## Supplementary material for "Massive Multiplexing Can Deliver a $1 Test for COVID-19": Fastq files for Ion S5 analysis of 24 indexed plates: E-gene_Plate07_Rep1_IonCode_0108.filtered.fastq (part 86 of 89)

```
GATGGTAGTACATGATAGACGACACCAGAAGATCAGGAACTCTAGAAGAATTCAGATTTTTAACACGAGAGTAAACGTAAAAAGAAGGTTTTACAAGACTCACGTTAACAATATTGCAGCAGTACGCACACAATCGAAGCGCAGTAAGGATGGCTAGTGTAACTAGCAAGAATACCACGAAAAGCAAGAAAAAGAAGTACGCTATTAACTATTAACGTACCTGTCTCTTCCGAAACGAATGAGTACGTGTGCGACGTGTCTCCTACCATCGTTATCGGAAAGTCT
+
@@?B@EBBBCBCCCCCCBDC9;:DC@CCF@CCCCCC@C@CCDCCCC@CC@D@CBBBBCCC5BACCCCCCCCCCC=B@99999'9@:@2:::6;EFACCCHCCC@@<@?BB?BCC>BACCCCCCBBBCCCCCC@CBBA?BBDC@@?E>@>AAA;ACCBBBDD@CCCCBC@CC?8886;;7777-8>>;@BCDC3BB?B789CCCBB?B?BBBC?A??;BAA@CBDDEDD>B>ABB=ABB?;;;BBBABCB??@CBBBBCAAAC?CBB?ACBCD@CCCC?CC>C???
@ATNG8:01896:06652
GATGGTAGCGCGACGAGCGTAGACCCAGAAGTTCAGGAACTCTAGAAGAATTCAGATTTTTAACACGAGAGTAAACGTAAAAAGAAGGTTTTACAAGACTCACGTTAACAATATTGCAGCAGTACGCACACAATCGAAGCGCAGTAAGGATGCTAGTGTAACTAGCAAGAATACCACGAAGCAAGAAAAAGAAGTACGCTATTAACTATTAACGTACCTGTCTCTTCCGAAACGAATGAGTACGTGTGCGACGTGTCTCCTACCATCGTTATCGGAAAGTCT
+
BB::0555:@@AB@@@CCCCCICDEGCCC?BB@DCC@C?CCCCB@@<@A=A@CBB@@@?<)87;;;==<<=;;;4:;78;;;.;?8><@??0;;;.339::?@BC?C7=:3=22,2;8877777?8<<>?==:>@@@=A???AAAD1/*//00;>=<;;;073>;;@8=B<=>A9=<8937@@=@@@>>/67.7<>=?;::A;>:>A??;?7:;AA?;<<>A><<992888/8::<?B@@?@>==;;;<>>>988AA@@:??B:===;;5;>==8=C7>=;;
@ATNG8:01903:06670
GATGGTAGTACATGATAGACGACACCAGAAGATCAGGAACTCTAGAAGAATTCAGATTTTTAACACGAGAGTAAACGTAAAAAGAAGGTTTTACAAGACTCACGTTTAACAATATTGCAGCAGTACGCACACAATCGAAGCGCAGTAAGGATGGCTAGTGTAACTAGCAAGAATACCACGAAGCAAGAAAAAAGAAGTTACGCTATTAACTATTAACGTACCTGTCTCTTCCGAAACGAATGAGTACGATGAGAGAGCTCTCTCTACCATCGTTATCGGAAAGTCT
+
444:58454//;///:7744:945:8<<<8;:66;<7<:=====BB>AA?B@BAA;;;;;$94>;=AA<GHCCC9AA;;;;;$:;<>;???0>@>:=;;>=?=999)43996<5524:::9:4:44455=:<<9999>=@@CBB;;9?C?D<<:;BBBCD@@<>>>??><@B=BBC788CC@B@@;000000%0=;00,0>@@AAA?C>AAA?=@>>>AA@>BB?>?@@<@<@AC=B;:4999<>@::8?@?BBB@@B>>>BBBBCD@CBBBA=A?A@;@B2:9??
@ATNG8:01908:06658
GATGGTAGTACGATGATAGACGACACCAGAAGATCAGGAACTCTAGAAGAATTCAGATTTTTAACACGAGAGTAAACGTAAAAAGAAGGTTTTTACAAGACTCACGTTAACAATATTGCAGCAGTACGCACACAATCGAAGCGCAGTAAGGATGGCTAGTGTAACTAGCAAGAATACCACGAAAGCAAGAAAAAAGAAGTACGCTATTAACTATTAACGTACCTGTCTCTTCCGAAACGAATGAGTACTATGTAGAGCTCTATACTACCATCGTTATCGGAAAGTCT
+
>D;;8/;>:>0//:<<9@?:44:;44.5994;6;;CD<@?@B>CCCC@DH@C>A@<999==,@9@@BAAAC000D8=:=8889+=B<<29555$5@<;<=B>=B@A@7?;9949@A9>>;;?CBBBBCCBCCDG?CA;;7;BBABCBB<A=A<;5;A;:;??@?BBBBBC@BC?BBB?BBCDE>B:939999:9%:>;<?=ABBBBB?C?B>??@D?A?CBB>BBB@@@D@B?BBB<AAA>@ABBCBBCBBBB:9:=A<<<?897>>?<:98:?6?9997=;59:9=
@ATNG8:01914:06685
GATGGTAGCAGACGTGACAGAGCGCCAGAAGATCAGGAACTCTAGAAGAATTCAAGATTTTTAACACGAGAGTAAACGTAAAAAGAAGGTTTTACAAGACTCACGTTAACAATATTGCAGCAGTACGCACACAATCGAAGCGCAGTAAGGATGGCTAGTGTAACTAGCAAGAATACCACGAAAGCAAGAAAAAAGAAGTACGCTATTAACTATTAACGTACCTGTCTCTTCCGAAACGAATGAGTACGAGAGTCAGAGCAGAGCTACCATCGTTATCGGAAAGTCT
+
::/000:<=<<<==>>==<==;;;>:66679555547=9=>;555<59;)0*00)/6699:+959<888:=:@@A9?944444$4939.555&5;;6<;;;=<;9:4:>BC@CCB@CBBBCCCCCCCAA@@AA=A;;;8;AB@BBAA>B@@>>;==>00/??<@BCABB@B?;==8///=>>766<8777899%9<9<=>@?@??A;?;:::?9?;?ACBB?BBBB?@C8:89AA9@@@>???AAABEAAABDCBBB<<<>>>;@@>18888?<????;>?4=;;;
@ATNG8:01915:06680
GATGGTAGCACACGAGATCTCATCGTACTCATTCGTTTCGGAAGAGACAGGTACGTTAATAGTTAATAGCGTACTTCTTTTTCTTGCTTTCGTGGTATTCTTGCTAGTTACACTAGCCATCCTTACTTCGCTTCGATTGTGTGCGTACTGCTGCAATATTGTTAACGTGAGTCTTGTAAAACCTTCTTTTTACGTTTACTCTCGTGTTAAAAAATCTGAATTCTTCTAGAGTTCCTGATCTTCTGGCGCGTATGTATGTCGCCTACCATCGTTATCGGAAAGTCT
+
>@@A>ABCDFDDABBCCCCBCBCCCCCDCDBB@BCCC>CD?C@EE@BCCC?CDBBB@C?BBCD@D@DBBBCBDBB???@@@.?A@CCCD=BAAA@DAA<8859??ADE@CBBACBBB?BAC?C?AA?<A@@@=ACB@<@@@??>>>@@AA@@@@@=@@@:=;7><@AABA@@==:=BBDD5A<A<AABBB/@>888-6755AF858>:>@>::%62226275:;6;;999992505///9;578;;ABA>>?@>>>???>>>=@==:=<==>:>@@@<@D;A???
@ATNG8:01920:06654
GATGGTAGAGTACAGTGTGTAGACCAGAAGATCAGGAACTCTAGAAGAATTCAGATTTTTAACACGAGAGTAAACGTAAAAAGAAGGTTTTACAAGACTCACGTTTAACAATATTGCAGCAGTACGCACACAATCGAAGCGCAGTAAGGATGGCTAGTGTAACTAGCAAGAATACCACGAAAAGCAAGAAAAAAGAAGTTACGCTATTAACTATTAAACGTACCTGTCTCTTCCGAAACGAATGAGTACTGTATCTATGTGTGCGCTACCATCGTTATCGGAAAGTCT
+
A<<C@CDCBBBBBCCCBBCCCCA?=ABB>BCCC;;7;<??@:;9C?CA=?;?@@:9999)9:;@@???@A@@A<ABAABBB2@C?C9BBB8BCCAICCCBCC;;;0<>BB@D@@>@DAABBBCCBAABBBBB@BBCF@CBCBBBBC@B?B;;::CCCCBBD@??@BBA?AA<AA?2999888*9<<8;===>>'=>;00,0>==@AA:>7;@>><@@7?>CAA>A?BB??@@B>AAC=BBC>BBB@AAB??>CABBCBBBE????;;>><@AAAB=AA<<188-8;<=
@ATNG8:01920:06679
GATGGTAGTGTCAGTGCGCGTCGTCCAGAAGATCAGGAACTCTAGAAGAATTCAGATTTTTAACACGAGAGTAAACGTAAAAAGAAGGTTTTACAAGACTCACGTTAACAATATTGCAGCAGTACGCACACAATCGAAGCGCAGTAAGGATGGCTAGTGTAACTAGCAAGAATACCACGAAGCAAGAAAAAGAAGTACGCTATTAACTATTAACGTACCTGTCTCTTCCGAAACGAATGAGTACTGTATCTATGTGTGCGCTACCATCGTTATCGGAAAGTCT
+
65--(-6///=<==;;?<?@;@?CC;CDD@DBCAA<8@;;?@@@??<@@=A?@@@99:9:'8-789<:<B=BB@9;744:::'9@=?5;;;*99525B=>>=<;;:B???>?=@<>???@>>B>;@?A@>90*/0//)/9977:9:6=7?99.444:;5558;<<888=AA>BB<9==//)/996;<<<=0@B?BCCBBBAAA<A<@===<A<A<<;:6;:ACDBB>A=AAD<>>>;889AAAAA??>BA@@@AAABAABBB=>:>@@@@;@@@@8=>-88==
@ATNG8:01921:06680
GATGGTAGTATCTGCACACTCTGTCCAGAAGATCAGGAACTCTAGAAGAATTCAGATTTTTAACACGAGAGTAAACGTAAAAAGAAGGTTTTACAAGACTCACGTTAACAATATTGCAGCAGTACGCACACAATCGAAGCGCAGTAAGGATGGCTAGTGTAACTAGCAAGAATACCACGAAAAGCAAGAAAAAAGAAGTACGCTATTAACTATTAACGTACCTGTCTCTTCCGAAACGAATGAGTACACACTCTCATATGACACTACCATCGTTATCGGAAAGTCT
+
444:7<ECCBBBBBBDBCCCCCCIC@B:;:;BBC@A=@@BBBBB@?>@FAD@CBBAAAAC2@=AACBCCCC?>=7>9::@A@0??:>.999-9@@?CABACA@00,0;@@=CCC>AACCBCBCCCCCCBBCD@BBBC>CAACAC@?=@?BAB@BCCCCBBB@BCCAAA?BE@BBB>@@:999+9=<899::::%:<9<:49BBB@@<=888AA;@<?=BBB@BBBBBCC?B=???9?CC?BBBBCBBBBBABBCBBBBCCC??@CBB?BBBAD?BBBC@CC:?:::
@ATNG8:01878:06728
GATGGTAGTACATGATAGACGACACCAGAAGATCAGGAACTCTAGAAGAATTCAGATTTTTAACACGAGAGTAAACGTAAAAAGAAGGTTTTACAAGACTCACGTTAACAATATTGCAGCAGTACGCACACAATCGAAGCGCAGTAAGGATGGCTAGTGTAACTAGCAAGAATACCACGAAAGCAAGAAAAAGAAGTACGCTATTAACTATTAACGTACCTGTCTCTTCCGAAACGAATGAGTACGATGAGAGAGCTCTCTCTACCATCGTTATCGGAAAGTCT
+
BECD?CCC@BBDCCBCBBCC???BB@CCC@CDDCCC?B@CBCCCCC?CC?C?CBCCCBBB5B@CDCCBBBCDDD<@@99999*9B9?:@BB:BDHBCCCCBBDBB?B@DD?AAB@DBBBBBBCBBBCBBBCC@CDDD?BBDDBBBC?C@CAA>ACCEDBBC@CCBAAC@CC?BBB=??CBB<AA@<?@@AB3BD?C@?@DBBBB>A>ABCE?A>@ACCE>BB@@@@@@B?ADE>CAA>ACCBCBBBBBBBCBAAA@999@>>>>B?BCBAC?BB::59B;B9::
@ATNG8:01894:06733
GATGGTAGACATATCGTACTCTCTGTACTCATTCGTTTCGGAAGAGACGGGTACGTTAATAGTTAATAGCGTACTTCTTTTTCTTGCTTTCGTGGTATTCTTGCTAGTTACACTAGCCATCCTTACTGCGCTTCGATTGTGTGCGTACTGCTGCAATATTGTTAACGTGAGTCTTGTAAAACCTTCTTTTTACGTTTACTCTCGTGTTAAAAATCTGAATTCTTCTAGAGTTCCTGATCTTCTGGATCACTCATGTGCACCTACCATCGTTATCGGAAAGTCT
+
:55@;>C@ABCCBBBBCBBBBCDCBBBBBBCD@DCCB=BB?A?BB@@@CC>CCCCD?B@BBDD@D@BBBBBBCCC@BA@@@1@B@D;:;7:==C@CCB=@A=@@@?@A=@BB@@@BA>AA@;@;?>???:::?CBBB?CDCCCCB???A@@@???<8895;;8=:>@@@BAAAA8;6==<.<)/)/////(/;;<:,65999:AA55./9;9,9///=5;68838>>>===;?=DDDCAD9=>A:>>?>>>A?A@@@@>=8<<<4:9A?@<@===:>>5>?>=
@ATNG8:01895:06735
GATGGTAGTATATCGCGTCGCTATCCAGAAGATCAGGAACTCTAGAAGAATTCAGATTTTTAACACGAGAGTAAACGTAAAAAGAAGGTTTTACAAGACTCACGTTAACAATATTGCAGCAGTACGCACACAATCGAAGCGCAGTAAGGATGGCTAGTGTAACTAGCAAGAATACCACGAAAGCAAGAAAAAGAAGTACGCTATTAACTATTAACGTACCTGTCTCTTCCGAAACGAATGAGTACGTGTGACGTACGTTAGCTACCATCGTTATCGGAAAGTCT
+
BAAC@B>>B====BBCC@@;@@@==769@<?@AC;;7;?BBCCBBB@BB@D@CBAAAAAA0@=@A;;;@DB:;;0:@;;;;:*4@8@8CBB;BBB?AACCCC;:;?B=AA@@A?@CBBABBCCCACCB@@@B>@A;;7:@@?BBCC?C:;;A=@@@@AB::8:???AC<??;;=<9>>978*3<88=@@AA2AA;??>>C=>>>5;5876:/6.57?>C?@@889=>9?;=??9?@?297=@@@BAA@?>?@@><<>?8?=<;<>=AAA@@<?BBB>BC:>=0/
@ATNG8:01901:06742
GATGGTAGTGCGTGAGAGAGAGACCCAGAAGATCAGGAACTCTAGAAGAATTCAGATTTTTAACACGAGAGTAACGTAAAAAGAAGGTTTACAAGACTCACGTTAACAATATTGCAGCAGTACGCACACAATCGAAGCGCAGTAAGGATGGCTAGTGTAACTAGCAAGAATACCACGAAAGCAAGAAAAAAGAAGTACGCTATTAACTATTAACGTACCTGTCTCTTCCGAAACGAATGAGTACTATAGACTATCTGAGACTACCATCGTTATCGGGAAAGTCT
+
::8@=:59CCCCCCD===B>CCCCG?CFCACBBBAA?B@CB@A@@;9=B@B?BBB99:::$84>:?B@??BBB6:9999::';;5:.44)5556;@:95599=9==>>:?;>:?=<;@CB=?>966@@>@;?B@@;?@>@;;;;5;>A;;6;A@@ACCC@CBABBB?BB??@??BBCCB=<9929:::::%:<<7:7??>AAA533255708;A9==@<<<;=<;;.3-33808330443:ABBBBBBA<;;=;<=;7888770*////65::///(3;1:444
@ATNG8:01910:06703
GATGTAGGCGAGAGTGAGACGCAGTACTCATTCGTTTCGGAAGAGACAGGTACGTTAATAGTTAATAGCGTACTTCTTTTTCTTGCTTTCGTGGTATTCTTGCTAGTTACACTAGCCATCCTTACTGCGCTTCGATTGTGTGCGTACTGCTGCAATATTGTTAACGTGAGTCTTGTAAAACCTTCTTTTTACTTTTACTCTCGTGTTAAAAATCTGAATTCTTCTAGAGTTCCTGATCTTCTGGATATGAGTGACTCGTGCTACCATCGTTATCGGAAAGTCT
+
CCCBCBB?BCCCBAACCDDBBBCDCCCDCAA?ADGG>CC?C@CCCBBBC@CCCCC?B?BCDD@C@CDCCDB==B454==>+::6ACCC=CCCC>BBA=>>499@AAA?ABBCCBCD?BAA;A;AAAA>>>@<@@@@:;::>@@@@BBBAAA>>><@@@<>><>=A>==A===@<>>>AA.<-6-56666(5:899)//6/-----7(//..$.::88484884999999:4::>C=9>@7<<>8;;<<;7///:::@:>?;;;E<A>>>D=@@;;8<E:@;=@
@ATNG8:01926:06707
GATGGTAGTATATCGCGTCGCTATCCAGAAGATCAGGAACTTCTAGAAGAATTCAGATTTTTAATACGAAGAGTAAAACGTAAAAAGAAGGTTTTTACAAGTACTCACGTTTAACAATATTGCAGCAGTACGCACACAATCGAAGCGCAGTAAGGATGGCTAGTGTAACTAGCAAGAATACCACGAAAAGCAAGAAAAAAAGAAGTTACGCTATTAACTATTAACGATACCTGTCTCTTCCGAAAACTATGAGTTACATAGATATACGTATAGCTACCATCGTTATCGGGAAAGTCT
+
5:;C?BCCBB?;;?;@<::56666>46;A<@??A00*020.(-88..*/7250-///::::+/+/8<//)/7/////&/8/////$493:8<<<<+//:7///<<<:@?>>7=:@?:>6625=@=455;/////;7996<==>7<;<<<?@?;B=B;;79@@@ABCC;?>>=<<:70+0:9)/-----&--/(/:99996#694;;/338::55052666838455./..(....2283835555&225.....(.33357:77785559:99885;675555/59222'25,5522
@ATNG8:01882:06777
GATGGTAGCGCACACATAGATACAGTACTCATTCGTTTCGGAAGAGACAGGTACGTTAATAGTTAATAGCGTACTTCTTTTTCTTGCTTTCGTGGTATTCTTGCTAGTTACACTAGCCATCCTTACTGCGCTTCGATTGTGTGCGTACTGCTGCAATATTGTTAACGTGAGTCTTGTAAAACCTTCTTTTTACGTTTACTCTCGTGTTAAAAATCTGAATTCTTCTAGAGTTCCTGATCTTCTGGTATGACTAGTGTACTACTACCATCGTTATCGGAAAGTCT
+
744:7<<@A@BBBCBBCCCDCCBBCCBBBDCB?BEEE>BB?C@CCCDCBB>BBBBC?C@CACD?D@CFBCCDC@@<;;;;;*;@=?:;;0;>@@>BCCADI@EBCDCC@CCID;;<C?BBC@C@CLCCCDCC@CBBB@DBBCCDDCCCCCBBBCD>ABD@CB@B@BBCBBBBBD@BCDDC;D?B=@@@@@0@AADF;;;BBBBCCBB<AAAA,@AAAA>A>BC@CDCC@@A@C@BBCBEE?BBC@BBCCCCCCCBBBCDBBBBBB>BBBBB@ECBC>AA<@CBC
@ATNG8:01895:06758
GATGGTAGTATATCGCGTCGCTATCCAGAAGATCAGGAACTCTAGAAGAATTCAGATTTTTAACACGAGAGTAAACGTAAAAAGAAGGTTTTACAAGACTCACGTTAACAATATTGCAGCAGTACGCACACAATCGAAGCGCAGTAAGGATGGCTAGTGTAACTAGCAAGAATACCACGAAAGCAAGAAAAAGAAGTACGCTATTAACTATTAACGTACCTGTCTCTTCCGAAACGAATGAGTACACATCGTCGTGTCGTGCTACCATCGTTATCGGAAAGTCT
+
:55<8<CCABBDEBBBBBDCCCCCCACBB?CCCCBC@B@GCCCCCC?BD@C@CCB@@@@@1@@CFECCCAA;;;0;>?ABBC5DD@C5;;;.;BCACCCCCCIBB@B@BD@ECB?BCCCCCCCCCCBBBCBB=@@9:7;BBBBCBB?C@DCC@BBBCCCCB?BACBBA?BB?BFF=???@@9???:@@@AA2AB?B???BCBAA5858??A:>:==BAE@AAAC@::8:=ACD@CCB?BBBBBCCDCCCBAABBCECBABBBBBB@BBCBC?CCBA>AC<BABB
@ATNG8:01898:06762
GATGGTAGTATATCGCGTCGCTATCCAGAAGATCAGGAACTCTAGAAGAATTCAGATTTTTAACACGAGAGTAAACGTAAAAAGAAGGTTTTACAAGACTCACGTTAACAATATTGCAGCAGTACGCACACAATCGAAAGCGCAGTAAGGATGGCTAGTGTAACTAGCAAGAATACCACGAAAAGCAAGAAAAATAAGTACGCTATTAGCTATTAACGTACCTGTCTCTTCCGAAACGAATGAGTACTGTATCTATGTGTGCGCTACCATCGTTATCGGAAAGTCT
+
954>7<BBBCCCDCCCCCBBBEEDD?BCC?CBCCCC>A@BBCCDDD@DD@C@CCCAAAAA5B@CCCCCCCCAAA<@?=>@@@0@B@C?CCC<BDC@CAABCCCDD?B?BC@CCC?BBBBBDCCBBBBBBCCD@CB@@@<@@@?@AAA>B@CBB?BDCCCAAA=AACCDC?BB>@@@:?==???5?@A=??>??1?B@BBABAAAA@<A@???@:=8=?;;;:=A?????=B=@@@:@>><>@A@AAAAAAAAA??AAAA<><@>>>F7=>>=?;?===;>>9>887
@ATNG8:01915:06757
GATGGTAGGCGTGTGAGAGTCTGCCCAGAAGATCAGGAACTCTAGAAGAATTCAGATTTTTAACACGAGAGTAAACGTAAAAAGAAGGTTTTACAAGACTCACGTTAACAATATTGCAGCAGTACGCACACAATCGAAGCGCAGTAAGGATGGCTAGTGTAACTAGCAAGAATACCACGAAAGCAAGAAAAAGAAGTACGCTATTAACTATTAACGTACCTGTCTCTTCCGAAACGAATGAGTACAGAGAGTACGATATGTCTAATCGTTATCGGAAAGTCT
+
???B9<;A=A:66@>BBBB@@@C@@6=BC?BBBCAA@AACCCDCCB?AA=@=ABBABBBB2A@@@@A@BAB???6<>90000)0=:=:@==(//616>=BBBFCC>A>AC@@@@=?@>>>@@@@@@??@@>><>@@@:=>B@>>>?=B<A>B?BBBCCAAA?BAAD??<???AAA@BC:::5999?CCDCC3??;:;<<=>>>A=A<A>;;5;5;>???<AAA====:=8=;=5<BB@BCCCCCBBBAABBB?E>>=A@@A>>><?@@A<????;?@9?><<
@ATNG8:01916:06778
GATGGTAGGACGAGCGTCTGAGAGGTACTCATTCGTTTCGGAAGAGACAGGTACGTTAATAGTTAATAGCGTACTTCTTTTTCTTGCTTTCGTGGTATTCTTGCTAGTTACACTAGCCATCCTTACTGCGCTTCGATTGTGTGCGTACTGCTGCAATATTGTTAACGTGAGTCTTGTAAAACCTTCTTTTTACGTTTACTCTCGTGTTAAAAATCTGAATTCTTCTAGAGTTCCTGATCTTCTGGGTGCGCTACAGTCTCTCTACCATCGTTATCGGAAAGTCT
+
959D:DDC?CCBBB@ACBBBCCBB?BCCCCCC@DA@@=AB?B@BBCCCDD?BBBCE?E=BBCC?C=CCDEBB@CD?CCCCC1BB?BBCC=BB?@<ABB>BD>BBBBCC@CCDEBBAA=BDD?C?CCBBBBBC?CCAA?BBBEDCCBCCCCCBBBB@CCC?BC?B@CCCCCCDCC@C;;;;.;>B;BBBBB2BDCCC=CCCCCCCCCB<@@@@0@AACC@C@CC?BCCCCCC@D@@@@BBB=??BB<ACCCCCCBCGCBBCCBBCC@CCCBB@BCCC@CC?CB@@
@ATNG8:01920:06767
GATGGTAGTACATGATAGACGACACCAGAAGATCAGGAACTCTAGAAGAATTCAGATTTTTAACACGAGAGTAAACGTAAAAAGAAGGTTTTACAAGACTCACGTTAACAATATTGCAGCAGTACGCACACAATCGAAGCGCAGTAAGGATGGCTAGTGTAACTAGCAAGAATACCACGAAAGCAAGAAAAAGAAGTACGCTATTAACTATTAACGTACCTGTCTCTTCCGAAACGAATGAGTACAGAGAGTACGATATGTCTACCATCGTTATCGGAAAGTCT
+
BBCB@DDCBBBCAAACCCCC9;;CC?CCCACCCCCC>A@BBBCDDC<@@?B@CBCCCCDD5F@CBCBCBBAAAB9AC;;;;;';?::4955&5::8=996CCCDB@C@CC@CBB@BBBCCCCCBBBBBCCCCACCCC?B@CCCCBB?BACCC@CCCB;;;C@BBCCCC@CC?A?A??A877*9>?:>@@@A2?D?C99:BBCCB>A>AACC<><>CDAA?ACCCBCB?B?BDD>DDD?AABBBBCCBAAAAAACAABBBBBAABB>BBBBB@BBBB?@D;>666
@ATNG8:01922:06799
GATGGTAGTGATACAGATCAGACACCAGTAGATCAGGAACTCTAGAAGAATTCAGATTTTTAACACGAGAGTAAACGTAAAAAGAAGGTTTTACAAGACTCACGTTAACAATATTGCAGCAGTACGCACACAATCGAAGCGCAGTAAGGATGGCTAGTGTAACTAGCAAGAATACCACGAAAGCAAGAAAAAGAAGTACGCTATTAACTATTAACGTACCTGTCTCTTCCGAAACGAATGAGTACGTGTGCGACGTGTCTCCTACCATCGTTATCGGAAAGTCT
+
BBBC@CCCDBABBCCCCCCD@AACC@CCCBCDBBBC@C@CBBBBCC@BB>B?BBBBBBBB+=?CCCCCDDC>>>8=?@ABBB2BB?B?BBB;BCCABBBBBBBAA>A@CC@EBB?BCECCBBCCCCCCCCBB?BCCE?BBCCCCCC?B?B9989CBCCCBC?CCCBBB?BB@BBB@BBBBA=BAA>ACCCC3BB?B>>>CCCDC=A>B@BB;>:>ACCB?BCBC@AA>A?BCC=CAC?DCCCBBAAAB???BEBBBBACCB?>BB?AAA?B?ACBB@BB>BBBB
@ATNG8:01925:06795
GATGGTAGGACGAGCGTCTGAGAGGTACTCATTCGTTTCGGAAGAGACAGGTACGTTAATAGTTAATAGCGTACTTCTTTTTCTTGCTTTCGTGGTATTCTTGCTAGTTACACTAGCCATCCTTACTGCGCTCCGATTGTGTGCGTACTGCTGCAATATTGTTAACGTGAGTCTTGTAAAACCTTCTTTTTACGTTTACTCTCGTGTTAAAAATCTAAATTCTTCTAGAGTTCCTGATCTTCTGGGTCTACGCTCGTCGCGCTACCATCGTTATCGGAAAGTCT
+
34883849.499455<>AABBCBB8994495615::</558=7;;==>==155955.55:9995<=666>ABDDEABBBBA2BA<?;;;.;@@A=AEEACCABBBDCD?BBBB@@@A>B;;5;;@AAACB;;;=@BB@CCAA0000AA>>=BB;:5::;;?A:@;??BBBCBCD:>999:*:4;2:CCCC0@@:;:/99::95=6659===;$54444)4.49.44::444.45:99555.5455)555==;;;=<<;>:779//)////4.48886:;1/---
@ATNG8:01879:06833
GATGTAGTATAGAGCTCTACATAGTACTCATTCGTTTCGGAAGAGACAGGTACGTTAATAGTTAATAGCGTACTTCTTTTTCTTGCTTTCGTGGTATTCTTGCTAGTTACACTAGCCATCCTTACTGCGCTTCGATTGTGTGCGTACTGCTGCAATATTGTTAACGTGAGTCTTGTAAAACCTTCTTTTTACGTTTACTCTCGTGTTAAAAATCTGAATTCTTCTAGAGTTCCTGATCTTCTGGGTCTACGCTCGTCGCGCTACCATCGTTATCGGAAAGTCT
+
BBABBAAABBBBDDBBBBBCBDBCEB@BC9999BBD=BB?C@CCCAAAD?BBABB?B>BABB>B@AAABCBB=B6?=888)><;A??:2?AAB@CCC?BB?AAABCB@CABAC==>:=<@<><>AAAAAA?<ABBA=???:::=?A>>>ADD@@;>>>=@A<@<@@AAAAAAA=A@AAA6@=B<??AAA/@@??=3<66678>>>>;>DDD/>?AAC;A:>>:=AAA:;;;>;>@>9;;///;=4;==>>>>B>>>=>>@;;;D=>>=AA=?>>>;??9>>>;
@ATNG8:01879:06843
GATGGTAGTATCTGCACACTCTGTCCAGAAGATCAGGAACTCTAGAAGAATTCAGATTTTTAACACGAGAGTAAACGTAAAAAGAATGTTTTACAAGACTCACGTTAACAATATTGCAGCAGTACGCACACAATCGAAGCGCAGTAAGGATGGCTAGTGTAACTAGCAAGAATACCACGAAAGCAAGAAAAAGAAGTACGCTATTAACTATTAACGTACCTGTCTCTTCCGAAACGAATGAGTACGAGAGAGCACACGTGTCTACCATCGTTATCGGAAAGTCT
+
9::DADDBBBCCCCCCCCCCCCCCCACCCACCEBAA<@<@@CCCCB@CC@B@BC@?@@@@2@?BDCBBBBB97717?@BEEE5CC@BBBBB;BCC@BBCCCCCCC?B?CC?CBB?BBBBCCCCCCCCCCCBC@BCCC?ABCCBBAC@C@CBB?BBBEBBBC@CBAAACACC?BBD<??CFF>AAA=@@??@2?C@BA@@CDCCA:=:>@AB<?;?BBCB@CCCCABA=?=?BF?CBB?BCBCCCBAABBCBAA@BCCCCCBBBBB?B@>>B?BBBB?BD>B>>>
@ATNG8:01882:06813
GATGGTAGCGCGACGAGCGTAGACCCAGAAGATCAGGAACTCTAGAAGAATTCAGATTTTTAACACGAGAGTAAACGTAAAAAGAAGGTTTTACAAGACTCACGTTAACAATATTGCAGCAGTACGCACACAATCGAAGCGCAGTAAGGATGGCTAGTGTAACTAGCAAGAATACCACGAAAGCAAGAAAAAAGAAGTTACGCATATTAACTATTAACTTAACCTGTCTCTTCCGAAACGAATGAGTACCTCTCAGACGCTCGTCCTACCATCGTTATCGGAAAGTCT
+
677@0//;5;AAC:;;;;69ACBBB:BAB=B@@ABA>A>A@>;:@@8@A>@7=A:99?==,=297>@A??<789+97;4444$5;./)/77+7//)////9::54.47995;?A:>>?>@B@@@BB::;AAA<@@CC@CCCBCCCC@B?B@A=ACCCCCCB?::;BBB?CC<@?=?<88=<5;871333333#38333,3;;/..33/3298;81718:06-5685-----,2(--5,55636222555,22:95...787522;4==><===9:18788088)8877
@ATNG8:01885:06815
GATGGTAGGCGAGAGTGAGACGCAGTACTCATTCGTTTCGGAAGAGACAGGTACGTTAATAGTTAATAGCGTACTTCTTTTCTTGCTTTCGTGGTATTCTTGCTGGTTACACTAGCCATCCTTACTGCGCTTCGATTGTGTGCGTACTGCTGCAATATTGTTAACGTGAGTCTTGTAAAACCTTCTTTTTACGTTTACTCTCGTGTTAAAATCTAATTCTCTAGAGTTCCTGATCTTCTGGTGTCGTCTATCATGTACTACCATCGTTATCGGAAAGTCT
+
//7869:A=ABBA;;6<CCBBBCCECA@BB;;4;;;;,:@9>:@@>@@;;6;BB?@<@6;;@@<?=AAAAACAA@??>?>5>B?BBBC>CBBB?BCB@BA>AAAD@C@BBBAABCD?CDB<><>>>?;::>;>====???AAAA>==B>>=@@@5:;=<>>=B;??AAA>>==188;;;/;:=5;;===+;;;AD7;;=;?>?>>>3676-6///599<=>?>>>??<?<@@@A@B=;;;:>=@@A>>>@AC@@???@@@A<@;;;@<?>@?49939>>:
@ATNG8:01888:06848
GATGGTAGCGCATATCAGCGCAGCCAGAAGATCAGGAACTCTAGAAGAATTCAGATTTTTAACACGAGAGTAAACGTAAAAAGAAGGTTTTACAAGACTCACGTTAACAATATTGCAGCAGTACGCACACAATCGAAGCGCAGTAAGGATGGCTAGTGTAACTAGCAAGAATACCACGAAAGCAAGAAAAAAGAAGTACGCTATTAACTATTAACGTACCTGTCTCTTCCGAAACGAATGAGTACGTGTGCGACGTGTCTCCTACCATCGTTATCGGAAAGTCT
+
ABBC@C9<<DCCBBBCBBBCCCCC@CBB?CBCCBB@B@CCCBCCD@DD=@=@CBBBBBB5B@BBDDCCCCCCC<BB@AA@A1BC@C@BBB<BCDACAABBBDBC@CABC@BBE@BBCCCBBCAAACBBBDD=CBDD<@@DCBBAA?B@CBB?BBBBBCCC@DCCCA@?@C?BAA=@@@@?9=>>;9:::::%9><>979BCCCC==><?AD599:?CCC?BBBA@@@>A>ACC=A@A>@@@CCCAAAEBBBBBBBBBBBAA;@@A=ABCFD@CBBB>A@<A???
@ATNG8:01896:06842
GATGGTAGACGATTTCGTACTCTCTGTACTCATTCGTTTCGGAAGAGACAGGTACGTTAATAGTTAATAGCGTACTTCTTTTTCTTGCTTTCGTGGTATTCTTGCTAGTTACACTAGCCATCCTTACTGCGCTTCGATTGTGTGCGTACTGCTGCAATATTGTTAACGTGAGTCTTGTAAAACCTTCTTTTTACGTTTACTCTCGTGTTAAAAATCTGAATTCTTCTAGAGTTCCTGATCTTCTGGATATGAGTGACTCGTGCTACCATCGTTATCGGAAAGTCT
+
:@BB?@@><0///0*/:=@CD@AAB@@@A@A;;6;CCB9BB8;7<CBBBBC@BCBBB?B@BBCC@C?BBB????:>4>AAAC1@A>BBAB>BBAA=@@;600,00/://*/::>ABBB?BBA<@<@B>>==@A<AB>>:>===???@@@>;;;:;>197=;@A7;7;A>>>@???<@@DDD6D8=488888(8::::/8:;;:9A;8:;AAAA.9988849;AB<@????@@:>8:;::79379;6<7::?=<=>?:;:@?A?<;=7=666;6::==7AD:??>?
@ATNG8:01899:06805
GATGGTAGCACACGAGATCTCATCGTACTCATTCGTTTCGGAAGAGACAGGTACGTTAATAGTTAATAGCGTACTTCTTTTTCTTGCTTTCGTGGTATTCTTGCTAGTTACACTAGCCATCCTTACTGCGCTTCGATTGTGTGCGTACTGCTGCAATATTGTTAACGTGAGTCTTGTAAAACCTTCTTTTTACGTTTACTACTCGTGTTAAAAATCTGAATTCTTCTAGAGTTCCTGATCTTTCTAGGGCAGACTCTCACACGCCTACCATGTTATCGGAAAGTCT
+
99AA9AC@@@AA@?@:<;;666>>>>??@>DC?CCCC>@C@C@;;9>>@@@BBBBB?B?DAAB6<65<?@@A:372;;<>;1?B@B:9979BBC?;::;=A=::8?3807@AA@@AA;??B?B@BB@A>>@A=A>>><@>>>??>=>=<<<=>>><>>B=@?<?;>>=;;9::9696666-6/6(/////'-3679.6./..5335::39>=9*868./-.49=38<====<8;966/////(/669=4>888;:79788896;69//+/6355;;;A;BD9:::=
@ATNG8:01901:06802
GATGGTAGGAGACACGTCGCACACGTACTCATTCGTTTCGGAAGAGACAGGTACGTTAATAGTTAATAGCGTACTTCTTTTTCTTGCTTTCGTGGTATTCTTGCTAGTTACACTAGCCATCCTTACTGCGCTTCGATTGTGTGCGTACTGCTGCAATATTGTTAACGTGAGTCTTGTAAAACCTTCTTTTTACGTTTACTCTCGTGTTAAAAATCTGAATTCTTCTAGAGTTCCTGATCTTCTGGGTGCGCTACAGTCTCTCTACATCGTTATCGGAAAGTCT
+
344<:>DD?CBA@ABBBFBBCCBCDCDFCCCC@CCJJ>BB@C@GCCDGCC@CBCBB?B@BABB?B?@A@BAABBB>DCDDD1??@CBBB=BCCC@CCC<??8::@@@C<>>?DAAAB@FBB?>=@@@A>>>><AABB7;;==A;;;A>>>>>>>@5;;;5:=5;5;?==<?>==:===AC6C<?<?@@?@/@@@AC6;;A888@@@@<@@@@.8=AAA5>59949<9<>>>:>:>>999917555(599=?;;;????AAAAB@=;676:*//::6::2:?@?
@ATNG8:01904:06807
GATGGTAGGCGTGTGAGAGTCTGCCCAGAAGATCAGGAACTCTAGAAGAATTCAGATTTTTAACACGAGAGTAAACGTAAAAAGAAGGTTTTACAAGACTCACGTTAACAATATTGCAGCAGTACGCACACAATCGAAGCGCAGTAAGGATGGCTAGTGTAACTAGCAAGAATACCACGAAAGCAAGAAAAAGAAGTACGCTATTAACTATTAACGTACCTGTCTCTTCCGAAACGAATGAGTACCTCTCAGACGCTCGTCCTACCATCGTTATCGGAAAGTCT
+
<<@@?A@@;@;59=BBABBBA@;<>6=;@7;;;CCCAD?;;9AABB@CD@C?CCCBBBBB1@=@BCAABC@@?D=A@9:999)9?9??BBB8BBC@C?=?@@=9939:@?<?@A7;;@@A>=>AAA@@@A:95:=;;8<=>=:;:?8=8=>A>BBBCBBBB?BAAABC?BB@BBB>@C>>>:?A?;99898(8@>>>>?@@@@@<@=@><;0608===>;===A>>>=D=AAE:@??=?ABCBBB?BBBBDDAABC@@=AA;99:<@>A@D@CD@><?B<ABCB
@ATNG8:01904:06808
GATGGTAGCTCACGTACGTCACACGTACTCATTCGTTTCGGAAGAGACAGGTACGTTAATAGTTAATAGCGTACTTCTTTTTCTTGCTTTCGTGGTATTCTTGCTAGTTACACTAGCCATCCTTACTGCGCTTCGATTGTGTGCGTACTGCTGCAATATTGTTAACGTGAGTCTTGTAAAACCTTCTTTTTACGTTTACTCTCGTGTTAAAAATCTGAATTCTTCTAGAGTTCCTGATCTTCTGGGTGTATAAGCGAGTATCTACCATCGTTATCGGAAAGTCT
+
955=7:@@@;5;>;;;==;;>A@;99@BCB?@:@;;;9;B@JIEBCBCBBACCB@@?A?CB@A?AHCCDCAABBB?CDDFD2BB>A:9:59CCC@CBA>@?4::>?::7<=BBBBBB?BBB?C>B>?==;;;;>=:>:>>>>AA???@A@>>;;;=???<>>;>;?????@@::588988*/(/388;9;,;>9:9)//6//.77;A:ACCC.8;>@D=C<>>;>@@@===>D7;;@=<<///>=6<<<B>>:>@AB>>>@@???<??>>>9:=//+/919///
@ATNG8:01914:06809
GATGGTAGTGATACAGATCAGACACCAGAAGATCAGGAACTCTAGAAGAATTCAGATTTTTAACACGAGAGTAAACGTAAAAAGAAGGTTTTACAAGACTCACGTTTAACAATATTGCAGCAGTACGCACACAATCGAAGCGCAGTAAGGATGGCTAGTGTAACTAGCAAGAATACCACGAAAGCAAGAAAAAAGAAGTACGCTATTAACTATTAACGTACCTTTCTCTTCCGAAACGAATGAGTACGATGAGATCTCGTGTGCTACCATCGTTATCGGAAAGTCT
+
6::@<??BABBBBECBCCCCCBBBC=AAB<>@AA:;29.4=:@@?D@AA>A@BBBBBBAB3D>BAA?><A>=;=5<=?=@@@0@@;<7<<</<@@?BCBB@B@;;;,;=AA?C@@<?@@>@A@BBC;<<CBBB@CCBD?AACCCFCC@C?C;;7;CBBBCCD@A@@B@?<?A=ACD?BABBB;?;;5//0000%0>;00/@@CCCC?B?>>>=8;697>:<8>@8@@@@=@=ABB>@?=9?>>>;?ABBBBB:???889?>?=?BBB=??BBBABBBB?BA<AAA@
@ATNG8:01915:06837
ATGGTAGTGTCAGTGCGCGTCGTCCAGAAGATCAGGAACTTCTAAGAAGAATTCAGATTTTTAACACGAGAGTAAACGTAAAAAGAATGGTTTTACAAGACTCACGTTTAACAATATTGCAGCAGTACGCACACAATCGAAGCGCAGTAAGGATGGCTAGTGTAACTAGCAAGAATACCACGAAAGCAAGAAAAAAGAAGTTACGCTATTAACTATTAACGATACCTGTCTCTTCCGAAACGAATGAGTACTACTCTCAGAGACCACACTACCATCGTTATCGGGAAAGTCT
+
---(----/4=;==A;5:=9999945966;;;>9727)-.(---(-83::48)44488888'8-33337393373*7800000$/<*//3999.::A:C@@@BA=69979?CC@CAA=?AA@A@@B;;;;:CAAA@CCCD?BCBCCCBBAD>B;<:;BCBCBDC??@??AB?DB?AAA4:::::,8>>:999999%8?;9829?A@A=?<A=?;;;=A8=<;::91665::9:6<6888(5571766252:622298;;A;5885;9<9;==586;;<7/----)-6(-///
@ATNG8:01922:06811
GATGGTAGTATCTGTCTACGAGAGCCAGAAGATCAGGAACTCTAGAATGAATTCAGATTTTTAACACGAGAGTAAACGTAAAAAGAAGGTTTTACAAGACTCACGTTAACAATATTGCAGCAGTACGCACACAATCGAAGCGCAGTAAGGATGGCTAGTGTAACTAGCAAGAATACCACGAAAGCAAGAAAAAGAAGTACGCTATTAACTATTAACGTACCTGTCTCTTCCGAAACGAATGAGTACGTGTGACGTACGTGAGATCGTTATCGGAAAGTCT
+
>=;9.47/0///999;=>>>;969B?@DD?@@@BAA>A7::9:B=>177>171386/////$/(//::8:<===<13394444$49395<<:0<6626>>=ABB;;8:=AC@BBB@BBBCCC@;;9CCBBBBC@CA@B?BAA;;9@?;>;994.49<<:;:;7;885??9=;<==??=88<A3>8827<<<=.=?8=778>>BB@=A<A<:94:;A>BBD@BA;;:@?<?=?CE>BBB???>ACBBBBA989@@989@A@ABB@@@B>AA??8>?8:;@;
@ATNG8:01922:06842
GATTAGTATAGAGCTCTACATAGTACTCATTCGTTTCGGAAGAGACAGGTACGTTAATAGTTAATAGCGTACTTCTTTTTCTTGCTTTCGTGGTATTCTTGCTAGTTACACTAGCCATCCTTACTGCGCTTCGATTGTGTGCGTACTGCTGCAATATTGTTAACGTGAGTCTTGTAAAACCTTCTTTTTACGTTTACTCTCGTGTTAAAATCTGAATTCTTCTAGAGTTCCTGATCTTCTGTATACACACTCGCTCGCTACCATCGTTATCGGAAAGTCT
+
@AA?BBCCCBBBBBBBBCECDDBCABBCCC@CDDD>CC?B?BCCDCCC?CCCCC?C?ABBB>B>BBBBBBBA@:====>.?@?B@AB=BBBB?BBB=??:>=AA??<@BCDCA??;A>@:>9>>>AA>><;@AAA7::?@>>>AAAA?>>?AA;@>?<AA<A<@@@AA>>>@<>>?BB5B=@:88888(8@777.667///>98<4;::,7;99?:?9??9?;;;@BB<@<>>?=;;///@===@AAB@@@A@@@AA???A<AAA>=:=@@A;=>6=98/
@ATNG8:01923:06844
GATGGTAGAGTACAGTGTAGTAGACCAGAAGATCAGGAACTCTAGAAGAATTCAGATTTTTAACACAAGAGTAAACGTAAAAAGAAGGTTTTACAAGACTCACGTTAACAATATTGCAGCAGTACGCACACAATCGAAGCGCAGTAAGGATGGCTAGTGTAACTAGCAAGAATACCACGAAGCAAGAAAAGAAGTACGCTATTAACTATTAACGTACCTGTCTCTTCCGAAACGAATGAGTACTGTATCTATGTGTGCGCTACCATCGTTATCGGAAAGTCT
+
;@BB<AA@ABDCCBDCCCACBCCA@=A;;4;B;;9@<?:DCBBBAA?@@=@?BBCCDGEC1B>B@@@:@@==;;3;=9899:(93,36<==1=@B>9932876660728;5;<=///=;<<;===;::;:7707<;=5;:7:979C9=8=>@<===;;;?@=;7//0;500)/9;6;:;;8==>88665(5:4;>??=>=>?6;5;@881/7<///60666<<<<:=:>><7577/7;/////6666322223899///8:::7/72893;;:?<=;3;9//
@ATNG8:01927:06833
GATGGTAGAGAGAGCTCTCTCATCGTACTCATTCGTTTCGGAAGAGACAGGTACGTTAATAGTTAATAGCGTACTTCTTTTTCTTGCTTCGTGGTATTCTTGCTAGTTACACTGCCATCCTTACTGCGCTTCGATTGTGTGCGTACTGCTGCAATATTGTTAACGTGAGTCTTGTAAAAACCTTCTTTTTACGTTTACTCTCGTAGTTAAAAAATCTGAATTCTTCTAGTAGTTCCTGATCTTCTGGTGTCTGATCTGTATCACTACCATCGTTATCGGAAAGTCT
+
;<<<?BAA@@;>=<=0//9<<<ABBBBBBBBB?;<:E>CC@C@CCCBBAA6:5<==8=?BB@@9?:=<A@@?=996::;<<+333933.344;8>==9=C549@?=@9><@@BBA?BBB?B?BBAA?;;>:>A=>6<:8:>??A===AA@@@A=@==5;:5978::@@@A??:>;;;;;+:9>:?>@@?/9:;75-52////.../<375555%333562846737-------(..3.22::,22;25556557888>AB@@@@>>>:=<>>>;>?>>8==4=666
@ATNG8:01880:06886
GATGGTAGCACACGAGATCTCATCGTACTCATTCGTTTCGGAAGAGACAGGTACGTTAATTAGTTAATAGCGTACTTCTTTTTCTTGCTTTCTGTGGTATTCTTGCTAGTTACACTAGCCATCCTTACTGCGCTTCGATTGTGTGCGTACTGCTGCAATATTGTTAACGTGAGTCTTGTAAAACCTTCTTTTTACGTTTAACTCTCGTGTTAAAAATCTTGAATTTCTTCTAGAGTTCCTGATCTTCTGGTGAGATATGCATGATGCTACCATCGTTATCGGAAAGTCT
+
AAEF@CB@A@@@AABCDCDAAAAA@B;;;=@CACCCM?BB?A=CBABB;;9;C>><:>+0)///)/7<?AAAC@:>8999:9)9==<;<=68==CC>BBB>AA;9:9?7937<;:;:;;7;@D<A=888=;;;;;@@@@<@A???CBAAAB;::===188;9>>;@=A@@>>=A==7:7888)84:477778(57996'2+266899A?A8<<<;+98818:188)8=9A?>;<//*/7;;;;;;,//:6:==A???@>>?@@===BA@@<@>>>@:?@DD;;;6;666
@ATNG8:01887:06864
GATGGTAGCACGACACGACGATGTGTACTCATTCGTTTCGGAAGAGACAGGTACGTTAATAGTTAATAGCGTACTTCTTTTTCTTGCTTTCGTGGTATTCTTGCTAGTTACACTAGCCATCCTTACTGCGCTTCGATTGTGTGCGTACTGCTGCAATATTGTTAACGTGAGTCTTGTAAAACCTTCTTTTTACGTTTACTCTCGTGTTAAAAATCTGAATTCTTCTAGAGTTCCTGATCTTCTGGTCTACTACACTGTACTCTACCATCGTTATCGGAAAGTCT
+
=;;C@CCCCCCCBBBDD?@;9:ADBBCCDBBBBCCCC?CCACGCCBBBCD@CCCCC?C@CCCC@CACCCAAAAAA>@@@?A1=><A9::,7@A@@CDEA@?=??CBBB?BBBBBB@@=@CC?C?A???@@@@<BAAA<AAA==<A@??A>>>AAA;====CD=C====?AABAA;AAADD6><>7;;AAA/AA>>>4=88898><<<4::::+9=>??=?>>>:>BAA898<@<@AB@==-//=166=BBB@@???@AAA?@:::7=///<6;<>>9CD;A?>>
@ATNG8:01891:06876
GATGGTAGCGCACACATAGATACAGTACTCATTCGTTTCGGAAGAGACAGGTACGTTAATAGTTAATAGCGTACTTCTTTTTCTTGCTTTCGTGGTATTCTTGCTAGTTACACTAGCCATCCTTACTGCGCTTCGATTGTGTGCGTACTGCTGCAATATTGTTAACGTGGGTCTTGTAAAACCTTCTTTTTACGTTTACTCTCGTGTTAAAAATCTGAATTCTTCTAGAGTTCCTGATCTTCTGGTCTACTACACTGTACTCTACCATCGTTATCGGAAAGTCT
+
95:>9>@@@CCCCBBCBBECFDCBBCCCEC;;4:BBC>BC@D@CCCCDDEAECCAA?A>CBCC@DADD@BABA@@900000*00,/<>>9A@AB=B?B=@B7;;A@BC?DFCCCCCD?BBB<A=BBBBBB;;7;BBB?CBCCCCCCCBBBBBCBB>A;;7;@>A?BBCCE?BCC?CB@@@3@=A>;;;;;*;@BCC=;:9@BA@>>>29;9:$:59=<2949@;>?@@@?A=B=@999>@;>@B?BBBC@@@CBBBCBBCFDCBD?AA????BBBB@BB=B99:
@ATNG8:01892:06869
GATGGTAGTATATCGCGTCGCTATCCAGAAGATCAGGAACTCTAGAATAATTCAGATTTTTAACACGAGAGTAAACGTAAAAAGAAGGTTTTACAAGACTCACGTTAACAATATTGCAGCAGTACGCACACAATCGAAGCGCAGTAAGGATGGCTAGTGTAACTAGCAAGAATACCACGAAAGCAAGAAAAAAGAAGTACGCTATTAACTATTAACGTACCTGTCTCTTCCGAAACGAATGAGTACATAGATATACGTATAGCTACCATCGTTATCGGAAAGTCT
+
:55C@CCACCCCCCCCCBBCCCCCC@CCC?CABBCC?C?BCCCDEB?BB@D@DECABBAA2A?CCCCCDBCBBA:@?=>?>?,?@<>4;;;6;BB?CBABCCC:97;?BB?BCC@BBDCCBBBCCCCBCCBC?CCDC>@@AACCBB=B?BA@>ACCCCBCC?CAABCC?BB?999<@@@@@:@??;999999%9@<@98:CBBAD;>;>=BB1859ABBC@CBCBC??=?=@CD=BAA>ABBBBBBBBBCCCCBBBBA@@@AAA??<?@A@B?BCA?;?D:A766
@ATNG8:01892:06890
GATGGTAGATATATGCACGCTCTACCAGAAGATCAGGAACTCTAGAAGAATTCAGATTTTTAACACGAGAGTAAACGTAAAAAGAAGGTTTTACAAGACTCACGTTAACAATATTGCAGCAGTACGCACACAATCGAAGCTCAGTAAGGATGGCTAGTGTAACTAGCAAGAATACCACGAAAGCAAGAAAAAAGAAGTACGCTATTAACTATTAACGTACCTGTCTCTTCCGAAACGAATGAGTACGAGAGAGCACACGTGTCTACCATCGTTATCGGAAAGTCT
+
AA@C:DCDCBCCCBBBCCCCCBCDC@CCC@CBBA9:7;?BBBBBBB?BC?C@CBBBBBBB3B@DDBBBBAA99929@ABCED5BB?C5;;;-;CD?CBBBCCD;::;@DC@CBB?BGEED@AACCCCCCCBB>BCCC@CCDCC::;@CACBB@BCCCBCCC?CCCCAA?BB@999<>?BCC9>993999999%9?;?:7:BBBKD;>:>@@D0838?BAB@BBBCABA=@=@CC>DCD?AAAABDCCBBBBBBBBBBBBBBBBBBD?B:;;B@DCBA>BF@FB>>
@ATNG8:01897:06897
GATGGTAGTGTGTCTCTGAGAGTAGTACTCATTCGTTTCGGAAGAGACAGGTACGTTAATAGTTAATAGCGTACTTCTTTTTCTTCTTTCGTGGTATTCTTGCTAGTTACACTAGCCATCCTTACTGCGCTTCGATTGTGTGCGTACTGCTGCAATATTGTTAACGTGAGTCTTGTAAAACCTTCTTTTTACTTTACTCTCGTGTTAAAAATCTGAATTCTTCTAGAGTTCCTGATCTTCTGGGTGTATCAGCGAGTATCTACCATCGTTATCGGAAAGTCT
+
34485:@>C@A@CABBBBBBCBCBCCDCCLBB@BCDC>BB?B@CBCDBBE@DBCBE@C?CCCC@C@CDCCCCCEC99:A@A,>@=:;;/;???=B?@;@@000<??A@DBBBBBBB?BBB?C?CCCB>??@=@ABB=A???A988@@?:755673>@A<>>:>9@;>??@>>B;?;:::*:=B4::BB@,;;;@;@ABBCCBAAA;@@>>0>>>??8?=@?=?@;=;==8>=?ABBBB?ABBA<AAAAA@AB;::BABACCCC?AA???=999?8=@9?<??
@ATNG8:01920:06852
GATGGTAGCAGACGTGACAGAGCGCCAGAAGATCAGGAACTCTAGAAGAATTCAGATTTTTAACACGAGAGTAAACGTAAAAAGAAGGTTTTACAAGACTCACGTTAACAATATTGCAGCAGTACGCACACAATCGAAGCGCAGTAAGGATGGCTAGTGTAACTAGCAAGAATACCACGAAAGCAAGAAAAAGAAGTACGCTATTAACTATTAACGTACCTGTCTCTTCCGAAACGAATGAGTACAGAGAGTACGATATGTCTACCATCGTTATCGGAAAGTCT
+
:<;B<;65<@DBCCCCDC==BCCGI@CAB<@=>>=>5:5;;@BBCE@BB>B<??BCBDDE3B????>?AAAAAA788BBBBC5BA=?.559&5:<<>A995:;54099>:5?5945<<<CCCDGCCBAABBC?CCCC>@@@@@@???C@CA@>@BC@@@BB?998BBA?BA;@><7;>>>?8>>?=@@@AA2@C?A>??BBAAA:=8==:93717:@@@?AB@?:<?0804<<1;;?8>88;>>>00/<==9:<=B?>>BBB@9<9=;;;A5:9==7==4=>>>
@ATNG8:01925:06852
GATGGTAGATACTCGCTGATACACCCAGAAGATCAGGAACTCTAGAAGAATTCAGATTTTTAACACGAGAGTAAACGTAAAAAGAAGGTTTTACAAGACTCACGTTAACAATATTGCAGCAGTACGCACACAATCGAAGCGCAGTAAGGATGGCTAGTGTAACTAGCAAGAATACCACGAAAGCAGGAAAAAGAAGTACGCTATTAACTATTAACGTACCTGTCTCTTCCGAAACGAATGAGTACTACTCTCAGAGACACACTACCATCGTTATCGGAAAGTCT
+
@@AE?BBBCCCBBBBBBBAABCCDD?BBB@BBCCCB@C@BBCBBCB?BB?C@AAA@@@@@.@=@ABBBBAABBD>@@@AA@@0@A=@=@BB9BCC@CAABCCEBB=A?@@=@CC@BBCCCDCCCCCCCCCCC@CCBB?AABBBBBB>B?B@@?@BBBCCCC@CAAABB?AA?AEC=@A9::,8=;=?CCDC3BC?CBBBCBB@D:>:=>@?<@<@@CBB?CB@@@AA>A?BBB>BBB?CCCCCCCB>>>CBBAAABBBBABCE??;????@<@C>=:=A7>888
@ATNG8:01926:06874
GATGGTAGGCGTGTGAGAGTCTGCCCAGAAGATCAGGAACTCTAGAAGAATTCAGATTTTTAACACGAGAGTAAACGTAAAAAGAAGGTTTTACAAGACTCACGTTAACAATATTGCAGCAGTACGCACACAATCGATGCGCAGTAAGGATGGCTAGTGTAACTAGCAAGAATACCACGAAAAGCAAGAAAAAGAAGTACGCTATTAACTATTAACGTACCTTTCTCTTCCGAAACGAATGAGTACTATGTAGAGCTCTATACTACCATCGTTATCGGAAAGTCT
+
@>>A?CCB?CDCCCCCCDCBBBCEM>DBB@BCCBBB@B@DCCCCCC@@@>@?ABBBBBBB2A?@@@AAABDBFF=A@99:::):=9=;@@@477@;=>?>>?BCD@C@A@>=BC<@666@>>>@@BB@@@@A<@@@@@AAAA>><A;A;>==:?BA=====:>>?@@@=AA<A><6<=7888'7:949>;<</65.5525??@@B;>;?AAA=A:>>@@@<AA5888:7=:>BB:@@@<@@>==>CAAAA@@@>>>>AAAA??>::49AA::5;=::5;;1;===
@ATNG8:01879:06924
GATGTAGTATCTGTCTACGAGAGCCAGAAGATCAGGAACTCTAGAAGAATTCAGATTTTTAACACGAGAGTAAACGTAAAAAGAAGGTTTTACAAGACTCACGTTAACAATATTGCAGCAGTACTCACACAATCGAAGCGCAGTAAGGATGGCTAGTGTAACTAGCAAGAATACCACGAAAGCAAGAAAAAAGAAGTACGCTATTAACTATTAACGTACCTGTCTCTTCCGAAACGAATGAGTACGTGTGACGTACGTGAGCTACCATCGTTATCGGAAAGTCT
+
@AACECCDB:;;DEGCCCCCCCBB@DCB=CCCCAA>A>ABCCCBB?BA?B?BCBA@BBB3E?BBBDCCBBBBB=BBBCCCC2CC@C8;;;7;ADACBBBBBBBB>A>AC@BBB@DCAABCDCB@@DDDD@B>CCCC?AA@@ABBB>CBFBB>BCCDCBBC?AAACCA?CD?AAA?BABBB=@??;999999%9A>C>??BBBBB@B?BADA=?<?ABCB?CCBB@??5:6:AA=CAB>BCBCBABCCDBBAAACCBBBAAABBCC?A>??D?BBAA=BD>BA@A
@ATNG8:01896:06929
GATCTGTCTACGAGAGCCAGAAGATCAGGAACTCTAGAAGAATTTCAGATTTTTAACACGAGAGTAAACGTAAAAAGAAGGTTTTACTAAGACTCATCGTTAACAATATTGCAGCAGTACGCACACAATCGAAGCGCAGTAAGGATGGCTAGTGTAACTAGCAAGAATACCACGAAAGCAAGAAAAAGAAGTACGACTATTTAACTATTTAAACGTACCTGTCTACTTCCGAAACTGAATGAGTACTACATCGTCGTGTCGTGCTACCATCGTTATCGGAAAGTCT
+
:A;55::>@A@@@?@@B:A<A=@BBB;;108<>00/:=399+00)/45/<===+=8;@00/:::<AC<@<@BCCC5DB?A4;;;.9<;;<A@<A>AAA@@>@@B>6;00+/99;=8:888;;777==1799838>555<;;7;9<<<8::888:??6@B@BBB?AC8;;@?BBCD>8>>>9<ACCA0781333:=;;9=;81;3<>777(791;;///)////7333484766.////(..---8...7788;;;;=>;;;???C@@>@ABA@6955;9=?6>=;;
@ATNG8:01899:06916
GATGGTAGTCTCAGATAGTCTATAGTACTCATCGTTTCGGAAGAGACAGGTACGTTAATAGTTAATAGCGTACTTCTTTTTCTTTGCTTTCGTGGTATTCTTGCTAGTTACACTAGCCATCCTTACTGCGCTTCGATTGTGTGCGTACTGCTGCAATATTGTTAACGTGAGTCTTGTAAAAACCTTCTTTTTACGTTTACTCTCGTGTTAAAAATCTGAATTCTTCTAGAGTTCCTGATCTTCTGGGATGTGTGCGCAGTGCCTACCATCGTTATCGGAAAGTCT
+
?BBC?BCC9;;@A@;;:@966>=;AAA@:96BC@@@7@C@C?CB;;59:166==>8=?@><<0949?>555449.44;;;'444(48<<4656;5;55.59155<<<<8<BBBBBBB?B@@=@?BBBBBBBB@CCDD@CBBBBBA@@A@A;;;BB=AA@<@A=A;AA@000??A=CCCDEF1B=A69:@@@,AAAAA8?:;9>9995;:C?CC1A9999299>B>:;::94<5:5?;<;;?@BBDD:@99:9@@@@??@@@C@BBC?BBBBC?AA@B?BA=A;;;
@ATNG8:01904:06913
GATGGTAGTATAGAGCTCTACATAGTACTCATTCGTTTCGGAAGAGACAGGTACGTTAATAGTTAATAGCGTACTTCTTTTTCTTGCTTTCGTGGTATTCTTGCTAGTTACACTAGCCATCCTTACTGCGCTTCGATTGTGTGCGTACTGCTGCAATATTGTTAACGTGAGTCTTGTAAAACCTTCTTTTTACGTTTACTCTCGTGTTAAAAATCTGAATTCTTCTAGAGTTCCTGATCTTCTGGATACACTCATGTGCACCTACCATCGTTATCGGAAAGTCT
+
344>9<BCCCCCCCBCBBBCCCCCCCBBBBCC@CAAA=BC@C?BCBCCCD?CCB??<?>AACB?B?CCCBBBBBB>AADDD2AB@BA@@;ABBB>BBC>BB<==>BBC?BBAAAAAA;==A;A;>>>>><<<<AAAA:@@A>>>?>>>>AAA>>@:<<==@@;>:>AAAAAAAA:>>AAA5A=A<@?>>>.?A9991988///=;;>8<<<<.=???G<@<;;7:??A>>>;@=AAAA?>:>>=<>AA@@@??>>?AAAAA8>?A=>:::?;????<AA:A>;:
@ATNG8:01906:06907
GATGGTAGAGTACAGTGTAGTAGACCAGAAGATCAGGAACTCTAGAAGAATTCTAGATTTTTAACACGAGAGTAAACGTAAAAAGAAGGTTTTACAAGACTCACGTTAACAATATTGCAGCAGTACGCACACAATCGAAGCGCAGTAAGGATGGCTAGTTGTAACTAGCAAGAATAACCACGAAAGCAAGAAAAAGAAGTACGCTATTAACTATTAACGTACCTGTCTCTTCCGAAACGAATGAGTACTACTCTCAGAGACACACTACCATCGTTATCGGAAAGTCT
+
AC996:8<=99999995:6@9999;2::95<AAABC@C@@@BB@A@<@?281777:37333$36;;353888333(3<44444$44.438<<.<::7::::===B@;>:994:?@=ABBBCCCCCCCBCCDA@<@BBB>@@BCCCBB=@<???;9444405AA?BCBAA=9;;5/0*0*00@BB=BBA<98877'3>6A=ABB>@@@<@=@A@@<A=??B@@=@@@A@A@;?;@?=6?@@<@A@??>>?@@BBBBCBBAAAB??@CAA=B>>>>:>>8/,/>07///
@ATNG8:01906:06924
GATGGTAGCGCACACACTAGATACAGTACTCATTCGTTTCGGAAGAGACAGGTACGTTAATAGTTAATAGCGTACTTCTTTTTCTTGCTTTCGTGGTATTCTTGCTAGTTACACTAGCCATCCTTACTGCGCTTCGATTGTGTGCGTACTGCTGCAATATTGTTAACGTGAGTCTTGTAAAAACCTTCTTTTTACGTTTACTCTCGTGTTAAAAATCTGAATTCTTCTAGAGTTCCTGATCTTCTGGGATGTGTGCGCAGTGCCTACCATCGTTATCGGAAAGTCT
+
///:6;0//</;9A@;:6>>B>@>CDBCBBB00)09993<?:C@DAAADFG?@@@@@<?=@@;::D:ABB;9:4485<<===+5545===4:>=78=00*//)//<;9;6;AA@@@??499?4:4:BCBCCDF@CB@@=ABBBBAAABBC;;:BAA=A@@:?B=A=C@@AA@=<=+////0/$/)/455555$5;=9;4;696>;595:.5555$55555.5<@>=>@@::9?:?:@@@999?B?A@9?0000==?995;;<<;955.44445.5555.55)5559
@ATNG8:01917:06939
GATGGTAGAGAGACTGTAGCGCACCCAGAAGATCAGGAACTCTAGAAGAATTCAGATTTTTTAACACGAGAGTAAACGTAAAAAGAAGGTTTTACAAGACTCACGTTAACAATATTGCAGCAGTACGCACACAATCGAAGCGCAGTAAGGATGGCTAGTGTAACTAGCAAGAATACCACGAAAGCAAGATAAAGAAGTACGCTATTAACTATTAACGTACCTGTCTCTTCCGAAACGAATGGGTACGATGAGAGAGCTCTCTCTACCATCGTTATCGGAAAGTCT
+
755<9=CBCBCBBBBBBBBBBC;;:69@@?>CCBBA=A;?@ABAAA?BB?B<===::::::$94>9:?<8?::>?8<;;9:::*4B;@4@>=0?=@<A;EBAAB;;592994;::=BCA@AACCGDGCBBBBB?CCCC=@@DCCCCC@C?A9:7:ABBBEAA>ABCAAA>AB?BCB>AA:99,8<<:AABCD=AA>CCA???BCC@D?AABB?A?BBAAA?BECBBBC=?<?@@9@@?<?BB=BCBBBBBAAADDBBAABBBBB@@<@AAAA<??>=:>F;B?::
@ATNG8:01919:06940
GATGGTAGTGATACAGATCAGACACCAGAAGATCAGGAACTCTAGAAGAATTCAGATTTTTTAACATGAGAGTAAACGTAAAAAAGAAGGTTTTACAAGACTCACGTTAACAATATTGCAGCAGTACGCACACAATCGAAGCGCAGTAAGGATGGCTAGTGTAACTAGCAAGAATACCACGAAAGCAAGAAAAAAGAAGTACGCTATTAACTATTAACGTACCTGTCTCTTCCGAAACGAATGAGTACCTCTCAGACGCTCGTCCTACCATCGTTATCGGAAAGTCT
+
A?@@7@??@B>B>CBBBCCBBBDCCACHG@C@@@DD@C@BBBBCCC?=A28179;3799::#36;7355;>@?<818999;<<<&<;;;8>87+738.7?@ABBBCC<?;?A=@>?:>;::=>>AABCAA=>=@<?>>>=@A@??>>>:>:>;?;>CA@AC9818D;;?B=@A<>??<@>988-6=>:>>>==:%5505;;::>>7;7;;>>>>:>4<<>;<:=@@@>>><A<:::1;??8?@ABBB>;>AABB??>>>@>==D=AA?<AABAD;>==<4::0:;=:
@ATNG8:01882:06951
GATGGTAGCTATACGTATATCTATGTACTCATTCGTTTCGGAAGAGACAGGTACGTTAATAGTTAATAGCGTACTTCTTTTTCTTGCTTTCGTGGTATTCTTGCTAGTTACACTAGCCATCCTTACTGCGCTTCGATTGTGTGCGTACTGCTGCAATATTGTTAACGTGAGTCTTGTAAAACCTTCTTTTTACGTTTACTCTCGTGTTAAAAATCTGAATTCTTCTAGAGTTCCTGATCTTCTGGAGATACACATGATACTCTACCATCGTTATCGGAAAGTCT
+
344:9>CCCBBBBCCCCCDGCCC<9:A@@CAA?ACBF?CC@C@CCBBBCCA@@@CC?B@CCDC@C@CABACB==B8@?;;;+;>:>BC=3<BCC@@?@@CC=:9:@AC<>>BBBBBB?BCC?B?ABBCA???=@:;:=BAA>>=>>?>@@D@===:888:>=:>=;:;:><>99359666+61717;===,==777*--3---;98=<@@@>*99=;7375>?6?A?AAAA<A<@?=><<9<<?;>>>@>>>?::9>888=====7:::8818>==8==5<?<=
@ATNG8:01886:06997
GATGGTAGCTCTGCTCTGACTCTCGTACTCATTCGTTTCGGAAGAGACAGGTACGTTAATAGTTAATAGCGTACTTCTTTTTCTTGCTTTCGTGGTATTCTTGCTAGTTACACTAGCCATCCTTACTGCGCTTCGATTGTGTGCGTACTGCTGCAATATTGTTAACGTGAGTCTTGTAAAACCTTCTTTTTACGTTTACTCTCGTGTTAAAAATCTGAATTCTTCTAGAGTTCCTGATCTTCTGGTATACACACTCTCTCGCTACCATCGTTATCGGAAAGTCT
+
744<7=ADAA<<DCFCDBBBBBABABCCIDBC?BDED>CC?B@BBBBBCC@CCCGF?A>ACCB@C@CCCCDCCCC?;;;::.9C?CCCC?CBCCAHCC@BC?AABBBC@CBCBEHAA?ADE@B?CCAAADCC@CCCC?BBCGCCBBBCCCCBBBC@CBB?AD?C?CCBBCCCCLAD;;;;6;>B>BCBBB0BBBBB>ECCCCCCCDJ@CCCC5BBBAA?A@DJ?BBDBBBB@C@BBBBBB@BCDBDBBBBBBBCBBCCCBBAAAC@BBBBB@BBBB@CC>CE@@
@ATNG8:01891:06984
GATGGTAGTATATCGCGTCGCTATCCAGAAGATCAGGAACTCTAGAAGAATTCAGATTTTTAACACGAGAGTAAACGTAAAAAGAAGGTTTTACAAGACTCACGTTAACAATATTGCAGCAGTACGCACACAATCGAAGCGCAGTAAGGATGGCTAGTGTAACTATCAAGAATACCACGAAAGCAAGAAAAAGAAGTACGCTATTAACTATTAACGTACCTGTCTCTTCCGAAACGAATGAGTACGAGAGAGCACACGTGTCTACCATCGTTATCGGAAAGTCT
+
;<<D?BCBBAABBCBCDCJBBBCCC@CBB?AB@@;;6:469CCCCB?CC@D@CDB;;;;;*;=@;:;@?CB>CC>CA<AAAA0;;5:9@@@7@AB?BABBCCBED@EADB@BBB?BB?@@DCCCCCCCCCCC@CBBB?BAAACCAC?EAC??>@BCCCCBB@CC9::B@FF?BAA:99BCF>BBB@BCCCC2CC?BBBBBB=>>1816<=>0858BEDD?CCBA@AA392999.7AA9>=ABBBBAAABB???AAB???CAAAAA==>::@<@?@@=AA=BA>=
@ATNG8:01900:06969
GATGGTAGAGTACAGTGTAGTAGACCAGAAGATCAGGAACTCTAGAAGAATTCAGATTTTTAACACGAGAGTAAACGTAAAAAGAAGGTTTTACAAGACTCACGTTAACAATATTGCAGCAGTACGCACACAATCGAAGCGCAGTAAGGATGGCTAGTGTAACTAGCAAGAATACCACGAAAGCAAGAAAAAGAAGTACGCTATTAACTATTAACGTACCTGTCTCTTCCGAAACGAATGAGTACTGTATCTATGTGTGCGCTACCATCGTTATCGGAAAGTCT
+
?>@B@DCCBBBCCBBBCCCCDDCCC?BCDACCCC@@>@?CBCCCCC@CC?B@BBBBAAAA3B?BCCCCCCD>>>;>BCCDDD2CC@C=@@@9ACCBFAAACBCCD@C?BB?BDF?BA@@BDCCCCCBBBBCC@CCBB?CBBBAA@B?C?CBB?BCBBBAAA?AAACCC?AB?BBA;??99929>>;=????.?A?BA@ACDADC3618>?>5;7;?CBB?BCBAAAA=?=@EE>CBB?BBBCCCCAABAACAAAACDA@@ACC@@:>>AAA=AA>=:=A8?::8
@ATNG8:01901:06984
GATGGTAGCACGACACGACTATGTGTACTCATTCGTTTCGGAAGAGACAGGTACGTTAATAGTTAATAGCGTACTTTCTTTTTCTTGCTTTCGTGGTATTCTTGCTAGTTACACTAGCCTATCCCTTACTGCGCTTCGATTTGTGTGCGTACTGCTGCAATATGTTAACGTGAGTCTTAAAACCTTTCTTTTTACGTTTACTCTCGTGTTAAAATCTGAATTCTTCTAGAGTTCCTGATCTTCTGGATAGCGACGCGATATACTACCATCGTTATCGGAAAGTCT
+
9:<@05544999444;55566;:?>>>?<;55.55<<26646:@@@@@==15554469)////39+//98/83333(33;==+<<:=88818:::598:233-33333:27733//66(////6.63865....8066555,586655...66688887(,,,,,(-(-.8;;;;;;5;;;.9/55,55555'22.//'./...33999+222&22555/3056(..56335260558666*..62668>=<;;;;;<@@BB966=;A>CBB>?>><.99,9933
@ATNG8:01902:06963
GATGGTAGTGCGTGAGAGAGAGACCCAGAAGATCAGGAACTCTAGAAGAATTCAGATTTTTAACACGAGAGTAAACGTAAAAAGAAGGTTTTACAAGACTCACGTTAACAATATTGCAGCAGTACGCACACAATCGTAGCGCAGTAAGGATGGCTAGTGTAACTAGCAAGAATACCACGAAAGCAAGAAAAAGAAGTACGCTATTAACTATTAACGTACCTGTCTCTTCCGAAACGAATGAGTACATAGATATACGTATAGCTACCATCGTTATCGGAAAGTCT
+
744@9=BCCCBB@@@DCCCCDDBCC?CDC@ICDCAA=@=@ABCCEC@DD?C@BAA999::.:>CFCCCCDB@@?8===??@?0?B>B5;;;6;DD@DBBBCCDCC@C@BB>ACC?BB?@?BBBBAACEECBD@DDDB@@@BCCDBB?C@C?@=@CCCCBAC?ABACCB?BC?BBB;??@@@8AA@<@AAAA3AB?B???B>BBG:=:=A@?5;5;>A@@=@BBBBCC?B?BBC>BBB?:::BCBBAACAAACCCBAABBBAA@@@:>=BBC@BCBB?BB=B889
@ATNG8:01903:06979
GATGGTAGCTATACGTATATCTATGTACTCATTCGTTTCGGAAGAGACAGGTACGTTAATAGTTAATAGCGTACTTCTTTTTCTTGCTTTCGTGGTATTCTTGCTAGTTACACTAGCCATCCTTACTGCGCTTCGATTGTGTGCGTACTGCTGCAATATTGTTAACGTGAGTCTTGTAAAACCTTCTTTTTACGTTTACTCTCGTGTTAAAAATCTGAATTCTTCTAGAGTTCCTGATCTTCTGGTAGAGCGTGCATATATCTACCATCGTTTCGGAAAGTCT
+
9::<;DCBBDBBBBCCDCBBBCAAAACCCCCC@CCCC>CC@C@CCCCCBB@CCBBB@C?BBBC@D?AAACBBBBA;?????1?A?BBBB=BBCC?BAB?CC<??ABAA?BBBBBAAD>AAC?C?@@@A????=B?>>;>>A9::>>>@AAA?>==:688:>?:><>???AA@@@=A@@@@6@<@=A===;,;=333(--3---9:;>5;;;:+7==>C<@<??<?A??>>>=B;AA@@@@:=>@<?@>>><878@BBA@???AAB=>====<4::4:=4;:;=
@ATNG8:01910:06991
GATGTAGTATAGAGCTCTACATAGTACTCATTCGTTTCGGAAGAGACAGGTACGTTAATAGTTAATAGCGTACTTCTTTTTCTTGCTTCGTGGTATTCTTGCTAGTTACACTAGCCATCCTCACTGCGCTTCGATTGTTTGCGTACTGCTGCAATATTGTTAACGTGAGTCTTGTAAAACCTTCTTTTTACGTTTACTCTCGTGTTAAAAATCTGAATTCTTCTAGAGTTCCTTATCTTCTGGGTCTACGCTCGTTCGCGCTACCATCGTTATCGGAAAGTCT
+
9:9@@@BB9<9CCBBBB@@<@?B;99>?>@@<@BCC=CB@B?CCCCC::9;@@@A>B=??AB9<9==<<<<<@C?BBEDD179288839@@@=A@@=??488CBCD?CB@??>>>:>;;5;=;;;==;;;4::;::???8=<86//0000<AA584C?BB>@;A@A685A<948@>AA3;7;7;;FDD/>;;::/8665559<;?:;>>;)6...64;3::385555596=5949769177;;.55?B>>;77//*/;<<>888=898??<>>>>1//)////
@ATNG8:01914:06989
GATGGTAGGCACTGCGCACACATCCCAGAATATCAGGAACTCTAGAAGAATTCAGATTTTTAACACGAGAGTAAACGTAAAAAGAAGGTTTTACAAGACTCACGTTAACAATATTGCAGCAGTACGCACACAATCGAAGCGCAGTAAGGATGGCTAGTGTAACTAGCAAGAATACCACGAAAGCAAGAAAAAGAAATACGCTATTAACTATTAACGTACCTGTCTCTTCCGAAACGAATGAGTACGAGAGAGCACACGTGTCTACCATACGTTATCAGGAAAGTCT
+
//:;6?=?>@DDBC@AABCBBBCCC=CBB@BBBB@@?A@CCDDDDC@CC@C@DBBAA@AA5@@CCAABBAA98837>>@AAA2AC@GACCC;CCCACCBBDCCBC@C?BB@BBB?ABBBCCCCC@@BBCCCC<?@@@?ABBBBBBB?B?BBB?BDCCACCC?CACBCC>@B@BBA;?????8?@@<ABBAA3@@A<AAAB@@@D8:8<@DD<>;>@DEE@BBA@@A@;?<?AA=BBB?CBBBCDCBBBBD999A@???BB;;7:<7<///6>;=@999299+8666
@ATNG8:01916:06996
GATGGTAGTGCGTGAGAGAGAGACCCAGAAGTCAGGAACTCTAGAAGAATTCAGATTTTTAACACGAGAGTAAACGTAAAAAGAAGGTTTTACAAGACTCACGTTAACAATATTGCAGCAGTACGCACACAATCGAAGCGCAGTAAGGATGGCTAGTGTAACTAGCAAGAATACCACGAAAGCAAGAAAAAGAAGTACGCTATTAACTATTAACGTACCTGTCTCTTCCGAAACGAATGAGTACTGTATCTATGTGTGCGCTACCATCGTTATCGGAAAGTCT
+
;::D:>CCCCBC>DCCCCCCDCBCC?BCCBCC@CD@E@BB@A@BB@@A>A?BBB@@@??.==?ABBCBAAAA?8?????@@2AC?C>BBB5>?B@BBBABBCAA=A===:=@A5;:;;;;BAA@@>>>>>B=???B=@@@AAA@@<@=:;??CCDBBB??<AA>@BB?BB?CCC?BB999+:8817<<:<+78.8ABAAA?;:1819===<@=A@AAA<AAAA::8;A:?>D:=@A>@A??>>?AB>=>??;:?@BBBBACCDD=?=>>A<CBCC<<<7><78
@ATNG8:01925:06977
GATGGTAGTGCGTGAGAGAGAGACCCAGAAGATCAGGAACTCTAGAAGAATTCAGATTTTTAACACGAGAGTAAACGTAAAAAGAAGGTTTTACAAGACTCTCGTTAACAATATTGCAGCAGTACGCACACAATCGAAGCGCAGTAAGGATGGCTAGTGTAACTAGCAAGAATACCACGAAAGCAAGAAAAAGAAGTACGCTATTAACTATTAACGTACCTGTCTCTTCCGAAACGAATGAGTACGTGTGACGTACGTGAGCTACCATCGTTATCGGAAAGTCT
+
9:@C?CCCAB@966:BBC@A@B;<;09@@8@BBC@B=@>@@BCC@A?AE@D?BBA99889'95@A8:9?A@AAB9>@@????0?A>?5;;;4;BB@CBCCCDGCC@C@BB>ABB?BECCBBBCCCHCAAABB@CCCC?BBBACCCD@D@B997;CBBBBCC?BBCBBB?BC@BBB=??CBB>???>@@@@@2AA@CAAACCCDD??<?>==0808=AAB@CJD@@@G?B?CBC>BCC@CBBBB??>BABBBAABCCDBBBBBBDC@BAAAB?CDBB?BC8?:99
@ATNG8:01890:07025
GATGGTAGTGCGTGAGAGAGAGACCCAGAAGATCAGGAACTCTAGAAGAATTCAGATTTTTAACACGAGAGTAAACGTAAAAAGAAGGTTTTACAAGACTCACGTTAACAATATTGCAGCAGTACGCACACAATCGAAGCGCAGTAAGGATGGCTAGTGTAACTAGCAAGATACCACGAAGCAAGAAAAAGAAGTACGCTGATTTAAACTATTAAACGTACCTGTCTCTTCCGAAACGAATGAGTACACATCGTCGTGTCGTGCTACCATCGTTATCGGAAAGTCT
+
<<@@7<>@;<==666B==BCBABA@7?=@<A;<;AB4;65::<>CC?AA?C@CDEAAA@@,>8743433:8;77.3399444$4;8<.444&5;;6566<>B==B>B>BB@BDJ?CBF@@@BBBACCCCCBB?A@@@<;;<BA@@A@F<@;;49@?>@???<>::8-.)..-55069//(///366666'79388879933///(..'...5(..'.355505889222.5.222'267.333...33;89955:<<;::>:333:=8888;>8B@?A?CC>C??@
@ATNG8:01897:07038
GATGGTAGCACGAGTCACTCATATCCAGAAGATCAGGAACTCTAGAAGAATTCAGATTTTTAACACGAGAGTAAACGTAAAAAGAAGGTTTTACAAGACTCACGTTAACAATATTGCAGCAGTACGCACACAATCGAAGCGCAGTAAGGATGGCTAGTGTAACTAGCAAGAATACCACGAAGCAAGAAAAAGAAGTACGCTATTAACTATTAACGTACCTGTCTCTTCCGAAACGAATGAGTACTGCGTCTCACTCTCGCCTACCATCGTTATCGGAAAGTCT
+
679>6:;CC666=<@@>9:5::==C9BCC<>;<<00)/2///555<79905.4?;99;;;);9=??:95>:99:1445===>+;;7;8@@@4@>>=ADBBBB@@@;;9>><@@A000@@BCCCCCCCC;;;A>A;;;@C@@@BBAC@B?C;<8;BA@CDBB@BAAA??=?B?B@?8?=<>9;<8877789(8><>ABBB@A>>;@=A:;;:><=>BCD@A@@A@::8:>ABC>ABB?999AAFFBBBBBBBCCCCBC?@>?CBB?B@?>?;888A8AB>BBBB
@ATNG8:01915:07034
GATGGTAGGAGACACGTCGCACACGTACTCATTCGTTTCGGAAGAGACAGGTACGTTAATAGTTAATAGCGTACTTCTTTTTTCTTGCTTTCGTGGTATTCTTGCTAGTTACACTAGCCATCCTTACTGCGCTTCGATTGTGTGCGTACTGCTGCAATATTGTTAACGTGAGTCTTGTAAAACCTTCCCCTTTTTTACGTTTACTATCGTGTTTAAAAAATCTGAATTCTTCTAGAGTTCCTGATCTTCTGGCGCTCTGTCACGTCTGCTACCATCGTTATGGAAGG
+
95:@8<BB?BABACBB9;;BECCCDBCBBC::5;A@A;BJAGAGBBBCCD@BBCCB@C?A@AD@D@ABBBBBA?@<999798#33,3>@=8:CCC@CCC@CB>999B??<?BBBBBBB?BBC?B?A???===?=AAAA:>?@@@>>>@@AAA@@@@;>>B<@@;?<AAACAA?@>8=8888)89>1888&2999;&95445.54----88.22'299::&9777827222,29999::151599999376839555:::;::>@A>==>>>A<A>863),,)))))(
@ATNG8:01916:07009
GATGGTAGCATCATGCATATCTCACCAGAAGATCAGGAACTCTAGAAGAATTCAGATTTTTAACACGAGAGTAAACGTAAAAGAAGGTTTTACAAGACTCACGTTAACAATATTGCAGCAGTACGCACACAATCGAAGCGCAGTAAGGATGGCTAGTGTAACTAGCAAGAATACCACGAAAGCAAGAAAAAGAAGTACGCTATTAACTATTAACGTACCTGTCTCTTCCGAAACGAATGAGTACGATGAGATCTCGTGTGCTACCATCGTTATCGGAAAGTCT
+
35:;9>CCCABAAAA@AABBDCCCD@CCC?A@@CB@=A?BBBBCCC?995:>@@C@@AAA2A?BBCCBBBB???5=A;<;;.49.4399:.;?A=@?AABAA@@6;7;C@BCE?@ACDBBCJGCBBBCCCC@DCCC?BBBBBBBC@C@C?@?@FCCCCBB@BBBBBB?BC??>?<>>BCC=A99399999(:><@BBBBBBCC?D???@@;>;>ACBB@BCCBBBB?B?BBB>BBC?BBCBBBBABBBCCBBBAAABB888=AA8==?=A>AAAA=AA:?;;;
@ATNG8:01922:07008
GATGGTAGGCACTGCGCACACATCCCAGAAGATTAGGAACTCTAGAAGAATTCAGATTTTTAACACGAGAGTAAACGTAAAAAGAAGGTTTTACAAGACTCACGTTAACAATATTGCAGCAGTACGCACACAATCGAAGCGCAGTAAGGATGGCTAGTGTAACTAGCAAGAATACCACGAAAGCAAGAAAAAGAAGTACGCTATTAACTATTAACGTACCTGTCTCTTCCGAAACGAATGAGTACACATCGTCGTGTCGTGCTACCATCGTTATCGGAAAGTCT
+
:84:05;;8:::::565=>BBBABA:B@A>AA@<><8<9000<<??<CC?B?CCCBBBBB5B?CCHCBBBB@@A8@A;;;;;':?272737&39:6;553::<8=>B@CC>@AA?B>??ABCB====?>?;;8;BAC<@===888:5:8==A>ACBBAAAC?BBBCAA>AD?AAA<>>999+9><8<?AAB3BB@BBBABA@@@3849>>>=C=B888;;?A@@>==<@<??=4=::5:B??::9?CCCCBBBABBDBBAABCBC@BBBBB?BBAA>AE=BA>>
@ATNG8:01927:07036
GATGGTAGAGTACAGTGTAGTAGACCAGAAGATCAGGAACTCTAGAAGAATTCAGATTTTTAACACGAGAGTAAACGTAAAAAGAAGGTTTTACAAGACTCACGTTAACAATATTGCAGCAGTACGCACACAATCGAAGCGCAGTAAGGATGGCTAGTGTAACTAGCAAGAATACCACGAAAGCAAGAAAAAAGAAGTACGCTATTAACTATTAACGTACCTGTCTCTTCCGAAACGAATGAGTACTGTATCTATGTGTGCGCTACCATCGTTATCGGAAAGTCT
+
9:<A;>CABABBCDDDDCBCCDC:::;CC>BBBBA@=@=@@BCAAA?AA>A>BBBBDDDG2C@CBBCDDBCBBB>BBBCDDD2BC@C<BAA7AAB>BHDCCDCBB6;6;@;?BC?BCAABCCDCCCAA@CAA=AAAA=@@AAA@??>B?B@@=@BAABBBB?BBBCCC@BB=A9949>@@@;877=BBCCCC)BB?AAAAAA>CD<>;>>??:=:=>BAC@CDBBBBB?B?BBC>AAA?999AABBBBBBBBBAAABB::9::9=>;>@AAB=@?7807;1<;<=
@ATNG8:01943:06426
GATGGTAGCACGAGTCACTCATATCCAGAAGATCAGGAACTCTAGAAGAATTCAGATTTTTAACACGAGAGTAAACGTAAAAAGAAGGTTTTACAAGACTCACGTTAACAATATTGCAGCAGTACGCACACAATCGAAGCGCAGTAAGGATGGCTAGTGTAACTAGCAAGAATACCACGAAAAGCAAGAAAAAAGAAGTACGCTATTAACTATTAACGTACCTGTCTCTTCCGAAACGAATGAGTACTATGTAGAGCTCTATACTAATCGTTATCGGAAAGTCT
+
::?C:ACACBCCCCBBBB>??@??@8AAB>BBAA@@=A>BBDBBBB>AA=@=@B@@?CCC5C@BBCDBBAA999/99<ACC>+@C<@5>@@7@@B?DBBBBCC@@?@?BC?BBC@CBCBBBDDCCCCCCCCD@CBBB@BBBCCCAA=A=@@C@BCCBBBBD@CCDBBB?DC@???9:99999*9>=;BBBBBB)??;>937@A@==<==A===/818:@BB@CCBBBBB@D>ABD=@??>BA??BBBBABCC@AABEEBAAACAAA;??@B@BA>>299+9@@?
@ATNG8:01951:06410
GATGGTAGTATATCGCGTCGCTATCCAGAAGATCAGGAACTCTAGAAGAATTCAGATTTTTAACACGAGAGTAAACGTAAAAAGAAGGTTTTACAAGACTCACGTTAACAATATTGCAGCAGTACGCACACAATCGAAGGGCAGTAAGGATGGCTAGTGTAACTAGCAAGAATACCACGAAAGCAAGAAAAAAGAAGTACGCTATTAACTATTAACGTACCTGTCTCTTCCGAAACGAATGAGTACTATAGACTATCTGAGACTACCATCGTTATCGGAAAGTCT
+
@@@C@CBBAAAAACCDDDACCDDBB?BAB?BBBB@@<@?B9;;BBCACC@E@AAA?@@??,?=AAABBCBBAAA<@ABBDEE5@@@B:@@@7ADCAHBBACGDBB>B@DD@C;;;;CBBCBBBCCCCCCCCC?CBBB8::8;CBDC@D@CCB@CBBBCCCC?CCCCBB?AA>ACD@BAACD>BAA=::9999%9?<99:DEFBBB?B@BBAA<@<@ACDC?BBBBAAA=@<@@@8@??9>@@@AABBBBBBBBB98;BBBCCBBBC@C@??B?CDCC?BB>AAAA
@ATNG8:01969:06435
GATGGTAGACATATCGTACTCTCTGTACTCATTCGTTTCGGAAGAGACAGGTACGTTAATAGTTAATAGCGTACTTCTTTTTCTTGCTTTCGTGGTATTCTTGCTAGTTACACTAGCCATCCTTACTGCGCTTCGATTGTGTGCGTACTGCTGCAATATTGTTAACGTGAGTCTTGTAAAACCTTCTTTTTACGTTTACTCTCGTGTTAAAAATCTGAATTCTTCTAGAGTTCCTGATCTTCTGGCGCTCTGTCACGTCTGCTACCATCGTTATCGGAAAGTCT
+
::9@@@@CCCCABCBB=BBBBBCBAAABB@?@7@AA?:???B;B>CBAAB@DBDBB?A>AAAA?B954?AA??8@7<=>?>+888BBBB<B9:8?BBB?BB@BBBBBB>BACDA??>:>?D=D=BA;;;?>>5;;:;8=>?<;;@BB;;;??>>>:>>>;>B<@:>>@CBB???;?ABGE5B:=388AAA.;;?@@6;;?A@?@>=>;???>/=;;;;8=:?@=@@@@@@C<A<ADA===7///7<<<===>>?BB@A<<;;<=@-//=:=9====;@@6;;==
@ATNG8:01971:06430
GATGGTAGACATATCGTACTCTCTGTACTCATTCGTTTCGGAAGAGACAGGTACGTTAATAGTTAATAGCGTACTTCTTTTTCTTAGCTTTCGTGGTATTCTTGCTAGTTACACTAGCCATCCTTACTGCGCTTCGATTGTGTGCGTACTGCTGCAATATTGTTAACGTGAGTCTTGTAAAACCTTCTTTTTACGTTTACTCTCGTGTTAAAAATCTGAATTCTTCTAGAGTTCCTGATCTTCTGGGCAGACTCTCACACGCCTACCATCGTTATCGGAAAGTCT
+
<>>D@CDDBBBBCCECBBBCDCDCCCBBCCBB?B?@A;@@<@?@@@BBBC@BCAAA@C>?@BB?F?BB@AAB@A@;/////$/8(/////(/3332<=??CD599BCCC?BBBA@@AA<AAA<A<@@AA===A<@>>>588==>>@@??>??;;;@;===:==<@<@A???>887<@AADD5;6:8=<===+:;::=3=<<888?@::7;@??/=;;;:<A;>>:>;;;=;;5;<?@@@@B5:::;1;=>::;A@@ADAA;73899473333-3;9;09929///
@ATNG8:01977:06415
GATGGTAGTCTCAGATTAGTCTATAGTACTCATTCGTTTCGGAAGAGACAGGTTACGTTAATTAGTTAATAGTCTGTACTTCTTTTTCTTGTCTTTCGTGGTATTCTTGCTAGTTAACTAGCCATCCTTACTGCGCTTCGATTGTGTGCGTACTGCTGCAATATTGTTAACGTGTAGTCTTGTAAAACCTTCTTTTTACGTTTACTCTCGTGTTAAAAATCTGAATTCTTCTAGAGTTCCTGATCTTCTGGGATGTGTGCGCAGTGCCTACCATCGTTATCGGAAAGTCT
+
@@:;.4444>?@<@00)/////9>666=<65557556@4==05159>7:99)0)////)-(/)///)/)///449:998;688;;;$//)///9919:;;7;::49;7988<;<9<7<;:::0449497::999;37/4=;;4/////97784444433305==8>?15./-----578><:;;>>/5055899:9'8:444(4<::@AA@>=9=>>>,<<00/273/0*/6??@@A:C;@<;;<<496@;,4;999??5959455;65569=66669=>?@9>=5;;@>
@ATNG8:01930:06453
GATGGTAGTCTCAGATAGTCTATAGTACTCATTCGTTTCGGAAGAGACAGGTACGTTAATAGTTAATAGCGTACTTCTTTTTCTTGCTTTCGTGGTATTCTTGCTAGTTACACTAGCCATCCTTACTGCGCTTCGATTGTGTGCGTACTGCTGCAATATTGTTAACGTGAGTCTTGTAAAACCTTCTTTTACGTTTACTCTCGTGTTAAAATCTGAATTCTTCTAGAGTTCCTGATCTTCTGGATAGCGACGCGATATACTACCATCGTTATCGGAAAGTCT
+
=4457::<BBBAAC@@;;;@@@@AAAB@@BBB=BCBC=BC@B@BIEDFCC>B@@=@9?2;4:;6@6;5<@<@<>>:=BBBD2@B=@AAB=;;;:69>>9?A<:;:D;;7:BBBBBBB>BBE@CADHGCB@BB?AB;;6;B@AAA@@?>:99949506CC=CC;?58445555:@;=9999&9.97=>>?09:@<<4<=@999@@@@699949??@@:>=@A=ABCCBBB?B?ABABCC8:;B?BC;;;BBB;;:A???==BAB7??A?A<@::9:??5?B@C
@ATNG8:01938:06475
GATGGTAGCACACGAGATCTCATCGTACTCATTCGTTTCGGAATGAGACAGGTACGTTAATAGTTAATAGCGTACTTCTTTTTCTTGCTTTTCGTGGTATTCTTGCTAGTTACACTAGCCTATCCTTACTGCTGCTTCGATGTGTTCGTACTGCTGCAATATTGTTAACGTGAGTCTTGTAAAACCTTCTTTTTACGTTTACTCTCGTGTTAAAAATCTGAATTCTTCTAGAGTTCCTGATCTTCTGGGCTGCGCTGATATGCGCTACCATCGTTATCGGAAGTCT
+
;99<5:@AB;96666<<<=====>>>;;;;;;85//<.77)/)////995505>::>7?7:@:<9<7;;>=>>5476879:9$33173333&3;:94;;;7;?7?:939=8==<;;900)//?>;?5533....33.56552226267777776::8808>?4:;<><>BBB@@@@>:>8888)88>7<9:::+:9699*--6---27-/)-888(7-/.52729;6:<<<?9>9=499879?=777@6=///97//5797888:::>5>9:AA;====,/+/://
@ATNG8:01940:06495
GATGGTAGTGTGTCTCTGAGAGTAGTACTCATTCGTTTCGGAAGAGACAGGTACGTTAATAGTTAATAGCGTACTTCTTTTTCTTGCTTTCGTGGTATTCTTGCTAGTTACACTAGCCATCCTTACTGCGCTTCGATTGTGTGCGTACTGCTGCAATATTGTTAACGTGAGTCTTGTAAAACCTTCTTTTTACGTTTACTCTCGTGTTAAAAATCTGAATTCTTCTAGAGTTCCTGATCTTCTGGTAGAGCGTGCATATATCTACCATCGTTATCGGAAAGTCT
+
8444.4:4949;445;566>>>BCA@;:9549.5=?A<AB?B@>CCB?;;:====B?C>AACCALAECCCAAAAA?ABCCC3BB>BBCC=CB;;6;AA=?A?AADGDEACCCCCCBA?ABB?C?AACBAAAC?B;;;>BB;;<D;;;BBBABBBD@DCB?BB7;7<AAABCCBB@@@@BB9C?C?BBBBB0BCCCC>CCCCCCBAB@<AAAB0ABB<;:;@CD@AAA@@AB:;9;DCCCD@BBC?AACDCABADCBBCCBAAA;;8;CBBB7;;@@<@C=B;;:
@ATNG8:01955:06479
GATGGTAGGCGAGAGTGAGACGCAGTACTCATTCGTTCGGAAGAGACAGGTACGTTAATAGTTAATAGCGTACTTCTTTTTCTTGCTTTCGTGGTATTCTTGCTAGTTACACTAGCCATCCTTACTGCGCTTCGATTGTGTGCGTACTGCTGCAATATTGTTAACGTGAGTCTTGTAAAACCTTCTTTTTACGTTTACTCTCGTGTTAAAAATCTGAATTCTTCTAGAGTTCCTGATCTTCTGGTGAGATATGCATGATGCTACCATCGTTATCGGAAAGTCT
+
;55A:>BB@BC?@@BBBBCBA<ACCGDCCCBB@BCC?CC9:8:ABBCCC@BBBBB@C?BCCC@C>A?BBBGBBB?BBCCC2BA=@99928CAA@BCB?BB=BBBBBB?BBCCCCA@=@AA;A:A===;:::=A@@?;@AAA@?@@@@@@@>>>A=<=<;AA=A;><<<CAAAA=AAAAA5@<?<==>>>/>D@@@9@=>>>>A>?><@AAA/B???A<A<AA=@@@A==<<A<AAAAAA:?>>:>@;;;?@>??>AA@@@>>>>9<<<>>:>B;;6;>19666
@ATNG8:01959:06485
GATGGTAGCTCGCTGATGATATCTCCAGAAGATCAGGAACTCTAGAAGAATTCAGATTTTTAACACGAGAGTAAACGTAAAAAGAAGGTTTTACAAGACTCACGTTAACAATATTGCAGCAGTACGTACACAATCGAAGCGCAGTAAGGATGGCTAGTGTAACTAGCAAGAATACCACGAAAGCAAGAAAAAGAAGTACGCTATTAACTATTAACGTACCTGTCTCTTCCGAAACGAATGAGTACACACTCTCATATGACACTACCATCGTTATCGGAAAGTCT
+
;44:25<ABEDDAAABEEBBBBBCCAFCH@CCCB@@=@?CBBBBBC@BB@D@CC???BBC3C?BBBBCAABCCD>BABBCCC5BA?B5;;;6;CD?CABACBB;;6;=AC?CBC@CBDCCCCCCCDEDDCCB?BDDD>BBBBDCCC?C@CBB?BCCCBCCCACCCCCB?AA>AB@<AA999,78818?@@A2AC@BBA=ABAAA5858>>>5;7;?BBB?B@A@;;;@C?BBB>CCB?BBBCCBBBBBBBBCBBBBBCB???BCE@CCAAA?CCCD?CD>CEBA
@ATNG8:01975:06464
GATGGTAGTGCGTGAGAGAGAGACCCAGAAGATCAGGAACTCTAGAAGAATTCAGATTTTTAACACGAGAGTAAACGTAAAAAGAAGGTTTTACAAGACTCACGTTAACAATATTGCAGCAGTACGCACACAATCGAAGCGCAGTAAGGATGGCTAGTGTAACTAGCAAGAATACCACGAAAGCAAGAAAAAGAAGTACGCTATTAACTATTAACGTACCTGTCTCTTCCGAAACGAATGAGTACTATAGACTATCTGAGACTACCATCGTTATCGGAAAGTCT
+
>88A?B@BBCCCBBCBBCCCCCCCG?BCBAEGCFAB?@?CBCBBBB?BB?C?BBBBBBBB3B@BBA@@CCEBBA9>>;;;;;*;E>C<AA@9@CC@BBBCCCCCC@C@CC@CAB?BDEECABBCCDCCBCCD@BBBC?AACCBCBB?B?BAB?BCCCCCCC@CCBBBB?BB?CAA>ABBBB=BA@<@>>@@.@@=>>?ABBBBB?A?BBBA;@;ABECB>AACBBCC>?=?CC:AAB?BBBBCCCCBBABBBBBBCBBBBBCBAA>AABBB?BCEF?BB=B??>
@ATNG8:01948:06529
GATGGTAGGAGACACGTCGCACACGTACTCATTCTTTCGGAAGAGACAGGTACGTTAATAGTTAATAGCGTACTTCTTTTTCTTGCTTTCGTGGTATTCTTGCTAGTTACACTAGCCATCCTTCTGCGCTTCGATTGTGTGCGTACTGCTGCAATATTGTTAACGTGAGTCTTGTAAAACCTTCTTTTTACGTTTACTCTCGTGTTAAAAATCTGAATTCTTCTAGAGTTCCTGATCTTCTGGTATACACACTCGCTCGCTACCATCGTTATCGGAAAGTCT
+
<<<>:>>B:??;;;BAABBBCCCCBCCBBEDD=;:906;7<9>;;;;?@?CBBCC@C?CEBB?A<GCBBB>?@C<CB>>>+669>>>>6==>>:??B?AA>ACBBBB?AABBCEDC?AA@<@<@?@@BBC?BBAA6::9989??=>???0//><@?B?BB@C?CBBB888<;493333&349322222$255==0555589699929>??.?AAAB=A;>>;>?@A@@A9;.55:835(..5/5>578>>::<<899?@687<277777.557:4::3877=
@ATNG8:01951:06523
GATGGTAGCTCACGTACGTCACAGTACTCATTCGTTCGGAAGAGACAGGTACGTTAATAGTTAATAGCGTACTTCTTTTTCTTGCTTTCGTGGTATTCTTGCTAGTTACACTAGCCATCCTTACTGCGCTTCGATTGTGTGCGTACTGCTGCAATATTGTTAACGTGAGTCTTGTAAAACCTTCTTTTTACGTTTACTCTCGTGTTAAATCTGAATTCTTCTAGAGTTCCTGATCTTCTGGTAGAGCGTGCATATATCTACCATCGTTATCGGAAAGTCT
+
A<<C@CCCC@;ADCDCCCBBBDDDCBBBBAA>BCD@CF?A?ADGBBBD?BBDCC@D?BBBB@D?BAAAACBBB?BBCCC2BA;?<?>8?A??=@AA=AB>AABFBB?ABBBDBAA<AAD>C?@?=A@@@?<AAAA;?>>>?>AAAAAAA>?>@<8::=>?:?<@@?ABBB@@:?BBDD2@:=988776(8>::;3;??=>>BAA@<?@:?@A@@:>:>A=>>@A;>;9>:=?A@9;9<<@;@AA@@@>?>??A@<<<@A??:>;>??:>>>>=CD;A::8
@ATNG8:01953:06537
GATGGTAGAGTATCATGTGTATCTCCAGAAGATCAGGACTCTAGATGAATTCAGATTTTTAACACGGGAGTAAACGTAAAAAGAAGGTTTTACAAGACTCACGTTAACAATATTGCAGCAGTACGCACACAATCGAAGCGCAGTAAGGATGGCTAGTGTAACTAGCAAGAATACCACGAAAGCAAGAAAAAGAAGTACGCTATTAACTATTAACGTACCTGTCTCTTCGAAACGAATGAGTACACATCGTCGTGTCGTGCTACCATCGTTATCGGAAAGTCT
+
:9:@7;ACCCC?A@CCCCCCCCCBC@CCD?CBCCCC@BBBCCCCCCCC?C?BCCCCDDC5B@BCCCC=AACCC=CD@AAAA1@B>C8;;;6;CCACBBACBCBB?B?@@>@CC?BAAACCCCCECCCCBBB@CAAA?BA@@BAA@=B=B;;:;EDDCBBB?BBBBCC?CC?AAA=@@@@@9@?=9=@@@@2AB?A??@BBBBB?><???>1818>A@@=@B;;;CC?BCBD>C;:8:BABBBBBBBBCCAAAAAAABBBBC??<?BBBC@CCBB?BF?FB@?
@ATNG8:01955:06538
GATGGTAGCATCATGCATATCTCACCAGAAGATCAGGAACTCTAGAAGAATTCAGATTTTTAACACGAGAGTAAACGTAAAAAGAAGGTTTTACAAGACTCACGTTTAACAATATTGCAGCAGTACGCACACAATCGAAGCGCAGTAAGGATGGCTAGTGTAACTAGCAAGAATACCACGAAAGCAAGAAAAAAGAAGTTACGCTATTAACTATTAACGTACCTGTCTCTTCCGAAACGAATGAGTACGATGAGAGAGCTCTCTCTACCATCGTTATCGGAAAGTCT
+
<>>>@DCBBBBCCB@ACAAABBBBB?BBB?BBAA@@<@6995555<;==:=@??>99988'3,3<?9:7B==@B<BAABGGG5CB==0444&5;<8=?>>>A@;;;.;>BB?C;;69@A?@@AC@ABABGGFI?BBCC?BBBCCBBB?B?B;;:;DCCCCEE?@@@BBB?BC@BBA59::::,8=><>@@@@@(=><00,0;@ABCB?B?>???:=:=?DBB?CBCBACB?C@CCE>CBB@BBBBBB???BBBBCBBBB>>>A:::>A<@@ABC?BAAB?BB=B999
@ATNG8:01963:06505
GATGGTAGCTCACGTACGTCACACGTACTCATTCGTTTCGGAAGAGACAGGTACGTTAATAGTTAATAGCGTACTTCTTTTTCTTGCTTTCGTGGTATTCTTGCTAGTTACACTAGCCATCCTTACTGCGCTTCGATTGTGTGCGTACTGCTGCAATATTGTTAACGTGAGTCTTGTAAAACCTTCTTTTTACGTTTACTCTCGTGTTAAAAATCTGAATTCTTCTAGAGTTCCTGATCTTCTGGCTCTGTAGACAGATACTACCATCGTTATCGGAAAGTCT
+
:5<A9<BBABBBBCBCCCBCBBCDDDCCCB@@<?@AB<CHBC@ECCCCCC=B@CCC?B?CBBB@C=AAAAABAAA?ACCCC1BB>B?@@<ACA@>BA@=@B=??BFBB?BBBBCC@@=@CC>B>>>>A>>>@;@AAA7==A<<==>?AA@@?>>>=>??=??;?<AAAAAAAAA<???CA5D>C977666(8=99:0;;<888B>?>:====.<?=>==D=AA<AAA@=>><@<@@AA;:8;AA=AAA@@@??????AAAAA>>8888//*/9883=A8A>=<
@ATNG8:01965:06500
GATGGTAGGCGAGAGTGAGACGCAGTACTCATTCGTTTCGGAAGAGACAGGTACGTTAATAGTTAATAGCGTACTTCTTTTTCTTGCTTTCGTGGTATTCTTGCTAGTTACACTAGCCATCCTTACTGCGCTTCGATTGTGTGCGTACTGCTGCAATATTGTTAACGTGAGTCTTGTAAAACCTTCTTTTTACGTTTACTCTCGTGTTAAAAATCTGAATTCTTCTAGAGTTCCTGATCTTCTGGTATACACACTCGCTCGCTACCATCGTTATCGGAAAGTCT
+
;44<9>CD@DC@ABCDCCBBBBBGCGECCCCCABCDD=BB?B@BBBCCCD?BB@BC@D?AABB?B?BABBBBBBB@BBBBB3AA>@@AA;ABBC?ABC?BB:>=BCBB>AABCBB@@=AAC;C;==>@AA>@:>A>>688CA=<<=>@B?A<=;@<???==>8<=AAAAAAAAA<@????2>8=8;;:::+;=>=>7>>>:;;<;<=18888(7===B=B=@@;@@@@@??<A<AABB::7:@A<AAAAAA?@@@@>>>A@@@@@<AAA??;?AAA;AA9A::8
@ATNG8:01970:06503
GATGGTAGCTCACGTACGTCACACGTACTCATTCGTTTCGGAAGAGACAGGTACGTTAATAGTTAATAGCGTACTTCTTTTTCTTGCTTTCGTGGTATTCTTGCTAGTTACACTAGCCATCCTTACTGCGCTTCGATTGTGTTCGTACTGCTGCAATATTGTTAACGTGAGTCTTGTAAAACCTTCTTTTTACGTTTACTCTCGTGTCAAAAATCTGAATTCTTCTAGAGTTCCTGATCTTCTGGCTCTCGTAGACAGATACTACCATCGTTATCGGAAAGTCT
+
945=9<BBBBBCBBBEA@ABCBBBBCCCDBBB?BBBB<BB>B>BCDDCCD?CDCCC>@>@DDD@C=AACCBCABB@BAAAA2@@=BBBB=BD@?=@?>9>?<?=@BA@>ABBABBA@<ABB?C?CAA@??<<9<<=E:>=AA:AAAAABBBBA@@=?@A=@@=A?BCAAAACBB?A9787,8:>:>>@@@/@@AAA7>>A???AA;:88888(8:;;@<A>==:=BBA@@@<B=ABBB;;7;AA;A>;:;>@AAA@@@C>>>@>>:===??<?@@@<??9?:::
@ATNG8:01970:06525
GATGGTAGAGTACAGTGTAGTAGACCAGAAGATCAGGAACTCTAGAAGAATTCAGATTTTTAACACTAGAGTAAACGTAAAAAGAAGGTTTTACAAGACTCACGTTAACAATATTGCAGCAGTACGCACACAATCGAAGCGCAGTAAGGATGGCTAGTGTAACTAGCAAGAATACCACGAAAGCAAGAAAAAAGAAGTACGCTATTAACTATTAACGTACCTGTCTCTTCCGAAACGAATGAGTACGTGTGACGTACGTGAGCTACCATCGTTATCGGAAAGTCT
+
?@@C?BCCCCCCCDCCBBBDCCCCC?BCB?BCBBCC@B@BBBBBCC?DD?B?@@ABCBBB3B?BAAABCAA999+9??@AA@1AC@C?BBB:BBB?BBBACCC::;;AEDGCBB?BBCCCCCCCCCCCCBBB?BBBB>@@BBBBAB>C@CBB?BBBCCCCA?ACCCCC@BB?>>?:????<5?>>;=>=???(?D?C:99CBA@A:=:=>?A6;6;AC;:::BA@@C@<?<?@?9@::6:BBBCBBBBBBBBCCCCCAABBAABCC?A@@CC@CBAA>AB=BBBB
@ATNG8:01975:06535
GATGGTAGCACGAGTCACTCATATCCAGAAGATCAGGAACTCTAGAAGAATTCAGATTTTTAACACGAGAGTAAACGTAAAAAGAAGGTTTTACAAGACTCACGTTAACAATATTGCAGCAGTACGCACACAATCGAAGCGCAGTAAGGATGGCTAGTGTAACTAGCAAGAATACCACGAAAGCAAGAAAAAGAAGTACGCTATTAACTTTTAACGTACCTGTCTCTTCCGAAACGAATGAGTACTGCGTCTCACTCTCGCCTACCATCGTTATCGGAAAGTCT
+
;44>7:DCCBBBCCCCCCCCBBB::8;CC@CDDD998;>BBCCEBBABC@B@CBB::9:9.:>?AC?@@AA:::.9=>?@AA1AC?D=@A@7@BBAIBCCCBB@@=@>AB@CBB@BBBCCCCECCDDAAACC@BBBB>??BB??>B>C?CBB?BBBCCCBB?BCCCBB?AA?CCC=??AA@;@:93:@@@@2AC?CBAAC?;;A<><>BBB;A=A>>?@<@>>=>>>5;5:??9@@@<@AA===>AAABC?>>=>>@>><A<::::=>>>@=@>>><@A9@::8
@ATNG8:01975:06547
GATGGTAGTGATACAGATCAGACACCAGAAGATCAGGAACTCTAGAAGAATTCAGATTTTTAACACGAGAGTAAACGTAAAAAGAAGGTTTTACAAGACTCACGTTAACAATATTGCAGCAGTACGCACACAATCGAAGCGCAGTAAGGATGGCTAGTGTAACTAGCAAGAATACCACGAAAGCAAGAAAAAAGAAGTACGCTATTAACTATTAACGTACCTGTCTCTTCCGAAACGAATGAGTACGTGTGCGACGTGTCTCCTACCATCGTTATCGGAAAGTCT
+
ABBB?BBCCCBBDDCCCBCBCCCCC@BBB@CDDC@A?A@CCCCCCC@AA>AACBBAACDC/B?AAAABBCCBBB8>>=>>?>1>C?B=BBB:ABB?BBBBBBC@@?@@CC@BBC?BACBBBCCCCBCCCCCD?BBBB?BCCCBB@@>A@C???@CCCCCCB?BAACCC@BA=@>?9=>999+9<<;9999::%:?<>:8:BBCA?8;79?@?5;6;>AAB?BACBBAA=A>ACC>D:::;CCCBBBBBBBBBCAAACBB@AA<AAB<@@@@B?BBBB?CF>B998
@ATNG8:01975:06548
GATGGTAGCTCACGTACGTCACACGTACTCATTCGTTTCGGAAGAGACAGGTACGTTAATAGTTAATAGCGTACTTCTTTTTCTTGCTTTCGTGGTATTCTTGCTAGTTACACTAGCCATCCTTACTGCGCTTCGATTGTGTGCGTACTGCTGCAATATTGTTAACGTGAGTCTTGTAAAACCTTCTTTTTACGTTTTACTCTCGTGTTAAAAAATCTGAATTCTTCTAGAGTTCCTGATCTTCTGGATAGCGACGCGATATACTACCATCGTTATCGGAAAGTCT
+
C><B?BCCCCDB;;6?96:DCBCCCDBBBBCC?@:::6;B=B@CDCCCCC@CBBBB@C@CCBB>A;@@@AACCBB?AAAAA2@@?A???8?CCC@BBB?BB>A?@B??;?AAABBBB?BAA>A?B>=>>A@@<@@??<@@A@@@@>>>DAAA@@@<@??<?A<A<AAAA>AAAD<A>>>=3=:>988777(8>////(/56///;8/5-58775$588=:;?;?=9=>>C;;;=B<@=>>@@:=>=:>BAAA@@@@@;::???>?==8==>?A<A@>><>@8@>::
@ATNG8:01931:06591
GATGGTAGGCGAGAGTGAGACGCAGTACTCATTCGTTTCGGAAGAGACAGGTACGTTAATAGTTAATAGCGTACTTCTTTTTCTTGCTTTCGTGGTATTCTTGCTAGTTACACTAGCCATCCTTACTGCGCTTCGATTGTGTGCGTACTGCTGCAATATTGTTAACGTGAGTCTTGTAAAACCTTCTTTTTACGTTTACTCTCGTGTTAAAAATCTGAATTCTTCTAGAGTCCTGATCTTCTGGTGAGATATGCCATGATGCTACCATCGAATCCTCTTAGTCT
+
?@@C@CCD@DCA@BDDCBBBA@AACACCCCCC@CDDD?DF@C@BCDBBBA>BBCCC@C?BBCC@C?BBBBBBBBB?>==<<,<?<@AAA=BCCB?BCD@CB<?=>CA@=ABBBB@BB?A>?:?<?AAAA?::7:BAA<@@@@@@@AAA@;;;@@A:888=AA<?<@????@???:>=@BB5A<@:==DDD.==<==6777///==>A5;;;;(59755,506939==>>5520858966-./95997;:777//,/;<<=;:<BB<;<;;?<??<AAB==>>==
@ATNG8:01931:06599
GATGGTAGTATAGAGCTCTACATAGTACTCATTCGTTTCGGAAGAGACAGGTACGTTAATAGTTAATAGCGTACTTCTTTTTCTTGCTTTCGTGGTATTCTTGCTAGTTACACTAGCCATCCTTACTGCGCTTCGATTGTGTGCGTACTGCTGCAATATTGTTAACGTGAGTCTTGTAAAACCTTCTTTTTACGTTTACTCTCATGTTAAAAATCTGAATTCTTCTAGAGTTCCTGATCTTCTGGGTCTACGCTCGTCGCGCTACCATCGTTATCGGAAAGTCT
+
@>>A9<BCCCCBABBCDCCBBABA@@@@@BCCACCCC=CD?B@ABBBCBB?AAAAA?A?B@BB>B=A?BCBBCAB?BBBCC2CB?BBCC>CCA@>@DC>BA>BBBBBB?BBBBC?<<8=AA<>;>>>A>>>><AAAA4<;???@@>@A@>>;>;B<>>>=@@<@<@@?>AACDD<@>>>>6>>D<==<<<+;=9995:AA???AA>=:>AAA/A???@<@=??=?;;;A??<?<>>??==:==AA:@@@AA???@>>===D;:;@<::<AA<AA;<7;B:BA==
@ATNG8:01933:06580
GATGGTAGTGATACAGATCAGACACCAGAAGATCAGGAACTCTAGAAGAATTCAGATTTTTAACACGAGAGTAAACGTAAAAAGAAGGTTTTACAAGACTCACGTTAACAATATTGCAGCAGTACGCACACAATCGAAGCGCAGTAAGGATGGCTAGTGTAACTAGCAAGAATACCACGAAAGCAAGAAAAAGAAGTACGCTATTAACTATTAACGTACCTTTCTCTTCCGAAACGAATGAGTACGTGTGCGACGTGTCTCCTACCATCGTTATCGGAAAGTCT
+
BCCB?CBBACCCCCCCCCCCDDCCC?CCD=BCBBCC?B?BACCCBA?BB?C?AABCCCCC2C>AA@@ABCCAAA;?@@BBBB5BC@C?BBC;CCCACBBBCCCCB@B?CC?BCC?CCCBCCCCCCCBBBCCC?BCCD?BBBBBBBC?CACBB?BBBCCBCC?CCAAAA>AB>B@B?BBBBA:A??;>CDDC3BB?B>>>DCCCA>B>>>AA:>:=@CBC?BC>CCCC?B?BBC>CCC?CCCCBAAAAABBBBCBCCA???B=@@B>BB@AB?BB@@<?@9?@==
@ATNG8:01934:06566
GATGGTAGTATCTGTCTACGAGAGCCAGAAGATCAGGAACTCTAGAAGAATTCAGATTTTTAACACGAGAGTAAACGTAAAAAGAAGGTTTTACAAGACTCACGTTAACAATATTGCAGCAGTACGCACACAATCGAAGCGCAGTAAGGATGGCTAGTGTAACTAGCAAGAATACCACGAAAGCAAGAAAAAGAAGTACGCTATTAACTATTAACGTACCTGTCTCTTCCGAAACGAATGAGTACTGTATCTATGTGTGCGCTACCATCGTTATCGGAAAGTCT
+
:45A?BCBBBBBBCCCAABCHCBBCADCCAC@AA998:>AACCC@A>AA=@?BBAAACDC3C>AAAACCCC>>>3<=>?@@A1AC@D@DCC;CCD@CBCCCECCC?B?CC@B@@=@BAABBBCCCCBBBBCC@DCBB?AACCBBAB?C@CBB?BCCCCBCB>A@@CCC?CC?AAA>AABDC>BBA=@@???2@A?B>>>BB@@@;D;??@@<?<@@CBB?BBBCAAA?B?AAB=???>ABBBBBBBCBBBCBBBBBA@>>?BAAA<??@>>:=@??<?C9?;;:
@ATNG8:01937:06553
GATGGTAGTGATACAGATCAGACACCAGAAGATCAGGAACTCTAGAAGAATTCAGATTTTTAACACGAGAGTAAACGTAAAAAGAAGGTTTTACAAGACTCACGTTAACAATATTGCAGCAGTACGCACACAATCGAAGCGCAGTAAGGATGGCTAGTGTAACTAGCAAGAATACCACGAAAGCAAGAAAAAAGAAGTACGCTATTAACTATTAACGTACCTGTCTCTTCCGAAACGAATGAGTACTATGTAGAGCTCTATACTACCATCGTTATCGGAAAGTCT
+
;<<>?BCCBCBBCBCCBBC@ABCBB?BCC@A@@C;;6:8<ACCCAA>BC@D?AAAAACCC3C?CCCBB@@@@AA<99;EEEE5BB@B5;;;.;CF@GCCCCBB;:4;=@A=@BB>AADBCCCCBCBDCCCBB@CA@A@CCCCCEBB?B?B;;<;CCCCBBA@CDBBBB@BB?99:<??AAA8??@<@@@@@@'@?>B?=@CCBB?:>:;>@@:@<??BDD@BBCBBBC@B?CBE>E@@=@CBBBBCCBBAABBBBBA==>>===>>5;;>>@=BCCA=DD;A>=>
@ATNG8:01945:06581
GATGGTAGTACTGATAGACGACACCAGAAGATCAGGAACTCTAGAAGAATTCAGATTTTTAACACGAGAGTAAACGTAAAAAGAAGGTTTTACAAGACTCACGTTAACAATATTGCAGCAGTACGCACACAATCGAAGCGCAGTAAGGATGGCTAGTGTAACTAGCAAGAATACCACGAAAGCAAGAAAAAGAAGTACGCTATTAACTATTAACGTACCTGTCTCTTCCGAAACGAATGAGTACTATGTAGAGCTCTATACTACCATCGTTATCGGAAAGTCT
+
@ABB>AAAABB@A?BBBCCCBBBBABCCGCCBBBB>A=AABBBBC@BB?C=@@99:CBB3C@BBBBBBA?78828;>C?@@+>B<@8BBB:BDHICCBBCBBBB?C?BC@CCC?BBCCBBCCCBBBBBCCDAAAAC?CCCCAAAC?C@CAA?ABBBCBBB>AABBBC?BB?BBB?AA@AB<@@@;9:999.:A>BBAADA@@?;A<>>??:=:>BCBB?BCAAABA=A>ACD>EAA=ACCDCCCAAACCDFC;;<;:?>=<<993:;==B=A>>>;>=7==>>
@ATNG8:01949:06594
GATAGCGCATATCAGCGCAGCCCAGAAGATCAGGAACTCTAGAAGAATTCAGATTTTTAACACGAGAGTAAACGTAAAAAGAAGGTTTTACAAGACTCACGTTAACAATATTGCAGCAGTACGCACACAATCGAAGCGCAGTAAGGATGGCTAGTGTAACTAGCAAGAATACCACGAAAGCAAGAAAAAGAAGTACGCTATTAACTATTAACGTACCTGTCTCTTCCGAAACGAATGAGTACTGCGTCTCACTCTCGCCTACCATCGTTATCGGAAAGTCT
+
@;;CCCCCCCBCBBBDCCCCCC<BBEAEBDCBA?A?BCDDDCC?BB@C@CCBBBDDD5D>BBCCHCECBBB>BBBBBCB5BC?B<@@@9ADE@CCBBCCCCE?B?BB?CCC?BBBABBCCCCCBBCCCCACDCC?BBCCDDCC?C@CBB?BCCCCDCC@CAABBB@DC?AAA?ACCCD>A>>>>CDDD3BB@B???AABBB?B?BABA?B>A>CDGADDCCCBB?B>ABB<BCC?BBBABBBCBBABBBCCGCCCCCC@DCC@CAABB@BFED@CE>ECA?
@ATNG8:01963:06568
GATGGTAGTACATGATAGACGACACCAGAGATCAGGAACTCTAGAAGAATTCAGATTTTTAACACAAGAGTAAACGTAAAAAGAAGGTTTTACAAGACTCACGTTAACAATATTGCAGCAGTACGCACACAATCGAAGCGCAGTAAGGATGGCTAGTGTAACTAGCAAGAATACCACGAAAAGCAAGAAAAAAGAAGTACGCTATTAACTATTAACGTACCTGTCTCTTCCGAAACGAATGAGTACTATGTAGAGCTCTATACTACCATCGTTATCGGAAAGTCT
+
@AABADCCCBCCCC@AABABBBBBBGCCCCCDEEC@C@BBCDCBB>BC?C@CCEBBBBA2B?CCCGACCCGCK>FCBBBBB2BD@C@CCD;BBD@CCCBBBB;97:?AA?C::8:CAACCCCCCBBBCBCC@CCCC>AABBBCCC@E?CBB?ABCBDCCC>AAABGD@BB>A@@9>=:999*9<<9000000%0><00/=?>@@@=B;??@A<>:==CBC?BCAAAAA<@<?AC=BAA>ABBBCBBBBBBBBEBBB===:;:?@?A:==>>A;>=8818<4=887
@ATNG8:01963:06595
GATGGTAGGCACTGCGCACACATCCCAGAAGATCAGGAACTCTAGAAGAATTCAGATTTTTAACACGAGAGTAAACGTAAAAAGAAGGTTTTACAAGACTCACGTTAACAATATTGCAGCAGTACGCACACAATCGAAGCGCAGTAAGGATGGCTAGTGTAACTAGCAAGAATACCACGAAAGCAAGAAAAAGAAGTACGCTATTAACTATTAACGTACCTGTCTCTTCCGAAACGAATGAGTACGAGAGAGCACACGTGTCTACCATCGTTATCGGAAAGTCT
+
@??C9ABC?BBBBCBCCBBBBCCCC>CBC@CDCCBB@B?ABGCCCC@CC@D@CAAADDDD2B?BBCCBBCBBBB=BBCDDDD2CC?B?CDD;DCC@CCCCBBCBB?B@BB?BCC=@?ABCDCCCCCCCCCCC=CBBB=@?CCBB@@>CACAA>ABBDBBBC=AABBBB?BB>BBB<??BBA=BAA>AAAAB3BB@C;::AAA@@;@8>>BC:>:>>ACC?CBAAAAA=@=@@@<ABB?AAABBCAAABBCBBBBBBABBB>>>AA<A=>>D?BB>A<??9?;::
@ATNG8:01971:06552
GATGGTAGTAGTACACTAGTCATACCAGAAGATCAGGAACTCTAGAAGAATTCAGATTTTTAACACGAGAGTAAACGTAAAAAGAAGGTTTTACAAGACTCACGTTAACAATATTGCAGCAGTACGCACACAATCGAAGCGCAGTAAGGATGGCTAGTGTAACTAGCAAGAATACCACGAAAGCGAGAAAAAGAAGTACGCTATTAACTATTAACGTACCTGTCTCTTCCGAAACGAATGAGTACACACTCTCATATGACACTACATCGTTATCGGAAAGTCT
+
///:48?CBBBFBCBBBBBBBAABB@BBB?CCAA@@?A@CCKHCCC@DC@C?BBB;;;;:*;>BCCBCCAB;:9,89;;;::$9;7;.555&5;<8=BABBCB;;6;@;;8;BB?BDECCCFCCCCCCCCCC?CBCB>@@DDBBAB@C?BA@>@DCCCCDC?BBCCBB?BB?????CBCDD>BBBCBBBAA/:959CCBCADBB?D?BB;;8;?BBBAA>@CBBBBB>A>BCE>CBB?AAA??>CB999BAA??988>A><<;00////49>A==8BC<B>>?
@ATNG8:01932:06614
GATGGTAGCGCGACGAGCGTAGACCCAGAAGATCAGGGAACTCTAGAAGAATTCAGATTTTTAACACGAGAGTAAACGTAAAAAGAAGGTTTTACAAGACTCACGTTAACAATATTGCAGCAGTACGCACACAATCGAAGCGCAGTAAGGATGGCTAGTGTAACTAGCAAGAATACCACGAAAGCAAGAAAAAGAAGTACGCTATTAACTATTAACGTACCTGTCTCTTCCTAAACGAATGAGTACGATGAGAGAGCTCTCTCTACCATCGTTATCGGAAAGTCT
+
@::B@BEFCCCABACBBCCCCCCCC>CCCAAA@CCCE>D?@AAABBB@CB?B?BBA@@??@.?@AAABBA@?<<;3<<;;;;;*;C<@<BBB9BDIFFCCBCCCCC?A=AB?ABB@CBCCCBBCFFDBBBBBB@CACB>AABBCCBB?C@CBC?CCCDCBBB?BBBBBB?DD@BAA<??BBB=B??<?AAAA3@?=@898BDAA?<A:?@AD;>;>@BBB?BBCB@@@;@<@AA<BCE?BBBBBCBBB@@@DCCAAA@@@@@@A@@<@>>>B?@?==8=A3:;>?
@ATNG8:01935:06604
GATGGTAGTGTCAGTGCGCGTCGTCCAGAAGATCAGGAACTCTAGAAGAATTCAGATTTTTAACACGAGAGTAAACGTAAAAAGAAGGTTTTACAAGACTCACGTTAACAATATTGCAGCAGTACGCACACAATCGAAGCGCAGTAAGGATGGCTAGTGTAACTAGCAAGAATACCACGAAAGCAAGAAAAAGAAGTACGCTATTAACTATTAACGTACCTGTCTCTTCCGAAACGAATGAGTACACATCGTCGTGTCGTGCTACCATCGTTATCGGAAAGTCT
+
B@:?7;;;<<=5655;;9:66;;;D;?AB>AABB;;6;6;;D@@@@=@A=@=?@==<=<=,?<AA@CCA>?:9:,:=@?AAA,AB6:6;BA7BBB?B;:;9@@=@<??B@?BAB>ABBBBBBBBBBBDCCCC?@@CC=@@@@CAAA=A>A;;7<AAABAAA?BBCCCC@AB=AA@;>=9:9,:@@;>AAAA2@A?@?>?>?::;;?<>>AA=A=A=B@@=@;;;ABA<@;???9?@@=AA:::???@ABABBBAAA@@?>>BBA@>AA@@@?A?9928<3;;;;
@ATNG8:01936:06616
GATGGTAGCACGAGTCACTCATATCCAGAAGATCAGGAACTCTAGAAGAATTCAGATTTTTAACACGAGAGTAAACGTAAAAAGAAGGTTTTACAAGACTCACGTTAACAATATTGCAGCAGTACGCACACAATCGAAGCGCAGTAAGGATGGCTAGTGTAACTAGCAAGAATACCACGAAAGCAAGAAAAAGAAGTACGCTATTAACTATTAACGTACCTGTCTCTTCCGAAACGAATGAGTACCTCTCAGACGCTCGTCCTACCATCGTTATCGGAAAGTCT
+
444858BCBCBB=BCCCCCDCBBBD@CCC?DCC@==:=9>>@@??>:??:>;?>>=====+=:>>=>>>>C?>>7>?@AABB2BB?BABFD<CBC@CCCCCBCDD@C@BC@BBB@BBCCCCCCCCBBBDBBE@CCCC?AACBCBAA>B?CCC@CCCBBACC?AAACCC@BB?AAA>ABCDC>C??;?A@@@2AB?B@?@FCA@@<@8;;AB<?;?BCCC?AAAA@@@<?=?BE?BBB?BAAABBC@AAADBBB>?:BBBBB;??@<>==BD?BBBD?BB>B99:
@ATNG8:01936:06644
GATGGTAGTGCGTGAGAGAGAGACCCAGAAGATCAGGAACTCTAGAAGAATTCAGATTTTTAACACGAGAGTAAACGTAAAAAGAAGGTTTTACAAGACTCACGTTAACAATATTGCAGCAGTACGCACACAATCGAAGCGCAGTAAGGATGGCTTAGTGTAACTAGCAAGAATACCACGAAAGCAAGAAAAAAGAAGTACGCTATTAACTATTAACGTACCTGTCTCTTCCCGAAACGAATGAGTACGAGAGAGCACACGTGTCTACCATCGTTATCGGAAAGTCT
+
:44505<ABBCA@@BBCCBBCCDGG?ECC?CGDD@A?B?BBAAAC>?BB?A?ACCAABBA2>=A@ABCCBBCCD>@ABCBAA2;;89:CCC9CCCACBBBCCC@A=@=A@?BBC@CCCCCBCBCCCBBBC@@>ABBB@DAAACCBB>B?B;;8;C?ABCCAA@CCBADDDB@<>@@*00===50092999999%9=8>?;@BBDAA7;88<>?0736BCCC@BC@?<<>399*8??=CAB?AAABBBBBAAABB???BAA???BBBBB?A;8:D?CCBB?BB<AAB>
@ATNG8:01937:06633
GATGGTAGTCTCAGATAGTCTATAGTACTCATTCGTTTCGGAAGAGACAGGTACGTTAACAGTTAATAGCTGTACTTCTTTTTCTTGCTTTCGTGGTATTCTTGCTAGTTACACTAGCCATCCTTACTGCGCTTCGATTGTGTGCGTACTGCTGCAATATTGTTAACGTGAGTCTTGTAAAAACCTTCTTTTTACGTTTACTCTCGTGTTAAAAATCTGAATTCTTCTAGAGTTCCTGATCTTCTGGTCTACTACACTGTACTCTACCATCGTTATCGGAAAGTCT
+
<5557<<<CDB=<<<<<@:66==;;;997:/0)////)/<.5.595559945555=8=7;;;;:>5:;<5449944.44:::'44.48::2555:5:<>89=0///;:<7::=;;;==>89:>A?BCCDDDCC>??BBABBBCBB@A@?:99:999.9443885;5:455955557999999(949166><<$55555)5////////:7<<<<)99455.57==266=<98:)0)055555+//:6/66=A=;9949995==>555549444.9999299,:988
@ATNG8:01945:06623
GATGGTAGCACGAGTCACTCATATCCAGAAGATCAGGAACTCTAGAAGAATTCAGTTTTTAACACGAGAGTAAACGTAAAAAGAAGGTTTTACAAGACTCACGTTAACAATATTGCAGCAGTACGCACACAATCGAAGCGCAGTAAGGATGGCTAGTGTAACTAGCAAGAATACCACGAAGCAAGAAAAAGAAGTACGCTATTAACTATTAACGTACCTGTCTCTTCCGAAACGAATGAGTACGATGAGATCTCGTGTGCTACCATCGTTATCGGAAAGTCT
+
:5459<554;55455=;<<<=;;;=9>>C?BCCBBB@B>BBBA@>A=<<5:5:>9:<<:):7554<<<<<>>=4;;:;;;;*;A5;5:99&99;8;?;;;;<@B>B>BB?;;;7;BBBBBBCHGECCBBBB?AA@C@ECCBBAAB?B>A<<7;BAAA;9:?::9BBC@AB?BB<5=987,337477;;=.;?8@778>77777>27;?;6:988?@@<@<:::::7>;???8?AA<@AAAA@BBB???EBBA@@?=<=7666<8<=@@@=A>>>;>B;B;;;
@ATNG8:01953:06601
GATGGTAGAGTATCATGTGTATCTCCAGAAGATCAGGAACTCTAGAAGAATTCAGATTTTTAACACGAGAGTAAACGTAAAAAGAAGGTTTTACAAGACTCACGTTAACAATATTGCAGCATTACGCACACAATCGAAGCGCAGTAAGGATGGCTAGTGTAACTAGCAAGAATACCACGAAAGCAAGAAAAAGAAGTACGCTATTAACTATTAACGTACCTGTCTCTTCCGAAACGAATGAGTACTACTCTCAGAGACACACTACCATCGTTATCGGAAAGTCT
+
@>>@5><B;99=BBCAAAFAABECB=@@A<;;44:<7<9=AACB@@<;;59244:99999(95:==;;;A;<>>3>>;;<;<+@A;A4995&/99)///://454.454405BB<>>BB;<;=@BABBAAAC@BBCC>B;95==<@9<9===:=;;;BBAA?AAAAC@<@A788A=AA<<<7<AB?ABBBB3BC?BBCBDAA@@6:5:@@A?B@BBAA@499>=??A?B@CCC>B;;6:AAAABB:9:?@@AABBCBBCCCCCBB?A:<;@<@@?@5;;,:933
@ATNG8:01953:06636
GATGGTAGCATCATGCATATCTCACCAGAAGATCAGGAACTCTAGAAGAATTCAGATTTTTAACACGAGAGTAAACGTAAAAAGAAGGTTTTACAAGACTCACGTTAACAATATTGCAGCAGTACGCACACAATCGAAGCGCAGTAAGGATGGCTAGTGTAACTAGCAAGAATACCACGAAAGCAGAAAGAGAAGTACGCTATTAACTATTAACGTACCTGTCTCTTCCAAACGAATGAGTACGATGAGATCTCGTGTGCTACCATCGTTATCGGAAAGTCT
+
4444.4:<ABBCDAAABCIHCBBBB>;;@:ABB;;6<C:>CB;:6>:BC?C=????:===+=447@AA>@A??:5<@<>???+66;@:B=B2BBB@BCCCIHDCC@CACB@BBE?BCBDBBBBABACCCCCBBC:;;@C@@@BBBC@D@G::;;BBBCDBC@CC??@B@BC>AAB@CCCDD8@00/9:5:;>?>BCCBBABBB@B?CLCF@B@CCDCC?BBBBA@@9=298-:9:3:@@@BDABBBBBBBBBBBEBBA;;;==;===>A?AAB@<@A9@;;;
@ATNG8:01965:06610
GATGGTAGATACTCGCTGATACACCCAGAAGATCAGGAACTCTAGAAGAATTCAGATTTTTAACACGAGAGTAAACGTAAAAAGAAGGTTTTACAAGACTCACGTTAACAATATTGCAGCAGTACGCACACAATCGAAGCGCAGTAAGGATGGCTAGTGTAACTAGCAAGAATACCACGAAAGCAAGAAAAAAGAAGTTCGCTATTAACTATTAACGTACCTGTCTCTTCCGAAAACGAATTAGTACTGTATCTATGTGTGCGCTACCATCGTTATCGGAAAGTCT
+
@ACC?CBB;9555;;>@A@BCBA@@<@CC@BBBC@@=A>@@ACBAC?::7:9@@??>AAA1A=A>??AAABABA233=9999)448<5;;;0;=?=>BB;;;::B;A=@@<AAA=@@EFKBBBCCIDBBCDCAD@@A>A@CBCC;:7;@AAA=@DBBBBBA?BA@??C?CC@CA?<==<AA9;77/737777$8717;1;;<A<7;;4A;A:5A=A=>=>:;;888=<1916678(765+5+2666575>=>>>89;;;;><;99//+/;:::7??AD7;;6;===
@ATNG8:01967:06649
GATGGTAGCACACGAGATCTCATCGTACTCATTCGTTTCGGAAGAGACAGGTACGTTAATAGTTAATAGCGTACTTCTTTTTCTTGCTTTCGTGGTATTCTTGCTAGTTACACTAGCCATCCTTACTGCGCTTCGATTGTGTGCGTACTGCTGCAATATTGTTAACGTGAGTCTTGTAAAACCTTCTTTTTACGTTTACTCTCGTGTTAATAATCTGAATTCTTCTAGAGTTCCTGATCTTCTGGATATGAGTGACTCGTGCTACCATCGTTATCGGAAAGTCT
+
9444.4<<<>BBBBA=BBB;96;;::<:;A;;7;BCD>CC?A?ACCCGBB@BAACDGD@BBBC@C@CC=AAB?<=299797':?<?@A?9?C@@=@@?;??;?ABABB?BBAABB??<>BB?B?BB>A;::<<A>=>:;97699798>@@@888:68589@A5;6;==?AB?@?=>;;;;/;9>7=====+=@;;;1;>:;;>;:;?:>:==:>>@@@<A=A@;AAAA;;;=@=AAAB>>:>=C;?;;<@?ABB;;;AAA@@@AA<??;;;;>>>>189-9>;;
@ATNG8:01974:06645
GATGGTAGCTCGCTGATGATATCTCCAGAAGATCAGGAACTCTAGAAGAATTCAGATTTTTAACACGAGAGTAAACGTAAAAAGAAGGTTTTACAAGACTCACGTTAACAATATTGCAGCAGTACGCACACAATCGAAGCGCAGTAAGGATGGCTAGTGTAACTAGCAAGAATACCACGAAAGCAAGAAAAAAGAAGTACGCTATTAACTATTAACGTACCTGTCTCTTCCGAAACGAATGAGTACGAGAGAGCACACGTGTCTACCATCGTTATCGGAAAGTCT
+
;;5:8;<@AA<@CBABCBBABBBAB=AAA?@AAA;;2:299999CD?BB?B>A???ABBB3C@CCBBBAAA@@@9??@A@A@0@A<@=BBA9A?@=@BCIEJECC?C@CC@BBB@CCCCDCBCCCCCBB@@A<@@;;7:AAA::;C?D@EBB@BBCCCA@@>?A@@?C;9947736@;;@?8:>><?BBBBB(>>63333;;;=>7847:<=5>:@8@@C@@@@CCBC?A>??@9?AA=ACCC@??BBBBEBBBB?@@BBBBBBBB>=<88=*0/9=6=>7>=><
@ATNG8:01930:06699
GATGGTAGCGCATATCAGCGCAGCCCAGAAGATCAGGAACTCTAGAAGAATTCAGATTTTTAACACGAGAGTAAACGTAAAAAGAAGGTTTTACAAGACTCACTTTAACAATATTGCAGCAGTACGCACACAATCGAAGCGCAGTAAGGATGGCTAGTGTAACTAGCAAGAATACCACGAAAGCAAGAAAAAGAAGTACGCTATTAACTATTAACGTACCTGTCTCTTCCGAAACGAATGAGTACTATGTAGAGCTCTATACTACCATCGTTATCGGAAAGTCT
+
BBAA@CB555;;;;;?>@ABBDCCC>CCCACCCCCBAB@CCCCCCD@BA=@<@@@@@EDE5D>BBBA@00000>3>>00000'/>7A8BBB2BDDACBFBCB;;;6;?@@=@BB?BCCBBCCC@A?BBBCBD@AAAA=@@BBBCBB?B@BBB?CBBBBBCC@AAABBC@??997A<;;387(377177777'7?8>;?>?@===;>:=>8838<?>?;;5;;==>>>;>:==A7;::6:9:ABBBBCBBB?@?B???BBBBBBBB9:9???<@:9939>8>???
@ATNG8:01944:06650
GATGGTAGTGTCAGTGCGCGTCGTCCAGAAGATCAGGAACTCTAGAAGAATTCAGATTTTTAACATCGAGAGTAAACGTAAAAAGAAGGTTTTACAAGACTCACGTTAACAATATTGCAGCAGTACGCACACAATCGAAGCGCAGTAAGGATGGCTAGTGTAACTAGCAAGAATACCACGAAAAGCAAGAAAAAGAAGTACGCTATTAACTATTAACGTACCTGTCTCTTCCGAAACGAATGAGTACTACTCTCAGAGACACACTACCATCGTTATCGGAAAGTCT
+
944<5<BC999BBBBCCCCCAAAAC?CBC@CCBBBD?B>BAAAB@@=@A?B?@@;00000)09>000A;;?A???7<<66666'//)/1988.88:5:<<;9:9//(/(/84;7858<89@CCEB@@CCCCCG@CCCC?A@ABAA>?<@?B@A>ADCCBAAC?BBBBBB?>>8?@@3999999+9==8<????1?B?B@?;BBBAA3838=>=5;6;?BAA?AC@@?AA=?>?EE>CDD?CCCBBBBBBBBCBBBBBBBBBAA=A@@<@AA@@<@@@@;>>6<666
@ATNG8:01944:06675
GATGGTAGCGCGACGAGCGTAGACCCAGAAGATCAGGAACTCTAGAAGAATAGATTTTTAACACGAGAGTAAACGTAAAAAGAAGGTTTTACAAGACTCACGTTAACAATATTGCAGCAGTACGCACACAATCGAAGCGCAGTAAGGATGGCTAGTGTAACTAGCAAGAATACCACGAAAGCAAGAAAAAGAAGTACGCTATTAACTATTAACGTACCTGTCTCTTCCGAAACGAATGAGTACGATGAGAGAGCTCTCTCTACATCGTTATCGGAAAGTCT
+
:;;C?BECCBBAA@BBCBCCGCCCE>BCC@CDCCCD@D<AABCBBB?CC@CBAACCCC3B?AAABBBCCCCC>BA>>>>>1=?9@29::.9AB?BBBBCAA@>:@<AA==>><@>>?@AAA@@@A???>>9>@>@;>ACCBACB<A<@@B?BC@B@@@@;@BAAA@=@C>CCB?CB>>=8?@@=ADDCD3;;7;AECAAA?@<?<?@@@;?=AAAAC:AAA@666<@;=><7=9939??BBBBACCCCC=>>@A:::?AA??>>>?>>9@A@D?CC@B887
@ATNG8:01947:06692
GATGGTAGAGTACAGTGTAGTAGACCAGAAGATCAGGAACTCTAGAAGAATTCAGATTTTTAACACGAGAGTAAACGTAAAAAAGAAGGTTTTTACAAGACTCACGTTAACAATATTGCAGCAGTACGCACACAATCGAAGCGCAGTAAGGATGGCTAGTGTAACTAGCAAGAATACCACGAAAGCAAGAAAAAAGAAGTACGCTATCAACTATTAACGTACCTGTCTCTTCCGAAACGAATGAGTACACACTCTCATATGACACTACCATCGTTATCGGAAAGTCT
+
>::;9<:@?A<<?@A<<;;;<<@>A9BB>:60/<00)/399=CBBB@A?=??CBBBBBBB2B?BBBBA@>>898+97994444#4<7;8???>+>=?:=C?CC@B00,0;@=<CAC?BCCCCCECCDBBBCBBC?CBBB?AACBBBBB<@=A@@=ACCCCCAA?BBBCB@<@@:000,00@AA;A??9998999%9@;??=?CCBA::6)----(-27699<6:>>@>>>5:39;;19>@;@888?C<</////8;798:B<=3438848<:;;7;;99,33(3777
@ATNG8:01956:06686
GATGGTAGACACGTGTGCTCTCTTGTACTCATTCGTTTCGGAAGAGACAGGTACGTTAATAGTTAATAGCGTACTTCTTTTTTCTTGCTTTCGTGGTATTCTTGCTAGTTACACTAGCCATCCTTACTGCGCTTCGATTGTGTGCGTACTGCTGCAATATTGTTAACGTGAGTCTTGTAAAACCTTCTTTTTACGTTTACTCTCGTGTTAAAAATCTGAATTCTTCTAGAGTTCCTGATCTTCTGGATAGCGACGCGATATACTACCATCGTTATCGGAAAGTCTT
+
888?7959>:;=;;;=<<:<<6626?>=BBCC?ABA@9@B=@?B@@?9997;?A>B?B?9:;CAE@BBCBBBA@@;773333#38399:9/7AAB@ECA>@A<?:97==8BBBBAAAD?BCB=A;@==888880886>/66<<<;886:;99:79A:=;=866/5455///-633,-..9;.;4;255555)7::=>17888:8=///)///.$.7978480552785555527588555505894558<>9;878///867888A;@888B=A898566.6///*
@ATNG8:01966:06665
GATGGTAGCATCATGCATATCTCACCAGAAGATCAGGAACTCTAGAAGAATTCAGATTTTTAACACGAGAGTAAACGTAAAAAGAAGGTTTTACAAGACTCACGTTAACAATATTGCAGCAGTACGCACACAATCGAAGCGCAGTAAGGATGGCTAGTGTAACTAGCAAGAATACCACGAAAGCAAGAAAAAAGAAGTACGCTATTAACTATTAACGTACCTGTCTCTTCCGAAACGAATGAGTACTGCGTCTCACTCTCGCCTACATCGTTATCGGAAAGTCT
+
<:8A=<<@A;ABB@@A@BBBCBBCC@AA@@BBACA@7?8<CBBBCD@CC?B?BBBBBCCC3D?BBBBBBFBBBB=A@AAAAA0@C>@5;;;*;BD>CB=;:CCBB?B@BG@GCC@CCBCCCCCBBBCCCCBB@BCBB?BBCCCCAA>BADBB?BBBBDCCC@CCAAAC@CD?;999<<999+9=?;999999%9<<=948BBCCA?>;??BC9?;?BDCC@CCCBA@@5:5:AA;@@@@BBCBBBCCBBBCDBBCCCCBBAA?ABAAA::;>A@@A>AB>BA?@
@ATNG8:01968:06670
GATGGTAGAGTACAGTGTAGTAGACCAGAAGATCAGGAACTCTAGAAGAATTCAGATTTTTAACACGAGAGTAAACGTAAAAAGAAGGTTTTACAAGACTCACGTTAACAATATTGCAGCAGTACGCACACAATCGAAGCGCAGTAAGGATGGCTAGTGTAACTAGCAAGAATACCTCGAAAGCAAGAAAAAAGAAGTACGCTATTAACTATTAACGTACCTGTCTCTTCCGAAACGAATGAGTACACATCGTCGTGTCGTGCTACCATCGTTATCGGAAAGTCT
+
?::<?A@@@B>B>CA@@CDCCCGCC@BCCAC:;;@@=@=A@BAAAB?AA>A?BC:::BBB3C>BBCBBBCB@A@8>@;;;;;*9@;?7BBB:BDDAHCCBBB@;;8;@BB?BCB?@@CDBBBCCBCCBBBBB?BBAA=AAAA@??C?C?C;;;;CACBCBB?CBBBDC?CB@???@CCBBC>A?@;999989%9A;>99:BBBBB<>::8:=4=;A?CCC@AAABBBB@B?BBB=BBC?BB>@?BBCDCEBAAAADC?>?AAACBB?BAAAB@EBBB?BB<B???
@ATNG8:01931:06741
GATGGTAGCATCATGCATATCTCACCAGAAGATCAGGAACTCTAGAAGAATTCAGATTTTTAACACGAGAGTAAACGTAAAAAGAAGGTTTTACAAGACTCACGTTAACAATATTGCAGCAGTACGCACACTATCGAAGCGCAGTAAGGATGGCTAGTGTAACTAGCAAGAATACCACGAAAGCAAGAAAAAAGAAGTACGCTATTAACTATTAACGTACCTGTCTCTTCCGAAACGAATGAGTACCTCTCAGACGCTCGTCCTTCCATCGTTATCGGAAAGTCT
+
??CC:BBCA@AAA;59@CCCCCCCCABCB?BBDB?><@=@@BBCBB?BB>B@BBB???@@.;>ABCCDBBBBCD;87;>>==0@B>B4:;;6;CC@DABACCBBB?B?BB?BBA>BBCABBBBBCCCBBBCCCBBBB=@@@@AAAA>B?C;;:;CBBBDCD?@ACBBB?BB?BBB?ABCFD<A::39<<<<>&<A?894>BBBED<:78;<@;B=A;AAB@DDCBBBB?B9:;K>CCCACCBAAAD?CCBBBBBBBBBCC??6;5:8875;A?CBBB?AB=BBBB
@ATNG8:01934:06740
GATATCTGTCTACGAGAGCCAGAAGATCAGGAACTCTAGAAGAATTCAGATTTTTTAACACAGAGAGTAAACGTAAAAAGAAGGTTTTACAAGACTCACGTTAACAATATTGCAGCAGTACGCACACAATCGAAGCGCAGTAAGGATGGCTAGTGTAACTAGCAAGAATACCACGAAGCAAGAAAAAGAAGTACGCTATTAACTATTTAAACGTTAACCTGTCTCTTCCGAAACGATGAGTACTATAGACTATCTGAGACTACCATCGTATCGGAAAGTCT
+
>@A;99959?@@@@?BAA?=B9925=0/0/)/)///44558<=0504<<800000$05:6///::;::8:29966666'//*/(///*/>><B>=>@>=<=4:162+222+22777558=?@?;;;;;5;A>?:>==8867<4:4:8937AA??>AB=A@@;??=::4:BA?BBCD?CA>488888(8>:?B@???>;:4:16899:.:9.///(.(.26562---(-,259).34333<;88=:?;9558>>>AAA;77<;;)--8../9896AA9@555
@ATNG8:01938:06743
GATGGTAGGCGAGAGTGGACGCAGTACTCATTCGTTTCGGAAGAGACAGGTACGTTAATAGTTAATAGCGTACTTCTTTTTCTTGCTTTCGTGGTATTCTTGCTAGTTACACTAGCCATCCTTACTGCGCTTCGATTGTGTGCGTACTGCTGCAATATTGTTAAGTGAGTCTTGTAAAACCTTCTTTTTACGTTTACTCTCGTGTTAAAAATCTGAATTCTTCTAGAGTTCCTGATCTTCTGGGTCTACGCTCGTCGCGCTACCATCGTTATCGGAAAGTCT
+
344:5:;;6:BBABBAB>B;6;CCCCCBCBB>AAAA>AB?B=@@@BBA@=@C@A@>A?BBCC?C@CCCCCBBBB@BBBBC3B@?B><=7?CBC?BBC?BB=?=ACBC?BBBDCDAA>ABD@B?@@@A@@@@;@AAA;>>AAAAA;;=A@A?;;>=@@@<AA<@<>>A??BBB@CBBBB7B=A;@BAAA,@@@AB;@@CBBBBBBA>AAAA0@;;:A?C?BB@BCBD@???C?CCCCCD<?>CC>BBBBBB=<=AB>;;A>>>A<@@@@@<@@@@<@?:>>>?
@ATNG8:01944:06708
GATGGTAGACATATCGTACTCTCTGTACTCATTCGTTTCGGAAGAGACAGGTACGTTAATAGTTAATAGCGTACTTCTTTTTCTTGCTTTCGTGGTATTCTTGCTAGTTACACTAGCCATCCTTACTGCGCTTCGATTGTGTGCGTACTGCTGCAATATTGTTAACGTGAGTCTTGTAAAACCTTCTTTTTACGTTTACTCTCGTGTTAAAAATCTGAATTCTTCTAGAGTTCCTGATCTTCTGGGCTGCGCTGATATGCGCTACCATCGTTATCGGAAAGTCT
+
>>:B:BBDBBBBCCLDCBBBBCGCCCBCCCBB=AAAA=BB@B@BCBBBBC@CCB??=?=ABBC@B@CBB@@@AAB?BBFCC2B@<>899(77836;>>600,00=>;;:?CCC@?@A<A@@7:79?A@:::?<>>AA<?>>AAAA><>?>=><;=8===;@@<@=@AA>>=???7;;@AA5A;?5;6666)6<99:+//66;99=@A5;;;;+;888@;@;>><>AACBBB=B;>>?A;;566;;19///<=77;=---33363616<@@A<>;;;=EE:????
@ATNG8:01953:06712
GATGGTAGATACTCGCTGATACACCCAGAAGATCAGGAACTCTAGAAGAATTCAGATTTTTAACACGAGAGTAAACGTAAAAAGAAGGTTTTACAAGACTCACGTTAACAATATTGCAGCAGTACGCACACAATCGAAAGCGCAGTAAGGATGGCTAGTGTAACTAGCAAGAATACCACGAAAGCAAGAAAAAGAAGTACGCTATTAACTATTAACGTACCTGTCTCTTCCGAAACGAATGAGTACTACTCTCAGAGACACACTACCATCGTTATCGGAAAGTCT
+
?5557<<<DBCCMBC@@ABCBABBB=;;;@CBCB@@=@?;;;DBA@=?@=??B@??CCED1B<A@@@@A874?>6<>;;;;;*;B>C5:;;*9==9==;??>;==9B@BB>@@@<@@BCA@AAABAAHEHCC?B@;;;0<@?AAA?@<@?@AB?BBBBCBBB@CCCA@A???=>DC6>;777.8AC?BBDDE3AB>ABBBEDC>>:=7;;>>;><>BCBB>@@@@@::6:=@@@=@AA?BBCBBBBBBBBBB@>;;373338855:496722,233327<)//56
@ATNG8:01953:06721
GATGGTAGCATCATGCATATCTCACCAGAAGATCAGGAACTCTAGAAGAATTCAGATTTTTAACACGAGAGTAAACGTAAAAAGAAGGTTTTACAAGACTCACGTTAACAATATTGCAGCAGTACGCACACAATCGAAGCGCAGTAAGGATGGCTAGTGTAACTAGCAAGAATACCACGAAAAGCAAGAAAAAGAAGTACGCTATTAACTATTAACGTACCTGTCTCTTCCGAAACGAATGAGTACGATGAGATCTCGTGTGCTACCATCGTTATCGGAAAGTCT
+
954:5:AAACDCCBBBCCEEECBCC?BBC@@?@B@@<@?AA?BBBC?BB?B@???ABA@A1A?BBAABCCFBCB;A?:::::);>;@4;;;6;BC@BECCCCCCC@C?DD@AAA?BABCCBBBCCCDCCBBC@BCAA?BBBBCCAA>B@C::;;CBCCCBB?BCCCED?AA>ABB;@@::::+:>>999999(:A?D@??CCCCA;><>>>>5;7;ABCC@CCBCAA@<?<?@A<BBB?CCCCCCCBBBCCBBBBBBBB@:;;>CC<@===D?AAAA<AA9?666
@ATNG8:01955:06713
GATGGTAGCGACACGACGATGTGTACTCATTCGTTTCGGAAGAAGACAGGTACGTTAATAGTTAATAGCGTACTTCTTTTTCTTGCTTTCGTGGTATTCTTGCTAGTTACACTAGCCATCCTTACTGCGCTTCGATTGTGTGCGTACTGCTGCAATATTGTTAACGTGAGTCTTGTAAAACCTTCTTTTTACGTTTACTCTCGTGTTTTAAAAAATCTGAATTCTCTAGAGTTCCTTGATCTTCGGCTCTCGTAGACAGATACTACCATCGTTATCGGAAAGTCT
+
;;;;?@<0//5557//////454;::9:992:=>=:>B=B9:9.5@;99.56;:<8A;A@>@<@;???<<:::8633333$7;6>47313<<=255:64804@><??;>:=?=>?@477B>C>@BC>>8553699949<=?777999;<:8869379@7;=8>;><>@?>>>>:>BBBB5A:>5:::::*:><==1::<775995525&55555$679;87>:>=8<>><895;-/-/=<>?<@A;???;;;;@@=>>@ACCDD@@;>>?AA=A?@@=DD:A:::
@ATNG8:01956:06714
GATGGTAGTGTCAGTGCGCGTCGTCCAGAAGATCAGGAACTCTAGAAGAATTCAGATTTTTAACACGAGAGTAAACGTAAAAAGAAGGTTTTACAAGACTCACGTTAACAATATTGCAGCAGTACGCACACAATCGAAGCGCAGTAAGGATGGCTAGTGTAACTAGCAAGAATACCACGAAAGCAAGAAAAAGAAGTACGCTATTAACTATTAACGTACCTGTCTCTTCCGAAACGAATGAGTACGAGAGAGCACACGTGTCTACCATCGTTATCGGAAAGTCT
+
:44<7<DCCCBBBCBBCCDDBCBBB?BAA>BCCB@@?@=@@BBCCB@BDAC?BBA@@@A@2A?CBCCCCCBBBB=AA;;;;;*;C>C4;;;.;AA>BBCBBBB@@>@@CC@BBB?CCCCCDCC:::CCCCCC?BC@@=@BBAAC??<@@@@@>ABBCCECC?CBBBCB?@@<?9:5:BCCD>B::49=<=?.?A?B@@?CBBAA7:7;>>?;>;>AB@@<@@@@@@A<?=?BB>BBB?BCBFCBBAAABBBBBBBBAAAD??;>>>A;;;C@BAAA@AA;=777
@ATNG8:01956:06742
GATGGTAGATATATGCACGCTCTACCAGAAGATCAGGAACTCTAGAAGAATTCAGATTTTTAACACGAGAGTAAACGTAAAAAGAAGGTTTTACAAGACTCACGTTAACAATATTGCAGCAGTACGCACACAATCGAAGCGCAGTAAGGATGGCTAGTGTAACTAGCAAGAATACCACGAAAGCAAGAAAAAGAAGTACGCTATTAAACTATTAACGTACCTGTCTCTTCCGAACGAATGAGTACACACTCTCATATGACACTACATCGTTATCGGAAAGTCT
+
687:68;:::;;;699BA;?;@>5505;?7;C@A::699<<?;;><9<<8;8:::<<===+=8===8888---9,---5555)8:6<7<<=2=@@<?>>>;?;99.58??:<::5:<<::;;;>>>=69999299446<959><=?4:2:??9>?::;DDD@A@@A=B?AA3333.7/>>?7///6;;=??0:;8C==::;;98+22'222;17379===:;;;<<;:4944404<<8:88@>787;<<::<?>===A:;?==:?744:<8<==<7==5;777
@ATNG8:01960:06714
GATGGTAGCGAGCGAGTGTGTATACCAGGAGATCAGGAACTCTAGAAGAATTCAGATTTTTAACACGAGAGTAAACGTAAAAAGAAGGTTTTACAAGACTCACGTTAACAATATTGCAGCAGTACGCACACAATCGAAGCGCAGTAATGATGGCTAGTGTAACTAGCAAGAATACCACGAAAGCAAGAAAAAGAAGTACGCTATTAACTATTAACGTACCTGTCTCTTCCGAATCGAATGAGTACCTCTCAGACGCTCGTCCTACCATCGTTATCGGAAAGTCT
+
:::<7;;:::<:;;:666>====96.5<7555////)/5:::8::=9997<744499999$5.555;5559555)5999999(44.5.555&5557=966<@@9:.9.493945056<<<ABB???D;:;9:29:99499;?B=A@<@BB;;59=93444=8;;;=AB>>>8=?<8<:000+000*0:::9,9>;=555?555>:>;@@>=:=<=;BBA=AC?;;<<7;469?BA9969??98781789?ABA@??74/894;//*////86<:<:7=?6CB=<
@ATNG8:01962:06736
GATGGTAGTGTCAGTGCGCGTCGTCCAGAAGATCAGGAACTCTAGAAGAATTCAGATTTTTAACACGAGAGTAAACGTAAAAAGAAGGTTTTACAAGACTCACGTTAACAATATTCAGCAGTACGCACACAATCGAAGCGCAGTAAGGATGGCTAGTGTAACTAGCAAGAATACCACGAAAGCAAGAAAAAGAAGTACGCTATTAACTATTAACGTACCTGTCTCTTCCGAAACGAATGAGTACGAGAGAGCACACGTGTCTACCATCGTTATCGGAAAGTCT
+
?@;;.44:494;;595;=?>@CCCE@ECF?C>CC;;7;269ABBBB?BB?B?BCBBBBBB2A=A:::BBCCBBB>B9;9EDD1?@>;8ADD;CCIGD;<;GGGCD@C?BB?@@@@BBBCFDCBB>@@000<+00>@<@?A@AA@A;A499905<><==AA?BBBBAA>AB?CBB288899+77728CCCE2BB?DBCBB????6;7;??A:>:=>BBE?BBA@@AB?B@CBC>CCC?CCAAABBBBBBBBBBBBBBBBC?;;AD<@??>B@DAAA==<5<887
@ATNG8:01972:06745
GATGGTAGTAGTACACTAGTCATACCAGAAGATCAGGAACTCTAGAAGAATTCAGATTTTTAACACGAAAGTAAACGTAAAAAGAAGGTTTTAACAAGATCTCACGTTAACAATATTTGCAGCAGTACTCACACAATCGAAGCGCAGTAAGGATGGCTAGTGTAACTAGCAAGAATACCACGAAAAGCAAGAAAAAGAAGTACGACTATTAACTATTAACGTACCTGTCTCTTCCCGAAACGAATGAGTAACTATTGACTATCTGAGACTACCATCGTTATCGGAAAGTCT
+
?ACC@CBBBBBBBBCC@AABBCA@?=AAA=A?@@9:6;>BBB;;;EADF@F@;;;BCEDG5@=@@@:;;09<<<5;<==CCC1BA=@3:99*9-7?17333737388276;;48666(//6667-....88655776867/555657//).3758493733;==9>==?9905A5<>=8<<9999&333,37333$3717333@@@AA@=A@AAAB?B>A999?<@<==8889<;3556(6<;6;;893304:984:3344:;=BBBB<<7807<===8=<<?4;:-7737
@ATNG8:01973:06715
GATGTAGAGAGACTGTAGCTCACCAGAAGATCAGGAACTCTAGAAGAATTCAGATTTTTAACACGAGAGTAAACGTAAAAAGAAGGTTTTACAAGACTCACGTTAACAATATTGCAGCAGTACGCACACAATCGAAGCGCAGTAAGGATGGCTAGTGTAACTAGCAAGAATACCACGAAAGCAAGAAAAAAGAAGTACGCTATTAACTATTAACGTACCTGTCTCTTCCGAAACGAATGAGTACTGCGTCTCACTCTCGCCTACCATCGTTATCGGAAAGTCT
+
9;<@?CCCCCCCBBBBECCCCCC@CCC?@@AB;;9;?CBHCCCD@CC@C@CDEBBBBB5C?BBBBBBBCAAA<ABDEDDD3CB@D7:::6;CEACCBBCBB:94;=AA=BFD<;;DEGDECCCCCCCC@?>?BBB>AAAADCBB=@=@@@=@CBBDCBB?BCCCCC@BB?BBA<??ACB:@<<9::9999%9@<A98:CBEED:><>>==5:7:@CCC?BBBAAAB>A=AAA<BBD@BBBCCBBBBBBBBBBAAACBABC@C@@=?ABAA?BA@??BC;B??@
@ATNG8:01975:06707
GATGGTAGAGTACAGTGTAGTAGACCAGAAGATCAGGAACTCTAGAAGAATTCAGATTTTTAACACGAGAGTAAACGTAAAAAGAAGGTTTTACAAGACTCACGTTAACAATATTGCAGCAGTACGCACACAATCGAAGCGCAGTAAGGATGGCTAGTGTAACTAGCAAGAATACCACGAAAGCAAGAAAAAGAAGTACGCTATTAACTATTAACGTACCTGTCTCTTCCGAAACGAATGATTACTGTATCTATGTGTGCGCTACCATCGTTATCGGAAAGTCT
+
ABAB?BCBBCDB@@@@BBCCCCCAA?BCCBCCCC@@?@?BBAA@DE@CC?B@??ABBEED3A@BCCBAABBCCC>B?AACCC5CA;?4;;;*:AD?BAAABB>;;5;=??<@BA?BBCCDDFDAA@CCCCBC@CCBB?BECB@??B?B?BBB?BEEEC@??@BBBBBB=??9?BA9>>CCC?BBB?CBCCC3?><?CBEB@@@@<@<?>?>1818ACCC@CCBA???6:6:AA=BBB?AAAB?BBBCBBBBBBBDAAAABBAAAA;?@??C@BCBB?BB=A::9
@ATNG8:01975:06740
GATGGTAGATACTCGCTGATACACCCAGAAGATCAGGAACTCTAGAAGAATTCAGATTTTTAACACGAGAGTAAACGTAAAAAGAAGGTTTTACAAGACTCACGTTAACAATATTGCAGCAGTACGCACACAATCGAAGCGCAGTAAGGATGGCTAGTGTAACTAGCAAGAATACCACGAAAGCAAGAAAAAGAAGTACGCTATTAACTATTAACGTACCTGTCTCTTCCGAAACGAATGAGTACGTGTGACGTACGTGAGCTACCATCGTTATCGGAAAGTCT
+
BCBB?BCCDBABCCCB@BCDDCBBB=BCC@CCBBCC@B@BBBBBBB?CC?C?CDBBA?A>/@=89:FFCCAAAB>BCCCCCC5BB?B@DEG;DBB?BAAACBBBC@B?BC@CCB?BBCDDCCBBCCCCBBBFAGDBC?BAAAAB@?9@<@AA>BCBBCCDC?CCCCCB?BB>BBB<??@@@9????BBDDC/CC?C@@BCBB99498<=<=5:3:=A:;6:?@@@>@;?<@BD>CBB?BBBBAACCBBBBBBBCCCBBBBBBB??>?AABD>??BB?BE>BB??
@ATNG8:01976:06707
GATGGTAGACATATCGTACTCTCTGTACTCATTCGTTTCGGAAGAGACAGGTACGTTAATAGTTAATAGCGTACTTCTTTTTCTTGCTTTCGTGGTATTCTTGCTAGTTACACTAGCCATCCTTACTGCGCTTCGATTGTGTGCGTACTGCTGCAATATTGTTAACGTGAGTCTTGTAAAACCTTCTTTTTACTTTTACTCTCGTGTTAAAAATCTCGAATTCTTCTAGAGTTCCTGATCTTCTGGTGTCTGATCTGTATCACTACCATCGTTATCGGAAAGTCT
+
;;;>@DC><<=DCBBBDBBB>666;;;;@@==9=?CA7>C@B@BAABAAA@CCBBC?C>BBCC?C>BBBB@A?:;6:::::);<1;?>:3:7:88@>?9=A3777?:?>AAAAEB@@;===180/>///;<<7>>>A<==>????BB>>>>>;8808<>;<=:=<AABCA<<99477777*74969999<.7;;;;.;///758=;;05655$23..-8272---.788777596=;;888-..84889=;;;=>>==>@>>????>C??;;5;;7:6;@27///
@ATNG8:01936:06778
GATGGTAGACATATCGTACTCTCTGTACTCATTCGTTTCGGAAGAGACAGGTACGTTAATAGTTAATAGCGTACTTCTTTTTCTTGCTTTCGTTGGTATTCTTGCTAGTTACACTAGCCATCCTTACTGCGCTTCGATTGTGTGCGTACTGCTGCAATATTGTTAACGTGAGTCTTGTAAAACCTTCTTTTTACGTTTACTCTCGTGTTAAAAATCTGAATTCTTCTAGAGTTCCTGATCTTCTGGTGAGATATGCATGATGCTACCATCGTTATCGGAAAGTCTT
+
344:5<@AABBDCCBBBCDDCABBC>=B=?>C:CCDC=CC@C@C@@;=>>9>>CCC@CACAAA?C?BBABBCA37,33333$383<80/(//0(/596957807ABCDD?BACBAA>>:>BB=A<?>>==>=@=@@@@;??AAAD=>>@@>>;::>:::::>>:>=AAAA?>>BD>C>>>>3>:?:>?@@@/@A;=>7>@CAAAAA::5;>==/?>>=B=A=AA:AADD@??;?<BCCCA>9??A==>====>=>>@@A===>>??;?;<;?<AADC9;;4=8661
@ATNG8:01936:06793
GATGGTAGCATCTGCATATCTCACCAGAGATCAGGAACTCTAGAAGAATTCAGATTTTTAACACGAGAGTAAACGTAAAAAGAAGGTTTTCAAGACTCACGTTAACAATATTGCAGCAGTACGCACACAATCGAAGTGCAGTAAGGATGGCTAGTGTAACTAGCAAGAATACCACGAAAGCAAGAAAAAGAAGTACGCTATTAACTATTAACGTACCTGTCTCTTCCGAAACGAATGAGTACAGAGAGTACGATATGTCTACCATCGTTATCGGAAAGTCT
+
:55C:CBCBCCCBCBCBBBDCFCC@CBBECCC@@?A@CCCCBCB@BC?B@DDEA@@@@2AADBBACCEE???9?@?@?@@2@C>I5;;;-:@;AFCCDEECC?B?@@=@CB?CBDCDCCCCCCCCCCAA?ABBB@C@@@CCBB?B?B9:;:DDDCADC?AAACBB@BB?@@A@CCDCB=B??=?BDDD2DD?AAAABA?@@7;7;A@@;?=@?CBC?BCCCBBB>A>ABC=CA@>AAABBBBCCBBBCCBBBBBBCBBBB?@<@@@@B<@???<AE:>>=>
@ATNG8:01951:06758
GATGTTAGCTATACGTATATCTATGTACTCATTCGTTTCGGAAGAGACAGGTACGTTAATAGTTAATAGCGTACTTCTTTTTTCTTGCTTTCGTGGTATTCTTGCTAGTTACACTAGCCATCCTTACTGCGCTTCGATTGTGTGCGTACTGCTGCAATATTGTTAACGTGAGTCTTGTAAAACCTTCTTTTTACGTTTTACTCTCGTGTTAAAAATCTGAATTCTTCTAGAGTTCCTGATCTTCTGGAGATATCATCAGCGAGCTACCATCGTTATCGGAAAGTCT
+
555>>@CBCD=;;;;;C;AACDD<;;95:C;;:;CCC?CC@C@CBBBCBC>BDC@?>@?ABBB@BACCDBBBB?A<::9:99#3859CDD>BBAA@CCF>AA=??BBBB?BCCCCB@B?BBB?B@A=:;;>>C<??@@187@::;>>>A@@B<<<B:==@<??<?<>>>BBA@@@====BB6A4:488889(8>8767'79:7777955+2525$28:::6A4=>7;;;A;;=<@8:;@@??5::=8==?BAAAAAA@=>=BB@<<=7=///:9=<771;C;B<;;
@ATNG8:01953:06790
GATGGTAGCGCATATCAGCGCAGCCCAGAAGATCAGGAACTCTAGAAGAATTCAGATTTTTAACACGAGAGTAAACGTAAAAAGAAGGTTTTACAAGACTCACGTTAACAATATTGCAGCAGTACGCACACAATCGAAGCGCAGTAAGGATGGCTAGTGTAACTAGCAAGAATACCACGAAAGCAAGAAAAAAGAAGTACGCTATTAACTATTAACGTACCTGTCTCTTCCGAAACGAATGAGTACGTGTGCGACGTGTCTCCTACCATCGTTATCGTAAAGTCT
+
BD@@>A955=>C@A@CBBDCCCCCD>BBB?CCCCBB@B@BBCCCBB?CD@C?CBCCCCCC5C?BCBDDCCBBAA:A;;;CCD5DC@D5;;;.;BD?CCCCBBDDD?C?CC?CCC?CCCBBBBBCBBBCCDBC?CGDD=AACCCCBB?B@C99;:CCCCCCC?BBBCCC@BB?CCB999BGC<B?>9<>?@@A(?B?B89:CBBBC?C?BBBB>A>ABDBB?BCBBACB?B@CCE>B@A?ACFGDBCCCBBBBCAA@CCBBAC?AAC?CCABC?CBBBCCG>CA@?
@ATNG8:01957:06780
GATGGTAGTATATCGCTTCGCTATCCAGAAGATCAGGAACTCTAGAAGAATTCAGATTTTTAACACGAGAGTAAACGTAAAAAAGAAGGTTTTACAAGACTCACGTTAACAATATTGCAGCAGTACGCACACAATCGAAGCGCAGTAAGGATGGCTAGTGTAACTAGCAAGAATACCACGAAAGCAAGAAAAAGAAGTACGCTATTAACTATTAACGTACCTGTCTCTTCCGAAACGAATGAGTACGAGAGAGCACACGTGTCTACCATCGTTATCGGAAAGTCT
+
744A7;@CCCCDDDCBB:BCCCCCB@BBB@BBCBBB:C9AB@9;5>;==5=;?@:96>>>+>???>9:9@>=<=6=9994444#55.57>>@2>@G<?66;B@@;;4;5;;>ABA>AAAABCCLC;;;BBA;<6;@???B@?@@??B?B?C<;8;DCAAABA>ABAAAB?CE@ECB799BBD=@???BCEDD2BB?BCACA???@=B7:;;;5;5:>B@@=@CBAAAA?B?@@=9<@=:0/0@@=ABAAAA@@@A@@@??>?:<<;6;;5589@A9000@7:///
@ATNG8:01958:06757
GATGGTAGCTCTGCTCTGACTCTCGTACTCATTCGTTTCGGAAGAGACAGGTACGTTAATAGTTAATTGCGTACTTCTTTTTCTTGCTTTCGTGGTATTCTTGCTAGTTACACTAGCCATCCTTACTGCGCTTCGATTGTGTGCGTACTGCTGCAATATTGTTAACGTGAGTCTTGTAAAACCTTCTTTTTACGTTTACTCTCGTGTTAAAAATCTGAATTCTTCTAGAGTTCCTGATCTTCTGGATATGAGTGACTCGTGCTACCATCGTTATCGGAAAGTCT
+
944<7<<A@===DCEDCBCCCCCEECAAAC@@?@CDE>BC?C?CBBBDDD?CCCFDAC@CCCC?C?C:;;A@@CB@BCCCC5CCACBHF>ECBB?BCC?BC?A@@BBCACCCCCCCC@DGC@B@CBCCCC@A=@BA@=AACCBBCDCCCBBBBCE?CBB?BEAD@CCGDBCDBB?E;;<;.;>E@CDJJJ3CFICC>BBGCFECBBD@CCDD5BAAAC?B?BB>A@BCA@@=@>ABBBDB?BBC@CCBBBCFDCBBBCCCAACCE@BBBBB>CC@@=@@9@@??
@ATNG8:01964:06759
GATGGTAGAGTACAGTGTAGTAGACCAGAAGATCAGGAACTCTAGAAGAATTCAGATTTTTAACACGAGAGTAAACGTAAAAAGAAGGTTTTACAAGACTCACATTAACAATATTGCAGCAGTACGCACACAATCGAAGCGCAGTAAGGATGGCTAGTGTAACTAGCAAGAATACCACGAAAGCAAGAAAAAAGAAGTACGCTATTAACTATTAACGTACCTGTCTCTTCCGAAACGAATGAGTACACACTCTCATATGACACTACCATCGTTATCGGAAAGTCT
+
CCCB?BBDCCCCCCCCBBBBBBDCC@A@A?CCCDBB@B>BACCBBC@CC@C?CCCBBBBB3B?CCCCBBBBBBB=BBCCEDD2CD@EABBB9BBB=BBBBBACCC@C@CCACAB?BCEDDCCDCCBBCCCCC@CBBB@BAAABBA@>B@BBE@BBBCCCCB?BCCDBB?BB@BBB;????>8><<899::99%9@?B999BBA@A5;6:9;=6=:>BCDC?CCCEDAA<?;@@@=ADB?BBBBBBBBBBBBBBDCC>>BBBBBBBC?BCBBB?BBBC?CC>B::9
@ATNG8:01971:06794
GATGGTAGTATATCGCGTCGCTATCCAGAAGATCAGGAACTCTAGAAGAATTCAGATTTTTAACACGAGAGTAAACGTAAAAAGAAGGTTTTACAAGACTCACGTTAACAATATTGCAGCAGTACGCACACAATCGAAGCGCAGTAAGGATGGCTAGTGTAACTAGCAAGAATACCACGAAAGCAAGAAAAAGAAGTACGCTATTAACTATTAACGTACCTGTCTCTTCCGAAAGAATGAGTACTACTCTCAGAGACACACTACCATCGTTATCGGAAAGTCT
+
:55<9<CCBBCDCBBBBCFCCCBCB@BBC?AAAB@@:?8@@CCCCD@CB?B>@A;;;@@A0@<@BCDCDCCBAA9:9;;;;;*4?;@<CFF;BCCACAABCCDCC@B?BC?BBC?AABBCCCCCCCCCCBCD@DB99;;BBADD??=AADBB?CBACCBDCACCBBAA>AB@BDC?BBBBB=BAA>BBBBB3BD@B?>>CCAA@7:7:=AA7;8;ACAB@BABC@@A?D>?@@<?C@EBGDCCCCBABBBBBBBBAAABBB@@@<@=>>B=>===177)8788
@ATNG8:01933:06801
GATGGTAGCTCTGCTCTGACTCTCGTACTCATTCGTTTCGGAAGAGACAGGTACGTTAATAGTTAATAGCGTACTTCTTTTTCTTGCTTTCGTGGTATTCTTGCTAGTTACACTAGCCATCCTTACTGCGCTTCGATTGTGTGCGTACTGCTGCAATATTGTTAACGTGAGTCTTGTAAAACCTTCTTTTTACGTTTACTCTCGTGTTAAAAATCTGAATTCTTCTAGAGTTCCTGATCTTCTGGGCTGCGCTGATATGCGCTACCATCGTTATCGGAAAGTCT
+
B>?@;?<<;<;CCBDCCBBBBBDBCCCC@@?D?BBDD>CB?B?BACCDCC@BADIF?B@BBBB@FBCCBCCCCCC?;;;;;.;CGJDCE>BBBC@CCC?BA:=;BDCE@DCDDBDBE>AAC@D@GGA@@A@C?CCCD?CCCBBBCBC@@ACCCCC@BBA?AB?A?BABBBBCAB=@ABAA3A5;5;A@@A,AAABC>CBBBBBB;;;@CBBC2BBBCCAFACD@CBBBCHF?A?AAA@@@>AACC=CBBBBBABCCB<<;CBCBC@A;;;;?DCDE?CC>CBBB
@ATNG8:01933:06814
GATGGTAGCTCTGCTCTGACTCTCGTACTCATTCGTTTCGGAAGAGACAGGTACGTTAATAGTTAATAGCGTACTTCTTTTCTTGCTTTCGTGGTATTCTTGCTAGTTACACTAGCCATCCTTACTGCGCTTCGATTGTGTGCGTACTGCTGCAATACTGTTAACGTGAGTCTTGTAAAACCTTCTTTTTACGTTTACTCTCGTGTTAAAAATCTGAATTCTTCTAGAGTTCCTGATCTTCTGGGCAGACTCTCACACGCCTACCATCGTTATCGGAAAGTCT
+
BCBB?BCCCCBBCBBBBCCCCCCCCCCCCBCB?BBCD>AC?C?BBBBCDD@CCCCE@CADCCC?C?CDCCBBCCC@BBBB9BC@CBCD>CCAB>ACC@CC9;:BECC@CCBCDDBB?BCC@C@DDBBBBBB@DDCB?CCCCBBCCCCCAAABAA?BCCCBB?C?CCBBAAABB?BDDFF;F@C@BBCCC5CCCCC=CEDCCCCCCC@CCEC5BBBBB>B?BE@BBDCCBB?B@CDCCCC>@?CC=CCDBBBCCCBBBBCE@BBC@CCBBC@CCCC@DD=DA99
@ATNG8:01938:06832
GATGGTAGTGTCAGTGCGCGTCGTCCAGTAGATCAGGAACTCTAGAAGAATTCAGATTTTAACACGAGAGTAAACGTAAAAAGAAGGTTTTACAAGACTCACGTTAACAATATTGCAGCAGTACGCACACAATCGAAGCGCAGTAAGGATGGCTAGTGTAACTAGCAAGAATACCACGAAAGCAAGAAAAAAGAAGTACGCTATTAACTATTAACGTACCTGTCTCTTCCGAACGAATGAGTACGTGTGACGTACGTGAGCTACCATCGTTATCGGAAAGTCT
+
B><A?BCDCCBBBBCCCCCCBCCCB@CBDDDBBCCC@B?@@CCCDC@CC@D?CC@BBBC:B?BACCCCDCDCC>CCCCCCC5CCACBGGF;CCC@C@@AAAB::5;?AA?BBB@BBBBBCCCCCCBAAACD?BABB<@@BBBB@B>B?B>?=?BBCCCCC?BBBBBB@BB?BBB999AAA;@@<9::;;:;';>9;:;;AAA@@<>:>=DD;>:==BBB?BCAA???=@>AA=AAA=ABBBBBBABABC???CCCCBAAABBCC?BBBBD?BBCC?CD=D>>>
@ATNG8:01941:06840
GATGGTAGATACTCGCTGATACACCCAGAAGATCAGGAACTCTAGAAGAATTCAGATTTTTAACACGAGAGTAAACGTAAAAAGAAGGTTTTACAAGACTCACGTTAACAATATTGCAGCAGTACGCACACAATCGAAGCGCAGTAAGGATGGCTAGTGTAACTAGCAAGAATACCACGAAAGCAAGAAAAAGAAGTACGCTATTAACTATTAACGTACCTGTCTCTTCCGAAACGAATGAGTACACACTCTCATATGACACTACCATCGTTATCGGAAAGTCT
+
ABCB?BDDCBBBCBBBCCDDAAADD>CBB?CCCC@@??@BBCBBBA>?D?C?CCCACCCC3C?BBACDDCCBBB<BBBDDDD3BA=@5;;;.;BB@BBCBCBCCB@B@BC@CCC=AACCCCCBBBCCCCCDC?CCBB?BBBABB@@<A?B??>@CCCCCAA?ACCCDC?BA?@@?>AA@@@:AA@?@@@@@2AB?B?>?BCC@@;>588AA9=:=?B@@=@A@@;:;?C@CCD=ADB?BDDBBBBBBBBBBBCCAAABBBBBCBB?BBBBB?CEBC?BC>C:9:
@ATNG8:01945:06834
GATGGTAGAGTACAGTGTAGTAGACCAGAAGATCAGGAACTCTAGAAGAATTTAGATTTTTAACACGAGAGTAAACGTAAAAAGAAGGTTTTACAAGACTCACGTTAACAATATTGCAGCAGTACGCACACAATCGAAGCGCAGTAAGGATGGCTAGTGTAACTAGCAAGAATACCACGAAAAGCAAGAAAAAGAAGTACGCTATTAACTATTAACGTACCTGTCTCTTCCGAAACGAATGAGTACACATCGTCGTGTCGTGCTACCATCGTTATCGGAAAGTCT
+
?@@B?BDC?@@DCCBBD@AAFCCCC@@AAACCCCCB?B<@@ABCCC>@@599-:@@ACFC1@>?>>BBBBCAA?:>>>@BBB3BA>A<@@@6@@A=@AABAB>>@=A=AA;?8819=?>==>>>=@AD=<=?>D<<<9=;9:@>>?<A<??A?CCBB??6638B>=@C;995:?>;?@9998&7=94;C>B=+8859/..;;>;;6;7=>;;7<=>>=AA<A?<;:87084888*8==9?AABAAABBBBBBBBABCBBBB@@@>>7=A?8829A8829A9A@AA
@ATNG8:01956:06803
GATGGTAGTGATACAGATCAGACACCAGAAGATCAGGAACTCTAGAAGAATTCAGATTTTTAACACGAGAGTAAACGTAAAAAGAAGGTTTTACAAGACTCACGTTAACAATATTGCAGCAGTACGCACACAATCGAAGCGCAGTAAGGATGGCTAGTGTAACTAGCAAGAATACCACGAAAGCAAGAAAAAAGAAGTACGCTATTAACTATTAACGTACCTGTCTCTTCCGAAACGAATGAGTACGATGAGAGAGCTCTCTCTACCATCGTTATCGGAAAGTCT
+
FCCC?BBBBBBBBCCCCCCCCBCCEACBB>BBBB@@?@@DCFBBBC?AA?B@B???BBAA3B>??BBBCCBBBB;AA=@@@@0@B?CADDC;CCCACBBBAAC999;@CC?DAA?@BCCCBBBBCCCCBBBB@BECC@CCA@@A::5;?CDC@DDCCBCCC@CCBDBB?BB@BBB>AABBB=A>>;998878%8A<A>??DBBBB?B@??AA<A<AACCC@CCCBAAA<?<?BB>CCC?CCBABDAAAAAABBBBA@@@>::9<<<9>C??B?CBBB?CB>B?;;
@ATNG8:01961:06832
GATGGTAGTGTCAGTGCGCGTCGTCCAGAAGATCCAGGAACTCTAGAAGAATTCATATTTTTAACACGAGAGTAAACGTAAAAAAGAAGGTTTTACAAGACTCACGTTAACAATATTGCAGCAGTACGCACACAATCGAAGCGCAGTAAGGATGGCTAGTGTAACTAGCAAGAATACCACGAAAGCAAGAAAAAAGAAGTACGCTATTAACTATTAACGTACCTGTCTCTTCCGAAACGAATGAGTACTACTCTCAGAGACACACTACCATCGTTATCGGAAAGTCT
+
3444588889944455<<=>>><<;:=;945///)/:4:6;<>///:5//)/3//4:999:);8<==???666<<)44444444#44.45<=?2==@<==>>>>@JJ?A?CC?BDD@CCBBBB@AAC;<;BCCD?CBAA>@BBBABCB?D@BBC>BBB;<;CC@CDDEAA>AC@???=@@:::,:::3999999%9?;@999BBA??;?<ABBB=A:==BBC@DCCCB??<?=@@A9@??;???AABBB9:9??AB::9>DCCB@<AA=A??::5;=8818C8>;;;
@ATNG8:01965:06841
GATGGTAGACATATCGTACTCTCTGTACTCATTCGTTTCGGAAGAGACAGGTACGTTAATTAGTTAATAGCGTACTTACTTTTTCTTAGCTTTCGTGGTATTCTTGCTAGTTACACTAGCCATCCTTACTGCGCTTCGATTGTGTGCGTACTGCTGCAATATTGTTAACGTGAGTCTTGTAAAACCTTCTTTTTACGTTTACTCTCGTGTTAAAAATCTGAATTCTTCTAGAGTTCCTGATCTTCTGGCGCGTATGTATGTCGCCTACCATCGTTATCGGAAAGTCT
+
::<<9<<>?CCCBCCB;:;CB666>;;;>?;;5;>=909?8=39?=:49>8<><6::@,0)00/)/698@@A@@AB3337333$3</39??;38@>?9?AA>BB?BBCCBC@CBB>:88949>?8=:=>?>AA==:=888388AABB?=====?>===6<==;>>=B<B@@@@>>>A656BBB3>:=166<<<(55---'------56.2,.888(7...72748=4;=;>;>><?<?@@@AA=@>><>=<<<///66;?AADK7;;?;?;;;A=;;;A=BB:A@@:
@ATNG8:01976:06800
GATGGTAGATACTCGCTGATACACCCAGAAGATCAGGAACTCTAGAAGAATTCAGATTTTTAACACGAGAGTAAACGTAAAAAGAAGGTTTTACAAGACTCACGTTAACAATATTGCAGCAGTACGCACACAATCGAAGCGCAGTAAGGATGGCTAGTGTAACTAGCAAGAATACCACGAAAGCAAGAAAAAAGAAGTACGCTATTAACTATTAACGTACCTGTCTCTTCCGAAACGAATGAGTACGAGAGAGCACACGTGTCTACCATCGTTATCGGAAAGTCT
+
@ABC@CBBDBBBBCCCCDCCCCBBD=BCD?CCCCCC?B@CCC@@AC?CC?C?BBBABCCC3C>AABABCBBBBB7>?@@???0??;@>BAB:BCCAGCCCCBCDC?C@CC@BBB?CCCCBBBCCCCCBBBDD@CB@@>@BBBAAAA>A?CAB?BBABBCCC?CEDCBB?BB?????BBBHE>?>=;::9999%9@;?98:CCCBB8;78;@?5>:=@BBB?BAAA@@@6:5:AA=ABB?BBAAABBB@@@CDCBBBBBBBBBB@B@<A==>D@AAAB?CD<A>::
@ATNG8:01928:06896
GATGGTAGTGTCAGTGCGCGTCGTCCAGAAGATCAGGAACTCTAGAAGAATTCAGATTTTTAACACGAGAGTAAACGTAAAAAGAAGGTTTTACAAGACTCACGTTAACAATATTGCAGCAGTACGCACACAATCGAAGCGCAGTAAGGATGGCTAGTGTAACTAGCAAGAATACCACGAAAGCAAGAAAAAAGAAGTACGCTATTAACTATTAACGTACCTGTCTCTTCCGAAACGAATGAGTACGTGTGACGTACGTGAGCTACCATCGTTATCGGAAAGTCT
+
A??C@DBACBBCCCCDCBBCCCCCBACCC@CCCBBB@B?@@CCCCB@CC?C?CDBABBBB2B@CBBABBCC?>=3<8:;;;;*;C>C5;;;.;BB?BDCCBCC;;:;@CC@DAA?AABBCCCCFBCCD@@@B?AB@@>@CCBDDBA=B@CCC@CAAACCCC>BBBBBB@BD?>>?>AA999,9<<89999:9%0>=@000A@AAA<A:>=AB:>:>BC@@>@ABA@A@>A?BDD?CAA>ABCCBBBBBBBBBBBDFAAAABBCCCC?AAACC@EBBA?BC>BAA>
@ATNG8:01932:06851
GATGGTAGGAGACACGCGCACACGTACTCATTCGTTTCGGAAGAGACAGGTACGTTAATAGTTAATAGCGTACTTCTTTTTCTTGCTTTTCGTGGTATTCTTGCTAGTTACACTAGCCTATCCTTACTGCGCTTCGATTGTGTGCGTACTGCTGCAATATTGTTAACGTGAGTCTTGTAAAACCTTCTTTTTACGTTTACTCTCGTGTTAAAAATCTGAATTCTTCTAGAGTTCCTGATCTTTCTGGGCAGACTCTCACACGCCTACCATCGTTATCGGAAGTCT
+
9:=C>@;A;:;6<<556;;=;;;??:9::55.555;2;>.5.555999<5;;554.4.4444.47<5555;;:;8A?AA?.43-33333&3:44.4394<>;>00//0)///-,6--(--673839:3//...266690555555255<<88////(--20,,(,(,,-87668=1222;;&2+2.25666(5:>??9A??:::>878<@@@>/::867<A6=><@@@@>??4725559567(6;;=6><>@>>>@==///63-37<57///<177//)/59663
@ATNG8:01948:06865
GATGGTAGAGAGACTGTAGCGCACCCAGATGATCAGGAACTCTAGAAGAATTCAGATTTTTAACACGAGAGTAAACGTAAAAAGAAGGTTTTACAAGACTCACGTTAACAATATTGCAGCAGTACGCACACAATCGAAGCGCAGTAAGGATGGCTAGTGTAACTAGCAAGAATACCACGAAAGCAAGAAAAAAGAAGTACGCTATTAACTATTAACGTACCTGTCTCTTCCGAAACGAATGATTACGAGAGTCAGAGCGAGCTACCATCGTTATCGGAAAGTCT
+
?AAB?BBBCFCA@@BBBCCCCCCCC=CCDDDAA@@@>A?BBDAAAC@CA=??ABCBBBBB1B>@@CCCCACCCC=BBBCCCC5;;7;>BAB:BCCADAAACCC::9;@BB@BDD?BABBDCCCAAACCCCDD@CBBB@BAA@BCBA=B?BBA?BBBBBCCC@AAAACD@BB????=@AABA<@@@;999999%9?<?99:BAA<>:=:==>?7:7;BCCC@BBAAAAA=?=@CC=B@A=?BAA?CBBAABBBCCCAAAB@@@A:949???B?BBBC?BB>B999
@ATNG8:01958:06871
GATGGTAGACACGTGTGCTCTCTCGTACTCATTCGTTTCGGAAGAGACAGGTACGTTAATAGTTAATAGCGTACTTCTTTTTCTTGCTTTCGTGGTATTCTTGCTAGTTACACTAGCCATCCTTACTGCGCTTCGATTGTGTGCGTACTGCTGCAATATTGTTAACGTGAGTCTTGTAAAACCTTCTTTTTACGTTTACTCTCGTGTTAAAAATCTGAATTCTTCTAGAGTTCCTGATCTTCTGGATAGCGACGCGATATACTACCATCGTTATCGGAAAGTCT
+
=:<A?BBBBBB@A@;;56=>96<BBBCBBCFHADCCC>CD@C@CCCCDDC@CBBCF?A?ABBD?C@CCBBCBB=B???=;=,<@8@AA@8AAAB?BBA=@A;???ACC?BBAAABBB?BAA:>:>BAAAAAA<A@@@7;;A=>>@???AAA==>A=???<>><><AD??@AC>>:=@@BB6A:=988666(8=9:;1;==888>=>>4:;;;+8>>=?:=:=A<@@AA;;;:==B;;;AA:=>>;>>A@@==;;;;;;AAAAAAA<A???A<AC??<>>7>:88
@ATNG8:01965:06888
GATGGTAGAGAGAGCTCTCTCATCGTACTCATTCGTTTCGGAAGAGACAGGTACGTTAATAGTTAATAGCGTACTTCTTTTTCTTGCTTTCGTGGTATTCTTGCTAGTTACACTAGCCATCCTTACTGCGCTTCGATTGTGTGCGTACTGCTGCAATATTGTTAACGTGAGTCTTGTAAAACCTTCTTTTTACGTTTACTCTCGTGTTAAAAATCTGAATTCTTCTAGAGTTCCTGATCTTCTGGTATACACACTCGCTCGCTACCATCGTTATCGGAAAGTCT
+
:55A7;AABBCBBBC@@ACBBBCCCBC;;9BE?CCCF>DCAC@CBBCCCC?BBCCB?B@CCCC?C@CDCBBC??@?BBDCD2BB?AAAA=@AAA>A??:=>:9978;;>CBBBBBCC?BAB?@>@@@>>>@B<@@>>:==AA???AC?@===AAA<?>?;@@<A;@@@A@>>>@;;;;??5>;>:;;;::);===A9?==;;;>===18888(5::9A;A;AA;@?@@>>>=B;??A???688><>BBA@??A@@@>>=?@:::;9===>=9>==>=@@:A@@@
@ATNG8:01970:06857
GATGGTAGAGTATCATGTGTATCTCCAGAAGATCAGGAACTCTAGAAGAATTCAGATTTTTAACACGAGAGTAAACGTAAAAAGAAGGTTTTACAAGATCACGTTAACAATATTGCAGCAGTACGCACACAATCGAAGCGCAGTAAAGGATGGCTAGTTTAACTAGCAAGAATACCACGAAAGCAAGAAAAAGAAGTACGCTATTAACTATTAACGTACCTGTCTCTTCCGAAACGAATGAGTACGAGAGAGCACACGTGTCTACCATCGTTATCGGAAAGTCT
+
:<>?9;;;;<6>=;;;=B><AAAAB?@@A<:;5:883>.9:@@@;<8<=+0*0>><<==:*:6;;;BBAB;;9@6@B;;:::$5<6<8=@@0=9615@99::54057<<9>BC?BBBBCEDCBBBBBCBCCA@@AC@BABB??;;;0;>B;;4:@>BCC>C?C;;9DDADD@A@@6:979A:888?AAABB3BB?BBBBBBDCD>A>AAAA5;5:<<=>>ABBA@==:=>BBB<BBB>A@@@?????BBBBBBBCCCBBB@@???:????B?CA@@7<;0;@@@
@ATNG8:01972:06864
GATGGTAGTATCTGTCTACGAGAGCAGAAGATCAGGAACTCTAGAAGAATTCAGATTTTTAACACGAGAGTAAACGTAAAAAGAAGGTTTTACAAGACTCACGTTAACAATATTGCAGCAGTACGCACACAATCGAAGCGCAGTAAGGATGGCTAGTGTAACTAGCAAGAATACCACGAAAAGCAAGAAAAAAGAAGTACGCTATTAACTATTAACGTACCTGTCTCTTCCGAAACGAATGAGTACCTCTCAGACGCTCGTCCTACCATCGACACTCCAAAGTCT
+
BCCB:C>BCCCCAB@AACCCHCFDGCBB>@@@@AB@B@CBBBA::7:A>A>AA00/===,===>>999BBB@A8<7:4444$4<6;.555&5::5<669@D@9;6;=A@=@@@;?@@@@ABCCBBCCC;;;ACAAA@CACBCDBB>C?B<<7;A@?@@@?=?C@BBB?BC?AB?8==7777&7;;5777777$7<87;8;<=:::::888AB6;5;=@@?9;:9>>?A?@:@@@8@00+0;9:;@B>BBBBBBBCCCCAB;<7;:;088;;;:;>==8=>4>888
@ATNG8:01931:06932
GATGGTAGAGAGAGCTCTCTCATCGTACTCATTCGTTTCGGAAGAGACAGGTACGTTAATAGTTAATAGCGTACTTCTTTTTCTTGCTTTCGTGGTATTCTTGCTAGTTACACTAGCCATCCTTACTGCGCTTCGATTGTGTGCGTACTGCTGCAATATTGTTAACGTGAGTCTTGTAAAAACCTTCTTTTTACGTTTACTCTCGTGTTTAAAAAATCTGAATTCTCTAGAGTTCCTGATCTTCTGGTATACACACTCGCTCGCTACCATCGTTATCGGAAAGTCT
+
455>:>CDDCBBCCC@@ACCCCDDCBBBBBBD@CB@B:;;8;>CBBDCCC@CC:;;?D?BB;:6;=A;;98?=<=000>>>'//(///8(334<7;BC58998:?DCF@BCBB@@A@@B==<:<<=>@>>?=9=?DD;;::???A88:D>=<==>:@>>:=A<A<@AAA??>=;1:77767(818198888(6@865(27:96>>>>>B6===<='=:;;=8=9888>>>===7=///<===:>>?=BA@@???@@@@>>>>@@>@@<AAAAA<A==?<==48886
@ATNG8:01938:06942
GATGGTAGGCACTGCGCACACATCCCAGAAGATCAGGAACTCTAGAAGAATTCAGATTTTTAACACGAGAGTAAACGTAAAAAAGAAGGTTTTACAAGACTCACGTTAACAATATTGCAGCAGTACGCACACAATCGAAGCGCAGTAAGGATGGCTAGTGTAACTAGCAAGTATACCACGAAAGCAAGAAAAAGAAGTACGCTATTAACTATTAACGTACCTGTCTCTTCCGAAACGAATGAGTACTACTCTCAGAGACACACTACCATCGTTATCGGAAAGTCT
+
@AAA?ACC@CC::;CCCD9::CBBB>BCC@CBBBBB>B@BBCBBBD@CD@D@BA@?@@@@0@?BBCCCBBBBBA8?>;;;;;;$;:;:4555&5<<9>A<ABBB@@<@?AB>BBF?A@CCDDCFAAACCCCBC?CDBB?BBBBBBBA=B?BBB@BCCCCACA?CAABBA?CB@@AF000>>>7>>@;=????.;A>B@AAB??=>:=;>>BB7;7:AAAA>@@@@@@A<?>@DD=B??<>CCCCCCCABBBBBBB>>>BB==>A@@<@===D=BB@=69919///
@ATNG8:01946:06931
GATGGTAGCTATACGTATATCTATGTACTCATTCGTTTCGGAAGAGACAGGTACGTTAATAGTTAATAGCGTACTTCTTTTTCTTGCTTTCGTGGTATTCTTGCTAGTTACACTAGCCATCCTTACTGCGCTTCGATTGTGTGCGTACTGCTGCAATATTGTTAACGTGAGTCTTGTAAAACCTTCTTTTTACGTTTACTCTCGTGTTAAAAAATCTGAATTCTTCTAGAGTTCCTGATCTTCTGGATAGCGACGCGATATACTACCATCGTTATCGGAAAGTCT
+
ABAA?BCCBCBBCCCCBCCCCCCCCCBCBDBB?BCCC>BCAD@DDDCCBB@BCDAA?B@CBBB@D?BABCCDBBB?BCDCC3AA>ABBB?BCBB?BBC?BB?BABBBC?AACCAA?A>?AA>A>AA?BAAAA;AA@@9=@A?A?=>>@@AA>>>@<AAA;AA<A<A@AAAA@@@<AAAAA5A<@;==<<;+==;:;1;;=;;;==::4:9:8:&9AAAA;@<@@<@@>>>>?<?<?AAA<<8<::5;BDA@??@@@@AAB===@@E<????@:>>AA<AA:B:::
@ATNG8:01952:06901
GATGGTAGTATATCGCGTCGCTATCCAGAAGATCAGGAACTCTAAGAAGAATTCAGATTTTACACGAGAGTAAACGTAAAAAGAATGGTTTTACAAGTACTCACGTTTAACAATATTGCAGTCAGTACTCACACAATCGAAGTCGCAGTAAGGATGGCTAGTGTAATCTAGCAAGAATACCACGAAAGCACGAAAAAAAGAAGTTACGCTATTAACTATTAACTGTACCTGTCTCTTCCGAAAGTAATGAGTACTGTATCTATGTGTGCGCTACCATCGTTATCGGAAAGTCT
+
8::<<=>BA=>=<<<565/9;///:)--:)//97::5;4797//)//)/;7<7:::99>>-;4884448:<:<3;40/:::$//,//7<<;.9//)5559A@95555)57//)/75(-,,,,,-8:6::<553::8;;/0)/////8/436:4://)/77786<@,//9779<3772///)/6---(////6666666#68)3349::888:7=7B>@?4837799;;1768///202(,-9.---(-44.2285559995557725759222=699966269996;;558>>
@ATNG8:01955:06938
GATGGTAGACACGTGTGCTCTCTCGTACTCATTCGTTTCGGAAGAGACAGGTACGTTAATAGTTAATAGCGTACTTCTTTTTCTTGCTTTCGTGGTATTCTTGCTAGTTACACTAGCCTTCCTTACTGCGCTTCGATTGTGTGCGTACTGCTGCAATATTGTTAACGTGAGTCTTGTAAAACCTTCTTTTTACGTTTTACTCTCGTGTTTAAAAATCTGAATTCTTCTAGAGTTCCTGATCTTCTGGTAGAGCGTGCATATATCTACCATCGTTATCGGAAAGTCT
+
34447<BGCCCCCCC;99=@C>CCCCCCCB;<4<@A@:@C@D@DCBBBBBHDDC;:5;;@@@B?B@CCBAAAB?C=A@@@@2@@<B???7>CBB?BCC?BB7:9AA@@<>>BBEEBB?A5959===@A;;9818???<@A???@668>>>;;;88087818=8=6==B>>====156?<<+929499=9<(665222&25557766255'5222$2588:6=67737=;:9/.)..3:8<77159;4;<=>?>>>B@===>>>@A??<?;;;D<?:;67<<1////
@ATNG8:01961:06934
GATGGTAGATTATGCACGCTCTACCAGAAGATCAGGAACTCTAGAAGAATTCAGATTTTTAACACGAGAGTAAACGTAAAAAGAAGGTTTTACAAGACTCACGTTAACAATATTGCAGCAGTACGCACACAATCGAAGCGCAGTAAGGATGGCTAGTGTAACTAGCAAGAATACCACGAAAGCAAGAAAAAAGAAGTACGCTATTAACTATTAACGTACCTGTCTCTTCCGAAACGAATGAGTACGATGAGACTCTCGTGTGACTACCATCGAGGTTGTAAACGTCT
+
BCBB?BDDCC>BBCCCBBBCCCGD@CBB?CBBB?@=@>BBCCCCC@CC@C@CCCBBAAA5B@BBBBBBCCDDD=??@DEDD0CCAF?AAA;ADFADBCCCDBBB?D@CC@BBB@BCCCDCCCAABDDDCBB@CCCC@CCCCCDCB<@<@997:CDCCCCA?CCCCBB?BB=BBD;>>>=>8;77/99::99%9B;=???CA???7;6:=??;><>?CCD@FCAA????B?A@@9@:94:AA???@??;;;;0-.:--.333568222388:9661605322'-----
@ATNG8:01964:06912
GATGGTAGTGATACAGATCAGACACCAGAAGATCAGGAACTCTAGAAGAATTCAGATTTTTAACACGAGAGTAAAACGTAAAGAGAAGGTTTTACAAGACTCACGTTTAACAATATTGCAGCAGTACGCACACAATCGAAGCGCAGTAAGGATGGCTAGTGTAACTAGCAAGAATACCACGAAAAGCAAGAAAAAAGAAGTACGCTATTTAAACTATTAACGTACCTGTCTCTTCCGAAACGAATGAGTACAGAGAGTACGATATGTCTACCATCGACGATAGAAGTCT
+
ABBC?BA@;<5955=>;;<@@>??>9=;;7;;97;;,/)/::/56>8<<44039333333$34788333993333&38:<=7>>==59.555&55=7<>>>;;;;;<4<9@<7;;>6995555555;;><<<=<8<B?@=@C@?@CBB?B<?@@;?A@@@??B5985::87;;,3/606/////&/6617=?>==%;;8;/----..22'22'2222062756558<;;;<<<;>?CAA<@::78AAAAB=>;;000=@@@>AABBBBBCC?B@@@@/00/9995=888
@ATNG8:01966:06916
GATGGTAGCAGACGTGACAGAGCGCCAGAAGATCAGGAACTCTAGAAGAATTCAGATTTTTAACACGAGAGTAAACGTAAAAAGGAGGTTTTACAAGACTCACGTTAACAATATTGCAGCAGTACGCTCACAATCGAAGCGCAGTAAGGATGGCTAGTGTAACTAGCAAGAATACCACGAAAGCAAGAAAAAAGAAGTGCGCTATTAACTATTAACGTACCTGTCTCTTCCGAAACGAATGGTACGATGAGAGAGCTCTCTCTACCATCGTTATACGGATAGTCT
+
?<@A?BCCCBBBCCDE@AACBBB::9;BC?BBCBAA6;6;BAACCC@BB@B?A?=9::::):;=><ABBC999A8>>;;;;;*;:CB?BDF;CCC@CCCAAAA@C>A>;;7;@@;@B@@@BBBBABBBCD@A?ACCC:;;BDBABA>C@B;<8;DDCCBBC@@??A::6:A=AAA8<<887)7<<8;===@@&=><///88;=9>:?:@>CB:=8<=;;:6:????BB>B9BBC>CAB5989>A@@AAAAAADBBB999A@@@:818;68979///668869577
@ATNG8:01970:06922
GATGGTAGCATCATGCATATCTCACCAGAAGATCAGGAACTCTAGAAGAATTCAGATTTTTAACACGAGAGTAAACGTAAAAAGAAGGTTTTACAAGACTCACGTTAACAATATTGCAGCGGTACGCACACAATCGAAGCGCAGTAAGGATGGCTAGTGTAACTAGCAATAATACCACGAAAGCAAGAAAAAGAAGTACGCTATTAACTATTAACGTACCTGTCTCTTCCGAAACGAATGAGTACTATGTAGAGCTCTATACTACCATCGTTATCGGAAAGTCT
+
BBBC?BBC@BBCCABABBCCCBBBD>BBCACCDCBC@B?BBECCCD?CC?B?BCCAAAAA2A?BBC@BBBBBBB>BBBECCC5DC?B<@@@9@BC@DAAABBB:99;@CC@CBC@BGJCCC@CBBBCCCCCB@BBCC?CBBABBAD?B?BBB?BCCCAAAB>BBBBAA>BD@CBA?CCCCD=BBCABBBBA2AA?BBBBC@@AC::9;BDD@E?BBBCC@CCCC;:9?B?BBB>BCC@CCCCDABABBBBCDCCCCCCCCCBBBC?CCCCC@DCCC?B@:@???
@ATNG8:01974:06925
GATGGTAGATACTCGCTGATACACCCAGAAGATCAGGAACTCTAGAAGAATTCAGATTTTTTAACACGAGAGTAAACGTAAAAAAGAAGGTTTTACAAGACTCACGTTAACAATATTGCAGCAGTACGCACACAATCGAAGCGCAGTAAGGATGGCTAGTGTAACTAGCAAGAATACCACGAAAGCAAGAAAAAGAAGTACGCTATTAACTATTAACGTACCTGTCTCTTCCGAAACGAATACTACTCTCAGAGACACACTACCATCGTTATCGGAAAGTCT
+
?@@B?CCCCCCCBBBBCCDCCBDDD>DCC?BBBC@@?A@DCCCCCC?BC@B?@@@:9999:$86>9:?=<A?389239>>?@?@&;;59.555*5@@<A999@@BA@6;6;C?@@A@BBCCEBBBCCHCBAA@C@CCCC@BAAACAAA7;5;;;7<DCGEC;;<;CCCAA>AD?>>>9>>=<<5?::4:CCCE3BC?BBAAAAA?;6;;??A@<@<@AGBB?BCCCBBC?B?DCC>CBB?BBBBCCCAAABBBBBCCAA?@@B<AAAA@<A===5::39>A=
@ATNG8:01928:06952
GATGGTAGTATAGAGCTCTACATAGTACTCATTCGTTTCGGAAGAGACAGGTACGTTTAATAGTTAATAGCGTACTTCTTTTTCTTGCTTTTCGTGGTATTCTTGCTAGTTACACTAGCCATCCTTACTGCGCTTCGATTGTGTGCGTACTGCTGCAATATTGTTAACGTGAGTCTTGTAAAACCTTCTTTTTACGTTTACTCTCGTGTTAAAAAATCTGAATTCTTCTAGAGTTCCTGATCTTCTGGTGTCTGATCTGTATCACTACCATCGTTATCGGAAAGTCT
+
445>9;?A;;;BBBBB@AABCCCCCCBCCB;;5;???6>@9@9000<=?@;>?<4::(75:::<9>6:>A@@994<7@ABBA2A@=A>>>>5>BBB?BBB@BE<>=>AA@=AADFCAAA=AAA<A:==A@?>>><?@AA;>>??AAA@?@A@@??>>;>?A<@@:>:?AAAAAAAA:>>@@@6@<@;>>@@>/;=>==6>===AAA<<<188888%9::;?=A===:>@AA>==<?=AA@@>>:>>>:<A@@@@@@@A@@@A>>>AAA;>>AAA<====8=A3::;;
@ATNG8:01928:06969
GATGGTAGCGCATATCAGCGCAGCCCAGAAGATCAGGAACTCTAGAAGAATTCAGATTTTTAACACGAGAGTAAACGTAAAAAGAAGGTTTTACAAGACTCACGTTAACAATATTGCAGCAGTACGCACACAATCGAAGCGCAGTAAGGATGGCTAGTGTAACTAGCAAGAATACCACGAAAGCAAGAAAAAGAAGTACGCTATTAACTATTAACGTACCTGTCTCTTCCGAAACGAATGAGTACTGCGTCTCACTCTCGCCTACCATCGTTATCGGAAAGTCT
+
@@=<;@0//::BBBBECCCBBBDCC>BBC@BBCD;;9;?A@CCCCD@CC?B@BBB?@@??0@<@@CCCDCCAA@6?A;;:::*;C>C=@@@9@CFAFBBCEBB;:;:@CC@CBB?BCAAADDBBBBB9::BB?CC;;9;CCCCCDDADADBA?ABBBBCCC@CBBBBC?::8;AA?BDFEF=???@BBCCC3BB?BBBBCC@@@4849AAA>B?ABCCC@CCCCABB7;6;@@;@BD@CCBBBBAABB:;;@A@A@BA@AD@DCC@BBCCCADDBB?CF>C@@@
@ATNG8:01942:06977
GATGGTAGGCACTGCGCACACATCCCAGAAGATCAGGAACTCTAGAAGAATTCAGATTTTAACACGAGAGTAAACGTAAAAAGAAGGTTTTACAAGACTCACGTTAACAATATTGCAGCAGTACGCACACAATCGAAGCGCAGTAAGGATGGCTAGTGTAACTAGCAAGAATAACCACGAAAGCAGAAAAAGAAGTACGCTATTAACTATTAACGTACCTGTCTCTTCGAAACGAATGAGTACACACTCTCATATGACACTACCATCGTTATCGGAAAGTCT
+
675505-0*////99;566<<<=BD6;>=04///--(-(,,,---61976:3::999<<.9:=<?00/;:::;279::999);<8=;@?>0<99.5;<55/7//)/37727/4.4::8;;;;>>;;;==<=<@;99:;:89<;:;7<5:45054::::33-43;;=;+//4//(/066:<=2877/9966'680///8655556:6888905058<<<75548688+//6;.///067793337788333<99225<888<?>8=<<<;85337,33(3377
@ATNG8:01946:06969
GATGGTAGGCGTGTGAGAGTCTGCCCAGAAGATCAGGAACTCTAGAAGAATTCAGATTTTTAACACGAGAGTAAACGTAAAAAGAAGGTTTTACAAGACTCACGTTAACAATATTGCAGCAGTACGCACACAATCGAAGCGCAGTAAGGATGGCTAGTGTAACTAGCAAGAATACCACGAAAGCAAGAAAAAGAAGTACGCTATTAACTATTAACGTACCTGTCTCTTCCGAAACGAATGATTACGATGAGATCTCGTGTGCTACCATCGTTATCGGAAAGTCT
+
?::B@CCB?BCCCCDCCCCBBBBBB<BDD@@AADBB?B@BBBCBCC?BB>B>BCCBCCCC5C@CCBAAABBBBA9?@99888):>;<3777+7?A8>CBA@@@<<9>?BB?B@A<AAAA>>>??AAB@??==:>A@@;@@@@AAAA<A;??B?ACDCCCAA?BBBCBB?AB>BBB@BB>>>7>?@=ACEFE3AA>B>AAAAA?A:?:@AAA:@;;;;>><>AAA:::<@=BAC5>AC@BBBB?BBBBCCCCC@A=>>?>8::A??9;;;>A<AAAA;@@9@>=:
@ATNG8:01963:06983
GATGGTAGTATATCGCGTCGCTATCCAGAAGATCAGGAACTCTAGAAGAATTCAGATTTTTAACATCGAGAGTAAACGTAAAAAAGAAGGTTTTACAAGACTCACGTTAACAATATTGCAGCAGTACGCACACAATCGAAGCGCAGTAAGGATGGCTAGTGTAACTAGCAAGAATACCACGAAAGCAAGAAAAAAGAAGTACGCTATTAACTATTAACGTACCTGTCTCTTCCGAAACGAATGAGTACGAGAGAGCACACGTGTCTACCATCGTTATCGGAAAGTCT
+
:55>;ADBBBDCCCCCDCC@AABCB@FBB@BBBA@@@B@CBDAAAB@BC@B?AA@@@?@?,@=A;;:ADBAACAA9A@0////0#//)/)///&/9:7<==<<>>0000:@@=@?A>ABCCBBCCCCCCCCBCC@CBBB?BBCBABBB?C@BBB@BBBAAABB?BBBCBA@BD@889<??ABA<@>>;999999%9@;<?=?BABAA:>:<>>>9=:=ABBC@BAABBA@?A?BFD>CCC>ABBBBBAAAAAB??>BB>>>BCBB>B@<@>>>C>AABB<>A<@0//
@ATNG8:01975:06970
GATGGTAGCTCACGTACGTCACACGTACTCATTCGTTTCGGAAGAGACAGGTACGTTAATAGTTAATAGCGTACTTCCTTTTCTTGCTTTCGTGGTATTCTTGCTAGTTACACTAGCCATCCTTACTGCGCTTCGATTGTGTGCGTACTGCTGCAATATTGTTAACGTGAGTCTTGTAAAACCTTCTTTTTACGTTTACTCTCGTGTTAAAAATCTGAATTCTTCTAGAGTTCCTGATCTTCTGGATAGCGACGCGATATACTACCATCGTTATCGGAAAGTCT
+
:55<7;@CCB<;559;555@@A@BBCBCBCCE@CCCC=CC@C@CCCDDCC@CBBCC?B=AA@A@C@DCCCCDBBB?B@BBC9AA>ABFH>CCCC@CCC@BB=@?AAAB?BBBBBBBA>ACC?C?CCABA@??;?AAD9==>===?AAAA><;;>>8;:;7:;<@=BBBAA@=>=<=====2=:>5:;;;;+;>@@B9A;;888<??@<@@@@,9///56;0::;>?>@>>><@=?==<:;49;:4::>>?A@@@@@>>??>====8=>>>A<;:;?;?@9????
@ATNG8:01976:06951
GATGGTAGCGCGACGAGCGTAGACCCAGAAGATCAGGAACTCTAGAAGAATTCAGATTTTTAACACGAGAGTAAACGTAAAAAGAAGGTTTTACAAGACTCACGTTAACAATATTGCAGCAGTACGCACACAATCGAAGCGCAGTAAGGATGGCTAGTGTAACTAGCAAGAATACCACGAAAGCAAGAAAAAGAAGTACGCTATTAACTATTAACGTACCTGTCTCTTCCGAAACGAATGAGTACGATGAGATCTCGTGTGCTACCATCGTTATCGGAAAGTCT
+
9::@@AADCB@A@@@@CCBBAGGCE>ECD@CCFD9::;=@@AACCE@CC?A?ACC>?>>=.>>?@A??@BBBBF;@?;;::;*;A=?4:::*9=@=@CBBCCBBB>A@@@<@BB?BBCCCABAGBBBDAA@C@BCCC?A@BAC@?@>B@A;;79?CCDBAA?BBDCBC?BC@BBB<??>==6<<<89::99(:??ABBBCCB@@<@<@?@?6;7;=ACD?BCBA?@?;;7;>>6@00,0>>>ACBBBBCDCBAAA>>@@@876AA<A==<B<@@==:<>5==88
@ATNG8:01977:06952
GATGGTAGAGAGAGCTCTCTCATCGTACTCATTCGTTTCGGAAGAGACAGGTACGTTAATAGTTAATAGCGTACTTCTTTTTCTTGCTTTCGTGGTATTCTTGCTAGTTACACTAGCCATCCTTACTGCGCTTCGATTGTGTGCGTACTGCTGCAATATTGTTAACGTGAGTCTTGTAAAACCTTCTTTTTACGTTTACTCTCGTGTTAAAAATCTGAATTCTTCTAGAGTTCCTGTATCTTCTGGTGTTCTGATCTGTATCACTACCATCGTTATCGGAAAGTCT
+
///869;>><<<<<<<=<=??<<666>>>CCH@CCCB0;9.54=@9:;;A;@D@56458=<;;;;7;<CB@@@47-38888'7;28;=A6BCAA?:::?AA69:7>;A<AABBBBA@=AA@<=:>>>===;7179//*/<;;?====><:::8:>8=>A<AB:>:=A96669//*.6699.;1868;FCC.<<<>@9??BBC@@888<ACBB.55@9<5;5//)/333/./(/(/57569>79990333....866555587;53..(....32566:055-5877
@ATNG8:01938:07008
GATGGTAGGCGTGTGAGAGTCTGCCCAGAAGATCAGGAACTCTAGAAGAATTCAGATTTTTAACACGAGAGTAAACGTAAAAGAAGGTTTTACAAGACTCACGTTAACAATATTGCAGCAGTACGCACACAATCGAAGCGCAGTAAGGATGGCTAGTGTAACTAGCAAGAATACCACGAAAGCAAGAAAAAGAAGTACGCTATTAACTATTAACGTACCTGTCTCTTCCGAAACGAATGAGTACGATGAGATCTCGTGTGCTACCATCGTTATCGGAAAGTCT
+
ABAB@DCA=ACCCCCCCCDBBBCDC?CCC@CCCCAA=A?ACCDDDC@@@>@>ABBBBDDB5A?BB@@?AA@??@6>@::9:38A;A2::9*9<><@BBBBCC?@<??BCAAAA:>;;<@@AAADCBAAA@@;@>>>;@>@A==>>7><AAC?CCBBBBBB>CBCC@@=@B>BBB>AA88849AA?BBCCC39998???CDAAA<A<AA==9==AA>=@;@>@>;;==A;AAD8?BB?@@@ABABBCBBABBBD@?>>>==<?@@<AACCD?BB?B@BB=BA<;
@ATNG8:01943:07036
GATGGTAGGACGAGCGTCTGAGAGGTACTCATTCGTTTCGGAAGAGACAGGTACGTTAATAGTTAATAGCGTACTTCTTTTTCTTGCTTCGTGGTATTCTTGCTAGTTACACTAGCCATCCTTACTGCGCTTCGATTGTGTGCGTACTGCTGCAATATTGTTAACGTGAGTCTTGTAAAACCTTCTTTTTACGTTTACTCTCGTGTTAAAAATCTGAATTCTTCTAGAGTTCCTGATCTTCTGGGTCTACGCTCGTCGCGCTACCATCGTTATCGGAAAGTCT
+
:9?A9=CC@D;;:BAA@@ACCCDC@CCCCDBB=BCDD;BB?B@CBBBBCD@CBCDE?D?CCCC?C@CCCCCCCCC?@@>>>,@@<@B@+///727>>:>>666=@@@:>CCCCCCC@CCC@D@DAAABBBC@BCCC?CCCCDBBBCBBBCCBCB@D@@<AC@C@BBBCCCCBC@BCCDD;D@D?CCDCC3BCBBB>CCCCCBDCCC>BBAA2A@@@B=@<@C?BCCCCBB?B@CCCBBC@BCDC>CCBCCDDDDBBBBBBAAAC?CDCBB?BBCC>BB>BBBC
@ATNG8:01943:07038
GATGGTAGATATATGCACGCTTTACCAGAAGATCAGGAACTCTAGAGAATTCAGATTTTTAACACGAGAGTAAACGTAAAAAGAAGGTTTTACAAGACTCACGTTAACAATATTGCAGCAGTACGCACACAATCGAAGCGCAGTAAGGATGGCTAGTGTAACTAGCAAGAATACCACGAAAGCAAGAAAAAAGAAGTACGCTATTAACTATTAACGTACCTGTCTCTTCCGAAACGAATGAGTACTACTCTCAGAGACACACTACCATCGTTATCGGAAAGTCT
+
>:<<455;>::;<665C@@<;<,;;.9AC9>;9:AA>A8:;ACC;;;C>A>B====>>?*/0/=;?@BAA<>=7>@AAAAA2BEAD@CCC<GDB@CCDCCCHBB?B?CA?B@@;;>@ABCCCCBBBBBBBB?AAAA>@ABCBBBB?B?A;:49>>?A@BB@C???>=6//)///(//9;;3;==9899998$7837885::>@97;7///8(/(/.><<;@@B???B?B9A@A9BBB>==>CCBBBBBBBBBCBBBBCAA5229;59><::5755616:39556
@ATNG8:01951:07034
GATGGTAGTATCTGTCTACGAGAGCCAGAAGATCAGGAACTCTAGAAGAATTCAGATTTTTAACACGAGAGTAAACGTAAAAAGAAGGTTTTACAAGACTCACGTTAACAATATTGCAGCAGTACGCACACAATCGAAGCGCAGTAAGGATGGCTAGTGTAACTAGCAAGAATACCACGAAAGCAAGAAAAAGAAGTACGCTATTAACTATTAACGTACCTGTCTCTTCCGAAACGAATGAGTACACACTCTCATATGACACTATCGTTATCGGAAAGTCT
+
345<;>CCCDBCCDCBBCCCDCFCC@CCC@CABA;;7;=BAACCBC@CC>A>BCA?>>>?,><@ABBBB@A???8<>?@@@A0@@<?;@AA8@@C>ABBBBDB;;7;>AA>BCBAFDAABCCCCCCCCDCBB?B@@@?BBBCBBBC?B?B;::;DCCAAAC?BBBBBB@BC?BBB999ABA9A>?9====?1?A?BBBBCBB==8<088>>5:5;=@@@?ACBA@?@2817;;58:<:544BBCCBB>=>BB@?989:9:?@@@DAAA?BBAB@BC;B999
@ATNG8:01953:07036
GATGGTAGTATATCGCGTCGCTATCCAGAAGATCAGGAACTCTAGAAGAATTCAGATTTTTAACACGAGAGTAAACGTAAAAAGAAGGTTTTACAAGACTCACGTTAACAATATTGCAGCAGTACGCACACAATCGAAGCGCAGTAAGGATGGCTAGTGTAACTAGCAAGAATACCACGAAAGCAAGAAAAAAGAAGTACGCTATTAACTATTAACGTACCTGTCTCTTCCGAAACGAATGAGTACTATAGACTATCTGAGACTACCATCGTTATCGGAAAGTCT
+
?A@D@CCCCBBBCCDBBBBBCBCBD@BBC?BCBBBB@B@BBCBCCB?BCAG@BBCCCCCC5C>A@BCBAA@::949?ACDFE2BB@G@CBB:CCFADBABBB@@@<A?BC@CBB?BBCCDBBBCDCBBCCCC?CCCC=AABBBBBC>B=B??>?DDCCCCC?BABBBB?CC@889999>?>8=?>;::9999%:?<=97:CCABB:>:=@??9=:>BCCC@BBBBA:92939??9@AA=ACCCBBCCCCAAABBBBBBBBBBBBAA>AAAAA?BBBB?BC>C999
@ATNG8:01956:07009
GATGGTAGCTCGCTGATGATATCTCCAGAAGATCAGGAACTCTAGAAGAATTCAGATTTTTAACACGAGAGTAAACGTAAAAAGAAGGTTTTACAAGACTCACGTTAACAATATTGCAGCAGTACGCACACAATCGAAGCGCAGTAAGGATGGCTAGTGTAACTAGCAAGAATACCACGAAAGCAAGAAAAAGAAGTACGCTATTAACTATTAACGTACCTGTCTCTTCCGAAACGAATGAGTACACATCGTCGTGTCGTGCTACCATCGTTATCGGAAAGTCT
+
955<9<<:66;;>BCCECBBBBBCC:9;C@CFFDA@?@=ACCCB@@=@A?C>A@?99999)98??A@?=@@999+9@ACD@@+69667<@<2@;AADCCCBCC;;7:>CB?CCE?BBCCCCCCEDDDC@@AJ@CBCB@BCBBBBBB?C?A@@=@ABCCAAA?BBCCCB;::587<4=7788*887189?AA/<C7444==<;>=.6.277>7><??BAA=AAAAA@B?B=??C>CCB?BBBBBBCAABBAABCDCCBBB?>>@BC?CBBBB@BBBB@BB>?@??
@ATNG8:01957:07037
GATGGTAGTATATCGCGTCGCTATCCAGAAGATCAGGAACTCTAGAAGAATTCAGATTTTTAACACGAGAGTAAACGTAAAAAGAAGGTTTTACAAGACTCACGTTAACAATATTGCAGCAGTACGCACACAATCGAAGCGCAGTAAGGATGGCTAGTGTAACTAGCAAGAATACCACGAAAGCAAGAAAAAGAAGTACGCTATTAACTATTAACGTACCTGTCTCTTCCGAAACGAATGAGTACTGTATCTATGTGTGCGCTACCATCGTTATCGGAAAGTCT
+
>@@B@CBBBBBBCCCCCCCCCCCCD?CBB?BBGGBB?B?BAABCCC@CE@C@CCCBBBBB2B@CCCCECBA::947=@@ABB5@@<@=AAA9ADF@C;;;CCC@A?C@DB@CBB>BB@@@CDCBCBBBBBBB?BCBB@AACBBBBB?B@CBB@BCCCBBCB?BCBBBC?BB?BBB>@A???8?==9::999(9@>A:99B>@@A<A7:;BB<@:>>CAA>AAAAABB>A>ACC?BBB?ACCCCDDCABBBBBBBCCC>>>BAA>>7:;@??=AAA@=FG:;;;;
@ATNG8:01962:07036
GATGGTAGTACATGATAGACGACACCAGAAGATCAGGAACTCTAGAAGAATTCAGATTTTTAACACGAGAGTAAACGTAAAAAGAAGGTTTTACAAGACTCACGTTAACAATATTGCAGCAGTACGCACACAATCGAAGCGCAGTAAGGATGGCTAGTGTAACTAGCAAGAATTCCACGAAAGCAAGAAAAAGAAGTACGCTATTAACTATTAACGTACCTGTCTCTTCCGAAACGAATGAGTACGTGTGCGCGTGTCTCCTACCATCGTTATCGGAAAGTCT
+
///@<A?BBBBCCCBBCCDDABBCC@DCC@CCDD99;:@DBBBBBB>CA@C>@@C;;;;;*;@CCCCGDBC@@>6@@;;;;;*;C@C5;;;6;CJAGAABCCCAB>B?BB@BBB@CCCABACCDDCBCCBBB=ACBB@BBBBCBBC@D@CAA?ACCEDBBB@CCCBCC@CC<A?A@BB@@@:?>?:@@@@@2AA?A@??ECBBB>A>ABDD?A?BCCBB@BBBBA@A@C?AAD>DCB@@??BBCC?>?ABCCCCBBBB@@;@@@>ABBBE?AAA@=?@:A999
@ATNG8:01967:07004
GATGGTAGTAGTACACTAGTCATACCAGAAGATCAGGAACTCTAGAAGAATTCAGATTTTTAACACGAGAGTAAACGTAAAAAGAAGGTTTTACAAGACTCACGTTAACAATATTGCAGCAGTACGCACACAATCGAAGCGCAGTAAAGGATGGCTAGTGTAACTAGCAAGAATACCACGAAAGCAAGAAAAAGAAGTACGCTATTAACTATTAACGTACCTGTCTCTTCCGAAACGAATGAGTACACATCGTCGTGTCGGTGCTACCATACGTTATCGGGAAAGTCT
+
8;66:<;=A;555=<;=?696<<<<:@<<9;;@@;;9:=ACCBBBB?BD7:6:A??=?>?,?:@A??:?@::8;03344:::(::5:.555&55:5:<<;:>5594:=BB?CBB@BCCCDCCBBB;;;@A@C;A<<<;>>>988377(9<B?A=995@@<<=9=BBBAC>??<<C=8444==6=8858==AB1BB@B@BBBB=;@5825:88589;9::9<>?:<?????:??>*00/)////>B==88>==<5433333,337;:;5;/////(/6/33,/:18---
@ATNG8:01982:06427
GATGGTAGCTCACGTACGTCACACGTACTCATTCGTTTCGGAAGAGACAGGTACGTTAATAGTTAATAGCGTACTTCTTTTTCTTGCTTTCGTGGTATTCTTGCTAGTTACACTAGCCATCCTTACTGCGCTTCGATTGTGTGCGTACTGCTGCAATATTGTTAACGTGAGTCTTGTAAAACCTCTTTTTACGTTTACTCTCGTGTAAAATCTGAATTCTTCTAGAGTTCCTGATCTTCTGGTCTACTACACTGTACTCTCCATCGTTATCGGAAAGTCT
+
@;<B9>=@===666>=;;@BBB@@@ABAA;;;;@@@B<BFBC@CCCCCBB>BBBAB>B@CBBA:?:999=844;;8<ACBA1BC@CAA@;@A@?<?@?>>=398;737.3888BBBB?BBB?B@B@@??A@@<@A>=:=@===>>>;;;>>@?@@<:::0871:4:<<775>>?7;77>>)5)//6666'66,,,(--3---7935575*5899957455)//922,-)-)--9=89155;47225=:=>////;;3-//7.33555/777;3=>7>>=;
@ATNG8:01986:06404
GATGGTAGCACGAGTCACTCATATCCAGAAGATCAGGAACTCTAGAAGAATTCAGATTTTTAACACGAGAGTAAACGTAAAAAGAAGGTTTTACAAGACTCACGTTAACAATATTGCAGCAGTACGCACACAATCGAAGCGCAGTAAGGATGGCTAGTGTAACTAGCAAGAATACCACGAAAGCAAGAAAAAGAAGTACGCTATTAACTATTAACGTACCTGTCTCTTCCGAAACGAATGAGTACAGAGAGTACGATATGTCTACCATCGTTATCGGAAAGTCT
+
ABCC@CDDC@AADCCCCBBCCBCAB@BCC?@@AA;:9;?BBCBBCC@CC?B@BBC@@@@@0?=@@BCCCAC:::.9?;;;;;*;?>?=BBB:BCCACJCCCDDBB@BADC@CCC?BBBBBCCCCCBBBDCCC?BBBC@BBCBBBBB>A>A::7;BBCCCCCACBBCBB?BC?BBB?BBBBG>BAA=@@@@@.@B>9::BBBAAC=A;@@@@:>:=ADBB?BBCBBCC?B?BCC>CDC>AAAAACCAAACBBBBBBAABBBBBBAA:??A>><>=>==BB:>778
@ATNG8:01978:06487
GATGGTAGAGAGACTGTAGCGCACCAGAAGATCAGGAACTCTAGAAGAATTCAGATTTTTAACACGAGAGTAAACGTAAAAAGAAGGTTTTACAAGACTCACGTTAACAATATTGCAGCAGTACGCACACAATCGAAGCGCAGTAAGGATGGCTAGTGTAACTAGCAAGAATACCACGAAAGCAAGAAAAAAGAAGTACGCTATTAACTATTAACGTACCTGTCTCTTCCGAAACGAATGAGTACGAGAGTCAGAGCAGAGCTACCATCGTTATCGGAAAGTCT
+
CCCC?AA594==7/////55::00,/7727@<;;5059=AB;??C?CC?C@A????BAA2D?BBBAA@BA???8<??@???,?A=@5;;;*:@@=BBBBBBB;;:;@CC@BBB@EDCDBCBBCCCCCCBCC@DD??>ACCCCCAA>A?B@@>@BBBBCBC@BBBDCB?AA=ADD?CB=<<779<87899::%9>;>?@?CCCAC1837;<=/819>BAA@BB@@@?>:;6000,000,0?@@ABBBBBBAABBBBBBBB99:B??<;===@7;;?@=@C:A;;;
@ATNG8:01988:06476
GATGGTACGTACATGATAGACGACACCAGATGATCAGGAACTCTAGAAGAATTCAGATTTTTAACACGAGAGTAAACGTAAAAAGAAGGTTTTACAAGACTCACGTTAACAATATTGCAGCAGTACGCACACAATCGAAGCGCAGTAAGGATGGCTAGTGTAACTAGCAAGAATACCACGAAAGCAAGAAAAAGAAGTACGCTATTAACTATTAACGTACCTGTCTCTTCCGAAACGAATGAGTACGAGAGTCAGAGCAGAGCTACCATCGTTATCGGAAAGTCT
+
:8:<6:///777;555;<;<DA:95;7;;;;;B@@B@<@@CBADB;;5:=4929=945555$55::>B;AAACCC0;:;:;;;*<@;A=AA?0>>>;@AAA@BA@@<?::9.39:045>=BBC;;;ABBDCCC@CBBCACBBBCB;:6;>A;;6;BBBBCCC@CBACAA798?BBB>B??@@8@CC?BBAAC2BB??@ABB?<==>A>A@?=4<6<9BBA?@>9999:;>;?AC<@9:6:A???B???>@>??CCBBB==8;<=33/4333=8@@?B>CD>BB:9
@ATNG8:01991:06487
GATGGTAGCTCACGTACGTCACACGTATTCATTCGTTTCGGAAGAGACAGGTACGTTAATAGTTAATAGCGTACTTCTTTTTCTTGCTTTCGTGGTATTCTTGCTAGTTTACACTAGCCATCCTTACTGCGCTTCGATTGTGTGCGTACTGCTGCAATACTGTTAACGTGAGTCTTGTAAAACCTTCTTTTTACGTTTACTCTCGTGTTAAAAATCTGAATTCTTCTAGAGTTCCTGATCTTCTGGATAGCGACGCGATATACTACCATCGTATCGGAAAGTCTT
+
<><=?BBB@955:9;;565555::<<5905??<ABBD=;<6;;?;99@@@7@<6559=5::<<5:5::<<<455;8;<=>>+554888:5:=<<>B>=9=;17739333(33337;;;488=>B;?99-----289771559::5229;788://.(..35572839:8555555+2.333)3(.).5999)53338*22999222::37888)5///;.3.5:5:;;;==<<@<>><656,//949;699;6667879>@>@@66/563---2--(-2,2535/
@ATNG8:01978:06542
GATGGTAGCGCATATCAGCGCAGCCCAGAAGATCAGGAACTCTAGAAGAATTCAGATTTTTAACACGAGAGTAAACGTAAAAAGAAGGTTTTACAAGACTCACGTTAACAATATTGCAGCAGTACGCACACAATCGAAGCGCAGTAAGGATGGCTAGTGTAACTAGCAAGAATACCACGAAAGCAAGAAAAAAGAAGTTACGCTATTAACTATTAACGTACCTGTCTCTTCCGAAACGATGAGTACGAGAGTCAGAGCAGACACATCGTTATCGGAAAGTCT
+
BBDD?CBBAB?@>?ABBBEBCCCDD=CCCACBCBAA?C;@955>>>;@<5>7?>;;?DDD1C@BBCAAB@:;:@6=@;::9:$4939.555&5::4;;695==59057<<;BDD869@?;?;?>@>995>9:4:DCC?A@BA@@@A50+000)0///:/66:==<<;@=@A=@A@>==9::/9??9899999%37133,333;<:;7;6;=4313685;;;5=555<<=8:699>8<0//::7=:??77738A><<?==<@@BBBA>=@<@>AA:>@9@:;;
@ATNG8:01979:06533
GATGTAGTCTCAGATAGTCTATAGTACTCATTCGTTTCGGAAGAGACAGGTACGTTAATAGTTAATAGCGTACTTCTTTTTCTTGCTTTCGTGGTATTCTTGCTAGTTACACTAGCCATCCTTACTGCGCTTCGATTGTGTGCGTACTGCTGCAATATTGTTAACGTGAGTCTTGTAAAACCTTCTTTTTACGTTTACTCTCGTGTTAAAAATCTGAATTCTTCTAGAGTTCCTGATCTTCTGGTCTACTACACTGTACTCTACCATCGTTATCGGAAAGTCT
+
AECDDDBABBCCCCCDBAABBBABAB@@@@@=@@@@;?A?C@DCAAABB4:5<9=4=8=99:7<195=;59<<;.49?>>,:>055CG9@@A@>@@@=AA<;;;B@A?ACDCCCCC@CCC@D?CCCBBBAA?BCCEAECCBCBA00000000>>:00005A<B7?;B966=@D<9;:9:*9<A=@BCB@(;9599,5;<966>;9=.9595'9>?@B=@=@@;:;;::9@=@=@@@BBA>@@CAAAACCCCCCBBBBBB;;;AA=AAA?@5;:?B;?@;@A@A
@ATNG8:01985:06534
GATGGTAGGCACTGCGCACACATCCCAGAAGATCAGGAACTCTAGAAGAATTCAGATTTTTAACACGAGAGTAAACGTAGAAAGAAGGTTTTACAAGACTCACGTTAACAATATTGCAGCAGTACGCACACAATCTAAGCGCAGTAAGGATGGCTAGTGTAACTAGCAAGAATACCACGAAAGCAAGAAAAAAGAAGTACGCTATTAACTATTAACGTACCTGTCTCTTCCGAAACGAATGAGTACACATCGTCGTGTCGTGCTACCATCGTTATCGGAAAGTCT
+
:55C;>BC@BCBBBAAAEDDCCCCD?CCB@CBBC;;:;@CCCCBBB@CD@C@CCBBBCCC5C?BBDCCCCBCCF>??@ADCE?DC=A=AAA3ACJ?CCCDDDCBB@B@BD@CCC?AABBBCCCCCCCCCCCC?CDAA?ABBBBBBB=A=A::6;AABBBBC?BBBCBB@BB?BBC@BBDDD>D::3999988%8A<@688@@B@@:>:=???7;7;?BBB?AAAAAAA?B?CBB=BED?A@ABBBBAACAAAADCCBBBBBBCAAA?CAAAB?BBBB?CC?CAAA
@ATNG8:01987:06547
GATGGTAGAGTATCATGTGTATCTCCAGAAGATCAGGAACTCTAGAAGAATTCAGATTTTTAACACGAGAGTAAACGTAAAAAGAAGGTTTTACAAGACTCACGTTTAACAATATTGCAGCAGTACGCACACAATCGAAGCGCAGTAAGGATGGCTAGTGTAACTAGCAAGAATACCACGAAAGCAAGAAAAAAGAAGTACGCTATTAACTATTAACGTACCTGTCTCTTCCGAAACGAATGAGTACATAGATATACGTATAGCTACCATCGTTATCGGAAAGTCT
+
777:6;?CCCBCDBCBBAACAAA@C?@@A@CCCCBB?B@CCCBCCC=@@=A?AC;;:CCC1C>AAC;:6B;<:B8A::5555$5<8>6;<<1;CC?B@AAAA@:::(47@=7;;?8;:B=CAAACECCBDCDG@CCBB>BBBBBBCC=B>A::6;AABBCBD@BBBBAC<BA?BBC@BAAAA8=99399:9::%:>;;979B=BCC?A>@BAC8<7;=BAA?ACCCBCC@C@BDD=BAB?ABCCBCBBBBBBACCBCCAAABCCCBB?B>?>CACCBB?BB;B:99
@ATNG8:01978:06589
GATGGTAGTGTCAGTGCGCGTCGTCCAGAAGATCAGGAACTCTAGAAGAATTCAGATTTTTAACACGAGAGTAAACGTAAAAAGAAGGTTTTACAAGACTCATGTTAACAATATTGCAGCAGTACGCACACAATCGAAGCGCAGTAAGGATGGCTAGTGTAACTAGCAAGAATACCACGAAAGCAAGAAAAAGAAGTACGCTATTAACTATTAACGTACCTGTCTCTTCCGAAACGAATGAGTACATAGATATACGTATAGCTACCATCGTTATCGGAAAGTCT
+
BBCC@DAABCCCDCCCCC;;9?EFD@CCC@BCCC@@<@;@@BBBBD@DC?C@CC???CCC3C?AAACCBBBBBD>BBBBEDD5AA=A5;;;.;CB>;<<CCBCCC@C@CC@CBC@CBCCCCCCCCBGGA@@C?BD??<@BAAACBC@C@CBB?AB@@@CCB@CCCBBB>???BAB?BBBCF>BBB?BCDDD3BB>AABBB?;;>8<7==;;5;7==@@@?AAAA>>>6:5:AA=B@A=?BBBBCCBBBBAAABDBB@@@@@??BB<A???B?CDCB<@?59777
@ATNG8:01979:06558
GATGGTAGTATAGAGCTCTACATAGTACTCATTCTTCTGGAAGAGACAGGTACGTTAATAGTTAATAGCGTACTTCTTTTTCTTGCTTTCGTGGTATTCTTGCTAGTTACACTAGCCATCCTTACTGCGCTTCGATTGTGTGCGTACTGCTGCAATATTGTTAACGTGAGTCTTGTAAAACCTTCTTTTTACGTTTACTCTCGTGTTAAAAAATCTTGAATTCTTCTAGAGTTCCTGATCTTCTGGTGTCGTCTATCATGTACTACCATCGTTATCGGAAAGTCT
+
,,,,(,,--/<==<<<<<666<<;;;==<95/2//)///393//5;=:85:;:8:=C>AAA@=@=ABA@BBB=B>BCCCC2DD@C743,3<7;1;77/8?179?9;;:=BDCDA>>;>@A=E<>>>>;:::;?A@@567<<978=?==?A665=5:994995:2;:9998777569;:>.>9?7;;>?>/==888-8:<;=<9:;9-55667$65605A;A=AA;?<=89//,/5<<=A@@:::=9///===77;A@@@@>>>BAA=@;;;=9=?>E<@A:@===
@ATNG8:01989:06566
GATGGTAGCGCATATCAGCGCAGCCCAGAAGATCAGGAACTCTAGAAGAATTCAGATTTTTAACACGAGAGTAAACGTAAAAAGAAGGTTTTACAATACTCACGTTAACAATATTGCAGCAGTACGCACACAATCGAAGCGCAGTAAGGATGGCTAGTGTAACTAGCAAGAATACCACGAAAGCAAGAAAAAAGAAGTACGCTATTAACTATTAACGTACCTGTCTCTTCCGAAACGAATGAGTACCTCTCAGACGCTCGTCCTACCATCGTTATCGGAAAGTCT
+
BBBB?B9:;ACCCCCBBBCCCAABD=BBC?DCCCAA=A>BBCCCCB?CD?B?BBCA@@??0@<ABCCDDDDCCC:@@99999'9A=B?CCC;DEL@BCCCCCCBC?B?AA<@AD<AAABBDDCDDCCBBBBBIIEED@BBCDCCCC?CAEAA?@DCDDBBB>BBCCBB?BB?BBB=?@?>>7=@@;:99999%9><>97:CBCBC?A?BBED?B=B>BBC@BB@@@@@<@>@CC>CCC@BAABBBB?BBBB@@ABCBAAABB@BCC?@@@AD@CCCA=CC;C???
@ATNG8:01990:06570
GATGGTAGCACGACACGACGATGTGTACTCATTCGTTTCGGAAGAGACAGGTACGTTAATAGTTAATAGCGTACTTCTTTTTCTTGCTTTCGTGGTATTCTTGCTAGTTACACTAGCCATCCTTACTGCGCTTCGATTGTGTGCGTACTGCTGCAATATTGTTAACGTGAGTCTTGTAAAACCTTCTTTTTACGTTTACTCTCGTGTTAAAAAATCTAAATTCTTCTAGAGTTCCTGATCTTCTGGTCTACTACACTGTACTCTACCATCGTTATCGGAAAGTCT
+
@9559<<><>>>@=====>==CBBBCDCBCBB@BDDF>CB@C@CBBBCDC@DCCCBAC@DCBC@C@CC:;;CA>?@BBABB1???A888,9?@@=AAC?::9:@BCFC?BBCBBBBB>BBB>B>???@@???:>AAC;@<<<??===AA@@???@:>>?=??<?<A@@?>>>BB;???CB;B=B<>>?@?/>A:991:=<=:;6<//)/6767%76888*748=5=///9;=7=5=A9688;;;;;;:;??>>>>==AAAAAA???;????A<A>@@:??9?A@@
@ATNG8:01980:06610
GATGGTAGGACGAGCGTCTGAGAGGTACTCATTCGTTTCGGAAGAGACAGGTACGTTAATAGTTAATAGCGTACTTCTTTTTCTTGCTTTCGTGGTATTCTTGCTAGTTACACTAGCCATCCTTACTGCGCTTCGATTGTGTGCGTACTGCTGCAATATTGTTAACGTGAGTCTTGTAAAAACCTTCTTTTTACGTTTACTCTCGTGTTAAAAATCTGAATTCTTCTAGAGTTCCTGATCTTCTGGTGTCGTCTATCATGTACTACCATCGTTATCGGAAAGTCT
+
88::055<9>ABA@;;>>695>BA790>>00/7/05=6<<;>9<<@@6;9<666B?8=9<@<:)/)///9<<<==155:::$54.5;>@5666;7<<>7;;15599>@:=ABA::;C@BBB@C@CBCCCBCCAEBBC@CCCCBBBBB;;;@@>==:::9:44.43<=@@@BBA@;@99999$57@5;<>><(;@955,5:@9666=?=:<<==+<0//<8<7=C@CCBCCCC?B=?;=B=<?=BC@CDBBBB@@>@?????CC::9:>=>9949=>=;>@8@///
@ATNG8:01979:06667
GATGGTAGCGCGACGAGCGTAGACCCAGAAGATCAGGAACTCTAGAAGAATTCAGATTTTTAACACGAGAGTAAACGTAAAAAGAAGGTTTTACAAGACTTACGTTAACAATATTGCAGCAGTACGCACACAATCGAAGCGCAGTAAGGATGGCTAGTGTAACTAGCAAGAATACCACGAAAGCAAGAAAAAGAAGTACGCTATTAACTATTAACGTACCTGTCTCTTCCGAAACGAATGAGTACGTGTGCGACGTGTCTCCTACCATCGTTATCGGAAAGTCT
+
@@@F@CCC?A@DDDBBBCCCBBAAA>ACEACBBC999:?CCECCCC?BB>B@BA?78888.8=ACC@@ABBBBB<>>@BEDE5CA;@5:::-;CC>EBBC@BCFF@D@CC?CCEBBBBBCAAABBBCCBBBB?BBCC<@@DDBBBB?A?B?A=ABAABBBB@BCCBBB=BA>@@@;?@:::/7>><?DCCC3997:ABBBBBBD>@8??;>8><@A@AB?AABB?;;=D<AAB:>;;8;:;?;;:>>>@@ABAAABB???@<@@A>ABBBD?BBCC?BB>BA??
@ATNG8:01981:06675
GATGGTAGTACATGATAGACGACACCAAAGATCAGGAACTCTAGAAGAATTCAGATTTTTAACACGAGAGTAAACGTAAAAAGAAGGTTTTACAAGACTCACGTTAACAATATTGCAGCAGTACGCACACAATCGAAGCGCAGTAAGGATGGCTAGTGTAACTAGCAAGAATACCACGAAAGCAAGAAAAAGAAGTACGCTATTAACTATTAACGTACCTGTCTCTTCCGAAACGAATGAGTACGTGTGCGACGTGTCTCCTACCATCGTTATCGGAAAGTCT
+
@A>>58::@:66B<AABAAA;;;@@<AD>DDCBBB>B7;;CCDCC?CB?B>;<;;;;::$95?@BCBBCBBBB9@=?????,@A;A=@@@9ACC@DBAAABCA@=@@BB?BBB=@@BBCCCDCCCCBCBCCADBAA=@@@@????9@=@;;6;AAABCCC@CCCBBB>AB>99:;??ABB<BBB?BBBBB3AA>BBBAA?>;71617;::,/+/=<<<<AA??????B?BCF>AAB>99:ABAAABBBBBACB>>>A??@<?@>;@=;;B@BCBB?BE@D:::
@ATNG8:01987:06665
GATGGTAGTAGTACACTAGTCATACCAGAAGATCAGGAACTCTAGAAGAATTCTAGATTTTTTAACACGAGAGTAAACGTAAAAAGAAGGTTTTTACAAGACTCTCGTTAACAATATTGCAGCAGTACGCACACAATCGAAGCGCAGTAAGGATGGCTAGTTGTAACTAGCAAGAATAACCACGAAAGCAAGAAAAAAGAAGTACGCTATTAACTATCAACGTACCTGTCTCTTCCGAAACGAATGAGTACTACTCTCAGAGACACACTACCATCGTTATCGGAAAGTCT
+
@>;;89@;?@;@?;:<<;00////4.449.59>;<<8=266;;;:@5:>.5.449;499999#46:8///:77///(746=?@@+><7<.5555$5;;==6:6CC>@A=A>AA=AAA?BBBBBBCCCCCBBAA;;6;BAA>ABABCC??=@=A>>+//8//)/::;:=<;;85660//)0)00099,7;;5777777$77189:>:9=::5947<>@??=?AA>>;;;;>====A;===6=??;@@>>?@@@AB??@@@@>>>@@???BAA==:://)/33707;,//67
@ATNG8:01988:06682
GATGGTAGTATATCGCGTCGCTATCCAGAAGATAGGAACTCTAGAAGAATTCAGATTTTAACACGAGAGTAAACGTAAAAAGAAGGTTTTACAAGACTCACGTTAACAATATTGCAGCAGTACGCACACAATCGAAGCGCAGTAAGGATGGCTAGTGTAACTAGCAAGAATACCACGAAAGCAAAGAAAAAGAAGTACGCTATTAACTATTAACGTACCTGTCTCTTCCGAAACGAATGAGTAACGTGTGACGTACGTGAGCTACCATCGTTATCGGAAAGTCT
+
:56>;>DCCCCCCBBBBBBBCCCCC@CBB?BCCCC<A>@ABBEBB@BB@B@CB@:;;;.;>?BC@A@CCCCC>BDBAA@@0@?;?8?AA39:A=@@@@>>=BB@D?CC>AAC;?>AA@AB===>A;;;>?5;;==:=@?<:9//+/6;6?;?9:9ABCC@CBBB??=@B?AAA=<<999+9:99)8AACD1BB>B477A?8778?8:??@<A::7///7>;=6///1606=>4D::79>::00*/>>>==>=>CCDBBB??@BBB@B@@@B?BBBC?AA<A???
@ATNG8:01990:06699
GATGGTAGTGATAAGATCAGACACCAGAAGATCAGGAACTCTAGAAGAATTCAGATTTTTAACACGAGAGTAAACGTAAAAAGAAGGTTTTACAAGACTCACGTTAACAATATTGCAGCAGTACGCACACAATCGAAGCGCAGTAAGGATGGCTAGTGTAACTAGCAAGAATACCACGAAAAGCAAGAAAAAAGAAGTACGCTATTAACTATTAACGTACCTGTCTCTTCCGAAACGAATGAGTACCTCTCAGACGCTCGTCCTACCATCGTTATCGGATAGTCT
+
CCBB?BA@ACCCC?CCCCBBBCCC?CCC?C>CC@@=A@CCCBDDC?BA=B@CCCCCCCC3C?CCBBBBCBBBB>BBADDDD2CB=B5;;;.;AB?DBABCCCA@>A@BE@BBD=ABCCCCBBBCCCCCCCC@CDCC?BAA@BABB?B?BAA>BCBBBCDC=@@?AAA?AA>A@@8<<9989*9992999999%9>;>97:BBCCC>;78<A@7;8;CCCC?BBBCCCC:99:BB;BBB?BCBBBCC?AAABBBCBAABBBAC=???=>AA?B?BCBB?BDBC888
@ATNG8:01984:06738
GATGGTAGTATAGAGCTCTACATAGTACTCATTCGTTTCGGAAGAGACAGGTACGTTAATAGTTAATAGCGTACTTCTTTTTTCTTAGCTTTCGTGGTATTCTTGCTAGTTACACTAGCCATCCTTACTGCGCTTCGATTGTGTGCGTACTGCTGCAATATTGTTAACGTGAGTCTTGTAAAACCTTCTTTTTACGTTTACTCTCGTGTTAAAAAATCTGAATTCTTCTAGAGTTCCTGATCTTCTGGATATGAGTGACTCGTGCTACCATCGTTATCGGAAAGTCT
+
:55<9<CCDCCCBBB>BBBC@CFCAA@ABBBB@BBBE>CC@B?AAA@AAA?@@@;:6:>AAAB=A<?>@@@@>>>;000/0/#/:(//;;:28:8848;;6::9:9>CAB>BBBAA>>>:>AA<A==========AAAD=AAA?????BBA==>???:>?>:>>=A=AC>;;;>>@<@@AAA6A=A7;;=>=/==:::1;;==>@A>>>1/////%////7383<<<A==>;:;9=<AAAAAD;>>?<?B@>?:::==>>AAAAAAAA<A:::><@@@@<@B7==?A
@ATNG8:01988:06747
GATGGTAGCGCACACATAGATACAGTACTCATTCGTTTCGGAAGAGACAGGTACGTTAATAGTTAATAGCGTACTTCTTTTTCTTGCTTTCGTGGTATTCTTGCTAGTTACACTAGCCATCCTTACTGCGCTTCGATTGTGTGCGTACTGCTGCAATATTGTTAACGTGAGTCTTGTAAAACCTTCTTTTTACGTTTACTCTCGTGTTAAAAATCTGAATTCTTCTAGAGTTCCTGATCTTCTGGAGATATCATCAGCGAGCTACCATCGTTATCGGAAAGTCT
+
344<9<BBCCCCDC@AACCCCCCBCCAA@>==:=BBC=@@7;5;99995616<<BDBE@BAAB6;59@=;;;;;=055999(49455=@4566;7;>@9>C;9:BEDIAFCFCCCCC@CBB@B@BHCEBBBB>ABBB@BBBCCCDCCBCBBBBBBABCB@BB=A<@@BBBBECC@CCCDD;D@C?@@@@A,@A@@@;ABBBCEDBCAADEDF5CCCFC@CADD@CCCBBBC@C?CCCCCA?BBC@CCCCCDCCCCDBBBAABFCCACABBA>ACBB@DF<AB@A
@ATNG8:01982:06788
GATGGTAGGACGAGCGTCTGAGAGGTACTCATTCGTTTCGGAAGAGACAGGTACGTTAATAGTTAATAGCGTACTTCTTTTTCTTGCTTTCGTGGTATTCTTGCTAGTTACACTAGCCATCCTTACTGCGCTTCGATTGTGTGCGTACTGCTGCAATATTGTTAACGTGAGTCTTGTAAAACCTTCTTTTTACGTTTACTCTCGTGTTAAAAATCTGAATTCTTCTAGAGTTCCTGATCTTCTGGGCAGACTCTCACACGCCTACCATCGTTATCGGAAAGTCT
+
:55>;>CC@CA@ADCCABBBBBBD@CBBBCCDACCBC=BB?B@BBBCCCC@BBCAA>A@CBCB@C@CCCCCCEBA;@@@@@0=B;AA?C>DCCB?BCC>AA7;;@CDJGFCCBBCFC@BBC>B>BBBBCBBC?DCCC?BBBBCCCCCBCBBBCCC@BBB@BC@C?BBBBBBCCC@CDDDD<B@B>AAAAA0@BBBB>CCCCCGCCCBADDCC3CBBBB?BADD@CCB?@@B@BADDDCBB@BBCD?CBCCCBBBCCBBBCC@CCC@CCBBB@BBCC?BB<B@@@
@ATNG8:01985:06762
GATGGTAGTAGTACACTAGTCATACCAGAAGATCAGGAACTCTAGAAGAATTCAGATTTTTAACACGAGAGTAACGTAAAAGAAGGTTTACAAGATTCACGTTAACAATATTGCAGCAGTACGCACACAATCGAAGCGCAGTAAGGATGGCTAGTGTAACTAGCAAGAATACCACGAAAGCAAGAAAAAGAAGTACGCTATTAACTATTAACGTACCTGTCTCTTCCGAAACGAATGAGTACGAGAGAGCACACAGTGTCTACCATCGTTATCGGAAAGTCT
+
::;:./7///0/9;///55;<;<<?;@<A>@=>:56057<<<<;9=555.5.4<;99999$4.4=565;=;44.3344::+::5:.55)5;;.56;9><=55.4.445:::054<<<///9//5<<@?@<995>=???7<7/0*/59/4.4445>=<=9=999//+/;5888188;==144<8==>==+882737332..3(.(.35526268;;;7<;:555;7<7<:;59885//////8333;9::9888///9988632+252./0///939:5;=22
@ATNG8:01991:06780
GATGGTAGTATCTGCACACTCTGTCCAGAAGATCAGGAACTCTAGAAGAATTCAGATTTTTAACACGAGAGTAAACGTAAAAAGAAGGTTTTACAAGACTCACGTTAACAATATTGCAGCAGTACGCACACAATCGAAGCGCAGTAAGGATGGCTAGTGTAACTAGCAAGAATACCACGAAAGCAAGAAAAAAGAAGTACGCTATTAACTATTAACGTACCTGTCTCTTCCGAAACGAATGAGTACACATCGTCGTGTCGTGCTACCATCGTTATCGGAAAGTCT
+
@AAB@BBBCBBCDCCCBBBCDCCCC=CCD?CCCB@A=@>ABDCCCC@CC?A?CCBBBBBB3B?CCCBBBBABBB=AAADDDD2BB@C=@@?8@BB?BCBBBBCCB@C@CC@CBC>@?@ABBBBDFFCCCBCC@DBBA?CCCBBBAA9@;@::7;BCBBBCD?BBBBBB?AA>ABB?AB???8<==<99::9:%:?;>98:BCCCA<>:=<BA8=:<=A@@=@BBBAAA@G?BAC=CCC>BBBBBBBCCCAABCCBBBAAABCBCAA>ABCCB?CCCD?BB=BCAA
@ATNG8:01979:06805
GATGGTAGTGTCAGTGCGCGTCGTCCAGAAGATCAGGAACTCTAGAAGAATTCAGATTTTTAACACGAGAGTAAACGTAAAAAGAAGGTTTTACAAGACTCACGTTAACAATATTGCAGCAGTACGCACACAATCGAAGCGCAGTAAGGATGGCTAGTGTAACTAGCAAGAATACCACGAAAGCAAGAAAAAAGAAGTACGCTATTAACTATTAACGTACCTGTCTCTTTCCTAAACGAATGAGTACGTGTGACGTACGTGAGCTACCATCGTTATCGGAAAGTCT
+
;<@@7:::<==;;;;;==>>??><?:99;@B>>@BB=@;999@A@@<@A>A9@;899999'72;89A==>::>>3;8<?AAA2AA=@5;;;.;AA<;;;CCCCCD@EA@@<@;<5;;:=@@AAFDBBABAAA=@@@A=AAAAAAA@=A?BBB?CCA@@BCF?A@@@9928=9<=;6;;7;;7;;;<>@@@@@'9947?>==AA8818:<;=>8>:>;@@B=@>@>?999*98<==9B@@=BBBBB===BB@@@AABBBBBCA>@=8828977<>ABBB>BB=@A99
@ATNG8:01983:06817
GATGGTAGCAGACGTGACAGAGCGCCAGAAGATCAGGAACTCTAGAAGAATTCAGATTTTTAACACGAGAGTAAACGTAAAAAAGAAGGTTTTACAAGACTCACGTTAACAATATTGCAGCAGTACGCACACAATCGAAGCGCAGTAAGGATGGCTAGTGTAACTAGCAAGAATACCACGAAAGCAAGAAAAAAGAAGTACGCTATTAACTATTAACGTACCTGTCTCTTCCGAAAACGAATGAGTACGATGAGATCTCGTGTGCTACCATCGTTATCGGAAAGTCT
+
ABCC@C@@A>>>???>===@@BBCC?B@B=>@@A@@<@=AAA@@@A@AA=A>AABBBBCB3B?BBBBBDBBBBB998;94999#49497<@@0?9616659B=<00)0200*0=?8==;;@CCB<;;HDCCCB@CCCC@BAA@;;:=:@=A;<7;;BBBABB?BBBBBB=@@@BBB?BB@@A:==C;=<CCDD)BB?B99:AACCC7;88=>=2:5;=AAB>AABBBBA<?;999:-::939BBCCC??>BCCCCAA?AA@@>==?==8<>><<7=@8716C1<:;;
@ATNG8:01986:06842
GATGGTAGACATATCGTACTCTCTGTACTCATTCGTTTCGGAAGAGACAGGTACGTTAATAGTTAATAGCGTACTTCTTTTTCTTGCTTTCTTGGTATTCTTGCTAGTTACACTAGCCATCCTTACTGCGCTTCGATTGTGTGCGTACTGCTGCAATATTGTTAACGTGAGTCTTGTAAAACCTTCTTTTTACGTTTACTCTCGTGTTAAAAAATCTGAATTCTTCTAGAGTTCCTGATCTTCTGGCGCGTATGTATGTCGCCTACCATCGTTATCGGAAAGTCT
+
?8:A<@CECCCCCABBDEDBBABBCCCCCCBB@ABBD>CC?C@CC@@ACD?BBCBB>A=BBBA=A=AABBCBBBB<AABBB3BB>A<<>8>@<@>A>=<AA088@@??;?AA>>>AA;<==887:B8;8@@D:=;>A;@<<<>>@@A>>>>AA>>9?@@<@><>9>??@@AAAA5<:CCC5@;@;@?@@@/>?=<=7>@A@AAA>;;077788$67:=<:=78:27??;:;=9:9=///@@176?;??===@@?<==><==@;??@8=577<:?A@@<@@9@>>>
@ATNG8:01991:06847
GATGGTAGAGAGAGCTCTCTCATCGTACTCATTCGTTTCGGAAGAGACAGGTACGTTAATAGTTAATAGCGTACTTCTTTTTCTTGCTTTCGTGGTATTCTTGCTAGTTACACTAGCCATCCTTACTGCGCTTCGATTGTGTGCGTACTGCTGCAATATTGTTAACGTGAGTCTTGTAAAACCTTCTTTTTACGTTTACTCTCGTGTTAAAAAATCTGAATTCTTCTAGAGTTCCTGATCTTCTGGTGAGATATGCATGATGCTACCATGTTATCGGAAAGTCT
+
88:>9;;>C@@@BAA@>;<>;;B@AAAB@BAA?ABAE=CCAD?BBBBCDD@BA@@C=@<?CAA?B?BBCCBB?:?<?=>@=,<<57898,3=?C>BBA=AA599>ABC>ACCBBAAA=??;8=;?AAA?888=B@A@8;;A;888??===?A>>>=A>>:=C=A<;;<@>>>@@6;;???2?;>8;;DDG/@@@@@7>>;:;==<==0/////%////8485<;5;:<=:8;;A<@@@>>>5;;;5898?===>>?A;;;===BAA<@???>AA>>198-8?AA
@ATNG8:01982:06876
GATGGTAGCACGAGTCACTCATATCCAGAAGATCAGGAACTCTAGAAGAATTCAGATTTTTAACACGAGAGTAAACGTAAAAAGAAGGTTTTACAAGACTCACGTTAACAATATTGCAGCAGTACGCACACAATCGAAGCGCAGTAAGGATGGCTAGTGTAACTAGCAAGAATACCACGAAAGCAAGAAAAAAGAAGTACGCTATTAACTATTAACGTACCTGTCTCTTCCGAAACGAATGAGTACTATGTAGAGCTCTATACTACCATCGTTATCGGAAAGTCT
+
9:<B@DBAAABBBB@@ACBBBDCCC;BBC?BAAA@@=AACCCCCCC@DC?A?BB;;;EFE5C?AACCCCCCCCC>??@AAAA2@?;@5;;;-;CD@BBCCBBA;;6;>AB?BCD@CCAAAAAAHCCCCBBBB@CCBB@BBCCCCAC?D@DAB>AA@@@AAB@CCBBBB?BB?:::?BBBBB<AA@>?==???'?A?CAAABBAAA<@:=<A@5:5:=AAB?BCDCBBB@B>AAC?DCC=AAADCCBBBBBBAAADC;<;AA?>>==:=>>>A=FB??;??3;;==
@ATNG8:01983:06883
GATGGTAGTGTCAGTGCGCGTCGTCCAGAAGATCAGGAACTCTAGAAGAATTCAGATTTTTAACACGAGAGTAAACGTAAATAGAAGGTTTTACAAGACTCACGTTAACAATATTGCAGCAGTACGCACACTATCGAAGCGCAGTAAGGATGGCTAGTGTAACTAGCAAGAATACCACGAAAGCAAGAAAAAAGAAGTACGCTATTAACTATTAACGTACCTGTCTCTTCCGAAACGAATGAGTACACATCGTCGTGTCGTGCTACCATCGTTATCGGAAAGTCT
+
9;;C?BBCCCB@@?DCCCCCBAABB?BBC@DCBD@A<@<@@CCCBB?BB=@<@@?AABBB3B?BBBBBBAAADC=@?@@@:@BBB>B5;;;.;AB?BBBC@B;@@<@=BB=AAC>ABCCBBCDDCCBBBCCDDBCCC@CBAAABCD>B49::5;AAABCBB@BBBBBB?BB?BBB?BBBCC:>993999999%0>;>000@>A@@<@<???@<@<@@CDC?BB@@ABB@C@CCD>CCB@AAABBBCCCCBBBABBBDBECBAABCCAD????>A????BA8>>>>
@ATNG8:01984:06869
GATGGTAGCTATACGTATATCTATGTACTCATTCGTTTCGGAAGAGACAGGTACGTTAATAGTTGATAGCGTACTTCTTTTTTCTTGCTTTCGTGGTATTCTTGCTAGTTACACTAGCCATCCTTACTGCGCTTCGATTGTGTGCGTACTGCTGCAATATTGTTAACGTGAGTCTTGTAAAACCTTCTTTTTACGTTTACTCTCGTGTTTAAAAATCTGAATTCTTCTAGAGTTCCTGATCTTCTGGACAGAGTGTGCAGATACTACCATCGTTATCGGAAAGTCT
+
677@<@@<>>CCC@@@B?=BBCB>>B0/0<<=4@AAE?CC@B@BDDDCCC@CCBCD?C@CBBB?BABBBBB???A;:::99:$73138;81::>B?CBC@BB?BABBBB?BBCBBAA@>BA>;>=@@@AA@==8<>;:5;?<==>>B===99///<777;;==:><??AA???A@:>7676)84:4:7776)39---)------7;776(7565$26655262//).8//28=;C:;;;=<?;A::5:===>>===@B@>===>>>>8967//)///95:<2???A
@ATNG8:01979:06902
GATGACATATCGTACTCTCTGTACTCATTCGTTTCGGAAGAGACAGGTACGTTAATAGTTAATAGCGTACTTCTTTTTCTTGCTTTCGTGGTATTCTTGCTAGTTACACTAGCCATCCTTACTGCGCTTCGATTGTGTGCGTACTGCTGCAACATTGTTAACGTGAGTCTTGTAAAACCTTCTTTTTACGTTTACTCTCGTGTTAAAAATCTGAATTCTTCTAGAGTTCCTGATCTTCTGGATACACTCATGTGCACCTACCATCGTTATCGGAAAGTCT
+
:55>><A@<B;;6<>?CB=AECECBB;;7;@BB=BD@CGBDCCCDE?BBCCCAC@CBCB@C@C?@?BBCBC?BBABA0??<??AC<BBBB@C@@=@@<@?CCBBACCCAAABB?C?@;@?DBBAA??A?CCAA8>>@@@@@@DBA>>=???;==A???=?@CCBBAAABB<??CCC:D>A>AADDD3CCBBB>BBBBBC?;;<18888(8===A<A<@@=AA@@>>==G<@>>>AA<>=A=BB??=<<<<9:;?;@@/--726---7-76::6<=4=878
@ATNG8:01986:06916
GATGGTAGTGTCAGTGCGCGTCGTCCAGAAGATCAGGAACTCTAGAAGAATTCAGATTTTTAACACGAGAGTAAACGTAAAAAGAAGGTTTTACAAGACTCACGTTAACAATATTGCAGCAGTACGCACACAATCGAAGCGCAGTAAGGATGGCTAGTGTAACTAGCAAGAATACCACGAAAGCAAGAAAAAGAAGTACGCTATTAACTATTAACGTACCTGTCTCTTCCGAAACGAATGAGTACACATCGTCGTGTCGTGCTACCATCGTTATCGGAAAGTCT
+
:55A:BC>>>CA9;66>>>>CACCC=@@D@ACABA@;A5;;@@A@B?@@=@@AAACCCCC3B?BBBBBBCDCCD>BCDCBCC3BB@B@DFD;BBC@CCCCCCCCC?B?@@<@BA=BA@@@@AABBBBBCCBB?BBBB?@@@CBB??;A@B;;9<CCACACC@BBBBA@=?B?BBB>AAAAA;A??<@CCCC3BB@CAA9:8>>>>D=DDAA;@<>>BBB@DCCCCAA=A=@@@9@:949A@ABDCCCCBBAABEAAABAAACCCD?CBBBD>BBBB?CC>CA??
@ATNG8:01989:06925
GATGGTAGCGCATATCAGCGCAGCCCAGAAGATCAGGAACTCTAGAAGAATTCAGATTTTTAACACGAGAGTAAACGTAAAAAGAAGGTTTTACAAGACTCACGTTAACAATATTGCAGCAGTACGCTCACAATCGAAGCGCAGTAAGGATGGCTAGTGTAACTAGCAAGAATACCACGAAAGCAAGAAAAAGAAGTACGCTATTAACTATTAACGTACCTGTCTCTTCCGAAACGAATGAGTACGATGAGATCTCGTGTGCTACCATCGTTATCGGAAAGTCT
+
CCBB?B95:<BCBBBBDBBBC@@@D>CCD?DDCCA@?@?BBFCCCC?BB?B?BBDCCCCC1C?B@CCCCCECCG=@@99999*9B=B2;;;.;BB@BCICCCC;99;@CC@CCC@BBBBBBBBBBBCBBBCC@CCCC>BBBBDCBB?B@DCC?BBBCCCDC@AAADDD@@@<@CB=??998-:>?;99999(:@?CA@ACBBBB?B@BBBB<A<@AB??<?@A@@AA>@>AEE>CAA?BBBBCBCAAACBBBBB>>>BB>=>@??;A>>>B?AAAC?CD<B787
@ATNG8:01979:06981
GATGGTAGCTATACGTATATCTATGTACTCATTCGTTTCGGAAGAGACAGGTACGTTAATAGTTAATAGCGTACTTCTTTTTCTTGCTTTCGTGGTATTCTTGCTAGTTACACTAGCCATCCTTACTGCGCTTCGATTGTGTGCGTACTGCTGCAATATTGTTAACGTGAGTCTTGTAAAACCTTCTTTTTACGTTTACTCTCGTGTTAAAAATCTGAATTCTTCTAGAGTTCCTGATCTTCTGGAGATATCATCATCGAGCTACCATCGTTATCGGAAAGTCT
+
344:7;BBBCBBBBBDFDCCCDC:;;;;;B;;8;BBB>BEAGABBBBBBB>BB@@A@B@BBBB@D@ABBBBB@AA9ABAAA2@@=@???:?CDB?B??<??;?@BBBB?BBBAACCD?CAB>B>=?=<;==>=C@?>=AAA>???AAAA<>=>>>:>==<>><>=@@???AAAA=AAAAA3>:>:=>DDD.::9990:::::;ABBB<????/?888C;?;>>;>@@@@@@=B=AA@A@@:==B=>=9A???A?><=<>>?;;=B<A:::@<=96659=6=///
@ATNG8:01985:06969
GATGGTAGTACATGATAGACGACACCAGAAGATCAGGAACTCTAGAAGAATTCAGATTTTTAACACGAGAGTAAACGTAAAAAGAAGGTTTTACAAGACTCACGTTAACAATATTGCAGCAGTACGCACACAATCGAAGCGCAGTAAGGATGGCTAGTGTAACTAGCAAGAATACCACGAAAGCAAGAAAAAGAAGTACGCTATTAACTATTAACGTACCTGTCTCTTCCGAAACGAATGAGTACGATGAGAGAGCTCTCTCTACCATCGTTATCGGAAAGTCT
+
ABA@>ABCBDCCBBADBBAC@@?BC@CCC@DCCCAA?A@BCDCCCD?BC?B?A?B;;;;;.:?BDFDCCCDBB@8@@:::::);C=C5:9905C>:@CCCDBCBD@C@BB?BCB@BBDCCBABAAACBCCCD@CCCC?BBBCAABB?B@BCCACCCCCCCD?BCCDDD@A@>ABB>ABAA?<AAA>ADDDC/CC?A???ABBBB?B?BBBB>@<@>AAA@BBBBBCB?B@BCC=CDD@AAACBBBBBBBBBBBBBB@A@?@?@@B@BBB@C@BA@A?CD;@>>=
@ATNG8:01985:06988
GATGGGTAGGCACTGCGCACACATCCCAGAAGATCAGGAACTCTAGAAGAATTCAGATTTTTAACACGAGAGTAAACGTAAAAAGAAGGTTTTACAAGACTCACGTTAACAATATTGCAGCAGTACGCACACAATCGAAGCGCAGTAAGGATGGCTAGTGTAACTAGCAAGAATACCACGAAAGCAAGAAAAAAGAGTACGCTATTAAACTATTAACGTACCTGTCTCTTCCGAAACGAATGAGTTACTACTCTCAGAGACACACTACCATCGTTATCGGAAAGTCTT
+
AB@?>8;;@7<955?;;:<=@>;;;;09=98945555.58<<<==??:>?9<744444444$45:::;8888433(3:44444$5;6;.66606<=7;;==9=944.929@499;7;;<<=;;;666=<<<=>=A?9965558BA>?=@=@@D@BAAABB?@798A?AB?AA?89810///6(//73------$-//86678888+22'2899494665557:::;:>>9=?=AA9=9810;;//)/;=;=@@=><>?=>8322562.(....54<666069'....(
@ATNG8:01989:06980
GATGGTAGGCGTGTGAGAGTCTGCCCAGAAGATCAGGAACTCTAGAATAATTCAGATTTTTTAACACGAGAGTAAACGTAAAAAAGAAAGGTTTTACAAGACTCACGTTAACAATATTGCAGCAGTACGCACACAATCGAAGCTCAGTAAGGATGGCTAGTGTAACTAGCAAGAATACCACGAAGCAAGAAAAAGAAGTACGCTATTAACTATTAACGTACCTGTCTCTTACCGAAACGATGAGTACGTGTGCGACGTGTCTCCTACCATCGTTATCGGAAAGTACT
+
;<<E@BCB?C@?@;;?>@;:99>;;2<@@;@@@@9:8:?BBBEDBB>BB>A?A@@::;:;;%;.;5;D=CB==B?5;8779999%978(78<8<+833,33333//89(/(/8033727:77555AAABB===@@=C>>>8==;:;:==:><A;?<?BBBBBCC@B????A<>?<?AA?>>881555-2;;;=/;;88669C:;;<56166//)/6:7;;<6:79:888)//3726,2----44-228:22226667:5555516775;355969//-022-2,,--
@ATNG8:01990:06962
GATGGTAGCTCACGTACGTCACACGTACTCATTCGTTTCGGAAGGGACAGGTACGTTAATAGTTAATAGCGTACTTCTTTTTCTTGCTTTCGTGGTATTCTTGCTAGTTACACTAGCCATCCTTACTGCGCTTCGATTGTGTGCGTACTGCTGCAATATTGTTAACGTGAGTCTTGTAAAACCTTCTTTTTACGTTTACTCTCGTGTTAAAAATCTGAATTCTTCTAGAGTTCCTGATCTTCTGGGATGTGTGCGCAGTGCCTACCATCGTTATCGGAAAGTCT
+
?>>@7;BB@BBC;;6C??@B@A@BBB@@@CBB?BCCD>CCAC@CD?CBBA?AAA@A?B>?@CC@D?CCCCBAACC@BBDDD5BB=B:;;9;CCC?BCB@BA<@@@ADD@CBBBBCBA?BCC?B?BBB@@>>>?BBBB@AAABBCBBBCCBBBBBB?BAA<@?=C=AA?>>?ABB<@8887,89=988877(9:;;<)//////>;;>18887(2=<;?7><::4:=<=:;;;?7;;BBBB777==6<///:::=>?BA???;??A=A>>>?<????=BB:B@@>
@ATNG8:01337:07051
GATGGTAGACATATCGTACTCTCTGTACTCATTCGTTTCGGAAGAGACAGGTACGTTAATAGTTAATAGCGTACTTCTTTTTCTTGCTTTCGTTGGTATTCTTGCTAGTTACACTAGCCATCCTTACTGCGCTTCGATTGTGTGCGTACTGCTGCAATATTGTTAACGTGAGTCTTGTAAAACCTTCTTTTTACGTTTACTCTCGTGTTAAAAAATCTGAATTCTTCTAGAGTTCCTGATCTTCTGGTGAGATATGCATGATGCTACCATCGTTATCGGAAAGTCT
+
344>9>EDABCCCBBBBCBB?@AAB><@@@@A=@@AB;9;26:@ACCAAA@CC@AA?B?BCBB?B788@?>>A==833333$393=80/(//0)/39//)37,3;??7957CC999B@<@AA<A=@@@A?>=><AAAA<A@@@@A@@@@@?@?>>=::;;5;;5;>CCAA@??@C<A????6@=B:>=AAA/?>;;;1;:=<==89//)-----%--//8484>B7>=>>@@@<@>??==//,/:959@@@>>=>>>>>A@@A@@??<?>==A<=>=@=@H2==//
@ATNG8:01340:07047
GATGGTAGCATCATGCATATCTCACCAGAAGATCAGGAACTCTAGAAGAATTCAGATTTTTAACACGAGAGTAAACGTAAAAAGAAGGTTTTACAAGACTCACGTTAACAATATTGCAGCAGTACGCACACAATCGAAGCGCAGTAAGGATGGCTAGTGTAACTAGCAAGAATACCACGAAAGCAAGAAAAAAGAAGTACGCTATTAACTATTAACGTACCTGTCTCTTCCGAAACGAATGAGTACGATGAGAGAGCTCTCTCTACCATCGTTATCGGAAAGTCT
+
?>@B?BCBBBBBCBBBCBBBCCCCDACFD@CCCC@A>@469@BBDC@CC?C?CBBAABAB2<?BCBCCCCBBBE=BA;;;;;.;C@E@DEE;CCC@CABBCCC;;:;@DD?DCB@BCFGEDDCBBCDCAABB>ACCC@CBBBBBBB?C@CCC@BBBBBBCC@CAAABB?BB?BBB<?????8<??<99::99%:=9;:79A@AA@=?=>?A?7>:=BCCC?CCBCBAA>A?BAA;B::6:??ACCCCCAAACCCCCCBBBBA@<@@>>;;;B>@@>=4::2:BBB
@ATNG8:01341:07048
GATGGTAGTATATCGCGTCGCTATCCAGAAGATCAGGAACTCTAGAAGAATTCAGATTTTTAACACGAGAGTAAACGTAAAAAGAAGGTTTTACAAGACTCACGTTTAACAATATTGCAGCAGTACGCACACAATCGAAGCGCAGTAAGGATGGCTAGTGTAACTAGCAAGAATACCACGAAAGCAAGAAAAAGAATTACGCTATTAACTATTAACGTACCTGTCTCTTCCGAAACGAATGAGTACATAGATATACGTATAGCTACCATCGTTATCGGAAAGTCT
+
?::A@BBBCABDDDCBBBCCBBBCCACAB?BBBC@@>@>BBCCCCC@CC@B@BCCCCCCC5B@CCBBBBBCCCC;A::;;;;);B?D<@@@9ACD@CBBB@BB;;;.;>A@=BBB8=BAABCECCCCFBAAHHABBCC@BBCCC;;:?CABBB?;;;@@@AA?AA@BAA=AA=::9<?>BCA9>9948?CBB1CB:<:<<<8A@@=B<;;=>=@=@@C;;6;@;;99:3::<=A9@@@<@=;;;>>>?@@@ABBBBBB??@@@@AA:<=<<A=ACBB?BD=@888
@ATNG8:01343:07048
GATGGTAGAGTATCATGTGTATCTCCAGAAGATCAGGAACTCTAGAAGAATTCAGATTTTTAACACGAGAGTAAACGTAAAAAGAAGGTTTTACAAGACTCACGTTAACAATATTGCAGCAGTACGCACACAATCGAAGCGCAGTATGGATGGCTAGTGTAACTAGCAAGAATACCACGAAAGCAAGAAAAAGAAGTACGCTATTAACTATTAACGTACCTGTCTCTTCCGAAACGAATGAGTACACATCGTCGTGTCGTGCTACCATCGTTATCGGAAAGTCT
+
944>7@CCCCDCCCD@@@CDDBBBD?CCC@CBABCC@C?AADDDCC?BB?B@DBBBCCCC5D@BBBCCCCBBCC9@@99999*9C>C?CJJ<CCGAL@A@AAA9:7;@AA?BBB?CDCCDBBBAAACCCCCCACDCC?CCCCBBBBCC?BBB?BBBBBCCC?CAABBD?AA?BBB>@@98829?>;>@A@A2=D?B588BAABA:?;>>>D7:4:>CBB?BBBBAAA?A>BBB=BBB@CCCCBCCCBAAABBBBBBBBBCCCDBB?BBBBB?CCBA?BC>CCBB
@ATNG8:01345:07059
GATGGTAGCTCGCTGATGATATCTCCAGAAGATCAGGAACTCTAGAAGAATTCAGATTTTTAACACGAGAGTAAACGTAAAAAGAAGGTTTTACAAGACTCACGTTTAACAATATTGCAGCAGTACGCACACAATCGAAGCGCAGTAAGGATGGCTAGTGTAACTAGCAAGAATACCACGAAAGCAAGAAAAAAGAAGTACGCTATTAACTATTAACGTACCTGTCTCTTCCGAAACGAATGAGTACGAGAGAGCACACGTGTCTACCATCGTTATCGGAAAGTCT
+
@ABCACCCCB>@=BBCCDCDCAABB@CECACCD@A><@?@AB@AAB@CC?C@BBCBBA@@/@;??@ABAAAA@?9?9;;9:9'9<<>8===2BCD<?BBBCCB;;;/;>CC@DBB?BBBBCCDCCGCCBBBCE@CCBC?AABBAABA;@=@;;6;CBBBBBB?AABBBD?BB?BBB?BA99943==<7799:9%:@;<?<?C@BBB?B>A=BB<A<AAC;;:;ABAAAA@C?BBA<AAA@BBCCB????>?BBBBBCCCBBBBBABB?CC>>A?CAAA?CC=BBBB
@ATNG8:01351:07053
GATGGTAGATATATGCACGCTCTACCAGAAGATCAGGAACTCTAGAAGAATTCAGATTTTTAACACGAGAGTAAACGTAAAAAGAAGGTTTTACAAGACTCACGTTAACAATATTGCAGCAGTACGCACACAATCGAAGCGCAGTAAGGATGGCTAGTGTAACTAGCAAGAATACCACGAAAGCAAGAAAAAGAAGTACGCTATTAACTATTAACGTACCTGTCTCTTCCGAAACGAATGAGTACTGTATCTATGTGTGCGCTACCATCGTTATCGGAAAGTCT
+
ACCC=ABDCBBBCBBBBBCCCCCCC@CAA=ABBD;98;>BBCDCCC?AC@D@BBBAA@@@.@?AAABBBBDBCC<A>@@EED3AB?C?BBB;BCC?CB@@A@B;;5;>@@=A@@>ACMCDCDCBBBCCBBAC?BBDD?B@BBBBBC?C@C@@>@EBBBCBB?BCCCBB?AA?BDE=??BBC=???=<<<==.???BBBBBBBBB?B?BBCB;A;A@CCC?CCBBB@@=@?BCD>BBA?AAABBBCDCAABCBBABBAAABAAACC?BA>>B?AAAB?AB:A>==
@ATNG8:01358:07070
GATGGTAGGCACTGCGCACACATCCCAGAAGATCAGGAACTCTAGAAGAATTCAGATTTTTAACACGAGAGTAAACGTAAAAAGAAGGTTTTACAAGACTCACGTTAACAATATTGCAGCAGTACGCACACAATCGAAGCGCAGTAAGGATGGCTAGTGTAACTAGCAAGAATACCACGAAAGCAAGAAAAAAGAAGTACGCTATTAACTATTAACGTACCTGTCTCTTCCGAAACGAATGAGTACTGTATCTATGTGTGCGCTACCATCGTTATCGGAAAGTCT
+
854=9=??=@@?@BBBBD;;;ECCC>CDC@B;;;@A?A@CDCCBBBFDIAD?A@@?>@@A2B@BCCGCCCCCBB=B@;;;;;*;@;>=CCC9BBCABCCCCBBAA6;7;A>BAA>BBCCBDCGCCDBBADDD@CBBB@BBDBBBAA=B?B@A?ADEBBABB?BBCCCC?B@;@@@000>??799;5877787$7;6788:88877:;<>>@@9@=;;@BB?BB@@@AB@C?BCC>D;999BBDBABBBBABABBA@BB????BDB><>@@>959:::6::3:9::
@ATNG8:01360:07076
GATGGTAGTATCTGCACACTCTGTCCAGAAGATCAGGAACTCTATAAGAATTTCTAGATTTTTAATCACGGAGAGTAAACGTTAAAAAGAAGGTTTTACAAGCACTCACGTTTAACAATATTGCAGCAGTACGCACACAATCGAAGCGCAGTAAGGATGGCTAGTTGTAACTAGCAAGAATAACCACGAAAAGCAAGAAAAAGAAGTACGCTATTAACTATTAACGTACCTGTCTCTTTCCCGAAAACGAAATGAGTTACTGTATCTATGTGTGCGCTACCCATCGTTATCGGAAAAGTCT
+
955<7<::8::4449999;<==<=>965559556;;9@466;====798.44(488888888'8-//8/-(-89---9,///)/999(99.4.444&498.444:4438333(368829886;333<><?<<@=;0000+0:;83::;;;=<<6<8;;?/333;=5::B?:?:333389(//)/)/////.&.79288===*7749888=87..).27333.3.5:;;;:B><@B;;;(94(3333&3333(/66//(/66689;;::<<<;===99>899)9<<9<;<<7;,377&2222
@ATNG8:01363:07063
GATGGTAGCGAGCGAGTGTGTTTACCAGAAGATCAGGAACTCTAGAAGAATTCAGATTTTTAACACGAGAGTAAACGTAAAAAGAAGGTTTTACAAGACTCACGTTAACAATATTGCAGCAGTACGCACACAATCGAATCGCAGTAAGGATGGCTAGTGTAACTAGCAAGAATACCACGAAAGCAAGAAAAAAGAAGTACGCTATTAACTATTAACGTACCTGTCTCTTCCGAAACGAATGAGTACGAGAGTCAGAGCAGAGCTACCATCGTTATCGGAAAGTCT
+
4:::7<::;<<><<@@>??;:9)55.5<=9=;;:--(-(,,,---7399694655<<CDE2A>?>===99;><>3;895>>>+<<;C;CDD9C;;7;?@@@@0//2739<8=99249=:>@DD@?696;;<=<??AA?:99?B;;;?B?B;;9;CBBBCCB?D@@@@@?BA=@?;177777)7778777777$7=337378837317483336;;>8=<<8<>;;;<>:>9;;A6===8???=998=;;777<7/////:=;?@7727777<8==;828;18898
@ATNG8:01369:07048
GATGGTAGGTGCACATGAGTGTATCCAGAAGATCAGGAACTCTAGAAGAATTCAGATTTTTAAACACGAGAGTAAACGTAAAAAGAAGGTTTTACAAGACTCACGTTAACAATATTGCAGCAGTACGCACACAATCGAAGCGCAGTAAGGATGGCTAGTGTAACTAGCAAGAATACCACGAAAGCAAGAAAAAGAAGTACGCTATTAACTATTAACGTACCTGTCTCTTCCGAAACGAATGAGTACTATGTAGAGCTCTATACTACCATCGTTATCGGAAATGTCT
+
A@BB@CCC@CCBBB;;5@;>;CCGCAJFE@BBAAAA>A@CCC<;9D=AA<@;::::9999'4C2@@;@><@@959)5999999(99496;;;065;5;==?>@?>?9B?BC?BAA458@B>C@A=BBBCBCCD@CBDF@AAA?:9443;9==>7;;==<<>>8=<<55575525<=8>777:2///4/////$/64333733333,3,33996<4/.///)/7::;44.4.4::1<5505<<<:::;<=<:::33389333:::9:277923,3//:399+..686
@ATNG8:01371:07059
GATGGTAGTATCTGTCTACGAGAGCCAGAAGATCAGGAACTCTAGAAGAATTCAGATTTTTAACACGAGAGTAAACGTAAAAAGAAGGTTTTACAAGACTCACGTTAACAATATTGCAGCAGTACGCACACAATCGAAGCGCAGTAAGGATGGCTAGTGTAACTAGCAAGAATACCACGAAAGCAAGAAAAAGAAGTACGCTATTAACTATTAACGTACCTGTCTCTTCCGAAACGAATGAGTACGTGTGACGTACGTGAGCTACCATCGTTATCGGAAAGTCT
+
344<9<<BAAA595:>;;@>??<<@8A@B?@BAAAA<@<??AA?@A?BB@E>AA@?===?.?>AACAAACCCBB;=<99999'4B=B8BBC;BCC@CBBBCECAA?A@CC@CCC@BBBBBCCCCCCCCCBBBACBBB@DBBCCCCC?B?C@@>ABACBBCC@CCBB@A=??=@BB>AA???8>?<9=?@AA2AB?BCCBBBBBB<>;?=>>1818>AAB@CBABA;:6:6:AA=C;;9:AC@ABBBBBBCCCBCDCCBBBBCAAB?DBBAA>ACCD?BB>BA98
@ATNG8:01371:07060
GATGGTAGGAGAACGTCGCACACGTACTCATTCGTTTCGGAAGAGACAGGTACGTTAATAGTTAATAGCGTACTTCTTTTTTCTTGCTTTCGTGGTATTCTTGCTAGTTACACTAGCCATCCTTACTGCGCTTCGATTGTGTGCGTACTGCTGCAATATTGTTAACGTGAGTCTTGTAAAACCTTCTTTTTACGTTTACTCTCGTGTTAAAAAATCTGAATTCTTCTAGAGTTCCTGATCTTCTGGCGCGTATGTATGTCGGCCTACCATCGTTATCGGAAGTCT
+
///:+//=<ABC8;;;<<ACCCCCCBBBBBB=ABBB=BC@C@CCCCCCC?BBBBBAC@CDBCAB@CCDCBBCCB>;;;;;;$9;;<>BC<B>CD@B;;9;A<??CBAA>ABBBBBBC@BCC>?=?BBBBCBB?CCCD;?===@AAAAAAA@@@@@<;;;<@@<@<>>>@====>:=>>@@3>8<477888(5;///(..//./;;9=4<9969%228885:4994999>>:>3;3;558AA7;;<;555=;==@@>?><//*/*/;>9@6;;606:66(/).678
@ATNG8:01374:07062
GATGGTAGCACGAGTCACTCATATCCAGAAGATCAGGAACTCTAGAAGAATTCAGATCTTTAACACGAGAGTAAACGTAAAAAGAAGGTTTTACAAGACTCACGTTAACAATATTGCAGCAGTACGCACACAATCGAAGCGCAGTAAGGATGGCTAGTGTAACTAGCAAGAATACCACGAAAGCAAGAAAAAGAAGTACGCTATTAACTATTAACGTACCTGTCTCTTCCGAAACGAATGAGTACTGCGTCTCACTCTCGCCTACCATCGTTATCGGAAAGATCT
+
9::A@A@BB@@@<<@<555;;<@BD;CBB@BDCCCC@C?BCCAABD@DD?B?CCBB@@>@.929>>:CCBBCDC=A@;;;;;*;B?C?BBB;CBC@CBB@?AB887:?BC@CBB?CCCCCCCCBBBBBBBCD@CBCC@CBBBCC@@?BAECC?CDCCCBBA@CCCDED?998:CA=@A???9=>>>:9:99(8?;@BAADCCCC6899ABA;><?BBBB@BCBABBB?B@BBB<B;;8;BAAABBBABAGCA@@BA@@@@@;@AC=>>>00*00/9)00(9=:99
@ATNG8:01375:07044
GATGGTAGTATCTGACACTCTGTCCAGAAGATCAGGAACTCTAGAAGAATTCAGATTTTTAACACGAGAGTAAACGTAAAAAGAAGGTTTTACAAGACTCACGTTAACAATATTGCAGCAGTACGCACACAATCGAAGCGCAGTAAGGATGGCTAGTGTAACTAGCAAGAATACCACGAAAGCAAGAAAAAGAAGTACGCTATTAACTATTAACGTACCTGTCTCTTCCGAAACGAATGAGTACGTGTGACGTACGTGAGCTACCATCGTTATCGGAAAGTCT
+
A?AA>A>CCD<66AALEDDCCBBBACCB@BBBBBB@BACCDFCCCACC@C@BCBBBBBB5B@CCBB@@@@@@?6>?;;;;;';<>@5944&5<<7=96;ADDEG@C@BB>@???AABCCCDDCCCDHCC@@?@CCC@BBCCBAAC?B@CBB?BCBBBBCD@CCCCBB>A@;::9;??ABD<??A?CDDDD1??@BBBCCCCAA=A@DC;;7;:=@CCC@CBBAA;97:<?AC>CAA>ABBBBBBCBBBAACBBBBB>>?DDCCB?BAAAB@DBBA@AA=AAAA
@ATNG8:01329:07109
GATGGTAGTATATCGCGTCGCTATCCAGAAGATCAGGAACTCTAGAAGAATTCAGATTTTTAACACGAGAGTAAACGTAAAAAGAAGGTTTTACAAGACTCACGTTAACAATATTGCAGCAGTACGCACACAATCGAAGCGCAGTAAGGATGGCTAGTGTAACTAGCAAGAATACCACGAAAGCAAGAAAAAGAAGTACGCTATTAACTATTAACGTACCTGTCTCTTCCGAAACGAATGAGTACTACTCTCAGAGACACACTACATCGTTATCGGAAAGTCT
+
89:D:>CCCCCCBBBCBBBDCCCCC@EAC@DDDD?@?@@BBCCFCC@CD?C@CCD;::::*;@BCCBBCBCBC@6?@9:;:;*;C>C5;;;4:B@@DBBBCAA0000@AA@AAC@CCCCCCCBBBBCCCCCC@CCCC=BBBBBBBB>B?CCB?BDCCCBBB@BAAACC@BB>?>?<@@99929AA?BBBBB3BB?B@>?CCDBB<:7;;AC7;7;CGCC@AAACAAA>A?BBD>C??=@CCCCCBBABBCBBBCBBBBBAAACA??@A@B?@@@A<AA7<666
@ATNG8:01330:07091
GATGGTAGCAGACGTGACAGAGCGCCAGAAGATCAGGAACTCTAGAAGAATTCAGATTTTTAACACGAGAGTAAACGTAAAAAGAAGGTTTTACAAGACTCACGTTAACAATATTGCAGCAGTACGCACACAATCGAAGCGCAGTAAGGATGGCTAGTGTAACTAGCAAGAATACCACGAAAGCAAGAAAAAAGAAGTACGCTATTAACTATTAACGTACCTGTCTCTTCCGAAACGATGAGTACGTGTGCGACGGTGTCTCCTACCATCGTTATCGGAAAGTCT
+
344;7;BBA;;5;:;<<<B@@ADCC?BBA=@A::5=494:>:<<;>=<@8:48@@99:9:'77?;:A??=;887.7744444$4;5:7;?>0=;;69?@;66>?>:@<00,0::28=>:@>@666@@:99@<599555:<<>>=AB?B?A::66@@AB@<@?CB998A>?A>>=889=777.7><8778989%894<A=@::=B=?=?97<90868ADBB?BBBA@@@=>9;;@8@000::>??7738;333833,333<<:2688.2275949:992881;8;8
@ATNG8:01331:07105
GATGGTAGCTATACGTATATCTATGTACTCATTCTTTCGGAAGAGACAGGTACGTTAATAGTTAATAGCGTACTTCTTTTTCTTGCTTTCGTGGTATTCTTGCTAGTTACACTAGCCATCCTTACTGCGCTTCGATTGTGTGCGTACTGCTGCAATATTGTTATCGTGAGTCTTGTAAAACCTTCTTTTTACGTTTACTCTCGTGTTAAAAATCTGAATTCTTCTAGAGTTCCTGATCTTCTGGTAGAGCGTGCATATATCTACCATCGTTATCGGAAAGTCT
+
344>:>CAAABBCCCCBBBBBBCBCFCDCCBA?BBB>CC@C@BBBBDCC@CCC@@?BACCCB?B?CCCCCBCCC?@@???,@??ABCC7CCCC@CCD@CL;;<CGCC?BCCCAABB?B@A?B?@BABBBBB@BCBB>AABABCBB@ABBCB?@A8;;?<??<@@@>>>@@???=???AA5B<A:88888(8===<1;;<799@>>>=BDDD/>?>=>8>8>?:>?==;;;;?7;;?@?>577@;@@@;;;??BBB??>AAAA==:=;;;?;??>>;AC9A99;
@ATNG8:01331:07135
GATGGTAGGCGTGTGAGAGTCTGCCCAGAAGATCAGGAGCTCTAGAAGAATTCAGATTTTTAACACGAGAGTAAACGTAAAAAGAAGGTTTTACAAGACTCACGTTAACAATATTGCAGCAGTACGCACACAATCGAAGCGCAGTAAGGATGGCTAGTGTAACTAGCAAGAATACCACGAAAGCAAGAAAAAGAAGTACGCTATTAACTATTAACGTACCTGTCTCTTCCGAAACGAATGAGTACCTCTCAGACGCTCGTCCTACCATCGTTATCGGAAAGTCT
+
:95D;>DD@D@;<6BBCDCCCBBBB>BCC@CCCDDC@DCCDCCCCC@DD?B@CCB@@AAA0A>BCAAADBA???6=>::999)9@>@9??>.;:;4:>>?@AAAA@D?BB?A@@>A:::@<::;>>>?>>>@<@???:>>@@?@?A:?<?@B?BABBCBBB?BDB@AA?BB?BBB=??899+:>=9>CA@@,00,0@@;A==AA1819>==8=<>::;B<???><=<8<:>>>7??><?CBBAAA?BBA999????AA<AA@?@??@@BBB?BBBE<>>:?B@@
@ATNG8:01345:07132
GATGGTAGAGTACAGTGTAGTAGACCAGAAGATCAGGAACTCTAGAAGAATTCAGATTTTTAACACGAGAGTAAACGTAAAAAGAAGGTTTTACAAGACTCACGTTAACAATATTGCAGCAGTACGCACACAATCGAAGCGCAGTAAGGATGGCTAGTGTAACTAGCAAGAATACCACGAAAGCAAGAAAAAGAAGTACGCTATTAACTATTAACGTACCTGTCTCTTCCGAACAATGAGTACGTGTGACGTACGTGAGCTACCATCGTTATCGGAAAGTCT
+
ABAC@CBBCCDDBBBDDDBCCCDBB@BCC@CCCCBB>B?BBBCBBB@CC?C?ACACCCCC2D?DDCCCCCBBBB=AAABDDC1BA<A>BBB<BDDADCECBCCDD@D?BB?CBB?BCCCCCDBCCBBBBBDD@CAAA?BABBAABB=B?B@@>ACCCCCCC?ABBBBC@BB>BBB<??AAA;AAA?BBDCC2CC>ABAADCDBB<>>:AAA7;7;ACBB?BBBB@??<?=AA>BC?BBCBBBBAAABCBBBCDBAAABBBCCC?CAAAB@CEBB?BB?BBAA
@ATNG8:01364:07095
GATGGTAGCACACGAGATCTCATCGTACTCATTCGTTTCGGAAGAGACAGGTACGTTAATAGTTAATAGCGTACTTCTTTTTCTTGCTTTTCGTGGTATTCTTGCTAGTTACACTAGCCATCCTTACTGCGCTTCGATTGTGTGCGTACTGCTGCAATATTGTTAACGTGAGTCTTGTAAAACCTTCTTTTTACGTTTACTCTCGTGTTAAAAATCTGAATTCTTCTAGAGTTCCTGATCTTCTGGTGTCGTCTATCATGTACTACCATCGTTATCGGAAAGTCT
+
888@7<BBB>>=5444555555<<=:55549939555)5:7<5566;5559666=>:><?B>=:D;?>;:4444438:::<)33283333&3:44.44>59:8;433886;978;;:@=;;;8>8478=???A8>@==8988=::::8=AB>888>-//8033(/(.579;=;66+22557)717777757)7<A?C688A255=<5717777(7665737(./+..7797>1515999=<8<AA;@:::::::<;<=----;7:?<?876=::?AA:>>7;759
@ATNG8:01367:07138
GATGGTAGCACACGAGATCTCATCGTACTCATTCGTTTCGGAAGAGACAGGTACGTTAATAGTTAATAGCGTACTTCTTTTTCTTGCTTTCGTGGTATTCTTGCTAGTTACACTAGCCATCCTTACTGCGCTTCGATTGTGTGCGTACTGCTGCAATATTGTTAACGTGAGTCTTGTAAAACCTTCTTTTTACGTTTACTCTCGTGTTAAAAATCTGAATTCTTCTAGAGTTCCTGATCTTCTGGTGAGATATGCATGATGCTACCATCGTTATCGGAAAGTCT
+
74485:CCCBBBBBBDCBBBBBEJCCBBBBCDACCCC>CC@C@BCCEDBB@CCCCC?B@BDCC?C@DDBBBCBBB@CBBBB3CC?BCAD>DDCC?BBB?BB=??ADCC?ADDCB@BB>BBB?C?CCCBA@@@?CCAA:???>>>><<<AAAAA>>9>>>:@A<A<AAAAAAAAA<A====5=;>9::9:9+:=;;<6=><=>>A=??=AAAA/C<<=A<A;??<AAAA>>><?<?@??@@677><AA??>>?>AAAA>>?>=@>>9>8:8>;????9>=3=887
@ATNG8:01369:07100
GATGGTAGTACATGATAGACGACACCAGAAGATCAGGAACTCTAGAAGAATTTAGATTTTTAACACGAGAGTAAACGTAAAAAGAAGGTTTTACAAGACTCACGTTAACAATATTGCAGCAGTACGCACACAATCGAAGCGCAGTAAGGATGGCTAGTGTAACTAGCAAGAATACCACGAAAGCAAGAAAAAGAAGTACGCTATTAACTATTAACGTACCTGTCTCTTCCGAAACGAATGAGTACTGCGTCTCACTCTCGCCTACCATCGTTATCGGAAAGTCT
+
:55@9=CCCCCBBBBCCCCC?@?CC?BBC@CCCCDD@C?BABCBED@CC?CC=CCBBBBC2B@CCAAAAABCCD>CA@@@>=,=A;B5;<;7;CCGHBBBCCDCC>B?@@<@BC?BACCDDCEBBBBCCCCCAEBBA@BBAACB??=@@CBB?BCCCCCCCACAAACC@BB?BBB?BBDDC>BBB@BCCCC3CB@B:9:CBAAA7:7;;>?6:7:BCAB@BAACCAA=A?@CC=A??<?BBCCBBBBBB@@?A???CBBBC@CBB?BAAAB@CBAB?BB=B999
@ATNG8:01373:07098
GATGGTAGTATCTGCACACTCTGTCCAGAAGATCAGGAACTCTAGAAGAATTCAGATTTTTAACACGAGAGTAAACGTAAAAAGAAGGTTTTACAAGACTCACGTTAACAATATTGCAGCAGTACGCACACAATCGAAGCGCAGTAAGGATGGCTAGTGTAACTAGCAAGAATACCACGATAGCAAGAAAAAGAAGTACGCTATTAACTATTAACGTACCTGTCTCTTCCGAAACGAATGAGTACTACTCTCAGAGACACACTACCATCGTTATCGGAAAGTCT
+
744@7:@BBCBBBCCCDBABBCCCD@CCC@CCECCC?B?B@BBCBB?CB@CADCBBCCCC2B?BCCAAABBBCA9==;<;;;*<G?CACCC:BDEGCBBBCCC999;?BC@CCC?CBBBCDDCBBCCCCCCD?CCCC@BBBCCB@@=@@B@@?@CBBAB@@<@@AAAD@@?=?BA:;;000;?EF@GACCD3BB?CABDC;;;D?CGDDBB?B?BBEBB?@@@AABB?B@CCC:AAD?DAAAACFDBABBBBBCBBBABBDCBAA<AAABC=?@@@:<<7=::;
@ATNG8:01377:07092
GATGGTAGGCGTGTGAGAGTCTGCCCAGAAGATCAGGAACTCTAGAAGAATTCAGATTTTTAACACGAGAGTAAACGTAAAAAGAAGGTTTTACAAGACTCACGTTAACAATATTGCAGCAGTACGCACACAATCGAAGCGCAGTAAGGATGGCTAGTGTAACTAGCAAGAATACCACGAAAGCAAGAAAAAGAAGTACGCTATTAACTATTAACGTACCTGTCTCTTCCGAAACGAATGAGTACAGAGAGTACGATATGTCTACCATCGTTATCGGAAAGTCT
+
:44@9<BC@BBC;;;DCDBBAA;<;29CC@CBBDCCAC?CCCCCCC@@@=@=@@C;;;;<*;?BAACCAAA:::/9?>>???.:938;>=<+4395:<==?==BB>B577;@>@=AA==AA>>>>>=?@@==:=@@@<AAA@@;;;8=9==A>ABEBBBCC?BBBBBC?CC=A@C=BBCCE>CBB>ABFFF3BB?BAAACCA>>796:@?A<A=?AAAA;>==<=>><@=???8?BC@BBAAACBBBBBBCBBBBB@@@@AD?@@;AAAAA<CCBB?BA<@B@@
@ATNG8:01329:07166
GATGGTAGTGATACAGATCAGACACCAGAAGATCAGGAACTCTAGAAGAATTCAGATTTTTAACACGAGAGTAAACGTAAAAAGAAGGTTTTACATGACTCACGTTAACAATATTGCAGCAGTACGCACACAATCGAAGCGCAGTAAGGATGGCTAGTGTAACTAGCAAGAATACCACGAAAGCAAGAAAAAGAAGTACGCTATTAACTATTAACGTACCTGTCTCTTCCAAACGAATGAGTACCTCTCAGACGCTCGTCCTACCATCGTTATCGGAAAGTCT
+
:9:B:BDDDCDBABCCCCBB@AAEGICCC?BBBBBB>B?ABBBBBC?BB@C@CGAAABBB+B9CDCBBBCBBBB=B?<>===,00+/)///&/;;=>==BBBBBC@B@CD@BCC@CCCCBBBBCCCCCCCBC?BBBB@BCCACAAA=A?BAA>BBBABCBB@CCCC?@=?B>ABB?BBABB=??>>BBFCC3CC?AAABB@@??9?;;>CB=B<BBCAA?@CCB;<<@C=@A<@CC@CBBCCBB?BBBBBBAAB???CCC@AAA?BBABC?CBBD?DD>B???
@ATNG8:01332:07189
GATGGTAGCATCATGCATATCTCACCAGAAGATCAGGAACTCTAGAAGAATTCAGATTTTTAACACGAGAGTAAACGTAAAAAGAAGGTTTTACAAGACTCACGTTAACAATATTGCAGCAGTACGCACACAATCGAAGCGCAGTAAGGATGGCTAGTGTAACTAGCAAGAATACCACGAAAGCAAGAAAAAGAAGTACGCTATTAACTATTAACGTACCTGTCTCTTCCGAAACGAATGAGTACTATGTAGAGCTCTATACTACCCATCGTTATCGGAAAGTCT
+
?<<B?BCCBCBCCCCCCCBBCCCCC@CBA?BBBBBB?A?CBBCBBD@CC>A>AA>:9889':>@ABBAA@=9:9)97;4444$4<7<.444&5;;4;;699@>BB@BACCAEBB@BBBBBBBBEDCABBEDD@CCCC?CBBBCBBB?B?A@@<@BBBBBCC@BBBBBB?BG=???=??@@A8@==9=====,9:39AAABBFBB?B=AAA?;?<?ADBB@@AAB@@@?A?ABB=BCC?CCCCCBBAAACBBBBBBBBCBB@@?=<<6==@AB=??>@<@D9?=<=
@ATNG8:01352:07180
GATGGTAGTATCTGCACACTCTGTCCAGAAGATCTGGAACTCTAGAAGAATTCAGATTTTTAACACGAGAGTAAACGTAAAAAGAAGGTTTTACAAGACTCACGTTAACAATATTGCAGCAGTACGCACACAATCGAAGCGCAGTAAGGATGGCTAGTGTAACTAGCAAGAATACCACGAAAGCAAGAAAAAGAAGTACGCTATTAACTATTAACGTACCTGTCTCTTCCGAAACGAATGAGTACTGTATCTATGTGTGCGCTACCATCGTTATCGGAAGTCT
+
:55>9<AADDCBBBBCBBBDCCCCC@C@A?AHCCDC@CABBDCCCC@CC@C?BCCBBCBB2A?BBBBAA@A???9=?:;;;;)<=;94555&5<>9?B=BICCCE?B?@@>?DD?BABBCCCDBBBCCABAD?CCDC@BBBCBBBC@D@BBB@BCCCBBAA@CCCABA?BB????;?>998*:@@=ADDDC2CC?A??>BBBAB?B>A=??<><>@CBB@BCAAA@?=?@DAA=@::8:AABBCBBBCAAABBBBBB???AACCC?A?BBC?@?;>:>:>876
@ATNG8:01353:07149
GATGGTAGTGATACAGATCAGACACCAGAAGATCAGGAACTCTAGAAGAATTCAGATTTTTAACACGAGAGTAAACGTAAAAAGAAGGTTTTACAAGACTCACGTTAACAATATTGCAGCAGTACGCACACAATCGAAGCGCAGTAAGGATGGCTAGTGTAACTAGCAAGAATACCACGAAAGCAAGAAAAAAGAAGTACGCTATTAACTATTAACGTACCTGTCTCTTCCGAAACGAATGAGTACAGAGAGTACGTTATGTCTACCATCGTTATCGGAAAGTCT
+
8844.4::::=<655=<666>>><>8<<<6;666@C:?89:AAA@@>@C>@8=?333333$3-34:;::;;333(3344444$4;5:.444&5;;8=656;666<8<:>>9=<=8<<<<<;;;=>666>>==855445:999////)/279<7<<>>>>==9<:8833-33288948::==13383333333#393933333;33,3,3332+23759//)/:;/45<./)///(///)/::788?===:<<=:::8+//9/////0/33660555505=09555
@ATNG8:01358:07174
GATGGTAGACATATCGTACTCTCTGTACTCATTCGTTTCGGAAGAGACAGGTACGTTAATAGTTAATAGCGTACTTCTTTTTCTTGCTTTCGTGGTTATTCTTGCTAGTTACACTAGCCATCCTTACTGCGCTTCGATTGTGTGCGTACTGCTGCAATATTGTTAACGTGAGTCTTGTAAAACCTTCTTTTTTACGTTTACTCTCGTGTTAAAAATCTGAATTCTTCTAGAGTTCCTGATCTTCTGGGTGCGCTACAGTCTCTCTACCATCGTTATCGGAAAGTCT
+
:6:C:<<<=;?@CBCDC996?B=?@A@@>C9:.99:4)44.4.4=<@BBB?@@@??;=:?00/695/00=7788848?>>?+;;7<<==6<<<<-3.33,3=.33:333/37>>@AA=:?8817=<;<<98659=97:59A>:9;?>?>?BB;;;=:=>>:;<=A9@<;757777166888+85:2666666&9A8890889//.565768AA=*99::>4=077/7<<=<>?:=:=@B???:>==<5::;>?DBA@@===??>>>E=A;;;A=>>;;5;=5=@@@
@ATNG8:01366:07183
GATGGTAGAGTACAGTGTAGTAGACCAGAAGATCAGGAACTCTAGAAGAATTCAGATTTTTAACACGTGAGTAAACGTAAAAAGAAGGTTTTACAAGACTCACGTTAACAATATTGCAGCAGTACGCACACAATCGAAGCGCAGTAAGGATGGCTAGTGTAACTAGCAAGATACCACGAAAGCAAGAAAAAGAAGTACGCTATTAACTATTAACGTACCTGTCTCTTCCGAAACGAATGAGTACGAGAGAGCACACGTGTCTACCATCGTTATCGGAAAGTCT
+
@::A>AEDDDAAABBBCDDBBBBCC@CBG?CCCCBB@B@BBCCCCC?AB@C?CBBBBBBB3B@BBBABBBBBCC>DDBBAAA0@@<@?CEE=DCC@CCCCCCCBB?C?CC?BBB?BCCCCDDDCCCBBBBBC@CDBC>BACC@@AB>B?CCC?BDCCCCCC?CCCCCB@CB>>?999CCC>???<@@@@A2AD@C??>CCCCC>@;@@AA:>:>@BBB@BBCBAAA=?=?A?9A997:BBBBCBBBBBBBBBBCABBCCAAAAA>A@@@D?BBAB?BD>C998
@ATNG8:01370:07173
GATGGTAGCGAGCGAGTGTGTATACCAGAAGATCAGGAACTCTAGAAGAATTCAGATTTTTAACACGAGAGTAAACGTAAAAAGAAGGTTTTACAAGACTCACGTTAACAATATTGCAGCAGTACGCACACAATCGAAGCGCAGTAAGGATGGCTAGTGTAACTAGCAAGAATACCACGAAAGCAAGAAAAAGAAGTACGCTATTAATATTAACGTACCTGCCTCTTCCGAAACGAATGAGTACTGCGTCTCACTCTCGCCTACCATCGTTATCGGAAAGTCT
+
///:6;=AAABCCECBBBCDDCBBB@CCC?CBBBBBACAGBBBCCC@CC?B?DBBBBCCC5D>AABCCCDCCAE9A000000*00,/4:::/<?<8=@6;;AB9945<??;@@@:=>>:95;<==>A=AABB?BAAA=AB@@CBCBAC@D;;:;CCDCBBC@CBBBBB?BB@BCB<==:::/78717??BB1=B7A<B=B?:@B>A=@BB=A=@>@AA?ACC@CAB?@?BBC>BBB@;;;BDBBBBCBBBBDFCCBBB@@=@AB>BAA?A>@BCC?BC>BB@@
@ATNG8:01372:07152
GATGGTAGTATCTGTCTACGAGAGCCAGAAGATCAGGAACTCTAGAAGAATTCAGATTTTTAACACGAGAGTAAACGTAAAAAGAAGGTTTTACAAGACTCACGTTAACAAATTGCAGCAGTACGCACACAATCGAAGCGCAGTAAGGATGGCTAGTGTAACTAGCAAGAATACCACGAAAGCAAGAAAAAGAAGTACGCTATTAACTATTAACGTACCTGTCTCTTCCGAAACGAATGAGTACGTGTGACGTACGTGAGCTACCATCGTTATCGGAAAGTCT
+
:55A:>CCAA:;;BBCCDHBBC:<<?BCB@CBBABB=@<@BAAAAB?AA=@;??:::AAA2B@BBDCEBAA:99,9@ABCDD5@A=?4;;;6;@B>BBBCCCDDD@D?BBD=C>ABCDCCCBBBBDECCBB?BCBB@BBCCCCBB>B@CBB?BDCCCAAA?CCCCCB@??=?A@9==999,7<<>BCECC3BB?BAAACCBA@;:5;>?C1838>BBB?BAAAAAA8:8:BA;A::69??ABBCCBCBBABBBBBBCCBBBBBE@B???B@BBBB@BB:A@>>
@ATNG8:01330:07198
GATGGTAGTCTCAGATAGTCTATAGTACTCATTCGTTTCGGAAGAGACAGGTACGTTAATAGTTAATAGCGTACTTCTTTTTCTTGCTTTCGTGGTATTCTTGCTAGTTACACTAGCCATCCTTACTGCGCTTCGATTGTGTGCGTACTGCTGCAATATTGTTAACGTGAGTCTTGTAAAACCTTCTTTTTCGTTTACTCTCGTGTTAAAAAATCTGAATTCTTCTAGAGTTCCTGATCTTCTGGAGATATCATCAGCGAGCTACCATCGTTATCGGAAAGTCT
+
9:;;:=BBCCBBCCBBCCBCCCHECCCCCEBB@CBBG=BB?DADBBBBCC?BCD9:7;=BBBD@J?A@CCC@@@B=;<;;;*4;.4@=D=BBBB@AAA?BB7;;@AAB?BCFCBCCAACBD@C?BCCBBBBB>BBBB@CAABCBCBCBBB@A@BC?@@A@BB@C>@AAB@BBCB>C;;;;6;>CACFEIH5BBCC:;;CCCC@@@A5;;;::$:::=<@>:>C9>?;BB=A?D>?==BCCABCB@@AA@BBBBBBCCCCCCCCDD@CCBBDABBBB@BA<BC::
@ATNG8:01335:07237
GATGGTAGATACTCGCTGATACACCCAGAAGATCAGGAACTCTAGAAGAATTCAGATTTTTATCACGAGAGTAAACGTAAAAAGAAGGTTTTACAAGACTCACGTTAACAATATTGCAGCAGTACGCACACAATCGAAGCGCAGTAAGGATGGCTAGTGTAACTAGCAAGAATACCACGAAAGCAAGAAAAAGAAGTACGCTATTAACTATTAACGTACCTGTCTCTTCCGAAACGAATGAGTACTATAGACTATCTGAGACTACCATCGTTATCGGAAAGTCT
+
454<;>CBBCBBB@@@AABBCCCBB>BCB@BBBBCC7;89:A@ACF@BB?B@CDBBBBBB3BFCBBBCCAAACC;@@;;;;;*;?<=;>>>0?D@@?BBCCBCAA?@?BB@CCC@CBCCBBCBCECCCBBBC?CDDD=A@CCCCBC@FAB?@?@BCBBBCC@CAABBC@BB?BAA=AABBC>A@?;99998(8@=CBBACCBBB?C<?;??;?;>?BBC@BBCCBBB@@=C@@8@00-0;:@CCCCCCABABCCCAAADCCCBBB@BAAAA>AGBB@BC=BAAA
@ATNG8:01339:07212
GATGGTAGGAGACACGTCGCACACGTACTCATTCGTTTCGGAAGAGACAGGTACGTTAATAGTTAATAGCGTTACTTCTTTTTCTTGCTTTCGTGGTATTCTTGCTAGTTACACTAGCCATCCTTACTGCGCTTCGATTGTGTGCGTACTGCTGCAATATTGTTAACGTGAGTCTTGTAAAACCTTCTTTTTACGTTTACTCTCGTGTTAAAAATCTGAATTCTTCTAGAGTTCCTGATCTTCTGGGCAGACTCTCACACGCCTACCATCGTTATCGGAAAGTCT
+
:96>:>DD@CBBBBCBCBDGB;;;BBBBCBCC@CBBB;BB=C@;<;CCDH@CCBCB?C@DDCC@B?CCBBBC:A88-73333$3:4:<BC>AABB?BED>BB>???BBC>AACCDBAA?BBC?D?CC@AAB?@=A>>=<ADD<<<AA@?????===8:;;:>B=B=AAA???A;;5;;;:;1;:>:===<=.=???D:@>>>>>B;=<:>=<=/>===@=@<>>;?ABC;;;<@=@@@@@A:??DD9><<=@@@@?@AAAAA;>>>=???;:7:=>A===298//
@ATNG8:01343:07212
GATGGTAGAGAGAGCTCTCTCATCGTACTCATTCGTTTCGGAAGAGACAGGTACGTTAATAGTTAATAGCGTACTTCTTTTTCTTGCTTTCGTGGTATTCTTGCTAGTTACACTAGCCATCCTTACTCGCTTCGATTGTGTGCGTACTGCTGCAATATTGTTAACGTGAGTCTTGTAAAAACCTTCTTTTTACGTTTACTCTCGTGTTAAAAAATCTGAATTCTTCTAGAGTTCCTGATCTTCTGGGTGCGCTACAGTCTCTCTACCATCGTTATCGGAAAGTCT
+
955>:>CCCBBCCCC;;96B>=B=CCCECCCD@CCHF?CC?A?ABBBCBC@BCCDC@C?BBCC@D?AA:::A@;;9CBBBA.84489=B>BCCB@BBB>??:?>?BBB?ACCBBB@@<ABB>B@BB;;<@A=ACCA<@@>>>A???E@;;;@<=7<//)//+/6=@AA>8<::4988887$53:+52555'5:555)....55335A;A@AA;&76677/50555::::9550546==;;;188:;/98:7796;?A::66<//-847--.969:>><??9>>==
@ATNG8:01349:07206
GATGGTAGTACATGATAGACGACACCAGAAGATCAGGAACTCTAGAAGAATTCAGATTTTTAACACGAGAGTAAACGTAAAAAGAAGGTTTTACAAGACTCACGTTAACAATATTGCAGCAGTACGCACACAATCGCAGCGCAGTAAGGATGGCTAGTGTAACTAGCAAGAATACCACGAAAGCAAGAAAAAGAAGTACGCTATTAACTATTAACGTACCTGTCTCTTCCGAAACGAATGAGTACAGAGAGTACGATATGTCTACCATCGTTATCGGAAAGTCT
+
A@AC@CBBBBBBDDBDBBBC9::BC@BBB@CCDGAA?B@CCBBCDD@CC?C@AA?:;;;;*;?DFGCEGCCBB@8@B:::::*;?=?;@>>0>BB??BBBCCCCD@C?BB?BCC@CCCCCBBB@@AECCB@@?ACCBBAACCCECC?C?B@?<@CBBBCCC@CCCCBA?BB?BBB?CCB@?8?>=8=A@AB3BC@B999DBBBC>B?BCBB?A?@BCCC@BBCCCCC@C?BCC>DCD@CCBBCCAACAAAACBBBA@@AABBBBB@CCCCC@BBBB?BC9A778
@ATNG8:01361:07226
GATGGTAGCACATGAGATCTCATCGTACTCATTCGTTTCGGAAGAGACAGGTACGTTAATAGTTAATAGCGTACTTCTTTTTCTTGCTTTCGTGGTATTCTTGCTAGTTACACTAGCCATCCTTACTGCGCTTCGATTGTGTGCGTACTGCTGCAATATTGTTAACGTGAGTCTTGTAAAACCTTCTTTTTACGTTTACTCTCGTGTTAAAAATCTGAATTCTTCTAGAGTTCCTGATCTTCTGGGTCTACGCTCGTCGCGCTACCATCGTTATCGGAAAGTCT
+
844;7<@CBLBCCBJCCDBCCHDBBBCCCCCC@BCFE?BB@B?BC@BABB@CCCCC?B?BBCD<A7@?ACCBBAB>@@@@A2@@<@899(3;;<9BCC>??<999AAA?BBBCBBCC?BA><@<A@@@A>>><?==>:>>@@AAA>>>@@A::::5:=<:<=:>=@@@AB@@==8;::99-97?;?ABBB/A@???1:;<888=:;;;?AAA.8;9;>5:5<<7<BCB====A<>><>>?9??BD:;;;@@@?@??;;;>>???@<???;;7;B>>;>E8?==;
@ATNG8:01368:07216
GATGGTAGCACGAGTCACTCATATCCAGAAGATCAGGAACTCTAGAAGAATTCAGATTTTTAACACGAGAGTAAACGTAAAAAGAAGGTTTTACAAGACTCACGTTAACAATATTGCAGCAGTACGCACACAATCGAAGCGCAGTAAGGATGGCTAGTGTAACTAGCAAGAATACCACGAAAGCAAGAAAAAGAAGTACGCTATTAACTATTAACGTACCTGTCTCTTCCGAAACGAATGAGTACAGAGAGTACGATATGTCTAATCGTTATCGGAAAGTCT
+
@A@@;?<CCCBB==>CDGCCBBBBC@CCD?CCBCCC@C@CCCCCCE@CD:;6;@@;;<<;*;>@AABAA@A@@@8=@;;;<<);?<;;>=9+=:945A@ACCBCD@D?BB@CDD>@@DCBBBBCCCCBBB:;4:@?A=ABBB@@@B?C?DBB?BBBBB@@@?AAAB??=?A>AAA:<8:992:99499>>@2@C=@?DFBBBBB?B?>=>F:=:>>BAB?B;::@??=A>ABB=B@@=@???BABABBCBBB@@?BCBB??????ABBB?A?AA>EF>AAAA
@ATNG8:01375:07203
GATGGTAGCTCGCTGATGATATCTCCAGAAGATCAAGGAACTTCTAGAAGAATTCAGATTTTTAACAACGAGAGTAAACGTAAAAAGAAGGTTTTACAAGACTCACGTCAACAATATTGCAGCAGTACGCACACAATCGAAGCGCAGTAAGGATGGCTAGTGTAACTAGCAAGAATACCACGAAGCAAGAAAAAGAAGTACGCTATTAACTATTAACGTACCTGTCTCTTCCGAAACGAATGAGTACGTGTGACGTACGTGAGCTACCATCGTTATCGGAAAGTCT
+
6888177/////;7;:<:;;:9;6626<<7<99//)/)/)//)///5<8<:5:349787878'7137-3333:9333(3799999$44.5:?@@2@;;1555595555555:;:=A<:==B9965>CB:996<::79955.44;555557;5://)/7777744.48;9::74434;749833,339377777'77/3;33388>@;@?=5886?:;;@@?;>@??999594333(3396:<:::;;:?>>798===8997738777.33;;;7<;;;.33,3;9;
@ATNG8:01333:07246
GATGGTAGTAGTACACTAGTCATACCAGAAGATCAGGAACTCTAGAAGAATTCAGATTTTTAACACGAGAGTAACGTAAAAGAAGGTTTTACAAGACTCACGTTAACAATATTGCAGCAGTACGCACACAATCGAAGCTCAGTAAGGATGGCTAGTGTAACTAGCAAGAATACCACGAAAGCAAGAAAAAGAAGTACGCTATTAACTATTAACGTACCTGTCTCTTCCGAAACGAATGAGTACGAGAGAGCACACGTGTCTACCATCGTTATCGGAAAGTCT
+
55:A9=;<<>666=@?@?>?>A===9=::5::;:<=8=9<<@@A;A9;=:<9DC?;:;;;';8;45C;;@9/0,//////&4<7<.555&5<<9=?CGCHDDC?@>@B?BBB@CBBBEBCCCCCCBBABB?BCCD?BACCAACB@E?CBC@CDDCDBBB?BCAABCACA=;;;000>@@<@@C@CEEBE3BC?B??ABBBB@;@:>?AA<A=A@CCD?A@CACCA?A?ADE=ABF@CCBBBBBBBBBCCBBBBBBAA@AAB>><:A@@B?BCCC?CC>CBA=
@ATNG8:01333:07276
GATGGTAGTGTCAGTGCGCGTCGTCCAGAAGATCAGGAACTCTAGAAGAATTCAGATTTTTAACACGAGAGTAAACGTAAAAAGAAGGTTTTACAAGACTCACGTTAACATATTGCAGCAGTACGCACACAATCGAAGCGCAGTAAGGATGGCTAGTGTAACTAGCAAGAATACCACGAAAGCAAGAAAAAGAAGTACGCTATTAACTATTAACGTACCTGTCTCTTCCGAAACGAATGAGTACTACTCTCAGAGACACACTACCATCGTATCGGAAAGTCT
+
348:.55:::;<<555;<<=<<<55.59949;;<<<8<155>944504;6;344444:::'9044;<;:99///(//-----$--(/5;;<.99;45559555//)/5/////7::<<556>666>>?;;;8=:5505<<555<=4;7;<@:>@>===<<7:;;4556;A578;677333(38</77==<,<=8777@@<>>@:<8<;=9,2,2248:255<<99:4:7;;=7<;;8:;=;;444;<<==<@@BBBBBBBABAA=>=99>9887(--)----
@ATNG8:01344:07244
GATGGTAGTATATCGCGTCGCTATCCAGAAGATCAGGAACTCTAGAAGAATTCAGATTTTTAACACGAGAGTAAACGTAAAAAGAAGGTTTTACAAGACTCACGTTAACAATATTGCAGCAGTACGCACACAATCGAAGCGCAGTAAGGATGGCTAGTGTAACTAGCAAGAATACCACGAAAGCAAGAAAAAGAAGTACGCTATTAACTATTAACGTACCTGTCTCTTCCGAAACGAATGAGTACATAGATATACGTATAGCTACCATCGTTATCGGAAAGTCT
+
955C:CBCCBBCCBBBCCCC@AACC<DCC@CDCA@@<@=@BBBCCF@BBAE@BBA@A@@A0@?BCDA@@B@;;;0;B;;;<;*;?>;2555&59929@@CAAABB>B@DB?BCB@BBBBBEDCCCCCBBA@@?BCCD?BAAAAABB@D@CCC@CCCCDBAA>ABBBBB@BC@AAB@BBBCF>??>8===@@.=A>@???AAAAB?@;>>@@;@<>>BCC@CCCBBBB@B?BBB=BCC@BBBBBBBBBBBBBBBCBBB>>=?>?==8====B@CBBD?CC=@==>
@ATNG8:01348:07255
GATGGTAGTGATACAGATCAGACACCAGAAGATCAGGAACTCTAGAAGAATTCAGAATTTTTAACACGAGAGTAAACGTAAAAAGAAGGTTTTACAAGACTCACGTTAACAATATTGCAGCAGTACGCACACAATCGAAGCGCAGTAAGGATGGCTAGTGTAACTAGCAAGAATACCACGAAAGCAAGAAAAAGAAGTACGCTATTAACTATTAACGTACCTGTCTCTTCCGAAAACGAATGAGTACGATGAGAGAGCTCTCTCTACCATCGTTATCGGAAAGTCT
+
38::=>>?;;9?A:?AA;99<@=9:16<B=@BBB;;.45:449>::8>D;D@AA00+/;;;)7+//6334;::9<17744444$44.4.444&5:;49<7</0/::4<8;;5;::5;BBABCBBBA@AA;?<<4;;::5:=@>?;??=A=A::49@@>>@<>7555<<<8<=8<55039377)8<<;===??.?A>AA:99@@>>3947<A=7?<::@BB>AB@@@@@:<17999-9>?<???BCB@A=<797>@@=?==?:98;@<9A822<6999:59>6>>>7
@ATNG8:01353:07284
GATGGTAGCATCTGCAATATCTCACCAGAAGATCAGGAACTCTAGAAGAATTCAGATTTTTAACACGAGAGTAAACGTAAAAAGAAGGTTTTACAAGACTCACGTTAACAATATTGCAGCAGTACGCACACAATCTAAGCGCAGTAAGGATGGCTAGTGTAACTAGCAAGAATACCACGAAAGCAAGAAAAAGAAGTACGCTATTAACTATTAACGTACCTGTCTCTTCCGAAACGAATGAGTACGAGAGTCAGAGCTCTCTCTACCATCGTTATCGGAAAGTCT
+
?>?A7?<CDBBDCCCB@BCBCDDDD>BBC@DCCB@A?A?DCCCBBFADD?B@CDB@@@@@1@@CBCCCAA@;;;6:@ACDEE5CB?B?BBB9BBC@CACAGECBB?B@BB@BDC@BBBBBBBCCCCCBCCDD@DCBB@B@@@BABB=A?@CC@CCCCCCCC?CCCBBB?AA<???3:::99,7878==@?@1?A?BCAAABAAA<;7:???<@<@?BBC?CCCCA?@6:6:@A9????999BBECCCCCABBCEECDBBBBBBBBA7:;>??;=>=?;??7?>?>
@ATNG8:01357:07274
GATGGTAGCGCATATCAGCGCAGCCCAGAAGATCAGGAACTCTAGAAGAATTCAGATTTTTAACACGAGAGTAAACGTAAAAAGAAGGTTTTACAAGACTCACGTTAACAATATTGCAGCAGTACGCACACAATCGAAGCGCAGTAAGGATGGCCAGTGTAACTAGCAAGAATACCACGAAAGCAAGAAAAAGAAGTACGCTATTAACTATTAACGTACCTGTCTCTTCCGAAACGAATGAGTACGTGTGCGACGTGTCTCCTACCATCGTTATCGGAAAGTCT
+
@AAC@D966<>CB@A@@CB<;;BBB=BCCAFDCC;;9;?BBBBCBC@CCDE@CAB@@??@,><@BBBBCAABB@8@B<;<<<*;A<A@CCC:CCHADCCCCCCCC@C@AA<ADD@BAAABCCCCABBDCDCC@CCCCBDAAADFCC?C?CBB>B?BCCBBB?CCDCCB?AC?AAA?CC???:@AA@CCDCC2CC?CBBBCCC@A>A>@@CD?B?BBCCCACBCCDBB=@>@AA;A;;9;@?BABAABABAAACBBBBBCCC@BBB>ABBBC@BB@?<?A=@:::
@ATNG8:01358:07289
GATGGTAGCACGAGTCACTCATATCCAGAAGATCAGGAACTCTAGAAGAATTCAGATTTTTAACACGAGAGTAAACGTAAAAAGAAGGTTTTACAAGACTCACGTTAACAATATTGCAGCAGTACGCACACAATCGAAGCGCAGTAAGGATGGCTAGTGTAACTAGCAAGAATACCACGAAAGCAAGAAAAAGAAGTACGCTATTAACTATTAACGTACCTGTCTCTTCCGAAACGAATGAGTACGATGAGAGAGCTCTCTCTACCATCGTTATCGGAAAGTCT
+
:55>9<BAADCD>CBBCBBBCBBBC@CCC@CCCCBB@B@CCGCCCC@CC@C?CCCCCCCC5D@CCBCBBAB@@@8>?:;;;<*;C>A?BBB:BBB@BCCCCEFBB@B@CC?C@@=AABCCCBBBCCCCCCCD?BBCC@BBAA@@@B=B?BBB@BCCECBBB?BBCCAA?AD@BBC<?????8???=BCCCC3CB@BCAAABAAA?B?>@@B<>;>?BBC?CCCBBBB@B?BCD>DDD?BBCBBBBBBAAABBACCBB978A@@@A<AAACC?BBCE@BB>B>>>
@ATNG8:01365:07249
GATGGTAGTATAGAGCTCTACATAGTACTCATTCGTTTCGGAAGAGACAGGTACGTTAATAGTTAATAGCGTACTTCTTTTTCTTGCTTTCGTGGTATTCTTGCTAGTTACACTAGCCATCCTTACTGCGCTTCGATTGTGTGCGTACTGCTGCAATATTGTTAACGTGAGTCTTGTAAAACCTTCTTTTTACGTTACTCTCGTGTTTAAAAATCTGAATTCTTCTAGAGTTCCTGATCTTCTGGTGAGATATGCATGATGCTACCATCGTTATCGGAAAGTCT
+
=>>A7<@?99599>@:;>CCCDCDDBCCCA;:5;@@A;@B?B@BBA@ABA?BBBBC?B=@@AB?B?A???A@?<=8BB===+==588==6=CCC@BBB?BC>??>A@A=BBA???9837==<C=A@;;:<8706:8839===;=55255555555222528;497;>55587::8555;;28694-----'----(-7778:55222'2555'5676:/5///).777825.2;:98////6683;=;;;==>>?===>??B@==17///=176<=7>@69997
@ATNG8:01366:07249
GATGGTAGAGTATATGCACGCTCTACCAGAAGATCAGGAACTCTAGAAGAATTCAGATTTTTAACACGAGAGTAAACGTAAAAAGAAGGTTTTACAAGACTCACGTTAACAATATTGCAGCAGTACGCACACAATCGAAGCGCAGTAAGGATGGCTAGTGTAACTAGCAAGAATACCACGAAGCAAGAAAAAGAAGTACGCTATTAACTATTAACGTACCTGTCTCTTCCGAAACGATGAGTACTGTATCTATGTGTGCGCTACCATCGTTATCGGAAAGTCT
+
=>BC?@@@0//79999>@BB;66>=@>BAB?;;9@A<?C?AA@00/848;6;=::0:7;;;);4/0///334===3:944444$4:6;5<<<.;9:5<966;@<:@=B<@@=@BB?BBBCBBBC@AABBAABC?BABB?@@@@@?AB=B>B;;4:AAAABBD?BA@@?A8??6999;@>=<;<:9<77777'7><C897B777?6::88;926266:::2658::550/698829/////9:=:::=8<8<<8<88>??@=BBC?A<2248??>928;16///
@ATNG8:01328:07297
GATGGTAGCACGAGTCACTCATATCCAGAAGATCAGGAACTCTAGAAGAATTCAGATTTTTAACACGAGAGTAATCGTAAAAAGAAGGTTTTACAAGACTCACGTTAACAATATTGCAGCAGTACGCACACAATCGAAGCGCAGTAAGGATGGCTAGTGTAACTAGCAAGAATACCACGAAAAGCAAGAAAAAAGAAGTACGCTATTAACTATTAACGTACCTGTCTCTTCCGAAACGAATGAGTACAGAGAGTACGATATGTCTACCATCGTTATCGGAAAGTCT
+
??@C?CDDCBAAACCCCBBBBABCCACCD>BCDDAA>B@GCCBBBD@DC=B?BDCBCCBB5B?BBBBBBBDBB???=99999*:C@G=BAA9AAA?BBBAABB??=>@BB?B@A>ABBBBCCCDDA@@@DDD?CCCD<@@CCCBBB?B?BFCACCDDCCBB?BBBCCB?BB?AA>6;;7777-7992989999%:;<9947<=CCC>@?<CCC>A>ABDCC@CCBBA@@<@=@CC=CCC@BBBCCBCCCBBABCABABBBB@@@BBB?BBABB?BAAA?CC>B885
@ATNG8:01334:07324
GATGGTAGCGCGACGAGCGTAGACCCAGAAGATCAGGAACTCTAGAAGAATTCAGATTTTTAACACGAGAGTAACGTAAAAGAAGGTTTTACAAGACTCACGTTAACAATATTGCAGCAGTACGCACACAATCGAAGCGCAGTAAGGATGGCTAGTGTAACTAGCAAGAATACCACGAAAGCAAGAAAAAGAAGTACGCTATTAACTATTAACGTACCTGTCTCTTCCGAAACGAATGAGTACGATGAGATCTCGTAGTGACTACATCGTTATCGGAAAGTCT
+
?::A7@>?@@@@@BCDCCBBBBAAA;ABB?BBAB@@=@8;;B@A@A<??;?<@ACA@@??,=297??>00///(////79.9<7<.555&5:;5<666=B?>B7:6:A=ABB@CC?;@BBABBCCCCDCD=@;;<59@<<8554058===9<<<?>>;;045;;;B?BB>788399<@@9;<<;99999(0/)////8/8795:<A7;;5:265>?@;@@@>=:9497<<=6==?9<AAABBBBB@@@@998=::/--6---333453..(.....3;.6788
@ATNG8:01338:07295
GATGGTAGTATATCGCGTCGCTATCCAGAAGATCAGGAACTCTAGAAGAATTCAGATTTTTAACACGAGAGTAAACGTAAAAAGAAGGTTTTACAAGACTCACGTTACAATATTGCAGCAGTACGCACACAATCGAAGCGCAGTAAGGATGGCTAGTGTAACTAGCAAGAATACCACGAAAGCAAGAAAAAGAAGTACGCTATTAACTATTAACGTACCTGTCTCTTCCGAAACGAATGAGTACGTGTGACGTACGTGAGCTACCATCGTTATCGGAAAGTCT
+
?@@C?CDDCBBBCCCCBCBCCCCCC@CAB@BBCBA@?A@CCCCCCC?CC?C@BBBCCCCC3C@CDDBBCBC;;;0;B:;;;;*;B>?5:9:*9B@=CBABCCC@@=@AB?BCC@BBCCDDCBCCCCD@@@C?ABCC?BBCCBBBB<A<A??<@ABCCCCC?BCCAAA@CC@?>?<??DCC>>>>>ABCCC3BB@>??BBCDGD??;?@@@:=:>@CBC?BC@@???5:8:CC>DCC?BBBBBBBBBBBBBBADCCCBBBBBDDD@BAAAD?BB??>?C?BBBB
@ATNG8:01338:07334
GATGGTAGCACGACACGACGATGTGTACTCATTCGTTTCGGAAGAGACAGGTACGTTAATAGTTAATAGCGTACTTCTTTTTTCTTGCTTTCGTGGTATTCTTGCTAGTTACACTAGCCATCCTTCTGCGCTTCGACTGTGTGCGTACTGCTGCAATATTGTTAACGTGAGTCTTGTAAAACCTTCTTTTTTACGTTTTACTCTCGTGTTAAAAATCTGAATTCTTCTAGAGTTCCTGATCTTCTGGACAGAGTGTGCAGATACTACCATCGTTATCGGAAAGTCT
+
455>9>CCCD@A;CA@>>>0//<<BBBCBCCC@CCCC>CD@DBFCCCCBB@EDCBB@B?AA@@>@@CCDC@@ABA>999999%9A=CBBB=BBAA@CCD?BB9:9BBBB?BBBBCCBB?AAA@D?BBBBBBC?BCB?@?CDAAA??@BBBBBB??<?A=6;?:>6;;>@?A@>>9<8888)79<9>??>?>&=@8888(89<856<<6607978'28:8<4>59:28?@>>?=<A<@AA@@@588E>BBBB?=>=A???@A???AAA<@??>C=AA==<AC;A???
@ATNG8:01339:07330
GATGGTAGAGTACAGTGTAGTAGACCAGAAGATCAGGAACTCTAGAAGAATTCAGATTTTTAACACGAGAGTAAACGTAAAAAGAAGGTTTTACAAGACTCACGTTAACAATATTGCAGCAGTACGCACACAATCGAAGCGCAGTAAGGATGGCTAGTGTAACTAGCAAGAATACCACGAAAAGCAAGAAAAAGAAGTACGCTATTAACTATTAACGTACCTGTCTCTTCCGAAACGAATGAGTACGTGTGACGTACGTGAGCTACCATCGTTATCGGAAAGTCT
+
;BDC?@;CB>=;;;;==;;<==??DADCHADBBBA@=@?CAAAA@@>@C@C@CCCBBBBB2A@CCAABCBB:::,:?;;::9$9<7<.555&5;<7<??CBBBDC@B@BB?BBB@BCCDDCBCCCCCCDCDDADCEE;;;CB@@@B>C@@AA@CDDCCCCC:9:BBBB@BE@8986;<8999*8;;68B>>=+==8=888::=8505-229;0505=>:;7;<;;=<A?A>@AB>AA@@BB=<?::;88;899=>=<;?77887=96:;===8=;8848929;88
@ATNG8:01340:07332
GATGGTAGATACTCGCTGATACACCCAGTAGATCAGGAACTCTAGAAGAATTCAGATTTTTAACACGAGAGTAAACGTAAAAAGAAGGTTTTACAAGACTCACGTTAACAATATTGCAGCAGTACGCACACAGTCGAAGCGCAGTAAGGATGGCTAGTGTAACTAGCAAGAATACCACGAAAGCAAGAAAAAGAAGTACGCTATTAACTATTAACGTACCTGTCTCTTCCGAAACGAATGAGTACACATCGTCTTGTCGTGCTACCATCGTTATCGGAAAGTCT
+
////+/:@DCBBB;9;@AAACJBBB=BBBBBCCC@@>@=@@CAAAD@CC?C?BBBBBECC1B=ACBABABDAAF>DBBCDBB2BB?C>BBB:ACC@ECBCCCB@A=@=;;6;CB?CCCBBBBCFCGGCBBACCDCCD@BBBBB@@A?B?B;;8;BBBBEBB@BCDCCC???=?BB@CBBBB=999=ACCCC3BC?BBBBABBBC@B@BC??<@=@@BBB@BBCCCCC?A=???9?BB?BBDBBDBBBBBBBBBB?BCBB@?@BAA>ABAAC@BBBB?A@9@A??
@ATNG8:01341:07313
GATGTAGTATAGAGCTCTACATAGTACTCATTCGTTTCGGAAGAGACAGGTACGTTAATAGTTAATAGCGTACTTCTTTTTTCTTGCTTTCGTGGTATTCTTGCTAGTTACACTAGCCATCCTTACTGCGCTTCGATTGTGTGCGTACTGCTGCAATATTGTTAACGTGAGTCTTGTGAAACCTTCTTTTTACGTTTACTCTCGTGTTAAAAATCTGAATTCTTCTAGAGTTCCTGATCTTCTGGCGCTCTGTCACGTCTGCTACCATCGTTATCGGAAAGTCT
+
?>:56ADDDD@A@BCDCCFBCCCCCDBCBCB?@@@@=AC@D@CCCCBBB@AAA::::ACBAB>A@CBBBBC@;><997777#3;39ABB>CCDC?AAA>AA<??@CBB@BBBBBBBA;;;=<A=AAA>@@@@;@@AA9>=>>>>@@@@??><<<=8???<?C=A<@@@AAAAAB<>>>BC:B9=7::::9):=:::)88:;;;>=<@5;9;7+5>A@A<><>A=@??A?@@<A7;:AAAC;??@<>>>@AA>=>@BA::;==??A<@?@?A<AAAA<BB:A=;;
@ATNG8:01343:07299
GATGGTAGTGATACAGATCAGACACCAGAAGATCAGGAACTCTAGAAGAATTCAGATTTTTTAACACGAGAGTAAACGTAAAAAAGAAGGTTTTACAAGACTCACGTTAACAATATTGCAGCAGTACGCACACAATCGAAGCGCAGTAAGGATGGCTAGTGTAACTAGCAAGAATACCTCGAAAGCAAGAAAAAGAAGTACGCTATTAACTATTAACGTGCCTGTCTCTTCCGAAACGATGAGTACTGCGTCTCACTCTCGCCTACCATCGTTATCGGAAAGTCT
+
<<<<3888<><=<ABBBCBBBBBBC?BCB?ABC<A=<?;>CCB@@@5557:49:9379998#35=;<BBA???A>877:99999#993:?@@@2?B=:=C?CCGCAA?A?CB>BBB?BDCCBCDDCBBCDBBBFADA@@?B@@@B;;;>B?BBB=ABBBA@@D@BBBCBD?::8:??<?A???8=@B>BBBBB3BG?BBBBBBBBB?B?BBBA7;7;?BBC@BCBBBBB=;7;==5:00000@DCCBDBCDBBBCBCAAACC@EAA?A:::C=@@AA=@A=@???
@ATNG8:01346:07304
GATGGTAACACGTGTGCTCTCTCGTACTCATTCGTTTCGGAAGAGACAGGTACGTTAATAGTTAATAGCGTACTTCTTTTTCTTGCTTTCGTGGTATTCTTGCTAGTTACACTAGCCATCCTTACTGCGCTTCGATTTTGTGCGTACTGCTGCAATATTGTTAACGTGAGTCTTGTAAAACCTTCTTTTTACGTTTACTCTCGTGTTAAAAATCTGAATTCTTCTAGAGTTCCTGATCTTCTGGGTCTCTCTCTCACGCACTACCATCGTTATCGGAAAGTCT
+
:55>:=B@D?CCCAAABBDCCCCDCDECB??>@CCC>CC?C?CCCCBCC@DDDCC?C@CBCBAD@CBBCCCCBB@BBBBB1CB?BBBC>CBBB@CBB?CD?A@ABBB?BBBBBBAA>BAB>B>ACBBBBAB>BBBBCB5@@>>;==@BBCBB>><>BB?CC?B?BCCBBBBBF@BBBCB9A?A@BBBBB3BAAAA8??@888A>>><ADCD/CABAA:>9==9=??A>==<A<AA@@?@:>>AD;DA>>>@@@@A@@@?A><>B;>>>==9<A@@<@@5>996
@ATNG8:01346:07313
GATGGTAGCTATACGTATATCTATGTACTCATTCGTTTCGGAAGAGACAGGTACGTTAATAGTTAATAGCGTACTTCTTTTTCTTGCTTTTCGTGGTATTCTTGCTAGTTACACTAGCCATCCTTACTGCGCTTCGATTGTTTTGCGTACTGCTGCAATATTGTTAACGTGAGTCTTGTAAAAACCTTCTTTTTTACGTTTACTCTCGTGTTAAAAAATCTGAATTCTTCTAGAGTTCCTGATCTTCTGGAGATACACATGATACTCTACCATCGTTATCGGAAAGTCT
+
745>:>DCCBBDBBCBDCCCCCCCCCBBCCCC@D:9:7<DADACCCCCCC?BBCCC@C>ABCC@C@CDBBBBBB@>999:9)3?6@977729ABC?BBC@CB<???CDC?BBB@@@BB>BAB?C>BAAAAAA>;@@AA99977-9>?@AACACDBBB>BBC@>><>?BBBB@?AAA<@99999(:9<4=ACBAC)@@;::(66=666=;994:::::%:>>@A=A<@@<>?>@;;;=B:==??==:=?B<@@@@@DCC>>>A???A>>@A=A>>>?:====8=?8?776
@ATNG8:01347:07322
GATGGTAGCTCACGTACGTCACACGTACTCATTCGTTTCGGAAGAGACAGGTACGTTAATAGTTAATTAGCGTACTTCTTTTTTCTTGCTTTCGTGGTATTCTTGCTAGTTACACTAGCCATCCTTACTGCGCTTCGATTGTGTGCGTACTGCTGCAATATTGTTAACGTGAGTCTTGTAAAACCTTCTTTTTACGTTTACTCTCGTGTTAAAAATCTTGAATTCTTCTAGAGTTCCTGATCTTCTGGGATGTGTGCGCAGTGCCTATCATCGTTATCGGAAAGTCT
+
345<7<>@>;<:545;;566<=::////////4:777.//)/)/;;;556.555;;7<8<<<<7?;?4;9@@><??<::99:9%9;<:333,3::>:===8=A58:8?=?6://///;;5:AB>B@BBBAA?@;=@>>==@@@DDD@A@@@>=888:78688=A<@<@@?::799<9;;ACC2A<A49:BBB/>=998(/.3...689;47787'5.-(-2(-(.505556988:84=A6777377=>3:5537///5778888699//-33--*/7884>C6;;56
@ATNG8:01359:07338
GATGGTAGACATATCGTACTCTCTGTACTCATTCGTTTCGAAGAGACAGGTACGTTAATAGTTAATAGCGTACTTCTTTTTCTTGCTTTCGTGGTATTCTTGCTAGTTACACTAGCCATCCTTACTGCGCTTCGATTGTGTGCGTACTGCTGCAATATTGTTAACGTGAGTCTTGTAAAACCTTCTTTTTACGTTTACTCTCGTGTTAAAAATCTGAATTCTTCTAGAGTTCCTGATCTTCTGGTGAGATATGCATGATGCTACATCGTTATCGGAAAGTCT
+
899C9<ACCCCBBBCCBCCDDBBBEEDDCBBB?BCCC>BAA?BACCAAA@CCCAA?A?BBBB?B?CCCCCCCBB>???==.?>:>DDE>CBBB?BCC@DD598BFBB@AACBBBB@;===;A;AA@>>>>>9>@@>;??@@@?>>>@@@DAAAA:>>@<AA<A;??AACA?;;7;==AA5A8=7;;;;;+;@::9+//////<;;>18786'2==>A;A=;<8;@@B???=@=@@=>>K:=>@<@A@@@>>A>??AA>??AA;<=AA885:===:??3=::9
@ATNG8:01365:07291
GATGGTAGATATATGCACGCTCTACCAGAAGATCAGGAACTCTAGAAGAATTCAGATTTTTAACACGAGAGTAAACGTAAAAAGAAGGTTTTACAAGACTCACGTTAACAATATTGCAGCAGTACGCACACAATCGAAGCGCAGTAAGGATGGCTAGTGTAACTAGCAAGAATACCACGAAAGCAAGAAAAAGAAGTACGCTATTAACTATTAACGTACCTGTCTCTTCCGAAACGAATGAGTACACATCGTCGTGTCGTGCTACCATCGTTATCGGAAAGTCT
+
BCCC?AACCBCCCBCCCBCCCCCDB?BCC@CCCCBB?B@BBCCCCC?CB?B>BDC@@@@@2A@CBA@BFCD>><3=?9:;;;*;B?B@CDC;D;;:;BCBCCCCB@C?BC@DCC?BBBBBBBBDDDCCCCCD@CBAA>A@BABBCC?C@C9:;:EECCBBA?CCACCB@BB>???488<;;3===8<@@@@2AC@DAAABBBBB?B?BCCA5737?BBB@BBBAA@@<?<?CC>CCC?BBBBBBBBBBBBBABACCCCC???DBB?BAAAC?CBBB?BB>BAAA
@ATNG8:01366:07303
GATGGTAGCTATACGTATATCTATGTACTCATTCGTTTCGGAAGAGACAGGTACGTTAATAGTTAATAGCGTACTTCTTTTTCTTGCTTTCGTGGTATTCTTGCTAGTTACACTAGCCATCCTTACTGCGCTTCGATTGTGTGCGTACTGCTGCAATATTGTTAACGTGAGTCTTGTAAAACCTTTCTTTTTACGTTTACTCTCGTGTTAAAAATCTGAATTCTTCTAGAGTTCCTGATCTTCTGGAGATATCATCAGCGAGCTACCATCGTTATCGGAAAGTCT
+
----(----8;@>?@===BCCAAA?>C>BBBC@CCCC=BB=A=ABBBBBBABBB@@6;2:>>>7?8:::955?;::CDDDF1?@=>:8;3;<;?6:9A?BD?AAACCE?ABBABBCC<??A;?;?A@@BBBB<788B=A>>>@@@@>>=?@@;8818==:>?9=:=??=>>@@C:==>CB/A188-8=>AB/;<=>@1;///88.52737===*9;77=4:38929777:;=16.5<<<=>666D<;;;;///9989>@>>=:;:=3::=;;5:96;5;;06///
@ATNG8:01371:07335
GATGGTAGCTATACGTATATCTATGTACTCATTCGTTTCGGAAGAGACAGGTACGTTAATAGTTAATAGCGTACTTCTTTTTCTTGCTTTCGTGGTATTCTTGCTAGTTACACTAGCCATCCTTACTGCGCTTCGATTGTGTGCGTACTGCTGCAATATTGTTAACGTGAGTCTTGTAAAACCTTCTTTTTACGTTTACTCTCGTGTTAAAAATCTGAATTCTTCTAGAGTTCCTGATCTTCTGGGTGTATCAGCGAGTATCTACCATCGTTATCGGAAAGTCT
+
:55<:>DBBCBBBCBBBBBDBBBECFCBABBD@CCCC>CC@C@CCCECBB=CCCBB?B@CBBB?B?BCCCCDDAB?BCBCB3BB?AACD>CBCB@CCC@DD=@??BBB?ACCCBBAA>ABA>A>AAA?AA=A;AAAA;>======AA>>>AA@@A9>?>:A?;C<?<<=AAA??;?AEDD2?;?<@@@@@/@D8891976///<::>;>>>>/<A@@@=D<8868BAA===<?<??C???777=@6///===;<@A@>=>@@@?@;666//-/@==7AD:A;;:
@ATNG8:01328:07341
GATGGTAGCGCGACGAGCGTAGACCCAGAAGATCAGGAACTCTAGAAGAATTCAGATTTTTAACACGAGAGTAAACGTAAAAAGAAGGTTTTACAAGACTCACGTTAATAATATTGCAGCAGTACGCACACAATCGAAGCGCAGTAAGGATGGCTAGTGTAACTAGCAAGAATACCACGAAAGCAAGAAAAAGAAGTACGCTATTAACTATTAACGTACCTGTCTCTTCCGAAACGAATGAGTACTGCGTCTCACTCTCGCCTACCATCGTTATCGGAAAGTCT
+
----(-8:>;;6:;:<=BAABDCAA>ACE?A@@A;;4:8@ABBBBA@CA<@;::733<<<);7;:99444<:9928<49999'4@;@;BBB:BBD?BAA;;;@@B>BACC?AAB@CCCBCBBCCBCCC??@@=@CBC@BDCDDABBAD=A;;9<BBCBAAA@A@998@??A=@A?177?AB=BBB?AA@@@.@A?ABBBCBAA@=;8;9;;7?9>?CCD?BB@@===9;2;<<6<;;6;;;@ABBBBBBCCC@?>>?;;@<7;9:4>?<:C?CB>?<?@8@@A?
@ATNG8:01336:07378
GATGGTAGACACGTGTGCTTCTCGTACTCATTCGTTTCGGAAGAGACAGGTACGTTAATAGTTAATAGCGTACTTCTTTTTCTTGCTTTCGTGGTATTCTTGCTAGTTACACTAGCCATCCTTACTGCGCTTCGATTGTGTGCGTACTGCTGCAATATTGTTAACGTGAGTCTTGTAAAACCTTCTTTTTACGTTTACTCTCGTGTTGAAAATCTGAATTCTTCTAGAGTTCCTGATCTTCTGGTCTACTACACTGTACTCTACCATCGTTATCGGAAAGTCT
+
33487<<>CCCC?;;966=9===BCBBBBCB@BCCH>CC@CABCCBCIG9:;C;;5;=ACBC@D@DBCCBB@?>697777'3@:@@;?4?AA@?C;;8:D8::BCBD?CCCCBBBB>AAB?B?BB99:9:B?BCAA<>>@===;;:==<=<;;>5:9==@B=B:>>>@@A@@@;>:;;;2;=C=AACCC/===@@+//////;??A<>>>>2=@:;89><7838:::///6:177?@AB;>>A<>>>BBAA@A@@@?>>>@@@@8=677708<==:??9?@@@
@ATNG8:01337:07349
GATGGTAGAGAGACTGTAGCGCACCCAGAAGATCAGGAACTCTAGAAGAATTCAGATTTTTAACACGAGAGTAAACGTAAAAAGAAGGTTTTACAAGACTCACGTTAACAATATTGCAGCAGTACGCACACAATCGAAGCGCAGTAAGGATGGCTAGTGTAACTAGCAAGAATACCACGAAAGCAAGAAAAAGAAGTACGCTATTAACTATTAACGTACCTGTCTCTTCCGAAACGAATGAGTACTATGTAGAGCTCTATACTAATCGTTATCGGAAAGTCT
+
ABCB>@@EDCCBB@@;;;CCC;9:G>FBB>BDBBBC?D8;;:ABAC>@??B<@ABBBBCB1B?BBBB@??8733(39:9994$495:7===0;;<9=@699@<<@:C?AB=?9:7:BB@BBBBAAABBCC@A?@CBB@CAAA@@@@;@>@AA=;;;CEDBCAF???BB?@A>999?C899A3;77077??B1BB>888:888;@==6>>>=:>688BAA?B?@???A5978??9?@@<?<@<>>?@@@@@@AABBBB????:>=99::==??AA>CC:@ABB
@ATNG8:01338:07350
GATGGTAGCGCACACATAGATACAGTACTCATTCGTTTCGGAAGAGACAGGTACGTTAATAGTTAATAGCGTACTTCTTTTTCTTGCTTTCGTGGTATTCTTGCTAGTTACACTAGCCATCCTTACTGCGCTTCGATTGTGTGCGTACTGCTGCAATATTGTTAACGTGAGTCTTGTAAAACCTTCTTTTTACGTTTACTCTCGTGTTAAAAATCTGAATTCTTCTAGAGTTCCTGATCTTCTGGCTCTCGTAGACAGATACTACCATCGTTATCGGAAAGTCT
+
:55A8ABCBCBCCCCCCBBBBECCBCCCCCCDADBBB=BB?C@DDDDDBC@BHHCC@C@BBBC@CBCBCCCCDCB?@@@@@0@C?BBDD>CBBB?B@A<AD=ABBCCD@CCCGICBB@BCD@C?CCCCBCBCADABAACCEBCCCCCCCCDDCCC@@@@@CC@C@BBBBBBDCD=A;;;;.;=A=@@A@A,@C@@@;@@CCCCDCIC@DFKH5BBBBC?C?BC@CCDCBBB?B@CCCBCC@CAB@BDDCDDCCCCCCCCCBCBBB@BBECC?CC997:@9@@@@
@ATNG8:01344:07368
GATGGTAGACACGTGTGCTCTCTCGTACTCATTCGTTTCGGAAGAGACAGGTACGTTAATAGTTAATAGCTTACTTCTTTTTCTTGCTTTCGTGGTATTCTTGCTAGTTACACTAGCCATCCTTACCGCGCTTCGATTGTGTGCGTACTGCTGCAATATTGTTAACGTGAGTCTTGTAAACCTTCTTTTTACGTTTACTCTCGTGTTAAAAATCTGAATTCTTCTAGAGTTCCTGATCTTCTGGTATGATAGTGTACTACTACCATCGTTATCGGAAAGTCT
+
768>60/9?;A;:495555599?;;@996CCC>C;<<0955;5<>99:554;99@@8@8@>>=895:;;<<75558<<<<<$33-3377.344;6;44.5949;=@=C:B;669999.4498<7<<9@@>9858?@??CAA988<9::858?D8949@@398:?8<;>?;=>9937;<;5;5;9<=?=@,93255,56///6562404444$.../929333.56799>>6:;?;7959.225.52226992226662.....(..255.5555+22'2222
@ATNG8:01346:07383
GATGGTAGTATCTGCACACTCTGTCCAGAAGATCAGGAAACTCTAGAAGAATTCAGATTTTTAACACGAGAGTAAACGTAAAAAGAAGGTTTTACAAGACTCACGTTAACAATATTGCAGCAGTACGCACACAATCGAAGCGCAGTAAGGATGGCTAGTGTAACTAGCAAGAATACCACGAAAGCAAGAAAAAGAAGTACGCTATTAACTATTAACGTACCTGTCTCTTCCGAAACGAATGAGTACTGTATCTTTGTGTGCGCTACCATCGTTATCGGAAAGTCT
+
:45<9>DCBCCBBBDDBBBEDDDDD@CCC@BBBDCC@CF>BBCCCCC@BC>C>ACB>@@@@0@@CCBCBBBB?>>7>>=?@@@0@B?A=@@@9ACC@CBCBFECCC@D@BC@CBC?BBBBBBCEBCCBBBB::8;AAA?BBBBDDCC?C@CBB@BDDDDAAA?CBBBBB?BB?BBB?BBA@A<?=>;99999(9A<AABBBBBBB?B?BAAA:<9<ACDD@CBBA:::4:7:BB;ABB@AAAECCCCBCCCBBB=BBAAAAAAAA?:?@>9@>BCBB?BD>BBBB
@ATNG8:01353:07353
GATGTAGTGTCAGTGCGCGTCGTCCAGAAGATCAGGAACTCTAGAAGAATTCAGATTTTTAACACGAGAGTAAACGTAAAAAGAAGGTCTTACAAGACTCACGTTAACAATATTGCAGCAGTACGCACACAATCGAAGCGCAGTAAGGATGGCTAGTGTAACTAGCAAGAATTCCACGAAAGCAAGAAAAAGAAGTACTCTATTAACTATTAACGTACCTGTCTCTTCCGAAACGAATGAGTACACACTCTCATATGACACTACCATCGTTATCGGAAAGTCT
+
-----5<<BCCCA@ACCBABA<::@CBB@BECBBB?B?;;;@@>?;?>0949????A?A2A?BBBBDBBBBBB=::;CCBB5DD@C@@BA?ACD@DCBBBBA;;6:=AB=ECC@CCEBBBCCB;;;CC@A@?BCCC@CCCBAAAC@C@C:;:;BAABCBB?BBAAAB@BB?C?B?AA99:,99939BCCE3CB@C???BB>>><@:>>>@<@=D;;;A188888<>181877(5=C;A>>>A>==>><===:;9?>A:;;>>>>=B==>B587@?:=>7;878
@ATNG8:01360:07383
GATGGTAGTGTCATATGAGAGTGTGTACTCATTCGTTTCGGAAGAGACAGGTACGTTAATAGTTAATAGCGTACTTCTTTTTCTTGCTTTCGTGGTATTCTTGCTAGTTACACTAGCCATCCTTACTGCGCTTCGATTGTGTGCGTACTGCTGCAATATTGTTAACGTGAGTCTTGTAAAACCTTCTTTTTACGTTTACTCTCGTGTTAAAAATCTGAATTCTTCTAGAGTTCCTGATCTTCTGGGTCTCTCTCTCACGCACTACCATCGTTCCTTCTGAGTCT
+
AAAB?B@@?EABB=@==BBBCC;;;A?9?<;:7;<@A8>>9>?<<?==>@<@>=<;7;9=>>@:>:?>>BBBA=>@B@B>?+==;@BBB=?;968<<@9=>2666>>>:>>CBCA<AACCCAC>BBB@AC<;5;BBB?BAAAC;<<AC@@AAAAB@CEE>BB@D@CCBBCCDCC?C;;;;.;;A;ABAA@0@B;;;69@@@@ABB@E4:9:9(:=>00*08><>@@BBBBB?B?BBBCCC@BDFFGC;;<BAAADDCBFCBCBCD?@AA?@<@<@<?@@@@A@@
@ATNG8:01362:07381
GATGGTAGGAGACACGTCGCACACGTACTCATTCGTTTCGGAAGAGACAGGTACGTTAATAGTTAATAGCGTACTTCTTTTTCTTGCTTTCGTGGTATTCTTGCTAGTTACACTAGCCATCCTTACTGCGCTTCGATTGTGTGCGTACTGCTGCAATATTGTTAACGTGAGTCTTGTAAAACCTTCTTTTTACGTTTACTCTCGTGTTAAAAATCTGAATTCTTCTAGAGTTCCTGATCTTCTGGTATACGCACTCGCTCGCTACCATCGTTATCGGAAAGTCT
+
9:;B9=BB@BCCCCBC???BBBCDCBDCCCBA>ABBB>CCAC@BCBCCCC@ECC@@<@?ABBC@B@CCBAABBBB=:7777$9;6=?BB>BCCC@CA@=@?998:CCCADCBBBABB>BBB?B>BDCB@AAA=@BBA<AAAA?A?>?>>>A>:8:<>>A;AA<A=AAA=??>?A9>>ACC5D;@<>>>>>/>@@@D:A;;;;;?=>>4;:::*:;;;?=A<??;?AAA@@@<@<@@AA@@4:9A=AAAA?>>>??>>>AA>=;;A8<:ACA;AAAA7;;29978
@ATNG8:01365:07372
GATGGTAGCACGACACGACGATGTGTACTCATTCGTTTCGGAAGAGACAGGTACGTTAATAGTTAATAGCGTACTTCTTTTTCTTGCTTTCGTGGTATTCTTGCTAGTTACACTAGCCATCCTTACTGCGCTTCGATTGTGTGCGTACTGCTGCAATATTGTTAACGTGAGTCTTGTAAAACCTTCTTTTTACGTTTACTCTCGTGTTAAAAATCTGAATTCTTCTAGAGTTCCTGATCTTCTGGATAGCGACGCGATATACTACCATCGTTATCGGAAAGTCT
+
945>:>CDEDB@;?A@@>>556=ABCCBBADE@D@@@=AC@D@DDDDDCC@CCCBB?B@CCBB?B@DCBBBCB=B?@@@@@1?A=A??@7@AAA?ACD?BB?A@ABBB?BBBBB@@A>BBB?B?BCBBBAAA?BCB@<?AA@@@@???A>>>>>>9;;;<@>:@;>@>?A>>>@<@????5?;?:<=<<;*:=678)8<<==>A===08888(8==?A=B;>><@@@@;;;<><>A=>>F:==<:>@ABA??=>>==>@=<<ABB<===?@<@AAA<AA:@==;
@ATNG8:01367:07367
GATGGTAGTATATCGCGTCGCTATCCAGAAGATCAGGAACTCTAGAAGAATTCAGATTTTTAACACGTGAGTTAAACGTAAAAGAAGGTTTTACAAGACTCACGTTAACAATATTGCAGCAGTACGCACACAATCGAAGCGCAGTAAGGATGGCTAGTGTAACTAGCAAGAATACCACGAAAGCAAGAAAAAAGAAGTACGCTATTAACTATTAACGTACCTGTCTCTTCCGAAACGAATGAGTACACATCGTCGTGTCGTGCTACCATCGTTATCGGAAAGTCT
+
;;?C@EDAB@<=<<<C@??==;;;<7;>@;?@@@BC@CAGBBBCCCBEF?B>BCA;;;;;*;=@@@BBBA?@5;;.;;;444&4<5:5<<<0<<<8=@CBBBB@@;?@BA?BAA=9;9>@@@@AA@BBCCBB?BBBB=@@BA@;;:=A>BBB?BBB@<<00+0::9<B8<;6443.339::299<879:9:9%0>:;0/0==A@@=>5::??<@=BBCCB?;;9@@AA<?<?AA;A??;?ABABBBB999BBBBAABDDBB998AA?AAAAB?BFBB@BB=AA??
@ATNG8:01368:07351
GATGGTAGCACGAGTCACTCATATCCAGAAGATCAGGAACTCTAGATGAATTCAGATTTTTAACACGAGAGTAAACGTAAAAAAGAAGGTTTTAACAAGACTCACGTTAACAATATTGCAGCAGTACGCACACAATCGAAGCGCAGTAAGGATGGCTAGTGTAACTAGCAAGAATACCACGAAAGCAAGAAAAAGAAGTACGCTATTAACTATTAACGTACCTGTCTCTTCCGAAACGAATGAGTACGAGAGTCAGAGCAGCTACATCGTTATCGGAAAGTCT
+
9:<<5:::8444:444<=;;<>>@A;?CC?ABC@@@8@8??>00/00/77;5/4444444$48;;<65544444(39444444#4/)/)///&/)/;5///99;:65159;:5;@A;@BA@A@@B@BABB@@?A>BBBE@CBAABBAA?C>AAA=@;;:><4945<?=::6:;;<;=6<888818886<==AA137.38;789977,3,225538288===8;:88433282333(4<<8<=;::::334::::==444<;;;===::<=9=BBC<??9?:::
@ATNG8:01330:07401
GATGGTAGGCGTGTGAGAGTCTGCCCAGAAGATCAGGAACTCTAGAAGAATTCAGATTTTTAACACGAGAGTAAACGTAAAAGAAGGTTTTACAAGACTCACGTTAACAATATTGCAGCAGTACGCACACAATCGAAGCGCAGTAAGGATGGCTAGTGTAACTAGCAAGAATACCACGAAAGCAAGAAAAAGAAGTACGCTATTAACTATTAACGTACCTGTCTCTTCCGAAACGAATGAGTACGATGAGATCTCGTGTGCTACCATCGTTATCGGAAAGTCT
+
845<:>CC?C9:9;@BBCCAAB@@?6;CDABBBCBB?B@CCC@@>>>00,0;@@0:9DDE+>:===A@>@?:::5:@>>>>29:391999*7;;=A<A?>AA@@=A>BA9???6=>=?CC?;;A>;;;>>>:>>AA<A>?@BB>>;=8=:?;?AABBBBB?BB99:A=AB?BBB>@@999)8<>9=CCCC3>=<=@A@A???A=A?BB?><@=DD>===@>>>>>>9>7888)7==8????BBBBB999BBB@AAAAA@=?;;E<??BBF?BBBB?BD:????
@ATNG8:01342:07438
GATGGTAGCACTGCATATCTCACCAGAAGATCAGGAACTCTAGAAGAATTCAGATTTTTAACACGAGAGTAAACGTAAAAAGAAGGTTTTACAAGACTCACGTTAACAATATTGCAGCAGTACGCACACAATCGAAGCGCAGTAAGGATGGCTAGTGTAACTAGCAAGAATACCACGAAAGCAAGAAAAAGAAGTACGCTATTAACTATTAACGTACCTGTCTCTTCCGAAACGAATGAGTACGATGAGAGAGCTCTCTCTACCATCGTTATCGGAAAGTCT
+
??@D@CBBCCAAADDDCCABBCD?CAA@DDDBBB@B@BBCCEDD@CC@DADB@;:::;*;>CDCBCDCCA@@8?@:;;;;';<<<9;;;1<?@<@C>CCCCCC?B?BB@BCD@CBCCCCBCCCBDCCCBB?BCCC?AACCBBBB?C@BBB@ACDDCBBA=AACCCC@BB?BBB<??AAA<???@?????1?B?BAAABCCCA:=:=?BB3858?BAB@BBBBAAA?B?BBD>CCC?BBBAAABCCAAAADCCBB>>=>@@@AA=A=>>C@BB>A;>=7>::;
@ATNG8:01346:07398
GATGGTAGACACGTGTGCTCTCTCGTACTCATTCGTTTCGGAAGAGACAGGTACGTTAATAGTTAATAGCGTACTTCTTTTTCTTGCTTTCGTGGTATTCTTGCTAGTTACACTAGCCATCCTTACTGCGCTTCGATTGTGTGCGTACTGCTGCAATATTGTTAACGTGAGTCTTGTAAAACCTTCTTTTTACGTTTACTCTCGTGTTAAAAATCTGAATTCTTCTAGAGTTCCTGATCTTCTGGCTCTCGTAGACAGATACTACATCGTTATCGGAAAGTCT
+
ACBC@CB?@@BAAA9:;;6?CCICCCAABDCC@CCCC?CCACACCCCCCC?CCDBB?B@BBBB?B@BBCCCECBA?:9888.9?<@999/8BBB?@@C@BA9::?CAB?BCCBBBBB?B@B?A?ACCCC?<<=ABBA<AAA@@@@@?>>>B?=>=6;;;8;B>K<???AA@@@?;>>@@@6@=B;>>AAA/=>777-3-----9<<><?AAA*99:::5:28859>>@:;:<?<?@>>>B<>>@<>>=<=?>=>>BCD@??A=<>@@@::6:A:96;A:@@@@
@ATNG8:01346:07411
GATGGTAGGACGAGCGTCTGAGAGGTACTCATTCGTTTCGGAAGAGACAGGTACGTTAATAGTTAATAGCGTACTTCTTTTTCTTGCTTTCGTGGTATTCTTGCTAGTTACACTAGCCATCCTTACTGCGCTTCTATTGTGTGCGTACTGCTGCAATATTGTTAACGTGAGTCTTGTAAATCCTTCTTTTTACGTTTACTCTCGTGTTAAAAATCTGAATTCTTCTAGAGTTCCTGATCTTCTGGGCAGACTCTCACACGCCTACCATCGTTATCGGAAAGTCT
+
334<7<AA?A@?@@AAA@@@CCCC@CCAAABDACBBA<AB@D@ABBCDBB?BCCCC?CAGDBB?B@BDHHCBCDC@BBBBB5BB?BBBB<@ABB>BCC?CC?AABDDFADDFCCCCB@BAC=B@BCCCBBBB?BCCD@CCCCCB@@@DCCCAAAA@DCC=AB@D?CBCCCCCCCABCCG>CC?A?ABCCC5CCBBB>BCCCGCCBBB@DEFG5;;;BB?A>BB@CCCBBBC@C?CBBBBB?BBCC?CCCCBBBCDDDDCBB?@@A=AABBB@CCCC@BB<B@@@
@ATNG8:01353:07417
GATGGTAGAGTATCATGTGTATCTCCAGAAGATCAGGAACTCTAGAAGAATTCAGATTTTTAACACGAGAGTAAACGTAAAAGAAGGTTTTACAAGACTCACGTTAACAATATTGCAGCAGTACGCACACAATCGAAGCGCAGTAAGGATGGCTAGTGTAACTAGCAAGAATACCACGAAAGCAAGAAAAAGAAGTACGCTATTAACTATTAACGTACCTGTCTCTTCCGAAACGAATGAGTACACATCGTCGTGTCGTGCTACCATCGTTATCGGAAAGTCT
+
:45A9=CCCBBBBDCBBBCCCBBBB?CCC@CCCC998:?AABCCCC?CD?B@BDB::;;;*;>BCCCCCCDCCC=BB;;;;.9B>C4;;<6;CDACCCCCBCBB@B?BB@BCC@CCBCBCCCCCBCCDDAA?ACCC@CBBBBA@@<A>BAA?AGDECBBA?BCEDBB?BC@AAB?BBBBB<?<<:99898(8A:A>@@CDCAB<?<?ADD<?<@BCCD@CBBCA@A=@=@BD>CCC@ECBBBCCCCCCBBABABBBCCDDCBAA>AAABB?BBBCADD=AAAA
@ATNG8:01367:07404
GATGGTAGGAGACACGTCGCACACGTACTCATTCGTTTCGGAAGAGACAGGTACGTTAATAGTTAATAGCGTACTTCTTTTCTTGCTTTCGTGGTATTCTTGCTAGTTACACTAGCCATCCTTACTGCGCTTCGATTGTGTGCGTACTGCTGCAATATTGTTAACGTGAGTCTTGTAAAACCTTCTTTTTACGTTTACTCTCGTGTTAAAAATCTGAATTCTTCTAGGTTCCTGATCTTCTGGGCAGACTCTCACACGCCTACCATCGTTATCGGAAAGTCT
+
:55;7;CE@BABBBDDBBBBDAA@BBBCCCCG@BBCC>CC?B?BBBECCB@CDCBC@D@;;9C<CABBBCBDC<<7<;;<1<=9==CC>BB@@>@BA>AB8::A???>AAAACCAA>ACD@C?BBBBBBBB>BBAA;A@@@@A>>>AA>>:::?;9:::7717=@@@@AAABA<A;;;;1;:=9:;;;;+;>@@@8@BAA@@A@?>8<<<<.=@@>><><>><9;=;7;*/,/9:;:;1::>@9@CA@>>>DB;::AAD;>?A<A=<=A;@@@A:@@7>>>>
@ATNG8:01370:07426
GATGGTAGATACTCGCTGATACACCCAGAAGATCAGGAACTCTAGAAGAATTCAGATTTTTAACACGAGAGTAAACGTAAAAAGAAGGTTTTACAAGACTCACGTTAACAATATTGCAGCAGTACGCACACAATCGAAGCGCAGTAAGGATGGCTAGTGTAACTAGCAAGAATACCACGAAAGCAAGAAAAAGAAGTACGCTATTAACTATTAACGTACCTGTCTCTTCCGAAACGAATGAGTACTGTATCTATGTGTGCGCTACCATCGTTATCGGAAAGTCT
+
:45<:>CCCB@BCCCBBBBCCCCCC=CCC@CCCD@@?@@BCBBACC@CB@C@BBBBBBBB3A?ACCABBCBA@@;ABBBDDD5CC?B=@BB7ABB?BABACCCCC@C@CB?CCC@CCBBCBDDAAADDCCBB?BCCD?BBBBCB??<@?CBC>ACCCCACC?CAAACC?AA?AAA>AACCE>????ABABB3BC?CAAADCCAA<A>AAAA7;7:AB@A>AAAAABB@B?BGC>BBB?BBBBBACAABABBCBB@BB>>=BCCCC>B???B?BCBA<>>9>==>
@ATNG8:01376:07435
GATGGTAGTGTCAGTGCGCGTCGTCCAGAAGATCAGGAACTCTAGAAGAATTCAGATTTTTAACACGAGAGTAAACGTAAAAAGAAGGTTTTACAAGACTCACGTTAACAATATTGCAGCAGTACGCACACAATCGAAGCGCAGTAAGGATGGCTAGTGTAACTAGCAAGAATACCACGAAAGCAAGAAAAAGAAGTACGCTATTATCTATTAACGTACCTGTCTCTTCCGAAACGAATGAGTACGTGTGACGTACGTGAGCTACCATCGTTATCGGAAAGTCT
+
:45<9>BBBDCCCCCDDCC@@ACCC@CCC@CCCC;;9;=A@DDCCC@CD@C@CCCCCCCC3C@BBBBBBBD:::59A@AABB0A@?@@EKI=CCC@CCCCCBCCC@C@A@?@CE@CCCCDDCEAA@CDDDBB?B@@@?AAA@@A@?<@?BBB?BCDCCCBB?BBBBBC@CE@99:>@>DCC=@@>:99899(:?<AAAAAAACB@?A@@@@;>:>?::;<>>>BD??5;5;==4=??==>>?ABBBBD??BBBGF???BBBAABE?A???A=A@AA9??8?@A@
@ATNG8:01340:07446
GATGGTAGAGTACAGTGTAGTAGACCAGAAGATCAGGAACTCTAGAAGAATTCATATTTTTAACACGAGAGTAAACGTAAAAAGAAGGTTTTACAAGACTCACGTTAACAATATTGCAGCAGTACGCACACAATCGAAGCGCAGTAAGGATGGCTAGTGTAACTAGCAAGAATACCACGAAAGCAAGAAAAAGAAGTACGCTATTAACTATTAACGTACCTGTCTCTTCCGAAACGAATGAGTACACATCGTCGTGTCGTCTACCATCGTTATCGGAAAGTCT
+
?>AC@CCCCCCCCB@AACEHCCBCC@CCC?CCCCDC@D@BB@?@BB@BC@C?A@A;;;;;)9<@A:;;BAB;;;0;@;<<;;';?=;4999&5>@=AAAAICCCD@C@::::BA=BB@A@DCCIDDCBBBAA=BBCC@CCAAACCA?C@CB@<@DDDDCBB@BBBABB?BB?????BCBCB=???<@@AAA2BB?CBBBBBABB?B??@??;?<??BBB?CCCBA??292:@@=@AC?BAAABBCCCBBBBACBBBBBBBBBBB@BBBBB?DBBB=A@:A???
@ATNG8:01344:07455
GATGGTAGTGATACAGATCAGACACCAGAAGATCAGGAACTCTAGAAGAATTCAGATTTTTAACACGAGAGTAAACGTAAAAAGAAGGTTTTACAAGACTCACGTTAACAATATTGCAGCAGTACGCACACAATCGAAGCGCAGTAAGGATGGCTAGTGTAACTAGCAAGAATACCACGAAAGCAAGAAAAAGAAGTACGCTATTAACTATTAACGTACCTGTCTCTTCCGAAACGAATGAGTACGTGTGCGACGTGTCTCCTACCATCGTTATCGGAAAGTCT
+
AAAE@BBBAAABBDCBBBBDCCCCC@CCCACCBBBB?BACBCBBBB@A@>@=@BB99887$96A;<ACAA?777-8<:;<<;$9<6;4444&5;<8=@;ABCCC@=B?BA>BCC@CCCBCBBBCCCFCDCCB@BCCC?BCCDBBBB@CABBB?BDDDAAAC@CCA@@@?CC?@AA>AABBE>@>>;99898(8@<AAAABBBBB?B?CCCA=A<@@BBC<@@ECBAA=?<?AB>BBC@AAABBB???BABBECDDBBBBBB?ACD???@@B?BBBB@BB=BBBB
@ATNG8:01350:07476
GATGGTAGGCGAGAGTGAGACGCAGTACTCATTCGTTTCGGAAGAGACAGGTACGTTAATAGTTAATAGCGTACTTCTTTTTCTTGCTTTCGTGGTATTCTTGCTAGTTACATAGCCATCCTTACTGCGCTTCGATTGTGTGCGTACTGCTGCAATATTGTTAACGTGAGTCTTGTAAAACCTTCTTTTTACGTTTACTCTCGTGTTAAAAATCTGAATTCTTCTAGAGTTCCTGATCTTCTGGTGTCGTCTATCATGTACTACCATCGTTATCGGAAAGTCT
+
845>9>BB?AA@@?AABBDDB@ADIEEECCAA?ACEB>CC@C@BCCCCCC?BBBCC?C?CBCB?B?BBDCCCD<A::9777$7;5:::959DCC@C@?=?@?@BCCBB>A@ABDCB;>>@<@>BBBBCA>>;>CAA?BCB@>>>BBBBBAAAAA<>>><@B;A;AAA@>@@@D:=99991:9=978787(8;;;A3A=;;A?>>>B;>>>>/<>?;;2=9>><>@@@B>>;><@>>>??<?AA<??AAAAAA>>>?==>D>>>A<::;==:>AAA=AA9@>>>
@ATNG8:01351:07448
GATGGTAGCAGACGTGACAGAGCGCCAGAAGATCAGGAACTCTAGAAGAATTCAGATTTTTAACACGAGAGTAAACGTAAAAAGAAGGTTTTACAAGACTCACGTTAACAATATTGCAGCAGTACGCACACAATCGAAGCGCAGTAAGGATGGCTAGTGTAACTAGCAAGAATACCACGAAAGCAAGAAAAAGAAGTACGCTATTAACTATTAACGTACCTGTCTCTTCCGAAACGAATGAGTACGAGAGTCAGAGCAGAGCTACCATCGTTATCGGAAAGTCT
+
668>6:ABA?>@9:6;;?CCCCBBB@CCCA<;<BA@=B?@@@;<:B?CB?B@;;:AACCC3C?BBCAAABB@@>998:;;;;';?<?;???7?BB@DDCCCCCCC?D?BB?BCC@DFAAB9;;AAACBBBBB@CCCCABBAABCCB?B@BBB@CFBBBBBD@CCAAAD?BB?BBB?CBCCE@AA@<:9998.8A;@ABBBBBBB?><@A@@<@<AABBB>@@B???@<@<@@B=BCB?BBBBDBBBBBBBBBCBBCBFE???BCC@>>?>B@B@@@;>=5>777
@ATNG8:01351:07478
GATGGTAGACACGTGTGCTCTCCGTACTCATTCGTTTCGGAAGAGACAGGTACGTTAATAGTTAATAGCGTACTTCTTTTTCTTGCTTTCGTGGTATTCTTGCTAGTTACACTAGCCATCCTTACTGCGCTTCGATTGTGTGCGTACTGCTGCAATATTGTTAACGTGATCTTGTAAAACCTTCTTTTTACGTTTACTCTCGTGTTTAAAAATTTGAATTCTTCTAGAGTTCCTAGATCTTCTGGACAGAGTGTGCAGATACTACCATCGTTATCGGAAAAGTCT
+
9744.44/--------788:=@9<<>=<>99.955<2<<7;7;>>=??G:=665;595>>9:05.5>455>:88549999$39-45<<1;=;;4:=?9=><@A?B::=?<;=;=;;289:8=7====888=7BB>>688665=9;;>>877<<:9665///(-0--..6677278777)2,2055:::*8899?7?AA>>985255(/9;;,;<1//(/(/838685577075..-4422(-.5.3555577;7;?==8888>>A68;;;@;?>::0788(87;;
@ATNG8:01363:07480
GATGGTAGGAGACACGTCGCACAGTACTCATTCGTTTCGGAAGAGACAGGTACGTTAATAGTTAATAGCGTACTTCTTTTTCTTGCTTTTCGTGGTATTCTTGCTAGTTACACTAGCCATCCTTACTGCGCTTCGATTGTGTGCGTACTGCTGCAATATTGTTAACGTGAGTCTTGTAAAACCTTCTTTTTACGTTTACTCTCGTGTTAAAAATCTGAATTCTTCTAGAGTTCCTGATCTTCTGGATACACTCATGTGCACCTACCATCGTTATCGGAAAGTCT
+
844<5:9;65@=<BBBAABBBBBECBBBB?@<@@?A6@A5;8;CCCCCC@CCCDC@B@BCCD@C@AAABDCCA@=@@?@>,;<:<9997&399A9:69?AB8::AB?A>ACCAA@CC?CCD?B?BBBBBBBB?BBDB:=<=>BA??@=>>@@>>><:;;<;;5;;???@@AAAA=A;;;;1;:=:88888(6<==?:A=>>?>=<==18888(29:7=;D<>=:>@?>:>=6:6:@AAAA:?;;5;>?888??BA>>>AAA<===66///=9=@<<7?E:@?;;
@ATNG8:01367:07488
GATGGTAGCGCACACATAGATACAGTACTCATTCGTTTCGGAAGAGACAGGTATGTTAATAGTTAATAGCGTACTTCTTTTTCTTGCTTTCGTGGTATTCTTGCTAGTTACACTAGCCATCCTTACTGCGCTTCGATTGTGTGCGTACTGCTGCAATATTGTTAACGTGAGTCTTGTAAAACCTTCTTTTTACGTTTACTCTCGTGTTAAAATCTGAACTCTTCTAGAGTTCCTGATCTTCTGGGTCTCTCTCTCACGCACTACCATCGACGATAGAAGTCT
+
<94;05<<@BBB@@ACBBBBAAAAABBBCEA@?@AAA;;;7;@CBCBCCFGDCCCC@B@BCBB@CACCBAAABCC@CBGEG5BBABBBC>BBCC=B;;7<C?AABBBD9<<CCCBBB@CBD@C@DCCBCB;;6;BBC@BCCHGFHDBAAADCBBB?BAA?AA=A<@@BBBCBBB@A;;;;-:9@9;;;;;*;AADD;;;CCCBB@A?4:;9-5@?;?;>B@A<@@AAA@@=@?AAABBA?BBCD=BBC@@ABEDC@@A@@ABBB?CCBBCA;;;CCC@BBBA
@ATNG8:01388:07053
GATGGTAGTATCTGCACACTCTGTCCAGAAGATCAGGAACTCTAGAAGAATTCAGATTTTTAACACGAGAGTAAACGTAAAAAGAAGGTTTTTACAAGACTCACGTTTAACAATATTGCAGCAGTACGCACACAATCGAAGCGCAGTAAGGATGGCTAGTGTAACTAGCAAGAATACCACGAAAGCAAGAAAAAAGAAGTTACGCTATTAACTATTAACGATACCTGTCTCTTCCGAAACGAATGAGTACACACTCTCATATGACACTACCATCGTTATCGGAAAGTCT
+
455<8<BCCBBBC@A@CDCABBC<;:<CC@AABCC@9A800000/96<<8<8594<>@@@,?<?@@9:9BBBBC>DBBBBBB1@A=?.9999$5::9=><<<>><BB=B@BC@E;;9;AAABBBBBB;<;CBBB>CBCC@BBCCEDBB@D@C;;9;BBA@@@C?;;:ACA>AB=AAA8<;877)39938===?='9>9=:8?@@AAAA?A>AB:;7:16/////(.552222+22222'266+2222228877...8..29=BBBA;@BC?DBB@A>@;@?7<;9B778
@ATNG8:01391:07073
GATGGTAGCGCACACATAGATACAGTACTCATTCGTTTCGGAAGAGACAGGTACGTTAATAGTTAATAGACGTACTTCTTTTTCTTGCTTTCGTGGTATTCTTGCTAGTTACACTAGCCATCCTTACTGCGCTTCGATTGTGTGCGTACTGCTGCAATATTGTTAACGTGAGTCTTGTAAAACCTTCTTTTTACGTTTACTCTCGTGTTAAAAATCTGAATTCTTCTAGAGTTCCTGATCTTCTGGAGATATCATCAGCGAGCTACCATCGTTATCGGAAAGTCT
+
348;9<ABDC@@@BA@@@>:95;55665<<9=<;;<@;;;695955555515@@B;6;7<<<?5?9=@5//7//-8177999'--,/77;/545;.55=7<<:>><=@A<ABECGCEDACCD@C?AAAACCBC@CFCC@DLEGG=;<CB@@ABBBBADCB@BA<A6;;BBBCC;;5;;;;;.;>B>;;;;;*;AABB=ABBBCCCAA?49:9:(::9::>C>BC@BBCDCBC>B>BBDDCC@BBB@;;;HHIGCCCBBBECBCBED=;;;;;=AACCACD>BAA@
@ATNG8:01393:07045
GATGGTAGGCACTGCGCACACATCCCAGAAGATCAGGAACTCTAGAAGAATTCAGGATTTTTAACATCGAGAGTAAACGTAAAAAGAAGGTTTTACAAGACTCACGTTAACAATATTGCAGCAGTACGCACACAATCGAAGCGCAGTAAGGATGGCTAGTGTAACTAGCAAGAATACCACGAAAGCAAGAATAAAGAAGTACGCTATTAACTATTAACGTACCTGTCTCTTCCGAAACGAATGAGTACAAGAGAGCACACGTGTCTACCATCGTTATCGGAAAGTCT
+
455;7;<:397////77;56:ABA?6@?@<@?:9954;47<<///:6:902,---(-----$-37//5==:8::::3:;<<<<<'::.4.444&38829=<;;;;/0,/;==5>:;8;=::BCCHHDBBBACDD@CCCC<??ACA@AA=B?BBC@CCCCBCCC@BBBBCB@BB?CCC7:9A@@:AAA=9939AB=CD@BBB?@@;;9@C=A::9;@>AACBC@CBBBC??=?=@BE>ECD@??>@===B?B@B<787=?<;;777;;<;<>;<@8BBA:6:=2::55
@ATNG8:01396:07058
GATGGTAGTCTCAGATAGTTATAGTACTATCGTTTCGGAAGAGACAGGTACGTTAATAGTTAATAGCGTACTTCTTTTTCTTGCTTTCGTGGTATTCTTGCTAGTTACACTAGCCATCCTTACTGCGCTTCGATTGTGTGCGTACTGCTGCAATATTGTTAACGTGAGTCTTGTAAAACCTTCTTTTTACGTTTACTCTCGTGTTAAAAATCTGAATTCTTCTAGAGTTCCTGATCTTCTGGTCTACTACACTGTACTCTACCATCGTTATCGGAAAGTCT
+
@>>A@CCDCDCCDBCCDBB?CCCCCCDDCCBCCD?CC@C?CBABDDD?BCCCC@CACD@@?AACCCCCCCCB@@@@@@0AA?BBCC>ECCC@CCC@CC;;;@EBD@BCCCBBBB?CAA?A?BBBBBCCC?CCBB>BBBBBBBBB>AACABB?:==C=??:?<BBBAA@@??;?AADD;E5;488887(9>888)88<:;;A=><18888(6?AAC=D=BA;??AA;;<<A<@>@CBB:==B<>>>@A@@@@@@AAAAAA@@@=A:::A:>=>=9==8?=<<
@ATNG8:01396:07075
GATTAGTATAGAGCTCTACATAGTACTCATTCGTTTCGGAAGAGACAGGTACGTTAATAGTTAATAGCGTACTTCTTTTTCTTGCTTTCGTGGTATTCTTGCTAGTTACACTAGCCATCCTTACTGCGCTTCGATTGTGTGCGTACTGCTGCAATATTGTTAACGTGAGTCTTGTAAAACCTTCTTTTTACGTTTACTCTCGTGTTAAAAATCTGAATTCTTCTAGAGTCCTGATCTTCTGGTATACACACTCGCTCGCTACCATCGTTATCGGAAAGTCT
+
8598BCBBCBBCCCCCCCCBCCCCCCCCAA?BBBB>BDAC?CCCCCCC?CDD??<?@CCBB?B@CBBCCACCC@BBBBB2BB@DCBA>CBBA=BBB@BB;==ABBB@BBBBCBBA<AA>;A;AAAAAA??;AA@@<>>@??????@@@AA>>><@@@=>>:==AAAAAAA?A;@@>AA5B;=877665(8=88:0;;::;;D??>5;;;;.7???B<@<@@=ACAA?>>A=ACCA::4:=?;?AAAAA>>>A?@@@AAA?AA=AAA?A:>@>?<?A7@>>;
@ATNG8:01400:07062
GATGGTAGGCACTGCGCACACATCCCAGAAGATCAGGAACTCTAGAAGAATTCAGATTTTTAACACGAGAGTAAACGTAAAAAGAAGGTTTTACAAGACTCACGTTAACAATATTGCAGCAGTACGCACACAATCGAAGCGCAGTAAGGATGGCTAGTGTAACTAGCAAGAATACCACGAAAGCAAGAAAAAAGAAGTACGCTATTAACTATTAACGTACCTGTCTCTTCCGAAACGAATGAGTACACACTCTCATATGACACTACCATCGTTATCGGAAAGTCT
+
AABC@CCC@CBAB@BBBCCCCCCCC>CBB@DCCDBB@B@BBCCCCC@CC@C@BA?:::::*;>BBBBBBCCDCC=CBCDDDC5BB@C@DCC<CDDADCCBB@@00,0=@@=CAB@CBCCCCCCCCBCDDCCC?CCCC?AABBBBAB<B@DCB=AAACCACB>BBCBA@=@A=?>?4:::::,7==;<<=???'?C?C?>?DCD??=?:=<AA3838AA@A?CBAA@AA>A>ACC>BAA>ABEDCCBBBBBBBBBBB;;?BAAACBB?BAAAB?CCAA@DD=C999
@ATNG8:01402:07050
GATGGTAGCTCGCTGATGATATCTCCAGAAGATCAGGAACTCTAGAAGAATTCAGATTTTTAACACGAGAGTAAACGTAAAAAGAAGGTTTTACAAGACTCACGTTAACAATATTGCAGCAGTACGCACACAATCGAAGCGCAGTAAGGATGGCTAGTGTAACTAGCAAGAATACCACGAAAGCAAGAAAAAAGAAGTACGCTATTAACTATTAACGTACCTGTCTCTTCCGAAACGAATGAGTACTATAACTATCTGAGACTACCATCGTTATCGGAAAGTCT
+
BBBC?AA@CCCCCBBBCCCCCCBBBACCC@CCBB@@=@?BACBBBE@BB?B@CCAAAEDD3B?BCCCCCCBBBC=BBBCDDD5CC?B<@@@9BCCAD@AACCC::6;>@@=@CC@CCDCCCCCCCCCCBA@?;@AAA=AACCCCAA>A?B@@?ACCCBCCC?CBBBBB?@@=:99;??BBB;?<=8999999%9>>@?=?BBBBB>@=?A==9><>>BBB?BCCDCCB?B?BBC>BBA?ABBBBCCCBBB?BBBBCCBBBAAABA;>>>>CABBAB=A@;@@AA
@ATNG8:01405:07087
GATGGTAGCTCGCTGATGATATCTCCAGAAGATCAGGAACTCTAGAAGAATTCAGATTTTTAACACGAGAGTAAACGTAAAAAGAAGGTTTTACAAGACTCACGTTAACAATATTGCAGCAGTACGCACACAATCGAAGCGCAGTAAGGATGGCTAGTGTAACTAGCAAGAATACCACGAAAGCAAGAAAAAGAAGTATGCTATTAACTATTAACGTACCTGTCTCTTCCGAAACGAATGAGTACTACTCTCAGAGACACACTACCATCGTTATCGGAAAGTCT
+
?@?C@BBBACBBBBBCCCBBBBBBC@CCC@CCDEBB>A@BCECBCB?BB?B@@@@AAFFD3C?CCAAACCBBBD===;;;;;*;C@G4;;;*:A@<@BCBCBDBB=A=@@=@EE@DCBACCCCBAACCBBCD@DAAA?CBBBBBBB?B?D?@?@EBBBCCC?CCCCCC@BB?????BBBBB=BBB?BCBBB3BB?BBBBBCDCC>?=?>@@1838CBAA@BCCBBBC?B>ACC>CCC>AABDDDCBBBCBBBBBBBBDCBBBB>><>BBAA<AAAD<AA9>;;;
@ATNG8:01409:07066
GTTGGTAGGACGAGCGTCTGAGAGGTACTCATTCGTTTCGGAAGAGACAGGTACGTTAATAGTTAATAGCGTACTTCTTTTTCTTTGCTTTCGTGGTATTCTTGCTAGTTACACTAGCCATCCTTACTGCGCTTCGATTTGTGCGTACTGCTGCAATATTGTTAACGTGAGTCTTGTAAAAACCTTCTTTTTACGTTTACTCTCGTGTTAAAAATCTGAATTCTTCTAGAGTTCCTGATCTTCTGGGCTGCGCTGATATGCGCTACCATCGTTATCGGAAAGTCT
+
:;7;9=>>7;555:8:8:555;=?=8:9?@DD@CBBB<;;5;<;;;C@@@<@==66269=@<A;D?999<?966=8<=>=<+555)5=9;3;==>9=6646>169BAAC=;;;ABBCB@A;;7;;BAA@A;;;=AACCD=BBA>@>:99==>>94.999=@B@G=AA??@??>@7<55555$56@799;;9(9@:95,59=9=C?965:>:=:0:>=:<696:G?AAA;::B=A=ABAAAA8;:BB<@;;;@@@ACBBBCCCBBBC@CCBCB?ACBB@BB=B;;;
@ATNG8:01420:07055
GATGGTAGTCTCAGATAGTCTATAGTACTCATTCGTTTCGGAAGAGACAGGTACGTTAATAGTTAATAGCGTACTTCTTTTTCTTGCTTTCGTGGTATTCTTGCTAGTTACACTAGCCATCCTTACTGCGCTTCGATTGTGTGCGTACTGCTGCAATATTGTTAACGTGAGTCTTGTAAAACCTTCTTTTTACGTTTACTCTCGTGTTAAAAATCTGAATTCTTCTAGAGTTCCTGATCTTCTGGTCTACTACACTGTACTCTACCATCGTTATCGGAAAGTCT
+
A@AA;DCCCBBBCCBBBCBBBCCBAACCCAAAACBCC=CD@D@CCCDHHG<;6B>C?C8;699697;5>?;@;>B89;;;;*:@<@AAC9@@A@=ABC>CC;;;ABAA>AABBAAAD@BBC@D@FBBBBCCC@CBBB?BCCBCBB@@;;;;<;AB?;;;>AA>A=A???@;@BC?@@@@@0==@=BBEBB,>@9::/99BBBBCBAA5;;;;*:@A?@?A?BCACCCE@@@9<9<AABEE?AAD@<<;BCIDCCCBDCGGBBCBB>B;<;E@BBBB>AA<AAAA
@ATNG8:01422:07044
GATGGTAGGCGAGAGTGAGACGCAGTACTCATTCGTTTCGGAAGAGACAGGTACGTTAATAGTTAATAGCGTACTTCTTTTTCTTGCTTTCGTGGTATTCTTGCTAGTTACACTAGCCATCCTTACTGCGCTTCGATTGTGTGCGTACTGCTGCAATATTGTTAACGTGAGTCTTGTAAAACCTTCTTTTTACGTTTACTCTCGTGTTAAAAATCTGAATTCTTCTAGAGTTCCTGATCTTCTGGTGAGATATGCATGATGCTACCATCGTTATCGGAAAGTCT
+
:55C;>CC@CEA@ABABDDCBBBCCCCCCCCD@CCCC=CCAD@CBBBCBB?BCBCB?A>BCBB@B@BBBCBBBBB?DBBBB3BB>AACC>BBBC@CBB?BB?@@DB??<?BAAB@AA@BBB?B?BBABA??>;C>@><AA??>>>@@>>>??@@@<>>>=@@:>:?AAA???BB<@>>>>5><A<::999+9==?A6::A===A@@@;>>>>/>???B=@;;;7;BA@;;<<?;??@<<=///=9=<<@A:;;@@@@@@A===@A<@>>=><@@@A=DD9?=;;
@ATNG8:01424:07057
GATGGTAGTGATACAGATCAGACACCAGAAGATCAGGAACTCTAGAAGAATTCAGATTTTTAACACGAGAGTAAACGTAAAAAGAAGGTTTTACAAGACTCACGTTAACAATATTGCAGCAGTACGCACACAATCGAAGCGCAGTAAGGATGGCTAGTGTAACTAGCAAGAATACCACGAAAGCAAGAAAAAAGAAGTACGCTATTAACTATTAACGTACCTGTCTCTTCCGAAACGAATGAGTACCTCTCAGACGCTCGTCCTACCATCGTTATCGGAAAGTCT
+
ABBC@CCAAACBCBBCCBBBCCBCB@CCCACCCBCB@B?@ACCCBB?BD@C@CCBBBBBB3B?BBBAAABBCDD7??@@AAA0BC@B?BCD9BBB>A@;;<CC;;9;@CC@DBB@BBCBBBCBCCECCCCCB?CBCC>BABBBCAA<B?B@@>ACCBBCCC@CBBCCC???<?AA;???@@9<<<;99::9:%9@;@ABBDBA@A;?;?@D@1838?BBB@BBA@@;;5:39==6<9929@ACCCC?AABBDBBBBBBBBBB>>AB;@@<;??CDA@=@D>B?::
@ATNG8:01424:07075
GATGGTAGTGTGTCTCTGAGAGTAGTACTCATTCGTTTCGGAAGAGACAGGTACGTTAATAGTTAATAGCGTACTTCTTTTTCTTGCTTTCGTGGTATTCTTGCTAGTTACACTAGCCATCCTTACTGCGCTTCGATTGTGTGCGTACTGCTGCAATATTGTTAACGTGAGTCTTGTAAAACCTTCTTTTTACGTTTACTCTCGTGTTAAAAATCTGAATTCTTCTAGAGTTCCTGATCTTCTGGAGATATCATCAGCGAGCTACCATCGTTATCGGAAAGTCT
+
///969;CCCCDDBCCBA;;<@955;55559@6@9::89B?B@CCDBBBC?BBB;;6:=@ABB=B@CBBCDBBBC>BBCCC2;;:;CDIIECBC@BCB@DC@CBBCBC@CCCCDBBB?BBD@D@CFAAACCC?BBBB?CCCICCCBBBBCCBBCC@CDD@BB?B=AAA@@ADBB>BCDBB:A>B=@A@@@0@BBBB=AABBBCGGCCBCCCD5FBBCC>A>AB?BDFBBCB@B@BBBCCC?B@A?ACDDCCCBBBCEBBAAABAA>B:;:C?CCCC>AA<A@AA
@ATNG8:01427:07052
GATGGTAGTGATACAGATCAGACACCAGAAGATCAGGAACTCTAGAAGAATTCAGATTTTTAACACGAGAGTAAACGTAAAAAGAAGGTTTTACAAGACTCACGTTTAACAATATTGCAGCAGTACGCACACAATCGAAGCGCAGTAAGGATGGCTAGTGTAACTAGCAAGAATACCACGAAAGCAAGAAAAAAGAAGTACGCTATTAACTATTAACGTACCTGTCTCTTCCGAAACGAATGAGTACGATGAGAGAGCTCTCTCTACCATCGTTATCGGAAAGTCT
+
BBCC?AAADBB@BBCBBBCCCCCGDACCC?AABCBC>B@BABBCCC@BB@C?AAA=????,9?<ABBBBBCBBB<99;BCCC5BC?B<ABB:ABC?BAAACCE;::0;@CC@;;;@BCGBCBCCCHCCCBBBB@CCCC@CCCBBBAA=B?@@@>ABC@ACBC@CCCCDC>AA?BBA?AABBB;@@@;::9999%9A;997AA@?@@@B?AAA=6=8;;ABC?BBBBB@@6:39??9???<?BBCBBC???CBBCC?887?@?@A>AC@AA==A?BABD?BB>BBAA
@ATNG8:01380:07118
GATGGTAGGCGTGTGAGAGTCTGCCCAGAAGATCAGGAACTCTAGAAGAATTCAGATTTTTAACACGAGAGTAAACGTAAAAAGAAGGTTTTACAAGACTCACGTTAACAATATTGCAGCAGTACGCACACAATCGAAGCGCAGTAAGGATGGCTAGTGTAACTAGCAAGAATACCACGAAAGCAAGAAAAAGAAGTACGCTATTAACTATTAACGTACCTGTCTCTTCCGAAACGAATGAGTACGATGAGAGAGCTCTCTCTACCATCGTTATCGGAAAGTCT
+
@AAD@BBB@DCBBBCCCCCBBBBBB>BCD?BBDCBB?B@CCCCCCD=BB?DADCB:;;;;*;>@@@BBAA?99:.9?=====,=@<@3999*73989><<<<AAB<?=>B?BBB?B;;;C?;:;>??@>>>?;?@@A=AAA@AA7618:<<@?BBBBBDBB>AACCDC?AA=AAC?@AAAA=AAA=???>?.??;?BBBDB>>B5;5;887;?=BA?>>=A>>>>>>=B=AAA3:?@;??@A@@@AC>>>BBBBBBC@@A===<=>D@@?>:BBBB?BD>C>>>
@ATNG8:01389:07092
GATGGTAGTGTCAGTGCGCGTCGTCCAGAAGATCAGGAACTCTAGAAGAATTCAGATTTTTAACACGAGAGTAAACGTAAAAAGAAGGTTTTACAAGACTCACGTTTAACAATATTGCAGCAGTACGCACACAATCGAAGCGCAGTAAGGATGGCTAGTGTAACTAGCAAGAATACCACGAAAAGCAAGAAAAAAGAAGTACGCTATTAACTATTAACGTACCTGTCTCTTCCGAAACGAATGAGTACGAGAGAGCACACGTGTCTACCATCGTTATCGGAAAGTCT
+
///;6:?@@@;==<<<=CCBCCBAA?CBC?BBBBCB@B@BCEEDCC?BB@D@BC@@@AAA0A?AAAAABA:00:5;000000$0;:;*999*9A@=@CCBAAB;;;0;=@A=A;;7:ACCDCCDCCCCAAACCACDCC?BCBCCBAA?B?BBB?BBAAABBB?BBBBCC?BB????;@@::::+:>>;:99999%9?<?ABBBBBBB>A>;>@@9?<?@BBB?@@@A@@@>A>ABB>BDC?AAAACCCCBBBBBBBBBBCCBBBBAAA?CAB@B?BBBB?BC>CCBB
@ATNG8:01398:07117
GATGGTAGCTCTGCTCTGACTCTCGTACTCATTCGTTTCGGAAGAGACTGGTACGTTAATAGTTAATAGCGTACTTCTTTTTCTTGCTTTCGTGGTATTCTTGCTAGCTACACTAGCCATCCTTACTGCGCTTCGATTGTGTGCGTACTGCTGCAATATTGTTAACGTGAGTCTTGTAAAACCTTCTTTTTACGTTTACTCTCGTGTTAAAAATCTGAATTCTTCTAGAGTTCCTGATCTTCTGGGCAGACTCTCACACGCCTACCATCGTTATCGGAAAGTCT
+
A@AC@CCCCCCBBBBBBBCBBCDAAACCCCCC???@D?DD?C?CCCBBBBACCDBC?BBDCCC?C@CDBBBBBBCAECCCB0;;8:CDC>GCCC@CCC@BB?BBBBCCBBACCBBBC?BAD?C?CCBBBCBD@BBBC?CCCBDBBBCCCCBBBBC@CBA?BC@D@CCBBBBBCD@DCCCC<C?C;;;:::*;BA@@<ABCBBBCAAA?DDBD5CAABB?B?BD@DCCCCCC?B?CCDCBB?BBDF>B@BCCDCBBCBBBBB@BCC@CCCCC@CDCC?CC=B@@?
@ATNG8:01404:07135
GATGGTAGCACGACACGACGATGTGTACTCATTCGTTTCGGAAGAGACAGGTACGTTAATAGTTAATAGCGTACTTCTTTTTCTTGCTTTCGTGGTATTCTTGCTAGTTACACTAGCCATCCTTACTGCGCTTCGATTGTGTGCGTACTGCTGCAATATTGTTAACGTGAGTCTTGTAAAACCTTCTTTTTACGTTTACTCTCGTGTTAAAAATCTGAATTCTTCTAGAGTTCCTGATCTTCTGGACAGAGTGTGCAGATACTACCATCGTTATCGGAAAGTCT
+
=::C9;@ABAA@=BCABB@@<AEMEE@@@@@@=ABBC=BC@CAGGCBCCCADECCBAD@C@@@?B?BCBBBAAAA??==;?+:@7B@>>1=>@??CCC@CB=AAAAAB?BBC???>>9?@@=A@BBBB@?>A=AAAA<AA;::?:::<;<:66::+//:59<7?<?B==>>??>8<899:-:7<+//<<<+<<<<=,/5::9<<=;=:????/====@;>:;;6;=>?==><@<@AB===///<7:::>C@@@??@@@A???B@@<@;;;?;??==:>A:A@;;
@ATNG8:01425:07120
GATGGTAGTGTGTCTCTGAGAGTAGTACTCATTCGTTTCGGAAGAGACCGGTACGTTAATAGTTAATAGCGTACTTCTTTTTCTTGCTTTCGTGGTATTCTTGCTAGTTACACTAGCCATCCTTACTGCGCTTCGATTGTGTGCGTACTGCTGCAATATTGTTAACGTGAGTCTTGTAAAACCTTCTTTTTACGTTTACTCTCGTGTTAAAAATCTGAATTCTTCTAGAGTTCCTGATTTTCTGGAGATATCATCAGCGAGCTACCATCGTTATCGGAAAGTCT
+
677:899AAA@AABBAABBBCCCBBBBBCB@?7??A?<AD;@=?AA@@<@7;:@??:A7;9?A=B@CCBCCCCCC@A@;;;*;@?C@@?4@BBB>CBA=AA5;;@@BA@DCCCBBBB?BBB>C>BB???BBB@BDCE>BABAABBCCBBBA>??@59:A>AC??<@@@@?>?<=8;<===/=7<7:::::*:>888-6<==@>><>=18888(5>>;>:>:==:>===:<;=@<@@@AAA6>>><;;;A@==>>>>??@;;<@@@=>;;:B;><<<5::1;A>>
@ATNG8:01378:07176
GATGGTAGACACGTGTGCTCTCTCGTACTCATTCGTTTCGGAAGAGACAGGTACGTTAATAGGTAATAGCGTACTTCTTTTTCTTGCTTTCGTGGTATTCTTGCTAGTTACACTAGCCATCCTTACTGCGCTTCGATTGTGTGCGTACTGCTGCAATATTGTTAACGTGAGTCTTGTAAAACCTTCTTTCTACGTTTACTCTCGTGTTAAAAATCTGAATTCTTCTAGAGTTCCTGATCTTCTGGTATGACTAGTGTACTACATCGTTATCGGAAAGTCT
+
955?9<CCBBBBAA;;;BBDEHCCCCCCBCCDACCDD=CCAD<;=AAFCC@CCCCC?A?BCC@@A>ACBBCCCCB>BBCBC3BB?A>?;18==><ABD@DD=??BCAA9999?AACF?????B?AA@>>>?@=A>>=7;:@:::?=>=<<::;;;7;@@<@@<@<@@@A>>>88157:99,9494;AA6=<?>??;79=>877<66517;;<)85>A;6=39=5>>>>=77272:;;;:=6776=AB888A??>>>>=====A@>>=;AA;:59<3::66
@ATNG8:01380:07165
GATGGTAGAGTACAGTGTAGTAGACCAGAAGATCAGGAACTCTAGAAGAATTCAGATTTTTAACACGAGAGTAAACGTAAAAAGAAGGTTTTACAAGACTCACGTTAACAATATTGCAGCAGTACGCACACAATCGAAGCGCAGTAAGGATGGCTAGTGTAACTAGCAAGAATACCACGAAAGCAAGAAAAAGAAGTACGCTATTAACTATTAACGTACCTGTCTCTTCCGAAACGAATGAGTACATAGATATACGTATAGCTACCATCGTTATCGGAAAGTCT
+
455D?BCDDBBB=696;>>;<<CCC<BCC@CCCBCC@C@BBCCBCB@CC:;:;CBBCCCB3C?BBBECAB@:9:,:?;;;;9'9<<>.555&5@;;:;9;9CCDHAC@@A=AA@6;;BBCCCBCBBAD@@@A?AC@@=ABCBBBBA@E@CBB@BBBBECCC?AAADAA=AC?999?B:::C=998=@@@BA2?A=@>>?BBBBB?B?>?>A=A=C@CBB?ACCAAAA>A>ABG>DCC?BBBBBBBCAABBABBCCCC?>>B??@B<A;88B@CCCB@BB=>?;;
@ATNG8:01387:07186
GATGGTAGCTCACGTACGTCACACGTACTATTCGTTTCGGAGAGACAGGTACGTTAATAGTTAATAGCGTACTTCTTTTTCTTGCTTTCGTGGTATTCTTGCTAGTTACACTAGCCATCCTTACTGCGCTTCGATTGTGTGCGTACTGCTGCAATATTGTTAACGTGAGTCTTGTAAAACCTTCTTTTTACGTTTACTCTCGTGTTAAAAATCTGAATTCTTCTAGAGTTCCTGATCTTCTGGACAGAGTGTGCAGATACTACCATCGTTATCGGAAAGTCT
+
:55C:>@@@=BBBBBC;:;DECCBBBBCCDC?B@@@=AD@CCCBBACC?BABCC?C@CCCB@C@CCCCBBCCC@CCCBC5BB?B@AA>ACCC?BBC@CC@BBBCDD?AAAADBBB?ACC?C?BBBAAABB@CBBB>AACBCBBA=>BBBBBBA<???=??;?;<=<AAAA??:>>CDD5A<A<@@AAA/AA???9?AAA@@@?>>=CCCC/BAA>><>=AA;AAAA>>><A<ABAA==7;;@<ABBBAA>?@@@@@@>==???<??@@@<@@@B<AA7>>@@
@ATNG8:01389:07142
GATGGTAGCATCATGCATATCTCACCAGAAGATCAGGAACTCTAGAAGAATTCAGATTTTTAACACGAGAGTAAACGTAAAAAGAAGGTTTTACAAGACTCACGTTAACAATATTGCAGCAGTACGCACACAATCGAAGCGCAGTAAGGATGGCTAGTGTAACTAGCAAGAATACTACGAAAGCAAGAAAAAGAAGTACGCTATTAACTATTAACGTACCTGTCTCTTCCGAACGAATGAGTACGAGAGTCAGAGCAGAGCTAATCGTTATCGGAAAGTCT
+
@@AB?BCBBBCBBBCCCDDDBBBBB=BECACDDDBC@C@CCBBBCC@CC@C?CBBBBBBB3B@CBBABBBDAA@8>>9;;;;*;@=?=@@@8@CCACBBBEDGCC@B?CC@CBB>B@CCCCDCCCC@BBDCC@CCBB?CCCCA@@B?C@G@@=@DDDDBCC@CCCCCB?BB>AA@989A@?9????ABAAA3AA>ACBBBCCAA<?;?ABA:>:==BAB@BBBBAAA?B@BD@DAA>ABBCCCBBBCBBBBCBAAABB>>>BB?BCCD@AACD?BB=B999
@ATNG8:01390:07184
GATGGTAGTATATCGCGTCGCTATCCAGAAGATCAGGAACTCTAGAAGAATTCAGATTTTTAACACGAGAGTAAACGTAAAAAGAAGGTTTACAAGACTCACGTTAACAATATTGCAGCAGTACGCACACAATCGAAGCGCAGTAAGGATGGCTAGTGTAACTAGCAAGAATACCACGAAAGCAAGAAAAAGAAGTACGCTATTAACTATTAACGTACCTGTCTCTTCCGAAACGAATGAGTACTACTCTCAGAGACACACTACCATCGTTATCGGAAAGTCT
+
;88A>ACCCCCDCCBBBB@AABCCC?CBB>@@CC;;8;>BBCCCCD@CB@C?AAA@@@@A0=6A@9;5:>:449,9444444$4939.55)5::.56<@<<==B=A=;;8;AC=BBGDCC=;;CDGAAABC>AAA@>BAABCCCD?DABBC@BBBBBEDD@CBBB@?=@B?BBA=@A99929<?;99:::(9@?CECCBBBAB==399?@8=:=ACAA?BCCDBCBAC?BBB=BCC@CC???BBBAAAAABBCCBCCCBBBCBA;888;?9:<::188)8898
@ATNG8:01392:07169
GATGTAGATACTCGCTGATACACCCAGAAGATCAGGAACTCTAGAAGAATTCAGATTTTTAACACGAGAGTAAACGTAAAAAGAAGGTTTTACAAGACTCACGTTAACAATATTGCAGCAGTACGCACACAATCGAAGCGCAGTAAGGATGGCTAGTGTAACTAGCAAGAATACCACGAAAGCAAGAAAAAGAAGTACGCTATTAACTATTAACGTACCTGTCTCTTCCGAAACGAATGAGTACACATCGTCGTGTCGTGCTACCATCGTTATCGGAAAGTCT
+
CDDCCBBBBCBDCCCDCCCCCCBB>BDCACCCCBB?A@CBA@AAA?BB?B?@AA?????1??BBBABBCB>>=3<<:<;;;*;A=?9@@@8@DD?BBDCCCCBA=A>BB?CCC@CCCCCBBBCCCDCBBBC@CCCC?BBBBBBBC?E@CCC@BBCCCCCC?BBBBBB?BB???>9=>888*:@@=ABBBB3BC@AAAADCBBB?B>AABB<A;@@BBB@BCBC@@?@C?BCC>CCC?BBAAAADCCCCCCCCCACCDD???BBB?BBBBC?BBCC?CC>CB99
@ATNG8:01395:07146
GATGGTAGTACATGATAGACGACACCAGAAGTCAGGTACTCTAGAAGAATTCAGATTTTTAACACGAGAGTAAACGTAAAAAGAAGGTTTTACAAGACTCACGTTAACAATATTGCAGCAGTACGCACACAATCGAAGCGCAGTAAGGATGGCTAGTGTAACTAGCAAGAATACCACGAAAGCAAGAAAAAGAAGTACGCTATTAACTATTAACGTACCTGTCTCTTCCGAAACGAATGAGTACAGAGAGTACGATATGTCTACCATCGTTATCGGAAAGTCT
+
?::C@CCACCCCBBADCCBBBCBBB@BCF@BBBDDACCCCCCCCC?BB@C@CCCCCBCC5C@CCCCBCAACCB=BBBCBBB2A@=A5;;;*:CB?CCCBB@E@@?@@CC?BBC@CCCCBBBCCDCDFBCCCABCBB@CCCDDCCC?C@BAA>ABBCCCCC@CCDAA@>::6:AA<@@;;;500/<@@@@@0?@:BBBBBB@@@,0,0===7;:;ACEE@CCBBCCD?B?AGF?EBA>B@??BBCBCCCCAAABCB>>?CBBBBC?BBBBC?BC@@<@B9>>>@
@ATNG8:01396:07180
GATGGTAGTGTGTCTCTGAGAGTAGTACTCATTCGTTTCGGAAGAGACAGGTACGTTAATAGTTAATAGCGTACTTCTTTTTCTTGCTTTCGTGGTATTCTTGCTAGTTACACTAGCCATCCTTACTGCGCTTCGATTGTGTGCGTACTGCTGCAATATTGTTTAACGTGAGTCTTGTAAAACCTTCTTTTTACGTTTACTCTCGTGTTAAAAATCTGAATTCTTCTAGAGTTCCTGATCTTCTGGACGACGCGCACTGACACTACCATCGTTATCGGAAAGTCT
+
---838===DCCCCBCCCCCCCCCEDCCCB@?>@BBB>BD?C?ACBBBCC?CCCCC@B@CCED?B?BCCCCCCCC@CCDCC3EC@CDCC=BC?@:@A@<AC:;;CDCC?CCCCCCCB?BCC?C?CCCCCCCC@CCCC?CCCCCBBCDBBBDBBBC@CBB?BCC=C@DDCCBBBCD?A:;;;6;?D?BBBBB0AAABB>BDCDGCCABBACCCC5GDCHC@C@CC@CCCBBCC@C?BBCDCC?BBFACC::;CCCCCBBBBCCEDCC@BBCCC@CBBC@CC=BA@@
@ATNG8:01403:07183
GATGTAGAGAGACTGTAGCCACCCAGAAGATCAGGAACTCTAGAAGAATTCAGATTTTTAACACGAGAGTAAACGTAAAAAGAAGGTTTTACAAGACTCACGTTAACAATATTGCAGCAGTACGCACACAATCGAAGCGCAGTAAGGATGGCTAGTGTAACTAGCAAGAATACCACGAAAGCAAGAAAAAGAAGTACGCTATTAACTATTAACGTACCTGTCTCTTCCGAAACGAATGAGTACTATGTAGAGCTCTATACTACCATCGTTATCGGAAAGTCT
+
BBBCCBCCBBDBCBBBBBD?BBD=BBBACCCDBB@B?BBBCCCC?BB?B?BBCCCCCC3C@CCC@??DBBBD=A@99:::(:>;>399929>A<@A?BCCF>><>?B>;=<=;?:;;B===CAAAA@@==:=>FF;A9<<@@AA;A<AAB?CCBBBBCB?BB>@BB@BB?BBB6=<888+:==9=@>>>.8918AAAA@>>><>;>BBB=A=AA?@@;@===><>=A<@@A:A>><?@@AABBBBBBBBBBBBBBBBBBBAAA?B>=<<<BBCC;>;7=888
@ATNG8:01404:07150
GATGGTAGCGAGCGAGTGTGTATACCAGAAGATCAGGAACTCTAGAAGAATTCAGATTTTTAACACGAGAGTAAACGTAAAAAGAAGGTTTTACAAGACTCACGTTAACAATATTGCAGCAGTACGCACACAATCGAAGCGCAGTAAGGATGGCTAGTGTAACTAGCAAGAATACCACGAAAGCAAGAAAAAGAAGTACGCTATTAACTATTAACGTACCTGTCTCTTCCGAAACGAATGAGTACCTCTCAGACGCTCGTCCTACCATCGTTATCGGAAAGTCT
+
=4458<>>BBBBCCBBBBBC;;=CC@CCHACCCB@@<?<@CBA==A=<A=?9@A?@@DEE2A>@ABA@@;9;9909944444$9;<;7<<<0<==99;999@==>7@?@F@EBB@BBBA@A?@@A::9@@<<8ACCC@CCDEDCBC?B?BAA?ABBBCCCCACBBD@@<@A?BCC@CBBBB89:??BCDCC3CB<>=BBCB@@B@C?BBBB?B?B?ABB>BBBB;:;<@<@BA;A;;7;@@@AAB?@??A???AAAAAAAA=@@?9997=@;???B:BB=BB@@
@ATNG8:01406:07152
GATGGTAGACACGTGTGCTCTCTCGTACTCATTCGTTTCGGAAGAGACAGGTACGTTAATAGTTAATAGCGTACTTCTTTTTCTTGCTTTCGTGGTATTCTTGCTAGTTACACTAGCCATCCTTACTGCGCTTCGATTGTGTGCGTACTGCTGCAATATTGTTAACGTGAGTCTTGCTAAAACCTTCTTTTTACGTTTACTCTCGTGTTAAAAATCTGAATTCTTCTAGAGTTCCTGATCTTCTGGATAGCGACGCCGATATACTACATCGTTATCGGAAAGTCT
+
955>;>CBABBBBBA;99<<@>BCEEGGCCCB@CCCF?EFGEAAAAJCCC?BCBBC@A?BCCCAD99;CBBBCBA>AFCDC1=>9?999,8A@@=ABA<??89:>BBC?CCBB>==B?BAC=A==:;;A>===C@@@<B>>>@>>>@@@A>>>>=:;;;6;A=A=ACA??<@@@9///<;<2<7<17;===+<?=<;6;56/..699<199:9)5555:2:27708::8A>=;<;@9555;6799379<<9988//)/9986775555//.55555<.55.58//
@ATNG8:01410:07159
GATGGTAGTACATGATAGACGACACCAGAAGATCAGGAACTCTAGAAGAATTCAGATTTTTAACACGAGAGTAAACGTAAAAGAAGGTTTTACAAGACTCACGTTAACAATATTGCAGCAGTACGCACACAATCGAAGCGCAGTAAAGGATGGCTAGTGTAACTAGCAAGAATACCACGAAAGCAAGAAAAAGAAGTACGCTATTAACTATTAACGTACCTGTCTCTTCCGAAACGAATGAGTACGATGAGATCTCGTGTGCTACCATCGTTATCGGAAAGTCT
+
<444.44::899/0/;;;><9655474555;<:@@>1616;<<=9>8<@+0)//-/////$/)//7///<<555)594444&44.4.555&/774:///<//5<.5.5949;>85555454:<<555=<;;;5555.5<<::9544)/5;//)////::=>:;;;666=AC?AA<7:;000*00/5/0/00'/90733377;87175;;//+/466>09.5//////5;787617//)///:;;<=;;;;9986000@>/73777,337;;5:8888==.88,,
@ATNG8:01419:07188
GATGGTAGTAGTACACTAGTCATACCAGAAGATCAGGAACTCTAGAAGAATTCAGATTTTTAACACGAGAGTAAACGTAAAAAGAAGGTTTTACAAGACTCACGTTAACAATATTGCAGCAGTACGCACACAATCGAAGCGCAGTAAGGATGGCTAGTGTAACTAGCAAGAATACCACGAAAGCAAGAAAAAGAAGTACGCTATTAACTATTAACGTACCTGTCTCTTCCGAAACGAATGAGTACGAGAGAGCACACGTGTCTACCAGTCGTTATCGGAAAGTCT
+
BCCF@BBC@@99556>696@>A<<C;BAA>@CBBBCAC@BBCCC;;:;C?B?BCBAABBB2@?B@@AA@BAAA?8??;::::*;@=@?CCC:CCDGBBCICCBAA;@;9929=>3:<@?A@A@B??=<<<00)/777+65<==<>C9>:>:;6;BC@AA@A6:8==:?9==;773287:::2///366669,:>*77@<BBBCC?@;>>7918:=:@@@;>@@@??@<?<?EE<@?B>BBCBB>@?AA???BBAAAAA@>?=/0/6/./3./(399:7<;5;=::
@ATNG8:01424:07152
GATGGTAGTGATACAGATCAGACACCAGAAGATCAGGAACTCTAGAAGAATTCAGATTTTTAACACGAGAGTAAACGTAAAAAGAAGGTTTTACAAGACTCACGTTAACAATATTGCAGCAGTACGCACACAATCGAAGCGCAGTAAGGATGGCTAGTGTAACTAGCAAGAATACCACGAAAGCAAGAAAAAGAAGTACGCTATTAACTATTAACGTACCTGTCTCTTCCGAAACGAATGAGTACCTCTCAGACGCTCGTCCTACCATCGTTATCGGAAAGTCT
+
BBBC?BDCCCCCBBBCCCCBBDDDE?BBC@CCCCBB@B@BBCBCCC?BC@C@BAA@A=@@2A?BDBBBA>?989,9?:;;;<';@<;5999/9DC@CBBBCCCDD?B?BB?BDD?CACCCCCBBBBEEEDDD?CCCC<@@DECABB<@=@@@>@DECCBBC?BDCCAA?BC@@@A=>>ABA:???=@@@@@2@C?BA@ABCCCD;><?BB@7;8;DCBB@BBBAAAA=@=ABA9B::9;CCCBBB?BBBAACDCC@@@CCC?>AA<A>>>C=CCCD?BB>B777
@ATNG8:01381:07235
GATGGTAGAGTATCATGTGTATCTCCAGAAGATCAGGAACTCTAGAAGAATTTCAGATTTTTAACACGAGAGTAAACGTAAAAAGAAGGTTTTACAAGACTCACGTTTAACAATATTGCAGCAGTACGCACACAATCGAAGCGCAGTAAGGATGGCTAGTGTAACTAGCAAGAATACCACGAAAGCAAGAAAAAGAAGTACGCTATTAACTATTAACGTACCTGTCTCTTCCGAAACGAATGAGTACTGTATCTATGTGTGCGCTACCATCGTTATCGGAAAGTCT
+
:::<9==CBBBB@A;;::6;=969C?@>?;@@<777)0*////4;;745.55)499::===+=7;;=595>////)////:::(<<6<4;;;0;99<@B;;;CC;;;)9:==<B??9;=B=DCCCDCBBBAAAB>BEDDACCBBBBCC@C?BBE@CCBBBCCC@FDDDBB?BG?BBB=???AA:==<<77889(3<<977@DCBBB?B>BBBA>A?C>CEC@CBABBCC@D@BBD?CCC@@@?ABA@A@??@@@:::999<9:<88=>?=333/3;;;5=@8@?AB
@ATNG8:01384:07210
GATGGTAGACACGTGTGCTCTCTCGTACTCATTCGTTTCGGAAGAGACAGGTACGTTAATAGTTAATAGCGTACTTCTTTTTCTTGCTTTCGTGGTATTCTTGCTAGTTACACTAGCCATCCTTACTGCGCTTCGATTGTGTGCGTACTGCTGCAATTATTGTTAACGTGAGTCTTGTAAAACCTTCTTTTTACGTTTACTCTCGTGTTAAAAATCTGAATTCTTCTAGAGTTCCTGATCTTCTGGTAGAGCGTGCATATATCTACCATCGTTATCGGAAAGTCT
+
:95<8<ABBBC@@;9;5<<<666;;<@BBCCB@BCCD>BB@BAEDBBBDC?AAA<<7:49999259<;>:??;5825<<<<+8=3=899,3<<=;@?=8;?2778<<=8BBBBBABB?CC@=@=@@>>>>AA;@>991898=AA;<;>>A><;77)/(/;5:;6?8;;;775977157778+8(/(//565)6:---)-35/../--704444$---.938.5537>:>>>@:>4<9::9;4:;;4:===<<;755<<;;<=999</76<=<5;966-57.7997
@ATNG8:01384:07212
GATGTAGGCGACATACATACGCGCCAGAAGATCAGAACTCTAGAAGAATTCAGATTTTTAACACGAGAGTAAACGTAAAAAGAAGGTTTTACAAGACTCACGTTAACAATATTGCAGCAGTACGCACACAATCGAAGCGCAGTAAGGATGGCTAGTGTAACTAGCAAGAATACCACGAAAGCAAGAAAAAGAAGTACGCTATTAACTATTAACGTACCTGTCTCTTCCGAAACGAATGAGTACAGATTACGATATGTCTACCATCGTTATCGGAAAGTCT
+
>@@AACC@CBBBBCDCBBBCBBCC?BBB?CCCCCCD@CCBBBBC?CB?C@CCCBBBBB2B@CCCDEBAABB@9@B;;;;;';<;;5555&5@;7>C?BCCCCC@C@BA?BCC?B@CCCCCBBBBBCCECC@BCCC@CBBCBAAB@CACAA>BCBCBCCC@CCCCBC@AA?AAA?AABBC<AA@<=====.>A>BB?@CBBB@=@?BBBB?B@BCCCD@CCCBBBB?B@BBC>CDD?BACCCCCBBBB?BBBAA@BA@@@BB>BBBBC=BBAC?CC;C>==
@ATNG8:01387:07202
GATGGTAGTACATGATAGACGACACCAGAAGATCAGGAACTCTAGAAGAATTCAGATTTTTAACACGAGAGTAAACGTAAAAAGAAGGTTTTACAAGACTCACGTTAACAATATTGCAGCAGTACGCACACAACGAAGCGCAGTAAGGATGGCTAGTGTAACTAGCAAGAATACCACGAAAGCAAGAAAAAGAAGTACGCTATTAACTATTAACGTACCTTTCTCTTCCGAAACGAATGAGTACGTGTGCGACGTGTCTCCTATCGTTATCGGAAAGTCT
+
AAAC@DCCDABBCCCCCCCB@@@BB?DCE@CCCICB@CAGCCCCCD?CC?C>A?C;;;;;*;=ABCBCCCAABB8AA<<;;;*<B@D@CEI;DCC@CBCCCCBBB@D?BB?BDD@CCCA?@BCCCADDCCCC@CCC@CCCCCCCB@B@CCC@DDCBBBBC@CBBBCC@CC?BBB?BDCCC=A@A==<@@@1@B?BBCBBB??@?B?BBBB?B?AADCC?BC<@@@??A>ABB>BCC@BAAA???@BB::9ABBBBBBBBB@BBBABB@BAAB?CD>AA?@
@ATNG8:01399:07225
GATGGTAGTGCGTGAGAGAGAGACCCAGAAGATCAGGAACTCTAGAAGAATTCAGATTTTTAACACGAGAGTAAACGTAAAAAGAAGGTTTTACAAGACTCACGTTAACAATATTGCAGCAGTACGCACACAATCGAAGCGCAGTAAGGATGGCTAGTGTAACTAGCAAGAATACCACGAAAGCAAGAAAAAGAAGTACGCTATTAACTATTAACGTACCTGTCTCTTCCGAAACGAATGAGTACTATAGACTATCTGAGACTACCATCGTTATCGGAAAGTCT
+
:55;9<DDDDDBBBBBBBDDDDDDD>BBB?CGECCB@C@CCDCCCC@CC@C@CCBBBBCB3B?CBAAABBCBBB;?>9;;;;*;C@G<AAA9@CC@BBBBCJDDD?C?CC?CCC=BBCCCCCCCCCCCCCCC?BDCC?ABCBCBBB@B?BBB?BCCCCCCC?CBBABB@CC@????BBBBC;@=<889888(8?=A>?>BBBBB?B?CBA?;@;@ABBB?CCCCAAA<?<?AA9B::8:?@?BBECCBBBBBBBBAAABBBCCBB?CBBBC?BBBC?BB=B999
@ATNG8:01405:07202
GATGGTAGACACGTGTGCTCTCTCGTACTCATTCGTTTCGGAAGAGACAGGTACGTTAATAGTTAATAGCGTACTTCTTTTTCTTGCTTTCGTGGTATTCTTGCTAGTTACACTAGCCATCCTTACTGCGCTTCGATTGTGTGCGTACTGCTGCAATATTGTTAACGTGAGTCTTGTAAAACCTTCTTTTTACGTTTACTCTCGTGTTAAAAATCTGAATTCTTCTAGAGTTCCTGATCTTCTGGAGATACACATATACTCTACCATCGTTATCGGAAAGTCT
+
344>9>CBBBC?AACCBBGCCCHCCBCCCBCCACCDD>CC@C@CCCBCCB@CCCCC?C@BBBA?A@CCCBBCCBB?BCCCD3BB?CBCB=BCCC?B??=?B=AAABBB@CAA@CCBB;@@A?C?A@?>?>?@=CC@@:>>AAA??=><@?>9:9:3::::@@<>;>@@@AABBA:>>CDD5@<@:::999.9>AAC7;;<=;=B;=<<AAAA/C???@=@=@@;@ABB>>>:>=@@@@@@<>=@7>>>@A>??>>@>@@@@@>>8>>>>D9?>=A=AD:CA:;
@ATNG8:01407:07203
GATGGTAGTATATCGCGTCGCTATCCAGAAGATCAGGAACTCTAGAAGAATTCAGATTTTTAACACGAGAGTAAACGTAAAAAGAAGGTTTTACAAGACTCACGTTAACAATATTGCAGCAGTACGCACACAATCGAAGCGCAGTAAGGATGGCTAGTGTAACTAGCAAGAATACCACGAAAGCAAGAAAAAGAAGTACGCTATTAACTATTAACGTACCTGTCTCTTCCGAAACGAATGAGTACTGTATCTATGTGTGCGCTACCATCGTTATCGGAAAGTCT
+
>@AB?BCCBBBBBBBBDDDDAAACCACDD?BBCC?@>@?CECFCCC@DC@CA@@@BCCCD5C@BAACCCDD@@?:?@?AAAA0@@=A@DFD;F;;7;;<;CCCDC@C@CC@@?A>AACBBLDFDCCCCBBBB@BBBD?BBCCBBBB>C@CBB?BDDBBBCC?CBBBCC?BB?BBB?BBBBC>BBB?BBBBB3BA>ACCABCBAA=<8>>AA<@;@@BCC@CCAAAAA?A?CAB<BBB@AAADCCCCBBBBBAAAABBBBBAAABB<;;@?A>A?==8=>7>==<
@ATNG8:01414:07229
GATGGTAGGCGTGTGAGAGTCTGCCCAGAAGATCAGGAACTCTAGAAGAATTCAGATTTTTAACACGAGAGTAAACGTAAAAAGAAGGTTTTACAAGACTCACGTTAACAATATTGCAGCAGTACGCACACAATCGAAGCGCAGTAAGGATGGCTAGTGTAACTAGCAAGAATACCACGAAAGCAAGAAAAAGAAGTACGCTATTAACTATTAACGTACCTGTCTCTTCCGAAACGAATGAGTTCGATGAGATCTCGTGTGCTACCATCGTTATCGGAAAGTCT
+
AAAC@CBB?CBBABCDCCCBCBBBB=BDD@CCCCCCABACCCCCCC@AA?A?BAA?@@@A0@?CCCCCDDD@@?9=>9:888)9?<?=???6AAA8=C=?>BBBB?B@BB?BBB?BAA@@@;;<A???9<;A=A@??;??AACCCC;A;@<@?@CCBBAAB>BAABCC?@?<@CB?AC>>>8??@;99999(9939@?ABB?@@7;5;?>>9=:>A???=A??=:::0818CF9?@?<?AA@A>ABAABBBBBBACDCB>768>>:>A@@@=A?=>=DD:;;;>
@ATNG8:01420:07217
GATGGTAGTGTCAGTGCGCGTCGTCCAGAAGATCAGGAACTCTAGAAGAATTCAGATTTAACACGAGAGTAAACGTAAAAGAAGGTTTACAAGACTCACGTTAACAATATTGCAGCAGTACGCACACAATCGAAGCGCAGTAAGGATGGCTAGTGTAACTAGCAAGAATACCATGAAAGCAAGAAAAAGAAGTACGCTATTAACTATTAACGTACCTGTCTCTTCCGAAACGAATGAGTACTATAGACTATCTGAGACTACCATCGTTATCGGAAAGTCT
+
744:7;DDBBBCCBABCDCCCCCB@?B998;BBCAA=A>B@CCC@@=@@=@@BBB;;;0:<@CCCECAA9:9/9@ABDE;A@5;5;;0;AA:ADDFGECCD@B?@A?ACDADCCABBBCCDECCCCBB@BCBC@BBABBBBC>C@CAA?ABCBBCCC?ACCCCC>AA?>>@?CCCCD>B@@;99999(9@;A@AABBBB>:>=F???<@=@ACCD@CBCCCAA?A=AAA;AA@=ABBABCEAAAABBBBBCBBBAAABBBB?AAAAC?CCAA=BC>C988
@ATNG8:01380:07289
GATGGTAGTGTGTCTCTGAGAGTAGTACTCATCGTTTCGGAAGAGACAGGTACGTTAATAGTTAATAGCGTACTTCTTTTTCTTGCTTTCGTGGTATTCTTGCTAGTTACACTAGCCATCCTTACTGCGCTTCGATTGTGTGCGTACTGCTGCAATATTGTTAACGTGAGTCTTGTAAACCTTCTTTTTACGTTTACTCTCGTGTTAAAAATCTGAATTCTTCTAGAGTTCCTGATCTTCTGGGTGTATCAGCGAGTATCTACCATCGTTATCGGAAAGTCT
+
3444.4;<<B>BBCCCCCBCCCCCCCCCBCBAB:::8:C@C?CC@@@CEAMECBB@C@CCCBAD@ECCCDBB@B>;:;;;*;C@CDDI?FCBB>BBB>BJ?CBBDCEACDBCEGCB@BDC@D?CCDDAAAG@BBBB@CCCFCBBBBDECCCBBB?BCC?BB?B?BBC@AAEDD=@;;;0:>C>BBBBB0ABBBD>CGDHGGGBBA@CHHD2CCBCC@B@BCADBB@@;;8;@BBCCBB>BBBC>CCCCDFCBAAABCCHICCB@BBBBC@BCCE@DC=@ABB
@ATNG8:01389:07265
GATGGTAGACACGTGTGCTCTCTCGTACTCATTCGTTTCGGAAGAGACAGGTACGTTAATAGTTAATAGCGTACTTCTTTTTCTTGCTTTCGTGGTATTCTTGCTAGTTACACTAGCCATCCTTACTGCGCTTCGATTGTGTGCGTACTGCTGCAATATTGTTAACGTGAGTCTTGTAAAACCTTCTTTTTACGTTTACTCTCGTGTTAAAAATCTGAATTCTTCTAGAGTTCCTGATCTTCTGGACAGAGTGTGCAGATACTACCATCGTTATCGGAAAGTCT
+
///;8;?BBB@BCDDBBBBD=:9ADDBCBCAA?ACCD>CCACADBCBCDC@BBECB?B>@@BC?B?BBCBCBAAA9??==?1@A<D999/7?AA?C??<?A9???>BD?BADAAADC@BB><>;@@A<==>>;>@AA=@@@@@@>>>AA@>>>AA:=>><@@;><AAAAAAAAA<AAA@@6A<@:==DDD/A@==<5==???ABA?>8====+9;;9@<@;@@<@AAA@??<?=??@B>=:>>>=ABB>??@@AA???AAAAB??;?>>>A=AA:;6;E9@??=
@ATNG8:01396:07282
GATGGTTGCGCACACATAGATACAGTACTCATTCGTTTCGGAATAGACAGGTACGTTAATAGTTAATAGCGTACTTCTTTTTCTTGCTTTCGTGGTATTCTTGCTAGTTACACTAGCCATCCTTACTGCGCTTCGTTTGTGTGCGTACTGCTGCAATATTGTTAACGTGAGTCTTGTAAAACCTTCTTTTTACGTTTACTCTCGTGTTAAAAATCTGAATTCTTCTAGAGTTCCTGATCTTCTGGTATGACTAGTGTACTACTACCATCGTTATCGGAAAGTCT
+
344838.656;BCDCCCCCCCDCCCBBBBCDD@C@A@:@A<@<@CEBCCC?CBA@>4945:>@>BBCBBBA;;;@=?CG??+;;05:??6>?@B>BAA=AB?BECBCC?;;;CCB;;:;CE@M@CCCDCBBCACCEE>BBBBBCCBC;;;B:::=<@;:79B=A@CCCCC?C>?;=9999&9.9.9>>>>(59995,5595<>@=9=25555$5??=>:=?9:99@A?@::69;??>AAC?BDD?BBB@B:;9@@>>@@A@@@?>::>>>?;@=>>:>@8>>?@
@ATNG8:01400:07278
GATGGTAGAGAGACTGTAGCGCACCCAGAAGATCAGGAACTCTAGAAGAATTCAGATTTTTAACACGAGAGTAAACGTAAAAAGAAGGTTTTACAAGATTCACGTTAACAATATTGCAGCAGTACGCACACAATCGAAGCGCAGTAAGGATGGCTAGTGTAACTAGCAAGAATACCACGAAAGCAAGAAAAAGAAGTACGCTATTAACTATTAACGTACCTGTCTCTTCCGAAACGAATGAGTACACACTCTCATATAACACTACCATCGTTATCGGAAAGTCT
+
?@@D@BCDBBCCBBBCCCCCECCFF?CCC@CCCDA@?A>BDEBBAB@CG@C?BCCCCCCC3C?BBB@@?ABAAA<AABDBBB2AA=@<>=>4@CA?BCB@BBBA@9?<;;7;BD?CBBBDCEEECCBCBBBC?CCCC?BBBCBBBA@D?C;;:;BCCEBBB@CCCBBB?BB?B??:>?>=@:<>>@CCDDG2BB?CCBBBCCA>3818=?A9=:>?BAA@BAAAAAA=A?ABB>BCC@AACBECBAABAAEBBBBB>>=>>>>BD@BBBAC@CCBC?CB=B@?@
@ATNG8:01403:07251
GATGGTAGCACGACACGACGATGTGTACTCATTCGTTTCGGAAGAGACAGGTACGTTAATAGTTAATAGCGTACTTCTTTTTCTTGCTTTCGTGGTATTCTTGCTAGTTACACTAGCCATCCTTACTGCGCTTCGATTGTGTGCGTACTGCTGCAATATTGTTAACGTGAGTCTTGTAAAACCTCTTTTTACGTTTACTCTCGTGTTATAAATCTGAATTCTTCTAGAGTTCCTGATCTTCTGGTAGAGCGTGCATATATCTACCATCGTTATCGGAAAGTCT
+
744@9<BCCCCB<CCBBBC;9;@ADDDCCC::;;CCC?CD?C?CDCCCCC?CCCCD?C?BBBB@C@BBBCCBBBC?BBCCC2BA?A889.:@@@@BCF@BC<???BCB?BBBBCBBA>??@>B>AAAAA@>><A@@@:>>@@@A@@@>>>@@AAA:>>A<>><>7;;=>>AA@@<@@@@@5@9<<<>>>/>>??@3;;>888===>:?==>8>ABBB<C<AA=B@@@@@@;>;>??>>>:==@<@@A9:9=:::?A>>>???@@<>==AA==<<A=AD;BB@@
@ATNG8:01405:07285
GATGGTAGCACGACACGACGATGTGTACTCATTCGTTTCGGAAGAGACAGGTACGTTAATAGTTAATAGCGTACTTCTTTTTCTTGCTTTCGTGGTATTCTTGCTAGTTACACTAGCCATCCTTACTGCGCTTCGATTGTGTGCGTACTGCTGCAATATTGTTAACGTGAGTCTTGTAAAACCTTCTTTTTACGTTTACTCTCGTGTTAAAAATCTGAATTCTTCTAGAGTTCCTGATCTCTGGATAGCGACGCGATATACTACCATCGTTATCGGAAAGTCT
+
344:7<BBBEAB<CBBBCBBBCDCCBBBCBBB@BBBC>CC@CABCCCCCC@DFFCC@D?@ACC?D@BBCECC=<<8<====+<<9=<::2:::58@@?>BF?BBBBAA999?@DECC?CCC?B?BCCCCA??<AAAA<@@A>>>;:;@A>==<<<8:;;:>?<@<@CB===BAA:>;;;;2;=C=AA@AA.=====5==@@AAA>>>;?CBC/A@@??;?=AA<AA@???>;>;>A@B=>>=>:=BCB;<<;;;@@A@>>>AAA=A???@;@AAA;AA9A@88
@ATNG8:01406:07246
GATGGTAGTATCTGCACACTCTGTCCAGAAGATCAGGAACTCTAGAAGAATTCAGATTTTTAACACGAGAGTAAACGTAAAAAGAAGGTTTTACAAGACTCACGTTAACAATATTGCAGCAGTACGCACACAATCGAAGCGCAGTAAGGATGGCTAGTGTAACTAGCAAGAATACCACGAAAGCAAGAAAAAGAAGTACGCTATTAACTATTAACGTACCTGTCTCTTCCGAAACGAATGAGTACTATAGACTATCTGAGACTGCCAAGGCACACAGGGGATAGG
+
866>:>DDABBBBBBBBBBCCBBBG@ECD=BCFCCC@C@BBCCCCC@CD@C?CCDBBBBB3B@CECCCCCCCCC>DA????>,>B>A<@@@7@BB?CBBBCCDCC@C@@???DD?B@BABCCCC@BCDDCBB?BCCC?CCBBA@@@<B@CCB?CCCCBAAA@CCCAA@?BB@BBB>AABBB=BBB?BBBBB3BD?BAAACCBBB?B>A??@;><>ACCC@BBDDCCC@D?BBB>BBB?BBBCCCCAAABBBBAABBBB99:BCCC?A?B?CCCCBBBBB:CBBBB
@ATNG8:01411:07281
GATGGTAGAGTACAGTGTAGTAGACCAGAAGATCAGGAACTCTAGAAGAATTCAGATTTTTAACAGGAGAGTAAACGTAAAAAGAAGGTTTTACAAGACTCACGTTAACAATATTGCAGCAGTACGCACACAATCGAAGCGCAGTAAGGTTGGCTAGTGTAACTAGCAAGAATACCACGAAAAGCAAGAAAAAAGAAGTACGCTATTAACTATTAACGTACCTGTCTCTTCCGAAACGAATGAGTACATAGATATACGTATAGCATCGTTATCGGAAAGTCT
+
?@@B?CDDCBBBDA@ACCCBBBCCCACCE@ECCCBB@B@BBBBBDC?BB?A>A@@:::::):;B??=>A@A???5=?::899'9949/333&39@=ABBBCA===:=:>?:?;;6;?>??>==>>=AA==;;5;>;;5;>>>AA>@5:59*/+/>:9=A@A;AAAAB?<>?<?;;5:<8888)8880578787$761675:99AA?3535@@@=A<?????=@@@@==><A=AAA:@BA=;;;A;;;CBABCBBBBBBCBBBCCCCCCC?BBAA>@B8????
@ATNG8:01412:07273
GATGGTAGCTCTGCTCTGACTCTCGTACTCATTCGTTTCGGAAGAGACAGGTACGTTAATAGTTAATAGCGTACTTCTTTTTCTTGCTTTCGTGGTATTCTTGCTAGTTACACTAGCCATCCTTACTGCGCTTCGATTGTGTGCGTACTGCTGCAATATTGTTAACGTGAGTCTTGTAAAACCTTCTTTTTACGTTTACTCTCGTGTTAAAAATCTGAATTCTTCTAGAGTTCCTGATCTTCTGGTATACACACTCGCTCCTACCATCGTTATCGGAAAGTCT
+
455C:=CBBA@@@@B;;;@BBCCCCCCB;;9A8?>AC=BB@B@CBBDFCCACCCCIACAFBBBGGA;;:A>;;9<49::;;*;A>AACC?A@AC?CBB>BC8;;AC;;7;BCBAAAA8;;B@C?CCCB@@@B9;;BC@CBCDCD;;;CDCBBBBA>BCB?BB>@=@AABBCCBC@DFFCF<C@B><<;;;*;CAAA;;:DJFCBAAA@BCCC5CCCCIACABC@CCCCCCC?C?BBCCCC@BBC>CC;;;CBBBCBBCCC?BBD@BBBAB>BBBB?BC>CFBB
@ATNG8:01415:07276
GATGGTAGCGCGACGAGCGTAGACCCAGAAGATCAGGAACTCTAGAAGAATTCAGATTTTTAACACGAGAGTAAACGTAAATAGAAGGTTTTACAAGACTCACGTTAACAATATTGCAGCAGTACGCACACAATCGAAGCGCAGTAAGGATGGCTAGTGTAACTAGCAAGAATACCACGAAAGCAAGAAAAAGAAGTACGCTATTAACTATTAACGTACCTGTCTCTTCCGAAACGAATGAGTACGATGAGAGAGCTCTCTCTACCATCGTTATCGGAAAGTCT
+
84487::;<<;;;===?6:=CCCCC>CCG@CDGC@@>@?BCCAABC@CC?C@A@@99999)9<@ABBBBBBBBB<BBBBC=BBB@=A6>>?7ABBADCBA@CCCC@C@BC@CAA<ABBBCCCFFCCEDDCCB?BCCE>AABBC@AA?B?BBB@BAABCCDD?DCCCBA?BC@B>?=?ABAA59:?=?BBBB3CC@BBAACCACC<C;AAAA<@<@?CCB@GCCCBAA?B?BAA<B;:8:AAABCBBBCBBB@@?BBBBBBBB?????;:=B=AABB?BC>BBBA
@ATNG8:01415:07280
GATGGTAGTATATCGCGTCGCTATCCAGAAGATCAGGAACTCTAGAAGAATTCAGATTTTTAACACGAGAGTAAACGTAAAAAGAAGGTTTTACAAGACTCACGTTAACAATATTGCAGCAGTACGCACACAATCGAAGCGCAGTAAGGATGGCTAGTGTAACTAGCAAGAATACCACGAAAGCAAGAAAAAGAAGTACGCTATTAACTATTAACGTACCTGTCTCTTCCGAAACGAATGAGTACTACTCTCAGAGACACACTACCATCGTTATCGGAAAGTCT
+
:55<:>CCCCCCCCCBBBBDCCCBD=BBC?CDDDBB?B?BCDDFCEACF@B@BCBABBBB5B@CCCCCCCB@??5<?9:::;*;B?C@BBC;CCMADBBCCCCA@>@@EDAD@A>ACCCCCCCCCCCCBBBC@CCBB@BBBBAABB>B@CBB?BDDCCCCC@CBBBBB@BB@AAA;?????8?A@?BBBBB3BF@CBAABCCCC?>;>?AB<?;?ACBC?CCCCAAB=?=?DE>DAA=ACCDBBBCABBCCBBB@AACCBAABAA<AAAAA=BAAA<AC7;;:;
@ATNG8:01416:07258
GATGGTAGACACGTGTGCTCTCTCGTACTCATTCGTTTCGGAAGAGACAGGTACGTTAATAGTTAATAGCGTACTTCTTTTTCTTGCTTTCGTGGTATTCTTGCTAGTTACACTAGCCATCCTTACTGCGCTTCGATTGTGTGCGTACTGCTGCAATATTGTTAACGTGAGTCTTGTAAAACCTTCTTTTTACGTTTACTCTCGTGTTAAAAATCTGAATTCTTCTAGAGTTCCTGATCTTCTGGACGACGCGCACTGACACTACCATCGTTATCGGAAAGTCT
+
344:7<CCCCCCBB@@AABCCGCCDCBCBFAB@BCCC=BB@D@CBBBBCC@CCCAA=A?DDCC?C?CBBAACCDD@BBBBB3BB?BBBB=BCCD?BBB?BB599?BBC?BBCCBB@@=BBA<A=AAC>>>AA<AA??:?AAAAAAAA???AAAAA:?>==AA=A6<<AA??>?A=AAADD3?<?:::999.:?=;;066;///=66:<@@AA/@@BAD=@=@A<@;<=///7=7==CC>>;>>@<@A;;;;;;AA???@AA??::5:;==>:>A@@;@D;?>>>
@ATNG8:01419:07289
GATGGTAGCTATACGTATATCTATGTACTCATTCGTTTCGGAAGAGACAGGTACGTTAATAGTTAATAGCGTACTTCTTTTTCTTGCTTTCGTGGATTCTTGCTAGTTACACTAGCCATCCTTACTGCGCTTCGATTGTGTGCGTACTGCTGCAATATTGTTAACGTGAGTCTTGTAAAACCTTCTTTTTACGTTTACTCTCGTGTTAAAAATCTGAATTCTTCTAGAGTTCCTGATCTTCTGGTAGAGCGTGCATATATCTACCATCGTTATCGGAAAGTCT
+
955>:>BBBCCCCAABCCCCCCCFECBBBCCC@CCEG=CB>B@BCCCCCD?DCCCC@C@CCCD?B@BDD@@@DCC??????1?D@BBBC<AACC?CC@BB<???BCB?BBBBABAD?CBA?B?BBBBBA=<<AAAA;@@@@==>;<;@@AAA:;7:=@<AA;>;>@@@????A>B@???6?;>:;;:;:+:>:9:2:76///@;<@<AAAA/A@@@B<A:==;@FEA;;;=?;>>@@==:>>@<@BB<;;?>>>>A@@@@AAAA<ACCAA<AAAA<AA:>>>;
@ATNG8:01422:07248
GATGGACGGACGTGACAGAGCGCCAGAAGATCAGGAACTCTAGAAGAATTCAGATTTTTAACACGAGAGTAAACGTAAAAAGAAGGTTTTACAAGACTCACGTTAACAATATTGCAGCAGTACGCACACAATCGAAGCGCAGTAAGGTTGGCTAGTGTATCTAGCAAGAATACCACGAAAGCAAGAAAAAGAAGTACGCTATTAACTATTAACGTACCTGTCTCTTCCGAAACGAATGAGTACGATGAGATCTCGTGTGCTACCATCGTTATCGGAAAGTCT
+
?AAB?BBB:CCCCCCDDCEBBCCACHHABBBCBB@B?BBDACBC@BB?C?BA@99889):<ABBBACCCBBD>BA99777(7?=B@DDD5??C?CCBBBCA@A;?=BB<@@>6::AAA@@>?<><C=;;?5<=AA8<=?AAAA?:?<A<A=AAA9<<@AAAAA?;;5997///6988:@6<;;455566(//(.../99@@C:>:>>>@=C=???AA;@???>>><A<@@A:?CB@CDDCBBBBCECBAAADCCCCCBAAABB?BCBBB?BADC>AA<ACBB
@ATNG8:01426:07263
GATGGTAGCACGAGTCACTCATATCCAGAAGATCAGGAACTCTAGAAGAATTCAGATTTTTAACACGAGAGTAAACGTAAAAAGAAGGTTTTACAAGACTCACGTTAACAATATTGCAGCAGTACGCACACAATCGAAGCGCAGTAAGGATGGCTAGTGTAACTAGCAAGAATACCACGAAGCAAGAAAAAGAAGTACGCTATTAACTATTAACGTACCTGTCTCTTCCGAAACGAATGAGTACTATGTAGAGCTCTATACTATCGTTATCGGAAAGTGT
+
?;@<7:?955==<<A==696<<?9939;92449555.5.5><<ABB?BB?D?BBBBBBCB.<5:>9;9A?;:;;3////:::)9729.555&59949@?A?:999.9.5;799>5>?:59@DCBCCC:9:@A@CCBC@CAAAC::9=A=B00+/>>00/;?<?CA@;@8=92373,////*/:;4/////$3>4;8<>>:<8>>B>>>>D=A===BCC@CBABBCC?B?BBF>D??;:99<?@@@@@=>=?=3338559;87772230399;7==;A;47
@ATNG8:01384:07300
GATGGTAGGAGACACGTCGCACACGTACTCATTCGTTTCGGAAGAGACAGGTACGTTAATAGTTAATAGCGTACTTCTTTTTCTTGCTTTCGTGGTATTCTTGCTAGTTACACTAGCCATCCTTACTGCGCTTCGATTGTGTGCGTACTGCTGCAATATTGTTAACGTGAGTCTTGTAAAACCTTCTTTTTACGTTTACTCTCGTTGTTAAAAATCTTGAATTCTTCTAGAGTTCCTGATCTTCTGGGCTGCGCTGATATGCGCTACCATCGTTATCTGAAAGTCT
+
:95=9<<B9;96<<=BCCBBCBCCCDCDCBBB?BBBB4967<7<@<<=BC?B@@@C<A<==>><C9<?>;;;>>=8;;==>+::8==>>3:<::599829;0485:::7;;==BBBB><>>6>6;<9775==:;77A7;885:99>=88887---(--.278.505886555..).7;;;-315588888*8=888.558.----(-729;<;)855/58+2+22,2555>>>;A27733--(,,25,5,-/8888===>;99;:::5;==?>=>>==@@@6///7
@ATNG8:01385:07294
GATGGTAGCGCGACGAGCGTAGACCCAGAAGATCAGGAACTCTAGAAGAATTCAGATTTTTAACACGAGAGTAAACGTAAAAAGAAGGTTTTACAAGACTCACGTTAACAATATTGCAGCAGTACGCACACAATCGAAGCGCATTAAGGATGGCTAGTGTAACTAGCAAGAATACCACGAAAGCAAGGAAAAGAAGTACGCTATTAACTATTAACGTACCTGTCTCTTCCGAAACGAATGAGTACGTGTGCGACGTGTCTCCATCGTTATCGGAAAGTCT
+
B>>>9>>>>=====???D===>ADA6>>>:A@@D@@9<<??CCC>B9BB:C@BBABBCCB+A8A==?=?CC573,39AA@BB+B@:=7;;;1;DAADCCBCCCCC?B?BD?BBB?BCCCCCCCBEBCCBBBC@CCCC?BAAACC?B@B@BBB?CCCCACCD?BAABAB?CC?BBB>BBBB<3:;?8;7;?=1<;6=<B@<BBBD>A>ABBB@B?BBDEG@BBBA???=@?ABA<BBB?CCCDCCCCCCC@@AFBBBAAACC?CACCC?BBBC=@@<@@AA
@ATNG8:01387:07299
GATGGTAGTGCGTGAGAGAGAGACCCAGAAGATCAGGAACTCTAGAAGAATTCAGATTTTTAACACGAGAGTAAACGTAAAAAGAAGGTTTTACAAGACTCACGTTAACAATATTGCAGCAGTACTCACACAATCGAAGCGCAGTAAGGATGGCTAGTGTAACTAGCAAGAATACCACGAAAGCAAGAAGAAGAAGTACGCTATTAACTATTAACGTACCTGTCTCTTCCGAAACGAATGAGTACGTGTTACGTACGTGAGCTACCATCGTTATCGGAAAGTCT
+
345>;>BCAB====@???==666>>6>>D;66@@@C:B?@@A<@<<8;<<?7@B::8===+<>>?:@@@@::39233:<<<<+;:;:::99+9=:9=9599?>;;:;:5909@@=?ABABCCD@AACCCCCC@DD@A?@BBBD@@C?ABFBB?B@A>A@;;69???@C;@??999@AAADD99:?;?@<@A=@@;?@@?ABCDC@CADBBB@C@@@@BB?BBBBAAA6;6:?A=AAF=??BC?=>><<=<?A??>>>????>>CA156:9<8<<==3:;3:A@@
@ATNG8:01398:07294
GATGGTAGTATATCGCGTCGCTATCCAGAAGATCAGGAACTCTAGAAGAATTCAGATTTTTAACACGAGAGTAAACGTAAAAAGAAGGTTTTACAAGACTCACGTTAACAATATTGCAGCAGTACGCACACAATCGAAGCGCAGTAAGGATGGCTAGTGTAACTAGCAAGAATACCACGAAAAGCAAGAAAAAGAAGTACGCTATTAACTATTAACGTACCTGTCTCTTCCGAAACGAATGAGTACGAGAGAGCACACGTGTCTACCATCGTTATCGGAAAGTCT
+
88>A?BBCCCCCCCCBBB@AABCCC@CCD@DCBDAB?B@CCCCCCCACE?B?BDCCBCCC5C?BBCCCCCB@@?:>?==???,>A=C?CCC;CCDACBBBCCGBB?B@DE@C?@>@BCCCCCCCCCCCCCCC?CCCC<@@CCCBBB<@=?BA@BDBCBCCB?BCCBBB?AA?BDD>@@:99:+:==9?DDCC3CC?BBBBCDDCC>>;>AAA:?:?DC@@>?@AA???@C?CAA>CCC?BACCCCAAABBCBBBBBBBBAAABBBB@B??;?;???<<@@9@???
@ATNG8:01401:07300
GATGGTAGTATATCGCGTCGCTATCCAGAAGATCAGGAACTCTAGAAGAATTCAGATTTTTAACACGAGAGTAAACGTAAAAAGAAGGTTTTACAAGACTCACGTTAACAATATTGCAGCAGTACGCACACAATCGAAGCGCAGTAAGGATGGCTAGTGTAACTAGCAAGAATACCACGAAAGCAAGAAAAAGAAGTACGCTATTAACTATTAACGTACCTGTCTCTTCCGAAACGAATGAGTACGAGAGAGCACACGTGTCTACCATCGTTATCGGAAAGTCT
+
>;::.4:4:9@;A@BBBBDC@ABDDBCCC@9<;BBC?B@CC=<<GCACD@C@CDCDDCCC5B@A@@BCBCB999,:?:9444$4<7<8=<<2ABB@BCCHCCBCC@D@@@?@AD?BBCCCCCCCCBEDBBAA>AA@@?BABB@@@B@B?C;;:;BBBCACA?BCBBBB?AA>:9:5::@AA;A@@;99999(9@;ABBBBB@?@@B<>>>>;><?:@@B?BDCBBBD8:8:DD=CCC?BABCCCEC???BBBBBCCBBBBBBAAA@?;;@D@BB??=?C>BBBB
@ATNG8:01402:07321
GATGGTAGAGAGAGCTCTCTCATCGTACTCATTCGTTTCGGAAGAGACAGGTACGTTAATAGTTAATAGCGTACTTCTTTTTCTTGCTTTCGTGGTATTCTTGCTAGTTACACTAGCCATCCTTACTGCGCTTCGATTGTGTGCGTACTGCTGCAATATTGTTAACGTGAGTCTTGTAAAACCTTCTTTTTACGTTTACTCTCGTGTTAAAAATCTGAATTCTTCTAGAGTTCCTGATCTTCTGGTGTCGTCTATCATGTACTACCATCGTTATCGGAAAGTCT
+
@@@D@CCCCCCCCCB;5555:99555<;;@BB?BCCD?CB>B>BAB@A;;8;CDCC@C?BBBB<B?A?A@A?BBC?AA===)<C?CBBB=AAAB@DA@===-00:6995?BD799AA>?>??C>AA>BB@@A;@@AD7;:@AAAA>>>>>@?@@@:;;;:=A<A=>=>@@?;;;<@@BBB3;4:988888(6=765,58775<>?9<499;9(6562>;A:>>8>BA@8:::=;>>>>:;7;==<@@@@@B;;<;;@A>77----477799-7;;?;?D:A@AA
@ATNG8:01403:07316
GATGGTAGCTCTGCTCTGACTCTCGTACTCATTCGTTTCGGAAGAGACAGGTACGTTAATAGTTAATAGCGTACTTCTTTTTCTTGCTTTCGTGGTATTCTTGCTAGTTACACTAGCCATCCTTACTGCGCTTCGATTGTGTGCGTACTGCTGCAATATTGTTAACGTGAGTCTTGTAAAACCTTTCTTTTTACGTTTACTCTCGTGTTAAAAATCTGAATTCTTCTAGAGTTCCTGATCTTCTGGGCTGCGCTGATATGCGCTACCATCGTTATCGGAAAGTCT
+
??@B7<;AAA<@DEDCCCCCCCCFDBCBAABB@CCDD@BB@C?BCCCCCC@CCCCG?A?AADF?A?ADDGCBBAE?;;;;;*9A?BABB<AAAB=BAA=AC6;;;AAB>AAACA@@@000@<@;@ABBBBCC?BBBB>BBCBBBCCCBCBC@@AF@BBB@BC?B@AABCDCAAA>A;;;;.<5<;/;AAAA,@C;;:69@CBAAB@9:49???0@>>>@9=9>A=ACDC@AA?A?AAABBB?BCCG>G;;;:;BABBCCBBB@::9=AA@@@ACCCC>BB;?A00
@ATNG8:01404:07309
GATGGTAGTGATACAGATCAGACACCAGAAGATCAGGAACTCTAGAAGAATTCAGATTTTTAACACGAGAGTAAACGTAAAAAGAAGGTTTTACAAGACTCACGTTAACAATATTGCAGCAGTACGCACACAATCGAAGCGCAGTAAGGATGGCTAGTGTAACTAGCAAGAATACCACGAAAGCAAGAAAAAGAAGTACGCTATTAACTATTAACGTACCTGTCTCTTCCGAAACGAATGAGTACGAGAGTCAGAGCAGAGCTACCATCGTTATCGGAAAGTCT
+
BCBEADDA@@B:96=BB@BBBB=>C=AAC@CBBB;;6;;;;9;;4<:>>;@@CBBABDED2A?AA???@BB@@?8=???>?>,??;=8>==.>>><@BBBBBA;;9;?BC@CCC?BBBB@@ACCDDDCBBDDACD@@>@AA@AB@@;@>B;;8;BBABDED?CBBCBC@BB?BEF?BBBBA;A9:7:DCCC3FD<>@?CFCBBB5959@?=:>;>=B@@=@AAB@@@>?;:::59AB?BBBBBBBBABEBAAABAB???BBB@@@=@978A;@@A=:<A8?888
@ATNG8:01405:07315
GATGGTAGTATAGAGCTCTACATAGTACTCATTCGTTTCGGAAGAGACAGGTACGTTAATAGTTAATAGCGTACTTCTTTTTCTTGCTTTTCTGTGGTATTCTTGCTAGTTACACTAGCCATCCTTACTGCGCTTCGATTGTGTGCGTACTGCTGCAATATTGTTAACGTGAGTCTTGTAAAACCTTTCTTTTTTACGTTTTAACTCTCGTGTTTAAAAAATCTTGAATTCTTACTAGAGTTCCTGATCTTCTGGTGTCGTCTATCATGTACTACCATCGTTATCGGAAAGTCT
+
---838=@<AABCCCDBABA<ACDBBCBAAAB@ECDD>DC>A=@@@AABA?BBA@@=@-008969699:??AA:>6>>8;8.;>89////&///;;5?:D@>><>==>8818>7865;=69==<A<===885:96<>>@<????@@=>=>?==:333)---(--*/7BBA>?>D??:<5668(5188.8:89::'6<<<;;-:5///;::>888(88888%88:466-3---(--6697993959;;87737>@;B?@?@A>>>>>AAAA@:::@=AAA??<?A@@=@A:@>>=
@ATNG8:01405:07330
GATGGTAGTGTGTCTCTGATAGTAGTACTCATTCGTTTCGGAAGAGACAGGTACGTTAATAGTTAATAGCGTACTTCTTTTTCTTGCTTTCGTGGTATTCTTGCTAGTTACACTAGCCATCCTTACTGCGCTTCGATTGTGTGCGTACTGCTGCAATATTGTTAACGTGAGTCTTGTAAAACCTTCTTTTTACGTTTACTCTCGTGTTAAAAATCTGAATTCTTCTAGAGTTCCTGATCTTCTGGAGATACACATGATACTCTACCATCGTTATCGGAAAGTCT
+
955A;BBCCCBBBC?@ACCBBCEGCCCCCBBB>BAAB@BE@C@BBBCBCC?BCCCC?C@BBCC@B?BBCDFFDBC@CCCCC1CD@C9::6:B@B>BCC@CC@BABCHHACCCDDDCC@CBB>B@CCCCBBBD@CBBB@EBBCCBBBBCCCBBBBB@CCC@BB>B=AABBBBCBB=A;;;;.;>A?BBBBB0BBBBB9;;CCCHFAAA@DIHI5BBBCD@CBCC@CCCECBC@C@CBACCC@BBC@CCCCCCCCC@@@DDDDABBC@AAAAA=ACAA?AC>CBBB
@ATNG8:01409:07309
GATGGTAGGCGTGTGAGAGTCTGCCCAGAAGATCAGGAACTCTAGAAGAATTCAGATTTTTAACACGAGAGTAAACGTAAAAGAAGGTTTTACAAGACTCACGTTAACAATATTGCAGCAGTACGCACACAATCGAAGCGCAGTAAGGATGGCTAGTGTAACTAGCAAGAATACCACGAAGCAAGAAAAAGAAGTACGCTATTAACTATTAACGTACCTGTCTCTTCCGAAACGAATGAGTACTATGTAGAGCTCTATACTACCATCGTTATCGGAAAGTCT
+
955;7;<B;?@BBBBBBCFCCCBB>8>CC:;66=>B?D=:;9BDAB?BB=A7?AB@@@@A,A>ABCCCBBCCCD=:9:999-9@<@399:+9<@;777;>>@@@<@:>>8?>@9?988>878A>===BA;;7;==B=A=>>>?>?9=8=;?;?B@@AB>>9><><AC;87077739>7717>;437777'7<88;=585<9=7>;@;>;9><AAA:;7;BA===?<?=ABA:?9999CCDFBBBCCBCBBBCBBBAAA@AAAB?BBBBC@BABA>??8?@@A
@ATNG8:01421:07314
GATGGTAGAGAGAGCTCTCTCATCGTACTCATTCGTTTCGGAAGAGACAGGTACGTTAATAGTTAATAGCGTACTTCTTTTTCTTGCTTTCGTGGTATTCTTGCTAGTTACACTAGCCATCCTTACTGCGCTTCGATTGTGTGCGTACTGCTGCAATATTGTTAACGTGAGTCTTGTAAAACCTTCTTTTTACGTTTACTCTCGTGTTAAAAATCTGAATTCTTCTAGAGTTCCTGATCTTCTGGGTGCGCTACAGTCTCTCTACCATCGTTATCGGAAAGTCT
+
0//869AC?CCBBBD@ABCDGCCCBCCCDDBB?BCDE=BB@CBCCCCCBB?CCCCC@B@BBBC@C?BBCCCDCCC?BBBBA3AB?BBBC>CBBA>ACB?BB=???CAA>AABBBBBB?BBA?A>CCAB@>>@<@B@@<?>>>@@AAAA?AA@@@@<@@@<AA<@<;;:A@@@BB;>====2=<A<??CCC/?@@@@6<:9678@?@>8<===.<AAAB<B<@@<>>>A?>>7;7;@??==:=>??9888B>>>@@@A@BA??@@@7:::;A;A@?@;AA9A@<9
@ATNG8:01422:07318
GATGGTAGCGCGACGAGCGTAGACCCAGAAGATCAGGAACTCTAGAAGAATTCAGATTTTTAACACGAGAGTAAACGTAAAAAGAAGGTTTTACAAGACTCACGTTAACAATATTGCAGCAGTACGCACACAATCGAAGCGCAGTAAGGATGGCTAGTGTAACTAGCAAGAATACCACGAAAGCAAGAAAAAGAAGTACGCTATTAACTATTAACGTACCTGTCTCTTCCGAAACGAATGAGTACAGAGAGTACGATATGTCTACCATCGTTATCGGAAAGTCT
+
:99<;>ABBA@@??BBCCFCBCFCC>CECFCCBB;;9;=BBCBBBB?BA?B=A@?89999'9<@?>@?@@=>?=5=>;;;;;';@>C?BBB9CCCBGBAABBBBB?C?@@>@BB?BCCCCCCCBAABBBBCG?BCBD?CBCCBBAA<A?BBB@BCCCBBBC@CCCBAA?::48A=5<=899,9==:?BBBB3AA>AA@ABCBB><>:>>??;><@@DCB?@@@A@996:39@A8::A>@@ABBBCCBBCCBB@@?BBBABABAAE<AAAAA=CA>><>A8===@
@ATNG8:01424:07310
GATGGTAGTGATACAGATCAGACACCAGAAGATCAGGAACTCTAGAAGAATTCAGATTTTTAACACGAGAGTAAACGTAAAAAGAAGGTTTTACAAGACTCACGTTAACAATATTGCAGCAGTACGCACACAATCGAAGCGCAGTAAGGATGGCTAGTGTAACTAGCAAGAATACCACGAAAGCAAGAAAAAAGAAGTACGCTATTAACTATTAACGTACCTGTCTCTTCCGAAACGAATGAGTACTACTCTCAGAGACACACTACCATCGTTATCGGAAAGTCT
+
??>A>ACAABCCCC@@@BBCCCCCCACCC@CCCCCC@C?CBCCCCD@BB?B@BCBBBBBD3A?ABBBBAAC>><7;>99::;*;C>D=CBB;BBC@CBBBCFCCC@C?CFAFBB?BBBEEDBBBBCDEBBBD=CBBB?BAAABBBB?BADCB>BCCCBBBD@CAACCC???9::9399999+9==;99:9:9%9787839B;@@?000/9>:)/-/>CCD?CBAA@;;599=@@<BCC@BCCBBAAABBBBCBCBAAACCCAAABB?BAAAB@CDB>;>A:A876
@ATNG8:01426:07306
GATGGTAGAGTACAGTGTAGTAGACCAGAAGATCAGGAACTCTAGAAGAATTCAGATTTTTAACACGAGAGTAAACGTAAAAAGAAGGTTTTACAAGACTCACGTTAACAATATTGCAGCAGTACGCACACAATCGAAGCGCAGTAAGGATGGCTAGTGTAACTAGCAAGAATACCACGAAAAGCAAGAAAAAAGAAGTACGCTATTAACTATTAACGTACCTGTCTCTTCCGAAACGAATGAGTACACATCGTCGTGTCGTGCTACCATCGTTATCGGAAAGTCT
+
?@@B:BBCBCCCCCCCDDDDDCCAA?ACC@BBBC;;9;?BDDCGDE@AA?B@DDA?????1?ADCA?ABBB><;3;;9;;;;*;B=A5;;;.;CC@CCBBCBCCB?B>@@>ACC@CBBBCBCCBBBCBBBCD?CCBB?BBB@@@>=1:4;??<@BBACBBBACBBAAA@AA=@@?3:::999+9==9:9:9::%:<9;938BBBBD?@:;;??;?<??BBC?BBCCA??4929>@9ACB@BBBBBCCAAACCBCBBCCBBABAACCC?BBAAB@CEAB>AB8????
@ATNG8:01378:07366
GATGGTAGTACATGATAGACGACACCAGAAGATCAGGAACTCTAGAAGAATTCAGATTTTTTAACACGAGAGTAAACGTAAAAAGAAGGTTTTACAAGACTCACGTTAACAATATTGCAGCAGTACGCACACAATCGAAGCGCAGTAAGGATGGCTAGTGTAACTAGCAAGAATACCACGAAAGCAAGAAAAAGAAGTACGCTATTAACTATTAACGTACCTGTCTCTTCCGAAACGAATGAGTACCTCTCAGACGCTCGTCCTACCATCGTTATCGGAAAGTCT
+
99:@7@A@?@CBBBBBBBBC;<<CB@EAA?@BB@BB9;::BCCDCF@A@=@>@?=99:;;;$;4@@<B?@IBBBD>CB;::::*9C@M@GDE;C@A?ABBBCJDB@<@@DF@CBB?BCCCBBBBCCCBABCCD@CCCC>BACECCBB@B@CCC@CCDCCCBB?BCCCCC@BC?CCC>AACBB<AAA@BCCCB3CB?BB@ABBBBC;=>>@AB4859BECC@CCCBA@@=@>@DE>DCC?BBCCAAA?AAAACCDAA?@@AAA>?AC>AAAAC?CBAA?CC<B>>>
@ATNG8:01389:07341
ATGGTAGTGTGTCTCTGAGAGTAGTACTCATTCGTTTCGGAAGAGACAGGTACGTTAATAGTTAATAGCGTACTTCTTTTTCTTGCTTTCGTGGTATTCTTGCTAGTTACACTAGCCATCCTTACTGCGCTTCGATTGTGTGCGTACTGCTGCAATATTGTTAACGTGAGTCTTGTAAACCTTCTTTTTACGTTTACTCTCGTGTTAAAAATCTGAATTCTTCTAGAGTTTCCTGATCTTCTGGATAGCGACGCGATATACTACCATCGTTTATCGGAAAG
+
--50----//99::666>>>;;65555655<7:999198285545:;==:=@?;;795555525.55559555<5;:<<<$55.5555)5<//)///)/:47/66<<9<>><;<>>2669496</////5:1//553-----59/555599944.59939:5:5;=<<<555:.4555)5.5.59999(99555)55555=;99:)////$////;6<6:<8<<:99444)47;::;:94://)////9;55/:///9///:::4//////)/--/)/:(/
@ATNG8:01392:07360
GATGGTAGTGTGTCTCTGAGAGTAGTACTCATTCGTTTCGGAAGAGACAGGTACGTTAATAGTTAATAGCGTACTTCTTTTTCTTGCTTTCGTGGTATTCTTGCTAGTTACACTAGCCATCCTTACTGCGCTTCGATTGTGTGCGTACTGCTGCAATATTGTTAACGTGAGTCTTGTAAAACCTTCTTTTTACGTTTACTCTCGTGTTAAAAATCTGAATTCTTCTAGAGTTCCTGATCTTCTGGTATGACTAGTGTACTACTACCATCGTTATCGGAAAGTCT
+
:55>9>CCBCDCBCCBBCCABAEDDDAAACCD?CBAA<BC=A?BCCAAAC?CCC@@?B@GCCB?B@CCCBBDBBA??????0@@=BBCC=CC@@>@CC@ID@CCCCBC@CCGCCCBB@BCC@D?BBBCBCCD@BBBA>BCCCDDCCBBBCCCCCC?BAA?BC?C@BBBBBDCCD@CBBCC<CAC@BBBBB0BB@??<ACCCCCCCCB@BECC5DBBBD@C@CC?CFCBBA@>@@BBBBBB>AAC@CHCDCCCDCCCCCBBCCBBC@DCCBB@BCCC@CC=@@@?
@ATNG8:01396:07358
GATGGTAGTGCGTGAGAGAGAGACCCAGAAGATCAGGAACTCTAGAAGAATTCAGATTTTTAACACGAGAGTAAACGTAAAAAGAAGGTTTTACAAGACTCACGTTAACAATATTGCAGCTGTACGCACACAATCGAAGCGCAGTAAGGATGGCTAGTGTAACTAGCAAGAATACCACGAAAGCAAGAAAAAGAAGTACGCTATTAACTATTAACGTACCTGTCTCTTCCGAAACGAATGAGTACGTGTGACGTACGTGAGCTACCATCGTTATCGGAAAGTCT
+
///;6;CCBCDA@@@@ABCCCCCBC>DEDAAABCCC@B@DECB@BB@BF@C@CD::4999)98A<<AABBB@A?8>=:9:::$;;<;5944&5997=A=BBCCBB?B@FE@CBC?CCCDDBCBCCCCCCC;;:;CBB?BCB9;6=><>7??@7<>>BCCCC@CBBBBB?BB?BCC@B??@C>CBB?BBCBB3CB?ABBCB>=00,0,0>=?4957;<<=8BBB777C>B=BB?9>>>7???<BCCDAA?????AABAAABCCCDF>A9:9B?BBAB?BF>B???
@ATNG8:01399:07351
GATGGTAGCTCTGCTCTGACTCTCGTACTCATTCGTTTCGGAAGAGACAGGTACGTTAATAGTTAATAGCGTACTTCTTTTTCTTGCTTTCGTGGTATTCTTGCTAGTTACACTAGCCATCCTTACTGCGCTTCGATTGTGTGCGTACTGCTGCAATATTGTTAACGTGAGTCTTGTAAAACCTTCTTTTTACGTTTACTCTCGTGTTAAAAATCTGAATTCTTCTAGAGTTCCTGATCTTCTGGGTGCGCTACAGTCTCTCTACCATCGTTATCGGAAAGTCT
+
?AAC@CECCBBBCBCCBBBDCCCCCBBBCCCC?BBBC>CC?B?BBBBCCC@CCDCI@B?BCFD@C@DDCCDCCAA;@AAAA2AC@CCCD?CABB?AAB?CC>A@CCCCACCCCCBBB@BCC?C@CCCDCCBB?CCBB?CDEGCCBBCBAAC@@?B?BBB@BB@C@CCCCCCCCD>B;;;;.;>A>;<<<;*;BBII=CCCCCDFDDD@DDDD5CBBCC@C@CD?BBCCBAA?B@AAADED?B9:98:CCCCCCBBCCCCBBBCCC?CBBBF@DDDD@BB=BB99
@ATNG8:01399:07379
GATGGTAGTATCTGCACACTCTGTCCAGAAGATCAGGAACTCTAGAAGAATTCAGATTTTTAACACGAGAGTAAACGTAAAAAGAAGGTTTTACAAGACTCACGTTAACAATATTGCAGGCAGTACGCACACAATCGAAGCGCAGTAAGGATGGCTAGTGTAACTAGCAAGAATACCACGAAAGCAAGAAAAAAGAAGTACGCTATTAACTATTAACGTACCTGTCTCTTCCGAAACGAATGAGTACATAGATATACGTATAGCTACCATCGTTATCGGAAAGTCT
+
334<8<CC@@?555<::;<;;<@@@<@CC?969:9@.9.55;545>8<<7:39:994::<)@285:;9:::377*78;;;;:';@>A?CCC9CCD@BB;;;BB;;9;?CB?DCC?A@BBACBCCCDCCBA@@B>ABBC>BBCCCCCC@D@BBB?BBB@AACCACAAACC@CC?AAA?CBBDD>@??;998888%8@<@>=?CAA@@4947>>>7?:>=A@@=@CAAAAA=?>@CD>GBB?AAADCBBAACCBBBBBBBB@@??A???<@@@@BABAAB?BB::887
@ATNG8:01402:07365
GATGGTAGTCTCAGATAGTCTATAGTACTCATTCGTTTCGGAAGAGACAGGTACGTTAATAGTTAATAGCGTACTTCTTTTTCTTGCTTTCCGTGGTATTCTTGCTAGTTACACTACCTCCTTACTGCGCTTCGTATTGTGTGCAGTACTGCTGCAATATTGTTAATCGTGAGTCTTGTAAAACCTTCTTTTTACGTTTACTCTCGTGTTAAAAATCCTGAATTCTTCTAGAGTTCCTGATCTTCTGGTAGAGCGTGCATATATCTACCATCGTTATCGGAAAGTCT
+
FBBB;;;;>>@?AA;;9<555<<666;>>>>@:666@7?@;@:=<<<<<=7;;==<156954B7A296;;?===>9<?@??,:<5:888*.)--505<<8<<7<<///:6::=::44.49396<:::;5447;566<8=6659955559955949905::7::69)////48888839:<<<0:7<155:<:(97///)//:555<=:969;;;+;:+//7)/)/939<<:5555:53445::.435.59<9:;==:::995>?;<=>@BBBAA:;:A??DD788BB
@ATNG8:01402:07380
GATGGTAGAGTACAGTGTAGTAGACCAGAAGATCAGGAACTCTAGAAGAATTCAGATTTTTAACACGAGAGTAAACGTAAAAAGAAGGTTTTACAAGACTCACGTTAACAATATTGCAGCAGTACGCACACAATCGAAGCGCAGTAAGGATGGCTAGTGTAACTAGCAAGAATACCACGAAAGCAAGAAAAAGAAGTACGCTATTAACTATTAACGTACCTGTCTCTTCCGAAACGAATGAGTACGTGTGACGTACGTGAGCTACCATCGTTATCGGAAAGTCT
+
::BB>@A;:9444456;BCCCEC;<7:@B9CCCCBB>A:BAAACCD?BB?A>A@@9999:)91988<8793337*8<;9994$456;49;9+999166==@A@@@<??AC>D<;799A@BCCCCCCECBA@@<ABBC>A@DCECDC=@=A@@<@BDAABCC??@FCBB@CC????@BBBBC<?>B?AABBB2BC@BBBBBBBBB?B?????;?<@6<<A000A@==?<?<?AA>BBB?BCCCCBBBBB??@BBCCBBCBB?????<@?>>?<BBBB?BD>BAAC
@ATNG8:01407:07383
GATGGTAGGCGACATACATACGCGCCAGAAGATCAGGAACTCTAGAAGAATTCAGATTTTTAACACGAGAGTAAACGTAAAAAGAAGGTTTTACAAGACTCACGTTAACAATATTGCAGCAGTACGCACACAATCGAAGCGCAGTAAGGATGGCTAGTGTAACTAGCAAGAATACCACGAAAGCAAGAAAAAGAAGTACGCTATTAACTATTAACGTACCTGTCTCTTCCGAAACGAATGAGTACGATGAGAGAGCTCTCTCTACCATCGTTATCGGAAAGTCT
+
?>@B;BBC@C;;;DCC@@@CBA@CC?BBBAEBBCCC@C@CBAA@BC@CE@G@CCDBBBBB5B?BBHCICBBBBA8@@::9::*;?>?;@@@7@DDACCBBBDDCC?C?CC?CBC@CCCCBBBBBCBCCCCBC@CCCCBBABCCCBB?B?CBB@BCCCCBBC?CCCCCC@BB??>?<>>@BA;@@?:?@?@@2@D?B???CFBBB>A>ACCC=?=?CCCB?BBBBBBB=@>@CC>CCD@AAABBBBBCBABBCCBBBAAABAAABB@B@AAC?BBBB?BC=BAAA
@ATNG8:01408:07350
GATGGTAGCGAGCGAGTGTGTATACCAGAAGATCAGGAACTCTAGAAGAATTCAGATTTTTAACACGAGAGTAAACGTAAAAAGAAGGTTTTACAAGACTCACGTTAACAATATTGCAGCAGTACGCACACAATCGAAGCGCAGTAAGGATGGCTAGTGTAACCATCAAGAATACCACGAAAGCAAGAAAAAGAAGTACGCTATTAACTATTAACGTACCTGTCTCTTCCGAAACGAATGAGTACTGCGTCTCACTCTCGCCTACCATCGTTATCGGAAAGTCT
+
945;9>CCCCCCCAABDCDCCCCCC@CCIBCBBB@@?@@BBBBA@B?BB?A@DAB;;;;;*;5;;BCCBBBA@?8A;;;;;;$9:5:.55505==:?DABACCBB=A>@@=@CB?CCCBCCAABC@@ACCCCACCCH@CBCCCCCD>B?BAA=ACCBBCBB>A?AAA@=@B@@@@=A@@@?54778=???=)4708<:;99:;B7;7;BCCAE@BBBBD@ECCCCAA?B?ABB=@BB<@?@ACB:;9ABBBBB@??CBBBC>A@B?A@AAB@BCAB?AC>BBBA
@ATNG8:01412:07374
GATGGTAGTATATCGCGTCGCTATCCAGAAGATCAGGAACTCTAGAAGAATTCAGATTTTTAACACGAGAGTAAACGTAAAAAGAAGGTTTTACAAGACTCACGTTAACAATATTGCAGCAGTACGCACACAATCGAAGCGCAGTAAGGATGGCTAGTGTAACTAGCAAGAATACCACGAAAGCAAGAAAAAGAAGTACGCTATTAACTATTAACGTACCTGTCTCTTCCGAAACGAATTAGTACACTCTCCAGAGACACACTACCATCGTTATCGGAAAGTCT
+
:89@7?DEDCBABBBDBBBCCCCCC@CDD?BBBB@@>A@BCEDGCC@BGAJADBA;;;;;*;?BBCACDCC;;:-:?;;;;;*;B>?<@@@4@CC@CCCCCDCCC?B?@?;?AA>BCDDCCCCCCCCCCCBA?BBCC?BACCDCBB>B?BAA>BCBBBDDD?ABBBAA?BD@AAB=AA???8>AB?BGDDC2DB?BBBBBBB@@=@=<<<=:>:=ACCB@CCCAAAC?B?BBD>CDC@B?BCCCCBBBCCC?CABBBBGAAA@@A=CB;;?@BBCB?BC=B988
@ATNG8:01414:07381
GATGGTAGCAGACGTGACAGAGCGCCAGAAGATCAGGAACTCTAAGAAGAATTTCAGATTTTTAACACGTAGAGTAAACGTAAAAAGAAGGTTTTACAAGACTCACGTTAACAATATTGCAGCAGTACGCACACAATCGAAGCGCAGTAAAGGATGGCTAGTGTAAACTATGCAAGTAATACCACGAAAGCAAGAAAAAAGAAGTACGCTATTAACTATTAACGTACCTGGTCTCTTCCGAAACGAATGAGTACGAGAGTCAGAGCAGAGCTACCATCGTTATCGGAAAGTCT
+
6988<<0;4::=566=>;;;<<955.555.599///)-355,--(-6388(//(443:===>+>555:;;999;444(4433:::$33285:<<.<88384555==@@4626<8<<<8<>==<<<=?@A@@>>@@:ABBC?B=<<>/0//)/4:55.599555:::)444//::5///2799+/4::9183713999:;%:;8;33488677(-(---7(-*-677;2//)/;;/409.4:=4;;?:;;???>AABBBAAB???>>@ABABB??:?::9?:?@@@<@@8?@?@
@ATNG8:01415:07345
GATGGTAGGCACTGCGCACACATCCCAGAAGATCAGGAACTCTAGAAGAATTCAGATTTTTAACACGAGAGTAAACGTAAAAAGAAGGTTTTACAAGACTCACGTTAACAATATTGCAGCAGTACGCACACAATCGAAGCGCAGTAAGGATGGCTAGTGTAACTAGCAAGAATACCACGAAAAGCAAGAAAAAGAAGTACGCTATTAACTATTAACGTACCTGTCTCTTCCGAAACGAATGAGTACGTGTGACGTACGTGAGCTACCATCGTTATCGGAAAGTCT
+
744<8<BC?C?AAACDCC@@9;=CH@KBB?BDBB999:?CCCCCDD@DD?D?DGEDCCCC2C@CBBBBBBB;::0;@;;;;;*;B>@4:9:49DDBDCFBBBBBB?BABB?BA@=ACCCCCDCCCDCBBBAB@CCDC=AACBAAAB@C?CAB@BCCCDCBA?AABCCB?BB?>>??AA9999+9@A>BCCCC3BB?B9:9CDE;;7;;??=>:>=ABCAA?ABAA@A@=@>AAB=BBBABAAABBCBBBBAACBBBBBBBABBCBB?B9::B?BB??=?F>CBAA
@ATNG8:01417:07374
GATGTAGAGAGACTGTAGCGCACCCAGAAGATCAGGAACTCTAGAAGAATTCAGATTTTTAACACGAGAGTAAACGTAAAAAGAAGGTTTTTACAAGACTCACGTTAACAATATTGCAGCAGTACGCACACAATCGAAGCGCAGTAAGGATGGCTAGTGTAACTAGCAAGAATACCACGAAAGCAAGAAAAAGAAGTACGCTATTAACTATTAACGTACCTGTCTCTTCCGAAACGAATGAGTACTATGTAGAGCTCTATACTACCATCGAACTTGCAGAGTCT
+
9?@;;=A=B==?===?@@?@@=>>6>=>:>BBB;:99:B@ADC:;8:@<A>BBB9::::)96><?A?=@?999.9@;;9:9$4>7<.5555$5A=9>CCGCCDCB?B?BA>ABC?CCDCCCDDECCCDBBBC?CCCC@BBBBBCCB?B@BAC?CCCCCCCC?BCCBBB@CB?AAA?BBCCD>998<@@@@@2@B?CCCBBBBCC?A;@?@@6;7;=AAD@AAAABCC;?;???9?BB?@??BDECBAAABCBBBCAB@@@BAAAA;@@???<@>:@>@@@@;:;
@ATNG8:01421:07341
GATGGTAGAGTACAGTGTAGTAGACCAGAAGATCAGGAACTCTAGTAGAATTCAGATTTTTAACACGAGAGTAAACGTAAAAAGAAGGTTTTACAAGACTCACGTTAACAATATTGCAGCAGTACGCACACAATCGAAGCGCAGTAAGGATGGCTAGTGTAACTAGCAAGAATACCACGAAAGCAAGAAAAAGAAGTACGCTATTAACTATTGACGTACCTGTCTCTTCCGAAACGAATGAGTACATAGATATACGTATAGCTACCATCGTTATCGGAAAGTCT
+
344A:>CBCCBBCDBBBCCCDDDBB?BCJAGCDE;;9;@AABBBBAABB?A>ABBBBCCC5B@CAAACCCBCCF=BA;;;;;(;==@5999'5@<9>;6;CCCBB@C@BB?BCC@CCCABCBBBCCCCCCCC@BCCC>@@BABB@@<A>BBB?CDC@AABE@BBCB@?=?A>@AA6:9@@@9@??<?CCCC3CC@C@@?BAB9:49;@@?;6;BAAB@@=@AAAA:989@BDD>C::6:??DCCBBDBBBBBBBBBBAAABB>>?@BB>?B?BCCF?BA;@???
@ATNG8:01424:07360
GATGGTAGTCTCAGATAGTCTATAGGTACTCATTCGTTTCGGAAGAGACAGGTACGTTAATAGTTAATAGCGTACTTCTTTTTCTTGCTTTCGTGGTATTCTTGCTAGTTACACTAGCCATCCTTACTGCGCTTCGATTGTGTGCGTACTGCTGTAATATTGTTAACGTGAGTCTTGTAAAACCTTCTTTTTACGTTTACTCTCGTGTTAAAAATCTGAATTCTTCTAGAGTTTCCTGATCTTTCTGGACGACGCGCACTGACACTACCATCGTTATCGGAAAGTCT
+
3333-4;::;>=BAB;99=9566;@<9;:>99:499=959>5:8<;9956616<A>>9=99:945:.555;<=;;;9=<;;;$44.4:::19955.599755.599945.6<//////49//,/6<<><<<;:89>4949<AACC@==0000//775/44.59495999:5555;49;;==0;69655555)5<@BB<@@?AAC@@B>.5555$555::7@9>>499>=4444)45:;::444)4994555555999555995569997::///)//7727:3===:
@ATNG8:01425:07375
GATGGTAGTATATCGCGTCGCTATCCAGAAGATCAGGAACTCTAGAAGAATTCAGATTTTTAACACGAGAGTAAACGTAAAAAGAAGGTTTTACAAGACTCACGTTATCAATATTGCAGCAGTACGCACACAATCGAAGCGCAGTAAGGATAGCTAGTGTAACTAGCAAGAATACCACGAAAGCAAGAAAAAGAAGTACGCTATTAACTATTAACGTACCTGTCTCTTCCGAAACGAATGAGTACGAGAGAGCACACGTGTCTACCATCGTTATCGGAAAGTCT
+
949<7<ABACBBBBBBBCDCBBCCC@CCC?CCCBAB?B?@ACCC:9::B?B@CB?;;;;;';7BBCCCCCB9;:-:?::;;;*;?<;4955&5<=>@BBCCCCBB@BCCC?BBD@DCCCCDBBCCCCCCBCC?CBBB?BBC@@A;;8;@CDCBBBBCDBBC@CFDDA?=@C?:::>AA@@?:@@@;:9999(:A<ABBCC@@@D@C@C@@@6:4:@AAB?BB@@@??;?;?BB=BCB@@A?CEEBB?>>BBBBBBBBBBBBBACC?C@?;B=@AAA>AA;A??>
@ATNG8:01395:07399
GATGGTAGGACGAGCGTCTGAGAGGTACTCATTCGTTTCGAAGAGACAGGTACGTTAATAGTTAATAGCGTACTTCTTTTTCTTGCTTTCGTGGTATTCTTGCTAGTTACACTAGCCATCCTTACTGCGCTTCGATTGTGTGCGTACTGCTGCAATATTGTTAACGTGAGTCTTGTAAAACCTTCTTTTTTACGTTTACTCTCGTGTTAAAAAATCTGAATTCTTCTAGAGTTCCTGATCTTCTGGTGTCTGATCTGTATCACTACCATCGTTATCGGAAAGTCT
+
844>9>BA?BC@AABBB???BBAA?BBBCBCD@CABB=BBC?BBBCCBB@CBBCC@CBHCAB@A>BDCDCCCID@AAA@@1BB?BCCC>BBCC@CCC@CD>BBCCBB@BCCCCCCC>BAC?C?CCCDCBBB@CD??>ACCCCBBBCBBBCAAAB?BBC@BD?C?B@BBDDCCC@BBBBB:B@C?BCCCIC)CB;:;6;ACCCDCBBB4:;:;:%;@@ADAC?BC@CCDFCAA>A@BBCCCC?BBC@CFCCCCCCCCCCCBBCBBCC?BBBBC?CBBB@CD>C@@?
@ATNG8:01401:07439
GATGGTAGCTCTGCTCTGACTCTCGTACTCATTCGTTTCGGAAGAGTCAGGTACGTTAATAGTTAATAGCGTACTTCTTTTTCTTGCTTTCGTGGTATTCTTGCTAGTTACACTAGCCATCCTTACTGCGCTTCGATTGTGTGCGTACTGCTGCAATATTGTTAACGTGAGTCTTGTAAAACCTTCTTTTTACGTTTACTCTCGTGTTAAAAATCTGAATTCTTCTAGAGTTCCTGATCTTCTGGTGAGATATGCATGATGCTACCATCGTTATCGGAAAGTCT
+
334<7<BCBCCBBB@;:;BBEFCCCCCCDCBB?BCCD=CC?C@CCCCCCD@DDCCC?B?CCCD?C?CCCCDCDBB>@@@=>0>D=B@@@9?A@@<@BC@CC@BCCCCD?BBCBCBBB?BCC@C@BBCC@AAC@CBBB?ABABC?@?ABCBCCBBB@BCC@CCADABB@AADDDD@@::::5:?CADCCCC2BBBBB>BCEDCCCBAA=AAAA0AAB@@=@?BB?AACCCCCAC@CCCCDD@CBB@DBBBCCCBBBCCDCBBCBCC?ABCCC@CBBB@EF>CBAA
@ATNG8:01402:07428
GATGGTAGTATCTGCACACTCTGTCCAGAAGATCAGGAACTCTAGAAGAATTCAGATTTTTAACACGAGAGTAAACGTAAAAAGAAGGTTTTACAAGACTCACGTTAACAATATTGCAGCAGTACGCACACAATCGAAGCGCAGTAAGGATGGCTAGTGTAACTAGCAAGAATACCACGAAAGCAAGAAAAAGAAGTACGCTATTAACTATTAACGTACCTGTCTCTTCCGAAACGAATGAGTACACACTCTCATATGACACTACCATCGTTATCGGAAAGTCT
+
445>9>CAABBBAABCCCCBBCDBB?BBB?BBEC;;:;@CCDCCDC@BB?B@CBA:;;;:);=AAGCBA@@::9.9?:;;;<';<:;5555&5B>:@CCCFCCCC?B?BD?BBA?CCDCCCCDDAAACAAAB?BCCC@DBBCBBAA>B@CBB?BCCCCAAA@DCCBBB@BB?BCB>??@@>8::99=>==?.?A?B@??BDAAB7979A?@7;7;ACBA?ACBBB@@6:6:AA=BDE?CAAABBDCCCCDCCBBBBBBBAAADCD@DAAACACCBCADD=B???
@ATNG8:01406:07393
GATGGTAGACACGTGTGCTCTCTCGTACTCATTCGTTTCGGAAGAGACAGGTACGTTAATAGTTAATAGCGTACTTCTTTTTCTTGCTTTCGTGGTATTCTTGCTAGTTACACTAGCCATCCTTACTGCGCTTCGATTGTGTGCGTACTGCTGCAATATTGTTAACGTGAGTCTTGTAAAACCTCCTTTTTACGTTTACTCTCGTGTTAAAAATCTGAATTCTTCTAGAGTTCCTGATCTTCTGGTATGACTAGTGTACTACTACCATCGTTATCGGAAAGTCT
+
:89D@CCBABBBBBBAABBBBBCGCCCCBBDD@CCCF?CC@CADBBBBBB?BCCBB?B@BBBC?C=ABCCBBBBA=99999)8A?CBBB=BBBB?B>><?B>B@@ABB?BBBBBBBB>A@A?A>BAAB@@=?:?AAA9===>??>>>A?>>;;;@9>?><@?:><?>>@@AD>><>??>?6?8<<39999+9A;>=6>AA>=<A>;:8:BBC/A=>>D;?;>A<AAB@;:;<@<@A@@>;7=@B<AAA@<<;>@>A@@@>>>@@@5;;>>A;AAAA;AA9>888
@ATNG8:01408:07390
GATGGTATAGAGACTGTAGCGCACCCAGAAGATCAGGAACTCTAGAAGAATTCAGATTTTTAACACGAGAGTAAACGTAAAAAGAAGGTTTTACAAGACTCACGTTAACAATATTGCAGCAGTACGCACACAATCGAAGCGCAGTAAGGATGGCTAGTGTAACTAGCAAGAATACCACGAAAGCAAGAAAAAGAAGTACGCTATTAACTATTAACGTACCTGTCTCTTCCGAAACGAATGAGTACCTCTCAGACGCTCGTCCTACCATCGTTATCGGAAAGTCT
+
>>@C@BBBCDCCBBCCCCCECCCCC>CCC@CECC@@=@<@@@@@BB?CC@C?AAB:::::)9:ABCBBCCE?@?9=@:;;;;*;C>A<AAA9ACCGDBDCCCBBB=A=@@=@EE?BACDCCCCCCCCCCCAA?AAAA?BAABBB@?;A@A<<8;BBCFCCC?BBBBBB?AA>??@?BBDCC>AAA?BDDDD3BC?BBBBBCFEC>?>;ABC7;7;@BAB?BCBBAAA=?=?CC>BBB?AAABBDC>AACCBBCBBBC>>>A;@@B>?<88=>CBCC?BC>BB??
@ATNG8:01409:07390
GATGGTAGTGTCAGTGCGCGTCGTCCAGAAGATCAGGAACTCTAGAAGAATTCAGATTTTTAACACGAGAGTAAACGTAAAAAGAAGGTTTTACAAGACTCACGTTAACAATATTGCAGCAGTACGCACACAATCGAAGCGCAGTAAGGATGGCTAGTGTAACTAGCAAGAATACCACGAAAGCAAGAAAAAAGAAGTACGCTATTAACTATTAACGTACCTGTCTCTTCCGAAACGAATGAGTACTACTCTCAGAGACACACTACCATCGTTATCGGAAAGTCT
+
//8:6:;CC?;;B666=<<<<<@::19AC=ABB<;<?B=AAB:;9@;??;<8?995@A@@1<7>>>?A?AA>>=57744444$9B<<:@?>0><<8=@@@@CB@@;=:9;4:AA?CCCBCDBCECBBDCA@@?B@@@<@@@BABAAAD@CBC@DDDDB<;:?BA??@@=@;7;@>*00000)/9;8777787$7;899;;::;<7:3039<<*/,/38:?@DA:99@>2848@@9?BB?CAAABBA@AA@???@@@@?77773255/56655.5522,2;/8889
@ATNG8:01418:07394
GATGGTAGTGTCATATGAGAGTGTGTACTCATTCGTTTCGGAAGAGACAGGTACGTTAATAGTTAATAGCGTACTTCTTTTTCTTTGCTTTCGTGGTATTCTTGCTAGTTACACTAGCCATCCTTACTGCGCTTCGATTGTGTGCGTACTGCTGCAATATTGTTAACGTGAGTCTTGTAAAACCTTCTTTTTACGTTTACTCTCGTGTTAAAAATCTGAATTCTTCTAGAGTTCCTGATCTTCTGGCTCTCGTAGACAGATACTACCATCGTTATCTGAAAGTCT
+
335<9<DCBCDBCDCDBBBCCCFEGGCBBB;:5;@@?8@@:?;@BBBABB=@BC;<969>=>C@DAGCICC;;;B<A@@@@,555)5455)5<<=:>=C@BE:;;BBBC@BBCCDCEG@CCE@FACFCAABIC@BCDC@CBCBBBCBIBBACEDBC?A@A=A@@B=@@BCBBCCD@DBDBC9A>A=@@ABA0AA@AA7;;AAB@AACCBHDED5CBBBBAC@CDAABA;;;A?B?CCBCBB8;;@=@ABB;;;CBBBCBBCCCBBCABB;;;>BBBCCCC?CA;:
@ATNG8:01419:07426
GATGGTAGAGTACAGTGTAGTAGACCAGAAGATCAGGAACTCTAGAAGAATTCAGATTTTTAACACGAGAGTAAACGTAAAGAGAAGGTTTACAAGACTCACGTTAACAATATTGCAGCAGTACGCACACAATCGAAGCGCAGTAAAGGATGGCTAGTGTAACTAGCAAGAATACCACGAAAGCAAGAAAAAGAAGTACGCTATTAACTATTAACGTACCTGTCTCTTCCGAAACGAATGAGTACACATCGTCGTGTCGTGCTACCATCGTTATCGGAAAGTCT
+
/677+//>>@BB@BB@@@CBBBCCC?B@@=AAA9957:7<<;;;<<8:?;?:===93333$32;8<4433333908344:1::99.5.55)5;<6<;;;99;;:20+00+0//)/777<<666;@CCCBCC?@?@A>A@@=AB789*9:==:9<<<=>>>=>BC???A???>>@C>=88;=.333,389;;+887B474=<;;>2827:>@;=:=>??;9;;665::9<79:;399:8;<?=AA@AA??787:9:<<===<<<882888888:::=4<<18;8=
@ATNG8:01421:07396
GATGGTAGGAGACACGTCGCACAGTACTCATTCGTTTCGGAAGAGACAGGTACGTTAATAGTTAATAGCGTACTTCTTTTTCTTGCTTTCGTGGTATTCTTGCTAGTTACACTAGCCATCCTTACTGCGCTTCGATTGTGTGCGTACTGCTGCAATATTGTTAACGTGAGTCTTGTAAAACCTTCTTTTTACGTTTACTCTCGTGTTAAAAATCTGAATTCTTCTAGAGTTCCTGATCTTCTGGTATACACACTCGCTCGCTACCATCGTTATCGGAAGTCT
+
?>:<9;;;:>>B9:5<>555<::;55566==:CBCC>CB@C@;<<FJMIACCCBA=A?ABCC@D@DAABBB=>B9@@>>:)<;6<99938BBA8:;B@DC>AABCCC?B???BBBB?BBC?B?BBCCAA@B?CCA>8=A@@@D===@@@A====8<>?<??;?=CDCC???AH<?>===2=:>;?@@AA/@@@@@:??@@@BBB@@<????/????A<@=BA;AA?@@@@;@;@@@@8637?B<AAAA@>>;;::::===?B>>;>?===97-,,),),,,,
@ATNG8:01381:07459
GATGGTAGCTATACGTATATCTATGTACTCATTCGTTTCGGAAGAGACAGGTACGTTAATAGTTAATAGCGTACTTCTTTTTCTTGCTTTCGTGGTATTCTTGCTAGTTACACTAGCCATCCTTACTGCGCTTCGATTGTGTGCGTACTGCTGCAATATTGTTAACGTGAGTCTTGTAAAACCTTCTTTTTACGTTTACTACTCGTGTTAAAAATCTGAATTCTTCTAGAGTTCCTGATCTTCTGGGTGTATCAGCGAGTATCTACCATCGTTATCGGAAAGTCT
+
ABBB@CC@@?>>BBBB=BCIDCBBBCBBBB;;7;CCB=CC?B<A@AA?AA299==@8B>@@CDAG@@A@<:5:88344444$3369333(34447;;;7:<4485;;:8<>?8@BBB>?@??C?BBBAA::9<>998/6655::55555755269.55?;@@<>5878---656)-.888.:).(22222$.3333,36...33767:5;;;;)7...6.3.5=9>>A>>>9:9089<;;9:<=BB9>>>?;;:888=:;::///96733//*/9;;6?B:;;88
@ATNG8:01389:07469
GATGGTAGATATATGCACGCTCTACCAGAAGATCAGGAACTCTAGAAGAATTCAGATTTTTAACACGAGAGTTAACGTAAAAGAAGGTTTTACAAGACTCACGTTAACAATATTGCAGCAGTACGCACACAATCGAAGCGCAGTAAGGATGGCTAGTGTAACTAGCAAGAATACCACGAAAGCAAGAAAAAGAAGTACGCTATTAACTATTAACGTACCTGTCTCTTCCGAAACGAATGAGTACACACTCTCATATGACACTACCATCGTTATCGGAAAGTCT
+
?<;@?BCCCBBBBCDCCCCFCCCBC@BBI@AACBA@>@?BABBBCD@CC@C@BB@?????.??CCABABBBA@A>>>;;<;.9?;?.:;:&9==;>=DCDCCCB>B?BB?BDC@CBBCCCCCCABBCCCCB@CDCB?BCCCBBBC@F@CBB?BCBCBBDC@AABABA@BC@BCB?BBAAA;999>ABBDC3BD?AADBBBD9:79?BBBE=A=?>@@@>BAAAAAB>A?CDD=BBB?CCBB@@?CBBAABB?????@DBBBDCC@CCCCC?DBCC?BB>BBA?
@ATNG8:01399:07481
GATGGTAGGCGGACATACATACGCGCCAGAAGATCAGGAACTCTAGAAGAATTCAGATTTTTAACACGAGAGTAAACGTAAAAGAAGGTTTTACAAGACTCACGTTAACAATATTGCAGCAGTACGCACACAATCGAAGCGCAGTAAGGATGGCTAGTGTAACTAGCAAGAATACCACGAAAGCAAGAAAAAGAAGTACGCTATTAACTATTAACGTACCTGTCTCTTCCGAAACGAATGAGTACGTGTGCGACGTGTCTCCTACCATCGTTATCGGAAAGTCT
+
BCCC?B??4;9.4999A9;6CBBBCGABCBAGCCCCC?B7;;ABBBB?BA=@;=?=;;;;;*;9@ACCCFB9;;A8A@;;;;.9@;?.995&5994;<?>=?;9:.9>;;49@@8696<<BABBBCCBCCBC@DCBB@BCCBBBCB?C?BCC@CEDEDCDC@A@CB;;6;A@??@>@@:::/:==<>@AAA2@B@BBBBBBBBB?A;?>??:??A:;;B@CDCBBBB@A@AA@9@00-0;;>BDAAB???AA999?=@=?=<9934:888;7:988-33(389:
@ATNG8:01407:07451
GATGGTAGTGTCAGTGCGCGTCGTCCAGAAGATCAGGAACTCTAGAAGAATTCAGATTTTTAACACGAGAGTAAACGTAAAAAGAAGGTTTTACAAGACTCACGTTAACAATATTGCAGCAGTACGCACACAATCGAAGCGCAGTAAGGATGGCTAGTGTAACTAGCAAGAATACCACGAAGCAAGAAAAAGAAGTACGCTATTAACTATTAACGTACCTGTCTCTTCCGAAACGAATGAGTACTACTCTCAGAGACACACTACCATCGTTATCGGAAAGTCT
+
895505<:::>BB?<;B;@?A<<CC>DBB@CBBBBB?B?BBA@A??<;9.93=@?:9999$4389<><<<<443(38/////$//)/2777+7/5.5:99666=?:?:==<=@D9;?@@@@999@BCBBBDC@CBBE?A@A@DDBB@CACBC@BBDAABAD@CCDDDC?CB?BBA=@@00,/;;69:::;,=A=ABBBBBBAA=A?>=>>8<675::9=ABBBBBB@C=??C<????AABAAACCC>>?DB???>B@AA?7736199;5705;793;>5==>;
@ATNG8:01410:07466
GATGGTAGGAGACACGTCGCACACGTACTATTCGTTTCTGAAGAGACAGGTACGTTAATAGTTAATAGCGTACTTCTTTTTCTTGCTTTCGTGGTATTCTTGCTAGTTACACTAGCCATCCTTACTGCGCTTCGATTGTGTGCGTACTGCTGCATATTGTTAACGTGAGTCTTGTAAAACCTCTTTTTACGTTTACTCTCGTGTTTAAAAATCTGAATTCTTCTAGAGTTTCTGATCTCTGGTGTCTGATCTGTATCACTACCATCGTTATCGGAAAGTCT
+
3;8899555<<@:::55555::555:::9:<8;;;=4;6667<=>==BC@AABBB?B=A9658=:<====><::544444$43-3333(3<::065<8:>+/08///38//333371733,3377888:99488;9555...535522.3.....3326816+22...3...454455*5)..7777(33333,55556555555'2222$2966627,22+29822222'2555555566122262......333555557255555.5655/58/72//
@ATNG8:01425:07483
GATGGTAGGCGAGAGTGAGACGCAGTACTCATTCGTTTCGGAAGAGACAGGTACGTTAATAGTTAATAGCGTACTTCTTTTTCTTGCTTTCGTGGTATTCTTGCTAGTTACACTAGCCATCCTTACTGCGCTTCGATTGTGTGCGTACTGCTGCAATATTGTTAACGTGAGTCTTGTAAAACCTTCTTTTTACGTTTACTCTCGTTTTAAAAAATCTGAATTCTTCTGAGTTCCTGATCTTCATGGTATACACACTCGCTCGCTACCATCGTTATCGGAAAGTCT
+
0//;6:A@@ACBBBBA@BAA0//==<CCCCCB@BCBB>BC@CACCCCCCC@CCCBB7;8;BBD@B>BDDD@@@=A<98778)9:<=889,3???=@;:08B29:><BA>BBABBAAA@BBB?C>ABAACBB?=AAAD<A6778///////;<;AB<;:;=AA<A<>:::@@@>>8<@@AA2?;?9>>AA@/??<=@6;66///;<<<)78665$2555927255/222779/50555577(---405799;7<99?=<9<<<<???=@@@;;5;>;;77@6@@=/
@ATNG8:01408:07495
GATGGTAGTGCGTGAGAGAGAGACCCAGAAGATCAGGAACTCTAGAAGAATTCAGATTTTAACACGAGAGTAAACGTAAAAGAAGGTTTACAAGACTCACGTTAACAATATTGCAGCAGTACGCACACAATCGAAGCGCAGTAAGGATGGCTAGTGTAACTAGCAAGAATACCACGAAAGCAAGAAAAAGAAGTACGCTATTAACTATTAACGTACCTGTCTCTTCCGAAACGAATGAGTACGTGTGACGTACGTGAGCTACCATCGTTATCGGAAAGTCT
+
8:;D@BAACCDB@@CCCDDDBB9994;CC@DCDCAA?B@BCDAAAC?CD>B@AC@>@@@8??DCCABBBBAA?8>??@AA9AC>B5::/;DC@BBBBCGEEC?C@DC@BBB?CCCCCCCCCCCCCCCCC?CCCC>BBCCCCCC?D@DAA>ACCBCCCC?CCCCA?=BA?AAB?CCCCC>??=<:9998(8?<CBAABCCBB?B?AAA>7:6:ABBB@BBBAAAA>A>ACB>BBB@CEBBBBAAABAAA@@?BBBBBBBBBBB?BBAB<7=BBB>CC>B@BB
@ATNG8:01429:07050
GATGGTAGAGAGAGCTCTCTCATCGTACTCATTCGTTTCGGTAGAGACAGGTACGTTAATAGTTAATAGCGTACTTCTTTTTCTTGCTTTCGTGGTATTCTTGCTAGTTACACTAGCCATCCTTACTGCGCTTCGATTGTGTGCGTACTGCTGCAATATTGTTAACGTGAGTCTTGTAAAACCTTCTTTTTACGTTTACTCTCGTGTTAAAAATCTGAATTCTTCTAGAGTTCCTGATCTTCTGGATACACTCATGTGCACCTACCATCGTTATCGGAAAGTCT
+
0//;6;??<?ACC@@@@@@A@ACCAABBABCC@CCCF>HJ@CCBBBCCCC@CDC::8;@BABB@B@BCCBDBBAA:==<?=.9A8BBCC=BCBB?BBB>A?7::?@?@;@BB@@@BB>@AA<>;>A797???<?BAA<@@??===>??>?>===;46//)//(/488A@>>AAA<>>=CE2D18/6999:)7>888)579856>><=5;:;:.5=?=A7>8:;5;>A@>===B<AAAA>=:>==9=AA@@>>>;;;=>CCB877:7:///=7=@==9@B:@=;;
@ATNG8:01431:07068
GATGGTAGATATATGCACGCTCTACCAGAAGATCAGGAACTCTAGAAGAATTCAGATTTTTAACACGATAGTAAACGTAAAAAGAAGGTTTTACAAGACTCACGTTAACAATATTGCAGCAGTACGCACACAATCGAAGCGCAGTAAGGATGGCTAGTGTAACTAGCAAGAATACCACGAAAGCAAGAAAAAAGAAGTACGCTATTAACTATTAACGTACCTGTCTCTTCCGAAACGAATGAGTACTACTCTCAGAGACACACTACCATCGTTATCGGAAAGTCT
+
BBCB9=>CAB=BBB==BB<>>AABB=@@B;@ABBBA>B@A@BBBCD?BB?B?BC995>>?+B@??=BBB@A??=599;;;;:':;<@<??;.;B@4;;9;;CB;;7;>AB?BBB?A@EHECCCCCFCBBACCADCCC@BBCCCCCC?C?B@@<@BBAABCE?A@DCBB?CF@;;:@BBBBC<@??<999999%9=;;?8>B=BBB@C<==?;5>=A>CAA=@BCB@C@@C@CCD>BCB?BBBBBBDBBBBBABBA???BBABACDDAC888?;?AA?=@A5=888
@ATNG8:01435:07076
GATGTAGTAGTACACTAGTCATACCAGAAGATCAGGAACTCTAGAAGAATTCAGATTTTTAACACGAGAGTAAACGTAAAAAGAAGGTTTTACAAGACTCACGTTAACAATATTGCAGCAGTACGCACACAATCGAAGCGCAGTAAGGATGGCTAGTGTAACTAGCAAGAATACCACGAAAGCAAGAAAAAGAAGTACGCTATTAACTATTAACGTACCTGTCTCTTCCGAAACGAATGAGTACACACTCTCATATGACACTACCATCGTTATCGGAAAGTCT
+
AAAABCCDB999>ABBCBBBBBB@?BA@<@CAAAB<A=AAADDCCABB?B?BCCCCCDD3E?BBBBBCBBBDD@BB@@@?>,>A;>599949BB@ACBDECC@@>@?AIGHDD?BCBACBBCCBCDBBCBB@CCBB>BACCBBCB<@=A@@<@BBB@AAB@BCCBBB?BF@AAB=@@99:,9==:??BBB3BB@BBBBAAAAA>=:=>??;?<??BAA>AB@@?BC@C@CCC=AAC@AAADAAADBBBADCBBBAAABCCCCCC?CCAAB?BAA@=@A<@000
@ATNG8:01443:07074
GATGGTAGTGCGTGAGAGAGAGACCCAGAAGATCAGGAATCTCTAGAAGAATTCAGATTTTTAACACGAGAGTAAACGTAAAAAGAAGGTTTTACAAGACTCACGTTAACAATATTGCAGCAGTACGCACACAATCGAAGCGCAGTAAGGATGGCTAGTGTAACTAGCAAGAATACCACGAAAGCAAGAAAAAAGAAGTACGCTATTAACTATTAACGTACCTGTCTCTTCCGAAACGAATGAGTACGTGTGACGTACGTGAGCTACCATCGTTATCGGAAAGTCT
+
344<7<;555656;===><955555)55949;<99=9=766=<596<8;=7:094444:::':4::;845;:77;2:///:::):;4:)444&4:::9=9559;55.69<<9=CC=AA@???<?@@===>9;5.5<995;<5455657<9:>>8=00//::=9CB>@??7::0449<73333(377178;;;;%8848888<<<==7;7;>>C?C:>5@44.4444=:8381878/8//)///899933339<455:;======888288;;=;=;==8=>7=>>>
@ATNG8:01449:07051
GATGGTAGAGAGACTGTAGCGCACCCATAAGATCAGGAACTCTAGAAGAATTCAGATTTTTAACACGAGAGTAAACGTAAAAAGAAGGTTTTACAAGACTCACGTTAACAATATTGCAGCAGTACGCACACAATCGAAGCGCAGTAAGGATGGCTAGTGTAACTAGCAAGAATACCACGAAAGCAAGAAAAAGAAGTACGCTATTAACTATTAACGTACCTGTCTCTTCCGAAACGAATGAGTACTGCGTCTCACTCTCGCCTACCATCGTTATCGGAAAGTCT
+
@>@B@CBDDCCC@BBCDDCBBBBBB>BCC@CCCCCC@C?BBAAADE@CA?B@CCA?@@@@,>=@ABBBBAA997*7>89::9(9<983733+37A?@ABACCBBB@@=?@<@AA;??@@AA???AAA???;;:>@DD=A????ABA<A:?AD?BBBBBBBB=>>AAAC?CC?BBB?BA9:9+388/2:77:)8=6@>@=>=??@;?<?@@@=@<?@;::<@@@@:;::=;==<6=AA>ABABAAAAAAA===>>@@@>>>A<AAA<A@>>>58:AA=BA:>===
@ATNG8:01452:07050
GATGGTAGACATATCGTACTCTCTGTACTCATTCGTTTCGGAAGAGACAGGTACGTTAATAGTTAATAGCGTACTTCTTTTTCTTGCTTTCGTGGTATTCTTGCTAGTTACACTAGCCATCCTTACTGCGCTTCGATTGTGTGCGTACTGCTGCAATATTGTTAACGTGAGTCTTGTAAAACCTTCTTTTTACGTTTACTCTCGTGTTAAAAAATCTGAATTCTTCTAGAGTTCCTGATCTTCTGGTATACACACTCGCTCGCTACATCGTTATCGGAAAGTCT
+
>@@C@CDCCCCCCCBBACCDDBBBGEDDED@A?@BCB>BD@D@BBBCCBB?CCDCC?A=??BC@B?BCCBBBBBB?BBBCB3BB<A9:8/3BBB@CCC?BB?B@BCCC=@@BBCCA=8>>>=A<AAA>>>AA<AA??;@>>>@>>>@BAAA=>>?<??@<@A<A<AAA@@???B=A@@@@5@;><>====,==666)------;<:=086765#2;9>:6:5<=4<@@@>==<A<@@A???7::>8>@@@@@A@A@A@@@@>>>>BBA@@A=AAAA79909;;9
@ATNG8:01452:07070
GATGGTAGTACATGATAGACGACACCAGAAGATCAGGAACTCTAGAAGAATTCAGATTTTTAACACGAGAGTAAACGTAAAAAGAAGGTTTTACAAGACTCACGTTTAACAATATTGCAGCAGTACGCACACAATCGAAGCGCAGTAAGGATGGCTAGTGTAACTAGCAAGAATACCACGAAAGCAAGAAAAAAGAAGTACGCTATTAACTATTAACTTACCTGTCTCTTCCGAAACGAATGAGTACCTCTCAGACGCTCGTCCTACCATCGTTATCGGAAAGTCT
+
@AAA@CCCCBBBABACBBBB:;;BB@BA@??BB>@?4;79@@=CBB@CC@C?B?>:999:*5=<CECCCCBBCF>CBBBECC5A@>@@EED;CCC@CCCBBBB:::6;?BI@I@@?ADBBBCCCCCCCBBBBB@CCAA?ABBABBBB?BACCCBCCCCCCCC?BABBBC?CC?CCC?BBA@?8@==8999999%9>9<=<?AAAAB>A>>AAA594:A<@@?BAB>>==5;6?@C>CA>:=@?>>>@<????>@>><>A?AAA:=>==@@@:;8;AAA;>>9>AAA
@ATNG8:01462:07082
GATGGTAGATATATGCACGCTCTACCAGAAGATCAGGAACTCTAGAAGAATTCAGATTTTTAACACGAGAGTAAACGTAAAAAGAAGGTTTTACAAGACTCACGTTAACAATATTGCAGCAGTACGCACACAATCGAAGCGCAGTAAGGATGGCTAGTGTAACTAGCAAGAATACCACGAAAGCAAGAAAAAAGAAGTACGCTATTAACTATTAACGTACCTGTCTCTTCCGAAACGAATGAGTACACATCGTCGTGTCGTGCTACCATCGTTATCGGAAAGTCT
+
BBBB?BCCCCCBBBCDEDABBCCBC?BAA>@BDC;;29065>A@AB?BC?D?BAABBBBB+<9AB@AABBBBBE>CC@@@@@0@@;@<@??4@@@<@AAACCECF?B?AC@CCC?CCBBBCCCBCCAAA@;;5;I;;8:BBAABAA?B?C@@?@DDBBDBB@BCCBBA?@@>@?@:=:99>8?::3:9:9::%:999A=B==BBB>=>8>DC6B=?=BBC@BC@@@>?:=29:A;ACC@B::;BBBBCBAA>>@B??>A?887:::;BBC@A=@B??>BB=@ABB
@ATNG8:01462:07085
GATGGTAGAGATAGCTCTCTCATCGTACTCATTCGTTTCGGAAGAGACAGGTACGTTAATAGTTAATAGCGTACTTCTTTTTTCTTGCTTTCGTGGTATTCTTGCTAGTTACACTAGCCATCCTTACTGCGCTTCGATTGTGTGCGTACTGCTGCAATATTGTTAACGTGAGTCTTGTAAAACCTTCTTTTTTACGTTTTACTCTCGTGTTAAAAAATCTGAATTCTTCTAGAGTTCCTGATCTTCTGGTATACACACTCGCTCGCTACCATCGTTATCGGAAAGTCT
+
888;7:<@:66<<<==BCCBBCCA@?>?<ABC>A;;9)5A8>:BDDJGBB?BAABA<A<@AAA>B?BBCCAA@5903999:;%;A=ABBB6=CCC@DAB?BC99:CC@@<?@A?CBAA>????C?CB@BCE@@;??==8==<<==:;;?????===7;:><:;6::;<=;8=998062222&2060688888%77----&--6---5737-55222#2778=5937759777....327355:;377=488289BB>>>???B???>>>688>>A9=>??<==6===/
@ATNG8:01462:07087
GATGGTAGTGCGTGAGAGAGAGACCCAGAAGATCAGGAACTCTAGAAGAATTCAGATTTTTAACACGAGAGTAAACGTAAAAAGAAGGTTTTACAAGACTCACGTTAACAATATTGCAGCAGTACGCACACAATCGAAGCGCAGTAAGGATGGCTAGTGTAACTAGCAAGAATACCACGAAAGCAATAAAAAAGAAGTACGCTATTAACTATTAACGTACCTGTCTCTTCCGAAACGAATGAGTACTATAGACTATCTGAGACTACCATCGTTATCGGAAAGTCT
+
?@@A?ACCCDDAABBBBCCCCCCCC=CCC@CCCDCC@B@CCBBCCC?CB>B@DCCBBBBB2B@CBCBBBABBCB:A?:;;;;*;A=@5;;;6;CC@DBCCCCEA@<@@BB@BCC?CCDCCBCCBCCDCCCBC@DDCC<A@CCCBBB?C@CBB?BCCBAACD@CAAABD?BA?BCD?BBAA@;>9939:9999%9@<@>?>CBBBE>B>AACB7;7;@CCE?BCAAAAA797:BB=BAA>ABCBBBBBBCBBBBBBCAAAABBDBBB?BBBBC?BBBB?CB>B??>
@ATNG8:01465:07086
GATGTAGGCGACATACATACGCGCCAGAAGATCAGGAACTCTAGAAGAATTCAGATTTTTAACACGAGAGTAAACGTAAAAAGAAGGTTTTACAAGACTCACGTTAACAATATTGCAGCAGTACGCACACAATCGAAGCGCAGTAAGGATGGCTAGTGTAACTAGCAAGAATACCACGAAAGCAAGAAAAAGAAGTACGCTATTAACTATTAACGTACCTGTCTCTTCCGAAACGAATGAGTACGATGAGATCTCGTGTGCTACCATCGTTATCGGAAAGTCT
+
??@C<AA>A@;?CCCCBBB;;;BD?BBB@BBBC<<:;=AACBCBJ?CC@B@BBBBCDDC5G@CCCCCGGCCCB;BB;:999*9A<B>BBB<BGDADCCCCCGEF;:8:A=?@@?BBABBBCBBC@@ABFBC@BBDD>BACCDDCD?C@ABB@CGGGDCCC@CBBBBA?BC@A@@799AAA9===;99999(9@@B???DBBBB?C?BBBC?C?CBBCC@CBDCA@@<@>ABB;A;;6;BBACFBAABBBABBB?@?BB?99:AC?BB@@B?AAAC@CD>BBBB
@ATNG8:01472:07043
GATGGTAGGCACTGCGCACACATCCTAGAAGATCAGGAACTCTAGAAGAATTCAGATTTTTAACACGAGAGTAAACGTAAAAAGAAGGTTTTACAAGACTCACGTTAACAATATTGCAGCAGTACGCACACAATCGAAGCGCAGTAAGGATGGCTAGTGTAACTAGCAAGAATACCACGAAAGCAAGAAAAAGAAGTACGCTATTAACTATTAACGTACCTGTCTCTTCCGAAACGAATGAGTACGTGTGACGTACGTGAGCTACCATCGATAACCTCGAGTCT
+
?AAB?CDD@DB;;<BBBCBBBCCD@CCBD@CDBBCC@BACECCCBB?BD@C@CDB;;;;;';8A?BABACCBBA9??9;;;;*;B>@5;::&9@>;@BBBBDCAA;@=@@<@AB?BECCCCCCCCCDCCA@B@DDCC=ABCCCCCC?CBC@@??CCBBBBC@CCCCCB@BB@BBC@BBBA@9@??:?BCCC3BB@C?>?CCCBB?B>AACB;A<??BBB@BBBBCBB?@>AAB=BDC@CBAACCACCCCACCCCCAABCBBBBAB?B888B>><>@DBBBBB=>
@ATNG8:01472:07064
GATGGTAGAGAGACTGTAGCGCACCCAGAAGATCATGAACTCTATAAGAATTCAGATTTTTAACACGAGAGTAAACGTAAAAAGAAGGTTTTACAAGACTCACGTTAACAATATTGCAGCAGTACGCACACAATCGAAGCGCAGTAAGGATGGCTAGTGTAACTAGCAAGAATACCACGAAAGCAAGAAAAAAGAAGTACGCTATTAACTATTAACGTACCTGTCTCTTCCGAAACGAATGAGTACGATGAGATCTCGTGTGCTACCATCGTTATCGGAAAGTCT
+
95::5:==AFCCBB@@AEDECCDEG?ECCACCAAAAA@?CCCCCCE@CC:CBDCA<;;;;*;5;;BGCCCCCCD:<;BCCCC5BA=@5;;;*;>>;>:96@BCBJ@C@CC@CCDADCBBBBBBBCCCBBBBB@D;<;?ABBBBCCC@C@BBB?ADCCBBA@=@DDBBB?CC@CCC@BBCCB=BBC?AAB@??'>?8?>=?@@AA=@@=>>>;)/(/6>;<8<<<<<;<5:7;CD?CCD@BAAACBCBBBBDBBBAACABBC:99BB=AABAA?BCBB?BC<A???
@ATNG8:01428:07099
GATGGTAGCTCGCTGATGATATCTCCAGAAGATCAGGAACTCTAGAAGAATTCAGATTTTTAACACGAGAGTAAACGTAAAAAAGAAGGTTTTACAAGACTCACGTTAACAATATTGCAGCAGTACGCACACAATCGAAGCGCAGTAAGGATGGCTAGTGTAACTAGCAAGAATACCACGAAGCAAGAAAAAGAAGTACGCTATTAACTATTAACGTACCTGTCTCTTTCGAAACGAATGAGTACACACTCTCATATGACACTACCATCGTTATCGGAAAGTCT
+
0//7178///==<<<666;===<BB?BBC@CCB@:9.9.55====B8@A5;6;:;BAAAA.?<988AABABBB?6;;944444#44.4.555&5::9;666977/-(-056(--97;;<==??@AABBB;;:B>AA;;59<<88849256?9905==:;;>>7?????C@B?:=>;)----)-6859:999)33/3=====::?28077:87:99?CCC@CCA@>:99.87==6=>?=?C@@A>>=BABACBBBBBBA??@@A??:??>=?9?BBB>BA8<788
@ATNG8:01432:07130
GATGGTAGATACTCGCTGATACACCCAGAAGATCAGGAACTCTAGAAGAATTCAGATTTTTAACACGAGAGTAAACGTAAAAAGAAGGTTTTACAAGACTCACGTTAACAATATTGCAGCAGTACGCACACATTCGAAGCGCAGTAAGGATGGCTAGTGTAACTAGCAAGAATACCACGAAAGCAAGAAAAAAGAAGTACGCTATTAACTATTAACGTACCTGTCTCTTCCGAAACGAATGAGTACTATAGACTATCTGAGACTACCATCGTTATCGGAAAGTCT
+
?::C@DCCCCCCCBBABBCCCCCCD>DBB@CCCCCB@C@BBCAACB@CC?A>BBBBBB@@2@=@ABA@AAA?>?5<=9;;;<*;B?A?CCB;CDJAFBBBCBCEC@C@BA<AAA>ABCBCBBCDDCCBCBCCC?CCC>BBCC???B?@=B??=@BBBCDDD?BAACCC?CC@979799=>>8=??;999999%9?<<?=ABBDCC?B?B@@@8;8;BGCC?CCBA@AA<?=?CA:B997:AAACBBBDCBBBBBBBBBBAAADBBB?BCCAA>ADBB?BD=B988
@ATNG8:01432:07133
GATGGTAGAGAGACTGTAGCGCACCCAGAAGATCAGGAACTCTAGAAGAATTCAGATTTTTAACACGAGAGTAAACGTAAAAAGAAGGTTTTACAAGACTCACGTTAACAATATTGCAGCAGTACGCACACAATCGAAGCGCAGTAAGGATGGCTAGTGTAACTAGCAAGAATACCACGAAAAGCAAGAAAAAGAAGTACGCTATTAACTATTAACGTACCTGTCTCTTCCGAAACGAATGAGTACTATGTAGAGCTCTATACTACCATCGTTATCGGAAAGTCT
+
?<:;25;?ACECCCCCCDDCCCBCC?BGJ@CCBB@@=@<@?A@DBC@ED@C@CBBBCDDD2A>ACCBBBCCAAA=ABBAEA@000,/)///&/;<7=><<<=<BB@B?BB?BBB@DDCCCCCCDKECAAABF@BBCB@DDBBBCCC=A=A;;7;BBDCCFB@CCFBBB@@@=@CA9>>9999*98<;@DEKD3BB?BBBBBCBBB?B?=>@@<@<@@BBB@CCDDAAB?B?BBB=BCB?AAABBCDBBBBBBBBCC??;AA>>>A@7;;=<=7<===8=>7>;;;
@ATNG8:01435:07109
GATGGTAGAGTACAGTGTAGTAGACCAGAAGATCAGGAACTCTAGAAGAATTCAGATTTTTAACACGAGAGTAAACGTAAAAAGAAGGTTTTACAAGACTCACGTTAACAATATTGCAGCAGTACGCACACAATCGAAGCGCAGTAAGGATGGCTAGTGTAACTAGCAAGAATACCACGAAAGCAAGAAAAAAGAAGTACGCTATTAACTATTAACGTACCTGTCCCTTCCGAAACGAATGAGTACGTGTGACGTACGTGAGCTACCATCGTTATCGGAAAGTCT
+
@A@B9@>@@@965=@@BBBBBB@BA=ABC>BBCCCC@C>ABCCCCC@CC@C@CCA98889.9=CDCDDCCCCCC=AB;;;;;';<<<5555&5;;8=B?CCCE;:;;ADD@CCD@CCBBBBBBCCAAACCCD?BBCC>A@BBAABA>B?CCB@BBBCCCCD@ABABCD@??=?BA<@@999,7<<<889999%9798A=B==@@>0/,.6;:.616@CMF@CC@@@;?=@?CCC;A::59?>>?ABBBBBBBBCCCBB???BBBBC?BBCAA=A@>>;?A:@@@@
@ATNG8:01439:07119
GATGGTAGAGAGACTGTAGCGCACCCAGAAGATCAGGAACTCTAGAAGAATTCAGATTTTTAACACGAGAGTAAACGTAAAAAGAAGGTTTTACAAGACTCACGTTAACAATATTGCAGCAGTACGCACACAATCGAAGCGCAGTAAGGATGGCTAGTGTAACTAGCAAGAATACCACGAAAGCAAGAAAAAGAAGTACGCTATTAACTATTAACGTACCTGTCTCTTCCGAAACGAATGAGTACGATGAGATCTCGTGTGCTACCATCGTTATCGGAAAGTCT
+
ABBB@CCCBBBCCCBBBBDCCCCCE>CCC@CGCCAA>A=@@BBCCC@BB?B@CCBAA@@@2@?BCBBBAABBBC8@?;;;;:*:D?D@CCC;CCCABBBBB@@0000<@@<ABB@BCCCECCCCCCCDBBBB@CCBB?BBBBBC:87;@BDE?BBBCAABC?CDDCCD@AA>AAA<??@@@<@@@<99999(:??AA@ABCCBB?B=;;>?1918>BAA?ACBBCBC?B?BCB>BBB?BBBDBBBBABBDCAA@887BB>>>A??<?A@AD@B?=<5::1;888
@ATNG8:01458:07110
GATGGTAGATACTCGCTGATACACCCAGAAGATCAGGAACTCTAGAAGAATTCAGATTTTTAACACGAGAGTAAACGTAAAAAGAAGGTTTTACAAGACTCACGTTAACAATATTGCAGCAGTACGCACACAATCGAAGCGCAGTAAGGATGGCTAGTGTAACTAGCAAGAATACCACGAAAGCAAGAAAAAGAAGTACGCTATTAACTATTAACGTACCTGTCTCTTCCGAAACGAATGAGTACACATCGTCGTGTCGTGCTACCATCGTTATCGGAAAGTCT
+
??@C?CCCDDBBCBBBCCCCCCCCC>CCC@CCCDBC@B@CCCCCCC@CC@D?BBA9999:'86AABB@BCABAC9==;;;;;*;;594999&5<>?=BAABB@@@=@>ACACCC@DCCCCCCCBBCCCCDDD@BBBD@CBA?C?::9;@CBD?DCCBBBCC@CBCBBB?BC?BCB>AADCC>>??>@A@@@2@A>BBBBCCDCC9999===1837ABBB?A@BA==@-0-0@@8@@?:;AAABBBBBBBBBABBCCCCCCBCCCC?B???C@CCCB@BB;BA??
@ATNG8:01463:07129
GATGGTAGGCACTGCGCACACATCCCAGAAGATCAGGAACTCTAGAAGAATTCAGATTTTTAACACGAGAGTAAACGTAAAAAGAAGGTTTTACAAGACTCACGTTAACAATATTGCAGTAGTACGCACACAATCGAAGCGCAGTAAGGATGGCTAGTGTAACTAGCAAGAATACCACGAAAGCAAGAAAAAGAAGTACGCTATTAACTATTAACGTACCTGTCTCTTCCGAAACGAATGAGTACACACTCTCATATGACACTACCATCGAATCCTCTTAGTCT
+
89:C9>BC?B;:6@@@@DBCBBBCD=CBD@CCDBBB@B?CCFCCCC@CDAC@CCBBBBBB2B@DCACBBCCAAA<@=@@@?@0AB>D@BBB<BCCACCCCCDCBB<A=AA=ACC@BACCCBA@ABABB???A>ABCB@BBBAAABB@B?CBC?CBBBBBBB?BCACCC?AC@DB@9??=<;.777/37778'3:/9ADBBA@@=0818;;>:@<?????=BBBA@@A<@<???9?BB?BBAC;;:BBBBCCCCCCBBBBABBBBB>BBCID@CB@BAA>BBCBB
@ATNG8:01466:07125
GATGGTAGGACGAGCGTCTGAGAGGTACTCATTCGTTTCGGAAGAGACAGGTACGTTTAATAGTTAATAGACGTAACTTCTTTTTGCTTTGCTTTCGTGGTATTTCTTGCTAGTTACACTAGCCATCCTTACTGCGCTTCGATTGTGTGCGTACTGCTGCAATATTGTTAACGTGAGTCTTGTAAAAACCTTCTTTTTACGTTTACTCTCGTGTTAAAAATCTGAATTCTTCTAGAAGTTCCTGATCTTCTGGATATGAGTGACTCGTGCCTACCATCGTTATCGGAAAGTCT
+
8:::7;;;7:;;<><<=A<<@=<934449<55.5444(4:38344444;;9997777)/)/977274:7///:7749>9>>???+66<=2555;0;99949555)59)////:;27;;<;;;<6;;<8<9<><<@@55.5<9949995959955;;<<=<@<999?@A9B8@@@;?:==@;?55555$55:156>>?+66===1<50//////7)////$/5555.57=<75////)//)/27:;:5505:=7<<;;;<699;?<>>000*0>>:>C???:>>=@;@@:@?>?
@ATNG8:01476:07093
GATGGTAGTATCTGTCTACGAGAGCCAGAAGATCAGGAACTCTAGAAGAATTCAGATTTTTAACACGAGAGTAAACGTAAAAAGAAGGTTTTACAAGACTCACGTTAACAATATTGCAGCAGTACGCACACAATCGAAGCGCAGTAAGGATGGCTAGTGTAACTAGCAAGAATACCACGAAAGCAAGAAAAAAGAAGTACGCTATTAACTATTAACGTACCTGTCTCTTCCGAAACGAATGAGTACTGTATCTATGTGTGCGCTACCATCGTTATCGGAAAGTCT
+
:55@9@CCCC@AACCCCCDBCBBCCACCB@DBBABA6;69>@?@?CABA=A=???@@AAA2B@BBCCCCBCCCC>BABBEDD5?@<@4;;;7;BC@DCCCCBC::6;@CB?BCC@BCBBBBDCCCCCECCCC@CCAA?BBB@ABAA>BADCB@BDDDDABB@CCBBBD@??=?BB=??DGG@BA@;998988%8@<@AAACBBAA<?<><AD:><>@CBB?BB@@@@?@C?BBD=B997:A@ABBBCCCBB@@>AAAA???BBBBB?B?AAC@BBAA<AC9>;::
@ATNG8:01436:07165
GATGGTAGCAGACGTGACAGAGCGCCAGAAGATCAGGAACTCTAGAAGAATTCAGATTTTTAACACGAGAGTAAACGTAAAAAGAAAGGTCTTACAAGACTCACGTTAACAATATTGCAGCAGTACGCACACAATCGAAGCGCAGTAAGGATGGCTAGTGTAACTAGCAAGAATACCACGAAAGCAAGAAAAGAAGTACGCTATTAACTATTAACGTACCTGTCTCTTCCGAAACGAATGAGTACCTCTCAGACGCTCAGTCCTACCATTCGTTATCGGAAAAGTCT
+
<<=>9><555<:::;;=>>?CC@;;69996;=<<=>.5.4>><559795058><997773$36>9/0//:99992889:999(444)43555.5;;49;;;::<:;4;7;;6;>A266;;556=>;;;<==55265557;;;555444:394504455:;;<8;;4443-39288=6:9666.///4::::/::5<88888887174779=,2+2255505<==<==2505::0:5504::99:A9>>@;>;:737>777;<89960//(../)/888-333&3;88
@ATNG8:01440:07142
GATGGTAGTGTCAGTGCGCGTCGTCCAGAAGATCAGGAACTCTAGAAGAATTCAGATTTTTAACACGAGAGTAAACGTAAAAAGAAGGTTTTACAAGACTCACGTTAACAATATTGCAGCAGTACGCACACAATCGAAGCGCAGTAAGGATGGCTAGTGTAACTAGCAAGAATACCACGAAAGCAAGATAAAGAAGTACGCTATTAACTATTAACGTACCTGTCTCTTCCGAAACGAATGAGTACTGTATCTATGTGTGCGCTACCATCGTTATCGGAAAGTCT
+
BCCC?BBCCBCBBBBBCCCCCCBCCACCC?BBCC998:>BAACCCC@CC@C@BAB::999)7;<@@@AAAA???6<?;;;;;*;A=A>BCC:BCKGDCDCDA@0000@B@@AAB@BCCBBCDCCCBBBBCCC?CCCC=BADDCCAB@C?C??>@CBBBAAC@DBBBBB@BA?ABD?BBCCC=BBB@88:CD=?@=@CAAABBBB@B>A@BC8;7;AAAB>ABBBAAAAD?AAD>CCC?BCBBBBBBBBBBB@BA@?@@@AABBBB?B???C?AA?@<AA:A@@>
@ATNG8:01447:07142
GATGGTAGCTATACGTATATCTATGTACTCATTCGTTTCGGAAGAGACAGGTACGTTAATAGTTAATAGCGTACTTCTTTTTCTTGCTTTCGTGGTATTCTTGCTAGTTACACTAGCCATCCTTACTGCGCTTCGATTGTGTGCGTACTGCTGCAATATTGTTAACGTGAGTCTTGTAAAACCTTCTTTTTACGTTTACTCTCGTGTTAAAAATCTGAATTCTTCTAGAGTTCCTGATCTTCTGGTATGACTAGTGTACTACTACCATCGTTATCGGAAAGTCT
+
=@@@?CBBBB==;::;;?;@CDE;;=BA@BCCABCCG?CCACA<;;CCCH?BBCBB=A>ABBB@B?BC;;;?>><???@@=,<<6<378,7AAB@BBB?BC?CBBA9979A@@BBBB?BBB?B?BB???BBB@?AAB<@@A888????AAAA@@@=@@A:=>=A<@@B==<A:947::::.;4949<@@@/@@@@B9@>=====:<<18888(2=;77082997897>588:>9>@>>::68>A5;;=:::==@@>>>AAA>>>=:=?@@A7;;>><>B:BBB;
@ATNG8:01447:07153
GATGGTAGTGATACAGATCAGACACCAGAAGATCAGGAACTCTAGAAGAATTCAGATTTTTAACACGAGAGTAAACGTAAAAAGAAGGTTTTACAAGACTCACGTTTAACAATATTGCAGCAGTACGCACACAATCGAAGTCGCAGTAAGGATGGCTAGTGTAACTAGCAAGAATACCACGAAAGCAAGAAAAAAGAAGTTACGCTATTAACTATTAACGTACCTGTCTCTTCCGAAACGAATGAGTACGTGTGCGACGTGTCTCCTACCATCGTTATCGGAAAGTCT
+
;:8@<:;@;@EGCCBDCBCB;9655.5;@.59:9;;.9.4;;9::;9<@@B@CCCCCCCC+A4998333;333=33355<;;'::5:.444&59939:///97555)575505=<5:<999=999;///;///4657;4//-666-//394/55.5559;;=A:;;;??><?;8??;:77433(3983//////#/84//(/687733,34344=7=7436<<59;::<<?8@8<<<5<94.49:3448873333899::===8=:<@?;@B7457>=<=333(3889
@ATNG8:01449:07151
GATGGTAGTATCTGCACACTCTGTCCAGAAGATCAGGAACTCTAGAAGAATTCAGATTTTTAACACGAGAGTAAACGTAAAAAGAAGGTTTTACAAGACTCACGTTAACAATATTGCAGCAGTACGCACACAATCGAAGCGCAGTAAGGATGGCTAGTGTAACTAGCAAGAATACCACGAAAGCAAGAATAAGAAGTACGCTATTAACTATTAACGTACCTGTCTCTTCCGAAACGAATGAGTACACACTCTCATATGACACTACCATCGTTATCGGAAAGTCT
+
85:B9>DCBBBCBABCCCBABCECC@CBC?AAACBB>B?A@ACCBB?BC@B@CCBBCBCC3B?BBBBBA??777*7<:;;;;);B>@?BCB;BFDADCCCC@D997;?AB?CCC@CBCBBBCDDDCCBBBBC@CCCC>AABBCCCC@D@CBB?BCCDCCBA>AA??A?=?A?AAA?BBBBB8A?@=BB>BB>BB?CCABBBCBB?B?BBCC>@=@BBBB@BBBCCBB?C@CBB>BBC?BBCCCCCCCCA@ACCCCBBBCCCFCCB?BBBBC@CCCB@BD>CBBB
@ATNG8:01451:07171
GATGGTAGCAGACGTGACAGAGCGCCAGAAGATCAGGAACTCTAGAAGAATTCAGATTTTTAACCACGAGAGTAAACGTAAAAAGAAGGTTTTACAAGACTCACGTTAACAATATTGCAGCAGTACGCACACAATCGAAGCGCAGTAAGGATGGCTAGTGTAACTAGCAAGAATACCACGAAAGCAAGAAAAAGAAGTACGCTATTAACTATTAACGTACCTGTCTCTTCCGAAACGAATGAGTACTATGTAGAGCTCTATACTACCATCGTTATCGGAAAGTCT
+
ABBB@CBCBCBBBBCBBBBDCBB@EACCC@CCCB??<@=@@CCCCC@CC@C?BBBBBBBB3B?B?BBBBCC>??B9@@;;;;;*;C=A5;;;.;CD@HCCCA@B:97;@CB@CBB?BBCCCDCCEBBBCCDCB?BCCD?BBBBAA@@>A@CCB?BCDBBABC@BBBBBB?BB?BBB@CBBBE>BA@<::999(:><ABBBCCBBB>A>=@@@<A<BCDBB@BBCCBBB>?=?CD>CCC?CAACCCCCCCAACAAACCDC==>A@>><>>@?D;>>>A=CC:A<<<
@ATNG8:01451:07179
GATGGTAGCATCATGCATATCTCACCAGAAGATCAGGAACTCTAGAAGAATTCATATTTTTAACACGAGAGTAAACGTAAAAAGAAGGTTTTACAAGACTCACGTTTAACAATATTGCAGCAGTACGCACACAATCGAAGCGCAGTAAGGATGGCTAGTGTAACTAGCAAGATTACCACGAAAGCAAGAAAAAGAAGTACGCTATTAACTATTAACGTACCTGTCTCTTCCGAAACGAATGAGTACAGAGAGTACGATATGTCTACCATCGTTATCGGAAAGTCT
+
;<<B?CDCCAAAB@@@BBBBBBCBB@BCBGDCCBCD?C=@@B@@@A?AA?A@???A@BBB1B?BBBCCCBC;;<0;B@@@@@0@B@C?BBB:BBC?BAA@BCB:::0;@BEGFDD@CC@?ACCDCCBCCCCCCBCCCC@BCBDBB@@>A@D@A?@CBBDDDC@BCCCCA<000-0/6989;;3877333337'8?<@A?BCBCCC>A>ACA=:><;;@BB?BB@@@AA?B>AAB=AAD??@@?BA???AAABC::9BEBBA::9??;?BCDD?@>>>9?@9@888
@ATNG8:01452:07155
GATGGTAGCACACGAGATCTCATCGTACTCATTCGTTTCGGAAGAGACAGGTACGTTAATAGTTAATAGCGTACTTCTTTTTCTTGCTTTCTGTGGTATTCTTGCTAGTTACACTAGCCATCCTTACTGCGCTTCGATTGTGTGCGTACTGCTGCAATATTGTTAACGTGAGTCTTGTATAACCTTCTTTTTACGTTTACTCTCGTGTTAAAAATCTGAATTCTTCTAGAGTTCCTGATCTTCTGGTATACACACTCGCTCGCTACCATCGTTATCGGAAAGTCT
+
///>6;@B;66@@EABBBCBBBBBDCCAAA;;.959<9<B>B?BCBBECC@CBBBB=C=;:5=6;4959@B@@?A?BBHEE2AA<;:::13338849;>8@@9;<<<37//68//.8835;<=C:>=B99///6=;;=/68>=@A<;;AAA?>;;;188=8<@;?:=@?@755771569550538357797)35553.358/..5565.3333$..3364>13338...7662637779::355558<<>>>>;;;>A@B>=>>>B<B>==B@BBBC7<<6<D@@
@ATNG8:01453:07152
GATGGTAGTATCTGTCTACGAGAGCCAGAAGATCAGGAACTCTAGAAGAATTCAGATTTTTAACACGAGAGTAAACGTAAAAAGAATGTTTTACAAGACTCACGTTAACAATATTGCAGCAGTACGCACACAATCGAAGCGCAGTAAGTATGGCTAGTGTAACTAGCAAGAATACCACGAAAGCAAGAAAAAGAAGTACGCTATTAACTATTAACGTACCTGTCTCTTCCGAAACGAATGAGTACACATCGTCGTGTCGTGCTACCATCGTTATCGGAAAGTCT
+
///>69@A@?@;9;@;;9BB;<9CC@CCFGDCBCAB=A6;<BAAAB?AA>A???:9:BBB2C>ABBBBBBC99:2:@@ABBB5BE@BCBDD;CCC@BBAAAAA00+0:00,0AC?CCBDBCCCCCCCCCCCC@BBBB?CABABBBB?CCC@@?ACCBBDCC?CCCCBB>BB?@@A?CCBBB=AAA?BCCCC3BB?ABBBCCCCB<><?>BB=B=@@BBB@BCBBBCE?B?BAF>CBB@BBBBBBCCCCCBBBAAAB:::A@CA>?<?BBCC?CBCC?CC>CBBB
@ATNG8:01456:07189
GATGGTAGTGTCAGTGCGCTTCGTCCAGAAGATCAGGAACTCTAGAAGAATTCAGATTTTTAACACGAGAGTAAACGTAAAAAGAAGGTTTTACAAGACTCACGTTAACAATATTGCAGCAGTACGCACACAATCGAAGCGCAGTAAGGATGGCTAGTGTAACTAGCAAGAATACCACGAAAGCAAGAAAAAGAAGTACGCTATTAACTATTAACGTACCTGTCTCTTCCGAAACGAATGAGTACATAGATATACGTATAGCTACCATCGTTATCGGAAAGTCT
+
?>>?7;?@@FCECEDCBCBC@BCGIAJAA>@@@AAA>A>@ABICIJADC@C@BAB@@AAA0@=BBBBCBBBCDD<AADDCCC0CE@DACDC;DBB?B<<;ACCBA=@=@A=ACC@CCCCDCCCECCCBBB@@=@AAA?BBCCCBAC5;5;;;5<ABBCCCD@DBAABB@CB?AAA?CBAAB<:::@BBFCC3AA>BBDDBBBBB<><;DBC=C:??BCF@BBBAABB=@=??>6???;?BBBBBBBABAAABBBCBB@AAAA>>><??@AC?CCDE?BB;>==;
@ATNG8:01461:07183
GATGGTAGCACGAGTCACTCATATCCAGAAGATCAGGAACTCTAGAAGAATTCAGATTTTTAACACGAGAGTAAACGTAAAAAGAAGGTTTTACAAGACTCACGTTAACAATATTGCAGCAGTACGCACACAATCGAAGCGCAGTAAGGATGGCTAGTGTAACTAGCAAGAATACCACGAAAGCAAGAAAAAGAAGTACGCTATTAACTATTAACGTACCTGTCTCTTCCGAAACGAATGAGTACTATGTAGAGCTCTATACTAATCGTTATCGGAAAGTCT
+
?A@D@E>>B@AABBCCCBBBCCDCC?CBB?BCCDBB?B?CCCCCBB=BD?C@CCC@AA@A5A@CBBBBBBB@?>8=89;;;;*;C@C@BBB;BFIADBBAB@D994;?BA@BBC@BBCCCBCBCBCCBBBDC@CCBA=BBBBBBAA?B@DCC?CCCCCCCC?BACCCB?BB?AAB@BCAAA<@>>;::999(:A?DA@@CCDCC>A>>@@@<@=A@BBB@ABCCBBB=?>?BC?BBB?CCBBBBBBCAAACCDEBBBB?>??=>:=@@BACBBA@DD>B989
@ATNG8:01469:07176
GATGGTAGAGTACAGTGTAGTAGACCAGAAGATCAGGAACTCTAGAAGAATTCAGATTTTTAACACGAGAGTAAACGTAAAAAAGAAGGTTTTACAAGACTCACGTTTAACAATATTGCAGCAGTACGCACACAATCGAAGCGCAGTAAGGATGGCTAGTGTAACTAGCAAGAATACCACGAAAGCAAGAAAAAAGAAGTACGCTATTAACTATTAACGTACCTGTCTCTTCCGAAACGAATGAGTACACATCGTCGTGTCGTGCTACCATCGTTATCGGAAAGTCT
+
A?ACADDC?BAE@BBBBBCDFDCBC=AAC:CCCCA@=@?CBDBBBD>AA@C@CBAAAAFD3D>???AA@@@999+99;44444#4<395<@@0<<=8<;;?>@@:;;,:<BC?B@@<?BCBCCDCDCGFBBBBCABCCB>BAEDCBBA@CACAB?CECCCCBB@CCCCCCACC?????BA???8;==99899:9%9?;<?=BBCBBB?B?>>??<B<;;@BA?AAABABA@D=A@C>CCB?BBBCCCCBCCCCCECCBBBCDBAA@CCAFAAAA=AABB?BK>C???
@ATNG8:01474:07163
GATGGAGCAGACGTGACAGAGCGCCAGAAGATCAGGAACTCTAGAAGAATTCAGATTTTTAACACGAGAGTAAACGTAAAAAGAAGGTTTTACAAGACTCACGTTAACAATATTGCAGCAGTACGCACACAATCGAAGCGCAGTAAGGATGGCTAGTGTAACTAGCAAGAATACCACGAAAGCAAGAAAAAGAAGTACGCTATTAACTATTAACGTACCTGTCTCTTCCGAAACGAATGAGTACCTCTCAGACGCTCGTCCTATCGTTATCGGAAAGTCT
+
CCBB?BBCAACFCBCCBBBFFCBB?CCD@CCCC@@?@@BCCCCCC@AA?A?A@=:9999'88==@?>>@>788+9<;:999'9C89299:&9<<<>AAB@B@:;5;;??;@@@<@DBBCBBBCCCCBBBBC@CBBB@DDDDC@@?@C@ABB?AAAAABBC@CBCCCB?CDABBB>ABBBB<AAB@DDCCC2BA=@ADDCC???4948;==8<:=?CCC?BBCC???<?<?@A9AAA>ABBBBBB????B::9999@AB@@<@AAA@@<>==?8::1:77/
@ATNG8:01431:07190
GATGGTAGGCGAGAGTGAGACGCAGTACTCATTCGTTTCGGAAGAGACAGGTACGTTAATAGTTAATAGCGTACTTCTTTTTCTTGCTTTCGTGGTATTCTTGCTAGTTACACTAGCCATCCTTACTGCGCTTCGATTGTGTGCGTACTGCTGCAATATTGTTAACGTGAGTCTTGTAAAACCTTCTTTTTACGTTTACTCTCGTGTTAAAAAATCTGAATTCTTCTAGAGTTCCTGATCTTCTGGTGTCGTCTATCATTACTACCATCGTTATCGGAAAGTCT
+
345>;>CB?CCBB@A@CCCC;9;CDCFCCDBC?BA@A<AB?C@CCCCCCC@CCBBC?D@DCBB?B@BBBCCCBBB=88888.:A>BBCD>CDCC@BA@=@B>???CDC?BBCCCB@@=BCC?C>BC?BB>>><@@AA:??A>>>>>>@AAA@>>><A@?<>>;>=AA?<>??AA:@>>>>5=9;968666(8<<<>9>=>=@@A===;?@@@@'AAB>>;>9@@=BA@??AA<C<BB??;;7;?B=>>>AA>;;;??@?<@@A@@9=<???;@?AB<>>9>?==
@ATNG8:01432:07214
GATGGTAGACATATCGTACTCTCTGTACTCATTCGTTTCGGAAGAGACAGGTACGTTAATAGTTAATAGCGTACTTCTTTTTCTTGCTTTCGTGGTATTCTTGCTAGTTACACTAGCCATCCTTGCTGCGCTTCGATTGTGTGCGTACTGCTGCAATATTGTTAACGTGAGTCTTGTAAAACCTTCTTTTTACGTTTACTCTCGTGTTAAAAATCTGAATTCTTCTAGAGTTCCTGATCTTCTGGCGCGTATGTATGTCGCCTACCATCGTTATCGGAAAGTCT
+
>::;;AEC@BBCCBBBBCCDDABBCCDCCCBB@BDDC=BD@C@CCCBBBB?BCCDB?B>AAAC?B?BBACCCCBB>ABCDC3BB@B99:18CAA@CBB?BC?>=>CCC?AAAACAAA;AAA:?;?A;;;>>><AAAA9@@A@?>??@AAA??AAA<<<<<AA<A:>>AAAB@?@<?????6?=A;>>@@@/?A666)//////=;:<4;:;:+5=A@A9?;>>:>>?A@@@=A:>>@@AA:==@=@@@AAA::9@@@A?@@:?=A=B=<;>9=A>>:=D:AAA@
@ATNG8:01445:07229
GATGGTAGCACACGAGATCTCATCGTACTCATTCGTTTCGGAAGGGACAGGTACGTTAATAGTTAATAGCGTACTTCTTTTTCTTGCTTTCGTGGTATTCTTGCTAGTTACACTAGCCATCCTTACTGCGCTTCGATTGTGTGCGTACTGCTGCAATATTGTTAACGTGAGTCTTGTAAAACCTTCTTTTTACGTTTACTCTCGTGTTAAAAATCTGAATTCTTCTAGAGTTCCTGATCTTCTGGATACACCATGTGCACCTACCATCGTTATCGGAAAGTCT
+
9::C:CAAABCBCBCCCCCCCCDCBBCCCCCC@BBBB>BC@C@CC>CHAB?BBC@@>A@CCBA?BAECC;=9@@D@CC>>C+BC=EA@@6@CCDACEGACD;<;BDCCACBBBCC@@=@AA?B>ADDDAAAA?CCCC?BBBBBBBBBBBBBBBBB>AAB?BB?B?@@@BBAAAA<A@A@@2?:?:>?AAA/>>???5=;;;;;=<<<18888(8>>?F=D<??=@@@@???<A=AA>>?B8;;@=@@@???=>>>>@@@A<AAA7;;??C;><;;<@@6?;::
@ATNG8:01458:07226
GATGTAGAGAGACTGTAGCGCACCCAGAAGATCAGGAACTCTAGAAGAATTCAGATTTTTAACACGAGAGTAAACGTTAAAAGAAGGTTTTACAAGACTCACGTTAACAATATTGCAGCAGTACGCACACAATCGAAGCGCAGTAAGGATGGCTAGTGTAACTAGCAAGAATACCACGAAAGCAAGAAAAAGAAGTACGCTATTAACTATTAACGTACCTGTCTCTTCCGAAACGAATGAGTACGATGAGATCTCGTGTGCTACCATCGTTATCGGAAAGTCT
+
:;?BBBBEBBCCCCBBBCBBBDED>DAA=ACCCCD@C@BAB@@AB@BB?B?CCCCCCCC2B?BCEBBBBAACF=BBB?BEE;DB?A5;;;6;FD@DD:;=CCIE@C?CC@DBB?BBCCCCCBCBCCCCBBD@DDCC>A@BBBBBB?D@EBB?BFCCCBBB@CGBC@?=@C=?@C>A@<>>8;<<98899:.9@@CAAACBAAC9719===8=;>>B@@>@BBBBBB@C?BCB=BBB?BBBCBBCCBBBBAAAA@??>>:;;==@<AAABC?A???<BA:AABD
@ATNG8:01458:07233
GATGGTAGTATCTGTCTACGAGAGCCAGAAGATCAGGAACTCTAGAAGAATTCAGATTTTTAACACGAGAGTAAACGTAAAAAGAAGGTTTTACAAGACTCACGTTAACAATATTGCAGCAGTACGCACACAATCGAAGCGCAGTAAGGATGGCTAGTGTAACTAGCAAGAATACCACGAAAGCAAGAAAAAGAAGTACGCTATTAACTATTAACGTACCTGTCTCTTCCGAAACGAATGAGTACTGTATCTATGTGTGCGCTACCATCGTTATCGGAAAGTCT
+
955>:=AB@@@9;9@CBCBBBCCCC@CCC@CB;:;@=@?BGHCECC@??=??@@??@DCC3C?AABBBBAA988.8>ACCDD5BD@A7;;;6;CC@CBAACBBBB=A@:;:;CC?BBBCCCCCCAAADCCDB@CBBB@CBCBDCBB@C?C@@?@CCBBBBC?CBCDEC?AB?BBC?DCBBB=>?>?@AAAA2BC@BBBBBBA@@3948;@@9=:>?BCC@CCCCFCC?B>BAC>BBB?BBBE@?@AAABBA@AAAAAAAAABBBD@C@@?B?BBBD=AA9A>==
@ATNG8:01462:07228
GATGGTAGCTATACGTATATCTATGTACTCATTCGTTTCGGAAGAGACAGGTACGTTAATAGTTAATAGCGTACTTCTTTTTCTTGCTTTCGTGGTATTCTTGCTAGTTACACTAGCCATCCTTACTGCGCTTCGATTGTGTGCGTACTGCTGCAATATTGTTAACGTGAGTCTTGTAAAACCTTCTTTTTACGTTTACTCTCGTGTTAAAAATCTGAATTCTTCTAGAGTTCCTGATCTTCTGGTAGAGCGTGCATATATCTACCATCGTTATCGGAAAGTCT
+
955>9>CBCDBBBBBBCCCCBCBCCJBBBCBB@BCCC=BCAC?CCCCEBC?BCBBB@C@BBBB@B@BBBCCBCBB??????1>A=B?@@=@FCD?AAA@CC<88:EBB@AACBBB@@=ABB>B>BBBBB?;;=CDA?7>>?A;;<@@AB@@@>>=:><=:=A=A;??A???B@@<@ABBB5B<>:88888(8A>>@07/////>76;<AAAA*:>>9>4>:;>7=AAA;;;<@;>?A==@///=9=@B==<AAAAA===@@@B>>:=AAAA<AAAA7;959999
@ATNG8:01471:07221
GATGGTAGAGAGAGCTCTCTCATCGTACTCATTCGTTTCGGAAGAGACAGGTACGTTATAGTTAATAGCGTACTTCTTTTTCTTGCTTTCGTGGTATTCTTGCTAGTTACACTAGCCATCCTTACTGCGCTTCGATTGTGTGCGTACTGCTGCAATATTGTTAACGTGAGTCTTGTAAAACCTTCTTTTTACGTTTACTCTCGTGTTAAAAATCTGAATTCTTCTAGAGTTCCTGATCTTCTGGTGTCGTCTATCATGTACTACCATCGTTATCGGAAAGTCT
+
955@7;?DAA@BCCB;66;=<<BBCB:99CDD?B;;;76=9C?CBB@A@A<@@BCB@CABCC@C@BB@@@CA;???==?=)335=99:(3<:>;A??<>A5::??AA>ABBBBB??<???@D?B@@C?;:;6;??@<@@@D@@A;<<?C>=;;:4:8818A:=:>??>>>A@@6:;===/=9>188BBB/>=>AA4>=86557979;;;;;+8//.8.5.8>9==><5557=;9;;8884:;<:=====?;;:>??===@@===<>>=AA<=>>@<@A9;:;=
@ATNG8:01475:07221
GATGGTAGTATCTGTCTACGAGAGCCAGAAGATCAGGAACTCTAGAAGAATTCAGATTTTTAACACTAGAGTAAACTTAAAAAGAAGGTTTTACAAGACTCACGTTAACAATATTGCAGCAGTACGCACACAATCGAAGCGCAGTAAGGATGGCTAGTGTAACTAGCAAGAATACCACGAAAGCAAGAAAAAAGAAGTACGCTATTAACTATTAACGTACCTGTCTCTTCCGAAACGAATGAGTACACACTCTCATATGACACTACCATCGTTATCGGAAAGTCT
+
344=9>CCCBA@@BBACCCCCCCAA?ACDACCCCBC@B?CCC@@@C@BC@D@@@?AAAAB2A>ABCDCCCCBCC>CB@BA@@/>=9=3::9+97??BCCBBBBBB?><@@<B=<:>@??@???A@@@AAA<<8<<>C<B>>888AA=A=AAC@BB??=>>>;A>>=><7<A=AAB6:::::/:981555565#25.5@;A;9??@<>;>??D=@9>?8::<@@@A<<<3;5:=<1;AA=@<::///88=<@@AAB@>>>@?<:;;;5;=AAB?BBBB?CC:BBBC
@ATNG8:01476:07195
GATGGTAGCGCACACATAGATACAGTACTCATTCGTTTCGGAAGAGACAGGTACGTTAATAGTTAATAGCGTACTTCTTTTTCTTGCCTTCGTGGTATTCTTGCTAGTTACACTAGCCATCCTTACTGCACTTCGATTGTGTGCGTACTGCTGCAATATTGTTAACGTGAGTCTTGTAAAACCTTCTTTTTACGTTTACTCTCGTGTTAAAAATCTGAATTCTTCTAGAGTTCCTGATCTTCTGGTAGAGCGTGCATATATCTACCATCGTTATCTGAAAGTCT
+
844<9>CCCAB@CCCCDBCCBBBBBCGCCBCB?BCCD>BB@C@DCDCBBBACGGDD?B@BCBB?BACCCCCCCDD?BBCBB2BB?BB@B?BCDD?BBEACC>ABBDBC?CCCCCCCC=A@F@C@EECCCDDD@BBBC@BBBCCCBBCCCCCBAAC@CCB@CC?C?BBCCCCCBB?BCCDD;DAD?@@@@@,@BAAB;;;DDGCCCBC@CCCC5CBBCC@CACC@CCCCCCC?C?AAACCC?BAB@BCCCCCCCCECCBBBCCCCC@CBAAC?CCCCBBB>BAAB
@ATNG8:01432:07240
GATGGTAGTAGTACACTAGTCATACCAGAAGATCAGGAACTCTAGAAGAATTCAGATTTTTAACACGAGAGTAAACGTAAAAAGAAGGTTTTACAAGACTCACGTTAACAATATTGCAGCAGTACGCACACAATCGAAGCGCAGTAAGGATGGCTAGTGTAACTAGCAAGAATACCACGAAAGCAAGAAAAAGAAGTACGCTATTAACTATTAACGTACCTGTCTCTTCCGAAACGAATGAGTACGTGTGACGTACGTGAGCTACCATCGTTATCGGAAAGTCT
+
@>?A;:;>C?A?BABBBCDCBAABB?BBB>BABB@@?B?ABEE<;;@BB@CAFDDCBBBB3B>AABBBBBCCBB>@?@BAAA0;;59.99949@D9;;BCAA>A@=@>AD@ECC?BBCCBBBCGECCCBCCC?BCCC@BAACDCCB?E@DBB?BBBCBBBC@BCBAAC?CC@BBB?CCA@@8??A:??@@@/@@<@AA@A@AA>18169;96;<>@CAA@CBAA?89178778-4??;@BBBBBAA@BA@BBCBB>=>@><<==B>C@??B>BBBA=AA8??@@
@ATNG8:01445:07287
GATGGTAGCTATATGTATATCTATGTACTCATTCGTTTCGGAAGAGACAGGTACGTTAATAGTTAATAGCGTACTTCTTTTTCTTGCTTTCGTGGTATTCTTGCTAGTTACACTAGCCATCCTTACTGCGCTTCGATTGTGTGCGTACTGCTGCAATATTGTTAACGTGAGTCTTGTAAAACCTTCTTTTTACGTTTACTCTCGTGTTAAAAATCTAATTCTTCTAGAGTTCCTGATCTTCTGGATAGCGACGCGATATACTACCATCGTTATCGGAAAGTCT
+
344=9>DCBABCDBCCBBCBCCCBBBBCCB;::;BCI?CB=B?CDBBAAB?BDBBB?B?BBA@?A@CCBABBBB@;?????.?G?DABB=BBBF@CAA<@A499ABBB@BBBBBB>>9>>A;@;@@@>>;;;<@@@A<@@@A@@@A@@@AAAAAA=>>><@@=D=??:::A@AB<@====-9)/)/////(/;66607799;;A?>?<?@??/<8889>9==8=888;;<=A<AACB@@<;;;;>>=>>???@AAA;;;==AAB<>>>>>=?ABD<@@9@@>>
@ATNG8:01451:07255
GATGGTAGCTCGCTGATGATATCTCCAGAAGATCAGGAACTCTAGAAGAATTCAGATTTTTAACACGAGAGTAAACGTAAAAAGAAGGTTTTACAAGACTCACGTTAACAATATTGCAGCAGTACGCACACAATCGAAGCGCAGTAAGGATGGCTAGTGTAACTAGCAAGAATACCACGAAGCAAGAAAAAGAAGTACGCTATTAACTATTAACGTACCTGTCTCTTCCGAAACGAATGAGTACGTGTGACGTACGTGAGCTACCATCGTTATCGGAAAGTCT
+
0//;6:?AA?=<BCCBCCCCBCBCCACCCACCBCBB?B?BAABBBB@BC@C@AAABBCCC3C?BBBBBA?A998.9=;;::9$9;7;.555&5>>9?A<ABBB;;:;@CC@EBB@BCCCBBBFDCCCCC;;;ACECC?BBCBAABC@D@@@@?ACCCCBBB@DDCCBB>AA@CBB?BDEF>??@===?>=1?C@CA@ACCBBA?C@@=>=:=9=?BBB?BABAA@?<??BCC?BBB?BAAAAACBCCAAACBBBCCBBBBBBDC@CAABB?BBCC?BB>BD@@
@ATNG8:01462:07246
GATGGTAGCTCGCTGATGATATCTCCAGAAGATCAGGAACTCTAGAAGAATTCAGATTTTTAACACGAGAGTAAACGTAAAAAGAAGGTTTTACAAGACTCACGTTAACAATATTGCAGCAGTACGCACACAATCGAAGCGCAGTAAGGATGGCTAGTGTAACTAGCAAGAATACCACGAAAGCAAGAAAAAGAAGTACGCTATTAACTATTAACGTACCTGTCTCTTCCGAAACGAATGAGTACTATAGACTATCTGAGACTACCATCGTTATCGGAAAGTCT
+
?@AG@CAAADDCBBBBCCCCCBBBC@CCC@CCCCCCAD@DBBBBBB?BC@C@CCC?????.?>ABBBBCDGCBB;@@;::::*:D?D@CDF;CBB@CABABEC::;;ADC@CBC@BCCCCBCCCCCCBBBCD@CC@@>BBBCBCBB@C@CAC?BCCCCAAC@CC@@AA?CC?DAC?BBBBB=BCB?BBBBB3BB@BBBBDDBBB>A>>@@B<><??BBC@BBCBBBB=@=@CC>C??=???ABBBBBACDCCBAAAAADBBBD??<?A@@A@CCBB?CB>B@@?
@ATNG8:01468:07247
GATGGTAGAGAGACTGTAGCGCACCCAGAAGATCAGGAACTCTAGAAGAATTCAGATTTTTAACACGAGAGTAAACGTAAAAAGAAGGTTTTACAAGACTCACGTTAACAATATTGCAGCAGTACGCACACAATCGAAGCGCAGTAAGGATGGCTAGTGTAACTAGCAAGAATACCACGAAAGCAAGAAAAAGAAGTACGCTATTAACTATTAACGTACCTGTTTCTTCCGAAACGAATGAGTACGAGAGTCAGAGCAGAGCTACCATCGTTATCGGAAAGTCT
+
688=8;@A@AA<955<@;<>?@;;>4;;;9>:::AB>A@BBA???@=@B?B@DC:;9BA@,A;9:8=??=?777)33;9;;;(44.5.555&5::5;;A<<@=BB?B@@A?@CC?ACB:;;@@;ACCC@@;@<B@@A@BBCACCCC@C?B;<7;ABBDBCD@CC??>A<@B@CCC>7773=/888/73=BB1BB=?@BBC@?AB?@;??<;7;=>?B@@;@?>>4??7?;><<-99917:99:BBBBCBBBBBBAAABBAA@@BB?BBBBB@BBAE>AA=A???
@ATNG8:01470:07274
GATGGTAGAGAGAGCTCTCTCATCGTACTCATTCGTTTCGGAAGAGACAGGTACGTTAATAGTTAATAGCGTACTTCTTTTTCTTGCTTTCGTGGTATTCTTGCTAGTTACACTAGCCATCCTTACTGCGCTTCGATTGTGTGCGTACTGCTGCAATATTGTTAACGTGAGTCTTGTAAAACCTTCTTTTTACGTTTACTCTCGTGTTAAAAATCTGAATTCTTCTAGAGTTCCTGATCTTCTGGGCTGCGCTGATATGCGCTACCATCGTTATCGGAAAGTCT
+
:55?7:BBB@@@CBB;:9=BC>CCDBBCDBBB@CCDJ?FIIFACBABADC@BCCCC@CADCBB?A9@@@?>B==<9BB===+BB?CCDD>BCBB@BBB;???>>>ABB?BCB???BB??>??B@B@@A=>=>=AAAA:>=@;;;;;;>>>?988=196:6<<8=9=@@A>>>;<899999,:4:4::<==+==AAA:A@??@>=>::18888(6:::A<A<??<>?FB;;;=B=CBBA;;86===6=///:===ABAA@???A@@=>>>@B<::;=:=>7?;87
@ATNG8:01472:07266
GATTAGAGAGAGCTCTCTCATCGTACTCATTCGTTTCGGAAGAGACAGGTACGTTAATAGTTAATAGCGTACTTCTTTTTCTTGCTTTCGTGGTATTCTTGCTAGTTACACTAGCCATCCTTACTGCGCTTCGATTGTGTGCGTACTGCTGCAATATTGTTATCGTGAGTCTTGTAAAACCTTCTTTTTACGTTTACTCTCGTGTTAAAAAATCTGAATTCTTCTAGAGTTCCTGATCTTCTGGTGTCGTCTATCATGTACTACCATCGTTATCGGAAAGTCT
+
:559ABCCBC@??555;;;;=555:9:9;;5?BBC=CC?C?CCCCCBDACCCAA?@A@?;>>@7;C;AA@?::8?;???+?=9=CCC>BCBB?A@@?CE?AAABBA>AAAABB?><@BD?D?AA>???:A;@???<@B@@@A>>>B;;;;;;?6;;>:>>:===898;:=<<396888-6/6(//777(55<<915;;>><;=670/////#....5262771665556838392227;:>?A<;:;@@@??>?>;;;;>;6760--,22-,,,,(,2,22--
@ATNG8:01472:07289
GATGGTAGCGCATATCAGCGCAGCCCAGAAGATCAGGAACTCTAGAAGAATTCAGATTTTTAACACGAGAGTAAACGTAAAAGAAGGTTTTACAAGACTCACGTTAACAATATTGCAGCGTACTCACACAATCGAAGCGCAGTAAGGATGGCTAGTGTAACTATCAAGAATACCACGAAAGCAAGAAAAGAAGTACGCTATTAACTATTAACGTACCTGTCTCTTCCGAAACGAATGAGTACGATGAGAGAGCTCTCTCTACCATCGTTATCGGAAAGTCT
+
BCAA?A959:=CCDCCBCCCCB???<@@B?CBEC;::;@BBCCDCC@BB@C?AB@:;:::*;=DDDDEDGCBBB9A?;;;;.;A>C4;;;.;@A<@CCCCCBBB?B?@@?@DDADDBBACCBBBBBBCBC@BCCCADCCBBBCE@D?BAA?BCCCBBBC@BCCCDC@DD?AA@>BA@@@;@CC@CFKD==B>B=DCCCCCC@C@DDDF>@>;CCCD@CBBBAAA>B>@@@;@BB?@AAB@AADCCEBBBBBCAAA@BBBB@A<????>=AA@@5;;)5=9=
@ATNG8:01428:07320
GATGGTAGTATATCGCGTCGCTATCCAGAAGATCAGGAACTCTAGAAGAATTCAGATTTTTAACACGAGAGTAAACGTAAAAAGAAGGTTTTACAAGACTCACGTTAACAATATTGCAGCAGTACGCACACAATCGAAGCGCAGTAAGGATGGCTAGTGTAACTAGCAAGAATACCACGAAAGCAAGAAAAAGAAGTACGCTATTAACTATTAACGTACCTGTCTCTTCCGAAACGAATGAGTACGTGTGACGTACGTGAGCTACCATCGTTATCGGAAAGTCT
+
:55<7<>BBBC=@@@A;555;;<BCABAA=@@AB;;6:=BBBBAAA?BBAI@DDBBBGDE5D>A@@BAA@A;;;.;?;:::9$9<8<2555&5;;5<=??CC@CD@EFB@?@CB?CGA@@CBB;;;CCCC;;:;BBB=A@@@@@@@<A=B;<7;AA@BBBB?BCBAAA=@@?999;>>999+9989<<<=;.=?>==8@:;?77155:79:5=5<:@?><??>>?8878?BAA9?9837>;;989998>>?>?>:?<>>A@@@>?0777394:>BB>BB>BC@@
@ATNG8:01434:07334
GATGGTAGGCACTGCGCACACATCCCAGAAGATCAGGAACTCTAGAAGAATTCAGATTTTTAACACGAGAGTAAACGTAAAAAGAAGGTTTACAAGACTCACGTTAACAATATTGCAGCAGTACGCACACAATCGAAGCGCAGTAAGGATGGCTAGTGTAACTAGCAAGAATACCACGAAAGCAAGAAAAAAGAAGTACGCTATTAACTATTAAACGTACCTGTCTCTTCCGAAACGAATGAGTACTACTCTCAGAGACACACTACCATCGTATCGGAAAG
+
ACBC>?8@;>@0//77>A@@AB=@@7CBC?BB9;6>9B9>>>@?99;55.56<?:;;===+=:><@AA@@?:::-:744444$4;.5.55)5:A6566559;;;7;:<<9==>466<<;;<=>==<@@CC?;>?00+/::::BCB?C@BAA@CCBBCBBB?BBBBB@<>>90009==:==7<<<9978777#7;6:<;=>>9<74545578+22)2:<<<9=;;:=;;2525:=7===8>=;<<:B@@===CBBA@BBBB>>:9;;78/////765(//(/
@ATNG8:01440:07301
GATGGTAGCGCACACATAGATACAGTACTCATTCGTTTCGGAAGAGACAGGTACGTTAATAGTTAATAGCGTACTTCTTTTTCTTGCTTTCGTGGTATTCTTGCTAGTTACACTAGCCATCCTTACTGCGCTTCGATTGTGTGCGTACTGCTGCAATATTGTTAACGTGAGTCTTGTAAAACCTTCTTTTTACGTTTACTCTCGTGTTAAAAATCTGAATTCTTCTAGAGTTCCTGATCTTCTGGATAGCGACGCGATATACTACCATCGTTATCGGAAAGTCT
+
677@<?BBBCBBCBBCC:;;CEAAABDBBCBB@CCCH?FD@C@;;9CCBB@D@<A<<?<@A?>;C@CC@A@CBBB?@@@?@+??8==DD>CBBB=A<@=@C@BBCFEFAJCHCGGBB@BCC>B@BCCCAAAB?BBBB>BBDCCCAAABBBDCBBB@CCC@BB=@<@ABBBBBDC;?;;;;.;=B=BCCCC2BABBB;BBBBBCCBAA?CCCC5BCBBB@B?BB>BBB@@@@>A>AAAA@A=@AB>BCEFCCC;<;ABBDHJDCBB?BCBBD@BBBC@CC>BBBD
@ATNG8:01446:07327
GATGGTAGTGTCAGTGCGCGTCGTCCAGAAGATCAGGAACTCTAGAAGAATTCAGATTTTTAACACGAGAGTAAACGTAAAAAGAAGGTTTTACAAGACTCACGTTAACAATATTGCAGCAGTACGCACACAATCGAAGCGCAGTAAGGATGGCTAGTGTAACTAGTAAGAATACCACGAAAGCAAGAAAAAGAAGTACGCTATTAACTATTAACGTACCTGTCTCTTCCGAAACGAATGAGTACACATCGTCGTGTCGTGCTACCATCGTTATCGGAAAGTCT
+
855<7;;<A@@B@00/9:::@=AAB?A;;:;BBB<;6;?BBBCDDC?BA@C?BBB@@@@@0>?@@AB?==@9::/:9;9999$9<392555&5;<7>?@>>>B@@;@<@A>AAB?BABCBAABCJBCBCCCC@DEBB@BBBCBCCB=A?ABB@CBCCC<;<@CBBBBB?BB>ACC<>>CBB=@??:?@@@@2AB?BBCBB@A<918178<=3948?BBC?CCBB@@@>?748838>?<<=>@@@BBBCDDABBBB???A>>>CCC587==@<AA@A>AC>B@@?
@ATNG8:01449:07331
GATGGTAGCTCTGCTCTGACTCTCGTACTCATTCGTTTCGGAAGAGACAGGTACGTTAATAGTTAATAGCGTACTTCTTTTTCTTGCTTTCGTGGTATTCTTGCTAGTTACACTAGCCATCCTTACTGCGCTTCGATTGTGTGCGTACTGCTGCAATATTGTTAACGTGAGACTTGTAAAACCTTCTTTTTACGTTTACTCTCGTGTTAAAAATCTGAATTCTTCTAGAGTTCCTGATCTTCTGGTGAGATATGCATGATGCTACCATCGTTATCGGAAAGTCT
+
345<8<DCCC?AABBBBBLBCCDAABCCCDCC?CBBB=BD?C=BCCDBBB?CDCCCAD?CCBBBGBFCBCCCHEC?;;;::.:D?C?@@:?AAA?BCC?CC@A@ACBC@BDECCBBB?BDD@C=BBBECCBC@CB@?>ACCBBCCCCCCCCBBBA@BBB?CC@C@CBABBCCCC?C<;;;6;?C@BBCBB0AA:::9<EDDFCCA@@<@@@@0@BBBDAC@BC?BBCCBBB@C@CCCCBB?CCE@CCBCBCCCCBCCCCBBBCBA?BCCDD?BBCC?CC>C@@@
@ATNG8:01456:07293
GATGGTAGTATCTGTCTACGAGAGCCAGAAGATCTGGAACTCTAGAAGAATTCAGATTTTTAACACGAGAGTAAACGTAAAAAGAAGGTTTTACAAGACTCACGTTAACAATATTGCAGCAGTACGCACACAATCGAAGCGCAGTAAGGATGGCTAGTGTAACTAGCAAGAATACCACGAAAGCAAGAAAAAGAAGTACGCTATTAACTATTAACGTACCTGTCTCTTCCGAAACGAATGAGTACTGTATCTATGTGTGCGCTACCATCGTTATCGGAAAGTCT
+
?@@B@CCA@@;6595AA@BCCDBCA?CAA?AEBBBC?B?BBBBBBB?BB?B?BDBBBCCB2A799BCCBA@9::,:?@ACEC5CC=>4999*9@B?BCCCDBBDC@C?CB?B@@>ACBBC@AACCCCCBB999;BBB>@ACCCBBB?B?B@@?@CCDECCB?BBAABB>AAACCC<??:::,9>>39:::9(9A9?>CCCAAAA;?>;@@@<@=?@BCC@BBAAABB?C=@?D=C@@=@CDBBBBBBBBBBBB???BABBBBBDC?C===B?B@@@<?@9?@A=
@ATNG8:01462:07328
GATGGTAGACACGTGTGCTCTCTCGTACTCATTCGTTTCGGAAGAGACAGGTACGTTAATAGTTAATAGCGTACTTCTTTTTCTTGCTTTCGTGGTATTCTTGCTAGTTACACTAGCCATCCTTACTGCGCTTCGATTGTGTGCGTACTGCTGCAATATTGTTAACGTGAGTCTTGTAAAACCTTCTTTTTACGTTTACTCTCGTGTTAAAAATCTGAATTCTTCTAGAGTTCCTGATCTTCTGGACGCGCGCACTGACACTACCATCGTTATCGGAAAGTCT
+
344;7<BCBBCLEBBCBBBCBBBBBDBCABBB?BAAA;AC>B?BCCCCCE@CBBAC?A?ACBB?C@CAAAB<===8;<>>>+=<6?993,3;894:;?=CC99:BBAB?BABABBCC@??;<@<@@@@A@@@<@A?>;>?>>>>A@AA@>>>@??6:;;=?><><A@A@>>=AD<AAABB6?;?;=====.=A<<=066:///<99=8>>>>.8??>>9>7<<8=>??;;;;?;?;:;?@<@@D:>:67///966:@><=>=<<8=<99>365>>;@A7==;;
@ATNG8:01465:07330
GATGGTAGCTCACGTACGTCACACGTACTCATTCGTTTCGGAAGAGACAGGTACGTTAATTAGTTAATATCGTACTTCTTTTTACTTGCTTTACGTGGTTATTCTTGCTAGTTACACTAGCCATCCTTACTGCGCTTCGATTGTGTGCGTACTGCTGCAATATTGTTAACGTGAGTCTTGTAAAACCTTCTTTTTACGTTTACTCTCGTGTTAAAAATCTGAATTCTTCTAGAGTTCCTGATCTTCTGGTCTACTACACTGTACTCTACCATCGTTATCGGAAAGTCT
+
9:>@7<<<;><<555;=>=@AB::6==BB=?B=@:99)55.549;555595::==<3<*0)/7727488555596=:>>>=?+55=8;;==244;9717366069(//696617:CAAABA????>A>A:99?>><7;:<B><<55222;;55589==A:=>=:==.8,6>><>?@=<7<8888&64=3@<===*7;>AA:@??B>>>====ABBC/AA?BB<>;>B?ABBBBBB@C?BBBABA4:9?:=>>>=@>?ABBBCBBA>>>A<>688=9>:::088(69:A
@ATNG8:01466:07318
GATGGTAGCGCACACATAGATACAGTACTCATTCGTTTCGGAAGAGACAGGTACGTTAATAGTTAATAGCGTACTTCTTTTTCTTTGCTTTCGTGGTATTCTTGCTAGTTACACTAGCCATCCTTACTGCGCTTCGATTGTGTGCGTACTGCTGCAATATTGTTAACGTGAGTCTTGTAAAACCTTCTTTTTACGTTTACTCTCGTGTTAAAAATCTGAATTCTTCTAGAGTTCCTGATCTTCTGGATAGCGACGCGATATACTACCATCGTTATCGGAAAGTCT
+
///;:;ABBBCB@A@BBBABCAAABA966=9:09BBC=CC@C>ABCB=CC@BBB<976:=A@D?B@BCBBB;;:B@BCDCD05::)9=?;8AACC@BBC@DC?ABBBCC@DCCCCCCC@CCC@C?CCCCCCCC@CCBB>BBCCCCCBBBBBAAA;;7;AA>BB?C>BBCBBCCAA@ACDDC;C@C@CBCCC5BABBB:;;CBCCCBBABIIIG5KBBDC@BBDDABBBB@@@<A<@BBBCB@BBD@ABADCCBAABBBBJCDCCCC@BBBCD@DDBC?BB=B@@@
@ATNG8:01475:07309
GATGGTAGATATATGCACGCTCTACCAGAAGATCAGGAACTCTAGAAGAATTCAGATTTTTAACACGAGAGTAAACGTAAAAAGAAGGTTTTACAAGACTCACGTTAACAATATTGCAGCAGTACGCACACAATCGAAGCGCAGTAAGGATGGCTAGTGTAACTAGCAAGAATACCACGAAAGCAAGAAAAAGAAGTACGCTATTAACTATTAACGTACCTGTCTCTTCCGAAACGAATGAGTACACACTCTCATATGACACTACCATCGTTATCGGAAAGTCT
+
ABBC@CAABCCCCCCCDCCBBBCCCACBB@BCCC@A?A@BBCDCBB?BD@C@BBA>?==>1??FDCACC?A999,9<:;;;<';;<<5:99&5?<==AABCCDED@C@BB>ACC@CCCCCCCCCCCCECDBB@DCCC?BBBBBBAD?C@CAA>ACDBBBCC@CBBBBB@BB@BBB=??CCC>BBB?BBBBB3BC?BAAACCCAA=@=@@AA1838@BBB@BBDBCBA?A?AAA<ACC?BCBBDBBBBBBBBBCBBBBBBBBBBBC?BBBBC?CCCC?CD>B??>
@ATNG8:01476:07297
GATGGTAGTATAGAGCTCTACATAGTACTCATTCGTTTCGGAAGAGACAGGTACGTTAATAGTTAATAGCGTACTTCTTTTTCTTGCTTTCGTGGTATTCTTGCTAGTTACACTAGCCATCCTTACTGCGCTTCGATTGTGTGCGTACTGCTGCAATATTGTTAACGTGAGTCTTGTAAAACCTTCTTTTTACGTTTACTCTCGTGTTAAAAATCTGAATTCTTCTAGAGTTCCTGATCTTCTGGGTGCGCTACAGTCTCTCTACCATCGTTATCGGAAAGTCT
+
955>:>CAAACBBCCCCCDBCCCCCCCBCCAA>@AAA=BB@C@CCCBBBC?CCCBB?B?AABC?A>AAAAAABCC@BBBBB3BB?BBBB>BDBB>@BB>CC<==>DBB?BBCCCB@B>>>>9>:>><<<>;;:;BAC<@>@@?@@AA<<<A@@@A<???=@@9;:>>>D@@@??:>>?DB5?=?<@@AAA/A@>>>6>;::AAAAAA5:::;.;>>>B=A=AB;??AAAAA=A;AAB@@@<@<<<6<=<?BAAA?AAAA>>?AAA=A===A<AAAA<AA:AA88
@ATNG8:01477:07314
GATGGTAGCTATACGTATATCTATGTACTCATTCGTTTCGGAAGAGACAGGTACGTTAATAGTTAATAGCGTACTTCTTTTTCTTGCTTTCGTGGTATTCTTGCTAGTTACACTAGCCATCCTTACTGCGCTTCGATTGTGTGCGTACTGCTGCAATATTGTTAACGTGAGTCTTGTAAAACCTTCTTTTTACGTTTACTCTCGTGTTAAAAATCTGAATTCTTCTAGAGTTCCTGATCTTCTGGTAGAGCGTGCATATATCTACCATCGTTATCGGAAAGTCT
+
344<7:;FDB>>==<<<A@CBBB666>>ABBDBCJHC?CC@C@CBBACCC@DBBBC@DACBBC@C@CBBBBB=>=9==BBB1;@4>9;;3:<<D?BBA>AA000@@@@>@BBBB@BB@BBB@C?CA@ABA@<=AA@@:>>@>>>ACCA@@@====8:;;=;;8;;>>A;<;?>>=AAABC3>:>988889(8><<<1;/////;76:;>ABA*999;=6=08859>>>::<6;1997<==8==@;?@@;;;==99:///9:=7;75:///67==::6>@9??==
@ATNG8:01429:07373
GATGGTAGTGTGTCTCTGAGATAGTACTCATTCGTTTCGGAAGAGACAGGTACGTTAATAGTTAATAGCGTACTTCTTTTTCTTGCTTTCGTGGTATTCTTGCTAGTTACACTAGCCATCCTTACTGCGCTTCGATTGTGTGCGTACTGCTGCATTATTGTTAACGTGAGTCTTGTAAAACCTTCTTTTTTACGTTTACTCTCGTGTTAAAAATCTGAATTCTTCTAGAGTTCCTGATCTTCTGGGTGTATCAGCGAGTATCTACCATCGTTATCGGAAAGTCT
+
///717;ABBCCCCCBCCBBCCCBAABCCDC?C@@@;@D@DACCBBBCC?A@CDD@FBCBBB@C@CCFDECCCGAA@@@@1AD@CCCC=@A?A=ABC?BB@BCCDCC@CCCECC;;;;AC?B@BBDCCCBC?BBCD@CCCCCCCCDCCCDCBCCC@CC@BB?C?CCCCBBBBB>B@AAA9@>C>AAA@@@'AB;;;8;BCEGFCCBB=@@@A,ABBCCBDACB@BCCCA;;7;?BBBCCB=A:;:7;CCA@@CCCCCCEBBBB@@<@CBCD@@@@A<@?9@AAA
@ATNG8:01432:07343
GATGGTAGTGTGTCTCTGAGAGTAGTACTCATTCGTTTCGGAAGAGACAGGTACGTTAATAGTTAATAGCGTACTTCTTTTTCTTGCTTTCGTGGTATTCTTGCTAGTTACACTAGCATCCTTACTGCGCTTCGATTGTGTGCGTACTGCTGCAATATTGTTAACGTGAGTCTTGTAAAACCTTCTTTTTTACGTTTACTCTCGTGTTAAAAATCTGAATTCTTCTAGAGTTCCTGATCTTCTGGACAGAGTGTGCAGATACTACCATCGTTATCGGAAAGTCT
+
344:5<<=AB;>?@@?>BBBBBDDIECBBHBB?BCCE>BC?A?ABBDECC?BBCCD@E:::BB?BACCCCCBBBCAFGEGE5AA;@;;;0;B@A=BCC@CC?BACCCFACCCCCCCCFFE?B?CDHCCCAA>@BBB@CCDCCCBBBBBBBBBCB@CDC?BB?C@BBBBCCCDC@CCCCC;C?C=;;;;;;%;CBBB;;;CCCCHBAA>BAAB0ABBBB?A@CF@CBBA@@DAFABDCEDD@BBB@CDABABBBB@@@BCBBCBBB?BCBCD?CBCC@CC>CCCB
@ATNG8:01438:07347
GATGGTAGTGATACAGATCAGACACCAGAAGATCAGGAACTCTAGAAGAATTCAGATTTTTAACACGAGAGTAAACGTAAAAGAAGGTTTACAAGACTCACGTTAACAATATTGCAGCAGTACGCACACAATCGAAGCGCAGTAAGGATGGCTAGTGTAACTAGCAAGAATACCACGAAAGCAAGAAAAAGAAGTACGCTATTAACTATTAACGTACCTGTCTCTTCCGAAACGAATGAGTACGATGAGATCTCGTGTGCTACCATCGTTATCGGAAAGTCT
+
AB@@=@?@@DBEBBBBBCCDDDCCC@CCC@BCCC@@?@?BBBABCC@CC?CACBD:9777$97A<=BBB@A>>>8<?::;;5:C>C4;;0:@@=CCBCCGECC@BAA@?@DE@BBCBBCCCBCBCCBBBC@CCCC@BBBACB@@=BACBC@BBCBDDCA?ACCCCC>AA@BBB=??@@@:?>?=AAAAA3AA?B??@BBBBC<?<?ACA3859CCBB@BBCABCB=?=?CB=BBB?BBBBBBBAAABBBCBBAAABBAA==??6;;@@C?BBCC?>>6::=<
@ATNG8:01443:07384
GATGGTAGACACGTGTGCTCTCTCGTACTCATTCGTTTCGGAAGAGACAGGTACGTTAATAGTTAATAGCGTACTTCTTTTTCTTGCTTTCGTGGTATTCTTGCTAGTTACACTAGCCATCCTTACTGCGCTTCGATTGTGTGCGTACTGCTGCAATATTGTTAACGTGAGTCTTGTAAAACCTTCTTTTTACGTTTACTCTCGTGTTAAAAAATCTGAATTCTTCTAGAGTTCCTGATCTTCTGGATAGCGACGCGATATACTACCATCGTTATCGGAAAGTCT
+
945>9>BBBCC?@??@>>@ABBDGCCCCBBBB?BAAA<AF?B?CBCCDCC@CCCBB?C?BBBB?B?BCBBBBBBB?>>???.>B?FBBB=BCCD@CBB?BB>AAACDC?A@CCCCBB>@@@>A>ACAAAA??=AAAA;??A@@@?>????A===C=;;:<@A<A<AAAABDD<:5:<<<<2<<A<>>AAA/@>AAA7<:::::@A?>3:;:;;';<<=C;<:>A<A@>>;;;<@=BB@@>>:>:;6;??A>>>@?????A@@@AAA<A=>>A:>>8868C9A;88
@ATNG8:01446:07387
GATGGTAGGACGAGCGTCTGAGATGGTACTCATTGCGTTTCGGAAGAGACAGGTACGTTAATAGTTAATAGCGTACTTCTTTTTTCTTGCTTTCGTGGTATTCTTGCTAGTTACACTAGCCATCCTTACTGCGCTTCGATTGTGTGCGTACTGCTGCAATAATTGTTATCGTGAGTCTTGTAAAAACCTTCTTTTTACGTTTACTCTCGTGTTAAAAATCTGAATTCTTCTAGAGTTCCTGATCTTCTGGATATGAGTGACTCGTGCTACCATCGTTCATCGGAAAGTCT
+
---805-0)/////444;;;<<:::5:9:99//)//::;3<<8<8;;;=99:5555==9=::887)/)//77/4444.444444#3828=>>(////)/99)/5.559999499:55555.59<.406<<<<===8:944.555<;@@@>>>>9==99.594729;,/-8--///4445555555$55:755555$55999)5/8-----6805555$/55/96:6:<,//:999;8<8=<566@;>>?:;6665979///7//-/////2///:>7:;;;;6;909955
@ATNG8:01458:07370
GATGGTAGATACTCGCTGAACACCCAGAAGATCAGGAACTCTAGAAGAATTCAGATTTTTAACACGAGAGTAAACGTAAAAAGAAGGTTTTACAAGACTCACGTTAACAATATTGCAGCAGTACGCACACAATCGAAGCGCAGTAAGGATGGCTAGTGTAACTAGCAAGAATACCACGAAAGCAAGAAAAAGAAGTACGCTATTAACTATTAACGTACCTGTCTCTTCCGAAACGAATGAGTACACATCGTCGTGTCGTGCTACCATCGTTATCGGAAAGTCT
+
=9:D@C??ADDBBBBAABD@DCCC@DABHCBBB;;;;@BCB==9DABB?B?AA@@????,@;@@CCBBBB;;;0;?;;;;;*;A=A<AA@9@EEBBBBCCCCCB@B@BB>BCC@CEAABCCCCCCCBBBCD@CCCD?CCAABBBB=B?A??>?CCCCCCC=AAACCC@>@<?AB>??BBF>BBA?BBCCC3CC?BBB>>?A=<4:5;:=?:>;>>BCD@CBBBCCD>@>?BB=BBB?BBBBBCCCCCBAAABBBAABB???ACC>A???A>ACBB<??:?CAB
@ATNG8:01460:07385
GATGGTAGTGTCAGTGCGCGTCGTCCAGAAGATCAGGAACTCTAGAAGAATTCAGATTTTTAACACGAGAGTAAACTTAAAAAGAAGGTTTTACAAGACTCACGTTAACAATATTGCAGCAGTACGCACACAATCGAAGCGCAGTAAGGATGGCTAGTGTAACTAGCAAGAATACCACGAAGCAAGAAAAAGAAGTACGCTATTAAACTATTAAACGTACCTGTCTCTTCCGAAAACGATGAGTACGTGTGACGTACGTGAGCTACCATCGTTATCGGAAAGTCT
+
?;>>9==@?@944445<<=@=C>??:<@A?BBBCBB?C@CAAA@@A?AB?B?A@?::;;;):27739;8845==4<<9=>>>+=<7:27;;0;<<8=799>>BBB>C?AA>BBB=AAECA@::998275756268:;6:33.8///(.2///<?=?BB=>>?BBBBBB=@A7:9@<?A982599499999*9::<99<-----(--(/877-55'555552877:925-202...&.///89:/33;33388888=;;====<@>>8=;;;;1;;;;;>?;=742
@ATNG8:01467:07373
GATGGTAGCTCGCTGATGATATCTCCAGAAGATCAGGAATCTAGAAGAATTCAGATTTTTAACACGAGAGTAAACGTAAAAAGAAGGTTTTACAAGACTCACGTTAACAATATTGCAGCAGTACGCACACAATCGAAGCGCAGTTGGGATGGCTAGTGTAACTAGCAAGAATACCACGAAAGCAAGAAAAAGAAGTACGCTATTAACTATTAACGTACCTGTCTCTTCCGAAACGAATGATTACGAGAGAGCACACGTGTCTACCATCGTTATCGGAAAGTCT
+
<88B?BACAABBBBBBECCCCDCCC?CBB?BCCGCC@B@CCCCCC@BC@DACCB;;;;;*;>BBBBBBCCBBA8??98788)9=;<3333&38A?CBBBBAAAC>B?BB?BBB?BBBBAA@>>>@B?>>=A=AABB<@>=>@;;7;D;B?>;@A?@>=>@<A@@?BB@CC?DCC@BA>?<5>9:399999(7B>B99:BA>=?493:A>>;@;@@@8819;;>;;;<@:>>E;BCCACEIL=;<FCBABCEBCBCCCBBCFCCC@BCBCB@CCCC>BB=B@@@
@ATNG8:01471:07348
GATGGTAGTATAGAGCTCTACATAGTACTCATTCGTTTCGGAAGAGACAGGTACGTTAATAGTTAATAGCGTACTTCTTTTTCTTGCTTTCGTGGTATTCTTGCTAGTTACACTAGCCATCCTTACTGCGCTTCGATTGTGTGCGTACTGCTGCAATATTGTTAACGTGAGTCTTGTAAAACCTTCTTTTTACGTTTACTCTCGTGTTAAAAATCTGAATTCTTCTAGAGTTCCTATCTTCTGGTGTCTGATCTGTATCACTACCATCGTTATCGGAAAGTCT
+
955>;>CBCCBAABCCCCBBBCCCGCBBBC@@?@CCC>CC?B?CCDDCBB?BBBBB@D?ABBB?A?BBBBBABA?<77778(9;<><==<>CCC?CCC@BB>@@BBBB?AAAAABAA>>>>9>9>AA?>?AA9>@AA5<<@@>>>>C@@==>>>?7;;;:==6<9<>AA@@@??:?ABDC5A:>:AAAAA/AA@@@7>=>>===;;:4:=<=/>;;;B=B:=>:=DAA;;;;>;??AAA<AAD<=>>A@@@@A@@@A@@@AA<<:=>>>@=ABAA7;;5;;;;
@ATNG8:01471:07361
GATGGTAGGCACTGCGCACACATCCCAGAAGATCAGGAACTCTAGAAGAATTCAGATTTTTAACACGAGAGTAAACGTAAAAAGAAGGTTTTACAAGACTCACGTTAACAATATTGCAGCAGTACGCACACAATCGAAGCGCAGTAAGGATGGCTAGTGTAACTAGCAAGAATACCACGAAAGCAAGAAAAAAGAAGTACGCTATTAACTATTAACGTACCTGTCTCTTCCGAAACGAATGAGTACACACTCTCATATGACACTACCATCGTTATCGGAAAGTCT
+
BBCC?BBD@B@?ABCBBEBBBBBCC?DBB?CCCD@@=@:;;CCCDF@BB@C?BB@>>>>>0@>ACDDCBAC;;:-:?;;;;;$:;;:2555&555.6C>DCEICD@C@BB@BBD?BBABBDDCCCCCCBCDD?AABC?BBBBBAAB>B?ABB@BCCCBBBA?AABCDC@CC?:9:9::BBB?BBA<999999%9A@CB>ABBB?@;>8:9BD9=:>ACCB?AACCC??=??BCG>BBC?BBBBBBBBBBBCCC??;==AB??>CBB@BAAAC@DBBC?AC<A9::
@ATNG8:01471:07373
GATGGTAGTATAGAGCTCTACATAGTACTCATTCGTTTCGGAAGAGACAGGTACGTTAATAGTTAATAGCGTACTTCTTTTTCTTGCTTTCGTGGTATTCTTGCTAGTTACACTAGCCATCCTTACTGCGCTTCGATTGTGTGCGTACTGCTGCAATATTGTTAACGTGAGTCTTGTAAAACCTTCTTTTTACGTTTACTCTCGTGTTAAAAATCTGAATTCTTCTAGAGTTCCTGATCTTCTGGATATGAGTGACTCGTGCTACCATCGTTATCGGAAAGTCT
+
334<8<DCCCCB>BCCCCCCCCCCCCCCCC::<;DDF>CC?B@BBBBBBD@DDCAA=B?CCCC?C<A?BBBCBAA>ABBBB3BC@BBBB>BBBA=?AC@BB:>=?DEC?ABBBBBBB>@?;;C;AA?;<>>A;AACD<???AAA@@@AA@@@?>><>AB:>>:@=>>>@@AA@@<>>@BB5A9=8==<=<.=DA@@:A@??@@@@BB5:;:;.;::;D=B<AA;A===AAA=C<B?@@@B<?>?<><=A@:::AA?@?@@????B=BA>>@:>>??;>D;?>??
@ATNG8:01476:07375
GATGGTAGATATATGCACGCTCTACCAGAAGATCAGGAACTCTAGACGAATTCAGATTTTTAACACGAGAGTAAACGTAAAAAGAAGGTTTTACAAGACTCACGTTAACAATATTGCAGCAGTACGCACACAATCGAAGCGCAGTAAGGATGGCTAGTGTAACTAGCAAGAATACCACGAAAGCAAGAAAAAAGAAGTACGCTATTAACTATTAACGTACCTGTCTCTTCCGAAACGAATGAGTACACATCGTCGTGTCGTACGCTACCATCGTTATCGGAAAGTCT
+
<8885::<<D?A@CCC;;:CBAA;=8<<C<?AAA;;4::@AA@@00000)/5::@94444$4.439@<@A<589-9@9;;;;';:::8888&4/9279/0/<<>>?B>@@;99:25@@:;:<<<<<@>@995.5@:;6;AAAA@@@=C?BBA<@BB@@@BB?BCBCCC@CC?BAA=999??8<;;:000000%0;*/0//67733/389;@B7=7B=???7665::;<7<6555/5:=7==<888=<==0///86--,22,,,,----(/;::=.3333.3;39333
@ATNG8:01477:07383
GATGGTAGCGCACACATAGATACAGTACTCATTCGTTTCGGAAGAGACAGGTACGTTAATAGTTAATAGCGTACTTCTTTTTCTTGCTTTCGTGGTATTCTTGCTAGTTACACTAGCCATCCTTACTGCGCTTCGATTGTGTGCGTACTGCTGCAATATTGTTAACGTGAGTCTTGTAAAACCTTCTTTTTACGTTTACTCTCGTGTTAAAAATCTGAATTCTTCTAGAGTTCCTGATCTTCTGGATAGCGACGCGATATACTACCATCGTTATCGGAAAGTCT
+
:45<9;A@@@@@BA@A@CCBCCBBBBBCBBBB?BCCE?DD?B?BCCCCDC@CCCCB?B@CCCC=A;ABBABBB@E=AAD@@0000/8@@<@<@B?BAB>9;7:ACBBCADGDDBBBB=BBC>B@CGGCCCEC@DDCC@BCCCCAAABB@@A@@@BAECC@DD?B@BBBBBCCBB@A@@@@3@?B=AAFED1@@;;;9;CCCDCDCBB6;;;;*;ABBCACABCFDCCA@AB>B>BBBBCC@C;;7;CBCCCCGCC<=;FGCCCA@=@AAAA>AB@>;>@6@000
@ATNG8:01434:07390
GATGGTAGTAGTACACTAGTCATACCAGAAGATCAGGAACTCTATAAGAATTCAGATTTTTAACACGAGAGTAAACGTAAAAAGAAGGTTTTACAAGACTCACGTTAACAATATTGCAGCAGTACGCACACAATCGAAGCGCAGTAAGGATGGCTAGTGCAACTAGCAAGAATACCACGAAAGCAAGAAAAAGAAGTAACGCTATTAACTATTAACGTACCTGTCTCTTCCGAAACGAATGTAGTAACTGTATCTATGTGTGCGCTACCATCGTTATCTGAAAGTCT
+
445>;>DCCCBCBBCBCCDCBBBBB@CCC?BBCCCB@B?B@@:9<B?BB?B?BAAABBBB5B@CCCBBCFF@@@<@ABCMEG5BC@C?CFF;DCC@CCCCBCC@@>@@BA?B@@=ABCCCDEFAAACCCCAA?ACBB?BAABAAA@>B@BBB@BBBBBBAA=A::9@?=9918=<28333;28888=>==B+==7;8:6:AAA:;<;@BBAA6:59<<<<:>;;;;775;5;77.6772////77938/444338334:88455999?<??899=BAB@>@@9@@;;
@ATNG8:01437:07432
GATGGTAGCTATACGTATATCTATGTACTCATTCGTTTCGGAAGAGACAGGTACGTTAATAGTTAATAGCGTACTTCTTTTTCTTGCTTTCGTGGTATTCTTGCTAGTTACACTAGCCACCCTTACTGCGCTTCGATTGTGTGCGTACTGCTGCAATATTGTTAACGTGAGTCTTGTAAAACCTTCTTTTTACGTTACTCTCGTGTTAAAAATCTGAATTCTTCTAGAGTTCCTGATCTTCTGGGATGTGTGCGCAGTGCCTACCATCGTTTATCGGAAAGTCT
+
?;<B@@;@@:<:<:555<===>>>AA666==B<CCCC>CE?A=AAABDCC?BBBBB?C?BBBCAC?BBBCBCD;;85<>>>+>C=@@B?8?@?@<@AA>AA<???>>?<A@@?@@@A=ABB8?<?AABBCBB>AAAB;???;;:ABBBBBBBBBC@888;;;6;<@>B<<<@@<7:5555&239352222$255839222:66699-5252$29:55/5/5;267:55594939:99982./.807...8...77:62225<;93855222'2769.33-...3
@ATNG8:01438:07391
GATGGTAGTCTCAGATAGTCTATAGTACTCATTCGTTTCGGAAGAGACAGGTACGTTAATAGTTTAATAGCGTACTTCTTTTTTCTTGCTTTCGTGGTATTCTTGCTAGTTACACTAGCCATCCTTACTGCGCTTCGATTGTGTGCGTACTGCTGCAATATTGTTAACGTGAGTCTTGTAAAACCTTCTTTTTACGTTTACTCTCGTGTTAAAAATCTGAATTCTTCTAGAGTTCCTGATCTTCTGGGTGTATCAGCGAGTATCTACCATCGTTATCGGAAAGTCT
+
C@@@?B>CBB@@@BB;9;;56<>:;6>>>A@B;@49965>9?<>?CCBBC9AACCC=B;@>;00)/)//77/55<<7444444#4939;==4556;165;5::,//799<255<<549504;<5><@=AAC@DD@CCBB@BCCCBBBAB000000<<6000*495:5<555;;<=>8;;;>>2<7;755555$559993;<><@@?@??2::::*;999929.997<@@@AAA@D@FCBBBB?AABB=A@@@ABAB@@@AAC::9BA=@@?@B@BDDD@ED<@@;;
@ATNG8:01438:07433
GATGGTAGGAGACACGTCGCACACGTAGCTCATTCGTTTCGGAAGAGACAGGTACGTTAATAGTTAATAGCGTACTTCTTTTTCTTGCTTTCGTGGTATTCTTGCTAGTTACACTAGCCATCCTTACTGCGCTTCGATTGTGTGCGTACTGCTGCAATATTGTTAACGTGAGTCTTGTAAAACCTTCTTTTTACGTTTACTCTCGTGTTAAAAATCTGAATTCTTCTAGAGTTCCTGATCTTCTGGCAGCTCTGGTCACTTCTGCTACCATCGTTATCGGAAAGTCGT
+
334>9>>C?CCCCCCCBB99;BBA@A:99BBCC@DCCB>BCAEAECCBCCC@CCC@@?A@CCBB?B@CCCCABCDD@@@AAA2@C@CCCC=BBCC@CBB=@@?AAACDC?AABBCCAA>B@A=A000@???A=593.-(----.55999999=7;;7;;><>>=B<>;;;AA???=?@?AA5A:>78////(/8333(--3---685:-5222$278895:68<4<<8<<=?:=:<>==<=499<8<969=9--*--,66-3-//;8;7;;8//+/88849;179@;9
@ATNG8:01447:07390
GATGGTAGAGTACTGTGTAGTAGACCAGAAGATCAGGAACTCTAGAAGAATTCAGATTTTTAACACGAGAGTAAACGTAAAAAGAAGGTTTTACAAGACTCACGTTAACAATATTGCAGCAGTACGCACACAATCGAAGCGCAGTAAGGATGGCTAGTGTAACTAGCAAGAATACCACGAAAGCAAGAAAAAGAAGTACGCTATTAACTATTAACGTACCTGTCTCTTCCGAAACGAATGAGTACACATCGTCGTGTCGTGCTACCATCGTTATCGGAAAGTCT
+
//::4:@=;>554445;<;;;@>>>:>=<8<>??::49:959BB=C9?;:=:=BADCCCC1?<>A?@CAA@?==68;99999*;?<?;9;;0;=>:>BB@695592929=8=:<8::;<;@;>C@??@@@=>8=:9:25:88:<54-47;4405;;8::;<8;585=B>=??8=87=<<==1339333777'7;17873333/..3)..9938389>5525<995558=8;AA<ABB=A?@=CBBBCCC???@@??=;873:=:??@@@@B<@@@@@CC:==<<
@ATNG8:01450:07408
GATGGTAGTATAGAGCTCTACATAGTACTCATTCGTTTCGGAAGAGACAGGTACGTTAATAGTTAATAGCGTACTTCTTTTTTCTTGCTTTCGTGGTATTCTTGCTAGTTACACTAGCCATCCTTACTGCGCTTCGATTGTGTGCGTACTGCTGCAATATTGTTAACGTGAGTCTTGTAAAACCTTCTTTTTTACGTTTACTCTCGTGTTTAAAAAATCTGAATTCTTCTAGAGTTCCTGATCTTCTGGGCAGACTCTCACACGCCTACCATCGTTATCGGAAAGTCT
+
??@C@CCCBBB??ACC@@@BDBCCEBBCCCCC@C@@@<@B?DADCBBBBB@DCBBB?B?BCBB?B?CBBBABAA@>999999#3;4;<><:?BAB@BCB?@?=>>>ABB?BBBBCBBB>BB>:>:>@>><>>@=A??>9<;=;>>???>>>??=9949:9::96;=???A??@AA;?=>==2=:>9888888%8===<5==<886==;::0:>=>=(>:;;D<?<?@<@BCCAAA=B;???@65.6<;;3?@@8::@@@DAA>>?<@@@<@@@??:?CAA<@@9@@>=
@ATNG8:01457:07423
GATGGTAGTAGTACACTAGTCATACCAGAAGATCAGGAACTCTAGAAGAATTCAGATTTTAACACGAGAGTAAACGTAAAAGAAGGTTTTACAAGACTCACGTTAACAATATTGCAGCAGTACGCACACAATCGAAGCGCAGTAAGGATGGCTAGTGTAACTAGCAAGAATACCACGAAAGCAAGAAAAAGAAGTACGCTATTAACTATTAACGTACCTGTCTCTTCCGAAACGAATGAGTACGTGTGACGTACGTGAGCTACCATCGTTATCGGAAAGTCT
+
=ACB?CCCAA;;9<@ABBBB@BB;;8;CC@BBBC??=@=BBCBBBEEDEAE@DBB>==>3=499;@A@@@::;0;9;444&4;6;.555&555.55956<==C@C@CD@BBB@DCCCCCCJGCCC@@@;;:;BCB>@@CBBCCB?A?B::7;BBACACBACAAACD@BB@BCB>ABCCC:@AA?A@BBB2AB@@AABDDBBA;;5;>?>=@<;<@CC?BD???AA?C@BCC<ABB?CCCCCCDC???BCCCAAABABBBBBCD?BABBB?BAAB?BD=AACA
@ATNG8:01460:07393
GATGGTAGAGAGAGCTCTCTCATCGTACTCATTCGTTTCGGAAGAGACAGGTACGTTAATAGTTAATAGCGTACTTCTTTTTCTTGCTTTCGTGGTATTCTTGCTAGTTACACTAGCCATCCTTACTGCGCTTCGATTGTGTGCGTACTGCTGCAATATTGTTAACGTGAGTCTTGTAAAACCTTCTTTTTACGTTTACTCTCGTGTTAAAAATCTGAATTCTTCTAGAGTTCCTGATCTTCTGGTGAGATATGCATGATGCTACCATCGTTATCTGAAAGTCT
+
:55E@CCBAABCBBB@@@ADDCCCBBCBBCCC@BBBD>DE?C?CBCFFCC=AADCC@C>??CC@D@BBBCCCECC@AAAAA2@B?CBBB>BCCC@CCB?BB<99;CCC@DCCA@?BB>BAA>A<ABBBB??@@AB=<9=D@@@@A=>>@@@>>>>7;>@=AA;A;@@A@@@@AD<>>?DD2?;?=AAAAA.<=;;;0668///;9;@<AAAA/A===A=A=BB<A@AA???<A<A?@@CB6:8>;>>>>>===>AA>>>>?>@A@9>>>>A;AA@AAAA9@>>>
@ATNG8:01472:07391
GATGGTAGTGATACAGATCAGACACCAGAAGATCAGGAACTCTAGAAGAATTCAGATTTTTAACACGAGAGTAAACGTAAAAAGAAGGTTTTACAAGACTCACGTTAACAATATTGCAGCAGTACGCACACAATCGAAGCGCAGTAAGGATGGCTAGTGTAACTAGCAAGAATACCACGAAAGCAAGAAAAAGAAGTACGCTATTAACTATTAACGTACCTGTCTCTTCCGAAACGAATGAGTACCTCTCAGACGCTCGTCCTACCATCGTTATCGGAAAGTCT
+
==@A<<BCCBABBBCCDABABCECC?CCCACCCCCCAC@CBCAABGABB@C?ABA9:999'::AAB@BBBB>>=5;>9;;;;*;B@?<@@@7@BB?BBBBBCGCC@CACC@CBB?BCDDCCCCCBBBCCCCC=CDDD<@@BCCCBC?C?BBB@CCCBBAAA?CCCCBB?BB?BBA>AACCC>A@@?CCDCC2CC?AA?@BCDCC<=<>ABA:><>ABBA?CCCC@;;,0,000+0@@:@BBBBBB?DBDAABCCCBBBB@A=AAA;??A>B?ACCD@DD>C999
@ATNG8:01444:07455
GATGGTAGTGTGTCTCTGAGAGTAGTACTCATTCGTTTCGGAAGAGACAGGTACGTTAATAGTTAATAGCGTACTTCTTTTTCTTGCTTTCGTGGTATTCTTGCTAGTTACACTAGCCATCCTTACTGCGCTTCGATTGTGTGCGTACTGCTGCAATATTGTTAACGTGAGTCTTGTAAAACCTTCTTTTTACGTTTACTCTCGTGTTAAAAATCTGAATTCTTCTAGAGTTCCTGATCTTCTGGCTCTCGTAGACAGATACTACCATCGTTATCGGAAAGTCT
+
834;7;CCBBCBBCBBBBCBCCCEDEEECCBB?BAAA<AD@D@CCBBBBB?BBBBC@D@EECB@C?DDDDCCCCC??????0>C>C@AA;@B@A<ACB?BE=AABBBG@CCCCCCBB>BDD@C?CDDCBBBC?BBCC?BBCCCCAABCCCCBBBB?BBC@CC?B@CBCDCCCCB=?:;;;.;>B>BBBBB2BBCCF>AABCCHDBBB@CDDD5CDCFE@B@BC@CDCCBBB@C@@@@DCB@BBC@CCCCCCCBCCCCCCCBCBBB@CCBAA@DDFD>A@<@A@B
@ATNG8:01449:07440
GATGGTAGAGTATCATGTGTATCTCCAGAAGATCAGGAACTCTAGAAGAATTCAGATTTTTAACACGAGAGTAAACGTAAAAAGAAGGTTTTACAAGACTCACGTTAACAATATTGCAGCAGTACGCACACAATCGAAGCGCAGTAAGGATGGCTAGTGTAACTAGCAAGAATACCACGAAAGCAAGAAAAAGAAGTACGCTATTAACTATTAACGTACCTGTCTCTTCCGAAACGAATGAGTACACATCGTCGTGTCGTGCTACCATCGTTATCGGAAAGTCT
+
:59D@DCCCCCCCCBBBCDDDCCCC@CBC@BCBBAA>B?BBBBBCC?CC?C@CDC99999*:>CDB@ACCCBCB8AA;::::';<;;5555&5>96;BBBCCCBB@C@BB?ADD?CCCCCCCCBBBBBCCAA>BDCE>AABBBBBB@CACBB>ADCCCCCC?CCCABB@AB>BBB=@@>>?9?A@?ABBBB3BC@BBABBBB@A=A>AABB>A>ABEBB>BA@@>?A6;7;CG@DCC@CCBBBBDCCCBBBCCCBBBBBCBBBBC?CCCBA?BCBB?BC>BBAA
@ATNG8:01450:07482
GATGGTAGTGCGTGAGAGAGAGACCCAGAAGATCAGGAACTCTAGAAGAATTCAGATTTTTAACACGAGAGTAAACGTAAAAAGAAGGTTTTACAAGACTCACGTTAACAATATTGCAGCAGTACGCACACAATCGAAGCGCAGTAAGGATGGCTAGTGTAACTAGCAAGAATACCACGAAGCAAGAAAAAGAAGTACGCTATTAACTATTAACGTACCTGTCTCTTCCGAAACGAATGAGTACTATAGACTATCTGAGACTACCATCGTTATCGGAAAGTCT
+
9:;<9ABA0000//;;/:9;;;?@@8>>C<CCCCCF@C@CCCCDCB@BB?B=@?994444$36>;;AABBBACC9==<<<<;*;C>C>BBB8ADD?BB@ABHIDC@C?CB@CCC=AABBCCCC:::CCCCBB@BDBC@CDCCCCCC?C@CBB@BCBBBCCC?BBBBBB?@@=?B?<@@771388377789(9?;A?@?ACC9:9:=@?:8088==ABB>BBBAAAC9000=:4:..*...:@@BCBCCCCCCAABBBCBBBB??<?A??@?BBBB?BB=AABB
@ATNG8:01465:07480
GATGGTAGAGAGACTGTAGCGCACCCAGAAGATCAGGAACTCTAGAAGAATTCAGATTTTTAACACGAGAGTAAACGTAAAAGAAGGTTTTACAAGACTCACGTTAACAATATTGCAGCAGTACGCACACAATCGAAGCGCAGTAAGGATGTCTAGTGTAACTAGCAAGAATACCACGAAAGCAAGAAAAAGAAGTACGCTATTAACTATTAACGTACCTGTCTCTTCCGAAACGAATGAGTACGATGAGATCTCGTGTGCTACCATCGTTATCGGAAAGTCT
+
AABC?BBBBBCCBBBBCCCCDB;;;7:CFBFCCCAA<@?BBBBBBB@CD@C@BBA::::9$75=;=C=<A<558*8<;;;;.4?9=.:99&555.6>CBDDCCC@B@BD@CBB@BBCCCCBBCDDDBBBBC@CCBB@@@@CA@@@?C?BBBBCEECBBBC?CC???C?BB?BBB@B>>>D>BBB??????1?C?EBBBCBBBC@C@CCED>A>AAD@@>@ECBCBB?B@BBC>BBB????ACBAAABCBBBCAABADBB@@@?>:>:;:B?C@@@><<1:9::
@ATNG8:01466:07449
GATGGTAGCACGAGTCACTCATATCCAGAAGATCAGGAACTCTAGAAGAATTCAGATTTTTAACTCGAGAGTAAACGTAAAAAGAAGGTTTTACAAGACTCACGTTAACAATATTGCAGCAGTACGCACACAATCGAAGCGCAGTAAGGATGGCTAGTGTAACTAGCAAGAATACCACGAAAGCAAGAAAAAGAAGTACGCTATTAACTATTAACGTACCTGTCTCTTCCGAAACGAATGAGTACTGCGTCTCACTCTCGCCTACCATCGTTATCGGAAAGTCT
+
:45>;>CBBBAB<CCCCBBBBBCCC?CBB?CCCDAA>B@BBCCCCC?CD?C@CCD::::9*9?CCCCDDDD@@?5<?9;;;;*;@=<499949B@?BCCCCCCCC@C@CC@CCC?CCCCCDCCCCCCCCBBB?BDCC?BBBBBBBB>C@CBB?ACCCCBCC@CAAACC?BB@BAB>BBBBB=????????>1?C?BBBBBBBBF>A>=@??7;8;CDDD?BBCBA??2929@@;BCC@BBBBDECBBBCCBCC???BBBBC@DBB?BBCBB?AACC?CD>B999
@ATNG8:01477:07452
GATGGTAGGACGGAGCGTCTGAGAGGTACTCATTCGTTTCGGAAGAGACAGGTACGTTAATAGTTATTAGCGTACTTCTTTTTCTTGCTTTCGTGGTATTCTTGCTAGTTACACTAGCCATCCTTACTGCGCTTCGATTGTGTGCGTATTGCTGCAATATTGTTAACGTGAGTCTTGTAAAACCTTCTTTTTACGTTTACTCTCGTGTTAAAAATCTGAATTCTTCTAGAGTTCCTGATCTTCTGGGCAGACTCTCACACGCCTACCATCGTTATCGGAAAGTCT
+
::8@<?<:5:54.4:445::;><<@@B@??<9929BD>7>C=@<??:@=;;7?=B?;7;9;>9:2::19@BCBAAB6:;@@>,=?25999)9;59.5;;99>155<<<@=@@9:;:99=BBB@C@C@@@@@@@<@@@@@CBB;;;@@BB@CCCDDD@CCB?AA>A7;;;;AABA@=@;;;;.949469DDD*@?69946<<<><:555.5555$5;;5546:>>:;;;@@@@;@?@@?BAC@?@AJ?BBCBCBECCBBBABB?BCCALBBBC?@@BC?BD=B<<;
@ATNG8:01443:07499
GATGGTAGCGCATATCAGCGCAGCCCAGAAGATCAGGAACTCTAGAAGAATTCAGATTTTAACACGAGAGTAAACGTAAAAAGAAGGTTTACAAGACTCACGTTAACAATATTGCAGCAGTACGCACACAATCGAAGCGCAGTAAGGATGGCTAGTGTAACTAGCAAGAATACCACGAAAGCAAGAAAAAGAAGTACGCTATTAAACTATTAACGTACCTGTCTCTTCCGAAACGAATGAGTACCTCTCAGACGCTCGTCCTACCATCGTTATCGGAAAGTCT
+
==8=3844484;4<?<A=A@B@:99)45;6;==>>>:@99:CA@@@;=B4;49=:9999*5.55959555555)5944444$4;.4.44)59<8955555599.5.55.5<<8<?B@BBBC;<;CCBBBB>BBBB@B;;996==:C@CAB=AB@@ABBA=A@A;:;=?@599;7999;;3=986;;;;;,;;6;;;?::37/(//)////(/6;/00>:>>BB;;?<A<<<>7>>>;698BBBB@AAA>978?877AB@@:<;=67;88>:?C>>6?B;BA@8
@ATNG8:01451:07507
GATGGTAGGACGAGCGTCTTAGAGGTACTCATTCGTTTCGGAAGAGACAGGTACGTTAATAGTTAATAGCGTACTTCTTTTTCTTGCTTTCGTGGTATTCTTGCTAGTTACACTAGCCATCCTTACTGCGCTTCGATTGTGTGCGTACTGCTGCAATATTGTTAACGTGAGTCTTGTAAAACCTTCTTTTTACGTTTACTCTCGTGTTAAAAATCTGAATTCTTCTAGAGTTCCTGATCTTCTGGGCTGCGCTGATATGCGCTACCATCGTTATCGGAAAGTCT
+
344<6<995:;;9<?@@@A@BBBB?B@@@B;;5;;;;9;E@IACCCCDBC@CCCCB@C@BBAC@D@BBBBBCAB@=:9898)9=@DCCD=CBBB?BBC?BB<?>BBAA>ACCABB>>9>==8=;??@CCBBA?CB??<@@A;;;:::AAAAAA@A;@@A;@@;@<@BA>=>@BC:>>>>>/=8;8<>>>?/?@;==0666///<<=A=DDDD/@>==?:>:>>:?=;;;@@<@=@@;;;A3//<<6<///::67;@CB@@@AAAA<;;;@@;>>::7;D9@@??
@ATNG8:01455:07521
GATGGTAGTCTCAGATAGTCTATAGTACTCATTCGGTTTCGGAAGAGACAGGTACGTTAATAGTTAATAGCGTACTTCTTTTTCTTGCTTTCGTGGTATTCTTGCTAGTTACACTGCCATCCTTACTGCGCTTCGATTGTGTGCGTACTGCTGCAATATTGTTAACGTGAGTCTTGTAAAACCTTCTTTTTACGTTTACTCTCGTGTTAAAATCTGAATTCTTCTAGAGTTCCTGATCTTCTGGCTCTCGTAGACAGATACTACCATCGTTATCGGAAAGTCT
+
34887<A@@@@566=>@@BBBCCCCCAA@<@@9>>4:9)5=9?<AA=CCCC>AAB>>5@8;5<<5>7><<@;;:><.44444$4938499)98996;<@:@D999DB@A=@BA:;99.9?>8>;??@??ABC>@@=B>CCBBBBBC@::9?@?@@=;;:@BC@C@BBBCB@C>A<>0000)0)/4//000'0@:::5<;;;<<;99;.444&4449=8<8<>9:88:///48477:/559B>?>@@@@CCCBBBBBBBA@@?;;6:?????AAA?3993:AA?
@ATNG8:01457:07516
GATGGTAGTACATGATAGACGACACCAGAAGATCAGGAACTCTAGAAGAATTCAGATTTTAACACGAGAGTAAACGTAAAAGAAGGTTTACAAGACTCACGTTAACAATATTGCAGCAGTACGCACACAATCGAAGCGCAGTGAAGGATGGCTAGTGTAACTAGCAAGAATACCACGAAGCAAGAAAAAGAAGTACGCTATTAACTATTAACGTACCTGTCTCTTACCGAAATGAATGAGTACAGAGAGTACGATATGTCTACCTTCGTTATCGGAAAAGTCT
+
;?>@?00//////7:=<<>:94444.49;7:99595.5.55:;;:?=>B9?24449999+98666@B@@;555)554444&4<7<.54)599455555////)/4996::<8;55544:89994455995<<6626?=779///)/)/4:8=::;<<<<9554:;:9;=6=<<49;//(/66066666'33.3==;::888.3.2888/5/5266<7<@;7799)//+//;5<:=9;;;<<<<66:>@@9:8ABAAAA<86//(/(/6606999,377(7;;7
@ATNG8:01461:07520
GATGGTAGCGCACACATAGATACAGTACTCATTCGTTTCGGAAGAGACAGGTACGTTAATAGTTAATAGCGTACTTCTTTTCTTGCTTTCGTGGTATTCTTGCTAGTTACACTAGCCATCCTTACTGCGCTTCGATTGTGTGCGTACTGCTGCAATATTGTTAACGTGAGTCTTGTAAAACCTCTTTTACTTTACTCTCGTGTTAAAAATCTGAATTCTTCTAGAGTTCCTGATCTTCTGGTAGAGCGTGCATATATCTACCATCGTTATCGGAAAGTCT
+
3388.4488?:A@@A;;996@;@@CCCGC;;:4=;;9)4;7=:??>AAAC>BB?D@:B@CA<;<@<>>6;;;;9@25444&44.4444)4:995;>=9;@16966CEACCBBBCCC?BAA=@<ABAABC;;6;;;;=BCCCCCCBBCB@@@BAA@A;;7;A=A>ABBAAAA;;50....*.*.--55)5:=>6>>>665::99.5555$5:::=9=9=>:;;;>?;:9<8;<;=<;.599.:9<A?99:99CCCBB???AC=@A989?AA?A399-9<<=
@ATNG8:01476:07522
GATGGTAGGCGAGAGTGAGACGCAGTACTCATTCGTTTCGGAAGAGACAGGTACGTTAATAGTTAATAGCGTACTTCTTTTTCTTGCTTTCGTGGTATTCTTGCTAGTTACACTAGCCATCCTTACTGCGCTTCGATTGTGTGCGTACTGCTGCAATATTGTTAACGTGAGTCTTGTAAAACCTTCTTTTTACGTTTACTCTCGTGTTAAAAATCTGAATTCTTCTAGAGTTCCTGATCTTCTGGGCTACGCTGATATGCGCTACCATCGTTATCGGAAAGTC
+
:=A>9><@.4444444449<999555555<;@=BA@@<AC?C?BCCCCCC@BBBBB@C?BBDD@C?B@@@ABBAA;88999)936:@@A;ABCC@BBB>@@<??BBCC?BABBBBBB?AAA@C@A@=BB@@@=AA@@<>>><>><<=@=>>@@@B<>>><@A<@<>>>AAAAAA9=>AAA6?:=:88888(7<<@>-88;887<=;:6:AAA.@AA??:?=??=?>==>>><@=@@?==<,--99-3--//6666:66///5555/578872...5266.333
@ATNG8:01478:07068
GATGGTAGTACATGATAGACGACACCAGAAGATCAGGAACTCTAGAAGAATTCAGATTTTTAACACGAGAGTAAACGTAAAAAGAAGGTTTTACAAGACTCACGTTAACAATATTGCAGCAGTACGCACACAATCGAAGCGCAGTAAGGATGGCTAGTGTAACTAGCAAGAATACCACGAAAGCAAGAAAAAAGAAGTACGCTATTAACTATTAACGTACCTGTCTCTTCCGAAACGAATGAGTACGATGAGAGAGCTCTCTCTACCATCGTTATCGGAAAGTCT
+
344>7:>??:::::::;<:44449:5;==9<55555.59<=??<;;:66268<<<:::99(9.566959;559;3>A>BBBA0:A;?3=>>+>>>9=<@=9>999.5499499945<@=A@@ABABB@@@<C=>>?B>BBCCCBBA7;9;BC?CCCBCA@;9B=A<=>:;;7;<>7:998A98878877777$7757333;;888/3/3333,3.3:<<@:>;;;5498=8=@@8:<;5555:9>>>>>883=::347>=>==>>>6;;733,338949;2=<<>
@ATNG8:01483:07043
GATGGTAGTATATCGCGTCGCTATCCAGAAGATCAGGAACTCTAGAAGAATTCAGATTTTTAACACGAGAGTAAACGTAAAAAGAAGGTTTTACAAGACTCACGTTAACAATATTGCAGCAGTACGCACACAATCGAAGCGCAGTAAGGATGGCTAGTGTAACTAGCAAGAATACCACGAAAGCTAAGAAAAAGAAGTACGCTATTAACTATTAACGTACCTGTCTCTTCCGAAACGAATGAGTACATAGATATACGTATAGCTACCATCGTTATCAGGAAAGTCT
+
788@@@@CB@@;=@A@A@@;66<<<7<A=9::9;99.59=9@@BBD@A@>@=A@@:::;:'48:AB=BACDDDD>CB@A@@@,;;5;;@@@9ABB@CCCCCCC:94;>AA?BCC@CCCCCCCBCCCCCCCCD@DBBB?BFBAAB@@<A=BBB@BDDDCCAA?CCCBBB@BC@BBB@BBB@@5==00)00000'0;5;@>A?A@?;:=04544.9:?@BCC@CCBBABA<?<?A@=@??=@CBCC999AAAAABBB:99BCA?@@8616<<;=,0/0//5993:99;
@ATNG8:01498:07058
GATGGTAGAGAGACTGTAGCGCACCCAGAAGATCAGGAACTCTAGAAGAATTCAGATTTTTAACACGAGAGTAAACGTAAAAAGAAGGTTTTACAAGACTCACGTTAACAATATTGCAGCAGTACGCACACAATCGAAGCGCAGTAAGGATGGCTAGTGTAACTAGCAAGAATACCACGAAAGCAAGAAAAAGAAGTACGCTATTAACTATTAACGTACCTGTCTCTTCCGAACGAATGAGTACCTCTCAGACGCTCGTCCTACCATCGTTATCGGAAAGTCT
+
:55A9AAABCCCBBABBBBBBCBBB>BCC@BBCC@@=@@BBBBCCC@CC?B@BBA9::99)9>ABBBCCBBBBB9>>;;;;;*;?=?5:;;*9CC?CCCCCCC@@<@?@@=@BB?CCDDDCCCCCDDCCCBB?AEBB@BCCBCAAA@B@DCC?BCCCCCCC?BAAABB@BB@?>@=??AA@,9::4:GDED2CC?B???CC???:=:>E@@=?<>>BCC?BCCCA??=??AD?C??>@BBBBCC?AAABBBB?@;??BBB;>>@===;;??CBBB?BB<A???
@ATNG8:01502:07086
GATGGTAGTGTGTCTCTGAGAGTAGTACTCATTCGTTTCGGAAGAGACAGGTACGTTAATAGTTAATAGCGTACTTCTTTTTCTTGCTTTCGTGGTATTCTTGCTAGTTACACTAGCCATCCTTACTGCGCTTCGATTGTGTGCGTACTGCTGCAATATTGTTAACGTGAGTCTTGTAAAACCTTCTTTTTACGTTTACTCTCGTGTTAAAAATCTGAATTCTTCTAGAGTTCCTGATCTTCTGGTAGAGCGTGCATATATCTACCATCGTTATCGGAAAGTCT
+
///748;95;>BBBBBBBBGCDCCCCBBBCCC?BBBB=BC@C@CCDCCCC@CABBC@C@CCDD?B?BEECCBCCEACCCCC3BB@BCCC>CBBB?BCBACD;<;CCBC@CCDCCCAA?@CF@C?CBABACCC@CCCE?ABCCCCCCCCC@@@A@A?BAD@BB@B@BBCCCCDBB@BCCCC;C@C@BBCCC5BBCCE=ECCDCCCBBB?BBBC5BBBCC8;6;@<@AADBBA@B@BBCDBB?BBB@CICDCCBBCBBCCBDCBCBC@C:;;C@DCBB@CD<BAAA
@ATNG8:01503:07058
GATGGTAGCATCATGCATATCTCACCAGAAGATCAGGAACTCTAGAAGAATTCAGATTTTTAACACGAGAGTAAACGTAAAAAGAAGGTTTTACAAGACTCACGTTAACAATATTGCAGCAGTACTCACACAATCGAAGCGCAGTAAGGATGGCTAGTGTAACTAGCAAGAATACCACGAAAGCAAGAAAAAGAAGTACGCTATTAACTATTAACGTACCTGTCTCTTCCGAAACGAATGAGTACGATGAGATCTCGTGTGATCGTTATCGGAAAAGTCT
+
???B?BCCBDDDBBBBCCCCCBCDD@CCC@CCCCBB@B?BBDCCBA?BC@C@B@@@?>>>.??BBBACDCCBB@8??:::::*;@>@<??>.>B@?BCCAAAC;94;>AA>BCC@CCCBBBCCCEBBBBBCC?BBBB?BCCCCBBB@C@CBB@BDCCCBBB@BCCBBB@BC?BADACCABB=BA@<=?>==.=A>AAABBBABC:><?BBD;?<;=BAB?BBBB>00+0,000,000+0>>ABBBBBCBBBBBBBBAB@@;;;@//)/<//)///)/<;:
@ATNG8:01503:07075
GATGGTAGCTCGCTGATGATTCTCCAGAAGCATCAGGAACTCGTAGAAGAATTCAGATTTTTAACACGAGAGTAACGTTAAAAAGAATGGTTTTACAAGTACTCACGTTTAACAATATTGCACGCAGTACGCACACATCGAAGCGCAGTAAGGATGGCTAGTGTAACAGCAAGATACCACGAAAGCCAAGAAAAAGAAGTACCGCTTATTAACTATTAACGTACCTGTACTCTTCCGAAACGAATGAGTACACTATCGTCGTGTCGTGCTACCATCGTTATCGGAAACGTCT
+
=:@@77777/////09:9:;9===87//)/////;<8:697//////5<<4;7:=;9====,<;9955>>><//)///)/777'99.447<<:+:55.5559999;9990949939//)/9///9/54<<::;9/////3;6<==444?=59+//61666676663---550---6636.225,55.5022222$22+2233186618838(///7,3,3;99913333382.(-2666',,,(,,2,-33;86688///3.-...555533.35779).-22,28'-...3
@ATNG8:01510:07061
GATGGTAGATATATGCACGCTCTACCAGAAGATCAGGAACTCTAGAAGAATTCAGATTTTTAACACGAGAGTAAACGTAAAAAGAAGGTTTTACAAGACTCACGTTAACAATATTGCAGCAGTACGCACACAATCGAAGCGCAGTAAGGATGGCTAGTGTAACTAGCAAGAATACCACGAAAGCAAGAAAAAGAAGTACGCTATTAACTATTAACGTACCTGTCTCTTCCGAAACGAATGAGTACGAGAGAGCACACGTGTCTACCATCGTTATCGGAAAGTCT
+
A<<B?BDCCCCCCBBBCCCCCCCCC?CCDACCEC@@>@@BBBCCAA>@D@C?BA???==?.@=BCBBBCCBBBB9A@;;:::*:<595:9:*9@@>BA@ABCBA@=A@BD?CCB?BCCCCBBBCCCCBBCBD@CCBB?BABABBBB?CACBB?BBDBBBCC?CCAABA?BB@?>@?BBBBC>A@><99999(:?<A?>?CCCBB@B=<=>>8=9=>BBB@BBAAAAA=A?ABB=CBB?CCCBBBBAA@A@A???BBCBBBAABBB@BA=>A???>B?BD>B998
@ATNG8:01513:07060
GATGGTAGGAGACACGTCGCACACGTACTCATTTCGTTTCGGAAGAGACAGGTACGTTAATAGTTAATAGCGTACTTCTTTTTCTTGCTTTTCGTGGTATTCTTGCTAGTTACACTAGCCATCCTTACTGCGCTTCGATTGTGTGCGTACTGCTGCAATATTGTTAACGTGAGTCTTGTAAAACCTTTCTTTTTTACGTTTTAACTCTCGTGTTAAAAATTTGAATTCTTCTAGAGTTCCTGATCTTCTGGTCTACTACACTGTACTCTACCATCGATGGATCTGAGTCT
+
?:@@7:CC?BBBCBCCA@@@BAA@=BAAABBBB;B;;<0:?9?=@@BBBBC@CDB;;2:8=<>>5:8;;:;:=;;<:=====+::7;3889&7;@@<?>C??;:;==>00+//9=AA@@?>BC>B?B?;::899;>:8:;===>>@A;;;FBC?===7///1//)//59;?=>888:999==+6+52(2/////$/7////'/(..866;999+2555'583595:=CB<@@?;:::1:7<:::;;5:76/6///668887<<===?===?;>>??@AD<>=>AAA>>>A
@ATNG8:01517:07074
GATGGTAGACATATCGTACTCTCTGTACTCATTCGTTTCGGAAGAGACAGGTACGTTAATAGTTAATAGCGTACTTCTTTTTCTTGCTTTCGTTGGTATTCTTGCTAGTTACACTAGCCATCCTTACTGCGCTTCGATTGGTGCGTACTGCTGCAATATTGTTAACGTGAGTCTTGTAAAACCTTCTTTTTACGTTTAACTCTTCGTGTTTAAAAAATCTGAATTCTTACTAGAGTTCCTGATCTTCTGGTGAGATATGCATGATGCTACCATCGTTATCGGAAAGTCT
+
344<7<CCBCCBBBBBBBBCCCBCDHBBBBBB>BBBC>A@?A?BBBABCC?BBDDC>A?BCAB?A?BBBCBAA>?;<@=<<+7:,9900(/00(/09883;>7>BBBAB=ABBBB@AA<AAA<A<>><:::@@<@@AB<?<?A:;;>@BBBBB;;7;>=:8818:>A>>>@AAA;@@BED2?3838>EED/AC>>@,/)/6//)/;<7::)88888%8:<<><?8==158>AA@@@<A=@@?A;;8<BB=>>>??===AABAAA??AAAB=?:;;?=A@?><>@6>9//
@ATNG8:01520:07089
GATGGTAGCATCATGCATATCTCACCAGAAGATCAGGCAACTCTAGAAGAATTCAGATTTTTAACACGAGAGTAAACGTAAAAGAAGGTTTACAAGACTCACGTTAACAATATTCAGCAGTACGCACACAATCGAAGCGCAGTAAGGATGGCTAGTGTAACTAAGCAAGAATACCACGAAAGCAAGAAAAAGAAGTACGCTATTAACGTATTAACGTACCTGTCTCTTCCCGAAAACGAATGAGTACGATGAGAAGCTCTCTCTACATCGTTATCGGAAAGTCT
+
//;;6:;;;665=555=<666;;;<7<99.55555;.44.4998888343-/1////;;;;+;6:8>?;;8888;3<<;;::*//)/)//)/:=5;;=6656/9494//)/9927;=;;;>=<666;;;<8<=54.49444444./5999)//////44.433-3886992833,3//681///(/////$/607787999//(/3---45,2)-,855(-/77:<=8;;13///&///)///6:99;333733.3<=;:<;;=;8<558:46622+22'2222
@ATNG8:01523:07079
GATGGTAGTGTTTCTCTGAGAGTAGTACTCATTCGTTTCGGAAGAGACAGGTACGTTAATAGTTAATAGCGTACTTCTTTTTCTTGCTTTCGTGGTATTCTTGCTAGTTACACTAGCCATCCTTACTGCGCTTCGATTGCGTGCGTACTGCTGCAATATTGTTAACGTGAGTCTTGTAAAACCTTCTTTTTACGTTTACTCTCGTGTTAAAAAATCTGAATTCTTCTAGAGTTCCTGATCTTCTGGAGATACACATGATACTCTACCATCGTTATCGGAAAGTCT
+
679@8=BAABBB6BA@@C?@?CB=CCBBCCCFACCCL>BCAC@@@@@@BA>BBA@@@C;;<EC@C@CCBBAA@@@=@@@@@1899?898,3:>A?AAA@CC9::AA@A;??C??@BD?B@@:=:=???AAAA<>?>?<?@????;;;;??====><?CC<@@=@=???;;;>>>9=;;;;/;:?9==BBA.==677.666///9:89-65655#22225.5.56/55888886:5:==888-..645557@@@@>>=>>>?BBB;;7;?@;:5;=;;6;D;>=>>
@ATNG8:01481:07103
GATGGTAGGCACTGCCACACATCCCAGAAGATCAGGAACTCTAGAAGAATTCAGATTTTTAACACGAGAGTAAACGTAAAAAGAAGGTTTTACAAGACTCACGTTAACAATATTGCAGCAGTACGCACACAATCGAAGCGCAGTAAGGATGGCTAGTGTAACTAGCAAGAATACCACGAAAGCAAGAAAAAGAAGTACGCTATTAACTATTAACGTACCTGTCTCTTCCGAAACGAATGAGTACACATCGTCGTGTCGTGCTACCATCGTTATCGGAAAGTCT
+
955<7<>L@CCBBBC@EDDCCCBB>BCG@CDDDBB?B?BABCBBC?BB@C@CCBACDDD3C?BBCCCCCBBBA9?889999(9A=C>BBB9BAB@EBAA@CC><7><@?<=??<?>>>@><<>AAAAAA<<8<>>?;>>>A??<<8=;>>B>BBB@BBBB>A???BA<A@>BBB?BBAAA<??><77777'7<8=?BAC@@@B:A;AAAA:;:=DA<<:;<>>:::=D=??>8>BD@DDAAABBBCCBBCAAABB???BBBBBB>ABBBA<@@BB>BC<B@77
@ATNG8:01484:07098
GATGGTAGCGCATATCAGCGCAGCCCAGAAGATCAGGAACTCTAGAAGAATTCAGATTTTTAACACGAGAGTAAACGTAAAAAGAAGGTTTTACAAGACTCACGTTAACAATATTGCAGCAGTACGCACACAATCGAAGCGCAGTAAGGATGGCTAGTGTAACTAGCAAGAATACCACGAAAGCAAGAAAAAGAAGTACGCTATTAACTATTAACGTACCTGTCTCTTCCGAAACGAATGAGTACTGCGTCTCACTCTCGCCTACCATCGTTATCGGAAAGTCT
+
ABCC?C?A@@CCCCCCCBBBBB@@@;@A@?BBBCAA?A@BBGCCBB?CD?B@BAC@@@??,@6;;CCFAAAAAA;ABBBBBC5BB@C>BCC;BCCACDCCCCDBA>B@BB@BDD?BBBBBBBCBBCCCBBCD@::;<9;DCDCDAA=A?B;;9<BBCCDCE@BBCBAB?BB?BCC@BBBCC>BBB>ABBBB3BC=>?CCBBBBC999:BDC>A>ABCCCABBBB@<<+0+000+000+0??ABBBBCBBCBCECCBDBBBB@CCC?BBBCDACBA@000,0000
@ATNG8:01485:07094
GATGGTAGTCTCAGATAGTCTATAGTACTCATTCGTTTCGGAAGAGACAGGTACGTTAATAGTTAATAGCGTACTTCTTTTTCTTGCTTTCGTGGTATTCTTGCTAGTTACACTAGCCATCCTTACTGCGCTTCGATTGTGTGCGTACTGCTGCAATACTGTTAACGTGAGTCTCGTAAAAACCTTCTTTTTACGTTTACTCTCGTGTTAAAAATCTGAATTCTTCTAGTGTTCCTGATCTTCTGGACAGAGTGTGCAGATACTACCATCGTTATCGGAAAGTCT
+
44;;9<BBBAAAA;;;@@@@@BBBBA@B?;;@7:9;D;@@<@?=>>CC<A7?<=69159=<:;5;695555559:5;>>>>+6666<=D4:6;;7<<<8;@45959:;=@AB@@9::>@AA=@<@BBBBBBC@CBBCAGFCCBBBB@A@@;;<;<5;??@@@=A=;;;@@@:;9@@::::9$9.9.5<<<=*99955)5;?::@;:5599999*;BBCC@C?BB@BCCB@;;9;?BBCBCC@BBB?;;;;;::9B9:999=9==;95:::=B>BC@@=@@8@@@@
@ATNG8:01489:07127
GATGGTAGCGCATATCAGCGCAGCCCAGAAGATCAGGAACTCTAGAAGAATTCAGATTTTTAACACGAGAGTAAACGTAAAAAGAAGGTTTTACAAGACTCACGTTAACAATATTGCAGCAGTACGCACACAATCGAAGCGCAGTAAGGATGGCTAGTGTAACTAGCAAGAATACCACGAAAGCAAGAAAAAAGAAGTACGCTATTAACTATTAACGTACCTGTCTCTTCCGAAACGAATGAGTACGAGAGTCAGAGCAGAGCTACCATCGTTATCGGAAAGTCT
+
BDBB?BAA@CBBBBBDCCCCBBBCE?CCD@;;<CBB?B@BBBDCCC@CC@C?BBBBCCCC1B?CCBBBBCCCCE>CB:::::)9D=B?BDD;CCC@CBBBBA@0000@@@@A0;;;BGDDCCCCBBBBBBCC@DCCC@BCBBBCBC?B?EAA=ACCCCCCC@DDCCBB?AA>ABB@CCBBB<A==8998988%9A8A898CBBBC<?<>ABB?B?BBCCC@CBBA@?>9?;??A<BCC@CCCCCCCBBBBABBCCCCA@AAAABBB?B@@@@>@ABB?BC<A998
@ATNG8:01494:07109
GATGGTAGGCGACATACATACGCGCAGAAGATCAGGAACTCTAGAAGAATTCAGATTTTTAACACGAGAGTAAACGTAAAAAGAAGGTTTTACATGACTCACGTTAACAATATTGCAGCAGTACGCACACAATCGAAGCGCAGTAAGGATGGCTAGTGTAACTAGCAAGAATACCACGAAAGCAAGAAAAAGAAGTACGCTATTAACTATTAACGTACCTGTCTCTTCCGAAACGAATGTGTACCTCTCAGACGCTCGTCCTACCATCGTTATCGGAAAGTCT
+
:54A8AAA?A@@ABCCDDBCCCCCCBDC?GDECAA?B@BBCCCCC?CC@C@ACBBBDCC1C@CECFFDDCCCC<BBBDDDD2CC?C6;;;.<BBCB;;<CCCCD@C><<7<AA>B@@ACCGGCAAAIHDB@<@B::8;BBABB::8;@CBC?BDFDCBBA@CCCCCC?AA?BCC=>>>>=7?@>;<<<?>.?A?B???DBBAA>@=A@>>5;6;>CDDACCBBABA<A=AAB=BAA@@DDDDCC?BACCAAADDAAABCC>@AC?C@AAB?BCCC@CD>C@??
@ATNG8:01500:07115
GATGGTAGCGCGACGAGCGTAGACCCAGAAGATCAGGAACTCTAGAAGAATTCAGATTTTAACACGAGAGTAAACGTAAAAGAAGGTTTACAAGACTCACGTTAACAATATTGCAGCAGTACGCACACAATCGAAGCGCAGTAAGGATGGCTAGTGTAACTAGCAAGAATACCACGAAAGCAAGAAAAAGAAGTACGCTATTAACTATTAACGTACCTGTCTCTTCCGAAACGAATGAGTACAGAGAGTACGATATGTCTACCATCGTTATCGGAAAGTCT
+
;8:@:<BCC@@@BA@?@C;<;B;;;)9AA:?CCDBB?B=@@BBBBB?AA?A@A@@:999-9?BCDCDAA?897)7<9;;;-;C=@6:;69?@9@CA@BBBBA=B>BB?BCD@DCCACCDDBBBCCBBBB@BBCC@BBBBCCBB<?>?BB?BDCCACCC?BBBBBB@BB???@?BBABB;999;99:9:(:A?CBBBBC>@@;?7;;=?5:5;AAAA>AA=>=@=;><:99/:@@=ABABBBAAACBBBBAAAAA@ABB>>:B<BDAAC<B@<=5;:1::9<
@ATNG8:01501:07112
GATGGTAGCGCACACATAGATACAGTACTCATTCGTTTCGGAAAGAGACAGGTACGTTTAATAGTTAATAGACGTAACTTCTTTTTGCTTTGCTTTCGTGGTATTCTTGCTAGTTACACTAGCCATCCTTACTGCGCTTCGATTGTGTGCGTACTGCTGCAATATTGTTATCGTGAGTCTTGTAAAACCTTCTTTTTAACGTTTACTCTCGTGTTAAAAATCTGAATTCTTCTAGAGTTCCTGATCTTCTGGGTGTATCAGCGAGTATCTACCATCGTTATCGGAAAGTCT
+
678;:;;@?;<==BCC>;A?95955555::55.444;099.44)555>>;;4555555)57;:9=39555555//:4:;)/////$////)/49<)445539=>15616699::.5555999<6;6625899;6666>9>C@?:==>9:55559555555:7<>?9=<954447///999399999+9./)/////$/)/9:;1<565;;<555.5555$5<::<:?:@@9666655;8<.956?;??BBBF>:9:9@A@CCCCCCBBBBBB?;;:CC=BC;;6;B;AAAA
@ATNG8:01503:07092
GATGGTAGTATATCGCGTCGCTATCCAGAAGATCAGGAACTCTAGAAGAATTCAGATTTTTAACACGAGAGTAAACGTAAAAAGAAGGTTTTACAAGACTCACGTTAACAATATTGCAGCAGTACGCACACAATCGAAGCGCAGTAAGGATGGCTAGTGTAACTAGCAAGAATACCACGAAAGCAAGAAAAAGAAGTACGCTATTAACTATTAACGTACCTGTCTCTTCCGAAACGAATGAGTACATAGATATACGTATAGCTACCATCGTTATCGGAAAGTCT
+
><@C@CDDDDDCBBBCCDCCBBCCC@CBB@DCBB@@=@>BCDCCCC?CC@C@DBB:;;;;*;@ABCBCB@A@?<599;;;;;*;=;92599&5@>;@AAABCC;:8;>BC@CBC?BBBECCDCCCBBBCCBC@BBBC@BBBCCCCD>B?BBB@CCCCCCCC@BBBBBB@BD@A@A@BBBCB>????BDCCC3CC?C?>>CCD@@;@=A?>?5;6;@CDC@CCCCCAA<?<?@@9AAA>BBAACBAAACCCBAACBA@@@AA@@@B=AA??A?CCBA=BB:@777
@ATNG8:01503:07121
GATGGTAGAGTATCATGTGTATCTCCAGAAGATCAGGAACTCTAGAAGAATTCAGATTTTTAACACGAGAGTAAACGTAAAAAGAAGGTTTTACAAGACTCACGTTAACAATATTGCAGCAGTACGCACACAATCGAAGCGCAGTAAGGATGGCTAGTGTAACTAGCAAGAATACCACGAAAGCAAGAAAAAGAAGTACGCTATTAACTATTATCGTACCTGTCTCTTCCGAAACGAATGAGTACACATCGTCGTGTCGTGCTACCATCGTTATCGGAAAGTCT
+
:55D;D>>CCBBBDBBBBCCECCCB@CDD?CCDBBB?B>@ADCCCC?CD?B@BBA::::9*9=ABDCCCEDA@?5=@::;:;*;@>@>BCC9CEC@CB@BCCC994;>@A@BAA>ACBBCAABCCDCBBBCC?CCCC?CCCCDAA@?C?B999:CBCCCCB?CCCCC?>AA?@@@<?=BBB9B>><=CCCC2CC?BAAABAAAB?D>AABA;AA@@BB><>@@A<;98<8<>A9B@@7::::@@@@@AA@>?BBCCAAAAAADCC?BBBBB?BBBA=BD>C>>>
@ATNG8:01504:07090
GATGGTAGTCTCAGATAGTCTATAGTACTCATTCGTTTCGGAAGAGACAGGTACGTTAATAGTTAATAGCGTACTTCTTTTTCTTGCTTTCGTGGTATTCTTGCTAGTTACACTAGCCATCCTTACTGCGCTTCGATTGTGTGCGTACTGCTGCAATATTGTTAACGTGAGTCTTGTAAAACCTTCTTTTTACGTTTACTCTCGTGTTAAAAATCTGAATTCTTCTAGAGTTCCTGATCTTCTGGGTCTCTCTCTCACGCACTACCATCGTTATCGGAAAGTCT
+
DAAA@DCCBACDCCBBCCCCCECCCCDCCCBB@BCCE>CC?C?CCCDCBBABCCDD>A>AABC@E@BBDBCBCDD@BBBBB5BC?CBBA<@A@A?BCD@ED;;;AGCE@BBCCCCCG@CCB@BAHCCBBBCC@BABD@DCCCCCCBCBAAAABCC@CCC@CC?B?BBBBCCCCD@CCCCB7B=A<ABCCC5BCCCC;<;DCBBBBBB@DCCC5DBBBC?A?AD@DCBBBAA?A@CCCDBB?BBGJ?DBBBBBBBBBBB@A@ACCC?CCCCD?CCBC?CC>CCBB
@ATNG8:01505:07117
GATGGTAGCATCATGCATATCTCACCAGAAGATCAGGAACTCTAGAAGAATTCAGATTTTTAACACGAGAGTAAACGTAAAAAGAAGGTTTTACAAGACTCACGTTAACAATATTGCAGCAGTACGCACACAATCGAAGCGCAGTAAGGATGGCTAGTGTAACTAGCAAGAATACCACGAAAGCAAGAAAAAAGAAGTACGCTATTAACTATTAACGTACCTGTCTCTTCCGAAACGAATTGAGTACTATGTAGAGCTCTATACTACCATCGTTATCGGAAAGTCT
+
?@AC@CDCCBBBBCBBCCCDEBBBC@CDC@CCCC@@?A?BCFCCCC?CC?C?CCCCCCCC3CACBAAACCCCAD>A@;;;;;*;@=?5;::&9DD@CBBBCBCCB=A<AA=ACC?CBBCBBBCDCFBBBBBD?DCBC?BBBBBBAA?B@DCB=BCCCCAAA?CCCCBB?BB?AAA>AA@@@;?=>;999999%9?;?979CCC@@=<999?@.818>BAB?AAAAAAA=A>BDG>B;;::?BBDBBCBBBBCCAAADBB@:;:@@>>;<?BCC<@@@?:>=6=:::
@ATNG8:01514:07121
GATGGTAGTAGTACACTAGTCATACCAGAAGATCAGGAACTCTAGAAGAATTCAGATTTTTAACACGAGAGTAACGTAAAAAGAAGGTTTTACAAGACTCACGTTTAACAATATTGCAGCAGTACGCACACAATCGAAGCGCAGTAAGGATGGCTAGTGTAACTAGCAAGAATACCACGAAAGCAAGAAAAAAGAAGTACGCTATTAACTATTAACGTACCTGTCTCTTCCGAAACGAATGAGTACGAGAGAGCACACGTGTCTACCATCGTTATCGGAAAGTCT
+
:88??B>BBB996;:=;@::5?=:;09@C3;@@@BC@C=AAB<;:B<@@<@<@B;;<DDD2C:9:?>><<0..)----888);:6:4;;;0;@A1669:6;<556269<<7=54.4488>@=ABBAA;;;AA>CBAB9;;A@BCBB?A>A;<7;BBABCCC=@@BEBB=AA;??A<?>;;<7;<<8//0000%0>;/0/:;=>852526666/5/77>:>5<?=;==?=@>ACC>AA@9>>8788998?<>878?>@@=;<<<>>>9<<88<;@?>B>;>9@556
@ATNG8:01518:07117
GATGGTAGCACACGAGATCTCATCGTACTCATTCGTTTCGGAAGAGACAGGTACGTTAATAGTTAATAGCGTACTTCTTTTTCTTGCTTTCGTGGTATTCTTGCTAGTTACACTAGCCATCCTTACTGCGCTTCGATTGTGTGCGTACTGCTGCAATATTGTTAACGTGAGTCTTGTAAAACCTTCTTTTTACGTTTACTCTCGTGTTAAAAATCTGAATTCTTCTAGAGTTCCTGATCTTCTGGGTGCGCTACAGTCTCTCTACCATCGTTATCGGAAAGTCT
+
=8:@9<BCCBBBBBCCCBBBBBAABE@@@DCB@BCCC>CCAD@BB@DGDD=BBDBC?C@CCBB?D@DCCBBBC>C8CC===+=C8CBCD>BBBB?CAA=@A=???BAA>AABBCDBA?AAB?C?AAABB@<>=A?==8>@@@=;=AAAAAA@?>?368>;?B7;8;@@@BB@@@7;;BBB6A<A;??BCB/A@@@C8>;;;;;??@@<@@@@/@;;;A<@;>?<?@@?@@A:=:=GAA@@<?>?>9???AAA?>>>BDDA?A===6///<@6::==9AB:@@@>
@ATNG8:01523:07093
GATGGTAGCTCGCTGATGATATCTCCAGAAGATCAGGAACTCTAGAAGAATTCAGATTTTTAACACGAGAGTAAACGTAAAAAGAAGGTTTTACAAGACTCACGTTAACAATATTGCAGCAGTACGCACACAATCGAAGCGCAGTAAGGATGGCTAGTGTAACTAGCAAGAATACCACGAAAGCAAGAAAAAGTAGTACGCTATTAACTATTAACGTACCTGTCTCTTCCGAAACGAATGAGTACGTGTGACGTACGTGAGCTACCATCGTTATCGGAATGTCT
+
744:5:>CCEABBCCCCCBBBCCCD?ECE?CCCCBB>B@BCDCDCC?BB?B@CCBBCCCC3C@BBBCCBBABBB=?>9:::;*:@=A5;;;.;BB@CCGHCCC@@>A@BD?BAA?ACDCCCCCCCCBCBBBC@DDBB?BBBBAA@@>B@BDD@DCCCCBBB?CCCCCCADD??>?<@@@@@;?==;99999(9@ABABBCB?@@<@<?>>>3838ACCB?CCBAABB=@>@CD>C??<>BABBBBBBBBCBBBBCCBBABBBBBB?BBAAB?BCAA?B@CB966
@ATNG8:01523:07137
GATGGTAGGCGTGTGAGAGTCTGCCCAGAAGATCAGGAACTCTAGAAGAATTCAGATTTTTAACACGATGAGTAAACGTAAAAAGAAGGTTTTACAAGACTCACGTTAACAATATTTGCAGCAGTACGCACACAATCGAAGCGCAGTTAAGGATGGCTAGTGTAACTAGCAAGAATACCACGAAGCAAGAAAAAGAAGTACGCTATTTAACTATTAACGTACCTGTCTCTTCCGAAACGAATGAGTACCTCTCAGACGCTCGTCCTACCATCGTTATCGGAAAGTCT
+
<<<<?@@@?BB9;6@;99;945444)444.5;;A:9.5.59;;566:==<@?B@@:;;;;';5???@9549998=5<555?>=)<:*/(/88+8//(///66333=8=5886<222'276655555222555561222;58555825.5;A;A>B<>>?;;887537777317864336;333.399133333$3943229225257'//65//(/075775599///894859?>3<9929777777,7>;?>?@B@?9>=>?;<::3::??B?BACC5::,:A=:
@ATNG8:01524:07095
GATGGTAGTACATGATAGACGACACCAGAAGATCAGGAACTCTAGAAGAATTCAGATTTTTAACACGAGAGTAAACGTAAATAGAAGGTTTTACAAGACTCACGTTAACAATATTGCAGCAGTACGCACACAATCGAAGCGCAGTAAGGATGGCTAGTGTAACTAGCAAGAATACCACGAAAGCAAGAAAAAAGAAGTACGCTATTAACTATTAACGTACCTGTCTCTTCCGAAACGAATGAGTACTATGTAGAGCTCTATACTACCATCGTTATCGGAAAGTCT
+
89:=8?@BAAA696;ABBBA@C999.59;755/>00)/279:<>>C=?@6:49@CCCFD@+<?@BBCCCBB==G7CCBBB>BBA@=A5;;;&955.5<===CCBB=A=@B?BBC@CCCCDBBCCBCCCCCFD@BBBB?BBBCDDBB?B@C;::;DCCDCCB@CCCBBB@CC@CCB=AA??<5===9>@@@@A(@?<@0/07/89=<?<@BBB@B@::ABB?ACCBBCC?@?@BC?DCC@CCCCCBBBB???CBBBCBAAAAAAABB=@AB??9?@??;?B=BABA
@ATNG8:01525:07100
GATGGTAGTATCTGCACACTCTGTCCAGAAGATCAGGAACTCTGAAGAATTCAGATTTTTAACACGAGAGAAACGTAAAAAGAAGGTTTTACAAGACTCACGTTAACAATATTGCAGCAGTACGCACACAATCGAAGCGCAGTAAGGATGGCTAGTGTAACTAGCAAGAATACCACGAAAGCAAGAAAAAAGAAGTACGCTATTAAACTATTAACGTACCTGTCTCTTCCCGAAACGAATGAGTACGAGAGAGCACACGTGTCTACCATCGTTATCGGAAAGTCT
+
744438:8=>?5;55<<ABDBA@;;.5@@6<AAAAB;>5;9445;7;<9=:>;::>:99(=095;@<@@@;>/4444444$94248===2>=>9;<AAAA@==.929929@A;??CBCCCBBCCCBBBDE@DBDB@BC@@@A@?:<8<00+0=>>?8;?;BB??>A98314==7=====6;>>8889999%9=;;83888=72/27'6576495:7<;<.44443882892::<4;;;48899::=888<;;9777<>>?@774887:::8;7:::=4=>288@<
@ATNG8:01526:07101
GATGGTAGCACGACACGACGATGTGTACTCATTCGTTTCGGAAGAGACAGGTACGTTAATAGTTAATAGCGTACTTCTTTTTCTTGCTTTCGTGGTATTCTTGCTAGTTACACTAGCCATCCTTACTGCGCTTCGATTGTGTGCGTACTGCTGCAATATTGTTAACGTGAGTCTTGTAAAACCTTCTTTTTACGTTTACTCTCGTGTTAAAAATCTTAATTCTTCTAGAGTTCCTGATCTTCTGGAGATACACATGATACTCTACCATCGTTATCGGTAAGTCT
+
?::C;>CBBBC;;;<@@;;666=BCCBBBCBB>BBBB=DCACBCCCCCDD?CCD@@<@>BCBC@E@BCBCCBBBC?CCCCC3A?:?999(3:=@=BBA=CA8::ABAA?BBBBBBBA=BBC?C?CCAC@@>>6<;::3;;;@?>>>@???A==>@<@@@;@A=B7;;BB>>>??<@@BAA5B;A;@@BCF.==766)//9///999<08665'29:498<;;=5<///88@1616B=>>@<?;;7;>>@>;::?>>;;;?===BB=>>>@@=AA;;7;A:??A:
@ATNG8:01526:07136
GATGGTAGCATCATGCATATCTCACCAGAAGATCAGGAACTCTAGAAGAATTCAGATTTTTAACACGAGAGTAAACGTAAAAAGAAGGTTTTACAAGACTCACGTTAACAATATTGCAGCAGTACGCACACAATCGAAGCGCAGTAAGGATGGCTAGTGTAACTAGCAAGAATACCACGAAAGCAAGAAAAAAGAAGTACGCTATTAACTATTAACGTTCCTGTCTCTTCCGAAACGAATGAGTACGATGAGAGAGCTATCTCTACCATCGTTATCGGAAAGTCT
+
>@@C@CCAACDCCAAADCCCCCCCC@BCC@CCCCBB@B@BBBACCC@CA>@>@@AACCAA2C=B@CBCCCCBB@9>;=???@,@B?CADDC;CDF@FBBCBBB997;@BB?C@@?ACECCCBBBCCCCCCBB?BCDD>BBBBBBBB?CBCBB?BCCBBACC?CCABBB@A@=A@A<@A???:<>>;9:9:99%:><>:79CBBBB9655<DD;A<A>B?B@EDBBAA@=@>=??9?BC?DECCBBBAAACCCBBBBBACBBBBA?A<???@C?CBBB?BA<BAA>
@ATNG8:01480:07173
GATGGTAGTATATCGCGTCGCTATCAGAAGATCAGGAACTCTAGAAGAATTCAGATTTTTAACACGAGAGTAAACGTAAAAAGAAGGTTTTACAAGACTCACGTTAACAATATTGCAGCAGTACGCACACAATCGAAGCGCAGTAAGGATGGCTAGGTAACTAGCAAGAATACCACGAAAAGCAAGAAAAAGAAGTACGCTATTAACTATTAACGTACTTGTCTCTTCCGAAACGAATGAGTACATAGATATACGTATATCTACCATCGTTATCGGAAAGTCT
+
:55>:<CBCBBBDCBBBDDBABCFGBA@@BBCC@@=@@BBCCHCCACK@B@BDCDCCEH5D=@@CBDDDCCCC=A@:<;;;*;C>B@CIG;CCG@CC;;<BB00+0:<;8=AB@BCCCCCBBJICCB@@@A=ACBB>@@FFCCEC>A>A@@<@CAB?AA>AAACBC@::9;C@<??9999-9::<@BAA@17313;:@:<@?<>=?<BBB>A>ABBBDC>AAAA??>@@ECA>@;;8;AAB@@@B@@@BCCBBDEEDAAABBAA7:9BBB?CCCCACC=CA;;
@ATNG8:01486:07184
GATGGTAGATATATGCACGCTCTACCAGAAGATCAGGAACTCTAGAAGAATTCATATTTTTAACACGAGAGTAAACGTAAAAAGAAGGTTTTACAAGACTCACGTTAACAATATTGCGGCAGTACGCACACAATCGAAGCGCAGTAAGGATGGCTAGTGTAACTAGCAAGAATACCACGAAAGCAAAGAAAAAGAAGTACGCTATTAACTATTACGTACCTGTCTCTTCCGAAACGAATGAGTACTACTCTCAGAGACACACTACCATCGTTATCGGAAAGTCT
+
AC@@>@DDCCDBBBBBBBBCCDECC@CCC@CBCCBC>B?BBCCCCC@??>@@C@A@???@.@=ABCDEFCC::;79?@DED>+>B8>.;;:*;AC?CC@@A>B00-0>@@;@@A=A@@<@ABBBCDCC:;:B@CCAB@DC@??BAA>A?BBC@CD???A??=@EDCCB>BB7;??878;77.73//*/:;:;+//+/8;>BBAA=5;6;??>;?>;;;==>??@;:;5;5;CB:BBB=;00000/9899??ABCBBBBBCCCBCD@CABBC@AAAB?CC=BBBB
@ATNG8:01488:07173
GATGGTAGAGAGAGCTCTCTCATCGTACTCATTCGTTTCGGAAGAGACAGGTACGTTAATAGTTAATAGCGTACTTCTTTTTCTTGCTTTCGTGGTATTCTTGCTAGTTACACTAGCCATCCTTACTGCGCTTCGATTGTGTGCGTACTGCTGCAATATTGTTAACGTGAGTCTTGTAAAACCTTCTTTTTACGTTTACTCTCGTGTTAAAAATCTGAATTCTTCTAGAGTTCCTGATCTTCTGGATATGAGTGACTCGTGCTACCATCGTTATCGGAAAGTCT
+
344<8<BBBBBCCDDCCBBBBBAA@B@@@DFF@FCBB>BC?C?AAABCCC@BBDBB@B>@ACC@C?BBBBBB@AA?CDDCD2BA=?>BB<AECD?BBC?AA9:9@@??<?BCBBBAA?BCC?B?BC@AAA==:=AAA:==ADAA?>>>@@@@A??7:;A<AA<?<>>>BAA@@A;=>=??2?;@<@@@@@/@ABED9>>=>====;;5;=<<+=;;;B<A<AC=DCCA====@=A@@@AA7;:@<?@@@@@@@@@@@>>>??@:;7<AABD<==<=8<<5=>>>
@ATNG8:01511:07178
GATGGTAGCTCGTGCTCTGACTCTCGTACTCATTCGTTTTGGAAAAGACAGGTACGTTAATAGTTAATAGCGTACTTTCTTTTTCTTGCTTTCGTGGTATTCTTGCCTAGTTACACTAGCCATCCTTACTGCGCTTTCGATTGTGTGCGTACTGCTTGCAATATTGTTAACGTGAGTCTTGTAAAACCTTCTTTTTACGTTTACTCTCGTGTTAAAATCTGAATTCTTCTAGAGTTCCTGATCTCTGGGTGCGCTACAGTCTCTCTACCATCGTTATCGGAAAGTCT
+
///=8<A?@>:4454455559999;;;====:;4;<<8<.?:@BB;BB9:50555547=056;>:><@@;;<AA559)5::::)55<>449/5;?@?BBA:<<800)/:77)/4;444::28;8-3-4;:BBAA>@8:999)///679988696//(/9=*//9599050566699999595555)7.7355555'2999>-52:625;858(/..&..5665:022287762222805588......'.77787333...33355583622256;7789>>47735
@ATNG8:01514:07144
GATGGTATATATATGCACGCTCTACCAGAAGATCAGGAACTCTAGAAGAATTCAGATTTTTAACACGAGAGTAAACGTAAAAGAAGGTTTTACAAGACTCACGTTAACAATATTGCAGCAGTACGCACACAATCGAAGCGCAGTAAGGATGGCTAGTGTAACTAGCAAGAATACCACGAAAGCAAGAAAAAGAAGTACGCTATTAACTATTAACGTACCTGTCTCTTCCGAAACGAATGAGTACACACTCTCATATGACACTACCATCGTTATCGGAAAGTCT
+
955A@BCDEDDBBBBCCCCCCCCCC@CBCAC@B@;;6;7::?BCCC<@?9B:<=>9::::)9<@>@B@??@999+9?;;;<.;B=A4;;;-;@A?BCCCFCC;97;?AA?BCC@CCCBBBCCCCCECBCDC?BBBB@@@?@???@>B?BCD@BBBCCCCC?CCBBBB?BD?BBB999ABA9????@@AAB2BB@CAAACA@@@;<8<===<@<@@BBB@AAA??<<295:AB=CCC?CBCBBBBBBBBBBBBB???AA@@AABB?BCC?A=?BAA?AA9@9:9
@ATNG8:01516:07142
GATGGTAGCACGAGTCACTCATATCCAGAAGATCAGGAACTCTAGAAGAATTCAGATTTTTAACACGAGAGTAAACGTAAAAAGAAGGTTTTACAAGACTCACGTTAACAATATTGCAGCAGTACGCACACAATCGAAGCGCAGTAAGGATGGCTAGTGTAACTAGCAAGAATACCACGAAAGCAAGAAAAAAGAAGTACGCTATTAACTATTAACGTACCTGTCTCTTCCGAAACGAATGAGTACTATGTAGAGCTCTATACTACCATCGTTATCGGAAAGTCT
+
?@@C:>EBCBAABCCCABBBDBBBCFCBC?BBCC?@<A?AABBDDCACC@B@CCCBBBBB5A?BBBBBCDD???9?AAABBC2BB@D@CCE;DCC@CCCC@@D994;@AA@BDD@CBCCBCCCCCEBBCBCC@CCCC>AAABBBBB>B?C??>@CCCCCCC?CCABBC@BB?AAA:==9:9,8>>;99:9::%:??B:7:CBABA;@<@@@@;@=AABBB@BCCCBBB>A>ADD>BBB?BCBBBBCCCCCAACCCCAAA=>=>>>>9;>@@A<??>=:=A9@>==
@ATNG8:01517:07184
GATGGTAGCACGAGTCACTCATATCCAGAAGATCAGGAACTCTAGAAGAATTCAGATTTTTAACACGAGAGTAAACGTAAAAAGAAGGTTTTACAAGACTCACGTTAACAATATTGCAGCAGTACGCACACAATCGAAGCGCAGTAAGGATGGCTAGTGTAACTAGCAAGAATACCACGAAAGCGAGAAAAAGAAGTACGCTATTAACTATTAACGTACCTGTCTCTTCCGAAACGAAATGAGTACGATGAGAGAGCTCTCTCTACCATCGTTATCGGAAAGTCT
+
944@9=CCDCCB<CEDBBBCCCEBB@CBE@BBBB@@<A?BBBBBBCABB@C@CCBBBBBB5A?CCC@AACCCBC=B?@@@AA0AA>@?BBB;BDEAHCBCBBB;;8;?BC?C@A=@CDDDCFCFBBBCDCCC@CCBB?BACCCCBB>B?B?@>@CCCCCCA?CCAAAAACC?BBB>AD???:???CDCCCC3BB@BAAAABB@@=@>BBCD@C@CCCBB@BBBBBBB@B?BBB>BBBC>BBBBCCAAABBCCABBBBAA=?>=>>><@@ABC?BABB?BE>B@==
@ATNG8:01525:07170
GATGGTAGCACGACACGACGATGTGTACTCATTCGTTTCGGAAGAGACAGGTACGTTAATAGTTAATAGCGTACTTCTTTTTCTTGCTTTCGTGGTATTCTTGCTAGTTACACTAGCCATCCTTACTGCGCTTCGATTGTGTGCGTACTGCTGCAATATTGTTAACGTGAGTCTTGTAAAACCTTCTTTTTACGTTTACTCTCGTGTTTAAAAAATCTGAATTCTTCTAGAGTTCCTGATCTTCTGGAGATATCATCAGCGAGCTACCATCGTTATCGGAAAGTCT
+
:55;7;BBAA??:<<@>>@:66>?@@BBBCBB>@;::6<F>E?BCBBBBC@CCCCC@C89;;C?B>AAA?=<;3923<<9=)=>>AAAA;@@@@8::CAEG?CBBD7709@@@ABAA>ACD@C@BB@@;;@@<?@?A<@@@BCC>==@AAA@@@A578::88088=AA@@???B;>>?@@5?=B<>>A@@/@@@@B7:;>>==>>898)88888%88::<9<965.5;AA=;=9?<CCDAAA:@@D<:::@?=?@=>>A@@??>>>A=B???B7;;>>=AA:>;;:
@ATNG8:01481:07230
GATGGTAGGCACTGCGCACACATCCCAGAAGATCAGGAACTCTAGAAGAATTCAGATTTTTAACACGAGAGTAACGTAAAAAGAAGGTTTTACAAGACTCACTTTAACAATATTTGCAGCAGTACGCACACAATCGAAGCGCAGTAAGGATGGCTAGTGTAACTAGCAAGAATACCACGAAAGCAAGAAAAAGAAGTACGCTATTTAACTATTAACGTACCTGTCTCTTCCCGAAACGATGAGTACTATAGACTATCTGAGACTACCTTCGTTATCGGAAAGTCT
+
6///)/::+///4::::??BBBC>>6==@8<;?@9;298;>><@9:2992:>CC@@?BBA+=7:@?@???=49.4:44444$5549.555&5594;AA<<;??A7>:=;5:/00)/:///9///;>><===B9<?@<7;:5559:;7<9=>>:<<:?=773-3:99<<5::7;<>9=:::=8<;;633333$37,3333776999(/(/9//(3388=<<6;=;;;37/52'255,544444;;<:::8999444<;899:33333,3,38939:8848;188?>
@ATNG8:01498:07213
GATGGTAGTATAGAGCTCTACATAGTACTCATTCGTTTCGGAAGAGACAGGTACGTTAATAGTTAATAGCGTACTTCTTTTTCTTGCTTTCGTGGTATTCTTGCTAGTTACACTAGCCATCCTTACTGCGCTTCGATTGTGTGCGTACTGCTGCAATATTGTTAACGTGAGTCTTGTAAAACCTTCTTTTTACGTTTACTCTCGTGTTAAAAATCTGAATTCTTCTAGAGTTCCTGATCTTCTGGATATGAGTGACTCGTGTACCATCGTTATCGGAAAGTCT
+
959E:CCCCCBBCCCDAABBCCCCCCCCCDBB@CBCC=BC@C@CCCCBBB?ACCCA=?>BBAB?B?BACCCCBBC@?????1?D@CCAC=CAAA>AAA>BC=@@@CCC?BBBBAAAA;AAA;A;@AA?>===<AADC:???AAAA@?@A@?@@@A<@@@<@A=D;???AAAA??<@@@@@5@;>;==<=<.=A98907/////===>18888(5ABAA;A=??;>>>A@@@<B;AAAAAA6<<D<@@@@>>>=@@@@CD<<<==9>??>>:>?8868@:A>>>
@ATNG8:01503:07229
GATGGTAGCATCTGCATATCTCACCAGAGATCAGGAACTCTAGAAGAATTCAGATTTTTAACACGAGAGTAAACGTAAAAAGAAGGTTTTACAAGACTCACGTTAACAATATTGCAGCAGTACGTACACAATCGAAGCGCAGTAAGGATGGCTAGTGTAACTAGCAAGAATACCACGAAAGCAAGAAAAAAGAAGTACGCTATTAACTATTAACGTACCTGTCTCTTCCGAAACGAATGAGTACTGCGTCTCACTCTCGCCTACCATCGTTATCGGAAAGTCT
+
955<9>BCCC@A@BCCDC@BA@9<4:AA@@@CBB@C@CCFBBBC@CD@C?@@@@@@@@0@?BCCBBCCCCCD>BBBBAAA0;;5;4;;;6;CC?CCCAB@B@@=@?BB?BBB?BCC@@@BLJCCBCDBBC@CDCD@BBDCDD;;:;@C@A?@CCCDCBB?BCBEBB?BB?BAB?BBBDF>A>>9999999%9?;?979>?AAA7;78>BB4><>9BAB@CCEDCCB=@<:99/9@@=BCBDEBBBBBB;;;BBCBBAABCAA?@?C:::A?C???@BD=B:::
@ATNG8:01510:07234
GATGGTAGCATCATGCATATCTCACCAGAAGATCAGGAACTCTAGAAGAATTCAGATTTTTAACACGAGAGTAAACGTAAAAAGAAGGTTTTACAAGACTCACGTTAACAATATTGCAGCAGTACGCACACAATCGAAGCGCAGTAAGGATGGCTAGTGTAACTAGCAAGAATACCACGAAAGCAAGAAAAAAGAAGTTACGCTATTAACTATTAACGTACCTGTCTCTTCCGAAACGTATGAGTACAGAGAGTACGATATGTCTACCATCGTTATCGGAAAGTCT
+
9;::7:>>:;;>=B==BCEC;:=BB=@@B>@@@A;;4:3445??:C???@C>CABBBBBB+=8<@BA?>A?9:929@@BABA2BB??9===2==?:=<<6559:;69=A?<>@?<@@A@A@A@ABBCCCBBDAEEDC>BBCCBBBB?C@B;;7;BBAACAB?AA@@AA>BC?@@A===987)399<;;=;>=&;?99849?ABAA?7:7:@AA=A=>>BBC@???B@>@:>9>=?8?888;B:<??AAAAAAABCBBBCAAADDF@;7;ABED;???C=BB:@>>;
@ATNG8:01512:07230
GATGGTAGGCGAGAGTGAGACGCAGTACTCATTCGTTTCGGAAGAGACAGGTACGTTAATAGTTAATAGCGTACTTCTTTTTCTTGCTTTCGTGGTATTCTTGCTAGTTACACTAGCCATCCTTACTGCGCTTCGATTGATGTGCGTACTGCTGCAATATTGTTAACGTGAGTCTTTGTAAAACCTTCTTTTTACGTTTACTCTCGTGTTAAAAATCTGAATTCTTCTAGAGTTCCTGTATCTTCTGGTGAGATATGCATGATGCTACCATCGTTAATCGGAAAGTCTT
+
:55>9>@B?@A@B>BBBAA@B>>>CCCCAAAJ?CBCC=@@;@;?@B99:@<>ABBB?B>@@;;49:<@>AABB=B9BA<<<+@C6AABB>BBCC?D@@59::=>?@@@477<<=>98/77216;888>>A=@<===B<868@B888;9?=?99699//..033.306555555222'25577+7,2,25:::*:9779-336...6867+5552$2697818599199;;///9=7;/66<66//885:------9666:?888<=;<577778(/(.56/33-3:62(
@ATNG8:01513:07234
GATGGTAGCGCATATCAGCGCAGCCCAGAAGATCAGGAACTCTAGAAGTATTCAGATTTTTAACACGAGAGTAAACGTAAAAAGAAGGTTTTACAAGACTCACGTTAACAATATTGCAGCAGTACGCACACAATCGAAGCGCAGTAAGGATGGCTAGTGTAACTAGCAAGAATACCACGAAAGCAAGAAAAAAGAAGTACGCTATTAACTATTAACGTACCTGTCTCTTCCGAAACGAATGAGTACCTCTCAGACGCTCGTCCTACCATCGTTATCGGAAAGTCT
+
ACBC?C;55;?ABCDDCDCCBBBCC>BBD@CDCCCB@BACGCCC@@>ACCCACCCB@@??,?6;;@BBABBBBA6;<@A@@A0@C?D?BBB;CBC@CBBA@>=995:=@B?CCC@CCCCBBCBCCBCAAADD@GCDD?CCCBBBBB@C?B99;;CCCCCDC?BBCDDC?CC?BAB?AA99938?>9888887%9><3:48<:AA?@=@=AAB@C?BBCCB@BCBBBCCAG@BBC=DBB>@@CCBBBA???DCCDBA@ABBAA?BBC@BBBBB@CCCC@CC>CAAA
@ATNG8:01481:07256
GATGGTAGCATCATGCATATCTCACCAGAAGATCAGGAACTCTAGAAGAATTCAGATTTTTAACACGAGAGTAATCGTAAAAAGAAGGTTTTACAAGACTCACGTTAACAATATTGCAGCAGTACGCACACAATCGAAGCGCAGTAAGGATGGCTAGTGTAACTAGCAAGAATACCACGAAAGCAAGAAAAAAGAAGTACGCTATTAACTATTAACGTACCTGTCTCTTCCGAAACGAATGAGTACTGCGTCTCACTCTCGCCTACCATCGTTATCGGAAAGTCT
+
959C:=BBCCC@@@BB966@@A>BC@AAAACCBCCC@C?AACBBBB@CC@C?@@@::998$328=<B@@ACBB?AAACCCCC2CB?B?BAA4@>>;99738ABBB>C>AB?CBB?BBB>CBBCBBBB@@@AC@DBCC@CCBBAAAD?C?CBB?BBBBBCBC@BBBBBB@BC?BBB?BBB@A599:3999999%97;393=::?@:?BA=??BAE?ABCDDAEGDBCDD?C=@@A9B;<7;@@@@ABBCBBCCCCEHCCBDBBAGBB@B;;;C=A@CB?BB=B<;;
@ATNG8:01483:07278
GATGGTAGAGTACAGTGTAGTAGACCAGAAGATCAGGAACTCTAGAAGAATTCAGATTTTTAACACGAGAGTAAACGTAAAAAGAAGGTTTTACAAGACTCACGTTAACAATATTGCAGCAGTACGCACACAATCGAAGCGCAGTAAGGATGGCTAGTGTAACTAGCAAGAATACCACGAAAACAAGAAAAAAGAAGTACGCTATTAACTATTAACGTACCTGTCTCTTCCGAAACGAATGAGTACGTGTGACGTACGTGAGCTACCATCGTTATCGGAAAGTCT
+
?@AC9BBCCCDCC@@ACCCCCCCCC@CCCACCCBAA?AADDCCCCB@BB@B@CCBBBBBB3B>BBBBA???789+8?>@AA@0@C?B?BBB<BED@BBCCCCC999;?BC@CBB?BFAABBBCCCCCBCCCC@CBBB?CCCC???C=@<B9::;DDCCCBB?BABCBE>AA?BC=8=BBBBB1==999:999%9>;>@?EB=BBB?><><?>9@<>=ACC@ABAA???>A?BBF>BBB@BAAAAAABBBBBBCCCDA???BAABBB?BBABB@BBBB?BE>BBBB
@ATNG8:01486:07287
GATGGTAGCACGAGTCACTCATATCCAGAAGATCAGGAACTCTAGAAGAATTCAGATTTTTAACACGAGAGTAAACGTAAAAGAAGGTTTTACAAGACTCACGTTAACAATATTGCAGCAGTACGCACACAATCGAAGCGCAGTAAGGATGGCTAGTGTAACTAGCAAGAATACCACGAAAGCAAGAAAAAGAAGTACGCTATTAACTATTAACGTACCTGTCTCTTCCGAAACGAATGAGTACTGCGTCTCACTCTCGCCTACCATCGTTATCGGAAAGTCT
+
745>8<<>;:;;:::<<<<CCCBCC:BBB@BABA;;6;>BBBCBBB?BA8;29DAABBBB1A=A@::9?@@@@?6934444&4;7;.555&5<>:@@CDBB>9;4;>;;4;?<7<<B=CBBCCCCDDFDBB@BBCC@B;;;C;;:?C?A@@=@@@@:00?*0/://48<<8===588=<=18894<<<<<,=>:@=>><?@?@;?89955.56;;BBB@BBBBBBD?B?BBB>BBB>@??999BAAACDCCBAAABCBB==AAC>A@ABB8B<@A?BD>BBBB
@ATNG8:01488:07276
GATGGTAGCAGACGTGACAGAGCGCCAGAAGATCAGGAACTCTAGAAGAATTCAGATTTTTAACACGAGAGTAAACGTAAAAAGAAGGTTTTACAAGACTCACGTTAACAATATTGCAGCAGTACGCACACAATCGAAGCGCAGTAAGGATGGCTAGTGTAACTAGCAAGAATACCACGAAAGCAAGAAAAAGAAGTACGCTATTAACTATTAACGTACCTGTCTCTTCCGAAACGAATGAGTACGATGAGATCTCGTGTGCTACCATCGTTATCGGAAAGTCT
+
?@@C@CCDBCCCDCDD;:;@@DDCC@CCC@CCCECC@B@BCCCCCC?CC@CADEBCBBAA2A=??CCBBAB999+9@:;;;;*;?=?499909AD@BCBGCBCA@?B?CB?CBB?BBBCBBDCCCCBBCCCC@DCBB@BBBBBBBB?C?CAA?BBBBBCBB@BBBBBB?BB@AAA?A@???8=??;:9999(9@>A:99BCCCC?A=A@@@<@<AAC@@>@BDCCBC?C=???9?AB?BBBCCDCCAAABBCBBBBBBB?:;;@@<@???C@DB@@<@A:@:;;
@ATNG8:01498:07266
GATGGTAGTCTCAGATAGTCTATAGTACTCATTCGTTTCGGAAGAGACAGGTACGTTAATAGTTAATAGCGTACTTCTTTTTCTTGCTTTCGTGGTATTCTTGCGAGTTACACTAGCCATCCTTACTGCGCTTCGATTGTGTGCGTACTGCTGCAATATTGTTAACGTGAGTCTTGTAAAACCTTCTTTTTACGTTTACTCTCGTGTTAAAAATCTGAATTCTTCTAGAGTTCCTGATCTTCTGGACAGAGTGTGCAGATACTACCATCGTTATCGGAAAGTCT
+
:9;;9<BBBCCBBBBCBBBBBDCACBDFBBBB?BBCC>CD@D@FCEBCBD@CCCEF@B?BBBB>B@CBBCBBBBB?BBIMG5A@>@AAA=@@BA?AAD@DG@CBCC@A?ACCBCC@@=@BC@C@CBBCCCCC@CCA@>ACCBDCDCB;;;;;;CC@ACB@BCAG@BBBB@?AAC?A@@@@5?;@:;;<<<*;?BBB=CBBCCBBA@C5;;;;*;@AAA=@?BB@BBCCBBBACACCDCFG?BAB@CC;<;BCBABBBBBBBCCCCACCAA@@CCBB@BC=A;;;
@ATNG8:01498:07288
GATGGTAGCGCACACATAGATACAGTACTCATTCGTTTCGGAAGAGACAGGTACGTTAATAGTTAATAGCGTACTTCTTTTTCTTGCTTTCGTGGTATTCTTGCTAGTTACACTAGCCATTCTTACTGCGCTTCGATTGTGTGCGTACTGCTGCAATATTGTTAACGTGAGTCTTTAAAACCTTCTTTTTACGTTTACTCTCGTGTTAAAAATCTGAATTCTTCTAGAGTTCCTGATCTTCTGGAGATACACATGATACTCTACCATCGTTATCGGAAAGTCT
+
344<7<<BABBBBBBBCCCCCCCBCCDHCCCB?BBAB>BDFF@CCCBCCC@BBBIDBC@CBBB?CGEDCCCBBBB?BBDDD3CC@CBCD>BBBC?BBB>BC@CBBBBCACDIGEGGE@BB@BCACCBBBCCEACCBB;;;CCCBCCBBBCCCBBB?DCC@CB?B?ABDABBA@@C<BBB9B?D?CAAAA0CEBBB>BBBBEFBAAA5;;;;*;BCCFACABB@BBCDCCB?B@DDCCCC@CCC?BBBCCBBBCCCBBBCCCCBC@CCCCC@BBBCADD>A@@@
@ATNG8:01502:07288
GATGGTAGGAGACACGTCGCACACGTACTCATTCGTTTCGGAAGAGACAGGTACGTTAATAGTTAATAGCGTACTTCTTTTTCTTGCTTTCGTGGTATTCTTGCTAGTTACACTAGCCATCCTTACTGCGCTTCGATTGTGTGCGTACTGCTGCAATATTGTTAACGTGAGTCTTGTAAAACCTTCTTTTTACGTTTTACTCTCGTGTTAAAAATCTGAATTCTTCTAGAGTTCCTGATCTTCTGGTTACACACTCGCTCGCTACCATCGTTATCGGAAAGTCT
+
995<8<BB@CDCCCCBABBCBCCCBBBBBBBB>BBBB;BB>C@CCCCFCB?BBCCC?C?CCAA?@@CBBAAACCD?BBCCC3BB?BBCB=BCBB?ABF@DB<>=BBBB@BBBBBABB>AAA<A>>??AA;;=;AAA>;AAA===@@?A@@@AAAA;===<==:><@@AAB??>A;AAADD5@<?:;;;;:*:=////)//6///:9/6.6A@A.=>>@B<><>>;>BBD;;;:><AABA@A7;;=:>=AAAAAAAA???@B;;;A<@?@==9=>@@<@C:A==8
@ATNG8:01504:07279
GATGGTAGCAGACGTGACAGAGCGCCAGAAGATCAGGAACTCTAGAAGAATTCAGATTTTTAACACGAGAGTAAACGTAAAAAGAAGGTTTTACAAGACTCACGTTAACAATATTGCAGCAGTACGCACACAATCGAAGCGCAGTAAGGATGGCTAGTGTAACTAGCAAGAATACCACGAAAGCAAGAAAAAAGAAGTACGCTATTAACTATTAACGTACCTGTCTCTTCCGAAACGAATGAGTACCTCTCAGACGCTCGTCCTACCATCGTTATCGGAAAGTCT
+
;><<><>A<<ABABBCBCBDCBBCDACAA>BABCCD@D?BBCCBBC?BB@B?BBB?@??@,=<@@ABBCCBBBB;@@:;;;;*;C?BAFDD;CCB?BBABA@@00-0;@@=AAB?BBDDEEICCCCCCCCBB@CCCC>BCCCCBAC@C@C99;;DDABBCC?BACCCCACD@?>?>AAABB:==A;:9::::%9<;<>:AC=BA><<;;?;;2:;==BCC?BBB@??@393:@@;@CC=AAA999F?DDCCCCCBBBBA>?>;>>?=AB==A@CGEE@BA;@999
@ATNG8:01510:07246
GATGGTAGGCGAGAGTGAGACGCAGTACTCATTCGTTTCGGAAGAGACAGGTACGTTAATAGTTAATAGCGTACTTCTTTTTCTTGCTTTCGTGGTATTCTTGCTAGTTACACTAGCCATCCTTACTGCGCTTCGATTGTGTGCGTACTGCTGCAATATTGTTAACGTGAGTCTTGTAAAACCTTCTTTTTACGTTTACTCTCGTGTTAAAAATCTGAATTCTTCTAGAGTTCCTGATCTTCTGGCAGACTCTCACACGCCTACCATCGTTATCGGAAAGTCT
+
8444.48::;CCCCABCCEBBBBCCGDDCCBB>BDCE>CC?B?BCCCDCC?CCDAA?B@DBBA?A@CC@@@CCCC@BBBBC3BB?BBCC=CCCC>AAB@CC>>>?CCE?BBBAAABA>A?A;A=>>>>>=>==AA??;@@A>==@@@@AAAAAAA:=>>=AA<A;@?@?B@@@@;@@?FD;D=@<?????/?AAAC6:::788A;<<18889(6>>BK=F=??;@ABA;;;:=9=???@A7;;A>B>>>>>@@@AD@??A<AAA=;;;>@<@A??<@A9><=<
@ATNG8:01513:07269
GATGGTAGGAGACACGTCGCACACGTACTCATTCGTTTTCGGAAGAGACAGGTACGTTAATAGTTAATAGCGTACTTCTTTTTTCTTGCTTTCGTGGTATTCTTGCTAGTTACACTAGCCATCCTTACTGCGCTTCGATTGTGTGCGTACTGCTGCAATATTGTTAACGTGAGTCTTGTAAAAACCTTCTTTTTTACGTTTTACTCTCGTGTTAAAAATCTGAATTCTTCTAGAGTTCCTGATCTTCTGGTGTCTGATCTGTATCACTACCATCGTTATCGGAAAGTCT
+
844405=B7CABBBBBBBCHCCCCBBBCCC@A;A::99-;9.5.59;>???;;@@@A=A=@?@C@D@CCCBBB?@?<:99:99#7838ABB@BCCB?BAB?BB=BBBDBB?ADDBB@AA?CBC=@=>@@@@@??=?B@?:?>><<:;;>>?CAAAAA<<::4;;5;=@@@@@=>>A<>>>CCB.;5;88/////%/;////(//86559:8:-8776'25557/739;7@??=::84558>>?>>:>@@;@@@>>>????>>>@@@A>@@<AAAAA<AA@@7::3:=<<
@ATNG8:01526:07273
GATGGTAGTGTCAGTGCGCGTCGTCCAGAAGATCAGGAACTCTAGAAGAATTCAGATTTTTAACACGAGAGTAAACGTAAAAAGAAGGTTTTACAAGACTCACGTTAACAATATTGCAGCAGTACGCACACAATCGAAGCGCAGTAAGGATGGCTAGTGTAACTAGCAAGAATACCACGAAAGCAAGAAAAAAGAAGTACGCTATTAACTATTAACGTACCTGTCTCTTCCGAAACGAATGAGTACGTGTGACGTACGTGAGCTACCATCGTTATCGGAAAGTCT
+
:55D:>DDCBCBBBBBDDCDDCCCC@CCC@AABICB=A=A@@CCBC@CC?C?BBB;:999)9>@BCCBCBBBBB<ABABA@A0A@=AAHED;FCC@BCCCDCCCB?B@;;:;AA?BBBCCCBBCCCCCCBCC@CCCC@BBBCC@@@?D@CCC?CDCCCAAA@CBBBBB>A@;>>?=@@@AA8?>>;::9999%:?;?B@ABBB??<?=A@@@;D<>;BCC@CBCB@??;?<?BC>CCC=??BECCCBBBBCACCCCCCCCABBBBB?BBBAC?CBBB?BB>BBBB
@ATNG8:01527:07273
GATGGTAGTACATGATAGACGCACCAGAAGATCAGGAACTCTAGAAGAATTCAGATTTTTAACACGAGAGTAAACGTAAAAAGAAGGTTTTACAAGACTCACGTTAACAATATTGCAGCAGTACGCACACAATCGAAGCGCAGTAAGGATGGCTAGTGTAACTAGCAAGAATACCACGAAAGCAAGAAAAAAGAAGTTACGCTATTAACTATTAACGTACCTGTCTCTTCCGAAACGAATGAGTACGATGAGATCTCGTGTGCTACCATCGTTATCGGAAAGTCT
+
?@CB?BCCBBBA@@CBCCCBBBCC@DDDACBAABB7;9;BAABBB?BC?C?BBCCCCDC5B@BCDHCBBBDCC>B@A@BBB2BD@C@DDE<CBB=B@;;:==?@<@=A@=A;;9;BCAAAAACB@ABCDCC@BBDD@BBBBBBBB?@:>00*0@=:?=CB?BB??@A?BA?ABA8::ABB=A@@;000000%0>500)0;;<ABB?B=A:?;65357@@F@CCBA@?@;@;??B;?9838???CBBBB>??A??///==?=>==88;A888@=ABCC?BB;>??>
@ATNG8:01485:07307
GATGGTAGTGTCAGTGCGCGTCGTCCAGAAGATCAGGAACTCTAGAAGAATTCAGATTTTTAACACGAGAGTAAACGTAAAAAGAAGGTTTTACAAGACTCACGTTAACAATATTGCAGCAGTACGCACACAATCGAAGCGCAGTAAGGATGGCTAGTGTAACTAGCAAGAATACCACGAAAGCAAGAAAAAGAAGTACGCTATTAACTATTAACGTACCTGTCTCTTCCGAAACGAATGAGTACTATAGACTATCTGAGACTACCATCGTTATCGGAAAGTCT
+
:45:7:BCCBBDECCCCBBBCBCCC@CBB?BCCCCB@B?BCCBBBB@CD@D@CECAAAAA2A?BCBBBAAA::9.9?;;;;;*;C>D@CCC;CFC@CCCIFICCC?B?BC@CCC?CCCCCCAABDDCBBBBC=BBCC?CBBB@@@B@C@CCC@BBBBBBCC@CCCBBB?BB>ABB4:999929==<::::9(9A?CBABBBBBB>>:>@AB3868ADDD?CCCCB::3:3:@@9@??=:99BCCBBDBDBCCBBBBBBBBCCCBB?BBBAB?ACAA=CD>B888
@ATNG8:01485:07339
GATGGTAGGAGACACGTCGCACACGTACTCATTCGTTTCGGAAGAGACAGGTACGTTAATAGTTAATAGCGTACTTCTTTTTCTTGCTTTCGTGGTATTCTTGCTAGTTACACTAGCCATCCTTACTGCGCTTCGATTGTGTGCGTACTGCTGCAATATTGTTAACGTGAGTCTTGTAAAACCTTCTTTTTACGTTTACTCTCGTGTTAAAAATCTGAATTCTTCTAGAGTTCCTGATCTTCTGGGTGCGCTACAGTCTCTCTACCATCGTTATCGGAAAGTCT
+
855<9>CC?BCDDCD@@@CCCCCCCABDBDBB?BCCD>CB?E?CCBCCCC?BBDCD@C?BBBC?C@CCAAACCCC?BCCCC3BB@BBBB>BBBB?BBC?BB<>>?AAA>CACECBBB?BBB?C?CA>??==A;AA@>6::@@@@@@@@@@@?@?@8;;?;@@=B7;;@@BC>>><;;;AA5A=C<>====.==:9<*//6///667?:>>>>.9;;>B;A9>?=AA?>==?9=:=@@@@@<=<<<2///===AAA>>>AAAA<;<7=///=6====7AC:A@;:
@ATNG8:01490:07330
GATGGTAGCGCACACATAGATACTACTCATTCGTTTCGGAAGAGACAGGTACGTTAATAGTTAATAGCGTACTTCTTTTTCTTGCTTTCGTGGTATTCTTGCTAGTTACACTAGCCATCCTTACTGCGCTTCGATTGTGTGCGTACTGCTGCAATATTGTTAACGTGAGTCTTGTAAAACCTTCTTTTTACGTTTACTCTCGTGTTAAAAATCTGAATTCTTCTAGAGTTCCTGATCTTCTGGAGATACACATGATACTCTACCATCGTTATCGGAAAGTCT
+
?@@B<@?AABBBBBCDCDDFCCCA@AAA;;9;CGC=BB?C@BEFEFBC?CBBCC@CACCCC@D@DCCDCCCCC@A@@@@0@@<@BCC?BCFEAHIE@EF@BBBBBC?BBCDCDDD?CDC?C@BBBBAAAC?BCDC@CCDCDCBBBBBBBBBBA=B@@=?D>B?BABCDAAACACCCBB9B<@=AAB@B0BBCEC>CCCCCCCBA@5;;;;*;CC;;8;?BCACCBA@@@7;7;BBBBB=@@D>BBCEEDFEF@AACCCCBAAA=AAABC@CAAA=??:@AAA
@ATNG8:01498:07324
GATGGTAGAGAGAGCTCTCTCATCGTACTCTTTCGTTTCGGAAGAGACAGGTACGTTAATAGTTAATAGCGTACTTCTTTTTCTTGCTTTCGTGGTATTCTTGCTAGTTACACTAGCCATCCTTACTGCGCTTCGATTGTGTGCGTACTGCTGCAATATTGTTAACGTGAGTCTTGTAAAACCTTCTTTTTACGTTTACTCTTGTGTTAAAAATCTGAATTCTTCTAGAGTTCCTGATCTTCTGGATATGAGTGACTCGTGCTACCATCGTTATCGGAAAGTCT
+
844<9<CCBCCCCDCCBCCCCDCCBCCBA@AA<ADCC@CCAC@BBCCCCC?BBBCD@D?BBCC@C@CCCCCCBBA>;;:;:*:C?DCCC>CCBB?BCC@CD?AABCDD?AACBBBAA?BCC>B>BBB@?@@@=@BBC?AACAA?AABABB>=<<=8<<=:8718<?@@@@@@@A;@@DDD5C=B889888(8>=>>7>===>;>=@@8>>>>/>A@@D;@;@A<AACA<<<=D<???@=<9=@?<????@==>@AAAAA?@?A>><>@@@A<AAAA<AA:A>>>
@ATNG8:01505:07325
GATGGTAGCGAGCGAGTGTGTATACCAGAAGATCAGGAACTCTAGAAGAATTCAGATTTTTAACACGAGAGTAAACGTAAAAAGAAGGTTTTACAAGACTCACGTTAACAATATTGCAGCAGTACGCACACAATCGAAGCGCAGTAAGGATGGCTAGTGTAACTAGCAAGAATACCACGAAAGCAAGAAAAAGAAGTACGCTATTAACTATTAACGTACCTGTCTCTTCCGAAACGAATGAGTACGATGAGATCTCGTGTGCTACCATCGTTATCGGAAAGTCT
+
:55<9>BBBDC@?@CCCDCCDD@AAACCC?CCCC9:;;?BBBBBCC@BA>B@BBCBBCCC5C@BBBCCCCDCBB;B?99:9:*;?>?;@?>7@B@?BBBCBDECC?D?BC?CCC=AADDDD@@@BBDGBBBB?CEDD?BBBBBBBD?C@CBC@CCCCCBAA?BBCBBA@CC?999<?>ABC<?>>>ACCCC3BC?C???FCBBC?B?AAAA?B?BDDCC@CCCBBBB>@>@CD=CCC@@@@BBBBBBBBBCCCB?>>BB@@AABB=A>>>B@BBBB?CC=B999
@ATNG8:01505:07329
GATGGTAGTGATACAGATCAGACACCAGAAGATCAGGAACTCTAGAAGAATTCAGATTTTTAACACGAGAGTAAACGTAAAAAGAAGGTTTTACAAGACTCACGTTAACAATATTGCAGCAGTACGCACACAATCGAAGCGCAGTAAGGATGGCTAGTGTAACTAGCAAGAATACCACGAAAGCAAGAAAAAGAAGTACGCTATTAACTATTAACGTACCTGTCTCTTCCGAAACGAATGAGTACGATGAGAGAGCTCTCTCTACCATCGTTATCGGAAAGTCT
+
CBBB?BCBAABBCCCBBBCCCCDCC@BBB@CBCCBB@C@CCBACCD?BA?B?BAAACCCC3C?BB@@ABDBBBB=A@;;;;;*;A>B@DDD;DCC@BBBBBCCBB@BACB@C@@?@CCBBBDFBCCEDCBBB?ACCC?BADDBBBC?CBC@@>?BBBCCCC?CAAAAA?CC?BBB>AABCF@DAA=ABCCB1CB?A@>?ACCCA:=:=>>C3838AAAA@CCA@???=??CFF=CBD?BBBBBBBBBBBBBBCBBBB===?AAAA=DDA?B>BBBD@DD6<<<<
@ATNG8:01510:07312
GATGGTAGTGTCAGTGCGCGTCGTCCAGAAGATCAGGAACTCTAGAAGAATTCAGATTTTTAACACGAGAGTAAACGTAAAAAGAAGGTTTTACAAGACTCACGTTAACAATATTGCAGCAGTACGCACACAATCGAAGCGCAGTAAGGATGGCTAGTGTAACTAGCAAGAATACCACGAAAGCAAGAAAAAGAAGTACGCTATTAACTATTAACGTACCTGTCTCTTCCGAAACGAATGAGTACTATAGACTATCTGAGACTACCATCGTTATCGGAAAGTCT
+
:55<;>EBBBBBC@?ACBBBLHJCC@CDCACIIDBB@B@CCCDCBB?BC?B@DCCACAAC2C?BAAABBBB???6<?::;;;*;D@E?BBC<CCCACCCBFDDBB?B?CC@C??>?CCBCCEEECCDDCCCC=BBCD?BBBBAB@B>C@CAB?ABBBBCCC?CCAAAC@BB@AAA>AABBB=999=@@@@@2@C?CBBBB>>AA<@<??AA7;8;BCBB?CCCA>00,0,0==8@@@<?ABBCCCCBCCCBBB?ABBACBBCDBB?BAAAC?CCBB?BA:B878
@ATNG8:01513:07313
GATGGTAGAGAGAGCTCTCTCATCGTACTCATTCGTTTCGGAAGAGACAGGTACGTTAATAGTTAATAGCGTACTTCTTTTTCTTGCTTTCGTGGTATTCTTGCTAGTTACACTAGCCATCCTTACTGCGCTTCGATTGTGTGCGTACTGCTGCAATATTGTTAACGTGAGTCTTGTAAAACCTTCTTTTTACGTTTACTCTCGTGTTAAAAATCTGAATTCTTCTAGAGTTCCTGATCTTCTGGTGTCTGATCTGTATCACTACCATCGTTATCGGAAAGTCT
+
955<9=CCCCCCCDC?AABDGDCCBBCBBBBB@BDEE?CD@C@BCCDDCC?CCCCB@B@BBAB>A@CCCAABBCA<87999'9;<=7795:CCD?AAC?DC>==>BBB?BCCCBBBB>A@<9>9>CA@><>>;AAAA;A>>><<>@A@@@A@?>?<@@@<AD=A<=AAACA>AA=B@@@@5@=A<@@@@@.A>779.::;688??>>;>DDD/A??>A=B<>>;@CBB:::<A9=<ADA@5<:A<AA?????AAAA@@A@@@@@@:@AAAA:<<=?9>>7>888
@ATNG8:01516:07302
GATGGTAGTGGTGTCTCTGAGAGTAGTACTCATTCGTTTCGGAAGAGACAGGTACGTTAATAGTTAATAGCGTACTTCTTTTTCTTGCTTTCGTGGTATTCTTGCTAGGTTACACTAGCCATCCTTACTGCGCTTCGATTGTGTGCGTACTGCTGCAATATTGTTAACGTGAGTCTTGTAAAACCTTCTTTTTACGTTTACTCTCGTGTTAAAAATCTGAATTCTTCTAGAGTTCCTGATCTTCTGGTGCTACTACACTGTACTCTACCATCGTTATCGGAAACTCT
+
5<<<7<5555.4;;:4555:55666>><;99//)/6991:>2525<><<<=.50///)/)//<<8<:==>=AAACD999@@G+<;7;:;=59;77,//;5//)//://)/4///><<@@=999?C>ABAAABBC@CCCD?BBCCDCCCMCB@@@ABB?CCC@CC8;7<B;;;:0>>+/////&/)/)55555$5;::<5<===;65599.5555$555<<69499.55<<<>?:?:65599954//)///7///:=<==><;;==5555:444<8;777)//(//8:
@ATNG8:01527:07309
GATGGTAGCTCTGCTCTGACTCTCGTACTCATTGTTTCGGAAGAGACAGGTACGTTAATAGTTAATAGCGTACTTCTTTTTCTTGCTTTCGTGGTATTCTTGCTAGTTACACTAGCCATCCTTACTGCGCTTCGATTGTGTGCGTACTGCTGCAATATTGTTAACGTGAGTCTTGTAAAACCTTCTTTTTACGTTTACTCTCGTGTTAAAAATCTGAATTCTTCTAGAGTTCCTGATCTTCTGGGTCTACGCTCGTCGCGCTACCATCGTTATCGGAAAGTCT
+
348:7;BBCBCD@AADDBBBBCGCBACCCAAB?BBB=DC?CACCCCDCC?BBB@@>@@CCCC@C@CABBBCCCB>AAAAA1CB@B<<<:>AAB?BBB?BC<?>@FBB?BBBBBCBB>@==7=;A??>>>>>9>>@B8::@@<=>@???AAAAAA<A@@<@@<@<??@>>>>==8=>>>?2>:>:88888(9A>?@198=888@<==<@DDD/A>>?A=D;?>;@@@C;;;=@<>>@A@@:==??9?AA?@?>>>;;;>>@>>>A=A>>;;6;>>>:>?7>==;
@ATNG8:01485:07342
GATGGTAGCTCACGTACGTCACACGTACTCATTCGTTTCGGAAGAGACAGGTACGTTAATAGTTAATAGCGTACTTCTTTTTCTTGCTTTCGTGGTATTCTTGCTAGTTACACTAGCCATCCTTACTGCGCTTCGATTGTGTGCGTACTGCTGCAATATTGTTAACGTGAGTCTTGTAAAACCTTCTTTTTACGTTTACTCTCGTGTTAAAAATCTGAATTCTTCTAGAGTTCCTGATCTTCTGGCTCTCGTAGACAGATACTACCATCGTTATCGGAAAGTCT
+
=::?9<BAABBD;;6>;;;BBCBCEBCBCBAA=A;;;89C@HADDDCBCBABBBBB@B@CBBC@B@CBCCBAABB@CCCCC3DB?BBBE>BBCC?BBD>AA=::9??@>B989BBBB>AAB?B?BABBBCB@=AAAA<????=<<>@;;;AAAAA:8895:=7=8=??>>>@>=8<;<99-;7=45////(/6666(--9----/.;6;===)88:88485:@6AA>;7//*/78658??6::A<><====A:;:>A>>9;;=//,/;;895:;;@<AA:AA>>
@ATNG8:01494:07384
GATGGTAGGCGAGAGTGAGACGCAGTACTCATTCGTTTCGGAAGAGACAGGTACGTTAATAGTTAATAGCGTACTTCTTTTTCTTGCTTTCGTGGTATTCTTGCTAGTTACACTAGCCATCCTTACTGCGCTTCGATTGTGTGCGTACTGCTGCAATATTGTTAACGTGAGTCTTGTAAAACCTTCTTTTTACGTTTACTCTCGTGTTAAAAATCTGAATTCTTCTAGAGTTCCTGATCTTCTGGGTCTACGCTCGTCGCGCTACCATCGTTATCGGAAAGCT
+
344>:>CC@CCCCCCBBBCBBCDBBCECCB;;;<CCD>AB?BBDCBBCCD@BBBCCGE@CBCF@C;:;ACDBBBB@BBBBB3BB?BCDD=CAAA?CCC@FF>???B??<?BB???BB?BBD@C@BBBBBA=>=@@@@;AAAAA>>:;;@@@A@@@688==@@<@<@@A@@?@@A=AAAAB5B=A<??@@@/@D???7>;;;;;>>??<@AAA/A888A=B=AA=@@@@>>><A=A@AA@@:=<DD:A@@<==A@@@?===BA>><=AAA<<6<///69=6///
@ATNG8:01499:07353
GATGGTAGATACTCGCTGATACACCCAGAAGATCAGGAACTCTAGAAGAATTCAGATTTTTAACACGAGAGTAAACGTAAAAAGAAGGTTTACAAGACTCACGTTAACAATATTGCAGCAGTACGCACACAATCGAAGCGCAGTAAGGATGGCTAGTGTAACTAGCGAGAATACCACGAAAGCAAGAAAAAGAACGTACGCTATTAACTATTAAACGTACCTGTCTCTTCCGAAACGAATGAGTACTACTCTCAGAGACACACTACCATCGTTATCGGAAAGTCT
+
;;==:>>BA=>;::;;;;;;;=<<<3;;<5:;:544.439444:<<0548<79>?AAA@B2@:?778889;998/77/////$//)/)//)/683-////::==:>2547<5505<;;<666==<<<=;;:8<===:=>>>665=8=;;>:059?;<<=B8:>:000<<<;7887=====6=::266666$//(////:<9666/5.35..(..'..///48:<<9997;8;;=5:9:23333====<<<<:::=====:::888858822259999+22'2227
@ATNG8:01500:07371
GATGGTAGTAGTACACTAGTCATACAGAAGATCAGGAACTCTAGAAGAATTCAGATTTTTAACACGAGAGTAAACGTAAAAAGAAGGTTTTACAAGACTCACGTTAACAATATTGCAGCAGTACGCACACAATCGAAGCGCAGTAAGGATGGCTAGTGTAACTAGCAAGAATACCACGAAAGCAAGAAAAAAGAAGTACGCTATTAACTATTAACGTACCTGTCTCTTCCGAAACGAATGAGTACGTGTGACGTACGTGAGCTACCATCGTTATCGGAAAGTCT
+
9::@;?@A@@;<==B><;<??B=<<<>?<;;;=5506296>@<<<:@?<?<=BBBBBAA2A8<<@@@ABA???.99>?@@B+=C?B9BBB8BBCADCCCCBBBD?C?A@>ACC>BBBBBBBFGDCCCBBBD@DCDC>A@BCBBBC?C@BBB@CCCAAADDABBBBBB?BB=99:799ACC<A??8998989%9A?CA@AA?A?96::=??A<@:==ABB?BBDBBAA=A=ABB=BCC?BCCCBBBBB?:9:@???A@@@?733994:443=7:99:.37.3<=9
@ATNG8:01501:07341
GATGGTAGCATCATGCATATCTCACCAGAAGATCAGGAACTCTAGAAGAATTCAGATTTTTAACACGAGAGTAAACGTAAAAAGAAGGTTTTACAAGACTCACGTTAACAATATTGCAGCAGTACGCACACAATCGAAGCGCAGTAAGGATGGCTAGTGTAACTAGCAAGAATACCACGAAGCAAGAAAAAGAAGTACGCTATTAACTATTAACGTACCTGTCTCTTCCGAAACGAATGAGTACAGAGAGTACGATATGTCTACCATCGTTATCGGAAAGTCT
+
6788488BBBB9;6;;CDCAAACBC7<<@86:6AA=<A:>>:>@@C?AA>A=@>>899::)7;7=>?=A<3337.3344444$4:7<.555&59949<6999ABC6;8:A;A>@7;;BABCEABABBBBBBB@CDCC@BBD<;:BB@C@E@A=@B@????@<@CBBBBACA6::939=9937;;8=>>==,<>0733977735-61777917177=?>;>>998;??A758?9:9>9<<>BBBBDC??989@@@@@;::0//97268....333329:-3365
@ATNG8:01501:07377
GATGGTAGTACATGATAGACGACACCAGAAGATCAGGAACTCTAGAAGAATTCTGATTTTTTAACACGAGAGTAAACGTAAAAAAGAAGGTTTTACAAGACTCACGTTAACAATATTGCAGCAGTACGCACACAATCGAAGCGCAGTAAGGATGGCTAGTGTAACTAGCAAAAATACCACGAAAGCAAGAAAAAGAAGTACGCTATTAACTATTAACGTACCTGTCTCTTCCGAAACGAATGAGTACTATGTGAGCTCTATACTACCATCGTTATCGGAAAGTCT
+
A?@D@CA?AACCCCABCBBB9<;DFGCBB@@AACCC9;:9BDBA@C@;;5;>999944444#349:<:::BBBDA9:@977778#8868:;;<1<A=8594BBCC??=??A@=B??;?CAACDCCBBBCCBBBB?BBCC>A@BBAAB??C@CAA>@BBBBBAB>@@CCCCCCC3CBB>A@ACD8@==<<AAAB2??;?A@AAB>AA>A?AA?@9?;;;???=A>===??;@<@@@:ABB@AA::9::AABBBBABB???BDBBABC?C=@@C?CB@B?CD:?777
@ATNG8:01504:07340
GATGGTAGAGAGAGCTCTCTCATCGTACTCATTCGTTTCGGAAGAGACAGGTACGTTAATAGTTAATAGCGTACTTCTTTTTCTTGCTTTCGTGGTATTCTTGCTAGTTACACTAGCCATCCTTACTGCGCTTCGATTGTGTGCGTACTGCTGCAATATTGTTAACGTGAGTCTTGTAAAACCTTCTTTTTACGTTTACTCTCGTGTTAAAAATCTGAATTCTTCTAGAGTTCCTGATCTTCTGGGCAGACTCTCACACGCCTACCATCGTTTCGGAAAGTCT
+
855>;>CACCCCCCC@AACDDDCCCBBCCCCC@CCJG?CC@C@CCCCCBD@DCBBB@C?BBBC@C@CCCCCCCBC?BBBBB3BC@BBAB=BCCC?CBB>@A<>>?BBB?BBCA@@BC>@@<<>9@A@@@<<<<AAAC=AAAAAA@@@@??AA?AA6688:>A8=:=??@@@@@@;?====2=;?=A@AAA/@@>>>5=;:888?>?A9====.7>>>A;A5:::AAAD===;>;>AAAAA7;;AA:A>>>>>???@@AAAA<AAA;::;;::1;<8=B:AA>>
@ATNG8:01505:07385
GATGGTAGCACACGAGATCTCATCGTACTCATTCGTTTCGGAAGAGACAGGTACGTTAATAGTTAATAGCGTACTTCTTTTTCTTGCTTTCGTGGTATTCTTGCTAGTTACACTAGCCATCCTTACTGCGCTTCGATTGTGTGCGTACTGCTGCAATATTGTTAACGTGAGTCTTGTAAAACCTTCTTTTTACGTTTACTCTCGTGTTAAAAATCTGAATTCTTCTAGAGTTCCTGATCTTCTGGCGCTCTGTCACGTCTGCTACCATCGTTATCGGAAAGTCT
+
955<8<CBBBBBBCCDCCCBCCCCCBBCBDCB?BBBD>CC?C?CCEECBB=CCDBB?B@CCCD?C@DCBBBCCCC?CCDFD3AA?BCBB=BCCC?BBC?CC=@?@CCD?CCBCBB@@>@@@?A>CCAA??@B>CB>>7>?AA@>>>>>>>A>>>@8<>?<AA<A<A>>>CAAAA=B@@@@5@=D<>>>>>+=???D09766::?>??8<===.=???B=B=??;?AAA???<A:=<BAAA7<;?<>>>@@@@@A>>>>>>???@@<??>>><AA@A;@@9@>><
@ATNG8:01514:07347
GATGGTAGTGTGTCTCTGAGAGTAGTACTCATTCGTTTCGGAAGAGACAGGTACGTTAATTTAATAGCGTACTTCTTTTTCTTGCTTTCGTGGTATTCTTGCTAGTTACACTAGCCATCCTTACTGCGCTTCGATTGTGTGCGTACTGCTGCAATATTGTTAACGTGAGTCTTGTAAAACCTTCTTTTTACGTTTACTCTCGTGTTAAAAATCTGAATTCTTCTAGAGTTCCTGATCTTCTGGTATACACACTCGCTCGCTACCATCGTTATCGGAAAGTCT
+
:55<7<><@A;;>>CBBBDEBCBBBBBBCB;;6<@==9?B?B@CCEBBBB@EDDAA?A@CG?I@CCBCBCDDD@CBBBB5BF@DBCC=CCCC@CCCACC;;;AA;;4:@B@BAAA=A@@;?;??AAAABB@CCBB?BBBBBCC???FFBBBBB>==?<@B;@;>==>A>@A=575522&22728:>>>.>A879)//////:9/719AAA/A@??B8><>?;>>>@:;;;?8==???B;>>?8=;::?????@@@@BB@>>>C<@@@AA;??=@777.7--,
@ATNG8:01521:07357
GATGGTAGTATCTGCACACTCTGTCCAGAAGATCAGGAACTCTAGAAGAATTCAGATTTTTAACACGAGAGTAAACGTAAAAAGAAGGTTTTACAAGACTCACGTTAACAATATTGCAGCAGTACGCACACAATCGAAGCGCAGTAAGGATGGCTAGTGTAACTAGCAAGAATACCACGAAAGCAAGAAAAAGAATTACGCTATTAACTATTAACGTACCTGTCTCTTCCGAAACGAATGAGTACGTGTGACGTACGTGAGCTACCATCGTTATCGGAAAGTCT
+
955D:>C@@ACBBBCCECCCAAAGCADCB@CCCDBB@B@CCDCCCC@CC?C@CBCCCCCC3B?BBBBBBAA:9929@>?@@A0AA<?69::4:BE@CEDGDDDCD@C@@@??CC?BBABBCCCCDCCCBBBB?BCDD?CBBB@A@B>B?BCC@DBCCCCBB?BCCABA@BB??@?499999+:@@=ADCDD2BB?B=??DC>>>:=:=>>C3858@CBC?DBBAAAA=A=ADF>BCC?BBABBBCBBBBCCCCCCCAAAAABBBF@BBBBB?BCCC?CD>BA==
@ATNG8:01526:07347
GATGGTAGCACGACACGACGATGTGTACTCATTCGTTTCGGAAGAGACAGGTACGTTAATAGTTAATAGCGTACTTCTTTTTCTTGCTTTCGTGGTATTCTTGCTAGTTACACTAGCCATCCTTACTGCGCTTCGATTGTGTGCGTACTGCTGCAATATTGTTAACGTGAGTCTTGTAAAACCTTCTTTTTACGTTTACTCTCGTGTTAAAAATCTGAATTCTTCTAGAGTTCCTGATCTTCTGGTAGAGCGTGCATATATCTACCATCGTTATCGGAAAGTCT
+
355;;>>>>?666=<<@<<<<;:?@BBCCCCC=@:;9,9<.616>==;<;:=CBA@9>90//769698:?;<;;;7;;;;;+;;7:777.7444.5:=7<=555=;:96;3333;>;288828288587555,27;;.55>><>>?A=<<<6525452/388(.(.65567555062222&2+2/53;;;)..477(--3---255717777'55556,2+582566;;AA=A;???;;=-//;67,----9668677:965255+..8..(.33627;1==>>
@ATNG8:01526:07350
GATGGTAGACATATCGTACTCTCTGTACTCATTCGTTTCGGAAGAGACAGGTACGTTAATAGTTAATAGCGTACTTCTTTTTCTTGCTTTCGTGGTATTCTTGCTAGTTACACTAGCCATCCTTACTGCGCTTCGATTGTGTGCGTACTGCTGCAATATTGTTAACGTGAGTCTTGTAAAACCTTCTTTTTACGTTTACTCTCGTGTTAAAAATCTGAATTCTTCTAGAGTTCCTGATCTTCTGGGCTGCGCTGATATGCGCTACCATCGTTATCGGAAAGTCT
+
955>9>BBBCCCBBBBBFCCC@AACCBBBCBB@BBCB>CC@B?BBACCCC@AAAAB?B?BBBB?B?CBCBAAB=B?BB===+BC@CBBB<BBBB@BBB@BC??>?CAA>ABCBB?>?<?>?<A<ABAA???@;AAAA<@@@@>>>@@>>=@@CBB:=>?<@A<A<@@@A@A@??;??>>?2>9>:88888(9=666)//:///:99<18786)2>CCC;D8>>=??======@<>>A@@@:==BB;B;;;@@@@@AA@@@@AA::5:::==8=@??=?B:AAAB
@ATNG8:01479:07393
GATGGTAGGCTAGAGTGAGACGCAGTACTTTCGTTTCGGAAGAGACAGGTACGTTAATAGTTAATAGCGTACTTCTTTTTCTTGCTTTCGTGGTATTCTTGCTAGTTACACTAGCCATCCTTACTGCGCTTCGATTGTGTGCGTACTGCTGCAATATTGTTAACGTGAGTCTTGTAAAACCTTCTTTTTACGTTTACTCTCGTGTTAAAAATCTGAATTCTTCTAGAGTTCCTGATCTTCTGGGTCTACGCTCGTCGCGCTACCATCGTTATCGGAAAGTCT
+
834@9<CD?AABCCAABEEC9;;CDCBBAB=ACBB=BB@B@DBB@BBA@CCCA@<B@DDCB=B?CDCCBCCCB?;;;;;*;B=CCDB=BCCC@CCCADG9::ACCDACCCDCBBB?BAB@B??A?CB@A@?D@A@?BBCAABBBBBBBCBBBB?BBC@B@<@<??AAA?>?B=C;;;;1;:=:>>>>=/=<<>?5===888AAAA6;;;;.:???B<?;>>=BBAA?>>:?9=>@@@@8<;@@:AAA;;:@A@@@?;;;;;;B=A@@@@;??:;6;A:A@@@
@ATNG8:01479:07400
GATGGTAGTGTCAGTGCGCGTCGTCCAGAAGATCAGGAACTCTAGAAGAATTCAGATTTTTAACACGAGAGTAAACGTAAAAAGAAGGTTTTACAAGACTCACGTTAACAATATTGCAGCAGTACGCACACAATCGAAGCGCAGTAAGGATGGCTAGTGTAACTAGCAAGAATACCACGAAAGCAAGAAAAAGAAGTACGCTATTAACTATTAACGTACCTGTCTCTTCCGAAACGAATGAGTACACATCGTCGTGTCGTGCTACCATCGTTATCGGAAAGTCT
+
:55>;=CABDDBBBBBBBCBBBBCGICBBABBBC;;:;?BBB@@AB>BF@C?BA;;;@@@,?=@@ABABBBAAA;@A?@AAA0@C>B?BCC7BAA=AAAAABB;;8;>@@<@BC@CBCCCCBCCCCCDDCBB?BCCC@BAAACBBB>A=A::8;CDBBBBA?BBBAAA?CB@CBB=??AA@;@@@<@A@@@2AA?BBBCDCBBB?><@@@A<A<@?BAA?ADAAAAA>A>ABF@DBB?BBBBBBBBCCBBBBBBBBBBAA@@===@BAAAB@BBBA?BB=BBCB
@ATNG8:01486:07420
GATGGTAGCAGACGTGACAGAGCGCCAGAAGATCAGGAACTCTAGAAGAATTCAGATTTTTAACACGAGAGTAAACGTAAAAAGAAGGTTTTACAAGACTCACGTTAACAATATCGCAGCAGTACGCACACAATCGAAGCGCAGTAAGGATGGCTAGTGTAACTAGCAAGAATACCACGAAAGCAAGAAAAAGAAGTACGCTATTAACTATTAACGTACCTGTCTCTTCCGAAACGAATGAGTACCTCTCAGACGCTCGTCCTACCATCGTTATCGGAAAGTCT
+
44<<9<DBA55594445<::@@@AA?BDE?@@@===9>8@BCCCCD?BB?C@CCDABBA?+;8<==B=BB=:88.7<<;;;;'9:5:.555&5<=6;A>:;;@@@9@=@@<;;9CCAAA::5>===>>>AAB599BB?BBBBBBBA?C?D@A>AC??>BBC@BBBBBC@CD@A>=:>=888)8<<:89888(8>9=868<@:::<A<AAAA<A<>>BDC?BCEDCBA?A@DDD=CBC?;;;CBBB?BBBBBBBCBBBCCBD?;?:<@@;:?@CBBB@DC=BAA?
@ATNG8:01492:07408
GATGGTAGTATATCGCGTCGCTATCCAGAAGATCAGGAACTCTAGAAGAATTCAGATTTTTAACACGAGAGTAAACGTAAAAAGAAGGTTTTACAAGACTCACGTTAACAATATTGCAGCAGTACGCACACAATCGAAGCGCAGTAAGGATGGCTAGTGTAACTAGCAAGAATACCACGAAAGCAAGAAAAAGAAGTACGCTATTAACTATTAACGTACCTGTCTCTTCCGAAACGAATGAGTACATAGATATACGTATAGCTACCATCGTTATCGGAAAGTCT
+
33487<:@9:5:::@@><<@@BCBB>BCC=?<>=00)/2///6;<<:@@9B9@@@;;::9$4.4444999;444(4844444$4;6;.555&555.5555666>@4646=8<@=266;:==<<666<<;>;A=@9992994:?>@?>C@@>><@;;;;5558::455;7<=9==>58888<33333/////$//0///88;33328252226:599<::7::894444978885;8;17389=>A@?@@>889@=<::;8669;:39222<8<;=;,25,5899
@ATNG8:01492:07428
GATGGTAGACACGTGTGCTCTCTCGTACTCATTCGTTTCGGAAGAGACAGGTACGTTAATAGTTAATAGCGTACTTCTTTTTCTTGCTTTCGTGGTATTCTTGCTAGTTACACTAGCCATCCTTACTGCGCTTCGATTGTGTGCGTACTGCTGCAATATTGTTAACGTGAGTCTTGTAAAACCTTCTTTTTACGTTTACTCTCGTGTTAAAAATCTGAATTCTTCTAGAGTTCCTGATCTTCTGGTATGACTAGTGTACTACTACCATCGTTATCGGAAAGTCT
+
///::;@DCCDBBCC@@@BCAABICCBBBGBB?BBBB>BC?C@CCCCCBC?CCBBB?A?BBBC@C@AAABCBCBB;?==9=)<<6?>><1<BBC@BBB?AA?@A@A>><?BBBBAAA?AAB?B@ECBBBB>>:>@@A<A@@>>?AAA::;?@?==:=@@<@C=B<:;;A@@@BC======2=:@788888(8>::;1;==888A>==<BDDD/@??>@;A:@@==>>=<<=:<:=>999=9??@<AA??>>>????B@@@AAAAA7::::<6<>9:5:=6=?@@
@ATNG8:01496:07392
GATGGTAGAGAGACTGTAGCGCACCCAGAAGATCAGGAACTCTAGAAGAATTCAGATTTTTAACACGAGAGTAAACGTAAAAAGAAGGTTTTACAAGACTCACGTTAACAATATTGCAGCAGTACGCACACAATCGAAGCGCAGTAAGGATGGCTAGTGTAACTAGCAAGAATACCACGAAAGCAAGAAAAAGAAGTACGCTATTAACTATTAACGTACCTGTCTCTTCCGAAACGAATGAGTACGAGAGTCAGAGCAGAGCTACCATCGTTATCGGAAAGTCT
+
?@@C@CCCBCCC?@@DCCCCCCCCC=CDGADCDBBB=@=@CCCCBC@CD@D@B@?78888)8;?@BBBCAA:88*9?;;;;:';?;>499:49BCACCCCBBBBC>B@DG@CBB?BCCCCCCCBBBDCBBDD?DCCC=AABBCABB?C@CAB?BCCBBBDC?CACCCC?BB@@>?>AACCC=AAA?CCCCC3CC?CAAABCCAA<>;>>@A=B=BADBB>@A@@=??;?<?CC>CBB?CBCCCCCCBBABBBBBBBBDDBABAB@=BAA>A=AA@@<@@69666
@ATNG8:01513:07406
GATGGTAGACACGTGTGCTCTCTCGTACTCATTCGTTTCGGAAGAGACAGGTACGTTAATAGTTAATAGCGTACTTCTTTTTCTTGCTTTCGTGGTATTCTTGCTAGTTACACTAGCCATCCTTACTGCGCTTCGATTGTGTGCGTACTGCTGCAATATTGTTAATGTGAGTCTTGTAAAACCTTCTTTTTACGTTTACTCTCGTGTTAAAAATCTGAATTCTTCTAGAGTTCCTGATCTTCTGGACAGAGTGTGCAGATACTACCATCGTTATCGGAAAGTCT
+
8<<C@DCBAB@;:5<<<<=>BCCCBAACBBAB?CBBC>CCAEACBBBCCC:;9BBB>B?BAAA=@@CACAAKAAC?:::::.9:6;:8918@@A@CB@<@?000@@>?<@>>=CCCC?::9>A?AB>B@BBB=>>>@7;;>==@@>>=B@@@AAB<>>=:?A5;6;BCCCCDCC@CCCCC9C@C8::AAA0AABCD>CCBABAABBB@CCCC3C;;:A=A?AA?AABCBCC?B?BBBB??:99:>AAACDCCC@@@@?@??@>BC?A:::=8<=>>9==5<:99
@ATNG8:01514:07432
GATGGTAGCACGAGTCACTCTAATCAGGATCAGGAACTCTAGAAGAATTCAGATTTTAACACGAGAGTAAACGTAAAAGAAGGTTTTACAAGACTCACGTTAACAATATTGCACAGTACGCACACAATCGAAGCGCAGTAAGGATGGCTAGTGTAACTAGCAAGAATACCACGAAAAGCAAGAAAAGAAGTACGCTATTAACTATTAACAGTACCTGTCTCTTCCGAAACGAATGAGTACGTGTGCGGACGTGATCTCCTACCAATCGTTATCAGGAAAGTGT
+
84483444////:///--6;//)/;99)//99;5<6;66/;;:)//)/599/66<<0<5;99444449:>5<<=>==.::39.444&49938;:::<<<>9<7;=6:::899::333:888:8333,348;6454449;;8<9><:6:=;9////(//6:<:6//)///)/:////&4<<74444&448>555:555<8<7;:96160//-5550--/:666*3,399/89:233377333333333,3655----66067713.3888(////-399*////
@ATNG8:01526:07415
GATGGTAGCTATACGTATATCTATGTACTCATTCGTTTCGGAAGAGACAGGTACGTTAATAGTTAATAGCGTACTTCTTTTTCTTGCTTTCGTGGTATTCTTGCTAGTTACACTAGCCATCCTTACTGCGCTTCGATTGTGTGCGTACTGCTGCAATATTGTTAACGTGAGTCTTGTAAAACCTTCTTTTTACGTTTACTCTCGTGTTAAAAATCTGAATTCTTCTAGAGTTCCTGATCTTCTGGACGACGCGCACTGACACTACCATCGTTATCGGAAAGTCT
+
?@@E;CBBCC<<@CC@@@BDEEFCCD;:;DCD@CCDE>CC>C@BDBBCDD@BBBBC@C@BBCD?C?BBBDCCCCB?AAAAA2AC?CAAA<ABCC@DCD@BB?AABBBB?BBBBBABB?BBB@C@BBBBBBBC?D@??;?A:::@::;ABBB???A<A?@<@@<@<???AB@@>>:>>>AB5B=B=;;;;;+;><<@0779///;66;<ADDC.:@@@@7;7=@;@@@A>==<@7:;@@AA<>>>;>?===;;;A@@@@===///:5:;:::5;;;>::=6=://
@ATNG8:01516:07457
GATGGTAGGCGACATACATACGCGCCAGAAGATCAGGAACTCTAGAAGAATTCATGATTTTAACACGAGAGTAAACGTAAAAAGAGGTTTTACAATACTCACGTTAACAATATTGCAGCAGTACGCACACAATCGAAGCGCAGTAAGGATGGCTAGTGTAACTAGCAAGAATACCACGAAAGCAAGAAAAAGAAGTACGCTATTAACTATTAACGTACCTGTCTCTTCCGAAACGAATGAGTACCTCTCAGACGCTCGTCCTACCATCGTTATCGGAAAGTCT
+
788=6;@C?BECCBBCDCDCBAB;;69BC=BBCA<<6:=BBBDCDB@@?5=6:0000///&/5;=<<<;993//(////000$///1666&//3-3:;;;::::5:;00+0009>=BBCDDCBBBDCCC:98;CBB@BCCCCA@A6:4::94:BAAAB;:::BBBAB?BC@BBB@BBAA@;===;99999(9@;@@BAABB??<??BB>>=>?B>C@@=@BBBBBC@C@;::8:BB?BDBBA::79@ACB???BAAABCB?B90,000/<9;=??3::/:999
@ATNG8:01485:07494
GATGGTAGACACGTGTGCTCTCTCGTACTCATTCGTTTCGGAAGAGACAGGTACGTTAATAGTTAATAGCGTACTTCTTTTTCTTGCTTTCGTGGTATTCTTGCTAGTTACACTAGCCATCCTTACTGCGCTTCGATTGTGTGCGTACTGCTGCAATATTGTTAACGTTAGTCTTGTAAAACCTTCTTTTTACGTTTACTCTCGTGTTAAAAATCTGAATTCTTCTAGAGTTCCTGATCTTCTGGCTCTCGTAGACAGATACTACCATCGTTATCGGAAAGTCT
+
??AD@DCBB;:;;5455=666>CA@BCCBCCB@CAAA;AC?B?BBCFJIE@CBBAB@E@DBBC@C?BABBBCBAA:99777$3:6;7:9/7@AC@DBC>AA8::=<;:6@B@?ABA@=A??<?@CBBBCB@@:===@;?>>::888===>?=>>@<@AA<AB<B7;;@=@C@??;>>>EE6A:<6:::::+;=>>@:@===A>==>D=BBAB/@??@?;A;==9=?A888=<A:>>@@?>6;;>:<</////:::=<???;;;=A;;;:7817<<>;@@9??==
@ATNG8:01488:07508
GATGGTAGCTATACGTATATCTATGTACTCATTCGTTTCGGAAGAGACAGGTACGTTAATAGTTAATAGCGTACTTCTTTTTCTTGCTTTCGTGGTATTCTTGCTAGTTACACTAGCCATCTTTACTGCGCTTCGATTGTGTGCGTACTGCTGCAATATTGTTAACGTGAGTCTTGTAAAACCTTCTTTTTACGTTTACTCTCGTGTTAAAAATCTGAATTCTTCTAGAGTTCCTGATCTTCTGGGATGTGTTCGCAGTGCCTACCATCGTTATCGGAAAGTCT
+
??@C@CBCBBBBCCBCBCCEDCCBBCCCBA:95;:;;8;C@CEHCCDDCC?CCCDD@D@BBBB@C?CDBBBABCB=;;;;;$796:9::/8ABB?BCA>A@7::BCBC?BCBB??7779BBBD=BBBBBBA@<@@?;;>>=>>@>@@>>>@@@AC=@=<6<<8<8=A??>?AAA==>>CB6=:=<?;;9;,;977;*------685768CC>*999882838839776=<<6<499<;99///;>4;577AB=888??AAB<;;;:>;;;=8==;717=6=///
@ATNG8:01492:07498
GATGGTAGTATCTGCACACTCTGTCCAGAAGATCAGGAACTCTAGAAGAATTCAGATTTTAACACGAGAGTAAACGTAAAAGAAGGTTTTACAAGACTCACGTTAACAATATTGCAGCAGTACGCACACAATCGAAGCGCAGTAAGGATGGCTAGTGTAACTAGCAAGAATACCACGAAAGCAAGAAAAAGAAGTACGCTATTAACTATTAACGTACCTGTCTCTTCCGAAACGAATGAGTACACATCGTCGTGTCGTGCTACCATCGTTATCGGAAAGTCT
+
955<9>CC@?AEABBCCCDEDFC;<69JLFECCC::9;=A@DCCDCGDE>A@ABA@@A@8A?BBDCBBAC998*7=>>@@7?D=C4;;;*;@B>BBBBABACL@G@AA?@CC?CBBCCCCCCCBBBCCCC@CCCC?BAAABCBC?@?@997;BBBCCBC?CCCBCC@BB?BBB@BBCCB>??=;::999(9A;@@BAAAB9:49:@@>A7;7:?B?@;@@@@?AB>?=@CC@CCC?BBBBAAABBBDBCAAABBBBBAAABAA=A???F?BBBB?BB>BBBB
@ATNG8:01499:07524
GATGGTAGGACGAGCGTCTGAGAGGTACTCATTCGTTTCGGAAGAGACAGGTACGTTAATAGTTAATAGCGTACTTCTTTTTCTTGCTTTCGTGGTATTCTTGCTAGTTACACTAGCCATCCTTACTGCGCTTCGATTGTGTGCGTACTGCTGCAATATTGTTAACGTGAGTCTTGTAAAACCTTCTTTTTACGTTTACTCTCTTGTTAAAAATCTGAATTCTTCTAGAGTTCCTGATCTTCTGGTGTCGTCTATCATGTACTATCGTTATCGGAAAGTCT
+
:44@7<@B=@@@?<A@BBBBCBBB?BBBCCCC?B:::8;C?C@DCBBBCC@CDCCC=A>BCCC?A>BCECCCDDC>;;::9*:A>B;;;0;?AB?CCA>AA000AAABABDDCCC@A=ABB?B@CCCCBBBC?CCDC?CBBBCC@@ABBBDBB@@=ACC@BB@B@BBCCCCCCC>C;:::.;=@=;<;;;*<ADCJ>DCCBCCB<9=29999':@?@<>=@DC@BBBCCBB@C@DCBCBB=B@A>ABBCDCBBBBBBBB@BACBBBCD@BBBC?BC>DBAB
@ATNG8:01510:07497
GATGGTAGCGCGACGAGCGTAGACCCAGAAGATCAGGAACTCTAGAAGAATTCAGATTTTTAACACGAGAGTAAACGTTAAAAGAAGGTTTTACAAGACTCACGTTAACAATATTGCAGCAGTACGCACACAATCGAAGCGCAGTAAGGATGGCTAGTGTAACTAGCAAGATTACCACGAAAGCAAGAAAAAGAAGTACGCTATTAACTATTAACGTACCTGTCTCTTCCGAAACGAATGAGTACAGAGAGTACGATATGTCTACCATCGTTATCGGAAAGTCT
+
BBBB?BBCBB?@@BCCJCCCCCCCC?CCC@CCBC9:8:=AACCCCC@CC?C@CA>77777)8>?ACBBCCFAA@<ABE@CCC;CA>@5;;:.;BD?CGCDCBBDD@D@BB?BCC@DBABCBCCCCBCBBBDD@CB@@>@BCCBBBB?B@CCC?BBBBCD@?>?AAABB@AAA?EC@BBA@@<>>>9<????.>A?CA@@CCC@@6:4;===17/7=A?@<@@???@A>?=?CC>CCC?BDCBBBBBAAACBBBDB@BBBB>>><848:::B<@=>><@A8?888
@ATNG8:01518:07532
GATGGTAGTACATGATAGACGACACCAGAAGATCAGGAACTCTAGAAGAATTCAGATTTTAACACGAGAGTAAACGTAAAAGAAGGTTTACAAGACTCACGTTAACAATATTGCAGCAGTACGCACACAATCGAAGCGCAGTAAGGATGGCTAGTGTAACTAGCAAGAATACCACGAAGCAAGAAAAAGAAGTACGCTATTAACTATTAACGTACCTGTCTCTTCCGAAACGATTGAGTACGATGAGATCTCGTGTGCTACCATCGTTATCGGAAAGTCT
+
8::<7544444459:>B@@?:65;;7;>>;<BBC:;7;?@@@B>@><<?7?=@BBCDDD;C@CCCBAAC@:;;)559;;=2<?5>.99,5<C5;:>@>A@::2;>;;4:AD=9:9=ABABBB@@;;;@A=AB@@=?@DABB@@9?=A;;4:@B@B?>B?@@CCBC?BB?@A?;=;00*/993:::::+@=>=>8B==?>89<;:??B@B???;;;?AAABBCB?C:???:>999899AB???BB@@@@999@@???>==;;7;777A=BBBB>CD>B99:
@ATNG8:01521:07496
GATGGTAGTGTGTCTCTGAGAGTAGTACTCATTCGTTTCGGAAGAGACAGGTACGTTAATAGTTAATAGCGTACTTCTTTTTCTTGCTTTCGTGGTATTCTTGCTAGTTACACTAGCCATCCTTACTGCGCTTCAATTGTGTGCGTACTGCTGCAATATTGTTAACGTGAGTCTTGTAAAACCTTCTTTTTACGTTTACTCTCGTGTTAAAAATCTGAATTCTTCTAGAGTTCCTGATCTTCTGGACAGAGTGTGCAGATACTACCATCGTTATCGGAAAGTCT
+
,,,2,268=BBB@<555<<==>BAA;959959.9;?@6?@6;6;ABBBDD@BCCBB@CAFEGH?B?ABABFCBBB?<;:::.;C?D@AB>ACBB@BCC?CC?AACCCCFFHABACBB>BAA>A@C:::CCCCADD;;9;ABBCCEGCBBBBBBBBACCC?A@<@=@BABBCCBC9;;BBB7A>A>;<;;;*;AEDI?GBCCCCBBB@9=@>@0@BBBD?A?AC@BCBB;<;>A>ABCCBA>A;<8;BBCC=;;DDCCCDCBBB@@=@AC;;9;DBB@BC>CDCB
@ATNG8:01528:07071
GATGGTAGACATATCGTACTCTCTGTACTCATTCGTTTCGGAAGAGACAGGTACGTTAATAGTTAATAGCGTACTTCTTTTTCTTGCTTTCGTGGTATTCTTGCTAGTTACACTAGCCATCCTTACTGCGCTTCGATTGTGTGCGTACTGCTGCAATATTGTTAACGTGAGTCTTGTAAAACCTTCTTTTTACGTTTACTCTCGTGTTAAAAATCTGAATTCTTCTAGAGTTCCTGATCTTCTGGATATGAGTGACTCGTGCTACCATCGTTATCGGAAAGTCT
+
45557>>ABB@@@BBCBBCCCCCCEEBBCCDC@BBCC>CC@C@A@@BCED@@??DF<A>@;?;4>4:::8:<:=>7<;===+==7<8<813:7A?BBB>BA@???BAC<??ABA>@D=BBB<A=?888@>>:9::;<,//77;;;?===>>@@A@7://-/>9=7=@@AA@;;;<AADDD5@;?;?BBCB/A===>5===:;;@AAA;>?>>/>BBAA5;5;;5;>>>=<>:=:=956//*/6;598>@@>=>:9999;=:=>BA<>@:::7;:@A>FD7;;??
@ATNG8:01535:07081
GATGGTAGGCACTGCGCACACATCCCAGAAGATCAGGAACTCTAGAAGAATTCAGATTTTTAACACGAGAGTAAACGTAAAAAGAAGGTTTTACAAGACTCACGTTAACAATATTGCAGCAGTACGCACACAATCGAAGCGCAGTAAGGATGGCTAGTGTAACTAGCAAGAATACCACGAAAGCAAGAAAAAGAAGTACGCTATTAACTATTAACGTACCTGTCTCTTCCGAAACGAATGAGTACATAGATATACGTATAGCTACCATCGTTATCGGAAAGTCT
+
?>?A?ACC?BC@A@@BBBBBBDCCC>CDD?CBBBAA?AAFCCCCBB?BC?B@CCCCCCCC5C@CCCCCAAABBB=BBBCBBB2@@=@<@@@9ACC@DCCCDCC@@>A?BD@CBB?BDDDDDDCECDCBBBBC@CCBB>BABBBBBB?B@CBB?CCAAACBB?ABBBCC?>?;?B@>BBCCC>BBB?BBABB3AD?C?>?B@AA@6:6;>>=:>;>@CBA?AAA@@@@;?:?BB=BAA>ABBBBBBBBBBBBCAA@@@>>>@@@@@<A>?>A=AAAA=BD9?788
@ATNG8:01538:07058
GATGGTAGCAGACGTGACTGAGCGCCAGAAGATCAGGAACTCTAGAAGAATTCAGATTTTTTAACACGAGAGTAAACGTAAAAAAGAAGGTTTTACAAGACTCACGTTAACAATATTGCAGCAGTACGCACACAATCGAAGCGCAGTAAGGATGGCTAGTGTTACTAGCAAGAATACCACGAAAGCAAGAAAAAGAAGTACGCTATTAACTATTAACGTACCTGTCTCTTCCGAAACGAATGAGTACTATGTAGAGCTCTATACTACCATCGTTATCGGGAAAGTCT
+
888:9<>>>==666===@==ABCCB?BA@<955>99.43:<:?;>B;?@2817==777773#3279;<<=<<<;;397444444#4;4;;;@?2==?:=>>>>?B@>9<800*0>>7?@BBBBABCBCCCCC@@<@@@@=AAAAAABA;A=AA@=@;;9?>><???A9989<<8777/77777)7;;878777$39389;<885;7;:;:2572:3:;?9:69<;;=>=9::?==8=00,0:::<987;;==<<>B==;;;8888//(/65796:9///'/8(./86
@ATNG8:01544:07044
GATGGTAGTCTCAGATAGTCTATAGTACTCATTCGTTTCGGAAGAGACAGGTACGTTAATAGTTAATAGCGTACTTCTTTTTCTTGCTTTCGTGGTATTCTTGCTAGTTACACTAGCCATCCTTACTGCGCTTCGATTGTGTGCGTACAGCTGCAATATTGTTAACGTGAGTCTGTAAACCTTCTTTTTACGTTTACTCTCGTGTTAAAATCTGAATTCTTCTAGAGTTCCTGATCTTCTGGTATGACTAGTGTACTACTACCATCGTTATCGGAAAGTCT
+
>;:438:::;:5555;;<===66666<>?566:665=6==9>9=666;;?966599.405=;;8=255994444434////$/;1///9(//55.5994;?7::77//)////9:==;===<?7666;;==@<==9==>000?@@@CBBBB:9:?:?4525;7<7<@<<:::////55)5.5755555$////;)//995555<;.555&477//)/)//5://5444.46:<:;;<7<:;6;;<==<<;;;545;;=====0//7//)////)//(48::
@ATNG8:01547:07061
GATGGTAGGAGACACGTCGCACACGTACTCATTCGTTTCGGAAGAGACAGGTACGTTAATTAGTTAATAGCGTACTTCTTTTTCTTGCTTTCGTGGTATTCTTGCTAGTCACACTAGCCATCCTTACTGCGCTTCGATTGTGTGCGTACTGCTGCAATATTGTTAACGTGAGTCTTGTAAAACCTTCTTTTTACGTTTAACTCTCGTGTTAAAAATCTGAATTCTTCTAGAGTTCCTGATCTTCTGGGCTGCGCTGATATGCGCTACCATCGTTATCGGAAAGTCT
+
844838:@7@GCCCCCBBA?@@@@@?;BBDCC@CCCC=BB@C@BBAAAAB@CCAA@<@-0)/993:6::;??B===9=?>=>+:927378.3<<B8@@B>@@<@@>@000>>=:@=FD<??C?C@B@?::;==:>???=@B@??>><=?A=>>;;;<;;;<??;?<>>>A@@@AB7::?>?1>:>5:6;;<,<<<<=*/*/99889AAA<AAAA/@885A.516?59:A@>>>=?:==@???766==6<///:::9>BB>>>?@@@@;>>@AB=>>>><>F;=>=@
@ATNG8:01547:07072
GATGGTAGTACATGATAGACGCACCAGAAGATCAGGAACTCTAGAAGAATTCAGATTTTTAACACGAGAGTAAACGTAAAAAGAAGGTTTTACAAGACTCACGTTAACAATATTGCAGCAGTACGCACACTATCGAAGCGCAGTAAGGATGGCTAGTGTAACTAGCAAGAATACCACGAAAGCAAGAAAAAAGAAGTACGCTATTAACTATTAACGTACCTGTCTCTTCCGAAACGAATGAGTACGATAGATCTCGTGTGCTACCATCGTTATCGGAAAGTCT
+
884505>C@A?C<<<><<A=C=<<55557<=>>>>7;6;;;9;:<755047;4455999$5.55;;;;;666>2>944444$5;7<.555&5<<6;;>==;<<>:B?9949::49>>@A996@@@C966=AABCCC@BBB@??;A<A<A992595555445<<<;;:7;;455=798444/3994333777$7;/37:888@A@>B=@=77/76;6>==;000==?@;>=99:,999.9??ABBBCBBBBA@@@897>?>ACBB?B>>AD798=<7;@8><;<
@ATNG8:01557:07050
GATGGTAGCAGTCATGCATATCTCACCAGAAGATCAGGAACTCTAGAAGAATTCAGATTTTTAACACGAGAGTAAACGTAAAAAGAAGGTTTTACAAGACTCACGTTAACAATATTGCTGCAGTACGCACACAATCGAAGCGCAGTAAGGATGGCTAGTGTAACTAGCAAGAATACCACGAAAGCAAGAAAAAGAAGTACGCTATTAACTATTAACGTACCTGTCTCTTCCGATACGAATGAGTACGATGAGAGAGCTCTCTCTACCATCGTTATCGGAAAGTCT
+
???;;@@@>0//9:99<=;BA;;9AB@CCCACCCBBA>B<@@=>A?;7:A7?7@B?A@B=B+=947=B@?A???83;8::CCC1BB?A;??;1?AB@@BB;99<;?:@?BB@BBD@CBA<<==A>>><=====9::;=8<:;:<<=<9<:<<<8==<BBBAB>ACBBBC@BB?BBB?BBBBA8997/33333$3=9?CB>?????=B=A===180889777<=::787155252?<<><><>>:98>>888EBB><=88::9:::96<<;<<9AACC?BB<@999
@ATNG8:01557:07071
GATGGTAGTGATACAGATCAGACACCAGAAGATCAGGAACTCTAGAAGAATTCAGATTTTTAACACGAGAGTAAACGTAAAAAGAAGGTTTTACAAGACTCACGTTAACAATATTGCAGCAGTACGCACACAATCGAAGCGCAGTAAGGATGGCTAGTGTAACTAGCAAGAATACCACGAAAGCAAGAAAAAGAAGTACGCTATTAACTATTAACGTACCTGTCTCTTCCGAAACGAATGAGTACTATGTATAGCTCTATACTACCATCGTTATCGGAAAGTCT
+
?<<B@CCDCCAABBBBDCBBCCGCCACCCACCBA:;:;<BBCCCBB@BG?B?BCBBBCCC3C?BBABBBBBAA@8=>:;;;;*;@=?5;;;*:@@=BCBCHCCCC@B@DD@CCC?CCCCCBBDBBADCCBBB@DCDD@CBBB???B?C@CCC@CCBBBCDD?CBBBAA>AC?ABB<??@AA;ABA?ABABB2BB?BBABBBBBC>=:=>==9=:=BGEE@A@@AA@@=@;?AA=ABB?BBBBBFCBACCCCCBBAA=BB@>>>BD;>>@@?7;;@A<BC7AADB
@ATNG8:01557:07074
GATGGTAGAGAGACTGTAGCGCACCCAGAAGATCAGGAACTCTAGAAGAATTCAGATTTTTAACACGAGAGTAAACGTAAAAAGAAGGTTTTACAAGACTCACGTTAACAATATTGCAGCAGTACGCACACAATCGAAGCGCAGTAAGGATGGCTAGTGTAACTAGCAAGAATACCACGAAAGCAAGAAAAAAGAAGTACGCTATTATCTATTAACGTACCTGTCTCTTCCGAAACGAATGAGTACTGCGTCTCACTCTCGCCTACCATCGTTATCGGAAAGTCT
+
888A@E@BBCBBBBBBBBCCCCCCC=BBB>AA@BCD@B?BBB::9C?CC@B=?@@::999)93:9=?==?<778*8<?=:::(9949.555&5::<@@9:9@A@@?@@CC?BBB=@@ACBCCCGCCCCCBCE@GBBB;:;BBDBBB>A>B@@=ACCBBBCCAABBBDE@AA>ABB;A@>>>8;==99899::%:@;?ABBA@===5;:=9;949:689==9=C@>>881849::1:AA<>>?AAAAAAA@BBAB???BAABB?BBB?BBAAA?A@@D?AA<A999
@ATNG8:01559:07068
GATGGTAGTACATGATAGACGACACCAGAAGATCAGGAACTCTAGAAGAATTCAGATTTTTTAACACGAGAGTAAACGTAAAAAGAAGGTTTTACAAGACTCACGTTAACAATATTGCAGCAGTACGCACACAATCGAAGCGCAGTAAGGATGGCTAGTGTAACTAGCAAGAATACCACGAAAGCAAGAAAAAGAAGTACGCTATTAACTATTAACGTACCTGTCTCTTCCGAAACGAATGAGTACCTCTCAGACGCTCGTCCTACCATCGTTATCGGAAAGTCT
+
??@@7::A@A@;;;;<<====>===;===165;555.54999<<?>;90+06/////////#5.599<==666;;4;???E?D+9;;;@CEF;JBB>@@9;;BABC=B=AB?BCD@CCCCCBBBBBCCBBBEC@BAAA?ABCDBBBB?C@C;:8;CB@@AAB>ABBBBC?@@=@BB?BBBCC>CBB?BBBBB3BD@BAAABBBAB<?;?ABA<?;??@@B?BA;;;AA<@>AAA=ABB>@@CBBAA>ABBBBCBBA@@?BBB<@@C>AABAA?B@@?=AA;@@??
@ATNG8:01566:07073
GATGGTAGTATCTGCACACTCTGTCCAGAAGATCAGGAACTCTAGAAGAATTCAGATTTTTAACACGAGAGTAAACGTAAAAAGAAGGTTTTACAAGACTCACGTTAACAATATTGCAGCAGTACGCACACAATCGAAGCGCAGTAAGGATGGCTAGTGTAACTAGCAAGAATACCTAAAGCAAGAAAAAGAAGTACGCTATTAACTATTAACGTACCTGTCTCTTCCGAAACGAATGAGTACTACTCTCAGAGACACACTACCATCGTTATCGGAAAGTCT
+
??@C@CCCCCAAACBCCBBBCCDFFBECC@CCCCBB=@=@AGCCBC@BD@D@CCA??===,??AABDCCBBCBA9@>@@BAA0;;593=>@8@AB@EABBCCC:99;@CDADBB?BCBCBCCCCCBBBBBDC@DD@@<ACDDEBAA?C@CCC@CCCCCCCC?CBCCBB>BB?BBB?BCC=DCD???>>=.=A?BBCCBBBBB?B?BBBB?B@BBBCC?B>@@>=><@<??@:@@A=AAACBAADAA?>@@ABBB@BCBBBABB>AAAAA<AABB=BB<B@@@
@ATNG8:01569:07053
GATGGTTGGCACTGCGCAACATCCCAGAAGATCAGGAACTCTAGAAGAATTCAGATTTTTAACGCGAGAGTAAACGTAAAAAGAAGGTTTTACAAGACTCACGTTAACAATATTGCAGCAGTACGCACACAATCGAAGCGCAGTAAGGATGGCTAGTGTAACTAGCAAGAATACCACGAAAGCAAGAAAAAGAAGTACTCTATTAACTATTAACGTACCTGTCTCTTCCAAACGAATGAGTACGAGAGAGCTCACGTGTCTACCATCGTTATCGGAAAGTCT
+
8:;;7;7@<>B;;:6<A@?BB;;;79>>AFCCBCB@B?BBBBABB@BC@B?CBB9::::)8<?@@@ABBBAAC;>@99999(9?=@>BBB58<:7B947=AA670669;4=?>4:;;;>>==;;;>ACBAA<??8918=<<<<<<8<8=;?;>AAABBBA<@;;;BB?BB?BBD@CC???2::=;@@@A@2@@=@A====895<=97:::;>;??>>=<A;;;=>?=A=BB8>>@;???=>=A;;;@@@@;;;?;;;@@>>=@<@BBAA=??::5:=4<>76
@ATNG8:01573:07089
GATGGTAGACACGTGTGCTCTCTCGTACTCATTCGTTTCGGAAGAGACAGGTACGTTAATAGTTAATAGCGTACTTCTTTTTCTTGCTTTCGTGGTATTCTTGCTAGTTACACTAGCCATCCTTACTGCGCTTCGATTGTGTGCGTACTGCTGCAATATTGTTAACGTGAGTCTTGTAAAACCTTCTTTTTACGTTTACTCTCGTGTTAAAAATCTGAATTCTTCTAGAGTTCCTGATCTTCTGGATAGCGACGCGATATACTACCATCGTTATCGGAAAGTCT
+
=??C?CCCAAABBBBBBBDCCCCCCCCBBDAA?BCCC?BB@BADDBCCDD=AAABB@D>AABB?B@CBB??AB?A?A@???1??;@999,7??A?BBA>@@4:99A??;?AB??>CB@BAA;A:AA>>==>>=CC??:?>>?AAA><<>AAA>>>7;>?=BA;?;ACA>>==>B=?@A@A6@;>5;;;;:*:=<<=4:9;866<===08888(5<=<?<@<>?<>?@????<B<@?@AAA5:8738AABA>>=>>===A?????D=A>==A;>>>>:?E;E:::
@ATNG8:01576:07048
GATGGTAGTATCTGCACACTCTGTCCAGAAGATCAGGAACTCTAGAAGAATTCATATTTTTAACACGAGAGTAAACGTAAAAAGAAGGTTTTACAAGACTCACGTTAACAATATTGCAGCAGTACGCACACAATCGAAGCGCAGTAAGGATGGCTAGTGTAACTAGCAAGAATACCACGAAAGCAAGAAAAAAGAAGTACGCTATTAACTATTAACGTACCTGTCTCTTCCGAAACGAATGAGTACACACTCTCATATGACACTACCATCGTTATCGGAAAGTCT
+
35:>:>CDCAACCCCCCCCCDCCCC>BCD@DECCCC@C?BBBA@AB?AB?B@@@@AADDC3D>ABABCCCD;::.:?:;<<<*<@=@4;;;6;BD@FABABBCA@>@@CDADBB=BCCDDCCCBBBBBBBDC?DCCC>@@BBCCBB>D@CBB?BDDBA@BC?CAAABB?BB?>>?>AACCC=B@@;998989%9?;A97:CBBA?<?:=<BD6;7;@CBA@BBA@???>A>AFE>CBB?BBCBAACCABBBCCCABB>BAAAABBB@BBBBB?BCCCACF>B99:
@ATNG8:01576:07072
GATGGTAGATACTCGCTGATACACCCAGAAGATCAGGAACTCTAGAAGAATTCAGATTTTTAACACGAGAGTAAACGTAAAAAGAAGGTTTTACAAGACTCACGTTAACAATATTGCAGCAGTACGCACACAATCGAAGCGCAGTAAGGATGGCTAGTGTAACTAGCAAGAATACCACGAAAGCAAGAAAAAGAAGTACGCTATTAACTATTAACGTACCTGTCTCTTCCGAAACGAATGAGTACACATCGTCGTGTCGTGCTACCATCGTTATCGGAAAGTCT
+
944;7555;;<=;:;=<@BABCCCG>CCC?@>BB;946:<<<>>>C9==9=844373333$36;;;;8333333(3;>>@@?+66469=@@2?6926699@BB@@?@@BB@CCC@BBBCEECC;;;BAA;;;4;??>?CCBBB:98?D@C;;7;BAACBBB>A???=@<>8;A@=133:::6:>>=@@AAA1?A>@@BA998@>=A18876/6999@?@:=9544;:5:499908:;9=:>8<<???@B???A889?=;333778;733::6::==>AA8?744
@ATNG8:01533:07101
GATGGTAGCATCATGCATATCTCACAGAAGATCAGGAACTCTAGAAGAATTCAGATTTTTAACACGAGAGTAAACGTAAAAAGAAGGTTTTACAAGACTCACGTTAACAATATTGCAGCAGTACGCACACAATCGAAGCGCAGTAAGGATGGCTGTGTAACTAGCAAGAATACCACGAAAGCAAGAAAAAGAAGTACGCTATTAACTATTAACGTACCTGTCTCTTCCGAAACGAATGAGTACTGCGTCTCACTCTCGCCTACCATCGTTATCGGAAAGTCT
+
ABBB?BCCCBCBBBCDDBBBBBBCDDBB=CDCCBB=@7;DEDDCC@CC@C@CAAAAAAA/A@BAB@AACBBBC>B@@@@??0>?8A5;;;6;BB?CCCCCCCAA=B@BB?BCC?BDCBCCCDBBBECCCBB@DDBB?BBCBBB@A>BACCC?BBCCDCC?ABDBBB@??=?BB?BBBAA<ABA?BBBBB3?>>@CCDBBBBB>>:=A>?:>:>CBCC?BCCC@@@597:AA=BAA>ABBBBCCCCAABABCBBBBAAAC@CBB?BBBBC@CA@@?CC=B?==
@ATNG8:01539:07132
GATGGTAGCTCACGTACGTCACACGTACTCATTCGTTTCGGAAGAGACAGGTACGTTAATAGTTAATAGCGTACTTCTTTTTCTTGCTTTCGTGGTATTCTTGCTAGTTACACTAGCCATCCTTACTGCGCTTCGATTGTGTGCGTACTGCTGCAATATTGTTAACGTGAGTCTTGTAAAACCTTCTTTTTACGTTTACTCTCGTGTTAAAAATCTGAATTCTTCTAGAGTTCCTGATCTTCTGGATAGCGACGCGATATACTACCATCGTTATCGGAAAGTCT
+
@::C:>CCCBBBCCCCBCBBBCCDBBBCDBCC@BAAA<AC@CACCCDECC?CCCFE?B?BBCB@C?BBBBBDCCE@BBBDD3AB?BCCC=CCCC?BAC@BB=??@B??<@BBDCBBB?BBB?B?CCACC>>>;AABB=D??@=>>???@>>>ABB;>>A<AB<A;>>???@@;;7;@@?@5?8=8<>>>>/>@=<<0667///:::?=CDDC.=;;;A;D;7767??A;;;<B<AAB???;>;;7;BBBA@@@;;;@@@A====>;?????:?A6757A7A:;:
@ATNG8:01540:07097
GATGGTAGTACATGATAGACGACACCAGAAGATCAGGAACTCTAGAAGAATTCAGATTTTTAACACGAGAGTAAACGTAAAAAGAAGGTTTTACAAGACTCACGTTAACAATATTGCAGCAGTACGCACACAATCGAAGCGCAGTAAGGATGGCTAGTGTAACTAGCAAGAATACCACGAAAGCAAGAAAAAAGAAGTACGCTATTAACTATTAACGTACCTGTCTCTTCCGAAACGAATGAATACGAGAGAGCACACGTGTATCGTTCCTTCTGAGTCT
+
955>;>DDBBBBCCCDAB@A000AA@@?E@BBBCCC?A?ACECCCC>?@@B@CCB@@DDF5C?BBCBBCB;;;A9A@<;;;;);B>B;@@@7?BC@CCBAABB;;8;@BC@DBB?BBCCCBCCECB@A@BBC@CCCC@CCDCBBBC@C@CCC@CCCCCCCD?CCCAAA@DD@?>>>BBCCC<@><8998989%9<;<94:CCCBB?B?BBBB=A=AABBB@BCBCABB?C?@AA<@CC@BBC?BBBCCCBBABCCCBBBBCCCCCBB@C?C?BBBBBBBB
@ATNG8:01540:07128
GATGGTAGCTCTGCTCTGACTCTCGTACTCATTCGTTTCGGAAGAGACAGGTACGTTAATAGTTAATAGCGTACTTCTTTTTCTTGCTTTCGTGGTATTCTTGCTAGTTACACTAGCCATCCTTACTGCGCTTCGATTGTGTGCGTACTGCTGCAATATTGTTAACGTGAGTCTTGTAAAACCTTCTTTTTACGTTTACTCTCGTGTTAAAAATCTGAATTCTTCTAGAGTTCCTGATCTCTGGCGCGTATGTATGTCGCCTACCATCGTTATCGGAAAGTCT
+
=8:A<:>:<@;@BBBBBBBBBBCCBBBBBCBB@BCBD=AC@E?BBBBBCFACCBBB?B@BCCC@CBCCCCCA<<D@CCDCC5BA?C;;;7;ABC@CCD>BB:;;AA;;;;EECBDBB?ABC=@?ACBBBBBC@CCBB@CGDAAABBBBBBCCAAA?B<;8<B?C?CCCCCCCCC=?@A=A7@>B<9::;;*;BBCF?C;;:CCA@@@4:;;;*;>>@@4;4;B>@ABB<:;<@;@A?A@@@BB>AA@AA@BBBB@@@@@A;??>;?@@ABAC;;;;@@:@AAB
@ATNG8:01542:07137
GATGTACATGATAGACGACACCAGAAGATCAGGAACTCTAGAAGAATTCAGATTTTTAACACGAGAGTAAACGTAAAAGAAGGTTTTACAAGACTCACGTTAACAATATTTGCAGCAGTACGCACACAATCGAAGCGCAGTAAGGATGGCTAGTGTAACTAGCAAGAATACCACGAAAGCAAGAAAAAGAAGTACGACTATTTAACTATTAACGTACCTGTCTCTTCCGAAACGAATTAGTACCTCTCAGACGCTCGTCCTACCATCGTTATCGGAAAGTCT
+
?@CDDDCCBBBCBBBB:96ACAGIF@CBBC@@<@>AA@@@BB?AB?B@BA@99999)9<AABBC?>@?@C;B@:::9+8B@F?CBB:BBB?BA@@>?=55.516606255'2;;:<<??@A>>=??FE=768A;;;;==>//-/9==C@AA>B?>>><===?AA>AD?CBB>@A@@@9@994:?A@B/>=:===A=;::889)84::8818<???AD=HB??>>><@<@AA:?BB?B?BBBBB?BAAACEC@BBB?@?B@BB?<>>BBB?CBBB?CC=BB>>
@ATNG8:01545:07113
GATGGTAGTATCTGCACACTCTGTCCAGAAGATCAGGAACTCTAGAAGAATTCAGATTTTTAACACGAGAGTAAACGTAAAAAGAAGGTTTTACAAGACTCACGTTAACAATATTGCAGCAGTACGCACACAATCGAAGCGCAGTAAGGATGGCTAGTGTAACTAGCAAGAATACCACGAAAGCAAGAAAAAGAAGTACGCTATTAACTATTAACGTACCTGTCTCTTCCGAAACGAATGAGTACACATCGTCGTGTCGTGCTACCATCGTTATCGGAAAGTCT
+
@AAD?CBCBB<@;@?C=BBBCCGCJ?B;<7:5;;99495554;<::2558<7<<:=9:::)=8@BBBB@ACCDC97344444$9424.555&59;6<>;<<=>BA=A>@@<@CD>BBC@BBBBBCCCECCBB?B@@@?BAA@@@BB?C?B;;7;BABBCCC@CCCBAA99837889A?89949@A?CCDED3BB?CBBBBBBA@=B<??==5;5;:@AA=@@??=9:5:<@AA=AAA?AAAA::9A@BCBBBABA?>>;7338:<6;;;<<8>>>C=@B8@BBB
@ATNG8:01556:07106
GATGGTAGCACGACACGACGATGTGTACTCATTCGTTTCGGAAGAGACAGGTACGTTAATAGTTAATAGCGTACTTCTTTTTCTTGCTTTCGTTGTATTCTTGCTAGTTACACTAGCCATCCTTACTGCGCTTCGATTGTGTGCGTACTGCTGCAATATTGTTAACGTGAGTCTTGTAAAACCTTCTTTTTACGTTTACTCTCGTGTTAAAAATCTGAATTCTTCTAGAGTTCCTGATCTTCTGGGATGTGTGCGCAGTGCCTACCATCGTTATCGGAAAGTCT
+
?@@C@DFCBBAA;C:9;C@969BBCCCCBBCD?C9994;B>B@CCCCCCB@DCCBB@B@AA@D@C@BAADBBBBB?BBCCC3CG@B???7><B7@ABC@CC?AABFBB?BBBBBB=><?CC?B?BB@CB>=>=AA>><>AAA>>=>=@@AA@@?A:>?D=??<?<@>>>?==;;59<><>.>38156667(5:553.335/..:657-5552$2887<284//)/::85658969??@==/--7;.6---988<BA?????<@AB<?<;;?<?BAD;?@:@@A9
@ATNG8:01562:07112
GATGGTAGCGAGCGAGTGTGTATACCAGAAGATCAGGAACTCTAGAAGAATTCAGATTTTTAACACGAGAGTAAACGTAAAAAGAAGGTTTTACAAGACTCACGTTAACAATATTGCAGCAGTACGCACACAATCGAAGCGCAGTAAGGATGGCTAGTGTAGCTAGCAAGAATACCACGAAAGCAAGAAAAAGAAGTACGCTATTAACTATTAACGTACCTGTCTCTTCCGAAACGAATGAGTACGATGAGAGAGCTCTCTCTACCATCGTTATCGGAAAGTCT
+
ABBC?CDBBBDBAAACCCCBCCDBB@CCD?BCDE@??@@BBDCCCC?AA>A>BCEBBBBB5B?CCCCCCDDBB@8@?:::::*:B>C4;;;7;EC@CCCCDDDBB?B@BC@CBB?BCCCCCCCABBCBBBDD@CCBC@CCCBBB@??AACCC@CCCCDDDCBBBBDCB@BCAAA@@CBCDD>CBA=:::::):@<BBCGDBBCD@B>BBBB?C@BBCDC@CCCBAA@697:CC=CCC@BBBCCBBBBBBBBBBBBBBBBBA@@BB@BBBBC?BBBB?BC=BBBB
@ATNG8:01568:07130
GATGGTAGGCGTGTGAGAGTCTGCCCAGAAGATCAGGAACTCTAGAAGAATTCAGATTTTTAACACGAGAGTAAACGTAAAAAGAAGGTTTTACAAGACTCACGTTAACAATATTGCAGCAGTACGCACACAATCGAAGCGCAGTAAGGATGGCTAGTGTAACTAGCAAGAATACCACGAAAGCAAGAAAAAGAAGTACGCTATTAACTATTAACGTACCTGTCTCTTCCGAAACGAATGGTACGTGTGCGACGTGTCTCCTACCATCGTTATCGGAAAGTCT
+
899E:CCC?CBBABBCCDCBBBBBD>CCC@DDCCAB?B?BBCCCDD@BB?B?@@@:9:9:*;>BCCBBECFCB@9?B88777)8@<@8???4?AA?BBBBBBCBB?B?BB?ACA=>>CCAA;==>?AA?>>A;@@@A;>>>?@>>>;C;@<@>ABAAA??A>AAAABB>BB>BBB>BBBB@9?>=:?@@@@2@B?BBBAA@@@A:=:>AAB<@;@AAAA;?>>>888;A=AA@:@@B=BC=@@ABBBBBBBABBCC@BAB>B?@:@>>>A;AA@@9>>7>888
@ATNG8:01568:07134
GATGGTAGGCGAGAGTGAGACGCAGTACTCATTCGTTTCGGAAGAGACAGGTACGTTAATAGTTAATAGCGTACTTCTTTTTCTTGCTTTCGTGGTATTCTTGCTAGTTACACTAGCCATCCTTACTGCGCTTCGATTGTGTGCGTACTGCTGCAATATTGTTAACGTGAGTCTTGTAAAACCTTCTTTTTACGTTTACTCTCGTGTTAAAAATCTGAATTCTTCTAGAGTTCCTGATCTTCTGGATATGAGTGACTCGTGCTACCATCGTTATCGGAAAGTCT
+
344<9>CC?CCBABABBBBCBBBCCCCCCCCC@CBCC>CC@D?BBBBDDC?AAACC>?<@CDD@C@@ACBBBCBB?BBCCC3BB?BBBB=BCCC@CAB?BB>879BCB@BBCCCBAA>ABB>A;AAA@@889=?@@C9???D@@@@AAA>=>??A:?A@9>>;?;>>AA???==9=?>??5=:>=@ABBB/@@>==3;;;888==<<18888(5>>@@<@=@@<@;;;@@@<@<??A???<@@@==>>C?>>=@@@@>@@?>>>@<??@==:=?@@<@A:@@@B
@ATNG8:01573:07113
GATGGTAGTGATACAGATCAGACACCAGAAGATTGGAACTCTAGAAGAATTCAGATTTTTAACACGAGAGTAAACGTAAAAAGAAGGTTTTACAAGACTCACGTTAACAATATTGCAGCAGTACGCACACAATCGAAGCGCAGTAAGGATGGCTAGTGTAACTAGCAAGAATACCACGAAAGCAAAGAAAAAGAAGTACGCTATTAACTATTAACGTACCTGTCTCTTCCGAAACGAATGAGTACGATGAGATCTCGTGTGCTACCATCGTTATCGGAAAGTCT
+
CCBB@BCCCCCDCCBCCCBBCBBAA?CCC@CBB?A=@>ABBCBBB>A@?B@AAA@@@?>+?7??>8887333;5;<::>>>1=?=@@BBB9BBC>A?>???::<18025-225-227<9;///99:?>>>A<@@AA=@@A@>>>>9>;==A?BB@BCB??<???@BC@BB@BBB;@@?==5=:88(77766'591:?A?AA<<=1818886=B=@@@;:5:<<<<<<;?;???9;??@CCBB999AAABDBB@@@=>>B>>=?AA=AA@@@<@@@@<??9?ABA
@ATNG8:01533:07145
GATGGTAGTGTCAGTGCGCGTCGTCCAGAAATCAGGAACTCTAGAAGAATTCAGATTTTTAACACGAGAGTAAACGTAAAAAGAAGGTTTTACAAGACTCACGTTAACAATATTGCAGCAGTACGCACACAATCGAAGCGCAGTAAGGATGGCTAGTGTAACTAGCAAGAATACCACGAAAGCAAGAAAAAGAAGTACGCTATTAACTATTAACGTACCTGTCTCTTCCGAAACGAATGAGTACACATCGTCGTGTCGTGCTACCATCGTTATCGGAAAGTCT
+
BBBC?CCCCCBBC@?ACCCCBCCBBACCDD=BBBC@D?BBBCCBB?BC?C?BDAAACCC1B?BBBBAACBBBC>C@@>>==.=?=B@BCC5??B?CBA@BBB@@<?>B@;@8868@AAA?<<<>>?AAA==9A=AA:>>AA>>>>9>;A>B>A@@BBBBB>BBBBBB?BB>BBB>??777)9893:CCCD3CB?BCABDA@@@:=:=@@@<@<@>;;;=AA@@===;?=BBA:A@A>ACA@>??AAABBBBAACCBBBAAADCC?CCCAB>B@@@>BC<BB@A
@ATNG8:01539:07153
GATGGTAGAGAGACTGTAGCGCACCCAGAAGATCAGGAACTCTAGAAGAATTCAGATTTTTAACACGAGAGTAAACGTAAAAAGAAGGTTTTACAAGACTCACGTTAACAATATTGCAGCAGTACGCACACAATCGAAGCGCAGTAAGGATGGCTAGTGTAACTAGCAAGAATACCACGAAAGCAAGAAAAAGAAGTACGCTATTAACTATTATCGTACCTGTCTCTTCCGAAACGAATGAGTACGATGAGAGAGCTCTCTCTACCATCGTTATCGGAAAGTCT
+
67//)/7778:<<<566==<<>;::)5@@6;ABBAA;@;?@@@??C?@?7:7497;;;;;,;8=735>:99733(7794:99'9?4949CB7B@?;@A>A==955059==8<<@;>>@?:;9CCBAA@?;;9.9>==8::<9::;;7;:=:925544<<<;8;@B@BB@BB?BBB?A?777)77;59:::;,::50//88;777;A0787739<555:<5<?99<994949=<49771755677;979?<;;A;7885759757518:77:1757737=35558
@ATNG8:01550:07145
GATGGTAGAGTACAGTGTAGTAGACCAGAAGATCAGGAACTCTAGAAGAATTCAGATTTTTAACACGAGAGTAAACGTAAATAGAATGTTTTACAAGACTCACGTTAACAATATTGCAGCAGTACGCACACAATCGAAGCGCAGTAAGGATGGCTAGTGTAACTAGCAAGAATACCACGAAAAGCAAGAAAAAGAAGTACGCTATTAACTATTAACGTACCTGTCTCTTCCGAAACGAATGAGTACACATCGTCGTGTCGTGCTACCATCGTTATCGGAAAGTCT
+
>;?C@BBABBBDCAABCCCBCCCCC@@BB@DDDDBA>B?BBCBBBCAA@?@?AA>99:::):>ADEDCBBBBBB<BCCCC=CCDC=BBBBB:BCHADFGCBAA;;6;?BC?CFIFCCBCBBCBCDCBBBCCC@BBCC@CAB@@A:;6;@BBC?BCBBCB;98;CECCC@BC?ABA3999999+9993:AABB3BB>B;BA@A@@A382:AAB?B@CBDAA?AB@@@BA=@=@CC>DCC?BCCAAAAAAABAAABBBBBAB;::@BB@CECCC?CCBC?CC>CC@@
@ATNG8:01559:07165
GATGGTAGATATATGACACGCTCTACCAGAAGATCAGGAACTCTAGAAGAATTCAGATTTTTAACACGAGAGTAAACGTAAAAAGAAGGTTTTACAAGACTCACGTTAACAATATTGCAGCAGTACGCACACAATCGAAGCGCAGTAAGGATGGCTAGTGTAACTAGCAAGAATACCTCGAAAGCAAGAAAAAAGAAGTACGCTATTAACTATTAACGTACCTGTCTCTTCCGAAACGAATGAGTACACACTCTCATATGACACTACCATCGTTATCGGAAAGTCT
+
844:.448=944455459;;;>>A>><<<<7;;==BA8@059=::4:39:6:7:?==8888'7,337778::;<=588?<<<:,==2929?<+=592595566<<<1646?:=CB@BAA@;;:@BBBEBBBBB?BABB>BBAAAACC@CAC@@=@BBAA???<@>BBBA>A?;?>8177333(/660////00%//)//6877777,3,228839499>BB=?;::5547;7444(3996:::::?:448@@@???@?799??<;::2833397::;<8==8=444
@ATNG8:01530:07229
GATGGTAGACACGTGTGCTCTCTCGTACTCATTCGTTTCGGAAGAGACAGGTACGTTAATAGTTAATAGCGTACTTCTTTTTCTTGCTTTCGTGGTATTCTTGCTAGTTACACTAGCCATCCTTACTGCGCTTCGATTGTGTGCGTACTGCTGCAATATTGTTAACGTGAGTCTTGTAAAACCTTCTTTTTACGTTTACTCTCGTGTAAAAATCTGAATTCTTCTAGAGTTCCTGATCTTCTGGTAGAGCGTGCATATATCTACCATCGTTATCGGAAAGTCT
+
348<9>CCBCBBBABB@A<=BCBCCC;96=CIAFAAA>AB@C?BBCBAAB?BBCBC?A?AAAB>B?B?????;;;9==>>>+8827777,35==8<>>9;;8=?;;9=4>773:?:=8<A>=B;658D?888<>>@@:>>:;;:::<==;88797-55717>;A;A>>:88;;;;>@@CB5?:>8=???@.;;@@@7@==88877///;;;,75889596;A;A??>5888=<@@C@>=:=??;??>>@=8/////;;666:>>:=;;770----)-942,,-
@ATNG8:01540:07234
GATGGTAGACACGTGTGCTCTCTCGTACTCATTCGTTTCGGAAGAGACAGGTACGTTAATAGTTAATAGCGTACTTCTTTTTCTTGCTTTCGTGGTATTCTTGCTAGTTACACTAGCCATCCTTACTGCGCTTCGATTGTGTGCGTACTGCTGCAATATTGTTAACGTGAGTCTTGTAAAACCTTCTTTTTACGTTTACTCTCGTGTTAAAAATCTGAATTCTTCTAGAGTTCCTGATCTTCTGGTATGACTAGTGTACTACTACCATCGTTATCGGAAAGTCT
+
?@AC?DCBABB@@@@@>>@CCAACCCAABCCC@AABF>CC?B@BBBCD@?>@@BAA@C;:;CF@D@CCBBBA??@@BBCCC2AB?=:::5<==<8B8877C>?CBCBC?BBB999AA?B@@<@=??@=;::;<??BA=AAAAA?@@AAB>>>@@@8===:=@=B=AA???@@@@=CDAAC5C<@5::999)::=>>-88==>>>???=@>@@,@///:6:7?@=@???AAA<A<@@@A@A<>>A<@@AA<<<<>>AA>?>A>@8:8:@@BD9>>=A=AD:A:::
@ATNG8:01529:07261
GATGGTAGTAGTACACTAGTCATACCAGAAGATCAGGAACTCTAGAAGAATTCAGATTTTTAACACGAGAGTAAACGTAAAAAGAAGGTTTTACAAGACTCACGTTAACAATATTGCAGCAGTACGCACACAATCGAAGCGCAGTAAGGATGGCTAGTGTAACTAGCAAGAATACCACGAAAAGCAAGAAAAAAGAAGTACGCTATTAACTATTAAACGTACCTGTCTCTTCCGAAAACGAATGAGTACACACTCTCATATGACACTATCGTTATCGGAAAAGTCT
+
?@@C?CCCCBBBBDCCCCCCCBBCC?CCC?DDCCBB?B?CCECCBC@CD?B?CCCBBBBB5C@AACDECCC:::59?>@AAA0AB>C?BBB<BCC@CCFBBACAA>B@CC@BBB?BCBCCBECECDECAAA@;@A::7;BBABB??=@=ADE@CBCCDC@@=?BD@=>900*/96(/33333+7;<@DCCCDD)?><=CBCB>@BB3815:<:-66'5<@BB?BBBB<<;+0+////(/9956:@=BBBBAABBDCB@888BAABBBA@A::49>>=1788*8<<?
@ATNG8:01545:07275
GATGGTAGTGATACAGATCAGAACCAGAAGATCAGGAACTCTAGAAGAATTCAGATTTTTAACACGAGAGTAAACGTAAAAAGAAGGTTTTACAAGACTCACGTTAACAATATTGCAGCAGTACGCACACAATCGAAGCGCAGTAAGGATGGCTAGTGTAACTAGCAAGAATACCACGAAAGCAAGAAAAAGAAGTACGCTATTAACTATTAACGTACCTGTCTCTTCCGAAACGAATGAGTACGATGAGATCTCGTGTGCTACCATCGTTATCGGAAACGTCT
+
//77488<<@A;:445555<;;6;9<:945@@@@??D?CCBCCBB>BB@B@BBBBBBBB0B>A@@ADBBB@@@;@@BBCBB1@@>B9BED9CCE?AAA;;;B;;5;?;;4:@?;?BBCBCCC;;=CCDCDDACCA@>@@AAA@@@@E@DBB@DEBBBBBB?BBCBCC>??<>@=6@?BAA=BBC?>>??=,9:3:@@???>>?<A:====9=9=AC@@?@DC??@@?B=ABB>BAB?BAA:::DCEBBBBBB?;;;A==<99794:;;66-6//.07:(..333
@ATNG8:01550:07253
GATGGTAGCACGACACGACGATGTGTACTCATTCGTTTCGGAAGAGACAGGTACGTTAATAGTTAATAGCGTACTTCTTTTTCTTGCTTTCGTGGTATTCTTGCTAGTTACACTAGCCATCCTTACTGCGCTTCGATTGTGTGCGTACTGCTGCAATATTGTTAACGTGAGTCTTGTAAAACCTTCTTTTTACGTTTACTCTCGTGTTAAAAATCTGAATTCTTCTAGAGTTCCTGATCTTCTGGACGACGCGCACTGACACTACCATCGTTATCGGAAAGTCT
+
=::D;>DDCCBB<ABDBBB966<BDDCCCBBB@BCFI?FD?C@CCBCGBB@BCBBC?C?CDCC?B?BBBCCDB<B8B====+BB7A998(39:9=B@@=@B>?@BBFE>BACBBB@@<ADD?C?CCAA@=<D>EC>><>>@@@C@@@@AAA???@;?>>:>A<?;?A?@?ABAA;@@@AA5A=A;;;:::+:A??@:@>=<@@<9;;;?>??/=>>>@<@=@@;@CBA:;;=D;??@@@A;<<@7@>///<<<@@>>>@>>>;<=7=///938;996>A9A@?;
@ATNG8:01553:07286
GATGGTAGCGAGCGAGTGTGTATACCAGAAGATCAGGAACTCTAGAAGAATTCAGATTTTTAACACGGGAGTAAACGTAAAAAGAAGGTTTTACAAGACTCACGTTAACAATATTGCAGCAGTACGCACACAATCGAAGCGCAGTAAGGATGGCTAGTGTAACTAGCAAGAATACCACGAAAGCAAGAAAAAGAAGTACGCTATTAACTATTAACGTACCTGTCTCTTCCGAAACGAATGAGTACCTCTCAGACGCTCGTCCTACCATCGTTATCGGAAAGTCT
+
@?;D;ACCBBCBABCBBBBAAACAA?BBCBCDDDBB?B@CEEBBBB?BB@B@DBB:;;;;*;=CBCCI=AA;:;0;B;;::9$9<<>@CCC9CGCADBBA@@ECC?C@CB?ADEACAAACFDCCBBBBBCBB?BCCC@ABBCBB>>:@?BAA?ACCCCCCC?CBABDC@BB?BBB?BACCD>@AA?BCCCC2CD???@@@AAAA7:8:>AD3858=AAB>BABBA??;?<?CD>BAA?BGECBBB?CBBB@@BBB???AAA<A@@<@?>>A@BBBB@AA<@>>?
@ATNG8:01560:07246
GATGGTAGGCGTGTGAGAGTCTGCCAGAAGATCAGGAACTCTAGAAGAATTCAGATTTTTAACACGAGAGTAAACGTAAAAAGAAGGTTTTACAAGACTCACGTTAACAATATTGCAGCAGTACGCACACAATCGAAGCGCAGTAAGGATGGCTAGTGTAACTAGCAAGAATACCACGAAAGCAAGAAAAAGAATTACGCTATTAACTATTAACGTACCTGTCTCTTCCGAAACGAATGAGTACAGAGAGTACGATATGTCTACCATCGTTATCGGAAAGTCT
+
???B?BED@CCCBBBCBBCCABAC@BBB@CCCDCC@C>BBCCCCC@CD@B@BBA:;;;;*<=BCCCCBBCCCC=A@99777)7@;@:A@A9AFF@CABBBBB==:=<AC@BAA<AA@@@?>>>CCA>>>>>;?@@@;>>>>>>@A;A;?>A?BBCBBBAA>BBCB@@;@C>BBA<ABBBC:BBB@BBBBB3>><?@???CD@@9@<AB:;7:<@???C=DAAA=;<<?;??A4@>A=CCAAAA>>999CAAAAA9;;?>>>=>>;A;;;>9>>AA;AC9>>=<
@ATNG8:01563:07261
GATGGTAGCGCGACGAGCGTAGACCCAGAAGATCAGGAACTCTAGAAGAATTCAGATTTTTAACACGAGAGTAAACGTAAAAAGAAGGTTTTACAAGACTCACGTTAACAATATTGCAGCAGTACGCACACAATCGAAGCGCAGTAAGGATGGCTAGTGTAACTAGCAAGAATACCACGAAAGCAAGAAAAAGAAGTACGCTATTAACTATTAACGTACCTGTCTCTTCCGAAACGAATGAGTACCTCTCAGACGCTCGTCCTACATCGTTATCGGAAAGTCT
+
?:?D@CCBBBBBBAABCCBBBCAAA>ACCACCCC@@>??BACCCCC@BC?B@BBA=>>>>1??BBCABB@A877)7>=@@@@0@B?C@CCC=CCC@CCCBBBEBB?B?CEACAA=ABDDDCBBCCDDCBBBB?CCBB?AAAACBBB>B?BA@>BCCCCACC?AAAAAB?BB>A@A<>>AAA<BAA>@@@A@2AA?B?>@B?@@A=A8<=DD<@;?@CCC@CB???AA=C>ABB>BCC?CCCBBBB?AAABCCAAA:;;A@@<>>@CA==@?CCCC?DC>B989
@ATNG8:01539:07304
GATGGTAGAGAGAGCTCTCTCATCGTACTCATTCGTTTCGGAAGAGACAGGTACGTTAATAGTTAATAGCGTACTTCTTTTTTCTTGCTTTCGTGGTATTCTTGCTAGTTACACTAGCCATCCTTACTGCGCTTCGATTGTGTGCGTACTGCTGCAATATTGTTAACGTGAGTCTTGTAAAACCTTCTTTTTTACGTTTTACTCTCGTGTTAAAAATCTGAATTCTTCTAGAGTTCCTGATCTTCTGGGCAGACTCTCACACGCCTACCATGTTATCGGAAAGTCT
+
345B7@A@;55:99:==CBECDCDCA<@BBBC>B:9:8:D?C?CBBCBCC;:;CCCAC@BBCD@C?BCCBBAB?@<987777#376<@@A<@AAC@BAB@CE9::ABBB@BCBB=>=C>==>?C?AAA=>=>>>>>=@<?=>=A@@>=>@@@=<<>8889:<<1808>??A@@=>:7;>AA.@9?9>CDDDF'=<////)/98//.555616666(6555;5>1886AAAA=>>8<8<<<89;0///=4;;=:9>;;;>?<<<=-//<7;<?>:=>==7==/:;==
@ATNG8:01543:07296
GATGGTAGCTATACGTATATCTATGTACTCATTCGTTTCGGAAGAGACAGGTACGTTAATAGTTAATAGCGTACTTCTTTTTCTTGCTTTCGTGGTATTCTTGCTAGTTACACTAGCCATCCTTACTGCGCTTCGATTGTGTGCGTACTGCTGCAATATTGTTAACGTGAGTCTTGTAAAACCTTCTTTTTACGTTTACTCTCGTGTTAAAAATCTGAATTCTTCTAGAAGTTCCTGATCTTCTGGGTGTACAGCGAGTATCTACCATCGTTATCGGAAAGTCT
+
A@AB@DC@?665::>@@CBCBCCCC@BBBBBB?B;;<9;F?C@BBBBBCB@BDABA<A;@?>@;@7<;>?@A:::9====='/0*////(//:<7<<<4:>588???@?BBBBAAAD?BBB@C@C@;?BB?>=@AAA<>>=;;;>;;888>;655:@>@<??9<9<<<<A775>95//<<+737)//999+9:777)/29777789917777(5::572749A9?@@:878?;?;9=>;77377>>3889<8999///55858789><==C=@:::5;;1;=;;
@ATNG8:01544:07332
GATGGTAGCACGACACGACGATGTGTACTCATTCGTTTCGGAAGAGACAGGTACGTTAATAGTTAATAGCGTACTTCTTTTTCTTGCTTTCGTGGTATTCTTGCTAGTTACACTAGCCATCCTTACTGCGCTTCGATTGTGTGCGTACTGCTGCAATATTGTTAACGTGAGTCTTGTAAAACCTTCTTTTTACGTTTACTCTCGTGTTAAAAATCTGAATTCTTCTAGAGTTCCTGATCTTCTGGGTCTCTCTCTCACGCACTACCATCGTTATCGGAAAGTCT
+
944<8<CCCCC?;@CBBBB;66BCDBBBCBBB@BDDD>CC?C?CCCCBDD@DCCCC=A=ABBC?C@CCCCCBB=B?BBCCC3CB?BBCC>BCCC?BCC@DE9:9ACCC?CBBBBBCC<@?A?C?CAA==?AA<>=>@<@A>>=>?AAAA@A@>>?<>>>==>7>:>=>>>@@>>;>>>>>5><A=@AAAA/AA///)//9///===@=@@@@.9=>=B8>:>><>ABB:;;=B<AAAAAA7;;AA:AA>>>??@@@@AA@@==>@==9:::4:AAA=AA:AAA>
@ATNG8:01547:07291
GATGGTAGTATCTGGCACACTCTGTCCAGAAGTCAGGAACTCTAGAAGAATTCAGATTTTAACACGAGAGTAAACGTAAAAGAAGGTTTTACAAGACTCACGTAACAATATTGCACAGTACGCACACATCGAAGCGCAGTAAGGATGGCTAGTGTAACTAGCAAGAATACCACGAAAGCAAAGAAAAGAAGTAACGCTATTAACTATTAACGTACCTGTCTCTTCCGAAACGATGAGTACACATCGTCGTGTCGTGCTACCATCGTTTATCGGAAAGTCT
+
///7179555<;992/////--65--(///)/555<.5.599999944405044<:888.85:<;:99:<889-8879<=/;917,333&38;288:9866---(--(-57279999;;5337-------..27555522227266<7<6666<=<8555566:==9>55.59555)599905444&/;)///)///4::5:0333:282333896::;;933,3,3;;1955597///////---/////79<;;;966.555555)5555.55)5;55
@ATNG8:01547:07330
GATGGTAGTGCGTGAGAGAGAGACCCAGAAGATCAGGAACTCTAGAAGAATTCAGATTTTTAACACGAGAGTAAACGTAAAAAGAAGGTTTTACAAGACTCACGTTAACAATATTGCAGCAGTACGCACACAATCGAAGCTCAGTAAGGATGGCTAGTGTAACTAGCAAGAATACCACGAAAGCAAGAAAAAGAAGTACGCTATTAACTATTAACGTACCTGTCTCTTCCGAAACGAATGAGTACGTGTGACGTACGTGAGCTACCATCGTTATCGGAAAGTCT
+
8844.4:8:==666>;@;BBCBBCB>CCF@CCAAAA?@@@;;;<<B?AC:B@@?::9::9'<2445:99;7983,77:DGFE+BA=<:>99+=99.5555;;:<=1526<7:@A46;;:;?>>@B@@@AD@@7;:BB6:;@@ABCC<@;@;:6:AB@?@@@<@@????=?A=@?=673377179<877778(8@=>>=BBBBBB=@9?;;:8<7<<;;;?ABAAAAA?B?CBD>A:878>A??@?>@?>=??>>=?@@??;:;;;/7389:4::@=7BB;:?8<
@ATNG8:01549:07319
GATGGTAGGCGTGTAGAGTCTGCCCAGAAGATCAGGAACTCTAGAAGAATTCAGATTTTTAACACGAGAGTAAACGTAAAAAGAAGGTTTTACAAGACTCACGTTAACAATATTGCAGCAGTACGCACACAATCGAAGCGCAGTAAGGATGGCTAGTGTAACTGCAAGAATACCACGAAAGCAAGAAAAAGAAGTACGCTATTAACTATTAACGTACCTGTCTCTTCCGAAACGAATGAGTACCTCTCAGACGCTCGTCCTACCATCGTTATCGGAAAGTCT
+
555=7=:@;>?:?;C>CCCBBABC=CCEFDBBBAA=A>BBBBBHG@CC@B>BAA;;;;<*;;@?B;;:DBBA@9@?99999):7131333&38;28==B<BBBB>A?BB?BCC>A;>@>@@@@?@<=>><<8>CCC9==>==>@A=A;>>B@BB@@BBBC?BBBBB@BB=A??<?@@??9?<<999999(993:BBBBBAAB?A>>>==9=:>A===<==>A@@@<?<?>=3<995:A=????>AAA?@?CCCCC:9:B?BBE?BAA9979AAA;AA<@B@@
@ATNG8:01554:07332
GATGGTAGTGATACAGATCAGACACCAGAAGATCAGTAACTCTAGAAGAATTCAGATTTTTAACACGAGAGTAAACGTAAAAAGAAGGTTTTACAAGACTCACGTTAACAATATTGCAGCAGTACGCACACAATCGAAGCGCAGTAAGGATGGCTAGTGTAACTAGCAAGAATACCACGAAAGCAAGAAAAAGAAGTACGCTATTAACTATTAACGTACCTGTCTCTTCCGAAACGAATGAGTACGATGAGATCTCGTGTTCTACCATCGTTATCGGAAAGTCT
+
:59C;CCCCCCBBBCCCCBBCCCCC@CCC@CCCCC::;@CBCCCBB?AB>B>BBBABBBB5B@CCEED@@99:A9AA;;;;;$9<7<.555&5:;7=AAABCCBB@B@DGACBB>AAAA@BBBCCCCBBBBC@CCBB?BDCCCCBB?C@CCC@CCCCCCCC?BBBBCB?BC?AAB=??9993:>@;9:999.9A?AAAACCCBB?B?BCCC>A?BBDBB@BBBC?@@?B?BCC>CCC?BBAABBBCCBBABCCCBBB@AB@BBBB?B?@AD@CBBC?BB>B???
@ATNG8:01562:07301
GATGGTAGCGAGCGAGTGTGTATACCAGAAGATCAGGAACTCTAGAAGAATTCAGATTTTTAACACGAGAGTAAACGTAAAAGAAGGTTTTACAAGACTCACGTTAACAATATTGCAGCAGTACGCACACAATCGAAGCGCAGTAAGGATGGCTAGTGTAACTAGCAAGAATACCACGAAAGCAAGAAAAAGAAGTACGCTATTAACTATTAACGTACCTGTCTCTTCCAAACGAATGAGTACTGCGTCTCACTCTCGCCTACCATCGTTATCGGAAAGTCT
+
944:7;ABABBB@BBBDCCCBCCBB@BCCACCCB@@=@?BABBBAA>AC?C@A>B99::;';7A@<E>>@A::90;B@AAB:AB>B5;;;.;BB?CBBCJCDCC?B?AA=BCB@CCCCCCAABCABBCCBC=BGCC@CCDCCCCC@C@CBB>ACFGDCAA?BDCCCC?CC?AAB=????>8<89299999(9@<A99:CCCCC?B?BBBB>B?ABCBB@BCCCC@@=@?BB<BBA?ACCCCBBBCBBCBBCBBBDCCCD@CBB?ABBBD@CCBC499/:>>@
@ATNG8:01563:07323
GATGGTAGTGTCAGTGCGCGTCGTCCAGAAGATCAGGAACTCTAGAAGAATTCAGATTTTAACACGAGAGTAAACGTAAAAGAAGGTTTACAAGACTCACGTTAACAATATTGCAGCAGTACGCACACAATCGAAGCGCAGTAAGGATGGCTAGTGTAACTAGCAAGAATACCACGAAAAGCAAGAAAAAGAAGTACGCTATTAAACTATTAACGTACCTGTCTCTTCCGAAACGAATGAGTCGTGTGACGTACGTGAGCTACCATCGTTATCGGAAAGTCT
+
///717::/66<<<?====666=6616=>7<6996;6>:CCCCBAA?BC?B=@@B9999-8;=998@@BBAA=;<>99::-9>;@2::.95@49;<<655;:595:;8<<@<A??@CCCCBCBCD:::A=;;9:8=:9:A>>?=A=A::4:??<>?;<7?889>>:??<@>;5793777(7;;8>>>@@2??;AB8=88;55/59/9:;<-5.2594;7;::9933-3288=4=34/39<7337:>;<=?A@@???<=;==;=6<<<73.278848=16///
@ATNG8:01573:07338
GATGGTAGTATCTGCACACTCTGTCCAGAAGATCAGGAACTCTAGAAGAATTCAGATTTTTAACACGAGAGTAAACGTAAAAAGAAGGTTTTACAAGACTCACGTTAACAATATTGCAGCAGTACGCACACAATCGAAGCGCAGTAAGGATGGCTAGTGTAACTAGCAAGAATACCACGAAAGCAAGAAAAAGAAGTACGCTATTAACTATTAACGTACCCTGTCTCTTCCGAAACGAATGAGTACTGTATCTATGTGTGCGCTACCATCGTTATCGGAAAGTCT
+
955<:>DBBBDCBBBCBCCDDCCCC>B@A?ACCCAB?A@BBCCCCC?BC?C@DCC>>>>>1??CECBBB?A:97*7=9;;;;);C=C599949CD@DBBBCCBBB=@<>>;@@@<ABBBBCDCAAACCBCCC@DDCC=BBBBBBBB@D@DAB?BCBBBBCC@CCCACA?CC@@@A<?>BBB=BBB?BCCCC2CC?C@@@CCCCC?@:>>@@<@<@@CABA>ACBBBBB?B?@AA<ABB@BAABBBBBCCCCCBABBBCAAA>>>BB>==BBC@BA?@;@E9>;:8
@ATNG8:01574:07329
GATGGTAGCTCGCTGATGATATCTCCAGAAGATCAGGAACTCTAGAAGAATTCAGATTTTTAACACGAGAGTAAACGTAAAAAGAAGGTTTTACAAGACTCACGTTAACAATATTGCAGCAGTACGCACACAATCGAAGCGCAGTAAGGATGGCTAGTGTAACTAGCAAGAATACCACGAAAGCAAGAAAATGAAGTACGCTATTAACTATTAACGTACCTGTCTCTTCCGAAACGAATGAGTACGAGAGAGCACACGTGTCTACCATCGTTATCGGAAAGTCT
+
:55<:>BBBB=ACBBBCBBCBCBCCEECC@CBCCBB?B@BBBDBBBABC?B@CBCBCCCB+=9=B<@@;<;;:;197;9999$99395<<:0<;;6;C>CBDCCD?B@BDAFED>@ACCEEDCCICCBBB@@=@CCD@CBCA@@BB?B@BAB>BBB;;;AA>ABBAAB?BB?CBC?BBBBB=BBC?CBCC8A>?<?DDAAABBK@B?CCFD@C>@@@AD>AABD@CA9:79DD>CCB?BBCCBB:::CDCA???BB???BBA=A?;>;:;C?BBBG>AA<AA>>
@ATNG8:01529:07356
GATGGTAGCTCTGCTCTGACTCTCGTACTCATTCGTTTCGGAAGAGACAGGTACGTTAATAGTTAATAGCGTACTTCTTTTTCTTGCTTTCGTGGTATTCTTGCTAGTTACACTAGCCATCCTTACTGCGCTTCGATTGTGTGCGTACTGCTGCAATATTGTTAACGTGAGTCTTGTAAAACCTTCTTTTTACGTTTACTCTCGTGTTAAAAATCTGAATTCTTCTAGAGTTCCTGATCTTCTGGCGCTCTGTCACGTCTGCTACCATCGTTATCGGAAAGTCT
+
745>:>FCCCBCCCBBBBBBCCCCCCCBBCBC@CCBB<BC?C@BCCCBBB?BCCEJAD@CCCC@C?CDCCECCCC@CDEDD2BBACBBB=BAAA=ACB?BE?@ADBBC@CCCCCCCC?BBD?B?BCCCCBBB@BCBB@CBAACBBBBBCBCBBBC@@A@@BB?B?BBCCCDCCC>B;;;;.;>C=;<;;:*;CCCC>CCCCCFCCCC@DDDD3DBBBBABADD@CCCBCCC?B?BBBCCC=@@A>BCCCCCCBCCCBB@AACEBB?BCCBB?CBBB@CC>BC??
@ATNG8:01531:07344
GATGGTAGCACGAGTCACTCATATCCAGAAGATCAGGAACTCTAGAAGAATTCAGATTTTTAACACGAGAGTAAACGTAAAAAGAAGGTTTTACAAGACTCACGTTAACAATATTGCAGCAGTACGCACACAATCGAAGCGCAGTAAGGATGGCTAGTGTAACTAGCAAGAATACCACGAAAGCAAGAAAAAGAAGTACGCTATTAACTATTAACGTACCTGTCTCTTCCGAAACAATGAGTACGATGAGATCTCGTGTGCTACCATCGTTATCGGAAAGTCT
+
344838??@CGBCBBBCBBDBBBBC@EBB?BBCB@@?A@CDCCCCC@CC?C@DCCCCCBB5B@CEBBBBABA@>9<=:;;;;';<<<4555&5@<9=A<ADCCBB?B?@@=@AB?BBBDFEBBBCCCCCC@@?@CEE@B@CBBBBB?D@BBA?BCCCCCAA?ACDBAA?BA@AAB@BBBBB<???>ABBBB3BB?B@AABDCB><><>?BC<?;@@BAB>ACCCB??=??A?A<997:BBACBBA@ABBCCDDBBBB??=>>A@=@@@?B?BA;;7;B7>:;;
@ATNG8:01536:07374
GATGGTAGTACATGATAGACGACACCAGAAGATCAGGAACTCTAGAAGAATTCAGATTTTTAACACGAGAGTAAACGTAAAAAGAAGGTTTTACAAGACTCACGTTAACAATATTGCAGCAGTACGCACACAATCGAAGCGCAGTAAGGATGGCTAGTGTATCTAGCAAGAATACCACGAAAGCAAGAAAAAGAAGTACGCTATTAACTATTAACGTACCTGTCTCTTCCGAAACGAATGAGTACTGCGTCTCACTCTCGCCTACCATCGTTATCGGAAAGTCT
+
BBBB?CDDDCBBABBDCBBB?AACC@CDD?CDDDAA?AAGCCCCCC@CD?B?BDCCCCCC5C@CCCCCFBBBDD>CC@???@1?B?D;@@@;@CC@CBBBCCCBB@BACC@BBB@BCCCCCCCCCCCCBBBD?CCDE@CBBCDCBA>BADCC>BCDDDAAABBCBBBC?CC?CCB?BDBBB<BAB?BCCBB1CB?BBBBBCDCC?B?BCCC?C?AACDDACC@@@@@6:6:AD?CCC?BBBBCCABBBCCCCCBBBCBABD@BBB@CAAAC@CCBB?CD>D@@@
@ATNG8:01538:07358
GATGGTAGCAGACGTGACAGAGCGCCAGAAGATCAGGAACTTTAGAAGAATTCAGATTTTTAACACGAGAGTAAACGTAAAAGAAGGTTTTAACAAGATCTCACGTTAACAATATTTGACAGCAGTACGCACACAATCGAAGCGCAGTAAGGATGGCTAGTGTAACTAGCAAGAATACCACGAAAGCAAGAAAAAGAAGTACGACTATTTAACTATTAACGTACCTGTCTCTTCCGAAACGAATGAGTACGTGTGCGACGTGTCTCCTACCATCGTTATCGGAAAGTCT
+
@ACC@BBCABBBBBBBCBBBDBBCCACCC@CCDCCD?A<<<;09=@;@B?C:?@:>?>>>+?7@;<>::A<BCA8=;7799+37,34=9>17.3=28888;::;>?6@7>>;;898-...276--....56::>><>=>A<>>>AA@@?<?=???=>==??==><???A>><>@<@A@;??===4=;:4:::::*;=8=<=?<;::877*/666//*/7::===<??@>=>?9=8=>C7>==58//9////////8996:77778A;<==;?===<<A=;;5:>5>A??
@ATNG8:01541:07371
GATGGTAGTCTCAGATAGTCTATAGTACTCATTCGTTTCGGAAGAGACAGGTACGTTAATAGTTAATAGCGTACTTCTTTTTCTTGCTTTCGTGGTATTCTTGCTAGTTACACTAGCCATCCTTACTGCGCTTCGATTGTGTGCGTACTGCTGCAATATTGTTAACGTGAGTCTTGTAAAACCTTCTTTTTACGTTTACTCTCGTGTTAAAAATCTGAATTCTTCTAGAGTTCCTGATCTTCTGGAGATACACATGATACTCTACCATCGTTATCGGAAAGTCT
+
B::;;D>AAACBCCCBBCBBBCCCCCECCCBB@BCBB<AD@D?BCBCCCC>ABCDCAC<@AA@<A?CBBBCCCCB?BCEED5BB?CCCC=CBCC?AAGADC@BBAC@A?ACCCCCCB?CCD?B?BDCCCCCC?CC@?<A@@>?@BAA@@@AAABB@DBB?BC@C@BDCCCCHCC?BCCIH<GAC?AAAAA,@ABBB>BBGCCCCCBB=AAAA2ABCCD@D@CC?BBCC@@@?C?ABBCBB?BBC@CCCCBCCCCDCBBBBBCCCC?CAAAB?BBBC?CB>DAAA
@ATNG8:01550:07388
GATGGTAGCGAGCGAGTGTGTATACCAGAAGATCAGGAACTCTAGAAGAATTCAGATTTTTAATACGAGAGTAAACGTAAAAAGAAGGTTTTACAAGACTCACGTTAACAATATTGCAGCAGTACGCACACAATCGAAGCGCAGTAAGGATGGCTAGTGTAACTAGCAAGAATACCACGAAAGCAAGAAAAAGAAGTACGCTATTAACTATTAACGTACCTGTCTCTTCCGAAACGAATGAGTACAGAGAGTACGATATGTCTACCATCGTTATCGGAAAGTCT
+
959B9CCCBBBCC@@ABBBBCCCBC@CCGACCCC@@=@>;;9@?AC@@A>@A@@A@@@@@,A=BBEBBAAA@@A8A@;;;;;';<=<=??>.>A@=>CCBBDCCE@B@BC@CCCABBCBACCCBCBBAAA;;5;BBB?CBBCCCCC@D@GGC@BBBBCCCF?BCCBCC@BB?@@C@BBABA=AA@=@@@@A2@B>B:::BBAAB5949??>8?;?ACCCACICBB;<5;5;;<0:AA=@@BBBDCDABBBBCBBBBBCCCBABBC@BAAAD=A@>>9?B;AA==
@ATNG8:01552:07368
GATGGTAGAGAGAGCTCTCTCATCGTCTCATTCGTTTCGGAAGAGACAGGTACGTTAATAGTTAATAGCGTACTTCTTTTTCTTGCTTTCGTGGTATTCTTGCTAGTTACACTAGCCATCCTTACTGCGCTTCGATTGTGTGCGTACTGCTGCAATATTGTTAACGTGAGTCTTGTAAAACCTTCTTTTTACGTTTACTCTCGTGTTAAAAATCTGAATTCTTCTAGAGTTCCTGATCTTCTGGGCAGACTCTCACACGCCTACCATCGTTATCGGAAAGTCT
+
959D;C@@ACBBCDDDCCDCCC@AABA@@DC@CCCC>CC@C@CCCCCEB@BBDCC?C?CCAA>A@ECBBBDBBC?BAAAB2AA?CA@@=@@?@?BA?=@B<?>?BAA?BBBABBBB?BBC@B?BBBBBBBB@AA@@<?>@@@@@>??A>>>>>?;=<<<==4;7;@@CBDD@@;>;;;;1;=D;>>BBB/AAACC7A>>>@??>>>8>?>?/?===D=D;>>=AAAA???<@<@@@@AA<=;;A7@;=;>>@@AAAAAA?<AAA<?>>>A<@??A9<<5<<<<
@ATNG8:01553:07342
GATGGTAGGCACTGCGCACACATCCCAGAAGATCAGGAACTCTAGAAGAATCCAGATTTTTAACACGAGAGTAAACGTAAAAAGAAGGTTTTACAAGACTCACGTTAACAATATTGCAGCAGTACGCACACAATCGAAGCGCGGTAAGGATGGCTAGTGTAACTAGCAAGAATACCACGAAAGCAAGAAAAAGAAGTACGCTATTAACTATTAACGTACCTGTCCCTTCCGAAACGAATGAGTACATAGATATACGTATAGCTACCATCGTTATCGGATAGTCT
+
??>B?CBB?BCBBBBBBCBBBBCCD=CBC?CCCDCC@C>BBECCBB@BB@BC@DC;;;;;.<?CCCBCBAA;;;09@:;;;;*;>=><@??7@DD@CCCCCEECC?B?@@<@AB?BCCDCCCCCCCBBBBBD@CCBC?BACBB?BA=B@CCC?CCCCBBBB?BADCAA?BB@?>?;?????8?@@>ACDCC2CC?BAA=@@@@@:=:=>?A5;7;?BAA>AA@??:??A?CBC>BBB?BBBBBBBBBBBBACAAACAAA??????=AAC>>:>ACC;>>>A:::
@ATNG8:01557:07357
GATGGTAGGACGAGCGTCTGAGAGGTACTCATTCGTTTCGGAAGAGACAGGTACGTTAATAGTTAATAGCGTACTTCTTTTTCTTGCTTTCGTGGTATTCTTGCTAGTTACACTAGCCATCCTTACTGCGCTTCGATTGTGTGCGTACTGCTGCAATATTGTTAACGTGAGTCTTGTAAAACCTTCTTTTTACGTTTACTCTCGTGTTAAAAATCTGAATTCATCTAGAGTTCCTGATCTTCTGGGCTGCGCTGATATGCGCTACCATCGTTATCGGAAAGTCT
+
3444.44839445:::>????CCC?BBBBBBC@ECCC<AB@C@???C@6945;9669<75555.57=<<;;;>;>49=999(54.499;3;?CC496>6;=6595<@D@@@@CBBAA=A;:69=BB@;;:AB>ABCC;::BBCBCCCAA;:>@>>:>>>:994:29BAA>A=:9259::<0<9@9<@@@@0>?@@@8<<96666:9;5;<<;*:::;;595565::<<<::5:5:8;<<::?/00*////7::98;=<=>><<<=9;556;7:==?299)4444
@ATNG8:01573:07353
GATGGTAGATATATGCACGCTCTACCAGAAGATCAGGAACTCTAGAAGAATTCAGATTTTTAACACGAGAGTAAACGTAAAAAGAAGGTTTTACAAGACTCACGTTAACAATATTGCAGCAGTACGCACACAATCGAAGCGCAGTAAGGATGGCTAGTGTAACTAGCAAGAATACCACGAAAGCAAGAAAAAGAAGTACGCTATTAACTATTAACGTACCTGTCTCTTCCGAAACGAATGAGTACGTGTGACGTACGTGAGCTACCATCGTTATCGGAAAGTCT
+
AAAA@CCCBBCCBBCCDCCCCCCBB@CCC@CCCC@A?@@AAACCBB?AC>A>ABBAAAAA2A>AAAAA@@@???8??@AFDG5CC=@5;;:*:>=;;BCCFCCCD@C@;:::BC<@ABBBCCDBCCCCCAAA?CCCC?BAAABBBC@D@C@@?ABBCCBBB@CBBBCC@BB@BAA<??999+9??=AGFDD2BB?B???BBB?;7;6;;??.6.57??@?AAA@?;?5878B=7===9=<<ACBCBBBBBBBBCBBCCAAABBCD?BBBBB?ADBB?BB>BAAA
@ATNG8:01532:07399
GATGGTAGCTCGCTGATGATATCTCCAGAAGATCAGGAACTCTAGAAGAATTCAGATTTTTAATCACGAGAGTTAAACGTAAAAGAAGGTTTTACAAGACTCACGTTAACAATATTGCAGCAGTACGCACACAATCGAAGCGCAGTAAGGATGGCTAGTGTAACTAGCAAGAATACCACGAAAGCAAGAAAAAAGAAGTACGCTATTAACTATTAACGTACCTGTCTCTTCCGAAACGAATGAGTACTACTCTCAGAGACACACTACCATCGTTATCGGAAAGTCT
+
:8:?:==CCC?BBBCBCBBAAA;;:.550)////:>,0,/<<<=BA<@@25.4@00////$/)////68;;33-33(3344:<.<=9=5;;9+955.5;666<<<=9=8<<;>:>5;?CABB=<<<<=<<<00)/7//)55<<=;;;7<5499;?>?9:9@?=>??A;;799033843339927774//////#/83////:;<=<7=8997737598=;:5>499=9?<?9=>?9=<;383::888CBBA@ACBC@>=BBBBA@==58;=;B>A;AA8==5=;;;
@ATNG8:01533:07435
GATGGTAGTAGTACACTAGTCATACCAGAAGATCAGGAACTCTAGAAGAATTCAGATTTTTAACACGAGAGTAAACGTAAAAAGAAGGTTTTACAAGACTCACGTTAACAATATTGCAGCAGTACGCACACAATCGAAGCGCAGTAAGGATGGCTAGTGTAACTAGCAAGAATACCACGAAAGCAAGAAAAAGAAGTACGCTATTAACTATTAACGTACCTGTCTCTTCCGAAACGAATGAGTACGTGTGACGTACGTGAGCTACCATCGTTATCGGAAAGTCT
+
?@@C@CBAAA;<6>CDDCBBBDDCB?BCC@BBBC@@>@>AACCCCFABB?B@BAA::::;*;>BBBBBBAB;;:.:?::;;;*;?>?5995&6@@=ACCCCCCBC@C@BB?AAE@BBBCCFBBBBCDDCCBC?CCCC?BBBBBBBB>C@BAA>ACDCCAAB?CCCAAA?BB@:99?BBBBE>?@?@BBCCC3CC@DAAAAA@::5:<@?@A<><>AEEC?BBCCCBB>A>ADD=CCD@BAAABBDCCCBBAAADBBBCBBBBBBCAAAAAB@CFBB?BG>CB=>
@ATNG8:01535:07406
GATGGTAGTGATACAGATCAGACACCAGAAGATCAGGAACTCTAGAAGAATTCAGATTTTTAACACGAGAGTAAACGTAAAAAGAAGGTTTTACAAGACTCACGTTAACAATATTGCAGCAGTACGCACACAATCGAAGCGCAGTAAGGATGGCTAGTGTAACTAGCAAGAATACCACGAAAGCAAGAAAAAGAAGTACGCTATTAACTATTAACGTACCTGTCTCTTCCGAAACGAATGAGTACAGAGAGTACGATATGTCTACCATCGTTATCGGAAAGTCT
+
CDCC?BBBBBBCCBBBCCBBCDDDD?CCC?CDCD@@?@@CBCBDBC@CC?A?ACBCCCCC2C?CCAABCCBBBB=AA?????0?C>B<@AA9BBC?CBBBBCCCC@C@CC@CBB?BBCCCCCCBBBCCBABA>ACCC@CBBBCCBB?B@BBA?ACDCCCCC@AAACCC?BB@???>AACCC>>>><?@???2@C@CA@@DBBAB<@<@ACA<@<@BBAA>ABBBBBB>A?ADD>DCB?BAAABCCCACCAAAACABBBBBA@@BB>BBB@@<@>>=;>D;@776
@ATNG8:01541:07391
GATGGTAGAGTACAGTGTAGTAGACCAGAAGATCAGGAACTCTAGAAGAATTCAGATTTTTAACACGAGAGTAAACGTAAAAAGAAGGTTTTACAAGACTCACGTTAACAATATTGCAGCAGTACGCACACAATCGAAGCGCAGTAAGGATGGCTAGTGTAACTAGCAAGAATACCACGAAAGCAAGAAAAAGAAGTACGCTATTAACTATTAACGTACCTGTCTCTTCCGAAACGAATGAGTACACATCGTCGTGTCGTGCTACCATCGTTATCGGAAAGTCT
+
@BBD@DCB@@ACCCAAACCBBBECC@CBF@CCDB?@=@=@@BBBDC@BB?B?@??88888)9>?@AAAAA@??<6<@;;;;;';;;:5999&6B>:>A<BCCCCC@C@BB@BBB@BCCCCCECCCCCBBDDC?BBCC@BBBBBCBB>C@CCC@CCCCCCCB?BBBCBD@BB?BAA>AABAD=??<;99:::(:@;A:9:CBA=>1838;??5;7;?BBC@CDBAA@@6:6:AA=ABB?AAACBBBCBBCCBBBBAAABBBBBBCB?B???D?BBCC?CC=AB??
@ATNG8:01541:07435
GATGGTAGCACACGAGATTCATCGTACTCATTCGTTTCGGAAGAGACAGGTACGTTAATAGTTAATAGCGTACTTCTTTTTCTTGCTTTCGTGGTATTCTTGCTAGTTACACTAGCCATCCTTACTGCGCTTCGATTGTGTGCGTACTGCTGCAATATTGTTAACGTGAGTCTTGTAAAACCTTCTTTTTACGTTTACTCTCGTGTTAAAAATCTGAATTCTTCTAGAGTTCCTGATCTTCTGGGCTGCGCTGATATGCGCTACCATCGTTATCGGAAAGTCT
+
:::905<CCBBB9::BBB@CBB@?@BA?ABB?BCBB<@@=B@CCCEDCC@BBDCB?B@CCECAC@CCCCCBCCC@CCCCB3BB?@ACD>FDCB?B@?;?@?@@BAAA=??BBCDAA=ACC?C?CCAC@A@C?CCBB?B>?AAA@<<<@@A>?<><>==<<<9=<@AA@@@@@@<A;:;;/;8<:>?DDD/>>>AA:A??@>>>A@@;?DDD/A;;:@=@>@@<AB@@;;;=A=AAA@=<4669819///=999@>>>>>?@===<>>>>>;>C??<<=6=://
@ATNG8:01553:07421
GATGGTAGCACGAGTCACTCATATCCAGAAGATCAGTAACTCTAGAAGAATTCAGATTTTTAACACGAGAGTAAACGTAAAAAGAAGGTTTTACAAGACTCACGTTAACAATATTGCAGCAGTACGCACACTATCGAAGCGCAGTAAGGATGGCTAGTGTAACTAGCAAGAATACCACGAAAGCAAGAAAAAGAAGTACGCTATTAACTATTAACGTACCTGTCTCTTCCGAAACGAATGAGTACAGAGAGTACGATATGTCTACCATCGTTATCGGAAAGTCT
+
955<:<CCB:;:BBBCC@@@CCCBB:BCDADCBBCCCD@CC;;;DDGDD@B@BBDBBBBB5B@CDCDCBBBBB@8@B9:9::.;C@C4;;;*:BB?CDBBCCCCC@C@BB?BCD?CCCCBBCCBBBDBBCCCCCCCC?BBCCBBAA>A?CAB@BBBBCBCC?CCCBBB@AB>ACB?BA???9@?><@@@A@2@C?BBBBBBBBB<>9?A??;?>A@CBB@CBAAA;;6;?BCC>CCC@CBAAACBBCCCCAAAB@BBBBB@A@BB@BBBBB?BAAA>=A9?776
@ATNG8:01559:07414
GATGGTAGCACACGAGATCTCATCGTACTCATTCGTTTCGGAAGAGACAGGTACGTTAATAGTTAATAGCGTACTTCTTTTTTCTTGCTTTCGTGGTATTCTTGCTAGTTACACTAGCCATCCTTACTGCGCTTCGATTGTGTGCGTACTGCTGCAATATTGTTAACGTGAGTCTTGTAAAACCTTCTTTTTACGTTTACTCTCGTGTTAAAAATCTGAATTCTTCTAGAGTTCCTGATCTTCTGGGTGCGCTACAGTCTCTCTACCATCGTTATCGGAAAGTCT
+
?:?B9<BCBBBCBBDDEDC@AADBABABBCBB?AAAB>BFAD?BAFFCBB@CCCBB?B?BABA8;86BBBBBBBB>;;;;;;#3:6<BCA=DCCC@CCC@BB>???CDD?AABBBC>><>BB?B?BCBBAAAB@DB>=8==;;;??@>>>AB=>=A=<;;;>>3:5;;??BA>>>;?====5=>E:?:@@@,==;==*--6---698<06565$288;=6?;<>:>CB;8:A=A<====@@---77.--/<77;>AAA@>?===;;6;>>>F=AAAA<AC;DD@:
@ATNG8:01567:07413
GATGGTAGATATATGCACGCTCTACCAGAAGATCAGGAACTCTAGAAGAATTCAGATTTTTAACACGAGAGTAAACGTAAAAAGAAGGTTTTACAAGACTCACGTTAACAATATTGCAGCAGTACGCACACAATCGAGCGCAGTAAGGATGGCTAGTGTAACTAGCAAGAATACCACGAAAGCAAGAAAAAGAAGTACGCTATTAACTATTAACGTACCTGTCTCTTCCGAAACGAATGAGTACGTGTGACGTACGTGAGCTACCATCGTTATCGGAAAGTCT
+
<<>>@BC:::=665BBCB=BCCCCCACCC@BACDCC@B@CCCBBBC>AA@B@BCAAAAAA2A?AAACBBAB:9:5:BBCDDD3BC?@6:::4;CC@CDBBBCC@@;@;;;5;@@?BBCCCABACCCCCCBBB?BB@@@BBBBBCC@DBDBB?BCCDBBBB?CBBBBB@BB@BBB?AAAAA;ABB?BCCCC3BB<??BACAA??<??BB?@7;6;=C@@=@B@@@BB@B?DCC>BCC>AABBCEEA???A???BBAAA@;;;;33,399;;7<<<<7;:3:B>?
@ATNG8:01568:07412
GATTAGTGTGTCTCTGAGAGTAGTACTCATTCGTTTCGGAAGAGACAGGTACGTTAATAGTTAATAGCGTACTTCTTTTTCTTGCTTTCGTGGTATTCTTGCTAGTTACACTAGCCATCCTTACTGCGCTTCGATTGTGTGCGTACTGCTGCAATATTGTTAACGTGAGTCTTGTAAAACCTTCTTTTTACGTTTACTCTCGTGTTAAAAATCTGAATTCTTCTAGAGTTCCTGATCTTCTGGATAGCGACGCGATATACTACCATCGTTATCGGAAAGTCT
+
:597@CCCCCBBABBCBBBBBCCCCCCB@@?ACFD>CC@C?CBBBDCC?CCCBC?CAECBB?B?BBBBDCCCC=@@>>@0AB@BABB>BCBB?CAA?AC=AABBCDBFABABB@@=@CB?B@CCBBBCBC@DBBA?BCDBBBBBCBCCBAAAB?@AA?AD?B@BBBCBCCBB>A;;;;.;?C@CGGGG5CCAAA>BCDICCCCDC=@@@@0@BBBBAC@BB@BCCBCAC@C@AAABBB?BCCACCBBCCCCCC@@ADCCBBBB@BABAB?BBAA<@@;@AAA
@ATNG8:01569:07417
GATGGTAGATACTCGCTGATACACCCAGAAGATCAGGAACTCTAGAAGAATTCAGATTTTTAACACGAGAGTAAACGTAAAAGAAGGTTTTACAAGACTCACGTTAACAATATTGCAGCAGTACGCACACAATCGAAGCGCAGTAAGGATGGCTAGTGTAACTAGCAAGAATACCACGAAAGCAAGAAAAAGAAGTACGCTATTAACTATTAACGTACCTGTCTCTTCCGAAACGAATGAGTACATAGATATACGTATAGCTACCATCGTTATCGGAAAGTCT
+
:59D?B=BBC>;?;=9:9;95C;;;9;CDABBBB@@=A?BBBBACH@CC?B@CBBBCCCC3C@CAABABCBBBA;@@;;;;.:A>G2;;;*;@@;@9::CDDCC?C>;;6;AA?BCBCCCDFCBBCCCDBB?BABB?D;;;BCBB?B@DBB>BBB@@@AA?ABCCBC?::68><:=>CCC;@<<899999(:?9=?=>B@AAC<957=79194;5::@=@@@CGCC?B?BCD>BCB@A===BBBBBBBBB???AA868A<==>>:;=C>B?B@<A;AA7>;;;
@ATNG8:01569:07437
GATGGTAGTATCTGCACACTCTGTCCAGAAGATCAGGAACTCTAGAAGAATTCAGATTTTTAACACGAGAGTAAACGTAAAAGAAGGTTTTACAAGACTCACGTTAACAATATTGCAGCAGTACGCACACAATCGAAGCGCAGTAAGGATGGCTAGTGTAACTAGCAAGAATACCACGAAAGCAAGAAAAAGAAGTACGCTATTAACTATTAACGTACCTGTCTCTTCCGAAACGAATGAATACTGTATCTATGTGTGCGCTACCATCGTTATCGGAAAGTCT
+
:55<9<CAAACBBBA@<B?CCC?<;29BC@CCCC999;?BABCBBB>BC?B?ABA;;;;;):;@ACBBAAABAA9?>;;;;.9@=B2;;;&9;;<?=BCCCCDB=@;994:@A@CCDDDECCCDCCB@@::8;ABB?BAAABCBC?B?BA@>@CEBBBCC?BADCCC>AA@AAA?BCCBB=???=AAAAB3BB?BBBBBBBBB?B???AA7:7:@A@A@CABBBBB?A=AAA<ABC?????BABBCBBBBB@??ABABBCBFCB?BB>=>>BBBB?BD>FBAA
@ATNG8:01570:07418
GATGGTAGCATCATGCATATCTCACCAGAAGATCAGGAACTCTAGAAGAATTCAGATTTTTAACACGAGAGTAAACGTAAAAAGAAGGTTTTACAAGACTCACGTTAACAATATTGCAGCAGCACGCACACAATCGAAGCGCAGTAAGGATGGCTAGTGTAACTAGCAAGAATACCACGAAAGCAAGAAAAAGAAGTACGCTATTAACTATTAACGTACCTGTCTCTTCCGAAACGAATGAGTACGTGTGCGACGTGTCTCCTACCATCGTTATCGGAAAGTCT
+
A=<C?BCBABCBBAAADC@CCCCCB?BCC@DECCBB@B@BBCBBBC@CD@C?BCA??>??.??BBBCCBCBA@?6<=9999:*:C>C5;;;6;CC?CBBBBDCCC@F@@@<@?@<@BBBCCCCBBBCCCECC@BBCC?BBCCBB@@=A>BAA>BCCCCBBC@CCCDCBABA?BBB?BBBBB>@??;99898(8D<BBBADHBBB>@<?CCB:=:=ABAB?BB@@@BB?B?BBB>BBB?BBBBBBBABBBBABBBCBBBBBA>A>?<@A@AB?CCCD?BB>C???
@ATNG8:01573:07413
GATGGTAGCTCGCTGATGATATCTCCAGAAGATCAGGAACTCTAGAAGAATTCAGATTTTTAACACGAGAGTAAACGTAAAAAGAAGGTTTTACAAGACTCACGTTAACAATATTGCAGCAGTACGCACACAATCGAAGCGCAGTAAGGATGGCTAGTGTAACTAGCAAGAATACCACGAAAGCAAGAAAAAGAAGTACGCTATTAACTATTAACGTACCTGTCTCTTCCGAAACGAATGAGTACTATAGACTATCTGAGACTACCATCGTTATCGGAAAGTCT
+
@AAA@BCCBBCCBBBCCCCBBCCBB?BCB@BCCCBB@BACCBBBCD@CC?B@ABB:8889)9?CBCBCBBB??=6=@::::;*;@=C599906D@:>BBCCCCCC@C?AA>ABB?BCCDDCBBBCDDDBBBA?BECC@BBBBBABB>C@CBB?BDCCAAAC@ABABBB@BB@AAA=??FFD=???;<<<<>.<A=B@?>CCBBB>?;?ABC:=:=ACCD?CBBAAAB8:8:AA9B??;?BBBCCCDAAABBCBBCBBBCBBDEAA>BBBBB?CCCC?CB=B989
@ATNG8:01576:07428
GATGGTAGACACGTGTGCTCTCTCGTACTCATTCGTTTCGGAAGAGACAGGTACGTTAATAGTTAATAGCGTACTTCTTTTTCTTGCTTTCGTGGTATTCTTGCTAGTTACACTAGCCATCCTTACTGCGCTTCGATTGTGTGCGTACTGCTGCAATATTGTTAACGTGAATCTTGTAAAACCTTCTTTTTACGTTTACTCTCGTGTTAAAATCTGAATTCTTCTAGAGTTCCTGATCTTCTGGGCAGACTCTCACACGCCTACCATCGTTTATCGGAAATTCT
+
945<7<BCBBCCBCB;:;=<AAGLCBBGCCCC@CFED?FD@C?BBCCBBB>@@BBB@C@BCEF@D?BBA@?:===8;;===+==7>><818CBB?BBG@BB9::@?99.7;??BBDC@998?B>AB?B?B@@<?@?@<?>::;=:;;>???>>>C8;;>=??;?5:9::9:<>>;>>>AA.>9>;?;;;=,88889+//:766<<:<0867&297774968848;;955549288::@@;>===5=::;;;???@???AA=A??<?==;;;3;@>>;:@6@7//
@ATNG8:01577:07398
GATGGTAGTGTCAGTGCGCGTCGTCCAGAAGATCAGGAATCTAGAAGAATTCAGATTTTAACACGAGAGTAAACGTAAAAAGAAGGTTTTACAAGACTCACGTTATCAATATTGCAGCAGTACGCACACAATCGAAGCGCAGTAAGGATGGCTAGTGTAACTAGCAAGAATACCACGAAGCAAGTAAAAGAAGTACGACTATTTAACTATTAACGTACCTGTCTACTTCCGAAACGAATGAGTAACGTGTGACGTACGTGAGCTACCATCGTTATCGGAAAGTCT
+
@;;B?BBB@@?@@==????@<<<@@:?=B466:;55.5.55955925=5@5>:999::-48=><:>955=C=6:=77777$79492333&39;6;888:888=63//6(///(/88999///8889888:6:::<7;;;933334:4:>>6::===;;<@===BAB?BB=A?>1778<288>387888+79;57787779777'5-5756/59;;;<96/////.../338990533.3897--(------888333337333:;;6<::?@7??:A;>>13333
@ATNG8:01531:07457
GATGGTAGTGTGTCTCTGAAGTAGTACTCATTCGTTTCGGAAGAGACAGGTACGTTAATAGTTAATAGCGTACTTCTTTTTCTTGCTTTCGTGGTATTCTTGCTAGTTACACTAGCCATCCTTACTGCGCTTCGATTGTGTGCGTACTGCTGCAATATTGTTAACGTGAGTCTTGTAAAACCTTCTTTTTACGTTTACTCTCGTGTTAAAAATCTGAATTCTTCTAGAGTTCCTGATCTTCTGGTCTACTACACTGTACTCTACCATCGTTATCGGAAAGTCT
+
@?>CADBBBCCBBBA@@BB@BDDDCBBBC?@>@CCD=AA@C@CDCBCCC@CCDCGAC@CCCC@E@EEEBBCCCC@DDDDD2FD=@999.9@BB?CCC@DD@AAADDD@CCCCCCCC?BBC@C@CCDDABAC?CCCC>BACBCBBBBBBBECAAA?CCC@CC@C>AABCCCCFE?B;<<;.;@C>;;;;;*;AAAC>AAIHDFCBAB@DDED2CCDCE@CABD?CBCCAAA@C@AAABAA=A@A?ABBDDCCCBBBCBCCCCCCC@CBBCC?CCCC?CC=CAAA
@ATNG8:01544:07468
GATGGTAGATATATGCACGCTCTACCAGAAGATCAGTAACTCTAGAAGAATTCAGATTTTAACACGAGAGTAAACGTAAAAAGAAGGTTTTACAAGACTCACGTTAACAATATTGCAGCAGTACGCACACAATCGAAGCGCAGTAAGGATGGCTAGTGTAACTAGCAAGAATACCACGAAAGCAAGAAAAAGAAGTACGCTATTAACTATTAACGTACCTGTCTCTTCCGAAACGAATGAGTACACATCGTCGTGTCGTCTACCATCGTTATCGGAAAGTCT
+
=>CC@C@@::555;==BBCGDCCCD?BCF?BBGCDCCDACBCBBBC@CC>A?@AB@@@@7@7;;CECBCBAAA8@A<;;;;$:<<<2555&5997<956596;@=B@CC@BBB?CBBBCCCDCCDCBBB;;7<BBA?BDDCICCC@C@C;;:;CCBCCBC@BBBBDD?@A?@A@>BBBBD=?<<<99:::(:>;??>>B@?AA4857>>>2>:>>@CC@;;9999;=?:?@?<>@@>???BBBBBABBBBBCCBBB?A?DCCB?BCCCC@AA<?6::,:@@>
@ATNG8:01546:07441
GATGTAGAGAGACTGTAGCGCACCCAGAAGATCAGGAACTCTAGAAGAATTCAGATTTTTAACACGAGAGTAAACGTAAAAAGAAGGTTTTACAAGACTCACGTTAACAATATTGCAGCAGTACGCACACAATCGAAGCGCAGTAAGGATGGCTAGTGTAACTAGCAAGAATACCACGAAAGCAAGAAAAAGAAGTACGCTATTAACTATTAACGTACCTGTCTCTTCCGAAACGAATGAGTACGAGAGTCAGAGCAGAGCTACCATCGTTATCGGAAAGTCT
+
:<:@::<555:9:<666<>95555)5959@BBBBC@DA@@@DCBB?AA?A>AB>9:999'9-9<:988>?=<<5<<;:944$4<895999&5<<9>BBCCDDDD@C?BA?BAA?AAAB;;;BCBDDEAAAA=ADBC@BAAAAA@@=@@C@@=@BA@@@CDAAAABBC=BB777<1;;777)7>>>BBCCC3BC>B8=8=BBBB??9>;>=<A=ACBBB@CCBBAAA<?<?AA9@@B4:99@@A@A@@?>>@@??@?><=BB@@@?AAAAA=AB;;7:D7;:;=
@ATNG8:01573:07441
GATGGTAGAGAGAGCTCTCTCATCGTACTCATTCGTTTCGGAAGAGACAGGTACGTTAATAGTTAATAGCGTACTTCTTTTTCTTACTTTCGTGGTATTCTTGCTAGTTACATCTAGCCATCCTTACTGCGCTTCGATTGTGTGCGTACTGCTGCAATATTGTTAACGTGAGTCTTGTAAAATCCTTCTTTTTTACGTTTACTCTCGTGTTAAAAATCTGAATTCTTCTAGTAGTTCCTGTATCTTCTGGTCATACACACTCGCTCGCTACCATCGTTATCGGAAAGTCT
+
555>;CCC@BBC?>>==BBFDCCCBBCCBB@?=@@@A;AC@CFCCEBCBC?BBCDD@C@@@@C@C@DBBACCEBA=999:9.7B<A9:8/4;;;7=::59=*//-68738:///;;;;58:94943//77...388798<982289:;558BBB??<;::4>>8>8=AA;88875.335;;-..373......#.3999-336...55:9/3333'3...5052682899...770404-..787279=5///6558>:85555555676825556626878/55-5557
@ATNG8:01539:07506
GATGGTAGTACATGATAGACGACACCAGATGATCAGGAACTCTAGAAGAATTCAGATTTTAACACGAGAGTAAACGTAAAAGAAGGTTTTACAGGACTCACGTTAACAATATTGCAGCAGTACGCACACAATCGAAGCGCAGTAAGGATGGCTAGTGTAACTAGCAAGAATACCACGAAAGCAAGAAAAGAAGTACGCTATTAACTATTAACGTACCTGTCTCTTCCGAAACGAATGAGTACGAGAGTCAGAGCAGAGCTACCATCGTTATCGGAAAGTCT
+
?:8:5:;<<<;;;;:<==@A;;;=939;;=9;95585:8<BCCCCC@CD@D@DDDBBBA7A=B@AACCCC@@@8=BB=@@2?A;B2999'/:::4///97745.58<;7<>><@ABBBBDC::9>666>=9>>==:=@=AACBC@C@F==:;CCB@@CC@EBCCCDABA=A::3:@9992:@@4:8A?6>A9><AABBBBB?B?BCBA?A?A=ABA?BBA@??>4949>@7=996999@<======<;:>>?854?AA;898;>0///6///:5==7?<<<
@ATNG8:01576:07490
GATGGTAGCTCTGCTCTGACTCTCGTACTCATTCGTTTCGGAAGAGACAGGTACGTTAATAGTTAATAGCGTACTTCTTTTTCTTGCTTTCGTGGTATTCTTGCTAGTTACACTAGCCATCCTTACTGCGCTTCGATTGTGTGCGTACTGCTGCAATATTGTTAACGTGAGTCTTGTAAAACCTTCTTTTTACGTTTACTCTCGTGTTAAAAATCTGAATTCTTCTAGAGTTCCTGATCTTCTGGTGTCTGATCTGTATCACTACCATCGTTATCGGAAAGTCT
+
<::A7@ACA@;@CBBCCCBBBBBCCCCBBCBB@BBCC>CD?A?BCDCCBB@BBBEE@C@CCCC@C@EDCBCBCBC>;::99'9?<@?@@=@CCCACCC@CC>@@BCBE@CCCCBBBC?CCC?C?BCCDBBBB?CBBB@CCCBCCCCCCBBCBBBC?CBB?BB@B@CCCBBBECC?BBBBB:A>C>:::99*9CCCF>CCCECEEBCB@BBCB5BDCCD@C@CD?CBBBBBB@C@CBBBCC?BBC@A@@BCCABBCCCCCE@AABB?BBBAB@CAAA?BD>CA??
@ATNG8:01576:07501
GATGGTAGATACTCGCTGATACACCCAGAAGATCAGGAACTCTAGAAGAATTCAGATTTTAACACGAGAGTAAACGTAAAAAGAAGGTTTACAAGACTCACGTTAACAATATTGCAGCAGTACGCACACAATCGAAGCGCAGTAAGGATGGCTAGTGTAACTAGCAAGAATACCACGAAAGCAAGAAAAGAAGTACGCTATAACTATTAACGTACCTGTCTCTTCCGAAACGAATGAGTACACATCGTCGTGTCGTGCTACCATCGTTATCGGAAAGTCT
+
BCDE@B@@@ABBDC@@@B@=AA<;;)9@A<ABA;;;=A=@AB;;:@=AC@D?@><9799-7<?@@????<ABC8?><;;;;*;A=@5;;05=<79A;@666=@:C@BB>A@@<@BAABBBBCCDCC;;:C@CC;;9;B@?AA;;6;>AA@=@@@?DC@A?AAA@??9<<8893,339:=6;;943333(393<:@<B;=<7825;751899=A;;9;BAA@@A?A<??B>BCC@CBAAABCBBBBBBBBBBBBBBBBA?@?:<<???<@B@@>BB=ABB=
@ATNG8:01578:07087
GATGGTAGCATCATGCATATCTCACCAGAAGATCAGGAACTCTAGAAGAATTCAGATTTTTAACACGTAGAGTAAACGTAAAAAGAAGGTTTTACAAGACTCACGTTAACAATATTGCAGCAGTACGCACACAATCGAAGCGCAGTAAGGATGGCTAGTGTAACTAGCAAGAATACCACGAAAGCAAGAAAAAGAAGTACGCTATTAACTATTAACGTACCTGTCTCTTCCGAAACGAATGATACGAGAGTCATGAGCAGAGCTACCATCGTTATCGGAAAGTCT
+
A@?:7;;<>=>BC;9:=BBCCBBA@6=@A;999>=94:8???@<<<7;:7;044::;<<<+=8;?;.--8----9////3333$33-4.444&44<8>666=D;=A4;4;@9>9916;==<<<===9959999.9555.5999;=<<7<7<5:4:=@=@>::49A@>?D899AC>>9;<778*888/8???A2>>9<<<@<<777:=;=BCC@C<==@CB=@A999<<8=;;?@9@??;???AAA@???@00000>???B>>>;;:4::;;<8<;>>9><-7374
@ATNG8:01584:07068
GATGGTAGAGTACAGTGTAGTAGACCAGAAGATCAGGAACTCTAGAAGAATTCAGATTTTTAACACGAGAGTAAACGTAAAAAGAAGGTTTTACAAGACTCACGTTAACAATTTGCAGCAGTACGCACACAATCGAAGCGCAGTAAGGATGGCTAGTGTAACTAGCAAGAATACCACGAAAGCAAGAAAAAAGAAGTACGCTATTAACTATTAACGTACCTGTCTCTTCCGAAACGAATGAGTACACATCGTCGTGTCGTGCTACCATCGTTATCGGAAAGTCT
+
BBCB?BCBCCBBBBBBCCCCCCCCB@CCB@CCCB@@?@@BBCCCCC?AA?C@AAAAABCC1B>BB@BBBBBBBB<BBBBCCD5CB>B@CDD;DDDACCCBBBC996;@CC@CC>CDCCCCCCDDDBAABCD@CCBB=BCBBAAAB>C@BBC@CCCCCCBA?AACCCC>AA?BBC>ABBBB=A@@;998877%8@9B9:9CBACC;A8>=AD3838>AAB@BAB@@?@6:5:CE>CCC?BBBBBBBBBCCCC?BBBBBBBCCCCCC>B??@BADBAA?CD>@AA>
@ATNG8:01590:07084
GATGGTAGCGCACACATAGATACAGTACTCATTCGTTTCGGAAGAGACAGGTACGTTAATAGTTAATAGCGTACTTCTTTTTCTTGCTTTCGTGGTATTCTTGCTAGTTACACTAGCCATCCTTACTGCGCTTCGATTGTGTGCGTACTGCTTGCAATATTGTTAACGTGAGTCTTGTAAAACCTTCTTTTTACGTTTACTCTCGTGTAAAAATCTGAATTCTTCTAGAGTTCCTGATCTTCTGGACAGAGTGTGCAGATAACTACCATCGTTATCGGAAAGTCT
+
344;5<;554444455955595555555599949777.//)/277:;=CC@CCCCC7;7;;=>7@;@@:555;==066>>>+@@:@>CD>BBCCBBBB?AB=;;;:;949@@<>>==:BBB=B=>>655<55.55596<:;<<556<55445.5=<7=;;7;=9=8<<=666;<<8=<:<:&5.5555555$5555=265<;9999595999(9==;<7<:<<9;;;??>B@B?BA@=@>:>00+/0777799:/------(///-06///949<>>;@@6<<<<
@ATNG8:01600:07041
GATGGTAGCAGACGTGACAGAGCGCCAGAAGATCAGGAACTCTAGAAGAATTCAGATTTTTAACACGAGAGTAAACGTAAAAAGAAGGTTTTACAAGACTCACGTTAACAATATTGCAGCAGTACGCACACAATCGAAGCGCAGTAAGGATGGCTAGTGTAACTAGCAAGAATACCACGAAAGCAAGAAAAAAGAAGTACGCTATTAACTATTAACGTACCTGTCTCTTCCGAAACGAATGAGTACGAGAGTCAGAGCAGAGCTACCATCGTTATCGGAAAGTCT
+
388>;CDCCCCB@@;BBB@@@DCGG@CCBABBBBA@?C?BCD;;;C?CA?D?@@@@?DCF3C>CABBBBCFBBB=BBCDCCC3;:9;@FKI;CECACBBBC@@0000=@@=AAC?BCCCCCFDCCCCCBBCC@CDCC?BBBBCCBB?C@C@A>ACCCCCCB?ACACCC@AA=ABB<??BBC:?=@<::9999%9B;@999EDA?@:>:<<>>1838?BCC@CAAA>99393:>>6?BB?BCBBBCCBCBAAABDBBBBCC???BB@=?@@@@;==<<8;=5=:::
@ATNG8:01600:07089
GATAGCATCATGCATATCTCACCAGAAGATCAGGAACTCTAGAAGAATTCAGATTTTTAACACGAGAGTAAACGTAAAAAGAAGGTTTTACAAGACTCACGTTAACAATATTGCAGCAGTACGCACACAATCGAAGCGCAGTAAGGATGGCTAGTGTAACTAGCAAGAATACCACGAAAGCAAGAAAAAGAAGTACGCTATTATCTATTAACGTACCTGTCTCTTCCGAAACGAATGAGTACTATGTAGAGCTCTATACTACCATCGTTATCGGAAAGTCT
+
:55BCCCCCCCCBBBCCEECCD@CCC@CDCCBA?@:BCBCCCD@BC@B?BDCCCAAA2C?CCBABDFC?>>3<=9:;;;*;B>B>BBB;BCDAJCECBBC994;?BB?CCC@CCCCCCCDCDCCCCCBB?BDCC?BCCCCBBB?CACAB?BCEBBACC@CBBBBB?BB?ABB>??BFD>???>ACCCC2CC?B@AACCBBB?B@@>>>7:7:@@AA;??AA@@@7;7;AA:A??;?@@BAAA>>>AAAAAAA@@@@@>>>@@:>=@@A<@@@@<@B:?>>>
@ATNG8:01604:07077
GATGGTAGCAGACGTGACAGAGCGCCTGAAGATCAGGAACTCTAGAAGAATTCAGATTTTTAACACGAGAGTAAACGTAAAAGAAGGTTTACAAGACTCACGTTAACAATATTGCAGCAGTACGCACACAATCGAAGCGCAGTAATGATGGCTAGTGTAACTAGCAAGAATTCCACGAAAGCAAGAAAAAGAAGTACGCTATTAACTATTAACGTACCTGTCTCTTCCGAAACGAATGAGTACTATGTAGAGCTCTATACTACCATCGTTATCGGAAAGTCT
+
A@@B@CBBBBCCAABCBB@AACCCCABBB?CECCBB@B@CCCCCCB?CC@D?BBB>>>>?1>?BCDDDCAB;:90;A@@??3>@9@9A@;@BB?CICBBBA;:6;?@@>ADD@CECCDBBBCCCBCBCCCACCCC?BBBBBCCC@CC??@@CCBBBCAA>@CCBBB@AA=A>A?CCBBB=?=<899999(:><====AAA>>:>7::;<<A<?@C;;8;BBBBBB@B?;;;8;BB?CCBBCCBBBBBBBCCCBBBBBBAAB??;:=>>A?@??=8<<6=>>>
@ATNG8:01605:07069
GATGGTAGTCTCAGATAGTCTATAGTACTCATTCGTTTCGGAAGAGACAGGTACGTTATTAGTTTAATAGCGTACTTCTTTTTCTTGCTTTCGTGGTATTCTTGCTAGTTACACTAGCCATCCTTACTGCGCTTCGATTGTGTGCGTACTGCTGCAATATTGTTAACGTGAGTCTTGTAAAACCTTCTTTTTACGTTTACTCTCGTGTTAAAAATCTGAATTCTTCTAGAGTTCCTGATCTTCTGGAGATATCATCAGCGAGCTACCATCGTTATCGGAAAGTCT
+
8:;<:<ABEB@BBBC@ABDBCCBAABCBCD@@?ACDC?CC@B?BCCDCCC@CCCCC?:9494/0(/)//799:;;<8<AAAB,=>:>??C<@@AC@BBA;>@-000;;>;?BDBAABB>ABC@C@CDBBBCCC?CC<;7;@@@BBBCBA;;<BC@@<A@@<@@6;59999=>>;A:>=99>0;5@<9999:(:=?AB;AAD<<;BCBB5;;;;*;:;:@:>499=@ABBBBBAD?BACCCC=AAGBBABAACCDCCEFJCBBBAAB?BBBBE@BBBA?AA<A@@@
@ATNG8:01614:07050
GATGGTAGCTATACGTATATCTATGTACTCATTTCGTTTTCGGAAGAGACAGGTACGTTAATAGTTAATAGCGTACTTCTTTTTCTTGCTTTTCGTGGTATTCTTGCTAGTTACACTAGCCATCCTTACTGCGCTTCGATTGTGTGCGTACTGCTGCAATATTGTTAACGTGAGTCTTGTAAAACCTTCTTTTTACGTTTACTCTCGTGTTTAAAATCTGAATTCTTCTAGAGTTCCTGATCTTCTGGAGATATCATCAGCGAGCTACCATCGTTATCGGAAAGTCT
+
0//838>@>A@DCBBBCCCCCCICBCBA@BBCB;D;<<;*;A7A8@@<B>CGAGBBBB?B?BBBB@D@DAAACB<??<99878)3=5=7877&3;<A?BBB@BB>A??@9939@??ABCC@CCC?C?BB@?;:==;>?>?<???BBA=>>=A==:::=8<<<98818;??>AA@@>>;>>>==1>8>:>=@@@,@@99:,//;6668>677(8==->:;;A:@<>><>ABA@:;7;=AA@A;;7;??::;:>>@A@@?AAAA@>>>@@=@@AAA<@@>>;>@9@==>
@ATNG8:01617:07064
GATGGTAGGCGTGTGAGAGTCTGCCCAGAAGATCAGGAACTCTAGAAGAATTCAGATTTTTAACACGAGAGTAAACGTAAAAAAGAAGGTTTTACAAGACTCACGTTAACAATATTGCAGCAGTACGCACACAATCGAAGCGCAGTAAGGATGGCTAGTGTAACTAGCAAGAATACCACGGAGGCAAGAAAAGAAGTACGCTATTAACTATTAACGTACCTGTCTCTTCCGAAACGAATGAGTACGATGAGATCTCGTGTGCTACCATCGTTATCGGAAAGTCT
+
95557<>>>ABBECBBBCBBAB>>:3;:=:CAABBB=@8;;@@@;;6:A=B<@@@AAAAA2B?BACCCDAAABA8@?987777%78339777+773,3>;@ABBBA=A=?=9=9/)////755588<=<A@@@:<;::7:;;::://,/499A=@@A@@??>:?@@A@@:9928<:5900)//0//(/333&3917332;;;;=4<7=AAD<A=A;;;@<?==>887084778)8<<5<<<<773333::888:=;;<<;555<<:<<AAA?BCCD?CC:>=B9
@ATNG8:01618:07040
GATGGTAGGTGCACATGAGTGTATCCAGAAGATCAGGAACTCTAGAAGAATTCAGATTTTTAACACGAGAGTAAACGTAAAAAGAAGGTTTTACAAGACTCACGTTTAACAATATTGCAGCAGTACGCACACAATCGAAGCGCAGTAAGGATGGCTAGTGTAACTAGCAAGAATACCACGAAAGCAAGAAAAAAGAAGTACGCTATTAACTATTAAACGTACCTGTCTCTTCCGAAAACGAATGAGCACCTCTCAGACGCTCGTCCTACCATCGTTATCGGAAAGTCT
+
CDCC?CCD@C@AADEBBBDCBCCCE@BCBACBBB;;8;>ABBBB@@>@B?C@CCA;;;;;*;=BABDBBBBAB@8A?;<<;<*;;;;2555&5::7<A<>==:999(47;;7=5545<<;AAC@AABBCCAAA@A@@C?CABEIBAA?B>B@@=@BBCCCBC@DCBBBB?BA?ABA=@A===,777,777777$7;88><B<;BCB=@>>;:9-88(8=BBCABBA@@B@>@=4444&444.4:8///96988==888;;;<::=7==C?CBBAC@A??DAGG>B???
@ATNG8:01620:07066
GATGGTAGTACATGATAGACGACACCAGAAGATCAGGAACTCTAGAAGAATTCAGATTTTTAACACGAGAGTAAACGTAAAAAGAAGGTTTTACAAGACTCACGTTTAACAATATTGCAGCAGTACGCACACAATCGAAGCGCAGTAAGGATGGCTAGTGTAACTAGCAAGAATACCACGAAAGCAAGAAAAAAGAAGTACGCTATTAACTATTAACGTACCTGTCTCTTCCGAAACGAATGAGTACAGAGAGTACGATATTTCTACCATCGTTATCGGAAAGTCT
+
BCCD@DCCCABBCCDCB@@A;;;AA=BBD@CDDCBB<@<AABBCCC?CB?B?BBCDDCBB5C?BBC>?00000;1;//////$/<7<8===2=<<8<>6;:@@999)9<>=;@AB?BBCBCCBBBCDCBBBCD@ECBB@BCBBCABB?B?BBB?BBCCDCCC?CCCCBA?BD@CCC@DBA@@9=::3::9999%9@;998?AAAAA>B>AACD?B>AAEBB@BCAA;;;?B9;;B=B@@=@@?@AAA@@@AABCCEEBAABC>BBCB@BAA@A>BBBC@DD>BAAA
@ATNG8:01621:07053
GATGGTAGCACGAGTCACTCATATCCAGAAGATCAGGAACTCTAAGAAGAATTCAAGAATTTTTTTAACACGAGAGTAAACGTAAAAAAGAAGGTTTTACAAGACTCACGTTAACAATATTGCAGCAGTATGCACACAATCGAAGCGCAGTAAGGATGGCTAGTGTAACTAGCAAGAATACCACGAAAGCAAGAAAAAAGAAGTACGCTATTAACTATTAACGTACCTGTCTCTTCCGAAACGAATGAGTACTATGTAGAGCTCTATACTACTATCGTTATCGGAAAGTCT
+
959:7:9;5==;;;>?B@655::99399:3:<;555.5.57;772--(--(-(,-(--(/99999#96999:::;<9@>933444444#94257=>@2?>><>C?CCEC::9;ACCABCC@CCBBBCCCAAACCCCDD@CCCC?BABBCCBB?B@CCC@CDCDBBBC?CCCDBB?BB>AAA899@AA:>?@;::9999%:><>?=?B@AAB=@<==AA4?<?ACCC@BDBAA??3939==9?BB@BCCCBBBCCCCAABCCCBB@@@@>>>>===>@@=>>>>8<<6<=AA
@ATNG8:01626:07060
GATGGTAGACACGTGTCTCTCTCGTACTCATTCGTTTCGGAAGAGACAGGTACGTTAATAGTTAATAGCGTACTTCTTTTTTCTTGCTTTCGTGGTATTCTTGCTAGTTTACACTGCCATCCTTACTGCGCTTCGATTGTGTGCGTACTGCTGCAATATTGTTAACGTGAGTCTTGTAAAACCTTCTTTTTACGTTTACTCTCGTGTTAAAAATCTGAATTCTTCTAGAGTTCCTGATCTTCTGGACGACGCGCACTGACACTACCATCGTTATCGGAAAGTCT
+
=@:<7::<====665<<<66666=;666==@=BBBB=BB?B?<;;BB@A4:5:49.57<=AB:A8;==?98399-333333#332778=5;553583713;48:=8///(//6688:5:::7=7===88=BA>AB@A=9///;;8//.....--2,--.(...338899:8757176555'26:7:<;;;.58<=;47./.333735.5666(66678262793999988815.3...//)/6919;;89;9;;<<<<8;8=AAA9==?@A7;;DD7;;3;===
@ATNG8:01579:07116
GTTGTAGGCGAGAGTGAGACGCAGTACTCATTCGTTTCGGAAGAGACAGGTACGTTAATAGTTAATAGCGTACTTCTTTTTCTTGCTTTCGTGGTATTCTTGCTAGTTACACTAGCCATCCTTACTGCGCTTCGATTGTGTGCGTACTGCTGCAATATTGTTAACGTGAGTCTTGTAAAACCTTCTTTTTACGTTTACTCTCGTGTTAAAAATCTGAATTCTTCTAGAGTTCCTGATCTTCTGGTGAGATATGCATTATGCTACCATCGTTATCGGAAAGTCT
+
AA=?@BC@CCCCCBBCCCCBBBCCCCBBBEGAEAAA=AD@C@CCCCCBB@BCC?@>@?CCCC?B@CBBBBB?==8A<<<<+?C7BBB<5ACCD@AAD?CE=:::CCB?BCBBBBBB>AAA?C?AAAAA???=@@::6:?AA@@?@AAAAA@AAA<AAA<AA<A<AA@@@@??@;@BAAA5B=C<=8888,8>666(------967:18887'5<>CD9@<>>;?A@A;<<<@:==BDAA6;;D>DB?>>@@@???D<===@@@@=A;;;><AA::7:@6?>>:
@ATNG8:01581:07109
GATGGTAGCGCATATCAGCGCAGCCCAGAAGATCAGGAACTCTAGAAGAATTCAGATTTTTAACACGAGAGTAAACGTAAAAAGAATGTTTTACAAGACTCACGTTAACAATATTGCAGCAGTACGCACACAATCGAAGCGCAGTAAGGATGGCTAGTGTAACTAGCAAGAATACCACGAAAGCAAGAAAAAGAAGTACGCTATTAACTATTAACGTACCTGTCTCTTCCGAAACGAATGAGTACCTCTCAGACGCTCGTCCTACCATCGTTATCGGAAAGTCT
+
BCCB@B:;;BCCCBBCCCCCBCBDD=@BB?CGHHBA?B@CBCCBCB?BC@C?CBCCCCCC5C@CCBBBCDCCCC=CBBBDDD2AB?CCCCC;CDD@DCCCA@@0000?AA@AAB?BECCBBBBBBBCBBBCC@EECC=BBDDDCAA>A@BCC@CCCDCCCC?BBBCCCAAA>ABC>AA???9?@@=@BABA3BC@C?A@DCBBB<?<>AA?<?<@DEDE@BBBAA@@7;7;BB>CDE?BBBBBCCADBBBCCCCAAACCCC>@@C?BBA?B@CCBB?BB>CAAA
@ATNG8:01582:07119
GATGGTAGATACTCGCTGATACACCCAGAAGATCAGGAACTCTAGAATTCAGAATTTTTAACACGAGAGTAAACGTAAAAAAGAAGGTTTTACAAGACTCAACGTTAACAATATTTGCAGCAGTACGCACACAATCGAAGCGCAGTAAGGATGGCTAGTGTAACTAGCAAGAATACCACGAAAGCAAAGATAAAGAAGTAACGCTATTAACTATTAACGTACCTGTCTCTTCCGAAACGAATGAGTACACACTCTCATATGACACTACCATCGTTATCGGAAAGTCT
+
388<:BBBEBBB@;;;;;==;@9:9)55>7<@@@?@=A7;;@@AAB@C<@@::7:A@@1?<>?>777=377<6<9397777#33,31777+3381/8;;//(...(.(.838222'2:=;==<>>AA>>=>>B=882;;:6666222/5399=>B::;?>>>;888@CC>AA?BBA?B??<=3<777(36222'3938//(////33496:?@B<@:==BBB?BBBCBBA?:69991/00*0;:9:;755777777522667:<;;;?:>>BBB>BBBB>@@8??@@
@ATNG8:01589:07100
GATGGTAGTGTCAGTGCGCGTCGTCCAGAAGATCAGGAACTCTAGAAGAATTCAGATTTTTAACACGAGAGTAAACGTAAAAAGAAGGTTTTACAAGACTCACGTTAACAATATTGCAGCAGTACGCACACAATCGAAGCGCAGTAAGGATGGCTAGTGTAACTAGCAAGAATACCACGAAAGCAAGAAAAAAGAAGTACGCTATTAACTATTAACGTACCTGTCTCTTCCGAAACGAATGAGTACATAGATATACGTATAGCTACCATCGTTATCGGAAAGTCT
+
455<9=CCBBB;9996=ABBB?B?B=@BB?BAAB;;6;@BBCBBCC@BB?BACB?:8878)9;@@C??ACCCCD<??AABBA,@@<@5;;;.;AA=AAAAABCA@<@?::6;AA>BBAABCFDGEEEDBBCCAC@@@=@@@@BA@@<@=;;<7;BBA@@@B?ABBBBB?BB?BCC>@>>>>8;==<8899:9%9>;<=<?A787:::677>?6?;@;==A<??BA==928288858=?7<=B@AABBABABBBFCA==?BAAAABA;>>>@C?B@AD7;;6;?==
@ATNG8:01595:07095
GATGGTAGCGCACACATAGATACAGTACTCATTCGTTTCGGAAGAGACAGGTACGTTAATAGTTAATAGCGTACTTCTTTTTCTTGCTTTCGTGGTATTCTTGCTAGTTACACTAGCCATCCTTACTGCGCTTCGATTGTGTGCGTACTGCTGCAATATTGTTAACGTGAGTCTTGTAAAACCTTCTTTTTACGTTTACTCTCGTGTTAAAAATCTGAATTCTTCTAGAGTTCCTGATCTTCTGGGTGTATCAGCGAGTATCTACCATCGTTATCGGAAAGTCT
+
>::C:@ACBBBBBBBCCCCDDCBBACEGCBBB<B@@@9@C6;89>DCCCE?CDCCC?B?BCCD?C?CCBBBBABB@CCEEE5:<;:CCH>BBBC@ECDADD@BBBBBB@CCDCCCCC@BBD@C@CCCCCBBB@BBBC@CAAAFDDDDDCCCC@@@@DDD?CB?B@BBBCCEB@@<?;;;;6;=A>;;;;;*;BBCD;;;DCCCCAAA@CEFD1CCCCC=B>BB>ABDDDCC@C@CCCBDB@B@AB>BGGICDDCCCBBBCCCBAA@DCDCC@CCCC@BB=B;;;
@ATNG8:01609:07115
GATGGTAGCTCTGCTCTGACTCTCGTACTCATTCGTTTCGGAAGAGACAGGTACGTCAATAGTTAATAGCGTACTTCTTTTTCTTGCTTTCGTGGTATTCTTGCTAGTTACACTAGCCATCCTTACTGCGCTTCGATTGTGTGCGTACTGCTGCAATATTGTTAACGTGAGTCTTGTAAAACCTTCTTTTTACGTTTACTCTCGTGTTAAAAATCTGAATTCTTCTAGAGTTCCTGATCTTCTGGGCTGCGCTGATATGCGCTACCATCGTTATCGGAAAGTCT
+
??:C;ACBB=>@CFCA@ABBBCIGCDCGCCCC@CCCC<BC@G@DBBBBBB@CCCDDDD?BBBB@B@CBBCBCCDC?;;;;;*;C@C@@@;ABAB@BBD@DM@A@ACCD@CDCCCCBB@BCC@CACBBBBBAC@BEBC9;:CDCCBBCBBCCCCCC@ICB@BB@B@CCCBBB@@A@CCCCC;C?B?BAAAA2ABBBB>BBGGCCBBBB@CCCC5CCGCC@CBCCACCBBBA@?AFEEDCAA?ABED>EB@@ACECCCCCCBBCBBB@CCFCB?BCCE@CB=AC@@
@ATNG8:01612:07096
GATGGTAGCGCGACGAGCGTAGACCCAGAAGATCAGGAACTCTAGAAGAATTCAGATTTTTAACACGAGAGTAAACGTAAAAAGAATGTTTTACAAGACTCACGTTAACAATATTGCTGCAGTACGCACACAATCGAAGCGCAGTAAGGATGGCTAGTGTAACTAGCAAGAATACCACGAAAGCAAGAAAAAGAAGTACGCTATTAACTATTAACGTACCTGTCTCTTCCAAACGAATGAGTACTGCGTCTCACTCTCGCCTACCATCGTTATCGGAAAGTCT
+
:55>9<BBBCCCCBBBCBDDDECCC>BCCDDCCBBB@B@CCBBBCC@CC@C?BBB??=??.??BCBBBCAA989+8?::::;*;C>B:;;;6;DD>BCCBBBB@>:@=AA>ACC@CCCBBBBBBCCBBBB?><?BBB@CCCCCBBA@C@CBB>BBBBCBBB?BCB==B8=B8:<:699887.777177777'78,7=<=@AA??<?<@@@A:>:>AAAA<A???<==8==BC=CA@>AECCCBBAAAB???BBBBBBBDB>BAA>AABBA;@@BB>BB<BBBB
@ATNG8:01624:07102
GATGGTAGTGCGTGAGAGAGAGACCCAGAAGATCAGGAACTCTAGAAGAATTCAGATTTTTAACACGAGAGTAAACGTAAAAAGAAGGTTTTACAAGACTCACGTTAACAATATTGCAGCAGTACGCACACAATCGAAGCGCAGTAAGGATGGCTAGTGTAACTAGCAAGAATACCACGAAAGCAAGAAAAAGAAGTACGCTATTAACTATTAACGTACCTGTCTCTTCCGAAACGAATGAGTACTATAGACTATCTGAGACTACCATCGTTATCGGAAAGTCT
+
4::<7<@BCBBC?@@CCCCCCCAAA3;<@7;A@A@@=A<BCDDCBD@CC:B:<<;=9@=?.?4::B@???@=?<5<=;9999$9<::4999&5>>8==666><5945:>B9BAA<AB@?AA<B@CCBBBBBA?@CCC?CCAAAABB>B>@@?;?AA?@??C?AAABBB>AA???817<777)7==8>=BBA/;;5::::?:A@B@@;A?@@<@;>>BBB>AAAAB9:60-0>>6@00-0===@@??CCAAABBBAB958<A?===8B@=8><@??;8@C<B===
@ATNG8:01627:07092
GATGGTAGTGTCATATGAGAGTGTGTACTCATTCGTTTCGGAAGAGACAGGTACTGTTAATAGTTAATAGACGTACTTCTTTTTCTTGCTTTCGTGGTATTCTTGCTAGTTACACTAGCCATCCTTACTGCGCTTCGATTGTGTGCGTACTGCTGCAATATTGTTAACGTGAGTCTTGTAAAACCTTCTTTTTACGTTTACTCTCGTGTTAAAAATCTGAATTCTTCTAGAGTTCCTGATCTTCTGGTATGACTAGTGTACTACTACCATCGTTATCGGAAAGTCT
+
355;7;<B@966=BB@ABBCCBAAC=>=>;;;9;;;A8A?:=:666=?<:6:9///:4:299;=8:4///------<479:::(/4.4::=4=@>98=9:45<?ABABAB=@ABBCCJJBCEC@EFCABBBCCGAGGFI?@@@ABBAAAABBBCC@B=ABA>B@<A=ABA;;;AAA=BCCCD;C@B<@@AAA0@@BBC>DBBBBCCABA5<;<;*<AABC7<9<C>BBFBBBCAB@BEBBBB@BBB@BCCCDDFCCAABFCCBCAA@?BDBBB@BAAA;@@<@@CD
@ATNG8:01586:07171
GATGGTAGTGTCAGTGCGCGTCGTCCAGAAGATCAGGAACTCTAGAAGAATTCAGATTTTTAACACGAGAGTAAACGTAAAAAGAAGGTTTTACAAGACTCACGTTAACAATATTGCAGCAGTACGCACACAATCGAAGCGCAGTAAGGATGGCTAGTGTAACTAGCAAGAATACCACGAAAGCAAGAAAAAGAAGTACGCTATTAACTATTAACGTACCTGTCTCTTCCGAAACGAATGAGTACATAGATATACGTATAGCTACCATCGTTATCGGAAAGTCT
+
845>:>CDACCCCBBBBCBBDGCCC?CCDFBCDHEG@BABCCCDCC@CD?B?@@@:9999'72<<=@<=C=ACC>B=?;@@@,>?;?4:99*:AB=BCCBCCDBB@B@DJABBD@DCEDCCCEI;;=EDCCB@CDDD@AABBBCBB@DACCC@CECCBBBC?CCABBBAAA?BCC?AA???8<?<:@AAAA3>?<????AB==?;?<;;;@7:7:ACCD?BCA@@99298<==6<@>:?@@@BAAABBBBEDCAB>>>>>@BB??;?>==D@DB@@<@>5<<<<
@ATNG8:01598:07157
GATGGTAGATATATGCACGCTCTACCAGAAGATCAGAACTCTAGAAGAATTCAGATTTTTAACACGAGAGTAAACGTAAAAAGAAGGTTTTACAAGACTCACGTTAACAATATTGCAGCAGTACGCACACAATCGAAGCGCAGTAAGGATGGCTAGTGTAACTAGCAAGAATACCACGAAAGCAAGAAAAAAGAAGTACGCTATTAACTATTAACGTACCTGTCTCTTCCGAAACGAATGAGTACGTGTGACGTACGTGAGCTACCATCGTTATCGGTAAGTCT
+
A>DE=AACCCCCC@AABCCFCBBBC?CAA?BBBBBAA=BBBAAAC@CB?C?BC:::BBA2A?AAACBBBB99929=?@ABA1A@:;.444&9=99=@:;:BA;;:;@CD@ECD@BBBBBBBBDCBBBCCCC@BBBE?BBBCCCCC@D@BBB?BBBBBBCC?BACCCC?AB?BBB?BBBAA8?=@;::9999%9>;??=?CCBBA@D?>;>?;B>>>BCC@CCCCCBA?A?BBC>CBC?BBCCBBABBCCBBBBCCCCCBABBBBH?BBBDE?BBBB?BC?BBBB
@ATNG8:01606:07164
GATGGTAGGCGTGTGAGAGTCTGCCCAGAAGATCAGGAACTCTAGAAGAATTCAGATTTTTAACACGAGAGTAAACGTAAAAGAAGGTTTTACAAGACTCACGTTAACAATATTGCAGCAGTACGCACACAATCGAAGCGCAGTAAGGATGGCTAGTGTAACTAGCAAGAATACCACGAAAGCAAGAAAAAGAAGTACGCTATTAACTATTAACGTACCTGTCTCTTCCGAAACGAATAGTACTGCGTCTCACTCTCGCCTACCATCGTTATCGGAAAGTCT
+
:55<9<CC@CC??@CCBBB?@@@@@9A@?<@AAB:97;>AAB@@@B>@@8;4;B@<;;;;':5=:<???BB?@A:@?AAAA6A@<?3988+89A?B>?>>@?AB@B?AA>A?:5;:???AAAAAAAA@@8868><?:<<==????<@<??B?BBBBBBBB>CBA@8707728?@<AABDD<@@?;98989(9=9=?CA@@@@@<?<?=>>=A<<<=AA;>>>?9<<.708>>4;>>999:@BC???BBAAABBBBBBBB?BAB?BAB==7<:BC=BD;===?
@ATNG8:01611:07174
GATGGTAGAGAGACTGTAGCGCACCCAGAAGATCAGGAACTCTAAGAAGAATTCAGATTTTTTAACACAGAGAGTAAACGTAAAAAGAAGGTTTTACAAGACTCACGTTAACAATATTGCAGCAGTACGCACACAATCGAAGCGCAGTAAGGATGGCTAGTGTAACTAGCAAGAATACCACGAAGCAAGAAAAAGAAGTACGCTATTAACTATTAACGTACCTGTCTCTTCCGAAACGAATGAGTACGTTGAGAGAGCTCTCTCTAACCCATCGTTATCGGAAAGTCT
+
958>7:9:4=9999455555:<>BC>CGK@CBD;;:49;===00*073986=6/0///////#-058//////7888/8333333$3949,333&368388///--//(/06839:=;>>>>B??AA;;;@@?;;4;?:;5;@><AAAC=A=A;;6:A@?AC8:7:?@A??;?@;@:928=@>;?7859BAAB39959BA??:@@@;@;?>>=:?<88;BC?BCBAAAA>A>BBA=AAA=AAABBABA@499;;<<37365533..(..'.22./(/6678;;19777
@ATNG8:01614:07145
GATGGTAGGTGCCATGAGTGTATCCAGAAGATCAGGAACTCTAGAAGAATTCAGATTTTTAACACGAGAGTAAACGTAAAAAGAAGGTTTTACAAGATCTCACGTTAACAATATTGCAGCAGTACGCACACAATCGAAGCGCAGTAAGGATGGCTAGTGTAACTAGCAAGAATACCACGAAAGCAAGAAAAAGAAGTACGCTATTAACTATTAACGTACCTGTCTCTTCCAACGAATGAGTAACTGCGTCTCATCTCGCCTACCATCGTTATCGGAAAGTCT
+
?@@@<;>C=EA@?@CCCCCCCCAB@BCC@CCDD9989=?>@B@@?<@A>A=ABB99999):8=?CBBACCCCC>CCB@???2>@;A<AAA9A>@<@0/0@@@=86179<953--(--2522-..33788<>?;?>>B<?>?@8::>=A=AAB?B@<@B===:>>>>BB=BB>>=>?BBBCC>BBA;AAABA/=>:>>><???@@=A<?==><A<>>>@@:=???8::=B<B@AAA?@@@@00,0;;;@@??;;;>FBBB;AAA<ABCBB>BBBA=@A7??AA
@ATNG8:01614:07164
GATGGTAGTGTGTCTCTGAGAGTAGTACTCATTCGTTTCGGAAGAGACAGGTACGTTTAATAGTTAATAGCGTAACTTCTTTTTCTTTGCTTTCGTGGTATTCTTGCTAGTTACACTAGCCATCCTTACTGCGCTTCGATTGTGTGCGTACTGCTGCAATATTGTTAACGTGAGTCTTGTAAAACCTTCTTTTTACGTTTACTCTCGTGTTAAAAATCTGAATTCTTCTAGAGTTCCTGATCTTCTGGAGATATCATCAGCGAGCTACCATCGTTATCGGAAAGTCT
+
:;:<=B?@;BA<<<:;566<>>>CC9:5::5909=>=4>B4:599494==8:>:555)5.5559.5.599<56616>9>>>=<(555)5<<@6=@@;;@9:49>49;BBBCACCCCC@@?;??@<@=AAA@BABB?BBBB?BBBBBA@ABBBACA@;<9;CGFCC@C;;;BAAA@@@>>>@@@9@@D>;;;<;*;@ABA=BBBCCBBAA?4:;:;*;B@AA?AACC?CBBBBCDAC@BBCCAB=A@@=@CBBBBCBBBBBCCCBBBCC@BBBBD@DCCC=@@;A@@@
@ATNG8:01615:07178
GATGGTAGTCTCAGATAGTCTATAGTACTCATTCGTTCGGAAGAGACAGGTACGTTAATAGTTAATAGCGTACTTCTTTTTCTTGCTTTCGTGGTATTCTTGCTAGTTACACTAGCCATCCTTACTGCGCTTCGATTGTGTGCGTACTGCTGCAATATTGTTAACGTGAGTCTTGTAAAACCTTCTTTTTACGTTTACTCTCGTGTTAAAAATCTGAATTCTTCTAGAGTTCCTGATCTTCTGGGTGTATCAGCGAGTATCTACCATCGTTATCGGAAAGTCT
+
B@AA@CCCBBACCCCBBCBABHCBBCBBBC@@=@CB?BC@C@CCCBCCD@CCCCD?B<@AAA>B=@@BBAA<=A;>?@?@,<;6;CCD?A@BGAGCDADE;=;@BBC@BBBBBCBA>AAA=@=ABBBCCBB?BDEG@CBBBCBCBB@@@;;<AA>;;;?BB?C@B@@@BAA@B=B;;;;-9;@>:;<<<*;AAAE=CDCDCBBBBB<@@@@,@?;;:=A=BB?ABBBBBC@B@CCCFCC@BBGH?CBBBBCCCCCBCBCCCDCC@BBCBB@DECB@BE?CC@@
@ATNG8:01582:07219
GATGGTAGCTCGCTGATGATATCTCCAGAAGATCAGGAACTCTAGAAGAATTCAGATTTTTAACACGAGAGTAAACGTAAAAAGAAGGTTTTACAAGACTCACGTTAACAATATTGCAGCAGTACGCACACAATCGAAGCGCAGTAAGGATGGCTAGTGTAACTAGCAAGAATACCACGAAAGCAAGAAAAAGAAGTACGCTATTAACTATTAACGTACCTGTCTCTTCCGAAACGAATGAGTACGTGTGACGTACGTGAGCTACCATCGTTATCGGAAAGTCT
+
345<9<BBBB=BCCCCCCCDDBBBB@BBDBDDDC9::;?BACBBBB@CC@C@BCAAAAAA3B?BBFAABAC???:?BBDCCC3;;7;=AAB;BCCACBBCDDDDC?B?BD?CBB?BBBDBBBDEEEDCCCBB?BCDD?CBBBBBBA?D@DAA>ABBBCCCC@CCAABA?CC?BBC>AADCC>::9?BCBBB3BD@BBBBBBB?;6;:>??@<@<@@BBB@BBBBCBC@B@DCD>CBB?BBBCCBBBBBBBAAABBBBBBBBBBCC@BAACC?DEBB<??8?@??
@ATNG8:01585:07235
GATGGTAGTGTCTGTGCGCGTCGTCCAGAAGATCAGGAACTCTAGAAGAATTCAGATTTTTAACACGAGAGTAAACGTAAAAAGAAGGTTTTACAAGACTCACGTTACAATATTGCAGCAGTACGCACACAATCGAAGCGCAGTAAGGATGGCTAGTGTAACTAGCAAGAATACCACGAAAGCAAGAAAAAGAAGTACGCTATTAACTATTAACGTACCTGTCTCTTCCGAAACGAATGAGTACACACTCTCATATGACACTACCATCGTTATCGGAAAGTCT
+
344:7;<ACCA996;;><BBCCCJF@BBC@CCBBBB<@<@AAA@@B?@@=@@CBAAACCC3C?CCCBBAAA::9.9=;;;;;*;@>?5::;*:A@=BCCCFBBBB@BCC@CBB?BCCCDBCCCCCBCBBAA<@BCC?B???@A@B>C?BBB?BBBBBCBD?CAAABC?CE?BBB<>?:9:,9==;=????1?C?CA@ACAA;:7::>=?@<?;>DBAA?AACBBCC?C?BCC>AAA?CCC???CBBBBAABA????BDBBBBCC@DDBBB?BCAA?AA<AAAA
@ATNG8:01586:07238
GATGGTAGTGTCAGTGCGCGTCGTCCAGAAGATCAGGAACTCTAGAAGAATTCAGATTTTTAACACGAGAGTAAACGTAAAAAGAAGGTTTTACAAGACTCACGTTAACAATATTGCAGCAGTACGCACACAATCGAAGCGCAGTAAGGATGGCTAGTGTAACTAGCAAGAATACCACGAAGCAAGAAAAAGAAGTACGCTATTAACTATTAACGTACCTGTCTCTTCCGAAACGAATGAGTACGTGTGACGTACGTGAGCTACCATCGTTATCGGAAAGTCT
+
A?AB?BAB;;:BB@@@BBB;66>=BACAA=BA<;;B>B<@@B@A9989@<B<?><=;;;;'849;;A;;=8778*7399999$4;7<2955&5;;5<<<;=?CAB?B?AA=A:;6;AB:;:AAABBBBCBBB8:9?@=ABBBCCBCAE?;;;@CEFCCCAA?BBDBBB>??=AA=/7777/3;;5;=??@3@A>@?A><89==7=;;;;<8<8==CDD@DDBA?>>8<;889.9=<8?A@AABABAA@@AA???@???AAABBB>B888;<>>00*00*00/7
@ATNG8:01588:07215
GATGGTAGCAGACGTGACAGAGCGCCAGAAGATCAGGAACTCTAGAAGAATTCAGATTTTTAACACGAGAGTAAACGTAAAAAGAAGGTTTTACAAGACTCACGTTAACAATATTGCAGCAGTACGCACACAATCGAAGCGCAGTAAGGATGGCTAGTGTAACTAGCAAGAATACCACGAAAGCAAGAAAAAGAAGTACGCTATTAACTATTAACGTACCTGTCTCTTCCGAAACGAATGAGTACGATGAATCTCGTGTGCTACCATCGTTATCGGAAAGTCT
+
BCCC@CCCCBDB===>BCCCCCCCB?AA@>?@ACCC@D?BBCBBCC?CB@C@CBBBBCCC3C@BBBBBBAABBC=@@;;;;;*;@=A5;;;7;CCAFEICBBBBC@C@BB@BCC@BBBCCCCCCCCCCCCBDACCAA>BCCACAAA?C@CBB@BBBCCCCC?BBBBBE@BB?BBC?BB???8;><?BCCCC3BB?B???BBBBB<@=@CBC=A<AACCK@BAAA@@@=@>AAB=BCC@CCCBBBBCCDBB?BBB999>>>>@=>:>A@@B?BBB><>A6::;<
@ATNG8:01601:07202
GATGGTAGCGAGCGAGTGTGTATACCAGAAGATCAGGAACTCTAGAAGAATTCAGATTTTTAACACGAGAGTAAACGTAAAAGAAGGTTTTACAAGACTCACGTTAACAATATTGCAGCAGTACGCACACAATCGAAGCGCAGTAAGGATGGCTAGTGTAACTAGCAAGAATACCACGAAAGCAAGAAAAAGAAGTACGCTATTAACTATTAACGTACCTGTCTCTTCCGAAACGAATGAGTATCTCTCAGACGCTCGTCCTACCATCGTTATCGGAAAGTCT
+
?@AC?CCCABBCBBBBBBCDBBBBB?BCC@BBBC@@?A@BBBBACD@CC?B>><?;;;;;*;<CBGBCFDECCB<B@????3@B<?<@@@0@>A=>;:9@BBBB@GA@@?@CC@BBBBBBCBFDBBBCDGD@CCBCBFCBABCCD@F@CAB?ACBBBCCCACBBAAA@CC@CCB?BBCCC=????==???.?A>ABBBBCCCC?B@??>C@C8=BCBB999CB999?C>@AA<ABB@BBCBBBDBBBBCCCB@ABDCBBB?@A@?>??BC@DAAA@ED>BCBB
@ATNG8:01602:07235
GTTGGTAGCGCGACGAGCGTAGACCCAGAAGATCAGGAACTTCTAGAAGAATTCAGATTTTTAACACGAGAGTAAACGTAAAAAGAAGGTTTTACAAGACTCACGTTAACAATATTGCAGCAGTACGCACACAATCGAAGCGCAGTAAGGATGGCTAGTGTAACTAGCAAGAATACCACGAAAGCAAGAAAAAGAAGTACGCTATTAACTATTAACGTACCTGTCTCTTCTGAAACGAATGAGTACGATGAGAGAGCTCTCTCTACCATCGTTATCGGAAAGTCT
+
=>9A@B>BAABCCCCCCBAAADGHD>CCC@CCBB00+0800)////86<<9>:<<;??A??):49;;555<<===6=8@:<<<*<B<@<DCD9BAA=@CAB>B@@@:A>AC@EBB?CCC@AACCHCCCCDAC@@DCBB@B@A@FCCF@C?B@@=@B@@@DBB@ABBBBD@BB@BBB577?AA9988<@AABB3BC?BBBBBB?@D=C:>>??>H<@=@AC@CBBB????BCCCC>BBB?B???CCBBB999BBAAACB>>=AA???=@@==A@CDBB?BB===AA
@ATNG8:01603:07223
GATGGTAGTGCGTGAGAGAGAGACCCAGAAGATCAGGAACTCTAGAAGAATTCAGATTTTTAACACGAGAGTAAACGTAAAAAGAAGGTTTTACAAGACTCACGTTAACAATATTGCAGCAGTACGCACACAATCGAAGCGCAGTTAAGGATGCTAGTGTAACTAGCAAGAATACCACGAAGCAAGAAAAAAGAAGTACGCTATTAACTATTAACGTACCTGTCTCTTCCGAAACGAATGAGTACTACTCTCAGAGACACACTACCATCGTTATCGGAAAGTCT
+
:<<=:=894444445=@BCCCCCGJFCCC=?A;9:5.5.4<=9;6>:;;9;;>:;:=<<<)404989?@A@AAA=?7;6??>+<=9<7;@@2>??:<=666;;55157:<9@9945?>=>C>666<<65/99)////27//////)/1505/////778;;7;;;;9>4:A<<<;599/0)/88(//////#3938888///:=.5/5222.5/59<<;9555<=<<;?+/0;3;00*/::;?>>?>BBBCCCB@@@BCAAA;AA9<=?;;5;>;;5:B:A@@@
@ATNG8:01605:07199
GATGGTAGTATCTGTCTACGAGAGCCAGAAGATCAGGAACTCTAGAAGAATTCAGATTTTTAACACGAGAGTAAACGTAAAAAGAAGGTTTTACAAGACTCACGTTAACAATATTGCAGCAGTACGCACACAATCGAAGCGCAGTAAGGATGGCTAGTGTAACTAGCAAGAATACCACGAAAGCAAGAAAAAGAAGTACGCTATTAACTATTAACGTACCTGTCTCTTCCGAAACGAATGAGTACGTGTGACGTACGTGAGCTACCATCGTTATCGGAAAGTCT
+
888:7<ABBBBBBECCCCCBABB9;16<>5<@999@:>:??A??>B?CA>@=:::?>AAB3B=AABBB@A??@@2984<<==+<<7;2555&5;;6<BCCCCCBB@B@@@?@CE@CCBBBDCCBBBCBBBCC?BBCC@CDCDDBBB?C@CBC@CBBCCCCCAAABBCC@BB?BBB?BC@@@:>>?;@CFCC3CD>AABBBB??A3838=>>1818=BAA?AAA@@AA<@=?@@9?@@=A??@CBCBBBCAABBFDBEBBEBBBBB?B???C>AA??4:9,:?@A
@ATNG8:01608:07229
GATGGTAGCTCTGCTCTGACTCTCGTACTCATTCGTTTCGGAAGAGACAGGTACGTTAATAGTTAATAGCGTACTTCTTTTTCTTGCTTTCGTGGTATTCTTGCTAGTTACACTAGCCATCCTTACTGCGCTTCGATTGTGTGCGTACTGCTGCAATATTGTTAACGTGAGTCTTGTAAAACCTTCTTTTTACGTTTACTCTCGTGTTAAAAATCTGAATTCTTCTAGAGTTCCTGATCTTCTGGTGAGATATGCATGATGCTACCATCGTTATCGGAAAGTCT
+
855<:>DCB;66=BBCDDBBBBBBBB@?>;;;4;ACD>BB?B?CD@@@BB@A@?;<699@A=B@CAGCCCC00/@@@GF@@000*4455)5>=?:?B@=@A49;@@AD:;;DDBBBE@DDDAJ@BBACBB;;5;A;;5<<;;BCCCCAA@CCA<;6;DD@BC@C;;;CCCDCCC@CAAAA7A>B5;;;;;*;B?A@:ABBBCC@995.5959$99999298B>9=BBBBCE?C?CCCBBB9:;B>BCCCGFCC@@A@ABB;;;@B=A@@;;5;?@@=AA<BBAA
@ATNG8:01621:07215
GATGGTAGCGCACACATAGATACAGTACTCATTCGTTTCGGAAGAGACAGGTACGTTAATAGTTAATAGCGTACTTCTTTTTCTTGCTTTCGTGGTATTCTTGCTAGTTACACTAGCCATCCTTACTGCGCTTCGATTGTGTGCGTACTGCTGCAATATTGTTAACGTGAGTCTTGTAAAACCTTCTTTTTACGTTTACTCTCGTGTTAAAAATCTGAATTCTTCTAGAGTTCCTGATCTTCTGGAGATACACATGATACTCTACCATCGTTATCGGAAAGTCT
+
:;;B>?;=>>BC===B996@CDD@<A>=555505>CD<BB?@;;;CC@;:1699:<.909>:>=C@C;9:BB@=@;>>B@@,00+/;@@<CBBB?B;;8:A;ABB@@ABCBBBBBBB?BBC@D@DCBDCCCC@BCCD>BBDCCCA@A;;;BBDBB?BAA>BB>B@EBBBCDDCC@CDCDD;C?C>;;;;;*;AAAA=BBBBBCB;;:9>>>@0@AABB>A=A@;=@@@;:;@D@CCAB@@=@AB>BCCAAAAA@;;;@@AAAABC>AAA@B?B;:;?BC<AABC
@ATNG8:01581:07278
GATGGTAGCTATACGTATATCTATGTACTCATTCGTTTCGGAAGAGACAGGTACGTTAATAGTTAATAGCGTACTTCTTTTTCTTGCTTTCGTGGTATTCTTGCTAGTTACACTAGCCATCCTTACTGCGCTTCGATTGTGTGCGTACTGCTGCAATATTGTTAACGTGAGTCTTGTAAAACCTTCTTTTTACGTTTAACTCTCGTGTTTAAAAATCTGAATTCTTACTAGAGTTCCTGATCTTCTGGTATGACTAGTGTACTACTACCATCGTTATCGGAAAGTCT
+
:55C:BBBDFFBBBBBCCCCCCCCDBBCBBAA?AICJ?JC>A=;;:A@AB=@BA@@<@5;9:@:B:BB@AAB;;?8C@??;1>@:@99:23<:;095<8=B>CBCB>><?BBABBAA>ABB?D?A@=??>;:;@@@?<AAAAAB>;<<A@@@@@@<?@?<?@;><>AAAA@@AA:>>AA>/>1839?DEE/AB<;;0617:///::/78(8<<<+<887C=A<>;:;=A?>=9<5949;@A::7;==8=;;;@@@@@@@@@@>;;;??<@@@??;AA??:?D9>===
@ATNG8:01582:07263
GATGGTAGTGATACAGATCAGACACCAGAAGATCAGGAACTCTAGAAGAATTCAGATTTTTAACACGAGAGTAAACGTAAAAAGAAGGTTTTACAAGACTCACGTTAACAATATTGCAGCAGTACGCACACAATCGAAGCGCAGTAAGGATGGCTAGTGTAACTAGCAAGAATACCACGAAAGCAAGAAAAAGAAGTACGCTATTAACTATTAACGTACCTGTCTCTTCCGAAACGAATGAGTACAGAGAGTACGATATGTCTACCATCGTTATCGGAAAGTCT
+
@ACCADBBCCCAC=CCCCCCCCCCG@BBB?@@;;;:059==<@?@A?AA?B>@AA?????.=?@BBBCC@@?>?8=@@AAAA0@B<@:AA@3@;;6;CAAACC@@7;5;A=ABC>BBBCCDCDCDDCCCDDD@BABD>A@BBB;;;?D@DBB>BCBAAAFC@CBCAAA>AA?BBB>ABBBA=???<@AAAA3AB????BBBBBB?B?BB>>;><??DBB@BDDCDCD@B@BBB=BBB?AAAABBBABC>???BBBBBDBCCBBBB?BB@@A=@>>>5::19=<=
@ATNG8:01583:07251
GATGGTAGCTCACGTACGTCACACGTACTCATTCGTTTCGGAAGAGACAGGTACGTTAATTGTTAATAGCGTACTTCTTTTTCTTGCTTTCGTGGTATTCTTGCTAGCTACACTAGCCATCCTTACTGCGCTTCGATTGTGTGCGTACTGCTGCAATATTGTTAACGTGAGTCTTGTAAAACCTTCTTTTTACGTTTACTCTCGTGTTAAAAATCTGAATTCTTCTAGAGTTCCTGATCTTCTGGGATGTGTGCGCAGTGCCTACCATCGTTATCGGAAAGTCT
+
:44<7:;BBBC?C@EEBBCCCBCCDCBBBBBB@BDEJ>CC?B?AAAECCD@BBDDI@E?B?BC@C@CBAAAABAC??????.=@?AAAA=ADDC?CCC@BB>???AAAB@??CCDBB?BBB@C???B??>>>=@C>><>A==>@;;;A@@@@===6;;=:>C=B8;;C==<=:9558<=>2>9=589@@@/>>AAB7=9;;::>>=?<?BBC.>==7=6=6//,/:9;9;;=A:==AA==:9=@@2:///@@===>>>>=@=C@@<>>>@A=A====BB:@@==
@ATNG8:01587:07262
GATGGTAGTCTCAGATAGTCTATAGTACTCATTCGTTCGGAAGAGACAGGTACGTTAATAGTTAATAGCGTACTTCTTTTCTTGCTTTCGTGGTATTCTTGCTAGTTACACTAGCCATCCTTACTGCGCTTCGATTGTGTGCGTACTGCTGCAATAATTGTTAACTTGAGTCTTGTAAACCTTCTTTTACGTTTAACTCTCGATGTTAAAATCTGAATTCTTCTAGAGTTCCTGATCTTCTGGGTCTCTCTCTCACGCACTACCATCGTTATCGGAAAGTCT
+
6///488=BE???@BB;:;=955666;;;;>=8@;;66=8=8;;;A;>>4;@<@@?A<BB?@=@;@?B;/0:9<*////&/948:>>29555.5<<7;@65959994;>><A@@@;?@@<@<?>B@A@BC@BAAA=::9A>=:..------8:6////6<:5:)//)/////;)/555)57<.45<<+9::::4;:>;:77/////)333&33333058;;6;///7773:6;888==49777.787A@@@@>>>A@@/////*//68;5;>=>;AA7;769
@ATNG8:01595:07289
GATGGTAGCACGAGTCACTCATATCCAGAAGATCAGGAACTCTAGAAGAATTCAGATTTTTAACACGAGAGTAAACGTAAAAAGAAGGTTTTACAAGACTCACGTTAACAATATTGCAGCAGTACGCACACAATCGAAGCGCAGTAAGGATGGCTAGTGTAACTAGCAAGAATACCACGAAAGCAAGAAAAAGAAGTACGCTATTAACTATTAACGTACCTGTCTCTTCCGAAACGAATGAGTACAGAGAGTACGATATGTCTACCATCGTTATCGGAAAGTCT
+
955B:>BBCC@@<DDCBBCCCABBC@CBB?CCDD@A?BACCGDDCC@CC?B?BEGBBBBB2A@AAACDBBACCD>AABCCCC5DG@C?AAA9ADHADEEBCCCBB@B@CDACBB?CEDDCCCCCCCBBCBBB@CCCC?CCBBDDBB@B@CAA?BBCCCCCB?CBBBCD@AA>BBE?AB99923738?BDCC3BC?B???BA??A7;7:A==5:7:ADCC?CCBCA@@6:6:BB=BBA>ABBBCBBBDBBCCBBBBB@BBCBBB;==AAA=>:>?>><>D:=;;;
@ATNG8:01609:07278
GATGGTAGCTCTGCTCTGACTCTCGTACTCATTCTTTCGGAAGAGACAGGTACGTTAATAGTTAATAGCGTACTTCTTTTTCTTGCTTTCGTGGTATTCTTGCTAGTTACACTAGCCATCCTTACTGCGCTTCGATTGTTTGCGTACTGCTGCAATATTGTTAACGTGAGTCTTGTAAAACCTTCTTTTTACGTTTACTCTCGTGTTAAAAATCTGAATTCTTCTAGAGTTCCTGATCTTCTGATATGAGTGACTCGTGCTACCATCGTTATCGGAAAGTCT
+
:55<:>CDBBCBBCABBBCBBDCAABCCCDDD@???<?C?C@BBBCCCD@CCBBA?A?BBCC?C?BBBBBBBBB?BBBBB1BB>B@AA=@BBB=AAC>BB;==@BBB?BBCBBAAA<AAA;A;AAA>?>>>;@@A?;@>>7>@;;=@BBBBBBB@BBB?@A=A=>>?AABBAA6<=DDE6>:<:;<<<<.<?@@>7;>>>D@A@A>08887(8::;B<@<?A=AAAA???<A<@?@AAD9<;A===>A@>>>>>A??<<=@>>9>>>>>9>?@@;AA9A@@@
@ATNG8:01615:07254
GATGGTAGCTCGCTGATGATATCTCCAGAAGATCAGGAACTCTAGAAGAATTCAGATTTTTAACACGAGAGTAAACGTAAAAAGAAGGTTTTACAAGACTCACGTTAACAATATTGCAGCAGTACGCACACAATCGAAGCGCAGTAAGGATGGCTAGTGTAACTAGCAAGAATACCACGAAAGCAAGAAAAAGAAGTACGCTATTAACTATTAACGTACCTGTCTCTTCCGAAACGAATGAGTACGTGTGACGTACGTGAGCTACCATCGTTATCGGAAAGTCT
+
:95>:>CBBC?CCBCBCCCDDBBBC@CCD@CCCDBB@B@BBCCCCD?AC?C@CCBBBBBB3B?BCBABCCC98818>@BEDE2CE@E@BBB:BBB?BBCBBDDBA<A@DD@DBB?BCCBDCCCCCBBDCCCC?CCCC?BACCCCCB?D?CBB?BBDBBACB?CAAACC?CC?A@A>AAAA@:@@@=@BBBB3BC@C?>>CCCB?;@;>>@@<@=ABCBB@BCBBBBB@B?BBB>BCC?BBBBBBCCCCBBBBBBCBBBCAAABBB?AAABC?BBAA>BD>BAAB
@ATNG8:01619:07245
GATGGTAGCGCATATCAGCGCAGCCCAGAAGATCAGGAACTCTAGAAGAATTCAGATTTTTAACACGAGAGCAAACGTAAAAAGAAGGTTTTACAAGACTCACGTTAACAATATTGCAGCAGTACGCACACAATCGAAGCGCAGTAAGGATGGCTAGTGTAACTAGCAATAATACCACGAAAGCAAGAAAAAGAAGTACGCTATTAACTATTAACGTACCTGTCTCTTCCGAAACGAATGAGTACACATCGTCGTGTCGTGCTACATCGTTATCGGAAAGTCT
+
CCCC@C?@@CMGCBBBBBABCBCBD=AAEADCCCBB@B@A@@BCDB@BC?B?BA@@BBBB2C=AABCBBBA;<;/;>;;;;;';?=?4999&9@@=BCCBBDD;:9;?AB?BCC@CBBBBCCCCCCCCDE@@>@CCC?BBCBB@@@?CACBB?BCCCCBCC?CCABBB?BB@BBB@BBBAA=ABA?BCCCC3CC?@AACCCCCC?C=??AA<A6<<CDD@CCCCBBB?B@BBB=BCC?BBBBABBBBCC>?>CCCCDCCCBBBDBBCBAB?CCCA?BC=CCAA
@ATNG8:01624:07245
GATGGTAGACACGTGTGCTCTCTCGTACTCATTCGTTTCGGAAGAGACAGGTACGTTAATTAGTTAATAGCGTACTTCTTTTTCTTAGCTTTCTGTGGTATTCTTGCTAGTTACACTAGCCATCCTTACTGCGCTTCGATTGTTTGCGTAACTGCTGCAATATTGTTAACGTGAGTCTTGTAAAACCTTCTTTTTACGTTTAACTCTCGTGTTAAAAATCTTGAATTTCTTCTAGAGTTCCTGATACTTCTGGGATAGCGACGCGATATACTAATCGTTATCGGAAAGTCT
+
85;B9<@CBBBBA<?@@BA?AAB>>>@CB=BC?CAAA5??29.9=???@@<@@@?@:@4;.99:.47<;@??@BBC@;;;;;)6:*/////(/889:4888176)///6..(----..89159A=D;:9797577::;7737;A0755//)/>=;/738288;6<95:68<<65266:152222&206+22888(55789'2+256678:9>999<9)7//(./(/.'253::=9:::050558...335---'....6779;;;=7778;;A3;7??<>>?@=AA6=<::
@ATNG8:01624:07262
GATGGTAGCACGAGTCACTCATATCCAGAAGATCAGGAACTCTAGAAGAATTCAGATTTTTAACACGAGAGTAAACGTAAAAAGAAGGTTTTACAAGACTCACGTTAACAATATTGCAGCAGTACGCACACAATCAAAGCGCAGTAAGGATGGCTAGTGTAACTAGCAAGAATACCACGAAAGCAAGAAAAAAGAAGTACGCTATTAACTATTAACGTACCTGTCTCTTCCGAAACGAATGAGTACCTCTCAGACGCTCGTCCTACCATCGTTATCGGAAAGTCT
+
85:<9<CBB@AA=EDDBBBCBBBCB@CBB@CBBA@@=A>BBC;;;B>AA?B?BBBBADHE5C;;;?@B@B?9::/9<;9444$4<.5.555&5::7<C<CACC;;8;@BB?BBB?@@@BAABFJBAA@BB;;8<@@C?CCCDCCBB@B?B@A>ACCCCCCC?BBBBBB?BB@BBB@BBBBF>B@@;999989%9A;@ABBBB@@@<@:>>??=B<??BCC@CCABB@@=@?CCC>B?@=?BBCBCC?BBA???@AA=@AABB=888<;;:@B@BBBB>CD>BB99
@ATNG8:01625:07253
GATGGTAGCACACGAGATCTCATCGTACTCATTCGTTTCGGAAGAGACAGGTACGTTAATAGTTAATAGCGTACTTCTTTTTCTTGCTTTCGTGGTATTCTTGCTAGTTACACTAGCCATCCTTACTGCGCTTCGATTGTGTGCGTACTGCTGCAATATTGTTAACGTGAGTCTTGTAAAACCTTCTTTTTACGTTTAACTCTCGTGTTAAAAATCTGAATTCTTCTAGAGTTCCTGATCTTCTGGATATGAGTGACTCGTGCTACCATCGTTATCGGAAAGTCT
+
754<7<?AAA@;<==;;9;><@<<?=555<;=;@B<<4<<8<9?>>@B9:.55>5:.4.44==:=@D@;;>B;:?9<<<<<)=?;98992355>:><A<9938::A@@=ABBBBA??=?BB?C?BC;??>>>=AABE7;:::;:::8>>=;;<<=5;::5:>8=8:::;;:@@@=A<<<=-;9=.56?><*97757.7179775569989@@@+9//.8(/(57177>9:::9:6;;553736--(----368<=A@@AAAD@@@@9767==9///=9=@6@===
@ATNG8:01578:07312
GATGGTAGAGTACAGTGTAGTAGACCAGAAGATCAGGAACTCTAGAAGAATTCAGATTTTTAACACGAGAGTAAACGTAAAAAGAAGGTTTTACAAGACTCACGTTAACAATATTGCAGCAGTACGCACACAATCGAAGCGCAGTAAGGATGGCTAGTGTAACTAGCAAGAATACCACGAAAGCAAGAAAAAGAAGTACGCTATTAACTATTAACGTACCTGTCTCTTCCGAAACGAATGAGTACTACTCTCAGAGACACACTACCATCGTTATCGGAAAGTCT
+
A@AE@CCBBBBBBBCCCCABACCCC@CDD@CCDCBB?A@BBCCCCC?CC?B?BAAABBBB3B?BBAABCCDAA@8>?:::::*:A>C>BBB<BHGFDCCBBBCCC@C@BB?BCC?BBCCCCCDBBACCCCBB@BEBB?BCFCBBA@<A?BBB@BDCCACAA?CAAABC?DD@99:>AA@AA<BA@??????1?C?BAAAA?>A=-/-/9<<+/,/<@@A<AAAA@@@;?;>AA;ABB?BBBBCCCCAB@@ABBCA@ABBAAACCA=B@@@@<@@@@;==5=767
@ATNG8:01581:07339
GATGGTAGCGCGACGAGCGTAGACCCAGAAGATCAGGAACTCTAGAAGAATTCAGATTTTTAACACGAGAGTAAACGTAAAAAGAAGGTTTTACAAGACTCACGTTAACAATATTGCAGCAGTACGCACACAATCGAAGCGCAGTAAGGATGGCTAGTGTAACTAGCAAGAATACCACGAAAGCAAGAAAAAGAAGTACGCTATTAACTATTAACGTACCTGTCTCTTCCGAAACGAATGAGTACCTCTCAGACGCTCGTCCTACCATCGTTATCGGAAAGTCT
+
:55>9<<BBBBBBCBBCBBCCCCBD=CCC@CCCC@@?@@BBCCCCC?CC@B>BBBAAAAA2A?DEBABCCC???8=??@@@@,@B>D@CCC;CCC?BBCCCBBBEAED<<;<CC?CBDCCBCCGECCBDDCC@BABB@CCBBBBAA>B?B@@>@CC@A@BB@DAADDC?CC?BBB<???==,78><@CECC2BB?CCCCB@?@@=A<@@@B:=:>DDAA>ABBDABB?A=@@@<ABD@A@C000@<;=?DBB@ACAAAAAF=CAB=B@>;?<?A@@;?>8>>>>
@ATNG8:01582:07303
GATGGTAGGCGAGAGTGAGACGCAGTACTCATTCGTTCGGAAGAGACAGGTACGTTAATAGTTAATAGCGTACTTCTTTTTCTTGCTTTCGTGGTATTCTTGCTAGTTACACTAGCCATCCTTACTGCACTTCGATTGTGTGCGTACTGCTGCAATATTGTTAACGTGAGTCTTTAAAACCTTCTTTTTACGTTTACTCTCGTGTTAAAAATCCGAATTCTTCTAGAGTTCCTGATCTTCTGGCGCTCTGTCACGTCTGCTACCATCGTTATCGGAAAGTCT
+
=::<8<BA?ABBAABA@@@>0//<<<CDCCCC@CCC@CD@C@BBBDCCC@CCCCB@CAFCDB?C?AABBBBCBA>?@???.8A7BBDD>BCAA>ACC@CD=?=@C9979ABBBBBB@>>>@B@@@@@@@A@<@>>><AAA>>:::A;;;AA@@?;@@B==>:>=@???C>>;;;1:>>/<7<788988(8>:::1:888<?===A18888(8:4;>:>:>A<@@@??==8=8=?<===:???:;::////::=??>??>>ACE=;;;>>;>AAA=@@9====
@ATNG8:01586:07318
GATGGTAGACATATCGTACTCTCTGTACTCATTCGTTTCGGAAGAGACAGGTACGTTAATAGTTAATAGCGTACTTCTTTTTCTTGCTTTCGTGGTATTCTTGCTAGTTACACTAGCCATCCTTACTGCGCTTCGATTGTGTGCGTACTGCTGCAATATTGTTAACGTGAGTCTTGTAAAACCTTCTTTTTACGTTTACTCTCGTGTTAAAAATCTGAATTCTTCTAGAGTTCCTGATCTTCTGGTGAGATATGCATGATGCTACCATCGTTATCGGAAAGTCT
+
344>9>CCCCCBBBBCBDDCCBBAGCCECCCC?CCCC=BB@B@BBABCCC@CCCCC?C?BBBC@C@BBBBBBB8858=<;<+;:6?<:61:00/6===:AC@CCCCBB?BAAADB??;?CB=B<?@?>>>>>=AA@A:>>????=<=B@@@>>=?:??@<?><A;CC>==>?AD=A>>>>5><A9::999+:=<<=7==@>>>A=>>=A@@A/@AAAA=A<@@;?<<>///7<7<<@A@D8==B=@???@@@@@AAAAAAAA=9927---3-399;4=@6====
@ATNG8:01589:07301
GATGGTAGTGATACAGATCAGACACCAGAAGATCAGGAACTCTAGAAGAATTCAGATTTTTAACACGAGAGTAAACGTAAAAAGAAGGTTTTACAAGACTCACGTTAACAATATTGCAGCAGTACGCACACAATCGAAGCGCAGTAAGGATGGCTAGTGTAACTAGCAAGAATACCACGAAAGCAAGAAAAAGAAGTACGCTATTAACTATTAACGTACCTGTCTCTTCCGAAACGAATGAGTACGTGTGCGACGTGTCTCCTTCCATCGTTATCGGAAAGTCT
+
:9DD;>BBDCCDDCBBCCDCBCCDC@BBB?BBBBBC@C@CCB@ACC@?@=@?BBCBBBBA2B@CCCCBBB?>?A8>=<;;;;$:9892444&5<<9?B<BCEDDL@B@BB@BBB?@ACCCCDEBCCCDCCCD@BBCC@BCCDCABB@C?BBB?BBBBBBCC@CBCCCC>AA?BBB>AA999,8<<99999:(9@<ABCBCCBB?7;7;@@A;?<;:ACC@BBCCBBB?B?BBD=BBC????BBCBBBBBCBBCBBABBAAC=C;@=@??@?<AAAA7::3:>==
@ATNG8:01591:07312
GATGGTAGCACGAGTCACTCATATCCAGAAGATCAGGAACTCTAGAAGAATTCAGATTTTTAACACGAGAGTAAACGTAAAAAGAAGGTTTTACAAGACTCACGTTAACAATATTGCAGCAGTACGCACACAATCGAAGCGCAGTAAGGATGGCTAGTGTAACTAGCAAGAATACCACGAAAGCAAGAAAAAGAAGTACGCTATTAACTATTAACGTACCTGTCTCTTCCGAAACTAATGAGTACCTCTCAGACGCTCGTCCTACCATCGTTATCGGAAAGTCT
+
344:7<@@@:==:40/7///77::<75955445;;98<8<<>@@@>9==+0+0:99=A??+=9<<554::493808<94444$44.43999+;==9=>696DACB@B?@@>ABC@DFCBCCCBBBBCCCCCCAC@A@?BAB;;;;=<?;:;9.4;;:;:<<6;00/?@:?B<==<4;;<<;3777137778$8;8;=8=<<B@;:<<==??:A<@@BBB@CCBBA@@;>6::A;@AA?BBBBCCC?BB??@CCBBBBB@??8===9;;:<A?CBBB@FF=BBBA
@ATNG8:01592:07324
GATGGTAGAGTACAGTGTAGTAGACCAGAAGATCAGGAACTCTAGAAGAATTCAGATTTTTAACACGAGAGTAAACGTAAAAAGAAGGTTTTACAAGACTCACGTTAACAATATTGCAGCAGTACGCACACAATCGAAGCGCAGTAAGGATGGCTAGTGTAACTAGCAAGAATACCACGAAAGCAAGAAAAAGAAGTACGCTATTAACTATTAACGTACCTGTCTCTTCCGAAACGAATGAGTACTGTATCTATGTGTGCGCTACCATCGTTATCGGAAAGTCT
+
?@@B?AAABBBBBAAADCCCCCE99:;BCAGDFCBB@C@BBCBAAC?CC>A>ABBBADDD3B?BBCCCBAA87727=>AABB2BD@D=AAA9ADEAGCCBBCB:94;<?@=A@@=@CCCCCCCCCDBBCBBB@BCCC?CCCACDFE>B>ABB?CBCBBBBB@CCAAAB@CC?AAA?BCBGK@A??9:9999(9?<@ABBB@?BA8;8;?BA<@<>>BCC?CCDCCCB?B@BBB=BBC?BAAAABCCCBBBBBBBAAC?99:====;>>A??<????=AA:A::;
@ATNG8:01597:07304
GATGGTAGCGCATATCAGCGCAGCCCAGAAGATCAGGAACTCTAGAAGAATTCAGATTTTTAACACGAGAGTAAACGTAAAAAGAAGGTTTTACAAGACTCACGTTAACAATATTGCAGCAGTACGCACACAATCGAAGCGCAGTAAGGATGGCTAGTGTAACTAGCAAGAATACCACGAAAGCAAGAAAAAGAAGTACGCTATTAACTATTAACGTACCTGTCTCTTCCGAAACGAATGAGTACGTGTGCGACGTGTCTCCTACCATCGTTATCGGAAAGTCT
+
BBBB?B:55<>B?A@DDDDBAACCD=BBB=CCDGAA?A@CCBCCBB@BC?C?CBBBBBCC5CACCCCCCCCBB@6@B:;;;;';424;;;;1;B>;>B>DDDCCC?B?AA>ACC?CBBABBACBBBBBBBBC@CCCC=@BCBCCBB?B?BCC@BDCDCBBA?CCCCCC@BB?CBA499>>=5????@@@AA2@B?B???DBBBB?B?AABB;?<?BBBD@CDCBB@@<@=@DD>CBB?BBBBCBBBBABBACCCCBBBBBB@BBB?ACCCD?BBCC@DC<B???
@ATNG8:01597:07337
GATGGTAGCTCTGCTCTGACTCTCGTACTCATTCGTTTCGGAAGAGACAGGTACGTTAATTTAATAGCGTACTTCTTTTTCTTGCTTTCGTGGTATTCTTGCTAGTTACACTAGCCATCCTTACTGCGCTTCGATTGTGTGCGTACTGCTGCAATATTGTTAACGTGAGTCTTGTAAAACCTTCTTTTTACGTTTACTCTCGTGTTAAAAATCTGAATTCTTCTAGAGTTCCTGATCTTCTGGATACACTCATGTGCACCTACCATCGTTATCGGAAAGTCT
+
?;?H@DCAACBBCCCCBBCBBCCCCCCCCBBB?BCCC>CC?C?CCBBBCC@CCCCCAD?CC=DAGEDBBBADC84::::);B=A>@@<?JDD@CCF@CC>A@ACBB?BBCCCCCC?BBB?C?BCBCCCCC?CCBB?BCCAA=???@BBDB>>>=AAA<AA<A<A@???@@@A;A>>>>->:=7;=@@@,<=9==)------=;9>=CCC>+:>:=A9=76717>=@:;;<?;??@@@B:==B<???AD@@@>??BB;<;<@??==888==@??B6;;3;?@@
@ATNG8:01597:07338
GATGGTAGCTATACGTATATCTATGACTCATTCGTTTCGGAAGAGACAGGTACGTTAATAGTTAATAGCGTACTTCTTTTTCTTGCTTTCGTGGTATTCTTGCTAGTTACACTAGCCATCCTTACTGCGCTTCGATTGTGTGCGTACTGCTGCAATATTGTTAACGTGAGTCTTGTAAAACCTTTCTTTTTTACGTTTTACTCTCGTGTTTAAAAAATCTGAATTCTTCTAGAGTTCCTGATCTTTCTGGATAGCGACGCGATATACTACCATCGTTATCGGAAAGTCT
+
///:6:A:;5:=>9;5>>@BCBACACAA;;9:BBBD?DC?B=@@?=A;0+0@@00-0:>@00-087@>A?><;;53:::;)==4489A9>@>>9=9;59??@:98?@=ABAAAA=;5000*/)/86;8=88033--)--3379<9858>>>@@A=<9:5//)/(/:===<A8505:?:?2>177.555555$576699-966//.77/55'55552#22222+2.5616222888/505699:::3:7737A>>?B@=::::::?>>>@@<@@>>=<>;;;=BB:A>>>
@ATNG8:01601:07329
GATGGTAGCATCATGCATATCTCACCAGAAGATCAGGAACTCTAGAAGAATTCAGATTTTTAACACGAGAGTAAACGTAAAAAGAAGGTTTTACAAGACTCACGTTAACAATATTGCAGCAGTACGCACACAATCGAAGCGCAGTAAGGATGGCTAGTGTAACTAGCAAGAATACCACGAAAGCAAGAAAAAGAAGTACGCTATTAACTATTAACGTACCTGTCTCTTCCGAAACGAATGAGTACGTGTGCGACGTGTCTCCTACCATCGTTATCGGAAAGTCT
+
B>>>:>>C??;<A@@ACBCAECCEF@DCC@BCKFBBAB?BCBABCC=:;9=8<<=33:::):=BABABBBBBAA9<<;;;;;);?:;:<<<0<@B@@AAABBD@@=@?@@=@AA?BBBBCCCDBCCCCCBBC@CBBB;;:AA@@@C?B@BBC@BBBBCBBA@CCCB??=?@=@@@49:@AA<BEC@BBBCB3AA=A???AABB@=B<A@>>:==@@BBA?AA@@?<>5:5:@@8@@A<000@@@ABBBBBBB??@CBDBAA<A@@<?=>>C@CDCC?CB;A999
@ATNG8:01602:07313
GATGGTAGTGATACAGATCAGACACCAGAAGATCAGGAACTCTAGAAGAATTCAGATTTTTAACACGAGAGTAAACGTAAAAAGAAGGTTTTACAAGACTCACGTTAACAATATTGCAGCAGTACGCACACAATCGAAACGCAGTAAGGATGGCTAGTGTAACTAGCAAGAATACCACGAAAGCAAGAAAAAGAAGTACGCTATTAACTATTAACGTACCTGTCTCTTCCGAAACGAATGAGTACAGAGAGTACGATATGTCTACCATCGTTATCGGAAAGTCT
+
AAAA?ACD@??CBBBCCCCCDCCCCABBC?CBDC9;69:BBECBCD=@?;>:@<<<=>>?+<89=;;0//67;;5:8;<???0A@>@49994:CD@CBBBCHCFCAEABB>BBB>BCCDEDIICCCCCCCBB@CBCCD>BAABEEE@B@B;;7;BBDDCCC@CCABAB?BB?:99=@A>@@89:99?@ABB2@A?CBBBBCA@A4948==<8=:>@EDD@CDCB@::3::>BB>BCD?BBAAAA???BBBBBBAA?????999AC@C@;;;:;;;@<?D9>;;;
@ATNG8:01605:07304
GATGGTAGCATCATGCATATCTCACCAGAAGATCAGGAACTCTAGAAGAATTCAGATTTTTAACACGAGAGTAAACGTAAAAAGAAGGTTTTACAAGACTCACGTTAACAATATTGCAGCAGTACGCACACAATCGAAGCGCAGTAAGGATGGCTAGTGTAACTAGCAAGAATACCACGAAAGCAAGAAAAAGAAGTACGCTATTAACTATTACGTACCTGTCTCTTCCGAAACGATGAGTACCTCTCAGACGCTCGTCCTACCATCGTTATCGGAAAGTCT
+
688:?:8@995559;;@<BABACDH?@A@?>@;=9:4945=C?A;=9AA:=9=DCA@@@='82899;;;98889+8900000$0/)/)///&-7:5<///99<<B;C<B=8@;:44=A9;9====>>>>@;;;@@>@<?@?>A:99<@<@@C@CCC@A@??<??AB<>:<?88775;77;;37778;<<<<,77/333;9:::<6:6=6772777@@B?AA???@@5:9::=3=00/99688<7=;<<::@@888?::7522227767;7;:88-33(3=77
@ATNG8:01605:07331
GATGGTAGACACGTGTGCTCTCTCGTACTCATTCGTTTCGGAAGAGACAGGTACGTTAATAGTTAATAGCGTACTTCTTTTTCTTGCTTTCGTGGTATTCTTGCTAGTTACACTAGCCATCCTTACTGCGCTTCGATTGTGTGCGTACTGCTGCAATATTGTTAACGTGAGTCTTGTAAAACCTTCTTTTTACGTTTACTCTCGTGTTAAAAATCTGAATTCTTCTAGAGTTCCTGATCTTCTGGTCTACTACACTGTACTCTACCATCGTTATCGGAAAGTCT
+
955<:>DAABCBCBCBBCBHHGDCCCCCCCCCAFBCC=CCAC@CCAAABC?@A@BB?B?BBAA?A@EDCCCDB=B=98777'3B;ABBB<BBCG@BBC@BB=@?BDCC?AABCBBBB>A<>=A=???A???A:>>AA<?@?>>>@@@AAAAAAAA<=>=:AA=C8<<??AAA>>;>@@BC;D=B=8////(/9---)--3---;//7-7555$2=@AC;A8>>;?@?>>==>D=CCBAAA7;;@=;;;B???A@@@===AAAA;;6;66//-/;;;7==6=@;;
@ATNG8:01608:07329
GATGGTAGCTATACGTATATCTATGTACTCATTCGTTTCGGAAGAGACAGGTACGTTAATAGTTAATAGCGTACTTCTTTTTCTTGCTTTCGTGGTATTCTTGCTAGTTACACTAGCCATCCTTACTGCGCTTCGATTGTGTGCGTACTGCTGCAATATTGTTAACGTGAGTCTTGTAAAACCTTCTTTTACGTTTACTCTCGTGTTAAAATCTGAATTCTTCTAGAGTTCCTGATCTTCTGGATAGCGACGCGATATACTACCATCGTTATCGGAAAGTCT
+
:55<7<BCAB<BCBCDCCBBCCCGICBBCBCC?CABA<AC@C@CECCCBB?BBCBB?B?BBCC?B?BAABAAABB@CBBBB1??>AABC<BCCC@CCC@BB?@??ABB=BAAABAAA?????B?BB>AAB==<@BCB;????@@;;;??==8888198>;==:==AA@===D?>:>8888)88>9:677-69:<;-////=>;>=>1988(6>@;;5;8=>;@@@@>>>=B;>=@@@D;>>@<??@@>===;;;;;;>??@>?;??@==:=A>>188)8<<=
@ATNG8:01611:07312
GATGGTAGAGTACAGTGTAGTAGACCAGAAGATCAGGAACTCTAGAAGAATTCAGATTTTTAACACGAGAGTAAACGTAAAAAGAAGGTTTTACAAGACTCACGTTAACAATATTGCAGCAGTACGCACACAATCGAAGCGCAGTAAGGATGGCTAGTGTAACTAGCAAGAATACCACGAAAGCAAGAAAAAGAAGTACGCTATTAACTATTAACGTACCTGTCTCTTCCGAAACGAATGAGTACGAGAGTGCACACGTGTCATCGTTATCGGAAAGTCT
+
>@@C@CCBBCCCCCBDDCBBBBCCB@GBC@CDCCBB>B@CCDCCCC?CD?B?BBBBCBBB2A>ABBBBCCAAA@8?@:;;;;*;B>@599:79CC@DAABCCCBB>B@CC@C?@>@CCCCCCCCCCCCCCBB@BBBB@BBDDBBA@>B@CCC@CCCCCBBB?CAABBC@?>;999<ABBBB=??@>BBFHF3AA>A?@?ECC@?;@;>=88085;>BDD@CCCDBBB=@>@EF@CCC=AABCDCCCAAABBBBBCBBBBBBBB?;;D=BB?><>@8@;::
@ATNG8:01612:07313
GATGGTAGTATATCGCGTCGCTATCCAGAAGATCAGGAACTCTAGAAGAATTCAGATTTTTAACACGAGAGTAAACGTAAAAAGAAGGTTTTACAAGACTCACGTTAACAATATTGCAGCAGTACGCACACAATCGAAGCGCAGTAAGGATGGCTAGTGTAACTAGCAAGAATACCACGAAAGCAAGAAAAAGAAGTACGCTATTAACTATTAACGTACCTGTCTCTTCCGAAACGAATGAGTACATAGATATACGTATAGCTACCATCGTTATCGGAAAGTCT
+
955A:>BBCDCCCABBCCCCAAACC@CCB@BCDCBB@BABCCCCCC?BCADACBB;;;;;.;?BCCCDEDAA@@8@@::;;;*;B>@5:;;4:AD?DBBCCCDCC9::;A?ABB?BDCCCCCCCCECBBBCD@DCCC?BBBBBBBB=B?BAB@BBBCCCCC?ABDABAADD?BBB>AACCC5:::79CEFE3CC>AABABDC>?6;5;==<7<:<@CCDABBAA@::6:;?BD>CBC@::9BBCCCCCDCCCABBB?>>=C@@@@;@???D>AABA<@@8?766
@ATNG8:01618:07297
GATGGTAGTATCTGCACACTCTGTCCAGAAGATCAGGAACTCGTAAGAAGAATTCAGATTTTTAACACGAGAGTAAACGTAAAAAGAAGGTTTTACAAGACTCACGTTACAATATTGCAGCAGTACGCACACAATCGAAGCGCAGTAAAGGATGCTAGTGTAACTAGCAAGAATACCACGAAGCAAGAAAAAGAAGTACGCTATTAACTATTAACGTACCTGTCTCTTCCGAAACGATGAGTACGAGAGAGCACACGTGTCTACCATCGTTATCGGAAAGTCT
+
:89;@A?AB@;555<<===>>><983---(--/599494/0////)/72796;654477973$36:3343369666(///////$/729.555&555.555555555.554.49;.44<;556<?A>>C=9557?;9:499::::444(55:444:94448:588;833-335988.338939::488===+=>8<444===<=8=:55==9=<>@;::@CC@@@98389><A9?99877;;;>=BBBCB=BBBB877BBBBBB?BB85=?C?=:4;;3=777
@ATNG8:01622:07304
GATGGTAGATACTCGCTGATACACCCAGAAGATCAGGAACTCTAGAAGAATTCAGATTTTTAACACGAGAGTAAACGTAAAAAGAAGGTTTTACAAGACTCACGTTAACAATATTGCAGCAGTACGCACACAATCGAAGCGCAGTAAGGATGGCTAGTGTAACTAGCAAGAATACCACGAAAGCAAGAAAAAGAAGTACGCTATTAACTATTAACGTACCTGTCTCTTCCGAAACGAATGAGTACTATAGACTATCTGAGACTACCATCGTTATCGGAAAGTCT
+
/88:6;;CBB<<BCCBBBCBADCFJ?CAA=@AAABB?B@BBCCCBB?AB?B@A@??>>=>,;<@A@A?@=B@@A8>>;:;;;*;?;=4555&5::9=9696B>DC@B?BB<@@B=@@@ABBCDABBCEDBBC@B@@@>AAAAA@??3;5;<<5;@@@@CBB?BBB@?@9>>=>?>;>>999,9>>;99999.9A=A>=>B@@@@=A:>?;;5;<??CCE@@@ACCBC?B@AA@8@00,0=009A997?@BBBBB8??AACCCBBB?>><>?<?BBB@CC>@::9
@ATNG8:01623:07294
GATGGTAGGCACTGCGCACACATCCCAGAAGATCAGGAACTCTAGAAGAATTCAGATTTTTAACACGAGAGTAAACGTATAAAGAAGGTTTTACAAGACTCACGTTAACAATATTGCAGCAGTACACACACAATCGAAGCGCAGTAAGGATGGCTAGTGTAACTAGCAAGAATACCACGAAAGCAAGAAAAGAAGTACGCTATTAACTATTAACGTACCTGTCTCTTCCGAAACGAATGAGTACTGTATCTATGTGTGCGCTACCATCGTTATCGGAAAGTCT
+
;88A<;<@7;<<<><<;;559@<<@<@>C<ABBDCCAI@CCBAABC?BB@C@BBBBBBCD2B?BCCBBBCBBCC=BBCA<<=6<<7<7<<<0<==8===??CDCC@C@AA=ACD@CDCBCCDBBCCDCDDA@>@AAA@BBBBDCCB>B>B;;:;CCDCCCB@CCCCCC@BB>AAD>BACCC>????BBBB:BB?BCCBBBBBB<?<?CBC?B@>>CBE@CCAAACD?C?BDC>CAA=???ABCCBBBCCBB>>>FDBBAADAAA@CA=;B=AA>?;;?9?@@@
@ATNG8:01582:07357
GATGGTAGAGAGACTGTAGCGCACCCAGAAGATCAGGAACTCTAGAAGAATTCAGATTTTTAACACGAGAGTAAACGTAAAAAGAAGGTTTTACAAGACTCACGTTAACAATATTGCAGCAGTACGCACACAATCGAAGCGCAGTAAGGATGGCTAGTGTAACTAGCAAGAATACCACGAAAGCAAGAAAAAGAAGTACGCTATTAACTATTAACGTACCTGTCTCTTCCGAAACGAATGAGTACTGCGTCTCACTCTCGCCTACCATCGTTATCGGAAAGTCT
+
94485:CCCCC?@ABBCCECCCCCC>CDDACAAABB@B@BBCBBBD@BA=@=?BBCCCCD1?<?@<?>BAA@C?6;;:::::';?:;2555&5::=@ABCCA@00,09<<8>BC>@AEDCCBBBCCCICCCC@CCBB?BAAABBCB?B@BBB@CEFDCCCC@BCCABA?CD?AAA>AA@@?5=9:3::999(:?<A@?ADCC;;7:;====1908=B@@=@?<<<771818<<6;7817;;>ABBCDCB@@@B@A@BBCCC@CBB?BBBBK?BBBA>CC;CAAA
@ATNG8:01582:07360
GATGGTAGTGTCATATGAGAGTGTGTACTCATTCGTTTCGGAAGAGACAGGTACGTTAATAGTTAATAGACGTACTTCTTTTTCTTTGCTTTCGTGGTATTCTTGCTAGTTACACTAGCCATCCTTACTGCGCTTCGATTGTGTGCGTACTGCTGCAATATTGTTAACGTGAGTCTTGTAAAACCTTCTTTTTACGTTTACTCTCGTGTTAAAAATCTGAATTCTTCTAGAGTTCCTGATCTTCTGGGATGTGTGCGCAGTGCCTACCATCGTTATCGGAAAGTCT
+
:;@A@CBCCCCAABCDEBBBCCCDDCCBBB::8;AAB=BB?B?BBBBBBC@BBBBB>B@CGDDAA>>A0//7///<455555$559)5:<<09:::5;;C<>@=@@BC@A?BCCCFC;;9;BB?B?BB;;;9;;6;CCC@BBCFDCCDCAAACBBBB@CBC@BD@D>BBACBBDCC?BBDJC;B?A@AAAAA0A@@@E>CAAACCBBBC?ACCC2CBBACAIBEFADCBBBCC@B@BBBCDD@CAAA<@000AAACBAABCCD?DAA=@CBBB@BCAC@CC=CB;;
@ATNG8:01585:07361
GATGGTAGCTATACGTATATCTATGTACTCATTCGTTTCGGAAGAGACAGGTACGTTAATAGTTAATAGCGTACTTCTTTTTCTTGCTTTCGTGGTATTCTTGCTAGTTACACTAGCCATCCTTACTGCGCTTCGATTGTGTGCGTACTGCTGCAATATTGTTAACGTGAGTCTTGTAAAACCTTCTTTTTACGTTTACTCTCGTGTTAAAAATCTGAATTCTTCTAGAGTTCCTGATCTTCTGGATAGCGACGCGATATACTACCATCGTTATCGGAAAGTCT
+
677@=<<@BABBBCBBCDBBBBCBHDCC@@;::;DDJ?EHAGACCCCCCC@CCCCB@C@BBCDAC@BB@@@>===:>====+BB9CBB<4?AAB?AAC>AA9995BBB?AABBC>??=@@@<A=AAABBBBB?B@::5;@:::>;;;???;;;AA=@??;>><A:=>@@@AA78325:;;.A3;585CCC.==877.557755;9798=CCC.8;=;A<A<>><>BBA;;<=?<?ABBBB8;;@8=====A>888;;;@=====?<>=>AA:==??:>=7=;;;
@ATNG8:01587:07371
GATGGTAGTGTGTCTCTGAGAGTAGTACTCATTCGTTTCGGAAGAGACAGGTACGTTAATAGTTAATAGCGTACTTCTTTTTCTTGCTTTCGTGGTATTCTTGCTAGTTACACTAGCCATCCTTACTGCGCTTCGATTGTGTGCGTACTGCTGCAATATTGTTAACGTGAGTCTTGTAAAACCTTCTTTTTACGTTTACTCTCGTGTTAAAAATCTGAATTCTTCTAGAGTTCCTGATCTTCTGGAGATACACATGATACTCTACCATCGTTATCGGAAAGTCT
+
855<:>CDDBBBBCBBBDCABACCCDCCCC@@=?BBC>CC?C?CCCCCCC?CBBBC@C@CBBB?C?CDCCCCCCC@BBCBB2A@?ACDD>DCBC?BCFBBB@CBBCCC@CCCCCCCC?CCC?C@BBBDCBBB@CCCB?CCCCCCCCC@@@BBCCB?CCC?BB?B?BBCCCCCCC@CCCCC;B@B?BBCCC2BBBBB=BBBCCFCCBB<@A@A0@AAAA?BAFE@CBBCCBB@B@BCCCBB@BBC?CCCCBBBDDDDAABCBBBBB@DBBBC?BCCC?CC=C998
@ATNG8:01596:07342
GATGGTAGTAGTACACTAGTCATACCAGAAGATCAGGAACTCTAGAAGAATTCAGATTTTTAACACGAGAGTAAACGTAAAAAGAAGGTTTTACAAGACTCACGTTAACAATATTGCAGCAGTACGCACACAATCGAAGCGCAGTAAGGATGGCTAGTGTAACTAGCAAGAATACCACGAAGCAAGAAAAAGAAGTACGCTATTAACTATTAACGTACCTGTCTCTTCCGAAACGAATGAGTACACATCGTCGTGTCGTGCTACCATCGTTATCGGAAAGTCT
+
@AAA@B@@??;;;BBBBBBCCCCBB@C?A>@BAA;;:;@BCGCCEC@CG@C?@AB?@@@@0@?AAABA@@B:;;098;:999$9;8@8===2=>AADFGJFCD;;8;;??=@@A?BBBCCCBAACBCC;;;@<@@@@@C;;:AAAA?CACCC?BCDECBAA>ABCCAA>AC>9:::==::48==988999(9>:@@A@A=>8818:==>=5<599ACC?BB==<<B<?<=BC>BBB>BBBBBBBBCCCBBAAABCCCCAAAAAE@CAAAA?ABCB@CF=ABB@
@ATNG8:01597:07357
GATGGTAGATACTCGCTGATACACCCAGAAGATCAGGAACTCTAGAAGAATTCAGATTTTTAACACGAGAGTAAACGTAAAAGAAGGTTTACAAGACTCACGTTAACAATATTGCAGCAGTACGCACACAATCGAAGCGCAGTAAGGATGGCTAGTGTAACTAGCAAGAATACCACGAAAGCAAGAAAAAGAAGTACGCTATTAACTATTAACGTACCTGTCTCTTCCGAAACGAATGAGTACATAGATATACGTATAGCTACCATCGTTATCGGAAAGTCT
+
966>;<<AB@?;=@A:;:6;;BBCC=BCF@DEBB@@=@?BBCCCCC@AA?B@FAAA@@@@.@;AA9:89@>898+9=@AAA8?C<C2;;09=?=BAABCCBBB@C?BB@BBB?BBCACCDCGCCBBBB@@=ABBB?BAAAA@??>A?CAA7;;A@BABB?AAABBB>AA@>??>AAAAA=??=;:9:::(:>;@A?@BB@@B=B7;;??=A;A;BA?<@@988B?;?<:::700/3///=BBBAB?@?BBBB>><>>>>==>>:>@@?B?BAAA:>>9>===
@ATNG8:01602:07387
GATGGTAGTGATACAGATCAGACACCAGAAGATCAGGAACTCTAGAAGAATTCAGATTTTTAACACGAGAGTAAACGTAAAAAGAAGGTTTTACAAGACTCACGTTAACAATATTGCAGCAGTACGCACACAATCGAAGCGCAGTAAGGATGGCTAGTGTAACTAGCAAGAATACCACGAAAGCAAGAAAAAGAAGTACGCTATTAACTATTAACGTACCTGTCTCTTCCGAAACGAATGAGTACCTCTCAGACGCTCGTCCTACCATCGTTATCGGAAAGTCT
+
?@@C?CBCCCBCCCCBBBCCCCCCC>BBC@CBGDCD?B?BBBBDCB?CD?B?BBBBBBBC1B@CCAABBCC?<;3;<9;;;<*;C?C>BBB9BAB>BBBBCCICB@BABB@CCC@BCCCC@@ACCCCCCCBB>BCCC@BBBCBBBB?B?BBB?CCCCCC:::<DDCDC@??=@??=@A???8?BB?BBCCC3BB?BBBBCDCCD<>;??@>:>;>ACAA>@@@?:;:8=:=@@=AAA=AAAABBB?BBBBBBBBCBABCCA:>>A<@@@@B?BBB@:@@7@000
@ATNG8:01604:07357
GATGGTAGTGATACAGATCAGACACCAGAAGATCAGGAACTCTAGAAGAATTCAGATTTTTAACACGAGAGTAAACGTAAAAAGAAGGTTTTACAAGACTCACGTTAACAATATTGCAGCAGTACGCACACAATCGAAGCGCAGTAAGGATGGCTAGTGTAACTAGCAAGAATACCACGAAAGCAAGAAAAAGAAGTACGCTATTAACTATTAACGTACCTGTCTCTTCCGAAACGAATGAGTACGTGTGCGACGTGTCTCCTACCATCGTTATCGGAAAGTCT
+
??>C?BCBBCBBBBDDBCCDCCBCCADDB@CDCDBB@B@CBBCACE@CC>B>AA@=???;+;8888<<989897(7<:9444$4:5:899:.;<?:@C>CDGECB>B?;;8;CB?BBBBCBCEDCBBCCGCB?BDCC?BBBAAA::6;?BAB@CBBDCBBA@DBBBBB@AA?AAA>AA@@A;??>@BBBBD3BB?BBCBBBBBB>A>AB>>8=8<=ABB?BB??=:;5::>?@=???A@@?AACBBCCCBE?????????B??A@==877D>A@??9=?8?ABB
@ATNG8:01608:07374
GATGGTAGTTTCTGCACACTCTGTCCAGAAGATCTGGAACTCTAGAAGAATTCAGATTTTTAACACGAGAGTAAACGTAAAAAGAAGGTTTTACAAGACTCACGTTAACAATATTGCAGCAGTACGCACACAATCGAAGCGCAGTAAGGATGGCTAGTGTAACTAGCAAGAATACCACGAAAGCAAGAAAAAGAAGTACGCTATTAACTATTAACGTACCTGTCTCTTCCGAAACGAATGATACACACCTCATATGACACTACCATCGTTATCGGAAAGTCT
+
8::C:??@BD>BBBBCCDCCDDBCC?CCC>BCCCAA>B>BBCCDDFACC@B>BBAABBBB5B@CCBABEDC@@?8><9;;;;*;B?CADFD;CCCBCCCBCCCCB?B@DD@CAA?ABBBDCCCCCCCCBBDC?CC??>ABCCBB?>:@?AAB@CCCCCCCC?AACCCA?BC?AAB<??BBB=BBB@BBCCC2CD?B?>>CCCA@=@><=CE<@;@ACAA>AABA@AA=@=AAA<BBB?BBCCCBBBBB?BBBBCBB@AADCAA8=>BBB=B@;;7;D9A>=>
@ATNG8:01613:07356
GATGGTAGGACGAGCGTCTGAGAGGTACTCATCGTTCGGAAGAGACAGGTACGTTAATAGTTAATAGCGTACTTCTTTTTCTTGCTTTCGTGGTATTCTTGCTAGTTACACTAGCCATCCTTACTGCGCTTCGATTGTGTGCGTACTGCTGCAATATTGTTAACGTGAGTCTTGTAAAACCTTCTTTTTACGTTTTACTCTCGTGTTAAAAAATCTGAATTCTTCTAGAGTTCCTGATCTTCTGGTATACACACTCGCTCGCTACCATCGTTATCGGAAAGTCT
+
344<7<AC@CCBCBBCBBBCDFA@?BB;;;DCCAC?@@=@?BCCCCBB@BCC;;;<FCCCC?A=ACCAAABBB@CGIHI5BB@BBBE>CCBBADFGFGC<;;BAAB>BBCCCBCB>BBB@B@BCCCBB::6;AAA=BCBBBCCBCBBBCAA;;4;;;5<@<@=@CCBBCCCC@CCBCB7B=A>BBIID0BA;;;;.;ACCIHCAAA5;;;;;%:54:=?=9;;7;==AB=B:B?A??B@?=>BB=BA?BAAABCCCBB;;;AC@@=@B@:;7;ABD?BE?BBBD
@ATNG8:01616:07351
GATGGTAGAGAGACTGTAGCGCACCCAGAAGATCAGGAACTCTAGAAGAATTCATATTTTTAACACGAGAGTAAACGTAAAAAGAAGGTTTACAAGACTCACGTTAACAATATTGCAGCAGTACGCACACAATCGAAGCGCAGTAAGGATGGCTAGTGTAACTAGCAAGAATACCACGAAAGCAAGAAAAAGAAGTACGCTATTAACTATTAACGTACCTGTCTCTTCCGAAACGAATGAGTACGATGAGATCTCGTGTGCTACCATCGTTATCGGAAAGTCT
+
9449.4444@696BDCDCBBCCCED>CCB?BCCCBB@C@CBBBCBC@BB?B?????>A?@1B9BB@BBABAACC;CC;:;:;';C:>555)5=94;969@@B;;6;=@A=@@@?CCBBCCCC;;=CCCCAA?@CBB?B@@@CC@?=@@CBB>BA@@@@@A?BBB?>?@BA=?>;6<<9992:@@;:9999(9?;>>@AAB??@-/,/886(.).<@@@?BB665<A<@<@CC>C??=>AAECBBBBBBBBBBB@@??C>?>=>=<A@789?>>8717>7==>>
@ATNG8:01625:07348
GATGGTAGCAGAGTGACAGAGCGCCAGAAGATCAGGAACTCTAGAAGAATTCAGATTTTTAACACGAGAGTAAACGTAAAAAGAAGGTTTTACAAGACTCACGTTAACAATATTGCAGCAGTACGCACACAATCGAAGCGCAGTAAGGATGGCTAGTGTAACTAGCAAGAATACCACGAAAGCAAGAAAAAGAAGTACGCTATTAACTATTAACGTACCTGTCTCTTCCGAAACGAATGAGTACGATGAGAAGCTCTCTCTACCATCGTTATCGGAAAGTCT
+
944<9<BBCDCCCBCBCBBCBBCC@DCC?CGFD99;;?@@ECCCC@CC?C@CDC====>.?=AACDDEBBABA8??99999*;C@D=@@@7@BE@CCCCCCCCC@C?BB>BBB?BBCDDBCCCFCCC@@@C?CCCD?B???CCCC>B?BAA?BBCECAAC@CCACCC?BB@BBB?AAAA@:9:9>@@@AA2@A=?999@@AA>5:5;=>>8=9>>DCEABBAAAAA<?=?CB>CCC@BBBAABBBBBBBBB<??AAABBBBB@<@@@@@<>>>@=@D:B>>>
@ATNG8:01578:07421
GATGGTAGGTGCACATGAGTGTATCCAGAAGATCAGGAACTCTAGAAGAATTCAGATTTTTAACACGAGAGTAAACGTAAAAAGAAGGTTTTACAAGACTCACGTTAACAATATTGCAGCAGTACGCACACAATCGAAGCGCAGTAAGGATGGCTAGTGTAACTAGCAAGAATACCACGAAAGCAAGAAAATAGAAGTACGCTATTAACTATTAACGTACCTGTCTCTTCCGAAACGAATGAGTACGTGTGCGACGTGTCTCCTACCATCGTTATCGGAAAGTCT
+
:;;<85555:=>@@BBAABB;;<;9:@>B?@@?>?>9=;@@?@@;;5:>9=9>@@@A@AA2B?CCCCBB=0000*000////$//)/)555&6=?:@@<;?@<>?;?=@?<@@@:?@@CCBB@@AABAACAB=ACGE@BCECC@@A=A=A;;5;AAA@@<;5;@@?@A<>>9>?>9==98823<<87999*98<?<ABBBBACDCAGACCCC@C@DDCCB?;;;CDBC=@<;;<6<BC@CBBDB@?@AAAAA::9???AA@B>A?>9>998EAGBBB>BB<B@@@
@ATNG8:01583:07432
GATGGTAGATAGAGCTCTCTCATCGTACTCATTCGTTTCGGAAGAGACAGGTACGTTAATAGTTAATAGCGTACTTCTTTTTCTTGCTTCGTGGTATTCTTGCTAGTTACACTAGCCATCCTTACTGCGCTTCGATTGTGTGCGTACTGCTGCAATATTGTTAACGTGAGTCTTGTAAAACCTTCTTTTTACGTTTACTCTCGTGTTAAAATCTGAATTCTTCTAGAGTTCCTGATCTTCTGGTGTCGTCTATCATGTACTACCATCGTTATCGGAAAGTCT
+
344>8>BBABBCDCCCBCCCCCB@@CCLLDBB@BCDF>BB9<1;BCBCDC@BB@@A?B?BB@@=@7:<B>B<==A<::999$382899,3<:>7??><9:299@?@B?CBBA@@??:=??:?<ABCAAB>>:>AAA=AA>>>>>>?AAA@@>>>=<;;=BB;>;>;;;A??>><>@@BC5A;>888889(9>;;<06/////://6-786(28:8<2927827>?A>==;><??@@>>8=8918@AAAA===@@@@?A>ADAA<???@@<:::>:>>3;;??
@ATNG8:01588:07417
GATGGTAGCACACGAGATCTCATCGTACTCATTCGTTTCGGAAGAGACAGGTACGTTAATAGTTAATAGCGTACTTCTTTTTCTTGCTTTCGTGGTTTTCTTGCTAGTTACACTAGCCATCCTTACTGCGCTTCGATTGTGTGCGTACTGCTGCAATATTGTTAACGTGAGTCTTGTAAACCTTCTTTTTACGTTTACTCTCGTGTTAATAATCTGAATTCTTCTAGAGTTCCTGATCTTCTGGATACACTCATGTGCACCTACCATCGTTATCGGAAAGTCT
+
;88@;@CCCCBB??BDCCBBBCC;:;BBBB:9:;BFI>CB@B@CDCDCCCACCCCCAC?CBBB?A@CCCCCCDBB=::::;$9:5:779/8@@@5;;;&:?5;@ACCC@;AABCBBB?BBC@B?BDCCCBBB?BBBB?BBBBBBBBCB>=A@@@C8<>>:@@<@=@@@@@@@A@6=578124;757888(896==7=;:;A@AB>>:>:>>:>>>?@;@;;;7;=>>ABA<A<A@@@??;;;<=@AAA@@>>>;>=A@@@=A?A7=588A=AAAA7::69??>
@ATNG8:01591:07421
GATGGTAGCGCGACGAGCGTAGACCCAGAAGATCAGGAACTCTAGAAGAATTCAGATTTTAACACGAGAGTAAACGTAAAAAGAAGGTTTTACAAGACTCACGTTAACAATATTGCAGCAGTACGCACACAATCGAAGCGCAGTAAGGATGGCTAGTGTAACTAGCAAGAATACCACGAAGCAAGAAAAAGAAGTACGCTATTAACTATAACGTACCTGTCTCTTCCGAAACGAATGAGTACGATGAGATCTCGTGTGCTACCATCGTTATCGGAAAGTCT
+
:;;>9<<=========>===@9555)59925;95;;6@055<=<@B@BB@B?A@D::::-36;>;<A@;?A;@9?>;;:::$9>;<2555&5997>669::://)/:00)/7727/95?B<AADBBBAB;;5<?@@<=9:4;;;?9?<@@@8@<@;?:>?8:>><<<7::1666(///0)//7377787'8;498886/..226223...03378;7:<:99;;4948;;3::949:779>888BCBAB>;;=<=<:966--(--3686=<<=299.7555
@ATNG8:01593:07400
GATGGTAGCGAGCGAGTGTGTATACCAGAAGATCAGGAACTCTAGAAGAATTCAGATTTTTAACACGAGAGTAAACGTAAAAAGAAGGTTTTACAAGACTCACTTAACAATATTGCAGCAGTACGCACACAATCGAAGCGCAGTAAGGATGGCTAGTGTAACTAGCAAGAATACCACGAAGCAAGAAAAAGAAGTACGCTATTAACTATTAACGTACCTGTCTCTTCCGAAACGAATGAGTACGATGAGAGAGCTCTCTCTACCATCGTTATCGGAAAGTCT
+
@>?C?BDBBBCCBBBC:;;BAAC::;;CC@CCBB@@>B?BCCBCBB@CC?B>A?@;;;;;*;>BDKCGECB:99/;@<<;<;$;<<<?@>>2@C?<?BBCCCCC@CAB@>ACCBCDCCCBBBBBCBA@@BD@BCCC@A@CCCCCC@C@DBB?BC@@@BBB@BBBBA@=??<?BA;@@9937=?8@BCAB1797:<??CBAAA<?;;@==:>=C????<@AAA677;?;==<4<;;49=979?>@?=>>BBBAAAB?>?BCBBB?BBBB>7??A@=@@9????
@ATNG8:01603:07417
GATGGTAGCACGACACGACGATGTGTACTCATTCGTTTCGGAAGAGACAGGTACGTTAATAGTTAATAGCGTACTTCTTTTTCTTGCTTTCGTGGTATTCTTGCTAGTTACACTAGCCATCCTTACTGCGCTTCGATTGTGTGCGTACTGCTGCAATATTGTTAACGTGAGTCTTGTAAAACCTTCTTTTTACGTTTACTTTCGTGTTAAAAAATCTGAATCTTCTGAGTTCCTGATCTTCTGGTAGAGCGTGCATATATCTACCATCGTTATCGGAAAGTCT
+
945<9>CBBBBB=BCA@@@966=BBCCCCCA@?@CCL=BB?C@CFBECCC@CCCCD@C@BBBD@C@CBBCCCCCC@CAFGF2AA>ACCC>BAAA?CCC@BC?@@@BBB?BBBBCB@@<@??;@?BBBBBBBB?A@@@<@@?????>>>AAA>><=8:;;=BB=B<??????AAA<>;;;;1;:>=BCDCD/??;;<*//66.6///7)88888%769:;.2270558=@>:>;AA<<==8;:98==?AB@@?AA@@@AACB@@@<AA@==7=AAA:>>7==99
@ATNG8:01612:07408
GATGGTAGGACGAGCGTCTGAGAGGTACTCATTCGTTTCGGAAGAGACAGGTACGTTAATAGTTAATAGCGTACTTCTTTTTCTTGCTTTCGTGGTATTCTTGCTAGTTACACTAGCCATCCTTACTGCGCTTCGATGTGTGCGTACTGCTGTAATATTGTTAACGTGAGTCTTGTAAAACCTTCTTTTTACGTTTACTCTCGTGTTAAAAATCTGAATTCTTCTAGAGTTCCTGATCTTCTGGGTGCGCTACAGTCTCTCTACCATCGTTATCGGAAAGTCT
+
9::B:BCC@BBCBBAAC;;;@@@B?BBBEA@A@B@@D?CD?B?BCCDBCB@CCCDE?A=ABBB?B?CCCCBBCAA?ACCCD5CD@CBBB=BEBB@CCGADF?CCBCCC@CCCCDCBC@BBD?A>BBBBB@@@?AA;;<CCBBCBCCCCBBBBCD?B@@=AC@EACCDCECCBB>B;;;;6;>C?BBBBB2BCCGC=CCCCDCCBBC?BBBB2BABCC@B?BB@CCCCBBB?B@AA@CCB>A:;;7;BBBBCFCDCDD@@@CGCC@BDCDC@CCCC8;:6;@@@
@ATNG8:01622:07427
GATGGTAGATATATGCACGCTCTACCAGAAGATCAGGAACTCTAGAAGAATTCAGATTTTTAACACGAGAGTAAACGTAAAAAGAAGGTTTTACAAGACTCACGTTAACAATATTGCAGCAGTACGCACACAATCGAAGCGCAGTAAGGATGGCTAGTGTAACTAGCAAGAATACCACGAAGCAAGAAAAGAAGTACGCTATTAACTATTAACGTACCTGTCTCTTCCGAAACGAATGAGTACACACTCTCATATGACACTACCATCGTTATCGGAAGTCT
+
?::::>>>>>>666=>>>=>>@<<@:?@@<@=BBBB?B999?A@@A9@@9@;>?===>?@.??HDCCC::8789+9@;;::9$9;<;5999&9>:8<@696B>CC@C@BA@B@@=@@@BCB@@ABBCCBBBC@CFBB=@@@@@<;;5;5;??=::9@ABBC@CAAAAD>BA=?9918<88133717788+9:8>:@@@;=BC?C>@;85.549:=>:055:::<;7;8;:;5:774///===AAAAB977>A734<=<44433,3333;6:>0-(-(----
@ATNG8:01579:07483
GATGGTAGTGTCAGTGCGCGTCGTCCAGAAGATCAGGAACTCTAGAAGAATTCAGATTTTTAACACGAGAGTAAACGTAAAAAGAAGGTTTTACAAGACTCACGTTAACAATATTGCAGCAGTACGCACACAATCGAAGCGCAGTAAGGATGGCTAGTGTAACTAGCAAGAATACCACGAAAGCAAGAAAAAGAAGTACGCTATTAACTATTAACGTACCTGTCTCTTCCGAAACGAATGAGTACGTGTGACGTACGTGAGCTACCATCGTTATCGGAAAGTCT
+
A?AC@CCCBBBAA@@?@CKBBBC;;:<BB?BBAABB@C@CCCBCBB?BC=@=@?@;;;;;'9:?AA985BA???9;;44999$95494999&5::5:A;;<==AA=A@;;7;AB?BBBBBCDCCCBHBCBA@=@A@@<@@AACEBB?B@E;;:;BBCCCCD@CCABAA?AA?BBB?BBBBD=@::3::999(9B>BAAABBB8858=BBA@<@=A@CDC?CA@@@DD@C?BCC>CBB????BCCFCCB::;CBBCBBBBBBBBBC?BBBAB@BB@A=AA;@@=?
@ATNG8:01582:07463
GATGGTAGTCTCAGATAGTCTATAGTACTCATTCGTTTCGGAAGAGACAGGTACGTTTAATAGTTAATAGCGTAACTTCTTTTTCTTTGCTTTCGTGGTATTCTTGCTAGTTACACTAGCCATCCTTACTGCGCTTCGATTGTGTGCGTACTGCTGCAATATTGTTAACGTGAGTCTTGTAAAACCTTCTTTTTACGTTTACTCTCGTGTTAAAAATCTGAATTCTTCTAGAGTTCCTGATCTTCTGGACGACGCGCACTGACACTACCCATCGTTATCGGAAAGTCT
+
@@AC?BDE@A@C@@ABAB;:;BCCBCC@>700)///;3=>?CA=;;BBCB>AAA;:9)56?;=>;D@BABCB;9.495:=>==)554)4444)49<<455549;.55<<<<<CCDDBBBB=@@A=A=AA;;;99:2:>@@:???995;;9::::;::<;9958<<9>8<?@=9995925:<::0:./,/9;;<+//=<<5@665;5555;9=??@*977//)/3:;69=:9944053:<<<<<7;;>9@>95969=9;;?ACCCBBBBC=BCB:;:;AAA=BB7:9@@
@ATNG8:01584:07462
GATGTAGATACTCGCTGATACACCCAGAAGATCAGGAACTCTAGAAGAATTCAGATTTTTAACACGAGAGTAAACGTAAAAGAAGGTTTTACAAGACTCACGTTAACAATATTGCAGCAGTACGCACACAATCGAAGCGCAGTAAGGATGGCTAGTGTAACTAGCAAGAATACCACGAAAGCAAGAAAAAGAAGTACGCTATTAACTATTAACGTACCTGTCTCTTCCGAAACGAATGAGTACACACTCTCATATGACACTACCATCGTTATCGGAAAGTCT
+
AAAAABAABBABCBBBBCCDDBAA>ACE?BBCC;;;;@CBBBCCC?@@>A?@?@9999:$74<9;A;:?9337)8;<;;;.4@:?.;;;&:@@>BBCCCCEEC@B@BA=ABA?BCDCCCCCCCCCBBBBB>BC@@>ACCECDBA?C@E@@>@AAABCCC?BCCCBC@@@>@B@>BBBCA7;77/8899:(:@<@BAAAAABA>><@???=D<??BBB@CCDCAAA=?=?CE>BAA?BACBBB:9:C???<??>9<;;:888==7B@==C>ABDC@BB=BAAA
@ATNG8:01589:07443
GATGGTAGAGTACAGTGTAGTAGACCAGAAGATCAGGAACTCTAGAAGAATTCAGATTTTTAACACGAGAGTAAACGTAAAAAGAAAGGTTTTACAAGACTCACGTTAACAATTTTGCAGCAGTACGCACACAATCGAAGCGCAGTAAGGATGTCTAGTGTAACTAGCAAGAATACCACGAAGCAAAGAAAAAGAAGTACGCTATTAACTATTAACGTACCTGTCTCTTCCGAAACGAATGAGTACACATCGTCGTGTCGTGCTACCATCGTTATCGGAAAGTCT
+
@A@@5:<@ABCC@CCBBBBBAAA;;.5?B9=DBC;;6;;@@BBCDD@DC?B?AA=<====,=:998:84?=9>>78:@<@??,:;;0;=BFD:BBA=ABCAAB@@B<@=AB>ACC5;;;;:BCEBBBB@@@BB?@<;;?A?@??>>=9A=@@@@9:9B===B@<AB@@=7<<7<::4887717333(33333$33,7>8@>BBBB@C@B???=?;AA9::@AAAA???<><?==6<9939@@>????@@AAAAB@??BBA999==<9=>=>@?CBAB?@@000//
@ATNG8:01589:07462
GATGGTAGCTCGCTGATGATCTCCAGAAGATCAGGAACTCTAGAAGAATTCAGATTTTTAACACGAGAGTAAACGTAAAAAGAAGGTTTTACAAGACTCACGTTAACAATATTGCAGCAGTACGCACACAATCGAAGCGCAGTAAGGATGGCTAGTGTAACTAGCAAGAATACCACGAAGCAAGAAAAAGAAGTACGCTATTAACTATTAACGTACCTGTCTCTTCCGAAACGAATGAGTACTACTCTCAGAGACACACTACCATCGTTATCGGAAAGTCT
+
BCBC@C??;>DBABBCCDBBBBB@BCC@CBDC@@?A@CCDDDBGAEG@B?BB?;;;;;*;:@CBDBBAB;;;0;?;;;;;*;A>A5;;;*9@C<=B996>BA@<@=@@>@AC=AACBDCDECBABBCCCB?BBBB?BCCCCCBB?B@B@@@ADDEDCCB?BAAACB???<?BD?@@00,/;;6====@0BC@BBBBB???B<?;@>>><?;>?BCC@CCCBBCB@E@BBA<AAA>BBBBBBDBB???FBBAAAACCCCAAAA7;;===;;;;@<@D9>;;;
@ATNG8:01594:07440
GATGGTAGGCACTGCGCACACATCCCAGAAGATCAGGAACTCTAGAAGAATTCAGATTTTTAACACGAGAGTAAACGTAAAAAGAAGGTTTTACAAGACTCACGTTAACAATATTGCAGCAGTACGCACACAATCGAAGCGCAGTAAGGATGGCTAGTGTAACTAGCAAGAATACCACGAAAGCAAGAAAAAGAAGTACGCTATTAACTATTAACGTACCTGTCTCTTCCGAAACGAATGAGTACTGTATCTATGTGTGCGCTACCATCGTTATCGGAAAGTCT
+
:55B:>CE@BBBCCBA@@BAABBCB=BCG@CCCD:::;@CCECCCC@CD@D@DCB@@@@@0@@CDBBBCCBBBB>CBBDDCC0DD@F=AAA7@CC?CCBBACCDC@CABC?ADE@CC@ABDCCCCCBCBCBC?CCCD>A@BBBAAB?CAD??=@CBBBACD?CCBAA@?BB@AAB?BBABA;AAA>ABECC3CC>AABDBBAAA<A:>>>A<@<@@CBC?BBCBAAA=><>BC=CBB@BBBBAABBCCBBBBBBACB???@??BB<>>A;;5788?;@A:@???
@ATNG8:01603:07448
GATGGTAGCACGACACGACGATGTGTACTCATTCGTTTCGGAAGAGACAGGTACGTTAATAGTTAATAGCGTACTTCTTTTTCTTGCTTTCGTGGTATTCTTGCTAGTTACACTAGCCATCCTTACTGCGCTTCGATTGTGTGCGTACTGCTGCAATATTGTTAACGTGAGTCTTGTAAAACCTTCTTTTTACGTTTACTCTCGTGTTAAAAATCTGAATTCTTCTAGAGTTCCTGATCTTCTGGGTGTATCAGCGATATCTACCATCGTTATCGGAAAGTCT
+
755<:>CDDCB@;?C@@@@;66;?BCCCCCCC@CCCC>BC@D@DEDCCBB@CC@@@?C?CBBC?C?CCCBBCCCB?:9:::.9?>A???<?CCCADBB?BB799;CBB@BBBCBBAA>AAA>A>AAAAB?@?>A?AA4:9AA>><@@A?>>A???:<<<9>>;A;AAAAAAA>@;@@ABB5@<@=>>>>>/>B==>1;66///=89?<@???/?>>>B<@:>=:=A@A===;@<@AA@@@8::>D:??>A>>>?>=>>?CB>==:=>>>A=A@@@;??9@A@@
@ATNG8:01604:07459
GATGGTAGGCGAGAGTGAGACCAGTACTCATTCGTTTCGGAAGAGACAGGTACGTTAATAGTTAATAGCGTACTTCTTTTTCTTGCTTTCGTGGTATTCTTGCTAGTTACACTAGCCATCCTTACTGCGCTTCGATTGTGTGCGTACTGCTGCAATATTGTTAACGTGAGTCTTGTAAAAACCTTCTTTTTTACGTTTACTCTCGTGTTAAAAATCTGAATTCTTCTAGAGTTCCTGATCTTCTGGTATACACACTCGCTCGCTACCATCGTTATCGGAAAGTCT
+
:55<;>BB?@ABCCC@AABCC@BBDDCCCCC?BBBG>DD?C@C@AACCB@CCBBB?B?BB@A=@?DCBBACC@=;====?.?B@FCCC=BCCC?CCC?AA=???C??=?BAAABBB?BBC?C?CC@@@BB@<@AAA<=>>AA>>>??@@>677<68888=?;@<>>>>>??::4756565'5184655566%6:535,535...779:+2525$266684848=377999;888:9??;==*---*-336:C==>==>>C@?????=@??>=:=@@A<=@6999/
@ATNG8:01605:07476
GATGGTAGCATCATGCATATCTCACCAGAAGATCAGGAACTCTAGAAGAATTCAGATTTTTAACACGAGAGTAAACGTAAAAAGAAGGTTTTACAAGTCTCACGTTAACAATATTGCAGCAGTACGCACACAATCGAAGCGCAGTAAGGATGGCTAGTGTAACTAGCAAGAATACCACGAAAGCAAGAAAAAGAAGTACGCTATTAACTATTAACGTACCTGTCTCTTCCGAAACGAATGAGTACGATGAGATCTCGTGTGCTACCATCGTTATCGGAAAGTCT
+
955<8<DCCCAABBDCCBB@CEGCC=BBD@DDDD@@?@@DCCCCCB?BC?C@CCCBBBBB1B:CAABCCCCBB@9>>9:;;;*;C=>=AAA8BDDADCCBCCCCC@C@BB?BBC?BCBBBCCCCCCCCCCBD@CCDD?BBBBCCBC?C?CCC@CBCBBBCB?CCCCBB?BB?BBB?BBBBB>????AA@AA2@D@DA@ACBBBB@B>AAA>;><>ACBB@BBCBBBA=?=?DD>CCC?CAAABBDCCCCCCCCC@AABBB??@@@=AA@@B?DCA>:@D9A:::
@ATNG8:01606:07451
GATGGTAGTATCTGCACACTCTGTCCAGAAGATCAGGAACTCTAGAAGAATTCAGATTTTTAACACGAGAGTTAAACGTAAAAAGAAGGTTTTACAAGGCTCACGTTAACAATATTGTAGCAGTACGCACACAATCGAAGCGCAGTAAGGATGGCTAGTGTAACTAGCAAGAATACCACGAAGCAAGAAAAGAAGTACGCTATTAACTATTAACGTACCTGTCTCTTCCGAAACGAATGAGTAACACATCGTCGTGTCGTGCTAATCGTTACGGAAAGTCT
+
>::;5;494444459;;;5555559499<166>?>>:>1555::::8<=7;59;@44444$3688969/0//)/;/88/////$4<7=:@@@2??><?:<<::955.5.55.555.55555999;654/:9//)//993<<:A@;<;>B?AAB@C:;9ABDD@BCBBB@9<@8<<<8655;7:::259AA6@A=A884A=33448288::586///65055-//66(/(/33(355.5/////)/9::;;<@;;9://///562(,---(-57)44)4494
@ATNG8:01622:07473
GATGGTAGCTATACGTATATCTATGTACCATTCGTTTCGGAAGAGACAGGTACGTTAATAGTTAATAGCGTACTTCTTTTTCTTGCTTTCGTGGTATTCTTGCTAGTTACACTAGCCATCCTTACTGCGCTTCGATTGTGTGCGTACTGCTGCAATATTGTTAACGTGAGTCTTGTAAAACCTTCTTTTTACGTTTACTCTCGTGTTAAAAATCTGAATTCTTCTAGAGTTCCTGATCTTCTGGAGATACACATGATACTCTACCATCGTTATCGGAAAGTCT
+
:55B9>BBAABCCCCBBBCDBBBECCDD=:;19AA@=BB@C@CECBBBB@BCBBBDH@BBCC@CADDDBBBCCD@CBBBB5BC@CDDC=CCCD@DDD@BB>AABCCC@CCCCBBAB>BBB?B>BBBBBAAA?BBCE>BAAAABCA>>AAB@?<=9<==:>>;?;==>>>>@@@<=;<AB2A9<4::::;+;ACBC:@>=898>>==9>>>>/=:;:@;A=AA:AAAA???<@=B@@;<<<>A@=???=>=@>>=>@A;;;;;>>;>?@@C;>>AA<AA:AAC?
@ATNG8:01625:07460
GATGGTAGTCTCAGATAGTCTATAGTACTCATTCGTTTCGGAAGAGACAGGTACGTTAATAGTTAATAGCGTACTTCTTTTTCTTGCTTTCGTGGTATTCTTGCTAGTTACACTAGCCATCCTTACTGCGCTTCGATTGTGTGCGTACTGCTGCAATATTGTTAACGTGAGTCTTGTAAAACCTTCTTTTTACGTTTACTCTCGTGTTAAAAATCTGAATTCTTCTAGAGTTCCTGATCTTCTGGCTCTCGTAGACAGATACTACCATCGTTATCGGAAAGTCT
+
85:::>CCBBBBCCCBBCBBBBCBBBCBCCHD@CCCB=BC>B@BBBCFDD?BBCDEAC>BA;<696=9<<<<<>C@CCGDG3;<;;ABD>@AAA?ACC=BC:;;;A;;8:BCBAB@@<@DC=A>BCCCCCCB?BBBB?BBBBCCDBB@@@000<>6000:<=6;6=455<>>>?<>>>G@2<6999:;;;*;@@AC9;;D;<:ABBB4;;;;*;99;=:>;@B?CFFFBAB=A=A@@@BB?BCC@CBBBBBBBCBBAABBBBBCD?DBBCC@CDDD@BB>BBBA
@ATNG8:01626:07475
GATGGTAGAGAGAGCTCTCTCATCGTACTCATTCGTTTCGGAAGAGACAGGTACGTTAATAGTTAATAGCGTACTTCTTTTTCTTGCTTTCGTGGTATTCTTGCTAGTTACACTAGCCATCCTTACTGCGCTTCGATTGTGTGCGTACTGCTGCAATATTGTTAACGTGAGTCTTGTAAAACCTTCTTTTTACGTTTACTCTCGTGTTAAAAATCTGAATTCTTCTAGAGTTCCTGATCTTCTGGTGTCTGATCTGTATCACTACCATCGTTATCGGAAAGTCT
+
:55>;>CBBBBCCBC@@ABCCCEDCBBBCC99::CCD>CGAF@CCCCCCC?CDCBC?C?CBCB@C:;;BBBBECA<99:9:)9@<@878(7?BB?BACACB7:::ABC@CCC@A@BC=@?A>B?BBBBB=8:=BD@>;@D@@<<<AAAAAA@>@@;???<>><><@@B@@@??@<??@@@5A;>;>@@?@/@>::@6=/////==7;7;CCC.A::8>8>5==:?AAA;<;=A<??A>>>7;;B=AA@>>?AAAA@@??>===@A<A@@@A;@@@C;>>9>>>>
@ATNG8:01584:07528
GATGGTAGCTCACGTACGTCACACGTACTCTTCGTTTCGGAAGAGACAGGTACGTTAATAGTTAATAGCGTACTTCTTTTTCTTGCTTTCGTGGTATTCTTGCTAGTTACACTAGCCATCCTTACTGCGCTTCGATTGTGTGCGTACTGCTGCAATATTGTTAACGTGAGTCTTGTAAAACCTTCTTTTTACGTTTACTCTCGTGTTAAAAATCTGAATTCTTCTAGAGTTCCTGATCTTCTGGATAGCGACGCGATATACTACCATCGTTATCGGAAAGTCT
+
?>>B?BBCDA:;6<:;;BBBABCCCC@AABA?ABBB=BCACAFFCCBBB?B:;;C@C@CCCDAE@CCBBBCCCC?@@@@@0@B?BBCB>BBBB@CCC@BC@AA@@AE@CBAADCCB@BBB@B>A@CCCCCC?CBAA>@@AA>>@A>ACBBBB?A:>>A<@@<A=FDA>>>H>=5::<==/>5;4:::::*:><<=0777///:6698===>.=88:@=C;>>;?;;;=>?;?=CC==;;5;==8>???E>>>>>DDBB@@==>B<A???D8==?B<??9@>>>
@ATNG8:01590:07526
GATGGTAGAGAGACTGTAGCGCACCCAGAAAGATCAGGAACTCTAGAAGAATTCAGATTTTTAACACGAGAGTAAAACGTAAAACAGAAAGGTTTTACAAGACTCACGTTAACAATATTGCAGCAGTACGCACACAATTGAAGCGCAGTAAGGATGGCTAGTGTAACTAGCAAGAATACCACGAAAGCAAGAAAAAGAAGTACGCTATTAACTATTAACGTACCTGTCTCTTCCGAAACGAATGAGTACGTGTGCGACGTGTCTCCTACCATCGTTATCGGAAAGTCT
+
3544.4<<BABB@@@CBBBBCC;;<0<:;;)9A==@>+0,/<<;=9945<9==@@433999'949<<<?>::3777(9<;;99&4:555)549>>0>6616=@@=BBCC?C@DHECCC@CBBBCBCCAAABBCCCC@C@;;79>=8;;494924<<7=BCA>>/0+/99:<@;7747?94897881;>>?CCCCC3BB?CBBBA<<580818<<<=A=AFCBC=@@:::A@=>=899.7?=:>?>AA@@@@@999>@??@@><<>87;867662504=::6<?9<8=8
@ATNG8:01592:07537
GATGGTAGTGTGTCTCTGAGAGTAGTACTCATTCGTTTCGGAAGAGACAGGTACGTTAATAGTTAATAGCGTACTTCTTTTCTTGCTTTCGTGGTATTCTTGCTAGTTACACTAGCCATCCTTACTGCGCTTCGATTGTGTGCGTACTGCTGCAATATTGTTAACGTGAGTCTTGTAAAACCTTCTTTTACGTTTACTCTCGTGTTAAAATCTGAATTCTTCTAGAGTTCCTGATCTTCTGGCTCTCGTAGACAGATACTACCATCGTTATCGGAAAGTCT
+
334:7;BBCBCCBB:;;DDCCCCCCCCCCBBA=A???:@C@C@CCCBBBB@BB@?@=@=@CCE?B>BCCBCBBBB>;;;;.5:29@CC=CC;;:;CF?CB9<;CBBCACBBCBCBB@BCC@D?CCBBBBCB?BCBB?BCCABBC@@@@@BBBBB@CBB?;:6;?AAA@@@CAA=@;;;;.;=@=A@AA3A@;;;0;BBBCCCCCB?CCC8@B@@A<@?CB@CBCCBBB@B?BCCBAA=A;;6;CBBBBBBCCCDCCCBBB@@<@@@@@=@BBB8;:7:???
@ATNG8:01603:07536
GATGGTAGTATCTGCACACTCTGTCCAGAAGATCAGGAACTCTAGAAGAATTCAGATTTTAACACGAGAGTAAACGTAAAAAGAAGGTTTTACAAGACTCACGTTAACAATATTGCAGCAGTACGCACACAATCGAAGCGCAGTAAGGATGGCTAGTGTAACTAGCAAGAATACCACGAAAGCAAGAAAAAGAAGTACGCTATTAACTATTAACGTACCTGTCTCTTCCGAAACGAATGAGTACTGTATCTATGTGTGCGCTACCATCGTTATCGGAAAGTCT
+
934:7;AAAABBBDCCDBCBBBC;;7:DCACCCC998:>BBBBCBE@@A>@=?B@99::.9<?ADDBA@@999/9>:;;;<';<<<====2=@?<?BB@BBBBC@B?;;7;CC?BBBBBCBCBBBCBBC@@;@A::7;CB@@@AA=A?C@@>@BBBCBCC@CCCCCC?CC?BAB@CFBBB<????BDDDC2AB?AABBADBBB?@<@AAA=A=@@B@@>@CCBB@?=?>AAB>BDC@AAACCCCBBCCCCBBBBBBBBBBBCBC?>>B@B@AA>>;>D;C@@>
@ATNG8:01606:07521
GATGGTAGTATAGAGCTCTACATAGTACTCATTCGTTCGGAAGAGACAGGTACGTTAATAGTTAATAGCGTACTTCTTTTTCTTGCTTTCGTGGTTTTCTTGCTAGTTACACTAGCCATCCTTACTGCGCTTCGATTGTGTGCGTACTGCTGCAATATTGTTAACGTGAGTCTTGTAAAACCTTCTTTTTACGTTTACTCTCGTGTTAAAAATCTGAATTCTTCTAGAGTTCCTGATCTTCTGGTGTCGTCTATCATGTACTACCATCGTTATCGGAAAGTCT
+
///748@A?CB@@ACBABBC=BGEGDCCCECD@CAA?AD@C@;;;DDDC@CCDBA?A@BBBC@D@AAAABBBBB=>;>=>.???BCCC?BA><2999-8?;@>@A::47BAAABBB?@AA;>:>AAABBBB?@ABB>A>>>>@@>>>>>><==@<>>?;>@787;@@@>@>=;7:8677,84@685555$57568)8865@@@@@A;9999,;//0>5:1:?6?BCBBBB?C?BBBBBB@BBB?BCBBB???CCCBA@@CDABC>AAC??:??==:>E:B@>>
@ATNG8:01621:07521
GATGGTAGTACATGATAGACGACACCAGAAGATCAGGAACTCTAGAAGAATTCAGATTTTAACACGAGAGTAAACGTAAAAGAAGGTTTACAAGACTCACGTTAACAATATTGCAGCAGTACGCACACAATCGAAGCGCAGTAAGGATGGCTAGTGTAACTAGCAAGAATACCACGAAAGCAAGAAAAAGAAGTACGCTATTAACTATTAACGTACCTGTCTCTTCCGAAACGAATGAGTACGAGAGTCAGAGCAGAGCTACCATCGTTATCGGAAAGTCT
+
8BBB>B=C@@ABBBBCBBAB@@@@B>BCB@BCCC;;:<?BBBBBDB?BD?B?BB@;;;;.9=@BB@CCCCAAA;A@@@BB8AB@B5;;0;@@9@;::ABB;;6;?;;8;BD?BDCCFCCBBBBCCCBBC@CCCB?BCCBBBA@<A?CCA?ACFECCDC@CCCCBB@BB@BBD?CAAAD>CAA>::999(9>;>BBBBBC?<;=9;;@A<@>@>;;;=@@A@@@C><?@BD=BAC@BAACBBBCBBBBCCCBAAACCA@AA@@=@???@=@ABD?CC<>999
@ATNG8:01622:07499
GATGGTAGATATATGCACGCTCTACCAGAAGATCAGGAACTCTAGAAGAATTCAGATTTTTAACACGAGAGTAAACGTAAAAAGAAGGTTTTACAAGACTCACGTTAACAATATTGCAGCAGTACGCACACAATCGAAGCGCAGTAAGGATGGCTAGTGTAACTAGCAAGAATACCACGAAAGCAAGAAAAAGAAGTACGCTATTAACTATTAACGTACCTGTCTCTTCCGAAACGAATGAGTACTACTCTCAGAGACACACTACCATCGTTATCGGAAAGTAT
+
ABBE@CC?@?BBBDBBBA;9:CGCC?CCC@A@AC;;9;?BBBAA@@>@B@C?@@>:::::'72:6/0/:::9::18844444$4939.444&5;<7;=;;666>C=CAAA?@BB?CCCBBCDBBBAAABBCBACCCB?BDC@AABB@C>A;;9;BAABB??<?AA?>?<>B>ABE?BBBBB=??@;9:::9(9>;<??CCC@B@>@>??AA.818C@@A?@@@AAAC?C=BBE>B?@>@BCCCCCCBBBBBAAABBBBC??=7748>558B<@<995>A:@;;9
@ATNG8:01629:07060
GATGGTAGACACGTGTGCTCTCTCGTACTCATTCGTTTCGGAAGAGACAGGTACGTTAATTAGTTAATAGCGTACTTCTTTTTCTTGCTTTTCGTGGTATTCTTGCTAGTTTACACTAGCCATCCTTACTGCGCTTCGATTGTGTGCGTACTGCTGCAATATTGTTAACGTGAGTCTTGTAAAACCTTCTTTTTACGTTTAACTCTCGTGTTAAAATCTGAATTCTTACTAGAGTTCCTGATCTTCTGGAGATATCATCAGCGAGCTACCATCGTTATCGGAAAGTACT
+
:BBB?BD;;66::9;;;>@;666==;666>BC:A:;<7;@=A=@A@;99A?AA>=<:=,0+0::6;:;:>@@A@99:;;;;;)//06////&3;;;8=::98@:<:97377(388774BB@DEC:?;>9;///::7@888;;;;@A@@==;;888;;;58787=<7=;@=>>@@@??8<:;;;/:4:4:::::*:;;>>6=8<=<<97999-556'59:7;;?:AA575@@@@BB<@:>98:<>;=<=<;;;=A@@<;;==????>>>>;>D@?@<>>77066.6-,,,
@ATNG8:01629:07087
GATGGTAGGAGACACGTCGCACACGTACTCATTCGTTTCGGAAGAGACAGGTACGTTAATAGTTAATAGCGTACTTCTTTTTCTTGCTTTCGTGGTATTCTTGCTAGTTACACTAGCCATCCTTACTGCGCTTCGATTGTGTGCGTACTGCTGCAATATTGTTAACGTGAGTCTTGTAAAACCTTCTTTTTACGTTTACTCTCGTGTTAAAAATCTGAATTCTTCTAGAGTTCCTGATCTTCTGGTGAGATATGCATGATGCTACCATCGTTATCGGAAAGTCT
+
///@:?@D@BA?A@EHDCCCBBB@@@DCACBB>BCCC?CCIJAABCCBBCACDCBB?B@BBCC?C?CCAABBABA???==>.?@=AABB=BCCC?CCB9>><?>@A??<?BB@AABB@B@B?A>B@=>><=<<A@@@:@>@AAA@@@@@@?>?==6:::<BB9>:>@??@@@AC=A====3<:>4::::9):<<>?9?@???>>:;;:?@@@/@997@<@=AA=A@@@;;;<@=BBAAAA699D=AB>@?:;:AAAAAA@===>C=A:;;@7;<BD=BB:>=::
@ATNG8:01630:07048
GATGTTAGTCTCAGATAGTCTATAGTACTCATTCGTTTCGGAAGAGACAGGTACGTTAATAGTTAATAGCGTACTTCTTTTTCTTGCTTTCGTGGTATTCTTGCTAGTTACACTAGCCATCCTTACTGCGCTTCGATTGTGTGCGTACTGCTGCAATATTGTTAACGTGAGTCTTGTAAAACCTTCTTTTTACGTTTACTCTCGTGTTAAAAATCTGAATTCTTCTAGAGTTCCTGATCTCTGGCTCTCGTAGACAGATACTACCATCGTTATCGGAAAGTCT
+
@AA@@7;DBBBBCCBBBD@ABGGICBBBCDDD?BACD>DD?B@BCCBCCCACBBBC@B=A@BB@C@CCDCCCCBB?BBKMH5@@>@AB@<ACCGIIJHGGC@A@ACBB@CBBBAACG?AAF@C?CCCCCCBBACCBB@CCCBBBCBBBBBBAAAA>BBB@FD@C@CCICFCCBD@CCDCC<C?B=@@A@C,AAAAC>BBFCCBBAAB@BCDE5CDJCC@B@BB@CBDEBBC?B?;;;B@;;;<7<BBBBCDDDA@ADA@@BB@@?ACCCF?BBBB@BB=AAA?
@ATNG8:01633:07045
GATGGTAGCGCATATCAGCGAGCCCAGAAGATCAGGAACTCTAGAAGAATTCAGATTTTTAACACGAGAGTAAACGTAAAAAGAAGGTTTTACAAGACTCACGTTAACAATATTGCAGCAGTACGCACACAATCGAAGCGCAGTAAGGATGGCTAGTGTAACTAGCAAGAATACCACGAAAGCAAGAAAAAGAAGTACGCTATTAACTATTAACGTACCTGTCTCTTCCGAAACGAATGAGTACGTGTGCGACGTGTCTCCTACCATCGTTATCGGAAAGTCT
+
??AB?B?@@AABBB@@@CBAA;;;6;BB<AACBBB=A=A@BBBCE?BB?A=@AAAAA@@,=<>@BBCAABCCD6>@;;;;;*;>;:;;;;0;A=96969>=@::.9:>>:>AA=ABACKCDC@@ACCBBBC?BFAA=ABBAAC;;7;>BAA?ACCCDCCC@CDDBBB@AA>ABE=@@AFD>F??<>CDDD3CB:9:BBBBBBC@C>ABBB?B?ABECC@CCDCA;;6;>@BB<CBB?@@CCBBAAABBBBBBBBBCBBBC@BBC?C??@A?@@BB?@A;A?@@
@ATNG8:01634:07050
GATGGTAGTGCTTGAGAGAGAGACCCAGAAGATCAGGAACTCTAGAAGAATTCAGATTTTTAACACGAGAGTAAACGTAAAAAGAAGGTTTTACAAGACTCACGTTAACAATATTGCAGCAGTACGCACACAATCGAAGCGCAGTAAGGATGGCTAGTGTAACTAGCAAGAATGCCACGAAAGCAAGAAAAAAGAAGTACGCTATTAACTATTAACGTACCTGTCTCTTCCGAAACGAATGAGTACACACTCTCATATGACACTACCATCGTTATCGGAAAGTCT
+
>:;@:>BCBCBB>A@CABACBBBBB=BBB?B@BABB<A>BBCCCEHACB@CACCC;;;;;):7A@CEDCBB???9=?;;;;;';=442499.>BC@BDDCCCF999;@CC@C;;:;BCCCCCCCCFFCCC999;BBC?BBAABBBB?CADCC@CCCCBAAB?CBBCBB?BB@ABB?BBAAB=9999999999%99>;?8?C=BBB9635A??9@<@ACCB@CA@@@AA=@=@EG>CCC?BCEAAABBCCBBBBCBBBBBBCBCBBB@CCB?@=?BBB?BD>BBBB
@ATNG8:01636:07081
GATGGTAGCAGACGTGACAGAGCGCCAGAAGATCAGGAACTCTAGAAGAATTCAGATTTTTAACACGAGAGTAAACGTAAAAAGAAGGTTTTACAAGACTCACGTTAACAATATTGCAGCAGTACGCACACAATCGAAGCGCAGTAAGGATGGCTAGTGTAACTAGCAAGAATACCACGAAAGCAAGAAAAAGAAGTTACGCTATTAACTATTAACGTACCTGTCTCTTCCGAAACGAATGAGTACGTGTGCGACGTGTCTCCTACCATCGTTATCGTAAAGTCT
+
344:7;:;;>>==<=<=<=?>==BB769<8555=55058::<9:5>:>=?B>=??><DDC1A8C@@@@@@CCCC<@@BBCCD5=C?B:BFD7B@A=ACCCCCCED>B>;;5<;;49A@<DCBBBAA@@=>:905:@@@D<<@AABB?C?BBB@BFDB@@@?<????BB>@??A><:<::>>4///(-----'-:3//0/:>A@@=::;:;;94949:@@@>A@BBBAB?B@CCC;@9948;>787?;;;87777333;6657/55516855:9B:<:=BD>BBB7
@ATNG8:01637:07083
GATGGTAGCATCTGCATATCTCACCAGAAGATCAGGAACTCTAGAAGAATTCAGATTTTTAACACGAGAGTAAACGTAAAAAGAAGGTTTTACAAGACTCACGTTAACAATATTGCAGCTGTACGCACACAATCGAAGCGCAGTAAGGATGGCTAGTGTAACTAGCAAGAATACCACGAAAGCAAGAAAAAGAAGTACGCTATTAAACTATTAACGTACCTGTCTCTTTCCGAAACGAATGAGTACCTCTCAGACGCTCGTCCTACCATCGTTATCGGAAAGTCT
+
=>>>?BB=>?;<@@????===>6616::5977>00)/27//55554;9.5.4;;99:::):;@@C@@@A:99C:=;99999'9?>A4:::-9?=9>ABC@@B@@;@<@C7::@5::556=?>>@@@>CCCC@BBBB890;;0//:6;6:::8=BBABCCE?BBB?>><7803384;<888133328;<<=+8828345539;;-77*7;73,3179933.37733333(/499919//,/::::<<8:;>=??;4888733:6333.3<===544;:6:=/33;:
@ATNG8:01649:07082
GATGGTAGGAGACACGTCGCACACGTACTCATTCGTTTCGGAAGAGACAGGTACGTTAATAGTTAATAGCGTACTTCTTTTTCTTGCTTTCGTGGTATTCTTGCTAGTTACACTAGCCATCCTTACTGCGCTTCGATTGTGTGCGTACTGCTGCAATATTTGTTAACGTGAGTCTTGTAAAACCTTCTTTTTACGTTTACTACTCGTGTTAAAAATCTGAATTCTTCTAGTAGTTCCTGATCTTCTGGGCTGCGCTGATATGCGCTACCATCGTTATCGGAAAGTCT
+
965>7<AA=@@95499845555======BCDC>BAAA<B@>@@CCBBB;;8;B@@@?A>@@@B?B@CB;;:?9<<=?@@?@.?A:AA@?3@?@@<ADF?CC>@??A::59@B@BBBC?BBB@D@B?>::///7@@==7===@?@;;888::::::/8565'5:3;4;7>776955/55588&2+2+25999*79999085/..5535./)-999(5-/.6.3)2..338..-9929-----.3.359A3=;;=><?>??:;;>;;;?>;;;;><58////58.8558
@ATNG8:01658:07057
GATGGTAGCAGACGTGACAGAGCGCCAGAAGATCAGGAACTCTAGAAGAATTCAGATTTTTAACACGAGAGTAAACGTAAAAAGAAGGTTTTACAAGACTCACGTTAACAATATTGCAGCAGTACGCACACAATCGAAGCGCAGTAAGGATGGCTAGTGTAACTAGCAAGAATACCACGAAAGCAAGAAAAAGAAGTACGCTATTAACTATTAACGTACCTGTCTCTTCCGAAACGAATGAGTACCTCTCAGACGCTCGTCCTACCATCGTTATCGGAAAGTCT
+
?>>C?BBBBBDCEBBBCCCECCCCC@CCCABBBC@@>@?BBCCCCB@BC@C@C@>99999)9<BCCDCCBB???5=@:;;;;*;@>??CCC9CED@EBBBBBB999;@DG@CCC?CCCBBBCDCCCBBBCCD@CBBC>@@CCBBBB>C@DBB?BBCAAACC?AAACCC?CC>BAA599@@@9BAA=@BBBB3BB?BAAABB?BE:>:>ABB;>:>@CCC?CBCA=>=2:5:AD=CBD?BAABBCC@???BBBBBBB@?BBB<AAA;??@AC>@@BD?DC;A>>>
@ATNG8:01663:07068
GATGGTAGCGCACACATAGATACAGTACTCATTCGTTTCGGAAGAGACAGGTACGTTTAATAGTTAATAGCGTAACTTCTTTTTTCTTTGCTTTCGTGGTATTCTTGCTAGTTACACTAGCCATCCTTACTGCGCTTCGATTGTGTGCGTACTGCTGCAATATTGTTAACGTGAGTCTTGTAAAAACCTTCTTTTTTACGTTTACTCTCGTGTTAAAAAATCTGAATTCTTCTAGAGTTCCTGATCTTCTGGATAGCGACGCGATATACTACCATCGTTATCGGAAAGTCT
+
=;;C7<AA;;5AA@?@CBBCCCBBBB955;:@=@9;9.4;6;8555956;6;<;555)58;;=>2;::BB>=00)//)//////#/;;/:455)44;;6;5525<25566==8<AA<969B89:B@C@DC;;;BAB<A@@B=:;;;;:::999:@BBBC@BBB@CC@C?DCCBBBBBC?C;;;;;*;=A>;;;;;;%;@@@@000>=A96999.55555#599996;7<=755555497<5::==9727//)/7;79;;556655:;554::3455:;7;DBB?CB=BB@A
@ATNG8:01677:07066
GATGGTAGAGTACAGTGTAGTAGACCAGAAGATCAGGAACTCTAGAAGAATTCAGATTTTTAACACGAGAGTAAACGTAAAAAGAAGGTTTTACTAGACTCACGTTAACAATATTGCAGCAGTACGCACACAATCGAAGCGCAGTAAGGATGGCTAGTGTAACTAGCAAGAATACCACGAAAAGCAAGAAAAAAGAAGTACGCTATTAACTATTAACGTACCTGTCTCTTCCGAAACGAATGAGTACTATAGACTATCTGAGACTACCATCGTTATCGGAAAGTCT
+
ABBB?CDCCBBCBBBDCDDDDDDGEADBB?CGCCCDACACCJBBBC@CD@C?A@ACCDDC3B?BBBBA?@A888.8>?@AAB0AA=A=@@@7@DBBBCCDCCBBB@E@BB@BCC@CCCBCBBCCBBCCCCBB?BCCC?BBBBBBAB>C@BBB@BBCCCBBB?BCCBBBA994:A@9>>::::+:==9:99999%0>;>0/0??@@>=A:;;AA<>;>>BDG?AABB=@@,000@@9A@@<@AAABEECCBBAABBBCBBBBBCGDBB?ABBBC?BBCC?CC=B???
@ATNG8:01632:07126
GATGGTAGTCTCAGATAGTCTATAGTACTCATTCGTTTCGGAAGAGACAGGTACGTTAATAGTTAATAGCTGTACTTCTTTTTCTTGCTTTCGTTATTCTTGCTAGTTACACTAGCCATCCTTACTGCGCTTCGATTGTGTGCGTACTGCTGCAATATTGTTAACGTGAGTCTTGTAAAAACCTTCTTTTTACGTTTACTCTCGTGTTAAAAATCTGAATTCTTCTAGAGTTCCTGATCTTCTGGTCTACTACACTGTACTCTACCATCGTTATCGGAAAGTCT
+
D::;@CCCBBBBBB99;CAAACC;=;CCCCDCACBDE<AC@B@BCCCCBB>AAC>@=@6;95;69400>///77//)/;===+<>7;99:4::;?BB?@@6:99>AA>BAB?>>==?BBB<>;??999A@@=>;;;=CCCDCBBBB@@?::8991:>939:0504;;<;;;;>7<55555$57<5<=CCC1AA@@@8@@B><<00/0*0///$/<945058=@5:>?>9557;7?::9<<)///)/9:<=B=BA>A==;;;<=<;:>955<8>>?B>BB<BBAA
@ATNG8:01634:07118
GATGGTAGTGTCATATGAGAGTGTGTACTCATTCGTTTCGGAAGAGACAGGTACGTTAATAGTTAATAGCGCACTTCTTTTTCTTGCTTTCGTGGTATTCTTGCTAGTTACACTAGCCATCCTTACTGCGCTTCGATTGTGTGCGTACTGCTGCAATATTGTTAACGTGAGTCCTGTAAAACCTTCTTTTTACGTTTACTCTCGTGTTAAAAATCTGAATTCTTCTAGAGTTCCTGATCTTCTGGTAGAGCGTGCATATATCTACCATCGTTATCGGAAAGTCT
+
>@@LADCBBBBBCABBCCBBDBBBDDBCBCCC@CBBC>BC@C@CGDDDBB?BDHGCAC@CB;;8<>CCBCBCBAB=@A@@@0>B?BCCG?DCBC@BCC@BC?AABCBB@BCCCCCCC>CDD@D@DBBCBBBC@CCCC?CBCCCCCCBBBBCBBBA?ABC@DD@D?BBDBCCCC?BABBDE;F@B=;;;;;*;B?@@;AABCDGCCCC>BCBC3CBBCCACACD@CBBCBBB@C@BBAC;:8;AB?BBBCICCCCBBBBBBCBBBB@CB@@A?CCDC@DD>C@@@
@ATNG8:01640:07139
GATGGTAGATACTCGCTGATACACCCAGAAGATCAGGAACTCTAGAAGAATTCAGATTTTTAACACGAGAGTAAACGTAAAAAGAAGGTTTTACAAGACTCACGTTAACAATATTGCAGCAGTACGCACACAATCGAAGCGCAGTAAGGATGGCTAGTGTAACTAGCAAGAATACCACGAAAGCAAGAAAAAGAAGTACGCTATTAACTATTAACGTACCTGTCTCTTCCGAAACGAATTAGTACATAGATATACGTATAGCTACCATCGTTATCGGAAAGTCT
+
=::C@CBABC?@@:;;BCEBCBCCC>BDC@CCCC??>??BBA@@AC@BC?B?BBBBBBBB3B>AABBCBBB888*9<:<;;;';?=?;?>>4@A@=ABCBCDC::9;?BC@CDD?CBAABCDCCCCCCAA@C@CCBC@BABBBBCB@C@BAA?BBBAAACB?CBCC??=?C@CCC?BABCF>B??=?FEFD3AA>@AABCCCA?:?<@@??;?=??BDD@AAACAAB?B@BBB<ABB@C>AAA@B@@DBBBABBBBCBBBBB@@@=CDAAA:ADDC<AA8@;:;
@ATNG8:01652:07107
GATGTAGCGCGACGAGCGTAGACCCAGAAGATCAGGACTCTAGAAGAATTCAGATTTTTAACACGAGAGTAAACGTAAAAAGTAGGTTTTACAAGACTCACGTTAACAATATTGCAGCAGTACGCACACAATCGAAGCGCAGTAAGGATGGCTAGTGTAACTAGCAAGAATACCACGAAAGCAAGAAAAAAGAAGTACGCTATTAACTATTAACGTACCTGTCTCTTCCGAAACGAATGAGTACGAGAGTCAGAGCATAGCTACCATCGTTATCGGAAAGTCT
+
AAACCCCABABBCCCBBBCCCEDD=BBD=BBBBCD@BBBBBBCC?CA>A@CCC>>===.><ABBBCCCB@@@<ABBCCCB5BCCC@DDD;DEEADCAA@CB:98<@CC?BBB?CDBBBCCCCCCCBBCCC?CCCC<@@BBBBAB?C?AAC@CCCAAACC?BBBBBB@BB??>?<?????8>@?;====??'=A?C999CBA??:><>?AA:>:=>B@@?@CCCBCB>A>ADF>BBB@BBBBBCCCA@AACCBBBBBBBBBB???=@AA@A<AB>><>@9@??@
@ATNG8:01670:07117
GATGGTAGCACGACACGACGATGTGTACTCATTCGTTTCGGAAGAGACAGGTACGTTAATAGTTAATAGCGTACTTCTTCTTCTTGCTTTCGTGGTATTCTTGCTAGTTACACTAGCCATCCTTACTGCGCTTCGATTGTGTGCGTACTGCTGCAATATTGTTAACGTGAGTCTTGTAAAACCTTCTTTTTACGTTTACTCTCGTGTTAAAAATCTGAATTCTTCTAGAGTTCCTGATCTTCTGGACGACGCGCACTGACACTACCATCGTTATCGGAAAGTCT
+
955<:>DCCCAA=BCCCCA;69BBDEBBBCDD?BBED=CCACACDCEEBA=BCCCC?C@CBBA?C?CCBBBBBBB?BC@CB?BB@CBCC<CAAA?BCB>BB9::8A:>9=CD99:BB?BBB?B?@@@>>?BA;??@@<@AA@>>>>@AA>>>???=====AA<A;???ACDBAA<?????3?:=8:::::+;>@@A:@;:;>=?>??8=>=>/>>>>E<?<>><>??@;;;=@<A@CAAA:>=>8<A8::???DB>>>>=<==>>:>>====@@BD<BB:A;;;
@ATNG8:01674:07117
GATGGTAGCGCACACATAGATACAGTACTCATTCGTTTCGGAAGAGACAGGTACGTTAATAGTTAATAGCGTACTTCTTTTTCTTGCTTTCGTGGTATTCTTGCTAGTTACACTAGCCATCCTTACTGCGCTTCGATTGTGTGCGTACTGCTGCAATATTGTTAACGTGAGTCTTGTAAAACCTTCTTTTTACGTTTACTCTCGTGTTAAAAATCTGAATTCTTCTAGAGTTCCTGATCTTCTGGCTCTCGTAGACAGATACTACCATCGTTATCGGAAAGTCT
+
?::A:CBBBBBCCBBCCCCCCCCDCCCCCFCCADBBB=BB?B?B@AABBC@DECBB@C@DDCC?C@CCCCCCCCC?@?@=>,:94;CCC=CCBC@BAA=AGAABAFDD@CCDCDCCC@CBB?B@DCBBBCCD@CCDD?BCCCDBBBCCCBBBBCC?B@@?@C@C@CCBBBBCCD@CDDDD;E@C=;;:;:.;BBCD>CCCCCCCAAA?BBBB2B@@AA?A>BC?BBCCB@A?A@BCCCCC?BBC@CCBBCDDBBBBBCGCDCDCC@BBBBC@CBBB?CB=BBBB
@ATNG8:01642:07186
GATGGTAGTCTCAGATAGTCTATAGTACTCATTCGTTTCGGAAGAGACAGGTACGTTAATAGTTAATAGCGTACTTCTTTTTCTTTGCTTTCGTGGTATTCTTGCTAGTTACACTAGCCATCCTTACTGCGCTTCGATTGTGTGCGTACTGCTGCAATATTGTTAACGTGAGTCTTGTAAAACCTTCTTTTTACGTTTACTCTCGTGTTAAAAATTGAATTCTTCTAGAGTTCCTGATCTTCTGGTCTACTACACTGTACTCTACCATCGTTATCGGAAAGTCT
+
CBBB@BBBBCBBA@BCDC;96ACABDECC:;9=ABBB=BC@CABBBAAA@@BB=BB9B6;5<?:@<@>D@<>::::9999='494(48=90=89;4999499.59:==>@CCC@A@BC>@AC?B@CABABCBD@BBAB?AAACBBB;;:@@@:9;B?BBB@BB@B=@@B;;9@@B99:FJL<L?A<@@@@A0BCCCF>BBA>@==00/3:;;<(>)//)/3995///9///6=4:::;;95:5505<<<<=:::<;;;<>>>>>>8:45494;7844==5:9==
@ATNG8:01644:07143
GATGGTAGTAGTACACTAGTCATACCAGAAGATCAGGAATCTAGAAGAATTCAGATTTTAACACGAGAGTAAACGTAAAAGAAGGTTTTACAAGACTCACGTTAACAATATTGCAGCAGTACGCACACAATCGAAGCGCAGTAAGGATGGCTAGTGTAACTAGCAAGAATACCACGAAAGCAAGAAAAAGAAGTACGCTATTAACTATTAACGTACCTGTCTCTTCCGAAACGAATGAGTAACTACTCTCAGAGACACACTACCATCGTTATCGGAAAGTCT
+
@AA@?ACCCC??ADCDDCCCCCCAB?BCC@CCBDCC@C?BCCCCCACD?B?BC?A@AA7@@CBBA@ACD;;;0;A;;::*4=5=.:99&3396<48:CAAAB?B?BC@BBB>A@CBBBAACBA@@>;=@<@@@A<>=>@>>>=9==ADD?CA@@ACCC?BBDBBB?BB>???>AACDF?C@=999999(9?;@@BBBBBBB<>9>A<<8=<BBB>><@@@A<<<1818AA:?BB?@@@@993:???ACBBBCBBBCCCBBBBB<??BBB>@ABB?BB>BBDC
@ATNG8:01651:07171
GATGGTAGCTCACGTACGTCACACGTACTCATTCGTTTCGGAAGAGACAGGTACGTTAATAGTTAATAGCGTACTTCTTTTTCTTGCTTTCGTGGTATTCTTGCTAGTTACACTAGCCATCCTTACTGCGCTTCGATTGTGTGCGTACTGCTGCAATATTGTTAACGTGAGTCTTGTAAAACCTTCTTTTTACGTTTACTCTCGTGTTAAAAATCTGAATTCTTCTAGAGTTCCTGATCTTCTGGCTCTCGTAGACAGATACTACCATCGTTATCGGAAATTCT
+
:55B;>CCCABB;;:D;9;BBBBCBBBCCCCC@CCCC=CDAD>BBBDCBB?DDBBB@C>B@CC?C?BAAAACAAA?AAABB1BB>BAAB<@CCD@CAC?BB>>>?A@@=ACCBBACC>C@@<@>BB@@=<;<<@AA?8<<AA>?>=>>>>AA<=>:===:>C=B;??AAAA@@@;??ABB5@=@;?????/?AAA?9?::::9==<<07777(8==>@<?;?@<B???B>><>=A?????<@@A<AA>===@>AAAAA;=>A>;94779<<:>BA@<@A8A;AA
@ATNG8:01652:07142
GATGGTAGTGTCAGTGCGCGTCGTCCAGAAGATCAGGAACTCTAGAAGAATTCAGATTTTTAACACGAGAGTAAACGTAAAAAGAAGGTTTTACAAGACTCACGTTAACAATATTGCAGCAGTACGCACACAATCGAAGCGCAGTAAGGATGGCTAGTGTAACTAGCAAGAATACCACGAAAGCAAGAAAAAAGAAGTACGCTATTAACTATTAACGTAACCTGTCTCTTCCGAAACGAATGAGTACGTGTGACGTACGTGGAGCTACCATCGTTATCGGAAAGTCT
+
//9:+//;<@;95<@996;;;>C=@8@@A76;>CAB=B;@@@;;:@=A?=@:9:48899<'<-84449<:;;<;34355=;;*;;7;<@DD9D:;;;CCDCGEDE@C?;;7<AA=BC@@AA;;;CBA@@@@?<??::4999:@988<?<9:945@@8>5557:::==B@BB=B>;5;=777*8>>9899999%:@<??=>;352525;76;>3959300)/:>:9;<@B>?:=<;3://(/66/33997333339:988//(//66-/*--776(,,--(-8/8879
@ATNG8:01656:07188
GATGGTAGTATATCGCGTCGCTATCCAGAAGATCAGGAACTCTAGAAGAATTCAGATTTTTAACACGAGAGTAAACGTAAAAAGAAGGTTTTACAAGACTCACGTTAACAATATTGCAGCAGTACGCACACAATCGAAGCGCAGTAAGGATGGCTAGTGTAACTAGCAAGAATACCACGAAAGCAAGAAAAAGAAGTACGCTATTAACTATTAACGTACCTGTCTCTTCCGAAACGAATGAGTACTATAGACTATCTGAGACTACCATCGTTATCGGAAAGTCT
+
3<=C@BBB??;:;?@@BADCBCCEC8:<9==BECCC@D:;;B@??B?BB:C?BBBBACCC5C@CAABCCBBCCF>@?@@>>>,;;599=@A7BBB?BBBBCCCCFAI?BB@BCD>@AABC;::CCBBB@B@C>AAAA7;;BBCDCDADACAA?AABCCDCC?BBCBAB@BB<?@B?B@BBA9;886;?@?@,=?:?@A@AC>>>6;5;>?A;>;>BBBB@;;:@@99206;;;5:00,0@??BBAAACCBBBBA;???A@@<=BA<>77784;9;;6AB:>>AA
@ATNG8:01658:07185
GATGGTAGCGCGACGAGCGTAGACCCAGAAGATCAGGAACTCTAGAAGAATTCAGATTTTTAACACGAGAGTAAACGTAAAAAGAAGGTTTTACAAGACTCACGTTAACAATATTGCAGCAGTACGCACACAATCGAAGCGCAGTAAGGATGGCTAGTGTAACTAGCAAGAATACCACGAAAGCAAGAAAAAGAAGTACGCTATTAACTATTAACGTACCTGTCTCTTCCGAAACGAATGAGTACCTCTCAGACGCTCGTCCTACCATCGTTATCGGAAAGTCT
+
:55>;>CCCABBBC@@ACAABGCDF>BAAACDCCBB@B?CBCCBAA?CA@A@CAA88877)8<ABBBBCCBAA?6=>9:::;*;C>C?CCC<CDC@DFGC@BB998;AEDADBB?BCDDDCCBCCBBBCBBB@BBBC?ACABCBAA?D@CCC@BABBCCCB>BBBBBC?CC?A@B@CC???:?@@>AAAAA3AB?BAAACCABA=C;>>AD<A<AACCC?BBBDBBB?A?ADD>CCC?BBBBBBD=@@ACCBCBB???@@A<??B<A@??A?CCBB?DD>B>>>
@ATNG8:01665:07179
GATGGTAGGACGAGCGTCTGAGAGGTACTCATTCGTTTCGGAAGAGACAGGTACGTTTAAATAGTTAATAGCGTACTTCTTTTTCTTGCTTTCGTGGTATTCTTGCTAGTTACACTAGCCATCCTTACTGCGCTTCGATTGTGTGCGTACTGCTGCAATATTGTTAACGTGAGTCTTGTAAAAACCTTCTTTTTACGTTTTACTCTCGTGTTAAAAAATCTGAATTCTTCTAGAGTTCCTGATCTTCTGGTATACACACTCGCTCGCTACCATCGTTATCGGAAAGTCT
+
=::9.48839::998:555::<<B?CBBAA@A:;;CE>CC@C@@A;;:>@<=>>:99)99)5555.56999<<996C9<@@::(55.5:::4<===8=00*//)//9=<@:AAA?ACCC?C:;:;?CBBBBCBB?@@;;4;;:;BACCCCBBBB@@@?;::?;;6;@ABBBBBC@@<=>=>=>,>9?;?@AAA,>A;;;;-00007>7//5.55555#5;;99.615:5:;54449.4.498444.445.5A=?@@DBB@@@BCBBBCCB?AAABC>AA@C?BB=BAAA
@ATNG8:01672:07141
GATGGTAGACATATCGTACTCTCTGTACTCATTCGTTTCGGAAGAGACAGGTACGTTAATAGTTAATAGCGTACTTCTTTTTCTTGCTTTCGTGGTATTCTTGCTAGTTACACTAGCCATCCTTACTGCGCTTCGATTGTGTGCGTACTGCTGCAATATTGTTAACGTGAGTCTTGTAAAACCTTCTTTTTACGTTTACTCTCGTGTTAAAAATCTGAATTCTTCTAGAGTTCCTGATCTTCTGGGCAGACTCTCACACGCCTACCATCGTTATCGGAAAGTCT
+
955<8<?AACCCCCDDCCCCBBBCCICCDCCCABBBD>BB@B@CCCCCBB?BBA@?;?9=9:<8<9;;:====;;433333$3;4<===6=::88BCC@BB?BAABBC>AABBBB@A=>===C=B>>>AAAA<AAAA7::::>>@AB>?>A>>=>:;:;7;<8<;@@@@@A=<<;<<>>@2A;A<@AAA@.==::9)//7///9:8=/7565(2=8995>5;;3;A>=9<=:>:==AAAA;??AA:A;;;>>@@A>?>A??<>>C=>>>>>:?@==:=H;E@??
@ATNG8:01631:07204
GATGGTAGCAGACGTGACAGAGCGCCAGAAGATCAGGAACTCTAGAAGAATTCAGATTTTTAACACGAGAGTAAACGTAAAAAGAAGGTTTCACAAGACTCACGTTAACAATATTGCAGCAGTACGCACACAATCGAAGCGCAGTAAGGATGGCTAGTGTAACTAGCAAGAATACCACGAAAGCAAGAAAAAAGAAGTACGCTATTAACTATTAACGTACCTGTCTCTTCCGAAACGAATGAGTACCTCTCAGACGCTCGTCCTACCATCGTTATCGGAAAGTCT
+
<ABB@>>D@<<>>>A@===666;;<4;;;7;CBB;:497<>;;<>>:=<8=8<;873333$369;=;@@C??>C<??@@???0:=8=.99,5@=?;@@AAABCAB>=:00)///277//55;;<;;;>?@;>::00/;>00/78/3069=<;:9==000??<?CA??76::;///5666;;5;994337333#3;5734798832.2.5722+2.55<<>;>>>><;;2524<:189948688///59;688866///9756/557+222246:<;;5::29888
@ATNG8:01631:07234
GATGGTAGGACGAGCGTCTGAGAGGTACTCATTCGTTTCGGAAGAGACAGGTACGTTAATAGTTAATAGCGTACTTCTTTTTCTTGCTTTCGTGGTATTCTTGCTAGTTACACTAGCCATCCTTACTGCGCTTCGATTGTGTGCGTACTGCTGCAATATTGTTAACGTGAGTCTTGTAAAACCTTCTTTTTACGTTTACTCTCGTGTTAAAAATCTGAATTCTTCTAGAGTTCCTGATCTTCTGGGTGCGCTACAGTCTCTCTACATCGTTATCGGAAAGTCT
+
?@AC@CCC@BBBBBDCAAABBCCC?B@AADDD?BBCD>BB?B@BBBBBCC@CED::;;IIGCC@C@CCCCFBBBC=@@>>>,;:4;CCC>EDCC@CCG@IC?ABBCDI@CCDCBBBC?CCC?C@CBBBBCCC@BBBC?CBBBCCCCCBBBBBDDD@A@A?CD?C?CCDCCBBCC@CCCCC<C@D=;;;;;*;CBBB>CCCCCDCBAA5;;;;*;BBBB>B>B@>ABCCCBB?B?CCCCBB=B@BB<BCCAA@@@@CBBBBBCCCCBBBBC@CCCC@BB>BBBB
@ATNG8:01639:07210
GATGGTAGTATCTGCACACTCTGTCCAGAAGATCAGGAACTCTAGAAGTATTCAGATTTTTAACACGAGAGTAAACGTAAAAAGAAGGTTTTACAAGACTCACGTTAACAATATTGCAGCAGTACGCACACAATCGAAGCGCAGTAAGGATGGCTAGTGTAACTAGCAAGAATACCACGAAAGCAAGAAAAAGAAGTACGCTATTAACTATTAACGTACCTGTCTCTTCCGAAACGAATGAGTACTATATAGACTATCTGAGACTACCATCGTTATCGGAAAGTCT
+
=::C@CCAABCBBCDBBBBCDECAB?BCCACBCCBD=@:;;CBABF=@BBB?BBCCCCCC2B=A@@;<:ACBBB<A@;:;:;*;?<>?BBB:BCB>BBAABAAAA=A=AB?CCC?BB>@@BBBAAABB@@AB?CCBC@BBEDDBBC@D?B::9;CCCBCCEACBBBBC?@@=@AB?BEBAA=@9:399999(:@9??>BBBCBB?B99:BC@B?BBBBCAEECCBBB?B?CCD=C:;7;@A@@AAABBBBBBBBBBBBAAABAAABB?B?@@B?BCCC?CC>BBBB
@ATNG8:01645:07231
GATGGTAGTACATGATAGACGACACCAGAAGATCAGGAACTCTAGAAGAATTCAGATTTTTAACACGAGAGTAAACGTAAAAAGAAGGTTTTACAAGACTCACGTTAACAATATTGCAGCAGTACGCACACAATCGAAGCGCAGTAAGGATGGCTAGTGTAACTAGCAAGAATACCACGAAAGCAAGAAAAAGAAGTACGCTATTAACTATTAACGTACCTGTCTCTTCCGAAACGAATGAGTACCTCTCAGACGCTCGTCCTACCATCGTTATCGGAAAGTCT
+
=88B=?@AA@@@BB@@BB@@@B;;;;@9;455<9;;8<:B===??>5;:09.445<<>=>+;7;ACABBGDCCD<;;BCFEF5CB6;7;AA3A;;8;CBCBECBBAB?BB?BBB?BCDCDABBECAAAB@AAAICCB@CBCCCBCB?B?C99:;CCCCCDD@BBBBBB?AA@CCC=@@BAA;A::5:BBAB2@@9?:99BBBCC?C?BAAC?B?BBCCF@BBBCBCC@C>@@@<@CE@CCC:9:B?BBBABBBCCBEBBBC>???;??97;@BCBB?CD<@??A
@ATNG8:01656:07222
GATGGTAGTGTGTCTCTGAGAGTAGTACTCATTCGTTTCGGAAGAGACAGGTACGTTAATAGTTAATAGCGTACTTCTTTTTCTTGCTTTCGTGGTATTCTTGCTAGTTACACTAGCCATCCTTACTGCGCTTCGATTGTGTGCGTACTGCTGCAATATTGTTAACGTGAGTCTTGTAAAACCTTCTTTTTACGTTTACTCTCGTGTTAAAAATCTGAATTCTTCTAGAGTTCCTGATCTTCTGGAGATATCATCAGCGAGCTAATCGTTATCGGAAAGTCT
+
?@@D@CCCCCCCCCBBBCCCCCCBBCCCCDBB>ABBC;CC?C?CCCCDDC@CDCBB@EACB@C?D?BCCCCBCBD;:::;;*;A=CACC>CECC@CCDAGC@BAABBCACCCCCDDD@CBB=B?CCCCCCCC@CCDD@C@CBDCBBBCCCBBBBE@DAA?AC?B?CCCBBBCCCABCCCC<CAF@BBBBB2BBCDG>CBCCCCDCBB<@@@@,@ABBC@C@CD@CCCBBBB@C@CCCCCD?BBC@BBDCCCBBBCCDCCAABCD@BBBB@DCEC?AA=ACAA
@ATNG8:01661:07197
GATGGTAGCTCACGTACGTCACACGTACTCATTCGTTTCGGAAGAGACAGGTACGTTAATAGTTAATAGCGTACTTCTTTTTCTTGCTTTCGTGGTATTCTTGCTAGTTACACTAGCCATCCTTACTGCGCTTCGATTGTGTGCGTACTGCTGCAATATTGTTAACGTGAGTCTTGTAAAACCTTCTTTTTACGTTTACTCTCGTGTTAAAAATCTGAATTCTTCTAGAGTTCCTGATCTTCTGGTATGACTAGTGTTACTACTACCATCGTTATCGGAAAGTCT
+
744<7<DDCEBBBBBB@@AAAAEDCCCCCDCC@CCCD>CC@CACCCBEBC@CEBBB?C?CCDD@D>BBCBABBBB@CCCDD3CF?C:8999EDE@CDC@A@>AABCBB?BBBBBBCC?CCC?C?BBAAACCA=AAAA;>>>D=>>>>@@@@A???;@@A<@@<@==>>AA>>>@;?>>>>5>;@<?>>>=/8;---)------667:18888(5==<A<A;??=CAAA?==5;5;>?@@@;>>B=B>>>@@@BAAAA<AA?9<=@D;>>?AA<AE>><>?9?>>>
@ATNG8:01675:07222
GATGGTAGTATATCGCGTCGCTATCCAGAAGATCAGGAACTCTAGAAGAATTCAGATTTTTAACACGAGAGTAAACGTAAAAAGAAGGTTTTACAAGACTCACGTTAACAATATTGCAGCAGTACGCACACAATCGAAGCGCAGTAAGGATGGCTAGTGTAACTAGCAAGAATACCACGAAAGCAAGAAAAAGAAGTTCGCTATTAACTATTAACGTACCTGTCTCTTCCGAAACGAATGAGTACTATAGACTATCTGAGACTACCATCGTTATCGGAAAGTCT
+
?::A;DDDDBBBBBCCCBBCDCCCC@CBB@BBBCBB@CAECCCCCCADC@DADDDCCCCC5C@CCCBBBCBCCC<B?;;:::*:B?D@CCC:CCC@CCCBBDDDD@C@@@>?CE@BABCDDDDEDCCCCCCB?CBBD?CBCCAAAA?D@C@@=BDCCCCCC?BBAABCABB?BBC?BBBBB=B??:==<<>.?@=AB@CCBB?;7;<BBB?<A=A???B;>?>>>?@6:7;BA:@::7:===A@@ACCAAAAAAC>>>AAA?>?D<>@>>@<AA==:=A:A><;
@ATNG8:01677:07233
GATGGTAGCACGACACGACGATGTGTACTCATTCGTTTCGGAAGAGACAGGTACGTTAATAGTTAATAGCGTACTTCTTTTTCCTGCTTTCGTGGTATTCTTGCTAGTTACACTAGCCATCCTTACTGCGCTTCGATTGTGTGCGTACTGCTGCAATATTGTTAACGTGAGTCTTGTAAAACCTTCTTTTTACGTTTACTCTCGTGTTAAAAATCTGAATTCTTCTGGAGTTCCTGATCTTCTGGTCTACTACACTGTACTCTACCATCGTTATCGGAAAGTCT
+
=::DADBAACCA==<<:;:5564;;<;;;BBK@CCCD>CBAC?C;;;;:C?C@;;<<C?BBBB@B@DBBBDBB=B8<<===+<8;<333(3:8:5:<<058<895=<;;B@?<>???9>AA=A@CCBDC888=@A>?<>>>?CAAA@@@FBB898=>>==AA<@=@A@@@>>>>:=8888+8(/(/////'-6666.7./.326////5665'365556:49>4==@275547::;8999499:7777:8;66///65688?:::<???;;6:><<088-89;;
@ATNG8:01629:07242
GATGGTAGTGTGTCTCTGAGAGTAGTACTCATTCGTTTCGGAAGGGACAGGTACGTTAATAGTTAATAGCGTACTTCTTTTTCTTGCTTTTCGTGGTATTCTTGCTAGTTACACTAGCCATCCTTACTGCGCTTCGATTGTGTGCGTACTGCTGCAATATTGTTAACGTGAGTCTTGTAAAACCTTTCTTTTTACGTTTAACCTCTTCGTGTTTAAAAATCTGAATTCTTACTAGAGTTCCTGATCTTCTGGCTCTCGTAGACAGATACTACCATCGTTATCGGAAAGTCT
+
344;7<DBBBCCCCCBBBBDDCCCCCCCCCCC@CCCC>CC?B6;;0;=;;4:=:44.4.44:=8>:===>;@;;;75;:::$9@;;9:::+9;99)//72796:>;;:;549:::;::6:==:>8?@@883996::884888;==8><@??>>;<;5877356/6159@>::A@;785555&5-57(68:==,;;::919)/(/994:=>788)8888(8898<9<;>>6;:=<;=;;8=:<<A=;;:==@<AA888AB>=>A@===:::::6///:649///579466-/
@ATNG8:01638:07279
GATGGTAGTATATCGCGTCGCTATCCAGAAGATCAGGAACTCTAGAAGAATTCAGATTTTTAACACGAGAGTAAACGTAAAAAGAAGGTTTTACAAGACTCACGTTAACAATATTGCAGCAGTACGCACACAATCGAAGCGCAGTAAGGATGGCAGTGTAACTAGCAAGAATACCACGAAAGCAAGAAAAAAGAAGTACGCTATTAACTATTAACGTACCTGTCTCTTCCGAAACGAATGAGTACTATAGACTATCTGAGACTACCATCGTTATCGGAAAGTCT
+
@AAD@C??@CCCBBBCCCCCCCFDD>B@C?CCCCCB?B@CCDCBBC@CE@C@BB;;;DCD5C>BACDJCBB;:9,9<>A??>,>C<@<@DC;DBB@BCCCCCD@?:@=@@<@BB?BBAACDCCCCCCCBCBA?BCBB@BBBBCCCC?C@CAA?ACBBBCC@CBBBBB?BB?BBB?BBBCF>?==;99::99%9@;@?>?BBB??;?;@@AA=A=AACCC?BBBCCAA=@=?>>7?@@;??ABBBBBBAABCBBBBBBBBBBCFBB@BBBBC?BCBB?CC>C>>>
@ATNG8:01647:07255
GATGGTAGGCGTGTGAGAGTCTGCCCAGAAGATCAGGAACTCTAGAAGAATTCAGATTTTTAACACGAGAGTAAACGTAAAAGAAGGTTTTACAAGACTCACGTTAACAATATTGCAGCAGTACGCACACAATCGAAGCGCAGTAAGGATGGCTAGTGTAACTAGCAAGAATACCACGAAAGCAAGAAAAAGAAGTACGCTATTAACTATTAACGTACCTGTCTCTTCCGAAACGAATGAGTACTATGTAGAGCTCTATACTACCATCGTTATCGGAAAGTCT
+
955>:;?@@CCCBBBBDCDBAA;;<)4::7ACBC;;5;;@@BCBCC?BC:;6;B@;;;;;'95=;>B><A?899*83=;;;5:>5:*000*0/6499<<;>?:94:?99398818;===@@A@@@@@>>>A=A@@@;887:AAAB=B;??B?BBBBBBBB@BBBBBB?BB=@@B799ABB;BBB=??DCD3BB@BB;;;;;>?;>;>FBC<@=;;;=?;>???>>>:@:888-8@@>@AAB999BBBBBBBBBDDCCCCABBAA?BBCB@7>?@@:??8?@@@
@ATNG8:01649:07283
GATGGTAGGCACTGCGCACACATCCCAGAATATCAGGAACTCTAGAAGAATTCAGATTTTTAACACGAGAGTAAACGTAAAAAGAAGGTTTTACAAGACTCACGTTAACAATATTGCAGCAGTACGCACACAATCGAAGCGCAGTAAGGATGGCTAGTGTAACTAGCAAGAATACCACGAAAGCAAGAAAAAGAAGTACGCTATTAACTATTAACGTACCTGTCTCTTCGAAACGAATGAGTACGTGTGACGTACGTGAGCTACCATCGTTATCGGAAAGTCT
+
:55>9>BC@AA:99CCCCCCCCCCC=C??=@ABD@B?AACDCECBC?BC@C@CDDBBBBC3C?CCBCCBBBBAA<B:::DDD2CC@D@CCC<CHGIHGFCBBBCC@C@BC?ABB?AAABCCCCCCCCCBBAC@CDDD@CAA@@A@B@B@BBB?BCECBBBB@CBCAAA?BB>:::5::???5?==:?ACBC3AA>A788AAAAA<@=@>?>;?;<>BBF@AAACBBC?BABC>CCD?BDBBBDDDBAABABBCBBCCAAAABBB?BBBCC>A>AC?AA:B>;;
@ATNG8:01656:07274
GATGGTAGCAGACGTGACAGAGCGCCAGAAGATCAGGAACTCTAGAAGAATTCAGATTTTTAACACGAGAGTAAACGTAAAAAGAAGGTTTTACAAGACTCACGTTAACAATATTGCAGCAGTACGCACACAATCGAAGCGCAGTAAGGATGGCTAGTGTAACTAGCAAGAATACCACGAAAGCAAGAAAAAAGAAGTACGCTATTAACTATTAACGTACCTGTCTCTTCCGAAACGAATGAGTACGATGAGAGAGCTCTCTCTACCATCGTTATCGGAAAGTCT
+
A@AC?AAAC;:;BB?@@BBBCCCCC@BBC?CBCBBB@B@CCAAAADABB?B@BBBBCBBB3B?BBBBCCA@999+9@;;;;;*;C@BABDF<DBC@CACA@BB;;7;@BB?BBB@CCBBBBBEFDBBCCBBB@BBBC>AACDCCCC?E@B@A>@BBBBBBB?BCCBCCACC?AAB????AA;@==9::9999%9=;=A=BBA@@@=A7::AA<A=>=ADD?CBBBBCC?B?BBB=BCB?BBBAABAAA?????ABAA>>>??@>>?=BB::?@B>>><?@7=;;:
@ATNG8:01660:07285
GATGGTAGCGCGACGAGCGTAGACCCAGAAGATCAGGAACTCTAGAAGAATTCAGATTTTTAACACGAGAGTAAACGTAAAAAGAAGGTTTTACAAGACTCACGTTAACAATATTGCAGCAGTACGCACACAATCGAAGCGCAGTAAGGATGGCTAGTGTAACTAGCAAGAATACCACGAAAGCAAGAAAAAGAAGTACGCTATTAACTATTAACGTACCTGTCTCTTCCGAAACGAATGAGTACGTGTGCGACGTGTCTCCTACCATCGTTATCGGAAAGTCT
+
?@@G@DCCCDCA@@BBCBBCCCCCC>CBCACCDCCCAF@CDBBBCC@CC?C?BBBCCCCC3B?BBBBCCCBBB@8@@;;:::*:A?CAEED;BBBBDFEBBBCBB?B@CC?CDD@ABBCCBBBCDDDDABBB@CCCC?BBBBAAAB?B?C::;;BBBCBBB?BCBBBB?AA>999499<=<3?@@<@AAAB3BCAE???CB@@@<@;??AA<B;@@DCC?BBBCBBA=A=AAB=BBB?BAABBCACACBABABBBB?A====BBA=AAAAC>BBCD?BA<A???
@ATNG8:01665:07271
GATGGTAGCGCACACATAGATACAGTAATCATTCGTTTCGGAAGAGACAGGTACGTTAATAGTTAATAGCGTACTTCTTTTTCTTGCTTTCGTGGTATTCTTGCTAGTTACACTAGCCATCCTTACTGCGCTTCGATTGTGTGCGTACTGCTGCAATATTGTTAACGTGAGTCTTGTAAAACCTTCTTTTTACGTTTACTCTCGTGTTAAAAATCTGAATTCTTCTAGAGTTCCTGATCTTCTGGATACACTCATGTGCACCTACCATCGTTCTCCTTAAGTCT
+
88:;7;;;;<ABBBBDCCCCICCAABA=ABCD?BBBB=BCFD@BCBBBBEAICC?@9;8;BAB>B@B99;@FDCB>A@A@@1==8=@AA<B@@C?@@;9=B469;@@DADECCCB;;7;;A=B=ACCCCFCE@DDDF?BBCCBBBBBA@@BBBBB?BBB?BC?B?<<;@AAD@@4;;;;;-;4;4;AAAA.:9@>A8A@BBABBBC@=@BB@1@CBAA?A?BB@BBBBCBB?C@C@@CED@CBE?ABAACBBBC;;;@::9?@@@@C@@?B?BCC>B?B?ABBB
@ATNG8:01665:07285
GATGGTAGCATCATGCATATCTCACCAGAGATCAGGAACTCTAGAAGAATTCAGATTTTTAACACGAGAGTAAACGTAAAAAGAAGGTTTTACAAGACTCACGTTAACAATATTGCAGCAGTACGCACACAATCGAAGCGCAGTAAGGATGGCTAGTGTAACTAGCAAGAATACCACGAAAGCAAGAAAAAGAAGTACGCTATTAACTATTAAACGTACCTGTCTCTTACCTGAAACGAATGAGTACGATGAGATCTCGTGTGCTACCATCGTTATCGGAAAGTCT
+
348:7<?@@DECCCCCCCCGCBBAA=@BBACBA;;498@@BC@A@@AA=A=@@?99:99)96AA@ABBBBBBC8::99999.:B=C4:99&9;@??BBBCDCCEAD@BB>ACC@CDCDBBBBBBBBBBBBC@CDCC@CBBBBBAB?B?BBB?CCBBBBBB@DBAABC>@@@BBB=??BBB;AAA=ACCCC3BB?BBBBBBB@A<?:<:<:189.87>=@;955::98)//)//::1///)/3333::?:<=<===B@BBDCBAAACA=AAA=A;@>00,0=5@@@B
@ATNG8:01666:07271
GATGGTAGCGCGACGAGCGTAGACCCAGAAGATCAGGAACTCTAGAAGAATTCAGATTTTTAACACGAGAGTAAACGTAAAAAGAAGGTTTTACAAGACTCACGTTAACAATATTGCAGCAGTACGCACACAATCGAAGCGCAGTAAGGATGGCTAGTGTAACTAGCAAGAATACCACGAAAGCAAGAAAAAGAAGTACGCTATTAACTATTAACGTACCTGTCTCTTCCGAAACGAATGAGTACTATGTAGAGCTCTATACTACCATCGTTATCGGAAAGTCT
+
@ABB>A?@?CCCCABBBBCBBB;;;6<CCAECCCBB@B@BBBEBCB@CC?A>AA?99999)9<DBBABBDC9:9+9=;;;;;$:;;;2555&5:=9;B<CBBBCB=@>@D@BBD@CCCCCDBBBCCCCBBBD@CCCD@BBBAAABB@C?C@A>@BDBCBCC?CCAABE@BB?BBB@C@?>C?A@@>?????.?C?BBCCAB?AA7:7;A>?8=7;;CCD>AABBBBC=@=@CE>CBB?BCCBCBBBB>>>CCBCBAAA;;;>>>A<AA?@?=C@@@:==8==<=
@ATNG8:01669:07272
GATGGTAGTAGTATCGCGTCGCTATCCAGAAGATCAGGAACTCTAGAAGAATTCAGATTTTTAACACGAGAGTAAACGTAAAAAGAAGGTTTTACAAGACTCACGTTAACAATATTGCAGCAGTACGCACACAATCGAAGCGCAGTAAGGATGGCTAGTGTAACTAGCAAGAATACCACGAAAGCAAGAAAAAGAAGTACGCTATTAAACTATTAACGTACCTGTCTCTTCCGATACGAATGAGTACACACTCTCATATGACACTACCATCGTTATCGGAAAGTCT
+
;BCC@A?A@0//9:0/;CDDDCCCCB=@492477///)/)/::566;7;<:=955544::<(<9><A=A@<;>?@9:99<;;;*44.5.555&5:>7:<>>;;;<<8@<A@=@@??BBBBCDCACAAB;;;AA=A@:;7:AAABBCC@@?@00,0<::@?AB?BBBB<A;>;8<<85:>===6888474BBB2??;?>?<A:899-55(6:9:8=8<=@>?=@;>;:::;?900/???D?CA?>>CCAAAABBAC?????AAACCBB?B988B<?=>>;?@:AAAA
@ATNG8:01676:07284
GATGGTAGTAGTACACTAGTCATACCAGAAGATCAGGAACTCTAGAAGAATTCAGATTTTTAACACGAGAGTAAACGTAAAAAGAAGGTTTTACAAGACTCACGTTAACAATATTGCAGCAGTACGCACACAATCGAAGCGCAGTAAGGATGGCTAGTGTAACTAGCAAGAATACCACGAAAGCAAGAAAAAAGAAGTACGCTATTAACTATTAACGTACCTGTCTCTTCCGAAACTAATGAGTACACACTCTCATATGACACTACCATCGTTATCGGAAAGTCT
+
>;;C>@@BBBBBBBB=>=><<?::>;@@@?BAAA;;5;<@A@C@BBA@@=@8:;BCBBBC5B?AA@ABCED;;;0;><;;;;$9<7<.555&555.5@=::;CCLAD@BB?BBE@CCAABCCCCD;;;BCBC?BB@@=@@?=?A??;@?C<;:;ABBCCBB>????DC=@??AA>6;;;;;373707@AABB(@>:793;8:=>=587879<7>6;;@BB?;;:@@??>B?CCC>BBB?ABCDEAC@??AAAABABB@BBBCBBBC>BA<==8=;;:8CD599@;
@ATNG8:01629:07332
GATTAGATATATGCACGCTCTACCAGAAGATCAGGAACTCTAGAAGAATTCAGATTTTTAACACGAGAGTAAACGTAAAAAGAAGGTTTTACAAGACTCACGTTAACAATATTGCAGCAGTACGCACACAATCGAAGCGCAGTAAGGATGGCTAGTGTAACTAGCAAGAATACCACGAAGCAAGAAAAAGAAGTACGCTATTAACTATTAACGTACCTGTCTCTTCCGAAACGATGAGTACTATAGACTATCTGAGACTACCATCGTTATCGGAAAGTCT
+
///39:;>@959;9;<<;;;>>=:B>C?C;;;CD@G@EDEEB@>:;;6;=ABAAACBC1A288<>=?AA;<<3;;9:?<<)@B?B?BDD9DBB@BBCBBBA>?9>;::4;998==ABBB@@<BEBBBBBB=@@A@>BA@@A@:;5;;>=>7;?==@@5965<<;<B8>>9>?:4::;;57;;5;=??@2?@=@@;BBBBBB>B>@;AA;A<@=BBB@BAAA99:?A>A@@8>000///>>@ABBB===?@@000:=>?CA?=?@@@A<?==82880899=
@ATNG8:01631:07320
GATGGTAGCTCGCTGATGATATCTCCAGAAGATCAGGAACTCTAGAAGAATTCAGATTTTTAACACGAGAGTAAACGTAAAAAGAAGGTTTTACAAGACTCACGTTAACAATATTGCAGCAGTACGCACACAATCGAAGCGCAGTAAGGATGGCTAGTGTAACTAGCAAGAATACCACGAAAGCAAGAAAAAGATGTACTCTATTAACTATTAACGTACCTGTCTCTTCCGAAACGAATGAGTACACATCGTCGTGTCGTGCTACCATCGTTATCGGAAAGTCT
+
@A;;.4:<556>?;;??@@AAA;<;29=C=@;;@BB>A=@@?@@??8>?5:7;@>=????+?>ABBBBADC:99+9:;<;;;$9;5:2555&5>>9>B?CCCCCD?B?@@=@@@=@BB@A@BB@;;9@BB@@=@BBB?AADCAA@B?C@BA@=@B@@@CCC@DBBBDC=?@@BBC<??BDD=@993:9:::(9@???BBAAC6708=@=<=<@<>?>@A=@AAAAAA<A189;1;=>:>>?@>>>B>>>@@@@??BBCDBBBBCD@BB:9:@EBBA?CF>A:9:
@ATNG8:01631:07324
GATGGTAGAGAGACTGTAGCGCACCCAGAAGATCAGGAACTCTAGAAGAATTCAGATTTTTAACACGAGAGTAAACGTAAAAAGAAGGTTTTACAAGACTCACGTTAACAATATTGCAGCAGTACGCACACAATCGAAGCGCAGTAAGGATGGCTAGTGTAACTAGCAAGAATACCACGAAAGCAAGAAAAAGAAGTACGCTATTAACTATTAACGTACCTGTCTCTTCCGAAACGAATGAGTACGATGAAATCTCGTGTGCTACCATCGTTATCGGAAAGTCT
+
0//848;?CDDDCCBBBBABACCMIGIAB?ACCBBA=A=AB@AACC?BC?C@BBCBBBBB2A?BAABAAAA::9,:>A@AAA2AA@A5;;;*9@@;@AAACEDCC@C@CB?B@@=@@@BDDECBCBGIBBBC@CBBC=A@@:;;AB=A>B;;9<CCC@@@C@BDDBCB?CC@BBB?AAABD=::9?BDCCC1@@@BB@AAA988=C=A@>>6;7:ACCD?BB@@?892929@@9??A>??@@BBBBBBBBB>BBAAABA>==>>=8=B==B?BB?@<@@588==
@ATNG8:01637:07315
GATGGTAGCGCGACGAGCGTAGACCCAGAAGATCAGGAACTCTAGAAGAATTCAGATTTTTAACACGAGAGTAAACGTAAAAAGAAGGTTTTACAAGACTCACGTTAACAATATTGCAGCAGTACGCACACAATCGAAGCGCAGTAAGGATGGCTAGTGTAACTAGCAAGAATACCACGAAAGCAAGAAAAAGAAGTACGCTATTAACTATTACGTACCTGTCTCTTCCGAAACGAATGAGTACAGAGAGTACGATATGTCTACCATCGTTATCGGAAAGTCT
+
CDDD@CCCABBBCCBBACCCCCCCC=CCDADDDD@@>?@BBCCCCC?CC?C?CCCCCBBB3B?ACCCDBBBA@A:?A?AAAA2AC@E@BBB<CFJACAAACCBBB?C@BC?CBB?ADBBCCCCCCCCCBBBB?CCCD=@@BBCBBB=B@BBB@BCCCAACCACCC@A@@CC@??@>AAA@@;??>;===??1?C@C???BAABB9=:>BBB=A@?BAA?ACCCC@?=?=ABB>BCC?BBBBBCCCCCCCCCAABBBBBB@?;>A;A>>>?:>>>>;?>6<:::
@ATNG8:01653:07300
GATGGTAGGCGACATACATACGCGCCAGAAGATCAGGAACTCTAGAAGAATTCAGATTTTTAACACGAGAGTAAACGTAAAAAGAAGGTTTTACAAGACTCACGTAACAATATTGCAGCAGTACGCACACAATCGAAGCGCAGTAAGGATGGCTAGTGTAACTAGCAAGAATACCACGAAGCAAGAAAAAGAAGTACGCTATTAACTATTAACGTACCTGTCTCTTCCGAAACGAATGAGTACGATGAGAGAGCTCTCTCTACCATCGTTATCGGAAAGTCT
+
;5559><=:=<<<BBCBBB;;;BBA?B;;8;BBCBD@B?AABBBBB=;<5;5;=>@BCCC5D@DAA;;9@@BBA8@@;;:::$95252555&5997566<;990008;;6=>A==<A=???B@@@BAAABC>BB>@;?;@@BBBB?C@C;;99CCC@@@C@BAACDD@DB@@@?49998439<877777$7717A>@<;=@::=*//00(06<9>@B?@?;<;;;:>9<;<3844.444?<=A<888<?@@=====<?@<><<;?A>6719@@@>AB=B??>
@ATNG8:01655:07322
GATGGTAGTGTCAGTGCGCGTCGTCCAGAAGATCAGGAACTCTAGAAGAATTCAGATTTTTAACACGAGAGTAACGTAAAAAGAAGGTTTTACAAGACTCACGTTAACAATATTGCAGCAGTACGCACACAATCGAAGCGCAGTAAGGATGGCTAGTGTAACTAGCAAGAATACCACGAAAGCAAGAAAAAGAAGTACGCTATTAACTATTAACGTACCTGTCTCTTCCGAAACGAATGAGTACTACTCTCAGAGACACACTACCATCGTTATCGGAAAGTCT
+
344>9>CA@@?CC@@ACBCCCCCCB?BCC@CBAAAA=A=A@CDDBB@BC@B=???:9999)929@AGFGED9937844999$9<<<4999&5@>9>B?A>BCAA>A>AA>BBB@BBCCCBBBCECCCCCCC?BAAC=AACDBABA:?;?998:ECCDCBA?BDD???@DC@AAA?BBBCC>@@>;99998(8?=BAAABBC@@<@;>>@@<@<??BAA>ABBBBBB@C@???9???=?CCCCCBB999>>>=@>??A@@@A8886;A>??687AA:>>7>888
@ATNG8:01656:07330
GATGGTAGAGAGACTGTAGCGCACCCAGAAGATCAGGAACTCTAGAAGAATTCAGATTTTTAACACGAGAGTAAACGTAAAAAGAAGGTTTTACAAGACTCACGTTAACAATATTGCAGCAGTACGCACACAATCGAAGCGCAGTAAGGATGGCTAGTGTAACTAGCAAGAATACCACGAAAGCAAGAAAAAGAAGTACGCTATTAACTATTAACGTACCTGTCTCTTCCGAAACGAATGAGTACTATGTAGAGCTCTATACTACCATCGTTATCGGAAAGTCT
+
?:?C?BCCCCCCBBBBCCCCCCCCD=CCC@CBBC@@=A?BBCCDCC?BC@C?BBB@@@@@2A?CDDCCBBB>><3<<9;;;;*;B=>==BB9BCC@DDABCCCCE?B@AA>@CC?A@CCDDCCCCBBBCCCD?BBAA?ABCABBBA>B@CDD@CCCBAABB?CCAABC?BB?BBB?AA???8<<<;99::9(9@;A???BAAAD5758>@@3868BDBC?BEBA@AC7:79CC>CAB@BBBCCCCBBBBBCBB@B??????@A??;@?B@A<@A>>;>>7=:::
@ATNG8:01657:07316
GATGGTAGCATCTGCATATCTCACCAGAAGATCAGGAACTCTAGAAGAATTCAGATTTTTAACACGAGAGTAAACGTAAAAAGAAGGTTTTACAAGACTCACGTTAACAATATTGCAGCAGTACGCACACAATCGAAGCGCAGTATGGATGGCTAGTGTAACTAGCAAGAATACCACGAAAGCAAGAAAAAGAAGTACGCTATTAACTATTAACGTACCTGTCTCTTCCGAAACGAATGAGTACGATGAGATCTCGTGTGCTACCATCGTTATCGGAAAGTCT
+
74485:BDCDCCCCBCCCDCCCCC=BCC?CBBBA@?A@CCCCCDD@DD?B?CCBAAA@A5A@CBBCCCCCCCA8??9;;;;*;A@B@BBB;BED@CBBCDCD@@>A@BB?C:;8;BCBCDCCDCCCCBB@D?CCAA?BBCCCBCBBB@C??=?BCCBCCC?AACCCC?CC@AA@499998.:88188888(6>9=688???AB<?;>@AA:>:=BDDC@CCCCAAA8:6:AB=AAB?BBBCCCBAABCCDBBBBBBB@@@@@==:>>A@B?CAAA<AD9>:::
@ATNG8:01657:07328
GATGGTAGTATCTGCACACTCTGTCCAGAAGATCAGGAACTCTAGAAGAATTCAGATTTTTAACACGAGAGTAAACGTAAAAAGAAGGTTTTACAAGACTCACGTTAACAATATTGCAGCAGTACGCACACAATCGAAGCGCAGTAAGGATGGCTAGTGTAACTAGCAAGAATACCACGAAAAGCAAGAAAAAGAAGTACGCTATTAACTATTAACGTACCTGTCTCTTCCGAAACGAATGAGTACACACTCTCATATGACACTACCATCGTTATCGGAAAGTCT
+
55:>;>CCCCBCCBCBBBBBCB=CCADIF@ECGCAA?A@BBCDCCD@GB>B?CDD@@@??2@?CBCCCCDDAA@<@?@BBCC5CC@D@CCD;CDCACCCCCCB@@;@?AA>BBB?BBBABCDBBCCBBBCBB@CCCB>A@AAABBB?CADBB?BBBBCCBB?BBBBBC@BC@A@@8<<9999+9==9=AAAA3BC@?@>BCCFBB??:>=AA<><>ACCC@AEBBBBA>C=AC@9CAA?BBCCAAABBBBAACBBBBBBBBBCBBC@CBBBB>ABBB?BB>B:::
@ATNG8:01660:07333
GATGGTAGCGCATATCAGCGCAGCCCAGAAGATCAGGAACTCTAGAAGAATTCAGATTTTTAACACGAGAGTAAACGTAAAAAGAAGGTTTTACAAGACTCACTTTAACAATATTGCAGCAGTACGCACACAATCGAAGCGCAGTAAGGATGGCTAGTGTAACTAGCAAGAATACCACGAAAAGCAAGAAAAAGAAGTACGCTATTAACTATTAACGTACCTTTCTCTTCCGAAACGAATGAGTACGTGTGCGACGTGTCTCCTACCATCGTTATCGGAAAGTCT
+
BCA@>A;59;BBCCBCCCCBCBCEC?CCD@CCEECB?B@CBBBBDD@CB?B?AAC:;;;;*;?CCCCCCCCCDF9B@:9999*:B>B4;;;*;C@=CCCDCDA@A=@=BC<AAC?AACCDCCCBBBCCCCAB>BBBB@CCCCCB995:>AAB@BDCBBB??=?CCCAA>@@8>@A8<87333&37739<;;;+884888<BB>>>;@<B@@?<B<A>?=<6<=6788=:>:;;;1:==:888@@A@@AA<;;>=>AAA@@>><>@@<@>>>D<??=>;CC9@?::
@ATNG8:01661:07315
GATGGTAGTCTCAGATAGTCTATAGTACTCATTCGTTTCGGAAGAGACAGGTACGTTAATAGTTAATAGCGTACTTCTTTTTCTTGCTTTCGTGGTATTCTTGCTAGTTACACTAGCCATCCTTACTGCGCTTCGATTGTGTGCGTACTGCTGCAATATTGTTAATCGTGAGTCTTGTAAAACCTTCTTTTTACGTTTACTCTCGTGTTAAAAATCTGAATTCTTCTAGATTTCCTGATCTTCTGGAGATATCATCAGCGAGCTACCATCGTTATCGGAAAGTCT
+
8:>:7<@>@@@?@@;;:BA?;CC;;9B=@CCB>A@@@:@B?B@CCCCB>>496@@@492944945155;;;?@??7;?@@?,9:69@@C9A:9616<:4:@,/07<09255<<555<055=9A=C>ABBB@@<@@@B>BCBBCCCBCBBA<;;<;6;00;>@6<*////4<<<<;5:5555&57<755555$5>559)5==9959<;@9====,=995;.5.5<8;;;BB>A7C?@?@@?@<@@@=BBB;;;CCCCBBBB<??:::7<>>9949::8=CC9A???
@ATNG8:01666:07314
GATGGTAGATATATGCACGCTCTACCAGAAGATCAGGAACTCTAGAAGAATTCAGATTTTTAACACGAGAGTAAACGTAAAAAGAAGGTTTTACAAGACTCACGTTAACAATATTCAGCAGTACGCACACAATCGAAGCGCAGTAAGGATGGCTAGTGTAACTAGCAAGAATACCACGAAAGCAAGAAAAAGAAGTACGCTATTAACTATTAACGTACCTGTCTCTTCCGAAACGAATGAGTACTGTATCTATGTGTGCGCTACCATCGACCTCTAGAAGTCT
+
/;;;688CCCCBBBBBCCCBCB99;>@A?9>A@A@>=@:?@B@@@C@BB9?9AA@@?>>?.@9@A@BAAA?999,9@@@@AB,A@=??CDD9BA@=@;9:9@;9965?BB<?@C?@A@CCCDCCJGCCCCC?CCCC?BBB@@@BC?C@DCE@BBBBCA@@@A@???A=@@=@@=8<=78927:>8@BBBB3BB>AAEBBBBBE>A>A<><8::=?@A@?CC@@@A@=><???9>BA???>FFE??@???BAAAAACBBBDDC??>??>>@@7;:??>>:>===
@ATNG8:01669:07297
GATGGTAGTATATCGCGTCGCTATCCAGAAGATCAGGAACTCTAGAAGAATTCAGATTTTTAACACGAGAGTAAACGTAAAAAGAAGGTTTTACAAGACTCACGTTAACAATATTGCAGCAGTACGCACACTATCGAAGCGCAGTAAGGATGGCTAGTGTAACTAGCAAGAATACCACGAAAGCAAGAAAAAGAAGTACGCTATTAACTATTAACGTACCTGTCTCTTCCGAAACGAATGAGTACACACTCTCATATGACACTACCATCGTTATCGGAAAGTCT
+
855<9CC@:;9695BCCCCDCCCCCAHDC@CBBBAA=B8;;CBABBADD?B>BBA@@BBB2B>A@BBCBA@;;;0;=;;994$4;8<2555&555.6BABCCCCB@CABB>B??;@@AABCLHCDCCCBCBC@@@BB;<;FDCCCC=@<@:;4;AABBBDD@CBBAAC@CD?AAA?BA???299A=@@A@@/@A=AAAAA@@<:1818::>5;6;?BBB@@A@DDBB@C9:;C=B@?=?BBABDBBADCCBBBBB??@CCCBBBB@DBBAA>A?AA<AB<@@@A
@ATNG8:01669:07316
GATGGTAGCGCACACATAGATACAGTACTCATTCGTTTCGGAAGAGACAGGTACGTTAATAGTTAATAGCGTACTTCTTTTTCTTGCTTTCGTGGTATTCTTGCTAGTTACACTAGCCATCCTTACTGCGCTTCGATTGTGTGCGTACTGCTGCAATATTGTTAACGTGAGTCTTGTAAAACCTCTTTTTACGTTTACTTCTCGTGTTAAAAATCTGAATTCTTCTAGAGTTCCTGATCTTCTGGGAGTGTGCGCAGTGCCTACCATCGTTATCGGAAAGTCT
+
344<7<555555::;9:;;9999555555::9.9==90:@>A?;;9@;;=9=:66;:>:>>=@6A;00/7-///9399999(/404;;<)55555:5/)/:)--5--/499/55555.59;5;5;<<;;;;;6;;;;:665=<55//77//////)//72996;3994444<<<9><<=<+:5955555$5599>2://)/77///74::::'7----(-37;,//==5557<.4495558<==?7>666799/0/////6<=@<??=561555;5<:09;55
@ATNG8:01676:07312
GATGGTAGCGCACACATAGATACTGTACTCATTCGTTTCGGAAGAGACAGGTACGTTAATAGTTAATAGCGTACTTCTTTTTCTTGCTTTCGTGGTATTCTTGCTAGTTACACTAGCCATCCTTACTGCGCTTCGATTGTGTGCGTACTGCTGCAATATTGTTAACGTGAGTCTTGTAAAACCTTCTCTTTACGTTTACTCTCGTGTTAAAAATCTGAATTCTTCTAGAGTTCCTGATCTTCTGGACGACGCGCACTGACACTACCATCGTTATCGGAAAGTCT
+
744=9>BAACDDDDBBCCCDDCCBBBBECFBB?BCCD>CC@C@CCCBCBD@DJEED?D?DDDD?D?BBBBCCFB@;99999';><@BCD?DCBD>@AD@CC;;;BJB@?ALCCCCCC@CCC@CADCBCBCDE@CCBB?ACDDDDDCCCCCCBBBD@CCC@CC@C?BCCCCCCCC@BBBBB;B@C@CDCBC>BB@@@=AEECCCBCBBADDDD5HCCBB@BADFACCCDBBB@C?BBCFBB@BCB?BB:;;BABCCAA@BBCECCC@DCCBC@CCBD@FD>DB::
@ATNG8:01628:07341
GATGAGACATATCGTACTCTCTGTACTTCATTCGTTTCAGAAGAGACAGGTACGTATAGTTAATAGTCGTACTTCTTTTTTCTTGCTTTCGTGGTATTCTTGCTAGTTACACTAGCCATCCTTACTGCGCTTCGATTGTGTGCGTACTGCTGCAATATTGTTAATCGTTGAGTCTTGTAAAACCTTCTTTTTTACGTTTTACTCTCGTGTTAAAAAATCTGAATTCTTCTAGAGTTCCTGATCTTCTGGACTACACTCATGTGCACCTACCATCGTTATCGGGAAAGTCT
+
3444489::>:@;;;;;;566<55555.5996566>4==5604;:445;.5555555<9949.555/:////94//////#/<.54::195446;;;8=>:666==@9;;;66/::5///)/)//9;96667;;<<.5/////99//55555<=7;;<8:;27)///72797//-(--/::&/,/7<=@@@=$;44444&59:5555<55.6<<<<%<6666:>7;;:=://///)/39///79.///)///;:<:<<<665:;994955.59559.5555;4::1<555
@ATNG8:01636:07383
GATGTAGCGAGCGAGTGTGTATACCAGAAGATCAGGAACTCTAGAAGAATTCAGATTTTTAACACGAGAGTAAACGTAAAAAGAAGGTTTTACAAGACTCACGTTAACAATATTGCAGCAGTACGCACGCAATCGAAGCGCAGTAAGGATGGCTAGTGTAACTAGCAAGAATACCACGAAAGCAAGAAAAAGAAGTACGCTATTAACTATTAACGTACCTGTCTCTTCCGAAACGAATGAGTACTGTATCTATGTGTGCGCTACCATCGTTATCGGAAAGTCT
+
89:B>BDBBCCCBBCCCCCCCE@A?ADDBDCCC@@?@@BBCCCDD?CB?B>CCCBBBBB5B@ECCBCCCDBBA<@B>>???0??@?6:995:CC@CBBCCCDAA>B@CC@CDB?BBDDBBBBCCCCCCAAB?CDBB?CCBBCC@@>@@CCC@EDDFBBBC?CCCCCC?BB=BDD@CC@>=5?<=<<=>?>1?A?BBAACDCBB<><?@AC;?;?BCBB?BCBBAAA<@<@BC=CCC@CBCCCCCDCCCCBBBBBCBAAABBBBB>@@BCC@B@@@?BC=B>==
@ATNG8:01641:07344
GATGGTAGTCTCAGATAGTCTATAGTACTCATTCGTTTCGGAAGAGACAGGTACGTTAATAGTTAATAGCGTACTTCTTTTTCTTGCTTTCGTGGTATTCTTGCTAGTTACACTAGCCATCCTTACTGCGCTTCGATTGTGTGCGTACTGCTGCAATATTGTTAACGTGAGTCTTGTAAAACCTTCTTTTTACGTTTACTCTCGTGTTAAAAATCTGAATTCTTCTAGAGTTCCTGATCTTCTGGAGATATCATCAGCGAGCTACCATCGTTATCGGAAAGTCT
+
34:<9>==BBB>CBBBCB@AABB@ACC;?>@@>@DEH?CC@C@CBBBCCC?AACBB=@;@A;<767?;@C===DB<?AA@A,@@<@@@C>AAAB?ACD@DF;;;@A@@=ACCBBBAA?@CM@F@CCCCCCBB@BBBB?BBBCCDDBBA@@;;;CC@;;;?BC>A=@;;9@=@@@=>?==>4=;@;9::::*;@:;;69;CBBBAA@C<@@@@0@>@@B<@;@B?BBCCCCC?B?CAA@AA@BBHGFCCAAAC@@ADGCBCCBCDD?C;;<C@C@AA?BB=A;;;
@ATNG8:01643:07344
GATGGTAGTATAGAGCTCTACATCGTACTCATTCGTTTCGGAAGAGACAGGTACGTTAATAGTTAATAGCGTACTTCTTTTTCTTGCTTCGTGGTATTCTTGCTAGTTACACTGGCCATCCTTACTGCGCTTCGATTGTGTGCGTACTGCTGCAATATTGTTAACGTGAGTATTGTAAAACCTTCTTTTACGTTTACTCTCGTGTTAAAAATCTGAATTCTTCTAGAGTTCCTGATCTTCTGGACGACGCGCACTGACACTACCATCGAATCACGAAAGTCT
+
89;@7:ABBBBCCCDBBBBCCCGCBBBBBB;;6<AAA6;9@C@CCDBC@@=@AB@@=A=@@@C?B@BBCCCCA:<477333$383833.3<;?=B>>9?A<>?BBBE?BBBB7759;@@B@C@BBBCCCA=:>BBC?AAAA???A???DA>?8838<>:==:>:??@>>>A@>:=8888'76=6:979,59;8909=885:?<;;:>BAA*>><52,519917>>@@AA<=6:///=<9<;>;?>;:;>>>=>>EA@@===@@<::;8818:>>88817;9A
@ATNG8:01644:07351
GATGGTAGCGCACACATAGATACAGTACTCATTCGTTTCGGAAGAGACAGGTACGTTAATAGTTAATAGCGTACTTCTTTTTCTTGCTTTCGTGGTATTCTTGCTAGTTACACTAGCCATCCTTACTGCGCTTCGATTGTGTGCGTACTGCTGCAATATTGTTAACGTGAGTCTTGTAAAACCTTCTTTTTACGTTTACTCTCGTGTTAAAAATCTGAATTCTTCTAGAGTTCCTGATCTTCTGGTAGAGCGTGCATATATCTACCATCGTTATCGGAAAGTCT
+
955>9<BBBCCCCBBDCCCEBDBEBFDCCCCD?DBBD>CC@C@CCCCBCCAGCCAA=@=@ABD@C@CBBBBBBBA<9999:*:B>A;:;7;CCC?CCC@DE=;;ACAB?CCHCEHCCACCC@C?CDICCAAA>AB@@<@BBBBBBBCA@@C@@@@=A@@=@C@CACCBBDDECC@BBCBB7@<@=@A@A@*;;;;;09BBCCDCBCBADJDJ2BAABCAD@FC@BCDDBBA@C@CCCCCE@BAB>BBBCBCCDCDCBBBBCBBAB=AAAAB>BBBC@CC=CB@@
@ATNG8:01646:07354
GATGGTAGCGCACACATAGATACAGTACTCATCGTTTCGGAAGAGACAGGTACGTTAATAGTTAATAGCGTACTTCTTTTTCTTGCTTTCGTGGTATTCTTGCTAGTTACACTAGCCATCCTTACTGCGCTTCGATTGTGTGCGTACTGCTGCAATATTGTTAACGTGAGTCTTGTAAACCTTCTTTTTACGTTTACTCTCGTGTTAAAAATCTGAATTCTTCTAGAGTTCCTGATCTTCTGGGTGTATCAGCGAGTATCTACCATCGTTATCGGAAAGTCT
+
955<7::;;<==>:696<<;;;>966>=<BA@;;;;,;4395;@@IBCC@CAC>B<@?@CBB@BAGCCCC;99965<==>+==9=:::3445<.55<5;;7666<@C@999CCCBB=@@@<@;AABAAACC?B??@?:99EDDAAA;;;@;;;@=:9969B?C?CB996>?;949555)5.5.6;??@+@@???6;;=;666;>=8<===*;;=;;694::)//////:+4.5989:<056>>6>@;;;;;666<<>>BCC9915955=8==AA<AB7@@@?
@ATNG8:01651:07345
GATGGTAGCGCGACGAGCGTAGACCCAGAAGATCAGGAACTCTAGAAGAATTCAGATTTTTAACACGAGAGTAAACGTAAAAAGAAGGTTTTACAAGACTCACGTTAACAATATTGCAGCAGTACGCACACAATCGAAGCGCAGTAAGGATGGCTAGTGTAACTAGCAAGAATACCACGAAAGCAAGAAAAAGAATTACGCTATTAACTATTAACGTACTGTCTCTTCCGAAACGAATGAGTACGATGAGATCTCGTGTGCTACCATCGTTATCGGAAAGTCT
+
?@@@=@DCCDD<9;BABBBCDBAAA>ABB?C::;@@=@=@@BBAAB?BC?B>ABBABCCC+C9==485:>=;88.79ABABB1BB=>=A@@4@B@>BABACCCBB>A>;;7;<B@FBAABCCJGCCCBCBBB?BBCC@BBBBCCCC?C?B=<9<@@000AC=CCCBAB?CC@BC;7;<888*7;79?BBBB3AB?B<?>BA@@@<>:==AA1858@CCCCCCD????B?BBD=BBD?CBBBBBCBBBBBBB@@>>>??>===;<7;:::<=AA??<>@7>778
@ATNG8:01651:07359
GATGGTAGTGCGTGAGAGAGAGACCCAGAAGATCAGGAACTCTAGAAGAATTCAGATTTTTAACACGAGAGTAAACGTAAAAAGAAGGTTTTACAAGACTCACGTTAACAATATTGCAGCAGTACGCACACAATCGAAGCGCAGTAAGGATGGCTAGTGTAACTAGCAAGAATACCACGAAAGCAAGAAAAAGAAGTACGCTATTAACTATTAACGTACCTGTCTCTTCCGAAACGAATGAGTACTATAACTATCTGAGACTACCATCGTTATCGGAAAGTCT
+
:55>;>CCCCCBBBBBBCCCCCAAA>AECACBDDCC?B@CCCBBBC?CD?C?CCCBCCCC3C?BCBBBAA@777*8>9:;;<*<?>@<@@@8@BB@CABACEEDD?B=BB?DCC?BBABBDDCCCCBBBFBB@CCBB@BBCCCCBB>B@CCC?CCCCC@A@@DCBBBC@BB?AAA?BBBBC>?@?@BBBBB3AB?B@@@BBB@=5:7;>@A1838?BBB@CCAA@=>3:39>>9@BB@CCBBBBBBBBD?BBCBBBB>@>A<<==C@>>B?BCCC@CC<A999
@ATNG8:01656:07362
GATGGTAGCATCATGCATATCTCACCAGAAGATCAGGAACTCTAGAAGAATTCAGATTTTTAACACGAGAGTAAACGTAAAAAGAAGGTTTTACAAGACTCACGTTAACAATATTGCAGCAGTACGCACACAATCGAAGCGCAGTAAGGATGGCTAGTGTAACTAGCAAGAATACCACGAAAGCAAGAAAAAGAAGTACGCTATTAACTATTAACGTACCTGTCTCTTCCGAAACGAATGAGTACCTCTCAGACACTCGTCCTACCATCGTTATCGGAAAGTCT
+
:59C@CCCCBABBA@@CBBCAAABB=@CC>AABB;;4:5995AA@C?BB@C?@@?@AAAA2@=AABAA@AA9:9)97;:994$4;8<8;;:.;A==ABCCEICBC>B?@@=@BB?BBCCCCCCCCCBAAA;;8;BBB?BCCBBBBBAFAE@A?@GGCCCCD@AA@BBB>AA@BCB>??BAA=?>>;::999(9@;:99BBBBBB@C?BB?B=A=>>CA@>@BBBBBC@C?AAB<AAB?BBBAAAB?BBBDAAABBBBAA8818=:5:///0699;=8<>68788
@ATNG8:01657:07373
GATGGTAGCACACGAGATCTCATCGTACTCATTCGTTTCGGAAGAGACAGGTACGTTAATAGTTAATAGCGTACTTCTTTTTCTTGCTTTCGTGGTATTCTTGCTAGTTACACTAGCCATCCTTACTGCACTTCGATTGTGTGCGTACTGCTGCAATATTGTTAACGTGAGTCTTGTAAAACCTTCTTTTTACGTTTACTCTCGTGTTAAAAATCTGAATTCTTCTAGAGTTCCTGATCTTCTGGGTCTACGCTCGTCGCGCTACCATCGTTATCGGAAAGTCT
+
344<8<BBC;:6==DDD@@ABA;;@B???DCC?BCGE?CB@CABBCBBCB?AABBB@C;9;DE<C?CCBBBBBBA?@<<<<)=?<<<==1>@AC@CBB@BC9:9ABBB@CCBAAABD?BBB@B@BCCBBBBA<B>AA9<<@@DAA@??@@@@AAB7::A<AB7;8<A???@@@@;??ACC5@:=7:::::*;>??D3;9::==@@@@<ADDD/D887A=B<@@<BBDB898=F=??@@@A:>=@@:@@@@@AAAAA>>>>>>=>B=??>DD=A?AA;@@9@A;9
@ATNG8:01662:07386
GATGGTAGATACTCGCTGATACACCCAGAAGATCAGGAACTCTAGAAGAATTCAGATTTTTAACACGAGGTAAACGTAAAAAGAAGGTTTTACAAGACTCACGTTAACAATATTGCAGCATTACGCACACAATCGAAGCGCAGTAAGGATGCTAGTGTAACTAGCAAGAATACCACGAAAAGCAAGAAAAAGAAGTACGCTATTAACTATTAACGTACCTGTCTCTTCCGAAACGAATGAGTACGTGTGACGTACGTGAGCTACCATCGTTATCGGAAAGTCT
+
89;F;CCCBBBCCCCBBBBCDCCCC>CCC@CCGD@@?@@BCFCCBB?BC@D@CCCBBBBB3B?CCCCCC@???;>BBBBBB3CC?B6???5?@A=ABBBBBBBB@B?BB?@??;>999ACA;AA@@@AAAC?BBBB?>>@@@@>>=D=A:::;BBBAAA=AA@@CC?BB?BCD?CA9999*9>?;@DCDF3=8;8==BCBBBB>A>ADAA;A<CB???<?@<<667<A<ABD:@;;:;CBBBCCCDCBB@AACCDCBBBBBDCD@BBADD@DBBB?CD=B?99
@ATNG8:01667:07372
GATGGTAGCGCGACGAGCGTAGACCCAGAAGATCAGGAACTCTAGAAGAATTCAGATTTTTAACACGAGAGTAAACGTAAAAAGAAGGTTTTACAAGACTCACGTTAACAATATTGCAGCAGTACGCACACAATCGAAGCGCAGTATGGATGGCTAGTGTAACTAGCAAGAATACCACGAAAGCAAGAAAAAGAAGTACGCTATTAACTATTAACGTACCTGTCTCTTCCGAAACGAATGAGTACCTCTCAGACGCTCGTCCTACCATCGTTATCGGAAAGTCT
+
///7179<<A@??A:66ABBCBCFJ?BCGACBECAA<@<@AAABBB?CC@B@CBBAAACC2A>AABBBBC@@?B9>>;:999':B>A;@@B9ABA?CCCCCCC@@?@@CC@D;;;;BBBGCHHCCBBBBBBE@BABB@BCDCDCBCBB<??@;@AABBBCC?CCBBBD@B@<;;;,00=991;:>;>BBBB/;=5=///6>;67*/)/8987=9;?BCC?CDCBCCB9:8:CC<AAB?BBBBCBB?CBBBBBBCBAA=??@=??D=888=A=ABBB?BG>C@??
@ATNG8:01669:07382
GATGGTAGTGCGTGAGAGAGAGACCCAGAAGATCAGGAACTCTAGAAGAATTCAGATTTTTAACACGAGAGTAAACGTAAAAAGAAGGTTTTACAAGACTCACGTTAACAATATTGCAGCAGTACGCACACAATCGAAGCGCAGTAAGGATGGCTAGTGTAACTAGCAAGAATACCACGAAAGCAAGAAAAAGAAGTACGCTATTAACTATTAACGTACCTGTCTCTTCCGAAACGAATGAGTACGAGAGAGCACACGTGTCTACCATCGTTATCGGAAAGTCT
+
?>@A>ADDCCD@@@BECCBCCCBBB>CCC@CCCCCC@C?A@DDCCC?CC@C@CCC@@???1>?BBA@ABCCBBB9?;9;<;<*;C@CGGGG;EDE@EBB@CDDCB@B?CC@CBB?BCCCCCCCBCCCCCCBB?BDDD<@@DDCB@A>B@CAA?AEEA@@CC?CCCBCC?BB?BBB>AABBB=????BBBBB3BB@BAAACCCCC>A?BBCB:>:>ACCC@BBAAA@?497:DE>CDC@CCCCABAABBBCAAABB@A@@A@BABB?CCCBC?AAAB?CC>BAAA
@ATNG8:01675:07377
GATGGTAGTATATCGCGTCGCTATCCAGAAGATCAGGAACTCTAGAAGAATTCAGATTTTTAACACGAGAGTAAACGTAAAAAGAAGGTTTTACAAGACTCACGTTAACAATATTGCAGCAGTACGCACACAATCGAAGCGCAGTAAGGATGGCTAGTGTAACTAGCAAGAATACCACGAAAGCAAGAAAAAGAAGTACGCTATTAACTATTAACGTACCTGTCTCTTCCGAAACGAATGAGTACATAGATATACGTATTGCTACCATCGTTATCGGAAAGTCT
+
///>6;?CDCBBCBDDDBBBBBBBC@CBB@BCBB@A>@?CCB;;;C=;;9;@BBABACCC5C@BBBCEDC@@@@9A;<<;;;*;>>@@BB>2?CD@DD:;<EB;;6;=@@9?;:24===@@@CCFCCDCC;;9;@@B?BBAABA@@<@=@@A?BCDBBC@@=@CA?@@@AB?A@?499>??8:9949CCFC2BB@B=>>A@@>A4947@<>:>;@?BBC?BBCBBAB<??:::5:@@=AAABBBBBBBBBBAA>@@@0000@@BC?BA@@@<?@?A;@@9@::9
@ATNG8:01676:07363
GATGTAGCTATACGTATATCTATGTACTCATTCGTTTCGGAAGAGACAGGTACGTTAATAGTTAATAGCGTACTTCTTTTTCTTGCTTTCGTGGTATTCTTGCTAGTTACACTAGCCATCCTTACTGCGCTTCGATTGTGTGCGTACTGCTGCAATATTGTTAACGTGAGTCTTGTAAAACCTTCTTTTTACGTTTACTCTCGTGTTAAAAATCTGAATTCTTCTAGAGTTCCTGATCTTCTGGGTCTCTCTCTCACGCACTACCATCGTTATCGGAAAGTCT
+
334:;CBBD?CCCBBBBBBDCB966>>ABA@;ABBB<BC@CADECCCCCACBBBC?@?@CCC@C?BBBCBBCCC@CAAAA1CB?BBBB=BBBB@BCB?A@6::4;;;8A;:<?AAB?BAB?B=AABBBBBB?B?AC;@@@>>=>>>;:;>?;;;6;:>;>B<><>A@;:7>99.22;=C.@58279>>>/9=666.5/////9857<ADDC*777795949>4>???<<<=A:>97///0559>4@@=;;///======@>=::7:;;//+/79;)//(/:77
@ATNG8:01677:07340
GATGGTAGCAGACGTGACAGAGCGCCAGAAGATCAGGAACTCTAGAAGAATTCATATTTTTAACACGAGAGTAAACGTAAAAAGAAGGTTTTACAAGACTCACGTTAACAATATTGCAGCAGTACGCACACAATCGAAGCGCAGTAAGGATGGCTAGTGTAACTAGCAAGAATACCACGAAAGCAAGAAAAAGAAGTACGCTATTAACTATTAACGTACCTGTCTCTTCCGAAACGAATGAGTACGAGAGTCAGAGCAGAGCTACCATCGTTATCGGAAAAGTCT
+
/889=@=A?>:<9445455::9569166B??CBBBA<A<<@</0/96:96:333//////$/)//9//5<<555)4<@@>@>+==8=055505:<6<9669=<:;9:?CC@DDC?BB@@@@AACCED;:;BD@CDCC?BBBAAA@?;@?@@@=@CCCCBCC@CBBABB?BC?CBB?BCBBB>BA?=99::9(9A=ABBBBBCCB<?188;;5;8==BBB>ABCBBBC@B?AAB;???=>>BCCKAAABBAABBBBBCBCA>;;0.+---,:<97--)///(///6
@ATNG8:01639:07401
GATGTGAGAGAGAGACCCAGAAGATCAGGAACTCTAGAAGAATTCAGATTTTTAACACGAGAGTAAACGTAAAAAGAAGGTTTTACAAGACTCATCGTTAACAATATTGCAGCATGTACGCACACAATCGAAGCGCAGTAAGGATGGCTAGTGTAACTAGCAAGAATACCACGAAAGCAAGAAAAAGAAGTACGACTATTTAACTATTAACGTAACCTGTCTACTTCCGAAACGAATGAGTACTATAGACTATCTGAGACTACCATCGTTATCGGAAAGTCT
+
;AAD;:9;>=ACCC;;;7;@B@CCCCCB@BBCCBCCBBACD?B7?9555555$5499;?>>?99/;1://////$/727)55505995;A999:96>>:><B=9<=?@?A@@@00/::/45;;?AB@ABAB>998@BBBC@B@9:9>99:AAABC@CCCCAA=;;5<;;4:>99;4;==9=>>>>+<@<:::BA;;9;<<5:6:=00+0:::00)06:;;;877;6;6@==58??0944;445::::<;:::=?755;::=>=;??>???ABBD@CC;:;==
@ATNG8:01644:07434
GATGGTAGCGCGACGAGCGTAGACCCAGAAGATCAGGAACTCTAGAAGGATTCAGATTTTAACACGAGAGTAAACGTAAAAGAAGGTTTTACAAGACTCACGTTAACAATATTGCAGCAGTACGCACACAATCGAAGCGCAGTAAGGATGGCTAGTGTAACTAGCAAGAATACCACGAAAGCAAGAAAAAGAAGTACGCTATTAACTATTAACGTACCTGTCTCTTCCGAAACGAATGAGTACGATGAGAGAGCTCTCTCTACCATCGTTATCGGAAAGTCT
+
AAAC9=>CDCBBCCCDCDCCCCEFG>CCC@CCEDBB=@=@BBBDCC@C?BC@GB?9:::-7<?DB?BBAA99:/:@;;;;.5?6;.555&5;@;@;B@A@??@?C?CC@CCB@CBACCCBBBBBBBBCCD@CCAA=@CA@AA@@=A<A@@=@CBCCBBB?BB::8A;8823=838;333,388333737'8;5;AB<?>C==8=388??:>;==A@@>?BB@?@B>@<?@@:@@B>BBBCAACCFBBAAABA:::>>>====<6;;99?;@;<<:>A:A>>>
@ATNG8:01645:07429
GATGGTAGCGCACACATAGATACAGTACTCATTCGTTTCGGAAGAGACAGGTACGTTAATAGTTAATAGCGTACTTCTTTTTCTTGCTTTCGTGGTATTCTTGCTAGTTACACTAGCCATCCTTACTGCGCTTCGATTGTGTGCGTACTGCTGCAATATTGTTAACGTGAGTCTTGTAAAACCTTCTTTTTACGTTTACTCTCGTGTTAAAAATCTGAATTCTTCTAGAGTTCCTGATCTTCTGGATAGCGACTCGATATACTACCATCGTTATCGGAAAGTCT
+
344=9>AAADEDBCBABBECCCCCCCD;<6CC:BBBE=BB6;49<>>?CDACCBA@:@<@ACB?C@CCCCBCCDD>AADDE5CC?A?CC>C<AA9@9=99:29==C:;89BACBBA@=@BB?B@CBBBB;;;@D@@A@BDCGCCCCCCCCCCB@@;@@@<@@@CA@AADB@A@B>A;;:;*:<B;BBDCC0BB;;;6:@BBCDGGCB5;;;;*;AA@C@D@DD?BBCA@@@@C?BBADCC>@;;9<CCCDCCCCDDCBBBCCCBC@CECCC?BBCC?BD=B:::
@ATNG8:01652:07397
GATGGTAGACACGTGTGCTCTCTCGTACTCATTCGTTTCGGAAGAGACAGGTACGTTAATAGTTAATAGCGTACTTCTTTTTCTTGCTTTCGTGGTATTCTTGCTAGTTACACTAGCCATCCTTACTGCGCTTCGATTGTGTGCGTACTGCTGCAATATTGTTAACGTGAGTCTTGTAAACCTTCTTTTTACGTTTACTCTCGTGTTAAAAATCTGAATTCTTCTAGAGTTCCTGATCTTCTGGATAGCGACGCGATATACTACCATCGTTATCGGAAAGTCT
+
:5:>:>CBBBBCCBBABBBBBCCCBBBCBBCC?B::96;A<@@CBBBB;;7;@ABA=@=@AAA<@=@BBBBBBBB?ABCBC2A?<?999(3<>??CBC>AA5::9?:?;@CC8::??:=@@:?<?A?AD>;;5;@8818?>>??>>>>==?>=;;068<7;:5;;?@@@AAA??8=;;;1;:?:>>>>>/>C9990679///<96:08888(6886A=B=>>;>>>>>@@>D;@@AA@@<@>>;AAAAA=>>?>@@@@B@>>>>:=@@@@;@@@@6:919998
@ATNG8:01653:07417
GATGGTAGCACGACACGACGATGTGTACTCATTCGTTTCGGAAGAGACAGGTACGTTAATAGTTAATAGCGTACTTCCTTTTCTTGCTTTCGTTGTATTCTTGCTAGTTACACTAGCCATCCTTACTGCGCTTCGATTGTGTGCGTACTGCTGCAATATTGTTAACGTGAGTCTTGTAAAACCTTCTTTTTACGTTTACTCTCGTGTTAAAAATCTGAATTCTTCTAGAGTTCCTGATCTTCTGGATAGCGACGCGATATACTACCATCGTTATCGGAAAGTCT
+
:55>;ADCCABBBBB@BBA;66;?CCDECCBB>A@@A=AC@DAECCCDCB?BDDCB?B?BBCC@C?BBBBBCCDD?C?BBB8BB@DBAA;A::7;DCC@CC9;:BCBB?BBCBBBBB?BBB?B?CAAAABBC?@=:94:>A?@@>>>?@?B>>>><>@@=@@9><ADDD????A<==>BA5A=A=@<;;;,;=888)//6666=AAA9====.<>DBA:?:AB>@@>>;;;=A=@????A=???<?@A>>>?<==>>>@@B>>>@<???>>;>A??<@A:@??>
@ATNG8:01656:07410
GATGGTAGCTCGCTGATGATATCTCCAGAAGATCAGGAACTCTAGAAGAATTCAGATTTTTAACACGAGAGTAAACGTAAAAAGAAGGTTTTACAAGACTCACGTTAACAATATTGCAGCAGTACGCACACAATCGAAGCGCAGTAAGGATGGCTAGTGTAACTAGCAAGAATACCACGAAAGCAAGAAAAAGAAGTACGCTATTAACTATTAACGTACCTGTCTCTTCCGAAACGAATGAGTACACATCGTCGTGTCGTGCTACCATCGTTATCGGAAAGTCT
+
ABBC@DBBBCDDC@@@DDCCCBBBA>ACD@CEEB99:;?BDDCCCG@DC?A?CCC@>>??1??BCDBCCDB:::/:A;;;;;*;C>D?CBB;CHD@ECCCCCCCC@C@AA>??B@BCCCCCCCCCCCCBE@@??CEE@CBBCBAAA@C@CBB?ACCCCABB@DCCCBB?BC?BBB=@ABBF?CBB>@@@@?2@C?B?>>CCC@A=<6===>;>:>AC@@>@BAAABB?A@BBB=BBB?BBBBCCCCBBBBBBBBABBBBCBBBBC?BBBBB?AAAC?CC>BB>>
@ATNG8:01661:07417
GATGGTAGCGCACACATAGATACAGTACTCATTCGTTTCGGAAGAGACAGGTACGTTAATAGTTAATAGCGTACTTCTTTTTCTTGCTTTCGTGGTATTCTTGCTAGTTACACTAGCCATCCTTACTGCGCTTCGATTGTGTGCGTACTGCTGCAATATTGTTAACGTGAGTCTTGTAATACCTTCTTTTTACGTTTACTCTCGTGTTAAAATCTGAATTCTTCTAGTGTTCCTGATCTTCTGGTCTACTACACTGTACTCTACCATCGTTATCGGAAAGTCT
+
845<8<;?@;CCABBBCBBBCCBA;95555<B8@ABG>BA:B<CCCCC=B:B@>>C>A;@@@@0;66>ABAA@=@<::999':A=A;;;6;C@@6;;A;AB6:<BBBBACECBAA??:>@@:@@CCCCA??@6:9AC=BB@AA999?>>:9:AAB?BBB@DC?B@BCBCBBBCB?BBB?ABB6;6;BCCC5CCFHH;<;CCCB;;;;5;;;.9CB?@6:6:B=ACB@;:9;@;@AACBB6::>:>AA@ACEAAABAA???A@@C=@@@9929==?299,9>>9
@ATNG8:01661:07430
GATGGTAGAGAGACTGTAGCGCACCCAGAAGATCAGGAACTCTAGAAGAATTCAGATTTTTAACACGAGAGTAAACGTAAAAAGAAGGTTTTACAAGACTCACGTTAACAATATTGCAGCAGTACGCACACAATCGAAGCGCAGTAAGGATGGCTAGTGTAACTAGCAAGAATACCACGAAAGCAAGAAAAAGAAGTACGCTATTAACTATTAAACGTACCTGTCTCTTCCGAAACGAATGAGTACGTGTGCGACGTGTCTCCTACATCGTTATCGGAAAGTCT
+
66//)/8::@@<B???@@>@?@=@?0>A?9:59=99495999?>>:7:>9<9<;933333$37<<====?;;B<79=:9999$44.5.55506;;:?<;<966?>:@:;;7666<BBB>??==??@@>BB9;2:::;49>995A<?396:A@>@@BB@@@B@CBCBAB?BC@B>858?>==5878337889(9=9>@BCB@@AB>;87857+52'254447:<::333-3-3;<5=;:6888;;=====877888///6337.557999585==::6@B;@A99
@ATNG8:01667:07425
GATGGTAGCTCACGTACGTCACACGTACTCATTCTTTCGGAAGAGACAGGTACGTTAATAGTTAATAGCGTACTTCTTTTTCTTGCTTTCGTGGTATTCTTGCTAGTTACACTAGCCATCCTTACTGCGCTTCGATTGTGTGCGTACTGCTGCAATATTGTTAACGTGAGTCTTGTAAAACCTTCTTTTTACGTTTACTCTCGTGTTAAAAATCTGAATTCTTCTAGAGTTCCTGATCTTCTGGTCTACTACACTGTACTCTAATCGTTATCGGAAAGTCT
+
BBBF?@@;>>@@995<<<<<ABEFCCCCCB@@=@CC=A@@GADCCCBCC@CCDCC9;9;ABC?B@BBBBBBBBCABBBBC5BC6::@@9@BBB@CCD@CC<;;BBBB?BCDDDFAA>???>A?BAAABAAA=ABAA799AABBBBCAAABBBAA=;;;:>?:?<????::997377777*75<5=9;;<,<;9=;+--3-,,,--3.3333(355::4848:6:::9657175::::77177717777:>>:::B@@@@ABA@;@=;;5;::<188-8@==
@ATNG8:01631:07464
GATGGTAGTATAGAGCTCTACATAGTACTCATTCGTTTCGGAAGAGACAGGTACGTTAATAGTTAATAGCGTACTTCTTTTTCTTGCTTTCGTGGTATTCTTGCTAGTTACACTAGCCATCCTTACTGCGCTTCGATTGTGTGCGTACTGCTGCAATATTGTTAACGTGAGTCTTGTAAAACCTTCTTTTTACGTTTACTCTCGTGTTAAAAATCTGAATTCTTCTAGAGTTCCTGATCTTCTGGGCAGACTCTCACACGCCTCCATCGTTATCGGAAAGTCT
+
?::A=<BBCCBBBCDGBCBCBCCCCDDCCCBB?BBCC=@A@D@BBBCCCC@CCCBB@B?BBBB?B@BBBCCCBBA=ACDDD2AA?BDCC>C@@@?BBB@BB@>=>BBB?AACBBBBB@B==:=<@@BA@>>><@@@@<>>>@@<==>>@?>>>??:;;;:===B=;;;>>@ACC<>?@@@6@=B=@@@@@/@@AAA:A===>>A:;:<BDDD/C>?>B<@<@@=AAAAAAA<A<AAAA@@;@AAB9@::8AAAA>=>@>A=49;7;///<67:<;)//)//99
@ATNG8:01634:07486
GATGGTAGATATATGCACGCTCTACCAGAAGATCAGGAACTCTAGAAGAATTCAGATTTTAACACGAGAGTAAACGTAAAAGAAGGTTTTACAAGACTCACGTTAACAATATTGCAGCAGTACGCACACAATCGAAGCGCAGTAAGGATGGCTAGTGTAACTAGCAAGAATACCACGAAAGCAAGAAAAAGAAGTACGCTATTAACTATTAACGTACCTGTCTCTTCCGAAACGATGAGTACTACTCTCAGAGACACACTACCATCGTTATCGGAAAGTCT
+
;;:A<AAB:;6@C;9;@BBBJCA;;4:99.59@A:;2:.9B@@@?C?CC@B?BB@9:99-9>?@AABB@A>>=5000000+/<:;.999&9995:DAAACBBB?B?BC@BAA8;;@@@ABBBCCBBBB;;8:BCB@BBCBBBCC@C?B;;7;ABBCBBC?B@A?5838?8=<;6=7;8;1<<B=BBBBB3BC@>?>BBCDBB?A599==5;5:<@@@=@A@@?9918;899.9997=?=?A@AAABBBCBBBBB@AABBB@B:8:>>B@C@@A8;;6;>>>
@ATNG8:01642:07447
GATGGTAGACATATCGTACTCTCTGTACTCATTCGTTTCGGAAGAGACAGGTACGTTAATAGTTAATAGCGTACTTCTTTTTCTTGCTTTCGTGGTATTCTTGCTAGTTACACTAGCCATCCTTACTGCGCTTCGATTGTGTGCGTACTGCTGCAATATTGTTAACGTGAGTCTTGTAAAACCTTCTTTTTACGTTTACTCTCGTGTTAAAAATCTGAATTCTTCTAGAGTTCCTGACTCTTCTGGTGTCTGATCTGTATCACTACCATCGTTATCGGAAAGTCT
+
?<<A?BCCBBCCCBBBCABBCCCCEGBBBDEDBDBBB>BB?B?BBBCBBC@BCCCC?C@C@@A@C@BBBBCCBBC>BBB=B+CC>A989,7?AC?AAB?BC599ACAB?CBBBBBBB@>>><A<@>>A@<==<AAAA:??@A<=>?<<<>::;>@<??A<;;6;:=====;:::58<=CD2>8><ABBBC/?=666./////.787;5:::;)89;8838-//3;===7788;68=///;9077;*----259<788;=?@@@>>@<@@@@A>D@;;5;=4==>=
@ATNG8:01646:07446
GATGGTAGCTCACGTACGTCACACGTACTCATTCGTTTCGGAAGAGACAGGTACGTTAATAGTTAATAGCGTACTTCTTTTTCTTGCTTTCGTGGTATTCTTGCTAGTTACACTAGCCATCCTTACTGCGCTTCGATTGTGTGCGTACTGCTGCAATATTGTTAACGTGAGTCTTGTAAAACCTTCTTTTTACGTTTACTCTCGTGTTAAAAATCTGAATTCTTCTAGAGTTCCTGATCTTCTGGATAGCGACGCGATATACTACCATCGTTATCGGAAAGTCT
+
955>:>CBBBB@@@AA@;@ABCBBBCCCCC?>;>:;;8;C?CAEGDBBAA@BCCCD@C@BBBB@B?BCCBCB@@?>;:999)9?<:8?>78>>>:AA=8<@-00/96:479=;;;>>:@@@9?9??A@@99:>>@=>:=H@@?>?AABA?:::;:49887<<6<6=>@>>888A.55>>>.>8=39::::)698=>18//./.977866@>@+9//.707075/599799>:>5>><552.57727AAAAA@???===A@:;;@@<???BB<@?=>:>E8>>C?
@ATNG8:01655:07471
GATGGTAGCTCACGTACGTCACACGTACTCATTCGTTTCGGAAGAGACAGGTACGTTAATAGTTAATAGCGTACTTCTTTTTCTTGCTTTCGTGGTATTCTTGCTAGTTACACTAGCCATCCTTACTGCGCTTCGATTGTGTGCGTACTGCTGCAATATTGTTAACGTGAGTCTTGTAAAACCTTCTTTTTACGTTTACTCTCGTGTTAAAAATCTGAATTCTTCTAGAGTTCCTGATCTTCTGGCTCTCGTAGACAGATACTACCATCGTTATCGGAAAGTCT
+
344>:>CAAABBCCCC@B@BBBCDDDBBBBBC@CCCC>CCBD>ABCCCCC?BBECC?B?BCCC?C@DABACCCCC@@????1>?<A@@@<ACBC?BAC@CD9::BCCD@BCBBBBBB?BBB@C?BBBCBA@A@@@@A:=>AA=>=@>>>@@@@AA;>>?=BA=A:????AC???=?>??>2>5;5;>>=>/>@<@@2:99///<<=@;@DDD/?=>>A;A=??<?@AA@>>;>7;;AABB9==B=B>>==>?@@@AAAAAAAA;;7:>>==:=AA@<@A:AAA?
@ATNG8:01656:07472
GATGGTAGCGAGCGAGTGTGTATACCAGAAGATCAGGAACTCTAGAAGAATTCAGATTTTTAACACGAGAGTAAACGTAAAAAGAAGGTTTTACAAGACTCACGTTAACAATATTGCAGCAGTACGCACACAATCGAAGCGCAGTAAGGATGGCTAGTGTAACTAGCAAGAATACCACGAAAGCAAGAAAAAGAAGTACGCTATTAACTATTAACGTACCTGTCTCTTCCGGAAACGAATGAGTACCTCTCAGACGCTCGTCCTACCATCGTTATCGGAAAGTCT
+
344:5:A@@@>9;9:<<<;@@HDCFBCCF8;;AB;:45?B@BBBBB@BC?B:>>>;<<<<+<8<<>>BA@<555)5544444$4<398:99+9==49;;:6AA>><@<@A@BDC@CCCCCAAABAAB@@ABB?BCAC?@B@@A;;:=A=CCC@BBC@BAAA<@CB@@A9;:>:::?AACDC<??C@BBCBC199@BA@B><<=;8;8;;881928=A@@<?B==<?@0929:>>:?@C@@@?DC@@>??>AB???BBA@@::4:?A;AA99;6;A??;@>99999
@ATNG8:01670:07442
GATGGTAGACATATCGTACTCTCTGTACTCATTCGTTTCGGAAGAGACAGGTACGTTAATAGTTAATAGCGTACTTCTTTTTCTTGCTTTCGTGGTATTCTTGCTAGTTACACTAGCCATCCTTACTGCGCTTCGATTGTGTGCGTACTGCTGCAATATTGTTAACGTGAGTCTTGTAAAACCTTCTTTTTACGTTTACTCTCGTGTTAAAAATCTGAATTCTTCTAGAGTTCCTGATCTTCTGGGCTGCGCTGATATGCGCTACCATCGTTATCGGAAAGTCT
+
:45<9>CCCBBCCCBBBBDDCCCCCCECCFCB?BBDE=BA@C@CCDDDBB>BDCCD=B=ABBE>?=@DBBBBCBE?BCCCC2CC@CAAA=ABBB?CBB@BB:>>?AAB?BBCCA@@B>AAA;=9AAAAA<<<=DA@?;@@A@@>>>AAAAAA?>>;===<@@=@<??ABAA?>>8>====2=:?<?????/>>:;;3;==:;;@9;:<@@@@/@ABCB>D:==;>BAA>>><@=A@@?>>:>>BE;@=>>??::;?>?>:;;=;;5;>>AD<BAAA:>>8=@@;
@ATNG8:01672:07440
GATGGTAGCATCATGCATATCTCACCAGAAGATCAGGAACTCTAGAAGAATTCAGATTTTTAACACGAGAGTAAACGTAAAAAGAAGGTTTTACAAGACTCACGTTAACAATATTGCAGCAGTACGCACACAATCGAAGCGCAGTAAGGATGGCTAGTGTAACTAGCTAGAATACCACGAAAGCAAGAAAAAGAAGTACGCTATTAACTATTAACGTACCTGTCTCTTCCGAAACGAATGAGTACAGAGAGTACGATATGTCTACCATCGTTATCGGAAAGTCT
+
AAAB@CECBBB@@@@@BCBBBBBCG>BCC?A@BC:::;=A@CAAA?>AA>A>@C@@ABAB+B8B==BBBCDBBA8==9::::*;:549999+:@<<<C@AAGGIC@C@:9;9CD@CCBBBCCBBBCCCHFCD@DBBB@CC@A@CCC?C@C@@=@BBBBECD?AA@@@DBBC@DBA=@@:::,999;ACCCC3CC?BBB@@@CBC?C?BB??<?=A=BBE?CCECCCB?A@BBC>CCC9::BAAAB??@BBBABBBBBBBD???BB?@AA??<?>@@;CD7>>AA
@ATNG8:01674:07445
GATGGTAGAGAGAGCTCTCTCATCGTACTCATTCGTTTCGGAAGAGACAGGTACGTTAATAGTTAATAGCGTACTTCTTTTTCTTGCTTTCGTGGTATTCTTGCTAGTTACACTAGCCATCCTTACTGCGCTTCGATTGTGTGCGTACTGCTGCAATATTGTTAACGTGAGTCTTGTAAAACCTTCTTTTTACGTTTACTCTCGTGTTAAAAATCTGAATTCTTCTAGAGTTCCTGATCTTCTGGTGTCTGATTTATCACTACCATCGTTATCGGAAAGTCT
+
834:7<:;5A;??BA@?@?AAD@<BB;??BBB@BCCC>CEAGAFCCCCCD?BBBCC@F@BBBB>B>ABACCCCBC>:9999)9;6<><>:?CCC?B@?9?A199:;9=4>@?>@@??;?AA?D?BBBCBB>><ABBB:>=;;;=>;;;=A@@?@B58888==5;7;BB>>=A@A<A===>5==C7;<@@@/@BAAA3::<::;>;;;5;:::)8887=1728<7<==6///5;666:AAA=>>>:;::@@@@AB:>>>>>???7;;==A=<;;C<>>9>===
@ATNG8:01634:07491
GATGGTAGTATAGAGCTCTACATAGTACTCATTCGTTTCGGAAGAGACAGGTACGTTAATAGTTAATAGCGTACTTCTTTTTCTTGCTTTCGTGGTATTCTTGCTAGTTACACTAGCCATCCTTACTGCGCTTCTATTGTGTGCGTACTGCTGCAATATTGTTAACGTGAGTCTTGTAAAACCTTCTTTTTACGTTTACTCTCGTGTTAAAAATCTGAATTCTTCTAGAGTTCCTGATCTTCTGGGCAGACTCTCACACGCCTACCATCGTTATCGGAAAGTCT
+
?@@C@CDDCCBBBBBD@ABDDCCCCCCCDAAA>B@@@=AEAH@BBBBBBB@CCC@@?AACBCA?BACCAAABBBA<87899(998>???7?A@A?@???CC7:9BC??<?BBBBBBB?A@?:?<>>>@B?@@:>>BA=A@@?@@@D@@@??@@@B<>>><>>;><AAA>>>?@?<>>>DD5B<A:>=CCD/D@><<5<:9788====5;;;;+;=?>A;>;>?;?788A==8=:>>>?>>;>?BB:A;878:<==?@@@@<6::@99///;6;>>>=DD;@:;:
@ATNG8:01639:07537
GATGGTAGTGTGTCTCTGAGAGTAGTACTCATTCGTTTCGGAAGAGACAGGTACGTTAATAGTTAATAGCGTACTTCTTTTTCTTGCTTTCGTGGTATTCTTGCTAGTTACACTAGCCATCCTTACTGCGCTTCGATTGTGTGCGTACTGCTGCAATATTGTTAACGTGAGTCTTGTAAAACCTTCTTTTACGTTTACTCTCGTGTTAAAAATCTGAATTCTTCTAGAGTTCCTGATCTTCTGGAGATATCATCAGCGAGCTACCATCGTTATCGGAAAGTCT
+
344:7<ACCCCCBDBCCCCCDDDEDBBCCBBC?B>>><?B?B@DCAABBC@CCCBB?B@CCCB@B@CCCCCCCCA=99999*:A>A;;;0;?@A=C??<?B=BBBBBCACCBCCB;;:;CB?D?CCCDDCCC?CCCC>AACDBBB@@@CCCCBBB@FCB?::8:?CCCCCBB::4;:;::.;=A=;<<<.;BBCE>BBKCCDCBDD5;;;;*;AAAC?C@CC@CCCCBBB::::AABBC@BCCACCBDDBBABCCDCBBBBC::8;@@@G@CCBB?CC=B:::
@ATNG8:01660:07502
GATGGTAGCAGAACGTGGACAGAGCGCCAGAAGATCAGGAACTCTAGAAGAATTCAGATTTTAACACGAGAGTAAACGTAAAAATAAGGTTTTACAAGACTCACGTTAACAATATTGCAGCAGTACGCACACAATCGAAGCGCAGTAAGGATGGCTAGTGTAACTAGCAAGAATACCACGAAAGCAAGAAAAGAAGTACGACTATTAAATATTAACGTACCTGTCTCTTCCGAAACGAATGAGTACAGAGAGTACGATATGTCTACCATCGTTATCGGAAAGTCT
+
5:5>8:://///)////)//:555==>;@>@6;99/0/7<7<<<==::2/0)0)////333&3598::>====<C;4499DDC1@;8=.555&5:;8<;??696<<7:8<:5<::5:;>>>BB@A???===99.4444.4::88555059:;;;A>>>;:::5:99:<=49:7;=8499///(///(/688+8859;;;333377,33(255.5.523386;9::332/5055=.822,225337......7789;62225222684666..(..33055.6222
@ATNG8:01664:07506
GATGGTAGGACGGAGCGTCTGAGAGGTACTCATTCGTTTCGGAAGAGACAGGTACGTTAATAGTTAATAGCGTACTTCTTTTTCTTGCTTTCGTGGTATTCTTGCTAGTTACACTAGCCATCCTTACTCGCGCTTCGATTGTGTGCGTACTGCTGCAAATATTGTTAACGTGAGTCTTGTAAACCTTCTTTTACGTTTACTCTCGTGTTAAAAATCTGAATTCTTCTAGAGTTCCTGATCTTCTGGGCTGCGCTGATATGCGCTACCATCGTTATCGGAAAGTCT
+
48::.44;)///)////:::::<>C?BBBB;;9;?>AD7??<?7??;@@CC:D=;:<6:)//794:8<9///7///599;;;(9=8666@6;;;>9;;9599.66=<<<9666<<<;;5;;=8=9<<966@@@@;?@>>;?@A=696<<<=>==:444(4;;7:;7;;>>CB=;555.55==5949799;9+9<555)599;>@@>>>6;999(555;;:B:==8;;:556<<@@>;:=00*/9=:17//////7<<;/6555555.5555<5<9;;7::1;;55
@ATNG8:01672:07528
GATGGTAGCTATACGTATATCTATGTACTCATTCGTTTCGGAAGAGACAGGTACGTTAATAGTTAATAGCGTACTTCTTTTTCTTGCTTTCGTGGTATTCTTGCTAGTTACACTAGCCATCCTTACTGCGCTTCGATTGTGTGCGTACTGCTGCAATTATTGTTAACGTGAGTCTTGATAAAACCTTCTTTTTACGTTTACTCTCGTGTTAAAAATCTTGAATTCTTCTAGAGTTCCTGATCTTCTGGATAGCGACGCGATATACTACCATCGTTATCGGAAAGTCT
+
900/6:;;A?;DBB;;6=9;5?@;>>C>===B?BCDC<<<6:;A@=<>00)/////3:.5454.4399::995:838888:)886;434/49959=<<:00+/6667:6<====BBB?BBA>A798AA@:..,...7,36::::999999;=::7-6-55-5;6;;A9986//.50...677)3.3(.2222$287770755.-----505;;;)655/59,2,285:555=9<8=<@@@@AA=A??;=;;:====<==886?@>>>A<A>8888=<6606=1;///
@ATNG8:01676:07507
GATGGTAGGCACTGCGCACACATCCCAGAAGATCAGGAACTCTAGAAGAATTCAGATTTTAACACGAGAGTAAACGTAAAAGAAGGTTTTACAAGACTCACGTTAACAATATTGCAGCAGTACGCACACAATCGAAGCGCAGTAAGGATGACTAGTGTAACTAGCAAGAATACCACGAAAGCAAGAAAAAGAAGTACGCTATTAACTATTAACGTACCTGTCTCTTCCGAAACGAATGAGTACATAGATATACGTATAGCTACCATCGTTATCGGAAAGTCT
+
8;<@855<7555555<<<<=@C?CC7C==;>::;55.5499<666>:=<9=85544444&439<;<<=>>ABB6999944,5>;>.999&555856666;;;=7?<?BADCC@BBBCBBCFCCBBBDCDH@DDBC@BAAAAB@A=B>@@B@@;;9>:;;8<;;;=B>@B=BB=7==<<=5877377899(9>;ABABBBC;:5;9<<>@5;6;;BBC@CBCCBBB?@<?AA;AAB?BBBCFBBABBEDBBBBBB>A:77::9627:224;?:52-5@7;<<:
@ATNG8:01679:07059
GATGGTAGGAGACACGTCGCACACGTACTCATTCGTTTCGGAAGAGACAGGTACGTTAATAGTTAATAGCGTACTTCTTTTTCTTGCTTTCGTGGTATTCTTGCTAGTTACACTAGCCATCCTTACTGCGCTTCGATTGTGTGCGTACTGCTGCAATATTGTTAACGTGAGTCTTGTAAAACCTTCTTTTTACGTTTTACTCTCGTGTTAAAAATCTGAATTCTTCTAGAGTTCCTGATCTTCTGGCGCGTATGTATTTCCCTACCATCGTTATCGGAAAGTCT
+
744<7<:99;DCBBBCCCCCCCBBBBCBBCCB?CBBB>BC@CACCBDDDD@CBBBB@B@CDBB?B@DC@@@ACCC?BAAAA1?B>BABB<@B@@>@BB?AA>A@ADBB?BBBCAABC@BBB=@:?=:99:;;;?>AA<>>@<;;?@@@@@@AAAA:???=AA=A:?>@@@@@@@9>=???2>;><@@AAA/>;////)/89///<:6:3;===/;@@@>;?<8818===9:;<>;>ADDDD7;<@<?;;;;;;==?>?9??9?==:====@<@???<AA9@>=:
@ATNG8:01683:07063
GATGGTAGTAGTACACTAGTCATACCAGAAGATCAGGATCTTCTAGAAGAATTCAGATTTTTAACACGAGAGTAAACGTAAAAAGAAGGTTTTACATGACTCACGTTAACAATATTGCAGCAGTACGCACACAATCGAAGCGCAGTAAGGATGGCTAGTGTAACCAGCAAGAATACCACGAAAGCAAGAAAAAGAAGTACGCTATTAAACTATTAACGTACCTGTCTCTTCCGAAACGAATGAGTACATAGATATACGTATAGCTACCATCGTTATCGGAAAGTCT
+
3444.4:<ABABBB<;;;BA<>5667:<=8<<;;995:///)///9:8<>:>965555555$5.5445544;==;2::44444$4<9?:CCC9A?99995<>>==<7:5>>:@BB<@@;9:BBBBC::9@??D>;;9A690>>>0006>8@@?<?@:99AAB?C?BA@A<>=:;00)/0//;7:88289999)9;43377/8///)//(/:44.5.44933-38::887171333(33323333///////899688;<??@BC??@@BAA>=6332=6;;38655
@ATNG8:01686:07048
GATGGTAGGCGACATACATACGCGCCAGAAGATCAGGAACTCTAGAAGAATTCAGATTTTTAACACGAGAGTAAACGTAAAAAGAAGGTTTTACAAGACTCACGTTAACAATATTGCAGCAGTACGCACACAATCGAAGCGCAGTAAGGATGGCTAGTGTAACTAGCAAGAATACCACGAAAGCAAGAAAAAAGAAGTACGCTATTAACTATTAACGTACCTGTCTCTTCCGAAACGAATGAGTACGTGTGCGACGTGTCTCCTACCATCGTTATCGGAAAGTCT
+
85<A:CBB?B@BACCCEDDDA@ACC@BBB?CBCCCC@C@CCBBBCC?BB?A?DB@@@EED5B@BFFCCHF;;=MGDCBAABA2AB@D@DDD=FCC?BBBBBBCBB@B@CC@CCC>A@BBCCBCCCCCCCCCCBCCBBACCCB@@@DAFAC:;;;BBCCC;;;;CEDCD@CC@ABA?@>9::/777/879898%9>8;848==BBB?B?B@CC;?;??BAC?BBCCBBA?A<;;;0;;;5;:8@AAABDC??????A????CC?BBC@CBBBB>AABB@AC;AAA?
@ATNG8:01689:07066
GATGGTAGGTGCACATGAGTGTATCCAGAAGATCAGGAACTCTAGAAGAATTCAGATTTTTAACACGAGAGTAAACGTAAAAAGAAGGTTTTACAAGACTCACGTTAACAATATTGCAGCAGTACGCACACAATCGAAGCGCAGTAAGGATGGCTAGTGTAACTAGCAAGAATACCACGAAAGCAAGAAAAAGAAGTACGCTATTAACTATTAACGTACCTGTCTCTTCCGAAACGAATGAGTACAGAGAGTACGATATGTCTACCATTGTTATCGGAAAGTCT
+
??:?9>;A>@====BCBBAA?AAA>?@;;89ABB::9:?CCCABBB>AA>B6;:?;;;;;*;;@;;:559<99<,:5=;@@@+@B=@.599&999.5?>@CBBCB?B?AA?ACB@BBBABBGGHBBBBBBDF@CCCC@ABAB@@;;5;;A9:49::4@==A?A@@@@@<@@=@AA?ABBBD:99A?BBCBB3BE?BBBBAAAAA>A?BAAC7956=BBB@BBCCBBB8;::CC=BBB>???@CDBBBBBAAB@99:::9@999B?:8707717833.3<3?:=;
@ATNG8:01691:07065
GATGGTAGTATAGAGCTCTACATAGTACTCATTCGTTTCGGAAGAGACAGGTACGTTAATAGTTAATAGCGTACTTCTTTTTCTTGTTTTCATGGTATTCTTGCTAGTTACACTAGCCATCCTTACTGCGCTTCGATTGTGTGCGTACTGCTGCAATATTGTTAACGTGAGTCTTGTAAAACCTTCTTTTTACGTTTACTCTCGTGTTAAAAATCTGAATTCTTCTAGAGTTCCTGATCTTCTTGATACACTCATGTGCACCTACCATCGTTATCGGAAAGTCT
+
@AAC@CBCBBBBCBBB@BABBBBCCCBBBCCC@CCCD>CC?B?BBCCCCC@DCCBB@B?BDCC?B?BAAABBCBB>@@@AA2AA???>?5?BAB7@CD@FC>AAAAAA@ABA???BC?BBC?B?BDBCBB@@;AA@@:=>??@@>=>AA>>>?@A=867=@><A;ABA@@AA?@:>=AA@-84=5:A;;;*::9991777888?:895:999(6578=7;7:C>BCCC?;;=B=@?BBBB?;;7?CBAAAACDB===@@??;?==99///:59;>?<@>3:;88
@ATNG8:01691:07075
GATGGTAGCACGAGTCACTCATATCCAGAAGATCAGGAACTCTAGAAGAATTCAGATTTTTAACACGAGAGTAAACGTAAAAAGAAGGTTTTACAAGACTCACGTTTAACAATATTGCAGCAGTACGCACACAATCGAAGCGCAGTAAGGATGGCTAGTGTAACTAGCAAGAATACCACGAAAGCAAGAAAAAGAAGTACGCTATTAACTATTAACGTACTGTCTCTTCCGAAACGAATGAGTACTATGTAGAGCTCTATACTACCATCGTTATCGGAAAGTCT
+
9:8@=:<A;<66>CB<=<===::::5:;@;<AAA@@;A4::9A@>E@BB?B@@AABAABA,@5:;AAAABB@AB;87:9449$49257<@@2CBB;;9CBBBAAAA0;5;@;?@A=@@A@@@BCCC:;;D@;:6;;9@8>>::::<<:B@C?@??ECBBCBB@@??AAA>??<???;????D299>;99999'9;8;@=@;:>><<?=69<>2;588;ABBBCBAAB;?;@AA;ACC>::9B@@99:9?AAAB@@ACB>>=?AAA365<::5:>?>:?>4;///
@ATNG8:01702:07052
GATGGTAGGCGTGTGAGAGTCTGCCCAGAAGATCAGGAACTCTAGAAGAATTCAGATTTTTAACACGAGAGTAAACGTAAAAAGAAGGTTTTACAAGACTCACGTTAACAATATTGCAGCAGTACGCACACAATCGAAGCGCAGTAAGGATGGCTAGTGTAACTAGCAAGAATACCACGAAAGCAAGAAAAAGAAGTACGCTATTAACTATTAACGTACCTGTCTCTTCCGAAACGAATGAGTACAGAGAGTACGATATGTCTACCATCGTTATCGGAAAGTCT
+
9::B@BDBA;;6>;A@CEEDDBBB>7>CC;CBBDAB?AACBCCDIKGAB?A@DBDCCCCD5C@BCBBBBCBAA@;>=:99:9):938:<;=6<;A7;B@BBBBCC?C?BB?BBB?BA@==?A@@@>>>@A<=:==<=;?>>>ABDD;@;@@B@BBBBBBBB?BCCCCC?AA>ACD@CCBBB:??<8;<<<<.>?;@BDCB@@@B7:6;AAA<@<@AA@@<@>>=?>><>=ADD9=::4:??AAAAB???B@@AB?;<>>FBB???<@>>>?;BBBB?BB>BA@A
@ATNG8:01703:07068
GATGGTAGATATATGCACGCTCTACCAGAAGATCAGGAACTCTAGAAGAATTCAGATTTTTAACACGAGAGTAAACGTAAAAAGAAGGTTTTACAAGACTCACGTTAACAATATTGCAGCAGTACGCACACAATCGAAGCGCAGTAAGGATGGCTAGTGTAACTAGCAAGAATACCACGAAAGCAAGAAAAAGAAGTACGCTATTAACTATTAACGTACCTGTCTCTTCCGAAACGAATGAGTACACACTCTCATATGACACTACCATCGTTATCGGAAAGTCT
+
ABCC@CBBDDABACCCCCCFDDBBB@BDEACCCCBC@B@CBCCCCC?BB?B@BC???===+=?BBBBBBBCBAA<AAABBBB5BB?B?BBB;BBCADBBBCCC@@<@>BC?CDD?CBAABCCCBBCDEABAC@CCBC@CBBCBBAC@F@CAB>BCCDCCCC@CCCCBB?BC@BBB>AA@@@:@@@<@@@AA2@B?B?>>BCCBB?B@BBB@<?;??BAA>ABAA@@@<@<?AA=BCC?CCCCBBBBAAABCBBBCCCBBBCCCBB?BDBBC@CCCD?BC>B@@?
@ATNG8:01708:07051
GATGGTAGGAGACACGTCGCACACGTACTCATTCGTTTCGGAAGAGGCAGGTACGTTATTAGTTAATAGCATACTTCTTTTTCTTGCTTTCGTGGTATTCTTGCTAGTTACACTAGCCATCCTTACTGCGCTTCGATTTGTGCGTACTGCTGCAATATTGTTAACGTGAGTCTTGTAAAACCTTCTTTTTACGTTTACTCTCGTGTTAAAAATCTGAATTCTTCTAGAGTTCCTGATCTTCTGGGTGCGCTACAGTCTCTCTACCATCGTTATCGGAAAGTCT
+
:95<8<;:6<BAB@AA@CCCCBCCECBBBB@@?ACLI?ICAC=AAA<@@B@CCDDC@CBACDD@C@DDCBABABC?BBCCC3CB>C@??<?BBC@CAB?BB9::?BAA@CBBAAABD?AAB?C=BA>AA???=A@@@A:A<<<@@@@BBBBBAA?BBB?BD?B@BBBBAABBB>AABDD9C?A;@AAAA/??AAD8>?AAAAA=>=<????/?<;;B<A=@@=@@@B;;;:=:=>>FBA=@@@@9888==B>>>AAA@@@>>>?<;:;;@;>@>><;=6==//
@ATNG8:01710:07072
GATGGTAGTGATACAGATCAGATCACCAGAAGATCAGGAACTCTAGAAGAATTCAGATTTTTAACACGAGAGTAAACGTAAAAGAAGGTTTTACAAGACTCACGTTAACAATATTGCAGTAGTACGCACACAATCGAAGCGCAGTAAGGATGGCTAGTGTAACTAGCAAGAATACCACGAAAGCAAGAAAAGAAGTACGCTATTAACTATTAACGTACCTGTCTCTTCCGAAACGATGAGTACCTCTCAGACGCTCGTCCTACCATCGTTATCGGAAAGTCT
+
;B;;.44444:;=@>;60/;0/////27998@CC=95.4.4;449:838<084388379::$3-389:433;998/334444&4:.4.444&555.555557///)/)//)/;;5:77/////799///7-.(-5--(-699455:7<7;350499::;<<9<=;;73,393333,337791:;;28898+88.33=7:6:66+5-2722+2.57>65.56699<=896977.700/;77/33-3333338737383336:::788:;;4::;;8<=6BABA
@ATNG8:01711:07054
GATGGTAGGCACTGCGCACACATCCCAGAAGATCAGGAACTCTAGAAGAATTCAGATTTTTAACATGAGAGTAAACGTAAAAAGAAGGTTTTACAAGACTCACGTTAACAATATTGCAGCAGTACGCACACAATCGAAGCGCAGTAAGGATGGCTAGTGTAACTAGCAAGAATACCACGAAAGCAAGAAAAAGAAGTACGCTATTAACTATTAACGTACCTGTCTCTTCCGAAACGAATGAGTACTACTCTCAGAGACACACTACCATCGTTATCGGAAAGTCT
+
ABBC?CCE@DA;;;CBBCCBBBBCD>DAA=BCCDBB?B@CCCCCCC@CD@C@BBA@AEGG3E@CACCIHDD:::0;@;::::$9<8>?==<2;;A?@??BBBBAA>A=AA?BCD?AABBB@@@BBBBBB>;;:;>>A<@>@AAA==:><AAB?BCCCCAAA>ABBBBB>BB?BBB?CB>>>8?<<8::9:9(9?<ABBCCCBBB<><>A>>>D=DA==><ACA@====B;@>C7ABC@BB??999@???DABACAAACCCCDCAA?CBBAA?BCCC@BB<BBBB
@ATNG8:01720:07046
GATGGTAGACATATCGTACTCTCTGTACTCATTCGTTTCGGAAGAGACAGGTACGTTAATAGTTAATAGCGTACTTCTTTTTCTTGCTTTCGTGGTATTCTTGCTAGTTACACTAGCCATCCTTACTGCGCTTCGATTGTGTGCGTACTGCTGCAATATTGTTAACGTGAGTCTTGTAAAACCTTCTTTTTACGTTTACTCTCGTGTTAAAAATCTGAATTCTTCTAGAGTTCCTGATCTTCTGGATATGAGTGACTCGTGCTACCATCGTTATCGGAAAGTCT
+
854;7;<BBBD@@AFCBBCBCCCCCCA@<BCD@CCDC=CC@BAA@@CBBA?AAA@@5:98?CD?B>ACABACCBC>A@@>@(8347877,3;;=7=:>:@@499=>>?=BBBBAA>>6::@<A<@===@988=AA@@<??>>>?>>AA?@?A===9===9=A;?;?=====>>@7;;AAA5@7;7;;DDE/::<;>46//////=:;-////'./--6(-(.6395558<=:999C>>>D;;;:;?=======???;;::9::@=9@777=-----488488;D
@ATNG8:01678:07138
GATGGTAGTGTCAGTGCGCGTCGTCCAGAAGATCAGGAACTCTAGAAGAATTCAGATTTTTAACACGAGAGTAAACGTAAAAAGAAGGTTTTACAAGACTCACGTTAACAATATTGCAGCAGTACGCACACAATCGAAGCGCAGTAAGGATGGCTAGTGTAACTAGCAAGAATACCACGAAAGCAAGAAAAAAGAAGTACGCTATTAACTATTAACGTACCTGTCTCTTCCGAAACGAATGAGTACGTGTGACGTACGTGAGCTACCATCGTTATCGGAAAGTCT
+
:55>7;ABABBBCBBBCCCCBBBBB?BCD@CHDCCBAB;;;CDCCB@CC@C@CCA@@@??0@=ABBBBBCBBAD>BBBBBBB2BA>B=@@@9ACEAGAAACCC::8;@BB?CCC@BBDCCCCCCCCCCBBCC?BB@@<ACCCBBCB@BABBB@AA@CCDBB?BBBBBB@BB?A@A=@@BBB;@=<8998888%9@<AABBBBCCC>=:<===2;5;=ABB?BB@@@AB=A>BHF>DBB@BAAABBBBBCBBBBBBAAABBBBBBAB?B999B?BBBB?BD>BBBB
@ATNG8:01680:07094
GATGGTAGACACGTGTGCTCTCTCGTACTCATTCGTTTCGGAAGAGACAGGTACGTTAATAGTTAATAGCGTACTTCTTTTTTCTTGCTTTCGTGGTATTCTTGCTAGTTACACTAGCCATCCTTACTGCGCTTCGATTGTGTGCGTACTGCTGCAATATTGTTAACGTGAGTCTTGTAAAACCTTCTTTTTACGTTTACTCTCGTGTTAAAAATCTGAATTCTTCTAGAGTTCCTGATCTTCTGGACGACGCGCACTGACACTACCATCGTTATCGGAAAGTCT
+
344<9>DCBCCBABB@@ABDCHCCBBCCDDCC?BDDD>EE?B?ABBBDDC@DDDBB?B@CCBB?B?CCCBAACA?<899999#794;=??5?BCC@CAB?BD=?>AADC@CBBBBBBB>BBB@@;@@AA@?>A<AAAA;A==<>>@@B>>>AAC@@=@AA<AA=C8>>AAB@@@A<@@@@@5?<@788888(8<::;1;;;988B===9====.7BAAA9=8==9=??@;;;5;8==;;;A=A@?<?A;;;;;;@@B@??@@;;7959<9//)/<6717;1;?>:
@ATNG8:01681:07101
GATGGTAGTAGTCTGCACACTCTGTCCAGATGATCAGGAACTCTAGAAGAATTCAGATTTTTAACACGAGAGTAAACGTAAAAAGAAGGTTTACAAGACTCACGTTAACAATATTGCAGCAGTACGCACACAATCGAAGCGCAGTAAGGATGGCTAGTGTAACTAGCAAGAATACCACGAAAGCAAGAAAAAGAAGTACGCTATTAACTATTAACGTACCTGTCTCTTCCGAAACGAATGAGTACACATCGCTCGTGTCGTGCTACCATCGTTATCGGAAAGTCT
+
455<7:89////9///55;;656<;;6;<666>>;;;9=266==?==8@@09./8/0////$/)////////999.6/44444$4:5:.44)555.5559<;;;C<@;@B?ABC?@@@BCCCCCCCECBB;;6:@@@;@445=5957@;>9949994555>::99?;;:33-38:599777.333333333$33,338///8892848;;816122/:95/////8:9>9::=4444044;<<;<=93////////;;;8832255/55:7805599166.6222
@ATNG8:01685:07092
GATGGTAGTCTCAGATAGTCTATAGTACTCATTCGTTTCGGAAGAGACAGGTACGTTAATAGTTTAATAGCGTACTTCTTTTTCTTGCTTTCGTGGTATTCTTGCTAGTTACACTAGCCATCCTTACTGCGCTTCGATTGTGTGCGTACTGCTGCAATATTTGTTAACGTGGGTCTTGTAAAACCTTCTTTTTACGTTTTACTCTCGTGTTAAAAATCTGAATTCTTCTAGAGTTCCTGATCTTCTGGAGATACACATGATACTCTACCATCGTTATCGGAAAGTCT
+
C@@@@CCBBBCBBC@@ABBBBCCAABBBABBB?B;;;7:A<B?CCCCCCE=;6<=A7>5;4449)5.55=?=ABAB@BBDMG5BB?BAEC>BBAA?CCC@CC:;;AC;;9;ACCBBBD@CCC@CACCCCCDBB?BB;;6;AAACA>>A000AA>>>:>:::.;@<A?CBBBC>CCC>B;;;;6:>C>>@@@@,>C;;;;*:<@C<=A<<?8==9=(999;;7;8=B=BBBB>:989?@AB>;;5;@@<?<>000???@AA@B@@@AAA=B;;:B@CCBB@BD?@;<;
@ATNG8:01689:07137
GATGGTAGCACGACACGACGATGTGTACTCATTCGTTTCGGAAGAGACAGGTACGTTAATAGTTAATAGCGTACTTCTTTTTCTTGCTTTCGTGGTATTCTTGCTAGTTACACTAGCCATCCTTACTGCGCTTCGATTGTGTGCGTACTGCTGCAATATTGTTAACGTGAGTCTTGTAAAACCTTCTTTTTACGTTTACTCTCGTGTTAAAAATCTGAATTCTTCTAGAGTTCCTGATCTTCTGGATAGCGACGCGATATACTACCATCGTTATCGGAAAGTCT
+
//8;:;ACCCBB<=>===;566<<?ABAACDC>B;<;79B<BACCCCAAB@ECCCB@B@BBBB<@<@@@@?A;4303999:+;=8==@;3?;;;=A;96:A=@AACCC999BBBBAB?BEE?B????ABB>>=AA;;7;>>@>>?@AA?>>?>;;5;;;9>A;?<?AABB@@@D;>>?BB5A8;7;BEFE/>>888-8=>===?888:>BBB/BD?;;5;5;>9=>==;;;=A=B>>>=@9==>;>A@??;;;;;;;;?@BBA@@7;;;;C=??@@=??9?@==
@ATNG8:01691:07117
GATGGTAGGTGTCATATGAGAGAGTGTATCATTCGTTTCGGAAGAGACAGGTACTGTTAATAGTTAATAAGACGTTACTTCATTTTTCTTGCTTTCGTGGTATTTCTTGCTAGTTACACTAGCCATCCTTACTGCGCTTCGATTGTGTGCGTACTGCTGCAATATTGTTAACGTGAAGTCTTGTAAAACCTTCTTTTTACGTTTACTCTCGTGTTAAAAATCTGAATTCTTCTAGAGTTCCTGATCTTCTGGAGATACACATGATACTCTACCATCGTTATCGGAAAGTCGT
+
///:5:00)/7//4<<B?;?>;;655:95554.44480:<.40555<===7;;666;8<8<<<>49455.55597)//:)///777'772//6?8?>>=.4444)4;7556;;;7;;;=<>;;266>:>:=;;;;;;@<><<<15545;;5566;9;<=55.555.59496;;<44.4944.4::::+9.424;;;;):544;0449=>>=9999=999*;<<??:>9<A<ABCCCBB<@<@B@@@B<@@A6;0=@000AAABAA@@@BBCBABCAAB?BB@@=>@5B@000
@ATNG8:01704:07092
GATGGTAGTGATACAGATCAGACACCAGAAGATCAGGAACTCTAGAAGAATTCAGATTTTTAACACGAGAGTAAACGTAAAAAGAAGGTTTTACAAGACTCACGTTAACAATATTGCATCAGTACGCACACAATCGAAGCGCAGTAAGGATGGCTAGTGTAACTAGCAAGAATACCACGAAAGCAAGAAAACGAAGTACGCTATTAACTATTAACGTACCTGTCTCTTCCAAACGAATGAGTACGATTGAGATCTCGTGTGCTACCATCGTATCGGAAAGTCT
+
888<7<555<<<<<<BBBBCCC>?A:>>@7655=55.58=<<<>>>9<<:<9<<555>>=+=8::455;;;:;;5<=>?>>?+??4625==+<==255<<;9;;;495::5;;:5:;<<<<555;;99:=<;4////*/99::4447=:<<:6::347=<B>BBB>=>=@A<>=@;::555(//559===,////55/2226685;377:;59587<5505=;;:::38.44(443-499;:986//(/9///3388;:::===9373..////;16618:96
@ATNG8:01708:07093
GATGGTAGCTCTGCTCTGACTCTCGTACTCATTCGTTTCGGAAGAGACAGGTACGTTTAATAGTTAATAGCGTACTTCTTTTCTTTGCTTTCGTGGTATTCTTGCTAGTTACACTAGCCATCCTTACTGCGCTTCGATTGTGTGCGTACTGCTGCAATATTGTTAACGTGAGTCTTGTAAAACCTTCTTTTTACGTTTACTCTCGTAGTTAAAAATCTGAATTCTTCTAGAGTTCCTGATCTTCTGGCGCTCTGTCACGTCTGCTACCATCGTTATCGGAAAGTCT
+
9;;57:<<<::::@>>90/;///9<</66@BA<B@AA<?>5=)/09///727//555)57<<==:>@C996=;;;<9<<::+555)445@5<<>?166/)/:)/////=9=A>555;<7<<?<?;@?>@B=G@7;;::5;9:@@999B?==>>:00)/79)//)4.4445::55615/<<;+<,/,/7;;<)/-777)//2677-----(----$-;;55.5.557<======0504;:;<<8<<=8<6666655<<:99@>999@>;:000988<7838808///
@ATNG8:01711:07133
GATGGTAGTGTCAGTGCGCGTCGTCCAGAAGATCAGGAACTCTAGAAGAATTCAGATTTTTAACACGAGAGTAAACGTAAAAAGAAGGTTTTACAAGACTCACGTTAACAATATTGCAGCAGTACGCACACAATCGAAGCGCAGTAAGGATGGCTAGTGTAACTAGCAAGAATACCACGAAAGCAAGAAAAAAGAAGTACGCTATTAACTATTAACGTACCTGTCTCTTCCGAAACGATGAGTACTATAGACTATCTGAGACTACCATCGTTATCGGAAAGTCTT
+
?<<B>:955>>>===<<<<<:9955.59;9@BB;<9@C@CCBAA=B?BB9=8@@995>>>+:4::::;;;;:9913344444$4:5:.555&599.555555;55.56;;7<<<9=<<<>===@>;;;<<;;5:<:;7;==>@954498///)/---5--/+//8;994:<8;;<633333(3333333333#393888:;;::<685:222594226>=055555::7;79==5;774437?=777=:99;///6799:::<<=8444==7A=8503>*0///)
@ATNG8:01716:07126
GATGGTAGTGTGTCTCTGAGAGTAGTACTCATTCGTTTCGGAAGAGACAGGTACGTTAATAGTTAATAGCGTACTTCTTTTTCTTGCTTTCGTGGTATTCTTGCTAGTTACACTAGCCATCCTTACTGCGCTTCGATTGTGTGCGTACTGCTGCAATATTGTTAACGTGAGTCTTGTAAAACCTTCTTTTTACGTTTACTCTCGTGTTAAAAATCTGAATTCTTCTAGAGTTCCTGATCTTCTGGGATGTGTGCGCAGTGCCTACCATCGTTATCGGAAAGTCT
+
>@@C@BABBBBBDCCDAABBBBCCCCCBBBCC@CBCC<?@<@@CBBBBBB@BAA;;7;5:E?@=@@BCCCCCBAA<ABCCC2;;:9ADE?HCA@>BBB=BB<<;;BCE?CBGCCDCB@BDC@C@CDCCCCCC@CBBB@GCCCCCBBBCC@@@CCB@CBB?BC@E?BBBCCCCCC@CAAA@7@<@=AABBA,AA;;;0;ADCCGLDBBACFCC5CABAC@C@CC@CCCD@AAAD@BBCHCB@BBCB=B;;;CCB@A@BBBBB?BBB>AABBB=AACC@CC>CB;;
@ATNG8:01721:07119
GATGGTAGTATCTGTCTACGAGAGCCAGAAGATCAGGAACTCTAGAAGAATTCAGATTTTTAACACGAGAGTAAACGTAAAAAGAAGGTTTTACAAGACTCACGTTAACAATATTGCAGCAGTACGCACACAATCGAAGCGCAGTAAGGATGGCTAGTGTAACTAGCAAGAATACCACGAAAGCAAGAAAAAAGAAGTACGCTATTAACTATTAACGTACCTGTCTCTTCCGAAACGAATGAGTACACACTCTCATATGACACTACCATCGTTATCGGAAAGTCT
+
344:5;ACCBABBBBBBBCCDDFEC?DDD@99;BBC@BHEJF??@B?BD@C@BB??@DDC3C>AABCBCBBBBB<@@@BBAB3BA=A?BBB;BDD@CBCCCCD@@?@@CB@CBA>BDBCCCCCCCCCCBBBC?CCDD>AABDB@@@@D@CBB?BDCCCCBB?BBBBBB?CC@BBB>??:::28<<;9999::%:>=>:7:CCBCB?B?B=@B6;7;ABAB?BBAA@@@6:6:BD>BBC?BBAAACBBBCCBBBCBBBBBBBBCCCD?BBBBC@AAAC?DC>B@??
@ATNG8:01727:07127
GATGGTAGTGATACAGATCAGACACCAGAAGATCAGGAACTCTAGAATGAATTCTAGATTTTTAACACGAGAGTAAACGTAAAAAGAAGGTTTTACAAGACTCACGTTAACAATATTGCAGCAGTACGCACACAATCGAAGCGCAGTAAGGATGGCTAGTGTAACTAGCAAGAATACCACGAAAGCAAGAAAAAAGAAGTACGCTATTAACTATTAACGTACCTGTCTCTTCCGAAACGAATGAGTACGAGAGTCAGAGCAGAGCTACCATCGTTATCGGAAAGTCT
+
>B;;24888:<::;:;;@A996=>>9;;;6;<<;>;8=8<<<<<<<5887)0)////699::+:6;;4533<888928;88888'33-3-333&33838::9996//(/38:(//94888=>==666>>@?A@B@BBCC?BBBAB;;:=@;::9.4<<=;;:;8;985BB?CB?BB=4<88:>69771333373#7;4934788;;;14149?:5?;;;BAEABBAB@@@=@=>??<@BB?B???BBBBBBBBBBABBADAAACCCBB?B999A@@??B@DD<B>A>
@ATNG8:01680:07149
GATGGTAGTGATACAGATCAGACACCAGAAGATCAGGAACTCTAGAAGAATTCAGATTTTTAATACGAGAGTAAACGTAAAAAGAAGGTTTTACAAGACTCACGTTAACAATATTGCAGCAGTACGCACACAATCGAAGCGCAGTAAGGATGGCTAGTGTAACTAGCAAGAATACCACGAAAGCAAGAAAAAAGAAGTACGCTATTAACTATTAACGTACCTGTCTCTTCCGAAACGAATGAGTACAGAGAGTACGATATGTCTACCATCGTTATCGGAAAGTCT
+
ABCE@CC???CCCCBBBCDCCCCCCACCC@CCDD@@?@?A@@BBBC?CC@B>BBBBBBBC1B@BCBABABB99929?::;;;);B?@>BBB9BDC@DBBCCCF;:9=@CCACCC?CCCBBCDDDDBCCCCCC@CCDD?BBBBBAAA?B@C@@?@DDDCCCC@BBBCBB@BB?AAA<?????8<@@;::9:9:%:?;>?=?BBBCC>A>ABB@<@<@@CCB?BCCCBBA=@<?AA<BBB?BBBBBBBBBBBBBCDBBABABBA@ABB@BBBBB????@<AD:?:::
@ATNG8:01688:07150
GATGGTAGACACGTGTGCTCTCTCGTACTCATTCGTTTCGGAAGAGACAGGTACGTTAATAGTTAATAGCGTACTTCTTTTTCTTGCTTTCTGTGGTATTCTTGCTAGTTACACTAGCCATCCTTACTGCGCTTCGATTGTGTGCGTACTGCTGCAATATTGTTAACGTGAGTCTTGTAAAAACCTTCTTTTTTACGTTTTACTCTCGTGTTAAAAAATTTTGAATTTCTTCTAGAGTTCCTGATCTTCTGGGTGTATCAGCGAGTATCTACCATGTTATCGGAAAGTCT
+
///;6;@@A@<===B@?@<?@?B<;;565;=@;A;;;00@:B-000>;<=;=:<?B=B<@@@C@D:;;BAAA938273333$394;;;;5377@@8?@A=@@<;;;=0/)/9969988-588068:888877;4<;CB<>>===@@AB@@>>>>>>5867=BB=B=>>>?>::;<1567787(71:187CCCC'9:/...&......3937/77777$525&27+55'260522----(-,233:550555;3::<8<AAAAB>>>>>==<<5;;@@=BAAA<AA:A???
@ATNG8:01688:07184
GATGGTAGTATATCGCGTCGCTATCCAGAAGATCAGGAACCTAGAAGAATTCAGATTTTTAACACGAGAGTAAACGTAAAAAGAAGGTTTTACAAGACTCACGTTAACAATATTGCAGCAGTACGCACACAATCGAAGCGCAGTAAGGATGGCTAGTGTAACTAGCAAGAATACCACGAAAGCAAGAAAAAGAAGTACGCTATTAACTATTAACGTACCTGTCTCTTCCGAAACGAATGAGTACTACTCTCAGAGACACACTACCATCGTTATCGGAAAGTCT
+
:59A=CCBBBCCGCCBBCCDCCCEEACCC=AABCCC@C?@?ACCC=AA@B>BCCABEDD+@@CCBBCBCBBBA8??;:;;;);9544444&43;6<<AACCCBB@B>AA@FBB>B???BBCCCCB@B>>>@=AA@@;@AAAAA??8=8==A>ABBBAAAC?CCCACC@BB>BBC=@A:99/9>>9<@@?@/9:49AADDBBBB?B@BBBB?A<CCBBB?>===???<@<@A@:@BB?BBBB@??BBBBCCCAAAAACCCAAABA?B@BBB?BBAC?CC=BBBB
@ATNG8:01692:07142
GATGTATGTCAGTGCGCGTCGTCCAGAAGATTAGGAACTCTAGAAGAATTCAGATTTTTAACACGAGAGTAAACGTAAAAAGAAGGTTTTACAAGACTCACGTTAACAATATTGCAGCAGTACGCACACAATCGAAGCGCAGTAAGGATGGCTAGTGTAACTAGCAAGAATACCACGAAAAGCAAGAAAAAGAAGTACGCTATTAACTATTAACGTACCTGTCTCTTCCGAAACGAATGAGTACACACTCTCATATGACACTACCATCGTTATCGGAAAGTCT
+
??ABBBCBCC?@@CBBBBBBBBA7;BB@BCCAFCAF?BABCCCC?CC?C@CCBBBBBB5B@CCCCBBABBBC>CBAA@@@2@A<?7<<<2;??>BBABBBBBB@B@CC@AAA?>?@AB<<;AAAAA8:8@<@BAD<AAA@;>>;7>=AAB?B@@ABBCC?A@ABCC?AA?CCD;?>8888+9==9<?>@@2?B?BBBBCBAAA:=:<A@>8<6<:::@=@A@@=>><@<?CB;B999:BBAAAAB???BBAA???ABBEFBBAB?ABB;;8;A@C@CC>CDCC
@ATNG8:01696:07181
GATGGTAGCAGACGTGACAGAGCGCCAGAAGATCAGGAACTCTAGAAGAATTCAGATTTTTAACACGAGAGTAAACGTAAAAGAAGGTTTTACAAGACTCACGTTAACAATATTGCAGCAGTACGCACACAATCGAAGCGCAGTAAGGATGGCTAGTGTAACTAGCAAGAATACCACGAAAGCAAGAAAAAGAAGTACGCTATTAACTATTAACGTACCTGTCTCTTCCGAAACGAATGAGTACTGCGTCTCACTCTCGCCTACCATCGTTATCGGAAAGTCT
+
B>BC:B>BBBBBECBBCCCDDGDCCACGC@CCCCBB>B?DBCBCDD@CC?B?A?=89999)9:@>@BBBB@>?=3<>:;;;.:C9>.;;;-;CC@BABBECD;;8;?BB?CCC@BCBBCCEEBCCCCCCBB@BBBB?CCCCBBBB?B?C@A>@BB@@@CC@CBBAAA=@A?ABC?CCCEE=@>@;99:::(:?;??>?CCCBB?B@AA==:=:==A::::ABBBBA>A?:::5:AA=BBBBCBBBBBBBCBCBAACCCAA?A@@=AFGBC@CGBB>A@9@???
@ATNG8:01726:07177
GATGGTAGTATATCGCGTCGCTATCCAGAAGATCAGGAACTCTAGAAGAATTCAGATTTTTAACACGAGAGTAAACGTAAAAAGAAGGTTTTACAAGACTCACGTTAACAATATTGCAGCAGTACGCACACAATCGAAGCGCAGTAAGGATGGCTAGTGTAACTAGCAAGAATACCACGAAAGCAAGAAAAAGAAGTACGCTATTAACTATTAACGTACCTGTCTCTTCCGAAACGAATGAGTACACATCGTCGTGTCGTGCTACCATCGTTATCGGAAAGTCT
+
>;BC<AA9966=BABCCCCBAAAB@=<<@9<AACBB@C@CCAABJG?AA>@?BBC@@@@@0@?BBBCHE;;;BA<ABAABBB2BC?D<@@@8@CC?BAACCCECD@B@@A<@AA7<<CCCCBCDFLDC@@@@<@@CC6;:AAAB@?<@?AAA=@@@BAABB@EBCAAA>AA?BBD@CCBBB=BAA>ABBBC3BF?B???AA@@A::599@>:A<::@@A=AAABBAA?A>AAC>CDF=??????B??999C999@@????:8333,33333,3833.3<3:888
@ATNG8:01727:07171
GATGGTAGATATATGCACGCTCTACCAGAAGATCAGGAACTCTAGAAGAATTCAGATTTTTAACACGAGAGTAAACGTAAAAAGAAGGTTTTACAAGACTCACGTTAACAATATTGCAGCAGTACGCACACAATCGAAGCGCAGTAAGGATGGCTAGTGTAACTAGCAAGAATACCACGAAGCAAGAAAAAGAAGTACGCTATTACTATTAACGTACCTGTCTCTTCCGAAACGAATGAGTACATAGATATACGTATAGCTACCATCGTTATCGGAAAGTCT
+
748:7<<<A@;;:/777//////5@8A6;79AB@AA6;.4>494:94:??D=AA@999:9):2=?:AAC@=;;;50//;<<<+<;7>7;:9+9:925==@@EDCC@CABB@CBC?A@ABECBCDCCD@@A00+0<;<+;;?@BCCC@DBCBB>BBBBBCCC?CBBBAD?AA?????B???:<=<:<<=??.?A???>AAAAAA?BB::81918<AABABBBCB??=?@B??8:::+000?@@BBBBCBBBBBCBBBCCCA?@@<?;;:?;?@BB?CD:?>>?
@ATNG8:01683:07197
GATGGTAGTATCTGTCTACGAGAGCCAGAAGATCAGGAACTCTAGAAGAATTCAGATTTTTAACACGAGAGTAAACGTAAAAAGAAGGTTTTACAAGACTCACGTTAACAATATTGCAGCAGTACGCACACAATCGAAGCGCAGTAAGGATGGCTAGTGTAACTAGCAAGAATACCACGAAAGCAAGAAAAAAGAAGTACGCTATTAACTATTAACGTACCTGTCTCTTCCGAAACGAATGAGTACTGTATCTATGTGTGCGCTACCATCGTTATCGGAAAGTCT
+
845<9=BBBBBBCCCABBBABABDC@BCB@DCBBBB?B>BBBBBCB@CB?B?BAA@@@@@2A?BBBCBBCBAAA;A?@@CCC5CC@C?BBB;BEFACCCCCEB?@;@>@@=@CC?CDCCBCCCCDCCCAB@C@DCCC?BBAACCBC@CABBB@CDEGBBCD@DBBBCBABC?::94::>??8><<;999999%9==B848==CAB?B?;8>A3=:;@CBA>BBBBBCC@B?BCC>CCD?CCCCBBBBBBBBBBBBBCCBBBBBCBC>A>B@B@CF>=:>@9?;;;
@ATNG8:01684:07197
GATGGTAGTGATACAGATCAGACACCAGAAGATCAGGAACTCTAGAAGAATTCAGATTTTTTAACACGAGAGTAAACGTAAAAAAGAAGGTTTTACAAGACTCACGTTAACAATATTGCAGCAGTACGCACACAATCGAAGCGCAGTAAGGATGGCTAGTGTAACTAGCAAGAATACCACGAAAAGCAAGAAAAAAGAAGTACGCTATTAAACTATTAACGTACCTGTCTCTTCCGAAACGAATGAGTACTGCGTCTCACTCTCGCCTACCATCGTTATCGGAAAGTCT
+
?<;:::<::?;ABC@@@;95<<<BGAFB@=9/////)/2779455:9:859;80/666666#/)/57/0/777;;5;7:59999$44443999+9:<8<=?CCBB;;9;=BC?C@@?@CBBCCCCCCCCCAAA@?B@@@>BAAABB@@=A=@;;29>>@;99C?BBBAAA980+0:6)//9;;;/;:94333333$7;88<8C<;>==27929>@=4;:;=BDF@BBB><:?;@=AAB>BBB?BB?@@ACAAABBBCBBBBBBBBCACCD>@@BBD@BBBC?DD>B:::
@ATNG8:01688:07231
GATGGTAGTATATCGCGTCGCTATCCAGAAGATCAGGAACTCTAGAAGAATTCAGATTTTTAACACGAGAGTAAACGTAAAAAGAAGGTTTTACAAGACTCACGTTAACAATATTGCAGCTGTACGCACACAATCGAAGCGCAGTAAGGATGGCTAGTGTAACTAGCAAGAATACCACGAAGCAAGAAAAGAAGTACGCTATTAACTATTAACGTACCTGTCTCTTCCGAAACGAATGAGTACACATCGTCGTGTCGTGCTACCATCGATTCGAGGAAGTCT
+
854<.4455<=ABCDBBAB;66B@>8=AB>A00...(-(---/;;<7;;9>:;;:???>?0>.99>>>?@@<BA68844444$44.56<;;0=661595:995//272//)/9=5??959?<@@AA?AA@9;7;A@C7;;@?@9559C=??;8;CCC??;<<@?A@??=:<6;=?900/:*///(/333&33,78=773733496;3736:6:==<B<=<;==;;8>88?A9A@@<@A@@@@@E@?AAAAAAABBBBB::9>>:>>?>>>:=?=@2929=9<
@ATNG8:01695:07226
GATGGTAGAGAGAGCTCTCTCATCGTACTCATTCGTTTCGGAAGAGACAGGTACGTTAATAGTTAATAGCGTACTTCTTTTTCTTGCTTTCGTGGTATTCTTGCTAGTTACACTAGCCATCCTTACTGCGCTTCGATTGTTTGCGTACTGCTGCAATATTGTTAACGTGAGTCTTGTAAAACCTTCTTTTTACGTTTACTCTCGTGTTAAAAATCTGAATTCTTCTAGAGTTCCTGATCTTCTGGGTGCGCTACAGTCTCTCTACCATCGTTATCGGAAAGTCT
+
:55<9>CABBBCCCC@B@BBBBCCB@AACCBC@CCCC=CC@C@AABDDCC?CCCCC@C?BCBB?B@CCBBAABBB?BDDDD2AB>AABC;@@@B?BBA>BC>@A@BBB?BBBBBBBB?BCC?B?B>>;;>>?=@@@@9=<<5<A888@BBAAB??<?CC?CD<><;@AA;;?BB;?;===/=7<488898(8>888-8>=>??@@@?:?DED/@888@<@=AB=>>>AAAB;>;>??DBC;><<<5999>?>===???DAAA@@@==;;<B<>>>@:::1:://
@ATNG8:01701:07194
GATGGTAGTATCTGTCTACGAGAGCCAGAAGATCAGGAACTCTAGAAGAATTCAGATTTTTAACACGAGAGTAAACGTAAAAAGAAGTTTTTACAAGACTCACGTTAACAATATTGCAGCAGTACGCACACAATCGAAGCGCAGTAAGGATGGCTAGTGTAACTAGCAAGAATACCACGAAAGCAAGAAAAAGAAGTACGCTATTAACTATTAACGTACCTGTCTCTTCCGAAACGAATGAGTACTGTATCTATGTGTGCGCTACCATCGTTATCGGAAAGTCT
+
8::>;><?;::9999555666;;;>9<<>:<<<A@@<A>B@A><<<:=<7;737373;;;+:6<<=443;;///)///9;;<+;;7?@@@@+;@C?AACBCDCBA4;5;?<ACD@CCCCDBBBCCFDGFCCC?@@BDADBAACBBB6;5;;;5;AAABCBB@BBAA@A=@@=@@?9>>AAB<@@?;99999(7@8?<=@BBCBC?B?CB?=47179?::4:?>=??A=>9><<6<<<8==;=C>>>BBCBBA???:99@AAA@AB>A=;>B<@?>>=BB::;;?
@ATNG8:01710:07190
GATGGTAGAGTATCATGTGTATCTCCAGAAGATCAGGAACTCTAGAAGAATTCAGATTTTTAACACGAGAGTAAACGTAAAAAGAAGGTTTTACAAGACTCACGTTTAACAATATTGCAGCAGTACGCACACAATCGAAGCGCAGTAAGGATGGCTAGTGTAACTACAAGAATACCACGAAAGCAAGAAAAAAGAAGTACGCTATTAACTATTAACGTACCTGTCTCTTCCGAAACGAATGAGTACTGTATCTATGTGTGCGCTACCATCGTTATCGGAAAGGAT
+
55::05A@>@@<<ABCCDFCICCCC?AA@>BBCBBB:;::@@CA@@5:92944<::=>>>+>8696@BBCCCHF=BB@@@@@0AB@C4;;;.:BB>CA696BA:;:80?@@<A00-0>;:@BAAAA;;9@BCC@CCCD?A@BBBCCC@C?CA@<@BBBBCGD@CA@AB@CB?ACD=A?9;:049:?>>?>?A&==<;;<A>=9:8>@>?ABA9?9>;A@@?BCBBCCCAD?BBD=CCC>@AABCCCCCCAABBCAAAB?::9997<8768883///6(//(-(-/
@ATNG8:01713:07203
GATGGTAGGTGCACATGAGTGTATCCAGAAGATCAGGAACTCTAGAAGAATTCAGATTTTTAACACGAGAGTAAGCGTAAAAAGAAGGTTTTACAAGACTCACGTTAACAATATTGCAGCAGTACGCACACAATCGAAGCGCAGTAAGGATGGCTAGTGTAACTAGCAAGAATACCACGAAAGCAATAAAAAGAAGTACGCTATTAACTATTAACGTACCTGTCTCTTCCGAAACGAATGAGTACGAAGTCAGAGCAGAGCTACCATCGTTATCGGAAAGTCT
+
A@AA@DA@>@BCABBBCCCDCBABB@BCB?BBB@@?=A6;;BCBBB@BB>@=@CB@@@@?0@7;;BBBGCDCF@;9900000'0/)/)///&/793:>===>>::5:;@@6:9A?ABB:;:>@@?@@?A@9979@@?>BBBBBBAA=@?A9999CBBBABB@C99:EE?DC?BAA>ABBAA7=<@<AAAAA/@@<@>>>@ED?>9<9=<=A;A<=:@AC@EC;<A=<9A@BCG?CCD>BA@?AB@?>>:@@999BBCBBCCB@@<@;::A?B?@@;@?8?;;;
@ATNG8:01713:07215
GATGGTAGAGAGACTGTAGCGCACCCAGAAGATCAGGAACTCTAGAAGAATTCAGATTTTTAACACGAGAGTAAACGTAAGAAGAAGGTTTTACAAGACTCACGTTAACAATATTGCAGCAGTACGCACACAATCGAAGCGCAGTAAGGATGGCTAGTGTAACTAGCAAGAATACCACGAAAGCAAGAAAAAGAAGTACGCTATTAACTATTAACGTACCTGTCTCTTCCGAAACGAATGAGTACGTGTGCGACGTGTCTCCTACCATCGTTATCGGAAAGTCT
+
3444.5=>BBCBBBBBCFBBBCEBB=CCC@CECCAB@B?BDC@@@D?CC@C@BBBAAA@A2A?CCBBBBBBBBC>BBBB>AB?BB?BAFED7BBDIDCCBBBC;;8;=AA@AAA@CCDFCCCCCCCCCCCCC?BBBB?CBBBB@AA?B?BBB?CDEECCDG?CDBBBC>??:?9939ABBC>BBB?BCCCC2DC?C9:9BBABB;><>>=?5:5:@CBC@BBAAA@@=@>ACD>CAA?ABBCDBAAAB???BBCDC???CC?AAA@BBBBB@CBBC?BB=AB??
@ATNG8:01717:07237
GATGGTAGGCGTGTGAGAGTCTGCCCAGAAGATCAGGAACTCTAGAAGAATTCAGATTTTTAACACGAGAGTAAACGTAAAAGAAGGTTTTACAAGACTCACGTTAACAATATTGCAGCAGTACGCACACAATCGAAGCGCAGTAAGGATGGCTAGTGTAACTAGCAAGAATACCACGAAAGCAAGAAAAAGAAGTACGCTATTAACTATTAACGTACCTGTCTCTTCCGAAACGAATGAGTACTATGTAGATCTCTATACTAATCGTTATCGGAAAGTCT
+
8:;C:DDC?CBBBCBBBBBCCBCCC=BCC@DDBCCC@C?BBCCCCC@BB@B?DBB;;;;;);<BABBBCEC?@?9=?9979-:?<A>BAA9AAB@BBCBBCCAA>A?BC@BB?<AAAAA><<AAAA?===@:?>>>7=>AAA;==;A9?<A?BBBBBACC?ACCACC?A@>@BB>BB<>=8?<=:?AABA3BB@BB@@B???@:><@A?A;>9=@AAA:@==>==<9@;?DC9AAB>@@@A@BBBBBBBBBBBBBBBBBBB@@====B>BBBB;=<7>@86
@ATNG8:01724:07218
GATGGTAGAGTATCATGTGTATCTCCAGAAGATCAGGAACTCTAGAAGAATTCAGATTTTTTAACACGAGAGTAAACGTAAAAAGAAGGTTTTACAAGACTCACGTTAACAATATTGCAGCAGTACGCACACAATCGAAGCGCAGTAAGGATGGCTAGTGTAACTAGCAAGAATACCACGAAAGCAAGAAAAAAGAATTTACGCTATTAACTATTAACGTACCTGTCTCTTCCGAAACGAATGAGTACTATAGACTATCTGAGACTACCATCGTTATCGGAAAGTCT
+
----(--9;444:4555:999@BBC>@:<7/////<.5.5=???>?;@>:;=@B@;;;;;;#55::<666CA<@C8?955556)6B?F>BBA7B@@=@;:5@@A??8?9:929@?8BBCBBBCDCBBBBBBBB<@@@A@B@@ACBBC>B?B;;69BB@B>=B?BBBBBC@??=?AA<@?>;?;<;;1777777#7;/33(39999:9284888;>A>>@AAA=999@>>?<A>@BB;@;;5:9::?@@@BBB@999A@AA@A@CDDAA?AA??@?AB;;6;@0;;;;
@ATNG8:01683:07271
GATGGTAGTATATCGCGTCGTTATCCAGAAGATCAGGAACTCTAGAAGAATTCAGATTTTTAACACGAGAGTAAACGTAAAAAGAAGGTTTTACAAGACTCACGTTAACAATATTGCAGCAGTACGCACACAATCGAAGCGCAGTAAGGATGGCTAGTGTAACTAGCAAGAATACCACGAAAAGCAAGAAAAAGAAGTACGCTATTAACTATTAACGTACCTGTCTCTTCCGAAACGAATGAGTACACATCGTCGTGTCGTGCTACCATCGTTATCGGTAAGTCT
+
@;;C?CCCDBCCCCCDBBBCCACCCACCC@CCCAAB@D?BBBCCBB@BB@B@CCCAAAAA1@>BBBBBCDBBBA9?<90000(0;5;;@@@0//=5:?=BBB>??;>;>B=CCC=BAA@<<<AA@@@@???A;@@@A7:8@@@;;;<A<AAC?CCCCC=>>=A>><BC?CC?AAB?CA8899+9::4:>=>?/>A<?868==>>>:>;>>>><@<@A@==:>===A@@<@;AAC7ABC?BBBBBBABB:??ABBBAAABBBAAABB?B?BBB?BBBB?AB?AAAA
@ATNG8:01684:07282
GATGGTAGTACATGATAGACGACACCAGAAGATCAGGAACTCTAGAAGAATTCAGATTTTTAACACGATAGTAAACGTAAAAAGAAGGTTTTACAAGACTCACGTTAACAATATTGCAGCAGTACGCACACAATCGAAGCGCAGTAAGGATGGCTAGTGTAACTAGCAAGAATACCACGAAAGCAAGAAAAAAGAAGTACGCTATTAACTATTAACGTACCTGTCTCTTCCGAAACGAATGAGTACTGCGTCTCACTCTCGCCTACCATCGTTATCGGAAATTCT
+
89?@9<BCCBBBBCBCCCEE:<<AA?BBB@BCCCDD@C@CCCCCCB<A@>@=@B?;;;;;*:?@BBBAACCDFF;@@:;;;;*;C>B@CDC9CCCACCCGDCD;;8;?AA>BBB@EBDCBBCCCBBBBDCBB@CCCH@BBCCDCCC@C?C::8;CCBCCCC@BBBCBB@BB?CCD<??998-:>>:000000%0>;/0/:9<AA@<=;8BAA?B@BBCCDACDCBBBB?B?BDG?DBB?BCDBBBBAAABCCBB@AABBBBB@CDC?BAA;;6;@A@>BB=B@CC
@ATNG8:01699:07253
GATGGTAGCACACGAGATCTCATCGTACTCATTCGTTTCGGAAGAGACAGGTACGTTAATAGTTAATAGCGTACTTCTTTTTCTTGCTTTCGTGGTATTCTTGCTAGTTACACTAGCCATCCTTACTGCGCTTCGATTGTGTGCGTACTGCTGCAATATTGTTAACGTGAGTCTTGTAAAACCTTCTTTTTACGTTTACTCTCGTGTTAAAAATCTGAATTCTTCTAGAGTTCCTGATCTTCTGGATACACTCATGTGCACCTACCATCGTTATCGGAAAGTCT
+
:55<9=EDDC@ABCCDBCCCCDBBBBCCCCCD?CCCC=CC@C@EFDCFBB@BBBED?B>BBDD@C@CCCBBBDCC?>????.<A<A88819CCD@CCC@CC<?>?CEDACCCC@??A>BBB>B>BBBBCB>><AAAA<>>>DAAA>>>@@AC::;<>>A<AA<A:>?ABA@@AA8;;@AA5?<?;>>DDD/@A@@@2:77///>:9=:>CCB/A@@@@;@;;;7;@?A>==<A<AAA???8=>D=AAAAA??>A@@@>>>@<>?@;<:;;A;@@==:=D;BB==
@ATNG8:01711:07280
GATGGTAGTGCGTGAGAGAGAGACCCAGAAGATCAGGAACTCTAGAAGAATTCAGATTTTTAACACGAGAGTAAACGTAAAAAGAAGGTTTTACAAGACTCACGTTAACAATATTGCAGCAGTACGCACACAATCGAAGCGCAGTAAGGATGGCTAGTGTAACTAGCAAGAATACCACGAAAGCAGGAAAAAGAAGTACGCTATTAACTATTAACGTACCTGTCTCTTCCGAAACGAATGAGTACGTGTGACGTACGTGAGCTACCATCGTTATCGGAAAGTCT
+
869E:>CBBBDBBBCCDBBBCCCEE>ECD@CCCCBB@C@CCFCCBB@BC?B?BDC@A@@@2@?ABBCBBBCCCC>C@@AAAA0AB?C@BBB;BBC@CBBCEDCBB?B@CC@BBB?BDBBBCCCCBBBBBCCD=CCCC?AABBCCCC?C@BAA@CCCBACBA@CAAACC@CC???><>=CCC9A>>=:@@@@2@B>B?@?BDB@A<?<?>AC;><>?BBB@CBBBA@@597:CD>BCC?BBBBBBBBBBAAAAADCBBBAAAABBB?BBBBB@CCAA?DD>AAAA
@ATNG8:01713:07258
GATGGTAGTGTCAGTGCGCGTCGTCCAGAAGATCAGGAACCTAGAAGAATCCAGATTTTTAACACGAGAGTAAACGTAAAAGAAGGTTTTACAAGACTCACGTTAACAATATTGCAGCAGTACGCACACAATGAAGCGCAGTAAGGAATGGCTAGTGTAACTAGCAAGAATACCACGAAGCAAGAAAAAGAAGTACGCTATTAACTATTAACGTACCTGTCTCTTCCCGAAACGAATGAGTACGAGAGAGCACACGTGTCTACATCGTTATCGGAAAGTCT
+
@;AB>@;954:4;455=5;6@?;>;66669>>>AAA<@?@=BA@@<@@=@@;@?>>>>>,>:944;:473373/4;<:::/:969)///&///(/89:<=<<=6:499278847759:89968865222205886;;;;///838(/(//3889;:8887===?@@?BA?@99/7>9917;;17;778)8A;@@B>B8//:)/)/6654>5<=A==<>><A>;;.55'29;3773.333933388999////.3558<;888777<771;>=<8=>.78;?
@ATNG8:01718:07246
GATGGTAGTATCTGTCTACGAGAGCCAGAAGATCAGGAACTCTAGAAGAATTCAGATTTTTAACACGAGAGTAAACGTAAAAAGAAGGTTTTACAAGACTCACGTTAACAATATTGCAGCAGTACGCACACAATCGAAGCGCAGTAAGGATGGCTAGTGTAACTAGCAAGAATACCACGAAAGCAAGAAAAAGAAGTACGCTATTAACTATTAACGTACCTGTCTCTTCCGAAACGAATGAGTACTGTATCTATGTGTGCGCTACCATCGTTATCGGAAAGTCT
+
:55;7;BBAA9;;@@;;;CCCIICC@CCCGEDBB@@=@=AAB@A@D@CC?B?BBA@ABBB3B<>?AAA@@D:99,9@@BBCC5BD@D?CCC;CCC@BCBBBCC::9;@BB?CCB>BBBABBDJCCCBBCCBB@BCBC@BCAACDDB>C@C@@??BBBDCCD>A@ABBB?CC?A@A?BBBBD=BAA>99898(:?<89:BCDBBB?@=@???=?<?@BBB@ECCBBBB?A?ACC>CCC@CCCA@ABCCBBAAAAABBBBBBBBBBC?>>??B?C>>?<?A8=;;:
@ATNG8:01721:07276
GATGGTAGTGCGTGAGAGAGAGACCCAGGAAGATCAGGAACTCTAGAAGAATTCAGATTTTTAACACGAGAGTAAACGTAAAAGAAAGGTTTATCAAGACTCACGTTAACAATATTGCAGCAGTACGCACACAATCGAAGCGCAGTAAGGATGGCTAGTGTAACTAGCAAGAATACCACGAAAGCAAGAAAAAGAAGTACGCTATTAACTATTAACGTACCTGTCTCTTCCGAAACGAATGAGTACACACTCTCATATGACACTACCATCGTTATCGGAAAGTCT
+
<?@@9<>>AB?;;<>;;<<555555)59494;BCAAB?C?@@ACCCC?CC@D?BAA:::::$76?;;A<BBACDC;=>;:::-444)4.44)599955555<:6--(,(,,(,,-3-//9<<==>??BCGHCC@BCAA=B@@@BCFD@DAD;;;;CCBCBBC@CCDCAA?BB?A@A>@?BBF@A@@;99::9(9@;@ABBCCBBC?B>A>AA<>;>@BBC?BBCBAAA6:5:@@;ADD>BBBAA??99878=;A>==<?>>0//::49///616///166.6/33
@ATNG8:01725:07251
GATGGTAGAGAGAGCTCTCTCATCGTACTCATTCGTTTCGGAAGAGACAGGTACGTTAATAGTTAATAGCGTACTTCTTTCTCTTGCTTTCGTGGTATTCTTGCTAGTTACACTAGCCATCCTTACTGCGCTTCGATTGTGTGCGTACTGCTGCAATATTGTTAACGTGAGTCTTGTAAAACCTTCTTTTTACGTTTACTCTCGTGTTAAAAATCTGAATTCTTCTAGAGTTCCTGATCTTCTGGCGCGTATGTATGTCGCCTACCATCGTTATCGGAAAGTCT
+
:55@9=DCCCCDCCC@AABDECCCCCCCCC;;;=IGG?BDAD@CCDDDCC?BBCBB?A?CCCC?C@CCCCCDDAC?CCC=CCBC?D??@;?CBA?BA@>@D<?>ABAA>AABBBBBB>BBB?B?B@@C????=@>>A5<;?>>>@AAAA@@@;:;<@??<?@<@;>>>>>A@@A<A@@@@5?=?;??CCD/@@;<<1976///<67;=AAAA/>????=D;??;@@AB;<<=A:>>@AAA<@??;==>>>@:;;A???D>>=??@:???@@<@@AA=AA:@?=>
@ATNG8:01686:07293
GATGGTAGACATATCGTACTCTCTGTACTCATTCGTTTCGGAAGAGACAGGTACGTTAATAGTTAATAGCGTACTTCTTTTTCTTGCTTTCGTGGTATTCTTGCTAGTTACACTAGCCATCCTTACTGCGCTTCGATTGTGTGCGTACTGCTGCAATATTGTTAACGTGAGTCTTGTAAAACCTTCTTTTTACGTTTACTCTCGTGTTAAAAATCTGAATTCTTCTAGAGTTCCTGATCTTCTGGGTGCGCTACAGTCTCTCTACCATCGTTATCGGAAGTCT
+
?::D@BBBBBBCB@AACGCBBCGECCCCCCBB;A;;;79B?C@DCCABAC?CCC985:??>?A=A7;BBBBCB=C6@>AAA1CD=A873,3==>?BCC@DC=??BBBB@BBCB@@AA;@>@9=:>B>>>@AA<ABBB;>>@????@@@AAAAA>>7;;@>AA;@:>?AAA@@@C=>>>AA5B=B:>:===,;;999*--3---376:7;EDC*::>??5>977.6>>>=;;7;;??@@@@57///)///::;>;;:;@@==>===23--,9*,,,,*,0966-
@ATNG8:01697:07325
GATGGTAGAGAGACTGTAGCGCACCCAGAAGATCAGGAACTCTAGAAGAATTCAGATTTTTAACACGAGAGTAAACGTAAAAAGAAGGTTTTACAAGACTCACGTTAACAATATTGCAGCAGTACGCACACAATCGAAGCGCAGTAAGGATGGCTAGTGTAACTAGCAAGAATACCACTAAAGCAAGAAAAAGAAGTACGCTATTAACTATTAACGTACCTGTCTCTTCCGAAACGAATGAGTACTAGAGTCAGAGCAGAGCTACCATCGTTATCGGAAAGTCT
+
8;;F@BBBBCCCCBDBCCDDDBBBD>BBB?CCDDBB?B?BBCBCCC@CC?BACA@99898)9<AABCCFCC??=3<>9::;;*;B>AACCC;CEGAGCCCCCCCB?A@DD@CAB>BCCCCCBBCCCCEBBBB@DCCC?CCCDCCBA?B@CBB?BCCDCCCC?ACAABC?BB?AAA<??BBB>BCB?BBBBB3BC@C@@@BBCCA0518==>1818?BDD@AABCBAB=?=@DG>CAA?ABCCCCBBBD@@ABBCBBBBB?@?CBB??>>>A;AAAB<@?6=666
@ATNG8:01699:07307
GATGGTAGTATATCGCGTCGCTATCCAGAAGATCAGGAACTCTAGAAGAATTCAGATTTTTAACACGAGAGTAAACGTAAAAAGAAGGTTTTACAAGACTCACGTTAACAATATTGCAGCAGTACGCACACAATCGAAGCGCAGTAAGGATGGCTAGTGTAACTAGCAAGAATACCACGAAAGCAAGAAAAAGAAGTACGCTATTAACTATTAACGTACCTGTCTCTTCCGAAACGAATGAGTACACATCGTCGTGTCGTGCTACCATCGTTATCGGAAAGTCT
+
9;;D@CCBBBBBBBCCBBBCCCCCCACCC?BBBB:::;?BCCCCCC@CC@B@CDCBBBBB5B@CCAABCCCCCC;B?;;;;;*;C?BADDD;DCIGEBCCCCC999;AEE@BAA?BCCDCBCBCCCBBBDDC?CCCC?BBBBBBBB?B?BBA?BCCCCACC@CCCBBB?BB??>?999BBB=BBB?AABBB2BD@D??>CBB@@9><@@BE7;7;BCCC?BBAA@@@;?<?AC>CCC?BBBBBBBCBBBBBBBBBBBBCABABBB@CBBBB?BCBB?BB<BBAA
@ATNG8:01700:07322
GATGGTAGTATCTGCACACTCTGTCCAGAAGATCAGGAACTCTAGAAGAATTCAGATTTTTAACATCGAGAGTAAACGTAAAAAGAAGGTTTTACAAGACTCACGTTAACAATATTGCAGCAGTACGCACACAATCGAAGCGCAGTAAGGATGGCTAGTGTAACTAGCAAGAATACCACGAAAGCAAGAAAAAGAAGTACGCTATTAACTATTAACGTACCTGTCTCTTCCGAAACGAATGAGTACATAGATATACGTATAGCTACCATCGTTATCGGAAAGTCT
+
////)/9<CC@B@=<<;;;<<>>>>@BBB=@@BABB7;69AA?@@B@AB?A?AAA=====,=8?988A883;373*3;33333$3828-333&3394;;88788//(/56638/3.3;<9>?>DCCCCECDCC?BBDE>??AACCCB>C@CBB@BCCBBBCC@BAACCC@CB?AAB<??AAD=::9;:9999(0>;@000@@BAA;?<?==>/807;AAB?BBBBC@@6:6:AA=BBB????BAAABBBBBBBBCCBB@?;AA???=B>>>B?BBCA=@@8@00/
@ATNG8:01705:07293
GATGGTAGGCGTGTGAGAGTCTGCCCAGAAGATCAGGAACTCTAGAAGAATTCAGATTTTTAACACGAGAGTAAACGTAAAAAGAAGGTTTTACAAGACTCACGTTAACAATATTGCAGCAGTACGCACACAATCGAAGCGCAGTAAGGATGGCTAGTGTAACTAGCAAGAATACCACGAAAGCAAGAAAAAGAAGTACGCTATTAACTATTAACGTACCTGTCTCTTCCGAAACGAATGAGTACGAGAGTCAGAGCAGAGCTACCATCGTTATCGGAAAGTCT
+
A@??=@AB@BBBBBBBCCDA@@@B@5@BB@BCCBAA=@=@@BBBCCBCB@B?@BB:::::*;=BACCCEDC9:9/9=78889):?<<3733&39;6<B;CBCBBB>A=AC=>@;=AC?>;;;??BBB@@@@A<===@<:9:=:6//)/59;B?CABABBDC?CCCDAA>AA>ABB?CC88929>><@AAAA3AA?BB?>>>=;;5;8=>>>:>;=>=??=AB??:;;=C<@@>7?994:A?????AAAAB???BBBBCB@??B@@=B>AAB?BCCD?BB=BA??
@ATNG8:01707:07307
GATGGTAGAGTATCATGTGTATCTCCAGAAGATCAGGAACTCTAGAAGAATTCAGATTTTTAACACGAGAGTAAACGTAAAAAGAAGGTTTTACAAGACTCACGTTAACAATATTGCAGCAGTACGCACACAATCGATGCGCAGTAAGGATGGCTAGTGTAACTAGCAAGAATACCACGAAAGCAAGAAAAAGAAGTACGCTATTAACTATTAACGTACCTGTCTCTTCCGAAACGAATGAGTACGAGAGAGCACACGTGTCTACCATCGTTATCGGAAAGTCT
+
388<9>CABADBMCC;;=ABABCBB?A@DAA@@CBC?C9;;BBBCC?AB:;8;ECAA@A@,@<@CBCCCCCAA@:@AAA@@A1ADBDADDD9DCB?CCCCBBB::7;@AA?BBB?BBCBBBCCBBBCCCCCC@CCCC@@@@@@A;;6;@CAB?BFCCCCCC?AAAA@@?CC?CCC@BB>>>7?AA?BCCCC3CC?>9::BCC@A;>;>BDH6858ACLM@CCBCBCC?B@BEF>DCD@BBBCBCAB:::::@ABB@??BAAABAB?BBBDC=??BB?BE>BAAA
@ATNG8:01711:07312
GATGGTAGTACATGATAGACGACACCAGAAGATCAGGAACTCTAGAAGAATTCAGATTTTTAACACGAGAGTAAACGTAAAAAGAAGGTTTACAAGACTCACGTTAACAATATTGCAGCAGTACGCACACAATCGAAGCGCAGTAAGGATGGCTAGTGTAACTAGCAAGAATACCACGAAGCAAGAAAAGAAGTACGCTATTAACTATTTAACGTACCTGTCTCTTCCGAAACGAATGAGTACGAGAGTCAGAGCAGAGCTACCATCGTTATCGGAAAGTCT
+
9<<<?;;;;><<<=<===@;;;;;;9>>?666>>661516555444.44.45:<=>>???+;7;>><A;666;=25544444$4939.55)5<<7<;;;999==.9.54.4;=5;665;;?999ACCEDEC@C:99;@>>;B?@?=@=@;;6:@@@@B>C;;:BCBB@BB?BDC<@@99378=9<CCC9=@8?=;878:887;8<<773(3699<<<85555499.4.59<4><<9;::9444;::88:==<<<=:<:@<;<=7<<<8858;<>6>?3;;;=
@ATNG8:01716:07313
GATGGTAGCACGAGTCACTCATATCCAGAAGATCAGGAACTCTAGAAGAATTCAGATTTTTAACACGAGAGTAAACGTAAAAAGAAGGTTTTACAAGACTCACGTTAACAATATTGCAGCAGTACGCACACAATCGAAGCGCAGTAAGGATGGCTAGTGTAACTAGCAAGAATACCACGAAAGCAAGAAAAAGAAGTGCGCTATTAACTATTAACGTACCTGTCTCTTCCGAAACGAATGAGTACGATGAGATCTCGTGTGCTACCATCGTTATCGGAAAGTCT
+
3444.4::8:;<<<>BCA<=966<@@CBB@BBBB@@?A?BBCBBBB@BB@B@BBBBBBBB2B>ABCCAABCBBB9?>;;<<<);@>@5999&9@:5<;6;BBBBA<@<@B?BDFABBBBBCECECCCCDCCE@CCCC?BAAAAAAA>B?BDE@CCA@@BBB????AAA>AB@???ACBBBB<@?C?BBDDC2CC?C???BBB?B<@<==>B=B>@@CCC?AAABAAA<?<?AB=BDE@CBAAABCCBBBBBBBBBB???==>?AA=B===A=AB<;7;A7<:::
@ATNG8:01727:07295
GATGGTAGTAGTACACTAGTCATACCAGAAGATCAGGAACTCTAGAAGAATTCAGATTTTTAACACGAGAGTAAACGTAAAAAGAAGGTTTTACAAGACTCACGTTAACAATATTGCAGCAGTACGCACACAATCGAAGCGCAGTAAGGATGGCTAGTGTAACTAGCAAGAATACCACGAAAGCAAGAAAAAGAAGTACGCTATTAACTATTAACGTACCTGTCTCTTCCGAAACGATGAGTACTATAGACTATCTGAGACTACCATCGTTATCGGAAAGTCT
+
;<<<?BBC@@ACB;@<??@>DB>99.49939=@@::49169=>==B:BD@C<@@?;;;;;*;5:;ABBAAAA@A<A?@;@@@+=B?B@DDD;CCCACABBGDBBB@B>A@>@@B=@A@DHKHCDBFFDDBBB@BBCE@CBCCAAAB@CAFBB?@@@@@@BB<??AA@D???;>@@178BDE>>=>?AAABB2@C@B@AACBB?@;?8888=5;6;BEEE@DBBB????C>??C9?99777>???@?>?>>=BBBCBABABBBBB>>@><?<?@@@?BB>BBBB
@ATNG8:01681:07384
GATGGTAGCGCACACATAGATACAGTACTCATTCGTTTCGGAAGTGACAGGTACGTTAATAGTTAATAGCGTACTTCTTTTTCTTGCTTTCGTGGTATTCTTGCTAGTTACACTAGCCATCCTTACTGCGCTTCGATTGTGTGCGTACTGCTGCAATATTGTTAACGTGAGTCTTGTAAAACCTTCTTTTTACGTTTACTCTCGTGTTAAAAATCTGAATTCTTCTAGAGTTCCTGATCTTCTGGATAGCGACGCGATATACTACCATCGTTATCGGAAAGTCT
+
:45B9<BC@@ABBBA@BBAAAACCCA<AC@BA=@::=5==:=9<BC;96>9666<<7<7://0)0)/999;655;5;>@@@+?@;><<<5<:;;5;;<=:B469?ABB=CCAA?>6616;C=@<AAAACCCC@CBBC?BBBBBCAAA@@ABA>@@8000-0@;@;?@@@=?>5945<<==2>9=755555$5<995,55;;;=;;9949999(9@@9999@BC@@@@CBBB@C@BA@@BD@CAB=BBBBBCA;<<BBBBBBCC?@>@ABBB?A@BC6;;6:BA@
@ATNG8:01682:07384
GATGGTAGCACGACACGACGATGTGTACTCATTCGTTTCGGAAGAGACAGGTACGTTAATAGTTAATAGCGTACTTCTTTTTCTTGCTTTCGTGGTATTCTTGCTAGTTTACACTAGCCATCCTTACTGCGCTTCGATTGTGTGCGTACTGCTGCAATATTGTTAACGTGAGTCTTGTAAAACCTTCTTTTTACGTTTACTCTCGTGTTAAAAATCTGAATTCTTCTAGAGTTCCTGATCTTCTGGTAGACGTGCATATATCTACCATCGTTATCGGAAAGTCT
+
835>:>BBBBA?<?CC@AB;69ABGCCCCC@@?@BBB>BCAC@CCEDGDD@CCBCC?D?BBBB?B@CDDDAA@>C?CCCCC2CD@D?>?9?@@@?BBB@CD=??ABBBC>CBBBBBAA=@BB?B?BBBBBAAA?BBAA<AAAA@>>=AAAAA=>>@<>>>;AA<A;@>=>AAB@@:>;;;;/;:>;?<<<;+::///)//7///=>>>=@A@A/@@@@A<@<??<@CAA>>><?;??AAAA9==@<?A???@>>>A@@@??@AAA<>>>>>:>AAA<AA:@>>>
@ATNG8:01685:07361
GATGGTAGGCACTGCGCACACATCCCAGAAGATCAGGAACTCTAGAAGAATTCAGATTTTTAACACGAGAGTAAACGTAAAAAGAAGGTTTTACAAGACTCACGTTAACAATATTGCAGCAGTACGCACACAATCGAAGCGCAGTAAGGATGGCTAGTGTAACTAGCAAGAATACCACGAAAGCAAGAAAAAGAAGTACGCTATTAACTATTAACGTACCTGTCTCTTCCGAAACGAATGAGTACGAGAGAGCACACGTGTCTACCCATCGTTATCGGAAAGTCT
+
:555:>;;6:8///:8:;=<:>;99,5;;8>@@@CE@E@BAAC@@@=AB?@=BB:;9CCB1>=?@>???:>:;>8>9;6>>>*65058<;<0===9=6666=<;;7;8::5:>=8:>959B>@A@===99:?<@@@>9<@BBBBBB?C@BBB@CCAACCCCACAABBB>AC?8876<:000*000)/>>>?0;;8=;;;B===B>B155;;;@=C@BBB?@@?A???=?=??@8?99499:@CDBB99:99999?A=773;;8333(3555<6888;2;>6>;@7
@ATNG8:01687:07351
GATGGTAGTACATGATAGACGACACCAGAAGATCAGGAACTCTAGAAGAATTCAGATTTTTAACACGAGAGTAAACGTAAAAAGAAGGTTTTACAAGACTCACGTTAACAATATTGCAGCAGTACGCACACAATCGAAGCGCAGTAAGGATGGCTAGTGTAACTAGCAAGAATACCACGAAAGCAAGAAAAAGAAGTACGCTATTAACTATTAACGTACCTGTCTCTTCCGAAACGAATGAGTACCTCTCAGACGCTCGTCCTACCATCGTTATCGGAAAGTCT
+
<@8:5:::8=::665<:<::44444.59949;<<<<8<7<<<54493:98<7<<:9::99(97;>?<<<;555909944444$4<8<5;;;0566:<AACBCBA@;@=??9=99.499:98444444:<<<>:?@CC@AAABB@;;5999569>>===A<@8BB?@@B@CC@AA@>A@BBC<?=;688888(7<5>@BBBBBBB@C;??9979?BBCHC?AA9:9>@4:49AA;ACC<?;<<???394=;7;78337:;<<7=<96;////69788.44(4388
@ATNG8:01695:07375
GATGGTAGACATATCGTACTCTCTGTACTCATTCGTTTCGGAAGAGACAGGTACGTTAATAGTTAATAGCGTACTTCTTTTTCTTGCTTCGTGGTATTCTTGCTAGTTACACTAGCCATCCTTACTGCGCTTCGATTGTGTGCGTACTGCTGCAATATTGTTAACGTGAGTCTTGTAAAACCTTCTTTTTTACGTTTACTCTCGTGTTTAAAAATCTGAATTCTCTAGAGTTCCTGATCTTCTGGTATACACACTCGCTCGCTACCATTCCGGTTATCGGAAAGTCT
+
@9:A7AAC<<<===>====>?;<<>?BCBA00)000/)/@9@7;;=BBBC<?>@99.50488;594::;<=??=B>??<<;.=>9@99137874;87<79/79;9/0)//6///::6:9?;?;>>B=====:=??A5;;=:66///58876688222248;17/7555:::9945579>.=6<65/////%/888:+//558;;<=<=(////'.//.92605557566895:1559;<<4///4///><=:9///88697;952,,,(,(,(,,22,,(/7.5533
@ATNG8:01698:07363
GATGGTAGTACGATGATAGACGACACCAGAAGATCAGGAACTCTAGAACGAATTCAGATTTTTAACACGAGAGTAAACGTAAAAAGAAGGTTTACAAGACTCGACGTTTAACAATATTGCAGCAGTACGCACACAATACGAAGCGCAGTAAGGATGGCTAGTGTAACTAGCCAAGAATACCACGAAAGCCAAGAAAAAAGAAGTACGCTATTAACTATTTAACATACCTGTCTCTTTCCGAAAACGATTGAGTACTGCGTTCTCATCTTCTCGCCTACCATCGTTATCGGAAAGTCT
+
@@@B2555444445544444544445499945555::7<955/////)//:)/)/8<44444$5.5555:555<<=2;;44444$4;8<.94)55549785-----88194;=754554//////:9;;555559.55599.55555<;;5;5;;;7<<<<<555.54;44.4.445444.3///6.//)/5666666#//073333399;4948:///(/4////8056//.577.7+2222&2222+272..7..../)5>9////)////5.544.49944.4444.44(4::4
@ATNG8:01701:07357
GATGGTAGCACACGAGATCTCATCGTACTCATTCGTTTCGGAAGAGACAGGTACGTTAATAGTTAATAGCGTACTTCTTTTTCTTGCTTTCGTGGTATTCTTGCTAGTTACACTAGCCATCCTTACTGCGCTTCGATTGTGTGCGTACTGCTGCAATATTGTTAACGTGAGTCTTGTAAAACCTTCTTTTTACGTTTACTCTCGTGTTAAAAATCTGAATTCTTCTAGAGTTCTGATCTTCTGGCGCTCTGTCACGTCTGCTACCATCGTTATCGGAAAGTCT
+
744;7<<A<<BB<<;@CECBABC=B<;;;D;;8;BBC>CGBHABACBAAC@CCBBB@B@DCCC@C@CBAAACDBA?999:9):;89ABB<@BCC?CCB@BB?BBBBCB?BBCBBBBB>>=>@B@AAABCB@@:??AA<AA;;;==<<::::;@@B388@=A@<@=D@@@@@@AA=@@@@@3@<@<>>DDD/>====19///<::877<AAAA/>>><>8>=>>;>ABB=>>:==@B@@@///75:6;:=>F=>>BE@@@===BB=A==>A<@@AA<?>7>;;:
@ATNG8:01701:07387
GATGGTAGCTCGCTGATGATATCTCCAGAAGATCAGGAACTCTAGAAGAATTCAGATTTTTAACACGAGAGTAAACGTAAAAAGAAGGTTTTACAAGACTCACGTTAACAATATTGCAGCAGTACGCACACAATCGAAGCGCAGTAAGGATGGCTAGTGTAACTAGCAAGAATACCACGAAAGCAAGAAAAAGAAGTACGCTATTAACTATTAACGTACCTGTCTCTTCCGAAACGAATGAGTACGATAGAGCACACGTGTCTACCATCGTTATCGGAAAGTCT
+
845C:>CCBAABCCBBBBBBBBCBB@BBB?BCDDAA?A@BBDDDDC@A@?B?BAD;;;;;):<=??BBAAA:::/9>;;<<;);>;:2555&5999;A;?@A>>@;@=;;4:??9>@>=BCDAAAFFBBCDJ?BCCB@BDDCA@@C?B?B;;8;CC@AACD@DCBBAB<??>??><>?ACD>DBB>?????.?C?BBEABABBC@D?A@AA=A:>>BBD?BBBB@@A-000@@9@AA=ACBDBC??@BBCBBBBB??@CBBCBBB@???:?<@A??<?B>EBBB
@ATNG8:01703:07343
GATGGTAGACATATCGTACTCTCTGTACTCATTCGTTTCGGAAGAGACAGGTACGTTAATAGTTAATAGCGTACTTCTTTTTCTTGCTTTCTTGGTATTCTTGCTAGTTACACTAGCCATCCTTACTGCGCTTCGATTGTGTGCGTACTGCTGCAATATTGTTAACGTGAGTCTTGTAAAACCTTCTTTTTACGTTTACTCTCGTGTTAAAAATCTGAATTCTTCTAGAGTTCCTGATCTTCTGGTATACACACTCGCTCGCTACCATCGTTATCGGAAAGTCT
+
:55B9>BDDDCCCABBBCECCBBBCCCCCCA@?@BBC>CC@D?BBCBBCC?CCBBB?C?BBAB@B?BBBBBCCAA>AA@;A+AA<@999,7=3=6@@?:=>3899=>@9>??888>=<@AA=A=A758?AAA<AAAA;;;<A@@@?AAAAADBBB:>>=9<@9>:=@@@??@<;5<<==<+<5A8<>>>>.9=8<8187;7>DAA@?:>>?<.8>?@A7=7=B=A???AAA;A;A???@@;>>?:>>A@@@D:::>>=???@A@@<>>?>>9>>8868D:A:::
@ATNG8:01708:07366
GATGGTAGTATCTGTCTACGAGAGCCAGAAGATCAGGAACTCTAGAAGAATTCAGATTTTTAACATCGAGAGTAAACGATAAAAAGAAGGTTTTTACAAGACTCATGTTAACAATATTGCAGCAGTACGCACACAATCGAAGCGCAGTAAGGATGGCTAGTGTAACTAGCAAGAATACCACGAAAGCAAGAAAAAGAAGTACGCTATTAACTATTAACGTACCTGTCTCTTCCGAAACGAATGAGTACGTGTGACGTACGTGAGCTACCATCGTTATCGGAAAGTCT
+
734<9=DCBBB@@@BBBBDDCCCCC@BCC@CCA@BB=A=@BB;;:C?BB?@===>:8999)8?BAA@BBB?@@@>5;0/--777'--(-(-777'6--(-8///:99925/55066626669>CCCCCCCCCCBC@CCAA?B???CCBB?BAEBB?BCDBAACC@CAABCB?AA>ABC=@@:9:27>?;99::9(9A>BB@ACBBBC<><?A>A:=:=@DBB?BBBAAAA<@=@BF?DCC?CAAABBCBBBAABBCDCCBABAAADBB?ACCCC?BBCC?DD>C???
@ATNG8:01710:07369
GATGGTAGCTCGCTGATGATATCTCCAGAAGATCAGGAACTCTAGAAGAATTCAGATTTTTAACACGAGAGTAAACGTAAAAAGAAGGTTTTACAAGACTCACGTTAACAATATTCAGCAGTACGCACACAATCGAAGCGCAGTAAGGATGGCTAGTGTAACTAGCAAGAATACCACGAAAGCAAGAAAAAGAAGTTACGCTATTAACTATTAACGTACCTGTCTCTTCCGAAACGAATGAGTACTATAGACTATCTGAGACTACCATCGTTATCGGAAAGTCT
+
::4405;;<>==<=<BB@@;>>=@<:?50)////<<8::=CBBCCD@@@<@?@@?@@@@@0=9:>?<AA855<;19344444$4<39.555&555.5<<;<;7/0)/2<<8==?<@B<<<==?@A<;////)/7:=8<?;;<<<;7<<@??9@9:::9547;333884997;==8=====6==?68=?@@0=<6.-)-.-==?=7848=>9496:9966;;::=::>7?8:89/7--(---55699888333;;:;=;;///88708////6::;;6==6=888
@ATNG8:01710:07375
GATGGTAGTATAGAGCTCTACATAGTACTCATTCGTTTTCGGAAGAGACAGGTACGTTAATAGTTAATAGCGTACTTCTTTTTTCTTGCTTTCGTGGTATTCTTGCTAGTTACACTAGCCATCCTTACTGCGCTTCGATTGTGTGCGTACTGCTGCAATATTTGTTAACGTGAGTCTTGTAAAACCTTCTTTTTTACGTTTTACTCTCGTGTTAAAAAATCTGAATTCTTCTAGAGTTCCTGATCTTCTGGATTTGAGTGACTCGTGCTAATCGTTATCGGAAAGTCT
+
945>:<ACAA@;?=======?==><A<<<@>=7@:;;;*956;9>@>>?BB?BBCCC@C?CCCC@C@CBBBB?:8?6997777#3;49AFD>B@??@BBA>AA<9:9@@C?BBCCCBBA?CAA=A=????;;;=:?=::5;=>;;;===??@BB===5;888-8A=D<=>>885;77152222&2.5.55;=;;$::////'/59//.55574>CCC=%2222838,2216668877376;77799055:457:1:::=@===>>>???D:=:;;7;<BD=FE7;;=;
@ATNG8:01711:07347
GATGTAGTATAGAGCTCTACATAGTACTCATTCGTTTCGGAAGAGACAGGTACGTTAATAGTTAATAGCGTACTTCTTTTTTCTTGCTTTCGTGGTATTCTTGCTAGTTACACTAGCCATCCTTACTGCGCTTCGATTGTGTGCGTACTGCTGCAATATTGTTAACATGAATCTTGTAAAACCTTCTTTTTACGTTTACTCTCGTGTTAAAAATCTGAATTCTTCTAGAGTTCCTGATCTTCTGGATATGAGTGACTCGTGCTAACCATCGTTATCGGAAGTCT
+
344:::<>@B;;6;;<@BA@AB@BBA966;;7;BCC=AB?A?B@@<;<C?AAA;9392739=7<9<<<@888996773333#394;ABB=BA@@<@90*0=:000/;;17=BB?A==056=-605775225505AAA9;5679;==956597555/75:6895;38//.72855/52222&2275;;A;A.8557>3;7;88788//(....$.3778486:=3777779=9?<A@==<?59:?;?><==///<<<:>>?>A8818:>>>>:69999*/,/6;:
@ATNG8:01711:07372
GATGGTAGAGTACAGTGTAGTAGACCAGAAGATCAGGAACTCTAGAAGAATTCAGATTTTTTAACACGAGAGTAAACGTAAAAAGAAGGTTTTACAAGACTCACTTTAACAATATTGCAGCAGTACGCACACAATCGAAGCGCAGTAAGGATGGCTAGTGTAACTAGCAAGAATACCACGAAAGCAAGAAAAAGAAGTACGCTATTAACTATTAACGTACCTGTCTCTTCCGAAACGAATGAGTACTACTCTCAGAGACACACCTACCATCGTTATCGGAAAGTCT
+
334:04488<45::<;9995555554999495::9>=B:>B=DDCF<:;=@:@?=99;;;;%;7;<:>:=A:::=4449<@@@+?@<>8<<<09;=9>;966<<=@8@;>@<>AA:AAAA@??CA955><<=>255@<8=:5995::8=:BBB:?;?CBBAA?CCFCBB?BB7;;C=@@BBA;A??=?ADDD3BB<><?@?=<;?3908>@?2959@@@C?AAA9989<@<@==3=@?;?@;:::9><>>==>>@@CA<;;00)/7:3888::7:;;;9<<2//99
@ATNG8:01712:07381
GATGGTAGCGCGACGAGCGTAGACCCAGAAGATCAGGAACTCTAGAAGAATTCAGATTTTTAACACGAGAGTAAACGTAAAAGAAGGTTTTACAAGACTCACGTTAACAATATTGCAGCAGTACGCACACAATCGAAGCGCAGTAAGGATGGCGTAGTGTAACTAGCAAGAATACCACGAAGCAAGAAAAAGAAGTACGCTATTAACTATTAACGTACCTGTCTCTTCCGAAACGAATGAGTACAGAGAGTACGATATGTCTACCATCGTTATCGGAAACGTCT
+
745:5::B;:;BA;96@@@AA000A80/66555;;<:@:@>?9;:D?CB@C?B@997999)98=?ABBAA?999/:9;944&4;7=8==>2<<C<:69@;;>==9B>AA8@AA=@@A@BBB@@BC;;;;@@<@AAB?B@@@C;::>A==00*0//:788;<7;;;43464413:917733,3886;<>==+<<8888=;777@;<:@???;><>8;9A<??@A???=@=@@A9000:0//==>@AA9//=>////86-/////;587...(.226288).-22-
@ATNG8:01715:07375
GATGGTAGTGATACAGATCAGACACCAGAAGATCAGGAACTCTAGAAGAATTCAGATTTTTAACACGAGAGTAAACGTAAAAAGAAGGTTTTACAAGACTCACGTTAACAATATTGCAGCAGTACGCACACAATCGAAGCGCAGTAAGGATGGCTAGTGTAACTAGCAAGAATACCACGAAGCAAGAAAAAGAAGTACGCTATTAACTATTAACGTACCTGTCTCTTCCGAAACGAATGAGTACTGCGTCTCACTCTCGCCTACCATCGTTATCGGAAAGTCT
+
<BB>9B@A<<===>B===::<///<6<9949<<:A<5;5:<<<@<?<>>:B;C?>:==>>+>8<77///9977716>;;;;;':9<==<<<2<CB@CDBCCEBBA=A@AA=BBB?CCCBFCAAACCBB;;;A=A@DC?DD<;<GCD@CACAA?@DCBCCAA?@BB@@?<@@<0006;>;?:>>==@@@@@2?@=@999BBBBB?B?BC??<???;@AG@BCBBBBD@C@BBB9@8858=??ABAAAB@AABCB==<A=<;7;::533334.44::7;;4;<54
@ATNG8:01717:07352
GATGGTAGGCGTGTGAGAGTCTGCCCAGAAGATCAGGAACTCTAGAAGAATTCAGATTTTTAACACGAGAGTAAACGTAAAAAGAAGGTTTTACTAGACTCACGTTAACAATATTGCAGCAGTACGCACACAATCGAATCGCAGTAAGGATGGCTAGTGTAACTAGCAAGAATACCACGAAAGCAAGAAAAAGAAGTACGCTATTAACTATTAACGTACCTGTCTCTTCCGAAACGAATGAGTACGATGAGATCTCGTGTGCTACCATCGTTATCGGAAAGTCT
+
?:?C?CCC@DCBBBCCCCC@A@CC?8?CC=CCCEEFBD@CABABCC?CM@B@BBA;;;;;.;@DCCBDCBB??>6<@88888)9A>@2999(8>374B<BCBBBB@C??><>AA:>>@AAA::;??AAAA@@;>===9@>A>>>>A;A8;;A9>>A>>???;?A>@AB>BB=BBB@AA<>>7?AA?BBCBB3??;?@@DD??>?7;5;@>@<A<A@::;=AAA@;;;<A<ABB:A9979@@A??;AB@@?BA@@>>>>>?>==AA=A??>>:>@AC;AA7?;;;
@ATNG8:01721:07363
GATGGTAGCGCGACGAGCGTAGACCCAGAAGATCAGGAACTCTAGAAGAATTCAGATTTTTAACACGAGAGTAAACGTAAAAAGAAGGTTTTACAAGACTCACGTTAACAATATTGCAGCAGTACGCACACAATCGAAGCGCAGTAAGGATGGCTAGTGTAACTAGCAAGAATACCACGAAAGCAAGAAAAAGAAGTACGCTATTAACTATTAACGTACCTGTCTCTTCCGAAACGAATGAGTACCTCTCAGACGCTCGTCCTACCATCGTTATCGGAAAGTCT
+
334<7;;A;;;AAB;9;EDEFBBCD>AAC@BCCCBB@B@BCBCCA@>@B?B@CCBBBCCC3C?CAABBBBB??=8;;=?@@A,AA@B=BBC9BBB@CCCCCBCBB6;7;@<ABB=AACCDCCAAADFEBBBB@B;;;@CCDDBCBB=A?CA@=@DA@@DCB?BBBBBB@CC?@??=AA@@@999:?BCCCD3??<????AAABB?B?B???;?=@@CCC>AADCBAB?B?BCE=BBBADAABBBB@BAAACCC???BCCDA=BBC7;<88;?BBAB?BA=AAAA
@ATNG8:01680:07390
GATGGTAGAGAGAGCTCTCTCATCGTACTCATTCGATTTCGGAAGAGACAGGTACGTTAATTAGTTAATAGCGTACTTACTTTTCTTAGCTTTCGTGGTATTCTTCTAGTTACACTAGCCATCCTTACTGCGCTTCGATTGTGTGCGTACTGCTGCAATATTGTTAACGTGAGTCTTGTAAAACCTTCTTTTTACGGTTTACTCTCGTGTTTAAAAATCTGAATTCTTCTAGAGTTCCTGATCTTCTGGTGTCTGATCTGTATCACTACCATCGTTATCGGAAAGTCT
+
48;>5::945:999;445555555444::;<;4/0//:1::6<6<B;;9:929597;2;,0)///)/27:?;>984:2888=<-336443==29;550499477-97333-3339;9871833,33833388<=:88::)//..2875...33...7599@688:?2789;755521559::+2+2322222$226.55-5:955555222'2222$2266606055/55882222649999<<479=/86555=7:555AA@765<;<497667/7::@<@B:676<
@ATNG8:01681:07413
GATGGTAGAGAGAGCTCTCTCATCGTACTCATTCGTTTCGGAAGAGACAGGTACGTTAATAGTTAATAGCGTACTTCTTTTTCTTGCTTTCGTGGTATTCTTGCTAGTTACACTAGCCATCCTTACTGCGCTTCGATTTGTGCGTACTGCTGCAATATTGTTAACGTGAGTCTTGTAAAACCTTCTTTTTACGTTTACTCTCGTGTTAAAAATCTGAATTCTTCTAGAGTTCCTGATCTTCTGGGCAGACTCTCACACGCCTACCATCGTTATCGGAAAGTCT
+
845>;>BBBBBBBBFD@@@CFBBBCC=BBCCC?CCCD>FD@CACCBAACC@BBBBC@B@BBCD@B?B>CDDCDBB?BBBBB1BC9CBA<5<>>B?AAB@BB>AABB@@=A:9:BABB@BBB?C>BAEBBBBB@>>>@A:@???@@@;>@BBD?@<?AA<@@=@>A@ACB>BBC??8878(78<:A;===,=@;;;-//66:96:9;7=@A@.???=<5;9::6:A=>8//,/7;;=A??<?===5====?===A=>>>>C=>>>====;;6;>>G=CD;A@;;
@ATNG8:01682:07436
GATGGTAGCGCACACATAGATACAGTACTCATTCGTTTCGGAAGAGACAGGTACGTTAATAGTTAATAGACGTACTTCTTTTTCTTGCTTTCGTGGTATTCTTGCTAGTTACACTAGCCATCCTTACTGCGCTTCGATTGTGTGCGTACTGCTGCAATATTGTTAACGTGAGTCTTGTAAAACCTTCTTTTTACGTTTACTCTCGTGTTAAAAATCTGAATTCTTCTAGAGTTCCTGATCTTCTGGTAGAGCGTGCATATATCTACCATCGTTATCGGAAAGTCT
+
334:7<<C<<@@@@995>;;;<<><>665<5519@@<999498@?>?;;0*09900+/5::9@798<<///:<<;<.55555$54.49;;4;@>?9;;;8<@=BBEBBB?BBABBCCC>BAA=@=BAAAA:;929=@@;@999@@?A@A@@@@@9949>>=@@=A7:9AA@@@@A000?@@0=8<*9:>>>,@@@AC=AACCB@AA;;4;;;;*;=?AA;?4:92559999<8=9==;;;;5::;7<>;<<??ADCDCCCAAA;;949@==@=AABD?BB=@@00
@ATNG8:01683:07424
GATGGTAGCACACGAGATCTCATCGTACTCATTCGTTTCGGAAGAGACAGGTACGTTAATAGTTAATAGCGTACTTCTTTTTCTTGCTTTCGTGGTATTCTTGCTAGTTACACTAGCCATCCTTACTGCGCTTCGATTGTGTGCGTACTGCTGCAATATTGTTAACGTGAGTCTTGTAAAACCTTCTTTTTACGTTTACTCTCGTGTTAAAAATCTGAATTCTTCTAGAGTTCCTGATCTTCGGGCAGACTCTCACACGCCTACCATCGTTATCGGAAAGTCT
+
955C;CCBBBBCABCCCCCCCCCCCBCCBBCC?DBBB>BCAD@CCFECCC@CCCCE?B?BBCC@C?BBBBBBBCC@AAAAA1AA@CCCA;ABDD?BAB@BB>AABBBB@BBB@@@AB>AAB>A>ABBAAAA@?AAA>=A@@>>>>??AA@@===A;@@@;??:?:@>>=AAAAA=C>>>>6>=C899999)9=9990:<<::;D>>>:?DDD/A<====B=AA<ABBB===<A;A?ACAA8:<A9A;>;=;>=>>>>?@@;?AA<A==<=:<??@<AA:@::8
@ATNG8:01684:07398
GATGGTAGCGCACACATAGATACAGTACTCATTCGTTTCGGAAGAGACAGGTACGTTAATAGTTAATAGCGTACTTCTTTTTCTTGCTTTCGTGGTATTCTTGCTAGTTACACTAGCCATCCTTACTGCGCTTCGATTGTGTGCGTACTGCTGCAATATTGTTAACGTGAGTCTTGTAAAACCTTCTTTTTACGTTTACTCTCGTGTTAAAAATCTGAATTCTTCTAGAGTTCCTGATCTTCTGGAGATATCATCAGCGAGCTACCATCGTTATCGGAAAGTCT
+
734:7<C@A?CDDCBBCCCCCCCCCCAAACCC?@@@A9?@7;46>B>CBC?BBBB@;@=@<@A<B@DCCCBBCCD?@@@>>,;;6;CDI?BBCG?DBB?AA=ACCCBB@BCDDCCCB?BCD@D@DBCCCCCCACCBB@BCCCCCCCBBBCCAAAA>BBC?AB?B@CCCCDCBBB>AAAAA9A=A=@@@@@0@AAAB=BBFDCCCHCC>BBBB0BBBBCAG@CB@CDCFBBB?B?BBBBCD?BBD@CCCCCCCCBCCCBBBCCCAA?A@@AE@CCBC@CC>BACA
@ATNG8:01684:07416
GATGGTAGCGCACACATAGATACAGTACTCATTCAGTTTCGGAAGAGACAGGTACGTTTAATAGTTAATAGCGTAACTTCTTTTTGCTTTGCATTCGTGGTATTCTTGCTAGTTACACTAGCCATCCTTACTGCGACTTCGATTGTGTGGCGTGCTGCTGCAATAATTGTTAACGTGAGTCTTGTAAAAACCTTCTTTTTACGTTTACTACTCGTGTTAAAAATCTGAATTCTTCTAGAGTTCCTGATCTTCTGGTATGACTAGTGTACTACTACCATCGTTAT
+
945<8<AAA@@965:@B;99:@@>=5;555//)///9;.794>;9:444<<7;<AAB<1=68;39,35::;;;994765/////$//991///3488::.33858=8======7;;;;;>?A<@>B8<7555/////72////44////)/////559:::;4//)/27:3:,55:4445443944444$439.45<<<$55::<1://///////<8<>??+65555.549<89/////72729:<;97)///)/77:=?==<<;6666<7558(--,,2(**
@ATNG8:01686:07424
GATGGTAGTGTGTCTCTGAGAGTAGTACTCATTCGTTTCGGAAGAGACAGGTACGTTAATAGTTAATAGCGTACTTCTTTTTCTTGCTTTCGTGGTATTCTTGCTAGTTACACTAGCCATCCTTACTGCGCTTCGATTGTGTGCGTACTGCTGCAATATTGTTAACGTGAGTCTTGTAAAACCTTCTTTTTACGTTTACTCTCGTGTTAAAAATCTGAATTCTTCTAGAGTTCCTGATCTTCTGGAGATATCATCAGCGAGCTACCATCGTTATCGGAAAGTCT
+
934:5:;@ABBBBB;99CFDEDCCCCCCCECB?BBBC>BC=A=BDDBBBC?CCCBB>B?BBBB@D@CCCCCCCCC@CCCDC2CC@CCCC?CCCB@BCG@DC;<;CCDF@CCCDGDBB?BDD>@?BCIDCDCC?BBBE@DDECCCCBCCDCBBBDB?CCCA@@>??DBCCBCCBB?BABAB:A>C<;;;;;*;BBCC>CDDCEDDBAA5;;<;*;CAAB9;:;D?BCCCBCB@B@BCCCCC?DCCAAAACCCCBCCCCBBCBBCBB?B:::C@CBBC=@@:?:;:
@ATNG8:01687:07427
GATGGTAGTGTGTCTCTGAGAGTAGTACTCATTCGTTTCGGAAGAGACAGGTACGTTAATAGTTAATAGCGTACTTCTTTTTCTTGCTTTCGTGGTATTCTTGCTAGTTACACTAGCCATCCTTACTGCGCTTCGATTGTGTGCGTACTGCTGCAATATTGTTAACGTGAGTCTTGTAAAACCTTCTTTTTACGTTTACTCTCGTGTTAAAAATCTGAATTCTTCTAGAGTTCCTGATCTTCTGGGATGTGTGCGCAGTGCCTACCATCGTTATCGGAAAGTCT
+
::<<7<AB;:6;<<=CA@BBDBBCCCCBBCBB>BBBB>BB?B@CBBBBCD?CBBBD@D@CCBC@BADCCCCCCCCACCCCC2BC=ABCC=CCBB>BBB?BC@CCFBBCACCCCDCCB?B:;8;=BBBBBC;;:;BCD?ABDCGIDCBBBCCBBBC@CBC?CE@D?BBACCCDCC?A;;;;.;>B=;;;;;*;@CCD<;=IFKMCFDB5;;;;*;;;BB>B?BB@BBCBC@@?@@CBCD@@<@@BC=B<<;CBBBBAABCCC@CCC?CBC;;9<CCB>BB>BBBB
@ATNG8:01689:07415
GATGGTAGTATCTGCACACTCTGTCCAGAAGATCAGGAACTCTAGAAGAATTCAGATTTTTAACACGAGAGTAAACGTAAAAAGAAGGTTTTACAAGACTCACGTTAACAATATTGCAGCAGTACGCACACAATCGAAGCGCAGTAAGGATGGCTAGTGTAACTAGCAAGAATACCACGAAAGCAAGAAAAAGAAGTACGCTATTAACTATTAACGTGCCTGTCTCTTCCGAAACGAATGAGTACGAGAGAGCACACGTGTCTACCATCGTTATCGGAAAGTCT
+
:45A:CCBCCDB@BCCCCBBBBC:::;CC@CCCCCC>B?AACBCBCABFAG@BBAAA@CB2CACCCCACCBBBC9A=:::::*:C>C<@@@6>B@==BBCECEBB=@<@A=ABC@BBBBBCBCBBBDDDCBB>ABCD@BBBC9::A=A=A;;:;HDDBCCC@CBBBCC@CC@???=>>AAA9A>>99:9:9(9@;AAAABCCBB<?<>AA>5;5:>CCC@CCCCBBB?C@CBB>CCE@ABABBBCABBCCBBBABAAABBBBABB?BBBBC?BBAA>AB>BCBB
@ATNG8:01694:07418
GATGGTAGTATCTGTCTACGAGAGCCAGAGATCAGGAACTCTAGAAGAATTCAGATTTTTAACACGAGAGTAAACGTAAAAAGAAGGTTTTACAAGACTCACGTTAACAATATTGCAGCAGTACGCACACAATCGAAGCGCAGTAAGGATGGCTAGTGTAACTAGCAAGAATACCACGAAAGCAAGAAAAAGAAGTACGCTATTAACTATTAACGTACCTGTCTCTTCCGAAACGAATGAGTACTACTCTCAGAGACACACTAATCGTTATCGGAAAGTCT
+
849>7;BB??BBBBCDBBBCGDGAA?BCCCCDDCC@C@BCBCCCC@CC?C?BA@?????1?=BBBABCAC:9:,9>:;;<;';<<<====2<@@:=;6;FCHDCAD@@@?@CC@CDCBBCCBBCBJCCC@@>@ECC@CCCCBBBC?B?CBB?CFEEBAAD@CCAAAB?BB@DDE99::::28>><99:::(9A?CBAAABBDD>A>ABB@:=:=BDDD?BBBBCCC?B?BBD=CBC?BCBCCCCAAACCCC@AAAACBCCBBB?BB@C@CCCC?BC>B:::
@ATNG8:01700:07390
GATGGTAGTATATCGCGTCGCTATCCAGAAGATCAGGAACTCTAGAAGAATTCAGATTTCTAACACGAGAGTAAACGTAAAAAGAAGGTTTTACAAGACTCACGTTAACAATATTGCAGCAGTACGCACACAATCGAAGCGCAGTAAGGATGGCTAGTTTAACTAGCAAGAATACCACGAAAGCAAGAAAAAGAAGTACGCTATTAACTATTAACGTACCTGTCTCTTCCGAAACGAATGAGTACACACTCTCATATGACACTACCATCGTTATCGGAAAGTCT
+
;?AA=;<:8<;;45;<=>===>==>96558:::;;;;A@BAAAAAB?A@=A?DD;;;C<AAC>BBC:;9??;:9)4455555$5>7<.555&/;;5////::<<C=@=??7>CCACC@?@BDDCBCCCE;;;?B<<;?BAABBEDDAE@B<;7:BA@@@8@;?@BB???CC?<985>0/0/*00>6<;===+==9<;<>>>?A@?B?@@@@>A=AC@@@?@??????>B=BBC<A::79AABBBBDBAACCBBBCCC??@A@@?>4=@@??8<?>>=BB<@@@B
@ATNG8:01701:07435
GATGGTAGCATCATGCATATCTCACCAGAAGATCAGGAACTCTAGAAGAATTCAGATTTTTAACACGAGAGTAAACGTAAAAAGAAGGTTTTACAAGACTCACGTTAACAATATTGCAGCAGTACGCACACAATCGAAGCGCAGTAAGGATGGCTAGTGTAACTAGCAAGAATACCACGAAAGCAAGAAAAAGAAGTACGCTATTAACTATTAACGTACCTGTCTCTTCCGAAACGAATGAGTACGTGTGCGACGTGTCTCCTACCATCGTTATCGGAAAGTCT
+
CCAB?BCCCCBBBCCCCCCCCCCCC@ECEACCCCCC@D@BBCBCCC@CC?B@BBBBBBBB3B@BBCABBFCAA?8<>9999:*:A=?>BBB;BCB@BBCCCCCCC@C?BB@CBB?BCCCCCCCBBBECCCBB@CDBB?BBDCCCAA>A@CBB?BDDDDCCC?CCDDCB>AA?BCE>AABBA<???<@A@AA2AD?BBAACBBBB>A>ABDD>A>>ACCC@BA@@@AA=A=AAA;C??=?ABDBAAABBBBBBCBBBCBBBB?ABB@CCCAC?CBCC?CD>B>>>
@ATNG8:01705:07403
GATGGTAGTATATCGCGTCGCTATCCAGAAGATCAGGAACTCTAGAAGAATTCAGATTTTTAACACGAGAGTAAACGTAAAAAGAAGGTTTTACAAGACTCACGTTAACAATATTGCAGCAGTACGCACACAATCGAAGCGCAGTAAGGATGGCTAGTGTAACTTGCAAGAATACCACGAAAGCAAGAAAAAGAAGTACGCTATTAACTATTAACGTACCTGTCTCTTCCGAAACGAATGAGTACATAGATATACGTAAGCTACCATCGTTATCGGAAAGTCT
+
934@9<CBBBBBBBCCDDBBCCCDGACAB?BBC@@@@C@DCCBCCDBBA@B@BBACBBBB5CACGCBCBAC;99,9=9;;;;';@=<599979DEAFCBBBBCDD@C?BC?BCC?CCCCCBBCCCBCDCCBB@BCCC?BDCCCCBB?B@CCC?BCCCCCCC?BC>BBF@BB?CFD>BA;;;69?=<<????1?C@CCBBBCCCC>A=AA@A=@>AAAAA?BBCCBBB?A>ACD>CAB?@@@DBCBAACCCBAABBCBB?ABBCB>BBB>A=AAAB<AC:>>;:
@ATNG8:01705:07434
GATGGTAGTAGTACACTAGTCATACCAGAAGATCAGGAACTCTAGAAGAATTCAGATTTTTAACACGAGAGTAAACGTAAAAAGAAGGTTTTACAAGACTCACGTTAACAATATTGCAGCAGTACGCACACAATCGAAGCGCAGTAAGGATGGCTAGTGTAACTAGCAAGAATACCACGAAAGCAAGAAAAAGAAGTACGCTATTAACTATTAACGTACCTGTCTCTTCCGAAACGAATGAGTACACACTCTCATATGACACTACCATCGTTATCGGAAAGTCT
+
ABBA@BBABC@ABCDDCCBBBBB;;8<BB?BABB@@?@?BBCCCCC@BB?B?CAA?@@??,@=ABBBDBBB;;:-:?:;;;;':;<<2555&5@<=>CBCCBBBC=@<;;7;CC=@ABBBDEJBAACCCCCC@BECC@CCBAAACB?B?B@@?AEDAAABB?BCCCCC?BB@BAA;??@@A;???@CCDDD2BB?CABBBBB@=8<6====9=8=@B@@=@AAACAB?B?ACB=AAA>BBBFCCBBBBBBCCCBCAACCBBBBBB=BBBBC?CBBB?BH=B??@
@ATNG8:01707:07411
GATGGTGTAGTACACTAGTCATACCAGAAGATCAGGAACTCTAGAAGAATTCAGATTTTTTAACACGAGAGTAAACGTAAAAAGAAGGTTTTACAAGACTCACGTTAACAATATTGCAGCAGTACGCACACAATCGAAGCGCAGTAAGGATGGCTAGTGTAACTAGCAAGAATACCACGAAGCAAGAAAAGAAGTTACGCTATTAACTATTAACGTACCTGTCTCTTCCGAAACGAATGAGTACACACTCTCATATGACACTACCATCGTTATCGGAAAGTCT
+
///718://6;;;<==<<<=<55505==:=@<<00)/)//9>==>95505477///::::%:7///<444:444(4344444$55495;@@2>>?<>???<@<??<C@AA<@==9=:945555>>=<<<A==;00/;790/9@9444:9566:==<<<<54033000/)//38883////(/6646666*77133,333333868,228;26378<<<9<>=<<<<7;7;:92:3307>>=>::::;:::><?::9=?;8777;1;::89499/-(-7/2,,-
@ATNG8:01709:07432
GATGGTAGTGTGTCTCTGATAGTAGTACTCATCGTTTCGGAAGAGACAGGTACGTAATAGTTAATAGCGTACTTCTTTTTCTTGCTTTCGTGGTATTCTTGCTAGTTACACTAGCCATCCTTACTGCGCTTCGATTGTGTGCGTACTGCTGCAATATTGTTAACGTGAGTCTTGTAAACCTTCTTTTTACGTTTACTCTCGTGTTAAAAAATCTGAATTCTTCTAGAGTTCCTGATCTTTCTGGTAGAGCGTGCATATATCTACCATCGTTATCGGAAAGTCT
+
334:58887////////55;;;;;>>;;;;;<<;<<5<A;>:>>:::5/)/;;///6997@<;8<<<=>C::;>@@@C@1>?466@>4==6626=@9@@8@99955.55555<6515==8=8=;655999499994979///:979<<<<:44.55439:5:8==;??;=A>8>.--(-(-(--555'56:<<4<===<;9955.55555#577//)/5;;4//544495:8444;444)4;;5;<;;9;99999999<<656>8;:;<<8;<44.44(4843
@ATNG8:01712:07414
GATGGTAGATATATGCACGCTCTACCAGAAGATCAGGAACTCTAGAAGAATTCAGATTTTTAACACGAGAGTAAACGTAAAAAGAAGGTTTTACAAGACTCACGTTAACAATATTGCAGCAGTACGCACACAATCGAAGCGCAGTAAGGATGGCTAGTGTAACTAGCAAGAATACCACGAAAGCAAGAAAAAGAAGTACGCTATTAAACTATTAACGTACCTGTCTCTTCCGAAACGAATGAGTACTATAGACTATCTGAGACTACCATCGTTATCGGAAAGTCT
+
BBCC@CCCCCCCCCCCBCCCCCCBB@BCCACBBCBB@B@DCBBDCC?CC@E@CBBACHFE3B=@?BCCCB?@>A9;;;;;;;*<C<?=?@@6@BB?BA@ACDC;;8;>@@=ADD@CBCBDCFCAAABBAAAC?BCCC@CA@ACCCC?CACBB@BCCCCBBB?BBA@@A<::8:BA=ABBBA<?@@?BBBBD3BB@C@?@BCBB@399,:@@@9?;;ABBB?BBAAAAA<?9999/8992:@@ABCBCCABABBBBBBBBDCCFBAA>ABAAA?BBBC@EF>C:::
@ATNG8:01713:07403
GATGGTAGCTATACGTATATCTATGTACTCATTCGTTTCGGAAGAGACAGGTACGTTAATAGTTAATAGCGTACTTCTTTTTCTTGCTTTCGTGGTATTCTTGCTAGTTACACTAGCCATCCTTACTGCGCTTCGATTGTGTGCTTACTGCTGCAATATTGTTAACGTGAGTCTTGTAAAACCTTCTTTTTACGTTTACTCTCGTGTTAAAAATCTGAATTCTTCTAGAGTTCCTGATCTTCTGGATAGCGACGCGATATACTACCATCGTTATCGGAAAGTCT
+
945D:>BDDBBDCBBCBCCCCDCAABCAABAA=ACCC>CF@C?CCCCCBD@BCCCC?B?ACCC?B?CCDCCC@AA@CCCCC2BB@BBBB=BDDD?ABC@BB>A??@BB?BAAACF@@=BBC@B?ABBBBA@?>BBCA7==>A???7=>@@@==>>:>>>=BD;?;?AAAAAA?@;?????2>9<8:::::+:><=>9>?>>>A>7:908889(7:;;B=A=AA<ABBA===<B;?>BAA@9=;;4<<==:9:<>=<==?@@?>>>7;;>BD7;;=@=@C9>?>>
@ATNG8:01715:07422
GATGGTAGTATCTGCACACTCTGTCCAGAAGATCAGGAACTCTAGAAGAATTCAGATTTTTTAACACGAGAGTAAACGTAAAAAGAAGGTTTTACAAGACTCACGTTAACAATATTGCAGCAGTACGCACACAATCGAAGCGCAGTAAGGATGGCTAGTGTAACTAGCAAGAATACCACGAAAAGCAAGAAAAAGAAGTACGCTATTAACTATTAACGTACCTGTCTCTTCCGAAACGAATGAGTACTGTATCTATGTGTGCGCTACCATCGTTATCGGAAAGTCT
+
3344.4;>>@BCBBCC?@@@<;59@=BBB@BCBCCCAC@CCBBBCC?CB@D@DCB;;:::;$84=<=B=<A<9;>799;BEHD2CC@F@CCC;BBC?BBBBBBBBB?B?BB?B@@?@BDDCCBB<;;ECBBBB?AA;;7;@@@BC@@=@?CBB>BBCBBBBA?ABBBBB?BC?@??<>?:999+9:99=??@@2@A?BBBABBD@A=@585>>8<8<?BBA?BA@@@??:=;99958AA?BBBABBBCCBBCCBBCBDCBAABBEBB?B>??A>BB>>;>E9>;::
@ATNG8:01723:07435
GATGGTAGCACGAGTCACTCATATCCAGAAGATCAGGAACTCTAGAAGAATTCAGATTTTTAACACGAGAGTAAACGTAAAAGAAGGTTTTACAAGACTCACGTTAACAATATTGCAGCAGTACGCACACAATCGAAGCGCAGTAAGGATGGCTAGTGTAACTAGCAAGAATACCACGAAAGCAAGAAAAAGAAGTACGCTATTAACTATTAACGTACCTGTCTCTTCCGAAACGAATGAGTACTGCGTCTCACTCTCGCCTACCATCGTTATCGGAAAGTCT
+
944;7;BB@ABBBCCDBBCBCCCCC?CDC?DDDD99:;@BCDHC;;:;A>@@CBBA@@@@0A?CCCBBBBB@@@8@A<<;;.4>89.95509;@=BCCCCCBAA<@>AB@BCC@CCBBBDCCCCCCBBCBB@BCBB?B:::AA@@;@?B;;:;DDBBBCC@DBBABBAAA?ACC?BACCD=BBB??=??=.=?<A>>>@BBCC>B>@@>;1808AC@A?AECCCBC>@>@CD>DBB>ABBBBBAADBBBBBAACBDCCCB@CCC@CA@@D@CCBB?BB>B???
@ATNG8:01679:07452
GATGGTAGCTATACGTATATCTATGTACTCATTCGTTTCGGAAGAGACAGGTACGTTAATAGTTAATAGCGTACTTCTTTTTCTTGCTTTCGTGGTATTCTTGCTAGTTACACTAGCCATCCTTACTGCGCTTCGATTGTGTGCGTACTGCTGCAATATTGTTAACGTGAGTCTTGTAAAACCTTCTTTTTACGTTTACTCTCGTGTTAAAAATCTGAATTCTTCTAGAGTTCCTGATCTTCTGGTAGAGCGTGCATATATCTACCATCGTTATCGGAAAGTCT
+
:55>9>CBA?<<=::6==??CCCECDAA@A:;8;DGE>CCACACCCBCCC=AA@BA>A>ABBC@C@CCC@A?><<9<==>>+AB:?>C?8<@@B?BBA?@@0000::::?BCBBBBB?99:>@<@A???BBB?B@@@:==<=99///89;;;;@@<@@@=AA5:17669:8://*.5555+5.705;;;A.>>@@?6<<:::;:;9?<AAAA.88<9<9><AA=AAAA:;<<A9=:;8?@<???<A@@@A???===877@@@AAA=CCAAA<;;;D:<<6<<<>
@ATNG8:01693:07455
GATGGTAGGCGAGAGTGAGACGCAGTACTCATTGTTTCGGAAGAGACAGGTACGTTAATAGTTAATAGCGTACTTCTTTTTCTTGCTTTTGTGGTATTCTTGTAGTTACACTAGCCATCCTTACTGCGCTTCGATTGTGTGCGTACTGCTGCAATATTGTTAACGTGAGTCTTGTAAAACCTTCTTTTTACGTTTACTCTCGTGTTAAAAATCTGAATTCTTCTAGAGTTCCTGATCTTCTGGGTGCGCTACAGTCTCTCTACCATCGTTATCGGAAAGTCT
+
734905<C>AABB@A=>ABA0//<<<FCBBCC=<<;/<@=A?CDEECBB@BBBBD?B?BBBB>B@DDBBCAA@B=@@@@@,@@5;4:::&98<3:BB=???BA@??<??=??A::79BB?C?ABAA?>?@<ABBB?BBC>?;B>A@@0//:==05;;<?>:>:>9676;:<=9>8876&5+5375555'55222)2555:??@9<1<996)7;:=B8B<???BBCBC@@6?=@B?@@A/7777(37788:333;;><=>=EDD@B??;B@?;:@188'599:
@ATNG8:01700:07467
GATGGTAGTGTCAGTGCGCGTCGTCCAGAAGATCAGGAACTCTAGAAGAATTCAGATTTTTAACACGAGAGTAAACGTAAAAAGAAGGTTTTACAAGACTCACGTTAACAATATTGCAGCAGTACGCACACAATCGAAGCGCAGTAAGGATGGCTAGTGTAACTAGCAAGAATACCACGAAAGCAAGAAAAAGAAGTACGCTATTAACTATTAACGTACCTGTCTCTTCCGAAACGAATGAGTACACATCGTCGTGTCGTGCTACCATCGTTATCGGAAAGTCT
+
<<@A:B>CBA<<>>><@<@@;;;;9.66<8<>DCCCAB?A@CCCCC?CC?C@BB@9:9::):??CBABBBC???6<=;;;;;*;C=A<AAB7BBC@CCCIHDCA@>@@BA?BCB@BCBCCCCCCBBCCCCDC?CBBB?CCBBBBBB>D?B@@<???ABADD?AACBBB@BB?BCC?BDCCD=BBA?99998.8A?B@@ACCCBC5608==>6;7:@CAA?ABAAAAA?B?BBF?BAA?BBCCCCCDDBBAAACBBBBCC@>>BBB=@@B>>7<>>?>BC>BB>?
@ATNG8:01706:07475
GATGGTAGGCACTGCGCACACATCCCAGAAGATCAGGAACTCTAGAAGAATTCAGATTTTTAACACGAGAGTAAACGTAAAAAGAAGGTTTTACATGACTCACGTTAACAATATTGCAGCAGTACGCACACAATCGAAGCGCAGTAAGGATGGCTAGTGTAACTAGCAAGAATACCACGAAAGCAAGAAAAAGAAGTACGCTATTAACTATTAACGTACCTGTCTCTTCCGAAACGAATGAGTACACACTCTCATATGACACTACCATCGTTATCGGAAAGTCT
+
?:;DADBB@CBBBCCCCCBBBCCDD>DBC?BCCC@@>@@CCDCCCC?CD@D@BCBBBBBB5B@CCCBCA??:99-:=;;;;;$9;;;2555&5<<B@CCCCCCCC?B?BB?BCCADDBBBCCBCCCDDDDAA=ADCC?BABBBBBB>@>@@@<ADBCBBBB?BCBBBA?BB?BBB>??@@@8???<@AAAA3AA?B?>>B@@=>:>=AAAB<A<A@CBB?BBCCCCC?B>ABD=B??=?BACBBBBBBBBCCCBBAAABBBBCCC@CBBBB?BCCB@BB=B999
@ATNG8:01707:07458
GATGGTAGTCTCAGATAGTCTATAGTACTCATTCGTTTCGGAAGAGACAGGTACGTTAATAGTTAATAGCGTACTTCTTTTTCTTTGCTTTCGTGGTATTCTTGCTAGTTACACTAGCCATCCTTACTGCGCTTCGATTGTGTGCGTACGCTGCAATATTGTTAACGTGAGTCTTGTAAAACCTTCTTTTTACGTTTACTCTCGTGTTAAAAATCTGAATTCTTCTAGAGTTCCTGATCTTCTGGGTCTCTCTCTCACGCACTACCATCGTTATCGGAAAGTCT
+
A?@@=?<@?>@@6696BD;9;AA?<:9A@<9;.:@A?:@>>C;?;=A@BA;A@@A@>@?CCCC?C:;9<@:955<9=>>=<'444)4:;>8>>C@9<A@=?>49;@>AC9;;BA@@CE>AAC:;6;BB@A@BA>B@@@?CCCBBB;;;A@;;;AB?;;;?BB?B?ABAB@@ABB?BCDDC8B;A;;<;;<*;EEID?FEJGBBBA>>2:;;;*;@@;:6:=BA?CBBA;9:2:2:>>>AC>;?BC=BA@AC;;;B@@@B@?995<8<@<==;C===:BC>C@A@
@ATNG8:01709:07440
GATGGTAGTAGTACACTAGTCATACAGAAGATCAGGAACTCTAGAAGAATTCAGATTTTTAACACGAGAGTAAACGTAAAAAGAAGGTTTTACAAGACTCACGTTAACAATATTGCAGCAGTACGCACACAATCGAAGCGCAGTAAGGATGGCTAGTGTAACTAGCAAGAATACCACGAAAGCAAGAAAAAAGAAGTACGCTATTAACTATTAACGTACCTGTCTCTTCCGAAACGAATGAGTACTGTATCTATGTGTGCGCTACCATCGTTATCGGCAAAG
+
<?::445:??@AACCCC;9;<:700/773/;5=<@7@599<9:6@:?@<?:<>@00000'0)////:;;:444(4494444$4:.5.5@@2>=<8/////9/558=95626<A;A;;:CFCCC;;:::AAA=BAAA;::5;AABB?B=@;:24<:495<?:>??99=573/78328====5<;;6333377$79<9>:?::?A;;><88:A5@<@>AAC@A@=?;771717>>9A@@=@AABBCBCCCBB>;:>>0//6967975.33...255570.22'2
@ATNG8:01716:07480
GATGGTAGTGCGTGGAGAGAGAGACCAGAAGATCAGGAACTCTAGAAGAATTCAGATTTTTCAACACGAGAGTAAACGTAAAAAGAAGGTTTACAAGACTCACGTTAACAATATTGCAGCAGTACTCACACAATCGAAGCGCAGTAAGGATGGCTAGTGTAACTAGCAAGAATACCACGAAGCAAGAAAAAGAAGTACGCTATTAACTATTAACGTACCTGTCTCTTCCGAAACGAATGAGTACTATAGACTATCTGAGACTACCATCGTTATCGGAAAGTCT
+
9=:@7;>;87;</0)/:::=<<;55.555.559999497555;<<@?DA<;6-.------$--(-//5888:494(4:77373$3<7;444(444.4444495568<9<>96669<<;;::::9:;5556=<7<><<7;??@@;;@<>=B:;8;BB@@CCC>A::99929=;4957<:540333633333$3;5;@BBB=BA@<?=>>?A/9288999<??44444.47<<<4444.4888;=::8===>;<ABBAAAAAAC;:8:899C?A???4::,:8<9
@ATNG8:01720:07484
GATGGTAGCATCATGCATATCTCACCAGAAGATCAGGAACTCTAGAAGAATTCAGATTTTTAACACGAGAGTAAACGTAAAAGAAGGTTTTACAAGACTCACGTTAACAATATTGCAGCAGTACGCACACAATCGAAGCGCAGTAAGGATGGCTAGTGTAACTAGCAAGAATACCACGAAAGCAAGAAAAAGAAGTACGCTATTAACTATTAACGTACCTGTCTCTTCCGAAACGAATGAGTACAGAGAGTACGATATGTCTACCATCGTTATCGGAAAGTCT
+
A?@??CB@A<BBC@AACCCCCBBBD?BCC@CDEA@;8<8<==CCBB@BB?C?@@=99983$36<<>===FB@@?9=?@@@@3=G;@4;;;&4::;:5959@<5<5;@;;5;CC?BBEEDBCBBCCFHCCCB@B@@@?A@BBBECC?C@@@@=@BBBBDCD@BBBCBC?CB?BCC?CA@@@;???:<====,=@<@@ABA???B?B>AA??8><<7;;B@BBAAACE=?<?BC;?>>9988?CCCCBAABBBBB999BABBBBAB?BBBBC?B===;AA:A;;;
@ATNG8:01722:07484
GATGTAGTATCTGCACACTCTGTCCAGAAGATCAGGAACTCTAGAAGAATTCAGATTTTTACACGAGAGTAAACGTAAAAAGAAGGTTTTACAAGACTCACGTTAACAATATTGCAGCAGTACGCACACAATCGAAGCGCAGTAAGGATGGCTAGTGTAACTAGCAAGAATACCACGAAAGCAAGAAAAAGAAGTACGCTATTAACTATTAACGTACCTGTCTCTTCCGAAACGAATGAGTACACATCGTCGTGTCGTGCTACCATCGTTATCGGAAAGTCT
+
??@@@BABBBCBCBBBBBDDC@@C@DBB?BCCFAA?A@BBCCCCC@BC@C@CBA@@@@@1@CCBBADCCBBA9@>:9999*;C=?<@>>4?BB??BBBDCECC<@=@A=ABC@CCCCCCCCCBBDDCCCC>BBBD@DDCAAABC@CAC99;:CECCCCC@CCCAAA@CG@???>@?DDD=@@>989889(8@;A>?>BBBCC?C?BBBA<A<AACCC@CDCCCCC>?=?CD=CBB?ABBBBBBAABAABCCCBBBCCCAAABD@BBBCC?BBCC?CC>BBBB
@ATNG8:01723:07453
GATGGTAGTGCGTGAGAGAGAGACCCAGAAGTCGGGAACTCTAGAAGAATTCAGATTTTTAACACGAGAGTAAACGTAAAAAGAAGGTTTTACAAGACTCACGTTAACAATATTGCAGCAGTACGCACACAATCGAAGCGCAGTAAGGATGGCTAGTGTAACTAGCAAGAATACCACGAAAGCAAGAAAAAGAATTACGCTATTAACTATTAACGTACCTGTCTCTTCCGAAACGAATGAGTACGAGAGAGCACACGTGTCTACCATCGTTATCGGAAAGTCT
+
>?@A>BFDCBCBBBBCCCAABGBBB>BCCGCCCCC>C@CCCDBCC?BB?BACDB99:::*;@BCCABCCDDAC9?@87777)8@<?8>=;0;=;7=B<BBBB7758?CE@CCC>A>>>>@>>>C>>>>>>>9=@@@9<>><><<<:>8<8=;=BBBACCA>AAAAAA>AA?ABB>BB@?>8=<=998888(8>;@?FCBBBBB??=A>@@;A7=;@@A>BBBB@?;8<:=??7??><>>>AAAA:::>>>>>>AA>>=AACD==7=AAAA9A@@@:@@7>;;8
@ATNG8:01724:07485
GATGGTAGTGTCAGTGCGCGTCGTCCAGAAGATCAGGAACTCTAGAAGAATTCAGATTTTTAACACGAGAGTAAACGTAAAAGAAGGTTTTACAAGACTCACGTTAACAATATTGCAGCAGTACGCACACAATCGAAGCGCAGTAAGGATGGCTAGTGTAACTAGCAAGAATACCACGAAAGCAAGAAAAAGAAGTACGCTATTAACTATTAACGTACCTGTCTCTTCCGAAACGAATGAGTACGTGTGACGTACGTGATACCATCGTTATCGGAAAGTCT
+
959?7<CDAACBCBCCBBBCCF>CC:BBB=@AAA?A7@8A@BCCBC@BC@C=BBB;;;;;):5><=BBBA?899-8794;;.9C;@4;;:&9::;<<AACCCDC?BA@@>@BC@BBBBBBCCCHBBBCCBB>BAAA?BAABBBCC>B?B@@>ADDCCCBB?BBFAAA>AB?999499<<<5999;99999(9@=@BBBBBCCC>:78@@?9@<@<AAA@CAAABBB>A>AFF>DBB@A@?@BBBCBCBBBCCCCBBAAABCC?BBCCC@CBBB?BB>BBBB
@ATNG8:01692:07513
GATGGTAGGAGACACGTCGCACACGTACTCATTCGTTTCGGAAGAGACAGGTACGTTAATAGTTAATAGCGTACTTCTTTTTCTTGCTTTCGTGGTATTCTTGCTAGTTACACTAGCCATCCTTACTGCGCTTCGATTTGTGCGTACTGCTGCAATATTGTTAACGTGAGTGCTTGTAAACCTTCTTTTACGTTTACTCTCGTGTTAAAAATCTGAATTCTTCTAGAGTTCCTGATCTTCTGGGCAGACTTCTCACACGCCTACCATCGTTATCGGAAAGTCT
+
455<7;;;?AA@@@>????@??;?@@>=<<9:05@@@8@D7929@;;;@B=ABBBC@D@BBBB?C@ABBAAA<::833333$39498::58>>E@@??=???BBBBBC?A979?<;;13488=7>888<:==8=777=-555225>>BBBBCBB@BBB?BC?A=>0..86.--8688881815)..88)33777.69779;9;7727<<<)8557:3949?599;552;393855<996<;<<39668//(/66;6;:@?<<<<4/////(.5562=C9@@@A
@ATNG8:01700:07497
GATGGTAGTGTCAGTGCGCGTCGTCCAGAAGATCAGAACTCTAGAAGAATTCAGATTTTTAACACGAGAGTAAACGTAATAAGAAGGTTTTACAAGACTCACGTTAACAATATTGCAGCAGTACGCACACAATCGAAGCGCGGTAAGGATGCTAGTGTAACTAGCAAGAATACCACGAAAGCAAGAAAAAGAAGTACGCTATTAACTATTAACGTACCTGTCTCTTCCGAAACGAATGAGTACTGTATCTATGTGTGCGCTACCATCGTTATCGGAAAGTCT
+
:89C:BBBBCCCBABBCFBCCCCCC@CBB?BDDCCCD>AABCCCC?BB?B?ABB;:;:;.;>AA?@?A@??AA;A@AA<@@=>@9>9=??0@AB>BCCBCCBBB;@<;;5;AA?CCCBBBCGCCCCCBC;;:;ABB@AAADD>@@@C?C:;;;BCBCCB?CCCCBB?A@=AAA?BBBCC<999;99999(:<9????B@C@A7;7;A?@;?;??BBB?BBBBA@@6:58AA:BBD=??GBA>>>A@CCBBABCBBBBBAAA??;?AA::5:@@@399,9@=<
@ATNG8:01707:07503
GATGGTAGTAGTACACTAGTCATACCAGAAGATCAGGAACTCTAGAAGAATTCAGATTTTTAACACGAGAGTAAACGTTAAAAAGAAGGTTTACAAGACTCACGTAACAATATTGCAGCAGTACGCACACAATCGAAGCGCAGTAAGGATGGCTAGTGTAACTAGCAAGAATACCACGAAGCAAGAAAAAGAAGTACGCTATTAACTATTAACGTACCTGTCTCTTCCGAAACGAATGAGTACACATCGTCGTGTCGGTGCTACCATCGTTATCGGAAAGTCT
+
//9939;;?BA=;;;::<<;98855.4<<3999999395:<<<<>>:>>9A250//////$/)/:99:;::788.//0)////$/74:)55)555.66=BBA?000700*0?A=BBA@BB@AAABAA@BCB=C;;;<@999>99::@;@;;6:A>=995838:3337-332888373332799433333$37,339:;999;.3,327716268<;;9<<<<;;;8<4988(333-3996/////6/33798999//)//8//47;////(//66068188<;
@ATNG8:01717:07495
GATGGTAGGACGAGCGTCTGAGAGGTACTCATTCGTTTCGGAAGAGACAGGTACGTTAATAGTTAATAGCGTACTTCTTTTTCTTGCTTTCGTGGTATTCTTGCTAGTTACACTAGCCATCCTTACTGCGCTTCGATTGTGTGCGTACTGCTGCAATATTGTTAACGTGAGTCTTGTAAAACCTTCTTTTTACGTTTACTCTCGTGTTAAAAATCTGAATTCTTCTAGAGTTCCTGATCTTCTGGGTCTACGCTCTCGCGCTACCATCGTTATCGGAAAGTCT
+
845>:>BE?ABBBACAB@@@AADB@CC@A@;;9;CCC>CE@C@BCCCCCC@CCCCDACAIICCADACCCCCBCCC?@@@@@0@A>A@BB<ABCC9;;A?CD9<;;CDJABBBCCCCC?DCC>B>BBBBBBBB?BBBB?BCCAAABCCCDDBCCBD@CBC@BC?B?BBGBBBCCC;;;ADF8C@B@BCCCC1@A;;;8:BBBCCCBBB?BBBB2BB@BE@CACDACCCB@@@@B?BBABBB?B@AA<ACCCAAADBCBBBBBCBB?AAGCC@BBAA?AD>C999
@ATNG8:01719:07537
GATGGTAGCATCATGCATATCTCACCAGAAGATCAGGAACTCTAGAAGAATTCAGATTTTTAACACGAGAGTAAACGTAAAAGAAGGTTTTACAAGACTCACGTTAACAATATTGCAGCAGTACGCACACAATCGAAGCGCAGTAAGGATGGCTAGTGTAACTAGCAAGAATACCACGAAAGCAAGAAAAAGAAGTACGCTATTAACTATTAACGTACCTGTCTCTTCCGAAACGAATGAGTACTATGTAGAGCTCTATACTACCATCGTTATCGTAAAGTCT
+
?9:C@CB??@CBBBCCBBBBCCCCC>AAJGCBBC:;4:5;@@DDCA<@D@E@CA@99993$35:==;;>BBCCC;A@:;;;.4@:@9BCC9DBD?;9;BCCBBB?B?;;8;CC@DCCCCCCCBCCCDCC@@<@BBB@CBCE:;:C?C@D;;;;CCCDCBB?BBCAAAADC?@@@@CCCCC=::939::::(:<9<@??=>C?@<?@A?::48:==BBB?BCDDDBD@C@AAA;AAA=@@BBECBBB>?@CCBBCBBABB@>>>@<@AAAC=AAAAAAD8BBEB
@ATNG8:01725:07515
GATGGTAGTATCTGTCTACGAGAGCCAGAAGTCAGGAACTCTAGAAGAATTCAGATTTTTAACACGAGAGTAAACGTAAAAAGAAGGTTTTACAAGACTCACGTTAACAATATTGCAGCAGTACGCACACAATCGAAGCGCAGTAAGGATGGCTAGTGTAACTAGCAAGAATACCACGAAAGCAAGAAAAAGAAGTACGCTATTAACTATTAACGTACCTGTCTCTTCCGAAACGAATGAGTACTGTATCTATGTGTGCGCTACCATCGTTATCGGAAAGTCT
+
955>9>@B;:;;@@@CBKIGAABBA>BCB?BBBBBAE?BBCCCCC@BC@C@BA@:::::);=@??:98@>BBE=BA99:::$9757/333+3;A<AABBBCBBB=B?A?;;9;:?===?@===>>>???@A588=><A>=>>>@@<A=A>A?ABCA@ACA>BBB@BC?BB?BAA=@A??<3<<<879798$52+2;:A;9??><?<A===1818:888;?@@A;;;<@<<==4=??9?@@A???BABCBB>>=BBBB?@?@BCB?BBB?@=CBCC?BA;A???
@ATNG8:01727:07521
GATGGTAGAGTACAGTGTAGTAGACCAGAAGATCAGGAACTCTAGAAGAATTCAGATTTTTAACACGAGAGTAAACGTAAAAGAAGGTTTTACAAGACTCACGTTAACAATATTGCAGCAGTACGCACACAATCGAAGCGCAGTAAGGATGGCTAGTGTAACTAGCAAGAATACCACGAAAGCAAGAAAAAGAAGTACGCTATTAACTATTAACGTACCTGTCTCTTCCGAAACGAATGAGTACACACTCTCATATGACACTACCATCGTTATCGGAAAGTCT
+
AAAD@CCCCCCCCBBBBBCCDCCCC@CCC@CGDC@A?@@BBBBBBD@DC?A@BBB99999):<??@CCABABBA9@@;;::.;A=A4;;;6;CDAFECCCCD@@;@;>>;@AA?BBBCCFDECBBDDBBBC@CCBB?BBBABBBB>C@CBB?BCCCCBBB?CCCCCD?BB?BBB?BBDDC>??=;99999(9B?B>??BBB>?>??AA??=?<?@BBB@BCCCBCC=?>@DC>DCC?BBBAAACCCBBBBCBBABBCDBAAAAC?BCCCC?CDCD?DD=BAAB
@ATNG8:01697:07542
GATGGTAGGCGTGTGAGAGTCTGCCCAGAAGATCAGGAACTCTAGAAGAATTCAGATTTTAACACGAGAGTAAACGTAAAAGAAGGTTTTACAAGACTCACGTTAACAATATTGCAGCAGTACACACACAATCGAAGCGCAGTAAGGATGGCTAGTGTAACTAGCAAGAATACCACGAAAGCAAGAAAAAGAAGTACCTATTAACTATTAACGTACCTGTCTCTTCCGAAACGAATGAGTACGATGAGTTCTCGTGTGCTACCATCGTTATCGGAAAGTCT
+
BAAA@CCC?BBB?@;?>>9;9:9:4)4<<>ABCA;<5<;ABAAB@A<AA?B@CBBBBBB:B>@@@AAACBBBC9>73377*3=8<-733&33;6==<<:=4376>27909/0(/;;;=;:;9::9=???><>;;:<>;;;=>??=A=B8:99AAABAAA>@B@AAB@BC@?@><?<99:)8=<8=BBBB3A@>@BAA?99:49;@???;?=>>?=A=@@>;=00)05:9>49/5.579<??A>=;68681799<768::7656:588?9=??A38738==;
@ATNG8:01729:07075
GATGGTAGCAGACGTGACAGAGCGCCAGAAGATCAGGAACTCTAGAAGAATTCAGATTTTTAACACGAGAGTAAACGTAAAAAGAAGGTTTTACAAGACTCACGTTAACAATATTGCAGCAGTACGCACACAATCGAAGCGCAGTAAGGATGGCTAGTGTAACTAGCAAGAATACCACGAAAGCAAGAAAAGGAAGTACGCTATTAACTATTAACGTACCTGTCTCTTCCGAAACGAATGAGTACGATGAGATCTCGTGTGCTACCATCGTTATCGGAAAGTCT
+
@<<B?BDDBAAACDECAB@@BCCCC@CCB?BBBBBB?B@DEGBBBA?CD?C?CCCBBBBB2A@BBBBBA@@???8?AAABBA2@A>A:@BB9ADC@CCABADCBB>B@BB@CCC@CCBABBCCCCCCDCCBC?BCBB@BBCCCBCC@D@CBB?BCCCBBCC@CBBBBB@AA=AAA=@@:::29>>>BCDD;C?C?CBBBC?@?B?B?@@@@<@=@@BCC?CBBBCBB>A>ABD>CCD?BBCAAABBBBBCBBBC?@@BB>>>@??:>>AAB?BAAA<AE:A776
@ATNG8:01732:07064
GATGGTAGATATATGCACGCTCTACCAGAAGATCAGGAACTCTAGAAGAATTCAGATTTTTAACACGAGAGTAAACGTAAAAAGAAGGTTTTACAAGACTCACGTTAACAATATTGCAGCAGTACGCACACAATCGAAGCGCAGTAAGGATGGCTAGTGTAACTAGCAAGAATACCACGAAAGCAAGAAAAAGAAGTACGCTATTAACTATTAACGTACCTGTCTCTTCCGAAACGAATGAGTACTACTCTCAGAGACACACTACCATCGTTATCGGAAAGTCT
+
BBCC?BACCCCBBBCCCBBBBCDDD@CAA>BCDDCB?B?BBBACCC?CC@C?BBBBBBBB3B@BBCBBBBC@??8@BBBDDD2BB?C?CCB:BED@BBBCCCD999:@DC@BBB?BCDCBBCCCCCCCBBBC@DCCB?BBCCCCBB?C@C@@??CCCDCCC?CCCCAB?BD?AAA?BBBBB=AAA?BBBBB3BC?B@AABCBBB=A?BBCB:>:=BCBB@BBBBABB?C?BBB>CBB?BBCCCCCCCCCCBBBBAAABBBBACCD>A???C?BBBA<AB9>666
@ATNG8:01732:07078
GATGGTAGAGTACAGTGTAGTAGACCAGAAGATCAGGAACTCTAGAAGAATTCAGATTTTTAACACGAGAGTAAACGTAAAAAGAAGGTTTTACAAGACTCACGTTAACAATATTGCAGCAGTACGCACACAATCGAAGCGCAGTAAGGATGGCTAGTGTAACTAGCAAGAATACCACGAAAGCAAGAAAAAGAAGTACGCTATTAACTATTAACGTACCTGTCTCTTCCGAAACGAATGAGTACTGTATCTATGTGTGCTCTACCATCGTTATCGGAAAGTCT
+
AAAD@CA@CCCCCCABBDDDBBCED?CCC@CCCCBB>B@CCDCCCC@CC?C@CCA?>>>>.?=CCCCCBCA>>;3=>>ABBB5BC@C@BBB;BCCADAAACCD@@>A@CB@BCC@CCCBBBDBCCCDCCCBC@DCBC=BBBBAAAB>C@CBB@BBBBDAAA>BAAACA?CC?>>><?@8882:>?;>@@@@2@C>B?>>DBBAB>=9=>AB7<8;BCAA>AAA@@C@=@=ABB>BBB?BDDAAACBBBBBAA>>>CABBAAABBB?BBB?B@BBBB?CC=@::8
@ATNG8:01744:07040
GATGGTAGCACACGAGATCTCATCGTACTCATTCGTTTCGGAAGAGACAGGTACGTTAATAGTTAATAGCGTACTTCTTTTTCTTGCTTTCGTGGTATTCTTGCTAGTTACACTAGCCATCCTTACTGCGCTTCGATTGTGTGCGTACTGCTGCAATATTGTTAACGTGAGTCTTGTAAAACCTTCTTTTTACGTTTACTCTCGTGTTAAAAATCTGAATTCTTCTAGAGTTCCTGATCTTCTGGCCGTATTATGTCGCCTACCATCGTTATCGGAAAGTCT
+
?::D@D@?ACBB:99BCCCBBBCCBBBBBCA@?@CCF>DE?C?BCCCCCC@CDCCB?B?CCCC?C?CCBBBABAB@AAAAC1BA@BBB@8BEED?@AC@BB>?>?BAA?BBCBBBBB?BBC>B>BB???ACB?A=>=7>>A@>@@=???AA>>>A689<8<<9=<>>>ABB@@@:==BKE6A;>7;;DDC/AAACC;B;;888B???<?AAA/A===G=A=;:6:<?A>>>=A;@>AAAA49:A<A7::>@<@@AAAAA<<=>=A?@@@<@A@@9>D;D@>6
@ATNG8:01745:07088
GATGGTAGTGATACAGATCAGACACCAGAAGATCAGGAACTCTAGAAGAATTCAGATTTTTAACACGAGAGTAAACGTAAAAAGAAGGTTTTACAAGACTCACGTTAACAATATTGCAGCAGTACGCACACAATCGAAGCGCAGTAAGGATGGCTAGTGTAACTAGCAAGAATACCACGAAAGCAAGAAAAAAGAAGTACGCTATTAACTATTAACGTACCTGTCTCTTCCGAAACGAATGAGTACGATGAGATCTCGTGTGCTACCATCGTTATCGGAAAGTCT
+
=><B?BDCCBBBBCEBBAAACCCCC?CBB9;;A@@@<@=>@>?@@C@CC@C@BB?@@BBB1B?AA?AA@?9:73)8394444$4;5:.444&5::49;595:;/00/8<<8==@>?BBBBCBBCCBCBCFCCADCCC?@ABBBCCB?B?B;;6;CBBBBBB@BCBBBB@CF@????@@???8;??=BBBBBB(AA?897ABBCCC?C?BB@;7;=;:@BB?BBCBBBCAC?BBC>CBA>ABBCBBBAAAA???BCBBBBB?:87;<8=>>>A?BBAA>=D7>888
@ATNG8:01753:07077
GATGGTAGACACGTGTGCTCTCTCGTACTCATTCGTTTCGGAAGAGACAGGTACGTTAATAGTTAATAGCGTACTTCTTTTTCTTGCTTTCTGTGGTATTCTTGCTAGTTACACTAGCCATCCTTACTGCGCTTCGATCGTGTGCGTACTGCTGCAATATTGTTAACGTGAGTCTTGTAAAACCTTCTTTTTACGTTTACTCTCGTGTTAAAAATCTGAATTTCTTCTAGAGTTCCTGATCTTCTGGTAGAGCGTGCATATATCTACCATCGTTATCGGAAAGTCT
+
?ACC?CBAA@@@@?BBBCCCABBCBBBBBCAA>AAAD?BCABAGCCCBBB@DDCDD@A@C@@?=@000@;:?AAC@BBBBB1<<6:<A<6477CC8=@?=@B=9:8?780/88///==48?@<?:;;;==<;<8=>?A=<<AAA@>>>?@???>>>5;9:8::4::@>A552966165555*53:025555'2:7970735/..5::=/////'.//.5.53,773;;957//)/489=?=>7::=:=CH@@@@AA>>>@??@@AAA=@@@::8;???=AC:@>:;
@ATNG8:01756:07056
GATGGTAGTGTCAGTGCGCGTCGTCCAGAAGATCAGGAACTCTAGAAGAATTCAGATTTTTAACACGAGAGTAAACGTAAAAAGAAGGTTTTACAAGACTCACGTTAACAATATTGCAGCAGTACGCACACAATCGAAGCGCAGTAAGGATGCTAGTGTAACTAGCAAGAATACCACGAAAGCAAGAAAAAAGAAGTACGCTATTAACTATTAACGTACCTGTCTCTTCCGAAACGAATGAGTACACATGTCGTGTCGTGACTACCATCGTTATCGGAAAGTCT
+
344<255<>=A@@@@;@>A@;;99;69;6:=BABAC@C?AACBBBD?CC@C@B@@@CBCC1?<?BA???@@@@@9@@>>@@@,>A<@>@CD0@:;29?@@@BA:;6:<==;@@?;@BBBDCBCDFBBBBBBC?BCBB?B@@@CCBC;>9>000@@000@?=????>>9>?<==;8<8377)7775777777$77<776/----/030566;6=599===8::///:93:6334(3::055:=;;<8;887333333732222588,2287:43222499/5555
@ATNG8:01760:07049
GATGGTAGGCGAGAGTGAGACGCAGTACTCATTCGTTTCGGAAGAGACAGGTACGTTAATAGTTAATAGCGTACTTCTTTTTCTTGCTTTCGTGGTATTCTTGCTAGTTACACTAGCCATCCTTACTGCGCTTCGATTGTGTGCGTACTGCTGCAATATTGTTAACGTGAGTCTTGTAAAACCTTCTTTTTACGTTTACTCTCGTGTTAAAAATCTGAATTCTTCTAGAGTTCCTGATCTTCTGGGCTGCGCTGATATGCGCTACCATCGTTATCGGAAAGTCT
+
944<9<CD?BBA@@A?ECDDBBECCCCCCDCC?CDDD=CC?B9:;;CDDD@CCDCB@B?BCCC@D?AABABCBA@?88888)9>;@99979CDC?ABC@BC?A??A771:AA@@BAB>AFB@C?B??=====>D>>=<?@@@AA>>>@@@?@??@6::=;>><><@BBB>>=AB<@;:;:1::>99::::.:>DED6:;B>>>??>>18777(6==>A=A=>>:>@@@AAA<A;@@AABA;999=4;///=;;;C@@==>AA>>><@@@@C:>=<<9>D;A=<=
@ATNG8:01763:07071
GATGGTAGGCGTGTGAGAGTCTGCCCAGAAGATCAGGAACTCTAGAAGAATTCAGATTTTTAACACGAGAGTAAACGTAAAAGAAGGTTTTACAAGACTCACGTTAACAATATTGCAGCAGTACGCACACAATCGAAGCGCAGTAAGGATGGCTAGTGTAACTAGCAAGAATACCACGAAGCAAGAAAAAGAAGTACGCTATTAACTATTAACGTACCTGTCTCTTCCGAAACGAATGAGTACAGAGAGTACGATATGTCTACCATCGTTATCGGAAAGTCT
+
944>7:<B=?BA@??BBBBB@@;=>8==@;;;;><<7<:>>=;;9@755155>:>BBB>>+<8<>>995C@@@@8?==;==29:39199938;?<BBBBAAB9:7:?CC@BBB@A=>?CCA@===??;::>5>@:858888==9=9=;A=B7@=B@ABAC>B=745=??@<==A>AA8757==<78777'77/7>;AB@???=B<@>>>;=6;96523;758A<8282555-5;@>==>CCCBBBBBCBBB>@;BBB@@@;;<<@@AAA;A::::?A8AAA9
@ATNG8:01768:07084
GATGGTAGAGAGACTGTAGCGCACCCAGAAGATCAGGAACTCTAGAAGAATTCAGATTTTTAACACGAGAGTAAACGTAAAAAGAAGGTTTTACAAGACTCACGTTATCAATATTGCAGCAGTACGCACACAATCGAAGCGCAGTAAGGATGGCTAGTGTAACTAGCAAGAATACCACGAAAGCAAGAAAAAAGAAGTACGCTATTAACTATTAACGTACCTGTCTCTTCCGAAACGAATGAGTACAGAGAGTACGATATGTCTACCATCGTTATCGGAAAGTCT
+
344<9>CBBCCDBBBCCCCCCCDCG?BCDEHDCBBC@B@CDCCCCC?@@>@@ADD?????.??@AABBCBBBBE>BBBCBBB2CB?C?CCB9BAA=ACCCCDDA@?ABBB@BAB@DCBCCECBBCBABCCCB@CCCC?@@CCCEBB?B@B@A?@CCCCCCC?BBCBBB?AA>ABB?BBBBD<>==<::9999%9=;=?=?CBC@@;>;<<??5@=@@CCC@CCBAACB@C?BBB=BBC???>BBCCCCACCCCAA@BBBDCA@@CD?B=>>B=CA;;8;D;<::;
@ATNG8:01771:07063
GATGGTAGCTATACGTATATCTATGTACTCATTCGTTTCGGAAGAGACAGGTACGTTAATAGTTAATAGCGTACTTCTTTTTCTTGCTTTCGTGGTATTCTTGCTAGTTACACTGCCATCCTTACTGCGCTTCGATTGTGTGCGTACTGCTGCAATATTGTTAACGTGAGTCTTGTAAAACCTTCTTTTTACGTTTACTCTCGTGTCAAAAATCTGAATTCTTCTAGAGTTCCTGATCTTCTGGCTCTCGTAGACAGATACTACCATCTTTATCGGAAAGTCT
+
:55D><BCCDDDD999DCCCCCCBBBBBAB@A?ADED?CC?B?ACCDDDD@ECC996:=AABC?B?BCBBCBBBA@CCAAA1BA@BAAA=AFCC@CBB?BB?BBCCBB?BBCB@@B>BBB>B>CCCCAABB?CBBB9:9B?@?CEC>??>?>;;5;??:>><@<>>>>>>@BA;>>DDD3?<?:;;:;:+;>@@@9@A>>>?>==B?>>>>/776//*/7;<7@??B>;;8;=BA>?;:5;:=8=@@@@?@??BAAA>>>AA@@<>>>@@:@B??:==5====
@ATNG8:01774:07055
GATGGTAGGTGCACATGAGTGTATCCAGAAGATCAGGAACTCTAGAAGAATTTCAGATTTTTAACACGAGAGTAAACGTAAAAAGAAGGTTTTACAAGACTCACGTTAACAATTATTGCAGCAGTACGCACACAATCGAAGCGCAGTAAGGATGGCTAGTGTAACTAGCAAGAATACCACGAAAGCAAGAAAAAGAAGTACGCTATTAACTATTAACGTACCTGTCTCTTCCGAAACGAATGAGTACGAGAGTCAGAGCAGAGCTACCATCGTTATCGGAAAGTCT
+
?::C:>CD?D@@@>:995;@=>@>>:>?D@9;5<@?3925=99444.4939>8999@=B@=+@<B>==<00/000)0777<<<+>@<@:CCC2BCDAGBBCCBB9000;@@+0+00)0>?CEBBBBCCBBBEED@CC@@>?DCCCAA@?DACBB?BDDCCCCC@CACCCD?@@>ACC?AA>;;3???=ABBBB3CB@BAAABBBBB<><?AAB7:98BDCD@DCBBBAA<@=@DC?DCC@BBCCBCBB??:9:?@@@??@@999BBB?BBCCB?BBCC@AA;A9::
@ATNG8:01775:07068
GATGGTAGGCGAGAGTGAGACGCAGTACTCATTCGTTTCGGAAGAGACAGGTACGTTAATTAGTTAATAGCGTACTTACTTTTTCTTAGCTTTTCGTGGTATTCTTGCTAGTTACACTAGCCATCCTTACTGCGCTTCGATTGTGTGCGTACTGCTGCAATATTGTTAACGTGAGTCTTGTAAAACCTTCTTTTTACGTTTACTCTCGTGTTAAAAATCTGAATTCTTCTAGAGTTCCTGATCTTCTGGATACACTCATGTGCACCTACCATCGTTATCGGAAAGTCT
+
9:;<8C@@999<@<<==;;;>=;;;;;;<<<=9BA=905:29.9>9=9;;9=@><<6<+0)/7727699<AA;;:A0//;;;;+7::=>7888&3888498<<<?3897;37/7ABAAABC@BAA?B?CFD??878<?@@@588B>??>;;;>>@===?;>=@;>>8=8=>>;;;@BB7;;BEE6@;>;>@DDD/A===B9>==;;;><>>18888(8=>=>;?7;;;???>;;;;?<?A??>>;>?A<AAA>=<<A???B@?>><>?A<?;;;?:>?@@<@@9@>==
@ATNG8:01728:07094
GATGGTAGCACGACACGACGATGTGTACTCATTCGTTTCGGAAGAGACAGGTACGTTAATAGTTAATAGCGTACTTCTTTTTCTTGCTTTCGTGGTATTCTTGCTAGTTACACTAGCCATCCTTACTGCGCTTCGATTGTGTGCGTACTGCTGCAATATTGTTAACGTGAGTCTTGTAAAACCTTCTTTTTACGTTTACTCTCGTGTTAAAATCTGAATTCTTCTAGAGTTCCTGATCTTCTGGACGACGCGCACTGACACTACCATCGTTATCGGAAAGTCT
+
9::D@>CACABBCDCDCC966=BCBBBCCBCB?CEEJ>BC@CACCCDDBB@CKEBB?BADCCC?C@CBABACB:>;77333$3=6A>?>5>@@@@AAA=AB=???BAA?BBBBBBBB>BBB>B>CCBBBB>><>?@E=C===AA@@@AAA@@===<===;;;6;<AABB>>???6;;>>>3?<A=>>>>>/>AAAA:A888>>B???:>==2==;;;;><A@:=>CC>>=:==AAAAAA899=7;;-----7::=??A=>==:=7<:://*/<;;5::1:>==
@ATNG8:01730:07091
GATGGTAGTGTGTCTCTGAGAGTAGTACTCATTCGTTTCGGAAGAGACAGGTACGTTAATAGTTAATAGCGTACTTCTTTTTCTTGCTTTCGTGGTATTCTTGCTAGTTACACTAGCCATCCTTACTGCGCTTCGATTGTGTGCGTACTGCTGCAATATTGTTAACGTGAGTCTTGTAAAACCTTCTTTTTACGTTTACTCTCGTGTTAAAAATCTGAATTCTTCTAGAGTTCCTGATCTTCTGGGTCTCTCTCTCACGCACTACCATCGTTATCGGAAAGTCT
+
344<7;;;<A96;BBBBBCBCC<;<DAA?=94.43::4<>:>9<<<699B>BBBBA:D?C99:@C?@AA@9;99@759999(5:5556=4@BBB?BCD9;;7;<AAAB?AAAAB@CB>BBB?B8;;B@;9:B;A@BB=BBDCCA;;;9>>A99:C?AAB=;;6;;>?AABBBBB=>;;;;-;<A=;;;;;*;BCCC<;=AAAFEGEC@CCCC2BBBBB=A>AB7;;BBA;;9;?BBB@@A>BBCB=CCCAAAA@@BB@AABCCBB?B@@@B?BB;;8;B<AACC
@ATNG8:01730:07136
GATGGTAGTGCGTGAGATAGAGACCCAGAAGATCAGGAACTCTAGAAGAATTCAGATTTTTAACACGAGAGTAAACGTAAAAAGAAGGTTTTACAAGACTCACGTTAACAATATTGCAGCAGTACGCACACAATCGAAGCGCAGTAAGGATGGCTAGTGTAACTAGCAAGAATACCACGAAAGCAAGAAAAAGAAGTACGCTATTAACTATTAACGTACCTGTCTCTTCCGAAACGAATGAGTACTATAGACTATCTGAGACTACCATCGTTATCGGAAAGTCT
+
:55>:<<><A;;65;@@BBBDDFFF?CBC@:99BA?6;8<@?ABBC?CC@B@BBAA@BBB1=><AABBABBCCD>BABBBBB0AB?B?BEE9CBB@BDDBBCAAA?B?@@=@AA>BBBBCCCDCCCCIAAAD@DBCB@DEBBBB@@=A?B;;7;A@AB@;;6;AAAAB?::99BA=>>>DD>AAA?CCCCC3BB?B??@BBAAA<?:??>9399<=BBB=@@BBAAC?C?BA@;@@@;:::@BBB??@BBBCDB:<;B@??BB@A=@CCCD@BAAA=AB=AAAB
@ATNG8:01734:07113
GATGGTAGTGTCATATGAGAGTGTGTACTCATTCGTTTCGGAAGAGACAGGTACGTTAATAGTTAATAGCGTACTTCTTTTTCTTGCTTTCGTGGTATTCTTGCTAGTTACACTAGCCATCCTTACCGCGCTTCGATTGTGTGCGTACTGCTGCAATATTGTTAACGTGAGTCTTGTAAAACCTTCTTTTTACGTTTACTCTCGTGTTAAAAATCTGAATTCTTCTAGAGTTCCTGATCTTCTGGGTGTATCAGCGAGTATCTACCATCGTTATCGGAAAGTCT
+
?>:?9<DBBBBBCCCCBBBBCCCCCC:69=;?7;>>>7>>9=9=;;@@?B:B@@CC@C@CFCC@B?BDCCCAA@A>@>@@@,9;6:BBC8@A;;5;;;59A559>B@A@CDCCCCBB@CCA?AADDACGCCC@CCCE@BCCCCBAAB@B@;;:@?;@BB@CCADACAA@@@@@@?@BDEH;B?B<;;;;;*;CCCD>CBCCCCB@A@5<<<<*<C;<<5;5;B?CFDCCCC@D?BBCBCC@BBCC=AAABFDCDCBBABBBHDGGAG;;;CADCCB@BC>@A@@
@ATNG8:01736:07105
GATGGTAGGCGTGTGAGAGTCTGCCCAGAAGATCAGGAACTCTAGAAGAATTCAGATTTTTAACACGAGAGTAAACGTAAAAAGAAGGTTTTACAAGACTCACGTTAACAATATTGCAGCAGTACGCACACAATCGAAGCGCAGTAAGGATGGCTAGTGTAACTAGCAAGAATACCACGAAAGCAAGAAAAAGAAGTACGCTATTAACTATTAACGTACCTGTCTCTTCCGAAACGAATGAGTACCTCTCAGACGCTCGTCCTACCATCGTTATCGGAAAGTCT
+
///:6:@C@@A?B@BBB<;:GC@@@3@A@;@CBBBB>B?BBDCCCCACC@DACCCCCCCC2C@BCC@@@BA???6=?99999)9>;=9;;;.;9;7=B:@@9977078=<6??@<?;=9>A?<==;=>>?;;6;;;;;>>9:9////537/828???B>??@BB@AAA=A@@BBC?AA999,:>=9>BBBB3BB?BBCAC?6880718===8=:=====<???A;;;9=;>>?9???:?@:99@@?BBBBBBCCBB@?;A@?BBB?=>@BB@>??C>B@<AA>>
@ATNG8:01752:07128
GATGGTAGCATCATGCATATCTCACCAGAAGATCAGGAACTCTAGAAGAATTCAGATTTTTTAACACGAGAGTAAACGTAAAAAGAAGGTTTTACAAGACTCACGTTTAACAATATTGCAGCAGTACGCACACAATCGAAGCGCAGTAAGGATGGCTGCGTAACTAGCAAGAATACCACGAAAGCAAGAAAAAAGAAGTACGCTATTAACTATTAACGTACCTGTCTCTTCCGAAACGAATGAGTACTATAGACTATCTGAGACTACCATCGTTATCGGAAAGTCT
+
9:9?7::;<ABBBCBBCCBBCCCCB?BAA>ACDFDD?C?CAAABCC?CC?C?BAA@===?=%?7B==BBBBBBBB>B@?@@??,>@;@:CCC;D@A?BBBBCCC;:;0;@II?C@@<??@BCCCBBBDCCBBBB=@B:94;AAABCBB=B@BBB@BCBCCCC@CCC@???DD?B?@=?BBBB>??>;::9999%9929:9:BDCCC>A>ACB>6;7;ADDD@DBBACCB6:59==6=@@>?@@ADEDCBCCCCBBBCBBBBABBCCE@BBBBB@BBBA?BB<B???
@ATNG8:01754:07127
GATGGTAGACACGTGTGCTCTCTCGTACTCATTCGTTTCGGAAGAGACAGGTACGTTAATAGTTAATAGCGTACTTCTTTTTCTTGCTTTCGTGGTATTCTTGCTAGTTACACTAGCCATCCTTACTGCGCTTCGATTGTGTGCGTACTGCTGCAATATTGTTAACGTGAGTCTTGTAAAACCTTCTTTTTACGTTTACTCTCGTGTTAAAAAATCTGAATTCTTCTAGAGTTCCTGATCTTCTGGATAGCGACGCGATATACTACCATCGTTATCGGAAAGTCT
+
:55>:>D>CCCC?@@@ABBCCCCCCCCCCCCDACBBB>BD@G@BBBBBCD?CCDBB?B?BBBC?C?CCBCBBBCB?@@AAA2?@?BBBB=BBAB>ABB?BB<@@BBCC?BAAABBBB>A@A?A;AA??=???<ADA@7<<AAA@<>?A@??>>>>:>>>;@>:>;A@@@AAAAA9@?AAA6A8:8;@BAB/??@@@9@>>>AABA?=/77677%8=>?D=A<AA<@@@@>>>=B=??@A>>8===8<>@?>>>;=<ADDAAAAAAA;A>>>A;AA==7>C9A888
@ATNG8:01758:07106
GATGGTAGTGTCAGTGCGCGTCGTCCAGAAGATCAGGAACTCTAGAAGAATTCAGATTTTTAACACGAGAGTAAACGTAAAAAGAAGGTTTTACAAGACTCACGTTAACAATATTGCAGCAGTACGCACACAATCGAAGCGCAGTAAGGATGGCTAGTGTAACTAGCAAGAATACCACGAAAGCAAGAAAAAGAAGTACGCTATTAACTATTAACGTACCTGTCTCTTCCGAAACGAATGAGTACTATGTAGAGCTCTATACTACCATCGTTATCGGAAAATCT
+
?::C:CFCBCBBCDCCBBB@@AACA<ACC@CCBAACAB:;;BDCBB?BD@C@CCCCCDCC3C@CBBBCCAA:97*7<;;;;;*;C=A5;;;.;AB?BCCCCBC::8;?CB?BCC@CBBBBBBCCCCEBBBBD?CCBB?AABBBBBC?C?CAA?AEEBBABB@CBBBBB?BB@BBB=@@???8?>>;99999(9?>CBAACBBBC?>:==??;@<?AC@@>@CAAACC<?=?BB>CCC?CCBCBBBCCCCCCCBBBBBB@A>>>>=178???;???A;ADD5>>>
@ATNG8:01763:07115
GATGGTAGCACACGAGATCTCATCGTACTCATTCTTTTCGGAAGAGACAGGTTCGTTAATAGTTAATAGCGTACTTCTTTTTCTTGCTTTCGTGGTATTCTTGCTAGTTACACTAGCCATCCTTACTGCGCTTCGATTGTGTGCGTACTGCTGCAATATTGTTAACGTGAGTCTTGTAAAACCTTCTTTTTACGTTTACTCTCGTGTTAAAAATCTGAATTCTTCTAGAGTTCCTGATCTTCTGGGTCTACGCTCGTCGCGCTACCATCGTTATCGGAAAGTCT
+
:95C9=BBBBBBBCBBBBCACACCBBBBBBBB?BCBB;BBAD@BBCDECC@C@BBB@B@CCCD?B?CDCDCCC@@=@CBDB5@@=B9:98:CCCADCC@CC8::@DBB@DCCCBBBB?BBC>B>BCCBBAAA?BBBC>A@ADCDBBB:>>A@A@?;???;?@;?<>>ABCCCDA=CAAAA5@:=988887(8=>>@9@=====A<==<>AAA/@>?>D=D;@?=ABB@;;;:>;>>>>BC:>=AA:@@@A@@@A@@>>>>>>>>D=?????<@A>>:=D:AAA>
@ATNG8:01766:07115
GATGGTAGCACGAGTCACTCATATCCAGAAGATCAGGAACTCTAGAAGAATTCAGATTTTTAACACGAGAGTAAACGTAAAAAGAAGGTTTTACAAGACTCACGTTAACAATATTGCAGCATTACGCACACAATCGAAGCGCAGTAAGGATGGCTAGTGTAACTAGCAAGAATACCACGAAAGCAAGAAAAAGAAGTACGCTATTATCTATTAACGTACCTGTCTCTTCCGAAACGAATGAGTACAGAGAGTACGATATGTCTACCATCGTTATCGGAAAGTCT
+
?@@D;CAAABBBCCCBBCCCBBCCC@CBC@CCCD:99:?CBCBFDC@CD@C@DBD@A@@@,@;ACBCBCBB;;;.99:;:;9$9<7;.555&5<<9?CAAAAA;;:;@CB@BCD@CBCCCDD@CCCCBCCBA>ABBC?BACBBBBB@D@DBB?BBCBAAAC?BCAB::99B?CBB?BB???:??A?ABBBB3BC@B?@?BBAAA@BAAB??=>@BBBBC?BAA@>??>A?BCC>CA@?AD@@@CBCABBC???CDDBABACCAAA>BBBBC>CCCC@BB>BBAA
@ATNG8:01770:07117
GATGGTAGTAGTACACTAGTCATACCAGAAGATCAGGAATCTAGAAGAATTCAGATTTTTAACACGAGAGTAAACGTAAAAAGAAGGTTTTACAAGACTCACGTTAACAATATTGCAGCAGTACGCACACAATCGAAGCGCAGTAAGGATGGCTAGTGTAACTAGCAAGAATACCACGAAAGCAAAGAAAAAGAAGTACGCTATTAACTATTAACGTACCTGTCTCTTCCGAAACGAATGAGTACTATAGACTATCTGAGACTACCATCGTTATCGGAAAGTCT
+
?>>@<@CCCBAABDHDCCBCCCCBB@BBB@CCBABC@D?ABBCCC>AA@B?BBA;;;;;*;=CABCA@BDFEC;@@;;:;;);944:::</:9;8=@BACBBBC@C?AB=BBB@BC???CBBBCCB@@???<?>>=;A??<:://,/6@>EAC?@?BAAA?BABAEC@CC@BBB=@A@@>8>999*99777'7;6C=8=D?00/,0,/???<D;D>:95<><>;;;<,/,/9;4=9938::;00/888;=?:????@@@@@@BBB?BBBBB?BBBB?BC>CBBB
@ATNG8:01772:07126
GATGTAGTACATGATAGACGACACCAGAAGATCAGGAACTCTAGAAGAATTCAGATTTTTAACACGAGAGTAAACGTAAAAGAAGGTTTTACAAGACTCACGTTAACAATATTGCAGCAGTACGCACACAATCGAAGCGCAGTAAGGATGGCTAGTGTAACTAGCAAGAATACCACGAAAGCAAGAAAAAGAAGTACGCTATTAACTATTAACGTACCTGTCTCTTCCGAAACGAATGAGTACCTCTCAGACGCTCGTCCTACCATCGTTATCGGAAAGTCT
+
@<;@<>>CCCBCCCC:;;B;;;CC?C@@>@BCC;<9:@CBBBCBB?BD@B=@@@;;;;;$95@<>F@>CA:990;C<<;<.9?8?2;;;&9<B>BCCCCCB?>:@=::6;BB?CBBBADCCCCCC@@@DD@DCCC@CCCBCCBB@C?CAA<ABCBCCBD?BEBBAA?AD@CCC=@ABCB>A?>9<<<<>.=A<A9:9BBBBB?B?CCCC>?=?BCCC@BBBBCBA=A=;;;6;CC@CBBBCBC@CBBBBBB898BDDCC?BBB?BAAAB@CCDD@BC>BAAA
@ATNG8:01774:07096
GATGGTAGCGCATATCAGCGCAGCCCAGAAGATCAGGAACTCTAGAAGAATTCAGATTTTTAACACGAGAGTAAACGTAAAAAGAAGGTTTTACAAGACTCACGTTAACAATATTGCAGCAGTACGCACACAATCGAAGCGCAGTAAGGATGGCTAGTGTAACTAGCAAGAATACCACGAAAGCAAGAAAAAGAAGTACGCTATTAACTATTAACGTACCTGTCTCTTCCGTAACGAATGAGTACAGAGAGTACGATATGTCTACCATCGTTATCGGAAAGTCT
+
3444.4559BCCCCBBCCCCAABCC=BBC@CEDDAB?BABBDCCCC@CC@C@CBBBCCCC3C?BCCDDBBBBA@:A@9::::*:C>C4;;;6;CC?DBCB@CC997;?AA?BCC@CDCAAACCCCCCCBBBB@CFDD?BBBBDCDC?B@CBB?BDDCCBCC@CCCBBA@CC?BAB?BBBBB<???>ABBBB3BC@CA@@BBCCD?B?BBBB?B?BBCCC@CCCD@::4:4;BB?B@A?@BBCCDDCCBBCCCB@@@BBBBBBB@@=@@AAB?BB>><>D>A?>>
@ATNG8:01728:07144
GATGGTAGTATAGAGCTCTACATAGTACTCATTCGTTTCGGAAGAGACAGGTACGTTAATAGTTAATAGCGTACTTCTTTTTCTTGCTTTCGTGGTATTCTTGCTAGTTACACTAGCCATCCTTACTGCGCTTCGATTGTGTGCGTACTGCTGCAATATTGTTAACGTGAGTCTTGTAAAACCTTCTTTTTACGTTTACTCTCGTGTTAAAAAATCTGAATTCTTCTAGAGTTCCTGATCTTCTGGATATGAGTGACTCGTGCTACCATCGTTATCGGAAGTCT
+
344;7<CCGCBBBBBBBDDCCCCCCCCCCCDC?B@@@=AEAD@AAABBCB@CBB@@>A@BBBB?B>BBBBBBBAA>@@=?>2>A=A?@@8@BAA?@BB>BB<@?@A@@=ABDBBBBB>>>>;@;???==?@A<><><<>>>>?AA?>??>>>>>@9>>@9>>:>;????>@@??<?AAAA6A<=667666(6;:<<7>?>>>A>;::088888%8;==?=C;AA<???A@@@<B<AAAC>=:>@@<A@A@A>>>>>AAAA@@@@AA<AA===566//,/7===;
@ATNG8:01729:07178
GATGGTAGTACATGATAGACGACACCAGAAGATCAGGAACTCTAGAAGAATTCAGATTTTTAACACGAGAGTAAACGTAAAAAGAAGGTTTTACAAGACTCACGTTAACAATATTGCAGCAGTACGCACACAATCGAAGCGCAGTAAGGATGGCTAGTGTAACTAGCAAGAATACCACGAAAGCAAGAAAAAGAAGTACGCTATTAACTATTAACGTACCTGTCTCTTCCGAAACGAATGAGTACGTGTGCGACGTGTCTCCTACCATCGTTATCGGAAAGTCT
+
;84;04:::====BBB@@@A;54:<6:<<7;;A>9926:>;@@?@B=<@?B?BCCBABBB2A?BB:;6<666>=29=49:9:$;:8>8>>>1;;>:?BBCCCBBB>A=@@?ABC?BBB>ABA@ACBCCBBDD@ABAC=@@>@@@;;459>CCAEDD@@@CC@BBCBCC@CC?BBB6:9===6:::?CBDAA/?A>C=@@>><<;:=:=>>>*/*/9<<A@C<<:95:408=>>4>00-0/::?<;;88333//88////-50-//(//679.4488.44(4833
@ATNG8:01733:07164
GATGGTAGACACGTGTGCTCTCTCGTACTCATTCGTTTCGGAAGAGACAGGTACGTTAATAGTTAATAGCGTACTTCTTTTTCTTGCTTTCGTGGTATTGCTAGTTTACACTAGCCATCCTTACTGCGCTTCGATTGTGTGCGTACTGCTGCAATATTGTTAACGTGAGTCTTGTAAAACCTTCTTTTTACGTTTACTCTCGTGTTAAAAATCTGAATTCTTCTAGAGTTCCTGATCTTCTGGTATGACTAGTGTACTACTACCATCGTTATCGGAAAGTCT
+
??@D?BAC@@?@666666><;;>=;;<?=<@A?ABBD>AA@B@BGCBCCC<??;;;447:<<=:C@BAAAAC?:?<:====+8<143;=5;B?@<>00-0;;>9:61689><;77/3?B?B@BBBBBBBB?BBCC9:8;>AA>>>BB@;;;@A<;677::*/).987:A>>>49;;75*54:022222$28777/622288;AAB<?>>;)8777>.7.3>6?<8=ABB?D?BBABBC?BBB?BBBBBCBBBB@@?A>>>@@?:888==8=>>>9>>49877
@ATNG8:01743:07140
GATGGTAGCTATACGTATATCTATGTACTCATTCGTTTCGGAAGAGACAGGTACGTTAATAGTTAATAGCGTACTTCTTTTTCTTGCTTTCGTGGTATTCTTGCTAGTTACACTATCCATCCTTACTGCGCTTCGATTGTGTGCGTACTGCTGCAATATTGTTAACGTGAGTCTTGTAAAACCTTCTTTTTACGTTTACTCTCGTGTTAAAAATCTGAATTCTTCTAGAGTTCCTGATCTTCTGGCTCTCGTAGACAGATACTACCATCGTTATCGTAAAGTCT
+
744<9<BCCBCBBBCCAAACDCCCCCCBCGCC?BACA;CC?B?BBCEKDD@BBBCCAD@DLCC?A>ACBBCCCCD@AA@@?1AC>AABB@BBCC@ABA?AA=????A@=@??>BBBC@CCC?C?B878>???=DBBB=;;;;;;;;=>?A>>>>>188A:==:=<@@@AF>>>?;===>>.>;?;?=???.9<>>=3:9>=<=?====@BBB.98858156AA3;;>=;;;9=9==;;;=:>>>:>>>????==>=>@>>>>A;;6;?>??<?@A@>>>9>>>@
@ATNG8:01749:07142
GATGGTAGGACGAGCGTCTGAGAGGTACTCATTGTTTCGGAAGAGACAGGTACGTTAATAGTTAATAGCGTACTTCTTTTTCTTGCTTTCGTGGTATTCTTGCTAGTTACACTAGCCATCCTTACTGCGCTTCGATTGTGTGCGTACTGCTGCAATATTGTTAACGTGAGTCTTGTAAAACCTTCTTTTTACGTTTACTCTCGTGTTAAAAAATCTGAATTCTTCTAGAGTTCCTGATCTTCTGGCGCGTATGTATGTCGCCTACCATCGTTATCGGAAAGTCT
+
344;8>?@>?AACCCC@@ABCDCC@BBBCCCC?BBD>CC?C?CCCBBCC@CCD@@>@>BACC@C@CCCCCCCBA>ACDDD1BA@BCBB=BCCC>AAC@DD?BABAAA>A@CACCCC>CAA>A>ABBBBAAA<BBBA9>>>>??===>>>@>>>A;?AA;@@<A<A???AAAAA8==ADD5A<>:====:/=A<<<5<<>9:9=9::/68788%9===>=@<??<???@====D<AAAA>>7::=:<<==@@;;:A@??A@@;>>?:?:::?;?@>>:=A8?>>:
@ATNG8:01758:07142
GATGGTAGCATCATGCATATCTCACCAGAAGATCAGGAACTCTAGAAGAATTCAGATTTTTAACACGAGAGTAATCGTAAAAAGAAGGTTTTACAAGACTCACGTTTAACAATATTGCAGCAGTACGCACACAATCGAAGCGCAGTAAGGATGGCTAGTGTAACTAGCAAGAATACCATGAAAGCAAGAAAAAGAAGTACGCTATTAACTATTAAACGTACCTGTCTCTTCCGAACGAATGAGTACTGCGTCTCACTCTCGCCTACCATCGTTATCGGAAAGTCT
+
?>@B9ADCCBBBCBBBFBCCCCCCBACCD=BBCCBB@B@CBBCC@?<?D@C?BABACCCD2B?BCBBBBBBBB?BBCBBBBB3??=?@CDD:BBB<@?CB@@A88729;@@>BBB@BBA>EACCCCCCCCBBB@CCCC@CCCCCBBB<@=ABA=ADDBBBCB?DBBBBB?BB?BBC?BBCCC>BCB@BBBBB3AB?BAABCBBBC>@=@??@299,:@BCHACFCCBB@>@>AB?ABB?BBBECBBBCCDCCCCBBBBBBBC@CCB?BCCCC@CBAA=A?9A@::
@ATNG8:01762:07162
GATGGTAGGCGAGAGTGAGACGCAGTACTCATTCGTTTCGGAAGAGACAGGTACGTTAATAGTTAATAGCGTACTTCTTTTTCTTGCTTTCGTGGTATTCTTGCTAGTTACACTAGCCATCCTTACTGCGCTTCGATTGTGTGCGTACTGCTGCAGTATTGTTAACGTGAGTCTTGTAAAACCTTCTTTTTACGTTTACTCTCGTGTTAAAAATCTGAATTCTTCTAGAGTTCCTGATCTTCTGGGTGCGCTACAGTCTCTCTACCATCGTTATTCGGAAA
+
345@;CCC@BBB@?;<<<BCCA?A@AA;@CBC>@;;;0;C=B>BBBBBCC@DECCB@B?A@CCAF@DAAABBDCC?:9777'386=@BB;CCBA>ADD@BB?BAA@?>9???BBBBB<?@B@B?CA;?;;:;:>;;;=>>>BB??>==>>>889>??@A=AA=B<==>B???@?:==@>>/=18067888(5=66716;=866<<9=07685$299663758:,25665557828;888=79665.///666;<=:=@@;=;D=83888661/-)-9022-
@ATNG8:01776:07156
GATGGTAGAGAGACTGTAGCCACCAGAAGATCAGGAACTCTAGAAGAATTCAGATTTTTAACACGAGAGTAAACGTAAAAAGAAGGTTTTACAAGACTCACGTTAACAATATTGCAGCAGTACGCACACAATCGAAGCGCAGTAAGGATGGCTAGTGTAACTAGCAAGAATACCACGAAAGCAAGAAAAAGAAGTACGCTATTAACTATTAACGTACCTGTCTCTTCCGAAACGAATGAGTACGATGAGATCTCGTGTGCTACCATCGTTATCGGAAAGTCT
+
?@AE@DBABBBBBBCCCCCC@CC@CCD@GCBBBB?C?BCCCCCC?BC@C@DCAAADDD3B?BBBBBCBCBCE>AA99777(7>9>1:::*9@A>BAABBBB@@;@==<8=@?<AAAAC==;?AA@;;=AA;><<<:>>>>AA<<6<=ADC?CAAA@@AB>A;;=BA>AA>ABB;>=788*9993:::::(8>:?A@@@>>>A<><>>>>=@<?@@@?<AA@@><=;?<??D8?8959AAABBBBBDCCB>>>?A@@@>>>@@@9=>CBC>=>AA<@@9@A?>
@ATNG8:01733:07238
GATGGTAGTGCGTGAGAGAGAGACCCAGAAGATCAGGAACTCTAGAAGAATTCAGATTTTTAACACGAGAGTAAACGTAAAAAGAAGGTTTTACAAGACTCACGTTAACAATATTGCAGCAGTACGCACACAATCGAAGCGCAGTAAGGATGGCTAGTGTAACTAGCAAGAATACCACGAAAGCAAGAAAAAAGAAGTACGCTATTAACTATTAACGTACCTGTCTCTTCCGAAACGAATGAGTACTATAGACTATCTGAGACTACCATCGTTATCGGAAAGTCT
+
?@AC;DBBBBBCCCCC@@@CCCCCF>BBA@CCBB;;7;5>@ABBBB@CD?B@A@A?????.:;<BCA@?BC:992:>>BABA0<C;?5@@?3@@A?ACEDGDCA@<@?BB?BCC@BBBBCCDDCBAAACCCD@CCCC?BBCCCCCC?DAC998;BBBBBDD?CBBBBB?BC?BCF=@@AAB=A@@;:99989%9@;999@CCBBB?B?C?>A<?;?BDDE@BBABBBB>@=@AA9@@?<?AABBBBBBBBBCBBBCBCBBBBCDCB?BAAAB?BCCC?BB>?:99
@ATNG8:01735:07208
GATGGTAGCTCACGTACGTCACACGTACTCATTCGTTTCGGAAGAGACAGGTACGTTAATAGTTAATAGCGTACTTCTTTTTCTTGCTTTCGTGGTATTCTTGCTAGTTACACTAGCCATCCTTACTGCGCTTCGATTGTGTGCGTACTTCTGCAATATTGTTAACGTGTGTCTTGTAAAACCTTCTTTTTACGTTTACTCTCGTGTTAAAAATCTGAATTCTTCTAGAGTTCCTGATCTTCTGGGTGTATCAGCGAGTATCTACCATCGTTATCGGAAAGTCT
+
?::C;DDCB@?ACBCDAB@BCCCCBBCCCDDB?CCDD>CC?C@CDBBBCD@CCBCC@C?BBDD@C>BBCCCCBBB@BBBBB3?=9>>?=8>CCE?AAD@DC<???BAA>?>?BBBBB@C@@;@?CDD@@@;==??@@<@>>>?@@@@@?:>>===<???=?@<@;>>@@@@@AA:==BCB5B<?:;;;;;.:AAAD:@888CA;;;>;>ABA/@@@@A7;7;@<@AB????=A=A???@@<AAAB9>>>?@@@>AA?AAAAAAAA:>?@@@<??@@<AA7=>@?
@ATNG8:01744:07239
GATGGTAGAGTACATTGTAGTAGACCAGAAGATCAGGAACTCTAGAAGAATTCAGATTTTTAACACGAGAGTAAACGTAAAAGAAGGTTTTACAAGACTCACGTTAACAATATTGCAGCAGTACGCACACAATCGAAGCGCAGTATGGATGGCTAGTGTAACTAGCAAGAATACCACGAAAGCAAGAAAAAGAAGTACGTTATTAACTATTAACGTACCTGTCTCTTCCGAAACGAATGAGTACACACTCTCATATGACACTACCATCGTTATCGGAAAGTCT
+
AAAC?AA;;6<==@@::;9@@@A9:19AB=A@@B@@5;44499<<<:>>:B?BB??>BAC1A=???ACACA9::,:9;944&4<7<.555&5999959>696>?<C@DD?BBB?BCEBCCBC>C><=B9::?AB@@=?@A?BBBBBB?:::<@993?<<<8B====B>BB579?;?9;;;199<9<<===+7616///55055996::>=5:<557@A;=<<;766/769;<6<=>:9:;66597<<>8866725<::=>;558=A@8550888;68C17777
@ATNG8:01746:07232
GATGGTAGTACATGATAGACGACACCAGAACAGGAACTCTAGAAGAATTCAGATTTTTAACACGAGAGTAAACGTAAAAAGAAGGTTTTACAAGACTCACGTTAACAATATTGCAGCAGTACGCACACAATCGAAGCGCAGTAAGGATGGCTAGTGTAACTAGCAAGAATACCACGAAAGCAAGAAAAAGAAGTACGCTATTAACTATTAACGTACCTGTCTCTTCCGAAACGAATGAGTACGATGAGATCTCGTGTGCTACCATCGTTATCGGAAAGTCT
+
CCCC>@?B@@@@@@BBAAAA;99::8<=@:=BDAD?BAGCCBCACIAC>BBA;:955$57==;;;<?<<>>7><::???,9929;@@?1;<B???=@BBA?@;@;>>8<<?>AAAABBB>>?>>====B<A@@@<AAAAAA??<?=;;??BDCCCC??<@CCCCC?BB@CBA=@@:99)888/3;7;7,;;5;88=BBBBE3:98;;::@<@>>=B=@>>=888;A8==>4=::6:@@@???A@A:9:BBCBBBDBBAAA8818>@AA>BA997:C=CCAA
@ATNG8:01759:07222
GATGGTAGTTATACAGATCAGACACCAGAAGATCAGGAACTCTAGAAGAATTCAGATTTTTAACACGAGAGTAAACGTAAAAAGAAGGTTTTACAAGACTCACGTTAACAATATTGCAGCAGTACGCACACAATCGAAGCGCAGTAAGGATGGCTAGTGTAACTAGCAAGAATACCACGAAAGCAAGAAAAAGAAGTACGCTATTAACTATTAACGTACCTGTCTCTTCCGAAACGAATGAGTACGAGAGTCAGAGCAGAGCTACCATCGTTATCGGAAAGTCT
+
A@AB?C@A@@DCBBBCBBBBBBBCD>BBC?CCBBBB?B@CFFCCBB?BC@D@CB@@>:::):8AAABBBCBA@@9=<;;;;;);?=>5:99&9==9>BBBCDBBA@E?@A@ABB@DBBBCCCCCCCCBBBBCACCCC?BBBABBBC?B@CBC?CEA@@CCC@CCBBAA?CB@CCC?CBBBB;A@>;===??.?A?CBAABBBBB?B?B@@B5869CDCC?BBBAA@?;?;?AB=BBB?ABABCCCBBBBBBBBBBBBBB>>@BBB@D:;:C?@<;:076)89::
@ATNG8:01763:07209
GATGGTAGTGGCGTTGGAGAGAGAGACCCAGAAGATCAGGAACTCTAGAAGAATTCAGATTTTTAACACGAGAGTAAACGTAAAAAGAAGGTTTTACAAGACTCACGTTAACAATATTGCAGCAGTACGCACACAATCGAAGCGCAGTAAGGATGGCTAGTGTAACTAGCAAGAAATACCACGAAAGCAAGAAAAAGAAGTACGCTATTAACTATTAACGTACCTGTCTCTTCCGAAACGAATGAGTACGAGAGAGCACACGTGTCTACCATCGTTATCGGAAAGTCT
+
88:A7::A9939//)/)/99;:::B555)555.55<;=@<@49:;4444.4:5:59:333333$36888A=;89333(3799999'9:.4.444&5557:;;<??===<?:BB?CDC@@@@@;;;BCCAAABB@@<?@??4:9555=<=9@;@0000:>>>?=B<@??<9<4337*7<839=8881899337777'7=;>?@??:>;;676855;3<6<7>>>755655>>;=9<<>59884==:989998889>=>A?=;;;7777=;98.---05768289166--
@ATNG8:01767:07229
GATGGTAGGCACTGCGCACACATCCCAGAAGATCAGGAACTCTAGAAGAATTCAGTTTTTAACACGAGAGTAAACGTAAAAAGAAGGTTTTACAAGACTCACGTTAACAATATTGCAGCAGTACGCACACAATCGAAGCGCAGTAAGGATGGCTAGTGTAACTAGCAAGAATACCACGAAAGCAAGAAAAAGAAGTACGCTATTAACTATTAACGTACCTGTCTCTTCCGAAACGAATGAGTACATAGATATACGTATAGCTACCATCGTTATCGGAAAGTCT
+
@???9<>C=?<666=BAA;;;BBCC>CCC@DDDC;;:;@CBKHHCD@BB@D@@BACCCC5B>AACBCBBBDII?IA@@===,=@;A<AAA9ACC?CCCCBCCCC@C?BA?A@@=@BAABGAAABBBBBCCC?CCCE?A@??AAA@>B@CCC@CCCCCBBB@AAACDB@BB?B?>;>ABDC>AAA?BBBBB3BB=??AAC@AAA;@<@AAA9=:=;@@D?BBBBAAA;?;?@@;@BB?BBBBBBBBBBBBBBB@@@@@AB???>>:=@@@B@C???<AE9?778
@ATNG8:01768:07212
GATGGTAGCGCGACGAGCGTAGACCCTGAAGATCAGGAACTCTAGAAGAATTCAGATTTTTAACACGAGAGTAAACGTAAAAAGAAGGGTTTTACAAGACTCACGTTAACAATATTGCAGCAGCACGCACACAATCGAAGCGCAGTAAGGATGGCTAGTGTAACTAGCAAGAATACCACGAAAGCAAGAAAAAGAAGTACGCTATTAACTATTAACGTACCTGTCTCTTCCGAAACGAATGAGTACGATGAGATCTCGTGTGCTACCATCGTTATCGGAAAGTCT
+
9::?<A@BABBA@ABABA@AB@@BB;B@>;;;;;??;@=ABDCCCC?CC?B?@?@9::9:)98@??987@<8;;9>=@@@@A,@@;AD0;;;.;;<7;CDBGJCCC@DA::;:CC@CCBBCCCCCCDCCBBBC@@@AB?BBBBBCDC@C@D@@?ACA@@CCCADDBAAA?ED?EBC?BAAAA8>?A>ABCCC3BB?BBBBBCBBB?@<?887=A=>>CCD@CC@@?AA<@>@CF?BBB@B@@?EEBBBBBBBBCCBABAF@;;;@B:>=?@B?BA@@=A@:@A@@
@ATNG8:01773:07210
GATGGTAGACACGTGTGCTCTCTCGTACTCATTCGTTTCGGAAGAGACAGGTACGTTAATAGTTAATAGCGTACTTCTTTTTCTTGCTTTCGTGGTATTCTTGCTAGTTACACTAGCCATCCTTACTGCGCTTCGATTGTGTGCGTACTGCTGCAATATTGTTAACGTGAGTCTTGTAAAACCTTCTTTTTATGTTTACTCTCGTGTTAAAAAATCTGAATTCTTCTAGAGTTCCTGATCTTCTGGGTGTATCAGGCGAGTTATCTACCATCGTTATCGGAAAGTCT
+
344;7<@C;:5444555555599;:<<<<<9949555)5<7=:?=====B?BABCC<A>@??;9=:>=BBB=544788899)886;<==5;<=B>B?;9;=9;0//9;38:<<=;??:?A=8=;??@@==;;5;A8818====@@@@A===>>>=189=8=>9=9867<555::462222&2.5/58CCC.888@@:@@BB>>=<76//////$/../80507<8:98<5255C0857=>>9>AAA::9///8/-(-79--)-8885717756:072522:83:555
@ATNG8:01733:07259
GATGGTAGCGAGCGAGTGTGTATACCAGAAGATCAGGAACTCTAGAAGAATTCAGATTTTTAACACGAGAGTAAACGTAAAAAGAAGGTTTTACAAGACTCACGTTAACAATATTGCAGCAGTACGCACACAATCGAAGCGCAGTAAGGATGGCTAGTGTAACTAGCAAGAATACCACGAAAGCAAGAAAAAGAAGTACGCTATTAACTATTAACGTACCTGTCTCTTCCGAAACGAATGAGTACTGCGTCTCACTCTCGCCTACCATCGTTATCGGAAAGTCT
+
=CBB?ACB;;944445=;;:CC@AA;BBB>BA@@;;7;=AABABCK@AA>A?BA?@@CCC3C?BCBAAAJCCCG=BB;;;;;*;C=@2;;;*:A@26;DBCCCDC>B>BB?BBB@BBBBBCCCCBBCBBC;:;;CCD@BBBADDCC@D@DAA?BDCCBDCD@BCBBBB@CC@CCB>ABCCG<??B?BBCCC3CC?BBBBBBBBB?B>AABB?B@ABBBC@FCCCGDC?A>@BA9B;;9;ACBBBBBBABCCGDBBBCDDDC@CDGABBAAA=AA<<7;E=A@;;
@ATNG8:01745:07259
GATGGTAGAGAGAGCTCTCTCATCGTACTCTTTCGTTTCGGAAGAGACAGGTACGTTAATAGTTAATAGCGTACTTCTTTTTCTTGCTTTCGTGGTATTCTTGCTAGTTACACTAGCCATCCTTACTGCGCTTCGATTGTGTGCGTACTGCTGCAATATTGTTAACGTGAGTCTTGTAAAACCTTCTTTTTACGTTTACTCTCGTGTTAAAAATCTGAATTCTTCTAGAGTTCCTGATCTTCTGGTGTCGTCTATCATGTACTACCATCGTTATCGGAAAGTCT
+
345<:>CCDC??ABB@@@;?;;><@>:95555)5<<>6?CAC@CECDCCD@BBCCDBD@BBEGAEBJDCCAA;=?9>@AA@0AA>BACC>CC@@;@@@<@B?@@@?@B=AAA???AA?@??@B@BBB@?????AAAB?@?@CCC?;;;BB@=;;:48676:;5;;=>>A@@@@E7:::::-:8=9=>>??/>AAAA7;;;>>=A@><8<=<=/====>:><@B=@@@@???=A====@BB<@@A>??@>>>==@@>=>A@::;===A==<<6;///9==2=<9>
@ATNG8:01749:07240
GATGGTAGTGTCATATGAGAGTGTGTACTCATTCGTTTCGGAAGAGACTAGGTACGTTAATAGTTAATAGCGTACTTCTTTTTCTTGCTTTCGTGGTATTCTTGCTAGTTACACTTGCCATCCTTACTGCGCTTCGATTGTGTGCGTACTGCTGCAATATTGTTAACGTGAGTCTTGTAAAACCTTCTTTTTACGTTTACTCTCGTGTTAAAAATCTGAATTCTTCTAGAGTTCCTGATCTTCTGGGTCTCTCTCTCACGCATACATCGTTATCGGAAAGTCT
+
888:7::AAAAA@;==??CCCBBBAAA@>@;;4:A@@;@@8@<9>::///949999;9>:>===<@:@=ACBBBBB@@@@@@,;;49999)9::<7<=>8<<:<A<@<C?AAABC?ABADCD?A=@CC;<:BC?CD??:A@ABA@@@BBBDC@A@C?A;;7;99=>ABABCABAA;>::::-:?C=@ADDD1A@BCC>CDDCBBBBBB@BBBB0BBBAA?A?BB?BCDAAAB@F@CCDCCC?@@CC>;;;CCCBBBBBBCCCAAADBBBC?@ACD@BC>BBBA
@ATNG8:01754:07265
GATGGTAGATACTCGCTGATACACCCAGAAGATCAGGAACTCTAGAAGAATTCAGATTTTTAACACGAGAGTAAACGTAAAAAGAAGGTTTTACAAGACTCACGTTAACAATATTGCAGCAGTACTCACACAATCGAAGCGCAGTAAGGATGGCTAGTGTAACTAGCAAGAATACCACGAAAGCAAGAAAAAGAAGTACGCTATTAACTATTAACGTACCTGTCTCTTCCGAAACGAATGAGTACGTGTGACGTACGTGAGCTACCATCGTTATCGGAAAGTCT
+
>@@B;CFDCBBBBBBBBBCCCCCCD=CCD@CCCC@@?@?BBEDDB@>AB>B@BB>=>><<.?>@BEABBCCBB@<AAABCCC5CC@B?BAA:BBB?CBCCCCBBB?B???=@CC?BBCCCCCCCFCCCCBBB?CCBB?BBBCCCCA?CBDBB?BDECBBBA?CCCBB@?CC@CBC?BA???8?@@<AAAAB3BB?BBCDCBBAA>@@BBCD?@;@ABCC?CCBBAAA799:CC>BBB?BBBCBBBBBCBBBBBBBBBBBAABBBF@CBBAC@CBBB?CC>CCAA
@ATNG8:01763:07260
GATGGTAGTGTGTCTCTGAGAGTAGTACTCATTCGTTTCGGAAGAGACAGGTACGTTAATAGTTAATAGCGTACTTCTTTTTCTTGCTTTCGTGGTATTCTTGCTAGTTACACTAGCCATCCTTACTGCGCTTCGATTGTGTGCGTACTGCTGCAATATTGTTAACGTGAGTCTTGTAAAACCTTCTTTTTACGTTTACTCTCGTGTTAAAAATCTGAATTCTTCTAGAGTTCCTGATCTTCTGGCTCTGTAGACAGATACTACCATCGTTATCGGAAAGTCT
+
855>:>DDCC@ABDBCBBBCCECCCDCCCC@@@ACCC=AA?A@CCCBBCC@DDCBB@B@CFCD@C@BBCCCCCCC>;::99(9B=BCCC>BBA@?ABG@HC?BAACCEBFCDCCCCC?BBC@D@CCBBBBBC@DCCC@CECCCCBBBDDCC@@::7;BA=AA7;7;@@ABDCCC?B;;;;.;?C@CCEEJ2BCCCD>CCBBCCCCBB>BBBB2BBBCCACACC@CCCCCCC@C@CBCCCC@C@A?ACCCCCCCCBBBDCBBCBB@BBBCC?BBDC?CC>CB@@
@ATNG8:01763:07274
GATGGTAGTATATCGCGTCGCTATCCAGAAGATCAGGAACTCTAGAAGAATTCAGATTTTTAACACGAGAGTAAACGTAAAAAGAAGGTTTTACAAGACTCACGTTAACAATATTGCAGCAGTACGCACACAATCGAAGCGCAGTAAGGATGGCTAGTGTAACTAGCAAGAATACCACGAAAGCAAGAAAAAGAAGTACGCTATTAACTATTAACGTACCTGTCTCTTCCGAAACGAATGAGTACACATCGTCGTGTCGTGCTACCATCGTTATCGGAAAGTCT
+
99:B:>CCBBBBBCBBCCCDDCDCC?CBB@CCCCAB?B?BBCDBBB?CB@CACCA@@@@@0@>AABBBBCAAA@9@>:;;;;*;B=@5;;;*:;969CCIGCCCC>B=AA<AAAACCA@@BBCFDEBCBDCC@C?@?@BCCCCAAA?E@C@A>ACCCCCCC?BBBDDC?CD@AAA=@@@@@:@AB?BCBBB1BB?BBBBBCB@@:=:>AAA<@<>>BAA>AABDAAA?C=AAB=BCB?BBBBBBCBAAA>??ABBEBBC???BBD@DAAAF@CCBC?CC=BBBB
@ATNG8:01765:07284
GATGGTAGTGCGTGAGAGAGAGACCCAGAAGACAGGAACTCTAGAAGAATTCAGATTTTTAACACGAGAGTAAACGTAAAAGAAGGTTTTACAAGACTCACGTTAACAATATTGCAGCAGTACGCACACAATCGAAGCGCAGTAAGGATGGCTAGTGTAACTAGCAAGAATACCACGAAAGCAAGAAAAAGAAGTACGCTATTAACTATTAACGTACCTGTCTCTTCCGAAACGAATGAGTACTACTCTCAGAGACACACTACCATCGTTATCGGAAAGTCT
+
844405<BCJCDDBBCCCBFFCCCC>CBCACCCBB@B@CEECBCC@BB@BHDBB;:::;);=AABBCCAC::959@9:::+3>8=4@?=/>:@>ABBCCCBBB?B?B><AAA<A>>>?>>>>>>AAA?>=<=>>>=@@@AAAAA=A;88>?CBBAACCC?CC??BC?BB@BCD>??BAA;@?=999:9:(8808>===?=>=1838@@@=A;@@>>><A???:::9=9=BB:CBB?AAAB9:9BBCCAA>ABDDCCBBAAABB?BBAAA?CFCC<>>:>CBB
@ATNG8:01766:07279
GATGGTAGTATATCGCGTCGCTATCCAGAAGATCAGGAACTCTAGAAGAATTCAGATTTTTAACACGAGAGTAAACGTAAAAAGAAGGTTTTACAAGACTCACGTTAACAATATTGCAGCAGTACGCACACAATCGAAGCGCAGTAAGGATGGCTAGTGTAACTAGCAAGAATACCACGAAGCAAGAAAAAAGAAGTACGCTATTAACTATTAACGTACCTGTCTCTTCCGAAACGAATGAGTACGTATCTATGTGTGCGCTACATCGTTATCGGAAAGTCT
+
AACC?A@;;:55=@@ABBCCBCCCB?@@@8<@AACB=B><;;666>9@@:@<@B;?;DGD3D;99;<@@<8444(9394;;;(99.5.555&599455556<<<=2/,/<7;@@0000/5<<<>><<@ACCC@CCBD@C@@??@?D@D@@>>9><<00/::69;?<::6:<6;<=6:::;13394333377$3337;8===8554939766283//0?>8<??::997?088<6;73-338878893337773333/....66..298727853(..'....
@ATNG8:01769:07273
GATGGTAGAGTATCATGTGTATCTCCAGAAGATCAGGAACTCTAGAAGAATTCAGATTTTTAACACGAGAGTTAAACGTAAAAAGAATGGTTTTACAAGACTTCACGTTTAACAATATTGCAGCAGTACGCACACAATCGAAGCGCAGTAAGGATGGCTAGTGTAACTAGCAAGAATACCACGAAAGCAAGAAAAAGAAGTACGCTATTAACTATTAACGTACCTGTCTCTTCCGAAACGAATGAGTACACACTCTCATATGACACTACCATCGTTATCGGAAAGTCT
+
///;:;@CC?@?@@>556;;;;<<<9@;;.4494887<:>>=BCBC?;;6999:444999(949:566;<<A=>>3=00/<<:(<<///8>>>2><@*0000)/77444(45::8>994:9=8?954;;556;;A?:BCBC?@@CBCCBB@CABBB>B;;9????@BBBCBB?AC<??=3:7;;;3779477777'7713338@<<=B?A=???>8>?97ACC?BCCCBBB>@<;::/:;;7;A@@BBBBBBBBBBBCCBBDBBCBBBB@CBBACAEBBA?BE@EB@@
@ATNG8:01774:07277
GATGGTAGATACTCGCTGATACACCCAGAAGATCAGGAACTCTAGAAGAATTCAGATTTTTAACACGAGGGTAAACGTAAAAAGAAGGTTTTACAAGACTCACGTTAACAATATTGCAGCAGTACGCACACAATCGAAGCGCAGTAAGGATGGCTAGTGTAACTAGCAAGAATACCACGAAGCAAGAAAAAGAAGTACGCTATTAACTATTAACGTACCTGTCTCTTCCGAAACGAATGAGTACTGTATCTATGTTGCGCTACCATCGTTATCGGAAAGTCT
+
?:?D@ECBCBCCCABCBBCCCCDDD>CCC=BBDCBB@B?AADCBCB@BB?B@CCBBBBBB3B@CBB???D>DDF:>>99999(9@;?3989(8>>;BBBCC??;?:=:=C<@@A;?@@@AA>>>>><<?>::8;>==<@@@@AA@@;@<>>B?BBBBBBB>8>@@@BC?BB?BBB=AA9939<>;=====,=@<AB@@D;:9=0808@@D>D<====>=A@>>8881818>>6>BA=???@::9???@AAABA@A5:9ABBBB?BBBBB@BAAA@BB=ABDB
@ATNG8:01776:07248
GATGGTAGCTCTGCTCTGACTCTCGTACTCATTCGTTTCGGAAGAGACAGGTACGTTTAATAGTTAATAGCGTAACTTCTTTTTTCTTTGCTTTCGTGGTATTTCTTGCTAGTTACACTAGCCATCCTTACTGCGCTTCGATTGTGTGCGTACTGCTGCAATATTGTTAACGTGAGATCTTGTAAAAACCTTCTTTTTACGTTTACTCTCGTGTTAAAATCTGAATTCTTCTAGAGTTCCTGATCTTCTGGTGAGATATGCATGATTCTACCATCGTTATCGGAAAGTCT
+
;99><@>;5655@B;;;B@AAAAACCB@>://)//78//4.4.494555<75555990945557)/)///;755.5<6555555#544)499905455.55//)/-(-----/)/::99555.44;.4.6<99=9594=?99.5599559@>?:555;594999:?@=@;@A;:;:99908//////$/27)/5999(99;<@065//;/////)///&/:9//)/4::5;744444.4.4<;4555::;6;B@<@99559490:;:<00/)///;=6;;<<:==6==;;
@ATNG8:01730:07290
GATGGTAGGAGACACGTCGCACACGTACTCATTCGTTTCGGAAGAGACAGGTACGTTAATAGTTAATAGCGTACTTCTTTTTCTTGCTTTCGTGGTATTCTTGCTAGTTACACTAGCCATCCTTACTGCGCTTCGATTGTGTGCGTACTGCTGCAATATTGTTAACGTGAGTCTTGTAAAACCTTCTTTTTACGTTTACTCTCGTGTTTAAAAAATCTGAATTCTCTATAGTTCCTGATCTTCTGGGCAGACTCTCACACGCCTACCATGTTATCGGAAGTCT
+
?ACC@CCD>BB@>@?:;9ABB@BAABB@@@@C>BBCB>AC?D>BA@B@BA?BBBAB@D;<:BC?C@CCBAAAA?@<?A=B?+58?D???:>CCA?AAA<??5:9A@AA>ABAAABBB@BBB?B?B?AAAA@@<@A>>9==:::?A;;;?@888>>188?<?B=B<>>A;;;@??;>>BBB5A:>189<<=+=>>@D9;;;=>===<<;59====&7./-2,20...558:9949022:>>?5=<AF9@89888;>>===@??:?;;7;?AA<==--+-)-377
@ATNG8:01733:07328
GATGGTAGCTATACGTATATCTATGTACTCATTCGTTTCGGAAGAGACAGGTACGTTAATAGTTAATAGCGTACTTCTTTTTCTTGCTTTCGTGGTATTCTTGCTAGTTACACTAGCCATCCTTACTGCGCTTCGATTGTGTGCGTACTGCTGCAATATTGTTAACGTGAGTCTTGTAAAACCTTCTTTTTACGTTTACTCTCGTGTTTAAAAATCTGAATTCTTCTAGAGTTCCTGATCTTCTGGGATGTGTGCGCAGTGCCTACCATCGTTATCGGAAAGTCT
+
@@@C>??BBCBCBBBCBCBCCDBCCGBBBCCC?CBCC?BJ@B?BBBBCCC@CCABB@C@CBBB@B@BBBBB@<;<9AACCC1BB>CBBB>BCCC@CCA=AF000@@@@;@ACCCC@@>BCC?A>BBDBBB@@;?@>=:>@AA==///====<=@@7;;?=@@<@;>>D@>>>AA<?<===1=<A7;6===,;;:9:+//<666<:787)89:8)568/9385//(/66679>;?<?@@@@@877==6=///===;;;@@?@@<@@@<@AA??:>AAA=CD:===@
@ATNG8:01737:07325
GATGGTAGGCACTGGCACACATCCCAGAAGATCAGGAACTCTAGAAGAATTCAGATTTTTAACACGAGAGTAAACGTAAAAAGAAGGTTTTACAAGACTCACGTTAACAATATTGCAGCAGTACGCACACAATCGAAGCGCAGTAAGGATGGCTAGTGTAACTAGCAAGAATACCACGAAAGCAAGAAAAAGAAGTACGACTATTAACTATTAACGTACCTGTCTACTTCCGAAACGAATGAGTACATAGATATACGTATAGCTACCATCGTTATCGGAAACGTCT
+
6:9?<@AA<A<6659CC;::@;;<6<B=:BCCCBB?@>@@;;;BC@CB?B;>@@99:::):;@?=@??@@ABC9?=78888'8=:=<@?@5@A@>=B=BBBB:@<?>?=6<9;5;>ABBBA@>>>???>>=:778@5;;=>>>;;8<=BDF?BBAAABCC?AAAABB?BB@BBB?AA>>?8?@?;99999(9:39<9;------)/7:6;;:?;===>><>::9///76:6:==6?BB?A>>@000@@@@BBAAB:98>>;;;A=>:=BCCC@D==@=77)//666
@ATNG8:01739:07307
GATGGTAGCTCGCTGATGATATCTCCAGAAGATCAGGAACTCTAGAAGAATTCAGATTTTTAACACGAGAGTAAACGTAAAAAGAAGGTTTTACAAGACTCACGTTAACAATATTGCAGCAGTACGCACACATTCGAAGCGCAGTAAGGATGGCTAGTGTAACTAGCAAGAATACCACGAAAGCAAGAAAAAGAAGTACGCTATTAACTATTAACGTACCTGTCTCTTCCGAAACGAATGAGTACTACTCTCAGAGACACACTACCATCGTTATCGGAAAGTCT
+
888@;@>>>@?C=ABBBBCCCABBAAEEE;;;@@BB=@?@AABBCB@AC?A>AA@@@@@@.@=@@???@@?CDD;?<;;;;;*;B=@>ABB8CCC@CCABCCCBB?B?AA>BCC@CED@AABCCCCCCCBBBB?BBB?BBBBAABC?CABBB@@AABCBCD@C@A@BA>AF99:?@B???F>A@B<:9999(9@;??=ABBBDD@?<?>;:1:4:=BBB@CCBBABB=@;>??9?@@=:99BBBBBCBAABBBCCBA@ABBBBB@:==>;A>>@A@<AA7;;=@
@ATNG8:01742:07291
GATGGTAGTACATGATAGACGACACCAGAAGATCAGGAACTCTAGAAGAATTCAGATTTTTAACACGAGAGTAAACGTAAAAAGAAGGTTTTACAAGACTCACGTTAACAATATTGCAGCAGTACGCACACAATCGAAGCGCAGTAAGGATGGCTAGTGTAACTAGCAAGAATACCACGAAAGCAAGAAAAAAGAAGTACGCTATTAACTATTAACGTACCTGTCTCTTCTGAAACGAATGAGTACGTGTGCGACGTGTCTCCTACCATCGTTATCGGAAAGTCT
+
:55<;>DCCBBBABBBBBAB:;;BB?BEEACBCCCD?B@BCCCDCB?CB?B?BBCBBBBC2B@BDECCBAABCD;AA;;<<<*;@>?<@@@7@CB=BCAAAACCC@DABB?BBB>BBBBCCCCBBBCCBBBDACCCC@BBBCCBBB?B=B::;;DDDAAAC@BCBBBB?CB@DDC<??CFD>?<=<999999%9;;8:39==BAB?@@;:AA?B@BEBBC@BCBBCDC@CCCCC>CBB@BCCBBBC9:;BBBBCBDBBBBBB@AAA?BBBBCACHBC@BC<B@:9
@ATNG8:01750:07323
GATGGTAGCATCATGCATATCTCACCAGAAGATCAGGAACTCTAGAAGAATTCAGATTTTTAACACGAGAGTAAACGTAAAAAGAATGGTTTTACAAGACTCACGTTTAACAATATTGCAGCAGTACGCACACAATCGAAGCGCAGTAAGGATGGCTAGTGTAACTAGCAAGAATACCACGAAAGCAAGAAAAAAGAAGTTACGCTATTAACTATTAACGATACCTGTCTCTTCCGAAACGATGAGTACGATGAGAGAGCTCTCTCTACCATCGTTATCGGAAAGTCT
+
<<>E@CCCBCCCCCCCBCCCCDBCFACGC=AA==0/)/)///788?@CB?C>@::8AAAC+525;<445;;887.7>00000*09)//)///&/793<<666<<556)/7;;7<//,/:>;=>:=996=>?;<<<B@@B>?@?ECBA@@D?B;;8;AABCBDD?::95>=:?A<AA?377777)3883337777$3;4782;;>:@AB?D@B>>:<A7;::=9:5:97>:8:;A2;;;,2222652222522228665558879588873::@A@;::77/6:.89<=
@ATNG8:01752:07290
GATGGTAGTATATCGCGTCGCTATCCAGAAGATCAGGAACTCTAGAAGAATTCAGATTTTTAACACGAGAGTAACGTAAAAAGAAGGTTTTACAAGACTCACGTTAACAATATTGCAGCAGTACGCACACAATCGAAGCGCAGTAAGGATGGCTAGTGTAACTAGCAAGAATACCACGAAAGCAAGAAAGAAGAAGTACGCTATTAACTATTAACGTACCTGTCTCTTCCGAAACGAATGAGTACGAGAGAGCACACGTGTCTACCATCGTTATCGGAAAGTCT
+
888?@B@CBBCBBBBBBBC;:9BC>9>AB899??==:>49@@996@7<:7>;:;994999'9.45:<:::9//*///////$4;5:3;;;0;<@=BAAABCECC@C@BB>AB@<@@AABBBBBBCCBCBBB@ABBB?BAEBABCC@C@@@@=@DDAABDD@BBBCCB@CC@BBB=AADDD=BAA<88828?=AE?ECBBB@BBB?C;>?994:=;;<BB@CEFFBAA>C=???9?CD9::BBBCBBBBA??999@@@@B>>>@??:><557=@AAA>AE>B???
@ATNG8:01753:07294
GATGGTAGCACGACGAGATCTATCGTACTCATTCGTTTTCGGAAGAGACAGGTACGTTAATAGTTAATAGCGTACTTCTTTTTCTTGCTTTCGTGGTATTCTTGCTAGTTACACTAGCCATCCTTACTGCTGCTTCGATTGTGTAGCGTTACTGCTGCAATATTGTTAACGTGAGTCTTTGTAAAACCTTCTTTTTTACGTTTACTCTCGTGTTAAAAATCTGAATTCTTCTAGAGTTCCTGATCTTCTGGGTCTACTGCTCGTCGCGCTTACCATCGTTATCGGAAAGTCT
+
=>C?;=7<00///77:<CC?A;55/////9774@99;;&9<496;?><<A<<A@@>@5;2;A@A?B=@@AA;:99969>??@.=?4?@AE=A=<>9==B9?<+/0/6//(/66698884877.3.3;76/..33.36..(/-----5..(2222667>:6;;A;>=4<465533...33,33555)5.5+225555#22228,5552225555.3333$....72728859999:::59599999>47997.7736----22225559./*/;3775575=575/59.9:;<
@ATNG8:01754:07301
GATGGTAGTGTCAGTGCGCGTCGTCCAGAAGATCAGGAACTCTAGAAGAATTCAGATTTTTAACACGAGAGTAAACGTAAAAAGAAGGTTTTACAAGACTCACGTTAACAATATTGCAGCAGTACGCACACAATCGAAGCGCAGTAAGGATGGCTAGTGTAACTAGCAAGAATACCACGAAAGCAAGAAAAAGAAGTACGCTATTAACTATTAACGTACCTGTCTCTTCCGAAACGAATGAGTACACATCGTCGTGTCGTGCTACCATCGTTATCGGAAAGTCT
+
@BAB?BCCDCCCC@@ABCCCDCCCC?CCD@CCCCBBAB@CCCCDCB?BB?B@DCC@@@@@1>?CC?>?DCC??>5;<9::::*:G>C<AAA9ACJGFBCBCCDCB?C?BB?BCC?CCCCDCCCCCCBBBCBB?BCCC?BBBCBB@@<A?CBC?BCBBBBAA>ACCBBB???9???9=?=??8????DCCCC2CC?CA@ACBB==:=:>=BB=?<??BCC@BBAAAAA=@>BBB<BCB?BBBBBACCCCBBCBCCCCBBBAAACCD@BBBBB?BBBB?CD>BBBB
@ATNG8:01757:07324
GATGGTAGGAGACACGTCGCACACGTACTCATTCGTTTCGGAAGAGACAGGTACGTTAATAGTTAATAGCGTACTTCTTTTTCTTGCTTTCGTGGTATTCTTGCTAGTTACACTAGCCATCCTTACTGCGCTTCGATTGTGTGCGTACTGCTGCAATATTGTTAACGTGAGTCTTGTAAAACTTTCTTTTTACGTTTACTCTCGTGTTAAAAATCTGAATTCTTCTAGAGTTCCTGATCTTCTGGTGTCGTCTATCATGTACTACCATCGTTATCGGAAAGTCT
+
344=:>BB@CBBBBBBCCCCCCCCBBBDCCBB?BBDD>GG@F@AAAFFCC?CCBCB@C;;<BB?B@BCBBBBCBB>ACCCA1BA?A99923AAD@CCC>AA>???BBB@CCBBBBBB?BBB?A?BB@C????=A??A7=;>=<@>>>?@???@@A7;>?=AA<A:;;:@@BB@@7;;CDC3??D7??AAA/==<<;1<///:===??19898+7;;;E=C=@@<A;<;@@@<@<===@==:>AA=??@AA@878=AA?@>>>@@@<@AAAA<@@@A;AD;D==>
@ATNG8:01761:07292
GATGGTAGTAGTACACTAGTCATACCAGAAGATCAGGAACTCTAGAAGAATTCAGATTTTTAACACGAGAGTAAACGTAAAAAGAAGGTTTTACAAGACTCACGTTAACAATATTGCAGCAGTACGCACACAATCGAAGCGCAGTAAGGATGGCTAGTGTAACTAGCAAGAATACCACGAAAGCAAGAAAAAGAAGTACGCTATTAACTATTAACGTACCTGTCTCTTCCGAAACGAATGAGTACGAGAGAGCACACGTGTCTACCATCGTTATCGGAAAGTCT
+
@AAC?BA?@@A@@AB===DCHCCBB?BA@<@??@@@=B=AACCHCC@BC@B@BC@@@BDB3B>BACBBCCBAA@9@?;;;;;*;A=@@DCC;EBB>BAAAA@CAA>B?BB@CBC@BCCCCCCCHCDCCB@@A@BCCD?BBCCCCCC?B@BAA>BDCCCBBB?BBBCCC?BB?BBB?BBCBG>B??<?FDDD2CB<@AAABB?@@<>:===>0818?BBC@CCCDDCC?C?BBC>CCC?BBBBBBBBAAAB@@@A>>?BABABBBB?AAAAC@BBBB@BB>BA>;
@ATNG8:01768:07323
GATGGTAGATATATGCACGCTCTACCAGAAGATCAGGAACTCTAGAAGAATTCAGATTTTTAACACGAGAGTAAACGTAAAAAGAAGGTTTTACAAGACTCACGTTAACAATATTGCAGCGGTACGCACACAATCGAAGCGCAGTAAGGATGGCTAGTGTAACTAGCAAGAATACCACGAAAGCTAGAAAAAGAAGTACGCTATTAAACTATTAACGTACCTGTCTCTTCCGAAACGAATGAGTACGTGTGACGTACGTGAGCTACCATCGTTATCGGAAAGTCT
+
4<<<=?<AA@@>D@>;:6666;;=@:666:>55555.47:99;;5505<38288333888'8298955388;=B<BBBCCBB0;;594999&9::259;;9<<<<9=:>>;@BC@BBB=BB?B;?@>9996915?@@?BABAB@@@=A>A;;6;:::==>A:===:::8<<8<<<8=??>>187?0//;;;)8=7:88997;;8-37(7:;>17137:><69837777/7038;1755.4999444;443444<;:;;;::;<=8848889:6::::49827733
@ATNG8:01774:07337
GATGGTAGCACGAGTCACTCATATCCAGAAGATCAGGAACTCTAGAAGAATTCAGATTTTTAACACGAGAGTAAACGTAAAAAGAAGGTTTTACAAGACTCACGTTAACAATATTGCAGCAGTACGCACACAATCGAAGCGCAGTAAGGATGGCTAGTGTAACTAGCAAGAATACCACGAAAGCAAGAAAAAGAATTACGCTATTAACTATTAACGTACCTGTCTCTTCCGAAACGAATGAGTACGTGTGCGACGTGTCTCCTACCATCGTTATCGGAAAGTCT
+
855>9>BBBCCC?CBBBAABCCBBB;CCC@CCCG@A?A=AACBACD@BB@B@BA@;;;;;*;?ABGDBBBEAAA9=>;<;;<*;B>C=@@@7BBB?BAABCCGFE@B@BB?BBC@CCCCCDCCCCCCCBCBC@CCBB?BBCDCBCB>B@CBB?BCCBBBBC@CBBBCC@BB?99:;??AAA9@>>;99999(9B3:4:ABAACA3938>?>:><>@DDC?CCCBD??;?;?AA;ABB?BBBCCBBBBB?::9BBBBBC@@@<A@@<@@@BD?BBBB?AA=AABB
@ATNG8:01776:07321
GATGGTAGCTCTGCTCTGACTCTCGTACTCATTCGTTTCGGAAGAGACAGGTACGTTAATAGTTAATAGCGTACTTCTTTTTCTTGCTTTCGTGGTATTCTTGCTAGTTACACTAGCCATCCTTACTGCGCTTCGATTGTGTGCGTACTGCTGCAATATTGTTAACGTGAGTCTTGTAAAACCTTCTTTTTACGTTTACTCTCGTGTTAAAAATCTGAATTCTTCTAGAGTTCCTGATCTTCTGGGCTGCGCTGATATGCGCTACCATCGTTATCGGAAAGTCT
+
<;;>7;>AA<;<CBBCC@AACCDBAACCCBBC@CDCC>CB?B?BBBCBBB?BCCAA?A?AABC@C?CCBBBAA@B;9:;;;*9A<ABCC>BBCCACCEAFG?;;;DBB?BCB;;:A@<?@B?B@CCDDCCCBGDDCC@CCCCCCBBCDCB@A@AA?@@@=@B?B@AABBCBBAA499959&96@<??BBA,ABBBB>CDDCCBBAA@>ABBC3CC@AA=@?@@>@BEBB@A?@?AABCBB?BDII?KCBBABDDCCCBAAABBBBACBBBB@BBDD@CC>AABB
@ATNG8:01743:07385
GATGGTAGGCACTGCGCACACATCCCAGAAGATCAGGAACTCTAGAAGAATTCAGATTTTTAACACGAGAGTAAACGTAAAAAGAAGGTTTTACAAGACTCACGTTAACAATATTGCAGCAGTACGCACACAATCGAAGCGCAGTAAGGATGGCTAGTGTAACTAGCAAGAATACCACGAAAGCAAGAAAAAAGAAGTACGCTATTAACTATTAACGTACCTGTCTCTTCCGAAACGAATGAGTACTGTATCTATGTGTGCGCTACCATCGCAATTGCCTAGTCT
+
:45<9>CD@CCCCCCCDDCCBBBDC>BBC@CCBB:::;ACCCGCAA?AC?B@CCBBDCDC5C@CCDBEB@A;;;6:?>ABBB3BB?@?CBB;CCHACCICCCCBB?B?BBABCC?BBDCCCCBBABCBABBB?BABB@@@@CBBBC?C@CBC@CBCBCACA@CCCCCC?BB?DCB<@@BED=@@@;::9999%9A@B@?>BCDDC?B??@@@5;6;AAAA?CBCBDBB>B>ACC=ABA?:99AAABCBB???A???BCCBBBCCAA>>BB==A=A=@@=?A@???
@ATNG8:01753:07378
GATGGTAGCAGACGTGACTAGAGCGCCAGAAGATCAGGAACTCTAGAAGAATTCAGATTTTTAACACGAGAGTAAACGTAAAAAGAAGGTTTTACAAGACTCACGTTAACAATATTGCAGCAGTACGCACACAATCGAAGCGCAGTAAGGATGGCTAGTGTAACTAGCAAGAATACCACGAAAGCAAGAAAAAGAAGTACGCTATTAACTATTAACGTACCTGTCTCTTCCGAAACGAATGAGTACGTGTGCGACGTGTCTCCTACCATCGTTATCGGAAAGTCT
+
998@>=@@@00/7755/////:99AA995915@@B;;298444::::7:;8<8;;;;::::):6:::::99;877)7394444$4<8>.555&555.5555;<<;;4;95505;;54555;;?@?>>>=59:A;>:558=>:;==BB>B??:949?>>@??A<@?BBB@=@?://09=;099+7734;;;<<+8858;;;:::88282222=26275?><7::;<::;0524<=1454087889;=888898/////--722)-/727655903337,33(3777
@ATNG8:01754:07377
GATGGTAGGCGAGAGTGAGCGCAGTACTCATTCGTTTCGGAAGGGACAGGTACGTGAATAGTTAATAGCGTACTTCTTTTTCTTGCTTTCGTGGTATTCTTGCTAGTTACACTAGCCATCCTTACTGCGCTTCGATTGTGTGCGTACTGCTGCAATATTGTTAACGTGAGTCTTGTAAAACCTTCTTTTTACGTTTACTCTCGTGTTAAAAATCTGAATTCTTCTAGAGTTCCTGATCTTCTGGTGAGATATGCATGATGCTACCATCGTTATCGGAAAGTCT
+
:45B:>CC@CBBBBCCDCAABDDEDABBBBC@CCDE?CC<A=AB<BBBC@CDBABCC=AACC?C=ABBCBBBBC@DDDDD2CCACCCC>CCCE?BBC?BC<::;CCC@CLBBBACB?BCC?B?BBBBBBAA?BBBC=AACCBBBBBBCBBBBBB?BBB?AD?D?CAA@@@DBB?B@@@@5@=A:9:997(8;9;<5<<<:;;A>>=8==<=+====@<C:;;8;AAA;;;:=<A>>>==7;;@<@@>>>@@@AAAAAA>>?@@@:@A?>>9=@@@=DC:@@>=
@ATNG8:01762:07360
GATGGTAGGGAGAGTGAGACGCAGTACTCATTCGTTTCGGAAGAGACAGGTACGTTAATAGTTAATAGCGTACTTCTTTTTCTTGCTTTCGTGGTATTCTTGCTAGTTACACTAGCCATCCTTACTGCGCTTCGATTGTGTGCGTACTGCTGCAATATTGTTAACGTGAGTCTTGTAAAACCTTCTTTTTACGTTTACTCTCGTGTTAAAAATCTGAATTCTTCTAGAGTTCCTGATCTTCTGGGTGCGCTACAGTCTCTCTACATCGTTATCGGAAAGTCT
+
:59@;BCBC=CBBBBCBCC:;;BBBCEBBA@=@BBB=CCAC@CCCCDBB?BCBCCACACCCC@D@CBBBBCA@@?BBBCC3BC=A???9?BBB@BCC@BB=:9<GBC?BBB???BB?BBB@B?BBBBB778@CCBB>AAB??@@AA;;;>=>=>179;;@A=A=AAA????>>;>??AA3?<?;??DDD.==?>=4;9<766;=9:5:AAA.A676A<A8;;7;AAA???;><>?>>?>:>;;:3;;:@@@AA===??BABBCBA@@>>;==>><>>7>A;:
@ATNG8:01762:07364
GATGGTAGAGAGACTGTAGCGCACCCAGAAGATCAGGAACTCTAGAAGAATTCAGATTTTTAACACGAGAGTAAACGTAAAAAGAAGGTTTTACAAGACTCACGTTAACAATATTGCAGCAGTACGCACACAATCGAAGCGCAGTAAGGATGGCTAGTGTAACTAGCAAGAATACCACGAAAGCAAGAAAAAGAAGTACGCTATTAACTATTAACGTACCTGTCTCTTCCGAAACGAATGAGTACTATGTAGAGCTCTATACTACCATCGTTATCGGAAAGTCT
+
///:699<BCBBCCCCCCCCAAABB=BAA>ACCE;=;;@CBBBBBB@CE?C?CBC?????.??BBBBA@=@899.9=<:994$4<5:.555&5<>9=C6:9B@@B=@=@?;@AA?BCBABBABCCCBBBBB@<@CBC@BCCCCBBB>B>A@@<@BCA@@AB?AACAAA=@@9999299>@@9=<<899999(8<8=??ABABCD?C?CCAA:=:=>BBA?ACCDDCC@C?:::5:?@=@CCCC?@?BBBBBCBBAAAB@@@@@@A:==??@<@AAB<BB:B888
@ATNG8:01772:07379
GATGGTAGCTCGCTGATGATATCTCCAGAAGATCAGGAACTCTAGAAGAATTCAGATTTTTAACACGAGAGTAAACGTAAAAAGAAGGTTTTACAAGACTCACGTTAACAATATTGCAGCAGTACGCACACAATCGAAGCGCAGTAAGGATGGCTAGTGTAACTAGCAAGAATACCACGAAAGCAAGAAAAAGAAGTACGCTATTAACTATTAACGTACCTGTCTCTTCCGAAACGAATGAGTACGAGAGAGCACACGTGTCTACCATCGTTATCGGAAAGTCT
+
:45<:>DCDDCCBABDDCCCBCBBB>BBB@CCDCBB?BABBBBBCC@CC@C@CCB;;;;;.:?CHECBCBB:99.9<9;<<;';<<<8;;;0;D>:@B<BBCECD?B?BC@CBB?BCCCCCCCBBBDDDC@B?BCCC?AACCBBBB@C@BBC@CCCCCCAA>ACBBBB?BB@BBB>AAAA@;999<@@@AA2AC@C??>BBBBB?C?>>>>1818@CAB?BCAA@AA=?=?GF>DCC?BBBBBBAAABBBBBBBBBBBBBBBBAB@EBA?B?AAAB?DE>B>>>
@ATNG8:01773:07374
GATGGTAGCTATACGTATATCTATGTACTCCATTCGTTTCGGAAGAGACAGGTACGTTAATAGTTAATAGCGTACTTCTTTTTCTTGCTTTCTGTGGCATTCTTGCTAGTTACACTAGCCTTCCTTACTGCGCTTCGATTGTGTGCGTACTGCTGCAATATTGTTAACGTGAGTCTTGTAAAACCTTCTTTTTACGTTTACTCTCGTGTTAAAAAATCTGAATTCTTCTAGAGTTCCTGATCTTCTGGCTCTCGTAGAACAGATACTACCATCGATGGATCTGAGTTT
+
744@9>CCBBBDECBBBDCCCCCCCCCD;;;;C@CCCC>CC@CACCDDDAA=ABBBA?B>ABBB?B>@@BAAABBB?BBBBB2A@<;0//(///9:58:;6;=3377;8828::8>:@A=B=B=@<>>>@@;;:;:::=6<<<<??AAA@A<:76//(/56/57253888222788355555*549322222$22...'....33333;6:::::%66655053893978...3.3.335222.55727655522222+2668777>;A;888>>>>688;>:88>C7
@ATNG8:01731:07434
GATGGTAGACACGTGTGCTCTCTCGTACTCATTCGTTTCGGAAGAGACAGGTACGTTAATAGTTAATAGCGTACTTCTTTTTCTTGCTTTCGTGGTATTCTTGCTAGTTACACTAGCCATCCTTACTGCGCTTCGATTGTGTGCGTACTGCTGCAATATTGTTAACGTGAGTCTTGTAAAACCTTCTTTTTACGTTTACTCTCGTGTTAAAAATCTGAATTCTTCTAGAGTTCCTGATCTTCTGGTATGACTAGTGTACTACTACCATCGTTATCGGAAAGTCT
+
:45D;CCCBBBAAB@@@BBDCCDECCCCBBBBACABC?BCAD@C@@@CCC@BCBDD?B?BCCC?C?BBBCABACC?CCCCC3BB?BBBB=BCCB@B>><?B?CAAABB<>>AAAABB?BBB?C?DCAA;?>?=???A<@@@>>>AAAAAAAA;;><??>=??;?<@AAAAAABA=B====2<:=988777(8=:;<5==<===B;>><@AAA/AA@@?;@<@A;AA?A<=<;A;@@AD@@:>>C<??@@>>>AAAAA>@>>>==>;>>AAC;@@>>:?C:A<<<
@ATNG8:01732:07415
GATGGTAGATATATGCACGCTCTACCAGAAGATCAGGAACTCTAGAAGAATTCAGATTTTTAACACGAGAGTAAACGTAAAAAGAAGGTTTTACAAGACTCACGTTAACAATATTGCAGCAGTACGCACACAATCGAAGCGCAGTAAGGATGGCTAGTGTAACTAGCAAGAATACCACGAAAGCAAGAAAAAGAAGTACGCTATTAACTATTAAACGTACCTGTCTCTTCCGAAGCGAATGAGTACTACTCTCAGAGACACACTACCATCGTTATCGGAAAGTCT
+
ABBF?CCDCBBBCCDCCECEFCCCC@CCE?DDDD@@?@@CBBBBBB?BC@D@CC?89889)9<AABBBAAC:::,:>;;;<;);>;?4994&5><=ACBCDDICC?B?A@<AAB?BBDCCCDDBBBCCCDCB@BCBB?BBFDEBCB?C?BBC@BDCCBCBA>@AA?@@=@B=99:=@@@BB=BBA>??>??.?@?BABAAAABB?B>A@@>188)8=@A@>@?<<:..*-)--(-9::5594>>ABDBAABBBCCAAACCCCBBBC?BBBBB?BBBC@CC=CBBB
@ATNG8:01736:07420
GATGGTAGTCTCAGATAGTCTATAGTACTCATTCGTTTCGGAAGAGACAGGTACGTTAATAGTTAATAGCGTACTTCTTTTTCTTGCTTTCGTGGTATTCTTGCTAGTTACACTAGCCATCCTTACTGCGCTTCGATTGTGTGCGTACTTGCTGCAATATTTTTAACGTGAGTCTTGTAAAACCTTCTTTTTACTTACTCTCGTGTTAAAAATCTGAATTCTTCTAGAGTTCCTGATCTTCTGGTAGAGCGTGCATATATCTACCATCGTTATCGGAAAGTCT
+
B:@@@CAA@BAAAAAABBBCDDCAAABBBBCC@CBBB>BB@B@DCCBB>@7AA@@<5>:@;<<8B:BABCAB@<@:=>==>,9:44<@C;A@:626<=?BC?AABBBCACCCCCCBB@BBE@D?CCBBBBBB?BB@@<AAAAAB<<<00*0<<<<<:@44499$47@98;;;?>>9<5959&97B7:4444$4?B9A@B@@?@A:;6;A@?0A::8A;@9@A<@A@A@AA?B>ABA@AA;??A@BACHEDBBBBBCCBCCCCBB?BDCCCACBBB?AA<B?@>
@ATNG8:01737:07430
GATGGTAGGCGTGTGAGAGTCTGCCCAGAAGATCAGGAACTCTAGAAGAATTCAGATTTTAACACGAGAGTAAACGTAAAAGAAGGTTTTACAAGACTCACGTTAACAATATTGCAGCAGTACGCACACAATCGAAGCGCAGTAAGGATGGCTAGTGTAACTAGCAAGAATACCACGAAAGCAAGAAAAAGAAGTACGCTATTAACTATTAACGTACCTGTCTCTTCCGAAACGAATGAGTACGATGAGATCTCGTGTGCTACCAACGTCATCCAGAAGTCT
+
445<:>>>:><>>BCDDDDBA@955/5<<9=BCCCC>B>BCBBBCCABB?B:AB@:::9*47;<@<?@??999(3?AAFD:BB<@3987&38828;===?CBB>@;==6>=@=@AAAB?>>>AACAAA8818A;;7<@AAB>>?9=8=;?>?DCCBCBB@BEDFBA?BD@BBB?@A?>>7<A?<>@?>?1??=@B?BBAAAA<A=>A>>;><?BA>>:>@@@>>><?:>DE:C@?=>AACBBBBBAAABDBBBBBBB?>>>AA:>:>B@@@AA=D?@;>?<=
@ATNG8:01744:07401
GATGGTAGCTCACGTACGTCACACGTACTCATTCGTTTCGGAAGAGACAGGTACGTTAATAGTTAATAGCGTACTTCTTTTTCTTGCTTTCGTGGTATTCTTGCTAGTTACACTAGCCATCCTTACTGCGCTTCGATTGTGTGCGTACTGCTGCAATATTGTTAACGTGAGTCTTGTAAAACCTTCTTTTTACGTTTACTCTCGTGTTAAAATCTGAATTCTTCTAGAGTTCCTGATCTTCTGGCTCTCGTAGACAGATACTCCCATCGTTATCGGAAAGTCT
+
:45@9<CC@@;B;55=;;?DCBBCBBBCDD@?<@@@@:AC?B@BIDFDAB?BCCCC@C@ABCC?C?BBCDCABAC@@@@?@.?A?CBBB>BBAA@BBA@BB9::DECC@BBBAAABB?BBB@C?B>>>>=BB?B>DC<AAA@??>>>;;;AA;;;:==>;??;><>@AAAEB>>;>====/;5;:=====+==<<<6<::///;;9<0888,5<<<B;B<>>:=??B;:;=B<AAA@@@;>>@<?==;;;;>>>AAAA>>>===5=>=;<///<<9@@6<???
@ATNG8:01744:07413
GATGGTAGAGTATCATGTGTATCTCCAGAAGATCAGGAACTCTAGAAGAATTCAGATTTTTAACACGAGAGTAAACGTAAAAAGAAGGTTTTACAAGACTCACGTTAATAATATTGCAGCAGTACGCACACAATCGAAGCGCAGTAAGGATGGCTAGTGTAACTAGCAAGAATACCACGAAAGCAAGAAAAAGAAGTACGCTATTAACTATTAACGTACCTGTCTCTTCCGAAACGAATGAGTACGTGTGACGTACGTGAGCTACCATCGTTATCGGAAAGTCT
+
945A;CCCCCBBBCDBBCCCCCCCC@CCC@CCCC??=?>@ACCBCB@CC@C@CDDCCCCC1C?CCC@@BCEEGG>CC?????1?D@F@DFF=CCC@CBB@@@BBB?B@BC?CBC?CCCACAABCCCCDCCBC@CCCC@BBBCCCBB?C@CBB?BCCCCBBB@CCCBBB@@@>ABB;??88839==;==???.=A?A???BBB@?=@=AACD?B?BBBBC@BA@@A@@<@>BCG>CCC@AAABBBBBBAABCCBDDCCCCABBCBB?ABBBD?AACC?BC;BB==
@ATNG8:01748:07404
GATGGTAGTGCGTGAGAGAGAGACCCAGAAGATCAGGAACTCTAGAAGAATTCAGATTTTTAACACGAGAGTAAACGTAAAAAGAAGGTTTTACAAGACTCACGTTAACAATATTGCAGCAGTACGCACACAATCGAAGCGCAGTAAGGATGGCTAGTGTAACTAGCAAGAATACCACGAAAGCAAGAAAAAGAAGTACGCTATTAACTATTAACGTACCTGTCTCTTCTGAAACGAATGAGTACATAGATATACGTATAGCTTCCATCGTTATCGGAAAGTCT
+
?:?B9BCEBABCABBCBBB@@@AAA:ABC@CCCCCC@BFCCCCBBD=BA@C@FDB@@?=?,<;9>BCAA@>999*98:4444$4;6;5<<<.<<;7<@599@>AA?AACC@BCC@CBCCDCCCIFBCDCCBB@BCCC?@ACCDCCC?C@BBB?BBDBBBCC@CBBBCB@CC?999>@AABC=@@A;99999(8@;@ABBCBBBD@C=AABB?B>>>AAA>ABBDCCC@CBCBD@CCC?BECCCABACBBBBBBBBCBBBBBBB?B??<=8718;:;<AA7?888
@ATNG8:01752:07428
GATGGTAGACATATCGTAACTCTCTGTACTCATTCGTTTCGGAAGAGACAGGTACGTTAATAGTTAATAGCGTACTTCTTTTTCTTGCTTTCGTGGTATTCTTGCTAGTTACACTAGCCATCCTTACTGCGCTTCGATTGTGTGCGTACTGCTGCAATATTGTTAACGTGAGTCTTGTAAAACCTTCTTTTTACGTTTACTCTCGTGTTAAAAATCTGAATTCTTCTAGAGTTCCTGATCTTCTGGCGCTCTGTCACGTCTGCTACCATCGTTATCGGAAAGTCT
+
834<9<BBBBCBBBBB@@?@BCCBCCCDBBDBB?BAAB=BC?C@CBBCCCC>AACCB?E@AABC@D?BDBBBBDBB???;;;.>@;A999,8?AA=??A=??4::@AAA=AABBBBBB?B>?=A:>>>>=AAA<A??@=@@;;<?@A@>>>>9;;=,//:7=@9D=CAA;;;A==:>>AAA5A5;4:::::+;A>>>7;;;888>>>?<@@@@*88:995967;3;A??88<5858=8877-./7597;>>===??>=>???????=??===6::>><>D;BB>=
@ATNG8:01754:07404
GATGTAGACATATCGTACTCTCTGTACTCATTCGTTTCGGAAGAGACAGGTACGTTAATAGTTAATAGCGTACTTCTTTTTCTTGCTTTCGTGGTATTCTTGCTAGTTACACTAGCCATCCTTACTGCGCTTCGATTGTGTGCGTACTGCTGCAATATTGTTAACGTGAGTCTTGTAAAACCTTCTTTTTACGTTTACTCTCGTGTTAAAAATCTGAATTCTTCTAGAGTTCCTGATCTTCTGGATACACTCATGTGCACCTACCATCGTTATCGGAAAGTCT
+
B<BBDDCCBBCACBCCCCABBBBCCCCCCBB?@ABB=BC@F@CBBBBBB?ACA:95;5;39:04:>>AAAABCF@BBBBB2@@?;333/3===9<B@>AB;>?@A@A>AAB???BD?B@@;?;?AA@?<<<=D@@><>>??BBAA??@A??;;;7<:;5;>;@=D???@;;:A355;;;,<4:156555'29988.533...787>;AAA=*=7;;?9=77929==:;<=;>;ABAA==7;;>9@>@@A=>=??????AA;9:<6<///=7<6679@@:>>>=
@ATNG8:01759:07420
GATGGTAGCATCATGCATATCTCACCAGAAGATCAGGAACTCTAGAAGAATTCAGATTTTTAACACGAGAGTAAACGTAAAAAGAAGGTTTTACAAGACTCACGTTAACAATATTGCAGCAGTACGCACACAATCGAAGCGCAGTAAGGATGGCTAGTGTAACTAGCAAGAATACCACGAAAGCAAGAAAAAGAAGTACGCTTTTAACTATTAACGTACCTGTCTCTTCCGAAACGAATGAGTACTATGTAGAGCTCTATACTACCATCGTTATCGGAAAGTCT
+
434<8::;::;==666=A;;CCCCCADCC@CCECBB>A:@@>??490:@=A>A@@??>><.?<@A@@=??A:89*8@?@@@@0@=<=>?@@6>>;8=@@;;<CBB7;8;@=BCD@CBBCCCCCFBBCCCCA@?@CBB?CAA@BCCB?B@B;;9;BBA@AAB@CBBB@@<::39@?;?@AAA2999:>>>@@.?@=A?@@A@@@A8A?BBBB>A>B:::A?A;;;:=<8<;B=C:A;;7;?>>?====;;;>B???BB??@BBB@@=B@@@@7??@@<@B=ABBB
@ATNG8:01760:07397
GATGGTAGGCACTGCGCACACATCCCAGAAGATCAGGAACTCTAGAAGAATTCAGATTTTTTAACACGAGAGTAAACGTAAAAAGAAGGTTTTACAAGACTCACGTTAACAATATTGCAGCAGTACGCACACAATCGAAGCGCAGTAAGGATGGCTAGTGTAACTAGCAAGAATACCACGAAAGCAAGAAAAAAGAAGTACGCTATTAACTATTAACGTACCTGTCTCTTCCGAAACGAATGAGTACGTGTGACGTACGTGAGCTTCCATCGTTATCGGAAAGTCT
+
>?@C@CCD?C@AAA@BCCCCBCCCC>BBC@CCCCCC@B@CCCCCCC@CD@C@CBB;:::;;%<=CC@B@DDC?A@9@A;;;;;*:A=B?CGD<CID@CDBBCBBBB@B@CC@CAA?BBCCCCCECCCCCCCBC?BB@?<@BBACF??=A@CCC?CCCCCCCC?CCCBBB@BB??>?5::???8>=<;??@@@A'@B?BCAACBB@A:>:=AAA7;7;@CBC?BBBCBBB?A=AAA;BAA>ABBBBBBDBBBBAAACCBBBA??@C@BADCBBB?BBBB@DK>BBA=
@ATNG8:01760:07403
GATGGTAGCACGAGTCACTCATATCCAGAAGATCAGGAACTCTAGAAGAATTCAGATTTTTAACACGAGAGTAAACGTAAAAAGAAGGTTTTACAAGACTCACGTTTAACAATATTGCAGCAGTACGCTCACAATCGAAGCGCAGTAAGGATGGCTAGTGTAACTAGCAAGAATACCACGAAAGCAAGAAAAAAGAAGTTACGCTATTAACTATTAACGTACCTGTCTCTTCCGAAACGATGAGTACTGCGTCTCACTCTCGCCTACCATCGTTATCGGAAAGTCT
+
;;?A@A@?@>0//9;>@666<==<=7:;:7:99?::294595>;996::,0,/<>>ABB>+<8<<<565::;;<2:;44444$4<7<7<<<0<<<:<<<;999000)/)//)///)/:<<?===ECB;;;@;;29???6;:@AA?AA=B=@:;29@@9:9BB<@?>??A<????>==@?AA@7;;<8999999%9989>.9973A=C>A6@8=86:=8=B>A:B<<<BBB>@:=>@5@000668;377;;;?BBBB<<=BBA?;?==6<==993998;<?>8=;57
@ATNG8:01762:07402
GATGGTAGCTCGCTGATGATATCTCCAGAAGATCAGGAACTCTAGAAGAATTCAGATTTTTAACACGAGAGTAAACGTAAAAAGAAGGTTTTACAAGACTCACGTTAACAATATTGCAGCAGTACGCACACAATCGAAGCGCAGTAAGGATGGCTAGTGTAACTAGCAAGAATACCACGAAAGCAAGAAAAAGAAGTACGCTATTAACTATTAACGTACCTGTCTCTTCCGAAACGAATGAGTACACATCGTCGTGTCGTGCTACCATCGTTATCGGAAAGTCT
+
=9:>9<BB9:9BBBCBBCCBB@AAB?BBC@CHCCCD@C?A@DCDDB@CC@B?BBCCDDDD3C?AAABCAB@::9.9A;;<;;';?<<4559&5;;9?@<ABDCCC>B>AA?BBB?BCBBBCCDECCCCBBCB?CBBB@BBCBCDCC=@<@;;6;BBBCCCC?CCDBBB?BB@BBB@BA9::27>>:@?@@A2AA?BBBBACDDE>A>BAA?7:8;@CCC?CBAB@@?;==@@@;@??=?ABBBBAACDDGBBCCEC@@@BBBBBB@BCBBB?BBBD@BB>BB?@
@ATNG8:01763:07402
GATGGTAGCTATACGTATATCTATGTACTCATTCGTTTCGGAAGAGACAGGTACGTTAATAGTTAATAGCGTACTTCTTTTTCTTGCTTTCGTGGTATTCTTGCTAGTTACACTAGCCATCCTTACTGCGCTTCGATTGTGTGCGTACTGCTGCAATATTGTTACGTGAGTCTTGTAAAACCTTCTTTTTACGTTTACTCTCGTGTTAAAAATCTGAATTCTTCTAGAGTTCCTGATCTTCTGGACGACGCGCACTGACACTACCATCGTTATCGGAAAGTCT
+
945<9<CCCCBBBCCCDCBBBCDCCCBCBCAA?BCCC>CG@C@CDCBCBC@CCDCC?C?CCCC@C?CCCCCCCCC@@?@@@.=B?BCCC=ACBA>CCD@BB799ACCDAAABBBB@@<@BB?B>BBBBBBBB@BA@@<>?>>>><<<=>>AA<<>:>>><>E<AA?AA???AA=@>>>>3<8<8;<;99.;<<?A6<=<676B>@@<ACCA/@@ACA<A:>?=BA@?===<A;@@AA??<?@@<AA;<>?BC;;;==>>><<=>:<888@<@BBB<AA:A?;;
@ATNG8:01768:07408
GATGGTAGGTGCACATGAGTGTATCCAGAAGATCAGGAACTCTAGAAGAATTCAGATTTTTAACACGAGAGTAAACGTAAAAAGAAGGTTTTACAAGACTCACGTTAACAATATTGCAGCAGTACGCACACAATCGAAGCGCAGTAAGGATGGCTAGTGTAACTAGCAAGAATACCACGAAAGCAAGAAAAAGAAGTACGCTATTAACTATTAACGTACCTGTCTCTTCCGAAACGAATGAGTACCTCTCAGACGCTCGTCCTACCATCGTTATCGGAAAGTCT
+
///;8:?B?BBBEDCBBACDCBCCD?B@@=BCBBAB?A=@@@@@@@?CD=A=ABBCCGDG.;7:@@>DDBBCEG>CC9;;;;*;CAFBFDD;CCCAEDBBBBBBB@C@CC?A@@=@A@ABCB@ACCCCBBCB>BBCC@BB@@@BBB?C@C;;;;CBBCC@@=@AA@@@?AA>::9?AA@AA<999?BBBBB3BB@AAABDCBA@?C?DCCC9:9:FHHH@GCBCB@@6;6;CD=CDD@BBBCAAA????AABA@@AB?@@CADBB?BA??A?BCCC@CC>CBBA
@ATNG8:01741:07445
GATGGTAGCTATACGTATATCTATGTACTCATTCGTTTCGGAAGAGACAGGTACGTTAATAGTTAATAGCGTACTTCTTTTTCTTGCTTTCGTGGTATTCTTGCTAGTTACACTAGCCATCCTTACTGCGCTTCGATTGTGTGCGTACTGCTGCAATATTGTTAACGTGAGTCTTGTAAAACCTTCTTTTTACGTTTACTCTCGTGTTAAAAATCTGAATTCTTCTAGAGTTCCTGATCTTCTGGATAGCGACGCGATATACTACCATCGTTATCGGAAAGTCT
+
///?:;CCCACCCCBBCCBBBBCBBBBBAC;;:;CCD=CB@C@BBBBCBB@BBEBB@B@CCBC@C@CCBBABBBB@CBBBB1CC?C98828@@@?CCB?AA59949998CA@?BCDD<??C@E@CCBBB?@?@BBCH:>>>==??<:::<:;;>?=;<;=A@;><>@@ABF>?>597666'6;D;>=AAB/CC:991966///5668-6655$28;8>5>3;;39=;;556698=;;;>=6<::48?AAA@>>======988>??<???@@=E>==:==4=>>>
@ATNG8:01741:07485
GATGGTAGTATATCGCGTCGCTATCCAGAAGATCAGGAACTCTAGAAGAATTCAGATTTTTAACACGAGAGTAAACGTAAAAAGAAGGTTTTACAAGACTCACGTTAACAATATTGCAGCAGTACGCACACAATCGAAGCGCAGTAAGGATGGCTAGTGTAACTAGCAAGAATACCACGAAAGCAAGAAAAAGAAGTACGCTATTAACTATTAACGTACCTGTCTCTTCCGAAACGAATGAGTACGTGTGACGTACGTGAGCTACCATCGTTATCGGAAAGTCT
+
A@@>:A=B;;6===BBCBBBBBBBB>A@@?ADDCBB@BABBDDEEE@DD@CAB>@::::;*;>AB@@@CC@;;;0;A;;;<<';<894555&5<<6;:69>B>CC?B?;;8;BB@CBBCBCCCCCBCCCB:;;;BBC@BBCCDBBB@C@BBC@BCCCCDCB?ABBBCB@BB?CBA<??999+9993:::9:(:@<@ACCCBBBC?C=?>@@<@=B>BBC@CBDBCCC@B?DBB=DDD@CCBCCB???AABBCBCCBBBBBBBECC?AABBB?BB@@=?E>C???
@ATNG8:01742:07459
GATGGTAGATATATGCACGCTCTACCAGAAGATCAGGAACTCTAGAAGAATTCAGATTTTTAACACGAGAGTAAACGTAAAAAGAAGGTTTTACAAGACTCACGTTAACAATATTGCAGCAGTACGCACACAATCGAAGCGCAGTAAGGATGGCTAGTGTAACTAGCAAGAATACCACGAAAGCAAGAAAAAGAAGTACGCTATTAACTATTAACGTACCTGTCTCTTCCGAAACGAATGAGTACACATCGTCGTGTCGTGCTACCATCGTTATCGGAAAGTCT
+
?<@A@BBCCBBCCBBBFBCCHCC@@>@CC@CCCCBB=@<@ABBBBB?BC@C?CC?>?>??.??BCDBBBCA:::,9=;;<<<$;<::4444&5::5:959AB?@A>B?;;8;BBABCCCBBCCEGEGCCFBB@BCCC@CCCABBBB@C@C:::;CBBGCCC@CBCABB>AA@BBB>???>E=>>><9999:(:A>ABBDBBBDB9:99CCA=B<?>BBB?BCAAABB@D?CCC=B?@<@AAAABCCCCCABBBDCCCDE@??AAA?BCBBC?BCBB?BC>CAAA
@ATNG8:01749:07489
GATGGTAGCGCACACATAGATACAGTACTCATTCGTTTCGGAAGAGACAGGTACGTTAATAGTTAATAGCGTACTTCTTTTTCTTGCTTTCGTGGTATTCTTGCTAGTTACACTAGCCATCCTTACTGCGCTTCGATTGTGTGCGTACTGCTGCAATATTGTTAACGTGAGTCTTGTAAAACCTTCTTTTTACGTTTACTCTCGTGTTAAAAATCTGAATTCTTCTAGAGTCCTGATCTGGTGTCTGATCTGTATCACTACCATCGAATCACGAAAGTCT
+
BBBD?BCCLBA@ACBBBBBBBCDDBCCCCBBB@CBCD<@@>@?CBCBBBC@CCFGDACACCCB@C@BBBCBBBCCADCCCC5CE@CCDC=@@@@8;:B;AB=AABBBC@CCCHHHCB@BCC6;:;ACCBCBD@BAAA@BCCCCCCBAACCBBCBB?CAA?@D>A8;;;;BBCCC?A;;;;.;;@;;;;;;*;@AAB=BDDEECCCCC5;;;;*<AAAB?C@CD@CC;;;A@C@BBBABA@=@CBBBCCCCCCCCGEDDDEE@@@@AA?A@@@ACE?BBCB
@ATNG8:01752:07445
GATGGTAGTAGTACACTAGTCATACCAGAAGATCAGGAACTCTAGAAGAATTCAGATTTTTAACACGAGAGTAACGTAAAAAGAAGGTTTTACAAGACTCACGTTAACAATATTGCAGCAGTACGCACACAATCGAAGCGCAGTAAGGATGGCTAGTATAACTAGCAAGAATACCACGAAAGCAAGAAAAAGAAGTACGCTATTAACTATTAACGTACCTGTCTCTTCCGAAACGAATGAGTACTATAGACTATCTGAGACTACCATCGTTATCGGAAAGTCT
+
99/000?CCBBBBCCBBBDCBAA@@=@@@<@AAA;;4:9=?@BB9;29=2;6;BCBBBBB1;6;CBCAAA@00+/:////0':4252555&555.6B>CDEDCA4:5;;5;BB?BCCCCCECCCCCCCD::7;C@?=@CCCCCAA<@<@;:7;CDCCCA@=?BCA??=?@<@BB?BBBBA=A??;?BBBB3BA?B:::CBB:858:>>8838;??BBB?BCBCCCC=?=@A>6=00,0@@@BEBBBCCBBCCBA?@?????AAA=@AB??=?BBB>BA;A9::
@ATNG8:01760:07469
GATGGTAGTAGTACACTAGTCATACCAGAAGATCAGGAACTCTAGAAGAATTCAGATTTTTAACACGAGAGTAAACGTAAAAAGAAGGTTTTACAAGACTCACGTTAACAATATTGCAGCAGTACGCACACAATCGAAGCGCAGTAAGGATGGCTAGTGTAACTAGCAAGAATACCACGAAAGCAAGAAAAAGAAGTACGCTATTAACTATTAACGTACCTGTCTCTTCCGAAACGAATGAGTACTACTCTCAGAGACACACTAATCGTTATCGGAAAGTCT
+
@ABC@CCCBB@@@CFCCCCCFDCCC@BBB@BBBBBB@B@CCCCCCE@CF@D@CCA9:;;;.;@CDBBBCBBA?>6=>;;;;;*;C=?=@@@7@CC@CCCCCCCCC@C@CC@CBB?AADDCCCCCCCBBBBBC?BDDD@CCACCCCB@C@C??>?CCCCCCA=ABCBBB?CC??>@>AACDC?CAA>ACCCC3CD?BBBBCCCBA<>;>@BD=D;DCBBC?CCBCBBB=?=@CF>CBC@DDBBCAAABBBBBCBBBBBBBAAA??=@@@C@CDFG?CD>B?@?
@ATNG8:01762:07474
GATGGTAGCGCACACATAGATACAGTACTCATTCGTTTCTGAAGAGACAGGTACGTTAATAGTTAATAGCGTACTTCTTTTTCTTGCTTTCGTGGTATTCTTGCTAGTTACACTAGCCATCCTTACTGCGCTTCGATTGTGTGCGTACTGCTGCAATATTGTTAACGTGAGTCTTGTAAAACCTTCTTTTTACGTTTACTCTCGTGTTAAAAATCTGAATTCTTCTAGAGTTCCTGATCTTCTGGACAGAGTTGCAGATACTACCATCGTTATCGGAAAGTCT
+
:45>;>CCCBBBBBBCCCCCCBCCCCCCIDA@>@BBD?CCDD?BAAABBC@BBBBB@D@DDCC?C@DB@AACBBA=;;;;;*;C5;;;;0;@:;2:;;99@:@ABACB?BCB@ABBC@CBB?B@@AAAACAB?@@AB?BBBCC@@@BBBBBBBCCACDD?AA?B@BC@@??@@A=@@AAA6A?B?ABCCC3CEBBB=BBBBBB;;;B<@@@A,AA@<;7;;@D@CECDBBB?B?CBBDDC?CBB?BDCCCCC>@@@BABCC;;;@BCBCC@CCEK@DC>CD;;
@ATNG8:01763:07454
GATGGTAGTGTCATATGAGAGTGTGTACTCATTCGTTTCGGAAGAGACAGGTACGTTAATAGTTATTAGCGTACTTCTTTTTCTTGCATTTCGTGGTATTCTTGCTAGTTACACTAGCCATCCTTACTGCGCTTCGATTGTGTGCGTACTGCTGCAATATTGTTAACGTGAGTCTTGTAAAACCTTCTTTTTACGTTTACTCTGTTAAAAATCTGAATTCTTCTAGAGTTCCTGATCTTCTGGGTCTCTCTCTCACGCACTACCATCGTTTATCGGAAAGTCT
+
888>6>0;5965@BBBCBCECCCCB<<==?;?7:?;<666;?:<<;;65<7:9;66165<<9;5;;6;=>BCCCC@BBCBB000+00//:(0/;:5:;;7;;0//:;/999CCABB;94:;;49:>@A>>@AB:B?;;9<<@@BBBCCBBCBBBBA=B@@=>I?@-00>@A><<<7::===2<6;755555$9=9==59=999@<29999(99995157<?:==;;;<<7<8:::=6616<<<4;;;<<<<@@9499444449.44:444(43387=;3:///
@ATNG8:01766:07471
GATGGTAGCGAGCGAGTGTGTATACCAGAAGATCAGGAACTCTAGAAGAATTCAGATTTTTAACACGAGAGTAAACGTAAAAAGAAGGTTTTACAAGACTCACGTTAACAATATTGCATCAGTACGCACACAATCGAAGCGCAGTAAGGATGGCTAGTGTAACTAGCAAGAATACCACGAAAGCAAGAAAAAGAAGTACGCTATTAACTATTAACGTACCTGTCTCTTCCGAAACGAATGAGTACCTCTCAGACGCTCGTCCTACCATCGTTATCGGAAAGTCT
+
?>?D:BBCCBBA@@CBBBCCCCCAA?BDD@CCCCA@?AADDCCCCC?BC?B>BACCCDDD2D?BCCCFCCC;;:0;B;;;:;$;<:;4444&5994;BAABCDB@=@=::6;AB@BBBDDCCBBCABBCC8857>==<@BABBBBB=?=@<<9>AAAABA@>@BB@@??CC@BBB<<=666(988188888(9@9>;<<AABBB:=8>AAD=C<A@GCC?CCGDC@@<@=ABB=B@@>AAADECB?BBBCCCCABBBCBBA?BBD>AABBB?CC@@>@C=BBBA
@ATNG8:01769:07448
GATGGTAGGCGTGTGAGAGTCTGCCCAGAAGATCAGGAACTCTAGAAGAATTCAGATTTTTAACACGAGAGTAAACGTAAAAGAAGGTTTTACAAGACTCACGTTAACAATATTGCAGCAGTACGCACACAATCGAAGCGCAGTAAGGATGGCTAGTGTAACTAGCAAGAATACCACGAAGCAAGAAAAAGAAGTACGCTATTAACTATTAACGTACCTGTCTCTTCCGAAACGAATGAGTACCTCTCAGACGCTCGTCCTACCATCGTTATCGGAAAGTCT
+
934:5:<>:>CBB::5?<::::4:4)4::8@>@C;;4::?BD;::C?A@=@9@AA;;;;;':8?@?@??A9:::,78?CDD9CC??1887&4;===A843::;;7<6>;288<7;@ABB@>>;;;?<;://*/6663:97;<<//(/166=900000<;>;:===BB>AA=A<@=@BAA>@??;99999(9;8;?@AAABA=;=;>@>>;>:?>=>;9@@>@@@@:=:<880900+/<<>=@@=A>>===>BA@@CB?;8;00+0000>9><?B<@?:@777
@ATNG8:01770:07466
GATGGTAGCAGACGTGACAGAGCGCCAGAATATCAGGAACTCTAGAAGAATTCAGATTTTTAACACGAGAGTAAACGTAAAAAGAAGGTTTTACAAGACTCACGTTAACAATATTGCAGCAGTACGCACACAATCGAAGCGCAGTAAGGATGGCTAGTGTAACTAGCAAGAATACCACGAAAGCAAGAAAAAGAAGTACGCTATTAACTATTAACGTACCTGTCTCTTCCGAAACGAATGAGTACGAGAGTCAACAGAGCTACCATCGTTATCGGAAAGTCT
+
//:;:;@ABBBCCBCCA@@BBBBBB@BCI@BBBB@@<@=AAA@@@C@CC?B>;:9:7===,@=BAAACDCC999,9=;;::9'9<::8>==+=9969BBCFCCCCAC@@@=@BB?BBEECCCCCCCCCCCDC@BABD@CCBCCCCC?B?B@@=@BBBBACC@CCCABA?CC?AAB?BBCCE>BA@<<<<<<.<?<@<>>AABBC>B?BBCA<@:>?CCC@CBAAABC=?>@CE>CAC@DCBBBBBBBC???BB@CCCBBBCBB?BCBBC@BBBB?CD=AAAA
@ATNG8:01771:07457
GATGGTAGGACGAGCGTCTGAGAGGTACTCATTCGTTTCGGAAGAGACAGGTACGTTAATAGTTAATAGCGTACTTCTTTTTCTTGCTTTCGTGGTATTCTTGCTAGTTACACTAGCCATCCTTACTGCGCTTCGATTGTGTGCGTACTGCTGCAATATTGTTAACGTGAGTCTTGTAAAACCTTCTTTTTACGTTTACTCTCGTGTTAAAAATCTGAATTCTTCTAGAGTTCCTGATCTTCTGGATACACTCATGTGCACCTACCATCGTTATCGGAAAGTCT
+
934@5:BB=ABBBA@@CAAABBBC@CCBBBBB@CCDD>AA>A@CCCCBBC@CDFDD@C@CCED@C?CDCCCDCCC@CCDDD1CC?B@A@<>BBB@BCH@CC?ABACCC@CCBBBBCCACCC@D@CCCCCBBB@CCCB?BBCCCCBBBCDCBBBBB@BBB@CB@B?BBDDDDCCC=A;;;;.;>C>;<;;<*;BAAB>CBBCGHCBBB5;;;;*;AAAA?AADCADDCCBBB@C@CBBBCC@CBC@CBBBDDCCC:::BAAA=AAA=A@A@B@CCBB>@@;@A@@
@ATNG8:01742:07525
GATGGTAGCTCGCTGATGATATCTCCAGAAGATCAGGAACTCTAGAAGAATTCAGATTTTTAACACGAGAGTAAACGTAAAAAGAAGGTTTTACAAGACTCACGTTAACAATATTGCAGCAGTACGCACACAATCGAAGCGCAGTAAGGATGGCTAGTGTAACTAGCAAGAATACCACGAAAGCAAGAAAAAGAAGTACGCTATTAACTATTAACGTACCTGTCTCTTCCGAAACGAATGAGTACGAGAGAGCACACGTGTCTACCATCGTTATCGGAAAGTCT
+
???D;A>BB==>=BBBB@@@ABBBB@FEE@;;<GBB?B@CCBBBCC>A@@D@DCCCCDDC1?9888;??AA>>908:;;<<;*;@>B@CLF:BCCACBCCCCCCD@C@BB=AAA?BBBBCCDEGCECCCDDD?CCBB@BBCA@AAB?B@DCB?BCCDDABB?BBBBBB@BB?@?@?BBCCC>999;99999(9>;@9:9BBBAB?B?BB>>:=:=>BBC?BBCCCBB7:7:AA=DDD@CCCAABBBBBBDBAAADDABAABCCAA=ACBAA?CCCD?BB=BAAA
@ATNG8:01744:07530
GATGGTAGACACGTGTGCTCTCTCGTACTCATTCGTTTCGGAAGAGACAGGTACGTTAATAGTTAATAGCGTACTTCTTTTTCTTGCTTTCGTGGTATTCTTGCTAGTTACACTAGCCATCCTTACTGCGCTTCGATTGTGTGCGTACTGCTGCAATATTGTTAACGTGAGTCTTGTAAAACCTTCTTTTTACGTTTACTCTCGTGTTAAAAATCTGAATTCTTCTAGAGTTCCTGATCTTCTGGCTCTCGTAGACAGATACTACCATCGTTATCGGAAAGTCT
+
=9>>7;ACBCBAA<;;9A<BBBCICCAB@BCC@CBAB>CD?B@CCCCDDC@BBBBC@B@BEBB?A@DBBBBBBBC>ABAAA2AB>AABB=BCCB>BBB@A?>@>??@@=AAABCBBB@>>>?C?BAAA@AAD=?>>A:>>A>>>@@@AAAA::::5:;;=AA=A<???@@@@@@==;;;;2;<C==:999*99999)//:777=@@A=DDAC/>?@AA:>:>A=AABB=>=<A<>>:://-/==9======?AB???>>>@@>>>=@A>>>;ABDD8;;7;C=>
@ATNG8:01746:07500
GATGGTAGTATCTGCACACTCTGTCCAGAAGATCAGGAACTCTAGAAGAATTCAGATTTTAACACGAGAGTAAACGTAAAAAGAAGGTTTTACAAGACTCACGTTAACAATATTGCAGCAGTACGCACACAATCGAAGCGCAGTAAGGATGGCTAGTGTAACTATCAAGAATACCACGAAAGCAAAGAAAAAGAAGTACGCTATTAACTATTAACGTACCTGATCTCTTCCGAAACGAATGAGTACACATCGTCGTGTCGTGATCGTTATCGGAAAGTCT
+
434<7;:9:////7///<<A;<=@@<EBB?B;<9@@>@:@;<@>BCAFE>@;?>94444&4599;<<<<988;5;899999'4?5:.444&5996<=666;;;=9<900*000)/;99<666@@@?>>@9915>>>????BBBAC<@<>:;49:?>>?;B9<<===<7?;64889=888:1////(/::;;+::8?<<:<<<9:5928787184:=:006;.-.----(/167;199:49898;888;:33789:;:9:9;44344<8=<;;7;;4?;;9
@ATNG8:01747:07536
GATGGTAGCTATACGTATATCTATGTACTCATTCGTTTCGGAAGAGACAGGTACGTTAATAGTTAATAGCGTACTTCTTTTTCTTGCTTTCGTGGTATTCTTGCTAGTTACACTAGCCATCCTTACTGCGCTTCGATTGTGTGCGTACTGCTGCAATATTGTTAACGTGAGTCTTGTAAAACCTTCTTTTTACGTTTACTCTCGTGTTAAAAATCTGAATTCTTCTAGAGTTCCTGATCTTCTGGAGATATCATCAGCGAGCTACCATCGTTATCGGAAAGTCT
+
///717@C?@?ABBCCBBBCCCCA;AA;@A;;6;BBB=BC>B@DCCDCCC@CCDDD?C@BCBB@B@CCCCBABBB<;9999$:;7<BBC=ECCC>AAC@CC@?>?A??;@?AAABCC?BBB@D?CCABBCBB?BB@@<@@@>>>:::<==>===>5;;;:>>;?<??AADB>==<@@@AA5B=C======.===@D6;;?888;:;>5;;;;.:>??B;@:;;5;CA?>>?>E<???@@@:==?;==>A??@A@@@@@@A???@A<?>>>C<A>==5::3:???
@ATNG8:01748:07510
GATGGTAGTGATACAGATCAGACACCAGAAGATCAGGAACTCTAGAAGAATTCAGATTTTTAACACGAGGGTAAACGTAAAAAGAAGGTTTTACAAGACTCACGTTAACAATATTGCAGCAGTACGCACACAATCGAAGCGCAGTAAGGATGGCTAGTGTAACTAGCAAGAATACCACGAAAGCAAGAAAAGAAGTACGCTATTAACTATTAACGTACCTGTCTCTTCCGAAACGAATGAGTACTGCGTCTCACTCTCGCCTACCATCGTTATCGGAAAGTCT
+
CBCB?BBCCBBBBBCDBCDCBCBCC@CCC@CABB@@?A@AAFDBB@?BC@C@CBBBCCCC+B8BBBBA@@9>?=6=@9999:$7;39/78829AC?AA@ABCCCC?C?BB?>A?788>=>>===BAAA<<<><>@AA:><@@@AAA=A;@8=<=CBBBAAC?BACCCA=AB>@@@>BC@@?:>9939===2=?:?BFBBAD@@<@<A@>><><>>=<>=><>@>>>=C=>=<0:??8?BBBBBCBBBBBBCBBBB@ACAA7;?A<A@??@<@A>>:?C9AAA8
@ATNG8:01750:07526
GATGGTAGCGCACACATAGATACAGTACTCATTCGTTTCGGAAGAGACAGGTACGTTAATAGTTAATAGCGTACTTCTTTTTCTTGCTTTCGTGGTATTCTTGCTAGTTACACTAGCCATCCTTACTGCGCTTCGATTGTGTGCGTACTGCTGCAATATTGTTAACGTGAGTCTTGTAAAACCTTCTTTTTACGTTTACTCTCGTGTTAAAAATCTGAATTCTTCTAGATTCCTGATCTTCTGGCTCTCGTAGACAGATACTACCATCGTTATCGGAAAGTCT
+
??@B?@;;<<CC@A@@BBBCDCHCBCCBB<BD:BBBB=BB=B>BBCJDCC@CCCCDAE@A@@@<A=BBAAACDBB>;;;;;*;@59;@@8@@@A=ABC?BDB;<;ABB>BCAAAAAA<ACC@C@CIECCCCD@BABB@BBCCFCCDCBAA@BBBD?CCD@BB@B@BCCCBBBAA=@;;;;.;;@;@ABBB2B@@@D6:;@@@AAA>@29959$9@=>D<C?BB@CDCA@@AD@CBBBCB@AAA@CBBCBBAA;;;BCCBBBCCC?BBBCEABBAA<@@9?AA@
@ATNG8:01758:07498
GATGGTAGTAGTACACTAGTCATACCAGAAGATCAGGAACTCTAGAAGAATTCAGATTTTTAACACGAGAGTAAACGTAAAAAGAAGGTTTTACAAGACTCACGTTAACAATATTGCAGCAGTACGCACACAATCGAAGCGCAGTAAGGATGGCTAGTGTAACTAGCAAGAATACCACGAAGCAAGAAAAAGAAGTACGCTATTAACTATTAACGTACCTGTCTCTTCCGAAACGAATGAGTACATAGATATACGTATAGCTACCATCGTTATCGGAAAGTCT
+
3988;??A;;9B>>;;;=@@=:;//)/7727;??99.56;;=???F;?@:C?@@>9;;;;'979:;<<<C>>>=2:=99:::$99392555&555.5<<@@A<00*0;00+0>>4<?B>BB=B99;B;:;BC>?;992999>>?@A=>:>00*0000<<494:===<B=??<8778<8;;678;437777$7;<;>;:::<A;5::733;).(.79//+5<<;::76:4779+--8+---;;====888=BB??::<878///3.3885848;8928817667
@ATNG8:01768:07533
GATGGTAGCATCATGCATATCTCACCAGAAGATCAGGAACTTCTAGAAGAATTCAGATTTTTAACACGAGAGTAAACGTAAAAGAAGGTTTTACAAGACTCACGTTAACAATATTGCAGCAGTACGCACACAATCGAAGCGCAGTAAGGATGCTAGTGTAACTAGCAAGAATACCACGAAAGCAAGAAAAGAAGTACGGCTATTAACTATTAACGTACCTGTCTCTTCCGAAACGAATGAGTACCTCTCAGACGCTCGTCCTACCATCGTTATCGGAAAGTCT
+
:9:A<?:8<84444455555555<;95666555<//)/4//)////7244.45:>;89833$35:;;///:777;29=;;;;.4=59)0//&///)/5---//7;4;855.59939994945;<<==>>66/7<0//6?:999>>>9=8=///:9889;<9ABBBBB?BB@BBB@>;;@@700/699::06:493///(///3,34;::;795999998:;:B@AA6:89CA;A??9?>>;=;==??>?>>>>BCBBAAA?ABA<:;8;?=<;77177)7>=>
@ATNG8:01773:07511
GATGGTAGCTCACGTACGTCACACGTACTCATTCGTTTCGGAAGAGACAGGTACGTTAATAGTTAATAGCGTACTTCTTTTTCTTGCTTTCGTGGTATTCTTGCTAGTTACACTAGCCATCCTTACTGCGCTTCGATTGTGTGCGTACTGCTGCAATATTGTTAACGTGAGTCTTGTAAAACCTTCTTTTTACGTTTACTCTCGTGTTAAAAATCTGAATTCTTCTAGAGTTCCTGATCTTCTGGATAGCGACGCGATATACTACCATCGTTATCGGAAAGTCT
+
734:5:CBBBCBCBBB@A@IDBBBCCBCCEAA=AAAB=BC@C@BCCCCCC@CBBBB@B@DDDC?B?CBBAAACDD@CBBBB2AC?CBAB=ALED@CCC@BB=??ACAA?BBBAABBB?BBB>B>BBBBAAAB?BCCA=AAAA667AA??>ADAAA8<=@=AA<A;@?????===:>>>?>5>=B=AABAB/AA>>>5=<<888=<==8====.<???@<@8;;<?A?>>=><@<@@AB@?:>;;5;>?@@::9==???@ABA@A@:=>@@A<>>@@<AA:A<<;
@ATNG8:01774:07530
GATGGTAGGCACTGCGCACACATCCCAGAAGATCAGGAACTCTAGAAGAATTCAGATTTTTAACACGAGAGTAAACGTAAAAGAAGGTTTTACAAGACTCACGTTAACAATATTGCAGCATTACGCACACAATCGAAGCGCAGTAAGGATGGCTAGTGTAACTAGCAAGAATACCACGAAAGCAAGAAAAAGAAGTACGCTATTAACTATTAATGTACCTGTCTCTTCCGAAACGAATGAGTACTACTCTCAGAGACACACTACCATCGTTTCGGAAAGTCT
+
989C;CCC@CC@AACCCCCBBCCDE=BBB?CCCB9999>BBCCCBB?BC@B@CAB:::::*;:AA@DABB?9:;0;?:;;;6:E?C;AAA9ADC@CCCCCCCBB=A=AB?AEEACCCABAA?ABCCCBBBB@BCCC@CBAACCEE?C?CCC?BCCCCBBB?AAABAA>AC?BBB?BB@AC<????BCDDD2BB@BBBBBBAAC=?<@BBA?B@AAABD@BBAAA@@<@4:9@:@@B?99:BBCECCDBBBAAABCCBBBBAA>>;??A=>><>B?CC>CA@>
@ATNG8:01781:07050
GATGGTAGCTATACGTATATCTATGTACTCATTCGTTTCGGAAGAGACAGGTACGTTAATAGTTAATAGCGTACTTCTTTTTCTTGCTTTCGTGGTATTCTTGCTAGTTACTCTAGCCATCCTTACTGCGCTTCGATTGTGTGCGTACTGCTGCAATATTGTTAACGTGAGTCTTGTAAAACCTTCTTTTTACGTTTACTCTCGTGTTAAAAATCTGAATTCTTCTAGAGTTCCTGATCTTCTGGATAGCGACGCGATATACTACCATCGTTATCGGAAAGTCT
+
845>9=CDDBBBCBCCBBBCLHBBAA@;@BBB>CEEKIEJ@C@CCCCCCB@BBBCD@C@CCDC@C?CCCCCB><B;:9787'4D?DCBC>CCCC?CCC?BB>AABDBB>AAA@BC@@=AAA?A?CD999CBD=@AAB;?????AA@@>=>??;;<:==A:==<@:=>@@A??:9577979.:6=67////(/;666)--3---7658-6552$2888:5>9>@9?@::89:8;69<;:=A<>>><@9==@8679:9==>>>???C=AAAAA=@@;;7;@7?>::
@ATNG8:01787:07075
GATGGTAGCTCTGCTCTGACTCTCGTACTCATTCGTTTCGGAAGAGACAGGTACGTTAATAGTTAATAGCTGTACTTCTTTTTTCTTGCTTTCGTGGTATTCTTGCTAGTTACACTAGCCATCCTTACTGCGCTTCGATTGTGTGCGTACTGCTGCAATATTGTTAACGTGAGTCTTGTAAAACCTTCTTTTTACGTTTACTCTCGTGTTAAAAATCTGAATTCTTCTAGAGTTCCTGATCTTCTGGATATGAGTGACTCGTGCTACCATCGTTATCGGAAAGTCT
+
348:7;<ABBCBCBABBCA@@BCB9;9A@B=?:<@??5:A>A=ACBBBAB?B==>>9>7666=9B@BBB;;9C==A;==@BA@)AA?ACCF?B9;;;@;;54?5995@<<8=A@995??;?BB?B@CCBBBBBGGHHBB@CCCCCCBBBDCBBBBBA=B;;6;A>A?BBBBBCCCC@><<<<0@9B=@CCCB0B@000,0/:;<=;;;<8<=B>1@@B@@=@?BA>BABBAAB>B?BCDCCC@BCK@CCGCBDCBBCDDBCAA@@BB?BCB@@>@CBC@CD?CCAA
@ATNG8:01792:07042
GATGGTAGTCTCAGATAGTCTATAGTACTCATTCGTTTCGGAAGAGACAGGTACGTTAATAGTTAATAGCGTACTTCTTTTTCTTGCTTTCGTGGTATTCTTGCTAGTTACACTAGCCATCCTTACTGCGCTTCGATTGTGTGCGTACTGCTGCAATAATTGTTAATCGTGAGTCTTGTAAAACCTTCTTTTTACGTTTACTCTCGTGTTAAAAATCTGAATTCTTCTAGAGTTCCTGATCTTCTGGAGATATCATCAGCGAGCTACCATCGTTATCGGAAAGTCT
+
:;:;:<>CC@@ABCCCCBBAAA@955665:@@=AABC=BC<;7;<><A>@:A==BC>@9@>0.*-(--7::;944.49;;=)<<7<>??6?=9946<B7@@;>@=@@?9=@;9;99929??:@>ACDCCC@@<@B?@=AAACCCCAAAAA00.::6..).0;>*0)-////78::<5;9955&5.5555999$959:>066=;;;;===7<<::(:55596;6;?<@BBCCCC@B?BB@BAB8;;B?BCA;;;CCBCBCBEAA:99>=A955:8=>>;;@@9?99:
@ATNG8:01792:07044
GATGGTAGCTATACGTATATCTATGTACTCATTCGTTTTCGGAAGAGACAGGTACGTTAATAGTTAATAGCGTACTTCTTTTTCTTGCTTTCGTGGTATTCTTGCTAGTTACACTAGCCATCCTTACTGCGCTTCGATTGTGTGCGTACTGCTGCAATATTGTTAACGTGAGTCTTGTAAAACCTTCTTTTTACGTTTACTCTCGTGTTAAAAATCTTGAATTCTTCTAGAGTTCCTGATCTTCTGGGTGTATCAGCGAGTATCTACCATCGTTATCGGAAAGTCT
+
3444.4488?=<555<;;;;==A;;<<<999:495///'/94:)///:;;=8;;9=?3=9=<;@;@-0//<;B;48498888'8;7;:::3;;::9;;94=?349>B;?>BBBABACB?B>?<??B@BAA>;;<?@AA:=>BBB?>=>@@@???;<4:7806<:>;@??=<<A::486878(74<49::::*89987(5277559957-/.//$...(.3(.(25455555556=6:?7;7;087>>7===?;;;===;785<=::937;9:=999//,/>19677
@ATNG8:01808:07050
GATAGTACATGATAGACGACACCAGAAGATCAGGAACTCTAGAAGAATTCAGATTTTTAACACGAGAGTAAACGTAAAAAGAAGGTTTTACAAGACTCACGTTAACAATATTGCAGCAGTACGCACACAATCGAAGCGCAGTAAGGATGGCTAGTGTAACTAGCAAGAATACCACGAAAGCAAGAAAAAGAAGTACGCTATTAACTATTAACGTACCTGTCTCTTCCGAAACGAATGAGTACCTCTCAGACGCTCGTCCTACCATCGTTATCGGAAAGTCT
+
8:;LCCCCBAACDECCC9;:CD@DCD?CCFDCB?B>BBDCCDC@BB?B?@@@?@@@@0@?CDDCCICCBBA8@B;::::*;@>C?BBB;BED@EBBCBBB994;=@A?BBB@CCCDCDCBBBBCCCCCC@CBCC@CCCCDDBB?BAFCC?BDCCBBAC@BCBCCC?CC=AAD?AABCC>???9>@?A@2@@?B?@>BCBBD>A=ABCD?B=ACCCC@BB@@@@@<@?AEG>BBB@CCCAACC=AAABCCCCBBAABBD?BBA?BBCBB?BCCC?CC=BA@A
@ATNG8:01818:07053
GATGGTAGCACACGAGATCTCATCGTACTCATTCGTTTCGGAAGAGACAGGTACGTTAATAGTTAATAGCGTACTTCTTTTTCTTGCTTTCGTGGTATTCTTGCTAGTTACACTAGCCATCCTTACTGCGCTTCGATTGTGTGCGTACTGCTGCAATATTGTTAACGTGAGTCTTGTAAAACCTTCTTTTTACGTTTACTCTCGTGTTAATAATCTGAATTCTTCTAGAGTTCCTGATCTTCTGGCGCTCTGTCACGTCTGCTACCATCGTTATCGGAAAGTCT
+
845;7<>CEBCCAA@@@BDBCBAA@BBBBDDD@CCDL>CC@C@CCDCCCC@CBBBA@B@CCCC?B?BCCABBDBA?ABBBC1?@@CCCC>CCCC@BBA<??<?>AC??>?BBBBB@?=A=><>@CBBAABBB?AAAA7::@@@@>>>@@@A@@@A<??>=AA;>:>@@@A@A@A:>;;;;1;<A:>>>>>/>?>>>4>;;888A==><@>AA<ABC>?;>;>>;>AAA>>><A=??@@@@:==@<???@===AAA@@@;;;@@AA<@@@@A=AA==<AD:A>>>
@ATNG8:01820:07064
GATGGTAGTATCTGTCTACGAGAGCCAGAAGATCAGGAACTCTAGAAGAATTCAGATTTTTAACACGAGAGTAAACGTAAAAAGAAGGTTTTACAAGACTCACGTTAACAATATTGCAGCAGTACGCACACAATCGAAGCGCAGTAAGGATGGCTAGTGTAACTAGCAAGAATACCACGAAAGCAAGAAAAAGAAGTTCGCTATTAACTATTAACGTACCTGTCTCTTCCGAAACGAATGAGTACACATCGTCGTGTCGTGCTACCATCGTTATCGGAAAGTCT
+
///:6;ACCCA@@BBABBBBBB<:;.9@@=@BCB;;8<>BBBBBBD?BB?B>?@?@@A@A2?7BB@AABCA>??8>>?@@@@0@A>?5:;:*:@@>@BBDCBC;;6;>BA?BBB?CDBBBDDCCCCCCBBBB?C9::@EA@@CCBC?B?B@@?@DEDCBBB?BBBAAAACGAFCC<?@BBA9??>;===??.?A?BB?BBBC??;?=@@AA?A>A>::;6;;@@>??<>;>AE:A>><>>?@@A>>>ABBBCAAABBCCAAA@AA;AABBB@BBBB@BC>CAA8
@ATNG8:01799:07114
GATGGTAGCGCACACATAGATACAGTACTCATTCGTTTCGGAAGAGACAGGTACGTTTAATAGTTAATAGCGTAACTTCTTTTTCTTTGCTTTCGTGGTATTTCTTGCTAGTTACACTAGCCATCCTTACTGCGCTTCGATTGTGTGCGTACTGCTGCAATATTGTTAACGTGAGTCTTGTAAAAACCTTCTTTTTACGTTTACTCTCGTGTTAAAAATCTGAATTCTTCTAGAGTTCCTGATCTTCTGGGTCTCTCTCATCACGCACTACCATCGTTATCGGAAAGTCT
+
9::<9<>BCBB@<<=955;;95559556;<<<?;60;599692/////9:7=@<@:;0=4;<<<8C;A<@==6515;499<<<*<==199;909<::5:555)59.5555;;6;;>>>>CD?BBB?B=BBAAABA@;@A@A=@>?996<<<<<====BB@::9>AA?C?BBBCBBBDE@C=B@@@.909<@AECD1CCBBB<??@@@@@?5929999(9==9999?AB;9:::9992929@@@@A<@???;?BBA>A>000=<0595995529==993=99=.44)9::;
@ATNG8:01802:07092
GATGGTAGATACTCGCTGATACACCCAGAAGATCAGGAACTCTAGAAGAATTCAGATTTTTAACACGAGAGTAAACGTAAAAAGAAGGTTTTACAAGACTCACGTTAACAATATTGCAGCAGTACGCACACAATCGAAGCGCAGTAAGGATGGCTAGTGTAACTAGCAAGAATACCACGAAAGCAAGAAAAAAGAAGTACGCTATTAACTATTAACGTACCTGTCTCTTCCGAAACGAATGAGTACATAGATATACGTATAGCTACCATCGTTATCGGAAAGTCT
+
677>;?@CBBBBB;;;CCCBABCGJ<;:D@CDBB@@=A?BBBBEBB?BB9;:;ECDCFEF1:8:B::9BBBCDD;?<94999'9?=;4599&5;>7=969CCCCC>A>@@=@AA?BCCBCBCEBCDFDBBBB?B@@@>B;;;DCBC?C?C;;8;CBBBACC@ECCCCB@AA?ABA999BBB=?==;9:9999%9=;<@;BBBBBB=><=;AA;A=A@BBB@DBABBBB?B>ABC=BAA?AAABABBBAAABBBBBBCCBAAA;;;;59<;:?:>8886?@:BA>>
@ATNG8:01802:07110
GATGGTAGCTCTGCTCTGACTCTCGTACTCATTCGTTTCGGAAGAGACAGGTACGTTAATAGTTAATAGCGTACTTCTTTTTCTTGCTTTCGTGGTATTCTTGCTAGTTACACTAGCCATCCTTACTGCGCTTCGATTGTGTGCGTACTGCTGCAATATTGTTAACGTGAGTCTTGTAAAACCTTCTTTTTACGTTTACTCTCGTGTTAAAAATCTGAATTCTTCTAGAGTTCCTGATCTTCTGGGCAGACTCTCACACGCCTACCATCGTTATCGGAAAGTCT
+
959C:BDCCDBBBBBBBBCCCCCCCCCBCCDC?BBBC;CC?C@CBAABBB@CCCCC?C?BBCC@C@DFDCDCCBB@BCCDC2BB@ECBB=BBBB?BCCACCBA@@CAB>BBBBBCBB@CCE@C?CCCCCBBB@BCBA?ACCCCCBDBCCBB@AAB@CBB?BC?C@CCCCCDDCB?B@@@@9A?C>@AAAA,@C@AA>AIFDFDDDBB@BGCD5BBBBF@C@BD?CCDBBBB@C@CCCDBB@BBCC>CCDCCBBBDA@@CDD?BBB@CECBB?BDCC@CD=CB@?
@ATNG8:01807:07132
GATGGTAGCAGACGTGACAGAGCGCCAGAAGATCAGGAACTCTAGAAGAATTCAGATTTTAACACGAGAGTAAACGTAAAAGAAGGTTTACAAGACTCACGTTAACAATATTGCAGCAGTACGCACACAATCGAAGCGCAGTAAGGATGGCTAGTGTAACTAGCAAGAATACCACGAAAGCAAGAAAAAGAAGTACGCTATTAACTATTAACGTACCTGTCTCTTCCGAACGAATGAGTACTAAGTAGAGCTCTATACTACCATCGTTATCGGAAAGTCT
+
677@8</55==@AB696>CBCCHBC@CCA=ABBBBC9;9;CCCBBB@BB?B?AAA@AA@6?>>=>??C?A98828>@ABC9@@:@499,5=?:ACBBB@B@@594;;4;?C?CCCDCBBBCICCCCBA@?ACBD@CAAACCBA<@;@;;5;ACBBC;;8;AA?>?;?@=@AA=A>><>9;77177777'7<8?777::A>?<@677>959498<6625B>>>>@=@<0000?>;??=BBBBAA>ABCCCB???BA@@@@>?;?ACCC>??@@399,9=@@
@ATNG8:01811:07120
GATGGTAGCGCGACGAGCGTAGACCCAGAAGATCAGGAACTCTAGAAGAATTCAGATTTTTAACACGAGAGTAAACGTAAAAAGAAGGTTTTACAAGACTCACGTTAACAATATTGCAGCAGTACGCACACAATCGAAGCGCAGTAAGGATGGCTAGTGTAACTAGCAAGAATACCACGAAAGCAAGAAAAAAGAAGACGCTATTAACTATTAACGTACCTGTCTCTTCCGAAACGAATGAGTACCTCTCAGACGCTCGTCCTACCATCGTTATCGGAAAGTCT
+
AA@C=A9;:66<<=BBBBBCECCCD?CCCADD@???,0,/;::>>>:>>:=?@A@=@?@?.@?CBBABBBB887.7344444$4;7;.555&5::5<>><@A=AA=B@AA>ADD@BACABDCCCCBBBCCDD@CCBB@BBBBBBBB?CADCC@CCCCBBCC@DC??>E@@=9899*//88;2//31333333#3;49:;=====/3.3999.3/29>:969///668194:;:3:440433====6<<===;;;>====99:;<7;8859<6:8:<6;;3<::;
@ATNG8:01812:07092
GATGGTAGCTCGCTGATGATATCTCCAGAAGATCAGGAACTCTAGAAGAATTCAGATTTTTAACACGAGAGTAAACGTAAAAAGAAGGTTTTACAAGACTCACGTTAACAATATTGCAGCAGTACGCACACAATCGAAGCGCAGTAAGGATGGCTAGTGTAACTAGCAAGAATACCACGAAAGCAAGAAAAAGTAGTACGCTATTAACTATTAACGTACCTGTCTCTTCCGAAACGAATGAGTACACATCGTCGTGTCGTGCTACCATCGTTATCGGAAAGTCT
+
?>>C9=BBCCCCCCBBBCCCBBBAA=BBB?BBCC;;9;ACBBBCCC@CC?B?CCB?????/?=AABBBCBBBBD>BA@@@@@0?A=@5;;;6;CC?CDBBBBB;:6;6;B?CDC@CCBCCCDCCCCCDCBCD@CCCC?AABBCACC8:8:AA?BBCDBCCD@CAABCC@BB@CBC=??DCC>BCB?ABBBB3BAAAAAABB@AC4958>>=:><>@DCC@CCBBBBB?B@BCD>B??=?A>>>BCCBBBCBBCCCBBBAAAACAA>ABBBB?DBBB?BD>CB??
@ATNG8:01825:07135
GATGGTAGCACGACACGACGATGTGTACTCATTCGTTTCGGAAGAGACAGGTACGTTAATAGTTAATAGCGTACTTCTTTTTCTTGCTTTCGTGGTATTCTTGCTAGTTACACTAGCCATCCTTACTGCGCTTCGATTGTGTGCGTACTGCTGCAATATTGTTAACGTGAGTCTTGTAAAACCTTCTTTTTACGTTTACTCTCGTGTTAAAAATCTGAATTCTTCTAGAGTTCCTGATCTTCTGGGATGTGTGCGCAGTGCCTACCATCGTTATCGGAAAGTCT
+
///:6;CCCCC;66DCBCE;9;CFDCCCDFBB?@AAL>DJ?C@;;;CCDF@BBBCC@C?BBBE@C@CBBBCCC;A<@B<<=+=C8AABB>BBAA>ACC;??999:CCB@BBBBBBBB>ABA?B?BBCCBB>><>A@@<@@@A@@;;<?A@@A@@@;@@@=AA=A7;;>>BA>>><>>>AA5A;?;?ADDD/AB777)//7///<;;>18888+2=?;>5;5//,/<<<>>>>D7;;A>>>899@@6@///<>6:;>>>>??<?@B=CCAAA<@@=<9>E:A>==
@ATNG8:01826:07107
GATGGTAGCTCACGTACGTCACACGTACTCATTCGTTTCGGAAGAGACAGGTACGTTAATAGTTAATAGCGTACTTCTTTTTCTTGCTTTCGTGGTATTCTTGCTAGTTACACTAGCCATCCTTACTGCGCTTCGATTGTGTGCGTACTGCTGCAATATTGTTAACGTGAGTCTTGTAAAACCTTCTTTTTACGTTTACTCTCGTGTTAAAAATCTGAATTCTTCTAGAGTTCCTGATCTTCTGGATAGCGACGCGATATACTACCATCGTTATCGGAAAGTCT
+
:99B9<CBBBB@@@CCCCBBBBBCCCCCCCBB@BCCC>CD@C@CCCFDBB?BCDDD@C?BBBC@C@DCA@@@CDC=99999.:A@BCCC=BBBC@CBB?AA8:9ACBB?BCCCCCBB?B@A>A@BB@B???@<@@@B<AAA@@@=>>??????@@<??@<@A<@<>>AAA===A<@@@AA5C=A888888(7@///)//9///;;8=08685$279795>9>@:=;88///7;5;;<;<?177:49@@@@>?>??A@@@@A===@=AAA@@;>>??<?D;D=<<
@ATNG8:01786:07175
GATGGTAGAGAGAGCTCTCTCATCGTACTCATTCGTTTCGGAAGAGACAGGTACGTTAATAGTTAATAGCGTACTTCTTTTTCTTGCTTTCGTGGTATTCTTGCTAGTTACACTAGCCATCCTTACTGCGCTTCGATTGTGTGCGTACTGCTGCAATATTGTTAACGTGAGTCTTGTAAAACCTTCTTTTTACGTTTACTCTCGTGTTAAAAATCTGAATTCTTCTAGAGTTCCTGATCTTCTGGGTGCGCTACAGTCTCTCTACCATCGTTATCGGAAAGTCT
+
0///)/:?ABBBCCEA@@BCCGCCCBBBCBAA=BCCI@CDAC@CCCCCCC@CCBCC?A@BCCC@C@CBABCCCCC@BBCCC3??<?@@A:ABAA>AAA=@B<?>?CBB@BBBBBBCC>BAA?B>CC@A@@>A=AA@@49;>>>=;;<@AAA;;;@=@@A<AA<@<@AAAB??@B=?@??@5@<?;?>ADA.?>;;=0965///:9:D:====.=AAAA=D=??;@@AA@==:>=?AADAA<A@??9;;:@@AAA===@@BAAAAD;>:::@;AA<=:8;6;966
@ATNG8:01787:07177
GATGGTAGTGATACAGATCAGACACCAGAAGATCAGGAACTCTAGAAGAATTCAGATTTTTAACACGAGAGTAAACGTAAAAAGAAGGTTTTACAAGACTCACGTTAACAATATTGCAGCAGTACGCACACAATCGAAGCGCAGTAAGGATGGCTAGTGTAACTAGCAAGAATACCACGAAAGCAAGAAAAAGAAGTACGCTATTAACTATTAACGTACCTGTCTCTTCCGAAACGAATGAGTACGTGTGCGACGTGTCTCCTACCATCGTTATCGGAAAGTCT
+
???B@CCCCCBCBBBBBCCCCDDEE@CAA?ACCCBB@C@DCFCCCC@CC@B@CBB??@@@.??CBBBCCBABB@8>@;<<;;);@;;4444&5;=:@BBBCIGCC@B@BE@DCB@BCDBBBBCBBBCCCCCC?CBBB>BBCCBCBC?C@BBB?BDDDDAAB@CCC@@C?CC?BBB>?>@@@:????BEDCC2CC@B@>?BAABB@B?BCEH7<8;@DBE?BBBCDBB?A?ACA;B::6:::ABBCBBBBBBBBBDBABAAA?BBE?BA>>C@BBBB?BC=B998
@ATNG8:01788:07163
GATGGTAGATATATGCACGCTCTACCAGAAGATCAGGAACTCTAGAAGAATTCAGATTTTTAACACGAGAGTAAACGTAAAAAGAAGGTTTTACAAGACTCACGTTAACAATATTGCAGCAGTACGCACACAATCGAAGCGCAGTAAGGATGGCTAGTGTAACTAGCAAGAATACCACGAAAGCAAGAAAAAAGAAGTTCGCTATTAACTATTAACGTACCTGTCTCTTCCGAAACGAATGAGTACACACTCTCATATGACACTACCATCGTTATCGGAAAGTCT
+
AB@@<;==BBBBAA<666>>AABCC>;;9:9==@@@;??BCED@@@@CC@C?CC::8C==+:4999:858BBBC;@ABBBBB0;:76:>@@1;<?;;?<=<@<@>9@;00,0<<:;=>5999;<<BBCCDBB@B@AA=@@BCBB;;9;>A@@;@;;9@@=@9?:::994:97:894333:<3888<777777#73,3=7==<@43/36;;;;7:6334859;>9?<<<2717>?099<8:79;:=998897=::>:;:99==855@=BBBBB:><<?;<=3::43
@ATNG8:01788:07188
GATGGTATGTCAGTGCTCGTCGTCCAGAAGATCAGGAACTCTAGAAGAATTCAGATTTTTAACACGAGAGTAAACGTAAAAAGAAGGTTTTACAAGACTCACGTTAACAATATTGCAGCAGTACGCACACAATCGAAGCGCAGTAAGGATGGCTAGTGTAACTAGCAAGAATACCACGAAAAGCAAGAAAAAAGAAGTACGCTATTAACTATTAACGTACCTGTCTCTTCCGAAACGAATGAGTACGAGAGAGCACACGTGTCTACCATCGTTATCGGAAAGTCT
+
:55C:BBCBBBC@@@;;;BBAA9946@B=ABBB<;6:=BAA@@::66>:>8@?<44444$369:;===<<::808855555$55.5.555'5<<7><;;;<<>?:>:>>=@AC?BBBBCCCCDDCCBBBBB;=<00-0===@A::8;?B;;:;ABCCBBA>AACA@>89927736;;3333&333,337778%9<8>@885;;AA0512978196<:ABB@@??CCBC@B=??C=CBB>AABCBBBBBBBDCCCBB99:BBBBAAA?C@?>B?BBAB?BC>BBBB
@ATNG8:01789:07177
GATGGTAGTAGTACACTAGTCATACCAGAAGATCAGGAACTCTAGAAGAATTCAGATTTTTAACACGAGAGTAAACGTAAAAAGAAGGTTTTACAAGACTCACGTTAACAATATTGCAGCAGTACGCACACAATCGAAGCGCAGTAAGGATGGCTAGTGTAACTAGCAAGAATACCACGAAAAGCAAGAAAAAAGAAGTACGCTATTAACTATTAACGTACCTGTCTCTTCCGAAACGAATGAGTACTACTCTCAGAGACACACTAATCGTTATCGGAAAGTCT
+
BC??=@CC@A;;6>CBBBBBBCCCB@CCC@CCCCCC@C@BCCCDDDACC@CAB??:99::*:@ABCABEDD@@>5<=:;;;;*;@=@=@@A8BCC@BBBABBD@@?A@CD@CBB?BBDDDDCCBBBCBBDBC@CCBB?BBDDBBBB?B?CCB?BDCCCBBC@CCAAAA?BB@999;>>9999+9==;::9:::%:<;9949==CCB>8759CD5;7;?B@@>@BCCAAA?B?BBA;A??=@BBEDCDCABBBB@@@A@@BB>>?BA<AAAC?CDAA?FE>B998
@ATNG8:01794:07155
GATGGTAGCATCATGCATATCTCACCAGAAGATCAGGAACTCTAGAAGAATTCAGATTTTTAACACGAGAGTAAACGTAAAAAGAAGGTTTTACAAGACTCACGTTAACAATATTGCAGCAGTACGCACACAATCGAAGCGCAGTAAGGATGGCTAGTGTAACTAGCAAGAATACCACGAAAGCAAGAAGAAGAAGTACGCTATTAACTATTAACGTACCTGTCTCTTTCCGAAACGAATGAGTACAGAGAGTACGATATGTCTACCATCGTTATCGGAAAGTCT
+
;88@<@DEBBBBCCCCCCGECBBBCADCB@BBBDCCAD@DBBCACC@BB:C>AA@BBDDD2B?BCAABBBB@AA<A@AAAAA0@>=>5:99&9?<>>A@ACCBBB>B?A@=@AC<@ABBBDDDDCCBCBCCC@CBBC@BC@@ABBB@C@CCD@CBBAAACC?AACCCA=AC?CCC?BAABB8???>?A>=?:9937>>@@@BCC@D@CC@B?C@BABCC@BA>@=9;;,:49?>8<8929<;?=@@ABBBBB@@ABBBAABB:9:C?AAB??;;;;;<AD:>;;;
@ATNG8:01797:07152
GATGGTAGGCGAGAGTGAGACGCAGTACTCATTCGTTTCGGAAGAGACAGGTACGTTAATAGTTAATAGCGTACTTCTTTTTCTTGCTTTCGTGGTATTCTTGCTAGTTACACTAGCCATCCTTACTGCGCTTCGATTGTGTGCGTACCGCTGCAATATTGTTAACGTGAGTCTTGTAAAACCTCTTTTTACGTTTACTCTCGTGTTAAAAATCTGAATTCTTCTAGAGTTCCTGATCTTCTGGTGTCTGATCTGTATCACTACCATCGTTATCGGAAAGTCT
+
:55D;>CC?ABBCCCB@BCBCCECCCCCCCCC@CCEC>CC@C?CCDBBBC=BCCCC?C?CBCC?B?BDBBBBBCB?AAA@A2A@?BBBB=BCCC?AAB@BB<?>?BBB?CCCA@@AA>AAA>A>??=>??=?;@@?>7?AAC===>@A;;>;<<<178?<?B<A<AAA@@@A>><>????6?<>>=DCD/??88818:8///<9:=9=?>?/@>>>B=B<;;7;A?????=@<@@BAAA8<=D=A@@?>>@@AAAA@=@A?<>@:@AA@A<?<<@;AC;;;;>
@ATNG8:01800:07183
GATGGTAGATACTCGCTGATACACCCAGAAGATCAGGAACTCTAGAAGAATTCAGATTTTTAACACGAGAGTAAACGTAAAAAGAAGGTTTTTACAAGACTCACGTTAACAATATTGCAGCAGTACGCACACAATCGAAGCGCAGTAATGATGGCTAGTGTAACTAGCAAGAATACCACGAAAAGCAAGAAAAAAGAAGTACGCTATTAACTATTAACGTACCTGTCTCTTCCGAAACGAATGAGTACACATCGTCGTGTCGTGCTACCATCGTTATCGGAAAGTCT
+
?>@B?CDDDCCBBBCBBBDDEC:::9;CC?CBCCBB?B@C?@@BBBABB>A=???====?.=>AB??@AABAAB>AABCCBB0;;5;.;;:;$9<<;==C>BA<0000?BB?A@@?ACCCDCCBCCCCCCCDC?CB??>ABCCBCCC?:9:9:8:BBABBBB?BBBBAA=@B<@@@4999999*78807:::;<':<7:///>=AAA;>;>AAB;?;?AJBB@BCBABBC@B@BBB=BFF@BBBBBBCCCCBBBBCBCBCBB988A@@<A@@@A<??@A=AA<AB??
@ATNG8:01803:07155
GATGGTAGACACGTGTGCTCTCTCGTACTCATTCGTTTCGGAAGAGACAGGTACGTTAATAGTTAATAGCGTACTTCTTTTTCTTGCTTTCGTGGTATTCTTGCTAGTTACACTAGCCATCCTTACTGCGCTTCGATTGTGTGCGTACTGCTGCAATATTGTTAACGTGAGTCTTGTAAAACCTTCTTTTTACGTTTACTCTCGTGTTAAAAAATCTGAATTCTTCTAGAGTTCCTGATCTTCTGGGTCTCTCTCTCACGCACTACCATCGTTATCGGAAAGTCT
+
9:CC:<AABBBAABABBBCDCCCCCBBCBCCC@CCBC?CC@C@CCCCCCC?BBBCC@D>AACC?C@CCBAAABCB?CCCCC2AA@DAAA=ABCD?CBB?BB998@CAA?BCBBB@CC?CBC>>9>>C>>=;?=AA>>;>??AAA>>>AA=>>AAA<??>;??<A=AAA<=>A>>:>>BBB5B=A8;;;;;*:>>>=4<7::9:>>==187878$579:?8=8::7:AA@???=B<AAAAAA;>>AA:@@>>>===AA@AA@?>>==8<;<<<6<@>>:=D;B???
@ATNG8:01805:07140
GATGGTAGGCACTGCGCACACATCCCACGAAGATCAGGAACTCTAGAAGAATTCAGAATTTTTTAACACGAGAGTAAACGTAAAAAAGAAGGTTTTACAAGACTCACGTTAACAATATTGCATCAGTACGCACACAATCGAAGCGCAGTAAGGATGGCTAGTGTAACTAGCAAGAATACCACGAAGCAAGAAAAGAAGTACGCTATTTAACTATTAACGTACCTGTCTCTTCCGAAACGAATGAGTACTGTATCTATGTGTGCGCAGTGCCCTACCTATCGGTTATCGGAAAGTTCT
+
85557<;:38//////499977///)///94779:<<5;5:==;;;<7;>5837///)/;;;;&:4//////////9166//////#495:.555&59:166??=;555.439=054=.445588:9<;;;;877>:?;;;6;9//////5;5:33.3773333968888::67:3822,2822+266168::.22,2776668222)5769;C9>398>::245<556>:=9<==4<4403988;;:///9/77//9//////9776///(/65(--7--(..3333.5;.22+22
@ATNG8:01806:07161
GATGGTAGCACGAGTCACTCATATCCAGAAGATCATGAACTCTAGAAGAATTCAGATTTTTAACACGAGAGTAAACGTAAAAAGAAGGTTTTACAAGACTCACGTTAACAATATTGCAGCAGTACGCACACAATCGAAGCGCAGTAAGGATGGCTAGTGTAACTAGCAAGAATACCACGAAAGCAAGAAAAAAGAAGTACGCTATTAACTATTAACGTACCTGTCTCTTCCGAAACGAATGAGTACGATGAGAGAGCTCTCTCTACCATCGTTATCGGAAAGTCT
+
:55<7<ABABBBBCDBBBCBCBBBC@BBD?DDDDC9;;@CCLBDCFACC@CBCBA?????1>?CCBBBCCCBB@6@C9:9:9*:B>B4;;;*;BA=CAACCCEA@<@?AA?BDE@CAAAACCCCCCCCBBBD@DDCC>BBDCCCBB<?<?AA<ADFCBBCC@CDCDBB?BB?BCE=@A998-:::3:9:9:9%9;;;948?=CB=>8<8ABB?B?BEFCC?CCBBABB=A?AB@;B::7;CCCCCCCC???BDCCCBA@@@@@BBB?C@@@C?CCCD>BB=B>==
@ATNG8:01808:07182
GATGGTAGTATCTGCACACTCTGTCAGAAGATCAGGAACTCTAGAAGAATTCAGATTTTTAACACGAGAGTAAACGTAAAAAGAAGGTTTTTACAAGACTCACGTTTAACAATATTGCAGCAGTACGCACACAATCGAAGCGCAGTAAGGATGGCTAGTGTAACTAGCAAGAATACCACGAAAGCAAGAAAAAAGAAGTACGCTATTAACTATTAACGTACCTGTCTCTTCCGAAACGAATGAGTACACATCGTCGTGTCGTGCTACCATCGTTATCGGAAAGTCT
+
BC??<@BD=CCBCCCCCCCCBCCCCBDD@CBBBDD@C@CCCAAAB@CC?AAC@B:8777)9<@@ABCAAA9:9/9>:;;;;);?<<3;;;;*;=>==B9::BA;;;.;=CC?C@@<?ABABDCDDDCCBCCCC@DBBB?BBCCCCBB@C@CBB@BBBBBAAA?BBCCAA?BC@????BB???:>>@<99::9:%:?;@999BCCCE<?<>>>>;@<==B@@>@A@BBBCAD?AAC>CGD@AAADCCBBBCCCCCABABBBBBBBCBB?BAAAB?BCBB?BB>BCBB
@ATNG8:01810:07181
GATGGTATGACGAGCGTCTGAGAGGTACTCATTCGTTTCGGAAGAGACAGGTACGTTTAATAGTTAATAGCGTACTTCTTTTTCTTTGCTTTCGTGGTATTCTTGCTAGTTACACTAGCCATCCTTACTGCGCTTCGATTGTGTGCGTACTGCTGCAATATTGTTAACGTGAGTCTTGTAAAAACCTTCTTTTTACGTTTACTCTCGTGTTAAAAATCTGAATTCTTCTAGAGTTTCTGATCTTCTGGATATGAGTGACTCGTGCTACCATCGTTATCGGAAAGTCT
+
=;;C?BCBBCBABAA>@@ACBBBE@CBAA@;;2:>AA<AD@C@ABABCCD@BBB;<;.;59<@B=BADAAAA000>8<<<<7'///)5;;<4==>=9=::45A25999@@=BCCCAAAC=@@B>B>CBBAABEC@BBBB?BCC<;;A@@@@@ABAAA?BBB@CEAD>BBBBA@@;;4;;;;;;';4@5;9555$9@CBC999@;@@<B<<99999(5:95516>BC?@@@;;;AB<BBBBCCC@BBC@GHFKKBBACBA@CFCCCBCG@BBBBB?A@@@@CC>CB??
@ATNG8:01810:07188
GATGGTAGTATATCCGTCGCTATCCAGCAAGATCAGGAACTCTAGAAGAATTCAGATTTTTAACATTCAGAGAGTAAACGATAAAAAAAGAAGGGTTTTTACAAGACTCACGTTTAACAATATTGCAGCAGTACGCACACAATCGAAGCGCAGTAAGGATGGCTAGTGTAACTAGCAAGAATACCACGAAAGCAAGAAAAAAGAAGTACGCTATTAACTATTAAACGTACCTGTCTCTTCCGAAAACGAATGATACTACTCTCAGACGACAATCGTTATACTGAAAGTCT
+
///;6:7:894444.544444455.5///4/-----(/2///;999955155//---555'506--(-7///49:<=13333333333"33,33(3999'33317899997333(38<>>@@@8==99BBBBBCCBB?@@C?BAAA?BBAA??>?;?>BAA>BCDCCBBB>ACCBBB?>>8;;;188:;;1;@@:888988%894675888=AA8:77:99+22'29<<=9<<==ADC4713777*78828833333344;44444/----0---638--/6333(3::9
@ATNG8:01812:07155
GATGGTAGCTCGCTGATGATATCTCCAGAAGATCAGGAACTCTAGAAGAATTCAGATTTTTTAACACGAGAGTAAAACTTAAAAAAGAAGGTTTTACAAGACTCACGTTAACAATATTGCAGCAGTACGCACACAATCGAAGCGCAGTAAGGATGGCTAGTGTAACTAGCAAGAATACCACGAAAAGCAAAGAAAAAGAAGTACGCTATTAAACTATTAACGTACCTGTCTCTTCCCGAAAACGAATGAGTAACGTGTGACGTACGTGAGCTACCATCGTTATCGGAAAGTCT
+
>::C;>CCCC???BDCCCCB@@@@A=@@?=?AABBC?B?BBBBBBE@CB?B=@??999999%9:>==AA?@?8:99-9@9>>@?>&93,3389:1:<=7=B<BAA??>9?:?A=ABB@CBA@<AA@@??@A>>??:<<8808==:;::;5:;<<@?@000@@>@>A?>>>><AA=B>=7=>>===/:888'59696*7@;A?;=>?>><198(86659A9:;;;::;<9>7//)/6.3333)2//(///8/2+25556:558;?@:::=>>>==7=>;;;:>>;:5:@7=>;:
@ATNG8:01812:07159
GATGGTAGAGTACAGTGTAGTAGACCAGAAGATCAGGAACTCTAGAAGAATTCAGATTTTTAACACGAGAGTAAACGTAAAAAGAAGGTTTTACAAGACTCACGTTAACAATATTGCAGCAGTACGCACACAATCGAAGCGCAGTAAGGATGGCTAGTGTAACTAGCAAGAATACCACGAAAGCAAGAAAAAAGAAGTACGCTATTAACTATTAACGTACCTGTCTCTTCCGAAACGAATGAGTACACACTCTCATATGACACTATCGTTATCGGAAAGTCT
+
CCCC>AABA@ACCBBBCCCBBBCBC@CCHBBBBC;:9;ABCCCBBB@CD@D@DB@@?AAA3B@CBBCBBBCBBB=BBBBBBA0B@=>49::*9@B?DAABCBB;:4;5;A<AAB>BBCEEHCBCCBCCCCBC@CCBB?BCBCBDBB@C@B@@>ABBBCCCC@CCBBAA=??=?BB?BACDD>BAA=>>==<<&<@:@?>@CCCCC>>;>A@@5=:=?BBB?CCABBBB?C?CCC>CBB?BBBBBCBBBBBBBBBBBBBBBCCCCBCCBB@CBBB?BE>B999
@ATNG8:01816:07147
GATGGTAGCGAGCGAGTGTGTTATACCAGAAGATCAGGAACTCTAGAAGAATTCAGATTTTTAACACGAGAGTAAACGTAAAAAGAAGGTTTTACAAGACTCACGTTAACAATATTGCAGCAGTACGCACACAATCGAAGCGCAGTAAGGATGGCTAGTGTAACTAGCAAGAATACCACGAAAGCAAGAAAAAAGAAGTACGCTATTAACTATTAACGTACCTGTCTCTTCCGAAACGAATGAGTACGTGTGCGACGTGTCTCCTACCATCGTTATCGGAAAGTCT
+
:55D:CCBBBBBBBBCCBBBC?CBBB?BBB?CDDBCC?C?BBCBBBC?BB>B>A>@::9:;*;>BCCCCCB@?@?8A@;;;;;$;<7<455505>>:=BCCBA@998;@CC@CCC@CBCDBCCCBABBBBBED=BBEE@BBBBCCCC>A=AAA>BCCCDCCB?CCCBBA?BD@??????8885:==>::9:9:%:=;9949B>CCC<==8EDD<@>?ABCC@CBBBBCC?DABBA<A;;:;FCCCBBBBCBBBBBBCBBB?>??BBB?BBBBC@DBCB?AA<A@??
@ATNG8:01824:07140
GATGGTAGTATATCGCGTCGCTATCCAGAAGATCAGGAACTCTAGAAGAATTCAGATTTTTAACACGAGAGTAAACGTAAAAAGAAGGTTTTACAAGACTCACGTTTAACAATATTGCAGCAGTACGCACACAATCGAAGCGCAGTAAGGATGGCTAGTGTAACTAGCAAGAATACCACGAAAAGCAAGAAAAAAGAAGTTACGCTATTAACTATTAACGTACCTGTCTCTTCCGAAACGAATGAGTACGTGTGACGTACGTGAGCTACCATCGTTATCGGAAAGTCT
+
955C:>CCCBBBBBDECBBCCCECC@CBB?CBBC;:7;?;;;CCCDADCAGACCGCCBBB5B?BBC;<;A@9:94:@@@CCC+CD?>;?@@2ABCADCBCCCC;;;0;>BA?BBB>BBBABCCBAA;;=DDCCABBCB@BABECBBA@EACCB?BBCBCCDC@@?@@???BB?AA@3999999*9<<8;;;;;;%:>900,0>@@ABC?B?A@AB<@<@@CBC>ADBBCAA?A>ABD;A??<?@?=@@998@BCBBBBCBAAABCBCBB>@@@>>9>B??;>B;BBAA
@ATNG8:01824:07155
GATGGTAGTCTCAGATAGTTATAGTACTCATTCGTTTCGGAAGAGACAGGTACGTTAATAGTTAATAGCGTACTTCTTTTTCTTGCTTTCGTGGTATTCTTGCTAGTTACACTAGCCATCCTTACTGCGCTTCAATTGTGTGCGTACTGCTGCAATATTTGTTAACGTGAGTCTTGTAAAACCTTCTTTTTACGTTTACTCTCGTGTTAAAATCTGAATTCTTCTAGAGTTCCTGATCTTCTGGACGACGCGCACTGACACTACCATTCGTTACTCGGAAAGTCT
+
?;;98;<?CEBCBCBCDDI@A@AAA;<>A@A:ABBA=BC@B?BC@@@AB@CDA@@@C@BBCB9945AA:99:8878B??=+BA<>999(33397::86:@5789BAA8::?/00@@;;@B8;5:@888;>>:88187<>>=;=@///==;<7774;9:919=:A4889:757:8,22:::)2-2085;>>+99999+..8555/85/(///'....928389655588895928>>>>B<@@A=A?;;;???==>>@?>>>9991//)/68/6637728>4/..6
@ATNG8:01825:07150
GATGGTAGGCGTGTGAGAGTCTGCCCAGAAGATCAGGAACTCTAGAAGAATTCAGATTTTTAACACGAGAGTAAACGTAAAAAGAAGGTTTTACAAGACTCACGTTAACAATATTGCAGCAGTACGCACACAATCGAAGCGCAGTAAGGATGGCTAGTGTAACTAGCAAGAATACCACGAAAGCAAGAAAAAGAAGTACGCTATTAACTATTAACGTACCTGTCTCTTCCGAAACGAATGAGTACCTCTCAGACGCTCGTCCATCGTTATCGGAAAGTCT
+
?@@D@CCC?ABBBBBCCCCBBBABE>CBB@CBCCBB?B?CBDDCCB?AA=B@CDAABCCC5B@BCCBBBCBBBC;A@99999)9?<@2:::+99947>BBCCBBB?B@BA<?7859AAAAAA>?@AA?;;;A;==<><@AA;;;//*/7;<B?CBAAADCC?BBBCCB@AA>ADC<A@=<<5=9939@@@A3??<?CDBBA=;;5;9>=>>;><??>==>@AA????:>:>BK:@BB?BABB???????CBBBAAABC@BB?AA@@@?CC@B?BD=A>>=
@ATNG8:01780:07210
GATGGTAGCACACGAGATCTCATCGTACTCATTCTTTTCGGAAGAGACAGGTACGTTAATAGTTAATAGCGTACTTCTTTTTCTTGCTTTCGTGGTATTCTTGCTAGTTACACTAGCCATCCTTACTGCGCTTCGATTGTGTGCGTACTGCTGCAATATTGTTAACGTGAGTCTTGTAAAACCTTCTTTTTACGTTTACTCTCGTGTTAAAAATCTGAATTCTTCTAGAGTTCCTGATCTTCTGGGCTGCGCTGATATGCGCTACCATCGTTATCGGAAAGTCT
+
ABBC@CBCBBBBBBCCBCCBBBCEDCCCCCBA=99::6;B?C@BBBCBDD?BBBCC@E?@BCGAGACCCCCCCCC@BBBBB5BC@CCDD>DCCC?BBB@BB?BBBDBC?ADDBBABB?CBC?C?BBBBBBBB?BBAC?CCDCCAAA@BCA@@AAA<>>?=@@;?;??B@@@@@@=???BC5B=A:;;;::):>877,8=>==>AA>=18888(8=>>A=D<@?;ADAA;:;<A=@@@@==:=>DD;@;;;@@>>>AAA@??@@<<:=@@AA=?==A=AA9A>>?
@ATNG8:01785:07234
GATGGTAGAGAGAGCTCTCTCATCGTACTCATTCGTTTCGGAAGAGACAGGTACGTTAATAGTTAATAGCGTACTTCTTTTTCTTGCTTTCGTGGTATTCTTGCTAGTTACACTAGCCATCCTTACTGCGCTTCGATTGTGTGCGTACTGCTGCAATATTGTTAACGTGAGTCTTGTAAAACCTTCTTTTTACGTTTACTCTCGTGTTAAAAATCTGAATTCTTCTAGAGTTCCTGATCTTCTGGGCTGCGCTGATATGCGCTACCCATCGTTATCGGAAAGTCT
+
884;.4;>AABAAAB;55<<<=A@@@BA@@CC=BBBB6@;1616=<<=@@<>?@=@.;.4;;;5>0448888433633333$335=;=?7?CCC>AAC@AA9;00///3899333@@????@C@B@?::///069;;4>>:99:=9779<88677-..30..(..335766688273335)5.5(.....$.9533-3699587=::-////'////<6=6AD;>>=?555275:=>??>;766;6;///89;7;=@;::<<9555(5::994;:98177.7>:;
@ATNG8:01787:07209
GATGGTAGACACGTGTGCTCTCTCGTACTCATTCGTTTCGGAAGAGACAGGTACGTAATAGTTAATAGCGTACTTCTTTTTCTTGCTTTCGTGGTATTCTTGCTAGTTACACTAGCCATCCTTACTGCGCTTCGATTGTGTTCGTACTGCTGCAATATTGTTAACGTGAGTCTTGTAAAACCTTCTTTTTACGGTTTACTCTCGTGTTAAAAATCTTGAATTCTTCTAGAGTTTCCTGATCTTCTGGTATGACTAGTGTACTACTACCATCGTTATCGGAAAGTCT
+
;::<9<<AAA@995565;;;;;5555555@@@7@@BA8@A2919ACBDDC=;;;=<<.4444047;:9::<:77698;;;)//3///829;::7<43037173333:37;8344<=8:@;6A4>>=>>:;8;;;=>8<@AA6::876@@??988=ADD>AA@?:===;;;>32.266==.<58)//888'8//)/:.86553335./(....$./2+2716269:A7777778.96;===77/6<;4:;887655557<=@<=<?>>1679:=88966-55(5779
@ATNG8:01792:07201
GATGGTAGCGCGACGAGCGTAGACCCAGAAGATCAGGAACTCTAGAAGAATTCAGATTTTTAACACGAGAGTAAACGTAAAAAGAAGGTTTTACAAGACTCACGTTAACAATATTGCAGCAGTACGCACACAATCGAAGCGCAGTAAGGATGGCTAGTGTAACTAGCAAGAATACCACGAAAGCAAGAAAAAGAAGTACGCTATTAACTATTAACGTACCTGTCTCTTCCGAAACGAATGAGTCGATGAGAGAGCTCTCTCTACCATCGTTATCGGAAAGTCT
+
ABBD@CCBBBBBBBCCCDBCCCCCC=CCCADDDDDD?C<@@CCCCC?CD=@?BCB@@@@@2@@BCCACBBB==;3;>9:::;*;E?B@DCE=DBB@BCBBBDCBB@B@CC@CAA?BBCBBBCCFDDCCBBBC?CBBB<@@CBBBBB>C@CBB?ADCCCACC=AAAAAC?CC?@?A>ABCCD>BBB?BBBBB3BB@B>>>BBAA?=A8<=DD<A<AACCC?BBCCCBB>A>ABB>BCC?CABBCCAAAABBDDAA@CBBB@@@>>:>@A<=:====6;;1;665
@ATNG8:01798:07226
GATGGTAGTGTCAGTGCGCGTCGTCCAGAAGATCAGGAACTCTAGAAGAATTCAGATTTTTAACACGAGAGTAAACGTAAAAAGAAGGTTTTACAAGACTCACGTTAACAATATTGCAGCAGTACGCACACAATCGAAGCGCAGTAAGGATGGCTAGTGTAACTAGCAAGAATACCACGAAAGCAAGAAAAAGAAGTACGCTATTAACTATTAACGTACCTGTCTCTTCCGAAACGAATGAGTACGTGTGACGTACGTGAGCTACCATCGTTATCGGAAAGTCT
+
@:?DACCC@BBCC??@FDDBBDHCCBCBCACFHCCCAC@CCCCDBB?BD@D?CCCBBBBA2B?BBBABFCDCAA9@@;;;;;*;?>B5;;;-;CD@CBBBCCKDD@C?BB?BDE?BBBBBCCCCCDDCBAAC@CCBB?A@@@BBBC?D?CBA?BCCBBCBC?BBBBBC?CC@AAA>AAAAA<AA@?@A@@@2AC@CBAABBB??<@=AA??=?<?AAAA@ECBBA??;?<?DC?BCC@ABBAAABB@??BAAABBBCCBBAAAAC@C???B?BBBB?BC>BBBB
@ATNG8:01803:07197
GATGTTAGACACGTGTGCTCTCTCGTACTCATTCGTTTCGGAAGAGACAGGTACGTTAATAGTTAATAGCGTACTTCTTTTTCTTGCTTTCTGTGGTATTCTTGCTAGTTACACTAGCCATCCTTACTGCGCTTCGATTGTGTGCGTACTGCTGCAATATTGTTAACGTGAGTCTTGTAAAACCTTCTTTTTACGTTTAACTCTCGTGTTAAAAATCTGAATTCTTCTAGAGTTCCTGATCTTCTGGAGATGCACATGATACTCTACCATCGTTATCGGAAAGTCT
+
49@@:?CC@@AGBBB@@@BBBBCCDCCCCCBB?BCBB<BB?B@DECCCBC>BABAA>A6;9?@7??BBBBBB@:>8;;<<<+:;6;333(3339:6:=B=AB<>>;=36-.55//.9928?@<@;;;;;;787=A@@@:>>B@>>>@@=<;32,,,),,3,29393555...766252222&2.7325222$.3333,3....338::<-/./.'./--6(-(/95;99<@=>:>:>@@><>:==?<>;;;///99<>>>>@>>>??6;;>;;6;??>:>?7>=<=
@ATNG8:01813:07212
GATGGTAGCGAGCGAGTGTGTATACCAGAAGATCAGGAACTCTAGAAGAATTCAGATTTTTAACACGAGAGTAAACGTAAAAAGAAGGTTTTACAAGACTCACGTTAACAATATTGCAGCAGTACGCACACAATCGAAGCGCAGTAAGGATGGTAGTGTACTAGCAAGAATACCACGAAAGCAAGAAAAAGAAGTACGCTATTAACTATTAACGTACCTGTCTCTTCCGAAACGAATGAGTACTGCGTCTCACTCTCGCCTACCATCGTTATCGGAAAGTCT
+
=::C?CABABBCCBBCCCCBBABBB=B@B?BBB@:9269=@=B@@@=@@>BACAC;;;;;*;=ABBCCAA=9;;0;B;;;;;);B?C@CCC7B;;6:AAABCBBB>B?@@<@CB?BCCCCCCCCCCBBCCBC?CCCCADBBBBBBC?C@ECC?CEDDCCCDBBBCC@CC@CCC@CCAAA9@::5:BCCC3BB?BAAABBBCC?B@BC??;?>BBCGF@CDCCB@@<@<@CD?BBB@@@AFCCCBBBBBBBGBBBCBBBC?CCC@BADDC@CCCC@BA<A@@@
@ATNG8:01814:07220
GATGGTAGTGCGTGAGAGAGAGACCCAGAAGATCAGGAACTCTAGAAGAATTCAGATTTTTAACACGAGAGTAAACGTAAAAAGAAGTTTTTACAAGACTCACGTTAACAATATTGCAGCAGTACGCACACAATCGAAGCGCAGTAAGGATGGCTAGTGTAACTAGCAAGAATACCACGAAAGCAAGAAAAAGAAGTACGCTATTAACTATTAACGTACCTGTCTCTTCCGAAACGAATGAGTACTATAGACTATCTGAGACTACCATCGTTATCGGAAAGTCT
+
;88A;@@BHECBBBDCCCBBBCBDB?DCC@CCCCCC@C@CCDCCBC?BC?B?BDBBAABB+=9BBAAABAA???5>@;;;;;*;@;>AABA0ACB?BBCCDCDDE@F@@@<@AA=BCCEDCCBBCCCCCBCD?BBBB@CCCCAA@C?C@CCB?BCCBBBCC@BBBBBB?BB>BBB?BBDFC>BAA?CCDCC2BB?BA@ACCCCC<><?C==9=:=ADCD?CCBBA@@595:AA>BBB@ABBCCBBBBCBBBBCFC@??BAAAAAD@B?>?A=@A??<?A9?::9
@ATNG8:01815:07212
GATGGTAGACATATCGTACTCTCTGTACTCATTCGTTTCGGAAGAGACAGGTACGTTAATAGTTAATAGCGTACTTCTTTTTCTTGCTTTCGTGGTATTCTTGCTAGTTACACTAGCCATCCTTACTGCGCTTCGATTGTGTGCGTACTGCTGCAATATTGTTAACGTGAGTCTTGTAAAACCTTCTTTTTACGTTTACTCTCGTGTTAAAAATCTGAATTCTTCTAGAGTTCCTGATCTTCTGGGCAGACTCTCACACGCCTACCATCGTTTCGGAAAGTCT
+
@ABC@CBABBBBCBBBBCCCCCCCCCCCCCBB@BDCD=CC?C@DCBCBCC@DCCCB>B>BBBB?B?CCCBBBBA@;:9979(3@6ACHD>CAAA@BBB=BB;???BBB@BBBBCB>>9???;?;?><<<>>>=AAAA<@@@@@@@???@@???AA:>>>=@A<@<AAAAAAAAA;??@DD;C=B988777(8=:::0;>=:;;?;<<18888(6>>=A<@<@A<AA@@>==:=:=@BBAA<@???9??A:::???@AAAAA;A?A=??>>>@8?A:=>7>AA@
@ATNG8:01818:07218
GATGGTAGGCGACATACATACGCGCCAGAAGATCATGAACTCTAGAAGAATTCAGATTTTTAACACGAGAGTAAACGTAAAAAGAAGGTTTTACAAGACTCACGTTAACAATATTGCAGCAGTACGCACACAATCGAAGCGCAGTAATGATGGCTAGTGTAACTAGCAAGAATACCACGAAAGCAAGAAAAAGAAGTACGCTATTAACTATTAACGTACCTGTCTCTTCCGAAACGAATGAGTACAGAGAGTACGATATGTCTACCATCGTTATCGGAAAGTCT
+
=::C@CBB@B@AAA@@@BADC;;;A>@@@<AABEF;;;8;<CCBCC?AB=A<@@@AABBB2B8;;DBDCBBA@A;ACBBCDD5CD?A7;;;-;AA=BBACCFCED@B>;;7;A@@CBCCBCCBBBBCCDCBB?CCJG@BBBBCCCB?@?@?@=?@ABBAAA?AABBBB=AA?CCC?BEBBA;@9:4:AAAA2@@<:977??ADC=C=B@;;78;A?CBB@BBCCC@A=A<@AB=AED;;;@BBAA?A?CC@AA@@?D@??>??A@>AA?=>?BBAB>AA;@:88
@ATNG8:01823:07221
GATGCACGACACGACGATGTGTACTCATTCGTTTCGGAAGAGACAGGTACGTTAATAGTTAATAGCGTACTTCTTTTTCTTGCTTTCGTGGTATTCTTGCTAGTTACACTAGCCATCCTTACTGCGCTTCGATTGTGTGCGTACTGCTGCAATATTGTTAACGTGAGTCTTGTAAAACCTTCTTTTTACGTTTACTCTCGTGTTAAAAATCTGAATTCTTCTAGAGTTCCTGATCTTCTGGGTCTCTCTCTCACGCACTACCATCGTTATCGGAAAGTCT
+
?@@BDCCCCCCBBBE;;;CCBBBBBBCCACCCC>BB@BACCCCBCB@BGCCC?C?CABB@C@DAB@BDFCC@99888)8?;>9::/7A@C?BBB>@?9???BCB?BBBBBBBB@CBB@B@BAAABBBB@>>>@<>>?@@@AAAA?@@>?<<49;>;??=@=A???>>;;;59<>>@2@=A<<<===*<<:98/79:655<:8:;BABA/;775<:@9@@<@ABCBBB6;5;;;;=>9====6=AA??@???@@???@@@@B=BB@>>:>===;>E:AA@@
@ATNG8:01778:07276
GATGGTATATCTGTCTACGAGAGCCAGAAAGATCAGGAACTCTAGAAGAATTCAGATTTTTAACACGAGAGTAAACGTAAAAAGAAGGTTTTACAAGACTCACGTTAACAATATTGCAGCAGTACGCACACAATCGAAGCGCAGTAAGGATGGCTAGTGTAACTAGCAAGAATACCACGAAAGCAAGAAAAAGAAGTACGCTATTAACTATTAACGTACCTGTCTCTTCCGAAACGAATGAGTCATAGATATACGTATAGCTACCATCGTTATCGGAAAGTCT
+
CDDD=BBDCAAABCCCCCCAABCB?BCEC>CDDCBC?B?AABBBBC?BB?B@CBBBBBBB1B>BBBBBBBB@??8==>ACDB2BB?A=BBB:BCCABCAAAGCCC@C?CC@C@@>@BBBCCCCCCCCCCCBC@CD@@>A@BCDDCC>C?CBB?BCCCABBC@CCB?AA?CC?BBB?CCCEE=BAB?BDDDD2BB?BAAABBAB@=D<AA==:=<AACCC@CCCCA@?4829<?9?BB?CBBCBBBBCCCCDCBBBBBBBBB@<<;@@AAA=A@==:=@6@>==
@ATNG8:01779:07281
GATGGTAGCTCACGTACGTCACACGTACTCATTCGTTTCGGAATAGACAGGTACGTTAATAGTTAATAGCGTACTTCTTTTTCTTGCTTTCGTGGTATTCTTGCTAGTTACACTAGCCATCCTTACTGCGCTTCGATTGTGTGCGTACTGCTGCAATATTGTTAACGTGAGTCTTGTAAAACCTTCTTTTTACGTTTACTCTCGTGTTAAAAATCTGAGTTCTTCTAGAGTTCCTGATCTTCTGGTATACTAGTGTACTACTACCATCGTTATCGGAAAGTCT
+
///>8??BBBBBBBCC@AABBCABBCBBBCBB>BCCC?CBAC?ABDGJBB>BDCCC?C@CCBB?B?BCCABBCBB?BCDDD2BC?BBBB=BCCC@BBA@FF000:;;;@@BBBBBBB?BBB@B?CCCCCAAA<CC=<5;::;=???BBBB>>>??:>>?8>>:=:>AABAA@>?8;:::;1;=F<?>DDD/=<999.3-----378:4:;;;*699;5256CD9@@@@=;;7;=???B@@;??E=@?>>?DDD>>@AA@??>>><@AAAB<A=>>:==7====
@ATNG8:01780:07252
GATGGTAGCACGAGTCACTCATATCCAGAAGATCAGGAACTCTAGAAGAATTCAGATTTTTAACACGAGAGTAAACGTTAAAAAGAAGGTTTTACAAGACTCACGTTAACAATATTGCAGCAGTACGCACACAATCGAAGCGCAGTAAGGATGGCTAGTGTAACTAGCAAGAATACCACGAAAGCAAGAAAAAAGAAGTACGCTATTAACTATTAACGTACCTGTCTCTTCCGAAACGAATGAGTACTGCGTCTCACTCTCGCCTACCATCGTTATCGGAAAGTCT
+
9>>A=?>BA@<:6==BC@AACCDCC8B@@;>ABB;;7;?BBBBBBC@CC?C@CC;;9@@A0A?BBCCCCBB;99/9=?5;;;;);@??@?@@2=:615@6;;CC:;;9@BA?C;;;:BCDCDCCCCBBBBBCC@CDBB@BBCCDBAB?D@CBB?BAABC;;;?BADCBB?BF@>?>;@>=@@98<98777787%7;98748::BB<<@<:8<>.818=AAB?ABAAABB?B>A@@9>9:3:=>>@ABBBBBBBBB@@?AAA;;6:AA=@BA?@;?@::6:A9@???
@ATNG8:01780:07258
GATGGTAGCTATACGTATATCTATGTACTCATTCGTTTCGGAAGAGACAGGTACGTTAATAGTTAATAGCGTACTTCTTTTTCTTGCTTTCGTGGTATTCTTGCTAGTTACACTAGCCATCCTTACTGCGCTTCGATTGTGTGCGTACTGCTGCAATATTGTTAACGTGAGTCTTGTAAAACCTTCTTTTTACGTTTACTCTCGTGTTAAAAATCTGAATTCTTCTAGAGTTCCTGATCTTCTGGACAGAGTGTGCAGATACTACCATCGAGGTTGTAAAGTCT
+
9::E?CDCCBBBCCBCCCCBBBGGGDBBCCBA?BCDD?CC?CADDCCBBB?CBCBC@C@CCCC=C?CCBBBBBBB?BBCCC3AA>BCBD;ACCC@CCD@BB9::ABAB?BBBBBBBB<@?C@C@BB>BB@@@<@@@D<??:::@>>>B@@@>>>A<>=<8<<8=:>>>D>>=?>=???AB2A:>:=>>>?/>><<<0666///<;9=:=DDD*:<<>C5>9=?:>@AC===<><?AAAAA577@=BA@@>>>;:;?@@=>>?B@@<???A@@;@7;;@@:@>>>
@ATNG8:01782:07273
GATGGTAGTATAGAGCTCTACATAGTACTCATTCGTTTCGGAAGAGACAGGTACGTTAATAGTTAATAGCGTACTTCTTTTTCTTGCTTTCGTGGTATTCTTGCTAGTTACACTAGCCATCCTTACTGCGCTTCGATTGTGTGCGTACTGCTGCAATATTGTTAACGTGAGCCTTGTAAAACCTTCTTTTTACGTTTACTCTCGTGTTAAAAATCTGAATTCTTCTAGAGTTCCTGATCTTCTGGGTGCGCTACAGTCTCTCTACCATCGTTATCGGAAAGTCT
+
8;;B?BBBBBD@ABCCBBBCCCCGECCCCCA@?@BAB<BA>A@BBBBEBA>BDDCB?A>BBBB?B>BBBBB=<=A;:8999$793988749CDC?BBB@BB@A@ABBB?BBCB@@@A;>>>;?;?A>>>@>>;>AAA;>>AAAA@<=>AA==?>>;>?@<@@<@<@@A@@@B<@<@@@@@6@;>988888(7=>?C9????@@AAAA=ACDC/>:::D=D<>=:AAAAA@@<@<@???@A;87770///999DD?@?@@@@@AAA<>788B;??@@<@A:AC@?
@ATNG8:01786:07254
GATGGTAGCGCATATCAGCGCAGCCCAGAAGATCAGGAACTCTAGAAGAATTCAGATTTTTAACACGAGAGTAAACGTAAAAAGAAGGTTTTACAAGACTCACGTTAACAATATTGCAGCAGTACGCACACATCGAAGCGCAGTAAGGATGGCTAGTGTAACTAGCAAGAATACCACGAAAGCAAGAAAAAAGAAGTACGCTATTAACTATTAACGTACCTGTCTCTTCCGAAACGAATGAGTACTATGTAGAGCTCTATACTACCATCGTTATCGGAAAGTCT
+
ABA@?BCBBBCCC@;;;AAAA@ACB>CCD@CJHCCB?B=AACCCCC@BB?B?AABCCCCC5C;;;BCBBCC<;;0;A;;;;;*;:499===4>@C:@CCCB;;;A5;5;;5;@A;A@A;;;BCCCCBAA@000AAA;BBBBCBBB?B?BAA?ABBECDCC@CCCCCA=::5;:?>A>999.9981788888$788773733>=:<:>==BB?B??@BFIBCCCCBCB@B=@AB=B<;6;AA@@@A:::??AAB?>=C>><777>?<@@?AC497@;49A0555;
@ATNG8:01798:07268
GATGGTAGTGATACAGATCAGACACCAGAAGATCAGGAACTCTAGAAGAATTCAGATTTTTAACACGAGAGTAAACGTAAAAAGAAGGTTTTACAAGACTCACGTTAACAATATTGCAGCAGTACGCACACAATCGAAGCGCAGTAAGGATGGCTAGTGTAACTAGCAAGAATACCACGAAAGCAAGAAAAAGAAGTACGCTATTAACTATTAACGTACCTGTCTCTTCCGAAACGAATGAGTACGATGAGATCTCGTGTGCTACCATCGTTATCGGAAAGTCT
+
94:<7:;@CBCBCBABAAA@>BBCB?AA@?B;9:AA8@@D;99BAB?BB@B?BAABCCDD3C=@@C993@;=<=6779=>>>+;:39.444&5;<=@BBBBDCEC=@=@A>ABD@CCAAACBBG;;;CBB;;6;@;;9;DBBCCDD@B@B@@=ADBBCFCC@CCCBBB@CC@BBB@BBA@@<A@?;:9999(9@;@A@?>>AAA=A>AB@@<A=??BBB@BBBCCCD@C>AAB>AAA>ABA???99:CCCCBCBBBBA@@;556>8>>@?B?BBB?<BK:B>=>
@ATNG8:01800:07270
GATGGTAGCTATACGTATATCTATGTACTCATTCGTTTCGGAAGAGACAGGTACGTTAATAGTTAATAGCGTACTTCTTTTTCTTGCTTTCGTGGTATTCTTGCTAGTTACACTAGCCATCCTTACTGCGCTTCTATTGTGTGCGTACTGCTGCAATATTGTTAACGTGAGTCTTGTAAAACCTTCTTTTTACGTTTACTCTCGTGTTAAAAATCTGAATTCTTCTAGAGTTCCTGATCTTCTGGGTCTCTCTCTCACGCACTACCATCGTTATCGGGAAAGTCT
+
?AAC@CBBC@A@DCCCCBCCCCCDDCBBACA@?BDEE?CC@CACCBBCCB@BCBBC?B@BBAC@C@CCCAAAB=A733333$397;@;=5=DDC?CCC?CC9::?BCC@CBBBCCBB=AAA?B?BB?BB?@@;@@@@:=<>>=<==@==>>>ECC=>>><@@;?<?@>====::7;@@AA5@6;5;>>>=/=>::;/;;:888::::08888(2::8:0929=7>@@>>@@=A;>?;;;=:9:==6///<<<;?=>=;9;----743355:097999,53,57./
@ATNG8:01808:07245
GATGGTAGCTCGCTGATGATATCTCCAGAAGATCAGGAACTCTAGAAGAATTCAGATTTTTAACACGAGAGTAAACGTAAAAAGAAGGTTTTACAAGACTCACGTTAACAATATTGCAGCAGTACGCACACAATCGAAGCGCAGTAAGGATGGCTAGTGTAACTAGCAAGAATACCACGAAAGCAAGAAAAAGAAGTACGCTATTAACTATTAACGTACCTGTCTCTTCCGAAACGAATGAGTACACACTCTCATATGACACTACCATCGTTATCGGAAAGTCT
+
:55A@BCCCDCCC@@@ABBDDBBCC@CCC@ECCC@@=@>BBCBCCC@CC=A?CDA=====.>?ABCBCCAC:87)7<9;;;;';<<<4555&5994;A<CCCHDC@C@AA>ADD@CCCCCCDBBBCCCCBBB?CBBA?BBBBBBBB>C@CBB?BCCCCCCB?AAAACC?CC?BAB@BB???8?@B;=?>?>1?C?BAAABBBA;:;<>>AA;@9>CCCC?BBBCAAA>B?BBC<CBB?BBBCCBBBAAABBBBBBAAABBBCBBB?BCCBB?BBCD?BF?BA??
@ATNG8:01816:07262
GATGGTAGGAGACACGTCGCACACGTACTCATTCGTTTCGGAAGAGACAGGTACGTTAATAGTTAATAGCGTACTTCTTTTTCTTGCTTTCGTGGTATTCTTGCTAGTTACACTAGCCATCCTTACTGCGCTTCGATTGTGTGCGTACTGCTGCAATATTGTTAACGTGAGTCTTGTAAAACCTTCTTTTTACGTTTACTCTCGTGTTAAAAATCTGAATTCTTCTAGAGTTCCTGATCTTCTGGGCAGACTCTCACACGCCTACCATCGTTATCGGAAAGTCT
+
AB@@>AA@<ABBBCBDCCCCCBBCGC;;:C;;4:BCC?CD@C@BBBCCCC@CBBBB=@>@BBC@B?BCCBCDCBC@BAA??1??=AAAD@CCBB=@@HACD???????@CBAAACCC?@AB?D@D@@998;;<AA@@9///<<<?@@@?;;;>>?388@:==6;5;>?=;:;==16699;+;1:399<<?/?@@AB:@@@@@??==>18888(8::;?5<7=C<@??=;9949498:@AA<AACD9?==>AAA;;;AC><=<@99699///9::=?<?@9@>==
@ATNG8:01820:07284
GATGGTAGCGCACACATAGATACAGTACTCATTCGTTTCGGAAGAGACAGGTACGTTAATAGTTAATAGCGTACTTCTTTTTCTTGCTTTCGTGGTATTCTTGCTAGTTACACTAGCCATCCTTACTGCGCTTCGATTGTGTGCGTACTGCTGCAATATTGTTAACGTGAGTCTTGTAAAACCTTCTTTTTACGTTTTACTCTCGTGTTAAAAATCTGAATTCTTCTAGAGTTCCTGATCTTCTGGATAGCGACGCGATATACTACCATCGTTATCGGAAAGTCT
+
///;8;?@@;=AAABCAAABAABCCCDCCCCB>BBBB=BB@C?B@?@=;;7666<@<C9@@>>@C@CBB=<666?:<<<==+<>;>>>>6?:;;599<.698@@@BCB?BAAA@@?>;@BB?B@CBBACDCCACC@A7;;BACCCDDB;;;A@@@=A;;6;B?C?B<<;BCBAB><<===0=.5.5:>:>,:?9999&99=99=??;;6;==>+;;;96467;?@CB@@:9::=;@AABBA?BBB@BBCCCCECCCBBA@BABCBA>BB@@@@DEDE@CB=BB;;
@ATNG8:01822:07245
GATGGTAGCTCACGTACGTCACACGTACTCATTCGTTTCGGAAGAGACAGGTACGTTAATAGTTAATAGCGTACTTCTTTTTCTTGCTTTCGTGGTATTCTTGCTAGTTACACTAGCCATCCTTACTGCGCTTCGATTGTGTGCGTACTGCTGCAATATTGTTAACGTGAGTCTTGTAAAACCTTCTTTTTACGTTTACTCTCGTGTTAAAAATCTGAATTCTTCTAGAGTTCCTGATCTTCTGGAGATATCATCAGCGAGCTACCATCGTATCGGAAAGTCT
+
;=00)////77@=9<<659<>BBCBABGFDCB@CEFC>CC?C@DCCCICC@BBBCB>@>@CBB?A@DDDCCCBBB<A@@@@.??<@@@@;@BAA?BBA=@@>??@BAB????CBBBB?AAA@DABBB???;;5;===:=>??@@=;;;?====;;5;;;=@A=D=ACDA>>>?>9=====2=;?;?AAA@/>>>>>9>>==>>====8=>>>/>=>>C=B=AA<>:;;===;?<?@A@;;8;=B=A@@@B@@@@@@@@@67//-=4976--/:9<)--)-://
@ATNG8:01826:07268
GATGGTAGTGTCATATGAGAGTGTGTACTCATTCGTTTCGGAAGAGACTGGTACGTTAATAGTTAATAGCGTACTTCTTTTTCTTGCTTTCGTGGTATTCTTGCTAGTTACACTAGCCATCCTTACTGCGCTTCGATTGTGTGCGTACTGCTGCAATATTGTTAACGTGAGTCTTGTAAAACCTTCTTTTTACGTTTACTCTCGTGTTAAAAATCTGAATTCTTCTAGAGTTCCTGATCTTCTGGTAGAGCGTGCATATATCTACCATCGTTATCGGAAAGTCT
+
AABCAKDD;;9CCBBCCCCCDCBCBCEHGG;;;<DCD@DC?B@FDCCBBBACCCIC?B?BCCC@C@CAABCCCAA?ABBBC5CGAFBBB<AAAA=ABB=BB;;;CCBB@BCCBCBCCACCC@D?BBBBBCBBACCCC@CBBBCCCCCBBBBBBBB@BBB@BC@C@CCBBBCCBB>A;;;;.;=A@CCCCC5CCGCE?BCCCCCECCCACBCB2BBBCLAGACEAECCBBBB@CAA@ACCC?@AD@CCCCCBCCCCBBBCCCCBBB@BABAB?BBCC@CD>CCBC
@ATNG8:01827:07263
GATGGTAGGACGAGCGTCTGAGAGGTACTCATTCGTTTCGGAAGAGACAGGTACGTTAATAGTTAATAGCGTACTTCTTTTTCTTGCTTTCGTGGTATTCTTGCTAGTTACACTAGCCATCCTTACTGCGCTTCGATTGTGTGCGTACTGCTGCAATATTGTTAACGTGAGTCTTGTAAAACCTTCTTTTTACGTTTACTCTCGTGTTAAAAATCTGAATTCTTCTAGAGTTCCTGATCTTCTGGTATACACACTCGCTCGCTACCATCGTTATCGGAAAGTCT
+
344<8<CC@BBBBA@@DBBAACCD@AAABCDD@DBBB>BA@B@CDCCCBB@BCCBA=BADCCC@C@CCCBBCCCDACCCCC5CC@BBCC>CF:9;;GEAHD;=;BCCE@ECDDDBBB?BBC@D@DCCCDBBB?CCCC?CCCCCCCCCBBBBBBBB@CCC@BB@B?BBDDFDCBA;@:;;;.;>C;;;;;;*;DBCC=BBDCCCFBBC@CCCC5CCBCC?A?@E@CCCDCBB?B@BCCCCC?BAC@CCCCCBBBCCCCCCCCCCBB?BBBBC?BBCD?BC=BB??
@ATNG8:01779:07338
GATGGTAGCTATACGTATATCTATGTACTCATTCGTTTCGGAAGAGACGGGTACGTTAATAGTTAATAGCGTACTTCTTTTTCTTGCTTTCGTGGTATTCTTGCTAGTTACACTAGCATCCTTACTGCGTTTCGATTGTGTGCGTACTGCTGCAATATTGTTAACGTGAGTCTTGTAAAACCTTCTTTTTACGTTCACTCTCGTGTTAAAAATCTGAATTCTTCTAGAGTTCCTGATCTTCTGGCTCTCGTAGACAGATACTACCATCGTTATCGGAAAGTCT
+
955>;ABAAC>BBBBCCCBBCCFABABBAC@?;@AAB=AJAC@CCCCCCC=BCCBA?B@CCCC@B@CCCCBCCCC@@@@A@,=B8CCCF>CCBC?BCJ@CC;<:BHCC@CCCBBBDABAC?C@BAABABAC>BBBB@BBBBB@A@BCDCCCBBB@BCD@CC?C@BBBCCCCCF@C????6?>@;99999)9@@A?CBABBCCBCCB?CCCC3CECBE=@=@B>AABBCDD?A?BBCCCB?BBB@BBAACCCCBBBAAABCBBAD?CB@AA>BB@A?CC;BB??
@ATNG8:01780:07294
GATGGTAGCGCATATCAGCGCAGCCCAGAAGATCAGGAACTCTAGAAGAATTCAGATTTTTAACACGAGAGTAAACGTAAAAAGAAGGTTTTACAAGACTCACGTTAACAATATTGCAGCAGTACGCACACAATCGAATCGCAGTAAGGATGGCTAGTGTAACTAGCAAGAATACCACGAAAGCAAGAAAAAAGAAGTACGCTATTAACTATTAACGTACCTGTCTCTTCCGAAACGAATGAGTACTGCGTCTCACTCTCGCCATCGTTATCGGAAAGTCT
+
CDDE?C:9:?BB?@ABCCCBBCCCC<AAC@CFDC@C9::;BDDEDC@CC@CADCCCCCCB5C@BBCCCCBCA@@;AA@@AAA0AB@C@CDD;CCCACHBBCBE;;8;@CD@CBB?BBCCCCCCBC@A@DBBBACGCC?AACBBBBB>A=A;;9;BCBCCCC?BBBBBB@CC@BBC=??:99.:??;=====?'=B?A::9AAA@D@D?BCBB@B?@ABBB>BBCBBAA?@@CBE?B@C=@BC@A@B@CAABCICAAACCBDFAJBCCB@BCCC?BB<B@@@
@ATNG8:01781:07308
GATGGTAGTGCCATGAGTGTATCCAGAAGATCAGGAACTCTAGAAGAATTCAGATTTTTAACTCGAGAGTAAACGTAAAAAGAAGGTTTTACAAGACTCACGTTAACAATATTGCAGCAGTACGCACACAATCGAAGCGCAGTAAGGATGGCTAGTGTAACTAGCAAGAATACCACGAAAAGCAAGAAAAAGAAGTACGCTATTAACTATTAACGTACCTGTCTCTTCCGAAACGAATGAGTACGATGAGAGAGCTCTCTCTACCATCGTTATCGGAAAGTCT
+
?AAB?CFDBBB?BBCBDCCCBDD?DDE@ECABBC@B?BBEDDBB@BB@B@CCA@????.??BFBBCCCDBB?8=>77777(8>;>;@?@1?@A7@B@AACBFB<><>><>AA=AAAA@@>>>@AAA@@@A<AAAA<@@@;;;//-/9==C?>??BBBBA=???>AB?CD?BAB<>?8888+9:936?AAA/6616;:=>>>>>:>:>BAA<A=AA:;;=AAB@===<C<BCC;@??>???AAAABBBA>D???AA===AA>>>A;>>>>A;BBDD>@@:?999
@ATNG8:01784:07318
GATGGTAGGCACTGCGCACACATCCCAGAAGATCAGGAACTCTAGAAGAATTCAGATTTTTAACACGAGAGTAAACGTAAAAAGAAGGTTTTACAAGACTCACGTTAACAATATTGCAGCAGTACGCACACAATCGAAGCGCAGTAAGGATGGCTAGTGTAACTAGCAAGAATACCACGAAGCAAGAAAAAGAAGTACGCTATTAACTATTAACGTACCTGTCTCTTCCGAAACGAATGAGTACGTGTGACGTACGTGAGCTACCATCGTTATCGGAAAGTCT
+
///@6=@A7?BBBBCCDCCBBBCBB>CBC?BCBDCB@B@CCCCCCC?A@>@=BBB:;;:9$47:<<<AA=A=>B:9=@@???,;925.555&59;6<B>@@D@:;5;5;?<?@@;@AA?BBA;;;B@@@CCB@?C?@>?@@ABB?@=@?C<<:;BBABBBB?BCBBBD@BB<>>?9>>AA499=999999(8@>BBBBBB@>>;>=<;;>=A9=;@A@@DDAA@@?>A=??=6<9807???@BAAA>=<AAAAA>>>>@@BCBB?B@?7757BBB>DD>D999
@ATNG8:01786:07290
GATGGTAGCTATACGTATATCTATGTACTCATTCGTTTCGGAAGAGACAGGTACGTTAATAGTTAATAGCGTACTTCTTTTTCTTGCTTTCGTGGTATTCTTGCTAGTTACACTAGCCATCCTTACTGCGCTTCGATTGTGTGCGTACTGCTGCAATATTGTTAACGTGAGTCTTGTAAAACCTTCTTTTTACGTTTACTCTCGTGTTTAAAAATCTGAATTCTTCTAGAGTTCCTGATCTTCTGGATAGCGACGCGATATACTACCATCGTTATCGGAAAGTCT
+
:55<:>AAADDBBBCCCBBACCCCCBBCCEBB?BCCC>CDAD?BBCCCCD?CCDBC?B?BBBC@D@CBCCCCCBB@BBBBB3AA?A>>?:?CCE@DCC?@?5:9@@@@=AACCCCCC?AAB?B?CC?AACCC<A@@@:>>@?@?>>>::;@@@@@:==<8<?;?;?BB>?>AAB:=8888)89<5;;?@?.;;>>F9>>=<;;>=888)8:::*;?@@@<A=9835AA=>>><@;==>>>=9=;;5;A:;;;;;;;===>==>ABE=>>>>?=A>===@@6==//
@ATNG8:01787:07325
GATGGTAGCACACGAGATCTCATCGTACTCATTCGTTTCGGAAGAGACAGGTACGTTAATAGTTAATAGCGTACTTCTTTTTCTTGCTTTCGTGGGTATTCTTGCTAGTTACACTAGCCATCCTTACTGCGCTTCGATTGTGTGCGTACTGCTGCAATATTGTTAACGTGAGTCTTGTAAAACCTTCTTTTTACGTTTACTCTCGTGTTAAAAATCTGAATTCTTCTAGAGTCCTGATCTTCTGGGTGCGCTACAGTCTCTCTACCATCGTTATCGGAAAGTCT
+
99:A@BCCBBBB9:;CCBECCCBBBCCDDBBB?BAAB=BC@D?CCDCCCC?BBC;;;;?DB@A?A@BCCBBCCCCABBCCC2BB>BACC>CAAAC>DBB>AA?@@@BBB?BBCCC@>>@BBB?C?BBCCCCAA=B@=;5<9<9<;==>>>>@@@>>:<==<?B=A<@@@AADAAA<>>??>3?<A:;;:::):<==?7?==888>=>>:>@@@/@???@=A=>>:=A??===B>@@@?==896660///<::>BBAA@@@A?<;>6<///=7=<;;69919=//
@ATNG8:01788:07323
GATGGTAGACATATCGTACTCTCTGTACTCATTCGTTTCGGAAGAGACAGGTACGTTAATTAGTTAATAGCGTACTTCTTTTTCTTAGCTTTCGTGGTATTCTTGCTAGTTACACTAGCCATCCTTACTGCGCTTCGATTGTGTGCGTACTGCTGCAATATTGTTAACGTGAGTCTTGTAAAACCTTCTTTTTACGTTTTACTCTCGTGTTAAAAATCTGAATTCTTCTAGAGTTCCTGATCTTCTGGTGAGATATGCATGATCTACCATCGTTATCGGAAAGTCT
+
344<9<CBCCCCCAAA?@EEF000C==@DCCC@ABBA<@>7?9?CBCG@@>ACC;94:5:05==8B?ACACDDCA?:77777'7?.34===3=943.3:>;AC<?>BCBB?BBBBBB>>;@>>;?;AA@@@AAA;>>??9?=C<<<;<<>>AA;;;>9;=>=>>:=<@@===@@@B:??ADC5B<>988888(8<8888)89::::@;9:6;=;=+9>@@@;@<CD=AA??>>>=?=?A@>::7;>A<@@??@@@@???ABAAAAAD<A:::A<AA@@<AA9?<::
@ATNG8:01789:07314
GATTAGGAGACACGTCGCACACGTACTCATTCGTTTCGGAAGAGACAGGTACGTTAATAGTTAATAGCGTACTTCTTTTTCTTGCTTTCGTGGTATTCTTGCTAGTTACACTAGCCATCCTTACTGCGCTTCGATTGTGTGCGTACTGCTGCAATATTGTTAACGTGAGTCTTGTAAAACCTTCTTTTTACGTTTACTCTCGTGTTAAAAATCTGAATTCTTCTAGAGTTCCTGATCTTCTGGGCAGACTCTCACACGCCTACCATCGTTATCGGAAAGTCT
+
8557@C?DCCCCCCBABAB@AABBDBCBBB@CDDD>CC?C@CCCCBDD@DDC@@?@?CCBB@B@CCBBBBCCCABBBBB3BC?BBBC>BCCC@CCB=AA9:9@B??<?BBBCCBB?BBB>A>BBBBAA>>;>>>>:=<?<====AAAAA??>>:;@>=BB;?;?@@AB@@@A<A>>>>5><A:;;:::):=///)//9///>67;;?>>@.7>AAB<>;>?<>==D;;;6;5;=@@@D5;;DD;B>>>>>@@@@???>C=?AA=>>>><:?A=>:>B:A>>>
@ATNG8:01791:07313
GATGGTAGTATATCGCGTCGCTATCCAGCAAGATCAAGGAACTCTAGAAGAATTCAGATTTTAACACCGAGAGTAAACGTAAAAAGAAAGGTTTTACAAGACTCACGTTAACAATATTGCAGCAGTACGCACACAATCGAAGCGCAGTAAGGATGGCTAGTGTAACTAGCAAGAATACCACGAAAGCAAGGAAAAAGAAGTCACGCTATTAACTATTAACGTGCCTGTCTCTTCCGAAACGAATGAGTACGAGAGAGCACACGTGTCTACCATCGTTTCGGAAAGTCT
+
;65<9<5;9@>:>>=:<9///<<:>5=;44.4;;44.5.58<AAAAA@:;<5;5;;;4///&/27//)/:::><<A8>;44;::*:;;0;=A@A8BDC969B>@@<<<8;6975>0/+/9>:>;;<<99:?>;;;7494505:8::;//+/7;/525::9555<>C@A@=B;4403774888:?6===13./999+9:49/////7988,3.3999.5+2244<7<<>655<7?388=599:4:=<B>>:=@00/???>?@B@A:::///38656>>7//0/>5:::=
@ATNG8:01798:07327
GATGGTAGCTCGCTGATGATATCTCCAGAAGATCAGGAACTCTAGAAGAATTCAGATTTTTAACACGAGAGTAAACTTAAAAAGAAGGTTTTACAAGACTCACGTTAACAATATTGCAGCAGTACGCACACAATCGAAGCGCAGTAAGGATGGCTAGTGTAACTAGCAAGAATACCACGAAAGCAAGAAAAAGAAGTACGCTATTAACTATTAACGTACCTGTCTCTTCCGAAACGAATGAGTCACACTCTCATATGACACTACCATCGTTATCGGAAAGTCT
+
:::?:=BBCBBB@;;:DECCCCABAAC@A?ABBDBB@BACCBCCCC?::8;@BBA@?@=>,==@ACBAA?@999+9<8<===,:929<@BB:BCC?CAAABBBBB?C?B@=BB@?AACAA@>>>ABAA@@>>:>>AA<A<=<@@@@=A7;;B?BBBAAABB@C@?>>>:;;5:;A6::576'255.55555'571797:>???B7;5:?;;6;6:;A@@=A>>>>>?8=6<>>59>?<@AA@A@@;;;@AAAAA@???B@@???<??BBB=AA9948A3;8==
@ATNG8:01799:07302
GATGGTAGCAGACGTGACAGAGCGCCAGAAGATCAGGAACTCTAGAAGAATTCAGATTTTTAACACGAGAGTAAACGTAAAAAGAAGGTTTTACAAGACTCACGTTAACAATATTGCAGCAGTACGCACACAATCGAAGCGCAGTAAGGATGGCTAGTGTAACTAGCAAGAATACCACGAAAAGCAAGAAAAAAGAAGTTACGCTATTAACTATTAACGTACCTGTCTCTTCCGAAACGAATGAGTACGTGTGCGACGTGTCTCCTACCATCGTTATCGGAAAGTCT
+
348<:>CCCCCCD@?@BBBFCDCCC@AAA@BBBC@@<@>;;;AAAB@CC@CACBBBBBBB2A?ABCAAAB@:::,:A;;;;;*;C>A<BBB9BCDADFCIFFG;;:;@BA?BA@>ACFFEBBCCCBAACCBB?BBBC@BCBDCBBB>A=A;;7;CCBCBDD@???BBB@BB?AA@9==9999+9<=9;;;;;;&;>;00,0;@ACCD;@;@A@@7;8;AECC@CCCA@::6:;?AC>CAA=@???@@998>ABCC@AABBB@@B=@@@=@;<<C@CBBB@CF>C?@?
@ATNG8:01803:07333
GATGGTAGCTCTGCTCTGACTCTCGTACTCATTCGTTTCGGAAGAGACAGGTACGTTAATAGTTAATAGCGTACTTCTTTTTTCTTGCTTTCGTGGTATTCTTGCTAGTTACACTAGCCATCCTTACTGCGCTTCGATTGTGTGCTACTGCTGCAATATTGTTAACGTGAGTCTTGTAAAACCTTCTTTTTACGTTTACTCTCGTGTTAAAAATCTGAATTCTTCTAGAGTTCCTGATCTTCTGGATATGAGTGACTCGTGCTACCATCGTTATCGGAAAGTCT
+
344<7<CCCA<ABBCCCCLFCCCCBBCBFD@@>@BBB>CC?B?CCCDDDD<AABDCAD@BBCC@C@CCCCCCCCC>;;;;::%;@=?BED?C;@A7C;>@>C?AABCEHGECDCCCBB>ABC?B?CBA@ABCD@CCBB?BBAAABCCCBB;;;BB>BCD@BB>B>BBBCCCHEF@C;;;;6<>A><<;;;*;BCEJ?FFCGGCBBAB5;;;;*;@?AB?B?BC?ABBAA;<7;?BCCEBB@BBI@CCBEDECFFCCBBBBBBA@@<@AAAB?BCAA<??9?A@@
@ATNG8:01803:07336
GATGGTAGTGATACAGATCAGACACCAGAAGATCAGGAACTCTAGAAGAATTCAGATTTTAACACGAGAGTAACGTAAAAGAAGGTTTACAAGACTCACGTTAACAATATTGCAGCAGTACGCACACAATCGAAGCGCAGTAAGGATGGCTATTGTAACTAGCAAGAATACCACGAAAGCAAGAAAAAGAAGTACGCTATTAACTATTAACGTACCTGTCTCTTCCGAAACGAATGAGTACGAGAGTCAGAGCAGAGCTACCATCGTTATCGGAAAGTCT
+
888<<@@@@ABCDKDDCBBBBBCAA?BIGGCBB@::8;<ABBAAAA>BE@B@BDA9877*35;ADG@?@000)/8////&4;6?4;;09>@:@CCEDCHHF?B?@@=@CB@CCCA@CCCCCBCBCCBB@BCBB?BBBBBBAD<@;@:;6;CCC@BBD?CBBCAA>??8??=9==999,:9:3::::9(9<8=><>ABAAA;>9>A==:>;>?C@@>ABCBBBA;=:999.9995:ABAACAAABA??@BBCBBDCC:::??:><<8939>88188*8889
@ATNG8:01808:07333
GATGGTAGCGAGCGAGTGTGTATACCAGAAATCAGGAACTCTAGAAGAATTCAGATTTTTAACACGAGAGTAAACGTAAAAAGAAGGTTTTACAAGACTCACGTTAACAATATTGCAGCAGTACGCACACAATCGAAGCGCAGTAAGGATGGCTAGTGTAACTAGCAAGAATACCACGAAAAGCAAGAAAAAGAAGTACGCTATTAACTATTAACGTACCTGTCTCTTCCGAAACGAATGAGTACGAGAGTCAGAGCAGAGCTACCATCGTTATCGGAAAGTCT
+
34485:BBAAB@@@ABBCCB@B@A@>ACCC<B;;9;@=BCDBBBD@EC?B>@@@AAFFE3C>AA==BAAA999.9=;;;;;*;A=B?CCC<CHJBCCCCCCCBB?B@BE@DBB?BCCCCCCFDDB@BBBCC?CCCC=@@BBCC??<@@CBB@BCEBBACC?BBBBBB?BB@9899<<9999+9==9?BBBB3BB?BBBCBBE@@<?:>=BB5858ACAB?BCAAAA@<?=?BB>BDC?AABBBCCCBBAAACCBABBCC>>?A<<8<:9:A<>>>A<AA9?676
@ATNG8:01810:07298
GATGGTAGTGATACAGATCAGACACCAGAAGATCAGTAACTCTAGAAGAATTCAGATTTTTAACACGAGAGTAAACGTAAAGAGAAGGTTTTACAAGACTCACGTTAACAATATTGCAGCAGTACGCACACAATCGAAGCGCAGTAAGGATGGCTAGTGTAACTAGCAAGAATACCCGAAAGCAAGAAAAAGAAGTACGCTATTAACTATTAACGTACCTGTCTCTTCCGAAACGAATGAGTACGATGAGAGAGCTCTCTCTACCATCGTTATCGGAAAGTCT
+
BCBB?BBBBDDDCBBBBCCCCDDCC@CCCACCCCCCCC?BBCCCBB?BC?B>BCCAAABB2B@DDCCGCCD;;;/;A;;9/9??D8A8A=@0@>C>CBBBBBDAA=A?@@=ACB?BCCCCABACCCDBBBBC@CCCC?CCCCBBBC?C?C@@<@CCBCCBB?AABBCA>AA?@BBC>BAB=@==988888(8=8=?CCBBBBC?B>BA>>9>?AABDD?BBCB>;:<@<@DD:A9999DDCBB?BB<==@AA>>><<<<@????;?===A<BBBB=??:?>>>
@ATNG8:01810:07317
GATGGTAGAGTATCATGTGTATCTCCAGAAGATCAGGAACTCTAGAAGAATTCAGATTTTTAACACGTGAGTAAACGTAAAAAGAAGGTTTTACAAGACTCACGTTAACAATATTGCAGCAGTACGCACACAATCGAAGCGCAGTAAGGATGGCTAGTGTAACTAGCAAGAATACCACGAAAGCAAGAAAAAAGAAGTACGCTATTAACTATTAACGTACCTGTCTCTTCCGAAACGAATGAGTACATAGATAACGTATAGCTACCATCGTTATCGGAAAGTCT
+
9::>;A>>;;;665=555><;;;?969;;5994<59497<<>@?9;4:?4:45@===>>C+C<B==GCBB@@AB;@BABDDF5BB=C4<;;&:;@;<@A<<A@AC?C@AA?BBC@CBCDDCCCBBBCBBBCD@CA::9;BBBBC;;:;@CCB@CBAADDCC@C@@@CDAAA>ABB>AABBF>????999999%9=<?@AAB?AA?<<;<ABB<?=;ACCC@CBBCBBA=?;:;;04;=;999A888>:?374=6==477BBBBCC=?8<73,7978-55(6795
@ATNG8:01811:07298
GATGGTAGCTCGCTGATGATATCTCCAGAAGACAGGAACTCTAGAAGAATTCAGATTTTTAACACGAGAGTAAACGTAAAAAGAAGGTTTTACAAGACTCACGTTAACAATATTGCAGCAGTACGCACACAATCGAAGCGCAGTAAGGATGGCTAGTGTAACTAGCAAGAATACCACGAAAAGCAAGAAAAAGAAGTACGCTATTAACTATTAACGTACCTGTCTCTTCCGAAACGAATGTGTACACATCGTCGTGTCGTGCTACCATCGTTATCGGAAAGTCT
+
345>9>ECCCCDCBBBBCCCCBBCC@CCC@CCCCD?B?BBBGCCC?BB@BACCCBBBAA2A?AAABAA@B???6=@9:99:'9;<;>===1=BD>B@BBCCB>>:><AB?@@@:=<ABBB=<=BAAA>=<<:=BAA:>>@B??>;7==A@C?A@@@CCBB?BCBBBB?BB?BCC@AB9999&333,33333$3937>=???>>=<@=???B<?<?A;;;=BBAA====B<AAA7ACC@>>>B>>=BBBBBA?>>989???ABBCC@BAAAC?BBBC?CD>BA?9
@ATNG8:01812:07301
GATGGTACGCTATACGTATATCTATGTACTCATTCTTTTCGGAAGAGACAGGTACGTTAATAGTTAATAGCGTACTTCTTTTTCTTGCTTTCGTGGTATTCTTGCTAGTTACACTAGCCATCCTTACTGCGCTTCGATTGTGTGCGTACTGCTGCAATATTGTTAACGTGAGTCTTGTAAACCTTCTTTTTACGTTTACTCTCGTGTTAAAAATCTGAATTCTTCTAGAGTTCCTGATCTTCTGGATCGACGCGCACTGACACTACCATCGTTAGTCGGAAAGTCTT
+
---805---:..-8-0/9999A>BA;;<:=555.5;;;+59.439??@>>?7;CCC>:@<@>;;7;6;=;;;;;99399999)448;555/4;77)//:39:+5554<<7::?;:::A=999?C<@A999>=;7:;;=*///6766;::CC88558:<;;98/(/////863378.22880827222222$2558<1>A;8=;;?A=5A>AC)88;:B<A8;;=BAA@>>>;?;>:::63-3--(-----,22...355666...72777782...99255.52..)
@ATNG8:01813:07300
GATGGTAGTGCGTGAGAGAGAGACCCAGAAGATCAGGAACTCTAGAAGAATTCAGATTTTTAACACGAGAGTAAACGTAAAAAGAAGGTTTTACAAGACTCACGTTAACAATATTGCAGCAGTACGCACACAATCGAAGCGCAGTAAGGATGGCTAGTGTAACTAGCAAGAATACCACGAAAGCAAGAAAAAGAAGTACGCTATTAACTATTAACGTACCTGTCTCTTCCGAAACGAATGAGTACACATCGTCGTGTCGTGCTACCATCGTTATCGGAAAGTCT
+
9:;B9BCCBCBBCBBDCCCDCCCCC>ECC?CCDG@@?@@BBBBBBB@DD?C@CC@?@@?@.?>ABBBBA??989+8=9;;;;$:<8<4566/6A@:@A@BCCCBC<@<@@?@AA>BCDBCBBCCCCCCBBCC@DCCD?BBBABBBD@B?BAA>ACBCBBBD?BBAACB?BB>>>>?CB???8??=:?AABB3BC@CAABAAACC?B?B@AA7;7;BECC@CCBBB@@;?;?AB;BBB?BBBBCCCCCCABBCBABBCCBBBBBBB?BAAAD?CCBC?CC>BB@@
@ATNG8:01814:07328
GATGGTAGTATATCGCGTCGCTATCCAGAAGATCAGGAACTCTAGAAGAATTCAGATTTTTAACACGAGAGTAAACGTAAAAAGAAGGTTTTACAAGACTCACGTTAACAATATTGCAGCAGTACGCACACAATCGAAGCGCAGTAAGGATGGCTAGTGTAACTAGCAAGAATACCACGAAAGCAAGAAAAAGAAGTACGCTATTAACTATTAACGTACCTGTCTCTTCCGAAACGAATGAGTACGTGTGACGTACGTGAGCTACCATCGTTATCGGAAAGTCT
+
@AAB?BCCCCCCCBBCDBBBCCFCC?BAC?BCCBBB@B?BBBCCCC@BBAB@DDCCCGGG0G@BBBABACCBBB>BBBBDCD5CC>C5;;;.;CC?CCCDEDDCC@D@@@?@BE@BBCCBBBBBCCCCCB@?<@CBB@BBBBCCCB?B@DBB?BBBBBABD@CABACC?BB@@@?>AADFD:???;99999.9A?CAAACBB;;5;8=>>>8=8<>A@@>ACCCDAA=?=?CC=BBB?BAABCBBBBBBBCCBCBBBBCCBBBBBACAAAC@CA??<?B=BAAA
@ATNG8:01819:07314
GATGGTGGCGACATACATACGCGCCAGAAGATCAGGAACTCTAGAAGAATTCATGATTTTTTAACACGAGAAGTAAACGTAAAAAGAAGGTTTTACAAGACTCACGTTAACAATATTGCAGCAGTACGCACACAATCGAAGCGCAGTAAGGATGGCTAGTGTAACTAGCAAGAATACCACGAAAAGCAAGAAAAAAGAAGTACGCTATTAACTATTAACGTACCTGTCTCTTCCGAACGAATGAGTACGTGTGCGACGTGTCTCCTACCATCGTTATCGGAAAGTCT
+
<5;:9?<7<=>>5555;;<;:;;;.555.599955.54999555<8;;9>7;;<555<<<=&=9<:99///(/666.6967:::,37-3-333&333178788<==<7=?99599:<BBBBCCCBBBECCFEA@<@A@?;@CC>>>00+09B0;8;CBBDCCC>ABB@@?:::5:A@<@@9999*9982999999%9><=B;ABBCCC>A>??A?;>:=?EBB>BCDBCBB<@:;;5;@?<AACCBB?900000:9998999//*/;;4:9334.3337177*8>==
@ATNG8:01819:07333
GATGGTAGGAGACACGTCGCACATGTACTCATTCGTTTCGGAAGAGACAGGTACGTTAATAGTTAATAGCGTACTTCTTTTTCTTGCTTTCGTGGTATTCTTGCTAGTTACACTAGCCATCCTTACTGCGCTTCGATTGTGTGCGTACTGCTGCAATATTGTTAACGTGAGTCTTGTAAAACCTTCTTTTTACGTTTTACTCTCGTGTTAAAATCTGAATTCTTCTAGAGTTCCTGATCTTCTGGCGCTCTGTCACGTCTGCTACCATCGTTATCGGAAAGTCT
+
955<8<BB?BCCBCBBABBCDDDBCDDBBBBC?D:99,;C4;69DBCCCB@BCC::8;?AA@A=@@C@@?CCCBC@CCCCC3CB?CAAA;ADDB@CCG9;:>AAACBB?BBBCBBBB?BBB?C7:8BABAAA=AA@@:==@@>>===<<=:::<=188818=:>;???A>>>AA<@@AAA5B=B=;7666)7<////)//668<69//(///'.;9784;5//-.975577275:>A@??<>?B=@?<::////=@?@>=>=>>B=AA@@@<BB??;@C:A==<
@ATNG8:01823:07303
GATGGTAGAGTACAGTGTAGTAGTCCAGAAGATCAGGAACTCTAGAAGAATTCAGATTTTTAACACGAGAGTAAACGTAAAAAGAAGGTTTTACAAGACTCACGTTAACAATATTGCAGCAGTACGCACACAATCGAAGCGCAGTAAGGATGGCTAGTGTAACTAGCAAGAATACCACGAAAGCAAGTAAAAGAAGTACGCTATTAACTATTAACGTACCTGTCTCTTCCGAAACGAATGAGTCTACTCTCAGAGACACACTACCATCGTTATCGGAAAGTCT
+
:59@7:@BAB@A?@A@DCICCDDDD@CCC@CCCCCC=@?@BCCCCC@CC?C@CAA87789)9?BBBBBA@@?>=3<<:9999':=9=5:::4:DD@CBBBCDDDD@C@BC@BED?AABBDCCCCCCCCCBBB?BBAA?ACAAAB;97;?A@@>@BAABCDE>@?BAAA@BB@AA?<??99929==;B????5?A=ABBBAAB@@:?;?>>>1818?A@@=@;;;@A@>@=@@@9@:93:?@?ABB@AABBBBBBBBBCC?>>>>?B???A?AAAA5::5:???
@ATNG8:01780:07349
GATGGTAGATATATGCACGCTCTACCAGAAGATCAGGAACTCTAGAAGAATTCAGATTTTTAACACGAGAGTAAACGTAAAAGAAGGTTTTACAAGACTCACGTTAACAATATTGCAGCAGTACGCACACAATCGAAGCGCAGTAAGGATGGCTAGTGTAACTAGCAAGAATACCACGAAAGCAAGAAAAAAGAAGTACGCTATTAACTATTAACGTACCTGTCTCTTCCGAAACGAATGAGTACACATCGTCGTGTCGTGCTACCATCGTTATCGGAAAGTCT
+
B@AA7;;:;;>CABBB==>?CABAB>ABB=@AA;;9=B<999@CCC@BC@C?AA???AAA/@;?>8:8AB?:A=5;;>>??39@.9.444&59<4956666>==6;7;;5::939555555=;<<E>>>99299443:998::::7;.555059::@@AA@BCBBAC?BB=??>9><777)7;=8888989%9799@;B=>CBB=?<85==1:6:=BBE@CBAAA@A=@?AAA<ACC@988CBABBAA@99:BCCA???><<???8>777717>AC>BB8?=<>
@ATNG8:01781:07359
GATGGTAGCATCATGCATATCTCACCAGAAGATCAGGAACTCTAGAAGAATTCAGATTTTTAACACGAGAGTAAACGTAAAAAGAAGGTTTTACAAGACTCACGTTAACAATATTGCAGCAGTACGCACACAATCGAAGCGCAGTAAGGATGGCTAGTGTAACTAGCAAGAATACCACGAAAGCAAGAATAAGAAGTACGCTATTAACTATTAACGTACCTGTCTCTTCCGAAACGAATGAGTACCTCTCAGACGCTCGTCCTACCATCGTTATCGGAAAGTCT
+
BBCC@CBBABBCCBBBDDDEEACCC?CCD?BCCCBB@B@CCCCDCC?CA=B>BBBAAAAA2A?BDBBBCDBBB?6>?9::::*;@>@?CCC9CCC@CBBBCCCCC@BACC@CBB@BDDBBACCBEBCBBBCCAFCAA>BBEDBBBC?C@C@@>@CCCBBBA?ACCCCC?AA?CCC?BBBBC:BAA>AD>CA<AC?AAABB@BBE@C@BAAA?B?BBBCE>@@BBA@@6;59>@9ABB@BCBBBCC?BABBAACCCBBBBBB?>A>=@@@@E?BCBB@CD>B???
@ATNG8:01783:07353
GATGGTAGCGCGACGAGCGTAGACCCAGAAGATCAGGAACTCTAGAAGAATTCAGATTTTTTAACACGAGAGTAAACGTAAAATGAAGGTTTTACAAGACTCACGTTAACAATATTGCAGCAGTACGCACACAATCGAAGCGCAGTAAGGATGGCTAGTGTAACTAGCAAGAATACCACGGAAGCAAGAAAAAGAAGTACGCTATTAACTATTAACGTACCTGTCTCTTCCGAAACGAATGAGTACGTGTGCGACGTGTCTCCTACCATCGTTATCGGAAAGTCT
+
555=7;:8894444;==<BABCB@@:@BB=BCEECD@C@CCBBCBB=@@5;28<;?<>>>>$949535==B888=2:9??>>0=94.49=>@2>>@:>C669C@@@797:B>B;;9;CBBBBCCCCCCCLDCB@BDBA?BA@@@CCCGKAAA@>@CBBB??@>@BBBCD@EE@::9<@?>:=@:999?A@AA2?@;?>@@A>>??=B=B==><>;>?CAA7;;@@BAB?A=@>?6?981789?@AABBAAABBBCC@??AAB<A@>8=;;7>5>:<=8<=5A;;;
@ATNG8:01788:07341
GATGGTAGGCACTGCGCACACATCCCAGAAGATCAGGAACTCTAGAAGAATTCAGATTTTTAACACGAGAGTAAACGTAAAAAGAAGGTTTTACAAGACTCACGTTAACAATATTGCAGCAGTACGCACACAATCGAAGCGCAGTAAGGATGGCTAGTGTAACTAGCAAGAATACCACGATAGCAAGAAAAAGAAGTACGCTATACTATTAACGTACCTGTCTCTTCCGAAACGAATGAGTACATAGATATACGTATAGCTACCATCGTTATCGGAAAGTCT
+
8:9505<<7<;666BBBBBBBBCCE?CBB?BBCA@A=B=ACCCCBB?AAGHABB@AABBC5CADCCBBCBBAAA<AABBBBB2@@<>9?AA7@AB?CBCBBBCBB?B?BB@BCC?CCCCABBDDDCBBACDD@CBBB?BBBACA??<@?B@@=@AABAAAB>@?CCDD???;>BA4999::??@@>ABBBB2A==BABBBBBBCBAA@@>??BAABB?DDAB@@A7999DE?BBB????CDDCBBBCBA>=>@?@???BAA@@<@>>>?<?A??;?D:A877
@ATNG8:01790:07357
GATTGGTAGTGCGTGAGAGTAGAGATCCCAGAAGATCAGGAATCTCTATGAAGAATTCAGATTTTTAACACGAGAGTAAACGTAAAAGAAGGTTTTACAAGACTCACGTTTAACAATATTGCAGTAGTACGCACACAATCGAAGCGCAGTAAGGATGGCTATGTGTAACTAGCAAGAATACCACAGAAAGCAAGAAAAAGAGTACGCTATTAACTATTAACGTACCTGTCTCTTCCGAAACGAATGAGTACACACTCTCATATGACACTACCATCGTTATCGGAAAGTCT
+
///)/5:;:ABA@BA;;9;65=>C;:9@5@<@:>DBBB@8@065=>B@AAE@BB@B?@@@@>BBB1B9CBBBA??A9::-9<9945+5<8<.999&9>@>ABBBCCCBBD>A?AC?BBC@BBDDCDFCABABBAAAB@BCBB?BCCCCBAA495000,0@000???B>BCCC>>;9:438>59///;;29962.///.$...7779999::>:>@@>=B=@>>>>8<=>87595>288;19=<9<=B>??AACBBCCCBBBC@BBA?BBDD@BBCCC@CCBC@BC=CCAA
@ATNG8:01791:07387
GATGGTAGTAGTACACTAGTCATACCAGAAGATCAGGAACTCTAGAAGAATTCAGATTTTTAACACGAGAGTAAACGTAAAAGAAGGTTTTACAAGACTCACGTTAACAATATTGCAGCAGTACGCACACAATCGAAGCGCAGTAAGGATGGCTAGTGTAACTAGCAAGAATACCACGAAGCAAGAAAAAGAAGTACGCTATTAACTATTAACGTACCTGTCTCTTCCGAAACGAATGAGTACTACTCTCAGAGACACACTACCATCGTTATCGGAAAGTCT
+
:<@>=@B@;;5554<>55665==?@>@BB>A?@@;:5;:>BCCCCC@CC@F@CB?94999$9.44:;::==595(4:;;::*4=29.999&9;@=>>CABBBCC8;8;@;?;;6:CB@BC@AAABBBBBBC@CCCC?BABCCCCC?BA;;;@BBBBB;:97<;???B7==9=>;5;>7703:96<===B1:?=<<>?@B?@A?B>B>??<?===B@@=@??AB>><?<?=?788849=???@@999?>@?><<88>==B==8845;95;7<9997?B3;;==
@ATNG8:01796:07346
GATGGTAGTATATCGCGTCGCTATCCAGAAGATCAGAAACTCTAGAAGAATTCAGATTTTTAACACGAGAGTAAACGTAAAAAGAAGGTTTTACAAGACTCACGTTAACAATATTGCAGCAGTACGCACACAATCGAAAGCGCAGTAAGGATGGCTAGTGTAACTAGCAAGAATACCACGAAAGCAAGAAAAAAGAAGTACGCTATTAACTATTAACGTACCTGTCTCTTCCGAAACGAATGAGTACTACTCTCAGAGACACACTACCATCGTTATCGGAAAGTCT
+
---8386889===ABBBBDEHCCCCACCC@CCBBA@@@;ABBBBCC@=B<E@BBBBBBBA1A;??BAA?=00/:30//;;;;+=;5<.555&5::<=99666>5909<A@;BA@>BCCCCCCFCCBCCBBBA;??:;;.;BBBBB@?9@4;9949@C@BBBB>AABBB@=@A?000=@@>AA<>??;:::::9%9>;=?=@B8?::15027AA.817<@?@=A:99>><8<9=>@9@AB?BBBBBBBBB?@?BBBBBA?>>@@@B>>4>555;3:555/56(//78
@ATNG8:01799:07378
GATGGTAGTGCGTGAGAGAGAGACCCAGAAGATCAGGAACTCTAGAAGAATTCAGATTTTAACACGAGAGTAAACGTAAAAAGAAGGTTTTACAAGACTCACGTTAACAATATTGCAGCAGTACGCACACAATCGAAGCGCAGTAAGGATGGCTAGTGTAACTAGCAAGAATACCACGAAAGCAAGAAAAAGAAGTACGCTATTAACTATTAACGTACCTGTCTCTTCCGAAACGAATGAGTACTATAGACTATCTGAGACTACCATCGTTATCGGAAAGTCT
+
=@9:05>B@@A?;;CABAB@AB@BB<ACD>BBCC;;6:6;?<BB@A=AA;@5?B@:;;;*489=???=A997808;:4444$4<7;2999&5;<6<@9:9B<<@?B?AA>B;;7;A<;;@@@@CC@@@@B@=>B;;7:9@@@=AB:@:@::2:B@?@BBC?CAA@@A>BB?CBA;99988*3;78<===?,=?8;<<8;@A<><=>@?CB3837?AAA>@>>==971717<?;???98878BBBDBBBAABBBCDBBBDCCAA@@BBB?@=?AAA=@A:A:9:
@ATNG8:01802:07357
GATGGTAGACATATCGTATCTCTGTACTCATTCGTTTCGGAAGAGACAGGTACGTTAATAGTTAATAGCGTACTTCTTTTTCTTGCTTTCGTGGTATTCTTGCTAGTTACACTAGCCATCCTTACTGCGCTTCGATTGTGTGCGTACTGCTGCAATATTGTTAACGTGAGTCTTGTAAAACCTTCTTTTTACGTTTTACTCTCGTGTTAAAAATCTGAATTCTTCTAGAGTTCCTGATCTTCTGGCGCTCTGTCACGTCTGCTACCATCGTTATCGGAAAGTCT
+
???C@CCCCBBBBBA@ABBDDCCBCBBCCBB@BCCD>CC?C?CCCCCCC?CDDBB?B>BBBB>B?CBBBBACCC@BBBBB3BB@CCCC=BABB?BBB>BC<A@ACBB?BCCCCBBA;>>>9>;AA?><<<A;AA??9>>A;;;>?>BAAA>>>@<@@@=@@;>:?AAAA@@@@<@????6?:=:88888(9=////)//////99-/(////'.:AAA;C=AA<AAAAAAA<@;@@BB>>8;;?=>>>A@@@@A????>>>>>@@<A>>>A<A@@@:??7A===
@ATNG8:01803:07371
GATGGTAGTGTGTCTCTGAGAGTAGTACTCATTCGTTTCGGAAGAGACAGGTACGTTAATAGTTAATAGCGTACTTCTTTTTCTTGCTTTCGTGGTATTCTTGCTAGTTACACTAGCCATCCTTACTGCGCTTCGATTGTGTGCGTACTGCTGCAATATTGTTAACGTGAGTCTTGTAAAACCTTCTTTTTACGTTTACTCTCGTGTTAAAAATCTGAATTCTTCTAGAGTTCCTGATCTTCTGGAGATATCATCAGCGAGCTACCATCGTTATCGGAAAGTCT
+
445>:=CBCCAABB;99CDDCCCCEIABABBB=B@BB>BC?B?ACDDDBB?BBBBC@C@CCDCBE@CCBBBAABC=CACCC3BB>BFJM?CBCC@BBC>BB<<;CCDCACCCGCCCC@CCC@C@CCDBCBFE?BBBB@BBCCCCCCCBBCBBCBC@CCC@@@?@@CCBCDCCBB?A@@@@9@@C>BBCCC2BA;;;6;CBBCCCDCCAFGHF5CBBAA>B=BD?BBBBBBB?B>BCCBBB?CDBACIFFFDCCCCCCCCAAABBB?B@@@B@CCBB@EG>B@A@
@ATNG8:01811:07351
GATGGTAGCGAGCGAGTGTGTATACCAGAAGATCAGGAACTCTAGAAGAATTCAGATTTTTAACACGAGAGTAAACGTAAAAAGAAGGTTTTACAAGACTCACGTTAACAATATTGCAGCAGTACGCACACAATCGAAGCGCAGTAAGGATGGCTAGTGTAACTAGCAAGAATACCACGAAAGCAAGAAAAAGAAGTACGCTATTAACTATTAACGTACCTGTCTCTTCCGAAACGAATGAGTACGATGAGAGAGCTCTCTCTACCATCGTTATCGGAAAGTCT
+
:5:?:<BCCBBCBCCCCCB@@BBBB=BBC@CCECBC?C89:9;BBC@CF@C<==B;;;;:$549<=C??CCCCC;BC<<<<<';:=:5955&5@<9>::9EDBBB?@?AG@BCB@DDDCBBBBBBBBBBC@B9<<AA?CCCCBB@@<@=A<<8;BA@@BBB@BECCDC?BB?BBC=AA@@@9@???BCEBC3@A=?>?AACBBB9:99@@@4979ACBJ@BCBBBAA7;9;CE=BBF@;;;A???AABDECBBBBBBBBBBAABB79:AAA?BB>?<?C;A??9
@ATNG8:01812:07382
GATGGTAGCTATACGTATATCTATGTACTCATTCGTTTCGGAAGAAGACAGGTACGTTAATAGTTAATAGCGTACTTCTTTTTCTTAGCTTTCGTGGTATTCTTGCTAGTTACACTAGCCATCCTTACTGCGCTTCGATTGTGTGCGTACTGCTGCAATATTGTTAACGTGAGTCTTGTAAAACCTTCTTTTTACGTTTACTCTCGTGTTAAAAATCTTGAATTCTTCTAGAGTTCCTGATCTTCTGGTATGACTAGTGTACTACTACCATCGTTATCGGAAAGTCT
+
945@9<AAB@<BA9;6?CCAAACBB6:6@BB@=BCBB=A>9>800*0@AAC=ACCBB?B9;:<@:B<@CECBB<<B543333$3:-33333(3444.5::5:;<>?@=?B>???CAB>?:>A@=A=@@A::7;;8=9?@;8;8>@@B=7776///5565572794925588;69>>355AAA3>:=588888(8:;:A186<9<;665<;;;;:(5//(-7,2)..26557../262699<8858=@<AA>>>??B888=A>::;///5///9<69:::065(5757
@ATNG8:01823:07347
GATGGTAGCGCACACATAGATACAGTACTCATTCGTTTCGGAAGAGACAGGTACGTTAATAGTTAATAGCGTACTTCTTTTTCTTGCTTTCGTGGTATTCTTGCTAGTTACACTAGCCATCCTTACTGCGCTTCGATTGTGTGCGTACTGCTGCAATATTGTTAACGTGAGTCTTGTAAAACCTTCTTTTTACGTTTACTCTCTTGTTAAAAATCTGAATTCTTCTAGAGTTCCTATCTTCTGGCTCTCGTAGACAGATACTACCATCGTTATCGGAAAGTCT
+
???C:CCCCBBBCBBCDDDDCBBBCCCCBBBB:?@@C=CC7?7@=BBBBC@B?BCC:CA@?@B<A;@DBCCBBBB?BCCCC5CB?BCDD=BBCC?BBB>BC@CCCJCC@CCBCCCDC@BBC@E?AACBBCCD@CCCC@CCCCCCCB;;;BBBBCC@CCC@BC@C@CAABCCCBB=A;;;;.;=A=@@@@@,@A;;;0;;AABBB?BE5<;;;*;@@AB@C?AA@BBBBCCC@D@@@BFE;;<C?CBBBBCCCCBBBBBBBCBCC=00000+0==><?@9@ABB
@ATNG8:01782:07410
GATGGTAGTACATGATAGACGACACCAGAAGATCAGGAACTCTAGAAGAATTCAGATTTTTAACACGAGAGTAAACGTAAAAAGAAGGTTTTACAAGACTCACGTTAACAATATTGCAGCAGTACGCACACAATCGAAGCGCAGTAAGGATGGCTAGTGTAACTAGCAAGAATACCACGAAAGCAAGAAAAAGAAGTACGCTATTAACTATTAACGTACCTGTCTCTTCCGAAACGAATGAGTACGATGAGAGAGCTCTCTCTACCATCGTTATCGGAAAGTCT
+
BBBC?BCBBBBBBCCCCBBB9;;BC?BCD@CCCCAA?A@CCCCCBB?BF?B@A@A@@@>@0>>@BCCBBCCBA@8@A:::::*;@@?5:99,9A>?>BBBCCBAA<@>@C@CCC?CCBBBBBCBBBCCCC@@;?@BB>BCDCCBBC@BADCC@CDCBBBCC@CCCCBB@BC@BBC@CBBBD>AAA?BCDDD3BB?BBBBBCCDB>@?BCCC>A<ABCCC?BBDCBBC?@@AEE>CBB?AABCCBAAA??>CBBCCCABBBAAABA@DCCAB?BCAA>AC=BAAA
@ATNG8:01782:07424
GATGGTAGTATCTGCACACTCTGTCCAGAAGATCAGGAACTCATAGAAGAATTCAGATTTTTAACACGAGAGTAAACGTAAAAAGAAGGTTTTACAAGACTCACGTTAACAATATTGCAGCAGTACGCACACAATCGAAGCGCAGTAAGGATGGCTAGTGTAACTAGCAAGAATACCACGAAAGCAAGAAAAAGAAGTACGACTATTAACTATTAACGTACCTGTCTCTTCCGAAACGATGAGTACTATAGACTATCTGAGACTACCATCGTTATCGGAAAGTCT
+
///7177788;:>AB>565;;;<<<9ABB=@B=00.*.*-8---//:4//+/5///77777)869=:::::99<<444/:999(//)/)/99+9//+/;;<>>:?><@=?@=@A?=?@?>@BBBABBB@???=3:98927??>><>>9=<@9:49997??==<???>:>;//*/995;==:;355548;:::*25-2766/..59:49,./33.3)..33;49=77588(/(///(....22555375...63337;;;=BB=AAA=?778A>AABB>BB=B??9
@ATNG8:01786:07395
GATGGTAGACATATCGTACTCTCTGTACTCATTCGTTTCGGAAGAGACAGGTACGTTAATAGTTAATAGCGTACTTCTTTTTCTTGCTTTCGTGGTATTCTTGCTAGTTACACTAGCCATCCTTACTGCGCTTCGATTGTGTGCGTACTGCTGCAATATTGTTAACGTGAGTCTTGTAAAACCTTCTTTTTACGTTTACTCTCGTGTTTAAAAATCTGAATTCTTCTAGAGTTCCTGATCTTCGGGCAGACTCTCACACGCCTACCATCGTTATCGGAAAGTCT
+
934<9<ACCCBBBBCCCBCCC;;;BCBBCDCC@CBCJ>A@?@ABBBBDFD@BBBAA8;8;ABA@C?BBBBB@?8@8BBCCC3BB@CBA@8@::99???>AA599A@=@8@ABBBBBA?B>=:>=@@@<==>==CAAD6::@ABB>=>@@A=<===7:;?<==7:7;BA@ABBA@=?????2>:>5;;=>=+;;>?A8>>A@@@?>888-8>>>.:;>??;?=>>:>BB@>>><@<>>B@;;6;==4=;;;@@>>=??AAAA<AAA=?;;;>;===@=AA:AB>=
@ATNG8:01789:07400
GATGGTAGGCGACATACATACGCGCCAGAAGATCAGGAACTCTAGAAGAATTCAGATTTTAACACGAGAGTAAACGTAAAAGAAGGTTTTACAAGACTCACGTTAACAATATTGCAGCAGTACGCACACAATCGAAGCGCAGTAAGGATGGCTAGTGTAACTAGCAAGAATACCACGAAAGCAAGAAAAAGAAGTACGCTATTAACTATTAACGTACCTGTCTCTTCCGAAACGAATGAGTACAGAGAGTACGATATGTCTACCATCGTTATCGGAAAGTCT
+
0//::;@B?B@@@GCCCBBBCBBCC?CBB?CCCD99;:ADCDCCCD@BB?B@CCCBBBB;B@BBBCCB@A:99.:@::;;.;C>C4;;;6;BBADBCCCDDDC?B?BC@CCC>@@CCCBBBBBBBBBCCC@CGBB>ACCBBCAA>B?CBB@BCCBBCBB@CCBBBB?CE@?>?<>>=?=8?<<999999.9A>B>??CBBAB>A;@A??;?<@BCBB@CCBBBBB>A?ACC>EBC@BBBBCCCCCB@@@BBCBCAACCBB@@@?BCBBB?BAAA??<5;988
@ATNG8:01796:07433
GATGGTAGCTCACGTACGTCACACGTACTCATTCGTTTCGGAAGAGACAGGTACGTTAATAGTTAATAGCGTACTTCTTTTTCTTGCTTTCGTGGTATTCTTGCTAGTTACACTAGCCATCCTTACTGCGCTTCGATTGTGTGCGTACTGCTGCAATATTGTTAACGTGAGTCTTGTAAAACCTTCTTTTTACGTTTACTCTCGTGTAAAATCTGAATTCTTCTAGAGTCCTGATCTTCTGGTCTACTACACTGTACTCTACCATCGTTATCGGAAAGTCT
+
335<:>DBACBBCBDCCCBBBBBCBBBCCCBB@BCCC=CB?D@EEDDCBB@CFCCD?B?CCCC?B?CBCCBBD@@<@A@@@2@>;>:89(7??@?CBB=??<?>AC??>?DCCBB>>;>>>;>@CCCCEB>>>>@AA:>=???@???;;;D==>>=A>>;>@<@;>>>>EAA==7<8888(8/8/8====,=@H;;,--3---66-/...&.5688-2-2859;898///.36799;588?;?>>@;==>=AA@@?CDCAAA=??===>AAAA166,7>::
@ATNG8:01800:07418
GATGGTAGCTCTGCTCTGACTCTCGTACTCATTCGTTTCGGAAGAGACAGGTACGTTAATAGTTAATAGCGTACTTCTTTTTCTTGCTTTCGTGGTATTCTTGCTAGTTACACTAGCCATCCTTACTGCGCTTCGATTGTGTGCGTACTGCTGCAATATTGTTAACGTGAGTCTTGTAAAACCTTCTTTTTACGTTTACTCTCGTGTTAAAAATCTGAATTCTTCTAGAGTTCCTGATCTTCTGGGTGCGCTACAGTCTCTCTACCATCGTTATCGGAAAGTCT
+
83485445<A@BCBCBBABBCCCBBCCBBB;;.:;:4(4;5?<@BBBABB@@<<<A9C@BCCCAC@CCCBHICBB>ABBBB2@B>A;;;.;@;:49@B49:>@ABBCMABB@000008==D@D@CCBBBECD?@@BA7;;BBBBCBC@AAB@@A@>;;;6:B=A>@@AAABB@A=;;===0<8<9>@CDD19:CCF=BACCCBBCAA499:9'999:?@??;@<????@?A<@<BCBB@?49:;9.9B@AAB@@@AABBBBCCCC?B@@@B7;:AD=BB<B@@@
@ATNG8:01804:07435
GATGGTAGCTATACGTATATCTATGTACTCATTCGTTTCGGAAGAGACAGGTACGTTAATAGTTAATAGCGTACTTCTTTTCTTGCTTTCGTGGTATTCTTGCTAGTTACACTAGCCATCCTTACTGCGCTTCGATTGTGTGCGTACTGCTGCAATATTGTTAACGTGAGTCTTGTAAAACCTTCTTTTACGTTTACTCTCGTGTTAAAATCTGAATTCTCTAGAGTTCCTGATACTTCTGGAGATTATCATCAGCGTGCTACCATCGTTATCGGAAGTCT
+
----(-69>ACCABBBBCCCCBCCBCDBBB@A;A;;;/;A;B=;;:CCBB@BCFDC@D@BA@@=@5;;9<<?@8<6999:-3>6ABBB>CBBB?@@@=::6:@@AAB9:9BAAA9939993949@BABB::5:A==8>??AAAAAA??;::B<<8;99476184:<====?>>:>9888)87<78888)5<<<>9@<>>?=<=;;5;>>/=;;;C<A:>=@<;9977287===657:3:;;<A;;;5888;;66///8889;:<@???@6;:==;?<@@>>
@ATNG8:01804:07438
GATGGTAGCGCATATCAGCGCAGCCCAGGAAGATTCAGGAACTCTAGAAGAATTCAGATTTTTAACACGAGAGTTAAACGTAAAAAGAATGGTTTTTACAAGTACTCACGTTTAACAATATTTGCAGCAGTACGCACACAATCGAAGCGCAGTAAGGATGGCTAGTGTAACTAGCAAGGATACCACGAAAGCAAGAAAAAAGAAGTTACGCATATTAACTATTAACTGATACCTGTCTCTTCCGAAACGAATGAGTACGTGTGCGACGTGTCTCCTACCATCGTTATCGGAAAGTCT
+
99/0+/:<:>@@;;;;<=BBBAB@=6;;7@)///)/772727999;;;75404387//////$/)//7::9965.5A2;595<::)<=8;;.5555$5@>9566665<><<=3;59:5:444)4;;:99::::44499997<;?;7;;;@@CCC>B<@;;7<EECCBBB=@@ABAC@B?AA;;5:<<<=8:::6;>C?CC';;8;:28:8/////)/3989949433354::==??9937<A=@AA8:>=6343333333385859989975563///69//5@;??AA<A?68739
@ATNG8:01809:07428
GATGGTAGCGCATATCAGCGCAGCCCAGAAGATCAGGAACTCTAGAAGAATTCAGATTTTAACACGAGAGTAAACGTAAAAGAAGGTTTTACAAGACTCACGTTAACAATATTGCAGCAGTACGCACACAATCGAAGCGCAGTAAGGATGGCTAGTGTAACTAGCAAGAATACCACGAAAGCAAGAAAAAGAAGTACGCTATTAACTATTAACGTACCTGTCTCTTCCGAAACGAATGAGTACGATGAGAGAGCTCTCTCTACCATCGTTATCGGAAAGTCT
+
AB?>=A:59:BCBBBCCCCCCCBBB=BBB?BDDHBB@C@CBBCBBC@CC@C@CB@9999*;>CBCCGCCC;;;0;A??AB8AC@B5;;;*;@D?CBCBCCCEG?B?@@>@BC@CBBDCCCCCCCCBBCBB?BCCC@BBCCABBE>A>A998:CCCCCCC@CBCBBB@@A>ADD=?????9@>=<9:9:9)9@=AAAACBBBB@B?AA@B;>9?ABBB>AABCBBB>B>BBH>BBC@CCBBBDDAAAAAACCCCAA@@B@@ABB?==>BB?BCBB?BC>CBBB
@ATNG8:01816:07404
GATGGTAGTATCTTCACACTCTGTCCAGAAGATCAGGAACTCTAGAGGAATTCAGATTTTTAACACGAGAGTAAACGTAAAAAGAAGGTTTTACAAGACTCACGTTAACAATATTGCAGCAGTACGCACACAATCGAAGCGCAGTAAGGATGGCTAGTGTAACTAGCAAGAATACCACGAAAGCAAGAAAAAGAAGTACGCTATTAACTATTAACGTACCTGTCTCTTCCGAAACGAATGAGTACGAGAGAGCACACGTGTCTACCATCGTTATCGGAAAGTCT
+
:45C9@ACBBBBB@DBBBBBBBB?@=A@@<@BBBBB>BACC@@@CCC@C?A=@??:;:;:);@CDCACA?@:98-8?;;;;;':<<<4555,5=?:@FBCDCCCD@CACC@BBC@CDCCCCCCCCCCCBBBB>BBBB@BBBB?@?B@C?CBB@BCCCDBBA?CBBBBB@AA>ACD?BBCCC>BCA?99999(8?<AFDDBBAAA<>8=@98185;ACCE>CCBDBCA>A>BCD>CCCA???BBBBBBBBBBBBBBA@ABBCCCCC?BBBAA>ABBB?BB=BAAA
@ATNG8:01819:07433
GATGGTAGCGCGACGAGCGTAGACCCAGAAGATCAGGAACTCTAGAAGAATTCAGATTTTTAACACGAGAGTAAACGTAAAAGAAGGTTTTACAAGACTCACGTTAACAATATTGCAGCAGTACGCACACAATCGAAGCGCAGTAAGGATGGCTAGTGTAACTAGCAAGAATACCACGAAAGCAAGAAAAAGAAGTACGCTATTAACTATTAACGTACCTGACTCTTCCGAAACGAATGAGTACGTGTGCGACGTGTCTCCTACCATCGTTATCGGAAAGTCT
+
?:;E?CCDCBCBCBCCCCCCCCCCE=CBCACCDD@@?A?BBBCBCB?BF@C@CAB98888)9>CCCCCBAAAA@9>?9:::6:C>D:AAA;ACIGDCCCCCDCC?B???<?CC@CCCBBCBCCCCDFCCBB?BBBB@BBCCBBBB?B?BBB@BCBCCCCC@CACBBB?BB?BBB>??BBB=B@@;99888.8A?C>>>CCCBB=B?BAAA;>;>ACBB?CBCBBBB>A?ABC=BBCAA@@BBBBBBBBBBCDDC@@@CCD<ABB????AC?CCCD?BB>BAAA
@ATNG8:01823:07426
GATGGTAGTATAGAGCTCTACATAGTACTCATTCGTTTCGGAAGAGACAGGTACGTTAATAGTTAATAGCGTACTTCTTTCTCTTGCTTTCGTGGTATTCTTGCTAGTTACACTAGCCATCCTTACTGCGCTTCGATTGTTTGCGTACTGCTGCAATATTGTTAACGTGAGTCTTGTAAACCTTCTTTTTACGTTTACTCTCGTGTTAAAAATCTGAATTCTTCTAGAGTTCCTGATCTTCTGGTGTCTGATCTGTATCACTACCATCGTTATCGGAAAGTCT
+
73485:BDBCCBBBCDC@@ACCCC@ECCCC::;;CCD?CD@D@CCCBBBB@BCECC?B?BCCC?A?BBCBCBB=C?CCC=BB??9=:::29ACD?AAB@CC7::AAAA?BBBBCC@@>????A=@@@@??>><>ACD7::D9??=>>@BBDBA994:A@=AB?A>>>>@@BCCB>A888)87<788888(8<=>>9?>>>AA@?>><>AAA/====@=A<@A=>>=B>==:>;??@==>=A==7889??A@??@@@@@@@@@@A<??>>><@@@C:>=8=>>=
@ATNG8:01824:07431
GATGGTAGTATATCGCGTCGCTATCCAGAAGATCAGGAACTCTAGAAGAATTCAGATTTTTAACACGAGAGTAAACGTAAAAAGAAGGTTTTACAAGACTCACGTTAACAATATTGCAGCAGTACGCACACAATCGAAGCGCAGTAAGGATGGCTAGTGTAACTAGCAAGAATACCACGAAAGCAAGAAAAAGAAGTACGCTATTAACTATTAACGTACCTGTCTCTTCCGAAACGAATGAGTACGAGAGAGCACACGTGTCTACCATCGTTATCGGAAAGTCT
+
834<:>D@@@BBCCCCCCBBCCAABACBB@DDDCBB?B@CCCCCAA=AB@B>>>@;;;;;*;<BACCBAA@;;9-:@:;;;:$9<7<255505>@:@C>CBBDCD@C?BB?BBB?BBCCDCCCCBBCCCDBC@DCCC<@@BBBAAB:?:???=@CCDDABA?CCCABB@AA>ABB=??BBF>BA@;99998(8A>CCBBBBBBB>@6::@A7:7:ACAB@BCAA@??9?;?AA<ABB?BBBBBCBAAAABBBBBBBBBBBBBBBC?B@??B@BBBB?AA<B?@>
@ATNG8:01780:07444
GATGGTAGTATCTGCACACTCTGTCCAGAAGATCAGGAACTCTAGAAGAATTCAGATTTTTAACACGAGGGTAAACGTAAAAAGAAGGTTTTACAAGACTCACGTTAACAATATTGCAGCAGTACGCACACAATCGAAGCGCAGTAAGGATGGCTAGTGTAACTAGCAAGAATACCACGAAAGCAAGAAAAAGAAGTACGCTATTAACTATTAACGTACCTGTCTCTTCCGAAACGAATGAGTACTGTATCTATGTGTGCGCTACCATCGTTATCGGAAAGTC
+
=;@<7<;::899:444455::////)///)/55;55.5.555544;8<<7;7;=@CCCCC1?;:>=555=5<;=5;:;:===+;;::3877.7>>8=;<?><837,7,734333,322252257757577//(/8883;625999A<><>BD?BBBBAABA<??AAAB@BB>ABB998BBE=BA?999999'93,3<7;337;889=9AA>1819<<65.5<<<<>@;;6:>=47==9=;>>=>>>>>=@?@>>??@?997>AAA?>>>??9=00/5:;3;@@
@ATNG8:01784:07443
GATGGTAGGACGAGCGTCTGAGAGGTACTCATTCGGTTTCGGAAGAGACAGGTACGTTAATAGTTAATAGCGTACTTCTTTTTCTTGCTTTCGTGGTATTCTTGCTAGTTACACTAGCCATCCTTACTGCGCTTCGATTGTGTGCGTACTGCTGCAATATTGTTAACGTGAGTCTTGTAAAACCTTCTTTTTACGTTTACTCTCGTGTTAAAAATCTGAATTCTTCTAGAGTTCCTGATCTTCTGGCGCGTATGTATGTCGCCTACCATCGTTATCGGAAAGTCT
+
3344.48:3<==44444445:<>C?B@@@B@=900)//(/7)/)/;44455.5;===;@<<<<>:C@C;:9;>>>@9>=@FF1=B<@>?@8@;;9255949;155;;//)/::///??8<==>A?BC@@A@BB@BCCC?CBB;;;@@@AA@@;:;?8:992448=:BBABAB@99255555&5494;>CCC5CCAAA=A<BC@CB@<>29999*:??9999@BB=BAA;::@=@@CCCBBB>CCC@C;;;;C@A@@;:;9==6;:D@A@?>@499B@@DD666??
@ATNG8:01784:07459
GATGGTAGCTCGCTGATGATATCTCCAGAAGATCAGGAACTCTAGAAGAATTCAGATTTTTAACACGAGAGTAAACGTAAAAGAAGGTTTTACAAGACTCACGTTAACAATATTGCAGCAGTACGCACACAATCGAAGCGCAGTAAGGATGGCTAGTGTAGCTAGACAAGAATACCACGAAAGACAAGAAAAAGAAGTACGCTAATTAACTATTAACGTACCTGTCTCTTCCGAAACGAATGAGTACGTGTGACGTACGTGAGCTACCATCGTTATCGGAAAGTCT
+
55583<=<@@;:<<=<@?@CD@;;<<A??766AAAA?A@BBB;;9C?BA?A?>?::7999)91879>><=9389-9;;;99&4<5:7<>=0?;?<>=9;<A>@@;@;@A@@@@?BC@@BBDDHICGCCCBB@BBBB@BBBCBAAA@G@IBC@A@@A==00/---///7277188<388333(3:::633333$336;7777/00)/49579995:3555>>8<<<<<:>:<6<>@:@BB?AAABBBBB????A@@AAAA@??>>?BB@BB==?8444<9>>174?@
@ATNG8:01798:07460
GATGGTAGCACGAGTCACTCATATCCAGAAGATCAGGAACTCTAGAAGAATTCAGATTTTTAACACGAGAGTAAACGTAAAAAGAAGGTTTTACAAGACTCACGTTAACAATATTGCAGCAGTACGCACACAATCGAAGCGCAGTAAGGATGGCTAGTGTAACTAGCAAGAATACCACGAAAGCAAGAAAAAGAAGTACGCTATTAACTATTAACGTACCTGTCTCTTCCGAAACGAATGAGTACTATGTAGAGCTCTATACTACCATCGTTATCGGAAAGTCT
+
667969>ACC@B;=BCD@@@C@?@;:>@@=A@@@;;5;4:;@BACCACC@CACEA;:;;;*<;AACECAA?;;;0;=;:444$4939.555&599259;@BCBBB@B@CCABCC@CDCDB@AABBBAAAA;;6;BBC@CCBCBECC@D@D@@>@CCBBABB?A@?@AA?BE=@@?@CCBBB>BBB>AADDD3BB?BAAADEFBB?B>@@?;5:8<=ADB?CCCCCCC@G=??@;??@=@???BBBCCBBBBCAAABBDDA>>>@@388>>>:;;;?<?B9??>>
@ATNG8:01804:07487
GATGGTAGCATGAGTCACTCATATCCAGAAGATCAGGAACTCTAGAAGAATTCAGATTTTTAACACGAGAGTAAACGTAAAAAGAAGGTTTACAAGACTCACGTTAACAATATTGCAGCAGTACGCACACAATCGAAGCGCAGTAAGGATGGCTAGTGTAACTAGCAAGAATACCACGAAGCAAGAAAAGAAGTACGCTATTAACTATTAAACGTACCTGTCTCTTCCGAAACGAATGAGTACTATGTAGAGCTCTATACTACCATCGTTATCGGAAAAGTCT
+
8844.4:;:;<=<=;;;;;;99;;94;::4999555.5.//9////276063/////;;;+;69:::;99999908877777'//)/)//)/7<8:66559944.4.44.5CD>AAA@BBABBABC@?@BC?B>5525;;345:94:8;;?<;==>>8558<=<<;;4448B=<67333,33717:;<1==8888555;9727055..(..'../7858:<<<;:4923//(///)///9//3;888:=:::::9:555576:086655.5:::+222&2922
@ATNG8:01809:07452
GATGGTAGTGGCGTGAGAGAGAGACCCAGAAGATCAGGAACTCTAGAAGAATTCAGATTTTTAACACGAGAGTAAACGTAAAAGAAGGTTTACAAGACTCACGTTAACAATATTGCAGCAGTTCGCACACAATCGAAGCGCAGTAAGGATGGCTAGTGTAACTAGCAAGAATACCACGAAAGCAAGAAAAAGAAGTACGCTATTAACTATTAACGTACCTGTCTCTTCCGAAACGATGAGTACACACTCTCATATGACACTACCATCGTTATCGGAAAGTCT
+
B@@@>><<00)////?BAC;;9B:9;)5959=DCC;;9;>BBCCCBB?@@<@<AA?;:999$3-339;;;BBBCC:99;;;;.4C8C.99,559.5;;=??@?@;@=;;5;AA<@@BBBBBB:;;CCCGGM?BBBB?BDCABA?@>@@CCC?BBBEDECC@BCCD@?=?B?BBB@CBAAC>BCC@<ABAB2CB?B???AA???=@=AABB?B=@?BCD@????BAB?B?@@A:A;;;CCC<<;CDB@B@A@?<A?;;BBB?@@8>?@??6;<<@8=?46666
@ATNG8:01818:07450
GATGGTAGCGAGCGAGTGTGTATACCAGAAGATCAGGAACTCTAGAAGAATTCAGATTTTTAACACGAGAGTAAACGTAAAAAGAAGGTTTTACAAGACTCACGTTAACAATATTGCAGCAGTACGCACACAATCGAAGCGCAGTAAGGATGGCTAGTGTAACTAGCAAGTATACCACGAAAGCAAGAAAAAAGAAGTACGCTATTAACTATTAACGTACCTGTCTCTTCCGAAACGAATGAGTACTGCGTCTCACTCTCGCCTACCATCTTTATCGGAAAGTCT
+
//88)//94:9::555<:::;;;<<.555169;;;=05.5944444.4838599:<<;;=$545=99;<<<9==)5544444$44.439::+:::.556;;<<==6;55905==:==A>=??>995;;;=>?:<AA@ABB@@AA@@?B=A;;2:@AAA@@@<C?====8=@959<5::377(3884333333#33-3;=<==:882<;:<>88?888AEA@BA66/77)/)/;737::69;;>==<<AA;A00/;<@=>666:=;;5:555=5=;;;7<<3@??;
@ATNG8:01824:07446
GATGGTAGATACTCGCTGATACACCCAGAAGATCAGGAACTCTAGAAGAATTCAGATTTTTAACACGAGAGTAAACGTAAAAAGAAGGTTTTACAAGACTCACGTTAACAATATTGCATCAGTACGCACACAATCGAAGCGCAGTAAGGATGGTTTGTGTAACTAGCAAGAATACCACGAAAGCAAGAAAAAGAAGTACGCTATTAACTATTAACGTACCTGTCTCTTCCGAAACGAATGAGTACATAGATATACGTATAGCTACCATCGTTATCGGAAAGTCT
+
778@@A?CABCBCDC@@@CCCCCCC>CCC@CCCEBA>A@CCBBBAA?BD?B@BBA@@@@@2A@CCBADCBC988*8=99:::*<B>;5995&5@=:@CCCCCCCD@C@@@>?CC=BBBBCCCCCBBCB@@@B>BBBB>AABBBBBB?B@BCC@BB>BBBBA?BBBBBA?BC@BBB?CA?>=4;;;8=AAAA/BA=A>>>@@>>>;?;????<@<@ABBB?CCECC@@<?9?@@<ABD@BAABCCAA@CACCCCCAAACCBBAC>>;>>??A?BBBB?DC>B9:9
@ATNG8:01780:07535
GATGGTAGCGAGCGAGTGTGTATACCAGAAGATCAGGAACTCTAGAAGAATTCAGATTTTTAACACGAGAGTAAACGTAAAAGAAGGTTTTACAAGACTCACGTTAACAATATTGCAGCAGTACGCACACAATCGAAGCGCGTTAAGGATGGCTAGTGTAACTAGCAAGAATACCACGAAAGCAAGAAAAAGAAGTACGCTATTAACTATTAACGTACCTGTCTCTTCCGAAACGAATGAGTACGTGTGCGACGTGTCTCCTACCATCGTTATCGGAAAGTCT
+
A?AC@CCBBBCCBBAABCCCCCBBBBCCF@CCCBBBAC@CCCBBCD@CC@A@A??:::;;*;=CBCCCGGDCB@8@>;:;;.9C=G4;;;4:ACACCCCECCCE?C?@@?@CD@BBBBCCCCBBBBCCDBB?BCCC@EBBBBC?C>B@CCC@CCCDCBBB@CCCBBA@CC?CAA7:9@?@<:99<99999(9A?BBBBBBBCC?B?BBBB>A>ABCCC@DCBCCDC=@<@BB=BDD@@@?CCCCAABCAAABADCBB@@@?BAC>AADAB?BCDD=??<?AAB
@ATNG8:01782:07513
GATGGTAGCAGACGTGACAGAGCGCCAGAAGATCAGTAACTCTAGAAGAATTCAGATTTTAACACGAGAGTAAACGTAAAAGAAGGTTTTACAAGACTCACGTTAACAATATTGCAGCAGTACGCACACAATCGAAGCGCAGTAAGGATGGCTAGTGTAACTAGCAAGAATACCACGAAAGCAAGAAAAAGAAGTACGCTATTAACTATTAACGTACCTGTCTCTTCCGAAACGAATGAGTACGATGAGAGAGCTCTCTCTACCATCGTTATCGGAAAGTCT
+
@:>B?BCDCAABFBBBBDCFCDCCE@CCD@CCCCCCCC@BBEBAA@@CC@B?BCC@@@@8A?DCCBBBFAAAC;AC@@@@9@C@B=@@A7@@C?DCBDBBCCCAC@CC@CCC@BBBBCCDDCAABCDDCF>CCCC@DCBCBBCB@CICCC@CCCCCBBB?BBBCDD@AA>??C?CC@@@9==>;9:999(9@<@B@CCBCAA>A?CBBB?B?BCBCCADDCCBBC?A?ACC=BBC?BDDBBAAAFAAAAAACCCCBBBCA>>??BCCAC@BBBB?BB?B?@>
@ATNG8:01793:07523
GATGGTAGCACGACACGACGATGTGTACTCATTCGTTTCGGAAGAGACAGGTACGTTAATAGTTAATAGCGTACTTCTTTTTCTTGCTTTCGTGGTATTCTTGCTAGTTACACTAGCCATCCTTACTGCGCTTCGATTGTGTGCGTACTGCTGCAATATTGTTAACGTGAGTCTTGTAAAACCTTCTTTTTACGTTTACTCTCGTGTTAAAAATCTGAATTCTTCTAGAGTTCCTGATCTTCTGAGATATCATCAGCGAGCTACCATCGTTATCGGAAAGTCT
+
7344.4<:?A;96>CCCBB;69BBGCCCCCBB@BCCC>BB@C@CCCCICCADCBA@;@>BBBC@D@CBBBAA;:?397333$9=5=@@=4>AAB?CCDABA9::A?AB?BBBBBBBB<AAB@C?BBBBBABB>AA?B:==;;;;;====>;;;>>8====AA=B<=>>AA@=;;5:8888,84<48////(/;9;=*--6---6:6949=;;*9588>5>7>=:??A@>>==B<@@@???<?>=>=>>A=>>>>>BAA@;:;=>8=====:=???:>=8=B>?
@ATNG8:01798:07496
GATGGTAGCGCACACATAGATACAGTACTCATTCGTTTCGGAAGAGACAGGTACGTTAATAGTTAATAGCGTACTTCTTTTTCTTGCTTTCGTGGTATTTTTGCTAGTTACACTAGCCATCCTTACTGCGCTTCGATTGTGTGCGTACTGCTGCAATATTGTTAACGTGAGTCTTGTAAAACCTTCTTTTTACGTTTACTCTCGTGTTAAAAATCTGAATTCTTCTAGAGTTCCTGATCTTCTGGATAGCGACGCGATATACTACCATCGTTATCGGAAAGTCT
+
88883:<595<;>>@?@@CBBBA<55555555.5?A@9;:497445556<7<9;9:4;155==49?@;;6;>>=?:==@??+=A=@>==3>:9::@00000(//;77><@@@DD@;<9;=B?B@CCCB@?9939A?@;BBBBAA@@?@>>=>:5526=??B==@?:9;A@@A@@;@@@>@0@;@4:;?AA,@CCCC::;9BBBA==?@?@FF0//<<:6=9=>8<<?=<@=6645=@9==2999259559??AA@>@CA999CBB?AAABC@BCBB?BC>C:::
@ATNG8:01805:07515
GATGGTAGTATAGAGCTCTACATAGTACTCATTCGTTTCGGAAGAGACAGGTACGTTAATAGTTAATAGCGTACTTCTTTTTCTTGCTTTCGTGGTATTCTTGCTAGTTACACTAGCCATCCCTACTGCGCTTCGATTGTGTGCGTACTGCTGCAATATTGTTAACGTGAGTCTTGTAAAACCTTCTTTTTACGTTTACTCTCGTGTTAAAAATCTGAATTCTTCTAGAGTTCCTGATCTTCTGGGCTGCGCTGATATGCGCTACCATCGTTATCGGAAAGTCT
+
0//748:;A@CCBCBC@A@BCEGCCJDBBB;;6;CBB=CC@C@BBABC@@>@CC??6;6;BBB;@;?@AABA@>B<99999$783899:(3=7849?C?CC@AAABBC>AABBBA><8??;=4==>?;;;>><>>=E=>>>>=?888;;;===BB7;;@9==;?;>>???BCBC:=8888'77=78////'/7889)//87878<;:4;>?@.@;AAA;@<@A<@@@@>==9>:==>=//+-666.6-//@;//8???>>>A>?>=>>>;;8;AAA<?@9@BAA
@ATNG8:01806:07506
GATGGTAGGTGCACATGAGTGTATCCAGAAGATCAGGAACTCTAGAAGAATTCAGATTTTTAACACGAGAGTAAACGTAAAAGAAGGTTTACAAGACTCACGTTAACAATATTGCAGCAGTACGCACACAATCGAAGCGCAGTAAGGATGGCTAGTGTAACTAGCAAGAATACCACGAAAGCAAGAAAAGAAGTACGCTATTAACTATTAACGTACCTGTCTCTTCCGAAACGAATGAGTACAGAGAGTACGATATGTCTACCATCGTTATCGGATAGTCT
+
;<<>9<<A;>>;<6A<@@ABBIIGE@AAA@CBAA;93;5;;B@@@B<@@6;4;?=9:::9$46;;<=<>@5559)959999*5<7<.55)59<9@=CB;0000,0=@@=??B:>@@?A:9;ABBABCBAA=ABBB@CCCCBCCC@CACCC@C@@?AA@A?BA@@>?<:=99>=8<<788-9>>39:@@5?>?>>>=<76//(/(/6//(/487;;;6;;<<:45055:>>6<<=9:?@:99CCBBBC@????DA::9??>>=9==<9908AAA;@@><779
@ATNG8:01809:07518
GATGGTAGTACATGATAGACGACACCAGAAGATCAGGAACTCTAGAAGAATTCAGATTTTTAACACGAGAGTAAACGTAAAAGAAGGTTTTACAAGACTCACGTTAACAATATTGCAGCAGTACGCACACAATCGAAGCGCAGTATGGATGGCTAGTGTAACTAGCAAGAATACCACGAGAGCAAGAAAAAGAAGTACGCTATTAACTATTAACATACCTGTCTCTTCCGAAACGAATGAGTACGTGTGCGACGTGTCTCCTACCATCGTTATCGGAAAGTCT
+
?;<D@CCCBBBBBBBCCDCC;<;CC?BGF?BBBAAA=A=@BCCBBB?BC@B?BBG;;;;;';7CA>G@@CCBBA;AA;;;;5;C>C4;;;.;@C@DBBBECDDD@B@BB?B@@=ACCBBACCBBBDEBBBB?BCCC@CCCCCCBBCC@BBC?CDDCA@AA?BBBBBB?BB@BBB?BBCB@@@9939>>>@2A@?BB>CHCCBC@BBCDCB@B@CCBBB>BBBBAAAAD?BBC>???>:::AAADBCCBCBBBDCBBAAAD@CCC?CAAAC@BBBC@CE>D@@A
@ATNG8:01811:07506
GATGGTAGTGTCATATGAGAGTGTGTACATTCGTTTCGGAAGAGACAGGTACGTTAATAGTTAATAGCGTACTTCTTTTCTTGCTTTCGTGGTATTCTTGCTAGTTACACTAGCCATCCTTACTGCGCTTCGATTGTGTGCGTACTGCTGCAATATTGTTAACGTGAGTCTTGTAAAACCTTCTTTTACGTTTACTCTCGTGTTAAAAATCTGAATTCTTCTAGAGTTCCTGATCTTCTGGGATGTGTGCGCAGTGCCTACCATCGTTATCGGAAAGTCT
+
856>:>CCCABBBBBBCCDDDDCCBBBBCD@C88899B@D@BBCCCCC?ABCCC@C@BECB@B@CCCBBBECB=99::-9C=C;;<7;BBB?CCB?CJ;;;BCDDACCAAADDD@CBB?C?CCCCCCCC@CCDC@CCCCCCCCCBBBDDBCB?CCC?BD@D?BABBCDCBB=?:;;;.;@D>@AA@7ABBDC>CBIFICICCC5;;;;*;BBCB=A=AB?BDDCCBB@C@BBBBDD?B@AA<A000A@ACFCBCCCC@CDD@BBBBC@CCCC@CF?CBAA
@ATNG8:01811:07515
GATGGTAGGCGTGTGAGAGTCTGCCCAGAAGATCAGGAACTCTAGAAGAATTCAGATTTTAACACGAGAGTAAACGTAAAAGAAGGTTTTACAAGACTCACGTTAACAATATTGCAGCAGTACGCACACAATCGAAGCGCAGTAAGGATGGCTAGTGTAACTAGCAAGAATACCACGAAAGCAAGAAAAAGAAGTACGCTATTAACTATTAACGTACCTGTCTCTTCCGAAACGAATGAGTACGATGAGAGAGCTCTCTCTACCATCGTTATCGGAAAGTCT
+
855=;>CC?BBBCCBABBBABABCC?CCC?CCCDCC@C@BBCCCCC@BB?B@BAA99996;=BBCBBABB::;69=<?BB:BA>@3999*88;98=CBBBCBB?B?BB?BBC?BBBBBC;;;A??><<<@;??AA7==AAAC>>;@<A=A=@CCDCACC?BBBBCC?CC=AAA?CCBBB=?==;:::::(:<9<BBDBBBBB9996DAA<>:@DAAA;@>>><><<A<AAA:ACC?AAABBBBBBBBBBBBDBBA@AACA<=<9><<=A;BCBB=BB<@===
@ATNG8:01825:07520
GATGGTAGCTCTGCTCTGACTCTCGTACTCATTCGTTTCGGAAGAGACAGGTACGTTAATAGTTAATAGCGTACTTCTTTTCTTGCTTTCGTGGTATTCTTGCTAGTTACACTAGCCATCCTTACTGCGCTTCGATTGTGTGCGTACTGCTGCAATATTGTTAACGTGAGTCTTGTAAAACCTTCTTTTTACGTTTACTCTCGTGTTAAAAATCTGAATTCTTCTAGAGTTCCTGATCTTCTGGTGAGATATGCATGATGCTACCATCGAATCACGAAAGTCT
+
:89@9BCCBCCBBBBBCABBBCBAAACABBBA?A?@@<AC@C@BC@@@BB?CDDBC@C?BBEG@C?AAAACCCCC>;:99*9B;@;;;.;CAA?AAA;BC9;;@BBC@CBB@AACD@CBC?C@CCCCBBBB@C:;;7;:BAA@BBBA;;;;<;B?A@AADD@C@CCCBBBBBB5;;;;;.;>C><<<;<*;AAAC>CBCECCCBBB?BDDE1CC@@@=A=;;8:CAAA<;7<=AAAB@@=@AEAHGHCCCCBCBCCCCCBCC;;7;@@@B?A@@@@@@;AC@@
@ATNG8:01827:07490
GATGGTAGCGCATATCAGCGCAGCCCAGAAGATCAGGAACTCTAGAAGAATTCAGATTTTTAACACGAGAGTAAACGTAAAAAGAAGGTTTTACAAGACTCACGTTAACAATATTGCAGCAGTACGCACACAATCGAAGCGCAGTAAGGATGGCTAGTGTAACTAGCAAGAATACCACGAAAGCAAGAAAAAGAAGTACGCTATTAACTATTAACGTACCTGTCTCTTCCGAAACGAATGAGTACGAGAGTCAAGCAGAGCTACCATCGTTATCGGAAAGTCT
+
??AB@BB@@@@BAA@CBDBCBBBCD>CCC@CBBB;;9;?CBBBBCC?BB>A8;;AAACCB2B>BBDECCCCHFK>JD;;;;;*;@=A=ABB9BCB@BAAABBCDD?B@CC@BFC?BBCCCCCCBBBCCCBBB@BBCC@CCCCCBBB?B?B999:JBBBB;;8;BBBDG@BB@BBC;<:BED?A@@<99999)9=>AABBBBBAB?B=AABB?B?BBBCD@CCBBBBBADADBF=BBE@BBBBBBBDBBBAAAC?CCCBBBBBBB?BB??A@CDDD@HD=BCBC
@ATNG8:01812:07543
GATGGTAGCGAGCGAGTGTGTATACCAGAAGATCAGGAACTCTAGAAGAATTCAGATTTTAACACGAGAGTAAACGTAAAAGAAGGTTTTACAAGGCTCACGTTAACAATATTGCAGCAGTACGCACACAATCGAAGCGCAGTAAGGATGGCTAGTGTAACTAGCAAGAATACCACGAAAGCAAGAAAAGAAGTACGCTATTAACTATTAACGTACCTGTCTCTTCCGAAACGAATGAGTACCTCTCAGACGCTCGTCCTACCATCGTTATCGGAAAGTCT
+
99;D@AAADCCBABBBBCCBB@B??7;;F@CBBB@@>@>BAB@@@A>@B<?<?AA@@@@7A>BBFFHIFCCBB<A@@@@@3:<5;2:99&9::=<:==BBB;;4;=AA=ACC@CFCCBCCCDDCCCBBAA>ACCC?BBD:9<BB>A>A;;6;@?@ABCCADBABCB?BCACAA?BBBBB<A?@<@@@@6??<>BBDCCBBB>A>ACBB?><BB>>?@C>>>>==<A=BCC9><;8;AA@@AA>ABBBBCCBBBBBBBC@A@A>A@@996:@@A?BC@CBCE
@ATNG8:01815:07544
GATGGTAGTACATGATAGACGACACCAGAAGATCAGGAACTCTAGAAGAATTCAGATTTTTAACACGAGAGTAAACGTAAAAAGAAGGTTTTACAAGACTCACGTTAACAATATTGCAGCAGTACGCACACAATCGAAGCGCAGTAAGGATGGCTAGTGTAACTAGCAAGAATACCACGAAAGCAAGAAAAAGAAGTACGCTATTAACTATTAACGTACCTGTCTCTTCCGAAACGAATGAGTACGTGTGCGACGTGTCTCCTACCATCGTTATCGGAAAGTCT
+
??@D@CCBAABCCCDCCCCC9::BB?BCC?CDDDCC@C?BBCBCCC@DD?A?@?@::::;*;=ACCCCDEEEDD6A@:::::);;=;<?::.;@<8=CGECCCCD@B=BD?CBB?BCBBBCCCBABCCCCBB?BDAA>ABBBCC@@>@ADDG?GDCDCBBB?ABBC@@=@@;@@A9==9993:??<=?==>,>?9?BBBCCCC@0000=>>,000@>>A>BBBBAAA=@=@BD?DBB@@@@CBBBAAABAABCCCCCAAAB?B>?;?ABBC@CCDD?CC>BBAA
@ATNG8:01829:07061
GATGGTAGTACATGATAGACGACACCAGAAGATCAGGAACTCTAGAAGAATTCAGATTTTTTAGCACGAGTGTAAACGTAAAAAGAAGGTTTTACAAGACTCACGTTAACAATATTGCAGCAGTACGCACACAATCGAAGCGCAGTAAGGATGGCTAGTGTAACTAGCAAGAATACCACGAAAGCAAGAAAAAGAAGTACGCTATTAACTATTAACGTACCTGTCTCTTCCGAAACGAATGAGTACCTCTCAGACGCTCGTCCTACCATCGTTATCGGAAAGTCT
+
?@@F@BCBC?A@ABACCCAA:<<;905==8=BBAA@7999====<<8<<5:;:;:999999$;<<>CCDCCCCCC=AACBCCB0DC<@=@CC;CDC@CA@B@BB@@=A>@@=@AA>AAAACCCCCCC@@@CCC@BBBC;@>BBBBAA<@<@?@>@CCCAAAB>BBABBB>BC@BCB687BCB>B>><>BBBB3EC@BAA>BBBBE8;7;>CD3858ACCC@CCBBA@@:@=@DF?GCC?BBBDDDD?BBBBAAAAAAAAABC?BBB?BBABB?BBBBADC>CA@@
@ATNG8:01831:07084
GATGGTAGAGTATCATGTGTATCTCCAGAAGATCAGGAACTCTAGAAGAATTCAGATTTTTAACACGAGAGTAAACGTAAAAAGAAGGTTTTACAAGACTCACGTTAACAATATTGCAGCAGTACGCACACAATCGAAGCGCAGTAAGGATGGCTAGTGTAACTAGCAAGAATACCACGAAAGCAAGAAAAAGAAGTACGCTATTAACTATTAACGTACCTGTCTCTTCCGAAACGAATGAGTACTATAGACTATCTGAGACTACCATCGTTATCGGAAAGTCT
+
/77:699CABA@955;;9:>>0/00)0;=8:@?B@@>A?DBBBCCC?BB?B?BBBBBCCC5DACCFCDHCBBBB9A;;9:9:(;B@E@CCC;CDEACCDCC@B0000;@@<@AB>BBADCDDBCBBBBCCBB@BBBD<;;BBBBBA>B>@;;7;BA@ABBC@CCCCCB=995:AA?C??>B>??>>BBCCC3BB?B=??BAA@C=A;??@>5;5;AAAA?AABBCBC@B@CBD>@<;8;AACCCCCCCABB???B@@@CBBAAAA=AABBC@BBCB?AA9A@@;
@ATNG8:01842:07059
GATGGTATAATATCGTACTCTCTGTACTCATTCGTTTCGGAAGAGACAGGTACGTTAATAGTTAATAGCGTACTTCTTTTTCTTGCTTTCGTGGTATTCTTGCTAGTTACACTAGCCATCCTTACTGCGCTTCGATTGTGTGCGTACTGCTGCAATATTGTTAACGTGAGTCTTGTAAAACCTTCTTTTTACGTTTACTCTCGTGTTAAAAATCTGAATTCTTCTAGAGTTCCTGATCTTCTGGGCTGCGCTGATATGTGCTACCATCGTTATCGGAAAGTCT
+
:55>:<CCD>@@AACBBBBBCCBBBBA@CCC@BCFI=CC?B=AA@BBBB?BD@A@=@5;:@A8@???<=@<<BC@BCBBB3A?:@?>>3;=<?4:8A=AB@BAAAA@=AAB@@AAA>@BB@C@??>==8996>><=8;;:?AA=;;;>;;;9761////6;171::;A@@@==8=>>=>2=:=:88878(8@==?7>>A@@A?>8818===+9=@:;5;5;>9>>??;>>=A=>>>A@@;<99918///:==@===;;:;>>AA;@@A@@=@A==5:;1;>=<
@ATNG8:01848:07040
GATGGTAGCGAGCGAGTGTGTATACCAAAGATCAGGAACTCTAGAAGAATTCAGATTTTTAACACGAGAGTAAACGTAAAAAGAAGGTTTTACAAGACTCACGTTAACAATATTGCAGCAGTACGCACACAATCGAAGCGCAGTAAGGATGGCTAGTGTAACTAGCAAGAATACCACGAAAGCAAGAAAAAAGAAGTACGCTATTAACTATTAACGTACCTGTCTCTTCCGAAACGAATGAGTACTATGAGATCTCGTGTGCTACCATCGTTATCGGAAAGTCT
+
8::?7:<BBBGEBA@CCCCCCDC@A?AD?BBBCA@=A?BBBCCBB@BB@C@BCBBBBAB2A?BBBBBBA@AAC>BABBBAA2AA=B?BBB:BCE@CAAABBC::9;ACC@CCD?BBCCCCCEBBBDBBBAB=CDDD>@AABDBBB?B@CBB@ACDBBBCCACBCCCC?BB@???>ABEDE>@@@;999989%9?<?989B?BAA<@:<9;;.818>BBC@BBBBAA@;?;?@@;ABB@CCAABBBBBBBBBB>>>==AA;;;@@@<??@@B=BB>><>@8?::;
@ATNG8:01850:07088
GATGGTAGAGAGACTGTAGCGCACCCAGAAGATCAGGAACTCTAGAAGAATTCAGATTTTTAACACGAGAGTAAACGTAAAAAGAAGGTTTTACAAGACTCACGTTAACAATATTGCAGCAGTACGCACACAATCGAAGCGCAGTAAGGATGGCTAGTGTAACTAGCAAGAATACCACGAAAGCAAGAAAAAGAAGTACGCTATTAACTATTAACGTACCTGTCTCTTCCGAAACGAATGAGTACGATGAGATCTCGTGTGCTACCATCGAATCCTCTTAGTCT
+
866>:>DBCCBBBDBBCCCEDCCBB>BFDBCCCC9::;@BBBCCCC@CC@C@DBBBCCCC3C?BDCCCECD???8=A;;;;;.;@>B5999&9A>?@AABCCDBB@B?BB?BBB>BBCCBBBCCDCCCBBBC?BBBB@CBBB??>B>B?BBB?ACCCCBBA?ACCAAA?AA?BBB?AA@@@;?@@=ACDDD3BB?B@>>BB@=>:==A@@@=A=@@BCC@CCCCCBB=?=?BB>BFF????CCCDCCCCDBBBBA>=@A@???AB=BBCCB<@@=>=<6<????
@ATNG8:01857:07057
GATGGTAGTATATCGCGTCGCTATCCAGAAGATCAGGAACTCTAGAAGAATTCAGATTTTTAACACGAGAGTAAACGTAAAAAGAAGGTTTTACAAGACTCACGTTAAAAATATTGCAGCAGTACGCACACAATCGAAGCGCAGTAAGGATGGCTAGTGTAACTAGCAAGAATACCACGAAAGCAAGAAAAAAGAAGTACGCTATTAACTATTAACGTACCTGTCTCTTCCGAAACGAATGAGTACACATCGTCGTGTCGTGCTACCATCGTTATCGGAAAGTCT
+
?;?DADCC@@ACCCBCBBBDCCCCC@CBC@CCCCCC@C>AAAAHDD@@A?A@DDCCCDDD5B>BABCBA@@9::-:<=@@@?,?A=A4;;;6;CDAFAABCCC;:9;FFE5DBB@CBCCCDDCCCDCCBBBB@BEBB?BCCBCC??<@@CBB?BCCBBBCC?CCCCAA?BD@989;>?>>>8>==9999999%9@<@999DBB>?;>:<<BC:=:=@AA@=A@@AA@@=?=?CD@EBB>AAABBBBCCCCBBBBAAAAAAAAADCC@CBBAA>ABBB@CC?BBB>
@ATNG8:01864:07047
GATGGTAGCTCTGCTCTGACTCTCGTACTCATTCGTTTCGGAAGAGACAGGCACGTTTAATATGTTAATAGCGTAACTTCTTTTTCTTACTTTCGTGGTATTCTTGCTAGTTACACTAGCCATCCTTACTGCGCTTCGATTGTGTGCGTACTCTGCAATATTGTTAACGTGAGTCTTGTAAAACCTTCTTTTTACGTTTACTCTCGTGTTAAAAATCTGAATTCTTCTAGAGTTCCTGATCTTCTGGGTCTACGCTCGTCGCGCTACCATCGTTATCGGAAAGTCT
+
955>9;;CC666=BBBBCCBBBCCCCCFCCA@@ACCF=BB?C9>=CBCCC@A?;///(/4:///=:;8?>;>>00)/:39:<<<+//,6;;93;CBB?BBB?BB6<;BBBC@CBBCBBCI@BAC@C@CBBBBCBB@BCCDABBCBCCBBB;<<GCCC@CCHFECAC@CBCCCCCCC@CBCBB:B?A?BBBBC5BBBBD8;:ABBBB@@@<@A@A0ACCBD@B@BE@BBACB<;7;?BBCCCC>BBBB=BBCCBCDGGCCCBCCCCBC@BCCCD>BBCDADE>CB@@
@ATNG8:01865:07076
GATGGTAGCTCTGCTCTGACTCTCGTACTCATTCGTTTCGGAAGAGACAGGTACGTTAATAGTTAATAGCGTACTTCTTTTTCTTGCTTTCGTGGTATTCTTGCTAGTTACACTAGCCATCCTTACTGCGCTTCGATTGTGTGCGTACTGCTGCAATATTGTTAACGTGAGTCTTGTAAAACCTTCTTTTTACGTTTACTCTCGTGTTAAAAATCTGAATTCTTCTAGAGTTCCTGATCTTCTGGGTCTACGCTCGTCGCGCTACCATCGTTATCGGAATGTCT
+
854=7<;:;<<ABCCBCBCBBBCBCBBCCCCC@CCCD=BB@E@BCCCCDCADGCCC>A?CFGG@J@CCCCCCCCE@A@@@@09A=C;;;0;CAB@CGDACC@BBBBBC@CBBBBCBB?BCCAG?BBDC:;;E@CCBC?CCBBBEGCB@@@AA@@@?ABB@BC@C?AABDDCCEI>B;;;;.;>B?CCCCC0AAAAA;ABCCCCEBBB>AAAA0BBCCG@D@DD@CDCBCBB@C@CCCDCC?BBBB<BAAABLBBBBA@@BAAAAB>AABAC>BBBB?B<@@@AA
@ATNG8:01834:07113
GATGGTAGGCGTGTGAGAGTCTGCCCAGAAGATCAGGAACTCTAGAAGAATTCAGATTTTAACACGAGAGTAAACGTAAAAAGAAGGTTTTACAAGACTCACGTTAACAATATTGCAGCAGTACGCACACAATCGAAGCGCAGTAAGGATGGCTAGTGTAACTAGCAAGAATACCACGAAAGCAAGAAAAAGAAGTACGCTATTAACTATTAACGTACCTGTCTCTTCCGAAACGAATGAGTACGATGAGAGAGCTCTCTCTACCATCGATTCCGGATAGTCT
+
866A;>CC@CABBBBCCDDBBBBBB=BDD@BBBCCC@C?CBBBDDD@BB?B@CDBBBBB;B@CCBBBCCCBBA9?@99888)8@<B8???5??B?C?=?BBEBB?B?CC?B=>:>>AAA@=;;AAA?>>AA;A???7==AA@???:?=AAA<A?>????A>BCB@@A=@@=?@@=@?<>>7>?A:@@@>>.>>9?A??@>==A6<6=668=C:?:679<>>?>>>>;?:==?9???<?AACBBBBD>>>AACB@@>>=?A@AAD:?8::=A=A;B=@>;=676
@ATNG8:01838:07106
GATGGTAGAGTACAGTGTAGTAGACCAGAAGATCAGGAACTCTAGAAGAATTCAGATTTTTAACACGAGAGTAAACGTAAAAAGAAGGTTTTACAAGACTCACGTTAACAATATTGCAGCAGTACGCACACAATCGAAGCGCAGTAAGGATGGCTAGTGTAACTAGCAAGAATACCACGAAAGCAAGAAAAAGAAGTACGCTATTAACTATTAACGTACCTGTCTCTTCCGAAACGAATGAGTACTGTATCTATGTGTGCGCTACCATCGTTATCGGAAAGTCT
+
?@@D@CCABBAAACBBCDDDCCCAA?ACC@CCCCBB@B@BBCCCCD?BB@C@CCCCCCCC3E?BBBCCECC99979ACGEDD0CDAD?AAA;AGFIHBCCBBB994;?BB@BCF@ECAABCCCCCCBBBBBD?BBCD>CACCBBBB>C@CBB@BCCBBABC?CCAACC@BB?AAA=@@???8??=;==???.?A?BB@ACDA>=<=;>=AA:>:=ACAA>ABAAAAA?B?BBB?BBB?BCCBBBBBABBBBBABBEC>>>BA?@@8:;AAA=@@>>;>B:@;::
@ATNG8:01848:07120
GATGGTAGACACGTGTGCTCTCTCGTACTCATTCGTTTCGGAAGAGACAGGTACGTTAATAGTTAATAGCGTACTTCTTTTTCTTGCTTTCGTGGTATTCTTGCTAGTTACACTAGCCATCCTTACTGCGCTTCGATTGTGTGCGTACTGCTGCAATATTGTTACGTGAGTCTTGTAAAACCTTCTTTTTACGTTTACTCTCGTGTTAAAAATCTGATTCTTCTAGAGTTCCTGATCTTCTGGTCTACTACACTGTACTCTACCATCGTTATCGGAAAGTCT
+
:55D;>CCCCCCBBAA@ACFCCBCCDCCCDAA?ACCF>EE?B?BCCCCBC?BBDBB?C?BBBB?C@CCCAAABCC?BBBBB3BA??>>?8>AAB@CEC??>499?@@A?BBBAA@BB>@?<:=<@BAAA=>><B@@@<@@???@@@AA??AC==>8<>>=@A<>==>AA@@=<6=;;;;1;<A:>>???/>>666.6/////:9;>18888(5:97;;5<=7=ABB====B<@@@@A@689B==>>@>>>@@AAAA@>>=<;;59///<7<<<=6>>9>A@?
@ATNG8:01858:07137
GATGGTAGCACGACACGACGATGTGTACTCATTCGTTTCGGAAGAGACAGGTACGTTAATAGTTAATAGCGTACTTCTTTTTCTTGCTTTCGTGGTATTCTTGCTAGTTACACTAGCCATCCTTACTGCGCTTCGATTGTGTGCGTACTGCTGCAATATTGTTAACGTGAGTCTTGTAAAACCTTCTTTTTACGTTTACTCTCGTGTTAAAAATCTGAATTCTTCTAGAGTTCCTGATTTCTGGGTCTCTCTCTCACGCACTACCATCGTTATCGGAAAGTCT
+
=::D:BCCCDBBC@A@BBBB@ABBDDBBBB;;8;BBB>CCAIACCCCCCB=BBDCC?C?CCCC?C?CDDCC?@:B9BGCCC1AA<B??=1;@@@?DBA?BB=@?AC@A>ACBBCACC<AAA?C?CCAB@@>>;>>BB:<<@AAA>>>>@@@A::;388?;>A=A<>>>BBB@@@7::DDD5A=C:>>CDD/??9::1://///<96:4;==<.8;;7>5>6;;7;>==9::596;A<;;1;666,5><=>B???A@>>>@?=>>=@@@?@=BA>><>?9?>>>
@ATNG8:01870:07090
GATGGTAGACACGTGTTGCTCTCTCGTACTCATTCGTTTTCGGAAGAGACAGGTACGTTAATAGTTAATAGCGTACTTCTTTTTTCTTGCTTTCGTGGTATTCTTGCTAGTTACACTAGCCATCCTTACTGCGCTTCGATTGTGTGCGTACTGCTGCAATATTGTTAACGTGAGTCTTGTAAAACCGTCTTTTTACGTTTACTCTCGTGTTAAAATCTGAATTCTTCTAGAGTTCCTGATCTTCTGGAGATATCATCAGCGAGCTTACCATCGTTATCGGAAAGTCT
+
677:6::<8-,,,,,,(,,,/799:@@965<@@;@:;<;&95.5599;<;::?B;;;B?B?CCBC?B>@@AA??=73-333333#33389;;3;???=?@@<:927==>BC>BACC@?8879AA=B;@@@?>>>A<AA@@;????<=;:;==A>>;;;;>@@=AA;>;>@BB@???@=@@@@?1>6:9:7>>>,//777)--;---7958-676'277=A:>;>A<A???;<;<A9===>AB=>>>=>>>@BABCCB;;;=;6--)-2),,999----949=1;;A@
@ATNG8:01871:07110
GATGGTAGAGAGACTGTAGCGCACCCAGAAGATCAGGAACTCTAGAAGAATTCAGATTTTTAACACGAGAGTAAACGTAAAAAGAAGTTTTTACAAGACTCACGTTAACAATATTGCAGCAGTACGCACACAATCGAAGCGCAGTAAGGATGGCTAGTGTAACTAGCAAGAATACCACGAAAGCAAGAAAAAAGAAGTACGCTATTAACTATTAACGTACCTGTCTCTTCCGAAACGAATGAGTACAGAGAGTACGATATGTCTACCATCGTTATCGGAAAGTCT
+
AAAC@CCDBCCCC::;CBBBCCCCC>CCC@BBBB@@?@@CCDBAAB?CE@B?ABBBCCDD3C?ABBBBAA@>>>5=@@@???,=@9=<B@B1BJMBCCCCCCC@@=@@BC@CCD@CCCCCDFDCAAACCDCE@DCCB>ACBAAA??<@>ABB@BBBCCABA?CCBBCC??>8:9:9>=:::,7;;8889999%09:90/0?:AAA<><99@@4>;>=ABB?BCEDAA@;?;?@@:ACC@BBBBCBBBBBBBCCCBAABBBB===>>6<<=<=8>;;;<AA7=888
@ATNG8:01876:07100
GATGGTAGTATATCGCGTCGCTATCCAGAAGATCAGGAACTCTAGAAGAATTCAGATTTTTAACACGAGAGTAAACGTAAAAAAAAGGTTTTACAATGACTCACGTTAACAATATTGCAGCAGTACGCACACAATCGAAGCGCAGTAAGGATGGCTAGTGTAACTAGCAAGAATACCACGAAAGCAAGAAAAAGAAGTACGACTATTAACTATTAACGTACCTGTCTCTTCCCGAAACGAATGAGTAACACATCGTCGTGTCGTGCTACCATCGTTATCGGAAAGTCT
+
?@@C@CCABBBBBBBCBBBCCCCCD=A@C?CDDD@@?@@CCCCCCC?CD@D@DCCAA@@@2A?BBBCCAAA:::5:??AABAAAA";.;4;&555.59;<=@@===:>69;4;95799;666=>===CAAABB=999?8977///993:687>9>6565;;;8<<<<55.5:89;97590>>3:00,///00'//)3333333333,3,388:6:48----06--/333,33(3;=5;@@:===<<<8555:99;<;;;>59666;;>?;C?B9929=90*/;.0//0
@ATNG8:01832:07149
GATGGTAGGTGCACATGAGTGTATCCAGATGATCAGGAACTCTAGAAGAATTCAGATTTTTAACACGAGAGTAAACGTAAAAAGAATGGTTTTACAAGTACTCACGTTTAACAATATTGCAGCAGTACGCACACAATCGAAGCGCAGTAAGGATGGCTAGTGTAACTAGCAAGAATACCACGAAAGCAAGAAAAAAAGAAGTTACGCTATTAACTATTAACGATACCTGTCTCTTCCGAAACGAATGAGTACCTGCTCAGACGCTCGTCATCGTTATCGGAAAGTCT
+
;<AE@B@A?ABA@@?@A@ABDCCBB>@@::9>=?=8-3-/687///)/7)/)/55<<@??+>7666;;;=@@CF>C;;9EDE1AB4992000,/=:70//==<?==A>7B@CB?A::69AA?@@@@::::9@B@@@CCBB>A@@@A@@@?B?B@@>BBBDDCDD?::99>=:@B>BCC5:9?>=5;<<89899999#7;49>177::@;B?C7A8=59<9:775//(//.3335.53222'222+.33..-62---.55555568555:9778727;99156.6;9/
@ATNG8:01838:07182
GATGGTAGTATCTGTCTACGAGAGCCAGAAGATCAGGAACTCTAGAAGAATTCAGATTTTTAACACGAGAGTAAACGTAAAAAGAAGGTTTTACAAGACTCACGTTAACAATATTGCAGCAGTACGCACACAATCGAAGCGCAGTAAGGATGGCTAGTGTAATAGCAAGAATACCACGAAAGCAAGAAAAAGAAGTACGCTATTAACTATTAACGTACCTGTCTCTTCCGAAACGAATGAGTACACACTCTCATATGACACTACCATCGTTCCTTCTGAGTCT
+
>A@C@CBBB?;99CCBBBCCCCCCF@AAA@@@@@@@=@@BBACCCB@BC@C@BCCBBBBB2B@BBBCCCCB???8?@AABCD5CD@D?@@B9BCCACAAABBC;:5;=;;6;CE?CBDBBBCBDHCCCCELE@B@@@=@CCBABAC?C@CCB@BCCDCC@A?@AADC?BCACBB?BBABC>799;<<==>,<=8?ABBBBBBE?B>@@AA@C@CBBAA>???@CBB?B@BBA9A;;8;EDCCCCB::::::A@?=>833<==33,39;59157<7<D@CBBBC
@ATNG8:01839:07167
GATGGTAGCTATACGTATATCTATGTACTCATTCGTTTCGGAAGAGACAGGTACGTTAATAGTTAATAGCGTACTTCTTTTTCTTGCTTTCGTGTATTCTTGCTAGTTACACTAGCCATCCTTACTGCGCTTCGATTGTGTGCGTACTGCTGCAATATTGTTAACGTGAGTCTTGTAAAACCTTTTTTTACGTTTACTCTCGTGTTAAAATCTGAATTCTTCTAGAGTTCCTGATCTTCTGGAGATACACATGATACTCTACCATCGTTATCGGAAAGTCT
+
348838455<=B>666>?@>CCC966==@?@E@BBBJ>DDACACEBBBCC?CCCCC?C>BCCC@C@BDBCCCB=B::8787':96:AB=6=BDBB??<?A489?:=;;>@@AA@??=7979A=B@=ABBAA<@>==5;;;;;;>?BA@@;:665:@AA=;=:;8<>A>==>??;<<<=A-=9=AAAAA#887;9-3-----6/.5-522&2999:5;6::48666...2738355>=7::?<:9::AA>>>>>BBBBCCCBC>@@@EE@???D9??9?@AA
@ATNG8:01843:07186
GATGGTAGCTATACGTATATCTATGTACTCATTCGTTTCGGAAGAGACAGGTACGTTAATAGTTAATAGCGTACTTCTTTTTCTTGCTTTCGTGGTATTCTTGCTAGTTACACTAGCCATCCTTACTGCGCTTCGTTTGTGTGCGTACTGCTGCAATATTGTTAACGTGAGTCTTGTAAAACCTTCTTTTTACGTTTACTCTCGTGTTAAAAATCTGAATTCTTCTAGAGTTCCTGATCTTCTGGCTCTCGTAGACAGATACTACCATCGTTATCGGAAAGTCT
+
:55D;??@CCC@BBBBCCFECCCCDBAABBBC@CCCC?CCAC@CCCCCCCBCD@AA@B@ECCC?B?CDBBAABDD?CACCC3AB?BBBB>BCCD@CBB>BA799ACAA>BBB?>>BB?BBC>C?BB>B@???=???A:@???AA=:;;>>EAA@A<AAA=>@;@<AAAAAAAAD=B@@@@6@;?:=<<<<+<====4=;;;;;=>?>=AAAA/@>>>B<B:;;7;A@@=>>:>=AADCAA8==D=A>>>??@@?AAAA>>>@@??;>=>>?:>><<8<?7>>>>
@ATNG8:01864:07143
GATGGTAGTAGTACACTAGTCATACCAGAAGATCAGGAACTCTAGAAGAATTCAGATTTTTTAACACGAGAGTAAACGTAAAAAGAAGGTTTTACAAGACTCACGTTAACAATATTGCAGCAGTACGCACACAATCGAAGCGCAGTAAGGATGGCTAGTGTAACTAGCAAGAATACCACGAAAGCAAGAAAAAAGAAGTACGCTATTAACTATTAACGTACCTGTCTCTTCCGAAACGAATGAGTACTGTATCTATGTGTGCGCTACCATCGTTATCGGAAAGTCT
+
:;;@<@?BBCBCBBBBDCCCCABBC@CBB@BCBC@@<@=@@BAAAB?BB:;6;C?;9:;;;$:3>::?>>B<5:;0;9;>===,4:25.555&9===@ACAADB;;59::94:BB@EDAABAACCCAAABCCI@GCBB@BABBECBB?C@CBB@BCCBBAAB?CBBCBB?:95:???BBBBB<BA@<<<==>>&>=;8:3>CB@@=<@;>=@A;D=>>A@@>@CBBABA?B>A@A9A::5:CAABBBBBBBBBC?@?BA???::8>?6;;>>>;>??@<@@9@::;
@ATNG8:01865:07145
GATGGTAGTGCGTGAGAGAGAGACCCAGAAGATCAGGAACTCTAGAAGAATTCAGATTTTTAACACGAGAGTAAACGTAAAAAGAAGGTTTTACTAGACTCACGTTAACAATATTGCAGCAGTACGCACACAATCGAAGCGCAGTAAGGATGGCTAGTGTAACTAGCAAGAATACCACGAAAGCAAGAAAAAAGAAGTACGCTATTAACTATTAACGTACCTGTCTCTTCCGAAACGAATGAGTACGAGAGAGCACACGTGTCTACCATCGTTATCGGAAAGTCT
+
:59A8<@>@A@?:>?CDCCCDCCCE=CCDACCBA@A=@459@9;:BABC?B@DB???;;;+@>BCAAAAAA==>544CCCBC1?A><;>D@1@@BBBCCBCBB;;6;?BB>AAA>BBBA@@BBCCCHDCDCC=AABB?BCDBAC;:8;@CDC@DDBDBDCD@AABBBC>A@=@?>8>AAAA;?892999999%9><>979?>9985:69;==<@=BGJCC?@@AB;;;?@>@@@;?AA??A@?=@998??BBBABBBBBAABB::9=@?>>A=@????CD=AA@@
@ATNG8:01877:07189
GATGGTAGTATAGAGCTCTACATAGTACTCATTCGTTTCGGAAGAGACAGGTACGTTAATAGTTAATAGCGTACTTCTTTTTCTTGCTTTCGTGGTATTCTTGCTAGTTACACTAGCCATCCTTACTGCGCTTCGATTGTGTGCGTACTGCTGCAATATTGTTAACGTGAGTCTTGTAAAACCTTCTTTTTACGTTTACTCTCGTGTTAAAAATCTGAATTCTTCTAGAGTTCCTGATCTTCTGGTGTCTGATCTGTATCACTACCATCGTTATCGGAAAGTCT
+
???D;BBBCCC?@AC@A@BBBDCCCDCCCBBB?B::;7;B@C@BBBEBBB?BBBAA>A?CCCC?B>BAAABBCCC?BECCC3BB@BBBB=BBBB>@@B?BC<==>EBB@BBBBB@@A;AAA;?;;=<<=>==:=A@@<@@@>>>@@@CA@===??:>>?<>>:==AAAAAAAAA<A@@@@5@:=:=@DDD/AA:::2:?A>>>AA@@9>CDD/D888A=A<>>;>>>A====A<AAA@:85:=A:?@>>>@AA>>>>>AA@@@AA<??@@@=>>>B<@?:?A=>
@ATNG8:01833:07200
GATGGTAGTATCTGCACACTCTGTCCAGAAGATCAGGAACTCTAGAAGAATTCAGATTTTTAACACGAGAGTAAACGTAAAAAGAAGGTTTTACAAGACTCACGTTAACAATATTGCAGCAGTACGCACACAATCGAAGCGCAGTAAGGATGGCTAGTGTAACTAGCAAGAATACCACGAAAGCAAGAAAAAAGAAGTACGCTATTAACTATTAACGTACCTGTCTCTTCCGAAACGAATGAGTACACACTCTCATATGACACTACCATCGTTATCGGAAAGTCT
+
??@C><ABCBC@@AA=>BCCCCCBA?C@A=ACCCCD@B@BFD;;;B>;;5;4;@>:7898)7;=@BCBBBBCBB>BBBBCCC3BB?B@CDD;CCDAFBCCCCCA@<@?AA>BCB?CCBBBBDECCCCCGCBB@B@@@@BBBAEBBB@E@BCC@BCCCCCBC@DCABBB@??<???:??AAA;@@>;::9999%:>?@BBCBBBBB?C?BAAA<A=BACBB?CBCBBBB>A=AAA9ABB?BBBBBBDAAAAAABABBEBCBAABBCC?BBBBC?BCBC?CF>BB??
@ATNG8:01833:07230
GATGGTAGTCTCAGATAGTCTATAGTACTCATTCGTTTCGAAGAGACAGGTACGTTAATAGTTAATAGCGTACTTCTTTTTCTTGCTTTCGTGGTATTCTTGCTAGTTACACTAGCCATCCTTACTGCGCTTCGATTGTGTGCGTACTGCTGCAATATTGTTAACGTGAGTCTTGTAAAACCTTCTTTTTACGTTTACTCTCGTGTTAAAAATCTGAATTCTTCTAGAGTTCCTGATCTTCTGGTAGAGCGTGCATATATCTACCATCGTTATCGGAAAGTCT
+
?<;A855;>>>B@@@BCDAAAIJCEICBCBBB@BBBB=B@A=@ABBBCC<CBBBC@A:@>00+/277<?>BAAA5;<<<;*;@;@AAA9A@A@>BBCACC9;;BBBBACCCC@BAB?@BDAD?CCCBBBAF@BBBC@BCC;;;C;;;BBAA@AB?BBA?BB8;6;AA@@@BBC>B;;;;-;=C=BCCCC2BBBBC>CCCCCCCBCB5;;;;*;AABB?A=BD>B@AA000?@?<<<@;;5;;;5<<B@A@@B;;:BBBBC;;;B?AA@@A@BBBE?BB>BBBB
@ATNG8:01836:07210
GATGGTAGTATATCGCGTCGCTATCCAGAAGATCAGGAACTCTAGAAGAATTCAGATTTTTAACACGAGAGTAAACGTAAAAAGAAGGTTTTACAAGACTCACGTTAACAATATTGCAGCAGTACGCACACAATCGAAGCGCAGTAAGGATGGCTAGTGTAACTAGCAAGAATACCACGAAAGCAAGAAAAAAGAAGTACGCTATTAACTATTAACGTACCTGTCTCTTCCGAAACGAATGAGTACGAGAGAGCACACGTGTCTACCATCGTTATCGGAAAGTCT
+
BCCC?C@AACBBBCCCCDDBBBBBB?BCC@BCCCCB@B@CCDCCCBADFAC?BBBBDGGE5B?BCDCCCDB@@@9??>???@0@A>C?CCC:CBB?BAAABBB@@>A@CB@CBC@CCBBBBBBEDCCBBBCC@BBBB@CBCCAABB>C@CBB?BCCCCCBA?BBCBCB?CC?BBB?BBBBB;>993::9999%9?;=?=?BBBA@<@<>=BA;A<B@CBB?BBAAABB>A>ABB=BCC?AAAAABBBBBBBBBBBBBBBBBBABBB@?@@AC@BBAB?CD<AB@?
@ATNG8:01841:07231
GATGGTAGTATATCGCGTCGCTATCCAGAAGATCAGGAACTCTAGAAGAATTCAGATTTTTAACACGAGAGTAAACGTAAAAAGAAGGTTTTACAAGACTCACGTTAACAATATTGCAGCAGTACGCACACAATCGAAGCGCAGTAAGGATGGCTAGTGTAACTAGCAAGAATACCACGAAAGCAAGAAAAAGAAGTACGCTATTAACTATTAACGTACCTGTCTCTTCCGAAACGAATGAGTACATAGATATACGTATAGCTACCATCGTTATCGGAAAGTCT
+
955A:BCBCCCDAABBCCDDBBBCD=@@C=CBBDAB?B@BBCBBEC?CD?B@CCD;;;;;*;>BCBBCCAB;::-:?9;;;;*;B;:9>==0=@@>ABBBCCCBB>B@CC@CAA?ACCBBBCCDDBBBBCCC@CDCC?AABDDBAA>CAEAA?ABCCCCAB?AABABB@CC@AAA?BBBBF=ABA>ACDDD3BB?B???CBC@@<A<AA@@;@;AACBB?BCCCBBB?B?BBC>BBB?BBCCAAACCCCACCCCBB@<<<BAB==:>AA>A?A9869>=6>888
@ATNG8:01846:07237
GATGTAGTATCTGCACACTCTGTCCAGAAGATCAGGAACTCTAGAAGAATTCAGATTTTTAACACGAGAGTAAACGTAAAAAGAAGGTTTTACAAGACTCACGTTAACAATATTGCAGCAGTACGCACACAATCGAAGCGCAGTAAGGATGGCTAGTGTAACTAGCAAGAATACCACGAAAGCAAGAAAAAGAAGTACGCTATTAACTATTAACGTACCTGTCTCTTCCGAAACGATGAGTACTATAGACTATCTGAGACTACCATCGTTATCGGAAAGTCT
+
A@@?<;;?BB@;96@=BBBB=>@C;?CC?CCGFAA=A<@@ABCBC?CC?C>AACCBCCC1B@B?>::;83333(3344444$4<7;.555&5;<8=CCCCEC;;5;>;;5;A@;@B@?@@@ABBDDE;=;B=@ABB@D@@@B@@@@E?;;;?BDBCBBAC@CCBBBB:::?B??;???AB=ABA?AAAAA2AA>BA99:BBBE?B?CB@@:=:>ACCC?AA@@@AB9000@@5@00000=?@@BBBBBB===@AAABBBBBCB?B????4:9:0-0@8@000
@ATNG8:01853:07214
GATGGTAGTATAGAGCTCTACATATACTCATTCGTTTCGGAAGAGACAGGTACGTTAATAGTTAATAGCGTACTTCTTTTTCTTGCTTTCGTGGTATTCTTGCTAGTTACACTAGCCATCCTTACTGCGCTTCGATTGTGTGCGTACTGCTGCAATATTGTTAACGTGAGTCTTGTAAAACCTTCTTTTTACGTTTAACTCTCGTGTTAAAAATCTGAATTCTTCTAGAGTTCCTGATCTTCTGGTGTCTGATCTGTATCACTACCATCGTTATCGGAAGTCT
+
>?<@<?@A?BA@@AA<@996<@DFFBABCAA?BCCD=A@<@7;9:A@DD?BBB@A<A7;:AA?B>BAAAAAAAC?CDDDD19:?BAAA<ABBB?BDB>BA?@?@CBE>CBBAAA@@;@>>9?:@@@@@AAA;?@;;7;>A?@>>;;:D>?;;:<18884981:6<=?::8><:6:7779,:8=9?;===,77<<>+/+/7=<::>>>::@@@,<///>6<7BB;@>>>???;@>DC;;;A=A>>;888>>>D=;898>887>>996:A??@<<<77+/+/889
@ATNG8:01861:07215
GATGGTAGTGTCAGTGCGCGTCGTCCAGAAGATCAGGAACTCTAGAAGAATTCAGATTTTTAACACGAGAGTAAACGTAAAAAGAAGGTTTTACAAGACTCACGTTAACAATATTGCAGCAGTACGCACACAATCGAAGCGCAGTAAGGATGGCTAGTGTAACTAGCAAGAATACCACGAAAGCAAGAAAAAAGAAGTACGCTATTAACTATTTAACGTACCTGTCTCTTCCGAAACGAATGAGTACGAGAGAGCACACGTGTCTACCATCGTTATCGGAAAGTCT
+
344>7<A>566<<<===;A<>>>BB=9;:<;CCCCDBC@A@@BBAB@CC@C@CAAAAAAA.?;@:::BCBBBBA9@@;;;;;*;A<@=AID9BAA<@<:;BBCCF@CAAA=@AA>B@@@BCCBCCCBBBBBB=@@BB=@@AABBBD?C@CBC@CC@@@CBB<CCC::0<@@<000;;;0::,:>>;::::99%9=9784<:9;9735155552(2766;@C<??>;8588;7?BB<@@@=@@BBBBBBBBBBB????::8?;=>=00,/8/57>AAAB?DD>@?;;
@ATNG8:01862:07208
GATGGTAGAGAGACTGTAGCGCACCCAGAAGATCAGGAACTCTAGAAGAATTCAGATTTTTAACACGAGAGTAAACGTAAAAAGAAGGTTTTACAAGACTCACGTTAACAATATTGCAGCAGTACGCACACAATCGAAGCGCAGTAAGGATGGCTAGTGTAACTAGCAAGAATACCACGAAAGCAAGAAAAAGAAGTACGCTATTAACTATTAACGTACCTGTCTCTTCCGAAACGAATGAGTACAGGAGTACGATATGTCTACCATCGTTATCGGAAAGTCT
+
A;?C@CBBBBBBBBBBCCCCCBBBD>@B@@CFCCCB?B@CCCBABC@CC?C@CBBBBBAA2B@BBCCCCBB>=;3;>9:::;*;C>C?DDD=DCCACCCCCCCBB@B@BB?BCB?BBBDDDDDBBBCCCCBB?BCCC=@@DBBCBB>C@CCB?BCCCCCCA<AAAAAA?BB?>>?<?@CCD>BBB?BBBBB3CC@DB@ABBB>?<?<@@AA<A<AACCC>AAA@@@A=A>ADC>CCC?AAADCDBBB?BBBBCCCCCBBBB@@@<AA====B@>>:?E;A;:;
@ATNG8:01829:07253
GATGGTAGCATCATGCATATCTCACCAGAAGATCAGGAACTCTAGAAGAATTCAGATTTTTAACACGAGAGTAAACGTAAAAAGAAGGTTTTACAAGACTCACGTTAACAATATTGCAGCAGTACGCACACAATCGAAGCGCAGTAAGTATGGCTAGTGTAACTAGCAAGAATACCACGAAAGCAAGAAAAAGAAGTACGCTATTAACTATTAACGTACCTGTCTCTTCCGAAACGAATGAGTACGATGAGAGAGCTCTCTCTACCATCGTTATCGGAAAGTCT
+
BBBC?CCCCCAABBBBCCCCECDDD@CCC@CGDCAB>B?BBBCCCC?BB@A@BBB@AAAA2A@BBCCDBA?778+8?9;;;;';<:;?BB@/BAA>BABACFDCB?B@CC@CCC@CBBBDBCCBCCCCCCDD@CDCD?CCCCCCCC?CCDAA?ADBBBBBD@CCCCAA?BC??>>?BBBCC>A>?;?BBBB3DC?B?>>CCCCC?C>A>CD=C=AABBB@BCBCCBB?C@BBB=BBB?BCCCCCBBBAABBBBBBBBBAB>=><>=AA@AC?BBCC?CD=BAA>
@ATNG8:01829:07278
GATGGTAGCGCGACGACGTAGACCCAGAAGATCAGGAACTCTAGAAGAATTCAGATTTTTAACACGAGAGTAAACGTAAAAAGAAGGTTTTACAAGACTCACGTTAACAATATTGCAGCAGTACGCACACAATCGAAGCGCAGTAAGGATGGCTAGTGTAACTAGCAAGAATACCACGAAAGCAAGAAAAAGAAGTACGCTATTAACTATTAACGTACCTGTCTCTTCCGAAACGAATGAGTACTATGTAGAGCTCTATACTACCATCGTTATCGGAAAGTCT
+
@AAB?CCCBBBBCC9;;BAADCJD>DCC?CCCDBB?B?BBCDCCB=BC?C?CCCAAAAA2B?CCCABBDBA@?8=@88888(9@<@2998.8@A>CBAABCCCB>@;??9>>@8<<>>A===<ACCCAA997;A>>:<=@@A?>?<A=D@B?BCAAABCB>B>>>AB>AA>BBB?CB=<;3<7819===?/?A<ABBAA???C6:6:>;A;=<<>A?A=AAAA9::<A<ADD8@BB@AAABAAABBBBB@CBCBAA@BBBBAAB>A>>>@5@@BC>BB<B===
@ATNG8:01831:07260
GATGGTAGATATATGCACGCTCTACCAGAAGATCAGGAACTCTAGAAGAATTCAGATTTTTAACACGAGAGTAAACGTAAAAAGAAGGTTTTACAAGACTCACGTTAACAATATTGCAGCAGTACGCACACGATCGAAGCGCAGTAAGGATGGCTAGTGTAACTAGCAAGAATACCACGAAAGCAAGAAAAAGAAGTACGCTATTAACTATTAACGTACCTGTCTCTTCCGAAACGAATGAGTACGTGTGACGTACGTGAGCTACCATCGACGAATAGAAGTCT
+
@AAD?BBCCCCDCBBBBCCCBBECC@BCBACCDCBB@B@BBBBEDD@CD@C????BBBBB+B9BBBBBBBCCDD=BBBCCCC5CC@C?CCD;CDFADCCCCCC997;?BB@CCD?BBB@@;;;BBCCCCCCBAABBB@CBBBBCAA>B@CBB>BCCCCCCD@CCCBBB@BB????<?>AAB=AA@?@@@@@2@@=A???ACBBB?C<??BB?@;@@CCC@CBBBBDF?A?ACE>CCBABBBABBBBAAABBCCCCCCCBB@AACD?CBBBABBB?BBBC>BBBA
@ATNG8:01834:07285
GATGGTAGTATATCGCGTCGCTATCCAGAAGATCAGGAACTCTAGAAGAATTCAGATTTTTAACACGAGAGTAAACGTAAAAAGAAGGTTTTACAAGACTCACGTTAACAATATTGCAGCAGTACGCACACAATCGAAGCGCAGTAAGGATGGCTAGTGTAACTAGCAAGAATACCACGAAAGCAAGAAAAAGAAGTACGCTATTAACTATTAACGTACCTGTCTCTTCCGAAACGAATGAGTACGAGAGAGCACACGTGTCTACCATCGTTATCGGAAAGTCT
+
954<9=AABEBBBBBCBBCCBBCCCACCC?BBBCBB@B>BBCCFCB@BD@D@CFBBCCCC5C@CGCCCBABCDD?BABBBBB5BB?BACCC;CCC@CCAAACBBB?@=@B?CDC?BCBCCDFCEBBCCDBBB?CCBB@BAAABBBB@C@CA@?AECBCB;;8;BAA@A=??;?AA;>@BBB;999>ABBCB3CF@B@?@BBABB>A>=>==5;7:@EGE@CCA@?AA8:9:CD>CBB?::9BCBBBBBBCBBBDCCBBBCCCCBB?BB??B?BCCC?BB>BBBB
@ATNG8:01835:07270
GATGGTAGCACACGAGATCTCATCGTACTCATTCGTTTCGGAAGAGACAGGTACGTTAATAGTTAATAGCGTACTTCTTTTTCTTGCTTTCGTGGTATTCTTGCTAGTTACACTAGCCATCCTTACTGCGCTTCGATTGTGTGCGTACTGCTGCAATATTGTTAACGTGAGTCTTGTAAAACCTTCTTTTTACGTTTACTCTCGTGTTAAAAAATCTGAATTCTTCTAGAGTTCCTGATCTTCTGGCGCTCTGTCACGTCTGCTACCATCGTTATCGGAAAGTCT
+
344:7;?ACBBBBBBDCDCCBBBCCCBBCCCD=@BDD>CC?C?@CCDECC?AACBB?B?ABCC@D@CBBACCCCC?CCCCC3BC=@99919DDE@BBD@BB799;BBD@CCCBBBAB=@AB?B?BBBA@@??<;AAA=??;;;A@AB?@@AA>>>;>>E7;:=D<AA@AA==>>:>>CCB3@:>:89888(8>///)//////>;8?<@>@>>&:;;::5:62202AA<>;92707<::;>7555497/////778:=<<>@@@@@=????><@@@A:==6==<=
@ATNG8:01837:07259
GATGGTAGTGATACAGATCAGACACCAGAAGATCAGGACTCTAGAAGAATTCAGATTTTTAACACGAGAGTAAACGTAAAAAGAAGGTTTTACAAGACTCACGTTAACAATATTGCAGCAGTACGCACACAATCGAAGCGCAGTAAGGATGGCTAGTGTAACTAGCAAGAATACCACGAAAGCAAGAAAAAGAAGTACGCTATTAACTATTAACGTACCTGTCTCTTCCGAAACGAATGAGTACTATGTAGAGCTCTATACTACATCGTTATCGGAAAGTCT
+
BBBC@CDAAACCCBBBCCCCBCDCC@AAA=ACCBBB@CDCCBCBB?BC8:9:CCABBBB3C@CCAAACCCCCD>A<9;;;;*;B@?=AAA7@@B?CCCCCCDBB?B@BD@CBB?BCBBCCBCBBBBBBCCD?BBBD@BBBBBABB?CACBB@BDCBBBCC@CCBAAA@BD@AAB@BBA@@<AAB?CDCCC3BB?BBCCBBBCC?C>@=AB=B:@ACCC@BBADBAA=?=?BD>CCC?BBBBBBBBBBCBBBBBBBBB>><@@@;==@AB=@@>>:==6<==>
@ATNG8:01841:07250
GATGGTAGAGAGAGCTCTCTCATCGTACTCATTCGTTTCGGAAGAGACAGGTACGTTAATAGTTAATAGCGTACTTCTTTTTCTTGCTTTCGTGGTATTCTTGCTAGTTACACTAGCCATCCTTACTGCGCTTCGATTGTGTGCGTACTGCTGCAATATTGTTAACGTGAGTCTTGTAAAACCTTCTTTTTACGTTTACTCTCGTGTTAAAAATCTGAATTCTTCTAGAGTTCCTGATCTTCTGGTGAGATATGCATGATGCTACCATCGTTAACTCGGAAAGTCT
+
;;:;?C:56>CBA@@@?;<?>>@@CB==ACBB@CDGJ?GC?B>BCBA@@@=@@CCC@D?BBBB?C@CCBBBCCBA7:8444)8;6>998,35<=8<AA=BB?AAAB??<?CCACBBC?BBB@B@AA=A>;;;6;@@B=AACBBD???@@@A@788<888:>>=B=A>>>;88=A.22988)7-5-26:8;*8<?==09552228788;?DED.;:::A=F=??<>>>@@@@<@<??>;;;1888=CA?>=;;;>?@@@A?;;;77177:::+/+/7;;)--)-98/
@ATNG8:01842:07279
GATGGTAGCACGACACGACGATGTGTACTCATTCGTTTCGGAAGAGACAGGTACGTTAATAGTTAATAGCGTACTTACTTTTTCTTAGCTTTCGTGGTATTCTTAGCTAGTTACACTAGCCATCCTTACTGCGCTTCGATTGTGTGCGTACTGCTGCAATATTGTTAACGTGAGTCTTGTAAAACCTTCTTTTTACGTTTAACTCTCGTGTTAAAAATCTGAATTCTTCTAGAGTTCCTGATACTTCTGGACAGAGTGTGCAGATACTACCATCGTTATCGGAAAGTCT
+
348:7;;ACC;;6><@@B>666<>@>:55<;;5?>@B495694995559;8<@>;?;@=?CCC@C@@@;00::6:)------$-5(-/:;;5;C@A>@??;@@-//668//+5;CCBBBB>BAB?D@BBD?????<>BBD?A:;:BCC=>>?===>==187=3::5;4:==886?>@688@@@.5.517789;*::;;;0717<<=:97;:07766'5:9<;9>=@@=@<;:@@B=B=@<<---60,,,07--.779:888877555;:;69///86;;==388189;/
@ATNG8:01843:07256
GATGGTAGTGTCTTATGAGAGTGTGTACTCATTCGTTTCGGAAGAGACAGGTACGTTAATAGTTAATAGCGTACTTCTTTTTCTTGCTTTCGTGGTATTCTTGCTAGTTACACTAGCCATCCTTACTGCGCTTCGATTGTGTGCGTACTGCTACAATATTGTTAACGTGAGTCTTGTAAAACCTTCTTTTTACGTTTACTCTCGTGTTAAAAAATCTGAATTCTTCTAGAGTTCCTGATCTTCTGGTATGACTAGTGTACTACTACCATCGTTATCGGAAAGTCT
+
344838@ABB;66:=ACDCCCCCECCBBCEBB@BCCE@CC@C@CCBBCCD@CABBC?C?BBBB>B>BBBBBBBBA?AACCD3BB?AACC=CBAB?BAB;??>AAA??A>AAAAABBB>?>>9>;>>>@@???;>>>A8<<>>>@>===@??>>==:=@C<A==A=A??>??@AA<@??@@6@;>887776(8=9::2;>==??A:<:068686%8===A<A<AB;AAAA=>><@<>>AAAA:>>A<AAAA:::AAAAA@>>>CC>@;@>>>@<@?;>:>B:A@>>
@ATNG8:01844:07274
GATGGTAGTAGTACACTAGTCATACCAGAAGATCAGGAACTCTAGAAGAATTCAGATTTTTAACACGAGAGTAAACGTAAAAAGAAGGTTTTACAAGACTCACGTTAACAATATTGCAGCAGTACGCACACAATCGAAGCGCAGTAAGGATGGCTAGTGTAACTAGCAAGAATACCACGAAAGCAAGAAAAAGAAGTACGCTATTAACTATTAACGTACCTGTCTCTTCCGAAACGAATGAGTACACATCGTCGTGTCGTGCTACCATCGTTATCGGAAAGTCT
+
??@C?CBCCC@@ACCCCCCDCBCBA>A@@<@??;::257=>>@@@>@CC@D@CD@;;;;;*;>BBBBBBBA;::-:?:;;;;';;;:2555&5994;@;B@BBBB?BABB@BCC@BABCCCCCDDBBBCCBB@CCCC?CCCCBCBB?C@CBB?BBBBBCCB?BBBAAA?BC?BBB@BB@A@:@AA?BCFDD3A@=@999BCBAA<A:??@@=D<A@CCD@AAACCCC?C?ACB>BBB?BBBBBBBBBBCCCBBAABBFE???BBB?BBAAA?CBBB?AC=CCBB
@ATNG8:01847:07288
GATGGTAGTGTGTCTCTGAGAGTAGTACTCATTCGTTTCGGAAGAGACAGGTACGTTAATAGTTAATAGCGTACTTCTTTTTCTTGCTTTCGTGGTATTCTTGCTAGTTACACTAGCCATCCTTACTGCGCTTCGATTGTGTGCGTACTGCTGCAATATTGTTAACGTGAGTCTTGTAAAACCTTCTTTTTACGTTTACTCTCGTGTTAAAAATCTGAATTCTTCTAGAGTTCCTGATCTTCTGGTCTACTACACTGTACTCTACCATCGTTATCGGAAAGTCT
+
845<:>CCCCCCCCCCCBCCCBCCCDCCCCBB?BBBB<AC?C>AACCCAA?AAADD@D>ACCC?C?CDD@@@DCC>:9999(;B?BCCE?EGAA=B@A<AC?AABGBC@CCCCCCCC?BBC@C?CCCCCCCC@CCBB@BCDCCCCCCBBBFBBBC@CBC?BC@D?BBCCBBBDC?B@@@@9@?C@BBDDC5CB:::8;BCCGDDBCB@CCCC3BBBCC@CADC@CCDDBA@?A@BBBCCC>@@D@CCCFCDDCCBCCCCCCCCCC@BBBCC?CCCC?CE=BA@@
@ATNG8:01849:07257
GATGGTAGCTATACGTATATCTATGTACTCATTCGTTTCGGAAGAGACAGGTACGTTAATAGTTAATAGCGTACTTCTTTTTCTTGCTTTCGTGGTATTCTTGCTAGTTACACTAGCCATCCTTACTGCGCTTCGATTGTGTGCGTACTGCTGCAATATTGTTAACGTGAGTCTTGTAAAACCTTCTTTTTACGTTTACTCTCGTGTTAAAAATCTGAATTCTTCTAGAGTTCCTGATCTTCTGGGATGTGTGCGCAGTGCCTACCATCGTTATCGGTAAGTCT
+
>@@B@CCCCCCCCB@AABBBHDECCCCCCCCD?CCEE>CC@C@CCCCCCC?BBBBB@C<@@BC@D@AAABBBBBB?BBBBB1A@?CCCA9?AAD@CCC?CC>?>?CBB?BBB>>=BB@CBB?A?BBBBBA>?<AAAA=AAAA?@><>??>>>;=<9<==:>@<A<@@A???B;;7;@BDD5A<@:89988+9ABBB9?>>;;;>===9>>>>/>;;;@7;7<>=BAAB=>><@;>>@>>><;;<=6=///=::=>>BB>>>;:;:7;;??@;@>>>:=?;?==<
@ATNG8:01865:07245
GATGGTAGTGCGTGAGAGAGAGACCCAGAAGATCAGGAACTCTAGAAGAATTCAGATTTTTAACACGAGAGTAAACGTAAAAAGAAGGTTTTACAAGACTCACGTTAACAATATTGCAGCAGTACGCACACAATCGAAGCGCAGTAAGGATGGCTAGTGTAACTAGCAAGAATACCACGAAAGCAAGAAAAAGAAGTACGCTATTAACTATTAACGTACCTGTCTCTTCCGAAACGAATGAGTACTATAGACTATCTGAGACTACCATCGTTATCGGAAAGTCT
+
3::@?@?@@CBB@@ACCCCBBCCCC>GEC@CFC;;69?:===666=9<<:>9??884;;;);25555=;;??A@*///////$/9395<::+:9=9>;:;BBB@@<@?BB@BFEACBBBCBBBCCCCCCCDC@BBCC@CAA@CBBB@B@D;;<;CDCCDDB@CDEDCC=???BBC?B???A9@997:DHFD2AB?BBBBBC??@@D>>>;;6:<==AEC@BCCCA@@@A@@>=5;00,0>>@BCAAAAABAAABB@?==8849::698833-3:33-4=8=;@B
@ATNG8:01869:07271
GATGGTAGGAGACACGTCGCACACGTACTCATTCGTTTCGGAAGAGACAGGTACGTTAATAGTTAATAGCGTACTTCTTTTTCTTGCTTTCTGTGGTATTCTTGCTAGTTACACTAGCCATCCTTACTGCGCTTCGATTGTGTGCGTACTGCTGCAATATTGTTAACGTGAGTCTTGTAAAACCTTCTTTTTACGTTTAACTCTCGTGTTAAAAATCTGAATTCTTACTAGAGTTCCTGATCTTCTGGTGTCGTCTATCATGTACTACCATCGTTATCCGGAAAGTCT
+
//7869?C?CC?:9;9:566>>D@DC@AABDD@CCCC?IC@D?;;9>;<@8====><@-00/87;688;@?>=9=6:;;;;+=@;?<<<3773774>8C>BE@BA@@:949=<676===A??:?9;::886991899<8:;;ABB>>>A=====>>4:::4::5;<A@A>>>B==8;9:8:-91:98////(/<776)/(/9666==6817575(288593858=-//99;9?A:>7=??>>><A??<>>>???>?@AAA:::@>>>A<A==8838//+/9==6=<99
@ATNG8:01872:07271
TATGGTAGCGCGACGAGCGTAGACCCAGAAGATCAGGAACTCTAGAAGAATTCAGATTTTTAACACGAGAGTAAACGTAAAAAGAAGGTTTTACAAGACTCACGTTAACAATATTGCAGCAGTACGCACACAATCGAAGCGCAGTAAGGATGGCTAGTGTAACTAGCAAGAATACCACGAAAGCAAGAAAAAAGAAGTACGCTATTAACTATTAACGTACCTGTCTCTTCCGAAACGAATGAGTACGTGTGCGACGTGTCTCCTACCATCGTTATCGGAAAGTCT
+
<?;;7<>?445;;;;<=@AAAB@@A9;;9:>>>?;A=?>B:99@@?;?@5>5;=<@>BBB1B?AA;;;996?@A9?959999$9@;<?B@@4B;946BBBDCCCE?C?;;9;AA=@@A@@@@B@@@B??A9:2995<.55>;;;=<8<16;;?BBCB@@@B>ABBBBB@CB@CBB?@??==5===9999999%:3/3;8<=<@?<?>?>>>>29295;@A@@CBB99;?B?ABB;@@@?BAACCAAABA:99==>??7737943336883368<=<<055/5:8:
@ATNG8:01828:07328
GATGGTAGTATCTGCACACTCTGTCCAGAAGATCAGGAACTCTAGAAGAATTCAGATTTTTAACACGAGAGTAAACGTAAAAAGAAGGTTTTACAAGACTCACGTTAACAATATTGCAGCAGTACGCACACAATCGAAGCGCAGTAAGGATGGCTAGTGTAACTAGCAAGAATACCACGAAAAGCAAGAAAAAGAAGTACGCTATTAACTATTAACGTACCTGTCTCTTCCGAAACGAATGAGTACACACTCTCATATGACACTACCATCGTTATCGGAAGTCT
+
955>9=BCCCBBBAADDDCCCCCCC@DCD@BBBCBB?B@BBDCCBB?BC@CACCBA@@@@2A@CBBAABBBBB?9?>:;;;;*;A=@<@@@9@CCFDCDCCCDCCAD?CC?CCB?BCCCCCBB@BBCCCBBB@CCBB@BBCCBBA@>B@CCC?CCCCCAAA?AACBBB@??=???9==9999+9=>9====?.?A?BAAABCC9998;>>@A:>:=@BAA>ABAACAB=?>?DD>CDD?BBBBBBBAAAABBCCBBAAABABBCCC?CBBBD@CCCAAD?B???
@ATNG8:01838:07310
GATGGTAGCACACGAGATCTCATCGTACTCATTTGTTTCGGAAGAGACAGGTACGTTAATAGTTAATAGCGTACTTCTTTTTCTTGCTTTCGTGGTATTCTTGCTAGTTACACTAGCCATCCTTACTGCGCTTCGATTGTGTGCGTACTGCTGCAATATTGTTAACGTGAGTCTTGTAAAACCTTCTTTTTACGTTTACTCTCGTGTTAAAAATCTGAATTCTTCTAGAGTTCCTGATCTTCTGGTGTCTGATCTGTATCACTACCATCGTTATCGGAAAGTCT
+
:55>;>DCDDCC?@@CDCCCCCCCCCCCDDDCC>BBC>CC?C?CCBBBDC?CCDAA>A@DCCC?C@CFCCCCCCB?BDDDD0CC@CBBB=BEBB=BDD@CC<@@AEEE@DDCCBBBB????>A<BBBBA@@@>BBBB>@B@BCBBB>>B@@@>>?<;<9<AA;A;>????@@@A:>>AAA5A<@;>>CDD/AA???5>;:888>>>><BCBD/A==>><><@@<@@@@;;;=A=??@@@@<>>A=@@@@@??@@@>>>@?@@@AA=@@@>><>??A<AA:A=<<
@ATNG8:01840:07319
GATGGTAGTGTGTCTCTGAGAGTAGTACTCATTCGTTTCGGAAGAGACAGGTACGTTAATAGTTAATAGCGTACTTCTTTTTCTTGCTTTCGTGGTATTCTTGCTAGTTACACTAGCCATCCTTACTGCGCTTCGATTGTGTGCGTACTGCTGCAATATTGTTAACGTGAGTCTTGTAAACCTTCTTTTTACGTTTACTCTCGTGTTAAAAATCTGAATTCTTCTAGAGTTCCTGATCTTCTGGATAGCGACGCGATATACTACCATCGTTATCGGAAAGTCT
+
/79968<:5555<<;;;555555;555665<<9>BB>5>;@D:>;;666:8:==::)/)/99:6=:=<<@@A?9:96FDDF16945555)9555.55;9=>:><<;;;.55<999;;6;==8=05599959@<>969=B996@669BB696?BBB899A:>>7::==>:965=<756590949455555$555>C6<<A695:;55.5:::(99955.5.55.5<;<>::7:8::9;993:994;969<==0...--77//5<<8<<<::39999.44)4:44
@ATNG8:01842:07295
GATGGTAGATACTCGCTGATACACCCAGAAGATCAGGAACTCTAGAAGAATTCAGATTTTTAACACGAGAGTAAACGTAAAAAGAAGGTTTTACAAGACTCACGTTAACAATATTGCAGCAGTACGCACACAATCGAAGCGCAGTAAGGATGGCTAGTGTAACTAGCAAGAATACCACGAAAGCAAGAAAAAGAAGTACGCTATTAACTATTAACGTACCTGTCTCTTCCGAAACGAATGAGTACACACTCTCATATGACACTACCATCGTTATCGGAAAGTCT
+
??@C@CCCBBBBDBBBBBDCCCBDD>DDD=CCEC@?>@?BBBBBCC@CC>B?BCBBBBBB3B?BBBACBBBAA@<@@@BCCC5CC>B7;;;.;BC?BBCBCCCA@<@@BC@CCB?BBBCBBCCBBBEEABAD?DCCD?BBCAA@AA?B?BBC?BCBCCCCC@DAABBB?@@>AAA;?>>?>8?>?;99999.9A@D?>?BBBAA>A?BBAA;><>ABBB@BCBBA@@=?>ACF>BAA?CCCBBBBBBBBDBBBBBBBBBBBBBBB?BBBBC?BCCD?CC=B?>?
@ATNG8:01842:07323
GATGGTAGCGCACACATAGATACAGTACTCATTCGTTTCGGAAGAGACAGGTACGTTAATAGTTAATAGCGTACTTCTTTTTCTTGCTTTCGTGGTATTCTTGCTAGTTACACTAGCCATCCTTACTGCGCTTCGATTGTGTGCGTACTGCTGCAATATTGTTAACGTGAGTCTTGTAAAACCTTCTTTTTACGTTTACTCTCGTGTTAAAAATCTGAATTCTTCTAGAGTTCCTGATCTTCTGGATAGCGACGCGATATACTACCATCGTTATCGGAAAGTCT
+
744>:>A@@DCC?@@BCDCCCABBHCCCCBBB@BBAD=BB8;:;CCDFBB@CDDBB?B@BC@@>A@CCCCCCCCC?@AAA@2AD?BACD?CC?@;@;;4;B;ABBEBC@CEDDFECC@BBB?B?BDCCCCCC@CFCC?CCCCCCCCCBBBCBBCBABBB?BB@C@BBBBCDCDC?@@BAA7A6;4;A@A@,@A@@@;ABDDDCDCCC4;;;;*;AADC?B?BC?BBBABBB@B@CCDECB?BBC@CDBCCCDCCCAAACCCCCCC>AACCD@BCCE?BB=B??@
@ATNG8:01845:07327
GATGGTAGTGTGTCTCTGAGAGTAGTACTCATTCGTTTCGGAAGAGACAGGTACGTTAATAGTTAATAGCGTACTTCTTTTTCTTGCTTTCGTGGTATTCTTGCTAGTTTACACTAGCCATCCTTACTGCGCTTCGATTGTGTGCGTACTGCTGCAATATTGTTAACGTGAGTCTTGTAAAACCTTCTTTTTACGTTTACTCTCGTGTTAAAAATCTGAATTCTTCTAGAGTTCCTGATCTTCTGGCTCTCGTAGACAGATACTACCATCGTTATCGGAAAGTCT
+
344:.44:99=00/9/056<<A<6666555559=:::29:.4.5;:9:>>255;99.929<@B@DACCDEDCBA@;95999$5949555)55//)///)/;499::555)5<<;79//)/9;5<6<<>>666=255>@:<>>>;55555545<:<=86657;;.4.4449:;===155;99+9.5.5;>>>+?;;;;3655>BBAAA>:>>>>+=====8<79=*//77944.43445==>:===9;;9;:7///779<=666@==:<<;:;7:::<58:3:544
@ATNG8:01849:07314
GATGGTAGCACGACACGACGATGTGTACTCATTCGTTTCGGAAGAGACAGGTACGTTAATAGTTAATAGCGTACTTCTTTTTTCTTGCTTTCGTGGTATTCTTGCTAGTTACACTAGCCATCCTTACTGCGCTTCGATTGTGTGCGTACTGCTGCAATATTGTTAACGTGAGTCTTGTAAAACCTTCTTTTTACGTTTACTCTCGTGTTAAAAAATCTGAATTCTTCTAGAGTTCCTGATCTTCTGGGTGTATCAGCGAGTATCTCCATCGTTATCGGAAAGTCT
+
899?7;DCCBB@;@AB@@@;69BBBCCCCEBB?@?@@:AD@CACEBBBCD@DCBBB?C@DDBA?A@BCCCCCCB?<787777%7;<?ABB>ABCC?A@D?AA>AABBDC?BBBBCB@@>BBB>A>BAAAAA>@;@@>>:>=;;<<88:AAAA@???<>>><=<9=<>>>AAB@@?;?>>>>2>4:488898(8@>?@:@===>>><<<188888%8==??=B<??;?@AD;;;:><@@AB>>8=:::1:::?@>AAA=>>==AAAA;@@@@@<AADD:=<7<<9;
@ATNG8:01850:07307
GATGGTAGTGTCATATGAGAGTGTGTACTCATTCGTTTCGGAAGAGACAGGTACGTTAATAGTTAATAGCGTACTTCTTTTTTCTTTGCTTTCGTGGTATTCTTGCTAGTTACACTAGCCATCCTTACTGCGCTTCGATTGTGTGCGTACTGCTGCAATATTGTTAACGTGAGTCTTGTAAAACCTTCTTTTTACGTTTACTCTCGTGTTAAAAATCTGAATTCTTCTAGAGTTCCTGATCTTCTGGACAGAGTGTGCAGATACTACCATCGTTATCGGATAGTCT
+
344;7>C@AAA@?>>9;6@@B@B@BA;;9:;9?BABC<??5;54::::<<8;;;;>:>:>>?B9B>B?9000//:4777777$///)445909=@;8@5945D?ABBBCC@CDCCCCDGACCC@CABBAA@CBDACFDJADBBBCBBBCBCBBBDCC@EBB>AA?C>BBA;;;DBC@CA@@@7@@B>@@DCC1A@BCD?BBBB@@B;;;4<;<;*<@@;:7;<AC?BBB;;;A=A=BBBAA@@BBC@CBCCBBBBCBA@BBBCCDAB?ABDAE9;<BB?BCCEABA
@ATNG8:01850:07321
GATGGTAGGCGAGAGTGAGACGCAGTACTCATTCGTTTCGGAAGAGACAGGTACGTTAATAGTTAATAGCGTACTTCTTTTTCTTGCTTTCGTGGTATTCTTGCTAGTTACACTAGCCATCCTTACTGCGCTTCGATTGTGTGCGTACTGCTGCAATATTGTTAACGTGAGTCTTGTAAAACCTTCTTTTTACGTTTACTCTCGTGTTAAAAATCTGAATTCTTCTAGAGTTCCTGATCTTCTGGAGATACACATGATACTCTACCATCGAATCACGAAAGTCT
+
999>:>CD@BAAACBAAAAA0//<<=CCCDCC@CBBB>BF@E@BAACCCC?CCCAA=B?CDBB?B@CBBABCCBB=@?===.=B;ABAC>CDBB>AAC@CC?AABBBB>AABBBBCC?AAA?D>CA>B;;;@;@CAA4<;@>@???=>>AA@@@@9<=@=@@<@;??@@@@@@A:>>>>>3>;A<>>>>=/=<<<<0::<:::D9<;4:;:;+;AB@@<@=>><>@@A;;:=A;@@AAAA:??B=>==AAAA@@@@A@@@AAAAA=AA@@>9>>>>:886:AAB
@ATNG8:01857:07339
GATGTAGAGAGACTGTAGCGCACCCAGAAGCAGGAACTCTAGAAGAATTCAGATTTTTAACACGAGAGTAAACGTAAAAAGAAGGTTTTACAAGACTCACGTTAACAATATTGCAGCAGTACGCACACAATCGAAGCGCAGTAAGGATGGCTAGTGTAACTAGCAAGAATACCACGAAAAGCAAGAAAAAGAAGTACGCTATTAACTATTAACGTACCTGTCTCTTCCGAAACGAATGAGTACAGAGAGTACGATATGTCTACCATCGTTATCGGAAAGTCT
+
859<<DBBBBCBBBBBCCCCCCCB>BED@CCCD@C>A@CCCCC@CB@B@CCCCCCCC3D@BBABBADD??@9==::888(9@;@2::9+9>@=ABBBBDC@@=A;@A><:;5;@;;;B@@@?BAA@@@@;@AAA:?<>>@AA?;?;?;@<@BBBCDA@=@BBBBB?BB@BBB<??8899+9=>9=@@@@2??>?BBBCCCCA<?<?>>><A<?><===A>>>=<<=A<AAA9?997:@@ABBBBBBBBCCCCACCCA@@@@>>:>@@AA<BBBB?AB=B>>>
@ATNG8:01860:07333
GATGGTAGACATATCGTACTCTCTGTACTCATTCGTTTCGGAAGAGACAGGTACGTTAATAGTTAATAGCGTACTTCTTTTTCTTGCTTTCGTGGTATTCTTGCTAGTTACACTAGCCATCCTTACTGCGCTTCTATTGTGTGCGTACTGCTGCAATATTGTTAACGTGAGTCTTGTAAAACCTTCTTTTTACGTTTACTCTCGTGTTAAAAAATCTGAATTCTTCTAGAGTTCCTGATCTTCTGGATATGAGTGACTCGTGCTACCATCGTTATCGGAAAGTCT
+
344=:>CCCCCBAABBBCCCCCCCCBBBBBBB@BDCE>BB?B?CCCCCCC?CDBCB=?=ABCD?B?CCCDBBBA@=9::::(7?<BBBB;BCCC>@AB>BB?@@ABCC>A@BCDB?>:>AA;?9>>>AAAAC5><>A9@>88:?@@?AAA;;;7818=>:@@<@=@@@<<;>>><>>>DE;D5;488998(8>888-7<>;:;=;//,/;=;=&;/56::>3;;;<<<@@>?9@9?=99//*/:;6<=AA><;;@AAAAAA>>>>>=G===D=;;:A=AD:AAAB
@ATNG8:01862:07320
GATGGTAGTGATACAGATCAGACACAGAAGATCAGGAACTCTAGAAGAATTCAGATTTTTAACACGAGAGTAAACGTAAAAAGAAGGTTTTACAAGACTCACGTTAACAATATTGCAGCAGTACGCACACAATCGAAGCGCAGTAAGGATGGCTAGTGTAACTAGCAAGAATACCACGAAAGCAAGAAAAAAGAAGTACGCTATTAACTATTAACGTACCTGTCTCTTCCGAAACGAATGAGTACTGCGTCTCACTCTCGCCTACCATCGTTATCGGAAAGTCT
+
8;5>:>@@@@???BBB;;;;96<EICCC@AA;;5<7<9?;@B@?:7<<0403;333333$34888:9793337.7344444$4:7<.555,5==8=>666<<@B=A@B@:B?@=?BB;??<===>>>==AA?BCBB@BBCCGAA@?A?@CE@@@ABB@@@?@>==:904404486;988817994333333#3;3933333>??<@;9276/8179@>?<??@BAAA>A>AAB=A:978BBBCBB989BCAA::9===<>>:>;;:?888A<??AB?BB<@=::
@ATNG8:01865:07315
GATGGTAGTATCTGTCTACGAGAGCCAGAAGATCAGGAACTCTAGAAGAATTCAGATTTTTAACACGAGAGTAAACGTAAAAAGAAGGTTTTACAAGACTCACGTTAACAATATTGCAGCAGTACGCACACAATCGAAGCGCAGTAAGGATGGCTAGTGTAACTAGCAAGAATACCACGAAAGCAAGAAAAAAGAAGTACGCTATTAACTATTAACGTACCTGTCTCTTCCGAAACGAATGAGTACACATCGTCGTGTCGTGCTACCATCGTTATCGGAAAGTCT
+
855D@CCCBB9;;CBBBBCCCCCCC@CBB>BB@@@A=@=AAB@@@A?@?=?@AA??@DBD3B?BBBBBBAA988*89:;:;9':?<<8???7?BC@CBAACCHA@?@@CB@G@A?ABBCGCBBCCCCCBBBC@DCBA?BCCDBBCA?B@CBB@BBBCBBBC@CCBCBC@AA>:99?AA??>5<982999999%9;;994:FBCB?;>=AABB8><>@C@@>@BBA@A@=A=99939@@<@BAABBBBBBBBBBBCBBBCBAAABBB?BCBBC?CFCD?BB?BC??
@ATNG8:01867:07310
GATGGTAGCACGAGTCACTCATATCCAGAAGATAGGAACTCTAGAAGAATTCAGATTTTTAACACGAGAGTAAACGTAAAAAGAAGGTTTTACAAGACTCACGTTAACAATATTGCAGCAGTACGCACACAATCGAAGCGCAGTAAGGATGGCTAGTGTAACTAGCAAGAATACCACGAAAGCAAGAAAAAGAAGTACGCTATTAACTATTAACGTACCTGTCTCTTCCGAAACGAATGAGTACCTCTCAGACGCTCGTCCTACCATCGTTATCGGAAAGTCT
+
55<>;>CCA@555<<A@@@BBBB;;05@@=AADAA=B=A@BCCCB?;;4;.9B?@===9(=49@@AAAACBCA<BB;;;;;';:::8999+89=485>B???@B4:53?6?AB?BCDCBBBBB??===A@@<@@AC;??===A@@<@;A797:CAABDCD???@BDC@BB?BBA>@B:99(7==437373'73/3@?BBCBBB>A<??AA;?;A?<<<:>>=>>;;7;<@@D;?::8:@@@9::?CBBBBBBBBBC?@?C?>>?@DB>?@?BAAB>@@<A:9:
@ATNG8:01875:07338
GATGGTAGTGTCAGTGCGCGTCGTCCAGAAGATCAGGAACTCTAGAAGAATTCAGATTTTTAACACGAGAGTAAACGTAATAAGAAGGTTTTTACAAGACTCACGTTAACAATATTGCAGCAGTACGCACACAATCGAAGCGCAGTAAGGATGGCTAGTGTAACTAGCAAGAATACCACGAAAGCAAGAAAAAGAAGTACGCTATTAACTATTAACGTACCTGTCTCTTCCGAAACGAATGAGTACATAGATATACGTATAGCTACCATCGTTATCGGAAAGTCT
+
944<9<BBBBCCCA@@DDCCCCCCCBGBC?CECCCC?B?BBBBCBA>AD@D@CAAACCDD1A=AADCCCBBBBB=AACC@CC@BB=A5;;;;*;?@=BBBCBDB@@>@?BB?CAA?BIFCCCCCCCCCCCDCC?CCCC?CCCACBAB>B?BBB?BDBBBBAB>BBAABA?BA>>>@>AA777)9<<8<@?@?2@A<@?>?BCCAA7;7;@EE;>;>BCCC@CCBBA@@<@=ABB>BDD?CABACCCC@AAABCCCAABBBBAABBD?@<=>A?CBBB@BA9@=<<
@ATNG8:01828:07388
GATGGTAGCACACGAGATCTCATCGTACTCATTCGTTTCGGAAGAGACAGGTACGTTAATAGTTAATAGCGTACTTCTTTTTCTTGCTTTCGTGGTATTCTTGCTAGTTACACTAGCCATCCTTACTGCGCTTCGATTGTGTGCGTACTGCTGCAATATTGTTAGCGTGAGTCTTGTAAAACCTTCTTTTTACGTTTACTCTCGTGTTAAAAATCTGAATTCTTCTAGAGTTCCTGATCTTCTGGGCAGACTCTCACACGCCTACCATCGTTATCGGAAAGTCT
+
A@@C?CCBBCDC??ADCCBABCCCCBBBGB@@??CCE>BB?B@CCCCDCC?CFDDC@B@CDDD@B@BEFBBAB9;89<>>>+CB?CCCD<BBDD>BACADD>99;CBB=ABAABB>><?BB?B?BCB@>?BB@BBBC?AAAA@@==>@??>;<:;188?;@@=?>>@A@@?ABB<A;;;;/;:>:>????/>A<==7====AA=:;;=@@@@/@>>=@<@:>==@???@??<?=A@@@BA7:;>>6=:;;??AAAAAABAA9==A=@@@=<9<===:?>8??88
@ATNG8:01830:07366
GATGGTAGCGCATATCAGCGCAGCCCAGAAGATCAGGAACTCTAGAAGAATTCAGATTTTTAACACGAGAGTAAACGTAAAAAGAAGGTTTTACAAGACTCACGTTAACGATATTGCAGCAGTACGCACACAATCGAAGCGCAGTAAGGATGGCTAGTGTAACTAGCAAGAATACCACGAAAGCAAGAAAAAGAAGTACGCTATTAACTATTAACGTACCTGTCTCTTCCGAAACGAATGAGTACGATGAGATCTCGTGTGCTACCATCGTTATCGGAAAGTCT
+
A?:A?B:55<>CBBBDD@ABDCCBB>CCC?CCCCAB=A?BBBCCDD@CC@C@BCCBCCCB5B?@@ABBBCC:::/;A;;;;;';@=<5944&5?<8>BACFDIDD?B@BDBBBB?BDDDCAABCCBABBBAB?ABB@>BBBCBBBC?B?B@@>@CCCBBBB>BBCBBB>BB>BBB;==@;:3:9:8<==>=/=A<A888?@?=>:==A@==1818@CAA?ACICCCC>@?@CF>DCC@CBBBBBDAA@AABBBBAABBBBBBBBB?BBBAC?CCCA>BB<C>==
@ATNG8:01836:07354
GATGGTAGCATCATGCATATCTCACCAGAAGATCAGGAACTCTAGAAGAATTCAGATTTTTAACACGAGAGTAAACGTAAAAAGAAGGTTTTACAAGACTCACGTTAACAATATTGCAGCAGTACGCACACAATCGAAGCGCAGTAAGGATGGCTAGTGTAACTAGCAAGAATACCACGAAAGCAAGAAAAAAGAAGTACGCTATTAACTATTAACGTACCTGTCTCTTCCGAAACGAATTAGTACGATGAGATCTCGTGTGCTACCATCGTTATCGGAAAGTCT
+
344838@BBDCCCDDDDCCCCCCCC@CCC@CCDC99:;@CBBCBBB?BD@C?BBBBBCCC3D?BABABCCC@@=6<<9;;;;*;B@?>BBC;BDCABBBBCCCCC>@>@C@CCC@DBCCCBBCBBBEEDDDD=BACC?DBBBBA??;@?BAB@BBBBDCCC?CCDCDD?AA=???499@@@8>==;9:9999%:><<94:BBCBB>@>?8?>0:5:ADBD?DBCBBBC?C?CCC=BDC@B?B@??BABBBBBBCCAAABBBBAAAC=AAAAC?BBBB?DD=B888
@ATNG8:01838:07356
GATGGAGCAGACGTGACAGAGCGCCAGAAGATCAGGAACTCTAGAAGAATTCAGATTTTTAACACGAGAGTAAACGTAAAAGAAGGTTTTACAAGACTCACGTTAACAATATTGCAGCAGTACGCACACAATCGAAGCGCAGTAAGGATGGCTAGTGTAACTAGCAAGAATACCACGAAAGCAAGAAAAAGAAGTACGCTATTAACTATTAACGTACCTGTCTCTTCCGAAACGAATGAGTACCTCTCAGACGCTCGTCCTACCATCGTTATCGGAAAGTCT
+
?;;>:>>>=======<==@@CCCIBCCC@DCCC@B<@=@@@CCBC?B>:B?BAA9::::.9=AAB?@?@A:99,9=@?==09>9>.::;&:9969@CCCCCBA=A=@>:?AB?BGDCBCCCDBBBCCCBA>@CAA@BBBB??>B9>:>996;CBBCBBB@BA@AA@=@A:@@B<??BBD=@?=8::::9(9A?A@A@@A@::6:6<=<>:><AAC::6:@AABDD?C>:::5:@@=BDBBB??<?BBBBBBCCB????D<???<????B?BBBB@CC=A>>>
@ATNG8:01842:07342
GATGGTAGTATCTGCACACTCTGTCCAGAAGATCAGGAACTCTAGAAGAATTCAGATTTTTAACACGAGAGTAAACGTAAAAAGAAGGTTTTACAATACTCACGTTAACAATATTGCAGCAGTACGCACACAATCGAAGCGCAGTAAGGATGGCTAGTGTAACTAGCAAGAATACCACGAAAAGCAAGAAAAAAGAAGTACGCTATTAACTATTAACGTACCTGTCTCTTCCGAAACGAATGAGTACACACTCTCATATGACACTACCATCGTTATCGGAAAGTCT
+
:55B:BDCAB@CAABDBBCCCCCCC@CCC@CCCC9:;;?BBCCCBB?BD?C?BBBCBBCB1?=?ABBBBCBBBC?D@AABBB2AC<@=BBA:BBB?CBBCCCGCC@B@BB?ACC?CCCCCBBBBBBBCCCCC@CCBB>BCCFCBAA>B@CCD?CCCCCAAA?BCCFBB@BB?BBA:==::::+9:9;:99999%0>;:0/0;;A9212866>>,716AC@@>@BAA???<@?ACC>DAB>ACCBAABBBBBCCBBBBB>BBAAAB??<@BBBC?CCCB?BC>B999
@ATNG8:01842:07370
GATGGTAGCACGACACGACGATGTGTACTCATTCGTTTCGGAAGAGACAGGTACGTTAATAGTTAATAGCGTACTTCTTTTTCTTGCTTTCGTGGTATTCTTGCTAGTTACACTAGCCATCCTTACTGCGCTTCGATTGTGTGCGTACTGCTGCAATATTGTTAACGTGATTCTTGTAAAACCTTCTTTTTACGTTTACTCTCGTGTTAAAAATCTGAATTCTTCTAGAGTTCCTGATCTTCTGGCTCTCGTAGACAGATACTACCATCGTTATCGGAAAGTCT
+
44:>:>BBBB996=B@BCBAABGDCCBBBBBB?BBBB>BB?B@ABAACBC@CDA;;6;<@@@@?B?BBBB@A@@@??>>>>+??@BAAB=@;;;>AAA>AB=??BBBB@BCCBBABB>BBB>B?CCB879AA@CCCA:>>>AAA@>>>A@@=>>>9==C=AA<@<@@?>>><??:>>AAA5A:=3:::::+:@>??9??>>>=<:;;6;BCB/B;;;A<@<?C=BB??==><>;>AAA::7;=<=AA;:;>B>>>@@@>==@@@@<?@?@@:>=AA=AA9@@@?
@ATNG8:01842:07375
GATGGTAGCACACGAGATCTCATCGTACTCATTCGTTTCGGAAGAGACAGGTACGTTAATAGTTAATAGCGTACTTCTTTTTCTTAGCTTTCTGTGGTATTCTTGCTAGTTACACTAGCCATCCTTACTGCGCTTCGATTGTGTGCGTACTGCTGCAATATTGTTAACGTGAGTCTTGTAAAACCTTCTTTTTACGTTTACTCTCGTGTTAAAAATCTGAATTCTTCTTGAGTTCCTGATCTTCTGGCGCTCTGTCACTTCTGCTACCATCGTTATCGGAAAGTCT
+
8844.48::>;??>C@CCB@;;;;===>>@CB?BCCC?BB@BAECBAA<;4:@0/02<+0/797<6?ABBBBA;@5/////$/9)//:;;1--///(/6606728;8;=B<B=<9838?85<<8==@?>;;;=>=B>>>:>>@A??>;;;=====>@188;7==8;69777=999=.22666+9;A777777.9ABBD6=<D==:;8785;===/=86594>5>>:>?8<8>>9=9=9799949;;<>>;;;==A@>>>=@@AA@>><>AA??<>===;??9?@@@
@ATNG8:01843:07362
GATGGTAGTGTCATATGAGAGTGTGTACTCATTCGTTTCGGAAGAGACAGGTACGTTAATAGTTAATAGCGTACTTCTTTTTCTTGCTTTCGTGGTATTCTTGCTAGTTACACTAGCCATCCTTACTGCGCTTCGATTGTGTGCGTACTGCTGCAATATTGTTAACGTGAGTCTTGTAAAACCTTCTTTTTACGTTTACTCTCGTGTTAAAAATCTGAATTCGTCTAGAGTTCCTGATCTTCTGGCTCTCGTAGACAGATACTACCATCGTTATCGGAAAGTCT
+
///96::@CBA996==>CCBBB@AB?595;;:7<@AA8;9=B=666==CC@BB=>C@@7;;<@:?:996CCBBCCABBCEC5EC?A@FD<BB;;7;@A=AB7;;AAA@=;;;BBBBC@CCCAB@BCBBAABC@CCCC@A@@BCCCCA;;;CBBCC?B:;9:B?C>@@BBBABAA=A;;;;-;>C=CBCDJ5CBA@@;@ABBB@@;;;5;;;;*;<;:?;@>BCBBBBICBC@B@CCCFCCACDD?BBCCCDCCBBBCCCCCBBBD?BBBCC@C@@A<@?;@ABC
@ATNG8:01846:07347
GATGGTAGACACGTGTGCTCTCTCGTACTCATTCGTTTCGGAAGAGACAGGTACGTTAATAGTTAATAGCGTACTTCTTTTTCTTGCTTTCGTGGTATTCTTGCTAGTTACACTAGCCATCCTTACTGCGCTTCGATTGTGTGCGTACTGCTGCAATATTGTTAACGTGAGTCTTGTAAAACCTTCTTTTTACGTTTTACTCTCGTGTAAAAATCTGAATTCTTCTAGAGTTCCTGATCTTCTGGGTCTCTCTCTCACGCACTACCATCGGTTATCGGGAAAGTCT
+
:;;C@CCDCBA@A:59556<<ACECABB@AAC@CDDE>BC@CACG@@BCB?;9;CC?C@@:::?A=<AAABB===8<=>>?+;;7BA==6=B??=@B@<@@0/0==691:===AAAA?BAA>><??AA@>=><@@==8=;;888>??AA@????@;===;>?;?:>=?>;677:4799::+;3<8=;===+<<----'--6---77-//...$..5575:5::37688522,2278555>6??AA35899<999<<<<<;77----37--(-067///'.6.7555
@ATNG8:01853:07346
GATGGTAGCTATACGTATATCTATGTACTCATTCGTTTCGGAAGAGACAGGTACGTTAATAGTTAATAGCGTACTTCTTTTTCTTGCTTTCGTGGTATTCTTGCTAGTTACACTAGCCATCCTTACTGCGCTTCGATTGTGTGCTTACTGCTGCAATATTGTTAACGTGAGTCTTGTAAAACCTTCTTTTTACGTTTACTCTCGTGTTAAAAATCTGAATTCTTCTAGAGTTCCTGATCTTTGGTAGAGCGTGCAATATCTACCATCGTTATCGGAAAGTCT
+
959C:C>CCCCCCCCCCDDDCCCBBCBBBB@@=AECC?CCACABBDDDCD@CCB@?>@?BBCD?B?BDDDBBABB@ABBAB1BB?AA??9CCCC?BBB>BA<??ACAA=ABB@AABB?BDC>A<@AABAAAA;AC@>;@=>;A>@;?@@AA??>@<@@A;@>9><@>>>C@@@?<?AAAA5A=A:>>AAA/AA>>=1::9687A=>=8==<=.9===@<@=@@=@@@A;;;<A<@@AAAAA9?;>;;;ACA???A<A@@>>>A<===AA=CCBC?AB<A@A@
@ATNG8:01857:07375
GATGGTAGCGCACACATAGATACAGTACTCATTCGTTTCGGAAGAGACAGGTACGTTAATATTAATAGCGTACTTCTTTTTCTTGCTTTCGTGGTATTCTTGCTAGTTACACTAGCCATCCTTACTGCGCTTCGATTGTGTGCGTACTGCTGCAATATTGTTAACGTGAGTCTTGTAAAACCTTCTTTTTACGTTTACTCTCGTGTTAAAAATCTGAATTCTTCTAGAGTTCCTGATCTTCTGGATAGCGACGCGATATACTACCATCGTTATCGGAAAGTCT
+
73487<?@ACCCA@ACCBCB;;;BBBBAAB;;4;@@B=BB>@=@BBBCAA?B@?CBACABBB=@=@A@??@@=?<;;;;;';4249?=0<A@@=@>@?BC?CBCBCD@BCBBAAAA?BCC?B?BCB???BA>ACCD@???CCBCBB>CCB@A@?378>:==1838@AA@@@ED8<8888)89<9:::;;+;=CBC8==@====>8818<<<+=?>>?:=:=B<@??????<A<ADFABB<A=>:=A:;878888;==A>>>???;??CCD=B>>>===6<<//
@ATNG8:01861:07361
GATGGTAGTCTCAGATAGTCTATAGTACTCATTCGTTTCGGAAGAGACAGGTACGTTAATATTTTAATAGCGTACTTCTTTTTCTTGCTTTCGTGGTATTCTTGCTAGTTACACTAGCCATCCTTACTGCGCTTCGATTGTGTGCGTACTGCTGCAATTATTGTTTAACTGTGAGTTCTTGTAAAACCTTCTTTTTACGTTTAACTCTCGTTGTTTAAAAATCTGAATTCTTCTAGAGTTCCTGATCTTCTGGAGATACACATGATACTCTACCATCGTTATCGGAAAGTCT
+
A:;9:>>ABBBBCB;;;C@@@ACAAAA;AABB@CBBB?BC;C?CCCC>>C9</<::4:)/////&/)/4;=;::::544449'491995>7>>>>496@8<;900/;;;6;<<<;@@?9:>>:<<?>@?????=BBBB>BB???BA????=>>=;<6;:<=9655'5.533337..(..(.3677)505277>=>*;:222'2+2899722+252'2777(855.9262//).388::@;A<>=<A;=7::B;??@@;;:=997<<<<>><>A<?>:::;A<;<3:;1;;;>
@ATNG8:01863:07367
GATGGTAGTATCTGCACACTCTGTCCAGAAGATCAGGAACTCTAGAAGAATTCAGATTTTTAACACGAGAGTAAACGTAAAAAGAAGGTTTTACAAGACTCACGTTAACAATATTGCAGCAGTACGCACACAATCGAAGCGCAGTAAGGATGGCTAGTGTAACTAGCAAGAATACCACGAAAGCAAGAAAAAGAAGTACGCTATTAACTATTAACGTACCTGTCTCTTCCGAAACGAATGAGTACTATAGACTATCTGAGACTACCATCGTTATCGGAAAGTCT
+
A@BB:BCEEC@;;@<CCECCBDCCCACBB>BBDCCIAFACCCCCBB?BC?B@BB@@@@@@2@?BBBCCBAB??@6==;;<<<*<@;@>BDD;BBCACBBBCBC@>9@=;;7;CC?BBCBCDCCCCCCFBB@C@BCCB?BCCCBBBC@C@BBB@CCCBBBCB@BCCCCB@BB?BBB?AC:9:27===BCCCC3CC?CAABCCCCC9:99ABA;><:@CBB@CBBAAAC=@=@CA;B::8:??@CBBBABBBBCCCCBAACAAADCC@BBBBB?BCCD?CC>B999
@ATNG8:01871:07362
GATGGTAGTATCTGCACACTCTGTCCAGAAGATCAGGAACTCTAGAAGAATTCAGATTTTTAACACGAGAGTAAGCGTAAAAAGAAGGTTTTACAAGACTCACGTTAACAATATTGCAGCAGTACGCACACAATCGAAGCGCAGTAAGGATGGCTAGTGTATCTAGCAAGAATACCACGAAAAGCAAGAAAAAGAAGTACGCTATTAACTATTAACGTACCTGTCTCTTCCGAAACGAATGAGTACGTGTGACGTACGTGAGCTACCATCGTTATCGGAAAGTCT
+
??@C:CCBBBCCBCBCCCCDCCCBB@BBB?BBBBCCAC@CCCDDA@?ACAG?@AFAAAAA2A@CBCDDCABBB@A@?;::::);;::5555&3=;7;:5::B@AB?C?CC@CCC?BBBBD@AADFBCCCCCC@CCCC@CBCBBBBB?B@CCBABBBBCCDCCCBAACC@@A>;::<@@9999-99929?>>A1=?8=888=C@??>??BBBB?B@BBCBB?BCCBBBB>B>BDE?CBB@AA@CCFDCBAAACCCDBB@@@BBBBBF?BBBBC@BBBB?BC>BBBA
@ATNG8:01873:07367
GATGGTAGCATCATGCATATCTCACCAGAAGATCAGGAACTCTAGAAGAATTCAGATTTTTAACACGAGAGTAAACGTAAAAAGAAGGTTTTACAAGACTCACGTTAACAATATTGCAGCAGTACGCACACAATCGAAGCGCAGTAAGGATGGCTAGTGTAACTAGCAAGAATACCACGAAAGCAAGAAAAAGAAGTACGCTATTAACTATTAACGTACCTGTCTCTTCCGAAACGAATGAGTACGAGAGTCAGAGCAGAGCTACCATCGTTATCGGAAAGTCT
+
?9:<9<BCBDCCCCCCC@BBBABHHACBC@CCEC@A?AAEJCBBBD@BB?B@@AABBCEC3C>A@AADB?A987*7=9:;;;)<C>@;@@@8@CC@FBBBBCC;:6;?;;8;CB?CBCBBBGDEDBBCDD;::;BBB?CCBCCBBC>A=B996;CABBDBB@BCAAAB?BB?BCB?BA??=5;8819999:(9@;@@ABBCBBB?B?BDCC?B?B?BBE?BBBCCCC?B?BBE@CBA?BBCBBBBBBBBBBBAAABBCCBBBBBB?BBBAA?CAAA?CD=BBA>
@ATNG8:01874:07352
GATGGTAGCACACGAGATCTCATCGTACTCATTCGTTTCGGAAGAGACAGGTACGTTAATAGTTAATAGCGTACTTCTTTTTCTTGCTTTCGTGGTATTCTTGCTAGTTACACTAGCCATCCTTACTGCGCTTCGATTGTGTGCGTACTGCTGCAATATTGTTAACGTGAGTCTTGTAAAACCTTCTTTTTACGTTTTACTCTCGTGTTAAAAATCTGAATTCTTCTAGAGTTCCTGATCTTCTGGTATACACACTCGCTCGCTACCATCGTTATCGGAAAGTCT
+
//7717:556==C?@<CBBBCCB;95544@AB=BBBC>DC@C@ABABCAA?ACA@@?B=@@AB8B?BBBAC??@@<79787'8;<:977(3;:;7<BB;AA99:9BBC@AABBBA??4:9@=A?BCCCAA===AABB8;;>===?>>>>>>@@@B7;<C<??<?;??@:;;>==47799<.<<A6<<<;:*:;////&/33...92-.*/999)5355:7;9>>9=@@@:;:<@<@@AD??7::C=C>>>??B>>>?BBAAAAAAA=?;;;>8====::@6=77/
@ATNG8:01830:07432
GATGGTAGCTATACGTATATCTATGTACTCATTCGTTTCGGAAGAGACAGGTACGTTAATAGTTAATAGCGTACTTCTTTTTCTTGCTTTCGTGGTATTCTTGCTAGTTACACTAGCCATCCTTACTGCGCTTCGATTGTGTGCGTACTGCTGCAATATTGTTAACGTGAGTCTTGTAAAACCTTCTTTTTACGTTTACTCTCGTGTTAAAAATCTGAATTCTTCTAGAGTTCCTGATCTTCTGGATAGCGACGCGATATACTACCATCGTTATCGGAAAGTCT
+
934<9<CCCC>CFBBCCBBBBCBBAACCCBAA>ABBB>CCIDBCBEDDCC?CCCCC?C?BBCC?C?CDCCBBBBA??>@@@0?B?BBAC>CBBB?BBA=??5:9ABBC@BCC?=>BB?ABB>B>BCCCC@AA>BCCA:=>>>>=>@@==>?@@@@=>>><@A<A;AAA???@@A:=>=??2>=A988888(8====4=>=888=<>=5::::*9>>?A<@<??<?>>>;;;;>>BB???A=?>>;>BAAAA<<<@AAA>??>>>A=??@??<?@AA<?@9@?<=
@ATNG8:01835:07439
GATGGTAGATATATGCACGCTCTACCAGAAGATCAGGAACTCTAGAAGAATTCAGATTTTAACACGAGAGTAAACGTAAAAAGAAGGTTTTACAAGACTCACGTTAACAATATTGCAGCAGTACGCACACAATCGAAGCGCAGTAAGGATGGCTAGTGTAACTAGCAAGAATACCACGAAAGCAAGAAAAAGAAGTACGCTATTAACTATTAACGTACCTGTCTCTTCCGAAACGAATGAGTACACATCGTCGTGTCGTGCTACCATCGTTATCGGAAAGTCT
+
83;<7<<CCBBBB;55;566><<B@76968<@BC00)/)///<:;><AB9B7=?@7773&36:;;:>9?=99808899999$4:7<3:;;/;??;?C=BBABAC>A>;;5;AA4:9969B@>BCCCCGCCCAECCCAB@ABBBBB?C?@;;5;AA>@??@;?;:9:@=@A?BDC?A>>881;>><;>???.=A?::9>>>BBC?B?B>??:@9?:@AA=AA:99>=:=5300*/991///:768:<=;@<@994=8449:9<<;4998;;2;7;<8=?3;<@?
@ATNG8:01841:07410
GATGGTAGTGATACAGATCAGACACCAGAAGATCAGGAACTCTAGAAGAATTCAGATTTTTAACACGAGAGTAAACGTAAATAGAAGGTTTTACAAGACTCACGTTAACAATATTGCAGCAGTACGCACACAATCGAAGCGCAGTAAGGATGGCTAGTGTAACTAGCAAGAATACCACGAAAGCAAGAAAAAGAAGTACGCTATTAACTATTAACGTACCTGTCTCTTCCGAAACGAATGAGTACTGCGTCTCACTCTCGCCTACCATCGTTATCGGAAAGTCT
+
@@AA?BBBBCCCBCCCBCBCDCCCCACCC@CBBBAA>A?CJFCCCD@@@?A?@@B99998$36>==AABDBBBB<AACDD>BC@@;?5;;:&9@@=>CA<<CBBB@BACC>@AB=AACGDEDBBCBDICCCCADCBB@BCBBBC;;8;?C;;8;@@>ABAA?BBBAAA?BB?BCD?CCBBB29:9299:9:(:=9<@BBB@?@>4847A@@=A@>>CCCACBBB@;;5;5;BB=CCD@BCCCBAAACBBCAAACCBBBCCC@BBC?@?CCC@BB@C@CE?BAAA
@ATNG8:01847:07391
GATGGTAGTACATGATAGACGACACCAGAAGATCAGGAACTCTAGAAGAATTCAGATTTTTAACACGAGAGTAAACGTAAAAAGAAGGTTTTACAAGACTCACGTTAACAATATTGCAGCAGTACGCACACAATCGAAGCGCAGTAAGGATGGCTAGTGTAACTAGCAAGAATACCACGAAAGCAAGAAAAAGAAGTACGCTATTAACTATTAACGTACCTGTCTCTTCCGAAACGAATGAGTACTATGTAGAGCTCTATACTACCATCGTTATCGGAAAGTCT
+
945>;>BBBBBBBBBCBB@@;::9925==:BCA@AC5<79=@@@@@ABF>@>@B==>:>>0@@CBBBCCCCCCC:AA;;;;;*;C>C5;;;&955.5>@;;A;;;9@9;:29@@7<@A@A@@@BC<;;CCAB@BBCB>CCBBCA@@>A=A<;4:??<@@@B=BCBCGG?BB@CAA?ABABB<AAD>AADDD3BB?BADA@AA@A>A?BCEC>B>??CBF@BCGGDBC@C@BBM?DCB@AAABBBCAA???A???CCBBBBBB@??@BB@>?9????<AC29:??
@ATNG8:01847:07421
GATGGTAGACATATCGTACTCTCTGTACTCATTCGTTTCGGAAGAGACAGGTACGTTAATAGTTAATAGCGTACTTCTTTTTCTTGCTTTCGTGGTATTCTTGCTAGTTACACTAGCCATCCTTACTGCGCTTCGATTGTGTGCGTACTGCTGCAATATTGTTAACGTGAGTCTTGTAAAACCTTCTTTTTACGTTTACTCTCGTGTTAAAAATCTGAATTCTTCTAGAGTTCCTGATCTTCTGGGTCTACGCTCGTCGCGCTACCATCGTTTTCGGAAAGTCT
+
:55>9=BBBBCCCCCCCCCCBCCCCDCBBBBB?BBBC>DF@D@@@@ABCC?B@B9949.48:>7=9<<===<;<=9=====+==8=88858<<>9<<>9=B58??BAB?B999BB:94::818<@>>=>D@@<===B388>?>===?>>>=;;;;6;;C=BB=B<;::A?>>>=976666'64:48////(/7777)--7---4558;A;;;*55887/5.5905537...26.336666277::3:;>;;;@AA@@@C>>;;;?9=<<9888)8<7<>7:676
@ATNG8:01849:07392
GATGGTAGCGCATATCAGCGCAGCCCCAGAAGATCAGGAACTCTAGAAGAATTCAGATTTTTAACACGAGAGTAAACGTAAAAAGAAGGTTTTACAAGACTCACGTTAACAATATTGCAGCAGTACGCACACAATCGAAGCGCAGTAAGGATGGCTAGTGTAACTAGCAAGAATACCACGAAAGCAAGAAAAAGAAGTACGCTATTAACTATTAACGTACCTGTCTCTTCCGAAACGAATGAGTACATAGATATACGTATAGCTACCATCGATTCCGGATAGTCT
+
@A?C7<566>BCCCCCCBBBCCCBBB;@@@@;;;CCC?CACECDDBD>BB>@?@CCCCCCC3C@CBBBDDDCCCB:@@:::::*:C>C<@AA7@BB?BECCCCCCC=@=??<?BB?CBDDDCACBCCCCBCCC@BCCC@CCCCCCBB@B@CAA?ACCCBBBDABCCA@@?@@;@BB=@>999.8<<<@ACCC3CC?CBABABFDD>A>AA@A?B?A>AACACCCCCBB>B>BBB<BBB?BBBCBCBBBBBBBBBBCCBBBBBBB??;?:99BE?B?B?B@?B;;:
@ATNG8:01854:07410
GATGGTAGCAGACGTGACAGAGCGCCAGAAGATCAGTAACTCTAGAAGAATTCAGATTTTTAACACTAGAGTAAACGTAAAAAGAAGGTTTTACAAGACTCACGTTAACAATGTTGCAGCAGTACGCACACAATCGAGCGCAGTAAGGATGGCTAGTGTAACTAGCAAGAATACCACGAAAGCAAGAAAAAGAAGTACGCTATTAACTATTAACGTACCTGTCTCTTCCGAAACGAATGAGTACTATAGAGCTCTATACTACCATCGTTATCGGAAAGTCT
+
:45>:>CABDCCB@B@@AAEDDDCC@BCC@CBBBCECC@BBBBBAC@CD@C@BBC@AAAA2@?A@@@@BCC<;<0;C;;;;;$:;;:5555&59<9>A<ACEF@A?@ABB@B;;5:???AABDCCBBBCCCCAGCBBAAAAA;;;?CBCCC@DCCCDDCB@BCCAAA@;;8;BA<@AAAA=AAB;::9:9(:A>BBCCBBBBB@B?BBBB797:ACBB@BCCBBBB8;:<BE?EDD@CBBBCCBBBBBBBBBAAAAABB@@A>AAA??;?900=@@7@@00
@ATNG8:01856:07430
GATGGTAGGAGACACGTCGCACACGTACTCATTCGTTTCGGAAGAGACAGGTACGTTAATAGTTAATAGCGTACTTCTTTTTCTTGCTTTCGTGGTATTCTTGCTAGTTACACTAGCCATCCTTACTGCGCTTCGATTGTGTGCGTACTGCTGCAATATTGTTAACGTGAGTCTTGTAAAACCTTCTTTTTACGTTTACTCTCGTGTTAAAAATCTGAATTCTTCTAGAGTTCCTGATCTTCTGGTGTCTGATCTGTATCACTACCATCGTTATCGGAAAGTCT
+
:45@9<AC@CBBBCCCB?@@CCBCCBBBCC@?<>99:7;C@CACCCCCCC@CCCCC@B@BCCC?B@CCBAACBCD@BBBBB3BB?ABBB>BCED?ABA@CC?AABABB?BBBBAAAA>ACB>A?ABBBBBB@>BCCA<@>@>>>???BA@@====:>>@=BD:?:???AAACAA<>@@DD5@;?=?A@@@/>>::;1;====AA>=>:=DED/AAAAA=A=AD;@@A@>=><@<@AAA::7:AB<AA@::;AAAA??>AA@@@@@;??AAA;??DD<AA:A888
@ATNG8:01863:07393
GATGGTAGAGAGACTGTAGCGCACCCAGAAGATCAGGAACTCTAGAAGAATTCAGATTTTTAACACGAGAGTAAACGTAAAAAGAAGGTTTTACAAGACTCACGTTAACAATATTGCAGCAGTACGCACACAATCGAAGCGCAGTAAGGATGGCTAGTGTAACTAGCAAGAATACCACGAAAGCAAGAAAATGAAGTACGCTATTAACTATTAACGTACCTGTCTCTTCCGAAACGAATGAGTACGATGAGAGAGCTCTCTCTACCATCGTTATCGGAAAGTCT
+
///95:A@>AABB@A@CCDCBBBCI?GCCACCCCAA?A@BBCCBBC@CC@CACBCCA??A1B>BBBBBBBBAA@9==;;;;;';<<>?@CC76:=ACBBDCDCBB>A?A@=AAB>BBBBC;;;BAACCCCBB?BBBC@CCECBBAA>B?BBC@CCCBBBCC?BBCCCC?ACACBB?BBABA;???<?CCC9BBB?BBCBB?@@A=@@CCCB?B@CCBAB?BBCCA??8:8:CE>CCC?CAAACBBBBAA>>?AABBCBB?>=>??9=;::B>BBBB?BF>CB@?
@ATNG8:01866:07415
GATGGTAGTATCTGTCTACGAGAGCCAGAAGATCAGGAACTCTAGAAGAATTCAGATTTTTAACACGAGAGTAAACGTAAAAAGAAGGTTTTACAAGACTCACGTTAACAATATTGCAGCAGTACGCACACAATCGAAGCGCAGTAAGGATGGCTAGTGTAACTAGCAAGAATACCACGTAAGCAAGAAAAAGAAGTACGCTATTAACTATTAACGTACCTGTCTCTTCCGAAACGAATGAGTACGTGTGACGTACGTGAGCTACCATCGTTATCGGAAAGTCT
+
:55<9>CCA??@@<?@@CCDCCAAA>@@B=B@@@@A=A7::B>>=@;>>:>:<??:9999)9<BBBBCBCCAA@299;;;;;*;;59:@;<0=@@=B;9:CCBBB@C?BB@BCB?BCCCDCBBCCCCCCCBB>AB@@=@CBBBC;:5;?B@@?@DDGDCBB?BDBBBB@BB?BBA799@A@<AAA@BBBBB3BB?CBBBBCCAA7977?AA:;8;BBBB@CB@@A@A<?=?CC>BEB?BCCCBBCB:9:CBBBCCCCCCCBBBBB@B???C?AAAB@BD?BBAA
@ATNG8:01868:07428
GATGGTAGGCACTGCGCACACATCCCAGAAGATCAGGAACTCTAGAAGAATTCAGATTTTTAACACGAGAGTAAACGTAAAAGAATGGTTTTACAAGACTCACGTTAACAATATTGCAGCAGTACGCACACAATCGAAGCGCAGTAAGGATGGCTAGTGTAACTAGCAAGAATACCACGAAAGCAAGAAAAAAGAAGTTACGCTATTAACTATTAACGATACCTGTCTCTTCCGAAACGAATGAGTACACACTCTCATATGACACTACCATCGTTATCGGAAAGTCT
+
89:D:CED?BBB?@@CBB@@@BBBA8:;559=>?9:.99:;5;;;@:DD@D@BAA@A@@A0A?BBC@@@A?:;:.;;0000&/7)//7<<</;;;:?@=CA@=00+/:=;5@=?;;?B@BBBCBCBAACC@@?@CCB?BBBCCABA?B@B;;7;@@@BB@@<@@?=@C=AB=AA>6;;777)3894337787%8>:7819?<ABBE@C=97994;7:87855-5775527+2+222'222+228222::77...553555<<======8==;=><>=;;188*7<<<
@ATNG8:01870:07399
GATGGTAGTGTCAGTGCGCGTCGTCCAGAAGATCAGGAACTCTAGAAGAATTCAGATTTTTAACACGAGAGTAAACGTAAAAAGAAGGTTTTACAAGACTCACGTTAACAATATTGCAGCAGTACGCACACAATCGAAGCGCAGTAAGGATGGCTAGTGTAACTAGCAAGAATACCACGAAAGCAAGAAAAAGAAGTACGCTATTAACTATTAACGTACCTGTCTCTTCCGAAACGAATGAGTACGAGAGAGCACACGTGTCTACCATCGTTATCGGAAAGTCT
+
734=7<ACCCDCBBBBDBBCBBCCC@CBB?BDCCCC@C@CCCCCCC?CB@C@BBA;;;;;);=BACDCBAA::9/9@;<;;;*;B>@5:::49BA=>CBCCCCCC?C?CE?CCC?BBBBBBCDCCCCCBBBC@CCCC@BBCCBBBC?C@CBB@BCCCBCCD@CBBBBB?BB?CCC?CCCCB>BBA?AA@@@.@@=@???CBBBC?C>AACA;A;AADCC?BCBBB;:7:=?CD>CBB@BAAABBBBBBBBBAAABBBBBBBBABB?DCCAB?AAAD@BB>B>>>
@ATNG8:01837:07457
GATGGTAGCTCACGTACGTCACACGTACTCATTCGTTTCGGAAGAGACAGGTACGTTAATAGTTAATAGCGTACTTCTTTTTCTTGCTTTCGTGGTATTCTTGCTAGTTACACTAGCCATCCTTACTGCGCTTCGATTGTGTGCGTACTGCTGCAATATTGTTAACGTGAGTCTTGTAAAACCTTCTTTTTACGTTTACTCTCGTGTTAAAAATCTGAATTCTTCTAGAGTTCCTGATCTTCTGGAGATACACATGATACTCTACCATCGTTATCGGAAAGTCT
+
734@9<ABCBBBBCCC;;;CBBBBBBCCBEA@?@BDD>BBAC@CCCCCCC@CDCBB@C@BBBC@C@CCCCCCCCC?@@@@@1>?=A9999:CCC@BBB@CB<???CEC@AAABBBFC?BAA>A?BBCCBBAA>ACCA:==@@@>>>??A@@@E=<6<<<8=?<@=@@@AAAAAA<AABCA5B=B:;:999+:<;;@0669///=::>;>BCC/@A@@@<@=>>:>AAB;;;=@<??>>>>7;;@8===A???@@@BB???@>>>A<@@A??<@??A<AA9>;;;
@ATNG8:01840:07460
GATGGTAGAGTACAGTGTAGTAGACCAGAAGATCAGGAACTCTAGAAGAATTCAGATTTTTAACACGAGAGTAAACGTAAAAAGAAGGTTTTACAAGATCACGTTAACAATATTGCAGCAGTACGCACACAATCGAAGCGCAGTAAGGATGGCTAGTGTAACTAGCAAGAATACCACGAAAGCAAGAAAAAGAAGTACGCTATTAACTATTAACGTACCTGTCTCTTCCGAAACGAATGAGTACTGTATCTATGTGTGCGCTACCATCGTTATCGGAAAGTCT
+
???>054454455<<<?CCB@AAB@5@9:255999:7<159?@@<=<A@4:.4=443999'9-44454<<;;??8::44:::$9;:;2555&5::5:@=;666;5;9<<9=<?=C???@?@@999A699FF@BBAD?AABBBB@@=<;@00,0><<=?<<7;:<===9==@AB;7::88837776=;?A@,:939?;;;>>00,09=;=:38*76::9;@@<>;:;9=9<<=8;;;<>><<<<ABBB?<=@0000;;?@@@?@B?B855=588:8/77.7999
@ATNG8:01853:07464
GATGGTAGATATATGCACGCTCTACCAGAAGATCAGGAACTCTAGAAGAATTCAGATTTTTAACACGAGAGTAAACGTAAAAAGAAGGTTTTACAAGACTCACGTTAACAATATTGCAGCAGTACGCACACAATCGAAGCGCAGTAAGGATGGCTAGTGTAACTAGCAAGAATACCACGAAAGCAAGAAAAAGATGTACGCTATTAACTATTAACGTACCTGTCTCTTCCGAAACGAATGAGTACTACTCTCAGAGACACACTACCATACGTTATCGGAA
+
3344.484444444::A?;;;;6669=;;266;<;<8B7;ABCBCG@BB@C?@@9:3333$32893:8=AA>A@9><;;;;;$:;<;4444&455.55;;@@;;A;A;;;7;BB=?A;99:455555;>;;;8;99:65::=BB>F?B?B@@=@;;9AA@@>@??@AB>@A=A:818<777)7;><;==>>.>?@?<B<<==<<8@899;C=@8:9@A@<9:9?CCDAE@BA@9?991997?AB877B@@@BB@B@CCC>>=B@@5:0/00/)///7,73
@ATNG8:01860:07478
GATGGTAGCTCACGTACGTCACACGTACTCATTCGTTTCGGAAGAGACAGGTACGTTAATAGTTAATAGCGTTCTTCTTTTTCTTGCTTTCGTGGTATTCTTGCTAGTTACACTAGCCATCCTTACTGCGCTTCGATTGTGTGCGTACTGCTGCAATATTGTTAACGTGAGTCTTTGTAAAACCTTCTTTTTACGTTTACTCTCGTGTTAAAAATCTGAATTCTTCTAGAGTTCCTGATCTTCTGGGTGTATCAGCGAGTATCTACCATCGTTATCGGAAAGTCT
+
///::;ABCC>;66=;656>>A@BAAAA;;:C@GBBB>AA?A@ECBBACCACCBBC?C@BBBF@D@CBBA;;.9=599494'38899@@::9;C?A@@?CD59988557<<?887>?479??C?BBBAAACC>AA?;6;?>>>?=;;;>==8677.6591771949696667255,577>>.<+/).8888'77///'59:99;>65517977(57755055::6>:;::55156;>999=;A>>>7556>>>>>>@@====///:6:6698166//(-9.33--
@ATNG8:01861:07469
GATGGTAGTGTCATATGAGAGTGTGTACTCATTCGTTTCGGAAGAGACAGGTACGTTAATAGTTAATAGCGTACTTCTTTTTCTTGCTTTCGTGGTATTCTTGCTAGTTACACTAGCCATCCTTACTGCGCTTCGATTGTGTGCATACTGCTGCAATATTGTTAACGTGAGTCTTGTAAAACCTTCTTTTTACGTTTACTCTCGTGTTAAAAATCTGAATTCTTCTAGAGTTCCTGATCTTCTGGTCTACTACACTGTACTCTACCATCGTTATCGGAAAGTCT
+
945<9<DCCCCCCBBBBCDDCCCCEBCCDFB@?@DDD>BB@G@CCCBBBD?CCCCB?C?CCCC?D?DCEDEGDBB=BCDFF1BB<AABB>ACDE@BBB?BD>AABDDC@CCCCCCCE@CBC?C?BCCDBBBC@CBCC@CBCBBBBCBBBCEBBCC@CAA>AB@B@CCBBBBBCC@C@@@@9@?C?BBBBB2ABAAA<BBBBCCCAAA?BCCC5CFGCC?C@CD@CCCCCBB@C@BBBBBB?BBG@BBBBCDEECCBCECCCBBBC@CCBCC@DDBB?CC?CBAA
@ATNG8:01864:07489
GATGGTAGTACATGATAGACGACACCAGAAGATCAGGAACTCTAGAAGAATTCAGATTTTTAACACGAGAGTAAACGTAAAAAGAAGGTTTTACAAGACTCACGTTAACAATATTGCAGCAGTACGCACACAATCGAAGCGCAGTAAGGATGGCTAGTGTAACTAGCAAGAATACCACGAAAGCAAGAAAAAGAAGTACGCTATTAACTATTAACGTACCTGTCTCTTCCGAAACGAATGAGTACTGCGTCTCACTCTCGCCTACCATCGTTATCGGAAAGTCT
+
?:?B?BCBCBBBBCBCBBBB;<;@A@CCD@BBCCAA?BBCCCCCCC@CB?B@DCC;;;;;*;=BCCCCDDB<<;0;B;<;;;);@=?=@>>4@AB>ABBBCCDDF@C@BB?BCC@CCCBABDCBBBBCCCBA>BCCD@CCBBBBBC@C@CBB@CGCCCCCD@CCCBBC@CC@BBD?BBBBB<BBC@CCBBB3BB>@?CCCCCCD>A>ABBB@B?BBICJGABAC@@@=@=@BB=DCC@CABACCCBBCCCCCBCBB@@ABBACCC@DBBBE@BB;;;;C?BAA@
@ATNG8:01865:07455
GATGGGTAGCTATACGTATATCTATGTACTCATTCGTTTCGGAAGAGACAGGTACGTTAATAGTTAATAGCGTACTTCTTTTTCTTGCTTTCGTGGTATTCTTGCTAGTTACACTAGCCATCCTTACTGCGCTTCGATTGTGTGCGTACTGCTGCAATATTGTTAACGTGAGTCTTGTAAAACCTTCTTTTTACGTTTACTCTCGTGTTAAAAATCTGAATTCTTCTAGAGTTCCTGATCTTCTGGTAGAGCGTGCATATATCTACCATCGTTATCGGAAAGTCT
+
939@>3:AABCDCCCDBBBBBCCDCCCCCBCCC@CCCD=AAADBHCCCBCBACCCCD@C@CBCG@E@AABBBB>>>;@<<<<+;;7<>?>4>DBC@CCC@BA=???CCC?CCBBBBBB?CCC?C?AAACCCBB?BBCA<A@778;;@@AA@>>>>@===>:=A=D:;;;@@A@@@<@@AAC6C7;7;>>>?/>=:;:+//7///<76;7:AAA*55;;;9>7><;B@@@///59599>>@A=AAA=AAA>=======>=>==A>>>;?BEAA;>>>B<AA:A=>>
@ATNG8:01866:07486
GATGGTAGCGAGCGAGTGTGTATACCAGAAGATCAGGAACTCTAGAAGAATTCAGATTTTTAACACGAGAGTAAACGTAAAAAGAAGGTTTTACAAGACTCACATTAACAATATTGCAGCAGTACGCACACAATCGAAGCGCAGTAAGGATGTCTAGTGTAACTAGCAAGAATACCACGAAAGCAAGAAAAAGAAGTACGCTATTAACTATTAACGTACCTGTCTCTTCCGAAACGAATGAGTACTATGTAGAGTTCTATACTACCATCGTTATCGGAAAGTCT
+
:55D?CBABCCCCCABABBBBBCCC@CCC@CCCDAA?A@BBCCDDC?CB=@?ACCBBBBB5B>BFCCCDFDCDD>@A::;;;*:D=C@CFH;CCC@CCCBCCFCC?B?@@>@CC@CCBBBBBBBBBBCBBBB?BFFF@CCCCBBBC@C@CCCCCCCCCCCCACCBBCC@AA?AAA?CA=?>9<<=;98999)9A?DCBCCCCCHAC@CCCCAC?BBCCCACCBBBBB?B@BCD>CDD?CCCCABBBBBBBBBBBB?BB???ACCC><<>BC@CDCC@CD>DBBB
@ATNG8:01867:07478
GATGGTAGGCACTGCGCACACATCCCAGAAGATCAGGAACTCTAGAAGAATTCAGATTTTTAACACGAGAGTAAACGTAAAAAGAAGGTTTTACAAGACTCACGTTAACTATATTGCAGCAGTACTCACACAATCGAAGCGCAGTAAGGATGGCTAGTGTAACTAGCAAGAATACCACGAAAGCAAGAAAAAGAAGTACGCTATTAACTATTAACGTACCTGTCTCTTCCGAAACGAATGAGTACTATAGACTATCTGAGACTACCATCGTTATCGGAAAGTCT
+
?:@B?BBB;::@>?>?@BCDBBBCD=BBC@BABB?@;@=B@A;;:C?CB@C@CDAA@EEE5C?BBBCBBAA;::.;@;;::9$9<5:2555&5;<==GCCCBCBC@C@CCCC@@=@A@@A@@AAAAAAA???<?AAC?AAACBBCC?C@B;;9;BBBBBDFACBBCCB@CD@CAB@BCA@@:9:9;==>??.?A>ABACBBBBB?B@DCBB=A<@@AAA>AB@@@BB@@=CA@8=00+00:;>?ABBBBBBCBC?@@CBA?>>??9>@@BB@BBBB?CC>AAAB
@ATNG8:01868:07475
GATGGTAGTAGTACACTAGTCATACCAGAAGATCAGGAACTCTAGAAGAATTCAGATTTTTAACACGAGAGTAAACGTAAAAAGAAGGTTTTACAAGACTCACGTTGACAATATTGCAGCAGTACGCACACAATCGAAGCGCAGTAAGGATGGCTAGTGTAACTAGCAAGAATACCACGAAAGCAAGAAAAAGAAGTACGCTATTAACTATTAACGTACCTGTCTCTTCCGAAACGAATGAGTACACATCGTCGTGTCGTGCTACCATCGTTATCGGAAAGTCT
+
?>@B@BBCBB??ACHBBBABCCBCC@CCC@BAAB@@=A@BBDCCCB@CE@C@DCB@@@@@0@=ABEDGCCC@@<5=>:;;;;';@>@49:97:CC@CAAADDCBB?CBCC?CCC?CCCDCAAABCCCC@@AA>ABBB>B@@@BBBB=B>BBB?BBBBCAAA?ADBBBB?BC@BBB?AAA@@;;;;:???@@/>><@@?AAAA>>;><@@AA=B=??BBB@BBBBABA=?=?CC>BBC?CCBAAACDBBBBBBBCCCCCC???BDD@DBBBB?BDBB?BC>BBBB
@ATNG8:01870:07461
GATGGTAGCACACGAGATCTCATCGTACTCATTCGTTTTCGGAAGAGACAGGTACGTTAATAGTTAATAGCGTACTTCTTTTTTCTTTCGTGGTATTCTTGCTAGTTACACTAGCCATCCTTACTGCGCTTCGATTGTGTGCGTACTTCTGCAATATTGTTAACGTGAGTCTTTGTAAAACCTTCTTTTTTACGTTTACTCTCGTGTTAAAAAATCTGAATTCTTCTAGAGTTCCTGATCTTCTGGATATGAGTGACTCGTGCTACCATCGTTATCGGAAAGTCT
+
0//;6;0//9999:>BDBBBAABBBCABBC@@=@;;;;&55.56=>?EDCC@CBBBB>B7;;99059;;@CCDA@?:444444#433(3<<<8=:::?=0//==6:17:BBBAA@795:5:5:94443384998<<@@CA@>@><0/(/66671733,33,2/58<=@B@99:(33333&31739::;;;&::233/3<;@ABA@33.39;;;%;88=8273/0+/><<@?>4:7;<BBBA<@AC?BBCCDABABBBBBBABABDJ@BCBBB?BBFD?BB=BAAA
@ATNG8:01870:07478
GATGGTAGTGTCATATGAGAGTGTGTACTCATTCGTTTCGGAAGAGACAGGTACGTTAATAGTTAATAGACGTACTTCTTTTTCTTGCTTTCGTGGTATTCTTGCTAGTTACACTAGCCATCCTTACTGCGCTTCGATTGTGTGCGTACTGCTGCAATATTGTTAACGTGAGTCTTGTAAAACCTTCTTTTTACGTTTACTCTCGTGTTAAAAATCTGAATTCTTCTAGAGTTCCTGATCTTCTGGGTGTATCAGCGAGTATCTACCATCGTTATCGGAAAGTCT
+
334>7<@A@;56<<=@B@@;99?9;9;;<=>B?@@AC>CB?C?BBAA@;;15;;;?;@<?==C@A?A?0//70///2/////$//)//;;3/66>9>6:79A:9966<=8=@@@===>@CCC@C@;;9?:9:D;@BB@9=@9599;=<<>A<<DCB4999.557<.55::=:=:9399999+9.4.44999'9??CC<@::9@@A>>=9===?,>@A:949=@@;@BA;:9@:@?BB?@?>49:99,9@@@ABC99::BBACBBBC>B<::A;@B;;7;A;ABCC
@ATNG8:01874:07472
GATGGTAGCGCACACATAGATACAGTACTCATTCGTTTCGGAAGAGACAGGTACGTTAATAGTTAATAGCGTACTTCTTTTTCTTGCTTTCGTGGTATTCTTGCTAGTTACACTAGCCATCCTTACTGCGCTTCGATTGTGTGCGTACTGCTGCAATATTGTTAACGTGAGTCTTGTAAAACCTTCTTTTTACGTTTACTCTCGTGTTAAAAATCTGAATTCTTCTAGAGTTCCTGATCTTCTTGTCTACTACACTGTACTCTACCATCGTTATCGGAAAGTCT
+
434=9>CCCCCD???CCCCCCCCBBEFFHCCD@CCCC>BB?B?CCDDCBB?CCCCC?BACCCD?C>CCCCDCCCD@???>>0=>:A@@@8@A@@<@BC@DG?ABBGCD@CCCCCBBD?CCC@C@DCCBBCBCACBBB@BBBACECCCBBBDB@@@?BCF@CC@D?BBBBBCCCC@C@@@@9@@C@CCCCC5CBBDC=CCCCDBCCCC5;;;;*;BBBB?B?ACACCCCCCC@C@CCCCBB>BB?BCCCFCBBBCCDCCCCCCCCC@BCCBC@CCCC@CC>CB@@
@ATNG8:01829:07511
GATGGTAGGCGAGAGTGAGACGCAGTACTCATTCGTTTCGGAAGAGACAGGTACGTTAATAGTTAATAGCGTACTTCTTTTTCTTGCTTTCGTGGTATTCTTGCTAGTTACACTAGCCATCCTTACTGCGCTTCGATTGTGTGCGTACTGCTGCAATATTGTTAACGTGAGTCTTGTAAAACCTTCTTTTTACGTTTACTCTCGTGTTAAAAATCTGAATTCTTCTAGAGTTCCTGATCTTCTGGTGTCGTCTATCATGTACTACCATCGTTATCGGAAAGTCT
+
334>:>CDAAA;;666CCBB@<@BBBCCCC::9;CCC>CEAGAAAABCBB@BCCCC@B@BBCC@D@BAAAAAACD??????.?A?BBBC>BBCDACCB>AA>AABCCD?CCCCBB@@<ACB?B?BBBBBBBB>AAAD<???A@@@AA>>>ABBBD:>>B<@@<@;>>??@@@AD=@=>>>6=;>:88888(8<>@A188=;;;?>??:>>=>.<>??D<?8;;=?>>=@DD=C;?@AAAD:==>;;;;@@???AAAA>>>B>>>?<?>>>@:=>>A=AD8===D
@ATNG8:01830:07490
GATGGTAGCTCGCTGATGATATCTCCAGAAGATCAGGAATCTAGAAGAATTCAGATTTTTAACACGAGAGTAAACGTAAAAGAAGGTTTTACAAGACTCACGTTAACAATATTGCAGCAGTACGCACACAATCGAAGCGCAGTAAGGATGGCTAGTGTAACTAGCAAGAATACCACGAAAGCAAGAAAAAGAAGTACGCTATTAACTATTAACGTACCTGTCTCTTCCGAAACGAATGAGTACATAGATATACGTATAGCTACCATCGTTATCGGAAAGTCT
+
334>9>CCCCCCCBBBBCBCCCB@@?ACC@CCCCCCABAHCCCBC@BC@C@A@A;;;;;);?A@A@??BB???9?A@<>@5;:6;+000+0/95:8A@BBB@@<A@CC@BBB;>=CCCADA?<>=@::;A<AAAA<@;>>@A@?;?=AAD?BBBBAABC@CBBBBB?BD?BBB>><987)377,38;;;+<B7BBBCCBBBA7:29@<<9=;?<<>?<=<<AA==:=<>AC;>AB@???B::9AAA@CCCBAACBBB???A==<@?BBC?BABB39929@@@
@ATNG8:01834:07519
GATGGTAGCGAGCGAGTGTGTATACCAGAAGATCATGAACTCTAGAAGAATTCAGATTTTAACACGAGAGTAAACGTAAAAGAAGGTTTACAAGACTCACGTTAACAATATTGCAGCAGTACGCACACAATCGAAGCGCAGTAAGGATGGCTAGTGTAACTAGCAAGAATACCACGAAAGCAAGAAAAAGAAGTACGCTATTAACTATTAACGTACCTGTCTCTTCCGAAACGAATGAGTACTATGTAGAGCTCTATACTACCATCGTTATCGGAAAGTCT
+
:55C:CCADDBCAABBBBCCCDCCC@CCC@CCDCE:99:BCEDCCC?CC?B?A??:9::-:>?BCCCCCD:990;A;;:;-4B8>.;:.5:>5@BBBCCCCC@C@CC?BBA@CCC@??CCBBBCCCC@@>@DCDACCCBCBDD?B@CCC@CCECBCDD?ADDDDD@@@<ACC@CCBBB>A@@=?@?@@2?C@CBCCCCCBB?B<A@@@>A@BCBBB@BCBCBCB@B@CCC;BCC?GBBCCCCB@@BBBBBBBBBB>>>@A@@=BBBBD?@A@C?CB:AAA@
@ATNG8:01843:07507
GATGGTAGTATATCGCGTCGCTATCCAGAAGATCAGGAACTCTAGAAGAATTCAGATTTTAACACGAGAGTAAACGTAAAAAGAAGGTTTTACAAGACTCACGTTAACAATATTGCAGCAGTACGCACACAATCGAAGCGCAGTAAGGATGGCTAGTGTAACTAGCAAGAATACCACGAAAGCAAGAAAAAGAAGTACGCTATTAACTATTAACGTACCTGTCTCTTCCGAAACGAATGAGTACACACTCTCATATGACACTACCATCGTTATCGGAAAGTCT
+
///:6;09;DCC;;;A996==@>;916<@5;?BCBB?B=@ABBBCC?BB?B@DBB;;;;.94:;9:@??@;;<0;9;:944$49393;;<0=<@=@B9;9@<5925.5949<<5:::>@@??@BBB:69@@;>?@@=A@AAA?@@>A;@;;4:@>??DDF@A@@BBB?BB@BBA<>>>>?:@AB?@@BB@0@@000/7><<<<;<<>;<?8<:>8@?B?BBC@@@B?B?BBC>DDC>AAA@@?A@?@@777@A>>???BAABA@>?777B?A;@>9BB798;;
@ATNG8:01847:07525
GATGGTAGCTCTGCTCTGACTCTCGTACTCATTCGTTTCGGAAGAGACAGGTACGTTAATAGTTAATAGCGTACTTCTTTTTCTTGCTTTCGTGGTATTCTTGCTAGTTACACTAGCCATCCTTACTGCGCTTCGATTGTGTGCGTACTGCTGCAATATTGTTAACGTGAGTCTTGTAAAACCTTCTTTTTACGTTTACTCTCGTGTTAAAAATCTGAATTCTTCTAGAGTTCCTGATCTTCTGGGCTGCGCTGATATGCGCTACCATCGTTATCGGAAAGTCT
+
?=>?9<CDCC=CBBBCBBCCCDCCCCCCCCCB@BCCC>CD?C?CCBCBCC>BBCCCACACDCC@C@CCCCEDDEE@CCCCC5CC@CBBB=ADBB>BAA=AD=@@BCCD@DCCCCDCC@CCC?C@DGCBBBBB@CBCC>BBDCCCCCCCCBCBBBB@CCC=BB?C?AABBBBCCC;A;<;<.;>B>CCDCC5CCCFI?CBBBCCCC@@=@AAA2ABBCC@CACCADCBBBAA>A@DDFECC@AAEC?CCBAAAAGBCCCCCCCDDD?BBCBC@EGCC?AA;A@;;
@ATNG8:01852:07509
GATGGTAGACACGTGTGCTCTCTCGTACTCATTCGTTTCGGAAGAGACAGGTACGTTAATAGTTAATAGCGTACTTCTTTTTCTTGCTTTCGTGGTATTCTTGCTAGTTACACTAGCCATCCTTACTGCGCTTCGATTGTGTGCGTACTGCTGCAATATTGTTAACGTGAGTCTTGTAAAACCTTCTTTTTACGTTTACTCTCGTGTTAAAAATCTGAATTCTCTAGAGTTCCTGATCTTCTGGACGACGTGCACTGACACTACCATCGTTATCGGAAAGTCT
+
734:7;AAAAAABB@@@BCCEFCCBBCCCC;:7;AAA>CDAGECCCBBCD@DBCBD=@>ABBD@C?CCCAAAB<A<:9999$99:>9::/7CCC@CDE?AA9::9?>@<ABBCCCCC?BBA?C?CCCBBB=>:>BBB<@@@>::;==;;;A?>>D;???<??<?<>>AAAA>>?=78698-91:3:<AAA/A@;;=0666///68899>AA@*;888:6:5>>:AA>8::<?;===ADE:=>>:=:;;;;??@A???BBA;;;;6;????;??;;5;>4=<@;
@ATNG8:01862:07508
GATGGTAGAGTATCATGTGTATCTCCAGAAGATCAGGAACTCTAGAAGAATTCAGATTTTTAACACGAGAGTAAACGTAAAAAGAAGGTTTTACAAGACTCACGTTAACAATATTGCAGCAGTACGCACACAATCGAAGCGCAGTAAGGATGGCTAGTGTAACTAGCAAGAATACCACGAAGCAAGAAAAAGAAGTACGCTATTAACTATTAACGTACCTGTCTCTTCCGAAACGATGAGTACGTGTGACGTACGTGAGCTACCATCGTTATCGGAAAGTCT
+
734:7;?:::;;:==C999BB??CE@CAA?A@BB:;8;?AACCBBB?@@@C@GLEBCBBB5B?BDH:;9CBBAG;@:55555$99495;;;0<<<8<>=<<@@@@<@=??9@?>5:<:>?B<@ABBCCAAAC@DABBACDDDCC@A>A@CBB?BCBBCCBB?BBB;;:?AA=ABC4::@A=???@CCCCC3AA=@878A@ABB?B?AA97/7877;@C:A@;;6557<7;@D>B9655488:4449=;@BBBBBCCCCBBBBB>B988?9>>AB>BB?BBBB
@ATNG8:01862:07536
GATGGTAGATATATGCACGCTCTACCAGAAGATCAGGAACTCTAGAAGAATTCAGATTTTTAACACGAGAGTAAACGTAAAAAGAAGGTTTTACAAGACTCACGTTAACAATATTGCAGCAGTACGCACACAATCGAAGCGCAGTAAGGATGGCTAGTGTAACTAGCAAGAATACCACGAAAGCAAGAAAAAGAAGTACGCTATTAACTATTAACGTACCTGTCTCTTCCGAAACGAATGAGTACGAGAGAGCACACGTGTCTACCATCGTTATCGGAAAGTCT
+
ADBF?CAACDA@BCCCCBCBCCCCDABCBACCDCCCACACCDBBBDACC@C?BB@99999)9<>=?BBBCC@A@9?A;;;;;';:<<;:;;/;=><?C?FCCCCC@D@@@>@CC=BBCCCCCCDCDCCBBBB?BAAA?@AADGDCD@C@C;;:;CBDDDCC@CDCAAA?AA?@AA=@@BBB>???=>==??.?A?ABAAABBCE?C?BAA=1838?BDG?CCBBBBC?B?CCF>CBB?@@?BCBBBBBBBBBBBBBBBAABBBCD?BBC;?<@CCC?BD>DBBB
@ATNG8:01868:07503
GATGGTAGCACGAGTCACTCATATCCAGAAGATCAGGAACTCTAGAAGAATTCAGATTTTAACACGAGAGTAAACGTAAAAAGAAGGTTTACAAGACTCACGTTAACAATATTGCAGCAGTACGCACACAATCGAAGCGCAGTAAGGATGGCTAGTGTAACTAGCAAGAATACCACGAAAGCAAGAAAAAGAAGTACGCTATTAACTATTAACGTACCTGTCTCTTCCGAAACGAATGAGTACGATGAGAGAGCTCTCTCTACCATCGTTATCGGAAAGTCT
+
955>;>AABBBBBBBBB@@@BCBBB?BCC?BCCC@@?A@DCDCCCDABB?BABC@::;:.;@AAABBBBB;;:,:?:;;;<';<89455,5@<8=B<BCEJBB@B@CC@CCC?CCCCBBBCCCCCDDDAA<ACCC?BBCCCBBB@B?BAA?ACCCCCCC@CAAACC?BB@BBB?BBBBB=??=;::999.9A?BBBBCCCCC?B@BBA>:==CACBB?BBCC@A?@B@BBB=BCCACBAAACCDDBBBBBBBBC>>>BB>@BC@AA@?B?BCBB?BE>B?>>
@ATNG8:01872:07503
GATGGTAGCACGACACGACTATGTGTACTCATTCGTTTCGGAAGAGACAGGTACGTTAATAGTTAATAGCGTACTTACTTTTTCTTGCTTTCGTGGTATTCTTGCTAGTTTACACTAGCCATCCTTACTGCGCTTCGATTGTGTGCGTACTGCTGCAATATTGTTAACGTGAGTCTTGTAAAACCTTCTTTTTACGTTTACTACTCGTGTTAAAAATCTGAACTCTTCTAGAGTTCCTGATCTTCTGGTCTACTACACTGTACTCTACCTCGTTATCGGA
+
834@9;A@?@@@:@A@>;655=:?>??@@AAB@DCDC=CC@GADC;<99:.5:5554949:<<7<8>>?><:<7:+//;;;;+7:<=B==5=<94.4888;;3339:333(3:8333882888<?<///<<9=>6;;=9.55567@A===B?;;:;;198=;;;5:6996557@:;658;AA2>;>475888*66669)-----666666+5252$266:9:9>>A;A@@@5555:,528<8;49==5::???::::::<;;;<7//-27222-,---49
@ATNG8:01873:07490
GATGGTAGCATCATGCATATCTCACAGAAGATCAGGAACTCTAGAAGAATTCAGATTTTTAACACGAGAGTAAACGTAAAAAGAAGGTTTTACAAGACTCACGTTAACAATATTGCAGCAGTACGCACACAATCGAAGCGCAGTAAGGATGGCTAGTGTAACTAGCAAGAATACCACGAAGCAAGAAAAAGAAGTACGCTATTAACTATTAACGTACCTGTCTCTTCCGAAACGAATGAGTACGTGTGCGACGTGTCTCCTACCATCGTTATCGGAAAGTCT
+
@@@B9BA:555>>:;;=@AACCCBBBEEBCBBBBB?D@BCCCC@@<@@5>7?@>??@?@.:048;@:?@885=58;:;;;;*<?<??BBC;CCB>A@;;;A?BB=A?AB?BCCABBBAAABCCCBA@A;;;7;CCDADDDBBBBA>B?B@@=@BBCDCCC?AAACCB@CB>BAA??;882399437778'9<8793?;;B@@=@>@8>??C?D@BBB:;;BA@@A<@=?AB;@AA>@ACB??????????@?AABA===?AA@?<?::?7=?=?<@A;ABB>
@ATNG8:01847:07548
GATGGTAGAGTACAGTGTAGTAGACCAGAAGATCAGTAACTCTAGAAGAATTCAGATTTTAACACGAGAGTAAACGTAAAAAGAAGGTTTACAAGACTCACGTTAACAATATTGCAGCAGTACGCACACAATCGAAGCGCAGTAAGGATGGCTAGTGTAACTAGCAAGAATACCACGAAGCAAGAAAAAGAAGTACGCTATTAACTATTAACGTACCTGTCTCTTCCGAAACGAATAGTACATAGATATACGTATAGCTAACCATCGTTATCGGAAAGTCT
+
3344.484444449999;;;;;:55.59;6;>>@@@B@49994:?>:>A4908?@BCEE;C::::00;;////)///////$/5.5.55)555.55555<;9:5:59934558==<>?<<=<AA@@@ACB=AB::69=>:<:::5>:?9515556=;;;8<;;55559=69=810///(//838:;;;+886::::::8887=8=8889>072::<7<==>:;;9<9<>>7=<<9===:>577=;>>BBBBBBDC@>=00*0)/6/325666=+25(5222
@ATNG8:01852:07543
GATGGTAGATATATGCACGCTCTACCAGAAGATCAGGAACTCTAGAAGAATTCAGATTTTTAACACGAGAGTAAACGTAAAAGAAGGTTTTACAAGACTCACGTTAACAATATTGCAGCAGTACGCACACAATCGAAGCGCAGTAAGGATGGCTAGTGTAACTAGCAAGAATACCACGAAAGCAAGAAAAAGAAGTACGCTATTAACTATTAACGTACCTGTCTCTTCCGAAACGAATGAGTACTGTATCTATGTGTGCGCTACCATCGTTATCGGAAAGTCT
+
A=;A?A=BBCCBBBBCCCBBCCCCC@CBC@B@AA998:=AACBBBC@CC?C@@??88877)9;A?AAAACCCCC9><::::-:@@C2;;;*;BB?D@DBDCCBA=B=@@=@AA>BBBBCBCECBBDIDCCC?BBBC@CBBBBBCC@C?@@B?BBBCCCCC@ECBBCC?BB?CBB?BBDDF>???=@@@@@2AB?BBBBBBA??;?8=A>=1808<A?@=@BBCBBB?A?AAA=AAA@??>BBBCAAAABCAAABCCBBBBCCBB?B>>>C?CCBB<>>6=888
@ATNG8:01865:07545
GATGGTAGTAGTACACTAGTCATACCAGAAGATCAGGAACTCTAGAAGAATTCAGATTTTAACACGAGAGTAAACGTAAAAGAAGGTTTTACAAGACTCACGTTAACAATATTGCAGCAGTACGCACACAATCGAAGCGCAGTAAGGATGGCTAGTGTAACTAGCAAGAATACCACGAAAGCAAGAAAAAGAAGTACGCTATTAACTATTAACGTACCTGTCTCTTCCGAAACGAATGAGTACTATAGACTATCTGAGACTACCATCGTTATCGGAAAGTCT
+
@?@A>A@AAA@?@@AABBCBCCCCC@BBB@BCCCAA?B?AAEDCCC@CC@C@B@@9:::6;?BBDDDDEF@@?5<@:;;;69B>B2;;;*;BDABBCICFBBB?B@CC?BCC@AAACDDBBBBBCCCCCC?CCCC?AACBBBCB=A=B@@>@ECDECBA>BCFBBA?BC@AAA<??BBF>A@?;99999(8A<DBBBCCCA=:>6=>>?:=:<ABCC?BBBACBB7:9:BC=CBB?AAACBCCBBBBBBBBBBAAAAAACB??=?BBBF?BBAA>@C;@999
@ATNG8:01879:07088
GATGGTAGCGCATATCAGCGCAGCCCAGAAGATCAGGAACTCTAGAAGAATTCAGATTTTTAACACGAGAGTAAACGTAAAAAGAAGGTTTTACAAGACTCACGTTAACAATATTGCAGCAGTACGCACACAATCGAAGCGCAGTAAGGATGGCTAGTGTAACTAGCAAGAATACCACGAAAGCAAGAAAAAGAAGTACGCTATTAACTATTAACGTACCTGTCTCTTCCGAAACGAATGAGTACTGCGTCTCACTCTCGCCTACCATCGCAATTGCCTAGTCT
+
--6615-//88@AAACBBBCCDCDD>DDFABBBCCC@C@CCCBA@??BB=A=@9;;A@@@,>4>>@BBAB@9::,9@;;;;;*;?=?5995&5::5:@<@9:6CB=A>;;699@8=BCCCAB@A;;;BBCBCACGCI@ECC;:;AA<@=B@A:@9;5AA?@<@C@@@A?AB>BAA=A@?==6=9939CCCD3AA>ABBB@>@F@@@<@@00*0:=;<<@;@;;;CCC??000>4;00,0>>@CCCDCCBBBBCDCBDBCBC@BBB?@@;;;C>B?BBAEEJC@@
@ATNG8:01881:07088
GATGGTAGTATATCGCGTCGCTATCCAGAAGATCAGGAACTCTAGAAGAATTCAGATTTTTAACACGAGAGTAAACGTAAAAAGAAGGTTTTACAAGACTCACGTTAACAATATTGCAGCAGTACGCACACAATCGAAGCGCAGTAAGGATGGCTAGTGTAACTAGCAAGAATACCACGAAAGCAAGAAAAAGAAGTACGCTATTAACTATTAACGTACCTGTCTCTTCCGAAACGAATGAGTACTACTCTCAGAGACACACTACCATCGTTATCGGAAAGTCT
+
34485:8<<@:;6;;;BBCCCCCBB@BBC@BBBA@@?A@ECCCCBA=AA>A?;;;AB>>>+@<><<<><@<::804344444$4939.555&5<<6<>>;;;?;@=A@BB?CBB@BCDBAAACICCDCBCDC?CBBB>A;;;BB?@=A?C;;:;C;:;@??=ABBBBB>BB?===578@@@;999<99999(7>8?>BBBA<;?18/6;55.2388=95.9<444;;7;6::<4<5544::CCDBBA@ABBBBCBC???A?75556:8899197:=1:;3:=AA
@ATNG8:01886:07077
GATGGTAGCGCGACGAGCGTAGACCCAGAAGATCAGGAACTCTAGAAGAATTCAGATTTTTAACACGAGAGTAAACGTAAAAAGAAGGTTTTACAAGACTCACGTTAACAATATTGCAGCAGTACGCACACAATCGAAGCGCAGTAAGGATGGCTATTGTAACTAGCAAGAATACCACGAAAGCAAGAAAAAGAAGTACGCTATTAACTATTAACGTACCTGTCTCTTCCGAAACGAATGAGTACCTCTCAGACGCTCGTCCTACCATCGTTATCGGAAAGTCT
+
>:;<:>DCCBBBBCCCCCCC@B:999;CE@CDDC@@?@@CBDCCCC?CC?C?BDC??>?>1??BBCCBBBD987.7>=>@@@1@C@C5;;;6;CDACBBBBBC:96;?BB?BCC?BACCCCCCCBBCBBBBB?BDCC>A@BBCCBB>B?BAB?ACCD@AAA?CCCBBA?BC@>>?>AABBB>AAA?BDDDC2CC?A@@@CCAAA8<:>>CB<>;>CCBB?BBAAAA@=@=@AA<BBB?CCCBBBB?BBBAABDCC???@@A<A@?;?@@AC?BBCC?@@:@888
@ATNG8:01903:07079
GATGGTAGCACGAGTCACTCTATCCAGAAGATCAGGAACTCTAGAAGAATTCAGATTTTTAACACGAGAGTAAACGTAAAAAGAAGGTTTTACAAGACTCACGTTAACAATATTGCAGCAGTACGCACACAATCGAAGCGCAGTAAGGATGGCTAGTGTAACTAGCAAGAATACCACGAAAGCAAGAAAAAGAAGTACGCTATTAACTATTAACGTACCTGTCTCTTCCGAAACGAATGAGTACGATGAGATCTCGTGTGCTACCATCGTTATCGGAAAGTCT
+
99<<:>CCCBBB>CDCCCBBBBCC@CCC?CDDDBB?B?BBCCCCC@CC>A?BCA?ABBA2B@BBCACBDDBB@8>@88777(8@;A1:::29AA?BBBBBBBAA;A:A@;AAA5;;>>>>===>>A@@@>>:?AAA7==AAAA;;5;;AAC>B???BCAA;;<<?AA>@A>BBB=?>777)9<91;>==>/;;7;BCBC>>>@<>8>@>@;A;A@<<><@BAA88:<A<ADD:A8859AAA>>?CCAAAAA@@@@@?==A?AAA;A===A;A@@@:@@7>>;;
@ATNG8:01904:07052
GATGGTAGCGCACACATAGATACAGTACTCATTCGTTTCGGAAGAGACAGGTACGTTAATAGTTAATAGCGTACTTCTTTTTCTTGCTTTCGTGGTATTCTTGCTAGTTACACTAGCCATCCTTACTGCGCTTCGATTGTGTGCGTACTGCTGCAATATTGTTAACGTGAGTCTTGTAAAACCTTCTTTTTACGTTTACTCTCGTGTTAAAAATCTGAATTCTTCTAGAGTTCCTGATCTTCTGGGTGTATCAGCGAGTATCTACCATCGTTATCTGAAAGTCT
+
0//;69>009AB@ABAAECHGBBBCHHCBBBA;AA@@9@@=@?CCDHFCC@D??@A@C=;9BB?C@BCFBBBDCC@BCCCC5BB@DBCB=CCCC@CCMFHI;;;CCCCACGGDDDBB?BBB>B@DCCBBCCC@CDDC?AACCHCCBBAAADCCBB>@@@?BB@CACCCBBCBBB>A;;;;.;>B>;;;;;*;CBCC=;;BCBDCCAA5;;::*9@ACC@C?CHADBCBBCD?B@BDBCBD?B@AA>ADECBBBCCBCCCMCCCCC?BBBBBGEDCBCLM<C000
@ATNG8:01905:07046
GATGGTAGTATAGAGCTCTACATAGTACTCATTCGTTTCGGAAGAGACAGGTACGTTAATAGTTAATAGCGTACTTCTTTTTCTTGCTTTCGTGGTATTCTTGCTAGTTACACTAGCCATCCTTACTGCGCTTCGATTGTGTGCGTACTGCTGCAATATTGTTAACGTGAGTCTTGTAAAACCTTCTTTTTACGTTTACTCTCGTGTTAAAAAATCTGAATTCTTCTAGAGTTCCTGATCTTCTGGGCTGCGCTGATATGCGCTACCATCGTTATCGGAAAGTCT
+
89:C:BBBBBBAABBBAAACCDECCDDECCBB?@???:@B?B=@@AABAC@CBCBD>A>ACBB?A=CCCCAABAB>BCCCC2AA=A9::,8A>@=ABC?BB?BBBBBB>BBBBAA=A;AAA;><>>>>>>>><@@A@<A???AA@???A>><<::5:;:<BB<>:>ABB@??AA=BAAAA5A<@;??ABA/?<;=A9A>>>AAAA=<3::9::&;==>@<@;??<?@@@;:;<B<AA???>;=;=>4;///;;88=AA@@@>>>@@<@AA@@;??9869=5==:8
@ATNG8:01908:07067
GATGGTAGCTCTGCTCTGACTCTCGTACTCATTCGTTTCGGAAGAGACAGGTACGTTAATAGTTAATAGCGTACTTCTTTTTCTTGCTTTCGTGGTATTCTTGCTAGTTACACTAGCCATCCTTACTGCGCTTCGACTGTGTGCGTACTGCTGCAATATTGTTAACGTGAGTCTTGTAAAACCTTCTTTTTACGTTTACTCTCGTGTTAAAAATCTGAATTCTTCTAGAGTTCCTGATCTTCTGGCGCTCTGTCACGTCTGCTACCATCGTTATCGGAAAGTCT
+
744<9>CBBBCBBBB@@@BBCCCCCCCCCCA@@@CCC>AC?C@CCCCDBB?BFCCC?C@CCDD?C?CDFGCCCCC@DCEFE5BB@BCCC>CABB?AAFAED?BBDCBC@CCCCCCBB?BCD?C?CCCDBBBC?CCCAA@CCCCC?@@BBBBBBCCACCD@BB?B?BBCCBBBCDADCCCC<B@C>BBBBB2BCCCC>CCCCCBBBBB<@A@A0AABBCAD@CC?BBDBBBB?B?AAACCF@@@ADDCCCCAAACCCBBB@A@CED@CCCCC?AAAA@DD>CAAA
@ATNG8:01909:07079
GATGGTAGGCGTGTGAGAGTCTGCCCAGAAGATCAGGAACTCTAGAAGAATTCAGATTTTAACACGAGAGTAAACGTAAAAGAAGGTTTTACAAGACTCACTGTTAACAATATTGCAGCAGTACGCACACAATCGAAGCGCAGTAAGGATGGCTAGTGTAACTAGCAAGATTACCACGAAAGCAAGAAAAAGAAGTACGCTATTAACTATTAACGTACCTGTCTCTTCCGAAACGAATGATACCTCTCAGACGCTCGTCCTACCATCGTTATCGGAAAGTCT
+
<99=:>@B>BB@@@@@A<?>=@;;;)59:5>;AB;<457@?9;455.593939444444&4.4489;3444;;(44;;;:&33,3,333&378333////////(/069488<479@@@?<79=75322--(,,,5(-..5.22:5:4;;B=@@@A@@@@<???@@=;<886;;/33:::337/58<;;;,0/(.557225966:6;==<7=7888;;5;=>>==>:=>@@@9???>???@::4:99:CCCBB?@@@BB;>>@=@@BBC?BBBC@BB=BBBD
@ATNG8:01911:07057
GATGGTAGCGCGACGAGCGTAGACCCAGAAGATCGGGAACTCTAGAAGAATTCAGATTTTTAACACGAGAGTAAACGTAAAAAGAAGGTTTTACAAGACTCACGTTAACAATATTGCAGCAGTACGCACACAATCGAAGCGCAGTAAGGATGGCTAGTGTAACTAGCAAGAATACCACGAAAGCAAGAAAAAGAAGTACGCTATTAACTATTAACGTACCTGTCTCTTCCGAAACGAATGAGTACGTGTGCGACGTGTCTCCTACCATCGTTATCGGAAAGTCT
+
888>7<<BCCBBBBCBBBDDLDCCC>ACA@CGCCCC>D@BC;;;CA?AA?A@BCBCBCCC2C@CCABBBCCBBC88;=====,>>9=9=9;0;;=9<A;;<A<BB>B?AA?@@@=@@CBCECCCCCCCCCCD@ECBB>AAA@AAAA=A@B@@?@BCCCBBCACBBBBB?AB=AA@9>>BBB=AAA>>>>>>,>@=000>>==87/779:65.55:=@??;:====A?9=9>??<:BB>777BAA@@@A999@@DA?@A>==;?<99;>?AB?CCCB?CC>CAAB
@ATNG8:01914:07045
GATGGTAGGAGACACGTCGCACACGTACTCATTCGTTTCGGAAGAGACAGGTACGTTAATAGTTAATAGCGTACTTCTTTTTCTTGCTTTCGTGGTATTCTTGCTAGTTACACTAGCCATCCTTACTGCGCTTCGATTGTGTGCGTACTGCTGCAATATTGTTAACGTGAGTCTTGTAAAACCTTCTTTTTACGTTTACTCTCGTGTTAAAAATCTGAATTCTTCTAGAGTTCCTGATCTTCTGGTATACACACTCGCTCGCTACCATCGTTATCGGAAAGTCT
+
9:;A>AAB?=BA=BBBA@A@C@CCC>>BBBBD@DDFI?HIAHACCCDEDC@CCCCB?B?A@AB@B@BBBCBCA??7;;;=;,9?;AACC=AACC?A@C@BC799BCCC<@?BBAACD@BBB?B?=>=@AA:;8;FBB<A@>>>>>>@888A:///+//54773;;?>>>>>?>>:===AA2A<B<>>??>/>=767.699///::9A3:7:7(5755;6C4;;3;AAA;;=<@688A>=;49<<49=====>>==>@@BB@>?;=7///@@9==AA=A@:@;;;
@ATNG8:01917:07043
GATGGTAGCGAGCGAGTGTGTATACCAGAAGATCAGGAACTCTAGAAGAATTCAGATTTTTAACACGAGAGTAAACGTAAAAAGAAGGTTTTACAAGACTCACGTTAACAATATTGCAGCAGTACGCACACAATCGAAGCGCAGTAAGGATGCAGTGTAACTAGCAAGAATACCACGAAAGCAAGAAAAAGAAGTACGCTATTAACTATTAACGTACCTGTCTCTTCCGAAACGAATGAGTACAGAGAGTACGATATGTCTACCATCGTTATCGGGAAACGTCT
+
348:.444449444<:::<5555657;996555;54.57<<==<<@=::7;5:3455555$549:566>>>;;;055:>??@)?=8<8<<:+///27////9:<=8=55504::7;::///999:;::9<55.5///27//////<.5.55559555545:<==><:>>254<044;::133/)/6999'//(/6688888<6<7:<<;7:688955.5:99:<<8<:<::59//)/////99::99334::999;;8888894=>773,3////(.5'..693
@ATNG8:01917:07063
GATGGTAGAGTATCATGTGTATCTCCAAGAAGATCAGGAACTCTAGAAGAATTCAGATTTTTAACACGAGAGTAAACGTAAAAAGAAGGTTTTACAAGACTCACGTTAACAATATTGCATCAGTACGCACACAATCGAAGCGCAGTAAGGATGGCTAGTGTAACTAGCAAGAATACCACGAAAGCAAGAAAAAGAAGTACGCTATTAACTATTAACGTACCTGTCTCTTCCGAAACGAATGAGTACTACTCTCAGAGACACACTACCATCGTTATCGGAAAGTCT
+
A@@D@DDABB@BBDCABBCDECCCC?C@CC?DDDB?@=@@CCCFBBB@BE@D?BBBBCDDD5B@BBBBCDDBBBC>CBCCCCC5DC@D8:;:7;DC@CBBBCCBCC?B@BB?BCC?BAABBBAAAAAAAAAAB>@@BB>BBBAA?<94>?BBB?BDBBBAAB>@<=@>C;=?9?>>9=>777.;<<7<=;<;.;@=A788ABBCC7;8;?AA3839?CCCFCBBB@@@<@=@CC>CCC@CCAAACCBBACBBBBB@AABBBBBBBB?BBBBB?BBBB@BB588AA
@ATNG8:01918:07043
GATGGTAGCACACGAGATCTCATCGTACTCATTCGTTTCGGAAGAGACAGGTACGTTAATAGTTAATAGCGTACTTCTTTTTCTTGCTTTCGTGGTATTCTTGCTAGTTACACTAGCCATCCTTACTGCGCTTCGTTGTGTGCGTACTGCTGCAATATTGTTAACGTGAGTCTTGTAAAACCTTCTTTTTACGTTTACTCTCGTGTTAAAAATCTGAATTCTTCTAGAGTTCCTGATCTTCTGGGTCTACGCTCGTCGCGCTACCATCGTTATCGGAAAGTCT
+
:44;7;CCCCCCCCCBBBBCCFLCBBBGCCCE@CBBB>CD@D@CCCCCBB@CCCBB?B@BBBE<C:ABCCEDC=B9?<<<<+BB?C>?>5>BCC@BCB@BD?AAABBB?BBABCBBB>CCC?B?BCBBCC>><>CB;888>?>@>>>??@@A@@698@>A@<?<;;<B@@???=@?@??6?<B=@AA@@/@@BFD6;;;;=<@:;;;@EED/>>>AB=F:>><=>=>>>>=B=@?>>==9=>@B:@@===BBB>>>>===;;;B=???@A=AC>>:>A:@@@>
@ATNG8:01923:07075
GATGGTAGTAGTACACTAGTCATACCAGAAGATCAGGAACTCTAGAAGAATTCAGATTTTTAACACGAGAGTAAACGTAAAAAGAAGGTTTTACAAGACTCACGTTAACAATATTGCAGCAGTACGCACACAATCGAAGCGCAGTAAGGATGGCTAGTGTAACTAGCAAGAATACCACGAAAGCAAGAAAAAGAAGTACGCTATTAACTATTAACGTACCTGTCTCTTCCGAAACGAATGAGTACATAGATATACGTATAGCTACCATCGTTATCGGAAAGTCT
+
:;<A?BCBBCBBBCBBCDCCCCCBB@CCC?BBA@>@<@>BBCGCCC@CC@C@CCBBBBBB5B@DDCCCCCC@??<A@BBHME3BCAB6;;;6;BB@DBCBBBCCF@B>BBAEBB?BCCCDCCCCCCCCBCCC?CDCC?BBBBCCA@>B?BAA>ACBBBAAA?CCCCBB@BB????>@@CDD>CAA?@@@A@2AA?BAAABCAAA5638=>=1817AAAA@BAAA@?@<@<?DD=AAB?AAADCCCBAAABBBB@==DA@@;::BC=A@??B?A>==:=C7>888
@ATNG8:01923:07076
GATGGTAGCGCGACGAGCGTAGACCCAGATGATCAGGAACTCTAGAAGAATTCAGATTTTTAACACGAGAGTAAACGTAAAAAGAAGGTTTTACAAGACTCACGTTAACAATATTGCAGCAGTACGCACACAATCGAAGCGCAGTAAGGATGGCTAGTGTAACTAGCAAGAATACCACGAAAGCAAGAAAAAGAAGTACGCTATTAACTATTAACGTACCTGTCTCTTCCGAAACGAATGAGTACTATAGACTATCTGAGACTACCATCGAGGTTGTAAAGTCT
+
CA@A@CCCCBBBBB;;=BBCCCICD?CCCCCCHEBB@BACBDCCCA?BC@C@BBB?????1?ABBACBAAACDE>@?>A@AA,AC>C6;;;6;BF?CCCCBBBBB?BAAA?@CF?AACBCBCCCCBBBCCCC?CCCC?AACCAAAB?D?CBB<@CCCCCCA=ABCCBB?BB?BBE<?????8<>>;::999(:??@AAACCCAA:>;>AAB<?<?ACCC@CCAAACC?C?BBC<A??=?BBBCBBBBCCCB@@@CCCCAAACCCC=AABBAA<?;?AAA<BB99
@ATNG8:01888:07091
GATAGTATCTGTCTACGAGAGCCAGAAGATCAGGAACTCTAGAAGAATTCAGATTTTTAACACGAGAGTAACGTAAAAAGAAGGTTTTACAAGACTCACGTTACAATATTGCAGCAGTACGCACACAATCGAAGCGCAGTAAGGATGGCTAGTGTAACTAGCAAGAATACCACGAAAGCAAGAAAAAAGAAGTACGCTATTAACTATTAACGTACCTGTCTCTTCCGAAACGAATGAGTACGAGAGAGCACACGTGTGCTACCATCGTTATCGGAAAGTCT
+
:9:?A?;99B?@@@@ABBBCAA?AFG@CBCB@???@BCB@@AC@BB?C@CCBCBCCB3B?BBAA@>@@00+////777'9;7;7<<<0<?C;@<AA=@@0000@?;A?A?ABAADCCCHCBAABBBB@EBBB?AACCCDBB?B?BAA?BBBBCBBB?BBCCBA?BD?999@BCBBC>BA@<9:::99%:A;:989BA==>=@<@?AA=D=@@BCC?CCCBBBB?B?AAD>BBC?BBDBAA???@AA@A@AABABBAB@@:;::?888A=AA?=5;:1;;==
@ATNG8:01888:07125
GATGGTAGCTCGCTGATGATATCTCCAGAAGATCAGGAACTCTAGAAGAATTCAGATTTTTAACACGAGAGTAAACGTAAAAAGAAGGTTTTACAAGACTCACGTTAACAATATTGCAGCAGTACGCACACAATCGAAGCGCAGTAAGGATGGCTAGTGTAACTAGCAAGAATACCACGAAAGCAAGAAAAAAGAAGTACGCTATTAACTATTAACGTACCTGTCTCTTCCGAAACGAATGAGTATTGTATCTATGTGTGCGCTACCATCGTTATCGGAAAGTCT
+
BCBB??@?></0//09;9ABBBB;;9;CC?CD@;;;49<?@@???B@CD@C@AA:9;CCD3C@DFBCCBBBBBB<AABCCBB15;25.555&5:>?>696AB<BD@A?@@=@AB?BBBCCBBGGFCBBBBCCADDBB>BAAABAAA=A>A@@=ALEBBCCD@CBABBC???<?@@<A9:9A9<8819999:9%:>:<?;CB=C;879:<<??;>=A?BBC?BBBBBCC@C?AAC>:::@BAAAA:95;@@ABBBBCCCBBBAAA@A=AAA>?;?C??;>A;AAA?
@ATNG8:01889:07097
GATGGTAGCACGAGTCACTCATATCCAGAAGATCAGGAACTCTAGAAGAATTCAGATTTTTAACACGAGAGTAAACGTAAAAAGAAGGTTTTACAAGACTCACGTTAACAATATTGCAGCAGTACGCGCACAATCGAAGCGCAGTAAGGATGGCTAGTGTAACTAGCAAGAATACCACGAAAGCAAGAAAAAGAAGTACGCTATTAACTATTAACGTACCTGTCTCTTCCGAACGAATGAGTACCTCTCAGACGCTCGTCCTACCATCGTTATCGGAAAGTCT
+
955>;>DCCBBA=CECBABBDGDCC?BBD@B@BB;::;>BBGCBBD@BC@C@BCA;;;;;*;@BCBABBCECBB<AACCDDE5BB=B=@B@9BEE@GBBAAACCC?B?@@=@BB@CBDCBBCGBAACCECCB?BBAA>AAB@@@DC?B?DBC@CBBBDBAB?BBCAAA?CC@AAA?AA???8?AA@@CEDD/=<7<///;;>=>1739>DA5;7:>BBC@BBCCA@@=?;=@?A?@=@CCCBCC?CAAAAAAABAABCCA8==D<B===C?BBBB?CD=B??@
@ATNG8:01900:07101
GATGGTAGCTCTGCTCTGACTCTCGTACTCATTCGTTTCGGAAGAGACAGGTACGTTAATAGTTAATAGCGTACTTCTTTTTCTTGCTTTCGTGGTATTCTTGCTAGTTACACTAGCCATCCTTACTGCGCTTCGATTGTGTGCGTACTGCTGCAATATTGTTAACGTGTGTCTTGTAAAACCTTCTTTTTACGTTTACTCTCGTGTTAAAAATCTGAATTCTTCTAGAGTTCCTGATCTTCTGGGCAGACTCTCACACGCCTACCATCGTTATCGGAAAGTCT
+
:55C:DDCCBBBBBBBCCDDBCCCCCCCCDCC?BBBC>CC@C@BCCBCBB?BCCCCBH?AACD@C?CCGGCCCCB?@@@@@0@A>A@@@;@@@C=CBE?BC=;;ACBCBCBBBBBCB?BCF?B@CCBBBBCB@BCCC>AABBBCCCBA@@@@@@C@EAA@AC@D?BBDDCBCBD?CCFFE<IAC@CCCCC5CCCCC>CCCCCCBBBB=@@@@0ABBBG@C@CC@CCECBBB?B@BBCCBB?CCCC?CCBBCCCBBAAACCC@DCB?BAA@@;@A??5;;0;A@@
@ATNG8:01904:07101
GATGGTAGCACACGAGATCTCATCGTACTCATTCGTTTCGTAAGAGACAGGTACGTTAATAGTTAATAGCGTACTTCTTTTTTCTTGCTTTCGTGGTATTCTTGCTAGTTACACTAGCCATCCTTACTGCGCTTCGATTGTGTGCGTACTGCTGCAATATTGTTAACGTGAGTCTTGTAAAACCTTCTTTTTACGACTCTCGTGTTAAAAATCTGAATTCTTCTAGAGTTCCTGATCTTCTGGTGAGATATGCATGATGCTACCATCGTTTCGGGAAAGTCT
+
CCAA?BCDBBBC;:;CDC;;;B==ACB@@@;;0;CBB>C;;;ACFBCCCCACCCCB?B>A;;;0;04<<A@??:?5787377#3:6;ABB6BBBD@BCC?AA8::?>BB<?>BBCBBB?BBB?C>AAABA@@@==>>@<===>>>=====>>===>5;:>8<<5;5:<<::8>==;;;<AB5B<@<?>??>/==9878///::/816767'5555=6;5>>6@@;>==>;@;8::===;>>>=AA@@@;;;???AA@@@=7--*----79.---*-;.;;A>
@ATNG8:01925:07104
GATGGTAGGCACTGCGCACACATCCCAGAAGATCAGGAACTCTAGAAGAATTCAGATTTTTAACACGAGAGTAAACGTAAAAAGAAGGTTTTACAAGACTCACGTTAACAATATTCAGCAGTACGCACACAATCGAAGCGCAGTAAGGATGGCTAGTGTAACTAGCAAGAATACCACGAAAGCAAGAAAAAGAAGTACGCTATTAACTATTAACGTACCTGTCTCTTCCGAAACGAATGAGTACACATCGTCGTGTCGTGCTACCATCGTTATCTGAAAGTCT
+
:55<7<AC@BBCABBDDEBBB@BCD>CBA=BDDDAB>B@CCECB@@=@A>B@BAB:;:::*;?BCBCBCBD;:9.9?:;;;;*;?>B5999&9@@=BCBBBBB@@;@=@@=@CC@CCCCCCCCCCCCBBBC?BBAA>ACBCBBAA>A?BAA?ACCBCACC?CBCCBB?BB?::9?BA???8>?=<=????1?A?B???B@@==:==A?@@7;7;?BBC?BBCCB::9;?BBD>BBA?AA@AABBBBBBBCBCBBBCBCBBBBBB?DAAAB?BBBBBBC>C?>>
@ATNG8:01883:07156
GATGGTAGTATATCGCGTCGCTATCCAGAAGATCAGGAACTCTAGAAGAATTCAGATTTTTAACACGAGAGTAAACGTAAAAAGAAGGTTTTACAAGACTCACGTTAACAATATTGCAGCAGTACGCACACAATCGAAGCGCAGTAAGGATGGCTAGTGTAACTAGCAAGAATACCACGAAAGCAAGAAAAAAGAAGTACGCTATTAACTATTAACGTACCTGTCTCTTCCGAAACGAATGAGTACTACTCTCAGAGACACACTACCATCGTTATCGAAAGTCT
+
855;7;<CB@@<BBBDF@AABCCCC@BBA>;000/;3:)//5999;655158=<<44444$47<<<665<<<>>5:9:::::)9<7;.555&555.5555:<=;;5:8:93:5506<<<?::959==;AB@@:666?=A@>:993:4:065=:>;;;>>>=9=555<=9=B;==:49:777.3335:<==AB'33.3333;<:22,2/522227,22>>>7<<<:99;7;7;<@9?AB>AABDBA?@?<;;;=800///666358=589222.585222'2288
@ATNG8:01884:07179
GATGGTAGGCGTGTGAGAGTCTGCCCAGAGATCAGGAACTCTAGAAGAATTCAGGTTTTTAACACGAGAGTAAACGTAAAAAGAAGGTTTTACAAGACTCACGTTAACAATATTGCAGCAGTACGCACACAATCGAAGCGCAGTAAGGATTGCTAGTGTAACTAGCAAGAATACCACGAAAGCAAGAAAAAAGAAGTACGCTATTAACTATTAACGTACCTGTCTCTTCCGAAACGAATGAGTACCTCTCAGACGCTCGTCCTACCATCGTTATCGGAAAGTCT
+
??@C@CAB?BC??@BBECBBBA;<:25CCCCDCCC@BACCCCCCC?BB@B@CCC@CCCC5DABBBBBBCFBBB<AA@C?@?/?>;?<@@@6@@?<?BAABBBBB?B?CE@CBB>BBDCCA?@?AADD?@@@<@>>>:==@AAA>>:=<:9388AAAAA@@<@@@AAA=A@=AA@=?@999/8==8899999%8;9;?=A::AA:?<?;B>?<??BCBAA?BA@@?::3:9==<7=BC@BBBBBAA>ABBBAAAA???BCDC?@@A?BCCAA?CCAA?BB>AAA?
@ATNG8:01885:07168
GATGGTAGATACTCGCTGATACACCCAGAAGATCAGGAACTCTAGAAGAATTCAGATTTTTAACACGAGAGTAAACGTAAAAAGAAGGTTTTACAAGACTCACGTTATCAATATTGCAGCAGTACGCACACAATCGAAGCGCAGTAAGGATGGTTAGTGTAACTAGCAAGAATACCACGAAAGCAAGAAAAAAGAAGTACGCTATTAACTATTAACGTACCTGTCTCTTCCGAAACGAATGAGTACGTGTGACGTACGTGAGCTACCATCGTTATCGGAAAGTCT
+
ABDD?BAABBDCCCCAABCCCCBBB>BCC@BBBA>>7:8;BBBCCB?BC@G?AA?99999):;@ADCCCCB9:9,9@:;;;;);=892555&5<>9>B>DCCC;;;;CCC@CBD@CCBBBDAABBCCCDCBB?AA;:7<CBBBA@@>@?BBCAEADA@@CD@DCCAAA@BB?BBB@DCBBA<@@>;::9999%9A>AAAABBBBB?B@????=@=@@CA@>@BBBA@A<?>@AD=A@@=?CCCCBBCCCBBBBCCCCA@@CCCCCG@BBBCC?BBBC?CD=CCBB
@ATNG8:01885:07180
GATGGTAGGCACTGCGCACACATCCCAGAAGATCAGGAACTCTAGAAGAATTCAGATTTTTAACACGAGAGTAAACGTAAAAAGAAGGTTTTACAAGACTCACGTTAACAATATTGCAGCAGTACGCACACAATCGAAGCGCAGTAAGGATGGCTAGTGTAACTAGCAAGAATACCACGAAAGCAAGAAAAAAGAAGTACGCTATTAACTATTAACGTACCTGTCTCTTCCGAAACGAATGAGTACGAGAGAGCACACGTGTCTACCATCGTTATCGGAAAGTCT
+
9:;;:>BB?B@;:6>BCCCCBBBBC=C@@>@BBBCCAD?CBIDCBCACC@D?DBB@@@@@1@@CCDCBBBCEBA9=<;::;;*;=;92599&59=9ACABCCCA@?AGCC@BBC?ACCCECAAABB;;;BDF@CCCC;;;CC@??B?A?B;;:;CAAAC@?=?CCCCC<>>@>??=@@999,9>=9999999%9@<<:79C??=<:9896>>8=<A=;;:<?@@@:::?B?BBD>CBB>BBCB>>>AAAAAAABBBBBBBBA>>>>=>>>@B?BCCD@@@9>?>>
@ATNG8:01889:07163
GATGGTAGCTCGCTGATGATATCTCCAGAAGATCAGGAACTCTAGAAGAATTCAGATTTTTAACACGAGAGTAAACGTAAAAAGAAGGTTTTACAAGACTCACGTTTAACAATATTGCAGCAGTACGCACACAATCGAAGCGCAGTAAGGATGGCTAGTGTAACTAGCAAGAATACCACGAAAAGCAAGAAAAAAGAAGTACGCTATTAACTATTAACGTACCTGTCTCTTCCGAAACGAATGAGTACTACTCTCAGAGACACACTACCATCGTTATCGGAAAGTCT
+
ACBC@DA@BBBBCCCDB@@ABBBBC?CCC?BABBCC@C@AADCCBC@CC?B?0000/?;;+;///799:;;:98/73;9994$9:5<7<<A0?>B:?AAA@B@9;:6;?BCACDD@CBCBFDBCCCCCBBBBB@B@@A=@BB@AB@?;@=@@@?ABBBCCCC@BAABCF@??<?AA;>>9889*8881999999%9=<?B;BCCC:957378==0818A@@@@BBBBBAB>B>AAB;@::8:BBBECCBBCAAABBBBBAA@@@?999477799278:?7>?8::::
@ATNG8:01894:07163
GATGGTAGTGCGTGAGAGAGAGACCCAGAAGATCAGGAACTCTAGAAGAATTCAGAATTTTTAACACGAGAGTAAACGTAAATAGAAGGTTTTACAAGACTCACGTTAACAATATTGCAGCAGTACGCACTCAATCGAAGCGCAGTAAGGATGGCTAGTGTAACTAGCAAGAATAACCACGAAAGCAAGAAAAACGAAGTACGCTATTAACTATTAACGTACCTGTCTCTTCCGAAACGAATGAGTACGTGTGACGTACGTGAATCGTTATCGGGAAAGTCT
+
855<9<>D>@<6555=;;;=@@9;;)55<.5/:70/)/)---///8387474<=00)/999'91///33343:;;388:9<)454:7;.555&59:556655<<440505>8=6:69@@99555<;;;<;;=>@B???>?CCDBABC?A@9:9.4;444:87+//::/3-33,33,318;;?=6887,33333$333,3333<:22.).).559(.).39::<A@?@;9;@>7<@@8:4404:;;;?=<?>776555<<445<69::9-33333(3;1=;::
@ATNG8:01899:07158
GATGGTAGAGAGAGCTCTCTCATCGTACTCATTCGTTTCGGAAGAGACAGGTACGTTAATAGTTAATAGCGTACTTCTTTTTCTTGCTTTCGTGGTATTCTTGCTAGTTACACTAGCCATCCTTACTGCGCTTCGATTGTGTGCGTACTGCTGCAATATTGTTAACGTGAGTCTTGTAAAACCTTCTTTTTACGTTTACTCTCGTGTTAAAAATCTGAATTCTTCTAGAGTTCCTGATCTTCTGGGCAGACTCTCACACGCCTACCATCGTTATCGGAAGTCT
+
:55<;>CCCD99;BB@@ADBBCBDFCBBCCAA?BCCI?CCAC@BBCCEBB>@AA@@:C:;:BB9=;CBCBBBBAA?=9999)8>>:;<=6====8BBB?BB899?@AA499B@@AAA?CBC??<@@AA@>===CF>=:>=>==;;;>>@@AA===188;9=D=F=AA==>>B>>;>>>>>3?:>8;6666)66;99+////856:A@<;===,;///9496>A=A@@@;;;5;;>>>@@@8;;@E:@@@888?=>=A>>>:99::6;///<67967+-)-63-
@ATNG8:01911:07188
GATGGTAGACACGTGTGCTCTCTCGTACTCATTCGTTCGGAAGAGACAGGTACGTTAATAGTTAATAGCGTACTTCTTTTTCTTGCTTTCGTGGTATTCTTGCTAGTTACACTAGCCATCCTTACTGCGCTTCGATTGTGTGCGTACTGCTGCAATATTGTTAACGTGAGTCTTGTAAAACCTTCTTTTTACGTTTACTCTCGTGTTAAAAATCTGAATTCTTCTAGAGTTCCTGATCTTCTGGGTCTCTCTCTCACGCACTACCATCGTTATCGGGAAAGTCT
+
3444055<>>=>=;;;:969;;>;<<@C@C@@<?>>666:=9B@=<<==0555583:5::::5<7;;555=<<<433:::):;6;333,3<;;7;;;6886:CCA@A=@?;<<;7703884:355255@C>6=;;=*////22222755585555722-2:2:6:87555555222222&206166666)67666)..53333856+2222$288550527938898...27-..89::499::3:7;7>=<;>9;---,,,--4=;99948:555'26.6689
@ATNG8:01915:07175
GATGGTATATCTGTCTACGAGAGCCAGAAGATCAGGAACTCTAGAAGAATTCAGATTTTTAACACGAGAGTAAACGTAAAAAGAAGGTTTTACAAGACTCACGTTAACAATATTGCAGCAGTACGCACACAATCGAAGCGCAGTAAGGATGGCTAGTGTAACTAGCAAGAATACCACGAAAGCAAGAAAAAAGAAGTACGCTATTAACTATTAACGTACCTGTCTCTTCCGAAACGAATGAGTACTGTATCTATGTGTGCGCTACCATCGTTATCGGAAAGTCT
+
9:;B?BCCCBBBCBBBBBBBBCCB?B;:6;BBCAB>B>A@DCECB?BB?C@CBBBBBBB3B?CBBBCBBBBCC>AAAA@??1@@=A>BBB<BDFAC;<<BBB::6;@A@=B;<8<DBABDDDBBBA@@@CD@CC9:9;ABBBAAA=A>BBC@CDCDAAAC?CBBBCC?BB?BBC<@@@@A9;;;88899:9%:>?@BBBC@A=>17156=A,736=BAA>ABCABBB?A>AAA;@AA>??@BBBBCBBBBBBBBBDCAABDDCBB;>>@@@=??==:=A9==>>
@ATNG8:01916:07162
GATGGTAGGAGACACGTCGCACACGTACTCATTCGTTTCGGAAGAGACAGGTACGTTAATAGTTAATAGCGTACTTCTTTTTCTTGCTTTCGTGGTATTCTTGCTAGTTACACTAGCCATCCTTACTGCGCTTCGATTGTGTGCGTACTGCTGCAATATTGTTAACGTGAGTCTTGTAAAACCTTCTTTTTACGTTTACTCTCGTGTTAAAAATCTGAATTCTTCTAGAGTTCCTGATCTTCTGCGCTCTGTCACGTCTGCTACCATCGTTATCGGAAAGTCT
+
455<:>CD?AABCCCFC?A@BBBBBA@@@@BB?BBBF?CCAC@AAABBBMADDCCC@B?BBBB@B@CCCCBBBBB?@AAAA2?A>BBBB>BDBB?BCD@BB=??CB@@=@AA@@ABD@CCC>A>AC@B@?@@<AA;;7;@@>>>@AA@@@AB>==<=>==@?<?<?A@@@?@AB<AA?DD;A;A;AADDC/=>>BE8?87788>=:9199::*:>@?@;?=CB9=<AAB@@;?=AAAC>=:=>>>?>>>@???AAA888@AAAA<AB==<<BAAA8;:3:?<<
@ATNG8:01919:07168
GATGGTAGTATCTGCACACTCTGTCCAGAAGATCAGGAACTCTAGAAGAATTCAGATTTTTAACACTAGAGTAAACGTAAAAAGAAGGTTTTACAAGACTCTCGTTAACAATATTGCAGCAGTACGCACACAATCGAAGCGCAGTAAGGATGGCTAGTGTAACTAGCAAGAATACCACGAAAGCAAGAAAAAAGAAGTACGCTATTAACTATTAACGTACCTGTCTCTTCCGAAACGAATGAGTACGAGAGAGCACACGTGTCTACCATCGTTATCGGAAAGTCT
+
@::B@CCCCDCCBBBCCCCBBCDCC@CCC@CCCCBB?B>BBDDDCC@CC@C@BAA>????1??FCCACBCBAAB<ABBCCCC5@@<A=@B@9ABC@CBCCCCD@@>@@CC@CBB?BCCDDABBCCCCBBCCD@CCBB?BBCCCCAA?B@FBB>BCCCCCCC?CAABCB@BB@?>?;??@A@:?@@;999989%9?;>979CCCBC>;88<BC5;8;ACBC@CBBAAAA=@=AA@;B?@=@CCBCCAAAAACCBBBCBBBBBBBBBB@B<==B?BBBB?BC>BAAA
@ATNG8:01883:07239
GATGGTAGTGCGTGAGAGAGAGACCCAGAAGATCAGGAACTCTAGAAGAATTCAGATTTTTAACACGAGAGTAAACGTAAAAAGAAGGTTTTACAAGACTCACGTTAACAATATTGCAGCAGTACGCACACAATCGAAGCGCAGTAAGGATGGCTAGTGTAACTAGCAAGAATACCACGAAAGCAAGAAAAAGAAGTACGCTATTACCTATTAACGTACCTGTCTCTTCCGAAACGAATGAGTACACACTCTCATATGACACTACCATCGTTATCGGAAAGTCT
+
A@CC@BBBCB======BBBBBB995)5<<8><996615:BCDCDCC>AA@C@CAAAA@@A2@?B@AA?>=<733(334<>>>+;:39.444&5::8=>>>@@@=B<B@BB?CA=:=>C?CA@@A;;:>>@00,0>@@;??BBBA@@AF@;;;@CBBCDBBDACCAA@@<981399.33;;=2443699>@?1?B<@@=BA777748=9>;947277AAA699?><<<9<>ABB<BAA=@AA???BBCAAABBBBA@@?8854=<@6@<===9==<?;>>8=888
@ATNG8:01884:07229
GATGGTAGACACGTGTGCTCTCTCGTACTCATTCGTTTCGGAAGAGACAGGTACGTTAATAGTTAATAGCGTACTTCTTTTTCTTGCTTTCGTGGTATCTTGCTAGTTACACTAGCCATCCTTACTGCGCTTCGATTGTGTGCGTACTGCTGCAATATTGTTAACGTGAGTCTTGTAAAACCTTCTTTTTACGTTTACTCTCGTGTTAAAAATCTGAATTCTTCTAGAGTTCCTGATCTTCTGGAGATATCATCAGCGAGCTACCATCGTTATCGGAAAGTCT
+
855<7<CCCCCAACBBAABCCDFEDCCCCCBB@CCCC>CD@C@CCBBBDD?BBBCC?C?BBBB?B?BBB@BBBBB?ACDDD2BB?BCCC>BBBB?CBBBB999?BCC?AABCBBBB>B@B@A<AAAAA====AAAA:>>A@@=;;>@AA@???@9>>=;@@:>;>>?AABBAA<?>>>>2><A:=>@@@/@A>>>1;;;;;;@<=<4:::;+7?CCD=A<@@;@@@B?>><A<@>@A@@799=8:::AAAAA@@@A>>@A???C7:9=<>8==<=8<<5====
@ATNG8:01902:07201
GATGGTAGCGCACACATAGATACAGTACTCATTCAGTTTCGGAAGAGACAGGTACGTTTAATAGTTAATAGACTTACTTCTTTTTCATTGCTTTCGTGGTATTCTTGCTAGTTACACTAGCCTATCCTTACTGCCGCTTCGATTGTGTGCGTACTGCTGCAATTATTGTTTAACGTGAGTCTTGTAAAACCTTCTTTTTTACGTTACTCTCGTGTTTAAAAATCTTGAAATTCTTCTAGAGTTCCTGATCTTCTGGTAGAGCGTGCATATATCTACCATCGTTATCGGAAAGTCT
+
35<@9<<<;;;;;==>>=?99///7///77-/)----7/--(/3///7833-399334(327777297444:9=.//83/////$///38666.///8499838>*//89997;?A?;:::.228949699=>>::;:;C=66,2259<<9;;@?@:;:=<08/7<1867(53888992226122288+7272666669$9:/.(.35/..3338;3;;;;*9650.//(/(-926--.8886=377>666)---048755222:;555;;>555837---94-,,2057.---.
@ATNG8:01904:07223
GATGGTAGCATCATGCATATCTCACCAGAAGATCAGGAACTCTAGAAGAATTCAGATTTTTAACACGAGAGTAAACGTAAAAAGAAGGTTTTCAAGACTCACGTTAACAATATTGCAGCAGTACGCACACAATCGAAGCGCAGTAAGGATGGCTAGTGTAACTAGCAAGAATACCACGAAAGCAAGAAAAAGAAGTACGCTATTAACTATTAACGTACCTGTCTCTTCCGAAACGAATGAGTACAGAGAGTACGATATGTCTACCATCGTTATCGGAAAGTCT
+
>@@A>ACCCCCBBBBCCCCCCBBBCACCB?BCCCBA>B@BBDCCCC@CD?A>ACCCCAAC3CACBBBCBBBBBB9@>9;;;;*;B>@<???/>B?CA@ACDDCC?C@CC@CAA<ABBGDCCCBEECCDGBB>ACBB@BBBBBBBB@C@C@@?@CCCCCBB?BDCBAA?CC>A@A>?A=>>8?AA@BEDDC2BB?B?>?BBBCC?C?BB@@7;7;ABAB?BAAA@;;6:;?DC>DCD@BBBADDDDAAAAABBBBBBBCB@@?AC?C@@>><?A@@<@E:@=::
@ATNG8:01907:07216
GATGGTAGCTCGCTGAGGATATCTCCAGAAGATCAGGAACTCTAGAAGAATTCAGATTTTTAACACGAGAGTAAACGTAAAAAGAAGGTTTTACAAGACTCACGTTAACAATATTGCAGCAGTACGCACACAATCGAAGCGCAGTAAGGATGGCTAGTGTAACTAGCAAGAATACCACGAAAGCAAGAAAAAGAAGTACGCTATTAACTATTAACGTACCTGTCTCTTCCGAAACGAATGAGTACTATAGACATCTGAGACTACCATCGTTATCGGAAAGTCT
+
AAAB?BCCCCCCBBCBC@DDCBCBB?CCC@CCCC99;:@CCCCCGC@BB@B@CBBAAAAA2A?ABCBCCCECAA<AA?@@??,??;@=BBB;BCD@CABBDCBBB?A=@@<@AB?BBCBBBCCIECDCBAAD@DBBB?BABBBBBB>B?B@@>ACCCBBBC?BCCCCC?AA?CBB=AADFH>????BDDCC/BB?B?>>BBCCC@A:>===7;8;ACCC?BCBCAAA=?<?AA9AAA>BBBCCCCCCBBBAAABBBCCCBABAA=@:::?<?CBC?BD>CAAA
@ATNG8:01914:07234
GATGGTAGCTCACGTACGTCACACGTACTCTTCGTTTCGGAAGAGGACAGTTACGTTAATAGTTAATAGCGTACTTCTTTTTCTTGCTTTCGTGGTATTCTTGCTAGTTACACTAGCCATCCTTACTGCGCTTCGATTGTGTGCGTACTGCTGCAATATTGTTAACGTGAGTCTTGTAAAACCTTTCTTTTTACGTTTACTCTCGTGTTAAAAATCTGAATTCTTCTAGAGTTCCTGATCTTCTGGACGACGCGCACTGACACTACCATCGTTATCGGAAAGTCT
+
3444.44449999:9;5595499444444559;;;@7?C;>8>00)//:<=:C;;<?A?CICCBI?DCCCBBBBB@BAABA1@@=A@@A<?BBB<@@B=@@>BABAAC@BBBBCCBB>AAB@D@BAAAAABB?CCCC?BBCBBB;;;=AAB<<<<-//95//-7=@>@???D??:>>>>@/>188)8>@CB/AAAAA6;566A=<<78/5555'5:;9?;A=AB588A@@@>;@=DCCAAA<AAA=A>888;;:9=;;:<>=89//)///7:597<<49;488//
@ATNG8:01915:07213
GATGGTAGGCGTGTGAGAGTCTGCCCAGAAGATCAGGAACTCTAGAAGAATTCAGATTTTTAACACGAGAGTAAACGTAAAAAGAAGGTTTTACAAGACTCACGTTAACAATATTGCAGCAGTACGCACACAATCGAAGCGCAGTAAGGATGGCTAGTGTAACTAGCAAGAATACCACGAAAAGCAAGAAAAAGAAGTACGCTATTAACTATTAACGTACCTGTCTCTTCCGAAACGAAATGAGTACGATGAGATCTCGTGTGCTACCATCGTTATCGGAAAGTCT
+
89:B@CCC?C@@ABCDCCCAAABCC?CCC<BBCDCC@B?CBCCCCD@BB>B@CECBBCCC5D@BBCCCBBBBBB>BBBCDDD2BB=A1999+:>B>BBBBCBDBB?B?BB?B@@=<===@A;;<AAA>@>?>:>AAA;AA>>>===:=;??B?B???BAAA>AAABBB>AA>BBC;><7778+99:39:9:9(9939?A=C@@@A;>;>===;A:><<=A;AA?<;;;;?=DDA3;788,9@@@AAABBBBBCCAAAC@@@?>??AD;AAAAB>AAAA>BC<CB@A
@ATNG8:01916:07236
GATTAGACTATCGTACTCTCTGTACTCATTCGTTTCGGAAGAGACAGGTACGTTAATAGTTAATAGCGTACTTCTTTTTCTTGCTTTCGTGGTATTCTTGCTAGTTACACTAGCCATCCTTACTGCGCTTCGATTGTGTGCGTACTGCTGCAATATTGTTAACGTGAGTCTTGTAAAACCTTCTTTTTACGTTTACTCTCGTGTTAAAAATCTGAATTCTTCTAGAGTTCCTGATCTTCTGGATACACTCATGGCACCTACCATCGTTATCGGAAAGTCT
+
:9:@CCCA?ACCBAAC@BCCBCCBBBCCE@BBBC>CC@C@CBCBCCC@CCBBB?B@CCCC@C@BBBBCDCBB@CCCBC3BC8BBAB8@AAC@BDCABB9:9?CCC>ABBBBBBB=AAA?C?CBBBBBAA=AAAD<A@=;:9778?AA=>;;;8=??7;;=A:==DDDB???;>>@DD5A<A;@@BBB/>>///)//6///;<;=49775(58977294//-/99855569499=>8858;A9>>>>>?>?=;;6;BB<@@A=?>>@@=???G<@@9>>>>
@ATNG8:01924:07217
GATGGTAGTATCTGCACACTCTGTCCAGAAGATCAGGAACTCTAGAAGAATTCAGATTTTTAACACAAGAGTAAACGTAAAAAGAAGGTTTTACAAGACTCACGTTAACAATATTGCAGCAGTACGCACACAATCGAAGCGCAGTAAGGATGGCTAGTGTAACTAGCAAGAATACCACGAAAGCAAGAAAAAGAAGTACGCTATTAACTATTAACGTACCTGTCTCTTCCGAAACGAATGAGTACGTGTGACGTACGTGAGCTACCATCGTTATCGGAAAGTCT
+
:55D:BCAABCBBBCC@AABBCCCC@CCCADBCBBB>B@BBCBBEE@BB@B@CCCCBBBB3B?BBBBABBB@BB<BBBBBBB1BB?B?CDD5?>B?BBBBBBBB@:=9<A<==>=>>>B>>>?@B?>?:::?<?AAD=>??AA@A@<@;?8=<>BBBBCCB>B>>>AA>AB@BBC@AB::9,8<;57=88=)9@>B@@AAAA>><><??@@:>;>@@>>:=>??>>>:?:?>>4=//,0>>>@BBBBBBBBCCDDBBBBBBBBCD?CBBAA>AACC?CD=BB=;
@ATNG8:01878:07277
GATGGTAGTGCGTGAGAGAGAGACCCAGAAGATCAGGAACTCTAGAAGATTTCAGATTTTTAACACGAGAGTAAACGTAAAAAGAAGGTTTTACAAGACTCACGTTAACAATATTGCAGCAGTACGCACACAATCGAAGCGCAGTAAGGTTGGCTAGTGTAACTAGCAAGAATACCACGAAAGCAAGAAAAAGAAGTACGCTATTAACTATTAACGTACCTGTCTCTTCCGAAACGAATGAGTACGTGTGACGTACGTGAGCTACCATCGTTATCGGAAAGTCT
+
@@@@<<>>ABB;66;>>BCBCCFFD>CCC>BABBBCBDACBCBCCC?A?@?6@CBBBDDD2B?BFC???AB@@>6=>;;<;;';;<<5999&9=98<A;AEEBCC?C?;;7;DD@DHDDBCCBBAAACCCA@=@BBB?B@@@BBBBAD@D;;:;CCB@@@B@CCBCCC@AA>@@A=AAAAA5::?=@@AAB2@A=><888??@@;@<?@CC?B?BBAAA@BBBBCAA>B?CFE>E@@=;;;@@@@A;;;??@CC@BA???><<<<287AAA:@99937>6=<<:
@ATNG8:01879:07283
GATGGTAGACATATCGTATCTCTGTACTCATTCGTTTCGGAAGAGACAGGTACGTTAATAGTTAATAGCGTACTTCTTTTTCTTGCTTTCGTGGTATTCTTGCTAGTTACACTAGCCATCCTTACTGCGCTTCGATTGTGTGCGTACTGCTGCAATATTGTTAACGTGAGTCTTGTAAAACCTTCTTTTTACGTTTTACTCTCGTGTTAAAAATCTGAATTCTTCTAGAGTTCCTGATCTTCTGGCGCTCTGTCACGTCTGCTACCATCGTTATCGGAAAGTCT
+
888@@ACBBCB;;:A@@BCCGCCCCCCBBBC@CCBB=AA>A?BBAAA;;55<@>??A@CBBD?B9<;;====<>677737$3;2=@>;5:/0/6;;;:@@:==>BBB@AAADDD==:===:>;>??A>>>@<?A??198;>==;;;?>>BAAAA==>=<@A=A:>>?BAA@BB88//@>.;*/)/5666)6/--33)566...5756+2555$2555:07/7<37:9;5777=9=?<=::599<6<99>>?887??::;:9;89:,//::=8>===7=<1:;9:
@ATNG8:01883:07284
GATGGTAGATACTCGCTGATACACCCAGAAGATCAGGAACTCTAGAAGAATTCAGATTTTTAACACGAGAGTAAACGTAAAAAGAAGGTTTTACAAGACTCACGTTAACAATATTGCAGCAGTACGCACACAATCGAAGCGCAGTAAGGATGGCTAGTGTAACTAGCAAGAATACCACGTAAGCAAGAAAAAGAAGTACGCTATTAACTATTAAACGTACCTGTCTCTTCCGAAACGAATGAGTACACATCGTCGTGTCGTGCTACCATCGTTATCGGAAAGTCT
+
?<AD?CC@;;6=ABB@AABBDCCCF?DCC?DDCCBB?A<@@A:99<343-3499=@?AAA1@8BB8@;>B<<;B9=<99:;;':@<<9;;;0;@<8=CCCCHCB@?AADD@BBB?BBCCCC;;=DCCD;;=B?CB@@?ACDABC@A=@?CBB@CEDBCC;;;;CBBCF?AA??@??BBAAA@???;999::(9@<AABB@AAAA=A?><9;-77,7=@AB@BB@@@@A=?<?AA;ABC?BBECBBBAABBDCCBAABBBBA@@??@;@AAAA>@A@@3::29@AB
@ATNG8:01887:07276
GATGGTAGACACGTGTGCTCTCTCGTACTCATTCGTTTCGGAAGAGACAGGTACGTTAATAGTTAATAGCGTACTTCTTTTTCTTGCTTTCGTGGTATTCTTGCTAGTTACACTAGCCATCCTTACTGCGCTTCGATTGTGTGCGTACTGCTGCAATATTGTTAACGTGAGTCTTGTAAAACCTTCTTTTTACGTTTACTCTCGTGTTAAAAATCTGAATTCTTCTAGAGTTCCTGATCTTCTGGCTCTCGTAGACAGATACTCCATCGTTATCGGAAAGTCT
+
8::C;BDABCCCCBBA@@CBCBCCCBAABC;;9<CCC=CC@B@CCCCDCC?BCAAA@C>@ACC@D@CCBA?ACCB@999:9):<;>???:?CCDACCC@CC>97:CCC?AABBBBBB>??@?C=AA>>>:;;<??AB<B>?@@B>;;;AA@@@@A8;;<=AA<A=@>>>DDBAA:==AAA6A=A6;;DDD/@@>>?8>==;;;?>?><ADDD/@==>@<A9=>:>>>>>>><@=@?CBBG:==><>AA>>>A@???A??@?@@@=A@@>>:>@@C<??8?BB@
@ATNG8:01888:07245
GATGGTAGAGAGAGCTCTCTCATCGTACTCATTCGTTTCGGAAGAGACAGGTACGTTAATAGCTAATAGCGTACTTCTTTTTCTTGCTTTCGTGGTATTCTTGCTAGTTACACTAGCCATCCTTACTGCGCTTCGATTGTGTGCGTACTGCTGCAATATTGTTAACGTGAGTCTTGTAAAACCTTCTTTTTACGTTTACTCTCGTGTTAAAAATCTGAATTCTTCTAGAGTCCTGATCTTCTGGGCTGCGCTGATATGCGCTACCATCGTTATCGGAAAGTCT
+
955<7<ABBCBBBBB:96=BD@DDA?<BCDCC@CCCF>EE?CACCCCCCC@CCCCC?C?CCCCBB?DCBAAACFD??>>>=.?A?BBBB=BCCD=??B?AC>AAAAAA?BBBBBBCC?CCA<@<>>>A???A=A?>@;@A???A@=??@BAA>=><???<>>:=<@@B>>>>>><@@@DD;D=A<:::::):=:::1;?==>>=;<:07888(6==?A=A=@@<???A@??A=AA@?AA:99;;1;///9:9=B@@@@@@@@@@<??A>>:>A=>:?D;@?=<
@ATNG8:01890:07246
GATGGTAGCGCGACGAGCGTAGACCCAGAAGATCAGGAACTCTAGAAGAATTCAGATTTTTAACACGAGAGTAAACGTAAAAAGAAGGTTTTACAAGACTCACGTTAACAATATTGCAGCAGTACGCACACAATCGAAGCGCAGTAAGGATGGCTAGTGTAACTAGCAAGAATTCCACGAAAGCAAGAAAAAGAAGTACGCTATTAACTATTAACGTACCTGTCTCTTCCGAAACGAATGAGTACCTCTCAGACGCTCGTCCTACCATCGTTATCGGAAAGTCT
+
344>7<<B=BAABB;9;CBBCDCCL>CCC@CCBCBB@C@CCBBCCD@BB@B>@?AAAAAA1A>BCBAAABCCCC=BBBDBCC2@@=@<BCC<CDFBFBBBDCCBB=A=;;5;@@=@CLFDDDCCCCBBBBBB?BBBB?AACA@@?B>B?BCC@BCCCFD@@>@DBAAA???9>;@>AAAAA=?==;:::::(:@;ABBBBB@@@<>;=>?@1838:@@E@CCABCBC9?;9:9/:BA>?@?BBBB?BBCBBBEBB@>?>??=@@@<>;;;B?AAAA>AC=B:::
@ATNG8:01898:07245
GATGGTAGCACGAGTCACTCATATCCAGAAGATCAGGAACTCTAGAAGAATTCAGATTTTTAACACGAGAGTAAACGTAAAAAGAAGGTTTTACAAGACTCACGTTAACAATATTGCAGCAGTACGCACACAATCGAAGCGCAGTAAGGATGGCTAGTGTAACTAGCAAGAATACCACGAAGGCAAGAAAAAAGAAGTACGCTATTAACTATTAACGTACCTGTCTCTTCCGAAACGAATGAGTACGATGAGATCTCGTGTGCTACCATCGTTATCGGAAGTCT
+
?:::<?ABCBB=;;;===>=<<<5505:=8@AAB;:9;?CCGCCCC?BA>B@BAA@BBBB2B@CBABCFDD@@@8=?;;;;<*<@=?5:::09D@ACBCCHCCBB=@=@B?BBC@CCBCDCCIEEDCDCBBB@CEBB@BBBBAAAB?B?BCC@CDDCBBCC?CBBBBE?::5::99=>>=9?:==;=<=<=?'?A?B?8>?@BDC?A?BAAA:><>?CCD@DBBBDEF?@=@CC>AAA=???ABAA9::AAAABBB???A?:9<AA<9>A>B>><88(/)////
@ATNG8:01916:07255
GATGGTAGTAGTACACTAGTCATACCAGAAGATCAGGCTCTAGAAGAATTCAGATTTTTAACACGAGAGTAAACGTAAAAAGAAGGTTTTACAAGACTCACGTTAACAATATCGCAGCAGTACGCACACAATCGAAGCGCAGTATGGATGGCTAGTGTAACTAGCAAGAATACCACGAAGCAAGAAAAAGAGTACGCTATTAACTATTAACGTACCTGTCTCTTCCGAAAACGATGAGTACGAGAGAGCACACGTGTCTACCATCGTTATCGGAAAGTCT
+
@::A@BCCCA:;9?<;;??;AAA@?=@@@<@???;;7;BBBDBC?BB@B@CDCBCBBB0A;ADECBBE;<<C=B@;;;;;);?=B5;;;*:@A>ABBBCCBBA>A>AB;?=BBCCBAB???AABBC@@>B?BABB@AA=B@@@AA?:@<<6<=>>>AAA;A@???A<@@=>>=:=>;;5:>>9:::::*888887>?;;::=9<>>A<@<????A=A???>==1812/..&.///679688444<==FCCABBEBBABA@A=>9:9?:??@@=@?:@>89
@ATNG8:01924:07258
GATGGTAGATACTCGCTGATACACCCAGAAGATCAGGAACTCTAGAAGAATTCAGATTTTTAACACGAGAGTAAACGTAAAAAGAAGGCTTTACAAGACTCACGTTAACAATATTGCAGCAGTACGCACACAATCGAAGCGCAGTAAGGATGGCTAGTGTAACTAGCAAGAATACCACGAAAGCAAGAAAAAGAAGTACGCTATTAACTATTAACGTACCTGTCTCTTCCGAAACGAATGAGTACTGTATCTATGTGTGCGCTACCATCGTTATCGGAAAGTCT
+
744<8<CCCCCCC@AABBCCCCCCC>CDC@CBBC;:8;@BBBCCCB?BA?B@DDFBBBBB2B?CCCDCBBB???8?AABBBB3@@<@?;;;4;CCADCDCCCCCC@C?996;@@<ACDBBCDEBBACCCCCC?BBAA?BBBCCCCC?B?A@@=@BBBCBAA?BC@???<??=BCC;??:::,8989<<===.<@=AAAACDDBA>A?>>>?7;5;>A;;:;BBBDAA>A@BBD>BBB?@@?CCBBBBBBCBBBAAACAAABCDBB<>:ABF@B@;:7:@9@@@@
@ATNG8:01925:07243
GATGGTAGACACGTGTGCTCTCTCGTACTCATTCGTTTCGGAAGAGACAGGTACGTTAATAGTTAATAGCGTACTTCTTTTTCTTGCTTTCGTGGTATTCTTGCTAGTTACACTAGCCATCCTTACTGCGCTTCGATTGTGTGCGTACTGCTGCAATATTGTTAACGTGAGTCTTGTAAAACCTTCTTTTTACGTTTACTCTCGTGTTAAAAATCTGAATTCTTCTAGAGTTCCTGATCTTCTGGTCTACTACACTGTACTCTACCATCGTTATCGGAAAGTCT
+
855>9>BABBCCBBB;:;<<@@BAAACCCCCCACECC=CD@C@CBBBBBB@BCDBB?B?CCDD@C@CAAABBBCC??????,?A?BBAD>DDCB?BBA???<???AAA?BB@@>B@C?AC>;C=AA<::=>@=C???<AAAA><==@<<<A>>>?:>=@:@B=D:==@>>>???<???BB5B<B=?;;;;,;=333)--6---=67:18988(5>AAB<@<;;7;9:<///176;;@@EE7;;A<AA???@AAAA@===@CA??@<>===@<@AAA<AD8@@?;
@ATNG8:01926:07286
GATGGTAGTGTGTCTCTGAGAGTAGTACTCATTCGTTTCGGAAGAGACAGGTACGTTTAATAGTTAATAGACGTAACTTCTTTTTGCTTTGCTTTCGTGGTATTTCTTGCTAGTTACACTAGCCATCCTTACTGCGCTTCGATTGTGTGCGTACTGCTGCAATATTGTTAACGTGAGTCTTGTAAAAACCTTCTTTTTACGTTTACTCTCGTGTTAAAAATCTGAATTCTTCTAGAAGTTCCTGATCTTCTGGTATGACTAGTGTACTACTACCATCGTTATCGGAAAGTCT
+
;<<<9<<?;<<<444:955557777////9793434;3;:7:5444449;8;;;:<<)5.5<;:594:7///<8938<4/----$----(--/;,//==7;555)5727///994/669<<<<8=;;:;5;;<<<<<<6;;;;6<<:665999;;;<=<<<86658==8=5:>9494:996;99999(97<455555$44;;;0;5559955595;;;;(55555.579945////)/;5;6<9<<5505<=4;;;;;;;;;=><<<@996;;5;C;;;:@===29:,9@>=
@ATNG8:01927:07246
GATGGTAGCAGACGTGACAGAGCGCCAGAAGATCAGGAACTCTAGAAGAATTCAGATTTTTAACACGAGAGTAAACGTAAAAAGAAGGTTTTTACAAGACTCACGTTAACAATATTGCAGCAGTACGCACACAATCGAAGCGCAGTAAGGATGGCTAGTGTAACTAGCAAGAATACCACGAAAAGCAAGAAAAAAGAAGTACGCTATTAACTATTAACGTACCTGTCTCTTCCGAAACGAATGAGTACGTGTGCGACGTGTCTCCTACCATCGTTATCGGAAAGTCT
+
@@@C@C?@?EDDAABB@A@DCCCCC@CCC@CCCEBB?C@BBBBCCC@DC>@?ADCCDADD2C?BBBBBCCBBBC>BBBCCCC5;;5;.;;;;.;BCFC@CBDCDBB?B?CD@CCC?CCCABBCCCCCCCBBBB@CCBB<@ACCBABA=A=A@@=ACCCBBBB@CBBABB@BB?BBA<@@::::+:==9:99999%9>;>94:C=CBB?A?BABD:>;>?D@@>@BA??@@9><?AA=BBB?BCBBBBBBBBBBBBBBCCBBBBC?AAA@AA>@C?DDAA?CD>B988
@ATNG8:01878:07318
GATGGTAGGCACTGCGCACACATCCCAGAAGATCAGGAACTCTAGAAGAATTCAGATTTTTAACACGAGAGTAAACGTAAAAAGAAGGTTTTACAAGACTCACATTAACAATATTGCAGCAGTACGCACACAATCGAAGCGCAGTAAGGATGGCTAGTGTAACTAGCAAGAATACCACGAAAGCAAGAAAAAAGAAGTACGCTATTAACTATTAACGTACCTGTCTCTTCCGAAACGAATGAGTACACACTCTCATATGACACTACCATCGTTATCGGAAAGTCT
+
@::A9<@C@BBBCCECBBBCCCCCC?FCC@CBCCBC?CACCAABCCADC@D@DCBBBEDD1;<:BCCBCBBAAA<:9;=9=9(9==B9A@@7@ACACBABBBCCCAE@CC?CCC?CCCDCCCCCBCBBEDDD@CBBB?CCBBBC??<@?B@@>@CCCCEAA>ACBBBA?00,000)00>AA:AAA?BDDDGD)BB?B979?==88188===?1818>B@@?@CCCAAA=A=?CG>BAB?CCBBBBCCCCBBBCC@?;;@CCD@AAC@BAAAC@BABB?BB>B:9:
@ATNG8:01882:07292
GATGGTAGGCACTGCGCACACATCCCAGAAGATCAGGAACTCTAGAAGAATTCAGATTTTTAACACGAGAGTAAACGTAAAAAGAAGGTTTTACAAGACTCACGTTAACAATATTGCAGCAGTACGCACACAATCGAAGCGCAGTAAGGATGGCTAGTGTAACTAGCAAGAATACCACGAAAGCAAGAAAAAGAAGTACGCTATTAACTATTAACGTACCTGTCTCTTCCGAAACGAATGAGTACTATAGACTATCTGAGACTACCATCGTTATCGGAAAGTCT
+
CAAC?BDD<B@:99@BCBBCBCDCC>CCC@BBBCBB@C@CCCCBBD@CD@C@C@@@BBBB5B@CCBBCCCC@??5<=;;;;;*;A@B?CCC<CJFACBCBCCCCC@C@BB?BBB?CCCCCCCCBBBCB@BCD@CCBB?BBCC??@@<@=@AB@BCCCCAAA?CCCCCC?BB?BCC=??EED>@???BBBBB3CB?BBBBCBAAA7:8;?CA7;7;AFDD?BBA@=00,0+0==8=@@=@AABCCCBCBCCBBC?A???BBBBBBB?A???B?BBBB?AA:A888
@ATNG8:01883:07300
GATGGTAGTGTAGTGCGCGTCGTCCAGAAGATCAGGAACTCTAGAAGAATTCAGATTTTTAACACGAGAGTAAACGTAAAAAGAAGGTTTTACAAGACTCACGTTAACAATATTGCAGCAGTACGCACACAATCGAAGCGCAGTAAGGATGGCTAGTGTAACTAGCAAGAATACCACGAAAGCAAGAAAAAGAAGTACGCTATTAACTATTAACGTACCTGTCTCTTCCGAAACGAATGAGTACTGTATCTATGTGTGCGCTACCATCGTTATCGGAAAGTCT
+
:55D9>DCCABBBDCCCCCBBBCC@CCCACCCCCC:C@CDCBBCC?CB?C?BAB;;;;;*9@CCCBBBCBBBC<?77;;;;*<B@CACCC9BBC@CAABBCCBB?C@@?=ABC=BABBBBCCBBABBBBBB>BCCB=?ABBAABB?B>@@@>BAAACACC?CCCBCC@BB?CCC?AA998-9>>:?DDDE3AA>ACDFCBBAB?B@AA@C?C?CAABB?BA>;8889@<@=@7@BB?BB@@@BBBCBABCBAAABBABBBBBBB?BCAAA?CCBB?B@:@B@@
@ATNG8:01885:07291
GATGGTAGAGAGACTGTAGCGCACCCAGAAGATCAGGAACTCTAGAAGAATTCAGATTTTTAACACGAGAGTAAACGTAAAAGAAGGTTTTACAAGACTCACGTTAACAATATTGCAGCAGTACGCACACAATCGAAGCGCAGTAAGGATGGCTAGTGTAACTAGCAAGAATACCACGAAAGCAAGAAAAAGAAGTACGCTATTAACTATTAACGTACCTGTCTCTTCCGAAACGAATGAGTACGTGTGCGACGTGTCTCCTACCATCGTTATCGGAAAGTCT
+
84483:<<>?@AA@?@@@@@@@AA@0>9916:@>AB=B>A;;;?;;2:9.45:89:=?==+=6:>:@A@AABBA8;;;:::-4?6;.999&555.5555997/0)0)/<8<>?69?=>BBCCBABABBB;0*0>00*/:///<<A>C?C;;;;CCAC@@??BBBBBC?AA>AB?8>==BB=777888999(:@;9:77>>>;;696967:6:688??;7?:@?;45257<==5::<6:::BBB@B@@@??>??@?:55683:75.5:7:?:=8<=8CC>C=>8
@ATNG8:01886:07337
GATGGTAGGCGACATACATACGCGCCAGAAGATCAGGAACTCTAGAAGAATTCAGATTTTTAACACGAGAGTAAACGTAAAAAGAAGGTTTTACAAGACTCACGTTAACAATATTGCAGCAGTACGCACACAATCGAAGCGCAGTAAGGATGGCTAGTGTAACTAGCAAGAATACCACGAAAGCAAGAAAAAGAAGTACGCTATTAACTATTAACGTACCTGTCTCTTCCGAAACGAATGAGTACTATGTAGAGCTCTATACTACCATCGTTATCGGAAAGTCT
+
9::E@DBA?B?AADCCDDDDAAACC?CCC@CCCDAA?A?BBC@@AC@BC?C@CCC???>@1@?CCCBCCCCBB@8@@99999*9E>C4;;;6;CDACBCBCCCCC?B?BC?CBB?ABAACCCCCBBBCCCBA?BECCADBBBBBBA?C?CBB?BDCCCBBB@CCCAAA@CC?AAB<?>=>=5=??;89898(9?<A?>?ABCCF<>=?AAA5959ABBB@BBBBABB>A?@DD>CCC@BBABBBCA@@CCCBAABBBB@@@BAAB<@=??C@BBB@;==2<9:8
@ATNG8:01900:07313
GATGGTAGCTCGCTGATGATATCTCCAGAAGATCAGGAACTCTAGAAGAATTCAGATTTTTAACACGAGAGTAAACGTAAAAAGAAGGTTTTACAAGACTCACGTTAACAATATTGCAGCAGTACGCACACAATCGAAGCGCAGTAAGGATGGCTAGTGTAACTAGCAAGAATACCACGAAAGCAAGAAAAAGAAGTACGCTATTAACTATTAACGTACCTGTCTCTTCCGAAACGAATGAGTACACACTCTCATATGACACTACCATCGTTATCGGAAAGTCT
+
<8:::>CCCBCB@?@CCCCBBBBAA=ABB@CCCCBB?B@BCCBBBD<@?@D@CBA@ACCC3C>AABBAAAA???9?@>??@@0@A?A>AAA7ABB<@ABBCBC;;:;@BB?BCB@CCCBCDCCCCCCCBBBD@DCCC?BBBBCBBB>B>BBB?BBBCBBBB@CEBBAA>AB@BCC@CBA@@8=>>;?CEDD2BB?BAAADDBBB?B?CAA@<@<77:@@=@BBDAAA?A>AAB;B@@=AAAABCEECCAABBBBBAAABBBBCBB?AAAAA>ABCC>BB>C@??
@ATNG8:01900:07316
GATGGTAGAGAGAGCTCTCTCATCGTACTCATTCGTTTCGGAAGAGACAGGTACGTTAATAGTTAATAGCGTACTTCTTTTTCTTGCTTTCGTGGTATTCTTGCTAGTTACACTAGCCATCCTTACTGCGCTTCGATTGTGTGCGTACTGCTGCAATATTGTTAACGTGAGTCTTGTAAAACCTTCTTTTTACGTTTACTCTCGTGTTAAAAATCTGAATTCTTCTAGAGTTCCTGATCTTCTGGGCAGACTCTCACACGCCTACCATCGTTATCGGAAAGTCT
+
955>:>A?@BDBCCCCBBBBCCCFCBBBCCCC@BBCC=CB@CBDGCCCCC@CCCAA>A@CCDD?B?CBBCBBBBB?CCCCC3BB@BBBB=BECC@BA@;@?1::??<B?BBCBBBBB>BBB>B>B@@@@@@B<A???:<<<?<<===>>>>A>>>6;;=;>>;@==>=>>@BBB:>>DFD5B=A:88888(8=<==5=>>===?>>>;??>?/>;;:C<C=AA<AB@@@>><>=@@>>>@<>>?A9@:::::>>>@@AAAD<AAA<===>>=D??><AA:?999
@ATNG8:01907:07307
GATGGTAGGCGAGAGTGAGACGCAGTACTCATTCGTTTTCGGAAGAGACAGGTACGTTTAATAGTTAATAGCGTAACTTACTTTTTCTTTGCTTTCGTGGTATTCTTGCTAGTTACACTAGCCATCCTTACTGCGCTTCGATTGTGTGCGTACTGCTGCAATATTGTTAACGTGAGTCTTGTAAAAACCTTCTTTTTTACGTTTACTCTCGTGTTAAAAATCTTGAATTCTTCTAGAGTTCCTGATCTTCTGGTGTCGTCTATCATGTACTACCATCGTTAATCGGAAAGTCT
+
888>8<BB9::<<===<?@A///99/559;9>9?5955&/:4:2/////9<779949;)9.4::;8<75/0....(-9(--8888'-00(3333(3433-3::5;<4888?7808@AA@BBD?BBC?D?A@?>>888;@???<>>A;;;?>>>@BBB;<;;?==6;;;?=CCBB>;<;>:=56565(6181655555$59755-5776668852+....$...(.7.3.5516886755156=CA?@@7;;@<676:;///:::>:;:>>>::6:===>,/-/::99=46::/
@ATNG8:01907:07327
GATGGTAGACATATCGTACTCTCTGTACTCATTCGTTTCGGAAGAGACAGGTACGTTAATAGTTAATAGCGTACTTCTTTTTCTTGCTTTCGTGGTATTCTTGCTAGTTACACTAGCCATCCTTACTGCGCTTCGATTGTGTGCGTACTGCTGCAATATTGTTAACGTGAGTCTTGTAAAACCTTCTTTTTACGTTTACTCTCGTGTTAAAAATCTGAATTCTTCTAGAGTTCCTGATCTTCTGGGCAGACTCTCACACGCCTACCATCGTTATCGGAAAGTCT
+
?@@D@DDABBCCCCAABBBDDCCCCCCCCBBB@BDDD>BB?B?BBBCCCC?AABCB?A?AABB?B>AABBBBC>@>?BECD1BB>A???7>???@CCC@CC<>>ABBB?A@ABCB;;7;>><@<@@>>=@@C=AAAA:??A><>>=>@??A???D<@@>:??=A;?>>AAAAAC==>>CC5A<A<77666(7;9::0666///@:;>=DDFD/=@AAA;>;=>:>??D;;;:=<@@BB@@:>>@@9@;;:=>>>>@@@@@D:??B<::;;=8=A@@<@B:A>;;
@ATNG8:01915:07339
GATGGTAGTACATGATAGACGACACCAGAAGATCAGGAACTCTAGAAGAATTCAGATTTTTAACACGAGAGTAAACGTAAAAGAAGGTTTACAAGACTCACGTTAACAATATTGCAGCAGTACGCACACAATCGAAGCGCAGTAAGGATGGCTAGTGTAACTAGCAAGAATACCACGAAAGCAAGAAAAAAGAAGTACGCTATTAACTATTAACGTACCTGATCTCTTCCGAAACGAATGAGTACAGAGAGTACGATATGTCTACCATCGTTATCGGAAAGTCT
+
;::@?;:5444;4544;:94954<<5;;=8<=><6946<@@@???D@BB=@:>=:4:9;:*;;AB@A?AAAA==0954444&497<.55)5::5:<666@C@@=@699:>?@:>>A<ACCCCCBBBCCCC@CFED@CCC@>>00,/288>6<///:99:5:::444:=>9<<8-34<<<8:8;6877777$/868///99;9;)/(////06169===29555545<8<9==>8;;;7555::<:9998;8==>>?BCCB@AA?>7>874=8>===7=B>BBB9
@ATNG8:01922:07337
GATGGTAGTATAGAGCTCTACATAGTACTCATTCGTTTCGGAAGAGACAGGTACGTTAATAGTTAATAGCGTACTTCTTTTTCTTGCTTTCGTGGTATTCTTGCTAGTTACACTAGCCATCCTTACTGCGCTTCGATTGTGTGCGTACTGCTGCAATATTGTTAACGTGAGTCTTGTAAAACCTTCTTTTTACGTTTACTCTCGTGTTAAAAATCTGAATTCTTCTAGAGTTCCTGATCTTCTGGTGTCTGATTGTATCACTACCATCGTTATCGGAAAGTCT
+
744<7<ABBCCBCCCDAABDCDDCCCDCCCBB?BAA@:AB=B@BBBCCCA=BCDDD?B>B?AA?C??@ACCCCCC@BBBBB2BC?C???:?BDC?AAB?AA>==>BBB?BBBBBBBB?@@@<@=AA:;;>>>=BBBA;@@@@@@@@@@AAA@??@9<<<:=<:=>AAAA???BB<>>>?=/>4:488888(8=888-7=>?A@?=;;5;===+<AA@?;?=BA<AAAA::;<@=??>>=<9=?@<???@@AAA;??@A>>>=>A<@@???<@??@<::2:=//
@ATNG8:01925:07302
GATGGTAGTATAGAGCTCTACATAGTACTCATTCGTTTCGGAAGAGACAGGTACGTTAATAGTTAATAGCGTACTTCTTTTTCTTGCTTTCGTGGTATTCTTGCTAGTTACACTAGCCATCCTTACTGCGCTTCGATTGTGTGCGTACTGCTGCAATATTGTTAACGTGAGTCTTGTAAAACCTTCTTTTTACGTTTTACTCTCGTGTAAAATCTGAATTCTTCTAGAGTTCCTGATCTTCTGGAGATATCATCAGCGAGCTACCATCGTTCCTTCTGAGTCT
+
:55?7<BCCBCABBCCCCBBCCBCFCCBCCCC@CBCE>CC?B?BDGECA@>ABBCC@B?BBBB?B?BBBBBBBCC?BBBBB3BB@BBBB>AAAD@BA@;@A4:9?BBD@CCCA@?CC?@>>:@<@@@AA<<<=A@>><>>>>>>?@?A@?==::;8==@=AB=B;??A??>A;;188=>@1>:>:==AAA/<>8888'65552278/////&.355;5958848=;;888599>BA>>>688B>==<AA@@@@@A>>>>=886617::::59591;67///:<
@ATNG8:01879:07389
GATGGTAGCTCGCTGATGATATCTCCAGAAGATCAGGAACTCTAGAAGAATTCAGATTTTTAACACGAGAGTAAACGTAAAAAGAAGGTTTTACAAGACTCACGTTAACAATATTGCAGCAGTACGCACACAATCGAAGCGCAGTAAGGATGGCTAGTGTAACTAGCAAGAATACCACGAAAGCAAGAAAAAGAAGTACGCTATTAACTATTAACGTACCTGTCTCTTCCGAAACGAATGAGTACATAGATATACGTATAGCTACCATCGTTATCGGAAAGTCT
+
334>9>CCAABBBBCBCCCCCBB@@=ABB?BBCCAA?A?BCCBBBB@CD@D@@@ABBCCC3C>AABBBBBB?AA<A@ABBBB3BB=@<@@@7@DD@CCBBBCDCC@C@BB@BEE@BBBBBDCCCCCCCCCB@<@@996;ABBBBAC>B?BBC?BCCCDCCB>BCCCCC@BB?BBB?CCDHK@?@?>BEEDD2CC=@ABBBBBBC<>;>@AA<=:=?BCD@DD@@@AA?A?BBC>CBB????CCDCAAABCCCBBBCCA@ACBAAB<;;;AC?BBBB?BC>BBAA
@ATNG8:01880:07371
GATGGTAGGCGTGTGAGAGTCTGCCAGAAGATCAGGAACTCTAGAAGAATTCAGATTTTAACACGAGAGTAAACGTAAAAAGAAGGTTTTACAAGACTCACGTTAACAATATTGCAGCAGTACGCACACAATCGAAGCGCAGTAAGGATGGCTAGTGTAACTAGCAAGAATACCACGAAAGCAAGAAAAGAAGTACGACTATTAACTATTAACGTACCTGTCTCTTCCGAACGAATGAGTAACAGAGAGTACGATATGTCTACCATCGTTATCGGAAGTCT
+
?>@D@CAA?ACCCC=BBA@;;;//)/:;5:ABDBB@D?BACCCCDACC@B@BBBBBEE;C?BBBCCCBBBA@9?>77788)8A9>2999*8;9347:?>>>AB>A>AB?BAA>A@AABBCA@@@@@888@7;;??7;;>>>>8838;@?B@B99:?@::4:@B@9:3:?;?AA<@@:::,::938AAC8BB??9000//;<86>8=<99181:///.58563933(-(--(-991788:::6::;=<@=<@???@@@>>=878:>>>>C888..*.)..-.
@ATNG8:01883:07388
GATGGTAGTATATCGCGTCGCTATCCAGAAGATCAGGAACTCTAGAAGAATTCAGATTTTTAACACGAGAGTAAACGTAAAAAGAAGGTTTTACAAGACTCACGTTAACAATATTGCAGCAGTACGCACACAATCGAAGCGCAGTAAGGATGGCTAGTGTAACTAGCAAGAATACCACGAAAGCAAGAAAAAGAAGTACGCTATTAACTATTAACGTACCTGTCTCTTCCGAAACGAATGAGTACTGTATCTATGTGTGCGCTACCATCGTTATCGGAAAGTCT
+
:34>7<AEECBBACCDCCBCAAACCACCD@CCBCBB@B@BCCCCCC?CD@D@CCCCBBBC5B?CCCCCCCC;;;0:?9;;;;$:<7<2555&5>>:@BABCCDCC@C@BB?CBC?BAAACCCCBCCCCDCBB?CCCC?BABBCCBB@B@BBB@BCCCBBCC?CCCCCA?CC?AAB<????>8?AA@CCCCC3BB?BAABCDB>>:=<@@CA:>:>@CBB?BB@@?@?=@=ABF>CDCACCBBBBBDBBCBCAAABBBBBB>>>CB?BBB>A>ACCC???8>>><
@ATNG8:01884:07342
GATGGTAGTACATGATAGACGACACCAGAAGATCAGGAACTCTAGAAGAATTCAGATTTTTAACACGAGAGTAAACGTAAAAAGAAGGTTTTACAAGACTCACGTTAACAATATTGCAGCAGTACGCACACAATCGAAGCGCAGTAAGGATGGCTAGTGTAACTAGCAAGAATACCACGAAAGCAAGAAAAAAGAAGTACGCTATTAACTATTAACGTACCTGTCTCTTCCGAAACGAATGAGTACGATGAGAGAGCTCTCTCTACCATCGTTATCGGAAAGTCT
+
BBBC?CCBBABCBBADBBBC9;:CC@DCC@DDDBCC@C?B@BBBCC?CC@C=B@AADDDI0D@DCCCCCCCCBB9AB;;;;;*;C@D>BBB9BCC@CBBBCCDCC@C@BB?BCC?CBDDDC@@BBBCCCCDD@CECC?BBCDCCBB?C@CAA>ADCCCCBB?BDABBB@BB?BBA=@@??>7:9:>:9:9:9%9>;>:79CCBAB>A>?@CC<?>@ECCC@AABBBBB?B?BCC?CCC@CCCCCCCCCAA@BBCCBBBBBBBBBBB>AABBB?CAA@?CB=B>>=
@ATNG8:01888:07374
GATAGTATATCGCGTCGCTATCCAGAAGATCAGGAACTCTAGAAGAATTCAGATTTTTAACACGAGAGTAAACGTAAAAAGAAGGTTTTACAAGACTCACGTTAACAATATTGCAGCAGTACGCACACAATCGAAGCGCAGTAAGGATGGCTAGTGTAACTAGCAAGAATACCACGAAAAGCAAGAAAAAAGAAGTACGCTATTAACTATTAACGTACCTGTCTCTTCCGAAACGAATGAGTACTACTCTCAGAGACACACTACCATCGTTATCGGAAAGTCT
+
@A@CDBBCCBBBCCCCCBBBBB=CAC?CCCD?@?@?BBECCCCACD@C@BCCCDDDD0D@CBBBBBCBBBF=C@?@@@@,@B?C@DIE9BBC@CBBBCCCBB=A?BB?BAA?ABDDDBBBBBBCCCCBC@CC??<@BBABB@@=AACDC@CCBBBCCC@CCCBBB@AA>ACB;>>9:9:+:==;:99999%9>;=94:BCDCB>=>8:DD7=:=BDCC@CCAAA@?5:8:CC>CCC?CCCCCCCACCCCBAAA@@ADCBBBCBB?B@A?B@BCA>:=D9>666
@ATNG8:01894:07382
GATGTAGCGCATATCAGCGCAGCCCAGAAGATCAGGAACTCTAGAAGAATTCTGATTTTTAACACGAGAGTAAACGTAAAAAGAAGGTTTTACAAGACTCACGTTAACAATATTGCAGCAGTACGCACACAATCGAAGCGCAGTAAGGATGGCTAGTGTAACTAGCAAGAATACCACGAAAGCAAGAAAAAGAAGTACGCTATTAACTATTAACGTACCTGTCTCTTCCGAAACGAATGAGTACGATGAGAGAGCTCTCTCTACCATCGTTATCGGAAAGTCT
+
8:;AAA;:5DB9;;DCCCBBBCCC=BBB@DDBBECAE@A@BCBDC@DC?C@CCBAAAAA2AADCCCCBCCBA@9>@:8989)9@>A?BBB8BCC?AAA@AA?>=9>;994:AB>BBCCDCECFCBBBCCCB@BBBB?AABBDDBA?B@CBB?ACCCCCCC?CABBBC?@@=@BB?BC@A@:887;@CCCC2CC?BBBBBCCCA;?;??AA<>:>@BBD?BBBBA::59;?AA=BBA>ACCFDBBBBAAACCCFBBBB>==>>>>=>=>>B?BCCC>AA<A?;;
@ATNG8:01904:07351
GATGGTAGCGCATATCAGCGCAGCCCAGAAGATCAGGAACTCTAGAAGAATTCAGATTTTTAACGCGAGAGTAAACGTAAAAAGAAGGTTTTACAAGACTCACGTTAACAATATTGCAGCAGTACGCACACAATCGAAGCGCAGTAAGGATGGCTAGTGTAACTAGCAAGAATACCACGAAGCAAGAAAAAGAAGTACGCTATTAACTATTAACGTACCTGTCTCTTCCGAAACGAATGAGTACTGCGTCTCACTCTCGCCTACTATCGTTATCGGAAAGTCT
+
0/::6:0//>CBBBBCBBAA@@;;;)5==9@=?ABB>A?BBB@?@C?@@=?:==;;;;::'97995;;;=>;;>09944444$4;7;.555&5;;8=A<AAAB;;4;>;;4;AA;BBBBBB9:9?@CA999>:0000*/:::??>C@C;DDIAC;;995958==C>@C:=A;???5::@?;::9=@BAAC17907988;<88<7;49:33.3699<><:>B=?>==9<;=BB=BEE@BBBCCAAA@;::9>;;:::4455.544:44444.4;44.4908444
@ATNG8:01904:07373
GATGGTAGTCTCTGATAGTCTATAGTACTCATTCGTTTCGGAAGAGACAGGTACGTTAATAGTTAATAGCGTACTTCTTTTTCTTGCTTTCGTGGTATTCTTGCTAGTTACACTAGCCATCCTTACTGCGCTTCGATTGTGTGCGTACTGCTGCAATATTGTTAACGTGAGTCTTGTAAAACCTTCTTTTTACGTTTACTCTCGTGTTAAAAATCTGAATTCTTCTAGAGTTCCTGATCTTCTGGTCTACTACACTGTACTCTACCATCGTTATCGGAAAGTCT
+
BBAD@CCCCCAB@AACCCBBBBBBCDCCCCBC?CCDD>DC=B?BDDDDCC@CCCCC?C?BDED?B@CCCCCCCCC@BAA@@0AA>AAAA<@CBC?CAA=AC>AA@CBC@CCCCCCCC?CCD?C@CCCCCBBB@CCCB?CCCCCCCCCBBCBBBBB?CDC?CC@C>?@CBCBFCC?C;;;;.;>B=BBCCB2BB@@@7;;CCCGBBBC@BCCC5BBBBB@BACC@CDBCCCC?C?BBBBBB?CBCACCCCCDCCCBBCCCCDDDDC@CBBBC@CCCC7;;6:@@@
@ATNG8:01923:07359
GATGGTAGAGAGAGCTCTCTCATCGTACTCATTCGTTTCGGAAGAGACAGGTACGTTAATAGTTAATAGCGTACTTCTTTTTCTTGCTTTCGTGGTATTCTTGCTAGTTACACTAGCCATCCTTACTGCGCTTCGATTGTGTGCGTACTGCTGCAATATTGTTAACGTGAGTCTTGTAAAACCTTCTTTTTACGTTTTACTCTCGTGTTAAAAATCTGAATTCTTCTAGAGTTCCTGATCTTCTGGGTCTACGCTCGTCGCGCTACCATCGTTATCGGAAAGTCT
+
944<9<BBCCCCCCB;99;;99;656<@=BBA?BDJJ?DJAC?CCCCGBB=AAA;:6;;?<:A8@9=B>CBB=;?=?B>>>+?A?BBBB=BCCD=AAC@A@>AA@AAB?BBBBBBCC?BAB?B?B@@>>>AA=BB>><>?A=====@===?;;:A388;=CC:>:=??>>>?@C<>>@??1838:=>EDE/=>9888(79::99::9;19988'585556?;AD:@A;;7=<:<;;;;>>A8>>??9?@???EA@>>;;;AB===B=A>===06///5:91:==?
@ATNG8:01923:07374
GATGGTAGCGCACACATAGATACAGTACTCATTCGTTTCTGAAGAGACAGGTACGTTAATAGTTAATAGCGTACTTCTTTTTCTTGCTTTCGTGGTATTCTTGCTAGTTACACTAGCCATCCTTACTGCGCTTCGATTGTGTGCGTACTGCTGCAATATTGTTAACGTGAGTCTTGTAAAGCCTTCTTTTTTACGTTTACTCTCGTGTTAAAAATCTGAATTCTTCTAGAGTTCCTGATCTTCTGGATAGCGACGCGATATACTACCATCGTTATCGGAAAGTCT
+
334<8<BBBCCCABBDCCCCCCCCCEECCCBB>BBBC>BA?C@CCCCGBB@CBCAB=@>@ABC?B?BDCCCCCGCBAAA@@0AB?BDDDG;:;@=@AB=BC?CACIBB@CBBBCBCB@BBD@E@BCAA@CCB=ACCC@BBBBCCBBBBBBBBCAC@CAA?BC@CACCBBBBEBB?ABBD=BB?C?BBDDDG)BB;;:6;@@BCCBA@@5<<<<*;CBBC?B@BD@CDBBAAA>B@CCCCCE?AAB=@@BBBBCB@@ABBBCCCCCDABBBCC@BBBCBFH?CC9:
@ATNG8:01924:07362
GTGGTAGTGTGTCTCTGAGAGTAGTACTCATTCGTTTCGGAAGAGACAGGTACGTTAATAGTTAATAGCGTACTTCTTTTTCTTGCTTTCGTGGTATTCTTGCTAGTTACACTAGCCATCCTTACTGCGCTTCGATTGTGTGCGCACTGCTGCAATATTGTTAACGTGAGTCTTGTAAAACCTTCTTTTTACGTTTACTCTCGTGTTAAAAATCTGAATTCTTCTAGAGTTCCTGATCTTCTGGACGACGCGCACTGACACTACCATCGTTATCGGAAAGTCT
+
///)/;@ACAA@??;;CCBCCBCCCABACCC@CBBB=BD?D@CCCBBBC@CCCCC?C@CDCC@B?CDCDCBCCC?ABBBB2@IACCCFICC@A>@BC@CD?AABBBB@CBHDECCB?BDD@D?BBCCCCCC@BBBE@BBBBCCBBB:9:CC@@@?BBB@BC?C@BBABBB@@@=C;;;;.;<@<@CKKI5DC;;;9;BCEIEJCCD@CCCC5BCCGC@C@CD@FDCC@@@@C@BBBEBB@BCB@CC:;;BBAABCCCCCCGCCB@DDBBB@CDCC@CD>DDAA
@ATNG8:01926:07345
GATGGTAGCAGACGTGACAGAGCGCCAGAAGATCAGGAACTCTAGAAGAATTCAGATTTTTAACACGAGAGTAAACGTAAAAAGAAGGTTTTACAAGACTCACGTTAACAATATTGCAGCAGTACGCACACAATCGAAGCGCAGTAAGGATGGCTAGTGTAACTAGCAAGAATACCACGAAAGCAAGAAAAAAGAAGTACGCTATTAACTATTAACGTACCTGTCTCTTCCGAAACGAATGAGTACAGAGAGTACGATATGTCTACCATCGTTATCGGAAAGTCT
+
CCCC@CBBCB@??=:;;>@=9;5;<59;==ACBB@@=@>AACCDGD?AA?C?ABAAAAAA2B?BBBCC@@@999,:@<<;;:':@=;4555&5<<9>C?BBBCCC?CAAA=ACB?BBCBBBCCBAABBBBBB?BB@@=@@BB;;<C?C@CCC@BBBBBBCC?CCBCAD?::69A>8==<<<7///3//////$/657<9=88<@;:::85;<)/+/<@@@;@@?>>=<2818?A<BCC?AABBBBBBBBBFBBBBA@???BBBBFC>AA>>@;@;787==6=<//
@ATNG8:01879:07411
TATGGTAGGTGACACGTCGCACACGTACTCATTCGTTTCGGAAGAGACAGGTACGTTAATAGTTAATAGCGTACTTCTTTTTCTTGCTTTCGTGGTATTCTTGCTAGTTACACTAGCCATCCTTACTGCGCTTCGATTGTGTGCGTACTGCTGCAATATTGTTAACGTGAGTCTTGTAAAACCTTCTTTTTACGTTTACTCTCGTGTTAAAAATCTGAATTCTTCTAGAGTTCCTGATCTTCTGGCGCTCTGTCACGTCTGCTACCATCGTTATCGGAAAGTCT
+
@@@D?BBC@DDABBBABBBCBBBCBBBBBCCC@FCCC=CB?B?BBCDCCC=BCDDD?C>CCDD@C@CCCCCCCCB?BCCCD5CC?BBCD>ECBB>BBB>BD@BBBCBB@BDCCCBBB?BDE@C?CCCCCCCC@BCCC?CCCCCDCBBBBBCCB@A>BBB@BB?B?BBCCCDCCC=B::::.:>B=BCCCC5CFDDE>BBCCCCDDCCACCCD5CBCBF@C@DD@CCCCCBB@B@BAACBB?@@B?BBBBBBCCCCDFBCBBBBBE@CCACC?CACC?CC>CB@A
@ATNG8:01879:07431
GATGGTAGTGTCAGTGCGCGTCGTCCAGAAGATCAGGAACTCTAGAAGAATTCAGATTTTTAACACGAGAGTAACTGTAAAAGAAGGTTTTACAAGACTCACGTTAACAATATTGCAGCAGTACGCACACAATCGAAGCGCAGTAAGGATGGCTAGTGTAACTAGCAAGAATACCACGAAGCAAGAAAAAAGAAGTACGCTATTAACTATTAACGTACCTGTCTCTTCCGAAACGAATGAGTACATAGATATACGTATAGCTACCATCGTTATCGGAAAGTCT
+
99:@9AA@A@BBBBBBCCA@@>CCDACBB?B;;;?@=@=?>;5554744.4.4;8::<<<)<7:::?96::--)-------&/3-317;<.:88(/////97//*-3770--/169::===>@@>>=599505==@:>=<AABBE@B?BBB6::>999::4:>?>AC;8819985:6//(/884------#/60///6:<;:;7;7;88505059==A?BBBCCCC=A6999/9=<1987;???@@B@B888??>=<<=??@BC>?A789=@?=>8<=,999:
@ATNG8:01882:07404
GATGGTAGTCTCAGATAGTCTATAGTACTCATTCGTTTCGGAAGAGACAGGTACGTTAATAGTTTAATTAGCGTACTTCTTTTTCTTGCTTTCGTGGTATTCTTGCTAGTTACACTAGCCATCCTTACTGCGCTTCGATTGTGTGCGTACTGCTGCAATAATTGTTAATCGTGAGTCTTGTAAAACCTTCCTTTTACGTTTACTCTCGTGTTAAAAATCTGAATTCTTCTAGAGCCTATCTTCTGGGCAGACTCTCACACGCCTACCATCGTTATCGGAAAGTCT
+
==;9.4<:A@@?BD@@;B:66<<;;;;;;<;?7@>A@>@D?>:>BB<<>>7;;<99.5.555//)/)/)/::79955.49999(4405>?@6A<6646<A9=B4699?99.55@99595.5A@;A?BCCDGCBB?BB@@<AAABCCB;;;;;000<<300,/4::)/)-////78::<9555==094949.555&55555)59999;9999.5555$555555:5<<9==;;666:;;;<<.5499)55::>>9/0:///;;6<<<9=>>=>:=6669<>5<669
@ATNG8:01890:07434
GATGGTAGTATATCGCGTCGCTATCCAGAAGATCAGGAACTCTAGAAGAATTCAGATTTTTAACACGAGAGTAAACGTAAAAAGAAGGTTTTACAAGACTCACGTTAACAATATTGCAGCAGTACGCACACAATCGAAGCGCAGTAAGGATGGCTAGTGTAACTAGCAAGAATACCACGAAAGCAAGAAAAAGAAGTACGCTATTAACTATTAACGTACCTGTCTCTTCCGAAACGAATGAGTACGAGAGAGCACACGTGTCTACCATCGTTATCGGAAAGTCT
+
934:7:BCCBBBBCBBBBCBBBBCC@GBB@BCBC@@=@?BCABADD@CEADACCDBBBBB2A?BCBCECBCBBA8??;;;;;*;A>A5;;;49DD@CCBBCECGC@D@@@=@BB>BBBBDBCBCCCCCA@@D@DBAA?CBCCB@AC=@;@@@<@CDBBCBB@BCBABB9:;?ACB<>>BDE>999<99::9(9@;ABAACDBBB>B?AB?;7;>@?BBB@BBBAAAA=@=A@A;ACC?BBABBBBBAACBBBCCC@@@CCBB@AA@D@@?B@CBBA?BF>BAAA
@ATNG8:01905:07437
GATGGTAGTATCTGCACACTCTGTCCAGAAGATCAGGAACTCTAGAAGAATTCAGATTTTTAACACGAGAGTAAACGTAAAAAGAAGGTTTTACTAGACTCACGTTAACAATATTGCAGCAGTACGCACACAATCGAAGCGCAGTAAGGATGGCTAGTGTAACTAGCAAGAATACCACGAAAGCAAGAAAAAGAAGTACGCTATTAACTATTAACGTACCTGTCTCTTCCGAAACGAATGAGTACGAGAGAGCACACGTGTCTACCATCGTTATCGGAAAGTCT
+
:45A9ADBCBBBBBBECBBCDCDAA>A@@=ABDC;;9<=AABCCAB?AA>@?BBA;;;;;);=ADC@@?DDAAA9@@;<;;;*;B>B5;;:&9?@BBBABCCCBF@B@CC@DAA=ABCCCCCBBCBBBBBBB@BCDD@CBCBE99:?B?B@@?ACCCCCAC?CCBBBB?BC@????BBCDE>>>>=>>>>>1?A?C9:9BBBAB?B@BBBA=?;?@CCD?CCCCBBB@B?CCC>CBC@BCBBBBBBAAABBBBBAAABBBBBBBB?CBBBB?BBAA=AB<AABB
@ATNG8:01916:07428
GATGCTCTGCTCTGACTCTCGTACTCATTCGTTTCGGAAGAGACAGGTACGTTAATAGTTAATAGCGTACTTCTTTTTCTTTGCTTTCGTGGTATTCTTGCTAGTTACACTAGCCATCCTTACTGCGCTTCGATTGTGTGCGTACTGCTGCAATATTGTTAACGTGAGTCTTGTAAAACCTTCTTTTTACGTTTACTCTCGTGTTAAAAATCTGAATTCTTCTAGAGTTCCTGATCTTCTGGATACACTCATGTGCACCTACCATCGTTATCGGAAAGTCT
+
?:?=BBBBCCCBBBCE?@@BBBBCCCDD@CBBB>BC@B@BBCCCBB@BCJCCAC@CBCBAC@CBCBJEFDDABBB@@,;9:0;>A@;AC=@:@00,0>*/0@BBB?BHCBBBCB?AAB>B>BCCCCDDC@DBCC@CAABCCBBBBBBAAAAA=@@@=AD@D@CCDDEICCC>A;;;;.;5;5;;;;;*;D;;;9;CCBCCBBBB?BBBB2@@@@A<A>BC@BBDBCBB>A>@CCBBB?B@A?ADCCDCCCC;;:@@;;7;@A=A;;;A=ABBB>BB=BCCC
@ATNG8:01919:07393
GATGGTAGTATCTGTCTACGAGAGCCAGAAGATCAGGAACTCTAGAAGAATTCAGATTTTTAACACGAGAGTAAACGTAAAAAGAAGGTTTTACAAGACTCACGTTAACAATATTGCAGCAGTACGCACACAATCGAAGCGCAGTAAGGATGGCTAGTGTAACTAGCAAGAATACCACGAAAGCAAGAAAAAGAAGTACGCTATTAACTATTAACGTACCTGTCTCTTCCGAAACGAATGAGTACTACTCTCAGAGACACACTACCATCGTTATCGGAAAGTCT
+
:45>7<AB@@ABBBCBBBBBBBBBB@CCC@CA@A@@?@?CBBCCCB?BB@@?AA99:@@@.A=@A@000??=@@7>>?>===,>@<@=@DF;CCC@CCCCCCCAA=@>AD=B@A?@BCCCCBCCCCCCCCCD@CCBB?BCCCCCBB?B?A@@<@BABABCB@CDDABA???<?DB?BBBBB>AA@=@A@@@2@A>ABAAACBAA<?<?ABD<?<;>A@@=@ABAAAA>A?CCC=BBB?CCCCDBBBAABCBBCBBCBBBCBBCAA=A@=<B=AABB?CD>D@==
@ATNG8:01920:07427
GATGGTAGCACGACACGACGATGTGTACTCATTCGTTTCGGAAGAGACAGGTACGTTAATAGTTAATAGCGTACTTCTTTTTCTTGCTTTCGTGGTATTCTTGCTAGTTACACTAGCCATCCTTACTGCGCTTCGATTGTGTGCGTACTGCTGCAATATTGTTAACGTGAGTCTTGTAAAACCTTCTTTTTACGTTTACTCTCGTGTTAAAAATCTGAATTCTTCTAGAGTTCCTGATCTTCTGGATAGCGACGCGATATACTACCATCGTTATCGGAAAGTCT
+
///869CCCDB;66BAAAA966BABBBBCCA@?@CCC?BC@B@CFFDDBB?BDDCB?B@DCBB?B@DBBACCECC@@@@>@0>A=ABAD=B;;:@CCC@AC>BBBCBC?BBBBBCBB>BBB@B@BBAAABBB?CCCD:??@===?@@A@@@>===::;;===:=<??A@@?BBC=;9888,89>9>:;;:+;<///)//9///<=<<18898(5=;;>8>:>>;>@@AAAA;?<???@@@<@>>;>AAAA>@>>>:;:A=;<<??::::==:>?@A<AA:AA;:
@ATNG8:01924:07414
GATGGTAGCTCTGCTCTGACTCTCGTACTCATTCGTTTCGGAAGAGACAGGTACGTTAATAGTTAATTGCGTACTTCTTTTTCTTGCTTTCGTGGTATTCTTGCTAGTTACACTAGCCATCCTTACTGCGCTTCGATTGTGTGCGTACTGCTGCAATATTGTTAACGTGAGTCTTGTAAAACCTTCTTTTTACGTTTACTCTCGTGTTAAAAATCTGAATTCTTCTAGAGTTCCTGATCTTCTGGTGTCGTCTATCATGTACTACCATCGTTATCGGAAAGTCT
+
:34<8<ACCC?AAA@BBCCCCCDBBBCDCCBB@BBBB=BB<@?ACBBBCC?@BBCF@C@CCCC?B@D9:9BAAAB>ADJFD2FE@CBA@;AA;;5<BC>BC>A@BC@A=ABBBBBAA>BBA@C?BACEDCBC@FBBB?BBCCCCCCCBCCCBBAB?BBB?BC=A>ABABBCECC>B;;;;.;=C>;;<;;*<@BBC<ACCDCCCCCC?BDDD3CBCBB=A?BB@CGGCCCB?B@BBCCGG?CBB?BBAA@CC@@@@>000@@@>>9>@;;;>@??B;@@:@A@A
@ATNG8:01925:07407
GATGGTAGCACGACACGACGATGTGTACTCATTCGTTTCGGAAGAGACAGGTACGTTAATAGTTAATAGCGTACTTCTTTTTTCTTGCTTTCGTTGGTATTCTTGCTAGTTACACTAGCCATCCTTACTGCGCTTCGATTGTGTGCGTACTGCTGCAATATTGTTAACGTGAGTCTTGTAAACCTTCTTTTTACGTTTACTCTCGTTGTTAAAATCTGAATCTTCTAGAGTTTCCTGATCTTCTGGACGCGCGCACTTGACACTACCATCGTTATCGGAAAGTCTT
+
----(,8:77///7999>;556555<<<==;;4;9:A9BC9>:CA;96DD>AABB@>B699@A;@<@;;:<;:44.444444#3949333(344.45:44.487889943-34433:==7=<<6:/338889:=56695(..5.229999:77667:1775588)/(/..355677055880705.33333$.....'.887<>55.5A57:8.798//(/.3.59:;6788.9166/--9+--;233-//77/555+5::9;<55.5@@;;5::56//6.68//(
@ATNG8:01881:07478
GATGGTAGATATATGCACGCTCTACCAGAAGATCAGGAACTCTAGAAGAATTCAGATTTTTAACACGAGAGTAAACGTAAAAAGAAGGTTTTACAAGACTCACGTTAACAATATTGCAGCAGTACGCACACAATCGAAGCGCAGTAAGGATGGCTAGTGTAACTAGCAAGAATACCACGAAAGCAAGAAAAAGAAGTACGCTATTAACTATTAACGTACCTGTCTCTTCCGAAACGAATGAGTACATAGATATACGTATAGCTACCATCGTTATCGGAAAGTCT
+
A@BD?BBCC@AAD;;:KBBBCAAAC@CAA>ABBB:;9;=AABCBBB?CC@C??>=99878'95@ACBBBB?998-9<:;<<;';<:;4444&4?=8>BBCEDICC@B>BB?@@@?A@CCCC@AACDCCFCCC?CCED?@?BBCCDD?C@BBB@BECBBBCC?BBBCCD?CC>AAC@BBCBB=BBB?BBCCC3CC?@A@BCCCCA<B?BBAA>A>CADCD>BBCAA@@;@>@@@<???@???CCCACCCCAABCCBAAABBBCBBB?@@@?B@BBCD@BB>BB??
@ATNG8:01890:07444
GATGGTAGTAGTACACTAGTCATACCAGAAGATCAGGAACTCTAGAAGAATTCAGATTTTTAACACGAGAGTAAACGTAAAAAGAAGGTTTTACAAGACTCACGTTAACAATATTGCAGCAGTACGCACACAATCGAAGCGCAGTAAGGATGGCTAGTGTAACTAGCAAGAATACCACGAAAGCAAGAAAAAGAAGTACGCTATTAACTATTAACGTACCTGTCTCTTCCGAAACGAATGAGTACGAGAGAGCACACGTGTCTACCATCGTTATCGGAAAGTCT
+
845@9<CCBB?@@BBBBBCCCBBCC@CAB@BCCC??>@>BBCCCCC@CC@C@CBA@@@@@0@@DCCBCCCB@@?6>B:;;;;*;?>?59:949@@=@BABCCCEC@D@BC@BBC@BCCCCCCCCCCCDDDCC@CC@@=@BBBABAA>A@CCB?BDCCCABA@CCCA@@?CC@BCB=AADFE>BAA<==<?>.>A=ABBBBBBAC797:BBA9>:>ACBB@BCCAAAA6:6:@@=ABB?BBBBBBBBBBBBBBBBBBBBBBCBCCB?BBC?B@DBBB?BC>BA@@
@ATNG8:01892:07487
GATGGTAGTGCGTGAGAGAGAGACCCAGAAGATCAGGAACTCTAGAAGAATTCAGATTTTAACACGAGAGTAAACGTAAAAAGAAAGGTTTTACAAGACTTCACGTTAACAATATTGCAGCAGTACGCACACAATCGAAGCGCAGTAAGGATGGCTAGTGTAACTAGCAAGAATAACACGAAAGCAAGAAAAAGAAGTACGCTATTAACTATAAACGTACCTGTCTCTTCCGAAGCGAATGAGTACGTGTGACGTACGTGAGCTACCATCGTTATCGGAAAGTCT
+
---8188?=<<;<@CC:;9@@<<B>6<=>9=@E?96167:<=C@;<:==<A:@B;;994&3288454<999:908944444$444)45::</<:;)////)/99;:7<1559=<A>ADD?@??@BBBAAB@@@7<666:>>>;;:<;596>>>:@B@ABA??<@ABA@?;?A<>>8<<;777(7<<577777'7;<;;8<8887938(//////(/9::=;>>==;;:8<7;;69<4424999>AC?BB:9:CCCCBBB>>9:;33.7>>=><?>=:4:939///
@ATNG8:01893:07453
GATGGTAGTATCTGTCTACGAGAGCCAGAAGATCAGGAACTCTAGAAGAATTCAGAATTTTTTAACACGAGAGTAAACGTAAAAAGAAGGTTTTACAAGACTCACGTTAACAATATTGCAGCAGTACGCACACAATCGAAGCGCAGTAAGGATGGCTAGTGTAACTAGCAAGAATACCACGAAAGCAAGAAAAAGAAGTACGCTATTAACTATTAACGTACCTGTCTCTTTCCGATACGAATGAGTACACACTCTCATATGACACTACCATCGTTATCGGAAAGTCT
+
;A;;05<<445:444<<<=?><A<G9<<>9==9555058==>;::>554.463733-33333#36::::::;547C9>795999'44.45:;;0=5515655==<@B=B=:;4:AA:@?AABBECBCCCGBCCC?BBBA?B@AAB?@@8:8:@C8==@>>==<7:8:833-33-39:7:;==>6===>@>???.899=>989=>???A>???B17127??@<:99<<444(34988967>60//;//3=:::::999333888;:::;/3388=6::::.33(3773
@ATNG8:01898:07461
GATGGTAGTGATACAGATCAGACACCAGAAGATCAGGAACTCTAGAAGAATTCAGATTTTTAACACGAGAGTAAACGTAAAAAGAAGGTTTTACAAGACTCACGTTAACAATATTGCAGCAGTACGCACACAATCGAAGCGCAGTAAGGATGGCTAGTGTAACTAGCAAGAATACCACGAAAGCAAGAAAAAGAAGTACGCTATTAACTATTAACGTACCTGTCTCTTCCGAAACGAATGAGTACAGAGAGTACGATATGTCTACCATCGTTATCGGAAAGTCT
+
33::378:00/9<<?@@?B@=BA<B@BDJ@CCED;;155;:>BBBB?AA>@=@A@>:===+=9BB=@A@BBBB=9>=94444$4<8<.444&4::49;;;;;<<@?C@CD@CCC@BBBBBBCBCCCCCCCCC@BB;;6;A@@AB@@=A?C;;:;BBC;<9B@CCCACC?BC@BA?9==:::,::9399999(9>8?B=B::=;;072398909=>9@BB?AA@=9493839<=5=::6:===BBDDAAAB@ABBBBABBBBC::9=A@@AA=A9;929=1:788
@ATNG8:01905:07440
GATGGTAGGCGTGTGAGAGTCTGCCCAGAAGATCAGGAACTCTAGAAGAATTCAGATTTTTAACACGAGAGTAAACGTAAAAAGAAGGTTTTACAAGACTCACGTTAACAATATTGCAGCAGTACGCACACAATCGAAGCGCAGTAAGGATGGCTATTGTAAGCAAGAATACCACGAAAGCAAGAAAAAGAAGTACGCTATTAACTATTAACGTACCTGTCTCTTCCGAAACGAATGAGTACCTCTCAGACGCTCGTCCTACCATCGTTATCGGAAAGTCT
+
734B:>DCACABBBCCCCDABBBBG>CBC?CCCE@A>A@CCCDCCCACC@C?BAB@@@@@0@?@@ABBBCC@@@<@BBCDGF3??9=2:993:AA?CABBACA7719>@@;@@A=AACCDBB>@????===A=@@@A;@@AA@@;:7;:>>B@BBBB@BBC?CCC?CC?>>>>??BBB;@??9=>?>@.???AAAB>?<?A9>;<AAA>@<?>>>B;>><<<::5:<<==8===:=?CCCBB?BBBB>>A???A=>BB??@@<@;;<A=AAAA;??9@B>=
@ATNG8:01906:07448
GATGGTTGAGAGACTGTAGCGCACCCAGAAGATCAGGAACTCTAGAAGAATTCAGATTTTTAACACGAGAGTAAACGTAAAAAGAAGGTTTTACAAGACTCACGTTAACAATATTGCAGCAGTACGCACACAATCGAAGCGCAGTAAGGATGGCTAGTGTAACTAGCAAGAATACCACGAAAGCAAGAAAAGAAGTACGCTATTAACTATTAACGTACCTGTCTCTTCCGAAACGAATGAGTACGATGAGTATCTCGTGTGACTACCATCGTTATCGGAAAGTCT
+
:::<7:5:;4444455555555599)55;6;<@>@@=A?CDDCBBB@BA?A?BB:;9CCD3C>AAA:::@=;==6=9;4444$4<47)///&///)////799592454929;B?BBBBDC;;9CB::9994.45:?<AAABA9::?B>?::494;<556>:<;;<;;04448;7499333(33313337(3;473333339;6<6<7;;;@;88?@@255<<;88-71377*3996;889787///69,,,,,,-67/////6::59222368556166/5555
@ATNG8:01912:07485
GATGGTAGCTCGCTGATGATATCTCCAGAAGATCAGGAACTCTAGAAGAATTCAGATTTTTAACACGAGAGTAAACGTAAAAAGAAGGTTTTACAAGACTCACGTTAACAATATTGCAGCAGTACGCACACAATCGAAGCGCAGTAAGGATGGCTAGTGTAACTAGCAAGAATACCACGAAAGCAAGAAAAAGAAGTACGCTATTAACTATTAACGTACCTGTCTCTTCCGAAACGTATGAGTACTATAGACTATCTGAGACTAATCGTTATCGGAAAGTCT
+
99;C:BCCCCCCC@@@CCCCC@BBC@CCC?CDECAA>A@BBDCCCC@DD?B@BCC@@@@@2A@BBBDCCA@ACD>BAAAAAA0AB?B?CCC;BCCBCBBBCCDDD@C?BB@CCC@BBCCCBBBCCCCCCCDC?BBCC@BBBCBB??<@@CCC?CCCDBBAA?BBBACA?AA@CBB;??999+9>@;:9::9(:@>B???CBBBB<><?ACC:=:=BDBC?BCCFCCC@B@AAA<A:::ABABBBBBBBBBBBBCBBBBABBDBB?ABBB?BBBB?BB=BBBB
@ATNG8:01916:07485
GATGGTAGACACGTGTGCTCTCTCGTACTCATTCGTTTCGGAAGAGACAGGTACGTTAATAGTTAATAGCTTACTTCTTTTTCTTGCTTTCGTGGTATTCTTGCTAGTTACACTAGCCATCCTTACTGCGCTTCGATTGTGTGCGTACTGCTGCAATATTGTTAACGTGAGTCTTGTAAAACCTTCTTTTTACGTTTACTCTCGTGTTAAAATCTGAATTCTTCTAGAGTTCCTGATCTTCTGGACAGAGTGTGCAGATACTACCATCGTTATCGGAAAGTCT
+
84=C@CCCBBABBB@@@@=CCCCHDCCCBBBB@BCEG?CCACACBCDBBB?AABCBAD@BBCC@C?BCCCD?BCB??????.?A?CBBD>EBBB:;;B>BC?ABBDFFAHCDAA@BB?BBB@D@BBBABABB?B???@CBBBBBAAAABBB>??B?AAA?BD@C?AAABBBCCC@B@@@@8@??;87666(6>?>@9@>>>ECB>==:>BB6A???A=C=>>;>AAAAAA<A=A@@@@@;??>=AAABAA@@@@@@@@@@AA?@;@@@@@;>>AA<AD9A>::
@ATNG8:01922:07488
GATGGTAGCTCTGCTCTGACTCTCGTACTCATTCGTTTCGGAAGAGACAGGTACGTTAATAGTTAATAGCGTACTTCTTTTTCTTGCTTTCGTGGTATTCTTGCTAGTTACACTAGCCATCTTACTGCGCTTCGATTGTGTGCGTACTGCTGCAATATTGTTAACGTGAGTCTTGTAAAACCTTCTTTTTACGTTTACTCTCGTGTTAAAAATCTGAATTCTTCTAGAGTTCCTGATCTTCTGGATATGAGTGACTCGTGCTACCATCGTTATCGGAAAGTCT
+
334:7<B@@?BAAAB;;;CDCDCCCCCAAAAA>ABCC<BB<?>@EDDDDD?BBCCEAC@DFDD@C@CCCCCCCHD@A@@@@1AD?C@A?:>@=A;@A@=AB=@@BCBC@CGHBBBAA?ABBB@CCCBCBBC@CBCC;;:DCCBCBBBBBDCBBB@A;;;;B?C?BBA@@CCCC=@;;;;.;<B=;<<;;*;BABB>CFHEIEHGFHACCCC5CCCCC@B@BCACCDCBBA@C@DCDBCC@CBB@BCCCBCBDDCCCCCCAAAAA=B;;;B=@@BB?BB=BBBB
@ATNG8:01927:07459
GATGGTAGTGATACAGATCAGACACCAGAAGATCAGGAACTCTAGAAGAATTCAGATTTTTAACACGAGAGTAAACGTAAAAAGAAGGTTTTACAAGACTCACGTTAACAATATTGCAGCAGTACGCACACAATCGAAGCGCAGTAAGGATGGCTAGTGTAACTAGCAAGAATACCACGAAAGCAAGAAAAAGAAGTACGCTATTAACTATTAACGTACCTGTCTCTTCCCGAAACGAATGAGTACGAGAGTCAGAGCAGAGCTACCATCGTTATCGGAAAGTCT
+
=9:@?CCBBBBBBBBCCBA@ACJFE@BBC?CADC;;199996BBBB>AA<@<@BBAAE??+@8@BABBC?@>BB=?=?CEEE1BA>@5;::*:AA@CCCCBBBCFAFAEEGDDD@BABBB@A@BB;;:AABB?@@@B?AA@@@A@@=@?ABA>BCECCBCC@BBCCCC>?A=?A??BB?==6;7708<DDD2AA@CCCAAABAA=?499>?3949=ABB?BBBBACC@CB<ACD;?>C?CCBAA???@???BCBBCBBBBA??>@@?C???B?AAAB@CF@EAB>
@ATNG8:01927:07468
GATGGTAGCACGACACGACGATGTGTACTCATTCGTTTCGGAAGAGACAGGTACGTTAATAGTTAATAGCGTACTTCTTTTTCTTGCTTTCGTGGTATTCTTGCTAGTTACACTAGCCATCCTTACTGCGCTTCGATTGTGTGCGTACTGCTGCAATATTGTTAACGTGAGTCTTGTAAAACCTTCTTTTTACGTTTACTCTCGTGTTAAAAATCTGAATTCTTCTAGAGTTCCTGATCTTCTGGGTCTCTCTCTCACGCACTACCATCGTTATCGGAAAGTCT
+
334<9>CCBA@?;;BABAA666=@A;;;AA@@<@CCC?BBABBCGCCCCD?BCCCB<@>@BBC?B@CCCBAAA@A<ACCAB2AD9CBBC7C;;:@CCC?CE@BACA@?6::C@@@BB?AAB@B?BB@??BBB?BBB?:>=A::;@@AA@?<788708==:AA9=:===AAAAAB=?@???2?5;5;=>==/>=;;;1;==889>>>>;>CBC/788:=7<7//,/<<<>>><@=AA??;;6;;;>3;;>????;;;;;;A@;7669///88166==6BA9>>=8
@ATNG8:01880:07502
GATGGTAGTATCTGCACACTCTGTCCAGAAGATCAGGAACTCTAGAAGAATTCAGATTTTTAACACGAGAGTAAACGTAAAAAGAAGGTTTTACAAGACTCACGTTAACAATATTGCAGCAGTACGCACACAATCGAAGCGCAGTAAGGATGGCTAGTGTAACTAGCAAGAATACCACGAAAGCAAGAAAAAGAAGTACGCTATTAACTATTAACGTACCTGTCTCTTCCGAAACGAATGAGTAGTGTGACGTACGTGAGCTACCATCGTTATCGGAAAGTCT
+
945<9>BCBBBBBBBBDCCCCDCBB=BCD@DDDDAA>B@CBDCCCC@CC@C@CCA@@@@@0@?CBBDBBBCBBB=CBBCDDD1CC?B7;;;6;DDADBBBDEDDD?C?CC?CCC=BBDDBBBBCCCCECCBB?BBDD>BBBBBBBD?C?CBB?BCCBBACC?CCCCCA?BC?AAA>@@>>>:?BB@CCAAA/CC=B@@BBBB=>:>?BABB<><;@CBC?CCCCCCC?B?BCC=BBB?BFCBBBBCBBBAACBBCBBBBBBBBB@BBBBB@CB@?<??8?::;
@ATNG8:01881:07499
GATGGTAGCGCACACATAGATACAGTACTCATTCGTTTCGGAAGAGACAGGTACGTTAATAGTTAATAGCGTACTTCTTTTTCTTGCTTTCGTGGTATTCTTGCTAGTTACACTAGCCATCCTTACTGCGCTTCGATTGTGTGCGTACTGCTGCAATATTGTTAACGTGAGTCTTGTAAAACCTTCTTTTTACGTTTACTCTCGTGTTAAAAATCTGAATTCTTCTAGAGTTCCTGATCTTCTGGGATGTGTGCGCAGTGCCTACCATCGTTATCGGAAAGTCT
+
0//:6;0//>CCB@@CCCCCDCBBBCCCCD@@?@DEE=BB@C@BBCCCCC@DECCC?B@DCCB?C@CECBBBCBB<99999*:?9@AAA<ACBB@CCC@DD9;:BCCCACCCCCCCC?BBC@C@CCCCCCCCACBCC?BCDCCCBBBBBBDDDBB?BBB?CC?B?BBCCCCCCC@CBBBB;B?D;::999*:BDDF=BCBCBCCBBB=@A@A,ABBBB?A?AC@CBBBBBC?B@DDCDCC?CAAA<A000AAABCCCBBBE@CCC?BBBBB?AAGF@CC?CCBA
@ATNG8:01881:07501
GATGGTAGCTCTGCTCTGACTCTCGTACTCATTCGTTTCGGAAGAGACAGGTACGTTAATAGTTAATAGCGTACTTCTTTTTCTTGCTTTCGTGGTATTCTTGCTAGTTACACTAGCCATCCTTACTGCGCTTCGATTGTGTGCGTACTGCTGCAATATTGTTAACGTGAGTCTTGTAAAACCTTCTTTTTACGTTTACTCTCGTGTTAAAAATCTGAATTCTTCTAGAGTTCCTGATCTTCTGGGCTGCGCTGATATGCGCTACCATCGTTATCGGAAAGTCT
+
?9:>7;>BCD>DCCBBBBCCCDBCCEEDDDBA=A?@@;@D@C@CCCCCCD@CCG@C?B@CDCC@CACCCCCDCBHFDDGCC3;;:;CCC>CDBB@BBC>AB8;;AABCACDCCCCCEABCDAC@FFCCCDBB?BBBC?CCCBBCECD99:AAAAC?BDC?CC@B@BBBBBCBCD@BCCCC:C@D@BBBBB,@A;;;/;BBAACB@@@5;;;;*;@ABB?C@BB@BBCBCBC@E@BBBCDC@BCFD?D;<;BBBBBBBBCCCC<;;>BBCCB>BBCC@CMGEGBB
@ATNG8:01881:07510
GATGGTAGTATAGAGCTCTACATAGTACTCATTCGTTTCGGAAGAGACAGGTACGTTAATAGTTAATAGCGTACTTCTTTTTCTTGCTTTCTTGGTATTCTTCTAGTTACACTAGCCATCCTTTACTGCGCTTCGATTTGTGTGCGTACTGCTGCAATATTGTTAACGTGAGTCTTTGTAAAACCTTCTTTTTACGTTTACTCTCGTGTTAAAAATCTGAATTCTTCTAGAGTTCCTGATCTTCTGGTGTCTGATCTGTATCACTACCATCGTTATCGGAAAGTCT
+
?@??7;;;C>>@====;;;666>=BBBBBBA@:?>@@4959>:BBCDCDD?AABCC?C@C@@A@B>@@:43::88233333$33,39::3;=7=8===5887433:917522223:6;;;.22'22255798355222)299:;;==8652225650533...(.26555722222'26689-828455555'5558808:2225:922+2222$2555=7=8@>8<<<;856:?;A>88:A288:2:=<;;;9;>??;;;AA;;;;5:<97716///59>0<955
@ATNG8:01881:07537
GATGGTAGGCGACATACATACGCGCCAGAAGATCAGGAACTCTAGAAGAATTCAGATTTTTAACACGAGAGTAAACGTAAAAGAAGGTTTTACAAGACTCACGTTAACAATATTGCAGCAGTACGCACACAATCGAAGCGCAGTAAGGATGGCTAGTGTAACTAGCAAGAATACCACGAAGCAAGAAAAAGAAGTACGCTATTAACTATTAACGTACCTGTCTCTTCCGAAACGATGAGTACGTGTGCGACGTGTCTCCTACCATCGTTATCGGAAAGTCT
+
334<7<AC=@?;ABBBCBBBB@@@@<@BC@BCCB;<8;@DBCCCDC>@@=@=@A@;::99'98B?AAA@@@9;;0;A;;;;6;C>C5;;;&9==99>B@@C@@B>B>AA?B@@>ACEBBACCCCCCCBBBC@CDDD@C;;;ABBB?A;B00-0@@@AACF?CDBCCC?BB@???=@@??<@==;99:::(:<;<@=@>;<??4857@?A8A<?>ABC?BBCCCCC??;<>@50000:7>ACBBBABBBBCB@??@998=A@?<@CB@A>ABBA?BD9::AA
@ATNG8:01883:07505
GATGGTAGCATCATGCATATCCACCAGAAGATCAGGAACTCTAGAAGAATTCAGATTTTTAACACGAGAGTAAACTGTTAAAAAGAAGGTTTTACAAGACTTCACGTTTAACAATATTGCAGCAGTACGCACACAATCGAAGCGCAGTAAGGATGGCTAGTGTAACTAGCAAGAATACCACGAAAGCAAGAAAAAGAAGTACGCTATTAACTATTAACGTACCTGTCTCTTCCGAAACGAATGAGTACGTGTGCGACGTGTCTCCTACCATCGTTATCTGAAAGTCT
+
99:>:>><<<==<<;;;;;;>7;<<@BC?B;;:BDACA@<<6555.5:5:5::444444$43444<888---9/----(-666'/3-32889.999(////(/:8333(3,336733/3;;;??>>>;65595555:>??9A@CBBBCC@JA@A@=@@A@@???9>====C?C?:;;8*///99/8893/////$/84///;;=<<=8=8@?7646675?<=8==@@@@@<?;@@@:ABA=@A@@A@@@@@?>><<@ABBBBBB>AA>276:9=9@@@@BBB>AAAB
@ATNG8:01888:07505
GATGGTAGTAGTACACTAGTCATACCAGAAGATCAGGAACTCTAGAAGAATTCAGATTTTTAACACGAGAGTAAACGTAAAAAGAAGGTTTTACAAGACTCACGTTAACAATATTGCAGCAGTACGCACACAATCGAAGCGCAGTAAGGATGGCTAGTGTAACTAGCAAGAATACCACGAAAGCAAGAAAAAGAAGTACGCTATTAACTATTAACGTACCTGTCTCTTCCGAAACGAATGAGTACTACTCTCAGAGACACACTACCATCGTTATCGGAAAGTCT
+
ABBC@DCCCC@ABBCBCCCCB@A@@<@BC79;AA;;6;=BCCDAABBDDADAA@@;;;:9$45>;>CC?@?>><5<=99444$9;::2555&555.5B@@AC?CC=@?@@>ACB?BCBBBCBAABAEHBBBCACBBB;<<CCBBBC?B?A;;7;A@@@ECC@ECCCAB>BB?BBB?BEBBB=BBA?@AAAA2AB?BCCBBCC@@=A?AA??1819=ABA@BBBBCBB?B?ECC>CCB?BBCBAABBBCBABCCD@??BBBBBBBB?=;;:?8<?68/88)8<<<
@ATNG8:01895:07505
GATGGTAGCGCGACGAGCGTAGACCCAGAAGATCAGGAACTCTAGAAGAATTCAGATTTTTAACACGAGAGTAAACGTAAAAAGAAGGTTTTACAAGACTCACGTTAACAATATTGCAGCAGTACGCACACAATCGAAGCGCAGTAAGGATGGCTAGTGTAACTAGCAAGAATACCACGAAAGCAAGAAAAAGAAGTACGCTATTAATTATTAACGTACCTGTCTCTTCCGAAACGAATGAGTACGATGAGATCTCGTGTGCTACCATCGTTATCGGAAAGTCT
+
:45>9<BBBBBAA@BCCCBBBBAAA>BDDAFAA@996;?BBBCCBC@CC?C@CC??@?@?0??BBBBBCBBAA?9?9;:994$4<7;.555&5994;>>BBBCBB>CACC@BBB@CCCBCBDCCCBBCCCCD@CCBB?BCCCCCCB?C@DCC>BBBA@@DD@DBBBBD@BA>BBA@BBAA?:;;;889::9(:A????CAAABA?B=A>A?<@<@@CCC?CCCCBBB8:7:BA9BAA>BBBBBCBBBABBCCBBBBBBBB>>>AA<AAAAC@CC>>9AC:A<<<
@ATNG8:01896:07536
GATGGTAGCACGACACGACGATGTGTACTCATTCGTTTCGGAAGAGACAGGTACGTTAATAGTTAATAGCGTACTTCTTTTTCTTGCTTTCGTGGTATTCTTGCTAGTTACACTAGCCATCCTTACTGCGCTTCGATTGTGTGCGTACTGCTGCAATATTGTTAACGTGAGTCTTGTAAAACCTTCTTTTTACGTTTACTCTCGTGTTAAAAATCTGAATTCTTCTAGAGTTCCTGATCTTCTGGACAGAGTGTGCAGATACTACCATCGTTATCGGAAAGTCT
+
334:8<DCCBBCBBA?@AB666>CFFBBBCBB@BBBB=BC@CACCCCCCC=CDCCC?B>ACCC@C?BBDBA@@?A;?@@>@0<A>A???:?BBA@CAA>AB?ABBCBB@BBBBDBBB?AAA?B?BBBBBBBB?BBB@<A===@?@?@???::;;;;;;;=>>;><??A@BA@@@<>>@BB6B:>988988(8><>>076:///<<<?<@BBB.A;<;A;A9:;6:@@>>>?=A7;;??CC7::A;AACAAAA????>>>;;;==A:==A??<??AA<??:?A@@
@ATNG8:01907:07501
GATGGTAGCATCATGCATATCTCACCAGAAGATCAGGAACTCTAGAAGAATTCAGATTTTTAACACGAGAGTAAACGTAAAAAGAAGGTTTTACAAGACTCACGTTAACAATATTGCAGCAGTACGCACACAATCGAAGCGCAGTAAGGATGGCTAGTGTAACTAGCAAGAATACCACGAAAGCAAGAAAAAGAAGTACGCTATTAACTATTAACGTACCTGTCTCTTCCGAAACGAATGAGTACCTCTCAGACGCTCGTCCTACCATCGTTATCGGAAAGTCT
+
89:B:BCCCCBBBBBBBCCCCCECC?CCGADCCCCCAF?A@CCBCC@CC=?=@@@9999:$76A=BCCBAA::9/9=:;::9$9<7;2544&4?<<=A@ADDF;99;?BB@CBB@BCCDDCBBBCBECCCCE@BB@C?BBCCBC??<A@CBB@BDCCBACC@CCCBCC@BB?AAA=@?AAA;>>>?BBCCC2CC?BBBBBBBAB?B?BBCC?C?CACBC@BABB@;;6;<?AA<ABB?;::CCDD@BBBCCCCCCAAACCC=AAA=CCA>A=ACCC?CC<B?=>
@ATNG8:01907:07508
GATGGTAGCAGACGTGACAGAGCGCCAGAAGATCAGGAACTCTAGAAGAATTCAGATTTTTAACACGATAGTAAACGTAAAAAGAAGGTTTTACAAGACTCACGTTAACAATATTGCAGCAGTACGCACACAATCGAAGCGCAGTAAGGATGGCTAGTGTAACTAGCAAGAATACCACGAAAGCAAGAAAAAGAAGTACGCTATTAACTATTAACGTACCTGTCTCTTCCGAAACGAATGAGTACGAGAGTCAGAGCAGAGCTACCATCGTTATCGGAAAGTCT
+
///:6:@AA@>>:555===DCCCCC?CCC@C<;;BB;@:>999::>6559<9=B585===+<74433338889:289<<<<<*<<8=8===0=<<:>666;<<@C@B@CE@CA@@ACCEDCCCCBBBBBBBD@AAJL@BBACECDE>A?@BB?BCBBBB@@>ABBACC@CF@;::?AAAAB=A??<?AAAB1@A?B999CCBBB?B:::CB=B<AAC@@?ACDD@???B>ABB=BBB?BCBBBCCFCB???CCC999???ABABC@B?;;C@BCB@<??8=;;;
@ATNG8:01914:07524
GATGGTAGTATATCGCGTCGCTATCCAGAAGATCAGGAACTCTAGAAGAATTCAGATTTTTAACACGAGAGTAAACGTAAAAAGAAGGTTTTACAAGACTCACGTTAACAATATTGCAGCAGTACGCACACAATCGAAGCGCAGTAAGGACGCTAGTGTAACTAGCAAGAATACCACGAAAGCAAGAAAAAGAAGTACGCTATTAAACTATTAACGTACCTGTCTCTTCCGAAACGAATGAGTACGAGAGAGCACACGTGTCTACCATCGTTATCGGAAAGTCT
+
335<9>>CA@@CBBBBBCBCCBCHDACBC@BBB@?@?B?CCCCCCC?BB?D@;;;;::::$96>:9?;<A<<?A;;:99494$9939.555&5::9=B?C>C>@A?AACC@C;;8;@@?CBCCCCCCBBBBB@BBBB@CBCBCBBB>@<@000A@@@?@??BCCCBC@BB?BBB>BC>??8::9;9::::(:?;?BCBB>?><268(89;:5<::>A9:59>=>>?>9=<99978@@?>>?CCBBBBB???:99BBAA????AAA?B>>>B@@>>B?BD:??B8
@ATNG8:01915:07494
GATGGTAGCAGACGTGACAGAGCGCCAGAAGATCAGGAACTCTAGAAGAATTCAGATTTTTAACACGAGAGTAAACGTAAAAAGAAGGTTTTACAAGACTCACGTTAACAATATTGCAGCAGTACGCACGCAATCGAAGCGCAGTAAGGATGGCTAGTGTAACTAGCAAGAATACCACGAAGCAAGAAAAAGAAGTACGCTATTAACTATTAACGTACCTGTCTCTTCCGAAACGAATGAGTACGATGAGATCTCGTGTGCTACCATCGTTATCGGAAAGTCT
+
334:.448:<:44444445=@BBBB?CCCACCCBBB?A8;;BAAA@=9909:>@??>BCB+B?ABBAAA@A@BA=?A:9:::';:<B5999&59949955599::1979D=@9:66?@?A?@?BBAAABCEJ@BA@@?B;:;BBAA@DAB;;6;@@ACCCD@DBBBCC?BA@A??9?<87/333399<==+<;8===>;888?6?7<<@>;:=759CC@<<;;5557<59:<3:::6:99998:<==B=BA<?:88;333888=4555584;;3417?7/000
@ATNG8:01919:07496
GATGGTAGGCGACATACATACGCGCCAGAAGATCAGGAACTCTAGAAGAATTCAGATTTTTAACACGAGAGTAAACGTAAAAAGAAGGTTTTACAAGACTCACGTTAACAATATTGCAGCAGTACGCACACAATCGAAGCGCAGTAAGGATGGCTAGTGTAACTAGCAAGAATACCACGAAAGCAAGAAAAAGAAGTACGCTATTAACTATTAACGTACCTGTCTCTTCCGAAACGAATGAGTACCTCTCAGACGCTCGTCCTACCATCGTTATCGGAAAGTCT
+
:45<:>CC@B966CBCCDDDCBCCD?BBB?BCCEAA?BACCCBCBC@CB@C@BB@::::;*;=CCCGCCCC:<;0;B;;;;;';@;>5955&5@=9>CCHCCDCC@C@AA?ACC@BBBCCBBACCCCCCCBC@CCCC@CBBBBBBC?B?BBB@CCCCCBBB@CDDBBA@CC@BBB999BBB=?>>;88888.9A?C@?>BBBCD>A=BCCC9:9:BCBB@BCCBBAA7<9;BC?CDD@BCCCCBB?CCBBBBCCCAA@BBB?A@A>BBBBB?BCCC?BB>B???
@ATNG8:01919:07518
GATGGTAGCACGACACGACGATGTGTACTCATTCGTTTCGGAAGAGACAGGTACGTTAATAGTTAATAGCGTACTTCTTTTTCTTGCTTTCGTGGTATTCTTGCTAGTTACACTAGCCATCCTTACTGCGCTTCGATTGTGTGCGTACTGCTGCAATATTGTTAACGTGAGTCTTGTAAAACCTTCTTTTTACGTTTACTCTCGTGTTAAAAATCTGAATTCTTCTAGAGTTCCTGATCTTCTGGTAGAGCGTGCATATATCTACCATCGTTATCGGAAAGTCT
+
///:6;;CCBB?<<DBBCB;66=CCCBBBCBB@BCCL=CC@C@CCCCCAA?ABBBDAD@CCCC?B@BDCBBBBBB?:::::+=A<A9:9/4@@@=BCB?BB>:9:AAA>ABABBBDC?BBC?B?C@@@CCCF@AAAA598;;;B===@AAB====7;;@=@@<@8;<@@@@A;;486777'77=6<:<<<(76866(599778<>>?=DDDC*855592:2<=3;;@A;::49277:<?@;??@9@BB>>>>>???;;;;;;C@@:==@??;?;;;:>>4>=>?
@ATNG8:01919:07522
GATGGTAGACATATCGTACTCTCTGTACTCATTCGTTTCGGAAGAGACAGGTACGTTAATAGTTAATAGCGTACTTCTTTTTCTTGCTTTCGTGGTATTCTTGCTAGTTACACTAGCCATCCTTACTGCGCTTCGATTGTGTGCGTACTGCTGCAATATTTTAACGTGAGTCTTGTAAAACCTTCTTTTTACGTTTACTCTCGTGTTAAAAATCTGAATTCTTCTAGAGTTCCTGATCTTCTGGTATACACACTCGCTCGCTACCATCGTTATCGGAAAGTCT
+
44;>;>CAACCCDBBBCCDCBBCEECBBBD;;4;B@A=CD@C@BCBCCCC?BBBBD=@?@BBC=@9>BBABBB<B=AAAAB2AA?A9:9,3;??=ABB?BB989@B@B>CBBABBCC?>8;<A=AA@@@>>><@@??;??@A?==;;;==>;8988=<<==1<8><>=AAFCC=A;;;:*:29299999'9@BAC>BBBCCC@CA=:??=>,>?@@B?C?BB?AACB:9:@D@AAABBB=A::4:B99:CCABAAA==>>????7;;>BB:>:;:3;;/:=;;
@ATNG8:01921:07512
GATGGTAGCGCGACGAGCGTAGACCCAGAAGATCAGGAACTCTAGAAGAATTCAGATTTTTAACACGAGAGTAAACGTAAAAAGAAGGTTTTACAAGACTCACGTTAACAATATTGCAGCAGTACGCACACAATCGAAGCGCAGTAAGGATGGCTAGTGTAACTAGCAAGAATACCACGAAAGCAAGAAAAAAGAAGTACGCTATTAACTATTAACGTACCTGTCTCTTCCGAAACGAATGAGTACTATGTAGAGCTCTATACTACCATCGTTATCGGAAAGTCT
+
778;:;?BCAB;:;;9;ABBCECGG?GBC?ABA@@@;@?AABCCDD@CC@C?BBBCCDCC2C@BBC:::A@:99.9<???@@0?@>?4555&555.5;6:BBBAA9@900+0@=9AACABCCCCCCCBBB;;8;BBC@CCDAAA@@<<:>00-0@@@AABC@;::BAA=AD;@??9999@@;@@@<=<==>=&=<;=A:A=AC9899?A?=>4=:>?CCD@@??B?>>=?<800+0;;6000@A@A?@?BBBBBBBBBB666==@@;>;666177756AA7A??A
@ATNG8:01925:07521
GATGGTAGCGAGCGAGTGTGTATACCAGAAGATCAGGAACTCTAGAAGAATTCAGATTTTTAACACGAGAGTAAACGTAAAAAGAAGGTTTTACAAGACTCACGTTAACAATATTGCAGCAGTACGCACACAATCGAAGCGCAGTAAGGATGGCTAGTGTAACTAGCAAGAATACCACGAAAGCAAGAAAAAGAAGTACGCTATTAACTATTAACGTACCTGTCTCTTCCGAAACGAATGAGTACTATGTAGAGCTCTATACTACCATCGTTATCGGAAAGTCT
+
?9@A>@BCC@@@BCBBBBDCCCCCC@CCB?BCCA::49:>@@CCCA<AA=@=>>A;;;;;':4?9<B?@CCCCC<AA<;;;;*;?595944&5;;6:666=CCBB?C@;;9;@C=ABBBBCCCCA@@B@@AC@BCHC?BBBBA@@B?B@CAA?BCCCCC@@=@@@@CCACC?BBD@CC:::/9==:@BBBB3CB?BABBCCBBB@C?AABB@C?BBBCC?BBA@@BB?B?@@@;@@@?CBCCCCDAAAAA@A???@ABAAAAA@@;??>?C>ABBB>AB>B888
@ATNG8:01881:07557
GATGGTAGCGCACACATAGATACAGTACTCATTCGTTTCGGAAGAGACAGGTACGTTAATAGTTAATAGCGTACTTCTTTTTCTTGCTTTCGTGGTATTCTTGCTAGTTACACTAGCCATCCTTACTGCGCTTCGATTGTGTGCGTACTGCTGCAATATTGTTAACGTGAGTCTTGTAAACCTTCTTTCTACGTTTACTCTCGTGTTAAAAATCTGAATTCTTCTAGAGTTCCTGATCTTCTGGGTGTATCAGCGAGTATCTACCATGTTATCGGAAAGTCT
+
338=78@@555<<<=<<;;;;;;>==<???A<?D@A?8@@<?4449;;?C=BC?9<.:9;<<?<EACBCCCCCAA;99444$4:7;;==6<<<@5@55.5A>BAAACC@CBBA@A;;4;@@=@?CCCCCBBB?BBBB8;;BEFE;;=BA@CCBBB?BBDACBAE@;;<;A@@>B;?;;:.9292999,99=;@@G8@;;;>>>C??<BCCC1A=>@<=@4992::::@::4:2:?@B>>;=>@=499BBBBB00000=000;::29A@@?@?99299,9?99
@ATNG8:01893:07551
GATGGTAGCTCGCTGATGATATCTCCAGAAGATCAGGAACTCTAGAAGAATTCAGATTTTAACACGAGAGTAAACGTAAAAGAAGGTTTTACAAGACTCACGTTAACAATATTGCAGCAGTACGCACACAATCGAAGCGCAGTAAGGATGGCTAGTGTAACTAGCAAGAATACCACGAAAGCAAGAAAAAGAAGTACGCTATTAACTATTAACGTACCTGTCTCTTCCGAAACGAATGAGTACGTGTGACGTACGTGAGCTACCATCGTTATCGGAAAGTCT
+
:8:;7:@@CCCCBBBBBCCCC@@AB@BMFADCCCBB?B?CBBBCCC@CC?B=??@;;;;5:?CBCBBDCB::8*7<??A@9@D>C4;;;&:<@?BCCCCCCCB@B@DD@DAA?BCCCCDDCABBCCBBCC@CCAA?BBBCBBBC@C@C@@>ACECCBBD@CDBCBD@BB?BBB?BBABC>@@>;::999(9B;BABBBAAAB>?<?@AA:>:>>BBC>AAAA@BB6:8:BA=BDD@AAABBBBBBBBBBAACBCCCCBBBBAA=A???C@CCDB?BC>BBBB
@ATNG8:01905:07551
GATGGTAGCACACGAGATCTCATCGTACTCATTCGTTTCGGAAGAGACAGGTACGTTAATAGTTAATAGCGTACTTCTTTTCTTGCTTTCGTGGTATTCTTGCTAGTTACACTAGCCATCCTTACTGCGCTTCGATTGTGTGCGTACTGCTGCAATATTGTTAACGTGAGTCTTGTAAAACCTTCTTTTTACGTTTACTCTCGTGTTAAAAATCTGAATTCTTCTAGAGTTCCTGATCTTCTGGGCAGACTCTCACACCCTACCATGTTATCGGAAAGTCT
+
@>@D@BBBBCCBABCBCCAABA@@@BBCBC@@>@B@C?CC@CAHFCABBC@CBDCB9;;=CCC@C@CBBCBBBBB=::::-4B5>=>?<?CCC@BBB?BA=??CCCC?BBBBBBBB>BBB>B>BBBBBBBB>AB==::=AB>>??A:8:@@AAA:=>><@@<A=A???@@CAA<?>>==1<6<8;;;;;.<>;;=0666///<77:08888(7<=?A<@<@@=>===;:;:>;>=:://)/:9919;===@??@@@AA@9@;:7;BAA=@???:=>8:<<;
@ATNG8:01912:07564
GATGGTAGTATATCGCGTCGCTATCCAGAAGATCAGGAACTCTAGAAGAATTCAGATTTTAACACGAGAGTAAACGTAAAAGAAGGTTTACAAGACTCACGTTAACAATATTGCAGCAGTACGCACACAATCGAAGCGCAGTAAGGATGGCTAGTGTAACTAGCAAGAATACCACGAAAGCAAGAAAAGAAGTACGCTATTAACTATTAACGTACCTGTCTCTTCCGAAACGAATGAGTACTACTCTCAGAGACACACTACCATCGTTATCGGAAAGTCT
+
:45<5:?<BCBCBCCCBBBBBCBBB@CBB?BAA@@@<@?BBCCCED@DD@CABAAAAAA:B?BCBBCCBB;::5:=>@AA7AB=A5;;0;BB?DBCBBBBAA=@@CD@CCC@BBBBCCCCCBBBBBBBCADBBB?BBBBBAAA=A=A@@=@BBDCBBB?BCBBEC@CB?999<>>BBD>BBB?@@@A8AB@CCCCCCB?>36/8=<<1808=@@@?BBBBBAB>A>ABF>DCB?BCBBBBBCBBBBBBBBBBBBBBCCBAA<A===B???>C5;:0::::
@ATNG8:01913:07543
GATGGTAGCTATACGTATATCTATGTACTCATTCGTTTCGGAAGAGACAGGTACGTTAATAGTTAATAGCGTACTTCTTTTTCTTGCTTTCGTGGTATTCTTGCTAGTTACACTAGCCATCCTTACTGCGCTTCGATTGTGTGCGTACTGCTGCAATATTGTTAACGTGAGTCTTGTAAAACCTTCTTTTTACGTTTACTCTCGTGTTAAAAATCTGAATTCTTCTAGAGTTCCTGATCTTCTGGGTCTCTCTCTCACGCACTAATCGTTATCGGAAAGTCT
+
:59<8<@@@=>CFCCCCDDCCCCAAABB@@?><@A@A>BC@CACCCCCCC@CCCCC@C@DCCC@C?CCAAACBBA?AAAAA1>97=:::/8??A=BBB?BA8::AAAC?CBDBBBCC?B@@=A>BBBBB?>>;>>B?;??:::==>:;;;=;;;?;???=@@<@<>==?898==6;;BHH6>:=:;;;;;*::7::+//<///:99A<ADDD.@<<>><>=@@<@988;;C==9=/----)/6<<6==>>===A;;;>>??=>><>>==1///:9<=2==?>
@ATNG8:01922:07547
GATGGTAGTATATCGCGTCGCTATCCAGAAGATCAGGAACTCTAGAAGAATTCAGATTTTTAACACGAGAGTAAACGTAAAAGAAGGTTTTACAAGACTCACGTTAACAATATTGCAGCAGTACGCACACAATCGATGCGCAGTAAGGATGGCTAGTGTAACTAGCAAGAATACCACGAAAAGCAAGAAAAAGAAGTACGCTATTAACTATTAACGTACCTGTCTCTTCCGAAACGAATGAGTACTACTCTCAGAGACACACTAATCGTTATCGGAAAGTCT
+
:A@C:BCCCB@;?;69BBB966=?94;55.4;<:99055;@@BC>C@BB@B?;;;;;;;;*;7?>?BA@B@9;;0;@;:99*4<7<.555&5<<=@>996>>@@<@:==:BBC@BCBCKCCBABCCCBCCD?BBD@@@AAA??@C?C@CAA?@@@ABCCC@CB99:B>???BBA9><9999*998<89999(9>;?>=;=8::7/2.2;=A5=9=@;;;@B@??<==4904:C;<BB@A;;;;888<===<:?:3337733333.3;;<3::5404<6=>=9
@ATNG8:01935:07087
GATGGTAGCTATACGTATATCTATGTACTCATTCGTTTCGGAAGAGACAGGTACGTTAATAGTTAATAGCGTACTTCTTTTTCTTGCTTTTCTTGGTATTCTTGCTAGTTACACTAGCCATCCTTACTGCGCTTCGATTGTGTGCGTACTGCTGCAATATTGTTAACGTGATTCTTGTAAAACCTTCTTTTTACGTTTACTCTCGTGTTAAAAAATCTTGAATTCTTCTAGAGTTCCTGATCTTCTGGTTTGACTAGTGTACTACTATCCATCGTTATCGGAAAGTCT
+
959@9=CCCC>BBBCCCCCCGCCDCCB@@A@B=BCAC=CC?B9;9B@AAC?A@BBA>A>BAAB>A?BABA@@:;B@BBBBB1A@>A8988&794;8=CB>BB?AA@>=?;?AA8::?=:=?@=@>A988@@AA<:7;;35629@AEA<<>@:;;==172:5@C;>:>>>@@A;BA5;;7;;+616055555'58899.5...88388?6<<<96%68:2::28233.3669;::;C=B855A@058:499/9=>>??><=<>899<---267--.27869476/6877
@ATNG8:01936:07088
GATGGTAGGCGTGTGAGAGTCTGCCCAGAAGATCAGGAACTCTAGAAGAATTCAGATTTTAACACGAGAGTAAACGTAAAAAGAAGGTTTTACAAGACTCACGTTAACAATATTGCAGCAGTACACACACAATCGAAGCGCAGTAAGGATGGCTAGTGTAACTAGCAAGAATACCACGAAAGCAAGAAAAAGAAGTACGCTATTAACTATTAACGTACCTGCCTCTTCCGAAACGAATGAGTAGATGAGATCTCGTGTGCTACCATCGTTATCGGAAAGTCT
+
@@?A?ACC@DBBBBCCCCBAAA;;:/5@@?BCDCDD@C@CBCDDCC?BB>B>@CB;;;;.;=@BBBCCAC@??6=?99999)9@<@8???5?@A9>?AAA@A?>9?>AB?AAA?@@@A???AAAAD@<>>>=;;>><::;AAB:;7;=A@B?BBBBAAAC?CCCB?=<>B>@AA?BBBA@8@<<899999(9:3:AB@E@===5838AA@<@;>=678<@@D@BBA5949AA2:9C?B??>>>>AABBBBBBCBB>A?===>>:?==<@<???A<AD:B;;;
@ATNG8:01937:07052
GATGGTAGCGAGCGAGTGTGTATACCAGAAGATCAGGAACTCTAGAAGAATTCAGATTTTTAACACGAGAGTTAAACGTAAAAAGAAGGTTTTACAAGACTCACGTTAACAATATTGCAGCAGTACGCACACAATCGAAGCGCAGTAAGGATGGCTAGTGTAACTAGCAAGAATACCACGAAAGCAAGAAAAAAGAAGTACGCTATTAACTATTAACGTACCTGTCTCTTCCGAAACGAATGAGTACGATGAGATCTCGTGTGCTACCATCGTTATCGGAAAGTCT
+
:<<<:>>AA<A<BABCCCCDBBBCC@DICABBBDEC7;7:@><>;A>@B?B?AA666@@@+@669C>>>B00)00)0///;<<+=>:>:@@@2=BB?AA:<;BB;;89?@A?CBB?ABCCBCCCCDBBBBBBB@CCCCABBBBBCCC@E@CBB>AEBBBBCB@BCGCBC?CC?@??<?@:::58=>;==?=??'==>7937==BBA@C?ABBB?B?ABCBB@BBBB@AA?C?BBC>CDD@CDBCBAAABBBBBBAAABBBBB?>?AA?AB>>B?BBBC?CF>A??@
@ATNG8:01937:07055
GATGGTAGTATAGAGCTCTACATAGTACTCATTCGTTTCGGAAGAGACAGGTACGTTAATAGTTAATAGCGTACTTCTTTTTCTTGCTTTCGTGGTATTCTTGCTAGTTACACTAGCCATCCTTACTGCGCTTCGATTGTGTGCGTACTGCTGCAATATTGTTAACGTGAGTCTTGTAAAACCTTCTTTTTACGTTTACTCTCGTGTTAAAAATCTGAATTCTTCTAGAGTTCCTGATCTTCTGGGTGCGCTACAGTCTCTCTACCATCGTTATCGGAAAGTCT
+
89:C@BCCCCC@ABBBA@ABACCICCBBBCBB>;;;C?EG@C@BBBCCCD<@ACCC?B>BBBC?A?AABB@CA@><?AACC1@@>ABBB>CBBB<=>>?BB=AABBBB?ACCCCC::8;AA=A;AAA@?>==;=@@@:<<ACA@@>>>??DC???9==<9=><@=@@@@@@@AB:>>@@@5@:=:=?AAB/;99==4=///6669AC5::::+;>??@=@=@@:>>@@@BB:>:>@@A?@;??>>9>>>@>@AAA??>DC>?>@@=@;;<A<@@>@<AD:@:::
@ATNG8:01949:07056
GATGGTAGTCTCAGATAGTCTATAGTACTCATTCGTTTTCGGAAGAGACAGGTACGTTAAATAGTTTAATAGCGTACTTCTTTTTCTTGCTTTCGTGGTATTCTTGCTAGTTACACTAGCCATCCTTACTGCGCTTCGATTGTGTGCGTACTGCTGCAATATTGTTAACGTGAGTCTTGTAAAACCTTCTTTTTACGTTTACTCTCGTGTTAAAAATCTGAATTCTTCTAGAGTTCCTGATCTTCTGGGTCTCTCTCTCACGCACTACCATCGTTATCGGAAAGTCT
+
97/-(--6//////99790////;9/<6;5547<9999&55.55:<>9>772///::)//)/;444)56544554<99.44444$4;.45==24455.59;5<>:<<<<AA<@BBBCCCC@EDD@B@BCBC;;;DAC@A@>CABB00000/0==9::<75558<;6<.44<555=@A=@@@@@0@2949>AAA,A?9;;69ABCICDCCC?BAAB0@@@@C>B>BB@BBDDC;<;;@@@@CBC@CCFHICCFCCCBBBBB@ABCCBCE@IBBAB?BB;;;;D?C@@A
@ATNG8:01954:07077
GATGGTAGCTCTGCTCTGACTCTCGTACTCATTCGTTTCGGAAGAGACAGGTACGTTAATAGTTAATAGCGTACTTCTTTTTCTTGCTTTCGTGGTATTCTTGCTAGTTATACTAGCCATCCTTACTGCGCTTCGATTGTGTGCGTACTGCTGCAATATTGTTAACGTGAGTCTTGTAAAACCTTCTTTTTACGTTTTACTCTCGTGTTAAAAAATCTGAATTCTTCTAGAGTTTCCTGATCTTCTGGGGCAGACTCTCACACGCCTACCATCGTTTATCGGGAAAAGTCT
+
BBBC@CCBA?;@BBBAABDAAAC;:;CCCC;;:<CBB?CH@B@BBCCCEC?BBDHHAC?BBCC@F@CDGFFCCCC@DCCDC5CC?BBBC>CCCC@IAB=BB@BCCGCD@CFEIDCBB@BBB>@?ACCCBBCC@BBBC>BBDCCBBBBCCCBBBBB?BCC@CC@C?CBDCBCCCC?BCBBB7B>A>;;<<<*;A<;<;.;AFCCDCA;;49:999$999997;559244;99444)429:=:99.4:<==0;;;;;=@@??==<00+000*/97099,9=999,9@@0@??:
@ATNG8:01956:07041
GATGGTAGCTCACGTACGTCACACGTACTCATTCGTTTCGGAAGAGACAGGTACGTTAATAGTTAATAGCGTACTTCTTTTTCTTGCTTTCGTGGTATTCTTGCTAGTTACACTAGCCATCCTTACTGCGCTTCGATTGTGTGCGTACTGCTGCAATATTGTTAACGTGAGTCTTGTAAAACCTTCTTTTTACGTTTACTCTCGTGTTAAAAATCTGAATTCTTCTAGAGTTCCTGATCTTCTGGGTGTATCAGCGAGTATCTACCATCGTTATCGGAAAGTCT
+
ABBC@CCCCBBBBBBCCCBCBBBCBBBDDBBB?CCCC>CC@CAECCCBBC@DCBBB=C@DDAA=A@CC@@@ABBB>AAAAA1AA=AAC?9?AAA>??C?BB<>>?DCC?AACCCC?@=@BB>B>BB>B>>>>;@@AA;AAC?==;;=AAAAA@@@;<=<<AA<A;CCCCA>>?A;A@@@@5@<A;>>AAA.BA988.966///=9:=;>>>>/>AAAA=A<8858??A=>><@<>>AA@A7::AD;@>>A@@?AAAAA?AA@A@>9@>>;<7=A>>;>D9A=<;
@ATNG8:01959:07049
GATGGTAGATACTCGCTGATACACCCAGAAGTCAGGAACTTCTAGAAGAATTCAGATTTTTAACACGAGAGTAAACGTAAAAGTAAGGTTTTACAATGACTCACGTTTAACAATATTGCAGCAGTACGCACACAATCGAAGCGCAGTAAGGATGGCTAGTGTAACTAGCAAGAATACCACGAAAGCAAGAAAAAGAAGTATCGCTATTAACTATTAAACGTACCTGTCTCTTCCGAAACGAATGAGTACACACTCTCATATGAACTACCATCGTTATCGGAAAGTCT
+
///>6;;BBB=<;;;>@=:99ABBD;B@B99:A@@9@900*0::996;;7;8<<:47773$3-39:345<:8<?7>89833&3336:1666*68;(//8///8978818497.3..(..-4--...5775;755058@A;@@><;7772727=A=BBBBCBA@=@A?;>B>BB6:::/33::;5<9968>=<</6806;777777//*/6889:3:;0;><<=7::A===?;?:?<=3;9929AAABCBBA>>>???@;;;HD=CAAB?@;;;A<>>>>;>>9>?@@
@ATNG8:01965:07056
GATTCACGTACGTCACACGTACTCATTCGTTTCGGAAGAGACAGGTACGTTAATAGTTAATAGCGTACTTCTTTTTCTTGCTTTCGTGGTATTCTTGCTAGTTACACTAGCCATCCTTACTGCGCTTCGATTGTGTGCGTACTGCTGCAATATTGTTAACGTGAGTCTTGTAAAACCTTCTTTTTACGTTTACTCTCGTGTTAAAAAATCTTGAATTCTTCTAGAGTTCCTGATCTTCTGGAGGTATCATCAGCGAGCTACCATCGTTATCGGAAAGTCT
+
BBA?CA;:;A956A@@ACCFBBBCCC@CCCB>CD?C?CBBC@AA?BBBBC@B?AAAB?B>BBCCBABAB=;;;;;*;?9@A@@<AAA@>B?A=>?799?@BB>AADAAABA=?@B?B?BFBBB@@@?CCCD?BBB>>>BBBBBB=>>AA7;=<=BA=C:>>>?BEDAA<ABBDC:C?@=A@AAA/>>@BC<@??>CC????8@@@>=$<73,5<5:55504<<<@???B?B:;;BE?BCH@BB=@?CC::;ACCBBBBCBB?B???A@CBAA?CC>CBB@
@ATNG8:01971:07083
GATGGTAGTGCGTGAGAGAGAGACCCAGAAGATCAGGAACTTTAGAAGAATTCAGATTTTTAACACGAGAGTAAACGTAAAAAGAAGGTTTTACAAGACTCACGTTAACAATATTGCAGCAGTACGCACACAATCGAAGCGCAGTAAGGATGGCTAGTGTAACTAGCAAGAATACCACGAAAGCAAGAAAAAGAAGTAGCTATTAACTATTAACGTACCTGTCTCTTCCGAAACGAATGAGTACATAGATATACGTATAGCTACCATCGTTATCGGAAAGTCT
+
:66>9>BBCBB;96BBBBCCECAAA<A@H@CBCBBC9:66@@6@6666<:>;AA>BBBAA1<?BBB;@????@@9@:99??>.@B?B?BAA577?;?7373777949498+222,2<A;;:<===@?<<<//-/9<=7???AA@@@:=:;;@AFBBBAAAE?BAA>BB@DF@BBA>AAA?=3?@A<>?CAA/5818657799;4>389998=9<855=7?>@AA8817:;<<7=??;>>::<///===AAA====B@@@@@@??<??C??;?BAA=A@9@@??
@ATNG8:01976:07064
GATGGTAGTAGTACACTAGTCATACCAGAAGATCAGGAACTCTAGAAGAATTCAGATTTTTAACACGAGAGTAAACGTAAAAAGAAGGTTTTACAAGACTCACGTTAACAATATTGCAGCAGTACGCACACAATCGAAGCGCAGTAAGGATGGCTAGTGTAACTAGCAAGAATACCACGAAAGCAAGAAAAAGAAGTACGCTATTAACTATTAACGTACCTGTCTCTTCCGAAACGAATGAGTACGTGTGACGTACGTGAGCTACCATCGTTATCGGAAAGTCT
+
=:<<:<@BA;;55<<?@A;:6??<@7@??7?50099)/)//7/559455.54;:<A<>>>+6255=:988:444(43;?===+=C@C;CDC;BCB?BBBB;;;BB?B?BB?BAA?CBDBCBBCCCCBA@@?>2:9@@495:=558A?D?BBB?AA?>>@@?;?AA=>>4778??9388333(3;71;??AA3@B=BBBBBBA?B<@066=<8<;<=BAA?CA??>?=9=9???8><;487>@@@@A@@@?@A??>B>?>?=AA==474:::588<>,78+7765
@ATNG8:01929:07133
GATGGTAGCACGACACGACGATGTGTACTCATTCGTTTCGGAAGAGACAGGTACGTTAATTAGTTAATAGCGTTCTTTCTTTTTCTTGCTTTCTGTGGTATTCTTGCTAGTTTACACTTAGCCATCCTTACTGCGCTTCGATTGTGTGCGTACTGCTGCAATTATTGTTAACGTGAGTCTTGTAAAACCTTCTTTTTACGTTTAACTCTCGTGTTAAAAATCTTAGAATTCTTCTACGAGTTCCTGATCTTCTGGATAGCGACGCGATATACTACCATCGTTATCGGAAAGCTCT
+
;9457<;;;=555;555555<<:=>?955===:=@AA9@A+0)/<<<::<165==A;@;?3>;;.:24;99:B=777(3::::)445;>=@6738=?2;860991///:///(-66/.(.330588+2,2525555=6:5556:>588A>;;==///---)-)//3896@6:::9:7777.52699,98>5::AAA.99799/665557757::-////'---(--806069589///558,2-...779388828522265555336...6867,25557585<<5;;0///66
@ATNG8:01937:07098
GATGGTAGCTCGCTGATGATATCTCCAGAAGATCAGGAACTCTAGAAGAATTCAGATTTTTAACACGAGAGTAAACGTAAAAAGAAGGTTTTACAAGACTCACGTTAACAATATTGCAGCAGTACGCACACAATCGAAGCGCAGTAAGGATGGCTAGTGTAACTAGCAAGAATACCACGAAAGCAAGAAAAAAGAAGTACGCTATTAACTATTAACGTACCTGTCTCTTCCGAAACGAATGAGTACTGTATCTATGTGTGCGCTACCATCGTATCGGAAA
+
8:::?AB:;;55AA@@@A;9556;=:>>C@CICCA@<@;@@C@@AD@EC@B?A@??@A@A2A=?@BBCBBB><<7>>@EMGE2DB?F@BBC;BCCADBBCCCC@@>@@BB?CBB@BBCCCCCDCCCCBBBDD@DDBB?BBCBCDBB>B@C??>?CCDCCCB?BCCCBA?BC?A@A?AA??>8=>>99:9999%9D;B>?>BBCAA:>:==>>5;5;?BAA?ACCBBAA@C?BAB=BCC?BBBCCDCCB>>@BBAAACBBBBBBBB@:77;----22(--'
@ATNG8:01938:07106
GATGGTAGTGATACAGATCAGACACCAGAAGATCAGGAACTCTAGAAGAATTCAGATTTTTAACACGAGAGTAAACGTAAAAAGAAGGTTTTACAAGACTCACGTTAACAATACTGCAGCAGTACGCACACAATCGAAGCGCAGTAAGGATGGCTAGTGTAACTAGCAAGAATACCACGAAAGCAAGAAAAAAGAAGTACGCTATTAACTATTAACGTACCTGTCTCTTCCGAAACGAATGAGTACGATGAGATCTCGTGTGCTACCATCGTTATCGGAAAGTCT
+
@A@C?AAB;:6AACBECBBBCCCEDACCC@DCCCBB>B@C:<<BBC@BB?B?CAAA@BCC1C?BACBBBBBBAA;A@?A@@@0@B>B7;;;6;BC?CBBBCCF;;8;@@@?@CCCCCCCBBCCCCBBBCCCEADCBB?BCCCCCBB?C=@?><@ABBBCCB?AACDDD?AA>BCF?BB???8?@@;==<<<>&<A=B999BBBBD=B?BBCB<@<@@CBB>ABAA@AA?C?BCD=CCD@CBAABBCBBBBBBBBB>>=<<?@@@BB@?@@@B?BBAA>AD>C>>>
@ATNG8:01942:07099
GATGGTAGTCTCAGATAGTCTATAGTACTCATTCGTTTCGGAAGAGACAGGTACGTTAATAGTTAATAGCGTACTTCTTTTTCTTGCTTTCGTGGTATTCTTGCTAGTTACACTAGCCATCCTTACTGCGCTTCGATTGTGTGCGTACTGCTGCAATATTGTTAACGTGAGTCTTGTAAAACCTTCTTTTTACGTTTACTCTCGTGTTAAAAATCTGAATTCTTCTAGAGTTCCTGATCTTCTGGTATGACTAGTGTACTACTACCATCGTTATCGGAAAGTCT
+
AAAA?@;;=CDDBCBCCECCEDIMCCCBAACC?CBBB>BC@C@DCCCBBBAC@CBB@B>BBBC?C@CCBBCCBBC@BBFCC5CB@C@@@;@ABB?DGDADD?BBCCCC@CCCCCCCC@CBC@D@BCCDC@@@?@@CC@CEBBCCCDCBBBBBBCB?BBB@BC@CACAAADDCJD?C;;;;.;>A?CCJGG3BBCCC>CECCCCCCCC?DDGF3D@@AH@C@BB?CCECBBB@D?BBBECB?BBCACEDCCCCCCDCBCCBCBBCC@@@@@@=@CBB?BA<ABBB
@ATNG8:01948:07092
GATGGTAGGCGAGATGAGACGCAGTACTCATTCGTTTCGGAAGAGACAGGTACGTTAATAGTTAATAGCGTACTTCTTTTTCTTGCTTTCGTGGTATTCTTGCTAGTTACACTAGCCATCCTTACTGCGCTTCGATTGTGTGCGTACTGCTGCAATATTGTTAACGTGAGTCTTGTAAAACCTTCTTTTTACGTTTACTCTCGTGTTAAAAATCTGAATTCTTCTAGAGTTCCTGATCTTCTGGTGTCTGATCTGTATCACTACCATCGTTATCGGAAAGTCT
+
:9?<9<BB@BCBBBCCCDD@AACCCCCCEAA=BA@A:AA@CACBBCCCC@DCBCC@B?BBCE@B?BBDBBBCBC?BA@@B1A@9BBCC>CCCC?CBA>??<?AB@BB@CCCCCBBB>@@@>B?C??;;>>?<AAAA8;:?>>>?ABBAAA?@@A<>>>=@@<@:==AAAAAAA:??CDD;A:>:>AAAC/AA@@@6<<9:::?<>>;>BCB.==?>H=G==>:>AAA;;;=A7;;HD>>;>@@<;;;=>A>==BBAAA=>>@@@<@@B?>;>@==8=?9?@>>
@ATNG8:01951:07091
GATGGTAGCTATACGTATATCTATGTACTCATTCGTTTCGGAAGAGACAGGTACGTTAATAGTTAATAGCGTACTTCTTTTTCTTGCTTTCGTGGTATTCTTGCTAGTTACACTAGCCATCCTTACTGCGCTTCGATTGTGTGCGTACTGCTGCAATATTGTTAACGTGAGTCTTGTAAAACCTTCTTTTTACGTTTACTCTCGTGTTAAAAATCTGAATTCTTCTAGAGTTCCTGATCTTCTGGTATGACTAGTGTACTACTACCATCGTTATCGGAAAGTCT
+
?@@DADCAABBCCCBBBBBCCGFHCCBBCCBB@BCCJ>DD@C@CCCCECD@DCCBB=B?CCCB?C?CCCCCCDCA=@@DDD2BB@CAAA=ACCC?CBB?BB>BBBBAB>ABBBBB@@=@BB?B>BA>AAAA>9AAAA7=>>;;;???@AAAAAAA<AAA9AA=A7?>AAA>>>A=@@@AA5A8<7::999+:=9991866///>::><?AAA/>@???=B<>>:=@@@;;;=B:=>AA??8;;@<?@??>>>@@@>@@A@A@@>@<@>@>>5>@::6:A9=>:8
@ATNG8:01963:07108
GATGGTAGAGTACAGTGTAGTAGACCAGAAGATCAGGAACTCTAGAAGAATTCAGATTTTTAACACGAGAGTAAACGTAAAAAGAAGGTTTTACAAGACTCACGTTAACAATATTGCAGCAGTACGCACACAATCGAAGCGCAGTAAGGATGGCTAGTGTAACTAGCAAGAATACCACGAAAGCAAGAAAAAAGAAGTACGCTATTAACTATTAACGTACCTGTCTCTTCCGAAACGAATGAGTACTACTCTCAGAGACACACTACCATCGTTATCGGAAAGTCT
+
BBCC@CCA@@;<?BBBCCCBBJI;;9;CD=A@CCBB@C@BEC@@AC@AA?A?A?>9:999):8=>?BAABA=?=5:8;9444$4;7<7<<<0<@<8<AACCBBBB=@=@C?BBD?A@CCCCDCCCCCCCBCDACCBB@BCCCCAAA?B@C;;;;CCCBAAC?CCABBC???;?AA?BBCBD=@<<899::99%9@;???BCCA@@:=:==>?1838ABBB?CBCCBBB=@=AEF>CBC?CBB@@?BBAABAAAADAABEEBB>>>A;BA@==9>AAB;>>7>888
@ATNG8:01970:07114
GATGGTAGTATCTGTCTACGAGAGCCAGAAGATCAGGAACTCTAGAAGAATTCAGATTTTTAACATCGAGAGTAAACGTAAAAAGAAGGTTTTACAAGACTCACGTTAACAATATTGCAGCAGTACGCACACAATCGAAGCGCAGTAAGGATGGCTAGTGTAACTAGCAAGAATACCACGAAAAGCAAGAAAAAAGAAGTACGCTATTAAACTATTAACGTACCTGTCTCTTCCGAAACGAATGAGTACACACTCTCATATGACACTACCATCGTTATCGGAAAGTCT
+
:55>9>CBCBA??AAABBCBDCB:;26<@9>CCCAB?B>@@C;;:C@CB?B???000@?@0@:>0//;667:333(3<33333$33,3,333&3893:<<:988//(/036055828999??>CCCCDCBBBD@DCBB?BBCBBBAA>B@C@@>@DDEDDAA>ABBBAB=992:?>9??@@@A9???>???=<=&:939999CB><9)//)/667)/(/;@@A@C@@?@99392888-37838BBBBBBCBAAACDDCABBBBBBCBBB?BBBBB?CBCC?CE@F?99
@ATNG8:01971:07107
GATGGTAGAGTACAGTGTAGTAGACCAGAAGATCAGGAACTCTAGAAGAATTCAGATTTTTAACACGAGAGTAAACGTAAAAAGAAGGTTTTACAAGACTCACGTTAACAATATTGCAGCAGTACGCACACAATCGAAGCGCAGTAAGGATGGCTAGTGTAACTAGCAAGAATACCACGAAAGCAAGAAAAAAGAAGTACGCTATTAACTATTAACGTACCTGTCTCTTCCGAAACGAATGAGTACGTGTGACGTACGTGAGCTACCATCGTTATCGGAAAGTCT
+
BCCB?ABBBCCCCCCCCCCCBBCCC@CBDACCCDBB>B@BBDCCCC@CC?A@CDD@@@@@2A@BBBABCBC@@?8=>9999:*:B=B>BBB9BBB?BABACCCCC@C?CB@BBB?BCCCCDBBCCCCCBCCC@CCCC=A@@@CCBB=C@CBB?BDCCCAAA?CDCCBA>BC@>>@?BBBBB>AA@;::9999%9?>B?>?FCA<=9=8<:?@9?<?BBAA>ABAAAAB>A>AFF>CBB?BBBBBBCBBBCBABDCCCBBBBBBBCE?BBBCC?BB@@:??8?A@=
@ATNG8:01971:07126
GATGGTAGTATCTGCACACTCTGTCCAGAAGATCAGGAACTCTAGAAGAATTCAGATTTTTAACACGAGAGTAAACGTAAAAAGAAGGTTTTACAAGACTCACGTTAACAATATTGCAGCAGTACGCACACAATCGAAGCGCAGTAAGGATGGCTAGTGTAACTAGCAAGAATACCACGAAAGCAAGAAAAAAGAAGTACGCTATTAACTATTAACGTACCTGTCTCTTCCGAAACGAATGAGTACACATCGTCGTGTCGTGCTACCATCGTTATCGGAAAGTCT
+
?;;C:CCCCCBBBBCDCCBBBCCCC@CCC@BCCECCAC>@@DBBBC?CC@C?BBBBBBBB3B@BBABABCBBBB<BAABEDD5@A?C@DED;CBB@BBBACCC::8;?BC@CBB?BCCCBBCBDGBBBBBCC@CBBB?B@@?AA@@<A?C@@?@CCCCACC@CDBBBB?BB?BBB<??:::,7==99999::%:@;?:99DBBBA8<8;?BB:>:=@CBC?AAABA??497:AA9B??=@BBBBBBBBBBBBBBCBBBBB@??DCC?CCCCC>AACC@CC>DB@?
@ATNG8:01932:07157
GATGGTAGCGCACACATAGATACAGTACTCATTCGTTTCGGAAGAGACAGGTACGTTTAATAGTAATAGCGTAACTTCTTTTTCTTTGCTTTCGTGGTATTCTTGCTAGTTACACTAGCCATCCTTACTGCGCTTCGATTGTGTGCGTACTGCTGCAATATTGTTAACGTGAGTCTTGTAAAAACCTTCTTTTTACGTTTACTCTCGTGTTAAAAATCTGAATTCTTCTAGAGTTCCTGATCTTCTGGTCTACTACACTGTACTCTACCATCGTTATCGGAAAGTCT
+
=>CB?BB@;<=BAA?@AB@A@;;?BAAABBAB@BBBB=AB=A=;;556>A9@BB;;:)9.5;<BB@CBB>>00,/<7;?<;;'/00(4=::4<CAB=A;;6;B8:;BBCCACIDCCECC@CCC@C@CCCBBBBC@GBBB@CCCCCCBBCBBBBBCCC@BAA?CC@D?BBBCCBBAC>B;;;;;*;>C>BBBBB0@A;;;6:@A@BBBC??5:9:9*9AA@A>B@CB?BCB@@AC@C?BBBA@@:<<C@BCBCCCCCDBBCDEFGDCDCAA@AGD@CBBC@DE>BBCB
@ATNG8:01935:07143
GATGGTAGATATATGCACGCTCTACCAGAAGATCAGGAACTCTAGAAGAATTCAGATTTTTAACACGAGAGTAAACGTAAAAAGAAGGTTTTACAAGACTCACGTTAACAATATTGCAGCAGTACGCACACAATCGAAGCGCAGTAAGGATGGCTAGTGTAACTAGCAAGAATACCACGAAAGCAAGAAAAAAGAAGTACGCTATTAACTATTAACGTACCTGTCTCTTCCGAAACGAATGAGTACACACTCTCATATGACACTACCATCGTTATCGGAAAGTCT
+
BCCD?CCCCCCCCCCDBBBED@@@D@DCB@CDCBBB@B?CCBBCCC@CC?C?BBB?@???1@>BBBBBBBBABB<BBAAAAA2@?<@ABCB;BBB@CBBBCCC999;ACC@CBB?BCCCDCCCCCBCBBBCC?CCCC>B@AABBAB?BADBB>BDDCCBCC@BBBBAC?BB??>>589@A@9@>>;999999%9A?B989DCCCC<@<9=?@1838CCCC@CCCBBBA=?=?BC>CBA?ACCCCCCBBABBBCBBBBBBBBBCBBB?BBBBB?BCBD?CC>B999
@ATNG8:01942:07140
GATGGTAGTATCTGCACACTCTGTCCAGAAGATCAGGAACTCTAGAAGAATTCAGATTTTTAACACGAGAGTAAACGTAAAAGAAGGTTTACAAGACTCACGTTAACAATATTGCAGCAGTACGCACACAATCGAAGCGCAGTAAGGATGGCTAGTGTAACTAGCAAGAATACCACGAAAGCAAGAAAAAGAAGTACGCTATTAACTATTAACGTACCTGTCTCTTTCCGAAAACGAATGAGTACACATCGTCGTGTCGTGCTACCCATCGTTTATCGGAAAAGTCT
+
@;>B>;;DABA@9;9ABCCBCCCCC@@BB=?>?A99168=;;<>>>9==9<7<<<33333$36:<<===<<554(3>9944&4;6<8==4<5615<<;;;==<8<854.5:=8=>==>?@<<<>>>;;;?8==;;7?A?AA;;92;5;;;4:?@>??;>:>=<<;?9?D578=29339;3998333337'7>8<>CCC@@:8183;?=>:>:?;@@@>@@@@<898(717777*7781799888=BB=B444;;999373977333(37;333(3937/7<<07788
@ATNG8:01952:07169
GATGGTGGAGACACGTCGCACACGTACTCATTCGTTTCGGAAGAGACAGGTACGTTAATAGTTAATAGCGTACTTCTTTTTCTTGCTTTCGTGGTATTCTTGCTAGTTACACTAGCCATCCTTACTGCGCTTCGATTGTGTGCGTACTGCTGCAATATTGTTAACGTGAGTCTTGTAAAACCGTTCTTTTTACGTTTACTCTCGTGTTAAAAATCTGAATTCTTCTAGAGTTCCTGATCTTCTGGGCAGATCTCTCACACGCCTACCATCGTTATCGGAAAGTCT
+
455;:=B@DD@<@BBBBABA??>666;;=>>6?BBA9@A=A;ABIDCCC?CBDBB?B@CCDG@D@AA@?>B:::9==>==+BC>DBBB<BCCB?CBC=??<??>>=>9<<AAABAA<??B?BA???CCB>><>>>?<A==;>><888777<<<:1855-294946798>>@@@<898<=+8,//+//<<<+---55,3...666:9947<9<)7//.8385?A;@@AA5568<6<=@AAA=?6670777///989699//-3-377)-/355/7;::-55)5:::
@ATNG8:01953:07143
GATGGTAGTGTGTCTCTGAGAGTAGTACTCATTCGTTTCGGAAGAGACAGGTACGTTAATAGTTAATAGCGTACTTCTTTTTCTTGCTTTCGTGGTATTCTTGCTAGTTACACTAGCCATCCTTACTGCGCTTCGATTGTGTGCGTACTGCTGCAATATTGTTAACGTGAGTCTTGTAAAACCTTCTTTTTACGTTTACTCTCGTGTTAAAAATCTGAATTCTTCTAGAGTTCCTGATCTTCTGGATAGCGACGCGATATACTACCATTGTTATCGGAAAGTCT
+
AAAC=@;?596<<>=@A@BBBBCBBBAA?B;;4;???:?C@C@DDCBBCBFLDBBB@CACCAB?B@BCCCFCCBA><;;;;*5=4=BBC?BBCCAAAB@DC8;;BBCIBICCCCCCI?BBD@C@CCCCBBBC@CCBC;;;CCCBBB@AABBCBBB@BDC@CC@C?BBBBDDDCCACBABB:B@C>AACCC2BBBBB:;;DCBBBBAA5;;;;*;CCBB@B?AA@CCCCC;;:<?CBBBBB@BBC@CBCBBBEBBB;;;AABABBC>@@>@A@CCBB@CB<??@@
@ATNG8:01957:07174
GATGGTAGTCTCAGATAGTCTATAGTACTCATTCGTTTCGGAAGAGACAGGTACGTTAATAGTTAATAGCGTACTTCTTTTTCTTGCTTTCGTGGTATTCTTGCTAGTTACACTAGCCATCCTTACTGCGCTTCGATTGTGTGCGTACTGCTGCAATATTGTTAACGTGAGTCTTGTAAAACCTTCTTTTTACGTTTACTCTCGTGTTAAAAATCTGAATTCTTCTAGAGTTCCTGATCTTCTGGGTCTCTCTCTCACGCACTACCATCGTTATCGGAAAGTCT
+
<<<<8:::<==<<=;;<A==>GA>>>@@@?6626<<<6<?8<7;;666==9<<<:<0505;:=:@<==>C<;;=<.44449':=9<=@?8?=9:4:;A=AD99:@CCC:>>??>>>>:===9=9=>?CC>CC?A<<??CCCCCBBA@>@?999@A8@:>:99297<;;<@G>>C@===>>2>9=755555$5:@@@<BBBCFCB@AA4;;::':==95158==9=<<A@@@8?9@@=AA<?>ABC=99:BB@@@@AAA?969A=>:666:>.45::5:>3;;;;
@ATNG8:01962:07179
GATGGTAGTATCTGTCTACGAGAGCCAGAAGATCAGGAACTCTAGAAGAATTCAGATTTTTAACACGAGAGTAAACGTAAAAAGAAGGTTTTACAAGACTCACGTTAACAATATTGCAGCAGTACGCACACAATCGAAGCGCAGTAAGGATGGCTAGTGTAACTAGCAAGAATACCACGAAAGCAAGAAAAAAGAAGTACGCTATTAACTATTAACGTACCTGTCTCTTTCCGAAACGAATGAGTACGTGTGACGTACGTGAGCTACCATCGTTATCTGAAAGTCT
+
?:?D@ABABCFCCBBCCCCCCHCCB@BBC?BBAA@@<@=@@BCCBB?BF@C?A@@9::::(9?ABBBBBBBBBE=??@BAAA,;;89?CFD;DDDAECBDCCCCC=@=@@=ABB?CBCCCDCCCCICCBBAA=AA::7<AAABBAA>B@BBB@BCCBDDBCACCC@@@???=>A@189AAA;998:@@@@@@'>><=?;>;=@>=:=:=ABB;B;>>GDD@BA@B@999*918?>9A??<>@@BCBBBCBBBBBBBBBBBBBBBCCC?BB???@CABCBBA<??;?
@ATNG8:01963:07170
GATGGTAGAGAGACTGTAGCGCACCCAGAAGATCAGGAACTCTAGAAGAATTCAGATTTTTAACACGAGAGTAAACGTAAAAAGAAGGTTTTACAAGACTCACGTTAACAATATTGCAGCAGTACGCACACAATCGAAGCGCAGTAAGGATGGCTAGTGTAACTAGCAAGAATACCACGAAAGCAAGAAAAAAGAAGTACGCTATTAACTATTAACGTACCTGTCTCTTCCGAAACGAATGAGTACCTCTCAGACGCTCGTCCTACCATCGTTATCGGAAAGTCT
+
AAAAADDCCCBB@??;;?;;?@A@A5?@@:;CCCAA?A@DCCCCBA?AD@C?AAAACCBC2C?DABBBBCC99929>?AAAA0AB?B<CDD;CCDACCFCB?@00,0?B@@AAD?CCCCCCCCCCBBBCCCC?CBBB?CCCDDBAA?B@B:;;;CCCCBCCAAAABBB?CC@BBB:99AA@9@==9::9999%9A<@@AABC???:>:>BBB:=9=ACCC@CCBBAAA<?<?CC<BAA>ABCDBBB????ABBBBBB@@BA@<?>@:>>@>B?AA>>088+9999
@ATNG8:01968:07141
GATGGTAGACATATCGTACTCTCTGTACTCATTCGTTTCGGAAGAGACAGGTACGTTAATAGTTAATAGCGTACTTCTTTTTCTTGCTTTCGTGGTATTCTTGCTAGTTACACTAGCCATCCTTACTGCGCTTCGATTGTGTGCGTACTGCTGCAATATTGTTAACGTGAGTCTTGTAAAACCTTCTTTTTACGTTTACTCTCGTGTTAAAAATCTGAATTCTTCTAGAGTTCCTGATCTTCTGGTGTCGTCTATCATGTACTACCATCGTTATCGGGAAAGTCT
+
:55C;DDCCCCCCCBBBCCBCCCCCCBBBCBB?BCCD=BB?C?CCCBABC?CCCBB>B<@@BB?BABCBBBBBAA=:::::(7@9??@A<ABBC?DAB?BB598@A??<@FCBA;@A7>=A;A;;=;A@>>>;CA>>9>@@@?>>>>>>@@@====>>><@@<@=@@@>@>>>A:>>BBB5@=A:<<<<;+9999:1://///>@=>18888(5=><>:><>><???????=C;>>B@@@6;:B=@@>>>A>>>@@@D>>@AAAA<A@>??8<<666-8@:A>>>
@ATNG8:01970:07141
GATGGTAGCACGACACGACGATGTGTACTCATTCGTTTCGGAAGAGACAGGTACGTTAATAGTTAATAGCGTACTTCTTTTTCTTGCTTTCGTGGTATTCTTGCTAGTTACACTAGCCATCCTTACTGCGCTTCGATTGTGTGCGTACTGCTGCAATATTGTTAACGTGAGTCTTGTAAAACCTTCTTTTTACGTTTACTCTCGTGTTAAAAATCTGAATTCTTCTTGAGTTCCTGATCTTCTGGTAGAGCGTGCATATATCTACCATCGTTATCGGAAAGTCT
+
988><@>A?AA@;:A@@A>966<CCC:;;CBCABCCD>DH@C@CBCBCBB?BB000:@+0/7:6:6;;BBBBBBB?DBABB3BA?B@@:5:><@>@BD?AA99:?A9948@A>??CC?CBB?B?A@9@;667:=???<?@AAAAA:;:B>>8666*///6;<7?=B@@@A===@7::@A@5@<@7;7===,====>+//5//.5:<>;<>>>)9//.5.3.553=A;>>9@8=:>@999<99::=======898@ABB988ABAA=A@;;;=?@AA=DD;A===
@ATNG8:01970:07156
GATGGTAGAGTATCATGTGTATCTCCAGAAGATCAGGAACTCTAGAAGAATTCAGATTTTTAACACGAGAGTAAACGTAAAAAGAAGGTTTTACAAGACTCACGTTAACAATATTGCAGCAGTACGCACACAATCGAAGCGCAGTAAGGATGGCTAGTGTAACTAGCAAGAATACCACGAAAGCAAGAAAAAGAAGTACGCTATTAACTATTAACGTACCTGTCTCTTCCGAAACGAATGAGTACGAGAGAGCACACGTGTCTACCATCGTTATCGGAAAGTCT
+
344838<ABAABBBBCBBC=;;AAC=A@B?BBBBBC@C@BBCCCCC@CD@B@BBB@@@@@1@?CCCCCCCCAA@8@B:::::*;D@D@CCC;CED@CCCCBBC998;@BB?BBB?BBCBCCCCBCCCCCCCC@CCCD=BBCCCBA@<B?BBB@CCCCBBAA?ADCCCA?AA?BBB788BBA9>=>>ACDDD2DD?B???BBBBB?B?BBBB?><>DDAA?@@BB@AA?B?BDD>CBB?BBBBBBBBBBBBBBBBBAAA@AACAAA?ACCCD>@@AC?DD:AAAA
@ATNG8:01972:07148
GATGGTAGTATCTGTCTACGAGAGCCAGAAGATCAGGAACTCTAGAAGAATTCAGATTTTTAACACGAGAGTAAACGTAAAAAGAAGGTTTTACAAGACTCACGTTAACAATATTGCAGCAGTACGCACACAATCGAAGCGCAGTAAGGATGGCTAGTGTAACTAGCAAGAATACCACGAAAGCAAGAAAAAAGAAGTACGCTATTAACTATTAACGTACCTGTCTCTTCCGAAACGAATGAGTACACACTCTCATATGACACTACCATCGTTATCGGAAAGTCT
+
344:7>CDCCAA@BBECCBBCCGJF@CCC@B@@@@?4;59@@???G?B?<?<::9AADED3C=AABCBBBA999+9=;;;;;*;@>?4:;;*9@@?BBAACBBBB>B?CC@CCC?BBCCCCCDCCCDAAACD?CBCC>A@CCCCAB@C@BBB@BCCCDAAA@CCCABB@BB>AAA<??BBB<AA@;::9999%0;9;0/0??BAA35325==,5.59@@B@BAAA??=8<8899.7?@;?BBBBCCBAABCEBBBCB@BBBCBBBB?BAAAB?BBBB?BC>C999
@ATNG8:01975:07161
GATGGTAGAGTATCATGTGTATCTCCAGAAGATCAGGACTCTAGAAGAATTCAGATTTTTAACACGAGAGTAAACGTAAAAAGAATGGTTTTACAAGACTTCACGTTTAACAATATTGCAGCAGTACGCACACAATCGAAGCGCAGTAAGGATGGCTAGTGTAACTAGCAAGAATACCACGAAAGCAAGAAAAAAGAAGTTACGCTATTAACTATTAACGTACCTGTCTCTTCCGAAACGAATGAGTACTACTCTCAGAGATACACTACATCGTTATCGGAAAGTCT
+
A;<B?A:99?;@@CCDDCDCCCBCB@C;:494948838;;6;9BD;9:6949999<<<<+<8==>?<A>00/7.5------$-7)//2779.988(////)/7799:3:=@C?CBB9<BBABB==>?=A=BCCB?BDCC>A:96CBBC?E?AAA=@BCBBBBC?A@CCCC?BB?CCC>A@???::A<7??????%;;*//(/;9<=8>?A;AB>897697?9:4:@B@;:;;?:>?@:@AD?CCCAAABBBBAAABECBBAABBCBBABBBCCC?AABC?CF>B@@?
@ATNG8:01929:07215
GATGGTAGTATCTGCACACTCTGTCCAGAAGATCAGGAACTCTAGAAGAATTCAGATTTTTAACACGAGAGTAAACGTAAAAAGAAGGTTTTACAAGACTCACGTTAACAATATTGCAGCAGTACGCACACAATCGAAGCGCAGTAAGGATGGCTAGTGTAACTAGCAAGAATACCACGAAAGCAAGAAAAAGAAGTACGCTATTAACTATTAACGTACCTGTCTCTTCCGAAACGAATGAGTACACATCGTCGTGTCGTGCTACCATCGTTATCGGAAAGTCT
+
744>9<CC@@ACCDDCBBCCCCCCC@BAA?BBCCCC?B@CCCCCCC@CC@B@BB@;:::9):>ACBBBABCEBC=BA;;;;;*;@;?5;;;&9@@=BCCCCCBBC?B@BB@BBB@BBBCCBCCDDCBBCCCC?CCCC?BBB@??A@9@<@AB?BBBDCCCC?CACBBB@AA?ABA=??CKG>AAA?A@ABB2BC@C???CCFBA>==@@BA7;8;CDBB?AABAAAB>A>ADD>CAC?CCB??>BBBBBBBBBBDC?@?BBCCBG?ACCCG?BEBB@BB>BBBB
@ATNG8:01940:07206
GATGGTAGACACGTGTGCTCTCTCGTACTCATTCGTTTCGGAAGAGACAGGTACGTTAATAGTTAATAGCGTACTTCTTTTTCTTGCTTTCGTGGTATTCTTGCTAGTTACACTAGCCATCCTTACTGCGCTTCGATTGTGTGCGTACTGCTGCAATATTGTTAACGTGAGTCTTGTAAAACCTTCTTTTTACGTTTACTCTCGTGTTAAAAATCTGAATTCTTCTAGAGTTCCTGATCTTCTGGGTCTCTCTCTCACGCACTACCATCGTTATCGGAAAGTCT
+
:55<;ACCCCC@@@D@BABCCDCCBCCCCDBB@BCCC>CD@D@CBBBDCC?BBCCB@B?BCCC@D@BBBBBDBBC?AAAAA2:B?DBA@:AAAA???C?BC588?BCD@CBBBBBBB?BB>686:AA??>>>=@@@@;@CAA?AA>>>>>AA>>>7;>><@@<?;?AAAC@@>>:>?DDD2>:>:>>CCD/BA6660666///>8:=5:;:;*7886=8=::;7;BAA>>><?<?AA@==7;;BB:@@??>D@@>A==>A@=??D>>>>>=9<@??;??8?>>=
@ATNG8:01944:07199
GATGGTAGTATCTGCACACTCTGTCCAGAAGATCAGGAACTCTAGAAGAATTCAGATTTTTTAACACGAGAGTAAACGTAAAAAAAGAAAGGTTTTTACAAGACTCACGTTTAACAATATTGCAGCAGTACGCACACAATCGAAAGCGCAGTAAAGGATGGCTAGTGTGACTAGCAAAGAAATACCACGAAAAAGCAAAGAAAAAAAGAAAGTACGCTATTTAAACTATTTAAACGTACCTGTCTCTTTCCGAAAACGAATGAGTACTATAGATATCTGAGACTACCATCGTTATCGGAAAAGTCT
+
////+/;CCEBABCCCCCCCCED<<6;;;4;AAA;;7;>BCB;;:;4:?=@=AAABBCCCC)C=?@BAAABCCBB;;;9949999#;4;)925<<<*=5615;;9<<;;;;0;<;;5;;;45@@?ABBBEJGCA>>00+0@0000;AAABB000+0,000*0@AABBCBCCBAA799/000,000*/9/////'7333(3799999#777.333777;322'25,57252(27,79=4405::::///(-(----&---(-:99?====AA=@AABBBBBBCBCBB?AAAAA>ABBB?CDD8BA>>
@ATNG8:01946:07226
GATGGTAGAGAGAGCTCTCTCATCGTACTCATTCGTTTCGGAAGAGACAGGTACGTTAATAGTTAATAGCGTACTTCTTTTTCTTGCTTTCGTGGTATTCTTGCTAGTTACACTAGCCATCCTTACTGCGCTTCGATTGTGTGCGTACTGCTGCAATATTGTTAACGTGAGTCTTGTAAAATCTTCTTTCTACTTTTACTCTCGTGTTAAAAATCTGAATTCTTAGAGTTCCTGATCTTCTGGGCTGCGCTGATATGCGCTACCATCGTTATCGGAAAGTCT
+
955>:>BBCCBBBBB@A@CDGCCBBBBBBDCC?CAAA=AC@CABBCCCAA>BBBBB@C>?@BC@D?BBBBBB@BAACDCCC1???BCCC=@CBE@BAA=@B>???ABB?BBD?><BB>BAA>A>BAA;;::;=AA>>:===BBBB===A>=<<<<59;:;@@<?;?AAAABAAA:=;:;:/:;;6<9919///@@@2=====BC>;;4::::*:;=>@<@=@A=B@>>>=B<>>@AAA;>>>B:@>>>???A?>==888>?@@<>>@@E;>>AA:==6>>==
@ATNG8:01950:07222
GATGGTAGCAGACGTGACAGAGCGCCAGAAGATCAGGAACTCTAGAAGAATTCAGATTTTTAACACGAGAGTAAACGTAAAAAGAAGGTTTTACAAGACTCACGTTAATAATATTGCAGCAGTACGCACACAATCGAAGCGCAGTAAGGATGGCTAGTGTAACTAGCAAGAATACCACGAAAGCAAGAAAAAGAAGTACGCTATTAACTATTAACGTACCTGTCTCTTCCGAAACGAATGAGTACGAGAGTCAGAGCAGAGCTACCATCGTTATCGGAAAGTCT
+
/79:6;@ABCBBA@;BCBBCBCCBC7;<925;;<==9B?BBB@@@B@BBAG@CB@@?CCB2A>ACDCDCBB9::,9>@@@@@,:;59.9::&9;@;@CCA=B=BB@C@BB>BBB?BBDCDCBCCAAABBBAD@A@@@=BABBBBAA=A?B;;7<<;;;:CC@BBBAAA@CC@AAA?BABBE>BAA>ABDDC2CD?BBBBAAACB=B<??>>:=<@@BCC?BA@@?AA=?>@CA;C:;99CCABBD9:9A@A???BBBBBBB???A=>===A<@@@@<>@6;::;
@ATNG8:01952:07196
GATGGTAGACACGTGTGCTCTCTCGTACTCATTCGTTTCGGAAGAGACAGGTACGTTAATAGTTAATAGCGTACTTCTTTTTCTTGCTTTCGTGGTATTCTTGCTAGTTACACTAGCCATCCTTACTGCGCTTCGATTGTGTGCGTACTGCTGCAATATTGTTAACGTGAGTCTTGTAAAACCTTCTTTTTACGTTTACTCTCGTGTTAAAAAATCTGAATTCTTCTAGAGTTCCTGATCTTCTGGACAGAGTGTGCAGATACTACCATCGTTATCGGAAAGTCT
+
34:@9@CCCCC:;6>B<@CAB>ABCB@BAABB@CDCC>CJADACBBBCAA<@ADAA>A@CCBC@C?CBBBAAACC?CCDDD2AA?CBBB=BB@A48::39>;>9737828???BBCC@??;=D=B@@===>A=AAAA<::;??B>>>>@@@>>>?6;;====:>=@A@???AAB=A@@@?2?3858AFEE/??;;:3;@@????>@>188888%9::<A<A;AA;AA>@>=>9?:?@@@@@;@@A=@?>>AAAAAA>>===@@@=>:>@@@@;@AAA<AC:@@?@
@ATNG8:01957:07200
GATGGTAGACATATCGTACTCTCTGTACTCATTCGTTTCGGAAGAGACAGGTACGTTAATAGTTAATAGCGTACTTCTTTTTCTTGCTTTCGTGGTATTCTTGCTAGTTACACTAGCCATCCTTACTGCGCTTCGATTGTGTGCGTACTGCTGCAATATTGTTAACGTGAGTCTTGTAAAACCTTCTTTTTACGTTTACTCTCGTGTTAAAAAATCTGAATTCTTCTAGAGTTCCTGATCTTCTGGGTCTTCGCTCGTCGCGCTACCATCGTTATCGGAAAGTCT
+
?;;C;ACBBBBDDCBBCCCCDBCCCCBBBCCB@BCCC=BA@C@CBBCCCB?CCCBB>B?BBBA?B?CCCBBCC@B>BBCCC2BB?BCBB>BBBB?ACD?DD<??BBBB?BBBBBBAA:@@A<A<AAAAA???<A@@@<A>>>?????@@@B>>>A<>>>=AA<@;?AAAAAA@?:AAABA5A=A;====<+=>;;;1;==888>;==088888$799=C<?9<>:>AA@;:;=B9>>DD??;?@BB:@@@:?????@@>>??AAAA;@@@@@;@AAA:??9?=88
@ATNG8:01959:07198
GATGGTAGCATCATGCATATCTCACCAGAAGATCAGGAACTCTAGAAGAATTCAGATTTTTAACACGAGAGTAAACGTAAAAAGAAGGTTTTACAAGACTCACGTTAACAATATTGCAGCAGTACGCACACAATCGAAGCGCAGTAAGGATGGCTAGTGTAACTAGCAAGAATACCACGAAAGCAAGAAAAAGAAGTACGCTATTAACTATTAACGTACCTGTCTCTTCCGAAACGAATGAGTACTATGAGAGAGCTCTCTCTACCATCGTTATCGGAAAGTCT
+
?@@D@C@AACCABABBCCCCCCCCB@BCD?DDDEBB>B?BDEDCCC=BB?C@@@A99999)7?ABDCCCCCCCC=CCCCCCC5BB@B@DMM;GBB@BCCCCCD999;@CC@CBB?BCCCCCCCBBBCCA@@C@CDCB?BABCBBBB?C@DBA?ACCCCBCC@CCCCBB?BB>?>>9>>???8?==;99999(9@<A???BBBCC?B?>ABB:=:=AC@@>ABBBBBB?A>99939AA?CCBAABDBB>>>BBBBCA?:9<999@@<A@A;@<?A??=??8;;;;
@ATNG8:01960:07239
GATGGTAGCATCATGCATATCTCACCAGAAGATCAGGAACTCTAGAAGAATTCAGATTTTTAACACGAGAGTAAACGTAAAAAGAAGGTTTTACAAGACTCACGTTAACAATATTGCAGCAGTACGCACACAATCGAAGCGCAGTAAGGATGGCTAGTGTAACTAGCAAGAATACCACGAAAGCAAGAAAAAGAAGTACGCTATTAACTATTAACGTACCTGTCTCTTCCGAAACGAATGAGTACTGTGTAGAGCTCTATACTACCATCGTTATCGGAAAGTCT
+
BABC:B=CCBBBC;;;FAABCDBDC?BBB@BBBCBB@C@BBDDDBB@CC?A?BCCBBBBB+=9===BBBBBCBB>CCBBBBB0@?<=9===+>AB?BCCBCCHCC@C@BB@BBB?BCCBBBBCCDECECCCCAGCBB@BBBAAB:96;?BAB@CDDCCCDC@AAABBB@BB@BBB>AACDD<???:?@@@A2AB@B?@?ABBBC?C?BA?:5949;BCD@CCB@@>@;@;?AC=BBB>???CCBEBCBBBCCCCCBBB>>>AA@A<>?==E?BA@<7<<-88=>
@ATNG8:01962:07219
GATGGTAGCAGACGTGACAGAGCGCCAGAAGATCAGGAACTCTAGAAGAATTCAGATTTTTAACACGAGAGTAAACGTAAAAAGAAGGTTTTACAAGACTCACGTTAACAATATTGCAGCAGTACGCGCACAATCGAAGCGCAGTAAGGATGGCTAGTGTAACTAGCAAGAATACCACGAAAGCAAGAAAAAGAAGTACGCTATTAACTATTAACGTACCTGTCTCTTCCGAAACGAATGAGTACGTGTGCGACGTGTCTCCTACCATCGTTATCGGAAAGTCT
+
888@9BBBBDBBBBBCCCCCCCCCC@CCC@DCCCBB@B@CCDDAAB?CC?B?AABAABBB3B@ECBCCCBABBE>??@@@@@,;;598=>@7@BBFDCCHECCBB=B>AB?CCC@CBAABCCCCCCCFCCBB@BBBB@BBCCBBCC@C?BBB?BBBBCAAA?CCC????DD?AAA?BBAA?9@8979CCDC3FA<>;;;AA@@?;A<ACAA:=:>ACCC?BBCCBAB>@>@BD@CCC>AABBBCBBBBAAABCCDAAABBB?BBB?BBB@D@CCDC?BA<A::9
@ATNG8:01963:07205
GATGGTAGTACATGATAGACGACACCAGAAGATCAGGAACTCTAGAAGAATTCAGATTTTTTAACACGAGAGTAAACGTAAAAAGAAGGTTTTACAAGACTCACGTTAACAATATTGCAGCAGTACGCACACAATCGAAGCGCAGTAAGGATGGCTAGTGTAACTAGCAAGAATACCACGAAAGCAAGAAAAAGAAGTACGCTATTAACTATTAACGTACCTGTCTCTTCCGAAACGAATGAGTACCTCTCAGACGCTCGTCCTACCATCGTTATCGGAAAGTCT
+
ABBC@BBBBAB@?@CABA;;;@;94.5;?4;??9>9.616<<>===:BB?B@8<9455555#549;596>C>BBC=C;;;BBB2BB@A<@@@9@BB?CAACBBC::9;@DDADBB?CCCAAABCCCCCCCCCC@CCECACCCBCAAA;>;@AB;ACCCBEDC>AACCCD?AA=CBB@BBBBB=BBB?CCCCC3BB>AABBCBBBB?B?ABBE?B?BBCCC@CCDDBBB@C?CBC=CCC?@A?BCBB@???@AAACBBBBBBB?????BABAC=@?BB?BE@CEA@
@ATNG8:01973:07216
GATGGTAGTATATCGCGTCGCTATCCAGAAGATCAGGAACTCTAGAAGAATTCAGATTTTTAACACGAGAGTAAACGTAAAAAGAAGGTTTTACAAGACTCACGTTAACAATATTGCAGCAGTACGCACACAATCGAAGCGCAGTAAGGATGGCTAGTGTAACTAGCAAGAATACCACGAAAAGCAAGAAAAAGAAGTACGCTATTAACTATTAACGTACCTGTCTCTTCCGAAACGAATGAGTCTGTATCTATGTGTGCGCTACCATCGTTATCGGAAAGTCT
+
::?:58:>@;;494559999<?A?@8??>:99;?45.55555555;7<?:C@999@BCBB1B<@@=00/:///7./45====)55058<==0;>=5:95559555.5.5939993994455<<<><<<:/0/27044.4:::8554595///)/////8<<7<<<5557;<<?@94333333&377137777(7317788;888;28.22:;49475:::7::::=<<8>555=4=4525?>?BAAACBBBA@000/0>::<8=C<>?><<78??=8?B;:::/
@ATNG8:01930:07285
GATGGTAGCGCATATCAGCGCAGCCCAGAAGATCAGGAACTCTAGAAGAATTCAGATTTTTAACACGAGAGTAAACGTAAAAAGTAGGTTTTACAAGACTCACGTTAACAATATTGCAGCAGTACGCACACAATCGAAGCGCAGTAAGGATGGCTGTGTAACTAGCAAGAATACCACGAAGCAAGAAAAAGAAGTACGCTATTAACTATTAACGTACCTGTCTCTTCCGAAACGAATGAGTACGATGAGAGAGCTCTCTCTACCATCGTTATCGGAAAGTCT
+
BC@@=??;;ABBBCCCCBBA@@@CD=CBD@D:99:;7;>BABABBB@CC@C@AA@CCCCD0C@CCABBHFDAAA<ABAACCC1CBBB2;;949@A=@>:9:CBBB?B?A@5;9;49@@@CCBBCCBCCBC@A<ABBB?BAA@A@@A=A<ABB=0000/0<:<?@@<<:<<?999<==00+0:::0////'7369<34388>:48;8=AB7B:=<BBB?BBABBCDAB@BDC>C;;9;@@CBBBCBBBBBBBBBBABBB999@B>@A???<@@>>7>B=AAAB
@ATNG8:01936:07278
GATGGTAGTACATGATAGACGACACCAGAAGATCAGGAACTCTAGAAGAATTCAGATTTTTAACACGAGAGTAAACGTAAAAAGAAGGTTTTACAAGACTCACGTTTAACAATATTGCAGCAGTACGCACACAATCGAAGCGCAGTAAGGATGGCTAGTGTAACTAGCAAGAATACCACGAAAAGCAAGAAAAAAGAAGTTACGCTATTAACTATTAACGATACCTGTCTCTTCCGAAACGAATGAGTACGATAGAGAGCTCTCTCTACCATCGTTATCGGAAAGTCT
+
BCBB?CCBD@AACBBBBBBA@A@A@;>>@9=966;;9>:>===>==8=A=@7@<=====@1B<9:6>C>?@CDD<BB@@@@@0@A><5>;;1;@=:@>>>@@;555)5<B@<C@?>@AB@;;9@?@996=<<<;BAAA@CC@CCBBB?D>B<;6;BBBBBCC?;;99@??CD@CCC3777788-99929BBBBB)::6886;>?=>>C@D?AABB@C?BB???=48755527372...'...(.33333./.55733598.-------22499<@;?>8828?9?488
@ATNG8:01942:07279
GATAGTATCTGTCTACGAGAGCCAGAAGATCAGGAACTCTAGAAGAATTCAGATTTTTAACACGAGAGTAAACGTAAAAAGAAGGTTTTACAAGACTCACGTTTAACAATATTGCAGCAGTACGCATACAATCGAAGCGCAGTAAGGATGGCTAGTGTAACTAGCAAGAATACCACGAAAGCAAGAAAAAAGAAGTACGCTATTAACTATTAACGTACCTGTCTCTTCCGAAACGAATGAGTACTATAGACTATCTGAGACTACCATCGTTATCGGAAAGTCT
+
899CCC?BBBCDCCCCCCCCCC@CCC@CCCCBB?C@CBBBABBADD>B=??<89999)9<@AABDA@B:99,9>;;::9$99898:<<,//9270//@@@99;)9<??:>;905=C<BBCCCCECDAA@DAED??>ACCCCCAA>A@D@@>@BBBAACC@CACCCC?AA@BCD<??AA@;><=9::9989%9@:??>?CBBBC?B?@A??3838>BBC?BBDCAA@693:==6999<@??ADDBAABCCCCBBBCCBBBBBCAA>ABBBB?CCDC?DD<AAAA
@ATNG8:01945:07287
GATGGTAGCTCACGTACGTCACACGTACTCATTCGTTTCGGAAGAGACAGGTACGTTAATAGTTAATAGCGTACTTCTTTTTCTTGCTTTCGTGGTATTCTTGCTAGTTACACTAGCCATCCTTACTGCGCTTCGATTGTGTGCGTACTGCTGCAATATTGTTAACGTGAGTCTTGTAAAACCTTCTTTTTACGTTTACTCTCGTGTTAAAAATCTGAATTCTTCTAGAGTTCCTGATCTTCTGGGATGTGTGCGCAGTGCCTACCATCGTTATCGGAAAGTCT
+
;8::7:CCCBBBBBBBBBBBAA@@99;;@BAA=BCBB=CDACACCCDDCC=BBCDC?C?CCCB@B@BAACCCCCC?AAAAA2AE@BBAC=BBDC?BCB?AA9;:?CCC>AABDDCCC?BBB?B@BBBBBB>>=AA@@;@@A>>>?AAAAAAAA@@8:;>=BB=A<>>>@A@???<?>>>>2>:><?BEDE/=<888*8;<;;;A>>><BBBB.8<?>A;A9==9=?>>=:;7:8<>;<9:56;;;6;///:==>;;;@@@@=@@A=>>>@@;?@?F=<<6999/
@ATNG8:01947:07288
GATGGTAGTGTCATATGAGAGTGTGTACTCATTCGTTTCGGAAGAGACAGGTACGTTAATAGTTAATAGCGTACTTCTTTTTCTTGCTTTCGCGGTATTCTTGCTAGTTACACTAGCCATCCTTACTGCGCTTCGATTGTGTGCGTACTGCTGCAATATTGTTAACGTGAGTCTTGTAAAACCTTCTTTTTACGTTTACTCTCGTGTTAAAAATCTGAATTCTTCTAGAGTTCCTGATCTTCTGGTATGACTAGTGTACTACTACCATCGTTATCGGAAAGTCT
+
9>>A7<@A?@;;ACB@AABBCCCCCC;99B@@9?:99(5=8=8=>@@@99169;@@6A=AA;><G<?<@A>00-60-----$--(/;<<5;;?=;@:@<@A7::??>>>BBAABA?@<@BB?A?BC???ABA@EBBB>CBCBCBBBBBCCCBBBA=BBB?CBBF?BBAB;;;CF?@ABEE;C@C@CBCCC2BA;;;7;AAAA@A;;;;A@AB,AAA;;9;?CD?BCCBBBC@D?CCBBBA6;;@?@BCC;;;;;<BBBCBBBBAA=ABBCEACCBB=AA8@@@@
@ATNG8:01953:07263
GATTAGTATAGAGCTCTTCATAGTACTCATTCGTTTCGGAAGAGACAGGTACGTTAATAGTTAATAGCGTACTTCTTTTTCTTGCTTTCTGTGGTATTCTTGCTAGTTACACTAGCCATCCTTACTGCGCTTCGATTGTGTGCGTACTGCTGCAATATTGTTAACGTGAGTCTTGTAAAACCTTCTTTTTACGTTACTCTCGTGTTAAAAATCTGAATTCTTCTAGAGTTCCTGATCTTCTGGGCTGCGCTATATGCGCTACCATCGTTATCGAAAGTCT
+
@<@@>>>>BBBBBAB;;8;BACCD;;;BBC@CBBB?CC@CAA@A@@;:29@><@=A000??<?<==:::B?:<>99989$33178==5444=B7BCD@CC;@?AB9958?>=>>;:7;AA;@<:;;;;:;A;?>??378=A>>>AA@@??666;,//79=<6><>A<<;9;//,/79>>.;6A8::::;+7<<<7<///6636//+-;;;,8-//;4;4?A=@@@@A@@;@=@@AAAB5666606///===@@>?>A@<<==5766995==;/--)----
@ATNG8:01955:07255
GATGGTAGAGTACAGTGTAGTAGACCAGAAGATCAGGAACTCTAGAAGAATTCAGATTTTTAACACGAGAGTAAACGTAAAAAGAAGGTTTTACAAGACTCACGTTAACAATATTGCAGCAGTACGCACACAATCGAAGCGCAGTAAGGATGGCTAGTGTAACTAGCAAGAATACCACGAAAAGCAAGAAAAAGAAGTACGCTATTAACTATTAACGTACCTGTCTCTTCCGAAACGAATGAGTACACATCGTCGTGTCGTGCTACATCGTTATCGGAAAGTCT
+
:55>:=BACDDDDCC@@BCEDCCFC@BBIAGDCG@A?A@@@@BCCC@BB@C>AAB@@@@@2A?CCBBBA?>999+9=;;;;:$9;6;.555&5<<7>??BBCCGC?C@BB@BCC@EBBCBBBGCBBBB:;;D@CCBB?BBDCCCBB?B?B@@<@BBBAC@C@CCB???<??:?@?9?>8999*98829?@@@2@C?BBBBBB@@A=@<@???:>8==@@@<@ACABBC?B?BBB>CBB?BBBBBBCCCCBBBCBBBCCABBBBBDCBBB??=?DDD?BA<BB:9
@ATNG8:01958:07245
GATGGTAGGCGAGAGTGAGACGCAGTACTCATTCGTTTCGGAAGAGACAGGTACGTTAATAGTTAATAGCGTACTTCTTTTTCTTGCTTTCGTGGTATTCTTGCTAGTTACACTAGCCATCCTTACTGCGCTTCGATTGTGTGCGTACTGCTGCAATATTGTTAACGTGAGTCTTGTAAAACCTTCTTTTTACGTTTACTCTCGTGTTAAAAATCTGAATTCTTCTAGAGTTCCTGATCTTCTGGATATGAGTGACTCGTGCTACCATCGTTATCGGAAAGTCT
+
755<7<DCAD?@@996ACCCKCBBCCCBAB::9;ACC=BB>B?BCBCFCC?CCBCB?C89:BB@B?CBEAABBBB?BBBBB2B@?C99958<?B?BBE@BB>@?ABBB?BBB>@>CC@BBC?B@B?BB=>>><?@??<?@@A>>><==>>?????<;;;<AA:=:=ED@??AAB7;;BBB6B=@8=====+9:::@,////777<::4<9<9.9;;:>;><@@<???@@@B;A;@ABABA7;;A=>>>>@>::;BB=>>;;;;=:59;;;=9///99=@6::=>
@ATNG8:01969:07248
GATGGTAGTGATACAGATCAGACACCAGAAGATCAGGAACTCTAGAAGAATTCAGATTTTTAACACGAGAGTAAACGTAAAAAGAAGGTTTTACAAGACTCACGTTAACAATATTGCAGCAGTACGCACACAATCGAAGCGCAGTAAGGATGGCTAGTGTAACTAGCAAGAATTCCACGAAAGCAAGAAAAAGAAGTACGCTATTAACTATTAACGTACCTGTCTCTTCCGAAACGAATGATACTGCGTCTCACTCTCGCCTACATCGTTATCGGAAAGTCT
+
BC??>@AB@AACCCCDDCCDDCCCIADDCAEC@@@@<@9BBBCCCC?BB?CADCBBAA@A1?<?BCCCBBBBAA;@A@ABBB2BC?B>BBA7BBB?CBBBCJGBB@AACC@CCD?CBBBCBBCBBBFDDD99;;CDD@CCCBBBCC?C@C@@?ABBBCBBB@ECCCDC???<?9@9@ABBA;@9999DEKD2BB>BABBBBBCB?B?BBBA=A=@>;;;@@@@@CBC?A?CCF>C@@=@DDBBBBBBCCBBCCBBAAAAC?CCDCBBBB?@@?A>@C>A???
@ATNG8:01970:07273
GATGGTAGCGCACACATAGATACAGTACTCATTCGTTTCGGAAGAGACAGGTACGTTAATAGTTAATAGCGTACTTCTTTTTCTTGCTTTCGTGGTATTCTTGCTAGTTACACTAGCCATCCTTACTGCGCTTCGATTGTGTGCGTACTGCTGCATTATTGTTAACGTGAGTCTTGTAAAACCTTCTTTTTACGTTTACTCTCGTGTTAAAAATCTGAATTCTTCTAGAGTTCCTGATCTTCTGGAGATACACATGATACTCTACCATCGTTATCGGAAAGTCT
+
855>;>@@@GDDCABBCCCCBCCCCCCDBFCC?CDDF?BB?BADDBBCDD@CCCCC@C?CCCD?CACCCBBBBCC@CCCCC3CB?BCCD>CCAB>BCC@DC?CCCEDD@CCCDCBBB@CCD@D@CCCCCCCCADCBB?CCCCCCBBBCBBCCCCAB=@@???>??CCBBBCBCD@CCCCC;B?A;@@@@@,?C;;;6;BBCCDCBCCACCCC5CCCCHAC@BB@CCDDCBB@C@BBBCDC?BBC?BBBCDDCBBCCBCCBBDBAA?BCCAA=ACBD?CC=C???
@ATNG8:01929:07293
GATGGTAGCGCGACGAGCGTAGACCCAGAAGATCAGGAACTCTAGAAGAATTCAGATTTTTAACACGAGAGTAAACGTAAAAAGAAGGTTTTACAAGACTCACGTTAACAATATTGCAGCAGTACGCACACAATCGAAGCGCAGTAAGGATGGCTAGTGTAACTAGCAAGAATACCACGAAAGCAAGAAAAAGAAGTACGCTATTAACTATTAACGTACCTGTCTCTTCCGAAACGAATGAGTACAGAGAGTACGATATGTCTACCATCGTTATCGGAAAGTCT
+
ADBC?CCFECC<:;CCCDCCCCDDD>CCCACDCCBB@B@CDBBBBC?CA@C@BBBBBCCC3CAAA@CCCDBBBB;?@?????,@@=>599979CEDFCCCCCCBB=B?BB?BCE@BBBECCCEBBBCCBBBB?B@@@?CACCD@@@?C@CCC@DBBAAA:979CCAAA=9959A?;AB>>>8<>==ABBBC2AA>A???AB>>?7;7;?BB<@9?<AADDEC??;==,0-0>>8@>>:?BBBCCCBCBBBAAAB?>?BBCCBB??=?:;;=9=98918>6>;;<
@ATNG8:01929:07329
GATGGTAGTGCGTGAGAGAGAGACCCAGAAGATCAGGAACTCTAGAAGAATTCAGATTTTTAACACGAGAGTAAACGTAAAAAGAAGGTTTTACAAGACTCACGTTAACAATATTGCAGCAGTACGCACACAATCGAAGCGCAGTAAGGATGGCTTGTGTAACTAGCAAGAATACCACGAAAGCAAGAAAAAGAAGTACGCTATTAACTATTAACGTACCTGCCTCTTCCGAAACGAATGAGTACGAGAGAGCACACGTGTCATCGTTATCGGAAAGTCT
+
8:;B9B@@A@@@@BBCBDDCDCBBC=CCD@FFCDBB?C@CCCCBBB?BB@C@CCBBBCCC3C@CDA@AABBBBB=AA?@@??0@A>BAFED9CBH@FAAACCCBB=B?@@=@AA=BBCECBBDBCCCCBAAB@DDCD?AACCCCBB?B@CBB?BC@BBCCC?ABCCCC@BB??>?=@@>==7???<@CCCC2CC@C??>BBCCC>?>;AAA:?:>=@@@?BCL@CCD;;9;EE>CBB@@@@BBBBCCDBBBAAABCCBBAABBBBBC?BBBB@BB>BAAA
@ATNG8:01931:07298
GATGGTAGAGAGACTGTAGCGCACCCAGAAGATCAGGAACTCTAGAAGAATTCAGATTTTTAACACGAGAGTAAACGTAAAAAGAAGGTTTTACAGACTCACGTTAACAATATTGCAGCAGTACGCACACAATCGAAGCGCAGTAAGGATGGCTAGTGTAACTAGCAAGAATACCACGAAAGCAAGAAAAAGAAGTACGCTATTAACTATTAACGTACCTGTCTCTTCCGAAACGAATGAGTACAGAGAGTACGATATGTCTACCATCGTTATCGGAAAGTCT
+
?>?C>ABCCBBBBBBBBHFDCBBBJGDGE@CBBBBB@BADDBBBCC?@A?AACBBBBBAA2@=@A>??BBBAAA;>@;:;;<*;0,.*...)---8888>>@598;8;;@CDC?BCCCCCAAACCCCBAAC@BCCC?BBBBCBBC@C@C@@?ABBBCBBB?CCCCCC?BB=@?C;@?@@@9887<AABBB3BG>AABBBBDDE?B===880816=BBC@CBBB@??=@<???9????BBCBBBCAABBBBBCABBAAABBBBBD?B;;;A<@@==:=?8=<<<
@ATNG8:01943:07291
GATGGTAGTACATGATAGACGACACCAGAAGATCAGGAACTCTAGAAGAATTCAGATTTTTTAACACGAGAGTTAAACGTAAAAAGAAGGTTTTACAAGACTCACGTTAACAATATTGCAGCAGTACGCACACAATCGAAGCGCAGTAAGGATGGCTAGTGTAACTAGCAAGAATACCACGAAAGCAAGAAAAAAGAAGTACGCTATTAACTATTAACGTACCTGTCTCTTCCGAAACGAATGAGTACGAGAGTCAGAGCAGAGCTACCATCGTTATCGGAAAGTCT
+
BCDD@D??ABBCDFCBBBBB:<<A@<@@@<?BCCAB7<89@A@A@@;@?<?;:;4455555#5499997;B00,0>3>00/777'7=8=;?@@2?E@9<=6;<B@9945=A??C:;:9BBCCBBBDD@@@BBDFAECCC@CDFCDBBC@C?CCC?BCCBBBCC@CBBCCC@CC?@@?=?@???9=>>;9999:9%9<;;949BBDBB@B?BBEF?B?@@B;;8;BAB:;;@C>AAA<AAA?BBBDBBBCBBBBBBAA???AA?>@CBB?BBBBB?BB@@=@A:@ABB
@ATNG8:01953:07301
GATGGTAGGTGCACATGAGTGTATCCAGAAGATCAGGAACTCTAGAAGAATTCAGATTTTTAACACGAGAGTAAACGTAAAAAGAAGGTTTTACAAGACTCACGTTAACAATATTGCAGCAGTACGCACACAATCGAAGCGCAGTAAGGATGGCTAGTGTAACTAGCAAGAATACCACGAAAGCAAGAAAAAGAAGTACGCTATTAACTATTAACGTACCTGTCTCTTCCGAAACGAATGAGTACCTCTCAGACGCTCGTCCTACCATCGTTATCGGAAAGTCT
+
:5;?9<CC@BBACCCCCCCCCFDCC?CBC?CBCCAC?B?@A:9;BC?CB@B@BBBBDDED2CGCDDBCBAAACC8@A;;999$9A<AACCC2CBA<A@@ACBBBB?B@AB?BBB@BCBBCDDCAAACEDJAA=@DDD?BBCBACBD?C>@:;7;CCCCAAA?BACCEC?CC>ABB>BAAAD>:9:>AAAAB3AA?A9::CCA@A=@<??B?>E=C@BBB?BBCCDBB:<9<BB=CBB?CBAAAAA?CCBBBCBBBCBBBBE@BAB>BBBBB?BB@?;??6<???
@ATNG8:01954:07307
GATGGTAGGCGTGTGAGAGTCTGCCCAGAAGATCAGGAACTCTAGAAGAATTCAGATTTTTAACACGAGAGTAAACGTAAAAAGAAGGTTTTACAAGACTCACGTTAACAATATTGCAGCAGTACGCACACAATCGAAGCGCAGTAAGGATGGCTAGTGTAACTAGCAAGAATACCACGAAAGCAAGAAAAAGAAGTACGCTATTAACTATTAACGTACCTGTCTCTTCCGAAACGAATGAGTACGAGAGTCAGAGCAGACTACCATCGTTATCGGAAAGTCT
+
>@@C@CCC@CBBBCCBBBBBABBBB>BED@BBBBBB?CACDCDCCC@A@?@ADCC@@@@@1@@BBBCBABA:99.9?99999)9?<?<???1@BB@BBBBBBBBB>B>BB>ABB>B=>>?A888>>C@=;<C=A@@A:>=??>@@A:>:>>B?BBBBBBBC?BBBCBB?BB?BCC?AA777)9<<9?CCCC3??=?DCCBA>==;>;>@@@<@=A>>>@<@@@@;=<:>:>@?8?>>9>@@@999CBBBBBBBBBBBADAAACA=A999A<AA@A<@@9@@>=
@ATNG8:01956:07337
GATGGTAGCGAGCGAGTGTGTATACCAGAAGATCAGGAACTCTAGAAGAATTCAGATTTTTAACACGAGAGTAAACGTAAAAAGAAGGTTTTACAAGACTCACGTTAACAATATTGCAGCAGTACGCACACAATCGAAGCGCAGTAAGGATGGCTAGTGTAACTAGCAAGAATACCACGAAAGCAAGAAAAAGAAGTACTCTATTAACTATTAACGTACCTGTCTCTTCCGAAACGAATGAGTACCTCTCAGACGCTCGTCCTACCATCGTTATCGGAAAGTCT
+
844;7;<BABBC@@@ABBBCCCBCCACCHACBBBBD@B?CBABAA@=>C685:ABCABB@+A?@AAAAACGEEE;AA<;;;;';@=A?BDC9CDC@CCCCCCCCC=@=@@<@BB@BCCAAAAABBBBCBBCC?AA;;9;CCCCEA@>B@CAA?BCCCCCCC@DCCCCC@@A>ACC@BBBBB=9:9;@@@AB2AB?9::BBBBBC@C?9999?A<?>9876;;><;=;3:3?AA8>>@;@@@98;<9?A?@?B??>>?>?>>188:3:;:;==BA>?7<;1:525
@ATNG8:01977:07306
GATGGTAGAGTACAGTGTAGTAGACCAGAAGATCAGGAACTCTAGAAGAATTCAGATTTTTAACACGAGAGTAAACGTAAAAAGAAGGTTTTACAAGACTCACGTTAACAATATTGCAGCAGTACTCACACAATCGAAGCGCAGTAAGGATGGCTAGTGTAACTAGCAAGAATACCACGAAAGCAAGAAAAAGAAGTACGCTATTAACTATTAACGTACCTGTCTCTTCCGAAACGAATGAGTACTGTATCTATGTGTGCGCTACCATCGTTATCGGAAAGTCT
+
?:>A<<>DBBBBBABABBCDCEE;:9;DC@C@@B:;9;>BABBBCCACC?B?CCBBBCCC3C?BBBBBBA?>??5==@AABA2AC>@59:9&9B@>@BAABDCBC?C?AA=@BB?CCBACMDCCCBCA@@BB@CDDD?CBECBBBB>B?B@A?@DBBBCED@CCBBBC@BB???><ABBBC<@@@=><>=?.>@=ABBBCBBBC<>>?ABC;?<;@BBB?BCCBC?@;@;?@@;ACC@CBBBBBBBBBBBBCAA@BA999BBBBB???A@B?CBAA=AB:@>=>
@ATNG8:01933:07343
GATGGTAGCGAGCGAGTGTGTATACCAGAAGATCAGGAACTCTAGAAGAATTCAGATTTTTAACACGAGAGTAAACGTAAAAAGAAGGTTTTACAAGACTCACGTTAACAATATTGCAGCAGTACGCACACAATCGAAGCGCAGTAAGGATGGCTAGTGTAACTAGCAAGAATACCACGAAAAGCAAGAAAAAGAAGTACGCTATTAACTATTAACGTACCTGTCTCTTCCGAAACGAATGAGTACGATGAGATCTCGTGTGCTACCATCGTTATCGGAAAGTCT
+
855C:BCCCCCBBBBCBCCCCDDBB?CGFACCBA;;4:;@ABCCCL?BA@B@BA>;;;;>0A=BBCCCCAA;;;.;@?@@AA1A<<<4999&5@@=BBAAICCCD?B???;?BB?BCBBBBCCABBCBBCCC@CECC@CCDCBBBC?B?CCC@BDDDBBBC?CCCCCC@??<@CA8<<8888-8==99999:(9A?BAABCBBBC7899AAB5999BDBB@BBBBAAA>A=AAA=BBB?BCCBBBCCBBCBBBBBBBBBBBCCCAA>@BA=B>ACEC?BB?BBAA
@ATNG8:01934:07344
GATGGTAGCTATACGTATATCTATGTACTCATTCGTTTCGGAAGAGACAGGTACGTTAATAGTTAATAGCGTACTTCTTTTTCTTGCTTTCGTGGTATTCTTGCTAGTTACACTAGCCATCCTTACTGCGCTTCGATTGTGTGCGTACTGCTGCAATATTGTTAACGTGAGTCTTGTAAAACCTTCTTTTTACGTTTACTCTCGTGTTAAAAATCTGAATTCTTCTAGAGTTCCTGATCTTCTGGACAGAGTGTGCAGATACTACCATCGTTATCGGAAAGTCT
+
@>>A:BCBBAB@A9;6;ECCDDCCCDBA@BBB>BB@B9BB>B?BBBBCDC@CCC@?;@<@@@EAE?CABBCCA;A????>?.>A?BCBB;ACCC@DBB>@?:??CBCB?BBBBBCDC?==><>@FBBBBB;;8;???:==@??@ABB@???A@@?<ACD=A@9>9>>===??BB:==<==2<9>8<8888*9=:9:*//6///<:::18685'255282<:>A;ADD>8::<A<@@A>>><?@@<AACC>????@DDB@@>>>>>:>??>>;>@@A=CA:@:;;
@ATNG8:01942:07341
GATGGTAGCAGACGTGACAGAGCGCCAGAAGATCAGGAACTCTAGAAGAATTCAGATTTTTAACACGAGAGTAAACGTAAAAAGAAGGTTTTACAAGACTCACGTTAACAATATTGCAGCAGTACGCACACAATCGAAGCGCAGTAAGGATGGCTAGTGTAACTAGCAAGAATACCACGAAAGCAAGAAAAAGAAGTACGCTATTAACTATTAACGTACCTGTCTCTTCCGAAACGAATGAGTACGATGAGAGAGCTCTCTCTACCATCGTTATCGGAAAGTCT
+
///:6:/55=>BBCBC@?@@BCAAAACCB?;;:;::.4.44;=<;?7997:=?@:99999'9197;997>8;>?9=;>====0>A@BAMGD:BBDABBCBABBBD@CACC@BBB@CDCCCCCBCBCCBAACC@BBCB=AA@@?@@@50+000+0<<;=?<@<@>>8889@B?C?<6;;377)777/7AAAB3BB@BBCBBACCE?B>A=AA=A=A>BBB?BC@@@AA=A?ABC>BCA?AB:::AA@A999@@@?997<>=??@@@;>;79@>BBBC@CE>AAB;
@ATNG8:01943:07383
GATGGTAGTGCGTGAGAGAGAGACCCAGAAGATCAGGAACTCTAGAAGAATTCAGATTTTTAACACGAGAGTAAACGTAAAAAGAAGGTTTTTACAAGACTCACGTTAACAATATTGCAGCAGTACGCACACAATCGAAGCGCAGTAAGGATGGCTAGTGTAACTAGCAAGAATACCACGAAAGCAAGAAAAAGAAGTACGCTATTAACTATTAACGTACCTGTCTCTTCCGAAACGAATGAGTACACACTCTCATATGACACTACCATCGTTATCGGAAAGTCT
+
845<8<CBCCCBBBBCCCBBCCBBB>BCD@CCCCAA?BABBDCDBB?BC?B?BDCCCCCC3C?DCABBCBD???9>?>ACDB5B@>@5;;;;$9>>=?BBBCCGCCAC@CC@CCD?BBBBCDCCCCCBBBBBD@DDCC<AABBCCCC@B?B9999CCCCCBB?BCCCCB?AB?BBB<???><8?>>;@A@AA2AC?BBABCCCBB<><?CCC<?<?ABBB@BCBBBAA>@>?FE>CAA=AACAAACACCCCCCBBBBBCBBBBCBB?BBBBB?BCCC?CD>B::9
@ATNG8:01945:07371
GATGGTAGCTATACGTATATCTATGTACTCATTCGTTTCGGAAGAGACAGGTACGTTAATAGTTAATAGCGTACTTCTTTTTCTTGCTTTCGTGGTATTCTTGCTAGTTACACTAGCCATCCTTACTGCGCTTCGATTGTGTGCGTACTGCTGCAATATTGTTAACGTGAGTCTTGTAAAACCTTCTTTTTACGTTTACTCTCGTGTTAAAAATCTGAATTCTTCTAGAGTTCCTGATCTTCTGGGTCTCTCTCTCACGCACTACCATCGTTATCGGAAAGTCT
+
945<:>CBBBCBBBBBBCCBCDBCBCBBAC::;;FFE>BBACACDDDCCC@CDCCC@B@BCDC?C@CCCCCDCBA>ABEDE3DC?BBBB=BBDD@ABC@DD=???CCB?BBBCBBAA>ABB>A>AAABBCA@>ABCA;>>?>>>@AAAA??A??@:??A<>>;>>>>>AA@@@@<@@@AA6A<@;>>>>=/==788)8:=888B<==5;;;;+5<=<@9@<@@<??@A788:=;?@BC@@:==AD;DC>>>@@AA>>>A@@>>=@;<<<::3:?==:>D;=>;;
@ATNG8:01946:07383
GATGGTAGTATCTGCACACTCTGTCCAGAAGATCAGGAACTCTAGAAGAATTCAGATTTTTAACACGAGAGTAAACGTAAAAAGAAGGTTTTACAAGATCACGTTAACAATATTGCAGCAGTACGCACACAATCGAAGCGCAGTATGGATGGCTAGTGTAACTAGCAAGAATACCACGAAAAGCAAGAAAAAAGAAGTACGCTATTAACTATTAACGTACCTGTCTCTTCCGAAACGAATGAGTACACACTCTCATATGACACTACCATCGTTATCGGAAAGTCT
+
845>;>EBBBBBCBDGBBBDCDCDD@CCC@CCCCCCAD?BCBBBBC?CC?B@BBA????@1@?BBBBBBCCCCB>BA@AAAA2BB@B@CED;CBC@DCCCCCBB?B?BB=@?@<@BBBCBCCCDFCCBBCC?CCCC?AACDDBBBCC?B??=?CDDBCCA?CCCA@@<>>6>@@4999999+9992977778%8=:>858>?AAA:=:9<?C1838ACBB@BBAAA@@<?=?CD>BBB?DADCABBCBBBCCCBBBBBBBBBBBBB?BDCBB?BCBB?BB=B999
@ATNG8:01961:07360
GATGGTAGTGCGTGAGAGAGAGACCCAGAAGATCAGGAACTCTAGAAGAATTCAGATTTTTAACACGTGAGTAAACGTAAAAAGAAGGTTTTACAAGACTCACGTTAACAATATTGCAGCAGTACGCACACAATCGAAGCGCAGTAAGGATGGCTAGTGTAACTAGCAAGAATACCACGAAAGCAAGAAAAAGAAGTACGCTATTAACTATTAACGTACCTGTCTCTTCCGAAACGAATGAGTACTGTATCTATGTGTGCGCTACCATCGTTATCGGAAAGTCT
+
??@A9<CCBBB9:;CCCDCBCBCCF?CCCACCCGCCACACCCBBBB?@@=@>AB@@@CCC1B@BBBCCCBA???:?AABFDE5BC??5;;;6;CC@DAAACCEA@;@?@@=@@@<@DCCCBBBBCEDCABAC?BBAB>BCCCCCA@=A@C;;;;CCCCBBB@DCCCCB???=@CC=@@:::,7;;9>@@AB2BE@C???CDBAB?B>?@CD?C?AAEA@?ACBAACB@C?BBC=B997:BBCCCCBCBBBCCCBBBA>>>>>>BB@BBCCD@CCBC?BD=AA??
@ATNG8:01961:07379
GATGGTAGCGAGCGAGTGTGTATACCAGAAGATCAGGAACTCTAGAAGAATTCAGATTTTTTAACACGAGAGTTAAACGTAAAAAGAAGGTTTTACAAGACTCACGTTAACAATATTGCAGCAGTACGCACACAATCGAAGCGCAGAAGGATGGCTAGTGTAACTAGCAAGAATACCACGAAAGCAAGAAAAAAGAAGTACGCTATTAACTATTAACGTACCTGTCTCTTCCGAAACGAATGAGTACGAGAGTCAGAGCAGAGCTACCATCGTTATCGGAAAGTCT
+
388<@CCDCDA@@@@CCJBDAB@;916<<6<<CB=>15055=;<<A=@?:?=994444444#549<:777@00)0>1=/0////$/<7;3:::.;==8=;:;;BB@A?@@BA@CCB@CLDCCBCBCCBCCCCBBAEEEF@BCIDECC@C@CCC@CCECCC:::;BBABD=@@=@>><?BAAC::;;;::::::$:898>>B=<BBB?C?AABD@C>@@CCCACB?????=C?BDD;AA@?ACCCBDCCBCBBBBBBBBBBDA@ABBD?BBBBB>@ACC?BB=B>>>
@ATNG8:01966:07357
GATGGTAGGCGTGTGAGAGTCTGCCCAGAAGATCAGGAACTCTAGAAGAATTCAGATTTTTAACACGAGAGTAAACGTAAAAAGAAGGTTTTACAAGACTCACGTTAACAATATTGCAGCAGTACGCACACAATCGAAGCGCAGTAAGGATGGCTAGTGTAACTAGCAAGAATACCACGAAAAGCAAGAAAAAGAAGTACGCTATTAACTATTAACGTACCTGTCTCTTCCGAAACGAATGAGTACTATGTAGAGCTCTATACTACCATCGTTATCGGAAAGTCT
+
955<8<@B@CBCCBBCBBB@@@@@@4@DD@CCBBBB?B?CBCCDDDABB?B@CCCBBCCD5C@BCABBCCDBBB<ABBCBBB3BB=A1:99-:=?<@BBBBBBBC?D?BB?BAA>AAA@A===@@@@@A??><@@@C999<A@@>>;>=A>B>BBBBBBAB?CCACBB>BB>BBB;==7777+9?>;99999(9=:?@AAB?<=><><>@@@<A=@@;;=<@A>><><;?;?AA:ABC>788C>>>BCBBBBBBBBBBAAA>>>BB799999@BBBC?CC>CB99
@ATNG8:01967:07343
GATGGTAGTATCTGCACACTCTGTCCAGAAGATCAGGAACTCTAGAAGAATTCAGATTTTTAACACGAGAGTAAACGTAAAAAGAAGGTTTTACAAGACTCACGTTAACAATATTGCAGCAGTACCACACAATCGAAGCGCAGTAAGGATGGCTAGTGTAACTAGCAAGAATACCACGAAAGCAAGAAAAAGAAGTACGCTATTAACTATTAACGTACCTGTCTCTTCCGAAACGAATGAGTACACACTCTCATATGACACTACCATCGTTATCGGAAAGTCT
+
34::7<BAABBB@@@BBCBBBCCCCBDCC?CCBC998:9;;BCCCD@CC@C@DCAAABBB2A=AAA??@BCGDE?BABBBAA0AC=B=BBA7BCC=@AAABBCBB@B@BC?CBA>CBBBCDGCCC@CCB@@=@@@@>B@AACCCC?C@DCC?CCBAABBB@B@@@A@=AB?BBB=A?999,7>@;<=@?@2@A?BBCBBA=>?;?9=>@@487:BAAB?AAAB999@C@CCC>BBB?CCBBBABCCCBCCCCBBC???BBCBBC?CCDCC@CCCC@CC>CCBB
@ATNG8:01967:07347
GATGGTTGCTATACGTATATCTATGTACTCATTCGTTTCGGAAGAGACAGGTACGTTAATAGTTAATAGCGTACTTCTTTTTCTTGCTTTCGTGGTATTCTTGCTAGTTACACTAGCCATCCTTACTGCGCTTCGATTGTGTGCGTACTGATGCAATATTGTTAACGTGAGTCTTGTAAAACCTTCTTTTTACGTTTACTCTCGTGTTAAAAATCTGAATTCTTCTAGAGTTCCTGATCTTCTGGTAGAGCGTGCATATATCTACCATCGTTATCGGAAAGTCT
+
844<7<=BBCBCCBBBBBBBBCCICCCBBB:::;BBD<BB?B=BBECCCC?A@C@@>A@BBDC@C?BBCABBCCB?AA@A@2@@;????3?AAB@CBB?BB8:::AAC????ABACC@BAA?B?CDBBB>:;=AA=>:>?===<<<=888B???A=ABB?BB?B?BBCBBBAAB@C;;;;6;?C@CEEEE2DDCCC>BACCCCD;;;5;;;;*;@@@B?B@CC@@@@BBBB@D@CCCB;<5;@@=ABBCCB@AABCBBCCA@DBC=@@A?@>@DBB@CC=BBBB
@ATNG8:01973:07355
GATGGTAGTAGTACACTAGTCATACCAGAAGATCAGGAACTCTAGAAGAATTCAGAATTTTTAACATCGTAGAGTAAACGTAAAAAGAAAGGTTTTAACAAGACTTCACTGTTAACAATATTGGCAGCAGTACGCACACAATCGAAGCGTCAGTAAGGATGGCTAGTGTAACTAGCCAAGAATACCACGAAAGCAAGAAAAAAGAAGTACGCTGATTAAACTATTAACGTACCTGTCTCTTCCGAAACGAATGAGTACTGTATCTATGTGTGCGCTACCATCGTTATCGGAAAGTCT
+
@@AB>;4444:::;;;;;666>>>><==?7:;<;7727)///9:774;:597<<<<7::::':5///////9:////)4455555$5::1:5:::&4.448<:4/)/////505(-/)//8)/)/:;>=AACA;;;A?;;.99/7277///999<6:5=00*0@000999399://)/1696::947777;.733,737777#373887866///9(--(-/.3(.(.56632969>9;=9=8888)225.52226555566222226995///655A555555055..(..'.567
@ATNG8:01974:07340
GATGGTAGGCACTGCGCACACATCCCCAGAAAGATCAGGAACTCTAGAAGAATTCAGATTTTTTAACACGAGAGTAAACGTAAAAAGAAGGTTTTACAAGACTCACGTTAACAATATTGCAGCAGTACGCACACAAATCGAAGCGCAGTAAAGGATGGCTAGTGTAACTAGCAAGAAATACCACGAAAAGCAAGAAAAAAGAAGTACTCTATTAACTATTAACGTACCCTGTCTCTTTCCCGAAAACGAATGAGTACACACTCTCATATGACACTACCCATCGTTATCGGAAAGTCT
+
:5447<4405<495=AAAA@@>:;;;&5:44)4====>+0+/>>>@BB=AD>@=@CB;;;;;;#93<<<?;;@:<AB<:9;>===,5:25.5<<0>6979?A??@;CC@D@BB?CDC@BBCBCCCA@A@@@>?;00(0>00*/:888:377*98==@;@DCABB9958:::;<8777)8988;;7777&3396======%==7=433:7/..(.(.8;;9;679:677(7;999777.78(/.77+5..).883338:888AA?687;;<>=887788(6873>=@?=>39:+7733
@ATNG8:01976:07357
GATGGTAGGTGCACATGAGTGTATCCAGAAGATCAGGAACTCTAGAAGAATTCAGATTTTTAACACGAGAGTAAACGTAAAAAGAAGGTTTTACAAGACTCACGTTAACAATATTGCAGCAGTACGCACACAATCGAAGCGCAGTAAGGATGGCTAGTGTAACTAGCAAGAATACCACGAAAGCAAGAAAAAGAAGTACGCTATTAAACTATTAACGTACCTGTCTCTTCCGAAACGAATGAGTACGAGAGTCAGAGCAGAGCTACCATCGTTATCGGAAAGTCT
+
::;A7<<<7;@==<<;@@BBBABBCACFFAAA::97198<<=@?9:29;.4.4<;:;:::)4:;BBBBFCCCHC>AAAA@AA1AE>C5;;;*;>=255999>@5905?@A?BBB?BDBABA@@CBBCBCBDD?AAAA=@@AA@>9945=@@B>ACCCCBBB@BCBBBB?BD?AAA>ABBBC=???;99999(9=<A?BBAAA9948>8>AAA9?:?:AAB?BA@?99;?B?BED=A@@<:9:@ABBBCCBBBDB::9?@@999>9939??=@?AAAA>AA=BB@@
@ATNG8:01977:07379
GATGGTAGCAGACGTGACAGAGCGCCAGAAGATCATGAACTCTAGAAGAATTCAGATTTTTAACACGAGAGTAAACGTAAAAAGAAGGTTTTACAAGACTCACGTTAACAATATTGCAGCAGTACGCACACAATCGAGGCGCAGTAAGGATGGCTAGTGTAACTAGCAAGAATACCACGAAAGCAAGAAAAAGAAGTACGCTATTAACTATTAACGTACCTGTCTCTTCCGAAACGAATGAGTACGTGTGCGACGTGTCTCCTACCATCGTTATCGGAAAGTCT
+
84:>9>AAABDDEBBBBBBBBBCCC?CCC@CCDCC9;;?ABHEGIEGGD>B@BCBBBBBB1C?CBBBDDFGBBB:A@::;;;*;B>C@CCD;CCCACBBBCCCDDAC@BB?BCC?BDDDBBBB???CCCCCC@CBBBC?BDCCCBA?B@CAA>ACCBBBCC@CCCCCB?BB@BAB=?????8????BBBBB3BD?BAAABBBCB>@=@@@@:?<?BCCD@CBBBB@@<@?BAB>BBCA<;;CCFBBBBBBB??>CBBB@@@?DCC?AAABC@CCCD?CA<@@:9
@ATNG8:01933:07394
GATGGTAGTGTGTCTCTGAGAGTAGTACTCATTCGTTTCGGAAGAGACAGGTACGTTAATAGTTAATAGCGTACTTCTTTTTCTTGCTTTCGTGGTATTCTTGCTAGTTACACTAGCCATCCTTACTGCGCTTCGATTGTGTGCGTACTGCTGCAATATTGTTAACGTGAGTCTTGTAAAACCTTCTTTTTACGTTTACTCTCGTGTTAATAATCTGAATTCTTCTAGAGTTCCTGATCTTCTGGGTCTCTCTCTCACGCACTACCATCGTTATCGGAAAGTCT
+
334<7<CCCCBBCCCBBBBBBBCCCCFCBCDC?B@BC<@@896;BBBCCD@CCDCC?A?BCHIAC@CCCCCCDDD?BBCCC5CGACBDB>BBAB>BBC?CC:;<CDDIACCCCDCCCACCC>A>BBCCCCCC@BB;;:;BDFCCBBCBBBAAAAA>B@@=@G@C?CCBCBCDCD@CAAA@3@5;7;CFJH5CC;;;7;BBCCCCCGC@C@CGFCBBBB?B?BC@CCCCBBB?C@CCCBCB?BABB<BAAABBBBBCDA@ACEBBB<<;BCC?CDCC>@@<@CCC
@ATNG8:01933:07398
GATGGTAGAGTACAGTGTAGTAGACCAGAAGATCAGGAACTCTAGAAGAATTCAGATTTTTAACACGAGAGTAAACGAGTTAAAAAGAAGGTTTTACAAGACTCACGTTAACAATATTGCAGCAGTACGCACACAATCGAAGCGCAGTAAGGATGGCTAGTGTAACTAGCAAGAATACCACAAAAGCAAGAAAAAGAAGTACGCTATTAACTATTAACGTACCTGTCTCTTCCGAAACGAATGAGTACACATCGTCGTGTCGTGCTACCATCGTTATCGGAAAGTCT
+
=AB@=A8;;44;;445555<==BDE@CAA>A@AA;;4;499?@@?@;;<:?;@@@@>AAA1?<?A<<;;0----(-----06999+76160788+777,333333333,3,33,377/55;;@==<<<9995@<A9??;::>>;?@A?@<@?A;;69@>:>@;?<@99378133-377,33;;;.989133337$77/7833;::=:9;88>?@;A=AACBB?BBB@?>B?C?>>>:>@A>BB?>>>@B::?BA:9:A@AAC999A@@<@@::99>CAB?BF@CBAA
@ATNG8:01933:07407
GATGGTAGTATATCGCGTCGCTATCCAGAAGATCAGGAACTCTAGAAGAATTCAGATTTTTAACACGAGAGTAAACGTAAAAAGAAGGTTTTACAAGACTCACGTTAACAATATTGCAGCAGTACGCACACAATCGAAGCGCATTAAGGATGGCTAGTGTAACTAGCAAGAATACCACGAAAAGCAAGAAAAAAGAAGTACGCTATTAACTATTAACGTACCTGTCTCTTCCGAAACGAATGAGTACGTGTGACGTACGTGAGCTACCATCGTTATCGGAAAGTCT
+
945<9<CBBBCDCCBCBBBCCBCCG@CBA?BCCC?@?@@CCCCCFEADD@C@CCCAAAAA2B@BCBDDCCBCCB<BA9;;;;*;A>B5;;;7;CD@GCBCCCECB?B@CC@CAA>ACBBBDCCCCCCCCBBB?CCCC?BBCBBA<@<@?BCB?BCCCCBBC?CCBB??<@E@CBB?@@999:&8:<:333777#996<?;@>=AB>997:AAD?B?BBBBB>@>>=><=:<9>@>6@00-0AAADCCCDC@@@BBCCBAAA@@ACBB>A??@C?CCAB=??:?>>>
@ATNG8:01936:07406
GATGGTAGTATCTGCACACTCTGTCCAGAAGATCAGGAACTCTAGAAGAATTCAGATTTTTAACACGAGAGTAAACGTAAAAAGAAGGTTTTACAAGACTCACGTTAACAATATTGCAGCAGTACGCACACAATCGAAGCGCAGTAAGGATGGCTAGTGTAACTAGCAAGAATACCACGAAAGCAAGAAAAAGAAGTACGCTATTAACTATTAACGTACCTGTCTCTTCCGAAACGAATGAGTACACATCGTCGTGTCGTGCTACCATCGTTATCGGAAAGTCT
+
98:A:BCBBCCCAAADCCCBBBCCC?DDD?BCCGAA>A?BBCFCBB?BC@D?BBBBBBBC3C@BCCDCCCC:::/:@99::;*;?>?5999&5?<:@DCCCCECC@C?@?;?@?<@CCCCCCCBCCCCBCDD@CBBB?CCCBBBAA<B?C::;:ECFCABB?CCBBBB@??=?GE@BBBBB=????????>1>C?CBAACCC??4829@AA=A>=ABBB?BBBCAAC>A>ADEDBAA?BBBAAABBBBDBBBBBBBCBCA??A@A=@AA??<?BBF@CF<B???
@ATNG8:01941:07436
GATGGTAGCACGAGTCACTCATATCCAGAAGATCAGGAACTCTAGAAGAATTCAGATTTTTAACAGCGAGAGTAAACGTAAAAAGAAGGTTTTACAAGACTCACGTTAACATATTGCAGCAGTACGCACACAATCGAAGCGCAGTAAGGATGGCTAGTGTAACTAGCAAGAATACCACGAAAGCAAGAAAAAGAAGTACGCTATTAACTATTAACGTACCTGTCTCTTCCGAAACGAATGAGTACTATGTAGAGCTCTATACTACCATCGTTATCGGAAAGTCT
+
334;7;;;44444444445@@??@GADBB@BAA=:9.5.55;<>==7651549?@00000'05>/////9:;:;;39:;@CCC5CC>A<>@<&443-433388887184::::>8====@666;AABBC@BA<999@<@@@@DBAA?A@B@@=@AAAA??@@CCBAAA?BC@??>?AC>881<>96?:::?)9>;<=<@BA777<?<>B@;79255>@<8;;:<<<:47166:+//;6///?888@@?=>>=999333>;;5955.3...705533.5;32526
@ATNG8:01945:07435
GATGGTAGACACGTGTGCTCTCTCGTACTCATTCGTTTCGGAAGAGACAGGTACGTTAATAGTTAATAGCGTACTTCTTCTTCTTGCTTTCGTGGTATTCTTGCTAGTTACACTAGCCATCCTTACTGCGCTTCGATTGTGTGCGTACTGCTGCAATATTGTTAACGTGAGTCTTGTAAAACCTTCTTTTTACGTTTACTCTCGTGTTAAAAATCTGAATTCTTCTAGAGTTCCTGATCTTCTGGATAGCGACGCGATATACTACCATCGTTATCGGAAAGTCT
+
734:7<BBCCA:;5;;5<<<>>EGCCCEBB;::;CCE?DC?A>AA@@BDC@DDBCC@C>BCBB@CACCD@@?===9B=9BB9BB=B;;;-:<<>7=>C>BC999BBBG>AABBBBCB<>>C?C?AAAAAACC?C@@@9=>@@?@>>>@@??==;=8;;;5;?:>;>@BB@????;;;;>>/<4:4:::::*:<9<<+//////77-/(////'.8:9<:=<??;?>??>>>=B=BA>>==;?@A<AAAAAAA@??888@?????@<>===B>AA@@<>>6>>:;
@ATNG8:01972:07431
GATGGTAGACATATCGTACTCTCTGTACTCATTCGTTTCGGAAGAGACAGGTACGTTAATAGTTAATTTCGTACTTCTTTTTCTTGCTTCGTGGTATTCTTGCCTAGTTACACTAGCCATCCTTACTGCGCTTCGATTGTGTGCGTACTGCTGCAATATTGTTAACGTGAGTCTTGTAAAACCTTCTTTTTACGTTTACTCTCGTGTTAAAAATCTTGAATTCTTCTAGAGTTCCTGATCTTCTGGTGTCTGATCTGTATCACTACCATTCGTTATCGGAAAGTCT
+
3344.48::;=55555:9::>965555599996;@B?7<;:@<@A<<666:>>>;:5:754587;.33(34333=79:;::)<8299804;;;7;9;4//(//(//993889>?;<<9<99178733>>;>=:?>;8,3333229::95556622+2..277(.(.34445...(.6666+5.5.57777(66533,35...3338868888'2--(--(-08;8;:88///6;58/3333,33317333333399:9:99;888:6;=7=>>588;8055,----
@ATNG8:01974:07422
GATGGTAGCACGACACGACGATGTGTACTCATTCGTTTCGGAAGAGACAGGTACGTTAATAGTTAATAGCGTACTTCTTTTTCTTGCTTTCGTGGTATTCTTGCTAGTTACACTAGCCATCCTTACTGCGCTTCGATTGTGTGCGTACTGCTGCAATATTGTTAACGTGAGTCTTGTAAAACCTTCTTTTTACGTTTTACTCTCGTGTTAAAAATCTGAATTCTTCTAGAGTTCCTGATCTTCTGGTAGAGCGTGCATATATCTACCATCGTTATCGGAAAGTCT
+
:45B@CCCBCC;66A@0000//;?DEABAAAC@DDDD9DD@D?CCCCBBB@CCCCE@E@BBBB@B@CCCBBCCBC=?<8::)>>7???:5:CCC@CCC@CC>A@AC::9;CBBCCAA>ABB@B?BBBBCBBB@DBB?688@@A===A>>>?;;;=:>AA<AA<@<>>AA??>>><;;;AA5@7<788889(6>////'/.7/./33-.).868)69??:6A=>>8<?@?<===@:==>C;;388A;@??888????AABAABAA??<====@<===A8=<7<>==
@ATNG8:01928:07475
GATGGTAGTGCGTGAGAGAGAGACCCAGAAGATCAGGAATCTCTAGAAGAATTCAGAATTTTTAACACGAGAGTAAACTGTTAAAAAGATGGTTTTACAAGACTTCACTGTTTAACAATATTGCAGCAGTACGCACACAATCGAAGCGCAGTAAGGATGGCTAGTGTAACTAGCAAGAATACCACGAAATCAAGAAAAAGAGTACGTCATATTAACTATTAACGTACCTGTCTCTTCCGAAACGAATGAGTACACACTCTCATATGACACTACCTTCGTTATCGGAAAGTCT
+
734:5:44489::<<;:;:;99555)555.559999.5.5555555:3:;:=8:<//)////$/17668849433;1334/69999'////16::*6/3-33860///////(/(/333336;;9:<565<;5555555.59<<8=?;;;;=>8@<BA=9?=>9<6558<545::3883443-//666(//-(,2555$,-----67333881828;886;;7399?8=;:::44.4.44;4545388899:445<343<<;888555;::9=6:6:::7<<==9==5;;;;
@ATNG8:01940:07484
GATGTAGTGTCATATGAGAGTGTGTACTCATTCGTTTCGGAAGAGACAGGTACGTTTAATAGTTAATAGCGTAACTTCTTTTTTCTTTTGCTTTCGTGGTATTTCTTGCTTAGTTACACTAGCCATCCTTACTGCGCTTCGATTGTGTGCGTACTGCTGCAATATTGTTAACGTGAGTCTTGTAAAAACCTTCTTTTTTACGTTTACTCTCGTGTTAAAAATCTGAATTCTTCTAGAGTTCCTGATCTTCTGGACGACGCGCACTGACACTACCATCGTTATCGGAAAGTCT
+
/////::/0555=;<<>969@@A@B;50;00)/77738;:;:>BBB>@?9555555)5.5<<<16.6<556><8<?9<;=<;;$////&///;/9954.4455)59.555.555.5995555549;<8<9==666;;;9;6669=55555559566<<<<<866669<7;.5544::;=?;>????>*<.4.455555#47///)///55:555949999(99955168<<75//////)/27/45554555.54;555565>>>;;<666<<.565597;;5549@1>99:
@ATNG8:01944:07455
GATGGTAGTATCTGCACACTCTGTCCAGAAGATCAGGAACTCTAGAAGAATTCAGATTTTTAACACGAGAGTAAACGTAAAAAGAAGGTTTTACAAGACTCACGTTAACAATATTGCAGCAGTACGCACACAATCGAAGCGCAGTAAGGATGGCTAGTGTAACTAGCAAGAATACCACTAAAGCAAGAAAAAGAAGTACGCTATTAACTATTAACGTACCTGTCTCTTCCGAAACGAATGAGTACACATCGTCGTGTCGTGCTACCATCGTTATCGGAAAGTCT
+
734<9>CCCBAA@@@BBBDDDGDAA?CFG@BBBBBA?A7;;BBBBC@BB>B=BAA;;;;;'98?:<CABCB=BD9==<;;;;';=994444&5994;==@ACA:;8;?BB>BBG@CCCBCBCCBBBCBBBFF@C;;;8;CAABCBB?B?B;;79BBCCBBB@CBBBBB@BB?AA@>BBBBC>CBB?AA@@@.@@>BBBBDDDAA=@;@???>B?;;AEE@BBA@@AA=?=?BC?CCC?CBBBBBBBBBBBCBCCABBCBAAABBB@CCBCB@BBAA>AE>BCAB
@ATNG8:01949:07455
GATGGTAGCTCACGTACGTCACACGTACTCATTCGTTTCGGAAGAGACAGGTACGTTAATAGTTAATAGCGTACTTCTTTTTCTTGCTTTCGTGGTATTCTTGCTAGTTACACTAGCCATCCTTACTGCGCTTCGATTGTGTGCGTACTGCTGCAATATTGTTAACGTGAGTCTTGTAAAACCTTCTTTTTACGTTTACTCTCGTGTTAAAAATCTGAATTCTTCTAGAGTTCCTGATCTTCTGGTAGAGCGTGCATATATCTACCATCGTTATCGGAAAGTCT
+
955A:BC@A@BBCCBB;6:B@BEDBBBCBBCC@CCCC>BB?C@CBBBCCCBCCCCB?B@BBBC@C@BBBBBBCCC?CBDDD2A@?AADC=DCBC@CCC@BB>???CBC?BBBBBBBB>BBB@B?BBBCCBBB?BBB@8;:>>=>=???BBB;;<B=;;;<@B=B<===BBB@??=AAABA5B=@:99888(8>677*//=///@;9=8=;=9*6:==>9@;@@;@@@C788;>8==>>>>:==A<AAA===?888;;=;;;@?@@<AAAAA=AC@@<??9?;;;
@ATNG8:01959:07461
GATGGTAGCTATACGTATATCTATGTACTCATTCGTTTCGGAAGAGACAGGTACGTTAATAGTTAATAGCGTACTTCTTTTTCTTGCTTTCGTGGTATTCTTGCTAGTTACACTAGCCATCCTTACTGCGCTTCGATTGTGTGCGTACTGCTGCAATATTGTTAACGTGAGTCTTGTAAAACCTTCTTTTTACGTTTACTCTCGTGTTAAAAATCTGAATTCTTCTAGAGTTCCTGATCTTCTGGTATGACTAGTGTACTATACCATCGTTATCGGAAAGTCT
+
::>C@CBBBBBBB::9@@=BACCA<<665;;<8=<@A6AC@C@CCBBDCH@CCBBB@C@BBBB>B?BBBBBA=>B:BB>>>+<A9B>==7>CA@>9:9?AA58555:?9@@B=>=BC?BBB?B@BBBCFBBB@AAA@388>====???@@@@?>=189;5;@8=8=>>======9::9::/:4:187777(6=876,5787777;<<<@ACB.;652=;<499//-67---290--/99=-//54887<:576;9;AB>>>A>>:@A>>>5887:39=:=>>?
@ATNG8:01960:07479
GATGGTAGACACGTGTGCTCTCTCGTACTCATTCGTTTCGGAAGAGACAGGTACGTTAATAGTTAATAGCGTACTTCTTTTTCTTGCTTTCGTGGTATTCTTGCTAGTTACACTAGCCATCCTTACTGCGCTTCGATTGTGTGCGTACTGCTGCAATATTGTTAACGTGAGTCTTGTAAAACCTTCTTTTTACGTTTACTCTCGTGTTAAAAATCTGAATTCTTCTAGAGTTCCTGATCTTCTGGCTCTCGTAGACAGATACTACCATCGTTATCGGAAAGTCT
+
??@B;CCCCCAA@>>@>@BCBAAIBCCCBBCFAECCC>CC>A?BBBBCCC>ABC@@=@?BBCB?B@CBCCA??BB>AA@@A2?B@BBAC=CCCC?A?=9>=;??@??A;?@AABB??>?BB@C?CCCAAA=@=AAAA<;:;AAB;:;@@?=;;:;189::==8=8===@@??AB=?;;;;/;:=::;;;:*:@:;;3;@@???C?8838@@@/@>?>A=C=DA<AB@@>>><@<AAACDC7<>?;?>><<<@A??>@@AADD@>><>@@@@<@@?A6::6:>=>
@ATNG8:01964:07477
GATGGTAGAGAGAGCTCTCTCATCGTACTCATTCGTTTCGGAAGAGACAGGTACGTTAATAGTTAATAGCGTACTTCTTTTTCTTGCTTTCGTGGTATTCTTGCTAGTTACACTAGCCATCCTTACTGCGCTTCGATTGTGTGCGTACTGCTGCAATATTGTTAACGTGAGTCTTGTAAAACCTTCTTTTTACGTTTACTCTCGTGTTAAAAATCTGAATTCTTCTAGAGTTCCTGATCTTCTGGTGCGCTACAGTCTCTCTACCATCGTTATCGGAAAGTCT
+
:45<9>BCAABCCBB9;:CCBBGCBCBBCCCB@BDDC=CCAD>ABBCCCC?CDCBB=A?CCCC?C@AABCCCCCCABBBBB3BB=AA@A;@AAA=?@D?AB????BBB?AACCBB=><?BA?B@BBBBBBBC?C@@>8==<<>>==>@@@@===?::;:<??<?=>>>A>>>AA;?>>?>/>5;7;>EEE/?????9@@???A<;//)////(/:=<@<@:==:>=AA@@@<@=@@@A@@<===;?????A@@@AAA@@@AA>>:><=<A=AAAC8=<6=999
@ATNG8:01970:07478
GATGGTAGACACGTGTGCTCTCTCGTACTCATTCGTTTCGGAAGAGACAGGTACGTTAATAGTTAATAGCGTACTTCTTTTTCTTGCTTTCGTGGTATTCTTGCTAGTTACACTAGCCATCCTTACTGCGCTTCGATTGTGTGCGTACTGCTGCAATATTGTTAACGCGAGTCTTGTAAAACCTTCTTTTTTACGTTTCTCTCGTGTTAAAAATCTGAATTCTTCTAGAGTTCCTGATCTTCTGGGTGTATCAGCGAGTATCCACCATCGTTATCGGAAAGTCT
+
934<9=BCBBBBBCD@AACDCCCCCCCCCCCC@ABBI?CDADACCCCCCC@CCDCB@B?BABB>@=@BBAB===C@BBBBB3BC?CCCC=ABCC@CCD?BB=@?AD?><>BBBBCBB=@AA@D>AABBBBAA=AAAA<AAA>>>>>>A<>=@@::7:?@;>>:><@=>>@@@@D<AA@DD;D5:4888888%7:757-755==555;26677)78;;A:A88838==<9<<9<5;@=??@:88==6///<@;::==888>:;5;=8<>>>B=FCCC:;;8;BBB
@ATNG8:01975:07462
GATGGTAGCTATACGTATATCTATGTACTCATTCGTTTCGGAAGAGACAGGTACGTTAATAGTTAATAGCGTACTTCTTTTTCTTGCTTTCGTGGTATTCTTGCTAGTTACACTAGCCATCCTTGCTGCGCTTCGATTGTGTGCGTACTGCTGCAATATTGTTAACGTGAGTCTTGTAAAACCTTCTTTTTACGTTTACTCTCGTGTTAAAAATCTGAATTCTTCTAGAGTTCCTGATCTTCTGGGTGTATCAGCGAGTATCTACCATCGTTATCGGAAAGTCT
+
334;7=CCCC>CCCBBBBBC?@@><<<>==;<9;BB>6<;;A:AAAEDCC@CCCCD@CADCBB:=:>>>>>>A>=744444$3:6:9::4:===9<>A458044;=>>9<<<=BB@@6?@@>C?===8884414==:5::9777798888;:888377:6=D<A:>666A<;:;579666+638388888)79555-555577;A==+2222$2889:3848838=99888<@<@B>>9949:9=.958::///66655C<=<>:35577728;;@;CC688::
@ATNG8:01928:07528
GATGGTAGCGCGACGAGCGTAGACCCAGAAGATCAGGAACTCTAGAAGAATTCAGATTTTTAACACGAGAGTAAACGTAAAAAGAAGGTTTTACAAGACTCACGTTAACAATATTGCAGCAGTACGCACACAATCGAAGCGCAGTAAGGATGGCTAGTGTAACTAGCAAGAATACCACGAAAGCAAGAAAAAGAAGTACGCTATTAACTATTAACGTACCTGTCTCTTCCGAAACGAATGAGTACAGAGAGTACGATATGTCTACCATCGTTATCGGAAAGTCT
+
?A@D@DCCBBBBBBCCCCAAACCCG>CCC?CEDEA@>@>@@CCBCC?BB@CADBB:8878)9>ACCCCECC:98*7>99::;*;@>@5999&5AA@>BABCBCCD@B@BB?ACC?CCCABBBBCCCDDCCCC?CCBB?BBBBCCCB?C?CCC?BCBCBCBA>ACCBBB?BB?BBC?CBBCK=BBB???>>>1>C?BA@@CBBBA9>:@@@@<?<?>CBC?BBA@@@A7999CC>DBB@BBBBBBCCCCCCAAAAB@A@BBB@BB?;A@>@@=A@>><>A:=:::
@ATNG8:01928:07533
GATGGTAGTGTCAGTGCGCGTCGTCCAGAAGATCAGGAACTCTAGAAGAATTCAGATTTTTTAACACGAGAGTAAACGTAAAAAAGAAGGTTTTTACAAGACTCACGTTAACAATATTGCAGCAGTACGCACACAATCGAAGCGCAGTAAGGATGGCTAGTGTAACTAGCAAGAATACCACGAAAGCAAGAAAAAAGAAGTACGCTATTAACTATTAACGTACCTGTCTCTTCCGAAACGAATGAGTACTACTCTCAGAGACACACTATCGTTATCGGAAAGTCT
+
:;;<?BAB@====BA?@<>9=::9;45=96<CAA@@+0,/796;773/0)/7::>>CCDD>&>9<<<;;;>00/6.69//////#4949.5555$5<<.56666=>;;5:95506:A;@CBCBBCDCCC::;C;;6;BBB=@@CCAAAC;@<@;;7<GCCCABC@BAAACC@CC?:::????A@9>881999999%9<9<=@BA=B=568==?:;6;<@@BBCHBBBBCAA=@=?BA;B9949@@@???BAC???AAB???CCBB@@BB>>C@BA??9?@;@???
@ATNG8:01933:07502
GATGGTAGTATATCGCGTCGCTATCCAGAAGATCAGGAACTCTAGAAGAATTCAGATTTTTAACACGAGAGTAAACGTAAAAAGAAGGTTTTACAAGACTCACGTTAACAATATTGCAGCAGTACGCACACAATCGAAGCGCAGTAAGGATGGCTAGTGTAACTAGCAAGAATACCACGAAAGCAAGAAAAAGAAGTACGCTATTAACTATTAACGTACCTGTCTCTTCCGAAACGAATGAGTACGAGAGAGCACACGTGTCTACCATCGTTATCGGAAAGTCT
+
///:6:0::BCBCCCCBBCCBCCEG@CBB@BCBC;;9;?DCCCDCFAGH@CA;;;;:;::$96><<A=?D=;?>5<=::::9':?<<;@<<0<==:>B>CBB@99457>?<9994455=>>?@CCCCDCB;;7;C;;7;;::A@@@<@?B@A?ACCBBC@@?@CCCBB?CC?ADD?BAAAB8999?BBGDD3BB?CBBBA@A@A<A=@@@=1818?CBB?BCAAAAA=A?ABB=BBD@BCAAA??>BBBBBCBBA@@0000>>@@@AAA?A>A@??8>A*99@A
@ATNG8:01935:07527
GATGGTAGCACGACACGACGATGTGTACTCATTCGTTTCGGAAGAGACAGGTACGTTAATAGTTAATAGCGTACTTCTTTTTCTTGCTTTCGTGGTATTCTTGCTAGTTACACTAGCCATCCTTACTGCGCTTCGATTGTGTGCGTACTGCTGCAATATTGTTAACGTGAGTCTTGTAAAACCTTCTTTTTACGTTTACTCTCGTGTTAAAAATCTGAATTCTTCTAGAGTTCCTGATCTTCTGGCCTCGTAGACAGATACTACCATCGTTATCGTAAAGTCT
+
:55>;>DCCC@ABBCB@@@;9:BBBCCCBCBB@BCCC>CC@C@CCCDDBB@ECBBB@D@DCBB?B?CBBBCCC@@:99999'9:<>789/9BBD@CCC@CB9::@CCC?BBCCABBC>B@@=B?BBCBCBBB?CBB@7>>><<=A>??ADD?>>>=??><AA<A8==?AAAA<;7;????3?=B=A====,=;999*--9---99:=;?@@@.:>>==:=9@@<@AAA???=B<A@A@A@;??B<@<@@@@?>@@CA?>?A?8849=>9:7:AAAA?A:B@@>
@ATNG8:01938:07497
GATGGTAGAGAGACTGTAGCGCACCCAGAAGATCAGGAACTCTAGAAGAATTCAGATTTTTAACACGAGAGTAAACGTAAAAAGAAGGTTTTACAAGACTCACGTTAACAATATTGCAGCAGTACGCACACAATCGAAGCGCAGTAAGGATGGCTAGTGTAACTAGCAAGAATACCACGAAAGCAAGAAAAAGAAGTACGCTATTAACTATTAACGTACCTGTCTCTTCCGAAACGAATGAGTACTATGTAGAGCTCTATACTACCATCGTTATCGGAAAGTCT
+
98:F@DCCCCCCCBBBBBDDBBBED>EDE?CCCCBC?B@BBCCBCC@BB@C@BBB@????.@?CDCBAA@A::9.9<:::;;*;A=?5:99&5=@==CCEHCGCB:@;@@<@AB?BCBBBCCCCCDEEB@@D@CCBB?BBCBBBBB>A?A@@=@BBBBCDD@CBBAAA?BB?BDD689BBA;999<@@AAB2AD@C9::BBBAA>A=@@?;5;5;>BBB@BCBAAAA=?=@BF>BBD?@A?BBCBABACCABACEAAA@?;;;==:=AAAB<AA??;?A:@=>>
@ATNG8:01939:07498
GATGGTAGGCACTGCGCACACATCCCAGAAGATCAGGAACTCTAGAAGAATTCAGATTTTTAACACGAGAGTAAACGTAAAAGAAGGTTTTACAAGACTCACGTTAACAATATTGCAGCAGTACGCACACAATCGAAGCGCAGTAAGGATGGCTAGTGTAACTAGCAAGAATACCCACGAAGCAAGAAAAAGAAGTACGCTATTAACTATTAACGTACCTGTCTCTTCCGAAACGAATGAGTACGAGAGAGCACACGTGTCTACCATCGTTATCGGAAAGTCT
+
///8)///)444444=;<466555>36668<<==;>9=9=>>9;9949;49499:44444$439455<<>555>7;;<===.:;7;:>@G2<<<9<;///0/-5074//)/::39/65<<<566<995==@:<:5949<<<;;<<4:5:9949?>=9957566////)/959333(338;6333433333$794778333869494/...(....4:8.4444333-328880899473337333878;;333::333933333,3222333338,33(3777
@ATNG8:01939:07538
GATGTAGTACATGATAGACGACACCAGAAGATCAGGAACTCTAGAAGAATTCAGATTTTTAACACGAGAGTAAACGTAAAAGAAGGTTTTACAAGACTCACGTTAACAATATTGCAGCAGTACGCACACAATCGAAGCGCAGTAAGGATGGCTAGTGTAACTAGCAAGAATACCACGAAAGCAAGAAAAAGAAGTACGCTATTAACTATTAACGTACCTGTCTCTTCCGAAACGAATGAGTACGAGAGTCAGAGCAGAGCTACCATCGTTATCGGAAAGTCT
+
BB?@@>DCCCCCCBBBBBB:<;CD@CDD@DCCD:;;;ACFCBBBC?CC@C=?=A;;;;;*;<CCECCCCCBBA9AB;;;;.9B;A2;;;&9;@==BBBCCCBC@C>@@@CCC?CCCBBBBBBBBCCCE@@>ACCC@CBBBBBBC@D@CBA?BDDDDBCB@DBBCDC?AA=@@@=AACCC>???>99999):B?CBABCB@@@000/>??7=:>AAA@?BB@@@AA4;5;@@;@CDACBBBBBBBBBAAACBBAAAFB>>>CBB@BAABD?BBBB@BB:AA@A
@ATNG8:01941:07529
GATGGTAGTATATCGCGTCGCTATCCAGAAGATCAGGAACTCTAGAAGAATTCAGATTTTAACACGAGAGTAAAAGTAAAAAGAAGGTTTTACAAGACTCACGTTAACAATATTGCAGCAGTACGCACACAATCGAAGCGCAGTAAGGATGGCTAGTGTAACTAGCAAGAATACCACGAAGCAAGAAAAAGAAGTACGCTATTAACTATTAACGTACCTGTCTCTTCCGAAACGAATGAGTAACTGCTATCTATGTGTGCGCTACCCATCGTTATCGGAAAGTCT
+
9:;<255<<<=><?;;;;;>@=6669=::599>A;9.5.55=<;;;9>>7<7;<@9449&4:444<;>994499*999994$43-34:::/;;;7;=<A@A@BB=A>BB?BAD:>;:///8///39;///61///816799866838(///68//4;;884888:::4:>/773/39991733,33333$393788>55599684;8..(.(..288377772226;399:/798(//////(/6//3333333777333333///(/6///46633.3;3334:
@ATNG8:01946:07513
GATGGTAGCTCTGCTCTGACTCTCGTACTCATTCGTTTCGGAAGAGACAGGTTCGTTAATAGTTAGTAGCGTAACTTCTTTTTCTTTGCTTTCGTGGTATTCTTGCTAGTTACACTAGCCATCCTTACTGCGCTTCGATTGTGTGCGTACTGCTGCAATATTGTTAACGTGAGTCTTGTAAAAACCTTCTTTTTACGTTTTACTCTCGTGTTAAAAATCTGAATTCTTCTAGAGTTCCTGATCTTCTGGGTGCTCTACAGTCTCTCTACCATCGTTATCGGAAAGTCT
+
:::B@BAAA;559=9:99=5959555<<==:979AB>7>D=@=@?@=CCE@C?B;61689;;>7;;==<@:557:;499:::(::<066<>396554955.59.5556==7;ACCBBBB<@@A?A<AAABAAACADDBB?CHCBBAA@@@@@@@@BB?BCD;;;?C<@@@AA@A@?<?00000'0*0)0/00/(/<;999&559555555949<<=(;5566259=<75444449.4.498=<<.4455)5<556<>>>@@CC<A@@AA?BB;;;;;;;@9@@8@@@@
@ATNG8:01954:07495
GATGGTAGCACGACACGACGATGTGTACTCATTCGTTTCGGAAGAGACAGGTACGTTAATAGTTAATAGCGTACTTCTTTTTCTTGCTTTCGTGGTATTCTTGCTAGTTACACTAGCCATCCTTACTGCGCTTCGATTGTGTGCGTACTGCTGCAATATTGTTAACGTGAGTCTTGTAAAACCTTCTTTTTACGTTTACTCTCGTGTTAAAAATCTGAATTCTTCTAGAGTTCCTGATCTTCTGGAGATACACATGATACTCTACCATCGTTATCGGAAAGTCT
+
945>9>9;;@5;5<CBABB;66>BJCCDCC;;;;DDF>CD@B@BGGHICC@CCCCC@C@BBBB?B@DCCBABCCC?CCDDD3AA9@@?>1=@@@?@@GACC?AABBCC?BBBBBB=><>BB@C?CCCDBBBB?BBB@<@?@>><>>>?@?BE;:::<==9;:5::>>??@?A@@<>?@BB5B=A=@@@@@/==:::3;=<=@@A@>>=CCCC*;>>8<2:4994888>;;;9>8<<;A@A4;;C;85;AAAB@AA>>>><===7617>><<9<><<088-8==>
@ATNG8:01956:07535
GATGGTAGATACTCGCTGATACACCCAGAAGATCAGGAACTCTAGAAGAATTCAGATTTTTAACACGAGAGTAAACGTAAAAAGAAGGTTTTACAAGACTCACGTTAACAATATTGCAGCAGTACGCACACAATCGAAGCGCAGTAAGGATGGCTAGTGTAACTAGCAAGAATACCACGAAAGCAAGAAAAAGAAGTACGCTATTAACTATTAACGTACCTGTCTCTTCCGAAACGAATGAGTACGTGTGACGTACGTGAGCTACCATCGTTATCGGAAAGTCT
+
:<<B@E@?@BB@B;9::59:9>B?A6???:;AA;;:@C@BDCBB;;9:B?B?@??BBBBB+=9;;:;<>;;887.33::999$9;2429A?0@9929;9;BCBBB?A>@@<@AA?BBBABDCCCCBCCBBAA>A;:;;?>>?BBBB@C?B;;6;@@?@@@D>AAF??>98947<:499333(3384?@DDD148:<8@8;;>;;6<57::?<@;?@BBB?BA888?@9@>ACC=C@?<?BCA@A?889@@?AAB?>==///////(/::;;7::::4::33335
@ATNG8:01961:07513
GATGGTAGCGCGACGAGCGTAGACCCAGAAGATCAGGAACTCTAGAAGAATTCAGATTTTAACACGAGAGTAACGTAAAAAGAAGGTTTTACAAGACTCACGTTAACAATATTGCAGCAGTACGCACACAATCGAAGCGCAGTAAGGATGGCTAGTGTAACTAGCAAGAATACCATCGAAGCAAGAAAAAGAAGTTACGCTATTAACTATTAACGATACCTGTCTCTTCCGAAACGATGAGTTACTGCGTCTCAGAGACACACTACCATCGTATCGGAAGTCT
+
99;:6:/555:=>@@@>C?A@@>9909=?=B@@AAA6:29?;99=>2:7*/)////333&36:883//////)/6/////$44.58>@@2=<<7;==555:55./2//)///*//:7555>66666=56544444.49:44455.5.444.444444<<3433388-3/37--(-----(-8:088:::'99,33,38883336;6;887/7//555..(.333657/5165;-336-----(-75555;;<<<;//////:::::6:::33/999(-(--,,
@ATNG8:01962:07491
GATGGTAGCAGACGTGACAGAGCGCCAGAAGATCAGGAACTCTAGAAGAATTCAGATTTTTAACACGAGAGTAAACGTAAAAAGAAGGTTTTTACAAGACTCACGTTAACAATATTGCAGCAGTACGCACACAATCGAAGCGCAGTAAGGATGGCTAGTGTAACTAGCAAGAATACCACGAAAGCAAGAAAAAGAAGTACGCTATTAACTATTAACGTACCTGTCTCTTCCGAAACGAATGAGTACCTCTCAGACGCTCGTCCTACCATCGTTATCGGAAAGTCT
+
:55>;ACCBCCCCBCCCCCBBBCCF@AAB@CEDDBB?B@CBBACCC@CC?B?BC?89888)9?ABCBBCCBBBC:A9;;;;;);?;;4999:$5<<9?BCCGGCCC?B?BC@CDB?CCCCBBBBCCCBCBBBC@DDCC<BBCCCBBB?B@CBB@BCCCCCCC?CCAACC?BB?AAA=??CEE@AAA=@AABB3BD@BA@@ACCCC>A=ACCB7;7;BCAB?ABAAABA<?=?BB=BCC?DDCCCAA>ABBDCCCAAAAABBB?@B@;@AAAC?AACA?CD>C888
@ATNG8:01963:07528
GATGGTAGCGAGCGAGTGTGTATACCAGAAGATCAGGAACTCTAGAAGAATTCAGATTTTTAACACGAGAGTAAACGTAAAAAGAAGGTTTTACAAGACTCACGTTAACAATATTGCAGCAGTACGCACACAATCGAAGCGCAGTAAGGATGGCTAGTGTAACTAGCAAGAATACCACGAAAGCAAGAAAAAGAAGTACGCTATTAACTATTAACGTACCTGTCTCTTCCGAAACGAATGAGTACGAGAGTCAGAGCAGAGCTACCATCGTTATCGGAAAGTCT
+
734<8=BBBDDBBAABFCCCCCBBB@CCIADEDC@B?@?ABBBBAB@CD@B?AABDDEDD2B?BCCCCCCDEDF;CC;;;;;$;<<;4555&5D>7;BCCGCCCCAD@CB?BCD@CCCBAACB@@ACCDCBB@CDCC@CCCCBBBC@C@C9999CCBBBCC?CDBBBD?AA?BCC>A@BBB<??>;89899)8A?BBAADCCCC<?<?BCC?B?BBCCC@BBBBAAB@B?CCD>CCC?CCBBBBBCBBBBBBBBBBBBB888AAB>BBBBB>BB<<7;?:?>>>
@ATNG8:01968:07496
GATGGTAGGTGCACATGATTGTATCCAGAAGATCAGGAACTCTAGAAGAATTCAGATTTTTAACACGAGAGTAAACGTAAAAAGAAGGTTTTACAAGACTCACGTTAACAATATTGCAGCAGTACGCACACAATCGAAGCGCAGTAAGGATGGCTAGTGTAACTAGCAAGAATACCACGAAAGCAAGAAAAAAGAAGTACGCTATTAACTATTAACGTACCTGTCTCTTCCGAAACGAATGAGTACCTCTCAGACGCTCGTCCTACCATCGTTATCGGAAAGTCT
+
:45<9<AF@BBBCBAABA@7;;BBB?CAA?ABBBA@?@@BCCBBDC@BB?C?@@?99999)9>ABBBCCBBBA@9@9;;;;;*;@=A=AA@3@@>:>BBBBCF<;9;?BB?C@A>@BBBBCDDBBCCCBCCC@CDCB@BBBBBCBB?C@CBB@CCCBBBCB?BAAACB?BB@:::?B????8<??<999989%9?;<97:BABBB>A>@BCB@B?B@CCC@BCCFCDC=?=?AA9A::7:BBCCBB?BBBCCCC???BBBBB?BDG>==;;??CBCC?AA;@999
@ATNG8:01970:07535
GATGGTAGTATCTGTCTACGAGAGCCAGAAGATCAGGAACTCTAGAAGAATTCAGATTTTAACACGAGAGTAAACGTAAAAAGAAGGTTTTACAAGACTCACGTTAACAATATTGCAGCAGTACGCACACAATCGAAGCGCAGTAAGGATGCTAGTGTAACTAGCAAGAATACCACGAAGCAAGAAAAAGAAGTACGCTATTAACTATTAACGTACCTGTCTCTTCCGAAACGAATGAGTACACATCGTCGTGTCGTGCTACCATCGTTATCGGAAAGTCT
+
::?A?BA@@@@;@;@?>>==<<ACE<??@<>BCCCCAC=@@C;:;D>@@?A;9977377*37<><>>>?>?@@5==99999$9?=<4999&99925?9>;@555.55:@=ABB=ABBABCCDCCCCA@BBA>A;9:=AA@@@C@@;><@000@=<<CBB@CAA@BB<@A@BBA=@?00,/684////0'9>;?@ABBBBAC?@576??;>;?>;;;?CABB==B>=8=<=<<<C>BBBBBBAAABBCBAAABBBBB@::;882;;89><@BBC?DC?B999
@ATNG8:01970:07537
GATGGTAGAGTATCATGTGTATCTCCAGAAGATCAGGAATCTATAAGAATTCAGATTTTTAACACGAGAGTAAACGTAAAAAGAAGGTTTTACAAGACTCACGTTAACAATATTGCAGCAGTACGCACACAATCAAGCGCAGTAAGGATGGCTAGTGTAACTAGCAAGAATACCACGAAAGCAAGAAAAAGAAGTACGCTATTAACTATTAACGTACCTGTCTCTTCCGAAACGAATGAGTACTGTATCTATGTGTGCGCTACCATCGTTATCGGAAAGTCT
+
54;;7?@@;A=>C=A<@==BDCDFFADBB@BC???@<A<??@BBB?AB?B?BB?;;;;:$939:;555==<<@6@>59999$595:2555&59;8>;;;;>;:@8@=@@;@@@<@CBB;;:@@ABBAAABC=C;945;==??@D?C?B;;25;555<@B?CBCCBC@AA>@::6:///=7====@ABBB2BC@EBBBBB>?>=A488>>19289;AA<@????@@:=:=>>5=AA;?AA@@@BBA@=??9988A>877774;=7B444=6::;:6:;.66//
@ATNG8:01939:07550
GATGGTAGCTCTGCTCTGACTCTCGTACTCATTCGTTTCGGAAGAGACAGGTACGTTAATAGTTAATAGCGTACTTCTTTTTCTTGCTTTCGTGGTATTCTTGCTAGTTACACTAGCCATCCTTACTGCGCTTCTATTGTGTGCGTACTGCTGCAATATTGTTAACGTGAGTCTTGTAAAACCTTCTTTTTACGTTTACTCTCGTGTTAAAAATCTGAATTCTTCTAGAAGTTCCTGATCTTCTGGGCTGCGCTGATATGCGCTACCATCGTTATCGGAAAGTCT
+
BBBB?BAAB:65=<:9:/0/::<<=A@<<<<=8<<=<4<=0505<<555=455555.545565:A8;;979////2/////$//3:455)5;9;6;>@7<;9<;===?:==>=<<5909AA=A?BBBBB=;:7</0/7<:::<<554:<<565<>7;;;:>>7?>?CD?@@C9946BBAB;B=@;59999(:9;<@)959955599;8=>=>+=;;;?8<8<=8;:9//)/:6:6;8:///)//:A8A?B@;;;566?;;;>=;;;9=666C@CAAA@CG?A;:;
@ATNG8:01959:07563
GATGGTAGTATATCGCGTCGCTATCCAGAAGATCAGGAACTCTAGAAGAATTCAGATTTTAACACGAGAGTAAACGTAAAAGAAGGTTTACAAGACTCACGTTAACAATATTGCAGCAGTACGCACACAATCGAAGCGCAGTAAGGATGGCTAGTGTAACTAGCAAGAATACCACGAAAGCAAGAAAAAGAAGTACGCTATTAACTATTAACGTACCTGTCTCTTCCGAAACGAATGATTACTATAGACTATCTGAGACTACCATCGTTATCGGAAAGTCT
+
8;;<8<>>666A@CDCCBCDCAAA;7;@@7<@A?@?;@9>=@>??A=;A=B;>>;;9==.9?=A@A@@>=9:;0;;@@AA8?D=A;AA;;:;?;;;A?999=9@>AA=BBB?B;;;BBCBAAABBBCCB?CB;<:;@A@AAAC>B9;;B899AAC>=B=AC@=9;6/0+/9948:333,377433333$7;6;>:::::9;46152650717>:;:>@?>><<<9=8>>?8<<;;?@<=;>BAD>><A<773<:::77.3//(...2<8<:==7?=6;443
@ATNG8:01960:07546
GATGGTAGTATCTGCACACTCTGTCCAGAAGATCAGGAACTCTAGAAGAATTCAGATTTTAACACGAGAGTAAACGTAAAAGAAGGTTTACAAGACTCACGTTAACAATATTGCAGCAGTTCGCACACAATCGAAGCGCAGTAAGGATGGCTAGTGTAACTAGCAAGAATACCACGAAAGCAAGAAAAAGAAGTACGCTATTAACTATTAACGTACCTGTCTCTTCCGAAACGAATGAGTACGAGAGAGCACACGTGTCTACCATCGTTATCGGAAAGTCT
+
934?7<BBBBBCCCBBBBCCCCDCC@CCC@CEFGAA<A9;;BBCCC@CC@B?A??::::-;=@ABBAAD@9:8-8??ABC:AD<A4;;0:BC?CCAABCCDF@C@BB?CCC?BBDCCBBB@CCCCCCCC@CCCC?@BCCDBBB?B?AAC@BBCCCCCC?CCACCB?BB>BBB<>@>==7=??<79::9)9A?CCCCCB?>?>A>ACCC?B>AAAAA?BBAAAAA@D@A@G>CCC@CBBBBBBCBAAABCBBBBBBBBBB???@C@AAA>BBCDACF?@@@A
@ATNG8:01965:07565
GATGGTAGTGTCAGTGCGCGTCGTCCAGAAGATCAGGAACTCATAGAGAATTCAGATTTTTAACACGAGAGTAAACGTAAAAGAAGGTTTACAAGACTCACGTTAACAATATTGCAGCAGTAACGCACACAATACGAAGCGCAGTAAGATGGCTAGTGTAACTAGCAAGAAATACCACGAAAGCAAGAAAAGAAGTACGCTATTAAACTATAACGTACCTGTCTCTTCCGAAAACGATGAGTACGTGTGACGTACGTGAGCTACCATCGTTATCGGAAAGTCT
+
6:<<48:8=8:4455<<=;;;<655.55949;;//-(-(------999:7:744444444$45::<655=====8;;<;@@0;94=244)44<39:<<;;;;<8<8;;9==<9<<=;90...)----58:;23344448;;733331333828799;98827888//(///(/9:5;8858.222+2688)22+255555553(..'.3..-222--/38//5;<:595////&///////9;;===;<544447893339:994::8884;;33./:18///
@ATNG8:01970:07554
GATGGTAGTATATCGCGTCGCTATCCAGAAGATCAGGAACTCTAGAAGAATTCAGATTTTAACACGAGAGTAAACGTAAAAGAAGGTTTTACAAGACTCACGTTAACAATATTGCAGCAGTACGCACACAATCGAAGCGCAGTAAGGATGGCTAGTGTAACTAGCAAGAATACCACGAAAGCAAGAAAAAGAAGTACGCTATTAACTATTAACGTACCTGTCTCTTCCGAAACGAATGAGTACTGTATCTATGTGTGCGCTACCATCGTTATCGGAAAGTCT
+
:55C9<AACCCCCCCBBBCDCABCGAGCC@JCC??@=@?CBCCCCDAGD?B?BD?::;;6;?CCDCDBBA;;9,9=99::.;C>A4;;;&9<><>=BCCBBBB@C?BB@BBB?BBBABFDDAAACCBBCC@CCCA?CCEABACB@C?CBB?CCCCCCDB?C@AADD?BB?BCC@BBABB<@@A??????.>@>BCBBBBB??;:8>>?A7:5:?A@A=AAAAABB?C@BDC>DAB@BBBBBBBBBB@A@AA@@BAA@A???AA@@>A@C=>:;<39:/9::;
@ATNG8:01987:07050
GATGGTAGTGATACAGATCAGACACCAGAAGATCAGGAACTCTAGAAGAATTCAGATTTTTAACACGAGAGTAAACGTAAAAAGAAGGTTTTACAAGACTCACGTTAACAATATTGCAGCAGTACGCACACAATCGAAGCGCAGTAAGGATGGCTAGTGTAACTAGCAAGAATACCACGAAAGCAAGAAAAAAGAAGTACGCTATTAACTATTAACGTACCTGTCTCTTCCGAAACGAATGAGTACGAGAGTCAGAGCAGAGCTACCATCGTTATCGGAAAGTCT
+
BCCB?BCCBCBABBDBCCBBCCCDDACCC@CCCABB>B?BCDBBBB?BB@B@A@@@@@@@.;>@BCBBAABBBC9BABBDED5BB@B?BBC;CCD@CAABCCFBB?B@DD?CBB?BCBBCBBCAAADCCCDD@DCBB?BBCABB??=@@CBB?BCCCCCCC@CCCCBB>AA>AAA=AAABB=@@@<999989%9?<?989CCCAB<@>:<CD1858ABBC@BBBA@@@;?;?@@9AAA>ACCBBBBCAAAABCBB@AACD>>@BBA>B>>>B@A=<A<AA6<566
@ATNG8:01981:07101
GATGGTAGTATCTGCACACTCTGTCCAGAAGATCAGGAACTCTAGAAGAATTCAGATTTTTAACACGAGAGTAAACGTAAAAAGAAGGTTTTACAAGACTCACGTTAACAATATTGCAGCAGTACGCACACAATCGAAGCGCAGTAAGGATGGCTAGTGTAACTAGCAAGAATACCACGAAAGCAAGAAATAGAAGTACGCTATTAACTATTAACGTACCTGTCTCTTCCGAAACGAATGAGTACTGTATCTATGTGTGCGCTACCATCGTTATCGGAAAGTCT
+
955<7;;BBA@?===BBCFBCCFBC@CCCADBCBCC?B@CC@?ABB?BD>@>ABBADBDB3A?AABBAAAAAA@9@AAAAAA2AA>A5;;;6;BCACCCCDDB;;6;<@B?BBB@CCBABCCCCFDEGDDDD@BBCC@CCCBBBBB?B?BBB>ACBBBBBC@BAAAAA?AB?CBB@BBCCC>ABA=@BB>BCCC?ABCCB@CCCAC?BBAA>@@CABA@>@CAABCB@B?CDD>BBB??@?BBBBBCAAAB???BBB@???BAAB@B>?@B>?;>A=BK6;;>=
@ATNG8:01988:07118
GATGGTAGCTCTGCTCTGACTCTCGTACTCATTCGTTTCGGAAGAGACAGGTACGTTAATAGTTATAGCGTACTTCTTTTTCTTGCTTTCGTGGTATTCTTGGTAGTTACACTAGCCATCCTTACTGCGCTTCGATTGTGTGCGTACTGCTGCAATATTGTTAACGTGAGTCTTGTAAAACCTTCTTTTTACGTTTACTCTCGTGTTAAAAATCTGAATTCTTCTAGAGTTCCTGATCTTCTGGTGTCGTCTATCATGTACTACCATCGTTATCGGAAAGTCT
+
@@AC@BBBDABCBCCCCC@A@CCCCCCCCDBB?BBBB=BC?B?BBBBCCC@CCBBB@C@CCCC>AACCCCCCCC?CCDED1CB?A9:989CBC@BBCADD@C@BBCC@BBBEECAA?ABB?B?BCBBB@@A?BAAA?ECBBBDBBBBBBBCBBB?CCC?BB?B?CCCCABBCCACCCCC<C@C@CCIDH5CCCCC?CGCCCCCCDC<@@@@0@AABC@D@CC=ABBBC??=@@BBBCCD@CBC@BBBCCABADAAA999CCDDC@CBBBB?CCCC?BA<A@@?
@ATNG8:01981:07149
GATGGTAGTATCTGTCTACGAGAGCCAGAAGATCAGGAACTCTAGAAGAATTCAGATTTTTAACACGAGAGTAAACGTAAAAGAAGGTTTACAAGACTCACGTTAACAATATTGCAGCAGTACGCACACAATCGAAGCGCAGTAAGGATGGCTAGTGTAACTAGCAAGAATACCACGAAAGCAAGAAAAAGAAGTACGCTATTAAACTATTAACGTACCTGTCTCTTCCGAAACGAATGATACGTGTGACGTACGTGAGCTACCATCGTTATCGGAAAGTCT
+
997748:889:444555<566;<<>:>>>9=>>995048@@@<<@C>BB??=9:894<<<+;7@====?<7799,984444&497;4;;0;994;99<AAA;;4;=@A<@@@:@ABBBCCDCCCCCCCDD@G;<;7;;;;AA::8;@CAB>?@A@:99C????AAA;9:57==7==CCC547@?BDDDD3AB@BBB>?>==<188)8=::08199<;A?BCA:89?:<:777*38=:=?=?>BBB998B<=?A877A747<BB7<8<8848;88/570799A
@ATNG8:01989:07162
GATGGTAGTATAGAGCTCTACATAGTACTCATTCGTTTCGGAAGAGACAGGTACGTTAATAGTTAATAGCGTACTTCTTTTTTCTTGCTTTCGTGGTATTCTTGCTAGTTACACTAGCCATCCTTACTGCGCTTCGATTGTGTGCGTACTGCTGCAATATTGTTAACGTGAGTCTTGTAAAACCTTCTTTTTACGTTTACTCTCGTGTTAAAAATCTGAATTCTTCTAGAGTTCCTGATCTTCTGGTATACACACTCGCTCGCTACCATCGTTATCGGAAAGTCT
+
:55<9<DCBCCCBBBDBBBCDCDCCDBBABB@=@@@@;@B?C@BBBBBBC@CCAAA?B?BBBB?B>BBBBBB>??;997777%7?<BBAC=BBBB?BCC?BB<@>BCBB?BBBBBA>A;A>>9=9>>>??@><;>>BD:=>A>>=>=A??>><=<>5::><>A<A=AA@@?@@@C:==???5?>E<??@@@/=A:9:0:98888====;@@@@/>AA@B<@<==9=:;;;;:8><@@AAAA6::D=????@@@@>>>A>>=>=A@B=AAAA@:==99566.6---
@ATNG8:01990:07148
GATGGTAGACACGTGTGCTCTCTCGTACTCATTCGTTTCGGAAGAGACAGGTACGTTAATAGTTAATAGCGTACTTCTTTTTCTTGCTTTCGTGGTATTCTTGCTAGTTACACTAGCCATCCTTACTGCGCTTCGATTGTGTGCGTACTGCTGCAATATTGTTAACGTGAGTCTTGTAAAACCTTCTTTTTACGTTTACTCTCGTGTTAAAAATCTGAATTCTTCTAGAGTTCCTGATCTTCTGGAGATACACATGATACTCTACCATCGTTATCGGAAAGTCT
+
>::>9BBBABABB@B@@>;<@@BDBCCBCCBB@CCCC>EE@C@BBBBBCB@CFCBB?C@DDDD?B>@@AAABBBB?AADDD3@B?BAAA;ABCCADDC@CD<>>?CAA>ACCBA?CC?A??;A;=>>AA8889>C886:>?A>>>?>AA@@>>=?;>?=;@A:@:@>>>AA@@@:@@@@>6>=A9<<AAC.@?9880965///;96:8;BBB/A??@B=B=>>:=<<A===9@9@>AA@@7::@<@@@A=?=AA>>>>>>>>@>=6:;?@A=B>>><@A9@>>>
@ATNG8:01991:07182
GATGGTAGCTATACGTATATCTATGTACTCATTCGTTTCGGAAGAGACAGGTACGTTTAATAGTTAATAGCGTACTTCTTTTTCTTGCTTTCGTGGTATTCTTGCTAGTTTACACTAGCCATCCTTACTGCGCTTCGATTGTGTGCGTACTGCTGCAATATTGTTAACGTGAGTCTTGTAAAACCTTCTTTTTACGTTTACTCTCGTGTTAAAAATCTGAATTCTTCTAGGTTCCTGATCTTCTGGAGATACACATGATACTCTACCATCGTTATCGGAAAGTCT
+
=545@B=<CCCABCB;;9A?>AA;C:;6@C@A=A;<;7;B?C?;;:@?@@=@@?9;;,;:>>;?;C;>CAAA::5747=;::)/0*/88;2=BAA?BAA>AC>@>>@9::(7>>?BBCC?CBC<@<@B>B@===<ACAA:>>AAB=><=<><<:;;@=BBB6;;=B=A@@@B>>>=4:9889)8:@7<;BDB/@@@@@:@>>=???@@@<AAAA/@==>F=A=??<>>>@<@;@;??>>AA;>>>:>?>==@???>>>@@??>A>>:>@AAA;A>><9@@6=///
@ATNG8:01978:07228
GATGGTAGACACGTGTGCTCTCTCGTACTCATTCGTTTCGGAAGAGACAGGTACGTTAATAGTTAATAGCGTACTTCTTTTTCTTGCTTTCGTGGTATTCTTGCTAGTTACACTAGCCATCCTTACTGCGCTTCGATTGTGTGCGTACTGCTGCAATATTGTTAACGTGATTCTTGTAAAACCTTCTTTTTACGTTACTCTCGTGTTAAAAATCTGAATTCTTCTAGAGTTCCTGATCTTCTGGTATGACTAGTGTACTACTACCATCGTTATCGGAAAGTCT
+
999C;DDDBBB?@?B@?@CCAABBCCBBDD;;9;BBB=CG@CACBBBCCC@BBCCC@C@BBBC@C?BCBBCCBBB@BBCBC3BB?CDDD=BBBE?B??=?B=AAAACB@CBC879DD?B@=<A=AAA>><===AAAA;>>>A>>>@@???@A>>>8;;>=AB=C=A>>>AA=AA588???2>9;477676(8==>5;;=>?@@?>><>AAA/A778@;@;>><>AAB;;;<@<??@@@A8;;A<>>AA???===AAD@@@@>>==?@A@@:??@@<@B:BA>>
@ATNG8:01983:07192
GATGGTAGAGTATCTGTGTATTCCAGAAGATCAGGAACTCTAGAAGAATTCAGATTTTTAACACGAGAGTAAACGTAAAAAGAAGGTTTTACAAGACTCACGTTAACAATATTGCAGCAGTACGCACACAATCGAAGCGCAGTAAGGATGGCTAGTGTAACTAGCAAGAATACCACGAAAGCAAGAAAAAGAAGTACGCTATTAACTATTAACGTACCTGTCTCTTCCGAAACGAATGAGTACTATAGACTATCTGAGACTACCATCGTTATCGGAAAGTCT
+
?@A@9<=ACBB=D?@;====E:@9<<A<@BBB;;6;?AA@CA@@<>?;?2:7=???AA2B?BBB:9:CDBAA9>9:::::(9>;=2777.78<6<A;@BB;:;=B<A@;@;;7;=AAAA>>>>>==AB;:7:A>=5;:====??<?=A@C?BA==>>8818>?>BA?CC?ABB?AAAAA:@AA::;:::*::5;;>>===??9=8=?;;5;5;=>>?;??AA?981848//)/00*0::::?>AAA@==<==??@@@@A@@@@<@AABA?CACC@BB588>?
@ATNG8:01983:07210
GATGTAGAGTATCATGTGTATCTCCAGAAGATCAGGAACTCTAGAAGAATTCAGATTTTTAACACGAGAGTAAACGTAAAAAGAAGGTTTTACAAGACTCACGTTAACAATATTGCAGCAGTACGCACACAATCGAAGCGCAGTAAGGATGGCTAGTGTAACTAGCAAGAATACCACGAAAGCAAGAAAAAAGAAGTACGCTATTAACTATTAACGTACCTGTCTCTTCCGAAACGAATGAGTACTGTATCTATGTGTGCGCTACCATCGTTATCGGAAAGTCT
+
?@ACCCDBB@CCDD@@@CCCCCBB=BDD?CCCC9989>A@CBBBC@BF?B?BCCCCCCC1C?BBCBBBEFCB@:AA:::::*;B@D4;;;4;CD@CBBCCCEAA>@??><@??<@EBBBCCCBBBDCCCCB@CDCC@BCCBCCCC?CBCBB?BDDDBBBC?BBCCCC@@?=ABB:>>788*9>>;<<=<?<&<?;8?8?CBBAB?B<>?BB@B?BCCCBABBBBCCC@B?BBD>BBA?CBCCCCCABBBBBA@ABCB@@AAAACC@BAADD?BBAB?BB>B>>=
@ATNG8:01984:07228
GATGGTAGCGCGACGAGCGTAGACCCAGAAGATCAGGAACTCTAGAAGAATTCAGATTTTTAACACGAGAGTAAACGTAAAAGAAGGTTTTACAAGACTCACGTTAACAATATTGCAGCAGTACGCACACAATCGAAGCGCAGTAAGGATGGCTAGTGTAACTAGCAAGAATACCACGAAGCAAGAAAAAAGAAGTACGCTATTAACTATTAACGTACCTGTCTCTTCCGAAACGAATGAGTACTATGTAGAGCTCTATAACACCATCGTTATCGGAAAGTCT
+
BABB=A@A@?@AA:99@BB9:999:06@B@BBBC;;5;;999445:5:>:>:>=;??A@?/A978387379333(399999+55.5.55506<<=B6666?;;;8=8<<9ABB@CCEBBBBA<@<<;;;;?9AC@A<?99/////)/394525::<:;;<9===BBB?@@=@@?8>=77/3893333337#3;4374:==99:6;3778<2:697>>>:>=<<944036:9:2:3757BBBBBBBBBBBBAAAA9966//)/6<7>>>=@:??>:5:C6<888
@ATNG8:01986:07205
GATGGTAGTACATGATAGACGACACCAGAAGATCGGAACTCTAGAAGAATTCAGATTTTTAACACGAGAGTAAACGTAAAAAGAAGGTTTTACAAGACTCACGTTAACAATATTGCAGCAGTACGCACACAATCGAAGCGCAGTAAGGATGGCTAGTGTAACTAGCAAGAATACCACGAAAGCAAGAAAAAAGAAGTACGCTATTAACTATTAACGTACCTGTCTCTTCCGAAACGAATGAGTACGATGAGATCTCGTGTGCTACCATCGTTATCGGAAAGTCT
+
@AAB?BBBBBACBBAB;;0@0/0=:6:;F:=BBJC@C?CCCCBBC@BC@C?BAA;;;;;*;>BBBBCDICCCC=BB@A@A@+@<8<2555&5<>8=996BEB;0-09<<+00@899?BBCAACCBBB@AAC?CABA@BBBBD;;;AD?BCCACCHFGDAA?@CCBCC@CA?ACC8::AAA<C??<788888%9<;9A=B::AEC?@939?A9>:@@ABB?CDAA@@A5:4:AA;@CC@BBBBFBB:9:?@CCBBBAA:::98>BC?BBBBB?AB@@<@@5???>
@ATNG8:01989:07208
GATGGTAGATACTCGCTGATACACCCAGAAGATCAGGAACTCTAGAAGAATTCAGATTTTTAACACGAGAGTAAACGTAAAAAGAAGGTTTTACAAGACTCACGTTAACAATATTGCAGCAGTACGCACACAATCGAAGCGCAGTAAGGATGGCTAGTGTAACTAGCAAGAATACCACGAAAGCAAGAAAAAGAAGTACGCTATTAACTATTAACGTACCTGTCTCTTCCGAAACGAATGAGTACGAGAGAGCACACGTGTCTACCATCGTTATCGGAAAGTCT
+
BBBB@CDBBDBBDBBBCCCCCCCCC>BBB@BBBB:::;@BBD;;;C@CC?B?BAAABCCC3B?BBBBAAABAAA99:<<<<<*<;5:=CBC;DBB>BCAABCCCB@C@BB@BCC@CCBBBBCCCCCCBCBCD@DCBB?CCBB@@AA<B=A:;7;CBBBBBB@CCCBBB?BB@BBC@BBBAA<@@@<@@@A@2AC?BBAADCCCC?C?BBAA:>:=ACCC>@AAAABB?B@BBB=BBB?BBBBBBBBBBBBBBBB@AABBBAB>>?>ABA?B?BABB?BD>CAAA
@ATNG8:01979:07280
GATGGTAGCGCATATCAGCGCAGCCCAGAAGATCAGGAACTCTAGAAGAATTCAGATTTTTAACACGAGAGTAAACGTAAAAAGAAGGTTTTACAAGACTCACGTTTAACAATATTGCAGCAGTACGCACACAATCGAAGCGCAGTAAGGATGGCTGTGTAACTAGCAAGAATACCACGAAAGCAAGAAAAAAGAAGTACGCTATTAACTATTAACGTACCTGTCTCTTCCGAAACGAATGAGTACTGCGTCTCACTCTCGCCTACCATCGTTATCGGAAAGTCT
+
00/:39///88=<<==<<?>@;;<>6=9:46<<<>D:A7==/00>>:>>+945:::=>==+=49:??>@@@9::,9A99999$94.48>=>2?<<9<A<;AA@:;;)96?C<A@A466=>>CCCCCCBAA;;;>A;99:?>>>;>>@;>;@A@;B959555./7////2753-//)/////(/9;4333333#3949788:888=@>@==BA4=6;=???@DCBBAAA6:79BB;B@@<?99:?<<<=875665;;@@A@<<:=>>96659B299==299,988:
@ATNG8:01981:07266
GATGGTAGTCTCAGATAGTCTATAGTACTCATTCGTTTCGGAAGAGACAGGTACTGTTAATAGTTAATAGCGTACTTCTTTTTCTTGCTTTCGTGGTATTCTTGCTAGTTACACTAGCCATCCTTACTGCGCTTCGATTGTGTGCGTACTGCTGCAATATTGTTAACGTGAGTCTTGTAAAACCTTCTTTTTACGTTTACTCTCGTGTTAAAAATCTGAATTCTTCTAGAGTTCCTGATCTTCTGAAGCGACGCGATATACTAACCATCGTTATCGGAAAGTCT
+
C>>E?CBBBBBAAC@@@FCCCDBBA;;99<5926?@@7@@9@<9:6<<<;7<;666=:>:>>CD@E@;;9=///99+//;;;)/505:;;28:55.66;9;@=9:9BCD@BBBCCCCCACCB>@>CEEC<;;C@BBCB;;9CBCCB;;:BBDDDBB?A@A;>>4;4;A@000@@@;BA@@B7@;A;:::::*;9@@D=CCBAA@AA?=4:;;;';?>@@4919@8ABCBA@@7;6;CCCBC@@AC@=@BBB@@@@A@>>@>00,0:><099>ACCC:DG=>666
@ATNG8:01990:07246
GATGGTAGCGAGCGAGTGTGTATACCAGAAGATCAGGAACTCTAGAAGAATTCAGATTTTTAACACGAGAGTAAACGTAAAAAGAAGGTTTTACAAGACTCACGTTAACAATATTGCAGCAGTACGCACACAATCGAAGCGCAGTAAGGATGGCTAGTGTAACTAGCAAGAATACCACGAAAGCAAGAAAAAAGAAGTACGCTATTAACTATTAACGTACCTGTCTCTTCCGAAACGAATGAGTACGATGAGAGAGCTCTCTCTACCATCGTTATCGGAAAGTCT
+
:99B@BCCCBBCBCCCBBBBBCCBC?BBC?CBBAAB>B>BBBBAAB?BB?B?BBCCCCCC5B>BBCECEDKBBB:>@?@@@@2AC@C?BBB;BCCACBBBB@B:9;;AED@CBB@BBCCBBAABDBCBBBCC@CCCC?BBCCBBBA<A=BBB=ABBBCDDC?AACDDD?BB?BBB?AB:::39@@<::9:99%:>;=?=>BBCCC>A>@BCC>@<@BCBC?AABB@@@?B@BBE?DDC?BABAACCCC??>BBBBBB>>=BBBBBB?BCCCD;>?BB@DC=B@AA
@ATNG8:01979:07329
GATGGTAGTATCTGCACACTCTGTCCAGAAGATCAGGAACTCTAGAAGAATTCAGATTTTTAACACGAGAGTAAACGTAAAAAGAAGGTTTTACAAGACTCACGTTAACAATATTGCAGCAGTACGCACACAATCGTAGCGCAGTAAGGATGGCTAGTGTAACTAGCAAGAATACCACGAAAGCAAGAAAAAAGAAGTACGCTATTAACTATTAACGTACCTGTCTCTTCCGAAACGAATGAGTACTGTATCTATGTGTGCGCTACCATCGTTATCGGAAAGTCT
+
?@@D@CCC@@ABAABCCCCCDCCBB>BCC@DDDCAA<@=BACCCCC@BB?B@CBBBBBCB3B?BBBBBA??98838>@AABB5BB=A7;;;7;CE@CBBBCCBBB>A=AA?BBB?BCCCCCBCBCCCBBBCC?BBBBCBCB@@ACB@B@BBB?CCCBCCAA>ABBABB@BB@>>??AA99929<<;99::::%:<<>:88AA@?@37359>@:?<?@CBB?ABBAAAA?C=AAA<BBB@CBCCBBBCBBBBBBBBBBBAAABAAAA=A===C?BB>?<?A:A;;;
@ATNG8:01980:07303
GATGGTAGTATCTGTCTACGAGAGCCAGAAGATCAGGAACTCTAGAAGAATTCAGATTTTTAACACGAGAGTAAACGTAAAAAGAAGGTTTTACAAGACTCACGTTAACAATATTGCAGCAGTACGCACACAATCGAAGCGCAGTAAGGATGGCTAGTGTAACTAGCAAGAATACCACGAAAGCAAGAAAAAGAAGTACGCTATTAACTATTAACGTACCTGTCTCTTCCGAAACGAATGAGTACTACTCTCAGAGACACACTACCATCGTTATCGGAAAGTCT
+
:5:<7<BBABABBCDDFCCCDCCCC@CDD@CCCC@@?A@BBCCCCC=@A?C?A?=89999)9;ABBAABBBA@@899;;::9':B=B699909A?@CCCCCCCEC@C@DB@BBB@CCCCBBBCCCCCBCCDDAGC@@?ABBBBAAB?B@C:;;;BBDCBCC@CACAAA?CC?BAB?A@???8????BAABB3AC?BAAABBBBC<><?A@A5;7;ABAB>A@@@@AA6:9:CC>CCC?BBBCCAAACCBBADABBABCCBBBBAA?C>=>D>ABDD<AA9>666
@ATNG8:01983:07334
GATGGTAGACACGTGTGCTCTCTCGTACTCATTCGTTTCGGAAGAGACAGGTACGTTAATAGTTAATAGCGTACTTCTTTTTCTTGCTTTCGTGGTATTCTTGCTAGTTACACTAGCCATCCTTACTGCGCTTCGATTGTGTGCGTACTGCTGCAATATTGTTAACGTGAGTCTTGTAAAACCTTCTTTTTACGTTTACTCTCGTGTTAAAAATCTGAATTCTTCTAGAGTTCCTGATCTTCTGGTAGAGCGTGCATATATCTACCATCGTTATCGGAAAGTCT
+
944;7<CCCDDAABB@AACCCCCCBBCCBCCC?CBBB>CC@C@CBBBCCC?CCCBB?B@BBBB?B?CCA??AAAC>@BBBC1A@?ABAC<BB??<?BC?CC>A?@A@@=ABBBBBBA>BBB=;5<AAA?<<<:>@@@;>>@>??@AA@@@AA@??<>>@=@@=?<>>>A@@@AA<@?@@>3>8<9<@@@@/@>898)//8///=99?<AAAA/A===B;>:;:7:>?@>>>;?:?ABB==7==A:>>>ACA=;;AA>><A@@AAA;A999A;CAAA8==6=;;;
@ATNG8:01984:07330
GATGACACGTGTGCTCTCTCGTACTCATTCGTTTCGGAAGAGACAGGTACGTTAATAGTTAATAGCGTACTTCTTTTTCTTGCTTTCGTGGTATTCTTGCTAGTTACACTAGCCATCCTTACTGCGCTTCGATTGTGTGCGTACTGCTGCAATATTGTTAACGTGAGTCTTGTAAAACCTTCTTTTTACGTTTACTCTCGTGTTAAAAATCTGAATTCTTCTAGAGTTCCTGATCTTCTGGTATGACTAGTGTACTACTACCATCGTTATCGGAAAGTCT
+
8;;CEBBBCCBBBBCCCCCCCCCCABBB?BCCC>CC@B?BBCDDDD?BBBBB@B?CCDD@B?CCCCCCCBB?BBDCC1AA@AAAA=BDBB?BCD?BB<?@DCBB>ABBBBBAA>ABB>B>AAABBBBB>BBBB>@?????===?AAAA>>>:===;AA;A:===>>@>;>7=AADD5A;=866665'7=567(8:<798A:;:=AAAA/@@@@A=B=??;?AAA776:?:=>AB>>:>>B<AAAA?>??@?AA@@@AAAAC<AA?>>;A===7>>7>@==
@ATNG8:01990:07297
GATGGTAGTATCTGTCTACGAGAGCCAGAAGATCAGGAACTCTAGAAGAATTCAGATTTTTAACATCGAGAGTAAACGATAAAAAAGAAAGGGTTTTTACAAAGACTCACGTTTAACAATATTGCAGCAGTACGCACACAATCGAAGCGCAGTAAGGATGGCTAGTGTAACTAGCAAGAATACCACGAAAGCAAGAAAAAGAAGTACGCTATTAACTATTAACGTACCTGTCTCTTCCGAAACGAATGAGTACTATTCTCAGAGACACACTACCATCGTTATCGGAAAGTCT
+
?@@B?BCEBBA@@@CBBBDCGICCB@CCC@BCA@@@5;59@@>@?B?BA@B?::9=<<<<,<=??;<;7338;;;1933333333#333(//(/:::'/--5,55--/33222'2+25066726677<CCHCBBCCCCBC?CCBB?CBBBAAA@<A?CBB?ACCCCCCC@CCCBBB?@@>ABB=@A>>?8?AA?BBBBB3BB@BBBBBBBBC;87;=AD3606AB@B@BBAAAAA>A?BEC>CCC=CAACAABBBB?BBBBB>>>ABBBCB>>;?@@@C?BBBB?BC=B>::
@ATNG8:01990:07426
GATGGTAGCACACGAGATCTCATCGTACTCATTCGTTCGGAAGAGACAGGTACGTTAATAGTTAATAGCGTACTTCTTTTTTTTGCTTTCGTGGTATTCTTGCTAGTTACACTAGCCATCCTTACTGCGCTTCGATTGTGTGCGTACTGCTGCAATATTGTTAACGTGAGTCTTGTAAAACCTTCTTTTTACGTTTACTCTCGTGTTAAAAATCTGAATTCTTCTAGAGTTCCTGATCTTCTGGGCAGACTCTCACACGCCTACCATCGTTATCGGAAAGTCT
+
>@@C@DBBBBCCAABCCCCCCCCCBCBBBCCC?BBB?CC?C@BBBCDEE?EBBBD?C?CCCC?C?CCCCCCCCC?BBCCCCCB"@55525===9<AC>BD779AABB>CCCBCBAA>BBB>B=ABBBBAAA>?AAA>BB@BBBABABBB??AAC9>>>9>A:?;?A?===A>>9>8777.79<99<<<<.=A?CC;A779ACD@;;7;AAA/AAACE=?=?B@BBBFBBB=@<@BBBBB=@?BC>BB@@BBCAAABBBBB@@@A?BB@??>BBBA>BB;B@@@
@ATNG8:01979:07442
GATGGTAGTGTCAGTGCGCGTCGTCCAGAAGAATCAGGAACTCTAGAAGAATTCAGATTTTAACACGAGAGTAAACGTAAAAAGAAGGTTTTACAAGACTCACGTTAACAAGTATTGCAGCCAGTACGCACACAATCGAAGCGCAGTAAGGATGGCTAGTGTAACTAGCAAGAATACCACGAAAGCAAGAAAAAGAAGTACGCTATTAACTATTAACGTACCTGTCTCTTCCGAAACGAATGAGTACTACTCTCAGAGACACACTCCATCGTTATCGGAAGTCT
+
95A>9>>D;:5<==>???>>?>@??86665;<9>>??:?<CCCBBBA;@@49.4>:9944&438:<>====;;913344444$4:7;.555&59949=666<=<;272//)//77276://)/77/45<555=;5:7//)////9;88497<4405::::=8848=888:8CC?BB?899322'255.57777)7=4755952255054...7).(.3:<<8==556>>:=6:;>6<;;<@@?>:=4444?======::9937377,3/3360///5(.(.222
@ATNG8:01982:07460
GATGGTAGTACATGATAGACGACACCAGAAGATCAGGAACTCTAGAAGAATTCAGATTTTTAACACGAGAGTAAACGTAAAAAGAAGGTTTTACAAGACTCACGTTAACAATATTGCAGCAGTACGCACACAATCGAAGCGCAGTAAGGATGGCTAGTGTAACTAGCAAGAATACCACGAAAGCAAGAAAAAGAAGTACGCTATTAACTATTAACGTACCTGTCTCTTCCGAAACGAATGAGTACTATGTAGAGCTCTATACTACCATCGTTATCGGAAAGTCT
+
ABAC@CBBCCCBABAFB@@@;;;BB@CBB@BDCCCE8;76<==>?C?BDAD?A@?;;;;;*9=>AB@BBC;<;B;B:94444$4<39.444&5;<7=@@AACBBB@B@CF@CBB?BBCCBAAABBBCCBBBD@DFBC?CCCCCC@@>@AGDC@DBBCCCBB@BCDCCC@BB?BBB?BBBCD=AAA>::999)9?>AABBCBCBC997:AA@?B?AACBB@BCCCBBB@B?BBC@CDC@DDCBBCBABBBBBBBBBBBBAAABB@A>AAA@B?BAAA>@@8@??>
@ATNG8:01986:07464
GATGGTAGTGATACAGATCAGACACCAGAAGATCAGGAACTCTAGAAGAATTCAGATTTTTTAACACGAGAGTAAACGTAAAAAGAAGGTTTTACAAGACTCACGTTAACAATATTGCAGCAGTACGCACACAATCGAAGCGCAGTAAGGATGGCTAGTGTAACTAGCAAGAATACCACGAAAGCAAGAAAAAGAAGTACGCTATTAACTATTAACGTACCTGTCTCTTCCGAAACGAATGAGTACTGCGTCTCACTCTCGCCTACCATCTTTATCGGAAAGTCT
+
BBCD?BBBBBBBBCCCCCCDCCBA<8>00,/;;<@A6;6:???@;;4:;293<BB999::7#3-3;;;A@???BB9??@BCCC3@@;?5;;;*;AA=ABBCCCEDE>B?::9;CC@CCCCBBBDDCCCDEDBB@CCCC?CCCBCBCC494::;5;DCCDBBB@DCDCCC@ABACBB8:;EDD:??<;:9:::(:@=AABAAABBB?B?AAAA>@=@>B@@>@BBBBCC?C@CCD>CBB?BBBBCCCCBBBBCCCA@ABBBBB@BBB@CBBBB>BBBB@CC<B999
@ATNG8:01988:07454
GATGGTAGCATCATGCATATCTCACCAGAGATCAGGAACTCTAGAAGAATTCAGATTTTTAACACGAGAGTAAACTTAAAAAGAAGGTTTTACAAGACTCACGTTAACAATATTGCAGCAGTACGCACACAATCGAAGCGCAGTAAGGATGGCTAGTGTAACTAGCAAGAATACCACGAAAAGCAAGAAAAAGAAGTACGCTATTAACTATTAACGTACCTGTCTCTTCCGAAACGAATGAGTACGAGAGTCAGAGCAGAGCTACATCGTTATCGGAAAGTCT
+
BBBB?BAAACC@@@CBBDDDDBCCB@CCDCCCCCC@B?BBDCBCD?AB?C@A@@?CAAA1A>BBCBBBABBCD>CC=@>=<,8819:@AB:BBH@BBB@?>>//00=@@=@BC?A@@BBB=>>><>AAB?>:>=AA?????>?>;7<<@@B@B>>?BBBB?BCAAA=:=B=BAA<@>6888(88735@AAA/8;5:=>><===A;>;>CBD;@9>>===:>@9<::::==BAA9=8849AA@AB>>>>>?>??@@A?>?AAAAAA?ABB@;@???<AA9@::;
@ATNG8:01991:07462
GATGGTAGCTCGCTGATGATATCTCCAGAAGATCAGGAACTCTAGAAGAATTCAGATTTTAACACGAGAGTAAACGTAAAAGAAGGTTTACAAGACTCACGTTAACAATATTGCAGCAGTACGCACACAATCGAAGCGCAGTAAGGATGGCTAGTGTAACTAGCAAGAATACCACGAAAGCAAGAAAAAGAAGTACGCTATTAACTATTAACGTACCTGTCTCTTCCGAAACGAATGAGTACGTGTGACGTACGTGAGCTACCATCGTTATCGGAAAGTCT
+
=@@?5555;;===555?>>>?BB:;29==.55<<996;6;99555=7;<5:38=9:4<=2;8374433;;333(33:4>>/==5:.55)599455595;999.5.5;59:@:?@AAA@@:::CCCCBBB>A@@B@@@@AAAAA>A>A@@<@@BA@@@C?BBBBBE@BB?BCA;>?;;;3;;7/73=>>1@@=AAA??>@@?7;0/0?;6;17;;;<5;;::99923-38809::7;A><<:=BBBBBBBBBB???B:99??>8>@@??>@=<</89+7=<<
@ATNG8:01982:07517
GATGGTAGCGCGACGAGCGTAAGACCCAGAAGATCAGGAACTCTAGAAGAATTCTAGATTTTAACACGAGAGTAAACGTAAAAGAAGGTTTTACAAGACTCACGTTAACAATATTGCAGCAGTACGCACACAATCGAAGCGCAGTAAGGATGGACTAGTTGTAACTAGCAAGAATAACCACGAAAGCAAGAAAAAGAAGTACGCTATTAACTATTAACGTACCTGTCTCTTCCGAAACGAATGAGTACGATGAGATCTCGTGTGCTACCATCGTTATCGGAAAGTCT
+
A8;98555?<=:;:;:9////)/555,-//47/56<<9=466==;9=5<<*0*/<<8/333&34993//66///8///////&4<393:<<.<;;7::55599<<8<7::388;;>AABBBBCCCCBABA;;5;BAA=B>>><<<;47277;)////::6;>A;=<<<<<8<?58789.77BBC5==<789<<<'8828:=888:::><>;855,519=@?@;@@@>>AB=?9><<6<9929>>><;;;377==?>@;;;;;876<<B9=;;8929<<:*00)////
@ATNG8:01985:07507
GATGGTAGATATATGCACGCTCTACCAGAAGATCAGGAACTCTAGAAGAATTCAGATTTTTAACACGAGAGTAAACGTAAAAAGAAGGTTTTACAAGACTCACGTTAACAATATTGCAGCAGTACGCACACAATCGAAGCGCAGTAAGGATGGCTAGTGTAACTAGCAAGAATACCACGAAAGCAAGAAAAAAGAAGTACGCTATTAACTATTAACGTACCTGTCTCTTCCGAAACGAATGAGTACACATCGTCGTGTCGTGCTACCATCGTTATCGGAAAGTCT
+
BBBC@CAABCDCCBABBCDCCCCCCACCC@CBBB9:4:9=?=BBCC@;;:;@BBBABBBB2B@CCCBBAAAABD>C>?@@@@,;;69?CDE9BCLAB;;;BBBAB5;8;A>ABB@BBCCBBBCCCCCCCCAA=@ABA@CCCCBBAA;@=@@@=@CCCCCCD@CCCDAA>AB?BBB?BCCCD>AA@?::9999%9A;@???BCCBB<?=@CCC@D@@=ABC@CC@?=;;5;6:BB>BAA>ABAABBBBBBBBBBDB@?@BBDABC??;?@@@A=AC??<?D=BBAB
@ATNG8:01986:07514
GATGGTAGTGTCATATGAGAGTGTGTACTCATTCGTTTCGGAAGAGACAGGTACGTTAATAGTTAATAGCGTACTTCTTTTTCTTGCTTTCGTGGTATTCTTGCTAGTTACACTAGCCATCCTTACTGCGCTTCGATTGTGTGCGTACTGCTGCAATATTGTTAACGTGAGTCTTGTAAAACCTTCTTTTTACGTTTACTCTCGTGTTAAAAATCTGAATTCTTCTAGAGTTCCTGATCTTCTGGACAGAGTGTGCAGATACTACCATCGTTATCGGAAAGTCT
+
334<8>=;;?555:::;>><<=CAA;>;@;;<5:444(5<3>:B<<<=;;266==A7<7;>=;6;495555<;;:.55999(;=7>@@@,5544.49949;16666A@:==B@B:99299949=@@BA@<CC?CC9949<@@BBABBB99:CCCD@CCCACC:;:;BABBBCAA<@;;;;.;4;4:9999$4:949)5:99;655<<.5555$5999:6;6;>6;?@955919>A=@99929955:4555;5556<==>>>@;<;9==;;;8<>><8<<3<///
@ATNG8:01987:07515
GATGGTAGAGAGACTGTAGCGCACCCAGAAGATCAGGAACTCTAGAAGAATTCAGATTTTTAACACGAGAGTAAACGTAAAAAGAAGGTTTTACAAGACTCACGTTAACAATATTGCAGCATTACGCACACAATCGAAGCGCAGTAAGGATGGCTAGTGTAACTAGCAAGAATACCACGAAAGCAAGAAAAAGAAGTACGCTATTAACTATTAACGTACCTGTCTCTTCCGAAACGAATGAGTACTATGTAGAGCTCTATACTACCATCGTTATCGGAAAGTCT
+
334<9<>AB@CCCBCCCDCBBBLHJ>DCB?CAAABB@B@BBECDCD@BB?A?AA@@?BBB3B?DBDGBD@??A@9==;;9::':<=?;@@@4@B@?=BBDCDDCC@C?AA=A@@=@AA@ABB@BDECCCCBB@B@@B<@@AAACBB?B?@@@@CBBAAAAC?ABBBBB?BC<?9:3:888;38:;555<<A1;:>BBBCB?9971959?@A6:8:?@@@=978=???:=<8@?9>;:6:@>=>@@???B@@@ABBBBBBAA@BBB?C;;;B>BBBB?BB<B;;;
@ATNG8:01988:07505
GATGGTAGCATCATGCATATCTCACCAGAAGATCAGGAACTCTAGAAGAATTCAGATTTTTAACACGAGAGTAAACGTAAAAAGAAGGTTTACAAGACTCACGTTAACAATATTGCAGCAGTACGCACACAATCGAAGCGCAGTAAGGATGGCTAGTGTAACTAGCAAGAATACCACGAAAGCAAGAAAAAGAAGTACGCTATTAACTATTAACGTACCTGTCTCTTCCGAAACGAATGAGTACGATGAGAGAGCTCTCTCTACCATACGTTATCGGAAAGTCT
+
AAAB@BCDBCBBBA@@DCCCCCCAA?BDD@BBBA;;6:=BBBA@AM@CB@B<@A@99877$36?;<BBBBDCCA8?9:4444$4:39.44)4;;8=B;@?@@AB>B@BC@DCC@CBCBBBBBBCCCDDB<;7;@B@>BDBEDCCB?B<@BB>ABCBDCCC?BBCEEF@??=?A?;??@??8@?=999:::(9B?BBBCA??993939<992:<@>B@@=@BBBCAC>@;>@B=BCC@@?ABBBBBBAAAABBBBCA@@:::=;=:=/////6>C>=;8=6====
@ATNG8:01981:07550
GATGGTAGGACGAGCGTCTGAGAGGTACTCATTCGTTTCGGAAGAGACAGGTACGTTAATAGTTAATAGCGTACTTCTTTTTCTTTGCTTTCGTGGTATTCTTGCTAGTTACACTAGCCATCCTTACTGCGCTTCGATTGTGTGCGTACTGCTGCAATATTGTTAACGTGAGTCTTGTAAAACCTTCTTTTTACGTTTACTCTCGTGTTAAAAATCTGAATTCTTCTAGAGTTCCTGATCTTCTGGTATACACACTCGCTCGCTACCATCGTTATCGGAAAGTCT
+
<=:<8<<B?@::<<<<555:::;<8@<=;?9:29<=<5>A=B?C@?@CBB?BA@AC@C?CCAA?A@CCA;:;;9A;=@@@@,:;:)995909;9;166A79;265==@C?CCC@@@CB@CBBAD@ECCDCBBC=@AAA>ABACCC@@@ABABBBBC@BBC?@A?D@BBB@@ABBC?CCCBB4B4;4;;;<;*<;BCC?CCCBB@A:9929999':?@@>4949@:>AA;<:A=A=ACCBAA=@@A=@BB@AA@BBBBCBBBBAABC>==>00-0<=>;@@9BA@A
@ATNG8:01982:07546
GATGGTAGTGTGTCTCTGAGAGTAGTACTCATTCGTTTCGGAAGAGACAGGTACGTTAATAGTTAATAGCGTACTTCTTTTTCTTGCTTTCGTGGTATTCTTGCTAGTTACACTAGCCATCCTTACTGCGCTTCGATTGTGTGCGTACTGCTGCAATATTGTTAACGTGAGTCTTGTAAAACCTTCTTTTTACGTTTACTCTCGTGTTAAAAATCTGAATTCTTCTAGAGTTCCTGATCTTCTGGAGATATCATCAGCGAGCTACCATCGTTATCGGAAAGTCT
+
:9:A=?;;??@AB>;;@DDCCCBCBCCCBB@><@999/:A>A@DDECCCC@BBCCCAE@BBDHAC@CCCCDDCBC>;;:99(9@?CBCC=A;;;4;9=;>A5;;BCCE>B@FDDD;;9;CC?BACCBBAAAC@DDCD?BBCCCCCA@;;;@@@BC@CBB@BB@C@DBCBBBCCC>C;;;;.;>C>;<;<;*;A@@B>ACCCCCCBAB@BFFE3BBBCD@CAEC@CBBABBB8;:;CCDJC@BBCAECCBCCCDDCBBBBBBCCCDAG;;;CACBBB:;;8;@@@
@ATNG8:01982:07558
GATGGTAGTGTCAGTGCGCGTCGTCCAGAAGATCAGGAACTCTAGAAGAATTCAGATTTTAACACGAGAGTAAACGTAAAAGAAGGTTTTACAAGACTCACGTTAACAATATTGCAGCAGTACGCACACAATCGAAGCGCAGTAAGGATGGCTAGTGTAACTATCAAGAATACCACGAAAGCAAGAAAAAGAAGTACGCTATTATCTATTAACGTACCTGTCTCTTCCGAAACGAATGAGTACTGTATCTATGTGTGCGCTACCATCGTTATCGGAAAGTCT
+
AA;;05:8=?@:<6====@<<<A@@<CCD@CCCCAA?A>BBB@BAD@CC@B@BDBBBDD:B?BBBCCCCB??=6==;;;;.9B<B2::9&99<9=666>>>=>:B?BB?CBB?AACABBDC<;;@@@@@B=AC;;7:@@??A:94:=@;;7;@A?BA;:89@@@AB@BB?BBB;??@@A9<=>;78999'9=9>A=<;;?77057:252,205:7797:A;=8889=;>@@8@CA=;::<<<;===<=?A;;;===<;;:99939::9959>:<:=>4=888
@ATNG8:00669:00434
GATGGTAGCGCACACATAGATACAGTACTCATTCGTTTCGGAAGAGACAGGTTACGTTAATTAGTTAATAGTCGTACTTCTTTTTCTTGCTTTCGCTTGGTATTCTTGCTAGTTACACTAGCCATCCTTACTGCGCTTCGATTGTGTGCGTAACTGCTTGCAATATTTGTTAACGTGAAGTCTTGTAAAACCTTCTTTTACGTTTACTCTCGTGTTAAAATCTGAATTCTTCTAGAGTTCCTGATCTTCTGGCTCTCGTAGACATCGTTATCGGAAAGTCT
+
///72//4999://////5:;66-------/478:;@7??:=9<;<<>;;7;:<<>=7<0504::593/////7779<.44444$48.4399/////)/5999689)/////5499=>;;<>7<;=8=5699;;?>>8==<<8<@C@<<:95.5449;7944.5555)/:)/)////3-444:644444&4385==>?2;555:2;4444444;;.555&555497<7<=7;;><<<=694555;;<754405445:556<<<=999:5;///)/:.799;
@ATNG8:00678:00428
GATGGTAGGAGACGACGTCGCACACGTACTCATTCGTTTCGGAAGAGACAGGTACGTTAATAGTTAATAGCGTACTTCTTTTTCTTGCTTTTCGTGGTATTCTTGCTAGTTACACTAGCCATCCTTACTGCGCTTCGATTGTGTGCGTACTGCTGCAATATTGTTAACGTGAGTCTTGTAAAACCTTCTTTTTACGTTTACTCTCGTGTTAAAATCTGAATTCTTCTAGAGTCCTGATCGTTCTGGTGTCTGATCTGTATCACTACCATCGTTATCGGAAAGTCT
+
>::>?=@<6>;<0///;79:AA@?ACCC>@@==:=@@@>=<8<265<::::7:7:66)/)////)/6899;888::7ABBBB1<<6>8875&2737178928;6>7838<=;>;>>:;;;>>A=C=>=>=?>;;5;>>>9>?;;;?;;;=A??>>==18674;;8<<@AAA>887A<A????2>9=5:;;;;+;ABBE9?>>>>C>===0867)2:7772:5::277:77;8<39<------2270-//9::===?@=>=>>=@@B<???AC<BA==9==6==66
@ATNG8:00683:00443
GATGGTAGCGAGCGAGTGTGTATACCAGAAGATCAGGAACTCTAGAAGAATTCAGATTTTTAACACGAGAGTAAACGTAAAAAGAAGGTTTTACAAGACTCACGTTAACAATATTGCAGCAGTACGCACACAATCGAAGCGCAGTAAGGATGGCTAGTGTAACTAGCAAGAATACCACGAAAAGCAAGAAAAAGAAGTACGCTATTAACTATTAACGTACCTGTCTCTTCCGAAACGAATGAGTACAGAGAGTACGATATGTCTACCATCGTTATCGGAAAGTCT
+
A@@@9<=BD@@ACBCCBCECCHCA@7@BB?CCB@<>7;<????@@?=AA>A?BBBBBBBB0B>BCCHEAB<@BD;@@@@B@B1BB=@5<;;'5@>9=BB@;@BBA?C@@?=?AA=ACBBBBCCBBB@ABDCB@BBBB?BBBBCDCC?B?B@@=@CCCCBBB@CDECBB>BB@CBB???>=>=2=9:39CCCC3AA:==??CC@@@:>:;;;B=B<@@CBB>BC;;;BC?C@BCG<AAB8::CAABCCCAAACBBBBB>>?A@A@AB=@<A@@<@@;;166.7///
@ATNG8:00684:00429
GATAGTGTCATATGAGAGTGTGTACTCATTCGTTTCGGAAGAGACAGGTACGTTAATAGTTAATAGCGTACTTCTTTTTCTTGCTTTCGTGGTATTCTTGCTAGTTACACTAGCCATCCTTACTGCGCTTCGATTGTGTGCGTACTGCTGCAATATTGTTAACGTGAGTCTTGTAAAACCTTCTTTTTACGTTTACTCTCGTGTTAAAAATCTGAATTCTTCTAGAGTTCCTGATCTTCTGGCTCTCGTAGACAGATACTACCATCGTTATCGGAAAGTCT
+
BBBCCAABCBBBCCCCBBCCCCCCBBB?><>BCC>CC?C?CCCCCBB?CBBCD?C@CCBB?CBCCCBCCCDD?DDDDD0DC=AABD>CCAA<@996:C=BACCBC?ABCCCCCC@CCC@C?CCCCCCCC@CCCC@CBBBBBBECBBBDDAA@?CBC?CC?C?@CBBBCCCC?@????4==@;9:999*:???B=@ACCCCCCCCACCCC5CAABIACACC@BBBBBCC?C?@@@BBB?BBB?BCCCCDCBBBCCCCBBBCBB?BBBAB@BBBB@DD>D?>>
@ATNG8:00688:00449
GATGGTAGTACATGATAGACGACACCAGAAGATCAGGAACTCTAGAAGAATTCAGATTTTTAACACGAGAGTAAACGTAAAAAGAAGGTTTTTACAAGACTCACGTTAACAATATTGCAGCAGTACGCACACAATCGAAGCGCAGTAAGGATGGCTAGTGTAACTAGCAAGAATACCACGAAAAGCAAGAAAAAAGAAGTACGCTATTAACTATTAACGTACCTGTCTCTTCCGAAACGAATGAGTACGAGAGTCAGAGCAGAGCTACCATCGAACCACTAAGTCT
+
@:>@7;=AB@;@B>C=<AB=999><599;5;@AA@@@B@DBCBCCA>@A2918=<<=@@@+?@CBBDGCCC;;;0;@;;;:;*;@;@49999$5@@=@A@@BBBDC@C@BC?BCC?BAAADDDDAABCCBBCC@CCDD@BBBBBBEC>B>B;;8;DBCCDCB?BBB@?@?BF@BBB=>>::::+:::3:9:::9%9989838::9@A<@;@???;?;?BECC@CC@@@BC@C@CCE>@@@?@??BBBBBBBBBBB@@@@9999AAA??9?9886)/(//.83<@96
@ATNG8:00690:00448
GATGGTAGGAGACACGTCGCACACGTACTCATTCGTTTCGGAAGAGACAGGTACGTTAATAGTTAATAGCGTACTTCTTTTTCTTAGCTTTCGTGGTATTCTTGCTAGTTACACTAGCCATCCTTACTGCGCTTCGATTGTGTGCGTACTGCTGCAATATTGTTAACGTGAGTCTTGTAAAACCTTCTTTTTACGTTTACTCTCGTGTTAAAATCTGAATTCTTCTAGAGTTCCTGATCTTCTGGGTGCGCTACAGTCTCTCTACCATGTTATCGGAAAG
+
::9@7;=A8B><<;;;:9556;;<?>>>;665.599909939.444:44/5/////)-3888=3=+0//::8>7<133333$39,3399909;::6:::6;;=:98BBB>@@A>>>>>;>@?<?<==<:;;;;;@?@@::::<<<;???>;::6661///7:9494>A@>>>>>?78:>BB6A<A;??>>=/<=///)/77///99-/(---)--//<6=5<;6;?>D;;;:>9====66)----)-3677:==?;;;BA=>:==9633=47222044,-
@ATNG8:00698:00426
GATGGTAGATATATGCACGCTCTACCAGAAGATCAGGAACTCTAGAAGAATTCAGATTTTTAACACGAGAGTAAACGTAAAAAGAAGGTTTTACAAGACTCACGTTAACAATATTGCAGCAGTACGCACACAATCGAAGCGCAGTAAGGATGGCTAGTGTAACTAGCAAGAATACCACGAAAGCAAGAAAAAGAAGTACGCTATTAACTATTAACGTACCTGTCTCTTCCGAAACGAATGAGTACACACTCTCATATGACACTACCATCGTTATCGGAAAGTCT
+
>>>E=BCCDCDCCBCCCCCAABBBD?CBB=AA@AAA?A@CABB??=@EC@B@AAABACCD+B>BCBBBCBBBBA;==::::;*;C>C5;::&5994;C?BBDCCD@C?A@>@CC?BCCBBBDCCCABBCEBB@CBBC@BBBACBBB>B@C@@=@CC@@@CC@CDDAAA?BB>???=@@@@@8999;===??.?=:>;;;?@===;><>AAA7;7;=CAB>BBBABAA?A?CBC>CCC?BAAABBAABBBBABEB>=?CCDBBBBB@AAABB?BBCG?BB=BBCD
@ATNG8:00700:00428
GATGGTAGAGTACAGTGTAGTAGACCAGAAGATCAGGAACTCTAGAAGAATTCAGATTTTTAACACGAGAGTAAACGTAAAAAGAAGGTTTTACAAGACTCACGTTAACAATATTGCAGCAGTACGCACACAATCGAAGCGCAGTAAGGATGGCTAGTGTAACTAGCAAGAATACCACGAAAGCAAGAAAAAAGAAGTACGCTATTAACTATTAACGTACCTGTCTCTTCCGAAACGAATGAGTACTACTCTCAGAGACACACTACCATCGTTATCGGAAAGTCT
+
9<=B@BCCDDD@?AA<<<>>?CDBB?BCD@D@A@BA>A?AA???AA>@C?B?AAAABBBB2C?CCB???CBBBB;@>;;;;;*;A=B=@??0>95.6@<@<C?CC=A@;;6;BA>ABBAACBCCCGGBBCCB?BDBB?BCBBAABB==:=00,0>>>@=@A?AA@?@@;90*0==,00@@@7@091878776$5722522669::>C;=5884<8<ACBB?AAA;:9C>A<??C:A9848?AABBBBCBBABBBBAA>??===>>>:===;;5;==>5;;/;=;;
@ATNG8:00704:00449
GATGTAGGCGAGAGTGAGACGCAGTACTCATTCGTTTCGGAAGAGACAGGTACGTTAATAGTTAATAGCGTACTTCTTTTTCTTGCTTTCGTGGTATTCTTGCTAGTTACACTAGCCATCCTTACTGCGCTTCGATTGTGTGCGTACTGCTGCAATATTGTTAACGTGAGTCTTGTAAAACCTTCTTTTTACGTTTACTCTCGTGTTAAAAATCTGAATTCTTCTAGAGTTCCTGATCTTCTGGGTCTACGCTCGTCGCGCTACCATCGTTATCGGAAAGTCT
+
CCABACC@CCCCCCCCCCCABACBCCCCCBB@ACBB=BB@B@CCCCDCC?@?ABB>B>BBBB>B>BBAABBCBA;;;;;;,<?;@9<>7>DBB=@BB>BC=@@ACB><=>>@>?AA:@@A;A;<<=>===<8=@@@9>>>>>>>>>@@??>>>>7;=@;AA=A:=?=ABB???;@@@AA5A=A;>9;;;+;;666)--3---9<9=:>AAA/B?>>?<?<@@=@AAA???<A;@@A@??;>>AA:BAA@@@>>>@>>==>@?9;5;;;6606=;;6<<6<AAA
@ATNG8:00705:00437
GATGGTAGAGTACAGTGTAGTAGACCAGAAGATCAGGAACTCTAGAAGAATTCAGATTTTTAACACGAGAGTAAACGTAAAAAGAAGGTTTTACAAGACTCACGTTAACAATATTGCAGCAGTACGCACACAATCGAAGCGCAGTAAGGATGGCTAGTGTAACTAGCAAGAATACCACGAAAGCAAGAAAAAGAAGTACGCTATTAACTATTAACGTACCTGTCTCTTCCGAAACGAATGAGTACGTGTGACGTACGTGAGCTACCATCGTTATCGGAAAGTCT
+
CCCC?BADBBCCCCCBDBCBBBCBB@BCC?CCCA@@=@=AABBBEF@AA=A@BBBBBBBB3B>BBCBABBCBBB<BBCCCCC5BB>B7;;;6<CE@GCCDCBDBB@B?BC@CDC<@@BBBBCCAABCDEC@?>?A@@<AAA@@ABB?C@CBA?ACCCAAAA?CCCBBB?BB@CCD>AAA@@8==>;89888+8>;A888>>>==:=;>>?A7;7;BCBC@CBAA@@@<?=?BA:B::9:BBCCCBBAAACAAABBBBBBA99:AA?BBBBC@CCBB@BD>AA88
@ATNG8:00705:00445
GATGGTAGCACGAGTCACTCATATCCAGAAGATCAGGAACTCTAGAAGAATTCAGATTTTTAACACGAGAGTAAACGTAAAAAGAAGGTTTTACAAGACTCACGTTAACAATATTGCAGCAGTACGCACACAATCGAAGCGCAGTAAGGATGGCTAGTGTAACTAGCAAGAATACCACGAAAGCAAGAAAAAGAAGTACGCTATTAACTATTAACGTACCTGTCTCTTCCGAAACGAATGAGTACGTGTGCGACGTGTCTCCTACCATCGTTATCGGAAAGTCT
+
555<8<@>@9?55556;?;=?;55616<C?BBABBEAE@BBBB@@@=??:?:>@>;9999)96:::547:9333(3>;;;:9$9;499;99+;<<7<>;;;==BA@C>@@:@;;4:>@?@AABCDBBBABBB?BBCC@;:;CBBBB@F?B@A>AECBBBBB?BBB???@CC?9999=::::5/00)/8888+6608///./289150558;;?;?>BBE?B65:A?@5:59??8?99/977;??@??@=797796<9875;797522227;7;<;>4==*88;8
@ATNG8:00706:00435
GATGTAGTGTCATATGAGAGTGTGTACTCATTCGTTTCGGAAGAGACAGGTACGTTAATAGTTAATAGCGTACTTCTTTTTCTTGCTTTCGTGGTATTCTTGCTAGTTACACTAGCCATCCTTACTGCGCTTCGATTGTGTGCGTACTGCTGCAATATTGTTAACGTGAGTCTTGTAAAACCTTCTTTTTACGTTTACTCTCGTGTTAAAAATCTGAATTCTTCTAGAGTTCCTGATCTTCTGGATAGCGACGCGATATACTACCATCGTTATCGGAAAGTCT
+
.--::<==@?@@?==;;;=>?=AB?555<<>;==BC;AB9;8;CCB==C<B=996;?7;;<@9A@CBABMDBBA>A@@@A2AB?CCCC::;CC=@@@=@B=AAACDE@BABAGFCCACBC@BABCBCBBBB?BABA?BBBCDDCCHCCBD;<<CAEGFACC9;8;CAADBBBB=@;;;;-:8>9:9::;*;?@AA:@@CCCCEBBBBICCC3B;;;;4:><;5;BBAAAB?B?BBACBA@BCB@CBBBBBBBBDCABACCBBBC8;;@A@5;::9299(0:00
@ATNG8:00713:00407
GATTAGAGAGAGCTCTCTCATCGTACTCATTCGTTTCGGAAGAGACAGGTACGTTAATAGTTAATAGCGTACTTCTTTTTCTTGCTTTCGTGGTATTCTTGCTAGTTACACTAGCCATCCTTACTGCGCTTCGATTGTGTGCGTACTGCTGCAATATTGTTAGCGTGAGTCTTGTAAAACCTTCTTTTTACGTTTACTCTCGTGTTAAAATCTGAATTCTTCTAGATTTCCTGATCTTCTGGGTGCGCTACAGTCTCTCTACCATCGTTATCGGAAAGTCT
+
;59:BCBCDBBBCABBBGGGCCCCBCCCCC?CCDD=BC?C@BBBBCBB?ABBCB>A=AAAA?A?AABBB@ABB?BBBBB1@@>@@@@;>BBB>BBB?@@:==@BBC?BB@@@???;?@A;A;:;;A????;??<<:>>A==<>>@@???<=<>9888;>>9>>>>AAA>>>A7;=AAA.@7=9=<>>>+88222(,,,,,,999<0887(2998;4>:??:@=<<777)/)/766=A=>>>B3;;;;;>>>??B@@@BA???=????@<AA::6:A8=>>?
@ATNG8:00671:00471
GATGGTAGGTGCACATGAGTGTATCCAGAAGATCAGGAACTCTAGAAGAATTCAGATTTTTAACACGAGAGTAAACGTAAAAAGAAGGTTTTTACAAGACTCACGTTAACAATATTGCAGCAGTACGCACACAATCGAAGCGCAGTAAGGATGGCTAGTGTAACTAGCAAGAATACCACGAAAGCAAGAAAAAGAAGTACGCTATTAACTATTAACGTACCTGTCTCTTCCGAAACGAATGAGTACGAGAGTCAGAGCAGAGCTACCATCGTTATCGGAAAGTCT
+
@:=@:>>@<AA@BBCCCCCDBBBBC?BBD>AAABBB?C@CCBBBCG?DD@D?CBA>>>>>0@?CCCCCCCBBBD=AA;;;;;*;C?C?BCBB5BBB@CBCBECB??=?@CC?CAB?BBBBDBBBDCCCBBCCC?BCCB=BBBCBA@A?B?@??=?BCCBCBA@BBBBBB<AA?@>@?BBCCC:@8979BDEE3@@<@888@@@AA;A;@@@A;?<@ACCC@CCCCCCC@C@BCD>CCC?BBAABBBCBB@>=<AA@@ABBB@AAAA>A>ABA=@@@A<A?3::88
@ATNG8:00679:00450
GATGGTAGTCTCAGATAGTCTATAGTACTCATTCGTTTCGGAAGAGACAGGTACGTTAATAGTTAATAGCGTACTTCTTTTTCTTGCTTTCGTGGTATTCTTGCTAGTTACACTAGCCATCCTTACTGCGCTTCGATTGTGTGCGTACTGCTGCAATATTGTTAACGTGAGTCTTGTAAAACCTTCTTTTACGTTTACTCTCGTGTTAAAAATCTGAATTCTTCTAGAGTTCCTGATCTTCTGGATACACTCATGTGCACCTACCATCGAATGAGGTTAGTCT
+
@BBB?AABBB@BAC;<9A?;;6:6BCBCCCBB@ABBE>CC@C@CCCCCCF?@@CBB?D::9??:@=A@BBAA@BA=?ABBC2@@>?ACB=A@AA9:6E?@A:::@AAB>ABCCBBCCABCEAD?CCCDBBBC@BBCC@CABAA?@?A?@?::;@@>@CB?BA;@;=:;;AACCE?A@@BB7@;A=;;;<.:@AAB:@@@;;<BAAA5;;;;*;:;;A?B>BB@BBBCCBB@B?CCCBCC=@?B8;<ACCCCCD;;;BBBB@CAA>@CAAA?BBAB>A<?ACBB
@ATNG8:00679:00479
GATGGTAGTATATCGCGTCGCTATCCAGAAGATCAGGAACTCTAGAAGAATTCAGATTTTTAACACGAGAGTAAACGTAAAAAGAAGGTTTTACAAGACTCACGTTAACAATATTGCAGCAGTACGCACACAATCGAAGCGCAGTAAGGATGGCTAGTGTAACTAGCAAGAATACCACGAAAGCAAGAAAAAAGAAGTACGCTATTAACTATTAACGTACCTGTCTCTTCCGAAACGAATGAGTACGTGTGACGTACGTGAGCTACCATCGTTATCGGAAAGTCT
+
BBBB@BCCCDA@ACDDDDDCCBBBC?ABDA;;;DBB@CACCCDDDD@AB@B@BBBBBBAB3B@CCDCCCBBBBB>BBCBBBB5DC@C@CDD;CCCACBBBBECCC>@=@B?BBC?BBBABBDDFJCBBBBBE@CAAC@BBBBBAAB@C@CCC?AACCCBBB>AABAAA@CD>AA@4999:9,898/756676%/969///58=>><>:>;==9@<@ACCC?CCCCFDC=?=?BF>CBB?BAABBBABBB?@CCFFBAAAFBCBBBD?BBBBB@BBBC?BB=AB;;
@ATNG8:00682:00464
GATGGTAGGTGCACATGAGTGTATCCAGAAGATCAGGAACTCTAGAAGAATTCTGATTTTTAACACGAGAGTAAACGTAAAAAGAAGGTTTTTACAATACTCACGTTAACAATATTGCAGCAGTACGCACACAATCGAAGCGCAGTAAGGATGGCTAGTGTAACTAGCAAGAATACCACGAAAGCAAGAAAAAGAAGTACGCTATTAACTATTAACGTACCTGTCTCTTCCGAAACGAATGAGTACTATGTAGAGCTCTATACTACCATCGTTATCGGAAAGTCT
+
889@?A>@<@@@DABACCCBCBBBB@BCC?BBDBA@>@?BBCCCCC@CC>B=AAD@@@@@1@?BBCCCDCBBCC;CC;;;;;*:C=A<CFEC0@;;8::DDDBBCC?C?@@<@@@>BBBBCBBBCCCCA@@@C>CBBB;==@B@A@B?B?BBC?BBBBBBCD?BAB:::=BA;::::=<;;;5:::988888(/<59///;;?@@<@<A>>>=A<??HCCABDCCBCD?A?@BE@DCC?BBBBBBBBBBBBBBBAAABBBB>>;@@:==?AA:=<9:5:=7>>>=
@ATNG8:00682:00469
GATGGTAGTATCTGTCTACGAGAGCCAAAGATCAGGAACTCTAGAAGAATTCAGATTTTTAACACGAGAGTAAACGTAAAAAGAAGGTTTTACAAGACTCACGTTAACAATATTGCAGCAGTACGCACACAATCGAAGCGCAGTAAGGATGGCTAGTGTAACTAGCAAGAATACCACGAAAGCAAGAAAAAGAGTACGCTATTAACTATTAACGTACCTGTCTCTTCCGAAACGAATGAGTACTACTCTCAGAGACACACTACCATCGTTATCGGAAAGTCT
+
:::C;>CBDDBCBCC;;;CCCBBBC?BB>ABBA998:?BAABCBB?BD=@=AAAABBBB3B@DBB@??AA===4<@88888(8<9<9>>>1=;;5:?=>>>?>>;>=DD=A??<?===><>>AA@@@A?::7:??@8==?>>>>?<@9>8858>??>>@C;?AA>>>;?A;A@@1769::0;=<7/////(///<;;=>;;;<A=@A==:=:==@A@<@C@@==<8=9=9819//)/=<<<@;;;;;B@@@@@@B;;;?>>>@<<=>>@<@AAA<@@9@A;:
@ATNG8:00695:00454
GATGGTAGTGTGTCTCTGAGAGTAGTACCATTCGTTTCGGAAGAGACAGGTACGTTAATAGTTAATAGCGTACTTCTTTTTCTTGCTTTCGTGGTATTCTTGCTAGTTACACTAGCCATCCTTACTGCGCTTGATTGTGTGCGTACTGCTGCAATTATTGTTAACGTGAGTCTTGTAAAACCTTCTTTTTACGTTTACTCTCGTGTTAAAATCTGAATTCTCTGAGTTCCTGATCTTCTGGAGATATCATCAGCGAGCTTACCCATTCTTTTAATCCGGAAAGTCTGTATCCGGAC
+
<<<=9:9444555=<;<=>956:99A@@<>B:?;;;07<:<7BAABBBB?BBBBB?B?BDCC?B>?>?BAA;32+25555(5@5>>??7>BBD>BBB??>8:;99773:<;96567-2577>999:>>>AA:=>@<@@BBA?>?===C>====0818938<16*//5553522,28888+62739>AAA.;97881789/..7335(---&----8282...;6665053...777/337)--4-,*22,,--2523382566/53.3777+62--(-266,,*)**222604057
@ATNG8:00698:00481
GATGGTAGATACTCGCTGATACACCCAGAAGATCAGGAACTCTAGAAGAATTCAGATTTTTAACACGAGAGTAAACGTAAAAAGAAGGTTTACAAGACTCACGTTAACAATATTGCAGCAGTACGCATCACAATCGAAGCGCAGTAAGGATGGCTAGTGTAACTAGCAACGAAATACCACGAAAGCAAGAAAAAGAAGTACGCTATTAACTTATTAACGTACCTGTCTCTTCCGAAACGAATGAGTCACATAGATATACGTATAGCTACCATCGTTATCGGAAAGTCT
+
7///)/4445;555;9955554<;=/55=8<;55/:6:6///66//(38,3,33899;;<+949:333444=>=37744444$457;.55)555.5/<<///77)4.9958885:3334555/777//////4<<<>:=<<ABCAB4:5:55059;99///)///37717333(377,33333(337422222$.727...7566705033...(.(..//>;AA>>>>>8<7444(3::7;99;00/////77666...57..255555:722468822+22'279;
@ATNG8:00703:00479
GATGGTAGCTCTGTCTGACTCTCGTACTCATTCGTTTCGGAAGAGACAGGTACGTTAATAGTTAATAGCGTACTTCTTTTTCTTGCTTTCGTTATTCTTGCTAGTTACACTAGCCATCCTTACTGCGCTTCGATTGTGTGCGTACTGCTGCAATATTGTTAACGTGAGTCTTGTAAAACCTTCTTTTTACGTTTACTCTCGTGTTAAAATCTGAATTCTTCTAGAGTTCCTGATCTTCTGGATACACTCATGTGCACCTACCATCGTTATCGGAAAGTCT
+
ACAA?BBBAB=CCCCCCCCCCCCBBBCDCCC?DCCC=CC?B?BCCBC@A>@CAAA?B>BAAB?B?BBBBCCCAA=ACCCC3BB>A@@A9=@@>BC?@@<?>ABBB?BCB??>B@=A@@;@=AA=<=AAD;AA@@:=<>==>??BC>>>@AAA>=>=<@@<@;?>@AACA>>:>=>>>,6/5356522(299C>3;588:>>=::1875&299;83737>5>@@>>>?<=9@///==7<<@=@@A@?<<==:99==>>8<<<8<688@<@CBB<??9>>=<
@ATNG8:00706:00451
GATGGTAGCTATACGTATATCTATGTACTCATTCGTTTCGGAAGAGACAGGTACGTTAATAGTTAATAGCGTACTTCTTTTTCTTGCTTTCGTGGTATTCTTGCTAGTTACACTAGCCATCCTTACTGCGCTTCGATTGTGTGCGTACTGCTGCAATATTGTTAACGTGAGTCTTGTAAAACCTTCTTTTTACGTTTACTCTCGTGTTAAAAATCTGAATTCTTCTAGAGTTCCTGATCTTCTGGATAGCGACGCGATATACTACCATCGTTATCGGAAATTCT
+
:::@@AABBB=CABCCCBCCCBBBA@A>;96<5>;;;09@>C>;<9CC@@?@CBBB@F::;BC?B@F??>BBBA?;99:9:'9@;?BC>6????7:9A?CC<???>BC@BB>>BB::7;?A=A<A@@?>>>?;>>@@388>===>>>>AAA:;;>:888:AA6;7;A>??>>>?=????>2>5;5:<<<=+====>3;;??@@>>=A=====,=///@9@6>>;AAAA>>><@=AAAA?>:>>>=?AA@@?@>>:788A<=<>>>:>>>AA=@@@@<AA:@:>>
@ATNG8:00708:00483
GATGGTAGTAGTACACTAGTCATACCAGAAGATCAGGAACTCTAGAAGAATTCAGATTTTTAACACGAGAGTAAACGTAAAAAGAAGGTTTTACAAGACTCACGTTAACAATATTGCAGCAGTACGCACACAATCGAAGCGCAGTAAGGATGGCTAGTGTAACTAGCAAGAATACCACGAAAGCAAGAAAAAGAAGTACGCTATTAACTATTAACGTACCTGTCTCTTCCGAAACGAATGAGTACACATCGTCGTGTCGTGCTACCATCGTTATCGGAAAGTCT
+
:::A=>:55556@@@CCCBBBA;;;:;;;:==;?;;6;9=<666=>:5625049<8;;;=.=8<=BCCDC@??A=@@@@>>>0>C=@4:::49CG>CCCBB@ABB>A>AB?B?>5:>>:BC>@A@?@???>@<@:99.499<<=;@9<:<00+0;:<;:CD?>>8=886;=;AB@178999+9::48AABB/9906///8::77391877;7=;;;@EE?B??@>=?1818<=6=::49CB???A@@?>>;7>>?<<AA@;=<<@>===BB?BB@@<AB=AA?>
@ATNG8:00710:00491
GATGGTAGGCACTGCGCACACATCCCAGAAGATCAGGAACTCTAGAAGAATTCAGATTTTTAACACTAGAGTAAACGTAAAAAGAAGGTTTTACAAGACTCACGTTAACAATATTGCAGCAGTACGCACACAATCGAAGCGCAGTAAGGATGGCTAGTGTAACTAGCAAGAATACCACGAAAGCAAGAAAAAGAAGTACGCTATTAACTATTAACGTACCTGTCTCTTCCGAAACGAATGAGTACGAGAGAGCACACGTGTCTACCATCGTTATCGGAAAGTCT
+
;;<D@CBCACBBBBBBBCFCCCCCC?CCC@BBCDCC@B@CCCBBBC?CC@C@BB?@ACCC3B>BABAACBAACD=@=;;:;;*;C@B>BCC=CFGABBCCCCCAA?A@BD@CCC>ABBBCBBCCCCBBBCBC?CC@A>A@@CBABB=B>BBB?BCCBCBBB?BBBBBB@BD?>>?<>@BBD=?>;:=?AAA/AA:>888@B@@>=A=AAAA<=<AADCC?ACCCBBB<?=?CC<BBC@BBBBBBBBBBBB>>AACCCA>@@@@>>:>BBAB?A>>D;AA8@=<=
@ATNG8:00665:00545
GATGGTAGTGTGTCTCTGAGAGTAGTACTCATTCGTTTCGGAAGAGACAGGTACGTTAATAGTTAATAGCGTACTTCTTTTTCTTGCTTTCGTGGTATTCTTGCTAGTTACACTAGCCATCCTTACTGCGCTTCGATTGTGTGCGTACTGCTGCAATATTGTTAACGTGAGTCTTGTAAAACCTTCTTTTACGTTTACTCTCGTGTTAAAAATCTGAATTCTTCTAGAGTTCCTGATCTTCTGGATAGCGACGCGATATACTACCATCGTTATCGGAAAGTCT
+
@=9405<BBBAABB@;;;;@ABBBBC;:;@@?9?BBB>BD@C?CCCCCCC?BBBEC?C?CBBB?D@CCCCCBCCB>99999*;C?BBCD>DCBC@BCDACD?AA@DEE@CCCCCDBB?BCC?C?CCCCCBBB?BBCE@CCCCCBBBCCCBBBBAB?CCC?CC?C?BBCCCBBCD=B9:::.;>B=;;;;.;AA@C=BADCCCGCCC@CIEE5CBBCC@CACD@CCBBBBB@C@BBBCBB?A?@<@BCCBCDCBBBCCCCBBBBB?ABABD?CCDD?BB<AA@@
@ATNG8:00665:00546
GATGGTAGGTGCACATGAGTGTATCCAGAAGATCAGGAACTCTAGAAGAATTCAGATTTTTAACACGAGAGTAAACGTAAAAAGAAGGTTTTACAAGACTCACGTTAACAATATTGCAGCAGTACGCACACAATCGAAGCGCAGTAAGGATGGCTAGTGTAACTAGCAAGAATACCACGAAAGCAAGAAAAAGAAGTACGCTATTAACTATTAACGTACCTGTCTCTTCCGAAACGAATGAGTACAGAGAGTACGATATGTCTACCATCGTTATCGGAAAGTCT
+
<=<@?ACD@CBBBBCBCBBCBBBBB@CCC?CCCC??=@?BBCCCCD?BB>B>@CC99999*;>BBCHCCCA;;;0;?;;;;;';:::8999.::<7<?;?@AA::3:?995:BB?DBBBCBCBCGCCBCC@?;>@?>6;;BAAA??>@?CA@>ACBDDDCC>?AE????@@<@:939@>==5<<=6>AABB3??:>788=>===;>:><<<5<88>CCE?BBBACBB>@>@GG?CBB????BCBBBBBBCBB999BBABBCAAAC@B????=BBBB7;;3;;;;
@ATNG8:00667:00532
GATGGTAGGCACTGCGCACAGCATCCCAGAAGATCAGGAACTCTAGAAGAATTCATGATTTTTAACATCGAGAGTAAACGTAAAAAGAAGGTTTTACAAGACTCACGTTAACAATATTGCAGCAGTACTCACACAATCGAAGCGCAGTAAGTATGGACTAGTTGTAACTAGCAAGAATACCACGAAAGCAAGAAAAAGAAGTACGCTATTAACTATTAACGTACCTGTCTCTTCCGAAACAATGAGTACATAGATATTCGTATAGCTACCATCGTTATCGGAAAGTCT
+
<<;;5444.4455:455/////////)/7;7555=99.4.4844439744047:77787999'88<73/;///99891//33333$33,3,333&333,3;:3225586;499522258222CCBBBCCDB?@@B?BBBC99:???@;;5;====,//;8//(/;71698///068//52,2269909;;488;;;*::69888=::58585:78548289===9;;;?>AA5;59<?6;=9=??>?<ABBB@@@==:>BA@@??CCBB<?>>AC@BAAB<?@9?AAA
@ATNG8:00667:00535
GATGGTAGACACGTGTGCTCTCTCGTACTCATTCGTTTCGGAAGAGACAGGTACGTTAATAGTTAATAGCGTACTTCTTTTTCTTGCTTTCGTGGTATTCTTGCTAGTTACACTAGCCATCCTTACTGCGCTTCGATTGTGTGCGTACTGCTGCAATATTTGTTAACGTGAGTCTTGTAAAACCTTCTTTTTACGTTTACTCTCGTGTTAAAATCTGAATTCTCTAGAGTCCTGATCTTCTGGGTCTCTCTCTCACGCACTACCATTCGTTATCGGAAAGTC
+
BBBB:B@CEDCC@@A;9:;?C@A;;;99;;>A=ACBB<AA@D@@@@BBAA498=:=6:6:<@B?B@CBCBBBB=B6>=888);938?AC78?CD?AA@<@@399A=>>=DAA@<;;>689:*/)/>9=>>>>;>>CF7;;@@@B@@@?????:;;7;788)8:1;9<>A8:8;::475252'215357777)59779.6-----2336+...&....94;25555<42---)-64735)/.87077;>>=AA==>AAA>=><;666177717===9=@2=?B
@ATNG8:00668:00520
GATGGTAGCTCACGTACGTCACACGTACTCATTCGTTTCGGAAGAGACAGGTACGTTAATAGTTAATAGCGTACTTCTTTTTCTTGCTTTCGTGGTATTCTTGCTAGTTACACTAGCCATCCTTACTGCGCTTCGATTGTGTGCGTACTGCTGCAATATTGTTAACGTGAGTCTTGTAAAACCTTCTTTTTACGTTTACTCTCGTGTTAAAAATCTGAATTCTTCTAGAGTTCCTGATCTTCTGTATGACTAGTGTACTACTACCATCGTTATCGGAAAGTCT
+
AACJ@HCCCBCCBB<CGFCCDBBCBBDCCDCC@CCCC>CC@D?BBBCCCC@CCABA>B>BBBB>B>BB@AACC?>8;;;;;.=A<A@AA<ACBB@BB@=BB>B@CCCA<@@B>>>>>7;;A;A=AAA:::@@=AAAA5<<A>=;=@@@@@A@@@@=>>><AA<>;>>AAB?>>><???DD;D=D:?<===,=@777,--6---99:=8====.<@@@D<A:>><B???==>7;7;B>>>@=@@CDB@??A>>>?>>>?@=???@<@@@AA=AAAA:=<7=<<>
@ATNG8:00668:00522
GATGGTAGCTCACGTACGTCACACGTACTCATTCGTTTCGGAAGAGACAGGTACGTTAATAGTTAATAGCGTACTTCTTTTTCTTGCTTTCGTGGTATTCTTGCTAGTTACACTAGCCATCCTTACTGCGCTTCGATTGTGTGCGTACTGCTGCAATATTGTTAACGTGAGTCTTGTAAAACCTTCTTTTTACGTTTACTCTCGTGTTAAAAATCTGAATTCTTCTAGAGTTCCTGATCTTCTGGTCTACTACACTGTACTCTACCATCGTTATCGGAAAGTCT
+
949B9<BCCCBBBCBKBBAGCBBCCCDDEDAB?BCCC=BB@D@B@BBDBA?ADCCB=A=ABBB?A?AACAABCBB>>>???.?A<ABBB>BBBB>BB@;?@:==>BBC?BBB??>>A<AAA:?:>AAA?;;<<AAAA:??A??@@@@@@@A???@:>>@<BB<B;>>AAAA=>=;>>>AA5A<B<@====,=@666*--6---9:9=<@AAA*?>8<<6A9@@;?@@@;;;;>;>>???A;>>A<A=>=????@>>>A@????6616677616===9>@6<@?>
@ATNG8:00669:00546
GATGGTAGCTCGCTGATGATATCTCCAGAAGATCAGGAACTCTAGAAGAATTCAGATTTTAACACGAGAGTAAACGTAAAAGAAGGTTTTACAAGATCACGTTAACATATTGCAGCAGTACGCACACAATCGAAGCGCAGTAAGGATGGCTAGTGTAACTAGCAAGAATACCACGAAAGCAAGAAAAAAGAAGTACGCTATTAACTATTAACGTACCTGTCTCTTCCGAAACGAATGAGTACTGTATCTATGTGTGCGCTACCATCGTTATCGGAAAGTCT
+
:;<<9<==>>;;;65595555=<::5555.59::==5:5554==@?=@@;A<??97777*7,37787999333(334444&4<.5.555&55549;;<::--(-3---6:476::55/////7///9937988+//9:77:?8?5;::.4488343;7?84398066(--8*--8:;*//8279:999$..(......55528/5555+2,26:99)///7//347+//;18//)/99688=:988//////-/...76.225555993555638907557
@ATNG8:00675:00531
GATGGTAGTATATCGCGTCGCTATCCAGAAGATCAGGAACTCTAGAAGAATTCAGATTCTTAACACGAGAGTAAACGTAAAAAGAAGGTTTTACAAGACTCACGTTAACAATATTGCAGCAGTACGCACACAATCGAAGCGCAGTAAGGATGTCTAGTGTAACTAGCAAGAATACCACGAAAGCAAGAAAAAGAAGTTCGCTATTAACTATTAACGTACCTGTCTCTTCCGAAACGAATGAGTACTATAGACTATCTGAGACTACCATCGTTATCGGAAAGTCT
+
7:7>;>9BBBBBBBCFCCCDCCBBB??A@=@AB;;97A=ABC9;9C@BB@D@@@@@><AC<@<@CA998BBBBB=A@;;;;;*;;5:=@@?8@??<>?>?AA?@A?B?BF@CBB>@@BBBBBBCDCCCCAA@@CC9:;;BBBBB@@>A@CBBBBBCCDCBB?BBBCBC@BB@????BBBCF=>>>999999(9=9?A?@@@DEC@C@CCDD?B?CCDBB?BCCCBBB=@<?CA8@9949???BBBBBBCCCBBBBBBBCBBBCBB?BBBBB@CCCC?DD<A>>?
@ATNG8:00675:00532
GATGGTAGTGTGTCTCTGAGAGTAGTACTCATTCGTTTCGGAAGAGACAGGTACGTTAATAGTTAATAGCGTACTTCTTTTTCTTGCTTTCGTGGTATTCTTGCTAGTTACACTAGCCATCCTTACTGCGCTTCGATTGTGTGCGTACTGCTGCAATATTGTTAACGTGAGTCTTGTAAAACCTTCTTTTTACGTTTACTCTCGTGTTAAAAATCTGAATTCTTCTAGAGTTCCTAATCTTCTGGAGATATCATCAGCAGCTACCATCGTTATCGGAAAGTCT
+
BBCC?BBCDCCBCCBCBCBBBBBBBBBBCCBB?ACCD=AB?C@CCCCCCC@DDCBB?B@CDCC?C?CCCCCCCCC@@@@AA0AC?@@AD=BBAA?AFDACG?;;;CDD@CCDCBBBC@CCC?A<AC@A@BBA>BCCF@DCBBCDBBABBBCCAAA?CBB@BC?B>AAFCBBBDE@CA@@@9@>B=;;::;*;AAAE=AACBBCCBBA5;;;;*;@@@B=B=AB?BCCCBBB@C@CA@AAA@CBF?BBBBBBBBABB@@@BCBBB@BBBDD?CCCC=AA<AB@A
@ATNG8:00676:00502
GATGGTAGTATAGAGTCTACATAGTACTCATTCGTTTCGGAAGAGACAGGTACGTTAATAGTTAATAGCGTACTTCTTTTTCTTGCTTTCGTGGTATTCTTGCCAGTTACACTAGCCATCCTTACTGCGCTTCGATTGTGTGCGTACTGCTGCAATATTGTTAACGTGAGTCTTGTAAAACCTTCTTTTTACGTTTACTCTCGTGTTAAAAATCTGAATTCTTCTAGAGTTCCTGATCTTCTGGGCTGCGCTGATATGCGCTACCATCGTATCGGAAAGTCT
+
@<AC@CCDCCBCBBBBCCCCBCCBBBBBB@@<>??@9@@>A>:::CBBB>ACBA@4738=>>:@8>A?@ABB=A5AAAAA/AA16887,5=>A<?>A;:;:;;5::;9>;;;>>??=BBB;?;@AA?>==A<@AAB;??@A>>>AA@@>>;;;>5;;7799+/+/==<??>>?=>?>@@6@=B8;;AAA/AC;;;-89==>?B;;;==@H@,=///;6;6AB<@=<=///9=9=7;;;@<====6:///@@==?>>>>>=@C?>::<:///::@5==4;;//
@ATNG8:00679:00516
GATGGTAGGCGTGTGAGAGTCTGCCCAGAAGATCAGGAACTCTAGAAGAATTCAGATTTTTAACACGAGAGTAAACGTAAAAAGAAGGTTTTACAAGACTCACGTTAACAATATTGCAGCAGTACGCACACAATCGAAGCGCAGTAAGGATGGCTAGTGTAACTAGCAAGAATGCCACGAAAGCAAGAAAAAGAAGTACGCTATTAACTATTAACGTACCTGTCTCTTCCGAAACGAATGAGTACGATGAGATCTCGTGTGCTACCATCGTTATCGGAAAGTCT
+
```
