## Supplementary material for "Massive Multiplexing Can Deliver a $1 Test for COVID-19": Fastq files for Ion S5 analysis of 24 indexed plates: E-gene_Plate07_Rep1_IonCode_0108.filtered.fastq (part 87 of 89)

```
D>?D?CDD?A@BBEFDBBBBCCCCD?FCC@CBBC@@<@>;;<BABB@AA>@=?AA@@A@A2A?CCBAAAAAAA@9?@99999(9?;@=ABB8BA@=;=;=@B>>>=B<;;5;;;5;>??>>@@??@?>>>?@;?@@@<@???>>>@<@<>>A<AACAAAAA7==>>BB>?A:==;=CAAAA9><><A?A?A/??<===@???;;7;<@A<=9=:=??>><>@@A?>?<@=@@@9@BB@A=>A@@@A?@?@@>>>B=<<<9:9;==8>>BAA<A===<BD:@@@;
@ATNG8:00688:00533
GATGGTAGGACGAGCGTCTGAGAGGTACTCATTCGTTTCGGAAGAGACAGGTACGTTAATAGTTAATAGCGTACTTCTTTTTCTTGCTTTCGTGGTATTCTTGCTAGTTACACTAGCCATCCTTACTGCGCTTCGATTGTGTGCGTACTGCTGCAATATTGTTAACGTGAGTCTTGTAAAACCTTCTTTCTACGTTTACTCTCGTGTTAAAAATCTGAATTCTTCTAGAGTTCCTGATCTTCTGGTGTCTGATCTGTATCACTACCATCGTTATCGGAAAGTCT
+
:<=B?ABE@?@;;;?:BBBBCCBD?AA@@AAA=BAAB=AA>A@CBBBCDD@BCB;;8;8;;@A;B=?;;>><<;?954554$4=8=>DD>B@@>:?9;;;@:995=:729>/0/<<<7<:>:>;??BCBBBBADBBB@DDB@A@@AAABCBAA@>9<00+0;+0*0=@@99:>@;>5959&95@9CFF>CAAAEDD<B@ABABA@AA4::::':?=:9299=>;>>>>;9:;@;AABBBB@BAB=AAAAAACBBBBCBC<;<A@B?AAA@@7;;;;?AA<BC99
@ATNG8:00693:00540
GATGGTAGTGATACAGATCAGACACCAGAAGATCAGGAACTCTAGAAGAATTCAGATTTTTAACACGAGAGTAAACGTAAAAAGAAGGTTTTACAAGACTCACGTTAACAATATTGCAGCAGTACGCACACAATCGAAGCGCAGTAAGGATGGCTAGTGTAACTAGCAAGAATACCACGAAAGCAAGAAAAAGAAGTACGCTATTAACTATTAACGTACCTGTCTCTTCCGAAACGAATGAGTACGATGAGAGAGCTCTCTCTACCATCGTTATCGGAAAGTCT
+
C>DD?BBCBABB<<>@=BB=BBAA@;<?<754?B;;698@ACCCBB>BB@B?@@>:9999$34;?:BBBAAADD=98;::;;$9:7;.555&5::8=E>BBCABA>A?A@=@BB<@@BBCBGDDCCCCC@@@<@;<;>AAABCBCD=A<@;;7;B@@@BDC?ABB???=A@?AA@:@@999+7778;;<<<,;<4<577:<;>@<@<A;::1715>BCC@@ACBAAA6:68>A8@@B?A>??A???AABC:99@>:9:;;??A@A=>>>>A?BBAA=@@:A>?>
@ATNG8:00700:00547
GATGGTAGAGAGAGCTCTCTCATCGTACTCATTCGTTTCGGAAGAGACAGGTACGTTAATAGTTAATAGCGTACTTCTTTTTCTTGCTTTCGTGGTATTCTTGCTAGTTACACTAGCCATCCTTACTGCGCTTCGATTGTGTGCGTACTGCTGCAATATTGTTAACGTGAGTCTTGTAAAACCTTCTTTTTACGTTTACTCTCGTGTTAAAATCTGAATTCTTCTAGAGTTCCTGATCTTCTGGGCAGACTCTCACACGCCTACCATCGTTATCGGAAAGTCT
+
<@BE@CCBCC;00>@///<:::====?=@><;9@BB>7;@?A@CBCECAA?ABBCD@C@BABB>A<?BBBBBBBB??=<<<';<4@886)8>==9???:?D=???BBA<@@@?>><<8==?<A=@A@=<;8818AAA7;;=>@@B@@@@@A>>>A:>>>=?C<@<@@@@@@@@@<AAADE6@:=:=;===,77999*,,,,,,7667-555'2777<7<4::59><=///179;:>@@B<@?AD;D;::?>>>BDA@@@?8=>A<:9:<<:??AA:9919;;6
@ATNG8:00705:00528
GATGGTAGCACGAGTCACTCATATCCAGAAGATCAGGAACTCTAGAAGAATTCAGATTTTTAACACGAGAGTAAACGTAAAAAGAAGGTTTTACAAGACTCACGTTAACAATATTGCAGCAGTACGCACACAATCGAAGCGCAGTAAGGATGGCTAGTGTAACTAGCAAGAATACCACGAAAGCAAGAAAAAGAAGTACGCTATTAACTATTAACGTACCTGTCTCTTCCGAAACGAATGAGTACAGAGAGTACGATATGTCTACCATCGTTATCGGAAAGTCT
+
<<<=?DBBBBBD@@AABCB9:5<<@4?;;155<999.949?A?@?C@DD>@=;;:97888'7:;;8885>8<;=9:794444$45.5.555&5;;49;666?>?B@C?AA=@@@<@?::;BBBBBBBBAA@@<@@@@?A???????<@?BAB=AB@@A?CC?ABA???<AA?BBC>BBA@@278<8<8:9:*:=9;;:;;@;;;=@<ACBB<A;??CCC@BAAABBB?C?CBG>A::3999>@@BBCEBB999BBBBBCB?>>AB:>=>>>=A;;;187-7;:;
@ATNG8:00709:00505
GATGGTAGTATATCGCGTCGCTATCCAGAAGATCAGGAACTCTAGAAGAATTCAGATTTTTAACACGAGAGTAAACGTAAAAAGAAGGTTTTACAAGACTCACGTTAACAATATTGCAGCAGTACGCACACAATCGAAGCGCAGTAAGGATGGCTAGTGTAACTAGCAAGAATACCACGAAAGCAAGAAAAAGAAGTACGCTATTAACTATTAACGTACCTGTCTCTTCCGAAACGAATGAGTACTGTATCTATGTGTGCGCTACCATCGTTATCGGAAAGTCT
+
>:=A<@AB;;9=95;9:95:<549@8;@@=A;::AA;@<@A@>@AA?BB?B?AA@???>>.>6>>=998B???C3775::::(:<0506>?1<A>?BBA;;99;429=@A?@??=?>?>ABBBA@@A959547;5557;988:337142444.444::4454:=888=48868887=;::=344478;;;;*882858898@88483//.3.5588>==9=>>A===8;443;1333,37;9:@@A@<777893338999@;;6;585558055:=19:177;<
@ATNG8:00711:00527
GATGGTAGAGTACAGTGTAGTAGACCAGAAGATCAGGAACTCTAGAAGAATTCAGATTTTTAACACGAGAGTAAACGTAAAAAGAAGGTTTTACAAGACTCACGTTAACAATATTGCAGCAGTACGCACACAATCGAAGCGCAGTAAGGATGGCTAGTGTAACTAGCAAGAATACCACGAAAGCAAGAAAAAGAAGTACGCTATTAACTATTAACGTACCTGTCTCTTCCGAAACGAATGAGTACTACTCTCAGAGACACACTACCATCGTTATCGGAAAGTCT
+
CCBB?ACCDCCDCCCCCCDCCCCBA?A@@@CBCB;;6:<A@CBAAA?BC?C@CEBBBBBB3C?BAA???CCCDC>DA;;;;;*;A@F5;;;.;CB=BBBBDDGCC@C?BB?BBB?BBCCC;;;GCCBBBBCC@C@@@>@?@AAA??;A=B;;6;DAAABBB?BCB????BB=>??>AABBD<?>?=====>/=<8<;;;>==BB=A=?;;;=C<??BBB@CCCB???>A>ACC>CCC?BA@@C899@>??AAAABB>>ABB??>@=AAA??<??>>8==4=;;;
@ATNG8:00666:00592
GATGGTAGGACGAGCGTCTGAGAGGTACTCATTCGTTTCGGAAGAGACAGGTACGTTAATAGTTAATAGCGTACTTCTTTTTCTTGCTTTCGTGGTATTCTTGCTAGTTACACTAGCCATCCTTACTGCGCTTCGATTGTGTGCGTACTGCTGCAATATTGTTAACGTGAGTCTTGTAAAACCTTCTTTTTACGTTTACTCTCGTGTTAAAAATCTGAATTCTTCTAGAGTTCCTGATCTTCTGGTGTCTGATCTGTATCACTACCATCGTTATCGGAAAGTCT
+
44:>9=DB@AA;:9@@@BCCCBBBACBBBCAA?AA@B<@@>@?CCCBDDD@CCCCC?B?BBBC@CAFGBCCCCCC@DCCCC5BB@BCCC>BBBB=AACACC@AAADGJ@DCDCCDDD?BBC@D?CCDCAA@B=AABB?CBC@A@BBBBBADBAAB@BBB>A@<?;@@A@BCBBD?BA@@@9A@E?CCCCC2DA@AC=BBCBCCDDBB>BCCC2CBBBB@B?BDABCDDBBB@B@DFBBBC@CAC@BBADCDCCBCBCBCCBBBCC@BBBCC@BBBG>AA<ABBB
@ATNG8:00667:00555
GATGGTAGTATATCGCGTCGCTATCCAGAAGATCAGGAACTCTAGAAGAATTCAGATTTTTAACACGAGAGTAAACGTAAAAAGAAGGTTTTACAAGACTCACGTTAACAATATTGCAGCAGTACGCACACAATCGAAGCGCAGTAAGGATGGCTAGTGTAACTAGCAAGAATACCACGAAAGCAAGAAAAAGAAGTACGCTATTAACTATTAACGTACCTGTCTCTTCCGAAACGAATGAGTACGTGTGACGTACGTGAGCTACCATCGTTATCGGAAAGTCT
+
BBBC?BCBBBCCCCCCCCCCCBBBC@CCC?BACCAA=A>@@B@@@D?BB?C?AA;;:A@@/@=???AACCBABB=@@?AAAA0AA>?5;;;4:BC=CB@ABBB@@?A@DDACCC?BABBCBBCCDDCBBBBC@DDBB?BABBBDBC=@<@??<@CAAABBB?CCCABA?CC?>>?@CCBBB:????=====.=?:>;;;D@@@C;@<A@@@<@<@@B@@>@CECCCC>B>BCC>CCC?BBBBBBBB???AABBBBBBBB???BBB?BBBCE?BAAA=@@:AA>>
@ATNG8:00677:00586
GATGGTAGTATCTTGTCTACGAGAGCCAGAAGATCAGGAACTCTAGAAGAATTCAGATTTTTAACACGAGAGTAAACGTAAAAAGAAGGTTTTACAAGACTCACGTTAACAATATTGCAGCAGTACGCACACAATCGAAGCGCAGTAAGGATGGCTAGTGTAACTAGCAAGAATACCACGAAAGCAAGAAAAAGAAGTACGCTATTAACTATTAACGTACCTGTCTTTTCCGAAACGAATGAGTACTACTCTCAGAGACACACTACCATCGTTATCGGAAAGTCT
+
444;8=@BACABB?BBCCCCCCCCCC@BAA?@?@AAB=A=AABAAAB@AA>B@AAABBCEC3C>AA?BBCCCBBB:;;;;;;;*;C>C5;;;*9CC=CCBB@@>9;2;;;;4:9:28BAACEEFDCBCCCCCC@C;;;>AABCBBBA>B@C;;;;CCCECDC?CCBBAB?CC?BBE>ABABA;?9:49>=>>/??:>888?@A??=?<>>>==@<@>BBB>BA@;;;;-;<@AE>BBB@BA???BBAACA@@?AAAABBBAAA@AA=A@AAA?AB@@9<?8<999
@ATNG8:00687:00569
GATGGTAGCTCTGCTCTGACTCTCTTACTCATTCGTTTCGGAAGAGACAGGTACGTTAATAGTTAATAGCGTACTTCTTTTTCTTGCTTTCGTGGTATTCTTGCTAGTTACACTAGCCATCCTTACTGCGCTTCGATTGTGTGCGTACTGCTGCAATATTGTTAACGTGAGTCTTGTAAAACCTTCTTTTTACGTTTACTCTCGTGTTAAAAATCTGAATTCTTCTAGAGTTCCTGATCTTCTGGATACACTCATGTGCACCTACCATCGTTATCGGAAAGTCT
+
7///688:;;<<?DAB>0///::9:.44444405<>>8<<;D>ABCCCCC@CC;;94924444.5.599=<995:,//;;:'//)//::)/499.559699.5544;;.55559;993::=8<:>>666<==066553=995<?@====99953:6<554499;:?=?A@;?9;995555&56;755555$5;999,9995;;5955.5;;;(44455.5.59.4499://)/)//9:////=>9;;;655544455:::;9=<:48///97::<=9<:29///
@ATNG8:00690:00557
GATGGTAGTGATACAGATCAGACACTAGAAGATCAGGAACTCTAGAAGAATTCAGATTTTTAACACGAGAGTAAACGTAAAAAGAAGGTTTTACAAGACTCACGTTAACAATATTGCAGCAGTACGCACACAATCGAAGCGCAGTAAGGATGGCTAGTGTAACTAGCAAGAATACCACGAAAGCAAGAAAAAGAAGTACGCTATTAACTATTAACGTACCTGTCTCTTCCGAAACGAATGGGTACGTGTGCGACGTGTCTCCTACCATCGTTATCGGAAAGTCT
+
A@AB?A?@ALECBBBECBBBDBBBDDDCC>A@CC;:9;?BCCGCCC@DD9:8;BBBFCCC5C@DCCCCDCCCCB;@@;;;;;*;C<B4<;;*;CDAGBBBDBCCC@C?BB@BBB>AACBBBABCCCCDBCCDACCCD>???@@B@@=AAECC?BCCDDDCC?ACCCBB?BA=ABA9>>?>>6?<=99:9::(9@;@99:AA>?@;><>???=A<>>CDDADBBBBAA7;7;AD<AAC>@?B>CCCDAAAAAACBBBBBBBB?BBD????AB<A@@@<@@:@@@6
@ATNG8:00694:00592
GATGGTAGCGCACACATAGATACAGTACTCATTCGTTTCGGAAGAGACAGGTACGTTAATAGTTAATAGCGTACTTCTTTTTCTTGTCTTTCGTGGTATTCTTGCTAGTTACACTAGCCATCCTTACTGCGCTTCGATTGTGTGCGTACTGCTGCAATATTGTTAACGTGAGTCTTGTAAAACCTTCTTTTTACGTTTACTCTCGTGTTAAAAATCTGAATTCTTCTAGAGTTCCTGATCTTCTGGATAGCGACGCGATATACTACCATCGTTATCGGAAAGTCT
+
@<=>:>@===>>=;;;;;=;;;;;;@;::<::5=?>:1<>;<8;;9><6625;<9:4;=A;;<?C?BBAC<4444.44444$485334==4::><255<044744399<166;;;===:@9969ADDABACAA>ABBD?BBI<;;@BCBBCC@A@E?BBC@KK@B;;;@@@AA<;5;;<;<.<;A<AAAAA2ABBBB<A@@@BBBCCC@CJJJ5ICC;;;;ACC?BBB;;;A=A>BBBABB=;<;=A@CBCDDABBBABFDCCCCB@BAA;;6;@@@<@@0:;;;
@ATNG8:00698:00582
GATGGTAGTATAGAGCTCTACATAGTACTCATTCGTTTCGGAAGAGACAGGTACGTTAATAGTTAATAGCGTACTTCTTTTTCTTGCTTTCGTGGTATTCTTGCTAGTTACACTAGCCATCCTTACTGCGCTTCGATTGTGTGCGTACTGCTGCAATATTGTTAACGTGAGTCTTGTAAAACCTTCTTTTTACGTTTACTCTCGTGTAAAATCTGAATTCTTCTAGAGTTCCTGATTCTTCTGGGTCTACGCTCGTCGCCGCTACCATCGTTTATCGGAAAGTCT
+
<89A<ABBBBABBBCBCCDCCCDA@ACCCBBA>A:::69AAC@CAAAACC>ABBBB<=<>BCC?C>AABBAAAAA5AAAAA.==3>ABA9@BBA<???:;;6;<@><<8=;;;=>CD=???;@=@AAA:;:>8==99499=<===>>>AAB@@@C;:;::=?;@<@@@@@@A>><>AABB5B=@;@=@@@,;;888*//9/-,,,,,,,,&,68:84<5<>8=???;9:;>5666606749798-..;88<653667360599-/,/9856606;==99>499/-
@ATNG8:00700:00585
GATGGTAGTGTCAGTGCGCGTCGTCCAGAAGATCAGGAACTCTAGAAGAATTCAGATTTTTAACACGAGAGTAAACGTAAAAAGAAGGTTTTACAAGACTCACGTTAACAATATTGCAGCAGTACGCACACAATCGAAGCGCAGTAAGGATGGCTAGTGTAACTAGCAAGAATACCACGAAAGCAAGAAAAAAGAAGTACGCTATTAACTATTAACGTACCTGTCTCTTCCGAAACGAATGAGTACTGTATCTATGTGTGCGCTACCATCGTTATCGGAAAGTCT
+
?<<B?BBBBC@BACCCCCCCBBBCC@BAA>@C@@@B?B?BABCCBB?BB?C@BBBBBBBB3A>BBBBBBBB???5<<;;;;;*;@=>@CCC;CEDACCBBA@A;<7;?BB?BBB?BC::;DCCICBBBBAAA?AAAC=@?AABBBB?C@CBB?CCCBABBB@:::ABB@CC?AAA>@@@@@;===9//////%-94----9;@AA;C=CA>?:?=AACAB?ACCBBBB=A;99938BA>BBBBBBBDCAAABBBBABB666:@A@@<@AA@@<@>>=<@D178>>
@ATNG8:00701:00587
GATGGTAGTACATGATAGACGACACCAGAAGATCAGGAACTCTAGAAGAATTCAGATTTTTAACACGAGAGTAAACGTAAAAAGAAGGTTTTACAAGACTCACGTTAACAATATTGCAGCAGTACGCACACAATCGAAGCGCAGTAAGGATGGCTAGTGTAACTAGCAAGAATACCACGAAAGCAAGAAAAAGAAGTACGCTATTAACTATTAACGTACCTGTCTCTTCCGAAACGAATGAGTACTGCGTCTCACTCTCGCCTACTTCGTTATCGGAAAGTCT
+
DABB@CCCCDCBDDCCCCBBABBCC?BBC@DGGB@@>@>BBCBBBA?CB?A?@@BCDDDD2D?CBCCCC@@@DF>BB>@@@@0@B>C;AAA9BCEACAAADDDBB?B?BC@BBB>AABCCBCBCCCCCBBBCACCCC?CCBBCCCC@C@B@@<@CCDCBBD@AAAAAA?CD@BAA<?A???899:=ABBBB3BC?B:::BB?CB;A;A@@@:>:=>BBC@CCCCBBB<@=@BB=BBB?BABCCCAABCACCBBBCCCCBBB??@@@>?;;5;???4;:/9?=>
@ATNG8:00702:00598
GATGGTAGTAGTACACTAGTCATACCAGAAGATCAGGAACTCTAGAAGAATTCAGATTTTTAACACGAGAGTAAACGTAAAAAGAAGGTTTTACAAGACTCACGTTAACAATATTGCAGCAGTACGCACACAATCGAAGCGCAGTAAGGGTGCTAGTGTAACTAGCAAGAATACCACGAAAGCAAGAAAAAGAAGTACGCTATTAACTATTAACGTACCTGTCTCTTCCGAAACGAATGAGTACATAGATATACGTATAGCTACCATCGTTATCGGAAAGTCT
+
B:9@=;;=CBBCCBC@@IFBBBA@@:@AA;@@CCCC?C9;;;99CC?BB:?:>>;;:???+>6?BBBBBBCAAA9??CAAAA2@B?B?BCC;BAC@C;::@<;00*/27:4:8:4:=556;@ABBCDBCCBB?BAAB>;:9@?@?A1;;0;<:<<@@BBC>B<??>>9>A?999?BA@@A;8;;;>AAAA2<>:>BB?@A@?@5;7:@AA7:8:BBAB?BEBBBDC;?:???8?AB?CBCBBCCAAACCCBBAAAAA@=>=>@@<@D@@@<>7787<<4<:86
@ATNG8:00667:00604
GATGGTAGCACGACACGACGATGTGTACTCATTCGTTTCGGAAGAGACAGGTACGTTAATAGTTAATAGCGTACTTCTTTTCTTGCTTCGTGGTATTCTTGCTAGTTACACTAGCCATCCTTACTGCGCTTCGATTGTGTGCGTACTGCTGCAATATTGTTAACGTGAGTCTTGTAAAACCTTCTTTTTACGTTTACTCTCGTGTTAAAATCTGAATTCTTCTAGAGTTCCTGATCTTCTGGTAGAGCGTGCATGATGCTACCATCGTTATCGGAAAGTCT
+
AA@?>ACCCCBBBDCCCBBBBCCCECCEBC998;@@A9;;8;@DCCBBCC?CBCAA>A=@@::5:=ABDCBBBAA;:998*//(/0-(---/06883:?=?AACCC?CA???A8829::1727<9>??==9<D<=:=>A?>>?=>AA???A@@:==<<==9=:=AAA@@@AA<A=<;;29;A599999.7888;08///6699//)///(/9==B=B<>=:=>==;;;;><????>>7::A<@@@===???AAAAAA>>>AA<A>>>A;AA99.55(5:77
@ATNG8:00678:00606
GATGGTAGGAGACACGTCGCACACGTACTCATTCGTTTCGGAAGAGACAGGTACGTTAATAGTTAATAGCGTACTTCTTTTTCTTGCTTTCGTGGTATTCTTGCTAGTTACACTAGCCATCCTTACTGCGCTTCGATTGTGTGCGTACTGCTGCAATATTGTTAACGTGAGTCTTGTAAAACCTTCTTTTTACGTTTACTCTCGTGTTAAAAATCTGAATTCTTCTAGAGTTCCTGATCTTCTGGCGCTCTGTCACGTCTGCTACCATCGTTATCGGAAAGTCT
+
@::@:=BC?CDCBBBCDFDCCCBBCCCBB@BB;@@@@;@D@E?BACCBBB@BCBBB>A>AAAA=A>AABAAA@<?4?@:<9)8909A=;4<A??:?@@<@@=@@ACBB=<;>>AA>>:=AA=A<AAA>>>@@=CB@@9=>AAA@>>>==@@888A:;;;;@?7;7;??===???;;<;EE;F=A;==<<;+<<;;;-88<<==>CCD;>>>>/>;;;A=B=??;?BBBBBA<@<@>>=>>:=::4:<<<=??@AB@A=///==@@:>>@AA<>>>A;>>9>?==
@ATNG8:00680:00606
GATGGTAGGTGCACATGAGTGTATCCAGAAGATCAGGAACTCTAGAAGAATTCAGATTTTTAACACGAGAGTAAACGTAAAAAGAAGGTTTTACAAGACTCACGTTAACTATATTGCAGCAGTACGCACACAATCGAAGCGCAGTAAGGATGGCTAGTGTAACTAGCAAGAATACCACGAAAGCAAGATAAAGAAGTACGCTATTAACTATTAACGTACCTGTCTCTTCCGAAACGAATGAGTACGTGTGCGACGTGTCTCCTACCATCGTTATCGGAAAGTCT
+
<8<@8@BB?BBBCECCCCDCDCCBB@BBA?ABBC@@>A@BBDCCCC<@@?C@CBA>>>>>0>=BCFECCCCBBB=@@99999*9A=A;@@@8@BC@CAAACAAAA?A>AAAAAA<@@AAABAAAA>>AAAAA;AA@@:@AAC>>>>8;5;;;7;A<>;AAA;AA@>>>:>>:>??:>>>AC9;8868???A9AA;@A@AA=BBD?C@CCCC@C@BBBCC?BBCCBBA?B?BDF>B@@=?ACCAA@=>>>>=ACCABBB>>>?>AA?A>>AC@DDDC??@:@@@@
@ATNG8:00687:00635
GATGGTAGGCGTGTGAGAGTCTGCCCAGAAGATCAGGAACTCTAGAAGAATTCAGATTTTTAACACGAGAGTAAACGTAAAAGAAGGTTTTACAAGACTCACGTTAACAATATTGCAGCAGTACGCACACAATCGAAGCGCAGTAAGGATGGCTAGTGTAACTAGCAAGAATACCACGAAAGCTAGAAAAAGAAGTACGCTATTAACTATTAACGTACCTGTCTCTTCCGAAACGAATGAGTACGATGAGATCTCGTGTGCTACCATCGTTATCGGAAAGTCT
+
949=8<<A:BCCCCCDDDDBB?;@=4;;@9;;<@?@?B<@@CAAAA?;;7;?CBBBGGDH3C?@????ACBBCB;@?8888*3<8<,777&38;69;7779=??;A=AA;@@@=;;;@?==>>AA@@??@D>@@==:====;;;=:=<B:;5;<<<=@A@=ACD@BB???<?AA:>>;;;0785:55555'5:5:8>A>>==>=B=???B=?<?;;;?:>>>====:><>?D;A9979==>?@@>>>BBBB@@@A9/////<<=599=AA7;;<>9>>3<=88
@ATNG8:00692:00608
GATGGTAGCACGACACGACGATGTGTACTCATTCGTTTCGGAAGAGACAGGTACGTTAATAGTTAATAGCGTACTTCTTTTTCTTGCTTTCTTGGTATTCTTGCTAGTTACACTAGCCATCCTTACTGCGCTTCGATTGTGTGCGTACTGCTGCAATTTTGTTAACGTGAGTCTTGTAAAACCTTCTTTTTACGTTTACTCTCGTGTTAAAAATCTGAATTCTTCTAGAGTTCCTGATCTTCTGGTAGAGCGTGCATATATCTACCATCGTTATCGGAAAGTCT
+
ADCC@BBBBDDBBBCCCCDCC9;:DDEBBB99;9CCD@BB?B@CCBBBCC@DCAAA?A?A??A?A?AAABBBCAA?BBBBA3?><=;;>8;=:=;@;9455)//67;;6<BA@@@??7;;>:><<>>@>>;;8<<<=:>AA@><<=>==>@A>993::;/9;9?;>>??AA@>><=<=??5?;?;;:;;;+:A===7=@>>>@@?;;5:>>>/<>@@E;?;?D=>>>A;<97:7:?DA;;:>;>=?>?>>>>>>CCAA?>>>>;;7;>>>A;>===9>A9>=8:
@ATNG8:00697:00607
GATGGTAGTATCTGCACACTCTGTCCAGAAGATCAGGAACTCTAGAAGAATTCAGATTTTTAACACGAGAGTAAACGTAAAAAGAAGGTTTTACAAGACTCACGTTAACAATATTGCAGCAGTACGCACACAATCGAAGCGCAGTAAGGATGGCTAGTGTAACTAGCAAGAATACCACGAAAGCAAGAAAAAGAAGTACGCTATTAACTATTAACGTACCTGTCTCTTCCGAAACGAATGAGTACTACTCTCAGAGACACACTACCATCGTATCTCAGGAGTCT
+
ABBB@CCDDDBBCCCBBDBBBCBAB@BBC@AABB@@>A@BBDAAAA?BC=A=ABBBBBBB3B?BBBCCCCBBBB9@@:;;;;*;A>A5;;;*:BA;BAAACBCBB?B@BB?BCC:;:BBB;;;CCCCCCCCC?CBAA@CBAABBBB>B@BBB@CCDCCBBC?BBBBBB@BB@BBB<??AAA89:99>>=>>/=C<=888?AAAA<A=@?>>=D;??DBB?BBBBBDD=?=@BF>BCC?AAAABCBBBECAAABBBCA??@@@A>>;>>:::>>A@A@A<;;;>?
@ATNG8:00706:00605
GATGGTAGGACGAGCGTCTGAGAGGTACTCATTCGTTCGGAAGAGACAGGTACGTTAATTTAATAGCGTACTTCTTTTTCTTGCTTTCGTGGTATTCTTGCTAGTTACACTAGCCATCCTTACTGCGCTTCGATTGTGTGCGTACTGCTGCAATATTGTTAACGTGTGTCTTGTAAAAACCTTCTTTTTACGTTTACTCTCGTGTTAAAAATCTGAATTCTTCTAGAGTTCCTGATCTTCTGGCGCTCTGTCACGTCTGCTACCATCGTTATCGGAAAGTCT
+
944;6;<:7;@@@BBBCCCBBBCC?CCCCCCC@CCC?BB?C?ABCDDCC@CCCCC@C>AA<B?BBDCCCDCC?>>=;;,7838?BA>BCBB@BBB=BB>@@BCDC?AABACCCA<BBB=@=@BBBBBBB>BBCA:=;;;==>>@AA>@:::A=>>><AA<A;??@@>>>>=:<88898(88;366666(--779.6---56.225-2222$28822,22663988>7:94959>>:<=9:::<A?==;:;=AAB@@>;;;=AA=@?@@@<===@=ED688@@
@ATNG8:00718:00397
GATGGTAGCGCATATCAGCGCAGCCCAGAAGATCAGGAACTCTAGAAGAATTCAGATTTTTAACACGAGAGTAAACGTAAAAAGAAGGTTTTACAAGACTCACGTTAACAATATTGCAGCAGTACGCACACAATCGAAGCGCAGTAAGGATGGCTAGTGTAACTAGCAAGAATACCACGAAAGCAAGAAAAAGAAGTACGCTATTAACTATTAACGTACCTGTCTCTTCCGAAACGAATGAGTACGAGAGTCAGAGCAGAGCTACCATCGTTATCGGAAAGTCT
+
BA@A8=<@@;@B@BDCCCCDCGDED=CCIACBBB;;8;=@@BCCBB?BB@C=??B;;;;;*;?CDBBCCCCBBB;@A::;;:*;B=B4;;<*;EC?CBBCCCCBB?C@CC@B@@>@BCBC@@ABBBBCCCEE?DDCD?C@BBBA??4949996;DCCBBCD@CCCCAA>AA?BBB<??8882:???BGDDD3BB?B???BB>>>:=:=@@@:=:=@CCCACCBC@@@=A>BCC=D@A?CCCCBBBDBBBBBCBC777BB?>@@<>9>?>>B?>99=7=>///::
@ATNG8:00740:00382
GATGGTAGAGTATCATGTGTATCTCCAGAAGATCAGGAACTCTAGAAGAATTCAGATTTTTAACACGAGAGTAAACGTAAAAAGAAGGTTTTACAAGACTCACGTTAACAATATTGCAGCAGTACGCACACAATCGAAGCGCAGTAAGGATGGCTAGTGTAACTAGCAAGAATACCACGAAAGCAAGAAAAAAGAAGTACGCTATTAACTATTAAACGTACCTGTCTCTTCCGAAACGAATGAGTACATAGATATACGTATAGCTACCATCGTTATCGGAAAGTCT
+
:::?:<<BBB=<<<<666<<<=>>A7?;;:>>>>>D?C?@@BAAAB?BC?C@AA@@@@@@0@?AABCCDDCCCC>BBBBBBB3BC?A?BAA9ABA?BBCCBBA::6:?AB>BBB<??BBBBCDBCCBCBCBC?BCCC>@@CBDABB>A=A::7;CBBBCBB?:::AAA?AA>ABB?BBBBA;><=9000000%083//./68=A:<;;:<::37:.9AFED?BBCDBAB?B>ABB<AAA?@????@AAAACEAABB?>?DBBA>==?:>>=?A>BBCB?BE>BB??
@ATNG8:00746:00378
GATGGTAGGCACTGCGCACACATCCCAGAAGATCAGGAACTCTAGAAGAATTCAGATTTTTAACACGAGAGTAAACGTAAAAAGAAGGTTTTACAAGACTCACGTTAACAATATTGCAGCAGTACGCACACAATCGAAGCGCAGTAAGGATGGCTAGTGTAACTAGCAAGAATACCACGAAAGCAAGAAAAAGAAGTACGCTATTAACTATTAACGTACCTGTCTCTTCCGAAACGAATGAGTACGTGTGACGTACGTGAGCTACCATCGTTATCGGAAAGTCT
+
55=>:=BEA<;;;<@<@@@ACCBBC>CDC@DBBBAA?AAFCCCCBB?BE?A?@@AAABBB3B@BDCBBBCCCBB=??@@AAA2ACAC@CCC:CCDACA@ACCBAC@B?CC?BBB<??BBBCDFBBBBBCCBB@BCAA?BBAAABA@<A@CBB@CCBBBBBB?BBBBBB?A@;AAA=A@:::,76:6<=>>>/>A<?;;;BA?@?<@<AABB;><>ABCB@BCCBBBB>@>@BB>BCC?BAABBCCBBBBBBGCCCABBBBBBCCC@B??@B?BCAC?BB;A=<=
@ATNG8:00718:00440
GATGGTAGTGATACAGATCAGACACCAGAAGATCAGGAACTCTAGAAGAATTCAGATTTTTAACACGAGAGTAAACGTAAAAAGAAGGTTTTACAAGACTCACGTTAACAATATTGCAGCAGTACGCACACAATCGATGCGCAGTAAGGATGGCTAGTGTAACTAGCAAGAATACCACGAAAGCAGAAAAAGAAGTACGCTATTAACTATTAACGTACCTGTCTCTTCCGAAACGAATGAGTACGATGAGAGAGCTCTCTCTACCATCGTTATCGGAAAGTCT
+
=<<<;>>>>;;;;;><>=CB@BB;@7?DD866<AAD@C@BBBCBAB?BA8@8;;888===+=788333::888;3;255:::'::5:.555&555.55555=>;?9<;?F>??C?BBBDDBABA:;9@@>?;:A@<;??>@A?BAB?C?A:999C??@BBB????BAA>BC?AAA=8//8:1///.3666(--(....852226=6;255496;:AA@=@C@@AAG@C?CCD<AAA>@@AAAA9:9AAAACBBBBC@?;>A;;:3:865B@DCAB?BF>B?@?
@ATNG8:00738:00427
GATGGTAGAGATCATGTGTATCTCCAGAAGATCAGGAACTCTAGAAGAATTCAGATTTTTAACACGAGAGTAAACGTAAAAAGAAGGTTTTACAAGACTCACGTTAACAATATTGCAGCAGTACGCACACAATCGAAGCGCAGTAAGGATGGCTAGTGTAACTAGCAAGAATACCACGAAAGCCAAGAAAAAGAAGTACGCTATTAACTATTAACGTACCTGTCTCTTCCGAACGATGAGTACTATAGACTATCTGAGACTACCATCGTTATCGGAAAGTCT
+
:7//)//4<9;;>>>CCCCA@@;;79;B=995>>?4:2:A@@B@?9::29;@@ABBCC?1C@CECAA;::995)4;999;;(9;492444&4;<7=BCBBAA@A<?=?B?CCC?AAABCBBBFACCB;;9:29===5:<@;?@AC<@=@BB?CBBCBA@?;?=?@@C=AA>9998<;899+99/7/7<==;+;;462252A@>:6:9=///6;599CCCDBB=?CCC?B@CE@@::998>>;A=?889?=??@CCCCCB90/;800/;;:<;;B<??5<;=:
@ATNG8:00747:00409
GATGGTAGTATATCGCGTCGCTATCCAGAAGATCAGGAACTCTAGAATAATTCAGATTTTTAACACGAGAGTAAACGTAAAAAGAAGGTTTTACAAGACTCACGTTAACAATATTGCAGCAGTACGCACACAATCGAAGCGCAGTAAGGATGGCTAGTGTAACTAGCAAGAATACCACGAAAGCAAGAAAAAGAAGTACGCTATTAACTATTAACGTACCTGTCTCTTCCGAAACGAATGAGTACTACTCTCTGAGACACACTACCATCGTTATCGGAAAGTCT
+
???C:BCBCBBCCCCCCCCCBBBBC@DBB?CCC@9;9<@CBBB@AA<@@<A>BDB@@@@@0@=@@ABBA@@:::/9@;;;;;*;>;><>@@4?BB=@BACABB;;5;<;;5;AC@DCCCCCBCCCCBCBB;;7<AAA>ABBCDBBC@D@B;<6;AAABBCE@BBB899?BC=?@?>@@@@@8><<8<::::)7919255<=;;B=A8>99617.25ABB?@ACCA@@7959??9????BBCCCBCCCCBBBBBBBBB?;;>=AAB<>>;;@@CCCC?CE=A@@?
@ATNG8:00749:00406
GATGGTAGTGTGTCTCTGAGAGTAGTACTCATTCGTTTCGGAAGAGACAGGTACGTTAATAGTTAATAGCGTACTTCTTTTTTTTCTTGCTTTTTCGTGGTATTCTTGCTAGTTACACTAGCCATCCTTACTGCGCTTCGATTGTGTGCGTACTGCTGCAATATTGTTAACGTGAGTCTTGTAAAACCTTCTTTTTTTTACGTTTACTCTCGTGTTAAAAAATCTGAATTCTTCTAGAGTTCCTGATCTTCTGGTAGAGCGTGCATATATCTACCATCGTTATCGGAAAAGTCT
+
=:4906==ACCCBB<<ACBBBB@AACBBBCBB?A:9:3;E@B?CCJJCBB@BCCCC@CACCCC@C@CCCCCCBBB=BA@AAAAB"@B>B<;;;;.;CDD?BAB=@A?ABBBAB@CCCCCCCC?BBD@C@BCCCAAAC@DCCC?BCCCC@A@CCCBBBBBB?BBC@CF>A?ABBCBBBGF=@@@@@3@=A<;;:;:;;;";@;;;7;BCCFDDCAA5;;;;;%;@ABEAGABB?@BCBA@@>@?ACCC@@<@AB>BCGCBCCCCCBCCBBEBCBB?A@@?@=?B??2888-0=00
@ATNG8:00750:00421
GATGGTAGGCACTGCGCACACATCCCAGAAGATCAGGAACTCTAGAAGAATTCAGATTTTTAACACGAGAGTAAACGTAAAAAGAAGTTTTACAGACTCACGTTAACAATATTGCAGCAGTTCGCACACAATCGAAGCGCAGTAAGGATGGCTAGTGTAACTAGCAAGAATACCACGAAAAGCAAGAAAAAGAAGTACGCTATTAGCTATTAACGTACCTGTCTCTTCCGAAACGAATGAGTACGAGAGAGCACACGTGTCTACCATCGTTATCGGAAAGTCT
+
44::5:;B?B=>=B;;;;;;666@@8@?C:=@@9966;6;;;;?;@=<;.9299944===+=9<;;<<?>>;<=788;DDED1>B?CDDD<CGCBBBBADEEM?B?AB@BCB>BACBCCBA?ACCCCCA@=@BAA=AABBCBBC?B?BCC?AABBBBBB?BBAABD@CB?BBB;@A99:9&3996<=>>?+::<:<>?BBBBDACCCBBB?B@???BB?AAA@???:?;;;>6>00,0000>><>>====<==<=>@AAAGA>>:;;;:=5??@A>??8?988
@ATNG8:00750:00427
GATGGTAGCTCTGCTCTGACTCTCGTACTCATTCGTTTCGGAAGAGACAGGTACGTTAATAGTTAATAGCGTACTTCTTTTTCTTGCTTTCGTGGTATTCTTGCTAGTTACACTAGCCATCCTTACTGCGCTTCGATTGTGTGCGTACTGCTGCAATATTGTTAACGTGAGTCTTGTAAAACCTTCTTTTTACGTTTACTCTCGTGTTAAAAATCTGAATTCTTCTAGAGTTCCTGATCTTCTGGTCTGCGCTGATATGCGCTACCATCGTTATCGGAAAGTCT
+
:::C=?<:::;<BBBDF;99C>>;;@?@@@@?=B@@@8?@;@=AABBBCCBDBBAA=@=A@@@<A=A@BCC;99C<@C@CC1?@>ACBD<BA;;7;CA=@B5;;:A@B@DCDCCBA@=@AB>B?CHBBBCCCACA@@=B;;=BB@AECBCF@@@??;;;?CC?B?A@AA@@A@B=A;;;;*9;B4:9:9:(:>B@C>A@ACBBA=9929555$5@@@=@??BC?AA;<;;;4::?@?ABA?@?A?CBBBCA@@CCCCCBBBBBBB?:::?A=@BBC?CA9;;CD
@ATNG8:00751:00418
GATGGTAGCATCATGCATATCTCACCAGAAGATCAGGAACTCTAGAAGAATTCAGATTTTTAACACGAGAGTAAACTTAAAAAGAAGGTTTTACAAGACTCACGTTAACAATATTGCAGCTGTACGCACACCAATCGAAGCGCAGTAAGGATGGCTAGTGTAACTAGTAAGAATACCACGAAGCAAGAAAAAGAGTACGCTATTAACTATTAACGTACCTGTCTCTTCCGAAACGATGAGTACTGCGTCTCACTCTCGCCTACCATCGTTATCGGAAAGTCT
+
@?>A<<<ABBCCC;::66<<CBBBB?B::7:988<85949:=;;9;67303/973<<<<>,;4>@?@?>>AADA:?<08888(8:48478:+699/778?AADDD<@96657@D=D@@878==;;96:;//)/0637725522255828699949;7;7555488?:>>=@@5997.32--(---04;;;;)>>>;77<===@=E>BB>><>:=<@==6::?>?=>:=9==A0:BA?>>@<<<;:?@A;;:BBBAABBA79:B>AA???;??AA;@@:>=>B
@ATNG8:00754:00428
GATGGTAGTAGTACACTAGTCATACAGAAGATCAGGAACTCTAGAAGAATTCAGATTTTTAACACGAGAGTAAACGTAAAAAGAAGGTTTTACAAGACTCACGTTAACAATATTGCAGCAGTACGCACACAATCGAAGCGCAGTAAGGATGGCTAGTGTAACTAGCAAGAATACCACGAAAGCAAGAAAAAGAAGTACGCTATTAACTATTAACGTACCTGTCTCTTCCGAAACGAATGAGTACTGTGACGTACGTGAGCTACCATCGTTATCGGAAAGTCT
+
555@9=B@A?@<<<<<<==;;:<555;;:=BBCCE?C?ABCCCCB?BD@D?AAABBCCD2A>ABBBBCCBABB<:?AB>B>1@@;;.555&5<>:CBBCEDBBB<@;=?;@;93:@@BDCCDFCCBBBDDD=AACC@CBBBBBBB>A?ABC@CBBCCBBB?BBCCBB@BB>?>?>AAABA8??;5:===>/>?=@888@@@?:6:6:><<+/+/:@@@?B;;;?AA?B@BDC>B??=???CC???????@AAAAA=A?:::8817555;5:<9729@8>?A2
@ATNG8:00754:00440
GATGTAGCTCTGCTCTGACTCTCGTACTCATTCGTTTCGGAAGAGACAGGTACGTTAATAGTTAATAGCGTACTTCTTTTTCTTGCTTTCGTGGTATTCTTGCTAGTTACACTAGCCATCCTTACTGCGCTTCGATTGTGTGCGTACTGCTGCAATATTGTTAACGTGAGTCTTGTAAAACCTTCTTTTTACGTTTACTCTCGTGTTAAAAATCTGAATTCTTCTAGAGTTCCTGATCTTCTGGTGTCTGATCTGTATCACTACCATCGTTATCGGAAAGTCT
+
DAAAAGJCBBBBCCCCCCCCBBBBCCCCCAB@BBBB=BB@C?CDCCCCC@CD9;:@D@FDBB?B@BCCCCFCCC@CCCCC1BC@BCCC=BBB@>@A@;@B<@@@CEJ@BBCBCCCC?BAC?C@DDCB@@@B?BDCC?CCCCBBBCCBBBCBBBB>ACC@CB>B?BBBBBCCBB?BBBBC<C?B=@ABBB0@ABBB>BBBBCCAAAA?ABBD5CBCBCAE@CC@BB@C@::9:?CCCCCC?AAB>BBBBBBCCCCCCCCCA@@CB@CBBCC@AA@A?CC>CB97
@ATNG8:00755:00440
GATGGTAGTGTCATATGAGAGTGTGTACTCATTCGTTTCGGAAGAGACAGGTACGTTTAATAGTTAATAGCGTAACTTCTTTTTCTTTGCTTTCGTGGTATTCTTGCTAGTTACACTAGCCATCCTTACTGCGCTTCGATTGTGTGCGTACTGCTGCAATATTGTTAACGTGAGTCTTGTAAAAACCTTCTTTTTACGTTTACTCTCGTGTTAAAAACCTGAATTCTTCTAGAGTTCCTGATCTTCTGGGTCTCTCTCTCACGCACTACCATCGTTATCGGAAAGTCT
+
<<567:<@>A@?;;<>ACCC<<<<;::;??:504;@;144.575:566;96;=;=:<)404444.:45::>955.4939999:)8;>3::;=3::<<8<6945>16666==8<<>;;;??;?@B?B=BB:99=5929@@@=@999@669=599=BAAB?@@??CC@D89:C@BACCD>@99:::'::?8>;A>>+999<<0;>>556;=9A.5555$57<<><?9;;>=;??<>;7;7;<:<;>49955)59=>>@@B@@@A::9A@:97:AAAC@CB?@4;;0;===
@ATNG8:00756:00446
GATGGTAGACATATCGTACTCTCTGTACTCATTCGTTTCGGAAGTAGACAGGTACGTTAATAGTTAATAGCGTACTTCTTTTTCTTGCTTTTCGTGGTATTCTTGCTAGTTACACTAGCCATCCTTACTGCGCTTCGATTGTGTGCGTACTGCTGCAATATTGTTAACGTGAGTCTTGTAAAACCTTCTTTTTACGTTTACTCTCGTGTTAAAAATCTGAATTCTTCTAGAGTTCCTGATCTTCTGGTGAGATATGCATGATGCTACCATCGTTATCGGAAAGTCT
+
449939<AA@@?;;==>ABBCBAADFCCBB<@7>8:6.//)/)------7:388@?=87188886=7:=88888<?<@@>@>/55166788&6=><)///)/<7?CD??>=A>;;<@A@<@BB=A=???==>??<@@BB<@@AAB=>=>@@>>;;;>:===:>>:>:>@@AAAB@@;?====3==A=AAAAA/AA;;;5;;???AA;;;8<DCD.==>AD=A<?><866;6665858>B>=<;AAA=>>>A=>>@>>>A??==>@??:?A??@<>>>A<=@4@986
@ATNG8:00714:00497
GATGGTAGTGCGTGAGAGTGAGACCCAGAAGATCAGGAACTCTAGAAGAATTCAGATTTTAACACGAGAGTAAACGTAAAAGAAGGTTTACAAGACTCACGTTAACAATATTGCAGCAGTACGCACACAATCGAAGCGCAGTAAGGATGGCTAGTGTAACTAGCAAGAATACCACGAAAGCAAGAAAAAGAAGTACGCTATTAACTATTAACGTACCTGTCTCTTCCGAAACGAATGAGTACTGTATCTATGTGTGCGCTACCATCGTTATCGGAAAGTCT
+
@@>@>ABCCCCCCCCCCCEAB@:::.;BB=CDECBA?A=@@BBBBC?CC>B>@><788929>ABBBBBBBAA>6<>99::-;A@B5;;0:<@7<<<ACCCCC@C@CC@CBB?BBBBBCDDBBBCCCCBB?BCCC?BAABBBBC<@<A998:CCCCABC?CAAABB?A@<@CC?BBBBB=A??:?@@@?2?A=@:::CBC@?:?;A@BB8:8:ACBA?BBCBBCC@B?AAA<ABB?BAAACCCBC?@@B@@BBCCBBBB?>>><@@ABB=@@@A:==6<9:8
@ATNG8:00729:00488
GATGGTAGCACGAGTCACTCATATCCAGAAGATCAGGAACTCTAGAAGAATTCAGATTTTTAACACGAGAGTAAACGTAAAAAGAAGGTTTTACAAGACTCACGTTAACAATATTGCAGCAGTACGCACACAATCGAAGCGCAGTAAGGATGGCTAGTGTAACTAGCAAGAATACCACGAAAGCAAGAAAAAGAAGTACGCTATTAACTATTAACGTACCTGTCTCTTCCGAAACGAATGAGTACCTCTCAGACGCTCGTCCTACCATCGTTATCGGAAAGTCT
+
44;;8<?;49555:<<@CBC966==:=BB>BCCBBB>B;;;9995905;385594=;AAA1B:>;:000?=;??7;=:::99(9>9>=BCC9CCEABCACBCBBB?B@CD@CCD?BBBBCBBBCCBB@@@@@=@CBB=@?AAAAAB<@=@;;8;CCCDBBB@BBB@???EDACBB>AABBF>AAA?B@@@@/==:888;===??<C=FAAA:A<AACBB@BDD@@?D?C?DCC>CCC>AAC@??C@CBBBBBD>>>?A==><>>>=@@@ABACCAC?CK=B@@@
@ATNG8:00731:00495
GATGGTAGTGTGTCTCTGAGAGTAGTACTCATTCGTTTCGGAAGAGACAGGTACGTTAATAGTTAATAGCGTACTTCTTTTTCTTGCTTTCGTGGTATTCTTGCTAGTTACACTAGCCATCCTTACTGCGCTTCGATTGTGTGCGTACTGCTGCAATATTGTTAACGTGAGTCTTGTAAAACCTTCTTTTTACGTTTACTCTCGTGTTAAAAATCTGAATTCGTCTAGAGTTCCTGATCTTCTGGCTCTCGTAGACAGATACTACCATCGTTATCGGAAAGTCT
+
8844.5>>@BBAAB<666@@CBCAA@@@@ABB?BBAC>BB@C@<<;@ACF@DCA;;4;>@@AB?C>AABCBBADD>ABCDC3BC?@@CC=@@@C=@::66>9996BDD>AAABABA@<@CCAF@DDDAAACCADCBC@CIEFCBCCDD@AABABB=@;;8;C@C>A9;;?>?@@245444&58=:?>@@@+AB99979BAA@BA:9929999'9?ABC?B>BBB@@@@@@B>B?BB@@@A=:;:?BBAAACBBCCDCCCCBCCCC:;;::;6;9>?9<<6=99:
@ATNG8:00733:00463
GATGGTAGAGTATCATGTGTATCTCCAGAAGATCAGGAACTCTAGAAGAATTCAGATTTTTAACACGAGATTAAACGTAAAAAGAAGGTTTTACAAGACTCACGTTAACAATATTGCAGCAGTACGCACACAATCGAAGCGCAGTAAGGATGGCTAGTGTAACTAGCAAGAATACCACGAAAGCAAGAAAAAGAAGTACGCTATTAACTATTAACGTACCTGTCTCTTCCGAAACGAATGAGTACTACTCTCAGAGACACACTACCATCGTTATCGGAAAGTCT
+
444=:>DBBBBCBBCCCBBCCDB@B@CCD@DCAA??;??BABACCC@CC?B?ABCDDDDD2F@CCBABC;;7;C>DABBBAB0BA;@9?>@4?AA?CBBDCBBCC?B?BB@BBB?@@ABCBBBDDEDDDEBB?A@@@?@@@?BBBC?B?B;;7;CCAAACE?A@@;:9?A@<@@@299999,787898888(3:/5.///879<5<:@>>><A:>>JIIAB;=;BCC>B>BAA;A@A?@??@AAABBBBCCBBBBA@@@?????D?@@@@B?@?@?<@?8>=@@
@ATNG8:00744:00467
GATGGTAGTGTGTCTCTGAGAGTAGTACTCATTCTTTTCGGAATGAGACAGGTACGTTAATAGTTAATAGCGTACTTCTTTTTCTTGCTTTTCGTGGTATTCTTGCTAGTTACACTAGCCTATCCTTACTCGCGCTTCGATTGCTGTGCGTACTGCTGCAATATTGTTAACGTGAGTCTTGTAAAACCTTCTTTTTACGTTTACTCTCGTGTTAAAAATCTGAATTCTTACTAGAGTTCTGATCTTCTGGTATGACTAGTGTACTACTACCATCGTTATCGGAAAGTCTT
+
///727:;>B:;55599;9;;<@@AA@;;;B@<9:::-9;8<23374::9:4::9;8286<==C@E>?888558885>>>==)75.55555*5;;;47252<>7@;;:@@9=98:;577-5222,2169.....77266773..-22-..3335555333.....33052558>;<<<=8<8887)84:4:=>?@/>>=<=6;<<///;86906868(8<</-+-033(--3339;;6:8555561667599;9999;:;888:<:7---*--999279:A:>=5=<791
@ATNG8:00751:00457
GATGGTAGCACGACACGACGATGTGTACTCATTCGTTTCGGAAGAGACAGGTACGTTAATAGTTAATAGCGTACTTCTTTTTTCTTGCTTTCGTGGTATTCTTGCTAGTTACACTAGCCATCCTTACTGCGCTTCGATTGTGTGCGTACTGCTGCAATATTGTTAACGTGAGTCTTGTAAAACCTTCTTTTTACGTTTACTCTCGTGTTAAAAATCTGAATTCTTCTAGAGTTCCTGATCTTCTGGACAGAGTGTGCAGATACTACCATCGTTATCGGAAAGTCT
+
@AAA>BCCCCCCCDCCCCCBBBBCCCCCCCAA?ABBD>@@?@@CCCCCCD@DCCBB>B?BBBB?B?BCBCBBBBB?BBBBBB)?<8<800(/00/4=<<7>A?ABBCCC?BB>>>>==9=AA;@:?>>>===>9>ACC9>>@>>><==?>>@<<=A:;=>=@A<?9>>AA@AAAA;AAAAA5?<?;>>>>>.>A777.558///=98=9<DDD/A=>=A<A<?@;@???;99;A9>=@===7==A;A>>>988A???;;;??>A@@:@>?>>:>AAA:@@7>=88
@ATNG8:00751:00484
GATGGTAGCACGACACGACGATGTGTACTCATTCGTTTCGGAAGAGACAGGTACGTTAATAGTTAATAGCGTACTTCTTTTTCTTGCTTTCGTGGTATTCTTGCTAGTTACACTAGCCATCCTTACTGCGCTTCGATTGTGTGCGTACTGCTGCAATATTGTTGACGTGAGTCTTGTAAAACCTTCTTTTTACGTTTACTCTCGTGTTAAAAATCTGAATTCTTCTAGAGTTCCTGATCTTCTGGTAGAGCGTGCATATATCTACCATCGTTATCGGAAAGTCT
+
@=>D?BBBBBBB==ABICCCCDBBBBBBBCCFACCCC>CC@C@DCCCBCB?BBCAB?A6:9>>4>:BBBAAABBB?A@???+@@;=722'277:6==;68>37:?@<?9><>???AA=@@@<@<=======>=BBBA:>?ABB>=>@@D>>8;99,//=9=@9;;ACB;;;DCC@C;;;;.;>B>;;;;;*;BBBC>CBABCCBBAA5;;;;*;??@B7;6;B?ABCCAA@?C@CCBCBC?AACAGHHBBBBBBBBBCBAACBBB@CBBBB?BBCB?BC>CB??
@ATNG8:00755:00493
GATGGTAGCGAGCGAGTGTGTATACCAGAAGATCAGGAACTCTAGAAGAATTCAGATTTTTAACACGAGAGTAAACGTAAAAAGAAGGTTTTACAAGACTCACGTTAACAATATTGCAGCAGTACGCACACAATCGAAGCGCAGTAAGGATGGCTAGTGTAACTAGCAAGAATACCACGAAAGCAAGAAAAAGAAGTACGCTATTAACTATTAACGTACCTGTCTCTTCCGAAACGAATGAGTACCTCTCAGACGCTCGTCCTACCATCGTTATCGGAAAGTCT
+
BACC@BB?====<<=>>==ABCCBB@BBA?AA??=<8<5:=>;?AA>AA?F??>@@@@@@,@?BCCCCCCBBBD;C@;;;;;';;;<>C??2CDD:?CBBCCC998:@A?=B??=@AAAA@@@BBCDCCCCD@DDCD?BBAACCCC?C?B;;:;CCDEGDE@CBBBBB@BB@BBB?BBBBB;???:?@AAA/00+0000=@>>>;><@?;;7;<AACCC@BBBBCCC>@?AGE?CCC?BBBBBCC<>@BBBBDBABBBC::58;98=;::B@CCDD@CD>E@?@
@ATNG8:00759:00475
GATGGTAGCGCACACATAGATACAGTACTCATTCGTTTCGGAAGAGACAGGTACGTTAATAGTTAATAGCGTACTTCTTTTTCTTGCTTTCGTGGTATTCTTGCTAGTTACACTAGCCATCCTTACTGCGCTTCGATTGTGTGCGTACTGCTGCAATATTGTTAACGTGAGTCTTGTAAAACCTTCTTTTTACGTTTACTCTCGTGTTAAAAATCTGAATTCTTCTAGAGTTCCTGATCTTCTTGATAGCGACGCGATATACTACCATCGTTATCGGAAAGTCT
+
@@@A<BAA@BCC@AACDBBBDBBBCCBBBCBB?ABBD=BB:;:;BCECBB?BDCCC?DADD??<@?ABBBBBBBC?CBCCC3BB=?>DE>CCBB?CCC@CD?BABDCD@BBCCCCBB?BCD@D@CCCCBCBC@DDDD@CBCA@@BBCBDCCAA@@=A@@=@C@F?BBCCBBBBB=@;9:9-9=?;::9::*;AAAB>BCECDDDCCB>BBBB2BBBBHAC@BC@CCBBBAA?C?BBBBBC?AA?BDDCCCCDBAAACCCDDDCBB?ACCBC?BBBA?@A:?>>>
@ATNG8:00714:00545
GATGGTAGTATAGAGCTCTACATAGTACTCATTCGTTTCGGAAGAGACAGGTACGTTAATAGTTAATAGCGTACTTCTTTTTCTTGCTTTCGTGGTATTCTTGCTAGTTACACTAGCCATCCTTACTGCGCTTCGATTGTGTGCGTACTGCTGCAATATTGTTAACGTGAGTCTTGTAAAACCTTCTTTTTACGTTTACTCTCGTGTTAAAATCTGAATTCTTCTAGAGTTCCTGATCTTCTGGATATGAGTGACTCGTGCCTACCATCGTTATCGGAAAGTCT
+
:9?@;>BCBBBBDCCGBBBBBBCCBBBBDECC>AACD=BB@B9:;BABBC@BBCBB?B@BBBAAE?CBAAABAA@:87222$55/5??;9;C::::CA;==6;;===@1869687BD;>>A7;6;AA?@>>>=@>>>;>===@A;;;>B?>===>8;;;:==9=;>>6666---+-7777-74B==:9::+9<333)--7---799<1888)5989?<A8==<=>=@A@A<?;?@==//,/6616<@???<;;BA???@;;7;:9499922-2,,,079-268@
@ATNG8:00729:00528
GATGGTAGATTACAGTGTAGTAGACCAGAAGATCAGGAACTCTAGAAGAATTCAGATTTTTAACACGAGAGTAAACGTAAAAAGAAGGTTTTACAAGACTCACGTTAACAATATTGCAGCAGTACGCACACAATCGAAGCGCAGTAAGGATGGCTAGTGTAACTAGCAAGAATACCACGAAAGCAAGAAAAAGAAGTACGCTATTAACTATTAACGTACCTGTCTCTTCCGAAACGAATGAGTACACACTCTCATATGACACTACCATCGTTATCGGAAAGTCT
+
CDBB?BDEBBACBCCCCCCBBBFBC@BBC@BBCC@@?A@CBCCBCB?AB?B@A?@99999(9<@@CAAABBDDD>>?;;;;;.;C@D7;;<7;IDACCCDDBCBC?B?BD@BAB?BB?ABAAACDCCCCEBA?A?@@AD???BB@?<A=A@@>BCCCCCCC?AABBCC?CC?BBB?ABA@@8???:;>>>>/=>5;888>?;;;5;6;?AA:>:>>EDD@CBBBBBC?C@BBC>CCD?@A@BCBBBBB??@C@>>?CDBBBACBB?BBCBB@BBBB@CC=BAAA
@ATNG8:00729:00529
GATGGTAGCAGACGTGACAGAGCGCCAGAAGATCAGGAACTCTAGTAGAATTCAGATTTTTAACACGAGAGTAAACGTAAAAAGAAGGTTTTACAAGACTCACGTTAACAATATTGCAGCAGTACGCACACAATCGAAGCGCAGTAAGGATGGCTAGTGTAACTAGCAAGAATACCACGAAAGCAAGAAAAAGAAGTACGCTATTAACTATTAACGTACCTGTCTCTTCCGAAACGAATGAGTACAGAGAGTACGATATGTCTTCCATCGTTATCGGAAAGTCT
+
BDBB?BBBCCBBCCDCAABKJBBBB@CEC@CCCB@A>A?ABCBBBDBBB?B?A?A?@@@@0@<BBCCCCCCBBF>BBCCBBB2BC?C>BBB:BBC@CBBCACC@?=??BC@BBB?BBBCCBBBCCCCCBBCB?BCCD?@@BBBCBB@B?BAA=A@@@BBCB@BBCCAA>AD@CBB?BBBBA;A??:?BBBB3@=8=787@BB@@;@<ABBB<@<>>BA@?ACGCAAAAD>@?D>GBB=??BABBBBBBBAAACCCBBBBBBB><A=A?AAC?ABCC?BB>B>>>
@ATNG8:00733:00519
GATGGTAGTATATCGCGTCGCTATCCAGAAGATCAGGAACTCTAGAAGAATTCAGATTTTTAACACAGAGAGTAAACGTAAAAAAGAAGGTTTTACAAGACTCACGTTAACAATATTGCAGCAGTACACACACAATCGAAGCGCAGTAAGGATGGCTAGTGTAACTAGCAAGAATACCACGAAAGCAAGAAAAAGAAGTACGCTATTAACTATTAACGTACCTGTCTCTTCCGAAACGAATGAGTACTATAACTATCTGAGACTACCATCGTTATCGGAAAGTCT
+
AABA8@;?@?CCCEFICGAAABBBB?BGE?@ABBBB?CBCCDABBB@BB@B@;;;;7777'/598//////====6==::::99$//)/)///&//3179==;;;33035;;;?=;87;;@CCCDCCCCDCBBB?AA@@=???AAAAB?B@C@@=ABCBBBBB?BBCBBB@CD?@??>@A@A@;::9;::::9(9@@C878AA???:>:=???;@<@@CBC@BBBBBBB=?<?AA9ABB@BBCCCDCCCBB?BBC@@@AA@@>@BD<::;?E@BBBC?BA:????
@ATNG8:00733:00531
GATGTAGAGAGAGCTCTCTCATCGTACTCATTCGTTTCGGAAGAGACAGGTACGTTAATAGTTAATAGCGTACTTCTTTTTCTTGCTTTCGTGGTATTCTTGCTAGTTACACTAGCCATCCTTACTGCGCTTCGATTGTGTGCGTACTGCTGCAATATTGTTAACGTGAGTCTTGTAAAACCTTCTTTTTACGTTTACTCTCGTGTTAAAAATCTGAATTCTTCTAGAGTTCCTGATCTTTCTGGTGAGATACTGCATGATGCTACCATCGTTATCGGAAAGTCT
+
------;:@ABBCA;:0///////<ABCCCCABBCC>;;:;?BBBCBBC?CBCCD?B?BCCC?B?BBBACABBB?@@A@A2AB?C???9???@=ABB?AB<>>?BBB@BCBB??::69>?9=:>@AA>??C9>@AA7;888=9::A@@?A888=8:;:<@@<@<@???>@:::7;=>KE;D9=:=====,;:333)--6---7;:><AAAA/>?>?A:?8==8===<3--+-+--7<898(68715=<:98///8776777./-664;366969:7=09929767
@ATNG8:00741:00517
GATGGTAGTGCGTGAGAGAGAGACCAGAAGATCAGGAACTCTAGAAGAATTCAGATTTTTAACACGAGAGTAAACGTAAAAAGAAGGTTTTACAAGACTCACGTTAACAATATTGCAGCAGTACGCACACAATCGAAGCGCAGTAAGGATGGCTAGTGTAACTAGCAAGAATCCACGAAAGCAAGAAAAAGAAGTACGCTATTAACTATTAACGTACCTGTCTCTTCCGAAACGAATGAGTACTACTCTCAGAGACACACTACCATCGTTATCGGAAAGTCT
+
4444.44>:??@;CBC>?A<<CB=9=;;5565<<<8A=A@A@;;;588,3.3888DCCC+=7;888:;99=@=50//////$/73:49;;09<=9696?B@<00,06;;2<<B?CBBBCBBBCDBBBB@;;5;<;A>@@@BAA@A;=9=..*......;?;?A<553.3368848=;==5333633333$32+222255558386777@6@085?>>;?99:A@?<?@CCF>::9@B@?@:337;888==BBCBC865;;5773./...3533:-56(5555
@ATNG8:00756:00513
GATGGTAGTATCTGCACACTCTGTCCAGAAGATCAGGAACTCTAGAAGAATTCAGATTTTTAACACGAGAGTAAACGTAAAAAGAAGGTTTTACAAGACTCACGTTAACAATATTGCAGCAGTACGCACACAATCGAAGCGCAGTAAGGATGGCTAGTGTAACTACAAGAATACCACGAAAGCAAGAAAAAGAAGTACGCTATTAACTATTAACGTACCTGTCTCTTCCGAAACGAATGAGTACTACTCTCAGAGACACACTACCATCGTTATCGGAAAGTCT
+
A:;;<<<ACDBBBDBCCCDDBACCC@BCB?@@AA@@=@>ABCABAB@CB@B?????>>>@.@:@ABAAABBBCD9<<99999'9?<;2999&5A>:CCBBCCCCC@D@DD@DAA>ABDDCCCCBCBCCCDBB?BCCC@CBBBBBBB?A?B@@>ACCDDBCC?CCCCC@DB?CCC?BBELE>;:9>::999)9A:@?BBBBCBB=?<@CED>A>ABDCC@CBBBBED@B?BBG>CBB?BCCCCCCCCBAACCCC>??AA>>>??@<@@@BB:==@@=BB9>;;:
@ATNG8:00761:00509
GATGGTAGGTGCACATGAGTGTATCCAGAAGATCAGGAACTCTAGAAGAATTCAGATTTTTAACACGAGAGTAAACGTAAAAGAAGGTTTTACAAGACTCACGTTAACAATATTGCAGCAGTACGCACACAATCGAAGCGCAGTAAGGATGGCTAGTGTAACTAGCAAGAATACCACGAAAGCAAGAAAAAGAAGTACGCTATTAACTATTAACGTACCTGTCTCTTCCGAAACGAATGAGTACCTCTCAGACGCTCGTCCTACCATCGTTATCGGAAAGTCT
+
<BBC@CCC@B<<<>=;<A=BBCCCB@BCC?BBBABB?B@DCBCCCC>AA>B@AAB;;;;;*;=ACCCBBCBA@A8@;;;::-5:5<8CA?2BBC?CDAAAAAAC=@=@@=@AA>ABB?A@BCCCAAACBBB@AA@CACBCB:::@=A=A@@7;;CAABBB@BBC:;:?BB@CCC=>?898+377/7<=<=.58.5./.88;9=8<7<999595:AEGE@CDCCAA@4;5;AA;ACC@CBBBBBB?ACCEDA?>?CDCCCB=??@7;:;:A@BBAC<??9@@>:
@ATNG8:00718:00575
GATGGTAGAGAGAGCTCTCTCATCGTACTCATTCGTTTCGGAAGAGACAGGTACGTTAATAGTTAATAGCGTACTTCTTTTTCTTGCTTTCGTGGTATTCTTGCTAGTTACACTAGCCATCCTTACTGCGTTTCGATTGTGTGCGTACTGCTGCAATATTGTTAACGTGAGTCTTGTAAAACCTTCTTTTTACGTTTACTCTTCGTGTTTAAAAATCTGAATTCTTACTAGAGTTCCTGATCTTCTGGTATACACACTCGCTCGCTACCATCGTTATCGGAAAGTCT
+
BDDD@CCBBCCBBBC:;<BBCBBBBBCCCCCB=B;;;6;@?C>ABBFLCB?CCDBB=A=ABBFAC>BBBC@@ABD?CBBBB1A@<@887-8B=>599C?BB?BBBBB?;>>????AA=AAA;>:>==99;AA7;;AA;@@888A;;;BBAA:;:;9><<8;;5;;?AA@>>>?@8=::;9-9)/+/7===,99777+//666/5:=57718DAD/>888A8<9;;178AADB>><>:==<>//-/<<9=;;;??>=>>>BB??>AAAA<AAAAA=AA?><>>9>?A>
@ATNG8:00722:00567
GATGGTAGCACGAGTCACTCATATCCAGAAGATCAGGAACTCTAGAAGAATTCAGATTTTTAACACGAGAGTAAACGTAAAAAGAAGGTTTTACAAGACTCACGTTAACAATATTGCAGCAGTACGCACACAATCGAAGCGCAGTAAGGATGGCTAGTGTAACTAGCAAGAATACCACGAAAGCAAGAAAAAGAAGTACGCTATTAACTATTAACGTACCTGTCTCTTCCGAAACGAATGAGTACCTCTCAGACGCTCGTCCTACCATCGTTATCGGAAAGTCT
+
@@?@7>@BBABB=BBCCHCCCCCCC@CAB>BBCCBB@BFDCD@@AD@CD@C>AACAAAAB3B?BDBBCDBB???5<?;;;;;*;A@A5;;;*:A?;ABABBCAA@<@=@D?BBD>AABBBBBBDDCCCBBBB@BDAA?AA@BAAAB=@=@::7:CBBBBBC@CCCABB?BB?AAA<??AAA8?9939::;:.;A;>888>>?>>;>;>??@<?;@BDBB?BBBA@??497:AA9B??>?AA@AAB?BBBDBBBA>?@BB??;?BB:>=??D?ABAC?DD<AAAA
@ATNG8:00728:00594
GATGGTAGCTCGCTGATGATATCTCCAGAAGATCAGGAACTCTAGAAGAATTCAGATTTTTAACACGAGAGTAAACGTAAAAAGAAGGTTTTACAAGACTCACGTTAACAATATTGCAGCAGTACGCACACAATCGAAGCGCAGTAAGGATGGCTAGTTTAACTAGCAAGAATACCACGAAAGCAAGAAAAAGAAGTACGCTATTAACTATTAACGTACCTGTCTCTTCCGAAACGAATGAGTACATAGATATACGTATAGCTACCATCGTTATCGGAAAGTCT
+
444404<@BCCBB?A;B:9:CAABC@CBD<@?A;;:4::>@BBBBB?BB?A<==>99999(78>?ABBBBA@BB;@>@@@AA0@D>B=@A@7@CCACCBCCDCCC@B@CB?ABB?BBBBDCCCCCCCDDCCB?A@?@=>=?@>>?A9@<@@@=@BABCC?C@CABBCC?BB=@??;?>>AA=>?@<?CDDD39:59999AAABB>A>BBBB@B>ABCBC?AAA999@?A?BCC>CCD@BABDCCBBBBABBCCBBBBBBB??@::6:>>??;?@=<8=>7>?;;
@ATNG8:00730:00575
GATGGTAGTACATGATAGACGACACCAGAAGATCAGGAACTCTAGAAGAATTCAGATTTTTAACACGAGAGTAAACGTAAAAAGAAGGTTTTACAAGACTCACGTTAACAATATTGCAGCAGTACGCACACAATCTAAGCGCAGTAAGGATGGCTAGTGTAACTAGCAAGAATACCACGAAAGCAAGAAAAAGAAGTACGCTATTAACTATTAACGTACCTGTCTCTTCCGAAACGAATGAGTACGTGTGCGACGTGTCTCCTACCATCGTTATCGGAAAGTCT
+
C@@C@CCBBBCCDDCCAAAD??@DD@DCC@CDCC:;;;@DCECCBB?BB?B?BBCCCCCC3C@CCCEECDCCBD>CCCCCCC5CC@D=BCC<BDG@E@@BCBBBA?A?BB?BBB>BBBBBBBCBBBBBBEECACDCB?CA@@@A@A>B?BA@?AFBBBDCC@BCCBAA?CC??AA<??>>=69899<@@A@2@C?C99:BB@@A<@=@@@A<?;?ACCD?BBDCBBB;:;:DD>CAA>AAABBCBAAAAAAACCBAAAAAA?CBB?B??@C@CCCC=?>:?>>>
@ATNG8:00730:00595
GATGTAGGCGTGTGAGAGTCTGCCCAGAAGATCAGGAACTCTAGAAGAATTCAGATTTTTAACACGAGAGTAAACGTAAAAAGAAGGTTCTACAAGACTCACGTTAACAATATTGCAGCAGTACGCACACAATCGAAGCGCAGTAAGGATGGCTAGTGTAACTAGCAAGAATACCACGAAAGCCAAGAAAAGAGTACGCTATTAACTCATTAACGTACCTGTCTCTTCCGAAACGATGAGTACCTCTCAGACGCTCGTCCTACCATCGTTATCGGAAAGTCT
+
:4444493456<==>;<;;==9;;099:59:/0/:6:7;655::>88:3:055=;;;;:$3-33379888::=(3333733$3;6<6:1445556=>55599>@<A<>><8685666///2---...366839622,2555527A5A555827222566919665332794...(.7...'22+222222&25522259553.2,2----04056555.3....37.5/557.3...7763555982..6//.5787794866-55:==55557368486--
@ATNG8:00737:00595
GATGGTAGCGCACACATAGATACAGTACTCATTCGTTTCGGAAGAGACAGGTACGTTAATAGTTAATAGCGTACTTCTTTTTCTTGCTTTCGTGGTATTCTTGCTAGTTACACTAGCCATCCTTACTGCGCTTCGATTGTGTGCGTACTGCTGCAATATTGTTAACGTGAGTCTTGTAAAACCTTCTTTTTACGTTTACTCTCGTGTTAAAAATCTGAATTCTTCTAGAGTTCCTGATCTTCTGGAGATACACATGATACTCTACCATCGTTATCGGAAAGTCT
+
@@@D@BBCCCFBBBCCDCCBBBBBBBCCDDAA?ACCC=CC?D@CCCDCCC@CCCBB?B@DCCC?B@BCCCCCBBA=:;;;;):><>BDK?DBCC?CCD@CC@AA@CCC@CCCDDCBB?BCD@C?CCCCBCBD@CCCC?DBCCCCAAAAAAABBCE@CBC?BC@C@BCBBBBBDL?BBDDB:B?C?BBBBB2BCCDD>FBBBCCBAAA>BBBB2BBADH@CACC@CCDBBBB?A>BBBBCD>AAC@CDCCCCCCCCCBCBCCCCBB?A??>?=???>9?A3::A@
@ATNG8:00738:00569
GATGGTAGCACGACACGACGATGTGTACTCATTCGTTTCGGAAGAGACAGGTACGTTAATAGTTAATAGCGTACTTCTTTTTCTTGCTTTCGTGGTATTCTTGCTAGTTACACTAGCCATCCTTACTGCGCTTCGATTGTGTGCGTACTGCTGCAATATTGTTAACGTGAGTCTTGTAAAACCTTCTTTTTACGTTTACTCTCGTGTTAAAATCTGAATTCTTCTAGAGTTCCTGATCTTTCTGGAGATACACTATGATACTCTACCATCGTTATCGGAAAGTCT
+
944=8:;;@@@@;;;;9<>65666==B@BBAA=BCCC?CC@C?@@@A@@B?BA@@?=A=AA@A9?8;BAAB>4447:::::)<8,3755,5897>A@A=AA<???ABA=A====??@;>>A<@<@@@@?;;;=A@A@<ABB????;;;=>>8//86///37838/777<:88<;555566+6/717::::/89333(-----,6--..333)33889495::68:8<<9;:=:=<=<777)/-6067---99-//;=???>>>;;;<@>=>@;>:;;166+//<3
@ATNG8:00741:00577
GATGGTAGGAGACACGTCGCACACGTACTCATTCGTTTCGGAAGAGACAGGTACGTTAATAGTTAATAGCGTACTTCTTTTTCTTGCTTTCGTGGTTATTCTTGCTAGTTACACTAGCCATCCTTACTGCGCTTCGATTGTGTGCGTACTGCTGCAATATTGTTAACGTGAGTCTTGTAAAACCTTCTTTTTACGTTTACTCTCGTGTTAAAAATCTGAATTCTTCTAGAGTTCCTGATCTTCTGGGTCTACGCTCGTCGCGCTACCATCGACGAATAGAAGTTCT
+
99:A9<CC@CBCCCCCBBBBBCGDBBCCCE:98;AAA<BC=A?@CCCECC@BBAAA?A>ACCCAC@@@ACCCCCC?@@AAA.@A;??;709?AA<?>?A>AC??>????=;?>>>DBB=A??;?<@@@==;;;<A?>>7;;>===??===?@====5888:=A8>7;;AA????A<===DF6B:?:?ADDD/@@;::3;;>AA@@@>=:=>>=/>==>B=A<@@=AAA@>>>:=:>A??@?<?BBB:AAB===A@@@;::>@==>A<====9733-,,,9,,,*,-
@ATNG8:00753:00578
GATGGTAGAGAGACTGTAGCGCACCCAGAAGATCAGGAACTCTAGAAGAATTCAGATTTTTAACACGAGAGTAAACGTAAAAAGAAGGTTTTACAAGACTCACGTTAACAATATTGCGGCAGTACGCACACAATCGAAGCGCAGTAAGGATGGCTAGTGTAACTAGCAAGAATACCACGAAAGCAAGAAAAAGAAGTACGCTATTAACTATTAACGTACCTGTCTCTTCCGAAACGAATGAGTACGTGTGCGACGTGTCTCCTACCATCGTTATCGGAAAGTCT
+
449;;?EDCCBBBCFFCCCCBB;;;6;BA?BBDBBB@C@CBCCCCB?BB>B>BC???BBA/@>AAAABAAB??<5<9:;::9'9:7<8>@@2>CC<@BBA@A@;;6;>A@=BCE?ABB@EE:99AAAACBBB?BBBC?CCA?@BBB<?;@>>;?BDCCBA@>ABBBCC?>>588A:??==;/22..38888(..(.//:;<=::7;:?@8818:>==>A<@@C@>>>:=<>>>9?AA=???@@?????????BCBABCB>><?@A<@@@@A;@>AA<AA:AA::
@ATNG8:00760:00577
GATGGTAGTGTCATATGAGAGTGTGTACTCATCGTTTCGGAAGAGACAGGTACGTTTAATAGTTAATAGACGTAACTTCTTTTTCTTTGCTTTCGTGGTATTCTTGCTAGTTACACTAGCCATCCTTACTGCGCTTCGATTGTGTGCGTACTGCTGCAATATTGTTAACGTGAGTCTTGTAAAAACCTTCTTTTTACGTTTACTCTCGTGTTAAAAATCTGAATTCTTCTAGAGTTCCTGATCTTCTGGGATGTGTGCGCAGTGCCTACCATCGTTATCGGAAAGTCT
+
55=>:>CB666=?>>>=<<<555<<<:<98///99:/99497556;;>=7;;;;9:09399::./)///-----(-9)//999$//;3::;=5=<==8=55.5:599655<.55;;555<166<7<5;656;<6626<<>8=<;@A;;;?@CCBBBBB@???9@C9<8<@?;;<><;6;44444$439.45999(44499)5/-------538888)/669949.5575/////:6:7<;<=<>8=444)55555===>>><;;;155:.55::97566;6;<4;@:;
@ATNG8:00714:00631
GATGGTAGTACATGATAGACGACACCAGAAGATCAGGAACTCTAGAAGAATTCAGATTTTTAACACGAGAGTAAACGTAAAAAGAAGGTTTTACAAGACTCACGTTAACAATATTGCAGCAGTACGCACACAATCGAAGCGCAGTAAGGATGGCTATTGTAACTAGCAAGAATACCACGAAAGCAAGAAAAAGAAGTACGCTATTAACTATTAACGTACCTGTCTCTTCCGAAACGAATGAGTACGAGAGAGCACACGTGTCTACCATCGTTATCGGAAAGTCT
+
CCBB?BBBBCCCCCCCBBBC?@@CC@BBAACCEC@@>@?BCCCCCC?BA?C?AACGDDDD1D?B@@BEFFDBBB:@>::9:9*;@>@=ABB7ACC@CBBBBCCBB?B?BB@AAB>AABBBAAADDDD@@@CC=CBCC?BCCCBBAA?B?BBB@BDDC?CCC?BBBBBB?CC?>>=>AA=?>:999>@@@@@2@A=@999BB@BA<A;??AA<@;@ADCC?BBCDBBA<?;?BB<BCC?BA@BBCBBBABCBB@@BBB@?@DD@B@?D>>>C?BBAB?CC<AAAA
@ATNG8:00715:00626
GATGGTAGAGAGAGCTCTCTCATCGTACTCATTCGTTTCGGAAGAGACAGGTACGTTAATAGTTAATAGCGTACTTCTTTTTCTTGCTTTCGTGGTATTCTTGCTAGTTACACTAGCCATCCTTACTGCGCTTCGATTGTGTGCGTACTGCTGCAATATTGTTAACGTGAGTCTTGTAAAACCTTCTTTTTACGTTTACTCTCGTGTTAAAATCTGAATTCTTCTAGAGTTCCTGATCTTCTGGATATGAGTGACTCGTGCTACCATCGTTATCGGAAAGTCT
+
::<=;>>CCBDCCBBAABAABBCCCBBABLCC?BCDD=BB?B?CBAACCC?ABBBG?B?@@AB>B?BCDC==?BB>AAAAA2>?6?=;<5=AAB?CBB?AB;99:BCE=DDA==;>>7:79496<?@@>>>A=BBA@065<9;=>=AAA@@@@@@7;;A<AF>D:==>>B>===:>>>CB5?;>9:6666)39999*,,,,,,2969/787(29:8A6A;AA;@@AA;;;=F=B<>9:=166@9:;7==///:=;=@@>??=;<7:///=9:::=6>>8>==>
@ATNG8:00723:00635
GATGGTAGCAGACGTGACAGAGCGCCAGAAGATCAGGAACTCTAGAAGAATTCAGATTTTTAACACGAGAGTAAACGTAAAAAGAAGGTTTTACAAGACTCACGTTAACAATATTGCAGCAGTACGCACACAATCGAAGCGCAGTAAGGATGGCTAGTGTAACTAGCAAGAATACCACGAAAGCAAGAAAAAGAAGTACGCTATTAACTATTAACGTACCTGTCTCTTCCGAAACGAATGAGTACCTCTCAGACGCTCGTCCTACCATCGTTATCGGAAAGTC
+
A??B@BBBABCDDCCBBBCCCCCBB@BCC?CCDCBB?B?BAABCCB?AC>B@BBA=====.??BCFCAAABBCC>A=BDGCC3;;9;?CCC<CBC@DBBBCBDBB@B@BC?BCF=?>BBCBBCCBBDCCCCC@CC??<@BA@?AAA<A@C@@>@BAAABCB@BCBBBB@BA>A@A:?=9:9,9=<9;=>>>/>?:?888?@BBB<A<BBBB7;7;ACCC?CAA@???497:CC=D??=?BCECCC?CCCCACAAAA>>>>=:=BD=><<@B@CCBB?AC=AAA
@ATNG8:00725:00639
GATGGTAGTATCTGCACACTCTGTCCAGAAGTTCAGGAACTCTAGAAGAATTCAGATTTTTAACACGAGAGTAAACGTAAAAGAAGGTTTTAACAAGACTCACGTTAACAATATTGCAGCAGTACGCACACAATCGAAGGGCAGTAAGGATGGCTAGTGTAACTAGCAAGAATACCACGAAAGCAAGAAAAAGAAGTACGACTATTAACTATTAACGTACCTGTCTCTTCCGAAACGAATTAGTACAACACTCTCATATGACACTACCATCGTTATCGGAAAGTCT
+
@A@@;;<@BC:99==BA<<=?CBED@CCC?CB@BCC@C>@@AB:;;6:A8=8==987989$73<>?<<:BA???:?@B@@A5;;56)///&/(.64835;B>>>>;?;<<6<=<6====>AABA@@>>;;;?;?A=>/65-8==>?;?:>;;7;@AB>==@<AAAA>>:>><@>A<AAAAA7;<=988888(8818?A@@>?CCC=B=A::;;A;=:::;;>>BB@??;?:=>>4>;70727,,,,,),7,,-;999>>>>>>:;:A;>???>;>>==5;;1;>88
@ATNG8:00729:00638
GATGTAGCGCATATCAGCGCAGCCCAGAAGATCAGGAACTCTAGAAGAATTCAGATTTTTAACACGAGAGTAAACGTAAAAAGAAGGTTTTACAAGACTCACGTTAACAATATTGCAGCAGTACGCACACAATCGAAGCGCAGTAAGGATGGCTAGTGTAACTAGCAAGAATTCCACGAAAGCAAGAAAAAGAAGTACGCTATTAACTATTAACGTACCTGTCTCTTCCGAAACGAATGAGTACGAGAGTCAGAGCAGAGCTACCATCGTTATCGGAAAGTCT
+
CDBCCAA@BCBCCECCCCCCCCCC>CCCABBBA@@<@=@@BBBCC?CC?C?AABBCCCC1C=BCBEECCCBBB=@A>>===,?A=A;ACB7BBCADCCCCBBBB;@<@?<?CC>AAAABBBBCBBBBBBCCACDCC@BAA@CCA@>B@CBB@BCCCBBCC@BBBBBB@CD@C?B?BCAA?;?<=999999(9@;>9::BBCAA:>:>@@@<@<@ACBB@CCBBBBA<@?ACE>BBC?BBBBBBCBBBB>>>CC>>>>>>=>BDD?CA?@@<>>>@<@A387:;
@ATNG8:00733:00603
GATGGTAGCATCATGCATATCTCACCAGAAGATCAGGAACTCTAGAAGAATTCAGATTTTTAACACGAGAGTAAACGTAAAAAGAAGGTTTTACAAGACTCACGTTAACAATATTGCAGCAGTACGCACACAATCGAAGCGCAGTAAGGATGGCTAGTGTAACTAGCAAGAATACCTCGAAAGCAAGAAAAAGAAGTACGCTATTAACTATTAACGTACCTGTCTCTTCCGAAACGAATGATACGATGAGAGAGCTCTCTCTACCATCGTTATCGGAAAGTCT
+
A<=D:C>CCCCDCCCCDDBBBDCBB?BBB?CCCBBB?B?BBBABBC>AA>A>BABBBBBB1B?CCCCBBBBBB?9=:99:::*;A@B5;;;7;IDACAABEDD@@?A@CC@CBC@CCCCCBBBCCEDBBCBC?CBBA?AA@?@A>><@?CBB?BCCDCCBA?BDE??>?BC>B>?;?A=??8::9;:::::(9@;>888>?>AA<><>B@@<?<>@CCC@CCBAACC<?<?@@<ABC@BBBA@@BCCBBBBBBBBBBABCA@@@<A@@@A<A@>=:>D;@>66
@ATNG8:00735:00631
GATGGTAGCAGACGTGACAGAGCGCCAGAAGATCAGGAACTCTAGAAGAATTCAGATTTTTAACACGAGAGTAAACGTAAAAAGAAGGTTTTACAAGACTCACGTTAACAATATTGCAGCAGTTCGCACACAATCGAAGCGCAGTAAGGATGGCTAGTGTAACTAGCAAGAATACCACGAAAGCAAGAAAAAGAAGTACGCTATTAACTATTAACGTACCTGTCTCTTCCGAAACGAATGAGTACGTGTGCGACGTGTCTCCTACCATCGTTATCGGAAAGTCT
+
AA@@>@BDCBBCCCJBBBDCFCCCC?CBA?BBBBBC?B>AABBCCC?BB?B>BBBBBCCC3C?CBBBBBCCBBB9A<@ABBB2BDAH@ECC;CICAFBBABBCCC@C@BA?ACB?AABACBBB?CCCECC@@>@CCC?BBCC@AAB>B?B@A>@BBB???C?DDAABC>BB>BBB=BBBBB=879@CCDDC3AA>ABBCBBBBC>B<@@CC?B>@BBBB?BBBB===>><@@A9?A@>A@@CBA@@@@>?>>BBBBBBB@>;>?@<@@A@@<@>>><?=4>888
@ATNG8:00736:00629
GATGGTAGCTCGCTGATGATATCTCCAGAAGATCAGGAACTCTAGAAGAATTCAGATTTTTAACATCGAGAGTAAACGTAAAAAGAAGGTTTTACAAGACTCACGTTAACAATATTGCAGCAGTACGCACACAATCGAAGCGCAGTAAGGATGGCTAGTGTAACTAGCAAGAATACCACGAAAGCAAGAAAAAGAAGTACGCTATTAACTATTAACGTACCTGTCTCTTCCGAAACGAATGAGTACGTGTGACGTACGTGAGCTACCATCGTTATCGGAAAGTCT
+
@@@@7;>CDD?B?>CCCCCCGCCBD@BCCAECF<<;@C?BCC9:8B?BC@C@:99?>CCC3C?B:73;8888<<;6=<:::99'//(/(///&//838:87653..(..37388;49888>>@CDCCCCCCBB?BCCB?BBBBBB@@<@>B?@>ACBCBBBC?CCAABC@BB>>=>588AA?8:7817AABB/==9=///<=???<?;AAAA:>:>ABBB?B@@????;?<?CA;A@@=?ABBBBDBBBBBCBCCCBAAADBBBCC@AAA??<?BBB?CC>CB>>
@ATNG8:00737:00627
GATGGTAGCACGACACGACGATGTGTACTCATTCGTTTCGGAAGAGACAGGTCGTTAATAGTTAATAGCGTACTTCTTTTTCTTGCTTTCTTGGTATTCTTGCTAGTTACACTAGCCATCCTTACTGCGCTTCGATTGTGTGCGTACTGCTGCAATATTGTTAACGTGAGTCTTGTAAAACCTTCTTTTTACGTTTACTCTCGTGTTAAAAATCTGAATTCTTCTAGAGTTCCTGATCTTCTGGTCTACTACACTGTACTCTACCATCGTTATCGGAAAGTCT
+
BBBC?CBACCBB;<<@@@@<<;?BBBBBCDCIAFBBB=@B?A?BCAAAAA000=@;@:ABBB?B?BCBBBBBA@>><???.?@@A???:?@;@=@A?:8718:=?==:>@@AAABB=@??<?<??:::@:;7;DED:=>==>==>>A>>>@@@A5;=>=AA6758A>>=>>=<8<????2?4=9<>@@@*>99>919222::A=::18888'29757/7/5<5?:8;;:;=B=???AAA7;9969;:==AAAA@>>>?>>>>8949///@9====188-8;>>
@ATNG8:00738:00611
GATGGTAGCTATACGTATATCTATGTACTCATTCGTTTCGGAAGAGACAGGTACGTTAATAGTTAATAGCGTACTTCTTTTTCTTGCTTTCGTGGTATTCTTGCTAGTTACACTAGCCATCCTTACTGCGCTTCGATTGTGTGCGTACTGCTGCAATATTGTTAACGTGAGTCTTGTAAAACCTTCTTTTTACGTTTACTCTCGTGTTAAAAATCTGAATTCTTCTAGAGTTCCTGATCTTCTGGCTCTCGTAGACAGATACTTACCATCGTTATCGGAAAGTCT
+
ECCC?BBBBB=DBBBCFEECDDCDDE@@AB@@=B@@I?EC@C@CCBAB@@=@AAAB?B?BBBB@B>BBCCCB@BC?BCCCB3BB?BBB=69BBB?BCC@CC?BABBBB?BA=>???@<@==:<8888<>>@@<@AAA;>=?AA@???AA>??AAB5:;=:=A=C=A@A>>?>??8=;;;;/::=188888(8<9991666//.8879:?DED.=>;88385//,/<<<=>>=@=AA;67:,//:6:::8??=<=;;:99;;6616:6::9==6996606;1888;
@ATNG8:00743:00612
GATGGTAGCTCTGCTCTGACTCTCGTTACTCATTCGTTTCGGAAGAGACAGGTACGTTAATAGTTAATAGCGTACTTCTTTTTCTTGCTTTCGTGGTATTCTTGCTAGTTACACTAGCCATCCTTACTGCGCTTCGATTGTGTGCGTACTGCTGCAATATTGTTAACGTGAGTCTTGTAAAACCTTCTTTTTACGTTTACTCTCGTGTTAAAAATCTGAATTCTTCTAGAGTTCCTGATCTTCTGGATATGAGTGACTCGTGCTACCATCGTTATCGGAAAGTCT
+
>::@:=BCBCCCCBCCCCCBBCBCCC?AABBBB?BCCC>CD@D?BBBCCCC@CCDCC@C@CCCC?D@BBBBFCCCB?BCDDD3BB@BBBB<BBCCACCE@BB@BBCCCDADCBBCCCC?BCC@C@CCCDCBBB@DDDD<BACBBCCCBBBBC:::A=@:::;B=B?BBBBCCCCB>A;;;;.;5;9;GIHD2DCCFD=BBFCCCCCCB<@@@@0@AACC@C@CF@CCBBBAA>A@CCAAAC?CAB@BCBBBBCCCCCBBCBBBCCC@CAAAC?AAAC@CC=BBBB
@ATNG8:00746:00627
GATGGTAGCACACGAGATCTCATCGTACTCATTCGTTTCGGAAGAGACAGGTACGTTAATAGTTAATAGCGTACTTCTTTTTCTTGCTTTCGTGGTATTCTTGCTAGTTACACTAGCCATCCTTACTGCGCTTCGATTGTGTGCGTACTGCTGCAATATTGTTAACGTGAGTCTTGTAAAACCTTCTTTTTACGTTTACTCTCGTGTTAAATCTGAATTCTTCTAGAGTTCCTGATCTTCTGGGTCTACGCTCGTCGCGCTACCATCGTTATCGGAAAGTCT
+
@ABB>BBBBCDDBBECCBBBBBBBCDCCCCAA=A@@B=BC@CACBCCCBB?BCBBB?B?BCBB>B?BBBAABAAA>AAAAA1BB?AAAB=BBAA=A9849C???ABA@=AAA>@AAA;?>?;A;>>>>>>?A;CAAA8<=><<<>>>>>>@8::B<>>><??<?;AD???CAA@:AAAAA5A=@=77777(7:5660668///<99=;>E:A?>>C>D<@@<>>>B=>=;A<>>>>>?;??CC;CAA@>?@AA??>=<=????<?@@>>:>A::7;A8==@>
@ATNG8:00750:00628
GATGGTAGCTCTGCTCTGACTCTCGTACTCATTCGTTTCGGAAGAGACAGGTACGTTAATAGTTAATAGCGTACTTCTTTTTCTTGCTTTCGTGGTATTCTTGCTAGTTACACTAGCCATCCTTACTGCGCTTCGATTGTGTGCGTACTGCTGCAATATTGTTAACGTGAGTCTTGTAAAACCTTCTTTTTACGTTTACTCTCGTGTTAAAAATCTGAATTCTTCTAGAGTTCCTGATCTTCTGGTGTCGTCTATCATGTACTACCATCGTTATCGGAAAGTCT
+
ABDEADCB@@;;A@BBBABABCBBCBCCCBDD?BBCC>AA?A@CCCCCCC@CCCBB?B@CCCC?C@CCCDBBCCB=;:9:9';B@BABA<ACAA?ACC>CC>::;CCGACCFDCCBC?BBB?B@BDCBBBAC@CCCD<A@B@@@BBCBBBBCBBB@CCC@BB>A>ABBBBBBBB=@;;;;.;=A;AABBB2BBCCC>CCCCCCLBBA<@@@@,AABBCBEABB?BCDBC:::;@A@@C@@=@AC@AAAFCBDBAABB;;;BBCBB?BAA@@=@BBB=@@;@A;;
@ATNG8:00751:00634
GATGGTAGCTATACGTATATCTATGTACTCATTCGTTTCGGAAGAGACAGGTACGTTAATAGTTAATAGCGTACTTCTTTTTCTTGCTTTCGTGGTATTCTTGCTAGTTACACTAGCCATCCTTACTGCGCTTCGATTGTGTGCGTACTGCTGCAATATTGTTAACGTGAGTCTTGTAAAACCTTCTTTTTACGTTTACTCTCGTGTTAAAAATCTGAATTCTTCTAGAGTTCCTGATCTTCTGGACAGAGTGTGCAGATACTACCATCGTTATCGGTAAGTCT
+
@@@A=<CBACDCBBBCJCCCBBB:;;LFEDCB?BCCF>BB>BAEBBBBBB@CCAAA=?=??AC@C@CBBBBBBBC?BCCCC2AA;A???8:A999:DA@AA99:ABBC?CCA@@@AA8=<A=D<AA@@>>>;6;===///99<=======?>???=BBB=?@<@=@===<888;5:<>AA1>7<488888(8=///)/88//.998:49;9;*9=:>=9?;AB;===>>??=A<??;77=///=9===AA:9:=888?>??@;;;<@@A??<?@@A<@B=B@??
@ATNG8:00752:00619
GATGGTAGTGCGTGAGGAGAGACCCAGAAGATCAGGAACTCTAGAAGAATTCAGATTTTTAACACGAGAGTAAACGTAAAAAGAAGGTTTTACAAGACTCACGTTAACAATATTGCAGCAGTACGCACACAATCGAAGCGCAGTAAGGATGGCTAGTGTAACTAGCAAGAATACCACGAAAAGCAAGAAAAAAGAAGTACGCTATTAACTATTAACGTACCTGTCTCTTCCGAAACGAATGAGTACGTGTGACGTACGTGAGCTACCATCGTTATCGGAAAGTCT
+
AAA@=@=ABCCC@<<G<CCDBB@@:@BC@CBCB@@<A=A@BCBBB@CC?C?CC??@BBB2A>ABBBBBCC>>>7>?ADBBB5CD?C8;;;.;AA>BCBCCDCBCAC@CB?A@A@CBCCCBBCCCCBBCDCC?CAAA?BAA?@@887:?CBB?CCBCBDCC?AAACCC>9949?<<@<7777&7738566666$/657/./88:87,.-.8992949@CBB?BBBCC??>@=ACA=C::79AACDCCCBCBBBBBBCA???AAAABB?ABABB@BDBB?BD?C?;;
@ATNG8:00756:00612
GATGGTAGATACTCGCTGATACACCCAGAAGATCAGGAACTCTAGAAGAATTCAGATTTTTAACACGAGAGTAAACGTAAAAAGAAGGTTTTACAAGACTCACGTTAACAATATTGCAGCAGTACGCACACAATCGAAGCGCAGTAAGGATGGCTAGTGTAACTAGCAAGAATACCACGAAAAGCAAGAAAAAGAAGTACGCTATTAACTATTAACGTACCTGTCTCTTCCGAAACGAATGAGTACATAGATATACGTATAGCTACCATCGTTATCGGAAAGTCT
+
@::@;;;CEBBCC;99>==?966B=5=BC9<A@@::489====A>><=B?C?899?>>>>.><AABBBBBAABB>@ABBB@@0>@<@<<@@2CCCAAAA@=A@@@=@?CC@CCC@CCCCHBBBBABABCCBC@BCCB?CCBAC@??8<8<00-0AA@A@AB?BBBB??<?B?BA?;?>9889*887/7<=?A/?A;@888;;;>A=A;<<?A=D:>>G;;:;C@@@AA>A@CDC>BAA?BBBBBBBBAAAA>?;A@@A??888DAB<888@B?BF@@;>>4=;;;
@ATNG8:00758:00612
GATGGTAGATACTCGCTGATACACCCAGAAGATCAGGAACTCGTAGAAGAATTCAGAATTTTTAACACGAGAGTAAACGTAAAAAGAAGGTTTTACAAGACTCACGTTTAACAATATTGCAGCAGTACGCACACAATCGAAGCGCAGTAAGGATGGCTAGTGTAACTAGCAAGAATACCACGAAAGCAAGAAAAAGAAGTACGCTATTAACTATTAACGTACCTGTCTCTTCCGAAACGAATGAGTACACACTCTCATATGACACTACCATCGTTATCGGAAAGTCT
+
;>?E?C>CCBBCBA<666<;;?@DD<@AB?@?>@9:4039;00////(/859466//(////'/388:<<>>?;88/5294;;;*==:=<DEE;CCC8;:BBAA@;;;.;>CD?BBC>@?A@BAAACCCCBBBBB@BBCE>A@CDBCBB@C?BAA?ABCABBBA?BBBBBB@CD>>>??BB@A@29:?;:8889(5>08688=<?<><><@@??<?;>>CA@=@D@@@BA=@<?@?6=@@;??CAAAA9999:A@B>888BBB????83;///:169761<?6@;00
@ATNG8:00762:00637
GATGGTAGTATAGAGCTCTACATAGTACTCATTCGTTTCGGAAGAGACAGGTACGTTAATAGTTAATAGCGTACTTCTTTTTCTTGCTTTCGTGGTATTCTTGCTAGTTACACTAGCCATCCTTACTGCGCTTCGATTGTGTGCGTACTGCTGCAATATTGTTAACGTGAGTCTTGTAAAACCTTCTTTTTACGTTTACTCTCGTGTTAAAAATCTGAATTCTTCTAGAGTTCCTGATCTTCTGGGCTGCGCTGATATGCGCTACCATCGTTATCGGAAAGTCT
+
BBCB?B=BBBCBBBDCBBAA;@B@;?@BCB@@<??@@<BB?B@AA@AA??;?@@@@<A;AABB?F@B???AA<9=:=AAAA.=<:=865,2<:>7>=;5<A<;9;@=<9=B@;;;??:>;;5;:====;;;>:>?==9=>?===>>>????;;;A;;;<=AA<@<??;;;BB@@<?;;;:1:<A7;:DDD/AAABC:====>>;:;?;????/@@???<@;?>=BA@@>>>:=<??>>>A:>>@@9@:::>::;=>>>?>>:=:96667::7;;;?=CC;===>
@ATNG8:00807:00336
GATGGTAGTCTCAGATAGTCTATAGTACTCATTCGTTTCGGAAGAGACAGGTACGTTAATAGTTAATAGCGTACTTCTTTTTCTTGCTTTTCGTGGTATTCTTGCTAGTTACACTAGCCATCCTTACTGCGCTTCGATTGTGTGCGTACTGCTGCAATATTGTTAACGTGAGTCTTGTAAAACCTTCTTTTTTACGTTTACTCTCGTGTTAAAAATCTGAATTCTTCTAGAGTTCCTGATCTTCTGGTATGACTAGTGTACTACTAATCGTTATCGGAAAGTCT
+
ACAB@CCCCCCBCCCBBBAA@CCBBBDDC@@@@B;;;0557<8=??B=BB7?;>;?7?8:6>A;@>@?BB=BC??;:;;;;)4:5:39::*:?@@9?9949B?CBCBBC?BBCCDCCC@DCC@A@CCCCCCCC@CCCC?CCCBBBB::;AA;;;BC@CBB?BC<?<??@@BBBCC?BBABB7A=A=;;;;;;%;ABBD=B;;;BBCBBC5;;;;*;;;;B@B@BCACBCBBBB@B?BBBBCCACCC@BABBGGBBCCBBCCCDCBB@BBBB@DDCC@CC>BC@?
@ATNG8:00811:00347
GATGGTAGCATCATGCATATCTCACCAGAAGATCAGGAACTCTAGAAGAATTCAGATTTTTAACACGAGAGTAAACGTAAAAAGAAGGTTTACAAGACTCACGTTAACAATATTGCAGCAGTACGCACACAATCGAAGCGCAGTAAGGATGGCTAGTGTAACTAGCAAGAATACCACGAAAGCAAGAAAAAGAAGTACGCTATTAACTATTAACGTACCTGTCTCTTCCGAAACGAATGAGTACGATGAGAGAGCTCTCTCTACCATCGTTATCGGAAAGTCT
+
BCBB@CBBBBDCCEDCCDCCC@@@A@BBC@BC@A9:9:?BBAACDD?BB@B>@@@99998$34;<8?=DDBBB@8?;;;;;;*;B<@5;;059949969??CBC?B?BB?BBB?BCBBC@@AABBCBBBCC?BBBB@CCCBFBBB>B>A@@>@CBBCEAA>ABBBBB@BB????599@@>8:9:49DDED2B?<?898??>>>:>:>;;;=A<@@CCC@CCBBAAA=?<?BB9A@A?BABBDABABBDCBBBB>==>==@@@@@<=>>?B?BCCB<BB9@???
@ATNG8:00774:00387
GATGGTAGCACACGAGATCTCATCGTACTCATTCGTTTCGGAAGAGACAGGTACGTTAATAGTTAATAGCGTACTTCTTTTTCTTGCTTTCGTGGTATTCTTGCTAGTTACACTAGCCATCCTTACTGCGCTTCGATTGTGTGCGTACTGCTGCAATATTGTTAACGTGAGTCTTGTAAAACCTTCTTTTTACGTTTACTCTCGTGTTAAAAATCTGAATTCTTCTAGAGTTCCTGATCTTCTGGGCAGACTCTCACACGCCTACCATCGTTATCGGAAAGTCT
+
BDBC?BCCCCCDBBCECCCBBBDDCCDCCBAA;@@A@;@B?CADBBCCCC?CCDDD?B?BABB?B=A?BAAAA??<??ACC1=;8;789*7?>>:??B?BB?>=?BBA?BBB>>E@@;?AA<@;>><<;==?=BAAA;>:::@@@@?AAAA<==A<>>=<AA<A<A???@@@@@;?AADC;A<A;96666)39777*,,,,,,7;:=6====/<@@@B=B7;;=@@?@@==:=;??@?@@<<<<<6<///<<==AAAAA?A<=??<?<<=<6<A8:8:D9A>>=
@ATNG8:00777:00373
GATGGTAGGCGACATACATACGCGCCGAAGATCAGGAACTCTAGAAGAATTCAGATTTTTAACACGAGAGTAAACGTAAAAGAAGGTTTACAAGACTCACGTTAACATATTGCAGCAGTACGCACACAATCGAAGCGCAGTAAGGATGGCTTGTGTAACTAGCAAGAATACCACGAAAGCAAGAAAAAGAAGTACGTTATTAACTATTAACGTACCTGTCTCTTCCGAAACGTAATGAGTACTATGTAGAGCTCTATACTACCATCGTTATCGGAAAGTCT
+
88//+/994:///9///9<;9:;;:7<;449==99.55555;=6615<8;397//////$/)/::=====555)499;;;.55.5.55)555.5549::55:8=9887<<29=99>???;@BBBCCCB=@@;;7;BCAB@A@=B>B@@<@A<??@9:4::887868717993>?@?>9?<>;>CCCC3BA77479<:-66-6-5552+2+22222+2287753.3.229'----044666662225555222889:555999-22999276::278/82..
@ATNG8:00781:00389
GATGGTAGCTCGCTGATGATATCTCCAGAAGATCAGGAACTCTAGAAGAATTCAGATTTTTAACACGAGAGTAAACGTAAAAAGAAGGTTTTACAAGACTCACGTTAACAATATTGCAGCAGTACGCACACAATCGAAGCGCAGTAAGGATGGCTAGTGTAACTAGCAAGAATACCACGAAAGCAAGAAAAAGAAGTACGCTATTAACTATTAACGTACCTGTCTCTTCCGAAACGATTGAGTACGAGAGAGCACACGTGTCTACCATCGTTATCGGAAAGTCT
+
:;>@=A<6:5<<;966=BBCFCF::<;GE@CBBDCC?B?AAB@><=887-76BBBCAAA=+=8=737<<<>:==5;;;;;;;*9A;B4@@@4ABC@IBBBDBE<;7;>@@>AAA?BBBCDCBBDCBBBCCCC@CBBA>A?:::BDB?D@B;<7;C@@@AAA;@?A@@A@BC?AAA<??BCD:9:9@BFDCC/CB:>888??@@A<@=@>>>7;7;>DDE@ECDEA@@6:6:AA9@::99?@@AABCC????>?????A>>??A@@7;;BBC?BC>>;>B6;;==
@ATNG8:00787:00399
GATGGTAGGTGCACATGAGTGTATCCAGAAGATCAGGAACTCTAGAAGAATTCAGATTTTAACACGAGAGTAAACGTAAAAAGAAGGTTTTCAAGACTCACGTTAACAATATTGCAGCAGTACGCACACAATCGAAGCGCAGTATGGATGGCTAGTGTAACTAGCAAGAATACCACGAAAGCAAGAAAAAGAAGTACGCTATTAACTATTAACGTACCTGTCTCTTCCGAAACGAATGAGTACGTGTGCGACGTGTCTCCTACCATCGTTATCGGAAAGTCT
+
////)//9.499@99;69=:@ABBA>@@@;@AAC@@=@?BBBAA?C?CD@FACCC;;;;.:;ABBCCBBB;;;0;:;:>@@0@>:>2994+5<8=CBBCCDFJ@G?A?=ABB?BBBBBBBFFFCCCCBBB@BBBC>@@BB???B?=:?9929A989=>A<BBB??;=@@<@>><>::@>66//*/<<<=,--(//..556899969;;;=A8;;GDD;;6@@>=C@B?CCC>B;:8:?@@@A9978737<ABCABBA@>889787979@<AAAA=?A399?>
@ATNG8:00793:00394
TATGGTAGCGCGACGAGCGTAGACCCAGAAGATCAGGAACTCTAGAAGAATTCAGATTTTTAACACGAGAGTAAACGTAAAAAGAAGGTTTTACAAGACTCACGTTAACAATATTGCAGCAGTACGCACACAATCGAAGCGCAGTAAGGATGGCTAGTGTAACTAGCAAGAATACCACGAAAGCAAGAAAAAGATGTACGCTATTAACTATTAACGTACCTGTCTCTTCCGAAACGAATGAGTACGATGAGAGAGCTCTCTCTACCATCGTTATCGGAAAGTCT
+
@A@?;<::??@@@A;;;@@@ABBBB>BHF@CC@@:84;>AABLDCC=BB@C@CCBBBCBB3D@BBBBHJCCBBB9@A;;;;;*;@;>=A@@/@@?;?BCBBBBBC>A>AB>A??;998@ABBDBB;;<A@@C?B@@A?AAAB;::A?C?CBB?@ACCDABB<??A::9>@@<9::4:9@@?8::9;?ACCC+=888955226>><A<??<;7;8<ABBB@BCBBA@?4;6:@@6=::4:>??C:99BAAAB???998887>:AAA<>>>?G>??BB;??<?CCC
@ATNG8:00796:00372
GATGGTAGTACATGATAGACGACACCAGAAGATCAGGAACTCTAGAAGAATTCAGATTTTTAACACGAGAGTAAACGTAAAAAGAAGGTTTTACAAGACTCACGTTAACAATATTGCAGCAGTACGCACACAATCGAAGCGCAGTAAGGATGGCTAGTGTAACTAGCAAGAATACCACGAAAGCAAGAAAAAGAAGTACGCTATTAACTATTAACGTACCTGTCTCTTCCGAAACGAATGAGTACGTGTGCGACGTGTCTCCTACCATCGTTATCGGAAAGTCT
+
@B<;:;>BADC;;;BBACBB;;;AB=BBB?BCBBGC?C@CCCCDCC@BB<?=?AA?@@@@0A@CCDCCCCEBBA:>@;::;:*:A;A;@@C3AAB>BBCCEEECB?C?CD@BBB?BBBBBCBBBBDCCCCCDACCCD@CBBBCCBB?CAE;;;;CCBCCCC?@AC@???CC?@A@>AAABD;:9:>BCEHF3BB>A9::@A=>?=B<@@??<?8<;CCCAGBBBCCB8<9;BB;A;;6:::AAAAABAAAABAAABCCCBE?ACC?A===C?BACC?AA<AC??
@ATNG8:00798:00360
GATGGTAGTGCGTGAGAGAGAGACCCAGAAGATCAGGAACTCTAGAAGAATTCAGATTTTTAACACGAGAGTAAACGTAAAAAGAAGGTTTTACAAGACTCACGTTAACAATATTGCAGCAGTGCGCACACAATCGAAGCGCAGTAAGGATGGCTAGTGTAACTAGCAAGAATACCACGAAAGCAAGAAAAAGAAGTACGCTATTAACTATTAACGTACCTGTCTCTTCCGAAACGAATGAGTACTACTCTCAGAGACACACTTCCATCGTTATCGGAAAGTCT
+
<89?466<=@BC;<@CCCCCBB::9)9A?7>@A@AB@C@DCCAAAB?CA5:08><<8==9)96;=444?FB@BB:@@>?>=>0>?>?59:9&5:;5:999@@A>A<@?BB>@AB@LBDBDCBABACGCBBCCHEBBB?BDCDDCCD@C?A;;7<BBBBCBB?BBBBBB@BB?BBB?BBCBB:>?>9=>?>>.==99///==A@@<A=BA@@<@;??CBB>BBABAAD@B?BCK>C@@=@DGDCCAAABBBABBBBEBBA>>>D7;7;>==A:=;;;5:<4=888
@ATNG8:00803:00363
GATGGTAGTAGTACACTAGTCATACCAGAAGATCAGGAACTCTAGAAGAATTCAGAATTTTTAACACGAGAGTAAACGTAAAAAGAAGGTTTTACAAGACTCACGTTAACAATATTGCAGCAGTACGCACACAATCGAAGCGCAGTAAGGATGGCTAGTGTAACTAGCAAGAATACCACGAAGCAAGAAAAAAGAAGTACGCTATTAACTATTAACGTACCTGTCTCTTCCGAAACGAATGAGTACTGTATCTATGTGTGCGCTACCATCGTTATCGGAAAGTCT
+
444=7;:AAA@;66666?>=<5445.5445:<;;;?7A;@>=594::99.4577//)/666'76;;;AA??=79:/9:;9;;;(<<5:7::<+9>9.99>@>?D??::5:=099=8<<<=;;;;;@9959>?<8:>><458BBA????B?@@?;@>>?>999>BA>@7827=8=?:3=9//*/634......#27+2525:;?DE=B<;8:=8=:>>BGEAC;;;@?@?B=AAD<A??<?AABBBAAA@?@A???@968<7655555===<A;?;66-5:(////
@ATNG8:00805:00367
GATGGTAGGCACTGCGCACACATCCCAGAAGATCAGGAACTCTAGAAGAATTCAGATTTTTAACACGAGAGTAAACGTAAAAAGAAGGTTTTACAAGACTCACGTTAACAATATTGCAGCAGTACGCACACAATCGAGGCGCAGTAAGGATGGCTAGTGTAACTAGCAAGAATACCACGAAAGCAAGAAAAAGAAGTACGCTATTAACTATTAACGTACCTGTCTCTTCCGAAACGAATGAGTACACATCGTCGTGTCGTGCTACCATCGTTATCGGAAAGTCT
+
@?@@7;CD?C@AABBBBCBB@EBBB=BBB?CCCCBC@B@CCCBBBC@CC?C?@@?89888)9@CBBBCCCC?><3;<=>@@@0@B>C5;<;*9CC?CBBCEFC@?;?<?A?BCB>BBABCCCCCCCCCCCAA?BDC9878>>?@BC?B@BAA?ACCCCDAA?BBBBBA?BC?@>?>AABBB=:88::::::+:<9=887@@@@B<B=A@@@<@=AADDC@CCCCBCC9979AA<BCC?BAACCCCAAABBAABBBBBBBBBBCCC@CBBBB?BBBB?BC>BBA>
@ATNG8:00807:00376
GATGGTAGGACGAGCGTCTGAGAGGTACTCATTCGTTTCGAAGAGACAGGTACGTTAATAGTTAATAGCGTACTTCTTTTTCTTGCTTTCGTGGTATTCTTGCTAGTTACACTAGCCATCCTTACTGCGCTTCGATTGTGTGCGTACTGCTGCAATATTGTTAACGTGAGTCTTGTAAAACCTTCTTTTTACGTTTACTCTCGTGTTAAAAATCTGAATTCTTCTAGAGTTCCTGATCTTCTGGGCAGACTCTCACACGCCTCCATCGTTATCGGAAAGTCT
+
:<8@=@?@<@BBBB:;;DBBFDBB?BBBBC9969>>=9@?@=AAAABAA?ACCCC@C?BC@@=A>BCBCB::=B@CCHMH5CB?BCCI>BBBB?BBC?A@=@AAABCACCDDFDCC@DCC?@?ACCBBBBB?@BBB@CCCCCC@@@BAABBBBB?A@A=??=@;??CCCCDBB@CCBDC6;5;;;;:;;*;B@>@:@A@BBBAAAA5;;;;*;@@;;9;@CD@A@@BBCE@B?AABCBC?C:;;6;CBBBBBCBBBB@AA?BB>BBBCCACCAA>AA;A@99
@ATNG8:00809:00376
GATGGTAGCACGACACGACGATGTGTACTCATTCGTTTCGGAAGAGACAGGTACGTTAATAGTTAATAGCGTACTTCTTTTTCTTGCTTCGTGGTATTCTTGCTAGTTACACTAGCCATCCTTACTGCGCTTCGATTGTGTGCGTACTGCTGCAATATTGTTAACGTGAGTCTTGTAAAACCTTCTTTTCGTTTACTCTCGTGTTAAAAATCTGAATTCTTCTAGAGTTCCTGATCTTCTGGTAGAGCGTGCATATATCTACCATCGTTATCGGAAAGTCT
+
<A@@>@<BCCCCCCCCBBB;5559@B@BBCAA;A;;;0;@<@?BC@AABB?@BA@A>A;@?995:?AABBABA<?98:999)7=5773,23336;99133,37<??A=BB?>>>>A<@>A5:4;:<<<888:>?AB<??AA>>>>?>>>>=889188>:>>;?<AA>>==A==8<<?>=2=4:18///(/666.------233:59777)7//.96;3;;7;;;AA?A7>7<@>:::27775:<<<A=9///6=96;:>AAD;=;;;>:=>==8==5=>?@
@ATNG8:00811:00361
GATGGTAGTCTCAGATAGTCTATAGTACTCATTCGTTTCGGAAGAGACAGGTACGTTAATAGTTAATAGCGTACTTCTTTTTCTTGCTTTCGTGGTATTCTTGCTAGTTACACTAGCCATCCCTACTGCGCTTCGATTGTGTGCGTACTGCTGCAATATTGTTAACGTGAGTCTTGTAAAACCTTCTTTTTACGTTTACTCTCGTGTTAAAAATCTGAATTCTTCTAGAGTTCCTGATCTTCTGGGTCTCTCTCTCACGCACTACCATCGTTATCGGAAAGTCT
+
@@:C:@<;;DDDABBCICCBBBBBCC@?;=BA;@@CC@CDAD@CCCABBE@CBB;<::;AB@?<@>AACCDBBBC@BCBBB3CC?@?@@9?@;;7<AA>AB?A@@@AB=;;;C@@BB9;;BB<BCEBBBC;;:;CBB?CCCCDCCCC@@@C@@@B?CCC?CB?C=A:;;B@BAC>ABBBB7B<A=;;;;;(:B@BD>AAB;;<CCCD@CDFD5B;;:G@C@BE@CDBCDCC>@>@BAB@@<@>A@8A;;;CCCABBB;;;;BAAB@CBCBB@CCBB?BA<AB??
@ATNG8:00767:00426
GATGGTAGGCGACATACATACGCGCCAGAAGATCAGGAACTCTAGAAGAATTCAGATTTTTAACACGAGAGTAAACGTAAAAAGAAGGTTTTACAAGACTCACGTTAACAATATTGCAGCAGTACGCACACAATCGAAGCGCAGTAAGGATGGCTAGTGTAACTAGCAAGAATACCACGAAAGCAAGAAAAAGAAGTACGCTATTAACTATTAACGTACCTGTCTCTTCCGAAACGAATGAGTACCTCTCAGACGCTCGTCCTACCATCGTTATCGGAAAGTCT
+
@@DE@BBBAC::9CEELDCCAAA999;CCAGCCCCD@C<??CCCCC>AB?B?CBB@CDDD0B?AACGCCDDAAA:@@99999(9B;B9@AA9@CD@BBBBFCC@A>A@BB@BBB?BBBBCBBBCDDCCBCBC@CCCE?BBBBBBBC?C?B@@=@CCDCCDD@ACABAB?CD@CBB<>>AA?9999;?BBBB3BA?A:99B@@>>;><A===<A<@@CBB@BCCCCCC=@=@@@;@CD@BAABCBC?BBBBBBB@BBBCBB><A==:<;;<@>@B=<498-8???
@ATNG8:00768:00401
GATGGTAGATATATGCACGCTCTACCAGAAGATCAGGAACTCTAGAAGAATTCAGATTTTTAACACGAGAGTAAACGTAAAAAGAAGGTTTTACAAGACTCACGTTAACAATATTGCAGCAGTACGCACACAATCGAAGCGCAGTAAGGATGGCTAGTGTAACTAGCAAGAATACCACGAAAGCAAGAAAAAGAAGTACGCTATTAACTATTAACGTACCTGTCTCTTCCGAAACGAATGAGTACGAGAGAGCACACGTGTCTACCATCGTTATCGGAAAGTCT
+
::7>6=;GECCBBCIGCCCDBCCCC?BBB@BCCBBB?B@CCDBBBB=??=??A@@@@===+??CBBABA??777+7>:;;<<*;@=@4;;;*:A@5@CABCBBAA4:6;?;@@@>@CCBCBCCCCEEDDCAB?ACAA?BCA@A@?A9=:>996;CBBBCBA>A@AA@@<><8<==8>==@@7>0000AA@A0000////::>;;8;=AA@@;@<?>C;;;<BEDCCC@B?@??<?BC?BABCCCBBBBABBA@@CCBB@BCAA@@;@AA?B?BCBA<?=89<99
@ATNG8:00774:00447
GATGGTAGTGTGTCTCTGAGAGTAGTACTCATTCGTTTCGGAAGAGACAGGTACGTTAATAGTTAATAGCGTACTTCTTTTTCTTGCTTTCGTGGTATTCTTGCTAGTTACACTAGCCATCCTTACTGCGCTTCGATTGTGTGCGTACTGCTGCAATATTGTTAACGTGAGTCTTGTAAAACCTTCTTTTTACGTTTACTCTCGTGTTAAAAATCTGAATTCTTCTAGAGTTCCTGATCTTCTGGACGACGCGCACTGACACTACCATCGTTATCGGAAAGTCT
+
4444.4=>>?666=666;;??@BBCJCCCCBB?BBCD>CC@C?BBA@ACDAEBBBG@C>BC@@=BACBBCEDCBB@;;;;;*5@;@ABL=BBAB?B;;5;C?AAAEDI@CCCCBAAF@CCC@C@CCCCCDBDACEBB@BBCB;;;CBCBBCB;;;ACBA?BE?C?BBCBCCBCC>@;;;;.;;@<;:;;;*;B@@@;@@@BCBCCCB=AAAA,@BA@B=B@CCBCDDCCCC@B@BCBCBB?BCB?BB;;;DBBBB;;;CCCCECC@CBBBB@@@AC@EE>@@BB
@ATNG8:00775:00409
GATGGTAGGAGACACGTCGCACACGTACCATTCGTTTCGGAAGAGACAGGTACGTTAATAGTTAATAGCGTACTTCTTTTTCTTGCTTTCGTGTTATTCTTGCTAGTTACACTAGCCATCCTTACTGCGCTTCGATTGTGTGCGTACTGCTGCAATATTGTTAACGTGAGTCTTGTAAAACCTTCTTTTTACGTTTATTCTCGTGTTAAAAATCTGAATTCTTCTAGAGTTCCTGATCTTCTGGGTGCGCTACAGTCTCTCTACCATCGTTATCGGAAAGTCT
+
>>??:==B@BBBBCAA@@BBBBBCDBBB?;;4;ABD<@@?B=ABCBBCB@BDCBC?A<AACB=BABBBCDBBAA>@@???,;:1:ACA>BC@@@=AA=@?;@@A@AA?CCC@??BB<?@B?C?BCBBBAAA??===588@>>=:;:<AA>6666)//748<5>:>?888>>>>:88@AA6A:>:>ADHD/67399---)---688<=ADCC*8555827/55/555577:4:387778:355590/./966:??666=///96959///;167==9BB:@@>;
@ATNG8:00775:00415
GATGGTAGTGTGTCTCTGAGAGTAGTACTCATTCGTTTCGGAAGAGACAGGTACGTTAATAGTTAATAGCGTACTTCTTTTTCTTGCTTTCGTGGTATTCTTGCTAGTTACACTAGCCATCCTTACTGCGCTTCGATTGTGTGCGTACTGCTGCAATATTGTTAACGTGAGTCTTGTAAAACCTTCTTTTTACGTTTACTCTCGTGTTAAAAATCTGAATTCTTCTAGAGTTCCTGATCTTCTGGAGATACACATGATACTCTACCATCGTTATCGGAAAGTCT
+
55:>9==CCB@@;CCCC;;;@ACCCCBBBCBB?BCCD<AA?A?ABBCDCC@CDCCC?@?>@@A=B?BCMGCEBCC@CCCDD5CC?CBCF?CBBBABBBACD?AABCCC@CCDECCCC@BBB@C@CCBCBBBCADBBB@BCCCCBBBBBABBCAAB?BAB?@@=A<@?BBBBDDD@BAAAA7A=@=;;;;;*;AAAD=CBDBBBB@A@5;;;;*;A@AB?B@CCACCCBBCB@B@CCBBBDADAB?BBBAABCCBBBCBBBAAAAB????AA?ADCB?BC8::?A
@ATNG8:00778:00439
GATGGTAGCATCATGCATATCTCACCAGAAGATCAGGAACTCTAGAAGAATTCAGATTTTTAACACGAGAGTAAACGTAAAAGAAGGTTTTACAAGACTCACGTTAACAATTTTTGCAGCAGTACGCACACAATCGAAGCGCAGTAAGGATGGACTAGTGTAACTAGCAAGAATACCACGAAAGCAAGAAAAAAGAAGTTACGCTATTAACTATTAACGTACCTGTCTCTTCCGAAACGAATGAGTACTATGTAGAGCTCTATACTACCATCGTTATCGGAAAGTCT
+
<<<>?BB:96AABCBB;;<>>:5447444049;;=@:>1/06///;8;;8?:@?=B=BBB+<5:333998;887.;7;9::*::.4.5;;+=6646@A<<BA:;69<@@4;;;;);;AAABBBBCAAA@@@B@BBBB@AABABABB?@;B00+00@=000CD?@B?>?>;@>;?BA8;>>;;38??=????@?&=85//)/88=<:978;;<>><@==;BDD@BBBAAACAD>AAC=BBC?BBB???BAB???ABB??:A===>@@?@<?::;B:=<=@;=?3;;;;
@ATNG8:00781:00425
GATGGTAGGACGAGCGTCTGAGAGGTACTCATTCGTTTCGGAAGAGACAGGTACGTTAATATGTTAATAGCGTAACTTCTTTTTCTTTGCTTTCGTGGTATTCTTGCTAGTTACACTAGCCATCCTTACTGCGCTTCGATTGTGTGCTTACTGCTGCAATATTGTTAACGTGAGTCTTGTAAAACCTTCTTTTACGTTTACTCTCGTGTTAAAAATCTGAATTCTTCTAGAGTTCCTGATCTTCTGGTATACACACTCGCTCGCTACCATCGTTATCGGAAAGTCT
+
:::>:>B@=;:9>;@CBCBBBBBB=BCCAAAB;A;:949@<A?BB@B;;;@BCCBA=@?A;99@9@<BBA@B9909C<AA@B>06660656@4;<CB8@90+0@+////:<9;;;<<<:;5:<=9>:>>A?@@AA;@B@A;?BA999B=BD999AA9:4:@?=AA<A=A@??;::::2:;:;:.98=;4999*4;444)4994=95559.5555$55555167<>7699995<0509=<@<B<;?A<ABABBCCDBCCCCCCCCCCD?BBB@A=A@@A;@@9?@:9
@ATNG8:00782:00431
GATGGTAGGCGAGAGTGAGACGCAGTACTCATTCGTTTCGGAAGAGACAGGTACGTTAATAGTTAATAGCGTACTTCTTTTTCTTGCTTTCGTGGTATTCTTGCTAGTTACACTAGCCATCCTTACTGCGCTTCGATTGTGTGCGTACTGCTGCAATATTGTTAACGTGAGTCTTGTAAAACCTTCTTTTTACGTTTACTCTCGTGTTAAAAATCTGAATTCTTCTAGAGTTCCTGATCTTCTGGATATGAGTGACTCGTGCTACCATCGTTATCGGAAAGTCT
+
444<8=AB?CBBBBDDDCCCCCABBCCBCC@@>?BCD=BB@B@AAACCCC?CCBBB>B>BBBB>A<@@ACCDBBB>99888'9<1?:=A8?BBA?@BC>@A=><>BA<9=A???@@A<AAA<A=AA??>>>?<@B@@7;:>==<==>?AAA;;:?<;;<=BB=B<>>>>@BBA@<@====3==B<A>@@@,;;777*--9---69:=9=?@@/@@@@A<A<@@<AAAA@@@<@=AC>>>>=@@@;@AAA@;;:;;;;>>@@;;;B=AAA>>:>@>=:=G9>==@
@ATNG8:00789:00447
GATGGTAGTGTCAGTGCGCGTCGTCCAGAAGATCAGGAACTCTAGAAGAATTCAGATTTTTAACATCGAGAGTAAACGTAAAAAGAAGGTTTTACAAGACTCACGTTAACAATATTGCAGCAGTACGCACACAATCGAAGCGCATTAAGGATGGCTAGTGTAACTAGCAAGAATACCACGAAAGCAAGAAAAAGAAGTACGCTATTAACTATTAACGTACCTGTCTCTTCCGAAACGAATGAGTACATAGATATACGTATAGCTACCATCGTTATCGGAAAGTCT
+
DBCC?BECBBBBBCCCCCCCBBBAB?BCC@CB@@@A6;699BAAAC?CF?C@??>>?CCC2A?A99:B::98AC?8<<33333$33,3,333&388178::78855/5.56255525558>CCCDCCCCCDBB?DCBB?CAAABB>B<@<@BB>BBBCCCAA?BBBBBB@BB@BBA=<:566)8<<9?CCCC3BB?A=ABEBBAB?B@@@@B?B?BCCDD?DAB?==>;?:===5:>>?BBBBAAAAAABBBBB@@<>=B?8::@@=@@@?><>>>@<@?5>=>:
@ATNG8:00802:00428
GATGGTAGTGTCATATGAGAGTGTGTACTCATTCGTTTCGGAAGAGACAGGTACGTTAATAGTTAATAGCGTACTTCTTTTTCTTGCTTTCGTGGTATTCTTGCTAGTTACACTAGCCATCCTTACTGCGCTTCGATTGTGTGCGTACTGCTGCAATATTGTTAACGTGAGTCTTGTAAAACCTTCTTTTTTACGTTTACTCTCGTGTTAAAAATCTGAATTCTTCTAGAGTTCCTGATCTTCTGGATAGCGACGCGATATACTACCATCGTTATCGGAAAGTCT
+
//772799=@666=<<<666<<<>;;565<<=8>ABC>BD?B:966;;;<8?;;==8<8<B@A?B@CCCCBCCA@>;::::);B=@?DG>C>6679;==BD?BBCDDD@CBBBCB:;8;BB?B@CECC@ABFBCCCCACCGCCCCCB@@@BBBBC@BBB?BC@D?CBCBCCCCDACCBBB5;5;>;;;;;;%;@@AG=A@BBBBCCHGAEIIIGAAACC@B@CC@BBCBBBB>A>BBBBBB?CAB@CDCCCCCBBACCBECEDCCC@CABED@CCCC@CB<@@??
@ATNG8:00808:00406
GATGGTAGCACGAGTCACTCATATCCAGAAGATCAGGAACTCTAGAAGAATTCAGATTTTTAACACGAGAGTAAACGTAAAAAGAAGGTTTTACAAGACTCACGTTAACAATATTGCAGCAGTACGCACACAATCGAAGCGCAGTAAGGATGGCTAGTGTAACTAGCAAGAATACCACGAAAGCAAGAAAAAGAAGTACGCTATTAACTATTAACGTACCTGTCTCTTCCGAAACGAATGAGTACGATGAGATCTCGTGTGCTACCATCGTTATCGGAAAGTCT
+
95;>:>ABB:96BCCBBBBBBBBBC@CCD@CCCCCCAD?BBCBBA@>AB?A@@@?BBGEC3C?BBBBBBBBBBB9A@ABAAA2AB?A;AAB9BCC@CCCBCCCCA?C?B@@AAB=@ABBCBBCCBBCCBBBC?CBBB?BBBB>>>B>C@CAB@BCCCCBBB?BCCCBA?CC?AAB=@@999+9>=988888(8>:@888ABB@@;@<AAAA;@<@@C@@>@BAAABC?B?BBC?CBB?BBBBCBBACAAACCDC<<;AA<9::<<5::A@@<?AAA=BB7;;<;
@ATNG8:00810:00401
GATGGTAGCGCATATCAGCGCAGCCCAGAAGATCAGGAACTCTAGAAGAATTCAGATTTTTAACACGAGAGTAAACGTAAAAAGAAGGTTTTACAAGACTCACGTTAACAATATTGCTGCAGTACGCACACAATCGAAGCGCAGTAAGGATGGCTAGTGTAACTAGCAAGAATACCACGAAAGCAAGAAAAAGAGTACGCTATTAACTATTAACGTACCTGTCTCTTCCGAAACGAATGAGTACGATGAGAGAGCTCTCTCTACCATCGTTATCGGAAAGTCT
+
CCBB?BAB@DCCCCCCBDEBBB:::6;BC@CCDDCB?B?CBCCCBA?BC?B@B>?99999*;>BBBCICCBBBB<BB=>@@@0?B=C;AAA9ABF@D@A@BBB@@=@?BB?BBB?B???B@A@BBBBBBBBB?BBCC>AAB@@>@@=B<><<:=>@A?A>>;@AAA::7;?:78=5558;;399=57:998):::;=???::;:=8;:8808:>>>@A=AAAA>>><A=???9>AA>???B???>>;;;BB@@@A>=;>@@@@@9>=?AA=A@@?;@@:@B::
@ATNG8:00810:00443
GATGGTAGAGTATCATGTTTATCTCCAGAAGATCAGGAACTCTAGAAGAATTCAGATTTTTAACACGAGAGTAAACGTAAAAAGAAGGTTTTACAAGACTCACGTTAACAATATTGCAGCAGTACGCACACAATCGAAGCGCAGTAAGGATGGCTAGTGTAACTAGCAAGAATACCACGAAAGCAAGAAAAAGAAGTACGCTATTAACTATTAACGTACCTGTCTCTTCCGAAACGAATGAGTACACACTCTCATATGACACTACCATCGTTATCGGAAAGTCT
+
>:8A8@@BBDDDCDCCCCC>BBCBC@BDC?BBCC99:;?CCDCCAA?CC=A?BBBBBBBB3B?BB@?ABBBBBA9@?;;:::*;A@B>BBB<BDHAFCCCCBBBA=@=?A=ABB?BAAABCBBDDDDDBBBC?CBBB>@???BBBC?C@C@A?@CBBBBCB?AABABA@CC?BBA49::::,788/86767(5=7=566>>=>>;>=C;;<=@<>>DCC@BBCBDBC>A>ABC>CBB>BABCBCCCCCAAACCA;;<CBBBCBBC@CBBBBADBBB?CC<ABBB
@ATNG8:00811:00427
GATGGTAGTGTCAGTGCGCGTCGTCCAGAAGATCAGGAACTCTAGAAGAATTCAGATTTTTAACACGAGAGTAAACGTAAAAAGAAGGTTTTACAAGACTCACGTTAACAATATTGCAGCAGTACGCACACAATCGAAGCGCAGTAAGGATGGCTAGTGTAACTAGCAAGAATACCACGAAAGCAAGAAAAAGAAGTACGCTATTAACTATTAACGTACCTGTCTCTTCCGAAACGATGAGTACTATAGACTATCTGAGACTACCATCGTTATCGGAAAGTCT
+
A@@B<<<BCBBBCB>BA;AA@?BCC8:6=:>@@AADAE@A@BBB??<?A=A?BBBAA@AA2A?BBBBBBBCBBB=BBBDDDD2BC@C>BBB:BCCBCCCCCBBBC@C@AA>@CB>BBBBBBBCCECDCCCCC=CCCC@BA@@BBCC<?;@?@;@CBBBBCC@BBCBBB?BB>???;??AAA9??;5:?@@A/@A;?;;;=@@AA=A=A??@=A;?>B@@=@BBAAAD7000>=5=000;;>CCBBABDDB>==@CDCCCBCDAA>AAAAB@BBBB?CC:?AA@
@ATNG8:00765:00451
GATGTAGGCGACATACATACGCGCCAGAAGATCAGGAACTCTAGAAGAATTCAGATTTTTAACACGAGAGTAAACGTAAAAAGAAGGTTTTACAAGACTCACGTTAACAATATTGCAGCAGTACGCACACAATCGAAGCGCAGTAAGGATGGCTAGTGTAACTAGCAAGAATACCACGAAAGCAAGAAAAAAGAAGTACGCTATTAACTATTAACGTACCTGTCTCTTCCGAAACGAATGAGTACGAGAGAGCACACGTGTCTACCATCGTTATCGGAAAGTCT
+
CBBBB@B@A@@@B@@BBBBBBBBB?ABC@CBBBAA?@@EBBBBBB?AA@C?AA?@>@AA0B@CCGGH@A@;;;0;;;?===,?>:><@@@2BAA8@@ABAAB;:7:?@@=@??<?BBBCBBBBBBBBBBBB?@@@B=@@BBABBB?C@B;;6;ACBCBBCAAABBBB?BC?9998==<==5<=<8=AAAAA&00*00//;8<?A=A:>>>><A;>>BCD@ECDBBBB=A?AAA<AAB<:::AA???@@?????@A??=B@@@B>?;:@<<@>>??B?CE>B???
@ATNG8:00780:00452
GATGGTAGTGTCAGTGCGCGTCGTCCAGAAGATCAGGAACTCTAGAAGAATTCAGATTTTTAACACGAGAGTAAACGTAAAAAGAAGGTTTTTACAAGACTCACGTTAACAATATTGCAGCAGTACGCACACAATCGAAGCGCAGTAAGGATGGCTAGTGTAACTAGCAAGAATACCACGAAAGCAAGAAAAAGAAGTACGCTATTAACTATTAACGTACCTGTCTCTTCCGAAACGAATGAGTACATAGATATACGTATAGCTACCATCGTTATCGGAAAGTCT
+
=89A;@CCBB@AAAAACCBBBBBBB=A;;9;C;;;@=@=@@BCCBB?BC?B?A@@???=?.?=AABBBBAAAA@:@@ACBDB5BC=@5;;;:*<FE?CBBBCBCBC?B@CD@CDC?CACCCDDCECBBBCCCC@DDBB?BA??AA??<@>ABB?BCCCBABC?BBBBBB>AA=???;@@@@@8?<:7::::;+:>;?888???EC<A<BB?@<?<>>BBF?CCBBABB=?=?CC<BBB?BBBBBBBBAACCCAAA===???DCAAA<??ADD?<><=:;A7?555
@ATNG8:00790:00465
GATGGTAGGCGACATACATACGCGCCAGAAGACAGGAACTCTAGAAGAATTCAGATTTTAACACGAGAGTAAACGTAAAAATAAGGTTTTACAAGACTCACGTTAACAATATTGCAGCAGTACGCACACAATCGAAGCGCAGTAAGGATGGCTAGTGTAACTAGCAAGAATACCACGAAAGCAAGAAAAAGAAGTACGCTATTAACTATTAACGTACCTGTCTCTTCCGAAACGAATGAGTACTATGTAGAGCTCTATACTACATCGTTATCGGAAAGTCT
+
@?@G@BBB@DBBCBBCHDBBBAABB>BBGACFF::;;>@@BBBFDABB?B>@?>7777-9;>ACCCCBBAAA8@@BBBBB5AB>B5;:;.<BB;@A?BAAABB?A?@A?ABB?BB??@CDDDBBBBBDDD?ABBB?@@@@@@@A>A?B@@>@CCBBBBB@BBBAA@>AA;999>AABBB;A9838BDDE/>=:=888=???@;?<@@AA=A;??BAA?BCCCBBB?A?ABB=BCC>@@CCCCACBABBAA???AAAA>????>>??;;7;@AD=DD:@>>9
@ATNG8:00794:00458
GATGGTAGAGTACAGTGTAGTAGACCAGAAGATCAGGAACTCTAGAAGAATTCAGATTTTTAACACGAGAGTAAACGTAAAAAGAAGGTTTTACAAGACTCACGTTAACAATATTGCAGCAGTACGCACACAATCGAAGCGCAGTAAGGATGGCTAGTGTAACTAGCAAGAATACCACGAAAGCAAGAAAAAAGAAGTACGCTATTAACTATTAACGTACCTGTCTCTTCCGAAACGAATGAGTACACACTCTCATATGACACTACCATCGTTATCGGAAAGTCT
+
BDBB?BBCCBDCDFCCCCCBCCCCC?CCC=BCCBBB?A?BBB???B=AA=@:?A@===<<,=>AABBCA@A??=3??A??DD5BB=B2;;;-;CC=CAAACCDDD?A?AD?CCC?ABBBBBBCCBBBCCBCB@CBBB@BBBBCBBB?C@BBB?BCCCCDCC?ABBCCC?AA?ACF?AA??=57878778888%8=:<859@>A@@=@=@>?><>;>?CBC?CBBBBBB@D?BBB>BBB?AAABDCCCBB@@BBBB>>=DBCCCCAA>ABBBAADDBB?BB>BBBB
@ATNG8:00796:00480
GATGGTAGCTATACGTATATCTATGTACTCATTCGTTTCGGAAGAGACAGGTACGTTAATAGTTAATAGCGTACTTCTTTTTCTTGCTTTCGTGGTATTCTTGCTAGTTACACTAGCCATCCTTACTGCGCTTCGATTGTGTGCGTACTGCTGCAATATTGTTAACGTGAGTCTTGTAAAACCTTCTTTTTACGTTTACTCTCGTGTAAAAATCTTGAATTCTTCTAGAGTTCCTGATCTTCTGGACGACGCGCACCTGACACTACCATCGTTATCGGAAGTCT
+
444:8===;;;=;;;>>CBBBB@@;<A=B@?=4=:;:/493:8=BCBBBB>A@B;91923::?8B9===BB;:==377333$372<BBB=@???<A@@;???A??>??8<A???===6;;@5;4;;;:;:>=3::;;59:7<=>8::<<=><<==:>AB=@?=C=A=<==///:59::9:2=:>=????@/?AAAA6;;=88999///888'53505=6:5>>5;;9;7795<;<<<?:;7:AA8<;::::6:://)/5998/--3,---46,3244)/(.546
@ATNG8:00798:00494
GATGGTAGGTGCACATGAGTGTATCCAGAAGATCAGGAACTCTAGAAGATTTCAGATTTTTAACACGAGAGTAAACGTAAAAAGAAGGTTTTACAAGACTCACGTTAACAATATTGCAGCAGTACGCACACAATCGAAGCGCAGTAAGGATGGCTAGTGTAACTAGCAAGAATACCACGAAAGCAAGAAAAAGAAGTACGCTATTAACTATTAACGTACCTGTCTCTTCCGAAACGAATGAGTACAGAGAGTACGATATGTCTACCATCGTTATCGGAAAGTCT
+
?:9><@@@<;;;DCEDCDDDECDBB>BBA?BBBCCB@C?CCDEDAA>BBBB=ACD>>??@1@?BCCCBCGCBBB=AA@@>>>0>@;@4;<;.;AB=@BCBBBDCC?B?BB?BBB?@A@ABDCCCCCCDDCBB=ADDD@C@@?BBBB>B?B9989CCCCCAA?AAAABB>BB>BBB<@@@@>6>>>9>AAAA3;;9;///;<?AA<A<A>==:><@>CA@<@BABAAB<@=@CC<BCC?BABBCCCCCCAAABBABAABBBB@@@C?C?>@@<@BAA<@>8=:::
@ATNG8:00807:00495
GATGGTAGGTGCACATGAGTGTATCCAGAAGATCAGGAACTCTAGAAGAATTCAGATTTTTAACACGAGAGTAAACGTAAAAAGAAGGTTTTACAAGACTCACGTTAACAATATTGCAGCAGTACGCACACAATCGAAGCGCAGTAAGGATGGCTAGTGTAACTAGCAAGAATACCACGAAAGCAAGAAAAAGAAGTACGCTATTAACTATTAACGTACCTGTCTCTTCCGAAACGAATGAGTACTGCGTCTCACTCTCCCTACCATCGTTATCGGAAAGTCT
+
@::::///2///7/56>A@@CCC;;5;;;49=??:91:2:=?A@@A<@@=B?BBCBDFDD2B?CDDHCBBBCCC;@@@@>>>,:9242444&4<;7<>=<::877-757;18::5:=====@CCCDBAA@AA>AB;;:;CCCBBCB@CABBBABBCCA@>?<????@A<><68882<=@@C=>?><>=C>C+=A6>255>9779498555>27057B@>;;;<<>>?;?<?CA=CA@<?@@@AA@BBD?AADBB::6>>B<AB@<?D??@?CBBC=@@;@?::
@ATNG8:00811:00462
GATGGTAGTGATACAGATCAGACTCCAGAGATCAGGAACTCTAGAAGAATTCAGATTTTTAACACGAGAGTAAACGTAAAAAGAAGGTTTACAAGACTCACGTTAACAATATTGCAGCAGTACGCACACAATCGAAGCGCAGTAAGGATGGCTAGTGTAACTAGCAAGAATACCACGAAAGCAAGAAAAAAGAAGTACGCTATTAACTATTAACGTACCTGTCTCTTCCGAAACGAATGAGTACGATGAGAGAGCTCTCTCTATCGTTATCGGAAAGTCT
+
<<=B;B>;99=B@>;C>666@>@00)/777@ABAC@C>AABAAAC@CC>B=A?=:8778$74333A@@>@9::,88;4444$4;6;.99,5:;;@A995;<9:297>>5>>?:?@??@CCCKIBBABBBCABBBD>@@A@AA@@<@=B;;9<CBAADCB?BBBCBB?BC?AAA?AABCC;>99299:9::%091////:9?@@<@<88:@:A=>>B@@=@BBBAAB?B=@@E>DBB8::B:::@@@9::?998<?666<<888./...3577066-5533
@ATNG8:00780:00501
GATGGTAGAGAGACTGTAGCGCACCCAGAAGATAGGAACTCTAGAAGAATTCAGATTTTTAACACGAGAGTAAACGTAAAAAGAAGGTTTTACAAGACTCACGTTAACAATATTGCAGCAGTACGCACACAATCGAAGCGCAGTAAGGATGGCTAGTGTAACTAGCAAGAATACCACGAAAGCAAGAATAAGAAGTACGCTATTAACTATTAACGTACCTGTCTCTTCCGAAACGAATGAGTACGTGTGCGACGTGTCTCCTACCATCGTTATCGGAAAGTCT
+
AAAB9=BCCCCCBBBCCCCCCBBCC>CBC@BBCCE@C?CBBBBBB@BB>A?AA@@@AAA3B?BDC???DDBBA9?@87777(9<;69888+8@A:>>??@@?AA<A=AA<AAA8<<A@@@AA@>>@@999C=A@@A8><?A>>>=9?;A>>;>>>>>>AA9>>AA=<8;=9<?@:>>@@A7>8818?:?@<BC?BBBBBA?AA?D?CA??=A<@:::@<@AAAAAA=B<::869>=;7:9@778?===>>??===>>>@@8>>@9===>A<=><><AD;?=88
@ATNG8:00783:00520
GATGGTAGCACGACACGACGATGTGTACTCATTCGTTTCGGAAGAGACAGGTACGTTAATAGTTAATAGCGTACTTCTTTTTTCTTGCTTTCGTGGTATTCTTGCTAGTTACACTAGCCATCCTTACTGCGCTTCGATTGTGTGCGTACTGCTGCAATATTGTTAACGTGAGTCTTGTAAAACCTTCTTTTTACGTTTACTCTCGTGTTAAAAATCTGAATTCTTCTAGAGTTCCTGATCTTCTGGAGTTACACATGATACTCTACCATCGTTATCGGAAAGTCT
+
;;<B@CGFABCB=CBBBCCABABBBBBCCCCDIDBBB>BB@BAEEBDBBE@CB@A?=A?BBBC@C@???BBBD?<8773373#3A>CCAF:>>?>7?;?=??8<??@@E?B@@?@??A;>>B=A=@@@>>>>>=AAAA:>>D?>>>==<AAA@@@@7:;>=AA<@<@@>>>AA>>;>>??@6?;@:88887(8>::;3::::<<<<::/7766'29<;A9=:>=<@EAA;;;;?:>>?>=>=AAA<;;;5;;;??@@A>>>>@@??<?@@>><>>>A<AD8A??>
@ATNG8:00793:00520
GATGGTAGGTGCACATGAGTGTATCCAGAAGATCAGGAACTCTAGAAGAATTCAGATTTTTAACACGAGAGTAAACGTAAAAAGAAGGTTTTACAAGACTCACGTTAACAATATTGCAGCATTACGCACACAATCGAAGCGCAGTAAGGATGGCTAGTGTAACTAGCAAGAATACCACGAAAGCAAGAAAAAGAAGTACGCTATTAACTATTAACGTACCTGTCTCTTCCGAAACGAATGAGTACGATGAGAGAGCTCTCTCTACCATCGTTATCGGAAAGTCT
+
44;@056<7<<B@AABCBBBBBCA@<@BB>AB@@@C=A=@@AAAAA>AB?B@BBBBBFDF5B?BCBCBBA@BBB9A@;;;;;*;>=@?BCD9DCB?B@??BAA::5:<AB?BBC@DDCBBBB@BBAAACBBB@BBBB=@@BAABBB?A?ABA?BCCCBCCC???::8@;?A?AAA<ABBBB>A@>;99999(9<9>CCBBBC??<?9??A@>A>A????:???9:8@9;39==4>BB=??CD9::B:99B>>======>>>>;;<=A>>>=9@0007;=5A;;?
@ATNG8:00801:00528
GATGGTAGTGCGTGAGAGAGAGACCCAGAAGATCAGGAACTCTAGAAGAATTCAGATTTTTAACACGAGAGTAAACGTAAAAAGAAGGTTTTACAAGACTCACGTTAACAATATTGCAGCAGTACGCACACAATCGAAGCGCAGTAAGGATGGCTAGTGTAACTAGCAAGAATACCACGAAAGCAAGAAAAAGAAGTACGCTATTAAACTATTAACGTACCTGTCTCTTCCGAAACGAATGATTACATAGATATACGTATAGCTACCATCGTTATCGGAAAGTCT
+
777>;AA@A@AABD@B;<;AACCCC>BBCABBCBBA?A?AB:::BB?BB?B@??>BB===+@>AA>>?BBBAAA;77:?A@@0@A<><@@B9BBC@C=;;BBDCC@B@BB::;C=@@BABBBBCEHCCBBCC@C;;<?B;;:@@@C?C?BBB?BBBBCDAA>B:::CC?AA>ACC399999,778/9>>>>.9;3:7:<885<>4;:3;;:;1818;@@A?BBBBB@@=@<<=<6<87173396;>BBB@@@77//;///8<=89;9865555996:+55(5555
@ATNG8:00804:00506
GATGGTAGTGTCTGTGCGCGTCGTCCAGAAGATCAGGAACTCTAGAAGAATTCAGATTTTAACACGAGAGTAAACGTAAAAAGAAGGTTTTACAAGACTCACGTTAACAATATTGCAGCAGTACGCACACAATCGAAGCGCAGTAAGGATGGCTAGTGTAACTAGCAAGAATACCACGAAAGCAGAAAAAGAAGTACGCTATTAACTATTACGTACCTGTCTCTTCCGAAACGAATGAGTACGTGTGACGTACGTGAGCTACCATCGTTATCGGAAGTCT
+
944:7555=A@?@;@?>;A?565:=9;A<@@@@@?=8=9=@@<BBC?DC=@<=@@9:::+98<<=CCBBB=>;3;<99:::*;@>B@DFF;DIC@B<;;BABAB=@>@C@CAA>AA@CCBBBIIEDCCC@@<@A@>;@:::A@@A;?<?;;6;BDBBB::3:@999=9?A598@>A:::=3///.;;>>+99575565569;494:997;888ACC?BBBA>><181888-9AA?C999B@?<?<<<=<9999<>>????>=<377;;8;;78/8/7<67
@ATNG8:00813:00503
GATGGTAGCGCATATCAGCGCAGCCCAGAAGATCAGGAACTCTAGAAGAATTCAGATTTTTAACACGAGAGTAAACGTAAAAAGAAGGTTTTACAAGACTCACGTTAACAATATTGCAGCAGTACGCACACAATCGAAGCGCAGTAAGGATGGCTAGTGTAACTAGCAATAATACCACGAAAGCAAGAAAAAGAAGTACGCTATTAACTATTAACGTACCTGTCTCTTCCGAAACGAATGAGTACGTGTGCGACGTGTCTCCTACCATCGTTATCGGAAAGTCT
+
>8:B<AAC;9:CFDECCBA@@BBCB=CAA=@ACBCB@C?@@@AAAB@BD>B?@@?;;;;;*;>CBACAA;9:;;/;B;;:::';B?B>BDD;BCD?BB;;;BBAA?B>@??CCC@@@?BCBBCDCCCDCCCC@BCCC@BBCBBBCC?B>B;;7;CCABCCF@CAAAC@=@@=???=AAAAB=@??<?CCCC2>>9>000@A>>?:=:=>=@<B=?=BCFACCBCCCB8;6:AA<AAA=@????>?888=773899888;;;;>=87<:75;?A@;;6;A<@@AA
@ATNG8:00813:00541
GATGGTAGAGTACAGTGTAGTAGACCAGAAGATCAGGAACTCTAGAAGAATTCAGATTTTTAACACGAGAGTAAACGTAAAAAGAAGGTTTTACAAGACTCACGTTAACAATATTGCAGCAGTACGCACACAATCGAAGCGCAGTAAGGATGGCTAGTGTAACTAGCAAGAATACCACGAAAGCAAGAAAAAGAAGTACGCTATTAACTATTAACGTACCTGTCTCTTCCGAAACGAACTGAGTACGAGAGAGCACACGTGTCTAACCATCGTTATCGGAAAGTCT
+
956=9=CCBBCCDBCFCA@AC;99@;A@@<?BC;;:296<?@BBAB9<@>A???>??===,<5=><><AB>=>>:><@CCCD0@?;;7;>?0>?>=AB@AABBBA7;5;@>;:58;;;=D966;;99;;5558554:58333:;;<7@<@9949BBAAA9:4:@?>=>;@@>AA@<A>899+999955555'293877755229061655516.22>9924444333-/5666.6//(////-5///666/328833296..../(..33.2/385..(.5,3368
@ATNG8:00764:00594
GATGGTAGTATATCGCGTCGCTATCCAGAAGATCAGGAACTCTAGAAGAATTCAGATTTTTAACACGAGAGTAAACGTAAAAAGAAGGTTTTACAAGACTCACGTTAACAATATTGCAGCAGTACGCACACAATCGAAGCGCAGTAAGGATGGCTAGTGTAACTAGCAAGAATACCACGAAAGCAAGAAAAAAGAAGTTACGCTATTAACTATTAACGTACCTGTCTCTTCCGAAACGAATGAGTACTATAGACTATCTGAGACTACCATCGTTATCGGAAAGTCT
+
<<===B@BAACBA@AA666><<:965:?:266==@@9@8<>=666@;@>;>:;;::8<;<,<;<<9=<==;777*7794444$4;6;5<<<0<<>9666<;:://+/7;:6;8;7;;@@CCBCEB;;;B@@@@@@@A?@AABCDCC@D@B;;9;CAAABAA=AABBBB@CC?AAB@?<<<;37771./////%-60--(--7;A>>;>6???=9==??CA@>AAAABBA?A>:::/:>=9>==?@@@@@AA@>>>>>BBBBBAABBFABBBBB?BBBB<??8?@@@
@ATNG8:00765:00594
GATGGTATCACGACACGACGATGTGTACTCATTCGTTTCGGAAGAGACAGGTACGTTAATAGTTAATAGCGTACTTCTTTTTCTTGCTTTCGTGGTATTCTTGCTAGTTACACTAGCCATCCTTACTGCGCTTCGATTGTGTGCGTACTGCTGCAATATTGTTAACGTGAGTCTTGTAAAACCTTCTTTTTACGTTTACTCTCGTGTAAAATCTGAATTCTTCTAGAGTTCCTGATCTTTCTGGACAGAGTGTGCAGATACTACCATCGTTATCGGAAAGTCT
+
BABC@BBBBCJBBCBBBBB;9966BAA@CC@@<>?==9996:=@@AAAAA?BBBBB?B=BBBB?B?CCABCAA<<8=BBBB.>=:>:::3;???@C??:>=188;><=7<<=9;;BE:>>E:>:>?B;:;>@<AA>><>AAA===?@AAA@@?:;5;;>:?B=A<@@A=>>>AA<A;;;:/:7<:>9==>,77999-,,,,,*5--/777+757>>:>4>?9@BB?;;;6;5::<9///(//:38868///575777588<<=?;?>>>A<@?>A=CD9@AA>
@ATNG8:00770:00574
GATGGTAGTGCGTGAGAGAGAGACCCAGAAGATCAGGAACTCTAGAAGAATTCAGATTTTTAACACGAGAGTAAACGTAAAAAGAAGGTTTTACAAGACTCACGTTAAAATATTGCAGCAGTACGCACACAATCGAAGCGCAGTAAGGATGGCTAGTGTAACTAGCAAGAATACCACGAAAGCAAGAAAAAAGAAGTACGCTATTAACTATTAACGTACCTGTCTCTTCCGAAACGAATGAGTACGTGTGACGTACGTGAGCTACCATCGTTATCGGAAAGTCT
+
BAAA>BBCCBBCCCCDEGDCCC:;;4;CC?BBBB@A>@?AAC???B>@@?B?BBBBBBBC3B?BCCBBBBBBBB=BABDCCC5DC@B8;;;7:CDBEBABBFD@@>ADB:BCC@DDBBCCDBBBBBBBBBB@BDED?BBCAAA::7;?BBB@BBABCCBC?AAACCC?BB@BBB?BABAC<A@@;:99998%/;7<///==BBA<A=AA>>:=:=>BBB?ABBBBAA>A?BDD=BBB>AACCBCC>>?BBBBBBBBAAAAAABBB?@???A>ACCE?BB=AA::
@ATNG8:00773:00561
GATGGTAGCTCACGTACGTCACACGTACTCATTCGTTTCGGAAGAGACAGGTACGTTAATAGTTAATAGCGTACTTCTTTTTCTTGCTTTCGTGGTATTCTTGCTAGTTACACTAGCCATCCTTACTGCGCTTCGATTGTGTGCGTACTGCTGCAATATTGTTAACGTGAGTCTTGTAAAACCTTCTTTTTACGTTTACTCTCGTGTTAAAAATCTGAATTCTTCTAGAGTTCCTGATCTTCTGGACGACGCGCACTGACACTACCCATCGTTTATCGGAAAAGTCT
+
@?@D@GCDC?@A@A;C:9;BBABBBBBBBCA?=A;;;/;A>B?@@@BCCC?CCCBB?B@C????C?BCAAACCCC>BBBBB1A@>BBBB>BBBB?BBF@BB?A@>??@>ADBAAD>=:<>>9>;@@>==@@A;A@@@588>>>>??ADA@@<=>@<??@<@@<@<@@D???@@A<=;;;;-:8;1:8889+6;9;;-3-----699<9?@??.>>>@A;A:>>9=;;;///6;166?::<///=9===:>>BDA@;;;;;;<:777.7-,,22-2,,,),,,',223
@ATNG8:00780:00575
GATGGTAGCATACGTATATCTATGTACTCATTCGTTTCGGAAGAGACAGGTACGTTAATAGTTAATAGCGTACTTCTTTTTCTTGCTTTCGTGGTATTCTTGCTAGTTACACTAGCCATCCTTACTGCGCTTCGATTGTGTGCGTACTGCTGCAATATTGTTAACGTGAGTCTTGTAAAACCTTCTTTTTACGTTTACTCTCGTGTTAAAAATCTGAATTCTTCTAGAGTTCCTGATCTTCTGGTATGACTAGTTGTACTACTACCATCGTTATCGGAAAGTCTATCCGGAAAGTCT
+
9<@A>BCCC@AABBCCCEDCBCFDC@@AHDC@A@@G?BB@BABBBBBCCACCBBA=A=ABAB@D?AABB>=?BB8BBBBB2BB@BBBB<A@??<???<9979BBBBB<??BBC?@?<===;?<???????A:>>>A;=<<=89:?????>>>A@7;;?<@@<@<@===B;;8818::BC5B=A98////(/8333)--3---7::=/8775$2788;6=3;;5>A885>>:>:9;/--7---82887=;;;;8818?>===;;;@<>>@AA<===B<@@9>>>BB::5959<+//77
@ATNG8:00781:00575
GATGGTAGAGTACAGTGTAGTAGACCAGAAGATCAGGAACTCTAGAAGAATTCAGATTTTTAACACGAGAGTAAACGTAAAAAGAAGGTTTTACAAGACTCACGTTAACAATATTGCAGCAGTACGCACACGATCGAAGCGCAGTAAGGATGGCTAGTGTAACTAGCAAGAATACCACGAAAGCAAGAAAAAGAAGTACGCTATTAACTATTAACGTACCTGTCTCTTCCGAAACGAATGAGTACACATCGTCGTGTCGTGCTACCATCGTTATCGGAAAGTCT
+
CDAA?CBBBDDCCCCFFCFCCCDBB?BBC@DDCCAA>@?BABBCBB?BB>C>BBB????@2@?CBBABBCC>>>3<?9::::*:B>C<AAA9BCHBCBBBDCC@@=@>AD@CCB@BBBBCBCCCBBCCCCBBBBBCB?C@BBBBAA>A?D@A?@CCCCACC?CAABBB>BB>BBB?AA@@@9?==9:===<.=>:=888AAAAA;A;@@AA<A<BADBB?BCBB@A@>@?AAB=BDC?BABCCDCCBAAABBBBCBBBB?@@DBB@BBBBC?DCCC?BB>BBAA
@ATNG8:00783:00558
GATGGTAGCGCATATCAGCGCAGCCCAGAAGATCAGGAACTCTAGAAGAATTCATGATTTTTAACACGAGAGTAAACGTAAAAAGAGGTTTTACAAGACTCACGTTAACAATATTGCAGCAGTACGCACACAATCGAAGCGCAGTAAGGATGGCTAGTGTAACTAGCAAGAATACCACGAAAGCAAGAAAAAGAAGTACGCTATTAACTATTAACGTACCTGTCTCTTCCGAAACGAATGAGTACTATTAGAGCTCTATACTACCATCGTTATCGGAAAGTCT
+
BDCC@DBBBCBBBCCH@AACCCCCE=AACACA@@@@<@<?@?=?894496>6:0///////$/(38788;;<<==6;8<=ABB1797/887+38;6;<::9:8::39:;;5;;;>@@@?ECCBBBBCBBCCC@DCCC<@ACCBBAA?DADBB?BBCCDBAA?CAAAAA?AB>BBB>A@???8@<<9<@@@@2>@<@00/<<?AB<@;@AAB:=:>@CCC?CCCDBBB>@>ACD>CAA?ABBBBACCBB@BBAAABBBBBBBBBB?B>>==>BAAA=BD:>>;;
@ATNG8:00793:00580
GATGGTAGGCGTGTGAGAGTCTGCCCAGAAGATCAGGAACTCTAGAAGAATTCAGATTTTTAACACGAGAGTAAACGTAAAAAGAAGGTTTTACAAGACTCACGTTAACAATATTGCAGCAGTACGCACACAATCGAAGCGCAGTAAGGATGGCTAGTGTAACTAGCAAGAATACCACGAAAGCAAGAAAAAGAGTACGACTATTAATATTAACGTACCTGTCTCTTCCGAAACGAATGAGTACAGAGAGTACGATATGTCTACCATCGTTATCGGAAAGTCT
+
BCBB@BAA>AC@@@A@CCCA@A::;)5BC=@BBBAA=B?BBBCCCC?:::;???=89888)9:=@A9:9BBBBB=BA?????.>>;=3899.8AA>A>;=@?>;;5;:<=:>ED<A>>>A@>>AAAAAAA==7=>>A9;;=AAA>>;>=B<=9=:::AABB9<=AABB?@C<@@@7;<<<<5<;9566666)///99<;;;>=D=A<====B<B889C?BCB@===<A;>>B:>BB>???B@@@===BBAA?>======?>;:;6;:??@>D@??388-8?=;
@ATNG8:00793:00582
GATGGTAGCGCACACATAGATACAGTACTCATTCGTTTCGGAAGAGACAGGTACGTTAATAGTTAATAGCGTACTTCTTTTTCTTGTCTTTCGTTATTCTTGCTAGTTACACTAGCCATCCTTACTGCGCTTCGATTGTGTGCGTACTGCTGCAATATTGTTAACGTGAGTCTTGTAAAACCTTCTTTTTACGTTTACTCTCGTGTTAAAAATCTGAATTCTTCTAGAGTTCCTGATCTTCTGGGTCTCTCTCTCACGCACTACCATCGTTATCGGAAAGTCT
+
4444.44;=ABCCCBCBA@BABBBCCCB@>BB9@;;;.77)/)/999<=C?BBDBA<A=@89:297?AAB=?<?B?B???@0@@?000@@8=8@:4504:6:?@@;@>@A@@?>@@<???<A=A??998?A<;;:>:BBCB@@@;;;;@?>=@?9@@@=AA>A>AACCBBB@@=@;;;;.;<@>;;<;<*;;;;D9;;CCAAABAB5;;;:*:;:9=9=>BB?CCC;;;C?B>AA;<;@=@;;;7;CDBCC;;;@BBDFCCBBE?CBACC@CCBB6;;0;;99
@ATNG8:00770:00606
GATGGTAGCGAGCGAGTGTGTATACCAGAAGATCAGGAACTCTAGAAGAATTCAGATTTTTAACACGAGAGTAAACGTAAAAAGAAGGTTTTACAAGACTCACGTTAACAATATTGCAGCAGTACGCACACAATCGAAGCGCAGTAAGGATGGCTAGTGTAACTAGCAAGAATACCACGAAAGCAAGAAAAAAGAAGTACGCTATTAACTATTAACGTACCTGTCTCTTCCGAAACGAATGAGTACGATGAGAGAGCTCTCTCTACCATCGTTATCGTAAAGTCT
+
BCCC@CBBBCCCCAABCCCCCCBBB?BBB@BBCC?@=@=@?BCBBC@>><>?CCCCCCDD5D?BBCCCCDFDCD>BBBBCCC5BC@C@CGC<CEDAB@A@BCB@@>@?BC@CBC?AA@@@BCCCCBCBBBCCACCBB@CCBBCBBB?B>C999:DCCCBBB@AABBAA?AA?CAC>BBB@?:?<<8999989%0>::0/0>>@@?<A=A???;@;@>BDD@CCBBB@@<@?ABB=CAA?ABBBBFAAABBCC@AACBBBBB????A<A@A@B?BBBBBA@;A@;;
@ATNG8:00782:00609
GATGGTAGCATCATGCATATCTCACCAGAAGATCAGGAACTCTATAAGAATTCAGATTTTTAACACGAGAGTAAACGTAAAAAGAAGGTTTTACAAGACTCACGTTAACAATATTGCAGCAGTACGCACACAATCGAAGCGCAGTAAGGATGGCTAGTGTAACTAGCAAGAATACCACGAAAGCAAGAAAAAGAAGTACGCTATTAACTATTAACGTACCTGTCTCTTCCGAAACGAATGAGTACGATGAGAGAGCTCTCTCTACCATCGTTATCGGAAAGTCT
+
@ABC@BBBBCDDDBBBBCCBBBCBB?BCC?CCCB@@>A?BCDAABB>@B>B?A@BBBBBB3B?BCCCCCCC@@?8::99999*;C@C5;;;&9CA>ABACCIDCC?B?BC@CCC?BBBBCCBBCCCDDDDDC@CCBB?BBBBBBBB>B?BA@>ACBCBCCB?BBAAA@>CD?BBB=@@@@?8???<?BFED2BA=C876AAABA;?:?AAA;@;@@BDB?CCCCBCB=?=?DD>GAA>ABBCCBBACBBBAAAC@@?:::AA???=A??>B?BB>A;AD6::==
@ATNG8:00792:00609
GATGGTAGTGATACAGATCAGACACCAGAAGATCAGGAACTCTAGAAGAATTCAGATTTTTAACACGAGAGTAAACGTAAAAAGAAGGTTTTACAAGACTCACGTTAACAATATTGCAGCAGTACGCACACAATCGAAGCGCAGTAAGGATGGCTAGTGTAACTAGCAAGAATACCACGAAAGCAAGAAAAAGAAGTACGCTATTAACTATTAACGTACCTGTCTCTTCCGAAACGAATGAGTACGATGAGATCTCGTGTGCTACCATCGTTATCGGAAAGTCT
+
BBBB?BBBBCCCCDCCCBBBCCCCC@BBB@CCCCBC?B@CBBAABB>?@=@@BBBBBCCC3C?CCCCCBBBAA?8::999::*;@@?4;;;&9BA:CCCCHJECA?B@BC@CDD?AABBBBBBCBCBDBBAD@DDBB?BBA?BBBB>C@CBB?BBBCCDCB?BCCAA@?BC?>=>:>>@@?8@<<899999(9=;>;;;?A???<A<A??@<@<@ACAA?ABBA@CC<?=?BB>BBB?BABBCCCCCAABBBCB<><>>;:::@@:>>A@@<@A@@<@B366::
@ATNG8:00801:00634
GATGGTAGGTGCACATGAGTGTATCCAGAAGATCAGGAACTCTAGAAGAATTCAGATTTTTAACACGAGAGTAAACGTAAAAAGAAGGTTTTACAAGACTCACGTTAACAATATTGCAGCAGTACGCACACAATCGAAGCGCAGTAAGGATGGCTAGTGTAACTAGCAAGAATACCACGAAAGCAAGAAAAAGAAGTACGCTATTAACTATTAACGTACCTGTCTCTTCCGAAACGAATGAGTACGAGAGTCAGAGCAGAGCTACCATCGTTATCGGAAAGTCT
+
@<>@=ABC@BBBCBBBCCCCCCCCB@BBC@BBCC??<@>AACBBCC?BB<@=@BBCDDDD2C@CCCCCDDCCCC>@?99999*9?;?4;;;5<BC@BBBBBBC??=>@DD?AAA?CCAABCCDCCBBBBBBC?BC@@>@?CAB@??<@?A@@=@BBCBCBB?BBCAA@@BB=A@@;@@?@@8:9:9=@?@A2;>:?788>>>FC=A=A>>><A=C;BBB?BBBCBBB>B?ACE>CCC?BBBBBDBBBB=>>@BCBBBAAABBBBB?B=>>B@@@@@;@>3:9=<
@ATNG8:00804:00634
GATGGTAGTAGTACACTAGTCATACCAGAAGATCAGGAACTCTAGAAGAATTCAGATTTTTAACACGAGAGTAAACGTAAAAAGAAGGTTTTACAAGACTCACGTTAACAATATTGCAGCAGTACGCACACAATCGAAGCGCAGTAAGGATGGCTAGTGTAACTAGCAAGAATACCACGAAAGCAAGAAAAAGAAGTACGCTATTAACTATTAACGTACCTGTCTCTTCCGAAACGAATGAGTACACATCGTCGTGTCGTGCTACATCGTTATCGGAAAGTCT
+
BBCC@BBBBBBABCCCCCCCCCGDC?C@@=@CCCAA?A:;;EA@@@900*0:@@B@????1??CDCCCCCC9:8-8>;;;;;'9<<<=B@@4@A?:?A?@BDBBB@B@CC@CDC>AAAABBCCDCCCBC@AA@CBBB>AAAAA@@A>B?BBA?BCECCBBB?BBBBB@<@@=0009>>=@@;::8::::::)7817578>>>>?<@=BB@@<@<>>CCC@CEBBAA@;@<@@@:A@@?BBCBBBCBCBB??:?@@@BAAABBBCBBBBBC?B@AB;??8>AAA
@ATNG8:00812:00604
GATGGTAGATATATGCACGCTCTACCAGAAGATCAGGAACTCTAGAAGAATTCAGATTTTTAACACGAGAGTAGACGTAAAAAGAAGGTTTTACAAGACTCACGTTAACAATATTGCAGCAGTACGCACACAATCGAAGCGCAGTAAGGATGGCTAGTGTAACTAGCAAGAATACCACGAAAGCAAGAAAAAGAAGTACGCTATTAACTATTAACGTACCTGTCTCTTCCGAAACGAATGAGTACACATCGTCGTGTCGTGCTACCATCGTTATCGGAAAGTCT
+
DDDD@DA@@BCDGECBBDB@@@BAA<@BC?BCCCAA>A>AABAAAD?CC=B>BBA?@AAA.@>AAABBBCBBB?<==??>>>,><8;<=:=2>??;>>??>AA:86<=BC<AAB;?<==ADDCCBBBBBBCC?BBBC?BBCCBBBB@C@C999:BBBBCCB@BCCAAA?CC?@@@?CCCCD<A9979CDCC3FC>A;<;AACAA;@;@@@@<><>AECC@CBBBAAB<@>@BC=CCC?CBBBBCCBBBBBBBCCBBBCCCCBCDC@BBBBC?CCBB@BB=BBAA
@ATNG8:00819:00330
GATGGTAGAGTATCATGTGTATCTCCAGAAGATCAGGAACTCTAGAAGAATTCAGATTTTTAACACGAGAGTAAACGTAAAAAGAAGGTTTACAAGACTCACGTTAACAATATTGCAGCAGTACGCACACAATCGAAGCGCAGTAAGGATGGCTAGTGTAACTAGCAAGAATACCACGAAAGCAAGAAAAAGAAGTACGCTATTAACTATTAACGTACCTGTCTCTTCCGAAACGAATGAGTACGAGAGAGCACACGTGTCTACCATCGTTATCGGAAAGTCT
+
9444.4;@A@@;=<<;;9:>=944=39<@;@BAB;:5;<@@BBCCC@CC@B??@@;:::;*97@@?A<>BBBCB;CC;;;;;';<<<499)5>:7=@@?BBC??>?>AC?BBB?CCCCC?@@DCCCCCCCC?BBAA?BDDDDBAA=B=@@?<@BCCCCCC@CB???B@DD?>>>@BBAAA;?::3:>===.;=::///=;??D<@<?===5;49=BBC@CCDCDDE@B@BAA;A?@<@A??BCBBBAAACBBBBBBB@BBBBBB?B@?;D?BBBC@BB=BBAA
@ATNG8:00834:00336
GATGGTAGCGCGACGAGCGTAGACCCAGAAGATCAGGAACTCTAGAAGAATTCAGATTTTTAACACGAGAGTAAACGTAAAAAGAAGGTTTATCAAGACTCACGTAACAATATTGCAGCAGTACGCACACAATCGAAGCGCAGTAAGGATGGCTAGTGTAACTAGCAAGAATACCACGAAAGCAAGAAAGGAAGTACGCTATTAACTATTACGTACCTGTCTCTTCCGAATCGAATGAGTACTATGTAGAGCTCTATACTAATCGTTAGTCGGAAAGTCT
+
<<==:===<<<<<<;;655<55444)4597;<666=9>8<::558:889,3,38333;;;$3.3999=====>=.3344444$5:6;.55)55554999999:4557;;5:9949544<<<<665;;:;;=8>@<<9;<;?@=A?=B>9957;;<;:9882333333178,333,36///(//.....'.27(2222599993735668)...//:78::?::97;7882833317333:?:?=@888;933226:::;440////5///7647:29:;;
@ATNG8:00848:00332
GATGGTAGTGAGTACAGATCAGACACCAGAAGATCAGGAACTCTAGAAGAATTCAGATTTTTAACACGAGAGTAAACGTAAAAAGAAGGTTTTACAAGACTCACGTTAACAATATTGCAGCAGTACGCACACAATCGAAGCGCAGTAAGGATGGCTAGTGTAACTAGCAAGAATACCACGAAAGCAAGAAAAAGAAGTACGCTATTAACTATTAACGTACCTGTCTCTTCCGAAACGAATGAGTACGATGGAGAGCTCTCTCTACCATCGTTATCGGAAAGTCT
+
:8995:9777///7777;655<?<<B@BBB@C@@@?:0834;;344>8==7;;4444===>+=7<<::::=;<8=076>>>=>09?6?5@@@7@@B@CCCCCBBBB?B?BB?AA@<AAAABBBBCCCFCDCCC@DCCB@DBAAA:::>B?B;;6;@@>AB<A>BAABA@>BB@BBB?BBBBD>999<@>@@A2@A<????@@C>>5:6;??@<@<@ACBB@CCCBCBB592888.7??=???>>BBBBBB?BB@AACB@AAB???<?=>=B<@>::9@@6=///
@ATNG8:00848:00345
GATGGTAGTGTCATATGAGAGTGTGTACTCATTCGTTTCGGAAGAGACAGGTACGTTAATAGTTAATAGCGTACTTCTTTTTCTTGCTTTCGTGGTATTCTTGCTAGTTACACTAGCCATCCTTACTGCGCTTCGATTGTGTGCGTACTGCTGCAATATTGTTAACGTGAGTCTTGTAAAACCTTCTTTTTACGTTTACTCTCGTGTTAAAAATCTGAATTCTTCTAGAGTTCCTGATCTTCTGGAGATATCATCAGCGAGCTACCATCGTTATCGGAAAGTCT
+
??@=:?CBBCC>CA<AAABBEDBBBACADD:::;BBB;BB:;:;CDDFCC@CCD99;;?BCBB?B>BBDCBCC;;;<EFFD3CC@@?AE>AABA?BAA=AC?AABDFG@BBCCCCFDACCC?B@BBCCCABB>BBCC?BBGBBACCCBBBDCCCA@CCC@BA7:8;@BCBBCBB=A@@@@7@?B@CCDCD5CAAAA<AAC:;;CBBB>BCBB2B;;;C?B>BB?BCCBBBB?C@@AABBB?@@@>BBBGCCCBBCCCCCAAABBB?BBBBB@BAAA;??9@?@@
@ATNG8:00817:00398
GATGGTAGGACGAGCGTCTGAGAGGTACTCATTCGTTTCGGAAGAGACAGGTACGTTAATAGTTAATAGCGTACTTCTTTTTCTTGCTTTCGTGGTATTCTTGCTAGTTACACTAGCCATCCTTACTGCGCTTCGATTGTGTGCGTACTGCTGCAATATTGTTAACGTGAGTCTTGTAAAACCTTCTTTTTACGTTTACTCTCGTGTTAAAAATCTGAATTCTTCTAGAGTTCCTGATCTTCTGGGTCTACGCTCGTCGCGCTACCATCGTTATCGGAAAGTCT
+
448=:>CC@BB;::;:BBCBDFDDA;;;CBA@=A;;:,9B;A=BGBBBBH@CCCCCAC?BBCC@FACBBCCIECC@;;;;;*;;5<AB@;AC;;9;BB=BC9;;@CCC@CBDCDDCC@BBDAE@CCCCC;;;?BCBB>BBBA@@ABCCBCBCBCC@D;;;;D@B?BBBBBCCCC@C;;;;.;>C=;;<;;*;CCCC>BAEBCCCAAA5;;;;*;AA;;4:6;A=ACEB;;;@C=@ACBAA9;;BB=BCA@BBBABBDEBBABB@@;@??=C=A@@@=@@;@BCC
@ATNG8:00820:00352
GATGGTTGCGAGCGAGTGTGTATACCAGAAGATCAGGAACTCTAGAAGAATTCAGATTTTTTAACACGAGAGTAAACGTAAAAAGAAGGTTTTACAAGACTCACGTTAACAATATTGCAGCAGTACGCACACAATCGAAGCGCAGTAAGGATGGCTAGTGTAACTAGCAAGAATACCACGAAAGCAAGAAAAAAGAAGTACGCTATTAACTATTAACGTACCTGTCTCTTCCGAAACGAATGAGTACAGAGAGTACGATATGTCTACCATCGTTATCGGAAAGTCT
+
AB;<29.4<BBCBCCBCECFJDB:9:;CC@BCCB@@=@?ABCBCEC?AB?B>BBBCDCDCD*DAGCCBBBCCCDG<BADDDDD5BA=B4:;:*;BB?BBBBBBDDD@D@CC?BAB>BB@BACCCBBBCCCBEDADCBB?BBBACC??=ADDCC?CCCCCBBC?AABCCB?AA>BBB:?>888*9=<9999999%0>;=000@@AAA<@<??AA<@<?>CCC?BBBCBBA;@<@AA9A@@=ABBBCCCCACCACAAAAAABBC???AB>B;;;A=A@@@<AA:<666
@ATNG8:00824:00357
GATGGTAGCGCACACATAGATACAGTACTCATTCGTTTCGGAAGAGACAGGTACGTTAATAGTTAATAGCGTACTTCTTTTTCTTGTCTTTCTGTGGTATTCTTGCTAGTTACACTAGCCATCCTTACTGCGCTTCGATTGTGTGCGTACTGCTGCAATATTGTTAACGTGAGTCTTGTAAAACCTTCTTTTTACGTTTACTCTCGTGTTAAAAATCTGAATTCTTCTAGAGTTCCTGATCTTCTGGACAGAGTGTGCAGATACTACCATCGTTATCGGAAAGTCT
+
////)//::@ABBBCCCBDCCC;;;9599>9;.:;:9,5;.9.5999;<<8<<<<=7:59:8>5>7?@?;;;>54.48888'8>:988??18558?;777>AB;773<?@?BBCCCCCC@CCFAC@BBBBBBBB=AA?@=@ABBCCHHCBBBCDCBB@BBA??@<@6;;ABBCDBB?BDDII;C@C=;;;;;*<BCDH?;<;AB@;;;;4;:;:*:??9:49=BB@CCCC;;;@C@BBBBBC<@<;5;A;;;BABBCCCBCBBCCBDABCBCCFBDCE@CB>CBBB
@ATNG8:00828:00356
GATGGTAGCATCATGCATATCTCACCAGAAGATCAGGAACTCTAGAAGAATTCAGATTTTTAACACGAGAGTAAACGTAAAAAGAAGGTTTTACAAGACTCACGTTAACAATATTGCAGCAGTACGCACACAATCGAAGCGCAGTAAGGATGGCTAGTGTAACTAGCAAGAATACCACGAAAGCAAGAAGAAGAAGTACGCTATTAACTATTAACGTACCTGTCTCTTCCGAAACGAATGAGTACCTCTCAGACGCTCGTCCTACCATCGTTATCGGAAAGTCT
+
>>CC@BA<@:>00////@DCABAAAABBB?;:;@@::>8BBB???F@BB?B@BAAAAAAB3B?AA@AB??=>==5:799999'4;256;;<2=>?:AAAAAAACC@C@BB;@@>:>??ABDBBBCCECCBBA>;;;A>A@@@AAAB8;7;;;7<BBBAAAA?A@@?BC?BB?BBB@CABBC>CBB?BB>A>=AA=>>>>>>BCD@G@BBBB?B?@@AAD@JCBBCBB=@=?CA=@??<???BABB@CBBBCBB@@@@>>>A<??@=AA;;@@DCA@6::59?A@
@ATNG8:00830:00350
GATGGTAGCTCGCTGATGATATCTCCAGAAGATCAGGAACTCTAGAAGAATTCAGATTTTTAACACGAGAGTAAACGTAAAAAGAAGGTTTTACAAGACTCACGTTAACAATATTGCAGCAGTACGCACACAATCGAAGCGCAGTAAGGATGGCTAGTGTAACTAGCAAGAATACCACGAAAGCAAGAAAAAGAAGTACGCTATTAACTATTAACGTACCTGTCTCTTCCGAAACGAATGAGTACGAGAGAGCACACGTGTCTACCATCGTTATCGGAAAGTCT
+
CCDC?CCCDCCCCBBBDDDDEBBBB?BCC@CBBBA@<@<??BBBBB?AA>A>@ABBBBBB3B?BACAABBBBBB9BBCCDDD2BA=?4;;;.;CC>ABBBCCCBB?B@BD@CA@>AAAACDCCCCCDDCCBB?CCCD=BBBBCBAA>B?CBC@BDBCBAAA?AA?A?A>BC?==>=@@???8???<@@@@@/==9=///==ABA<A=AC@@<><>@CBC@CCBBBBB>A>ACD>CBB?AAABCCCBBBBB===@BBBBB@@AA>@;@???C@B@>949:5<9::
@ATNG8:00845:00381
GATGGTAGGCGTGTGAGAGTCTGCCCAGAAGATCAGGAACTCTAGAAGAATTCAGATTTTTAACACGAGAGTAAACGTAAAAAGAAGGTTTTACAAGACTCACGTTAACAATATTGCAGCAGTACGCACACAATCGAAGCGCAGTAAGGATGGCTAGTGTAACTAGCAAGAATACCACGAAAGCAAGAAAAAGAAGTACGACTATTAACTATTAACGTACCTGTCTCTTCCGAAACGAATGAGTACTATGTAGAGCTCTATACTACCATCGTTATCGGAAAGTCT
+
BBBD@CBB?BBDBCDDDDD@@ABCE?CCDACC@@@C@C@BBBBBBB???>@?CCAAABBB3B@BBABBBBDBBB;??99999(9?;>2999(7==:@?>@CA???;@;==:=>>:>@AAA===AAAAA@@@A;>>>?9>>A>>><<8=;?>>9=>>>@>?>;AACA?;7;A;AAC;>=999/55/39;;;;,//,/>77///==@9B<A====A<A??>@;@A@????7<9<DC9?BB?>>>A:;;;;;@A=AABBAA@@??@@@@=AA?AA;B>>><@>7><56
@ATNG8:00853:00389
GATGGTAGAGTATCATGTGTATCTCCAGAAGATCAGGAACTCTAGAAGAATTCAGATTTTTAACACGAGAGTAAACGTAAAAAGAAGGTTTTACAAGACTCACGTTAACAATATTGCAGCAGTACGCACACAATCGAAGCGCAGTAAGGATGGCTAGTTTAACTAGCAAGAATACCACGAAAGCAAGAAAAAGAAGTACGCTATTAACTATTAACGTACCTGTCTCTTCCGAAACGAATGAGTACGTGTGACGTACGTGAGCTACCATCGTTATCGGAAAGTCT
+
@=9@;;>BBCEGB<A?CBCBB@@;;;;DE@CCCBAA>A?BBBBCCC?CDACABBBBBDDD2D@CBCCEBDBBBE>A@:::::*;=<><>??7@BB?BBBBCBA@@>B>BB>@@@>B@@@CCCBAACCCCCBB?CDCC?BBBBBBBB>B?B996:BBBBC>D@CABCBB>@A>ABB@CCBBB<???>BACAA2995:@ABBBBBD?A>ABCC@B>BBB@?:<>??;;;6=8?CC>BBB?AA@CCCCAAA>>>CCAA;>=>===<??<>>>AA>@@@@9>A7A>>=
@ATNG8:00819:00420
GATGGTAGATACTCGCTGATACACCCAGAAGATCAGGAACTCTAGAAGAATTCAGATTTTTAACACGAGAGTAAACGTAAAAAGAAGGTTTTACAAGACTCACGTTAACAATATTGCAGCAGTACGCACACAATCGAAGCGCAGTAAGGATGGCTAGTGTAACTAGCAAGAATACCACGAAAGCAAGAAAAAAGAAGTACGCTATTAACTATTAACGTACCTGTCTCTTCCGAAACGAATGAGTACACACTCTCATATGACACTACCATCGTTATCGGAAAGTCT
+
CDAB?BCCCCBCCCCCCCCCCCCBB=BCC@CBBAAA>@?BBB?>?C?CD?C@B?@==;;;.>>ADCAAABBBBB:=>?@AAA0@A<A4;;:-;FE?CCCCCCCCC@C@CC?BBD=@?ABBBBBDDCC@CCCC?CCBB?BBBBCBBB>A<A@A>BBCDCCBC@AAABBB@BC>>=>;?@999+9==;??@@AA(:>7;///:=A@@<@<AAAA:=:=BCAB>BCCBBBB@B?BBE>CAA>BBCCBBBBCABBBCBB?AACBABBCBB?ABBBC@CCAC?CD:A?@A
@ATNG8:00828:00442
GATGGTAGATATATGCACGCTCTACCAGAAGATCAGGAACTCTAGAAGAATTCAGATTTTTAACACGAGAGTAAACGTAAAAAGAAGGTTTTACAAGACTCACGTTAACAATATTGCAGCAGTACGCACACAATCGAAGCGCAGTAAGGATGGCTAGTGTAACTAGCAAGAATACCACGAAAGCAAGAAAAAGAAGTACGCTATTAACTATTAACGTACCTGTCTCTTCCGAAACGAATGAGTACGTGTGACGTACGTGAGCTACCATCGTTATCGGAAAGTCT
+
CCAB@CCCBBBCCCCCDCCCCCCCC?CCD?BCBA@A?B?AAB???B@CC?C?99984=>=+=6ACCAAABCBAA=:;@BBCB5CC>A5;;;-;BB>BEBBBCCBB>A?AC?CBB?@@ABCBBBCCCCDCCBC?BBBC@CCBBBBBC?C?B::8:BCACBCB@BCBBAB?BB?BBC=@@9:9,9:9;==>==,==:>;;;AAA??:=9=?>>8>:=6::B>BBBBBBB>A>ABD=B??>?BBCBBB>??AABCDBBCBBBCCBBAB?B???C?99:C?AA<A???
@ATNG8:00837:00427
GATGGTAGCGCACACATAGATACAGTACTCATTCGTTTCGGAAGAGACAGGTACGTTAATAGTTAATAGCGTACTTCTTTTTCTTGTCTTTCGTGGTATTCTTGCTAGTTACACTAGCCATCCTTACTGCGCTTCGATTGTGTGCGTACTGCTGCAATATTGTTAACGTGAGTCTTGTAAAACCTTCTTTTACGTTTACTCTCGTGTTAAAAATCTGAATTCTTCTAGAGTTCCTGATCTTCTGGACAGAGTGTGCAGATACTACCATCGTTATCGGAAAGTCT
+
///739;?ABCDBBCCCBBBCCDBCCBBDB;;6:BBC;AA5;.99<<<CBACC@AA@D@@@@A>A=BCBB;?>>?:90000$0>*///;8/87::055;4997::8:?A@CCCCCCDF@CBC@B@BCCCBCCC@BDBB<@A;;;CCCCCCA@ABBA?BAB?@@=@?BAAABBBA@>@;;;;.<5<;;;;;.9>CCD<AACCCDA;::4::9:(9@==9=>?AA?AEDDB;;:;?CBBBDB=;;;?CCBBBBBCCCCCCBBBBBBB<@@@AB?BCCC@CD>BBBB
@ATNG8:00841:00432
GATGGTAGTAGTACACTAGTCATACAGAAGATCAGGAACTCTAGAAGAATTCAGATTTTTAACACGAGAGTAAACGTAAAAAAGAAGGTTTTACAAGACTCACGTTAACAATATTGCAGCAGTACGCACACAATCGAAGCGCAGTAAGGATGGCTAGTGTAACTAGCAAGAATACCACGTAAGCAAGAAAAAAGAAGTACGCTATTAACTATTAACGTACCTGTCTCTTCCGAAACGAATGAGTACTATAGACTATCTGAGACTACCATCGTTATCGGAAAGTCT
+
B;56:==CBBBBB?CCCCA@=@665=<A<BBBCCC?C@BBBC@A@@BB?D@CB@@?AA@2B?BCB???BB?@?8<<994494#4;><?>>@2>EA<@BABCCCCB@C>@@@CCC>AABBCCCCDCBBBDBBB?CAED=@?BB???C>B?BAA>ACCCBBCC@BBBBAB@CF????999:@A=>?98788888%6;9=<>=>>>A@<>;>>>><A=A>BBC?BBCCBAA293999/9==:?BBBAAAABBBBE?@?=AAACBC:::?<?@@??<?@>>+00*0000
@ATNG8:00859:00434
GATGGTAGGCGACATACATACGCGCCAGAAGATCAGGAACTCTAGAAGAATTCAGATTTTTAACACGAGAGTAAACGTAAAAAGAAGGTTTTACAAGACTCACGTTAACAATATTGCAGCAGTACGCACACAATCGAAGCGCAGTAAGGATGGCTAGTGTAACTAGCAAGAATACCACGAAAGCAAGAAAAAAGAAGTTACGCTATTAACTATTAACGTACCTGTCTCTTCCGAAACGAATGAGTACAGAGAGTACGATATGTCTACCATCGTTATCGGAAAGTCT
+
<>=A@B=A<@0//999<EIBBBB;;7;CB=AABA;:8;?B;;;@?A=BB?B>@A=49999'99@@?BCCB=BCC?DDCDCDC3CC?B@BDD:BAA?AC@@@CB@@795:A=AAE=CA?9;:CCDFAAACCBBABABC>@@@@@@BB@E@BA@>@BBBEEBB?@;::???AA=ABB9??999+77707BCBCB(79/97189@>>==:>=@=>=<@<@BDBB@BBB@@@B?B?CCD=BBA<:::??BBBBBBBBBCCBBBBABBBBB@<@@;;;<AA==6:9186//
@ATNG8:00818:00450
GATGGTAGAGAGACTGTAGCGCACCCAGAAGATCAGGAACTCTAGAAGAATTCAGATTTTTAACACGAGAGTAAACGTAAAAAGAAGGTTTTACAAGACTCACGTTAACAATATTGCAGCAGTACGCACACAATCGAAGCGCAGTAAGGATGGCTAGTGTAACTAGCAAGAATACCACGAAAGCAAGAAAAAGAAGTACGCTATTAACTATTAACGTACCTGTCTCTTCCGAAACGAATGAGTACGTGTGCGACGTGTCTCCTACCATCGTTATCGGAAAGTCT
+
::4405::9>;>:66>C>B=CCCCF?B@@?@ABB;;9;@BAA???@>?A?B?997=<==>.;6==@@A@@A??=5=>;;;;;*;@=A5;;:&5@<7;A<BCBCAB>B@::7:AA?BBCBBBCCGFBCCCBBB>AA;;6:BBBCCBB?B@C<<:;BBBA??@<???@@@=AA>BA@9>>@?@8@==9::::;.696;///;9@>A<A077>><?<>>BBA@DCCAAAA?D@BBB9?:9299>?@===?==;;79:5556//.153922228<49::?;?@9@ACB
@ATNG8:00822:00495
GATGGTAGCGCATATCAGCGCAGCCCAGAAGATCAGGAACTCTAGAAGAATTCAGATTTTTAACACGAGAGTAAACGTAAAAAGAAGGTTTTACAAGACTCACGTTAACAATATTGCAGCAGTACGCACACAATCGAAGCGCAGTAAGGATGGCTAGTGTAACTAGCAAGAATACCACGAAAGCAAGAAAAAGAAGTACGCTATTAACTATTAACGTACCTGTCTCTTCCGAAACGAATGAGTACTGCGTCTCACTCTCGCCTACCATCGTTATCGGAAAGTCT
+
CA::7;655>=@AA;9:DDCCBCBC?CCC?BAC@@@?B?BBBBBBA?A@6:69:@AABBB5CADDCBCCECCCC>CCCBDDC1CC@C?CCC;BBEACCBCDCB:::;?AA=AAA?AABBBBDCCBBCBBBCC@BBBB?B;;;CCCC@C?CA@=@BBBBBCD?@@@@???@@=AAA?BBBBC<?994:AABC3BA=@???AA==<5:5;:<=8=388EFC@CBCBBAB9;8;BB=B;:8:???CDBBBBBDCDDEECBCBBC?BBB>BBAAB?BCCC@CC=BB:9
@ATNG8:00825:00489
GATGGTAGTACATGATAGACGACACCAGAAGATCAGGAACTCTAGAAGAATTCAGATTTTTAACACGAGAGTAAACGTAAAAAGAAGGTTTTACAAGACTCACGTTAACAATATTGCAGCAGTACGCACACAATCGAAGCGCAGTAAGGATGGCTAGTGTAACTAGCAAGAATACCACGAAAGCAAGAAAAAGAAGTACGCTATTAACTATTAACGTACCTGTCTCTTCCGAAACGAATGAGTACTATGTAGAGCTCTATACTACCATCGTTATCGGAAAGTCT
+
::;B@CDCCCBBCCBCBCDCBBBCCAEDCACCB;;9<A<ABDCDCC@BB>?<==@;;;;;*9;BBBCBDCDCDD>DDBAAAA1@B=B=AAB;BCDADBBBCBCBB?B?CC@CAA?ABBCCBCCCCCCCCCCD@DCCC>AABBBBAD@D@CBC?CBCCCBBB@CCC@@A@DF???>>@????8?<=9<===?.>A>A:9:BB?BC:>:=?AA:>:>AHCD@CBCBCCC:;7:AB;A@@>?BCCBBBBBCCDCBBBBBBBA>=@@><88:ACB==<<A=AA29:A@
@ATNG8:00828:00494
GATGGTAGTACATGATAGACGACACCAGAAGATCAGGAACTCTAGAAGAATTCAATATTTTTAATTCAACGAGAGTAAACGTAAAAAGAAGGTTTTACAAGACTCACGTTAACAATATTGCAGCAGTACGCACACAATCGAAGCGCAGTAAGGATGGCTAGTGTAACTAGCAAGAATACCACGAAAGCAAGAAAAAGAAGTACGCTATTAACTATTAACGTACCTGTCTCTTCCGAAACGAATGAGTACCTCTCAGACGCTCGTCCTACCATCGTTATCGGAAAGTCT
+
B@::8555<9;9954:455599:9B:BCC?>B=///)/)/9989;;7;9)/)//(///::;+9383/3,33888;9=92335:>>>+>>7:.444&4;?:@AAACDGCC@B@CC@CBB?CCCABABBCCDIFCB==;;CEE@CBCA@@@B?C?CAA?ADCCCCDD@@@@;::?CC?ABB9:9BDD=B::99CCCB3;;7;000:6:8:8=8999A2817;A:949AA?CBA7979AA<@BC?AAA??@D@CBBBBABBBCBABAA:;;:5:=<AD@DCCD7::5:@::
@ATNG8:00832:00457
GATGGTAGAGTACAGTGTAGTAGACCAGAAGATCAGGAACTCTAGAAGAATTCAGATTTTTAACACGAGAGTAAACGTAAAAAGAAGGTTTACAAGACTCACGTTAACAATATTGCAGCAGTACGCACACAATCGAAGCGCAGTAAGGATGGCTAGTGTAACTAGCAAGAATACCACGAAAGCAAGAAAAAGAAGTACGCTATTAACTATTAACGTACCTGTCTCTTCCGAAACGAATGAGTACACATCGTCGTGTCGTGCTACCATCGTTATCGGAAAGTCT
+
BDBB?BBDDDCBCCECCCCCCFBBC@BCC@CEEB?@=@?BBBAAAC?CC?C@BBBAABBB3B?CCBAADDCA@@;@A@ABBB2AA=A5;;0;CC?B;:;CCDBB@B?BB?BBB>A@ABBCCCBBBCDDDAA?BDCC?CBBBBBBB7989?@<@DBCBCBA?ABBBBA?BC?>>>?AA?@?:???>>BBBB/??<?877@@@BA<A;@@??<?<>@B@A>@BCCCCC@B@AAA<AEF?BBAAACCABABCC?AACCBBBBBBBBB?BAAAC@DCBB?BB=BB>>
@ATNG8:00842:00490
GATGGTAGCGCGACGAGCGTAGACCCAGAAGATCAGGAACTCTAGAAGAATTCAGATTTTTAACACGAGAGTAAACGTAAAAAGAAGGTTTTACAAGACTCACGTTAACAATATTGCAGCAGTACGCACACAATCGAAGCTCAGTAAGGATGGCTAGTGTAACTAGCAAGAATACCACGAAAGCAAGAAAAAGAAGTACGCTATTAACTATTAACGTACCTGTCTCTTCCGAAACGAATGAGTACAGAGAGTACGATATGTCTACCATCGTTATCGGAAAGTCT
+
B@@A@CCBBCCCBBBCCCCBCA@AD>BBB@BCBCCD@C?AEBBABB@CC@A?ACCCCCCC3B?BBBBBABA999+98;9555$5949.555&5>>9>B=CBBCDC?A>AB?CCD?BABBCBCCECBBBBDCC@BBAD?BACCAA@C@C@D;;;;BCDCGCB=?@BB:999C?BAA>AB@@@9???<;BBBB/@@9=///::=@@<A=AA;;7;:==BBD@CCCDCDC9:8:CC=BCF@BBBBBBBBBBBABBBBBBBC???@@@A<AAAAA<@@:949<3<<9:
@ATNG8:00843:00484
GATGGTAGCATCATGCATATCTCACCAGAAGATCAGGAACTCTAGAAGAATTCAGATTTTTAACACGAGAGTAAACGTAAAAAGAAGGTTTTACAAGACTCACGTTAACAATATTGCAGCAGTACGCACACAATCGAAGCGCAGTAAGGATGGCTAGTGTAACTAGCAAGAATACCACGAAAGCAAGAAAAAGAAGTACGCTATTAACTATTAACGTACCTGTCTCTTCCGAAACGAATGAGTACAGAGAGTACGATATGTCTACCATCGTTATCGGAAAGTCT
+
BBBE@DDCD@AACBBBCBBCCCCCC?CCC?BBBA@A?B?BCBAA@B>BB?B?BBBBCBBB1B?BBBBBA@A???8==>??@@0@A>A<@B@7ABB>AACBCDDCC@C@CC@BBC?AABBCCCCCCFFCCBBB=BBCC?BABBBBBB=B?B@@=@BBBCDBA?ABBCCC?BB@BBB?BCBBB=???9>>>?>.=:4;888>@AAE<@=A@@@<@<>>CDD?CBAA?;:5:;?AD>CBB>AABCEDBBABBCECAAABBBCCCCAAA6<;AAB7;;@@<?@9@::8
@ATNG8:00843:00485
GATGGTAGAGAGAGCTCTCTCATCGTACTCATTCGTTTCGGAAGAGACAGGTACGTTAATAGTTAATAGCGTACTTCTTTTTCTTGCTTTCGTGGTATTCTTGCTAGTTACACTAGCCATCCTTACTGCGCTTCGATTGTGTGCGTACTGCTGCAATATTGTTAACGTGAGTCTTGTAAAACCTTCTTTTTACGTTTACTCTCGTGTTAAAAATCTGAATTCTTCTAGAGTTCCTGATCTTCTGGGCAGACTCTCACACGCCTACCATCGTTATCGGAAAGTCT
+
:::A@A@CCCBBCCBBCCBBCKCBBCCCCCAA=@ABA=BB?D?BBBBCCC@CEBBBAD?AAAA?B?BA@ADBAAA@BBBBB3BB?=555-5ABA>B994:A3:99ABD@AAA==>@A=:8;<?=?@@??>>==@@@A:==AABB@AAAAA@>??>89:::=B<A<AAA???@@A<AAAAA5A=A5::<<<.=A@@A9@;;;;;B>>?=@@@@,H///:6:1;;<@AAA;;;5;8==@>>>8;<AA9A;;;;;===@@@AAA<AAA=::;>>:>B??:?D:B?;7
@ATNG8:00845:00480
GATGGTAGCAGACGTGACAGAGCGCCAGAAGATCAGGAACTCTAGAAGAATTCAGATTTTTAACACGAGAGTAAACGTAAAAAGAAGGTTTTACAAGACTCACGTTAACAATATTGCAGCAGTACGCACACAATCGAAGCGCAGTAAGGATGGCTAGTGTAACTAGCAAGAATACCACGAAAGCAAGAAAAAGAAGTACGCTATTAACTATTAACGTACCTGTCTCTTCCGAAACGAATGAGTACCTCTCAGACGCTCGTCCTACCATCGTTATCGGAAAGTCT
+
CCCC?BBCCCCCCBBBEECCBBCCE@AAA?BCCDDD?B?BBBBBBB>AA>A?BBBABCCC3C?BBBCCECBA@@8><:;;;;*;B@C<AAA9ACEABAAACCCCB?B@CC?CBC?AABBBBCCFDCCBBBBB?CCBB?AABCBBBB@C?CAA>ABBCCCAA?AAAAAA?DD?@?@@BC@@@:???=A@BBB/>=:>888ABAA?=A=B???;A;AACCC?ABCCBBB<><?AA9BBB?BCCBBBB?BBBBCC@@>??B@@@<AAA=;;;=G@CCBB?BA:AAAB
@ATNG8:00849:00477
GATGGTAGAGTATCATGTGTATCTCCAGAAGATCAGGAACTCTAGAAGAATTCAGATTTTTAACACGAGAGTAAACGTAAAAAGAAGGTTTTACAAGACTCACGTTAACAATATTGCAGCAGTACGCACACAATCGAAGCGCAGTAAGGATGGCTAGTGTAACTAGCAAGAATACCACGAAAAGCAAGAAAAAGAAGTACGCTATTAACTATTAACGTACCTGTCTCTTCCGAAACGAATGAGTACTGTATCTATGTGTGCGCTACCATCGTTATCGGAAAGTCT
+
CCBB@CCCDCCCCCEICCEEDBB997;AB?@@@CBA?AACBBBCBB>BC@CABCBBCDDD3B?BEGDDDCFBAA<ACBCEDD1A@@C@CCC9CCD@D???AACC?=A<AA>CCD>AABBBBBBBBBCCBBBB?B:;:@BBDDDA?@?C@CAA>BCBBBBBC=??A????993:@>;>@::::+:99299999(3;397877=>??8=9=?>>;@<??ICC@BCBBBCBAD@CCC=DCC@@@?BCCCACAAACAABBBB==>@?AAB>B>@@B?BA??<?B7;;>>
@ATNG8:00853:00459
GATGGTAGCTCGCTGATGATATCTCCAGAAGATCAGGAACTCTAGAAGAATTCAGATTTTTAACACGAGAGTAAACGTAAAAAGAAGGTTTTACAAGACTCACGTTAACAATATTGCAGCAGTACGCACACAATCGAAGCGCAGTAAGGATGGCTAGTGTAACTAGCAAGAATACCACGAAAGCAAGAAAAAAGAAGTACGCTATTAACTATTAACGTACCTGTCTCTTCCGAAACGAATGAGTACACATCGTCGTGTCGTGCTACCATCGTTATCGGAAAGTCT
+
ABBC@DBFCDCCCBCBBCCDCCBBB@CCC@CBBB998:?BBCBBCB?BC>C>@?@@@@@@2@>BBDAAACCCCB;A@BBEEG5C@;@5;;;-;CE?C;;;CDDFD@B@BB@BBB>@@B@BBDCDCCC@@@CC?DCCC<@@BBBBBB<?<?@@<ACBBABCC@BBBAAA?BB?AAA?AA9::,8<<9968888%8>9<879BBB@@<@7;;>><>===B@A>ACCBBBB?B>AAF>BBC?BBBBBBCCDCB@AACCBBBDDAAADCC?BBBBB@CCAA>AC>CA>>
@ATNG8:00861:00466
GATGGTAGTACATGATAGACGACACCAGAAGATCAGGAACTCTAGAAGAATTCAGATTTTTAACACGAGAGTAAACGTAAAAAGAAGGTTTTACAAGACTCACGTTAACAATATTGCAGCAGTACGCACACAATCGAAGCGCAGTAAGGATGGCTAGTGTAACTTGCAAGAATACCACGAAAGCAAGAAAAAGAAGTACGCTATTAACTATTAACGTACCTGTCTCTTCCGAAACGAATGAGTACTGCGTCTCACTCTCGCCTACCATCGTTATCGGAAAGTCT
+
BBBL@BBBBDFCCCBBBCBBCCCBB?;9;?BA@A::26:>>><?AA@CC?B?BABA@@@@,@=@BBCCCBCCDF?B;;;CCC3BB@A5<;<6;CCAFCBCFDCBB?B?BB?BBA?BB:;<@@ACBBBCCCGD?CBDC?@@@@@BBB?B@CBB@BDCCCCCE@AA>::;@CFBCDEACCBBB<@@@>AAACB2BC@CAAABBBCC?B?BB8939=??AEIABBBBC;;5;5;@@9ABC@FA@@BBCCBBBCBBCCBBDDCBB@BDD@BBBCI?AACB=@@;@AAA
@ATNG8:00861:00468
GATGGTAGTGTCATATGAGAGTGTGTACTCATTCGTTTCGGAAGAGACAGGTACGTTAATAGTTAATAGCGTACTTCTTTTTCTTGCTTTCGTGGTATTCTTGCTAGTTACACTAGCCATCCTTACTGCGCTTCGATTGTGTGCGTACTGCTGCAATATTGTTAACGTGAGTCTTGTAAAACCTTCTTTTTACGTTTACTCTCGTGTTAAAAATCTGAATTCTTCTAGAGTTCCTGATCTTCTGGGATGTGTGCGCAGTGCCTACCATCGTTATCGGAAAGTCT
+
BBBB;<<<>>AAABBBB;66=@@AC::;@?:@8944=5995;8=>BCBDD@CBBBB?B=CB<;:;?CCBA@ADCC@@=???0??0//:;59<<=466=8>C?AAACBC?C;9;CCCCAECD>A>AB;:;9:C>BBBB9;;AAB@CBBBBCCBBBBADBC?BC?B?A@@@@@@AA499:9:*:8>9@>>>>,==?@@:@@A@>@@AAA>@CCC1AA@@==@=@@=999>@>=:>;999AA@@DBBA;>;9:@@??@?>:99@:>;A<<<<:99=555.55)5559
@ATNG8:00862:00466
GATGGTAGTCTCAGATAGTCTATAGTACTCATTCGTTTCGGAAGAGACAGGTACGTTAATATGTTAATAGCGTAACTTCTTTTTCTTTGCTTTCGTGGTATTCTTGCTAGTTACACTAGCCATCCTTACTGCGCTTCGATTGTGTGCGTACTGCTACAATATTGTTAACGTGAGTCTTGTAAAAACCTTCTTTTTACGTTTACTCTCGTGTTAAAAATCTGAATTCTTCTAGAGTTCCTGATCTTCTGGCTCTCGTAGACAGATACTACCATCGTTATCGGAAAGTCT
+
A@@?8==@AAA;;9BBABBA?BBBBCAAA;;905;;>25;5:45<@<@BA=@@;=>8<9@;56=:>:@A<0///)/7)//<;;(///)449>2;;9727/.)-8)--/79;8<<==<<AB?BAD@C9;;BBAB;;6;BBB>BABBCACCBCBCA@@;;5;;;4:;?A=A@:9:99=?<=9::9:$4.4344444$4;<<=6;654445555.5999(9555525.95.6<=B@<@<C@C?<@BA>A;;5;@;;;BBC@@;;;BAA?@@@9@@@>?=B9::;>?,::99
@ATNG8:00831:00542
GATGGTAGCACACGAGATCTCATCGTACTCATTCGTTTCGGAAGAGACAGGTACGTTAATAGTTAATAGCGTACTTCTTTTTCTTGCTTTTCGTGGTATTCTTGCTAGTTACACTAGCCATCCTTACTGCGCTTCGATTGTGTGCGTACTGCTGCAATATTGTTAACGTGAGTCTTGTAAAACCTTCTTTTTACGTTTACTCTCGTGTTAAAATCTGAATTCTTCTAGAGTTCCTGATCTTCTGGCGCGTATGTATGTCGCCTACCATCGTTATCGGAAAGTCT
+
>::B@BBBCCCCAACCDHCCCBBBBBCCCBB@=@::;6;C?B@CA@@BBBA?A@CB8:39A?=<@7;;;<<<=<;673333$38387773&3:=?=BBB?BB?A@ADAA5::BABCAA:>>B;>:>A;88;<=<A@@@<@>====;;;AAAA@<;;<>>><==:==@=>=@@?:;7:>>BB5B<A98////(/9333)--7---7669-766'2555;5:4=96;>>>888;@<9;----+-;@66;;>==;:;==??@>>7;;A:::;==:>@?D=@@6==6/
@ATNG8:00832:00530
GATGGTAGCTATACGTATATCTAGTACTCATTCGTTTCGGAAGAGACAGGTACGTTAATAGTTAATAGCGTACTTCTTTTTCTTGCTTTCGTGGTATTCTTGCTAGTTACACTAGCCATCCTTACTGCGCTTCGATTGTGTGCGTACTGCTGCAATATTGTTAACGTGAGTCTTGTAAAACCTTCTTTTTACGTTTTACTCTCGTGTAAAAATCTGAATTCTTCTAGAGTTCCTGATCTTCTGGGATAGCGACGCGATATACTTACCATCGTTATCGGAAAGTCT
+
///:6//5<@;956<<<<<@B>@5:6@BB@B>BBAA<AC?B?BCCBBBC@@@@AA=@8::AA=?><<BCBBBBB@BB<<;+8<8<777)2;>A>CCC?AB>A@?>8937;7:=>==:<==5;5;@=<;888<A???=A>?888;;;=@??====8868<AA;>:>BBB>>>::476969+64:766788(5:5552&255222<8//-999(2-/-6282////999;;;9><@?99//)////)/:;;///:766<=666//*/<5::@==9;;;=9=A3;;B=
@ATNG8:00836:00503
GATGGTAGCGCGACGAGCGTAGACCCAGAAGATCAGGAACTCTAGAAGAATTCAGATTTTTAACACGAGAGTAAACGTAAAAAGAAGGTTTTACAAGACTCACGTTAACAATATTGCAGCAGTACGCACACAATCGAAGCGCAGTAAGGATGGCTAGTGTAACTAGCAAGAATACCACGAAAGCAAGAAAAAAGAAGTACGCTATTAACTTTAACGTACCTGTCTCTCCGAAACGAATGAGTACGATGAGTTCTCGTGTGCTACCATCGTTATCGGAAAGTCT
+
:=>H@CCDBBBBCCCDCBBBBBBBB>BCC@CCCC@@>@?CBBBBBC?AC?C?BBB@@@@@.@<@@AAABAA@A@9>9;;>>>0>B=@=@BB8ACE?BAAACBCCD?C?CC@CCB=@@BBCDFCFCBBBBBBB@CCAA?BBDCCCBB>B>AA@?ACBCBBBB@AAABBB?BD@@??@BBBFH=@>>9888888%/959///;;?@@=A<::;7;=@ABCD;??;;;A@@=@@@9A@@:>>>:::??>>>AAA;@@@A=========@AE??:@AAA7::3:<:9
@ATNG8:00845:00540
GATGGTAGCACGAGTCACTCATATCCAGTAGATCAGGAACTCTAGAAGAATTCAGATTTTTAACACGAGAGTAAACGTAAAAAGAAGGTTTTACAAGACTCACGTTAACAATATTGCAGCAGTACGCACACAATCGAAGCGCAGTAAGGATGGCTAGTGTAACTAGCAAGAATACCACGAAAGCAAGAAAAAGAAGTACGCTATTAACTATTAACGTACCTGTCTCTTCCGAAACGAATGAGTACTGTATCTATGTGTGCGCTACCATCGATTCGAGGAAGTCT
+
ABAB@CCCCCCB=<BBB;;6=BABB8ACCCBBCCAB=@6>@<@CCC?@B@F@BB@@;<<<+<?CBAAAAEAABF9?=;9999'9>::4=;>0?AA?CAAAABAAA4:2:>8<8;7;;;;BBBBBEBBAAA@@@C;;;?BBBBB@@@6;5;;<5<AAAABBB>AABCCC?CD=AAE?BA??=5998:?@@@B2:=7<///6<?=>;>=BA::6959ACBB@BCBBB@@;?;??A:@@A<>>@???@ABBBBBBBBAAA:98::8884;;;:AA<A@@@;@;@@>=
@ATNG8:00846:00505
GATGGTAGCAGACGTGACAGAGCGCCAGAAGATCAGGAACTCTAGAAGAATTCAGATTTTTAACACGAGAGTAAACGTAAAAAGAAGGTTTTACAAGACTCACGTTAACAATATTGCAGCAGTACGCACACAATCGAAGCGCTGTAAGGATGGCTAGTGTAACTAGCAAGAATACCACGAAAGCAAGAAAAAGAAGTACGCTATTAACTATTAACGTACCTGTCTCTTCCGAAACGAATGAGTACTATGTAGAGCTCTATACTACCATCGTTATCGGAAAGTCT
+
BA??>BBBCEDCCBBBBGIDFCBBC?CCC@BBBAAB>A?AECCCA@>AB?B?BBCBBBBB3B?BBBBBBBBBBB<B@BBBBB5BCAC@DDD;CCEAEBBBDDCCC>A>@C@CDD<??BBDDCCFCCBBBDCC@BBAC@CCC???BC?C@DCC@BBBBBADA?BBBAAB@BB>>>>:>>8982:>=<?====.=>;@;;;AABBA;A;@@@@:>:>AECC?BCCCBBB<?<?AA9AAA=ABBABBCBBBBBBBBABBDA>>>@@@A;>>@@@=>==?=?D7;;>>
@ATNG8:00850:00541
GATGGTAGCACGACACGACGATGTGTACTCATTCGTTTCGGAAGAGACAGGTACGTTAATAGTTAATAGCGTACTTCTTTTTCTTAGCTTTCGTGGTATTCTTGCTAGTTACACTAGCCATCCTTACTGCGCTTCGATTGTGTGCGTACTGCTGCAATATTGTTAACGTGAGTCTTGTAAAACCTTCTTTTTACGTTTACTCTCGTGTTAAAAATCTGAATTCTTCTAGAGTTCCTGATCTTCTGGGTCTCTCTCTCACGCACTACCATTCGATAACCTCGAGTCTT
+
<CAB@BCCCDBA<B;A?AA96:ABCBCCDECC@CCEF>BB@B?AAAAAAA>ACBBB@C99:BB>B?ABBBBBBBB??:::9)9@,//633,3;;84<;A?AB599@?>>;?<;:::??=AAB:><>@@<<;;;<@AAA<AAADA@?>@@AAA@>>=8===8=A9=:=@@;;9@<9466;:;2;7=177999)//777.2-----777948;;;)9...6.3.5516778;;;999>>=;;9588@@9<>;;;@A@>>==?;;6337033-37:::7=6:;33--,2,
@ATNG8:00855:00545
GATGGTAGCTCGCTGATGATATCTCCAGAAGATCAGGAACTCTAGAAGAATTCAGATTTTTAACACGAGAGTAAACGTAAAAAGAAGGTTTTACAAGACTCACGTTAACAATATTGCAGCAGTACGCACACAATCGAAGCGCAGTAAGGATGGCTAGTGTAACTAGCAAGAATACCACGAAAGCAAGAAAAAGAAGTACGCTATTAACTATTAACGTACCTGTCTCTTCCGAAACGAATGAGTACGAGAGAGCACACGTGTCTACCATCGTTATCGGAAAGTCT
+
?;;@@BCCCDBBCBBBCCCCCCCCCACCC@BBBCBB?B@BBECCBB???=?ACAA@BDDD2B?BBBBBCAA><=3;>=>?@@0?E>D5;;;.;CE@FBBBCDCCB?A@CC@CDD>ABBBCBBCEDCCCBBBC?CCCC<@@AABBBB<@<A9:9:ECCCCAB=BCCCAA?BB>BBB>AA@@@8:994:ACCB/@@=@888@@@BA=C<A>??=C:>=CCD@CCBBBAA<?<?BB;BAA?AAABBBBB>>>BAAABCCCBB@@@>>><@AABD?AA?A<@@9?><=
@ATNG8:00815:00568
GATGGTAGATACTCGCTGATACACCCAGAAGATCAGGAACTCTAGAAGAATTCAGATTTTTAACACGAGAGTAAACGTAAAAAGAAGGTTTTACAAGACTCACGTTAACAATATTGCAGCAGTACGCACACAATCGAAGCGCAGTAAGGATGGCTAGTGTAACTAGCAAGAATACCACGAAAGCAAGAAAAAGAAGTACGCTATTAACTATTAACGTACCTGTCTCTTCCGAAACGAATGAGTACGAGAGAGCACACGTGTCTACCATCGTTATCGGAAAGTCT
+
?<<D?BBECGBBCBCCCCBBBBBCC=ABC@CAAACC?B=?ABBBBB?BC>B?BBA>>>>>2><BBBBCCAA887)5;9:;;;*;@>@5999&5<<8;<<@@CC@D@C@BC@CBB?BBBCCCCCCCBCCDCCC@DDBB?BBBA@@AA=B?BAA?ADCCCCBB???@CCA>AA>??A>AA@@?899959BBBB/AA=A877BAAAA<A<@@AA:>8>?CBB?BBCCBBB>A>ABB=BBB?BBBBBCBB===B@@@BBBBABAAA??>:??AAC?AABB<>>68:::
@ATNG8:00818:00562
GATGGTAGCATGACACGACGATGTGTACTCATTCGTTTCGGAAGAGACAGGTACGTTAATAGTTAATAGCGTACTTCTTTTTCTTGCTTTCGTGGTATTCTTGCTAGTTACACTAGCCATCCTTACTGCGCTTCGATTGTGTGCGTACTGCTGCAATATTGTTAACGTGAGTCTTGTAAAACCTTCTTTTTACGTTTACTCTCGTGTTAAAAATCTGAATTCTTCTAGAGTCCTGATCTTCTGGACAGAGTGTGCAGATACTACCATCGTTATCGGAAAGTCT
+
;:@B;>CCCCAAB=BADCBBBCCCDEBBBC@@=@@?A9A@=A=BCABABB@BBBBB?B?BBBB?B?BBBBB??;=665525$2606;760600/1::508A<@@@@>>:>AAAAA>>:>AA:<;=>>>>>>>;>>BB<@@A>>?@@@BA>>><>=:=>><@C<>:>??>AAAAA:??AAA5>:?;>@AAA+==>AA9A<<<>>>>;;7;A@A.@9<9A=D<::7:AA@=<<@<A>=>>A7<<@<AD@???>@;>>AAAAAAAAA;A<<<D=A?>>;AA9A>>>
@ATNG8:00828:00591
GATGGTAGCGCACACATAGATACAGTACTCATTCGTTTCGGAAGAGACAGGTACGTTAATAGTTAATAGCGTACTTCTTTTCTTGTCTTTCGTGGTATTCTTGCTAGTTACACTAGCCATCCTTACTGCGCTTCGATTGTGTGCGTACTGCTGCAATATTGTTAACGTGAGTCTTGTAAAACCTTCTTTTACGTTTACTCTCGTGTTAAAAATCTGAATTCTTCTAGAGTTCCTGATCTTCTGGATAGCGACGCGATATACTACCATCGTTATCGGAAAGTCT
+
?<9;45::@BCBBBCCCCDCCABBCCBBBBAA>@AA?8@A5916;;=BBA>ACBBB@C@CCA@<B?@@ABABAAB=;;;;.4:589:BC<B<AB@CAA>BB????BBC@CCDDCCBB?BCC?C?DECCBBCC@CCDD@BCCCBBCBCCCCCBBBB@CBC?CB@B?BCBCBBBBD=B9999-:>@<:;:;-;ACAD>CECCCDCCCC@CGGG5CCCCGAFACC@CCCCBBB?D@CBBCA@<@9969BCCCDDBBBBCCBDDDCCC?BBBCC?CCCC?AA:??@A
@ATNG8:00834:00587
GATGGTAGCAGACGTGACAGAGCGCCAGAAGATCAGGAACTCTAGAAGAATTCAGATTTTTAACACGAGAGTAAACGTAAAAAGAAGGTTTTACAAGACTCACGTTAACAATATTGCAGCAGTACGCACACAATCGAAGCGCAGTAAGGATGGCTAGTGTAACTAGCAAGAATACCACGAAAGCAAGAAAAAGAAGTACGCTATTAACTATTAACGTACCTGTCTCTTCCGAAACGAATGAGTACGTGTGCCGACGTGTCTTCCTACCATCGTTATCGGAAAGTCTT
+
@?:>?B@?@966<==@<<<@@CCCC?AA@?BB@@@@>@=@BA??><9>A?C?CBBBAA?C1A?BBB???@@BBB;@=@A@@@0@A>B5;;;&9@;7>A<@CBB?@=@=@@=@BA?BBBBBCBCHFHFBBBEEACA@@8;;?@????<@?ABC>@@@ACC??=?FBBBB?BA>?@>:?=:::/..-(-3333(29-5587777795>;665>=@;@ABBB@BBAA@@>3927?A7??B?BB@>???8/////)/9>..2755+2+288/5555:8=<;;6:8(////(
@ATNG8:00837:00579
GATGGTAGCACGAGTCACTCATATCCAGAAGATCAGGAACTCTAGAAGAATTCAGATTTTTAACACGAGAGTAAACGTAAAAAGAAGGTTTTACAAGACTCACGTTAACAATATTGCAGCAGTACGCACACAATCGAAGCGCAGTAAGGATGGCTAGTGTAACTAGCAAGAATACCACGAAAGCAAGAAAAAGAAGTACGCTATTAACTATTAACGTACCTGTCTCTTCCGAAACGAATGAGTACTATGTAGAGCTCTTACGTACCATCGTTATCGGAAAGTCT
+
:;;<:>>966;;>CCG;666<@BBB:BBB>BABAA@;A9:::===?8=<8<89:777777'36:98:?;>:<<=8<@:9999$9D<>2999&5;<6666<<=<;;7??BA?A@?<??@?AABBBAAABBBBB?BA@A=@@@A:::E@E?CA@>@AC@A?>?9@A?<>A?AA?BBA?A?>=92877175666(6>:?===?>>=>5;7:>AA;>:>=CBC?A@@@<==2717<>8?AE@B=B@BBBB?878<;;::832-2,,,,*(((,-/6;;;>9<<5;;:;
@ATNG8:00843:00559
GATGGTAGTGTCGAGTATGAGAGTGTGTACTCATTCGTTTCGGAAGAGACAGGTACGTTAATAGTTAATAGCGTACTTCTTTTTCTTGCTTTCGTGGTATTCTTGCTAGTTACACTAGCCATCCTTACTGCGCTTCGATTGTGTGCGTACTGCTGCAATATTGTTAACGTGAGTCTTGTAAAACCTTCTTTTTACGTTTACTCTCGTGTTAAAAATCTGAATTCTTCTAGAGTTCCTGATCTTCTGGATAGCGACGCGATATACTACCATCGTTATCGGAAAGTCT
+
////)///78.-----66=BCC;9:?<5448:44.5==>4==05.555:<;;;@C@@@@B?BB;;6;29>9566<;?244444$44.48990:;6616>=6<B89:ABCCGCCCCCBBC?BAB@EADCBBBBBC@CCCD@CBCCECBBBBCBBBBCC?CBB?BC?B?A@@@@@@BC@BAAAA9A>A>;;;;;*;@@@C>CBB@ABBA@@4;;;;*;:;;;5;;AA;@BA;;;A?B?BBCEDD@CBC@CBAA@@@B;;<AABBDCBBB@BBBCC@CCCD?CC=BBBB
@ATNG8:00845:00557
GATGGTAGCAGACGTGACAGAGCGCCAGAAGATCAGGAACTCTAGAAGAATTCAGATTTTTAACACGAGAGTAAACGTAAAAAGAAGGTTTTACAAGACTCATGTTAACAATATTGCAGCAGTACGCACACAATCGAAGCGCAGTAAGGATGGCTAGTGTAACTAGCAAGAATACCACGAAAGCAAGAAAAAGAAGTACGCTATTAACTATTAACGTACCTGTCTCTTCCGAAACGAATGAGTACGATGAGATCTCGTGTGCTACCATCGTTATCGGAAAGTCT
+
ABAD@CDBBECCDCCCBBCCDCCBB@CCC@CCC??@?B?BBBBBCFABB?A>@@@@@AAB3B@BBBABBEDBB@8>;;;;;;*;B@B5;;;*:A@=ACBBCCECC?B?BC@DDC>ABBBBBBECCCCBBBCC?CCCC?AAAABBBB?C?CBB>ADDCCABA?CCCAA????>@AB@BB@@@8=>=;:8888(8=:=867AAAAA:<:>ABB:=:=AD@A?ACBA@@A=?>@FD>DAA?ACCCCCAAABBCCBA?;;:>=><====:>?BBD;>?BB=AA6:::9
@ATNG8:00853:00581
GATGGTAGCACGAGTCACTCATATCCATAAGATCAGGAACTCTAGAAGAATTCAGATTTTTAACACGAGAGTAAACGTAAAAAGAAGGTTTTACAAGACTCACGTTAACAATATTGCAGCAGTACGCACACAATCGAAGCGCAGTAAGGATGGCTAGTGTAACTAGCAAGAATTCCACGAAAGCAAGAAAAAGAAGTACGCTATTAACTATTAACGTACCTGTCTCTTCCGAAACGAATGAGTACGATGAGAGAGCTCTCTCTACCATCGACCTCTAGAAGTCT
+
ACCD@CCCCBBBCCCDCCCCCBBBD@CCC@CCCCCC@C?BBBABCC?AC>A@A?>77778)9<ACBAAADCBBB>BD><>==.=?9>?BBB5BAA>>>>>BA??<:@;??;>>>:=<>@>@?>>AAAA>>>>:?AAA:>??>A??>:?;?==9=>>>@AAA;????BB>>>:>;@:>>>AB:>=<;=<=<=/8618ABA@?>AA:>9==>>;A;>>>AA;>>>>==A;A;@@@7;<<;A@;=;?B??>=>>>B>==>>>@?????;>;<=AA:888@@D=AAAA
@ATNG8:00853:00593
GATGGTAGTGTCAGTGCGCGTCGTCCAGAAGATCAGGAACTCTAGAAGAATTCAGATTTTTAACACGAGAGTAAACGTAAAAAGAAGGTTTTACAAGACTCACGTTAACAATATTGCAGCAGTACGCACACAATCGAAGCGCAGTAAGGATGGCTAGTGTAACTAGCAAGAATACCACGAAAGCAAGAAAAAAGAAGTACGCTATTAACTATTAACGTACCTGTCTCTTCCGAAACGAATGAGTACTGTATCTATGTGTGCGCTACCATCGTTATCGGAAAGTCT
+
A>CC@CCCCCBABBCCCCCCAAAFC@BCDACBBCCB?B<@@BABAD@CC>A>ABBABBBC3B?BBBAAABC?>>8>?>??@@0@C?C@CCC<CCCACCCCBCCA@>@@FEADAA>AB@@BBCCEDCCCCCCC?BBBD?ABABBBBB>C?CBA?@DCCBCBB>@AABBB>BB?A@A799AAA8@>>;777766%7>9;888??@>>;>=BCBD7;8;BCCC?BCBBBBB>A?BCA=B?><?BBBBCCCCBBBBBAAABA?>?=<=AA:?>BAD=>??@<@A366::
@ATNG8:00854:00570
GATTAGTATAGAGCTCTACATAGTACTCATTCGTTTCGGAAGAGACAGGTACGTTAATAGTTAATAGCGTACTTCTTTTTCTTGCTTTCGTGGTATTCTTGCTAGTTACACTAGCCATCCTTACTGCGCTTCGATTGTGTGCGTACTGCTGCAATATTGTTAACGTGAGTCTTGTAAAACCTTCTTTTTACGTTTACTCTCGTGTTAAAAATCTGAATTCTTCTAGAGTTCCTGATCTTCTGGGCAGACTCTCACACGCCTACCATTCGTTTATCGGAAAGTCT
+
C@@>@BBCDDCCCC@@BCEECCCCCBBBBB@CBBB=BC?B?BBABCAA?BBB?@=?>BBAA>A>?AA@??AAC>B>>>>.;;:>>AC9AC@B=BB?;??0//9@@@7<>AA@AAA;<<<:>;AAA>>>>A;AA>>7;;;9=<=<AAAA?:;;A;;;;;AA:>:??>>>AA>><>@@AA6A8<87////'-9222),,,,,,6557.7775(59989493==3776<----3)--::>>8;;@@8@:9;>>???BBBAA=7;==76606///)899969;.---,
@ATNG8:00860:00554
GATGGTAGTGGTCATATGAGAGTGTGTACTCATTCGTTTCGGAAGAGACAGGTACGTTAATAGTTAATAGCGTACTTCTTTTTCTTGTCTTTCTGTGGTATTCTTGCTAGTTACACTAGCCATCCTTACTGCGCTTCGATTGTGTGCGTACTGCTGCAATATTGTTAACGTGAGTCTTGTAAACCTTCTTTTTACGTTTACTCTCGTGTTTAAAAATCTGAATTCTTCTAGAGTTCCTGATCTTCTGGAGATACACATGATACTCTACCATCGTTATCGGAAAGTCT
+
44448/////)//;:<;665599999994444945<<>4==4626=>>>><8;;999.4.4;4925./;//////949:>??+56:654<=34554469::4::.33:88>:>;;;;;;<86668=:;;;?666?<@>>>7;555;9;;>;;@===CC=BAA895:>8:;?956>=<.4444)4.4644444$4444:3:<;44555555)5999$65>>@2666;:?<::<//)/57////4.4<<75555559;;;;;555:4444./////57///4:8066//
@ATNG8:00861:00593
GATGGTAGCGCGACGAGCGTAGACCCAGAAGATCAGGAACTCTAGAAGAATTCAGATTTTTAACACGAGAGTAAACGTAAAAAGAAGGTTTTACAAGACTCACGTTAACAATATTGCAGCAGTACGCACACAATCGAAGCGCAGTAAGGATGGCTAGTGTAACTAGCAAGAATACCACGAAAGCAAGAAAAAGAAGTACGCTATTAACTATTAACGTACCTGTCTCTTCCGAAACGAATGAGTACCTCTCAGACGCTCGTCCTACCATCGTTATCGGAAAGTCT
+
@@AB?BBCC@@@BB;;<LEEDBBBC=BBB@CCCCCC?B?BBBBBBB?BB@B>B@BBBBBB3B@BBBCBBBB:::2:A>@@@@0@C?C=BBB9ACB?AA@BBBCBB>A?BB?AAA?BBBBCCCCCCCCCBBBC?CBBB<@@BBBB@@<@=A@@>ACCCCAAC?AAAAA@>BC@>=>=@@?@?:@@>;:::::+:><A888@@@AA<A;@@BB<A<>>BAB?BDCCAA@5949A?9@AA=ACBBBAC?BBBCBAAAA@@@?>?<AAA;AAAAC>ABCC>@@8?887
@ATNG8:00824:00619
GATGGTAGCAGACGTGACAGAGCGCCAGAAGATCAGGAACTCTAGAAGAATTCAGATTTTTAACACGAGAGTAAACGTAAAAAGAAGGTTTTACAAGACTCACGTTAACAATATTGCAGCAGTACGCACACAATCGAAGCGCAGTAAGGATGGCTAGTGTAACTAGCAAGAATACCACGAAAGCAAGAAAAAGAAGTACGCTATTAACTATTAACGTACCTGTCTCTTCCGAAACGAATGAGTACGATGAGAGAGCTCTCTCTATCGTTATCGGAAAGTCT
+
BBCC@CBAACCCDCCCCCCCCCDDD?CCC?BBBBBB@B?BBBAAAA<??<A>AA@@@AAA2A?A@A@CBCEAAA:>==>>>>0>A<A4;;;*:CD@CCBCCFDCC?C?AB?BBB>AACCCCCDECCBBCDDC>CCDD?BAAABB>><@?B@?>@CCCCCCC?BCBBBB?CC===>6==<@=8>??::ABBB/BD<A888@@A::7:<@?@@<><>ACAB>BBBBBBB>B?BCC>F??=>BBBCDDAAABBBBB@A<=;@@@@@@@@@@;@AAA<A@7A>65
@ATNG8:00827:00624
GATGGTAGTATATCGCGTCGCTATCCAGAAGATCAGGAACTCTAGAAGAATTCAGATTTTTAACACGAGAGTAAACGTAAAAAGAAGGTTTTACAAGACTCACGTTAACAATATTGCAGCAGTACGCACACAATCGAAGCGCAGTAAGGATGGCTAGTGTAACTAGCAAGAATACCACGAAAGCAAGAAAAAGAAGTACGCTATTAACTATTAACGTACCTGTCTCTTCCGAAACGAATGAGTACATAGATATACGTATAGCTACCATCGTTATCGGAAAGTCT
+
?<<B@BBBBCCCD@CCDCCBBCCCC@CBC?BBDC998;?AAGDDCD@BC?A@??@AAAAB2B@CCD@ABDBA@?8??@ABBB2AB?B=ABA9ACCBHABABBEEE@C@AA>BCC@A@ABCDBBBCCDCBBBB?CCBB@BBBAAA>?<@?BBB?CCCCBBBB?BCCCBB?BC?BBC>AAA@@9???:;==>?/>@;?888>AABA=B>DA;;8;<?ACCC=ABECB??<?=?CC>CBB?>>>BABBB@@BDCBAA???>>>A>?>A<?@?AB?@@@@<@>5=666
@ATNG8:00829:00635
GATGGTAGATATATGCACGCTCTACCAGAAGATCAGGAACTCTAGAAGAATTCAGATTTTTAACACGAGAGTAAACGTAAAAAGAAGGTTTTACAAGACTCACGTTAACAATATTGCAGCAGTACGCACACAATCGAAGCGCAGTAAGGATGGCTAGTGTAACTAGCAAGAATACCACGAAAGCAAGAAAAAGAAGTACGCTATTAACTATTAACGTACCTGTCTCTTCCGAAACTAATGAGTACATAGATATACGTATAGCTACCATCGTTATCGGAAAGTCT
+
@>=B<>>CBCBBBBC?BABCAAA@@75:6:>?@A@@<?=@@C9:7=>A@;@<??==>;<=+=8CBBBBBBBA@@9::@@@@@0@B=?5;;;*9AC@CICDCCFDB?B?AB?CBB?BCBBBBCCBBBDBBCCC@BBBB>@@AACBBB>A?A:;8;CAAABBA?AABCBB?BC?AAC>BBBBA9?::39?>>@2@=:?:;;B>>>B<@<@???:=:=>BDC@CBA@?;:4939@A;BBB>AACBABBBBDBDBBBAAAA@@@><>@D=BA;;??@@<>198*8:;;
@ATNG8:00841:00633
GATGGTAGTATATCGCGTCGCTATCCAGAAGATCAGGAACTCTAGAAGAATTCAGATTTTTAACACGAGAGTAAACGTAAAAAGAAGGTTTTACAAGACTCACGTTAACAATATTGCAGCAGTACGCACACAATCGAAGCGCAGTAAGGATGGCTAGTGTAACTAGCAAGAATACCACGAAAGCAAGAAAAAAGAAGTACGCTATTAACTATTAACGTACCTGTCTCTTCCGAAACGAATGAGTACGAGAGAGCACACGTGTCTACCATCGTTATCGGAAAGTCT
+
;<<A?BCBA@@B<<A?<<AECCCCC@BBB@CCCCCCAG?CBB::9E<BB@D?ACAAAAAA0A<??@?A@@@9::/:>;:944$4<7<.555&5;<76:6@=AD6;:9<A@?BCD?AACBCBBBCDCCCCCBB@BCCC=@?CCCBBB>A>B@@>@BBCBBBB?BBBCBB@BC>999?AA???8;<<8667788%8=:9868@@CBB<A;AACC;?;@AHCA?ACCBABB=?=@CC=BBB<@?BBAABA@@@@@ABBCBBB???A>>>;??A@B?A?>A=DD7=>>>
@ATNG8:00854:00636
GATGGTAGATACTCGCTGATACACCCAGAAGATCAGGAACTCTAGAAGAATTAGATTTTTAACACAGTAAACGTAAAAAGAAGGTTTTACAAGACTCACGTTAACAATATTGCAGCAGTACGCACACAATCGAAGCGCAGTAAGGATGGCTAGTGTAACTAGCAAGAATACCACGAAAGCAAGAAAAAGAAGTACGCTATTAACTATTAACGTACCTGTCTCTTCCGAAACGAATGAGTACTACTCTCAGAGACACACTACCATCGTTATCGGAAAGTCT
+
BA;;69>AAABBBABBBBDGCBBAC>CCC?BBCBBB?B?BBA::9A>BB@B?BA9:999(:9<@?@?@BB;AC;<;<;*;A=@?AAB9AA<85;9???CBB@B@BB@CBB?BCCBBAAABABBCCDBA=@@CC>A@AABBCD>B?A>;:>BAA>==A;AAAACC?CD@CBC@BCBBA=@@@<@BBBB5BC?BAAACBBCB?B?BBBB?B@BBBBB@BBCCAAA>A>AAA<BCB@BCBB;;;<<;ECDECDBBBCDCBBBBB?CCDCC?BBCA=??9?@9:
@ATNG8:00902:00289
GATGGTAGCTCTGCTCTGACTCTCGTACTCATTCGTTTCGGAAGAGACAGGTACGTTAATAGTTAATAGCGTACTTCTTTTTCTTGCTTTCGTGGTATTCTTGCTAGTTACACTAGCCATCCTTACTGCGCTTCGATTGTGTGCGTACTGCTGCAATATTGTTAACGTGAGTCTTGTAAAACCTTCTTTTACGTTTACTCTCGTGTTAAAAATCTGAATTCTTCTAGAGTTCCTGATCTTCTGGATATGAGTGACTCGTGCTACCATCGTTATCGGAAAGTCT
+
@?AB?BBCCCBBDCCCDDCBBBBBBDDBBBBC?BBBC>CC@C@BBBCCBC@CCCCC@C?CCBB?C@CDCCCCCCC@@@@??,=?<?BBG>DCCC@CCC@CC9;:BCBC@CCCCDDBB?BCC@B?CCCBCCBB?BDBB?CBBBCCCCCCCBBAABB>BAA???>A=BACECBBBD@B;;;;6;>B>CCCD;CCDDD>CCCBBBCDCC>BBBB5BBBCD@C@CC?BBBCCCC?A?BDDCBC@C?A?AECCCCCCCBCCDDA????A>ABBBD?BBAC<>>7>?>?
@ATNG8:00867:00323
GATGGTAGTGCGTGAGAGAGAGACCCAGAAGATCAGGAACTCTAGAAGAATTCAGATTTTTAACACGAGAGTAAACGTAAAAAGAAGGTTTTACAAGACTCACGTTAACAATATTGCAGCAGTACGCACACAATCGAAGCGCAGTAAGGATGGCTAGTGTAACTAGCAAGAATACCACGAAAGCAAGAAAAAGAAGTACGCTATTAACTATTAACGTACCTGTCTCTTCCGAAACGAATGAGTACGAGAGAGCACACGTGTCTACCATCGTTATCGGAAAGTCT
+
==9;89=CCCCCCDCCBCBBDDBBB>BCCADBBACC@D?AAAACCC?CB>B>@@BBCBBB3B?BBBBCCBAABB=A>9;;;;*;B=@5;;;4:CD=CBBCCFDBB?B?BB@CCC?BBBBCDCDDCCCCBCCEACC@@>@CCBBBBB@B@BBB@BDBBBCBA?ACCBB@?AA?@@B=@@888*9==9::9:9(7>8=688@AAAD=D;@?@@=B:>>CBC?CCCBBBB>A>ACD>DCC?BBBAAABBBBADBAA@ABBC??=A@@@;@=>>C?>>>C?BA8=?AA
@ATNG8:00897:00329
GATGGTAGCGCATATCAGCGCAGCCAGAAGATCAGGAACTCTAGAAGAATTCAGATTTTTAACACGAGAGTAAACGTAAAAAGTAGGTTTTACAAGACTCACGTTAACAATATTGCAGCAGTACGCACACAATCGAAGCGCAGTAAGGATGGCTAGTGTAACTAGCAAGAATACCACGAAAGCAAGAAAAAGAAGTACGCTATTAACTATTAACGTACCTGTCTCTTCCGAAACGAATGAGTACGATGAGAGAGCTCTCTCTACCATCGTTATCGGAAAGTCT
+
BBBC?BBBCCBCCBBCCCCCCCCD@DCC@CBBBAB>B@BBBCBBA?BC@C>A@BDDDDD0C@CDBCCCCBA@?8>?>>@@@0ABBC=@AA9ACGAMCBBBBCBB?B?CC?CAA?AAABD@A@CCBCCCCBB@BBBC@CDDCCCCB@C@C@@?@CCCBBCC@BBBBBB@BB?BBB<??CDD=?>?<?CCDC3BB?A:99B@BA@;>;?AAA<A<@>CCC@CGCCCCB?B?ABA<A@A?ABBBCC98:BBBBCCBBBB?>>>AA@@9>A@@B?BBCD?BB=BAAA
@ATNG8:00899:00323
GATGGTAGTAGTACACTAGTCATACCAGAAGATCAGGAACTCTAGAAGAATTCAGATTTTTAACATCGAGAGTAAACGTAAAAAGAAGGTTTTACAAGACTCACGTTAACAATATTGCAGCAGTACGCACACAATCGAAGCGCAGTAAGGATGGCTAGTGTAACTAGCAAGAATACCACGAAAGCAAGAAAAAAGAAGTACGCTATTAACTATTAACGTACCTGTCTCTTCGAAACGAATGAGTACTATAGACTATCTGAGACTACCATCGTTATCGGAAAGTCT
+
ABA@896BBAABBB<<<?;9;9445.5;?39@AAA?:?255=554=5::8<8555;:?>>'<6;73389333333(3388888'88282778.8;;6;ABA??<?@9?<9938==;@@@>BBBACCCCCCCCC?CD@@=?CAABBBC?B?B::7;C@@ABAA>ACCCBB?BD?@AA9??@@>88870888888%/616///99AAA<A<@:>>8>=BBDCC?BBCBBBC?BECF>BAA=@??>>?AA???BAA>A>AACCBBBB@@=????B=?@CB?EC=BBAA
@ATNG8:00904:00329
GATGGTAGCTCTGCTCTGACTCTCGTACTCATTCGTTTCGGAAGAGACAGGTACGTTAATAGTTAATAGCGTACTTCTTTTTCTTGCTTTCGTGGTATTCTTGCTAGTTACACTAGCCATCCTTACTGCGCTTCGATTGTGTGCGTACTGCTGCAATATTGTTAACGTGAGTCTTGTAAAACCTTCTTTTTACGTTTACTCTCGTGTTAAAAATCTGAATTCTTCTAGAGTTCCTGATCTTCTGGATATGAGTGACTCGTGCTACCATCGTTATCGGAAAGTCT
+
BELD?CCCCA;@DCBBBCBBBGECCBBCCE@@<?DDD=CC?C=BBBCCCCACCCBB?B@DBCB?C?DDCCC99;C@CBDDD5BB?CBCC>CCBB?CCH@CC;;:ACCHADCBBBDCC@CCB@B@CGCCBBBC?DCCC?CBBBCBCCBBCBCBBBB?CAA=AC?C=?ACBBCCCD@CCCDD:C?C@BBCCC5CCDDD<BBCCCCCCCE@CCCC5BBBBC@B@CC?BBBCCCC@B?BCBCBB?A@BACCCBCBCCCCBBCC???B?@;@@ABB>BCBB>BB<BA@@
@ATNG8:00905:00320
GATGGTAGGACGAGCGTCTGAGAGGTACTCATTCGTTTCGGAAGAGACAGGTACGTTAATAGTTAATAGCGTACTTCTTTTTCTTGCTTTCGTGGTATTCTTGCTAGTTACACTAGCCATCCTTACTGCGCTTCGATTGTGTGCGTACTGCTGCAATATTGTTAACGTGAGTCTTGTAAAACCTTCTTTTTACGTTTACTCTCGTGTTAAAATCTGAATTCTTCTAGAGTTCCTGATCTTCTGGGCTGCGCTGATATGCGCTACCATCGTTATCGGAAAGTCT
+
:::;8<5905:555655<=666@E:C>@;?@@=?>:;5;A?C?BB?@@BB?A@B;;7;4;95526:=<<:///--(-----$--(/:<<3==;;166>4991699:9>166>;;;=B?BBB<?:??==>:@@=AA>@=B;:;B@@@A??>9:99929>=:=?3849>A@BCCBD=A;;;;.;2;2:@BBC1BBA@@00000>>></5.599+9;;5625=@D?AAB@@@@=A;?>?@9:6:=CC8;;9:A@:99999;;5555;.55;;:8;;9;49909;9=
@ATNG8:00912:00320
GATGGTAGCACGACACGACGATGTGTACTCATTCGTTTCGGAAGAGACAGTTACGTTAATAGTTAATAGCGTACTTCTTTTTCTTGCTTCTGTGGTATTCTTGCTAGTTACACTAGCCATCCTTACTGCGCTTCGATTGTGTGCGTACTTCTGCAATATTGTTAACGTGAGTCTTGTAAAACCTTCTTTTTAGTACTCTCGTGTTAAAAATCTGAATTCTTCTAGAGTTCCTGATCTTCTGGCTCTCGTAGACAGATACTACCCATCGTTTATCGGGAAAAGTCT
+
95=>9>CCEB@@<>>CCCBAABEBBCCDCCBA>BB@B=BB@B@CBBBBCCC@CCCC?B?ABCD?B?CBB@AA93/3/////$//(/62223//.)..828>;<==?>?:>>@===>>:?@@<A=;;;@@@@A;@@AA;??@=>>@@AAA9==A@@;:;;=BC=D:==999:<//-/77@@2=7=:8////(/7---3---9:58/5555$26635.3.3529>>?>BB;>;>BB@@@=>>>:=AA==>=<:::8866377999.-//88>49669;-333)3226
@ATNG8:00864:00389
GATGGTAGCATCTGCATATCTCACCAGAAGATCAGGAACTCTAGAAGAATTCAGATTTTTAACACGAGAGTAAACGTAAAAAGAAGGTTTTACAAGACTCACGTTAACAATATTGCAGCAGTACGCACACAATCGAAGCGCAGTAAGGATGGCTAGTGTAACTAGCAAGAATACCACGAAAGCAAGAAAAAAGAAGTACGCTATTAACTATTAACGTACCTGTCTCTTCCGAAACGAATGAGTACGATGAGATCTCGTGTGCTACCATCGTTATCGGAAAGTCT
+
;:?=8<<DCCCBBECCDCCCCC@@?@CD?CBBAAA=@>BBBBBCC@CD@E@AAA@@@@@2B?CBBACCCDBB@8@@AABBB5BC@E@BBB<CGJDBABAGGCCB@C@CC@CBB?AABBCBBCCCEDCBCBA?BDCC?BBBBBCAA>A@D::;:BBBBCDC?CBBBBB?BB?BDDAFBA@@:;=;8;<===='=A=>787???AB:>:=BBC<@<>>BCC?CDCCBBB@C?BBB>CBB@>>>BBBBBB>>>BBAA???>=;;;=>>;>@AAA;??AA=BB8??>>
@ATNG8:00877:00388
GATGGTAGCACGAGTCACTCATATCCAGAAGATCAGGAACTCTAGAAGAATTCAGATTTTTAACACGAGAGTAAACGTAAAAAGAAGGTTTTACAAGACTCACGTTAACAATATTGCAGCAGTACGCACACAATCGAAGCGCAGTAAGGATGGCTAGTGTAACTAGCAAGAATACCACGAAAGCAAGAAAAAGAAGTACGCTATTAACTATTAACGTACCTGTCTCTTCCGAAACGAATGAGTACAGAGAGTACGATATGTCTACCATCGTTATCGGAAAGTCT
+
:9>?9>CCCCAA;CCAAABBBCCCC?CBD@CCCCBB>B>BABCCCB?BC@C@A@???CCC3D?DCCABACCCAA=BACGEGD2CC>@5;;;.;CC@BCAACDFBB@B@BC@BBB>A@BACDDCB@@CCCCCC?CCBB@BA@?AA>><@@CBB@BBCCBBBC?CCCBBB?>>9?@@;@@999,898;<9;;;.9A<A;;;AADDC<A;??@@6:6;>BBB@CBA@@@@597:CC;CAA?ABBBCCCCABBBBCBBABBBCA===;A;AA==C=A@??<CD:>666
@ATNG8:00877:00394
GATGGTAGCTCACGTACGTCACACGTACTCATTCGTTTCGGAAGAGACAGGTACGTTAATAGTTAATAGCGTACTTCTTTTTCTTGCTTTCGTGGTATTCTTGCTAGTTACACTAGCCATCCTTACTGCGCTTCGATTGTGTGCGTACTGCTGCAATATTGTTAACGCGAGTCTTGTAAAACCTTCTTTTTACGTTTACTCTCGTGTTAAAAATCTGAATTCTTCTAGAGTTCCTGATCTTCTGGACAGAGTGTGCAGATACTACCATCGTTATCGGAAAGTCT
+
ABBB@BBCD;55665<66:CCBBBCBCCCCCC@CCDD>CC?C?;;<CDCC@ECCCB?A>@?AB?B@ECBBBBBBA>@@@@@,9839<??8?AAB?BCC?AA>A?ABBB?BC@<<=::7;AA<A<=>=???=>:>AAA<@@AA>>>@@@@@A@??@:===:>@;?<?@A@@>>=?9=;;;:/:1819>EED/>>>DD;?=>=>>?>=>=BBBB/?;;7@9>7//,/77<;;;=B:==AAAA;@@A=AA?CBCCCAA@BBBBBCB>>>@CCCC?CBBB<>=7=>96
@ATNG8:00883:00370
GATGGTAGGTGCACATGAGTGTATCCAGAAGATCAGGAACTCTAGAAGAATTCAGATTTTTAACACGAGAGTAAACGTAAAAAGAAGGTTTTACAAGACTCACGTTAACAATATTGCAGCAGTACGCACACAATCGAAGCGCAGTAAGGATGGCTAGTGTAACTAGCAAGAATACCACGAAAGCAAGAAAAAGAAGTACGCTATTAACTATTAACGTACCTGTCTCTTCCGAAACGAATGAGTACTGCGTCTCACTCTCGCCTACCATCGTTATCGGAAAGTCT
+
@:?B:BCC@C?@BCCGGCBBBBBCE@BBA?BBCE@?=@AECCABBC@CC@B@CCCCCCCC1C?CCCFDDBB@@@;@CBBBBB1@A>A>AAA8BAA>BBCCCCBA@5848A<AAC;>>??BBDDCCCCBB@@@=@@AA>A;;:AAAA=A>B;<6;BAAACBB@BBBCCC?BB@BBB?BBCCC>???=@AAAB3>@<;888?>>@@=A<??>>:=8=?CCC@CCBBC;;5<5:?@=BBC?BCBBCCFECB@BBBCDCBBBCCD@CDD@DCCCD@CCBB?BE>CB::
@ATNG8:00886:00352
GATGGTAGGTGCCATGAGTGTATCCAGAAGATCAGGAACTCTAGAAGAATTCAGATTTTTAACACGAGAGTAAACGTAAAAAGAAGGTTTTACAAGACTCACGTTAACAATATTGCAGCAGTACGCACACAATCGAAGCGCAGTAAGGATGGCTAGTGTAACTAGCAAGAATACCACGTAAGCAAGAAAAAGATGTACGCTATTAACTATTAACGTACCTGTCTCTTCCGAAACGAATGAGTACTATGTAGAGCTCTATACTACCATCGTTATCGGAAAGTCT
+
<??>=?;B@BCB@CCC@CCCCC@@=@BA>AB@@@B?B?BBBBA@?9?><>???99:?==,?<???BAAAA???5:<88888(98161655&25939>7;9A>::7;;>@:>>@<@A>>>>>>@??A>@?AA;A==>:=;@?;=<<6;9=7737??@A@@A<>>>AAC=>>:=@@8<=A7708@@=>ADDD/B<==>CA=>>886:;B==<<A<@>>AA<AAAAAAA<>;99909::8<@@@@?@BBDE>888;;AAAA@>===@<@@B>>;><==188*8>>>
@ATNG8:00892:00362
GATGGTAGCAGACGTGACAGAGCGCTAGAAGATACAGGAACTCTAGAAGAATTACAGATTTTTTAACACGAGAGTAAACGTAAAAAGAAGGTTTTACAAGACTCACGTTAACAATATTGCAGCAGTACGCACACAATCGAAGCGCAGTAAGGATGGCTAGTGTAACTAGCAAGAATCCACGAAAGCAAGAAAAAGAAGTACGCTATTAACTATTAACGTACCTGTCTCTTCCGAAACGAATGAGTACGAGAGTCAGAGCAGAGCTACCATCGTTATCGGAAAGTCT
+
55<<8==BAB?@666;;;=@=@@==66696;54449939.45:<<<=9;;68/7774333333#3-388778;9800,/;;9:99)/0+/5=9:/:9:488883////)/3662757379;;JBBBCBCDCCCCC?CCCC?CBACBBBB>B>B@@<@BBBBCCC?CCACCC@AA>BB?CB@@>,:993:????,00*000/:<=<=9=<???A=B<@@LDC@BBBAAAA<@<@BC>CCC@BAAAB?@?BBB>?>AC?>?BBAAABBB?BB?@B?@@@@<AA587??
@ATNG8:00892:00391
GATGGTAGTGATACAGATCAGACACCAGAAGATCAGGAACTCTAGAAGAATTCAGATTTTTAACACGAGAGTAAACGTAAAAAGAAGGTTTTACAAGACTCACGTTAACAATATTGCAGCAGTACGCACACAATCGAAGCGCAGTAAGGATGGCTAGTGTAACTAGCAAGAATACCACGAAAGCAAGAAAAAAGAAGTACGCTATTAACTATTAACGTACCTGTCTCTTCCAAACGAATGAGTACGATGAGATCTCGTGTGCTACCATCGTTATCGGAAAGTCT
+
>>CF@CCBCCBCCCECCCCCCCCBB>BBE>@@CB@@=A=??BBBAB?AB=B@?@?AADDC1A<CBBBBBA9978.;9?===='=99>>AAA9BDD@CBABCCCBC@B@BB@CBB@CBBBB@@ABCCDCCCDD>BBBB@CABBA@@B>B?B@@>AEBBCBA?=?BBAAA?BB?BBB?BABAA9@9929?@@@A(@:7:///99>@A=A=@???<@<@@DAA>@EBB@A@?C8:979??=A@>@CBBBBBBBBBBA==<:::;;;>?:>>@??7;;@@<@C8>>>>
@ATNG8:00896:00386
GATGGTAGGTGCACATGAGTGTATCCAGAAGATCAGGAACTCTAGAAGAATTCAGATTTTTAACACGAGAGTAAACGTAAAAAGAAGGTTTTACAAGACTCACGTTAACAATATTGCAGCAGTACGCACACAATCGAAGCGCAGTAAGGATTGCTAGTGTAACTAGCAAGAATACCACGAAAAGCAAGAAAAAGAAGTACGCTATTAACTATTAACGTACCTGTCTCTTCCGAGACGAATGAGTACGAGAGTCAGAGCAGAGCTACCATCGTTATCGGAAAGTCT
+
::;;///<34455559;;;;=;::;5:<<7<<555=4:3::877//)/;)/)/9945555$5.55566<;;;;>8=;>@@A@,;;5:9>=?6>AA<999>>ABBB>B?980778588??B=AACC:;;CBCC@CB@@69:AABBCD@C@BB?BCBAABCBB=?????>9=>8>7707998;90///(/////$.:.55882228=8<59977/54:6<:=259D>9596945<<::>:<@@BCBB>=878;;;<BA>@?@945433537399-333:5::4;:::
@ATNG8:00909:00380
GATGGTAGCACACGAGATCTCATCGTACTCATTCGTTTCGGAAGAGACAGGTACGTTAATAGTTAATAGCGTACTTCTTTTTCTTGCTTTCGTGGTATTCTTGCTAGTTACACTAGCCATCCTTACTGCGCTTCGATTGTGTGCGTACTGCTGCAATATTGTTAACGTGAGTCTTGTATAACCTTCTTTTTACGTTTACTCTCGTGTTAAAAATCTGAATTCTTCTAGAGTTCCTGATCTTCTGGGAGACTCTCACACGCCTACCATCGTTATCGGAAAGTCT
+
B>@@9==ACBCC;;9<BCCC;;9C?@;<<@BB=CBBB<BC>B>BB@CC::;;GCCC?B@BBBB@B@BBCCBBBAA>?=@?@.@A<@?@@8@A?>9>??=?A=A@BAAA?BBB>@A::8;AA<A=>>>A:;;A<@@@D;>:;;?>>=99;=>///@5::@<@@=A<??@@A>?=>:>BBA@;@=A;??AAC/CAAAA7;;??ACA>==5::::*:<==?=A=AD=A@A>>>@<@=A@????<?@AA:BAA:::@@>>>??B=?>>:===<<8<>>?;??:?AA@
@ATNG8:00910:00375
GATGGTAGCGCACACATAGATACAGTACTCATTCGTTTCGGAAGAGACAGGTACGTTTAATAGTTAATAGCGTAACTTCTTTTTTCTTTGCTTTCGTGGTATTCTTGCTAGTTACACTAGCCATCCTTACTGCGCTTCGATTGTGTGCGTACTGCTGCAATATTGTTAACGTGAGTCTTGTAAAAACCTTCTTTTTTACGTTTTACTCTCGTGTTAAAAAATCTGAATTCTTCTAGAGTTCCTGATCTTCTGGTCTACTACACTGTACTCTACCATCGTTATCGGGAAAGTCT
+
////2778:;:;DCA:;;BBBABB;;;AABA>:9;;C<BC<@?AAABDBB<@@=;99)45:::@-0-0><:=00)/=6:<?>>>&///(3794,4<<<8<00,//*//9=4949B@@BBBB=B@@=A?CGCCCCDC@CCCD?A;<;B;;;BAA@CFHEEH<<;?BB>A>A;;;AABBC:;;AAA@,>9=49;;;::$:?9;::*9::9:9=>99.55555#5559AAD?BB=9:::;9?=A=AAB;;;59:A?BBBCCCB@;;;CCAAABBBA>;;;@@<@B;;;000,0000
@ATNG8:00864:00444
GATGGTAGCATCATGCATATCTCACCAGAAGATCAGGAACTCTAGAAGAATTTCAGATTTTTAACACGAGAGTAAACGTAAAAAGAAGGTTTTACAAGACTCACGTTAACAATATTGCAGCAGTACGCACACAATCGAAGCGCAGTAAGGATGGCTAGTGTAACTAGCAAGAATACCACGAAAGCAAGAAAAAAGAAGTACGCTATTAACTATTAACGTACCTGTCTCTTCCGAAACGAATGAGTACGTGTGCGACGTGTCTCCTACCATCGTTATCGGAAAGTCT
+
<@BB@DBBB=ABB<666>CCCC@??:C=?;>;?9;:7==A@???<:;995<>387773333$3399;333:::<>6==@@@@@1@@>@5;;;6;AB=B<99>><<=9A?B@<;?>;>@=?;;9BBBBCBABAB>BCBC@C<;:CBBB@D?C;;6;@?>@@@A<87899;18;288:278777.333399:??>'?=,2277>???A295555:195:@CBE@CB@A@@@6:49@@9?@@<???@@@A??99997A>?<>977768633-----16;;=7;;4=889
@ATNG8:00870:00401
GATGGTAGATACTCGCTGATACACCCAGAAGATCAGGAACTCTAGAAGAATTCAGATTTTTAACACGAGAGTAAACGTAAAAAGAAGGTTTTACAAGACTCACGTTAACAATATTGCAGCAGTACGCACACAATCGAAGCGCAGTAAGGATGGCTAGTGTAACGTAGCAAGAATACCACGAAAGCAAGAAAAAGAAGTTACGCTATTAACTATTAACGTACCTGTCTCTTCCGAAACGAATGATGTACACCACTCTCATATGACACTACCATCGTTATCGGAAAGTCT
+
44;=9<<?@BB@>5559555==DDE=BBA=AB@@;;598=?@BBBB=?>4908A?@ABBB1@=<<773@@434;17744999$4;7;.555&595.5955;;B?C?C@:;7;BB<@?A?@@@@CCCB@@@;;5<<;;>AA@@A:98;@;?>?:>::9A???=?>>>878@CD@BB<466///(//8364444'472..(.5355682637;;;6:377<<<:<<;;;>=9=9=BA8?>=9=>878=////(////>;::35///66///)3379:2333/(/8////9
@ATNG8:00871:00401
GATGGTAGGAGACACGTCGCACACGTACTCATTCGTTTCGGAAGAGACAGGTACGTTAATAGTTAATAGCGTACTTCTTTTTCTTGCTTTCGTGGTATTCTTGCTAGTTACACTAGCCATCCTTACTGCGCTTCGATTGTGTGCGTACTGCTGCAATATTGTTAACGTGAGTCTTGTAAAACCTTCTTTTTACGTTTACTCTCGTGTTAAAAATCTGAATTCTTCTAGAGTTCCTGATCTTCTGGGTGCGCTACAGTCTCTCTACCATCGTTATCGGAAAGTCT
+
:5<=8==A7?@BCCHID;;;DBCBCCCCCCA@=@;;;/;@<A>@@ACCCC?CBBBB@B99;BB@B?BDCCCBBAA6BCCC>19919887*29=?8@>?=@A;??AABB?A???@@AB=>>>:==???AA>>><@BBC7;;@@>=>=?@@==;;;>:888;??:>:>C??@B???<?????6?=@<@====,8667;(------9?@A<@@@@/@@@AA<><>A=>>>@@??<@=??AA>>:98891666@::>==@@?BBAAA>>:=::;=8<A??;<;18886
@ATNG8:00874:00440
GATGGTAGTGTCATATGAGAGTGTGTACTCATTCGTTTCGGAAGAGACAGGTACGTTAATAGTTAATAGCGTACTTCTTTTTCTTGCTTTCGTGGTATTCTTGCTAGTTACACTAGCCATCCTTACTGCGCTTCGATTGTGTGCGTACTGCTGCAATATTGTTAACGTGAGTCTTGTAAAACCTTCTTTTACGTTTACTCTCGTGTTAAAAATCTGAATTCTTCTAGAGTTCCTGATCTTCTGGATAGCGACGCGATATACTACCATCGTTATCGGAAAGTCT
+
////)/77>ABCCA?<AA?BBBCDG<;:B@@@?BBDD=BB?C@ABAECCC@BBBDC?B?BC;:5;=AA@BBCCDC?@?>?>,=A=AABG>@@AB?BBB>BC@BCCDCC@BBCCCCBA=A?@=@@DDCC:;:C@CCCG?AACCCCBBBBBBCBBBB?BAA>@EAD@BCBBBCBBC@C<;<;.;>C<;;;;.9=>>B=BBBBCDDBDC@CCCC2DA@BC@C@FHACBBA@@@<@@BCCCCC@C@A?ACCCCFC@BBBCCCFDCCCC?BBADD@BBBC?AA5::??
@ATNG8:00878:00437
GATGGTAGCACGACACGACGATGTGTACTCATTCGTTTCGGAAGAGACAGGTACGTTAATAGTTAATAGCGTACTTCTTTTTCTTGCTTTCGTGGTATTCTTGCTAGTTACACTAGCCATCCTTACTGCGCTTCGATTGTGTGCGTACTGCTGCAATATTGTTAACGTGAGTCTTGTAAAACCTTCTTTTTACGTTTACTCTCGTGTTAAAAATCTGAATTCTTCTAGAGTTCCTGATCTTCTGGGATGTGTGCCGCAGTGCCTTACCATCGTTATCGGAAAGTCT
+
@A@@>@CCCCB@<ABBCDF;9;CICCECDDCC@CBBC>BB@C@CCCBBBC@CAA@?=@?CCCC?D?CBAABBDBA?BBCCC3BB?A@@A;>>>??AAA=@A;:99BBB?CB?>A@AA:@@A8<8=A==;;;>9>@>>;>AB>=>=@>>>DA>>>A<==>=@A=A<@>>>AA@>><>>>HE5A;><><<<<,;<---)--6---7:6:3:<<<*8@AAC;D:;<69>>>;;;9=8=>???@==:;:2:///93-/,/;777;<+/+/:56;;7617<;:6;@6<=@3
@ATNG8:00878:00446
GATGGTAGTAGTACACTAGTCATACCAGAAGATCAGGAACTCTAGAAGAATTCAGATTTTTAACACGAGAGTAAACGTAAAAAGAAGGTTTTACAAGACTCACGTTAACAATATTGCAGCAGTACGCACACAATCGAAGCGCAGTAAGGATGGCTAGTGTAACTAGCAAGAATACCACGAAAAGCAAGAAAAAAGAAGTACGCTATTAACTATTAACGTACCTGTCTCTTCCGAAACGAATGAGTACATAGATATACGTATAGCTACCATCGTTATCGGAAAGTCT
+
ABBD<CCBBBCC==BCCDBB=?;;>5>AA<@@;;;;299=@>??;B<??@C8;;@BCBBC3C@BAABAABBCCC=979>===+:>9=4==>4@BCIB;;;AA@@@?B?AB?BDC>AB?@@BBBHCEDCBB@@;@@@>;@9::??@@:<8<00+0@00009A>BBBCCC=A@?BB?6;90000*000*//////%/:7;75898=<;<A<>8;;;><>=BEE@CCAA@??;=;=@A;AAB>AACBBBBBBBAAA@@AC>>>@@@??=<8<;::@?>==A19818===
@ATNG8:00881:00417
GATGGTAGTGATACAGATCAGACACCAGAATATCAGGAACTCTAGAAGAATTCAGATTTTTAACACGAGAGTAAACGTAAAAAGAAGGTTTTACAAGACTCACGTTAACAATATTGCAGCAGTACGCACACAATCGAAGCGCAGTAAGGATGGCTAGTGTAACTAGCAAGAATACCACGAAAGCAAGAAAAAAGAAGTACGCTATTAACTATTAACGTACCTGTCTCTTCCGAAACGAATGAGTACAGAGAGTACGATATGTCTACCATCGTTATCGGAAAGTCT
+
A<:@?BBCADCDDDBBBABBDCCCC?CBB?BABB??=@?BCCBBBA>AB?C?AAABADDD2D?CA@@ABDCB>>9>@BBEDE3DD@C7;;;6;CC@DABBCCDCC=A=BD?CBB?BBBBBBBBBBBBDDBBB?CCCC?AAA?CCBC>B>A??<?BBBBCCB?BCCAAA?BB@AAA;>>???899:;9:9999%0<7<///==AEC=A=B@@@=@<>>CCD?BCBBA@@<?=?DD>FBB?BBBBBCCCBBBBBCBA@CABDCB;;:?:?CAAA<A@>><>A99966
@ATNG8:00883:00423
GATGGTAGTGTCATATGAGAGTGTGTACTCATTCGTTTCGGAAGAGACAGGTACGTTAATAGTTAATAGCGTACTTCTTTTTCTTGCTTTCGTGGTATTCTTGCTAGTTACACTAGCCATCCTTACTGCGCTTCGATTGTGTGCGTACTGCTGCAATATTGTTAACGTGAGTCTTGTAAAACCTTCTTTTTACGTTTACTCTCGTGTTAAAAATCTGAATTCTTCTAGATTTCCTGATCTTCTGGTCTACTACACTGTACTCTACCATCGTTATCGGAAAGTCT
+
:::A>BCBCBBCCCBCCCCCCCCCCBBCCBBC@BBBG>BB@B>BCDCICC@CDCCC?C@BBBB@B@CACBCCCCC@CCCCC3CC?CBCC=AB@@;@;;5;@<AABECD@CCDCFCCCACCD@D@CCBCBBBCACCCC>BBA;;;BBBBCBBBBBB@CBB@BE?C?A@@@BBA;;7;AA@A3A5;5;;;;;*;@;;;0:??@@@C;;<7;BCB1@A@@A=A@CC@CDFCBBB=B?BBBBBBACBB@BCCBBBC;;;BBCGCCCCCC@B;;;@?AAAB<@@;@A@@
@ATNG8:00885:00448
GATGGTAGCGCACACATAGATACAGTACTCATTCGTTTCGGAAGAGACAGGTACGTTAATAGTTAATAGCGTACTTCTTTTTCTTGCTTTCGTGGTATTCTTGCTAGTTACACTAGCCATCCTTACTGCGCTTCGATTGTGTGCGTACTGCTGCAATATTGTTAACGTGAGTCTTGTAAAACCTTCTTTTTACGTTTACTCTCGTGTTAAAAATCTGAATTCTTCTAGAGTTCCTGATCTTCTGGTATGACTAGTGTGCAGATACTACCATCGTTATCGGAAAGTCT
+
445<7<@<9:CBBBBCCDCCBCBBBCCBBECC?@BAC?CC@CABBBBBAA=@@<BB?C@CBBA?B?BABBBABAB;::EED3AA<>=@A9@>:929@A699=@@CDBD@CECCCCCC@CCD@E@BBBBBBBB>BBBA@CAAACAA@CBBABBBAA>BCC@CC@C>@@C@@@BBC=A@@@@7@>B;;;;;;*;AACD?CBB;;;AAAA@CFGE5C:;:A<A=@D?;;;;;;C@B?CBABBB>AAC@CCFHGGCECDCBBBCBBCCBCBC?B@?AC?BBBA@A@9>>00
@ATNG8:00893:00436
GATGGTAGTGTGTCTCTGAGAGTAGTACTCATTCGTTTCGGAAGAGACAGGTACGTTAATAGTTAATAGCGTACTTCTTTTTCTTGCTTTCGTGGTATTCTTGCTAGTTACACTAGCCATCCTTACTGCGCTTCGATTGTGTGCGTACTGCTGCAATATTGTTAACGTGAGTCTTGTAAAACCTTCTTTTTACGTTTACTCTCGTGTTAAAAATCTGAATTCTTCTAGAGTTCCTGATCTTCTGGTATGACTAGTGTACTACTACCATCGTTATCGGAAAGTCT
+
B==C9==>>D==;;;;;<<959BBBDCDDC@?<?@@@:AB?C?BBCCCCC?BCBCC@B@BBBA>B?BBBCCCCBB>;;;;;*;;5;ABD=CBBB?BBCACEADCCCBB@BBCCBCBB@BBC@C>BBCAAABD?A@CC?CCDDCDCBB@@@@A@AA@C@@?@D@C<;<CCCCCCG@CBBBB:A>@>;::::*;@CCD=A@@@BBA@AA5;;;;*;;;<A?AACC@AAAC@AA@D@CCCCBB=@@C>BBBBBBBCCCCAAABBBCCC@CBCCC@A@@B<@@;@A@@
@ATNG8:00895:00440
GATGGTAGAGTACAGTGTAGTAGACCAGAAGATCAGGAACTCTAGAAGAATTCAGATTTTTAACACGAGAGTAAACGTAAAAAGAAGGTTTTACAAGACTCACGTTAACAATATTGCAGCAGTACGCACACAATCGAAGCGCAGTAAGGATGGCTAGTGTAACTAGCAAGAATACCACGAAAGCAAGAAAAAGAAGTACGCTATTAACTATTAACGTACCTGTCTCTTCCGAAACGAATGAGTACTGTATCTATGTGTGCGCTACCATCGTTATCGGAAAGTCT
+
99:>69/;999BBCBABBB=77</0)/::59@AAAC@E?ABAAABB?BC?B????=????1??CCCABADCAAB=BABDGEE3CC?C=AAA9CEEAGCBBBBBBC?C@BB?BBB?BBBBBBBDCDDDDC@@A@BBCC>A????BBB=A=A@@=@CAAABBB?BDCBBB?AA=ABB?BCA@?59:928>>>A.9:5:///<:;;;=B;????;?:==CBB?BBBABDD@C?CCD>BCB>AAAABAB::9??@@:::99:88659;;28597616625+26'2256
@ATNG8:00896:00436
GATGGTAGTGATACAGATCAGACACCAGAAGATCAGGAACTCTAGAAGAATTCAGATTTTTAACACGAGAGTAAACGTAAAAAGAAGGTTTTACAAGACTCACGTTAACAATATTGCAGCAGTACGCACACAATCGAAGCGCAGTAAGGATGGCTAGTGTAACTAGCAAGAATACCACGAAAGCAAGAAAAAGAAGTACGCTATTAACTATTAACGTACCTGTCTCTTCCGAAACGAATTAGTACGTGTGCGACGTGTCTCCTACCATCGTTATCGGAAAGTCT
+
BCBB@CCBBBCCCEDCCCEEBBBBCACCC?BBBBBB?B@BBBBBBB?BB@B?BB==8===+C?AAABBBBBBBC<>=ABDDD2CC@CACEF;AAC?CAAACBBBB?B?BB@CCC?BBBBBBBBDCCCCCCBC?DBCC?AABBBBBB<A=AAA<@CBBBCCB@BBBBBB?BB<@@A?BBAAA:99:<@AABA3@<7:///:<?CB;@<@B;;8;=A@CCC@CDDCCAA>?=?BF>CAA@C?DBBBABBCCAA@BBDCCAAAA<AAA;?=>>B=B@@@:<<5<<<<
@ATNG8:00903:00446
GATGGTAGCTCGCTGATGATATCTCCAGAAGATCAGGAACTCTAGAAGAATTCAGATTTTTAACACGAGAGTAAACGTAAAAAGAAGGTTTTACAAGACTCACGTTAACAATATTGCAGCAGTACGCACACAATCGAAGCGCAGTAAGGATGGCTAGTGTAACTAGCAAGAATACCACTAAAGCAAGAAAAAAGAAGTTACGCTATTAACTATCAAACTTACCTGTCTCTTCCGAAACGAATGAGTACTACTCTCAGAGACACACTACCATCGTTATCGGAAAGTCT
+
<<>>?B@@;;;656=ABBAAABBBB@@@@@AA?B;;49:??A998C>BA>A>?>=<=<<<,<;@@A????@99:2::;9@@@+<@5;49<<0<?G@CCDCBBCBB<?<@A>@@A6;:AABBCCCC;;;C@@A@BBDH?CBCCCBBC?E@DAA?BCCCCBCC@BBDDBB?BB@BBB4:::99,7;=8=:;;<;':=877088:==>>:>:=:::888)8<4;;=AAAB>>><?=@@A8AAC=D@@;;;@???B@@@AAA@?;;;;;;CB7;;>:9577//+/<1<<7;
@ATNG8:00907:00402
GATGGTAGCGCGACGAGCGTAGACCCAGAAGATCAGGAACTCTAGAAGAATTCAGATTTTTAACACGAGAGTAAACGTAAAAAGAAGGTTTTACAAGACTCACGTTAACAATATTGCAGCAGTACGCACACAATCGAAGCGCAGTAAGGATGGCTAGTGTAACTAGCAAGAATACCACGAAAGCCAGAAAAAAGAAGTACGCTATTAACTATTAACGTACCTGTCTCTTCCGAAACGAATGAGTACGTGTGCGACGTGTCTCCTACCATCGTTATCGGAAAGTCT
+
B<>DACBBBB;;9BBBCCBCCB;;;6;AB=ABBB;;7;?BBCCCCC?CC>B>@@A>>>>=.>>BBDAAA@@??>7>ABJGIE5CB>A5;;<.9@@<ABBBABAA@=A>AA>ABB=??CBBBCCICCBBBA@@>@ACD@@??BBBCC?C?BBB?BBCCBAAA@BBBCC@<@@=0009;=:>>5=?;?889888%/935/./77=?@;=<==>>;B;>>BCC?CAAACAB<?<?CC=BBB???????99:@A??;>>>>C?====AAA<===BF?BBBA?AA<AAAA
@ATNG8:00907:00430
GATGGTAGATATATGCACGCTCTACCAGAAGATCAGGAACTCTAGAATAATTCAGATTTTTTAACACGAGAGTAAACGTAAAAAAGAAGGTTTTACAAGACTCACGTTAACAATATTGCAGCAGTACGCACACAATCGAAGCGCAGTAAGGATGGCTAGTGTAACTAGCAAGAATACCACGAAAGCAAGAAAAAAGAAGTACGCTATTAACTATTAACGTACCTGTCTCTTCCGAAACGAATGAGTACACATCGTCGTGTCGTGCTACCATCGTTATCGGAAAGTCT
+
CEGD?BACCCBBBCCCCCCBACCCD?CBA?BBCBBA@CDBCCBBBC?BA?B=BBBCCAAAA%=?CBAAACCBBBC8@<;;;;;;$;;:;4555&5:<9??>BCCCDD?B?AB?BAB>AABBCDDBBCCCCCCCC@CCCC?B@@@BBBB@C@C??>@CCCCCBB?AAABCB?BB@AAA=@@@@@8??=;==<???':@;;///@@AAA<A=?>>>;?<AADBC?BBBCBBC?B?BBB>BBB?BBBBBBBBBCBBBBBCCCCBBAA@CCC?DDBAA?BCAA;>>7>B@A
@ATNG8:00872:00480
GATGGTAGTATCTGTCTACGAGAGCCAGAAGATCAGGAACTCTAGAAGAATTCAGATTTTTAACACGAGAGTAAACGTAAAAAGAAGGTTTTACAAGACTCATGTTAACAATATTGCAGCAGTACGCACACAATCGAAGCGCAGTAAGGATGGCTAGTGTAACTAGCAAGAATACCACGAAAGCAAGAAAAAGAAGTACGCTATTAACTATTAACGTACCTGTCTCTTCCGAAACGAATGGTACTACTCTCAGAGACACACTACCATCGTTATCGGAAAGTCT
+
@?@B@BBBBB;99BCGGBBBEC@AA@BEE@CCCC@?>??CBBA@AC?BB?B??>?ABEED3C?BBA???ABBDD:;<@A>B>1?@;@4;;;*;CC?CBABBBCEM?A=@B=AAB@DDACC@BBCCCCCBBBC@CCBB@BCBBBBAA>@>@BB>BBBCBBCB@AAABBB?BB@BCC?CFBBA;@??<?ABCB/BB7;;==?AA@@<@<@BAA;@<BACCC?CCBB@??@C>AAD>CAB>BB?BBBBBCA@A@EBBBBBBB?>>BB?BAAAB?CCBB<??8?9::
@ATNG8:00873:00453
GATGGTAGTGTGTCTCTGAGAGTAGTACTCATTCGTTTCGGAATGAGACAGGTACGTTAATAGTTAAATAGTCGTACTTCTTTTCTTGCTTTCGTGGTATTCTTGCTAGTTACACTAGCCATCCTTACTGCACTTCGATTGTGTGCGTACTGCTGCAATATTGTTAACCGTGAGTCTTGTAAAACCTTCTTTTTACGTTTACTCTCGGTGTTAAAATCTGAATTCTTCTAGAGTTCCTGATCTTCTGGCTCTCGTAGACAGATACTACCATCGTTATCGGAAAGTCT
+
<B@?45544;::::5;555597//////778964//;2985:)////99:<8<==CC:;:9CD@8>>3/0////555<55555&44.44:<2////)/9;5:>:>=<=;>;;ABCGFCB?BBF?A?BBA<<=AA;A0//,//9<<65559444:5458==<9<<38.4.4////<<;4;4444&47<655555$4445;0;9:;;//)///2797+7<555.5.5>5:@???BC@C?@@?AAC?A@@=@A;<;:@@>AABBCCCB@@@?@@;;;?B;:;?@@9@@@@
@ATNG8:00882:00464
GATGGTAGCATCATGCATATCTCACCAGAAGATCAGGAACTCTAGAAGAATTCAGATTTTTAACACGAGAGTAAACGTAAAAAGAAGGTTTTACAAGACTCACGTTAACAATATTGCAGCAGTACGCACACAATCGAAGCGCAGTAAGGATGGCTAGTGTAACTAGCAAGAATACCACGAAAGCATGAAAAAGAAGTACGCTATTAACTATTAACGTACCTGTCTCTTCCGAAACGAATGAGTACGATGAGATCTCGTGTGCTACCATCGTTATCGGAAAGTCT
+
AAA@<@@BBBDCC;9:CDDCCCCBB@BCC=@@BA@A?A>AAA87:B?BC@B?BB??===B+B>BAAAABBBBBB>>=?????0>D=A5;;;*:AA=BAABHEECC?A>AE@CCC=@@CCCCCCCCCCCCBBB?AA::7;@BDFBBC>B@BCB@BBBA@CCB?BCAABA@CC@988@BBBBD999?>===??.;@;A988EBAAA<@<@@AA<@<?@CCC?CCCBBBD;;9;CE>BBD@B:99CBBBBBBBBBBB>>==?;;;;@@;@@@>>9==8818>4==>?
@ATNG8:00883:00475
GATGGTAGTAGTACACTAGTCATACCAGAAGATCAGGAACTCTAGAAGAATTCAGATTTTTAACACGAGAGTAAACGTAAAAAGAAGGTTTTACAAGACTCACGTTAACAATATTGCAGCAGTACGCACACAATCGAAGCGCAGTAAGGATGGCTAGTGTAACTAGCAAGAATACCACGAAAGCAAGAAAAAAGAAGTACGCTATTAACTATTAAACGTACCTGTCTCTTCCGAAACGAATGAGTACGAGAGAGCACACGTGTCTACCATCGTTATCGGAAAGTCT
+
<//0)///::=CCBC?A>>;@@::;5;>>9@A@AAB:>9;@;=<<<6665>5:??A@CCC1B???;:83///::(///:;;;+996;<@??2>6979@@@ABBBB@BACD@A@A@BACCCBBBDCBCCCEBB>B;:;?BA?87333-43944.488;9::=8<@===B>@@>@@9633388/8771579999%66.59777;7--(-0---2(,,'--//:799555;;8<6::=5<<<7;<==;??7878?=?AA>?>@<675:55+572235;555/5:06225
@ATNG8:00888:00463
GATGGTAGCACGAGTCACTCATATCCAGAAGATCAGGAACTCTAGAAGAATTCAGATTTTAACACGAGAGTAACGTAAAAAGAAGGTTTACAAGACTCACGTTAACAATATTGCAGCAGTACGCACACAATCGAAGCGCAGTAAGGATGGCTAGTGTAACTAGCAAGAATACCACGAAAAGCAAGAAAAAAGAAGTACGCTATTAACTATTAACGTACCTGTCTCTTCCGAAACGAATGAGTACTATGTAGAGCTCTATACTACCATCGTTATCGGAAAGTCT
+
944:8=CBB@A@@CDFDBBBDBBBB@CCCABA@@AA=A?BBDBA@@=@@<@=A@??@@@6@=ABBDCCCB:933>44444$4;.5.55)59949666<<>CD>B?BC?BBF?BBBBBBCCCCBBBB@@@?BB@@>@CCBBBBB?B@CCC@BBBBBBBC@BBAABB@CC?:998=<9:99+99:3:DDEDD)<<7;///;<B@?:>=ABBB7;8;BECC@CBCCCBB9:9:CC>CAA>ABBBBBBBBAAACCC===A?>>>>>BC<>>>>A=>>>@<@?6::@@
@ATNG8:00890:00490
GATGGTAGCTCTGCTCTGACTCTCGTACTCATTCGTTTCGGAAGAGACAGGTACGTTAATAGTTAATAGCGTACTTCTTTTCTTGCTTTCGTGGTATTCTTGCTAGTTACACTAGCCATCCTTACTGCGCTTCGATTGTGTGCGTTCTGCTGCAATATTGTTAACGTGAGTCTTGTAAAACCTTCTTTTACGTTTACTCTCGTGTTAAAATCTGAATTTTCTAGAGTTCCTGATCTTCTGGTGTCTGATCTGTATCACTACCATCGTTATCGGAAAGTCT
+
:88>:=>BB<<<B;;;A;9;BBBDCBBBBBAA=AAAA;;<7;?BBCCDCC>BBCCB@I@DDBA=A=?CCBCCCBB>;;:;.4;7;<@@:@B;;9<BD?BC@CCCCEL@CBCCBC;;9;BB=@>ADBB;;;E@BBCC?AABB;;;DA@@@BA@@A?BCC?BB?B?@@AB@@@AA;>:;;;-;=B>;;;;.9@CDD>BBCAAACA@@5;;;.9;:9B:=>@.;:999992929<<@A@<>?C:>>?BBBBB@@9;;?>>@BAB<@@AAA>;:9@399.9=99
@ATNG8:00891:00493
GATGGTAGATACTCGCTGATACACCCAGAAGATCAGGAACTCTAGAAGAATTCAGATTTTTAACACGAGAGTAAACGTAAAAAGAAGGTTTACAAGACTCACGTTAACAATATTGCAGCAGTACGCACACAATCGAAGCGCAGTAAGGATGGCTAGTGTAACTAGCAAGAATACCACGAAAAGCAAGAAAAAAGAAGTACGCTATTAACTATTAACGTACCTGTCTCTTCCGAACGAATGAGTACGTGTGACGTACGTGAGCTACCATCGTTATCGGAAAGTCT
+
B@AB?BCBCBDD?AAAABBAAA:::0;@?=A@AAAA?A>AABBBBD?CC?C??>>89999(99?AAABBFD>?><>?BBCCC5AB;@4;;0;A@;?;:;BCCBB@B@CB?BCD<??ACDDDDCCCCCDCAA=BCCC?A@AABBBB>C@CAA?BBCCACCC?CCAABA?BB????;??9999+99:3:88889%/<7;///;9@GC;A;?A@@<>;>BCBB@CCCDCBA<@<993:::59BDDDDCBABBBCCCCCCCBBCAAABF@B???CAEDBB?BB=BB>>
@ATNG8:00892:00453
GATGGTAGCGAGCGAGTGTGTATACCAGAAGATCAGGAACTCTAGAAGAATTCAGATTTTTAACACGAGAGTAAACGTAAAAAGAAGGTTTTACAAGACTCACGTTAACAATATTGCAGCAGTACGCACACAATCGAAGCGCAGTAAGGATGGCTAGTGTAACTAGCAAGAATACCACGAAAGCAAGAAAAAGAAGTACGCTATTAACTATTAACGTACCTGTCTCTTCCGAAACGAATGAGTACGTGTGCGACGTGTCTCCTACCATCGTTATCGGAAAGTCT
+
:::@;99;=@BBBBBDDCDBBBAAA?CDD@BBBB@@>@@CBBBCCC?BB?B?BBDBBCCC5CABCDCCDEDBCB=A@DGDCC5CC@CACGG<CCC@BBBCBBBAB<@=;:5:@C?ABB@@@BCCBCBBBB;;7;BAC?CBBB@@@B>C>A;;5;AB?AD@A=@@@A::6:B=:::7:0@@>5000)0;:::,6907377>@==?=@;@888;?;??IFKFBB@@B@@<><A@@5>00+0::;??AAA>?998??@@@@@AB?BAB9:8;;C=@@AA=@@;?AAA
@ATNG8:00892:00478
GATGTAGGAGACACGTCGCACACGTACTCATTCGTTTCGGAAGAGACAGGTACGTTAATAGTTAATAGCGTACTTCTTTTTCTTGCTTTTCGTGGTATTCTTGCTAGTTACACTAGCCATCCTTACTGCGCTTCGATTGTGTGCGTACTGCTGCAATATTGTTAACGTGAGTCTTGTAAAACCTTCTTTTTACGTTTACTCTCGTGTTAAAAATCTGAATTCTTCTAGAGTTCCTGATCTTCTGGTGCGCTACAGTTCTCTCTACCATCGTTATCGGAAAGTCT
+
BBBCCCC@BBBBCCCBBBCCDCCCCCCCBAA?@CCD>DE@C@CBBBBBB?BBBAA?B?>?@D?B@BBBBBBBBB?BBBBB2@?;?8888&5??><A@B?BA?BBBBBD?A??????@;?AA<A=>>>===>><@>>><???AAA@>>>AAA:::>:888<@@:><>>>B@@@AA;@?ABB;B:>:>>AAA/A=CCC;A?@@@A@>>><>AAA/A=>>B<><>A<@@AAA@@<@=@A>>>=8<9<6<<<??;;;;660686;///99<77771;??@===6=@@/
@ATNG8:00897:00493
GATGGTAGTGTCATATGAGAGTGTGTCTCATTCGTTTCGGAAGAGACAGGTACGTTTAATAGTTAATAGACGTAACTTCTTTTTTCTTTTTGCTTTCGTGGTATTTCTTGCTAGTTACACTAGCCATCCTTACTGCGCTTCGATTGTGTGCGTACTGCTGCAATATTGTTAACGTGAGTCTTGTAAAAACCTTCTTTTTTTTACGTTTACTCTCGTGTTAAAAATCTGAATTCTTCTAGAAGTTCCTGATCTTCTGGATAGCGACGCGATATACTACCATCGTTTATCGGAAAGTCT
+
////)//799455==;9;<<656>=<:?>;;29499,4<395;;;A9@=80/////)/)/9:;./)/7///9772/4.444444#48888'889=4;;;>9===<497)////:>6=@>;==9949=@;>:@A@=@?992:@?=9>@@::9?>;=@?>?@==89:929@8<5:?>599?9>5?<?@AB1?5>295555555"4499909494995555.5555$55555.55<<7977//)/;)/)-79://)/775;<596@@<AC>>A>000/005>>@>??4?A@C@CC>CB@?
@ATNG8:00907:00485
GATGTAGTGTGTCTCTGAGAGTAGTACTCATTCGTTTCGGAAGAGACAGGTACGTTAATAGTTAATAGCGTACTTCTTTTTCTTGCTTTCGTGGTATTCTTGCTAGTTACACTAGCCATCCTTACTGCGCTTCGATTGTGTGCGTACTGCTGCAATATTGTTAACGTGAGTCTTGTAAACCTTCTTTTACGTTTACTCTCGTGTTAAAATCTGAATTCTTCTAGAGTTCCTGATCTTCTGGACAGAGTGTGCAGATACTACCATCGTTATCGGAAAGTCT
+
******25:4559555555995449544;::5:344/5<7<7<<><<<=>A@AAA=?=BBBB?CAFCCHD:;;D?@@@@@,@G=ABDC<BA@>4;5@;>A<@@@ABD?AACHBBBC@BBD?B>BBA;;;AA5;;BB?CCCCA@::9@@?::9::2:==9==8<8<<?>>>>?@9=;;;0:>B6::CB3>>:9;,::;9::@AA@2995&55<5516:?=:>==4444.46888:::5::;7<;?BB900=00/99<?BCCC>@@AAFABB@A6;:69A?A
@ATNG8:00909:00451
GATGCACGAGTCACTCATATCCAGAAGATCAGGAACTCTAGAAGAATTCAGATTTTTAACACGAGAGTAAACGTAAAAAGAATGGTTTTTACAAGACTCACGTTAACAATATTGCAGCAGTACGCACACAATCGAAGCGCAGTAAGGATGGCTAGTGTAACTAGCAAGAATACCACGAAAAGCAGAAAAAAGAAGTTACGCTATTAACTATTAACGTACCTGTCTCTTCCGAAACGATGAGTACTGCGTCTCACTCTCTCCTATCGTTATCGGAAAGTCT
+
AC;<:BBBBCDCC;:;DDDDD@C@@=B@@A<;5<.5:<===C:BB=@=@AA==?==,=<@@AAA@?>000*000////$//)//)5555$56A9A=695;;//)/3895:8:054::@AAAAAAAAB@@?>ABAA?BBABBBBB?B>B@@=@ACAEBBA>??>??A<AA?@BA>@;0///(////.././$-4,33)..78;57150695727;=;BAA@CBA;;9A;@<@@@;@@>=@<<><?AA>7:9A@???CCBBB?ABAAAB?ACBB?BC<ABBA
@ATNG8:00911:00453
GATGGTAGATATATGCACGCTCTACCAGAAGATCAGGAACTCTAGAAGAATTCAGATTTTTAACACGAGAGTGAACGTAAAAAGAAGGTTTACAAGACTCACGTTAACAATATTGCAGCAGTACGCACACAATCGAAGCGCAGTAAGGATGGCTAGTGTAACTAGCAAGAATACCACGAAAGCAAGAAAAAAGAAGTTACGCTATTAACTATTAACGTACCTGTCTCTTCCGAAACGAATGAGTACATAGATATACGTATAGCTATACCATCGTTATCGGAAAGTCT
+
;:;A@0/;B@@ABAAA>CBCCBABA?BBB>A@CCCC?B>BBB??8=7@??B??=<<7777'738<8??@@@@6?0555:<<<+<A:;.99.4994;=;AABA;;6;<@C?B@A>;CCBBCBB@@;;;C<;:ABBBD@BBBCC@@@<A<A@@<@CCDCDCCA@@@???ABC=??B?@@??>8;<;5:9::::%:=500)00=@AAA<A=>>>D<@<@>CBB@BBBBBBC@B?BBB=BEF>A@C;::BBABAA>>=@A@BBBB@@;::??=?BBBB7;;@@;??9?===
@ATNG8:00913:00479
GATGGTAGTATATCGCGTCGCTATCCAGAAGATCAGGAACTCTAGAAGAATTCAGATTTTTAACACGAGAGTAAACGTAAAAAGAAGGTTTTACAAGACTCACGTTAACAATATTGCAGCAGTACGCACACAATCGAAGCGCAGTAAGGATGGCTAGTGTAACTAGCAAGAATACCACGAAAGCAAGAAAAAAGAAGTACGCTATTAACTATTAACGTACCTGTCTCTTCCGAAACGAATGAGTACTATAGACTATCTGAGACTGCCAAGGCACACAGGGGATAGG
+
A<AC@CDCBCBCCCCCCCCCBBB@@=@BC@BBBCBB>B?BBBCBBD?BB?C@BBB@?>>?.?=ABCBBBCBBAA=A:;9===*=B:=<CFG;AAC@CCCBBBA;<7;=@=:@A@69:??@BBBCCBBBC@@@@BBBC@AAABEAAA?C@BBB@CBECBBBB@99:????BC>???=@@:99,7<<86;@@@@'770----8:;<@:<6;:98/6.57?998:BCBAADAE>AAB>BCF>AAC???BCCAAAC>>>ACCB:::B????B=?=?CBBBBBCC:CAAAD
@ATNG8:00865:00527
GATGGTAGTGTCAGTGCGCGTCGTCCAGAAGATCAGGAACTCTAGAAGAATTCAGATTTTTAACACGAGAGTAAACGTAAAAAGAAGGTTTTACAAGACTCACGTTAACAATATTGCAGCAGTACGCACACAATCGAAGCGCAGTATGGATGGCTAGTGTAACTAGCAAGAATACCACGAAAGCAAGAAAAAGAAGTACGCTATTAACTATTAACGTACCTGTCTCTTCCGAAACGAATGAGTACACATCGTCGTGTCGTGCTACCATCGTTATCGGAAAGTCT
+
AAAB@CDBBBBCB?@;>;;9C?CAA>A@@=AA@@@C@D@BACCCBC@BC?C@BB??>CCD3C999BCCCCC999,98;4;==+>>:?9>>>9CCE7;@695@B;;7:=A@?BBA?BBBBBBBCCCCBBCCDB@CCCC;;9BBBCCCBA>A?@<@???BAAA?9:9E?>:>?8==>:>>AAA368;6;ABCB/<<77///6:=8:5:6<=><;>==<BCC@CCCCAAA?B=A@@9>9:69ABBBCCCCCDAAABBAAACC@??BBB?CBBBB=??BB=AA<AB??
@ATNG8:00881:00512
GATGGTAGCTCTGCTCTGACTCTCGTACTCATTCGTTTCGGAAGAGACAGGTACGTTAATAGTTAATAGCGTAACTTCTTTTTTCTTTGCTTTCGTGGTATTCTTGCTAGTTACACTAGCCATCCTTACTGCGCTTCGATTGTGTGCGTACTGCTGCAATATTGTTAACGTGAGTCTTGTAAAACCTTCTTTTTACGTTTACTCTCGTGTTAAAATCTGAATTCTTCTAGAGTTCCTGATCTTCTGGGCTGCGCTGATATGCGCTACCATCGTTATCGGAAAGTCTT
+
::99699>?=><<;==>966@;<<>BCBBB=<9;<::(545>8:??CCA>9>><00+/2777=:?;CB<==00)/:)//////#///(444:04455.5995:>455555>8;>?@@>>?;??B?B?@@A@@@@B<@@BB?C;;;@;00000/:::>:69??;>=7<38895559;@;>9959&55:.55555$55<<<06555555599.555&5////)/)//3979:<<;7<9><:;;;9=<>?8@@>>69555<995595555:=B669=?@==299)9955.
@ATNG8:00892:00507
GATGGTAGTATATCGCGTCGCTATCCAGAAGATCAGGAACTCTAGAAGAATTCAGATTTTTTAACACGAGAGTAAACGTAAAAAGAAGGTTTTACAAGACTCACGTTAACAATATTGCAGCAGTACGCACACAATCGAAGCGCAGTAAGGATGGCTAGTGTAACTAGCAAGAATACCACGAAAGCAAGAAAAAGAAGTACGCTATTAACTATTAACGTACCTGTCTCTTCCGAAACGAATGAGTACACACTCTCATATGACACTACCATCGTTATCGGAAAGTCT
+
4:4405=ABBCBABBCCCCBBBCCF@BBC?;:6996:C:>CC:;:G@BB@B@;;;;8CCCC)C?BBBBBBBB???9?@AAABB3@B=@2;;;.9<A<@AA@CCCCC?B?BD@BBB@BBDCCBBBFCCCCCCBB?BB::6;BAABBBC?B?B@@>@CCCCCCC?BBBBA@?@@<9998<<998+9==8:8888(/839///66:=?;?:?@??<?<@@CBB@ACDDCCC?B?BBB>BCC?BABBBBBBBBBBBBB@@??BBCCDCAA>@CDDC?CCBA?BC>B889
@ATNG8:00893:00523
GATGGTAGCTCGCTGATGATATCTCCAGAAGATCAGGAACTCTAGAAGAATTCAGATTTTTAACACGAGAGTAAACGTAAAAAGAAGGTTTTACAAGACTCACGTTAACAATATTGCAGCAGTACGCACACAATCGAAGCGCAGTAAGGATGGCTAGTGTAACTAGCAAGAATACCACGAAAGCAAGAAAAAAGAAGTACGCTATTAACTATTAACGTACCTGTCTCTTCCGAAACGAATGAGTACACATCGTCGTGTCGTGCTACCATCGTTATCGGAAAGTCT
+
4444.4==@A==CBC=CCBBBABAB=@@??>@@@@@<@?BCB@@?A>AA?A?>>00/;;;+?:===CCBAAAAC=98;@?@>*4:.909DD9DBB?BAAABCCBB?B?DB?BBE@CB?@A;::CCBBBAABB>ABBD>@@BAAA::50:@00,0@>>@@BE@CC@??B>AA>???4:0===5:00)0/////$/73996<:><<=<><AABA;@<==B;;:;CCCCDD9:9:?A;@AA>AABBAA???????>CA@@@@@9887AC9>>@@B=AABE@BB<AA::
@ATNG8:00893:00547
GATGGTAGTATAGAGCTCTACATAGTACTCATTCGTTTCGGAAGAGACAGGTACGTTAATAGTTAATAGCGTACTTCTTTTTCTTGCTTTCGTGGTATTCTTGCTAGTTACACTAGCCATCCTTACTGCGCTTCGATTGTGTGCGTACTGCTGCAATATTGTTAACGTGAGTCTTGTAAAACCTTCTTTTTACGTTTACTCTCGTGTTAAAAATCTGAATTCTTCTAGAGTTCCTGATCTTCTGGATATGAGTGACTCGTGCTACCATCGTTATCGGAAAGTCT
+
@<BC?CDDDBBBBBDDCCCBBBCBBBAABCCC>AAAA<@@=@?AA@????;?B???@C<??AB@DA???BCCA>=<?????/??8>::;1;A??;?@A?@B<>>?@::6;>?AAA>>:>?A=A=>==;;;>==AABA7;;CA???@@@A??>=<=:898:==8=:>A@@@@B??<???BA5A=D<>>>>>/=A@??8?=<<<==:;;=BBBB/C;;;B=B=@@=B@@@>;;5;5;;@=>>:==?<@>>>B====@@>=>@>>>?A=A@@@D=>;::;@@7>>>A
@ATNG8:00910:00515
GATGGTAGTGATACAGATCAGACACCAGAAGATCAGGAACTCTATAAGAATTCAGATTTTTAACACGAGAGTAAACGTAAAAAGAAGGTTTTACAAGGCTCACGTTAACAATATTGCAGCAGTACGCACACAATCGAAGCGCAGTAAGGATGGCTAGTGTAACTAGCAAGAATACCACGAAAGCAAGAAATAGAAGTACGCTATTAACTATTAACGTACCTGTCTCTTCCGAAACGAATGAGTACTATGTAGAGCTCTATACTACCATCGTTATCGGAAAGTCT
+
<84;26=BCCDCCBCDCIIBBBB@A<?CC@CCBB@@<>8ABCCCBB@A@>A???>@>>>>+??BBBBBB?@??>8:=AADBB5CC?C6;;;.;AB7;:<CCFGDC@B@BD@B@@?@BDBCBBBABBCCBBBB@>=@B?CCBAAAAA@C?BBB@BAAABBBD?ABBCCC?DB?BBB=?>733(38:4:<=5::=A>ADDCCBBCC?C?CCCC?C@CBBBB?BBBCCCC@C?>>>8=@@???@CBBCAA:9:BCBBCDBBBCAAABB@CBAAA?CCDC?CC=CCAB
@ATNG8:00910:00545
GATGGTAGCGCATATCAGCGCAGCCCCAGAAGATCAGGAAACTCTAGAAGAATTCAGATTTTTTTTAACACGAGAGTAAAACGTAAAAAAAGAAGGTTTTTACAAGACTCACGTTAACAATATTGCAGCAGTACGCACACAATCGAAAGCGCAGTAAAGGATGGCTAGTGTAAACTAGCAAGAATACCACGAAAAGCAAGAAAAAAAGAAGTACGCTATTAAACTATTAACGTACCTGTCTCTTCCCGAAAACGAATGAGTACCTCTCAGACGCTCGTCCTACCATCGTTATCGGAAAAGTCT
+
@AAA;>///::CBBCGAB@BBB::;;*;;<5;BBAAA5;;.:9>B@00+/0)/1689000/0///"/)/;99<@@666@=+999;;;;;;#;95525555$/7727///:99<B>C?::2799277739CCCCCCB@<<00+0B000*9@@C@>;;;0;5:<<8<><0/////(/:::--*--(---(/399::13336:::::::#6906///;=:78175(5755-5+29BBB>B?@=@00+00*0@@@3?0009A>?>>?<=AABCBBABBAAC9928;:1:=<8;5;A;;5;;;.9999
@ATNG8:00874:00572
GATGGTAGCGCGACGAGCGTAGACCCAGAAGATCAGGAACTCTAGAAGAATTCAGATTTTTAACACGAGAGTAAACGTAAAAAGAAGGTTTTACAAGACTCACGTTAACAATATTGCAGCAGTACGCACATAATCGAAGCGCAGTAAGGATGGCTAGTGTAACAGCAAGAATACCACGAAAAGCAAGAAAAAGAAGTACGCTATTAACTATTAACGTACCTGTCTCTTCCGAAACGATGAGTACGTGTGCGACGTGTCTCCTACCATCGTTATCGGAAAGTCT
+
A>;A@A<CBBCCCBBCCCCCCCCCC=BCB@CA@@00*01:::BBBD?DC9999AA@@A@@/@<A@AAAABBBBE=A@BAAAA1??=<9AGD9C?>9>;655<=55057885>>=:>A:::CCCBA@@<<000)////)499;<<<<8@:>BB?CCCCAABC?BAAA@=@B<9::9>=9999+9=>378??=)33,2233338888=99=??<?<?CBBB?CBAA999>@;=@@8@000>?>=997<==?<??AA@BA=;;5;>?:=8888,5==>5;909::;
@ATNG8:00874:00585
GATGGTAGCACGAGTCACTCATATCCAGAAGATCAGGAACTCTAGAAGAATTCAGATTTTTAACACGAGAGTAAACGTAAAAAGAAGGTTTTACAAGACTCACGTTAACAATATTGCAGCAGTACGCACACAATCGAAGCGCAGTAAGGATGGCTAGTGTAACTAGCAAGAATACCACGAAAGCAAGAAAAAGAAGTACGCTATTAACTATTAACGTACCTGTCTCTTCCGAAACGAATGAGTACGTGTGCGACGTGTCTCCTACCATCGTTATCGGAAAGTCT
+
777<48799:;;;@C>@?CBBBB;;5::95;?A?>@=<8<@BAA=>8::29:?:77;;;;'97;;:<;:98:;;13349999(9<7<:@?>2>6646>>==>=AA8>8::49@@>>B859BCCCCCC@@=00+00::6:BBBB@BB@D<@:;7;ACC@??D=@?AA@>9>@<0007;==@@28977>ABAA/>?6<578::888:?:>>A@=A6;;AAA=A@?@@@A=A@BCC>BAA998BACCC900:/0/897785222387835559<245:?9=:8:??=
@ATNG8:00891:00552
GATGGTAGCTCACGTACGTCACACGTACTCATTCGTTTCGGAAGAGACAGGTACGTTAATAGTTAATAGCGTACTTCTTTTCTTGCTTTCGTGGTATTCTTGCTAGTTACACTAGCCATCCTTACTGCGCTTCGATTGTGTGCGTACTGCTGCAATATTGTTAACGTGAGTCTTGTAAAACCTTCTTTTTACGTTTAACTCTCGTGTTAAAATCTGAATTCTTCTAGAGTTCCTGATCTTCTGGAGATACACATGATACTCTACCATCGTTATCGGAAAGTCT
+
BA998:<ABAAB@>@?666>CCCCDCBBBHGGACBBD?CC@B=BB;;9@@;>>:>=9=9=?;@=A?BCBBB???@;9887*373778818=:;7;:=63744A@C@A>ABB?@??A<@@B<?:>=A/////4;9>>3;=@>;;;??>@@B;;;>:?>@8<<5:4:=>>;:;??7;:AFE5A:=5:6<;<,==@@@,/+/66666:@@====2=///9595@@===<<<9<9<4::?:89:==C<AAAA>>>>>>?BBBBB??;;7;?====?>::133-3---
@ATNG8:00892:00560
GATGGTAGCAGACGTGACAGAGCGCCAGAAGATCAGGAACTCTAGAAGAATTCAGATTTTTAACACGAGAGTAAACGTAAAAAGAAGGTTTACAAGACTCACGTTAACAATATTGCAGCAGTACGCACACAATCGAAGCGCAGTAAGGATGGCTAGTGTAACTAGCAAGAATACCACGAAAGCAAGAAAAAGAAGTACGCTATTAACTATTAACGTACCTGTCTCTTCCGAAACGAATGAGTACCTCTCAGACGCTCGTCCTACCATCGTTATCGGAAAGTCT
+
BDBB@BCBCCDDCCCCBCCCCCBCC@CDC@FBBB?@=@?BBBBAAA>AA>B>@@@BBBBB3B?CCAAABCCBBB=?=99999*9@;A2;;09@<7>A<@CCCCC@C?BB?BBB>BBCCDBBBCBBCDDDBC?CCBB<?@CCBBBB<?;?9969CBCBACA?A@@AA@?CC>AAB>AABAA;??=;=:::9):=:=;;;?@@DC=A:AAAA<A<A?BBB=BBCCBCB>A>ADD>C??=>DDBBAC?BB@BCBB@A???@>=8?9:5:AA@B@AA>>288*8<>>
@ATNG8:00905:00551
GATGGTAGCATCATGCATATCTCACCAGAAATCAGGAACTCTAGAAGAATTCAGATTTTAACACGAGAGTAAACGTAAAAGAAGGTTTTACAAGACTCACGTTAACAATATTGCAGCAGTACGCACACAATCGAAGCGCAGTAAGGATGGCTAGTGTAACTAGCAAGAATACCACGAAAGCAAGAAAAGAAGTACGCTATTAACTATTAACGTACCTGTCTCTTCCGAAACGAATGAGTACGATGAGATCTCGTGTGCTACCATCGTTATCGGAAAGTCT
+
////)/7999:==0//<?:=BBAAB>@>@@8@@?@;??BBBCBAB???<??@@@::::+74777?>777773(352222&2939+566&255.5557::A;:7;=AA<?;;6;???@@@>>;;;>===>;>@@A;?>CBAAAA<A=?;;8<BBAAAAA=AAA;:<<>>9;AA379755)26:45878(55+5<>=>==CC=@<?>;;4:5:;<<=<>>@@@>=8=8:::/9770787====:;;;=;;;@@@@@@;;;=>>=AAAAF=??;717=69://
@ATNG8:00905:00555
GATGGTAGTGATACAGATCAGACCACCAGAAGATCAGGAACTCTAGAAGAATTCAGATTTTTAACACGAGAGTAAACGTAAAAAGAAGGTTTACAAGACTCACGTTAACAATATTGCAGCAGTACGCACACAATCGAAGCGCAGTAAGGATGGCTAGTGTAACTAGCAAGAATACCACGAAAAGCAGAAAAAGAAAGTACGCTATTAACTATTAACGTACCTGTCTCTTCCGAAACGAATGAGTACCTCTCAGACGCTCGTCCTACCATCGTTACTCGGAAAGTCT
+
>>DCAB?@>:99:99;>;99<95.54.4:>5<BBA@@>A?BCCBBBB>@B?B@BBB@@AAA2@?BBACCCCAAAC=CCCCDDD5BA<@5;;09@B>CBBBCCCCD?B?BC?CCC?CCAABCCCDCCCC@BBC?CCCC?BBBACBBB<@=@??=@EBBACCB?BBAAAA>BB@A@?8<<8888*8<9:9B@@,98918==<;=;;:6>89;::<A<??BBB?CCDCEBB?A>ADC>C::8:CB???A?B@?????>?9:;;8946750573480----80581:=>@
@ATNG8:00907:00578
GATGGTAGTCTCAGATAGTCTATAGTACTCATTCGTTTCGGAAGAGACAGGTACGTTAATAGTTAATAGCGTACTTCTTTTTCTTGCTTTCGTGGTATTCTTGCTAGTTACACTAGCCATCCTTACTGCGCTTCGATTGTGTGCGTACTGCTGCAATATTGTTAACGTGAGTCTTGTAAACCTTCTTTTACGTTTACTCTCGTGTTAAAAATCTGAATTCTTCTAGAGTTCCTGATCTTCTGGGTCTCTCTCTCACGCACTACCATCGTTATCGGAAAGTCT
+
::8=8<<<=@@AB;9:66=@666B??>????@9AABC8:98A:@C?CC?@@CBBBC=A<@@@A<@:@@ABCCBBB@@@@@@,@@=??AC9A>9916<<7<@459999@469>=?@@B?>;?<?5;?99;@992:@?A4;:?@><=?;<BABBA@?@>99.4917-8=@@@<=>949999,56;65999*57:::)/00==>@@@@29999$99=9916@BB@CBBCBAA;@;@@@@?=9=9;:/9CBBCCCBB;;;;;B?;;;6;;@?@:>>?>;?@9::9?
@ATNG8:00911:00599
GATGGTAGTGCGTGAGAGAGAGACCCAGAAGATCAGGAACTCTTGAAGAATTCAGATTTTTAACACGAGAGTAAACGTAAAAAGGAAGGTTTTACAAGACTCACGTTAACAATATTGCAGCAGTACGCACACAATCGAAGCGCAGTAAGGATGGCTAGTGTAACTAGCAAGAATACCACGAAAGCAAGAAAAAAGAAGTACGCTATTAACTATTAACGTACCTGTCTCTTCCGAAACGAATGAGTACTATAGACTATCTGAGACTACCATCGTTATCGGAAAGTCT
+
9::@;;;GCCCCCCCCCCCCBB99905B@:DDDCBB@B?BABB?BDACC@D@A@?:;;;;$88=@ABCBBCCDD8@@;;<;;':.98<.959&5;;8=??BCDE@@>A@DD@CCC?ABBBBBBCCECCCCBBB?CCCC?@@ABBBBB>B?B9:;:CCCBABB?BBBBBA@BB?==>8<<899+9==;>==>=?&7<79///=;ABB<A=???B<@<@BCBB@BCCCCBB>A>ACD>BBB@>>>>BBBBBBBBBBB@CCBC???BBAA>@BBAB@BCCC?CB<B887
@ATNG8:00864:00616
GATGGTAGCTCACGTACGTCACACGTACTCATTCGTTTCGGAAGAGACAGGTACGTTAATAGTTAATAGCGTACTTCTTTTTCTTGCTTTCGTGGTATTCTTGCTAGTTACACTAGCCATCCTTACTGCGCTTCGATTGTGTGCGTACTGCTGCAATATTGTTAACGTGAGTCTTGTAAAACCTTCTTTTTACGTTTACTCTCGTGTAAAATCTGAATTCTTCTAGAGTTCCTGATCTTCTGGGTCTCTCTCTCACGCACTACCATCGTTAGTCGGAAAGTCT
+
4444.4<<=B>?>>@EBBBDBCDCDCDAAA;;5;A@A;AC@C@DDDA@AC@CDDBB?B?BCCC?B@BBB???DDC@CCCCC3BA:>9::29AAC?A@B>BB9997=9=<ABB@@@@B;;;;8=:>=;;;:>>;?A@A;>>@@>>=@AAAA@>98;6///9:95:9@@@;;;A@?9==?>?1;6;<A====,==777)--3---73-////&.56662638:2;>><787497;=====6;;BB:A=>=B@@@?C@@@AA=777+,,27702229=499-922)
@ATNG8:00867:00611
GATGGTAGTGTCATATGAGAGTGTGTACTCATTCGTTTCGGAAGAGACAGGTACGTTAATAGTTAATAGCGTACTTCTTTTTCTTGTCTTTCGTGGTATTCTTGCTAGTTACACTAGCCATCCTTACTGCGCTTCGATTGTGTGCGTACTGCTGCAATATTGTTAACGTGAGTCTTGTAAAACCTTCTTTTTACGTTTACTCTCGTGTTAAAAATCTGAATTCTTCTAGAGTTCCTGATCTTCTGGACAGAGTGTGCAGATACTACCATCGTTATCGGAAAGTCT
+
9444.49@AA966;;;;;?>665==5555;;<8==@@<@@=A=BABCCCD@DBBBB@D@CABB?D@CCCCCBBBC<<0000*0>9000?>8>:=<7::@==?;>??BBEACEDEECCC@CCB?B?CFBCBCBB?CCCD@CBAACAAACCCBABBBD@DCC???<?=ABBCCBBBC?BA@@@6?;>:::9:9*:??AC=CCCCCCC@@A5;<;<*;BBAB>B@CCACCCCBBB@C@DCBCCC@@???BBCCBBBCBAAACCCBCCCC?AACCD@DDCC<@?8>>>?
@ATNG8:00871:00639
GATGGTAGCAGACGTGACAGAGCGCCAGAAGATCAGGAACTCTAGAAGAATTCAGATTTTTAACACGAGAGTAAACGTAAAAAGAAGGTTTTACAAGACTCACGTTAACAATATTGCAGCAGTACGCACACAATCGAAGCGCAGTAAGGATGGCTAGTTGTAACTAGCAAGAATATCACGAAAGCAAGAAAAAGAAGTACGCTATTAACTATTAACGTACCTGTCTCTTCCGAAACGAATGAGTACGATGAGAGAGCTCTCTCTACCATCGTTATCGGAAAGTCT
+
@<:B=;;=BBCDCCCCA@A<665;;5>A@>BDCFCC@E999=898?;@C?B?AB==BCCC3D>>>@?>?>8=<>8?>BCCCC1AB4;4::;&9>><@966?>>>C>?>@C@CCB@BC@@ADDFCCCCA@@@@=@DCC?AAAAACAB>B@CBB>?@@9948=?<@BBABB=@A;9:4?;:;BB6;:<7;>?@A2@C?AAACBCCA@>@>@AAA=A?BBBBC@CC?????696:AA;ABB?BCBBBBBCBBBB=898>=;;;>888?D;??@@@<;;;@<@@:@A??
@ATNG8:00885:00601
GATGGTAGTGTAGTGCGCGTCGTCCAGAAGATCAGGAACTCTAGAAGAATTCAGATTTTTAACACGAGAGTAAACGTAAAAAGAAGGTTTTACAAGACTCACGTTAACAATATTGCAGCAGTACGCACACAATCGAAGCGCAGTAAGGATGGCTAGTGTAACTAGCAAGAATACCACGAAAGCAAGAAAAAGAAGTACGCTATTAACTATTAACGTACCTGTCTCTTCCGAAACGAATGAGTACGTGTGACGTACGTGAGCTACCATCGTTATCGGAAAGTCT
+
@@;;89=?CDCDDCB=>>A<A<==<=>@;BBBBB>9=9BABCCBC@CD@D<88?;;;::$3-3:;==:?>;;;3;87;;==.;;:?1898*7<<5;;9=9:AAB@B@CC@A@@?CAAAB@?A9<<AAAA>>;?CCC?BBBBBBBB@C?BBB?B>>>@???=@@ABBB?BC?CCC?BBBBB>????BBBBB3BB<?>A?>>>8818=@:;;=@=AA>>><>>>?8885;9=??9?EE?BCBBBBAAABBA>ACCCBAA?>>>AA@<@@>>><??BB<??9888=
@ATNG8:00885:00625
GATGGTAGTAGTACACTAGTCATACCAGAAGATCAGGAACTCTAGAAGAATTCAGATTTTTAACACGAGAGTAAACGTAAAAAGAAGGTTTTACAAGGCTCACGTTAACAATATTGCAGCAGTACGCACACAATCGAAGCGCAGTAAGGATGGCTAGTGTAACTAGCAAGAATACCACGAAAGCAAGAAAAAGAAGTACGCTATTAACTATTAACGTACCTGTCTCTTCCGAAACGAATGAGTACACATCGTCGTGTCGTGCTACCATCGTTATCGGAAAGTCT
+
=BBL@B<<<<<A<<<=>>;<;<==B@B@@=@IAAAB?B799B@@?A;@?:=;@@;;8BBB1B@BBBBAA@A:9:/994;;;;(45.55;=>2@@C@C@CCBCBDC@CAA@?AFD?BBBBBBBBA???BA@?@544>C?BA@@A>>:?C?@@@7;;<?ABA@=@B999?;?;;:886888;<3333177777'33.39;9A<=;=9=<@@BB<A=AA===<BB@@788=C=AAA9=BB@CC;;:A@>@:;;:@@@A;;;@AA@BCC@??@BB@?A<<377(7=38
@ATNG8:00895:00616
GATGGTAGTGCGTGAGAGAGAGACCCAGAAGATCAGGAACTCTAGAAGAATTCAGATTTTTAACACGAGAGTAAACGTAAAAAAGAAGGTTTTACAAGACTCACGTTAACAATATTGCAGCAGTACGCACACAATCGAAGCGCAGTAAGGATGGCTAGTGTAACTAGCAAGAATACCACGAAAGCAAGAAAAAAGAAGTACGCTATTAACTATTAACGTACCTGTCTCTTCCGAAACGAATGAGTACTATAGACTATCTGAGACTACCATCGTTATCGGAAAGTCT
+
7989688@??CCBBBCCCBBBBCBB=@;>:;;;666:>9<;;555=6:88=>BBBCBBBB1C?B>@@BBCCBBC897;9999:#4;39.555&5996;CBB@@@;;;<AMMACBC?BC??ABCECCCCCCCCB@CCCC8:9CBA???=A=A;;7<DBAABBB@?@ACBB?BB?B??<?B@>>98988<<=<=?&:;7:///<;AAA=B=>>>A=A=;;ACB?BEEBBBA;>;999.9@@<????BBA??????ABBBCEEBBBBBA@;@@99:<=<<?189.8==@
@ATNG8:00900:00609
GATGGTAGTGTCAGTGCTCGTCGTCCAGAAGATCAGGAACTCTAGAAGAATTCAGATTTTTAACACGAGAGTAAACGTAAAAAGAAGGTTTACAAGACTCACGTTAACAATATTGCAGCAGTACGCACACAATCGAAGCGCAGTAAGGATGGCTAGTGTAACTAGCAAGAATACCACGAAAGCAAGAAAAAAGAAGTACGCTATTAACTATTAACGTACCTGTCTCTTCCGAAACGAATGAGTACTACTCTCAGAGACACACTACCATCGTTATCGGAAAGTCT
+
////)/9<@BBBBBBCCCCCA@BBB=A<<:;CBB@@7;7;AAAAAC???<??A@@99999(:;@ABBBBAA999,99;;BBA,AB;A4;;0995.5===>>A>?;=9=?<ABB?BBBBCCCCDBBCCCC@?=>A??9@?@@???@294:994:CCABB?><>@@A?>9>C8???<?;AAA68891888888%/959///9;>;:7:=@>>><@=BBE;;;;CBCCCC@B????:?CC@CCC@@@BBCCACCCCC@@AAA>=>?::5:AA@@<>>==4990:9::
@ATNG8:00901:00604
GATGGTAGTGTCATATGAGAGTGTGTACTCATTCGTTTCGGAAGAGACAGGTACGTTAATAGTTAATAGACGTAACTTCTTTTCTTGCTTTCGTGGTATTCTTGCTAGTTACACTAGCCATCCTTACTGCGCTTCGATTGTGTGCGTACTGCTGCAATATTGTTAACGTGAGTCTTGTAAAACCTTCTTTTTACGTTTACTCTCGTGTTAAAAATCTGAATTCTTCTAGAGTTCCTGATCTTCTGGCTCTCGTAGACAGATACTACCATCGTTATCGGAAAGTCT
+
<<<<?@<AAA555;9;;<<<===<<<:::<5506<;>465057595;;9927;>00+/5:77@==9@@0--7--(-/)////&//)44<<2455505=B;?A:9;@A@A>BBCCCGIGICCC?A>@@;;;@@A=ABBB@BBBBBB;;:@AAAAAAA>AAA?AB@B8;;ABBBBCD@C@@@@7?<?=;;;;;*;:>??;A::9@@@<<<7@<@<0<;9=A4949@;AAB@@AC@D?CBB@@@@B@A=@@AA;<;CBBCJECBCCGCC@BBBBDABBBB>@@9@AA@
@ATNG8:00901:00625
GATGGTAGAGTACAGTGTAGTAGACCAGAAGATCAGGAACTCTAGAAGAATTCAGATTTTTAACACGAGAGTAAACGTAAAAAAGAAGGTTTTACAAGACTCACGTTAACAATATTGCAGCAGTACGCACACAATCGAAGCGCAGTAAGGATGGCTAGTGTAACTAGCAAGAATACCACGAAAGCAAGAAAAAGAAGTTCGCTATTAACTATTAACGTACCTGTCTCTTCCGAAACGAATGAGTACGAGAGAGCACACGTGTCTACCATCGTTATCGGAAAGTCT
+
4::::?:555@;==?669;@@BCBA8;;B>AC;;;B>A=?A@@?><<=<5;08/???>>>00*0<=?ABBCBB?6>?;;;;;;#99394:<<,///6<<<<=====9=:00+0::6004:?BBBCCC;;;@;;5;;=B<:98@A?@C<@;?994:AB?@AAA=A???@><>>5000*0.:==5000)/9888*33.56/555558382822.6;)..7..(.66555=.5.6@>/69:1:868;;;;;;====>A877A::;?=:;5:=>>?<:;;>3::.9;<8
@ATNG8:00903:00602
GATGGTAGAGTACAGTGTAGTAGACCAGAAGATCAGGAACTCTAGAAGAATTCAGATTTTTAACACGAGAGTAAACGTAAAAAGAAGGTTTACAAGACTCACGTTAACAATATTGCAGCAGTACGCACACAATCGAAGCGCAGTAAGGATGGCTAGTGTAACTAGCAAGAATACCACGAAAGCAAGAAAAAGAAGTACGCTATTAACTATTAACGTACCTGTCTCTTCCGAAACGAATGAGTACTGTATCTATGTGTGCGCTACCATCGTTATCGGAAAGTCT
+
BCA@?ACBBCCBBBCCFDCCCCBBB?CDC?BCBBBB?B@BAB@BBC?BB=@=ABB@BBBB1B>BBAAA????AB;BBAAA@@1@?<A4998;CC@DECBBBCCC@C?AA?BCB>AABBBBCCCCCCCCBCC?CCCC<?>BBBBCC>B?BBB?ACCCB?A?=????AA>BB>>=>;?????8?==;98888(8>:A877A@@@><A<AAAA:>:>DCBB?BBCCBBB>B?BBB<B??<>CBBBAC@AABBB@@ABBB=88>@@@@9==ABB=??>>;>@9@<=;
@ATNG8:00920:00282
GATGGTAGTGTCATATGAGAGTGTGTACTCATTCGTTTCGGATGAGACAGGTACGTTAATAGTTAATAGCGTACTTCTTTTTCTTGCTTTCGTGGTATTCTTGCTAGTTACACTAGCCATCCTTACTGCGCTTCGATTGTGTGCGTACTGCTGCAATATTGTTAACGTGAGTCTTGTAAAACCTTCTTTTACGTTTACTCTCGTGTTAAAAATCTGAATTCTTCTAGAGTTCCTGATCTTCTGGATAGCGACGCGATATACTACCATCGTTATCGGAAAGTCT
+
44993:<===<;;@@??=>?@@?BBA?<;CCC@AB@C=BA?B@@>@?AAC=BBBBB?C@DCBC?B@CCA@@BAA?:99999$4?<A<=?8AABB>A>>:>B>BCCCCC@CCCECGCC@CCC>B?BCCCCCCC@CCCC?BCCCDCCCCCBBBBCCC?CCC@@@?A>ACCCBBBA@<?9:9:.;<?<;;;;.;@@AD=BBFBBBCCCC4;;;;*;AABC=A=AB>BCCCBBB@B@BCCCCC@B?@?@CBBBDCBBBCCCCBBBC@@>@BCCC@CC@@;<<59:;9
@ATNG8:00934:00281
GATGGTAGGCGAGAGTGAGACGCAGTACTCATTCGTTTCGGAAGAGACAGGTACGTTAATAGTTAATAGCGTACTTCTTTTTCTTGCTTTCGTGGTATTCTTGCTAGTTACACTAGCCATCCTTACTGCGCTTCGATTGTGTGCGTACTGCTGCAATATTGTTAACGTGAGTCTTGTAAAACCTTCTTTTTACGTTTACTCTCGTGTTAAAAATCTGAATTCTTCTAGAGTTCCTGATCTTCTGGTGTCGTCTATCATGTACTACCATCGTTATCGGAAAGTCT
+
:7//)/9:5;066<=<<>CC>@@;@BA><<00,/>>;8;=9=;>?@?AAB<?;=::8;9==A=7@58=B=====C?99:::.:>6=;;:09>=?9???>??;?AAA>><?B@@@@>><>@@=A<@@AB;;;><@@AA7;;>>>?;;;?======>:=?A6;;<@<??A>>888;:??AEG;F<?5;;:::*;=>??389??>>>@@@;?DDD/CC@=<17+//06997<//(/38:8==A;>:;7;;;@?>;;;<=///@@:>=A=AAAAA=AB>>;>A:AA>>
@ATNG8:00937:00286
GATGGTAGCACGACACGACGATGTGTACTCATTCGTTTCGGAAGAGACAGGTACGTTAATAGTTAATAGCGTACTTCTTTTTCTTGCTTTCGTGGTATTCTTGCTAGTTACACTAGCCATCCTTACTGCGCTTCGATTGTGTGCGTACTGCTGCAATATTGTTAACGTGAGTCTTGTAAAACCTTCTTTTTACGTTTACTCTCGTGTTAAAATCTGAATTCTCTAGAGTTCCTGATCTTCTGGTAGAGCGTGCATATTATCTACCATCGTTATCGGAAAGTCT
+
999@=CABBDBB<=<BA@<65566BBCBCB;;7;BAA<AA=A?@AABBCC?BBCBB=?=?DCDAC?CCCCDC=<;6;==?>+4444=;;05??A@AAA>??;?@@@AB?>>A@@@>>;=;;<>:>A?A>><=9;<=?8==@@@>>>?>>>B??==:=>><>B=B588ABA???F=888>>2<8=98////(-9222),,,,,,6557+222&2775904)---6626660669;9===5::C<A@@;;;??;;;???====;;;==>>AA8==;;6;B7>?>>
@ATNG8:00939:00268
GATGGTAGTGTGTCTCTGAGAGTAGTACTCATTCGTTTCGGAAGAGACAGGTACGTTAATAGTTAATAGCGTACTTCTTTTCTTGCTTTCGTGGTATTCTTGCTAGTTACACTAGCCATCCTTACTGCGCTTCGATTGTGTGCGTACTGCTGCAATATTGTTAACGTGAGTCTTGTAAAACCTTCTTTTTTACGTTTACTCTCGTGTTAAAAATCTGAATTCTTCTAGAGTTCCTGATCTTCTGGTAGAGCGTGCATATATCTACCATCGTTATCGGAAAGTCT
+
A>=B<=>==C;@;><<<CBBCCBCCBBB@@@B?CBBB=BE@C@BBBBCBB@BCCCC@D@BBBB?BACCCCBB@@>;99::.4<7<?BB=BCBB=@;;4;:6:BBEED@CCDCBCBB?BBB<A<@@AABCBEACCCB?CCCCCBBBBCBBBBBBB?BBB?@@=@=@BCCCCB@@;?:;::.;;@=;;;;;;%;AABG=BBEBCBIEDC5;;;;*;AAAB8;9;B?BFBBBBB@C?CBCCBB?BDE>BBCCCCBBBDBBBCBAABBB@B??>C?CCCB<>>7>>>>
@ATNG8:00939:00281
GATGGTAGCAGACGTGACAGAGCGCCAGAAGATCAGGAACTCTAGAAGAATTCAGATTTTTAACACGAGAGTAAACGTAAAAAGAAGGTTTTACAAGACTCACGTTAACAATATTGCAGCAGTACGCACACAATCGAAGCGCAGTAAGGATGGCTAGTGTAACTAGCAAGAATACCACGAAAGCAAGAAAAAGAAGTACGCTATTAACTATTAACGTACCTGTCTCTTCCGAAACGAATGAGTACGTGTGCGACTGTCACGTCTGCTACCTTCGTTATCGGAAAGTCT
+
<<;A<@554:555999:;@@B@@>?;?>B?ABB@@@>A?BBC@@@E?BB?B@BBA?????1?@FDDCCCBB??>5<<;;;;;*;@>@599905AA:6;6BDBABB@B@BD@FBB?BBBBBBCCCCCCCCCBC@CCBC@@@AAABGC@C@BBB@CBBBCCBB?BBACCC@CD@989@BBBFF>BAA>AGDDD/CC=?888?DA<>:><>DCB<@;??CBB@BCDEBBB?B?BBD>DBB?AAABBBCAA@>??@@A;;;AA?:;>;8858@<A<??A<;8:?;?C3;999
@ATNG8:00940:00293
GATGGTAGACATATCGTACTCTCTGTACTCATCGTTTCGGAAGAGACAGGTACGTTAATAGTTAATAGCGTACTTCTTTTTCTTGCTTTCGTGGTATTCTTGCTAGTTACACTAGCCATCCTTACTGCGCTTCGATTGTGTGCGTACTGCTGCAATATTGTTAACGTGAGTCTTGTAAAACCTTCTTTTTACGTTTACTCTCGTGTTAAAATCTGAATTCTTCTAGAGTTCCTGACTTCTTCTGGTGTCTGATCTGTATCACTACCATCGTTATCGGAAAGTCT
+
<BCA;>>>B>CC>CBB?DCCC@@@CCBCB@?@@>?A<BB?B?DDBBBBB?BB8:9?B=ABBB>B?BBCC@@=9<5AADCC/AA6>888'58978:<=77818:>=8818888A@??;>>A:><>BA?????9=?>A<>@@@=;;;=AA??>==@;;;;<AA1818>=:::<=<9;@DFD2D1807////(/:888*//6//.5879-555'28533.3*/.2866599:1737=;;;8=<5::>+--6,,--2237:>><</./3.38:::8;<<=8==5=>==
@ATNG8:00945:00286
GATGGTAGCTCACGTACGTCACACGTACTCATTCGTTTCGGAAGAGACAGGTACGTTAATAGTTAATAGCGTACTTCTTTTTCTTGCTTTCGTGGTATTCTTGCTAGTTACACTAGCCATCCTTACTGCGCTTCGATTGTGTGCGTACTGCTGCAATATTGTTAACGTGAGTCTTGTAAAACCTTCTTTTTACGTTTACTCTCGTGTTAAAATCTGAATTCTCTAGAGTTCCTGATCTTCTGGAGATACACATGATACTCTACCATCGTTATCGGAAAGTCT
+
CCBB@BBB@BC@AAAC:9;CDCCCCCCCCCCC?BCCC>CC@C?BBBCCCB?BBCBB>A?BBCA>B<BAAAAAAAC>BBBBB1@A>><890:A@@?BBB>BB<@?BCB@?@@>>>AAC;A==9>:>>>>?>>>;AAAA9>>><<<>?AC@@@>>>A;<>;<AD=C5::@@@AA@@;>>>@@3@=A75////'/9333(--3---976:0887(2998<373---3336666?:<>@@==8;;A>>>>??@@AA@@?@@@A@A>>9>>>=<8<??@;AA9>>==
@ATNG8:00956:00261
GATGGTAGTATCTGTCTACGAGAGCCAGAAGATCAGGAACTCTAGAAGAATTCAGATTTTTAACACGAGAGTAAACGTAAAAAGAAGGTTTACAAGACTCACGTTAACAATATTGCAGCAGTACGCACACAATCGAAGCGCAGTAAGGATGGCTAGTGTAACTAGCAAGAATACCACGAAAGCAAGAAAAAGAAGTACGCTATTAACTATTAACGTACCTGTCTCTTCCGAAACGAATGAGTACGTGTGACGTACGTGAGCTACCATCGTTATCGGAAAGTCT
+
8444.59<995556555<;<:<<;;7;>>8<:////16)//9333=6:9593////////$/0686;;<98255(5699444$5<7<.55)5<>5<<;;<=<@C@C@AA>@@?=ABBBCBBBCCCCBBBCC?ABCC?CBBBBBBB?B?B@A>@AABCCCD?CB???C?BB?BBB@BBBBD=A99288888+8>:?888AAABB<A=AAAB:>:=?BBB@BCBB@@@AD@ABB=ABB?BBBBBCCBBBBBBBAACCCCABBCDBB?BBBBB?BBBB?CB>BBBB
@ATNG8:00956:00292
GATGGTAGGCGTGTGATAGTCTGCCCAGAAGATCAGGAACTCTAGAAGAATTCAGATTTTTAACACGAGAGTAAACGTAAAAGAAGGTTTACAAGACTCACGTTAACAATATTGCAGCAGTACGCACACAATCGAAGCGCAGTAAGGATGGCTAGTGTAACTAGCAAGAATACCACGAAAGCAAGAAAAAGAAGTACGGCTATTAACTATTAACGTACCTGTCTCTTCCGAAACGAATGAGTACGATGAGATCTCGTGTGCTACCATCGTTATCGGAAAGTCT
+
:@:=7:::5444;566===;@A;;9)5@B=CC:;;A=A?BB?>>9945:6<688833333$3533383338<==3973333&3949,33(332+277688999596;::>5505?AAAA887@@AA@ACC=AAAA<>>>BBDAA<A<???7;;>?@???<@>>>BA58838BA<?@==</88739BABC/::467---(-22307577;A:>:>><<<8<888A@@<A<678)899289<<=??@@@@@?@?@>==A@888===1887?<69;;928=-2288
@ATNG8:00959:00296
GATGGTAGATACTCGCTGATACACCCAGAAGATCAGGAACTCTAGAAGAATTCAGATTTTTAACACGAGAGTAAACGTAAAAAGAAGGTTTTACAAGACTCACGTTAACAATATTGCAGCAGTACGCACACAATCGAAGCGCAGTAAGGATGGCTAGTGTAACTAGCAAGAATACCACGAAAGCAAGAAAAAGAAGTACGCTATTAACTATTAACGTACCTGTCTCTTCCGAAACGAATGAGTACATAGATATACGTATAGCATCGTTATCGGAAAGTCT
+
<<>C@A<<B95:B9956655ACBBB?BDB>@@AAA@=A?ACBBBBB?BC?B????ABBBB3B@CA@@BBAA876(7=;9994$4;5:.555&5>97>>><<@BBB?B?BA?CBB@BAABBBBBGCCCBCBBB>CAAD?BBCCBBBB=A=A;;8;CBBCCCD@CBBBBB?BE@DBB<?=?>?9773,37779+8=978:==;@AA;?<666?<A:>>BBB?B??@BCB=?=?AA;AA@>AB???CCCBABBBD@@@???A????@>>>=BA;;7;C:@@>>
@ATNG8:00920:00321
GATGGTAGATACTCGCTGATACACCCAGAAGATCAGGAACTCTAGAAGAATTCAGATTTTTAACACGAGAGTAAACGTAAAAAGAAGGTTTTACAAGACTCACGTTAACAATATTGCAGCAGTACGCACACAATCGAAGCGCAGTAAGGATGGCTAGTGTAACTAGCAAGAATACCACGAAAGCAAGAAAAAAGAAGTACGCTATTAACTATTAACGTACCTGTCTCTTCCTAAACGAATGAGTACACATCGTCGTGTCGTGCTACCATCGTTATCGGAAAGTCT
+
<<>E?BCCDBABBAAABBFCCCBBB=BBB?BBB@@@>?@@@@00/?<@?;?;AAABBCCC3C@DCB@AABB988*6:;;;;;*;A?B?CCC<BDCACAAABBBBB@B@DD@DBB?BBBBCBBBDC::;CCCC?CCCC?AACACBBB:>;@:;6;CCCEDBB@BBBBBB@BB@BBB>AAA@@98978<8:9::&:<7:888>>?@@=@<A@@?:?<@ED@@?ABAABBA>A>AAA<ABD=>?AAABCCCBBBAAABBBBBB??@DBB?>>?BB?AA@C49929@99
@ATNG8:00927:00331
GATGGTAGTATCTGCACACTCTGTCCAGAAGATCAGGAACTCTAGAAGAATTCAGATTTTTAACACGAGAGTAAACTGTAAAAAGAGGTTTTACAAGACTTCACGTTTAACAATATTGCAGCAGTACGCACACAATCGAAGCGCAGTAAGGATGGCTAGTGTAACTAGCAAGAATACCACGAAAGCAAGAAAAAGAAGTACGCTATTAACTATTAACGTACCTGTCTCTTCCGAAACGAATGAGTACACATCGTCGTGTCGTGCTACCATCGTTATCGGAAAGTCT
+
<:=A@CB?AB;556=<<><;;>=9909A=4;>===@4905<<<=::6:<7;79=87777;';;;<8??AA70/>7:;00/;;;+:66)...&.66(....(.87777/6.332...2555;@@@@>BBB@@@BB?B@@@@BCCCBBBB>B?A;;6;A?=???A>?>?A994:B9>?@<?:;77.322+..555'440----77899496;9996:5:7<<<7<455:::7;47663:0/)/699;9A?=/0///9=>988=>??BAB599BBB?AA><299+9@AB
@ATNG8:00931:00310
GATGGTAGCGCACACATAGATACAGTACTCATTCGTTTCGGAAGAGACAGGTACGTTAATAGTTAATAGCGTACTTCTTTTTCTTGCTTTCGTGGTATTCTTGCTAGTTACACTAGCCATCCTTACTGCGCTTCGATTGTGTGCGTACTGCTGCAATATTGTTAACGTGAGTCTTGTAAAACCTTCTTTTTACGTTTACTCTCGTGTTAAAAATCTGAATTCTTCTAGAGTTCCTGATCTTCTGGAGATACACATGATACTCTACCATCGTTATCGGAAAGTCT
+
A@B@=ABB:;9BBCCCDDBBBCCCCCBCCGAA=@A@@9AA6;:;DGDCAA>BCECB?B?BCCD?B@CBBBBBBAA<=====,=A?AAAE@BBBC@BBC@BB?AAACCC@CCCCCCCD@CCC?D@CCBAAAAB?BBCC@CCCCDCBBBBBBCBCCC?BBDABB@B>AABBBECCB?BA@@@7@<?;:::::*;A?@A=A@CCCCB@AA4;;;;*;BC@B?B@CCBDCCCBBA?B@CABCCC@DCC@BBBCCCCCCCCBBAAAABBB>BBC@A>ACCB@BB<??==
@ATNG8:00932:00340
GATGGTAGCGCATATCAGCGCAGCCCAGAAGATCAGGAACTCTAGAAGAATTCAGATTTTTAACACGAGAGTAAACGTAAAAAGAAGGTTTTACAAGACTCACGTTAACAATATTGCAGCAGTACGCACACAATCGAAGCGCAGTAAGGATGGCTAGTGTAACTAGCAAGAATACCACGAAAGCAAGAAAAAAGAAGTTACGCTATTAACTATTAACGTACCTGTCTCTTCCGAAACGAATGAGTACGATGAGAGAGCTCTCTCTACCATCGTTATCGGAAGTCT
+
////)//9:;DBBAA?>::;;=>>@8DA>9666=>@;>:>>>>==B?=903-3<444444$58<==<<<</0/9/7/0////$/9494;><+>//)/:///:9//)/1//)/8837799;545<<556>==>:666=8<:<::54437)///)//;;;/668;;:5844973=;8(/-557/7-/(//////#/60798===;85505255782:5<8?==:=<<///;:9--/:1://)/66//////::99::<888B@@;>:::<;<<64//999(/(////
@ATNG8:00947:00318
GATGGTAGCTCACGTACGTCACACGTACTCATTCGTTTCGGAAGAGACAGGTACGTTAATAGTTAATAGCGTACTTCTTTTTCTTGCTTTCGTGGTATTCTTGCTAGTTACACTAGCCATCCTTACTGCGCTTCGATTGTGTGCGTACTGCTGCAATATTGTTAACGTGAGTCTTGTAAAACCTTCTTTTTACGTTTTACTCTCGTGTTAAAATCTGAATTCTTCTAGAGTTCCTGATCTTCTGGGTCTCTCTCTCACGCACTACCATCGTTATCGGAAAGTCT
+
@??;8<CBC<<;66;?;;ACBCDCBBBCBBCDABBBD=;;:;?BBCBCDD@ABBCB@B?BBBC>A>ABBBBBBBB?ABCCC2@?9=888)8??@>BAA>A@=@@@AAA?988>>AAD>>>>;@=A?:::::=:>AAA:666=<<:::>>@@>?>H:;;;=>=8=8=;;;D?;;;;;;;BB3?<?=;6766)7;----)--6---93-/(...&.677;7;7:805=<;6--*-+--36;A6;;??8?A???@@BA@@@B<<7739266633-3;99299-3366
@ATNG8:00958:00344
GATGGTAGACACGTGTGCTCTCTCGTACTCATTCGTTTCGGAAGAGACAGGTACGTTAATAGTTAATAGCGTACTTCTTTTTCTTGCTTTCGTGGTATTCTTGCTAGTTACACTAGCCATCCTTACTGCGCTTCGATTGTGTGCGTACTGCTGCAATATTGTTAACGTGAGTCTTGTAAAACCTTCTTTTTACGTTCACTCTCGTGTTAAAAATCTGAATTCTTCTAGAGTTCCTGATCTTCTGGAGATATCATCAGCGAGCTACCATCGTTATCGGAAAGTCT
+
AACC@CBCBBB@@AGCBBCEBBBCCBBBBCBB?CBBB=CC@B?ABBCCCB>@@BBD?C?A?@A?A>CABBBBBBA?==>>>.:=:@AAA7ACCC?BBB?AC=@@==AA<@AA???AA;><>:?=AD><<>??;?ACC;A>@@@@???@AD@@???<===;AA<A;@@>AAAAAC7??>?>3=6:455555'6=>>:A:888?>=C;;5;=<<+;==<@<@=AA=>>>=>=><><??A@@@<><<;A==<>@>>@@?CCCCCCCCB?BBB??>?CCD@CC>BB98
@ATNG8:00914:00397
GATGGTAGCGCACACATAGATACAGTACTCATTCGTTTCGGAAGAGACAGGTACGTTAATAGTTAATAGCTGTACTTCTTTTTCTTGTCTTTCGTGGTATTCTTGCTAGTTACACTAGCCATCCTTACTGCGCTTCGATTGTGTTCGTACTGCTGCAATATTGTTAACGTGAGTCTTGTAAAACCTTCTTTTTACGTTTACTCTCGTGTTAAAATCTGAATTCTTCTAGAGTTCCTGATCTTTCTGGACAGAGTGTGCAGATACTACCATCGTTATCGGAAAGTCT
+
:::<8<<<<9@99665<;;<=555/999----(-689/69)/)/7::<==9==AC=?B>BB@@<;.0/7------517;;;;+//5::377(3343-39:637-3873346<999443:5933,33:566666=9>;;;9>?BAADCCCC:99A?AA=@::6:@;><@696;;<<<455555&57<755555$5555<2666>><<9552599+9>==>;?;?B@B=@=000+03<:67999(9<;5:666<<:;<<///9:99444.44789*////39:3<<:;
@ATNG8:00924:00397
GATGGTAGTCTCAGATAGTCTATAGTACTCATTCGTTTCGGAAGAGACAGGTACGTTAATAGTTAATAGCGTACTTCTTTTTCTTGCTTTCGTGGTATTCTTGCTAGTTACACTAGCCATCCCTACTGCGCTTCGATTGTGTGCGTACTGCTGCAATATTGTTAACGTGAGTCTTGTAAAACCTTCTTTTTACGTTTACTCTCGTGTTAAAAATCTGAATTCTTCTAGAGTTCCTGATCTTCTGGACAGAGTGTGCAGATACTACCATCGTTATCGGAAAGTCT
+
9:>:5:=AABBCCCCCCCBBBCCBCCCCBAAC?@?@C<BB=A<ABGDEBC@CBCCB@E@CCCB?B@BBCBC@@?B<;;;;;);@:>?@@:@>?D=AAA=BC9;;@BBC?AAAA@@BB?BBBB=BCABAAA@@=@ABB=AAAACCBDBB@@ABAAA@BCB?BA;?;??@@BBAAC@CCBCB;@=A>;<;;;*;CCDD<<;CBBBB;;;5;;;;*;@@BA7;9;C?CEDBBBB@E@DB@@@B?A:;8;BBBBA@@A:;;@BBBBBBD?BBCCC@CBBB?BB=BBBB
@ATNG8:00927:00394
GATGGTAGACATATCGTACTCTCTGTACTCATTCGTTTCGGAAGAGACAGGTACGTTAATAGTTAATATCGTACTTCTTTTTCTTGCTTTCGTGGTATTTCTTGCTAGTTACACTAGCCATCCTTACTGCGCTTCGATTGTGTGCGTACTGCTGCAATATTGTTAACGTGAGTCTTGTAAAACCTTCTTTTTACGTTTACTCTCGTGTTAAAAATCTGAATTCTTCTAGAGTTCCTGATCTTCTGGATATAGTGACTCGTGCTACCATCGTTATCGGAAAGTCT
+
?@@@<@;;><<@@ACCCGAAADC>??>==:::7:889188282999;??B>BBBBB?B@CCBA@B?B@>8<=966155555'565:::=0559=49669'--(---2550665///9:59<>;?<@@B>:;;?:=>?>6;;???==>>?>>>A>>><@??:>=1618>>@A@>>>495555*54;055;;;*55222)2666:?A>=>18888$/8...(.(.3.3:;779A6A=@>888;7;99397------5..28>>:;;B7;;??@:>===5;;3;>>>
@ATNG8:00931:00363
GATGGTAGAGTACAGTGTAGTAGACCAGAAGATCAGGAACTCTAGAAGAATTCAGATTTTTAACACGAGAGTAAACGTAAAAAGAAGGTTTTACAAGACTCACGTTAACAATATTGCAGCAGTACGCACACAATCGAAGCGCAGTAAGGATGGCTAGTGTAACTAGCAAGAATACCACGAAAGCAAGAAAAAGAAGTACGCTATTAACTGTTAACGTACCTGTCTCTTCCGAAACGAATGAGTACTGTATCTATGTGTGCGCTACCATCGTTATCGGAAAGTCT
+
:<:@?BBBCCCBCCCCCCCBBBB@@=@AB?CBAB@@>@?CBCABCC?A@=@>@@ABBBBB3B?BBBABBBCBBA9??::;;;*:C?C@CDE<JCCACBBBBCDDD@B@BB?BCC?BBAABBCCGDCCCCABA?CBBB?AABBBAAB?C@CBB@BBCBBBCC@AAABBB@CC@BBB99:BBD>A@>;88887(994:988;;;>?;?<????;?>BACBB?BDCBBAB@C?BBB=ACD?>>>BBBBCCBBBCAAAA>?:<==>>?A:>>>BB====A<@@8==>>
@ATNG8:00936:00397
GATGGTAGATACTCGCTGATACACCCAGAAGATCTGGAACTCTAGAAGAATTCAGATTTTTAACACGAGAGTAAACGTAAAAGAAGGTTTACAAGACTCATGTTAACAATATTGCAGCAGTACGCACACAATCGAAGCGCAGTAAGGATGGCTAGTGTAACTAGCAAGAATACCACGAAAGCAAGAAAAAGAAGTACGCTATTAACTATTAACGTACCTGTCTCTTCCGAAACGAATGAGTACACATCGTCGTGTCGTGCTACCATCGTTATCGGAAAGTCT
+
AC@@>ABBBCCCCCCCBBBCCDCCC=CCC?BCBBBB@A@BBBABBB>@@>@?@??===<;,<=AAABBBBCBBA9<=::;;.;B5;4;;09<@=>CCBBBB@@=A?BC?CCC?BB?@@@ABHCCCCCCCD@CCCD>AABBA???=A>A@@<@B@@@CBC>AABBCC?BB?BBB:??===5999=AADDD/==6:///<<>==:=<?A>>:>:=@CCC?CBBBAA@=@=@A@<BBB@BBBBBCAAAABBCBCBBCBBBBBBBBC?BBBBC?BBBB?A@:@@98
@ATNG8:00941:00364
GATGGTAGCGAGCGAGTGTGTATACCAGAAGATCAGGAACTCTAGAAGAATTCAGATTTTTAACACGAGAGTAAACGTAAAAAGAAGGTTTTACAAGACTCACGTTAACAATATTGCAGCAGTACGCACACAATCGAAGCGCAGTAAGGATGGCTAGTGTAACTAGCAAGAATACCACGAAAGCAAGAAAAAGAAGTACGCTATTAACTATTAACGTACCTGTCTCTTCCGAAACGAATGAGTACTGCGTCTCACTCTCGCCTACCATCGTTATCGGAAAGTCT
+
AB@?>A;CCCCCBABBDCHCCBCBC@CDD?CBBBBB?C>AABBBBB@BB?B@BAB@@@@@1@@DCCCCCCCBAA:@A=>@@@0@C>C4;;;4;CB?CBBBCCDBB?C?@@;??@<??BBCECCBBBDCCCCC?BBCG@CBABDDDD?C@C@@>@CCCCCBB?BCBBBB?BC@CAB=BA?@?9@>>;>AAAA3A?=@:89CCAAA:?;A?AB686:?CCC@DGDBA@@6:6;AA<BCC@CBBBDBBBBBBCBBB@@@CBBBE@CAA?ACCBE@CCCC?CC=B???
@ATNG8:00951:00379
GATGGTAGCATCATGCATATCTCACCAGAAGATCAGGAACTCTAGAAGAATTCAGATTTTTAACACGAGAGTAAACGTAAAAAGAAGGTTTTACAAGACTCACGTTAACAATATTGCAGCAGTACGCACACAATCGAAGCGCAGTAAGGATGGCTAGTGTAACTAGCAAGAATACCACGAAAAGCAAGAAAAAGAAGTACGCTATTAACTATTAACGTACCTGTCTCTTCCGAAACGAATGAGTACGATGAGAGAGCTCTCTCTACCATCGATCTTGGTAAGTCT
+
AAAB?BBCCCBBCCCCCCDCBBBBC@CBB?CCCC??=?9::BBBBB>AB>B>==@BBBBB+:6@CBBBDCBBBB9><;;;;;*;C>C5;;;&5BB9>BBBCCCDC@B@BB?CAA>@CCCDBBBAAACCCBBB@CB@@=@A@?????;@?B@@=AAA@ECCC@BAA???>AA<AA@;??999:+99829AAAB3>:3999:;<;9959<AACD;?;@ACCC@CBCCBCB@E?BBB>BAB?BBBBBBBB??@CBBBBBAAAAA776>=;A788@@@?;B?AA=A:::
@ATNG8:00952:00378
GATGGTAGGTGCACATGAGTGTATCCAGAAGATCAGGAACTCTAGAAGAATTCAGATTTTTAACAGAGAGTAAACGTAAAAAGAAGGTTTTACAAGACTCACGTTAACAATATTGCAGCAGTACGCACACAATCGAAGCGCAGTAAGGATGGCTAGTGTAACTAGCAAGAATACCACGAAAGCAAGAAAAAGAAGTACGCTATTAACTATTAACGTACCTGTCTCTTCCGAAACGAATGAGTACTGCGTCTCACTCTCGCCTACATCGTTATCGGAAAGTCT
+
::/0)/796445=<@ABBBB@@@BC@CDD@CBBBA@=@=;;;BBBB?BB>A>@A@;;;;:*9<ABHDFCCCCC=BB@@>>>0@B=B?BBC;CBFACECCCBBBE?B?AA>ABB@CCBBBBCCCCDDCBBBC@C:::=@@???ABC?C@CAA>ACBBC@??=??@???<???:::@BA@@@8887899;;;.9?9>5::<==>>;?<@>>>=A=B?CCD@CCBBA;;6;6;EE=C@@=?@@@@@???BBDBBCCCBBCBBC@DE@AABCC=@@AA?BB=ABA?
@ATNG8:00928:00427
GATGGTAGAGTATCATGTGTATCTCCAGAAGATCAGGAACTCTAGAAGAATTCAGATTTTTAACACGAGAGTAAACGTAAAAAGAAGGTTTTACAAGACTCACGTTAACAATATTGCAGCAGTACGCACACAATCGAAGCGCAGTAAGGATGGCTAGTGTAACTAGCAAGAATACCACGAAAAGCAAGAAAAAGAAGTACGCTATTAAACTATTAACGTACCTGTCTCTTCCGAAACGAATGAGTACTATAGACTATCTGAGACTACCATCGTTATCGGAAAGTCT
+
4444.4:=<==>>;;665;::///7)/445::;;<;7<7<>BBB;;5;;59;<@<>@@@@+>9696@@@@=@@@8>:99@@@0=A=A5@@?1;>>?B955;;;@A@C@BB?BBB>A@@>@@=>999;<>C@F@C<;;7;:<555:97<.944.44448;43043::8717713334873333&333,399;;+<94222955556+22'2559.5/55;;;8==<;:9:.4.444)48834333:;=9:>998333;<9:;:44544.4333439888.44(3:3/
@ATNG8:00929:00413
GATGGTAGTATATCGCGTCGCTATCCAGAAGATCAGGAACTCTAGAAGAATTCAGATTTTTAACACGAGAGTAAACGTAAAAAGAAGGTTTTACAAGACTCACGTTAACAATATTGCAGCAGTACGCACACAATCGAAGCGCAGTAAGGATGGCTAGTGTAACTAGCAAGAATACCACGAAAGCAAGAAAAAGAAGTACGCTATTAACTATTAACGTACCTGTCTCTTCCGAAACGAATGAGTACTATAGACTATCTGAGACTACCATCGTTATCGGAAAGTCT
+
:49?5;=CCCDCBBBABA@CBBBDC@BBB@ABACBB@C@CCFAA@B=BA>B?@@@@@AAA2A=??ABABDAA@@9><;;:;:.;D?D=AAA;BCFADCCBBCC@@<@=@A>AAA>AABACBCCCDCDCCCCC@CBCCAE???BBBB@C?C@@>@BBCCBCB?BBBBBB?BB@?>=>BB=>=6333355779)791:5868876818;?<9;:<8<>BCC>@AACCAC9000@>6000+000;ABCCCCBBBA==7;9?@@@@AAA89:A??=ACCC@CE>BABA
@ATNG8:00931:00434
GATGGTAGGACGAGCGTCTGAGAGGTACTCATTCGTTTCGGAAGAGACAGGTACGTTAATAGTTAATAGCGTACTTCTTTTTCTTGCTTTCGTGGTATTCTTGCTAGTTACACTAGCCATCCTTACTGCGCTTCGATTGTGTGCGTACTGCTGCAATATTGTTAACGTAGTCTTGTAAAACCTTCTTTTTACGTTTACTCTCGTGTTAAAAATCTGAATTCTTCTAGAGTTCCTGATCTTCTGGGCAGACTCTCACACGCCTACCATCGTTATCGGAAAGTCT
+
>89@7<<B?BBBBBBBCCCCCCDD?CBBBBBB@DCCA9CC?C<@@CCCCC?CCB@@?D?CAAC?E?CCCBBBCCC?CCCCC1CD@ABBD>CBBB?BBB>BC?A@BECC@CBDDDDBB?BCC@D@CCBBBCCC@CCCC@CBCCCBBBCCCBB???CADBC>BC@F>@@BBCCCC@BCCCC<CAC@@@@@@1ACDJE>CBBBBBDBBB?BBBB5BBABD@C>BC@@@ABBAA=?=?CFDCB?BBBD>C@A@CCDDBBBAAAA?BBB?BBBBB>BBBB>BC9BBBB
@ATNG8:00940:00445
GATGGTAGTCTCAGATAGTCTATAGTACTCATTCGTTTCGGAAGAGACAGGTACCGTTAATAGTTAATAGCGTACTTCTTTTTCTTGCTTTCGTGGTATTCTTGCTAGTTACACTAGCCATCCTTACTGCGCTTCGATTGTGTGCGTACTGCTGCAATATTGTTAACGTGAGTCTTGTAAAACCTTCTTTTTACGTTTACTCTCGTGTTAAAAAATCTGAATTCTTCTAGAGTTCCTGATCTTCTGGTATGACTAGTGTACTACTACCATCGTTATCGGAAAGTCT
+
//7:499;>>DBB==?>><<<<<<;;;9<99:5559>259.6.59C90//27//)/7)/)//43-45::4/////:4/////$/:189<<(449929@@=AB?BCBBBC@BAAACCCC@BBB?B@DBCFIBAA>BB@@<A@@:99@BA@@??;::96444.49495::;;9::55.555<=0;7;9=<<;;(55555)55<5559:::.55555#5;;<=9<8<<8<;44444.457/////)///)5;;;A??==B=;A;@<955:5;:<>>459CC:>?9::8=
@ATNG8:00943:00411
GATGGTAGTACATGATAGACGACACCAGAAGATCAGGAACTCTAGAAGAATTCAGATTTTTAACACGAGAGTAAACGTAAAAAGAAGGTTTTACAAGACTCACGTTAACAATATTGCAGCAGTACGCACACAATCGAAGCGCAGTAAGGATGGCTAGTGTAACTAGCAAGAATACCACGAAAGCAAGAAAAAAGAAGTACGCTATTAACTATTAACGTACCTGTCTCTTCCGAAACGAATGAGTACTGCGTCTCACTCTCGCCTACCATCGTTATCGGAAAGTCT
+
>>>>AEAAABBAAA;;@A@;@CCBC?BBC79;@@@C=A<@@A?CBB?BCAC?CBBCBCCC5C@;:;CBBACCCC<AA;;;;;*;<5;2;;;*9999;;;;=@B;;8:;@?=@A@<???ABBBBBBA@ACDCBACCBB>BAAABBDD=A=A;;7;DBBBBCB@DCD@@@@BB?BBB9?>999+9=<;:999:9%9;8;839?BBAA;A<>?<;7;<@>CCCACCCCBDC?C@CBC=A@A?;::ABBBBBBCCCCCCCBBBCCC>BBB>BBBBB?BBBB@CD>CCBB
@ATNG8:00952:00410
GATGGTAGTGTCATATGAGAGTGTGTACTCATTCGTTTCGGAAGAGACAGGTACGTTAATAGTTAATAGCGTACTTCTTTTTCTTGCTTTCGTGGTATTCTTGCTAGTTACACTAGCCATCCTTCTGCGCTTCGATTGTGTGCGTACTGCTGCAATATTGTTAACGTGAGTCTTGTAAAACCTTCTTTTTACGTTTACTCTCGTGTTAAAAATCTGAATTCTTCTAGAGTTCCTGATCTTCTGGTCTACTACACTGTACTCTACCATCGTTATCGGAAAGTCT
+
@>?@7;BCBCCCDBBBBBDDCCACCCDCCCBB?BBBA=BB?BACEDDDBB@BBCCD@C=BBCC?C?CBBCCC@?>:99:9:);B=AACG>CCCB?CCDACC>AAAFCC@CCCCCCCB?BCC@C@CAAAB@B@CCCC>BCCCCCBBCDDCCBBBBACCB?CC@C>BBCCCBBAB=@@AAA7A=@>;;:;:*;AAAB=BBDCGGCBBB4:;:;*;@>AC@C@BFABBBCBBA<@=@AACBD@BBB@BCCCCDCA@@CCCCCCCDCC@@?@BC>BCBB@CC>CB@?
@ATNG8:00955:00429
GATGGTAGCATCATGCATATCTCACCAGAAGATCAGGAACTCTAGAAGAATTCTGATTTTTAACACGAGAGTAAACGTAAAAAGAAGGTTTTACAAGACTCACGCTAACAATATTGCAGCAGTACGCACACAATCGAAGCGCAGTAAGGATGGCTAGTGTAACTAGCAAGAATACTACGAAAGCAAGAAAAAGAAGTACGCTATTAACTATTAACGTACCTGTCTCTTCCGAAACGAATGAGTACTGCGTCTCACTCTCGCCTACCATCGTTATCGGAAAGTCT
+
::9?=?<DBABBBBCCCCCBCBB@@<@?@<>@@@AA?B@BCCF????CB8B8BB>88<;;+:4888:::BCCC>55566666)79496;;;-7;9.25598;>>@@@=@@<@<=4;;88>>@@AAA8;;>>>=B@@@=;:;;;>>A;A7;;=6;;===?8818A?>>B=BF:;;;BBBBDD;888:98888(7808<>=>?>>>8=:==9<6<:>8::A=?@><>AA;?<=<:3<6506@@=>>A<;;@@@@@@AA>>==A9>>A;;588>6=?8718A7@=;;
@ATNG8:00957:00400
GATGGTAGCGAGCGAGTGTGTATACCAGAAGATACAGGAAACTCTAGAAGAATTACAGATTTTTAACACGAGAGTAAACGTAAAAAGAAGGTTTTACAAGACTCACGTTAACAATATTGCAGCAGTACGCACACAATCGAAGCGCAGTAAGGATGGCTAGTGTAACTAGCAAGAATACCACGAAAGCAAGAAAAAAGAAGTACGCTATTAACTATTAACGTACCTGTCTCTTCCGAAACGAATGAGTACGAGAGTCAGAGCAGAGCTACCATCGTTATCGGAAAGTCT
+
4844.5:;?B>@::::;<<::;;5515=:4:://///)//(/399888633,3,333333333$3-3989:<=:AAA:?A>?>>>.9@6A7BBB1B?@=?????==00+/4:;5;<@7;;AADBBACCBCCCCBB?BCCD<@@CBBBBB:@=???;@BCCBBCD@CBB???>BB?BBB>@@>><5::98:9:9::%0>;=0//;;@@@<B<>>>B<B<AABCC@CCCC@@@898:CD;C@@>@BCBCBCBCBB===BCBAA>>>>>?@@=ABAAD@A>>>;>A8=;;;
@ATNG8:00916:00463
GATGGTAGGTGCACATGAGTGTATCCAGAAGATCAGGAACTCTAGAAGAATTCAGATTTTTAACACGAGAGTAAACGTAAAAAGAAGGTTTTACAAGACTCACGTTAACAATATTGCAGCAGTACGCACAGAATCGAAGCGCAGTAAGGATGGCTAGTGTAACTAGCAAGAATACCACGAAAGCAAGAAAAAGAAGTACGCTATTAACTATTAACGTACCTGTCTCTTCCGAAACGAATGAGTACCTCTCAGACGCTCGTCCTACCATCGTTATCGGAAAGTCT
+
:<9<05:>3:BBBBCCDCDBBBBBB=;;;?AAAB@@=A@BBBCCCE@BB9;5;@?;;:;:$5;@@:999?;>>?5<9:9<>@,==:?4;;;*:;B;?@@?<??9:698?A>BBC?BBBBBBCCCICCDDCBB@BCBB@BCCBCCCB<<8;00,0@@?@;>B485=AA@<>><00/6888>96333.3<<<A+>;/75:;;<;;=8=186>>=B=B;ABC?BBBCCAC>A?BDG=C;;9;?@AABA?BA9:9BAAABCAABB@@;;4888=B?BCAA?AE>AAAB
@ATNG8:00917:00479
GATGGTAGTCTCAGATAGTCTATAGTACTCATTCGTTTCGGAAGAGACAGGTACGTTAATAGTTAATAGCGTACTTCTTTTTCTTGCTTTCGTGGTATTCTTGCTAGTTACACTAGCCATCCTTACTGCGCTTCGATTGTGTGCGTACTGCTGCAATATTGTTAACGTGAGTCTTGTAAAACCTTCTTTTTACGTTTACTCTCGTGTTAAAATCTGAATTCTTCTAGAGTTCCTGATCTTCTGGACGACGCGCACTGACACTACCATCGTTATCGGAAAGTCT
+
4444.4:::ABC=966;;<:<<<<<@<;;444.49990;@?B?BBBCAAA?A::49247::::-9.9444<<<=<7<<>>>+>B=<ADD<;89<655/5//)///;:<1666555/;5;//)/279/5597:4////377779:444:4448843-478)//)/)/9/545555.459::+:8:6::<;<)/-559(//9::;5559.555&5:///)/5//,/:;;444.43888:::7<::7<<655995////-,,-----066/443999:7<<5<<<9
@ATNG8:00918:00455
GATGGTAGACACGTGTGCTCTCTCGTACTCATTCGTTTCGGAAGAGACAGGTACGTTAATAGTTAATAGCGTACTTCTTTTTCTTGCTTCGTGGTATTCTTGCTAGTTACACTAGCCATCCTTACTGCGCTTCGATTGTGTGCGTACTGCTGCAATATTGTTAACGTGAGTCTTGTAAAACCTTCTTTTTACGTTTACTCTCGTGTAAAATCTGAATTCTCTAGAGTTCCTGATCTTCTGGACGACGCGCACTGACACTACCATCGTTTATCGGGAAAGTCT
+
55:=9>BBBCBBB@B;69;?>>DCCBBBBB;;8;BCC=BB?ADFDDCCBB?BBBBA?B@BBBB?B@BBBBBBB@A?BDDDD3B@;>66129=A:@=B=AB79:?:<=:?>?==>@B<>>><A=AAH>>>@@<@@@B:>=@@;;;>@@@@@???A7;;==AA<><>>AAABA;;8:>@DD5A<B==::::,:=999)-----,2,,----&-4657274./.997333.30558<::2555/5<///<::=A;;;@;;7;//+/66---)--///'.7.7935
@ATNG8:00920:00466
GATGGTAGCTCTGCTCTGACTCTCGTACTCATTCGTTTCGGAAGAGACAGGTACGTTAATAGTTAATAGCGTACTTCTTTTTCTTGCTTTCGTGGTATTCTTGCTAGTTACACTAGCCATCCTTACTGCGCTTCTATTGTGTGCGTACTGCTGCAATATTGTTAACGTGAGTCTTGTAAACCTTCTTTTTACGTTTACCTCGTGTTAAAAATCTGAATTCTTCTAGAGTTCCTGATCTTCTGGACAGAGTGTGCAGATACTACCATCGTTATCGGAAAGTCT
+
444:79:@AA@DBABBB<99@<@55:55;?:>;?@BC>CC?B>@A@BBCD@CCBBB7;7;AAB>B>BBB@@BBAC?AAAAA0?@;@@@@;@CBA?B<<5;B=ABBCCDACBBBCCCB?CCE@D@FBBBBAACA@@@B<AABA@@CBDBA@@@@@A=AAA?AC=A>A?@@@@AAA5;;;;0929999:9:(9959@,99=@@966;4=9;;+;?C>B@B?@@>@BAA?@@=?ABABCCB@B@B?CDCDDCBBB<;;CC@@@AAA=??A@D?BAAA<@@<@CCC
@ATNG8:00920:00493
GATGGTAGTACATGATAGACGACACCAGAAGATCAGGAACTCTAGAAGAATTCAGATTTTTAACACGAGAGTAAACGTAAAAAGAAGGTTTTTACAAGACTCACGTTAACAATATTGCAGCAGTACGCACACAATCGAAGCGCAGTAAGGATGGCTAGTGTAACTAGCAAGAATACCACGAAAGCAAGAAAAAGAAGTACGCTATTAACTATTAACGTACCTGTCTCTTCCGAAACGAATGAGTACAGAGAGTACGATATGTCTACCATCGTTATCGGAAAGTCT
+
<<<D@BBBCCCBCCCCCBCC;;;DCACCCACCDCBB@B?BDECCAA=AC?A?BCCAAAAB2A@DCCCFCCCCEC=A@@@@@@0@B>B5<;;<$9CD=CCBCBBECC?B?BB?BBB?BBBBBBCCCCCDDBCCC?BDEE@B???BBAA?B@CBB@BBCCCCBB@BCCBAA>AC?ABA=@@999+9:9:?@@@@2=@;@/00@>==B=B<A=;;5;:=AIGDADCBBBBC?B?BAA<BAA?A@@@CB??>BBBBCCCCAABBCC><=C?B88:;;>>AA<AA:?<;;
@ATNG8:00921:00474
GATGGTAGTACATGATAGACGACACCAGAAGATCAGGAACTCTAGAAGAATTCAGATTTTTAACACGAGAGTAAACGTAAAAAGAAGGTTTTACAAGACTCACGTTAACAATATTGCAGCAGTACGCACACTATCGAAGCGCAGTAAGGATGGCTAGTGTAACTAGCAAGAATACCACGAAAGCAAGAAAAAAGAAGTACGCTATTAACTATTAACGTACCTGTCTCTTCCGAAACGAATGAGTACTGCGTCTCACTCTCGCCTACCATCGTTATCGGAAAGTCT
+
=:4;49=CAABBBBBCCDDCBBBCCADDC?CCCECB@BACBBBCCC?BB>B@BBBBBDDE5C@DBCCCCBBDDD>CC;;;;;*;B?B?CCC;DCC@CCCCBCCCC?C=BB?BBB>BBABBAABBBCCCDCCCCDCCC<AAAAD@@@=B>B::8;FBBBCEDACCCAAA?CC?AAC?BBB@?8>993999999%0;5:0/0>;BAA=@<@???;><>>CDD@DDCCCAA<@<@@B=CBB?BBBBBCCCDBBAAABAAABBBBB?B@@<@B@@@A@@@D?BB<AA@?
@ATNG8:00921:00475
GATGGTAGGAGACACGTCGCACACGTACTCATTCGTTTCGGAAGAGACAGGTACGTTAATAGTTAATAGCGTACTTCTTTTTCTTGCTTTTCGTGGTATTCTTGCTAGTTACACTAGCCATCCTTACTGCGCTTCGATTGTGTGCGTACTGCTGCAATATTGTTAACGTGAGTCTTGTAAACCTTCTTTTTACGTTTACTCTCGTGTTAAAAATCTGAATTCTTCTAGAGTTCCTGATCTTCTGGCGCGTATGTATGTCGCCTACCCATCGTTACTCGGAAAGTCT
+
////)///)4>?@CC:99CBA@@A@A;?<<;?7@@@D=CC@C<;;;<==A9=>???<?;?@=<8;8==9>@:::<6;;;;;)88172222&29776<=>;@B@BBAABB587<==>@@>???;A=AAA888=>:>???<===@A<<>>??A>;;;;5878=AA;?<>>=AB@>>=:>898-89>9><;<<,<<:::,//6====BAA5;:::)7:==>9?<@@<AAA@@@A<A<@@@@@@<@BB<=99///;;:6::;<<932222),,,,7,,,,56089.77--
@ATNG8:00924:00493
GATGGTAGCATCATGCATATCTCACCAGAAGATCAGGAACTCTAGAAGAATTCAGATTTTAACACGAGAGTAAACGTAAAAAGAAGGTTTTACAAGACTCACGTTAACAATATTGCAGCAGTACGCACACAATCGAAGCGCAGTAAGGATGGCTAGTGTAACTAGCAAGAATACCACGAAAGCAAGAAAAAGAAGTACGCTATTAACTATTAACGTACCTGTCTCTTCCGAAACGAATGAGTACGTGTGCGACGTGTCTCCTACCATCGTTATCGGAAAGTCT
+
LDCB?BBBBCBBCBCCDCCBCBBBCABCBA<;:ABB?B>AABEBBB?BB?B?A>>7999*9:AABBCCCB@??6=::;;;<*4A<B<BBC;BCFBBCBBCCBCC?C@CC@BBB@BBCBBBCCCCCCCDCCD?DCCC=@AACCBAA=B?B??>?CCBACCA?CCAAAB?CC?AAB<>>===7???>AAAAA3>959///;<?@@;@<AAAA<A;@@CCD?CCCDCCC>A>ADC>C8999BACCBB@@@???ABBBB?=>??=CAA;>?@BD?AA@@399/9>??
@ATNG8:00925:00480
GATGGTAGACACGTGTGCTCTCTGTACTCATTCGTTTCGGAAGAGACAGGTACGTTAATAGTTAATAGCGTACTTCTTTTTCTTGCTTTCGTGGTATTCTTGTAGTTACACTAGCCATCCTTACTGCGCTTCGATTGTGTGCGTACTGCTGCAATATTGTTAACGTGAGTCTTGTAAAACCTTCTTTTTACGTTTACTCTCGTGTTAAAAATCTGAATTCTTCTAGAGTTCCTGATCTTCTGGACGACGCGCAACTGACACTACCATCGTTATCGGAAAGTCT
+
;9>@7;@B@BB@A;CBBBBC@A@BCCCCG@@>@BBB=BB@B@CDCCCCC?BBBBB?B?BBBB>A>BBBBBBBBB?BBBBA3AA;@<8:6:AAB>>@C@BB?BBBBB@@>>>@@AA<@?A<@=@A>>>>>>=BA@@<@@@@>>>;;;>?===>?388>;>>;?:>=@@?@?;;7;>>AB6A<@<?AA@@/@@?@?9?=====@>>>=AAAB/A??@A=A===:>B@@>===B;@?@AAA:==>=EC:;:<87--(-327,,,2,,(-666608;;;769.8832
@ATNG8:00933:00458
GATGGTAGCGCATATCAGCGCAGCCCAGAAGATCAGGAACTCTAGAAGAATTCAGATTTTTTAACACGAGAGTTAAACGTAAAAAGAAGGTTTTACAAGACTCACGTTAACAATATTGCAGCAGTACGCACACAATCGAAGCGCAGTAAGGATGGCTAGTGTAACTAGCAAGAATACCACGAAAGCAAGAAAAAAGAAGTACGCTATTAACTATTAACGTACCTGTCTCTTCCGAAACGAATGAGTACGATGAGATCTCGTGTGCTACCATCGTTATCGGAAAGTCT
+
:<4;89=BABBBA@AA@?@BBCBCC>CCCACC@@=@,0+/<>8899-33-363////;;<<&<6<<9;;;<;;7>@7=:;:999'5@<=6;;;09;<.55554:://)/576177=49:::;@=ABB;;;DABABCCGC>BBCCCBCC?C?CBB>B@@@B@A@@BBBCBC?CD=??A<>>===5;;;6;>A>??&::500//>>A=>;?9>@@@<>;>>CAA?@BABABB@C>AAC>BBB@BCBBBBBBBBBBBBCBAA@@@@988;;7;@@@F@B;;;=BD388::
@ATNG8:00933:00467
GATGGTAGCATCATGCATATCTCACCAGAAGATCAGGAACTCTAGAAGAATTCAGATTTTTAACACGAGAGTAAACGTAAAAAGAAGGTTTTACAAGACTCACGTTAACAATATTGCAGCAGTACGCACACAATCGAAGCGCAGTAAGGATGGCTAGTGTAACTAGCAAGAATACCACGAAAGCAAGAAAAAAGAAGTACGCTATTAACTATTAACGTACCTGTCTCTTCCGAAACGAATGAGTACGATGAGATCTCGTGTGCTACCATCGAATGAGGTTAGTCT
+
CBBB?@;;B@BBBAAAECCCAAA@@=@AA@BBAAAA?B@CCCAA@@<AB?C?BBCBBCBC+<7<888;>AAABD>A?@@@@@0@B?B@BFL;AACACCCCDBBA@;@<@A>ACC?AABCCCBBBCEEF;;;C@B@A@@A@@?CBBC@D@C@@=@BBABCBB?BBB???=@@;9998<;:;>6000*0;:;::%8605/./68<<==@<A>@@9?:==BBC@CCCBBBCAC?BAA;@::6:?AABCCBBBBCBB??;>>??===>>=:=ABDE;8::B@D?BBE;;
@ATNG8:00936:00456
GATGGTAGAGTACAGTGTAGTAGACCAGAAGATCAGGAACTCTAGAAGAATTCAGATTTTTAACACGAGAGTAAACGTAAAAAGAAGGTTTTACAAGACTCACGTTAACAATATTGCAGCAGTACGCACACAATCGAAGCGCAGTAAGGATGGCTAGTGTAACTAGCAAGAATACCACGAAAGCAAGAAAAAGAAGTACGCTATTAACTATTAACGTACCTGTCTCTTCCGAAACGAATGAGTACATAGATAACGTATAGCTACCATCGTTATCGGAAAGTCT
+
@DCC@CCCCDDBBBBCCCCDDDDBB@CBB@CBBBBA@C?BBBBBACACC?D?@@@99999(9?BBBBCDCCAAB=ABAABAB2AB?B@CGC<CCCACCCCBBDBB?B?CC?CBB>BAABDDDBBBCCCCCCC@BCBD>AA??BBBB>A>AA@>ACBBBBCB?ACCBAA?CC@AAA<?>@@@8@??;:EGED/?@=?888BBBCB;?;@@AB<>;>ACCG@CCBBAA@;?;?@@;ABC????BCBBBBBBBBC?AAAAAAAA>AA;A999A=AAAA=AB7??=:
@ATNG8:00936:00485
GATGGTAGATACTCGCTGATACACCCAGAAGATCAGGAACTCTAGAAGAATTCAGATTTTTTAACACGAGAGTAAACGTAAAAAGAAGGTTTTACAAGACTCACGTTAACAATATTGCAGCAGTACGCACACAATCGAAGCGCAGTAAGGATGGCTAGTGTAACTAGCAAGAATACCACGAAAGCAAGAAAAAGAAGTACGCTATTAACTTTTAACGTACCTGTCTCTTCCGAAACGAATGAGTACGTGTGACGTACGTGAGCTACCATCGTTATCGGAAAGTCT
+
CDCC?BBCDCCDDBBCCBCCCBBCC=CBB?BCCBBB?B?CBAAAAA<?A>A@@>=777778%9<ACCBBBDCCCC=??BBCCC5EC?A5;;;.<CC?BCCBFCCDC@B@AD@CBB?BBBBBBCCCC@@DDDCC?CCCC?BBBBAAAB>C@CBB@BBCCBCCD?BAAABB@BD?BBB<??@@@899:;9:999(8>:>888@???A:=8=>>>6>>DDBAA;>;;;?@A:=:=EE:AAA=A???@A@@>>>@@>>>A?@@@>=>ADD9>>AAA<AAAA<AA7A<;;
@ATNG8:00937:00477
GATGGTAGCACGAGTCACTCATATCCAGAAGATCAGGAACTCTAGAAGAATTCAGATTTTTAACACGAGAGTAAACGTAAAAAGAAGGTTTTACAAGACTCACGTTAACAATATTGCAGCAGTACGCACACAATCGAAGCGCAGTAAGGATGGCTAGTGTAACTAGCAAGAATACCACGAAAGCAAGAAAAAGAAGTACGCTATTAACTATTAACGTACCTGTCTCTTCCGAAACGAATGAGTACGTGTGCGACGTGTCTCCTATCGTTATCGGAAAGTCT
+
BB@@<@@AAA@@;BBBCBCBCCDCC@GCC@CBCCAA?B@CCCCCBB?BD?C@CA?89999.:?CBBBBCCACCD=><;;;;;*;A>I:BBB;BEIACBBBBBCCC@B?BC@CBB?BBBBCCCCCCFFCBBBC@CBBB?A@AA???B?B?C@@>ABBBBBAB>???ABB?BC?BBB9:9A@>8=99388888(/959///<<???<@=A>>>=B:=>DBB?BECCCCC@B?BBB=BCC@???BBBBAAA>???BB?@@A>>=<ABCADA;AAAA7;;1:=;:
@ATNG8:00947:00495
GATGGTAGCGCGACGAGCGTAGACCCAGAAGATCAGGAACTCTAGAAGAATTCAGATTTTTAACACGAGAGTAAACGTAAAAAGAAGGTTTTACAAGACTCACGTTAACAATATTGCAGCAGTACGCACACAATCGAAGCGCAGTAAGGATGGCTAGTGTAACTAGCAAGAATACCACGAAAGCAAGAAAAAAGAAGTACGCTATTAACTATTAACGTACCTGTCTCTTCCGAAACGAATGAGTACGATGAGAGAGCTCTCTCTACCATCGTTATCGGAAAGTCT
+
CCCC?BBDDCCCCCCCBBBCCCCCC=@@@@ECCCBC@B@CBAACCC?AB@B@BBBBBBBB3B?BC??@BBBBBB=ABABBBB0BB>B=@@@7ABB?A@@BBCBCC@C@BB?BBB?BABBCCCDDDDCCBBBB?BCCC?BABCBBBB:>;?::6:CBBBCAB?BBBBBB?BCABBB999@@@;9999878888%/869///66:>@;><<>@@;C=A>CCC?CCCCBBB?A>BED>:99;?AA@CBBBBBAAAB?>>>A???ABBBB;==>AA=AAAA<@@6::::
@ATNG8:00949:00490
GATGGTAGTATATCGCGTCGCTATCCAGAAGATCAGGAACTCTAGAAGAATTCAGATTTTTAACACGAGAGTAAACGTAAAAAGAAGGTTTTACAAGACTCACGTTAACAATATTGCAGCAGTACGCACACAATCGAAGCGCAGTAAGGATGGCTAGTGTAACTAGCAAGAATACCACGAAAGCAAGAAAAAAGAAGTACGCTATTAACTATTAACGTACCTGTCTCTTCCGAAACGAATGAGTACATAGATATACGTATAGCTACCATCGTTATCGGAAAGTCT
+
>CBB@BBBBABABBCCCGCCBBEBB?AAA?BABB:;9<?BBB;;;DACB?B;@?@;9:::)9<<<=??>@BA@A;@???@@>,=B9@2;;;-;BG@CCCBBBCBB?B?BC?CBB?AAAABCCCCDCCCBCDD?BBBB?BAACCDCA>C?B??<@BBBBBBB@BBB?@??BC@@>?>AA9::,7<<80/////%/<5////<=>;;7:<@ABC;>;>>BEE@DBABBBB?B?BBC=BBB?BCBBBBBBBBBBBCA>>>@????@@;;7:A@=A>A?>B:=<6<?::
@ATNG8:00960:00453
GATGGTAGATATATGCACGCTCTACCAGAAGATCAGGAACTCTAGAAGAATTCAGATTTTTAACACGAGAGTAAACGTAAAAAGAAGGTTTTACAAGACTCACGTTAACAATATTGCAGCAGTACGCACACAATCGAAGCGCAGTAAGGATGGCTAGTGTAACTAGCAAGAATACCACGAAAGCAAGAAAAAGAAGTACGTTATTAACTATTAACGTACCTGTCTCTTCCGAAACGAATGAGTACTGTATCTATGTGTGCCGCTACCATCGTTATCGGAAAGTCT
+
9::@=B096<AAA;99@BBAB@@9905::5<A>::5592889/0/94//*/488833333$3177337CBB<BD>85;6===+<<:=:=>>2BBC@CCCABAC;;6<?AA?AAB?@@?ABCBBBCKCCBBBC@D;;;?AAA?@?CA<B=@;949??ACBBB?A@@@@@:@A;???<>>=??5<<<298988(3:4:57//6(--074---.3837333938822255-5-222'27726...3335588==>>>>:////(/677<5752296=222+22'2227
@ATNG8:00915:00527
GATGTAGCGCACACATAGATACAGTACTCATTCGTTTCGGAAGAGACAGGTACGTTAATAGTTAAATAAGACGTACTTCATTTTCTTGTCTTTCTGTGGTATTCTTGCTAGTTACACTAGCCATCCTTACTGCGCTTCGATTGTGTGCGTACTGCTGCAATATTGTTAACGTGAGTCTTGTAAAACCTTCTTTTTACGTTTACTCTCGTGTTAAAAATCTGAATTCTTCTAGAGTTCCTGATCTTCTGGGTGTATCAGCGAGTATCTACCATCGTTATCGGAAAGTCT
+
==00/////555559@AAA@B;99<:::<::7554<)55.5.5995555.555::.4.4:8:157/..(---5555:)/////&/:)//7880;:88=8<<=7;?=897=;@;ABCCCIAA?ABB?B@D@AB;56<8@@>>:<@BBC;::;6656965@5;;<9==5:044344;<<C@CCCCC;D>A><<;;;*;::=@9@::;@AA@@@=BABA0A@999:>9=@8A@?>=9;5;=A@@ABL?CBAA0;;;:AABAC@A@CCBABAA5;;;:B>BBBD=AA<ABBB
@ATNG8:00916:00509
GATGGTAGTATCTGCACACTTGTCCAGAAGATCAGGAACTCTAGAAGAATTCAGATTTTTAACACGAGAGTAAACGTAAAAAGAAGGTTTTACAAGACTCACGTTAACAATATTGCAGCAGTACGCACACAATCGAAGCGCAGTAAGGATGGCCAGTGTAACTAGCAAGAATACCACGAAGCAAGAAAAAAGAAGTACGCTATTAACTATTAACGTACCTGTCTCTTCCGAAACGAATGAGTACACATCGTCGTGTCGTGCTACCATCGTTATCGGAAAGTCT
+
9978699=A@=<;;977://)///)/::5<<<<@B:B;A?;@BBB?BD>B=A@;;:@@?0??AAAA@>><889-98;:999$9949.555&5595;5665=>=>9>9<<:>5989???CCCCBBCBB@@@@6:9@@>BBBBB@@?3:499:298<==97718;<<?A=98398>6=:::69993322222#.3.....67555::57669,2,2599:5><@@=9=9=9=;<8?::5:000:88/----:7:9:<<;<544:;;6774;<6?@BB?BB49899
@ATNG8:00918:00511
GATGGTAGACACGTGTGCTCTCTCGTACTCATTCGTTTCGGAAGAGACAGGTACGTTAATAGTTAATAGCGTACTTCTTTTTCTTGCTTTCGTGGTATTCTTGCTTGTTACACTAGCCATCCTTACTGCGCTTCGATTGTGTGCGTACTGCTGCAATATTGTTAACGTGAGTCTTGTTAAAACCTTCTTTTTACGTTTACTCTCGTGTTAAAAATCTGAATTCTTCTAGAGTTCCTGATCTTCTGGGTCTCTCTCTCACGCACTACCATTCGTTATCTGAAAGTCTT
+
:::C;CCBBC@AABBBBBBBBBBBCBAABA@@=@BBF?CD@D?BBBCBBB?BBBBB?B>BBBA>B>B@BBBBBBB@BBBBB2A=8=<==6=AAA?BBA?@A<@>@;=<:>;;<BAAA<@>><>=???;;;;;;@???=======>>>@@?@:66:5///7<<171;;;CC@==<9//*/99-9595/////(8=:::3:??=<>A>=>=BBBB/A>>>D=D<>>;>@AA>>>;@<@B??>>;>AAB9?>@@@A??>AAA???@;9:566169959997777-,,,,(
@ATNG8:00921:00540
GATGGTAGTATATCGCGTCGCTATCCAGAAGATCAGGAACTCTAGAAGAATTCAGATTTTTAACACGAGAGTAAACGTAAAAAAGAAGGTTTTACAAGACTCACGTTAACAATATTGCAGCAGTACGCACACAATCGAAGCGCAGTAAGGATGGCTAGTGTAACTAGCAAGAATACCACGAAAAGCAAGAAAAAAGAAGTACGCTATTAACTATTAACGTACCTGTCTCTTCCGAAAACGAAATGATTACACATCGTCGTGTCGTGCTACCATCGTTATCGGAAAAGTCT
+
777@;==AA@@CCBCCCCCCCCBA@=A;;4:959=;4?69@>:;9@9=@4:6:B?:7999)98>ACDBBAA::9.3=999::;$;5.57>??2=><7<A6;;BA;;9;=A?;@:;59=??@@ACHJFCCCB::4;;;;6;@>==>00-0;>>C@BCCAAA9978A????;::590/)/;////(7979><==>='9;68///:;<9;,/)/:56056:<B;;7:=::>00+060000)0000(7<37,3<==:<<=<4448><A@A@=@=:>@@BA=@>00+000*///8
@ATNG8:00927:00509
GATGGTAGTATATCGCGTCGCTACCCAGAAGATCAGGAACTCTAGAAGAATTCAGATTTTTTTAACACGAGAGTAAACGTAAAAAGAAGGTCTTACAAGACTCACGTTAACAATATTGCAGCAGTACGCACACAATCGAAGCGCAGTAAGGATGGCTAGTGTAACTAGCAAGAATACCACGAAAGCAAGAAAAAAGAAGTACGCTATTAACTATTTAACGTACCTGTCTCTTCCGAAACGAATGAGTACGTGTGACGTACGTGAGCTACCATCGTTATCGGAAAGTCT
+
@<>C@CBCDBBBCCCCBBAA@@BCC=DCD@BBBCCFAH@CBB;;;B?BC?B@DD@@<=====#=<??>BBBBAA@A=A:;;CCC1CD>=:666:@CCACCA@@CDEH@CABB?BA@=AABCCCCCECBBBBBCC@CAAB?BBCCCCBB=A=@??<@ABBBBBB?BBBAAB@BB===><?A?;;18870878888%/;76///;;><>:==A>88818:??CAA?@CCBBCC>A?AED<B??=?ABAABAAAAAACCCCCBBBCB@??BB?BBBAB?B@???BB>BBBB
@ATNG8:00930:00511
GATGGTAGCGCACACATGATACAGTACTCATTCGTTTCGGAAGAGACAGGTACGTTAATAGTTAATAGCGTACTTCTTTTTCTTGCTTTCGTGGTATTCTTGCTAGTTACACTAGCCATCCTTACTGCGCTTCGATTGTGTGCGTACTGCTGCAATATTGTTAACGTGAGTCTTGTAAAACCTTCTTTTTACGTTTACTCTCGTGTTAAAAATCTGAATTCTTCTAGAGTTCCTGATCTTCTGGTATGACTAGTGTACTACTACCATCGTTATCGGAAAGTCT
+
:444.49<<BCCCHCCBBBDCCCDDBBBCAA?ACCD=CC@C?ABCCDCC@CCCCC@C@CBCB?C@CCCCCCCCC?BBDDD5CC?BABF>CCBB@CCD@CC@CBCCCC?CBCCDCA@?ACC@C?CCCCBCBBACCCC@DCCCCBBBCCCBBBBBB@CBA?AD@D?BBCCCCBCC?D::::-:>B<:::::*;@@AD>BBDCCCCBBB?BCBD3C;;;E?B?BBACCCCBBB@C?BBCCBB?CCD@DAAABABCCCCCCCCCBCCC@CBBBB@BCBB@BD<B@::
@ATNG8:00937:00547
GATGGTAGTATATCGCGTCGCTATCCAGAAGATCAGGAACTCTAGAAGAATTCAGATTTTTAACACGAGAGTAAACGTAAAAAGAAGGTTTTACAAGACTCACGTTAACAATATTGCAGCAGTACGCACACAATCGAAGCGCAGTAAGGATGGCTAGTGTAACTAGCAAGAATACCACGAAAGCAAGAAAAAGAAGTACGCTATTAACTATTAACGTACCTGTCTCTTCCGAAACGAATGAGTACGTGTGACGTACGTGAGCTACCATCGTTATCGGAAAGTCT
+
BB;9;;CECCCBBBABDCCC@@BCC@BBB?CBCBBB@G>BBBCCCC@CC?C@?<>:;:;:):>ABBABCCC@@?<>BBFDGD5CB?B5;;;.;CC?A;==DCCDC?B?CC@CCC?BABBCCCCCCBCCCCBC?CCCC=BABBBBBB?B?A??>?CCCBCBB?BCBBBB@BC?A@A999BBF>AA@?A>AAA/AC=A>=?DAAAA<A:==>>=@<@ADDD?BBBCA@A=?=?DC=C??<?ABBBBBBBBBBBBBBFCB@ABBCBBB@>>>BB?BBBC?BB>BB;;
@ATNG8:00941:00536
GATGGTAGGCGTGTGAGAGTCTGCCAGAAGATCAGGAACTCTAGAAGAATTCAGATTTTTAACACGAGAGTAAACGTAAAAAGAAGGTTTTACAAGACTCACGTTAACAATATTGCAGCAGTACGCACACAATCGAAGCGCAGTAAGGATTGCTAGTGTAACTAGCAAGAATACCACGAAAGCAAGAAAAAGAAGTACGCTATTAACTATTAACGTACCTGTCTCTTCCGAAACGAATGAGTACTATGTAGAGCTCTATACTAATCGTTATCGGAAAGTCT
+
9<EG@ECC?BBBCCCBCCCBBBDDADCC@CCCCDD@C?BBBBBBB?CD@D?ABABBCCC3CACCAABBBBBBB=B@9:888(8?<?/99929?A?@???AAAA?:?=AA<@@@:>>AA@?=>=A??>@@@A9=>?A;88:BBB??:>=@@:@@:8:A?A?;AA==@A>AA;A??;?9777.879788888(895:D?>>>@@@:;:=A?A;?;>AAAA<AA@@>=<:=:;<<5<@@?AA=BA@@>>>=>ABAAB>::>AAAAA=??>?:?AAA;??7>966
@ATNG8:00957:00537
GATGGTAGCACGACACGACGATGTGTACTCATTCGTTTCGGAAGAGACAGGTACGTTAATAGTTAATCGTACTTCTTTTTCTTGCTTTCGTGGTATTCTTGCTAGTTACACTAGCCATCCTTATTGCGCTTCGATTGTGTGCGTACTGCTGCAATATTGTTAACGTGAGTCTTGTAAAACCTTCTTTTTACGTTTACTCTCGTGTTAAAAATCTGAATTCTTCTAGAGTTCCTGATCTTCTGGAGATACACATGATACTCTACCATCGTTATCGGAAAGTCT
+
@CCCADCBBC;:6>9;:B;656A@AACCCBCB@BBCC<BB@B?CFAA@BB?BDDBB>B?AABB>A>AAABBAA@CCCCC3BA=A999/9@?=8CBB<=?;<:<>>@<??AAA?BB>??=09/7=89:988,8AA@<@;;9=:;;?A@?887??.5296:=18.69<795:7:/56996+616167888)8988808...799A??5;;:8'5224:5:8==;>><<:::=A=ABBBCC:::A>@A@???:?00/?@C??>AAA?AABAA@BBBB>@@8???A
@ATNG8:00958:00548
GATGGTAGCTCTGCTCTGACTCTCGTACTCATTCGTTTCGGAAGAGACAGGTACGTTAATAGTTAATAGCGTACTTCTTTTTCTTGCTTTCGTGGTATTCTTGCTAGTTACACTAGCCATCCTTACTGCGCTTCGATTTGTGCGTACTGCTGCAATATTGTTAACGTGAGTCTTGTAAAACCTTCTTTTTACGTTTACTCTCGTGTTAAAAATCTGAATTCTTCTAGAGTTCCTGATCTTCTGGTGTCGTCTATCATGTACTACCATCGTTATCGGAAAGTCT
+
9:CC9=BBBBBDDCCBBCDCGCBBCBBACA@?>?AAD>CC@C@BCBCCCC@AAA00+0:><9?:C@BA@AAAB@C>A@@@@*;;>AAAD=CDBA?CCC>BC9;;ACCJFGCCBBBBB>@@B?B>BCBBBBCC@BBCDD=DCBB@@@AAB@@@AA?BBB=AA?B@BCCCCCCDDGCBCCC<B>C;:::::*;BBBD;;;BADCB;;;5<;;;*;@@@A=@=@C@BBBBBBB@C?AABCCG=??C@BBBBBBCCBBBBCBBBCCCB?BBBBB@BBAC=@>9>?98
@ATNG8:00915:00588
GATGGTAGTACATGATAGACGACACCAGAAGATCAGGAACTCTAGAAGAATTCAGATTTTTAACACGAGAGTAAACGTAAAAAGAAGGTTTTACAAGACTCACGTTAACAATATTGCAGCAGTACGCACACAATCGAAGCGCAGTAAGGATGGCTAGTGTAACTAGCAAGAATACCACGAAAGCAAGAAAAAAGAAGTACGCTATTAACTATTAACGTACCTGTCTCTTCCGAAACGAATGAGTACAGAGAGTACGATATGTCTACCATCGTTATCGGTAAGTCT
+
<<<B@BBBABBBHGA@@DDCA@@BB?BAA=ACCCCD?B?;;:@A@>9=B9:9:BBBCCCC3C@EEFCCBDCBBB:@@@@CCC5DC@CAGKK<=;;@CBBBBBAAB5;5;;59>?9?@BBCCCGDDBBBCBBB>A@@@>AABCBBCB?D?B:;8;BAABA@A=@BB@???BB=AA@399<<<5===9:99999%0968///9;7758966888;@:>@HCC@BBBCCCE@C?BBD>DBB=:99?<?A@???C???AABCBBBBBAAA498??>:>>==:=?;?888
@ATNG8:00920:00599
GATGGTAGACATATCGTACTCTCTGTACTCATTCGTTTCGGAAGAGACAGGTACGTTAATAGTTAATAGCGTACTTCTTTTTCTTGCTTTCGTTGGTATTCTTGCTAGTTACACTAGCCATCCTTACTGCGCTTCGATTGTGTGCGTACTGCTGCAATATTGTTAACGTGAGTCTTGTAAAACCTTCTTTTTACGTTTACTCTCGTGTTAAAAATCTGAATTCTTCTAGAGTTCCTGATCTTCTGGTGTCTGATCTGTATCACTACCATCGTTATCGGAAAGTCT
+
CBBB?BCBBBBBBA>>>?;;;666>>>@AB@@;@AAA=:84:???>::::6;88<;4<;@BBC@D@DCAB?;725+25555(5<4>788'57;1;;>;83//(/995556B=>>>>>>:>@@5:7;@@C???@<@@@@<>===BB@@@D@;;;==A5;;;:;;5;8=;:;:66//(.3557+75>:@?AAA/@@>==8>@@@@@A<;616;9;+///;@5=:=@:>>?@;;<<?=BA==//-/<@9<??@===@;;;A?@???@AA<>==BD=@@AA:==5=A@=
@ATNG8:00927:00577
GATGGTAGCGCACACATAGATACAGTACTCATTCGTTTCGGAAGAGACAGGTACGTTAATAGTTAATAGCGTACTTCTTTTCTTGTCTTTCTGTGGTATTCTTGCTAGTTACACTAGCCATCCTTACTGCGCTTCGATTGTGTGCGTACTGCTGCAATATTGTTAACTTGAGTCTTGTAAAACCTTCTTTTTACGTTTACTCTCGTGTTAAAAATCTGAATTCTTCTAGAGTTCCTGATCTTCTGGACAGAGTGTGCAGATACTACCATCGTTATCGGAAAGTCT
+
445<7<=?::<;;9;<@<<::>=954449<<<68444)5;7<.665<<9;599944058=:<G9;89D@<=644<.4///&/71///88.///374::=8==8<A;BBGACGCCCCCCACCC@EACCAAAB;;9;BCC?B@AACBCECBBBC@A@B@AA@>AA>B5;;4:=;>>?;=::::*8:?:?????1ACCBD=BBBBBBA???<@@@A/@A@==8>8>==AAC@@@A<@<@=>=??<?@@;;;;A@@???::9AB>>=877;777;;67;;=-//(/77/
@ATNG8:00930:00579
GATGGTAGATACTCGCTGATACACCCAGAAGATCAGGAACTCTAGAAGAATTCAGATTTTTAACACGAGAGTAAACGTAAAAAGAAGGTTTTACAAGACTCACGTTAACAATATTGCAGCAGTACGCACACAATCGAAGCGCAGTAAGGATGGCTAGTGTATCTAGCAAGAATACCACGAAAGCAAGAAAAAGAAGTACGCTATTAACTATTAACGTACCTGTCTCTTCCGAAACGAATGAGTACTACTCTCAGAGACACACTACCATCGTTATCGGAAAGTCT
+
A@AC@B@BBAABBBBBBBCDDDCCC=AA@;;;CCAA>A<??BDBBB>BA@C?A@@=>>==,<=AAABBBDBBBB;><;;:::*;C>C5:::&5B><9;9ACCCBB?B@DCABBC?BCCBDBBBCCCCCCCCD@CBBA?CAAABBBB>A=A;;8;BCCCBBBGBBBAA@=BB<A@A5:9??A;???>BBBBB/==9=///;<?>@<@;>?AB5858ADCC@B;::ABA;?=?@@9@::79AACCABABBBBBDBACBA?;;;;A@@<?>>>A;888;59:/:788
@ATNG8:00941:00591
GATGGTAGCACGACACGACGATGTGTACTCATTCGTTTCGGAGGAGACAGGTACGTTAATAGTTAATAGCGTACTTCTTTTTCTTGCTTTCGTTGGTATTCTTGCTAGTTACACTAGCCATCCTTACTGCGCTTCGATTGTGTGCGTACTGCTGCAATATTGTTAACGTGAGTCTTGTAAACCTTCTTTTTACGTTTACTCTCGTGTTAAAAATCTGAATTCTTCTAGAGTCCTGATCTTCTGGACGACGCGCACTGACACTACCATCGTATCGGAAGTCTT
+
888=5:>AA<<555655=6655=<996;>><>:<@CB;@@=@A666<<<=;><<@@5:1799:-40488A;>833,38777'7728999.5790:)0//(/6066668818855697945?=:?9?A;7857919>>?:>><;999:9:>>>:6691///6=>496>@@C?@?AA:=888-/5:5:@>@>,//===6;;;=ACBB@?;?ABD/B>>=?;>8>@;>>A>>>>>:>>CBA@<=98386666:9=:9///<::7327-,,,,,,999-2-2799-
@ATNG8:00942:00599
GATGGTAGCTATACGTATATCTATGTACTCATCGTTTCGGAAGAGACAGGTACGTTAATAGTTAATAGCGTACTTCTTTTTCTTGCTTTCGTGGTATTCTTGCTAGTTACACTAGCCATCCTTACTGCGCTTCGATTGTGTGCGTACTGCTGCAATATTGTTAACGTGAGTCTTTGTAAAACCTTCTTTTTACGTTTACTCTCGTGTTAAAATCTGAATTCTTCTAGAGTTCCTGATCTTCTGGCTCTCGTAGACAGATACTACCATCGTTATCGGAAAGTCT
+
>::B@CBBCC>CBBHGEDBBBCEDBCCABACCCBBC=CA=A7:;@BCBB@BCAAA@B>AABB@CACAA@@@ACC@CBBBB1@?=???=89@??:??@=@A=@>??AA5:9=<??@A<???<?<?AA668AA<>>>=:=<==>>988?@@=::<<+///6:<6?=?AA>>;;888)8;:DD6B8=788988(8=688-6<<<=>;;//)///(.799@6@;AD5>>A?888;?6<==>>=8==>;>???@@A@@>>>@=88;;6617;9771;;>?;?A9A@?@
@ATNG8:00950:00582
GATGGTAGTGTGTCTCTGAGAGTAGTACTCATTCGTTTCGGAAGAGACAGGTACGTTAATAGTTAATAGCGTACTTCTTTTTCTTGCTTTCGTGGTATTCTTGCTAGTTACACTAGCCATCCTTACTGCGCTTCGATTGTGTGCGTACTGCTGCAATATTGTTAACGTGAGTCTTGTAAAACCTTCTTTTTACGTTTACTCTCGTGTTAAAAATCTGAATTCTTCTAGAGTTCCTGATCTTCTGGTAGAGCGTGCATATATCTACCATCGTTATCGGAAAGTCT
+
777;4//49:555;99955555545=>;;?>>9@<??7@?;??CBCCBCC?CCB:;6;>BB@A>C>;99B@B>;;459955$4:3445:1::99166;8;;6665;:>9>>>=<<<=269C?C<@@B9:6<@7@@<<;@A<@@@A>>999@=?@@;@CD@BB?A>AAABA@AAA5;;;;;*:;@9:::::(9=>=?49999@@@95929555$5::55.5.5>5>@?AA?@;A<@??ABB=:;;4;;9AAAA@@@?;9:::994?:=744>499??388/3>70
@ATNG8:00952:00568
GATGGTAGATACTCGCTGATACACCCAGAAGATCAGGAACTCTAGAAGAATTCAGATTTTTTAACACGAGAGTAAACGTAAAAAGAAGGTTTTACAAGACTCACGTTAACAATATTGCAGCAGTACGCACACAATCGAAGCGCAGTAAGGATGGCTAGTGTAACTAGCAAGGAATACCACGAAAGCAAGAAAAAGAAGTACGCTATTAACTATTAACGTACCTGTCTCTTCCGAAACGAATGAGTACGTGTGACGTACGTGAGCTACCCATCGTTATCGGAAAGTCT
+
77792//44599995955:;;:;9?8>:>9=ACAAA>@7;;??===8B=7=444=<;;==<%;6::3339=>?@@3;7@<<@=*<=8;5;;;0;<<:>BBBBB@@@8=39505<<8><<566==666559544.49886;;;>:><A7<:::>8?A????;>7::988;03.36999,33333(3765/....$..(.633597774848///48233:::::;::C<<>?;?>>8:0/+/999<@BBBB@@AB@;?AA?>><77777)7=<<<8778;7<C<BBBB
@ATNG8:00954:00570
GATGGTAGCGCACACATAGATACAGTACTCATTCGTTTCGGAAGAGACAGGTACGTTAATAGTTAATAGCGTACTTCTTTTTCTTGCTTTCGTGGTATTCTTGCTAGTTACACTAGCCATCCTTACTGCGCTTCGATTGTGTGCGTACTGCTGCAATATTGTTAACGTGAGTCTTGTAAAACCTTCTTTTTACGTTTACTCTCGTGTTAAAAATCTGAATTCTTCTAGAGTTCCTGATCTTCTGGTCTACTACACTGTACTCTACCATCGTTATCGGAAAGTCT
+
?::@8=@A@BEBBBECCCDBBBCCBBBCCCCC@BBBB>CC@C@DDGDDCC@CDC@@=?;?A:96;@CABBD??AC@BADCC2::8:ACD?CDDC@BBA<AD>:9;FDC@CCCCCCCD@CAA<A@GDCCBBBBBCCCC9;:CAAABBCCCCDBBBCADCA?AC?B?B@@@CCDCC@CCCCC:B?B5;;;;;*;A;;;6;EBBCCCDDB5;;;;*;@@BD?C@CC@FFDCB@@<@?BBCDCC@BAB>BBBBCCCCBBCCCCJBBBCC@@@ACC@BBCD7::6::::
@ATNG8:00957:00563
GATGGTAGCTATACGTATATCTATGTACTCATTCGATTCGGAAGAGACAGGTACGTTAATAGTTAATAGCGTACTTCTTTTTCTTGCTTTCGTGGTATTCTTGCTAGTTACACTAGCCATCCTTACTGCGCTTCGATTGTGTGCGTACTGCTGCAATATTGTTAACGTGAGTCTTGTAAAACCTTCTTTTTACGTTTACTCTCGTGTTAAAAATCTGAATTCTTCTAGAGTTCCTGATCTTCTGGGATGTGTGCGCAGTGCCTTACCATCGTTATCGGAAAGTCT
+
?=::79;=@BBBD@BACDDIFDDBCBA@CB<;7;@@@?BB@BACCCBCDC?CDCA@<?<?@AA>A?BBBBBBBBA?BBBBC2@@;??AB=?CA@9>9939@=??AAAB?BB@@===><>AA=A=AA>==?;;7;AAA:==A==>@@@>>=A=>>C=====@@;>;>AAE@@@A@:;;;;;/;;A;??BBB/AA???388?>??;;;>=AAAA/@@@??;?<AB<AA?????=D;@?>?>@<=:9:2:///=:9=@@<:::<1717713337617<<<9AA9?=;7
@ATNG8:00960:00573
GATGGTAGCGCGACGAGCGTAGACCCAGAAGATCAGGAACTCTAGAAGAATTCAGATTTTTAACACGAGAGTAAACGTAAAAAGAAGGTTTTACAAGACTCACGTTAACAATATTGCAGCAGTACGCACACAATCGAAGCGCAGTAAGGATGGCTAGTGTAACTAGCAAGAATACCACGAAAGCAAGAAAAAGAAGTACGCTATTAACTATTAACGTACCTGTCTCTTCCGAAACGAATGAGTACTATGTAGAGCTCTATACTACCATCGTTATCGGAAAGTCT
+
EDBC?BDCBBCCCDCDCBBCBCBBE?CDCACCBBBB>A>AAAABBC@CC?C@AA??>BBB3C?BBACBBCAABE=@=;;:;;*;?;>299:&9?<5<@@@>@B@@?@@CC@DBB>BCCCCBCCCCAAACBBB@CCCD?BBBBBBCC@E?BBB@ABCCCBAA?BBBBBB@DD<>>D?CBBBB<@@>;88988(/71////<<@@@=D<>>?D<?=??BBB?ABAABBB?C>???9?AA?BBBAAABBBBABBCB@@@>>>>===@@9=>@@@<>==C=CB6:;@@
@ATNG8:00963:00555
GATGGTAGTGATACAGATCAGACACCAGAAGATCAGGAACTCTAGAAGAATTCAGATTTTTAACACGAGAGTAAACGTAAAAAGAAGGTTTTACAAGACTCACGTTAACAATATTGCAGCAGTACGCACACAATCGAAGCGCAGTAAGGATGGCTAGTGTAACTAGCAAGAATACCACGAAAGCAAGAAAAAGAAGTACGCTATTAACTATTAACGTACCTGTCTCTTCCGAAACGAATGAGTACTATGTAGAGCTCTATACTACCATCGTTATCGGAAAGTCT
+
<8<A<><AABBBBBCCBBACCCCBB;9;C?BBB@@@?B?BDBBCBC<A@@B?9:9=;;8;);6ABBBBC@@::929=AAAAA0<@8A;ABB9BBB?<<<DBCCAA?A?BB?BAA?ABCABBCCCCCCCCCBB>@@BB?AAA@A@@A=B?C;;9<BBAACBB@CDEBBC?BC=????BCCDD>@?@?BBFEE3A=9=888;;;AA=B;A@AA<A7::CCC@BBBDBCB@B?A@@9@::6:@@@AA@AA???ABA@@<<<<@=<=@A7;;@@@<?=;:5:>5<<>?
@ATNG8:00922:00637
GATGGTAGCGCATATCAGCGCAGCCCAGAAGATCAGGAACTCTAGAAGAATTCAGATTTTTTAACACGAGAGTAAACGTAAAAAAGAAGGTTTTACAAGATTCACGTTAACAATATTGCAGCAGTACGCACACAATCGAAGCGCAGTAAGGATGGCTAGTGTAACTAGCAAGAATACCACGAAAAGCAAGAAAAAAGAAGTACGCTATTAACTATTAACGGACCTGTCTCTTCCGAAAACGAATGAGTACGATGAGATCTCGTGTGCTACCATCGTTATCGGAAAGTCT
+
AB@B@C<9:CCCCEECBCCCCB@AA<ADC@CCCBBB>A>@BBBDA@<AA>A?A?C999999%;@CCECFCDB;;;0;B::;;;;%;@>A?CCC9CB@9>;:;;BCBC?B@BC?BBC>AA@AACCCCCBCCBCBA=@B997:@@?BA::6<?BCCACCDCDC@@>@BBA9949=9=9:3::::::+:9:39::::9%/>6>///??;<?3836<<<1816@<AA=ACAAAAA:=88888)8>>;>888>?@===BBB@@@A>>>=888?=>;AA@><:=AAB<?>7@?>>
@ATNG8:00930:00624
GATGGTAGCGCACACATAGATACAGTACTCATTCGTTTCGGAAGAGACAGGTACGTTAATAGTTAATAGCGTACTTCTTTTTCTTGCTTTCGTGGTATTCTTGCTAGTTACACTAGCCATCCTTACTGCGCTTCGATTGTGTGCGTACTGCTGCAATATTGTTAACGTGAGTCTTGTAAAACCTTCTTTTTACGTTTACTCTCGTTTTAAAAATCTGAATTCTTCTAGAGTTCCTGATCTTCTGGAGATACACATGATACTCTACCATCGTTATCGGAAAGTCT
+
778:7<?655>>=599>9555595;<<<<<@D9ABCC;A@2616>EBAAC@BBCBB=?7?:?C<A<@??ABB???@??@@@0@A????>5?;??;>;;7@@49:@@?A?CBBCBBBC@BBE@F@CBBBACAB>BBBA:;;AA;;9@@>=>@?9995=9857:18+//9=<===<999999&94=999999'99>@@,59=>>@9999*9999(9@@9929:9929?=???@?C>C98:FD>>;;6;@@@AB;;;AAAA@?@CBCC?AAABB>A??;7;>7000;
@ATNG8:00936:00600
GATGGTAGCGCACACATAGATACAGTACTCATTCGTTTCGGAAGAGACAGGTACGTTAATAGTTAAATAGCGTACTTCTTTTTCTTGCTTTCGTGGTATTCTTGCTAGTTACACTAGCCATCCTTACTGCGCTTCGATTGTGTGCGTACTGCTGCAATATTTTAACGTGAGTCTTGTAAAACCTTCTTTTTACGTTTACTCTCGTGTTAAAAATCTGAATTCTTCTAGAGTTCCTGATCTTCTGGAGATACACATGATACTCTACCATCGTTATCGGAAAGTCT
+
@::<9<<@6;9BDCCGECCCBCCBBBABACDC?CCBB<@@=@?B>C@@>?:@>>>?;C:@=<8.55)444;:;;>C@BCCCC2AA889CC=BCCC@CCC?DDB;;;DCC@CECCCCA@?@CB@C@CCCCAAAC=A@CC?AACCCDFBCBBBBAA?=9?;::;.;=@@@BBABEE@AAAEE9A?A999BBB1@@?AA39777739;;7,////$////838533.3966222596;A865;,//;589<9==C;888CDCCCCDBB????@A=AACC?CE>A;;;
@ATNG8:00947:00635
GATGGTAGGCACTGCGCACACATCCCAGAAGATCAGGAACTCTAGAAGAATTCAGATTTTTAACACGAGAGTAAACGTAAAAAGAAGGTTTTACAAGACTCACGTTAACAATATTGCAGCAGTACGCACACAATCGATGCGCAGTAAGGATGGCTAGTGTAACTAGCAAGAATACCACGAAAGCAAGAAAAAGAAGTACGCTATTAACTATTAACGTACCTGTCTCTTCCGAAACGAATGAGTACACACTCTCATATGACACTACCATCGTTATCGGAAAGTCT
+
A@CB?CCD@B;665:<<==CCCC@D>CBC@BBBBBC?CGFCC@A@DADL?C@AAAAABAB3A?BBBBBBBCBBB?AABCCCC5CC>B5<;;.:AA@AA@BDCCCG@B?BC?AAB=??BBCCCCCCCCCBBBC@CBBBBA@AACCBB>A<B8958@@AABBB?AAAAAA@CC?;;;7;;=>@/:88188888(/959///:<??@<@<>>>B<?<?@CCC?CCCBBBB>B>ACC>BBB@BBCBAACCBBBABBBBAA>CCAABCCC@BBAAB@DCBA>AD>CBAA
@ATNG8:00953:00608
GATGGTAGTGTCATATGAGAGTGTGTACTCATTCGTTTCGGAAGAGACAGGTACGTTAATAGTTAATAGCGTACTTCTTTTTCTTGCTTTCATGGTATTCTTGCTAGTTACACTAGCCATCCTTACTGCGCTTCGATTGTGTGCGTACTGCTGCAATATTGTTAACGTGAGTCTTGTAAAACCTTCTTTTACGTTTACTCTCGTGTTAAAAATCTGATTTCTTCTAGAGTTCCTGATCTTCTGGCTCTCGTAGACAGATACTACCATCGTTATCGGAAAGTCT
+
@::C;CDBBBBCCCCCHCCCCCCCCBAAACBB?BDEE=BC@B@BCCCFEDACBACC@D?CBBC?CADCCBBBCCG@CCCCB5BB@CBBE@BCBB?BCC?CC=???CCC@BBCCCCCC@CCE>A=@BBBBCBB@BCDD@BCCCCCAABCCCCCB?@>@AA=@A6:::BBABBBCC=A@@@@7?>C;;;;;.;ABAC?CAAABBBAAC5;;;;*;AABCCG?CCABBAB@@@?B@CCBBCC?BBC@BBBCCEDA@ABCBCCCDBBB@BBBBB@BBAA5::5:AAC
@ATNG8:00961:00608
GATGGTAGGCACTGCGCACACATCCCAGAAGATCAGGAACTCTAGAAGAATTCAGATTTTTAACACGAGAGTAAACGTAAAAAGAAGGTTTTACAAGACTCACGTTAACAATATTGCAGCAGTACGCACACAATCGAAGCGCAGTAAGGATGGCTAGTGTAACTAGCAAGAATACCACGAAAGCAAGAAAAAGAAGTACGCTATTAACTATTAAACGTACCTGTCTCTTCCGAAACGAATGAGTACACATCGTCGTGTCGTGCTACCATCGTTATCGGAAAGTCT
+
>::<7<==8=>=665;;;669?==@8FCC?CB>@00+0:>006>@A8A=?A?CCBBBDDD3B?BBBBBAAAABA277:4999$55.5.555&5<==>A@>@@@<;5:=::5:CCA???BCBBCBBBDBBBBB?ACAA>AABCBBBB=A>A;;5;A:::A9:5:BBA@A>A@=@@;;>====)375179<<=/;>7?8:::@?9<6;5///:(//'/5=?A@BB<<:00+016:;2:665;8;8>ACBB898=8@AB@BBA@??<><7<>>>B=A@CA399,88;=
@ATNG8:00961:00621
GATGGTAGTGTCAGTGCGCGTCGTCCAGAAGATCAGGAACTCTAGAAGAATTCAGATTTTTAACACGAGAGTAAACGTAAAAAGAAGGTTTACAAGACTCACGTTAACAATATTGCAGCAGTACGCACACAATCGAAGCGCAGTAAGGATGGCTAGTGTAACTAGCAAGAATACCACGAAAAGCAAGAAAAAAGAAGTACGCTATTAACTATTAACGTACCTGTCTCTTCCGAAACGAATGAGTACATAGATATACGTATAGCTACCATCGTTATCGGAAAGTCT
+
<<BC=AABABA;96>><@CA95544.49=7<BAA;;4;699C<<;=8<;9B49=897<<<,<278<:A>>;777)7794===*::5:2::/9<<7<;;;====>:=9==9=>C?AAABCCCCHGCKCCBCC@CCCC@BBBBBBBB=@<@@@=@CCCBBAA?BBBBAA=AB?BBB?BA::::+:>=97<<<<<&;;5////8;;<><<;@@CC;C=?ACBC@BBBBCCG?B@BBA;BAC>AABBBBBBBBCCED>>>=>?>?===>=9==;:?<==;<6<=49///
@ATNG8:00997:00246
GATGGTAGTAGTACACTAGTCATACCAGAAGATCAGGAACTCTAGAAGAATTCAGATTTTAACACGAGAGTAAACGTAAAAAGAAGGTTTACAAGATCACGTTAACAATATTGCAGCAGTACGCACACAATCGAAGCGCAGTAAGGATGGCTAGTTTAACTAGCAAGAATACCACGAAAGCAAGAAAAGAAGTACGCTATTAAACTATTAACGTACCTGTCTCTTCCGAAAACGAATGAGTACACACTCTCATATGACACTACCATCGTTATCGGAAAGTCT
+
//;;6:;99655<<666;;;<:::;5;;=9=>>>;?6A899?@DBB?A=8@3<=?9988*3-337:;;;4333(3;49444$5<7<.55)5<<7>=;;;?;;5???@=@CC=AAC?AAH;;;:995=>;5::/0+/888=?@@9@;@?C9<<;377(713;<<;;633.3<91;7733(7965/000(//)/5=9>9:99-33(33731849;888288999:8594....&./906689988888;;<98889;9888555:4225::8444<.44(4433
@ATNG8:00967:00276
GATGGTAGCACGAGTCACTCATATCCAGAAGATCAGGAACTCTAGAAGAATTCAGATTTTTAACACGAGAGTAAACGTAAAAAGAAGGTTTTACAAGACTCACGTTAACAATATTGCAGCAGTACGCACACAATCGAAGCGCAGTAAGGATGGCTAGTGTAACTAGCAAGAATACCACGAAAGCAAGAAAAAGAAGTACGCTATTAACTATTAACGTACCTGTCTCTTCCGAAACGAATGAGTACGATGAGATCTCGTGTGCTACCATCGTTATCGGAAAGTCT
+
;99?7;DEDCBDBBCCCCCCCBBBE@CBB@CCDB<;9;?BBBCCCC@DD?C?@@99:@@A.A?BBBCCCCCCCC9@=;;:;;*;B;=5:::&9BB:AB@BCCCED?B?CB@CCC@BBBABBBCCCCCCCCCB?BCCC?BAAAA?AB<?;@??<@BBBBBBB?ABBBB@<??8@?@<@@@>>899928=>=?/??;?888>==AA:=:=A>=:><@>BBBACBAAA994:=@@A<ABB@BBBDCCCAAACBBBDB>>>===888AA<@@@>>;>?==:==1::::
@ATNG8:00967:00298
GATGGTAGTAGTACACTAGTCATACCAGAAGATCAGGAACTCTAGAAGAATTCAGATTTTTAACACGAGAGTAAACGTAAAAAGAAGGTTTTACAAGACTCACGTTAACAATATTGCAGCAGTACGCACACAATCGAAGCGCAGTAAGGATGGCTAGTGTAACTAGCAAGAATACCACGAAAAGCAAGAAAAAAGAAGTACGCTATTAACTATTAACGTACCTGTCTCTTCCGAAACGAATGAGTACTACTCTCAGAGACACACTACCATCGTTATCGGAAAGTCT
+
A<:@>ACDCCBBCHDCABACCBBBB?CBB>BBAAABAF?BAC@@?C@BB?B?@@@CCDEC3C?BBBBBBBBAAA:@@ABBCB0@@=@?BDD:CCC?BCBCDDCBC@C@BB?BCC>A@AABBBBCDDCDDDDC@CCAB?BBBBBBBB?B@CBB?BCCCAACC@BBBAA@?@@:A?>8<>8778(8;71688888%/955/./97<>><><>@AA<A=AACCD?CBCBBAB=?=?BB>BCC?BBCBBBBBAAACCCBB>>:A@>>>AAD:>>CBB<@??>:==-88=>
@ATNG8:00972:00286
GATGGTAGCGCGACGAGCGTAGATCCAGAAGATCAGGAACTCTAGAAGAATTCAGATTTTTAACACGAGAGTAAACGTAAAAAGAAGGTTTTACAAGACTCACGTTAACAATATTGCAGCAGTACGCACACAACCGAAGCGCAGTAAGGATGGCTAGTGTAACTAGCAAGAATACCACGAAAGCAAGAAAAAGAAGTACGCTATTAACTATTAACGTACCTGTCTCTTCCGAAACGAATGAGTACTGCGTCTCACTCTCGCCTACCATCGACCTCTAGAAGTCT
+
ACBB?B<BBBCCICFEEBBBDBBCB?BDC?CCCC::7;<@?@@ABB@BD@B?BA>9::::(9;@ABCDCCA??=5=?;;;;;*;<;<4999&5@<5<@<@CCCDD@C@CC@A@?=@?AACCCCHCFAAACCBAD@BB?BCCABABB@C@CBB@BBBBCCCC?ABBBBB?BC?BAA>BABCC>>>??ABBBB3BC?CBAABCCAA=?=?BCF@B?ABBBC=AACC@@@>A=@?@9=AA@:::BBBBBBBBABDCDA@@>>@><@>><>>>???8:;;?>A=A???
@ATNG8:00973:00262
GATGGTAGCATCATGCATATCTCACCAGAAGATCAGGAACTCTAGAAGAATTCAGATTTTAACACGAGAGTAAACGTAAAAGAAGGTTTTACAAGACTCACGTTAACAATATTGCAGCAGTACGCACACAATCGAAGCGCAGTAAGGATGGCTAGTGTAACTAGCAAGAATACCACGAAAGCAAGAAAAAGAAGTACGCTATTAACTATTAACGTACCTGTCTCTTCCGAAACGAATGAGTACAGAGAGTACGATATGTCTACCATCGTTATCGGAAAGTCT
+
FCCC:C;;;====DFCB?@665=6506=>8=<<<5504498::893,37,3,3333333&368::<==BB<8=68:@===1:=7@.999&5<A6;6669=:9@<@?AA=?AD=@@AABBCCCCFBCBA@@?;::?;?A?9;=:>9@?????><@<@@=B<?>ABBB?B?;?870377;;1777133377'5:4:556A?>>@3715:<=8>:>@BBB?B@???9:489=?C>@AA=:99ABBCBBBBBBB>@@CBCBB>==@A<@=>;;5:6//(//(/://
@ATNG8:00973:00287
GATGGTAGTGTCATATGAGAGTGTGTACTCATTCGTTTCGGAAGAGACAGGTACGTTAATAGTTAATAGCGTACTTCTTTTTCTTGCTTTCGTGGTATTCTTGCTAGTTACACTAGCCATCCTTACTGCGCTTCGATTGTGTGCGTACTGCTGCAATATTGTTAACGTGAGTCTTGTAAAACCTTCTTTTACGTTTACTCTCGTGTTAAAAATCTGAATTCTTCTAGAGTTCCTGATCTTCTGGTCTACTACACTGTACTCTACCATCGTTATCGGAAAGTCT
+
:@;<.49;:?BBBCDBAADDDCBBB@@AAB@@=@BAC;AA7;8;CDFJCC>AACCC@C?CCBA>B@DE@A@CBBB?AAA@@0@@<@AKE>CC;;8;AB>BB?AAABBBACCCBABAC@CCC@B@CCCCCBBC@CCCC@ABBBAAAECBBBBDBBB?BBC@CC?C?CA@AB;:;D>?;;;;.;=A=;;;;.;AA@C=CCDBDBB;;<5<<<<*;A@;:6:;AC@BCCCA@A?C@BBADDD>BAC@CDCCCGBBBCCCCCCDDCBB?@@BBB?BA@A;@>:?@AA
@ATNG8:00981:00274
GATGGTAGCGAGCGAGTGTGTATACCAGAAGATCAGGAACTCTAGAAGAATTCAGATTTTTAACACGAGAGTAAACGTAAAAAGAAGGTTTTACAAGACTCACGTTAACAATATTGCAGCAGTACGCACACAATCGAAGCGCAGTAAGGATGGCTAGTGTAACTAGCAAGAATACCACGAAAGCAAGAAAAAGAAGTACGCTATTAAACTATTAACGTACCTGTCTCTTCCGAAACGAATGAGTACGATGAGAGAGCTCTCTCTACCATCGTTATCGGAAAGTCT
+
BCBB?BCCCCCBCBBBDHECCCECC@DDC@CCCEAA>A?AABACCB?BB=@=@@BBCDDD0D=BBBBBCCGBB@8>?:9999*;A=A5;:;09B>:=BBBCCCCC?B?BB>BBA>ABCBCAAABBBDDDEED?DDBB?BCCCBBAC?C@C@@?@DCCCCCC@BBBAAA>BB@A@@;==AA@9889>ABDDC/CC?C988BB@CC9>@7@@>>8<:=?CDC@CCCCBCB?B@BEE=BBB?ABBDBB@@BBBBBABCCA@@AB??=;=:??>>A?ABBC>BB;B@A@
@ATNG8:00987:00263
GATGTAGAGAGACTGTAGCGCACCCAGAAGATCAGGAACTCTAGAAGAATTCAGATTTTTAACACGAGAGTAAACGTAAAAGAAGGTTTTACAAGACTCACGTTAACAATATTGCAGCAGTACGCACACAATCGAAGCGCAGTAAGGATGGCTAGTGTAACTAGCAAGAATACCACGAAAGCAGAAAAAGAAGTACGCTATTAACTATTAACGTACCTGTCTCTTCCGAAACGAATGAGTACGTGTGCGGCGTGTCTCCTACCATCGTTATCGGAAAGTCT
+
<<=ABABBBCC@@AA<<>?@;9;;,;@?8=@@@;;5:29?AABBB>BB?B?AB@:99::'7;??>BAABBA?@8>?;;;;.49.56;;;+@>>.559:9?;9:69;>?:?:;5:??:;;AAAECCB@B;;:;CCC@<<;BB@?@=@9@00+0==>>:???A@@?=>8>@8>=8/4/99;3:///799;+55.25256699=;@<A::8<@<@ADCB@BBBBCAC>?=?BB9D@?599A998=::/0///3968::9995<<855885:8;<;?=@A=A@>>
@ATNG8:00992:00276
GATGGTAGGACGAGCGCTCTGATAGGTACTCATTCGTTTCGGAAGAGACAGGTACGTTAATAGTTAAATAGTCGTACTTCTTTTTCTTGCTTTCGTGGTATTCTTGCTAGTTACACTAGCCATCCTTACTGCGCTTCGATTGTGTGCGTACTGCTGCAATATTGTTAACGTGAAGTCTTGTAAAACCTTCTTTTTACGTTTACTCTCGTGTTAAAATCTGAATTCTTCTAGAGTTCCTGATCTTCTGGGTGCGCTACAGTCTCTCTACCATCGTTATCGGAAAGTCT
+
::;;.49:59:9?><///99:=>>>>?@?B@;;2588808:7<5666<<=>:<<9<@-0,/><=8??5:9555::<<<:==@@@+==:>=AB=A@@><B::49A;;;:@??:@BA@BBAB9;;A=B=BBCBCBBB?BA?@<A@BABBB@@?@@>>@00-0?>;?@;?9<;;00)0:::4:5999*95>;=====(=999@9@@@@@CC;:;4;:;.:@@>=294;B<@@DDCBB?C?@@@BBB:@;;;0;CCAAABB@@ACC;;;@BA=@@@;;:;CEE?BB<AB:;
@ATNG8:00999:00263
GATGGTAGATACTCGCTGATACACCCAGAAGATCAGGAACTCTAGAAGAATTCAGATTTTTAACACGAGAGTAAACGTAAAAAGAAGGTTTTACAAGACTCACGTTAACAATATTGCAGCAGTACGCACTCAATCGAAGCGCAGTAAGGATGGCTAGTGTAACTAGCAAGAATACCACGTAAGCAAGAAAAAGAAGTACGCTATTAACTATTAACGTACCTGTCTCTTCCGAAACGAATGAGTACACACTCTCATATGACACTACCATCGTTATCGGAAAGTCT
+
A@@A:96BBBABCCB;<;>>BABBD=B@A>???@A@9?<?@ABBBB?BC?B?A::9<@AA1B?BBBBBAAABAB:;;@AAAA2AA=A=?A?7@BCACCCEBCEAB?AACC?BBD?AABABABBAAABDDDFI@DB;;6:<;=A???=A=A;:69BBBBAAB?BCB@AA?BB@BBD?BAABB?BBD@;;:::+;:;?@@A<::?>5;5:9:<4=8=@DBD@BEAA@AA=@=?BC>CAA?@A@AAABBAA???>@ABBACBBB<AAB>BBBBC=CBCC<AA=A@A@
@ATNG8:00999:00265
GATGGTAGAGTATCATGTGTATCTCCAGAAGATCAGGAACTCTAGAAGAATTCAGATTTTAACACGAGAGTAACGTAAAAGAAGGTTTACAAGACTCACGTTAACAATATTGCAGCAGTACGCACACAATCGAAGCGCAGTAAGGATGGCTAGTGTAACTAGCAAGAATACCACGAAAGCAAGAAAAAGAAGTACGCTATTAACTATTAACGTACCTGTCTCTTCCGAAACGAATGAGTACACACTCTCATATGACACTACCATCGTTATCGGAAAGTCT
+
//7749<BCBCCAAAAAABCB@@@?8?:;4:=?:95<A799;CC=EAHK@A=@AA;;;;.;4999<;/0/00)/;////&/;29.44)444.4555;?CBC<@=993:9:/8=;;@@ABBDICCFCCC@CBBB@CBBAAABB?A>A::7<A@AAB@A=A@@AA@?BC999G>BABBB;???=@AAAA/>=9;;888GBAA=B<??::5;6<<BBB>BBCBBBC?B?BBB<ABB>AABAAAA???AABBBBBBBFEBA@@CC????BB?ABBB6::5:@@@
@ATNG8:01003:00254
GATGGTAGTATAGAGCTCTATATAGTACTCATTCGTTTCGGAAGAGACAGGTACGTTAATAGTTAATAGCGTACTTCTTTTTCTTGCTTTCGTGGTATTCTTGCTAGTTACACTAGCCATCCTTACTGCGCTTCGATTGTGTGCGTACTGCTGCAATATTGTTAACTTGAGTCTTGTAAACCTTCTTTTACGTTTACTCTCGTGTTAAAATCTGAATTCTTCTAGAGTTCCTGATCTTCTGGTATACACACTCGCTCGCTACCATCGTTATCGGAAGTCT
+
;96:7<<@AABBBA>@C9;9B?@A@@;::BCC@CDDC=BB?C?AAAAACD?CB@AA?B=AABC@D@AAA>>><:?3;;===*99;AADD;DCBB?>>>:>?:==??>?;>===>=8815=>8=:>C@@>>>A=AAAA7;:A???>>===??:9:?8<9;8<A:?:882777?@@.5/77)/)/)//;;&//::;3<;666>>===9:?>0;000/)/(3718;;<<33.3.3;;99>056>:>>;;;;=<:;:;;A888@?>8;;;?@;?>>>1818;;6
@ATNG8:01007:00269
GATGGTAGTATCGTGCACACTCTGTCCAGAAGATCAGGAACTCTAGAAGAATTCAGATTTTTAACACGAGAGTAAACGTAAAAAGAAGGTTTTACAAGACTCACGTTAACAATATTGCAGCAGTACGCACACAATCGAAGCGCAGTAAGGGTGGCTAGTGTAACTAGCAAGAATACCACGAAAGCAAGAAAAGAGTCGCTATTAACTATTAACGACCTGTCTCTTCCAGAAACGAATGAGTACACATCGTCGTGTCGTGAGCTACCATCGTTATCGGAAAGTCT
+
/8997<<-//7///7777;;;==>>>:;;?8=94444.4.//////93//)/333333===+:7:<333833377.334;===+<<8<8===2=>A<@<<;@A@BC?B:990553-4999;;<;<565777//)/77:55448833329:199.44444:43-3<999:7982433,3;<8923//0////&///9963555448===>7<7:@:=8@<:=??;;=)////(///)/88:;333:355;??>?@@<;=<>??9599=99559>><;9;>55555
@ATNG8:01010:00250
GATGGTAGGCACTGCTCACACATCCCAGAAGATCAGGAACTCTAGAAGAATTCAGATTTTAACACGAGAGTAAACGTAAAAGAAGGTTTTACAAGACTCACGTTAACAATATTGCAGCAGTACGCACACAATCGAAGCGCAGTAAGGATGGCTAGTGTAACTAGCAAGAATACCACGAAAGCAAGAAAAAGAAGTACGCTATTAACTATTAACGTACCTGTCTCTTCCGAAACGAATGAGTACGAGAGAGCACACGTGTCTACATCGTTATCGGAAAGTCT
+
A<9@=@@A;@@@@CBCCEGCCCCDD<BBD@CBCC:;9;ACAA@BCD@CC9:6;@@9999-9<AABBBBBA9:8*8>;;;;.5B;B.;::*9@B?CCBCDCCDB@B?BCADBB?BBBBCCCCBBBDCCCBC?BBBB?B???BCBD@B?B::8;CCBEABD@ABAABB@CC?BAB?BBA@@;?8808>AAB/?>=?889@?>=>:>=BF@@=@<>>BBB?BDBA????A>BCE=BACA???AAABBBAB??899C@@??@>>>>>@AABC?@;;;=BB7;;>>
@ATNG8:00967:00333
GATGGTAGTATAGAGCTCTACATAGTACTCATTCGTTTCGGAAGAGACAGGTACGTTAATAGTTAATAGCGTACTTCTTTTTCTTGCTTTCGTGGTATTCTTGCTAGTTACACTAGCCATCCTTACTGCGCTTCGATTGTGTGCGTACTGCTGCAATATTGTTAACGTGAGTCTTGTAAAACCTTCTTTTTACGTTTACTCTCGTGTTAAAAATCTGAATTCTTCTAGAGTTCCTGTCTTCTGGCGCGTATGTATGTCGCCTACCATCGTTATCGGAAAGTCT
+
<<::05:<@@CBBBC=A;;=<A<@AB@??>::5:AA=<<B@C@A?@A@@@=::773.36;;:@6?6:@AAC>>>><@ACBB.>==?<<<5=ABB@CCC<>>:<;==?A<>>@@@@@>9@;:7;<AAAA<==A;@?@D8::@@@@A==>AAA===A<AAA<AD;?;@A@@>@@@>9>AADC.@<@=>><><.:=7990::<789?<<=8====.=???@<@=@@=@=<==?>;@<>>>>>:=AA<;;;>>@===AAAAAAA;>>A<A?>?A=@@@@<@@9@<=>
@ATNG8:00971:00302
GATGGTAGACACGTGTGCTCTCTCGTACTCATTCGTTTCGGAAGAGACAGGTACGTTAATAGTTAATAGCGTACTTCTTTTTCTTGCTTTCGTGGTATTCTTGCTAGTTACACTAGCCATCCTTACTGCGCTTCGATTGTGTGCTTACTGCTGCAATATTGTTAACGTGAGTCTTGTAAAACCTTCTTTTTACGTTTACTCTCGTGTTAAAATCTGAATTCTTCTAGAGTTCCTGATCTTCTGGACTACGCGCACTGACACTACCATCGTTATCGGAAAGTCT
+
?:<B@CBCBBBCCCC9;;BBBBBBCCAAAD@?<?BBB<BD@C?ABBBDBB=?ABBB?D?BBAB?B>BBBBBBBBB?BCDDC3@@=@===8=B@C@CBB>A@599;??A=???@@>?=9>>@;?;>>>;;=@A;>?=A8<<@>=>?;?<<<AA>>>9:::=AA<A9<>CAA@@??:?@@@@6@:=::8989*78666(,,,,,,9669-676(2:<9;6=4//)/99;;;;;?:>>@@@@8<;B>A@@==>@===666=;;36--*-6633-39::67=.9<77
@ATNG8:00974:00305
GATGGTAGGCGAGAGTGAGACGCAGTACTCATTCGTTTCGAAAGAGACAGGTACGTTAATAGTTAATAGCGTACTTCTTTTTCTTGCTTTCGTGGTATTCTTGCTAGTTACACTAGCCATCCTTACTGCGCTTCGATTGTGTGCGTACTGCTGCAATATTGTTAACGTGAGTCTTGTAAAACCTTCTTTTTACGTTTACTCTCGTGTTAAAAATCTGAATTCTTCTAGAGTTCCTGATCTTCTGGTGTCTGATCTGTATCACTACCATCGTTATCGGAAAGTCT
+
CBCB?CCB?CDAABCCCCCCCCDBBCCBCC:9;9DDF>CCCC;AABBC@?=?CBBB?@?BACC>A<@A@@ABABA>A?AAA1@@=<9<=5=BA@?BBC?BB?A@ABAA<?>=??AAC;A==7=;C>>>====<=AAA:><>>>>>>AB@@@?===;??@=AA;?5;;AAAA=>?9??>??6?<A=@@@>>.>A8880558///889<9==>>/>>>:=7<7//-/;<;:;;=@:=>?;;;<>>?<?@@A:<;@@@@>>>>@@A>A=AAA::5:ABA=??9?::8
@ATNG8:00983:00322
GATGGTAGCTCACGTACGTCACACGTACTCATTCGTTTCGGAAGAGACAGGTACGTTAATAGTTAATAGCGTACTTCTTTTTCTTGCTTTCGTGGTATTCTTGCTAGTTACACTAGCCATCCTTACTGCGCTTCGATTGTGTGCGTACTGCTGCAATATTGTTAACGTGAGTCTTGTAAAACCTTCTTTTTACGTTTACTCTCGTGTTAAAAATCTGAATTCTTCTAGAGTTCCTGATCTTCTGGCTCTCGTAGACAGATACTACCCATCGTTATCGGAAAGTCT
+
=@@A<?@BAA=B996>;;;>BBABBBBBBB;;7<BBE<CC8;6;;@?A@@<@A@AB?B?BCCC@C?BBBC??>?=99::::'7;3<873)3><=3:7=8<@<@??<@A=BBA=<>8818=>5;6;C?;;:=@<@@@@=@====>>>>AB=>=>>?9;;;<CC:>:>@@@;;;A@:>8898)89<9:::::*:==??:?@B@@@=<<<18888(8:::>:?=??;>>>>@@@=A=AA;:;F=@??<>><==?>>>@@@A>>:99///)-3333-7<<<5==8=@@@
@ATNG8:00987:00307
GATGGTAGTATATCGCGTCGCTATCCAGAATATCAGGAACTCTAGAAGAATTCAGATTTTTAACATCGAGAGTAAACTGATAAAAAGAAGGTTTTGCAAGACTCACGTTAACAATATTGCAGCAGTACGCACACAATCGAAGCGCAGTAAGGATGGCTAGTGTAACTAGCAAGAATACCACGAAAGCAAGAAAAAGAAGTACGCTATTAACTATTAACGTACCTGTCTCTTCCAAACGAATGAGTACTACTCTCAGAGACACACTAATCGTTATCGGAAAGTCT
+
>>>A<C;@::=9566;;>>>BCCCC?BDD>@@BBAA?ABEBBBBCE@BB@C?AB;:9BAA,A6993389866666.//////999'/-+/5:9:*//8389/338833.3455/55527222?<=ABAAAABBBF@BBBB?BBBBBB?@:A=ABD<??BB?>@B?@@??>>:>?8;;;;>>>CE9>>>89;;97)662----23788392222839277E<;:;CCC@A@5;5;@8@@@;@ACBCCCCCCAAAFBBA@ABBBAAAB?998C@BA;;4;;/;@?@
@ATNG8:01007:00331
GATGGTAGAGTATCATGTGTATCTCCAGAAGATCAGGAACTCTAGAAGAATTCAGATTTTTAACACGAGAGTAAACGTAAAAAGAAGGTTTACAAGACTCACGTTAACAATATTGCAGCAGTACGCACACAATCGAAGCGCAGTAAGGATGCTAGTGTAACTAGCAAGAATACCACGAAAGCAAGAAAAAGAAGTACGCTATTAACTATTAACGTACCTGTCTCTTCCGAAACGAATGAGTACATAGATATACGTATAGCTACCATCGTTATCGGAAAGTCT
+
::=D@CCC@@@<66665590////93/44.4444<;7;455<@@9:;9D@D>@@@;;:::$5.55599===;;9)4459555$5<39.44)444.4<::455:98;48859:928;83555=;<<<666;A=A;99459:>?<AA9=;=000A@<<?@A=@@@???9?=;?=;7<@A>;9:4///;?>?,//).555688;@;@5>>>><@<A>AAA?CCBBBDC@C89;G>BAA?AAACBCBBBCCBBBCBBAABBBC@A>>;>?>AC9::BC?BB>E::9
@ATNG8:00970:00350
GATGGTAGCTCGCTGATGATATCTCCAGAAGATCAGGAACTCGTAAGAAGAATTCAGATTTTTAACACGAAGAGTAAACGTAAAAAGAAGGTTTTACAAGACTCACGTTAACAATATTGCAGCAGTACGCACACAATCGAAGCGCAGTAAGGATGGCTAGTGTAACTAGCAAGAATACCACGAAAGCAAGAAAAAGAAGTACGCTATTAACTATTAACGTACCTGTCTCTTCCGAAACGATGAGTACTATAGACTATCTGAGACTACCATCGTTATCGGAAAGTCT
+
48:<<ACBBCB;569;99666;;<<:===9:94444.4.//////)/616616033/88888'73----7399====33344444$4549.55505AA8<>=<;;;==8=8;;7;;;7<999555<==>>===<<8<955055;;;;==7<8<5505;;;<=<<:<<;:::3//*/99178=<=58887<9===.>>7;;;;>9;AA;A:==>>9?<<<@@?;::5<<<<9;7;=A8=88837>>?;>>=00000//09ABA?AA<;7;888:8<<<=9AA8?888
@ATNG8:00973:00370
GATGGTAGTGTGTCTCTGAGAGTAGTACTCATTCGTTTCGGAAGAGACAGGTACGTTAATAGTTAATAGCGTACTTCTTTTTCTTGCTTTGTGGTATTCTTGCTAGTTACACTAGCCATCCTTACTGCGTTTCGATTGTGTGCGTACTGCTGCAATATTGTTAACGTGAGTCTTGTAAAACCTTCTTTTACGTTTACTCTCGTGTTAAAATCTGAATTCTTCTAGAGTTCCTGATCTTCTGGAGATACACATGATACTCTACCATCGTTATCGGAAAGTCT
+
@@CD@DCCCCBBBFAAACCCCCBDCEBBBB@?=@ABH@CC@C?BBCCDDD@CCCGEAC@BBCE@C@CCCEFJC;;;=DFFG5BB?CBBB=BBC@BBA=;;6;@?AAA?AAAAAB@@<@9949>AACCA==A:=<7708===??>>>>@@@BBAA=C@@;::6:;@ACCCCC;;5;;;;;.;<@=;;;;.;B;;;8;CCCCCDB;;6;AA2@??;;5;9@?<?CDCBBB?B?BBBBBB@BBC@BCBCCCCCAAA???BBBB@@<@CCCC?B@;;077)7<77
@ATNG8:00976:00383
GATGGTAGCACGAGTCACTCATATCCAGAAGATCAGGAACTCTAGAAGAATTTCAGATTTTTAACACGAGAGTAAACGTAAAAAGAAGGTTTTACAAGACTCACGTTAACAATATTGCAGCTGTACGCACACAATCGAAGCGCAGTAAGGATGGCTAGTGTAACTAGCAAGAATACCACGAAAGCAAGAAAAAGAAGTACGCTATTAACTATTAACGTACCTGTCTCTTCCGAAACGAATGAGTACGATGAGAGAGCTCTCTCTACCATCGTTATCGGAAAGTCT
+
?BDD?BBBCBCC?=B>B6:6>=A@=8;;;8=<@@@@49259;:;<<:<>05525@;=CCCC3B=@AB998>7733(3344999(9:5:7<::+955.55559;=:;9;;>>9<@A69:@@ABBCCCCCCBABC?CB@@>@AA@?:>>>B=ABC@BAAA?;:==000888388--/;5::<==3833/3;;;;+8863333887885=;::33.34>8==B?C787@:97>28:>6>BB=??CDEBBBAAABBAAAAAB>?>>>;;;=BCBAA<CB@@5;;0;@=@
@ATNG8:00983:00389
GATGGTAGCGCACACATAGATACAGTACTCATTCGTTTCGGAAGAGACAGGTACGTTAATAGTTAATAGCGTACTTCTTTTTCTTGCTTTCGTGGTATTCTTGCTAGTTACACTAGCCATCCTTACTGCGCTTCGATTGTGTGCGTACTGCTGCAATATTGTTAACGTGAGTCTTGTAAAACCTTCTTTTTACGTTTACTCTCGTGTTAAAAATCTGAATTCTTCTAGAGTTCCTGATCTTCTGGTAGAGCGTGCATATATCTACCATCGTTATCGGAAAGTCT
+
944:5<99:=>CAACBAABBCBDDDCCCCCBB>ACCE=CC<?7?<@@@AB>BECDC@C?BBBC@BACBBB>?::>388<8<,:;589>>5?;@@<?;C=AC:;;9BBB?CCABABBB?BCB>B?BCCHCBBBGHKHE?BBBBBBBBCDDBBDB;;6<AA=AA=@<@;<;@@@DG@ABDCC9C:;;;DFFL5GD;;;8;AA@CCBBCB5;;;;*;A@A@?A?<;8;CCBA@@=A?BBBIBB>AAA>BBBCBCBCBBCBBGHBBBBB?B@?@B@BBBC?A@;A::9
@ATNG8:00987:00363
GATGGTAGTGCGTGAGAGAGAGACCCAGAAGATCAGGAACTCTAGAAGAATTCAGATTTTTAACACGAGAGTAAACGTAAAAAGAAGGTTTTACAAGACTCACGTTAACAATATTGTAGCAGTACGCACACAATCGAAGCGCAGTAAGGATGGCTAGTGTAACTAGCAAGAATACCACGAAAGCAAGAAAAAGAAGTACGCTATTAACTATTAACGTACCTGTCTCTTCCGAAACGAATGAGTACACACTCTCATATGACACTACCATCGTTATCGGAAAGTCT
+
AACC@CB==;666<=>AAEFEB;::46B>:?@@@@:5>7;??554;8:95??897@:BAA1B:794==<AB?@>8;7:9999$:?=;;?>>7>BB?ABACBB@A@@D@DC@CA@>AABACBBBBBBBDGCDD@BBBB<@;;:@?CC?C@C@A>ACCCFCBB?::;CFC@BB?BDC>?@BAA;???:?@ABC3==9====?>>==:=<A==><@<@ABBB@CDDDAA@@B@CCC>CBB?BAABBBCCDD???ABBA>ACBAA??9837>?=@>A??@@ED=B:9:
@ATNG8:00998:00392
GATGGTAGGCGTGTGAGAGTCTGCCCAGAAGATCAGGAACTCTAGAAGAATTCAGATTTTTAACACGAGAGTAAACGTAAAAAGAAGGTTTTACAAGACTCACGTTAACAATATTGCAGCAGTACGCACACAATCGAAGCGCAGTAAGGATGGCTAGTGTAACTAGCAAGAATACCACGAAAGCAAGAAAAAGAAGTACGCTATTAACTATTAACGTACCTGTCTCTTCCAAACGAATGAGTACGATGAGATCTCGTGTGCTACCATCGTTATCGGATAGTCT
+
AABB?EBC@DCBBBCCCCC@@ABBC>CCDACCCC@@?@?BBCCCCC@??=?@A?==><<<.??CBBABCCA???5==99898(9A=C?BBB9A>C=@?;::@@>>:==BB=A>><>>>>A@==;AAAA<<<A;AAAA;A>>>>>>>9>9>784:AAAAA>>;>CA@@@<@@:>>=5::555,78:9=>===/;:5;>AAADAAA<A<A?AA=A9>==?B;>=<<>>>;A<BC=B@@>ABDAA?A@A@>>>>C888?;99=;<AB;>;>AD<===@;@AAAA?>
@ATNG8:01000:00372
GATGGAGTGTCATATGAGAGTGTGTACTCATTCGTTTCGGAAGAGACAGGTACGTTAATAGTTAATAGCGTACTTCTTTTTCTTGCTTTCGTGGTATTCTTGCTAGTTACACTAGCCATCCTTACTGCGCTTCGATTGTGTGCGTACTGCTGCAATATTGTTAACGTGAGTCTTGTAAAACCTTCTTTTACGTTTACTCTCGTGTTAAAAATCTGAATTCTTCTAGAGTTCCTGATCTTCTGGATAGCGACGCGATATACTACCATCGTTATCGGAAAGTCT
+
CBBB?BBBBCCBBBCCDDDDDCCCBCCCD??<?DDE>CC<A>BCCDCBC>AADDC@C?BBAA>B@BBCCCCCBC=AACCC1AA=BBBE=BBCB@BBB?BC@BCBCCC@BBCCEDCC=BDD?C?CDCCBBBCACCCC?BBDCCCBCCCCCDBBBB@CBB?BC@B?BACCCCCCA<@9999-9>?;:;:;-<CACC>AADEDCDBCB@CCCC5CBBCGAHABB@BDBB???;?=@BCCCC@@996:BBBBCCBBBCCBBBCCCCC=AACBC@BBBC@CC<@@@@
@ATNG8:01013:00386
GATGGTAGCACGACACGACGATGTGTACTCATTCGTTTCGGAAGAGACAGGTACGTTAATAGTTAATAGCGTACTTCTTTTTCTTGCTTCGTGGTATTCTTGCTAGTTACACTAGCCATCCTTACTGCGCTTCGATTGTGTGCGTACTTCTGCAATATTGTTAACGTGAGTCTTGTAAAACCTTCTTTTTACGTTTACTCTCGTGTTAAAATCTGAATTCTTCTAGAGTTCCTGATCTTCTGGACGACGCGCACTGACACTACCATCGTTATCGGAAAGTCT
+
:5:=:?CDCC;:6>;B@@<<<;@ACCCCCCBB>BA@A;@@;@=ABBBBBB@CCCCB?C@CCBB?B?BB?@ACCBA>ABB?B300)0/-)--./396618?:<=AADC?A@>>=?;;7;>>;?7;=>@@@==9<AAA;@@A@????@AA;@@@@A<:;;==>:==A@@@AAB>>;>>???5?<@<@=;;;,;;666)--3---966:1888)5=;<=6<6==6<<<<///176::?>>A:A?A=AA>>>==9>>656999=<660689//-/===9;;47<:6
@ATNG8:00970:00449
GATGGTAGCGCATATCAGCGCAGCCCAGAAGATCAGGAACTCTAGAAGAATTCAGATTTTTAACACGAGAGTAAACGTAAAAAGAAGGTTTTACAAGACTCACGTTAACAATATTGCAGCAGTACGCACACAATCGAAGCGCAGTAAGGATGGCTAGTGTAACTAGCAAGAATACCACGAAAGCAAGAATAAGAAGTACGCTATTAACTATTAACGTACCTGTCTCTTCCGAAACGAATGAGTACGATGAGATCTCGTGTGCTACCATCGTTATCGGAAAGTCT
+
:44=8=969=CGCDCCBCBBBCCDD>CCC@CBBB99:;?BBFDDBC?BC@B@BBCBBBBB5B@DCCBCCBBBCC=@A;;;:;.;A=C4;;;.;AB?CBBBDCBBD@D=AB@CA@>ABBBBBBBBBDCFCCCC@BBBB?B?@?@A@@=B=B@@=@A@@@CCC@CCCCCC?AA?BBC>AABAA:?>?;?C?CC?BB?BB@@>=BBFBDBDCBB>@=@BCCC@CCCCBBB@B>@BD@DCB????BCBBBBBBBDBABACCAA;888AA<@?@@@<AAAA<@@:@>>>
@ATNG8:00976:00444
GATGGTAGGCGTGTGAGAGTCTGCCCAGAAGATCAGGAACTCTAGAAGAATTCAGATTTTTAACACGAGAGTAAACGTAAAAAGAAGGTTTTACAAGACTCACGTTAACAATATTGCAGCAGTACGCACACAATCGAAGCGCAGTAAGGATGGCTAGTGTAACTAGCAAGAATACCACGAAAGCAAGAAAAAGAAGTACGCTATTAACTATTAACGTACCTGTCTCTTCCGAAACGAATGAGTACCTCTCAGACGCTCGTCCTACCATCGTTATCGGAAAGTCT
+
?::?8<@@>CDCCD@BBDC@AADCC8BBBBBBBBBB@B8;;BBBBB@@@=@??AA@@@@A2A?CCBBCCCBBBB=A@99777(7?:@<BBB:A=@<@===?>>8738;@@8===5;;@@A@@@BAAA>>>??<?>>>=>>=>>>??=A=BAA:==AAD>>>;AA==AA;<<8<@A9:=7991:?>;>>EDD/8838@??BD@@@;A=>=88084;;AAB=AAA@@>>:==@@A:=AA@B??B>>>:>>BB@@@====:::?;?AA:=>=>@===<A=AA:A@>>
@ATNG8:00979:00419
GATGGTAGCTCGCTGATGATATCTCCAGAAGATCAGGAACTCTAGAAGAATTCAGATTTTTTAACACGAGAGTAAACGTAAAAAGAAGGTTTTACAAGACTCACGTTAACAATATTGCAGCAGTACGCACACAATCGAAGCGCAGTAAGGATGGCTAGTGTAACTAGCAAGAATACCACGAAGCAAGAAAAGAAGTACGCTATTAACTATTAACGTACCTGTCTCTTCCGAAACAATGAGTACTATAGACTATCTGAGACTACCATCGTTATCGGAAAGTCT
+
444;3770///0///55595>?@=?<??F@AA@@@@=@@CBBDB??9>>5<8>87333333#36334=<;;8377)7>BCEDE1AA7;5;==066<8<966=<<56055;:7::9799:;<<=;66665<<==:<6557;;;;:??>8?>;<9048<<<<B@8:::;;94//)000*00;<378:5/./.&--(----3.228283955537268:::.4/7////)/169:133-3733;;888::::;B>>BAA>98549<7887:916///)/8/6-//
@ATNG8:00986:00429
GATGGTAGATATATGCACGCTCTACCAGAAGATCAGGAACTCTAGAAGAATTCAGATTTTTAACACGAGAGTAAACGTAAAAAGAAGGTTTTACAAGACTCACGTTAACAATATTGCAGCAGTACGCACACAATCGAAGCGCAGTAAGGATGGCTAGTGTAACTAGCAAGAATACCACGAAAGCAAGAAAAAAGAAGTACGCTATTAACTATTAACGTACCTGTCTCTTCCGAAACGAATGAGTACTATAGACTATCTGAGACTACCATCGTTATCGGAAAGTCT
+
FBBB@BBCCDDCCCCCCCCDCBABB?BCD?BBD@@A@C?B?@@BBB?BB@C@??>BC===+<?BBBBBBBB@@?<77@<???1=A;@.:;;6;CCAC<;;CDBBB?B>BB?BBC?BBCCCBBBCCFDDCDAA>BCCC?ABBADABB>A<A??<?EBB@CDC?CBBBBB?>>;?A@=AB@@@9;<;89999::%0:58///;;>>@<?=A>?@=@<@ACCG>BCA@@AA;?<?@@9@@@=????CCBBABBBBAAA@DDDCBBCDBC?CAABBACBCC?CC=BB@@
@ATNG8:00987:00418
GATGGTAGGCGAGAGTGAGACGCAGTACTCATTCGTTTCGGAAGAGACAGGTACGTTAATAGTTAATAGCGTACTTCTTTTTCTTGCTTTCGTGGTATTCTTGCTAGTTACACTAGCCATCCTTACTGCGCTTCGATTGTGTGCGTACTGCTGCAATATTGTTAACGTGAGTCTTGTAAAACCTTCTTTTTACGTTTACTCTCGTGTTAAAATCTGAATTCTTCTAGAGTTCCTGATCTTCTGGGCTGCGCTGATATGCGCTACCATCGTTATCGGAAAGTCT
+
;4493::@=@BBBBCCCCCBCCBCCDCCCB@@<@;;<0;B>B?BCBCBCB?BBABB?B?BBBC?C?BAABABBCC>==><<,>@8A>?A7@?>>;>AA@BA?CCC@B=7;=@@AA@@<>>><?<@@>>>>>>=ABAA<?==<>>>===>BB???@:>==8=?1818?>>AA;;;<?>?AA3?;?:=:9:9+77777,--=---377>1888)5:==A;A:::69=<A::;:>8======9:///+///-=9--/:::6;:?:;;;==<?=6777=7<=2==BB
@ATNG8:00988:00417
GATGGTAGCGCATATCAGCGCAGCCCAGAAGATCAGGAACTCTAGAAGAATTCAGATTTTTAACACGAGAGTAAACGTAAAAAGAAGGTTTTACAAGACTCACGTTAACAATATTGCAGCAGTACGCACACATTCGAAGCGCAGTAAGGATGGCTAGTGTAACTAGCAAGAATACCACGAAAGCAAGAAAAAAGAAGTACGCTATTAACTATTAACGTACCTGTCTCTTCCGAAACGAATGAGTACGATGAGAGAGCTCTCTCTACCATCGTTATCGGAAAGTCT
+
AB@@;?669=CDABACCCCBCBCCC=BCC@CCDDCC?C?BBCCCCA=AA?C?BBB99999*;=CBBBCCCCCFE>EDBBBBB5BC@C?BBB8AAB?CBCBCBBDD?C?CA?BBB<@@AAABCCCCCCCCBBBC@CDD<AACCBCAC@C@C@@?@DCCCCCC?AAB@???DD?BAB9==;<<3:99;999999%0=;=0//:;@@>=?<:A@A<@<@@DCC?CCDCCBB=@=@DC=B@@??ABECBBAACCCCCCBA@BAAA@@>>>;A@A=C?ACCC@BB;>=A@
@ATNG8:00989:00419
GATGGTAGGTGCACATGAGTGTATCCAGAAGATCAGGAACTCTAGAATAATTCAGATTTTTAACACGAGAGTAAACGTAAAAAGAAGGTTTTACAAGACTCACGTTAACAATATTGCAGCAGTACGCACACAATCGAAGCGCAGTAAGGATGGCTAGTGTAACTAGCAAGAATACCACGAAAGCAAGAAAAAAGAAGTACGCTATTAACTATTAACGTACCTGTCTCTTCCGAAACGAATGAGTACGATGAGAGAGCTCTCTCTACCATCGTTATCGGAAAGTCT
+
BCBC@CCC?CCBBBDCDCCCCCCCC@CBB@BBCC@@>@?BCCBBBD?CC@D@FCBBBBBB5B?CCBBCDF@@@E?DAAACBB3BC?B?BBB;BCE?CBBBBBB>?<>@BB?CBB?BBBBCBBBBBBDCCCCC@BABD>@?CCCDCC?C@C@?=@B@@AECC?CCDAAA?CC>A@B<?>>>>7==>;::::::%0=9:0/0>9@A@<A<A>>><@;?@CEF=BABBBBB>@>@ED>FAA>ABCDCCAAAAAABCBCBBBBBBCA>>=<AAAAB?AACC?CC=BAA@
@ATNG8:01004:00402
GATGGTAGTCTCAGATAGTCTATAGTACTCATTCGTTTCGGAAGAGACAGGTACGTTAATAGTTAATAGCGTACTTCTTTTTCTTGCTTTCGTGGTATTCTTGCTAGTTACACTAGCCATCCTTACTGCGCTTCGATTGTGTGCGTACTGCTGCAATATTGTTAACGTGAGCTTGTAAAACCTTCTTTTTACGTTTACTCTCGTGTTAAAAATCTGAATTCTTCTAGAGTTCCTGATCTTCTGGCTCTCGTAGACAGATACTACCATCGTTATCGGAAAGTCT
+
<:?;;?>BBBB<@>;;<<655>>556544:44.4455)5<8=9=??=BDF@CBBB<;D7?;54055::=;;;>>>665>AD+@@<?:>A9:49;7;>CAFG@BBBBBC?BACCA@AB@BCC>B>BCAAACCCACCCC@CBB@AADBBBCA@@@CB?B@@<@A8=;?:;;A?@@=@@@DD;C@CADCCCC5CCCDF:;;B;<;CBBB5;;;;*;@@A@8;7;C@DECBBBD@C@CBBABB?C@B?B;;<;;;;<A;;::94999<:99443-3:::-33(3889
@ATNG8:01006:00432
GATGGTAGCTCTGCTCTGACTCTCGTACTCATTCGTTTCGGAAGAGACAGGTACGTTAATAGTTAATAGCGTACTTCTTTTTCTTGCTTTCGTGGTATTCTTGCTAGTTACACTAGCCATCCTTACTGCGCTTCGATTGTGTGCGTACTGCTGCAATATTGTTAACGTGAGTCTTGTAAAACCTTCTTTTTACGTTTACTCTCGTGTTAAAAATCTGAATTCTTCTAGAGTTCCTGATCTTCTGGGTGCGCTACAGTCTCTCTACCATCGTTATCGGAAAGTCT
+
BCDB@CCCBBBCCCCCCCCCEECBBBCCEB@@>?AAB<BC>C@CCCCBCCACCCCC@D@CC@A=A?BBBBCCCDD@BBBBB1@@@CCDC>CB@A?ACD?BB?;;;CCE@CCBBCBBB@CCB?B@DFBBAB@@<@BBC?CA@@BBBBCBBBCCCCB@BBB@BB?B>AACCCBBCF?A@@@@7@?B=@@@A?0@D@BB<BBAAAACBBB@CCCD5CBBAA?A@CC@BBBCCCC@C?BBBCBB?A?A@<@BABCCBBCCCCCCCCECCABAA@A=ABBB?BC>BB@@
@ATNG8:01011:00439
GATGGTAGGTGCACATTAGTGTATCCAGAAGATCAGGAACTCTAGAAGAATTCAGATTTTTAACACGAGAGTAAACGTAAAAAGAAGGTTTTACAAGACTCACGTTAACAATATTGCAGCAGTACGCACACAATCGAAGCGCAGTAAGGATGGCTAGTGTAACTAGCAAGATACCACGAAAGCAAGAAAAAAGAAGTACGCTATTAACTATTAACGTACCTGTCTCTTCCGAAACGAATGAGTACGAGAGTCAGAGCAGAGCTACCATCGTTATCGGAAAGTCT
+
:::D=DAC?@@ABBCEACCCCCCBB?BBB?BBAAAA?B?BBBBBBB?BB?B>@A??????.?=AAABAA>>999,86<9?AA+>>:=055506<B?EB;;;CBBB>@?@C@CDC?BBBBBBBBBBCCBBBCC?BBBE=@?ABA@AB:@<@@@;@CAACBBA????BBB?BA???9??<==5<<<8988888%8<8:878?>?BB=@;@=>==A<A?BBB@@@@@@@@<??BBE=BBD?AABBBBBBAA??>>A???>@@988?>>:>=A@@=?>==7=<-8888
@ATNG8:00970:00467
GATGGTAGGACGAGCGTCTGAGAGGTACTCATTCGTTTCGGAAGAGACAGGTACGTTAATAGTTAATAGCGTACTTCTTTTTCTTGCTTTCGTGGTATTCTTGCTAGTTACACTAGCCATCCTTACTGCGCTTCGATTGTGTGCGTACTGCTGCAATATTGTTAACGTGAGTCTTGTAAAACCTTCTTTTTACGTTTACTCTCGTGTTAAAAATCTGAATTCTTCTAGAGTTCCTGATCTTCTGGGTGCGCTACAGTCTCCTACATCGTTATCGGAAAGTCT
+
CCCC@CCCACBBABCB@BBBCCCC@CDCCCBB?BDDD;CC?C=AACCCCD?DECCC?B?BCBA?BBDBBBCDCBB=A@@@@1@@=BBCC=BB@A?ADE?BB:;;BCDC@CCBBBDCC@CCC?C?CCCCABBB@CBCE?CBCBBCCABABBCAAAC?BBA>AC@D?AACBCCBBB?B;;;:.;;A;;;;;;*;CBBB=CAAACCBBB@=@CBC5DCCCF@C@CD@DCCBBBA@D@@@ACBB@BABB<AAACCCCBBCBBBC@CCCCBBBB?BCBB<@@:??:9
@ATNG8:00974:00497
GATGGTAGTATCTGCACACTCTGTCCAGAAGATCAGGAACTCGTAAGAAGAATTCAGATTTTTAACACGAGAGTAAACGTAAAAAGAAGGTTTTACAAGACTCACGTTAACAATATTGCAGCAGTACGCACACAATCGAAGCGCAGTAAGGATGGCTAGTGTAACTAGCAAGAATACCACGAAAGCAAGAAAAAAGAAGTTACGCTATTAACTATTAACGTACCTGTCTCTTCCGAAACGAATGAGTACTATAGACTATCTGAGACTACCATCGTTATCGGAAAGTCT
+
:=CC?BBJEC;66>>=666;<<<BB?CAB=@A@@??;?;00////)/:5:;693/////888'8(///77788878189@ACCC1CD>@>ACC<CEC?ABAABACBB@B@DD@CCC>AABBCBCBCCBBBCCCC@BBBC?@@@BB???@C@C@A?ADCCCCCC@@@@CCA?BB>AAA9>?987.3778778798%/83//(//:<AAA<B<???@;><?@CCC@CCCAAAA=?<?CC=BBA@AAB???BBBCBBBDAA>AAABCCBBBC@D@??B?BCCDADF=A999
@ATNG8:00976:00458
GATGGTAGCAGACGTGACAGAGCGCCAGAAGATCAGGAACTCTAGAAGAATTCAAGATTTTTAACACGAGAGTAAACGTAAAAAGAAGGTTTTACAAGACTCACGTTAACAATATTGCAGCAGTACGCACACAATCGAAGCGCAGTAAGGATGGCTAGTGTAACTAGCAAGAATACCACGAAAGCAAGAAAAAAGAAGTACGCTATTAACTATTAACGTACCTGTCTCTTCCGAAACGAATGAGTACGAGAGTCAGAGCAGAGCTACCATCGTTATCGGAAAGTCT
+
////)///:977///7//5999954.49939<;5559<7677////(//38333,38999:)9499:;;;;8;;<.75<<>>?+>>:=1665&59>9?BB;::??>;@<:989CA=BAA@BCBCCGCCCCCBB@BBAA@BBBACCCC?@;>00-0AAACACC?BCB?>?=@@=A@=077;;;3333,525555$596975;99AAA<><=<?>4=5;;BBB@ECBAABB@C?CCC>CBB?AAACCCBBBBBBBBCCAAABB==;;;?<@A>>>=BBBA=CA576::
@ATNG8:00976:00489
GATGGTAGGCGACATACATACGCGCCAGAAGATCAGGAACTCTAGAAGAATTCAGATTTTTAACACGAGAGTAAACGTAAAAAGAAGGTTTTACAAGACTCACGTTAACAATATTGCAGCAGTACGCACACAATCGAAGCGCAGTAAGGATGGCTAGTGTAACTAGCAAGAATACCACGAAAGCAAGAAAAAGAAGTACGCTATTAACTATTAACGTACCTGTCTCTTCCGAAACGAATGAGTACGTGTGCGACGTGTCTCCTACCATCGTTATCGGAAAGTCT
+
?84905<A?BBCBDCCCCCGBBBBB@BCE@CBBCBB?B?CBBBCBB?AC?B@BAABCCCC5CBCCCCEECCCCD>DBCCCCE5CB?B5;;;6;BC@DDDDDCBBB@B?BB>BBB?BBBBBBCD@@@CDECCB?BBBB?@@BB@@@C=A>A;:6;B@@@GBA>BCCA@@?CB>B??5:9@@@;???;?BBBB3AA?B9::B@@@@=@>B:::=D=@@CCD@BBBB@BC8::;DD>DAA?::9BBBABBCB???ABAAABBA=:=BB?>>>?C@CAAA?CC>C???
@ATNG8:00984:00466
GATGGTAGAGTATCATGTGTATCTCCAGAAGATCAGGAACTCTAGAAGAATTCAGATTTTTAACACGAGAGTAAACGTAAAAAGAAGGTTTTACAAGACTCACGTTAACAATATTGCAGCAGTACGCACACAATCGAAGCGCAGTAAGGATGGCTAGTGTAACTAGCAAGAATACCACGAAAGCAAGAAAAAAGAAGTACGCTATTAACTATTAACGTACCTGTCTCTTCCGAAACGAATGAGTACTGTATCTATGTGTGCGCTACCATCGTTATCGGAAAGTCT
+
::9=;//5:;;;;;?;;>B;;:9:;4;@?:=::99929:>@CDDCC@DD@C@CB@9::;:.;?BBCHCCCBBBD=AA@>>>=0>A@E?CCB:BBA=AAAAABA??=?>AA>BAC59999;@@@BCCCCECBB?CEBB?ABAAB@??@D@A@AACB;;;CCC?BBCCCC@AA>???;>=000*00/0855556$592....566992555>?@;@;??CCCABBBBCBB?B=@@C=A@@=@@?AAABCABACCBBBBBB>>=BCBAB?A>>=B>AAAA=@@8==A?
@ATNG8:00984:00486
GATGGTAGTATATCGCGTCGCTATCCAGAAGATCAGGAACTCTAGAAGAATTCAGATTTTTAACATCGAGAGTAAACGTAAAAAGAAGGTTTTACAAGACTCACGTTAACAATATTGCAGCAGTACGCACACAATCGAAGCGCAGTAAGGATGGCTAGTGTAACTAGCAAGAATACCACGAAAGCAAGAAAAAGAAGTACGCTATTAACTATTAACGTACCTGTCTCTTCCGAAACGAATGAGTACTATAGACTATCTGAGACTACCATCGTTATCGGAAAGTCT
+
77/0)//4;;<<<<=;;;<<>669@:==C=@@B9968@9=BB;@?B?BA?A=@?000000'0:;0//9:::=554/4::;;::)33-32889.88<6<B>=<A???9>9?=9?<<77879@@CFCGCCBBBCC@BBBB>@@BBDBBB>A>@AA=AAAAAABA?BBBBBA@CC?BBB99:BAA8:8818DDHE/==7</////8;A<@<>>>>;><@@CCC@CBCCCBE=@=A@@9@AA?999ACCBBAACBBCB>>AAABBBCBBB?CCBBB?CAAA?A@;A@@@
@ATNG8:00992:00467
GATGGTAGATACTCGCTGATACACCCAGAAGATCAGGAACTCTAGAAGAATTCAGATTTTTAACACGAGAGTAAACGTAAAAAGAAGGTTTTACAAGACTCACGTTAACAATATTGCAGCAGTACGCACACAATCGAAGCGCAGTAAGGATGGCTAGTGTAACTAGCAAGAATACCACGAAAGCAAGAAAAAAGAAGTACGCTATTAACTATTAACGTACCTGTCTCTTCCGAAACGAATGAGTACTGTATCTATGTGTGCGCTACCATCGTTATCGGAAAGTCT
+
AACE@CBBBBCCDCB;96C@CDBDB>CCC@BDDB@@=?<??CBB@A>B@>@?@@897CCD1B<??>>777:=A;9:7>>>==09=9=.:;:4:@B=B::;CCB;;:;?BB?CCB=@?BBCBCBBBACCCBBB@BBBB>AABBB@AA?B?BAB@BCCCCCBB?BAA@BB@CC?A@@=AAAAA8?::3988888%8@:>878BA@??<?<@@@@:>:=@CBB@BCCCCBB@C?BBA=A8978@@@@BBBBBBCEBBAAAB@A=?>==@<865>>59>>A9@@7:;>>
@ATNG8:00994:00478
GATGGTAGAGAGAGCTCTCTCGTAGTACTCATTCGTTTCGGAAGAGACAGGTACGTTAATAGTTAATAGCGTACTTCTTTTTCTTGCTTTCGTGGTATTCTTGCTAGTTACACTAGCCATCCTTACTGCGCTTCGATTGTGTGCGTACTGCTGCAATATTGTTAACGTGAGTCTTGTAAAACCTTCTTTTTACGTTTACTCTCGTGTTAAAAATCTGAATTCTTCTAGAGTTCCTGATCTTCTGGCTCTCGTAGACAGATACTACCATCGATGGATCTGAGTCT
+
CC@?>@>BABCBBBCCCBCCCCCCCCCCCCBC@BCCC>CC?C?DDEECCC=AACCC?C@DCBB=B?CCCCDDGAA;:9999):B=??@@;@A@A=ABB?AA=ABBBCFACBBBDBBA>A??<?@CECCAA@G@C@@@<B@BABBBBBCBBBCCCB@CCD@CC@B>A@BBCBBBB=?::::-:;>;:;;;;*;CCCC>CBBBCCBA@@=@A@A,A@@CC@CADD?BBBDBBB@C?BBBCCC@C?@>ACAAADDCCCBBBCBABCCC@CCBBBBB?BCBBBAA@BB
@ATNG8:01002:00473
GATGGTAGCACGAGTCACTCATATCCAGAAGATCAGGAACTCTAGAAGAATTCAGATTTTTAACACGAGAGTAAACGTAAAAAGAAGGTTTTACAAGACTCACGTTAACAATATTGCAGCAGTACGCACACAATCGAAGCGCAGTAAGGATGGCTAGTGTAACTAGCAAGAATACCACGAAAGCAAGAAAAAAGAAGTACGCTATTAACTATTAACGTACCTGTCTCTTCCGAAACGAATGAGACTGCGTCTCACTCTCGCCTACCATCGTTATCGGAAAGTCT
+
<<=@:66@@??@;<=>BAB@@9555.59949<:@@@.9.559444<744.4.48833333$3-339::99;337(7394444$4:./)///&///)/////::44.4.4<3::B9@??>@@BBDCAAACCBC@CBBE@CA@==000+0:>0905:840//0)//6/3349;397828333;293414=>>>=&8<08887<>>@@;@<788==B=??BCC@;<;DAAA>?;:::/9@@>ABBBA@A899ABC@BACAAAAA=??E?B=B<:7?898>AA:B???
@ATNG8:01003:00451
GATGGAGTAGTACACTAGTCATACCAGAAGATCAGGAACTCTAGAAGAATTCAGATTTTTAACACGAGAGTAAACGTAAAAGAAGGTTTTACAAGACTCACGTTAACAATATTGCAGCAGTACGCACACAATCGAAGCGCAGTAAGGATGGCTAGTGTAACTAGCAAGAATACCACGAAAGCAAGAAAAAGAAGTACGCTATTAACTATTAACGTACCTGTCTCTTCCGAACGAATGAGTACACACTCTCATATGACACTACCATCGTTATCGGAAAGTCT
+
----(-/7//55555559554445454549:////)/577;?:99544.48<:;:====+545;;<<;;;98;3;=;;9:*5<6;8==<0=<>9>>>BCB@@B5<5;;4:;<7:::<<<<;;@A@@@;;;?@<<>+00000=?B8>9=54.44::93489>=<7776;88;;;077;;7.777,52222$2727225789>@<@9>;<96<.65BBB@AA@A;=;-0+0;6:0/)/338333333777322:;686/-----(--89:69887388(3333
@ATNG8:01008:00477
GATGGTAGTATCTGCACACTCTGTCCAGAAGATCAGGAACTCTAGAAGAATTCAGATTTTTAACACGAGAGTAAACGTAAAAAGAAGGTTTACAAGACTCACGTTAACAATATTGCAGCAGTACGCACACAATCGAAGCGCAGTAAGGATGGCTAGTGTAACTAGCAAGAATACCACGAAAGCAAGAAAAAGAAGTTACGCTATTAACTATTAACGTACCTGTCTCTTCCGAACGAATGAGTACACATCGTCGTGTCGTGCTACCATCGTTATCGGAAAGTCT
+
/8/0)/:=?BABB@@A<====?;@>5>@A@AA;;;924.4:889//)/;461:>?98888'76>@@BBA@?=;?5=<;:994$998=299,5;<9>@>>?>=CC@D@CC@BBC>@?AABBBBACAAAA;;:=;;9?<>??@@????C?CCB<??A999994=<===B?BB@>>;:899<<5999;0////(/:6//(---//7=795588;9>9>;BAB?BB:;:B>9;900+0::6:0//6;>>34444:<=>>B=B>:>8??8777<<188??299+8>??
@ATNG8:00970:00526
GATGGTAGATACTCGCTGATACCCAGAAGATCAGGAACTCTAGAAGAATTCAGATTTTTAACACGAGAGTAAACGTAAAAAGAAGGTTTTACAAGACTCACGTTAACAATATTGCAGCAGTACGCACACAATCGAAGCGCAGTAAGGATGGCTAGTGTAACTAGCAAGAATACCACGAAAGCAAGAAAAAAGAAGTACGCTATTAACTATTAACGTACCTGTCTCTTCCGAAACGAATGAGTACGAGAGAGCACACGTGTCTACCATCGTTATCGGAAAGTCT
+
8<:A=;;BBC@;;BBBBBBB;;;)4==7;@@@9;5;;;;:@@=@;>=:>:>??:::;:)7<<<>9:8@AA??7;;99999*5=.516@D4?;@;?6559==99898@?:=:8177>>@BBCCCA@@BCBC@CCCD?AAAACBBB;@<@@@<@CBAAAAA<999999<@@=???<@A=??8=>89;;<<=<';>68767===<=9=:>>==:=;>DB@@>@CAB@@A@C?EBC>CDC=??ABBABECAA>;;?AA>??>>@@@?@=??>?B?>;;;5;:/:;;;
@ATNG8:00987:00507
GATGGTAGATACTCGCTGATACACCCAGAAGATCAGTAACTCTAGAAGAATTCAGATTTTTAACACGAGAGTAAACGTAAAAAGAAGGTTTTACAAGACTCACGTTAACAATATTGCAGCAGTACGCACACAATCGAAGCGCAGTAAGGATGGCTAGTGTAACTAGCAAGAATACCACGAAAGCAAGAAAAAAGAAGTACGCTATTAACTATTAACGTACCTGTCTCTTCCGAAACGAATGAGTACGTGTGACGTACGTGAGCTACCATCGTTATCGGAAAGTCT
+
;;;>9<<A==<::5555595544:;09::8555:::34049;9=9=48828;8;>@@AAA0B?@@@BBBCCBFF>;;=BCCC0A@5:2999*5997;;?;;;CCC@CACC@AAA=??CBCBBBBBBCCCCCCADC@A>@@@>@B;;5;=A;;5;AAABCBE@DBBBCC?BB=@>?<?BCCC=::93::::9:%:@<A:9:B@@?A=A578??<?>EECA@=@AA@;;;?A?BCB=BAA?AABBCCBBBD??@CAA@AAAD:::9><8=A???>BB>><?D=B???
@ATNG8:00988:00526
GATGTATCTGCACACTCTGTCCAGAAGATCAGGAACTCTAGAAGAATTCAGATTTTTAACACGAGAGTAAACGTAAAAAGAAGGTTTTACAAGACTCACGTTAACAATATTGCAGCAGTACGCACACAATCGAAGCGCAGTAAGGATGGCTAGTGTAACTAGCAAGAATACCACGAAAGCAAGAAAAAGAAGTACGCTATTAACTATTAACGTACCTGTCTCTTCCGAAACGAATGAGTACTATAGACTATCTGAGACTACCATCGTTATCGGAAAGTCT
+
CCABBBBBBCCDDBCCCCDCC@CCD@DCBCCCAC?BBCCCCC?CC@D@AA@AACCA/A=AAAAAAACBBC;@@ABEDD5DB?B5;;;.;BC?BCBCHDDCC@C@BB?BBB=@?BCCCCCCC@CCDCCC?CDAA?ACBBBB??<@@CAB>ACCCCCCC?BBAABB?CC@BBB<@@999+999:>@@@A2;?:?888@@@AA<@=@@@@<A;AACCD>BCBA@AA7:8:BA=AAA>???ACCCCACABBA>>@CBBCCCCCAA?BCCBB?ACCD?DD=B>>>
@ATNG8:00989:00527
GATGGTAGCTCACGTACGTCACACGTACTCATTCGTTTCGGAAGAGACAGGTACGTTAATAGTTAATAGCGTACTTCTTTTTCTTGCTTTCGTGGTATTCTTGCTAGTTACACTAGCCATCCTTACTGCGCTTCGATTGTGTGCGTACTGCTGCAATATTGTTAACGTGAGTCTTGTAAAACCTTCTTTTTACGTTTACTCTCGTGTTAAAAATCTGAATTCTTCTAGAGTTCCTGATCTTCTGGACGACGCGCACTGACACTACCATCGTTATCGGAAAGTCT
+
;5;@:=BBBBBBBBACCBBCCBBBCCCCCCAB?BCCF>DD?D?CCDCBBB?BCCCB>A>AABB?A?BBBBBBBB@;>>>>?1@A;@BBB=BDBA>@>>9>A=@BBBCC?BABAAAAA<@@@<A<@@@;==AA;AA@>9>>??>>>AAAAAA=>>B<:;;=AE<>:=A@@@A@@@;???EH6A:=8=:999*9:666*//<667@===5;;;;+;?@@D=A=AA<AA@@;;:=B<????@A<@@@<@A>>>@@>>>>>==AA986606996616=<<:9=6==63
@ATNG8:00989:00545
GATGGTAGGACGAGCGTCTGAGATGTACTCATTCGTTTCGGAAGAGACAGGTACGTTAATAGTTAATAGCGTACTTCTTTTTCTTGCTTTCGTGGTATTCTTGCTAGTTACACTAGCCATCCTTACTGCGCTTCGATTGTGTGCGTACTGCTGCAATATTGTTAACGTGAGTCTTGTAAAACCTTCTTTTTACGTTTACTCTCGTGTTAAAAATCTGAATTCTTCTAGAGTTCCTGATCTTCTGGCGCTCTGTCACGTCTGCTACCATCGTTATCGGAAAGTCT
+
;9::8<@A>A995<<AABBAA@@@CBBBBCCCACFFE?CC@CACCCCFCC@CCCBB@B@CBAA?B@BCBBB@@AB>?@@@@,;;6;CMM?CCCC@CBC@BA?ABACCC@CCFMIK;;<;DCAC@CC;;;BAC?BCED?BCFCCCHCCCDBE<=<=:<00,0@;><0:;@AABAB>?;;:;*;2;6;BCCC1BBDEG>BA@D:::B@B4::;:*9@??B=C?;;::@AAA@@=@=@@@?@B=@;:7:B<<;;:;;BAA@@@@@@AB>AAAAA>@@?A?BC>CBB?
@ATNG8:01001:00535
GATGGTAGTGTCATATGAGAGTGTGTACTCATTCGTTTCGGAAGAGACAGGTACGTTAATAGTTAATAGCGTACTTCTTTTTCTTGCTTTCGTGGTATTCTTGCTAGTTACACTAGCCATCCTTACTGCGCTTCGATTGTGTGCGTACTGCTGCAATATTGTTAACGTGAGTCTTGTAAAACCTTCTTTTTACGTTTACTCTCGTGTTAAAAATCTGAATTCTTCTAGAGTTCCTGATCTTCTGGATAGCGACGCGATATACTACCATCGTTATCGGAAAGTCT
+
4444.4:<;;6;;>>BAA>C@>>:@9445<:;7<59944<5@;B<@BCCC@CCAAAAH?BB@?;A=@CAB@AAA@=;;;;;);C<@:>?6B>A@<@;>:>B>AABCCC@CDDDFCFDBDAA>A@FEBBBBAB?CCCC@DCDAABAACCCCCBBBB@CCC@CD@B@BBBBBBBBA=B:9:9-:;>;;;;;;*;BBBC=A@BCCCFBBC@CFGG5FBBAB?C@CCACCCBBBC@C@ABACCC?BAA?BCBBBDDBBBABBCDCCCCC?BCCBC?CCCE?BB<A?>>
@ATNG8:01006:00539
GATGGTAGGTGCACATGAGTGTATCCAGAAGATCAGGAACTCTAGAAGAATTCAGATTTTTAACACGAGAGTAAACGTAAAAAGAAGGTTTTACAAGACTCACGTTAACAATATTGCAGCAGTACGCACACAATCGAAGCGCAGTAAGGATGGCTAGTGTAACTAGCAAGAATACCACGAAAGCAAGAAAAAGAAGTACGCTATTAACTATTAACGTACCTGTCTCTTCCGAAACGAATGAGTACGAGAGTCAGAGCAGAGCTACCATCGTTATCGGAAAGTCT
+
;;<?@@BB?@@@ABBCCCCCCBCCB?BBC?BAAA;:8;?BCABBBBADC@C@CBCCECCC1;6;BBCBCCCCBB;@?::999$9;:=?CCC6?;:5:AA@BBBAA3:39?<@@@<?@779BBCBDCDB@@00+0@==9@@?ABBCB@B@C;;:;BCDBCBB@CBBBBB?BA:?993:99::,::919AAAA.25,26665559<19297;;7>055CCCABBCCCDD@C@A@@6<00+0===@?????999@@B???@@A>>>BB=A>@AB:>>@?<@A9?==>
@ATNG8:01011:00510
GATGGTAGTATATCGCGTCGCTATCCAGAAGATCAGGAACTCTAGAAGAATTCAGATTTTTAACACGAGAGTAAACGTAAAAAGAAGGTTTTACAAGACTCACGTTAACAATATTGCAGCAGTACGCACACAATCGAAGCGCAGTAAGGATGGCTAGTGTAACTAGCAAGAATACCACGAAAGCAAGAAAAAGAAGTACGCTATTAACTATTAACGTACCTGTCTCTTCCGAAACGAATGAGTACTGTATCTATGTGTGCGCTACCATCGTTATCGGAAAGTCT
+
A<@C@CCCCDCCCCBBBBCCCCBBB@BBB?CCFCBB?C@BBBCCCC>BB@D@AAAAACCC2C=AAAAABBDBBB9??@@???0AB@C@CDD7CCC@AAABCCBBB?B?CC@CCB?BCBBBBBBCDDCCBBBB?BBBC?AAAABBBC?D@DBB@BCBBBBCC?CCCBBB@CC>AAA<?>@@@8?<:788888(8=:=888=??@@<@=A???=B<??BBB@BDCCBBB?B@BBB?BBB?BCCCCBBBAABBDDABBB><9::<=>E<AAAAB=B@>><>B8==;:
@ATNG8:01013:00522
GATGGTAGCGCGACGAGCGTAGACCCAGAAGATCAGGAACTCTAGAAGAATTCAGATTTTTAACACGAGAGTAAACGTAAAAGGAAGGTTTTACAAGACTCACGTTAACAATATTGCAGCAGTACGCACACAATCGAAGCGCAGTAAGGATGGCTAGTGTAACTAGCAAGAATACCACGAAAGCAAGAAAAAGAAGTACGCTATTAACTATTAACGTACCTGTCTCTTCCGAAACGAATGAGTACGTGTGCGACGTGTCTCCTACATCGTTATCGGAAAGTCT
+
@<==9=<=<<<=<<<@@GCCCAAAA;@@A@BBCCBC@C@CAAACCC?AB?C@??>CCCCC3A@BBB:99>==<<5<9;:@@4@?B@C@CCC;CCB?B9;;@CC@@<?>@@9ABB?AA??@@BCCBBC@@@@B?BCBA<@@@000AA=C@CBB?AA@@@A:920;00//6==5/434=7333(375066666(691925599:<>:>4<9<<8949<CCC@BBB@:9:?B>:::/99919@@BBBBA@@00066669>>::;=C@>=>@>B=??DC@CD>FBAA
@ATNG8:00966:00598
GATGGTAGTGTCATATGAGAGTGTGTACTCATTCGTTTCGGAAGAGACAGGTACGTTAATAGTTAATAGCGTACTTCTTTTTCTTGCTTTCGTGGTATTCTTGCTAGTTACACTAGCCATCCTTACTGCGCTTCGATTGTGTGCGTACTGCTGCAATATTGTTAACGTGAGTCTTGTAAAACCTTCTTTTTACGTTTACTCTCGTGTTAAAAATCTGAATTCTTCTAGAGTTCCTGATCTTCTGGGATGTGTGCGCAGTGCCTACCATCGTTATCGGAAAGTCT
+
@>@@<@BCBCBBCFFCBBCCCCCCDCBABBAB?BBBMDEE;;9;CBBCCC@CCCBB?B?AB@@;@=@BCCBBBCC>AABBB5BD?BBCD?DCBB@BCC@DF>AABCDD@CCDDCECC@CBC@D?CBBBBCCEACCCC@CCDCCCCCCDDBCCBBB@AAA=@A?A?BBBBCCDCC=@;;;;.;=A;;;;;;*;@??@6;;BBCCGBDCACECJ5GBBCB>B?;;:;DDCBAB@D?BABCED?B<=<3<000AAABFCCCBBCAECC@BC@@A?BCBB?BB=BB;;
@ATNG8:00968:00594
GATGGTAGTATATCGCGTCGCTATCCAGAAGATCAGGAACTCTAGAAGAATTCAGATTTTTAACACGAGAGTAAACGTAAAAAGAAGGTTTTACAAGACTCACGTTAACAATATTGCAGCAGTACGCACACAATCGAAGCGCAGTAAGGATGGCTAGTGTAACTAGCAAGAATACCACGAAAAGCAAGAAAAAAGAAGTACGCTATTAACTATTAACGTACCTGTCTCTTCCGAAACGAATGAGTACATAGATATACGTATAGCTACCATCGTTATCGGAAAGTCT
+
<<<@::;BAACBCCGGCGEEBBBBD@DDC@CABB;;9<>BBCBBCC@ED?B@BBAABBBB3B@CBCBBBB99:E>BBBDCCC5AA=A4;;;6;CEBFCBCDCC@@<@=@A?CBB?BBBBBCDDCCCCBBBCC?CCCC?A@AA@A??<A=ABB@BCCCBBBB?AAABBA@CC?BBA<??9:::+9:93888888%/978/./77=@><>=A9@@;@<@@CCB?BCBAABB?A>ABD=A:949??ABBHDDBBBBB@@@???BDDDB??<>>>;?=;E@@<??8>=77
@ATNG8:00978:00571
GATGGTAGCTCTGGCTCTGACTCTCGTACTCATTCGTTTCGGAAGAGACAGGTACGTTAATAGTTAATAGCGTACTTCTTTTTCTTGCTTTCGTGGTATTCTTGCTAGTTACACTAGCCATCCTTACTGCGCTTCGATTGTGTGCGTACTGCTGCAATATTGTTAACGTGAGTCTTGTAAAACCTTCTTTTTACGTTTACTCTCGTGTTAAAAATCTGAATTCTTCTAGAGTTCCTGATCTTCTGGATATGAGTGACTCGTGCTACCATCGTTATTCGGAAAGTCT
+
88//)/4//79//)/7//599::>5544:::44.3444(44.48=<=BBAB?ABBBB>A>ADBC?B@CCBCBDBBB?;;;::*;B?DBDC=CCCC?ABF@CC?A@@BBCBCCBBCBBB?BAB>B>BHCC<;;GABBBEGKACAA@BBCBBBDBBBB?C@@>@C@G@CBBBABB@A=@CCFD;D@C@BBCCB2A@@A@:@@@@BCBAB@?CCCD5CCCCB@B@CD@BBCCBBA>A@BAAC;;5;9;5;<<<;AABCCCBBB@;;;DB>@<:88*..)-.).-)7?=<
@ATNG8:00984:00577
GATGGTAGGTGCACATGAGTGTATCAGAAGATCAGGAACTCTAGAAGAATTCATATTTTTAACACGAGAGTAAACGTAAAAAGAAGGTTTTACAAGACTCACGTTAACAATATTGCAGCAGTACGCACACAATCGAAGCGCAGTAAGGATGGCTAGTGTAACTAGCAAGAATACCACGAAAGCAAGAAAAAGAAGTACGCTATTAACTATTAACGTACCTGTCTCTTCCGAAACGAATGAGTACGTGTGCGACGTGTCTCCTACCATCGTTATCGGAAAGTCT
+
44498:9:7::<=>>CCJA@A0000/:;8;;;;>=9>9<<A@@@A>BB5;5;;AAABBB5B?CCCBBBCA@AEGHEBBBBB2AB>B5;;;.<BB?B;;;CB:::<?=?A=A@A<??AAC@@BBBBBBBBBCA@@AC@BABBC??@AD@C;;:<BBBA@@?<?AABCB@CC?BAC5:0>==5=00*0;;;:,96/8555;<>?@=@<@;;;=B<@@CCDACHECC;;;;@CDD=AAA=;::?AAA898?;=;@:::;@777=?;;;?775?:>>::2:<49:DC
@ATNG8:00986:00584
GATGGTAGTGTCATATGAGAGTGTGTACTCATTCGTTTCGGAAGAGACAGGTACGTTAATAGTTAATAGCGTACTTCTTTTTCTTGCTTTCGTGGTATTCTTGCTAGTTACACTAGCCATCCTTACTGCGCTTCGATTGTGTGCGTACTGCTGCAATATTGTTAACGTGAGTCTTGTAAAACCTTCTTTTTACGTTTACTCTCGTGTTAAAAATCTGAATTCTTCTAGAGTTCCTGATCTTCTGGTATGATAGTGTACTACTACCATCGTTATCGGAAAGTCT
+
44895:>EBBBCCB<BCDCBBBCDC;96;C>F;?;@C=CC@C@B?DCCCC@BB>BD@E?BB@?;@9BBBDDCCCB=@@@@@2@C@CBBB<BC@@<@BC<@A?<;;CCF@CBCCCC;;:;BB@C@CCBC:;:B?CCDC@CBCCCBBCBBBBCBBBB@CBC@BB?B@FBABBCCBB@BBBBB:B@C@CBCDD2AA;;;6;BAABCCAAA=AAAA,AAABCAGICCACBCB@@@=@@BBCDCC@BBC@BCCCCCCCDDCCCCCCCCC@CCCBB?BCBC?BE>CC::
@ATNG8:00988:00552
GATGGTAGTGTCATATGAGAGTGTGTACTCATTCGTTTCGGAAGAGACAGGTACGTTAATAGTTAATAGCGTACTTCTTTTTCTTGCTTTCGTGGTATTCTTGCTAGTTACACTAGCCATCCTTACTGCGCTTCGATTGTGTGCGTACTGCTGCAATATTGTTAACGTGAGTCTTGTAAAACCTTCTTTTACGTTTACTCTCGTGTTAAAAATCTGAATTCTTCTAGAGTTCCTGATCTTCTGGTAGAGCGTGCATATATCTAATCGTTATCGGAAAGTCT
+
CCCC?CDBCBBCCCFDCCCCCCCCCBBBDCAC?ABBD>DD?C?BCCCECC?CCCCC?A@BBBC@D@@BBBCCCCC@CBBBB5CC@AABC=CCCB@BBB=BB>::;CJF@DCCECECC@CDD?B?CCCCBCCC@CCBB@CCCCCCBCCCCBCBBBC?CCC@BB>A>ABBBBBBCD?A;:;:.:;@>:;:;-;BBBD>CCBBBBBBBB?AAAA0@BBBB:<:;FACCDDDDC@D@AABBBB?BBC@CCCABABAA@@CCCCBBBB@BBAB>ABCB@BD>BB88
@ATNG8:00996:00585
GATGGTAGAGAGAGCTCTCTCATCGTACTCATTCGTTTCGGAAGAGACAGGTACGTTAATAGTTAATAGCGTACTTCTTTTCTTGCTTTCGTGGTATTCTTGCTAGTTACACTAGCCATCCTTACTGCGCTTCGATTGTGTGCGTACTGCTGCAATATTGTTAACGTGAGTCTTGTAAAAACCTTCTTTTTTACGTTTTACTCTCGTGTTAAAAAATCTTGAAATTTCTTCTAGAGTTCCTGATCTTCTGGGCTGCGCTGATATGCGCTACCATCGTTATCGGAAAAGTCT
+
::/0+/<=BBBBBAB;96@@@<BBBCCDCB99;:CDE<@@=@?@@@BC;:6;?@@A=A=@AA@<A>???BA?=;@87977(37377:;19;;;7B=:::@;:000//(/;>9::?B<???=A>@@@<:768=AD@@:>=?AA===>==<=9667)///)/84<9>>@A@>@::5528898'3(-(--9999%222222*46....55686:AAAA&9=;7255'28.6625553225)-)--789913...'....7779;873---397707;=<<:===<////&.542
@ATNG8:01001:00556
GATGGTAGTGTGTCTCTGAGAGTAGTACTCATTCGTTTCGGAAGAGACAGGTACGTTAATAGTTAATAGCGTACTTCTTTTTCTTGCTTTCGTGGTATTCTTGCTAGTTACACTAGCCATCCTTACTGCGCTTCGATTGTGTGCGTACTGCTGCAATATTGTTAACGTGAGTCTTGTAAAACCTTCTTTTTACGTTTACTCTCGTGTTAAAAATCTGAATTCTTCTAGAGTTCCTGATCTTCTGGACGACGCGCACTGACACTACCATCGTTATCGGAAAGTCT
+
0//7)//?ACDEDDBCBDCBBB@@ADBBBCA?=?CCC=BB@C?CCCCDCC?CBBBD?C?CDCC=E@CDEBECDCB=>>@@@0@G?BBBC=BB@A?ABC?DC?AAACCC@HICCBBCC@DBB=B@CCCBBBBC@CDCC>AABBCBBBCDCBBAAAC@AAA?AC@C?AACCBBBBB?A;;;;.;>B?BBEEJ5BB;;;6;@BBBCCBAAACDED5EBBDC@B?BCACDCCBBB@C@CBAB@@>@DDACE:;;CBBCC@@@BBCCCCC?C;;;B>A@BB;??9@A?A
@ATNG8:01008:00593
GATGGTAGATATATGCACGCTCTACCAGAAGATCAGGAACTCTAGAAGAATTCAGATTTTTAACACGAGAGTAAACGTAAAAAGAAGGTTTTACAAGACTCACGTTAACAATATTGCAGCAGTACGCACACAATCGAAGCGCAGTAAGGATGGCTAGTGTAACTAGCAAGAATACCACGAAAGCAAGAAAAAGAAGTACGCTATTAACTATTAACGTACCTGTCTCTTCCGAAACGAATGAGTACTACTCTCAGAGACACACTACCATCGTTATCGGAAAGTCT
+
D>DD=ABCCC99=DBBCCCCBCCCC>ABB@ECC??A@C?CCC@@BB@BA>A??@>ACC==+A6ABBBDCABBAB9==@A@A@1AD?C=A@A7ABB?BBBBDCCCC@B@CC@CDD<@@BBCBBBDDCCBBBBD?DBBB?BCCBBBBB?C@C??>?DBBBCCB@BBBAAA@CC?BBB>AAA@@;?:95:CCDF3??;?888===BB=B<B>>><?8<;CMM@BDBBACB8:8:AA=BCDAABBBBAAABBBBBBBBBBAA>>=>=@A<>==BA=?>>><@A7;;AA
@ATNG8:00965:00608
GATGGTAGGCACTGCGCACACATCCCAGAAGATCAGGAACTCTAGAAGAATTCAGATTTTTAACACGAGAGTAAACGTAAAAAGAAGGTTTTTACAAGACTCACGTTAACAATATTGCAGCAGTACGCACACAATCGAAGCGCAGTAAGGATGGCTAGTGTAACTAGCAAGAATACCACGAAAGCAAGAAAAAGAAGTACGCTATTAACTATTAACGTACCTGTCTCTTCCGAAACGAATGAGTACTACTCTCAGAGACACACTACCATCGTTATCGGAAAGTCT
+
AAAB@CBC@B@@@BCCCBBBCCEED=CCC?CBBCAA=A@CBBA@AC@CE@D@@@@ABBBC3B?BBCBCDED?>>;?BBCCCC5CB>B5;;;;(;@@<AA<BCCCCC?B?BB?CBB>A@BBCCCCBBCCCBBBB?BECC>AABB??AA=B?BBB?BCCCCACB?BBBAA@?BC?>=>;>>=>>8??;8=>>??/?A=A878@@@ED;@;@@@@=?<@@BBB?BCCCBBB>@>ABB>BAA=@CCCDAAA@AA@BBBB@@;AA;;=B::7:@ADD=??@A<@@6:666
@ATNG8:00989:00600
GATGGTAGTATCTGTCTACGAGAGCAGAAGATCAGGAACTCTAGAAGAATTCAGATTTTTAACACGAGAGTAAACGTAAAAAAGAAGGTTTTACAAGACTCACGTTAACAATATTGCAGCAGTACGCACACAATCGAAGCGCAGTAAGGATGGCTAGTGTAACTAGCAAGAATACCACGAAAGCAAGAAAAAAGAAGTACGCTATTAACTATTAACGTACCTGTCTCTTCCGAAACGAATGAGTACTACTCTCAGAGACACACTACCATCGTTATCGGAAAGTCT
+
:9<@:=CECC@AACCCCFICCBBBBCBB?BCAA@A>A?AABBBBB?BB?B<<<<99999(9;AA@BBBBB@@A3<<;;;;;;%;<>;?>>>2>B<86;6ABBCCCACABB?BAB@CBBDCDCCCCCBBBDCC@BBAB>ACCCBBBB>B?BBB@BCCCCCCC?BBBBBB@BB@>>?=@@??<5::99>?>@@A(:>9=///==ABB;?;@@@A<><>ADCC?BBCCA@@<?=@@A<ABB@BBACBBBCCC@@?CBBBAABAAABB>>:>=>CE==>>A;>=6::=>
@ATNG8:00991:00633
GATGGTAGCGCGACGAGCGTAGACCCAGAAGATCAGGAACTCTAGAAGAATTCAGATTTTTAACACGAGAGTAAACGTAAAAAGAAGGTTTTACAAGACTCACGTTAACAATATTGCAGCAGTACGCACACAATCGAAGCGCAGTAAGGATGGCTAGTGTAACTAGCAAGAATACCACGAAAGCAAGAAAAAAGAAGTACGCTATTAACTATTAACGTACCTGTCTCTTCCGAAACGAATGAGTACCTCTCAGACGCTCGTCCTACCATCGTTATCGGAAAGTCT
+
95;<8<=CC;;;BBA@ACCBBBBBC=BCCACBCBBB?A=@ABACCCACC@C?A>?>BDDD2C<@@BBBCACCAA9ABBBCBC5A@;A5;;;.<AA?BA@BBCBBB@C?CC@CDD=ABAACCCCBBBDCCCDC@CCCC<@?BBCCBB>C@B??<?CBBBAAA?CCB@@A@BC=889<>>AAA9@==9888888%/<7;///==BBD;?;@@@@7;7;BCBC@BBAA@AA<?=?BA9B??<?BDBBBB@BBAABAA@@@AA=>><???<?@@AB?BBBB?CC>C>>>
@ATNG8:01000:00625
GATGGTAGAGAGACTGTAGCGCACCCCAGAAGATCAGGAACTCTAGAAGAATTCAGATTTTTTAACACGAGAGTAAAACGTAAAAAAGAAGGTTTTACAAGACTCACGTTAACAATATTGCAGCAGTACGCACACAATCGAAGCGCAGTAAGGATGGCTAGTGTAACTAGCAAGAAATACCACGAAAAGCAAGAAAAAAGAAGTACGCTATTAACTATTATCGTACCTGTCTCTTCCCGAAAACGAATGAGTACTATGTAGAGCTCTATACTACCATCGTTATCGGGAAAAGTCT
+
@@@E?BBCCCDCBCBCCFDBAA;:::&9;;44BAA@A6;68A@@A::67?8?=BBBBAEDDF(:98BCCBAA@9999+9?;;;;;:$9525.555&5994;<<;@@@BC?B@;;5:;918?AACCCDCCCGDDC:0*0>00+0>=;>?996:49@B?CCCCCB@@=?AA?==9000*000*0;:9::0<=:6778787$--(----87877+/)/96606=<=A8868A=<=//)/6.6777-7::6>@A@DBAA@@@@@@@AB>>>>>9;;;;///=//)/;///)/77'//57
@ATNG8:01003:00601
GATGGTAGATACTCGCTGATACACCCAAAGATCAGGAACTCTAGAAGAATTCAGATTTTTAACACGAGAGTAAACGTAAAAGAAGGTTTACAAGACTCACGTTAACAATATTGCAGCAGTACGCACACAATCGAAGCGCAGTAAGGATGGCTAGTGTAACTAGCAAGAATACCACGAAAGCAAGAAAAAGAAGTACGCTATTAACTATTAACGTACCTGTCTCTTCCGAAACGAATGAGTACACACTCTCATATGACACTACATCGTTATCGGAAAAGTCT
+
;4;@7559?@@@CBCCBBBBCA@@@;@A=ABBBCB?BACBBBBBB>BB?B@@??;;;;;.=:@ABBBBBBA==4<<7777,8>7:188)8:=6;8:;>>>AA<A;@@<@@A<@;;<?687ABAA@AAAA;??AA=???<=>@><A<A::5:>A::;??<>>>>>><??=A==8<<888)896/5;999+//)/558@@DAA;?;@@CB=A;?????<@A>>=@A:>;>>A8?9:7:>>>BBAAAAA@@>>>????><<::::;BBBB?B@<?3999+9==;
@ATNG8:01010:00605
GATGGTAGTGTCAGTGCGCGTCGTCCAGAAGATCAGGAACTCTAGAAGAATTCAGATTTTTAACACGAGAGTAAACGTAAAAAGAATGTTTTACAAGACTCACGTTAACAATATTGCAGCAGTACGCACACAATCGAAGCGCAGTAAGGATGGCTAGTGTAACTAGCAAGAATACCACGAAAGCAAGAAAAAGAAGTACGCTATTAACTATTAACGTACCTGTCTCTTCCGAAACGAATGAGTACAGAGAGTACGATATGTCTACCATCGATTCCGGATAGTCT
+
CBBB?BBEEDBBBCCCCCBCBCBCC@CCC@BBBCAB=A?AACBBBC?CC?B???<78888(:;@ABBCBBABBA9@A;;;;;*;C>CAAA@7AAB=CBAADJCCB?C@CA?ACD>AABBCCCCCCBCBBBBC?CDDD?BBABAAAA?D@D??>?BBCBCCC?AAAACC?BB@BBB=@>>??5>>>;98888+8>9>877A@BAA;>:>AAG:=:>ACBB@BCCCCBB?B>ACD@BBB=>>@BBBBCDC@@@BCCCAABCA@>>=A=@:::>>=A=A;AAAA=>>
@ATNG8:01012:00626
GATGGTAGTACATGATAACGACACCAGAAGATCAGGAACTCTAGAAGAATTCAGATTTTTAACACGAGAGTAACGTAAAAAGAAGGTTTTACAAGACTCACGTTAACAATATTGCAGCAGTACGCACACAATCGAAGCGCAGTAAGGATGGCTAGTGTAACCTAGCAAGAATACCACGAAAGCAAGAAAAAGAACGTACGCTATTAACTATTAACGTACCTGTCTCTTCCCGAACGAATGAGTACGTGTGCCGACGTGTCTCCTACCATCGTTATCGGAAAGTCT
+
444;59:@@955;;>=:59/////)/:;5<6666@;@<??>>@=A??>=A8;8?>CCCC1<9<::?:9=;//)/6/////$5=8=:AAA1<<@<@C>BB;;:@<>:?>7;<;4:9835555995559444398887;555:===8>:59505;;<=:7>+0*0;;//(//0///3666==53334.....$-2(-----..288395777927*..9986;A>B?:=373*3=6=77173338;<8888//(.7333222<=8<AC57799:699;?2;;7<=<<
@ATNG8:01015:00235
GATGGTAGCATCATGCATATCTCACCAGAAGATCAGGAACTCTAGAAGAATTCAGATTTTTAACACGAGAGTAACGTAAAAGAAGGTTTTACAAGACTCACGTTAACAATATTGCAGCAGTACGCACACAATCGAAGCGCAGTAAGGATGGCTAGTGTAACTAGCAAGAATACCACGAAAGCAAGAAAAAGAAGTACGCTATTAACTATTAACGTACCTGTCTCTTCCGAAACGAATGAGTACGATGAGATCTCGTGTGCTACCATCGTTATCGGAAAGTCT
+
>:>>5:569=BCDHEEDCCB@@??B?C?A=@BA@@@=@488;?BAB?BB?A=?<=:9989$76AB=BCCACBB>99A@@@8?B=B2;;:&5<@7@999@AABB?B?;;8;BD@ECDCCCCBBBCBCBB@@?@AAA@CCCB@??C@D?B@A>@BBCDC@@=?BEABB?AA9???9==>=?;???9?CFFD2@@=A889;:BAA<?;?@@@=B=@=BBB?BBA@@CC=@=@DC>CBBAABABBBBBCDCAAABA;;:AD:888>>8=;;;A=AB=>:=D18888
@ATNG8:01031:00239
GATGGTAGTGCGTGAGAGAGAGACCCAGAAGATCAGGAACTCTAGAAGAATTCAGATTTTTAACACGAGAGTAAACGTAAAAAGAAGGTTTTACAAGACTCACGTTATCAATATTGCAGCAGTACGCACACAATCGAAGCGCAGTAAGGATGGCTAGTGTAACTAGCAAGAATACCACGAAAGCAAGAAAAAGAAGTACGCTATTAACTATTAACGTACCTGTCTCTTCCGAAACGAATGAGTACGTGTGACGTACGTGAGCTACCATCGTTATCGGAAAGTCT
+
BBBB@BCBCCCCBBBCCCCDGFBAA=AGDADAAAAA>A@BBBABBD>AA<@>BAAAAACC2C?CAAACAAAAAC<BB@@A@@0@A>B4;;;*:CBACCCECCCCC?AACC?CAB?BBAAB?@@CDDCBBCCD?BBBC?BBBBBAAB>CAF@?>@CCCCCCC?BBB??>@CC@BBB>AABAA8?9939<<<<.:>:?888@BB??<?=?@@@<@:?>DBB?BCCCCCC999:CD=CCC>AABBBBCB@AABBBBBBBCBBBBABBD?CAAAC?AAAD?DC8@@@A
@ATNG8:01035:00231
GATGGTAGTATCTGTCTACGAGAGCCAGAAGATCAGGAACTCTAGAAGAATTCAGATTTTTAACACGAGAGTAAACGTAAAAAGAAGGTTTTACAAGACTCACGTTAACAATATTGCAGCAGTACGCACACAATCGAAGCGCAGTAAGGATGGCTAGTGTAACTAGCAAGAATACCTCGAAAGCCAAGAAAAAGAAGTACGCTATTAACTATTAACGTACCTGTCTCTTCCGAAACGAATGAGTACTGTATCTATGTGTGCGCTACCATCGTTATCGGAAAGTCT
+
@=:;04<;;A@@;=>>>BCBBBBBB@DBC?BB998;4929999>?B?==8C>89784B=B+B577=BBBC@???7;:???@@0@C>B4;;;.;CD@CCBCCBBBA=@?::8;CC?BBBBCCCHCCBCBBABB@CCCC?B999BCBB?B@CDC@DBBABABF?BBC@@?>AC>???=A>===500)050////'-3-6///77<@@<@=556=;?;AACDC@DBBADEC?C?:::8:AA?BBBCCAAACBBBBBBBBBA888>>===7;;@>>;@>;=4::.:;;>
@ATNG8:01051:00225
GATGGTAGACACGTGTGCTCTCTCGTACTCATTCGTTTCGGAAGAGACAGGTACGTTAATAGTTAATAGCGTACTTCTTTTTCTTGCTTTCGTGGTATTCTTGCTAGTTACACTAGCCATCCTTACTGCGCTTCGATTGTGTGCGTACTGCTGCAATATTGTTAACGTGAGTCTTGTAAAACCTTCTTTTTACGTTTACTCTCGTGTTAAAATCTGAATTCTCTAGAGTCCTGATCTTCTGGACAGAGTGTGCAGATACTACCATCGTTATCGGAAAGTCT
+
;;>C?CBDBCB;;6>655::554:<99@@ABA:@;<<0;C<@<@>>>@8879?ABB?C@BABA?C@BBAA<888:6:B===+7736697/6;/0)0/-(--(//..33)..5577;C;5882819:<///585:<>>9>@>99:77799965777,52728;7>9<555AA@>>9888=>2=<A<?<===,;9222),,,,,,799:/776(2998;4<2//.;;9,,,,),,6666166;6;;:=;9::;;@?????AACD=C?@@A=;;;>:9>6>66/
@ATNG8:01055:00220
GATGGTAGCGCATATCAGCGCAGCCCAGAAGATCAGGAACTCTAGAAGAATTCAGATTTTTAACACGAGAGTAAACGTAAAAGAAGGTTTACAAGACTCACGTTAACAATATTGCAGCAGTACGCACACAATCGAAGCGCAGTAAGGATGGCTAGTGTAACTAGCTAAGAATACCACGAAAGCGGAAAAGAGTACAGCTATTAACTATTAACGTACCTGTCTCTTCCGAAACGATGAGTACGATGAGATCTCGTGTGCTACCATCGTTATCGGAAAGTCT
+
8844.4444;:<<<666=<@@666<4<;<199@:9:6:+//://34-3;6:6:9<<==<;(;.556;<<<5555)5;999;09<6;.55)5<<7=<@@BB>BC?B?::8:CC?CC??@@@@;9:=95555.5544.5==<<<==:B9@995;;9>>::?7=<<>000;@@;:><5:::<>6<<<6?:?.8;6///..772.(.(..33(.(.3;//)5555444.4.444(45439:4443;;88888//////3999:55-5565568556477)----
@ATNG8:01017:00259
GATGGTAGTTTCAGATAGTCTATAGTACTCATTCGTTTCGGAAGAGACAGGTACGTTAATAGTTAATAGCGTACTTCTTTTTCTTGCTTTCGTGGTATTCTTGCTAGTTACACTAGCCATCCTTACTGCGCTTCGATTGTGTGCGTACTGCTGCAATATTGTTAACGTGAGTCTTGTAAGACCTTCTTTTTACGTTTACTCTCGTGTTAAAATCTGAATTCTTCTAGAGTTCCTGATCTTCTGGCTCTCGTAGACAGATACTACCATCGTTATCGGAAAGTCT
+
8>94.4;:;;49BABCCCBBB;;69A?=>A;;6:ACC>BB@B=??AABCD?AABBC<?<?BCB?B@AAACCBB>>:>@>>>.>>:>AAH8>AAA=?A@<==5:9=?>?;?>>>@AA@;@@><@9@@AAAAA=7=9;9-//66=>>>>@@>>===>7;;A=;;7;8;;;?>>===:>>>8>@A;>;>=@@H,76666.6----,,-/8(///'22227/5+22/55::85:6:<A???@@<@BD<AAAA;;;>>>>>>B;;;???8==;;;5;>>><@A9@;;;
@ATNG8:01017:00290
GATGGTAGTGTCAGTCGCGTCGTCAGAAGATCAGGAACTCTAGAAGAATTCAGAATTTTTAACACGAGAGTAAACTGTTAAAAAGATGGTTTTACAAGGACTTCACGTTTAACAATATTGCAGCATTACGCACACAATCGAAGCGCAGTAAGGATGGCTAGTGTAACTAGCAAGAATACCACGAAAGCAAGAAAAAGATGTACGCTATTAATCATATTAACGTACCTGTCTCTTCCAAACGAATGAGTACGTGTGACGTACGTGAGCTACCATCGTTATCGGAAAGTCT
+
889@?C9@?B666?>;;;666:==;>>755@;551699;;666>9<<9>9;;//+/:99):4///;:=;888=13737,7<88'33386999.666(/(///(/77333(3322+2224;677666:@?==<5555.5===;<A@BC?@@?A;>>B>BBCC???B@A=====<..).-:3:=733(333166666'//---,,----;5<0438788,3.3387:4:344@:;6=,44(39:.4/86--------//88333;99334<<7===BB@B@;<299+89>>
@ATNG8:01022:00288
GATGGTAGAGAGACTGTAGCGCACCCAGAAGATCAGGAACTCTAGAAGAATTCAGATTTTTAACACGAGAGTAAACGTAAAAAGAAGGTTTTACAAGACTCACGTTAACAATATTGCAGCATTACGCACACAATCGAAGCGCAGTAAGGATGGCTAGTGTAACTAGCAAGAATACCACGAAAGCAAGAAAAAGAAGTACGCTATTAACTATTAACGTACCTGTCTCTTCCGAAACGAATGAGTACTATGTAGAGCTCTATACTACCATCGTTATCGGAAAGTCT
+
<<=C=C>CCCCCCCCCJFECCDCCC>CDD@CBBBBB@C?BBCDCBB?AA>?<???BBCCD1?=@BCDCCBB>??5=?:;;;;*;B@C=@@@7ACC@CCBCBCCDD?B?AC?CCA?BAAABBCABBBCFDFCB@BCBB@CBBBCCDC=?=?@@;@AAAABBB?BBBFBB?BC@BBB?BBCDD>BA@;9:998(8?<A899EB????B?BBBB>A>ABBBC?CCACBBA:=8===5>BB?CGBBBBBBBBBBDCBBBBA@CBBBBBB<?@CCC>B@@@299.::;;
@ATNG8:01025:00296
GATGGTAGTGATACAGATCGACACCAGAAGATCAGGAACTCTAGAAGAATTCAGATTTTTAACACGAGAGTAAACGTAAAAAGAAGGTTTTACAAGACTCACGTTAACAATATTGCAGCAGTACGCACACAATCGAAGCGCAGTAAGGATGGCTAGTGTAACTAGCAAGAATACCACGAAAGCAAGAAAAAGAAGTACGCTATTAACTATTAACGTACCTGTCTCTTCCGAAACGAATGAGTACGAGAGTCAGAGCAGAGCTACCATCGTTATCGGAAAGTCT
+
CCA@9;>CCBBBDBCBC;99BBBB?CCE@EBCBCC?B=@@CBA>?;?@=@8?>993333$36=:;979CA>8815894499'9?<<4999*9A>:?BAA@CDCD@C?BB?BDD@@??@;;;BBCBCCB@@B>AB@@=@@??@AAA?C?BBB=A@AAACCB=ABA:99499;??<389>>>5787/77878)8>4<678;<==>:>8<<=?;?9>:@;;59==?@::89?CAA>C9957<;;ABBBBCBBBBCCB:::;;;;<??;?@AAA<>;;;>DE588@?
@ATNG8:01027:00257
GATGGTAGCGCGACGAGCGTAGACCCAGAAGATCAGGAACTCTAGAAGTATTCAGATTTTTAACACGAGAGTAAACGTAAAAAGAAGGTTTTACAAGACTCACGTTAACAATATTGCAGCAGTACGCACACAATCGAAGCGCAGTAAGGATGGCTAGTGTAACTAGCAAGAATACCACGAAAGCAAGAAAAAGAAGTACGCTATTAACTATTAACGTACCTGTCTCTTCCGAAACGAATGAGTACCTCTCAGACGCTCGTCCTACCATCGTTATCGGAAAGTCT
+
::9@>;;DD@AABBCEGCCCCDCCC=ABB@EBAACC@D?B??@BBB>AB;;6;B@:;;;;);=@ACBB@@?999+9>;;;;;)9=<<2877&3<<4;A<DBBB??>?@FC?BBB@CBAADCEC@@ACCGCCC@BBBE?BBBCCC:94;=A;;7;BBABCCC@CCCAAB?BA?BBB<>>@@@8999:?BABB3AA?A:97B@ABA;A;@?>?:><::BCFABBBBDBC>A>ACC=A@@?@BBCCCC>AABAAABBBA@@CCC@>;;7:?>>B@DDED?BB<A???
@ATNG8:01035:00255
GATGGTAGTGTGTCTCTGAGAGTAGTACTCATTCGTTTCGGAAGAGACAGGTACGTTTAATATGTTAATAGCGTAACTTCTTTTTCTTTGCTTTCGTGGTATTCTTGCTAGTTACACTAGCCATCCTTACTGCGCTTCGATTGTGTGCGTACTGCTGCAATATTGTTAACGTGAGTCTTGTAAAACCTTCTTTTTACGTTTACTCTCGTGTTAAAAATCTGAATTCTTCTAGAGTTCCTGATCTTCTGGTATGACTAGTGTACTACTACCATCGTTATCGGAAAGTCT
+
>>>?@C;9;BBBB=<;;<<;>?AAAA??;99469888///)/)/:;5///2//////)/47556<495:::::5505=6;;>>>+;;;4;<<@8@@CB=B;;79>;=999@@6>@@<CCBC@BBB@C?CBBBBCBB>BBBB?BBB@AACCCBBBBBAAB=::9<???C8::A?@>?@?<?9999*42424=999(=>9==5>999=>9555.5555$59999494;<59990//<6:6;=>;;@<@@B<@@BBCCCBBBBBCCBABB;;5<A@;;5;AA@=@D?DCCC
@ATNG8:01036:00277
GATGGTAGTGATACAGATCAGACACCAGAAGATCAGGAACTCTAGAAGAATTCAGATTTTTAACACGAGAGTAAACGTAAAAAGAAGGTTTTACAAGACTCACGTTAATAATATTGCAGCAGTACGCACACAATCGAAGCGCAGTAAGGATGGCTAGTGTAACTAGCAAGAATACCACGAAAGCAAGAAAAAGAAGTACGCTATTAACTATTAACGTACCTGTCTCTTCCGAAACGAATGAGTACTATGTAGAGCTCTATACTACCATCGTTATCGGAAAGTCT
+
:<>CADCBBBCCFDHGCCCCCCB@A?ABG?AADBCB?B@CBB?@?D?BA>A>@@A@ADDD3D>A@?BBCCDBAA7>=AAAAA1@A?C?CCD<CCCACGHCBBBBB>A>AB@CCC?CAABBDCBCCCCCCCCC@CC??<@AAACCBB?B@CCC@BBBBCCBB?BBBBBB?CC@BBB<?>BBC:999;<:999+:;7;877>>AAA=A;??@@<><>@CBB@CBAACBB=?>?CG>CCC?ABAABAAABBBBBBB>>>>>>=>@@@@577CBB=??@?;??6;;@B
@ATNG8:01059:00253
GATGGTAGATATATGCACGCTCTACCAGAAGATCAGGAACTCTAGAAGAATTCAGATTTTTAACACGAGAGTAAACGTAAAAAGAAGGTTTTCAAGACTCACGTTAACAATATTGCAGCAGTACGCACACAATCGAAGCGCATTAAGGATGGCTAGTGTAACTAGCAAGAATACCACGAAAGCAAGAAAAAGAAGTACGCTATTAACTATTAACGTACCTGTCTCTTCCGAAACGAATGAGTACACATCGTCGTGTCGTGCTACCATCGTTATCGGAAAGTCT
+
DCCC@CCCABBBBBCCBCBCBBBBC?CCC@BBC@@@@C?BBCAAAC?CC?B@999A?;;=+@<ABBCC@?ACAD9@<;<;;<*;?=?5999&5C?@BBCCCDCDAF@CC@CCC@CBBBCCCCB@@CCCCCC@A@BA@C@@?BC?B>B>B@@<?CBBABBB@BCBBA@<AB?CBB@CD@@@;:99:;;;;=.?@=ABBBCBBBB<><>BBD@D>ABBB@9;=?=888=B?CBB:BBA?ABBCCBBBAACBBBCCABBAA@??BBB?BBBAC?AABB>BB<@788
@ATNG8:01061:00296
GATGGTAGCACACGAGATCTCATCGTACTCATTCGTTTCGGAAGAGACAGGTACGTTAATAGTTAATAGCGTACTTCTTTTTCTTGCTTTCGTGGTATTCTTGCTAGTTACACTAGCCATCCTTACTGCGCTTCGATTGTGTGCGTACTGCTGCAATATTGTTAACGTGAGTCTTGTAAAACCTTCTTTTTACGTTTACTCTCGTGTTAAAAATCTGAATTCTTCTAGAGTTCCTGATCTTCTGGTGTCTGATCTGTATCACTACCATCGTTATCGGAAAGTCT
+
BCCC@CCBBBBCCCDCCBCBBBBBCB@A@ABB@BCCF>BB@C@@@@CDCC@CCCAA?A?CBAA?A?AABBAACCB>77777(9@<BBAA:ACCC=?@C>BB=B@BCCC?A???AAAA;===9>=>>>@>>=@=AA@@:>>A@@?>>>@??@@=>><====AA<A<>>>@@@@AA:??AAA5A<A<>@@@@/@A555.666///:66;8=>>>/?;;;@=E<;;7;<;>:;::>;@?A@@@;??B=>>>@>>=A@@?=>A=>>AAA;?A@AA;AAAA:@@7@===
@ATNG8:01015:00330
GATGGTAGATACTCGCTGATACACCCAGAAGATCAGGAACTCTAGAAGAATTCAGATTTTTAACACGAGAGTAATCGTAAAAAGAAGGTTTTACAAGACTCACGTTAACAATATTGCAGCAGTACGCACACAATCGAGCGCAGTAAGGATGGCTAGTGTAACTAGCAAGAATACCACGAAAGCAAGAAAAAGAAGTACGCTATTAACTATTAACGTACCTGTCTCTTCCGAAACGAATGAGTACACACTCTCATATGACACTCCATCGTTATCGGAAAGTCT
+
BBBB?BDDCBCCBCDBCDCCBCCEE=@AA@CCCCBC?B@BBBBBBB?BB?B?BBBCCDDD3B?BB?BBBCBAA=BF?BBBBA2BC@><>AA2>@@;????@<<9:5;9==8=?@<??@@DCCDDECCFCBBC@CCBB@?@ABBBB@D@C;;<;CECCCBA?BCCAAB>BB579B?C999A;?>=899999(0;57///99?>>=D;D=>>=A<@>CDFABBCEEDE?C@BCC>CCE>@BBAAABBBBC???BBBBBDEBBBBB?BBBBB@CCCD?CC>BBBB
@ATNG8:01025:00300
GATGGTAGCGCATATCAGCGCAGCCCAGAAGATCAGGAACTCTAGAAGAATTCAGATTTTTAACACGAGAGTAAACGTAAAAAGAAGGTTTTACAAGACTCACGTTAACAATATTGCAGCAGTACGCACACAATCGAAGCGCAGTAAGGATGGCTAGTGTAACTAGCAAGAATACCACGAAAGCAAGAAAAAGAAGTACGCTATTAACTATTAACGTACCTGTCTCTTCCGAAACGAATGAGTACGATGAGATCTCGTGTGCTACCATCGTTATCGGAAAGTCT
+
@:9>7;>BBDDCCCCBBCCBBBAAA>AGIBCCCLCC?A>AECCCCC?AB@DACBBAAAAA2B?BBCCDBBB@@@6@A;;;;;*;A>B5;;;-;@><>;9:BBCCD@C@CC@CBA=AAAABBBBBBCDCCCCC@DABB@C@@@A@@@=AACBC@BCCCBCCC@@@?B@@=::4:A@<@A@@@27878<<==>1=A?@998>=<?B;><>>>><@<@ACDD?BBCCBAA?C?CDC=BBB?AAACCBBAAAABDBBAABBA@:888=>5;;@==8=>=@=AB78;@@
@ATNG8:01038:00337
GATGGTAGTGATACAGATCAGACACCAGAAGATCAGGAACTCTAGAAGAATTCAGATTTTTAACACGAGAGTAAACGTAAAAAGAAGGTTTTACAAGACTCACGTTAACAATATTGCAGCAGTACGCACACAATCGAAGCGCAGTAAGGATGGCTAGTGTAACTAGCAAGAATACCACGAAAGCAAGAAAAAAGAAGTACGCTATTAACTATTAACGTACCTGTCTCTTCCGAAACGAATGAGTACCTCTCAGACGCTCGTCCTACCATCGTTATCGGAAAGTCT
+
CC@?>@CCCDCCCCCCCCBCCCCBB@BCC@CAAACC?C?BABBABC?AC?C@BAA?????.>>BBBBBBDFB>>9>ABBBBB5BB=B6;;;6;AC@CCFCDCCCB?B?CC@DDD<?@BBBCCCCCCCCBBBC?BCCC=AAABAAAC>CBCAA>@DDCCCCC?@@@AAB@CC>8898=<<<<3>=>9::::::%0858///99@@D<A<AAAA9@;@@DBCACEDBBAA>A>ACD>BBA@AA@BBBC?BBBBBBBBB@@@?=<:>A@<??>@C@CCAB?BD<A998
@ATNG8:01043:00304
GATGGTAGTAGTACACTAGTCATACCAGAAGATCAGGAACTCTAGAAGAATTCAGATTTTTAACATCGAGAGTAAACGATAAAAAGAAGGTTTTACAAGACTCACGTTAACAATATTGCAGCAGTACGCACACAATCGAAGCGCAGTAAGGATGGCTAGTGTAACTAGCAAGAATACCACGAAAGCAAGAAAAAAGAAGTACGCTATTAACTATTAACGTACCTGTCTCTTCCGATACGAATGAGTACATAGATATACGTATAGCTACCATCGTTATCGGAAAGTCT
+
8:4;26=BGCBBBCCBBBCB@BA@@<@CC@CBBB:98:<@@C@@@B@CC@C>@@???AAB/@=>00000/--557/6////888'88071777&333,33335555505:?@=A@@<ABBACCCCCCCCC@@@C?CCBB>@ACBBBBB>B?B??=?BBBBBBB?BBBBBB?BA>ABA>@A;;:16861888888%/:65///99@AA=B=A???<@<AACBC?CCCCA??9?=@AACCBB?BAAAABDBBBBBBBCA>::@BBBCDBB?ABBBC?BBBD?BB=BB88
@ATNG8:01059:00324
GATGGTAGGTGCACATAGTGTATCCAGAAGATCAGGAACTCTAGAAGATTCAGATTTTTTAACACGAGAGTAAACGTAAAAAGAAGGTTTTACAAGACTCACCGTTAACAATATTGCAGCAGTACGCACACAATCGAAGCGCAGTAAGGATGGCTAGTGTAACTAGCCAAGAATACCACGAAAGCAAGAAAAAAGAAGTACGCTATTAACTATTAACGTACCTGTCTCTTCCGAAACGAATGAGTACAGAGAGTACGATATGTCTACCATCGTTATCGGAAAGTCT
+
88@@:=00)///55555;5/////)///)/444/;5967//,222(---36-348====%414;<87333322'28;;<==+=@9=:=>=0@?B>B@==000)/0*/389478;3/////45<:;56695//3///95///3388617)///)/-7-////3778//+/5;;88::8?888:1///(/33333$23,3...77522,24665505/55<<<7<=:::9?49249:1://)///////333///6///99::;86555/5222627722,27/6333
@ATNG8:01016:00389
GATGGTAGAGAGACTGTAGCGCACCCAGAAGATCAGGAACTCTAGAAGAATTCAGATTTTTTTTAACACGAGAGTAAAACGTAAAAAAAGAAGGTTTTTTACAAGACTCACGTTAACAATATTGCAGCAGTACGCACACAATCGAAGCGCAGTAAGGATGGCTAGTGTAACTAGCAAGAATACCACGAAAAGCAAGAAAAAAGAAGTACGCTATTAACTATTAACGTACCTGTCTCTTCCGAAACGAATGAGTACGATGAGAGAGCTCTCTCTACCATCGTTATCGGAAAGTCT
+
///939>ABBBBBB;;<A?@AA;;;04;;<<AA;:;5;67??<>><8;<8<=??9:7DCDCDC"<<@BBBAB@@9999+9::;;;;::"45./)/////#///)/99:<?>BBAD@AA=@??4::??@BBBDDDDDBB??;?@>><@B@@BB??=AACCE@BBBAAC999:AA=00*00+/0/)/<7777.787<=;;<;;'7:49///::=>?6;7;>AA6;7:@DBB@DCDCBBA;?9???9@AA@BBBCDCCABBBBBAABAA>>>>@@A>><>@A@B?BA>>:>C:@>==
@ATNG8:01021:00368
GATGGTAGCTCGCTGATGATATCTCCAGAAGATCAGGAACTCTAGAAGAATTCAGATTTTAACACGAGAGTAAACGTAAAAAGAAGGTTTACAAGACTCACGTTAACAATATTGCAGCAGTACGCACACAATCGAAGCGCAGTAAGGATGGCTAGTGTAACTAGCAAGAATACCACGAAAGCAAGAAAAAGAAGTACGCTATTAACTATTAACGTACCTGTCTCTTCCGAAACGAATGAGTACTGTATCTATGTGTGCGCTACCATCGTTATCGGAAAGTCT
+
@@BB8@BBA?<?CCGBBCCCCBA@A@BBC@CCBBBB?A?BBC???B?BA?C<=<=:9::+78>??BBBBB@@A;??@@CCC5BA>B5;;09;;8<==>==??A@B@BD@DCB9:9BACCCCCCCCBBCCD?CCBC=@?BBBBBB?B?C:::;CCCCCCCACAABBB?AA=ABA9??999,9992:8888(7>9@=>>@??@@<@=A@@A3818>AAA?BBBBBBB>?=?BC>DCC=?@BCBBAACCBBBCBA@@A8869==;<7<>A>><=>=B=BF7;;:9
@ATNG8:01024:00367
GATGGTAGCGCTTATCAGCGCAGCCCAGAAGATCAGGAACTCTAGAAGAATTCAGATTTTTAACACGAGAGTAAACGTAAAAAGAAGGTTTACAAGACTCACGTTAACAATATTGCAGCAGTACGCACACAATCGAAGCGCAGTAAGGATGGCTAGTTTAACTAGCAAGAATACCACGAAAGCAAGAAAAAGAAGTACTCTATTAACTATTAACGTACCTGTCTCTTCCGAAACGAATGAGTACGATGAGAGAGCTCTCTCTACCATCGTTATCGGAAAGTCT
+
BBBC@G;9;BBB=AACDDCDCC9998;BB@BACCBB?B>BBBBBBB=@@>B>@?<77777(9=ABDCBBBBA=<4<=;;:::*;C>B4;;0;CC?BBABCCCBB?B@CD@CBB?ABCCCCCBBBBBDDDCD?CCCC<@@BBBCBC>A<AAA<@@@@?A<@>BBCBBB?BB?BBB>AABBC>??=;99998(8=:?BBBCCBAA>A@CCCC?B?BCCBB?BBBB@AA?A=98848@A>CCBB@@@::;A@@@>>>>>?>>CC<<<<A@@=>9BB??;?=6=??>
@ATNG8:01025:00399
GATGGTAGCTCGCTGGATGATATCTCCAGAAGATCAGGAACTCTAGAAGAATTCAGATTTTTTAACACGAGAGTAAACGTAAAAAGAAGGTTTTTTACAAGACTCACGTTTAACAATATTGCAGCAGTACGCACACAATCGAAGCGCAGTAAGGATGGCTAGTGTAACTAGCAAGAATACCACGAAGCAAGTAAAAAGAAGTTACGCTACTTAACTATTAACGTACCTGTCTCTTCCGAAACGAATGAGTACACACTCTCATATGACACTACCATCGTTATCGGAAAGTCTT
+
:;<:055:;:999//)///59;<:994555.44==::5>4:;8444<8<<8=8====BBBB=&=8=::88779333(39;;=?>)45.5.55555#559499;<<99444)/27::0-.(----///9/////9///7>>;<7;;:;<<=B8>;@00+/88///;;6///7684::5:==488;<133;6757;;;.6:588*./323../352.--7050../::6:666===;>9>BC;@94-//8////99::::::9998877///98688///6::::6;;066/-(
@ATNG8:01027:00381
GATGGTAGTGTGTCTCTGAGAGTAGTACTCATTCGTTTCGGAAGAGACAGGTACGTTAATAGTTAATAGCGTACTTCTTTTTCTTGCTTTCGTGGTATTCTTGCTAGTTACACTAGCCATCCTTACTGCGCTTCGATTGTGTGCGTACTGCTGCAATATTGTTAACGTGAGTCTTGTAAAACCTTCTTTTTACGTTTACTCTCGTGTTAAAAATCTGAATTCTTCTAGAGTTCCTGATCTTCTGGGATGTGTGCGCAGTGCCTACCATCGTTATCGGAAAGTCT
+
?:9;04:<:<@@>>6666:<<;;;;=655>9528??D=BB@C?AA@BBBCABBCFD?A?@BBA6;7;A@A?9959259999(9;39:<:1:<=><@AB?BB?AAAAACAEGEGGCCC@DCC@B@BD;;;CCJABBBC?AACBCBBBBABC@@@@@<@BB?AB?B?ABBBBBDBB>A;;;;.;<A<;;;;;*;;DDD=B@@@@AA;9929999(9==>>9=9::4:DAACBC@G@BCCBDB@CBAB9B000>><A;;;A@@A?@@@<@@>AC?AABA;=?5?:;;
@ATNG8:01028:00354
GATGGTAGGAGACACGTCGCACACGTACTCATTCGTTTCGGAAGAGACAGGTACGTTAATAGTTAATAGCGTACTTCTTTTTCTTGCTTTCGTGGTATTCTTGCTAGTTACACTAGCCATCCTTACTGCGCTTCGATTGTGTGCGTACTGCTGCAATATTGTTAACGTGAGTCTTGTAAAACCTTCTTTTTACGTTTACTCTCGTGTTAAAAATCTGAATTCTTCTAGAGTTCCTGATCTTCTGGTATACACACTCGCTCGCTACCATCGTTTATCGGAAAGTCT
+
889<7;;?:>?=696=::566>;@;966>>;;7@BBB>AB?B796<<<;;7;;4386=4<:884828;===<<38,8;777)8>6?>?A7=A?>1988/78,7?>>AB?@@@?;;;;5;;;4;<=>?@>==@<???C=;<;;;@;;6==::///=6:9A;>?8<8;ABBB@@@?;?@>@@2@////@@@@,==:::0;;???A888=5::::+9<;<>:?;>>:>=>>@@C=B7;;?@@@=AAB=AA>>>>>>@@@;;;=A>>>A=BDD;;;58@9;5;<498/-
@ATNG8:01028:00360
GATGGTAGTCTCAGATAGTCTATAGTACTCATTCGTTTCGGAAGAGACAGGTACGTTAATAGTTAATAGCGTAACTTCTTTTTCTTGCTTTCGTGGTATTCTTGCTAGTTACACTAGCCATCCTTACTGCGCTTCGATTGTGTGCGTACTGCTGCAATATTGTTAACGTGAGTCTTGTAAAACCTTCTTTTACGTTTACTCTCGTGTTAAAAATCTGAATTCTTCTAGAGTTCCTGATCTTCTGGACGACGCGCACTGACACTACCATCGTTATCGGAAAGTCT
+
//::6::>555;9:AB66666=>>==<5559838:::4;;57577/0///)/;:@=8@9;:;:8=8::94///)/7)/////$/6166::1----(-8:49<266>@?A<>BCBBB@@<?AA;@<ACCBBA@D@CBBC@CCBBBB@AB@@@AAA@?<@CC@BB>@6::A??@@@@=?99::*:<B<:999*9@ACF>CBBAB??969=@=BB1@@<C>@C@DD<ABCDDCC@B@CCBCBC@EBB@BBBBBBAA;;;;;BBBBBBB8;;@@B?CBCB6;;0;@@@
@ATNG8:01029:00353
GATGGTAGGTGCACATGAGTGTATCCAGAAGATCAGGAACTCTAGAAGAATTCAGATTTTTAACACGAGAGTAAACGTAAAAAGAAGGTTTTACAAGACTCACGTTAACAATATTGCAGCAGTACGCACACAATCGAAGCGCAGTAAGGATGGCTAGTGTAACTAGCAAGAATACCACGAAAGCAAGAAAAAGAAGTACGCTATTAACTATTAACGTACCTGTCTCTTCCGAAACGAATGAGTACTGCGTCTCACTCTCGCCTACCATCGTTATCGGAAAGTCT
+
AABB?B@B?BBBBCCJCCCDCCDA@?AED@CBBB?><?<??CBBBB?BD?C@CDB99999*;>DCCBCCCCCCC>CCCBDCD1CD:?2:::.;BB?AAABCCCCA>A>BB=@@B>BBA@CCDC@B@DCCBBB?BBBB>AABBBBBB<@<?A@<ABBBACCA???A???>AA>??@>@?777):==;@BBBB3??;@888@AA@@<=;>@?@<?<@BCCC?CCCCBCC@B@BCC=CCC?AAABAAAABBCCBBC@@?CBCCBACBB@CCBBB@CCCC?CD<B@?>
@ATNG8:01033:00371
GATGGTAGCACGAGTCACTCATATCCAGAAGATCAGGAACTCTAGAAGAATTCAGATTTTTAACACGAGAGTAAACGTAAAAAAGAAGGTTTTTACAAGACTCACGTTAACAATATTGCAGCAGTACGCACACAATCGAAGCGCAGTAAGGATGGCTAGTGTAACTAGCAAGAATACCACGAAAAGCAAGAAAAAAGAAGTACGCTATTAACTATTAACGTACCTGTCTCTTCCGAAAACGAATGAGTACCTCTCAGACGCTCGTCCTACCATCGTTATCGGAAAGTCT
+
AABD@CBBCAA@?CCDHBAA<<<=>;>??:>>@A::79=BBBBBAB?A@?B=:;999999)7<<??ABBBBBBD>ACCDCCCC*BA>B5;;;;':?C=BBBBCCBBB@B?@@:??@5;9ABBCDDDCCCCBBBC@CB??;@@??ABBB@C?BAA?@ECCBBBCAABBBBB?BB?A@@;@?9::9+99:9?AAAAA)=@9=///:=@AA=A=@A@@:=:=>BBB@BDEB@<:+0+0000,0==9>@@AA8978ABBDCBB@@@A@;;8;AA<A>>>A@AA@A<?<7>999
@ATNG8:01040:00378
GATGGTAGCGAGCGAGTGTGTATACCAGAAGATCAGGAACTCTAGAAGAATTCAGATTTTTAACACGAGAGTAAACGTAAAAAGAAGGTTTTACAAGACTCACGTTAACAATATTGCAGCAGTACGCACACAATCGAAGCGCAGTAAGGATGGCTAGTGTAACTAGCAAGAATACCACGAAAGCAAGAAAAAAGAAGTACGCTATTAACTATTAACGTACCTGTCTCTTCCGAAACGAATGAGTACCTCTCAGACGCTCGTCCAACCATCGTTATCGGAAAGTCT
+
BB@?=@;BBBBDCBDDGCCCBCHBC?AED=@@BB@@<@>AAABBCC@BC>A;@?A;;;;;*;@CCCCCCCCCCC?CBCCCCC5CB>B5;;;'9BB<@@@?ABBBB?C@CC@BCD?BBBBBBBBCBDDBCCCB?BC@@=ABBACD@@>AAC;;:;BBBBCCC@CCDCAA>AC>BBD>@@>?>8?@@=ACCCCC)AA=@000=>??A:>:<>A@5;7:>CBFGCCBBB@@<?=@@B<BDD@@@?BBCC?CCBBBBBBBCCB@@@00,/7:::AD@CBAB@DD<BBBD
@ATNG8:01042:00387
GATGGTAGCATCATGCATATCTCTCCAGAAGATCAGGAACTCTAGAAGAATTCAGATTTTTAACACGAGAGTAAACGTAAAAAGAAGGTTTTACAAGACTCACGTTAACAATATTGCAGCAGTACGCACACAATCGAAGCGCAGTAAGGATGGCTAGTGTAACCAGCAAGAATACCACGAAAGCAAGAAAAAGAAGTACGCTATTAACTATTAACGTACCTGTCTCTTCCGAAACGAATGAGTACGATGAGAGAGCTCTCTCTACCATCGTTATCGGAAAGTCT
+
BCCC?BBCCCCBBBCCCCCCCBBBB@CCB?AAACCC@B>A@BBBBC?AC>B>BBA=>===)?>BB@@ABCB@@A9=<>?@@@0?C>C4;;;*;BB=BGCCBCCCD?C?CC?BBD<@@@@BCBBCCCCCCBBA?CCCC?AAAACAAA>C@C??>?EBBABBC@B<??BB>AB?BBB?BBBBB=B??:?>>>>.??:?ABBBBCDF=@=?CBC>@>ADCBB<==BCAAA?B?BBC=B?><>BBCCCBB@?@?BBCA@@=<<<?A;;9;AAAAA9AACC?BA<AA99
@ATNG8:01045:00399
GATGGTAGCGCATATCAGCGCAGCCCAGAAGATCAGGAACTCTAGAAGAATTCAGATTTTTAACACGAGAGTAAACGTAAAAAGAAGGTTTACAAGACTCACGTTAACAATATTGCAGCAGTACGCACACAATCGAAGCGCAGTAAGGATGGCTAGTGTAACTAGCAAGAATGCCACGAAAGCAAGAAAAAGAAGTACGCTATTAACTATTAACGTACCTGTCTCTTCCGAAACGAATGAGTACAGAGAGTACGATATGTCTACCATCGTTATCGGAAAGTCT
+
@@AA7<96;CDBBBCCBCBCCEBCB>CCGACBBC@@=@>BBACBBB@BB?B=A?@:;:::*;>BBECCCCCCCC>CBBBDCB1@A;A4;<0:@>9=<;;CBCCD?A>AC?BBB<?>ABBBCBDBBCCCCBA?DDCD?BBABBBBC?B?B@@<@CCCCCCC?BBCBAA>BC?AAA<BBBB@8><>;>BDDE3AA>@999BCABA<A<@@??<@<@>CCC@CDCCCBC??>?DD@DCC>@@BBBBBBAABBBB???ABCBBB???A>BA@=>=ACAA<AA9A:55
@ATNG8:01049:00366
GATGGTAGGACGAGCGTCTGAGAGGTACTCATTCGTTTCGGAAGAGACAGGTACGTTAATAGTTAATAGCGTACTTCTTTTTCTTGCTTTCGTGGTATTCTTGCTAGTTACACTAGCCATCCTTACTGCGCTTCGATTGTGTGCGTACTGCTGCAATATTGTTAACGTGAGTCTTGTAAAACCTTCTTTTTACGTTTACTCTCGTGTTAAAAATCTGAATTCTTCTAGAGTTCCTGATCTTCTGGTGTCGTCTATCATGTACTACCATCGTTATCGGAAAGTCT
+
:;BB:=CC@C@@;:5::;;;>@?C@CHCDCCB?BAAB=BC@B@CCCBCCC?CCCDD@D@BBBB?CACCB@BCFCC@???>>0>B=@ABC=CB@@>ACC@DE@;:;CBC@CCCEFDBC?BCE@B@BCCBCCBC@CBBC@CCCAAABBBBBBCBBBC?CBA?BC@C?A?AABBCCC@C@@@@9>=@>;;;;;*;B@AB>BCDBBCDBBA?BCBC2BA@BEAE@CC?CCCCAAA@C@CAACCD?AAC@CCCCCCAAACFCCCBCBBBC?CCCCC?CCCC?CG=BA99
@ATNG8:01052:00378
GATGGTAGAGAGACTGTAGCGCACCCAGAAGATCAGGAACTCTAGAAGAATTCAGATTTTTAACACGAGAGTAAACGTAAAAAGAAGGTTTTACAAGACTCACGTTAACAATATTGCAGCAGTACGCACACAATCGAAGCGCAGTAAGGATGGCTAGTGTAACTAGCAAGAATACCACGAAAAGCAAGAAAAAAGAAGTACGCTATTAACTATTAACGTACCTGTCTCTTCCGAAACGAATGAGTACCTCTCAGACGCTCGTCCTACCATCGTTATCGGAAAGTCT
+
ACBB?BCCECC@BBCECCCCCCCCC>ABB@CBBCBB?B?BBBBBAB?BC@B@A@@@@AAA3B?BBBBBBBACCC>BBAABAA2AC>C5;;;.;CC?BBBBCCCBB@C@CC?BBA=?ABBDBB@BBCCBDDDD?CCBB>AABCBBBB>B?CAA?ACCCCACA?????AA>BB?==>8<<8999+9993988888%/979///<<BAA<A:>>BC;?;?DDCC?CCCB@??9?<?AA<BCC?BBAACCC?@@@CCCCA>@AA@@@;@AA=>==AB?BCCB?BD<B=>=
@ATNG8:01052:00388
GATGGTAGTGTCGTGCGCGTCGTCCAGAAGATCAGGAACTCTAGAAGAATTCAGATTTTAACACGAGAGTAAACTGTAAAAAGAAGGTTTACAAGAACTCACTGTTAACAATATTGCAGCAGTACGCACACAATCGAAGCGCAGTAAGGATGGCTAGTGTAACTAGCAAGAATACCACGAAAGCAAGAAAAAGAAGTACGACTATTAACTATTAACGTACCTGTCTCTTCCGAAACGAATGAGTAACTATAGACTATCTGAGACTACCATCGTTATCGGAAAGTCT
+
@?@A665<>>@:96;;=B;;9<55.444.498=883;4858CCC=6::.3,37<:998*3-3888:8;;>>>5<>;7;>=>)<>;=277*33838:6888:6999(/(/:499;/2255999222222:22248;;A<997885776;1977197997789599AA??<?C>@@@?<><=<6=8817>>>>/9959////..96619499995:5:56657::866--(-(-66,277,79977849333:892522226779777A9>>AA>=A>>><??7>>>>
@ATNG8:01052:00389
GATGGTAGTGATACAGATCAGACACCATAAGATCAGGAACTCTAGAAGAATTCAGATTTTAACACGAGAGTAAACGTAAAAGAAGGTTTACAAGACTCACGTTAACAATATTGCAGCAGTACGCACACAATCGAAGCGCAGTAAGGATGGCTAGTGTAACTAGCAAGAATACCACGAAAGCAAGAAAAGAAGTACGCTATTAACGTATTAACGTACCTGTCTCTTCCGAAACGAATGAGTACAGAGAGTACGATATGTCTACCATCGTTATCGGAAAGTCT
+
C>CC?CC?A?@BBCCCCABA@;;44.444.59:9@@9?<?A@?AAB?AB9>:><>>?>>2>8;<>9:9>8859.554444&44.4.55)5<<6;<;;;:::93959:5:??<AB??@BBBBCCCCBCBB@BBBA:;;AACDAA<A=@;;5;B;:;@@A;ABB???<@><@@@>>===<6;;;1;;;;079252555999;6A7555;A<A165?@>:?@@BAB>?A=:>B=?@?>???A99:A@@@A???ABDFBBBB????;;;;??8;;??<??8?9::
@ATNG8:01058:00379
GATGGTAGCACGACACGACGATGTGTACTCATTCGTTTCGGAAGAGACAGGTACGTTAATAGTTAATAGCGTACTTCTTTTTCTTGCTTTCGTTGGTATTCTTGCTAGTTACACTAGCCATCCTTACTGCGCTTCGATTGTGTGCGTACTGCTGCAATATTGTTAACGTGAGTCTTGTAAAACCTTCTTTTTACGTTTACTCTCGTGTTAAAAATCTGAATTCTTCTAGAGTTCCTGATCTTCTGGACGACGCGCACTGACACTACCATCGTTATCGGAAAGTCT
+
@@BB:CCCCCDC@G<A;<;;;>BCAABDDCAA?ABBD<BB=@=A?@??BB?>BBBB?B?CCCC?C>BAABBBBBB??>999)?@;@668(89:/9;@8927<9=>>=BC?@A>>>=::7;BD<A<@@@==>>>;>@@C<>>@@@A@A@@@@@>==@<;;;=AA<@;>ACCCACAA<???@@5@=C:@@AAA.AA9980558///=99?<;===,=///;6:6>@=@@@A=<<9<4:;AAA?7>=A;>>=>><=>AA>>>?@@>>>@<@AA=<9<DAA<;;4;;33
@ATNG8:01036:00434
GATTAGTGCGTGAGAGAGAGACCCAGAAGATCAGGAACTCTAGAAGAATTCAGATTTTTAACACGAGAGTAAACGTAAAAAGAAGGTTTTACAAGACTCACGTTAACAATATTGCAGCAGTACGCACACAATCGAAGCGCAGTAAGGATGGCTAGTGTAACTAGCAAGAATACCACGAAAGCAAGAAAAAAGAAGTACGCTATTAACTATTATCGTACCTGTCTCTTCCGAAACGAATGAGTACACATCGTCGTGTCGTGCTACATCGTTATCGGAAAGTCT
+
@AB>BCBCCBBDDCBBBEDCCBC=BCC@CCCCBB?B?BBCBABC?CC?B@>=?BBBBB+B7BBBBBFCC878*8=:;;;;*;B@B4;;;&9A@7;A<B>DECC@B@CD?AAB@ABBCCBBBBBCCGCDBB@BCBB?BCCBBB?>9@?AAA?ACDDCCCA?BBBBBB?BB>@@@;@@??>8=??;999999%0<7<///@@B@@:>;>ABD<@@@@???9>>>@@?A<A;:991;<<8=@@@@@?AAAA>A@CCBBBCCAA@BBBBBBBB?BA@?8=<7=888
@ATNG8:01041:00417
GATGGTAGTGCGTGAGAGAGAGACCCAGAAGATAGGAACTCTAGAAGAATTCAGATTTTTAACACGAGAGTAAACGTAAAAAGAAGGTTTTACATGACTCACGTTAACAATATTGCAGCAGTACGCACACAATCGAAGCGCAGTAAGGATGGCTAGTGTAACTAGCAAGAATACCACGAAATCAAGAAAAAGAAGTACGACTATTAACTATTAACGTACCTGTCTCTTCCGAAACGAATGAGTACTATAGACTATCTGAGACTACCATCGTTATCGGAAAGTCT
+
A>>@=@ACABBBCCBGCCCBAA999)4@@7@CCCF@D?BBBB????::8:?BAAAAAAA3B?BBB???DCBBB=A@96566(7<7:1555&29=;@>>>>@AAA=C=;;6;??;@A@@@@::;AAA@?>@@=>>@@=;8;A@>8838;>>?;?===@@AA<ADA@:87:@<@BD;??AAA9A;:498888(8818AD????>>?=A<?;;;:>:>===>:>@@>===7=:=FD:666=99:=;;;?@@@@??@@?@>>>@@@AAA<AA@=?<?D<<6<<6<@?@
@ATNG8:01045:00427
GATGGTAGTATCTGTCTACGAGAGCCAGAAGATCAGGAATTCTAGAAGAATTCAGATTTTTAACACGAGAGTAAACGTAAAAAGAAGGTTTTACAAGACTCACGTTAACAATATTGCAGCAGTACGCACACAATCGAAGCGCAGTAAAGGATGGCTAGTGTAACTAGCAAGAATACCACGAAAGCAAGATAAAGAAGTACGCTATTAACTATTAACGTACCTGTCTCTTCCGAAACGAATGAGTAACTGTATCTATGTGTGCGCTAATCGTTATCGGAAAGTCT
+
:49?7;:@CD;:9=;;;BBCCCCCB?B@@=@AAA993:3919?=?C>A@=A>AABBBCFD2A>ACBCCCDBA=;4<<88868$5706+222&288287>>ABA>>9@;;=6===59:@>???BAA>>===>=:>>=<8<>>>==888-98=<B<AA???@@A<A==?AA;AA<AAC=>@@BD7;<B;?>???6==7;;?>>>@AA<A=@?@?<A:=>@>>:>???>>>=A<@@A9A@?=>::<//+/::::AC>=>?AA889;=AA=ABBB===>B7;;3;;::
@ATNG8:01048:00401
GATGGTAGTACATGATAGACGACACCAGAAGATCAGGAACTCTAGAAGAATTCAGATTTTTAACACGAGAGTTAAACGTAAAAAGAAGGTTTTACAAGACTCACGTTAACAATATTGCAGCAGTACGCACACAATCGAAGCGCAGTAAGGATGGCTAGTGTAACTAGCAAGAATACCACGAAAGCAAGAAAAAAGAAGTACGCTATTAACTATTAACGTACCTGTCTCTTCCGAAACGAATGAGTACGTGTGCGACGTGTCTCCTACCATCGTTATCGGAAAGTCT
+
<<=B@BBC@C@CCBBB@@A@@@@AC?BBB?BBB=<<,0+/::::<B<?>=@;9:44499:);8BBCAAAB00,0=3=<=9?:?+?C@C@CCC9CCC;99554;<9969=>?=A??=?BBBCDDCBBBCDFBAAADDDC?CCDDCCBB@B@BCC@CBBBCBBB@CCCCBA=AB=?>A=AA9::27>>8889899%0:500//;;??>=A:=>@@<@<@AEDC@BBCCA@@AM@CBC>CBD?BBA@AA?999C@AABBCBBBAAA?BBB?BC>>B@BBBA=@@9@:99
@ATNG8:01052:00413
GATGGTAGTACAGTGTAGTAGACCAGAAGATCAGGAACTCTAGAAGAATTCAGATTTTTAACACGAGAGTAAACGTAAAAAGAAGGTTTTACAAGACTCACGTTAACAATATTGCAGCAGTACGCACACAATCGAAGCGCAGTAAGGATGGCTAGTGTAACTAGCAAGAATACCACGAAAGCAAGAAAAGAAGTACGCTATTAACTATTAACGTACCTGTCTCTTCCGAAACGAATGAGTACACATCGTCGTGTCGTGCTACCATCGTTATCGGAAAGTCT
+
A<<A<@=@AABBCCCHHHCBBBC?BBB?@?@?>?<?>BBBBBA@>>><>?BBBAADCC3C@AABABBBA>>>6=>::797+9>9>3;;;/;=?;>BBA@@@AA:><>D<>>==AAA??>??@AA?==@>@<AAAA:==>>>@A?9>9><<8<AAA=<=A;AC@>>?;@A:=<>9>>>=A699616=<=2//,/<;;>@@AA;?;?AAA;A8<=>>A;@@@===@:@;@AA8@>@<<<<@AA@@@AAAA?>>>@@A@?@?@AA<@@@AA<AB>>:>C:AA<<
@ATNG8:01052:00432
GATGGTAGAGAGAGCTCTCTCATCGTACTCATTCGTTTCGGAAGAGACAGGTACGTTAATAGTTAATAGCGTACTTCTTTTTCTTGCTTTCGTGGTATTCTTGCTAGTTACACTAGCCATCCTTACTGCGCTTCGATTGTGTGCGTACTGCTGCAATATTGCTAACGTGAGTCTTGTAAAACCTTCTTTTTACGTTTACTCTCGTGTTAATAATCTGAATTCTTCTAGAGTTCCTGATCTTCTGGTGAGATATGCATGATGCTACCATCGTTATCGGAAAGTCT
+
:44>7;@BCCBBBCCABABBBJDCCCCCCC;;:;BAC=CB@C@BBBBBBD?ABBBC?A>AAAC?B@BBBBCCBBB?AAAAA2@B>?=@@7>BBC?AA@<@A3::97;82<=>>BB@?;>>><?;?AAA?>?A;CA??7;;>;;=>=BB??A::8=:=>><AA663:CCDCBBCF@D::::.:>B=:::::*:@@AB=AACCCCCA@@9::;C@CCBBB?B?CC@BBBFBAA>A@BBBBBB?B=@>@CBBBBBBBCCCCDB??@DD?BABA@=??8979C=BBAA
@ATNG8:01060:00428
GATGGTAGGAGACACGTCGCACACGTACTCATTCGTTTCGGAAGAGACAGGTACGTTAATAGTTAATAGCGTACTTCTTTTTCTTGCTTTCGTGGTATTCTTGCTAGTTACACTAGCCATCCTTACTGCGCTTCGATTGTGTGCGTACTGCTGCAATATTGTTAACGTGAGTCTTGTAAAACCTTCTTTTTACGTTTACTCTCGTGTTAAAAATCTGAATTCTTCTAGAGTTCCTGATCTTCTGGGTGCGCTACAGTCTCTCTACCATCGTTATCGGAAAGTCT
+
@ABB:>BC?BCDCCCDCBBBCCCDDDCCICBB@BBCE?DE@C@BBBBBCD@CBBBB?B?BCBC@E@BA???DBAA>AACCD3A@;>778)2><@9?>B?BC?BBCCBC?<>@@@C@@;@@@<A<><<@>>>A;AAA@:?>@@???A?A?>>=>>A<====AA;=:=>>?@AA>>9???DD5D:=599777.8A@AC7<:::9;A>:;7:DDD/A??@A<@<@@=?>?@??>9=;??@><<588880///=;;AAA@<;=@@@???<===>@<@AAA<99.9633
@ATNG8:01024:00462
GATGGTAGGCGTGTGAGAGTCTGCCCAGAAGATCAGGAACTCTAGAAGAATTCAGATTTTAACACGAGAGTAAACGTAAAAGAAGGTTTTACAAGACTCACGTTAACAATATTGCAGCAGTACGCACACAATCGAAGCGCAGTAAGGATGGCTAGTGTAACTAGCAAGAATACCACGAAAGCCAAGAAAAAGAGTACGCTATTAACTATTAACGTACCTGTTCTCTTCCGAAACGATGAGTACGTGTGCGACGTGTCTCCTACCATCGTTATCGGAAAGTCTT
+
////)//<399>@564:::555555)5B@=CB;;0>:=:<0/////3;;5:38883373&3497783333333(39999;+33,3,333&366.2228822221649838A=15378//..899=9;8996<///69:8<777949499919::;;;;;;888>>>:9;6::=053...'..(-,24999(...77722255/5/225A7=5>;=::6557,/5556<(//6.5/7252222226655576555:55582///46---9(--38457.6633)
@ATNG8:01015:00540
GATGGTTGTGTCATATGAGAGTGTGTACTCATTCGTTTCGGAAGAGACAGGTACGTTTAATAGTTAATAGCGTAACTTCTTTTTCTTTGCTTTCGTGGTATTCTTGCTAGTTACACTAGCCATCCTTACTGCGCTTCGATTGTGTGCGTACTTCTGCAATATTGTTAACGTGAGTCTTGTAAAACCTTCTTTTTACGTTTACTCTCGTGTTAAAATCTGAATTCTTCTAGAGTTCCTGATCTTCTGGGTCTCTCTCTCACGCACTACCATCGTTATCGGAAAGTCT
+
:::;7?7@BCBBBCCCCCDCCCCCCCCCCA9;5;;;9)5<8<?BBCCBCB=???;99)46::8:7;:?>>==54.4;.44444$4::1888<(444;4955.5;.55;;<=:>CCCBBCG?BCB8:6:@AC<B00+0@<<9ACCBBBBBBCC799?994:99;?@@D@BB???BBAA<?9:;:.92999::::':?@@A;A;;0<<00//)///&/57//)/5A@;==?944;.4.5:<::;255<A<ADDDDD::9@><000=88:9000??<@?@@299,9<:<
@ATNG8:01017:00524
GATGGTAGATACTCGCTGATACACCCAGAAGATCAGGAACTCTAGAAGAATTCAGATTTTTAACACGAGAGTAAACGTAAAAAGAAGGTTTTACAAGACTCACGTTAACAATATTGCAGCAGTACGCACACAATCGAAGCGCAGTAAGGATGGCTAGTGTAACTAGCAAGAATACCACGAAAGCAAGAAAAAGAAGTACGCTATTAACTATTAACGTACCTGTCTCTTCCGAAACGAATGAGTACACACTCATATGACACTACCATCGTTATCGGAAATTCT
+
><>>7;;;<<:@<666;=@?CCBCD>DCC?BAB@@?>A?@A@/0/;<==:=<AA<=8BBB3B@BBCBBAAAA==5<>BCCGC5BB>A5;;;.;CC@CBBA@ABAB@B?BC@@A@?BBDCCCCCCCABBBBBE?BBBB@DA?@BBBB@C@C;<:<CDDBCCCABBCCCC;9999AA?C==<:/..-(-7777+33-7556><:9:<@7;:AB=B=@?B;;:;CDCCBB@C?BA@9@::89CCCBBBBBBBBBABAA@@AA>>>A;9:8>B@BDFG?BB=B6::
@ATNG8:01018:00531
GATGGTAGCAGACGTGACAGAGCGCCAGAAGATCAGGAACTCTAGAAGAATTCAGATTTTTAACACGAGAGTAAACGTAAAAAGAAGGTTTTACAAGACTCACGTTAACAATATTGCAGCAGTACGCACACAATCGAAGCGCAGTAAGGATGGCTAGTGTAACTAGCAAGAATACCACGAAAGCAAGAAAAAAGAAGTACGCTATTAACTATTAACGTACCTGTCTCTTCCGAAACGAATGAGTACGAGAGTCAGAGCAGAGCTACCATCGTTATCGGAAGTCT
+
4:==7<<<95<;99;;:66>>:95905:<7<AA::9=@=?BA997@=@A?B<9:997988(78<;88=8==BAA;@<@?@@@1;B@D=BCC:BCD?CAABBCDCB@C?DD?CBC>BBAABBBCCCCDAAACCADB@@<ABBBBC??<@@C?@>@AABCCCC=ABCCBB?@@=ABA?A@000*///3777787&6;2;///@@CCB;><>???;><>>BCC?BBBBB??<?=??F>BBB@BBBBBBCCAB>?>>BB@@??;;;;>=>:>@@A@8;;@@;@:=;;;
@ATNG8:01032:00524
GATGGTAGCGCATATCAGCGCAGCCCAGAAGATCAGGAACTCTAGAAGAATTCAGATTTTTAACACGAGAGTAAACGTAAAAAGAAGGTTTTACAAGACTCACGTTAACAATATTGCAGCAGTACGCACACAATCGAAGCGCAGTAAGGATGGCTAGTGTAACTAGCAAGAATACCACGAAAGCAAGAAAATGAAGTACGCTATTAACTATTAACGTACCTGTCTCTTCCGAAACGAATGAGTACGATGAGAGAGCTCTCTCTACCATCGTTATCGGATAGTCT
+
CCAA>A?BBBCBBCCCCCC@A::6B6CCCBCCCCA@?@?BCCCBBB?BB@D@BBB@@AAA0B@CCBCCGCCBBA;AB@@@B@0AC?B@CGG<DBB?CCDE@AACB5:5;:39AA=AAAABCCCCBBBBBBBB@BCCC@BAA@FCCC@C@CAA=@A@A@BBC@CDCD??<?@=@@@9?;@==5:00)////&-//(/>>>?CCDE:<9;DAA?B=@@BCB?BECA<<=+0+0:<3;??9;>AA?>A@@@AAA@ABBA@888==>8819<>8:49?@@>BBBBB@@
@ATNG8:01043:00528
GATGGTAGGAGACACGTCGCACACGTACTCATTCGTTTCGGAAGAGACAGGTACGTTAATAGTTAATAGCGTACTTCTTTTTCTTGCTTTTCGTGGTATTCTTGCTAGTTACACTAGCCATCCTTACTGCGCTTCGATTGTGTGCGTACTGCTGCAATATTGTTAACGTGAGTCTTGTAAAACCTTCTTTTTACGTTTACTCTCGTGTTAAAAATCTGAATTCTTCTAGAGTTCCTGATCTTCTGGGCTGCGCTGATATGCGCTACCCATCGTTATCGGAAAGTCT
+
;549394:05>;>CBCBCCCBDECDBCCCCBC?A;;;7;B?B6;:@:90>:>>000:=+0/:938:=???@A738899999(8>:@<@@@6@BBC579FACC?AAA@@@<=====A@@<@>=9<=::::;;>>:>@@@=???@@AA;;;@;;:==>99//)//)/7<<@A???;;4:::::/:4:5;;@@?/==888-8==;;;>>;;7;AAA/A;;;A<B<BA=A>>>====B=CA@>AC==;;;6;///===@>>>>@@@AA;:;37<=7617=<<7?D8=;;;
@ATNG8:01048:00509
GATGGTAGCTATACGTATATCTATGTACTCATTCGTTCGGATGAGACAGGTACGTTAATAGTTAATAGCGTACTTCTTTTTCTTGCTTTCGTGGTATTCTTGCTAGTTACACTAGCCATCCTTACTGCGCTTCGATTGTGTGCGTACTGCTGCAATATTGTTAACGTGAGTCTTGTAAAACCTTCTTTTTACGTTTACTCTCGTGTTAAAAATCTGAATTCTCTAGAGTTCCTGATCTTCTGGTAGAGCGTGCATATATCTACCATCGTTATCGGAAAGTCT
+
@<>C?BC@@;;=@@A<EDDDCBCCBB;<;CBC@EBB?BG@DBBCCCCBB@BCBAA>A?BCCC@A?CDBBB@AAB@BBBBB3BB@BA@A7ABBC<@@B@BB>@@BCCA==AAAA>>>:>??9=9=>>A<<<>;AA??688@@>@AAAA@=;>@@B:;=A<AA<A=AA@=>>AAA<A@@@@6@;>999977)9=;;;0666///;97;5;>>>/?@@<@9@9///:;;7776:,//969<-//=6;<@@BB@;;;AAA@@@@@::7::::B=?=9806606///
@ATNG8:01053:00525
GATGGTAGGCGACATACATACGCGCCAGAAGATCAGGAACTCTAGAAGAATTCATGATTTTTAACACGAGAGTAAACGTAAAAAGAGGTTTTACAAGACTCACGTTAACAATATTGCAGCAGTACGCACACAATCGAAGCGCAGTAAGGATGGCTAGTGTAACTAGCAAGAATACCACGAAAGCAAGAAAAAGAAGTACGCTATTAACTATTAACGTACCTGTCTCTTCCGAAACGAATGAGTACCTCTCAGACGCTCGTCCTACCATCGTTATCGGAAAGTCT
+
;;<CACCC@C@@@CCAAABC@?ABC@BBCACBCBBB=@?ADEBBAC@CC@A<>....----$-068/33333;;;3:97777;,3734>>;/;@@=@@<<9A:;:9>188;?AB==>>@C;;;CCCCCCBBB@BCCC@CACCBBBB?B@C;;;;BBCCBBB@BACA997:A>AAB?BC???8???;?BCCC3??>;888A?@@@<@=>?>C<@;@@GCC@BBBBA@@<@=@CC>CCC@BBBCBBB@DDCBBBBAABBCCB@7;<?=B???C@BAAC?A@=??::
@ATNG8:01059:00527
GATGGTAGTATCTGCACACTCTGTCCAGAAGATCAGGAACTCGTAGAAGAATTCAGAATTTTTAACATCGAGAGTAAACGTAAAAAAGAGGTTTTACAAGACTCACGTTAACAATATTGCAGCAGTACGCACACAATCGAAGCGCAGTAAGGATGGCTAGTGTAACTAGCAAGAATACCACGAAAGCAAGAAAAAGAAGTACGCTATTAACTATTAACGTACCTGTCTCTTCCGAAACGAATGAGTACTATAGACTATCTGAGACTACCATCGTTATCGGAAAGTCT
+
>8995::CCB@A@===>ECBBA@;;7;AD<BA;;:4./)/7/////647:6=766//(////$/49///96///666.6677:999$333,333&33338:966866<499=>:=<=;@?>>BBBECCCBCCCBB?BBCB?BBBBBB@@<A=A::7;BBABDBH@CBB?@??BB>???399<?<5?=:9:::::+7>9=7;:;;:@A=A=A???<@=?@BBB?BBCB=<<+0+0>>6=00-0??>AAA@???AA898@BCBBBBBBBB@BBBBB?AA@@399/9999
@ATNG8:01016:00564
GATGGTAGTATAGAGCTCTACATAGTACTCATTCGTTTCGGAAGAGACAGGTACGTTAATAGTTAATCGTACTTCTTTTTCTTGCTTTCGTGGTATTCTTGCTAGTTACACTAGCCATCCTTACTGCGCTTCGATTGTGTGCGTACTGCTGCAATATTGTTAACGTGAGTCTTGTAAAACCTTCTTTTTACGTTTACTCTCGTGTTAAAAATCTGAATTCTTCTAGAGTCCTGATCTTCTGGTGTCTGATCTGTATCACTACCATCGTTATCGGAAAGTCT
+
<:<B:>BBBBBAAACCCBBBBBAAABBDDC@@>@BDF<AA?C>B???BBB>BBBBB>B?@BBB?B?BBBBAA?=99999(:>8<>@B:B@>>:>>?=CB688>>>?9<<?==888;?@@=A;??DA?===<BCBA:@>>=>>??;;<@@BCBD;:;;=@@3858A???BB>>78;EED5@<A=AABAB.:8>@>0><97<=;;;><AAAA*99;7;1;6<=8<=>>>>>?:>>AAAA<?::59>===>:::==>>A>==AAA7<:@@@<@>>><@@7==??
@ATNG8:01016:00595
GATGGTAGAGTATCATTTGTATCTCCAGAAGATCAGGAACTCTAGAAGAATTCAGATTTTTAACACGAGAGTAAACGTAAAAAGAAGGTTTTACAAGACTCACGTTAACAATATTGCAGCAGTACGCACACAATCGAAGCGCAGTAAGGATGGCTAGTGTAACTAGCAAGAATACCACGAAAGCAAGAAAAAGAAGTACGCTATTAACTATTAACGTACCTGTCTCTTCCGAAACGAATGAGTACGTGTGACGTACGTGAGCTACCATCGTTATCGGAAAGGTCT
+
>;<A9ABBBHEDB?:;<)55:::>@;@AA=B;:9996;38:>444;9<<8<777773<<=)=6>?477?>;;=<397;><?<+<C?C@DFG<CBC=ABB@BAA@@=@<@C?CCC=@ABBCECCCCDCC@A@A@BACB?CBBBBGFD?B=A@@<@@BBBDBB?BBCBBB@??>?@@499@@?8>8937>>>?/==8;878:><;;6;8=A??;@7::BBB?CBFDDBC?B=:::5:@@=AAABAAABBBBBECBBBBBBCBABBBB?B???B?BBCF?BA=B@CC?
@ATNG8:01017:00598
GATGGTAGTGATACAGATCAGACACCAGAAGCAGGAACTCTAGAAGAATTCAGATTTTTAACACGAGAGTAAACGTAAAAAGAAGGTTTTACAAGACTCACGTTAACAATATTGCAGCTGTACGCACACAATCGAAGCGCAGTAAGGATGGCTAGTGTAACTAGCAAGAATACCACGAAAGCAAGAAAAAGAAGTACGCTATTAACTATTAACGTACCTGTCTCTTCCGAAACGAATGAGTACCTCTCAGACGCTCGTCCTACCATCGTTATCGGAAAGTCT
+
BCBB?BBBCCCBBBCFCCCBDCDCC?CCC@CBBC@C?AACCCCA?CCAC?BBCBBBBB3B@BBB@AAFBBBB=A@99898(8A=>;AA@5@@@=@>>>@@@AA<A<AA<???<AAA@@@>==>ACCA???;@@@D;??@??AAA;C9>>B>BB@BBA>?9=AAABA;?@;>>>:@@@@@:888::::::*8818AABAAAAA<A:A@@A9>9>@@@A;ACA=;==;A;;;;6;BC@CCCCCCC@BCBBBCCB@??BBBD?CBB>BBBBC?BBBB?A@:@@>>
@ATNG8:01020:00592
GATGGTAGACACGTGTGCTCTCTCGTACTCATTCGTTTCGGAAGAGACAGGTACGTTAATAGTTAATAGCGTACTTCTTTTTCTTGCTTTCGTGGTATTCTTGCTAGTTACACTAGCCATCCTTACTGCGCTTCGATTGTGTGCGTACTGCTGCAATATTGTTAACGTGAGTCTTGTAAAACCTTCTTTTTACGTTTACTCTCGTGTTAAAATCTGAATTCTTCTAGAGTTCCTGATCTTCTGGACGACGCGCACTGACACTACCATCGTTATCGGAAAGTCT
+
@@AE?BBCCCDBBBCB;;6?CDCDGBAAB:;;<ABCC?CC@C@CBBBB::49>>?C?B?BBBB@B?CBBBA@:==688888)883;996/6>>>9>A@?BB;?986>A:<=@@888>:>??6;7;@???AAD<@?>>8=<<<??>>>A@@@>>==88984:<7=:>;;;@=>>>:>@@AA2A;>988889(8=66606::///;668/766'2799:6;69939AAA888<@68;@@@B:==B<>>;;:?<99<///3337776067733-777=7==2=@=:
@ATNG8:01021:00556
GATGGTAGGCGAGAGTGAGACGCAGTACTCATTCGTTTCGGAAGAGACAGGTACGTTAATAGTTAATAGCGTACTTCTTTTTCTTGCTTTCGTGGTATTCTTGCTAGTTACACTAGCCATCCTTACTGCGCTTCGATTTGTGCGTACTGCTGCAATATTGTTAACGTGAGTCTTGTAAAACCTTCTTTTTACGTTTACTCTCGTGTTAAAAATCTGAATTCTTCTAGAGTTCCTTCTCTGGTGTCTGATCTGTATCACTACCATCGTTATCGGAAAGTCT
+
;9;B?BCC?BB@@AB=CCGCCCBBBBCBCC@@?ABCD>BB>@=@@@CCBB?BAAAB>B>BAB@>B?BAAABBBBB?@@@@@2@@9<668-6AAA?ACC?BB>BBBB??<@A@=>>>>;>AA9=:<?;=7::><@@@AA9>>@@;;:@FBB>><<8<==8::5:8=AA=<=BDE=@;::919:?=?@DDD/BB8:92:><<<?=<8908878(8@?=>5838A=@BBC;;;;?6;6;?A9:6:<=>AA@@@A>>>==>A@>><>@@@@<@@8858;1;///
@ATNG8:01029:00575
GATGGTAGAGTAGTCATGTGTATCTCCAGAAGATCAGGAACTCTAGAAGAATTCAGATTTTTAACACGAGAGTAAACGTAAAAAGAAGGTTTTACAAGACTCACGTTAACAATATTGCAGCAGTACGCACACAATCGAAGCGCAGTAAGGATGGCTAGTGTAACTAGCAAGAATACCACGAAAGCAAGAAAAAGAAGTACGCTATTAACTATTAACGTACCTGTCTCTTCCGAAACGAATGAGTACTATAGACTATCTGAGACTACCATCGTTATCGGAAAGTCT
+
////)//7;@=0/////55:554444.444.444<<<9=:BCCCCCC@DD?B?BBBBDDDD1D?DBCCCCCB@@>6?A;;:;:*;9244944&494.5@@@ACC?>:>>@A?BCC?ABDCBBBBCCCCCCCCC?CABB?BBBBBBBB=@;@996:CCBBCBB?BCBBBB?BB=?@?9=;<>=899:<ABCDC3A>;>788;;<BB=D:>?AA<@;@ACFC=CCCCAAA6:6;??9@@@=@@?@CCCBBBBBCCAACCCCBBBBC@@<?@?>?>?CBB?BB>BAA@
@ATNG8:01035:00573
GATGGTAGGACGAGCGTCTGAGAGGTACTCATTCGTTTCGGAAGAGACAGGTACGTTAATAGTTAATAGCGTACTTCTTTTTCTTGCTTTCGTGGTATTCTTGCTAGTTACACTAGCCATCCTTACTGCGCTTCGATTGTGTGCGTACTGCTGCAATATTGTTAACGTGAGTCTTGTAAACCTTCTTTTTACGTTTACTCTCGTGTTAAAAATCTGAATTCTTCTAGAGTTCCTGATCTTCTGGATACACTATGTGCACCTACCATCGTTATCGGAAAGTCT
+
;;:;7;>C@CAA<>@:?955<<?C;CBBBBDI?A@BA=AA@B@DBCC@AA?ACECD@C@CCBB@CBDCCEDCCA@?ADFCC5CC?BBBD>BBDH?CCC@;;9;@@CCJAEFGDECCC?CCC@C@DDCBBA@B@DCBB@:;;CB;;;@@BBCAAAC@C@A>@D@D?AABBCC@@@>@;:9,56;559999(9==@B;A@CBBCE<;;?CBDB0B@@;;9;?CCADA@@000-0=@@@AAC::;B?C;;;BBCBBCDBBBB?BCH@AABBB?ACCB=AA;AB;<
@ATNG8:01037:00581
GATGGTAGGCACTGCGCACACATCCCAGAAGATCAGGAACTCTAGAAGAATTCAGATTTTTAACACGAGAGTAAACGTAAAAAGAAGGTTTTACAAGACTCACGTTAACAATATTGCAGCAGTACGCACACAATCGAAGCGCAGTAAGGATGGCTAGTGTAACTAGCAAGAATACCACGAAAGCAAGAAAAAGAAGTACGCTATTAACTATTAACGTACCTGTCTCTTCCGAAACGAATGAGTACACACTCTCATATGACACTACCATCGTTATCGGAAAGTCT
+
<<>C@CBB@A555;@>@CCCEE;;;0:CC<@@BB<<5<4;@@;:9C?CC@C@CBB99788)9;?>>::8?>==?:>>@>@@@+=@9=2999&955.5;;;<@<<<8;7>>:?A@9?A::;@@ABCGFDBBBC@B@@@6;:??A@AD?A>B;;5:C:::FBB?BCBAAA?BB@BBB?AAACA999708=<<>/==5;:==>??@?=D:=>@@;>5;;<<;>ABBA@::49;=?A:AAB<>>ABABBBBC>>>B?AAACBBCCAAAB>ACBBB?ABAA=AB=A??>
@ATNG8:01038:00577
GATGGTAGTATATCGCGTCGCTATCCAGAAGATCAGGAACTCTAGAAGAATTCAGATTTTTTAACACGAGAAGTAAACGTAAAAAGAAGGTTTTACAAGACTCACGTTAACAATATTGCAGCAGTACGCACACAATCGAAGCGCAGTAAGGATGGCTAGTTTAACTAGCAAGAATACCACGAAAGCAAGAAAAAGAAGTACGCTATTAACTATTAACGTACCTGTCTCTTCCGAAACGAATGAGTACTACTCTCAGAGACACACTACCATCGTTATCGGAAAGTCT
+
8:;B7;;;>A@>;66??9<@B;;9<8<A@8=BBAA@=C==:5595<7==25.4:4433333#36888////)/666.66:;>>>*==.5.599+99<7669?;;=>>;C@BB?BBA?AAACCBB;;;A@@AACC>A@9;6:?=;;4840474557;<::9:497<<>::?9<<>A?=6;337>9;88;8@CCC1@@<?@@?;>?@?<@=@>?>3:499CBB?BB???CC?A>9::2:AA?BBBB9:9CBBCBABBCDCBA@ABBBBB?B@@@B@999C=@@<@AAA
@ATNG8:01041:00566
GATGGTAGACACGTGTGCTCTCTCGTACTCATTCGTTTCTGAAGAGACAGGTACGTTAATAGTTAATAGCGTAACTTCTTTTCTTGCTTTCGTGGTATTCTTGCTAGTTACACTAGCCATCCTTACTGCGCTTCGATTGTGTGCGTACTGCTGCAATATTGTTAACCGTGAGTCTTGTAAAACCTTCTTTTTACGTTTACTCTCGTGTTAAAAATCTGAATTCTTCTAGAGTTCCTGATCTTCTGGGTCTCTCTCTCACGCACTACCATCGTTATCGGAAAGTCT
+
::;;@A?DBBBBB>>966<;;;>:9@9=5:9909BBC=C;;;6::????A=883;;49<?978>B>AB=;;00(/8(//66&//087<;13795.59949@499;:@B9=?B@@@?;>BBC@C@B@;595594999:.55;9;;7787-------055845:17)/)/77;>>==7;4:9:*9:?;:9:9:'999@D99999B@@@<<25555$5;:;;8<8??:>?BBBBC@C?BAABCEADBCC>DCCCAAACCBCDBCBBCCC:;;AAA=@@??5;;0;AAA
@ATNG8:01043:00588
TATGGTAGCGCACACATAGATACAGTACTCATTCGTTTCGGAAGAGACAGGTACGTTAATAGTTAATAGCGTACTTCTTTTTTCTTGCTTTCGTGGTATTCTTGCTAGTTACACTAGCCATCCTTACTGCGCTTCGATTGTGTGCGTACTGCTGCAATATTGTTAACGTGAGTCTTGTAAAACCTTCTTTTTACGTTTACTCTCGTGTTAAAAATCTGAATTCTTCTAGAGTTCCTGATCTTCTGGATAGCGACGCGATATACTACCATGTTATCGGAAAGTCT
+
BBBB@BBB?@?CCCCCCCBBBBCCCCBBBCAA=A@AA<@B@CAHCCBCBB>@?A@@=B@BBBD@E@CCBBCAAAA<:99999%9=:;=AD>A@BB@ECC?BB;;:DCAC@CBDDCBBB>AAA>A>AB;;;@AC@DGCC?A@A@B@AACCAAA@@00+0<<8<@<A<@@?@?CD@@<@@@@?2?=@9?@AA@,@B;;;0<@?;;;@A;;5;;;;*;BBAC?C?BA?BDCDC;;9;?CBBCCD@CBB?BBBBAABB@A@CCCGCCCBB=AA;;5<C@@5;;0;?@A
@ATNG8:01051:00556
GATGGTAGCACGACACGACGATGTGTACTCATTCGTTTCGGAAGAGACAGGTACGTTAATAGTTAATAGCGTACTTCTTTTTTCTTGCTTTCGTTGGTATTCTTGCTAGTTACACTAGCCATCCTTACTGCGCTTCGATTGTGTGCGTACTGCTGCAATATTGTTAACGTGAGTCTTGTAAAACCTTCTTTTTACGTTTACTCTCGTGTTAAAAATCTGAATTCTTCTAGAGTTCCTGATCTTCTGGGTGTATCAGCGAGTATCTACCATCGTTATCGGAAAGTCT
+
944:05=ACEBD?CBCBC;96>CCCCCCICCC@CBAB=BD?C?;9996>>:===<=9B8BBBC?B?BB@@@@=/0)//////#/838A==/:99,99>77/388=<>8=B=>?:;;@??;???:=9=C==>?@A=BBAA;A@AAAA>>>===>;;;B<8889==8=8=?@==>@>>:>====2=,/+/9999*99///)8<<888A=>>;?DDD/B=>=>7<8::5989:///6:9==@@==:89==6///=====A<>===;9;6606::<<7?@@@<99.7633
@ATNG8:01057:00568
GATGGTAGCTATACGTATATCTATGTACTCATTCGTTTCGGAAGAGACAGGTACGTTAATAGTTAATAGCGTACTTCTTTTTCTTGCTTTCGTGGTATTCTTGCTAGTTACACTAGCCATCCTTACTGCGCTTCGATTGTGTGCGTACTGCTGCAATATTGTTAACGTGAGTCTTGTAAAACCTTCTTTTTACGTTTACTCTCGTGTTAAAAATCTGAATTCTTCTAGAGTTCCTGATCTTCTGGGTCTCTCTCTCACGCACTACCATCGTTTATCGGGAAAAGTCT
+
ADBB@CBBBB=DCCCBBAADDDCBBBABBCCC@CAAA<AB?C@CCBCCCB?BCCBB?B?@@@A?A?AAAC@@ABB?BCCCC3BB?BB@B:AB@@=ABB>BB587BBBB?B>>A@A?>:>@A;A;??>>>>>>;@A>>9>>>>?<==AAA@@<==A<:;:;@A=C=AA=>>@A@@;???DD;D<@;;6666)39222),,,,,,7:9<5<:::)899>>5>:@@;@AA@===;>;??@@==6;;?>8>CA@@@AAA@@@A=<63370333333-69666)///)/732
@ATNG8:01021:00632
GATGGTAGCGCATATCAGCGCAGCCCAGAAGATCAGGAACTCTAGAAGAATTCAGATTTTTAACACGAGAGTAAACGTAAAAAGAAGGTTTTACAAGACTCACGTTAACAATATTGCAGCAGTACGCACACAATCGAAGCGCAGTAAGGATGGCTAGTGTAACTAGCAAGAATACCACGAAAGCAAGAAAAAGAAGTACGCTATTAACTATTAACGTACCTGTCTCTTCCGAAACGAATGAGTACTGCGTCTCACTCTCGCCTACCATCGTTATCGGAAATTCT
+
BAA@?B;;;EDDD@BBBCCDCCCCC=CCCADBBBBB?B=A@CCCA?=???A?BABBBCCC1C?CCBABCEEBBB=@B99999*9C;B2;;;6;CC@A@@BCCCAB?A@BD@A?@=AACCCBAAABBCCCCED=BBDD=BBCCBBBB?C@B@@?@DCCBABC@CCBAAB>BB?@@@>BBBA>9>8949BCCD3BB@B988B@@AC;A9AAAA7>9@@CCC@CCCB@?@4:7:CD>ECC?AABDDDABBBBBA@CBCCBA@AB?CCC?BBCBC?BBCC?DD=D<??
@ATNG8:01028:00608
GATGGTAGTATATCGCGTCGCTATCCAGAAGATCAGGAACTCTAGAAGAATTCAGATTTTTAACACGAGAGTAAACGTAAAAAGAAGGTTTTACAAGACTCACGTTAACAATATTGCAGCAGTACGCACACAATCGAAGCGCAGTAAGGATGGCTAGTGTAACTAGCAAGAATACCACGAAAGCAAGAAAAAAGAAGTTACGCTATTAACTATTAACGTACCTGTCTCTTCCGAAACGAATGAGTACACATCGTCGTGTCGTGCTACCATCGTTATCGGAAAGTCT
+
B>CC@CCBBBBBCCGGCFCCFDDBB>BBC@CABB;;8;?AA@BA@B?BB?B@AAACCDGC3B?BBCAAAAA:::8:ABBDCD1AB@D?CCC;CCCABBBB@@<00-/7::6;<?5:999;@@BBBAAACCCE@BBBC@@@?CCCBB@C?C;;:;CDCCCDGA::;BAB?CE?BAA>??BBA;@@@;;77777%370--(--7:@>>;><B>?=<A=@@BBB?CCCCBAA=A????9@@?;?A??>ADBBCBCCCEBAAAAAA???BD?BCBBB?BCBD;??8?A??
@ATNG8:01031:00627
GATGGTAGTGTGTCTCTGAGAGTAGTACTCATTCGTTTCGGAAGAGACAGGTACGTTAATAGTTAATAGCGTACTTCTTTTTCTTGCTTTCGTGGTATTCTTGCTAGTTACACTAGCCATCCTTACTGCGCTTCGATTGTGTGCGTACTGCTGCAATATTGTTAACGTGAGTCTTGTAAAACCTTCTTTTTACGTTTACTCTCGTGTTAAAAATCTGAATTCTTCTAGAGTTCCTGATCTTCTGGGATGTGTGCGCAGTGCCTACATCGTTATCGGAAAGTCT
+
@::@7;;BBEDBBBFCBBCBBBBBDFCBBD@?=@CFH>CC@C@DDD;;;D?BBBBC?B>BA@AAHACCCCICDBB?AB@@@0@D=A;;;8;A@@?ADF?BB?;<;AAC@CGGHBBBB@CBC>@?ACCDAC;<7;AA@8<;CCABACCCBCBBABC?BBB@CC?C?@@BAAAC@A?ABCCC:BACACFIII5CBBBC7;;;;;;A@AA;AAAA,@@@;;7;>AA7;;AAAAB?B@BBCCCC?BBCB=B;<;C;;;;ABBBBB@DEDCAA@C@BCBC=@@;@BBB
@ATNG8:01040:00634
GATGGTAGTATATCGCGTCGCTATCCAGAAGATCAGGAACTCTAGAAGAATTCAGATTTTTAACACGAGAGTAAACGTAAAAGAAGGTTTTACAAGACTCACGTTAACAATATTGCAGCAGTACGCACACAATCGAAGCGCAGTAAGGATGGCTAGTGTAACTAGCAAGAATACCACGAAAGCAAGAAAAAGAAGTACGCTATTAACTATTAACGTACCTGTCTCTTCCGAAACGAATGAGTACGAGAGAGCACTCGTGTCTACCATCGTTATCGGAAAGTCT
+
@:>D;==CCCCCCCCCCCCBBBBDD@FBC?@@@BBC=A?AABABCC@BB?C@DC@A?CBC3B8::>???BA>??9<<9999*4?6?.999&555.5666====C=@>@A>AAA=A@??@BBCCCCCA@;;;<@BAA>AAAAAA??<A@B@@?@DACABBC@BBBBB@<@=,0009=>/37(7795/////'/.(././=>?>?:=9<>>>:>=>=BCB:;<AAABB?A@AAA;@??<??DCBBAAABBCBBACBBBCB?;;;;:5::<=B?BC>>:>E;@;;;
@ATNG8:01049:00606
GATGGTAGTATATCGCGTCGCTATCCAGAAGATCAGGAACTCTAGAAGAATTCAGATTTTTAACACGAGAGTAAACGTAAAAAGAAGGTTTTACAAGACTCACGTTAACAATATTGCAGCAGTACGCACACAATCGAAGCGCAGTAAGGATGGCTAGTGTAACTAGCAAGAATACCACGAAAGCAAGAAAAAGAAGTACGCTATTAACTATTAACGTACCTGTCTCTTCCGAAACGAATGAGTACGTGTGACGTACGTGAGCTACCATCGTTATCGGAAAGTCT
+
C>@B?BCCCBBBCCCCCCCBCCCBB?BBB?CDCBCC@C@CCCBCCC@BC@C@BBCAAAAA2A?BBBABBBC?>>7=>?A@@@0?B>B=AA@7?@B9>B=BBBCBB?C?BC?BBB?BBAABCCCDCB@@CCCC?BBBB?BBBBCCCC?CAEBB>ABAAABBB@BBAAAA@CC@BBB?BA@@@;::88=?>>?/==8=;::AAAAA;?:?@AD8?:?FBBB>BCCCABA<?=?CC?CCC?BBBBBCBBAAAAACBBBDAAAABBCBB?BBBBB?BECC<>>:>B::
@ATNG8:01050:00626
GATGGTAGGTGCACATGAGTGTATCCAGAAGATCAGGAACTCTAGAAGAATTCAGATTTTTAACACGAGAGTAAACGTAAAAGAAGGTTTTACAAGACTCACGTTAACAATATTGCAGCAGTACGCACACAATCGAAGCGCAGTAAGGATGGCTAGTGTAACTAGCAAGAATACCACGAAAGCAAGAAAAAGAAGTACGCTATTAACTATTAACGTACCTGTCTCTTCCGAAACGAATGAGTACAGAGAGTACGATATGTCTACCATCGTTATCGGAAAGTCT
+
7:9@<B@D=A;@;>>CCCCCCBCCB?BCA=A;;:547<<>??<<<>:;;7;49=9:9999$9;@@CAAA@00//)/7<777+7<5:3999+944.44433::44436<;4?78039>=@CCBBCCCAAACC@CBCB?@ACCBAAB5;5;;;5;@A@@99:>ABBBBC?AA=999>A@AB@;@9929AAAA/77-5555;677?=D577?A=A=@@HAA=ABB@@??=B?BBB;A:94:8;<?>BBBBBBBBBCCBBBAB??9999:8889179;;1990:666
@ATNG8:01050:00636
GATGGTAGCGAGCGAGTGTGTATACCAGAAGATCAGGAACTCTAGAAGAATTCAGATTTTTAACACGAGAGTAAACGTAAAAAGAAGGTTTTACAAGACTCACGTTAACAATATTGCAGCAGTACGCACACAATCGAAGCGCAGTAAGGATGGCTAGTGTAACTAGCAAGAATACCACGAAAGCAAGAAAAAGAAGTACGCTATTAACTATTAACGTACCTGTCTCTTCCGAAACGAATGAGTACCTCTCAGACGCTCGTCCTACCATCGTTATCGGAAAGTCT
+
ABBB?CCCBBDCBBBBCDCCECFCC@CCC?CCCCBB?B@BBCCCCA?AA>B>BABBCDDD2D?BBCCCCDFCCC=A@:::::*;B>B5;::'5@:9;@@;BBBAA>A?BB?CBB?BBBBBBBBBABCBBBEEADCBB?BBBBBBBB?C@CBB?BCCCCCCC=BBCBAA?BB?@@@=@@??>6@>>;>CDDD2BB?B988BCABC9=:>>@A7:6:ACCC?CCCCA@?6:7:CD=CBB?BBCBBBC?AA@BBBC@@@@@BBB?A@>;>>>AC@CDBB?AB=B888
@ATNG8:01055:00624
GATGGTAGTATAGAGCTCTACATAGTACTCATTCGTTTCGGAAGAGACATGTACGTTAATAGTTAATAGCGTACTTCTTTTTCTTGCTTTCGTGGTATTCTTGCTAGTTACACTAGCCATCCTTACTGCGCTTCGATTGTGTGCGTACTGCTGCAATATTGTTAACGTGAGTCTTGTAAAACCTTCTTTTTACGTTTACTCTCGTGTTAAAAATCTGAATTCTTCTAGAGTTCCTGATCTTCTGGATATGATGACTCGTGCTACCATCGTTATCGGAAAGTCT
+
88;B<?;?CBBBACCCA;;9?B;:;CCDMDCA?BBBB<??@D@BBBBBA@A@@@@@;?<?BBB@C>ABCCCCBBB>;:;:;*:@;@AAA;AA;;7;AA=AB=@@BBBA=@@BBCCCD@CCC?B@BEBBBBBBACCBB@BBCBBBCCCBCBDCCBB@BCB@CC>A?AACCCCBCC=@;;;;.;=@?ABBBB2AAAAA7;;CCCCCBCB@CCBC0BA?;;5;4;B>BCCB@@A?B?CBBBCC?B::6;@@@CBBBDCCCC;;:AAA=AAAAB@BBBC@CD<@@@@
@ATNG8:01057:00625
GATGGTAGCTCGCTGATGATATCTCCAGAAGATCAGGAACTCTAGAAGAATTCAGATTTTTAACACGAGAGTAAGCGTAAAAAGAAGGTTTTACAAGACTCACGTTAACAATATTGCAGCAGTACGCACACAATCGAAGCGCAGTAAGGATGGCTAGTGTAACTAGCAAGAATACCACGAAAGCAAGAAAAAGAAGTACGCTATTAACTATTAACGTACCTGTCTCTTCCGAAACGAATGAGTACACATCGTCGTGTCGTGCTACCATCGTTATCGGAAAGTCT
+
BBDJ@CBCCDDBCBCCCEBBCCCBB?BDC@DCCAAB@B@CCCBAAC?BB>B?BA@?????.?=AABBBBBCBB>A?>77787(8>9>8???5?AC@BBBB@@A>;7;;AC====9=A>>BBCBBBBBCCCBB=BDCC?@AABCBBB>B@B997:BBBBCBC@AAA?AA>BB?BBB=B@@>>6=8949BACC3A@=A888ABBAA<@<@@@@<A<A?CCC@CCBBAA@<@=AAA;ABA?CBBBBBBCBBBBABBCCBBBC@@@CCC?ACCAA=BCCB>BB<BA==
@ATNG8:01060:00612
GATGGTAGCGCGACGAGCGTAGACCCAGAAGATCATGAACTCTAGAAGAATTCAGATTTTTAACACGAGAGTAAACGTAAAAAGAAGGTTTTACAAGACTCACGTTAACAATATTGCAGCAGTACGCACACAATCGAAGCGCAGTAAGGATGACTAGTGTAACTAGCAAGAATACCACGAAAGCAAGAAAAAGAAGTACGCTATTAACTATTAACGTACCTGTCTCTTCCGAAACGAATGAGTACGATGAGATCTCGTGTGCTACCATCGTTATCGGAAAGTCT
+
?:;A>BBDDDDCCBBBFDCBBA;;;7<BCADBBBC@@@:<<BBC??=?D@C?CCCCCCDC5C?CBCCDJJDCCC>CB@AAAA,@C>A=AAA7ACD@CA@ABCBBB@B?CC?CAC=AAABCCCBBBBBCCBDD?BBBC?CBBBBBCC>B?BCBBBCCDCCCC@BBBAAB@BB>AAB@BBBBB<A@@<@>@@@2AB?BBAABB@DC7=:=A??8>8=<BBB>BCCCBDB<@<@@@;@CD@AAACCCBAA@BBCBBAAAABBAAAB<=:>AAAD?AA>A=AA7::>>
@ATNG8:01067:00241
GATGGTAGAGTATCATGTGTATCTCCAGAAGATCAGGAACTCTAGAAGAATTCAGATTTTTAACACGAGAGTAAACGTAAAAGAAGGTTTACAAGACTCACTGTTAACAATATTGCAGCAGTACGACACAATCGAAGCGCAGTAAGGATGGCTAGTGTAACTAGCAAGAATACCACGAAAGCCAAGAAAAAGAAGTACGCTATTAACTATTAACGTACCTGTCTCTTCCGAAACGAATGAGTACAACCATCGTCGTGTCGTGCTACCATGTTATCGGAAAGTCT
+
4444.44:::7///97999999::<7<<<38<4448.4.5<==<;:4>>*0)0=<///0/$/)59555<:5544)445555&5927)//(///)/9//33333869499*//636668:;;;<<<;;5543444;8555<<;34-5.555.5555<==>;><<<>=799033713//6:.//(/(//888'663888:::79949453..(.(../9:)/655;::8:7877.7//)////3333,3,3778;>=666><;<<:::6///;6887858=5/---
@ATNG8:01071:00246
GATGGTAGCTCTGCTCTGACTCTCGTACTCATTCGTTTCGGAAGAGACAGGTACGTTAATAGTTAATAGCGTACTTCTTTTTCTTGCTTTCGTGGTATTCTTGCTAGTTACACTAGCCATCCTTACTGCGCTTCGATTGTGTGCGTACTGCTGCAATATTGTTAACGTGAGTCTTGTAAAACCTTCTTTTTACGTTTACTCTCGTGTTAAAAATCTGAATTCTTCTAGAGTTCCTGATCTTCTGGGCAGACTCTCACACGCCTACCATCGTTATCGGAAAGTCT
+
CCDB?CABBBBBCCCCCCCCDBBBDCCCA@AF?B9997:C=B?BBBBCCE?ECBBB@C@C@BB@D@BBBBCDCCC@BBBBB1BC?CCCE>CBBA?ACC?BB>@@BCCD@CBBCCDBB?ACD@C?CFAB@@@C@CCBB?CAAABBBBBBBCCBBBB?C@?<?E?C>AABBBBCCD@B;;;;6:>B;;;:;:*:BCCF>CDCCCBBAAA5;;;;*;@@AI@C@CC@CBBBCCC@C@BBBCCB?B@BB=BCBBCCCCBBBCCCC?CCD@CCBAA>ABAA=@@<@@@?
@ATNG8:01087:00204
GATGGTAGAGTACAGTGTAGTAGACCAGAAGATCAGGAACTCTAGAAGAATTCAGATTTTTAACACGAGAGTAAAACGTAAAAAGAATGTTTTACAAGACTCACGTTAACAATATTGCAGCAGTACGCACACAATCGAAGCGCTGTAAGGATGGCTAGTGTAACTAGCAAGAATACCACGAAAGCAAGAAAAAGAAGTACGCTATTAACTATTAACGTACCTGTCTCTTCCGAAACGAATGAGTACATAGATATACGTATAGCTACCATCGTCCGTTAGAAGTCT
+
DB@A@?>CDCCBBBCCFCCCCBBCE@BBB@BBBBAB?D@CAAABAA<>>9?>BC?@:BBB+=8BB?@?<<;7777&3799955$5:7:5555&5;<=<BBCBCBCC@C@;;;;BD?AA??@@@BCCCCEDCA@@@GCB?BBA998;?9@@D??>?BBAAA?@=@@?@>?;?A>AA;>B=@??6775.6ADDG/==8=888;=>>>:?6;;;;=B<>=BDC@A@@@>??8=9==C><@@>BBBBBCCAABCDD>>886@@@@@898A<?>>>>>688;A>@<?>>>
@ATNG8:01090:00212
GATGGTAGTATAGAGCTCTACATAGTACTCATTCGTTTCGGAAGAGACAGGTACGTTAATAGTTAATAGCGTACTTCTTTTTCTTGCTTTCGTGGTATTCTTGCTAGTTACACTAGCCATCCTTACTGCGCTTCGATTGTGTGCGTACTGCTGCAATATTGTTAACGTGAGTCTTGTAAATCCTTCTTTTTACGTTTACTCTCGTGTTAAAAATCTGAATTCTTCTAGAGTTCCTGATCTTCTGGGCTGCGCTGATATGCGCTACCATCGTTATCGGGAAAGTCT
+
BBBB>A<CDDDBBBBAA<<==BDCCBBBBBBC?BBBB>BB?B?BABAAAB?BBCCD@C@AAAB?B?AACCCB@@>;>>>==.::8=::;0;C@@>AB@;>><A@@@>@9=<<=A>==9?AA:>;===A???A<@@@><>>?>A@@>?AAAA;<<A;@?A:??=C;=;;=??B><:>AAB:??:>:>AAAA.AA=<<5<;?>>=>>;;7;CCC.A=??A=@=;=:>AAA@>@;A9>>?>=<:99;;4;///==99>?AA===AA>=:=>=<<6;;889/:<4;>?@
@ATNG8:01092:00230
GATGGTAGCACGACACGACGATGTGTACTCATTCGTTTCGGAAGAGACAGGTACGTTAATAGTTAATAGACGTACTTACTTTTTCTTGCTTTTCGTTGGTATTCTTGCTAGTTACACTAGCCATCCTTACTGCGCTTCGATTGTGTGCGTACTGCTGCAATATTGTTAACGTGAGTCTTGTAAAACCTTCTTTTTACGTTTAACTCTCGTGTTAAAATCTGAATTCTTACTAGAGTTCCTGATCTTCTGGATAGCGACGCGATAAACTACCATCGTTATCGGAAAGTCT
+
=@:;05<@=====<=;;;665<<<<<;;;;;@<CDDD=:;8:<@:455::7<<>=<8<0459:466:9.,,522,,(,,6666)586>5656&28;(/(///(/60699933/3:@>>@?@<@AA;@;;;:=;:;=:>???<?CBBBB?@@@@>>>A??9;;:;??<?;?BBAAAACB7;;ABB5B<?388AAA/:;:AA1718=>=>?>>>:<<;2:///@9@9;;7;=AA@@>>=A=A>>>>><@?@;>>AAAAA>>>?>@@A9ACCA7>>?>@<@A??6<<5;<<<
@ATNG8:01095:00217
GATGGTAGTATATCGCGTCGCTATCCAGAAGATCAGGAACTCTAGAAGAATTCAGATTTTTAACACGAGAGTAAACGTAAAAAGAAGGTTTTACAAGACTCACGTTAACAATATTGCAGCAGTACGCACACAATCGAAGCGCAGTAAGGATGGCTAGTGTAACTAGCAAGAATACCACGAAAGCAAGAAAAAGAAGTACGCTATTAACTATTAACGTACCTGTCTCTTCCGAAACGAATGAGTACACACTCTCATATGACACTACCATCGTTATCGGAAAGTCT
+
?<<>?CCBAAB@555<666>?;;;=8=45059::;;7;9>>?===?;>><@9:;:;3333$3288:;<::;37:,:894444$4>49.555&5<<45665;;=:?;?=@A>BBB>BAAABCBCCCCD@@@CC?CCDD<A@AABBBC>B?B9:8:C@@?BA@=??BBBB?BB@BBB?A@;;;+00/388899,690;///<<A==:=;>>>>7;6;ABBA>ABB@??B?B@BED>CCC?BBBBBBBBBBBBBB>>>ABCAADBBCB?CCCBC?BDBB?BA8?999
@ATNG8:01077:00273
GATGGTAGAGTATCATGTGTATCTCCAGAAGATCAGGAACTCTAGAAGAATTCAGATTTTTAACACGAGAGTAAACGTAAAAAGAAGGTTTTACAAGACTCACGTTAACAATATTGCAGCAGTACGCACACAATCGAAGCGCAGTAAGGATGGCTAGTGTAACTAGCAAGAATACCACGAAAGCAAGAAAAAGAAGTACGCTATTAACTATTAACGTACCTGTCTCTTCCGAAACGAATGAGTACACACTCTCATATGACACTACCATCGTTATCGGAAAGTCT
+
BBBC@BBCCCCCBCCDBBCCEECA@>ADD@BABA@@=@?BBCBCBC@CD?D?CCCCCCCC1C@CEECCBBBCCC=DBBBBBB2AB?C6;<<5:CA?B@@@BCCBB?B?BB>BBB=ABBBBBBBCCCCBBCCC?CCCC<@@ABBB??<?=B??>?CCCCCB?????AA@>@B?BBB=??;;;3<<<9<<<<?.;=:?;;;@@?>>:;:=AAA:=:=ADCC@CCBBCBB<@=@BB=CBB?BBBBFBBBAABBBBBBBBBBCBBBBBB?BBAAA?CCCA>AC<B>>>
@ATNG8:01079:00263
GATGGTAGTGTCATATGAGAGTGTGTACTCATTCGTTTCGGAAGAGACAGGTACGTTAATAGTTAATAGCGTACTTCTTTTTCTTGCTTTCGTGGTATTCTTGCTAGTTACCTAGCCATCCTTACTGCGCTTCGATTGTGTGCGTACTGCTGCAATATTGTTAACGTGAGTCTTGTAAAACCTTCTTTTTACGTTTACTCTCGTGTTAAAAATCTGAATTCTTCTAGAGTTCCTGATCTTCTGGATAGCGACGCGATATACTACCATCGTTATCGGAAAGTCT
+
//772778>B;;;<>?==>BBABBE@???CCB@BBBF=BB:;9;BB@CCCACC@@A@E@CD;:7;>BACCBBBAB=;;;;;);B?ABBD>CCBC?B@@<AC?BCBDEGABB?BCBB@CBB?B@DCCCAAAB?BBBB?BBBB@@?CCCCCCBBBB?CCC@CE@B@BBBBBBCBA;?:999.:>?;:;:;:*;??AC=@@CCCCCBBBACDGD5CBCCCAC@CC@BBBBB::8:@CCCBCC@DAB@BCCCBBCAABBBDCCCCCCC=BBCAC?@@@C@DD<??BB
@ATNG8:01088:00265
GATGGTAGGCGAGAGTGAGACGCAGTACTCATTCGTTTCGGAAGAGACAGGTACGTTAATAGTTAATAGCGTACTTCTTTTTCTTGCTTTCGTGGTATTCTTGCTAGTTACACTAGCCATCCTTACTGCGCTTCGATTGTGTGCGTACTGCTGCAATATTGTTAACGTGAGTCTTGTAAAACCTTCTTTTTACGTTTACTCTCGTGTTAAAAATCTGAATTCTTCTAGAGTTCCTGATCTTCTGGATACACTCATGTGCACCTACCATCGTTATCGGAAAGTCT
+
@@BB=@AB?BB;;9BCDDCCDCBBBDCABB;;7;AAB=BC?B@CCBBCCB?BEBBB?B>@ABC?B@DBBBBBBBB?BBCCC1@;8<678-7ABA<>?A=A@>AAAAA@;?A@@@A@@:@@@:>:>>><=>=>=BBAA:??A@?????AD??:::@<>>>=AA<A;AAAAA>===9>A?AA2@:@;?;;;;+;<777+--6---799><ADCC/A@CAA=B=??<?@>=:::;?<@AA>=>:>>A<AA?>><<<>>>A>>>=:;;<57566;5;;9949;4;;;5
@ATNG8:01094:00264
GATGGTAGCAGACGTGACAGAGCGCCAGAAGATCAGGAACTCTAGAAGAATTCAGTTTTTAACACGAGAGTAAACGTAAAAAGAAGGTTTTACAAGACTCACGTTAACAATATTGCAGCAGTACGCACACAATCGAAGCGCAGTAAGGATGGCTAGTGTAACTAGCAAGAATACCACGAAAGCAAGAAAAAGAAGTACGCTATTAATTATTAACGTACCTGTCTCTTCCGAAACGAATGAGTACGATGAGATCTCGTGTGCTACCATCGTTATCGGAAAGTCT
+
=AB>=@=@A;;;=>;;666>>BB=A9===7<=:///6969;;=;:<8<A<@8<@>::::+:8===???=>=BB:?@?AAAA0AB=@=@BB7B@B>BBA@BB@@=8=;><8>>;8<<<BBBAAACBB@@@@@<??=@<@CBCCBBB?CACBB?AFCCAAAA?ABA@AA4993773,3999:344249>CCC.>>688;;;9;=:)/)/(/5(/(/9@AB@CBBBAAA?B?BCB=BBB598?>??@BBBBFDB898A?>>97799=:>:;:A<@?@?;>?5<:::
@ATNG8:01096:00251
GATGGTAGCGAGCGAGTGTGTATACCAGAAGATCAGGAACTTAGAAGAATTCAGATTTTTAACACGAGAGTAAACGTAAAAAGAAGGTTTTACAAGACTCACGTTAACAATATTGCAGCAGTACGCACACAATCGAAGCGCAGTAAGGATGGCTAGTGTAACTAGCAAGAATACCACGAAAGCAAGAAAAAGAAGTACGCTATTAACTATTAACGTACCTGTCTCTTCCGAAACGAATGAGTACGATGAGATCTCGTGTGCTACCATCGTTATCGGAAAGTCT
+
:;;A<A?CCDC@A@@ACBBBDCCCD@CCB?BCBCAB?A>AC?BCB@CC?B?ACBBACCC2A?CBBBBBBBBDF>D@;;;;;*:D;A:AAA7ACC@CCCCDCCCA=@??@>ACC@AAAAB@CCDDCCCCBBB@BDBC@BBBBBBBB?B@C@?=@AAABBBC?BBCCBB@BB?B??===>::/786177888(8<:A788>==?B7;7;B@@;><>ACCC@CBBBAAA7:8:BD>AAA@ABABCBBBBBB?????BAA===;;;?B=@@AAC=@@@@<@A366>>
@ATNG8:01097:00299
GATGGTAGTATCTGCACACTCTGTCCAGAAGATCAGGAACTCTAGAAGAATTCAGATTTTTAACACGAGAGTAAACGTAAAAAGAAGGTTTTACAAGACTCACGTTAACAATATTGCAGCAGTACGCACACAATCGAAGCGCAGTAAGGATGGCTAGTGTAACTAGCAAGAATACCACGAAAGCAAGAAAAAAGAAGTACGCTATTAACTATTAACGTACCTGTCTCTTCCGAAACGAATGAGTACTGTATCTATGTGTGCGCTACCATCGTTATCGGAAAGTCT
+
::4546>>BBBBBCCCCCCA@?<==8;A@:>CC@@?9=9<=<:999233-3-378;<?>=+=7;<=888A?===7336@@@@+>>:>8<A=2<AE>CCCCCCBCB@B?@@=@BB?B@@?CCCCCCCBAB@DD@BBCE?BAABCAAB@F?B;<8<BBAAABB?AB@@?B=AA<99:5:9BCE>BA@9988888%8=8;85899@@><@:;:;;=C=;;@AA>ACCCBBA=@=:::5:BA=?@BBB??@CBCDCBBCCBBB<==FAAA;>>==<;>???<@D7;;>>
@ATNG8:01102:00268
GATGGTAGTGTCAGTGCGCGTCGTCCAGAAGATCAGGAACTCTAGAAGAATTCAGATTTTTAACACGAGAGTAAACGTAAAAAGAAGGTTTTACAAGACTCACGTTAACAATATTGCAGCAGTACGCACACAATCGAAGCGCAGTAAGGATGGCTAGTGTAACTAGCAAGAATACCACGAAAGCAAGAAAAAGAAGTACGCTATTAACTATTAACGTACCTGTCTCTTCCGAAACGAATGAGTACGTGTGACGTACGTGAGCCTACCATCGTTATCGGAAAGTCT
+
9///)////45:566>><<==>==<;=?=:=;566:8@?@@A=BC=9A<9=8;:889999)9*//9778;767;2///<<<<+;;:@:@@@2>;;:99559>>@A?A@CC@CA@=>?88;BBDCCBCBCC;<7;AAA>BBBBAACC@CACA@?@CBBBB::6:@@???=@@=AAA399999*775-56666(5;7<566::=<=5:57::C9;:;>BBC@CA@@AAA4:79AA9::9=>??CA?A?997<977333879933,333,3333333337,33(3777
@ATNG8:01106:00274
GATGGTAGCGCACACATAGATACAGTACTCATTCGTTTCGGAAGAGACAGGTACGTTAATAGTTAATAGACGTACTTCTTTTTCTTTGTCTTTCGTGGTATTCTTGCTAGTTACACTAGCCATCCTTACTGCGCTTCGATTGTGTGCGTACTGCTGCAATATTGTTAACGTGAGTCTTGTAAAAACCTTCTTTTTACGTTTACTCTCGTGTTAAAAATCTGAATTCTTCTAGAGTTCCTGATCTTCTGGATAGCGACGCGATATACTACCATCGTTATCGGAAAGTCT
+
<<<=8<<::555;9;;;;<<<:4454444:;;:<==@8>=05.5555599555444058<:<B4:49@945=444:.4////$/77.///:;1//5:58996:<7555=BCBCCCCCABA@BAA=A=@B<<;CAB@B000;>AAABBBBBAB@@@ABB?;;9?BB?B>BA@@@BCAB>B;;<;<*<4;4;:A@A0@@CAB:B9:9:>59594999;*;;;;@:=:?D@@@@::9C?B<A@@>??=?@@<A@@BACBBBBCFLHCBCCBB@BCC@A?ACCC@CC<@:::
@ATNG8:01108:00276
GATGGTAGGTGCACATGAGTGTATCCAGAAGATCAGGAACTCTAGAAGAATTCAGATTTTTAACACGAGAGTAAACGTAAAAAGAAGGTTTTACAAGACTCACGTTAACAATATTGCAGCAGTACGCACACAATCGAAGCGCAGTAAGGATGGCTAGTGTAACTAGCAAGAATACCACGAAAGCAAGAAAAAGAAGTACGCTATTAACTATTAACGTACCTGTCTCTTCCGAAACGAATGAGTACTATGTAGAGCTCTATACTACCATCGAGGTTGTAAAGTCT
+
:<;<8=;:7;>?;;>669BABAB@@>AAC?C9::A@=@=AAABBBC@BD@LFCDBA@@@@*;5;BAAACBBBBD=AABBBBB0AA=@<@@@5@AC@CCCABBBBB?B?AB=AAC589BBCBCCCEBCCCBDD@BBBC@CBBBBBBB?B?B@@=@AA@CBBC?BBBBBD?BC?BBC@BBB@@;?9:49AAAA/@@=;;;=C@;;;<?;??>>:=:==AAA@CBBCBBB?A?BBB<ABB=??BBBAAABB???BBBBBAB?;888BB=D@>87517-2255(4>==
@ATNG8:01071:00338
GATGGTAGCGCACACATAGATACAGTACTCATTCGTTTCGGAAGAGACAGGTACGTTAATAGTTAATAGCGTACTTCTTTTTCTTGCTTTCGTGGTATTCTTGCTAGTTACACTAGCCATCCTTACTGCGCTTCGATTGTGTGCGTACTGCTGCTATATTGTTAACGTGAGTCTTGTAAAACCTTCTTTTTACGTTTACTCTCGTGTTAAAAATCTGAATTCTTCTAGAGTTCCTGATCTTCTGGTCTACTACACTGTACTCTACCATCGTTATCGGAAAGTCT
+
544939444455=696<BBBBBBA=@666;<<7;ABB<BC?A?ACFDC??:>BCC?9@9@DCC;C:B999A:55C544444$4<.33;;3;>??7;<>=AC89;:BBC@C::;BB@@?BBC@D;;;CC;9:C?C@A@=ABB;::>@@@@@@@??@;?<=8??;>9=899A@A?=6=9449&47?5>:>>>'44999,9999@ABBAA?ADDG5BBB@B6:4:B?B>@A000;@;@A00:C49:929@>999>>=0000:>?A@DD:>@>:949?>>;?D:??@9
@ATNG8:01072:00316
GATGGTAGTGTGTCTCTGAGAGTAGTACTCATTCGTTTCGGAAGAGACAGGTACGTTAATAGTTAATAGCGTACTTCTTTTTCTTGCTTTCGTGGTATTCTTGCTAGTTACACTAGCCATCCTTACTGCGCTTCGATTGTGTGCGTACTGCTGCAATATTGTTAACGTGAGTCTTGTAAAACCTTCTTTTTACGTTTACTCTCGTGTTAAAAATCTGAATTCTTCTAGAGTTCCTGATCTTCTGGACGACGCGCACTGACACTACCATCGTTATCGGAAAGTCT
+
444405=BBCCCCCBDCBBBDBBBCCBBBC:969@@>9AA?A?BCDCCCC@CCBCB@C@CCCE?A@ACCCCCDCD@CCCCC5CC@BBCC=CC:;:;BB?CE?BBBCCC@ECCCCCBB?BCC?C@DCAAABA@>@FED?DCBBBBBBEBBCBAA@A?CCC@DD?C?BBCBBBCCC=B;::;.;>B>;;:::*;AABF=BBBEGGCBAA4;;;;*;AABC@B@BD@DDCCBBB@C?BBBCBC?BCC@DCCCCAAABB@?@CCCCCCC>@?BBC@CCAA;?>5?A@@
@ATNG8:01081:00348
GATGGTAGAGTAGTCATGTGTATCTCCACGAAGAATCAGGAACTCTAGAAGAATTCAGATTTTTAACACGAGAGTAAACGTAAAAAGAAGGTTTTACAAGACTCACGTTAACAATATTCAGCAGTACGCACACAATCGAAGCGCAGTAAGGATGGCTAGTGTAACTAGCAAGAATACCACGAAAGCAAGAAAAAAGAAGTACGCTATTAACTATTAACGTACCTGTCTCTTCCGAAACGAATGAGTACTATAGACTATCTGAGACTACCATCGTTATCGGAAAGTCT
+
4444.5<:B=>0//77/557////--(,---(--(/88:7@;CDDDC@@<BD@D@B@A:999:*;>DICBBCCCCCC9CCDCCDD1CB=@59995;AB@CAABBDDAA>A@BC@CBB?BBBDCCCBBBCCCCBB@BCAA@BBBBBBBB>B?BBB@CCCCBBAA>BDDA?@?>>8???9=>999,9999777777%/837/./56=DC<?;:???<A<@@CGCACCCCDAA7;7;BB<A;:8:@??CCBBBBBBBBBBCBAACCCCCCC?AAAAB?CCCC?CC=BA??
@ATNG8:01082:00341
GATGGTAGCTCTGCTCTGACTCTCGTACTCATTCGTTTCGGAAGAGACAGGTACGTTAATAGTTAATAGCGTACTTCTTTTTCTTGCTTTCGTGGTATTCTTGCTAGTTACACTAGCCATCCTTACTGCGCTTCGATTGTGTGCGTACTGCTGCAATATTGTTAACGTGAGTCTTGTAAAACCTTCTTTTTACGTTTACTCTCTTGTTAAAAATCTGAATTCTTCTAGAGTTCCTGATCTTTCTGGGTGCGCTACAGTCTCTCTACATCGTTTATCGGAAAGTCT
+
@:<B?BBCB@>CCDB996;;;;?;:;<665<<7;>>>8==?B?B@;9:@A9@CCBBAC@BBBD?C@B@@@AA===@CCCBB2:;7;AAB<::968<>B=<A7;9??BC@CCCB;99@?ABC@C@CCAA0000+09778>@==59499444:8843199927?:>;A9:;ACC;;599:9:*:2;2:?@@@0?@CCC<B@A@BBC2992:@@@,99:9C@CADD?A@@9999247444;444)4455)5;<;99555559=;;;>>;99;455)59976:<3:///
@ATNG8:01086:00313
GATGGTAGCGCGACGAGCGTAGACCCAGAAGATCAGGAACTCTAGAAGAATTCAGATTTTTAACACGAGAGTAAACGTAAAAAGAAGGTTTTACAAGACTCACGTTAACAATATTGCAGCAGTACGCACACAATCGAAGCGCAGTAAGGATGGCTAGTGTAACTAGCAAGAATACCACGAAAGCAAGAAAAAGAAGTACGCTATTAACTATTAACGTACCTGTCTCTTCCGAAACGAATGAGTACCTCTCAGACGCTCGTCCTACCATCGTTATCGGAAAGTCT
+
@::C;CCDCB@ABMBBCBCCDC::;6;BC?BFBBBC@D@CAABBBB?BB>B?BC@?@@@@2@@CCCCAA@AAAC;C@BBCCC5CC@C@CCC;CBB?BBBBCCBBC?B?BC?BBC>ABBBCBCCCDDBBB@@C@DDBB<??BB>>?C=A=B@@>BCBBBCCC?BBBA@A@CD??>?;@@@@@8;;:7<<<==+:?9?898>>>BB=D=D???<@<@@BDC?CCCBA@@4948?A:BBB?BBBBBCD?AAA@AAA???ABA@@<@@@<?>?AC@DC@@8==7<==>
@ATNG8:01091:00321
GATGGTAGGTGCACATGAGTGTATCCAGAAGATCAGGAACTCTAGAAGAATTCAGATTTTTTAACACGAGAGTAAACGTAAAAAGAAGGTTTTACAAGACTCACGTTAACAATATTGCAGCAGTACGCACACAATCGAAGCGCAGTAAGGATGGCTAGTGTAACTAGCAAGAATACCACGAAAGCAAGAAAAAAGAAGTACGCTATTAACTATTAACGTACCTGTCTCTTCCGAAACGAATGAGTACTATGTAGAGCTCTATACTACCATCGTTATCGGAAAGTCT
+
>A@?<444.499@;<;>>CCBA@@B?@??;@@@?997:=AABBB@@>;;5:;===99:9:9#57:9;<>==<<=>4<;55555$4@8B?BGD;@@AACB@@@B??>>C@BB>ABA?@777@;;:::99:=<5525<<<055:>>?AC=A=A;;8;BBBBC9:2:997888<>88884:9777.7793//////#-50----866..(.(.889494559999@<99944.4.44908:<5:99443;88888<==3738888<988<;A>7774766:,22)2757
@ATNG8:01091:00349
GATGGTAGGAGACACGTCGCACACGTACTCATTCGTTTCGGAAGAGACAGGTACGTTAATAGTTAATATGCGTACTTCTTTTTCTTGCTTTCGTGGTATTCTTGCTAGTTACACTAGCCATCCTTACTGCGCCTCGATTGTGTGCGTACTGCTGCAATATTGTTAACGTGAGTCTTGTAAAACCTTCTTTTTACGTTTACTCTCGTGTTAAAAATCTGAATTCTTCTAGAGTTCCTGATCTTCTGGCGCTCTGTCACGTCTGCTACCATCGTTATCGGAAAGTCT
+
::;C:=BB@BBBAABCDDCDBA;;9955566;9>>CC>CC=A4555<88:9<<<<=7;255:<7;6<444;;;;33,33333$391556=,56//(//949:5=;;;??<?>==A?=>:<AA6;5;=;775717;=8:.6577;<:;:99977:794988;CD:=::::==::;=:<889;.;*/)/899:+::;<<2===AA?>>=<18778(8>>>@<@<>?<@@BB;:;;>8>?;;;A<@@@;==;;;@???DA@A@>====<8<><===@@@C:>=8=@?=
@ATNG8:01103:00327
GATGGTAGCAGACGTGACAGAGCGCCAGAAGATCAGGAACTCTAGAAGAATTCAGATTTTTAACACGAGAGTAAACGTAAAAAGAAGGTTTTACAAGACTCACGTTAACAATATTGCAGCAGTACGCACACAATCGAAGCGCAGTAAGGATGGCTAGTGTAACTAGCAAGAATACCACGAAAAGCAAGAAAAAGAAGTACGCTATTAACTATTAACGTACCTGTCTCTTCCGAAACGAATGAGTACACATCGTCGTGTCGTGCTACCATCGTTATCGGAAAGTCT
+
BCBC;CCBBBBCCCCCCCBCCDB@?>@BD@CCAACC?B>AABBBBB@BB>A?ACA99898.9?BCBAAACCBBB>B?BBEDD5CD@E@CCC<CCB@CCCCCCC??>A@BB@BBB@CBB?@ACECCCCCCBBC?BB@@>AAAABBBB@B@CBB@BCCCCCCC@CCC999>@>;>:938:.---(..-)-3333'2608...88>?A<A;A=>><@:==BBB@BEDCBBA=?<?AA9???;>>??@B@@@BBBBBBBCDDDC@@@BBB?CAABB?AABB?BD<@@00
@ATNG8:01068:00391
GATGGTAGTACATGATAGACGACACCAGAAGATCAGGAACTCTAGAAGAATTCAGATTTTTAACACGAGAGTAAACGTAAAAAGAAGGTTTTACAAGACTCACGTTAACAATATTGCAGCAGTACGCACACAATCGAAGCGCAGTAAGGATGGCTAGTGTAACTATCAAGAATACCACGAAAGCAAGAAAAAGAAGTACGCTATTAACTATTAACGTACCTGTCTCTTCCGACGAATGAGTACGATGAGATCTCGTGTGCTACCATCGTTATCTGAAAGTCT
+
@ABB?BCCCCDDBBBCBBBD9;;CD@CCCBDDCCCC?B?BDCCCCB?BB?B?BBBCCCCC5C@CBEBEBCBCCD>@=:;:;:*:@=A;AAB7ACFGI@@@CCCCA@A>AA>ABB>ABBBCACBCCCCCCCCC=BCCC@DBBBAA@C@DABBB?CCCCCCBB?BCCAB@>BC?BA@288787*:=>;==>??.;=<@000??>BD=D=DBAB:=:=@DAA?ACCBBBB?B?BBBCC?CBBBCBCCB===BBBCBB@>>>@<?<<9>=@@D?A?@A??@9@@AA
@ATNG8:01076:00370
GATGGTAGTATCTGCACACTCTGTCCAGAAGATCAGGAAACTCTAGAAGAATTCAAGATTTTTAACATCGAGAGTAAACGTAAAAAGAAGGTTTTACAAGACTCACGTTAACAATATTGCAGCAGTACGCACACAATCGAAGCGCAGTAAGGATGGCTAGTGTAACTAGCAAGAATACCACGAAAGCAAGAAAAAGAAGTACGCTATTAACTATTAACGTACCTGTCTCTTCCGAAACGAATGAGTACGAGAGAGCCACGTGTCTACCATCGTTATCGGAAAGTCT
+
889:7<<<:;;>=>>B966655:<<5<>>29////:)//(//8345<8<;7:433,333;;;);6:333;8334;;;13333333$33,3,333&37838:96533..(.055.33557777==AA@DCCCCCCB?BBBB@BAAABBAA=@?B@@>@BCFCCCC>AAB:::?BB@B??:>>:::,765177777)5>6<265>?=@A<A;A@@@:=8<?CDB?BBBBAAA=A==>?9>@A?CBBBB@@?BBB?:99@C???CBB?;;7;@AAB<>>>>188*8>>>
@ATNG8:01083:00369
GATGGTAGCGCGACGAGCGTAGACCAGAAGATCAGGAACTCTAGAAGAATTCAGATTTTTTAACACGAGAGTAAACGTAAAAAGAAGGTTTTTTACAAGACTCACGTTAACAATATTGCAGCAGTACGCACACAATCGAAGCGCAGTAAGGATGGCTAGTGTAACTAGCAAGAATACCACGAAAGCAAGAAAAAGAAGTACGCTATTAACTATTAACGTACCTGTCTCTTCCGAAACGAATGAGTACAGAGAGTACGATATGTCTACCATCGTTATCGGAAAGTCT
+
;;9?<:<:56;;CDCCCCA@@@00-/774:><<00)/1///445<8===@8777789999%71766///66///)/>>:<<<*:;5:.55555#5;;5;666<==>C?C@CC>BAF>@?BBBBBBCCBBBCCCC?CCCC?BABAFCCC=@=@AA>ABABACGD?BAAB90*0>*00<7:::<<+77;377777(25+2696?A?AA7;7::9A;?<@ACCD@CDCE@@?<?;@AA9@DA=ABABBCCAA@BBCBCBBBBB@@@@AAA>AA888;<=<=8=>6:;:;
@ATNG8:01084:00391
GATGGTAGATACTCGCTGATACACCCAGAAGATCAGGAACTCTAGAAGAATTCAGATTTTTAACACGAGAGTAAACGTAAAAAGAAGGTTTACAAGACTCACGTTAACAATATTGCAGCAGTACGCACACAATCGAAGCGCAGTAAGGATGGCTAGTGTAACTAGCAAGAATACCACGAAAGCAAGAAAAAAGAAGTACGCTATTAACTATTAACGTACCTGTCTCTTCCGAAACGAATGAGTACTATAGACTATCTGAGACTACCATCGTTATCGGAAAGTCT
+
556=:=A;;9;;;:<;;666<A@AA;@9;55><8::+/+/::8::<6;;/717;<<8B=B+=:8<:>:@B=85=3:;==>>>,00)/2<739AB269@?@?@A@=@7;:=BCD?AABAAA999BBBA@@@@>ABBB?CB@?=998199>@A=AB@@AABB=ABB?@??AA>AAA==::6:(//61688899'676;///55778;?;?8:;;><@CBCB?BB@@;;;59388=9=994:?@<=??774:==:;@8@?<;:9;<;;8:96/0)////6:;2:837
@ATNG8:01086:00362
GATGGTAGCAGACGTGAAGAGCGCCAGAAGATCAGGAACTCTAGAAGAATTCAGATTTTTAACACGAGAGTAAACGTAAAAAGAAGGTTTTACAAGACTCACGTTAACAATATTGCAGCAGTACGCACACAATCGAAGCGCAGTAAGGATGGCTAGTGTAACTAGCAAGAATACCACGAAAGCAAGAAAAAGAAGTACGCTATTAACTATTAACGTACCTGTCTCTTCCGAAACGAATGAGTACGATGAGAGAGCTCTCTCTACCATCGTTATCGGAAAGTCT
+
BBBC>BCCCCCCBBBGC@ICBBBE@BAB?B@AA@A=@<??DBBBA?AA>@?BA><>?@?.@=BBBBBBBBCCC=??AAAAA/BA9=0666)88>9=<==@@@@@<@<@D;?>C5;;<>>>?@>>>A>8:8?=A>>?8==?A>>=>7<<@??:?::;>@@@<A===AA=AB;?@?;>>666.6//*/@>>>,//-8<==?D>>>=A=AAAA;=<=:88>=>>=><<<:>:>@@:@AA<???>888;;;=BB???B>==@BA>==@<@@@>>:>><=4;:1;<::
@ATNG8:01088:00369
GATGGTAGCTCTGCTCTGACTCTCGTACTCATTCGTTTCGGAAGAGACAGGTACGTTAATAGTTAATAGCGTACTTCTTTTTCTTGCTTTCGTGGTATTCTTGCTAGTTACACTAGCCATCCTTACTGCGCTTCGATTGTGTGCGTACTGCTGCAATATTGTTAACTTGAGTCTTGTAAAACCTTCTTTTTACGTTTACTCTCGTGTTAAAAATCTGAATTCTTCTAGAGTTCCTGATCTTCTGGATATGAGTGACTCGTGCTACCATCGTTATCGGAAAGTCT
+
4444.44<<:5965;=ACCCDBBA<?::<<5924<<<6=B:B<AABBBEEAGECCC@E?@;;;7A?CBBBFA@@C@CCCCC5AA>ACDD;@?96.5;;=<A459=??;@>C@@BC997:BB4;7::;::9:>@D@?@89;CBAA@CCBCCB@@>=9=00,0@<@=@A?;;:>00+///;;/;6;8;====)8;0//(/99///5--/*/;;;+;;==<6:6::7:;::88<05078..//).78277;;8///33556:679;;;6::::;6885505=08888
@ATNG8:01094:00363
GATGGTAGACACGTGTGCTCTCTCGTACTCATTCGTTTCGGAAGAGACAGGTACGTTAATAGTTAATAGCGTACTTCTTTTTCTTGCTTTCGTGGTATTCTTGCTAGTTACACTAGCCATCCTTACTGCGCTTCGATTGTGTGCGTACTGCTGCAATATTGTTAACGTGAGTCTTGTAAAACCTTCTTTTTACGTTTACTCTCGTGTTAAAAATCTGAATTCTTCTAGAGTTCCTGATCTTCTGGATAGCGACGCGATATACTACCATCGTTATCGGAAAGTCT
+
AA@C?BBCCCC9:9BA?@BB;:;BCBCBBCBB@BBCD>DD?C?BCBCC@@=?@CCC@B?BBBB@B?CBBBBBA@A;>:::;(8:4=888.5AAB?B??9?B388789>;?AA???AA9>=@;A;@@@<<>>?=@@@?;@@AA@>>>@A@>>>@@A<===<AA<A<AAAA@@@<<6<8888)89>488888(8>:::6:>A>>=B===8====+=;::?<@:>>=A@@@<;<=A=@@@@@@<@>>:>AAAAAA@@>???A@>>===:>??>@9>@AA;AC4@;;;
@ATNG8:01098:00352
GATGGTAGCGCGACGAGCGTAGACCCAGAAGATCAGGAACTCTAGAAGAATTCAGATTTTTAACACGAGAGTAAACGTAAAAAGAAGGTTTTACAAGACTCACGTTAACAATATTGCAGCAGTACGCACACAATCGAAGCGCAGTAAGGATGGCTAGTGTAACTAGCAAGAATACCACGTAAGCAAGAAAAAGATGTACGCTATTAACTATTAACGTACCTGTCTCTTCCGAAACGAATGAGTACGATGAGATCTCGTGTGCTACCATCGTTATCGGAAAGTCT
+
>::>:@CCCCAAACCBBBACGCCCG>CBD?DDBBA@?@@CBBA@@@=@@=@>A@@9:9:9(:<BBAABAABAAA:A?@@@@@,:929299:&5;;5<C>DBBCCC>@?@C?BAB?BCCBCBEEGCCCBCBBB?BBAC?BAAACDDD?C?B@@<@@BBBCBBACCCCAB?BC=A@A79:AAB@::9?AAAAA.>>A@@??<=AAA=A>BBBB@C?BBBBB?BBDCCCC=?=?AA9A??<????ABAACBBBBCB@@@A@@?899>?8====B<@??A<AA588@?
@ATNG8:01101:00350
GATGGTAGAGAGAGCTCTCTCATCGTACTCATTCGTTTCGGAAGAGACAGGTACGTTAATAGTTAATAGCGTACTTCTTTTTCTTGCTTTCGTGGTATTCTTGCTAGTTACACTAGCCATCCTTACTGCGCTTCGATTGTGTGCGTACTGCTGCAATATTGTTAACGTGAGTCTTGTAAAACCTTCTTTTTACGTTTACTCTCGTGTTAAAAATCTGAATTCTTCTAGAGTTCCTGATCTTCTGGGTGCGCTACAGTCTCTCTACCATCGTTATCGGAAAGTCTT
+
@@BB9<BDDCBBBCC<99ABC>C@AB@@@AB@=@BCB=CC>B?BBBCCBB?BBBBB@B?AAAC?C@CDABBBBAA>ABBBB2AA?@@AD9?BBA9>??9?A;???>>>;?;;;>>>A<;::<A=CA>>>>>><@AAA7==>@@A???@@AB888@9==>=CC<@:@AAAAAAAA9=<<AA5A9;499898*8=888-//=>===?>=08788(8;;;B=C<@@<@@>>=@@<A=A@===A<AAAA9:;:A>99==666::9D@==79666>7====7;;49633,
@ATNG8:01102:00379
GATGGTAGCGTGCGAGTGTGTATACCAGAAGATCAGGAACTCTAGAAGAATTCAGATTTTTAACACGAGAGTAAACGTAAAAAGAAGGTTTTACAAGACTCACGTTAACAATATTGCAGCAGTACGCACACAATCGAAGCGCAGTAAGGATGGCTAGTGTAACTAGCAAGAATACCACGAAAGCAAGAAAAAGAAGTACGCTATTAACTATTAACGTACCTGTCTCTTCCGAAACGAATGAGTACAGAGAGTACGATATGTCTACCATCGTTATCGGAAAGTCT
+
A<@@>?=CCBB;<9?@@@<BBCCBB@BBD@CCCBBB?B?BBBBBBC@BB?B?A@BBAAAA0B>BCCCGBBBAAA;AAA@AAA0@B>C5;<;-;@A?CCBBBDCCC@C@BB>AAA=AB9:;FDBBCDCCCCCC@DBBB@BCCACCCD@C@BBB>BBBBBAA@@LDD?@?@CC@BBC?BB9::,7<<5<?A?A2=@8?477CBG@A;>:>?8818:?ACCEADDDGBBB>A>AEG>CCD>@@BBBCCC@??BBBBBBCBBBB@?@AB@DA====@@@A=AD9=:66
@ATNG8:01102:00388
GATGGTAGAGAGAGCTCTCTCATCGTACTCATTCGTTTCGGAAGAGACAGGTACGTTAATAGTTAATAGCGTACTTCTTTTTCTTGCTTTCGTGGTATTCTTGCTAGTTACACTAGCCATCCTTACTGCGCTTCGATTGTGTGCGTACTGCTGCAATATTGTTAACGTGAGTCTTGTAAAACCTTCTTTTTACGTTTTCTCTCGTGTTAAAAATCTGAATTCTTCTAGAGTTCCTGATCTTCTGGGTGCGCTACAGTCTCTCTACCATCGTTATCGGAAAGTCT
+
@@@@7;=CCBBBBCFAAACGDKCBBCCCBCBC@BBCE=CB?B?BBBBBBB?ABB?><@@CBBA>A<?AACABBBB?@@AAA2AC>;:AB:?B>><>AA=@@499?BB@=B@@=<>@A;=>><?<?CBA:;:B=B@@@:>>??@@@A@@@BB:::>8:;:;>>=A;>>A@??@=<7<9989)84:488888(6:5555'5799699995::::.87:9>8=:?>;>>?AA=>:>=BA@@==8<=;<5;;:@==>@@@@@B???@@@=>>>@@<>>@@<=>4>;9/
@ATNG8:01106:00357
GATGGTAGATATATGCACGCTCTACCAGAAGATCAGGAACTCTAGAAGAATTCAGATTTTTAACACGAGAGTAAACGTAAAAGAAGGTTTACAAGACTCACGTTAACAATATTGCAGCAGTACGCACACAATCGAAGCGCAGTAAGGATGGCTAGTGTAACTAGCAAGAATACCACGAAAGCAAGAAAAAGAAGTACGCTATTAACTATTAACGTACCTGTCTCTTCCGAAACGAATGAGTACGAGAGAGCACACGTGTCTACCATCGTTATCGGAAAGTCT
+
@<@B?BBBBBBAABCCCCCBBBEBB?BBC?BBCC;:9:?CABBBBB???4<4<<833778$349;6BABBA688)8;<;;;54C<B2;;6:@B=B;;<CDDBC?A?AB>AAC@CBBDBBBCCCCBA>>00,0@>><BCCBCBBF>B?BBB?BBCBBCBB?BBAABB>A@<@??:???>?2::?;:::9:.0;7>///::???<?=A@@@<@<@@CCB@CEDCAA@5;59::/:AA>?@?BBBABBAABBAAAEBBBBBB@?@@=????B?BCBB?AB=><<<
@ATNG8:01107:00396
GATGGTAGGCGACATACATACGCGCCAGAAGATCAGGAACTCTAGAAGAATTCAGATTTTTAACACGAGAGTAAACGTAAAAAGAAGGTTTTACAAGACTCACGTTAACAATATTGCAGCAGTACGCACACAATCGAAGCGCAGTAAGTATGGCTAGTGTAACTAGCAAGAATACCACGAAAGCAAGAAAAAGAAGTACGCTATTAACTATTAACGTACCTGTCTCTTCCGAAACGAATGAGTACGATGAGATCTCGTGTGCTACCATCGTTATCGGAAAGTCT
+
449;8<:979///<<//6B@@@BBA?B;<6;CABAB>B?A@AAAAA>::6:=@@AACCCC5D@CBCDDCCCDFF=@ABCCCC3BC>C5;;;-;AA;=>996<ABC?B?BC?BBB?A@@?AA??@B;;9???@:@BCD=@@@??ACC?CCD;;4:>=995>?:?A?===9<;8<<@:?==>>+000)/////'/9073325578<:@38859;>9>?CCCAECBB@@AAD@CBC=A;;6:@@@::9A@@@@A988A897==///;<055>>@;@787=BA167::
@ATNG8:01108:00375
GATGGTAGGCACTGCGCACACATCCCAGAAGATCAGGAACTCTAGAAGAATTCAGATTTTTAACACGAGAGTAAACGTAAAAAGAAGGTTTTACAAGACTCACGTTAACAATATTGCAGCAGTACGCACACAATCGAAGCGCAGTAAGGATGGCTAGTGTAACTAGCAAGAATACCACGAAAGCAAGAAAAAGAAGTACGCTATTAACTATTAACGTACCTGTCTCTTCCGAAACGAATGAGTACACACTCTCATATGACACTACCATCGTTATCGGAAAGTCT
+
::7>;>>A=ABBBAA9;5;595999,9?<>A:;9@B>C?>>B??@A?BB=@>AFBBAADD3C>AAAAAAAA?<<5<9;;?@@1557<.555&5994;=@@@@9543<39905>=044445966<<>=====>:655<054>??>==3:29;:2:?@@ABBB?A?>>>?:@@?@@@790;::4..-(-----'--(22255::>A<><??@A=B:==BBBACCCCBBB;=9000+000*00099;;A?@?@?B=;;;<BAAAAABB=@>>=A8?>>>6??8<=?>
@ATNG8:01112:00376
GATGGTAGTGATACAGATCAGACACCAGAAGATCAGGAACTCTAGAAGAATTCAGATTTTTAACACGAGAGTAAACGTAAAAAGAAGGTTTTACAAGACTCACGTTAACAATATTGCAGCAGTACGCACACAATCGAAGCGCAGTAAGGATGGCTAGTGTAACTAGCAAGAATACCACGAAAGCAAGAAAAAGAAGTACGCTATTAACTATTAACGTACCTGTCTCTTCCGAAACGAATGAGTACTATGTAGAGCTCTATACTACCATCGTTATCGGAAAGTCT
+
:::;:<<=====EDCFCCBBB;949344999=888:7;7;;=?>;=6884:4::BBCCCC1CACBAA@A?=787)6=:9999$:?>?=@@@3@;;6;CECCECBB>@=@B>AAD?A@?BDBCCCBCCCC;;;?;;;B@;;;DCCCC@D@E;;;<CBAACCB?BBC:::=@@;@@A=AABAA;::949CACC3;7)/////:>>A=A:><;;<A:><CCC@CCCBBBB6;5:==6==<8=<=;==@>;>=??><8<;:::<566;<8=>@@@<??>A189-8:>?
@ATNG8:01112:00386
GATGGTAGTATAGAGCTCTACATAGTACTCATTCGTTTCGGAAGAGACAGGTACGTTAATAGTTAATAGCGTACTTCTTTTTCTTGCTTTCGTGGTATTCTTGCTAGTTACACTAGCCATCCTTACTGCGCTTCGATTGTGTGCGTACTGCTGCAATATTGTTAACGTGAGTCTTGTAAAACCTTCTTTTTACGTTTACTCTCGTGTTAAAAATCTGAATTCTTCTAGAGTTCCTGATCTTCTGGCGCTCTGTCACGTCTGCTACCATCGTTATCGGAAAGTCT
+
ABBC@DDCBBBBCCCCCCCCCCBBBECCBBBA@BBBC=AA?A?BBBBDCB?ABBBB>A=ABBB?B?BBBBB@@@@<@@AAA/??<@===5<A??<?B@;@A388=?;;7;@BBAC>A;>>>8=8;>=99;<?<?@@A;@@@@=676?>>??@@@>;:;;:=A<A7;;==?@?;;58::9:1:8>188878(7=<=>5=55688??AA9====+;9669*/*/86@99>A==9=;?A?999///=9=:==?===A@==>====>AA9:9///9===A=CH8>=;;
@ATNG8:01112:00394
GATGGTAGCGCACACATAGATACAGTACTCATTCGTTTCGGAAGAGACAGGTACGTTAATAGTTAATAGCGTACTTCTTTTTCTTGCTTTCGTGGTATTCTTGCTAGTTACACTAGCCATCCTTACTGCGCTTCGATTGTGTGCGTACTGCTGCAATATTGTTAACGTGAGTCTTGTAAAACCTTCTTTTTACGTTTACTCTCGTGTTAAAAATCTGAATTCTTCTAGAGTTCCTGATCTTCTGGGTGTATCAGCGAGTATCTACCATCGTTATCGGAAAGTCT
+
=::A8<=BBCCBCCCDCCCBCCBBBDJJA@@C?BCBH=CC9;7;@B@BCBABCC@A=@<@?AA?B?BBCCBBBBG@;;;;;);E?BBCF>DB@@=ABB?CC?BABCCDADDCCCCCC@CCC@C@BCBBBCCC@CDBB?BBBCCCCCCDCBBC@?@?BBC@CD>A?ACBBCCCCC=A:;;;6;@D@BBBBB2BDAAB:;;BBBCCCCB@CCCC2B@@AA?A=AD@DCDCB;;:;?BCCBBB?A?@@:@AABAAACCCBBBDDCCCC?BBBBB?BBAA<@>:>A??
@ATNG8:01112:00396
GATGGTAGGCGACATACATACGCGCCAGAAGATCAGGAACTCTAGAAGAATTCAGATTTTTAACACGAGAGTAAACGTAAAAAGAAGGTTTTACAAGACTCACGTTAACAATATTGCAGCAGTACGCACACAATCGAAGCGCAGTAAGGATGGCTAGTGTAACTAGCAAGAATACCACGAAAGCAAGAAAAAGAAGTACGCTATTAACTATTAACGTACCTGTCTCTTCCGAAACGAATGAGTACGAGAGTCAGAGCAGAGCTACCATCGTTATCGGAAAGTCT
+
BB@@<::?=<@BABBBCDEBAA@DEAFGCAAAAC@@=@?BBCDA@@=00,0:88<==@@@+?<==??><@<>@B8AA;;;;<*;@;@5999&5=99<B<BA@@AB=?=AB?BAB??@@CCLLBCBBCCAAAC@B;;;=@A@<<<00,09=0;25==<@<=A>@@?>??=A@>ABB@BBBFC9?9929=>>>,;=8?=@AA@?AA;>:><<<8<;>?DBC@@@@AAAA5<5;;;6;BB?BBABCACCCC?:9:CBBBBCCA999AA=;;;@B=>>>?=DG6;;>>
@ATNG8:01066:00439
GATGGTAGTGTCAGTGCGCGTCGTCCAGAAGATCAGGAACTCTAGAAGAATTCAGATTTTTAACACGAGAGTAAACGTAAAAAGAAGGTTTTACAAGACTCACGTTATCAATATTGCAGCAGTACGCACACAATCGATGCGCAGTAAGGATGGCTAGTGTAACTAGCAAGAATACCACGAAAGCAAGAAAAAGAAGTACGCTATTAACTATTAACGTACCTGTCTCTTCCGAAACGAATGAGTACGAAAGAGCACACGTGTCTACCATCGTTATCGGAAAGTCT
+
@:;=9>BCDDCBBAAAD=CBBBCCC?BCDAECBB@@<@=AAA@?@D@BC?C?BBBBBCCC3C?CAAAABCBBBB>BBCDDCC5CC?D4:::6;CC@CBBBDDCCB>@@BC@BDD?AAABBCCCCCCBBBBBD@C@@@CC@A@BBCB@B>A8899B?@@BBB?BBC>>>@BB>>A?9<9666.6//)/////(-70:///;:=<>:>8<<==:?7;<CKMACBBBDDD?A?ACC>CCD@D???CCC@@@9999@AAABBCCCECBC?CCAAB@CCBB=@@9@C??
@ATNG8:01072:00400
GATGGTAGGTGCACATGAGTGTATCAGAAGATCAGGAACTCTAGAAGAATTCAGATTTTTAACACGAGAGTAAACGTAAAAAGAAGGTTTTACGAGACTCACGTTAACAATATTGCAGCAGTACGCACACAATCGAAGCGAGTAAGGATGGCTAGTGTAACTAGCAAGAATACCACGAAAGCAAGAAAAAAGAAGTACGCTATTAACTATTAACGTACCTGTCTCTTCCGAAACGAATGAGTACTATGTAGAGCTCTATACTACCATCGTTATCGGAAAGTCT
+
BCCC@BBB@BBBCDDCCCCDDDCBBBBB?CCBBBB>B<@@CBBBC@CD?C?CCCBBBBB2B?BBCCCCBBDDD>CABBCCC5CC?C?BBB;BCCCAAABCCCCC@D?BC@CBB@BDCCCECCCCCCCCC@@>@C@@>@B???0000=A@B?B??@CCDC?BBBA==<>D?B@B@CA9990:9:49:::::&6<7;///<=CCB;?;?AAA7;8;ADBC@CGCBBBB?@?ACE>CBC?CCCCCAAAABBBBBBBBBBB==<?@::5;;>>A;9<<D=DD6<<<<
@ATNG8:01075:00448
GATGGTAGCTCACGTACGTCACACGTACTCATTCGTTTCGGAAGAGACAGGTACGTTAATAGTTAATAGCGTACTTCTTTTTCTTGCTTTCGTGGTATTCTTGCTAGTTACACTAGCCATCCTTACTGCGCTTCGATTGTGTGCGTACTGCTGCAATATTGTTAACGTGAGTCTTGTAAAACCTTCTTTTTACGTTTACTCTCGTGTTAAAATCTGAATTCTCTAGAGTCCTGATCTTTCTGGCTCTCGTAGACAGATACTACCCATCGTTTATCGGAAAGTCT
+
444:7<<BB=>BBB@;;6<DC;;;BBBCCCCB@BAAD>ED?C@BDBBBCA?AB@?@?B@BCCC?C@CC???CC::::EEEE3BB?@@=>8?BCC?BBC?A@=?>?BAB=A;:;==?B=B@@<@;?@=888??<@@A@688A====>A???A>::<5///7;:161;>??;::::378889-94:9=<;<<,<<9==+--6---7//8/876(29989373///<<77---,-,9,---(-22099-,-673336;;68333---(-33565.5966/6918932
@ATNG8:01081:00423
GATGGTAGAGTATCATGTGTATCTCCAGAAGATCAGGAACTCTAGAAGAATTCAGATTTTTAACACGAGAGTAAACGTAAAAAGAAGGTTTTACAAGACTCACGTTAACAATATTGCAGCAGTACGCACACAATCGAAGCGCAGTAAGGATGGCTAGTGTAACTAGCAAGAATACCACGAAAGCAAGAAAAAGAAGTACGCTATTAACTATTAACGTACCTGTCTCTTCCGAAACGAATGAGTACACACTCTCATATGACACTACCATCGTTATCGGAAAGTCT
+
:99=99/445555566=>>CDB;;;;>9:69@@>AA=A?BBCEEBB@CC@C@CBBBCCCC5C@CCAAAA@=999)4;55555$5;7<.444&4985:AAB@AACB=@<::39@@:ABBBCBBBCCCDCCC@@>ABCB@CBCCCBAA<@=@::7;ABBAAAA?BBBBBB?BD?BBC>BA@@@8:9:<ACCCC3A=9=:;;@@AA@<@=AA??7:5;=CBB?BBCBAAA7<7;CG=AAA=@@@AABBB??@BAABA???BBCBBBAC?BBBBBAEBCA?AC=:::?
@ATNG8:01093:00431
GATGGTAGGAGACACGTCGCATACGTACTCATTCGTTTCGGAAGAGACAGGTACGTTAATAGTTAATAGCGTACTTCTTTTTCTTGCTTTTCGTGGTATTCTTGCTAGTTACACTAGCCATCCTTACTGCGCTTCGATTGTGTGCATACTGCTGCAATATTGTTAACGTGAGTCTTGTAAAACCTTCTTTTTACGTTTACTCTCGTGTTAAAAATCTGAATTCTTCTAGAGTCCTGATCTTCTGGTGAGATATGCATGATGCTACCATCGTTATCGGAAAGTCT
+
::4;056>:DCCBB=@@====;@ACAAACBBB?AA@D?DC@C@BBACBCB@CECCB?C@CBBB?B@BABABA@9:4:B=A=+>?8=8825&2?>><@??:?A@CBBBAA;;;;;:B@@=A@D3838>>====A=BAAA:==??@@AAA@@??>=<>5:;;5;=:>6;;>>>@>>?8<<@CB6A<>;>?@@@.==AA@:@===BAAAA@:>===/>>>>@<@<??=?>?=9///9@<99//,/6<7=@@?@>>>???AFD>;:;=>8==>>@<@@@@=;;496--
@ATNG8:01095:00417
GATGGTAGACACGTGTGCTCTCTCGTACTCATTCGTTTCGGAAGAGACAGGTACGTTAATAGTTAATAGCGTACTTCTTTTTTTTTGCTTTCGTGGTATTCTTGCTAGTTACACTAGCCATCCTTACTGCGCTTCGATTGTGTGCGTACTGCTGCAATATTGTTAACGTGAGTCTTGTAAAACCTTCTTTTTACTACTCTCGTGTTAAAAATCTGAATTCCTCTAGAGTTCCTGATTTCTGGAATAGCGAACGCGATATACTACCATCGTTATCGGAAAGTCT
+
ABBC?BABABB;;9CA@?BCBBBDC@AACCBB@BCCC=CC?C?CBCACBB9::CBB?B?@ABB?B?ABBCCCA@>9899999:33"2222'2999555538:05:;;::45>>>>>=>:====D=DC>>==>><>ABA<@>>;;;@@ED@@=>>@@:>>?<??:=8<==9<AA;:5:<===2;9=988888(5733:://-66-/,/<><,5986><@<@;??AA@@??<?=AABAB9@;:5;;====66*/.78///3688==1///784989;5==3>@@@
@ATNG8:01095:00444
GATGGTAGTAGTACACTAGTCATACCAGAAGATCAGGAACTCTAGAAGAATTCAGATTTTTAACACGAGAGTAAACGTAAAAAGAAGGTTTTACAAGACTCACGTTAACAATATTGCAGCAGTACGCACACAATCGAAGCGCAGTGAGGATGGCTAGTGTAACTAGCAAGAATACCACGAAAAGCAAGAAAAAAGAAGTACGCTATTAACTATTAACGTACCTGTCTCTTCCGAAACGAATGAGTACTACTCTCAGAGACACACTACCATCGTTATCGGAAAGTCT
+
CCBB@BBCCCBBBBBC;;6??B<A>:CDE@BBBBBC?C?BBBBBBE@CB@A@@@;:9AAA1B>AABBBA???AA;@AABABA2AA=A5;;;-;BC?CCCHCCCBB@BADD@BBB?AAACDCCCEDCCEBBBB@BBA@>ABBB@@A???<@??;?C???CBB?BBBB>><@A8;;:1888888)9881888888%//57/./99@A?;>;>>A@;>:>>BBB?BBBBABA<?=?AA=ACC@AAABCBBBBBABBB9::BA==A>>>AA<?>===<>>>B=AA8>888
@ATNG8:01105:00423
GATGGTAGGTGCACATGAGTGTATCCAGAAGATCAGGAACTCTAGAAGAATTCAGATTTTTAACACGAGAGTAAACGTAAAAAGAAGGTTTTACAAGACTCACGTTAACAATATTGCAGCAGTACGCACACAATCGAAGCGCAGTAAGGATGGCTAGTGTAACTAGCAAGAATACCACGAAAGCAAGAAAAAAGAAGTACGCTATTAACTATTAACGTACCTGTCTCTTCCGAAACGAATGAGTACTATGTAGACTCTATACTACCATCGTTATCGGAAAGTCT
+
A;@C@BBB?@@@==@A@@CCCCBBB?B@@=@AAACB@FACBBBCCB@CC:;9;C@@@CCC5C@BCGHCCJ;;;D<A;;9999':=8=8>>>.<<8:>?>?@A@9948>?A=BAA>ABBBCBBBCCCCCCCCC@CCBB?CCBAAABB?B@CCE?BBBBCCBB?ABBBBB@BB?AAA@BBBCD=??>9::::::%/6/././77==><><8>>@<@<??CAA?ABCDBCB@B@BCE?CCD?AACBBACCC9:9BBBBBBBBBBB?BB===88;@CC@@>@B=A:::
@ATNG8:01106:00435
GATGGTAGGACGAGCGTCTGAGAGGTACTCATTCGTTTCGGAAGAGACAGGTACGTTAATAGTTAATAGCGTACTTCTTTTTCTTGCTTTCGTGGTATTCTTGCTAGTTACACTAGCCATCCTTACTGCGCTTCGATTGTGTGCGTACTGCTGCAATATTGTTAACGTGAGTCTTGTAAAACCTTCTTTTTACGTTTACTCTCGTGTTAAAAATCTGAATTCTTCTAGAGTTCCTGATCTTCTGGTGTCGTCTATCATGTACTACCATCGTTATCGGAAAGTCT
+
:449399A<@@@996=;;;CBCCCACBBBBCBACCDD>CC?C@CCCCDBB@BBEDD?D=BBCC?C>CBCCCCCCC@BBDDD1BB>BBCD=BBBB?BBEAFD>A@@DDD@CCCCCCCD@DBB?B@DEAAAAAC@BCCC>ABCCEBAACBBBBAAAC@CBA?BC@B?BBBCBBBCB=?;:::.:>B>:;:;:*:B?BB=B@FDDCCBBBACCEC5C@AACAC@DC@BBBCBBB?B@BBBCAB?B?@=ACCCDBBCCBCCCCCCCCCC?AACBB?BCCC>A@:@@99
@ATNG8:01110:00426
GATGGTAGATATATGCACGCTCTACCAGAAGATCAGGAACTCTAGAAGAATTCAGATTTTTAACACGAGAGTAAACGTAAAAAGAAGGTTTACAAGACTCACGTTAACAATATTGCAGCAGTACGCACACAATCGAAGCGCAGTAAGGATGGCTAGTGTAACTAGCAAGAATACCACGAAAGCAAGAAAAAAGAAGTACGCTATTAACTATTAACGTACCTGTCTCTTCCGAAACGAATGAGTACTACTTTCAGAGACACACTACGACTCGTTATCGGAAAGTCT
+
;;<C?A<<CBDBCABACCBCBCEDC?B@@>@DCBBB@C?DBB994=8;@=B?A@AA@A@@1B?BBCCBBAAA?E:@=:;:::*:@:A<BD>CDFAFBBCCECBB?B@BB@BCC?@ABBCAA@CDGECDCCC?CBBC>??@A@AAB@B?B@@>ACBBBCCC?AAABBB?BB@BBB?B@@@@8???>@@@A@A(@>;>888>>>;;7;<@@@?=B;@@CCD@BCBBBBB@C?BBA=BBB?BAABBBBBACCC=CCCAAABBBA=-.,,,,,**-388:<7;;4;;;;
@ATNG8:01065:00480
GATGGTAGCACACGAGATCTCATCGTACTCATTCGTTTCGGAAGAGACAGGTACGTTAATAGTTAATAGCGTACTTCTTTTTCTTGCTTTCGTGGTATTCTTGCTAGTTACACTAGCCATCCTTACTGCGCTTCGATTGTGTGCGTACTGCTGCAATATTGTTAACGTGAGTCTTGTAAAACCTTCTTTTTACGTTTACTCTCGTGTTAAAATCTTGAATTCTTCTAGAGTTCCTGATCTTCTGGTGTCGTCTTATCATGTACTACCATCGTTATCGGAAAGTCT
+
@?@B@BBBECCCBBBCAAACB==@<<<<;@;>7B;;;09:7=8>CCFBAA?;;;>?9?9?BBBAFADA>??CCCD@BBAAA/?=8=9:8,5;3808>?389=>??@AB?BB?>>>A@7:;@;><>@@@;<;>===>B8;;@>::6///;:::9:=5888988188;99;=;=//-.7<9<-91818>CCD.@@??@7>>A676=>==1///(.//(/8485@@;=87;///38389====5;;>:=::<<<//,/7<9==<:///:7:::==7?@@C<@@9@?>>
@ATNG8:01082:00480
GATGGTAGAGTACAGTGTAGTAGACCAGAAGATCAGGAACTCTAGAAGAATTCAGATTTTTAACACGAGAGTAAACGTAAAAAGAAGGTTTTACAAGACTCACGTTAACAATTTTGCAGCAGTACGCACACAATCGAAGCGCAGTAAGGATGGCTAGTGTAACTAGCAAGAATACCACGAAAGCAAGAAAAAAGAAGTACGCTATTAACTATTAACGTACCTGTCTCTTCCGAAACGAATGAGTACATAGATATACGTATAGCTACCATCGTTATCGGAAAGTCT
+
:::A=FACCBBCCCDECCCCBCCDE??@C@CBBBBB?A=AA@??>B=AA?B?@A??????,?9???997>>;;;3;8;4:::(::495;<<4@<;9;9659;;45255:<.4:9*49999BB?CCBBBBBBB@BAAB>AABBCFCC@C?B;;:;CCCBBBB@AAA::9@CC?BBC?BBAA@;;<<9788888%8>7:888BBAAB<@;;;;B=A=>>CBC?BCCBB@?<?<??B=BBB<>?BAAABBBBCCD?@?AA@@@AAAA@@<?@@;?<;==B=BB:=8//
@ATNG8:01084:00482
GATGGTAGCTCGCTGATGATATCTCCAGAAGATCAGGAACTCTAGAAGAATTCAGATTTTTAACACGAGAGTAAACGTAAAAAGAAGGTTTACAAGACTCACGTTAACAATATTGCAGCAGTACGCACACAATCGAAGCGCAGTAAGGATGGCTAGTGTAACTAGCAAGAATACCACGAAAGCAAGAAAAAGAAGTACGCTATTAACTATTAACGTACCTGTCTCTTCCGAAACGAATGAGTACACACTCTCATATGACACTACCATCGTTATCGGAAAGTCT
+
@:=>7<;?@BCC>BCAAB@9;9@@@9;;@><AA@;:29=@A?A9899??<?:>AAABCDC1B?BBA???@?>=?887:B@@@+=;49.55)55979;;;<<=>B?B@CD=@@@=@AAABABCDBAAECCBE@CBAA>@AACBBAA?B?C@A?@CCCCDCC>ACCCBC?CC@BBB>AA===,9998<===>/==5;;>?>>>BC<?;?@@@5;5;;@@B=@@AA@@?<@589?9==><<BABBBCCAAAAACDCB?=BA???B??<>DBBC?BBBB@BB<AAAA
@ATNG8:01095:00497
GATGGTAGTGATACAGATCAGACACCAGAAGATCAGGAACTCTAGAAGAATTCAGATTTTTAACACGAGAGTAAACGTAAAAAGAAGGTTTTACAAGACTCACGTTAACAATATTGCAGCAGTACGCACACAATCGAAGCGCAGTAAGGATGGCTAGTGTAACTAGCAAGAATACCACGAAAGCAAGAAAAAAGAAGTACGCTATTAACTATTAACGTACCTGTCTCTTCCGAAACGAATGAGTACAGAGAGTACGATATGTCTACCATCGTTATCGGAAAGTCT
+
;;=B?CCCCBBBA<ACA;66>;@?EACCB>AACA@A@B?BAB?>?C@BB?B?BBA@:==<+=>BBBBBBCBAAA<=?BCFDE5BB=@5;;;*:A@<@;99EEDDC@C?BB@CBB>AABBBCCCDCCCECCCC@DCBB>AABABB@@<B?B@@>ABBCBAAA?CCCAAA?BC@?>??DDBBB<@>>;999999%9@9<888>@@BD<B;??@@;@=AAB@A?ABDDAAA?B?BCD>CCC>AABAAABBBBBBAAABBBBBCCDCB>=:=;;;;=AA<=166.69//
@ATNG8:01111:00461
GATGGTAGGCGACATACATACGCGCCAGAAGATCAGGAACTCTAGTAGAATTCAGATTTTTAACACGAGAGTAAACGTAAAAAGAAGGTTTTACAAGACTCACGTTAACAATATTGCAGCAGTACGCACACAATCGAAGCGCAGTAAGGATGGCTAGTGTAACTAGCAAGAATACCACGAAAGCAAGAAAAAAGAAGTACGCTATTAACTATTAACGTACCTGTCTCTTCCGAAACGAATGAGTACAGAGAGTACGATATGTCTACCATCGTTATCGGAAAGTCT
+
:::=:D;;<;CDBCCECDBB;;;BB>BBB?BBBBAA?B;;;DAAAECBA>A?BCBCBEED1@>ABBBCCCBBBB;BBBBBBB0BB?A?AMF<CCB?BBBAADA??=??AA>BBB?ABAAA@@A@BCCCBBBCAC@@@>@@AA@@@@<A<ABB?BCC@@@@@<@@@==<9::69@><?A999+7;;50/0/0/%-:6..--8;=<>:>:>AAA=A<??CCCADDCCBAA;@;?@C:A@C=????A@ABBCBBBB@??CCCCBCBBB><8778E=AAAB:>=7=@>>
@ATNG8:01072:00505
GATGGTAGAGAGAGCTCTCTCATCGTACTCATTCGTTTCGGAAGAGACAGGTACGTTAATAGTTAATAGCGTACTTCTTTTTCTTGCTTCGTGGTATTCTTGCTAGTTACACTAGCCATCCTTACTGCTCTTCGATTGTGTGCGTACTGCTGCAATATTGTTAACGTGAGTCTTGTAAAACCTTCTTTTTACGTTTACTCTCGTGTTAAAATCTGAATTCTTCTAGAGTTCCTGATCTTCTTGTATACACACTCGCTCGCTACCATCGTTATCGGAAGTCT
+
@@@B@BBBCCCBBBDCCDCDDFCCDCBCCCCG@CBAB<AB?B?CCCBBBB>AABCB@B?BBAA<A@FCBBBBB=A;:99:9$0;48//+/=@@;?>A???:?==;8:3;==@@AAA<???6667ECAA@@@<@A==9=<<<?<==>@AD@?>>><>>>>AA<A7:;@@BA>==9>;;;;2;<B>D>@@@,;;777,--;---367<4;:;/9<<=A=B<;;7;AAA;;;7;8=====@;@A<AA>@@DA=<<@@AAA==666=6;A?AA<AAAA:=9=?<<
@ATNG8:01074:00538
GATGGTAGATACTCGCTGATACACCCAGAAGATCAGGAACTCTAGAAGAATTCAGATTTTTAACACGAGAGTAAACGTAAAAAGAAGGTTTTACAAGACTCACGTTAACAATATTGCAGCAGTACGCACACAATCGAAGCGCAGTAAGGATGGCTAGTGTAACTAGCAAGAATACCACGAAAGCAAGAAAAAAGAAGTACGCTATTAACTATTAACGTACCTGTCTCTTCCGAAACGAATGAGTACACACTCTCATATGACACTACCATCGTTATCGGAAAGTCT
+
9::A@AACCDBCCCCCCCCBAA;;;0;@@?BCBBCB?B@CBBBBBB@CB?B?BC@?@@@@2@=AACCCBBBA@@:67:AAAB,AA7;6;CC9CCG@ABACCCCCE@B@BC?BBC@CCBBBCBCCCCCCCBBB?CAAB?BBA@@BBB?B?CCC@CCCCCAAA?BABBBB>AA@BBB?BB??=59999?BCCCC)BD;?888>>>BB;?<@A>><><AACCC@CCCCBBB=?=?BB=BBB@BBBBBBABAAABBBBBBA>AABAABCD?CCB?A=@ABB@CD>BA::
@ATNG8:01075:00541
GATGGTAGTGGTCAGTATGAGAGTGTGTACTCATTCGTTTCGGAAGAGACAGGTACGTTAATAGTTAATAGCGTACTTCTTTTTCTTGTCTTTCTGTGGTATTCTTGCTAGTTACACTAGCCATCCTTACTGCGCTTCGATTGTGTGCGTACTGCTGCAATATTGTTAACGTGAGTCTTGCAAAACCTTCTTTTTACGTTTACTCTCGTGTTAAAAATCTGAATTCTTCTAGAGTTCCTGATCTTCTGGATAGCGACGCGATATACTACCATCGTTATCGGAAAGTCT
+
59>:39<<4/)/:///<<<=@;;;::9444444<8>>>>4=<05055:<;;;:=<666895:7//)/2777<=555=244;::'::5:8/0/(/////16/3,3;6;9:::>9==?<A@AA;>>>:@=ACCEDDCD@BB@A>BCAAABBBBBBBBBAA@?@00,0;:;:=>@>00000+-8888+6(-*/7>7>'<:///,5<=?C>>>>>7<<<<)::;??9=9<A9ABBB8477?8>:/0//)/0@8;:;:=@?455;498;??A??7998//)///:38828://
@ATNG8:01082:00547
GATGGTAGCACGACACGACGATGTGTACTCATTCGTTTCGGAAGAGACAGGTACGTTAATAGTTAATAGCGTACTTCTTTTTCTTGCTTTCGTGGTATTCTTGCTAGTTACACTAGCCATCCTTACTGCGCTTCGATTGTGTGCGTACTGCTGCAATATTGTTAACGTGAGTCTTGTAAAACCTTCTTTTTACGTTTTACTCTCGTGTTAAAAATCTGAATTCTTCTAGAGTTCCTGATCTTCTGGTAGAGCGTGCATATATCTACCATCGTTATCGGAAAGTCT
+
@@@E@DCCCCCB?CCCBDBB=BCDGCCCCCCC@BCCF?@@?A?BCCBBDD@BBBCB?C?CCBB?B?BCCBCCCBB@CBB@A1A@;AA=;/9::75;;<8=A;888DCC@A@@???AD<AAA:>;>@@@@=>=<?@@@<@?A>>>==AAADD:::><???=AA=A;>>>>@@?;;5::;:;1:8<988889(/9----'------62-.(.666(68:884848849A??777275::?@AA7;<@<@<=///;:=>@BB===??AA<@@@AA;?>>>>FE:>>>>
@ATNG8:01083:00522
GATGGTAGGCGTGTGAGAGTCTGCCCAGAAGATCAGAACTCTAGAAGAATTCAGATTTTTAACACGAGAGTAAACGTAAAAAGAAGGTTTTACAAGACTCACGTTAACAATATTGCAGCAGTACGCACACAATCGAAGCGCAGTAAGGATGGCTAGTGTAACTAGCAAGAATACCACGAAAGCAAGAAAAAGAAGTACGCTATTAACTATTAACGTACCTGTCTCTTCCGAAACGAATGAGTACCTCTCAGACGCTCGTCCTACCATCGTTATCGGAAAGTCT
+
@:;C;CCC@CCCCCBCBBCBBBBBB>BDCACC@@@DD@BBBCCCC?AA?B@CCBBBBBB3B?BBCAAABCBBB=A?88777(8?:@8???5?>A;>>>>BB==<<A<@@<@AA:??A@@===>A>>@;><A<???A:<<?>>>>=9?=A<<8<>>>@@AA7==AA>>:>?:>>?9;;798.::;5;@CAD/8838A?>?@@@@;@<AAAA=A=?>>@@:>AAA>>>6868AC7>?B?>??@::;<A@@@AAA>:::?@@B=A@@9@A???;AA??9?A:A?::
@ATNG8:01090:00524
GATGGTAGCACGAGTCACTCATATCCAGAAGATCAGGAACTCTAGAAGAATTCAAGATTTTTAACACGAGAGTAAACGTAAAAAGAAGGTTTTACAAGACTCACGTTAACAATATTGCAGCAGTACGCACACAATCGAAGCGCAGTAAGGATGGCTAGTGTAACTAGCAAGAATACCACGAAAGCAAGAAAAAGAAGTACGCTATTAACTATTAACGTACCTGTCTCTTCCGAAACGATGAGTACGATGAGATCTCGTGTGCTACCATCGTTATCGGAAAGTCT
+
////)//4:<<<;;9////;:7;;=9<<>8666<<=7<59770//9586060//)/66666'6)/4;<;::9333(7<@?@@<(49255;>>0?<A;A@B>@@DA@<@<@A?BCC?AAAAA@@;;:BBBCBAA@A;:;?@@???=??;=:000)/888998:6000//:068.333,38333(399477797+9=:@:8;@@@@@=A=A<==8=6;9BAA?BD>A@9710+00:1//0/8//3;=883338888887955.--55(--77<)/7:;5:A6::??
@ATNG8:01094:00538
GATGGTAGCACGAGTCACTCATATCCAGAAGATCAGGACTCTAGAAGAATTCAGATTTTTAACACGAGAGTAAACGTAAAAAGAAGGTTTTACAAGACTCACGTTAACAATATTGCAGCAGTACGCACACAATCGAAGCGCAGTAAGGATGGCTAGTGTAACTAGCAAGAATACCACGAAAGCAAGAAAAAGAAGTACGCTATTAACTATTAACGTACCTGTCTCTTCCGAAACGAATGAGTACAGAGAGTACGATATGTCTACCATCGTTATCGGAAAGTCT
+
;9:E<CBBB@@;<BAAA>CCBAAAA9<BC?BBCBCDADCCDCBBC?CC@E@A@@DBBBB3B@CCCBBDDCCBB=AABAAAA,:;5:;@B@9BCCAC;;=DDCBA?A@CD@CBB<A@BBCCCCCCCCBBBCC?CBBB@CB???BBB?B?CAA?@CBBBBBB@BBCBAB?@@;AA@=AA@@@;9998=:::;+9@:?:;;@???@7;6;A??;><>@CCD@CCBAA@=:=:?@@;@AA????BB@AAAABBBBBBBBBCCA@>;:;<>:;;?;?@AA<A@:>>;;
@ATNG8:01102:00547
GTTGTAGGTGCCATGAGTGTATCCAGAAGATCAGGAACTCTAGAAGAATTCAGATTTTTAACACGAGAGTTAACGTAAAAAGAAGGTTTTACAAGACTCACGTTAACAATATTGCAGCAGTACGCACACAATCGAAGCGCAGTAAGGATGGCTAGTGTAACTAGCAAGAATACCACGAAGCAAGAAAAAAGAAGTACGCTATTAACTATTAACGTACCTGTCTCTTCCGAAACGAATGAGTACAGAGAGTACGATATGTCTACCATCGTTATCGGAATGTCT
+
AB<@;558<5;79>>;AACBBBB7;@C7@?@A;;487??BBBBC?BB?B?BBBBBCCD3C?@??CCCB??<?>::99;=;/;=5;4:;:'22<27899999;;1818;4:;=7=>=>>?;;;@@=<====9=>BB=BAAA??@@<@=@@@<@?;:;=>A=??>BBD=::7;A@8<=//(///)/8=:=='--)//..6687:5949999595>585759=9>555995999177:3792255:;9;;;;=;;;AA@?>>===@:>=;;;5;::96;1///66
@ATNG8:01104:00517
GATGGTAGAGAGACTGTAGCGCACCCAGAAGATCAGGAACTCTAGAAGAATTCAGATTTTTAACACGAGAGTAAACGTAAAAAGAAGGTTTTACAAGACTCACGTTAACAATATTGCAGCAGTACGCACACAATCGAAGCGCAGTAAGGATGGCTAGTGTAACTAGCAAGAATACCACGAAAGCAAGAAAAAGAAGTACGCTATTAACTATTAACGTACCTGTCTCTTCCGAAACGAATGAGTACGATGAGATCTCGTGTGCTACCATCGTTATCGGAAAGTCT
+
BCCC@CBBCDBBBCCCCCCCBBBCE?C@A?@BBBCC?B@CCBBA??<884:=AABBBBBB3B@BBBBBBAAACC>AABCBBB3CCAC@FFF<BCHBIBAACBB@@<@>AA?BBB@BCCCCAAAGCCECBBCB@CBAA>@?AAAAAA>B@DBB?BBCCBBBC?AAABBB@BB?989?BBCCC=999;88888(8:4:898=??;;7;:==BA=D<@ACCD@CCCBABA59299:5:AA????ABCBFB???BB@A@@?;;;;;:>?;?@@@A=@;;;:??6;;@@
@ATNG8:01105:00517
GATGGTAGTGCGTGAGAGAGAGACCCAGAAGATCAGGAACTCTAGAAGAATTCAGATTTTTAACACGAGAGTAAACGTAAAAAGAAGGTTTTACAAGACTCACGTTAACAATATTGCAGCAGTACGCACACAATCGAAGCGCAGTAAGGATGGCTAGTGTAACTAGCAAGAATACCACGAAAGCAAGAAAAAAGAAGTACGCTATTAACTATTAACGTACCTGTCTCTTCCGAAACGAATGAGTACATAGATATACGTATAGCTACCATCGTTATCGGCAAAGTCT
+
CABC@CCCCB@A;CCCCCCCCC@@@=@CC@CCC@@AAD@CAAABAA?CC@D?BAAA@===+B?BBBBBBBBBDD>?8>9999):=:?9===2=CC@BBAA@CB;;;;@CC@BDD@BBBBBBBBBCCCCCCDE@CCBC>@@BAAA>>:@@BAA>BB;;;BBB?BCBBAA=A@:999;>>999+7;<8777777$/636/./88A:87:<>>>>8>:>=A;;7<@@@@@@<?=@BC>CBE?CBBBBBBBBBBCCCDBB==>?;=9///-//@BC=??A@///@6;96:
@ATNG8:01110:00513
GATGGTAGTGTCAGTGCGCGTCGTCCAGAAGATCAGGAACTCTAGAAGAATTCAGATTTTTAACACGAGATTAAACGTAAAAAGAAGGTTTTACAAGACTCACGTTAACAATATTGCAGCAGTACGCACACAATCGAAGCGCAGTAAGGATGGCTAGTTTAACTAGCAAGAATACCACGAAAGCAAGAAAAAGAAGTACGCTATTAACTATTAACGTACCTGTCTCTTCCGAAACGAATGAGTACTGTATCTATGTGTGCGCTACCATCGTTATCGGAAAGTCT
+
?;:@?ACCCCCBCCCFCA@ACBCCC@BCCADCA@AD@D?BDCDCBB@BB?B=AA@?????1?@BBBCCAAA?CD>A@ABEEF5BB?B@CHF<CCCACBBBBCDCC@B?BB?BDD?BBAABCCCCC@@@CCCC?CCBE=??@?AB@@<B@DA@>@CCBCC>C?CABADD?BB?BBB?AAAFE????>A@@@@/??;?A@AAAABB@B?BBBB?C?B@@AC?BBBBAAA?B?AAA<ACC@AAAAACCBBBBBBBCAA9::;:@@@BB@B???B?BBBB?BB=BB@?
@ATNG8:01110:00517
GATGGTAGCAGACGTGACAGAGCGCCAGAAGATCAGGAACTCTAGAAGAATTCAGATTTTTAACACGAGAGTAAACGTAAAAAGAAGGTTTTACAAGACTCACGTTAACAATATTGCAGCAGTACGCACACAATCGAAGCGCAGTAAGGATGGCTAGTGTAACTAGCAAGAATACCACGAAAGCAAGAAAAAAGAAGTACGCTATTAACTATTAACGTACCTGTCTCTCCGAAACGAATGAGTACGATGAGAGAGCTCTCTCTACCATCGTTATCGGAAAGTCT
+
CDBB?BCCCCDBCCCCABBDDCCCC?BBB@BBCA>>6959ABBBBB?BB?B?AAA99999(:;@@BAA@@?989+99;:994$5;49.556&6@=9>A@@AB@0000;@><@BB>AAABBCCCCDBBBCBBB@CC@@=@?BBBCCC<@<@;;7;CBBBBBB@BBBBBB?BB>AAB?AB:::27==888::::&7;57///<=ABB<B=CB>><>=??BAA>@CC@@?BB?BBC>CBB?BBBBBBBBBBBBCCCC>>>???AA>>><@@?=A==B??;?@8>>>>
@ATNG8:01065:00562
GATGGTAGCATCTGCATATCTCACCAGAAGATCAGGAACTCTAGAAGAATTCAGATTTTTAACACGAGAGTAAACGTAAAAAGAAGGTTTTACAAGACTCACGTTAACAATATTGCAGCAGTACGCACACAATCGAAGCGCAGTAAGGATGGCTAGTGTAACTAGCAAGAATACCACGAAAGCAAGAAAAAGAAGTACGCTATTAACTATTAACGTACCTGTCTCTTCCGAAACGAATGAGTACTGCGTCTCACTCTCGCCTACCATCGTTATCGGAAAGTCT
+
A@BC@CCDDDBBBCCCEEBBBCCC@ABB@CCCCBB?B@CCCBBBB?BB?B?ABACCCCC3A?ABCCCCBB===;=CDEEDD5CB?C>BBB:BFH@B;;=CCBBB@B@BC@CBB?AACBCCCCFDCCCBBBC=CCCC?BAAABBBB>C@CBB@BCCCCCCA?AAA@@@?CD?A>>;>>???8???>>BCBB/AA=A888>>>BB;A;ABAA<>;>?BBD@DCCCA@@5979DD>EAB?AAACCCBBBDABBBCCCAAABCC@CBB?BBBBB?BBCC?AA<@<<>
@ATNG8:01076:00596
GATGGTAGTGATACAGATCAGACACCAGAAGATCAGGAACTCTAGAAGAATTCAGATTTTTAACACGAGAGTAAACGTAAAAAGAAGGTTTTACAAGACTCACGTTAACAATATTGCAGCAGTACGCACACAATCGAAGCGCAGTAAGGATGGCTAGTGTAACTAGCAAGAATACCACGAAAGCAAGAAAAAGAAGTACGCTATTAACTATTAACGTACCTGTCTCTTCCGAAACGAATGAGTACGAGAGTCAGAGCAGAGCTACCATCGTTATCGGAAAGTCT
+
>>:A?ABCCC@@CCGCCCBCBBFDC@C@@<?BA@@@@B?AAA888@9>>6?=999?=>>>+C;>@AABA@A9::,9<<;;;;'9;:;5999&5=94;BBB@BABB=@=@B>AAD?BBAABCDCECCCCCBCB@DBBB@A@?@@@@B=B?B9:8:BBABBBB?BBBBBB?BB?BBB?BBBCE:???>?AAAA3@<9<:;:@@@AB;A<A@?@<@===ACC@DCCCDCC@B?BAB=BAA???>BBBBBCCA889@@@>@@@::8;AA6;;>>C=>>>B<?@588<=
@ATNG8:01078:00567
GATGGTAGATATATGCACGCTCTACCAGAAGATCAGGAACTCTAGAAGAATTCAGATTTTTAACACGAGAGTAAACGTAAAAAGAAGGTTTTACAAGACTCACGTTAACAATATTGCAGCAGTACGCACACAATCGAAGCGCAGTAAGGATGGCTAGTGTAACTAGCAAGAATACCACGAAAGCATGAAAAAGAAGTACGCTATTAACTATTAACGTACCTGTCTCTTCCGAAACGAATGAGTACTACTCTCAGAGACACACTACCATCGTTATCGGAAAGTCT
+
ADBD?BDDDCCBAAADABBA@IBBB?CCC?BBDCAA?C?EBAA@BB@CC?B?9:733333$3389;??>A@BBB:9:;;;;;*;C<@5;;;&5@;6<AAA@AB?@<@?BC?BCC@BBBBBBCCDCCCEBBCC@CBBB?CCBDFCBB@B?BAA>BCAA@DDC@CBB???@CD>??C?BBBBE>::::BCEEF/??<=898>???@<@:>;;;=C=BBCCC@CCBBBBB?A?AAB=BBB?BBDAAAAADBBBBBBBBBBBA@?===A9==>@@=@BAA<AA9>>>>
@ATNG8:01078:00569
GATGGTAGTGTGTCTCTGAGAGTAGTACTCATTCGTTTTCGGAAGAGACAGGTACGTTAATAGTTAATAGCGTACTTCTTTTTCTTGCTTTCGTGGTATTCTTGCTAGTTACACTAGCCATCCTTACTGCGCTTCGATTGTGTGCGTACTGCTGCAATATTGTTAACGTGAGTCTTGTAAACCTTCTTTTTACGTTTACTCTCGTGTTAAAAATCTGAATTCTTCTAGAGTTCCTGATCTTCTGGCTCTCGTAGACAGATACTACCATCGTTATCGGAAAGTCT
+
@555055<<@565<<<;;;=<@<<??>A@@8;6<7989&48387======?<>@DCC@CACD@@7;7<BBCB;99@495===(::59455)9@AA7;6>75919>>>;;5;966<=<<8<==8<8<CA;A<AC?BBCCACCCCBBBBA:;9?>:88395525<7<7;565;9955.49990949455555$49555)5997;;;///)/;;;*::6668<9<<155;9944.438<<;4505:;7;;;<<6555;965=;@595>8/////)//676;;5<4//
@ATNG8:01082:00596
GATGGTAGTGCGTGAGAGAGAGACCCAGAAGATCAGGAACTCTAGAAGAATTCAGATTTTTAACACGAGAGTAAACGTAAAAAGAAGGTTTTACAAGACTCACGTTAACAATATTGCAGCAGTACGCACACAATCGAAGCGCAGTAAGGATGGCTAGTGTAACTGCAAGAATACCACGAAAGCAAGAAAAAGAAGTACGCTATTAACTATTAACGTACCTGTCTCTTCCGAAACGAATGAGTACTGTATCTATGTGTGCGCTACCATCGTTATCGGAAAGTCT
+
A;?A?CBBBC@@ACCCCCDDCCBBB>BCF@CCBBBB@B?CBBABBB>BB>B?BBBCCCCC3B>BBABBBBBAA@:@A@AAAA0AB>B?BBB<BCDBBABCBB@996;?AD@CBB@CCBBBCDCCDFCBBBBB?BBBB?BCCBBBAB>B?CAA?ADCBBBFC?88;DC@DB?BBL?BA@@@9@>=>>>???.?A?BBACCDCCC?B?AAAA;?;?ABCC@CCCCCCC>A>ABD>CBB?AABCDAAABBCCABBBBA@<>>><>>@7;;@@@=???A=DD3;;??
@ATNG8:01083:00576
GATGGTAGCGCGACGAGCGTAGACCCAGAAGATCAGGAACTCTAGAAGACTTCAGATTTTTAACACGAGAGTAAACGTAAAAAGAAGGTTTTACAAGACTCACGTTAACAATATTGCAGCAGTACGCACACAATCGAAGCGCAGTAAGGATGGCTAGTGTAACTAGCAAGAATACCACGAAATCAAGAAAAAGAGTACGCTATTAACTATTAACGTTCCTGTCTCTTCCGAAACGAATGAGTACGATGAGATCTCGTGTGCTACCATCGTTATCGGAAAGTCT
+
;;<B@DCCCC@AABCCCBBCDCBBC=BAB>@@CC??=@?CABBDBB@BBBB@BBBBBBBB3B?A@@@DCDDBBB<@=@@@@@0@?=?;???6?AA>BBBBCAA??;??BC@CCC?BBA?CCCCBBBBBCCCC?ACCD?BBBBBBBB?C@C@@>ABBBBBBB?BBBBBB?BB?BBC@CF???8;:71/////(///<;9A@@@A<A;??BC<?:>=CHM@BBCCBAC?B>??A=A::8:ABBBBBBBBCBBBCBBB?=>=;;;AA<?>>A@>BA;;7;A7>;;;
@ATNG8:01085:00572
GATGGTAGCGCATATCAGCGCAGCCCAGAAGATCAGGAACTCTAGAAGAATTCAGATTTTTAACACGAGAGTAAACGTAAAAAGAAGGTTTTACAAGACTCACGTTAACAATATTGCAGCAGTACGCACACAATCGAAGCGCAGTAAGGATGGCTAGTGTAACTAGCAAGAATACCACGAAAGCAAGAAAAAGAAGTACGCTATTAACTATTAACGTACCTGTCTCTTCCGAAACGAATGAGTACCTCTCAGACGCTCGTCCTACCATCGTTATCGGAAAGTCT
+
CCCC@DBBBDCCCCCCCCB::;BBC;BBC?BBBA@@=@?CBB@@?A=@A=A>AAABBBAA0A=AAB;<;CBBBB<B@@ADDD5BB@B?BBC<BCCFBBBBBBA;:8:?AA?BBB@BBCBBBCBBBCCCCEFC?DCCC?@?@?CBBB@C@BBB>BCCCCBBB?BCC??@@BB@BAA>@A:::,8<<5<<<<?.;@:@799B@?@B8:6;>>>:?:?=BBC@CEEFCBB>A>A@@9AAB=@AAAAAB?BBBABB???ABBAA>:===:=;::A>@@@?<?@:A???
@ATNG8:01087:00577
GATGGTAGGCGTGTGAGAGTCTGCCCAGAAGATCAGGAACTCTAGAAGAATTCAGATTTTTAACACTGAGAGTAAACGTAAAAAGAAGGTTTTAACAAGATCTCACGTTAACAATATTTGACAGCAGTACGCACACAATCGAAGCGACAGTAAAGGATGGCTAGTGTAACTAGCAAGAATACCACGAAAGCAAGAAGAAGAAGTAACGCTATTAACTATTAACGTACCTGTCTCTTCGAAACGAATGAGTAACGATGAGAGAGCTCTCTCTACCATCGTTAATCGGAAAGTCT
+
;:<==;;;:>=666>@A;>555555)5994><;;5526256?>;?A?AA@L@@@>99999)98<?973;777888.66/////$//(/(///&/389088555588661632202:;=,222.333...33565577*...9278...97...'24932,----566:6:9?>>>:::4562.55333,3--(--(-727927./*.9779>0617===1818::<<16575667)/-99.988--/7635/33.//899:<<<>:::>?A>><>B>;9*-(--3,28*-.98
@ATNG8:01094:00575
GATGGTAGCAGACGTGACAGAGCGCCATAAGATCAGGAACTCTAGAAGAATTCAGATTTTTAACACGAGAGTAAACGTAAAAAGAAGGTTTTACAAGACTCACGTTAACAATATTGCAGCAGTACGCACACAATCGAAGCGCAGTAAGGATGGCTAGTGTAACTAGCAAGAATACCACGAAAGCAAGAAAAAAGAAGTACGCTATTAACTATTAACGTACCTGTCTCTTCCGAAACGAATGAGTACTGCGTCTCACTCTCGCCTACCATCGTTATCGGAAAGTCT
+
;=>C@CC@@ACBBAAAA;@@@@@BD699?7;BBCCC>?600:00/8466*/+3>;==CCC2A;==BA;;;8333(2599<<<(;;.5.5::+;55.5955>B@@B8:6:A=ABB?CA@AACGFCDCAAABBB@CCCC;;:A@A???=A=A00+0::/----)-66/336;;.338288:==5;85.555555$792999?>888A;A<687><@<?>BGE@CDDC@@?=@<??A;@==;:99<A???BBCCBBAABCCCDCC?BBB@B@AAA>ABBB?AA<A???
@ATNG8:01094:00597
GATGGTAGTATCTGCACACTCTGTCCAGAAGATCAGGAACTCTAGAAGAATTCAGATTTTTAACACGAGAGTAAACGTAAAAAGAAGGTTTTACAAGACTCACGTTAACAATATTGCAGCAGTACGCACACAATCGAAGCGCAGTAAGGATTGCTAGTGTAACTAGCAAGAATACCACGAAAGCAAGAAAAAGAAGTACGCTATTAACTATTAACGTACCTGTCTCTTCCGAAACGAATGAGTACACACTCTCATATGACACTACATCGTTATCGGAAAGTCT
+
CBBB?C>CCCBBCCCCCCFBAACCD@CCC?BCBBCB>B?@@@BBBC@BB?BACCDBBBBB1B>BCCBBBBBBBB=BA@@???,?@<=9==>4?AB=9;9ACCC@@>@=@@=@@@?BBBDDCGDAABBBBCCC@BCCC?A@?BAAAB?B?BA=@@ABABBCC@BBBAAA?BB=A@@;??AAA;::9;?@DEH/>>;>;;;>AAAA=A<??@B;A:??BCC@BCAABA@7979AA=AAA>ABBBABDEF9:9BAA=@@@BB?@@BBCCCBAA>ABAA>AA;A???
@ATNG8:01096:00551
GATGGTAGTCATATCGTACTCTCTGTACTCATTCGTTTCGGAAGTAGACAGGTACGTTAATAGTTAATAGCGTACTTCTTTTTCTTGCTTTCGTGGTATTCTTGCTAGTTACACTAGCCATCCTTACTGCGCTTCGATTGTGTGCGTACTGCTGCAATATTGTTAACGTGAGTCTTGTAAAAACCTTCTTTTTACGTTTACTCTCGTGTTAAAAATCTGAATTCTTCTAGAGTTCCTGATCTTCTGGTGTCGTCTATCATGTACTACCATCGTTATCGGAAAGTCT
+
444405<BBCCCCCCCCCCCCBBBCCGCB@?@9?@@A8;;6;:.-----7:58>@BC@B@@AAA>A6ABA=>AAAA;AAACB/:95:::;1:@::188=7=>;>@BAAA<@>>>?AAA<AAB=B<>>>====>=BAAA8;;@===>>@@A@@;66=6///9==9=9BBAA???@A<???DDK/A8=788666(7===?7>=@>>>AA?=39:9:+;>@@@=D;?>:A?AA???;A<AAAA@@;@@@;999AAA><>@@@<<<==>>=;ACC==7=>>A:>>7>??>
@ATNG8:01096:00570
GATGGTAGTGTCATATGAGAGTGTGTACTCATTCGTTTCGGAAGAGACAGGTACGTTAATAGTTAATAGCGTACTTCTTTTTCTTGCTTTCGTGGTATTCTTGCTAGTTACACTAGCCATCCTTACTGCGCTTCGATTGTGTGCGTACTGCTGCAATATTGTTAACGTGAGTCTTGTAAAACCTTCTTTTTACGTTTACTCTCGTGTTAAAAATCTGAATTCTTCTAGAGTTCCTGATCTTCTGGTAGAGCGTGCATATATCTAATCGTTATCGGAAAGTCT
+
BBCC@B<DBA@;BGCFDEDCBBBCCCAAACCC@BBCD=CC?C?BBBDCCD@BBBB@;D9BBBC@DA;;;BB@@?A>?@DDD1?@=?BCC=CBA@<@@A<@C?ABCEEF@DDCCCCCE@EDD@E@DB@A@BBC@CCDC@BBBBCCBBCA@@BBBBC?B:;7;C?B?BEB@@ADCC?CCCCC;B@C>@@@@@0@BCCC>CA@ADBB?A@5;;;;*;AA;;7<?AB?BBDBBCC@C@BCDDCC?BAB@CBCCCBBB::;BBDCCCCB@BBBB@BBBB?BB=BA88
@ATNG8:01113:00560
GATGGTAGCTCGCTGATGATATTCCAGAAGTTCAGGAACTCTAGAAGAATTCAGATTTTTAACACGAGAGTAAACGTAAAAAGAAGGTTTTACAAGACTCACGTTAACAATATTGCAGCAGTACGCACACAATCGAAGCGCAGTAAGGATGGCTAGTGTAACTAGCAAGAATACCACGAAAGCAAGAAAAAGAAGTACGCTATTAACTATTAACGTACCTGTCTCTTCCGAAACGAATGAGTACGAGAGAGCACACGTGTCTACCATCGTTATCGGAAAGTCT
+
CECC?CCABBCDCBBBCCCCCC@C@BBB@BB?BCC@C@CCCBDCC@BB?B@CDBAADDD3C@CCBAAABBAA@:@?99999(9@;?1999+:<@:@?=>DB@@@;>;>@<AAA5::@@@???AAAAA>>>=;>>>A6:8@D:::=:=<A?B@BBBAAB>><>>A?>?=>><>CC?AA@DD::8::>AAAA/8738>=>????@<@=AAAB<><>;;;A=@@@A=>=495:??8@CC?AA@@999??;?AABCAAA@@>>>ABBD9>>AAA;BBAA400*0://
@ATNG8:01071:00607
GATGGTAGATATATGCACGCTCTACCAGAAGATCAGGAACTCTAGAAGAATTCAGATTTTTAACACGAGAGTAAACGTAAAAAGAAGGTTTTACAAGACTCACGTTAACAATATTGCAGCAGTACGCACACAATCGAAGCGCAGTAAGGATGGCTAGTGTAACTAGCAAGAATACCACGAAAGCAAGAAAAAGAAGTACGCTATTAACTATTAACGTACCTGTCTCTTCCGAAACGAATGATTACACACTCTCATATGACACTACCATCGTTATCGGAAAGTCT
+
444<:??BBB@BB>666=;;:;;<<8;<<8<;::<=9;8<?557=:6>?9<8973<7777'739;:?>=88333(2544444$4<39.555&59949666;;;;<0505=8:?:<@@=?@BA@ACCCCCCCC>A@AA>AAA@AAAB?C@BCC@CBBABB@?;??::9B@DF>AAA====A?;77703;>?B1BA;??>>>>?AD<>;><<=8=:=;BACACCCBAAA??;?@?:??@=@@@A<??@@AAABBBBBCBB998=>;:4:=<@C?C>5645<4<<:;
@ATNG8:01072:00632
GATGGTAGGTGCACATGAGTGTATCCAGAAGATCAGGAACTCTAGAAGAATTCAGATTTTTAACACGAGAGTAAACGTAAAAAGAAGGTTTTACAAGACTCACGTTAACAATATTGCAGCAGTACGCACACTATCGAAGCGCAGTAAGGATGGCTAGTGTAACTAGCAAGAATACCACGAAAGCAAGAAAAAGAATTACGCTATTAACTATTAACGTACCTGTCTCTTCCGAAACGAATGAGTACGATGAGATCTCGTGTGCTACCATCGTTATCGGAAAGTCT
+
A=@@<@AB=BBCCCDCCCCEIECBC@CBC@CBCBAA>BABBBCA@A?@@>B?AAECDCCC3C?CCCEECCCDCD>CB99999*:@;A9@@@3@@@;@BC?@?DDD@C>>>;?@@>ABBBCBCCCCCCCCCCCDCCDCACBBABBBC?C?CBB@BB@@@AA@=AAABBB@BC?BBC@BBBCC=B::99CCCC3@;7<-//==??@<?<?@@@<><>AGCC@BB@@;;;5<7;CC=BCC@BA?@@BBBBBCCDCCBBBCAAAA==??;?@??B>B>@@<@C:@?==
@ATNG8:01076:00601
GATGGTAGCTCACGTACGTCACACGTACTATTCGTTTCGGAAGAGACAGGTACGTTAATAGTTAATAGCGTACTTCTTTTTCTTGCTTTTCGTGGTATTCTTGCTAGTTACACTAGCCATCCTTACTGCGCTTCGATTGTGTGCGTACTGCTGCAATATTGTTAACGTGAGTCTTGTAAAACCTTCTTTTTACGTTTACTCTCGTGTTAAAAATCTGAATTCTTCTAGAGTTCCTGATCTTCTGGAGATATCATCAGCGAGCTACCATCGTTATCGGAAAGTCT
+
?=;;.4;<<A;966<<666@===C996<<;?6?@@:16:29;>>::;;=9=@>CC?B>BBB@=@=@A@<;;;>>;BBCCC2A@>A::::&7??@496=;>G@CBAA??<?AAAAABB?ABC<?;?>=987:A:?>>><;;:???<<===<:8//6/////66383<>>A@AAAA=A@@@@5@=A6:;???/?CDDD8?>>???A=<<07767(7=AAC<A<??;?AAA<=<=C<AAAA>=8<@?;8::::<<@>A??B@A@>==?;===>><AA>><>@9@;;;
@ATNG8:01078:00636
GATGGTAGCTCGCTGATGATATCTCCAGAAGATCAGGAACTCTAGAAGAATTCAAGATTTTTTAAACACGAAGAGTAAAACGTAAAAAAGAAGGTTTTACAAGACTCACGTTAACAATATTGCAGCAGTACGCACACAATCGAAGCGCAGTAAGGATGGCTAGTGTAACTAGCAAGAATACCACGAAAAGCAAGAAAATGAAGTACGCTATTAACTATTAACGTTACCTGTCTCTTCCGAAACGAATGAGTACTGTATCTATGTGTGCGCTACCATCGTTATCGGAAAAGTCT
+
4899.54::::555555BBCBB;=;@BB@8;?99:?<A<AAB;;:>9993;3//(///;;;;%//(/;733,3333333&39;;=>==$45.5.5::+999.5555:::::.4.483844.4:<:<===>>>>666>>:>>::7;==<;5856>6<9905:::;;;=8==;;876;;6/0/5:7-///&///(/777.68;7955597<<@<@8>==>6<6<00+0=9=?A@?@@8;9<>>7?;;6<:==B878A@@@>>9998555555822,2999:37599(...&./56
@ATNG8:01079:00618
GATGGTAGTGTCATATGAGAGTGTGTACTCATTCGTTTCGGAAGAGACAGGTACGTTAATAGTTAATAGCGTACTTCTTTTTCTTGCTTTCGTGGTATTCTTGCTAGTTACACTAGCCATCCTTACTGCGCTTCGATTGTGTGCGTACTGCTGCAATATTGTTAACGTGAGTCTTGTAAAACCTTCTTTTTACGTTTACTCTCGTGTTAAAAATCTGAATTCTTCTAGAGTTCCTGATCTTCTGGGATGTGTGCGCAGTGCCTACCATCGTTATCGGAAAGTCT
+
B<BC@DCBBB@@?966@BBCDDCBBBCCBBCB@A@A@;@B;@=ACCCGCC@CCCBA>B?BCBBACACBB@@@DBB@BCDFF3AA<@=?@8@<>@4:6C=@B?AAABBDBCCDCCCCC@BBB@D@CCCBBBCC@CDBB>BAAACCCCC::;BBBBB?B;;7;B>A>AAA@@@BAA>AA@@@7@?A?AAAAA2BCCBH>CCCBCBB;;<5<;<;*;;;;;5;?CCAGDDDBBBGD@BBCCDC@C;;;0;;;;AAE@AABCCCCAEDF@@@ABC@CCCC@DC>BB@@
@ATNG8:01080:00609
GATGGTAGTATCTGCACACTCTGTCCAGAAGATCAGGAACTCTAGAAGAATTCAGATTTTTAACACGAGAGTAAACGTAAAAAGAAGGTTTTACAAGACTCACGTTAACAATATTGCAGCAGTACGCACACAATCGAAGCGCAGTAAGGATGGCTAGTGTAACTAGCAAGAATACCACGAAAGCAAGAAAAAGAAGTACGCTATTAACTATTAACGTACCTGTCTCTTCCGAAACGAATGAGTACGAGAGAGCACACGTGTCTACCATCGTTATCGGAAAGTCT
+
4:;=;;;BAB@A@BBCCDCBBBBEG@DCCABD@@A@=A>AAB?>=@;?><??@A@ABBBA2A;??AABA@@999+8;;;999$9<;:2999&555.6B<BCCD@A?@@DE@CCC?B???BBBCAAACCDDCD@EC@@=@ABBBCBB?C@CBA>BC@@@BBB@ABBCBB?BC>AAB?AAABC=@::39::::*:>08887=A>=>:=:=@@@<@<ACCCE?BCBAA@?9?=@AA<AA@=@A@ACC>>?AABBBBADCCBB@>>>>>=A@>>B?BBB?8<;-77::
@ATNG8:01091:00634
GATGGTAGGCGTGTGAGAGTCTGCCCAGAAGATCAGGAACTCTAGAAGAATTCAGATTTTTAACACGAGAGTAAACGTAAAAAGAAGGTTTTACAAGACTCACGTTAACAATATTGCAGCAGTACGCACACAATCGAAGCGCAGTAAAGGATGGCTAGTGTAACTAGCAAGAATACCACGAAAGCAAGAAAAAGAAGTACCCTATTAACTATTAACGTACCTGTCTCTTCCGAAACGAATGAGTACTGCGTCTCACTCTCGCCTACCATCGTTATCGGAAAGTCT
+
4444.4<=8?BAA@CDEBB@@B@@>3;CB?CC;;;A=A?BBBAA;:6;A>A>ACABBBCB3B@DDCBBA@AAA@8@@:::99(9=9=2777+79:2<:5;AAA;;8;=@@9===:>A>=<?@>:;;;:;>>>;>@@@==>=B==866-78=>A<AAAAAAAA9==BA@@<@@<@@A=AD@@@8;;:8<?>>>.::4:==>A7?AB;?;=>>A8<9==>>@=B;;;AAA<<6<@>6://*/89<<A@;99<9666889ABCAA<>>@;<==>>=B@@@<@D8=>==
@ATNG8:01093:00615
GATGGTAGGCGTGTGAGAGTCTGCCCAGAAGATCAGGAACTCTAGAAGAATTCAGATTTTTAACACGAGAGTAAACGTAAAAAGAAGGTTTTACAAGACTCACGTTAACAATATTGCAGCAGTACTCACACAATCGAAGCGCAGTAAGGATGGCTAGTGTAACTAGCAAGAATACCACGAAAGCAAGAAAAAGAAGTACGCTATTAACTATTAACGTACCTGTCTCTTCCGAAACGAATGAGTACAGAGAGTACGATATGTATTCCATCGTTATCGGAAAGTCT
+
BBBC@CBB?BBBCCCBBCCBBB@@@6@CCACBBCCC?C?AACBCCC?AA?B@BBAAAB@B3B@BBDABBBBAAA;>@999:9(9?;@=BBB:BB?=>>>???@@@<@:>><A=>7=A@>>>@@>>>>>>>>?;?@885:>?<>@6638;A==;>:;;AAAA=?>@@CA<@@8==A;@@@AA5;66/8::::+::4:?@@@@>AA;=9=A=A;A;@@>>>;@@@A;;;9>;>>>4>BB?=88><<<??>>>CB@>>>@AAAAAA;A=@>AAA<CCCC@BB<B@::
@ATNG8:01096:00627
GATGGTAGGCGTGTGAGAGTCTGCCCAGAAGATCAGGAACTCTAGAAGAATTCAGATTTTTAACACGAGAGTAAACGTAAAAAGAAGGTTTTACAAGACTCACGTTAACAATATTGCAGCAGTACGCACACAATCGAAGCGCAGTAAGGATGGCTAGTGTAACTAGCAATAATACCACGAAAGAAGAAAAAGAAGTACGCTATTAACTATTAACGTACCTGTCTCTTCCGAAACGAATGAGTACGTGTGCGACGTGTCTCCTACCATCGTTATCGGAAAGTCT
+
AABB?BBB@DCBBBFDCCCBABACC7CCCACCBBBC@C@BBBBBCDABA?B?BCCAA???2?<BBB???BBCCE=A@:::::(9@<?;AAA9B@@=B??@??A@?<?<@@=A:868;>@@>@@>??@@>>>A;AAAA9<<<>>@@>:A<>@@<A@??>AAA<AAAD>>9AA>BBA?AA@AC>CB=@@@@@/@@=A>==@@@AA<A<AA>?:?<A>??A;A>@@8889@<@@@9@CC<9::=::;;;A>==A;;;@@==>B<>>A=A;;:A=??=95;>4>6//
@ATNG8:01101:00628
GATGGTAGCGAGCGAGTGTGTATACCAGAAGATCAGGAACTCTAGAAGAATTCAGATTTTTAACACGAGAGTAAACGTAAAAAGAAGGTTTTACAAGACTCACGTTAACAATATTGCAGCAGTACGCACACAATCGAAGCGCAGTAAGGATGGCTAGTGTAACTAGCAAGAATACCACGAAAGCAATAAAAAGAAGTACGCTATTAACTATTAACGTACCTGTCTCTTCCGAAACGAATGAGTACGATGAGATCTCTTGCTACCATCGTTATCGGAAAGTCT
+
55;=9=BBBDC>ABBBDDCCCGDBB?BCB@DDCCBB8:6;A@@ABB?BB?B?DCCBBBBB5B?CCCCCCCCCDD9??;;;;;*;=;>595906A?:=BBBBBBAA?BGCC?B??=@BCCBBCBBBBBDDDBB>BB@@>@BBBECBB?CBDCB?BBBBCCCB?BBBDBA>BB?AAB<>>AA?9>=?9?@@@@2@@<@:99@@@88088=>AA7<7;@CAA?ABAAACB@B?BDD>CCC?AAABBBBBCACCCCC>>@B<@@CAB>ABCBC@BCCC@CF@C?@?
@ATNG8:01103:00637
GATGGTAGAGTATCATGTGTATCTCCAGAAGATCAGGAACTCTAGAAGAATTCAGATTTTTAACACGAGAGTAAACGTAAAAAGAAGGTTTTACAAGACTCACGTTAACAATATTGCAGCAGTACGCACACAATCGAAGCGCAGTAAGGATGGCTAGTGTAACTAGCAAGAATACCACGAAAGCAAGAAAAAGAAGTACGCTATTAACTATTAACGTACCTGTCTCTTCCGAAACGAATGAGTACACACTCTCATATGACACTACCATCGTTATCGGAAAGTCT
+
:;<<8=>@CC?@CBCBCBBCB@A@B?BBC?CCCBBB?B>ABCCCCC@CC@B>@AB;;;:;*;>BCGDCCDDCCC?BBBBBBB0AA@B>AAA6ABB?BAAABBA8879>AC@?>@@BBBCCCCCCCCCCCDBB?BCCC?A@@@BBBB?C@C@@?@BBCCBB@?BBB??>@BB@BBB?AA>?>8?==9<>>@@2@><>888@@@??:>=A@@@9=:<ACAA?BCCBBBB@C@CCD=CBB?BBCCBBBB@@@BBCA@ABBBCBBBCBB?BBBBC@CCCC@CC<@898
@ATNG8:01112:00622
GATGGTAGATATATGCACGCTCTACCAGAAGATCAGGAACTCTAGAAGAATTCAGATTTTTAACACGAGAGTAAACGTAAAAAGAAGGTTTTACAAGACTCACGTTAACAATATTGCAGCAGTACGCACACAATCGAAGCGCAGTAAGGATGGCTAGTGTAACTAGCAAGAATACCACGAAAGCAAGAAAAAGAAGTACGCTATTAACTATTAACGTACCTGTCTCTTCCGAAACGAATGAGTACTACTCTCAGAGACACACTACCATCGTTATCGGAAAGTCT
+
?89;9<<=>BBBCCHCEFBBBBBBD@BBB@BBC@@@@B>BBCBA@:6>?<@:793::;;=+<7BABBABBBABC99999499'9?>?5;;;7;BD>@<:;9@?AD7;7;B?BEC?AABBBBCBCCBBBBBBD@CBBB@AAAABAAA=B>A;;7<CCBBDA?=?BB??>?9949@A>B???C=A??=?CCCC3?;6;888>>>AA<A=@@@A<A:>>DDD@BBCCCCC=?<?AA:@BC>AAACCBBABCCBBABBBBBBB@???==:=>BBB;??AA=AA366>>
@ATNG8:01113:00637
GATGGTAGTGATACAGATCAGACACCAGAAGATCAGGAACTCTAGAAGAATTCAGATTTTTAACACGAGAGTAAACGTAAAAAGAAGGTTTTACAAGACTCACGTTAACAATATTGCAGCAGTACGCACACAATCGAAGCGCAGTAAGGATGGCTAGTGTAACTAGCAAGAATACCACGAAAGCAAGAAAAAGAAGTACGCTATTAACTATTAACGTACCTGTCTCTTCCGAAACGAATGAGTACAGAGAGTACGATATGTCTACCATCGTTATCGGAAAGTCT
+
9:9=;AABBBBCCDGDJBBBCDCCC@BBB@CCBAA@@C@DCDAABB?BB?B?BBBBBCCC+B?BBABBBCAAAB=>>BBCCB5BB?B5;;;-;BB?CCCCCBBBC?B>AB?BCB?BDBBCCCCCCCCCCCCD?CCCC?CAAACCBB<?;???;?BBCDDBA>?CCCCB?BB@BBB<>>AAA8999?BCECC2B@=@888@AA?>;><A@@@<@<@?CBC?CCED@@@<?;?AB;BBB?BBBBCCDBABBBBBBBBCBBBDAA??A;AA@@@<@>?>;>=3999:
@ATNG8:01122:00223
GATGGTAGTGTGTCTCTGAGAGTAGTACTCATCGTTTCGGAAGAGACAGGTACGTTAATAGTTAATAGCGTAACTTCTTTTTCTTGCTTTCGTGGTATTCTTGCTAGTTACACTAGCCATCCTTACTGCGCTTCGATTGTGTGCGTACTGCTGCAATATTGTTAACGTGAGTCTTGTAAAACCTTCTTTTTACGTTTACTCTCGTGTTAAAAATCTGAATTCTTCTAGAGTTCCTGATCTTCTGGACGACGCGCACTGACACTACCATCGTTATCGGAAAGTCT
+
//:;7<<;;;;=;;;;;;A@@BCCDCCCACBBACCD>CC?CABCBBCCCFCCC;;9:>@BBB>A?ABBAA00,0@;>@@A@000+59?A9@@@B?BCD?BB7;;AAAD@CCCCCCCC@BBB?B?AAA@AB;;8;BBA>CAAAFBA@DBBBCCBBB?BAB@CE@C?BBBCCBCCC@BBCBB:A=A>;;;;;*;ABCD;A;;;@@<;::;@@@@0>999@>A@CC@BCBAA@C@C>BAABAC@CAC@BEAA<;;A@@;;;CAA@ABC=@@A;;7;AAB?BA=B@@@
@ATNG8:01128:00232
GATGGTAGTCTCAGATAGTCTATAGTACTCATTCGTTTGGAAGAGACAGGTACGTTAATAGTTAATAGCGTACTTCTTTTTCTTGCTTTCGCGGTATTCTTGCTAGTTACACTAGCCATCCTTACTGCGCTTCGATTGTGTGCGTACTGCTGCAATATTGTTAACGTGAGTCTTGTAAAACCTTCTTTTTACGTTTACTCTCGTGTTAAAAATCTGAATTCTTCTAGAGTTCCTGATCTTCTGGTCTACTACACTGTACTCTACCATCGTTATCGGAAAGTCT
+
ACDB@BCECBBBCCCCCDCCCCCCCCCCCBBB?C@AA<B?B@CICCCCC@CDCCC?C?BBCC@C?CCCCDGCBB>ABBBA3AA>ACCC>CAAA?CCD?AA>999AAB?BBBBBACC?B@?<?=?>@A;;;>;?>==:CCCBBBBBCBBBBAAAB@BBB@CC@B@BBBBBBCBB=@::::.:5;>;;:;:*;@@AB>CBCCCCHFBB>BBAA0ABBCB@B@BE@CCBB@@@=@@BBBBBC?BAC@CBBBDDDDBBBECCCCCCCC@B9;:C?CDCC=@?9>?=>
@ATNG8:01129:00230
GATGGTAGTATCTGCACACTCTGTCCAGAAGATCAGGAACTCTAGAAGAATTCAGATTTTTAACACGAGAGTAAATGTAAAAAGAAGGTTTTATCAAGACTCACGTTAACAATATTGCAGCAGTACGCACACAATCGAAGCGCAGTAAGGATGGCTAGTGTAACTAGCAAGAATACCACGAAAGCAAGAAAAAAGAAGTACGCTATTAACTATTAACGTACCTGTCTCTTCCGAAACGAATGAGTACTGTATCTATGTGTGCGCTACCATCGTTATCGGAAAGTCT
+
ABBBAECCCCBBBBABCAAACDDCC?BCC@BBBBCE@C@CCC@?@D@CB?B???999BBB3B?AAADCBB@@@@,9899777'6938.555*...92......278285:>499:026==BBCBBBA@AABCB@CCBB?BAA??AAA?BABBB?BCCBBBCC@?>?AAA?CC=AAA<>>988*5976@AAAAA)@@;:868A>?=>:>=B@@@=A<?@CAA>@ECCCAB@C@AA@<@BD?BAAAABBBCBB@@@@BCCC===@@@AA:<=AAD<>>>A=AD6<=>?
@ATNG8:01135:00233
GATGGTAGGCGAGAGTGAGACGCAGTACTCATTCGTTTCGGAAGAGACAGGTACGTTAATAGTTAATAGCGTACTTCTTTTTCTTGCTTTCGTGGTATTCTTGCTAGTTACACTAGCCATCCTTACTGCGCTTCGATTGTGTGCGTACTGCTGCAATATTGTTAACGTGAGTCTTGTAAAACCTTCTTTTTACGTTTACTCTCGTGTTAAAAATCTGAATTCTTCTAGAGTTCCTAATCTTCTGGATACACTCATGGCACCTACCATCGTTATCGGAAAGTCT
+
?::=8=<B>BCCBBCCDDDCCDBBB;;;CCBB?BBBC=BB@B?AABCCCB?BBBBA?B?BBCC?B>BBBBBBBBB@@@???2??>=578-8BAA?BBB>AB>@@BBAA<A>>?AAAA;AAA;>;>@=>>??@<==>A<??@A@@>>>>>@@>>>?:>>?=AB<A;?=99=>///9==@@@2@9B;??AAA/AB;;;0669///;99?;ADDC/A>??B=A<>>:=A??:;:8>8<=8<<=:>?D<AA?@@@AA>>==AAA;<<;<>>??A<A><>49919>?>
@ATNG8:01137:00230
GATGGTAGCGCGACGAGCGTAGACCAGAAGATCAGGAACTCTAGAAGAATTCAGATTTTTAACACGAGAGTAAACGTAAAAAGAAGGTTTTACAAGACTCACGTTAACAATATTGCAGCAGTACGCACACAATCGAAGCGCAGTAAGGATGGCTAGTGTAACTAGCAAGAATACCACGAAAGCAAGAAAAAGAAGTACGCTATTAACTATTAACGTACCTGTCTCTTCCGAAACGAATGAGTACTATGTAGAGCTCTATACTACCATCGTTATCGGAAAGTCT
+
<<4;0544:=;;6=<<=B;::BBD@BCB?CCCC;;497;788AAA8B<=B?@@@BA@@@+<7<@A>>>BCA@@896;9999'992929@A4BBB?BB=@@B@;;495<8:=??:998?BCABABBB:;;CC@CBBB?AA@?@@::3;>?;:49@>>?@@B=@@>?@@<>>;99940.:::)---*-;;;;+66)-----25=A;;3555:5;285?=B?BC<@@@=-0-/;>4;0/*0>>>?CBBBB>>>255;8:6<7///684878354;;//+/;+//:>
@ATNG8:01143:00205
GATGGTAGAGTATCATGTGTATCTCCAGAAGATCAGGAACTCTAGAAGAATTCAGATTTTTAACACGAGAGTAAACGTAAAAAGAAGGTTTTTACAAGACTCACGTTAACAATATTGCAGCAGTACGCACACAATCGAAGCGCAGTAAGGATGGCTAGTGTAACTAGCAAGAATACCACGAAAGCAAGAAAAAAGAAGTACGCTATTAACTATTAACGTACCTGTCTCTTCCGAAACGAATGAGTACACACTCTCATATGACACTACATCGTTATCGGAAAGTCT
+
999>;>ADABCBBBCBBBCCCCCCC@CAA?ADC@AA?C@CBBBCCDAAB?A@AA?;:999$9;@BA==@@00/7.7//////$/5.4.4444$498.45:::@=BB?B?BC?BBB@???BBBCCCCIDFBBCC@CABB?CA@AA:::?B?CCB?BFCA@@:84:::??>=AB9>>?;??A@@8>9929=====&:>78868><@@A=B==>>><A<AADEC@ABABCCB?B@@AA<@DB@@?@BBBAAAA???CBBBABECDBABCCCBDBCAB;;;?@@;A:::
@ATNG8:01155:00210
GATGGTAGTATATCGCGTCGCTATCCAGAAGATCAGGAACTCTAGAAGAATTCAGATTTTTAACACGAGAGTAAACGTAAAAAGAAGGTTTACAAGACTCACGTTAACAATATTGCAGCAGTACGCACACAATCGAAGCGCAGTAAGGATGGCTAGTGTAACTAGCAAGAATACCACGAAAGCAAGAAAAAGAAGTACGCTATTAACTATTAACGTACCTGTCTCTTCCGAAACGAATGAGTATTACTCTCAGAGACACACTACCATCGTTATCGGAAAGTCT
+
444:066=BD@<<<@@>===554::5945.55;<<<8<7@BA;;9C:CC=@<995?;>?A.404989::;533:3335;>==*::49.55)555.5<999;444.4.44.4;;-34435;<;<<666=977400/9690/5<===8?;>6645>A?;;;>9=;8===4>@7<<=488;;9(222,28===*22,22..//.5:4:6555639385?DD@DB@ABCC>A>A@A9?::49@A@A@A59:>>>>><<>9897-----(-76386:::;6::5:<=<
@ATNG8:01158:00226
GATGGTAGTGTGTCTCTGAGAGTAGTACTCATTCGTTTCGGAAGAGACAGGTACGTTAATAGTTAATAGCGTACTTCTTTTTCTTGCTTTCGTGGTATTCTTGCTAGTTACACTAACCATCCTTACTGCGCTTCGATTGTGTGCGTACTGCTGCAATATTGTTAACGTGAGTCTTGTAAAACCTTCTTTTTACGTTTACTCTCGTGTTAAAAATCTGAATTCTTCTAGAGTTCCTGATCTTCTGGATATGAGTGCTCGTGCTACCATCGTTCGGTCAGAGTCT
+
?;@C@EBBBBCCCDCCCABAAAABBCCBCCCB?BBBC>CE@C@@A@CC@@=ABBBB@C@BBBC:::;CCCCCFBC@BCCCC5CC?BBBB=BBBC@CBB@CC?AADBBB@DFCCCC@C@DDC@C?CCCC@@@@=?@??<B;;;;;;BBCACDB???<@@A=A@<@<@<;;BBFFD?C;;;;.;>C=BABBB2CBCCK?CCBCCCA@@A5;;;;*;BBAA=A<@A>A@@?A@@<@=@BDB@@>@AB@CHAABCHBCBCCCBBBBBB?BBBCB@DD?BCCCCDC@@
@ATNG8:01163:00213
GATGGTAGTAGTACACTAGTCATACCAGAAGATCAGGAACTCTAGAAGAATTCAGATTTTTAACACGAGAGTAAACGTAAAAAGAAGGTTTTACAAGACTCACGTTAACAATATTGCAGCAGTACGCACACAATCGAAGCGCAGTAAGGATGGCTAGTGTAACTAGCAAGAATACCACGAAAGCAAGAAAAAGAAGTACGCTATTAACTATTAACGTACCTGTCTCTTCCGAAACGAATGAGTACACACTCTCATATGACACTACCATCGTTATCGGAAAGTCT
+
CBBB?CBBBBDCCCCCCCBDCAA@B>BCC@CBBB@@<A?BACCBBC@AA>@?AA@@?@@@.A?BBBBCCCBCBB=A@BBAAA2AB@C5;;;6;CB?BBBBDCDCD?A>AB@FCB>BBBBBAAACCCCCCCBB=BBBE?@AAA@@@?9@=@?@=@BBBCCCC?BBBBB@?BB@A@A?AA>>>8?=:::::;:+;>;A866@@@::8:<AAAB;@<@ABBB?BCCCBCC>A>ACC>BBB?BBBDCAAAAABBAA@@@>>ABBBBBBB?ABBCC?DCCC?CC=B877
@ATNG8:01124:00277
GATGGTACGCTCTGCTCTGACTCTCGTTCTCATTCGTTTCGGAAGAGACAGGTACGTTAATAGTTAATAGCGTACTTCTTTTTCTTGCTTTCGTGGTATTCTTGCTAGTTACACTAGCCATCCTTACTGCGCTTCGATTGTGTGCGTACTGCTGCAATATTGTTAACGTGAGTCTTGTAAAACCTTCTTTTACGTTTACTCTCGTGTTAAAATCTGAATTCTTCTAGAGTTCCTGATCTTCTGGTATTCACACTCGCTCGCTACCATCGTTATCGGAAAGTCT
+
77774////<<<<B;;66665AAB;9;=AA;858;??@8BB:C@AA@CBBC@DCCBC@C?BB??=A?CBCCBBCCC?AAA@@2@C?BBCC>@A;;9;BB?CC;;;ACBCABCDDCD@>;>@@+0,0<<<@@CB=@AGGAHCCCCBBBBBCCBBB::5;A@;@A;?;?:;;CBDAA5;;:;:-:;@99;;;.:???C6;;;:C@@@??4999*9>><<*0+0@+00@A@@@?B?AAAA;:399;4;::4;@A??@>0000<::00+8887A>887</77)7>;;
@ATNG8:01125:00252
GATGGTAGCGCGACGAGCGTAGACCCAGAAGATCAGGAACTCTAGAAGAATTCAGATTTTTAACACGAGAGTAAACGTAAAAAGAAGGTTTTACAAGACTCACGTTAACAATATTGCAGCAGTACGCACACAATCGAAGCGCAGTAAGGATGGCTAGTGTAACTAGCAAGAATACCACGAAAGCAAGAAAAAGAAGTACGCTATTAACTATTAACGTACCTGTCTCTTCCGAAACGAATGAGTACGATGAGATCTCGTGTGCTACCATCGTTATCGGAATGTCT
+
8:;A9BBBBCBDDDDFBBBCCC@A@<ACB?CBBB@@=@@BBCBBBC?AA?A>BAAAAAAA1A;AACBBBBC@@@:@;?@@@@0@B>B4;;;6;DD@BBABCDCCC@C@BC?BBB?BBAACDBCCBBCCAABC@BBCB?BBBBBBBB?B?B??=@CBBCCDCAAAABBB@DC@>>?>AABBC8;;;5:AAAA/AA<?888@AABB;A;AAAA<@<>>BBB?BBCDCBB?B?BCC>CCD?BAAABBBBBAB>A?AA<==A@888A@@<@@???;@AAA>D;:::>=
@ATNG8:01148:00288
GATGGTAGGAGACACGTCGCACACGTACTCATTCGTTTCGGAAGAGACAGGTACGTTAATAGTTAATAGCGTACTTCTTTTTCTTGCTTTTCGTGGTATTCTTGCTAGTTACACTAGCCATCCTTACTGCGCTTCGATTGTGTGCGTACTGCTGCAATATTGTTAACGTGAGTCTTGTAAAACCTTCTTTTTACGTTTAACTCTCGTGTTAAAATCTGAATTCTTCTAGAGTTCCTGATCTTCTGGGCTGCGCTGATATGCGCTACCATCGTTATCGGAAAGTCT
+
CA@@7;<=9CCCC>>?==666>====<<>=99.959;6;<0625<=@:@@;??;>?0804;;<<B>BA@?>>98717<<=<'<B9=9625&27999?<>:?B?BBBBBA;;;=<<<8805<<6?<=>>>;77C;@@65.5;9778<>>AAA@<<8808996<=:>;===A@=><C387677(6197:6666)6<999)/(.:6667>>@<@AA2?:;:B<A=??;???==>>=B=AA???B;;;==6=/-,9,,,-6679==?;;;=ABC??<?@@A<??8?:::
@ATNG8:01149:00272
GATGGTAGAGAGACTGTAGCGCACCCAGAAGATCAGGAACTCTAGAAGAATTCAGATTTTTAACACGAGAGTAAACGTAAAAAGAAGGCTTTACAAGACTCACGTTAACAATATTGCAGCAGTACGCACACAATCGAAGCGCAGTAAGGATGGCTAGTGTAACTAGCAAGAATACCACGAAAGCAAGAAAAAAGAAGTATGCTATTAACTATTAACGTACCTGTCTCTTCCGAAACGAATGAGTACTATGTAGTAGCTCTGATACTACATCGTTATCGGAAAGTCT
+
::;A894445599;=<<<=555444)444.4944483839;9999;877,3168///;;;+;5888////8///(/599>?>)55.5.59:1555.5599<<<<=7:7>A=:9:4:<=;=655;;5555;44.5<;;7<;;<:988-4.44929:::::::8<==887133,38833//88///........#-406....355949555552623.//;699:9933-3,377.333,3973338753353.----..---6......3555/555;4;;-.-62
@ATNG8:01115:00335
GATGGTAGCGCATATACAGGCGCAGCCCAGAAGATCAGGAACTCTAGAAGAATTCAGATTTTAACACGAGAGTAAACGTAAAAAGAAGGTTTTACAAGACTCACGTTAACAATATTGCAGCAGTACGCTCACAATCGAAGCGCAGTAAGGATGGCTAGTGTAACTAGCAAGAATACCACGAAAGCAAGAAAAAAGAAGTACGCTATTAACTATTAACGTACCTGTCTCTTCCGAAACGAATGAGTACGATGAGATCTCGTGTGCTACCATCGTTATCGGAAAGTCT
+
4499.444445///-----(-:://4</55>:>;<;:928-33876660//(/4667////&/)/77//555555)5;55555$55495;;;&5/:277/////5:7::<<8;>C8<;B?@@BBBBBCBBA:;6;B>@:?BBBBBBA<A=B9:49;99=;;?:<<<9889=B>AA=;==//0)/0/)/0////#/603337;;222;:::<<=;A<=>CBB>BB;9:>?2905>@8>?<7;><;>:87337737??><;;:<///88)//9670799:-55'2556
@ATNG8:01116:00349
GATGGTAGTATAGAGCTCTACATAGTACTCATTCGTTTCGGAAGAGACAGGTACGTTAATAGTTAATAGCGTACTTCTTTTTCTTGCTTTCGTGGTATTCTTGCTAGTTACACTAGCCATCCTTACTGCGCTTCGATTGTGTGCGTACTGCTGCAATATTGTTAACGTGAGTCTTGTAAAACCTTCTTTTTACGTTTACTCTCGTGTTAAAAATCTGAATTCTTCTAGAGTCCTGATCTTTCTGGTGAGATATGCATGATGCTTACCATCGTTATCGGAAAGTCT
+
?==?7;;@BBCCCBC;;;;;>>==BDD@A@AA>A:9:/9=:?;?AAAAAA>ABCAA=A;@??>:>?BCCC@?8576ABCAA.=>=@@@A:AC??<??@<??<?>>>AA;?A>@>>>>:>?><A<:;:>>===<;;;?<?BBAAA==>>@@@@@@A<;;;<@>:>;;;;@>>>AB<?====3=<A<A>AAC/A@>>=5=::;=?B===;:;:;,;///:9=9@@<?<<7---34=7=???@8>=B=???@DB===A@<;77322-22,222220--/=9==2::B=
@ATNG8:01126:00307
GATGGTAGTGTCAGTGCGCGTCGTCCAGAAGATCAGGAACTCTAGAAGAATTCAGATTTTTAACACGAGAGTTAACGTAAAAAGAAGGTTTTACAAGACTCACGTTAACAATATTGCAGCAGTACGCACACAATCGAAGCGCAGTAAGGATGGCTAGTGTAACTAGCAAGAATACCACGAAAGCAAGAAAAAGAAGTACGCTATTAACTATTAACGTACCTGTCTCTTCCGAAACGAATGAGTACTATAGACTATCTGAGACTACCATCGTTATCGGAAAGTCT
+
;:<=9=EFBBBDDCCCDBBB@;;=>:=BB@CC;;;D@B?CCBACAC?CD?C@?@?BBCCC3C?BBBCBBBAA>@=@?;;;;;*:B=B:AAA9ABC@BBABGDBCB=A>@@=?CC?BBBBC@AAEFBBBCCBB@BCCC=??BA@AA@2:6:::7;DCDBCBA????A@@<@@<@@A;??@@@98885;CCCF/??;?888>AACD=A;AAAD;>;>@DCC?CCDCC@@5979AA9ABB<>?????BBCDB>>>?>@BBB@??BBAA=AAAAA>ABBB@BB:????
@ATNG8:01136:00340
GATGGTAGGTGCACATGAGTGTTATCCAGAAGATCAGGAACTCTAGAAGAATTCAGATTTTTAACTACGAGAGTTAAACGTAAAAGAAGGTTTTACAAGACTCACGTTAACAATATTGCAGCAGTACGCACACAATCGAAGCGCAGTAAGGATGGCTAGTGTAAACTATGCAAGAATACCACGAAAGCAAGAAAAAAGAAGTACGCTATTAACTATTAACGTACCTGTCTCTTCCGAAACGAATGAGTACTATGTAGAGCTCTATACTACCATCGTTATCGGAAAGTCT
+
::/0)///)//5;59A?<7<00)///)4<<7;<<<;:7<2499:94;8=94929>=99555$55566>=<<<55.590995555&4;.4.499+844.44439<<;<13.38.33=7=888;<<<<BCBBBBCD@CCCC>A<@==/0/+/4::;7;>=8>=998(333;:;:6@=288</37A>>7777.3;=;;;%850222=66688/51252=6;699CDE<996B??@@C?BBC=CCC@BBCBBAACAAAACBABABBBBCCCCAA=CABAA<:887;AA9@888
@ATNG8:01152:00335
GATGGTAGTATATCGCGTCGCTATCCAGAAGATCAGGAACTCTAGAAGAATTCAGATTTTTAACACGAGAGTAAACGTAAAAAGAAGGTTTTACAAGACTCACGTTAACAATATTGCAGCAGTACGCACACAATCGAAGCGCATAAGGATGGCTAGTGTAACTAGCAAGAATACCACGAAAGCAAGAAAAAGAAGTACGCTATTAACTATTAACGTACCTGTCTCTTCCGAAACGAATGAGTACACATCGTCGTGTCGTGCTACCATCGTTATCTGAAAGTCT
+
DCBE@CCCCCBBBBCCCCBBBDC@@>ABB?BAB;;<?CAFEDBBBCACB@C?AAACAAAB2B@CCCBBBBBBB@8>>:;;;;*;A>B5;;;.;@@=ACCCCBBBA6:6:@=@A@=AAAABBBCCCAAABB@@?@CCC@AAABBBB@C@BBB?BBBBBBBC?B@@@@@>CC?BA?8@???=:9>??AA@@?/@?8?@ABCCCAC?C?CAAA?C?BBBAA=BBBCB@B?=9:9908>=:@@@BCCBBABBCCCFCB:::BAAAABC????BB?BABCCCC=CDBB
@ATNG8:01125:00357
GATGTAGAGAGACTGTAGCGCACCCAGAAGATCAGGAACTCTAGAAGAATTCAGAATTTTTAACACGAGAGTAAACGTAAAAAGAAGGTTTTACAAGACTCTCGTTAACAATATTGCAGCAGTACGCACACAATCGAAGCGCAGTAAGGATGGCTAGTGTAACTAGCAAGAATACCACGAAAGCAAGAAAAAGAAGTACGCTATTAACTATTAACGTACCTGTCTCTTCCGAAACGAATGAGTACCTCTCAGACGCTCGTCCTACCATCGTTATCGGAAAGTCT
+
8:;<<<<<<?;@;<>>;;;>>9:9/5@@:@@>9=:.4.3;9899<7>?7;499//(////$/06668:==<==?444@C@@C+<<<?:>@@0<<<1566999;49.4649.4::3899::;;?;BAA@@@BB?BBBA?ACBB@??A>B=@;;7<AA@@?>?9<>==9;;9949//*/86691///16::;;+8837555222=9.3.3...27387;::7<555<;;7:4888(33:-3377;//)/////8332=77555/333....9;//5==9<=6=>B=
@ATNG8:01130:00353
GATGGTAGCTCTGCTCTGACTCTCGTACTCATTCGTTTCGGAAGAGACAGGTACGTTAATAGTTAATAGCGTACTTCTTTTTCTTGCTTTCGTGGTATTCTTGCTAGTTACACTAGCCATCCTTACTGCGCTTCGATTGTGTGCGTACTGCTGCAATATTGTTAACGTGAGTCTTGTAAACCTTCTTTTACGTTTACTCTCGTGTTAAAAATCTGAATTCTTCTAGAGTTCCTGATCTTCTGGGCAGACTCTCACACGCCTACCATCGTTATCGGAAAGTCT
+
<>9?=@@BDB==BBBBCCCCB;99B???<ABB?BCCC=BB@C@CFDCCBB@CJJDD@D=A?==7A<ACCBAADBB??@DCD2@@<@@@@0:999.95<49;466<@AB<AABBBBDCADDD?B?CFCCHMBB@BCCC@CCAA@BBBECBBBBBBA=C:;5:@393:?AABCCCC>@;;;09;@99:;;.99599,:BBBCCBBA@4:;:;':>???<@=AA?BBCBBBB?B>CACCCD@B:;;7;A;;;CBBBBBBBCC;;;IACBCCK@CBBB>AB6<;@@
@ATNG8:01139:00370
GATGGTAGACATATCGTACTCTCTGTACTCATTCGTTTCGGAAGAGACAGGTACGTTAATAGTTGATAGCGTACTTCTTTTTCTTGCTTTCGTGGTATTCTTGCTAGTTACACTAGCCATCCTTACTGCGCTTCGATTGTGTGCGTACTGCTGCAATATTGTTAACGTGAGTCTTGTAAAACCTTCTTTTTACGTTTACTCGCGTGTAAAATCTATAATTCTTCTAGAGGTTCCTGATCTTTCTGGGCTGCGCTGATATGCGCTACCCATTCGTTATCGGGAAAGTCT
+
779>6;@GCCCBA<?=>>>A=BBBCBBA@A:;.8;<809?:?>AAAA===?===BBAG?BBB?=883339:897<6;@AA;*76/5566/799966//)/8(..587:1;;;886<>47:718/7?===>>><@@@A=???CAA??@AAA@@>>=;9:::>@<@<@AA:;;>>?;?@@@@5@;@8<9:::,96=;;.------67/////'-3/..83866:66;</--0606*-.:7552'289;3:555966666877;;;<;<<66605893:;655)2=3::::
@ATNG8:01139:00378
GATGGTAGGACGAGCGTCTGAGAGGTACTCATTCGTTTCGGAAGAGACAGGTACGTTAATAGTTAATAGCGATACTTCTTTTCTTGCTTTCGTGGTATTCTTGCTAGTTACACTAGCCATCCTTACTGCGCTTCGATTGTGTGCGTACTGCTGCAATATTGTTAACGTGAGTCTTGTAAAACCTTCTTTTACGTTTACTCTCGTGTTAAAATCTGAATTCTTCTAGAGTTCCTGATCTTCTGGTGTCGTCTATCATGTACTACCATCGTTATCGGAAAGTCT
+
>>>@666>8;;;=;44444444449555<;996;:::3:>7<9<<<<<;;6666<=:B:====06.5::0/////;)////&4:397::1////)/793::8=A?;=@:9<;=@>;:6:@@=A?BBAA:99CADCBB:;;A@@;;00>><00/8849;;6<<7;054<555>>=4=0000)0*0)////&/:;;;255;9999555.555&5::55269==8=BBB??<05.4:::983877)//7//59;555655<>===<6:///:,//9:6;<3:444
@ATNG8:01140:00383
GATGGTAGTAGTACACTAGTCATACCAGAAGATCAGGAACTCTAGAAGAATTCAGATTTTTAACACGAGAGTAAACGTAAAAGAAGGTTTTATCAAGACTCACGTTAACAATATTGCAGCAGTACGCACACAATCGAAGCGCAGTAAGGATGGCTAGTGTAACTAGCAAGAATACCACGAAAGCAAGAAAAAAGAAGTTACGCTATTAACTATTAACGTACCTGTCTCTTCCGAAACGAATGAGTACACATCGTCGTGTCGTGCTACCATCGTTATCGGAAAGTCT
+
:444.44444;5555<;95554445.544.9=>==?9?95959::>7;:9<749477777$36:99///86///(/74444&497<4999+5555.59656>@;;)/)//)/99)//?;@996@B:::BC@@>@CCD@DCCBBCCB=B@A<<7;B@@?ABB>??>=>@<@@=@@@:?=9993//..222233$32,..(.56555=.5,5255/5469@BA?AA@@@@??A<??=8<9829??<>===:///6:<<==<<:5538874:::?@4=833/77)7<>?
@ATNG8:01158:00392
GATGGTAGCGAGCGAGTGTGTATACCAGAAGATCAGGAACTCTAGAAGAATTCAGATTTTTAACACGAGAGTAAACGTAAAAAGAAGGTTTTACAAGACTCACGTTAACAATATTGCAGCAGTACGCACACAATCGAAGCGCAGTAAGGATGGCTAGTGTAACTAGCAAGAATACCACGAAAGCAAGAAAAAGAAGTACGCTATTAACTATTAACGTACCTGTCTCTTCCGAAACGAATGAGTACGATGAGAGAGCTCTCTCTACCATCGTTATCGGAAAGTCT
+
>BBB>@<>;95555==BCCCCCCCC@CBDGDDBCCB?B?ECCBBBC?BB<><?BDCCCCC5C@CCCCCBCEB@@8@B;;;;;';=99=C>>2BBB:BCCBBBB@?=?=:92:@@=ABBCDBBBCCBBBCCCC?9:;C?AA@@@BAA>C?BBB@BCCCCBBCA@@@A??AAA;?::7:ACDA;:993:====.<A>A999?@<>><?<?@@A=@<@>CBC@CECB@>=+0,0>>5@@@<@AAAB???A???BAAABBCBBA@@>:;5;?>>BABBBB?BF=AABB
@ATNG8:01159:00392
GATGGTAGTCTCAGATAGTCTATAGTACTCATTCGTTTCGGAAGAGACAGGTACGTTAATAGTTAATAGCGTACTTCTTTTTCTTTGCTTTCGTGGTATTCTTGCTAGTTACACTAGCCATCCTTACTGCGCTTCGATTGTGTGCGTACTGCTGCAATATTGTTAACGTGAGTCTTGTAAAACCTTCTTTTACGTTTACTCTCGTGTTAAAATCTGAATTCTTCTAGAGTCCTGATCTTCTGGACAGAGTGTGCAGATACTACCATCGTTATCGGAAAGTCT
+
>>@=7;;<==@;;;;95565555<B@ABB@@?:@ABB:@A=>;AD@AA95055<<>5?;@@:97<7??@;55<<<7<<>>>'433(33<;19459499949;.559999499<;=>>>;>;;5::A?>=?=9:4;@@?=BBBBBA@@@AAA;;:;94:@?;<;*0*00;79;<<;5:5955&54945599*5;<@D4999999>955.555&55455.54994;<==?<?C;DDAABC@DBB@BAAAAAAAA;;;@D;;;@?@;@@@@B?B;;;5;;.;?AA
@ATNG8:01122:00410
GATGGTAGAGTACAGTGTAGTAGACCAGAAGATCAGGAACTCTAGAAGAATTCAGATTTTTAACACGAGAGTAAACGTAAAAAGATGGTTTTACAAGACTCACGTTAACAATATTGCAGCAGTACGCACACAATCGAAGCGCAGTAAGGATGGCTAGTGTAACTAGCAAGAATACCACGAAAGCAAGAAAAAGAAGTACGCTATTAACTATTAACGTACCTGTCTCTTCCGAAACGAATGAGTACACATCGTCGTGTCGTGCTACCATCGTTATCGGAAAGTCT
+
<<==;>@BCB====?CCCCBBCCCC@ABC@CBBBBA>A;@??>>?B?BB;>:8?==9===)=8<<<@AABBBBA8>>;;;;;*;@BB59;9&555.5=>;6;9FE>C>AB?A;;9:AAABBCDDCCCCCCBB@BCBB@CBCCCCCB>@<>00-0@@@A@CB@CBBBBB?BB?BBB?BBBBA;>994:AABB3?E=G;;;@@>==1818><<1818;@@@AECB@ABB@=<>>C>BCC?ABCCCCCBBAAABBCCCC???BBGCAA>AA@@A>ABAA5::7:BAB
@ATNG8:01145:00405
GATGGTAGTATATCGCGTCGCTATCCAGAAGATCAGGAACTCTAGAAGAATTCAGATTTTTAACACGAGAGTAAACGTAAAAAGAAGGTTTTACAAGACTTACGTTAACAATATTGCAGCAGTACGCACACAATCGAAGCGCAGTAAGGATGGCTAGTGTAACTAGCAAGAATACCACGAAAGCAAGAAAAAGAAGTACGCTATTAACTATTAACGTACCTGTCTCTTCCGAAACGAATGAGTACATAGATATACGTATAGCTACCATCGTTATCGGAAAGTCT
+
889?;=BEECBCBCIGCCDEBBBCB@BCE?BBBBBB@C@BBDBBBC?BB@B@ACB?>==>.>?CCBBA?>?998*8?::;;;';9994555&5<<7>@>C@DCCC@B@BB?BBB@BCCBA@BBCDAAAABBB>BBBB@BBBBBBBB@C?BBB?BBBBBBBB@BBBBBB=A@=@B@?AB?@?;9999<<<<<,:929==;=>>>>=A<>>><;?<><;;A;A<;;>>=;C=AAA6?BCACBBB??@BBBBBCBABBBBB@???A@@=ABBBB?BBBB?BC=B?::
@ATNG8:01119:00450
GATGGTATTGTCATATGAGAGTGTGTACTCATTCGTTTCGGAAGAGACAGGTACGTTAATAGTTAATGGCGTACTTCTTTTTCTTGCTTTCGTGGTATTCTTGCTAGTTACACTAGCCATCCTTACCGCGCTTCGATTGTGTGCGTACTGCTGCAATATTGTTAACGTGAGTCTTGTAAAACCTTCTTTTTACGTTTACTCTCGTGTTAAAAATCTGAATTCTTCTAGAGTTCCTGATCTTCTGGGATGTGTGCGCAGTGCCTACCATCGTTATCGGAAAGTCT
+
BCCD?B;;8;@@ACCBBBJFDCB@@@BA@@>?8?>@>8?C@CBBBCCCCC@BBB>D@C@CBBB?B??@=@A;;5>5::?:>(==:;@@A:ABCBACBB@BC@CDCBCC@CCCCCCCEACCC@B@BB>AAC9:8;CCB@CBBBCGBBBCCBBBCBC?CCC?BB?B?ABB@A@DED=@;;;;.;>B<;;;;;*;ACBD>BBBCCFCACB5;;;;*;AABC?A?AG@FCCAABC@C@DDCCAA=?000+0000>><ACABBBBCADCCABBCDGA<;<C@CC=A@00
@ATNG8:01131:00459
GATGGTAGTATCTGCACACTCTGTCCAGAAGATCAGGAACTCTAGAAGAATTCAGATTTTTAACACGAGAGTAAACGTAAAAAGAAGGTTTTACAAGACTCACGTTAACAATATTGCAGCAGTACGCACACAATCGAAGCGCAGTAAGGATGGCTAGTGTAACTAGCAAGAATACCACGAAAGCTAGAAAAAGAAGTACGCTATTAACTATTAACGTACCTGTCTCTTCCGAAACGAATGAGTACTGTATCTATGTGTGCGCTACCATCGTTATCGGAAAGTCT
+
949=9>CHGC@@ABCCCCCDDBBAC@CCC@CCCBBB@B?AACBCBC@AA>A?@@A@AAAA3B?BCCCCCCBA@@;@BBCDDD3CC@B@BCC<DCCADBCBCCCDE?A>AB?BCC?BBB@AACCCCBCCCCCC?CCCC?AABBBBAB?D@C??>?CCCCCAA>ABBBBA?BB@BBB798???:@AAAABAAA28838BBB@@CBC@C@DCCD?B?BBCCC?BCCCBBB?B?BBB>BBB>@AABBCBBBBCBBBBBBBC::::?ABA;??AAA<AAAA<AD6::A@
@ATNG8:01133:00471
GATGGTAGTATATCGCGTCGTATCCAGAAGATCAGGAACTCTAGAAGAATTCAGATTTTTAACACGAGAGTAAACGTAAAAGAAGGTTTTACAAGACTCACGTTAACAATATTGCAGCAGTACGCACACAATCGAAGCGCAGTAAGGATGGCTAGTGTAACTAGCAAGAATACCACGAAAGCAAGAAAAAGAAGTACGCTATTAACTATTAACGTACCTGTCTCTTCCGAAACGAATGAGTACATAGATATACGTATAGCTACCATCGTTATCGGAAAGTCT
+
=:9@=@BECCBBCBCCCCDBB@AAACCC@BBAAA@=A?AABCBBB?BB@B?A@@??>??.??AABCCBBB?;;1;?;;:;/;=9=5:::/;;@;A=;;;?>>>;?;>>;>BB<??>>>==<AAAAA@@;;9<@9<5;8::AACC<>:>::7;@@FD@>@:AA>>>A<??9=>>9>AADD79963/////(//)/=::>CBDD;A:?@@A;A;AA@@@:@AA><<<<A<AAA:AAA=AA>>?AA>>=>>==><<<AAA===?>>9><><A=???>8;<3<688
@ATNG8:01133:00482
GATGGTAGCGCACACATAGATACAGTACTCATTCGTTTCGGAAGAGACAGGTACGTTAATAGTTAATAGCGTACTTCTTTTTCTTGCTTTCGTGGTATTCTTGCTAGTTACACTAGCCATCCTTACTGCGCTTCGATTGTGTGCGTACTGCTGCAATATTGTTAACGTGAGTCTTGTAAAACCTTCTTTTTACGTTTACTCTCGTGTTAAAAATCTGAATTCTTCTAGAGTTCCTGATCTTCTGGGATGTGTGCGCAGTGCCTACCATCGTTATCGGAAAGTCT
+
////)////99==?>>@@;55?@:::@A>>?@8?@AC=@@4516>>>CBC@LF?;;;;7:>>CAD?ACCCB@??C@BCDED1@A>A=>C:>:5515;=7>C4666=@@=@A?ABBCB@CCCAB?CCDCCBCAAGGGE@BCBBBBA@@ABAAB@@@?B;;6;B5;4:?A@?@@::49=???6A:?;;:;;;*:?AA?6:;@@@;;;:;5;;;:(:@?;94929@;?>9;;@B;A<A??@@>=>@@=8=9;;:::?9;9995;245=;494492595;7<<5<=;9
@ATNG8:01135:00480
GATGGTAGCTCTGCTCTGACTCTCGTACTCATTCGTTCGGAAGAGACAGGTACGTTAATAGTTAATAGCGTACTTCTTTTTCTTGCTTTCGTGGTATTCTTGCTAGTTACACTAGCCATCCTTACTGCGCTTCGATTGTGTGCGTACTGCTGCAATATTGTTAACGTGAGTCTTGTAAAACCTTCTTTTACGTTTACTCTCGTGTTAAAATCTGAATTCTTCTAGAGTTCCTGATCTTCTGGGTCTACGCTCGTCGCGCTACCATCGTTATCGGAAAGTCT
+
444939:AA@=@@A@@@;66>=B==?;;=<::59;;7<=:=7;@BBABBAECCDE@D@BB;;5;9A=:@9>;<:59:::>)9;5;>@?:?>@A496<79=4595<>>9<966<<@@=?>><A<?@BB;9:B@A@?@?BBBBB@@@AAAAA@@@A6;;@=9939198@>@CFAB;>9999&9;@;99:9-5;@@A899:::;@;992999*5==5916=@@<BCAAA@@;@=A@>?@@=B9;;/;;;;;@@ABBBCDBB@@?B=@@@@A<@@@B<@@;@BAA
@ATNG8:01154:00496
GATGGTAGACACGTGTGCTCTCTCGTACTCATTCGTTTCGGAAGAGACAGGTACGTTAATAGTTAATAGCGTACTTCTTTTTCTTGCTTTCGTGGTATTCTTGCTAGTTACACTAGCCATCCTTACTGCGCTTCGATTGTGTGCGTACTGCTGCAATATTGTTAACGTGAGTCTTGTAAAACCTTCTTTTTACGTTTACTCTCGTGTTAAAATCTGAATTCTTCTAGAGTTCCTGATCTTCTGGAGATATCATCTGCGAGCTACCATCGTTATCGGAAAGTCT
+
@?@B9BBBCBBCDECCBA@BBBBCFCCBCB@@>@BBD>AA=@@DCCBBAA>ACCCB>@?@@BB>B?CBBBBBBAC=BBDDD3>:7;==D:ABAB?BCC>CC;988=<=8==@??@@@<>>A<@<@A@@>===>@A@A:>>@???@@??ACB>>>A=;;;<??=B<===??AAAA<>>???2?:?8<99::,9<999,--6---=;;>1888(2:::=5;2:98<AAA:::=C<??>>>A<@>><>>>@@===???>>;;;===>:>==??<???A<A@:=>>B
@ATNG8:01158:00469
GATGGTAGAGTACAGTGTAGTAGACCAGAAGATCAGGAACTCTAGAAGAATTCAGATTTTTAACACGAGAGTAAACGTAAAAAGAAGGTTTTACAAGACTCACGTTAACAATATTGCAGCAGTACGCACACAATCGAAGCGCAGTAAGGATGGCTAGTGTAACTAGCAAGAATACCACGAAAGCAAGAAAAAGAAGTACGCTATTAACTATTAACGTACCTGTCTCTTCCGAAACGAATGAGTACGTGTGACGTACGTGAGCTACCATCGTTATCGGAAAGTCT
+
CCBB?B>CCCCCBCCCCGCDCCC@@@ABFADCCC;:8:?AABAAAB?BB?C?BBBBA@@@2@>ABCCBBBBBAA9?8:;???,@@=@=@@A7AA@:?A@BAAA@B>A?CC@CCB?AABBBCBBBDCCCCCBB@BCCD>A@BBBABC>B?B??=@CBBBBBB?BBBBBB?CC@AAB?A@?@@8?==9:<<<<+::5:;:;>>AAD<@;??@B=A<>>BCB?BBBAACA=?;???:?BB@BBCBAAAA???BCCDCBBAAABBBBCB?CBBCB?BBBB<>>:????
@ATNG8:01161:00489
GATGGTAGTCTCAGATAGTCTATCAGTAACTCATTCGTTTCGGAAAGAAGACAGGTACGTTTAAATAGTTAATAAGTACGTTAACTTCTTTTTCTTTGCTTTCTGTGGTATTTCTTAGCTAGTTACACTAGCCATCCTTACTGCGCTTCGATTGTGTGCGTACTGCTGCAATATTGTTAACGTGAGTCTTGTAAAACCTTCTTTTACGTTTACTCTCGTGTTAAAATCTGAATTCTTCTAGAGTTCCTGATCTTCTGGTCTACTACACTGTACTCTACCATCGTTATCGGAAAGTCT
+
://06999;555:::55/9//--,,,,,(-897838555)55.55)55.5559:8<=::8<(44(488:)/*//)///7/4.438;5;::::):<<5555>433339233-5,57(-----8<7;;;;;<<<7<?=:<3995;<<;:39<44.544444555:::::9<<4444-334928:7/////75@;;;;096;55555&55;;;)66;9995544.444&4////)/39:38=:544<04-4;:889333>5956@@>>555>=>9955555.544<=7<<<>:>>7;:<<
@ATNG8:01115:00530
GATGGTAGGCGACAACATACGCGCCAGAAGATCAGGAACTCTAGAAGAATTCAGATTTTTAACACGAGAGTAAACGTAAAAAGAAGGTTTTACAAGACTCACGTTAACAATATTGCAGCAGTACGCACACAATCGAAGCGCAGTAAGGATGGCTAGTGTAACTAGCAAGAATACCACGAAAGCAAGAAAAAGAAGTACGCTATTAACTATTAACGTACCTGTCTCTTCCGAAACGAATGAGTACAGAGAGTACGATATGTCTACCATCGTTATCGGAAAGTCT
+
>:9A>BBA<A@@@B@BCCFCCCCC@CCC@DBBC??=?@CDCCBAA>AB>A>BCBBCBBB3B@AAACCCCCBDD;@@==<;;+=:6<:>>>6>CD<A>>>AAAAA<A<>?<??><@???>@A>@@@@@><<?<@AAA7;;=AAAA=;A;?>>9=?>?=?>?;AA=;=A;??;>@@<>=9::1888:>BDDE/8968BBBAA@@@<@=B@@?;A;AAAAA=CDD>>>><@<@@?9?;;7;??@AA???@@@AA@@@A@@?==@@@@7==AAA;AA;;79:3:=;;
@ATNG8:01116:00513
GATGGTAGCATCATGCATATCTCACCAGAAGATCAGGAACTCTAGAAGAATTCAGATTTTAACACGAGAGTAAACGTAAAAAGAAGGTTTTTACAAGACTCACGTTAACAATATTGCAGCAGTACGCACACAATCGAAGCGCAGTAAGGATGGCTAGTGTAACTAGCAAGAATACCACGAAAGCAAGAAAAAAGAAGTACGCTATTAACTATTAACGTACCTGTCTCTTCCGAAACGAATGAGTACAGAGAGTACGATATGTCTACATCGTTATCGGAAAGTCT
+
<>>?@CBCBBBBBABBABCBBBBBB>BBB?ABCBAA=A=:::873;6;=>B;===99::+3499;BBABA>8;6:/0////$/:3:3<<<<+<:;8;666;=<55258<<;@AB8:;??ABBBGCBBBBBBBACBBB?@ACCEBBB?B?B;;8;CAABBBB@AAABBB?DE?>>?>ABA@@;@9930@@@@@'995////<A@@@=C<==>@<@>@>BBC>@;;;BBC@C?BBD>BBB=@???AAA@@ABABBBBBBBBAA@@>==AA888<@>;:7@@6:///
@ATNG8:01116:00523
GATGGTAGTGATACAGATCAGACACCAGAAGATCAGGAACTCTAGAAGAATTCAGATTTTTAACACGAGAGTAAACGTAAAAAGAAGGTTTTACAAGACTCACGTTAACAATATTGCAGCAGTACGCACACAATCGAAGCGCAGTAAGGATGGCTAGTGTAACTAGCAAGAATACCACGAAAGCAAGAAAAAAGAAGTACGCTATTAACTATTAACGTACCTGTCTCTTCCGAAACGAATGAGTACCTCTCAGACGCTCGTCCTACCATCGTTATCGGAAAGTCT
+
CCBB@CCBBBBCCDCCCBBBABACC@CBB?BAC@@A@B?BBCBBBB>BB?B@BB@;;<8;)86?BBBBCBAA>A:@=ABBBB2AC=A5;;;*;@@=CAAA@BB;;7:?BC@EBB?AACACCECCCCCCFCBB?B@@B>@@@CCBBB?C?BBB>BCBBCCCB?AAABAB?CC>@@A?BB???8<9929999:9%/95////;9==>;><???B<B;??CCC@BDEA@AA=@=AAA=BBB=??CBBBC?BBBBCCBBB@@A>>><>>>=??>=A@BBBC?BC>B>@>
@ATNG8:01116:00548
GATGGTAGCGCATATCAGCGCAGCCCAGAAGATCAGGAACTCTAGAAGAATTCAGATTTTTAACACGAGAGTAAACGTAAAAAGAAGGTTTTACAAGACTCACGTTAACATATTGCAGCAGTACGCACACATCGAAGCGCAGTAAGGATGGCTAGTGTAACTAGCAAGAATACCACGAAAGCAAGAAAAAAGAAGTACGCTATTAACTATTAACGTACCTGTCTCTTCCGAAACGAATGAGTACGATGAGATCTCGTGTGCTACCATCGTTATCGGAAAGTCT
+
---8067:665==?=654;955555)55579;;;;;8=:<<<=:88734047>?@?<<<:(@:;;;<@<@BAAA:@A>;@@@0@@?A<<<<.700)/779:;4//)/)///991//434447////-77--///-39770//7719.555.555455=>8:555335882333,3877818;;6373737$3>4333337558-5+52222828:CA>;?<69:@@:?2000*000)0//668877773/////8887885588275336)/...27703355
@ATNG8:01119:00544
GATGGTAGAGTACAGTGTAGTAGACCAGAAGATCAGGAACTCTAGAAGAATTCAGATTTTTAACACGAGAGTAAACGTAAAAAGAAGGTTCTACAAGACTCACGTTAACAATATTGCAGCAGTACGCACACAATCGAAGCGCAGTAAGGATGGCTAGTGTAACTATCAAGAATACCACGAAAGCAAGAAAAAGAAGTACGCTATTAACTATTAACGTACCTGTCTCTTCCGAAACGAATGAGACACATCGTCGTGTCGTGCTACCATCGTTATCGGAAAGTCT
+
A<@@>@BDCCDCCCEHCCBCCBCCD?ABB?BCC@AB>A@BBBBBBB@BD>@>?AA====?.?<ACBBBBBBBBC=AA;;;;;*;A=A5;4;BABC@CBBBCDCBA=A?AC?CCD@DCCCCBBBDECCCBBAB?BBBD@C??>BBBB?A?A::9:DBCBCCC?CBBABB@BB?BBE>AA@>=1888188888(.:/6./.5568><@<><><=C;??CCC?BDDDCBA8;8;CC>CBB?BBCCBBCBBBBBBBBAAADD???CCD@BC?@B?BBBB@CC>BB>>
@ATNG8:01124:00529
GATGGTAGTATATCGCGTCGCTATCCAGAAGATCAGGAACTCTAGAAGAATTCAGATTTTTAACACGAGAGTAAACGTAAAAAGAAGGTTTTACAAGACTCACGTTAACAATATTGCAGCAGTACGCACACAATCGAAGCGCAGTAAGGATGGCTAGTGTAACTAGCAAGAATACCACGAAAGCAAGAAAAAAGAAGTACGCTATTAACTATTAACGTACCTGTCTCTTCCGAAACGAATGAGTACGTGTGACGTACGTGAGCTACCATCGTTATCGGAAAGTCT
+
;5==056=;;>669B@@<<A@@>@>:>BB?CCCAA@7<7;A@BCCC>BB7;5;BB?????.=9>?@??@A@<<=2::<<<<<*<<?C@CEF:CBIAFBBBA;;:924.4:5:::4::<BCCBBBAA@@AAAB?BCDB?A:::@@@D?B?BBD?C;;:A@?A?B:99@C>AB??><599@@?+78<6<BCBBA)AA<@778CA@@@<@<??@?8=8::@;;6;@@@?AB=A?BBB=BCC=??CA@@A999@@ABACAA:99?@@=?@<999?=6777>;>>3----
@ATNG8:01125:00514
GATGGTAGTACATGATAGACGACACCAGAAGATCAGGAACTCTAGAAGAATTCAGATTTTTAACACGAGAGTAAACGTAAAAAGAAGGTTTTACAAGACTCACGTTAACAATATTGCAGCAGTACGCACACAATCGAAGCGCAGTAAGGATGGCTAGTGTAACTAGCAAGAATACCACGAAAGCAAGAAAAAGAAGTACGCTATTAACTATTAACGTACCTGTCTCTTCCGAAACGAATGAGTACGAGAGTCAGAGCAGAGCTACCATCGTTATCGGAAAGTCT
+
B@=?455<=<<=996=B=BCBBBAC9C=B?BB=<<<5::;<=CCCC>BB>@>@?B;;;;;*;>CCBDBHCCCDB;?@:9999*;@>@5999'5@:5<;;;@CB;;7:?BA?BCC=@A@?@ABBBBCCBCBCC@CCDC@CBCABAAA;@;A::5;AB@@BBB?BBBBCC>CB=999799???899:9?@AAA2=@:@799@C@@?=D;A>@@<A7;;CCC@CDCCCA@?A@CCD?CCC>@?AAGFCBBBBAAACBBBCBAAAAABB?A>>??;?D;;5;=0::?@
@ATNG8:01129:00500
GATGGTAGAGTATCATGTGTATCTCCAGAAGATCAGGACTCTAGAAGAATTCAGATTTTTAACACGAGAGTAAACGTAAAAAGAAGGTTTTACAAGACTCACGTTAACAATATTGCAGCAGTACGCACACAATCGAAGCGCAGTAAGGATGGCTAGTGTAACTAGCAAGAATACCACGAAAGCAAGAAAAAGAAGTACGCTATTAACTATTAACGTACCTGTCTCTTCCGAAACGAATGAGTACTACTCTCAGAGACACACTACCATCGTTATCGGAAAGTCT
+
<<<B<=>CDAA@BBDABBDECCCBBA;<;@BBBCCC@CCCCCBCC?CC@D@CBA@>>@@1@@CDCBBCCCCCC=BA@@@@@0@@;@<@@@8@CC@BBBBCABAB?B?AC@DDD<??BBBBCBCCJDCBBBC?CCCC?BBBABBBB?B?B@@>@DCCCCBC?AAABBB>@A<@@?;@@===3???=ABEDC3BB=A788>>>@?=H====@<@=??GED@CCCCBAA=@>@BD=CBB?BBBBBBBAAABBCB@@@@@BBB>>?@@<;;ACF<???A<AB7>677
@ATNG8:01135:00515
GATGGTAGCACGAGTCACTCATATCCAGAAGATCAGGAACTCTAAGAAGAATTCAAGATTTTTAACACGAAGAGTAAACGTAAAAAAGAAGGTTTTACAAGACTCACGTTAACAATATTGCAGCAGTACGCACACAATCGAAGCGCAGTAAGGATGGCTAGTGTAACTAGCAAGAATACCACGAAAGCAAGAAAAAAGAAGTACGCTATTAACTATTAACGTACCTGTCTCTTCCGAAACGAATGAGTACGATGAGATCTCGTGTGCTACCATCGTTATCGGAAAGTCT
+
=>BC?@>@555<999<555545555.5<<.559955.545554506?<>>9@:59089?AAC2A9<<733-4;9:<;.73444444#4:5:7===0=<<7;A<BBA:9:<@;@@=@@@=@A??@AAACDCCCAAABABBBB@CBCCCB@?=@?C;;8;BBAAABB@?@@CBB@BBACBB>AABA?;;<<8978889%8:7785??CAAA<A=AACC<B<>>BBB@BCCCABA@C>AAC<@@A=??>>>ABBBCCAABCAA;;;;7///;<59:>>>;?===;>A7>;;;
@ATNG8:01149:00505
GATGGTAGATACTCGCTGATACACCCAGAAGATCAGGAACTCTAGAAGAATTCAGATTTTTAACACGAGAGTAAACGTAAAAAGAAGGTTTTACAAGACTCACGTTAACAATATTGCAGCAGTACGCACACAATCGAAGCGCAGTAAGGATGGCTAGTGTAACTAGCAAGAATACCACGAAAGCAAGAAAAAGAAGTACGCTATTAACTATTAACGTACCTGTCTCTTCCGAAACGAATGAGTACACATCGTCGTGTCGTGCTACCATCGTTATCGGAAAGTCT
+
::/000<BBCCBBAAAAAB;:;@@@8@@@;@@@@@@=??BBBABDD?AA?B?A@ACCCCC3D@BA>>?AB>>@C>??BDCBB5CB?C6;;;6<AA@CBB;;;BCC?B@BC?BCC<@?BAB:;;BCCCFDCCC@CCCC@BA@@AA??<@?B;;:;BBBDCBB@CCC??>?BC@DDC<??EED;???<?BDFD3A@<A888?A@@@=A=>>>A=A<>>CBB@CCCCBBB?B?ADC=AAA?AAAACCDCB???AAABCCBGB???BBB?BBBBD?CDBB;>>8?@99
@ATNG8:01149:00526
GATGTAGGCGTGTGAGAGTCTGCCCAGAAGATCAGGAACTCTAGAAGAATTCAGATTTTTAACACTGAGAGTAAACGTAAAAAGAAAGGTTTTACAAGACTCACGTTAACAATATTGCAGCAGTACGCACACAATCGAAGCGCAGTAGGATGGCTAGTGTAACTAGCAAGAATACCACGAAGCAAGGAAAAGAAGTACGCTATTAACTATTAACGTACCTGTCTCTTCCGAAACGATAAGTACTGCGTCTCACTCTCGCCTACCATCGTTATCGGAAAGTCT
+
:9444448;;;;AA@BBB@@AB=@8>C>9<--,,6(,(-:77-/0*//)/499933333$3-383333373333(3933333$333(34;==/33/(/....5555.5/5:55360///9;;99>@;<=:::@>???B7;;;>>>>>=9===8=>>>>>>>:;;;<8/)--(---(--89,3751509::,25,5<:9:<;;<797;///)/)/<=>;7<6///8;3735::-5:3--(-----4446778777>>>AA<@@B7:;;>>188BH<@A:@>88
@ATNG8:01159:00508
GATGGTAGTATATCGCGTCGCTATCCAGAAGATCAGGAACTCTAGAAGAATTCAGATTTTTAACACGAGAGTAAACGTAAAAAGAAGGTTTACAAGATTCACGTTAACAATATTGCAGCAGTACGCACACGATCGAAGCGCAGTAAGGATGGCTAGTGTAACTAGCAAGAATACCACGAAAGCAAGAAAAAAGAAGTACGCTATTAACTATTAACGTACCTGTCTCTTCCGAAACGAATGAGTACGAGAGAGCACACGTGTCTACCATCGTTATCGGAAAGTCT
+
?;?B<=<@@@A@ACGCBCBBB@@AC?BBB@BBDBBB@CBCCBBBBB@BB?A=::;;9:9:'9<@A@BBBA>?=A;??ADEDD2CC@D5;;09<<79@?:>@;;A6;7;B@BBB9::?@ACCCIBBBBDBBBCBBBE?AABBDBA@?C@C::::BCCBBBB@?@@BBB?BB?AAD>AACCD>=980888888%8>9<887BCAAB;>;>@==:>=A@CBC@CCCDBBB?B@BDC>BBA>A>?>ACAA>>>???>?ABB====?>===?EA@C?BAAB=AA6;;::
@ATNG8:01117:00554
GATGGTAGTGCGTGAGAGAGAGACCCAGAAGATCAGGAACTCTAGAAGAATTCAGATTTTTAACACGAGAGTTAAACGTAAAAAGAAGGTTTTACAAGACTCACGTTAACAATATTGCAGCAGTACGCACACAATCGAAGCGCAGTAAGGATGGCTAGTGTAACTAGCAAGAATACCACGAAAGCAAGAAAAAAGAAGTACGCTATTAACTATTAACGTACCTGTCTCTTCCGAAACGAATGAGTACACATCCGTCGTGTCGTGCTACCATCGTTATCGGAAAGTCT
+
//99)//9:456;666CCDB=B000)///)//44457<9<=555<=8::8>687733333$31798///8//(/8166/////$44.5499;09<<.66655;;4405598<@>>5::=9??<>;?>;?9;9=3>9598@>>>98==19299:2994==;==8::000/0//(/:;4:::98/833,33;9;<%7823...33522.25=222597529=@:>:=<>==:<-///*///)//99:;888;33.37<<545::9;3//<6///;;6777>7::5:::;
@ATNG8:01120:00582
GATGGTAGTGTCAGTGCGCGTCGTCCAGAAGATCAGGAACTCTAGAAGAATTCAGATTTTTAACACGAGAGTAAACGTAAAAAGAAGGTTTACAAGACTCACGTTAACAATATTGCAGCAGTACGCACACAATCGAAGCGCAGTAAGGATGGCTAGTGTAACTAGCAAGAATACCACGAAGCAAGAAAAAGAAGTACGCTATTAACTATTAACGTACCTGTCTCTTCCGAAACGAATGAGTACTACTCTCACTCTCGCCTACCATCGTTATCGGAAAGTCT
+
4449.4:@596?<<<>>=<<;;;::8=;;7;@>;?@9B:BB@??>>=AA@B>ABAA?AA@0=:=000>>>===<67744444$5;.5.55)5<<7>>>?>=<<<0505>:>?A=ABBBCCCCBBACCBBBB>;;;C@A@A@?==>:@<@;;5;B?::77717;;;8=5=:5///052,-(---0-----$.72885588899494877799388@@@>@AABB??;>9?=C<BBC>AAA@@CBBB>>>CC@@AAAABA=B?>;9:9<@5;;??=AB=BBBB
@ATNG8:01122:00554
GATGGTAGTACATGATAGACGACACCAGAAGATCAGGAACTCTAGAAGAATTCAGATTTTTAACACGAGAGTAAACGTAAAAGAAGGTTTACAAGACTCACGTTAACAATATTGCAGCAGTACGCACACAATCGAAGCGCAGTAAGGATGGCTAGTGTTACTAGCAAGAATACCACGAAAGCAGAAAAAAGAAGTACGCTATTAACTATTAACATACCTGTCTCTTCCGAAACGAATGAGTACGGATGAGAGAGCTCTCTCTACCATCGTTATCGGAAAGTCT
+
?@;;7;;BBA@B;66>@?ABBCBBC@CCC@GCDBBB>@=?@@<@9;58?2918<944444$57;;=>>=C;;9=5>99555&5<7<.55)59949<<<<@@:@<@?AA>BAA=?AAAAABCCCBCBCCGCAECCC?BBBBCCCC@BABCFACCCDBBC@BAAAABB?BB?CBB@B@C@A5;00------$-93////:;6663515::>6<9=AB?>:>;;;;;;<B<@@A:>==:>88799--)----6699585=?=9;:<:6:/--;*--//(/6.8:=>
@ATNG8:01144:00597
GATGGTAGCTCGCTGATGATATCTCCAGAAGATCAGGAACTCTAGAAGAATTCAGATTTTTAACACGAGAGTAAACGTAAAAAGAAGGTTTTACAAGACTCACGTTAACAATATTGCAGCAGTACGCACACAATCGAAGCGCAGTAAGGATGGCTAGTGTAACTAGCAAGAATACCACGAAAGCAAGAAAAAGAAGTACGCTATTAACTATTAACGTACCTGTCTCTTCCGAAACGAATGAGTACATAGATATACGTATAGCTACCATCGTTATCGGAAAGTCT
+
@@BC?BBCCC=BCBCBDCCCCCCBD@CCC@CCBA@@?B?BBD@A?C@CE@D?99:AACCC3C@BBBBBBBBBBB>BCDCDDD5BB>B5;;;*9<<9<A<;>>A<A=@<@A?AAA?BBBACDCCFCCCCCBBC?CCBA?AAAACCBB>C?CBB?ACCCCCAA=ACCAAA>BB???@?ABCDC:?>?<:DDDD/AA<@;::AAAA?:A<AA@@9=9?ADCC=BBDDA@@797:CD>CAA?AACCCCCCAA@@AB@A?A?>=@AAAAA;@@@@B?BAAA<AA9A555
@ATNG8:01146:00597
GATGGTAGTACATGATAGACGACACCAGAAGATCAGGAACTCTAGAAGAATTCAGATTTTTAACACGAGAGTAAACGTAAAAAGAAGGTTTTACAAGACTCACGTTAACAATATTGCAGCAGTACGCACACAATCGAAGCGCAGTAAGGATGGCTAGTGTAACTAGCAAGAATACCACTAAAGCAAGAAAAAGAAGTACGCTATTAACTATTAACGTACCTGTCTCTTCCGAAACGAATGAGTACGATGAGAGAGCTCTCTCTACCATCGTTATCGGAAAGTCT
+
BBBC?CCBBBCCCCACBCCCBEBCB@BBB@BBB@@A=@=AABBAAB@BB?B?BBCCCCCC5C@BCCCCCCDDDD>BA@@@@@0?C=C2<;;*9;;8<====BBCC?C?BB?AAA>AABBBBBDCCCBCCCBD?DCCC=BBBBBBAB?C@CCC@CBBBDCCC?CCCBBB>BC@BAB<>>AA@:AA@>AAAAA3AA?B989CDD@@:?<?@@@;>;>ACCC@CCBBBCC@B@BCC>CAA>ACCCCCCCC???BBBBBBBBBB>>>>=;C>>>C=@ADD?BB=B>>=
@ATNG8:01148:00575
GATGGTAGAGAGACTGTAGCGCACCCAGAAGATCAGGAACTCTAGAAGAATTCAGATTTTTAACACGAGAGTAAACGTAAAAAGAAGGTTTTACAAGACTCACGTTAACAATATTGCAGCAGTACGCACACAATCGAAGCGCAGTAAGGATGGCTAGTGTAACTAGCAAGAATACCACGAAAGCAAGAAAAAGAAGTACGCTATTAACTATTAAACGTACCTGTCTCTTCCGAAACGAATGAGTACGAGAGTCAGAGCAGAGCTACCATCGTTATCGGGAAAGTCT
+
7779+//<:555<<666;===>>>>76;6<<?<<;;7;7:99433;-33.36<<<==<<;+;488///6///9:29:<>>==*55.5.55506AA:DA<@;?::@5<5>:7@<=4:>>>@@@@CAA@?;=@@<@@??<??>C?????B?CBB>AAAABCCF@CBB???<@A49885:777;5///555666)6;2:788757996:17555-55'29<9:7;;;:===4555<<4<:858;@BEFAAABB>?>>>=98789///5;499@>>687565(5=.7:A?
@ATNG8:01150:00553
GATGGTAGCTATACGTATATCTATGTACTCATTCGTTTCGGAAGAGACAGGTACGTTAATAGTTAATAGCGTACTTCTTTTTCTTGCTTTCGTGGTATTCTTGCTAGTTACACTAGCCATCCTTACTGCGCTTCGATTGTGTGCGTACTGCTGCAATATTGTTAACGTGAGTCTTGTAAAACCTTCTTTTTACGTTTACTCTCGTGTTAAAAATCTGAATTCTTCTAGAGTTCCTGATCTTCTGGGTCTCTCTCTCACGCACTACCATCGTTATCGGAAAGTCT
+
B?@B?BBAB=>CCBBCC@>BBBDCBCBABCAA?ABCC>DC?B>BBABCCC@CCCCC@D99:DD>A>ACBBCBBAA=?@@@@/??9?A>>8?BBB@BBC?BB>AABBCB>CA@??><<4:;@<A=@@@???6666DCC89:@BCA???ABCA@>==;9::<?>:?:>>@@@@A@@8==???5?<A<:::::):=6660776///99-/-/@@@,;8;=A<@9>>7>???B=>:><??C???:=>@H;AAAA@:::@@@BA=;63364---672999=9>>6==66
@ATNG8:01152:00577
GATGGTAGTGTCAGTGCGCGTCGTCCAGAAGATCAGGAACTCTAGAAGAATTCAGATTTTTAACACGAGAGTAAACGTAAAAAGAAGGTTTTACAAGACTCACGTTAACAATATTGCAGCAGTACGCACACAATCGAAGCGCATTAAGGATGGCTAGTGTAACTAGCAAGAATACCACGAAAGCAAGAAAAAGAAGTACGCTATTAACTATTAACGTACCTGTCTCTTCCGAAACGAATGAGTACGTGTGACGTACGTGAGCTACCATCGTTATCGGAAAGTCT
+
?:<B@GBBBBBBCCCCCCCDABBCC@BBB?BC@@@C?C@BBCCCCC?BB?B>@??<=>>>.??CCBBBBBCCCC=@?;;;;;*;D>B4;;;.;CD@FBBBCCCDC@C?CC?CBB>BBCBCCCCCCCCCBBBB@CCCC?CAAABA?A>B>B@A=BBCC@@?A>BBB@@@>@@<@CB<@A@<;16899=====,9949ABBBBBBB?B@BCBB?B@BBBBB>BBBBBB>47399909?@>BBBCCBCBBB=>>CCCB?=>>@AAAAA;;;;AA;A?<;599/99<:
@ATNG8:01160:00553
GATGTGAGAGACTGTAGCGCACCCAGAAGATCAGGAATCTAGAAGAATTCAGATTTTTAACACGAGAGTAAACGTAAAAAGAAGGTTTTACAAGACTCACGTTAACAATATTGCAGCAGTACGCACACAATCGAAGCGTAGTAAGGATGGCTAGTGTAACTAGCAAGAATACCACGAAAGCAAGAAAAAGAAGTACGCTATTAACTATTAACGTACCTGTCTCTTCCGAAACGAATGAGTACCTCTCAGACGCTCGTCCTACCATCGTTATCGGAAAGTCT
+
DCBBBDDBBBCCCCCDCCCCBBB=BBB?BBBCBA?B?CBBBBC@BB>B?BBB@ACCC3C?CCBBBBBABBC;?>88898(9>;91525&27;19A???@@?><>;?>:=AA=A:::A>>>?B@@@A@;;7;>>>:<<<@>AAA;A;???:>AA???>>9>@AA??9>=;>?>6=<666,5;97>BBAC/;;7;>>A=;=@@<@<@@@@;A:>>>AC=AAA===>;A;???7>>>;888@>><:<>>>@@?>>>?>>>A<AAA<AAAAA:<<@>;>C9AA55
@ATNG8:01139:00607
GATGGTAGCAGACGTGACAGAGCGCCAGAAGATCAGGAACTCTAGAAGAATTCAGATTTTTAACACGAGAGTAAACGTAAAAAGAAGGTTTTACAAGACTCACGTTAACAATATTGCAGCAGTACGCACACAATCGAAGCGCAGTAAGGATGGCTAGTGTAACTAGCAAGAATACCACGAAAGCAAGAAAAAGAAGTACGCTATTAACTATTAACGTACCTGTCTCTTCCGAAACGAATGAGTACCTCTCAGACGCTCGTCCTACCATCGTTATCGGAAAGTCT
+
@<<B@BCGCCCCCCCBBDCCDCCCC@BBB?BBCAAB@C?AABBBBC@B@=@@BAA??>?>2@?BBBCCBBBAA>6=:99999*;A>B5;;;&5@<9<B<@CBDBC@B@BB@BBB>ABCCCBBBBBBCCCCDC@DD@@<@BBCBBBB>C@CAA?ACBBBBCA?AACAA@?BB>B@B?AA@@@:A@@=A>???/?A<@867ABC@@;@;AAAA<@;@@CCC?BBCCA@A7999CD>FAA?BBCDDCC?BAAABBCCAAAAA@@:>?A<A@??C?CBBB?@@8@<<>
@ATNG8:01147:00610
GATGGTAGCTCGCTGATGATATCTCCAGAAGATCAGGAACTCTAGAAGAATTCAGATTTTTAACACGAGAGTAAACGTAAAAAGAAGGTTTACAAGACTCACGTTAACAATATTGCAGCAGTACGCACACAATCGAAGCGCAGTAAGGATGGCTAGTGTAACTAGCAAGAATACCACGAAAGCAAGAAAAAGAAGTACGCTATTAACTATTAACGTACCTGTCTCTTCCGAAACGAATGAGTACACACTCTCATATGACACTACCATCGTTATCGGAAAGTCT
+
:;:?;@>CBCBCC@<@BBBCCCCAA=@BA=@<@<00)/17::=;==7=;9?9<<<;;;;<,;5788:::=====6=@BBDDD5ED;@5;;.555.6@@??>@>C9;:;B?BCD>@@?CCBBBDBAACDBBB@BBCDAC??@AA??;A=A<<9;CAAACDD@CBB?>?9=>9;;;/7787;)377156777'35.3.//5796<.5+2522,2366ABB@AA?F@?>+0+00:3:?@=079<>>@977<<;;:588;??@?<>::5/0//0+077;7==5:;88
@ATNG8:01153:00606
GATGGTAGCGCATATCAGCGCAGCCCAGAAGATCAGGAACTCTAGAAGAATTCAGATTTTTAACACGAGAGTAAACGTAAAAGAAGGTTTTACAAGACTCACGTTAACAATATTGCAGCAGTACGCACACAATCGAAGCGCAGTAAGGATGGCTAGTGTAACTAGCAAGAATACCACGAAAAGCAAGAAAAAAGAAGTACGCTATTAACTATTAACGTACCTGTCTCTTCCGAAACGAATGAGTACGATGAGATCTCTGTGCTACCATCGTTATCGGAAAGTCT
+
:::?7;;<<BCCCCHHCBBBBBBCC>DCE?AABBBD?C?A@CBBCC?AA6:59?AAABCC5C@AAGGFHDCCCB<@@;;::-;B=A5;;;.<AA=BBBBABBBA>A?:98:CC?BB??@@@ACBBBCCCDC@BBAA8;;@@BA@@>CBCCB@BC@A@BCD@A@@AAA?BB?BBC:==9999+99:39999:9%:757937855755558A??;?<AACCB@CCBBAAB=A>ABB=BCC@???BBBBDBBBBBBBBBBCCCBBBAA?AABAA?BBBA?BA:?>AB
@ATNG8:01160:00639
GATGGTACGCACACGAGATCTCATCGTACTCATTCGTTTCGGAAGAGACAGGTACGTTAATAGTTAATAGCGTACTTCTTTTTCTTGCTTTCGTGGTATTCTTGCTAGTTCACACTAGCCATCCTTACTCGCGCTTCGATTGTGTGCCGTACTGCTGCAATATTGTTAACGTGAGTCTTGTAAAACCTTCTTTTTACGTTTACTCTCGTGTAAAATCTGATCTTCTAGAGTTCCTGATCTCTGGGCAGACTCTGCACACGCCTACCATGTTATCGGAATCTATCACCGG
+
577<27//-::..0//<</56=>>=>>>A>66549555)5949.55::>;;7<9766)/)/6694:6/33:333=?444==?+:917322'2333,333377288789=,3222259::6:==6>32..3.....388683.--2--(.655666.--4,--..33.3.557222722+22222&2.5/57;;;)66888*..333325./.99.88;5558<;9876/./27,3222329//.'.565622,**2222550567.3356-325505)-,,55,--050
@ATNG8:01169:00197
GATGGTAGTATAGAGCTCTACATAGTACTCATTCGTTTCGGAAGAGACAGGTACGTTAATAGTTAATTAGCGTACTTCTTTTTACTTAGCTTTCGTGGTATTCCTGCTAGTTACACTAGCCATCCTTACTGCGCTTCGATTGTTTGCGTACTGCTGCAATATTGTTAACGTGAGTCTTGTAAAACCTTCTTTTTACGTTTACTCTCGTGTTAAAAATCTGAATTCTTCTAGAGTTCCTGATCTTCTGGGCAGACTCTCACACGCCTACCATCGTTATCGGAAAGTCT
+
<84405<>>?C@A@BAAAABBBBBCCEDCBBB>@@@A<AB?B?BBBCCCC>B?>>>0/00A@@=A00/7BB??7==9;9;;;,--6)--766,2---(-772838<;;=??;>>A??AAC:><@6949?=>>==@;@A?>5;<A7@@667>>>ABB<;7;BA<AC7;7;==A???<<6:7777)84:7::;;;*:=;;;3;;;;AA>>=?;?DHD/A;;;B=A=AA=A@??ABB<B:=>>>>?:?<<<5<:::===@@A@@@>><==<<==>=@<AA@@:=<5<==:
@ATNG8:01195:00181
GATGGTAGTGTCAGTGCGCGTCGTCCAGAAGATCAGGAACTCTAGAAGAATTGCAGATTTTTAACACGAGAGTAAACGTAAAAAGAAGGTTTTACAAGACTCACGTTAACAATATTGCAGCAGTACGCACACAATCGAAGCGCAGTAAGGATGGCTAGTGTAACTAGCAAGAATACCACGAAAGCAAGAAAAAGAAGTACGCTATTAACTATTAACGTACCTGTCTCTTCCGAAACGAATGAGTACATAGATATACGTATAGCTACCATCGTTATCGGAAAGTCT
+
:;<=8=;;::;9555599<<55599.455.59;;<=9=7;;<::::6:;69)//6//////$317333:998333(3344444$44.46<<<2===9=:::<<<@B?C@@@<@A>073746=>>699@D@?@=7;:;??>??BBBCC@E@D;;8;@?CCCDC@AAABBE@BB=A@@499?>?8=7718>BBB/=@7@///::==>1815;;98;8:=ABA=?>99847<>4=>@<?BB=@@BBBBC>>>CCCAAAA;;;>B;;:=;06///=799@;6;<1;///
@ATNG8:01196:00181
GATGGTAGCAGACGTGACAGAGCGCCAGAAGATCAGGAACTCTAGAAGAATTCAGATTTTTAACACGAGAGTAAACGTAAAAAGAAGGTTTACAAGACTCACGTTAACAATATTGCAGCAGTACGCACACAATCGAAGCGCAGTAAGGATGGCTAGTGTAACTAGCAAGAATACCACGAAAGCAAGAAAAAGAAGTACGCTATTAACTATTAACGTACCTGTCTCTTCCGAAACGAATGAGTACGTGTGCGACGTGTCTCCTACCATCGTTATCGGAAAGTCT
+
4:9=:;;?@CDCCFABA<A<CCCBB@BBB@@@@AAA>@=@???BBB@CC?B?A@AAAAAA3B?BBABBBBBBAB:=:;;;;;*;A>C5;;/5A>8><<;;;;;C@D?@@?@BB?CCBBDCCCBBBCBBBCD@CCBB?CEBA@A@B?B@DAA?BCCBBBBB>BACBBB@CC?AAA=@???@8>87/8>>>?/==8=888@@B>?;>7;;@A1938A@@@?BAA?988>B@BBD>BBB>AABBABBAAAE?;;@@==>B>>><AAA<>><>C>BABC@BB<A:::
@ATNG8:01170:00232
GATGGTAGTACATGATAGACGACACCAGAAGATCAGGAACTCTAGAAGAATTCAGATTTTTTAACACGAGAGTAAACGTAAAAAGAAGGTTTTACAAGACTCACGTTAACAATATTGCAGCAGTACGCACACAATCGAAGCGCAGTAAGGATGGCTAGTGTAACTAGCAAGAATACCACGAAAGCAAGAAAAAGAAGTACGCTATTAACTATTAACGTACCTGTCTCTTCCGAAACGAATGAGTACGATGAGAGAGCTCTCTCTACCATCGTTATCGGAAAGTCT
+
><<A<?::;;==B@BDBBBC@A@BB?B>C@@<;;<=0566==<B>C=???B=??>9;:::9#59ACCCCBBBBCC=CCCBCCC5BCAC@IJJ;BAB@CDCCGGCAA>A@BB@CBB?BBBBBBBBCCCB@@AA@;A@@B?BCBCCCCC>B>BA@=@EBBBCBB?BBB???@CC?BA@<@>>=;7000500000(/=6>799??9<>=C<@;;;:>8==JBB?BCCGCCC>?>@CD<@@B????AA@@@BAAABBCBBABCBB??>=><>>>>B?CBBB?BA5::@@
@ATNG8:01172:00217
GATGGTAGCGCGCGAGCGTAGACCCAGAAGATCAGGAACTCTAGAAGAATTGCAGATTTTAACTCGAGAGTAAACTGTAAAAAAGAAGGTTTTACAAGACTCACGTTACAATATTGCAGCAGTACGCACACAATCGAAGCGCAGTAAGGATGGCTAGTGTAATCTAGCAGAATACCACGAAACAGAAAAAGAGTACGCTATTAACTATTAACGTACCTGTCTCTTCCGAAACGAATGAGTACCTCTCAGACGCTCGTCCTACCATCGTTATCGGAAAGTCT
+
5///4979:=<556;;<;<;=<<@6;;;7;;<<<@092/=/////)/959*33;999::/:7====:::====6::7222222$5.(.(...&..50555565522-275122255557;<<;;@AAA????:=@<<497:999;;1<5;7919>A?=77;.555:555..(.33.35222'2556666(338...375533803///6=688AA@<0000007-/)/-6/6--(----/7:4///636766668822,266,225==6;::@8BF;?@?@
@ATNG8:01190:00202
GATGGTAGTGCGTGAGAGAGAGACCCAGAAGATCAGGAACTCTAGAAGAATTCAGATTTTTAACATCGAGAGTAAACGTAAAAAGAGGTTTTACAAGACTCACGTTAACAATATTGCAGCAGTACGCACACAATCGAAGCGCAGTAAGGATGGCTAGTGTAACTAGCAAGAATACCACGAAAGCAAGAAAAAGAAGTACGCTATTAACTATTAACGTACCTGTCTCTTCCGAAACGAATGAGTACTATAGACTATTTTGAGACTACCATCGTTATCGGAAAGTCT
+
9:9@<@=AA@@ABBCCCFDD@@99:)9AA7ABB@@;?C?BCC;;8>9BD@C??>::3:::+:7@A>A@9833;;918833333$3333:::1;;=6<;A@@?@;;5;:??<?@@=???BCBBBCCCDDBBBB>ACCC?BBBBBBBC;?<???;?CBBBBCB?CCBBA@=@C@BBB<@@>??8?::4:::::.;>;@;;<@@BBA<A<AAAA:>:>>CCC?BBCCAAB<?=?BC>FBB?BBBBBBBBCAABA??8655,7==A??CC?BBBCC@BBAA<??9????
@ATNG8:01198:00240
GATGGTAGTATCTGCACACTCTGTCCAGAAGATCAGGAACTCTAGAAGAATTCAAGATTTTTAACACGAGAGTAAACGTAAAAGAAGGTTTACAAGACTCACGTTAACAATATGCAGCAGTACGCACACAATCGAAGCGCAGTAAGGATGGCTAGTGTAACTAGCAAGAATACCACGAAAGCAAGAAAAAGAAGTACGCTATTAACTATTAACGTACCTGTCTCTTCCGAAACGAATGAGTACTACTCTCAGAGACACACTACCATCGTTATCGGAAAGTCT
+
@ABB466=BBBBBB:;6;;A555:<9===:<@@A@@;?=;95455<9>=8;733.379===.>/37333366666.//////&/;)5.590955.5;;999<44./2::1:/0/999:<<@999B;;;;;7<;::?CAA@??AB=B9@00+0<000?;@<AAA<BB?CC>?@B?BA@@?9?8949BCCB/>>;>988???CB8;7;@>>;>=?>CBC@BBAAB@A6:79@A;C??>?BBBBACCBBDCCCCCCCB@@?;;;@@<@??;;7;;;@188*8888
@ATNG8:01199:00232
GATGGTAGAGTATCATGTGTATCTCCAGAAGATCAGGAACTCTAGAAGAATTCAGATTTTTAACACGAGAGTAAACGTAAAAAGAAGGTTTTACAAGACTCACGTTAACAATATTGCAGCAGTACGCACACAATCGAAGCGCAGTAAGGATGGCTAGTGTAACTAGCAAGAATACCACGAAAGCAAGAAAAAGAAGTACGCCATTAACTATTAACGTACCTGTCTCTTCCGAAACGAATGAGTACACACTCTCATATGACACTACCATCGTTATCGGAAAGTCT
+
444;8::;=>CCCCCCBBBDCCCBC=A;;8;BDB@@=@?BABBDDC@DD@C>ABBCCEDF5C@:;;BBBCC@@>59::::::$59.4.444&444.5><ABABAC;?:??:=AA:998>@@CCGCCCBB@>@<@@@B?@@ABCBBB@D@BBB>A@DCBA?@=@?A???>@@899939<?@@88976=;;;;.7823././:3992957635(/(.33..+/8AA>>>2:5;<;1<==9=::;===;;;====?>>>>>?;;:>==9==<BD<::8@<@?8@A78
@ATNG8:01201:00244
GATGGTAGCTCACGTACGTCACACGTACTCATTCGTTTCGGAAGAGACAGGTACGTTAATAGTTAATAGCGTACTTCTTTTCTTGCTTTCGTGGTATTCTTGCTAGTTACACTAGCCATCCTTACTGCGCTTCGATTGTGTGCGTACTGCTGCAATATTGTTAACGTGAGTCTTGTAAAACCTTCTTTTACGTTTACTCTCGTGTAAAATCTGAATTCTTCTAGAGTTCCTGATCTTCTGGACGACGCGCACTGACACTACCATCGTTATCGGAAAGTCT
+
8:9?<?ABBBBB<<<@?=BCCCCCCCCCCECC?B@@@0;;=B>BBBBCBC?CBBBB>A=@@9:6:=?ABBBBFCA<9888*9@;AB@A:ABBA>@00*00+0;;@A@=@@@>>?@@5;;>8=8=?B@@@>>;>@@@<AA@@??>>>>>>@AAAA<@==:=?;?:>>>>AD@@>9<8888)87<78///)-999=+----3366///<<.99>??5:7;==>;;;---,--339>>?<>>A=ADAAA>@@@A>>>@=<6322-222,,*,9660:@2:>?:
@ATNG8:01204:00286
GATGGTAGTCTCAGATAGTCTATAGTACTCATTCGTTTCGGAAGAGACAGGTTACGTTAATAGTTAATAGCGTACTTCTTTTTCTTGCTTTCGTGGTATTCTTGCTAGTTACACTAGCCATCCTTACTGCGCTTCGATTGTGTGCGTACTGCTGCAATATTGTTAACGTGAGTCTTGTAAAACCTTCTTTTACTGTTTACTCTCGTGTTAAAATCTGAATTCTTCTAGAGTTCCTGATCATCTGGTGTCGTCTATCATGTACTACCATCGTATCTCAGGAGTCT
+
@ABC=;66;;>BBB666=665=?666><<;959?;;?6;;5;4997<7//)/)/977)/)448;6<055<<:9:;:544444$3;058A>394666;9<9;;266>BAB@CB@ABA;:49;;6;@CDBB965=5;:;>9>B>;?>755--------(-//)4:-3-33////7::555555&5.5.5555&55559A4;666=>;99;.555&54455.55::449945<@=A@A@@@@????B=BBC;9:B;::@A;;:?>99929>9556655===7;;:::
@ATNG8:01213:00297
GATGGTAGGCGTGTGAGAGTCTGCCCAGAAGATCAGGAACTCTAGAAGAATTCAGATTTTTAACACGAGAGTAAACGTAAAAAGAAGGTTTTACAAGACTCACGCTAACAATATTGCAGCAGTACGCACACAATCGAAGCGCAGTAAGGATGGCTAGTGTAACTAGCAAGAATACCACGAAAGCAAGAAAAAGAAGTACGACTATTAACTATTAACGTACCTGTCTCTTCCGAAACGAATGATAACCTCTCAGACGCTCGTCCTACCATCGTTATCGGAAAGTCT
+
@??A>@<A?ACLCBBBCCDAAB::;09DD@DC@@@C?B?BBBAABB?BB?B@CD???BAA3A?CCB???BAAAA:AB>??>>,>=9<;@@@299;39=6;=<:;<A@=AA<>>><>>@@?@?@@??B>><A?;?>@@:>>?>>>;:6;:>=A=@;:;AAAA<A@@>B>;??<?AA;====<4<8817DCCD/;;7:===??>>=D<@;>AAA<@<@::8::=>@@?@@3838??9@BB??A=76/69<<<=A>:::=@>>>B<ACA;@>AAA=??;717@6<=//
@ATNG8:01164:00332
GATGGTAGTGATACAGATCAGACACCAGAAGATCCAGGAACTCTAGAAGAATTCAGATTTTTAACACGAGAGTAAACGTAAAAAGAAGGTTTTACAAGACTCACGTTAACAATATTGCAGCAGTACGCACACAATCGAAGCGCAGTAAGGATGGCTAGTGTAACTAGCAAGAATACCACGAAAGCAAGAAAAAAGAAGTACGCTATTAACTATTAACGTACCTGTCTCTTCCGAAACTAATGAGTACGTGTGCGACGTGTCTCCTACCATCGTTATCGGAAAGTCT
+
CABB@CCCABCCCCECCCBCBB@@@=@BB?BBBB?BB@C@CBBDBBB>BB?B?AAACCAAA1C>AAACCCCBBBC9<9:;:;;*;D?C>BBB:BCJ@CCCCGBBBC?C?BB@BBB?BBCBCBBBBBBEFDAB@@CCCC?BBBBBBBB>B?B@A<ABBBBCCC@ABBBCC?CC>AAB@BEBBB=?==9::9999%9=9:878>??@@<@=@@BB<A;@@CDD?BBCBBBB@D@BBB=@@A>BBBBAA@799@999CBBBBB?>>8888;===>C@CBBA?AA9????
@ATNG8:01173:00347
GATGGTAGGTGCACATGAGTGTACTCCAGAAGATCAGGAACTCTAGAAGAATTCAGATTTTTAACACGAGAGTAAACGTAAAAAGAAGGTTTTACAAGACTCACGTTAACAATTTGCAGCAGTACGCACACAATCGAAGCGCAGTAAGGATGGCTAGTGTAACTAGCAAGAATACCACGAAAGCAAGAAAAAGAAGTACGCTATTAACTATTAACGTACCTGTCATCTTCCGAAACGAATGAGTACGATGAGAGAGCTCTCTCTAACCATCGTTATCGGAAAGTCT
+
;<>>7<::.44;9;;@BBAB@@0///)//71788343282888445=8<=7;7:<944444$5.5<556><===@8@=ABCCD5BB?C?BBB:BAA?BBCBBBBCC>A>AB?BB=AABCBCBBBBCDCCCBB?BBBB@CBCBCBAA=A=A;:7;ABAABBD9::BAAA@CC?BBE?B@@@=5;00*0@@@@0==<<///<<??@<?<>>AA8=8=:@@A5;08.....(-(/::5<;;:A>=:::;333;;933333389//../(.273323.3777187.3337
@ATNG8:01178:00340
GATGGTAGCGCGACGAGCGTAGACCCAGAAGATCAGGAACTCTAGAAGAATTCAGATTTTTAACACGAGAGTAAACGTAAAAAGAAGGTTTTACAAGACTCACGTTAACAATATTGCAGCAGTACGCACACAATCGAAGCGCAGTAAGGATGGCTAGTGTAACTAGCAAGAATACCACGAAAGCAAGAAAAAGAAGTACGCTATTAACTATTAACGTACCTGTCTCTTCCGAAACGAATGAGTACCTCTCAGACGCTCGTCCTACCATCGTTATCGGAAAGTCT
+
@::@9==AC@;;9>>>>=<999444)4::5<AABBA=A@@?;=87868=1;1;;;;;;;;.86BC====<8<<;3;<;9994$5;7<4;;;0;>?:>==@=;@00,0<>@;<<>>BA@ADCCCC<;;C;;:@@CBBC>AABCAA??=@?CBB@DCAACCBB?BCCDBA?AA?BAB?C@A@A9=77,79;;=/>@;@;;;>>>BB=B;>>@A=@=A8;;A>AB;;9>>:=7;==9=88083;9::=8C@@@BB>?>@@??>><>AD<AAA@B?B@@?399-9??9
@ATNG8:01186:00338
GATGGTAGCGCATATCAGCGCAGCCCAGAAGATCAGGAACCCTAGAAGAATTCAGATTTTTAACACGAGAGTAAACGTAAAAAGAAGGTTTTACAAGACTCACGTTAACAATATTGCAGCAGTACGCACACAATCGAAGCGCAGTAAGGATGGCTAGTGTAACTAGCAAGAATACCACGAAAGCAAGAAAAAGAAGTACGCTATTAACTATTAACGTACCTGTCTCTTCCGAAACGAATGAGTACGATGAGATCTCGTGTGCTACCATCGTTATCGGAAAGTCT
+
::44.49:;=BCAAA@CB@@@@ABB>CCD>B=@@>>:>;?A:?@CC=@@=??B???BCBB1C?C@@CCCBA777)7344444$4<7<.555&5994;A;A@@CBB=A=@@;@AC<AAA?AAABBBAAACBBB@BCCD@CCCBBABB?C=B?@>@@@@>0008<<?B<=8==7=::5999882977179==>19A;=5559775:7=9>AAA<@<A;@AE@B@@>8492717;;5;7839>?=>787@@<<=:??:@?<8973367)..36626776288,2266
@ATNG8:01189:00309
GATGGTAGTGCGTGAGAGAGAGACCCAGAAGATCAGGAACTCTAGAAGAATTCAGATTTTTAACACGAAAGTAAACGTAAAAAGAAGGTTTTACAAGACTCACGTTAACAATATTGCAGCAGTACGCACACAATCGAAGCGCAGTAAGGATGGCTAGTGTAACTAGCAAGAATACCACGAAAGCAAGAAAAAGAAGTACGCTATTAACTATTAACGTACCTGTCTCTTCCGAAACGAATGAGTCTGTATCTATGTGTGCGCTACCATCGTTATCGGAAAGTCT
+
BB<9:;=DGEDC@AADDDAAAA9:96;AA?AAA@@:7?=ABBBBDB?BB>B?@?@BBDCC2D?CCCBBB:ACCD>CC99988(8<4<18;;,:?B=A@>@?????<?<??<@?@<@@@>>=@@???A>>>BA=A?@A=>@@===//,/167@<@=>>A@??:?AADB@;@>=@AA7;;===4=::5;@??>/9818?>>AD=>=:>:==>==C>@===>5::@==<<8=8=@@9@AA>A@A@@B>>>>?CAAA?::=<<==>?A=A@@>>;>???<AD9A>76
@ATNG8:01190:00349
GATGGTAGGCGTGTGAGAGTCTGCCCAGAAGATCAGGTACTCTAGAAGAATTCAGATTTTTAACACGAGAGTAAACGTAAAAAGAAGGTTTTACAAGACTCACGTTAACAATATTGCAGCAGTACGCACACAATCGAAGCGCAGTAAGGATGGCTAGTGTAACTAGCAAGAATACCACGAAAGCAAGAAAAAGAAGTACGACTATTAACTATTAACGTACCTGTCTCTTCCGAAACGAATAGTACGTGTGCGACGTGTCTCCTACCATCGTTATCGGAAAGTCT
+
BBCC?CCE@BBBBDCBBCCBBBBBB5BAA?CCCCBA>ABBBCCCCB?BC?@=??>>?BBA3B?BBABBBDCCCC>C?77777'7><>199:1;:@9====>>?:;8;=DD<AAA=AAA>AAAC?===AAAAA;AAAA9@=>=?A>=8>;??A=AA@??<<><@@AAAA;??;>>=;99555(7;<7=AAAA/>=:=>>?687@;:6:=AA=>9<<@<==@<@@???AA<A<ADD:788=@@@AA??>>>@?AAAABC@@<<5::;69::>=;@@??:?D;A;88
@ATNG8:01192:00336
GATGGGTAGCGCGACGAGCGTAGACCCAGAAGATCAGGAACTCTAGAAGAATTCAGATTTTTAACACGAGAGTAAACGTAAAAAGAAGGTTTTACAAGACTCACGTTAACAATATTGCAGCAGTACGCACACAATCGAAGCGCAGTAAGGATGGCTAGTGTAACTAGCAAGAATACCACGAAAGCAAGAAAAAGATGTACGCTATTAACTATTAACGTACCTGTCTCTTCCGAAACGAATGAGTACGATGAGATCTCGTGTGCTACCATCGTTATCGGAAAGTTT
+
A<?@B=BBBCBCBFCCCBBBCCBBBC=CCD@CBAA;<7;?ABCDCCC=AA?B@BB>>?CCC3C?CCBBBCCCBBB=ACA@A@@1@C@D@FEF=DGGACCBBHEECC?C?BDACCB>AACCCCCCCCBBBCBBCACC@@=@BBACDBB>B?A@@<@ACCCCCCACBBAAA?DC?BBB?BBBBC>B@?=?ABCB/???@???AACCC>B?BBCC?C?CDDAB>ACBBACC7:9:CD=CCC@AAABBBBBBBBCBB@@;;:9:9::=@@<AAA@@<888B;@>3;;=4
@ATNG8:01195:00329
GATGGTAGAGAGAGCTCTCTCATCGTACTCATTCGTTTCGGAAGAGACAGGTACGTTAATAGTTAATAGCGTACTTCTTTTTCTTGCTTTCGTGGTATTCTTGCTAGTTACACTAGCCATCCTTACTGCGCTTCGATAGTGTGCGTACTGCTGCAATATTGTTAACGTGAGTCTTGTAAAACCTTCTTTTTACGTTTACTCTCGTGTTAAAATCTGAATTCTTCTAGAGTTCCTGATCTTCTGGGCAGACTCTCACACGCCTACCATGTTATCGGAAAGTCGT
+
=444.4999:;556<;;;=<<<B;@<CCCCCC?BCDE>DC?C>@@A@@@B=@?BBC?C=A@97.36:9?=<??:B8CCCCC2BB?A;;;09@@B?A@A>A@=AAAABA;>;;;>>>A:==<5:5;??@@???<??CA??>=;;;???;;;ECCBA;==>=@@<@<@888=<=<94;>AAA6A<@7;;BBB/??666.777///<;;>1888)6<==>7;5;A;==;777<,/-/=<<99///;@6:777@@@@@@AAA@@:==A=>>>=7>632079-92---
@ATNG8:01203:00343
GATGGTAGTGTGTCTCTGAGAGTAGTACTCATTCGTTTCGGAAGAGACAGGTACGTTAATAGTTAATAGCGTACTTCTTTTTCTTGCTTTCGTGGTATTCTTGCTAGTTACACTAGCCATCCTTACTGCGCTTCGATTGTGTGCGTACTGCTGCAATATTGTTAACGTGAGTCTTGTAAAACCTTCTTTTTACGTTTACTCTCGTGTTAAAAATCTGAATTCTTCTAGAGTTCCTGATCTTCTGGGATGTGTGCGCAGTGCCTACCATCGTTATCGGAAAGTCT
+
CECC?C?=CBAA=@@CAB@BBCBBBCBCCCCD?BBCC>CC?A?BCCBCCC:;;E;<9;?A@CE@C@CGCGCCCCB?BDDDD5CC@CCDE?CD;:6;@@=;;7;BCBBB=AABBCCCC@BCC@B?BB;<;CFGFCBBBFHCFAABCCECDCBBBBB@CBB?AB8;8;BBBBCCBB>A;;;;.;>A@;;;;;*;BABC>CCCCGEE@AA5;<;<*;AA<;7;?BB?CBBB@A@@C?@ACCCC?B;;;0;;;;AABBBCBAAGD@C;;9;DBCCABCCI@CB>BBA@
@ATNG8:01204:00326
GATGGTAGTGTGTCTCTGAGAGTAGTACTCATTCGTTTCGGAAGAGACAGGTACGTTAATAGTTAATAGCGTACTTCTTTTTCTTGCTTTCGTGGTATTCTTGCTAGTTACACTAGCCATCCTTACTGCGCTTCGATTGTGTGCGTACTGCTGCAATATTGTTAACGTGAGTCTTGTAAACCTTCTTTTTACGTTTACTCTCGTGTTAAAAATCTGAATTCTTCTAGAGTTCCTGATCTTCTGGATAGCGACGCGATATACTACCATCGTTATCGGAAAGTCT
+
:444.44997///////5559;999<44444304;;=5=B>A>BCJEDCC?CCCCC?B@CDCB@CACCDCCCDCC@CCDLC5CC?BBBB<A@A@6;9B<>@@;;:@CD?BCCHCCCC@CCC?C@CCCCBBCC@CEEC@BBBBDBBBBBBBBBBBB?BAA=@@<@<@@A@@@CAA=@;;;0;<A<@ABBB0BAABB<AADCDDBCCJ@FFHC5BBBBA?A>BC<@@CBAAA?A?BCCBBB;;;D@CCCCDCCBAAGCGCCCCBBB?BABBE@CCCC?AA<@:::
@ATNG8:01165:00377
GATGGTAGCTCGCTGATGATATCTCCAGAAGATCAGGAACTCTAGAAGAATTCAGATTTTTAACACGAGAGTAAACGTAAAAAGAAGGTTTTACAAGACTCACGTTAACAATATTGCAGCAGTACGCACACAATCGAAGCGCAGTAAGGATGGCTAGTGTAACTAGCAAGAATACCACGAAAGCAAGAAAAAAGAAGTACGCTATTAACTATTAACGTACCTGTCTCTTCCGAAACGAATGAGTACTACTCTCAGAGACACACTACCATCGTTATCGGAAAGTCT
+
ABBB=BBC@@<@CBAABBBCCBBBD@BBB?CCCBBB?B@BCCBBAA>AB?B@BBBBBBAB3B?BBCBBBBB>>>7?@??@@@1@C@D5;;;-;@@7?A<@CCCCC?B?BA?ABB?CBBBBBBBDEFDCCCCC@BBBB?BBBBBBBC>B?B??<?CBBBCCA?BCCAA@@BB?AA@;>>AAA;?=>;:::999%/<59///@=@@==D=A>@@<A<@@CCC?CCCCCBB::::CE>CAB?BCBBBCBBBBBBBB>>>BBCC?>?>BB;A>??A<@@>A<BD7<:::
@ATNG8:01170:00382
GATGGTAGGCACTGCGCACACATCCCCAGAAGATCAGGAACTCTAGAAGAATTCAGATTTTTAACACGAGAGTAAACGTAAAAAGAAGGTTTTACAATACTCACGTTAACAATATTGCAGCAGTACGCACACAATCGAAGCGCAGTAAGGATGGCTAGTGTAACTAGCAAGAATACCACGAAAGCAAGAAAAAGAAGTACGCTATTAACTATTAACGTACCTGTCTCTTCCGAAACGAATGAGTACACATCGTCGTGTCGTGCTACCATCGTTATCGGAAAGTCT
+
44:<8<=B?=;;;;@>@>:9955555&5::89;;B<;8;ABCCCBBD@CC@C>@@BAAABB3B@CCDB???A@?>888;;::9'9?<==>C>2C>>7<<=ABA@?@6:7;B<@@?9?@ACCCCBDCBBGDDCD@BA@@@C???AA::6;=A@@;?BA:98?@=@@?@@A=??=?9717===>3=000/;=:=,/-(/////77;<9@:==;;37365:@@?ABBBAAA;@;?AA;ACC?C???BBCBBBCBBB@@:::@@@ABBBC?A>><@8=<<>199*7<>>
@ATNG8:01174:00391
GATGGTAGATATATGCACGCTCTACCAGAAGATCAGGAACTCTAGAAGAATTCAGATTTTTAACACGAGAGTAACGTAAAAAGAAGGTTTTACAAGACTCACGTTAACAATATTGCAGCAGTACGCACACAATCGAAGCGCAGTAAGGATGGCTAGTGTAACTAGCAAGAATACCACGAAAGCAAGAAAAAGAAGTACGCTATTAACTATTAACGTACCTGTCTCTTCCGAAACAATGAGTACTACTCTCAGAGACACACTACCATCGTTATCGGAAAGTCT
+
<5557<:=@@666>>>///////793//67;<<@A>8=6555:;;;2882;177666999'9*//588;@>//(../////$4<7<.555&59949966?@@@B?C@DC@B@@>@BBBDEBBAACCBCEDC@GCCC?BCCBCBBB<@=@;;7;B@@@:::;?@@@@A?AB?AAA<?;@==+000)/:::;+66)5556==<<>;?;=9;=:>:>?CBB@BBBAA@@6:69>>9@A498><>>B@@@@>=</////55722255057?::4999<5;;05///
@ATNG8:01176:00385
GATGTAGTGTCATATGAGAGTGTGTACTCATTCGTTTCGGAAGAGACAGGTACGTTAATAGTTAATAGCGTACTTCTTTTTCTTGCTTTCGTGGTATTCTTGCTAGTTACACTAGCCATCCTTACTGCGCTTCGATTGTGTGCGTACTGCTGCAATATTGTTAACGTGAGTCTTGTAAAACCTTCTTTTTACGTTTACTCTCGTGTTAAAAATCTGAATTCTTCTAGAGTTCCTGATCTTCTGGACGACGCGCACTGACACTACCATCGTTATCGGAAAGTCT
+
//////7::556<>>>DBCA@@CB;:9?B@@>@BBE?DC?C@CCCCCCD@CCBBB@C@CB?@=A@BBBCCBBBB@BCCEC3CC?AACC<@@BB8;;B?BC@BABDCC@DEECBBBC@CCC?C?EEAAABAA>BEDF@CBCCCCBBBCBBBBBBB?BBB@BD?B?C@@@ABB@@;@@@?>3@6:7;CCDG5CCBBC=BBB@@@C:;;?BCCC2BBAAB?BBCC@CCBBBA@>A@BCBCDD>A@C@FC:::CBBBB;:;CCCDCCD@ECB@@?@BCC@DE>CA@@
@ATNG8:01181:00375
GATGGTAGTGTGTCTCTGAGAGTAGTACTCATTCGTTTCGGAAGAGACAGGCTACGTTAATAGTTGAATAGCGTACTTCTTTTTCTTGCTTTCGTGGTATTCTTGCTAGTTACACTAGCCATCCTTACTGCGCTTCGATTGTGTGCGTACTGCTGCAATATTGTTAACGTGAGTCTTGTAAAACCTTCTTTTTACGTTTACTCTCGTGTTAAAAATCTGAATTCTTCTAGAGTTCCTGATCTTCTGGTAGAGCGTGCATATATCTACCATCGAATCACGAAAGTCT
+
<>>>?=<>C@@CCCC??BBBECBBBCA@@DBA>A::9.;B=A>BCCAAAA000>@>>8<8BCCC;;;>A@?CDDCCC?BACCC5CC@CCED?CCBC@CDC?A@?@@@CBFAFCCBBBCC?CBC?B@CCCCCCCGADAAA=AA;;;;GCDDCBBDBCC?B@@>@C?B?B@@@AA@@A>@;;;;.;=@=???@?0@ACDE=@AC@@@;;;B?CCCC5CBCBEAEACEACCCCA;;:;?BCAAAC?BCB@CDDDBBBB<;<BBEECBBCC@B;;;@=@CFBBCC>CBAB
@ATNG8:01185:00396
GATGGTAGTGCGTGAGAGAGAGACCCAGAAGATCAGGAACTCTAGAATAATTCAGATTTTTAACACGAGAGTAAACGTAAAAAGAAGGTTTTACAAGACTCACGTTAACAATATTGCAGCAGTACGCACACAATCGAAGCGCAGTAAGGATGGCTAGTGTAACTAGCAAGAATACCACGAAAGCAAGAAAAAGAAGTACGCTATTAACTATTAACGTACCTGTCTCTTCCGAAACGAATGAGTACTACTCTCAGAGACACACTACCATCGTTATCGGAAAGTCT
+
A@@A=AABBBBBCCCCCCCCCC@??<?DDACCCA@B@CACBBABBC@BB?@@@AABBCCB3B?AACCCCBB@@>6<99:;:;*;B>C4;;;&5DA9>B=BCCCCE@B?BB?BCB?BBBBCABBDEECBBDDC?CCCC=AABBAAAB<@<A??>@CCCCCAC?BBBAAA>BC?BBB<@>BBA:?>?<>BCBA/AA<@866@@@FD:>;?@AA<>;>ACCC?BBBBAAA<?=?CB=BBB?BBBBBA@@CCCCAAACABBAC<==DAA;??AAA<=>>A=BD665::
@ATNG8:01187:00357
GATGGTAGCTCTGCTCTGACTCTGTACTCATTCGTTTGGAAGAGACAGGTACGTTAATAGTTAATAGCGTACTTCTTTTTCTTGCTTTCGTGGTATTCTTGCTAGTTACACTAGCCATCCTTACTGCGCTTCGATTGTGTGCGTACTGCTGCAATATTGTTAACGTGAGTCTTGTAAAACCTTCTTTTTACGTTTACTCTCGTGTTAAAAATCTGAATTCTTCTAGAGTTCCTGATCTTCTGGATATGAGTGACTCGTGCTACCATCGTTATCGGAAAGTCT
+
559=8=@BBBBBA@@BBBBCDCCCBCBBBBB@BCCD>B?B@BBBBBBC@CCBCC@D?CCBA?C@CAAADDECC?CCDDC5@@?ABBC9?@@A=ABB@FD?;:;CDG@CDGCCCBBABDD@C@CCGEDCBB@BCBC?CAAACCCCBBBBC@@@D@BAA=@@495:@AACCCDC?C;;;;.;@C@AAAA@0@@BCC>CEDCBBAA@B5;;;;*;@@AA?A@DE@DEFCBBB@B@AABBBB?C@@>ABCCDBCCCBBBBB;;;ACC?BBBBB@BAAA?BB<AAAA
@ATNG8:01188:00377
GATGGTAGTGTCATATGAGAGTGTGTACTCATTCGTTTCGGAAGAGACAGGTACGTTAATAGTTAATAGCGTACTTCTTTTTCTTGCTTTCGTGGTATTCTTGCTAGTTACACTAGCCATCCTTACTGCGCTTCGATTGTGTGGTACTGCTGCAATATTGTTAACGTGAGTCTTGTAAAACCTTCTTTTTACGTTTACTCTCGTGTTAAAAATCTGAATTCTTCTAGAGTTCCTGATCTTCTGGATGTGTGCGCAGTGCCTACCATCGTTATCGGAAAGTCT
+
CCCB?DDCCBBBCDGCDCCCCCBCBBBBBC@?>@BBB=BC@B@CCCCCCC=CCDCC?C?CCCA>C@CCCCABBCC=@@@@?2?C=??CC>AB@@<@@@<AC>AABDCC?BDCCCCCCBCCC>@<@B@@@BAA<AEGF@CCCCCACCCCCCCCBB?BCC?BB?C?CCCBCBBBC@BBBA@8@:>9?@?@?1?BCCF>BBCCCJCCCC>BBAA2A@@AB>B>BC@CCCCBA@>@@CCBCBB?B@A=ACBBBBCCCCBCCCC@BBB@CBABC@CCBD@DE>C@99
@ATNG8:01197:00363
GATGGTAGGCACTGCGCACACATCCCAGAAGATCAGGAACTCTAGAAGAATTCAGATTTTTAACACGAGAGTAAACGTAAAAAGAAGGTTTTACAAGACTCACGTTAACAATATTGCAGCAGTACGCACACAATCGAAGCGCAGTAAGGATGGCTAGTGTAACTAGCAAGAATACCACGAAAGCAAGAAAAAGAAGTACGCTATTAACTATTAACGTACCTGTCTCTTCCGAAACGAATGAGTACACATCGTCGTGTCGTGCTACCATCGTTATCGGAAAGTCT
+
95==8=>B?@BA696CCBBBCC;;;7:DD?DCCCCC@CACCCA@@B@CC@B?@@@9:999)8:?ABBBBBBBBB=BBBBCCC1CD@F@BBB:BCC>:;9B@CBDD?B?CG@BBB?BBAABDCCCBCDDCDCC?CCCC?BAAABC>?<@@CAA?BCCCBBBB@???BBB?BB?>>>?AB@@@;?>=9>:::;+9@<A888AAA>>;><>@BB<@;@@CCD@BBBCBCB@B?BCC>CCC?BB>@>BBBBCBB@@@CCCCABBBBBCC@CBBBB?BCCC@BB=BBA@
@ATNG8:01199:00373
GATGGTAGCGCATATCAGCGCAGCCCAGAAGATCAGGAACTCTAGAAGAATTCAGATTTTTAACACGAGAGTAAACGTAAAAAGAAGGTTTTACAAGACTCACGTTAACAATATTGCAGCAGTACGCACACAATCGAAGCGCAGTAAGGATGGCTAGTGTAACTAGCAAGAATACCACGAAAGCAAGAAAAAGAAGTACGCTATTAACTATTAACTTACCTGTCTCTTCCGAAACGAATGAGTACCTCTCAGACGCTCGTCCTACCATCGTTATCGGAAAGTCT
+
;;<C@DDCBBCCCCDCBBBBCBBBB<BCC?BBBBAA?B@CCB??:?=?B>B>BB>??AFA0@900//0///??@8;;<<@??+65.5.555&5994;;;;<>:::7:;@?;???<???>@CCCDCCDCCCCC@C@@@?AABBCCCC@B?CA@<@CBBCCCC@BBBBBB?BB@BBB?BC???8?==9=@@@@/@A>??CBECC@@<@<?>>?8=8=>:?A:=>=>>BB;?;?BB;???:>>@ABCA:=???AAA>==>8:;A=AAA;A@@@@;?AAA<@@7><88
@ATNG8:01213:00370
GATGGTAGTATATCGCGTCGCTATCCAGAAGATCAGGAACTCTAGAAGAATTCAGATTTTTAACACGAGAGTAAACGTAAAAAGAAGGTTTTACAAGACTCACGTTAACAATATTGCAGCAGTACGCACACAATCGAAGCGCAGTAAGGATGGCTTGTGTAACTAGCAAGAATACCACGAAAGCAAGAAAAAGAAGTACGCTATTAACTATTAACGTACCTGTCTCTTCCGAAACGAATGAGTACTGTATCTATGTGTGCGCTACCATCGTTATCGGAAAGTCT
+
:8:<8;;;@=B===A@<@B:69CBA9ACC?@BABCC@CACCCCBBB?BB?B?A@@>??<?.>9=>=???AA::9,:@;:999$595:4;;9+9@<7<B<A@CCBB>A>@@<@??<?BBBCCECCFDDAA@BB@CCCC?AABBCCCC<@>@;;5;A=>@==@8@@@878?BC?BBB@BBBBB;>991:::::*8:1;::;====><@<@@BA3737?BBC@BBBBCBC=?=?AA;@??::::BCBBBCA???::9>>==:::98@>:>>>>><@@@A=@@6<===
@ATNG8:01176:00435
GATGGTAGTACGATGGATAGACGACACCAGAAGATCAGGAACTCTAGAAGAATTACAGATTTTTTAACACGAGAGTAAACGTAAAAAGAAGGTTTTACAAGACTCACGTTAACAATATTGCAGCAGTACGCACACAATCGAAGCGCAGTAAGGATGGCTAGTGTAACTAGCAAGAATACCACGAAAGCAAGAAAAAGAAGTACGCTATTAACTATTAACGTACCTGTCTCTTCCGAAACGAATGAGTACGTGTGCGACTTGTCTCCTACCATCGTTATCGGAAAGTCT
+
>CCC80/=:7-----(////55499994955.55559:8=9>>====;6776;,0///4:::::#3-4<<<<=;;>??88>@A<A<.8<6=-873&3796<==<===CC?B?BB>B@>67;;=BBBBCDBCBCCCD@CCCD@CCCCC@?@>C?B;;7;AACBBBC=@?CDDD?CC?BBB<?>>?@8=9:2:=<<<.6>;>///8;?>A<A<A@@@7;6;=ECC@BBCBAAC=@=@CC<BBB>?@BCCB????????BCC@C?@@E?BAC?C988>5;;>>8==5=;;;
@ATNG8:01180:00425
GATGGTAGATATATGCACGCTCTACCAGAAGATCAGGAACTCTAGAAGAATTCAGATTTTTAACACGAGAGTAAACGTAAAAAGAGGTTTTACAAGACTCACGTTAACAATATTGCAGCAGTACGCACACAATCGAAGCGCAGTAAGGATGGCTAGTGTAACTAGCAAGAATGCCACGAAAGCAAGAAAAAGAAGTACGCTATTAACTATTAACGTACCTGTCTCTTCCGAAACGAATGAGTACTATAGACTATCTGAGACTACCATCGTTATCGGAAAGTCT
+
55--+-:BBCCCBCBBBCEEBBBAA=???659599;;@<858777C<??@C?>??BBBBB2@:997333A?7:9225:CCCD1696:>==0=;;166;;===@B89;:D@BBB::9:::@==>C?>B=BBB?A;9989:88??==494700)/>7:<?>?<?CA??@287=987<?===>4///(/7777*764:>8:7;=:7476::7838=>?BA@=@C;;;??=@-00=5=00+0/0/<>@B899BC7988@>?@@?>?AA;@A><??:99D?CC>BA99
@ATNG8:01190:00410
GATGGTAGCATCATGCATATCTCACCAGAAGATCAGGAACTCTAGAAGAATTCAGATTTTTAACACGAGAGTAAACGTAAAAAGAAGGTTTTACAAGACTCACGTTAACAATATTGCAGCAGTACGCACACAATCGAAGCGCAGTAAGGATGGCTAGTGTAACTAGCAAGAATACCACGAAAGCAAGAAAAAGAAGTACGCTATTAACTATTAACGTACCTGTCTCTTCCGAAACGAATGAGTACGAGAGTCAGAGCAGAGCTACCATCGTTATCGGAAAGTCT
+
ABBB@CBBBCBDGBCBBBCBCCCCB?BBB>ABA@@@>@?DCC?@AB?BA?B????BBBBB2B?BBBA@ABBAAA;=>;;<<<*;C=@5;;;&9;;29CBBCGBBB?B?@@<@CC?BBAAA@@@DECCDDBBB@C@@@>@@AACCCC?C?A:;7;BBBBDDD?BBBAAA@BB>AAB?AAABB=???=ABBBB3A@==887<<<=?<?<@B@@<?;??BBB?BBBBBAA=@=@CC<BAA>ACCCBABBDDA?>>@AB???AB??;AA=@?@@B=A==><AE587@@
@ATNG8:01195:00415
GATGGTAGTGATACAGATCAGACACCAGAAGATCAGGAACTCTAGAAGAATTCAGATTTTTAACACGAGAGTAAACGTAAAAAGAAGGTTTACAAGACTCACGTTAACAATATTGCAGCAGTACGCACACAATCGAAGCGCAGTAAGGATGGCTAGTGTAACTAGCAAGAATACCACGAAAGCAAGAAAAAGAAGTACGCTATTAACTATTAACGTACCTGTCTCTTCCGAAACGAATGAGTACGTGTGCGACGTGTCTCCTACCATCGTTATCGGAAAGTCT
+
=84;05<=BBCCCCFCCBBBCBCBC@BBC?BBBAAA?B>BBCAAAB@CC?B?>??BBDDC1B?BBBBCCCBBBB9<<;;;;;*;@;@4;;05994;BC>BBBCC@C@BC@BBB@BBBCBBBBBCCCEDC@@>?BA@<??AACABB>B?C@@=@BBCECCC@AAACCDA>><?@A:??@@@9???=ACEFE3BB@?888>>>@D=A=AAAB<@<>>BCC@DDCBBBB8;8;CD<BBB?BBBDCCCCBB???AABBBBC>>>;?@@=???@C@CCBC=??9?@@@
@ATNG8:01202:00406
GATGGTAGTGCGTGAGAGAGAGACCCAGAAGATCAGGAACTCTAGAAGAATTCAGATTTTTAACACGAGAGTAAACGTAAAAAGAAGGTTTTACAAGACTCACGTTAACAATATTGCAGCAGTACGCACACAATCGAAGCGCAGTAAGGATGGCTAGTGTAACTAGCAAGAATACCACGAAAGCAAGAAAAAGAAGTACGCTATTAACTATTAACGTACCTGTCTCTTCCGAAACGAATGAGTACACATCGTCGTGTCGTGCTACCATCGTTATCGGAAAGTCT
+
DBBB866><<BB=AAABCCCCCBBB6ABC?DDBB<;053545BBBC=??8=.33;;<>==+=@CB???BBBBBB9@?:::::*;A>@5:::&5<<7>:99>BBBB?B@BB@BCC?BBCCCBBCCCAAABADD@DBCC@C:;;CBA?<@<@;;7;DCCEECE@CDCCBC>AA?AAA=A?==@299<:=====,=@;;888?@@@@=@<@898:=:=>CDL?BACCCDD?B?BBB@BBCDDBBBB999BAAAA:;<CBAAAAA::9A???>BB?ABBC>AA;@999
@ATNG8:01205:00437
GATGGTAGCTCTGCTCTGACTCTCGTACTCATTCGTTTCGGAAGAGACAGGTACGTTAATAGTTAATAGCGTACTTCTTTTTCTTGCTTTCGTGGTATTCTTGCTAGTTACACTAGCCATCCTTACTGCGCTTCGATTGTGTGCGTACTGCTGCAATATTGTTAACGTGAGTCTTGTAAAACCTTCTTTTTACGTTTACTCTCGTGTTAAAAATCTGAATTCTTCTAGAGTTCCTGATCTTCTGGGCAGACTCTCACACGCCTACCATCGTTATCGGAAAGTCT
+
@::B?BBBBBCBBBCBCCCCCCCCCCCBBBBA?ABBB>BC@C?BBBBBCD@CCCCB@B?BBBB@BACCEFCBB@@;;;;;;*9@<BBBF?ECAB?ABBAED>;;;CDHACCCCDBCC@CCC@C@CCABBCCC?BBCC?CBBBC@@@CBBBBAAAA>ACC?CB@B?BBCCBBBBB>A;;;;.;=B>;;;;;*;@BCF?EBBBBCA@AA5;;;;*;@@<:6:=BB=BBBCBBB@B@CBBBFD?BBBB=BCDCCCCDBBBABCB@CBB?CCBABABA@@6::.:?::
@ATNG8:01206:00435
GATGGTAGAGTATCATGTGTATCTCCAGAAGATCAGGAACTCTAGAAGAATTCAGATTTTTAACACGAGAGTAAACGTAAAAAGAAGGTTTTACAAGACTCACGTTAACAATATTGCAGCAGTACGCACACAATCGATGCGCAGTAAGGATGGCTAGTGTAACTAGCAAGAATACCACGAAAGCAAGAAAAAGAAGTACGCTATTAACTATTAACGTACCTGTCTCTTCCGAAACGAATGAGTACACACTCTCATATGACACTACCATCGTTATCGGAAAGTCT
+
A<=C;CCDCCCCCCECCBCCCCBBB@BBB>AACCBC?C?BBBBBCC@CC@B?BCDBBBBB5B@CCBBCCDDBBC=BBBAAAA2AA<@=B@A8A>@<::;DDBB?@>?@BB@B@A>ABBABBCCDCBBBD@@@?BBCDB@??BCCCC?B@BBB?BBBBBBBD?BBBBBB@BC?B@@;?<;;:197818::::+6959///89<DD<@<@??@<A<@?CEC@BBBBAA@6:8;BC?DCB@BBDBBAABBABBBBAABCCCCBBCBCC@BBC@@?@CCC@BB=A@::
@ATNG8:01206:00445
GATGGTAGAGTATCATGTGTATCTCAGAAGATCAGGAACTCTAGAAGAATTCAGATTTTTAACACGAGAGTAAACGTAAAAAGAAGGTTTTACAAGACTCACGTTAACAATATTGCAGCAGTACGCACTCAATCGAAGCGCAGTAAGGATGGCTAGTGTAACTAGCAAGAATACCACGAAAGCAAGAAAAAGAAGTACGCTATTAACTATTAACGTACCTGTCTCTTCCGAAACGAATGAGTACTATAGACTATCTGAGACTACCATCGTTATCGGAAAGTCT
+
BABB@BBCCCDCCCCBAACCCBBBBCBA?A@AADB@B@CCD;:;B@BE@FAFDB;;:;:*;@BCECCBCC@@@6>@;;;;;*;>=>5944&494.5AAABBBBB=@>BB>BBB?BBBBCCCCAAAACCCCCAAB@@=@@@@@@??9A<@<;7;B@?@BCD@BBBBA@?>>;?AB>BBBA@;?9928<==>/;=7=:;;?@>>>=A<AAAB<A=??CBB?BBBB@B@-0-0@@6@00-0==???@A>?>BC???9;;BCCBCBBB?BDCCC?BCCD?BB<A@@A
@ATNG8:01209:00419
GATGGTAGTCTCAGATAGTCTATAGTACTCATTCGTTTCGAAGAGACAGGTACGTTAATAGTTAATAGCGTACTTCTTTTTCTTGCTTTCGTGGTATTCTTGCTAGTTACACTAGCCATCCTTACTGCGCTTCGATTGTGTGCGTACTGCTGCAATATTGTTAACGTGAGTCTTGTAAAACCTTCTTTTTACGTTTACTCTCGTGTTAAAAATCTGAATTCTTCTAGAGTTCCTGATCTTCTGGTCTACTACACTGTACTCTACCATCGTTATCGGAAAGTCT
+
BBBC@GBBBCCCCCCCCDBBBDCBBACCCCCC?CCCD>BBB@CCCDDCC?CCDCB@B?BCBB@B?CBDDBBBAD?CCCCC1CD?ABBC=AC@A?ABB=BC9;:;CBC@CCDBCCCD>BBC@C@CCCDBBBBACCCC@CCCCBBBBCCBBBAAAB?BDF?CC=?<?@ABBCEEE>A;;;;.;@B>@A@A@0@BABB=A@CBBBC:;;?BBBB5BBBCCACGBB@BBBD;;;@B@AABCBD?BAB@BBCBBCCBBBCCCCCCCCCC@BBBBC@BBCC?A@<@@99
@ATNG8:01167:00470
GATGGTAGTGTCATATGAGAGTGTGTACTCATTCGTTTCGGAAGAGACAGGTACGTTAATAGTTAATAGCGTACTTCTTTTTCTTGCTTTCGTGGTATTCTTGCTAGTTACACTAGCCATCCTTACTGCGCTTCGATTGTGTGCGTACTGCTGCAATATTGTTAACGTGAGTCTTGTAAAACCTTCTTTTTACGTTTACTCTCGTGTTAAAAATCTGAATTCTTCTAGAGTTCCTGATCTTCTGGTATGACTAGTGTACTACTACCATCGTTATCGGAAGTCT
+
<A@@5:<?;;5;;??BBBDCCBCBB:;;BCCC?BBBD=BC>B@BCBC?==<?>>>C?B?B<<<7@7@@@BBBDDEADCCCC3CC@CBBC=AC;;8;BB>BI@CBCCCC<;;CCDCCCABBC=@=ABBB;;<C?AAGEADGJEC;;=CCAAA<;<;?CAA?@A=A6:9CDAAA@?<@::::*98=8::999'49>>D499?>====>>29555$5B@;;7;;;A=@BBB:9:?B4::?@BA>AAC=@@@A@@BBBCCCBBAA@B@A<@BAA@<?@?@5;4:??@
@ATNG8:01169:00498
GATGGTAGTATCTGTCTACGAGAGCCAGAAGATCAGGAACTCTAGACGAATTCAGATTTTTAACACGAGAGTAAACGTAAAAAAGAAGGTTTTACAAGACTCACGTTAACAATATTGCAGCAGTACGCACACAATCGAAGCGCAGTAAGGATGGCTAGTGTAACTAGCAAGAATACCACGAAAGCAAGAAAAAAGAAGTACGCTATTAACTATTAACGTACCTGTCTCTTCCCGAAACGAATGAGTACACATCGTCGTGTCGTGCTACCATCGTTATCGGAAAGTCT
+
<<=A8<<<55555;;;56555=;?@@C;;6;;:7<>9=6766///88//*/488333333$3177:3333878;/32444444#4:7;8>@>1;6515=556<5550505>:<<<7:?:;@ACBBBCAAC<;;=AA??<@@@A@@@@4;5;@A<@ABACCAB;999:::600)0;;9;787>6;77,3=999;%63.3...777589=3<;9749266<<B?B>=A??=2:9,337(3<<8<<;88333///////;<8-------66363333,339;6<=188::
@ATNG8:01170:00483
GATGGTAGTATAGAGCTCTACATAGTACTCATTCGTTTCGGAAGAGACAGGTACGTTAATAGTTAATAGCGTACTTCTTTTTCTTGCTTTCGTGGTATTCTTGCTAGTTACACTAGCCATCCTTACTGCGCTTCGATTGTGTGCGTACTGCTGCAATATTGTTAACGTGAGTCTTGTAAAACCTTCTTTTTACGTTTACTCTCGTGTTAGAAATCTGAATTCTTCTAGAGTTCCTGATCTTCTGGTGTCTGATCTGTATCACTACCATCGTTATCGGAAAGTCT
+
949<8=CBBBC@@ACCDBBBBB@@ABCCBB@@<????:AA=A@CBBABBB?CCCBB<@<@CBB?A?AAAA?>@@A=AABAB/>>:=<<=7<ABC658@<AD==>>?<<8=>>>AAAA=>>>;@<@AA?????=CAAA<>>><==>>>AAAA>>>@<;;;=AA<?;@@@AAAAAA<@>>>>6><A=>>>>=/<=676,8<==>?<<=?<?@AB:B>>?A=A:>>=AADC>?><A:==???>;>>?:?@@>>>?A@AAA@@>>;;<C9==A>>:>?@A;AA7?;;;
@ATNG8:01170:00494
GATGGTAGAGTATCATGTGTATCTCCAGAAGATCAGGAACTCTAGAAGAATTCAGATTTTTAACACGAGAGTAAACGTAAAAAGAAGGTTTTACAAGACTCACGTTAACATATTGCAGCAGTACGCACACAATCGAAGCGCAGTAAGGATGGCTAGTGTAACTAGTAAGAATACCACGAAGCAAGAAAAGAAGTACGCTATTAACTATTAACGTACCTGTCTCTTCCGAAACGAATGAGTACTACTCTCAGAGACACACTACCATCGTTATCGGAAAGTCT
+
;:<<=0/6;;99;;555:9554;;;.444.4:8844.4.44:;:9=855158=596?@??+>7;;666><<:;;,:>9;;;;*557;.444&4;:68:>:33366380//---(--//779<=>;;;?C5945555055;;:89:4947//)/7788-//)/99:9716:5///055-/)///38999-99*....78333(.(-228(-(-.:7949;>====9<8<>>5<;<7<555<;;345????>999==:>@?0//*/.35718222277'...-
@ATNG8:01179:00461
GATGGTAGAGTATCATGTGTATCTCCAGAAGATCAGGAACTCTAGAAGAATTCAGATTTTTAACACGAGAGTAAACGTAAAAAGAAGGTTTACAAGACTCACGTTAACAATATTGCAGCAGTACGCACACAATCGAAGCGCAGTAAGGATGGCTAGTGTAACTAGCAAGAATACCACGAAAGCAAGAAAAAGAAGTACGCTATTAACTATTAACGTACCTGTCTCTTCCGAAACGAATGAGTACTACTCTCAGAGACACACTACCATCGTTATCGGAAAGTCT
+
@:@C@C@@AC@@ABAAABBC@@A@@5;99.484445056<:?9969;>>?D5=9:55:99'5.5555;;;=<<<39955595$9929299,444.4<<>=AA?A;@700*09>6===8?>BCCCCFCDA@@;;;BB=@@@?>=??>B=A@@4;9949:<?7?888???AB<??>;>?>==6;=;077=BB1=C3955888A?A<A:====1816<BCCBCCBBBCCAD@@@@8;;;5;?@AABBBBBBBBBAAA@@@@@@B>>>>A<<:>7765A<AA568=<
@ATNG8:01188:00494
GATGGTAGACATATCGTACTCTCTGTACTCATTCGTTTCGGAAGAGACAGGTACGTTAATAGTTAATAGCGTACTTCTTTTTCTTGCTTTCGTTGGCATTCTTGCTAGTTACACTAGCCATCCTTACTGCGCTTCGATTGTGTGCGTACTGCTGCAATATTGTTAACGTGAGTCTTGTAAAAACCTTCTTTTTACGTTTACTCTCGTGTTAAAAATCTGAATTCTTCTAGAGTTCCTGATCTTCTGGTATACACACTCGCTCGCTACCATCGTTATCGGAAAGTCT
+
AABCACCCCCDDCCCCCCCCCCCCCCBBBCCA=@A@@9@A6:7:>>9;AA7:<ABB@D?CBAA>A587BBCA@><9:7757(590:888'537,34>./(./(.558694=@A;;;>>;>>A<A=@>=<9;:=:>AAA=@@@AA>>>AACAAB::::;;;<@B<A<@@???@B?=:>88989(88>888888(7=<;;09798<<@AAA5;;;;+:;;;?;>:===A>>>C??<?=@@@B@@;>>A<@>@<==>@=;=AAA=?<<<D=A<<<A<A@;;5;;19666
@ATNG8:01190:00496
GATGGTAGCTCACGTACGTCACACGTACTCATTCGTTTCGGAAGAGACAGGTACGTTAATAGTTAATAGCGTACTTCTTTTTCTTGCTTTCGTGGTATTCTTGCTAGTTACACTAGCCATCCTTACTGCGCTTCGATTGTGTGCGTACTGCTGCAATATTGTTAACGTGAGTCTTGTAAAACCTTCTTTTTACGTTTACTCTCGTGTTAAAAATCTGAATTCTTCTAGAGTTCCTGATCTTCTGGAGATACACATGATACTCTTCCATCGTTATCGGAAAGTCT
+
AAAB?BBECDBCBBBCBBALDCBBBCCCCBAA?ACCC>CF@B?BCCFCBA?BBBCB?B?BACC?C?AA@BCCCBB?BBBBB3BB=@89948BBB?BBD?BB@BBABBB<??@>>>>><@AA=B=AA>>;;:><A@@@<>>>>A?>>>@AAA;::@;:;::>>:>;>>???A@>>:=AAAA5A=B:;;;;:*:>::;1;=>>>>@>==;??>?/?===B=B<>><@@@D???<@<??>>>?:==A=>?>A????>==A>>>>AA=A<>>>AA;?>??=DC7A=??
@ATNG8:01192:00455
GATGGTAGCGAGCGAGTGTGTATACCAGAAGATCAGGAACTCTAGAAGAATTCAGATTTTTAACACGAGAGTAAACGTAAAAAGAAGGTTTTACAAGACTCACGTTAACAATATTGCAGCAGTACGCACACAATCGAAGCGCAGTAAGGATGGCTAGTGTAACTAGCAAGAATACCACGAAAGCAAGAAAAAGAAGTACGCTATTAACTATTAACGTACCTGTCTCTTCCGAAACGAATGAGTACCTCTCAGACGCTCGTCCTACCATCGTTATCGGAAAGTCT
+
88;=266===;;;;;;>>BCCCAAA?CCBACBB?9;6;;??ABC?=:=B>A=??>;;;;;*;;BCIJGDDDCCC>BABBDEF5BB@C@CCC;DCD@BBBCCBBBB=A<???BBC@BBBBBBBCDCBBBCAAA@DBBB@@@A@CCCD?B?B@@=@BBCCDBB@CDCAAAACC@AAA?BBCCC8999<?CDEF2@@:>0//7898:<A;?>>>9>68;EGDACAB@B@@6;6;AB<AAA>A???CBB?BBBBCCCBAAABB>>=@@@;;:;;@=@BCB?FD=AAAB
@ATNG8:01192:00486
GATGGTAGCACGACACGACGATGTGTACTCATTCGTTTCGGAAGAGACAGGTACGTTAATAGTTAATAGCGTACTTCTTTTTCTTGCTTTCGTTGGTATTTCTTGCTAGTTACACTAGCCATCCTTACTGCGCTTCGATTGTGTGCGTACTGCTGCAATATTGTTAACGTGAGTCTTGTAAAACCTTCTTTTTACGTTTACTCTCGTGTTAAAAATCTGAATTCTTCTAGAGTTCCTGATCTTCTGGCTCTCGTAGACAGATACTACCATCGTTATCGGAAAGTCT
+
::<C<BBBBC@@;;<@@C>==ABBCBB@BBBB>BCCC?@@=@=A;;;9BC9>B::>9=6=?<<8B?ABBDAA=79/33333$384=@;=/==>8>;>899)8;3;973=A288;====><A>=:>=A??886::<@>>><>>>?>?:;;@?A?;;;;::::8<<8=8==?B???DD<A@@@@6A<@:??DDD/>>ACD;AA???;;:;;4:::;+:===?<@=BB<CABA@??<?<@@@@??;?AA=AA888>?AA@>@@@;99933-333660=@@A=AB:BB>>
@ATNG8:01201:00456
GATGGTAGTACATGATAGACGACACCAGAATATCAGGAACTCTAGAAGAATTCAGATTTTTAACACGAGAGTAAACGTAAAAAGAAGGTTTTACAAGACTCACGTTAACAATATTGCAGCAGTACGCACACAATCGAAGCGCAGTAAGGATGGCTAGTGTAACTAGCAAGAATACCACGAAAGCAAGAAAAAAGAAGTACGCTATTAACTATTAACGTACCTGTCTCTTCCGAAACGAATGAGTACACACTCTCATATGACACTACCATCGTTATCGGAAAGTCT
+
<<=B@CBABCDCDA@ACCCCABBCC?CCCAAAAC@@=@ABBBCCBC???=?=??<<???A2B?CBDCCBBAA@@8A@;;;;;';@<@?CCC9C??;?A00/<:>><??A??B??;?@??@@@@BB@@ADBCB@BBBD>@@ADCBBB@C@CBB@BDECBCCB@@@AAAAABB?AAA?BBAAA999:9;;;;;;&8:6..--8;;>><A;;@>><><??CCC@CCCBBBB@D?AAC=BAC>??CBBBACCCCDBBBB>?>CCBAAACB?BBBCC@BBBB?AA;A???
@ATNG8:01164:00503
GATGGTAGGCGAGAGTGAGACGCAGTACTCATTCGTTTCGGAAGAGACAGGTACGTTAATAGTTAATAGCGTACTTCTTTTTCTTGCTTTCGTGGTAATTCTTGCTAGTTACACTAGCCATCCTTACTGCGCTTCGATTGTGTGCGTACTGCTGCAATATTGTTAACGTGAGTCTTGTAAAACCTTCTTTTTACGTTTACTCTCGTGTTAAAAATCTGAATTCTTCTAGAGTTCCTGATCTTCTGGGTCTACGCTCGTCGCGCTACCATCGTTATCGGAAAGTCT
+
<89?5>@@=@CBABCCCCCB;9;BBCBCCDBB?BBCB=BB@C@CCCBCBC?BBBAA=@>@ABB@B@BBBBBBBAA>ABBBC3@@<@@@C:>@><9>>:?;@@;998BBD<AAAAAA>>9>>A;A:>>>=<<<>;A@??5><DBA@@>>>?AA?:;;:==?=AA<A:?>ACA>><<6;===>5>>D=>>>>>/<?=<=3:::::;C@@@<????/?>>>A<@<>><?;;;///6;69:>=>><@@BB:@;9///663799/-----:6:<933-7=7717=6====
@ATNG8:01168:00520
GATGGTAGCACGAGTCACTCATATCCAGAAGATCAGGAACTCTAGAAGAATTCAGATTTTTAACACGAGAGTAAACGTAAAAAGAAGGTTTTACAAGACTCACGTTAACAATATTGCAGCAGTACGCACACAATCGAAGCGCAGTAAGGATGGCTAGTGTAACTAGCAAGAATACCACGAAAGCAAGAAAAAAGAAGTACGCTATTAACTATTAACGTACCTGTCTCTTCCGAAACGAATGAGTACAGAGAGTACGATATGTCTACCATCGTTATCGGAAAGTCT
+
;;<E@DEBCDAA;BBDCICCDAA@>8=?A=@ABD<;9;>BBA@@@B?BC?B?BC@@?@@@.@?CBFCDBBB99929@@@AA@0@@9=4::;*9@@=@BAA>D@9;79:?@@DDD?BBAABBBBCCBBBBB@@?ACCE?AABCCCCC@B=A@@=@ACBBC??=?@@BAB>AA>999?ABBBA989750/////%-60----66::>9;7;8?>;A;>>CCC@CCCCCBB?B@CCC=B9:59@A@@ABBBBBBBA???CCCCB@???A;>>AAA=DDAA;AB:B>>=
@ATNG8:01174:00522
GATGGTAGCAGACGTGACAGAGCGCCAGAAGATCAGGAACTCTAGAAGAATTCAGATTTTTAACACGAGAGTAAACGTAAAAAGAAGGTTTTACAAGACTCACGTTAACAATATTGCAGCAGTACGCACACAATCGAAGCGCAGTAAGGATGGCTAGTGTAACTAGCAAGAATACCACGAAAGCAAGAAAAAAGAAGTACGCTATTAACTATTAACGTACCTGTCTCTTCCGAAACGAATGAGTACTGCGTCTCACTCTCGCCTACCATCGTTATCGGAAAGTCT
+
ABBB@BBBBCBBCCCCCCCCCCCCC?CCC?BAAC??;?>AABBBBA?CC>A>BBBBBBBB3B?CCCACCCCAAB<BAA@AAA1@?<B2;;:.<EE?CBBABCCBB@A@BC?BBC>BBAABCCCCCDCAABDC@CCAB?BABBCBBA>B?CCC?CAACCBBA=@@ACCB@BB>>>>=AA???8===;:88888%/<7:///<;@CA;A=AA@@<@;@ACDD?BBCCBA?9>9>>>9?AA?BBBBCBBBBCCBBBBAAACCBCC@CBB?BBBBB?BCCC?CC<AAA@
@ATNG8:01176:00506
GATGGTAGCATCATGCATATCTCACCAGAAGATCAGGAACTCTAGAAGAATTCAGATTTTTAACACGAGAGTAAACGTAAAAAGAAGGTTTTACAAGACTCACGTTAACAATATTGCAGCAGTACGCACACAATCGAAGCGCAGTAAGGATGGCTAGTGTAACTAGCAAGAATACCACGAAAGCAAGAAAAAAGAAGTACGCTATTAACTATTACGTACCTGTCTCTTCCGAAACGAATGAGTACGTGTGCGACGTGTCTCCTACCATCGTTATCGGAAAGTCT
+
>>DD:C=B>A@===C@>>B>BB659794405=<BBB?B=AA@873:6;?;A<9:897777$317;:>>=BBCC=97594444$4<7<3;;;0;>@:<A<AACBCC@C@CD@CCC?BBABCBBBBCCCBBBBD@DCCC>ABCBCABB<@<@;;6<ECBCCAB>ABBBCC?BB?B>?;?@@?>8<77/000000%0:7//./69=>?<?<>>@@=BA?BBC@CCCCCDC@C@EBC<ABC@BBB>>??>?A>??DBBBB??@@@<@??<?@>>C?CBCG>AA<A???
@ATNG8:01177:00537
GATGGTAGCGCGACGAGCGTAGACCCAGAAGACAGGAACTCTAGAAGAATTCAGATTTTTAACACGAGAGTAAACGTAAAAAGAAGGTTTTACAAGACTCACGTTAACAATATTGCAGCAGTACGCACACAATCGAAAGCGCAGTAAGGATGGCTAGTGTAACTAGCAAGAATACCACGAAAGCAAGAAAAAGAAGTACGCTATTAACTATTAACGTACCTGTCTCTTCCGAAACGAATGAGTACGATGAGAGAGCTCTCTCTACCATCGTTATCGGAAAGTCT
+
<BB@896<>=@@A;66>><9;@;;;)4=>5?CB@@=@@BAAABBB?BA;A99:9>CCCC3B>>>=<==BBBBB:=>7:899(9=895877+58:2975767757.5/5527:?28:;A?;;;@?A>>>===7<:722'2667=>@G=E;?=>7::??AE>>;>@@@@@;??5;;:056652'255/5>:=:.25,2::797<>?8>:<=;;5;7=888==C>>>?AA;?8768,8A=:>>>==@@@;<;B?@>>>C=8988<==@7::A;;+//88066.6:68
@ATNG8:01181:00535
GATGGTAGAGTATCATGTGTATCTCCAGAAGATCAGGAACTCTAGAAGAATTCAGATTTTTAACACGAGAGTAAACGTAAAAAGAAGGTTTTACAAGACTCACGTTAACAATATTGCAGCAGTACGCACACAATCGAAGCGCAGTAAGGATGGCTAGTGTAACTAGCAAGAATACCACGAAAGCAAGAAAAAGAAGTACGCTATTAACTATTAACGTACCTGTCTCTTCCGAAACGAATGAGTACACACTCTCATATGACACTACCATCGTTATCGGAAAGTCT
+
88995:<=ADBBBCDACBCBBCCBB?@@@@CCCDCA>A@CCCCBBB@BB@BADCB@@@@@,A=@CCCCCDCCCC>CBCCCCC2@@<@5<;;*;@@=ABCDCBCBB>B>@?<?><9>AAABBCBCCCCCCBCB@CBBB@BBBCC>>?<@6;;A<@BCBCCDC?BBBABB?BC;>>B<>>A@A9@994:AAAA2A>9=9:;;>>>>;?<?>>>=B;?>CBB?BDDDBBB?B>BBB=CBB@BBBDCAABCBBBCBBB>?>FECBBBCC@CBBBC;;:CC?AB=AA@@
@ATNG8:01182:00500
GATGGTAGGCGTGTGAGAGTCTGCCAGAAGATCAGGAACTCTAGAAGAATTCAGATTTTTAACACGAGAGTAAACGTAAAAAGAAGGTTTTACAAGACTCACGTTAACAATATTGCAGCAGTACGCACACAATCGAAGACGCAGTAAGGATGGCTAGTGTAACTAGCAAGAATACCACGAAAGCAAAGAAAAAGAAGTACGCTATTAACTATTAACGTACCTGTCTCTTCCGAAACGAATGAGTAACTTTGTAGAGCTCTATACTACCATCGTTATCGGAAAGTCT
+
<>;;05597=@=966<:9</////)///)/559==.9299>?@?@<@A:?<:83;;<<=)=:>?;444?=BBC544<:<;<)33,3,333&37738;9><@9//*/)./485758888<<>=///<:;>AA;88//)///88;97727177;7:565=?>@=@A>>A?=AA=;;;;>?>>>4<888)79989)8:1:586:97;><@<AA>><=:==875<A@;;;>>;@<@@@:@BC@966///(/88.899<<=A;;>>=98;77+//9995>>>C=AB:>=88
@ATNG8:01186:00502
GATGGTAGTACATGATAGACGACACCAGAAGATCAGGAACTCTAGAAGAATTCAGATTTTTAACACGAGAGTAAACGTAAAAAGAAGGTTTTACAAGACTCACGTTAACAATATTGCAGCAGTACGCACACAATCGAAGCGCAGTAAGGATGGCTAGTGTAACTAGCAAGAATACCACGAAAGCAAGAAAAAGAAGTACGCTATTAACTATTAACGTACCTGTCTCTTCCGAAACGAATGAGTACAGAGAGTACGATATGTCTACCATCGTTATCGGAAAGTCT
+
><=BGBBBCBCCECCCBCCB@@@BB@BCLGJCBA@@<@<ABBBBCE@A@<@>@?BCCELD5C@CBCBB;:6BBC>BCCDEFF3CC>B6;;;.<BB?BBCCECCCC>A>AB>BBB<@ABBBAAACDDDBBCFC@CCCD?BBBBBBBB?B?CBB?BCBBBBCC@CDCCBA?BC?AAB@@@>?<5::99===??.;A;A=??ECAAA8;7;???<>;>ACCCACCCC@@@=B>BCC>ECC?BABBBCCBAAACCCCCCB@BBCBBAAB?C>>>@<@>==<AD;>:66
@ATNG8:01188:00507
GATGGTAGCAGACGTGACAGAGCGCCAGAAGATCAGGAACTCTAGAAGAATTCAGATTTTTAACACGAGAGTAAACGTAAAAAGAATGTTTTACAAGACTCACGTTAACAATATTGCAGCAGTACGCACACAATCGAAGCGCAGTAAGGATGGCTAGTGTAACTAGCAAGAATACCACGAAAGCAAGAAAAAGAAGTACGCTATTAACTATTAACGTACCTGTCTCTTCCGAAACGAATGAGTACTATGTAGAGCTCTATACTACCATCGTTATCGGAAAGTCT
+
BCCC?CBBBBCBBBCCCCCCCCBBA@CCC@CBB??@?A>BBBBBBB?BC?B>AAAABCCC2A<??AAAAAAAAA;AACCCCC1CB=@9:9:.<CC@DBBBCBDCC?C?CC?CAA<BBAACBBBCBBBDDCBB=CDCC?BAAABBBB>D?BCC?CCCCCAAA?BAAAA?>AC?>=><>>???8??:9:::;:.;>=A;;;@>>>A<A;>=@A;?9>@CCC?CCBBBBB?B?BBB=BCD?@@@AACBAA@@ABB@AA@@@=>>@@@>7;<DAA=<==A<AA7::==
@ATNG8:01190:00533
GATGGTAGGTGCACATGAGTGTATCCAGAAGATCAGGAACTCTAGAAGAATTCAGATTTTTAACACGAGAGTAAACGTAAAAAGAAGGTTTTACAAGACTCACGTTTAACAATATTGCAGCAGTACGCACACAATCGAAGCGCAGTAAGGATGGCTAGGGTAACTAGCAAGATTACCACGAAAGCAAGAAAAGAAGTATGCTATTAACTATTAACGTACCTGTCTCTTCCGAAACGAATGAGTACCTCTCAGACGCTCGTCCTACCATCGTTATCGGAAAGTCT
+
<<;B?@/0-0//<9;@C96999==>.44<7<;<;A=9>4949@999;?A=C=?@:99:9:$9.59555<9;;==4;999999(998=8=>>455<9<@583;8377(79=><C=?;=><<9:59@<666<<<=9;;:<:<?@CCBAB=A>A:;5;A;;;.9<6;;9<>;385?9;<?AAACC>A@@;9999+89/8=A979@BC@C8>>BB3818==:;7;@@;///7=7<=@6=@@;:;@///87<<<;;;???@?>=>B=@@@==888A<??AA=BC:BB=;
@ATNG8:01195:00534
GATGGTAGTGTCAGTGCGCGTCGTCCAGAAGATCAGGAACTCTAGAAGAATTCAGATTTTTAACACGAGAGTAAACGTAAAAAGAAGGTTTTACAAGACTCACGTTAACAATATTGCAGCAGTACGCACACAATCGAAGCGCAGTAAGGATGGCTAGTGTAACTAGCAAGAATACCACGAAAGCAAGAAAAAAGAAGTACGCTATTAACTATTAACGTACCTGTCTCTTCCGAAACGAATGAGTACTGTATCTATGTGTGCGCTACCATCGTTATCGGAAAGTCT
+
::9@;?AABACB@666==@=BBBCC?BCDAAAABBD?B>ACB??>A;>>2918>;??BAC1=;=<ABB>>==?=877;99::*;A>A5;<<*:@B7=:66==@=B7?<?@<?=?<??BBCCCFGBBABBCCB@FCCC?A???@@AA>A@B;;;;ECBBBCC?CAABBC???<?BB=BBCBC=8986888888%8;:;=<=<9<:759<==A@1838<BBB@C@A@DAB=A>??B=BAB>AABBBBBBBBBBBBB@@:;;;;;;AAE<@@@>><>AAC9==6;;AA
@ATNG8:01197:00500
GATGGTAGGCACTGCGCACACATCCCAGAAGATCAGGAACTCTAGAAGAATTCAGATTTTTAACACGAGAGTAAACGTAAAAAGAAGGTTTTACAAGACTCACGTTAACAATATTGCAGCAGTACGCACACAATCGAAGCGCAGTAAGGATGGCTAGTGTAACTAGCAAGAATACCACGAAAGCAAGAAAAAAGAAGTACGCTATTAACTATTAACGTACCTGTCTCTTCCGAAACGAATGAGTACGAGAGAGCACACGTGTCTACCATCGTTATCGGAAAGTCT
+
:;>><>>DACBB9;6==>;=;CCDH=CCB?CCDCAA?A?BBB;;;B?AA?A>AAB::999):<@@ABBABBBBB:@?@@@@@0@C;A4;;<.;CC?BCBCCCCBB@C?BA@CCC<??BBCCCCCBBBDCBCA?CCBB>BBBBBBBC>C@C@?=@BBBBCCD?AAAAAC?DC?BBB@DCB>=57774678888%/;59///==???<A=A@??;@<ACCAA>ACBCBBB>A>BCC>BAA>ABBCDCCBBA>>==@AAAA@@@AA>>>;?>====@@@A<>>5=888
@ATNG8:01199:00541
GATGGTAGTGATACAGATCAGACACAGAAGATCAGGAACTCTAGAAGAATTCAGATTTTTAACACGAGAGTAAACGTAAAAAGAAGGTTTTACAAGACTCACGTTAACAATATTGCAGCAGTACGCACACAATCGAAGCGCAGTAAGGATGGCTAGTGTAACTAGCAAGAATACCACGAAAGCAAGAAAAAGAAGTACGCTATTAACTATTAACGTACCTGTCTCTTCCGAAACGAATGAGTACGATGAGAGAGCTCTCTCTACCATCGTTATCGGAAAGTCT
+
BCBD?BBBBBCCCCCCCCBCCDCBBBBB@CCC??A@C?CBBBBBB?BB>@>BAAABEDC3B?BCBABCCDBBB==<>@@@@0?C>A4;;;&9@:8<A<<>?BCC?B?BB?ABB>@@BBCCBCCCCCCCCBB?CEBB?BBBBBBAA>B@C@??@BBCCCCA???AA?A?CC>==>:<<?@?9?>?8<@@@@2AB=A888@@AAA;?;@ABB:>:>ABBB?BCCCAAA=A=@AA=BAA>ACCCCCCCCAABBCBBBB>>=><<<>>;@?AAD?@AA@=BB7==>>
@ATNG8:01170:00579
GATGGTAGGACGAGCGTCTGAGAGGTACTCATTCGTTTCGGAAGAGACAGGTACGTTAATAGTTAATAGCGTACTTCTTTTTCTTGCTTTCGTGGTATTCTTGCTAGTTACACTAGCCATCCTTACTGCGCTTCGATTGTGTGCGTACTGCTGCAATATTGTTAACGTGAGTCTTGTAAAACCTTCTTTTTACGTTTACTCTCGTGTTAAAAATCTGAATTCTTCTAGAGTTCCTGATCTTCTGGTATACACACTCGCTCGCTACCATCGTTATCGGTAAGTCT
+
;::A8<=B9BBBBBBBDBBBBBCC@CDCCCAA?ABBB>BB@D?BABCCCCAHCCA@=@?BABD?B?BBBBBDDED?BBCCC5BB?B@??8>?@@<AAA=AC?A@CCCJ@CCCCCCCC=@@C@E@CCBCCCCC@CCCC>AABBCBBBCCCCCAAAB@CCE@BB?B>AABBBBFBB?BAAAA7A>C>;<<;;*;@BCD;;;DCBBBA@@=BBBC2BBDBB@BAEM@BBBBBBD@C@CC?@@CACBCACBCBBCBCDBBBBB;;;CCC?BAA@B>AA@A>AB@CCCC
@ATNG8:01173:00586
GATGGTAGCGCATATCAGCGCAGCCCAGAAGATCAGGAACTCTAGAAGAATTCAGATTTTTTAACACGAGAGTAAACGTAAAAAGAAGGTTTTACAAGACTCACGTTAACAATATTGCAGCAGTACGCACACAATCGAAGCGCAGTAAGGATGGCTAGTGTAACTAGCAAGAATACCACGAAAGCAAGAAAAAGAAGTACGCTATTAACTATTATCGTACCTGTCTCTTCCGAAACGAATGAGTACGATGAGATCTCGTGTGCTACCATCGTTATCGGAAAGTCT
+
8///)//444:<<;;;;><:>:555)5;;5<<<===:=;DCBBB=B<>>>A;<=>999999#5899;666===>@6;?B@<<=+=B@CADEC7B;;29=>?@A@@@4838?;<?A7;:8=@@ADDAAAA<@<<266?@9B@@<>>CC8<799:2:@===:5909BBA@A<?=377<8;;;;<6<;;1;<>@@.<>9;7766759;6;4;=9:5:<==A:;7;@AA@=>5;5;=?4>:959///;66:<<778AA>;>>>>>=>>@@:=====5;;=>:??9?@A@
@ATNG8:01175:00580
GATGGTAGTGTCAGTGCGCGTCGTCCAGAAGATCAGGAACTCTAGAAGAATTCAGATTTTTAACACGAGAGTAAACGTAAAAAGAAGGTTTTACAAGACTCACGTTAACAATATTGCAGCAGTACGCACACAATCGAAGCGCAGTAAGGATGGCTAGTGTAACTAGCAAGAATACCACGAAAGCAAGAAAAAGAAGTACGCTATTAACTATTAACGTACCTGTCTCTTCCGAAACGAATGAGTACGAGAGAGCTCACGTGTCTACCATCGTTATCGGAAAGTCT
+
BCBB?BBC@@@@;;;>BBDDD@@B=<<BA;?@;??D@E@A@?>BBB>AAAD@CCB9999:.9?CCBBBEDA:::,:@;;;;;*;C>B5;:;&5@;6=@<@==CCD@C@CC@BCB?BBCCDCCCCCCCBCBBB?AB@@>?BCABBBB>A=A;;8;BA@ACCC@CBBBBC?CE@CCB=@@000*///(/7889,9<5@:;;>?@?A<A<A???<@;=<BAA=@@CCAAA=?=?BD>BBB?EEE???BB???A>?AAA>>BBBBAAAA=B??==9;;;=:?D6;<>>
@ATNG8:01184:00597
GATGTAGTGTGTCTCTGAGAGTAGTACTCATTCGTTTTCGGGAAAGAGACAGGTACGTTAATAGTTAAATAGCGTACTTCTTTTTTCTTGCTTTTCGTGGTATTCTTGCTAGTTTACACTAGCCCATCCTTACTGCGCTTCGATTGTGTGCGTACTGCTGCAAATATTGTTAACGTGAGTCTTGTAAAAACCTTCTTTTTTACGTTTTACTCTCGTGTTAAAAAATCTGAATTCTTCTAGAGTTCCTGATCTTCTGGACGCGCGCACTGACACTACCATCGTTATCGGAAAGTCT
+
---.--77;@;;556999;594444448:9;7<AA??2:;;-;;,90//7//)/7///)5.5559.55)5559>>=<@;9;;;;;%44.4455505=?@=A9;455.5@??49:4:A=@B@000*000)/277:;66/95;;//,////DDDEAA@><99999(48834313-389445<55.499999(9494999999$999999&9=>==>C:99=@BACB*BB?>=:>:00+0;>:9942429<;>9929>@=@A@AAA699=@99:B@BBB?AA@;;4:?;;5:@6>BBB
@ATNG8:01185:00596
GATGGTAGATACTCGCTGATACACCCAGAAGATCAGGAACTCTAGAAGAATTCAGATTTTTAACACGAGAGTAAACGTAAAAAGAAGGTTTTACAAGACTCACGTTAACAATATTGCAGCAGTACGCACACAATCGAAGCGCAGTAAGGATGGCTAGTGTAACTAGCAAGAATACCACGAAAGCAAGAAAAAAGAAGTACGCTATTAACTATTAACGTACCTGTCTCTTCCGAAACGAATGAGTACACATCGTCGTGTCGTGCTACCATCGTTATCGGAAAGTCT
+
:<=C?BCBBDBA<<;;;>>@CBCEF<BBA>@@AAAA>B?BA@AA??<@D?C?>??<<><<,<8<<58<8<5;==76594444$9=996<@@7>>>:@>=B=C969@C?CC?:989=AABB;9:CCCCCCC::8;BBB=AABBBAAB=A>A;;6;CBBB@@@?????>A=BB@BBB?BBBBF>A;=8888988%8=::878;;A??<?=A9;:7;5;=AA@<@@ACACC>A?ABF>AAA?BBBBBBDB?@?BB?BBBBBBBBBAAAA=?=?9939@BB@DC=B?>?
@ATNG8:01186:00580
GATGGTAGCATCATGCATATCTCACCAGAAGATCAGGAACTCTAGAAGAATTCAGATTTTTAACACGAGAGTAAACGTAAAAAGAAGGTTTTACAAGACTCACGTTAACAATATTGCAGCAGTACGCACACAATCGAAGCGCAGTAAGGATGGCTAGTGTAACTAGCAAGAATACCACGAAAGCAAGAAAAAAAGTTCGCTATTAACTATTAACGTACCTGTCTCTTCCGAAACGAATGAGTACCTCTCAGACGCTCGTCCTACCATCGTTATCGGAAAGTCT
+
CCDC?ABBBBFCCCCCCCCBEBBBB@CED@C?@@BB@B?BBBABBB@BB<@>ABBBCDCD/G?CBBBBBBBBBB>>DBBBBB5BD@C=@@@9@CC?BCCCCCDCC?B?BE@BBC?BCBCDBBBCCCCDCCBB@BBAA>ABBABBBB?C?B@@<@BBAACDC@BBAABB@BB?BDC;??999+8<<:@AAABAB#:79<=9//.05359<>;A;A;<=@<@@@;666*/,/@@6===9=BB>>>B<@@@ABA@@@A<==AA<AAA;A>@@A<@@>A=AA9AAA?
@ATNG8:01187:00558
GATGGTAGAGAGACTGTAGCGCACCCAGAAGATCAGGAACTCTAGAAGAATTCAGATTTTTAACACGAGAGTAAACGTAAAAAGAAGGTTTTACAAGACTCACGTTAACAATATTGCAGCAGTACGCACACAATCGAAGCGCAGTAAGGATGGCTAGTGTAACTAGCAAGAATACCACGAAAGCAAGAAAAAGAAGTACGCTATTAACTATTAACGTACCTGTCTCTTCCGAAACGAATGATACGTGTGCGACGTGTCTCTACCATCGTTATCGGAAAGTCT
+
=;<B?BBBBAABB<<>AA@BBB@@A/:9@=AABB@@=@=@@?;;=>;00*09;=?BBCCC2B>AA@ABCCC@A@8>:;;;;;*:>994555&5<>9>>=A<@@?@=@@CC@CBC?BBB:;;IEDDCDCDCBB>@A@A=@ABBCCCC?G@BBA?ACDFBBBB?BBBB??>?A?@AA=????@,987186767(/95:///989<A8>577995747?BBB@BAAAA::6:<@AB>BCC?BBBBCA@???998>>CAA@@?BBBB<::8@>=BAAA7;;1;>=8
@ATNG8:01210:00586
GATGGTAGACACGTGTGCTCTCTCGTACTCATTCGTTTCGGAAGAGACAGGTACGTTAATAGTTAATAGCGTACTTCTTTTTCTTGCTTTCGTGGTATTCTTGCTAGTTACACTAGCCATCCTTACTGCGCTTCGATTGTGTGCGTACTGCTGCAATATTGTTAACGTGAGTCTTGTAAAACCTTCTTTTTACGTTTACTCTCGTGTTAAAAATCTGAATTCTTCTAGAGTTCCTGATCTTCTGGTATGACTAGTGTACTACTACCATCGTTATCGGAAAGTCT
+
CCBB?BBCCCB;;6>?;;;=@>@BCA@ABDCC?A::98:D@D?CAAABDC=?@BAA>A>ABBBAF?BBBBBBAAA>@@AAA2A>=>>>?:?BBB>B>>;?B=A987=>7===>@@@B=>??=A=BBAA;;:@=BCAA:>>@???@@@@@@A==>A;>>@>BB:=:=AA>>>@?@<?====.=,/*/9999*9:666.;:<<<=>:;;=BBBB/@;;;B=C<??=A=;;///589>>@??C;@?A<AAA>>>>==;=>@@@@@@>>9>>>>?;AA>>9>>7>=;;
@ATNG8:01212:00559
GATGGTAGTATAGAGCTCTACATAGTACTCATTCGTTTCGGAAGAGACATGTACGTTAATAGTTAATAGCGTACTTCTTTTTCTTGCTTTCGTGGTATTCTTGCTAGTTACACTAGCCATCCTTACTGCGCTTCGATTGTGTGCGTACTGCTGCAATATTGTTAACGTGAGTCTTGTAAAACCTTCTTTTTACGTTTACTCTCGTGTTAAAAATCTGAATTCTTCTAGAGTTCCTGATCTTCTGGCGCTCTGTCACGTCTGCTACCATCGTTATCGGAAAGTCT
+
=;?B@BCBBBBAAAB@;:9955555<?>>@@@9@>>>99929:@@@BBBBBBBBBC<><?BBB?B@CCCCCBBBC@CCCDD3::6;BAA;@CBB@CBE@EJ@AABCCC@CBBBBCBC?CBC@C@DDBBBBBCACCDGBCBBBCCCCCBBBBBBCC?D@@<@A>@?BCBB@@@CD?BA@@@5@;@;;;:::*:@?@@<A@@@@@;;<C=A@A@,@BBAB>C?BC?BBBBBCCAD@CCCC@@6;;;=@C;;;BBB@@AECCCA@@AA>;<;AA?BAAA5;;6;;9A
@ATNG8:01164:00606
GATGGTAGCAGACGTGACAGAGCGCCAGAAGATCAGGAACTCTAGAAGAATTCAGATTTTTAACACGAGAGTAAACGTAAAAAGAAGGTTTTACAAGACTCACGTTAACAATATTGCAGCAGTACGCACACAATCGAAGCGCAGTAAGGATGGCTAGTGTAACTAGCAAGAATACCACGAAAGCAAGAAAAAAGAAGTACGCTATTAACTATTAACGTACCTGTCTCTTCCGAAACGAATGAGTACAGAGAGTACGATATGTCTACCATCGTTATCGGAAAGTCT
+
BCCC?CBBBCDCBBBCCCICCCCBBABCBABBBCBB?C@BBD??@B?BC?B?BBBBBBBB3B?CCCCCCCAAAC>CA@@A@@0@B>C5;;;-;CC=CA@ACCCED?B?BC@CCC>BABBBDDDCBBBCCCCC?AABC=ABAAAAAA>C?C@@>ACCCBCCC?BBBAAA@BB??>??BBAAA;===;:88888%9=:=878AAAAA;A<AB>>;><@BEBB?BBCCCBA=?=?BC>CCD>@@BBBCBBBABBBCBBBBABBAA@@>>9>??AB<BA>>;>>3;989
@ATNG8:01174:00604
GATGGTAGACATATCGTACTCTCTGTACTCATTCGTTTCGGAAGAGACAGGTACGTTAATAGTTAATAGCGTACTTCTTTTTCTTGCTTCGTGGTATTCTTGCTAGTTACACTAGCCATCCTTACTGCGCTTCGATTGTGTGCGTACTGCTGCAATATTGTTAACGTGAGTCTTGTAAAACCTTCTTTTTACGTTTACTCTCGTGTTAAAAATCTGAATTCTTCTAGAGTTCCTGATTTCTGGCTCGTAGTATGTCGCCTACCATCGTTATCGGAAAGTCT
+
CDCC?CCCCBBCCCCCCCCCBBBBBCCDCBBB?BCBB>BB?B@BBBABBB?BCC>>>@@BBCC?C?AAAABC@?=5:7969(896<//)///84A5515A:=>BBAA<@>????==9>@@;?;?AA:::AA;AA??:>>>A>>>>>@@>@??>A;=><:?A=D;>>>>>AA>@;???DD6D6949;;;;.8;;;;06/////:===:=DDD.A>>@@9@9;:5:>=?:7717,//<<<6;;;8=<?@@@A@@@@AB>><>==:====><>@@@<??8?:::
@ATNG8:01176:00615
GATGGTAGCTATACGTATATCTATGTATCATTCGTTTCGGAAGAGACAGGTACGTTAATAGTTAATAGCGTACTTCTTTTTCTTGCTTTCGTGGTATTCTTGCTAGTTACACTAGCCATCCTTACTGCGCTTCGATTGTGTGCGTACTGCTGCAATATTGTTAACGTGAGTCTTGTAAAACCTTCTTTTTACGTTTACTCTCGTGTTAAAAATCTGAATTCTTCTAGAGTTCCTGATCTTCTGGATAGCGACGCGATATACTACCATCGTTATCGGAAAGTCT
+
<:;A<==B===<=666@>?DC@@@?>>@A?>5=?@?8<=8?8=@?899C@CC@@@@D@B@AA@C>AABACBBA@;9:999(9>8@AC?<>GBA899?9?@<@??>AB?BBCDAA;;7:=>:>=C@@?@@@@<>==B8;;>>>@@@?????888>5;;>9==8=8=;;;?@???;?>==>/;5;5;@DDD/AB===0779///666<89;;;+9///<6<6=A;BB:;:>?:>;>>>?>>8==>;>@>>>@@>>>>AA@@@;;;B<>>>===A;;;9==4==9:
@ATNG8:01192:00600
GATGGTAGCACACGAGATCTCATCGTACTCATTCGTTTCGGAAGAGACAGGTACGTTAATAGTTAATAGCGTACTTCTTTTTCTTGCTTTCGTGGTATTCTTGCTAGTTACACTAGCCATCCTTACTGCGCTTCGATTGTGTGCGTACTGCTGCAATATTGTTAACGTGAGTCTTGTAAAACCTTCTTTTTACGTTTACTCTCGTGTTAAAAATCTGAATTCTTCTAGAGTTCCTGATCTTCTGGCGCTCTGTCACGTCTGCTACCATCGTTATCGGAAAGTCT
+
@@AA:BBBBABBCCCCCCCBBBCCCDBCBCBB?BCCC>CC@D@A@ABBBC@CCCCB?B?BBCB?C?CCBBBBBB@>??@?@.?<9>;<>7?D@@>@@@:@@=@@CCCB=@BB@@><<8>AA;A;;;;@>>>A<AAA@7<;??@@@>??A=>;>=@<>>>;@@=C=A>>@AAA??7==?@@5@8<699999+9=>>>5=787:;A===:>CCC/B@@@?;?;??=A??=??@9>;A>>>>>688>=>=>>>>>>?===>>>>>>??;@@@??9>>>A9>>7>>>=
@ATNG8:01192:00613
GATGGTAGAGTATCATGTGTATCTCCAGAAGATCAGGAACTCTAGAAGAATTCAGATTTTTAACACGAAAGTAAACGTAAAAAGAAGGTTTTACAAGACTCACGTTAACAATATTGCAGCAGTACGCACACAATCGAAGCGCAGTAAGGATGGCTAGTGTAACTAGCAAGAATACCACGAAAGCAAGAAAAAGAAGTACGCTATTAACTATTAACGTACCTGTCTCTTCCGAAACGAATGAGTACACATCGTCGTGTCGTGCTACCATCGTTATCGGAAAGTCT
+
@>=C@B?CDDDCCDCCCCDDCBBBB?BCD?BBBBAA>A@BBCCCCC@DD=@?BDDCCCCC1C@CDCA@@>ACCD?BCCDDDD5CB@C7;;;6;BB>;;9@BCCCD?C?CC?BBB>@BBACCCCCCCCBBBCC?CCBB?BBABAAAA=B?CBC@BCBCBCCA?AABAAB?AB?>>><>>AAA:999;:@AAA/AB=@877??@;:7:;?=??<?:?ADDD?CCCCA@@<?<?BB=BCC?BAAAABCACCCACBCBCBBBBAA@BCC?DBBBB?BBBC?DD=AB@A
@ATNG8:01196:00611
GATGGTAGTGTGTCTCTGAGAGTAGTACTCATTCGTTTCGGAAGAGACAGGTACGTTAATAGTTAATAGCGTACTTCTTTTTCTTTGCTTTCGTGGTATTCTTGCTAGTTACACTAGCCATCCTTACTGCGCTTCGATTGTGTGCGTACTGCTGCAATAATTGTTAACGTGAGTCTTGTAAAAACCTTCTTTTTACGTTTACTCTCGTGTTAAAAATCTGAATTCTTCTAGAGTTCCTGATCTTCTGGGATGTGTGCGCAGTGCCTACCATCGTTATCGGAAAGTCT
+
;<?@::9=>>>>;>666<;559@9;4444433-38880:<8=8;?;A<=?:>?;69458=BBB@DADCBCB;955.54:::(444)4::<6===?<@>C@BA<9:94;@;@@@@B@BB6:;?;?8A?>@>=00*0=<;8>A?>B@:;9999000>>+00+/4>;6?088@??;B=@=@99999'9;>299555$99<<>3;59665555<.5555$55459.5.5=7:==00/7)/)/:<B>C?C?@>5=0000<=@BA@@@9969>@=@A?@A=A@@@29:,:>:;
@ATNG8:01198:00635
GATGGTAGGCGAGAGTGAGACGCAGTACTCATTCGTTTCGGAAGAGACAGGTACGTTAATAGTTAATAGCGTACTTCTTTTTCTTGCTTTCGTGGTATTCTTGCTAGTTACACTAGCCATCCTTACTGCGCTTCGATTGTGTGCGTACTGCTGCAATATTGTTAACGTGAGTCTTGTAAAACCTTCTTTTTACGTTTACTCTCGTGTTAAAAATCTGAATTCTTCTAGAGTTCCTGATCTTCTGGGTGCGCTACAGTCTCTCTACATCGTTATCGGAAAGTCT
+
CCCC?CCC?BBCCCCCECCCCCCCCCBBBBBB@BBEE=CC?C@BBAAACB@BBBCB@B<=@BB?B@CCBBBBABB?BBCCC3@@<@@@>7>BBD?BBB?AA>?>;A>?<?AA>=;@A<?>>:>;<;;;;88:;AA==:=BBA@??AAAAA@@?>>9<=><AC=A=>>>===?==8=????5?=D::::::+6;=;=.7-----;;:<39:8:)7::<A5>5==5<@?@===;?:=>=7--,--9=47=?@@AAAAAAAA@===BB>>>??<?A>><:=6=<</
@ATNG8:01202:00614
GATGGTAGCTATACGTATATCTATGTACTCATTCGTTTCGGAAGAGACAGGTACGTTAATAGTTAATAGCGTACTTCTTTTTCTTGCTTTTCGTGGTATTCTTGCTAGTTACACTAGCCATCCTTACTGCGCTTCGATTGTGTGCGTACTGCTGCAATATTGTTAACGTGAGTCTTGTAAAACCTTCTTTTACGTTTACTCTCGTGTTAAAATCTGAATTCTTACTAGAGTTCCTGATCTTCTGGAGATATCATCAGCGAGCTACCATCGTTATCGGAAAGTCT
+
9444.44;=@C<===>C>CCBBC956::;99:595:9,49.4.455<>>>:>>BBA<?9?>==9;8<;::3338828;;99'33,33222&2733,33347728::8;?398559755.2=;7>9>?=::5896>@>C9;;;A::7<///79...3.335.58192;??;;=>@?3:8888(79=49888)8=>>B7<;?<===;::4:9:-7;>;;3;8==8<999<889:>9@>9>?@;?BD==;==///;@99///=<:;;<7///::9==994==2:777
@ATNG8:01204:00613
GATGGTAGTCTCAGATAGTCTATAGTACTCATTCGTTTCGGAAGAGACAGGTACGTTAATAGTTTAATAGCGTACTTCTTTTTTCTTGCTTTTCGTGGTATTCTTGCTAGTTACACTAGCCATCCTTACTGCGCTTCGATTGTGTGCGTACTGCTGCAATATTGTTAACGTGAGTCTTGTATAACCTTCTTTTTTTACGTTTTACTCTCGTGTTAAAAAATCTGAATTCTTCTAGAGTTCCTGATCTTCTGGACAGAGTGTGCAGATACTACCATCGTTATCGGAAAGTCT
+
///7)//9///==;;AAA<<>==65499444438559)59499666B@AB=A=>:9.9;::000(0)////<944?88<?<?<';;683499*7;=?496@<=>459=@::499<?@BA@;?>>:>:;;@ABBBB>AA;;5;;A;;;AAAAAA@@?<<8<<;67817198>>?:@9949=@<>761575559999#9@@@@@4>AB;;:@>=?49::9:$9??DC?B@CB@BCCAAA@6:69AAAAB?BAC@CDEGCECC@;;;CCBCBCCC@BBCBCABCCC>BB<BBBB
@ATNG8:01205:00627
GATGGTAGCTCTGCTCTGACTCTCGTACTCATTCGTTTCGGAAGAGACAGGTACGTTAATAGTTAATAGCGTACTTCTTTTTCTTGCTTTCGTGGTATTCTTGCTAGTTACACTAGCCATCCTTAACTGTCGCTTCGATTGTGTGCGTACTGCTGCAATATTGTTAACGTGAGTCTTGTAAAACCTTCTTTTTACGTTTACTCTCGTGTTAAAATTCTGAATTCTTCTAGAGTTCCTGATCTTCTGGGCTGCGCTGATATGCGCTACCATCGTTATCGGAAAGTCT
+
88::.44444555;:9;;<<<6//::;///886=>DC>AA>A@CDCCCGGAGCCBB>B>BCCC?C@CCDEDBBBC?BBCCC199::<==895596;;<8=>:>>=>>D@CBBB@@@@<<@@+0,.*...--:::6;;>>:@>?>==595<>???>??9==>9>?>?8?8955;;<=?=@CCC09.5.55555$5;;@=6=@B@@@99658==>2=85555.5.99;AAB@==@6929><@>>:=7:;.;99;A@B>@?@A??>>>@@:>@999?BCCA=AE<A0/0
@ATNG8:01233:00180
GATGGTAGAGTACAGTGTAGTAGACCAGAAGATCAGGAACTCTAGAAGAATTCAGATTTTTAACACGAGAGTAAACGTAAAAGAAGGTTTACAAGACTCACGTTAACAATATTGCAGCAGTACGCACACAATCGAAGCGCAGTAAGGATGGCTAGTGTAACTAGCAAGAATACCACGAAAGCAGAAAAGAAGTACGCTATTAACTATTAACGTACCTGTCTCTTCCGAAACGAATGAGTACACATCGTCGTGTCGTGCTACCATCGTTATCGGAAAGTCT
+
@<:@7;=;;6><==@CD>CBBBCDC@CCC@CBCA@@?B?BBBBBCC@BB?B??<=99999(9;@ABBBAAC99929=@@@@7=C>C4;;09;@7666@===@C@C?CC@BBA9:;DBCCCICBCCCDCCC@CCCB?B:::AA??;@@C@@?@BBBBA<B?CCAABB@BB@BBB;?;>==5:///;@@2==9A===ABB@@<@<@===:>;??BAA>ADAAABB?B@CCC>BBB?BBDCBBBBBABA:;@BBBBBBBA@C>>8:::0/*/;;;9>>8@A==
@ATNG8:01236:00199
GATGGTAGGCGAGAGTGAGACGCATTACTCATTCGTTTTGGAAGAGACAGGTACGTTAATAGTTAATAGCGTACTTCTTTTCTTGCTTTCGTGGTATTCTTGCTAGTTACACTAGCCATCCTTACTGCGCTTCGATTGTGTGCGTACTGCTGCAATATTGTTAACGTGAGTCTTGTAAAACCTTCTTTTTACGTTTACTCTCGTGTTAAAAATCTGAATTCTTCTAGAGTTCCTGATCTTCTGGGTCTACGCTCGTCGCGCTACCATCGTTATCGGAAAGTCT
+
:99=5:@A=BC@@ACHBBBDEDBBC?B>@@00)00000&43828=::==B?AADCC?A?BBBC@C@CAAAABBA?89999*7<8<;;;.7>==79@B=BA7;;=@@B:==@A>@BC?B@A<A:>>;;;=;;:;=>D:===>A@A???>><AAA@;???=A@:;7;;;::;>@C;A;;;8,75C59;976(68877/822269A<==:8@>@,6//.6.3.3705:AA>?>;>;>BAA@@;?:993:>===???B==<=:::?>?;?:;:@<A<<</66-6=;;
@ATNG8:01254:00190
GATGGTAGACACGTGTGCTCTCTCGTACTCATTCGTTTCGGAAGAGACAGGTACGTTAATAGTTAATAGCGTACTTCTTTTTCTTGCTTTCGTGGTATTCTTGCTAGTTACACTAGCCATCCTTACGCGCTTCGATTGTGTGCGTACTGCTGCAATATTGTTAACGTGAGTCTTGTAAAACCTTCTTTTTACGTTTACTCTCGTGTTAAAAAATCTGAATTCTTCTAGAGTTCCTGATCTTCTGGACGACGCGCACTGACACTACCATCGTTATCGGAAAGTCT
+
55==9AA@@@@BBBB<66==<<@@A;99;CCC>BBBB?BB?B@BBBAAAA7::@?>:=*//66166;:@CBBB=B>BB===+256;:::09==<6:887;?1397<56.5<>688>>:>@?:>:>;;9<::5;?>A<?>==AA@@?BBA@:;:B=AAA:>>=C=AAA@>>>AA<A@@@@6@<@:>>BBB/@??@F9>55555./.6.35555$55567376;;6:>@==<<5956///88488=5>?<=:@>::;<@@@BA>>>A=A@@@A;>>?A<@@:@@@@
@ATNG8:01263:00177
GATGGTAGGTGCACATGAGTGTATCCAGAAGATCAGGAACTCTAGAAGAATTCAGATTTTTAACACGAGAGTAAACGTAAAAAGAAGGTTTTACAAGACTCACGTTAACAATATTGCAGCAGTACGCACACAATCGAAGCGCAGTAAGGATGGCTAGTGTAACTAGCAAGAATACCACGAAAGCAAGAAAAAGAAGTACGCTATTAACTATTAACGTACCTGTCTCTTCCGAAACGAATGAGTACTATGTAGAGCTCTATACTACCATCGTTATCGGAAAGTCT
+
884;.49::<CBA=>@CCCCBBBBB>BEC@AAAA;:5;?BAACACC@BB?C@BBBA@@@@0A@CCBBAAAABBA9@C;;;;;*;B=A5<;;&9BB<CDBBCCBBA?C?BB?BBB?BAAABDDCCAABCCCDD?CCCC@CAAABBBB@EADBB@CA@CDCCB?AAABBA?BC999E?B::9A999809;>AA/=@9=///:@@??;?=BAAA;@<@@CBB@BBBBBCB?A?@@@9@AA=ABBBBACCCDBBBBBBBBBBB@@;;:>;>>>>A<@=>=;@@187A>
@ATNG8:01218:00222
GATGGTAGCGAGCGAGTGTGTATACCAGAAGATCAGGAACTCTAGAAGAATTCAGATTTTTAACACGAGAGTAAACGTAAAAAGAAGGTTTTACAAGACTCACGTTAACAATATTGCAGCAGTACGCACACAATCGAAGCGCAGTAAGGATGGCTAGTGTAACTAGCAAGAATACCACGAAAGCAAGAAAAAGAAGTACGCTATTAACTATTAACGTACCTGTCTCTTCCGAAACGAATGAGTACAGAGAGTACGATATGTCTACCATCGTTATCGGAAAGTCT
+
:::@9<<<=BC9<;CBBCCBCFCFCADCD@CCB@<A=A7@ACCCBB?CB@B?AA@@@@@@0@@DFGGCCCCBBB=AD@@@@@,@B=A=ABB7BBB@BCCBCBCCC?C>@?=?AA>BCCCCCCCCC::;FECC@BA@C>;;;@AAAA>B?AAB?BCBBBBBB?CCCAAA?@@<A@A=@AA@@,::939@ACC3=@9</00=><AA=B<A>===B:>=CCG@CFDDCA@>@=@BC=AA@=9:::@@BBCCBBBBAABC???BA998@:<9959269=@<AA5<988
@ATNG8:01220:00217
GATGGTAGCTCGCTGATGATATCTCCAGAAGATCAGGAACTCTAGAAGAATTGCAGATTTTTAACACGAGAGTAAACTGTAAATAGAAGGTTTTACAAGACTCACGTTAACAATATTGCAGCAGTACGCACACAATCGAAGCGCAGTAAGGATGGCTAGTGTAACTAGCAAGAATACCACGAAAGCAAGAAAAAGAAGTACGCTATTAACTATTAACGTACCTGTCTCTTCCGAAACGAATGAGTACTACTCTCAGAGACACACTACCATCGTTATCGGAAAGTCT
+
B::;9=<<<=;;<@@>?@ABAGCID?CDD?CCDEAA>@?@????=:96:5>0//:6/////$33333=;;;=:::2755222'2522+2+222&222.552226643-32884933.3988:<;;;@BBBBBBA=A000000:99557/;28=C>ABBBAAAD:<<A956-55-555-55533,...255555)4928....357727272225;3:7BBB@CCB@@CC?C@;;;:;CC@AA@?>?=>755@@BBBB@@DABBBB??<?===D?C>>><@@8>>>>
@ATNG8:01220:00241
GATGGTAGCGCACACATAGATACAGTACTCATTCGTTTCGGAAGAGACAGGTACGTTAATAGTTAATAGCGTACTTCTTTTTCTTGCTTTCGTGGTATTCTTGCTAGTTACACTAGCCATCCTTACTGCGCTTCGATTGTGTGCGTACTGCTGCAATATTGTTAACGTGAGTCTTGTAAAACCTTCTTTTTACGTTTACTCTCGTGTTAAAAATCTGAATTCTTCTAGAGTTCCTGATCTTCTGGTAGAGCGTGCATATACTATCGTTATCGGAAAGTCT
+
A<<<8<<=<<AA<CBCBCCFFBBBCCEBBD@@>@CCB>CCAB@CCIEDCB@B@@@@=A?BCDC@C?BBBCBBBBA;@@@@@0?A?BAAB<AABC9;;B>BC;;;CGBC?DGHDCCBB@BBE?@?ACAABCAA?@BDC@DCCBBBDCDCCAAACCC@CBB?BF?A>AABCCBBBC?A@@@@7@>B?BBBBB5BEJEF?CCCCDFBBBBFEGEE5GCCCC@C@CC@BBCCBBB?C?CACCCD<@@A=AAEBB;;;CECCBBBCBCDD@?>@DDC?CC>C999
@ATNG8:01223:00234
GATGGTAGAGAGACTGTAGCGCACCCAGAAGATCAGGAACTCTAGAAGAATTCAGATTTTTAACACGAGAGTAAACGTAAAAAGAAGGTTTTACAAGACTCACGTTAACAATATTGCAGCAGTACGCACACAATCGAAGCGCAGTAAGGATGGCTAGTGTAACTAGCAAGAATACCACGAAAGCAAGAAAAAAGAAGTACGCTATTAACTATTAACGTACCTGTCTCTTCCGAAACGAATGAGTACGAGAGTCAGAGCAGAGCTACCATCGTTATCGGAAAGTCT
+
449;8<=CCDCCBCCCCABB@@BBE@BBB?BCBAA@<@7?B<:;;=7==58488777;;;';8?ABBBB@@;;;50/00777'7=8=.999*9:96:BBBCEECC@C@BB@BBD?BBBBCCCCDBCBBCBBB@CECC?AABBBBBB?B@@@@=@DDBBCDC?BBB?@@@CE?@???BB???8;771567787%/616///;;@@@;@<AAAA<C=ABCCD>AAECB@@<?<?CD<BBB@BBBBABA@@@989@@??;?>;;;;;>>;>BB>>:>=;:5:>5>>:;
@ATNG8:01224:00233
GATGGTAGACATATCGTACTCTCTGTACTCATTCGTTTCGGAAGAGACAGGTACGTTAATAGTTAATAGCGTACTTCTTTTTCTTGCTTCGTGGTATTCTTGCTAGTTACACTAGCCATCCTTACTGCGCTTCGATTGTGTGCGTACTGCTGCAATATTGTTAACGTGAGTCTTGTAAAACCTTCTTTTTACGTTTACTCTCGTGTTAAAATCTTAATTCTTCTTAGAGTTCCTGATCTCTGGTCTACGCTCGTTCGCGCTACCATCGTTACGGAAAGTCTATCA
+
<:;;:?>>@<;<<E;9;>><<<AAB@@><;>?3=;<;573-349>8<<@@:?>9376;6?;BB7B?CBBAB>>5805::::*8=49/-(---.26..(25/557:;=6;>;;;AAA<AAD7:8;BB;;;AA=BAAA8;;>?>>??A>>>?;8881888=??<@7;;@@@B>=<:==<==1>:?;?@@@@/=<<;;06///779;//)///)/9<6<883660--(--32205045...6522)--688<;==;@;@@@;<<==166<==9A>=349.442--,52
@ATNG8:01226:00244
GATGGTAGTGTCATATGAGAGTGTTTACTCATTCGTTTCGGAAGAGACAGGTACGTTAATAGTTAATAGCGTAACTTCTTTTTCTTTGCTTTCGTGGTATTTCTTGCTAGTTACACTAGCCATCCTTACTGCGCTTCGATTGTGTGCGTACTGCTGCAATATTGTTAACGTGAGTCTTGTAAAAACCTTCTTTTTACGTTTACTCTCGTTGTTAAAAATCTGAATTCTTCTAGAAGTTCCTGATCTTCTGGCTCTCGTAGACAGACTACTACCATTCGTTATCGGAAAGTCT
+
<:9:055<::;<==<<;;AB;5949)4;:://)/888/9<5:5:=999B@=@BB:9269<=9>09269<:///)/7)//999(///)//7;.////)//55)5;.55559;6556;999;49;:597<=6666::5:954.555555;=>==;:8:44.4485:<7:6;:>:;====7;55555$549.55555$5<@;<2:/------(-/27777'/5455./5772/////)/:3:.55::::7;;>;>><A966B>=A>:0/0;;;;;699299=59=88.33(3866
@ATNG8:01234:00201
GATGGTAGATACTCGCTGATACACCCAGAAGATCAGGAACTCTAGAAGAATTCAGATTTTTAACACGAGAGTAAACGTAAAAAGAAGGTTTTACAAGACTCACGTTAACAATATTGCAGCAGTACGCACACAATCGAAGCGCAGTAAGGATGGCTAGTGTAACTAGCAAGAATACCACGAAAGCAAGAAAAAGAAGTACGCTATTAACTATTAACGTACCTGTCTCTTCCGAAACGAATGAGTACATAGATATACGTATAGCTACCATCGTTATCGGAAAGTCT
+
::/000<CCBBBDECCBBCBAABBA<AB@????@=>9?<?BCBBAA>??<??ABBABDDC3A?ACBABBCA99909=@ABBB3BD=A5;;;*:CB=ABBBDCB@B=@<@A?ABB?BBBCBCCECCCCDCBBB?BBCB@A@ABCBBB<@;?::6;CCCCCAA>ABBAAA>AB8@AB?B===:5..-(-99;;,660=788=>===:==BE@@;@:>>BBC?ACCCCDE>A>:::.9??9?BBBBBCBBBAB?@AA???>>>???AA<;:;AB=AA==5::0::::
@ATNG8:01236:00216
GATGGTAGTGATACAGATCAGACACCAGAAGATCAGGAACTCTAGAAGAATTCAGATTTTTAACACGAGAGTAAACGTAAAAGAAGGTTTACAAGACTCACGTTAACAATATTGCAGCAGTACGCACACAATCGAAGCGCAGTAAGGATGGCTATGTAACTAGCAAGAATACCACGAAAGCAAGAAAAAGAAGTACGCTATTAACTATTAACGTACCTGTCTCTTCCGAAACGAATGAGTACGATGAGAGAGCTCTCTCTACCATCGTTATCGGAAAGTCT
+
A@>@.4444:<;;;=9:9?;<@>;;7;;B@CCC@@@@CACA?:97;6@@>B?999@=99:+?7BCECBA?A997+6:;<;;.4?3=2;;099=9=?AABBBBB?B@FE@BBB@BBBBCDDCCCAAACCCD?BBBE@CAAACBBB=A=A;;7<CA@A@@=?CBBBB?BD?BBB?BBBCC=9:94:BABB3A>:>>>>@???B<@=@@??<?<@@CBC@CDCBBBB>@>@CF>BCC>???BC???BBBBBBBB@@@@A<<=;;;5;A;;@?BAAA=CE8=>88
@ATNG8:01237:00219
GATGGTAGTCTCAGATAGTCTATAGTACTCATTCGTTTCGGAAGAGACAGGTACGTTAATAGTTAATAGCGTAACTTCTTTTTCTTTGCTTTCGTGGTATTCTTGCTAGTTACACTAGCCATCCTTACTGCGCTTCGATTGTGTGCGTACTGCTGCAATATTGTTAACGTGAGTCTTGTAAAAACCTTCTTTTTACGTTTACTCTCGTGTTAAAAATCTGAATTCTTCTAGAAGTTCCTGATCTTCTGGGTCTCTCTCTCACGCACTACCATCGTTATCGGAAAGTCT
+
7:<=:;;B@@;99<;;;=665;=<@AB=:::8389;;3;@8>?CCBB@B=855555.47;:;;4;5;=;5565.4;.44444$3::2::<>5::9:4://)/9)//66=>:====>>>=:=;?;><??=9;99929>==8?@@995?>@@B@??>?>9::9?AB<B9@@A995<=@5:55555$97@49;<<;$55555)55559965/:6::::(////7497<>85////)/8386;;<=<<7<455)5556<<CA@?@<00/::9<;9:99A<>>?=.99,97/:
@ATNG8:01239:00227
GATGGTAGCTCTGCTCTGACTCTCGTACTCATTCGTTTCGGAAGAGACAGGTACGTTAATAGTTAATAGCGTACTTCTTTTTCTTGCTTTCGTGGTATTCTTGCTAGTTACACTAGCCATCCTTACTGCGCTTCGATTGTGTGCGTACTGCTGCAATATTGTTAACGTGAGTCTTGTAAAACCTTCTTTTTACGTTTACTCTCGTGTTAAAAATCTGAATTCTTCTAGAGTTCCTGATCTTCTGGGCAGACTCTCACACGCCTACCATCGTTATCGGAAAGTCT
+
BDBB?BBCABACCBBBBCCCCBBCCBBBCCBA=??>?;@A=A@CCCCBCC@CCBBB>B?BBCC@EADCCCCDBCB@CBBBB1BC@CBCC<@A@A=ACC@BB?A@CECDACCCCCBCC?CCC?B?CCDDCB@B?CCBB?CCBBCCBABBBCCBBBB?CAB>AD@D?BBBBBBBBB;@;;;:.;>B;:;;;;*;@@AC?CDCCGCBA@A5;;;;*;BABBAB@CJ@DCBAABB@D@@AACBB<A?AB=BCDCCCCCCBBBBCC@BBC@CBBBC@CCBB?A@:@?99
@ATNG8:01243:00204
GATGGTAGCTCGCTGATGATATCTCCAGAAGATCAGGAACTCTAGAAGAATTCAGATTTTTAACACGAGAGTAAATGTAAAAAGAAGGTTTTACAAGACTCACGTTAACAATATTGCAGCAGTACGCACACAATCGAAGCGCAGTAAGGATGGCTAGTGTAACTAGCAAGAATACCACGAAAGCAAGAAAAAGAAGTACGCTATTAACTATTAACGTACCTGTCTCTTCCGAAACGAATGAGTACTACTCTCAGAGACACACTACCATCGTTATCGGAAAGTCT
+
889A5::A@?=ABA;@CCCECCBBA=ABD>@@@B<<5;:?AABB??=::5:?BAB?????1??BCCBBBBBBBB8<=98787(7;9;1888,5>>:?B?@>>>>?9=:=>:>;;5;?==BCCCDDBBBCCCC@@??A=??@BAAAA=B@C;:9:BABBDBB?BBBBBA?CC?BBB<??==<4:::4:::;;+:@:=988===AD=B;@@@@<@7;;BBB@BBACCBD?B?BDB=A@A@CCDCCCCBBBBBBEBBBBB>@@@@@>><>BA=>:>>>B<??:?:::
@ATNG8:01243:00219
GATGGTAGCGCATATCAGCGCAGCCCAGAAGATCAGGAACTCTAGAAGAATTCAGATTTTTAACACGAGAGTAAACGTAAAAAGAAGGTTTTACAAGACTCACGTTAACAATATTGCAGCAGTACGCACACAATCGAAGCGCAGTAAGGATGGCTAGTGTAACTAGCAAGAATACCACGAAAGCAAGAAAAAGAAGTACGCTATTAACTATTAACGTACCTGTCTCTTCCGAAACGAATGAGTACTGAGAGCTCTCTCTACCATCGTTATCGGAAAGTCT
+
@@;<8<566=BCCCCCCBBBCCBBB>BDDADDDCCC?C89:CCCBB@BB@B@BBBCCDDD2D?BBBBCCCBCBD>CB99999*9C<C2;;;.;CD?DBBBDCCED?A?BB>BBB<?>ABBBBBDCCCDDDAA>BBAA?BA@@BBAB?CADBB@BDEBBBCC@CCCAA@?CC?BBB577=>=6<8939===?1;@<@000@@BBC;A=AAAA:>:=>CCC?CCDDECC?C?ACC<BBC?BAACDDA>?@CABCBBDBBBCCC@CBABC?BBBB?CD9AAAA
@ATNG8:01245:00230
GATGGTAGCGCACACATAGATACAGTACTCATTCGTTTCGGAAGAGACAGGTACGTTAATAGTTAATAGCGTACTTCTTTTTCTTGCTTTCGTGGTATTCTTGCTAGTTACACTAGCCATCCTTACTGCGCTTCGATTGTGTGCGTACTGCTGCAATATTGTTAACGTGAGTCTTAAAACCTTCTTTTTACGTTTACTCTCGTGTTAAAAATCTGAATTCTTCTAGAGTTCCTGATCTTCTGGAGATACACATGATACTCTACCATCGTTATCGGAAAGTCT
+
::<C;@CCCCCCCBDCCCCBBCBBBCCBBCCC?BABB=BB?BABBCCFCC?BCECD>A?ABAA9CAIDCA?@A@?;;;;;;);A?BBCE?ABBB@BCC?CC?AA@CDD@CCCCBCBC@DCC?C@CCCCCCBB?BBCC@CCCCC@@@BBABCCA@@<@@A=AC?A=@?BBCCCCC@EFJ<D@B?@@AAA,ACBBB>BCCCDC@:;;5;;;;*;@AAA>B?CCACCCBBCC@D@CCBBDDBGCC@BBBCBCBBCCBCCBBACCCC@BBBBA?BA@@<??6?@@@
@ATNG8:01253:00214
GAATGGTAGCATCATGCATATCTCACCAGAAGATCAGGAACTCTAGAAGATTACAGATTTTTAACACGAGAGTAACGTAAAAAGAAGGTTTTACAAGACTCACGTTAACAATATTGCAGCAGTACGCACACAATCGAAGCGCAGTAAGGATGGCTAGTGTAACTAGCAAGAATACCACGAAAGCAAGAAAAAGAAGTACGGCTATTAACTATTAACGTACCTGTCTCTTCCGAAACGAATGAGTACGATGAGAGAGCTCTCTCTACCATCGGTTATCGGAAAGTCT
+
//)/93::<8-//<</66>?>>666>8>5604<<443-3-3:988<>;///(//9::<BB>+=>732/8//..3.2457777$//39)///&444.4444<:9::8;6<=6;;;4333;><==?>@===<<@9??:<9;9>?A859=D;<..).-.----/)/;:8883//(/68387777.775/59999*660665..(.66959277./(./53;>@699A99781748:7169:6///:;:;=;//////.77;<>888;;97:9--(-(-26727705559
@ATNG8:01256:00242
GATGGTAGGCGACATACATACGCGCCAGAAGATCAGGAACTCTAGAAGAATTCAGATTTTTAACACGAGAGTAAACGTAAAAAGAAGGTTTACAAGACTCACGTTAACAATATTGCAGCAGTACGCACACAATCGAAGCGCAGTAAGGATGGCTAGTGTAACTAGCAAGAATACCACGAAAGCAAGAAAAAAGAAGTACGCTATTAACTATTAACGTACCTGTCTCTTCCGAAACTAATGAGTACTATGTAGAGCTCTATACTACCATCGTTATCGGAAAGTCT
+
CAAB@BAE?BBB===@@CCBBBBCB?BBB?CAABAA5;7;@A@CBB@BB=?<>??;;;;;*;>BCHFFGEBBBD>CBBBBBB0AC<B4;;0:@>7=<<<B>BCC@C?BC?BAB?BBBBCBBCCBBBCCCCC@CDCC?AAAAAAAB>@?BAB@BCCCCCCC?BBBBBB>BB=>=>?AAAA@:?<=;999999%9A;@998AAB=>:=;>>AB;?<>AB::9:BBCABB?C?BBE>@???BBBABDCCBBBBBBBBBBB@>>>>>@>8<>ABB<>>;:7:A5<<>=
@ATNG8:01257:00214
GATGGTAGCACGAGTCACTCATATCCAGAAGATCAGGAACTCTAGAAGAATTCAGATTTTTAACACGAGAGTAAACGTAAAAAGAAGGTTTTACAAGACTCACGTTAACAATATTGCAGCAGTACGCACACAATCGAAGCGCAGTAAGGATGGCTAGTGTAACTAGCAAGAATACCACGAAAGCAAGATAAAGAAGTACGCTATTAACTATTAACGTACCTGTCTCTTCCGAAACGAATGAGTACGATGAGAGAGCTCTCTCTACCATCGTTATCGGAAAGTCT
+
987;)//5<<BB===<A;@;<<<<<7<;>5;@ABB?;>:?@CBBBD@CC?B=@?998ABB1B?@@:@A@@@@A@8?@;;;;;':=;@4999&5@;9>A=B>CCBB@B@EEACBB9:9ABECCCBBCCCCDA@>@CBCA9:;BBBAB>B>B;;9;BCBCCCC>AABCBB@BB?BBB?AADCC<?::5:=?@B:BB<>>==:;@BC@D@CBCD@C:;:BBB?BCBB??A0000AA8>?@@BAACBBBBBAB=@@@;9:====A@;;;=>>>>B=A?>?=CB7;;;;
@ATNG8:01259:00235
GATGGTAGTGCGTGAGAGAGAGACCCAGAAGATCAGGAACTCTAGAAGAATTCAGATTTTTAACACGAGAGTAAACGTAAAAAGAAGGTTTTACAAGACTCACGTTAACAATATTGCAGCAGTACGCACACAATCGAAGCGCAGTAAGGATGGCTAGTGTAACTAGCGAGAATACCACGAAAGCAAGAAAAAGAAGTACGCTATTAACTATTAACGTACCTGTCTCTTCCGAAACGAATGAGTACACACTCTCAATGACACTACCATCGTTATCGGAAAGTCT
+
AABB?BABBBCCECCCCCCCB@AAA:ACC?CABB@@=@>A@??@@@=A@>A?9:7A@===+=8BBBBBBBBDBC>BBBBBBB2DB?B>BBB<BCEACBBBBBECD?B@CCABCB?BCAABBBBCCICCCBBB=AA;;6;@@=AA::6;?BAB@CHAABBCB?BBBBAAC??;?CA9>=:::,8<<8<<<>?.7?=E===>>===3856AAA3858@CBB@BDBAABB6939==6<::6:BBBBDBBCBBBBBBB?@AABAABAC=<;;=A?AABA?BB:@@BA
@ATNG8:01218:00284
GATGGTAGATACTCGCTGATACACCCAGAAGATCAGGAACTCTAGAAGAATTCAGATTTTTAACACGAGAGTAAACGTAAAAAGAAGGTTTTACAAGACTCACGTTAACAATATTGCAGCAGTACGCACACAATCGAAGCGCAGTAAGGATGGCTAGTGTAACTAGCAAGAATACCACGAAAGCAAGAAAAAAGAAGTACGCTATTAACTATTAACGTACCTGTCTCTTCCGAAACGAATGAGTACACATCGTCGTGTCGTGCTACCATCGTTATCGGAAAGTCT
+
AABB?BCCCCCCCBDDCECCCDBDD>DBB?BACC:999?BBBBBBC?AA?A?@?@BBBBB3B?BBBBBBBBB??8>=?@AAA0@C@C>BCC<BCCACAAACCCBB@B?CC@AAB@BBBABBCCCCCDCCCCC?CCCC?A@@??>883:>A?@>ACBCBBBB?BAABBB@CC@A@A>@@@@@8>=>9988888%/<59///=;BBB<A<A?AA;>;>BCCC?BCCCBBB@C@BBC>CCC?AABABDBAB@BBBBBBBBBCC???BCC?CCCBB?BCBB?BC>CB>>
@ATNG8:01220:00260
GATGGTAGTGCGTGAGAGAGAGACCCAGAAGATCAGGAACTCTAGAAGAATTCAGATTTTTAACACGAGAGTAAACGTAAAAAGAAGGTTTTACAAGACTCACGTTAACAATATTGCAGCAGTACGCACACTATCGAAGCGCAGTAAGGATGGCTAGTGTAACTAGCAAGAATACCACGAAAGCAAGAAAAAAGAAGTACGCTATTAACTATTAACGTACCTGTCTCTTCCGAAACGAATGAGTACTACTCTCAGAGACACACTACCATCGTTATCGGAAAGTCT
+
@@9;66>BBCCCCCECEHCCBBABB<BCC@LFCCBA>A=AABBBBD@BC?B???@BBCBB+B7BBBAA@CDBBB9??;;;;;);@>@599906@A?ABABCCBBB@C@EE@EBB?BBBDEBBBBCCCDDBBCCCCA@=ACBCCC?@=@?B;;:<CCCCF@@=@DCBCB?CD?BBB599999,7888999999%8=9;858@>@DC<A<AACB<A<@@BBB@CCCDCAA8:8:CA=C??=@BBBBCCCBBBCABBBBDDDCC>??@C=BAA@@<;;;=8<;0:99:
@ATNG8:01242:00294
GATGGTAGCGGACGAGCGTAGACCCAGAAGATCAGGAACTCTAGAAGAATTCAGATTTTTAACACGAGAGTAAACGTAAAAAGAAGGTTTACAAGACTCACGTTAACAATATTGCAGCAGTACGCACACAATCGAAGCGCAGTAAGGATGGCTAGTGTAACTAGCAAGAATACCACGAAAGCAAGAAAAAGAAGTACGACTATTAACTATTGACGTACCTGTCTCTTCCGAAACGAATGAGTTCTGCGTCTCACTCTCGCCTACCATCGTTATCGGAAAGTCT
+
ADA@?ACBCB@BBBBCBCCEDBAB>BCC@CCCBBB?C?AABBCCB?BB>B?B?>77777(8=ACDAAABCBBB=?>75555'5;4;-77-9>===;8:@@??B<A<AD<@?>9>>>>>>>=;;;A>>>>>:>@@A9==AAAA;;7=<>>?;@88:AAAA<A=??AA;><:A@C;??877.856/8==<=/8818>>>898ABB=A=A:::;AAAA99=:>>>?>>@<@<BCC:AAA;@@>>><@BAAAD??????B@@?@<>>A=A>>>C;;<<A=CD:@@>>
@ATNG8:01256:00254
GATGGTAGGACGAGCGTCTGAGAGGTACTCACTCGTTTCGGAAGAGACAGGTACGTTAATAGTTAATAGCGTACTTCTTTTTCTTGCTTTCGTGGTATTCTTGCTAGTTACACTAGCCATCCTTACTGCGCTTCGATTGTGTGCGTACTGCTGCAATATTGTTAACGTGAGTCTTGTAAAACCTTCTTTTACGTTTACTCTCGTGTTAAAAATCTGAATTCTTCTAGCAGTTCCTGATCTTCTGGGTGCGCTACAGTCTCTCTACCATCGTTATCGGAAAGTCT
+
BACE;//;5////:779:66499;)//9::;66654;25546?CDCBBBB?@@@CB<A?::9;7;;@@A99:=7;+0////$//)/9::155/727//)//)//549;.56>;;;@D=A@@6:6:B@>BB@@=AAAA=BBBBBBB@@@A@::99929957<>9B588@<;;;==79;===0=;;25999*555<<)5599995//7)////$//;998=9>?8==>665<;38.449444388==3::=>:<>>=995<;=>=>8359439>999;9=@/9543
@ATNG8:01214:00337
GATGGTAGTACATGATAGACGACACCAGAAGATCAGGAACTCTAGAAGAATTCAGATTTTTAACACGAGAGTAAACGTAAAAAGAATGGTTTTACAAGTACTCACGTTTAACAATATTGCAGCAGTTCGCACACAATCGAAGCGCAGTAAGGATGGCTAGTGTAACTAGCAAGAATACCACGAAAGCAAGAAAAAGAAGTACGCTTATTAACTATTAACGTACCTGTACTCTTCCGAAACGAATGAGTACGATGAGAGAGGCTCTCTCTACCATCGTTTCGGAAAGTCT
+
?>>>;?@@CA=BC?=BCDCCCDB;;9;AA@BCCBDD@C@AA<<<<<8<<9<?>B666@@@+=,//////<;;:<39555<::(<@1668<<</:<<7///::9::444(32886;430333344445:99:95<=8<<<<=@A@B=?=B?=;=BB@CCBCAA@@<@:::..)-9(--806677818>C9B=CCC.3/(///////)38286;:<<7><AAA@B>B887==<<8<169:)//8(//6//33333388----(-23399997<49::896'274;=02299
@ATNG8:01220:00306
GATGGTAGCATCATGCATATCTCACCAGAAGATCAGGAACTCTAGAAGAATTCAGATTTTTAACACGAGAGTAAACGTAAAAAGAAGGTTTTACAAGACTCACGTTAACAATATTGCAGCAGTACGCACACAATCGAAGCGCAGTAAGGATGGCTAGTGTAACTAGCAAGAATACCACGAAAGCAAGAAAAAAGAAGTACGCTATTAACTATTAACGTACCTGTCTCTTCCGAAACGAATGAGTACGAGAGTCAGAGCAGAGCTACCATCGTTATCGGAAAGTCT
+
A@AB>ABBBGBBBBBBCBBDCCBBB?CCC@BAC@@><?;?AA??=:8CB>B?:99=;777'84:@BBBBBCBCC=@ACCCCC5BB@D@DDD;DCC@BCCCCCBBB?B?BC@CCC?CCCCCABBCCCBCDDCC=AACD?CBCB???@<@?C??>@BCCBDDC?CCCBBB@BB=AAA>AA@@@99:99::::::%/978///;;@CB<>;>@@B<@<@@BCC@BBBBABA797:BB=BCC?BBCBBBBBAA>>>@CB>>>CD>:;@??;@???@<@@@?;?>187::
@ATNG8:01222:00302
GATGGTAGGAGACACGTCGCACACGTACTCATTCGTTTCGGAATGAGACAGGTACGTTAATAGTTAATAGCGTACTTCTTTTTCTTGCTTTTCGTGGTATTCTTGCTAGTTACACTAGCCATCCTTACTGCGCTTCGATTGTGTGCGTACTGCTGCAATATTGTTAACGTGAGTCTTGTAAAACCTTCTTTTTACTTTTACTCTCGTGTTAAAAATCTGAATTCTTCTAGAGTTCCTGATCTTCTGGTGTCGTCTATCATGTACTACCATCGTTATCGGAAAGTCT
+
:9<<8=AB>ACBBA>?BC?DBDCCCB=>@A@?:666;37;27)////777:6:<<<B8=2573:6;48<==:888B7BBCCC3AB?>7799+7:88288;5;?8?@AA?>:>><<<<??;>@B<A6<9<//.332899?;885;;;7==<<??<<<<697:65717:=DDAAAAAB<?==<=/=5;5;=BBB/@AADD6>>@:::???A<AAAA/A;::@<@<?@<?@@@???<A<@@@AAA<@<>;:::>A;><?AA?@@@@;;;A;AAAAA:>:::;AC7>>99
@ATNG8:01227:00306
GATGGTAGTGATACAGATCAGACACCAGAAGATCAGGAACTCTAGAAGAATTCAGATTTTTAACACGAGAGTAAACGTAAAAAGAAGGTTTTACAAGACTCACGTTAACAATATTGCAGCAGTACGCACACAATCGAAGCGCAGTAAGGATGGCTAGTGTAACTAGCAAGAATACCACGAAAGCAAGAAAAAAGAAGTACGCTATTAACTATTAACGTACCTGTCTCTTCCGAAACGAATGAGTACTATGTAGAGCTCTATACTACCATCGTTATCGGAAAGTCT
+
:::?@A?BBCBBB>CCDBBBA@@?@5:@@7:@CABA9?;?@>888<,3328433378877'84885BBBBA>>B::9@A@@@,@@5;4;;;&555.5;;;====B=A>BA?ABA?BB@?@CCCCCCEGCBBB?AAAC?CAAB@@@A<><@::7;BAAACDB@???BBB@CD?BBB=??A@B8=::3888889%8;79:8;>>@@C=@;>>@B=D===BBB?BBBAAAB@C@BBC>CCC>ABB???BAAABBBB?@A@@@A>898AA7;;E??;>==?;?@9??==
@ATNG8:01227:00318
GATAGTATCTGTCTACGAGAGCCAGAAGATCAGGAACTCTAGAAGAATTCAGATTTTTAACACGAGAGTAAACGTAAAAAGAAGGTTTTACAAGACTCACGTTAACAATATTGCAGCAGTACGCACACAATCGAAGCGCAGTAAGGATGGCTAGTGTAACTAGCAAGAATACCACGAAAGCAAGAAAAAAGAAGTACGCTATTAACTATTAACGTACCTGTCTCTTCCGAAACGAATGAGTACTACTCTCAGAGACACACTACCATCGTTATCGGAAAGTCT
+
CCCCCBBBBCCDDCCBBBBCCC@BBB?CCCDA@>@?BBBAAAA>AB>B>BBBBBBBB3B?BC?ABCBBAAA8>=9;;;;*;B>C5;<;.<CD@BBBCDCDBB?@<@B?BBB=?>BBBCCCCCCCCABBD?ABBB?BBBCAAAB>B>B??=?CABBBBB?BBBAA@@CC>>=>499?@@8:889898888%/:7:///;;@FA<A<BAAA;?<?ACCC?BBCCBBC>A>ACD>BBB?BBBBBBBACCACCCBB???@@B@@@AA;@@@@@;???E<A@7<;@A
@ATNG8:01231:00340
GATGGTAGCTCACGTACGTCACACGTACTCATTCGTTTCGGAAGAGACAGGTACGTTAATAGTTAATAGCGTACTTCTTTTTCTTGCTTTCGTGGTATTCTTGCTAGTTACACTAGCCATCCTTACTGCGCTTCGATTGTGTGCGTACTGCTGCAATATTGTTAACGTGAGTCTTGTAAAACCTTCTTTTTACGTTTACTCTCGTGTTAAAAATCTGAATTCTTCTAGAGTTCCTGATCTTCTGGAGATATCATCAGCGAGCTACCATCGTTATCGGAAAGTCT
+
@>00)/7770/6;;EC<66>@CBB@@ACCCCC@CCCC>AA8:7;AAABBA>ACBAA>A@BBBC?B?BBBCBBBBB?@@@@@.?><@@>>8>BAA?A@@;@@9><>?CC?@?>==<785;??=A=AAA==>@@<>??@<>>@@>>>A@@@@A<;;B<>===AA<A=AAAA@A@>>:>>AAA5A=A;<<<<<.<>>>@5<<<::;<;;=5;:::+;;;;B=F=>><>><66766:6::A@@@7;:D>???A???@AAAAAAA=;>@@<?>>>D<AAAA<AA9A=>8
@ATNG8:01249:00322
GATGGTAGTATCTGCACACTCTGTCCAGAAGATCAGGAACTCTAGAAGAATTCAGATTTTTAACACGAGAGTAAACGTAAAAAAGAAGGTTTTACAAGACTCACGTTAACAATATTGCAGCAGTACGCACACAATCGAAGCGCAGTAAGGATGGCTAGTGTAACTAGCAAGAATACCACGAAAGCAAGAAAAAAGAAGTACGCTATTAACTATTAACGTACCTGTCTCTTCCGAAACGAATGAGAACCTCTCAGACGCTCGTCCTACCATCGACGAATAGAAGTCT
+
999C<@BBBCCDFEGCCCBBCCDA@?@DD@CBBB??>?@BCCCB?><?A?B=>>?78888(717<:<<=AB88=5;>;;;;;:%;:=>@???0>C@:>B=CDCCBB?B?BB@CCB?BBBBB@@ACDCCDCCDB@BB@@<@???AAAC?B?BBB?BAAABFBA>ABBAAA=?<8:::3:::::,7>:1888888%/:38///56=>A5:697::4:4:=C;;69??@AAA393999.3;;4>B@BB=A>@998BB@AA;;;97616//)/::9AA;;6;B;;7;BAD
@ATNG8:01251:00330
GATGGTAGAGTACAGTGTAGTAGACCAGAAGATCAGGAACTCTAGAAGAATTCAGATTTTTAACACGAGAGTAAACGTAAAAAGAAGGTTTTACAAGACTCACGTTAACAATATTGCAGCAGTACGCACACAATCGAAGCGCAGTAAGGATGGCTAGTGTAACTAGCAAGAATACCACGAAAGCAAGAAAAAGAAGTACGCTATTAACTATTAACGTACCTGTCTCTTCCGAAACGAATGAGTACATAGATATACGTATAGCTACCATCGTTATCGGAAAGTCT
+
AAAB@CCCBCBDCCHHFBBBDCC@A?AEL@KCC@@@?A?BBBAAAD?CC>C?>>>?????.?>BBBBCCDB??>7<=;;;;;*;B>A5;;;&9AA9>A;@CBCBB?B@BE?BBB>BBBBDDBBBCCCCCCCC?DBBB<@@BBBBBB:?;?998:FCCCCCB?BBBBBA@CC@>>>=@@AAA8;;;5:=>?@/@A<@888>==>D=B=BA>>:><@ACCC?CCCCBBB?B?BCC>CDD?AAACCCD@@@A@@AAA?>?@@AAAAAA<AAAAA<AA@@<AD:@;::
@ATNG8:01260:00309
GATGGTAGATACTCGCTGATACACCCAGAAGATCAGGAACTCTAGAAGAATTCAGATTTTTAACACGAGAGTAAACGTAAAAAGAAGGTTTTACTAGACTCACGTTAACAATATTGCAGCAGTACGCACACAATCGAAGCGCAGTAAGGATGGCTAGTGTAACTAGCAAGAATACCACGAAAGCAAGAAAAAGAAGTACGCTATTAACTATTAACGTACCTGTCTCTTCCGAAACGAATGAGTACGAGAGAGCACACGTGTCTACCATCGTTATCGGAAAGTCT
+
AABCACCCCCBBBCDCCCIBBBAAD>DCC=CBCC??=?=??BBBBB@BB@B??=?89888.9?BB@ABBCC;;908=99:::*;A=A5;;;-:ECBBBBDCCGCD@C?BB?CCC@BBCCCCBBBACCCCBAC?CABB>BBBB@??@1949>=9?BBBBBBB?CBBBBC?CC?BBB?A=<<<3<8818=;=</:959///<@FHD:>:>AAA<@<@@DCC?BBCCBCC>A?ABB=BCC@BAAABCBB@@@B@@@BBBCAAAAA>>==@@@>A?AAAD?BB>B:::
@ATNG8:01215:00390
GATGGTAGCGCACACATAGATACAGTACTCATTCGTTTCGGAAGAGACAGGTACGTTAATAGTTAATAGACGTACTTCTTTTCTTTGTCTTTCTGTGGTATTCTTGCTAGTTACACTAGCCATCCTTACTGCGCTTCGATTGTGTGCGTACTGCTGCAATATTGTTAACGTGAGTCTTGTAAAACCTTCTTTTTACGTTTACTCTCGTGTTAAAAATCTGAATTCTTCTAGAGTTCCTGATCTTCTGGATAGCGACGCGATATACTACCATCGTTATCGGAAAGTCT
+
BCCC@CCCCCBCBCBCBBDCCCBBBB@@@CAA??@AA9A@25.5559955.59944057;;>D9;7;@:45<:99<34444&433(33::;1::8894938039633398;6;CCCCCCC@GCC?@?@CABACCB>ABBB@BBBBECCBBBBBBBCCC?BA@<@B>A=@@BBBBBBB@BBCGF;C?A<@@@@@,@ABBC>BBBAAB;;;A5;;<<*;A@;;5;4;A<BBABBBB@D@CBBCCC@BDC@CCCBBBB@AAAHCCCBBCBB@CCCCC@CCCD99:8:A??
@ATNG8:01222:00366
GATGGTAGAGTACAGTGTAGTAGACCAGAAGATCAGGAACTCTAGAAGAATTCAGATTTTTAACACGAGAGTAAACGTAAAAAGAAGGTTTTACAAGACTCACGTTAACAATATTGCAGCAGTACGCACACAATCGAAGCGCAGTAAGGATGGCTAGTGTAACTAGCAAGAATACCACGAAAGCAAGAAAAAAGAAGTACGCTATTAACTATTAACGTACCTGTCTCTTCCGAAACGAATGAGTACATAGATATACGTATAGCTACCATCGTTATCGGAAAGTCT
+
::;A9=<@ABBB==CCCCBBBCC;;79AA;AABB;;8;?BBAAABB?BC@B?A@AADDDC2C<AABBBBACCCC<B?@A@AA,AB?A?BBB;BCC@CBBCDDC;;7;6;B>CCB?BBDCEDBBBCCCCCBBB@ECBB?AAACABBB?B@BBB@CECCBCBB?BBBBCB@BB?BBB<???==5<>>;99:9::%/<59///99===;><>AAD=F=??CCD@CCCBAAA797:DC>CBC@BBBCBBBBCCAAA>???>>>>A;<;AA=;;;;?<?BBA<@@:@;88
@ATNG8:01223:00379
GATGGTAGCGCACACATAGATACAGTACTCATTCGTTTCGGAAGAGACAGGTACGTTAATAGTTAATAGCGTACTTCTTTTTCTTGCTTTCGTGGTATTCTTGCTAGTTACACTAGCCATCCTTACTGCGCTTCGATTGTGTGCGTACCGCTTCAATATTTGTTAACGTGAGTCTTGTAAAACCTTCTTTTTACGTTTACTCTCGTGTTAAAATCTGAATTCTTCTAGAGTTCCTGATCTTCTGGTAGAGCGTGCATATATCTACCATCGTTATCGGAAAGTCT
+
::BC>@:@5;5;=>>CCCBAB@0/0//9::<@7:???7?@<=<<;;<=65.55999393:::<9D<<<5555::<065>><'::0544<245665;=>:<<8<;;;;@;@CCCFKGC?BBB@B@DDBCBCCC?BBA@=@;;;BAA<<<+000)/75;///+5C7?8=99494:?@?BBACC-:299==>=>,>B;;:/9:::>@@;9;4;:;-:::::49<CB=A@@@;99<@?B@?@DC469>:>@@BB@AA;:9:@>AABDBC@BA@?A?@@@@@BD>?:::
@ATNG8:01228:00369
GATGGTAGCGCATATCAGCGCAGCCCAGAAGATCAGGAACTCTAGAAGAATTCAGATTTTTAACACGAGAGTAAACGTAAAAAGAAGGTTTTACAAGACTCACGTTAACAATATTGCAGCAGTACGCACACAATCGAAGCGCAGTAAGGATGGCTAGTGTAACTAGCAAGAATACCACGAAAGCAAGAATAAGAAGTACGCTATTAACTATTAGCGTACCTGTCTCTTCCGAAACGAATGAGTACCTCTCAGACGCTCGTCCTACCATCGTTATCGGAAAGTCT
+
;49:.44449;@BCCDBBBBBBBCC>CCIAGDBBCB@B@BBBCCCC@BC>A>ABBBDDDD3F?BBCCCCBA@@B9AA;;;;;*;B>A5;::&9BD?BB9;9BAAB8:6:A<@@A?AAABCCCBCDIEDBCBC@BCCC?@@AAA@@A>B?BAA=@BBBBBBD@BBAA:94:A599B?BCCCA;:99/7>8=>=@@?=888::ACGAC?CCHG@C@@@CCC@DDCB???=A:??=5<9939===:99?BBBBCC???AABB>>;>AA;?667@=@@AA=AD:;;88
@ATNG8:01229:00389
GATGGTAGCATCATGCATATCTCACCAGAAATCAGGAACTCTAGAAGAATTCAGATTTTTAACACGAGAGTAAACGTAAAAAGAAGGTTTTACAAGACTCACGTTAACAATATTGCAGCAGTACGCACACAATCGAAGCGCAGTAAGGATGGCTAGTGTAACTAGCAAGAATACCACGAAAGCAAGAAAAAGAAGTACGCTATTAACTATTAACGTACCTGTCTCTTCCGAAACGAATGAGTACGTGTGCGACGTGTCTCCACCATCGTTATCGGAAAGTCT
+
AABC@ECBBDDCCBCBDBBBCBBBD?CBBB<ACCC?C?AAACBBB>BB?B@CBBBCCCC3B?BCCCCCCBB??9?A@@@@@/?@<?<@@@3@@D>D>>=?BBAA;A<AA=@>=<>>A?==AAAAA@@=AAA;;==@;;;=AAB??:?;A>>:=BAAAAAA=AAAAAA;??;?AA=AAABB:==99=====+//*/:>=AAAAA<A=DA;<7=<AA?>>9>>>A8885<8<<<5<<;69::=<===?>888?@;;<@@@AA<AB<@@AAA=@:::9<>4>=:8
@ATNG8:01229:00395
GATGGTAGAGTATCATGTGTATCTCCAGAAGATCAGGAACTCTAGAAGAATTCAGATTTTTAACACGAGAGTAAACGTAAAAAGAAGGTTTTACAAGACTCACGTTTAAACAATATTGCAGCAGTACGCACACAATCGAAGCGCAGTAAGGATGCTAGTGTAACTAGCAAGAATACCACGAAAGCAAGAAAAAGAAGTACGCTATTAACTATTAACGTACCTGTCTCTTCCGAAACGAATGAGTACACATCGTCGTGTCGTGATCGTTATCGGAAAGTCT
+
:::@8<5555<;;;ECCBBBBB@;?8<A<:==@?;;5;2:?@@BCC8:;<B5:9?95555$57==;<<>==9;;055;=@@@+668<8<<=.<<<255><883737(33(39399:5888<=@?@@@;;>@BBC9:9CC>B::9:9=94=89///99999;;255;??B>??9?>>8<:000*000(/9996'/.(2222622221616988,2+28;55.59555?=7<7499)498.44:=====9888<?BBADCBAA@CCBBC?BB@@<??9???=
@ATNG8:01233:00380
GATGGTAGGCACTGCGCACACATCCCAGAAGATCAGGAACTCTAGAAGAATTCAGATTTTTAACACGAGAGTAAACGTAAAAAGAAGGTTTTACAAGACTCACGTTAACAATATTGCAGCAGTACGCACACAATCGAAGCGCAGTAAGGATGGCTAGTGTAACTAGCAAGAATACCACGAAAGCAAGAAAAAAGAAGTACGCTATTAACTATTAACGTACCTGTCTCTTCCGAAACGAATGATACTATAGACTATCTGAGACTACCATCGTTATCGGAAAGTCT
+
@<@B@CCC<B;999;;>=BCECDDF>DBB@BBBBCCACACCC;9;C@BB?B?BB@?@DGD3C?BBBBBBBBBA@8?9;9555$5@7@6AAA7AAB>AAABCCBCC?C@BC?BAA799AABCCCBBBCCFCBC?BCBC>AABB@@@C;A=A@@=@ABBBBDC?BBBBBB@CC?9898??<;:/:::7888888%/856/./88====A<@=@A<B<??DCD@BCCCCBB?B?BBB>BBC?AABBCBBBBBBBB@@===>==D>>>A;??BBD?BBBB?@A9@999
@ATNG8:01237:00377
GATGGTAGCACGAGTCACTCATATCCAGAAGATCAGGAACTCTAGAAGAATTCAGATTTTTTAACACGAGAGTAAACGTAAAAAGAAGGTTTTACAAGACTCACGTTAACAATATTGCAGCAGTACGCACACAATCGAAGCGCAGTAAGGATGGCTAGTGTAACTAGCAAGAATACCACGAAAGCAAGAAAAAAGAAGTACGCTATTAACTATTAACGTACCTGTCTCTTCCGAAACGAATGAGTACAGAGAGTACGATATGTCTACCATCGTTATCGGAAAGTCT
+
@ACC?BBBCAA@@CCCCDAA@999>;CCCACB@@998:>@AA;;;B=AA?B?AA@@@>>>>&@;@@@:::BB@@@9>A;;;;;)9C<A2;;;.9;<7<666;;;@B8<7;A>AAB?ABAABBCEBCBBBDABB?BAAC?ABBCCABB=@=@::7;CCBCBAA=???@@@>@@<@@@9??=>=5<<>:@@@@@@(;<6///6;A?@@<@;?>>A=D===BCE@E@@ABBB?B?BBC>CCD>??BA@@B>>@BCCCAAACCDCCA>?@B=A<<=>=BBAA<AD:AA:;
@ATNG8:01245:00370
GATGGTAGAGTACAGTGTAGTAGACCAGAAGATCAGGAACTCTAGAAGAATTCAGATTTTTAACACGAGAGTAAACGTAAAAAGAAGGTTTTACAAGACTCACGTTAACAATATTGCAGCAGTACGCACACAATCGAAGCGCAGTAAGGATGGCTAGTGTAACTAGCAAGAATACCACGAAAGCAAGAAAAAGAAGTACGCTATTAATTATTAACGTACCTGTCTCTTCCGAAACGATTGAGTACACATCGTCGTGTCGTGCTACCATCGTTATCGGAAAGTCT
+
@<AB@BBCBBBCCBCCCCBBCCCBB@BBB@CCCCBB?B@BBCBBBB=AB@B?A?>79999(9?BBBCBBBA@@@:@=@ABBB0AC>A5;;;*:CD@CBBBDEECB?B@BB@BCC>@@BBDBCCCCCCCCABB?CCCC?BBBB@@@C>C@C??=@CBBBCBC@CCC>?>?BD??>@>A@@@@9;::4::::;.9?:@788>>>??=A=A:@>;C=@@CBB@BCBBBBA>A>ABC>CABA>BBBBBBBCAAB@CBBBCBBBAAABCC?CCCBB?BBBB?BB:AA;;
@ATNG8:01247:00360
GATGGTAGCAGACGTGACAGAGCGCCAGAATATAGGAACTCTAGAAGAATTCAGATTTTTAACACGAGAGTAAACGTAAAAGAAGGTTTTACAAGACTCACGTTAACAATATTGCAGCAGTACGCACACAATCGAAGCGCAGTAAGGATGGCTAGTGTAACTAGCAAGAATACCACGAAGCAAGAAAAAGAGTACGCTATTAACTATTAACGTACCTGTCTCTTCCGAAACGAATGATTACTATGTAGAGCTCTATACTACCATCGTTATCGGAAAGTCT
+
889@-//555;;;>=<ACD;9:?>@;@:?;:9;CC@C@BAAABAB=:@7=587CBCBBB1B<>=?CBABC>>=4<:8889)5@8>3;;:-857-58;=755<>:A;AD=756<9:99;;;:9;<:::>==:;:6@6/////99?;@<@??<?@@@@@@A7:;>===:>>:=;;5:9//)///388888)55.3...55783;0775517/787775;>:;:=<5;5:>=0:8818?>?<==:::<===888>>>A;;;>@>5;;=;;5;=>=5;:6:>=A
@ATNG8:01249:00379
GATGGTAGCACGACACGACGTTGTGTACTCATTCGTTTCGGAAGAGACAGGTACGTTAATAGTTAATAGCGTACTTCTTTTTCTTGCTTTCGTGGTATTCTTGCTAGTTACACTAGCCATCCTTACTGCGCTTCGATTGTGTGCGTACTGCTGCAATATTGTTAACGTGAGTCTTGTAAAACCTTCTTTTTACGTTTACTCTCGTGTTAAAAATCTGAATTCTTCTAGAGTTCCTGATCTTCTGGTAGAGCGTGCATATATCTACCATCGTTATCGGAAAGTCT
+
ABBE@DBABCDBBCCBBBBA@<?BBBB@BCCC@CCCC>DCAC@BABBCBB@BCBCB?B@BABB?B????BCCDCC?AACCC3BB?@@BD<BB??<=@C>@A>@?@BAA?BBAA=@AA;AAA:>:>@@@@?@>=CCAA9>=>===???AAAA?AAA<999=DD=C8==?@@@@@@;??@BC5B=B=>>>>=/<>988)//9///<::==BAAA/?@>@D<A=;<7;AA@;;;<@;>????B9==A=AAA==>?@??A@@???AAAA<>>>AA<===@<@@9@@>;
@ATNG8:01259:00385
GATGGTAGTGTCATATGAGAGTGTGTACTCATTCGTTTCGGAAGAGACAGGTACGTTAATAGTTTAATAGCGTACTTCTTTTCTTGTCTTTCGTGGTATTCTTGCTAGTTACACTAGCCATCCTTACTGCGCTTCGATTGTTTGCGTACTGCTGCAATATTGTTAACGTGAGTCTTGTAAAACCTTCTTTTTACGTTTACTCTCGTGTTAAAAATCTGAATTCTTCTAGAGTTCCTGATCTTCTGGATAGCGACGCGATATACTACCATCGTTATCGGAAAGTCT
+
////)////7555666<??>;?=>=0//9:8<9;?@C6962626;;;@DD@CC;;6:=8=@9;;,;;>=>>?@9==34/00)/:5///66.68::5::<7;=9::9:8;5;;666CCC@BBB@DAEC;;;;;;?BAAA5;;:.9:99@?>=>===95><<9=@?B?B@@@@AABB?ABBAA7A4;5;;;;;*:0>>@+00;>AAA;99=@<<<(:55669>:CC@BBB?;;;=@<@@?@A@?C@@?@BBA@ABBBBBBA@>000>@-00A@A>@@@@;?=,3777
@ATNG8:01261:00362
GATGGTAGAGAGACTGTAGCGCACCCAGAAGATCAGGAACTCTAGAAGAATTCAGATTTTTAACACGAGAGTAAACGTAAAAAGAAGGTTTTACAAGACTCACGTTAACAATATTGCAGCAGTACGCACACAATCGAAGCGCAGTAAGGATGGCTAGTGTAACTAGCAAGAATACCACGAAAGCAAGAAAAAAGAAGTACGCTATTAACTATTAACGTACCTGTCTCTTCCGAAACGAATGAGTACGATGAGATCTCGTGTGCTACCATCGTTATCGGAAAGTCT
+
AABC?CBBBDCCCCCDCCCBBBCED>DCD@CDBAAA=@?ABCBBBC?A@>B@CA?=????.??BBBCCEDBAA@8?<@ABBC2AA>A5;;;*;BB<@A@ACCBBC>@>@D?CBB>ABBBBCCCCBCCBDBBB@CD@@=?BBBBBBC>C@BAA>ACBBBCBA?BBB@?@@DD>>>?;??>??5=::7888898%/87;///9;@?@<A<AACB;?<@@BBB@BCCBBCC?B?BBC>BBC?CAAACBBCCACBAA??>>>AA9:::?@;@AAAA<A>>@=BB7=>>>
@ATNG8:01214:00443
GATGGTAGCTCTGCTCTGACTCTCGTACTCATTCGTTTCGGAAGAGACAGGTACGTTAATAGTTAATAGCGTACTTCTTTTTCTTGCTTTCGTGGTATTCTTGCTAGTTACACTAGCCATCCTTACTGCGCTTCGATTGTGTGCGTACTGCTGCAATATTGTTAACGTGAGTCTTGTAAAACCTTCTTTTTACGTTTACTCTCGTGTTAAAAATCTGAATTCTTCTAGAGTTCCTGATCTTCTGGTGAGATATGCATGATGCTACCATCGTTATCGGAAAGTCT
+
>:<<8<@BB?;;CCCCCCCCCCCDCCCCCCBB?ACCD=CC?C@CBBBCEG@BBBBA@D@CBBB?C@CCCCDBBBB=;;::9.<B@CFCC>CFBC@BCF@CC>@@BCCEABBBCCCAA<@DD@D?CCCDBBBB?BCDD?CBBBBCBBBBBBCBBBB>B?><>B>B?BBCBBBCBB=A;:;:6:>C@CBGGG5FCBBA<BBBBBBBAA@=AAAA2AAABB?B?BB?BBCCA@?@D?CCCCCC?BAC@CCBBBCCCCCBABCBBCEBB@BBBAB@BCCC@DD=C@88
@ATNG8:01228:00441
GATGGTAGCTCTGCTCTGACTCTCGTACTCATTCGTTTCGGAAGAGACAGGTACGTTAATAGTTAATAGCGTACTTCTTTTTCTTGCTTTCGTGGTATTCTTGCTAGTTACACTAGCCATCCTTACTGCGCTTCGATTGTGTGCGTACTGCTGCAATATTGTTAACGTGAGTCTTGTAAAACCTTCTTTTTACGTTTACTCTCGTGTTAAAAATCTGAATTCTTCTAGAGTTCCTGATCTTCTGGATACACTCATGTGCACCTACCATCGTTATCGGAAAGTCT
+
CCBB@BBBABBCBABBECCDCBBBBCDDBBBB>BCCC=CD@D?CCBBBEE?EDCCC@D>BBBB?C@DCCCBBBCB?CCDCD1AA?CCCD>DDBC@BCC?CC>A@@CCC@CCCCCCCC@BBB?@>BGBABBBC@BCCC?CBBBBBCCAABCCC????CCA>BB>A>BBCCCCCCC>BBDDD;D@B@CCCCC5CBBBB<CBBABBBBAA<@@@@0@@@AB@C@CD@CBBC@@?>@?BDCCBC@BAB?CCCCCDDCC???CBBB>??@?C>??B@CCBB?BC<A888
@ATNG8:01231:00427
GATGGTAGTCTCAGATAGTCTATAGTACTCATTCTTTCGGAAGAGACAGGTACGTTAATAGTTAATAGCGTACTTCTTTTTCTTGCTTTCGTGGTATTCTTGCTAGTTACACTAGCCATCCTTACTGCGCTTCGATTGTGTGCGTACTGCTGCAATATTGTTAACGTGAGTCTTGTAAAACCTTCTTTTTACGTTTACTCTCGTGTTAAAAATCTGAATTCTTCTAGAGTTCCTGATCTTCTGGACAGAGTGTGCAGATACTACCATCGTTATCGGAAAGTCT
+
<?@A<ABCBBBBBFHKGB;:9CCBDCBDBA@@:?>@9?B?B?BAAC@???ABBBA@F?BBBB?B?BBCCBBBCD?BBBBB+874=888,8@@A>AAA=@@:00/=::6:@@??>AA<A??<@=A??<<=AA;@?@A<@@@===@ABB@;;;;;A198>=AA=C=@@D=>>?>>:>@A@@5@<@<@@CBB/AA:::2:<:///776>8====.>???E=F<;;7;??@@@@<A:==@@@A;@?A<AA@@@>>>;>;@AB>>=@@A=@??AA<AA>>;@B:><=<
@ATNG8:01235:00419
GATGGTAGATACTCGCTGATACACCAGAAGATCAGAACTCTAGAAGAATTCAGATTTTAACACGAGAGTAAACGTAAAAAGAAGGTTTTACAAGACTCACGTTAACAATATTGCAGCAGTACGCACACAATCGAAGACGCAGTAAGGATGACTAGTGTAACTAGCAAGAATACCACGAAAGCAAGAAAAAGAAGTACGCTATTAACTATTAACGTACCTGTCTCTTCCGAAACGAATGAGTACACATCGTCGTGTCGTGCTACCATCGTTATCGGAAAGTCT
+
::4506=>A>;;<;;;;6:/79//)/7:)/-/:///1666888<633,3,388////&/(//6698888:=)2299999'9<394999+955.599955545057;:9><<9;;;>>@>>@AABBB9997<<00+00077;9=@8:68..--88888<<7:<8833.3>9=<<6;//..'/77.23333'..(...5566775938922,2355;>>156=994:5:5::<5<<<:=:?<?>;<:00///4;=>=:>:544<=8;<;==6;733,33(3933
@ATNG8:01248:00410
GATGGTAGGCGACATACATACGCGCAGAAGATCAGGAACTCTAGAAGAATTCAGATTTTTAACACGAGAGTTAAACGTAAAAAGAATGGTTTTACAAGACTCACGTTTAACAATATTGCAGCAGTACGCACACAATCGAAGCGCAGTAAGGATGGCTAGTGTAACTAGCAAGAATACCACGAAATGCAAGAAAAAAGAAGTTACGCATATTTAACTATTAACTGATACCTGTCTCTTCCGAAACGAATGAGTACTGCGTCTCACTCTCGCCTACCATCGTTATCGGAAAGTCT
+
<B?@>?9;29>>=<=>;;;=655<<6667<<<999.4.44444::333-3533444444$54566655://)/:1///////$/<8==8>>>0955.5444488445/48<:6<//)/////8777////9///8555>055555:::7<6;;;5;::555<;7555:9975504<<.3339;(3333,399999$33,37,3//......'.22226+2+2657775.555222727.555,5662553...55335:=;555;:92525:9949;:8::5..7488)..57
@ATNG8:01252:00407
GATGGTAGTACATGATAGACGACACCAGAAGATCAGGAACTCTAGAAGAATTCAGATTTTTAACACGAGAGTAAACGTAAAAAGAAGGTTTTACAAGACTCACGTTAACAATATTGCAGCAGTACGCACACAATCGAAGCGCAGTAAGGATGGCTAGTGTAACTAGCAAGAATACCACGAAAGCAAGAAAAAAGAAGTACGCTATTAACTATTAACGTACCTGTCTCTTCCGAAACGAATGAGTACTGCGTCTCACTCTCGCCTACTTCGTATCGGAAGT
+
B>AB?CDBBABCBA@;:;><?@@CC@BCD?<<=00/)/2779>;?@==A;?<?A<==>>@,>7;<BBBAA>:::,9995555$5;.5.599+9995;@?ABBBBC?B?BA@BBF@@@?BB@@@@@@AAB<<;29==?8?>??<?@@?C?C;;9;ABCDAA@?;;9????BB=@@?7<::>>)/00)//////#-538//.338896>5:5557=47:BBC?BBBAAAA7<7;@B<C@A=@AA@?>><?@@BBCBCBCBC@B@=;;;@,00.---,(,(-,
@ATNG8:01260:00436
GATGGTAGCGCACACATAGATACAGTACTCATTCGTTTCGGAAGAGACAGGTACGTTAATAGTTAATAGCGTACTTCTTTTTCTTGCTTTCGTGGTATTCTTGCTAGTTACACTAGCCATCCTTACTGCGCTTCGATTGTGTGCGTACTGCTGCAATATTGTTAACGTGAGTCTTGTAAACCTTCTTTTTACGTTTACTCTCGTGTTAAAAATCTGAATTCTTCTAGAGTTCCTGATCTTCTGGGATGTGTGCGCAGTGCCTACCATCGTTATCGGAAAGTCT
+
C;;;:5555<<<=>>C=BBBBDCCCC@>9:/0)////)/<497<@@CCBB@BC;;;@D@BBCCAC?C@;96@@>B244444$5@?C=C?7=;<<9;;=:<B866<CCC@BCCDBAAA>BBC7;6;AAAAAAA=ABAB7::;;B@A@BCBBBBBBD?@@@>@A?B:;<CBBCC;;5;;;;0:=?49:>>=,>?@@@6:;ABABB@??2:::9(9@=???@=BC:;;BBAAA?A<@@@@@B>@AAA;@;;;;<;@@:9999C<99549====:>696:@>7C>=@
@ATNG8:01214:00476
GATGGTAGAGAGAGCTCTCTCATCGTACTCATTCGTTTCGGAAGAGACAGGTACGTTAATAGTTAATAGCGTACTTCTTTTTCTTGCTTTCGTGGTATTCTTGCTAGTTACACTAGCCATCCTTACTGCGCTTCGATTGTGTGCGTACTGCTGCAATATTGTTAACGTGAGTCTTGTAAAACCTTCTTTTTACGTTTACTCTCGTGTTAAAAATCTGAATTCTTCTAGAGTTCCTGATCTTCTGGCGCTCTGTCACGTCTGCTACCATCGTTATCGGAAAGTCT
+
DBDE@C?;?=AB@AACCBBBCC@CCCAAAD;;7;CBB>?@>@?BBCBBAA=ACCA@>A?BBAD?C944:AA@@=B8CB===+BB5589=358882877179,37;886/5555>9>@<;>=;>:@?@;;788<?BBB7;;>>?<::;@AAA>:761///5;<6:6>>>?>>===<???BB6B<?<?@@@@/?>=>>6::A=>>>;=?;;<;<,;///=7<9??<?>>:666165:9;=;<177717:>>?AAABA@@@BA=>=AA;>>;;;:>===:>>8>>BB
@ATNG8:01215:00491
GATGGTAGGACGAGCGTCTGAGAGGTACTCATTCGTTTCGGAAGAGACAGGTACGTTAATAGTTAATAGCGTACTTCTTTTTCTTGCTTTCGTGGTATTCTTGCTAGTTACACTAGCCATCCTTACTGCGCTTCGATTGTGTGCGTACTGCTGCAATATTGTTAACGTGAGTCTTGTAAAACCTTCTTTTTACGTTTACTCTCGTGTTAAAAATCTGAATTCTTCTAGAGTTCCTGATCTTCTGGCGCTATGTATGTCGCCTACCATCGTTATCGGAAAGTCT
+
//7939<?<;45;<@?@CGCFCBB?BCC@B99;:CDF>CB@D?B@@ACCC@CBCCCACACBCC@CACCDCAAACCACCDDD3CB@BBCE?CCCB@BEE?CC?B@CCCC?CDCCCBBB@BBB?B@BDCCBB;;6;CBA>DCBBCCBBBCCCDCCEC=B::6;@=A?BBBCBBBBC@DDDED;C=@=;<;;;*;CBCE>BBBBFHBAAB=@A@A,@@@BB<A=AB?BBBB@@@>A?AAACCC@CCC@CCCDCBA@BBB;;;A<@@B?A???B=BBAA5;;00000
@ATNG8:01217:00491
GATGGTAGTATATCGCGTCGCTATCCAGAAGATCAGGAACTCTAGAAGAATTCAGTTTTTTAACACGAGAGTAAACTGTAAAAAGAATGGTTTTACAAGACTCACGTTTAACAATATTGCAGCAGTACGCACACAATCGAAGCGCAGTAAGGATGGCTAGTGTAACTAGCAAGAATACCACGAAAGCAAGAAAAAAGAAGTTACGCTATTAACTATTAACGTACCTGTCTCTTCCGAAACGAATGAGTACATAGATATACCGTATAGCTAACCATCGTTATCTGAAAGTCT
+
<<<=8=5545:555<;;;><;;;//+/993:ABBBB?B?>>>;<;=;>>;@:><978888%887739;:::777.///0/;;;(//,//7==>0=<:.5554499444(45:96<430488795555599955557<===7;;<<?@@@3;4;;:4:?@<@99:<@@BBBC?B?,00>)0//66.6894333333#//(.3(..88:99596:555.5.2255:5:9:55585:.448088828:9333;:999/--6--(-5333222;050592248888==<A57255
@ATNG8:01222:00475
GATGGTAGTAGTACACTAGTCATACCAGAAGATCAGGAATCGATCTAGAAGAATTCAGATTTTTAACATCGAGAGTAAACTGATAAAAAGAAGGTTTTGCAAGACTCACGTTAACAATATTGCAGCAGTACGCACACAATCGAAGCGCGGTAAGGATGGCTAGTGTAACTAGCAAGAATACCACGAAAGCAAGAAAAAAGAAGTACGCTATTAACTATTAACGTACCTGTCTCTTCCGAAACGAATGAGTACTATAGACTATCTGAGACTACCATCGTTATCGGAAAGTCT
+
:>>>?BBGECBBB@;;;<;;9@=9905994955-5705(-----8---:6<<9<8:<///;;:'9)////48333666.6/////:::'6505(///&///(//688;;996>5993727.2;85>?BCABABBCBBB>AACC=?;C;9/86/7/7?<8<=777525-59;25549:1799499<8A37772.//...#.5.....355;=3828222/5486<<=5555999=;>059@5<8838>>AABBBBB:::>///:9596?;?>B?AABBC@BBBB?BC<?@88
@ATNG8:01225:00453
GATGTAGCGCGACGAGCGTAGACCCAGAAGATCAGGAACTCTAGAAGAATTCAGATTTTTAACACGAGAGTAAACGTAAAAAGAAGGTTTTACAAGACTCACGTTAACAATATTGCAGCAGTACGCACACAATCGAAGCGCAGTAAGGATGGCTAGTTTAACTAGCAAGAATACCACGAAAGCAAGAAAAAGAAGTACGCTATTAACTATTAACGTACCTGTCTCTTCCGAAACAATGAGTACCTCTCAGACGCTCGTTCTACCATCGTTATCGGAAAGTCT
+
@><?<<BAAA@A@BBCCCBCB;;;4;CB?CDB@;:69=@?@885B>BB?B@A@::9>=>,>=??ABBBAC99:,:=;;;;;'9;992555&5;;7;;;;>=@?C@C@CC?CCD>AABBCBCCCCCCCDBBBADC@@>@BBBBBBB?B?B;;8;CAAAC>C@CCDCCB?BB?BBC?BBBBD>:::<?AAAA29949CCBBBBBC@D=@@BB?C>AACDD?BBBBAAA?A=??>8>A>AA??===<???@???=>>?;;;=AA@@;@@CCC?BAAA?CD>BB>>
@ATNG8:01227:00462
GATGGTAGACACGTGTGCTCTCTCGTACTCATTCGTTTCGGAAGAGACAGGTACGTTAATAGTTAATAGCGTACTTCTTTTTCTTGCTTCGTGGTATTTCTTGCTTAGTTACACTAGCCATCCTTACTGCGCTTCGATTGTGTGCGTACTGCTGCAATATTGTTACGTGAGTCTTGTAAAACCTTCTTTTTACGTTTACTCTCGTGTTAAAATCTGAATTCTTCTAGAGTTCCTTGATCTTCTGGACAGAGTGTGCAGATACTACCATCGTTATCGGAAAGTCT
+
8899.55:<<@::595555;54449554::><099?B;:;49:?=88;;;-849:<8>8::AB>A>A??<???:B5>:;A;*5538./).96717333(38,222+222+2997;7?A;665;>;A=>//.5327996155226689::>?>=<;;5:;;7<@<>>>>==>>?>8=8888(88>;A@BBB.;;???9?;;;?>?:::1///)/776:6@4;;6:===---27)-(-96899///7===>>>>>>@@A@>>=A=>87==///9<<66+88-8AA@
@ATNG8:01227:00482
GATGGTAGAGTACAGTGTAGTAGACCAGAAGATCAGGAACTCTAGAAGAATTCAGATTTTTAACACGAGAGTAAACGTAAAAAGAAGGTTTTACAAGACTCACGTTAACAATATTGCAGCAGTACGCACACAATCGAAGCGCAGTAAGGATGGCTAGTGTAACTAGCAAGAATACCACGAAAGCAAGAAAAAAGAAGTACGCTATTAACTATTAACGTACCTGTCTCTTCCGAAACGAATGAGTACTATAGACTATCTGAGACTACCATCGTTATCGGAAAGTCT
+
<<=B?CCDBCBBCBBACCCBCCBBA>A;;79CCCBA@D@DB?@?AC?BB?B@BBAAAA@@.@9??ABBBBBCDE>B>BAAAA2@B?B:CCC:C?@=@??@@?A99457@@<ABA?BBBBBBCBCCCCDCDBA=@A::5:@A@:::?9A@CAA?BCBBBBBB@BBBCCC?BB?AAA<@A:9925771667788%/:58///;;AAA;>:<?CC:=:=CECC?CECBA?=393:>=6?BB?BBBBBBBBBDDA?@???BBBBBBFBBB?CBBBB?BCA@>AB;BA>>
@ATNG8:01229:00474
GATGGTAGTATCTGTCTACGAGAGCCAGAAGATCAGGAACTCTAGAAGAATTCAGATTTTTAACACGAGAGTAAACGTAAAAGAAGGTTTTACAAGACTCACGTTAACAATATTGCAGCAGTACGCACACAATCGAAGCGCAGTAAGGATGGCTAGTGTAACTAGCAAGAATACCACGAAAGCAAGAAAAAGAAGTACGCTATTAACTATTAACGTACCTGTCTCTTCCGAAACGAATGAGTACACACTCTCATATGACACTACCAACGTATCTCAGGAGTCT
+
AABB@BCBBABA<=>>BDCBBBBBB?BBB>@@AAAA=A?B?>===B>BB?B?@A<77889'78775898<58583:2:444&5<49.555&5<;.5655:;;56258<<9BBC>ABCCCBBCHDCCBBB@@=@BBB>AABCDA@A6;5;;;5;AAAA??@?BBCDCC@CD>?>??BBDED=B:829<===/8:0////=<A@A=A;AAAA<A=@?B@A>@BBABBB@C@BBB=BCC<?@BBBCBBCBBBBBAAAAADA???@@@394999A@@?B@@;>=BBB
@ATNG8:01231:00457
GATGGTAGCATCATGCATATCTCACCAGAAGATCAGGAACTCTAGAAGAATTCAGATTTTTAACACGAGAGTAAACGTAAAAAGAAGGTTTTACAAGACTCACGTTAACAATATTGCAGCAGTACGCACACAATCGAAGCGCAGTAAGGATGGCTAGTGTAACTAGCAAGAATACCACGAAAGCAAGAAAAAGAAGTACGCTATTAACTATTAACGTACCTGTCTCTTCCGAAACGAATGAGTACGTGTGCGACGTGTCTCCTACCATCGTTATCGGAAAGTCT
+
A@@B?CBFCCCCEDCBCCCDDCBBB@BBD?BBCBBB?B?DBB??==7BB?B@AAABACBC1C?BABBBBBBBBA8><;;;;;);@>?5;::&5@:5<A??>CCED?B?CC?BBB?BB@AACCCBCCCCCCCC@CCCC?AACCBBBB>B?B998:CBBBCCC?BBBBBB?BC=@@F=@@899+:>=9>@@@@2@B==888@@BFB;?;?@AB<A:@?DCC@CCDBCBB?B@BCC=BAA>ABCCCBBBBBA@A@DAAABBAAA<AAA<===AD@DEBB=??9?AAA
@ATNG8:01233:00450
GATGGTAGTGTCAGTGCGCGTCGTCCAGAAGATCAGGAACTCTAGAAGAATTCAGATTTTTAACACGAGAGTAAACGTAAAAAGAAGGTTTTACAAGACTCACGTTAACAATATTGCAGCAGTACGCACACAATCGAAGCGCAGTAAGGATGGCTAGTGTAACTAGCAAGAATACCACGAAAGCAAGAAAAAGAAGTACGCTATTAACTATTAACGTACCTGTCTCTTCCGAAACGAATGAGTACGTGTGACGTACGTGAGCTACCATCGTTATCGGAAAGTCT
+
=:;A>?;BABAB<<<??>>>;;;>=39;;2;B@A@B?B=@@AAA@C>?@=??AAAAADDD2C?BBAAACBBBBB=A?A@CBB2BB@D@CCD:CBB=ABBBBC;;;?A?AB?ABC>BABCBBBGDIBBBCCBB?ABBA?ABBA@@@@3;5<@@<@@AABA??<?????????9??@9>;A@@7///*/:::;,774=///@9<;=:=9=BBB<?<>>BBC?C;;:BBB@C?CCE=B9:59@@@B???BCBBBBBBCBAAB:99A@@=A???C?CB?A=@@8@;;;
@ATNG8:01238:00460
GATGGTAGTCTCAGATAGTCTATAGTACTCATTCGTTTCGGAAGAGACAGGTACGTTAATAGTTAATAGCGTACTTCTTTTTCTTGCTTTCGTGGTATTCTTGCTAGTTACACTAGCCATCCTTACTGCGCTTCGATTGTGTGCGTACTGCTGCAATATTGTTAACGTGAGTCTTGTAAAACCTTCTTTTACGTTTACTCTCGTGTTAAAAATCTGAATTCTTCTAGAGTTCCTGATCTTCTGGGTCTCTCTCTCACGCACTACCATCGTTATCGGAAAGTCT
+
AA@C;BABCCDDEFBCCEFCDDBBCCCCDBBB?AAAA<AB?B?CCGCCCD@BBCBA>A?@AAD?A?ADCCBBBBB<@@@@@0?@=A@CC>;;;B?B@B?BC9;;ACCCACDCCCBBBACBC@B?BEBBBB;;8:BBC>BCCB@@@BBBABBAAAC@D@@=@B<?;?@BBD@ABC>A;;;;.;@B>;;;;.;@:;;.;@BBBCCA@A4::::(:?>AA>A@DD@CCCBBBB@C@BBBBCD@BABB=CBCCCCCBBCBBCCBDEFD@@@@;;8;BBC=@@;@AAB
@ATNG8:01254:00455
GATGGTAGCTCACGTACGTCACACGTACTCATTCGTTCGGAAGAGACAGGTACGTTAATAGTTAATAGCGTACTTCTTTTTCTTGCTTTCTTGGTATTCTTGCTAGTTACACTAGCCATCCTTACTGCGCTTCGATTGTGTGCGTACTGCTGCAATATTGTTAACGTGAGTCTTGTAAAACCTTCTTTTTACGTTTACTCTCGTGTTAAAAATCTGAATTCTTCTAGAGTTCCTGATCTTCTGGTAGAGCGTGCATATATCTACCATCGTTATCGGAAAGTCT
+
CCCC@CCDCCCBAAAGCCCCBBDCCDDCCD99;9DD@BB?C?BCBCCAA?ACBBB?B?BBBB>B>BBABBBC??8;;=;=1=A=A>;:6;A<A9>?>:>@587:=>=:>>>AAAAA=A@>:<8>???@A>;:=ABD<@===A>>>@B???A@6638BA<@@;@<@AA::;A>>;>>>BC5:79:9=999)6;=A@0<52268;;:;3:==<*6;AAC<A=?>;>AAA;=;<?<>>=<9<9===<@@@@?@?AAAAAAA>@>@@@;<<<>>;?<>>;AA7>>88
@ATNG8:01257:00472
GATGGTAGTATAGAGCTCTACATAGTACTCATTCGTTTCGGAAGAGACAGGTACGTTGATAGTTAATAGCGTACTCTTTTTCTTGCTTTCGTGGTATTCTTGCTAGTTACACTAGCCATCCTTACTGCGCTTCGATTGTGTGCGTACTGCTGCAATATTGTTAACGTGAGTCTTTGTAAAACCTTCTTTTTACGTTTACTCTCGTGTAAAATCCGAATTCTTCTTAGAGTTCCTGATCTCTGGTGAGATATGTCTGATGCTACCATCAGTTATCGGAAATCTATCACC
+
:8995::9:9959566=555;555;>>>>==<75338033-32334<=<=7<=<:;7:@0/0@<@<@@@>>;;//.....$.;2<99907;//)/3738A9@>=<>?;?<9<?<99:996582699552996@@>@7;;=;:99;:=;=;6559175:1774949:>;778567(5/888-9)/-/=>>>+997;;4;78///96-//<<-664-/*/388389733322-2-22222388;69897565;<;9AAAA@>>>===9----*-6675::3::9866**(
@ATNG8:01259:00453
GATGGTAGATACTCGCTGATACACCCAGAAGATCAGGAACTCTAGAAGAATTCAGATTTTTAACACGAGAGTAAACGTAAAAAGAAGGTTTACAAGACTCACGTTAACAATATTGCAGCAGTACGCACACAATCGAAGCGCAGTAAGGATGGCTAGTGTAACTAGCAAGAATACCACGAAAGCAAGAAAAAAGAAGTACGCTATTAACTATTAACGTACCTGTCTCTTCCGAAACGAATGAGTACACATCGTCGTGTCGTGCTACCATCGTTATCGGAAAGTCT
+
889<066BBCCBBBBAABB@@CBCB=@@@@CCCDDCAD=ABBCCAA>AA?B?BBBBCBBB3B?BBBC>??BB@>4==;;;;;':<45455)555.5<<<??@@C<A?BC?CCE?CBBBDBCCACBDCBBCB@B@@@<?@@?@?@D;A=@;;6;@CCCCCC=@?B???@CC@BBB?BBBCA9>9939999:9%0858///;:>;;89897:92;7;ADDE@CDDCAAB6;58>>6???@BBBBBBBBCB999@BAACBBBBBBDBB?BBCBB?BBBB?DC?BCCB
@ATNG8:01215:00531
GATGGTAGCGCGACGAGCGTAGACCCAGAAGATCAGGAACTCTAGAAGAATTCAGATTTTTAACACGAGAGTAAACGTAAAAAGAAGGTTTTACAAGACTCACGTTAACAATATTGCAGCAGTACGCACACAATCGAAGCGCAGTAAGGATGGCTAGTGTAACTAGCAAGAATACCACGAAAGCAAGAAAAAAGAAGTACGCTATTAACTATTAACGTACCTGTCTCTTCCGAAACGAATGAGTACGTGTGCGACGTGTCTCCTACCATCGTTATCGGAAAGTCT
+
BEBB?DCECCCCBBBBCFDCC@BBE=?@@@DCEDCC?C@BBBBBBB?AB>A?AAAAAAAA2@=ABAAACACCDD;AABBDDD0CD@D@CCC;CCC@CAAACCBBC?A?AD@DEC?BBCCCBCCCCCCCCBBB?BBBD@CABBBBA@<A?B::;:CCCBBBC>BAA@?@AEE???@=??@AC=?==;888888%/;7;///==AAA=D:>>AA<A=@@CBC@ACBBABB?B>ACC<??B?@@A@@AA99:???AB@;;;A>>=<@AA<AACCCABBBB?A@:@>>>
@ATNG8:01227:00504
GATGGTAGCGCATATCAGCGCAGCCCAGAAGATCAGGAACTCTAGAAGAATTCAGATTTTTAACACGAGAGTAAACGTAAAAAGAAGGTTTTACAAGACTCACGTTAACAATATTGCAGCAGTACGCACACAATCGAAGCGCAGTAAGGATGGCTAGTGTAACTAGCAAGAATACCACGAAAGCAAGATAAAGAAGTACGCTATTAACTATTAACGTACCTGTCTCTTCCGAAACGAATGAGTACTATGTAGAGCTCTATACTACCATCGTTATCGGAAAGTCT
+
CABA?D;;;BCCCCCDCBBBCCDDD>CCDABCBDCB@B?CCCDCBA=AC?A?CBCCBBBB1B@DCCBCBCCCBC>CCBBBBB5@B=C4;;;6;BB@AAACGDBBB>A=@B@BBA?CBBABBCCCDBBBCECC@CCCC?BBBABA@@<B?CBB@BCCCCCCC@CCAAAB?BB?@@@=BBBB?6<7839ABBC>CC??@@@@=BBD@C@CCBB?B@CCCBB?DDCBBAA=?;?@@<@BB?BBBBBBBACBAB@@@@BBAA;;;==??7;9AAA=<==A=AA676>>
@ATNG8:01241:00508
GATGGTAGCTCTGCTCTGACTCTCGTACTCATTCGTTTCGGAAGAGACAGGTACGTTAATAGTTAATAGCGTACTTCTTTTTCTTGCTTTCGTGGTATTCTTGCTAGTTACACTAGCCATCCTTACTGCGCTTCGATTGTGTGCGTACTGCTGCAATATTGTTAACGTGAGTCTTGTAAAACCTTCTTTTTACGTTTACTCTCGTGTTAAAAATCTGAATTCTTCTAGAGTTCCTGATCTTCTGGGCTGCGCTGATATGCGCTACCATCGTTATCGGAAAGTCT
+
AAA@=?;BCBCCBBBCCCCCCBCCBBBBB?;:4:AA@9@A;@?BCCDCCC@CDC@@??@CBBB?B@BBBCCDDBB?BBCCC5BC?AABC<@ABC@BBC?BB>BBBCCDACCCCCCCC?CCC@C?CCBBBBBC?BBAA?BBC@@@BBCCAAABBBC@CBB?CD@B>AACCCCCCD>B;;;;.;>B>;<;;;*;AABD;<;ECCBB;;;5;;;;*;@?A@=@=@C@DBBCCCC@C?DCCCCC?A?AA;BBA@BBAABBBBBBBBCBC>BABBC?BBAA5;;0;AA@
@ATNG8:01241:00538
GATGGTAGCGCATATCAGCGCAGCCCAGAAGATCAGGAACTCTAGAAGAATTCAGATTTTTAACACGAGAGTAAACGTAAAAAGAAGGTTTTACAAGACTCACGTTTAACAATATTGCAGCAGTACACACACAATCGAAGCGCAGTAAGGATGGCTAGTGTAACTAGCAAGAATACCACGAAAGCAAGAAAAAGAAGTACGCTATTAACTATTAACGTACCTGTCTCTTCCAAAGAATGAGTACTGCGTCTCACTCTCGCCTACCATCGTTATCGGAAAGTCT
+
:89@99/66CDEBCCFBBBBBBBCB<ACC?DDBBBB@BACCBCABA?BB?B?BBBBDDDD5A=ABBBBCAA;;;0;B;;;;;*;B>@;AAA0?BB?CC@A@BA;;;,8;<<6;=<24438:;<ACBBBCGCCC=@@AA=@;;;BABA6;5;;;5<BBBBB@@<A;;;;;?@@<@BB?B@@>=5;00,0@@@@0007997;773;?8?<;;=@=B=@=BCC@CCBBBBB?B5;;0;7177:443==<<=BBBBBBBAA@GJ@CCC@BBBAA>A?==3::/:@AA
@ATNG8:01250:00502
GATGGTAGCACGAGTCACTCATATCCAGAAGATCAGGAACTCTAGAAGAATTCAGATTTTTAACACGAGAGTAAACGTAAAAAGAAGGTTTTACAAGACTCACGTTAACAATATTGCAGCAGTACGCACACTATCGAAGCGCAGTAAGGATGGCTAGTGTAACTAGCAAGAATACCACGAAAGCAAGAAAAAGAAGTACGCTATTAACTATTAACGTACCTGTCTCTTCCGAAACGAATGAGTACTATGTAGAGCTCTATACTACCATCGTTATCGGAAAGTCT
+
ABBCABBBC@@@6;9BBB@CBABBD@CDC@B@AC::5;5;;@@@@D@CD@D@CBC>?>>>.?=AACAAABBCED:?>;;;;;':?=>5999&5;;5;A<?@AC@@=@>AA?ABB@AAAB@@ACCCCCCCCBDECCCC>BACBBBAB@C@C;;;;DBBBCFC?BAABDB@AA?ABB?BBA@A9999;?CDEE3>>;>;;;?@A>>;>=B>::596;;A@@<@BCBBCB>@=:9:.9??=??B???BBB?@@ECCFC=;;;@@>>>@<@B@@@=AB@@<@@7;;A@
@ATNG8:01252:00520
GATGGTAGTGATACAGATCAGACACCAGAAGATCAGGAACTCTAGAAGAATTCAGATTTTTAACACGAGAGTAAACGTAAAAAGAAGGTTTTACAAGACTCACGTTAACAATATTGCAGCAGTACGCACACAATCGAAGCGCAGTAAGGATGGCTAGTGTAACTAGCAAGAATACCACGAAAGCAAGAAAAAGAAGTACGCTATTAACTATTAACGTACCTGTCTCTTCCGAAACGAATGAGTACGATGAGAGAGCTCTCTCTACCATCGTTATCGGAAAGTCT
+
CCBB?BCCDBBCDDBBBBBCCBCCC@BAA@CCC@@@?B@BDCBBBC?AB?B?AAABCCCC2C?A?AADFBA898*7=:;;;;*;@>@5;::&5@;8;A<ABBBBB?B@BD?CBC>ACCBCCBCCCCCCDCCC?CDDD<?@BBC@@A<@=@@@=AFCCCCCB?AAACCB@BB=AA@9>>@@@8???:?AAAA3BD=A;;;?@ABA<A<BAAA7:6;BCFD?BBCCBBB@B?BBC>BAA>ABBBBCCBB@@@BABDDCAA???@>>?<:::BC?CACC<AA7>>>>
@ATNG8:01256:00501
GATGGTAGTATCTGCACACTCTGTCCAGAAGATCAGGAACTCTAGAAGAATTCAGATTTTTAACACGAGAGTAAACGTAAAAAGAAGGTTTTACAAGACTCACGTTAACAATATTGCAGCAGTACGCACACAATCGAAGCGCAGTAAGGATGCTAGTGTAACTAGCAAGAATACCACGAAAGCAAGAAAAAAGAAGTTACGCTATTAACTATTAACGTACCTGTCTCTTCCGAAACGAATGAGTACGTGTGACGTACGTGAGCTACCATCGTTATCGGAAAGTCT
+
::9@7?<@BB;;:B;;;====>;??=?A@<99:?;;294::>BABB?BC>B?BBAABBBA2A497@A?>?>877)77;:994$5>6;4;;;0;@=9>A@ACCDAB7;5;@:@=@9?BBCDCCDFECBBBDDC@CCBB>@?@CDBBB?A<@000<000/BB?@B??<;6=?;@@;:=:@=>3//..368888&88025,58:55253723....3033;>>256>:=9?3717;;5>??8=?>997;<<;7794;=;;<>>7373::49:?=949///(/636979
@ATNG8:01263:00518
GATGGTAGTGTCATATGAGAGTGTGTACTCATTCGTTTCGGAAGAGACAGGTACGTTAATAGTTAATAGCGTACTTCCTTTTCTTGCTTTCGTGGTATTCTTGCTAGTTACACTAGCCATCCTTACTGCGCTTCGATTGTGTGCGTTCTGCTGCAATATTGTTAACGTGAGTCTTGTAAAACCTTCTTTTTACGTTTACTCTCGTGTTAAAAATCTGAATTCTTCTAGAGTTCCTGATCTTCTGGGATGTGTGCGCAGTGCCTACCATCGTTATCGGAAAGTCT
+
8:9:7;===566;<<>>BBBBBCCCDCB@A;;09BC>=>C:B:BBEA;;;8<<;;;:>:BB@@>@@CDBCA@@AC=@4::9&9?<BBCC>BBBC?B@C@CC@BAABBBACCEIJECC@DII@EABBAB:;;CACCDD@BBCDBBBB@@AABBBBA@DBB@BA@CACBDDBCBBC5<;;;;.;;?<@AJJL5C@@@A<AA@@@@CCCC=@A@@,A@@AB?A=AE>A@BDA@AAC@BB@A@C?BA@B9@000000;;BBBBBB?@@B?BBAAEACCGI@BB>BBBB
@ATNG8:01218:00565
GATGGTAGCAGACGTGACATAGCGCCAGAAGATCAGGAACTCTAGAAGAATTCAGATTTTTAACACGAGAGTAAACGTAAAAAGAAGGTTTTACAAGACTCACGTTAACAATATTGCAGCAGTACGCACACAATCGAAGCGCAGTAAGGATGGCTAGTGTAACTAGCAAGAATACCACGAAAGCAAGAAAAAGAAGTACGCTATTAACTATTAACGTACCTGTCTCTTCCGAAACGATGAGTACGATGAGATCTCGTGTGCTACCATCGTTATCGGAAAGTCT
+
<89:5:9:<<<;<;;666=9=:99:49:58ABBCAA=A<???BA@B=9:29<<=<88888(738=:??===<<A7=>;:99:'9:5:499;0;9;9>A<AC::9@3<8?>8<=<045<9;;=>>==<>CBA@?@ACC@CCDCCCCE<@9B00+0<0000BB7>=84432881833,33337.566+22222$.305...8799C:>59>99996;>BBB@CAAAABB@@=E@@9=00/::;??@@AA@?:;;;:7<556888>>9??>??6::@@<@D8>=@@
@ATNG8:01223:00554
GATGGTAGGCGAGAGTGAGACGCAGTACTCATTCGTTTCGGAAGAGACAGGTACGTTAATAGTTAATAGCGTACTTCTTTTTCTTGCTTTCGTGGTATTCTTGCTAGTTACACTAGCCATCCTTACTGCGCTTCGATTGTGTGCGTACTGCTGCAATATTGTTAACGTGAGTCTTGTAAAACCTTCTTTTTACGTTTACTCTCGTGTTAAAAATCTGAATTCTTCTAGAGTTCCTGATCTTCTGGTGTCGTCTATCATGTACTACCATCGTTATCGGAAAGTCT
+
@>?A=;;B@BC;;6=<DDBA;@ABBBCDBBBB?A@@B=AA=A?AAACBBC?CCCCB>B?BBBB@B?BCBBAAABA>87777(88-8=><4=B??<??@>@@=?>;>BB<@?@AAA<<8=@@=D=?@?>>>>>=BB@@<???BB>>>>@A@A:;;A188;=@A<@<?@??????@<>>>EF6A;>;>>DDD/AA>>>7==>?@@:8;@<AAAB/B;;;F<>;>@<@AAA@@@<A<?@>===6<<@<>>?CB=>;=?>@<=>>>>>><@@@>>8>?=>:=F:@@=8
@ATNG8:01225:00591
GATGGTAGACACGTGTGCTCTCTCGTACTCATTCGTTTCGGAAGAGACAGGTACGTTAATAGTTAATAGCGTACTTCTTTTTCTTGCTTTCGTGGTATTCTTGCTAGTTACACTAGCCATCCTTACTGCGCTTCGATTGTGTGCGTACTGCTGCAATATTGTTAACGTGAGTCTTGTAAAACCTTCTTTTTACGTTTACTCTCGTGTTAAAATCTGAATTCTTCTAGAGTTCCTGATCTTCTGGGATGTGTGCGCAGTGCCTACCATCGTTATCGGAAAGCTCTTATTCACCGATCTTGCCCACA
+
///>69=B@@?@;;;AA<BBC;:9B@@@BBBB?B@@@;@B<@>@CDBCAA>@BBCB>@>AAAA>B????@?>:::6:====+BA<A::;0:>994:7;<>@48828;<7?:9:9>=@;@=>:>=??B>>>CD=CCAA<@@?:;:888>?AB;::=8;9:<AA5:499;655568052222&227289;;;*>>9;90656/-----7(///).77:8395<=4<AAA=6616-//::;613===-3--,2,,,,,,,,260422-22522-57876>;1;3333-23-365,5,--,0555)-.3
@ATNG8:01235:00590
GATGGTAGACACGTGTGCTCTCTCGTACTCATTCGTTTCGGAAGAGACAGGTACGTTAATAGTTAATAGCGTACTTCTTTTTCTTGCTTTCGTGGTATTCTTGCTAGTTACACTAGCCATCCTTACTGCGCTTCGGTTGTGTGCGTACTGCTGCAATATTGTTAACGTGAGTCTTGTAAAACCTTCTTTTTACGTTTACTCTCGTGTTAAAAATCTGAATTCTTCTAGAGTTCCTGATCTTCTGGTATGACTAGTGTACTACTACCATCGTTATCGGAAAGTCT
+
>;?B?BBDCCCBB@A;555;;:<BCBBBCBBB?BBCC=AB=@=@CBBBCD>BBBAB?B?BBBB?B>A@AAA::33.3A:=:*8;6;BBB;AB??7:00,0>;85536929>>>AAAB=???=B=@@@;;;;:96616,////76;;;=>BA??>>:==>:89185;==>>@ABH=>>>BB5B<@<?????/?@===6=66///<<<=:<<<<,;///=383<@5<=>>;;<=A7;;===?<>>>=AA=====>>?AAA@@???@B:==AAA<>>@@<AD9A::9
@ATNG8:01249:00566
GATGGTAGCTATACGTATATCTATGTACTCATTCGTTTCGGAAGAGACAGGTACTTTAATAGTTAATAGCGTACTTCTTTTTCTTGCTTTCGTGGTATTCTTGCTAGTTACACTAGCCATCCTTACTGCGCTTCGATTGTGTGCGTACTGCTGCAATATTGTTAACGTGAGTCTTGTAAAACCTTCTTTTTACGTTTACTCTCGTGTTAAAATCTGAATTCTTCTAGAGTTCCTGATCTTCTGGAGATACACATGATACTCTACCATCGTTATCGGAAAGTCT
+
889A?>>CDB>@<<>@@@===@=;;665>>>=ABAAB;;;4;2:@==??@<@BA@A<A=??CC>A>ABBBAA@AB=AA@@@0AC;A;;;4:A@A?CAA=BB?AAACCC?A;;;@??@=@BB@C?BBDDBBAB?AAAD=@@@?999@@@AAB@>?96:::=AA;?:>>><<<565599666+9494;9;<<,66377(--6----//9+522&255592827628;888882525<7999499=///==::=;:;;=;:;;@???=A>>>?9=<::1//)/77/
@ATNG8:01234:00626
GATGGTAGGTGCACATGAGTGTATCCAGAAGATCAGGAACTCTAGAAGAATTCAGATTTTTAACACGAGAGTAAACGTAAAAAGAAGGTTTTACAAGACTCACGTTAACAATATTGCAGCAGTACGCACACAATCGAAGCGCAGTAAGGATGGCTAGTGTAACTAGCAAGAATACCACGAAAGCAAGAAAAAAGAAGTACGCTATTAACTATTAACGTACCTGTCTCTTCCGAAACGAATGAGTACTATGTAGAGCTCTATACTACCATCGTTATCGGAAAGTCT
+
C>CC@CDD?BBCCBDDHDCCFCCBB@BBB?BBBDBB?C?BBCCCCC?DD?C?CBA>>>>>0>@DECBBCCBBCC>BB?>>=>0>@;@4;<;.;@?:@A@ABCCCB>A>AD@BBB<@@ABBCBCCECCBBBBC?DDCC?BABBBBBB>B?C99;:CCCBCBB?BBCBAA>BB>@BB?BA?@?8<993999999%/:76/./99;:::=:;BBB<A;@@CBB@BFCCBCB=A=@@@;@DD@CBBBABBCDBBBAAABCBBBBBB>><;7;;?AA;=?>A:>=688>>
@ATNG8:01237:00606
GATGGTAGTATATCGCGTCGCTATCCAGAAGATCAGGAACTCTAGAAGAATTCAGATTTTTAACACGAGAATAAACGTAAAAAGAAGGTTTTACAAGACTCACGTTAACAATATTGCAGCAGTACGCACACAATCGAAGCGCAGTAAGGATGGCTAGTGTAACTAGCAAGAATACCACGAAAGCAAGAAAAAGAAGTACGCTATTAACTATTAACGTACCTGTCTCTTCCGAAACGAATGAGTACTGTATCTATGTGTGCGCTACCATCGTTATCGGAAAGTCT
+
BAAB@CCCCCBCCCCCCCCBBBCCC@CBB?BDFBBB@C@CBCBBBC@CC@C@@@?AADDC3C?BBBBBBB?BCD>BBBBBBB5BD?C4<;;.<CC?AA@BDCCCD?B?BC@DCC?A@BABCCEBBBCCCCCC?CDBB?BBBBBBA@<A@CBB?BCBBACCC?CCCAA?>AC>@?B?BA>==7:::488777+8A=D867ACC@@<@<@@@B:?;?DBCC?CCBBBBB?B?BBB=B@@<?CCDDCAABBBBBBBC?@@:::<<??@:==DDD<???A<AA7:::8
@ATNG8:01240:00631
GATGGTAGTGCGTGAGAGAGAGACCAGAAGATCAGGAACTCTAGAAGAATTCAGATTTTAACACGAGAGTAAACGTAAAAGAAGGTTTACAAGACTCACGTTAACAATATTGCAGCAGTACGCACACAATCGAAGCGCAGTAAGGATGGCTAGTGTAACTAGCAAGAATACCACGAAAGCAAGAAAAAGAAGTACGCTATTAACTATTAACGTACCTGTCTCTTCCGAAACGAATGAGTACATAGATATACGTATAGCTACCATCGTTATCGGAAAGTCT
+
8:4;05<@AACCCCCCCCD@@>00*/993:AB@@@?B@BCC??@C?CC?C@><?99::29;BDCABAAA99929=BBDD;@A;@5;;/;@@>ABBBEDCBC9;7:@;@@A>BBBAB@@ACCCCCCCBB@BBCB@BBABB@@A5:6:::7;CCDCBBB?@@@@?>8>@;@AB?BBBAA9=99388888(8<7=788>@@8838:=@<=:=<?ADAA>ABBCCAC@C?:9939?A;@ADBAACCCDAAAAAAAAA>>>AAAAA<@===B?@BAA366,6666
@ATNG8:01243:00639
GATGGTAGCGCATATCAGCGCAGCCCAGAAGATCAGGAACTCTAGAAGAATTCAGATTTTTAACACGAGAGTAAACGTAAAAAGAAGGTTTTACGAGACTCACGTTAACAATATTGCAGCAGTACGCACACAATCGAAGCGCAGTAAGGATGGCTAGTGTAACTAGCAAGAATACCACGAAAGCAAGAAAAAAGAAGTACGCTATTAACTATTAACGTACCTGTCTCTTCCGAAACGAATGAGTACTGCGTCTCACTCTCGCCTACCATCGTTATCGGAAAGTCT
+
B@AB?BAA@CCCCCECCABBDCBCC>CCC@CCCEBC@C@BBCCCBB?BB>B?AABBBBBB5B@BCDBBBECCCD>BB@CDDE3CC@C@CCC;CCDCCBBBCCCBC@D@@A=ACC?CCCCCBBBCCCDCCCAA>ACCC?@ABBCCAB?B?CBB?BBACACDC???@AAA>BC>?@@>??887*:==;::::::%/<76///89?@@=@=CCBC;?;?>CBC@DDECBB@:@<@AA<BCC@BBDBBBBBBBBBBBCCCBB@BCDBCCB@CAAAC?BCCD@DG>B???
@ATNG8:01245:00600
GATGGTAGTGATACAGATCAGACACCAGAAGATCAGGAACTCTAGAAGAATTCAGATTTTTAACACGAGAGTAAACGTAAAAAGAAGGTTTTACAAGACTCACGTTAACAATATTGCAGCAGTACGCACACAATCGAAGCGCAGTAAGGATGGCTAGTGTAACTAGCAAGAATACCACGAAAGCAAGAAAAAGAAGTACGCTATTAACTATTAACGTACCTGTCTCTTCCGAAACGAATGAGTACGTGTGCGACGTGTCTCCTACCATCGTTATCGGAAAGTCT
+
CAAB@BBCCCDDCCCCCCCCCCCCC@BBB?CCC@@A?B>AABBBBB?CC>C>AAAAABBB+B>BB@BBBABABF:A8;9===,=?=@4:9:&59A9;<<@@BCCD?D@CC?A@A?BBBBCCBCCCCCCCBBC?CCBB?ABBBBA@@<A?BBB?BCCCCCCC?AAAABB@BB?BBB?BB???89:99:=>>?/?B<@888@@@@A=C;AADD:?:?ACCC?ABCBAAA<?=?DD>BBB?BBBCBCBAAAA?>?D???@@>>><AAB;?@?AD?CCCD?BB=B@AA
@ATNG8:01251:00603
GATGGTAGCAGACGTGACAGAGCGCCAGAAGATCAGGAACTCTAGAAGAATTCAGATTTTTAACACGAGAGTAAACGTAAAAAGAAGGTTTTACAAGACTCACGTTAACAATATTGCAGCAGTACGCACACAATCGAAGCGCAGTAAGGATGGCTAGTGTAACTAGCAAGAATACCACGAAAGCAAGAAAAAGAAGTACGCTATTAACTATTAACGTACCTGTCTCTTCCGAAACGAATGAGTACGATGAGAGAGCTCTCTCTAATCGTTATCGGAAAGTCT
+
AA@B@B@@?<=>BBCCC?CDBBBDC?9;;=@A?::57<7?@@AAAB@BB>A>AACBBCDC2D?CBB::9BBCCC>AACC@@C1<A<@=AAA8BBC@CCBA<DCAA<@@DC?CCCAAA@@A@BACCCCCEDCC?BB@@>@EBCCCA@9?;?;;5<BBBBBBB?AAACBB@CC@BBB?BBBBC=?9:59==>>/?=8;;;;;=>AA<?<?A??7;6;C;;<ADBBBAA@6:5:BC<BBG@BBBBBCAAABBBAAAA==?????ABB=?>>?;??==:=B;C;;;
@ATNG8:01253:00601
GATGGTAGCTCGCTGATGATATCTCCAGAAGATCAGGAACTCTAGAAGAATTCAGATTTTTAACACGAGAGTAAACGTAAAAAGAAGGTTTTACAAGACTCACGTTAACAATATTGCAGCAGTACGCACACAATCGAAGCGCAGTAAGGATGGCTAGTGTAACTAGCAAGAATACCACGAAAGCAAGAAAAAGAAGTACGCTATTAACTATTAACGTACCTGTCTCTTCCGAAACGAATGAGTACTATAGACTATCTGAGACTACCATCGTTATCGGAAAGTCT
+
BABB@CCCBB>CCCHBBBBCIDCBB?BDC?CABBCC?B>A@BCBBB@BB>B@BB@?@CCC2A?BCBAA@AA999,99;:994$4<7;2555&5<<9>?=B=BCBC>B?AB@BAC@CBBBBBBCBCBFCCCBB?@BAB@BCBCCAAA?B?BCB?BBBBBCCB?BCBBBB?BC@BBB?BAAAA;99:<?AAAA/BA;?;::ABDAA9=:=>>>1738?CCC=@AEC@AA8:6:BA;AAA>AAABABBBBBBBBBB?AAAACCBCCBB?BBBBB?BBBB@CC:>887
@ATNG8:01256:00601
GATGTAGCATCATGCATATCTCACCAGAAGATCAGGAACTCTAGAAGAATTCAGATTTTTAACACGAGAGTAAACGTAAAAGAAGGTTTACAAGACTCACGTTAACAATATTGCAGCAGTACGCACACAATCGAAGCGCAGTAAGGATGGCTAGTGTAACTAGCAAGAATACCACGAAAGCAAGAAAAAGAAGTACGCTATTAACTATTAACGTACCTGTCTCTTCCGAAACGAATGAGACTGCGTCTCACTCTCGCCTACCATCGTTATCGGAAAGTCT
+
<<=B@==A=A<BC;;;CBBECCCC@BCB>@<<<00*0169:BDCC>BB<@=@@A==;;='869:7=88??===1::<;;;.9?2:299,5994;?==?>@@B7;7;A=ACC?@??BBBBCCCCCCCB;;6<<:@@BCBBAAAB=B=A;;5;?@@AABB?CCC999@BA;@:948=<>A97878;;;<<.9A7=78::>>:;6;5;:;;5;8==CCC@DCBAA==3959AA;BBB?BBCBAAACBBCCBBBCAABBAA?A@@:=><<?;999?<A?<??<>
@ATNG8:01256:00639
GATGGTAGGCGACATACATACGCGCCAGAAGATCAGGAACTCTAGAAGAATTCAGATTTTTAACACGAGAGTAAACGTAAAAAGAAGGTTTTACAAGACTCACGTTAACAATATTGCAGCAGTACGCACACAATCGAAGCGCAGTAAGGATGGCTAGTGTAACTAGCTAGAATACCACGAAAGCAAGAAAAAAGAAGTTACGCTATTAACTATTAACGTACCTGTCTCTTCCGAAACGAATGAGTACCTCTCAGACGCTCGTCCTACCATCGTTATCGGAAAGTCT
+
<==B@C=B<@@;;;=@>DBBBCCAA?ACD@CCCCCCAD@B;:5B??9@A=?;??;@@DCC3C;<<CCCBB@@@@8@;;9;;;(:@=>A?@@2BBB9=??@@CC:999?BC?BBB>AACABBBBAB;;<CB;;9;CBB@DCDECBBB?B?B;;6;BBBBBBB@@@@BBCCBB?BBE?B@B@@7@00*......%.86//(//9==;;:;6??<769898A@C@CDBCDBCAL@BBB>BCF=@@C:99B@BABBCBAAABB@;;;:>>A====>B@DCAA>??9?A@@
@ATNG8:01275:00172
GATGGTAGTATCTGCACACTCTGTCCAGAAGATCAGGAACTCTAGAAGAATTCAGATTTTTAACACGAGAGTAAACTGTTAAAAAAGAGGTTTTACAAGACTTCACGTTTAACAATATTGCAGCAGTACGCACACAATCGAAGCGCAGTAAGGATGGCTAGTGTAACTAGCAAGAATACCACGAAAGCAAGAAAAAGAAGTACGCTATTAACTATTAACGTACCTGTCTCTTCCGAAACGAATGAGTACTACTCTCAGAGACACACTACCATCGTTATCGGAAAGTCT
+
<<=>?CB@@A;66<<>@@CCCCCAA<??=595444<.4.448333949:8<6::333988'<53738<==8666.////(/////#.66.555*566277..(.73222'206612224:999@<<<@CCCCCCBC?BBBB?CBBCCCBB;@<@?@<?AAAAABB?AAABBB>AA7999?BBCED8=771/;;;;+660----8<;:>9>:>@>>;@<??CBC?BBAABBB>@<:99/99:39?>ABBBBBDBBBCBBBBB@@@@>==?<@@@AA<@@@@;??8>===
@ATNG8:01280:00171
GATGGTAGTATATCGCGTCGCTATCCAGAAGATCAGGAACTCTAGAAGAATTCAGATTTTAACACGAGAGTAAACGTAAAAGAAGGTTTACAAGACTCACGTTAACAATATTGCAGCAGTACGCACACAATCGAAGCGCAGTAAGGATGGCTAGTGTAACTAGCAAGAATACCACGAAAGCAAGAAAAAGAAGTACGCTATTAACTATTAACGTACCTGTCTCTTCCGAAACGAATGAGTACGTGTGACGTACGTGAGCTACCATCGTTATCGGAAAGTCT
+
8:4526>==BCCAAA@<><;;<DB=<<BB@CCCB;;:=BFIHAAAB@DC?A8:;9<<<=6?:?@?>=;==999+8;9944&5;5:.55)5<<7=<<;B@@@B=A>AA>A::8:CCCDDDGCBBBBBCCC@DCCB?BCDBCC@@<@?B;:8;BAAABAA>ACCBBB@BB?BBC>AACCC=:::498888(8<9>;;;AA===:=:<<=>/818<@;;5;@???>>><88>>7<?>?AABBDCBBBBB@BBBEBBBBBBBAAA@<A?>>A>A?=A>AC=@>>>
@ATNG8:01285:00179
GATGGTAGACACGTGTGCTCTCTCGTACTCATTCGTTTCGGAAGAGACAGGTACGTTAATAGTTAATAGCGTACTTCTTTTTCTTGCTTTCGTGGTATTTCTTGCTTAGTTACACTAGCCATCCTTACTGCGCTTCGATTGTGTGCGTACTGCTGCAATATTGTTAACGTGAGTCTTGTAAAACCTTCTTTTTACGTTTACTCTCGTGTTAAAAATCTGAATTCTTCTAGAGTTCCTGATCTTCTGGCTCTCGTAGACAGATACTACCATCGTTATCGGAAAGTCT
+
AABB@BBBBCCAA;B:66;<655>A959::==5?>CC<;;6:;@BBAB@A=??AAC@C@BBBB?B?CAAA>>?8=7=FCCC3@@<@@@A:@??>:@987)7<5772+255.555587692///6;6;9>:;8;@<>D??7;;??>>=====>>;:;;5;::<BB:>:=?>>>>===;???AA6A=B7;;BBB/??>>>6;;>?===<>@1////(////=7@1::=@@@;;:>;>8>?=>>A=AC=6888666<898=>>>>>>==>:=<=;;4;=:=5;;1;>==
@ATNG8:01303:00187
GATGGTAGTACATGATAGACGACACCAGAAGATCAGGAACTCTAGAAGAATTCAGATTTTTACACGAGAGTAAACGTAAAAAGAAGGTTTTACAAGACTCACGTTAACAATATTGCAGCAGTACGCACACAATCGAAGCGCAGTAAGGATGGCTAGTGTAACTAGCAGGAATACCACGAAAGCAAGAAAAAGAAGTACGCTATTAACTATTAACGTACCTGTCTCTTCCGAAACGAATGAGTACGATGAGATCTCGTGTGCTACCATCGTTATCGGAAAGTCT
+
A<>B;>>CCEBBAA?@@@BB@AA;;.5557<;>@@C=A><<=<<@?<=?9?;<?@::;;;*;BBCCCCBCGEF=BAAAFFE1BB?B@DEA2C9626;;;B=CBC?B=A@=@AA?BC??@;<;CDBBBCCGEACAAA<A000@??B@CBC;;99CBBBBCC@CBBBAA@@C>A@A?BBCFD:>9818AAAA.>@<9988CBA@A=A:?>AA<A<88;BB>BBBDBBB@C@BBB<A;:69@CBCCCAAAAACCBA?>>???>;;;>;>??@D@>==?<?A9>;;;
@ATNG8:01308:00171
GATGGTAGTCGTGTGAGAGTCTGCCAGAAGATCAGGAACTCTAGAAGAATTCAGATTTTAACACGAGAGTAAACGTAAAAGAAGGTTTACAAGACTCACGTTAACAATATTGCAGCAGTACGCACACAATCGAAGCGCAGTAAGGATGGCTAGTGTAACTAGCAAGAATACCACGAAAGCAAGAGAAAGAAGTACGCTATTAACTATTAACGTACCTGTCTCTTCCGAAACGAATGAGTACGATGAGATCTCGTGTGCTACCATCGTTATCGGAAAGTCT
+
@;<<7<=B;99CCCGCBA@000/0)/779?CBBBC@B>A@BCCBB?BB?A>@@=9:99-9<@A?=8;=<773(39;;;;07838/77)22836777799;;3;:>@;@>>;????@@B@@@>>9::??<@=>=<>>>===?B<@;A8818889BB@@;===DA@=@@<@@@9;;999/:8818>889,8A<?@BCBAAAB?A>BBBB@?=BA@@A;ABAC?@?;=9877-8<=8=AA;;;@AC@@>>>AAA@@AA888?>>:=888:29==<)//(//..
@ATNG8:01311:00170
GATGGTAGAGTACAGTGTAGTAGACCAGAAGATCAGGAACTCTAGAAGAATTCAGATTTTTAACACGAGAGTTAACGTAAAAAGAAGGTTTTACAAGACTCACGTTAACAATATTGCAGCAGTACGCACACAATCGAAGCGCAGTAAGGATGGCTAGTGTAACTAGCAAGAATACCACGAAAGCAAGAAAAAGAAGTACGCTATTAACTATTAACGTACCTGTCTCTTCCGAAACGAATGAGTACATAGATATACGTATAGCTACCATCGTTATCGGAAAGTCT
+
;;<A;@>BDC?==<AADCCCCCC@B>AEE@CCCBBC@B@BCAAACC?>>;>=@>>99999(9<@CBBBBBBB?B?A=;;;;;*;@=?5999&9B@:@A;@CBBBB=@=AA>ABC?BA?ADDDCBCCCBDBBB@DDBB?BCB@@@??;@?BAA?BCCCCCCC@BACCCD@AA?BBB?AA@@>88991:<>>>/:<9=///==A>>:=8=?==9=8=ACCC?CCDBBCC?A>@@A<AAA?BAABCCCAAACAAAAA===>>>AADBB;???@B<B??@<==6=676
@ATNG8:01312:00190
GATGGTAGGCGAGAGTGATACGCAGTACTCATTCGTTTCGGAAGAGACAGGTACGTTAATAGTTAATAGCGTACTTCTTTTTCTTGCTTTCGTGGTATTCTTGCTAGTTACACTAGCCATCCTTACTGCGCTTCGATTGTGTGCGTACTGCTGCAATATTGTTAACGTGAGTCTTGTAAAACCTTCTTTTTACGTTTACTCTCGTGTTAAAAATCTGAATTCTTCTAGAGTCCTGATCTTCTGGTGTCTGATCTGTATCACTACCATCGTTATCGGAAAGTCT
+
<<>C?<<=8<<555;;>@CC>>BB=D@@ABBB>BCBB<BD>@=@@@CCBB@BBB@@<?<?BBC?C?ABBCEEB>=<=BFDE3BB?>>@A9AB><;>@A=??;?@AA>@;>>>>>?@@<???=D=A??????A=@@@@<@@@???A==>AA@;;;?<?@@>AA3637<>A?????:>>??>5?=D:;;;;:*:>///+//;///=76;=BBBB/@@=>>=B=??7;6==677@9==>>>>:>?@<A????@?A@>>>ABABA====@@?>>;==9=9=@6@///
@ATNG8:01276:00214
GATGGTAGAGTACAGTGTAGTAGACCAGAAGATCAGGAACTCTAGAAGAATTCAGATTTTTAACACGAGAGTAAACGTAAAAAGAAGGTTTTACAAGACTCACGTTAACAATATTGCAGCAGTACGCACACAATCGAAGCGCAGTAAGGATGGCTAGTGTAACTAGCAAGAATACCACGAAAGCAAGAAAAAAGAAGTACGCTATTAACCTATTAACGTACCTGTCTCTTCCGAAACGAATGAGTACATAGATATACGTATAGCTACCATCGTTATCGGAAAGTCT
+
A@5;46=DCCBBBBCCCCCCDCCDD@CCC@DCC@A@?B@CBCBBBB@BB@C@?>?AABBB3B?BCBBBCBD???5=@;;;;;*;A@B5;;<-;CD?BAABHEEDC?B@BD@CBB?BCBBDCCCCBBDDDDDC?CCCC?BAAAB???9>;>>><@BBCBCCC=AACAAB?BB>AAA>BBBCC<::87888888%8>:>878AAA==7;15-5>>7=:>@EFD>AACEBBC=@=@EK>AA@?CBBACCCC=>99:B@A@@@?????BBA=>@ADD:;;:A8<<5=666
@ATNG8:01280:00231
GATGGTAGCACGAGTCACTCATATCCAGAAGATCAGGAACTCTAGAAGAATTCAGATTTTTAACACGAGAGTAAACGTAAAAAGAAGGTTTTACAAGACTCACGTTAACAATATTGCAGCAGTACGCACACAATCGAAGCGCAGTAAGGATGGCTAGTGTAACTAGCAAGAATACCACGAAAGCAAGAAAAAGAAGTACGCTATTAACTATTAACGTACCTGTCTCTTCCGAAACGAATGAGTACGATGAGATCTCGTGTGCTACCATCGTTATCGGAAAGTCT
+
ACAB?BACB@AA@@@<A<@?B;;;;499=150>>00,/7==@@@?C?B>AD?;:::8CBD1A>AAABCCB<=>>8?AABBBB1BD@D9;;;6:CC@GCCCCCCCC@D@CC?@@??BB?@ACCCCCECBBBCB?ADFD=??BB>???:A?B;;:;CCCBBCB????AAA?AA<AAA:@@><<5;9:4<<==>/>?:>;;;>?ABD:>:>ABB<?;?ACBB?CBBBBAA>A?BBF>B??<?A@@@B99:BCCAAA@>>====;;;??;>>B@A<@D=>:>D7:;>>
@ATNG8:01289:00215
GATGGTAGCTATACGTATATCTATGTACTCATTCGTTTCGGTAGAGACAGGTACGTTAATAGTTAATAGCGTACTTCTTTTTCTTGCTTTCGTGGTATTCTTGCTAGTTACACTAGCCATCCTTACTGCGCTTCGATTGTGTGCGTACTGCTGCAATATTGTTAACGTGAGTCTTGTAAAACCTTCTTTTTACGTTTACTCTCGTGTTAAAAATCTGAATTCTTCTAGAGTTCCTGATCTTCTGGACGACGCGCACTGACACTACCATCGTTTATCGGAAAGTCT
+
A?@C:==BBB@DCCCCCCCECCBCCCABDBAB?CAAA<AA6;<BBBDCCC?BBBBB>@>AABB9B>CBBBCCCBB>??CCC1AA?C>>>9>CBB@BAA9??;?>ABBB?>>BBBAAA<A;<4927::?>?@@<@@AA;@@@@@@?@??A>>>@@@:>>=<AA=A:????@@@@@<===??6?<A<<<<<<+;=666)//6///<;;=4;;::+:=<=A<A;;;7;@@@9;;6>///=9>=:===:=>>?@@CB@>>><=6637--*/;;666069=A57707<73
@ATNG8:01293:00222
GATGGTAGCACGAGTCACTCATATCCAGAAGATCAGGAACTCTAGAAGAATTCAGATTTTTAACACGAGAGTAAACGTAAAAAGAAGGTTTTACAAGACTCACGTTAACAATATTGCAGCAGTACGCACACAATCGAAGCGCAGTAAGGATGGCTAGTGTAACTAGCAAGAATACCACGAAAGCAAGAAAAAGAAGTACGCTATTAACTATTAACGTACCTGTCTCTTCCGAAACGAATGAGTACAGAGAGTACGATATGTCTACCATCGTTATCGGAAAGTCT
+
?89>7;CGDCBBBBCCC?CECCCCF@CBB@BBBB;;9;@CCDBBBC@BD@D@A@AAACCC3C?BBBBBBDCAAA<ACCDEEH5BB?C?CCB=CCCABAABEECCD?A=@CAEBB<?@BBBDDCCCCCBBBBC?CCCC?BBBBBBBB>C?B@@>@BDCCBCC?BBBAA@@DD?ABB?B@@@@80//17====,==2<///:=@CB=A;AACB<A<AABCC@CCAA@AA<?=?BC=CAA>AABBBBCAAACCABBBBB?A@@@>>>A=@?>>>=A@>>;>D:?;67
@ATNG8:01299:00241
GATGGTAGTGGTGGTCTCTTGAGAGTAGTAGCTCATTCGTTTCGGAAGAGACAGGTACGTTAATAGTTAATAGCGTACTTCTTTTTCTTGCTTTCGTGGTATTCTTGCTAGTTACACTAGCCATCCTTACTGCGCTTCGATTGTGTGCGTACTGCTGCAATATTGTTAACGTGAGTCTTGTAAACCTTCTTTTTACGTTTACTCTCGTGTTAAAAATCGTGAATTCTTCTAGAGTTCCTGATCTTCTGGGATGTGTGCGCAGTGCCTACCATCGTTATCGGAAAGTCT
+
4444.44/563--(,,,,,(/:::<///9///;:9:8;<<<4::59344445==8><<>>::4:;00+/)///99666<9<@<>>,49.49:9,5995.55:75/,////;<,/666?<<=:==<;?:?@@@?9::?B@@@6:::955=@>>?>;::::10//)//1617///9/55;69::>05./4/////$//:;;)6666::<;;;7;>>>*;555:;7;5::5::=;99>9:6>;B=BB:CBB@:@999@A@CBA999;:7:<;7;@=8=4955/7;;)----
@ATNG8:01307:00248
TATGGTAGAGAGAGCTCTCTCATCGTACTCATTCGTTTCGGAAGAGACAGGTACGTTAATAGTTAATAGCGTACTTCTTTTTCTTGCTTTCTGTGGTATTCTTGCTAGTTACACTAGCCATCCTTACTGCGCTTCGATTGTGTGCGTACTGCTGCAATATTGTTAACGTGAGTCTTGTAAAACCTTCTTTTTTTACGTTTACTCTCGTGTTAAAAATCTGAATTCTTCTAGAGTTCCTGATCTTCTGGTGTCGTCTATCATGTACTACCATCGTTATCGGAAAGTCT
+
@@@@=@;;9BCBCCC@A@CCCCCCB???DDBB?BBCB=A@=A?BBFCCAA<A=ACD>B???>C>C<??AAA998A;@BBBB3BC?CDDF>999>?498:3:>98879:>9>A@@@A00,0@@9><CCECAAAB7;;BB@CCCCCCBBBEDBCAAAD@DDD@??=@=A?BCCBBBG@CAA?@4?9@;;::::::#;ABBC?CCCCCCCFDB=AA@A0ABBAB?B?AEACDBCBBB>A>ABCCCCADBB?BCBBDCCCCCCCBBBGDCCB@BCCCC@BCCC?CC=BB99
@ATNG8:01309:00217
GATGGTAGCGCGACACATAGATACAGTACTCATTCGTTTCGGAAGAGACAGGTACGTTAATAGTTAATAGCGTACTTCCTTTTTCTTGCTTTCGTGGTATTCTTGCTAGTTACACTAGCCATCCTTACTGCGCTTCGATTGTGTGCGTACTGCTGCAATATTGTTAACGTGAGTCTTGTAAAACCTTCTTTTACGTTTACTCTCGTGTTAAAATCTGAATCTTCTAGAGTTCCTGATCTTCTGGTCTACTACACTGTACTCTACCATCGTTATCGGAAAGTCT
+
////)////9///9::;<666??===@==666A;>CCC>CC8<7;;99995.5::45058=::;7;:>?945:99;.4.4444$44.3:::(4455.555.5<.5595457<<<>====9<<<8=8<<>90///)///;7=666><;;@@?:::<9429=<8>@7:7>:995===<7@9999&9.565555&4;9993995555555;.555&5///7)//759:;;;;>;<7?955=;7<5506:;@=659>>;9:BCCB@@@6:99@??><<<8=;287--
@ATNG8:01264:00279
GATGGTAGCACACGAGATCTCATCGTACTCATTCGTTTCGGAAGAGACAGGTACGTTAATAGTTAATAGCGTACTTCTTTTTCTTGCTTTCGTGGTATTCTTGCTAGTTACACTAGCCATCCTTACTGCGCTTCGATTTGTGCGTACTGCTGCAATATTGTTAACGTGAGTCTTGTAAAACCTTCTTTTTACGTTTACTCTCGTGTTAAAAATCTGAATTCTTCTAGAGTTCCTGATCTTCTGGCGCTCTGTCACGTCTGCTACCATCGTTATCGGAAAGTCT
+
@@@@8<ABABBBBBBAAABBC@B@BC@A@CBB?BBBC=CA=A<AA@BB@@>@AAAA?B=??CG?B?BBBB@B@BB?BCBBB2A@?A97512==A:>=@<@A?BABABA?B?@@@@=>:>CC=A<>=>;;;>@=AA@@@9@?A@>>>ABB@@?>>:=<<5;;6:6;AAA@@@??7;;@@@2>:=988888(8@<=>6;;C;;;A@>>5;;::*:888==A=@@<@B@@@@@=B<@>>>DF===<::::<=>>>AAAAAA>>>@@?9<9:665///<7==6=?;;
@ATNG8:01266:00256
GATGGTAGACATATCGTACTCTCTGTACTCATTCGTTTCGGAAGAGACAGGTACGTTAATAGTTAATAGCGTACTTCTTTTTCTTGCTTTCGTTGGTATTCTTGCTAGTTACACTAGCCATCCTTACTGCGCTTCGATTGTGTGCGTACTGCTGCAATATTGTTAACGTGATTCTTGTAAAACCTTCTTTTTACGTTTACTCTCGTGTTAAAAATCTGAATTCTTCTAGAGTTCCTGATCTTTCTGGGGCTGCGCTATATGCGGCTACCATCGTTTATCGGAAAGTCT
+
:5;>:?CCABBCCBBBCCCCCBBBCCCCCC9999BAC<??=??BA??@BB@CBBBB@B?BBBB@C>B@B@@==;:685===)<=1;8//'/00(09=//+7<7::;=<>8>>>>A@@>;A>>9>;=<<><<<>:==AA065?>>>A<>>@@A>??>;565;>>=B<?>>=@A;==6===>=/=:=788888(8>88818;>????=;:4::::*8>>>?<?=?@<@AAB>>>:=:=>>;<;<497777-7767===B@@@><<4<856688///<4;=BB;::2988-
@ATNG8:01271:00264
GATGGTAGTGTGTCTCTGAGAGTAGTACTCATTCGTTTCGGAAGAGACAGGTACGTTAATAGTTAATAGCGTACTTCTTTTTCTTGCTTTCGTGGTATTCTTGCTAGTTACACTAGCCATCCTTACTGCGCTTCGATTGTGTGCGTACTGCTGCAATATTGTTAACGTGAGTCTTGTAAAACCTTCTTTTTACGTTTACTCTCGTGTTAAAAATCTGAATTCTTCTAGAGTTCCTGATCTTCTGGATAGCGACGCGATATACTACCATCGTTATCGGAAAAGTCT
+
44:<599:>00//////6>>CCBBBC;;;B@=8=9;;0:?;@?BBBBBBA?ACBBC?B?BBBB?C@CBBCCDCCC@BBCCC5AA>A@CC=B@AA?BCC?CC?AADCDC?CCCCCCCC@CBB?C?AAA@AA@CAFCBC8::CCCDBBCCBBBAA@@<@AA?AD@D?BBCDCCCAA?A@BDC:C@B?BBBBA,@A;;;/;@BBBCEB;:4;@@@,A@;<;?B@CJ@CBBBB@@>@?AAABAA>@:;5;BBBBAA;<;BC@@@EBBDB=@@@:;6;BB@3999-:?B@
@ATNG8:01275:00281
GATGGTAGATATATGCACGCTCTACCAGAAGATCAGGAACTCTAGAAGAATTCAGATTTTTAACACGAGAGTAAACGTAAAAAGAAGGTTTTACAAGACTCACGTTAACAATATTGCAGCAGTACGCACACAATCGAAGCGCAGTAAGGATGGCTAGTGTAACTAGCAAGAATACCACGAAAGCAAGAAAAAGAAGTACGCTATTAACTATTAACGTACCTGTCTCTTCCGAAACGAATGAGTACTACTCTCAGAGACACACTACCATCGTTATCGGAAAGTCT
+
BCCD?CCCDDD@BCCCBBBCCCDA@?CDE?CBA@@@>A=ABC??>=>BB=A??>?ABDBC3B?BBBBBCCAA>D9??BBCCC5BB?B5;;;.;@C@ABBCDCCCC?B@BD@A??=CBBBBBBBBCFDCCCBB?BCCC@BBBABBAA=B@CB@?BCBBACCB???AAAB>BC>877:=<@BA8>=>9<<<??1:@<A888@CB>>:><AACB;@;@>CCC?BCBCCBB?B?BCC;CBA=CDCCBABC@@@ABBBB@A@BA>>>A??<??DAA<A@?>:=?6=9::
@ATNG8:01276:00264
GATGGTAGCTCTGCTCTGACTCTCGTACTCATTCGTTTCGGAAGAGACAGGTACGTTAATAGTTAATAGCGTACTTCTTTTTCTTGCTTTCGTGGTATTCTTGCTAGTTACACTAGCCATCCTTACTGCGCTTCGATTGTGTGCGTACTGCTGCAATATTGTTAACGTGAGTCTTGTAAAACCTTCTTTTTACGTTTACTCTCGTGTTAAAAATCTGAATTCTTCTAGAGTTCCTGATCTTCTGGGTGCGCTACAGTCTCTCTACCATCGTTATCGGAAAGTCT
+
BBBB@BBBBB<BCBBBBBBBA@@AABAABBBC@BCCD>BB?C?CBBBBBG@BCCBC=@>?@DE@FADCBCCCDCC?CBCCC1CD=AADE>C@AA7<;B?BB?AABDBCABFBBBCCC@CCC?B@DCAAABBC@CBBB@DCCBBABBBAAABB@??=@@B?AC?B>??DCBBBCB;A;;;;.;>A=;<;<;*;AABD>AAAACCB;;;5;;;;*;AAAB@B@CM@CCBBBBB?B@BAAACB=A9:;.;A@AAB@@@BBBCBBBCCC?@@@@A>BBBB?BB=ADBB
@ATNG8:01277:00273
GATGGTAGATACTCGCTGATACACCCAGAAGATCAGGAACTCTAGAAGAATTCAGATTTTTAACACGAGAGTAAACGTAAAAAGAAGGTTTTACAAGACTCACGTTAACAATATTGCAGCAGTACGCACACAATCGAAGCGCAGTAAGGATGGCTAGTGTAACTAGCAAGAATACCACGAAAGCAAGAAAAAGAAGTACGCTATTAACTATTAACGTACCTGTCTCTTCCGAAACGAATGAGTACTACTCTCAGAGACACACTACCATCGTTATCGGAAAGTCT
+
CCAB@CCECCCCCBCCCCCCCCBBB=BCC?CCCBA@>B>BBB@@BB?BB@C@>>>BBBBB3B?BCCCCCCC>87.799:;;;*;A<@5;;;&5<<7<<<<@>B=B@C?CC@DDD=??BBCCCCCCCCCC@@@?DBBB?BAAABBBB>A<A??<?CBCBCCA?AAC@@@>BB?==>;><@A@:?>?<><;;;+=<:=878ABB@@;@;@@AB;@;@ACCC?CBACBBB=A=AAA<AAA=BBCABBBBBBBBBBBCABBAA>>>@@@:==@BC<@@=<8;<3::::
@ATNG8:01279:00251
GATGGTAGGCACTGCGCACACATCCCAGAAGATCAGGAACTCTAGAAGAATTCAGATTTTTAACACGATAGTAAACGTAAAAAGAAGGTTTTACAAGACTCACGTTAACAATATTGCAGCAGTACGCACACAATCGAAGCGCAGTAAGGATGGCTAGTGTAACTAGCAAGAATACCACGAAAGCAAGAAAAAGAAGTACGCTATTAACTATTAACGTACCTGTCTCTTCCGAAACGAATGAGTACACACTCTCATATGACACTACCATCGTTATCGGAAAGTCT
+
BB@@<?=B?BCBCDEDDC;;;CBAB=BDD?BBBB<<7;?BBDFDECAA@=@?@@@@@@@@.A?ACCCBA@@>==7=@@AABA,;;5;5;;<*9@@=ABBFEDEBA?A?CC?ABA=@@AABCCCDCCBBBCCC?A?@@@BBCCA???=A>A;;8;CBBBCBB?BEC999?AB;??A:@??<<5755-55667(/9/6///<<A;;7;:?ABD7:7:?CBC@CCDDDCC?B>AAC<BBB?BBBBBBBBAAAB===>>>>CC?===BB>B@BBB?BBBC?BB=B999
@ATNG8:01288:00259
GATGGTAGCTCTGCTCTGACTCTCGTACTCATTCGTTTCGGAAGAGACAGGTACGTTAATAGTTAATAGCGTACTTCTTTTTTTCTTGCTTTCGTGGTATTCTTGCTAGTTACACTAGCCATCCTTACTGCGCTTCGATTGTGTGCGTACTGCTGCAATATTGTTAACGTGAGTCTTGTAAAACCTTCTTTTTTACGTTTACTCTCGTGTTAAAATCTGAATTCTTCTAGAGTTCCTGATCTTCTGGCTGGCTGATATGCGCTACCATCGTTATCGGAAAGTCT
+
77777:9<A==<CBB;;966B=CCBBA<??:97:<=>7@>;C?CBCCECB>ACA@@@B>ACAB7:7;AB@@00/72;;7;;;;#;:1:<@=3:??;6;<<<9=99:9?;A=@BBBABBC@BBC@C?BBBBA@@A5;;@A=BBA@BAABB:::B:9:?599?<=?3838;A@@AA@A=??>>>3?>B;BBBBBB'AA;<<0;;;:AA@;992999*4==59.9;==8>@???<<9>=??;@@@;=8:49::2:B@CA??>>===9929=999=@:?<.44)4;9=
@ATNG8:01288:00282
GATGGTAGGACGAGCGTCTGAGAGGTACTCATTCGTTTCGGAAGAGACAGGTACGTTAATAGTTAATAGCGTACTTCTTTTTCTTGCTTTCGTGGTATTCTTGCTAGTTACACTAGCCATCCTTACTGCGCTTCGATTGTGTGCGTACTGCTGCAATATTGTTAACGTGAGTCTTGTAAAACCTTCTTTTTACGTTTACTCTCGTGTTAAAAATCTGAATTCTTCTAGAGTTCCTGATCTTCTGGGCTGCGCTGATATGCGCTACCATCGTTATCGGAAAGTCT
+
55;;8;:>:;56=@BAAA?BBBBB@CCCBDCCAA@@D>CC?C@BBCCDCC@CCCCC@C@CCCB?CACBBBCCCBC?CCDDD1BB=ABBF>CB:::;BB;A@6;:@BBC@CBDCCBBB@CA@?A?CCCCAAACACCCC?CBCCCA?@@BBBCBBBB?CCC@BB>A>ABCCBBBAC<A:;;;.;5;><;;<;*;A@BD=<;BCBBBCBB?BAA@0@@@AA?BACCACBCCCBB@BABCABAA;@>AB:BCBBBBBBBBBBBAA@BBB?@@@BB?CCBB=A@:B;;:
@ATNG8:01290:00267
GATGGTAGATACTCGCTGATACACCCAGAAGATCAGGAACTCTAGAAGAATTCAGATTTTTAACACGAGAGTAAACGTAAAAAGAAGGTTTTACAAGACTCACGTTAACAATATTGCAGCAGTACGCACACAATCGAAGCGCAGTAAGGATGGCTAGTGTAACTAGCAAGAATACCACGAAAGCCAAGAAAAAGAAGTACGCTATTAACTATTAACGTACCTGTCTCTTCCCGAAACGATGAGTACTATAGACTATCTGAGACTACCATCGTTATCGGAAAGTCT
+
:<BE@CCCA@9:595;:@B;;;;<;0;;<7;;::33-328898<<=7;;7@6=>>99999(3,3358::=<99A685BBBBD5CCAF@CCC<AAA@CCDBA:;:=8<9>==???:898>@@?@BA;;9>9:47:<8;6/0///==A8@:>00+00>>>;BB>?>;8886=>:?98177<99(33,2+28888*35/5.----.787;4=<<<<@6:8D@@>@BBA@>>300,0=>6=00///9<;;<>>AA88899@??@@AABCC@CBBBA>ACBB@CC999??
@ATNG8:01298:00284
GATGGTAGATACTCGCTGATACACCCAGAAGATCAGGAACTCTAGAAGAATTCAGATTTTTAACACGAGAGTAAACGTAAAAAGAAGGTTTTACAAGACTCACGTTAACAATATTGCAGCAGTACGCACACAATCGAAGCGCAGTAAGGATGGCTAGTGTAACTAGCAAGAATACCACGAAAGCAAGAAAAAGAAGTACGCTATTAACTATTAACGTACCTGTCTCTTCCGAAACGAATGAGTACGAGAGAGCACACGTGTCTACCATCGTTATCGGAAAGTCT
+
C@BB@A??CCCCD:9;CCCBCCCBB=B@@<>@AB;:8:?BBCBBBB?BB@B?BBBBBBBB3B?BBAAADC@A<<577?>>>>+C>?B8AAA9ACC@CCCBBB;;;?B@AD@BBB?ACCBCCBCCCBBBBCEE@BAAA?:9:@A@994;>AAA?BBAAA?>??A@AAAA???:=:93900::*///068;>;+7729///6;==A9=7::?>8=:=<AAA=A:9:A@A=A;??B;AAB?999ABBBCCBCBBAA@AA@A>>??>;;6;???B?BB;;8;D9>888
@ATNG8:01304:00261
GATGGTAGAGTACAGTGTAGTAGACCAGAAGATCAGGAACTCTAGAAGAATTCAGATTTTAACACGAGAGTAAACGTAAAAGAAGGTTTACAAGACTCACGTTAACAATATTGCAGCTGTACGCACACAATCGAAGCGCAGTAAGGATGGCTAGTGTAACTAGCAAGAATACCACGAAAGCAAGAAAAGAAGTACGCTATTAACTATTAACGTACCTGTCTCTTCCGAAACGAATGAGTACACACTCTCATATGACACTACCATCGTTATCGGAAAGTCT
+
:://)//9:@@;66>666=@>>@:505==8=??444.43888445=8==7B?:@:@?CC4948;?=>?BBBBB<B@CCCC9CE?B?AA;AAA;A@@;99@=?8@=@@=@AA>AB::;BBBCAAADDBBC?AABB@BBB::9??>A=ABA;??@@984B@CDCABC?BB?AA@<?A???8;@@;::;?0998;>?@@A997>C@CBAA>A>BABAD@CCC@=;:5::;AA8>BB?B@@@BBBBACAAABBBBBABC@;;??A399@9904>:>.9;)4988
@ATNG8:01265:00320
GATGGTAGTATAGAGCTCTACATAGTACTCAATTCGTTTCGGAAGAGACAGGTACGTTAATAGTTAATAGCGTACTTCTTTTTCTTGCTTTCGTGGTATTCTTGCTAGTTACACTAGCCATCCTTACTGCGCTTCGATTGTGTGCGTACTGCTGCAATATTGTTAACGTGAGTCTTGTAAAACCTTCTTTTTACGTTTACTCTCGTGTTAAAAATCTGAATTCTTCTAGAGTTCCTGATCTTCTGGTGAGATATGCATGATGCATCGTTATCGGAAAGTCT
+
CDDC?CC?@ACA@ACAAA<@@>BBBDBBBBC@C@BBBB>BC?C@BBBBBBB?BBBBB?C@CBBA>A;>?AB@@>@?:<;===.<?9@ACB:ABBD?B?@;<<198;A@@<@BA===@A=A??6:7:==@>>=><@@@@<?>>>A@@@@@@@@A>>><>>=<@@<@<AAA>?@D==7=8888)8:>5;;>>>/>?;:;1766///;;;?;=@@@,8//-9490//)/::9>>>;><@@@@@A:>=@=BK@A;;;@??>::;;///:<;=9?>>>=AB:??@@
@ATNG8:01277:00345
GATGGTAGAGTATCATGTGTATCTCCAGAAGATCAGGAACTCTAGAAGAATTCAGATTTTTAACACGAGAGTAAACGTAAAAAGAAGGTTTTACAAGACTCACGTTAACAATATTGCAGCAGTACGCACACAATCGAAGCGCAGTAAGGATGGCTAGTGTAACTAGCAAGAATACCACGAAAGCAAGAAAAAGAAGTACGCTATTAACTATTATCGTACCTGTCTCTTCGAAACGATGAGTACTACTCTCAGAGACACACTACCATCGTTATCGGAAAGTCT
+
::4:.44499;;==?>D>>@>955=8=<<:>:;:BB?C@BB;;9>>7?;?B?@@@<A@@@0A?BCCCBBBBBAB=BBBBBAB.;;?D?BCB5A@@;>>?@@@AAA=@<::59BC>?@@:;;CCCAABBCBCC?A;;;?ABB;;9A@=B9:;9.944445:=7:99=7938=5;;B577B>?.788/7;<;;,72+22222228858:88::<==>@@>>:;::9:>?;;77@6@6///889@B???>><>=<7:::::==;;;8=::9<7///6/68(/599
@ATNG8:01287:00349
GATGGTAGAGAGAGCTCTCTCATCGTACTCATTCGTTTCGGAAGAGACAGGTACGTTAATAGTTAATAGCGTACTTCTTTTTCTTGCTTTCGTGGTATTCTTGCTAGTTACACTAGCCATCCTTACTGCGCTTCGATTGTGTGCGTACTGCTGCAATATTGTTAACGTGAGTCTTGTAAAACCTTCTTTTTACGTTTACTCTCGTGTTAAAATCTGAATTCTTCTAGAGTTCCTGATCTTCTGGGCAGACTCTCACACGCCTACCATCGTTTATCGGAAAGTCT
+
BBCE@CCCEC99=AAAA<==>?>BBC><>BBD?BBBB=BD?C@BBBBBBB=@?BAA=A?CBBB?B?DBBB??>@A=BBBBB3BB?@>@@9?B??7<>?:@A3:993;816;=;=;@F<<;;=A=ABA768;?<@@@A;?>====<=>=?>B>???;988<>>8>:=>??>>>;;5:9:==.=+/)/6667*7::992=?>===>:::1988)7=>>?<><==:=>?B?>>=A=AA@@@A<??@@9=:::@@>>>AAAAAA=@@@9<;;:::1:<<?;;;1;=//
@ATNG8:01289:00330
GATGGTAGCGAGCGAGTGTGTATACCAGAAGATCAGGAACTCTAGAAGAATTCAGATTTTTTAACACGAGAGTAACGTAAAAAGAAGGTTTTACAAGACTCACGTTAACAATATTGCAGCAGTACGCACACAATCGAAGCGCAATAAGGATGGCTAGTGTAACTAGCAAGAATACCACGAAAGCAAGAAAAAAGAAGTACGCTAAACTATTAACGTACCTGTCTCTTCCGAAACGAATGAGTACTGCGTCTCACTCTCGCCTACCATCGTTATCGGAAAGTCT
+
@@@B<;;??BBBBBCCDCCBBBBBD@CCD@CBBB@@>@@AABBBBB@CC>B>??C;;;;;;#57<>AACCFKCC@BBCCCCC5CB?B?BBC<BBC@CDCBB@@@A>A?AD@GDD?ABBBCBAACCCGCBBBC@CCCB?A@?>?=@@<@>A@A>BBCDCCCC?BBBBBB?CD?BBB>AACCC99:81733333#3/(////::?B=7BBBB?CACBBAA?BBCAABC?C?BBC>BBC?BBCCBBABBBCCDCB@@9>A@AA;>>@;<588D;;:;>:>?5?>=8
@ATNG8:01291:00334
GATGGTAGCATCATGCATATCTCACCAGAAGATCAGGAACTCTAGAAGAATTCAGATTTTTAACACGAGAGTAAACGTAAAAAGAAGGTTTTACAAGACTCACGTTAACAATATTGCAGCAGTACGCACACAATCGAAGCGCAGTAAGGATGGCTAGTGTAACTAGCAAGAATACCACGAAAGCAAGAAAAAGAAGTACGCTATTAACTATTAACGTACCTGTCTCTTCCGAAACGAATGAGTACGATGAGATCTCGTGTGCTACCATCGTTATCGGAAAGTCT
+
@@@@5:>BBBDCBBFCCCCC@@@@B=@@B>A@@@@:8<8>>>A@@A9??;@?>>00/888)86;?7BBBBCDDD9@@@AA??0>>;@?BCC;CCC@CBBBCDDCC@B@AA@DCC@BBBBCCBBCCCCCBBCD@CBBB@C@@ABBBC@C@BBA?BACCCBBB@BCBBBB?BC>?>?=A@ABB<>>?;88888(/<7;///<<=>>1818?>?<A7;;CBB?CA@@B@@6:6:AA9@::49>>@BBBBBBBBC988@>=;;888==>188ABC=D==>=AA188==
@ATNG8:01296:00349
GATGGTAGTGCGTGAGAGAGAGACCCAGAAGATCAGGAACTCTAGAAGAATTCAGATTTTTAACACGAGAGTAAACGTAAAAAGAAGGTTTACAAGACTCACGTTAACAATATTGCAGCAGTACGCACACAATCGAAGCGCAGTAAGGATGGCTAGTGTAACTAGCAAGAATACCACGAAAGCAAGAAAAAGAAGTACGCTATTAACTATTAACGTACCTGTCTCTTCCGAAACGAATGAGTACACACTCTCATATGACACTACCATCGTTATCGGAAAGTCT
+
ABBB@CCBBBCBBCCCFCCBBC;;;/5;?8@CBBAA?A?ACBBBBB?@?=A>993;7777'74;>>BAA?@999,9>;;;;;$95.5.55)5994;666>>=BB@C@CC@C@A?ABBCCBCCDCCCCFC998:AAA?BBCCBBBB<@;@;;6;C@AAA??=?AACBB?A@=@>?<?HEDD>B::98BAAA/8818988>===?9=:=ABB;>;>>A@@=@BACCCB?B?CBB>BBB?AABBBBBBBCCABAA>@@ABBBBAB??;?BBAB@CBBB@CF>B>@?
@ATNG8:01312:00318
GATGGTAGTGTCAGTGCGCGTCGTCCAGAAGATCAGGAACTCTAGAAGAATTCAGATTTTTAACACGAGAGTAAACGTAAAAAGAAGGTTTTACAAGACTCACGTTAACAATATTGCAGCAGTACGCACACAATCGAAGCGCAGTAAGGATGGCTAATGTAACTAGCAAGAATACCACGAAAGCAAGAAAAAAGAAGTACGCTATTAACTATTAACGTACCTGTCTCTTCCGAAACGAATGAGTACGTGTGACGTACGTGAGCTACCATCGTTATCGGATAGTCT
+
ADDB@BBCCCBBBBCCEDCBABBCB@BBB@CCCC@@??@BBDCBCA?AB?B?BBBBCCCC3C?BBBBBBCBBBC<BABBBBB5BC?B>BBB:BCFDCBBBBBBBB@C@CC@CBB>BBB@BCCCEDDDBBBDC@DCCC<?>AABCBB>C@BBB@BBB?ABAA???@AAA>CC?878>@@===7=<:4888888%8>9>888FE@@@<A;>>@@<@;@BECC?BBCCCCD=?=?BB=ABB?BBBCBDDAA@>>@BBCCCCBBBAABCC?CAACA?ACAA?CCBC888
@ATNG8:01267:00390
GATGGTAGGCGTGTGAGAGTCTGCCCAGAAGATCAGGAACTCTAGAAGAATTCAGATTTTTAACACGAGAGTAAACGTAAAAAGAAGGTTTTACAAGACTCACGTTAACAATATTGCAGCAGTACGCACACAATCGAAGCGCAGTAAGGATGGCTAGTGTAACTAGCAAGAATACCACGAAAGCAAGAAAAAGAAGTACGCTATTAACTATTAACGTACCTGTCTCTTCCGAAACGAATGAGTACGATGAGATCTCGTGTGCTACCATCGTTATCGGAAAGTCT
+
?<?@:><@=ABBBBCBCDE@AA;;906@A?BB;;;B?B?BBCCCBB@@@=@>@??@ABAA3B?BBBAAABDBBB=A@::898(9:399<<>19>>6A>8>@??@@<?<?@=ABB<@@A@@@?>>BAAA>=<>:=<<<7;:AAAB>><><A8758>DD???@<>>>A@@<@@9>@>=@A===1;:617<<<<,//,/=;;????A<@;????:>;>AB??=????>>>5;6;@D8>A=<==;;;;;@@@@@@?B@@@A@@999;:929@A?@9====:=B9>>D>
@ATNG8:01285:00358
GATGGTAGTATCTGCACACTCTGTCCAGAAGATCAGGAACTCTAGAAGAATTCAGAATTTTTAACACGAGAGTAAACGTAAAAAAGAAGGTTTTATCAAGACTCACGTTAACAATATTGCAGCAGTACGCACACAATCGAAGCGCAGTAAGGATGGCTAGTGTAACTAGCAAGAATACCACGAAAGCAAGAAAAAAGAAGTACGCTATTAACTATTAACGTACCCTGTCTCTTCCGAAACGAATGAGTACTGTATCTATGTGTGCGCTACCATCGTTATCGGAAAGTCT
+
::4905<>;;9<<=>CCB=@CCB@@<@AC=AAAA;;6;;@@CDCCB?BB?A<?A9949CCA1B>BB<??774<@>7;;994444#4:)/)///&---83----///9:386:==:9869=>>;;;ABCCDBBB@@;>@:948??=>=77/9.94:7;;;;<<<<8;<<<::6@@=443276///)/..0......#.72822255522,2397776;5:8@;??8>;<<;<A>B>BBC>BBB?BBAB@BB>==C777?>A<8555AAD@@<>=966/55883=A7>>@=
@ATNG8:01290:00369
GATGGTAGTCTCAGATAGTCTATAGTACTCATTCGTTTCGGAAGAGACAGGTACGTTAATAGTTAATAGCGTACTTCTTTTTCTTGCTTTCGTGGTATTCTTGCTAGTTACACTAGCCATCCTTACTGCGCTTCGATTGTGTGCGTACTGCTGCAATATTGTTAACGTGAGTCTTGTAAAACCTTCTTTTTACGTTTACTCTCGTGTTAAAAATCTGAATTCTTCTAGAGTTCCTGATCTTCTGGATAGCGACGCGATATACTACCATCGTTATCGGAAAGTCT
+
9//08;=966;<@AAA;B996BBCCCBBBCCD??BBD>@B:;9;CCEDCC@BCBBB@B?BCCC?B?BBBCBBCCD?AAAA@.@A<??BA;@@AA?BBB?BC?@@BBBB@BBCCCCDD@CCC?B@BCBBBBBF@BBBC@CCBBCBCCCCCCBB@??@CBB@BC?B?BBCDBCCBB>A;;;;.;=A=AICEG5DBBBG>AACDHCCA@@4;;;;*;;<;B>A>BB>BBDCBBC@C@CBBBCB?A?A=AC@@ABBBBBABBBBCBBCC?AAABB?BCBB@BC>????
@ATNG8:01291:00353
GATGGTAGTATATCGCGTCGCTATCCAGAAGATCAGGAACTCTAGAAGAATTCAGAATTTTTTTAACATCGAGAGTAAACGATAAAAAAGAAGGTTTTTTACAAGACTCACGTTAACAATATTGCAGCAGTACGCACACAATCGAAGCGCAGTAAGGATGGCTAGTGTAACTAGCAAGAATACCACGAAAGCAAGAAAAAGAAGTACGCTATTAACTATTAACGTACCTGTCTCTTCCGAAACGAATGAGTACACACTCTCATATGACACTACCATCGTTTATCGGAAAGTCT
+
444:7<BDCBBB;;:B@;;@DDBCB?BBB@AC@::61916@@9;6B?CC>A=0000)/00000"/3899;943//555,5----5555$55(/(38888$833,388788822-28>>=@@@<?@@DCBBCCDCCCCCBB?BDBB@BBB>>>B@8>;@::6;CBABCBA?ADDBBB>BB>BBB<@@999*:>:488889(5>6=587??@AA=A=B8869=8=?CBB@BDGECBB?B?ACC=CBB?BBBBCCCC>>>ABCCDB==?CBBBCBB=???9:;.9><=8?A9???>
@ATNG8:01293:00354
GATGGTAGAGAGAGCTCTCTCATCGTACTCATTCGTTTCGGAAGAGACAGGTACGTTAATAGTTAATAGCGTACTTCTTTTTCTTGCTTTCGTGGTATTCTTGCTAGTTACACTAGCCATCCTTACTGCGCTTCGATTGTGTGCGTACTGCTGCAATATTTTAACGTGAGTCTTGTAAAACCTTCTTTTTTACGTTTACTCTCGTGTTAAAAATCTGAATTCTTCTAGAGTTCCTGATCTTCTGGCGCGTATGTATGTCGCCTACCATCGTTATCGGAAAGTCT
+
:::A=BC@AABBBCB;;9;@B;;;;A;?<@@@9@9;:/9506:ECCBBAA<??@?@=A=@A??2>6;:::==BBB?ABCCC3BA=A>>>9;??C=??A?A><>@@<//*/:;:==BD:>??1819>>>?>@B<;;;@<?C@;;;=>>;;;B@9:9,//777-749///;;>>>:>>===2=8=669@@@@(@BAAA=BBBBB>=A<<9B>=>+:555817633.3?::888?B>AB877<89;97/////9998876769=,--;03---328766499.6---
@ATNG8:01299:00352
GATGTAGTATCTGTCTACGAGAGCCAGAAGATCAGGAACTCTAGAAGAATTCAGATTTTTAACACGAGAGTAAACGTAAAAAGAAGGTTTTACAAGACTCACGTTAACAATATTGCAGCAGTACGCACACAATCGAAGCGCAGTAAGGATGGCTAGTGTAACTAGCAAGAATACCACGAAAAGCAAGAAAAAAGAAGTACGCTATTAACTATTAACGTACCTGTCTCTTCCGAAACGAATGAGTACGAGAGAGCACACGTGTCTACCATCGTTATCGGAAAGTCT
+
DCCCCCCBB@@ABCCCFCBBBB@@>ABC@BBBBCG@C?BBBBBBB?BB?B?B@@@@@@@.@<===BB>AA?@?9>>@@AAA0@C@C@CCC<CCCACBBBBBBBB@B?BC@CBB?BBBBCCCCCCCCCCCCB@CBBB?ACACA??@>A>B@@=@DAAACBB@CCBBBB?BC?@>=3900000*0//)//////%-928/./77>@>=><<<>A=B=B@BBB?CCCDBBB>A>ACD<BBB>A@@>>>@@A@AA>;??BBA>>>?B>>>;?@ADD=@<AA<AD7>>>=
@ATNG8:01300:00374
GATGGTAGTACATGATAGACGACACCAGAAGATCAGGAACTCTAGAAGAATTCAGATTTTTAACACGAGAGTAAACGTAAAAAGAAGGTTTTACAAGACTCACGTTAACAATATTGCAGCAGTACGCACACAATCGAAGCGCAGTAAGGATGGCTAGTGTAACTAGCAAGAATACCACGAAAGCAAGAAAAAGAAGTACGCTATTAACTATTAACGTACCTGTCTCTTCCGAAACGAATGAGTACGAGAGAGCACACGTGTCTACCATCGTTATCGGAAAGTCT
+
::9@;98::=<<ADAB@ABB;;;BC@AAA@<B@@55057<=><<AC?BB?B?AABBBBBB1B@CCCECCBECCIGDI@BBBB,AA>B=BCC3@@B7;;ABB?@@@=A>A@?BBB?BBABBCABBCBCCCBCB?BB;;5:;??A@CE?C?C<;7;CBBBBBB>A@BBCB?CC?@A?<??AA@,:9:29AAAC3=@:@0/0@@???>D<@;;;=B38:ACC@CB@@@@@+0+0==3<00+0:<<=>ABB@<?989999A@@ABBAAA???>:B5::AA:=?8????
@ATNG8:01310:00356
GATGGTAGCACGACACGACGATGTGTACTTTCGTTTCGGAAGAGACAGGTACGTTAATAGTTAATAGCGTACTTCTTTTTCTTGCTTTCGTGGTATTCTTGCTAGTTACACTAGCCATCCTTACTGCGCTTCGATTGTGTGCGTACTGCTGCAATATTGTTAACGTGAGTCTTGTAAAACCTTCTTTTTACGTTTACTCTCGTGTTAAAAATCTGAATTCTTCTAGAGTTCCTGATCTTCTGGTAGAGCGTGCATATATCTACCATCGTTATCGGAAAGTCT
+
==BC?CA@@AAABBCJAB@@;@CBAAACB@:BCCC?DC@CAGCAAACC?CCBCA@C?AABDAD@CCCBBBBAA@A@@@@.@@=@@@>8=B@@>@@B?AA?AAABCB@CCCBBB>><@CC?C?BA>AA?:;=ABCA;??@ABA>==?ACB>>>=:==><@A<@<AB@===@AA<@@DDD;B;?:>>DDD/@@@@@9@??:;;@>>>=CCDD/A;;;?<?<@@=B@@A=>>=@<>>???A7::>;?@A<===:;:@@@>>>AA@@9>?AAA;???@<@@9@??8
@ATNG8:01266:00403
GATGGTAGCACGACACGACGATGTGTACTCATTCGTTTCGGAAGAGACAGGTACGTTAATAGTTAATAGCGTACTTCTTTTTCTTGCTTTCGTGGTATTCTTGCTAGTTACACTAGCCATCCTTACTGCGCTTCGATTGTGTGCGTACTGCTGCAATATTGTTAATGTGAGTCTTGTAAAACCTTCTTTTTACGTTTACTCTCGTGTTAAAAATCTGAATTCTTCTAGAGTTCCTGATCTTCTGGGATGTGTGCGCAGTGCCTACCATCGTTATCGGAAAGTCT
+
ADBB@BBBCCCCCBDECCBDCBBBBCCECC:96:>>>:@B?B@CCBBBBC@CCAAA?C?AACC?C?CC@@ABBBB<ABDDF2CB;A;;;09???@EBB?BB?BBBCCC?AAAA=<<>;AAA;?;;;;>>>>A:@A@@9>>?<<<>>>C>==>>>A7==@<@A<@8:BCDCCCCC?@ACDD9D?C???BBB1BBBBC>BBBBBBCCCB@BBBB3B>>>D?A=8879@@A@A@?B@B?A?AA8999;0;///99;=>>A@???<???=?>=;;7;BAA<AD;A=;9
@ATNG8:01268:00408
GATGGTAGGTGCACATGAGTGTATCCAGAAGATCAGGAACTCTAGAAGAATTCAGATTTTTAACACGAGAGTAAACGTAAAAGAAGGTTTACAAGACTCACGTTAACAATATTGCAGCAGTACGCACACAATCGAAGCGCAGTAAGGATGGCTAGTGTAACTAGCAAGAATACCACGAAAGCAAGAAAAAGAAGTACGCTATTAACTATTAACGTACCTGTCTCTTCCGAAACGAATGAGTACGAGAGTCAGAGCAGAGCTACCATCGTTATCGGAAAGTCT
+
@>CF@CBG@AACB=BCCDCBCDCA@?ACC@CDDCCB?B?BBBBBBC@CD@B@B@A=>>==,>=ABCCCBBB@@@8@C;;;;.:A5<2;:0444.4:::BBCBB?B?BB?BBC?ACCCDBBBCCCCBBBCC?CDBB?BBBBBBBB>A>A??<?BBBABBB?BBBBB@>BB@B@A?ABBBD<>>?<@@@@@2@=:=888@@@BB:=:>ABB<>:>@CCC@CCCCBBC?D?BBE>CBC@CCBBBDCB>>>>?>@BBABBB>>?BBB>BCAAB?>::B>DD6::?@
@ATNG8:01273:00427
GATGGTAGTGTCATATGAGAGTGTGTACTCATTCGTTTCGGAAGAGACAGGTACGTTAATAGTTAATAGCGTACTTCTTTTTCTTGCTTTCGTGGTATTCTTGCTAGTTACACTAGCCATCCTTACTGCGCTTCGATTGTGTGCGTACTGCTGCAATATTGTTAACGTGAGTCTTGTAAAACCTTCTTTTTACGTTTACTCTCGTGTTAAAAATCTGAATTCTTCTAGAGTTCCTGATCTTCTGGCTCTCGTAGACAGATACTACCATCGTTATCGGAAAGTCT
+
AABB?BCCCCB===@CCCCCBCBDDCBAAB@@=ABBB=DC?B=AABB>BDACBCCD@C@CBBB@CACCCBCCBBA=:::::):B=AACC?CCBB?BCC@CC@BABDDD?ACDCCECC@CDD>A=ADBBCCBB?CCCC@BBCCCCBBCDDBBBCCC@C??>?C@C@CAAAABCCC@BBBCC9B<@;>>>>?1?BCCE>C@@ACCB:;;5;<;;*;ABBC@C@BDBDCCBBBA@C@CCCDCB?B@@<ABBBBCCCCCCCCFCBDCCC@BBBBB?ABBC?BB>B???
@ATNG8:01279:00412
GATGGTAGGACGAGCGTCTGAGAGGTACTCATTCGTTTCGGAAGAGACAGGTACGTTAATAGTTAATAGCGTACTTCTTTTTCTTGCTTTCGTGGTATTCTTGCTAGTTACACTAGCCATCCTTACTGCGCTTCGATTGTGTGCGTACTGCTGCAATATTGTTAACGTGAGTCTTGTAAAACCTTCTTTTACGTTTACTCTCGTGTTAAAAATCTGAATTCTTCTAGAGTTCCTGATCTTCTGGATACACTCATGTGCACCTACCATCGTTATCGGAAAGTCT
+
:::=254=54555<<:;<DBBBBB@CCCEC<;5;;;;0:B@B@DBCBBBA>@@>00,0:@>>B9B;>>@@;;;BB9>@???,:;69?AG;;9:92990*00*/09:=@9==B=@DBB?999=A=BCBCCBA@?@BCC?D@AA@B@A@@@CCBBAA>ACC?AA;?9::;CCEIEE>B;;;;-:;B<::9:*9=:::3;;@@B99969;;@@@+=A969=@6;;?AC<<<@@>A>AA@A@@9=9;5;CCA@@CBA;;;@@>?=@A@7:;CBB?@@AA>AC>CBBA
@ATNG8:01280:00423
GATGGTAGGCGACATACATACGCGCCAGAAGATCAGGAACTCTAGAAGAATTCATGATTTTTTAACACGAGAGTAAACGTAAAAAGAGGTTTTACAAGACTCACGTTAACAATATTGCAGCAGTACGCACACAATCGAAGCGCAGTAAGGATGGCTAGTGTAACTAGCAAGAATACCACGAAAGCAAGAAAAAGAAGTACGCTATTAACTATTAACGTACCTGTCTCTTCCGAAACGAATGAGTACCTCTCAGACGCTCGTCCTACCATCGTTATCGGAAAGTCT
+
77774//58:;@BB>665::9455>8<>A:>>=<950564444433-33282899///8888#/(/:666444<;;56588:::)///(///*/8;6::7886656273//(...2779:@@===CC;;;B;;8;CCB?BBBBCCBC@HAECB@BBCBC@A?@CCCAA@?BB?CBB?AADDF>???:=::;;+:A:>888;;;AA=B;===>9>9>8;;B@@@@@@<<+0+0>>*0/99::<;<=B<877>=777=?>9799/67;6>>66:=B77804:4AABB
@ATNG8:01284:00422
GATGGTAGTCTCAGATAGTCTATAGTACTCATTCGTTTCGGAAGAGACAGGTACGTTAATAGTTAATAGCGTACTTCTTTTTCTTTGCTTTCGTGGTATTCTTGCTAGTTACACTAGCCATCCTTACTGCGCTTCGATTGTGTGCGTACTGCTGCAATATTGTTAACGTGAGTCTTGTAAAACCTTCTTTTTACGTTTACTCTCGTGTTAAAAATCTGAATTCTTCTAGAGTTCCTGATCTTCTGGACAGAGTGTGCAGATACTACCATCGTTATCGGAAAGTCT
+
8:=>9=<CBBB?C>=>>;666<>>?@>>:494.4455)5=8@?C>BBCB@8996<<8<:>@<<:>:A@?==00/:688;;;'///(38:>5==>>:C?E@CB@BBBCCH@CCCCCCCCABBB?B>ABBCCCAA?@;;;@CEDBCBBBBA@@@@@;;5;@?=@B>A;A@A;;9@<A?CCCED:B=B>;;;;;*;ABBD=@:;:?@A@@@4:9:9*::::CAC@CC@BBBBBCB@D@CCCDED?AABACBBBCAAABBBBDCCCBCCC@BBAAC@CCCC@BB<A@@@
@ATNG8:01294:00423
GATGGTAGACATATCGTACTCTCTGTACTCTTTCGTTTCGGAAGAGACAGGTACGTTAATAGTTAATAGCGTACTTCTTTTTCTTGCTTTCGTGGTATTCTTGCTAGTTACACTAGCCATCCTTACTGCGCTTCGATTGTGTGCGTACTGCTGCAATATTGTTAACGTGAGTCTTGTAAAACCTTCTTTTTACGTTTACTCTCGTGTTAAAAATCTGAATTCTTCTAGAGTTCCTGATCTTCTGGGCTGCGCTGATATGCGCTACCATCGTTATCGGAAAAGTCT
+
ABDB@CDCCCCCCAABHHGBBA@@FCCBBBCD=BBCC=BB?B>AACCCCB@CCBCC@C@CCCC?B?DCBBCBB@@=>>>:@1AB?BB@B=B88:=A??=?C?BBBBBC?CAA@AAAA:@@A:=8<=>???AA:>=AA;??>@@@???????>>>D<>=><>><><AAAAA>>>?<@@@AA5A=A<>====/<<;;91566///;99><AAAA/A???A=A=;:79<=<888;?9>><;<<;9;;=4=///;=88>AAB=88896616999:5=>:<1888'5=@@
@ATNG8:01295:00441
GATGGTAGCAGACGTGACAGAGCGCCAGAAGATCAGGAACTCTAGAAGAATTCAGATTTTTAACACGAGAGTAAACGTAAAAAGAAGGTTTTACAAGACTCACGTTAACAATATTGCAGCAGTACGCACACAATCGAAGCGCAGTAAGGATGGTTAGTGTAACTAGCAAGAATACCACGAAAGCAAGAAAAAGAAGTACGCTATTAACTATTAACGTACCTGTCTCTTCCGAAACGAATGAGTACCTCTCAGACGCTCGTCCTACCATCGTTATCGGAAAGTCT
+
@A@B@CBBCFDBCBCCECCDDDBBB@CDD?CCCBBB?B@BBBBCBA?AC?C?BBBBBBBB3B?AACCCBBBBBB:A>;;;;;*;A>C5;;;*9@<8;A<<??>>B@B@BC@BBC?BBBBBBBBCCEDCCCBC?CBBA?ABBBBBBB>B?BBB<A?ABBCCB>BBBBAB>AC>A?A?BBBBB=A@@<@@@@@2@A;@;:;@@@BA;@;@BAA;?;?ACDD?BBDDBBB=?=?CC>BBB?AACABBB>@@?@BBB@?@AA@>><>@@<@AAAC@BCAA?BB<B887
@ATNG8:01297:00426
GATGGTAGTGCGTGAGAGAGGACCCAGAAGATCAGGAACTCTAGAAGAATTCAGATTTTTAACACGAGAGTAAACGTAAAAAGAAGGTTTTACAAGACTCACGTTAACAATATTGCAGCAGTAGGCACACAATCGAAGCGCAGTAAGGATGGCTAGTGTAACTAGCAAGAATACCACGAAAGCAAGAAAAAGAAGTACGCTATTAACTATTAACGTACCTGTCTCTTCCGAAACGAATGAGTACTACTCTCAGAGACACACTACCATCGTTATCGGAAAGTCT
+
><=C:CBCBB<<=<@BCA@A=;;;09CC?BA@B;;6;>AAA::9@;>=<?<=;;98999'9288;8;8=98;;3;<::999$9@9=499:&9@;6;A;A=BC=B?B@CC?AAB?BAAABBCC;<:<EDCCC@CCCC@BBDBBBCC?C?BBD?BBBBCBBB?BBBBCC?CC>AAB@BBCBB>?BB>ABBBB2@@<@000@@@AB?B@BBCC?D?BBAAA?BBBB>@@=C;??B:ACB?AABC999BB@ACBAACCCBBBBCCCCD@DBCCB?BCBB?BB>BB@?
@ATNG8:01298:00448
GATGGTAGTAGTACACTAGTCATACCAGAAGATCAGGAACTCTAGAAGAATTCAGATTTTTAACACGAGAGTAAACGTAAAAAGAAGGTTTTACAAGACTCACGTTAACAATATTGCAGCAGTACGCACACAATCGAAGCGCAGTAAGGATGGCTAGTGTAACTAGCAAGAATACCACGAAAGCAAGAAAAAGAAGTACGCTATTAACTATTAACGTACCTGTCTCTTCCGAAACGAATGAGTACATAGATATACGTATAGCATCGTTATCGGAAAGTCT
+
AABB?BCCCCBBBCDCCBBGEBBA@?ACC?BBCB?@=B=AACBCBC@CC@C?A@?<>>>>,?<@BBBBCCBBBB?CBBBBBB2BB>B5;;;*9A<9;A<B?BBCC@B@BC@BAB?BBCBCCCCECCCCCDCC?CC??=@BBCCCBB?C@CBA>BCCCCCCB?CDCABB@BB?BBA=AA???8?==;@>>>>/>D=A;:;@@AAA<><>>AB5738ABBB@CBBBAAB8:9:DC>BAA>ABBBBCCAAABBBBCB@@A>>>??A>>;;7@CAB;??7>;;;
@ATNG8:01300:00400
GATGGTAGTGTCATATGAGAGTGTGTACTCATTCGTTTCGGAAGAGACAGGTACGTTAATAGTTAATAGCGTACTTCTTTTTCTTGCTTTCGTGGTATTCTTGCTAGTTACACTAGCCATCCTTACTGCGCTTCGATTGTGTGCGTACTGCTGCAATATTGTTAACGTGAGTCTTGTAAAACCTTCTTTTTACGTTTACTCTCGTGTTAAAAATCTGAATTCTTCTAGAGTTCCTGATCTTCTGGGTGTATCAGCGAGTATCTACCATCGTTATCGGAAAGTCT
+
55=<5;;>@B666>>>>===965===669CBB?B@@@;AA=@4;55;;@@=@BBCB@B@DCCB>A=@AA@AB@@@999:9:$9@9>9=<4<<;;7;=>=?A?ABBCBB@BDDDDCCCACCB>A=ACAAABCC>BADCADBCCCCAABCCCBBCCC>B@@=@B@C@CACCCCCCC?BA@A@8@=A=@@@@@0@BBCD>CBBBEBB;<;5;<;<*;BB@@=A=AB?CCCCCBB?BADBBBDE?B@@@;?BBBCCCBBCABBCCCCCB@BBBCC?CDCC<?>8>?>@
@ATNG8:01300:00442
GATGGTAGCTATACGTATATCTATGTACTCATTCGTTTCGGAAGAGACAGGTACGTTAATAGTTAATAGCGTACTTCTTTTTCTTGCTTTCGTGGTATTCTTGCTAGTTACACTAGCCATCCTTACTGCGCTTCGATTGTGTGCGTACTGCTGCAATATTGTTAACGTGAGTCTTGTAAAACCTTCTTTTTACGTTTACTCTCGTGTTAAAAATCTGAATTCTTCTAGAGTTCCTGATCTTCTGGACAGAGTGTGCAGATACTACCATCGTTATCGGAAAGTCT
+
ABAA?BCCCD@BBCBC?BBBCCCBCBBBCCBC@BBBB;@@<@>A;;;CCC@CCCBB?B?BBBC?B?BCBBBBBBB?A@@@@/??8?@>=7?BAB?BAC?AA<?>??CC@CA???A??<@FF7;:<>>::::;;?BBC7;;>>A???@@@@@@@@A8:;:7;<4:5;?AAAB@@@;???BB5B;?8<=CCC/==999.6-----99:?;????/???>><:6:;6///667=9=<??CBAA7;;?<?BCA;;:<<<>==<>>>@??;?AADD=?=88499198//
@ATNG8:01307:00437
GATGGTAGTGCGTGAGAGAGAGACCCAGAAGATCAGGAACTCTAGAAGAATTCAGATTTTTAACACGAGAGTAAACGTAAAAAGAAGGTTTTACAAGACTCACGTTAACAATATTGCAGCAGTACGCACACAATCGAAGCGCAGTAAGGATGGCTAGTGTAACTAGCAAGAATACCACGAAAGCAAGAAAAAAGAAGTACGCTATTAACTATTAACGTACCTGTCTCTTCCGAAACGAATGAGTACTACTCTCAGAGACACACTACCATCGTTATCGGAAAGTCT
+
?>9;05<@CBDDBBBCCHCCCC@@@6?CC?CCBB@@>@?CCCCCCCABB?B<::8BDCCC1C>AAABBBBBCDB=?@>::::)9?:;299905<>:<A<>>CCCC?B@CC@A@@@CDBBBCCBBCCCCGGCC@BBBC@CAAACCCD?C?A@@<@ABBBCBB?BBBBBB?AA?@9:49?99:28<<8999999%9>;:868=>>?>=A=A>>>7;7;?BCD@CBBA@@@>A?ADF?DAA?ACCAAACCBBAABBCBBBBBBB>>>AA=A@A@@;@@?B>FD6:;>?
@ATNG8:01272:00465
GATGGTAGGCACTGCGCACACATCCCAGAAGATCAGGAAACTCTAGAAGAATTCAGATTTTTAACACGAGAGTAAACGTAAAAAGAAGGTTTTACAAGACTCACGTTAACAATATTGCAGCAGTACGCACACAATCGAAGCGCAGTAAGGATGGCTAGTGTAACTAGCAAGAATACCACGAAAGCAAGAAAAAAGAAGTACGCTATTAACTATTAACGTACCTGTCTCTTCCGAAACGAATGAGTACTGTATCTATGTGTGCGCTACCATCGTTATCGGAAAGTCT
+
BBBB?C??=@@@@DAB@BBCCCCCC>CCC@CCCCCC?BE?DCB@@@C@BB?A?@@??@???.@=AABCCAAAAAA;CBBBBBB2BC@B@CCC;CHC@BAACDCCCG?C?CC@BBB>AABABBHDCBBBBCBBA@BBAA>AAAAABBC@C@CBB?BBBBCCCC?@AAAAA@BD?8899>>><;38884:<<<==':=9=///==A==:>;@@BD;?;?ACCC?CCCCCBB?B@BBB>BBB?BBCDCCCACBBBBB@>;=?99::<=BB7:;AAA=DCAA<@@7;;=;
@ATNG8:01272:00466
GATGGTAGATATATGCACGCTCTACCAGAAGATCAGGAACTCTAGAAGAATTCAGATTTTTAACACGAGAGTAAACGTAAAAAGAAGGTTTTACAAGACTCACGTAACAATATTGCAGCAGTACGCACACAATCGAAGCGCAGTAAGGATGGCTAGTGTAACTAGCAAGAATACCACGAAAGTAAGAAAAAGAAGTACGCTATTAACTATTAACGTACCTGTCTCTTCCGAAACGAATGAGTACTATAGACTATCTGAGACTACCATCGTTATCGGAAAGTCT
+
8:;;.4499555;=>666CA@@<;;7;>C@CAA@;;9<8;554879333,347778=99:):6@A?BA?A@@8:-85=B>=>+=B<A9ACC;BCC@ABA@A0000/699397818://0/;ABBB;:9@BA@BBCC8;;@@@B?@;A?BBA>AABAAAAC?AB???A899>@9849?>==38899=====.59;?<??999992549:9405;@@@BB?BBAAA78171777*3371777;;;=<<<:::=555=CCCBBBCCC=AA??@?CCBE@GG=A:;:
@ATNG8:01273:00499
GATGGTAGCGAGCGAGTGTGTATACCAGAAGATCAGGAACTCTAGAAGAATTCAGATTTTTAACACGAGAGTAAACGTAAAAAGAAGGTTTTACAAGACTCACGTTAACAATATTGCAGCAGTACGCACACAATCGAAGCGCAGTAAGGATGGCTAGTGTAACTAGCAAGAATACCACGAAAGCAAGAAAAAGAAGTACGCTATTAACTATTAACGTACCTGTCTCTTCCGAAACGAATGAGTACGTGTGCGACGTGTCTCCTACCATCGTTATCGGAAAGTCT
+
BBAA<@@CBB=>>665555;;;>CC:CCD@CAB@@@>A;@?B898?=??8>;<?;=>@@@+B@BBBCDCCBABB;AC;;;;;*;@>C?BAB7BCC@BBBCCBBBC@C@CB@BBB>AACCCDABBBBCCGICCACCBC@BCCBBCBC?B?C;;9;CCDCCDD@ABBDBA>AC?CAD?BC@@@7;00*0=@@@0@A9@999AA>>E<A<AA??;?=BACBB@CLEEAA@?B>BBB;AAA=AAACCBBBA@@?>?BBBBA???A?AAB@BB>>C@CBCB=@@9@???
@ATNG8:01275:00453
GATGGTAGTAGTACACTAGTCATACCAGAAGATCAGGAACTCTAGAAGAATTCAGATTTTTAACACGAGAGTAAACGTAAAAAGAAGGTTTTACAAGACTCACGTTAACAATATTGCAGCAGTACGCACACAATCGAAGCGCAGTAAGGATGGCTAGTGTAACTAGCAAGAATACCACGAAAGCAAGAAAAAGAAGTACGCTATTAACTATTAACGTACCTGTCTCTTCCGAAACGAATGAGTACTATAGACTATCTGAGACTACCATCGTTATCTGAAAGTCT
+
AABB=;;A@@@A@=BCBCBHCCCCC@BCB@BBCBBB>B?BACAA@D@BB@B@AAA@????1?>BBBCCBCCCCC9@B;;;;;*;?<=5999&5<<7;A<ABBCCC@C@CC?BBB>AAAAA@@ADEDDDDDCD>BBBB?BCBBBBBB?B@C@@>@EECCABC?CBBBBC?BB?AA@=@@@@>8?::3::::;.:><A;;;AAC;;8;<@BCD9=9=ABBB@DDBBC@@<?=ABB>CCC?CAAACCCAAACCCAAA@CCCAAABBAA>ABCCC?CAAAACC=B877
@ATNG8:01275:00479
GATGGTAGTGCGTGAGAGAGAGACCCAGAAGATCAGGAACTCTAGAAGAATTCAGATTTTTAACACGAGAGTAAACGTAAAAAGAAGGTTTTACAAGACTCACGTTAACAATATTGCAGCAGTACGCACACAATCGAAGCGCAGTAAGGATGGCTAGTGTAACTAGCAAGAATACCACGAAAGCAAGAAAAAAGAAGTACGCTATTAACTATTAACGTACCTGTCTCTTCCGAAACGAATGAGTACACATCGTCGTGTCGTGCTACCATCGTTATCGGAAAGTCT
+
CCCC>@?B@>>B;;;B;<;>@D:;;7;CB?BCCMA@?@?AA?>>A=8BB>A<<;899>::+?>ABB?@?CCCCC>B@@??@@0@D=@<@>>4=@?:@CBCBCBCD@B@BM@CCC@DD?@@@ADDCCCAAACC?BB@@=@AAABAAA?B@B@@?AEJDDCCC@AAABBB@BB@BBC>AABBB=@==999:9::%0>;////9>DAA<A<>>>@<?<??CEF@FCCCCCB?B=@@A<ACC=?@???BFBBBBBBBCCBBBCBB?????=>>>@A>@DCD=AA<??>@
@ATNG8:01277:00485
GATGGTAGTGTCAGTGCGCGTCGTCCAGAAGATCAGGAACTCTAGAAGAATTCAGATTTTTAGCACGAGAGTAAACGTAAAAAGAAGGTTTTACAAGACTCACGTTAACAATATTGCAGCAGTACGCACACAATCGAAGCGCAGTAAGGATGGCTAGTGTAACTAGCAAGAATACCACGAAGCCAAGAAAAAGAAGTACGCTATTAACTATTAACGTACCTGTCTCTTCCGAAACGAATGAGTACGAGAGAGCACACGTGTCTACCATCGTTATCGGAAAGTCT
+
@?=@766=BBCCCBC;<6@??>>CC:@>@8==995>0506@>;:::4::9@9@><<;;;;.=B?BBBCDCA???8?>=????,=@;@2:::*9>>6>>=<>>>781649=49<>8>>==BBCCBCCECCBA@>@BBC@C@@?AAAD?C?@@@=@BDHDCCC>BADBBB@??9?99308..*-.)-68===F0=83<9;<=>??@=A:==@@=A:>=CBB>A@@?===+0+0==5=@@?;@?CAAABAAAA???BCBABA??@BAF????@B?CCCC?CD<AAAA
@ATNG8:01280:00451
GATGGTAGACATATCGTACTCTCTGTACTCATTCGTTTCGGAAGAGACAGGTACGTTAATAGTTAATAGCGTACTTCTTTTTCTTGCTTCGTGGTATTCTTGCTAGTTACACTAGCCATCCTTACTGCGCTTCGATTGTGTGCGTACTGCTGCAATATTGTTAACGTGAGTCTTGTAAAACCTCTTTTTACGTTTACTCTCGTGTAAAATCTGAATTCTTCTAGAGTTCCTGATCTTCTGGGTGCGCTACAGTTCTCTCTACCATCGTTATCGGAAAGTCT
+
ACBB?CABCCBBCCCCCCDDDBAACCDDBBBB?CBBB>BA>A>AABBBBB?BBBBF@C????A6@7BBB@AAB>=:=?EDD/77/888/2372+5272691558A?@<?BBAAAAA9<>>;>;>@DD@@@@<@@<<8>=;=>8::AA@@@<<<A:??A<AA<A7;;=====//+/6666*6(//----'-7333)..63339662255'297886;3//-/<<9633-3,--77<<+--33-337<<9<=;661//-;---7293337299;<59<1;;;6
@ATNG8:01282:00467
GATGGTAGGACGAGCGTCTTAGAGGTACTCATTCGTTTCGGAAGAGACAGGTACGTTAATAGTTAATAGCGTACTTCTTTTTCTTGCTTTCGTGGTATTCTTGCTAGTTACACTAGCCATCCTTACTGCGCTTCGATTGTGTGCGTACTGCTGCAATATTGTTAACGTGAGTCTTGTAAAACCTTCTTTTTACGTTTACTCTCGTGTTAAAAATCTGAATTCTTCTAGAGTTCCTGATCTTCTGGGTGCGCTACAGTCTCTCTACCATCGTTATCGGAAAGTCT
+
BBBC@CBG@BABB@;;?;;:>CBB@BBBBCCB@CCBE>DE?B@BBBCBBB?BCCBB?B?>??C?B?BCBBCBBBC?A@@@?2@B=B<@A7AB==:=@A;AB=BABBBB?>>AAAAAA;AAA:>:;;;>?CAA:@@AA9><<<<<===A>??AAAA;===<AA=A;A<<>>>@>>:@AA@A5A<A9=8888*89888(------=;:=:>AAA.>>>;;5;5//+/<<<>>>=A=??>=>E866::2///<<<??A@@@CAAA===99///=999995=@8??@:
@ATNG8:01285:00491
GATGGTAGCTATACGTATATCTATGTACTCATTCGTTTCGGAAGAGACAGGTACGTTAATAGTTAATAGCGTACTTCTTTTTCTTGCTTTCGTGGTATTCTTGCTAGTTACACTAGCCATCCTTACTGCGCTTCGATTGTGTGCGTACTGCTGCAATATTGTTAACGTGAGTCTTGTAAAACCTTCTTTTTACGTTTACTCTCGTGTTAAAAATCTGAATTCTTCTAGAGTTCCTGATCTTCTGGCTCTCGTAGACAGATACTACCATCGTTATCGGAAAGTCT
+
@<@D@BBCBCDDCBBCCCCCCDDBBBCBCCAA?@BBB=CB@C@BBBCCBB@BCAAA?C?BAAC?B?CABBBBA@A<AAAAB3AA>A@??9?BBB;=>@<@A=@ABBDC?AAAA@A>>9>>>7;5;??;;=@@=AAAA;?>>===>@@@A>??@@D=:;;<@A<A<A??=>?@>>:>??@@6@<A:>;>>>,>>666)--6---989=8====.<>=>A:>:==6=B@>==A=B<@?;;;C<>>>;>C?@?@@>>>@BA?>888773///983<@??<@A9AAAA
@ATNG8:01289:00485
GATGGTAGGACGAGCGTCTGAGAGGTACTCATTCGTTTCGGAAGAGACAGGTACGCTAATAGTTAATAGCGTACTTCTTTTTCTTGCTTTCGTGGTATTCTTGCTAGTTACACTAGCCATCCTTACTGCGCTTCGATTGTGTGCGTACTGCTGCAATATTGTTAACGTGAGTCTTGTAAAACCTTCTTTTTACGTTTACTCTCGTGTTAAAAATCTGAATTCTTCTAGAGTTCCTGATCTTCTGGTGTCGTCTATCATGTACTACCATCGTTATCGGAAAGTCT
+
94::5:5;5;@A@@<@<<ACCCDC@CBBBBAA=ABBC>CC@C=BBDDCBB=BCCC@CC?C@AA@C<BBCCBABBB>BBDDD1CC?CBBC=BCBC@BFD@CC?BBBCFF@CCBBEBCC@CCC?C@CCCCBCBC@CCCF@CBCBCCCCCCCCBAAAB@CBB@BB?B?BBCCCCCCC>A::::6:?D=@@CCC5DCDDD<BBBCCCECDD@CCCC5CBBBD@C@EC@CBBADDD?C?BCCCBB@B@A>BAACICCBCCDDAAABCCDCACCBAB?BCCC?CC=B???
@ATNG8:01296:00496
GATGGTAGCTCACGTACGTCACACGTACTCATTCGTTTCGGAAGAGACAGGTACGTTAATAGTTAATAGCGTACTTCTTTTTCTTGCTTTCGTGGTATTCTTGCTAGTTACACTAGCCATCCTTACTGCGCTTCGATTGTGTGCGTACTGCTGCAATATTGTTAACGTGAGTCTTGTAAAACCTTCTTTTTACGTTTACTCTCGTGTTAAAAATCTGAATTCTTCTAGAGTTCCTGATCTTCTGGAGATACACATGATACTCTACCATCGTTATCGGAAAGTCT
+
ABBB@CCCCBCBBCCGCCCCBCCCCBCCDCAA?ABBE>BB?B@BCBBCCB?BBAAB>B>BBAA?A<B@@@ABBAB>BBBBB1BB>BABB<<BAA>B@@:?><@?ACBB?BBA??A@@:@AA9>9=====>>?;AAAA7=>>=>;>@@AAAA=>>A:>@?<AA;A7==@@@@@@A;A>===2<;=677777(7:555(//8///;::><>BBB/A?>?C=C=;;8;@@A>>>=A:>=A@>>;>>B=???A?A?>@>@A=>>>@AAA;@===A;A@>>:?C7>=;;
@ATNG8:01300:00463
GATGGTAGCACACGAGATCTCATCGTACTCATTCGTTTCGGAATAGACAGGTACGTTAATAGTTAATAGCGTACTTCTTTTTCTTGCTTTCGTGGTATTCTTGCTAGTTACACTAGCCATCCTTACTGCGCTTCGATTGTGTGCGTACTGCTGCAATATTGTTAACGTGAGTCTTGTAAAACCTTCTTTTTACGTTTACTCTCGCGTTAAAAATCTGAATTCTTCTAGAGTTCCTGATCTTCTGGGCAGACTCTCACACGCCTACCATCGTTATCGGAAAGTCT
+
AAAB>A@CC@@@AAABA?@@;?;;<BBBAD;<;;CCF>BC?C6;49:;>:8=C=<<3<+---8(-+-8;::888?7AABBB1?><<333,3;;</44=8<B8B??>??<?BB?@@<;7;CB<C=:;;>888B=AA>>;>@@BB@>>>>A>>;;;B7;;><@@<@=B@@??@AAA<@;;;;/;:=188@@@/@A?>>3:;;;;AAA@@<<===,=///@9=9??=?AA=;;;<@<@ABB@@;;;9=6=6669988>>AAA@@<@@@=A>==A<AA??;<:3:788
@ATNG8:01307:00475
GATGGTAGGCGAGAGTGAGACGCAGTACTCATTCGTTTCGGAAGAGACAGGTACGTTAATAGTTAATAGCGTACTTCTTTTTCTTGCTTTCGTGGTATTCTTGCTAGTTACACTAGCCATCCTTACTGCGCTTCGATTGTGTGCGTACTGCTGCAATATTGTTAACGTGAGTCTTGTAAAACCTTCTTTTTACGTTTACTCTCGTGTTAAAAATCTGAATTCTTCTAGAGTTCCTGATCTTCTGGGTGCGCTACAGTCTCTCTACATCGTTATCGGAAAGTCT
+
9;9@8=BB?BJ@@@BFGDCBBBBBCBBBBCBB?CBBE@FD@A?ABAAACA?BBAABDF?BBBC>A>BAAAAB?8>8=<===)=<79>@:3@CBC@BAA>AB?BBBDAA=>??>>@AA<@@A<?;>>>>>>>>=@@A@=>>>>>>>>=?????>==8===;>><>=BAA?>?A@@;><<<<1<<A6<<>?>/9;999.6-----=<=@=>>@@,@///=7=9>>:=@@@???=A<AAA;99133;;4336=;8=>@@@@@ADD?>?@@@@@<AAAA;@@9@@?8
@ATNG8:01272:00524
GATGGTAGCACGACACGACGATGTGTACTCATTCGTTTCGGAAGAGACAGGTACGTTAATAGTTAATAGCGTACTTACTTTTTCTTGCTTTCGTGGTATTCTTGCTAGTTACACTAGCCATCCTTACTGCGCCTCGATTGTGTGCGTACTGCTGCAATATTGTTAACGTGAGTCTTGTAAAACCTTCTTTTACGTTTACTCTCGTGTTAAAATCTGAATTCTTCTAGAGTTCCTGATCTTCTGGAGATACACATGATACTCTACCATCGTTATCGGAAAGTCT
+
<=5546;;:<<;;;<<<<=@999BB:6:CCCE@CBBB=AB?B>AAB@@@B=@@BA@=B=???B?B@BBA=00066(//89::+7:9>988)2773,377,33,333333,35576>;;6:65/7=99:??@@=@@>?>5;;==??@>>?@@@;;;>=;;;<@@5;6;=>>=>=>>9=:;;;/::>49888)7==<>6::?9::?;::0///)////;6>1:::@=;;///7=7==;<;A=>=>=A:::777;;>=99=///89@9===?A<@@??;@D:AA@@
@ATNG8:01272:00549
GATGGTAGAGGTATCATGTGTATCTCCAGAAGATCAGGAACTCTAGAAGAATTCAGATTTTTTAACACGAGAGTAAACGTAAAAAGAAGGTTTTACAAGACTCACGTTAACAATATTGCAGCAGTACGCCACACAATCGAAGCGCAGTAAGGATGGCTAGTGTAACTAGCAAGAATACCACGAAAGCAGAAAAAGAAGTACGCTATTAACTATTAACGTACCTGTCTCTTCCGAAACGAATGAGTACGTGTGACGTACGTGAGCTACCATCGTTTATCGGAAAGTCT
+
::00)--8--(-9;;=<<;;;=555=044:5:<<;??@B@CBCAA;;85<8<6;::555555#57;<666>@@=>>6:959999'9=8=5:::/;<@<<<<88////(/4995:;=8====CBABB@9915<<:<8<==<9B><<<<B=09.44429<8<>;::8;;:5446;;6988,3/666.6//--222'220----63522,2,2288+2,22>>A=B=@>9494;5::@6?==0844;::883339<:99:5448888833-333333(3933.4=5<=88
@ATNG8:01278:00529
GATGGTAGCGCACACATAGATACAGTACTCATTCGTTTCGGTAAGAGACAGGTACGTTAATAGTTAATAGTACGTACTTCTTTTTCTTGTCTTTCTGTGGTATTCTTGCTAGTTACACTAGCCATCCTTACTGCGCTTCGATTGTGTGCGTACTGCTGCAATATTGTTAACGTGAGTCTTGTAAAACCTTCTTTTTACGTTTACTCTCGTGTTAAAAATCTGAATTCTTCTAGAGTTCCTGATCTTCTGGACAGAGTGTGCAGATACTACCATCGTTATCGGAAAGTCT
+
887<9=:;9;ACBEBBBCCBCBA<;9:4;<9958968/66(--0---55//)54444385::581.088.---88878.44888'33-339:://///84;/7/3=6337?:B9?CCGCBBBACCC@B@BCBBBCCB@BCCD@DBBBCAAABBCBCA@@C7;;B?CB?B>@@ABBCCCE@A<;;;.;<A5;;;;;*<BACD>BBBBCCA;;;?DDDC3BCC;;:<ACD?BB@@@DB?B@CDCEBB?BCC=@A@AAB;;;;;;;@>>@B?@=@?::;;ACBB7;;6;@@A
@ATNG8:01281:00524
GATGGTAGTGTGTCTCTGAGAGTAGTACTCATTCGTTTCGGAAGAGACAGGTACGTTAATAGTTAATAGCGTACTTCTTTTTCTTGCTTTCGTGGTATTCTTGCTAGTTACACTAGCCATCCTTACTGCGCTTCGATTGTGTGCGTACTGCTGCAATATTGTTAACGTGAGTCTTGTAAAACCTTCTTTTTACGTTTACTCTCGTGTTAAAAATCTGAATTCTTCTAGAGTTCCTGATCTTCTGGATAGCGACGCGATATACTACCATCGTTATCGGAAAGTCT
+
<844.4:;;BCBB>666;;;;;?;;BB@ABAA=AAAA<AA>B@BBDCDED@CCCBB=@;@DAA?BACCCCCCCCC@CGDDD2BC@CCCD=BCBB?BBC@CB>A@ADDGBEBBBBCCC@CCC?B?CCCCBBBC@CCCC?CCCCBBBACBBCCAAAB@CBB?BC@B@BBBCCCCEC@AA@A@7@=B>BBCCC2A@@@@:@@BBCCCBBB?BCBC5CCDCDAF@CC@BCBBBCB@C@CDBBBC?A8:6;BBBBCDBBBBCDDCBCBBB?BBCBC?CCCB@BB<AA??
@ATNG8:01281:00541
GATGGTAGATATATGCACGCTCTACCAGAAGATCAGGAACTCTAGAAGAATTCAGATTTTTAACACGAGAGTAAACGTAAAAAGAAGGTTTTACAAGACTCACGTTAACAATATTGCAGCAGTACGCACACAATCGAAGCGCAGTAAGGATGGCTAGTGTAACTAGCAAGAATACCACGAAAGCAAGAAAAAGAAGTACGCTATTAACTATTAACGTACCTGTCTCTTCCGAAACGAATGAGTACGTGTGACGTACGTGAGCTACCATCGTTATCGGAAAGTCT
+
CBBB@BBBCDBBBBCDDCCCCCCDG>B@@;:@A@@@;>8?BBBBBB>BB@B>>?<<;778)86CDBAABACCBD7;;BDDDD3CC?C@CCC;CDDAC@@AEDCCC=?=?@=@EE@CCBCBBBBDDECCBBCC@CB@@>AA@@BBBB>B?C@@?ABBBBCCB@BCBBAB?>>9?AA<A@@??599:3:BABB2A=8=889>>?>><>>BBCB<@<>>BBB@BCCBBBB=@=@@A9?>>9????@@A@A@@ABBAABAAAAABBBBC@BBBBB?BCCB?BB=BB>>
@ATNG8:01282:00545
GATGGTAGCGCATATCAGCGCAGCCCAGCAAGATCAGGAACTCTAGAAGAATTCATAGATTTTTAACACGAGAGTAAACGTAAAAAGAGGTTTTACAAGACTCACGTTAACAATATTGCAGCAGTACGCACACAATCGAAGCGCAGTAAGGATGGCTAGTGTAACTAGCAAGAATACCACGAAAGCAAGAAAAAGAAGTACGCTATTAACTATTAACGTACCTGTCTCTTCCGAAACGAATGAGACGAGAGTCAGAGCAGAGCTACCATCGTTATCGGAAAGTCT
+
---50--//79=;;>>=>660//;;/9///4///954.579:>::>B>CB:?;::////////$/06;;<===::<=6=:::BAA/9998?==.655/5:2228:22,2422+25506655;==;;<><<<>?L@BBBD@C;;;AADA>B@B;;7;@AAACCC=@?@AA@=@@:???<?@@@@700/(/9696,8608/./557;<<>699:9176;>CBB@BCBBBBB@B@CGG>CCDH@@?????@@????@@@AAA?=797;;6;=99B?>>>C@CC:=///
@ATNG8:01283:00524
GATGGTAGTGTCATATGAGAGTGTGTACTCATTCGTTTCGGAAGAGACAGGTACGTTAATAGTTAATAGCGTACTTCTTTTTCTTGCTTTCGTGGTATTCTTGCTAGTTACACTAGCCATCCTTACTGCGCTTCGATTGTGTGCGTACTGCTGCAATATTGTTAACGTGAGTCTTGTAAAACCTTCTTTTACGTTTACTCTCGTGTTAAAAATCTGAATTCTTCTAGAGTTCCTGATCTTCTGCTCTCGTAGACAGATACTACCATCGTTATCGGAAGTCT
+
88995::;<<<;@;69BA996@<@A;;:><;?255==4<<5;5;?;>>>=?B;96=9=8=<;A<A8@@<<==;;<;>;???*00;00/;(//55.5<;277)///77;6<<;;;;;<9=9:8:9<<0/079<6@=>=8<666;559;549999:95?<<9<<9>295>;;<;99.44444&47;75555&44444)54459;555<.5555$599//)/2772//5::;>9<9<<<?::8:995:@@@@@@@@::9@>999?>29944:6::6<*0*/988
@ATNG8:01293:00547
GATGGTAGGAGACACGTCGCACACGTACTCATTCGTTTCGGAAGAGACAGGTACGTTAATAGTTAATAGCGTACTTCTTTTTCTTGCTTTCGTGGTATTCTTGCTAGTTACACTAGCCATCCTTACTGCGCTTCGATTGTGTGCGTACTGCTGCAATATTGTTAACGTGAGTCTTGTAAAACCTTCTTTTTACGTTTACTCTCGTGTTAAAAATCTGAATTCTTCTAGAGTTCCTGATCTTCTGGGTCTACGCTCGTCGCGCTACCATCGTTATCGGAAAGTCT
+
CCCD?CCC@BBCBBBCBCCDEBBBDBAACBBB?BABC=BB>@>ABBCDAA?AC???8:5:@A?<@=??>EBABCD??????.=@8>886)5>=@4:8=8=@=@@@?AA=<<>>@@BB=AAA<A=BC@>?>?E=@@@@:==>>?>>>>>>>>;77<7///7;;6;6>?@@BB@@@<@@@BC5?8<788898(8><<=6==>>@?>;;;;@??@/>>>@B=B=>?;?D@@;;;<A<@A=>>?>@=>>7=A??>=>>>A@??>B==>@=A:;;?;?>>>=AF:===>
@ATNG8:01296:00539
GATGGTAGAGTATCATGTGTATTTCCAGAAGATCAGGAACTCTAGAAGAATTCAGATTTTTTAACACGAGAGTAAACGTAAAAAAGAAGGTTTTACAAGACTCACGTTAACAATATTGCAGCAGTACGCACACAATCGAAGCGCAGTAAGGATGGCTAGTGTAACTAGCAAGAATACCACGAAAGCAAGAAAAAAGAAGTACGCTATTAACTATTAACGTACCTGTCTCTTCCGAAACGAATGAGTACTACTCTCAGAGACACACATCGTTATCGGAAAGTCT
+
BB;;86==BCCCCCFCCA@A;;:.;:@AC?AA@A@?;@;?=ABAAA>AB?A?BBBBFDEHE)?=@B@DCBBB===56:=A>AAA'@@;>4999*5<<9@C?CCCBCB@B?CC@BBC?BBBACCCCJBBDCCCA@<?@995:?==>@:93;>B<;7;D@?@BCC@BBCBCB@BC?BAA4:9999,98:4888888%/96;///::=<>3937AAA:><>;BCH@CCDCAAA393:::/8AA=BBBAABBBBBBBCCCCB>;;===???>9=9=<<<49=*37;8
@ATNG8:01299:00507
GATGGTAGTGTGTCTCTGAGAGTAGTACTCATTCGTTTCGGAAGAGACAGGTACGTTAATAGTTAATAGCGTAACTTCTTTTTCTTGCTTTCGTGGTATTCTTGCTAGTTACACTCCATCCTTACTGCGCTTCGATTGTGTGCGTACTGCTGCAATATTGTTAACGTGAGTCTTGTAAAACCTTCTTTTTACGTTTACTCTCGTGTTAAAAATCTGAATTCTTCTAGAGTTCCTGATCTTCTGGTCTACTACACTGTACTCTACCATCGTTATCGGAAAGTCT
+
:<>>:B>BBBBC@AA??CCBBCDCCBCCBDBB?ACCD=BB?BABBBBBCC?BBC;;::@CCCC@C@AAAA>00)/:299<<;$//)4:<<4=>;;7;;C?CCACCCCHE?BBGCCC@CDD?B?BCB@@@@?>ADAB?CBBBCBBBBBAACBBCE@BBB?CB@B?AAAABBBCC@DDDDE;B>A<AAAA@0@BCCF>BA@ACBAAAB?BBBB0ACDAB?B@CC@A@A@AABAE?BBCBBB>A@F@DCBCCCCBBBBCCCBBBA@@=@CBBB@EDAB8995:::9
@ATNG8:01299:00517
GATGGTAGCGAGCGAGTGTGTATACCAGAAGATCAGGAACTCTAGAAGAATTCAGATTTTTAACACGAGAGTAAACGTAAAAAGAATGGTTTTACAAGACTCACGTTAACAATATTGCAGCAGTACGCACACAATCGAAGCGCAGTAAGGATGGCTAGTGTAACTAGCAAGAATACCACGAAAGCAAGAAAAAGAAGTTACGCTATTAACTATTAACGTACCTGTCTCTTCCGAAACGAATGAGTACGTGTGCGACGTGTCTCCTACCATCGTTATCGGAAAGTCT
+
BABB@C=CCC?@??ABABBBABAAB?@@A>BBECCC=@=@?>?BAB>BB@A=@@445555$57:<<<<<>..-8/6---888'8:)//)555&5@C7<=664:://+/6;:5;08048:7::::=A@@@BBBBAEEFE@BBCCCCCC@F?BAA>BCDCCBBB>@@@CDB??@=??C?AABBD8=99189999(3<573,37?AABA9<:>C>>;>=@@CCD@CAA@@?B?C;?@A;AAA<@@@9:9?AA?:99@@@@AAB@??@DDD@GD??B<;:AA;??9@>>?
@ATNG8:01301:00507
GATGGTAGGACGAGCGTCTGAGTGGTACTCATTCGTTTCGGAAGGGACAGGTACGTTAATAGTTAATAGCGTACTTCTTTTTCTTGCTTTCGTGGTATTCTTGCTAGTTACACTAGCCATCCTTACTGCGCTTCGATTGTGTGCGTACTGCTGCAATATTGTTAACGTGAGTCTTGTAAAACCTTCTTTTTACGTTACTCTCGTGTTAAAATCTGAATTCTTCTAGAGTTCCTGATCTTCTGGATATGAGTGACTCGTGCTACCATCGTTATCGGAAAGTCT
+
88:A9=AA?B;;6@>AABCCBBCC@BCCBB::9;ACC>CC@F@BB>CCCCABBBBB?B=@ACCACAIHCCBCBDD?CCDDD2BB@DBBB=BCCC@BBB?BD8;;:?:;49=?=>=@C?DDD?C?BAAAA>>??BCC@;@@AA>>>>?BBAAAA::7;=>:?E<?<?A7766<//)/7888-83;155555'598826.....7559+555&255561626739<;89964726=><<<156=:>=<<=///;;<<@@A@@??@=>>>@@;==>>;?D;;77:
@ATNG8:01305:00520
GATGGTAGTAGACGTGACAGAGCGCCAGAAGATCAGGAACTCTAGAAGAATTCAGATTTTTAACACGAGAGTAAACGTAAAAAGAAGGTTTTACAAGACTCACGTTAACAATATTGCAGCAGTACGCACACAATCGAAGCGCAGTAAGGATGGCTAGTGTAACTAGCAAGAATACCACGAAAGCAAGAAAAAAGAAGTACGCTATCAACTATTAACGTACCTGTCTCTTCCGAAACGAATGAGTACAGAGAGTACGATATGTCTACCATCGTTATCGGAAAGTCT
+
A;<E@CCDBCBBBC>CBCBBBB@@@@CCG?CBBAAB?A@ECBBBBB@BB?B?CB@?????.??BBBBBCBBB>C9B:@@BCB2BCACACCC=GCCADEDBBAA::6;?AB@DBB?CBCBBAABDBCCDCCBC?CC@@<?@???BBC?D?CBB?BCBBBCCC>ABBBBA?@@<?9939=>?>89864788888%/959///88??@@@<AA?C;>:;;;;@>EFCBA;:5:5:==4>::5:888?@@??CDCAA????@@@DD>>>@<@@AAA<????<@>5::::
@ATNG8:01310:00518
GATGGTAGTGCGTGAGAGAGAGACCCAGAAGATTAGGAACTCTAGAAGAATTCAGATTTTTAACACGAGAGTAAACGTAAAAAGAAGGTTTTACAAGACTCACGTAACAATATTGCAGCAGTACGCACACAATCGAAGCGCAGTAAGGATGGCTAGTGTAACTAGCAAGAATACCACGAAAGCAAGAAAAAGAAGTACGCTATTAACTATTAACGTACCTGTCTCTTCCGAAACGAATGAGTACGTGTGACGTACGTGAGCTACCATCGTTATCGGAAAGTCT
+
;::?;@CCCCBBBCCCCCCCCC@@@=@A@>ABA>@A=@?CCCBBBB>BB@B?A@@?<<=?.?<ADBBBACB@@?8@@<<<==,:9461555)58=8>;::AA@@=>:>C<>>A<@>>>>>>=>>>>A>>>B<AAAA<A@@@@AAA<A<@==7;=;>@?AA=AAAA==9=A=AAA<AA999086/177666)//(/;8<?BB@@;@=A=?><@<>@;<==@@@@@@@;>:>@@9@??<?;;;>??A>=>=AB???A???A>>>??9?A@>><?AA@9>>9>@<>
@ATNG8:01310:00549
GATGTTAGACATATCGTACTCTCTGTACTCATTCGTTTCGGAAGAGACAGGTACGTTAATAGTTAATAGCGTACTTCTTTTTCTTGCTTTCGTTGGTATTCTTGCTAGTTACACTAGCCATCCTTACTGCGCTTCGATTGTGTGCGTACTGCTGCAATATTGTTAACGTGAGTCTTTGTAAAACCTTCTTTTTACGTTTACTCTCGTGTTAAAATCTGAATTCTTCTAGAGTTCCTGATCTTCTGGGCAGACTCTCACACGCCTACCATCGTTTATCGGAAAGTCT
+
<<9@@;CBBBBBCDDDCCCCBBCCBBBDDA:97:@@?;??;?=AAADBBB?BBA??:?<987?4=28?A>>>>;>8>>>=>/<=7<:9:.999/84756///(///79:4;89;<>?A;??B6;6;>>>>>>=:=A?@;>:;;??>>?BBBB;77;6///777177@@@@?=>777,6:9AA5A7;5;;:::*::888*88::75;///(///'/:=@@<A:;;6;BAB@>>;>:=>@AAA;@@BB:?=::=///<==??BB<>>?;===;;;1;>==::<1<<//
@ATNG8:01264:00573
GATGGTAGTATTCGCGTCGCTATCCAGAAGATCAGGAACTCTAGAAGAATTCAGATTTTTAACACGAGAGTAAACGTAAAAAGAAGGTTTTACAAGACTCACGTTAACAATATTGCAGCAGTACGCACACAATCGAAGCGCAGTAAGGATGGCTAGTGTAACTAGCAAGAATACCACGAAAGCAAGAAAAAGAAGTACGCTATTAACTATTAACGTACCTGTCTCTTCCGAAACGAATGAGTACATAGATATACGTATAGCTACCATCGTTATCGGAAAGTCT
+
//:;6:;=?:=695569>>CCCCC@A?;8<=<666:>:=CA@9667<>5:;??:<<ABB1A=A9;??:9:>A?69<99999$9:;:2999&5@:7<B=@=@??@=?;:959AB=A??>BBCCCB@@@ED@@>@;::?BBBBBCBA<A<@;;5;@???CBB>AAAAAA>AA399;/77<991565.6AACC/==49///66656;A;A555275:<BBC@B@;@;?B9<8<AB=BBC@B???BBBCC;;;@;;:=A::;@@@>::5:8//9)//;;1770:==<
@ATNG8:01265:00572
GATAGTATAGAGCTCTACATAGTACTCATTCGTTTCGGAAGAGACAGGTACGTTAATAGTTAATAGCGTACTTCTTTTTCTTGCTTTCGTGGTATTCTTGCTAGTTACACTAGCCATCCTTACTGCGCTTCGATTGTGTGCGTACTGCTGCAATATTGTTAACGTGAGTCTTGTAAAACCTTCTTTTTACGTTTACTCTCGTGTTAAAAATCTGAATTCTTCTAGAGTTCCTGATCTTCTGGATATGAGTGACTCGTGCTACCATCGTTATCGGAAAGTCT
+
DDCCA@ACCCCCC@@CDDDAAACCBCBBC?CBBB<CB?B?BBBBCAA>BCBBB<@<@BBB>B>BBBBBAA>A:@@AAA.8859<;=1=B@?=@AB=@@7;8?ACB<@@@@>@??;A@@;@=@@@>==>@<AA@@8::<<?<==>>AAAAA??:===8>><?<@@AAAA@@@=>>>CB5A;>:88877+/<;;<07///77=@@@=ADDD/A===C=D;??<AABAA@@;@<AB@@::7;AA=C???;9333333669===>?;???>>;===@=AB:ABB@
@ATNG8:01270:00566
GATGGTAGCTCACGTACGTCACACGTACTCATTCGTTTCGGAAGAGACAGGTACGTTAATAGTTAATAGCGTACTTCTTTTTCTTGCTTTCGTGGTATTCTTGCTAGTTACACTAGCCATCCTTACTGTGCTTCGATTGTGTGCGTACTGCTGCAATATTGTTAACGTGAGTCTTGTAAAACCTTCTTTTTACGTTTACTCTCGTGTTAAAATCTGATTTCTTCTAGAGTTCCTGATCTTCTGGTAGAGCGTGCATATATCTACCATGTTATCGGAAAGTCT
+
A;@C@CCCCD@AABCCAABICCBBCCCCCCCCACCCC?CC@B@BCBBBDD?C@@AA>A>ABBB?B?BBCCBBBBB@BBBBB3BB?B@?>:9>;>;>@C?@A598@ABA?BB>>>AAA;??@=?<@@AA>;;;=ABBB:>=====????@AA888?;878==>:>:>:;:<>=78057878,96=8><<<<,::333)------7//80888(2::<AAA:>><>?>A@;;7;;>>?@?@:>>A<A@@:::;:;@@B???@@@?@<??@B>?=<==AB9>>=>
@ATNG8:01270:00582
GATGGTAGTGTCATATGAGAGTGTGTACTCATTCGTTTCGGAAGAGACAGGTACGTTAATAGTTAATAGCGTACTTCTTTTCTTGCTTTCGTGGTATTCTTGCTAGTTACACTAGCCATCCTTACTGCGCTTCGATTGTGTGCGTACTGCTGCAATATTGTTAACGTGAGTCTTGTAAAACCTTCTTTTTACGTTTACTCTCGTGTTAAAAATCTGAATTCTTCTAGAGTTCCTGATCTTCTGGTAGAGCGTGCATATATCTACCATCGTTATCGGAAAGTCT
+
<<>E@DDAB@<<@@CCCCA@@@@@>?999@>=8>9;:45@9B=BBAAA;>4=@@;9447:>:@9B=BAA9;00/72////&/7)43<<2////)/77479.66:<@A<@>BBC;<;@CCC?A=@AA@BAAA=BA@A>AA@ACBAAACCCC@@<;5;>C;@@7;5:AAAABBBB>A@@@@7@>A<;;;;;*<BBBC=C;;;@A@AAB5;;;;*;;;:?;B=BC?AAA;;;@;@=AA@BBA<?@B<@ACCB<<<AA@ABBCBBBBBACCBBB?@@AA<@@9@@=:
@ATNG8:01286:00565
GATGGTAGACATATCGTACTCTCTGTACTCATTCGTTTCGGAAGAGACAGGTACGTTAATAGTTAATAGCGTACTTCTTTTTCTTGCTTTCGTTGGTATTCTGCTAGTTACACTAGCATCCTTACTGCGCTTCGATTGTGTGCGTACTGCTGCAATATTGTTAACGTGAGTCTTGTAAAACCTTCTTTTTACGTTTACTCTCGTGTTAAAAATCTGAATTCTTCTAGAGTTCCTGATCTTTCTGGATATGAGTGACTCGTGCTACCATCGTATTCGGAAAGTCT
+
55=A<CCBBBDCCCCCCCCCBBBCCBCBBBCB@BBAC>B@>@?BBA@:CC?BBBBB?B?BBBB?B@BBB>>>>;=9<=;8;)<>8=:67.600(//3372//.677790=78>AAACBAA<A<AAB??===:=AAA<>>@?====>@A@A>>=><??><=<5:5:=AA@???@;>==>=5=<B;>>>>>/=><=>6::A@@?B>8:6:DDD/>:;;A=A=AA;@@AA>>><>:=?<;99:3:9:6;;//-9,--3327222,,,2,777,,-3,36026,6643
@ATNG8:01287:00595
GATGGTAGTTCTCAGATAGTCTATAGTACTCATTCGTTTCGGAAGAGACAGGTACGTTAATAGTTAATAGCGTACTTCTTTTTCTTGCTTTCGTGGTATTCTTGCTAGTTACACTAGCCATCCTTACTGCGCTTCGATTGTGTGCGTACTGCTGCAATATTGTTAACGTGAGTCTTGTAAAACCTTCTTTTTACGTTTACTCTCGTGTTAAAAATCTGAATTCTTCTAGAGTTCCTGATCTTCTGGTCTACTACACTGTACTCTACCATCGTTATCGGAAAGTCT
+
44498=445.455:999666==99:9555>=<@>;:;B:@>7;6;<;;9994944497:7:<43-4.4499;4444.4::::);:487::(////)/99)//)///9:<166;><<<?466<8=86555955559566066666=<<<:9//////)/9:177)3-334545;999555;;+98=8=>>>=$55555)559<<56655.5999$5545949.558<;<9444.4544455<7<<>9=<>///////7/559555:;.44:44.4444.//(////
@ATNG8:01291:00576
GATGGTAGTACATGATAGACGACACCAGAAGATCAGGAACTCTAGAAGAATTCATAGATTTTTAACACGAGAGTAAACGTAAAAAGAGGTTTTACAAGACTCACGTTAACAATATTGCAGCAGTACGCACACAATCGAAGCGCAGTAAGGATGGCTAGTGTAACTAGCAAGAATACCACGAAAGCAAGAAAAAGAAGTACGCTATTAACTATTAACGTACCTGTCTCTTCCGAAACGAATGAGTACTGCGTCTCACTCTCGCCTACCATCGTTATCGGAAAGTCT
+
88996::A<<666>:9455545;;;6;=>7://///27)//7:8884882:6:=////////$/388999/0/66617:99999)8>;4888+6//(//.337=9>59488422255559=>=>?BBBDBBBB>BBBB@BCD@@>=?2;5;;;5;CBBBBA@6::@@AA?BB????>@?BCA9999:?@ABC3@:6:///66:@B=C;@<===B:=>CCHAAA@CC@@>@?ABB=A@@:>978?=>@B==>>==;;;<::9>45442494449;987)//(////
@ATNG8:01292:00552
GATGGTAGCGCATATCAGCGCAGCCCAGAGATCAGGAACTCTAGAAGAATTCAGATTTTTAACACGAGAGTAAACGTAAAAAGAAGGTTTTACAAGACTCACGTTAACAATATTGCAGCAGTGCGCACACAATCGAAGCGCAGTAAGGATGTCTAGTGTAACTAGCAAGAATACCACGAAAGCAAGAAAAAGAAGTACGCTATTAACTATTAACGTACCTGTCTCTTCCGAAACGAATGAGTACGAGAGTCAGAGCAGAGCTACCATCGTTATCGGAAAGTCT
+
9:7<9=:@A@@<;;;>;;;;@CBB>6C966=<<<C5?7;:@<@>?99?6;637499=>>,@=BBCAAAA@ABC=B@@ACCE5CCAD@CCC;CBB?9;:AA@;:;5:9@?;?CC=@@BBAABBBBBBAAACCACCCB?BBBAAB@@<A@CCCBBBCCC@@A@BB@??C@BB?BBB?BBBBB<?<=:99999(9>;@@BCCGCBCACIBBBC@C@BCCCC@CCBBBBB>?>@BD=AAB?AAABBAA@@@A888AD>?>CC@??????B>>>C=>>>@;?B588??
@ATNG8:01299:00589
GATAGCACACGAGATCTCATCGTACTCATTCGTTTCGGAAGAGACAGGTACGTTAATAGTTAATAGCGTACTTCTTTTTCTTGCTTTCGTGGTATTCTTGCTAGTTACACTAGCCATCCTTACTGCGCTTCGATTGTGTGCGTACTGCTGCAATATTGTTAACGTGAGTCTTGTAAAACCTTCTTTTTACGTTTACTCTCGTGTTAAAAATCTGAATTCTTCTAGAGTTCCTGATCTTCTGGTATACACACTCGCTCGCTACCATCGTTATCGGAAAGTCT
+
CCBBBBCDCCBCBCCGCCFCFCCCC@ABC?CBBB?CDAD@CCDCCBB?BDBBB>A=ABAA>A@BBBCBBB??499898(7=;AAAB=A:9:?BAA?BA@BBBCCC?AABBCBAA<ACC;@<AA@>>>==:=CFC=>>>=;;;??>===>>>A<;:;;?>:?:>;;;@A=;;597<<>2?9=78////(/9---(--3--,6--/3;888)8;7775>4<>;:;;@;::<>;>?BA>><>>><AC@??>::///===AA???A=A@@<;7;CBC<==6=886
@ATNG8:01303:00566
GATGGTAGCACGACACGACGATGTGTACTCATTCGTTTCGGAAGAGACAGGTACGTTAATAGTTAATAGCGTACTTCTTTTTCTTGCTTTCGTGGTATTCTTGCTAGTTACACTAGCCATCCTTACTGTGCTTCGATTGTGTGCGTACTGCTGCAATATTGTTAACGTGAGTCTTGTAAAACCTTCTTACGTTTACTCTCGTGTTAAAAATCTGAATTCTTCTAGAGTTCCTGATCTTCTGGGTCTCTCTCTCACGCACTACCATCGTTATCGGAAAGTCT
+
>>DC?BBCCCDDDCBCCBCFB@@AABABBEA@=@:;;0;;5;<AB@@@AA=AD@?@?B>ABBC@B@CCBBBBBCB><:>?>+8>?A755-53336;995:@;:ABBC>=@BB=>=::7:AA:?;>>>@@>>><?@@@<>>;;:??@@@???CCA;*///*/<7<9@B>>>@@AA<??AAA5A=B;>><====@6=///;;:=::6:AAA/A;;;?;?6;;=@???@>>:>=A@@>==7;;BD:A@@@@ABA>>>AA=;6337033366089996>D:@?A>
@ATNG8:01310:00554
GATGGTAGACATATCGTACTCTCTGTACTCATTCGTTTCGGAAGAGACAGGTACGTTAATAGTTAATAGCGTACTTCTTTTTCTTGCTTTCGTTGGTATTCTTGCTAGTTACACTAGCCATCCTTACTGCGCTTCGATTGTGTGCGTACTGCTGCAATATTGTTAACGTGAGTCTTGTAAAACCTTCTTTTTACGTTTACTCTCGTGTTAAAAATCTGAATTCTTCTAGAGTTCCTGATCTTCTGGATATGAGTGACTCGTGCTACCATCGTTATCGGAAAGTCT
+
@<=B@BBEBCCBBBCCBCCBBBBCDFDCCDCC@BBBB?CB?B@ABACCCC?CCAAA?B?BBBB?B@BBAA@><55.22222$253;>AA:790)05;//)/50355955.2A=>>>>A<@A@=C=@@@;:;;?;?@AA<ABAAA@@@@@@AAA>>>7788<@A=@<?@???B@@@;===DD5A<A8<=AAA/=;;;=4;/////<<::4::::+;===A<?9>><@@BA;;;=D=>??=>>=B@@<@B@=>=;;;>>>=>>>>??=7<<===6666:5::2:=AA
@ATNG8:01310:00581
GATGGTAGTGTCATATGAGAGTGTGTACTCATTCGTTTCGGAAGAGACAGGTACGTTTAATAGTTAATAGCGTAACTTCTTTTTCTTTGCTTTCGTGGTATTCTTGCTAGTTACTCTAGCCATCCTTACTGCGCTTCGATTGTGTGCGTACTGCTGCAATATTGTTAACGTGAGTCTTGTAAAAACCTTCTTTTTACGTTTACTCTCGTGTTAAAATCTTGAATTCTTCTAGAGTTCCTGATCTTCTGGTAGAGCGTGCATATATCTACCATCGTTATCGGAAAGTCT
+
:<<>:>>DDE>?=>666=ABCDCBBB???@;9.4;;;3;;8<:>CCHCBC=;95444)4398:;5;5:<<===>9=>7:::88'8::3445>3::;;8=5626>7;665<<7596B@<@B=996<?7@@95995929;994;655;;;;<==@@@@9929=<5>?9>699C;?;>=;7;44444$439399999$44<;<0;595555555.555&5//)//)/2//)/;:::::395:88944.4::79;;<555559>=;=;0//781756//)/888388+4387
@ATNG8:01313:00585
GATGGTAGGCGAGAGTGAGACGCAGTACTCATTCGTTTCGGAAGGGACAGGTACGTTAATAGTTAATAGCGTACTTCTTTTTCTTGCTTTCGTGGTATTCTTGCTAGTTACACTAGCCTTCCTTACTGCGCTTCGATTGTGTGCGTACTGCTGCAATATTGTTAACGTGAGTCTTGTAAAACCTTCTTTTTACGTTTACTCTCGTGTTAAAAATCTGAATTCTTCTAGAGTTCCTGATCTTCTGGTGTCGTCTATCATGTACTACCATCGTTATCGGAAAGTCT
+
:<<B@CCC?;:45555::<@66555:@?A@;:7;AAA9AA7;59>;ABCC?CCCBC?C@CCBB@B@CCGGCGBCC@;;;;;.;C?BCCB?BCBB@CCD@BB?@@AAAA>ABBACCAA>A>A?C@BBBBC989>?B??;?BB??>BBBCBBAA@6636AA4<;:>:==AA@::;=:=?@BB3>8>=9999:)77533,3...95...8-2522$22225/5+2216667766,2,268955.2223?>?:::;;:>>=888>>::<7///:;6;?>>:>>7=988
@ATNG8:01313:00596
GATGGTAGCAGACGTGACAGAGCGCCAGAAGATCAGGAACTCTAGAATAATTCAGATTTTTAACACGAGAGTAAACGTAAAAAGAAGGTTTTACAAGACTCACGTTAACAATATTGCAGCAGTACGCACACAATCGAAGCGCAGTAAGGATGGCTAGTGTAACTAGCAAGAATACCACGAAAGCAAGAAAAAAGAAGTACGCTATTAACTATTAACGTACCTGTCTCTTCCGAAACGAATGAGTACGTGTGCGACGTGTCTCCTACCATCGTTATCGGAAAGTCT
+
A>@B@CBBBCCCCECC;99BCDCCC@CCC@CBBCCC@C?CCCA@AC?AB=B@BAB@@@@@2A?BBCAAACCCAA7??BBDDD2CC@C@BBB:BCB?CAA@BBCCB?B@BD@ABB=AABBCCCCCCBBBCCCD?CCBB?BABBBBAB=B?B??=@BBBBCCB?ABAABC@CB??>?<@@999,9970888888%/<7:///;9?@@<?;>>@@:>:>?EFD?BAAABAA7:9:CC>D?@=?BAABBBAAABBB>EB@===>>><@@@=>>>@B?BBBD?BB=B>>>
@ATNG8:01273:00638
GATGGTAGATATATGCACGCTCTACCAGAAGATCAGGAACTCTAGAAGAATTCAGATTTTTAACACGAGAGTAAACGTAAAAAGAAGGTTTTACAAGACTCACGTTAACAATATTGCAGCAGTACGCACACAATCGAAGCGCAGTAAGGATGGCTAGTGTAACTAGCAAGAATACCACGAAAGCAAGAAAAAAGAAGTACGCTATTAACTATTAACGTACCTGTCTCTTCCGAAACGAATGAGTACGTGTGACGTACGTGAGCTACCATCGTTATCGGAAAGTCT
+
>>CG@CCCBBBBMCCCBBBBBDCCC?BBC@CBCBBD?C@BBA@A@C=BB?B>A@@@A@@A2A?BBBBBBB?===4==??@@@0?C>C4:;;.;CC?BABBCEEDC@B@CD@BAB=??@ABBBCCFCCCCBCD@DDBB?BBBB@@@B<@=@997:CBABCBB?BCCCBA@BC>==>7==888*::93888898%/879///88??A=A<AABB;>;>@CCD?BCCBB??<?=ACC>CCC?A@BDCCAAABAAACCDBBBBBBAAAFD?AAABC?BBAA>AA<ABB@
@ATNG8:01275:00619
GATGGTAGCACGACACGACGATGTGTACTCATTCGTTTCGGAAGAGACAGGTACGTTAATAGTTAATAGCGTACTTCTTTTTCTTGCTTTCGTGGTATTCTTGCTAGTTACACTAGCCATCCTTACTGCGCTTCGATTGTGTGCGTACTGCTACAATATTGTTAACGTGAGTCTTGTAAAACCTTCTTTTTACGTTTACTCTCGTGTTAAAAATCTGAATTCTTCTAGAGTTCCTGATCTTCTGGTATGACTAGTGTACTACTACCATCGTTATCGGAAAGTCT
+
A?CD@CBCCCCC?CCCCCCBBBCCCDCCCCCC@BCDF>CC?B@BCCCBCC@CCCCB?C?CCCC?C?ACBBBBBBA@AABAB3??9?9//)/00/;@>>:AD?BBBBBB?B<>>AA<;9<A?<?;;>>>>@>?;??>>68899==>=>@BA@@A>=:=>A<@@<@<@@@@>@B>>:>===>5>=@=AAC>C.>>9990668///889?<@@@@/@=>>@<@<AA<AA@A;;;<@<@@==<A;???<AAAAA@>>A???@@@@@@@@9>=>>>9>?=>9=>7888A
@ATNG8:01278:00639
GATGGTAGTGTCATATGAGAGTGTGTACTCATTCGTTTCGGAAGAGACAGGTACGTTAATAGTTAATAGCGTACTTCTTTTTCTTGCTTTCGTGGTATTCTTGCTAGTTACACTAGCCATCCTTACTGCGCTTCGATTGTGTGCGTACTGCTGCAATATTGTTAACGTGAGTCTTGTAAAACCTTCTTTTTACGTTTACTCTCGTGTTAAAAATCTGAATTCTTCTAGAGTTCCTGATCTTCTGGGATGTGTGCGCAGTGCCTACCATCGTTATCGGAAAGTCT
+
:::B>@?BBBCC@@CCCCCCCDC@@ABABCCC?BBDG>BB8;7;@BC>BB@CCCCB?B@BC@@>@?BBBBCBBBD@BACCE2BA@BBBB=@?@@;@@C@CGABBADCC@CDCCCBCCADDD?C@BBBBBCCC@CCBB>ADCCCCCCCCCCBBB?@<@@>9?@5;6;ABBECCBD=A;;;;.;=B=;;;;;*;ABAD>BCBCCDCBBB5<;<;*;@@;;5;=AD?BADBBCB@C@CCDECB?B@@@6@;;;BBBBCBABBA@<@;;7;BBCEABBBF?AA>ABBB
@ATNG8:01279:00624
GATGGTAGTGTGTCTCTGAGAGTAGTACTCATTCGTTTCGGAAGAGACAGGTACGTTAATAGTTAATAGCGTACTTCTTTTTCTTGCTTTCGTGGTATTCTTGCTAGTTACACTAGCCATCCTTACTGCGCTTCGATTGTGTGCGTACTGCTGCAATATTGTTAACGTGAGTCTTGTAAAACCTTCTTTTTACGTTTACTCTCGTGTTAAAAATCTGAATTCTTCTAGAGTTCCTGATCTTCTGGTAGAGCGTGCATATATCTACCATCGTTATCGGAAAGTCT
+
4449.4499<;;;;;;;;;;=<<<=ABA??>?9>?@@;@B@E@CBBBBCE@CCCCFAC@CBCB@CACCCFFBB@C9::AAB2BC@CCDD=BC@A=A@A=AD?BA@@BB?CCCCCB;;8;AA?B@BDBBCCA@=@A@@=ABBABBCAAAB@@@DCC:;;D@DC?C=??@@@@DCD@D;;;;.;=A>;;;<;*;ABCE@EAAAAACAAA5;;;;*;;::@>@=BB=@ACCBCB@C?CBBBAA>@AB8;;BCCCAA@BBDBDBCBBBB?:::?@:@@::8:A9>:::
@ATNG8:01285:00626
GATGGTAGGTGCACATGAGTGTATCCAGAAGATCAGGAACTCTAGAAGAATTCAGATTTTTAACACGAAGTAAACGTAAAAAGAAGGTTTTACAAGACTCACGTTAACAATATTGCAGCAGTACGCACACAATCGAAGCGCAGTAAGGATGGCTAGTGTAACTAGCAAGAATACCACGAAAGCAAGAAAAAGAAGTACGCTACTTAACTATTAACGTACCTGTCTCTTCCGAAACGAATGAGTACCGTGTGCGACGTGTCTCCTACCATCGTTCTCCTAAGTCT
+
?>?@666C?BBCDDAAA<695999?8?>@7;;955=9?<??B?@9:69@<@?CCAAADDF1D@;;99925555)5444444$55.58>>>2@A@:?===;@?BB?A?@@=@::49>=?>@@@>@BD969@@<@?>>49::9A???9@=B:;6:@?@BC@A=??@@@A>AA>BBB;?<000*000*0=>>>,//,7<:::9=---06*--;:595559958><665<<=B?;?=8973-38766--(---656:67//.796622..(....-(/66)//6;678
@ATNG8:01291:00601
GATGGTAGCGCGACGAGCGTAGACCCAGAAGATCAGGAACTCTAGAAGAATTCAGATTTTTAACACGAGAGTAAACGTAAAAAGAAGGTTTTACAAGACTCACGTTAACAATATTGCAGCAGTACGCACACAATCGAAGCGCAGTAAGGATGGCTAGTGTAACTAGCAAGAATACCACGAAAGCAAGAAAAAGAAGTACGCTATTAACTATTAACGTACCTGTCTCTTCCGAAACGAATGAGTACGATGAGAGAGCTCTCTCTACCATCGTTATCGGAAAGTCT
+
ACCG?BBCBBBCBBBBFFCBBBDDD>BBA@CDCCBB@B?BBBBBBC?AD?D?BB?>?DDC2C?CAAABCCCAA@8>@;;;;;*;C@C5;;;&5A<9<@<@=BC?@>@?CB?BBB=??CCCCCCCCCCCCCCB@CCBA?BBBAABBB?B?BBB?BDDCAAAA?ACCAAA>BB>BBB>AABBB=???>=BBBB/??<@;:;@@@@@<@7::AA<@;@ABBB?CBBBBBB=?=?CA;C999:BBBECBBBBBBBBB@@@>>>????@@<A>??B?BAAA=BB7::::
@ATNG8:01291:00603
GATGGTAGGACGAGCGTCTGAGAGGTACTCATTCGTTTCGGAAGAGACAGGTACGTTAATATGTTAATAGCGTACTTCTTTTTCTTTGCTTTCGTGGTATTCTTGCTAGTTACACTAGCCATCCTTACTGCGCTTCGATTGTGTGCGTACTGCTGCAATATTGTTAACGTGAGTCTTGTAAAAACCTTCTTTTTACGTTTACTCTCGTGTTAAAAATCTGAATTCTTCTAGAGTTCCTGATCTTCTGGATACACTCATGTGCACCTACCATCGTTATCGGAAAGTCT
+
>;>C;CAB>A?@BCCBCCCCBBBC?CCCAAAB?BBAB=BC@C>@@BCCCCACCECEAC@B;;998?6@<@==/0/;*0////$///)59993;>>>@A??>:;59;9>@BACCCCCCBC?CBG@B@BDBBAB;;7;BA@?@;;;EABBCCCBBBCA@=ABB?CC@C@BBABABDBA=A;<<<;*<>B?CBEDD1;;B@@9?9;9>>9:6:9999;(995596;:?B=@@A::9C?C?CCBB@?<@::7:BBCHDGGCAABBCCB@BCC@CCCDF@BBBA<@@:?@@@
@ATNG8:01293:00625
GATGGTAGTGATACAGATCAGACACCAGAAGATCAGGAACCTAGAAGAACTTCAGATTTTTAACACGAGAGTAAACGTAAAAAGAAGGTTTTACAAGACCCACGTTAAAATATTGCAGCAGTACGCACACAATCGAAGCGCAGTAAGGATGGCTAGTGTAACTAGCAAGAATACCACGAAAGCAAGAAAAAGAAGTACGCTATTAACTATTAACGTACCTGTCTCTTCCGAAACGATGAGTACCTCTCGGACGCTCGTCCTACCATCGTTATCGGAAAGTCT
+
88997:8:::555;;<55597////)///)//448:594:8====8==033133333733$339:===;=;333(322.333'35052666)..704-..'..33.3;;.777+----44798:88555773...503.2222284948885:C::;===18599?=999.5:A2700//)//-38<;;;)//)////9::<=9<8<;77/75<;8778======?27/366.6///9998;:744435.55999::;<8544.449547;;8:5:;2:;:8
@ATNG8:01297:00637
GATGGTAGCTCTGCTCTGACTCTCGTACTCATTCGTTTCGGAAGAGACAGGTACGTTAATAGTTAATAGCGTACTTCTTTTTCTTGCTTTCGTGGTATTCTTGCTAGTTACACTAGCCATCCTTACTGCGCTTCTATTGTGTGCGTACTGCTGCAATATTGTTAACGTGAGTCTTGTAAAACCTTCTTTTACGTTTACTCTCGTGTTAAAAATCTGAATTCTTCTAGAGTTCCTGATCTTCTGGGCTGCGCTGATATGCGCTACCATCGTTATCGGAAAGTCT
+
<<;C<>:=4455559<==>@B@?;;<<:<=5504<<@:=B@C@BBABB;0-0><00+/5;99<;@@CCC@@A969;??@BB1???CBCC<A@;;7;BC?CC=;;A@DF@CCCBC;;;?CBB@GAICCBAA@B?CC;;9<;;;CCCCCCCBBCCAA=AAA?BD>A>ACDDBBCDC@BBCCC9B>B=;;;;.:=@?D8;;A@BBAA?>4::::'9=9=949.9>29:ACCCC?B?CCCDAA;::BC=B;;<BAAACDCBCCBBBCC?A@@@@=@AEC>BB=BCAA
@ATNG8:01301:00629
GATGGTAGTGCGTGAGAGAGAGACCCAGAAGATCAGGAACTCTAGAATAATTCAGATTTTTAACACGAGAGTAAACGTAAAAAGAAGGTTTTACAAGACTCACGTTAACAATATTGCAGCAGTACGCACACAATCGAAGCGCAGTAAGGATGGCTAGTGTAACTAGCAAGAATACCACGAAAGCAAGAAAAAAGAAGTACGCTATTAACTATTAACGTACCTGTCTCTTCCGAAACGAATGAGTACACACTCTCATATGACACTACCATCGTTATCGGAAAGTCT
+
A???7;>BBBEBBCDCCCCFCB9997;AA?CBBBBC?C@CBBCBCC?BC=?=???CCEED2A>ACBABABBBBD=AA@@@@@0@A=B<@@@9@BB@ACBBECCBC@B@CC@BCB@CBBCCCCCCCCCCCCCC?CCBB?AADBBC??<@ACCB?BCCCCAAA?ACCCCB?BB>A@@8??<==5=>=9::::::%:A?@878@@@?@<?<?@AD7:7:@@@@@BBBBAAA=A>AA@9A??=@CDCDBBBBBBBBDBBB@@CAAAAACB@BBBBCACCCC?AA:@999
@ATNG8:01304:00618
GATGGTAGTGTCATATGAGATTGTGTACTCATTCGTTTCGGAAGAGACAGGTACGTTAATAGTTAATAGCGTACTTCTTTTTCTTGCTTTCGTGGTATTCTTGCTAGTTACACTAGCCATCCTTACTGCGCTTCGATTGTGTGCGTACTGCTGCAATATTGTTAACGTGAGTCTTGTAAAGCCTTCTTTTTACGTTTACTCTCGTGTTAAAAATCTGAATTCTTCTAGAGTTCCTGATCTTCTGGCTCTCGTAGACAGATACTACCATCGTTATCGGAAAGTCT
+
@>=>0445::;=?@@@>>@CC??977////7618@C>9>D6969CDBCCC@BCCCE@C@BA@@@C@BB@A@@@@A>?>@?@,@@6;:CC>CBBF;;6CBCEACBBBBBACGECCBAA>@BB@D@DCDCCCAA?ACCC@DCCBBBBBCCCCCCAAA=@;;6;D:@=@@@@CDBBC@BDCC=CC@B@BFKHI2BB;;;0;CCBCCCDCB5;<;<*;;;;C@C@CCADCCBBBAAB?@A@@AC@ECD@CDBBBCCCCCDCCDBBBCCDABACCC>AABB?AA<A@@@
@ATNG8:01311:00632
GATGGTAGCGCATATCAGCGCAGCCCAGAAGATCAGGAACTCTAGAAGAATTCAGATTTTTAACACGAGAGTAAACGTAAAAAGAAGGTTTTACAAGACTCACGTTAACAGTATTGCAGCTGTACGCACACAATCGAAGCGCAGTAAGGATGGCTAGTGTAACTAGCAAGAATACCACGAAAGCAAGAAAAAGAAGTACGCTATTAACTATTAACGTACCTGTCTCTTCCGAAACGAATGAGTACGAGAGTCAGAGCAGAGCTATCGTTATCGGAAAGTCT
+
:::<3:::==;@<ACCCBBBC;;;F>CBB?;;;@@A5;7:?===8:78B>??A>:>>@@@0@>BBCFCB@@A@@8@A;;;;;';@=A5999&9@:7<@;@@@A@A?B?BAAABB?ABAAAAAABAAABBAAA@CAAA?B>;;AA>>:=6;;D7;;B@;;;@<<;:ACC8;8<;;<46<555)677252225$66-5:78579995;:=>;;6;;??GAA<AA@@;;;=A=@A@:>>><===@===>===<>??===?<=<;;;??A@@<@===8==5=>>>
@ATNG8:01324:00178
GATGGTAGCGCACACATAGATACAGTACTCATTCGTTTCGGAAGAGACAGGTACGTTAATAGTTAATAGACGTACTTCTTTTTCTTGCTTTCGTGGTATTCTTGCTAGTTACACTAGCCATCCTTACTGCGCTTCGATTGTGTGCGTACTGCTGCAATATTGTTAACGTGAGTCTTGTAAAACCTTCTTTTTACGTTTACTCTCGTGTTAAAAATCTGAATTCTTCTAGAGTTCCTGATCTTCTGGTAGAGCGTGCATATATCTACCATCGTTATTCGGAAAGATCT
+
><<=666======>=>==<=<://////99:<9<:::4;95;5;;665994554446;.45::39444444:7779)/////$/7169==5<>==9=?C99:?A@BA;;9;BCBCCCDADCD=A=BAAADGCCACBBB?BBDCCBCBA@ABBBA@@@AA@@BC@F?CCC;;9A>>9><??@6A?D@>B??=*=9499,5<??BAB:99=BABB0@@=9:4:4:;;AAA;;;@=A=A???>;*000*/@:9>665<======55554588334.4/)/:59:(//6//
@ATNG8:01316:00240
GATGGTAGAGAGAGCTCTCTCATCGTACTCATTCGTTTCGGAAGAGACAGGTACGTTAATAGTTAATAGCGTACTCCTTTTTCTTGCTTTCGTGGTATTCTTGCTAGTTACACTAGCCATCCTTACTGCGCTTCGATTGTGTGCGTACTGCTGCAATATTGTTAACGTGAGTCTTGTAAAAACCTTCTTTTTACGTTTACTCTCGTGTTAAAAATCTAATTCTTCTAGAGTTCCTGATCTTCTGGATATGAGTGACTCGTGCTACCATCGTTATCGGAAAGTCT
+
45=@:=BHCCC@@AA@@BCBBBCCCCCCCCDC?BBCM@CC@B?@@@@A@@>@BAAD@B=@>@A7A?BCAAA@@8>8,3333$3369222)2;::7ABB?AC999BBBA=@@A=<<>=:=>>:>=>>>@<<=><AAAA=ABBBA???@@A>>>A@@:==A=AD;A;@@@???BB>9=87766(8:=7;====+==?@@1;;;;::>>>=1////(////167992<///===9@7=@A=995///166:>>CC@@@AA@?@?>>>>;>AA<=:=<>>6=<7<@@@
@ATNG8:01317:00242
GATGGTAGTGTCAGGTGCGCGTCGTCCAGAAGATCAGGAACTCTAGAAGAATTCAGATTTTTAACACGAGAGTAAACGTAAAAAGAAGGTTTTACAAGACTCACGTTAACAATATTGCAGCAGTACGCACACAATCTAAGCGCAGTAAGGATGGCTAGTGTAACTAGCAAGAATACCACGAAAGCAAGAAAAAGAAGTACGCTATTAACTATTAACGTACCTGTCTCTTCCGAAACGAATGAGTACGAGAGAGCACACGTGTCTACCATCGTTATCGGAAAGTCT
+
B?9;049;:777//)//999/66;?>:>CB?B@9:4939388:8888233-3237377777)86:::<<<4448=5346;@??+;?8@2::949AD@A?@9994::3>;>@<?9979CA?BBBCCCCCCA@AB?DCBC?AA??@AAA>CAEDE@DCBBBBBC@BBBBA@:;;50005;==@@;=::188<<=+9;7;///77;;;37-258:6;5559AA=CBBBBBB>A>AAC=C9999BBBBB>??@@=899:B?<::////886=9756/8<<<7<<1;:::
@ATNG8:01318:00218
GATGGTAGCGAGCGAGTGTGTATACCAGAAGATCAGGAACTCTAGAAGAATTCAGATTTTTAACACGAGAGTAAACGTAAAAAGAAGGTTTTACAAGACTCACGTTAACAATATTGCAGCAGTACGCACACAATCGAAGCGCAGTAAGGATGGCTAGTGTAACTAGCAAGAATACCACGAAAGCAAGAAAAAGAAGTACGCTATTAACTATTAACGTACCTGTCTCTTCCGAAACGAATGAGTACCTCTCAGACGCTCGTCCTACCATCGTTATCGGAAAGTCT
+
AABB@BBCBBCCB;;6=C?CCICBBABDE@BBBBAA?A?@@BBDBB>BC>B>BBCCCCCC5C?CCCFCCCDBBA:?A;;;;;*;C>E5;<<*:B@;=;95:?ABB?C@CC@BBB?BBBBCCBBBBBCCCCCC@DCBB>BBBECCCC?B>@??;@BCCCCDD?AACCCC>BA?BBB?AA@@?8@>=9<@@@@2AC?B:99BBA@@<A:==@@;>:>ACCC?CBBBBBB@B@BCC>CBC?BBBBBCC>@@@BBBBBBA@AACC?AAA:>?@BC@CCCC@BC<B???
@ATNG8:01323:00235
GATGGTAGCGCACACATAGATACAGTACTCATTCGTTTCGGAAGAGACAGGTACGTTAATAGTTAATAGCGTACTTCTTTTTCTTGCTTTCGTGGTATTCTTGCTAGTTACACTAGCCATCCTTACTGCGCTTCGATTGTGTGCGTACTGCTGCAATATTGTTAACGTGAGTCTTGTAAAACCTTCTTTTTACATTTACTCTCGTGTTAAAAATCTGAATTCTTCTAGAGTTCCTGATCTTCTGGGCAGACTCTCACACGCCTACCATCGTTATCGGAAAGTCT
+
BBBB@BEDCCBCBBCCBBCCCDBBCCBBBB@@>?CCC>CC@C@BBBCBBB?BCBBC@C@DCBA<?;@A@AABBBK?AADDF3BD@B<CC>@;@C@CCC@BCABAACCC@DGEBBCDD?BBB?C?CCDCAAAD@CDCC?CAAADBBBCCCBBBCAD@CBA?BC@C99:BBBBCBB@BBCCC;C@C@BBCCC5CCCCC>CCCBBBCAA@?@FEJ5BAABD@C?CD@BAAABAA>B?BBBCCDBCBCC>CDCCCCCCBBBADBC@BBC@CCB@@=@D@@=@A9??::
@ATNG8:01324:00232
GATGGTAGTGATACAGATCAGACACCAGAAGATCAGGAACTCTAGAAGAATTCAGATTTTTAACACGAGAGTAAACGTAAAAAGAAGGTTTTACAAGACTCACGTTAACAATATTGCAGCAGTACGCACACAATCGAAGCGCAGTAAGGATGGCTAGTGTAACTAGCAAGAATACCACGAAAGCAAGAAAAAAGAAGTACGCTATTAACTATTAACGTACCTGTCTCTTCCGAAACGAATGAGTACCTCTCAGACGCTCGTCCTACCATCGTTATCGGAAAGTCT
+
CCCC?CBBCCBBICGDJCCBCCDCCADLJ?AA@@AA?A>AACBBBB=?>>??BBA@@@AA2@;>?BAAABCCCC>;;@A@A@,AA5;5;@@3ACE@CDBFCEEA@?AACEA@@A?BDCBBCCBCBCBCBBCC?;:;B@AACBCCBC>B?B;<7;B@@ACED?CCBBBA?@A:@@A;??988*3774777788%7=:7857><;<=7;7:@@B<A=ABCCD>AACB@@@0000AA8AAA:?@BBBBC?CBCCCBBA>>??@>><>??<?A>=A=AA??<?A=AB??
@ATNG8:01322:00276
GATGGTAGCTATACGTATATCTATGTACTCATTCGTTTCGGAAGAGACAGGTACGTTAATAGTTAATAGCGTACTTTTTTTTCTTGCTTTCGTGGTATTCTTGCTAGTTACACTAGCCATCCTTACTGCGCTTCGATTGTGTGCGTACTGCTGCAATATTGTTAACGTGAGTCTTGTAAAACCTTCTTTTTACGTTTACTCTCGTGTTAAAAATCTGAATTCTTCTAGAGTTCCTGATCTTCTGGACGACGCGCACTGACACTACCATCGTTATCGGAAAGTCT
+
@:?C;BCCCCCABADDCCBBCCCBBBBBCCCC@BBBB<BB@C@BBCCCCC@CCCCC?C=A?A??C?BBABAA@:9999999"98,3377.8?;?;;;;5;A388>><<58:<<==CB?===8=8===;<9:8;A???=@:::9975;555>@@BB====<AB7>:==>=>=?:;1:2688,63=:??AAA/??===/<?>=???>8:+2222$22225.715615558>>@:?;?=<=>><9=>976///35779//.3688=>A;==?=<3;8897<=1;;<<
@ATNG8:01324:00296
GATGGTAGCACGAGTCACTCATATCCAGAAGATCAGGAACTCTAGAAGAATTCAGATTTTTAACACGAGAGTAAACGTAAAAAGAAGGTTTTACAAGACTCACGTTAACAATATTGCAGCAGTACGCACACAATCGAAGCGCAGTAAGGATGGCTAGTGTAACTAGCAAGAATTACCACGAAAGCAAGAAAAAGAAGTACGCTATTAACTATTAACGTACCTGTCTCTTCCGAAACGAATGAGTACGATGAGATCTCGTGTGCTACCATCGTTATCGGAAAGTCT
+
:944.45:=>CB<<6666==:665;59/0)//;<55.5.5>?;:6?5=:2959>885B=B+A<?><==BC==@>973;4999(9<6;.555&555.9;@A@A>>@5;4;A;ABD=@@:9;@@@ECAA@B@@@?A@@E@BBBDFABB;<8<00+0@<000=?9??@BBB?A@4908?<>;;==5/0/(.././$.3.2225;<=;;7=;ADA?:=9<=B;;;;ACCBBB?A6:::/9>@9??AA???B???AAC?;::<==:7559949:<=?9=<>:9>>16799
@ATNG8:01315:00305
GATGGTAGAGAGACTGTAGCGCACCCAGAAGATTAGGAACTCTAGAAGAATTCAGATTTTTAACACGAGAGTAAACGTAAAAAGAAGGTTTTACAAGACTCACGTTAACAATATTGCAGCAGTACGCACACAATCGAAGCGCAGTAAGGATGGCTAGTGTAACTAGCAAGAATACCACGAAAGCAAGAAAAAGAAGTACGACTATTAACTATTAACGTACCTGTCTCTTCCGAAACGAATGAGTAACGTGTGCGACGTGTCTCCTACCATCGTTATCGGAAAGTCT
+
4444.5=BCCDCBBAACCCCBBBCC>BBC@CBB?BA=@=AAAAD@@>@B?C@BB??@DCC2B?BBB@??BCBCB>BBBCBBB3>=8:1888,89=;?<;;A@@@A<@<@A=AAA9=>AAA><<A???8::AA;??AA<>>>A???A;D;A887:<<=ABBA<A?;???;??;>>>5::9;;1=994;>>>>/;;5;;:;???DAA=A:@<<<9=7=555::>>=>===<?;?BE;@>>;=:9<//)/66669:>>===>>>==8;;;:>AABA=@==86::166//
@ATNG8:01315:00343
GATGGTATCTCTGCTCTGACTCTCGTACTCATTCGTTTCGGAAGAGACAGGTACGTTAATAGTTAATAGCGTACTTCTTTTTCTTGCTTTCGTGGTATTCTTGCTAGTTACACTAGCCATCCTTACTGCGCTTCGATTGTGTGCGTACTGCTGCAATATTGTTAACGTGAGTCTTGTAAAACCTTCTTTTTACGTTTACTCTCGTGTTAAAAATCTGAATTCTTCTAGAGTTCCTGATCTTCTGGTGTCGTCTATCATGTACTACCATCGTTATCGGAAAGTCT
+
BACC@BBBCCBBCCCGGCCCDCBCCCCBCCBB=ACCC=BB?B?CEGGDDD?BCBBD?C@CCAA>CACDBBBBBBB>BACAA1@@>ABCC>CDCB=BBA=AC>BABCCC@CCCCCBBB@BBB?B?CCCBBCAA>@CBB?BBBBCBBBBBBCCCBBB@B@A>@C>B=AA@ABABDC@BACDD;C@C=@AABB2BCCDD=BBDCCBBBBBADEDE5CBBBCBC@BB@BBABBBC?@>@BBBBC?B99;9BCDABBCCCCCBBBBAACCACCAAB@CB@@>@D<A@@@
@ATNG8:01319:00307
GATGGTAGTCTCAGATAGTCTATAGTACTCATTCGTTTCGGAAGAGACAGGTACGTTAATAGTTAATAGCGTACTTCTTTTTCTTGCTTTCGTGGTATTCTTGCTATTTACACTAGCCATCCTTACTGCGCTTCGATTGTGTGCGTACTGCTGCAATATTGTTAACGTGAGTCTTGTAAAACCTTCTTTTTACGTTTACTCTCGTGTTAAAAATCTGAATTCTTCTAGAGTTCCTTGATCTTCTGGAGATATCATCAGCGAGCTACCATCGTTATCGGAAAGTCT
+
:;5>7;?BBABB966@BBAA@@BBCC@A@??A=;;;D<CBAC>CBBAA;;6;>=AB?B@BCCB@D@BBBB<@><@::>===,9:6:;<@1<96616<A:>B@BBBBBB<BBAAAA??;?9:6:?ABBBBBBB?BBBA>B@@@AA@@@@@?AAAAA?BBB>BC?B?BB@@@BBCC@BBBDD7@<A4;<AA@,@@BAH@FECCCBBBBB?CBBB2B;;;DABACD?BA;;;@@:@<@=@?BDB9;;A?BB;;;BDDCCCBBBECCBBB?BA;;;@AAAB@BB>B???
@ATNG8:01319:00371
GATGGTAGCGCGACGAGCGTAGACCCAGAAGATCAGGAACTCTAGAAGAATTCAGATTTTTAACACGAGAGTAAACGTAAAAAGAAGGTTTTACAAGACTCACGTTAACAATATTGCAGCAGTACGCACACAATCGAAGCGCAGTAAGGATGGCTAGTGTAACTAGCAAGAATACCACGAAAGCAAGAAAAAAGAAGTACGCTATTAACTATTAACGTACCTGTCTCTTCCGAAACGAATGAGTACTATGTAGAGCTCTATACTACCATCGTTATCGGAAAGTCT
+
B<AC?CBBCBBBBBCCABACB@@@?3>CC?BBAABB>A>BCGBBBC?AA;>6=@>?>@@?1??BBBBCA@@999,97;9999(9;49.555&555.59;;<==::;>:?A;@AA<?@::;@@AECAAADBBC@BBCB?BBBCCBBB?A=A:;6;AAAAA??@BDDABA@BB>AAB@BBAA@9=87/8899::&::96857:<>A@<@;AA@@9@<>=BBC@EBBBCED>A<::9.9AA=AAA???BBBABAABB::8@>>>998BB:>=?BB=AAAB=BA587::
@ATNG8:01326:00361
GATGGTAGTGTCAGTGCGCGTCGTCCAGAAGATCAGGAACTCTAGAAGAATTCAGATTTTTAACACGATAGTAAACGTAAAAAGAAGGTTTTACAAGACTCACGTTAACAATATTGCATCAGTACGCACACAATCGAAGCGCAGTAAGGATGGCTAGTGTAACTAGCAAGAATACCACGAAAGCAAGAAAAAAGAAGTACGCTATTAACTATTAACGTACCTGTCTCTTCCGAAACGAAATGAGTACTATAGACTATCTGAGACTACCATCGTTATCGGAAAGTCT
+
:5<<8<>GBBBCCCGCCCCCBCBAA>@GDACCAA:;5;5;;@@@?A=??:?>@B@??FFD3B?BBBAAABEBBB=BBCCDCD5BB?B>BBB:BCDACBBBCCCCC?A?AC@BDC?AABB@A@ABBBA???BC>B>7719;<;;===9A@CB@;@B@@????<?AAAAA=@@<??>188888*575498:9::'6;69///;;??@<?>===B=A=A?BBB@BBBAA??9?<@@A;A???89::AB??@CBBB@>>>>BCCBBBCBBB?BBCBB?BCBB@BC<@@88
@ATNG8:01314:00438
GATGGTAGAGAGACTGTAGCGCACCCAGAAGATCAGGAACTCTAGAAGAATTCAGATTTTTAACACGAGAGTAAACGTAAAAAGAAGGTTTTACAAGACTCACGTTAACAATATTGCAGCAGTACGCACTCAATCGAATCGCAGTAAGGATGGCTAGTGTAACTAGCAAGAATACCACGAAAGCAAGAAAAAGAAGTACGCTATTAACTATTAACGTACCTGTCTCTTCCGAAACGAATGAGTACTGCGTCTCACTCTCGCCTACCATCGTTATCGGAAAGTCT
+
;<=B@@?@CECCD966;9555554<5<=A=?;565;7<7<;43333-38060///88888)86788;888==<=39394444$49.5.555&5994966666==B:B?BB@CBB?AAAACBAABCDCBB;;9:>9457?::=@?8=19299925<=@@@?@;@<A@AA@CC?BAA=?<;88,3396@=CCD1BB=B==5759:<8=9>>??7;7;<BBB?BB??>?@4949@B;::9>@?@D????;;799@@@>??><==000?<;=A@?9<<5504;1:<88
@ATNG8:01320:00421
GATGGTAGCGAGCGAGTGTGTATACCAGAAGATCAGGAACTCTAGAAGAATTCAGATTTTTAACACGAGAGTAAACGTAAAAAGAAGGTTTTACAAGACTCACGTTAACAATATTGCAGCAGTACGCACACAATCGAAGCGCAGTAAGGATGGCTAGTGTAACTAGCAAGAATACCACGAAAGCAAGAAAAAAGAAGTACGCTATTAACTATTAACGTACCTGTCTCTTCCGAAACGAATGAGTACAGAGAGTACGATATGTCTACCATCGTTATCGGAAAGTCT
+
;<=B@==C?>;;;666@@@?@CC;;4;@A<@BB9:42943898;7;537/7;37455555$549;;69696==>=>AA<@@G+@B=A5;;;&5;;79966=ABBC?C@BB?BAA?BBBBCBCCDCCCBCBCCADEBB?AACBEDBB?CBE@@?@BCBCCCC?BBCCBB>AA>ACC@CC???8<=<899::9:%:?<>988@>BBD:>:<>?>:>:>?CCC@BBBBAA@?B?BBC>CBB?AABBBCBBBBBBBBBBBBBBBBBB@B?;AA;>>=A>>><?;57667
@ATNG8:01325:00449
GATGGTAGCTCTGCTCTGACTCTCGTACTCATTCGTTTCGGAAGAGACAGGTACGTTAATAGTTAATAGTCGTACTTCTTTTTCTTGCTTTCGTGGTATTCTTGCTAGTTACACTAGCCATCCTTACTGCGCTTCGATTGTGTGCGTACTGCTGCAATATTGTTAACGTGAGTCTTGTAATACCTTCTTTTTACGTTTACTCTCGTGTTAAAAATCTGAATTCTTCTAGAGTTCCTGATCTTCTGGTGTCGTCTATCATGTACTACCATCGTTATCGGAAAGTCT
+
=>66655<=>;;>BBBBCCCBBBB;;:?@<8>7>@?B<AB@B@CB@@?@A:AA;>?<C?BBEDAF?AA@@@566=?9<====+==8@ACC<AA;;6:BC>;;6:;9@@C=AABAA?@@=ABA>B?BBBCCBCBFCCCB?BBAAABCBDCAA@AACC?<;;?BB<?9:000=9=<@;000)/:;5;4/////$5@@@@<@BB999955@4====,=999;;;?CD?BBABBAB?A?AAAAA@>@:;7;AAACCBCDBCCGCGLCCBBABA@AFBBBCCAFE>AA;;
@ATNG8:01323:00481
GATGGTAGAGTATCATGTGTATCATCCAGAAGATCAGGAACTCTAGAAGAATTCAGATTTTTTAACACGAGAGTAAACGTAAAAGAAGGTTTACAAGACTCACGTTAACAATATTGCAGCAGTACGCACACAATCGAAGCGCAGTAAGGATGCTAGTGTAACTAGCAAGAATACCACGTAAGCAAGAAAAGAAGTACGCTATTAACATTAACGTACCTGTCTCTTCCGAAACGAACTGAGTACATAGATATACGTATAGCTACCATCGTATCGGAAGTCT
+
////)/99:9;55/////5-//////)/44.4894445:5:<<<<;;5;>1646;?>>?>??&>:?6666<554:909;5555&44.4.44)444.488::;55328633/3<;43333477///:;:/66<7<=;:7;<433<781/)///////;8::8;>=CBB>A@<>::7;;0//5///5:8>>.882622267:7728222249366://)////5;<./)//:1:77)////98:44388;333888;?7838552+26../-877(-(//98
@ATNG8:01327:00454
GATGGTAGCGCACACATAGATACAGTACTCATTCGTTTCGGAAGAGACAGGTACGTTAATAGTTAATAGCGTACTTCTTTTTCTTGCTTTCGTGGTATTCTTGCTAGTTACACTAGCCATCCTTACTGCGCTTCGATTGTGTGCGTACTGCTGCAATATTGTTAACGTGAGTCTTGTAAAACCTTCTTTTTACGTTTACTCTCGTGTTAAAAATCTGAATTCTTCTAGAGTTCCTGATCTTCTGGTCTACTTCACTGTACTCTACCATCGTTATCGGAAAGTCT
+
@?@CACBBCCCCCEECCDCBBAAACCBBBCBB?BCCC>BDAC@ABBCBBC@CBCBC@C@CCCC?C@BBBBCCCCC>@@@@@0@A>BBBF?BBBB>BBD?BB@AA@CBB@CDCCCCCB@BBC>A?ADCBBCBA=ACAA?ACBBFBBBBCBBBABBC?CBB?CB?A?CBACCCCCC@BBCCC;B=A;::9:9*:DBBC=CCCCCCBBBA5;;;;*;AABB@BADF>AACBBBC@C?CCCBBC=@@B>BA@@A@>@FBBCCFDEDCBB?BBBBB@CC@@499,9>>?
@ATNG8:01314:00560
GATGGTAGGCGTGTGAGAGTCTGCCCAGAAGATCAGGAACTCTAGAAGAATTCAGATTTTAACACGAGAGTAAACGTAAAAGAAGGTTTTACAAGACTCACGTTAACAATATTGCAGCAGTACGCACACAATCGAAGCGCAGTAAGGATGGCTAGTGTAACTAGCAAGAATACCACGAAAGCAAGAAAAAGAAGTACGCTATTAACTATTAACGTACCTGTCTCTTCCGAAACGAATGAGTACAGAGAGTACGATATGTCTACCATCGTTATCGGGAAAGTCT
+
:5==8=AA;:>9;6=AABC;66;;;6<C@<CCCDBC@B@BBBCBBE@@A?@?@@9:999-34993438;;8;8189==?@4>A=A;@@@1@?<2:797=99;>171279:66.6<;=;<<==;::???>>;==<>176?9<9=><>>A>>::9:===;;5:>879>868/67807:855'255.55555'56279:;;;<@><@:<=;;7;:<<///06988<==;?<?AA8>??;?:;>;;;;;@@>>>AAAAAAAAAAAAA<BB@@@8@;788(6:.7:75
@ATNG8:01316:00576
GATGGTAGTATATCGCGTCGCTATCCAGAAGATCAGGAACTCTAGAAGAATTCAGATTTTTAACACGAGAGTAAACGTAAAAAGAAGGTTTTACAAGACTCACGTTAACAATATTGCAGCAGTACGCACACAATCGAAGCGCAGTAAGGATGGCTAGTGTAACTAGCAAGAATACCACGAAAGCAAGAAAAAGAAGTACGCTATTAACTATTAACGTACCTGTCTCTTCCGAAACGAATGAGTACACATCGTCGTGTCGTGCTACCATCGTTATCGGAAAGTCT
+
B>>C:B>CAAACBBCCAAACBBCDC?CBB@BBGBBB@C?DBBAA@DACE@C@@@@BADED3D=??BAAABC???9?A?@@@@0?A>A5;;;*9<<9;A<<@@B>B>B@AB@FDD?BBAABBBBCCCCBBBCC?CBAB?BAAAAB>>9@=A@@>@DAAABBB@BBBBBB?CC?>>?<??ABA9??>9=::;;.:>;@;;;@ADBB<@:>>DD<A<BABBB?BBBBAAA?B?BBB>BDD>@@AAABBBBABBBBBBBBBBBAAABDD?CAAAC?CCCC?BB>BB>>
@ATNG8:01325:00590
GATGGTAGCTCGCTGATGATATCTCCAGAAGATCAGGAACTCTAGAAGAATTCAGATTTTTAACACGAGAGTAAACGTAAAAAGAAGGTTTTACAAGACTCACGTTAACAATATTGCAGCAGTACGCACACAATCGAAGCGCAGTAAGGATGGCTAGTGTAACTAGCAAGAATACCACGAAAGCAAGAAAAAGAAGTACGCTATTAACTATTAACGTACCTGTCCCTTCCGAAACGAATGAGTACTACTCTCAGAGACACACTACCATCGTTATCGGAAAGTCT
+
BAA@<BBBABBB=BCCBBBDCCBBC@CCC@CBBB@@>@@BBCBCBB?BB>@?@@?==>>>.?=ABABBBBBABA8><;;;;;':;<>4555&5<<7><<@?CC?A>@>@C@DBA>BBGCCCCCCCCCCCDCB@CCBB?AA@@???B>A@D:::;CBABABAACCCBBB?BA>A>?9?A>==5<:93;>AAA/AA=@>>>???@@;>;==<?9<6<@BBA@CCAAA>A@C@CDD<@AA@BBAAABBBBCCCBBBABBBBBBBCCBB>AABBB?BBBD?CC=B>::
@ATNG8:01327:00574
GATGGTAGCTATACGTATATCTATGTACTCATTCGTTTCGGAAGAGACAGGTACGTTAATAGTTAATTAGCGTACTTCTTTTTACTTAGCTTTCTGTGGTATTCTTGCTAGTTAACACTAGCCATCCTTACTGCGCTTCGATTGTGTGCGTACTGCTGCAATTATTGTTAACTTGAGTCTTTAAAACCTTCTTTTTACGTTTAACTCTCGTGTTAAAAATCTTGAATTCTTCTATAGTTCCTGATACTTCTGGTATGACTAGTATACTACTACCATCGTTATCGGAAAGTCT
+
@@@@>;CC?A===<<<>;;;>?<<<<<;969>=?@@C?CC@B?AAAA?>><99599497;;:949-7,37933/66388:;;+//;177888......055506559989//+-4---/.7848==494/////226288;;6998==>>>>;=<><>;8(/(//(/=6=66:5:9;@999,9:@&916:ADD@D+95=99)5.5;;;;;;<<8:?:<,<00*0>6;6>>:>?>>>AA?A;?<=///;5:==<CBBBACC;;;;BC;;:@@??=@A@@@?BAAA<@@9>=89
@ATNG8:01321:00601
GATGGTAGCATCTGCATATCTCACCAGAAGATCAGGAACTCTATAAGAATTCAGATTTTTAACACGAGAGTAAACGTAAAAAGAAGGTTTTACAAGACTCACGTTAACAATATTGCAGCAGTACGCACACAATCGAAGCTCAGTAAGGATGGCTAGTGTAACTAGCAAGAATACCACGAAAGCAAGGAAAAAGAAGTACGCTATTAACTATTAACGTACCTGTCTCTTCGAAACGAATGAGTACGATGAGAGAGCTCTCTCTACCATCGTTATCGGAAAGTCT
+
ACBB@BBBCABBBGBCCHCCBBCC@CCC@CDCCCB@B@CCCCBBB?BB?C?@><89999):?ABBBBBAC@AA<A?@ACCC1CC?A6::;49BB=ACABBBBBB>C?AB@CCC?BB@@ABCDCCCCCCCBB?BBCB?BBBDBBBB?B?BBB@BCBCBCBC?CCABBC@BB=>>?;@A@@@9???<;=CBAA/BB=>887@@???:>:>;:;6:7:ACCC>@@BBBBB?BBBD>DAA>ABBBBBBBBA@@CBBAAA>>==@@?@?<@@AAC?CA>>:>E7=766
@ATNG8:01341:03859
GATGGTAGTGCGTGAGAGAGAGACCCAGAAGATCAGGAACTCTAGAAGAATTCAGATTTTTAACACGAGAGTAAACGTAAAAAGAAGGTTTTACAAGACTCACGTTAACAATATTGCAGCAGTACGCACACAATCGAAGCGCAGTAAGGATGGCTAGTGTAACTAGCAAGAATACCACGAAAGCAAGAAAAAGAAGTACGCTATTAACTATTAACGTACCTGTCTCTTCCGAAACGAATGAGTACGAGAGAGCACACGTGTCTACCATCGTTATCGGAAAGTCT
+
B<<B@CCC=CBB966B@BACADBBA?BCCADDCB?@=@<ACAAACD@BB@B@BCB@?@@@1A?ABBBBBBBBBB9??99:9:*;B>C5;;;6;BCADBBACCB@@<@@BB?BCC?@@BBDDCCBBBDCCCBD@CBCC>@@BBBABD>A>B@A>ADCFDCBB?BBBBCC@BB?BBC?BBBBB=BBB>AAA@A2@A=B998@@AAA<A8==BB<?;==@A@?CCCBACB8:8:@C=CAA>AAABBBAAACCBBBCBBBADCCBB>==9==@@E?BBBB?BF>B>;;
@ATNG8:01341:03876
GATGGTAGCGCACACATAGATACAGTACTCATTCGTTTCGGAAGAGATAGGTACGTTAATAGTTAATAGCGTACTTCTTTTTCTTGCTTTCGTGGTATTCTTGCTAGTTACACTAGCCATCCTTACTGCGCTTCGATTGTGTGCGTACTGCTGCAATATTGTTAACGTGAGTCTTGTAAAACCTTCTTTTTACGTTTACTCTCGTGTTAAAAATCTGAATTCTTCTAGAGTTCCTGATCTTCTGGATAGCGACGCGATATACTACCATCGTTATCGGAAAGTCT
+
8:<D@BBBBDDCCBBCCCDCCCBCCCCCBA@@<@@AA=CC<@=ABBAABMACCBCB@C?BBBB?B?BBBBBCDCC@CBBBA0BA=@@CC?B@BB?CBCACI@DCBBBC@CCCCECCD?CCC=C?CDCCCCBB?BGEC?CBCCCCBBBCCCCCBBB?BCB?BC?C@BABCCCDBB?BCCFC;C@B@BBDDD5BC@@@<@CDCCCCCCC@CEDE1BBBCH@C@ECACEBBBBC?B@CCCDCB?B?@<@BDCBABCBABDDDDCCCBB?BADDD@BBCD?BB<@@@?
@ATNG8:01346:03880
GATTAGGAGACACGTCGCACACGTACTCATTCGTTTCGGAAGAGACAGGTACGTTAATAGTTAATAGCGTACTTCTTTTTCTTGCTTTCGTGGTATTCTTGCTAGTTACACTAGCCATCCTTACTGCGCTTCGATTGTGTGCGTACTGCTGCAATATTGTTAACGTGAGTCTTGTAAAACCTTCTTTTTACGTTTACTCTCGTGTTAAAAATCTGAATTCTTCTAGAGTTCCTGATCTTCTGGGTCTACGCTCGTCGCGCTACCATCGTTATCGGAAAGTCTATACCGACTGCCCCAT
+
:??7<<9B@@@BCCBBCBCDCCCBBDAB;;8;BBB<BD@C@;;;BBCB@BCBCA@D@DAAA?B@CCBBB::7A?AABBB3BB?BBCC>BBBB?CCC?BB>AAABBB?BBBBBB>>;>>>:>=BB@@;;;?;>>;;7;AAB;;;;;===<<///166<<@A=A=???886A<<8999:<2<6=677788(6=///(/56//.788=/6565$26669393994>C@@55537)//88=@68:A@79<:<///9::<==<>>>;;5;::;;7>///7=@6>66:><75.3..-5555&,-
@ATNG8:01361:03861
GATGGTAGTACATGGATAGACGACACCAGAAGATCAGGAACTCTAGAAGAATTCAGATTTTTAACACGAGAGTAAACGTAAAAAGAAGGTTTTACAAGACTCACGTTAACAATATTGCAGCAGTACGCACACAATCGAAGCGCAGTAAGGATGGCTAGTGTAACTAGCAAGAATACCACGAAAGCAGAAAAAAGAAGTACGCTATTAACTATTAACGTACCTGACTCTTCCGAAACGAATGAGTACGATGAGAGAGCTCTCTCTACCATCGTTACTCGGAAAGTCT
+
788;?A0;99////)/7779::44556;;<8<=99/0)/)/:::8:>:0/+/169945555$549566=<@<==<2;>44999$5<7=<@@@2?>?:?===>>=@<5>39:4:99.448884559::<566===?A@?=A>>>@444394955.5;556@?C:@95999.7;6778<=99;;.7;;377778$8;<:@<@B@AA?=>9:///)/677999@@@?@?;?8<8;;;284929????@C@<>=>B@ABBBBBB=>=8=8=9>98=:0/0:63882:<<?
@ATNG8:01363:03845
GATGGTAGCACGACACGACGATGTGTACTCATTCGTTTCGGAAGAGACAGGTACGTTAATAGTTAATAGCGTACTTCTTTTTCTTGCTTTCGTGGTATTCTTGCTAGTTACACTAGCCATCCTTACTGCGCTTCGATTGTGTGCGTACTGCTGCAATATTGTTAACGTGAGTCTTGTAAAACCTTCTTTTTACGTTTACTCTCGTGTTAAAAATCTGAATTCTTCTAGAGTTCCTGATCTTCTGGGATGTGTGCGCAGTGCCTACCATCGTTTATCGGAAAGTCT
+
BBBC@B@=>>0//<::<=@966=@BBBCEHCC@CCCC=CB@B@BBBCCCD?BBCCC@C@AAAB@B?BCBBBACCC@BCCCC2AA<A:::.7??>?CCC???4::?AAB@CBBBBB>>:>>>9><AAAAA?A?:@>>>7;;A>>=???>>=?==<=7:;A=AB=B;===@B@@??<??@??2?5;4:::::*7;333-3-----687949999)6;;;;5:5<<4<?>?;;<<?<@@:;:<899<;1;//-6--/:<<6;;>;?==8=<:888)8;;=89@6;<//
@ATNG8:01364:03844
GATGGTAGTCTCAGATAGTCTATAGTACTCATTCGTTTCGGAAGAGACAGGTACGTTAATAGTTAATAGCGTACTTCTTTTTCTTGCTTTCGTGGTATTCTTGCTAGTTACACTAGCCATCCTTACTGCGCTTCGATTGTGTGCGTACTGCTGCAATATTTGTTAACGTGAGTCTTGTAAAACCTTCTTTTTACGTTTACTCTCGTGTTAAAAATCTGAATTCTTCTAGAGTTCCTGATCTTTCTGGAGATATCATCAGCGAGCTACCATCGTTATCGGAAAGTCT
+
:@:89>9;4:<=<:9<70///;<<CCBBDBBB@CCCF=BB@C@CBDBBCCBDDCCC?C7:44:.529@AA==>>>:>>>>D1CC=@@@E=C<=>9>=<79;255<<<=:=BB@@?A=8@A=8?;@@:9:@@@<BDBB@CBCBBC;;;;;;;;;??;@:::5;B=B:??995<?@@<;<@@@2@<>9>@@@@,@A::;/9=@?AAAA=C@CCCC1C?@@@=@<@@@@@::9998<:=::@999,9<@<>;96599945666>==565:5:4449395557;>/4448
@ATNG8:01328:03939
GATGGTAGTGTGTCTCTGAGAGTAGTACTCATTCGTTTTCGGAAGAGACAGGTACGTTAATAGTTAATAGCGTACTTCTTTTTTCTTTGCTTTCGTGGTATTCTTGCTAGTTACACTAGCCATCCTTACTGCGCTTCGATTGTGTGCGTACTGCTGCAATATTGTAACGTGAGTCTTGTAAAAACCTTCTTTTTTACGTTTACTCTCGTGTTAAAAAATCTGAATTCTTCTAGAGTTCCTGATCTTCTGGTATGACTAGTGTACTACTACCATCGTTATCGGAAAGTCT
+
;59C;??BBBBC>CCAAACAAAB@BCBA@@@?;@9:99&9?:?>AB@A@CC?BCC;;9;<@CCCAB@CKHCCBBCB@A@@@>=&9;;2:459)9?@<==CD@CCBCCCCBC?BBCCCCEC@CCB:;8;CCAABAB?B;;;?CAABCBBBBBBBBBCCC@CBC@BBA?AACDCCBCC@A;;;;;*;=A=;;;;;;%9??@@:>9;9@=9:5@255555#5==9<9=@CDA@A@CCCC?B?BCCCDD?BAC@CCCDCCBBBCCCGDCBBB@@=@A;;;=@AAD@CB=@@;;
@ATNG8:01331:03921
GATGGTAGTAATCGCGTCGCTATCCAGAAGATCAGGAACTCTAGAAGAATTCAGATTTTTAACACGAGAGTAAACGTAAAAAGAAGGTTTTACAAGACTCACGTTAACAATATTGCAGCAGTACGCACACAATCGAAGCGCAGTAAGGATGGCTAGTGTAACTAGCAAGAATACCACGAAAAGCAAGAAAAAAGAAGTACGCTATTAACTATTAACGTACCTGTCTCTTCCGAAACGAATGAGTACGAGAGAGCACACGTGTCTACCATCGTTTCGGAAAGTCT
+
??@C@C??AD@CCBCCCCBBBCCCAA@@@ECCC@@?A?BBCCCCC@CC@B?BBBCECCC3C@CCCCCBBA??=69:;@@@@0AA=B=BBB9CDC?CBCBBCCCC?C@CC@C@@<@???ABCBBBDBBBBAB?BCBB=??BBBBBC@C@BBB?CBB??@BB@BDBBBB?@@;???3:::999+:>>9:::::;';?=@888BD>>?=D7;;??=A=;;@CB?BBBBAAA=A4999+99939>>@ABBBBCBB>>BCBB>=>@AA?7617<<<@A9==/88)6;9:
@ATNG8:01335:03893
GATGGTAGATATATGCACGCTCTACCAGAAGATCAGGAACTCTAGAAGAATTCAGATTTTTAACACGAGAGTAAACGTAAAAAGAAGGTTTTACAAGACTCACGTTAACAATATTGCAGCAGTACGCACACAATCGAAGCGCAGTAAGGATGGCTAGTGTAACTAGCAAGAATACCACGAAAGCAAGAAAAAGAAGTACGCTATTAACTATTAACGTACCTGTCTCTTCCGAAACGAATGAGTACTACTCTCAGAGACACACTACCATCGTTATCGGAAAGTCT
+
;::;@@?CB@;@DBBBC;69AAA@C??@C@DCBBBB@D@CBBBCBC?AB@B????@@@@@2@?D???CDEBBBA9>=:9:::*:@=@;@AA3@@@=ACCCCCC@@<@?A@=ABD>A@CCCCBCDDECBBCCB@BBBC?@@@BBBBB?C@CCB@BCCCCDDC>AAABBC@CC@?>><>>A@@9A9959BBAB3??;?998AA?=>9==A;;;=D=A@BBB?BCCCBBB?B?BCC>BBB?BBBBCCBBBBAA@@@??????;86599.56AAA<@>@D;BC:>:::
@ATNG8:01339:03915
GATGGTAGCTCTGCTCTGACTCTCGTACTCATTCGTTTCGGAAGAGACAGGTACGTTAATAGTTAATAGCGTACTTCTTTTTCTTGCTTTCGTGGTATTCTTGCTAGTTACACTAGCCATCCTTACTGCGCTTCGATTGTGTGCGTACTGCTGCAATATTGTTAACGTGAGTCTTGTAAAACCTTCTTTTTACGTTTACTCTCGTGTTAAAAATCTGAATTCTTCTAGAGTTCCTGATCTTCTGGGCAGACTCTCACACGCCTACCATCGTTATCGGAAAGTCT
+
888A=D?CCABBCCCBCCCCCCDBBBBBBB9:6:AAA<BD?C@BBBCBCC@CCCCB?B@BBCC@C?BCCCCCCBB=@?@@@0@B@CBCE?DBCD@CCB>BC=;;;CBC@CCDCCDCC@CCG@C@CCBBBBBB?BBCC@BBBBCBBBCCDBBB@AA@CCC?CC@C?BBBCBDDCDADBBBB:B?B>BBBB?1ACCFE>GBBCCCC;;;>AAAB2ABBCC@B@BB?BCBBBCC@C@CBBCBB<@?BB>BFLCBBBBCCCCBBB@CCC@BB@@@<@AAB;@@;@A@@
@ATNG8:01339:03933
GATGGTAGTATATCGCGTCGCTATCCAGAAGATCAGGAACTCTAGAAGAATTCAGATTTTTAACACGAGAGTAAACGTAAAAAGAAGGTTTACAATACTCACGTTAACAATATTGCAGCAGTACGCACACAATCGAAGCGCAGTAAGGATGGCTAGTGTAACTAGCAAGAATACCACGAAAGCAAGAAAAAGAAGTACGCTATTAACTATTAACGTACCTGTCTCTTCCGAAACGAATGAGTACATAGATATACGTATAGCTACCATCGTTTATCGGAAAGTCT
+
?@@B?BBCBBCBBCCCCCBBBBCDD?BBB?C?@@@@=A@CBCBDCC@CC?C@BAA??@?@1@?BCDAABABBEC>C;;;DDD5BB?C6;;9;CC@CCFCAA@BB?A@BB?BBE=@@??ACDCCCBBBCCCB?CBCE=???BB?@B797:@@<@CCCCCCC?BBBBBB?C@=::;*00000*0;=9<<=<?.7=99656>=>==:=:>>88184:=BBD@CCAAABB<?<?@@9@AA>ABBCBBBCBBBAA?AA@@@666BAA@@<=;=888-8>>A5;;3;888
@ATNG8:01340:03917
GATGGTAGCGCGACGAGCGTAGACCCAGAAGATCAGGAACTCTAGAAGAATTCAGATTTTTAACACGAGAGTAAACGTAAAAAGAAGGTTTTACAAGACTCACGTTAACAATATTGCAGCAGTACGCACACAATCGAAGCGCAGTAAGGATGGCTAGTGTAACTAGCAAGAATACCACGAAAGCAAGAAAAAAGAAGTACGCTATTAACTATTAAGTACCTGTCTCTTCCGAAACGAATGAGTACGATGAGAGAGCTCTCTCTACCATCGTTATCGGAAAGTCT
+
::;A><=CDCBBBBDCCCFCCCBBB=AAA?BBBCAA>A>@@CCBBA@CD?B?BB@BDEEE1@<?BB999B>>=A9<<;9999$9?;@=A@B9B@@>BA@@A@>00-/7>::?@C@CBBBCBCCCCA@@DBBB@BBBB?AAACBBBA?C@CAA?ACAAACCD????BBB@CC?CCC=@@?><8;;;58999::%:?;6956AA?@?;@=A>@?=B<@>>>=?B>>>A@;?;===8=??;=>>@@@AA@<;;A@@???@@@B>>><>8=8::?<?CAA<AB:B>>>
@ATNG8:01344:03934
GATGGTAGAGTATCATGTTTATCTCCAGAAGATCAGGAACTCTAGAAGAATTCAGATTTTTAACACGAGAATAAACGTAAAAAGAAGGTTTTACAAGACTCACGTTAACAATATTGCAGCAGTACGCACACAATCGAAGCGCAGTAAGGATGGCTAGTGTAACTAGCAAGAATACCACGAAAGCAAGAAAAAAGAAGTACGCTATTAACTATTAACGTACCTGTCTCTTCCGAAACGAATGAGTACTGTATCTATGTGTGCGCTACCATCGTTATCGGAAAGTCT
+
///7488DCBB<<::0//:/99///4;>>:=BBC@A?AADBBBAA@@CB?B?AAAAAAAA1A=ABBBA@@;999,7=?CCCC5AA;@4;;;*99:49@@@BDCCB@C@DD?BBC?DCGA@AACCCCCCCBBB@CCCC?BBBBAAAA>B?BBB@BBCCCBBB@CBBBBB?BB@BBB?BA><<+777/777788%0858///879760637<;<59599=BB?ABC????:><?AA9=8847??@ABBB@AAAAABBAA@?787===A398;;B=>==C:>=6=>88
@ATNG8:01347:03936
GATGGTAGCGCACACATAGATACAGTACTCATTCGTTTCGGAAGAGACAGGTACGTTAATAGTTAATAGCGTACTTCTTTTTCTTGCTTTCGTGGTATTCTTGCTAGTTACACTAGCCATCCTTACTGCGCTTCGATTGTGTGCGTACTGCTGCAATATTGTTAACGTGAGTCTTGTAAAACCTTCTTTTTACGTTTACTCTCGTGTTAAAAATCTGAATTCTTCTAGAGTTCCTGATCTTCTGGAGATACACATGATACTCTACCATCGTTATCGGAAAGTCT
+
944<7=BA@@BC;;;;BCBCCCBBBCDDCCBB<@@BA<BB?B@CECCCHC@B=BBB?C@DECC?C@BBCCCCBBB?BBBBB5BB<@:;;6<BBD@CBA>AJ-00000;=ABBBEBBB=;;E@MACCBBAAAB@BBBF?AACAAABBBBBBFDBBA?B;;:;B@F@BBBCCDCLD<A;;;;.;>B>;;;;;*;;BBD=AABBCCFCCB?BBBB2BBBIDBD@CC@BBCB@@@?B@@@@BBC@BCB@DCCCCCBCB@@BBBBDCCA@7::??C@EBAA?BD=AADD
@ATNG8:01353:03939
GATGGTAGTGTCATATGAGAGTGTGTACTCATTCGTTTCGGAAGAGACAGGTACGTTAATAGTTAATAGCGTACTTCTTTTTCTTGCTTTCGTGGTATTCTTGCTAGTTACACTAGCCATCCTTACTGCGCTTCGATTGTGTGCGTACTGCTGCAATATTGTTAACGTGAGTCTTGTAAAACCTTCTTTTTACGTTTACTCTCGTGTTAAAAATCTGAATTCTTCTAGAGTTCCTGATCTTCTGGATAGCGACCGATATACTACCATCGTTATCGGATAGTCT
+
;;>A?A<@ABBCBB@CCCCCBCBBBECEDCCC@BBBC>CCAC?BCDCDDF@CCBBB@D@CCCD@B@BBBBCCC@@=@CBDC5CC?;;;D>BDBB@BBC?CE;;;ACBB@CCCCCCGF:;;E8;8;BBCACBC@CCCC@BBCCFFCCCBAAACCDD@CCC@BB?B@EGBB@A@;;8<CCCC:C?A?ADIID2A;;;;0;;CCCCAAAB?BFIF5EAAAA>B>BFACC@A@CC?B@BBACCD?ABB?;;;ABBBA>ABCBBGCCCC:;;;;;?DB@A?@CCFBBB
@ATNG8:01358:03907
GATGGTAGCTATACGTATATCTATGTACTCATTCGTTTCGGAAGAGACAGGTACGTTAATAGTTAATAGCGTACTTCTTTTTCTTGCTTTCGTGGTATTCTTGCTAGTTACACTAGCCATCCTTACTGCGCTTCGATTGTGTGCGTACTGCTGCAATATTGTTAACGTGAGTCTTGTAAAACCTTCTTTTTACGTTTACTCTCGTGTTAAAAATCTGAATTCTTCTAGAGTTCCTGATCTTCTGGTGTCTGATCTGTATCACTACCATCGTTATCGGAAAGTCT
+
777<69ACCBCBBDDCCBCDCCCAAACCCC<;=;CDD>AA?A@CCCCCCC?DCAAA?C@CAAA?C?CAAACCDAA;99999$7838<>?8?BBB@CCC?AA>A@@CAB?BBBBCAA=9>>>9>7>>@@@@??;>>>>;??@?>>>@AAAAAB?>>:>>A=AA==9=ACAA?>@@<A????6?>D;??AAA/AA>@@9@@@???@:;;<@CCB/B===B=A=??<?@@A???;@>BA=<<A;@?C=<<>>>?A@???>>A<;=?AA<AA@@@<A@??=?@8>565
@ATNG8:01359:03895
GATGGTAGTGCGTGAGAGAGAGACCCAGAAGATCAGGAACTCTAGAAGAATTCAGATTTTTAACACGAGAGTAAACGTAAAAAGAAGGTTTTACAAGACTCACGTTAACAATATTGCAGCAGTACGCACACAATCGAAGCGCAGTAAGGATGGCTAGTGTAACTAGCAAGAATACCACGAAAGCAAGAAAAAGAAGTACGCTATTAACTATTAACGTACCTGTCTCTTCCGAAACGAATGAGTACGTGTGACGTACGTGAGCTACCATCGTTATCGGAAAGTCT
+
@::A9AGCCBBBBBDCCCCEDCCCC=CCC@CBBB@@?@@CCBAABB?BC?B>AAAACCCC2C?BCCACCCB???:?@ABBCC5BB?C=@BB9ACC?;;::CCBBB@B?CC@CCC?AACCCBBBCCCCCCBBB?CDBB?BBBBBBBB>C@C@@>@CBCBBAA?AAAAAA?CC?>>><>>==;3===;==<??.?A?E:98AAA>>7:7;AAA:>:>BDCC@CDCCBBB>A>ACC>B??=?BBB??@BBBBCAAACCCAAACCCCCC?B@@@D?AAAA?DD>B@@@
@ATNG8:01361:03930
GATGGTAGTACATGATAGACGACACCAGAAGATCAGGAAACTCTAGAAGAATTTCAGATTTTTAACACGAGAGTAAACGTAAAAAGAAGGTTTTACAAGACTCACGTTAACAATATTGCAGCAGTACGCACACAATCGAAGCGCAGTAAGGATGGCTAGTGTAACTAGCAAGAATACCACGAATGCAAGAAAAAAGAAGTACGCTATTTAACTATTAACGTACCTGTCTCTTCCGAAACGAATGAGTACCTCTCAAACGCTCGTCCTACCATCGTTATCGGAAAGTCT
+
@=;;45:<?@A@@ABBAA@>?@A@<5///4//////)55)5;;;A?@:==4:9-994@A>CD1:::B@CCCCCBB@=B@@@BCB2AA=A5;;;&9<@??A<<>CEDD?A?AC@CAA?@CCBCBBBBBBBA@A::6;CBB@CCCCBC@@<@=A;:7;AA;;;EK@GCCBBB@CB?AAA8::??;?AAA???????'?A=B98:CAC???:?>AAAA7;8;>GIMACCBB>=@+.*.88/8..*.=99;BB@A?@ACE?BBBBBBCB?BAA>A;;;@<@???;??8?>>>
@ATNG8:01364:03921
GATGGTAGTATCTGCACACTCTGTCCAGAAGATCAGGAACTCTAGAAGAATTCAGATTTTTAACACGAGAGTTAACGTAAAAAGAAGGTTTTTACAAGACTCACGTTAACAATATTGCAGCAGTACGCACACAATCGAAGCGCAGTAAGGATGGCTAGTGTAACTAGCAAGAATACCACGAAAAGCAAGAAAAAAGAAGTACGCTATTAACTATTAACGTACCTGTCTCTTCCGAAACGAATGAGTACGTGTGACGTACGTGAGCTACCATCGTTATCGGAAAGTCT
+
;55>:>BDCABCBCCBCCCCCBCBD@DFC?CBBB@@?@@CBCDCCC@CC>@=?BB?AABB3B?BBBAAABBC@B?A@AABBA2AA>@5;;;;*;;;5;CCCCDHA@?AABBADCC?ABDBC@ABCDCBBCCAA=A@@@?BCBBBCAA>A?C00+0@0000??<DB@B=B>BB>B@;19999::+:::3:===??'?B??:88:::;;+/+/9990606>BBB?BBAAABC=A>AAA;@AA>ABBBBCBBAABBBBCBBBBBBBBBDBB?B@??B?BDBB@CC>AAA>
@ATNG8:01369:03928
GATGGTAGGACGAGCGTCTGAGAGGTACTCATTCGTTTCGGAAGAGACAGGTACGTTAATAGTTAAATAGCGTACTTCTTTTTTCTTTGCTTTTCGTGGTATTCTTGCTAGTTACACTAGCCATCCTTACTGCGCTTCGATTGTGTGCGTACTGCTGCAATATTGTTAACGTGAGTCTTGTAAAACCTTCTTTTTACGTTTACTCTCGTGTTAAAAAATCTGAATTCTTCTAGAGTTCTGATCTTCTGGGTGCGCTACAGTCTCTCTACCATCGTTATCGGAAAGTCT
+
:55;7<BB?@A@@;;9?>>@@BBC@BBCBBBIACBBA<AA<@=ABACD@>;<@@00,.*-8.0*//)/:;>9;;?@;9;;;;;%494)44555&5:<=:@>B8A@;?@@CCC@CBCCCCBC?CCC@C@CCCBCBBB@CCCC?AACCCCBBDBBBDBAAA@BBA@CC=A>@@@BCDCCC=A;;;;.;;A=;;;;;*9@@@A9:;CCCGDBBB@DDDDD+ABBCD@B@CB@BBCCBCB@CBBBDEE@BBCB>CCCCCCCBBCCDDC@@@CB@BBBBC?CCCC@CC?CCCC
@ATNG8:01335:03970
GATGGTAGGCACTGCGCACACATCCCAGAAGATCAGGAACTCTAGAAGAATTCAGATTTTTAACACGAGAGTAAACGTAAAAAGAAGGTTTTACTAGACTCACGTTAACAATATTGCAGCAGTACGCACACAATCGAAGCGCTGTAAGGATGGCTAGTGTAACTAGCAAGAATACCACGAAAGCAAGAAAAAAGAAGTACGCTATTAACTATTAACGTACCTGTCTCTTCCGAAACGAATGAGTACATAGATATACGTATAGCTACCATCGTTATCGGAAAGTCT
+
AAAC@C??<?@=@@=;;:;:;>?9;4<<B?ABBFAA?BABBAAABC@CD@B@BBCAAAAA2A?CBBBBBCBABD>F;;;EDD5DC>C5;;;*9@?BCCCCC@B:;69=AA=BBB?BBBBBCCCBBCBBBBBD@CABB@E9:9AA@@<A>AAA>@@@BCCAA>ABBBCB@BB>999:???AA9=::4888888%8:69525:8:<:15/288:+5,56@A@@@@?>>>@;@=AAB<@AA?AAABBC@@?FCBBAAAC??;>>BBBBC:>===B?BCCC@DD>@888
@ATNG8:01340:03944
GATGGTAGTGATACAGATCAGACACCAGAAGATCAGGAACTCTAGAAGAATTCAGATTTTTAACACGAGAGTAAACGTAAAAAGAAGGTTTTTACAAGACTCACGTTAACAATATTCAGCAGTACGCACACAATCGAAGCGCAGTAAGGATGGCTAGTGTAACTAGCAAGAATACCACGAAAGCAAGAAAAAAGAAGTACGCTATTAACTATTAACGTACCTGTCTCTTCCGAAACGAATGAGTACAGAGAGTACGATATGTCTACCATCGTTATCGGAAAGTCT
+
?;:@?A@@@@@B@@@AABCCGCCBC?@AB<ABBBBD?C?BBABBAD???<?9;;><;=<<$3,3;<<>>B@???5<<<;;;:)4;5:.9999':>B?BBBBCDBCB@C@;;:;BB@BA@AECCGGCCCBDDCA@AA@>AACBBCCD?B@B;;:<DBBCCCB@C@@@BB?CB?AAA@BBA@@8<8718999:9%:937>=9;@???;=:655<4=;@ACBB@BBB@@9:398?AA=BBB8:9@ABBBBCCCAABBBCCBCAAAB>>A<AAA>>:=<=><@B9?888
@ATNG8:01342:03987
GATGGTAGACATATCGTACTCTCTGTACTCATTCGTTTCGGAAGAGACAGGTACGTTAATAGTTAATAGCGTACTTCTTTTCTTGCTTTTCGTGGTATTTCTTGCTAGTTACACTAGCCATCCTTACTGCGCTTCGATTGTGTGCGTACTGCTGCAATATTGTTTAACATGAGTCTTGTAAAACCTTCTTTTTTACGTTTACTCTCGTGTTTAAAAAATCTGAATTCTCTAGAGTTCCTGATCTTCTGGGTGCGCTACAGTCTCTCTACCATCGTTATCGGAAAGTCT
+
;55B?CCCCCCCCBCCCCCCECBCCDDCCB@@>ABBE?BA?A@BAAABBB?BBAAA?A?A?A?>A?CBBBBBBBC>999:+7<6;AAAA6@88:@A99929@=;;;>//,/@;<?D@@<@AA<A<AA=<<?=>=AA@@<@??@@@@>>>AAA>>>A<@@@=>>>9>=@@>??ABAA<AACCD;D;@:>>CCCC)AA>>>7>>==AA>:<;;)66667%8??@K=D====ABBC==:=7;;@@@A<@<<=7:::AAABAC@@?AA??;;;6;666;5;;994>B:A@>6
@ATNG8:01345:03952
GATGGTAGGAACACGTCGCACACGTACTCATTCGTTTCGGAAGAGACAGGTACGTTAATAGTTAATAGCGTACTTCTTTTTCTTGCTTTTCGTGGTATTCTTGCTAGTTACACTAGCCATCCTTACTGCGCTTCGATTGTGTGCGTACTGCTGCAATATTGTTAACGTGAGTCTTGTAAAACCTTCTTTTTACGTTTACTCTCGTGTTAAAAATCTGAATTCTTCTAGAGTTCCTGATCTTCTGGCGCTCTGTCGTCTGCTACCATCGTTATCGGAAAGTCT
+
@@@A?BCC?B>AB9:;DCCECBBABCCCC@@?@GDD=CC@C@BBBCDCC?CBBBA?C?DCCC=B?BBBBBBB?><=>???2<<8<8899(9?@A=BBD>AA>?<>B@A>ABBDDC@A<?=A=A=A@@@>====E@@@;??AA>>>@@A@@@@>>><:;;<@A<><>@@???A;;597878,7:A:;;;;:*::::<4;:;;>>@>::18889(6=>?A=A=??<?===@==:>=@@B@A@577A=A@?@???@@C>>>==>@A<?>>>E=>=>?<??9?@@@
@ATNG8:01352:03951
GATGGTAGAGTACAGTGTAGTAGACCAGAAGATCAGGAACTCTAGAAGAATTCAGATTTTTAACACGAGAGTAAACGTAAAAAGAAGGTTTTACAAGACTCACGTTAACAATATTGCAGCAGTACGCACACAATCGAAGCGCAGTAAGGATGGCTAGTGTAACTAGCAAGAATACCACGAAAGCAAGAAAAAGAAGTACGCTATTAACTATTAACGTACCTGTCTCTTCCGAAACGAATGAGTACTGTATCTATGTGTGCGCTACCATCGTTATCGGAAAGTCT
+
;55>8=BBBBABBABAFCJCCCBCC@CCC@C@@@::6;?;;:BCBC>BA?B?ABBAABBB3B@CBBABBACCCD>A?@@AAA0AB=A=AAA7ABC?CCCCBBB;;:;?BB@CBB?BABBCBCCEBBBBBCCC?C@@@@A@??@@??<@?A;;:;DDDDCBB?BCCCCC?BB?>>?499@@@8AAA>AAABB3AC@@;;;AA@AA:?;?A@@:>:>@CCB@BBA@?AA=?=@BD>CBB@??@BBBBCCBBBBBA@@@A@@@=<AAA<@???B=>>=B;>>8>???
@ATNG8:01356:03977
GATGGTAGTAGTATCGCGTCGCTATCCAGAAGATCAGGAACTCTAGAAGAATTCAGATTTTTAACACGAGAGTAAACGTAAAAAGAAGGTTTTACAAGACTCACGTTAACAATATTGCAGCAGTACGCACACAATCGAAGCGCAGTAAGGATGGCTAGTGTAACTAGCAAGAATACCACGAAAGCAAGAAAAAAGAAGTACGCTATTAACTATTAACGTACCTGTCTCTTCCGAAACGAATGAGTACTATAGACTATCTGAGACTACCATCGTTATCGGAAAGTCT
+
:<<B>>=>=0//9977@;;<@>BA;9.444.4=:>@C=A=ACBBBCHACB@I@BAA;;;;;)9298?BBA??87:5::;ACCC1BB=@2;;;&9AB5;;::@BA@@>@@BC>BBD@CBCBCBCCCCCLECBBBACAAA=@@ABBBAA>B@CBB@BCCCBBAA?BCCCCC@>>9???<ABBDC>B9:3:>====&=@>=;;;>>===<?<@?AA=A<<<A;;8;DDDBBB@@<A@@5=00+0;;;BBCFCBAABBC>BBBBBCBC@??=@@@::6:?@?8>?8?>>?
@ATNG8:01359:03960
GATGGTAGAGTATCATGTGTATCTCCAGAAGATCAGGAACTCTAGAAGAATTCAGATTTTTAACACGAGAGTAAACGTAAAAAGAAGGTTTTACAAGACTCACGTTAACAATATTGCAGCAGTACGCACACAATCGAAGCGCAGTAAAGGATGGCTAGTGTAACTAGCAAGAATACCACGAAAAGCAAGAAAAAAGAAGTACGCTATTAACTATTAACGTACCTGTCTCTTCCGAAACGAAATGAGTACGAGAGAGCACACGTGTCTACCATCGTTATCGGAAAGTCT
+
44;>266<>CCCDB:96;<@<@@AA<@:?7;:B>CC@B?BAA99;@<@B=A=?A?:9;;;*:;9;6CCBGABAC=BBGECCC0;;5;5;;;.9??:@=;;:A@:998?AA?BAA=ABB?@AGCCDCCDDB;;6;BAA=@@B@?<:99(95954.4555:;<A?BCBCBD?BB>A??9=>9999+9993:=====&=>9@@?ABBABB=A:==BB=B=78;@A=AABC@@@?B=@@B;A;;;-;@@@AAAA@A?>?@BB?@?BBBBCBBA?BA???>A???;?A9A::9
@ATNG8:01360:03975
GATGGTAGTGCGTGAGAGAGAGACCCAGAAGATCAGGAACTCTAGAAGAATTCAGATTTTTAACACGAGAGTAAACGTAAAAGAAGGTTTTACAAGACTCACGTTAACAATATTGCAGCAGTACGCACACAATCGAAGCGCAGTAAGGATGGCTAGTGTAACTAGCAAGAATACCACGAAAGCAAGAAAAAAGAAGTACGCTATTAACTATTAACGTACCTGTCTCTTCCGAAACGAATGAGTACGAGAGAGCACACGTGTCTACCATCGTTATCGGAAAGTCT
+
;55@9<BCCC?@@BDCCCCCCCCCC>BBBACCCCCC?A@BCCCAAA@BC>A>???99999$76BBBCCCAACAA;BBBBCC;BB>B5;;;.;BC@ECDCCCCBB?B@CE@CCC?BAEBBBBBCBCCCCCBD@CCAA?BBCDBB@@>A@C??>?BBBBCCC@ACC@A@@BB>AA@9<?999+9>>;99::::%:?<?:89DBCBB7;8:>@B<>;>BCDC?BBCCA@@595:AA;C::8:AAABDBDAAADBBAACAAAACCCAA>:;;;//*0@@@=AA<AA>>
@ATNG8:01371:03973
GATGGTAGCTCACGTACGTCACACGTACTCATTCGTTTCGGAAGAGACAGGTACGTTAATAGTTAATAGCGTACTTCTTTTTCTTGCTTTCGTGGTATTCTTGCTAGTTACACTAGCCATCCTTACTGCGCTTCGATTGTGTGCGTACTGCTGCAATATTGTTAACGTGAGTCTTGTAAAACCTTCTTTTTACGTTTACTCTCGTGTTAAAAATCTGAATTCTTCTAGAGTTCCTGATCTTCTGGACAGAGTGTGCAGATACTACCATCGTTATCGGAAAGTCT
+
944<7=@@@BAABBBBAAACBBBBCBCECCCC@BBBC>CC?D?DCBBCCC?BBBBC@D?AABB?B@BCBAABB@?=@BBBB1BB<?<<<7>@AA?BBA=@>7<<>BBB?BBBACCAA9@>>;@<AAA??@?@<@AAD9<;@>==>>>??@B=>>A<;;<=AA=?;?ABB???@@<>>@AA6A;>:;;;;;*:>777.7/////999;/7766'2::;>:@;AA<AB>>>>><@<@A???B;??@<BBB??>>>@>==>>>>@ABB=<<<//*/;9959@6AAAA
@ATNG8:01373:03945
GATGGTAGGCTCTGCTCACACATCCCAGAAGATCAGGAACTCTAGAAGAATTCAGATTTTTAACACGAGAGTAAACGTAAAAAGAAGGTTTTACAAGACTCACGTTAACAATATTGCAGCAGTACGCACACAATCGAAGCGCAGTAAGGATGGCTAGTGTAACTAGCAAGAATACCACGAAAGCAAGAAAAAGAAGTACGCTATTAACTATTAACGTACCTGTCTCTTCCGAAACGAATGAGTACTGTATCTATGTGTGCGCTACCATCGTTATCGGAAAGTCT
+
:5;;7<<@<<==ABBBCCCCBCDCC?BBB@CB@A;;5<;AA@CCDE@CC@D@CCBBBBBB2B?BCB;::???AB=BBBEDDD5BB;A2;;;-:@?;ABBBABBBB@C?CA?;;;8;:CBCCCCBBBCB@AAC>ABCD@@@@CBBBB@F@C@@>@@BDBCBBABBABCD@CC??@??BCBCD;@::3:8989(6=6<:::;::=>:=>AA;;7;;==AAA>?@?BAAB?B?BAC<@AB?BBCCBBB???DCCDABB??;;;;???A7;;>=?5:;>>:?A8>>??
@ATNG8:01376:03967
GATGGTAGGCGTGTGAGAGTCTGCCCAGAAGATCAGGAACTCTAGAAGAATTCAGATTTTTAACACGAGAGTAAACGTAAAAAGAAGGTTTACAAGACTCACGTTAACAATATTGCAGCAGTACGCACACAATCGAAGCGCAGTAAGGATGGCTAGTGTAACTAGCAAGAATACCACGAAAAGCAAGAAAAAGAAGTACGCTATTAACTATTAACGTACCTGTCTCTTCCGAAACGAATGAGTACGTGTGCGACGTGTCTCCTACCATCGTTATCGGAAAGTCT
+
:55B9>BB?ACDDDDDBBBBBBCCC>CCC@CCBBBB@B@BBCCCCC@A@?A?AACA@AAA2A?BCBCBBBCCCC=BBBCBBB1@>8</77)9@@?BAAABB>>>;><>E=>>>:>=?===>>AAAAA===@;@A??:==>AAA=;7>=A>B?B@A@DCAA9>>AACC?BB=A@B;<<7666)88918::::+:=8>A???@@AA<@<@>>>=A<@??>>;A@@@888=C<AAD9A8859??A@A@@BA>;;;@AAAA>>=@<@?@<>>>?C=@?>A;AA7>@=;
@ATNG8:01329:04017
GATGGTAGCTCGCTGATGATATCTCCAGAAGATCAGGAACTCTAGAAGAATTCAGATTTTTAACATCGAGAGTAAACGTAAAAAGAAGGTTTTACAAGACTCACGTTAACAATATTGCAGCAGTACGCACACAATCGAAGCGCAGTAAGGATGGCTAGTGTAACTAGCAAGAATACCACGAAAGCAAGAAAAAGAAGTACTCTATTAACTATTAACGTACCTGTCTCTTCCGAAACGAATGAGTACATAGATATACGTATAGCTACCATCGTTATCGGAAAGTCT
+
948<7<BBCBCDCCCCBBBCCCCBC@BBE@BBBBBB?B?BCC@AAC?CC@D@AA???AAA3A?B???C?@@BBBD>994=>==+37,3,777(38839:<;;>;//)/16:5;<?=>>>ACCCCCCCBBBBBC?BBBB?AABA@@AA>@@EBA>ADCCCAAA?BBB@A@?BB>BCC599?=<5===9;??@@/@B<@888AA@@@<@<@@??<?=?===D<@>97756/718::1:==:>BAAAA???AAAA>>>===AAA??>>A:@@A<><>?@@;?=5:655
@ATNG8:01329:04031
GATGGTAGTATATCGCGTCGCTATCCAGAAGATCAGGAACTCTAGAAGAATTCAGATTTTTAACACGAGAGTAAACGTAAAAAGAAGGTTTTACAAGACTCACGTTAACAATATTGCAGCAGTACGCACACAATCTAAGCGCAGTAAGGATGGCTAGTGTAACTAGCAAGAATACCACGAAAGCAAGAAAAAGAAGTACGCTATTAACTATTAACGTACCTGTCTCTTCCGAAACGAATGAGTACAATCGTCGTGTCGTGCTACCATCGTTATCGGAAAGTCT
+
AAAD@DDCCBBBBCCCCBCCCCDBB?BCC@CCCBAA?A@CCECCCB?BB@D@CCCBCCCB3B@BBBAACCBBBC<B?>????,?A>B5;;;6;CHGCBBBGCE@@>A@EG@CCC?CBAABCCCCCCABBCAA>ACBB@BBBBBB??<@@CBB?BCCCBCCC>AAAB@@<AB?ABB=@@:::28==;99:::(7@:A;;;AAAA@<?<>>AB7;7:>A@@=@C@@???@B?CCD>AAA?BBBBBCCC?AAA@@@CC=B>>>>@@@=B===C?B@>A=BB9>766
@ATNG8:01343:04010
GATGGTAGCAGACGTGACAGAGCGCCAGAAGATCAGGAACTCTAGAAGAATTCAGATTTTTAACACGAGAGTAAACGTAAAAAGAAGGTTTTACAAGACTCACGTTAACAATATTGCAGCAGTACGCACACAATCGAAGCGCAGTAAGGATGGCTAGTGTAACTAGCAAGAATACCACGAAAGCAAGAAAAAGAAGTACGCTATTAACTATTAACGTACCTGTCTCTTCCGAAACGAATGAGTACGAGAGTCAGAGCAGAGCTATCGTTATCGGAAAGTCT
+
BBBB?BBBBBCCDCCCBBBCEEDCD?BBB?CCCC??>?@BBCAAAA?AA>B?AAAA????2C?AAAABCCCCCC>BA@@???0?@;A5;;;7;FJGEBCBGCD@@?A@CD@CBC?BBBBBCCCCDBBBDBBB?CCCC?BBBBAA@@<A@C@A>BDCCBAAC?CCCCA?=BC@BBB=@@???8?>>;:9999(:A?B===ABBAA:?;?AAC:=:<AB??=?DBBABB:?=?AA:AAA?BBBBCDCBBABBBBDC>>>BB>>:A@?>AC?CCAA?BC<B888
@ATNG8:01348:04013
GATGGTAGCTATACGTATATCTATGTACTCATTCGTTTCGGAAGAGACAGGTACGTTAATAGTTAATAGCGTACTTCTTTTTCTTGCTTTCGTGGTATTCTTGCTAGTTACACTAGCCATCCTTACTGCGCTTCGATTGTGTGCGTACTGCTGCAATATTGTTAACGTGAGTCTTGTAAAACCTTCTTTTTACGTTTACTCTCGTGTTAAAAATCTGAATTCTTCTAGAGTTCCTGATCTTCTGGTATGACTAGTGTACTACTACCATCGTTATCGGAAAGTCT
+
@??D@DCBCBCCBBBDCCFCCCC@A@BBBCAA?ACCC=CC@B?CDDDDAA?CCCAA>A@CBCB?B?BBBBACCAA>AACCC1=<:==;>8?CBB@BBB?BB>BBBBBB=BBBCBB??7;:>:>=AA@@@@=?<>A<<5=9;566=<A?@@A:;;D===<<AD<A;@@@AACAAB=?::::-:8=488887(8@///)//7///;98<3:::9)58;<?9@9?B;AAB@>>=:=6;;==;;6;;A;@???AAAA@AAAA???>?AA<AAA<<:=AA@<@A9>@==
@ATNG8:01350:04014
GATGGTAGTGATACAGATCAGACACCAGAAGATCAGGAACTCTAGAAGAATTCAGATTTTTAACACGAGAGTAAACGTAAAAAGAAGGTTTTACAAGACTCACGTTAACAATATTGCAGCAGTACGCACACAATCGAAGCGCAGTAAGGATGCTAGTGTAACTAGCAAGAATACCACGAAAGCAAGAAAAAAGAAGTTACGCTATTAACTATTAACGTACCTGTCTCTTCCGAAACGATGAGTACGATGAGATCTCGTGTGCTACCATCGTTATCGGAAAGTCT
+
=CDC=A?966@A=:=0///777<==5///2///7793;7<@?884<89948277733333$31778334=====5:466>>>+==:=:?@@2?6626==55/://)/399)//;.44555<==@BBBA@@@@<<@00+00<::8@@=B?C;;6B@??CBB?BBBBCC???<>B@>B====6===>@?@A@@'<=877079=:977.2+222:6:47756609<A?;:>8:477939///899:444BBBBBC@@;99;7765>@@;A?=68077974;A7>>><
@ATNG8:01352:04032
GATGGTAGAGTACAGTGTAGTAGACCAGAAGATCAGGAACTCTAGAAGAATTCAGATTTTTAACACGAGAGTAAACGTAAAAAGAAGGTTTTACAAGACTCACGTTAACAATATTGCAGCAGTACGCACACAATCGAAGCGCAGTAAGGATGGCTAGTGTAACTAGCAAGAATACCACGAAAGCAAGAAAAAGAAGTACGCTATTAACTATTAACGTACCTGTCTCTTCCGAAACGAATGAGTACACACTCTCATATGACACTACCATCGTTATCGGAAAGTCT
+
BA@@=@=BBBCDCGCCCCBBBCBBB@BEC@BBBDBA?AACCCCBA@>AB?B?CCAAAAAA.@=AAABB???:::,:?@@@AA0@@=A:A@A8ABB?@;:;AAA;<99=AA?DCC?A@BABBCEGCCCBBBDD?BBCC@CCBBBBBB@C@BCC?BCBCEBBA?CCCBBB@BB<????BBABB:??A===???.;@;@888?AA=>:><??@@=B<@@@;;6;B?@@AA=A?ABB=BCB?BCCDBBBAAABBBB??AA@CBDDCC>><>BDAB?BBBB?CC@B::9
@ATNG8:01354:04034
GATGGTAGCGCGACAGCGTAGACCCAGAAGATCAGGAACTCTAGAAGAATTCAGATTTTTAACACGAGAGTAAACGTAAAAAGAAGGTTTTACAAGACTCACGTTAACAATATTGCAGCAGTACGCACACAATCGAAGCGCAGTAAGGATGGCTAGTGTAACTAGCAAGAATACCACGAAAGCAAGAAAAAAGAAGTACGCTATTAACTATTAACGTACCTGTTCTCTTCCTGAAAACGAATGAGTACCTCTCAGACGCTCGTCCTACCATCGTTATCGGAAAGTCT
+
448839=>B@BBCB;;;<<;;;=?5<=B?@@@@0000;@@?BBBB@CB?B?BBCBBEEE2A?BEC?@?BBBBB==<:9999$9@9=9;@@0@;:4:B;;9?@9:49<9949>?498=9;9@@@?:999@AA?BA@@=@>>A?@AB=<8<00*0>:::08:?BCBBBB?A@<999299999,9=<8=:::::&683././77=>A=A;>55549-5594:17//)/96618-33333&333,333333;588:999...33357=399837.../5666:28818998
@ATNG8:01361:04018
GATGGTAGTATCTGCACACTCTGTCCAGAAGATCAGGAACTCTAGAAGAATTCAGATTTTTAACACGAGAGTAAACGTAAAAAGAAGGTTTTACAAGACTCACGTTAACAATATTGCAGCAGTACGCACACAATCGAAGCGCAGTAAGGATGGCTAGTGTAACTAGCAAGAATACCACGAAAGCAAGAAAAAAGAAGTACGCTATTAACTATTAACTTACCTGTCTCTTCCGAAACGAATGAGTACACATCGTCGTGTCGTGCTACCATCGTTATCGGAAAGTCT
+
@BA?<BBBBCCEDCCCCBDCECCCCBBCC@CCBCCC@B?BBCBCCD@?A>A?AABBBBBB3B?B@@@BB@BAAA<AABBFEDGCB@B@CDG=CCCAHAABBBBBB@B@CD@CCC=@@BBCCCCCCCBCCCCD?B@@?<@@B@@@?A=B@B@@=@CBCCCCCACBBCBB?AA=AAA9>>A@@9?89399::99%9@;A888B@@?K5858<>>1838A:=><@>>>??B<@<@AD9??@<@@>>==AABACAAA?@@@@AA>>>>>>:===??=AA@A<>>7>;;;
@ATNG8:01364:04035
GATGGTAGAGTACAGTGTAGTAGACCAGAAGATCAGGAACTCTAGAAGAATTCAGATTTTTAACACGAGAGTAAACGTAAAAAGAAGGTTTTACAAGACTCACGTTAACAATATTGCAGCAGTACGCACACAATCGAAGCGCAGTAAGGATGGCTAGTGTAACTAGCAAGAATACCACGAAAGCAAGAAAAAGAAGTACGCTATTAACTATTAACGTACCTGTCTCTTCCGAAACGAATGAGTACTGTATCTATGTGTGCGCTACCATCGTTATCGGAAAGTCT
+
AAAC@DCCCCCCCCCCCBBBBBBCC?CCD=BCDD998:@CCCA?CA?BC>B>AA@BBBBC3A?ACCBAA@A@AA;A@BCCCC5CD?B>BBB:BCCACCCCCCC:98;@CC@DDD?BBCBCCCCCBBCCCCBB?BCBB?BA@@BBBB>B?C::9:CCCCCCB?BCCBBB@BB>AAA999CCC;???9?@AAB3BC?@877<=<=>;><>AAA<A<AABCB@CCBBBBB>B?CBC>B@@<ABBCCACAABBBBB@@@BBBA=<@@=><>???C=@??A<AD7=:::
@ATNG8:01365:03999
GATGGTAGCGCACACATAGATACAGTACTCATTCGTTTTCGGAAGAGACAGGTACGTTAATAGTTAATAGCGTACTTCTTTTTCTTTGCTTTTCGTGGTATTCTTGCTAGTTACACTAGCCATCCTTACTGCGCTTCGATTGTGTGCGTACTGCTGCAATATTGTTAGCGTGAGTCTTGTAAAACCTTCTTTTTTTACGTTTACTCTCGTGTTAAAAATCTGAATTCTTCTAGAGTTCCTGATCTTCTGGATAGCGACGCGATATACTACCATCGTTATCGGAAAGTCT
+
??@B?BCDFCBBCCECGBBBBBA@@=955;9=9>;;:;&4;6;5666<<@A=@@9:4.45::=B?CACCCCB:;4>844444$444(4;<>?2?>=B@BCC@CC@CBBCCHFFCDCCCCC@BBC@C>BBCCCDCB?BBAA>BAAAFCBBBCCCCCEBC?BBB?BC?BBBBBBBBBBA<@;;;;.;=A<;;;;;;;#:???B9;;CBBBB@@B.9999(9=>BC@D@CC@CBC;;;B?B?CCCCCC?CCC@BBBCBCDAAACCCCA@ACEEABBBCC@BBBD@CC;BBBA
@ATNG8:01377:04031
GATGGTAGAGAGAGCTCTCTCATCGTACTCATTCGTTTCGGAAGAGACAGGTACGTTAATAGTTAATAGCGTACTTCTTTTTCTTAGCTTTCGTGGTATTCTTGCTAGTTACACTAGCCATCCTTACTGCGCTTCGATTGTGTGCGTACTGCTGCAATATTGTTAACGTGAGTCTTGTAAAACCTTCTTTTTACGTTTACTCTCGTGTTAAAAATCTGAATTCTTCTAGAGTTCCTGATCTTCTGGATATGAGTGACTCGTGCTACCATCGTTATCGGAAAGTCT
+
888;:<?@@CBABB@;5595559999@@:;95.6<<=6;@:>0;;4;;9909@4957:49::96=8949;;:::@7<====+:9277333(3833.3886<=4378;8;4=@ABAA@@;?AA=A=DA@@===>=CCBB7;;@BA>?>??@??>>==9==?=AA=D=@@?;;;BCC:==???2?=B;>????/>??>>4>;;886>=;;6;<;;*65525073<>5>=;;756/73::=;;>///=6<;==A;;:=??=:;;=;;;E<@;;;A;;;<><BB:;;;@
@ATNG8:01331:04077
GATGGTAGGTGCACATGAGTGTATCAGAAGATCAGGAACTCTAGAAGAATTCAGATTTTTAACACGAGAGTAAACGTAAAAAGAATGTTTTACAAGACTCACGTTAACAATATTGCAGCAGTACGCACACAATCGAAGCGCAGTAAGGATGGCTAGTGTAACTAGCAAGAATACCACGAAAGCAAGAAAAAGAAGTACGCTATTAACTATTAACGTACCTGTCTCTTCCGAAACGAATGAGTACTGCGTCTCACTCTCGCCTACCATCGTTATCGGAAAGTCT
+
//:@6;AB@BBBAAAAGEDBBBBBCCCC@BBAA@@=@=BB@@@@A=@A?B7;;??>?>?,@=BBCCCCCCBCB=@@;;;;;*;B>@>><<3<00-0A@@@ED@?<??@@=A@A<@AAAABCCDCCCCCCCC?C????B?@?:;:A=B?B;;7;BBCCDCC@BBBAAA?BB?>@>=??9982:??=AFFCC2CC?BBBBBBBBB7;7;>>>>D<@8;;DADDA@@@@<A>AAA9@;;6:BBABCCCCCBBBBCCCBDCCBC?CBB>A;;;B@BBBB?AA<AA@@
@ATNG8:01339:04079
GATGGTAGCACGACTCGACGATGTGTACTCATTCGTTTCGGAAGAGACAGGTACGTTAATAGTTAATAGCGTACTTCTTTTTCTTGCTTTCGTGGTATTCTTGCTAGTTACACTAGCCATCCTTACTGCGCTTCGATTGTGTGCGTACTGCTGCAATATTGTTAACGTGAGTCTTGTAAAACCTTCTTTTTACGTTTACTCTCGTGTTAAAAATCTGAATTCTTCTAGAGTTCCTGATCTTCTGGACAGAGTGTGCAGATACTACCATCGTTATCGGAAAGTCT
+
?@@A?ABAA;655=A@AA@969CCBBCCBBBB=AA@@:AC?C@BBLCCBC?DCBBB?C?CCCD?C?CCBCBBA:?7??AAA2A@;A99947AAD>??C?BB?BBBBBB@BBCCCC??;?AA<A<====>>>A=AAAA8;;??=>=??==>?:;:>;===<?A<A=B@???AAA@:>;;;:/:4:188888(8@888-7<==>@>><=3;;::)7687><A<AA<>?@@;;<=A<@@>>>A7;;B<@@E;;<;???BB@@>?>B@@<>>>>B=BAAA<AA:?:::
@ATNG8:01344:04056
GATGGTAGTATAGAGCTCTACATAGTACTCATTCGTTTCGGAAGAGACAGGTACGTTAATAGTTAATAGCGTACTTCTTTTTCTTGCTTTCGTGGTATTCTTGCTAGTTACACCTAGCCATCCTTACTGCGCTTCGATTGTGTGCGTACTGCTGCAATATTGTTAACGTGAGTCTTGTAAAACCTTCTTTTTACGTTTACTCTCGTGTTAAAAATCTGAATTCTTCTAGAGTTCCTGATCTTCTGGGCAGACTCTCACACGCCTACCATCGTTATCGGAAAGTCT
+
>>A>@E@?@?@AABBAA@;>>BBBBBBBCBCB?B;:94;B?B?CCBCCBB<ACCBB>B?BBBB?B?BBBDCDCBB?BBBBB3BA==9:91:C><<=AB?BB?BBBB?>:=>@@=>>??=A=?:?=D@>>;><==>>>A8<=?>?>?=ABA>@===@<:::<>>;><@AAAAAAAA;<<<CC5D<@966555'6=:<=9><<<@@B;>=<AAAA/AAAAA=A;@?;@@AB>>><@;>>AB8858>AC9A;=;??>>>AA@>=A7>>>==<=<?:<;;;5::1::9:
@ATNG8:01349:04081
GATGGTAGCACGACACGACGATGTGTACTCATTCGTTTCGGAAGAGACAGGTACGTTAATAGTTAATAGCGTACTTCTTTTTCTTGCTTTCGTGGTATTCTTGCTAGTTACACTAGCCATCCTTACTGCGCTTCGATTGTGTGCGTACTGCTGCAATATTGTTAACGTGAGTCTTGTAAAACCTTCTTTTTACGTTTACTCTCGTGTTAAAAATCTGAATTCTTCTAGAGTTCTGATCTTCTGGTAGAGCGTGCATATATCTACCATCGTTATCGGAAAGTCT
+
@<:A>A955:::=BB==>@@BCBBBBBBCBCC@;<;C<CB>B<@???@A@9=><<@?B;CBAC?B?DC?@@BB=C=>>CCC1@@;=:99(3:=><A>?9?@49:@@@@=BBBBABAD=@>>:===>=@B=>==A=8709;>;;;@@@===????A9===:>A=A=A>>=<<>87057799+9/7/79;;;.;=999199://.;<;>/8877$26669496>>59@A9666-//987--+--7268<:88==>AA@?<>=@>661///6<7::>>=FC:A;<;
@ATNG8:01351:04055
GATGGTAGGCGTGTGAGAGTCTGCCCAGAAGATCAGGAACTCTAGAAGAATTCAGATTTTTAACACGAGAGTAAACGTTAAAAGAAGGTTTTACAAGACTCACGTTAACAATATTGCAGCAGTACGCACACAATCGAAGCGCAGTAAGGATGGCTAGTGTAACTAGCAAGAATACCACGAAAGCAAGAAAAAGAAGTACGCTATTAACTATTGACGTACCTGTCTCTTCCGAAACGAATGAGTACTATAGACTATCTGAGACTACCATCGTTATCGGAAATTCT
+
@::B@BDC@BBBBDCCBCCBBBCCH>CBC@CCCCCC@B@CCCCAAA?BB?B@CBBBBDDD2D?CDCBAAABBCC>BBA>BDC:A@<?;???6@@C?BBBACDAAA:>:>>:>AA<A>>>@>>>A?@?C>==A;A>><:=>>CA@A>;A<A<@=ACAB@>>>:>@@@BC@B@=@BB>BB:993::6699999+//+/<=<BBA>>:><@@@C7;;AAAAA;??<<888;C:@@A9AAA;>999???AAAA>>>@AAAAAA@==AAC;>===>9>>>A;??7?;;;
@ATNG8:01353:04041
GATGGTAGTAGTACACTAGTCATACCAGAAGATCAGGAACTCTAGAAGAATTCAGATTTTTAACACGAGAGTAAACGTAAAAAGAAGGTTTTACAAGACTCACGTTAACAATATTGCAGCAGTACGCACACAATCGAAGCGCAGTAAGGATGGCTAGTGTAACTAGCAAGAATACCACGAAAGCAAGAAAAAGAAGTACGCTATTAACTATTAACGTACCTGTCTCTTCCGAAACGAATGAGTACTGTATCTATGTGTGCGCTACCATCGTTATCGGAAAGTCT
+
@::B@BBBBBCCDCCCCCDDCB?@A@CA@@AABB::9;>BBDDAAA@CDAD?BBCBBBBB3B@BB99:BCBBBB>B?A@DDD5DD?C@DCC<CCC@CCCCCBBBB?B@CC?AAE>A@ABCCGGBBBCCBAAC@CCCC?BAA???@@<A@C@@?@ECCBBBC?BBBBBB>BC????9::BBD<B@@=<<<==.:><@888@@@@@<@<???D<A=AAC;;:;BBBABB?B?BCC=BBC@ABABCCEBAAAAACAA@BC@>>>@A@@;>?DCD=@@;;6;?3;;==
@ATNG8:01354:04077
GATGGTAGCAGACGTGACAGAGCGCCAGAAGATCAGGAACTCTAGAAGAATTCAGATTTTTAACACGAGAGTAAACGTAAAAAGAAGGTTTTACAAGACTCACGTTAACAATATTGCAGCAGTACGCACACAATCGAAGCGCAGTAAGGATGGCTAGAGTAACTAGCAAGAATACCACGAAAGCAAGAAAAAAGAAGTACGCTATTAACTATTAACGTACCTGTCTCTTCCGAAACGAATGAGTACGTGTGCGACGTGTCTCCTACCATCGTTATCGGAAAGTCT
+
AADD?BBBBDCBBBCC;9:CCKDCC@BBC>AAC;:<?A@CCBBBAF?BB@C?BBBBBBBB3B<>>AABBB???B=A@BCBBC3BC>A=BBB:BBCACCCBBCCCC@B?BC@CBC@BBAABBBBCECGDBCBC@CAAA>A@@?AA??<@?B@@=@CAAABAA>ACAA??>?A<????BBBCC>?<<;99::::%0<78///;;AAA<>:=<:;3;5;AECC?BCBBA@@<?<?BA=C??;999@AABBBB:9:DAA=?@?;;:;>=:;?:88?>BBBC?CC>C???
@ATNG8:01356:04052
GATGTAGCGCACACATAGATACAGTACTCATTCGTTTCGGAAGAGACAGGTACGTTAATAGTTAATAGCGTACTTCTTTTTCTTGCTTTCGTGGTATTCTTGCTAGTTACACTAGCCATCCTTACTGCGCTTCGATTGTGTGCGTACTGCTGCAATATTGTTAACGTGAGTCTTGTAAAACCTTCTTTTTACGTTTACTCTCGTGTTAAAAATCTGAATTCTTCTAGAGTTCCTGATCTTCTGGACGACGCGCACTGACACTACCATCGTTATCGGAAAGTCT
+
@:456=<<BLDBBBCCCBBBDCCCCEDCDA@;@@@@;@C?BACDCCCCC@CCCBB?B@ABAA>B?BBBCBCCBB@CCCCC5CC@CCCB<BB@A?BCC?BB9<;@CAA>CCBCFHDE?BBC@C>BCCCCBAFADECB<@ABABBBBCBBBBABAA?B;;8<C<@=@@CBDCCDC?A;;;;.;@D@CBBBB2B@@@B9;;CBBDCCBB@CDDG5DCCCC@B@BCADCCBCBD?C@CA@@AC@CCC@BB:;:BBBAAACCCCCCBAA>@@AAB?CBBB?CC>BBCC
@ATNG8:01361:04040
GATGGTAGCGAGCGAGTGTGTATACCAGAAGATCAGGAACTCTAGAAGAATTCAGATTTTTAACACGAGAGTAAACGTAAAAAGAAGGTTTTACAAGACTCACGTTAACAATATTGCAGCAGTACGCACACAATCGAAGCGCAGTAAGGATGGCTAGTGTAACTAGCAAGAATACCACGAAAGCAAGAAAAAGAAGTACGCTATTAACTATTAACGTACCTGTCTCTTCCGAAACGAATGAGTACTATGTAGAGCTCTATACTACCATCGTTATCGGAAAGTCT
+
444=055@ABBBBBBBBCDDCDAAA@;;;?CBBA@@<@9;;BCBBB?BB?B?BBBBBAAA0B>BCCCCCCCCFF>BB@@@@@0@C>C4;;;.;BC>C;;;ABA;;6;?BB@BAA@CCCCDAAABCCDCBBBDDCBBB@BBCCB@@@<A@BBB@BEBCBCBBADDCAAAA??=?BD?DBBBB=AAA?BBBBB3BB?B???BBBCD?B?BA;;5;9==B;:8;CAA;;;>B>BBB=AAB@BBBCCBBBCBBBBBBBBBBBAAAAA=A8:;@@@<;;;A8<<3;:=;
@ATNG8:01366:04046
GATGGTAGCGCATATCAGCGCAGCCCAGAAGATCAGGAACTCTAGAAGAATTCAGATTTTTAACACGAGAGTAAACGTAAAAAGAAGGTTTTACAAGACTCACGTTAACAATATTGCAGCAGTACGCACACAATCGAAGCGCAGTAAGGATGGCTAGTGTAACTAGCTAGAATACCACGAAAGCAAGAAAAAGAAGTACGCTATTAACTATTAACGTACCTGTCTCTTCCGAAACGAATGAGTACGTGTGCGACGTGTCTCCTACCATCGTTATCGGAAAGTCT
+
CBBC@C?AAFCBBBBDCCDA@ACFD>CCC@CCCDCC?@>ADDDCAA=A@=@<@@BAAAAA2A?CECGGCB@AAB;BAAAAAA0AC>B5;;;.<AA=@DBB@@@BA?A?@@>@CC=@@BBDCCBBBBCCAAACADCDC>@?CBCBCC@CACA@>@CBBCBBCABBBBBBBBB?BCC?BB??>8??=;===??.=A?C???CBCBB?B?AAAA:?;?CEBC@BCBAA@@<@?ABB=A;:8;??CDCBBBBAAAABBBBBBBAC?CCC?BBBAC@CCCB?BB=B999
@ATNG8:01367:04060
GATGGTAGAGTATCATTTGTATCTCCAGAAGATCAGGAACTCTAGAAGAATTCAGATTTTTAACACGAGAGTAAACGTAAATAGAAGGTTTTACAAGACTCACGTTAACAATATTGCAGCAGTACGCACACAATCGAAGCGCAGTAAGGATGGCTAGTGTAACTAGCAAGAATACCACGAAAGCAAGAAAAAGAAGTACGCTATTAACTATTAACGTACCTGTCTCTTCCGAAACGAATGAGTACTACTCTCAGAGACACACTACCATCGTTATCGGAAAGTCT
+
444839=ABCCAAA@AA8ACCAABB=BBB=A@BB@@;@<AAB@@@C>@@=@=????ACCC3C?BBB???EAAAC>?>@B@:@B@@;@.555&5<B=BA@@>C@BC9;8;B@CDCACCCCCDCABBBDAA@BB@BBBB?BBBBBBA@<@=A997:CA@ABBBA?>?BAA?AA=AAA?A???A<@@A?@@@@@/@A=A888@C@@@:>:=A>>5;5;?BBB@BDBBCCC@C@CDD=DCC?BBBCCDCCAA@BBCBAABBBBBBBBAA>>???C@?@?B7:96:=>>
@ATNG8:01374:04089
GATGGTAGAGTATCATGTGTATCTCCAGAAGATCAGGAACTCTAGAAGAATTCAGATTTTTAACACGAGAGTAAACGTAAAAAGAAGGTTTTACAAGACTCACGTTAACAATATTGCAGCAGTACGCACACAATCGAAGCGCAGTAAGGATGGCTAGTGTAACTAGCAAGAATACCACGAAAGCAAGAAAAAGAAGTACGCTATTAACTATTAACGTACCTGTCTCTTCCGAAACGAATGAGTACTGTATCTATGTGTGCGCTACCATCGTTATCGGAAAGTCT
+
@<<C?BBBBCBBBCCBBCFDBBBBC@BBC@BBBE@@=@=@@BBC@@>AC?CADA@ACFGE3C@BBCCCCDCBAA=BBCCEEE5A@9@5;;;6;AA@CAAADDBAB?B?AB?BBB>BABBBBCCBCECCBBBC@C@@@?BBBCBCBB?B@D:9:;CBBCCCD?ABBAAB?CC?AAB?BCBBC<??B@BBBBB3BB@C999BA>>A<?;?>;;5;8==CBB@AA@BBCC@D?BCC>C;;5:?<?@ABBBBB???BABAAAAAA>>>>>BBBCC>=>>@<@@0////
@ATNG8:01337:04125
GATGGTAGGACGAGCGTCTGAGAGGTACTCATTCGTTTCGGAAGAGACAGGTACGTTAATAGTTAATAGCGTACTTCTTTTTCTTGCTTTCGTGGTATTCTTGCTAGTTACACTAGCCATCCTTACTGCGCTTCGATTGTGTGCGTACTGCTGCAATATTGTTAACGTTAGTCTTGTAAAACCTTCTTTTTACGTTTACTCTCGTGTTAAAAATCTGAATTCTTCTAGAGTTCCTGATCTTCTGGTCAGACTCTCACACGCCTACCATCGTTATCGGAAAGTCT
+
///;8;?B?BCBA;:;B@@@CCCD@BBBBDCC@CBCD>BB?B@CCCCD@A?ABCCCAE@CCBB?CACCEDBBBAA@CDEEE5B@?ABBC=BBAA?BGEAGD:;;;BBCGMCCCBBBD?BBC@D?CCBAABAA<@ABB@BBCECBBBCBBBC@@?C@CBB?BD@B?BCC@CCDDF@CABAB9B@D@DDIEE2BBCCG?DCCCDCBCCD?BBBB2BAABC7;7;B?ABDCBBB?B?BBCBBB@GCC@AAACCCCCCCC:;;BB>BCC?A@BBD?A@BC>@@<@AAB
@ATNG8:01340:04105
GATGGTAGTGTGTCTCTGAGAGTAGTACTCATTCGTTTCGGAAGAGACAGGTACGTTAATAGTTAATAGCGTACTTCTTTTTCTTGCTTTCGTGGTATTCTTGCTAGTTACACTAGCCATCCTTACTGCGCTTCGATTGTGTGCGTACTGCTGCAATATTGTTAACGTGAGTCTTGTAAAACCTTCTTTTTACGTTTACTCTCGTGTTAAAAATCTGAATTCTTCTAGAGTTCCTGATCTTCTGGTCTACTACACTGTACTCTACCATCGTTATCGGAAAGTCT
+
4444.4999B@ABB;96AGECCBBCCDBBB@@:@???9@A?A@BCBBBCC@CCCBC@B?BBBB=A?ACCCBCC@@=;;;;;*9@<@ABB<A@@@=ABC?CC?<;;CAB=A<<;BA;;5;;;5;6::??;:::49?99699B@BBBBB:;:>>?::5;9:499498<=>>?=B@@;>9:9:*92:29:::;*9?;;;09=>??@@?=A4;9:9*9??>?=??BB@BDCCBCB?B@BBABBB>@@C?BBBBBBCBBBDCCCCBCCCC@BBBBB?AB@@<@@8@@@@
@ATNG8:01340:04129
GATGGTAGCGAGCGAGTGTGTATACCAGAAGATCAGGAACTCTAGAAGAATTCAGATTTTTAACACGAGAGTAAACGTAAAAAGAAGGTTTTACAAGACTCACGTTAACAATATTGCAGCAGTACGCACACAATCGAAGCGCAGTAAGGATGGCTAGTGTAACTAGCAAGAATACCACGAAAGCAAGAAAAAAGAAGTACGCTATTAACTATTAACGTACCTGTCTCTTCCGAAACGAATGAGTACGATGAGAGAGCTCTCTCTACCATCGTTATCGGAAAGTCT
+
884;0444<@?699B@BBCAAAHGCACGF?BA@@BB@C@BCFAAAB??@=>>=BCCCCDC1C9<A<CCCC966@7>BC>A@@.5909:BBC9CAA=BB;;9@A>>5:8::5:@@7:;:@CCCDBCBBBCBAC?ABBB>B@AAAAA@;@;@@@:@>>;;?@C@DAAABA?AC;@==3::=<>8::95998978#0849///;;C@?=?=/0/938275AAC@CBA?A:;4929>@6@AA<@:97>=??:@CCAA@?>?<<??ABBBC?B625C>AA@@39:2:ABB
@ATNG8:01343:04119
GATGGTAGCATCATGCATATCTCACCAGAAGATCAGGAACTCTAGAAGAATTCAGATTTTTAACACGAGAGTAAACGTAAAAAGAAGGTTTTACAAGACTCACGTTAACAATATTGCAGCAGTACGCACACAATCGAAGCGCAGTAAGGATGGCTAGTGTAACTAGCAAGAATACCACGAAAGCAAGAAAAAGAAGTACGCTATTAACTATTAACGTACCTGTCTCTTCCGAAACGAATGAGTACTATGTAGATCTCTATACTACCATCGTTATCGGAAAGTCT
+
A:<?=@<BBECCCCCBCBDCDBBBD@BCB>BBC??A@B@DCDBABB?BB?B?BABBBCCC3B?BADABBD???A:=<@???@,@@<?<@@@7ADD?;;;ADDCDD?B?BC@DDD;@?CCCCBCCEFIDDA@A?BBAA>ACCA@@??<@?BBB@BDDBBBBB?BDCCCD@AA=ABB@DKBBA=AAA>ABAAB3BB?BBBAABBAA;@<??;:7::>>BBB@BBCBA@?@B@CCB=B@@=@BCBBBBAC@AACCCBBBBBBBBBBBC?>??BC?BBAA>AK>BBBB
@ATNG8:01354:04129
GATGGTAGGACTAGCGTCTGAGAGGTACTCATTCGTTTCGGAAGAGACAGTTACGTTAATAGTTAATAGCGTACTTCTTTTTCTTGCTTTCGTGGTATTCTTGCTAGTTACACTAGCCATCCTTACTGCGCTTCGATTGTGTGCGTACTGCTGCAATATTGTTAACGTGAGTCTTGTAAAACCTTCTTTTTACGTTTACTCTCGTGTTAAAAATCTGAATTCTTCTAGAGTTCCTGATCTTCTGGGCAGACTCTCACACGCCTACCATCGTTATCGGAAAGTCT
+
:55<9=CC@BCBCDCCBBBBCCCC?BBBBBBB>BBBC=BC@C?CCCDCCBB>BCEF@B?BDDC@F>CCCCDCCBB@BCDCD5CC?BBBF>CBBB@DCC@CC?AAACCGACCDCCCCD?CBB?B?CCCCCBBB@BBAB699@@BAABCBBBBBBCC?BBC@CD@C?BBCBBCCBC>B;;;;.;>A=AABBB0BBDHE>CBGEEIGBBA5;;;;*;@@BB>B@BB@DBBBCDD@D@DABBCB>AABD>CDHBBBBDDCCBBBB?BAB=ABAAB>BCBB@BB=BBAA
@ATNG8:01354:04131
GATGGTAGACACGTGTGCTCTCTCGTACTCATTCGTTTCGGAAGAGACAGGTACGTTAATAGTTAATAGCGTACTTCTTTTTCTTGCTTCGTGGTATTCTTGCTAGTTACACTAGCCATCCTTACTGCGCTTCGATTGTGTGCGTACTGCTGCAATATTGTTAACGTGAGTCTTGTAAAACCTTCTTTTTACGTTTACTCTCGTGTTAAAAATCTTGAATTCTTCTAGAGTTCCTGATACTTCTGGAGATACACATGATACTCTACCATCGTTATCGGAAAGTCT
+
///;:;FABBBCCCCCCDCBCBBCHCCBBCBB?BDEF=BB?C?CAAAC;:5;:;7?7@9>=??9?34/>00/>88900///$371733.3;;=7B::<??8:::;;<7;;B???>A<AAA;?<?@>>788=;>?BF8;;??>>@>???==888:4:8806>8<8>C@>=>CAA356>>>1=8=;??@@@/?>=<;1;66597975728AAA.<8927:1919<6::97:9?<A=A99///85622,3*,,***2,-.668:8889935559959;;<088*8:<<
@ATNG8:01356:04133
GATGGTAGCTCTGCTCTGACTCTCGTACTCATTCGTTTCGGAAGAGACAGGTACGTTAATAGTTAATAGCGTACTTCTTTTTCTTGCTTTCGTGGTATTCTTGCTAGTTACACTAGCCATCCTTACTTCGCTTCGATTGTGTGCGTACTGCTGCAATATTGTTAACGTGAGTCTTGTAAAACCTTCTTTTTACGTTTACTCTCGTGTTAAAAATCTGAATTCTTCTAGAGTTCCTGATCTTCTGGATACACTCATGTGCACCTACCATCGTTATCGGAAAGTCT
+
@??C?BCBBBCDBBBBCBBBDCCCBBBEECAA=@DDE<@A?B@BCCBBBC@CDCCC@C?CBCC?C@CCCDDBCCC?AAA@A0@@?BBCC=AABB?CCC@BD?AAADCC@DBBBBCDD@BBB@C@CBA>@BFC@BBBD@CCBBBBB@@ABBCCAAA?CDEACC@A?BBCCCFDCCACBBBB9B>B;;;;;;*<ABBC>BBCCDDCBA@5;;;;*<DCAA7;7;@<@DDBBBC?A>ACCDDC@CAB?BBCBBBBBCCBCBAAA@BBC?BAAAD@CCBB?BC>CAAA
@ATNG8:01359:04091
GATGGTAGCAGACGTGACAGAGCGCCAGAAGATCAGGAACTCTAGAAGAATTCAGATTTTTAACACGAGAGTAAACGTAAAAATAAGGTTTTACAAGACTCACGTTAACAATATTGCAGCAGTACGCACACAATCGAAGCGCAGTAAGGATGGCTAGTGTAACTAGCAAGAATACCACGAAAGCAAGAAAAAGAAGTACGCTATTAACTATTAACGTACCTGTCTCTTCCGAAACGAATGAGTACGTGTGCGACGTGTCTCCTACCATCGTTATCGGAAAGTCT
+
88:><<@CCCCCCDCCB=BCCDB;;8;BA?BCDCBB@A@CBBBBADADD?C?BBBBBCCC3B?BBCCCCCCBBB=BBDDDDD1@A@E@EEE<CCCABAA@CBBBB@B@CC@C@@=@B??@CCICBBCCCGCB?@@@A>AA?=?A::5;?BBB?BBCCCBDCACCBAAA@DD????<??CED>????BDDDC/AA<A;;:>>>CA<@<??@@;?<>>CCC@CCAA@??9?=ABC>B999:BBCHBCBCCBBA==AA??>><=:>@@=HAA=B>BBBB@CD>D:99
@ATNG8:01359:04112
GATGGTAGGCACTGCGCACACATCCCAGAAGATCAGGAACTCTAGAAGAATTCAGATTTTTAACACGAGAGTAAACGTAAAAAGAAGGTTTTACAAGACTCACTTTAACAATATTGCAGCAGTACGCACACAATCGAAGCGCAGTAAGGATGGCTAGTGTAACTAGCAAGAATACCACGAAAGCAAGAAAAAGAAGTACGCTATTAACTATTAACGTACCTGTCTCTTCCGAAACGAATGAGTACACACTCTCATATGACACTACCATCGTTATCGGAAAGTCT
+
BAAD@CBB?BBAABBB@AABCCCCE>BAB?BBBC@A?A@CCCBBBC@BB?B?BCCDCCCC3C?BBCCCCCCCCC<CBBBCCC2@@=@;@@A7ACD@CBBBEBCBD=C@BB@BBA=ABAABCCCBAABACBBB?CCBB?BABBCCBB?B?B@A=ABBBBCBB=ABBBCB?CB?BBB>@?899,:>=9=@===,00,0@?@CCCCB;>;>A@A:>:;BA??;AA@A;=;6:7;FD:@BC?CDDB????@ABCCBBB?>?BBCBBBBB?BBDBB@BCCB@CC>CB::
@ATNG8:01359:04137
GATGGTAGACATATCGTACTCTCTGTACTCATTCGTTTCGGAAGAGACAGGTACGTTAATAGTTAATAGCGTACTTCTTTTTCTTGCTTTCGTGGTATTCTTGCTAGTTACACTAGCCATCCTTACTGCGCTTACGATTGTGTGCGTACTGCTGCAATATTGTTAACGTGAGTCTTGTAAAAACCTTCTTTTTACGTTTACTACTCGTGTAAAAATCTGAATTCTTCTAGAGTCCTGATCTTCTGGGTGCGCTACAGTCTCTCTACCATCGTTACTCGGAAAGTCT
+
---50558@BBBCCCCBBBBCBBBDAAA9:5:7<<AA<:;8:9DABAABB@CB?>=8=67448586;;=<8888;7=>>>?+42,2222'298818788<<5775522,25::@A@@:>>B;>;>:;:=:::+//;6616:<;<=>??;:6;:9//)///58=9?;?@B==<<;:1888888(89@9;;;;;+6;77;433----,2,,--666(5599969266.///36-//378;A<;15/--(----36889;<<==>=9;727---60---894;;4;;AA
@ATNG8:01363:04113
GATGGTAGTGCGTGAGAGAGAGACCCAGAAGATCAGGAACTCTAGAAGAATTCAGATTTTTAACACGAGAGTAAACGTAAAAAGAAGGTTTTACAAGACTCACGTTAACTATATTGCAGCAGTACGCACACAATCGAAGCGCAGTAAGGATGGCTAGTGTAACTAGCAAGAATACCACGAAAGCAAGAAAAAGAAGTACGCTATTAACTATTAACGTACCTGTCTCTTCCGAAACGAATGAGTACTGTATCTATGTGTGCGCTACCATCGTTATCGGAAAGTCT
+
@::@7;CEEBCCCCCBBCCGCBBCD>BCBFDBCC99;;?BBBCBBB@BB@B@BBBABBBB3B?BBEBBBBAABA9A;@=9::):>:@;>>?2?CCACABBDCB;;7;=AABCCC@DBBBCBCBBB@>??ABB@AAAF=?>?AAAB?<B?BBB?BBBCBBBB?B????><>><?@A:>>>>A7?;;7;@AAA/AA<888>???BB=?<?@>>8>:>>CCC@BCD@@@A>A?BBB?BBB?BCDGBBBAAADBBBBBBBBB?>?BBBB<;;>>A;=>DD<AA68887
@ATNG8:01372:04096
GATGGTAGTATCTGCACACTCTGTCCAGAAGATCAGGAACTCTAGAAGAATTCAGATTTTTAACATCGAGAGTAAACGATAAAAAGAAGGTTTTACAAGACTCACGTTTAACAATATTGCAGCAGTACGCACACAATCGAAGCGCAGTAAGGATGGCTAGTGTAACTAGCAAGAATACCACGAAAGCAAGAAAAAGAAGTACGCTATTATCTATCAACGTACCTGTCTCTTCCGAAACGAATGAGTACTGTATCTATGTGTGCGCTACCATCGTTATCGGAAAGTCT
+
955>;AFCBB?@ACCC@AAGCDCCC@@AA@CBCB@@=@?BAB@@@C@BB?C?AAAAAEED3D?BBA@@:90:>>>59///////$/6(3,333&333,3555589222'2.56166769999>CCCCCCCCBBAC@DDAA>@ABBCBAA>B@CCC?CCCCCAAA?CBBBA@?BC@BBB<>>@@?9@??;?@@@@/@B=>888@===A:==>>>>>?=AA?>>:=AA>>>=8=9888-8<<8==>=@AA???>>888;;>?;897=;:;;>>A@A:==BB=BB:@???
@ATNG8:01374:04110
GATGGTAGTATCTGCACACTCTGTCAGAAGATCAGGAACTCTAGAAGAATTCAGATTTTTAACACGTGAGTAAACGTAAAAAGAAGGTTTTACAAGACTCACGTTAACAATATTGCAGCAGTACGCACACAATCGAAGCGCAGTAAGGATGGCTAGTGTAACTAGCAAGAATACCACGAAAGCAAGAAAAAGAAGTACGCTATTAACTATTAACGTACCTGTCTCTTCCGAAACGAATGAGTACGAGAGACACACGTGTCTACCATCGTTATCGGAAAGTCT
+
BABD?CCCCBBBDCCCABACCDDDDCCC@CCCCBB<A>ABEDCAB@CC?C?BBA@@@@A2A@CCCACBBBBBB:?>9:;;;*;C>A5;;;6;CJACCCEDDCCC?C?AA@ABB?CABBCCCCCDBBBCCCB=CDDD<@@AABABB>B?BBB@BCDDC?A?=AAAAA??BC@>>><>>ABA=>>?@BCDDC2BA<A888AAA@@:=:=@AD7<8;?BCC?CCA@@@=3939>@;ACB?BBBBCBCBBBCCAA?@@AA>AACAAA;>>?CC?BAAB?BD>B888
@ATNG8:01335:04168
GATGGTAGGCACTGCGCACACATCCCAGAAGATCAGGAACTCTAGAAGAATTCAGATTTTTAACACGAGAGTAAACGTAAAAAGAAGGTTTTACAAGACTCACGTTAACAATATTGCAGCAGTACGCACACAATCGAAGCGCAGTAAGGATGGCTAGTGTAACTAGCAAGAATACCACGAAAGCAAGAAAAAGAAGTACGCTATTAACTATTAACGTACCTGTCTCTTCCGAAACGAATGAGTACGTGTGACGTACGTGAGCTACCATCGTTATCGGAAAGTCT
+
@??F@ECC?BBCBCCDCDCCBBCCC>CCC?CCDD@A>A@BBDCDBB?BC@C@CCBBBBBB2B@CCBBBCBCBCC>B?@@BBB2CB@A=BBB<CGHAGBBBCCCCC@B@BC@BBC>@@BBCBBBCCCCCCAAA?CCAA?BBBDBBBB>C@C??=?BBBBCCD?CCCCBB?BC?BBB?BBABA=BBB@BBCCC2AA<A9::@@>?>686:>@@<>;>CFCC?BAA@A??;?<?AA=BBB>ABECCCDDBBBCBBBCCDCBBBBBBDD@BAAAB@CCBB?BE=B>>>
@ATNG8:01335:04181
GATGGTAGGACGAGCGTCTGAGAGGTACTCATTCGTTTCGGAAGAGACAGGTACGTTAATAGTTAATAGCGTACTTCTTTTTCTTGCTTTCGTGGTATTCTTGCTAGTTACACTAGCCATCCTTACTGCGCTTCGATTGTGTGCGTACTGCTGCAATATTGTTAACGTGAGTCTTGTAAAACCTTCTTTTTATGTTTACTCTCGTGTTAAAAATCTGAATTCTTCTAGAGTTCCTGATCTTCTGGTATACACACTCGCTCGCTACCATCGTTATCGGAAAGTCT
+
;55<9>BB?CCCC??ACCCCCCCC?CCCCDBB=BCDD;AA?C?BCCDBBB?CCCCC@C@CCCC?C?CCDDCCBBB?BBCDC1CC?AAAD>DDBB?BFEBEE;;:@CCC@CCCDBBBC?CCC?C=CCCCBBBB@CCCC?CCCCCBAABCCCDCBBB?B@@>AC?B>AACCCEBBC@CCCCC<CAC?BBGJG3DCCCD>AACCCCDCBB?BDCD5CBBBC@C@CC?BBCDCBB?C?BBBBBB?B?A=ACCCCBBBBBDCCCBBBBBB?BCCBC?BBCC?CC>BB?>
@ATNG8:01351:04147
GATGGTAGCACGACACGACGATGTGTACTCATTCGTTTCGGAAGAGACAGGTACGTTAATAGTTAATAGCGTACTTCTTTTTCTTGCTTTCGTGGTATTCTTGCTAGTTACACTAGCCATCCTTACTGCGCTTCGATTGTGTGCGTACTGCTGCAATATTGTTAACGTGAGTCTTGTAAAACCTTCTTTTTACGTTTACTCTCGTGTTAAAAATCTGAATTCTTCTAGAGTTCCTGATCTTCTGGTATGACTAGTGTACTACTACCATCGTTATCGGAAGTCT
+
AAA@9==B@A:95556:>>666<<BBBBBCAC?CDCC?CCADACCBBBBC<?;????C>989E@B=AB@??@<886;;;;;)37,7773(38847?;728717;=99=>?@AAAB@@<??B;?6;::::998-6555.59>=@AA;;;>A?=888=>?;7<;+/*/<::>@@;:7:=?>>/>8<188BAB/>>@@B:A;;::99;=A<AAAA.;9755+2.773;889///6=698><;;///=6898<7/---=--/9997:==///=9606;69)/)///6
@ATNG8:01351:04172
GATGGTAGCGAGCGAGTGTGTATACCAGAAGATCAGGAACTCTAGAAGAATTCAGATTTTTAACACGAGAGTAAACGTAAAAAGAAGGTTTTACAAGACTCACGTTAACAATATTGCAGCAGTACGCACACAATCGAAGCGCAGTAAGGATGGCTAGTGTAACTAGCAAGAATACCACGAAAGCAAGAAAAAGAAGTACGCTATTAACTATTAACGTACCTGTCTCTTCCGAAACGAATGAGTACTATGTAGAGCTCTATACTACCATCGTTATCGGAAAGTCT
+
954>:>BBBCCCABDDCBBDBBBCC@CCC?BBAAAA?B@CCCCCCC?CB?C?BBCCCCCC5DACCCCFCCCCCC;A?9::::*;A=A5;;;7;EHAGCCCCCC998;@BA?BCB@CCCBBCCCCDAABCCBB?BFBB@BAAAAB@C>B>BBB?BCDCCCBB?BCCBBB@BB?BBB<??>=;7===99:9:9(9D?C:::BBBBB@B?BB>><@=AACBB@BCEDBBB7;6;AA9ABB>ABBBBBCDCCABACCCCCCC>>@BB@A9<<AAC=@>>>;>=5<:99
@ATNG8:01355:04169
GATGGTAGCTCGCTGATGATATCTCCAGAAGATCAGGAACTCTAGAAGAATTCAGATTTTTAACACGAGAGTAACGTAAAAAGAAGGTTTTACAAGACTCACGTTAACAATATTGCAGCAGTACGCACACAATCGAAGCGCAGTAAGGATGGCTAGTGTAACTAGCAAGAATACCACGAAAGCAAGAAAAAGAAGTACGCTTTAACTATTAACGTACCTGTCTCTTCCGAAACGAATGAGTACTATAGACTATCTGAGACTACCATCGTTATCGGAAAGTCT
+
:;;C@CBBBCCBBBCCCCBBBBBBD@CCB@DCCCBB?B?BBDDDCA?CC?C?BBB><<<<1>?CCBABBBBBB>@?::::9.:D=B<AAA9ACGAGCCA@@DAA?A@CD@CCC=AAACCCCDECBBBCCBC@BB@@?@@?A@A@@<B?BBB@BBCCCBBB?BCBBBB>AB>???=@A???8??=;::999.9A=@;;;AAAD;C8>>AA<A<AB??@;@@=<<::3:7:;:3;@@<@>??AAAAA?==>AAA<<<A@>>>?AA=?>>==9=A>><>A8>;::
@ATNG8:01362:04184
GATGGTAGTGTCATATGAGAGTGTGTACTCATTCGTTTCGGAAGAGACAGGTACGTTAATAGTTAATAGCGTACTTCTTTTTCTTGCTTTCGTGGTATTCTTGCTAGTTACACTAGCCATCCTTACTGCGCTTCGATTGTGTGCGTACTGCTGCAATATTGTTAACGTGAGTCTTGTAAAACCTTCTTTTTACGTTTACTCTCGTGTTAAAAATCTGATTCTTCTAGAGTTCCTGATCTCTGGCTCTCGTAGACAGATACTACCATCTTATCGGAAAGTCT
+
:<4;49=AB;66@EBBBFCFCAB;9;>995:<7@:?;4;@@C?BCCBBCCBA;<=A8<9A@??:B=BA@@@@@>=455===)==5:444)449925=B=>C=?B999@=@CCCCBBE?AAA@C@BBAAAA;;7;CCC@C;<;BAB@AA@@BCBBC@CCC?CCAG@AAABBBCBC?A?CCF;B=A=;;;;;':>:;:/9>BDBCBBCC@DDCC0A==..-3--(--;:79:5:5:555;:945059;=><;;>@>>=B=@;>:?4999:7:::;.55)5599
@ATNG8:01364:04166
GATGGTAGTGATACAGATCAGACACCAGAAGATCAGGAACTCTAGAAGAATTCAGATTTTTAACACGAGAGTAAACGTAAAAAGAAGGTTTTACAAGACTCACGTTAACAATATTGCAGCTACGCACACAATCGAAGCGCAGTAAGGATGGCTAGTGTAACTAGCAAGAATACCACGAAAGCAAGAAAAAGAGTACGCTATTAACTATTAACGTACCTGTCTCTTCCGAAACGTATGAGTACGTGTGCGACGTGTCTCCTACCATCGTTATCGGAAAGTCT
+
A>>A?BBBCBCCBBBCCCCCCCCCC=BBC@BDBCBB?B@CCBBBCC?AA=A?BCCABAAA2A@CCCACCBBBBB>BD?@@@@1@A?D<@B@9BBC@CCBCCCBCC?B?AB@BCC@BBAABCCCCCCCEBB@CCCCACCCCCCBB?B@CCC?BBCCCBBB?BBBBCB@BC@CAA?B@?;;089769;;;;+0//=@@ECBBB?B?BAAC?C?@AABD?BBBB>;;=B<AAD:?CBCCCDDC;;;CDCCCBCDCCCBBBB@DDE@CCCCDACDCC?B@:@A99
@ATNG8:01365:04161
GATGGTAGTGCGTGAGAGAGAGACCCAGAAGATCAGGAACTCTAGAAGAATTCAGATTTTTAACACGAGAGTAAACGTAAAAAGAAGGTTTTACAAGACTCACGTTAACAATATTGCAGCAGTACGCACACAATCGAAGCGCAGTAAGGATGGCTAGTGTAACTAGCAAGAATACCACGAAAGCAAGAAAAAGAAGTACGCTATTAACTATTAACGTACCTGTCTCTTCCGAAACGAATGAGTACATAGATATACGTATAGCTACCATCGTTATCGGAAAGTCT
+
@@@C<A<BCCC;;9CCCDCCBC;;;4:BB=BBBBAA=@69;ABBCDABA?A?CCCBBCBB1B>BBBBBBBBBBE>CCBBA@@,;;5:9@=>4@BC@CDCCBGE@@=??@A=ACB8::@@ACCCCCCCDBBBC?CDCC?CCCBBB??<@=A@@<@BBAAABB@CCCCBB@BB?BBA<@@999,9993:BBBC3BB@D??;@@ACB7;7;=?>1818=BCC@CC@@@@?;?;?BC>BBB@AAACBBBBBBBAABBB====>A@@@??<?@@@B@DC@@<@A7=878
@ATNG8:01366:04167
GATGGTAGTGTCAGTGCGCGTCGTCCAGAAGATCAGGAACTCTATAAGAATTCAGATTTTTAACACGAGAGTAAACGTAAAAAGAAGGTTTTACAAGACTCACGTTAACAATATTGCAGCAGTACGCACACAATCGAAGCGCAGTAAGGATGGCTAGTGTAACTAGCAAGAATACCACGAAAGCAAGAAAAAGAAGTACGCTATTAACTATTAACGTACCTGTCTCTTCCGAAACGAATGAGTACGAGAGAGCACACGTTTCTACCATCGTTATCGGAAAGTCT
+
958<9=BBCDB?@ADHDAAACCBBB@CBC>BDDDBB?B>BACCCCC@BB?B?CAA@CBBB3C?BAAABBBBCDD>BA;;;;;*:@>B4;;;.;CC@IBBBCCFCB?B@DC@CCC?CCCCCBBBCCCCCCCCC?CCBB<@@BBBBBB>B?B??=?BBCBCCC?BBAAAB?CC?AAA>AABB?:@9979DCCC2DD=D776AABBD:=:=>@>5;6;>BAC?CDAA@??;?<?BC>CBB?BBCBCBBBAABCBBBBBBBBBB>BAA@=B888=:=?@@<??9??;;
@ATNG8:01328:04206
GATGGTAGTAGTACACTAGTCATACCAGAAGATCAGGAACTCTAGAAGAATTCAGATTTTTAACACGAGAGTAAACGTAAAAAGAAGGTTTTACAAGACTCACGTTAACAATATTGCAGCAGTACGCACACAATCGAAGCGCAGTAAGGATGGCTAGTGTAACTAGCAAGAATACCACGAAAGCAAGAAAAAAGAAGTACGCTATTAACTATTAACGTACCTGTCTCTTCCGAAACGAATGAGTACACACTCTCATATGACACTACCATCGTTATCGGAAAGTCT
+
BBBB@DCBBBCCBCBDBBDKHC@CA@DCC@DCCCBB?B:<;CBAAC@DF@B?AABBBDDD3C>??CAA@@@:9:5:=@A@BB1BD@C@CCC;CGGBCECCCCC:98;@BB?CCC@CCBABCDCCBCCDCCCC@CB??<A@@@@AAA>B@CBB?BCBBBBBB?BBBBBB>AA>???:==99:,773<779999%8717768>>>==6;79:AD1818>@@@=@B@@@AA?B?BCE>B@?>@BBBCDBABBBAB?==>??BB99:BBB?CCBBC?CBBB?AC=A999
@ATNG8:01341:04222
GATGGTAGCGAGCGAGTGTGTATACCAGAAGATCAGGAACTCTAGAAGAATTCAGATTTTTAACACGAGAGTAAACGTAAAAAGAAGGTTTTACAAGACTCACGTTAACAATATTGCAGCAGTACGCACACAATCGAAGCGCAGTAAGGATGGCTAGTGTAACTAGCAAGAATACCACGAAAGCAAGAAAAAGAAGTACGCTATTAACTATTAACGTACCTGTCTCTTCCGAAACGAATGAGTACGATGAGAGAGCTCTCTCTACCATCGTTATCGGAAAGTCT
+
@::C?BBBCCD@@AGCCBBBDCBBA>ABC@@@A?;:06:<<>C@AA@DE=?=?A;95599.:?CCDFGCBC;:90;AAAAAA0AA=A=@A@4AEHBH;;;BBBCB?C?<;6;BB<@ABBDCDEDBBBBCCCC@BBBC@BBBCCCBB@BAF;;;;DCCDCBB?ABBCCC?BB?AAA>ABBBA=89949AAAA3BB?B@@?DBBBB@B=A@AD<A<AACBB@BBAAA@@<@?AAA<A@@>ACCBBBAAABBBFBBBCC>>>@>>=@A?A@?@C?CBBC?BB>BBAA
@ATNG8:01342:04200
GATGGTAGCGAGCGAGTGTGTATACCAGAAGATCAGGAACTCTAGAAGAATCCAGATTTTTAACACGAGAGTAAACGTAAAAAGAAGGTTTTACAAGACTCACGTTAACAATATTGCAGCAGTACGCACACAATCGAAGCGCAGTAAGGATGGCTAGTGTAACTAGCAAGAATACCACGAAAGCAAGAAAAAAGAAGTACGCTATTAACTATTAACGTACCTGTCTCTTCCGAAACGAATGAGTACGTGTGCGACGTGTCTCCTACCATCGTTATCGGAAAGTCT
+
A@@?8;;>A@:45494449;>?@@<:>>C?BBB?>?:>055:<=9:9>@<?>3<:59999$95@?AACCECBBA9BA;;;;;$5;7<.555&6>>:>CCBB;:;A?B@BA=A@A>AA@@AA@?@CCCCCCBA?AB;;6;@??>>?>:><B:;:;CDABA@A@BAACBD?AA>AAA=@@BBD>BAA<999999%9?<>:78@@CCC@C?CA>?;>=ABAAA@DCBCBBA7;4::;.;@A?AAACCCAAA:999??>>>@BBBC?B9848?<>B@FCCC?BB=B;;:
@ATNG8:01345:04210
GATGGTAGCTCTGCTCTGACTCTCGACTCATTCGTTCGGAAGAGACAGGTACGTTAATAGTTAATAGCGTACTTCTTTTTCTTGCTTTCGTGGTATTCTTGCTAGTTACACTAGCCATCCTTACTGCGCTTCGATTGTGTGCGTACTGCTGCAATATTGTTAACGTGAGTCTTGTAAAACCTTCTTTTTACGTTTACTCTCGTGTTAAAAATCTGAATTCTTCTAGAGTTCCTGATCTTCTGGGCTGCGCTGATATGCGCTACCATCGTTATCGGAAAGTCT
+
@::A;;;@AB;;;<<@AA@BA@ABBABBB@A<@@@<@B?B@AAACCCC@BBCBA?BACEDB?CAC;:;CBAAG@BBBBB2AB@AAAE?CBBB@BCGAIL;;;A@@A@BCCCBBCC@CAC=@:;;CCCCCD?BBBB?BBBAA@BCC;;;@BBAA>A@@=@B?B@D@AABBBCE@BAAA@7A;A;;;<<;*;A<;;7;BBBCCBBAA5;;;;*;;;;;4;=A@>BCBB@AA>AACCBCCB:@9<;0;;<;@BCCCCCCAAACCCD@DDDCCACBBE?CA<AC;;
@ATNG8:01346:04220
GATGGTAGTAGTACACTAGTCATACCAGAAGATCAGGAACTCTAGAAGAATTCAGATTTTTAACACGAGAGTAAACGTAAAAAGAAGGTTTTACAAGACTCACGTTAACAATATTGCAGCAGTACGCACACAATCGAAGCGCAGTAAGGATGGCTAGTGTAACTAGCAAGAATACCACGAAAGCAAGAAAAAAGAAGTTACGCTATTAACTATTAACGTACCTGTCTCTTCCGAAACGAATGAGTACGAGAGAGCACACGTGTCTACCATCGTTATCGGAAAGTCT
+
989@@=9ABBBB====>>>??<<<<7;?@7:>BCAB<A7:9@BBBB@CCADAKA@@@??=,><??AACAAA:::/:@;;::9$9C;<8=>>2CCHBEA@@@@>550585505<<5::=:;665::5559=9:45?@@@B@AABB@A=<9=00+/:::?/558B===<?5::700/39::>>5;::4777777%57+22+26667996=4877739485;;<9;<:>>:>:>9;<?<ABB?C989??=?@?::8>@997C>>>888??:A652=8=555499.889:
@ATNG8:01358:04232
GATGGTAGTATATCGCGTCGCTATCCAGAAGATCAGGAACTCTAGAAGAATTCAGATTTTTAACACGAGAGTAAACGTAAAAAGAAGGTTTTACAAGACTCACGTTAACAATATTGCAGCAGTACGCACACAATCGAAGCGCAGTAAGGATGGCTAGTGTAACTAGCAAGAATACCACGAAAAGCAAGAAAAAAGAAGTACGCTATTAACTATTAACGTACCTGTCTCTTCCGAAACGAATGAGTACACATCGTCGTGTCGTGCTACCATCGTTATCGGAAAGTCT
+
@<<A?BBBBAABAAAA?>A@AA@BC=CBB;;;@@AA7;4:AB@@@C@CD@C@CCA@?@@?,@<???@@AA?999.97:4444$4>49.555&59;5;;;;<<<9;59:>:7@>?;:?@?BBCBCBBBCCBCB@AAAE@BCDBCBCC?C@CBC?BAAAA@AA@BBBCAC?CC???>2933777(3894333333#5:47625::<<><@:;;AB<@<?>A@@=@@BDAAB?C=AAA<ABB@BBCBBAABBEEBA=BCCCCDBB@??DC?B::9B?BB??<?D<A?@;
@ATNG8:01362:04201
GATGGTAGAGAGAGCTCTCTCATCGTACTCATTCGTTTCGGAAGAGACAGGTACGTTAATAGTTAATAGCGTACTTCTTTTTCTTGCTTTCGTGGTATTCTTGCTAGTTACACTAGCCATCCTTACTGCGCTTCGATTGTGTTCGTACTGCTGCAATATTGTTAACGTGAGTCTTGTAAAACCTTCTTTTTACGTTTACTCTCGTGTTAAAAATCTGAATTCTTCTAGAGTTCCTGATCTTCTGGTGTCTGATCTGTATCACTACCATCGTTATCGGAAAGTCT
+
ABBC?BCEDC@@BCB:66;;;;BABBABCHCC@DBBB=BA=A@;;:CCBB@BBC;;59;?>>?:C=:?BBBBB:@699999)9>;@BBB>@<@B>B?;7:?5/0/8//(/;;885661699.6.6>>=>>>><@?@@5:;:;8;<==?BBBBB?;6;==9>@0818=::;<888067766'5-5155555$59555)5975755:6647888+8///8495@@<@;=;///7=7;<@@>?8=<>8===;;888;;;;>>=<:://*/99::6<<::088)/;::
@ATNG8:01376:04192
GATGGTAGCACACGAGATCTCATCGTACTCATTCGTTTCGGAAGAGACAGGTACGTTAATAGTTAATAGCGTACTTCTTTTTCTTGCTTTCGTGGTATTCTTGCTAGTTACACTAGCCATCCTTACTGCGCTTCGATTGTGTGCGTACTGCTGCAATATTGTTAACGTGAGTCTTGTAAAACCTTCTTTTTACGTTTACTCTCGTGTTAAAAATCTGAATTCTTCTAGAGTTCCTGATCTTCTGATATACACACTCGCTCGCTAATCGTTATCGGAAAGTCT
+
@ABB?BCBBBBBBCCCDBBCCGGBBBEDLDBB?@AAA<AJ@CACBBBCCC@9;;DF@D@BAAB:=:><=<<<>BB??????.>A?CBAC>CDBB?BBA?@@=AAAAEK?AABCBBBB?@>?;>=AAAAAA>>:=AAA<@@@A;;===>A@@@::;<=>><A@=B=@??>>>B?><>?AAA6A9>989887(8@777.6/////;=7<5<=>=.9>@@@;@;?@<BB@?@AA<A<@ABA;;8;@BA>>>???A>>=>=>??>>>A=AA>>;>BAA<??:?A??
@ATNG8:01329:04245
GATGGTAGATACTCGCTGATACACCCAGAAGATCAGGAACTCTAGAAGAATTCAGATTTTTAACACGAGAGTAAACGTAAAAAGAAGGTTTTACAAGACTCACGTTAACAATATTGCAGCAGTACGCACACAATCGAAGCGCAGTAAGGATGGCTAGTGTAACTAGCAAGAATACCACGAAAGCAAGAAAAAGAAGTACGCTATTAACTATTAACGTACCTGTCTCTTCCGAAACGAATGAGTACTGTATCTATGTGTGCGCTACCATCGTTATCGGAAAGTCT
+
@??B;@CCBBBBBBBCCCECBBCDD=CBB?@?@C@@<@?BBCBBBC?AA>A>BA=77777(9;ACCCBBBBBB@9?>?AAAA0@A=A5;;;6;EE@DBCBCCCDC@C@CC?CBB?BA@@BCCCCCCCBBBBD@DCBB?BAA@BDCC>C?DBA?BCCCCCCA?AAACBB?BB@BBB=AA@@@:?=<;::999(:@=>===DBAAA9=:>BAA<>;>ACBB?BCCB@A@?B?BAD>CAA?ACCCCCAAABBBBB=>>@@896;==;;7;=C@@<???>9==5===<
@ATNG8:01331:04256
GATGGTAGGACGAGCGTCTGAGAGGTACTCATTCGTTTTCGGAAGAGACAGGTACGTTAATAGTTAATAGCGTACTTCTTTTTCTTGCTTTCGTGGTATTCTTGCTAGTTACACTAGCCATCCTTACTGCGCTTCGATTGTGTGCGTACTGCTGCAATATTGTTAACGTGAGTCTTGTAAAACCTTCTTTTTTTACGTTTTACTCTCGTGTTAAAAATCTGAATTCTTCTAGAGTTCCTGATCTTCTGGTGTCTGATCTGTATCACTACCATCGTTATCGGAAAGTCT
+
4444.5<A?@CBB;;;DBBACC@A>@CEEDAA;?9999.:?=A?BBCCCCC@CDCCC@CACCCC?C@CCCCCCDDD@BBBBB2@A<@AA@8@?:;5;;;5;C?@@ACBC@CGCCCBCC@CCC?B?AB@@?@@B?BBCC@CCCCCCBABCCCCAA@C@ECC?::5:5:@BCDDEDC@CBBBB7B=@=ABAAAAA#AB;;;;.;ACCCCCB@@=@@@@,@A@ACAC@BBABBCBBBB?B@BBBCCB?C@A?ADDCCCCCCECFFECCCCBB?BBBAB=@@BB?CC>C???
@ATNG8:01335:04288
GATGGTAGTATCTGCACACTCTGTCCAGAAGATCAGGAACTCTAGAAGAATTCAGATTTTTAACACGAGAGTAAACGTAAAAAGAAGGTTTTACAAGACTCACGTTAACAATATTGCAGCAGTACGCACACAATCGAAGCGCAGTAAGGATGGCTAGTGTAACTAGCAAGAATACCACGAAAGCAAGAAAAAGAAGTACGCTATTAACTATTAACGTACCTGTCTCTTCCGAAACGAATGAGTACTGTATCTATGTGTGCGCTACCATCGTTATCGGAAAGTCT
+
;55<9=BCCCCCCBBBCCDCCCCBB?BCCADBBBBB<A<@ACBBBC?BB?A@A?=77777):;ABECCCBB>?<7;>??AAA2AA=B<@A@9ADFDCBBBCDDDD=B=AC@CBC=????@CDCCCCCCCCBB?BCCF?AABBBBAA>B@CBB?BDCCCBCA?AACBBB?BB?@@B588CCD:@@>988878.9A?C;:9AAAAA9=;?@@@<><>?C@A?@CCBBBB<?=?BA=BBB?BBBBBCCBABBBBBAB@BBAAAB@@BA:>>AAA=@?;:5::0::::
@ATNG8:01342:04288
GATGGTAGTGTCATATGAGAGTGTGTACTCATTCGTTTCGGAAGAGACAGGTACGTTAATAGTTAATAGCGTACTTCTTTTTCTTGCTTTCGTGGTATTCTTGCTAGTTACACTAGCCATCCTTACTGCGCTTCGATTGTGTGCGTACTGCTGCAATATTGTTAACGTGAGTCTTGTAAAACCTTCTTTTTACGTTTACTCTCGTGTTAAAAATCTGAATTCTTCTAGAGTTCCTGATCTTCTGGACGACGCGCACTGACACTACCATCGTTATCGGAAAGTCT
+
0///)/:;==BCCDDBCCGCBBBCCBBBBDCC?CCCD<AB@C?BBBDCCC@CCCBB@B@BA@?;A=@ABBCCBAA<A@@A@0AA>AAED>CC@@=@BB=BD;<;CCEC@CCCCCDBB?BCCBC@CBBCBCCCBCCCC?@@AACCCCCCCDDCCBB@BBB@CC@C@BBBAABCCC@CCCCC9C>A<ABBBB2AA@@@;@@ABBBCCCCACDFD5CBBBB?A=ACACDCCBBB?B@BBBCCC?BBCAFBBBBCCCCCCBBBCCCCCC@BBBBC?BBCC?CC=BAAA
@ATNG8:01348:04245
GATGGTAGTACATGATAGACGACACCAGAAGATCAGGAACTCTAGAAGAATTCAGATTTTTAACACGAGAGTAAACGTAAAAAGAAGGTTTACAAGACTCACGTTAACAATATTGCAGCAGTACGCACACAATCGAAGCGCAGTAAGGATGGCTAGTGTAACTTGCAAGAATACCACGAAAGCAAGAAAAAGAAGTACGCTATTAACTATTAACGTACCTGTCTCTTCCGAAACGAATGAGTACTGCGTCTCACTCTCGCCTACCATCGTTATCGGAAAGTCT
+
CCDD:96@?;=CBBBCA@AC@@ABB?AAA?ACFB@B=@<@BA@@@A?AA>@=A:;;@@>=(>9BB=BCCBBBBB9@A;;;;;*;?9=49606=A8>CCCBBBCC?B?@?;?::6:A@ABBBCBBBCCCBBB?B@@@=@AAA;;;B>B?C;;:;EBBB@@@?BB?CCC@CGABBB@CCCCC=BAA=????@0@C@CCCDBBBBB@B@CBBB?A?>?ACC@CDCCB@@=@=@AG=B@@>@ABCCBBBBFDBBBBBBBBBCCD@BBE@B;;;<7;BBC?BB>AC::
@ATNG8:01352:04262
GATGGTAGTATAGAGCTCTACATAGTACTCATTCGTTTCGGAAGAGACAGGTACGTTAATAGTTAATAGCGTACTTCTTTTTTCTTGCTTCGTGGTATTCTTGCTAGTTACACTAGCCATCCTTACTGCGCTTCGATTGTGTGCGTACTGCTGCAATATTGTTAACGTGAGTCTTGTAAAACCTTCTTTTACGTTTACTCTCGTGTAAAATCTGAATTCTTCTAGAGTCCTGATCTTCTGGGTGCGCTACAGTCTCTCTACCATCGTTATCGGAAAGTCT
+
?::C:BBBBBCCBBBBBBCGECCBBBABA?AA<@ABC<@@=@6;;@@ABA=@@@>==?293:=7=444CBA>>;>5//////#--)---(-99A<A@?=@A000@??;6:>B>=?6658AD=D;@>>>>>>@=BCBC7;;==>>>>>ABB?;;;>;??@<AA=B<@@@;:;?;;5;==>>/>7<78888)8=998.97779:99//...&.7998395//*/9987---+--9;78+--66.--/9==AA?AA=@77669868:==>;>>>>5:;3:?::
@ATNG8:01355:04263
GATGGTAGCTATACGTATATCTATGTACTCATTCGTTTCGGAAGAGACAGGTACGTTAATAGTTAATAGCGTACTTCTTTTTCTTGCTTTCGTGGTATTCTTGCTAGTTACACTAGCCATCCTTACTGCGCTTCGATTGTGTGCGTACTGCTGCAATATTGTTAACGTGAGTCTTGTAAAACCTTCTTTTTACGTTTACTCTCGTGTTAAAAATCTGAATTCTTCTAGAGTTCCTGATCTTCTGGGTCTCTCTCTCACGCACTACCATCGTTATCGGAAAGTCT
+
<88@8@ABBCABCCCCDDCCCCBBBBCA@B996:@@B=BC?C@CCCBCCC@ABBCB?B?AC??<@<ABBBBBBBB@BBBBB1BA?BABB>BBBC@CA?8?A598?EDB@BBBBBB@@9>=@;A;A>>;<<??:>>>>8=;;;;;;;@@@@AA@@@:>>><@@<@<@A@??>>>A;>?ADD5@8<;=AAAA.;9766(------9;9=7==<<+9==?=9?;==:>>>>@@A=A7::>666-//@@6==:>>====>>=>AB=>>A<==9::6:<//)/919;:9
@ATNG8:01360:04240
GATGGTAGTGTCATATGAGAGTGTGTACTCATTCGTTTCGGAAGAGACAGGTACGTTAATAGTTAATAGACGTAACTTCTTTTTCTTTGCTTTCGTGGTATTCTTGCTAGTTACACTAGCCATCCTTACTGCGCTTCGATTGTGTGCGTACTGCTGCAATATTGTTAACGTGAGTCTTGTAAAACCTTCTTTTTACGTTTACTCTCGTGTTAAAAATCTGAATTCTTCTAGAGTTCCTATCTTCTGGTAGTGCGTGCATATATCTACCATCGTTATCGGAAAGTCT
+
AAAD@CBBBBBBCBBACCCAAABB@<<<<@94.949:4<;8<8655;99>277700+/3::7@2;5:>954;55.5:.44999'444)48;;2444505==9=C99:<CCCACCCCCCCCBCCD>A=@@?A@AAC=CBBB>BBBBHBBACBBCDCCBB@BBB@DD@D?CBBA@@BBB?BBBCC;B=A=;;;;;*;@BBC>CAAAEDBBB@4;:;;*;?>AB>B>BC?BBBAA@D@CABB;;;6;;A?@AAA@@@@A@BBAABABAAA?AA::;=@?AA?AB=A@::
@ATNG8:01363:04289
GATGGTAGTAGTACACTAGTCATACCAGAAGATCAGGAACTCTAGAAGAATTCAGATTTTTAACACGAGAGTAAACGTAAAAAGAAGGTTTTACAAGACTCACGTTAACAATATTGCAGCAGTACGCACACAATCGAAGCGCAGTAAGGATGGCTAGTGTAACTAGCAAGAATACCACGAAAAGCAAGAAAAAAGAAGTACGCTATTAACTATTAACGTACCTGTCTCTTCCGAAACGAATGAGTACTATAGACTATCTGAGACTGCCAAGGCACACAGGGGATAG
+
559B<@@C@@@?;;CABACCBBB@@;@AA=A===00,08><=BB:;294.9.9=<<8888'87;CAAACCBCCG>C@BACCC5A@;@5;;;*:;;.5555556>>:>:BB<@@@<@;::BBBBBGCCD@A@B?BAAA=A@>==@993;5;:>;?ABAAA=B?BC?>?B>AA=::99<<8787(8=<<999999%8:8;:8:DCAAA3715:=>6=9=;@@A>B;99:==+0+/9939::5:8;:>?<==?>:@;885BBBBB=A@::4=4;;>??A@@AAA6@???
@ATNG8:01364:04280
GATGGTAGTATCTGCACACTCTGTCCAGAAGATCAGGAACTCTAGAAGAATTCAGATTTTTAACACGAGAGTAAACGTAAAAAGAAGGTTTTACAAGACTCACGTTAACAATATTGCAGCAGTACGCACACAATCGAAGCGCAGTAAGGATGGCTAGTGTAACTAGCAAGAATACCACGAAAGCAAGAAAAAGAAGTACGCTATTAACTATTAACGTACCTGTCTCTTCCGAAACGAATGAGTACGAGAGAGCACACGTGTCTACCATCGTTATCGGAAAGTCT
+
77/0+/:=@BCCAA@CCCCCHGCCB?BBB>BBBBBC@C?BCCCCCA?::6:=@@@ABBBB3C?AAABBAAABBB=AAAAAAA0AA=A5;;;.;CC>AAACDDCCC?C?BB@CCC?BBAABCCGCCBBB@@998:DDD@A@ACCGBB>A>A@?;@AAABDCC?AABBBC?BB?888580@@?8@00,0@==@0@@=A;;;AAA??;?<BAAA9=:>@CBB?BBA@>??<??BBC>CCB?CABBBBBBBBBBBBBB@BBBBB?;;;A<@=>>B?BBA=:=>4=;;:
@ATNG8:01366:04269
GATGGTAGCACGAGTCACTCATATCCAGAAGATCAGGAACTCTAGAAGAATTCAGATTTTTAACACGAGAGTAAACGTAAAAAGAAGGTTTTACAAGACTCACGTTAACAATATTGCAGCAGTTCGCACACAATCGAAGCGCAGTAAGGATGGCTAGTGTAACTAGCAAGAATACCACGAAAGCAAGAAAAAGAAGTACGCTATTAACTATTAACGTACCTGTCTCTTCCGAAACGAATGAGTACGATGAGAGAGCTCTCTCTACCATCGTTATCGGAAAGTCT
+
:99@7;CCCCCCDCC@@BCCBCCCC@BDC@DBBBBB?BACCCDCCB@BC@C@BBBACA@A2A>CBBAAABBBBB>BA@AAAA2AD>B6;;:.;AB?CCCBDFCCC?B?BC@BBB=@@BBBCBC@CCCCCDBB?BBCC@CCBBBBBB@B?BBC@BBBBAAAC?CCBBBA?BB?BCC?A@8992:???BCDCC2BB?BAABBA?AB787:BAA<A>A@@AB>@@BA>>=@B?BBE>C:::;BBBCBBABBBBCCC@@@@@ABBC@@?>B>@>@<CCBB=@@<@:::
@ATNG8:01377:04266
GATGGTAGCTATACGTATATCTATGTACTCATTCGTTTCGGAAGAGACAGGTACGTTAATAGTTAATAGCGTACTTCTTTTTCTTGCTTTCGTGGTATTCTTGCTAGTTACACTAGCCATCCTTACTGCGCTTCGATTGTGTGCGTACTGCTGCAATATTGTTAACGTGAGTCTTGTAAAACCTTCCTTTTACGTTTACTCTCGTGTTAAAAATCTGAATTCTTCTAGAGTTCCTGATCTTCTGGTAGAGCGTGCATATATCTACCATCGTTATCGGAAAGTCT
+
;99<9=BBCBDCBBBDCCFCDDDAAA@@AB<;6;BBC>CC@E@DBBBC@??@EAA@?A?BBBC=?=?DDEBBB@@?BBCCC29:.9??>7>AAB?BBA?BC7::9C?@>ABBCDBAA:==@6:4:?>??>@@=BB>>:==?@<<=>>>=>B>>>A<>>?=?A<A=?@?AA???@7;;DDE6A:=7<0888)/<---)------7657+5552$299673738828888<;;9>688@>>>188=6?>>>>>?;;;@@@A@>>>@A<===AA<A@?@;@A:@A@:
@ATNG8:01330:04329
GATGGTAGTACATGATAGACGACACCAGAAGATCAGGAACTCTAGAAGAATTCAGATTTTTAACACGAGAGTAAACGTAAAAAGAAGGTTTTACAAGACTCACGTTAACAATATTGCAGCAGTACGCACACAATCGAAGCGCAGTAAGGATGGCTAGTGTAACTAGCAAGAATACCACGAAAGCAAGAAAAAGAAGTACGCTATTAACTATTAACGTACCTGTCTCTTCCGAAACGAATGAGTACCTCTCAGACGCTCGTCCTACCATCGTTATCGGAAAGTCT
+
955>8==BB@<ACAAABCBABC@?;:?<@46666;;8=:==@;;?A=>?9>639449999'5.5;9;;@BABCB=@@AAAAA0AB>A=A@A7ACC@CEFGBBBBD@C?CC@CAA>@@ABBBCBBBBCBCBDD>CCCC@BBBBCCCC@C@CCC@DCCCBBBB@CCCCCC?BB=???;<<<?=8????CEHDG2BB?B?@?BBABB<?<?A>>1838>CBC@BB@A@@@<@<@@@8>::49????AA?BCCBABBBCCBBBBB?BBC@A===B@CCCC?CC<AAAA
@ATNG8:01331:04308
GATGGTAGCTATACGTATATCTATGTACTCATTCGTTTCGGAAGAGACAGGTACGTTAATAGTTAATAGCGTACTTCTTTTTCTTGCTTTCGTGGTATTCTTGCTAGTTACACTAGCCATCCTTACTGCGCTTCGATTGTGTGCGTACTGCTGCAATATTGTTAACGTGAGTCTTGTAAAACCTTCTTTTTACGTTTACTCTCGTGTTAAAAATCTGAATTCTTCTAGAGTTCCTGATCTTCTGGACGACGCGCACTGACACTACCATCGTTATCGGAAAGTCT
+
444405ABACCBBABBCCCCCCCCCCCBCCAA?BEEF=CB@C@BBBCCCC@BBB??=@@CDCC?B?DCAAAACBB?<>;=;.?A?@@AB=BBCC?BBB>BB;>=@AAA?BBBBBB>>;A?A;?<??>>>@AA:>>@@<@@A:;;>@@BCBB=>=?;AAA=@?:?=A?>?AAA==:>AAAA5A=B8;6666)6<777*--7---=<<>5;;;;+:>>AB=B<>=:=@??;<;<@<@@@A@@:>>?;AA=;;;>>??=;;;?>:://*/<633-39//)/7.6973
@ATNG8:01336:04329
GATGGTAGCGAGCGAGTGTGTATACCAGAAGATCAGGAACTCTAGAAGAATTCAGATTTTAACACGAGAGTAAACGTAAAAGAAGGTTTACAAGACTCACGTTAACAATATTGCAGCAGTACGCACATAATCGAAGCGCAGTAAGGATGGCTAGTGTAACTAGCAAGAATACCACGAAAGCAAGAAAAAAGAAGTACGCTATTAACTATTAACGTACCTGTCTCTTCCGAAACGAATGATACAGAGAGTACGATATGTCTACCATCGTTATCGGAAAGTCT
+
:::<9==;;;?>;;?BBAAABA@??6;>B?CC@@@B>A795<>===:<A8<89=;5955&57<==><9AA;;;)5:4444&59.5.55)/7727------;=7=:>>495;::??AA::;<<;;;669C9@:99:BBBBCBBB?C@C;;9;A@BBA@>:<000<86;>9<<=9=====68;;8737888$9=<397;>3//9(/)//.3.3/3599=8=====>>2629@@8>:929=8::CCCAAC?@@@@?BAA<@>>9403;88?:>99:5:;9@@AB
@ATNG8:01345:04328
GATGGTAGCGAGCGAGTGTGTATACCAGAAGATCAGGAACTCTAGAATATTCATGATTTTTAACACGAGAGTAAACGTAAAAAAGAGGTTTTACAAGACTCACGTTAACAATATTGCAGCAGTACGCACACAATCGAAGCGCAGTAAGGATGGCTAGTGTAACTAGCAAGAATACCACGAAAGCAAGAAAAAGAGTACGCTATTAACTATTAACGTACCTGTCTCTTCCGAAACGATGAGTACAGAGAGTACGATATGTCTACCATGTTATCGGAAAGTCT
+
:<::055999;7////:::;<<>>?8665.555=>>;A9;;;90/84///16//333333$3476///9///66.69//////#/886;?>1;::5///866838492--(---(-566<<<<<;;9;9;99.5:55.5@??@ECA=B?B;;6:99<9:;=8<<;::>498544448788:(339*//:::'/////6;:3332825577+2+22;55.5:55444./)///(//////;<==;888334=::9::33333<;63333.2955/5805556
@ATNG8:01348:04332
GATGGTAGGCACTGCGCACACATCCCAGAAGATCAGGAACTCTAGAAGAATTCAGATTTTTAACACGAGAGTAAACGTAAAAAGAAGGTTTTACATGACTCACGTTAACAGTATTGCAGCAGTACGCACACAATCGAAGCGCAGTAAGGATGGCTAGTGTAACTAGCAAGAATACCACGAAGCCAAGAAAAAGAAGTACGCTATTAACTATTAACGTACCTGTCTCTTCCGAAACGATGAGTACTATAGACTATCTGAGACTACCATCGTTATCGGAAAGTCT
+
CCCC@CFC@C:66;<@BC;:;CC@@8>CC@BBBB::7;?BBBAB@C@ED@C@BBBBBBBB3B?BBC@??AA:::59A@@@@>,>A>A2:9:*9@@BBABAAACBC:;;;CCCCC@CBBBBCCCCABCCDC@?<???@=@AABAABC?B?@???BBBBCBAB>BB????=DD;@@A898//)//(/6;9;;;,9:6///@>@@AA?A@@??@5:4:<@;;8;CCBBBC@B>AAA9@:;97877A?@@AAAABBBBC@@@A@A@??;=??9;8;BBC@CC>CAA@
@ATNG8:01351:04292
GATGGTAGTATCTGTCTACGAGAGCCAGAAGATCAGGAACTCTAGAAGAATTCAGATTTTTAACACGAGAGTAAACGTAAAAAGAAGGTTTTTACAAGACTCACGTTAACAATATTGCAGCAGTACGCACACAATCGAAGCGCAGTAAGGATGGCTAGTGTAACTAGCAAGAATACCACGAAAGCAAGAAAAAAGAAGTACGCTATTAACTATTAACGTACCTGTCTCTTCCGAAACGAATGAGTACTACTCTCAGAGACACACTACCATCGTTATCGGAAAGTCT
+
954>7<ABAB;9:CCCCBBCCCCCB?CCC?CC??998:?@@A:::B@BC@B?BBBBBBBB3B?BBBABBBC98858AABDED5AA@C5;;;;';@D@BCCCDCC@@?@@CE@CBB>AABCCCCGCCCBBCBBB?BCCE<?ABCC99:?C?C@@=ACCCCBCB@AAAABB?BB@BBB5:::9:,7<<98999::%9?;8857=A>>><?=A@@@:>;>BECC?BBCCAAA<?=?BB>BCD?ABBABACCBBAABBBBA@@CC??>CAA;>>BBB=A@=<4:90::9:
@ATNG8:01354:04307
GATGGTAGCGCACACATAGATACAGTACTCATTCGTTTCGGAAGAGACAGGTACGTTAATAGTTAATAGCGTACTTCTTTTTCTTGCTTTCGTGGTATTCTTGCTAGTTACACTAGCCATCCTTACTGCGCTTCGATTGTGTGCGTACTGCTGCAATATTGTTAACGTGAGTCTTGTAAAACCTTCTTTTTACGTTTACTCTCGTGTTAAAAATCTGAATTCTTCTAGAGTTCCTGATCTTCTGTATAGCGACGCGATATACTACCATCGTTATCGGAAAGTCT
+
///:4:@@=@BB@AACCCCCCCB;;;CDCBCC?ABBB=BB7;7:<@@@AB?A@B@@?C@AA@@<A=@BAB699BC?BBCCC5CC?AABB=BBCC@CBB>BB:<;ADDE@CBAABBA@>BAA=A?BB;=;ECB?B@@@<ABC@BAAB@ACBBBCEG@BCC@BD?C@BBBBCCCBB>A;;;;.;<@>;;;;;*;CBCD>CCCDCCCBBB=BAAB,@BCBB@B@CC@BBCCB@@>A@BEEDDD?BBBBBDCDH@@@CCCCCBBBCCCC?BBBBC@CBBB?BB=BBAA
@ATNG8:01354:04332
GATGGTAGCACGAGTCACTCATATCCAGAAGATCAGGAACTCTAGAAGAATTCAGATTTTTAACACGAGAGTAAACGTAAAAAGAAGGTTTTACAAGACTCACGTTAACAATATTGCAGCAGTACGCACACAATCGAAGCGCAGTAAGGATGGCTAGTGTAACTAGCAAGAATACCACGAAAGCAAGAAAAAGAAGTACGCTATTAACTATTAACGTACCTGTCTCTTCCGAAACGAATGAGTACTATGTAGAGCTCTATACTACCATCGTTATCGGAAAGTCT
+
444<7<@BBAB==ABBBAAAAAAAC9CCC@CBBC;:9;?BBBCEBB?@@=A>@@@DCDDD2D?CC@??@AA???9989>>>>,>@<>4999&5;;5<A@?@B?BB?B=@@=@@B=@@CBCDCDCCCCCDBCB?A:;:;@@@@CCAA>B@C<;::CABCB?@=A??AAB???<?B@;?@??>6888:999::(8>:?@@@?DCCB=D8;;==8<8=<@A@?AB:::?=9<6<<<5;;>8?@ABBFCCE:::=>>AEA@A===@@@C<A;;;@:==>A=BB8>>==
@ATNG8:01357:04308
GATGGTAGGCACTGCGCACACATCCCAGAAGATCAGGAACTCTAGAAGAATTCAGATTTTTAACACGAGAGTAAACGTAAAAAGAAGGTTTTACAAGACTCACGTTAACAATATTGCAGCAGTACGCACACAATCGAAGCGCAGTAAGGATGGCTAGTGTAACTAGCAAGAATACCACGAAAAGCAAGAAAAAAGAAGTACGCTATTAACTATTAACGTACCTGTCTCTTCCGAAACGAATGAGTACGTGTGACGTACGTGAGCTACCATCGTTATCGGAAAGTCT
+
AAAA?@CD@B@;;@B@@@@BABACB8@BA>@>@B;;8;@BBB=;9C@DC?C@BCB@@@@@0@>AEBCCEBB?@?9??A>@@@,;>:;7@BC;CCHAHCCCBC@@A@E@CB?CBD9;:BABBCGCBBCCCBBB@BABB?AABBBBBB@C@C::::CBBBBBB=???:99>BB@9999>>9999*9<<8<?BABB(9;6////8>@@@<@=A9;;:=8=CBAA?AA:::AA;?<?AA;BBB@EEBBAAABAABCBBBCCFBB???BBBD=@?AAE@BBDD?BB>B?88
@ATNG8:01365:04309
GATGGTAGCTCTGCTCTGACTCTCGTACTCATTCGTTTCGGAAGAGACAGGTACGTTTAATAGTTAATAGACGTAACTTCTTTTTCTTGCTTTCGTGGTATTCTTGCTAGTTACATTAGCCATCCTTACTGCGCTTCGATTGTGTGCGTACTGCTGCAATATTGTTAACGTGAGTCTTGTAAAACCTTCTTTTTACGTTTACTCTCGTGTTAAAAATCTGAATTCTTCTAGAGTTCCTGATCTTCTGGGTGCGCTACAGTCTCTCTACCATCGTTATCGGAAAGTCT
+
555B;BCCDABCCBCB@ABBAA@CCBBBC:::29==>7>C@CA;;:BA@@;ABB;;;)9<=99<899>@0--7--(-:39:;;;)//+54;<29:?;6;<>?BB@BBBBBF@DCCCAEGI<==BAB?BD;;;BBB@CCCB=CABACBBBBB@@@@@@@;@@@<@B?A=@@BFHCHCF@BCCJJ:H@C?BCCCB5CIGFC>AAAABBB@@@>@DCD5B@@@A=A?CC?CBC@@@A>A?BBABAB6::;;8;BBDBBBBBBB@BB@@AED>@C;;;@DCCL@BB>CBBB
@ATNG8:01366:04326
GATGGTAGTACATGATAGACGACACCAGAAGATCAGGAACTCTAGAAGAATTCAGATTTTTTAACACGAGAGTAAACGTAAAAAGAAGGTTTTACAAGACTCACGTTAACAATATTGCAGCAGTACGCACACAATCGAAGCGCAGTAAGGATGGCTAGTGTAACTAGCAAGAATACCACGAAAGCAAGAAAAAAGAAGTACGCTATTAACTATTAACGTTCCTGTCTCTTCCGAAACGAATGAGTACGAGAGTCAGAGCAGAGCTACCATCGTTATCGGAAAGTCT
+
?;?@;;;CBCBBDDDCCCBBBBBCB=BBC>BABA@@:>=@>?;@>;:;@>A<<?<555555#55555<<<BBBCF>BCCCCBC2BA;A5;;;6;FE?CBC;;;CCB=@<@@=@AA>AAAABAABBDDCCCCCCBDCCC@CBAA:;;@;A>A;;8;BAABCCC@BBBBBB?BB@BCB=??9992:>>;::9:99%9@;998AAABAB<?<;@AD;><>?C@C@AAABBA@=@?DBC?BA@>ACCBCABACCBBBBBBBBBBCBBBBAB?A???@<?=9929?,9888
@ATNG8:01335:04381
GATGGTAGGACGAGCGTCTGAGAGGTACTCATTCGTTTCGGAAGAGACAGGTACGTTAATAGTTAATAGCGTACTTCTTTTTCTTGCTTTCGTGGTATTCTTGCTAGTTACACTAGCCATCCTTACTGCGCTTCGATTGTGTGCGTACTGCTGCAATATTGTTAACGTGAGTCTTGTAAAACCTTCTTTTACGTTTACTCTCGTGTTAAAAATCTGAATTCTTCTAGAGTTCCTGATCTTCTGGGTGCGCTACAGTCTCTCTACATCGTTATCGGAAAGTCT
+
BACC?BAA>A;;5=<=@D@@ABBC@BFDDFEC?CCCC<AA@D@BBBBDCD@CCCCCAC@BBCC@G@CBCCBCBBB?BBBBB2DB>BBCD?CCFFACDB@DC>A@ABBEACDCDDC@@>@BB@C@CCBBBBBC?C?@@?BBBBBB;;;@A@CCCCB@BCC@CC@C@CBDCBBBCC>B;;;;.;5<5;<;<.:BBDG>AACCCCB@@@4;:;:*:>?@>4:5;@=@@@BBBC@C@DCBCBA=A9;;0;AABACDDJCCCCBBBBCDFCBBC@CCDC?CC?C;::
@ATNG8:01336:04376
GATGGTAGCGAGCGAGTGTGTATACCAGAAGATCAGGAACTCTAGAAGAATTCAGATTTTTAACACGAGAGTAAACGTAAAAAGAAGGTTTTACAAGACTCACGTTAACAATATTGCAGCAGTACGCACACAATCGAAGCGCAGTAAGGATGGCTAGTGTAACTAGCAAGAATACCACGAAAGCAAGAAAAAGAAGTACGCTATTAACTATTAACGTACCTGTCTCTTCCGAAACGAATGAGTACAGAGAGTACGATATGTCTACCATCGTTATCGGAAAGTCT
+
?:4;8:B>CBCBBAA@CC@@@CA;;:;CC@BABA998;?AACBBBB?CC?B?BBCCCCCB5C@BCCCCBBBCCE<A@;::::*;@5;5:99*5<>9>BBBCBBBB?B?BB?BCC>AABBCCCCCCCCBBCCC@CBBB@BCBBAA@@;A<@@@<@BBCCGBB?ACDDDA=AA@???>@A@@@<AAA?AABBB3BC?BA@@BBDDE>A=<=<=4:39=B;;6;BBC@@@>A>ACC=BAA>ABAABCBBBBECB@@ACCCAAAAAAAA>ABBCC=@???<?A9=;;;
@ATNG8:01347:04379
GATGGTAGGCGAGAGTGAGACGCAGTACTCATTCGTTTCGGAAGAGACAGGTACGTTAATAGTTAATAGCGTACTTCTTTTTCTTGCTTTCGTGGTATTCTTGCTAGTTACACTAGCCATCCTTACTGCGCTTCGATTGTGTGCGTACTGCTGCAATATTGTTAACGTGAGTCTTGTAAAACCTTCTTTTTACGTTTACTCTCGTGTTAAAAATCTGAATTCTTCTAGAGTTCCTGATCTTCTGGGCAGACTCTCACACGCCTACCATCGTTATCGGAAAGTCT
+
;95<9=BC?BBBBBCCCCDBBABDECCCCCBB>BCCG=BB@C@@@@CCCC?CCCCC?B>BBBC@C>AABBCDCCB?BBBBB19949@@A<BBBB>AAB?A@?BBBCBB@BBAA?CAA;==A<A=?>>>>>>><@DDD;AA@@@@@AAAAA?>=>@<=>=<AA<A;>>>AAAA@@<@@?DD5D;@<@@@@>.@@??A9>:8:;=??AA6<<<<.<>>>C=B<<<:=?A@@>>;><AA@>8868=AA9A::8>>>>>A@???=6;;;68666606A;;8;E:C===
@ATNG8:01358:04372
GATGGTAGATATATGCACGCTCTACCAGAAGATCAGGAACTCTAGAAGAATTCAGATTTTTAACACGAGAGTAAACGTAAAAAGAAGGTTTTACAAGACTCACGTTAACAATATTGCAGCAGTACGCACACAATCGAAGCGCAGTAAGGATGGCTAGTGTAACTAGCAAGAATACCACGAAAAGCAAGAAAAAGAAGTACGCTATTAACTATTAACGTACCTGTCTCTTCCGAAACGAATGAGTACACATCGTCGTGTCGTGCTACCATCGTTATCGGAAAGTCT
+
BBCC@BCCDCBBBBBGHCCCCBBCC@BBB>BAAA99;:?BBBBBBC>??=>=@@@@AAAA1@?CCBBB>>>>>=3<>;;;;:'9=892999&5@@8=BAAABBBB@C@CD?AAC>AABBBCCBCDEGGCBCC@BBA@=A:;9AB::5;@C<;6;BBABBCB@CCC@@@@AC????3999:9:+:9:3:9:99(7?<A>??@?=9:+/*/7;;7=9=@CBA?BBAAAAD=A>ABF>FCC@???@?DCDBBBCABA?@?:::AAA@A@;??AAA>AAAA:??,99==
@ATNG8:01360:04376
GATGGTAGTGTCAGTGCGCGTCGTCCAGAAGATCAGGAACTCTAGAAGAATTCAGATTTTTTAACATCGAGAGTAAACGATAAAAAGAAGGTTTTTACAAGACTCACGTTAACAATATTGCAGCAGTACGCACACAATCGAAGCGCAGTAAGGATGGCTAGTGTAACTAGCAAGAATACCACGAAAGCAAGAAAAAGAAGTACGCTATTAACTATTAACGTACCTGTCTCTTCCGAAACGAATGAGTACTACTCTCAGAGACACACTACCATCGTTATCGGAAAGTCT
+
88:@7;CEBCA<<=5559666===?<CCC>B>000;)0*-8:///;6778;655585=;==%3.3988<8877:::1////////$//(3,3333$333,397789:550568848996;;;BKCCBAABDDCBBB>@A@@>@@@@>>>>/94:::49A@@@AAA=@BCCAA=?@9999399?@?8@9918888:+:=9>888BB@=959599//)/17;B>@=@A@@>00+0<>>@<D0009BBBCBBBCBBBCBBB@??BB@@@>>>;?>=8818==?=@C3;888
@ATNG8:01362:04382
GATGGTAGTGATACAGATCAGACACCAGAAGATCAGGAACTCTAGAAGAATTCAGATTTTTAACACGAGAGTAAACGTAAAAAGAAGGTTTACAAGACTCACGTTAACAATATTGCAGCAGTACGCACACAATCGAAGCGCAGTAAGGATGGCTAGTGTAACTAGCAAGAATACCACGAAAGCAAGAAAAAAGAAGTACGCTATTAACTATTAACGTACCTGTCCCTTCCGAAACGAATGAGTACAGAGAGTACGATATGTCTACCATCGTTATCGGAAAGTCT
+
@<>@>ABBCCBCCCDDCCCFBCCCCACCCADBBC??=@?AAB?>?B?BD@C??@?BBBBB1B@CB@@BBBBBBB>BBBBBBB2@@;@5;;09@@?CCCCCCCBB?B@CC?ACA?AACEDBBCDDCCCCCCC@CBBB>@@BBCDAA>A@@@@?BBBBBCBCAAAACCD?BB@BBB<?????8<<<;999:::%:=9<878>>@>@3837<=>5;7;=CBH@DDC@@<??C?CBC>BDC?;99AA@@ABBBBBBACCBBBD998BBB>B???C?CCCC?CC=BB>>
@ATNG8:01372:04346
GATGGTAGACATATCGTACTCTCTGTACTCATTCGTTTCGGAAGAGACAGGTACGTTAATAGTTAATAGCGTACTTCTTTTTCTTGCTTTCGTGGTATTCTTGCTAGTTACACTAGCCATCCTTACTGCGCTTCGATTGTGTGCGTACTGCTGCAATATTGTTAACGTGAGTCTTGTAAACCTTCTTTTTACGTTTACTCTCGTGTTAAAATCTGAATCTTCTAGAGTTTCCTGATCTTCTGGGCTGCGCTGATATGCGCTACCATCGTTATCGGAAAGTCT
+
555<7<A@@ABBBBBDBBBBBBBBACBBAD<;4;ABA<BC@C@BAAABBC@BBAAA9?8=?@@39073;ABBA<B8BB<;;+8816@@=9AB??;?A@<AB=??CB@@8;:>>>;;;;?AB=B=@@????A@<>>>>8;;AA==>>:;;::///<7<:?;>C=D>@@???@B@>8<;;:1:9=49::::*;;===5>776>?=>=>5;;;/;A>::///<9;;:=;;;;1;8=<<<//)-677.7--,72,,-36789;;7995585785;A?=9>@7::D>
@ATNG8:01332:04427
GATGGTAGGCACTGCGCACACATCCCAGAAGATCAGGAACTCTAGAAGAATTCAGATTTTTAACACGAGAGTAAACGTAAAAAGAAGGTTTTACAAGACTCACGTTAACAATATTGCAGCAGTACGCACACAATCGAAGCGCAGTAAGGATGGCTAGTGTAACTAGCAAGAATACCACGAAAGCAAGAAAAAGAAGTACGCTATTAACTATTAACGTACCTGTCTCTTCCGAAACGAATGAGTACATAGATATACGTATAGCTACCATCGTTATCGGAAAGTCT
+
AA::244:5<=CBA==666C@BBBC=A@@@B<==;;7;9><@;;;@;<;0949>:=>>>@0?;AAA@AABBBBD>886=@@@+66157:<<2@BB@AAAB@@>BB?B@BF@CCC?BBBBBCCCCBBBCCCBB?BBBA9:9BBCCBB=@=@@@<@BB?@@DD@BBBAAD@CD?AA?:==CCC<@AB>A????/>>=B@@@AAA@@<@;@@@B;>;>ACCC@BBAA@AA8979CD<BBB?BAAACCCCAABAAAAAAAA>=>BC?<>:>@AAD=AAAA;@A9@888
@ATNG8:01335:04421
GATGGTAGTGCGTGAGAGAGAGACCCAGAAGATCTGGAACTCTAGAAGAATTCAGATTTTTAACACGAGAGTAAACGTAAAAAGAAGGTTTTACAAGACTCACGTTAACAATATTGCAGCAGTACGCACACAATCGAAGCGCAGTAAGGATGGCTAGTGTAACTAGCAAGAATACCACTAAAGCAAGAAAAAGAAGTACGCTATTAACTATTAACGTACCTGTCTCTTCCGAAACGAATGAGTACACATCGTCGTGTCGTGCTACCATCGTTATCGGAAAGTCT
+
?A@A?BCCCCCCBCBDCCCCCCCCF?CCB@CDCBBB?A=BABCBBD?AB>B@BBB@A@@@2B?BBBBAAACCCD>BB?@@??,??9A>AAB:BCC@CBEBDCCCC@C@BC?BBD@BCCBBBBBCCCCCCDCC@ABCC?BBBC@?>>9@=A@@>ACCCBCCD>@@ABBB?BC=BBB>AABBC=BAA<@@@@@.@A>B>>>A???A<A<@@AB;>;>ACBB?BBBAAAA=A?ABC>BBC>AAAAACCAAACCCCBCCBA@?BBBBBB?BBBBB@BCCC?CD<BBAA
@ATNG8:01338:04391
GATGGTAGTGTCATATGAGAGTGTGTACTCATTCGTTTCGGAAGAGACAGGTACGTTAATAGTTAATAGCGTACTTCTTTTTCTTGCTTTTCGTGGTATTCTTGCTAGTTACACTAGCCATCCTTACTGCGCTTCGATTGTGTGCGTACTGCTGCAATATTGTTAACGTGAGTCTTGTAAAACCTTCTTTTTACGTTTACTCTCGTGTTAAAAATCTGAATTCTTCTAGAGTTCCTGATCTTCTGGGTCTCTCTCTCACGCACTACCATCGTTATCGGAAAAGTCT
+
954:5:>BCCDBCBCFICCCCCDCBBA@@BBA>BBBB=BB?B>;;:B@BC@CBACEAD@EBBB@C@BBCGCCCCC@CCCCC5CD?B@@@@9@DBM@GDD@BB9;;CBBBACCCCCCEC@AAB@C@CCCCCCCC?BBBB?BCBAAAACCDDBBBBCB@C@@=@A=A?CBBBBBBBB?B@@@@7@>A?CBCCC5CCCCC=CCCBCBBBBA4;;;;*;AACCADACC?BCBBB@?>@@CBB@::4;?@@;BCCCCCBB@@@;<<;A;;;?;;;B@:=@00+000)000?
@ATNG8:01339:04416
GATGGTAGTGATACAGATCAGACACCAGAAGATCAGGAACTCTAGAAGAATTCAGATTTTTAACACGAGAGTAAACGTAAAAAGAAGGTTTTACAAGACTCACGTTAACAATATTGCAGCAGTACGCACACAATCGAAGCGCAGTAAGGATGGCTAGTGTAACTAGCAAGAATACCACGAAAGCAAGAAAAAAGAAGTTACGCTATTAACTATTAACGTACCTGTCTCTTCCGAAACGAATGAGTACTGCGTCTCACTCTCGCCTACCATCGTTATCGGAAAGTCT
+
778@>==DCDGBB>?C>966>>==B@=BE7;;CB::297;<;555<8;;9<>AAB????;)73888889:<:::3:7:4:<:'<<7;7<@?0?;;6;<555::55069=>:<<<7;:555=<@AB:999999;994=7555;;;;<8=<@9969CCCBABB?::9BCB@BD?BBB>>8<:928771777888$7;437.7797669293755>4949:>;;7?=<??:A==054;5;;9489=;=::773:AAABBCB>AAA=:>==?B<<<=9=<<;7;;19933
@ATNG8:01347:04405
GATGGTAGCACGACACGACGATGTGTACTCATTCGTTTCGGAAGAGACAGGTACGTTAATAGTTAATAGCGTACTTCTTTTTCTTGCTTTCGTGGTATTCTTGCTAGTTACACTAGCCATCCTTACTGCGCTTCGATTGTGTGCGTACTGCTGCAATATTGTTAACGTGAGTCTTGTAAAACCTTCTTTTTACGTTTACTCTCGTGTTAAAAATCTGAATTCTTCTAGAGTTCCTGATCTTCTGGGTGTATCAGCGAGTATCTACCATCGTTATCGGAAAGTCT
+
:5:<:>BBBC;:6?;;;CAAABB@@ABBBCBB@CCCC>CD@CABCCCCCD@CCCCC@B?BBBC@C>@?ABBCCAA>ABBBB1BA=?878*9998;@A@>BC>AABCBB=BBAA@C@@;@@>7<69==<=>@@=?>@>;A>@>>>@@@AAAA>>>A<::::??:?<@?>>=AAAA9==ACC5A8<8<=AAA.AA>??7?==888>>;=:=ABA/A<<<B=C=>>;>??A>>><>:=>AA;;7;>AC9999C===@>>>===@@A@>:><>::7:@@@<@@9@@>>
@ATNG8:01353:04432
GATGGTAGACACGTGTGCTCTCTCGTACTCATTCGTTTCGGAAGAGACAGGTACGTTAATAGTTAATAGCGTACTTCTTTTTCTTGCTTTCGTGGTATTCTTGCTAGTTACACTAGCCATCCTTACTGCGCTTCGATTGTGTGCGTACTGCTGCAATATTGTTAACGTGAGTCTTGTAAAACCTTCTTTTTACGTTTACTCTCGTGTTAAAAATCTGAATTCTTCTAGAGTTCCTGATCTTCTGGTCTACTACACTGTACTCTACCATCGTTATCGGAAAGTCT
+
?::A:BBBBBCCCCC9;;ADCBBCIBBBCCAA?@BCC=BB@B@BCCBBBC@CAABB@C?AACC@C?BBBBBBBBC?CCDDD2BB?A999,9@@C@BBB@CC>999BBB?BBBB@@??:=<>9;7;>>>>>>>7;>AA=AA>>>>>@@???B==>?<A@@<@B<?;>>>A@<<=>;;;;DD5@;?=AAAAA/>=9:;*//////:76:5:;::)7<;=A:A:@A=??>>==>;><>>A?==7;;A>K??????@>>>?===BAAAA<?:::;7;?BB<>>9>;98
@ATNG8:01357:04430
GATGGTAGGCACTGCGCACACATCCCAGAAGATCAGGAATCTAGAAGAATTCAGATTTTAACACGAGAGTAAACGTAAAAGAAGGTTTACAAGACTCACGTTAACAATATTGCAGCAGTACGCACACAATCGAAGCGCAGTAAGGATGGCTAGTGTAACTAGCAAGAATTCCACGAAAGCAAGAAAAAGAAGTACGCTATTAACTATTAACGTACCTGTCTCTTCCGAAACGAATGAGTACACATCGTCGTGTCGTGCTACCATCGTTATCGGAAAGTCT
+
:::@6=89.4444=@AA@>?AB:99)599.559999.5.4>9666:>>7A:ABB;;;;-45::===<<<;:;-:>9977&3;28-33(3:93939:A><886;6<85=<C7=;;<858:585677522,288:5562><;;@1818?A=BBBDCBBB????>88,77,31828=<CB68<8633333$391889988887077;;;;6<6857776<>:6656/56;<>7>?A8<==::9<997:>?<<=;887665<<7728:?AA785;;7;<4;;;;
@ATNG8:01358:04397
GATGGTAGTGATACAGATCAGACACCAGAAGATCAGGAACTCTAGAAGAATTCAGATTTTTAACACGAGAGTAAACGTAAAAAGAAGGTTTTACAAGACTCACGTTAACAATATTGCAGCAGTACGCACACAATCGAAGCGCAGTAAGGATGGCTAGTGTAACTAGCAAGAATACCACGAAAGCAAGAAAAAGAAGTACGCTATTAACTATTAACGTACCTGTCTCTTCCGAAACGATGAGTACTATGTAGAGCTCTATACTACCATCGTTATCGGAAAGTCT
+
CCCC@D@A@DDDCCCCCCCCCCCBD?CCC?CCCC@@>A@CFCBAAC?BB>B>BBAA@@@A2B?BCBBBBBCBBA9=>9::::*;A<?5;::&5<<?DBBCDEECB@C@BC@CDC?BACCCBBBBBBEDDBAB?DCCC?ABBBBBBB>B?BCB?BBBDCCC??ACCAAA?BC?@@A>AABBB=A@@>?>>>>1>C?BB@@A@@AB3638=>>1838@BBB@CBAA@@@5:6:BB=BCBBBBAACCDBAAACCDBB>>>>==>?9949<=>@<????<?@:@;::
@ATNG8:01358:04431
TATGGTAGCACGAGTCACTCATATCCAGAAGATCAGGAACTCTAGAAGAATTCAGATTTTTAACACGAGAGTAAACGTAAAAAGAAGGTTTTACAAGACTCACGTTAACAATATTGCAGCAGTACGCACACAATCGAAGCGCAGTAAGGATGGCTAGTGTAACTAGCAAGAATACCACGAAAGCAAGAAAAAGAAGTACGCTATTAACTATTAACGTACCTGTCTCTTCCGAAACGAATGAGTACGATGAGATCTCGTGTGCTACCATCGTTATCGGAAAGTCT
+
B;:<?AAAA??@B@C@CDDBBBDBC@CCC?BA@@@@?B@BBCCDED@BB>B>BBCCCDDD3J?BCCAAB@000<30//////$/939.444&4883:@<@>AB?@=?=@A=AAB;>?A@BBBBCDBBBCBBB@CCCD=A@CCCCAB>B@BBB?BCBBCAAA@CCCAAA?CC?AAA?AABCC<@@@;99:9:(9<4::::BB@@@<A;AAAB=B=@@CAA?@CBBBCB?B=@AB=ACD@DCBBBBBBBBBBBBBBAA@CB>???A>:?@@@B@CBBB?BD<?;;:
@ATNG8:01375:04422
GATGGTAGTGTCATATGAGAGTGTGTACTCTATTGTTTCGGAAGAGACAGGTACGTTAATAGTTAATAGCGTACTTCTTTTTCTTGCTTTCGTGGTATTCTTGCTAGTTACACTAGCCATCCTTACTGCGCTTCGATTGTGTGCGTACTGCTGCAATATTGTTAACGTGAGTCTTGTAAAACCTTCTTTTTACGTTTACTCTCGTGTTAAAAATCTGAATTCTTCTAGAGTTCCTGATCTTCTGGATAGCGACGCGATATACTACCATCGTTATCGGAAAGTCT
+
44::3::=@<555556;;;;;;;DB==7>0///)///(/4.4.3889:??<?BBBD?C?CAAA>A>@@@@@@AA?<A?ACA2AA>BAAB<BBBC@CAA?AF>BABCCD@DDECCCBC@CCB?B@DDCCAAAB@CCCC@CCCBCCCBDDDCCBBAB@DCB?BB?B?BBBCCDCCC?A999:-:;@;;;:;:*:BBCC=CBBCCDCCCC@CDDD5CBBCCAC@EC@DEBBBBB?C?CCCCCB?A997:ABBCEEBBBABACBBABBC?BBBBB?BBBBADD@C@@@
@ATNG8:01338:04454
GATGGTAGCGCGACGAGCGTAGACCCAGAAGATCAGGAACTCTAGAAGAATTCAGATTTTTAACACGAGAGTAAACGTAAAAAGAAGGTTTACAAGACTCACGTTAACAATATTGCAGCAGTACGCACACAATCGAAGCGCAGTAAGGATGGCTAGTGTAACTAGCAAGAATACCACGAAAGCAAGAAAAAGAAGTACGCTATTAACTATTAACGTACCTGTCTCTTCCGAAACGAATGAGTACTGCGTCTCACTCTCGCCTACCATCGTTATCGGAAAGTCT
+
////)////;9556=?>>CCBB@@D=;;;?ACBBBE@E@BBABA??<?B?B??@?AAAAB1?>AA997BBAAAA5=<::;;;*;A>@4::,5;;8=B=BCCCCB?B@;;5;;;5;BAABCFBCBBCJEMBB?A@@@>@@:::@BB?B>@;;5::????>?793=:::6:;2888<?BB>C<@@@=<<<==/55/3../3/55<9>5777;6=055::94==:<=9:487=>C<C@@<ABBBCBBBBA@@@??AAA===84044<7::::;7533:5:=5?===
@ATNG8:01341:04468
GATGGTAGCTATACGTATATCTATGTACTCATTCGTTTCGGAAGAGACAGGTACGTTAATAGTTAATAGCGTACTTCCTTTTCTTGCTTTCGTGGTATTCTTGCTAGTTACACTAGCCATCCTTACTGCGCTTCGATTGTGTGCGTACTGCTGCAATATTGTTAACGTGAGTCTCGTAAAACCTTCTTTTTACGTTTACTCTCGTGTTAAAAATCTGAATTCTTCTAGAGTTCCTGATCTTCTGGATAGCGACGCGATATACTACCATCGTTATCGGAAAGTCT
+
@>>B?CCBBCCBBBBCCCCCCCCDCCCCCD9999CCD>BB?B?BCCCDBB?ACCDC?C?CAAA?C?AAAABCBBB@B=BBB8BB@BBBB;BBAA>AAB>BB>==>CBB?ACAB@AAA;AAA8<8=>>>??==7>AAA688A888;;ABAAA>=>?;<><9>>9>;>=<>@@AAABB>>>=3>;?<?BBBA.558;;05///@=:<7818:::*:<<8818<BC=>>>??@B<@<@AA>?>=?8868>>AA<<;>>?ACCAA?>@@<@BB>>8><<;8=?8>===
@ATNG8:01351:04467
GATTAGTATAGAGCTCTACATAGTACTCATTCGTTTGGAAGAGACAGGTACGTTAATAGTTAATAGCGTACTTCTTTTTCTTGCTTTCGTGGTATTCTTGCTAGTTACACTAGCCATCCTTACTGCGCTTCGATTGTGTGCGTACTGCTGCAATATTGTTAACGTGAGTCTTGTAAAACCTTCTTTTTACGTTTACTCTCGTGTTAAAAATCTGAATTCTTCTAGAGTTCCTGATCTTCTGGGCTGCGCTGATATGCGCTACCATCGTTATCGGGAAAGTCT
+
AA@<@CCEB@BDDCBBABEECCCCCCCC@@=ABBB=B>B>BAABCBB?BBBC@>A999AC@C>AACCCBBBC?A@AAA2@A<>952)2?CD@CCC@BB<?>?CCE@A@@><<<<6<<<8=;?AB>>>>>;AABA8=;;;<<=@@@??A@>=<;@=>;>?<?<@@@==>@@A;>>AAA6A=A<??AAA/>>9:<6966///=<7;7;CBB/@;:;=8=8>>:>>>>???=A;>>??@A766@@6@//-77--/:::;;::;7717::::6><888(593:=>?
@ATNG8:01359:04470
GATGGTAGCTATACGTATATCTATGTACTCATTCGTTTCGGAAGAGACAGGTACGTTAATAGTTAATAGCGTACTTCTTTTTCTTGCTTTCGTGGTATTCTTGCTAGTTACACTAGCCATCCTTACTGCGCTTCGATTGTGTGCGTACTGCTGCAATATTGTTAACGTGAGTCTTGTAAAACCTTCTTTTTACGTTTACTCTCGTGTTAAAAATCTGAATTCTTCTAGAGTTCCTGATCTTCTGGGATGTGTGCGCAGTGCCTACCATCGTTATCGGAAAGTCT
+
9;;D?DCCCCCCCBBBCECCECBBCCDCCC99;9CCD>BB@D@CCCABAC?CCCBA=A=AACC?C=BABBBBBBC@BBBBB1BB>BABB=@BBB?BBB>BB:778CAA?BBBCCAAA;ACC6868<<<>?@@;AA==9=>>>>>>>AAA???A>>8<>><AA;@7==AAABB==:>@ABA5A<A<A===;+;;666(--3---7;=?;?DDD/C=<=A<A<>><>@?@:::9<9=>@@@C766==6=///:99<>@>=>@?:=>A=@>>>@<@C==:=C:BBA;
@ATNG8:01363:04473
GATGGTAGCTCACGTACGTCACACGTACTCATTCGTTTCGGAAGAGACAGGTCGTTAATAGTTAATAGCGTACTTCTTTTTCTTGCTTTCGTGGTATTCTTGCTAGTTACACTAGCCATCCTTACTGCGCTTCGATTGTGTGCGTACTGCTGCAATATTGTTAACGTGAGTCTTGTAAAACCTTCTTTTTACGTTTACTCTCGTGTTAAAAATCTGAATTCTTCTAGAGTTCCTGATACTTCTGGTAGAGCGTGCATATATCTACCATCGTTATCGGAAAGTCT
+
>::C@BDBBBBAAACEFCCCCE;:;ACBBCAA?BCDE>BB?B?BCCDBAC=A@00-0<@@AA@@=EDBBBBB?>978989(:A;?<>>3=?=B>BBB?AA5:99@AB>BBBAAAB@<??E:=:=?B?=<;<=BA@?;@AAA>=>>>>>=<;857188:8<<8=:>>>=<;<55.29;>C.94:/67===+99667.6-----6:89:8===+9///7373;;;A:88@?A<A8>63,,,,),,9,,-.66:8552>??=<<>>@@;>>@>?;???D=CD:B@@@
@ATNG8:01364:04440
GATGGTAGATATATGCACGCCTACCAGAAGATCAGGAACTCTAGAAGAATTCAGATTTTTAACACGAGAGTAAACGTAAAAAGAAGGTTTTACAAGACTCACGTTAACAATATTGCAGCAGTACGCACACAATCGAAGCGCAGTAAGGATGGCTAGTGTAACTAGCAAGAATACCACGAAAGCAAGAAAAAGAAGTACGCTATTAACTATTAACGTACCTGTCTCTTCCGAAACGAATGAGTACACACTCTCATATGACACTACCATCGTTATCGGAAAGTCT
+
CCCD@CCCDCCBBBCBCCA@;;BC?BCCABBCCCC@A?CAA????<?D>A?AC774==B1C?BB???@@>?@@;=755===+;949.555&5<<9=999CFBBC?C@CC?BBB@BBBBCCCBCCCDBBAAB?BCAA>ABCGCCAB@C@C@@>@CCDBCBC@CDBBCC@AA>BB@7B=<<<376628;=??/?A;>>>@@AA@@<><>@CC7;7:>AAB?BABA@?@@B?BCH>DBB@BBCCDGFBBA???AA@@@?ABCCBCCA>A@A@C?CA?A<DD>C???
@ATNG8:01366:04478
GATGGTAGTATAGAGCTCTACATAGTACTCATTCGTTTCGGAAGAGACAGGTACGTTAATAGTTAATAGCGTACTTCTTTTTCTTGCTTTCGTGGTATTCTTGCTAGTTACACTAGCCATCCTTACTGCGCTTCGATTGTGTGCGTACTGCTGCAATATTGTTAACGTGAGTCTTGTAAAACCTTCTTTTTACGTTTACTCTCGTGTTAAAAATCTGAATTCTTCTAGAGTTCCTGATCTTCTGGCAGACTCTCACACGCCTACCATCGTTATCGGAAAGTCT
+
<ABC@BBCBBCCCDCCDCCBCCCCBCBBDCCC@CBBB=BC?B?BCBABBC@BBABB?B@BBBB<@<@BBBBBBBB>CCCCC3BB>@===8<@?C<>@B?BC??@>A<=<;<;@A@@?=@@@5858?>>==>>:=@BB7;;@788@@??@A=:::;8====AB<A=???BB>>>?7;;BBB5A:>:>ABAB.666;>06///69<;;;8=A@A/A:::=:<;??<>>>=;:;;><AA=:9<---743---6699>@BBC<616::66///;6;?>?=CB;B??>
@ATNG8:01375:04474
GATGGTAGCTCACGTACGTCACACGTACTCATTCGTTTCGGAAGAGACAGGTACGTTAATAGTTAATAGCGTACTTCTTTTTCTTGCTTTCGTGGTATTCTTGCTAGTTACACTAGCCATCCTTACTGCGCTTCGATTGTGTGCGTACTGCTGCAATATTGTTAACGTGAGTCTTGTAAAACCTTCTTTTTACGTTTACTCTCGTGTTAAAAATCTGAATTCTTCTAGAGTTCCTGATCTTCTGGAGATATCATCAGCGAGCTACCATCGTTATCGGAAAGTCT
+
<:00)/:99@;BBBGE=6;C>CGDFDGCCBBB?BBBB>CEAD@BBCDCBB@BBBBC>A?BBDC@C?BAABBCCBB?BCCCC2A?<B>>><?CCF?ABB@BB@A?@BA@=ABBBCCCA<AAC9=:>>>::;@A<AAAA=>>>@@@@A@@AAA>==><;;;=AA<?;?AAAAAAAC7>==>>5A;A5:;AAA.>>>>>7>>=:::BA??:?AAA.A<<=A<A<>><>A@@@??<A=AAAAAC688>:<<<A???===AA>?>@>???;>=<<>9>?;;5=C:A=;;
@ATNG8:01381:03841
GATGGTAGGACGAGTGCGTCTGAGAGGTACTCATTCGTTTCGGAAGAGACAGGTACGTTAATAGTTAATAGCGTACTTCTTTTTCTTGCTTTCGTGGTATTCTTGCTAGTTACACTAGCCATCCTTACTGCGCTTCGATTGTGTGCGTACTGCTGCAATATTGTTAACGTGAGTCTTGTAAAACCTTCTTTTTACGTTTACTCTCGTGTTAAAAATCTGAATTCTTCTAGAGTTCCTGATCTTCTGGTGAGATATGCATGATGCTACCATCGTTATCGGAAAGTCT
+
///:1888322,,,,,,2-/49;;4405;;9;;949444)49495;<<=>>>@CBCCD@C@DBDC@C@@@@CBBBBD=ABBBB0AA<@@BB<BC@A=ABB>CB?BBBCDC@CABACCBB@BDD?C@CCA@AB@C@DCBB?ECBBBBB@@@BBBBC@@=@BB?BD?B@CBC;:;CCC@BBBBB9A>B;;;:::*;BBBC?CCCCEGECCC=ABAA0@BBBB@B@BC@BBBBBAA?A?BCCCBB?BBC@CFCCCCCBBBBBBBCCCCBB?BCBBB@CCCC@CC>C@??
@ATNG8:01381:03849
GATGGTAGAGTATCATGTGTATCTCCAGAAGATCAGGAACTCTAGAAGAATTCAGATTTTTAACACGAGAGTAAACGTAAAAAGAAGGTTTTACAAGACTCACGTTAACAATATTGCAGCAGTACGCACACAATCGAAGCGCAGTAAGGATGGCTAGTGTAACTAGCAAGAATACCACGAAAGCAAGAAAAAGAAGTACGCTATTAACTATTAACGTACCTGTCTCTTCCGAAACGAATGAGTACACATCGTCGTGTCGTGCTACCATCGTTATCGGAAAGTCT
+
CBAB@CCBBCCBBBDDDGGBBBBBC@CCD@DDCCBA>A=@@DDDCC?CC?C?CCCAAAAA1@?DDAAACCBBBC;A@;::::*;C>B4;;;6;DC@CBBBBCBAA>A?BC@CAA;?@BBCBBBBBBDCCCAA=ADCC?CBBB@@?>9>=@@@=@CCCBCCB@AABBBB<??=AA@=@@??>8?AA=ABBBB3BC@C988CCDAA:?<@@@@<><>CCCC@CCCBBBB?B@ACC?CCC?BACCCCDBBBBBBBAAABABBAAABCC@CBBCB?BBBB>A@<@A@@
@ATNG8:01389:03887
GATGGTAGCGCACACATAGATACAGTACTCATTCGTTTCGGAAGAGACAGGTACGTTAATAGTTAATAGCGTACTTCTTTTTCTTGCTTTCGTGGTATTCTTGCTAGTTACACTAGCCATCCTTACTGCGCTTCGATTGTGTGCGTACTGCTGCAATATTGTTAACGTGAGTCTTGTAAAACCTTCTTTTTACGTTTACTCTCGTGTTAAAAATCTGAATTCTTCTAGAGTTCCTGATCTTCTGGTAGAGCGTGCATATATCTACCATCGTTATCGGAAAGTCT
+
444:6;:?:55==BBCGGHGDA@@BBB@@??@<@BBC>CC?B@CCCBAAC@BB<;?=A@BBBC>A>@BCB>===B<<@@@A2AA>AABB=B;@@=996==B499@CCE@CCICBBBC9;;C?B@CGCDCCCB@CDDC@CBBBDCCCBBBB;:;BE@@@AADD>A8;;;;BBCCB@CCCDD;B@B@BBIHJ5BCCDD;;;CBCBBBBA?AIFI5CB;;;7;7;C=@ADDCBB?B?BAAB@@7;;C>BBGFCJBBBBBBCCCCBBBC@C@@?B>AAEC@DD>C???
@ATNG8:01390:03841
GATGGTAGCTCTGCTCTGACTCTCGTACTCATTCGTTTCGGAAGAGACAGGTACGTTAATAGTTAATAGCGTACTTCTTTTTCTTGCTTTCGTGGTATTCTTGCTAGTTACACTAGCCATCCTTACTGCGCTTCGATTGTGTGCGTACTGCTGCAATATTGTTAACGTGAGTCTTGTAAAACCTTCTTTTTACGTTTACTCTCGTGTTAAAAATCTGAATTCTTCTAGAGTTCCTGATCTTCTGGATATGAGTGACTCGTGCTACCATCGTTATCGGAAAGTCT
+
==ED?@@@=956=BA@BC;;;AABBBABAA;<6:@A@9@B?C@BBCCCDEACCIBA?A@BDCC@HABBBDG;;9B<@?EGE1BB>AACC>@@AA=ACC?BB:;;BDCEAECCCBBBC?BBE@C?BBBBBCBB?BBBB@CBBBCCCCBAAABBBCC@A@@@BB?C?BBC;;;CCC@C;;;;.;>A=AABBB0BBCCD>CBBAAA;;:C@CCCC5BAAAA=A?CC?BBB@@@B=@=@AABBB=@@A?ACCCCCCDCBBCEBAA@CAA?ABBBB?BBBD?BB>BBBB
@ATNG8:01405:03861
GATGGTAGGAGACACGTCGCACACGTACTCATTCGTTTCGGAAGAGACAGGTACGTTAATAGTTAATAGCGTACTTCTTTTTCTTGCTTTCGTGGTATTCTTGCTAGTTACACTAGCCATCCTTACTGCGCTTCGATTGTGTGCGTACTGCTGCAATATTGTTAACGTGAGTCTTGTAAAACCTTCTTTTTACGTTTACTCTCGTGTTAAAAATCTGAATTCCTCTAGAGTTCCTGATCTTCTGGGCTGCGCTGATATGCGCTACCATCGTTATCGGAAAGTCT
+
@@:@9==B?BBBBB==@<<=BBCCC:96@?<<8><BB=BC:@7@??CBBB?AA99;6:?CB>A?B?BBBBB;;:@6?B===+CA<=333(3;::488:6:B7;??@:949@@AB?BB=A>>;>=@@AA=888;C=??<685><<8:8;<?>?===8868:>>8=:=>>>???@@9===<=2=;A:>????/>@ABF8>=>:;:=;;;;<=<=,=///8593959;<<=656=A=@@>>>?::;<=6<///6777=///7777::<1769997??>>5;;3;?@A
@ATNG8:01413:03880
GATGGTAGTATATCGCGTCGCTATCCAGAAGATCAGGAACTCTAGAAGAATTCAGATTTTTAACACGAGAGTAAACGTAAAAGAAGGTTTTACAAGACTCACGTTAACAATATTGCAGCAGTACGCACACAATCGAAGCGCAGTAAGGATGGCTAGTGTAACTAGCAAGAATACCACGAAAGCAAGAAAAAGAAGTACGCTATTAACTATTAACGTACCTGTCTCTTCCGAAACGAATGAGTACGTGTGACGTACGTGAGCTACCATCGTTATCGGAAAGTCT
+
A<BB?BCCCCCBBCCCDDDCBBBCC@DBB@BBCC@@>AABBBCCCCABC@C?BB@:::::);>AABDECCCCCF=@@;;;;.4><B.9990:CD@CAACCCC;;6<>AA=BCC?BABACCCCDCCCCBBBB@BBBB?BBBCCBBB@C?C@@>ACCDCCBB>@ABBCB?BB>@@B?BBCCC<AA@<=<>>>.?B>>>==BBC>>:><@@@C:>:=@CBA?ADCDCBB?B?BCC>BBB>AA???ABBBBBCCBBAAABBBBBBBBB?BBBCC?BBBB?BB>BBA=
@ATNG8:01420:03884
GATGGTAGCACACGAGATCTCATCGTATTCATTCGTTTGGAAGAGACAGGTACGTTAATAGTTAATAGCGTACTTCTTTTTCTTGCTTTCGTGGTATTCTTGCTAGTTACACTAGCCATCCTTACTGCGCTTCGATTGTGTGCGTACTGCTGCAATATTGTTAACGTGAGTCTTGTAAAACCTTCTTTTTACGTCTACTCTCGTGTTAAAAATCTGAATTCTTCTAGAGTTCCTGATCTTCTGGGTGCGCTACAGTCTCTCTACATCGTTATCGGAAAGTCT
+
;55B?BBDBBAA@@CDCCBBBBCGCE@?<?9989CCF>D@B@BBBBDCC?CC@BB=B?AAAC?C@CAA?AABAA=@CBBB1AB?BBBD;DB@A>@??9=?7><?CCC?AACDCB@;7;??<>;===B@>>>9>AAA288A?>;99ADAA><==A:;==<AD;>8>AAAA@@@A:???AA3@:=7===>>.=A<7777///>==>?>8====+=====5;5;;6;?A????<@<@AA>><2::CC7>=;;;A@@@AA===AAA@@@@@AA;@>@D;;;4977/
@ATNG8:01421:03850
GATGGTAGGCACTGCGCACACATCCCAGAAGATCAGGAACTCTAGAAGAATTCAGATTTTTAACACGAGAGTAAACGTAAAAAGAAGGTTTTACAAGACTCACGTTAACAATATTGCAGCAGTACGCACACAATCGAAGCGCAGTAAGGATGGCTAGTGTAACTGCAAGAATACCACGAAAGCAAGAAAAAGAAGTACGCTATTAACTATTAACGTACCTGTCTCTTCCGAAACGAATGAGTACGAGAGAGCACACGTGTCTACCATCGTTATCGGAAAGTCT
+
BBBC@CBB@B966CBBBCDCCCCDD>CBC?BBCBCC@E?CBBBDDC@CD@C@BBCCCBBB3B?BBBBBBBBBBB=AA@AA@@0@A=A5;;;.;BB=BAACDCDBB?BACC@A@@@CCBCCBCCCBBBDCCBB?BC@?=@BCCAB999;@C@@>@FBBAACD?CAABB@CC@CBB?BCCDE>BBB?BCCAA/AA?CC@ABCCAA>B<>?CC<><>B@@@?ACBBADD?A?BCE>BAA>ABBDCCBB@@?CCACAAABB@A<<<AA<@@??A?B??D=DD9>;;;
@ATNG8:01425:03858
GATGGTAGGCACTGCGCACACATCCCAGAAGATCAGGAACTCTAGAAGAATTCAGATTTTTAACACGAGAGTAAACGTAAAAAGAAGGTTTTACAAGGCTCACGTTAACAATATTGCAGCAGTACGCACACAATCGAAGCGCAGTAAGGATGGCTAGTGTAACTAGCAAGAATACCACGAAAGCAAGAAAAAGAAGTACGCTATTAACTATTAACGTACCTGTCTCTTCCGAAACGAATGAGTACTGTATCTATGTGTGCGCTACCATCGTTATCGGAAAGTCT
+
AA>?7;<@<<<<<CJCCBCCECAAA>ABB@CDCCCC@CACGCCCCC@CC?B?A@?99999):=?AAACCDB??>6<>9:;;;';C<@499:&5<<5<:?CCCB?DFMAAA?ABD?CCBA@ADDDDABBBBBB?CCCC@BBBBBBBD?C?BBA?BBBBBBBB?BBBBBB?BB=BBB?BA898.9<=;=====,::29DDDBBBAB>B?BBBA:@;@AAA=9>A@A<==8<;>?>9=BC@CEA@?CCBBBBBBBABBBBB@ABBBBD<@@ABC?DECD=@@;@@??
@ATNG8:01425:03878
GATGGTAGAGAGAGCTCTCTCATCGTACTCATTCGTTTCGGAAGAGACAGGTACGTTAATAGTTAATAGCGTACTTCTTTTTCTTGCTTTCGTGGTATTCTTGCTAGTTACACTAGCCATCCTTACTGCGCTTCGATTGTGTGCGTACTGCTGCAATATTGTTAACGTGAGTCTTGTAAAACCTTCTTTTTACGTTTACTCTCGTGTTAAAAATCTGAATTCTTCTAGAGTTCCTGATCTTCTGGAGATATCATCAGCGAGCTACCATCGTTATGGAAAGTCT
+
@@@D@C@?@DCCCCCAABCICCDDDCABBCCC@BDDC>BB@B?BBBACCC@CBBBB?B@AAAA@DACABBBBBBB<AAA@A2@B?A><>:?CCC@C@B?BB=779BBB@CCABA>>C;???;?;?<<<;==B9>>AA8:8>>@@@AAAAAA>=>>;?@@8==:=:>>>AA??>@<AAAAA5A=C:>>AAA.>@887.666///<:/838BAB/@???@;?8;;4:==>;;;;?7;;>>>B7;;A=@@?AAAAAAAAAA>>>:::>8==<<;596716>2;633
@ATNG8:01395:03937
GATGGTAGTATCTGCACACTCTGTCCAGAAGATCAGGAACTCTAGAAGAATTCAGATTTTTAACACGAGAGTAAACGTAAAAAGAAGGTTTTACAAGACTCACGTTAACAATATTGCAGCAGTACGCACACAATCGAAGCGCAGTAAGGATGGCTAGTGTAACTAGCAAGAATACCACGAAAGCAAGAAAAAAGAAGTACGCTATTAACTATTAACGTACCTGTCTCTTCCGAAACGAATGAGTACGAGAGAGCACACGTGTCTACCATCGTTATCGGAAAGTCT
+
<@A@:66DC@@;:5;=666<;B=00+/7;29A@A@C?B?BBDAAAA6999?9?=<<<===+;588==A;AA;;;37349999(997;.555&555.59<;:<<59004<<9<00)/8>=ABCCCCBCBAAAC?AA<<7:@@?@B??<@?AA@=@@A@AAAA@BBBBBB>AC?999;><9:9,9=>9:9999:%9;93627997776;6=;<>5:4:?BBC?@@@B??@5:59AA9@@C>A99:CCCBB???A@@@AAAAA@:::;;5885:@<@B==:8A3<<>A
@ATNG8:01414:03895
GATGGTAGAGAGACTGTAGCGCACCCAGAAGATCAGGACTCTAGAAGAATTCAGATTTTTAACACGAGAGTAAACGTAAAAAGAAGGTTTTACAAGACTCACGTTAACAATATTGCAGCAGTACGCACACAATCGAAGCGCAGTAAGGATGGCTAGTGTAACTAGCAAGAATACCACGAAAGCAAGAAAAAAGAAGTACGCTATTAACTATTAACGTACCTGTCTCTTCCGAAACGAATGAGTACGATGAGATCTCGTGTGCTACCATCGTTATCGGAAAGTCT
+
A<<C@CBCCBACCB:;;CCHCKBBB>BEC@BCBCCC@BCABABBC@BB?C@BBBBBBBB3B?BBCBBBBBCBB=A???>>>0>?=?4;;;*:AA?ABACCDC@@?@?BB@DCE>A@AABBCCCCCCBCCBB@CCBB=@@BBCCBB>A?B:;7;CBBBCCD?AAAABA?CD@>>?>@@??>8?AA>BBBBCB)BB@C798@@@BC=B8==AA<@<@ACBB?ACCCBCC?B?CCC>C?@>?CBBBBBCBABCCCB>;;:??:;;;??;?@@@A=A====DD9@;;;
@ATNG8:01415:03935
GATGGTAGTACATGATAGACGACACCAGAAGATCAGGAACTCTAGAAGAATTCAGATTTTTAACACGAGAGTAAACGTAAAAAGAATGTTTTACAAGACTCACGTTAACAATATTGCAGCAGTACGCACACAATCGAAGCGCAGTAAGGATGGCTAGTGTAACTAGCAAGAATACCACGAAAGCAAGAAAAAAGAAGTACGCTATTAACTATTAACGTACCTGTCTCTTCCGAAACGAATGAGTACGAGAGTCAGAGCAGAGCTACCATCGTTATCGGAAAGTCT
+
@@AC@DCDCCCDBBBABBCC@@@DD@FDC@CCBBCC@C@CCBBBDC?CC@C?CBBBCCDD5F@BBBGICCBBBG?D@@@DEE5BB;>;;;;&9CDAEDDCCBBBB@C@BB?BCD@CCAABBBBBABBBCCCC@CCCC@CBBBCCBB=@=@998:BBBBEBB?B@@@AA@CC@CBB>AAA@@;9::;:99999%:@<9989BAACC9:98>A@:><>BFAA?ABBBBCB?C@CBE?CCC?BBBBBFCCAA>@?BBBBBBBB99:@994:AAAB?CBB@<@@8===<
@ATNG8:01418:03892
GATGGTAGCGCGACGAGCGTAGACCCAGAAGATCAGGAACTTCTAGAAGAATTGCAGATTTTTAACACGAGAGTAAACGTAAAAAGAAGGTTTTACAAGACTCACGTTAACAATATTGCAGCAGTACGCACACAATCGAAGCGCAGTAAGGATGGCTAGTGTAACTAGCAAGAATACCACGAAGCAAGAAAAAAGAAGTACGCTATTAACTATTAACGTACCTGTCTCTTCCGAAACGAATGAGTACCTCTCAGACGCTCGTCCTACCATCGTTATCGGAAAGATCT
+
///:+//<<599::55559<665=<256515;;9//)/3//)////-(/838)//7699999)9288::9:888=>6=<>>>>>+=B?B?CDD:BBB=??AA@@@BB?A<?>;>AA?AAAABAAACBBBABAAA?;;;@=?=?@AAAA?C<@;:69AA?AA@A<A>>A>A399<@A>087;;68886557777$550....655593959555/5/225;><?BBBCBB@C99:C:A8827<=?@8939999?CC987555./(/35(--../166885;;2/////
@ATNG8:01418:03939
GATGGTAGAGTATCATGTGTATCTCCAGAAGATCAGGAACTCTAGAAGAATTCAGATTTTTAACACGAGAGTAAACGTAAAAAGAAGGTTTTTACAAGACTCACGTTAACAATATTGCAGCAGTACGCACACAATCGAAGCGCAGTAAGGATGGCTAGTGTAACTAGCAAGAATACCACGAAAGCAAGAAAAAAGAAGTACGCTATTAACTATTAACGTACCTGTCTCTTCCGAAACGAAATGAGTACGTGTGACGTACGTGAGCTACCATCGTTATCGGAAAGTCT
+
@@@A?BBCBCCBCBCBBBCCAABBCABBB@AA@DDC@D@CCCBABB=BC6;6;@B;;;;;*9=@BCCCCCAABI?D;;:??>,A@;@4;9:9$4??=BBBBCDBCA@C>??9>>?;?@BBBBBBDCCCCCCCC@BBBB<@@@@@AAA?BACBB@CCCBBC@@>@CCDAA>??=???<??ABC<AAA??>>?>>&=@<@?????6;<+/+/:::*/,/=CCCAAA@A@00+0,0>>3>000(/::;=BBB879ABBECBBBCCBBBCBB>AABBB?BBBB?BB=BBBA
@ATNG8:01423:03935
GATGGTAGCAGACGTGACAGAGCGCCAGAAGATCAGGAACTCTAGAAGAATTCAGATTTTTAACACGAGAGTAAACGTAAAAAGAAGGTTTTACAAGACTCACGTTAACAATATTGCAGCAGTACGCTCACAATCGAAGCGCAGTAAGGATGGCTAGTGTAACTAGCAAGAATACCACGAAAGCAAGAAAAAAGAAGTACGCTATTAACTATTAACGTACCTGTCTCTTCCGAAACGAAATGAGTACGATGAGAGAGCTCTCTCTACCATCGTTATCGGAAAGTCT
+
BBAC@BBBB;;;B>BC==CDGHGCB@BBB@BBBB@@<@>ABB???A?BB?B?>>?BBCCC1:79AAAB@>=CBB;==@BAAA0;;592999*5;<6<A;;??BBC@DACC@BBB?BBBBBBBBFCCCCCCCC?B@@@=A@@?BA::4;=@;;9;CCCCC??=?AA<;<;00,/>;4:;88817884337778$9>9;=>>AAEAA;>;>>;;5:5::@@B@CCCCAAA@C@BAA9A999,9>>DAA@???@@@BB@AB::;====>=8==<=@?A=>?<?A:A@>>
@ATNG8:01424:03929
GATGGTAGGCACTGCGCACACATCCCAGAAGATCAGGAACTCTAGAAGAATTCAGATTTTTAACACGAGAGTAAACGTAAAAAGAAGGTTTTACAAGACTCACGTTAACAATATTGCAGCAGTACGCACACAATCGAAGCGCAGTAAGGATGGCTAGTGTAACTAGCAAGAATACCACGAAAGCAAGAAAAAAGAAGTACGCTATTAACTATTAACGTACCTGTCTCTTCCGAAACGAATGAGTACTACTCTCAGAGACACACTACCATCGTTATCGGAAAGTCT
+
AAAA>BBB?BC@@AABBBDBCCCCD>CCD>@@DDAB?ABECEBBCC@CCAC@AAAAACCC3C@AAABBBBBCCC>;9:BDDC59;6929:979BB@BCCBBCDCB>B@CF?CBB9::DABBCCCCCCBCCBB?BAA@?B???BBBB?B?C@A?@DCCCBCC?CAAAAA?BB?8898??@@@;@@@;:99999%8<9<889AA?>?7;7;;@@5:7:ABBB@CCBBA@@6:6:AA9A??<?BBFCBBBCCCCAAAAABBBB@@@@CB;??@@A=>==A=AB7>;;;
@ATNG8:01427:03907
GATGGTAGTACATGATAGACGACACCAGAAGATCAGGAACTCTAGAAGAATTCAGATTTTTAACACGAGAGTAAACGTAAAAAGAAGGTTTTACAAGACTCACGTTAACAATATTGCAGCAGTACGCACACAATCGAAGCGCAGTAAGGATGGCTAGTGTAACTAGCAAGAATACCACGAAAGCAAGAAAAAGAAGTATGCTATTAACTATTAACGTACCTGTCTCTTCCGAAACGAATGAGTACGAGAGTCAGAGCAGAGCTACCATCGTTATCGGAAAGTCT
+
BBCB@BBBBBBBA<<=>:;59?D9946BB?CCJC@@?@<@<;;;><7<@7:5:B?>>>@@,@=;;;CCBCCCEC=BB;;;;;*;;@DAFCD<CCC@BEHBBBC;<7;?AA=AAB@BBBBAAADEDCCCBBBC>BCBB@CCBBBB@@=@@CAA?ACCCCDCC@BABCCD@CC?CCD>AB???5=9:300000(0>900/=???BB7937:65/6/6=CDE?@@@AA?@<?<AAD=BBC?BAAABBBAAA???ABBAAABE>>?BAA=A@@@B>>=@@<@F;@;<<
@ATNG8:01378:03957
GATGGTAGATATATGCACGCTCTACCAGAAGATCAGGAACTCTAGAAGAATTCAGATTTTTAACACGAGAGTAAACGTAAAAAGAAGGTTTTACAAGACTCACGTTAACAATATTGCAGCAGTACGCACACAATCGAAGCGCAGTAAGGATGGCTAGTGTAACTAGCAAGAATACCACGAAAAGCAAGAAAAAAGAAGTACGCTATTAACTATTAACGTACCTGTCTCTTCCGAAACGAATGAGTACGAGAGAGCACACGTGTCTACCATCGTTATCGGAAAGTCT
+
<<=>@FCBBBBDDCCCFBAABEBBBADCB>CCCBBB@C@BBCCBBB?AB?B?@??89999$74AABBBBBBBBC=98;BAAA3@A<?4;;;&5;;;@@AA>CBBC@C?BB?BAB>A@CCCCBCBBCDDAAAC?B?::7;ABBAB;:4;@C;;6;B@@@BBB?BCBBAA@AA>BBB=A@????5???;==<<>?'?A=BBBBB?A>>:=:=>AD3858BBAB@BBAACAA?A<A@@8@00-0>>@BHBBABBCCBBBBBBBBBBC>A>=A???B?BCCD<>>:>A??
@ATNG8:01387:03986
GATGGTAGTAGTACACTAGTCATACCAGAAGATCAGGAACTCTAGAAGAATTCAGATTTTTTAACACGAGAGTAAACGTAAAAAGAAGGTTTTTACAAGACTCACGTTAACAATATTGCAGCAGTACGCACACAATCGAAGCGCAGTAAGGATGGCTAGTGTAACTAGCAAGAATACCACGAAAGCAAGAAAAAAGAAGTACGCTATTAACTATTTAACGTACCTGTCTCTTCCGAAACGAAATGAGTACTATAGACTATCTGAGACTACCATCGTTATCGGAAAGTCT
+
AAAA?DBB@@>A=656<<<@@@>?@9@<;6;AAA;;7;=BBCCBBB>BA>A>AAA?@@@@@'@?AAABBAAABBB=AA;;:::*4@;@8BBBB5BCHACBACDCCCB>C@CE@CCC>AABACDCCCCCDCCCCC@CBBB?BBBBA?AA<A>BCC@CCCCCBBA?AAACCC@@@<989>AA99929==;99::::%:@?A888HB>:;5;4:=988*818>AAA?CCBBA?>:=8999.7787)7=>ABBBBBBBBBB?>=AAAA@@ABAA>B>>?B@BBAC@CD=B998
@ATNG8:01388:03968
GATGGTAGAGAGACTGTAGCGCACCCAGAAGATCAGGAACTCTAGAAGAATTCAGATTTTTAACACGAGAGTAAACGTAAAAAGAAGGTTTTACAAGACTCACGTTACAATATTGCAGCAGTACGCACACAATCGAAGCGCAGTAAGGATGGCTAGTGTAACTAGCAAGAATACCACGAAAGCAAGAAAAAAGAAGTACGCTATTAACTATTAACGTACCTGTCTCTTCCGAAACGATGAGTACTATGTAGAGCTCTATACTACCATCGTTATCTGAAAGTCT
+
//78399<<===>@566=<<<=BBC=A;;6:@;;;:29299>=>?B?AB@F@FCA@@@@?)=4>>;=;8:999:3:345:::(9949.555&555.5665===:;5:<<3::A055B896=<9</0/:///5495;7::===????C796>255::<4448:::===6<<.333,73333(333,/;;;;;&:73.....2332(-(-4--(-(-68896;;>=;:;:>8;:>7B774=B8==BBBBBAAA?999///58578A6<<755.5;;<AAA7;;@@
@ATNG8:01388:03976
GATGGTAGTGTGTCTCTGAGAGTAGTACTCATTCGTTTCGGAAGAGACAGGTACGTTAATAGTTAATAGCGTACTTCTTTTTTCTTGCTTTCGTGGTATTCTTGCTAGTTACACTAGCCATCCTTACTGCGCTTCGATTGTGTGCGTACTGCTGCAATATTGTTAACGTGAGTCTTGTAAAACCTTCTTTTTTTACGTTTACTCTCGTGTTAAAAATCTGAATTCTTCTAGAGTTCCTGATCTTCTGGGTGTATCAGCGAGTATCTACCATCGTTATCGGAAAGTCT
+
455>:>DCCBBBCHBBBCBBBA;;;@@?AB;;4;899-:@<@?ABBBCDI@BBBCC?B@BCBC@B@CCCCCA@AB>;;;;;;%5?6?@BC=AB@>==;;4<A=@BABBCAGECECCCC@CCC>@<ABA@?AA@4:;AA>BICAABBBCCCCFBBBC@CCB@@@=@>AACDDCCCC@BCBCC;A;@>;;;;;;;#;CCCB;;;BECCHCBB?BBBB5BCCCC@C@BB@DCCBBBE?B@BBBBBA=@;;;6;BBBCCCCCCBBBCCBCBB?BBBBC@DCCC@CC<BA::
@ATNG8:01401:03940
GATGGTAGCACGAGTCACTCATATCCAGAAGTCAGGAATTCTAGAAGAATTCAGATTTTTAACACGAGAGTAAACGTAAAAAGAAGGTTTTACGAGACTCACGTTAACAATATTGCAGCAGTACGCACACAATCGAAGCGCAGTAAGGATGGCTAGTGTAACTAGCAAGAATACCACGAAAGCAAGAAAAAGAAGTACGCTATTAACTATTAACGTACCTGTCTCTTCCGAAACGAATGAGTACTATGTAGAGCTCTATACTACCATCGTTATCGGAAAGTCT
+
>>>>>=87<<//////=CCCBBB@@7;@@?@A@A?9C@B>ABDEH@CC@E@CDBBBCCC2D@DCBBBCCCCBE9?:44444$4;6;-433&3:;>?BB977??>.703;6><@?BA>>>;:;AAA@;;;;;7:AAA<B;:;??:;5:9>8917:=;;9//(/9:67;6;>8=BB<>>=:>2?00)/;888)352977;@@@>?9=8=;;;<@;??;;;<>==A<=<894788.578<?@@BA@?@@889@A@@@999@9:9@>>8;7526.;799,33(3778
@ATNG8:01414:03974
GATGGTAGCACGACACGACGATGTGTACTCATTCGTTTCGGAAGAGACAGGTACGTTAATAGTTAATAGCGTACTTCTTTTTCTTGCTTTCGTGGTATTCTTGCTAGTTACACTAGCCATCCTTACTGCGCTTCGATTGTGTGCGTACTGCTGCAATATTGTTAACGTGAGTCTTGTAAAACCTTCTTTTTACGTTTACTCTCGTGTTAAAAATCTGAATTCTTCTAGAGTTCCTGATCTTCTGGCTCTCGTAGACAGTTACTACCATCGTTATCGGAAAGTCT
+
444;7==<<<<A:00////79:CHDCCCBBCC@BBAA8AA5;7;A@BBA@>@BBBA?C?@A@@>??BBBBBCBBA<::999$7;4998829@@?=ABB?BB<:99BBA@BBBBBAAA=B@>7=9<??>>>?A<>>>@:>>AA????AAAAA?>=>;8::<@B=A:?=;;??AAD8==AAA5A<A7::>@>/=A666,8==<==@===18878(6:::A<A<AA<ABBB>>><@<??;;;@<@AA<@>>>BAA:;:<=:;6;;:;B=@@>>>:>>BA=AD;CABB
@ATNG8:01416:03972
GATGGTAGGCGAGAGTGAGACGCAGTACTCATTCGTTTCGGAAGAGACAGGTACGTTAATAGTTAATAGCGTACTTCTTTTTCTTGCTTTCGTGGTATTCTTGCTAGTTACACTAGCCATCCTTACTGCGCTTCGATTGTGTGCGTACTGCTGCAATATTGTTAACGTGAGTCTTGTAAAACCTTCTTTTTACGTTTACTCTCGTGTTAAAAATCTGAATTCTTCTAGAGTTCCTGATCTTCTGGATATGAGTGACTCTGCTACCATCGTTATCGGAAAGTCT
+
444;8<??=@@?@<AAEECCBCBAACCB?@;;6;CCC=BB=@<@ACABBB@BAAAA@C@CBBB>A=???BBBACD99:888$33,3>@96=A>=9>@@<@B?BBBBBB?BAAA>>>><>>>=B=A>>:;;==<A@@@<??@?>>>??@@>>>;;;<@??<??8<7:;???BBBB588==</=7<8=??>?/???>?7?888===<:;8;BBB/>===E=D;;:7;>>>AAA=B8==@@??;??@<@A>>>A=>>A@@A@@@@@@;@@@AA<=<=A=AE:;;;;
@ATNG8:01417:03963
GATGGTAGTCTCAGATAGTCTATAGTACTCATTCGTTTCGGAAGAGACAGGTACGTTAATAGTTAATTAGCGTACTTCTTTTTCTTGCTTTCGTGGTATTCTTGCTAGTTACACTAGCCATCCTTACTGCGCTTCGATTGTGTGCGTACTGCTGCGATATTGTTAACGTGAGTCTTGTAAAACCTTCTTTTTACGTTTACTCTCGTGTTAAAAATCTGAATTCTTCTAGAGTTCCTGATCTTCTGGACGACGCGCACTGACACTACCATCGTTATCGGAAAGTCT
+
8888399:555:<>;?ACCCCB==AAA<=:54.49;93;@4;9:CCDDCC@=;6==<B=AB=@:@5;29=?999//)/7777'//)/8:;24455.555.5<156;==?466CAAA@A<@;;7;<@AABA;::=AAAA?BB;;::9;:9944488;:9340447:7::::;;888-55555&56;6:<<<<+<@@<<)695:<99;;98:<<<*:///9)/)/5.54::4495:7945=5605>;299955>>==>999<@A@@@D=A:99C;@?9929=50000
@ATNG8:01423:03941
GATGGTAGCAGACGTGACAGAGCGCCAGAAGATCAGGAACTCTAGAAGAATTCAGATTTTTAACACGAGAGTAAACGTAAAAAGAAGGTTTTACAAGACTCACGTTAACAATATTGCAGCAGTACTCACACAATCGAAGCGCAGTAAGGATGGCTAGTGTAACTAGCAAGAGTACCACGAAAGCAAGAAAAAGAAGTACGCTATTAACTATTAACGTACCTGTCTCTTCCGAAACGAATGAGTACGTGTGCGACGTGTCTCCTACCATCGTTATCGGAAAGTCT
+
///939///555:>==B=>CCECCC@ICC@BCBBBB@C?BA@=>>=9:<8A8?>>79:::(9;@BCBBBBBA@@;8707999(//,/8<<=.==E>A;@@555@@:?;?D?BCD@BDBCAABCGCHCCDC@@=@;;;?A?@?@@?A;A;A;;4:CAABCBB?BCBBDB?B@@?BB?ABB=A;?<84=BCCC2AA=?>CAAA@BC1837<:;0818=BBC>AA@@=99398999/7?@;ABCCCAAAAA???>AA><8859<8=@@;A998?<?=>?8<=5<99:
@ATNG8:01426:03965
GATGGTAGAGTATCATGTTTATCTCCAGAAGATCAGGAACTCTAGAAGAATTCAGATTTTTAACACGAGAGTAAACGTAAAAAGAAGGTTTTACAAGACTCACGTTAACAATATTGCAGCAGTACGCACACAATCGAAGCGCAGTAAGGATGGCTAGTGTAACTAGCAAGAATACCACGAAAGCAAGAAAAAGAAGTACGCTATTAACTATTAACGTACCTGTCTCTTCCGAAACGAATGAGTACTGTATCTATGTGTGCGCTACCATCGTTATCGGAAAGTCT
+
;;7<499;:==>@<;9999/9////27/5.5599550439;44444./916)//6/////$/49788:876888(///////$//)5.555&5:<49;666<6659A<99.94:8<>?>;;6>>@B@@;=;>3:@4405<<:<<::4;85558=<<=B=BD@AAAAAC@CC????;>@:99*9>=888888(394;999:66./(.(....(.0.25:;7;:::;;<7;8;==4<:>9<8<@AAAA>>>?@AA><<8<?>?97;;99985505555388/6778
@ATNG8:01426:03974
GATGGTAGGTGCACATGAGTGTATCCAGAAGATCAGGAACTCTAGAAGAATTCAGATTTTAACACGAGAGTAAACGTAAAAAGAAGGTTTTACAAGACTCACGTTAACAATATTGCAGCAGTACGCACACAATCGAAGCGCAGTAAGGATGGCTAGTGTAACTAGCAAGAATACCACGAAAGCAAGAAAAAAGAAGTACGCTATTAACTATTAACATACCTGTCTCTTCCGAAACGAATGAGTACCTCTCAGACGCTCGTCCTACCATCGTTATCGGAAAGTCT
+
///@;@@C?CBBBBCBCBEDDCCAA>ACD@BBBD??=??BBDDBBB?BC?C?@@@9999*;@CCFEFFDCCCH>CD99999*:@;@?BLD;CDC@DABBBBCAA=A?BB>AAB>BBAABCCCCDBCCCC@@;?@994:AA@?A@?=AAECC?BCBCCCCC@B@@ABB>@A<@A@8<<999+9>>;99:9::%:@;@:99BBEFB;@;>>>>=A<@@B??<><??>::5;<;;;6;>>=;;;=;;;=AB@@@@@;;;@A?;;6;;;:;;7:>,0000+0@8@@@@
@ATNG8:01427:03941
GATGGTAGGTGCACATGAGTGTATCCAGAAGATCAGGAACTCTAGAAGAATTCAGATTTTTAACACGAGAGTAAACGTAAAAAGAAGGTTTTACAAGACTCACGTTAACAATATTGCAGCAGTACGCACACAATCGAAGCACAGTAAGGATGGCTAGTGTAACTAGCAAGAATACCACGAAAAGCAAGAAAAAAGAAGTACGCTATTAACTATTAACGTACCTGTCTCTTCCGAAACGAATGAGTACGTGTGCGACGTGTCTCCTACCATCGTTATCGGAAAGTCT
+
945:5:<C@CBBBBBBBCEDDBCBC?CCB@CBCC??=??CCCCCBB?AA=B>BBCCDCCC2D@CCCCCCBBBCC>CCCCCCC5CC?A=@@@9@BC@CCCD@@@BB?D?AA?ACC?BBBBBBBCCDDCCCC:96;@;;7;CCBCBBB?B@DCC@BCBBBBAB@BBBBAA>994:AA;=>::::+99:;:99999%0=98///;;=>@7:7:>AA:>:>?CCC@BBBAAAA<@>@CC<A;:7;BABBBBBAB???ABAAACBBBB@BAA>ABBAB?BCBB@BD<@999
@ATNG8:01381:04007
GATGGTAGCGCACACATAGATACAGTACTCATTCGTTTCGGAAGAGACAGGTACGTTAATAGTTAAATAGCGATAACTTCATTTTTCTTTGCTTTCGTGGTATTCTTGCTAGTTACACTAGCCATCCTTACTGCGCTTCGATTGTGTGCGTACTGCTGCAATATTGTTAACGTGAGTCTTGTAAAACCTTCTTTTTACGTTTACTCTCGTGTTAAAAATCTGAATTCTTCTAGAGTTCCTGATCTTCTGGGTCTCTCTCTCACGCACTACCATCGTTATCGGAAAGTCT
+
888>7;=B@@55555999>><000////:;<:7;999044.5.5:55555.59::<7<7>=98.55)59994444399.556>==)::904449)445<6<:;5:<8:::<;@7;@BCCHCFACCB?B?;;;;;;:;2;@@@=ABBCCCCBAABB;;;AA=B@B?BC?B=@@AAAAA@@=ACCGG;B?B=;;;;;*<@ACC7;;;@B@@@AA4;::9(:>??B>B?BA<;;;;;:B@B?CBBCCC@B@AA;@BBBBBBBCB@@ABFBAAB@ABA@@@DBAC5;<0;@@A
@ATNG8:01390:04025
GATGGTAGTATATCGCGTCGCTATCCAGAAGATCAGGAACTCTAGAAGAATTCAGATTTTTAACACGAGAGTAAACGTAAAAAGAAGGTTTTACATGACTCACGTTAACAATATTGCAGCAGTACGCACACAATCGAAGCGCAGTAAGGATGGCTAGCGTAACTAGCAAGAATACCACGAAGCAAGAAAAAGAAGTACGCTATTAACTATTAACGTACCTGTCTCTTCCGAAACGAATGAGTACATAGATATACGTATAGCTAACCATCGTTATCGGAAAGTCT
+
445<7<@B<;5=<;566<<<>>??@:><<5;;;;=@:>8>@@@@>@<>?=@7??>>><<<+;7::988883333(334;;==+669=:=@@2>>?>><9955;<<8<:>>166<.5599595;;;456>;:7670/06:6889;882>5>>>8;<888>>?=CC978?2375;<<8>999=872566676(6;2778999=>>7;37=::5:6:5;;=8;:;<;@?=@68:B;>>B>BBBBAAA>787??==<;<<;6/-7--(-(-66./)////066.6.22
@ATNG8:01401:04014
GATGGTAGCTCGCTGATGATATCTCCAGAAGATCAGGAACTCTAGAAGAATTCAGATTTTTAACATCGAGAGTAAACGTAAAAAGAAGGTTTTACAAGACTCACGTTTAACAATATTGCAGCAGTACGCACACAATCGAAGCGCAGTAAGGATGGCTAGTGTAACTAGCAAGAATACCACGAAAGCAAGAAAAAGAAGTACGCTATTAACTATTAACGTACCTGTCTCTTCCGAAACGAATGAGTACGTGTGACGTACGTGAGCTACCATCGTTATCGGAAAGTCT
+
@??C;CCCCDA@;=BCCBBBBCBBB@CCD@DDBBBB@C@CBB@@AD@CB?A?AAAABDED3F?B998@?:98AB?9=</////$//(/(///&/99188;::;=222)24:;5:886999:CAAACHFDBBBCC@DDBB=@?BCBCBB>@<@9:6:CCBBCCC?BBBAAA?CC>@BB=@@@A?8@@>9<<<<=.:;7<:;:@@@?>:>;??AA=D;@@CBA>ABA@ABB?B?BCC>A??=?ABBABBCBAABBDDAAACCBAAABBB?BAAAD?AA@C?CC=CAAA
@ATNG8:01402:04019
GATGGTAGGTGCACATGAGTGTATCCAGAAGATTCAGGAACTCTAGAAGAATTCAGATTTTTTAACACGAGAGTTAAACTAAAAAGAATGGTTTTACAAGACTCACGTTAACAATATTGCAGCAGTACGCACACAATCGAAGCGCAGTAAGGATGGCTAGTGTAACTAGCAAGAATACCACGAAAGCAAGAAAAAGAAGTACGCTATTAACTATTAACGTACCTGTCTCTTCCGAAACGAATGAGTACGATGAGAGAGCTCTCTCTACCATCGTTATCGGAAAGTCT
+
::<<7=590555=ACCABAC@CBBB9:9<6700)///)/)48444::545.5.44455=>>>%>266;;<;555.55)//////$/9)//)/;;,//:4:5655>><=9<8::250?6==0/0=>@@@BBA@?AE<@A;<5:=<?@<?>:?9@?@<@AA@ABCB?CBBBBD?BB@DCC:::?CA5?994:BAAA3AA;>???A??@@=A;??>>;?=@?CCC@CBBBBCB@C@ABB=ABB=@??BAAABBAABCCBBABBBCBBB?BB?886578=@@@=AB=A@?>
@ATNG8:01406:04034
GATGGTAGTGTCATATGAGAGTGTGTACTCATTCGTTTCGGAAGAGACAGGTACGTTTAATAGTTAATAGACGTAACTTCTTTTTGCTTTGCTTTCGTGGTATTTCTTGCTAGTTACACTAGCCATCCTTACTGCGCTTCGATTGTGTGCGTACTGCTGCAATATTGTTAACGTGAGTCTTGTAAAAACCTTCTTTTTACGTTTACTCTCGTGTTAAAAATCTGAATTCTTCTAGAAGTTCCTGATCTTCTGGACAGAGTGTGCAGATACTACCATCGTTATCGGAAAGTCT
+
5:?<59@<00////56;9996659==555;9834444)497;7555<:<<6;;@A>B0;8994:.0+/////9::6<=666?><$4444)444;)455<7;455)55.5555:=5;;;;;;;96<552559=999=9929995.4999;;666<=====@B=996<??;?499?:?@B==:=>>>>>+6267;:>@@+;;==>/5594555555.5555$55555166<<750///)/;3:6;<><<<465:5;5555<=9;;669;@@@ABB=@@@:;4;BBB?BC>DA;;
@ATNG8:01416:04003
GATGGTAGTGTCAGTGCGCGTCGTCCAGAAGATCAGGAACTCTAGAAGAATTCAGATTTTTAACACGAGAGTAAACGTAAAAAGAAGGTTTTACAAGACTCACGTTAACAATATTGCAGCAGTACGCACACAATCGAGGCGCAGTAAGGATGGCTAGTGTAACTAGCAATAATACCACGAAAGCAAGAAAAAGAAGTACGCTATTAACTATTAACGTACCTGTCTCTTCCGAAACGAATGAGTACATAGATATACGTATAGCTACCATCGTTATCGGAAAGTCT
+
@8:B?BBBGCBCBBBCCAAABBBBB?BAA?AB;;;C?B?BBCCDDD@BB?B?BBAAACCC3B?ACCCCAAABBB9A@BBAAA2;:9;@FFD9BCG@DCCCCCB::7;>AB@DDD?BBBBBCCCJFDBBBCBC@BBBCB?CA@@@??<B?BBB@BCCCCCBA?ABBBCD?BB?BBA<>?CCA:@>?9<>???2@A?C;::@BAAA;@;AAAB;?;?ACCC@CCBA@@@4949??9A??=?BBBHDBBBCCCBBB@>=>?@@ABB@?;????C>A?AA<@@9@>>>
@ATNG8:01418:03996
GATGGTAGTACATGATAGACGACACCAGAAGATCATGAACTCTAGAAGAATTCAGATTTTTAACACGAGAGTAAACGTAAAAAGAAGGTTTTACAAGACTCACGTTAACAATACTGCAGCAGTACGCACACAATCGAAGCGCAGTAAGGATGGCTAGTGTAACTAGCAAGAATACCACGAAAAGCAAGAAAAAAGAAGTACGCTATTAACTATTAACGTACCTGTCTCTTCCGAAACGAATGAGTACTGCGTCTCACTCTCGCCTACCATCGTTATCGGAAAGTCT
+
:::D@CCCBBBBBFDCDCCD9;;BCGIFE@FCCCCBBB@CCCCCCG?CC@C@B@@@CBBB3C@CBA@@DEDFDD?BCABEEL5BB=B4:::.;CD?CCBCCCBA@=@@BB?BCEBCCCCCCCCBBBCDCCDDAC9::@CBBCBBAA7;7<AA>BDCCCCCB@BEDCCC?CC@CCC<?:0000)000*0===>>(>@;A788BABCC>A>AB==17/8>B@A=AAA@A@B5;8;CC=B@@=A@@BCCCBBBABBDAAACCCCCLAFBB>BCCCC@BCBC@BA<A@::
@ATNG8:01421:04010
GATGGTAGATATATGCACGCTCTACCAGAAGATCAGGAACTCTAGAAGAATTCAGATTTTTAACACGAGAGTAAACGTAAAAAGAAGGTTTTACAAGACTCACGTTAACAATATTGCAGCAGTACGCACACAATCGAAGCGCAGTAAGGATGGCTAGTGTAACTAGCAAGAATACCACGAAAAGCAAGAAAAAGAAGTACGCTATTAAACTATTAACGTACCTGTCTCTTCCGAAACGAATGAGTACGTGTGACGTACGTGAGCTACCATCGTTATCGGAAAGTCT
+
99;@@@9;>@CCCDCDEADBB@@;;9<<<8<:99=:.4.5<;;AA>8<<8=5<?:98888$3/377;?AA:79A93344444$4939.555&5>@:699@@@>>@5;4;:<ABC>@@CBBBBAAACCBCDCCACCDC@E:;:@@992;>;;;;@AAA@@@@=???A@A70/9;0/)/8////&73318=>>=+==8=:8876522+25,5555.5.559::8<>;<666;C8BBC<?8858>?A<>=BBBBBBB?AA>>?BB=BBAA177<;?8>>AB>@@;A???
@ATNG8:01422:04025
GATGGTAGACATATCGTACTCTCTGTACTCATTCGTTTCGGAAGAGACAGGTACGTTAATAGTTAATAGCGTACTTCTTTTTCTTAGCTTCGTGGTATTCTTGCTAGTTACACTAGCCATCCTTACTGCGCTTCGATTGTGTGCGTACTGCTGCAATATTGTTAACGTGAGTCTTGTAAAACCTTCTTTTTACGTTTACTCTCGTGTTAAAAATCTGAATTCTTCTAGAGTTCCTGATCTTCTGGTATACACACTCGCTCGCTACCATCGTTATCGGAAAGTCT
+
888>7;>BBBBCCCCCCCGDBA@?@<??@@AB<<;4<155058:9498=?9>?9999A493:@6A?BA@@>?=7</33333$32+2255056//(/873890//:88938:AA@@A?69=?8>:>>@@=>==7:::>,//66;:9=<<==>>??D=??@<>?3818==::==<<///===.=4:0::>=>/;9669.7-----888;/6777(58779.7/775:9::@@@=A=>??A>?;>?@<@@@@@@@A>>>;;;BBA=;;-3339=4;=AA;AA9A>>>
@ATNG8:01378:04081
GATGGTAGTGTCAGTGCGCGTCGTCCAGAAGATCAGGAACTCTAGAAGAATTCAGATTTTTAACACGAGAGTAAACGTAAAAAGAAGGTTTTACAAGACTCACGTTAACAATATTGCAGCAGCACGCACACAATCGAAGCGCAGTAAGGATGGCTAGTGTAACTAGCAAGAATACCACGAAAGCAAGAAAAAGAAGTACGCTATTAACTATTAACGTACCTGTCTCTTCCGAAACGAATGAGTACGTGTGACGTACGTGAGCTACCATCGTTATCGGAAAGTCT
+
@??A?BEECCBCCBBBFCCCCBBCD@CEE@CCCCCC?C>BBBCCCC@CC?D?C???@@@@2??CBBBBBBBBBC:AA;;:::*:?=B<A@@9@BC?BBBBCAABB>A@BB?BBB?BBBBCCCCCCBBBBBBB?BCBB>@@BBCBAA?B@C@@>ACBBBBBCACCBABA?BB?BBB;??@@>8=9:39===?.?C?B>>=@>>=>4:5;:<>1818>BBB?AABAABB?B?BCC=B??<?AAACBCBBBBBCCCCBBCBAAABBBC799???=ACBB?BA<AAAA
@ATNG8:01379:04089
GATGGTAGCGCACACATAGATACAGTACTCATTCGTTTCGGAAGAGACAGGTACGTTAATAGTTAATAGCGTACTTCTTTTTCTTGCTTTCGTGGTATTCTTGCTAGTTACACTAGCCATCCTTACTGCGCTTCGATTGTTTGCGTACTGCTGCAATATTGTTAACGTGAGTCTTGTAAAACCTTCTTTTTACTTTACTCTCGTGTTAAAAATCTGAATTCTTCTAGAGTTTCCTGATCTTCTGGTATGACTAGTGTACTACTACCATCGTTATCGGAAAGTCT
+
----(--/:7455556>>>>=;5565::;:9405::<2<<050555;<<<8<<<:=5:5::::./)//////444.44444$4<388==4;;<=8<;<86916B@@AC;:;CBB>=@;;;:298>9@90000*0===:A@A269;><9>;555558;;>=@@491999@;;99<.55555&54949<<::(;555)59999=<5443999:):<>>=9=:=<8<=;;:773)38<<<999;>>:5??@>>>:99:9@<=<<<;4434:76><?//0;??8=@?@
@ATNG8:01390:04042
GATGGTAGCATCATGCATATCTCACCAGAAGATCAGGAACTCTAGAAGAATTCAGATTTTTAACACGAGAGTAAACGTAAAAAGAAGGTTTTACAAGACTCACGTTAACAATATTGCAGCAGTACGCACACAATCGAAGCGCAGTAAGGATGGCTAGTGTAACTAGCAAGAATACCACGAAAGCAAGAAAAAGAAGTACGCTATTAACTATTAACGTACCTGTCTCTTCCGATACGAATGAGTACTATGTAGAGCTCTATACTACCATCGTTATCGGAAAGTCT
+
A<BC?BBAACCCCBBBBBBDDDBBA=CCC?CCCCAA?A@BBBBBBB@AA?B?@@@?????.<?BCCA???????;DCBBCBB1@A=A=AAA;BCC@BBCCCCCBB?B@CE@CCC>CBBBCBBBCGEBBBBBC@CDCC?BAABBDBB>B?BBB@BCDDCCCA?AAA?@??CD@>>>>>>BBA=@>>8=???@2@B?D997@@@AA<?=??@@<@<@=BAB@BBBA???<?<?CCCCAA>ADCDAAAACBCAAAA@BCB?BAABBBA?AABCC?AAAA?CD>C987
@ATNG8:01397:04083
GATGGTATGAGACACGTCGCACACGTACTCATTCGTTTCGGAAGAGACAGGTACGTTAATAGTTAATAGCGTACTTCTTTTTCTTGCTTTCGTGGTATTCTTGCTAGTTACACTAGCCATCCTTACTGCGCTTCGATTGTGTGCGTACTGCTGCAATATTGTTAACGTGAGTCTTGTAAAACCTTCTTTTTTACGTTTACTCTCGTGTTAAAAATCTGAATTCTTCTAGAGTTCCTGATCTTCTGGTGTCTGATCTGTATCACTACCATCGTTATCGGAAAGTCT
+
;55>:>BCBBBCCAAADCCCGCCCCBBBCCAA>ACCC>CB@D?AACBBAA=ABBED?B?AABB?B>BBBBCCDBD8BBBBB1BB=>>>A:@BBD?DAA>AB>BBAAAA<A;;=C@A@7=894:8>>@:;;==8=>>>5;;>=A=>>A@@@A???D<;;<=@@9=:=@@??>A9<665757*7294556666%67555,586...788726677*7::::6=68818???>>>=B8;;===><:<@9///===AA===A@@@AAAAA<??A==:>>BB<@@:@A>>
@ATNG8:01405:04049
GATGGTAGCACGAGTCACTCATATCCAGAAGATCAGGAACTCTAGAAGAATTCAGATTTTTAACACGAGAGTAAACGTAAAAAGAAGGTTTTACAAGACTCACGTTAACAATATTGCAGCAGTACGCACACAATCGAAGCGCAGTAAGGATGGCTAGTGTAACTAGCAAGAAATACCACGAAAGCAAGAAAAAAGAAGTACGCTATTAACTATTAACGTACCTGTCTCTTCCGAAACGAAATTGAGTACTATGTAGAGCTCTATACTACCATCGTTATCGGAAAGTCT
+
444:7;ABBB@A;CCJEDCCBC9:98<=A?BCCBCCACBGCCB@?@5;;297>??@CCCC1A=ABBCB@??CBB9@@9:9:9'9>:@:>@>,//;59///<?=<<<@?BA=BBC?AACCCEBDEGCCCBBBB>@@@A>@@?CBBAA=A>B<<7;AAAAAAA=A@?=893999*9?>/7/::>3///3//////#/.(22229::;;6:6555=29197>>?=@?9778;6;7:993;//0).).:.-0====888=;82229888<<;>8=99:>08657-55(5997
@ATNG8:01419:04047
GATGGTAGCTCACGTACGTCACACGTACTCATTCGTTTCGGAAGAGACAGGTACGTTAATAGTTAATAGCGTACTTCTTTTTCTTGCTTTCGTGGTATTCTTGCTAGTTACACTAGCCATCCTTACTACGCTTCGATTGTGTGCGTACTGCTGCAATATTGTTAACGTGAGTCTTGTAAAACCTTCTTTTTACGTTTACTCTCGTGTTAAAAATCTGAATTCTTCTAGAGTTCCTGATCTTTCTGGCTCGTAGACAGATACTACCATCGTTTATCGGAAAGTCT
+
;4483455@BBC@@;B;;ABB@@ACBBCCAAB@CBBB>BB@E?BACDCHD@DDC;:9;@CCBB?B@;;;BBCCBC?99999(9@;>?;=7=ABB9::B>??<?B@BCD?CCBBCB>>=A8858<@@B@@@@@<@?>>5;888;;=AAABAA;;;;8;;;;@@<?<???B@@@;;7:??DE6D5;488888(8<888)6::887;;9:4<@A@.9;;<C;A;>?<???===><B<BBB>///*//958<666>@@>>>>;::://+/666670;===9:>6;://
@ATNG8:01420:04062
GATGGTAGCAGACGTGACAGAGCGCCAGAAGATCAGGAACTCTAGAAGAATTCAGATTTTTAACACGAGAGTAAACGTAAAAAGAAGGTTTTACAAGACTCACGTTAACAATATTGCAGCAGTACGCACACAATCGAAGCGCAGTAAGGATGGCTAGTGTAACTAGCAAGAATACCACGAAAGCAAGAAAAAGAAGTACGCTATTAACTATTAACGTACCTGTCTCTTCCGAAACGAATGAGTACTATGTAGAGCTCTATACTACCATCGTTATCGGAAAGTCT
+
A?CC?C@??ACCBB==?;;=AAADC@BBC@ECBBBB@B@BCBBA@@=??<>=A@BBBDDC3C?AAADCCBBBAC=@?AA??@,;;592999&9??;B;:;BA>@@>A?BA>AAA<@@??CBAACCCBBBBAB@@;;;=@??@BBAA>B?B@@>@BCB@@@B@BBCBBB>AB=???9????>5===9:9:9:(9=:A???A>>>F:>:>@@B<?<?ACCC@CC@@ACC@C>AAC>C:95999ABCBBAABBBFA;;:@<=<==>:;6;=@BB<>>==188-8>>>
@ATNG8:01382:04130
GATGGTAGCGCACACATAGATACAGTACTCATTCGTTTCGGAAGAGACAGGTACGTTAATGTTAATAGCGTACTTCTTTTCTTGCTTTCGTGGTATTCTTGCTAGTTACACTAGCCATCCTTACTGCGCTTCGATTGTGTGCGTACTGCTGCAATATTGTTAACGTGAGTCTTGTAAAACCTTCTTTTTACGTTTACTCTCGTGTTAAAAATCTGAATTCTTCTAGAGTTCCTGATCTTCTGGCTCTCGTAGACAGATACTACCATCGTTATCGGAAAGTCT
+
////)///79:<;;;>;<;;>>95555994455:;;=/668<8<<<<956.5<<@A<@;>:=.5./////::888;;;;+//)////(4855.59;7<=166;99<469?@A@;:29::299>>000@<:6=0/0)/999:;555<<<====>:<<<8;;7;7555=:;;<:5:5555&5497==>>>+=<@??4<696>?9>==29999$5----(-(-7(--79:99.405;;<><.445.////////55;<;;:<<9993/////)///:7<:1:334
@ATNG8:01383:04119
GATGGTAGCGCACACATAGATACAGTACTCATTCGTTTCGGAAGAGACAGGTACGTTAATAGTTAATAGCGTACTTCTTTTTCTTGCTTTCGTGGTATTCTTGCTAGTTACACTAGCCATCCTTACTGCGCTTCGATTGTGTGCGTACTGCTGCAATATTGTTAACGTGAGTCTTGTAAAACCTTCTTTTTACGTTTACTCTCGTGTTAAAAATCTGAATTCTTCTAGAGTTCCTGATCTTCTGGAGATACACATGATACTCTACCATCGTTATCGGAAAGTCT
+
A@@@<?;;=ABBBCBCCCCGCFBBBBBBBC@@??@?C=CC?B?CCDEECC?CBCCC@D@BBA@<B?BCDCCCCBA?BBCCB3AA=@@BH?BBCC@CCC@CD?A@@CBB?CCCCEBCC@CBC@B@GCCCA@??;?@CC>BBCCCCBCCC@?ABCBB@CCE@BB@C?BBBCCCCBB@BBABB7B=@=@AAA@2ABCCD>CCCBABBBBC@CEDD2DBBCD@CACC@BBCCCBB?B@BBBCBC>@@C@BBCCDCCBB@AACCCDDCAA>ABBBB@@@@B?CC<BBA@
@ATNG8:01404:04123
GATGGTAGATATATGCACGCTCTACCAGAAGATCAGGAACTCTAGAAGAATTCAGATTTTTAACACGAGAGTAAACGTAAAAAGAAGGTTTACAAGACTCACGTTACAATATTGCAGCAGTACGCACACAATCGAAGCGCAGTAAGGATGGCTAGTGTAACTAGCAAGAATACCACGAAAGCAAGAAAAAAGAAGTACGCTATTAAACTATTAACGTACCTGTCTCTTCCGAAACGATGAGTACCACTCTCATATGACACACTACCATCGTTATCGGAAAGTCT
+
88:<8<<A@===566;;;;;;@DBB?B>>80//7776?7::9=:?:::>>B8BBBBBBBB1B<::<?:<<???=5<>;<;;;$4;6;.55)5994;=>>BBCCC<@;:2999.5<<<BBBACECBBBBBI@CBCB@BCAAAB::30;@00*09////558==;<<=5547<::6:;88713333333333#73,378;;87:8(//'/355(.(.3;>;;@@?:>>>:=9>?B9B???<=>?=>8>?@@@?@999AB?;7875//(/8/.51758@;@D7?>>>
@ATNG8:01407:04099
GATGGTAGCTCGCTGATGATATCTCCAGAAGATCAAGGAACTCTATGAAAGAATTCAGATTTTTAAACACGAAGAGTTAAACGTAAAAAGAAGGTTTTACAAGACTCACGTTAACAATATTGCAGCAGTACGCACACAATCGAAGCGCAGTAAGGATGGCTAGTGTAACTAGCAAGAATAACCACGAAAGCAAGAAAAAGAAGTACGCTATTAACTATTAACGTACCTGTCTCTTCCGAAACGAATGAGTACATAGATATACGTATAGCTACCATCGTTATCGGAAAGTCT
+
<<4;26;AAB===BE===@B@;;;;7;;>7<:9//)/392788843444)4:6<654489999$33(3:9::23333,33(3744444$44.43999&455.5559;;;<<2525>8=9:6;@A?;;:ABC@AACABB:;9<@<@AA@BBCE@C=@::6:@AAAA?B=@>BA;?:78277/8<@====3773,7==>?1?;6774<==88<585857;=D=><A99699:::;?7=9:>>7>BB>A?BBBBBBAAABBBB???B@@>>====;8:8<@?ABBB>AB;==9:
@ATNG8:01410:04107
GATGGTAGAGTATCATGTGTATCTCCAGAAGATCAGGAACTCTAGAAGAATTCAGATTTTTAACACGAGAGTAAACGTAAAAAGAAGGTTTTACAAGACTCACGTTAACAATATTGCAGCAGTACGCACACAATCGAAGCGCAGTAAGGATGGCTAGTGTAACTAGCAAGAATACCACGAAAGCAAGAAAAAGAAGTACGCTATTAACTATTAACGTACCTGTCTCTTCCGAAACGAATGAGTACGAGAGAGCACACGTGTCTACCATCGTTATCGGAAAGTCT
+
444:5:=BBBGCCCCAABCCBBCBB?BBB?@@:>9;;<@CCCCCCC?BB?C@AAB99999*;>CCHEGHDF@@>6>B;::::*;B=B5;::09DC?CBBCCCCAA<A>AB>BAA>AAAACCCCBBBABDDDD?CCCC?BBBBCCBB<@<@@?<?EBBBBAC?CAAAAA>BB@===<????>9==<8<<<<>.<A?C999BBA<>:>:><>@<?<??CCC@CCCBABA?C?CCC=CCC?BAABCBBBBBBB@@ABBBBBBBAAABB@B>??A=??99298+9=??
@ATNG8:01410:04132
GATGGTAGTATCTGCACACTCTGTCCAGAAGATCAGGAACTCTAGAAGAATTCAGATTTTTAACACGAGAGTAAACGTAAAAAGAAGGTTTTACAAGACTCACGTTAACAATATTGCAGCAGTACGCACACAATCGAAGCGCAGTAAGGATGGCTAGTGTAACTAGCAAGAATACCACGAAAGCAAGAAAAAGAAGTACGCTATTAACTATTAACGTACCTGTCTCTTCCGAAACGAATGAGTACTACTCTCAGAGACACACTACCATCGTTATCGGAAAGTCT
+
AAAC@CCCAABCBCBBCCDEEDCCC?CED?BCCBBB?B?BBBCCCC?BA=@<<<=99:9:):>BBBBBBBCCDD;9:;;;;;*;A=A5;;;&9DD=CCCCCDCDC@B>AA?AAA@BBDCBBBCCCCCCCBBC?CCBB>A@BBBBBA?B?C::;;CCCCCCC?CCBBBB@@B=BBA<@@???8???>@AAAA2AB?A>==@AAAE:>:==@>0718<@@C?CBBB???=A>ABC>BBB?BBBABBCCAAABBCA@ABBCA@@@AAA=B??>>;>??B=AA9>667
@ATNG8:01423:04098
GATGGTAGCGCATATCAGCGCAGCCCAGAAGATAGGAACTCTAGAAGAATTCAGATTTTTAACACGAGAGTAAACGTAAAAAGAAGGTTTTACAAGACTCACGTTAACAATTTTGCAGCAGTACGCACACAATCGAAGCGCAGTAAGGATGGCTAGTGTAACTAGCAAGAATACCACGAAAGCAAGAAAAAGAAGTACGCTATTAACTATTAACGTACCTGTCTCTTCCGAAACGAATGAGTACGAGAGTCAGAGCAGAGCTACCATCGTTATCGGAAAGTCT
+
8:/0+079?::;BCCBAA@CAC;;;4;CD>CCBA@=@?BBDBBBB@CCAD???=:9:9:)9;@A@AA@A=>?@8@@;::::$:9492999&5@D=BBA;:;CBB?B?BC?BCB9BBCDBCCCCCCCCCCDD@BBAA>AAA@AAA@=@=@::8;DDABBBD?BBBBBA=AB>???<@A=??8?@@?A????/??;@>>=@?A>>5;6;=>D;><>=A@B?AAAAAAA=?<?BC=BBB?BBBBBBBBBBB=@@BB?@?@@@?>>==5;;>?A<@@@<59906///
@ATNG8:01427:04108
GATGGTAGCACGACACGACGATGTGTACTCATTCGTTTCGGAAGAGACAGGTACGTTAATAGTTAATAGCGTACTTCTTTTTCTTGCTTCGTGGTATTCTTGCTAGTTACACTAGCCATCCTTACTGCGCTTCGATTGTGTGCGTACTGCTGCAATATTGTTAACGTGAGTCTTGTAAAACCTTCTTTTTACGTTTACTCTCGTGTTAAAAATCTGAATTCTTCTAGAGTTCCTGATCTTCTGGTATGACTAGTGTACTACTACCATCGAACTTGCAGAGTCT
+
ABAC?CCCBCBB<<BBAAA;;@FCCCCECCAA?AAAA9;;6;<ABBBCCCACEC@?=@@BBCB?B@CBABDBBBB=AADDD3CC?B9:3399?=BCB@BB7:9BCAB?BBBCBB@B<???494;>>=>AA@<?>??5::==99:<??@BAAA>><===>AA;@;@>A?>?@@@<@;==<.<*/*/9989*77222-------7535+5552$255561616627=;=><<8<589<878+//74877>@AAACBAAA@>>=??A<>>??B<>><>@@?@=:::
@ATNG8:01380:04158
GATGGTAGCGAGCGAGTGTGTATACCAGAAGATCAGGAACTCTAGAAGAATTCAGATTTTTAACGCGAGAGTAAACGTAAAAAGAAGGTTTTACAAGACTCACGTTAACAATATTGCAGCAGTACGCACGCAATCGAAGCGCAGTAAGGATGGCTAGTGTAACTAGCAAGAATACCACGAAAGCAAGAAAAAAGAAGTACGCTATTAACTATTAACGTACCTGTCTCTTCCGAAACGAATGAGTACGATGAGAGAGCTCTCTCTACCATCGTTATCGGAAAGTCT
+
@<=C@B<A=BBB<;?;655>@@ABB@CCDABB@888*.*--778;B>AB=A>A@<<@BCB5CAGDCCCCBFCBC=BBCCECC5BB>B<@@@9ACD?CBBBBAAAA6:6;@=AABHDCBBBBBCCCCCBBBCM@CCCC@BBBCBBBC?B?B::9<CCBCCCCACCCBAA?@@<?AA<??ABA;@>>;999989%9@;>899CCCCE<?<???A;@;@;AAC@DCCDCCC?B8;;A<A@@=@AAABCCBAABAAAA@@@@999@@@??9?@==C?BB>?>?F=B@A>
@ATNG8:01380:04178
GATGGTAGTGCGTGAGAGAGAGACCCAGAAGATCAGGAACTCTAGAAGAATTCATGATTTTTAACACGAGAGTAAACGTAAAAAGAAGGTTTTACAAGACTCACGTTAACAATATTGCAGCAGTACGCACACAATCGAAGCGCAGTAAGGATGGACTAGTTGTACTAGCAAGAATACCACGAAAGCAAGAAAAAGAAGTACGCTATTAACTATTAACGTACCTGTCTCTTCCGAAACGAATGAGTACGAGAGAGCACACGTGTCTACCATCGTTATCGGAAAGTCT
+
==;4.4999<BBBAAB@@655955:)5;<8=BBB@@8@.44::::::CC?C?A9:9<;777'71;<;<8933333(3999999'44.45;<<2=CC>A????>BCC=A<:929<=:@BBBDCCCEDBA@AB;;7;GAA=AA<<><5870;>>>+0/77//+/><<==;:759=5///*//9==3;<=8==??>+<<7<=;988AAA<A;@===<A=ABEAA=@BAAAAB=@=???9?BD??@?BBAABA@AAAABBBBBCCCCAAAD@A>>>A=@@@@=@A9A998
@ATNG8:01384:04172
GATGGTAGGCGTGTGAGAGTCTGCCCAGAAGATCAGGAACTCTAGAAGAATTCAGATTTTTAACACGAGAGTAAACGTAAAAAGAAGGTTTTACAAGACTCACGTTAACAATATTGCAGCAGTACGCACACAATCGAAGCGCAGTAAGGATGGCTAGTGTAACTAGCAAGAATACCACGAAAGCAAAGAAAAAGAAGTACGCTATTAACTATTAACGTACCTGTCTCTTCCGAAACGAATGAGTACAGAGAGTACGATATGTCTACCATCGTTATCGGAAAGTCT
+
@::D@ECC?BBBDBBABCBBBBBBE?CCD@CCCCAA?C@BBDCDCC@CC@B?BAAAABBB3B?BBCBBBCB>>=5<>88999(9A<D9???9?CD@CBBBBC>>>9>9>=9=;;5=>>?>>>>AAAA@;;;C;>>>A;;;>???<=:<:=>A?BB>BB??A=AA@@BB?BB?BA?:>>977)8888(79887)891:;==?A;;;;>;>@@@<A=AA:::<AAAA@@>9?<?>=5<8849@@A???@@@???@@B@@?A@@@A>>><@A??><@AAC?CD>B@<<
@ATNG8:01393:04167
GATGGTAGCGCACACATAGATACAGTACTCATTCGTTTCGGAAGAGACAGGTACGTTAATAGTTAATAGCGTACTTCTTTTTCTTGCTTTCGTGGTATTCTTGCTAGTTACACTAGCCATCCTTACTGCGCTTCGATTGTGTGCGTACTGCTGCAATATTGTTAACGTGAGTCTTGTAAAACCTTCTTTTTACGTTTACTCTCGTGTTAAAAATCTGAATTCTTCTAGAGTTCCTGATCTTCTGGAGATACACATGATACTCTACCATCGTTATCGGAAAGTCT
+
CCBB?BBBBCCCCBCBCCCCBCCCCCBBBDBB>A@@@<BB>B@BBCCCCC@CCCCC?C?CBCC@B@BBCBC;;0E?AAHDA000-/:>>8BBCB?CBB@CE@BBCCDFACCCBAACDACBB=B@BCCCCCBB@BBCC@CBBBCBBBCCBBBBCCF@BBB@BC@C>AABCCCCCC?BAAAA7A;@9AAAAA0@BBCF>BBBBBCCCBB5;;;;*;CA@A?A?BB?BBB@@@C>A>AFCCCC>@@B?BCCCCCCCCCDCCBCBBBBB>BB>??@BBAA=BB<B998
@ATNG8:01394:04148
GATGGTAGCACACGAGATCTCATCGTACTCATTCGTTTCGGAAGAGACAGGTACGTTAATAGTTAATAGCGTACTTCTTTTTCTTGCTTTCGTGGTATTCTTGCTAGTTACACTAGCCATCCTTACTGCGCTTCGATTGTGTGCGTACTGCTGCAATATTGTTAACGTGAGTCTTGTAAAACCTTCTTTTTACGTTTACTCTCGTGTTAAAAATCTGAATTCTTCTAGAGTTCCTGATCTTCTGGGTGCGCTACAGTCTCTCTACCATGTTATCGGAAAGTCTT
+
;59@055;=BCDCCCCDCDGGHAAA?BBBBBB?BAAA<AD@C@BBCBCCC?BAA;<6:;AA@@>@9ABBBCCDCC?BCBBB3CB989AB=ACBD>@AA=@?8?=?A??9>>>>BAA==@==:=;??>>>@@B=A@@B8<;>>@????=<==;;;=5;:><@A=B:;<;@@@AAA<==>BB6A<A:?;@@@,@6337)--6---7<<>8====+9788>;@;CC;AB@@>;;5;8=<;;;:47///*///<:69==677<<=B?@@=BA??<=333466',,(5(
@ATNG8:01395:04141
GATGGTAGATATATGCACGCTCTACCAGAATATCAGGAACTCTAGAAGAATTCAGATTTTTAACACGAGAGTAAACGTAAAAAGAAGGTTTTACAAGACTCACGTTTAACAATATTGCAGCAGTACGCACACAATCGAAGCGCAGTAAGGATGGCTAGTGTAACTAGCAAGAATACCACGAAATGCAAGAAAAAAGAAGTACGCTATTAACTATTAACGTACCTGTCTCTTCCGAAACGAATGAGTACGTGTGACGTACGTGAGCTACCATCGTTATCGGAAAGTCT
+
:::@;>8??@@CCCHDEA@?<;ABA:>:905:>>?>;?=<<>::<=9==7B7BBA@AHGE1?<=@??@>><<;=6;7:4999':=8=7<<<0<<<7<<@@@=999:4;=AB@CBB?BB@@@;:;BBAAAABCB@ECCC@BACCCCCD@D@@@A=@@@?@:;:>BABBBB?BC:<=<5<88;;(33783333333#39433328;9::4:5:=55156<7<<@;><<ABBB?B=@AA<ACA<>=:?>>897>?>?@@ABBCBBBBBBBC>AABBC<?>AA9??:?ABB
@ATNG8:01395:04164
GATGGTAGTGTCAGTGCGCGTCGTCCAGAAGATCAGGAACTCTAGAAGAATTCAGATTTTTAACACGAGAGTAAACGTAAAAAGAAGGTTTACAAGACTCACGTTAACAATATTGCAGCAGTACGCACACAATCGAAGCGCAGTAAGGATGGCTAGTGTAACTAGCAAGAATACCACGAAAGCAAGAAAAAGAAGTACGCTATTAACTATTAACGTACCTGTCTCTTCCGAAACGAATGAGTACTACTCTCAGAGACACACTACCATCGTTATCGGAAAGTCT
+
4444.49:@BBCCCCBCCCCAAABC<ACB>B=000<9>8>>B::9A;?99@989787777'73<>>><<?>777)8744444$5;7<.6626??:@?=;;=@00-0<<<6<<@<@ABBDECCDBCEDDCDD@CBAA?BAA@???>9?;@;;6;BCCCAAAACCCCBB?BA>BAB@CCBBD>??@>?DFFD2B@;@???ABBBD7;7;AAA6;7:?BCC@CBAAABB=@=@CF@FBB?AAACCCCCCBABBBAA???B===>>>><@>>>>;>>>=:=D6;:;;
@ATNG8:01404:04178
GATGGTAGCACACGAGATCTCATCGTACTCATTCGTTCGGAAGAGACAGGTACGTTAATAGTTAATAGCGTACTTCTTTTTCTTGCTTTCGTGGTATTCTTGCTAGTTACACTAGCCATCCTTACTGCGCTTCGATTGTGTGCGTACTGCTGCAATATTGTTAACGTGAGTCTTGTAAAATCTTCTTTTTACGTTTACTCTCGTGTTAAAAATCTGAATTCTTCTAGAGTTCCTGATCTTCTGGGTGCGCTACAGTCTCTCTACCATCGTTATCGGAAAGTCT
+
AAAC>@@ABBBCCDCCDCCCCCBBCDCBBC@A?ABB@BB@BGEBBADCD?CCBAA?B?BBBB@C@C@@@CBBBB?BBBCC1BB>BBBB>BCBB>B@@9>@9><>BBB?BBAAA?A?<AAA7=7>>>A@;;;;AAAA9>==;>>AAAAAAA<==@=<=<=AD=A;=<>>?A>>>8>>@@@6@AA<@@AA?/?B>@>6<<<<>>>>>A=CCCC/A>=>A>D<::7:B@?>=>=A<>>>>>D9<<<<59:9?<==A?>>>???@<;;7;/--707633-3;49663
@ATNG8:01405:04173
GATGGTAGGCGACATACATACGCGCCAGAGATCAGGAACTCTAGAAGAATTCAGATTTTTAACACGAGAGTAAACGTAAAAAGAAGGTTTTACAAGACTCACGTTAACAATATTGCAGCAGTACGCACACAATCGAAGCGCAGTAAGGATGGCTAGTGTAACTAGCAAGAATACCACGAAAGCAAGAAAAAGAAGTACGCTATTAACTATTAACGTACCTGTCTCTTCCGAAACGAATGAGTACGAGAGTCAGAGCAGAGCTACCATCGTTATCGGAAAGTCT
+
:;;@@AAB9BBCBB??>CCCCCBBC<BADDCCB@@=@?BBCDCCB>CC?A?BCCCCCCB5B@CDCCBCBDBBA<@@>==>>0=B=B4:::6;DD@C@@@CCBBC?B?BC?BBB?BBBBD?@?BAAACCCCFAEBBB?BBBBABBB?BADCC?BBCCCCCC?BBAAAA?BB@BBB<>>?@=8>==9=<<<<.?B?BBBBA@B@<4:5;?@A<@<A=BAB?AABBBBC?B?BCD>CBB?@A@BBBBBBBCBBBBCBBBABBBBB>><>>>>D@@@>A<AD666::
@ATNG8:01411:04149
GATGGTAGCGCACACATAGATACAGTACTCATTCGTTTCGGAAGAGACAGGTACGTTTAATAGTTAATAAGTACGTAACTTCTTTTTGCTTTGCTTTCGTGGTATTCTTGCTAGTTACACTAGCCATCCTTACTGCGCTTCGATTGTGTGCGTACTGCTGCAATATTGTTAACGTGGAGTCTTGTAAAACCTTCTTTTTACGTTTACTCTCGTGTTAAAAATCTGAATTCTTCTAGAGTTCCTGATCTTCTGGTATGACTAGTATCGTTATCGGAAAGTCTT
+
=CDC@B<BBBCB;;;;;;;;<<555555549:5566>4=;5>;996A>>=:=@>===)924448)/)//)///7/54.5=7<<>>>+;;>>6<<<</4477)///)/92//59:<5;9;<555669=>:>5;9<;5555.599;7<<;;;;696<<<=>=5949955<<7<5:>49.499:>7;4444&4.5455555$4<==>6<655<95559.5555$555996;8=>:666665=7:5;<<<<<8<5509<<@@BBB@@@9:9;4:@99200)////)
@ATNG8:01427:04161
GATGGTAGTATATCGCGTCGCTATCCAGAAGATCAGGAACTCTAGAAGATTTCAGATTTTTAACACGAGAGTAAACGTAAAAAGAAGGTTTTACAAGACTCACGTTAACAATATTGCAGCAGTACGCACACAATCGAAGCGCAGTAAGGATGGCTAGTGTAACTAGCAAGAATACCACGAAAGCAAGAAAAAGAAGTACGCTATTAACTATTAACGTACCTGTCTCTTCCGAAACGAATGAGTACACACTCTCATATGACACTACCATCGTTATCTGAAAGTCT
+
;55<8=BCBCCCCCCCCCCBBCC;;8;BB>ABCBBB@C@CCCBBBCACBBC=BABAAAAB2B@CCDBDCEF???9>???A@A0AC>C8;;;7;CEBCCBBCCEDD>A>AD@CCC=??BBBCDDDCCCDDBDB@BCAA?BAA@BBAA>B?BBB?BCCCABBA?AAAABA@BB=9999>?BCC>AAA?BCCCC3AA=?887BBA>>:>9<<>?5:6:ACBB?BCCAA??<??ACF>CCC?CCCAAABCBBABBBAAA==ACAAABBD?AABBC?BBBDCCC=B888
@ATNG8:01380:04220
GATGGTAGTCTCAGATAGTCTATAGTACTCATTCGTTTCGGAAGAGACAGGTTACGTTAATAGTTAATAGCGTACTTCTTTTCTTGCTTTCGTGGTATTCTTGCTAGTTACACTAGCCATCCTTACTGCGCTTCGATTGTGTGCGTAACTGCTTGCAATATTGTTAACGTGAAGTCTTGTAAAACCTTCTTTTTACGTTTACTCTCGTGTTAAAAATCTGAATTCTTCTAGAGTTCCTGATCTTCTGGGATGTGTGCGCAGTGCCTACCATCGTTATCGGAAAGTCT
+
@AA@9==ABCA@?956;;666?=696<:94443445909<7<6;;999//)/)/;7728)44::5:499945499<.4444&4:.54>;24555.59949=1555<<<7<;BCCCCE?BBB?B@BBBBBBAA>BCBC@FDGA>>>00*0000.)-8:57//)/717173///)/://)566==0=:>7;9999$559990;56666@;>B9B>@=0=999929;@>=@@?@?>@5;5:@@ACC@CBGD=B;9;@@@??@999CC?ACC;9:?BB>CC;:6:D:@@BB
@ATNG8:01387:04192
GATGGTAGTGTCAGTGCGCGTCGTTCAGAAGATCAGGAACTCTAGAAGAATTCAGATTTTTAACACGAGAGTAAACGTAAAAAGAAGGTTTTACAAGACTCACGTTAACAATATTGCAGCAGTACGCACACAATCGAAGCGCAGTAAGGGTGGCTAGTGTAACTAGCAAGAATACCACGAAAGCAAGAAAAAGAAGTACGCTATTAACTATTAACGTACCTGTCTCTTCTGAAACGAATGAGTACACACTCTCATATGACACTACCATCGTTATCGGAAAGTCT
+
@@;;05=CBBBBBCCDGDEABBBB<@@CCAHFCEBB@B?ABC;:;C@CB?B??@?AADFD3B?BBBBBBAB???8?@ACCCE5DB=B5;;;.;BC@CBABBCCBB@BACE@CAA=@@BBCCBBECCCBBBDD@CC9989A?>>@>:6;<300+0@B@@@@?=?CBBBC?BB?BCC?BBBCB=@??@CCCCC2BB@B>>>AA?@A?B@BBCD=?=????B?BBBBBBA>AAAAA<ACF@CBAA:::??@CAABBBBBCCED@AABC@>>ACDADBBB@CC>CCCB
@ATNG8:01389:04203
GATGGTAGCACGACACGACGATGTGTACTCATTCGTTTCGGAAGAGACAGGTACGTTAATAGTTAATAGCGTACTTCTTTTTCTTGCTTTCGTGGTATTCTTGCTAGTTACACTAGCCATCCTTACTGCGCTTCGATTGTGTGCGTACTGCTGCAATATTGTTAACGTGAGTCTTGTAAAACCTTCTTTTTACGTTTACTCTCGTGTTAAAAATCTGAATTCTTCTAGAGTTCCTGATCTTCTGGTAGAGCGTGCATATATCTACCATCGTTATCGGAAAGTCT
+
@?>B?BBCCDCAABCBBBA;66ABCBBBCCDD@BBBE=AA>@=@BCBBDC@CCABA>A@BCCC@C?CAABBBBBB?BBCAC2BB?A999.8<=;<B??9?A9:9:BAA?BCCCBBA?9>>>;A;@@@<<<<<:>>>>7<<<=<=>?>>>@AAB>>;>??<AA<A<?@=::;;;;5:====/=4:488888(7===:47///..955629999(6222=4>5>>:>>>>8885;5;;A>>>8;<@<@AA===?888>>D@>>>B=<5;;>?A=@?>C=BB:@;;;
@ATNG8:01400:04228
GATGGTAGTGATACAGATCAGACACCAGAAGATCAGGACTCTAGAAGAATTCAGATTTTTAACACGAGAGTAAACGTAAAAAGAAGGTTTTACAAGACTCACGTTAACAATATTGCAGCAGTACGCACACAATCGAAGCGCAGTAAGGATGGCTAGTGTAACTAGCAAGAATACCACGAATGCAAGAAAAAGAAGTACGCTATTAACTATTAACGTACCTGTCTCTTCCGAAACGAATGAGTACCTCTCAGACGCTCGTCCTACCATCGTTATCGGAAAGTCT
+
BBBB?BCDCCCCCBBBCCCCCCCCC@CDB?BBCAAA@CCBBABBB?@@>B>BBBBBBBB3B@DCC@ABBBAA@6<<9;;;;*<G@G5;;;7;CD@BCBCCCCBC@B?CE@CCC=AACCCCBBCECCCBCCC@CCBB?ACCCCCAA<A?B??=@B@@?CCC?AAAAAA?BB?@@B>AAAA?ABBB?BDDDD2BB?B886AAA@@<@9>=AA:;:<@B@B>AAAA@??4:5:AA9A??=?CDBBBC?BBBCAAABBB??A@A:>>A<@<==C?BBCD?CB;A888
@ATNG8:01409:04190
GATGGTAGTGGTCATATGAGAGTGTGACTCATTCGTTTCGGAAGAGACAGGTACGTTAATAGTTAATAGCGTACTTCTTTTTCTTGCTTTCGTGGTATTCTTGCTAGTTACACTAGCCATCCTTACTGCGCTTCGATTGTGTGCGTACTGCTGCAATATTGTTAACGTGAGTCTTGTAAAACCTTCTTTTTACGTTTACTCTCGTGTTAAAAATCTGAATTCTTCTAGAGTTCCTGATCTTCTGGATAGCGACGCGATATACTACCATCGTTATCGGAAAGTCT
+
59?;59@@00)/9;<>>AACCCBBA@@@?@;;5;9;9.4;5<8=BBDCCG@ICCCC@B@BBBC:;;=DCCCBCDC@CCBCC5A@@ACCD8;;@@=@BB@DE@CBAGCC@BBCCDDDEAECC@CABCCCBBBC>BBCC@CCCCCCBCBBBDDCBBB@CCE@BB@B?BBABBB@@@@B@?@@3@<@=;;;;;*;ABAA<@@CCCCCBBB7<;;;*<AAACAC@CE@JCCBCBBAC@CBBBCE@B@@=@AA@@ABABADDECCBBCCC@BBBAC@CCDC@CC>AAAA
@ATNG8:01413:04223
GATGGTAGCGCACACATAGATACAGTACTCATTCGTTTCGGAAGAGACAGGTACGTTAATAGTTAATAGCGTACTTCTTTTTCTTGCTTTCGTGGTATTCTTGCTAGTTACACTAGCCATCCTTACTGCGCTTCGATTGTGTGCGTACTGCTGCAATATTGTTAACGTGAGTCTTGTAAAAACCTTCTTTTTACGTTTACTCTCGTGTTAAAAATCTGAATTCTTCTAGAGTTCCTGATCTTCTGGTAGAGCGTGCATATATCTACCATCGTTATCGGAAAGTCT
+
44446456;;=B@?@C<99665;;;;;B<9555555@6==:=:=666<99165<==:@:==>B>A=@A?:4995526>>??+;;7;:==<@<AA86697<>9659949299555:9=25547;7=<996?;;4>>@?;@@@@@;;:BCBBBCCBC>A@@7;;>A=BABAA@CCC>A;;;;;*:9@9;;;;:(:>?@B799?@<<<B::49999(;::;>1649@;>??@::;49:=>?CDD?C;:6:A9:9;;><@=BBCCBBBBA?B;:8:=@BAC;>?7??9:
@ATNG8:01414:04236
GATGGTAGACATATCGTACTCTCTGTACTCATTCGTTTCGGAAGAGACAGGTACGTTAATAGTTAATAGCGTACTTCTTTTTCTTGCTTTCGTGGTATTCTTGCTAGTTACACTAGCCATCCTTACTGCGCTTCGATTGTGTGCGTACTGCTGCAATATTGTTAACGTGAGTCTTGTAAAACCTTCTTTTTACGTTTACTCTCGTGTAAAATCTGAATTCTTCTAGAGTTCCTGATCTTCTGGGTCTACGCTCGTCGCGCTACCATCGTTTATCGGAAAGTCATCACCGACTAGCC
+
@@@B?BBCCCBBCB@BDCCDCABACCEDCC??=?@AB=BB?B@CBAAABB=?ABBB@C>@A@B@B@BBBBBBBCC>AADDC2CC==655,8AAC?BBC?A@598:ABB<BB>>>?@@9><>;@:>>=AA<>><>=@@9:99<<<<?A>>>@A>>>;@@A<AA<A;@@AAA;;;C;>>@BB2>5;5;=AAA/=<999)------62-....&.59550548848?><<;9498=>>>>@7;;BB:?==;;;;;;>>@@@B>>>A;>>?@?@9??@?=BB:@@;;;?>>599922,**
@ATNG8:01419:04226
GATGGTAGGCGACATACATACGCGCCAGAAGATCAGGAACTCTAGAAGAATTCAGATTTTTAACACGAGAGTAAACGTAAAAAGAAGGTTTTACAAGACTCACGTTAACAATATTGCAGCAGTACGCACACAATCGAAGCGCAGTAAGGATGGCTAGTGTAACTAGCAAGAATACCACGAAAGCAAGAAAAAGAAGTACGCTATTAACTATTAACGTACCTGTCTCTTCCGAAACGAATGAGTACCTCTCAGACGCTCGTCCTACCATCGTTATCGGAAAGTCT
+
@<<CACBA@BCBBBBCCCCDCCCBB>BBD@DCCBBB7;9;BDDBCC?BC@B?CB@@@DDD3D@CBBBCBB;;;A9AA;;:99$9:5:2555'5;;6<A<A@CC:;<;@CD?AAC?BBBBCCCCCCCDCCCCB@DCCB=BBCDBBBB<@=@9979BBBCBBB@CCCCBB@BB?BBB@CCAA@<AAA=ABCCC3BB@B999FCFBA>=:>>AA=A=AAC@@?@BCCABA?A=:::6:CC?BCBBBBB@BBBB@@ACBBBCCBB@>>>;>@@DD@CDCC<?>5>998
@ATNG8:01426:04198
GATGGTAGGTGCCATGAGTGTATCCAGAAGATCAGGAACTCTAGAAGAATTCAGATTTTTAACACGAGAGTAAACGTAAAAAGAAGGTTTTACAAGACTCACGTTAACAATATTGCAGCAGTACGCACACAATCGAAGCGCAGTAAGGATGGCTAGTGTAACTAGCAAGAATACCACGAAAGCAAGAAAAAGAAGTACGCTATTAACTATTAACGTACCTGTCTCTTCCGAAACGAATGAGTACGATGAGATCTCGTGTGCTACCATCGTTATCGGAAAGTCT
+
@@@B?BCC?CCC>BBCCCCCCCCC@CCCACCA@??=@?BCCBBBB??A9><>@@ABCCC3A>ACCCD@@@AAD=A>98787(8@;?:ABA8B>@<@??>AAAAA:>:?A=>>>6::@???@@@AAAAAA@@;;;;A;>=>A?AAA:?:?AA;AAA=>>>>9>>>>BB>B>:>??9>@>@>9@>;699999)//+/:::>??=>:=<A@>>8<;??>AA;CA@@899<A<ACD:ABB@>::?@?@AA@@@B@@A>>@@@><<=AA;A;;;C=AA=>9=A9AAAA
@ATNG8:01383:04273
GATGTAGTATATCGCGTGCTATCCAGAAGATCAGGAACTCTAGAAGAATTCAGATTTTTAACACGAGAGTAAACGTAAAAAGAGGGTTTTACAAGACTCACGTTAACAATATTGCAGCAGTACGCACACAATCGAAGCGCAGTAAGGATGGCTAGTGTAACTAGCAAGAATACCACGAAAGCAAGAAAAAGAAGTACGCTATTAACTATTAACGTACCTGTCTCTTCCGAAACGAATGAGTACGAGAGAGCACACGTGTCTACCATCGTTATCGGAAAGTCT
+
@:>:66><@B@AACCICCBACCD@BBCGDCBB@@6;6;ABC;;;>?C@C@:;9@<<<<'833335::<<<<<4:<=????,@@AB<BCC<BBDGBBCCBCBDD@C?<;6;;;4;;BABBCCB;;;DCDCD@DA@@?A?==?<=?:?;?;:5:AAABBCB@BBBBBB?BB?BB@;??@@@9:;::@@=@@,//498=@@@A@?5;6::798<3::;;;=@BCCDCA481788*3;76;>>?@?@@A@@A><?>CDCA=///;:>7<;::@;@@<=8<A7<88;
@ATNG8:01385:04265
GATGGTAGATATATGCACGCTCTACCAGAAGATCAGGAACTCTAGAAGAATTCAGATTTTTAACACGATAGTAAACGTAAAAAGAAGGTTTTACAAGACTCACGTTAACAATATTGCAGCAGTACGCACACAATCGAAGCGCAGTAAGGATGGCTAGTGTAACTAGCAAGAATACCACGATAGCAAGAAAAAGAAGTACGCTATTAACTATTAACGTACCTGTCTCTTCCGAAACGAATGAGTACGAGAGAGCACACGTGTCTACCATCGTTATCGGAAAGTCT
+
@@@B@BDCBBBDCBCCCCCCCCDCC@BCC@CCCB??>@@DBBAABC?BA>B@BB>>>?@?.?;@CDBBBBBA??8??ABCCC5CB@C=A@@9ACEABBBCCCDBB@B@CC?AAE>AA?>?CCCCCCDDCC@@>?CBB?@AABBA??<@?ABB@BCCCEBBA>AACCBA>AC?BB@400000??=?<>==<<.8:5;>>BDCDCG@B?CBAA=@<@@@AA799@AA@@;?:???8?AA>AABBCBBBBCB@==ABCC@@>>>@@@A<@>??D??=995::1<887
@ATNG8:01391:04254
GATGGTATACATATCGTACTCTCTGTACTCATTCGTTTCGGAAGAGACAGGTACGTTAATAGTTAATAGCGTACTTCTTTTTCTTGCTTTCGTGGTATTCTTGCTAGTTACACTAGCCATCCTTACTGCGCTTCGATTGTGTGCGTACTGCTGCAATATTGTTAACGTGAGTCTTGTAAAACCTTCTTTTTACGTTTACTCTCGTGTTAAAATCTGAATTCTTCTAGAGTTCCTGATCTTCTGGGCAGACTCTCACACGCCTACCATGTTTATCGGAAAGTCT
+
BB::7;BBBBCCCCBBBDCABAAACBBBBF@A?@CCC<BB@C?BCCCBAB?BB?983:9=?@A=B@CCCACCCCC?BBA@@/<=5:;::.;@??;?B@?BC5:99?<=:>>=A@B>>8<>@=B<AA@==;;;;?>>?7=;@@::;>?AAAA;<;B<==><>B=B:>><99:=//,/66@@2@9D:88888(8@677.76;///999:/777(299663;4<848@A=8888;8=>>?;;5;;==4=<=;;;===A@@??<599:5///==2????<;=6<</-
@ATNG8:01393:04275
GATGTAGGACGAGCGTCTGAGAGGTACTCATTCGTTTGGAAGAGACAGGTACGTTAATAGTTAATAGCGTACTTCTTTTTCTTGCTTTCGTGGTATTCTTGCTAGTTACACTAGCCATCCTTACTGCGCTTCGATTGTGTGCGTACTGCTGCAATATTGTTAACGTGAGTCTTGTAAAACCTTCTTTTTACGTTTACTCTCGTGTTAAAAATCTGAATTCTTCTAGAGTTCCTGATCTTCTGGGTGCGCTACAGTCTCTCACCATCGTTATCGGAAAGTCT
+
AA@??>B?CCA@;;;BBBBCCBB=ACDDCBC?CBDC>C@C?CABBCCC@CCCCC@C@CDCC?C@CBCEFFFB@>@BBBB5BB?BCDC>CC@A?ACB>CC=@@BCCGGECCCCCCC@CBC@C?CDDDCBBB?CCBB?CCCBBBBBCCDDCC@@@@CCC=BB?C?BBBBBCCEC=B::::.:;@;:;::9*;CCED>FFBCCHCFBB@BEHI5BBBBC@C@CC?BBCCDAA?@@BBBCCE?B99949@@BBBCDBBBBAAAABB?BCCCC@CDCE@BB=BAA@
@ATNG8:01395:04266
GATGGTAGTGATACAGATCAGACACCAGAAGATCAGGAACTCTAGAAGAATTCAGATTTTTAACACGAGAGTAAACGTAAAAAGAAGGTTTTACAAGACTCACGTTAACATTATTGCAGCAGTACGCACACAATCGAAGCGCAGTAAGGATGGCTAGTGTAACTAGCAAGAATACCACGAAAGCAAGAAAAAAGAAGTACGCTATTAACTATTAACGTACCTGTCTCTTCCGAAACGAATGAGTACGTGTGCGACGTGTCTCCTACCATCGTTATCGGAAAGTCT
+
:::A<:><@@ABBBBCBFCCFBCCC@CCF@B><<00)/5:9:::8;4;;4=6???@@:::+:6<;<@A774==>5446=?>>+;;7<59;;0;BB@CCAA;@<;?7;8<<=85504?=>@?@BCCCCCCCCB?@>@@;@@@BBB@@=@@D@@>@A@@ACCEACB@?@A=@B>9998=>:99+9<<9999988$7948;88=;9><;A;>;==:=:>ADCD@CCC<<:D@C:??B9??@9><A>>>>7777377993335:::52222222582898828818==;
@ATNG8:01400:04244
GATGGTAGGCGACATACATACGCGCCAGAAGATCAGGAACTCTAGAAGAATTCAGATTTTTAACACGAGAGTAAACGTAAAAAGAAGGTTTTACAAGACTCACGTTAACAATATTGCAGCAGTACGCACACAATCGAAGCGCAGTAAGGATGGCTAGTGTAACTAGCAAGAATACCACGAAAGCAAGAAAAAGAAGTACGCTATTTAACTATTAACGTACCTGTCTCTTCCGAAACGAATGAGTACTGCGTCTCACTCTCGCCTACCATCGTTATCGGAAAGTCT
+
AA@@>??B?CCCCBBBCCCCCCCCC?DCC?CDGE@@>@>AACCDDC?CC?A?CB@99999'9?DBCCCCBCCCD>DCBBBBB2AB<B29:94;DD@BBBCDDCBB?A@DD?ABB>ABAACDDCCCBCCCCBB?BC@@<A@@BCBAA<A=ABA>BCCBBCCC@CCCCCA?BB???=;>>777*9==9=>>@@2@A?C999C@?966)78::88184;>BCB?BDAA@@@>A?ACC>CDD?CCCCCCBBBBB@@@CAAACBBBC@DBB?BBBBC@CCAA>AC=B898
@ATNG8:01403:04241
GATGGTAGAGTATCATGTGTATCTCCAGAAGATCAGGAACTCTAGAAGAATTCAGATTTTTAACACGAGAGTAATCGTAAAAAGAAGGTTTTACAAGACTCACGTTAACAATATTGCAGCAGTACGCACACAATCGAAGCGCAGTAAGTATGGCTAGTGTAACTAGCAAGAATACCACGAAAGCAAGAAAAAGAAGTACGCTATTAACTATTAACGTACCTGTCTCTTCCGAAACGAATGAGTACACACTCTCATATGACACTACCATCGTTATCGGAAAGTCT
+
///748?BBBBBCCC@AAAACCCCC?CBD?A@ACBB?B?BAAACCC@CD@B>AAA=@@@@0A@DDDDECBCBB?BBCBBCCB1>?;@=AAA8ACC@BBBBCCBAA?A@AA>ABB?BBCCBBACCAAABBBB@=@BCC@BBBAAAAA=@BB9979BBBBCBB?BCCA@@?AA=<<=:=<==<3::;5:<===/::38///;9=881849::;8<7=>BBC@C<<;BBB=@=A@@;@HDABBBABBCBAACBBBA@ABBCCBCDCAA>ACAAB@BBBC@CD=BAA@
@ATNG8:01411:04289
GATGGTAGTATCTGTCTACGAGAGCCAGAAGATCATGAACTCTAGAAGAATTCAGATTTTTAACACGAGAGTAAACGTAAAAAGAAGGTTTTACAAGACTCACGTTAACAATATTGCAGCAGTACGCACACAATCGAAGCGCAGTAAGGATGGCTAGTGTAACTAGCAAGAATACCACGAAAGCAAGAAAAAGAAGTACGCTATTAACTATTAACGTACCTGTCTCTTCCGAAACGAATGAGTACTACTCTCAGAGACACACTACCATCGTTATCGGAAAGTCT
+
444;7<@B@;;5;<<<BICCCBBCC@A;;6;@@==:59.55=@@<:488+/)/8999:99)97<<BCCDCGGFF?CCBBBBA0BA=@5;;;.;FEIFBBBCDFEF?B>A@=@CC?CBBBBBFA@@BAABABA?BD@A=@AA;;5>>897995.59:555=;78///986<<588=8A<<=C<BAA>ABCDC2CD?B???BBBEC?B>B>??7:7:BAAA@BBBAA@@4;7;AC=AFF@AAACCBBBDAAABC>??BBCBBBCCCD?B=>=C@BBBA6::0:666
@ATNG8:01414:04271
GATTAGTGTCATATGAGATTGTGTACTCATTCGTTTCGGAAGAGACAGGTACGTTAATAGTTAATAGCGTACTTCTTTTTCTTGCTTTCGTGGTATTCTTGCTAGTTACACTAGCCATCCTTACTGCGCTTCGATTGTGTGCGTACTGCTGCAATATTGTTAACGTGAGTCTTGTAAAACCTTCTTTTTACGTTTACTCTCGTGTTAAAAATCTGAATTCTTCTAGAGTTCCTGATCTTCTGGATAGCGACGCGATATACTACCATCGTTATCGGAAAGTCT
+
///)/:;;ACB;;5>?9@<=AABBBB@@CCACDCF>CC>@=@BBBBBB?BBBAA9;89CBCADACCCCC::;C?@@A@@,??9=;;;,:C;;7;A@=AA5;;;?;<4;@@BBCCD@CCJ?A@CECCAA@@=@@@@?CCCBCBB@A@B@@@ACC@BBADAB?A=@@@;;::BC@DCCCC7B5;59>>>>,=@==>8;;>?@A?9992:9:9*:=>=@4:2:A<;;;;;:A=A=BAAA@@=@CC@CDBBAAACDCCBBBAABA<;8;CCBD@AAAA@BB=A???
@ATNG8:01415:04264
GTGGTAGTATCTGCACACTCTGTCCAGAAGATCAGGAACTCTAGAAGAATTCAGATTTTTAACACGAGAGTAAACGTAAAAAGAAGGTTTTACAAGACTCACGTTAACAATATTGCAGCAGTACGCACACAATCGAAGCGCAGTAAGGATGGCTAGTGTAACTAGCAAGAATACCACGAAAGCAAGAAAATGTAAGTACGCTATTAACTATTAACGTACCTGTCTCTTCCGAAACGAATGAGTACACATCGTCGTGTCGTGCTACCATCGTTATCGGAAAGTCT
+
<44.488;565666@=BBA666?@<?BIBCCBBBC@C?BBBAAAA>@?<?<?@AAAAAA2A?CBCCBA@@999,9:;9=>>+<<7<.555&59:9>>CCCBBBB@C?BB?BBA>AAAABBBCCCGAA@C;;24444.455;<<;;6:8:5505=;;?<9938;<<=>9>A?@@;7888?=6=444/?>>0?0//1//67555<=8=9=>>>:D@?896>;=A=<;3713-3391999688@==:::?:BBBACAA>>>>=99;:>6<774;8BC<@=AB9A?>?
@ATNG8:01417:04287
GATGGTAGCTCACGTACGTCACACGTACTCATTCGTTTCGGAAGAGACAGGTACGTTAATAGTTAATAGCGTACTTACTTTTTCTTAGCTTTTCGTGGTATCTTGCTAGTTACACTAGCCATCCTTACTGCGCTTCGATTGTGTGCGTACTGCTGCAATATTGTTAACGTGAGTCTTGTAAAACCTTCTTTTTACGTTTACTCTCGTGTTAAAAATCTGAATTCTTCTAGAGTTCCTGATCTTCTGGAGATATCATCAGCGAGCTACCATCGTTATCGGAAAGTCT
+
::<<7<=::555<<@@:66>=;;@DCA;;;>?499=A166268:>:999949@:547<0955<3859;;::776;*//6:::+//5;====;.93//)////6066688848:=;@BA=7;>A;A;<<=BBB:;7;?@?198==<@@@55687///>499?9?D6;6:??;;:>>@666BBC3>;>388>>=/=>=<<5<<=9::>:88;AAAA.67733050./(/555;:;1:/66;:;<,//606;==@@@@?;;<B>>>AA@@<?;;;@:==::7<<1<///
@ATNG8:01380:04325
GATGGTAGCTATACGTATATCTATGTACTCATTCGTTTCGGAAGAGACAGGTACGTTAATAGTTAATAGCGTACTTCTTTTTCTTGCTTTCGTGGTATTCTTGCTAGTTACACTAGCCATCCTTACTGCGCTTCGATTGTGTGCGTACTGCTGCAATATTGTTAACGTGAGTCTTGTAAAACCTTCTTTTTACGTTTACTCTCGTGTTAAAAATCTGAATTCTTCTAGAGTTCCTGATCTTCTGGATAGCGACGCGATATACTACCATCGTTATCGGAAAGTCT
+
;55@7=BDBCCCCCBCBIGCBCCCDCA;ACAA<ABBB=BC@GACBBBDCC@CBB;;:;@DDEC?B?BCBBBBBBC?BAAAA2@B?CBBC>AAAA>ABA<@@59:@@?A???@BBCB>:>BA<@;@@AAAAAD9@>>>7;:@A@@@?@?@@@;;;A<>>><BC=A:?????AA;;5;====/<9=788988(7=///(/55/.-8--.27;;;)6699>6=68818?=A:;;<@;>?==>>:=>E=@@?@@>>>?>>???A<;;AA:==>?B<AA;;6;>7>?=>
@ATNG8:01381:04334
GATGGTAGATATATGCACGCTCTACCAGAAGATCAGGAACTCTAGAAGAATTCAGATTTTTAACACAGAGTAAACGTAAAAGAAGGTTTTACAAGACTCACGTTAACAATATTGCAGCAGTACGCACACAATCGAAGCGCAGTAAGGATGGCTAGTGTAACTAGCAAGAATACCACGAAAAGCAAGAAAAAGAAGTACGCTATTAACTATTAACGTACCTGTCTCTTCCGAAACGAATGAGTACATAGATATACGTATAGCTACCATCGTTATCGGAAAGTCT
+
BBCC@CCBBBBBDCCCCBBBCDCCD?CDC?CCCCBB@B@CBBBBBB?CC?C@A@?88889(9<@BCBBBBBBB<B=>:BB6>>:>1886&28;9>>AA===BB=B;??=A>=:>>@@@A???AACA==A>9@@AA8<<B???=;9=<AAA;A>=>AAAA:AAAAB>9<=:<?@7;:5556)79617=>>>,//,/<<<??@@@<A=AA@A;A;A@9;;<AA@?:::8>:>@>7=?;5;==>====>@AAA@@AAAAAA>>>@@A=A:88A<A>?>;AA8=677
@ATNG8:01388:04298
GATGGTAGGTGCACATGAGTGTATCCAGAAGATCAGGAACTCTAGAAGAATTCAGATTTTTAACACGAGAGTAAACGTAAAAAGAAGGTTTTACAAGACTCACGTTAACAATATTGCAGCAGTACGCACACAATCGAAGCGCAGTAAGGATGGCTAGTGTAACTAGCAAGAATACCACGAAGCAAGAAAAAAGAAGTACGCTATTACTATTAACGTACCTGTCTCTTCCGAAACGAATGAGTACGATGAGATCTCGTGTGCTACCATCGTTATCGGAAAGTCT
+
44443944.44499955/00//9//)49<6;:::::5:7<<@@@>@9==9=9=>:99999'5.556@???@999,9=;;;;;(:B?C@CED7=6605998:554:7:+//16//(//969456<<;;>0///)/0==8@@@??:??9<=@<<056>>>>>>9<:=;8818>;<<;7773;59883//////#/90/////878865559959155=;;5666???C@C?BBB:>?@:7888==;?@@BBCCC787<;8--,,66(,-..;5:A=5059-58<<
@ATNG8:01388:04325
GATGGTAGTGTGTCTCTGAGAGTAGTACTCATTCGTTTCGGAAGAGACAGGTACGTTAATAGTTAATAGCGTACTTCTTTTTCTTGCTTTCGTGGTATTCTTGCTAGTTACACTAGCCATCCTTACTGCGCTTCGATTGTGTGCGTACTGCTGCAATATTGTTAACGTGAGTCTTGTAAAACCTTCTTTTTACGTTTACTCTCGTGTTAAAAATCTGAATTCTTCTAGAGTTCCTGATCTTCTGGATAGCGACGCGATATACTACCATCGTTATCGGAAGTTT
+
///71//44444555////////5//79///95:9:908:.4.444;<??<;<<<>7;69555.5.5999=655:555555$5<49:==255::.95;5<@=<>;;?A;9:BCCCCC@@@?>B=BAA@@@@@799<<:>AAA@??>>>>?>>999;99:;??4:29>=?AB9::=95999&549.55999(7////)//5559555;49999(95559496;=9=???<<<8<8@:<944.4969=>><;?CA996==;5666668<<<450/799)/)///(
@ATNG8:01392:04324
GATGGTAGCGCGACGAGCGTAGACCCAGAAGATCAGGAACTCTAGAAGAATTCAGATTTTTAACACGAGAGTAAACGTAAAAAGAAGGTTTTACAAGACTCACGTTAACGATATTGCAGCAGTACGCACACAATCGAAGCGCAGTAAGGATGGCTAGTGTAACTAGCAAGAATACCACGAAAGCAAGAAAAAGAAGTACGCTATTAAACTATTAACGTACCTGTCTCTTCCGAAACGAATGAGTACTATGTAGAGCTCTATACTACCATCGTTATCGGGAAAGTCT
+
555B?BCCBBABBABBBACBDBBBB=BFC@BA@@@@=@?BCCCBAB@?@=?@FKBBBBBB3B?BBBBCBBBA@@8><>@>@@,@@=@9AAA3A;;5:999DEBBB@C?CCCCBB>AAAAAAAABBBBBBBBC?C@>>;?@<;<<<<6@<@9959CBBB@;;8;CC@@@=@?:===9==>@@6;;;::::;:*7;7<///:;>><+//+////*/+/9???;@@598?B:><>BA9A8717<<BBBCCCBBBCCCBC@@>>==@;8817>>>=;:7///)/9)//88
@ATNG8:01398:04324
GATGGTAGTAGTACACTAGTCATACCAGAAGATCAGGAACTCTAGAAGAATTCAGATTTTTAACACGAGAGTAAACGTAAAAGAAGGTTTTACAAGACTCACGTTAACAATATTGCAGCAGTACGCACACAATCGAAGCGCAGTAAGTATGGCTAGTGTAACTAGCAAGAATACCACGAAAGCAAGAAAAAAGAAGTACGCTATTAACTATTAACGTACCTGTCTCTTCCGAAACGAATGAGTACGATGAGATCTCGTGTGCATCGCAATTGCCTAGTCT
+
;59D;CCBBBBCCCCCDCFCCCBBC?CBC?CCBBBB?C?CCCCCBC?BB?C?BBCAA@@?2@?BBBBBDBBBBA:?>>AAA7AB>B9A@A7ABC?BBBABCB;;:;?BB@CBB?BBAABBCCCCCCCCCBB?CCBB?BBBBBBBB>AAAAA>ABBBBBBC?BBCCCC?CC?989?AA99929??;888889%9>:<878AAAAA<A:??DD;?<?BBAA>ABABBBB@B=?>B>BAA>BBBCBBBBBAAA@???@>==>>;;;????A:=:BB?BBBCBA
@ATNG8:01399:04292
GATGTAGTATCTGTCTACGAGAGCCAGAAGATCAGGAACTCTAGAAGAATTCAGATTTTTAACACGAGAGTAAACGTAAAAAGAAGGTTTTACAAGACTCACGTTAACAATATTGCAGCAGTACGCACACAATCGAAGCGCAGTAAGGATGGCTAGTGTAACTAGCAAGAATACCACGAAAGCAAGAAAAAGAAGTACGCTATTAACTATTAACGTACCTGTCTCTTCCGAAACGAATGAGTACTATAGACTATCTGAGACTACCATCGTTATCGGAAAGTCT
+
99:ABBCCCABACCCCCCCCCCCC?BBB?CCBBBB@B@BBBBBAA?CC?C?BBA=;;;=1??CCDCCCCCCCC>BBBBCDC5CD@E7;;;6;CD@CCCCCCCBB?B@BB?BCC?BABBBCCCCCCCCCBCC@C??@@BCCBA==?4:4::;6;GBBCCBB?BCBBBB?BB>BBB?AACCD>999399999(9@?B888ACAAA;A<ABBB:=:=ACBB>ABBBAAB=?=?DD>BBB?>??BCBBACCAAABACABBBCBBBC?>9=>>>A>BCBC?BB9B>>>
@ATNG8:01400:04303
GATGGTAGCAGACGTGACAGAGCGCCAGAAGATCAGAACTCTAGAAGAATTCAGATTTTTAACACGAGAGTAAACGTAAAAAGAAGGTTTTACAAGACTCACGTTAACAATATTGCAGCAGTACGCACACAATCGAAGCGCAGTAAGGATGGCTAGTGTAACTAGCAAGAATACCACGAAAGCAAGAAAAAGAAGTACGCTATTTAACTATTAACGTACCTGTCTCTTCCGAAACGAATGAGTACGATGAGAGAGCTCTCTCTACCATCGTTATCGGAAAGTCT
+
AABC@CCCCCAAABBBECBBACCCC>BBC?CCBBAAA>ACBBBBC?BB?C?BBB?????1?@CCCBBBCB@@?8<99;;;:':D;?299:&9@@=ABAADCCCB?B?BB@CAB?BBAABBDCICCCCCCCC@CBBC>BBCBBBBB:><@??<@BBBBCCC?CCBAAA?BB?BBB@FBBBB<AAA>ACDDC3BB??===A>=666-66;<=C7:7:@CBB?CBCDBBA?C?BDC=AAB?BBAAACCCB===BBBB>>===?=====<A???B?B@@@<AA9>;;;
@ATNG8:01411:04299
GATGGTAGAGTATCATGTGTATCTCCAGAAGATCAGGAACTCTAGAAGAATTCAGATTTTTAACACGAGAGTAAACGTAAAAGAAGGTTTTACAAGATCAGCGTTAACAATATTGCAGCAGTACGCACACAATCGAAGACGCAGTAAGGATGGCTAAGTGTAACTAGCAAGAATACCACGAAAGCAGAAAAAGAAGTACGCTATTAACTATTAAACGTACCTGTCTCTTCCGAAACGAATGAGTACACAACTCTCATGACACTACCATACGTTATCGGAAAGTCT
+
///739945599995559555;;;=:?<<9<==<>>7;7:444444.5:.5.5;;/////$/5//////97;;=2;;9955&5:7<.555&4::.4444444::5;8::6:<<8<<?7544955599;99;,////5//4484449.4.47759//+///9805////60671333,3899<183339999+8739-----.773905555+22'25555.5;;<999.5.555)5:99==655:98//)/666673333;;9:83//////)/6<;7;;(////
@ATNG8:01414:04302
GATGTAGTAATGATAGACGACACCAGAAGATCAGGAACTCTAGAAGAATTCAGATTTTTAACACGAGAGTAAACGTAAAAAGAAGGTTTTACAAGACTCACGTTAACAATATTGCAGCAGTACGCACACAATCGAAGCGCAGTAAGGATGGCTAGTGTAACTAGCAAGAATACCACGAAAGCAGAAAAAGAAGTACGCTATTACTATTAACGTACCTGTCTCTTCCGAAACGAATGAGTACGATGAGATCTCGTGTGCTACCATCGTTATCGGAAAGTCT
+
AAA@@;?=>7>?6;0//9///::69<@:BAA;;:49<AABBBBB=::698<<<<;;;;)86;<=BB?=@000*0000000'/;7?<>>>2?>=9>@;;9@?=>5>:>@9??;:>=BBBCCCCCCC;;;;;69?@>=????@??>8<:><<7??955=<A7<43333,393833.3:666.6///....$.3.5222;7886+--299(-)-7:786:<;;?;?9>68;;78=9;;??AB@==?=//.5559::99555....227..).333.33-7666
@ATNG8:01421:04329
GATGGTAGTATCTGCACACTCTGTCCAGAAGATCAGGAACTCTAGAAGAATTCAGATTTTTAACACGAGAGTAAACGTAAAAAGAAGGTTTTACAAGACTCACGTTAACAATATTGCAGCAGTACGCACACAATCGAAGCGCAGTAAGGATGGCTAGTGTAACTAGCATGAATACCACGAAAGCAAGAAAAAGAAGTACGCTATTAACTATTAACGTACCTGTCTCTTCCGAAACGAATGAGTACACATCGTCGTGTCGTGCTACCATCGTTATCGGAAAGTCT
+
;55@9ABBBBBBBBBCCCCCCBBBD@CCC?BBBB?@=??AABBCBB@BB?B?AA@@@@@A2A?BC?@?BBBBBB?BBBBBBA2@>9@5;;;6;CC@GCCCCBBCC?C?CC?CBB?BBABBCCFCCBBBBBAC@CCCC=CBBB@@?>:??A?@>@CCBCBBB?BBBCCCFBB@;;<?BC@@@;@@A?BCDCC2BB?CCBCCA@@D@D?BBCC@D@AAABB????A@??=?=@CD>BBB>AAAAABBBCCCC>>BCBCCBBCBBBBB?AAAEC?CBBB?BD>BBAB
@ATNG8:01381:04380
GATGGTAGTATATCGCGTCGCTATCAGAAGATCAGGAACTCTAGAAGAATTCAGATTTTTAACACGAGAGTAAACGTAAAAAGAAGGTTTTACAAGACTCACGTTAACAATATTGCAGCAGTACGCACACAATCGAAGCGCAGTAAGGATGGCTAGTGTAACTAGCAAGAATACCACGAAGCAAGAAAAAGAAGTACGCTATTAACTATTAACGTACCTGTCTCTTCCGAAACGAATGAGTACTGTATCTATGTGTGCGCTACCATCGTTATCGGAAAGTCT
+
:44:7;BCGBBBCCCCBBBDCBBAAACC?CCBB@@>A@CECB@AB?BB?B?BBCABDDD3D@BAADDBBBBBB9@>;;;;;*;;5;5::9&9@B>CCCCBBB;;5;;??=ACC@CC;8;CFECCCCHHCCB=A@;;6;A@@A@@@;@=A@@<@ABBB??@>AACBBA>@A=???=AAAA=@@@;:9999.9A=C@?>DBB>>1818>>>8=7=;@@A=ABAAAAA>A@CCC=@9949:9BCBB???BAB>???BBA=>E>>>?<?>>>>9@@==8==4====
@ATNG8:01388:04367
GATGGTAGTGTCATATGAGCAGATGTGTACTCATTCGTTTCGGAAGAGACAGGTACGTTAATAGTTAAATAGACGTACTTCTTTTTCTTGCTTTCGTGGTATTCTTGCTAGTTACACTAGCCATCCTTACTGCGCTTCGATTGTGTGCGTACTGCTGCAATATTGTTAACGTTAGTCTTGTAAAACCTTCTTTTTACGTTTACTCTCGTGTTAAAAATCTGAATTCTTCTAGAGTTCCTGATCTTCTGGGTGTATCAGCGAGTATCTACCATCGTTATCGGAAAGTCT
+
;;?C?A;:6?<A<=<@@@955555::<9@@B996:>>CC=BB5;5944;<AA>AA?;;0403;;>+..(-----5///;-33333$37188;;1335529>=9=@259:9>@>BCDDDCCCADDC@C@CBBB;;;CAICFCABBBCBDCAABCDCCCBC@CCD@BB@C?BBB=@@@@@?CBBCC8A>A??CGFG1@?>??3;<B<==CBBB:BBBB1:9@@@4:6;A=A;;;CGE@C?BBBBBD?CAAA;@BBBCGBBBB@A@CCCB::5:@????BBAA=@A;@9:9
@ATNG8:01394:04344
GATGGTAGTATCTGCACACTCTGTCCAGAAGATCAGGAACTCTAGAAGAATTCAGATTTTAACATCGAGAGTAAACGTAAAAAGAAGGTTTTTACAAGACTCACGTTAACAATATTGCAGCAGTACGCACACAATCGAAGCGCAGTAAGGATGGCTAGTGTAACTAGCAAGAATACCACGAAAGCAAGAAAAAAGAAGTACGCTATTAACTATTAACGTACCTGTCTCTTTCCGAAACGAATGAGTACTACTCTCAGAGACACACTACCATCGTTATCGGAAAGTCT
+
9::B:BBCCBBBCCCCCCCCCBCCC@CCC?CCBB@A>A=AAB;;<LACB@C?AAAAAAA6A>A998A@@=?;;;7<<88===)33,3,3333$333,38;;;;<9948:>>;>>><>>>ACCCJCBBBECCBB?@@@?=?AAAAA??<@?AAA?CBBCBAAA?CDCBBB>BB?>>?49999929>><888888%8=:>888@@<//*/588=>171;=AA@>@AA@@9995:;?AA=B::99CBBBBBBBCBCBBBBBBBB@>>>@@@<?AAAA;?@@A<AA9>655
@ATNG8:01394:04352
GATGGTAGCGAGCGAGTGTGTATACCAGAAGATCAGGAACTCTAGAAGAATTCAGATTTTTAACACGAGAAGTAAACGTAAAAAGAAGGTTTTACAAGACTCACGTTAACAATATTGCAGCAGTACGCACACAATCGAAGCGCAGTAAGGATGGCTAGTGTAACTAGCAAGAATACCACGAAAGCAAGAAAAAAGAAGTACGCTATTAACTATTAACGTACCTGTCTCTTCCGAAACGAATGAGTACTGCGTCTCACTCTCGCCTACCATCGTTATCGGAAAGTCT
+
::?D@BBBBBA996==>>@CC=??><@@C@BAB@99.538::948449=7;7=====@@@1C=A>>></0*0===.77/////$55.58BBB9BCC@CG;9;CCCG@D@CB?ABA>ABBBBCCGCBBBCCDCC@A>>>?@000>==@<A=BAA<@ABBDBAB>BBAAAC>AA@CBC=A@:99,79;5889999%8;5;937>;@?@<@@@>>><>=>=BCE>BA@AA@@<@=@AB<@;;59::=@A?>899;999<<?;;A@=9=<<8:;;:?9@@<:059,9===
@ATNG8:01402:04369
GATGGTAGGTGCACATGAGTGTATCCAGAAGATCAGGAACTCTAGAAGAATTCAGATTTTTAACACGAGAGTAAACGTAAAAAGAAGGTTTTACAAGACTCACGTTAACAATATTGCAGCAGTACGCACACAATCGAAGCGCAGTAAGGATGGCTAGTGTAACTAGCAAGAATACCACGAAAGCAAGAAAAAAGAAGTACGCTATTTAACTATTAACGTACCTGTCTCTTCCGAAACGAATGAGTACGTGTGCGACGTGTCTCCTACCATCGTTATCGGAAAGTCT
+
@>>>7:BB?BBBCBBCCCCCBCCCC<AAC?BCBCBB?B>ABBBBCCABB@B?CCDCCCCC3C?BBCDDCCCCCD>CBBBCCC5BB>B4:;:.;BD@DBBBCCCBB>B?BC?CBB>BBBBCCCCDDBCCBEBB?BCBB?A@AC@AAB>B?AAB>BBCBBBCC@A@@AAA@AA?ACC>AA>?>:?@@;::9999%9D<@99:AA@888*84:<<C5;7;BCCH@CDCCBBB>B>ACB<C::8:AAAAA?>??BAABCCCBBBABB?BAA>ABBAC@DDBA?BB<B998
@ATNG8:01413:04357
GATGGTAGGCGTGTGAGAGTCTGCCCAGAAGATCAGGAACTCTAGAAGAATTCAGATTTTTAACACGAGAGTAAACGTAAAAAGAAGGTTTTACAAGACTCACGTTAACAATATTGCAGCAGTACGCACACAATCGAAGCGCAGTAAGGATGGCTAGTGTGACTAGCAAGAATACCACGAAAGCAAGAAAAAGAAGTACGCTATTAACATTAACGTACCTGTCTTTTCCGAAACGAATGAGTACAGAGAGTACGATATGTCTACCATCGTTATCGGAAAGTCT
+
@:?C@CCC@BBBBCCCCDC@@@;;;26CB?BBCBBB>B@CBCCBBB?BB?B?CBCBBCCC2A?AAAAAABCCCD>@@99999(9>;?3:::*9>?<>?=BBEAAA<@<?B=C?=9=>>>>>>>>>>>>>>AA;A>>>8<<>>;;;@;A;A;@<@B>B>>??BBBBBBB>BB>B@?8<>555(7::4<=<=;+:;5;???A@@@A<A;@@A8<;>@ABA;?;:5555(89<=>9>BD<ABCCBBAABAAABBBC@@AB>B@??@@<@8>>B>AABB?BB:A899
@ATNG8:01414:04370
GATGGTAGCAGACGTGACAGAGCGCCAGAAGATCAGGAACTCTAGAAGAATTCAGATTTTTAACACGAGAGTAAACGTAAAAAGAAGGTTTTACAAGACTCACGTTAACAATATTGCAGCAGTACGCACACAATCGAAGCGCAGTAAGGATGGCTAGTGTAACTAGCAAGAATACCACGAAAGCAAGAAAAAGAAGTACGCTATTAACTATTAACGTACCTGTCTCTTCCGAAACGAATGAGTACGTGTGCGACGTGTCTCCTACCATCGTTATCGGAAAGTCT
+
@>:>7<BDBEDCDCBCBBCCFEEDD?BCB@CCCAAB@C@BBBBBBB?BC>B>@@>>@CFC3B?BBBBACCCCBC;>>@CEMM5BA>B5;;;.;BB?CCCCCDDDB?B?CC?BBB<?@BACCBBBBBDDBBBC@CCCC<??CBBBBB>B?B@@>@CCCCCCC=ACCCA@=A@<@BB>BA99927;;886888+7A<A;;;@@@@@<><>ACG:>:>BDBB?BBA@??>9;7;>>6>00,0@@@BCBBBCBBB@@BB@@@@==8<<=:=@@@E?BBBD?BB>B???
@ATNG8:01415:04352
GATGGTAGAGTACAGTGTAGTAGACCAGAAGATCAGGAACTCTAGAAGAATTCAGATTTTAACACGAGAGTAAACGTAAAAGAAGGTTTACAAGACTCACGTTAACAATATTGCAGCAGTACGCACACAATCGAAGCGCAGTAAGGATGGCTAGTGTAACTAGCAAGAATACCACGAAAGCAAGAAAAAGAAGTACGCTATTAACTATTAACGTACCTGTCTCTTCCGAAACGATGAGTACACACTCTCATATGACACTACCATCGTTATCGGAAAGTCT
+
B@AA@CCBBCCCCBDCCCEJDCCBB@CBB@;;9CCC@B@BA@@=891771323//6:::&/(/66<>?><9:9+9@@ACD9AB9@4;;0;CC?CCBBBBBBB?B=AA=@@A@BBABCCCICBB@@::;@;@C?@=@884;<AB>CABBB>ABBBB9::=???A@@=BB>>?=8><799*399337777'3949578@A>:;6;;;;;A<@<@@BAA>;;0;;00+06::>7:007??<<==C==8=88888;9BBB===877:///?:::?@=CC<@999
@ATNG8:01419:04359
GATGGTAGTATCTGTCTACGAGAGCCAGAAGATCAGGAACTCTAGAAGAATTCAGATTTTTAACACGAGAGTAAACGTAAAAAGAAGGTTTTACAAGACTCACGTTAACAATATTGCAGCAGTACGCACACAATCGAAGCGCAGTAAGGATGGCTAGTGTAACTAGCAAGAATACCACGAAAGCAAGAAAAAGAAGTACGCTATTAACTATTAACGTACCTGTCTCTTCCGAAACGAATAGTCACACTCTCATATGACACTACCATCGTTATCGGAAAGTCT
+
444:7=ABBBBA<;??A@?@;@@AA<BCF@BBAB@@<@;>=@884=4886;6:???ABBB3A;?????A@@;;;5000>>>>'/0*5.555&6>A?CCBB@@@AA=B?@@=@BA=@@AABBBDCDCCCCCCB@B?@?<@???DAAA?B?B@@>@CCCCBCB@BBBBBA@BB?BBB599???8?@@@?????1;D=B;;;=C>>>:=:=>==5;4;=@@@?ACBCBBB?C?ABA<ABB@BBAABBBABAAABBAAAAAA@@@@@=A;;;?=@@@@<AB9??A@
@ATNG8:01421:04342
GATGGTAGCACGACACGACGATGTGTACTCATTCGTTTCGGAAGAGACAGGTACGTTAATAGTTAATAGCGTACTTCTTTTTCTTGCTTTCGTGGTATTCTTGCTAGTTACACTAGCCATCCTTACTGCGCTTCGATTGTGTGCGTACTGCTGCAATATTGTTAACGTGAGTCTTGTAAAACCTTCTTTTTACGTTTACTCTCGTGTTAAAAATCTGAATTCTTCTAGAGTTCCTGATCTTCTGGAGATACACATGATACTCTACCATCGTTATCGGAAAGTCT
+
///;6<ACCCC@<@CBBCC;9:BCDDDECE@A?ACCF?CC@C>BBCCCBA?ACCCC?B?AACA@D@???AACCBA?CCCDE3A@<@97929@@A@CBB?BB<AAABBB@BBBBBBA@9>=?;A;AA>><<<>9>>AA7;;>;;;;==AAAAA@>=8<<<8>@<@=B@@@@@C=>:=@@DD;D<@;::::9)9=///)/66///=::=;>KEE/A@>>><A<:;6:A?????;?8==>==><>>A=@AAA@@@???@>:;;BA@@@;?<=::5:>??;@>8?=<<
@ATNG8:01422:04365
GATGGTAGCGCACACATAGATACAGTACTCATTCGTTTCGGAAGAGACAGGTACGTTAATAGTTAATAGACGTACTTCTTTTTCTTTGCTTTCGTGGTATTCTTGCTAGTTACACTAGCCATCCTTACTGCGCTTCGATTGTGTGCGTACTGCTGCAATATTGTTAACGTGAGTCTTGTAAAACCTTCTTTTTACGTTTACTCTCGTGTTAAAAATCTGAATTCTTCTAGAGTTCCTGATCTTCTGGGTGTATCAGCGAGTATCTACCATCGTTATCGGAAAGTCT
+
55<>9<<CBB666==>>>>=BBBAB;;5;<<@=:;;>6==9=8556999:595555.4399:>.92554//7///7277999'///(44;;2556>8=<B>BB499@;B@@CAAABCB@?CBB>B?BACC;;;B>AA@@=@ABBBAA@BAABBBABC@BBB@FE@B@BCD;;:@9929====0=29.59555$4<9==8>595<>;99:.5555$59;>A7;7;B:>==;;9:2929=<999499AB=BBBBBBB;::?A@AAAACC@BBCCC@DCBC@DE>CBB@
@ATNG8:01425:04359
GATGGTAGTATATCGCGTCGCTATCCAGAAGATCAGGAACTCTAGAAGAATTCAGATTTTTAACACGAGAGTAAACGTAAAAAGAAGGTTTTACAAGACTCACGTTAACAATATTGCAGCAGTACGCACACAATCGAAGCGCAGTAAGGATGGCTAGTGTAACTAGCAAGAATACCACGAAAGCAAGAAAAAGAAGTACGCTATTAACTATTAACGTACCTGTCTCTTCCGAAACGAATGAGTACTGTATCATGTGTGCGCTACCATCGTTATCGGAAAGTCT
+
@@@F:CCCCAAADEDCBBBBBBCCC@CCC<AACC@@>AAGDCBBBB?CC@D?BBCBCCCC3C@CCBBBBBBAAC;C@AAAAA0AA>B?BBB=CFGAGCCCCDCBB?B@CC@CAB@BBCBCCCCBBBBBBCCC@CABA@CAAABBBB>B@CBC@CBBBBBBB?BBBCCC<@@@CCF:::AA@;@@@>A@@@@/@B=A===?@@>><><>=@A7;7:?C@A?BAAAAA@=A?ABB=B??=?CBCBAAABBBBCCAAA?;;=?@?>><>?@AB;@@BC<=>7>877
@ATNG8:01381:04431
GATGGTAGTGTCATATGAGAGTGTGTACTCATTCGTTTCGGAAGAGACAGGTACGTTAATAGTTAATAGCGTACTTCTTTTTCTTGCTTTCGTGGTATTCTTGCTAGTTACACTAGCCATCCTTACTGCGCTTCGATTGTGTGCGTACTGCTGCAATATTGTTAACGTGAGTCTTGTAAAACCTTCTTTTTACGTTTACTCTCGTGTTAAAAATCTGAATTCTTCTAGAGTTCCTGATCTTCTGGTCTACTACACTGTACTCTACCATCGTTATCGGAAAGTCT
+
;55<9=BBBABBDCCCCECCCBBBDBCCCCAA>@DDD=BB=A=BCCCCEEADDD=A>B@CCCC?C?CDDCBBBCD=>>>?>0>C<A@AA=ACDD?C@@;@B;AA@CCD@BCBBCCBC=BBC?C?DCCCBCBB@CBDE?@@CCCCBBCCCCCCCCC?BBC?CC?C?AABCCCBCB?B9999-9=@;9:999*9AADF=@@DBBBCCCC>BBAB2BBBCDACACD@CCBBBBB?C?BBDCCC>??B@BBACCCCCCCDEGGDBCCBB?BAACC?CCCC?BB=BA@@
@ATNG8:01382:04430
GATGTAGTGTCATATGAGAGTGTGTACTCATTCGTTTCGGAAGAGACAGGTACGTTAATAGTTAATAGCGTACTTCTTTTCTTGCTTTCGTGGTATTCTTGCTAGTTACACTAGCCATCCTTACTGCGCTTCGATTGTGTGCGTACTGCTGCAATATTGTTAACGTGAGTCTTGTAAAACCTTCTTTTACGTTTACTCTCGTGTTAAAAATCTGAATTCTTCTAGAGTTCCTGATCTTCTGGAGATACACATGATACTCTACCATCGTTATCGGAAAGTCT
+
8;:A@;;=@@;;9;?;BBBCCCCCB@?>A;;4:?>:1?<7<7@@<@;;;9>>>>B:@=A@56269@=BCCBCBB>BBBB7<;44444)5;:<8<<>9=>=999@=@?BBBCCCCC@DFD?B=BB;;;BCE9;;CC@CCCE;;;CCBBBBBEDE@BCDACC@B?BBA@@AB@@=@@@@@9@>@9:;:;-4:;;@7C<@@>55555.5555$5<<5666:??:=B@A@@@<@?CC@ABB>?@C>AADCCAAAE;;;CB@@@BBD=A???A=@@CC@CF=:::?
@ATNG8:01386:04422
GATGGTAGATATATGCACGCTCTACCAGAAGATCAGGAACTCTAGAAGAATTCAGATTTTTAACACGAGAGTAAACGTAAAAAGAAGGTTTTACAAGACTCACGTTAACAATATTGCAGCAGTACGCACACAATCGAAGCGCAGTAAGGATGGCTAGTCTAACTAGCAAGAATACCACGAAAGCAAGAAAAAGAAGTACGCTATTAACTATTAACGTACCTGTCTCTTCCGAAACGATTGAGTACGTGTGACGTACGTGAGCTACCATCGTTATCGGAAAGTCT
+
CCCB?BCCCCCBBBDECCCCCDCBB?BBC@CCCBBB@B?BCBBBCC=AA?B>BBBBBBBB3B?BBBBBBBBBBB;>>99:99*:B>B4;;;6;DCABBBCCDCBA?C?CC@CCC;??BBBDCCCCBBCBCCC?CCCC?BBBCCCAA=B@DCC?BBBBBBCC?AAA@@@?DD>BBB<>?@@A8A??<?CCCC2CC?B:::@@CBA<>:>@@@<><>=B@A>@EBBBBB=?=?CC=C9:9?BBBDDCBAAABAAACCCBBBBBCCDC@BAABB?BBCC?BB>B?;;
@ATNG8:01403:04416
GATGGTAGTATCTGTCTACGAGAGCCAGAAGATCAGGAACTCTAGAAGAATTCAGATTTTTAACACGAGAGTAAACGTAAAAAGAAGGTTTTACAAGACTCACGTTAACAATATTGCAGCAGTACGCACACAATCGAAGCGCAGTAAGGATGGCTAGTGTAACTAGCAAGAATACCACGAAAGCAAGAAAAAGAAGTACGCTATTAACTATTAACGTACCTGTCTCTTCCGAAACGAATGAGTACTGTATCTATGTGTGCGCTACCATCGACACTCCAAAGTCT
+
;59B?BBCCBBBBBBDCCCCCCCCC?CCC?CBBA??<??BBBBCCD?@A=@>BBA@???@2@@DBA@BBBBCCC>B?@ACCC0@@?@>BLF;DGJBCDCCDDCCB?C?BC@DDD?AA@@ACBCEAABBDCCC?CCCC>@@@BBBBB@B?B@@>@BCCCBA@?AACAA@?CC@AAA<>?CCC>BBB?BBBBB3CC?A;::@A@@?:@<AAAA:?9>@BBC@BBBA@@@<?<?BD>CAA>ACBBBCCCCAAAABBBBBBBAB@@A==9=>>>>@?>>>=BB:B:::
@ATNG8:01403:04438
GATGGTAGCACGAGTCACTCATATCCAGAAGATCAGGAACTCTAGAAGAATTCAGATTTTTAACACGAGAGTAAACGTAAAAAGAAGGTTTTACAAGACTCACGTTAACAATATTGCAGCAGTACGCACACAATCGAAGCGCAGTAAGGATGGCTAGTGTAACTAGCAAGAATACCACGAAAGCAAGAAAAAGAAGTACGCTATTAACTATTAACGTACCTGTCTCTTCCGAAACGAATGAGTACTATGTAGAGCTCTATACTCCATCGTTATCGGAAAGTCT
+
@@@C@DCBBD@@<CCBCCCCCCC@@;@@?<@AAD998;?BBCFDCC@BC?C@CBCCCBBA1B?BAAAAAAAABC<?>@BECC5BA=A<AAA9ABC@CBCCDICBB@C?CD@CCC=@@AABCCCCDDBBBBBC?BCAA<@?ABBDBB>C?BBB@BBCCBBBA>BCCBBA?BB?BA@=@@???8?==;===??.?A>@>>>ABAAA:>;?BAA;>:>>BBC?CCB??>>4849??9@??;??@CFDCBBBBBBBB@@;;;>>=@@@:<=AAB<>>>A5::3::::
@ATNG8:01409:04410
GATGGTAGCGCATATCAGCGCAGCCCAGAAGATCAGGAACTCTAGAAGAATTCAGATTTTTAACACGAGAGTAAACGTAAAAAGAAGGTTTTACAAGACTCACGTTAACAATATTGCAGCAGTACGCACACAATCGAAGCGCAGTAAGGATGGCTAGTGTAACTAGCAAGAATACCACGAAAGCAAGAAAAAGAAGTACGCTATTAACTATTAACGTACCTGTCTCTTCCGAAACGAATGAGTACGATGAGAGAGCTCTCTCTACCATCGTTATCGGAAAGTCT
+
?@BA?B;9;BBDBBBCCCCCBBBBB>BCCACCCB@@<@>ACCCECC@@?=?>AAA>>??>1@?CCCECCDDCBB:@?99999*;C>C5;;;*:CB@CBBCCCDCB@B@A@>@CC@@@@BBBCCCBBBBCCCC@CCCC?BBCCCDAA>A?CAA>BCCCCCCC?BCCBBB?BB>BBC=?@998+:>?;@@@AA2AB?B???BDCCC?B=A=AA:>:=ACCD?CCBCBBB@B?BDD>EBB?AAABCCBBBBBBBBBBBBB>>>BB>AA@>>>>A>@CAB?BB=B?>>
@ATNG8:01413:04399
GATGGTAGACGATATCGTACTCTCTGTACTCATTCGTTTCGGAAGAGACAGGTACGTTAATAGTTAATAGCGTACTTCTTTTTTCTTGCTTTCGTGGTATTCTTGCTAGTTACACTAGCCATCCTTACTGCGCTTCGATTGTGTGCGTACTGCTGCAATGTTGTTAACGTGAGTCTTGTAAACCTTCTTTTTACGTTTACTCTCGTGTTAAAAATCTGAATTCTTCTAGAGTTCCTGATCTTCTGGGCTGCGCTATATGCGCTACCATCGTTTATCGGAAGTCT
+
////)///9556>>?>A@@E@?>;;;666<>>=9;::80885:7;<?BBBB?BBAAA3839>>98?9947;88=7;5333333#364;876'780/(///(/8066379:6;<=<?;;679//)//588555856<856*//8699>?;6668//-60-,-(--(-(.33788855.5255(57<:@@BBB.;;===4=;;;?>>>::18887(5:9AA;B=:;7;A@@@??;?=@@@;771333;4;---677955553255--)-33336.6535+-)-663
@ATNG8:01381:04468
GATGGTAGTGATACAGATCAGACACCAGAAGATCAGGAACTCTAGAAGAATTCAGATTTTTAACACGAGAGTAAACGTAAAAAGAAGGTTTTACAAGACTCACGTTAACAATATTGCAGCAGTACGCACACAATCGAAGCGCAGTAAGGATGGCTAGTGTAACTAGCAAGAATACCACGAAAGCAAGAAAAAGAAGTACGCTATTAACTATTAACGTACCTGTCTCTTCCGAAACGAATGAGTACCTCTCAGACGCTCGTCCTACCATCGTTATCGGAAAGTCT
+
CCCD?CABBCCDBBBCCCCCDCCCD@BBC?CCBBAB@B@CDEBBAA?AA?A?BAA99999$76ACCCCCCBBBB8A@;;;;;':>::2959&5<=:>CCIFCCCC@C@CC@CDD>@@BBBCCCBCCCCCDBB?ABBA@BBAA?@??<@?CBB?BCCCCCCC=AACCCB>@B@B@B@BAA@@;???>ACDDF2AA=AAAAB@B>><><@>>><@;?ACCD?BBBBBBD=?=?CE@CBB?ABBBBBB?BBBBAAABCB??AAA<AAA;@?>>D?BBCB>??:?888
@ATNG8:01392:04465
GATGGTAGTGTGTCTCTGAGAGTAGTACTCATTCGTTTCGGAAGAGACAGGTACGTTAATAGTTAATAGCGTACTTCTTTTTCTTGCTTTCGTGTATTCTTGCTAGTTACACTAGCCATCCTTACTGCGCTTCGATTGTGTGCGTACTGCTGCAATATTGTTAACGTGAGTCTTGTAAACCTTCTTTTACGTTTACTCTCGTGTTAAAAATCTGAATTCTTCTAGAGTTCCTGATCTTCTGGTATGACTAGTGTACTACTACCATCGTTATCGGAAAGTCT
+
=88@7;BCCCBBBCCDCCCCCBCCCDCCCC?>9<888/;@;@=ABCCCBB@CCDCC@C?DBBB?D@DGEDBBCB@<99999*:B=BCCD>BBBBB;;:<C@CCBBBC@CCCCCBBD@CCB=B=CCDDC@@@@CCCC?CCCCCCBBCCCBBBBBB?CCC?CD?B?A@BCCCCBC@C??@;>;@;::99*;CDDG=CBCCCCDCBB4;;;;*;AAAA?A?BCAEDCDBBB@B@BBCBBC?CBC@CCCCCCCCCCCBBBBCDCBB?BBBCC@BBBD7:949@??
@ATNG8:01393:04470
GATGGTAGATACTCGCTGATACACCCAGAAGATCAGGAACTCTAGAAGAATTCAGATTTTTAACACGAGAGTAAACGTAAAAAGAAGGTTTTACAAGACTCACGTTAACAATATTGCAGCAGTACGCACACAATCGAAGCGCAGTAAGGATGGCTAGTGTAACTAGCAAGAATACCACGAAAGCAAGAAAAAGAAGTACCCTATTAACTATTAACGTACCTGTCTCTTCCGAAACGAATGAGTACATAGATATACGTATAGCTACCATCGTTATCGGAAAGTCT
+
BA@@@B@?@CCCGBBBCCCCCCCCC>CBB?CCBBAA?@@CBBAAAA?AA?A<AABBBBBB3B>AADBBBCCCCC>A@9;;;;*;C>C?BBB<BCC@DDBABCCCC?C?BA?BBD<AAAABCCBCBCCCCBBC?BBBD?AAABCBBB>C?C??>@CCBBBBB?BCCCCA?CC>BAB>@@@@@:ABA?CBCCC3EE?B888C:@@A<A:>>>>:>=AA@>@=B?=<<<<9==@ED;@@@<A:::???DAAAA???@@@>>@>?;;<A;?>>>A<@?@?;?D;A;::
@ATNG8:01401:04475
GATGGTAGGCACTGCGCACACATCCCAGAAGATCAGGAACTCTAGAAGAATTCAGATTTTTAACACGAGAGTAAACGTAAAAAGAAGGTTTTACAAGACTCACGTTAACAATATTGCAGCAGTACGCACACAATCGAAGCGCAGTAAGGATGGCTAGTGTAACTAGCAAGAATACCACGAAAGCAAGAAAAAGAAGTACGCTATTAACTATTAACGTACCTGTCTCTTCCGAAACGAATGAGTACACACTCTCATATGACACTACCATCGTTATCGGAAAGTCT
+
A??C@BBC@C?@@CCBABBBAAACB>CCC@BCBB;;:;AECCBBCD>BB?B?AAA;;;;;):?AAD@@@CC???9??@A@AA1AC>C5<;<.;CC?AB@BBBABB?A?@D@CAA?AABBCBCBCDDCCABBC@B???<@@@ABBBC@C@C:;8;AAAAHDCACBBBCC?BB?BDC;??CED=>>93::::;+;A<A@??ABAAA5758>CA:=:>>BBB@BCCBBBA:?:?==8>AA?BCCCDBBBBB?ACBAA???CCBBBBBC@BAAAB?BAAD?CB=B9::
@ATNG8:01405:04465
GATGGTAGGCGAGAGTGAGACGCAGTACTCATTCGTTTCGGAAGAGACAGGTACGTTAATAGTTAATAGCGTACTTCTTTTTCTTGCTTTCGTGGTATTCTTGCTAGTTACACTAGCCATCCTTACTGCGCTTCGATTGTGTGCGTACTGCTGCAATATTGTTAACGTGAGTCTTGTAAAACCTTCTTTTTACGTTTACTCTCGTGTTAAAAATCTGAATTCTTCTAGAGTTCCTGATCTTCTGGTGTCGTCTATCATGTACTACCATCGTTATCGGAAAGTCT
+
95:>;?DC@CCCCCBBBBBCCCCCCFCCCEBB@BDCC>BC?B?BBBCDCD@BCAAA>A?ABBB?C@BBBBBBB>A;99999$996;BCC<AA>><>BC?AB>>>BEDC?BBAA>@@A<ADD:<:=><<9::;;?@@@<??@@@AAAA@@@@>>>@<>=>=@A<@;?BBAAAAAA:>>AAA6A<A8=<CDD/A=;=C9>:::@??>AB<????/?8;<A=B=@@;@???AAA<A;??A@@@<@>>:>?ABA<><>???;<;AAA??<AAA@>:>@>@<@@9@<87
@ATNG8:01407:04446
GATGGTAGTATAGAGCTCTACATAGTACTCATTCGTTTCGGAAGAGACAGGTACGTTAATAGTTAATAGCGTACTTCTTTTTCTTGCTTTCGTGGTATTCTTGCTAGTTACACTAGCCATCCTTACTGCGCTTCGATTGTGTGCGTACTGCTGCAATATTGTTAACGTGAGTCTTGTAAAACCTTCTTTTTACGTTTACTCTCGTGTTAAAAATCTGAATTCTTCTAGAGTTCCTGATCTTCTGGCGCTCTGTCACGTCTGCTACCATCGTTATCGGAAAGTCT
+
@;;B=?;GBBBBBCCDBCBGGCCBBDCCCDBB@BBCC=CC?C@CCCCCBB?BBBBB?B?BBAA>A>BBBABBBBB?88777.9@:@556-8AAB?BCC?BB;878BB@<AAAAAAAA;>>>8<8<??A>;9<<AABD6:8??===>=BD>>:;;=8=>?=BB<A<A???A>>=>:=AAAA5@<@;@?AAA/@=88=1866///<>6;5;>>=/?===A<A;??=AAAAA>>;>;??@;<;///;7::>=?:::>==<=>>;:;?A8=::::;@AAA<BD:?;;;
@ATNG8:01407:04468
GATGGTAGTGTGTCTCTGAGAGTAGTACTATTCGTTTCGGAAGAGACAGGTACGTTAATAGTTAATAGCGTACTTCTTTTTCTTGCTTTCGTGGTATTCTTGCTAGTTACACTAGCCATCCTTACTGCGCTTCGATTGTGTGCGTACTGCTGCAATATTGTTAACGTGAGTCTTGTAAAACCTTCTTTTTACGTTTACTCTCGTGTTAAAAATCTGAATTCTTCTAGAGTTCCTGATCTTCTGGGTGCGCTACAGTCTCTCTACCATCGTTCCTTCTGAGTCT
+
@?@D@CBBAAABCCCCCECCCBBBCCCCC::99BCC=BC?C@BBBBDBA>BAAAA>B?BBA@>A>AAAAAAACD@BBBBB2@A<B888)6AAC@BBC@CB5:9?EFC=@?@A>>>>:>>>:>:>A=<<;<?;>><<8=>>A=<<<>>AAA@<885:=A<AA=A<AA@@@>>>@:>>AAA5A<?<??AAA/=;99;)------9;6:7;CAB.A;;;=7=4<<8>===>>>:>:=@@==>:==?@9;;;B@@???AA===663==49367=9=9=9==BB=99=
@ATNG8:01420:04466
GATGGTAGTACGATGGATAGACGACACCAGAAGATCAGGAACTCTAGAAGAATTCAGATTTTTAACACGAGAGTAAACGTAAAAAGAAGGTTTTACAAGACTCACGTTAACAATATTCAGCAGTACGCACACAATCGAAGCGCAGTACGGATGGCTAGTGTAACTAGCAAGAATACCACGAAAGCAAGAAAAAGAAGTACGCTATTAACTATTAACGTACCTGTCTCTTCCGAAACGAATGAGTACGAGAGTCAGAGCAGAGCTACCATCGTTATCGGAAAGTCT
+
4444.4444444455.499<;90//9;299;8<655<<.5.59:;<<<9AA=A=?0///;;;$/)/<<;;<>>CCD=BBCCDEE5A@=@?BBB9B<>9>A==@;:>B4:65<7<<=9==<BBBBBCCEECCCC@B@@@>A;;;A@;:0>:>00)/9:::7<B=999AAA>BB<??C59996=.956/6=>=>.77/5222299692727:<;/6-5599=9===@@59046888084404;<:;;:<88<733@B@?@BB?>>>AA:@977>8>A==9==4;;;;
@ATNG8:01422:04448
GATGGTAGCACGACACGACGATGTGTACTCATTCGTTTCGGAAGAGACAGGTACGTTAATAGTTAATAGCGTACTTCTTTTTCTTGCTTTCGTGGTATTCTTGCTAGTTACACTAGCCATCCTTACTGCGCTTCGATTGTGTGCGTACTGCTGCAATATTGTTAACGTGAGTCTTGTAAAACCTTCTTTTTACGTTTACTCTCGTGTTAAAAATCTGAATTCTTCTAGAGTTCCTGATCTTCTGGGTGTATCAGCGAGTATCTACCATCGTTATCGGAAAGTCT
+
888>9>CCBCGEAC;;9A66699;ABDCCDCB@CCCC=CC?B?BABBBBB?@BBAA>?>ABBB?B>BBCCBBB:@6:A<<=+@A8@:9:(88936?;;6;@;=>BC@A=AABBBCAA=B?@<?<@@?@@@@@;A@@@=?=?A>>;;;ABDD@@@A7;;@=>>:=<AAA@ABB@@9==>ED;D:>8<=DDD/>?;;;1;9;///889=<@@@@/@;;;F=A<@@<@AAA;;:<@8>>@A@C5:<CC9888@>>@@@@@===?>@>>8>>>;;7;>>>=BB:@;;;
@ATNG8:01428:03880
GATAGTATATCGCGTCGCTATCCAGAAGATCAGGAACTCTAGAAGAATTCAGATTTTTAACACGAGAGTAAACGTAAAAAGAAGGTTTTACAAGACTCACGTTAACAATATTGCAGCAGTACGCACACAATCGAAGCGCAGTAAGGATGGCTAGTGTAACTAGCAAGAATACCACGAAAGCAAGAAAAAGAAGTACGCTATTAACTATTAACGTACCTGTCTCTTCCGAAACGAATGAGTACATAGATATACGTATAGCTACCATCGTTATCGGAAAGTCT
+
@@@CBBBABBBECCBCFCCCCB@BCC@BBBB??<@?CCCCCBB@CD@D@CCCBBBBB5A?BCBBCCCCBBB=BBBDDEG3BB@B@CBC<CCCACCCCFCCBB?B@BB?BBB?BCBBBCCCCDDCCCCBC?CBBB@BBBBBCBB?C?BBB@BCCCDCCC=CCCBBB@BB????>AABBB=AA@=@BBBB3B@;@866AAAAA:>:>AAA<?;?>BBD?BBCCBBB>A=AAA:BBA?BBBBBBBBBDDBBB@A>>===@ABC>=:>????;?BBB<CB9@766
@ATNG8:01431:03878
GATGGTAGTGCGTGAGAGAGAGACCCAGAAGATCAGGAACTCTAGAAGAATTCAGATTTTTAACACGAGAGTAAACGTAAAAAGAAGGTTTTACAAGACTCACGTTAACAATATTGCAGCAGTACGCACACAATCGAAGCGCAGTAAGGATGGCTAGTGTAACTAGCAAGAATACCACGAAAGCAAGAAAAAGAAGTACGCTATTAACTATTAACGTACCTGTCTCTTCCGAAACGAATGAGTACGTGTGACGTACGTGAGCTACCATCGTTATCGGAAAGTCT
+
778@<>>ACBBBAA@@A@BBBB;;;)5958<BBCCC@C@CBBBB@?=?C?B>AACBBBBB3B>AABBBBBCCCC>AAACCBB2;;6:=ABB;BCC@BBCBFCCDC@B@BC@CCC?CBCBBBCCCCCCDC@@@@A@@C@A@@BBCBB?B@C@@?@CBCCC@@>?BCECC@BB???@>A@BA?+99939====,=>9?:9:?;=;;5;:>@@@<A<AADBB?CBCCBBB?B@BBC>B??=?ABAABAA???BAAA???AA@877=;;68?@?@;>>AA9>>8>@@@
@ATNG8:01435:03852
GATGGTAGGTGCACATGAGTGTATCCAGAAGATCAGGAACTCTAGAAGAATTCAGATTTTTAACACGAGAGTAAACGTAAAAAGAAGGTTTTACAAGACTCACGTTAACAATATTGCAGCAGTACGCACACAATCGAAGCGCAGTAAGGATGGCTAGTTTAACTAGCAAGAATACCACGAAAGCAAGAAAAAGAAGTACGCTATTAACTATTAACGTACCTGTCTCTTCCGAAACGAATGAGTACGAGAGTCAGAGCAGAGCTACCATCGTTATCGGAAAGTCT
+
@@@C@CCC?CC@A@CCCCGA@:;;@<@BB?BBCAA@=@@CCCCCCD@DE=@>@CC@BBBB1B?CCBCCEECBBB8@@99999*;B@B5;;;*9B@;@BABBBB:859=??=AAA?ABBCCBBBAAAJCBBCC@DAAA?BACAACBB=B=A:97;CBBBB=B@BBBBBD@BB>ABD?BABBC>?>?=@A?A@2>>;?AABBB?@@8;:;AAA597:ACCF?BBBC:::?B@BCC>BBC@BBAA@A@?@>>?@BBBBBBBBBCBBBB?C>>>C@CCAB>BC=BA==
@ATNG8:01443:03854
GATGGTAGATACTCGCTGATACACCCAGAAGATCAGGAACTCTAGAAGAATTCAGATTTTTAACACGAGAGTAAACGTAAAAAGAAGGTTTTACAAGACTCACGTTAACAATATTGCAGCAGTACGCACACAATCGAAGCGCAGTAAGGATGGCTAGTGTAACTAGCAAGAATACCACGAAAGCAAGAAAAAAGAAGTACGCTATTAACTATTAACGTACCTGTCTCTTCCGAAACGAATGAGTACACATCGTCGTGTCGTGCTACCATCGTTATCGGAAAGTCT
+
@@@D@CCBBCCCCCDCCCCCCCBBB=BDD?CCCC997;?AACCCCC?CD?C?AAAAAAAA2B?ACCAAAABBCC>AAADDDD2CC=@4:99.;CC?CDDCICCCC@C@BC@CAB?BCBBBCCBCCCCCBBBC?B@@@>ACCBCCBB>B?B??=@BAAACCC@CCCBBB?BC@AAA;??999+999899:9::%:@<@:98>=>??1835;=@/838?BCC?BBCCC?@;@=@A@=A::89BBBBBCBBBCCBBAAACCCCBBAACC?CAAAA;>>BA?AB=B>>>
@ATNG8:01443:03856
GATGGTAGCGCATATCAGCGCAGCCCAGAAGATCAGGAACTCTAGAAGAATTCAGATTTTTAACACGAGAGTAAACGTAAAAAGAAGGTTTTACAAGACTCACGTTAACAATATTGCAGCAGTACGCACACAATCGAAGCGCAGTAAGGATGGCTAGTGTAACTAGCAAGAATACCACGAAAAGCAAGAAAAAGAAGTACGCTATTAACTATTAACGTACCTGTCTCTTCCGAAACGAATGAGTACGTGTGCGACGTGTCTCCTACCAATCGTTATCGGAAAGTCT
+
<:44.44:9@:@<?>;>A@:;999909@D=BA@@9;6:=AACBB@A?AC@B?A@:44449$9;@@BCC;;6<>B;B@@@>@@,>B?BACEE;CCCACCBCCCCCC@C?BB@CBB?BCBBCCCDCCCCCBCCCBCBBB?BB@@@A@@<A>BBC?BCC;;:@A=A@@?A?<:::///+//9;<<1=;;633333$3939:=9@<;;=*0,/:994;69<BAA<@>?????@E@BBB=A@@=@ABABA@::997<;;88;:99::2668(/(//.4.5>><:==455::
@ATNG8:01453:03882
GATGGTAGCGAGCGAGTGTGTATACCAGAAGATCAGGAACTCTAGAAGAATTCAGATTTTTAACACGAGAGTAAACGTAAAAAGAAGGTTTTACAAGACTCACGTTAACAATATTGCAGCAGTACGCACACAATCGAAGCGCAGTAAGGATGGCTAGTGTAACTAGCAAGAATACCACGAAAAGCAAGAAAAAAGAAGTACGCTATTAACTATTAACGTACCTGTCTCTTCCGAAACGAATGAGTACGTGTGCGACGTGTCTCCTACCATCGTTATCGGAAAGTCT
+
///=89>955@>;666@===CBBA>9==??BABAAB?B?BABBBCG?CC>?<??AAADCC1C@CABBACC>>CC>A@ACDCC5CC@C@BBB9BBB@CCCCCCCCC@B@BD@CCC@FB?@@@ABCA;;:BBBB@DFFCHDCBBBCCE?B>B;;8;A@@A@AB=BBC@A@@CC?:::;@>>==>2=::3:89797$7>8?779BBBBA?B?CC@@7;5;>ABA>BB@AA@A=A=ABB9@;;5:BCDDCD@@?B::9@@999A@??<?@?<@987A?AABB?CB=AAAA
@ATNG8:01454:03844
GATGGTAGTGTCATATGAGAGTGTGTACTATTCGTTTCGGAAGAGACAGGTACGTTAATAGTTAATAGCGTACTTCTTTTTCTTGCTTTCGTGGTATTCTTGCTAGTTACACTAGCCATCCTTACTGCGCTTCGATTGTGTGCGTACTGCTGCAATATTGTTAACGTGAGTCTTGTAAAACCTTCTTTTTACGTTTACTCTCGTGTTAAAAATCTGAATTCTTCTAGAGTTCCTGATCTTCTGGGTCTCTCTCTCACGCACTACCATCGTTATCGGAAAGTCT
+
0///)/::>AECBBDCCDFCCCCCDBCCCBB@BBBB<BD?B?BBCDDED=CCCCC@C@CCCC@C@CAAAC@AAC?CDDDD5CC>@@AD=@@@B=ABB=BE?AABCDCAGGCCCBBB@CCC@D?CCBBCBBB@CCED?AACCCCBBBCCCDD@AA@BA@>@B>A>;;;BCCB@A=@AAAA7A8;8;CEEC2CB;;;7;BBBBCICCC@CCCC5CC;;;AC@BB@BCCCBBC@C@BBBCCC@BABB=BCCCBBBBBBBCCBBBCCD?BBBBB@CCCA?CD@B@@?
@ATNG8:01460:03876
GATGGTAGGCACTGCGCACACATCCCAGAAGATCAGGAACTCTAGAAGAATTCAGATTTTTAACACGAGAGTAAACGTAAAAAGAAGGTTTACAAGACTCACGTTAACAATATTGCAGCAGTACGCACACAATCGAAGCGCAGTAAGGATGGCTAGTGTAACTAGCAAGAATACCACGAAAGCAAGAAAAAGAAGTACGCTATTAACTATTAACGTACCTGTCTCTTCCGAAACGAATGAGTACTACTCTCAGAGACACACTACCATCGTTATCGGAAAGTCT
+
?84;06=>@>CAA@:9:559:@;9949@A>AABC;;9<@BBBDHB@=@A>A>@@@;;;;;)74=??AAABB?AB=986@@@@+>=7@.55)5994;B@@B>=AB@C@BB?B@@;??BBCCCCCCCBB@@AD?AA@@=@???BBBC>B>B;;8;CBBBCFF>ABA@@@>9947?;6;<:99/333,37<=>.@A:>>?@@BB>=:=:;;;;5;9>=AAA>AA???@C7978AA9@>><>ABAAACDD???BA???B>?A;;;@@A8==:::;@@>><>D3;;>;
@ATNG8:01465:03845
GATGGTAGGTGCACATGAGTGTATCCAGAAGATCAGGAACTCTAGAAGAATTCAGATTTTTAACACGAGAGTAAACGTAAAAAGAAGGTTTTACAAGACTCACGTTAACAATATTGCAGCAGTACGCACACAATCGAAGCGCAGTAAGGATGGCTAGTGTAACTAGCAAGAATACCACGAAAGCAAGAAAAAAGAAGTACGCTATTAACTATTAACGTACCTGTCTCTTCCGAAACGAATGAGTACGTGTGCGACGTGTCTCCTACCATCGTTATCGGAAAGTCT
+
777<17/;24::B:9::96BCCGCC@C;;9<@@@AB=@=@DBBBBB@;;8;?AA;;;BBB2BABBBBDCB000@5@00////$/7276<@@2==>9<<?@@@@CC=?=?B?BBB;?9:9A;99AA??A@BBA=@A@@7::=?@?@?;@=@AA>BCCBCCAA?BBCCCC@BB?BAA;@>:9929@@;=??>==&;=900/0>;:;<:<6;;::07/69AA@=@BC@@AB?D>AAA9A;;59>>>@@@@@@999>>AABBB?@?@AA@=@@@:@<@AA@=@A9?89:
@ATNG8:01465:03853
GATGGTAGACACGTGTGCTCTCTCGTACTCATTCGTTTCGGAAGAGTCAGGTACGTTAATAGTTAATAGCGTACTTCTTTTTCTTGCTTTCGTGGTATTCTTGCTAGTTACACTAGCCATCCTTACTGCGCTTCGATTGTGTGCGTACTGCTGCAATATTGTTAACGTGAGTCTTGTAAAACCTTCTTTTTACGTTTACTCTCGTGTTAAAAATCTGAATTCTTCTAGATTCTGATCTTCTGGGATGTGTGCGCAGTGCCTACCATCGTTATCGGAAAGTCT
+
;44404:=AB@@@0//99<<==B>CDCCC;9:?CAAA<AB=A@CBCBAAA=@>===+0*09:9;?<?>899@@@B:88<;;+8<:<B@?9?7:5.5596<<9>>CCBC@CDCC@@AC?;;;?B?CCABBCCC?BBBB?BCCBBCBBBABBAACGM?B@D@CB@C@CBBCBBB@@;?;;;;.;=A5;;;;;*;;;;;/9:>>@@@9999===>,===9976>CC?BBBB@@00000;;=;?BDD<A99;B@AB@A@999929>>499BCC@CCCB=A@:@;;;
@ATNG8:01466:03843
GATGGTAGTCTCAGATAGTCTATAGTACTCATTCGTTTCGGAAGAGACAGGTACGTTAATAGTTAATAGCGTACTTCTTTTCCTTGCTTTCGTGGTATTCTTGCTAGTTACACTAGCCATCCTTACTGCGCTTCGATTGTGTGCGTACTGCTGCAATATTGTTAACGTGAGTCTTGTAAAACCTTCTTTTTACGTTTACTCTCGTGTTAAAAATCTGAATTCTTCTAGAGTTCCTGATCTTCTGGAGATATCATCAGCGAGCTACCATCGTTATCGGAAAGTCT
+
5:<<7==>BCCB@A@A@BAA;=B@AA;;;AAA>BBBD=CC@B@BBCCCA@=@BBAA=@;@AA@=A=@@@@@@ABB?CCED;C8;6;=@@;@@AB>DCC?BD:;;;C@A?ABDCDCCC@DDE?B?CKDBBBBC?;;;C?C;;;CCBBBBBB@@@BB?B;;9;C?B=A@@@@BBBF@CCEEI<B@C@CDHEE0AA;;;0;ABAAABCBC=@@@@0@AABB@C?BB?BA@@?;;5:9>::9==29:B>BCAAACCBBBBCCCBBBCBB?B;<;<@CBBC?BB=BAAA
@ATNG8:01471:03876
GATGGTAGGTGCACATGAGTGTATCCAGAAGATCAGGAACTCTAGAAGAATTTCAGATTTTTAACACGAGAGTAAACGTAAAAAAGAAGGTTTTACAAGACTCACGTTAACAATATTGCAGCAGTACGCACACAATCGAAGCGCAGTAAGGATGGCTAGTGTAACTAGCAAGAATACCACGAAAGCAAGAAAAAAGAAGTACGCTATTAACTATTAACGTACCTGTCTCTTCCGAAACGAATGAGTACAGAGAGTACGATATGTCTACCATCGTTATCGGAAAGTCT
+
6668388:5:99;=656>B95655:5<<<8=55443-924444444.494990455>?@?@+=7;;>@@::6;9@699955555#5<7<.555&49:7;C?DDBB::8:?ACADBB?CBBBCCCCBBBBBAA;:8;BBC>AABCBDCB=B=B::7;BCCCCAA?ABB?@AACC@CCE9::A@>8=::30==@@@'@@<00/:=?>@?=A<@@@@;?<?ACAA?ACBBBCD@C?BBC>CAA=@?AAAB:00@;000<<9::==778733,3333348:::5:;38555
@ATNG8:01475:03853
GATGGTAGCGCACACATAGATACAGTACTCATTCGTTTCGGAAGAGACAGGTACGTTAATAGTTAATAGCGTACTTCTTTTTCTTGCTTTCGTGGTATTCTTGCTAGTTACACTAGCCATCCTTACTGCGCTTCGATTGTGTGCGTACTGCTGCAATATTGTTAACGTGAGTCTTGTAAAACCTTCTTTTTACGTTTACTCTCGTGTTAAAAATCTGAATTCTTCTAGAGTTCCTGATCTTCTGGGTCTCTCTCTCACGCACTACCATCGTTATCGGAAAGTCT
+
444>9>BBBBBBCCCGCCAAABBBBBBBBC@@=@AAA<BB>B=B@ABCBC>BCB@@<?8@@BC@C@CBBBBBBCC?BBDDD5CC>AACE>BB;;8;;;5;C6;;CCCKAFEHCCEDE@BBB@A@CC:::CCGACBBB@EBCBCBCCCCCBCCCCC@BBB@BC@D?BBCCDCDCC?A@@@@9@@D>;;:::*:??BB9;;CCCCCBBA4;;;;.;CCCC@C@;;:;BDDDBB?B?BACCCC>AAFL>GAABCBBBBBC@AABBAAA=AAA;;6;AAA?BC=C@;:
@ATNG8:01436:03912
GATGGTAGCTCACGTACGTCACACGTACTCATTCGTTTCGGAAGAGACAGGTACGTTAATAGTTAATATCGTACTTCTTTTTCTTGCTTTCGTGGTATTCTTGCTAGTTACACTAGCCATCCTTACTGCGCTTCGATTGTGTGCGTACTGCTGCAATATTGTTAACGTGAGTCTTGTAAAACCTTCTTTTTACGTTTACTCTCGTGTTAAAAATCTGAATTCTTCTAGAGTTCCTGATCTTCTGGTCTACTACACTGTACTCTACCATCGTTATCGGAAAGTCT
+
A@@C@CBBBBCBBBBFDDCDCCCCCCDDDCAB?BCCC=BD@C@CCCCCBB?BCDCC>A?ACBB?A?BBBAABCCC?A@CCC3BB<@77749AAA@BBB?BB>A=>;CC=BAA?>>BB?BBB>B>ABBCC===<A???9>>>>;<<CAA===?@@A;@<<8>A=C=@@@@?AABD:=7888)59A<@@>@>.>=ABB:@:88CB@@??8<<<=.<AABB=A???<@BBBBAA<A<A?BBBB=B=B>BB>@@@@>>===@?AAA?>>9>;;;A9=>??9>?9?>>>
@ATNG8:01438:03929
GATGGTAGGCGAGAGTGAGACGCAGTACCATTCGTTTCGGAAGAGACAGGTACGTTAATAGTTAATAGCGTACTTCTTTTTCTTGCTTTTCGTGGTATTCTTGCTAGTTACACTAGCCATCCTTACTGCGCTTCGATTGTGTGCGTACTGCTGCAATATTGTTAACGTGAGTCTTGTAAAACCTTCTTTTTACGTTTACTCTCGTGTTAAAAATCTGAATTCTTCTAGAGTTCCTGATCTTCTGGTGAGATATGCATGATGCTACCATCGTTATCGGAAAGTCT
+
;55@9=BB?BB@@;;6ECCCCFCCCCCB?@@>@BCC?CDAD@D@@ABFE@CBBBCADABBBC@C@BBDCCBCAA?ABBBB0@?;???AA8ABCC?BCB@DC@99:ECC?AAABBBBB?BBC@D@BABBBABB?C>;:7::??AA@>>>@A?787>8=>><@@<@<@AABBBB@@;??ADD5A<?;==<<:.9:@@A9>===AA@>@A<AAAA/A@A@B:>:>A=@@@AA@@<@<??@@:97:==:==>@@>>>??AA@A@????>;?:;;@<AA==:9:199//
@ATNG8:01440:03939
GATGGTAGCGCACACATGGATACAGTACTCATTCGTTTCGGAAGAGACAGGTACGTTAATAGTTAATAGCGTACTTCTTTTTCTTGCTTTCGTGGTATTCTTGCTAGTTACACTAGCCATCCTTATTGCGCTTCGATTGTGTGCGTACTGCTGCAATATTGTTAACGTGAGTCTTGTAAAACCTTCTTTTTACGTTTACTCTCGTGTTATAAATCTGAATTCTTCTAGAGTTCCTGATCTTCTGGAGATACACATGATACTCTACCATCGTTATCGGAAAGTCT
+
BBBD@CAABCCBBBBCCC@CCBBDCCBBBBAA?ABBD<AA>C@CBBBDDD@DEBCC@CACCCC@C@CCCCCBABA>A@@@@,;;59;;;0;BBB@BBHADG<;;CCCDACCCCCCCC@BBC?B@CC@CCCCC@CBBB?BBCCCBBACCCCCAAAC?BCC@BB?B?BBBBBCCBC?BBBBB9B?C=BBBBB2BCCFD>CCCCBB;;;C>AABB=BBBBB<@<@@=@ACBBBB?C?CDDCCC?BBC@BBBCCCCC@A@CAAABBBBB>B??@B>BB@@>BC<B@==
@ATNG8:01448:03900
GATGGTAGCTCTGCTCTGACTCTCGTACTCATTCGTTTCGGAAGAGACAGGTACGTTAATAGTTAATAGCGTACTTCTTTTTCTTGCTTTTCGTGGTATTCTTGCTAGTTACACTAGCCATCCTTACTGCGCTTCGATTGTGTGCGTACTGCTGCAATATTGTTAACGTGAGTCTTGTAAAACCTTCTTTTTTACGTTTACTCCCGTGTTAAAAATCTGAATTCTTCTAGAGTTCCTGATCTTCTGGTGAGATATGCATGATGCTACCATCGTTATCGGAAAGTCT
+
945<7<ACB@;@DCBBDDCCCAAA@@BBCEBA=@@@@<AC@D?BBBBBCC@CCCCC@A?@BGG6:6;BABABA?A>;;:;:*;A=A;;;;&9:@;5<65.5B6:;9BBB@BDDECDCD@CBB?B?BCCCCCCD?BBBD@CCBBCBBBBDBCBDEBB?BC@=AC?B?ABC;;;FDHACCEEF<C@C=;<<<;<%;CBCD=CC;<<0<ABB?CCCC0BBBBB?B?BC?@@?B???>B?BD>@00,00@;CDCCCCBBCBBCBBBBBD@@=ABAAB@DCDB?BD>BB@@
@ATNG8:01450:03903
GATGGTAGAGAGACTGTAGCGCACCCAGAAGATCAGGAACTCTAGAAGAATTCAGATTTTTAACACGAGAGTAAACGTAAAAAGAAGGTTTTACAAGACTCACGTTAACAATATTGCAGCAGTACGCACACAATCGAAGCGCAGTAAGGATGCTAGTGTAACTAGCAAGAATACCACGAAAGCAAGAAAAAAGAAGTACGCTATTAACGTATTAACGTACCTGTCTCTTCCGAAACGATGAGTACGATGAGAGAGCTCTCTCTACCATCGTTATCGGAAAGTCT
+
///717>B@@@CB;;;65555555;4=:;79@A@AB<@<?@@???A=???C?AA@=??>>,=8<0//////8891/36=@@@*55055:<<0<;;6;<655;9::5:8<<8<;;059>>;<<<<<;;;>;;;;==@A=@::::99:7<5:955<:8458718=<=781//)///(/////(3771688888$//(/..5522..(.2...89).).698:58::5433-3-44;0898887333373339;;;<5555779:99997;79=>B@><27909;;<
@ATNG8:01453:03929
GATGGTAGAGAGACTGTAGCGCACCCAGAAGATCAGGAACTCTAGAAGAATTCAGATTTTTAACACGAGAGTAAACGTAAAAAGAAGGTTTTACAAGACTCACGTTAACAATATTGCAGCAGTACGCACACAATCGAAGCGCAGTAAGGATGGCTAGTGTAACTAGCAAGAATACCACGAAAGCAAGAAAAAGAAGTACGCTATTAACTATTAACGTACCCGTCTCTTCCGAAACGAATGAGTACTATGTAGAGCTCTATACTACCATCGTTATCGGAAAGTCT
+
AACD?CBCCCCBBBABBCCCDCCCC=BCB@CCCC??=??BBBBAA@?BA?A?CCABBBBB3B@CBBBBBBBBBB>B?@@DCC3BC?B;@AA7BDEBCCBBBAAAB=@=@C?ABB?AADBCCDCCCCCCCAAA?CC??=@BAA@A??<@@CBB?CBABCCCC?AAAABB?CC@AAB<??ECC:???>?BDED3B@<@;;;ABA??8:6;@>>3818@B;;;8;CAAAB9:8;DD>CBB?BBBCBBBBBBBBABAAADCBCBBBBBC?AACCC?CCCC=@@;??=>
@ATNG8:01465:03912
GATGGTAGCAGACGTGACAGAGCGCCAGAAGATCAGGAACTCTAGAAGAATTCAGATTTTTAACACGAGAGTAAACGTAAAAAAGAAGGTTTTACAAGACTCACGTTAACAATATTGCAGCAGTACGCACACAATCGAAGCGCAGTAAGGATGGCTAGTGTAACTAGCGAGAATACCACGAAAAGCAAGAAAAAAGAAGTACGCTATTAACTATTAACGTACCTGTCTCTTCCGAAACGAATGAGTACGTGTGCGACGTGTCTATCGTTATCGGAAAGTCT
+
<A@D;>@AA955:;<;@=96;@A;=:=9:65?@ABD?B@ACBBCAA=???A=??@:999:(349>?ABCCA>=?5;=;::;;;%;?=;=???2=BCADICCCCDBB?B@CC@CCD?BABBBBCDCDCCC@@?CAEBAA?BBBBCBBB?B@C@@?ACBBCBBB?BBBCA@@90,0>>)000000*00:9?AACBB)AB>A565@?><?7;5:==<5;5:;ABC?DDAAA@@<=9000+000+/==@CCCAAACA@>>>?>9<:::>=AA;:778/88)8888
@ATNG8:01466:03910
GATGGTAGATACTCGCTGATACACCTAGAAGATCAGGAACTCTAGAAGAATTCAGATTTTTAACACGTGAGTAAACGTAAAAAGAAGGTTTTACTAGACTCACGTTAACAATATTGCAGCAGTACGCACACAATCGAAGCGCAGTAAGGATGGCTAGTGTAACTAGCAAGAATACCACGAAAGCAAGAAAAAAGAAGTACGCTATTAACTATTAACGTACCTGTCTCTTCCGAAACGAATGAGTACACATCGTCGTGTCGTGCTACCATCGTTATCGGAAAGTCT
+
@:@C@CFCBABCCBCBCCDBBCBA?BCBB@BCCBBC=A?ACCBBBC?BB>A?BAAAAAAA,@<ABBBBBBACCF?BC@ADDE5CC@C?BBB9BFBAADCCC@;::>A?CB@DBC?@ACBCBCCDCDCCCCCC@DDBB?BBBDCBBB?B?B@@<@BBBCCCC?ABBDAA?AC?AAB?A?887)9<<;9999:9%0>;;0//;>A;88;<??AD=C=AADCC@CCBCAA@?CACCC>C@?>ACCCCBBABBBB=>ACCBBBECBBBCC@CA@@B?AAAA>AA<ABBB
@ATNG8:01428:03970
GATGGTAGAGAGAGCTCTCCATCGTACTCATTCGTTTCGGAAGAGACAGGTACGTTAATAGTTAATAGCGTACTTCTTTTTCTTGCTTTCGTGGTATTCTTGCTAGTTACACTAGCCATCCTTACTGCGCTTCGATTGTGTGCGTACTGCTGCAATTTTGTTAACGTGAGTCTTGTAAAACCTTCTTTTTACGTTTACTCTCGTGTTAAAAATCTGAATTCTTCTAGAGTTCCTGATCTTCTGGTGTCTGATCTGTATCACTACCATCGTTATCGGAAAGTCT
+
@::<9<<=BCCDCBCA<<>9B?BBC@>:=9906BBD>CC@C@DHGCBAA=A@@AB?BABBBC@B>A@@???@@@?==>>=,<<8>BBB<BBAB=@???BB?BBB879?CAA:99@@9=>9<A;>===>>=<7;<7/)/-----688>?A@::8A8<<<2<>9>9888==;B@B299999&9.9999999$44:<?8@D=;;<==A<9??==0=00/>:=7??=?A?87476><A>><<;8=@A?AB>==CDCFCBA;<;ABA@@=@?A?@>ACCC@AA=A:99
@ATNG8:01437:03957
GATGGTAGCATCATGCATATCTCACCAGAAGATCAGGAACTCTAGAAGAATTCAGATTTTTAACACGAGAGTAAACGTAAAAAGAAGGTTTACAAGACTCACGTTAACAATATTGCAGCAGTACGCACACAATCGAAGCGCAGTAAGGATGGCTAGTGTAACTAGCAAGAATACCACGAAAGCAAGAAAAAAGAAGTACGCTATTAACTATTAACGTACCTGTCTCTTCCGAAACGAATGAGTACTATGTAGAGCTCTATACTACCATCGTTATCGGAAAGTCT
+
ABAC@CCBB=BCC;;<CCBCCCBBB?BAB>BBBAAB=@=@AABBBB@CC@B?A@?::987$318::BBCCC>??8?@AABBB5BB=B29:.;BB>B;;<BBCCCAB?BC@DBB?BBABBBBBCCFDDCCCD?BBA@?ABAB@B::7;?C@@?@BBBBCCB?BBBBBB?9979BA8>=777)3;;6BBCCCC(CC?B??;BA==@-/-/<@@1616BC@@=@B@@@BB@A@BBB=B::8:BBBCBBBAABBCCCCB???898=;::5:;;;D>===>5;:1:<=<
@ATNG8:01441:03944
GATGGTAGGCGACATACATACGCGCCAGAAGATCAGGAACTCTAGAAGAATTCAGATTTTTAACACGAGAGTAAACGTAAAAAGAAGGTTTTACAAGACTCACGTTAACAATATTGCAGCAGTACGCACACAATCGAAGCGCAGTAAGGATGGCTAGTGTAACTAGCAAGAATACCACGAAAGCAAGAAAAAGAAGTACGCTATTAACTATTAACGTACCTGTCTCTTCCGAAACGAATGAGTACCTCTCAGACGCTCGTCCTACCATCGTTATCGGAAAGTCT
+
BBCC?CCC?CBBBCCDECCCB@ABB?BBB?BBB@@A=A=@CCBCBB@DC?A=AA@AABBB5B@CCGGGCBBBBB;@A;;;;;*;B>C=BAA9ACC@AAADCDCBB?C@DD@BBB=AABBCBABCCCBBBEED@CCBB?BCBBBBAA>A@CBB?BCCDBBBC@BB@AAB?BB>AAB<??>>>8@@@>BCCCC2BB?C888BBBBC=@?>AAA7:6:@CCC?BBBB@A@<@=@AA<AAA>ACCBBBB@AAABBCCCC@@@CCC??AB=B@??B?A??@?CC=B:99
@ATNG8:01444:03986
GATGGTAGTATCTGTCTACGAGAGCCAGAAGATCAGGAACTCTAGAAGAATTCAGATTTTTAACATCGAGAGTAAACGTAAAAGAAGGTTTTACAAGACTCACGTTAACAATATTGCAGCAGTACGCACACAATCGAAGCGCAGTAAGGATGGCTAGTGTAACTAGCAAGAATACCACGAAAGCAAGAAAAAGAAGTACGCTATTAACTATAACGTACTGTCTCTTCCGAAACGAATGAGTACACATCTCATATGACACTACCATCGTTATCGGAAAGTCT
+
8887477//////79556655;;77*///)/779:;7;79883333-396;4/////666'64///633377333(373333&3938,333&3883::5555877.5+22+227+225599<<659AB;;;B?AAAA>AABBCBBB?B>@;;5::=;<=?D9?>@???6:;;>=:/3388=6==>8=????.7849/////57848488//.2625-/////:330449992:::48;=<==>CEBB=:::322;:::::;:68888848=BB>BC<B===
@ATNG8:01445:03976
GATGGTAGAGAGACTGTAGCGCACCCAGAAGATCAGGAACTCTAGAAGAATTCAGATTTTTAACACGAGAGTAAACGTAAAAAGAAGGTTTTACAAGACTCACGTTAACAATATTCAGCAGTACGCACACAATCGAAGCGCAGTAAGGATGGCTAGTGTAACTAGCAAGAATACCACGAAAGCAAGAAAAAGAAGTACGCTATTAACTATTAACGTACCTGTCTCTTCCGAAACGAATGAGTACTATGTAGAGCTCTATACTACCATCGTTATCGGAAAGTCT
+
A?@C@BBBBCBBAB@@?@@BBBAAA:@@>=>@@A99068<><;:761//)/)/99/3333$339;;<==B=BCC=AA;;;;;*;A=A5;;;6;CEACBBBDDEBB?B@CC@CBB?BBBBCCEEDBCBBBBC@BAA@@CCCCBBBB?B@CBB@BCCCCCBB?BBBCBB@BB?>>?=ABABD>B??:===<?1?C@D;::??AAA<A<A@@@<@=>>BBB@BCCBBBB@B?BBB=BCC?>>>BBBBCCBBBBBBAE@@?;;;==::4:;@@B=???@<@B7;;?>
@ATNG8:01447:03972
GATGGTAGCACGACACGACGATGTGTACTCATTCGTTTCGGAAGAGACAGGTACGTTAATAGTTAATAGCGTACTTCTTTTTCTTGCTTCGTGGTATTCTTGCTAGTTACACTAGCCATCCTTACTGCGCTTCGATTGTGTGCGTACTGCTGCAATATTGTTAACGTGAGTCTTGTAAAACCTTCTTTTTACGTTTACTCTCGTGTTAAAAATCTGAATTCTTCTAGAGTTCCTGATCTTCTGGTCTACTACACTGTACTCTACCATCGTTATCGGAAAGTCT
+
4;<>?CCCBBBB==BCCECB999CBBBCCCCCACCCI?BB?A?ABBBBCC?BBDBB@C>ACCC@C>BDBCCBB??<>AB<B1>=;@00*//035?:;8<B;>?@BAB?9::CBCAA=?>?6<6:::>>>??=BBAA;=>>A===>>>;;;>;;;<>>?<??<?=C?=:::;//,/;;==/:6=8=>>>>/>>???5?<<655===><@BBB/=:999497@@=@@?>>>@=@=@?;;;=:==@<@@@;;;CBC???;;;BBA==8;:;;;5;>==89=6<<63
@ATNG8:01448:03942
GATGGTAGTCTCAGATAGTCTATAGTACTCATTCGTTTCGGAAGAGACAGGTACGTTAATAGTTAATAGCGTACTTCTTTTTCTTGCTTTCGTGGTATTCTTGCTAGTTACACTAGCCATCCTTACTGCGCTTCGATTGTGTGCGTACTGCTGCAATATTGTTAACGTGAGTCTTGTAAAACCTTCTTTTTACGTTTACTCTCGTGTTAAAAATCTGAATTCTTCTAGAGTTCCTGATCTTCTGGGTCTCTCTCTCACGCACTACCATCGTTATCGGAAAGTCT
+
AAAB:BBLCCBCCCBBBCBA@CB@BACABA;;4:CCC?DDAE@BBCBCBB@CBCDC?D?A<=B@BABCEBBBCCC>@@CCC3CD?CBBB<@AAC>CDE?CC:;;@@@GADDDDBBBD@BBB?B?DDCABB@?;?CBB@CCBBFBBBAABB@@@CB@DAA=AA>A>A@@@CBCCGADCHHF<B?B>;<;;;*;ABBB=CCCCCCAA@A5;;;;*;@@@@<@=ACADDCCBBB@C@BCBCCC@BABB<BBB;;;BAAABCBBBDBBB@BBBDC@DDBB?@@<?AAA
@ATNG8:01451:03947
GATGGTAGTACATGATAGACGACACCAGAAGATCAGGAACTCTAGAAGAATTCAGATTTTTAACACGAGAGTAAACGTAAAAAGAAGGTTTTACAAGACTCACGTTAACAATATTGCAGCAGTACGCACAGAATCGAAGCGCAGTAAGGATGGCTAGTGTAACTAGCAAGAATACCACGAAAGCAAGAAAAAGAAGTACGCTATTAACTATTAACGTACCTGTCTCTTCCGAAACGAATGAGTACGTGTGCGACGTGTCTCCTAATCGTTATCGGAAAGTCTC
+
:5;<7566===;;9@A<BCCCCDCD@CCC@CCCC;;5;<@><CBBC@BB@B?BBCCCDDD3D>BBBCGFC>?CB:;9:====)9;7<:??>0>@<;?ABC;;;00+0:00*0<>:>?A?@@ABBA;;;BB<;8<D;;9;BAAB;;;6;?E:;9:@@;??BB?AAACCC?BA?BBB>AABBC:>9939AAAA2@@;????BAAAB?B@BA==;?;?@GFCACCAABCD@C?A@B=A;;9;BDBCCABACBAAABAABBBBCC@CE??@???CA;;739.966--
@ATNG8:01453:03978
GATGGTAGTGTCAGTGCGCGTCGTCCAGAAGATCAGGAACTCTAGAAGAATTCAGATTTTTAACACGAGAGTAAACGTAAAAAGAAGGTTTTACAAGACTCACGTTAACAATATTGCAGCAGTACGCACACAATCGAAGCGCAGTAAGGATGGCTAGTGTAACTAGCAAGAATACCACGAAAGCAAGAAAAAGAAGTACGCTATTAACTATTAACGTACCTGTCTCTTCCGAAACGAATGAGTACGAGAGAGCACACGTGTCTACCATCGTTATCGGAAAGTCT
+
//7:6<@;;;CCCCCCDBFDB=BBB>BA@@BB@BBC9;8;CBBBBB?AA>A?CAAA@@@@.@=@BABBBBBBEH=A>;;;;;*;C=A5;;;*::@>CCBCGCBAA=A=@B@AA@ACBBACCCCCDCECBDBC@AAAD?BBBCBB??<@?A@@>@BBABCCB?BBAAAB?BA?BBA=@AAA@;A??:?@@@A2AB@C@???B@@@3818==>:?;?;A@D@CCBBBBB?C@BCD>DCD??@?BBBBBBBBCCABACBBBBCAAABB;?==>B?CBBB?AA:@777
@ATNG8:01467:03959
GATGGTAGTATCTGCACACTCTGTCCAGAAGATCAGAACTCTAGAAGAATTCAGATTTTTAACACGAGAGTAAACGTAAAAAGAAGGTTTACAAGACTCACGTTAACAATATTGCAGCAGTACGCACTCAATCGAAGCGCAGTAAGGATGGCTAGTGTAACTAGCAAGAATACCACGAAAGCAAGAAAAAGAAGTACGCTATTAACTATAACGTACCTGTCTCTTCCGAAACGAATGAGTACTGTATCTATGTGTGCGCTACCATCGTTATCGGAAAGTCT
+
4444.44<>>@;;;;<=;66>>>BB>@AB:?==@00087;;4954.3;6=6;;80//0/$/(////89::==;188499::$9925.55)5;;69;;;;;<<<8<8=>;=A=ACC@AABBA;99@@@<;;7;<9:6:////:9:6=26/:3978////:6;<<=;:4886;::6:888;2333377777'776555:@7779484////.//.//<044:8835257==>5:;=7434=8889;/0///69:/333365...).-6680-..7044.4...
@ATNG8:01467:03964
GATGGTAGCGTCACACATAGATACAGTACTCATTCGTTTCGGAAGATGACAGGTACGTTAATAGTTTAATAGCGTACTTCTTTTTCTTGCTTTCGTGGTATTCTTGCTAGTTACACTAGCCATCCTTACTGCGCTTCGAATTGTGTTGCGTACTGCTGCAATATTGTTAACGTGAGTCTTGTAAAACCTTCTTTTTACGTTTACTCTCGTGTTAAAAATCTGAATTCTTCTAGAGTTCCTGATCTTCTGGCTCTCGTAGACAGATACTACCATCGTTATCGGAAAGTCT
+
;;4;.4//////7779;;ABAAB;5555554559<BCC=BA;@;@:00AA<A,/////7<7<=9;;/57;=>@>>>:9394444$49244;<2@55559::7<>9<<<@;?;@BBBAAAA=:;9.949@AC@A>>9=0.(-08...(/>005:;:9:::<9=:;5>>*0*0009@B@@@=::999*93=4==<:<+<??@C=BBCCCCCCCD6;;;;*;;;:B=A=AC@CDCCBBB>B>@@@BCC@BBA7;;AAACCCCCCDCCCCCBBC7<;A@@<@@@@?CB7;:@@
@ATNG8:01469:03947
GATGGTAGCGCGACGAGCGTAGACCCAGAAGATTAGGAACTCTAGAAGAATTCAGATTTTTAACACGAGAGTAAACGTAAAAAGAAGGTTTTACAAGACTCACGTTAACAATATTGCAGCAGTACGCACACAATCGAAGCGCAGTAAGGATGGCTAGTGTAACTAGCAAGAATACCACGAAAGCAAGAAAAAGAAGTACGCTATTAACTATTAACGTACCTGTCTCTTCCGAAACGAATGAGTACGATGAGATCTCGTGTGCTACCATCGTTATCGGAAAGTCT
+
?::@:CBBBCBBBBDDCCBBBDCCD>DCC?B@@=?B?B@@@ABCCC?CD=A@BC@????@2A=ACCCCA@ABBH>C@:::::(:?;>:@@@6A@A=ABBBAAADC;>9?@;A>>9>>>@>;>>??@@@@@AA9@@@A6::@A9<>=7==ADD?B>@?>??@<?@@@BC=AA?ACC?@@@?>5<9606=<<<,//+/>>:==@@@<@<@@@@<A<AA>??<AAAA>>?=A;@@A8ACC?AAAA>::>>>AAAACA=?>AA==<?AA<A>>>A;??AA=CC:A@@=
@ATNG8:01430:04016
GATGGTAGGACGAGCGTCTGAGAGGTACTCATTCGTTTCGGAAGAGACAGGTACGTTAATAGTTAATAGCGTAACTTCTTTTTCTTGCTTTCGTGGTATTCTTGCTAGTTACACTAGCCATCCTTACTGCGCTTCGATTGTGTGCGTACTGCTGCAATATTGTTAACGTAGAGTCTTGTAAAACCTTCTTTTTACGTTTACTCTCGTGTTAAAATCTGAATTCTTCTAGAGTTCCTGATCTTCTGGCGCTCTGTCTCGTCTGCTACCATCGTTATCGGAAAGTCT
+
444<7<?A=@:::;949::@<AAB?@@>AB:;29<880:83:8996>C<@7=;9992579=;<8>8>>A<<65./:)/////$//)//;;14455.5;;49949994568<==>?666466=9@:==99999?9@@@B?CAAAD999B=@<<::9949>>:>C7<78</////9:;75////&/)/)/////$//<<<46665;655554999+99956169>=:=???AB@<A<@????@;@@B?B;;;BAA@ABAA;;;@?>@@6::99=8;;<:.77*7733
@ATNG8:01431:04027
GATGGTAGGCACTGCGCACACATCCCAGAAGATCAGGAACTCTAGAAGAATTCAGATTTTTAACACGAGAGTAAACGTAAAAAGAAGGTTTTACAAGACTCACGTTAACAATATTGCAGCAGTACGCACACAATCGAAGCGCAGTAAGGATGGCTAGTGTAACTAGCAAGAATACCACGAAAGCAAGAAAAAGAAGTACGCTATTAACTATTAACGTACCTGTCTCTTCCGAAACGAATGAGTACTATAGACTATCTGAGACTGCCAAGGCACACAGGGGATAG
+
<@A?9==@?B;;;C@@@CBCABBCC>CBEAA@>A9:4;?ABBCCDDACC@B@BCBCDDCC2C?CCAABCABACC;?>@>=>>,::45.55506<=@CCCCBBBCC?B?BA@BBC>ABCBCHHHCCBBBCCCD@C@@@@BAABB????B@G;;6;B@=??BB>BBBBBB?BC?:::9:9BBA8?9959?BBD/AA<>888=??AA<@9=<<<8=9=?CCB@BCCBDAA>><@@=5=00,0@@@BDCCCC?;8><<>AAABB@BBBB?D?B?BA@@@ABBA6@A00
@ATNG8:01433:04021
GATGGTAGCACGACACGACGATGTGTACTCATTCGTTTCGGAAGAGACAGGTACGTTAATAGTTAATAGCGTACTTCTTTTTCTTGCTTTCGTGGTATTCTTGCTAGTTACACTAGCCATCCTTACTGCGCTTCGATTGTGTGCGTACTGCTGCAATATTGTTAACGTGAGTCTTGTAAAACCTTTCTTTTTACGTTTTACTCTCGTGTTAAAAATCTGAATTCTTCTAGAGTTCCTGATCTTCTGGATAGCGACGCGATATACTACCATCGTTATCGGAAAGTCT
+
6:BE;ABB@=>55699999///99<:6656556<556)5<4;5;====?><??>>>2:.44447:49:9::;8888<=<=<+;@5::<;3;:994:::5:=8==<<3713;;;:<7:59>9;A6@>=7779;6;<;;499996;<888?995553(..5.33295955377666+..577+7(//*8:ACA+66////(///.68:952,5<;<+;7997186:;5;C??;<;<@<===?::7:AA=>>>A@666:///<669<<9;588=>?9>?<<4<<0<???
@ATNG8:01441:04026
GATGGTATAGTATCATGTGTATCTCCAGAAGATCAGGAACTCTAGAAGAATTTCAGATTTTTAACACGAGAAGTAAACGTAAAAAGAAGGTTTTACAAGACTCACGTTAACAATATTGCAGCAGTACGCACACAATCGAAGCGCAGTAAGGATGGCTAGTGTAACTAGCAAGAATACCACGAAAGCAAGAAAAAGAAGTACGCTATTAACTATTAACGTACCTGTCTCTTCCGAAACGAATGAGTACTACTCTCAGAGACACACTACCATCGTTATCGGAAAGTCT
+
899A@C@BAA??@===CB<@A====9B==9=<<:::25.5;44444.//)//)/////<<;)94/--////)/777.7///9<<*<@;@:CCB9A@A?;;;A?<<000/6;?;?@C?BBBAAACCEGCCCCCCCBCBBB?@@CCCCAA=A?C:97;BABBEDD?CBBBBB>BB?CCC?CB???8?::3:===?1?B?BBAADDA==695///:69165CCB?CC@@?>C@C?BBB=A??<?@??@A@A@C????C>><8:69///660695587====8::1998=
@ATNG8:01463:03996
GATGGTAGCGAGCGAGTGTGTATACCAGAAGATCAGGAACTCTAGAAGAATTCAGATTTTTAACACGAGAGTAAACGTAAAAAGAAGGTTTTACAAGACTCACGTTAACAATATTGCAGCAGTACGCACACAATCGAAGCGCAGTAAGGATGGCTAGTGTAACTAGCAAGAATACCACGAAAGCAAGAAAAAGAAGTACGCTATTAACTATTAACGTACCTGTCTCTTCCGAAACGAATGAGTACTGCGTCTCACTCTCGCCTACCATCGTTATCGGAAAGTCT
+
A@<@7;<@BDDDCBBBBBCCCCBCBADCB@BBBA@B>A7;;@@?AC=??<?=@?A;;;;;*;?CBBBHCBB@@>8@A;;;;;$9;8>266605;<7;BBBBCC;;:;>A@=AAA?AAACCAAACBBBBBBDC@CBBBACBBBCCCD?C@C999:CBBBCCB@BCCCCC@CB?AAA?BBAAA<???>ABBBB3BB?B?>>BBBBB@B@BC??3637ACDG@CCA@ACC?B@BCE>FAA?ABBCCBBBBBBCCCBBBBB@@BF@DBB?BCCCD@CBBB@CD=BBAA
@ATNG8:01469:04024
GTGGTAGTGTGTCTCTGAGAGTAGTACTCATTCGTTTCGGAAGAGACAGGTACGTTAATATGTTAATAGCGTACTTCTTTTTCTTGCTTTCGTGGTATTCTTGCTAGTTACACTAGCCATCCTTACTGCGCTTCGATTGTGTGCGTACTGCTGCATATTGTTAACGTGAGTCTTGTAAAACCTTCTTTTTACGTTTACTCTCTTGTTAAAAATCTGAATTCTTCTAGACGTTCCTGATCTTCTGGACGACGCGCACTGACACATCGTTATCGGAAAGTCT
+
448344455479=0//9</66<=?565=<::7;<==8==:>:<<;;666:??>--(-0-----0509994554/<297999$//)/779/---,(,25(-/2///;;<.55555:99.55=8;7<:5555594;<<<:666;=;9;66/77=00//:<2996=:>@;:8:44405==>>2=8;.44444$47///(//79945.//)/:::*///::,/,/;8979<///<7<8<<<;5515557665;;655:95455555599:96;<<<7<>266<<
@ATNG8:01475:04015
GATGGTAGTATATCGCGTCGCTATCCAGAAGATCAGGAACTCTAGAAGAATTCAGATTTTTAACACGAGAGTAAACGTAAAAAGAAGGTTTTACAAGACTCACGTTAACAATATTGCAGCAGTACGCACACAATCGAAGCGCAGTAAGGATGGCTAGTGTAACTAGCAAGAATACCACGAAAGCAAGAAAAAGAAGTACGCTATTAACTATTAACGTACCTGTCTCTTCCGAAACGAATGAGTACTACTCTCAGAGACACACTACCATCGTTATCGGAAAGTCT
+
84445::;=>?BBBBB<<<@?BB;;86AA?ABBB;;7;?BBBA@@CAGE@C?<<;@@ABC3B?BB@@@???>?@999::999$9925.555&5<A8><<<====C@C@CB?BAA<@@?>@BBBBCCCA@@A@9@<00+/999:<55259<>:7:@@???CC>AB?=>B@BB@CCB577B?A:@>>9?@???,::4:;<=AAAAA<@<???A;>;>?CBC?A@?@BBB=A<<?<6=8959CCCBABDBBAABBBDCCC@888@???::;;;@<BB>><>@9?888
@ATNG8:01432:04054
GATGGTAGTACATGATAGACGACACCAGAAGATCAGGAACTCTAGAAGAATTCAGATTTTTAACACGAGAGTAAACGTAAAAAGAAGGTTTTACAAGACTCACGTTAACAATATTGCAGCAGTACGCACACAATCGAAGCGCAGTAAGGATGGCTAGTGTAACTAGCAAGAATACCACGAAAGCAAGAAAAAAGAAGTTACGCTATTAACTATTAACGATACCTGTCTCTTCCGAAACGAATGAGTACTGTATCTATGTGTGCGCTACCATCGTTATCGGAAAGTCT
+
D>>D@CDCCCBBBCCECDCCBBCCC@BBB@CCFCCC?B@BCCBBBC?@@???CC=<<<<@0@?ABABCCECDDD>BA@@@@@1@DAD@CCC7CCCBCCCCB@@0000=@><@@B<;???@@ABAB@@ABAACACCDD@BCBCCCBB?C?C;;9;CDCCCDE@BAABCC@BB?BCC=AA9::29>>;;;;;==&;>:00,0;=@ACB@D@A>>>=A;>8888807659757154...'...(....559555557:79988///58:;=7<6==@7/--9-33)-/88
@ATNG8:01432:04082
GATGGTAGCTCGCTGATGATATCTCCAGAAGATCAGGAACTCTAGAAGAATTCAGATTTTTAACACGAGAGTAAACGTAAAAAGAAGTTTTTACAAGACTCACGTTAACAATATTGCAGCAGTACGCACACAATCGAAGCGCAGTAAGGATGGCTAGTGTAACTAGCAAGAATACCACGAAAGCAAGAAAAAAGAAGTACGCTATTAACTATTAACGTACCTGTCTCTTCCGAAACGAATGAGTACACATCGTCGTGTCGTGCTACCATCGTTATCGGAAAGTCT
+
@@AD@CCAABCCDCCCCCCCDBCBC@BBBACCCC@@?@@BCCAAACABB@B?AAABCDDD2A>AACBBBDCAAA:@@@BBBC2BC?ABBBB2BBCADDDDCCD;:8;@BB@CAB?CCBBCDDDCBBBBCBBB?BCCD?AAABBBBB>A=A:;:;CCDFDCB????ABB?BB?AAA<?=:99,7778/00000%0:6//./8AAAA;@<@@@?;?=CACCC@BBABBBB?B?BBD>CCC?BBBBBCBBBBBBBDCCBBBBBBCBDEB?ABBBC?BBBB?AA<BAAA
@ATNG8:01434:04077
GATGGTAGCACACGAGATCTCATCGTACTCATTCGTTTCGGAAGAGACAGGTACGTTAATAGTTAATAGCGTACTTCTTTTTCTTGCTTTCGTGGTATTCTTGCTAGTTACACTAGCCATCCTTACTGCGCTTCGATTGTGTGCGTACTGCTGCAATATTGTTAACGTGAGTCTTGTAAAACCTTCTTTTTACGTTTACTCTCGTGTTAAAAATCTGAATTCTTCTAGAGTTCCTGATCTTCTGGGCAGACTCTCACACGCCTACCATCGTTATCGGAAAGTCT
+
@@@C@CBBBBBB@A@CBCCCCICACCBA=CCC@BBDF?DCACACCBBBBB?BCBBA?B89:<<8<?BBBBBBBBA?CCDDD3BA<A99927??B>AAC=AB>??@B994:CCBA@CC?B=?9==>;<?8::>=AAAA9>>ABAAAAAAA???=>=::::;>>;><@CA>>?AAA<AAACC5D<A499<<;+<??==8?:::==AAAA;>>==/>9:;A<><>@=BAAA>>><@<@@@@AA6::AB9@=>:;:@@@@A>AAC=AAA<>:::>;>AAA<==4=6//
@ATNG8:01439:04066
GATGATATATGCACGCTCTACCAGAAGATCAGGAACTCTAGAAGAATTCAGATTTTTAACACGAGAGTAAACGTAAAAAGAAGGTTTTACAAGACTCACGTTAACAATATTGCAGCAGTACGCACACAATCGAAGCGCAGTAAGGATGGCTAGTGTAACTAGCAAGAATACCACGAAAGCAAGAAAAAAGAAGTACGCTATTAACTATTAACGTACCTGTCTCTTCCGAAACGAATGAGTACACATCGTCGTGTCGTGCTACCATCGTTATCGGAAAGTCT
+
@::CCCBCCBBBCBCCCCBCC@CCC?CCCCBA>B?CBCBBBD@CC?C@BBBBBBBA3BACCA@ABBCA@?8==9;;;;*;A>C@BBC<CFGBCBBBCCD@@?A@CC@CCC?BBBBBBCCGDDDBA@BC@CA@@=@@@@@@@A=A=A;;8;CABCAAD@BBAAAB@CC<>>?=@@@A@;>>>;::9999%0:58///==B??<?<?>??:=:>ACCC@BBCCAAA?B?BCD>CAB?BAAABDCCCCCAAABBCCBBABBBDBB@BBBBB?BBBB?CC=ABBB
@ATNG8:01441:04077
GATGGTAGGACGAGCGTCTGAGAGGTACTCATCGTTTCGGAAGAGACAGGTACGTTAATAGTTAATAGCGTACTTCTTTTTCTTGCTTTCGTGGTATTCTTGCTAGTTACACTAGCCATCCTTACTGCGCTTCGATTGTGTGCGTACTGCTGCAATATTGTTAACGTGAGTCTTGTAAAACCTTCTTTTTACGTTTACTCTCGTGTTAAAAATCTGAATTCTTCTGGAGTTCCTGATCTTCTGGGCAGACTCTCACACGCCTACCATCGTTATCGGAAAGTCT
+
;99F?ABD@DBBBCCCCBCDDDCC?CCCCCCCCA@@<@C?C@BCCCBCCACCCCC@C@CCCB=B@EDDEDBBBB?BCDDD1CC@BABB=ABBC@CCFIFF>@@BCCH?CCBC@@@C@BBC?C@DDBBBAAB?CCCC?CCBBDCCCCBCBBCCBB?CBC@BB@B@BBCCCCCFD?A::::-:;A;:::::*:DCCG=CCCCCCJBBA5;;;;*;AABC@C@BDACBB?BBCAC?BBCFBB?BBBB=CCDCCCDCCCCCCBB?BCD@BBCCC?BBCD?CC<BAAA
@ATNG8:01442:04050
GATGGTAGCGCACACATAGATACAGTACTCATTCGTTTCGGAAGAGACAGGTACGTTAATAGTTAATAGCGTACTTCTTTTTCTTGCTTTCGTGGTATTCTTGCTAGTTACACTAGCCATCCTTACTGCGCTTCGATTGTGTGCGTACTGCTGCAATATTGTTAACGTGAGTCTTGTAAAACCTTCTTTTTACGTTTACTCTCGTGTTAAAAATCTGAATTCTTCTAGAGTTCCTGATCTTCTGGGTCTCTCTCTCACGCACTACCATCGTTATCGGAAAGTCT
+
;55>:>BBACCCDBBBC@BBDDCCBBBCCCBB@BBCC=CC9:;;CCCCCC?CBCCC?A?ABBC?C@CCBB@@@A@;@@@@@,@B=@@CD?@@AD@DGDACB9=;CCCC?CCCCCCBC?CCD?C@CCA@AC@@<@BBB>BAAAFBBBDABBCCCCC@BBB@BC@C?BBBBADDDDAD@@@@7>;@4;;:::*:@@@A=BBCCDCFCCB@CCCC5CDDBB@C@CC@DBBBBBB@B@CBBCCC?BBCC>BBBCCBBCCCCBBBBBBBB?A@B;;6;CAA@BD>C@??
@ATNG8:01449:04082
GATGGTAGCACGAGTCACTCATATCCAGAAGATCAGGAACTCTAGAAGAATTCAGATTTTTAACACGAGAGTAAACGTAAAAAGAAGGTTTTACAAGCTCACGTTAACAATATTGCAGCAGTACGCACACAATCGAAGCGCAGTAAGGATGGCTAGTGTAACTAGCAAGAATACCACGAAAGCAAGAAAAAGAAGTACGCTATTAACTATTAACGTACCTGTCTCTTCCGAAACGAATGAGTACCTCTCAGACGCTCGTCCTACCATCGTTATCGGAAAGTCT
+
@@@A9=BBBCBC=BHA@ACFCBD997;B@<ACCBAB?BBCCCBBBF@CB@C?A@@CACCC3CACCAABBAB??>5=?@ABAB5BC?C6;;;6;AB>BCCCCCBB@B@CD@CCC?BBCCCCCCBA@ACCCCD@BBAA>A@CBBACD@E@B?@>@BBCBCCC?CCCCCC?CC?CCC@BBA@@9<:9278777'97,7>BBCBCBE>A>AA>>=E<A@<@@=DAA@:;:9=9=BA:AA@>@BABBBB@BBBBCCCAAABBBCD?BBC=@@CCC?BAA@7993:@::
@ATNG8:01463:04088
GATGGTAGTATCTGCACACTCTGTCCAGAAGATCAGGAACTCTAGAAGAATTCAGATTTTTAACACGAGAGTAAACGTAAAAAGAAGGTTTTACAAGACTCACGTTAACAATATTGCAGCAGTACGCACACAATCGAAGCGCAGTAAGGATGGCTAGTGTAACTAGCAAGAATACCACGAAAGCAAGAAAAAGAAGTACGCTATTAACTATTAACGTACCTGTCTCTTCCGAAACGATGAGTACTATAGACTATCTGAGACTACCATCGTTATCGGAAAGTCT
+
<89944:?:A<<<<<<666?9=?9;15CD>BBCA@@@C>@@@595<7;:7:433333333$3,33333399333(3799;==+==:>:>>?2<<><@ABA<<;55059<=9=CC?BBCCCCCCCCCBBBAA@@BA0000@@=?BBC?C@C;<7;BA@CBAB>BCCCFC?BB?999?>??CC8>><5<<<<<,;=5755<?:::A8<:<8874<9:8?CC<??>@>9=9=6=<>8;00/668;<==BBB@@8==@>?=BBBBB><48;;8=7?<;@8@A=B779
@ATNG8:01468:04079
GATGGTAGGACGAGCGTCTGAGAGGTACTCATTCGTTTCGGAAGAGACAGGTACGTTAATAGTTAATAGCGTACTTCTTTTTCTTGCTTTCGTGGTATTCTTGCTAGTTACACTAGCCATCCTTACTGCGCTTCGATTGTGTGCGTACTGCTGCAATATTGTTAACGTGAGTCTTGTAAAACCTTCTTTTTACGTTTACTCTCGTGTTAAAAATCTGAATTCTTCTAGAGTTCCTGATCTTCTGGCGCGTATGTATGTCGCCTACCATCGTTATCGGAAAGTCT
+
::::5:@@;@A;55<B@@@CCDDC@CCDDC@A?AAAE=CC?B?BBCCBBB@EDCBB?AACCDC@C?CCCDDAAAC@BBBBB0AA=AABC=BDCC@CEJ@CD?A@BC::;:CCCCCCC@CCC?C@CBBBBCCC@CCCC@CCCCDDCCCA@ADCBBA?BBB?CC?C>@ADBBBCBC?A@@@@7>=B;:::::*;CCCD;;;CCCGCBBB5;;;;*;A@AB?A?AD@DCCBBBC@C@CCDCBB@BBB?BGCAAAA@@ACBBBBC@CCC@CCABCADD@@?AD>B@;;
@ATNG8:01470:04062
GATGGTAGTGCGTGAGAGAGAGACCCAGAAGATCAGGAACTCTAGAAGAATTCAGATTTTTAACACGAGAGTAAACGTATAAAGAAGGTTTTACAAGACTCACGTTAACAATATTGCAGCAGTACGCACACATCGAAGCGCAGTAAGGATGGCTAGTGTAACTAGCAAGAATACCACGAAAGCAAGAAAAAGAAGTACGCTATTAACTATTAACGTACCTGTCTCTTCCGAAACGAATGAGTACACACTCTCATATGACACTACCATCGTTATCGGAAAGTCT
+
988>=AAB@A@BACBECCDCEC;:9)5::7=CD@:;7;39<:?@@B?BB>B=@@@99999$93??@??>AA???8?ABCDFM?CB<@5;;;.;@C=@CCCBBC@@<@>@@?AGFAFEECDCCCCBBBBCCCBCDDD@BBBBBBCDAA=A00-0@@@A?BB?BCBBBB@CC@BBB?BCCCC=B?>9:8888(8>7<;::@AA??<@<@=>><@<@ACBA>;;;AAAA?B@BBE@BBB>AACBBCBCBCAABCAAABBDAAABBAB>A@A@B?BBBB=@C;C9::
@ATNG8:01473:04046
GATGGTAGCGCACACATAGATACAGTACTCATTCGTTTCGGAAGAGACAGGTACGTTAATAGTTAATAGCGTACTTCTTTTTCTTGCTTTCGTGGTATTCTTGCTAGTTACACTAGCCATCCTTACTGCGCTTCGATTGTGTGCGTACTGCTGCAATATTGTTAACGTGAGTCTTGTAAAACCTTCTTTTTACGTTTACTCTCGTGTTAAAAATCTGAATTCTTCTAGAGTTCCTGATCTTCTGGATAGCGACGCGATATACTAATCGTTATCGGAAAGTCT
+
BBBC@CBBBBBDBBBBBCCDDDCCBBCCCD99;:EEE=CC?C?BBBBCEDACCBBB?C@DBA@?C@CBBCDCCBB?ABEDD1CC?BBCC=BCBB@BCE@DF;=;BLCC@CCCCCDCC?BBB@D@CCCCBBBD?BBBB?BCDDCBABDCCCCAAAB?CDE?BB>@>?CBBBBCCD?B@@@@7>;>;;::::*:@ABF>CCCCCCCBBA5;;;;*;CD<;;;ADC@CCCCCCB@B@BCCCBB@BBD>BBDGFFCAAACDCDCAAAC?CCCE=BCFF?BB<B?99
@ATNG8:01474:04057
GATGGTGCACACGAGATCTCATCGTACTCATCGTTTCGGAAGAGACAGGTACGTTAATAGTTAATTGCGTACTTCTTTTTCTTGCTTTCGTGGTATTCTTGCTAGTTACACTAGCCATCCTTACTGCGCTTCGATTGTGTGCGTACTGCTGCAATATTGTTAACGTGAGTCTTGTAAAACCTTCTTTTTACGTTTACTCTCGTGTTAAAGATCTGAATTCTTCTAGAGTTCCTGATCTTCTGGGCAGACTCTCACACGCCTACCATCGTTATCGGAAAGTCT
+
ABBB?BCCCCCCCCCCCCCBCCCBBCBCDCCCCCC=CC?B>BDDDCCC?CBCBB@C@BBBB@C@C>?:BBDBB???@@@2@B>A?AA=ACCC?BBB>@=099??DD@@>>=?ABB>ABB>B>BBAAABB><>@??:??CC?;<<>>;>=@?@?<>>><AB;><=;=AABA>>8=9:::1;=@<@ACCC/AA@@A7@<====<=<<5991:=<<???;><>A<AAAAA=<<=;<88:@@:??AA:@@@@AAAAAA>>>?><?>B>B@;=B=@@>>:>B7@<><
@ATNG8:01430:04118
GATGGTAGTGATACAGATCAGACACCAGAAGATCAGGAACTCTAGAAGAATTCAGATTTTTAACACGAGAGTAAACGTAAAAAGAAGGTTTTACAAGACTCACGTTAACAATATTGCAGCAGTACGCACACAATCGAAGCGCAGTAAGGATGGCTAGTGTAACCTAGCAAGAATACCACGAAAGCAAGAAAAAGAAGTACGCTATTAACTATTAACGTACCTGTCTCTTCCGAAACGAATGAGTACAGAGAGTACGATATGTCTACCATCGTTATCGGAAAGTCT
+
;:9=;0/;CBBBBBCDCCCCGCCCC?@@@?CBCD:9:;?BAAABBB?AA>A?BBBBBDDD3B?BBBBBA@AADD>BBBBBAA0AA=A?BCC;CFFAC;<<CBCBA=@=@B>BBC?AACCDBBBCCCCCBBBC?BBA@=@@AAAB??=@@DBB?BDCFCCCC?B>BBCBA>BF@AAA<??AAA2::@<@BABA2AA=@??;??@AA7;7;===5;6;>BDE@DDABBBB?C?BAC=CCC?CB@@ABBB@ABBBBBBBB@AABBB>>@<@@A@@<???@;@A7==>?
@ATNG8:01430:04128
GATGGTAGTGTCAGTGCGCGTCGTCCAGAAGATCAGGAACTCTAGAAGAATTCAGATTTTTAACACGAGAGTAAACGTAAAAAGAAGGTTTTACAAGACTCACGTTAACAATATTGCAGCAGTACGCACACAATCGAAGCGCAGTAAGGATGGCTAGTGTAACTAGCAAGAATACCACGAAAGCAAGAAAAAGAAGTACGCTATTAACTATTAACGTACCTGTCTCTTCCGAAACGAATGAGTACTACTCTCAGAGACACACATCGTTATCGGAAAGTCT
+
AA@C?BBBBBBCCCCCCBCAAABBB@BCG@DEBBBB?B?BBACCDD@BA>A>BBA>>>>>1<?CCA?ACBC@@=8<=:;;;;*;C@B=AAA7AEE?BCBBCCB;;;<@CC@BBB?BCBBCCCCCCCBBBBBB@CCBB@BBBCBBBA=B@CBC?BBCCCBAA>ABBCCA?BC@>>>?BBBBC=A??;?AAAB3??;?;;;@AAAA=A:==AC=A=??ABB?CCCAABB@G@AAA<ABB?BCBBBBBBCBBBBBAA@BB@A@@@AA??B?CCCC?@@:?888
@ATNG8:01431:04109
GATGGTAGCACGACACGACGATGTGTACTCATTCGTTTCGGAAGAGACAGGTACGTTAATAGTTAATAGCGTACTTCTTTTTCTTGCTTCGTTGGTATTCTTGCTAGTTACACTAGCCATCCTTACTGCGCTTCGATTGTGTGCGTACTGCTGCAATATTGTTAACGTGAGTCTTGTAAAACCTTCTTTTTACGTTTACTCTCGTGTTAAAAATCTGAATTCTTCTAGAGTTCCTGATCTTCTGGATAGCGACGCGATATACTACCATCGTTATCGGAAAGTCT
+
448839<?A<<<=>;;;<<<=656<;;;?BBB=C;<;0;C5;7;@@CBCC@CBCCC@C9;:AA>@=AAA@A?88:6:::::+66090.(---(/1///3:?>BBBBBB?BCDAAA=B=C>>;>=@@@@@@AA=AA@@<????==>;;;??@;;;E:888:;;5;5;===>;;<C<??@AA5A3838AAAA/>>///)/7;///767=:>>>>+<96--(-2--)-<<===>;?:===?::5://+/::<??B??>;:788<>?=A<?777=:=<==5;;1;??;
@ATNG8:01433:04127
GATGGTAGCGCGACGAGCGTAGTCCCAGAAGATCAGGAACTCTAGAAGAATTCAGATTTTTAACACGAGAGTAAACGTAAAAAGAAGGTTTTACAAGACTCACGTTAACAATATTGCAGCAGTACGCACACAATCGAAGCGCAGTAAGGATGGCTAGTGTATCTAGCAAGAATACCACGAAAGCAAGAAAAAGAAGTACGCTATTAACTATTAACGTACCTGTCTCTTCCGAAACGAATGAGTACAGAGAGTACGATATGTCTACCATCGTTATCGGAAAGTCT
+
@<:<75455<445;;;>>>666===4===9==A@:;6;<@==AA8938=49<==;>?@?@3A599@??<<<787*8795555$55.5.555&555.5<::<<444.4.4:38<<258>?@BBCEB@@@ABAA>A;:;6;@@A@AAA>B=@@A>AB;98?;?;=BB@@@=BB?B@:6?==>C<=:?8:::;:+:>5;;;;<<>@D=B<>;;;<A===A@@=@C?@@@A>A<>?A8>=>9?AA??>AAA9998=00////7788555-55522+225538=3;888
@ATNG8:01440:04116
GATGGTAGCGCACACATAGATACAGTACTCATTCGTTTCGGAAGAGACAGGTACGTTAATATTAATAGCGTACTTCTTTTTCTTGCTTTCGTGGTATTCTTGCTAGTTACACTAGCCATCCTTACTGCGCTTGATTGTGTGCGTACTGCTGCAATATTGTTAACGTGAGTCTTGTAAAACCTTCTTTTTACGTTTTCTCTCGTGTTAAAAATCTGAATTCTTCTAGAGTTCCTGATCTTCTGGATGTGTGCGCAGTGCCTACCATCGTTATCGGAAAGTCT
+
;44:5:;9;BBBBCCABBCCCBBBBB@@@A;;7;A@B<BA>B@BBBDCCC@CDC?@=@?BBC@E@CBBBB99:B?BBCCD3BC>AAAA<AACBADCD@BB=:9:CBB?BBBCBBBB@BBB<@<??;@>>>?;?AA;A@@@>>>@@@@>>>==<9=>?9@@<>:>C>>>:::@5<<@@@3@=A6::>>=/<<8888-8:///<>9:49898):888=8=:??<@>>?DCD=A;AAAAAA9<=A9>>>>?=?<>>??=<=8<<=:??>==:=>??;@@:@??=
@ATNG8:01443:04125
GATGGTAGCAGACGTGACAGAGCGCCAGAAGATCAGGAACTCTAGAAGAATTCAGATTTTTAACACGAGAGTAAACGTAAAAAGAAGGTTTTACAAGACTCAGTAACAATATTGCAGCAGTACGCACACAATCGAAGCGCAGTAAGGATGGCTAGTGTAACTAGCAAGAATACCACGAAAGCAAGAAAAAGAAGTACGCTATTAACTATTAACGTACCTGTCTCTTCCGAAACGAATGAGTACCTCTCAGACGCTCGTCCTACCATCGTTATCGGAAAGTCT
+
888>;ABBCBBCCCCAAADJCEDCB@BBB?BBCBBB@B@BBBCCCA=AA?C?BCB?????2??BBBBCBBBBB@8>>::;;;*;A=@5;;;6:CC@CCBBEDDBB@BC???A>AACCCCBACBBBABBBB;BBBD?AABAAABE?B?BBB?BBBBCCCC?ABBBBB?BC?CCC<@ABBC=@80*00000(00)/>??CCACB<A<>=?D=D;>>;<>:>>>?;==:@<AAA9=AAACCAA::;@CBCBAAAB???BBBB?BAA?CCCAA?ACCC?CC>CB??
@ATNG8:01445:04093
GATGGTAGCTCACGTACGTCACACGTACTCATTCGTTTCGGAAGAGACAGGTACGTTAATAGTTAATAGCGTACTTCTTTTTCTTGCTTTCGTGGTATTCTTGCTAGTTACACTAGCCATCCTTACCGCGCTTCGATTGTGTGCGTACTGCTGCAATATTGTTAACGTGAGTCTTGTAAAACCTTCTTTTTACGTTTACTCTCGTGTTAAAAATCTGAATTCTTCTAGAGTTCCTGATCTTCTGGGGTGTGTGCGCAGTGCCTACCATCGTTATCGGAAAGTCT
+
A=9;29@BAA<A@@IEABACCAAACCCCCC99;:EDF>CC@D?CBBBDCC?CCCDD=B?BCBB?B?BBB@@ACDC?CBCBC1>=<@BBC=BBBB<>?C?CC599?BAB?@@@CBB??:?AA9=9=A9>>>>>9>>??:==>=>=?>>@>><>>>=8>@@;@A=D=A<<<CAAAA<@@@A@5A;><>AAAA/@>:;;3:<>>>>988;(////$..7662633505>>>??@8:59///77169<AA3:7655;:9;;=///363348=///6::<>8==6=>>>
@ATNG8:01450:04096
GATGGTAGGCACTGCGCACACACCCCAGAAGATCAGGAACTCTAGAAGAATTCAGATTTTTAACACGAGAGTAAACGTAAAAAGAAGGTTTTACAAGACTCACGTTAACAATATTGCAGCAGTACGCACACAATCGAAGCGCAGTAAGGATGGCTAGTGTAACTAGCAGGAATACCACGAAAGCAAGAAAAAAGAAGTACGCTATTAACTATTAACGTACCTGTCTCTTCCGAAACGAATGAGTACTACTCTCAGAGACACACTACCATCGTTATCGGAAAGTCT
+
AABD?BBD?A<@;@:;;=;ABCCCC;BBB@ABBBBB=A<@BDCCCC@BB>A=@BB>@@@@0@;??CBBAAC??<699;9555$5:5:49=?4?BB?ABBCCCC;;7;?AA?AAC@CBCCECGDCCBBBCCBD@@@@D?BBBBBBBB?B?BAA>ACCCCBBC@CCAACBB<?;??>=A>==<67771255565$5:676255;=A@8:789>?;A<A@BBB?BB?@ACC?B?BBC>BBE@ABACBBBCBBBBDCBBA??A@AA>><>;>?>>>=AAAA<CD8>>??
@ATNG8:01456:04096
GATGGTAGCAGACGTGACAGAGCGCCAGAAGATCAGGAACTCTAGAAGAATTCAGATTTTTAACACGAGAGTAAACGTAAAAAGAAGGTTTTACAAGACTCACGTTAACAATATTGCAGCAGTACGCACACAATCGAAGCGCAGTAAGGATGGCTAGTGTAACTAGCAAGAATACCACGAAAGCAAGAAAAAGAAGTACGCTATTAACTATTAACGTACCTGTCTCTTCCGAAACGAATGAGTACTATGTAGAGCTCTATACTACCATCGTTATCGGAAAGTCT
+
BBBE@CBBBBCCCD@@ACCCCDDA@>@CCAECCCCB@B?BCBBBBB<BA?A?BBBBBBBB3B?CCCAAACCBBC;A?9::::*;A=C5;;;6;ED@HCCBCDCCC?B?BC?CCD?BBBBCCBBEDDDDCCCC?CCCC?BABBBCBB>B?BBB?BCCCCAAA?AAACCA?BC>==><>>@A@:???=@@@AB2AB=B877ABAAA7:6:>??;>;>DDCC?CBCBAAA<?=?BB=BBB?BBBBBBDAAAAACBAA@>>>>>>@@@?<>>A@@=@@?A<AD7:666
@ATNG8:01460:04102
GATGGTAGTACATGATAGACGACACCAGAAGATCAGGAACTCTAGAAGAATTCAGATTTTTAACACGAGAGTAAACGTAAAAAGAAGGTTTTACAAGACTCACGTTAACAATATTGCAGCAGTACGCACACAATCGAAGCGCAGTAAGGATGGCTAGTGTAACTAGCAAGAATACCACGAAAGCAAGAAAAAGAAGTACGCTATTAACTATTAACGTACCTGTCTCTTCCGAAACGAATGAGTACAGAGAGTACGATATGTCTACCATCGTTATCGGAAAGTCT
+
=<:A@BCBCCCCDBBBBBCC@BACC?CCC@CCB@?@<@=ABDEDCB=BC?B?BBEBBCBB5BAECCCCCBC@@@;@@?@AAA0@A@B5;;;.;CDBGCCBBBBBB@B?BC?BAB?CCBBCBACBBBCDDCCC@CBB@?AA@@BBBC?CACBB@CFCBBBBB?CCCAAA?BB@AAA998CCA:>>><>CFDD2BB?B:99BCDDD?A??A@@<@<@ACDD@BBBB@BB9:;:CC>CBA?ABBBBCCAAACCAAADBBBBBBBBBBB>BBAAA<AAAA<AD9<;88
@ATNG8:01464:04123
GATGGTAGCATCATGCATATCTCACCAGAAGATCAGGAACTCTAGAAGAATTCAGATTTTTAACACGAGAGTAAACGTAAAAAGAAGGTTTTACAAGACTCACGTTAACAATATTGCAGCAGTACGCACACAATCGAAGCGCAGTAAGGTTGGCTAGTGTAACTAGCTAGAATACCACGAAAGCAAGAAAAAGAAGTACGCTATTAACTATTAACGTACCTGTCTCTTCCGAAACGAATGAGTACGATGAGATCTCGTGTGCTACCATCGTTATCGGAAAGTCT
+
AAAD@C@A@BBBABBBCBCAAABBB8AAB=@AAA:;6:>??=::5;8AC>A?A@???CBB+B?BCBBBBBBDDC9A@;;;;;';>::8=;;0;??:=BBCBCB9:89:@@>CCC>BABBBCBCCCBDCCCCC@BBCC@BCBDCB?>9@6;6;?AABBBCCC?A@CDEBBBC????>A@999+:==9====?.?A<??>BBA>>>>A;?@??;?@CBCCE>AAB?:98=A;88818BB?BBBBCCCBBB@???A===>@@??@;::<@:;;=9==>>8==5===;
@ATNG8:01465:04117
GATGGTAGTATCTGTCTACGAGAGCCAGAAGATCAGGAACTCTAGAAGAATTCAGATTTTTAACACGAGAGTAAACGTAAAAAGAAGGTTTTACAAGACTCACGTTAACAATATTGCAGCAGTACGCACACAATCGAAGCGCAGTAAGGATGGCTTGTGTAACTAGCAAGAATACCACGAAAGCAAGAAAAAAGAAGTACGCTATTAACTATTAACGTACCTGTCTCTTCCGAAACGAATGAGTACTACTCTCAGAGACACACTACCATCGTTATCGGAAAGTCT
+
444:399:<9999;556<555:955.499055:A?A=A=@CCA@?@@CC?B?AA@@@@@@.=:@AA997AAA?A89794444$45.549990;<<8>@>@>?C99697==.59@;@@AABDDFFFDDCCCDC@BBAA@BCAABB:94;>A;;7;;5;AAAE?CDBBBB@BB=AAB799CCC>B??;9:::99%9@;;858>>ABA=C<A>?@;@<@BC;;8;BA@@::6:=@BA=C??<?@>=998??=?>>>@?===55/..6./(....626667.55,2225
@ATNG8:01469:04124
GATGGTAGATATATGCACGCTCTACCAGAAGATCAGGAACTCTAGAAGAATTCAGATTTTTAACACGAGAGTAAACGTAAAAAGAAGGTTTACAAGACTCACGTTAACAATATTGCAGCAGTACGCACACAATCGAAGCGCAGTAAGGATGGCTAGTGTAACTAGCAAGAATACCACGACAGCAAGAAAAAGAAGTACGCTATTAACTATTAACGTACCTGTCTCTTCCGAAACGAATGAGTACACACTCTCATATGACACTACCATCGTTATCGGAAAGTCT
+
955=7<<;;6=>==BHGCCCAA@AB=;;9<:@:;9:8<0554=9::9<<8<6:::9@??>+96;;;::::773;.7744444$4:.4.55)555.5665:::/0)/)/939/505:::;?BCFDGIDBBDC@CCBB@CCBBB@??8@;@;;49@>:><<@7@;BABB?AA;8898::0/0<::;28<???):73655;<<<<<9<9=?CC?A?BCCCC?CCBB@@@4949AA9ABB?BBAAAAAA?>>?@?;7888;;?@??AB=>?>7904=;;7<=6<<A@
@ATNG8:01470:04106
GATGGTAGTACATGATAGACGACACCAGAAGATCAGGAACTCATAGAAGAATTCAGATTTTTAACACGAGAGTAAACGTAAAAAGAAGGTTTTACAAGACTCACGTTAACAATATTGCAGCAGTACGCACACAATCGAAGCGCAGTAAGGATGGCTAGTGTAACTAGCAAGAATACCACGAAAGCAAGAAAAAGAAGTACGCTATTAACTATTAACGTACCTGTCTCTTCCGAAACGAATGAGTACCTCTCAGACGCTCGTCCTACCATCGTTATCGGAAAGTCT
+
?@@@;?;ACABB;66<>:@;@A?>;6955.597//-(-(-6---8;;1/3-3-38944444$4.4889<;;;887*3;99???0>B=A=C@@5@::8:CBAABB9979@CC>B??;>AB?AACDCDBAACCBB?BBBB@BBBA@?994:?DBC?BBCCA??C>BBBBBB@BB?AAA;;;>>?7>=>888888(5927577:;989*/+.9993738?JDF@CCDCCBA?B@BEE>DCC>ABCCBCB?BBBBBBBBBBBBBAA>A>?>;=>>B@BBCD?BA<A???
@ATNG8:01429:04149
GATGGTAGCTCACGTACGTCACACGTACTCATTCGTTTCGGAAGAGACAGGTACGTTAATAGTTAATAGCGTACTTCTTTTTCTTGCTTTCGTGGTATTCTTGCTAGTTACACTAGCCATCCTTACTGCGCTTCGATTGTGTGCGTACTGCTGCAATATTGTTAACGTGAGTCTTGTAAAACCTTCTTTTTACGTTTACTCTCGTGTTAAAAATCTGAATTCTTCTAGAGTTCCTGATCTTCTGGTAGAGCGTGCATATATCTACCATCGTTATCGGAAAGTCT
+
778A@AACB@;@;;DD<9;CA@@@AA@@@AAA=ACCE>DB?B<;;;AA@@=@C?=@<@6;;AA>B8:9@@AAAAB?BBCCC3BB?A><<1<BAA?BBB?AA5:99BAA>ABCBCEAA;A?A9>:=<<>>>>>9>??A6::AA>>>=><A9<<<;=3:;;5;A=B=CD>>?BA@A<@@@@@2>9=7:::::.:ACEE;E;;;;;@>??;>>>>/>;;;?<?=AA=A@@@?==:>;>>AA<;59//,/<@===;:;=>?>889=>>>=>==@D=AAAA<AD9??@8
@ATNG8:01436:04140
GATGGTAGCGCGACGAGCGTAGACCCAGAAGATCAGGAACTCTAGAAGAATTCAGATTTTTAACACGAGAGTAAACGTAAAAAGAAGGTTTTACAAGACTCACGTTAACAATATTGCAGCAGTACGCACACAATCGAAGCTCAGTAAGGATGGCTAGTGTAACTAGCAAGAATACCACGAAAGCAAGAAAAAGAAGTACGCTATTAACTATTAACGTACCTGTCTCTTCCGAAACGAATGAGTACGATGAGAGAGCTCTCTCTACCATCGTTATCGGAAAGTCT
+
@>>B=?;BBBBCCCBBBBACCBBBC>BCC@DDDCBB?B@CBAACCC?AA?A?CCCBBBBB3B?BBBAABCCCCD=CBBDDDC5CC?C@CBB<CBB?BAA@CCCCB@C@BB?BCB?BDBBCCCCBBBBBCCCC@CCCC?AA@BBBBB?C@B@@=@BBCCCCC?ABAAAB@BD?>>?999BBC=A9959=>>@/@A=B888BB@@@<@;@?AA7<8<ACCC@DBBBBBB=?=?BC>CCC@BBAAACBBBBBBB@@@@@?===@@?@@<=>>@@=A@?@<?@:@@?@
@ATNG8:01442:04158
GATGGTAGGAGACATGTCGCACACGTACTCATTCGTTTCGGAAGAGACAGGTACGTTAATAGTTAATTGCGTACTTCTTTTTCTTGCTTTCGTGGTATTCTTGCTAGTTACACTAGCCATCCTTACTGCGCTTCGATTGTGTGCGTACTGCTGCAATATTGTTAACGTGAGTCTTGTAAAACCTTCTTTTTACGTTTACTCTCGTGTTAAAAAATCTGAATTCTTCTAGAGTTCCTGATCTTCTGGGCTGCGCTGATATGCGCTACCATCGTTATCGGAAAGTCT
+
888=,00<4:@@BBAABCCCCJCCBBB@@B@@?@CCC<A@?B?@@@AABB@BCBAA>A=??@@6A>A>AB@AA@?:;;777)8;6;ABB6B=?A4<9;589-..5557278?>>>B?:>:;5;:>>;;;=>A:===A9==?>=888A=????::;<;;;;@B:>:>BA>>9<95059>>=.=39499999*9:575-57<<>==<;;3;:???%9557616,224:<<=@>@895;///8627366.5/..7798>=@88:>>?>@=888;;:>>BA=BA:@@?A
@ATNG8:01443:04175
GATGGTAGGCACTGCGCACACATCCCAGAAGATCAGGAACTCTAGAAGAATTCAGATTTTTAACACGAGAGTAAACGTAAAAAGAAGGTTTTACAAGACTCACGTTAACAATATCGCAGCAGTACGCACACAATCGAAGCGCAGTAAGGATGGCTAGTGTAACTAGCAAGAATACCACGAAAGCAAGAAAAAGAAGTACGCTATTAACTATTAACGTACCTTTCTCTTCCGAAACGAATGAGTACTGTATCTATGTGTGCGCTACCATCGTTATCGGAAAGTCT
+
///83//4.4999<<<@@;:;;96;4<:@<>B@:;98@8<@@@@@@;>A=A=@B@?>@??0=>ABBBCBBB???933499;;*;>6;.599*999=A@@A@@9998>9??8=>>=:>B@BAA@BBBBBBA@@9????:?@<56555/;5=>A>=>=BC>9>;?==>>>;8868;;688556(787177777)7=9:5255599<5=;>88<9>7<<A;:5:A9@ABB=?<99:/7<<8988@@??@<<;?>>778BBBBBBBBBB?BBBBC@ECCC6;;0;A?>
@ATNG8:01445:04176
GATGGTAGATACTCGCTGATACACCCAGAAGATCAGGAACTCTAGAAGAATTCAGATTTTTAACACGAGAGTAAACGTAAAAAGAAGGTTTTACAAGACTCACGTTAACAATATTGCAGCAGTACGCACACAATCGAAGCGCAGTAAGGATGGCTAGTGTAACTAGCAAGAATACCACGAAAGCAAGAAAAAGAAGTACGCTATTAACTATTAACGTACCTGTCTCTTCCGAAACGAATGAGTACTATAGACTATCTGAGACTACCATCGTTATCGGAAAGTCT
+
<<<B=AACCECBBBBBABCBB?@@B;A@D@CCEBAA@C@CBBBBAB>BB>B>@@A@ABBB3B?BBBBBBCBBBE:@@:;;;;.;B>B<@@@9@CC?AABBBBB;;:<@CC@BBB?CCCBBBCCCFDCCCBBB?BBBB=@@@????@=A?BAA?B@@@ACBD>AABA??<?C?@A?8<6///(///(/;>>?0=>:A=;;;=BBB<>;>?AB=A;>>JBB@BAAABBC@C@BCC>BBB?BBCBDBBBBBBBBBBCB;;;CBDACAA>ABCCD>BADC?CD>BBAA
@ATNG8:01451:04168
GATGGTAGAGAGACTGTAGCGCACCCAGAAGATCAGGAACTCTAGAAGAATTCAGATTTTTAACACGAGAGTAAACGTAAAAAGAAGGTTTTACAAGACTCACGTTAACAATATTGCAGCAGTACGCACACAATCGAAGCGCAGTAAGGATGGCTAGTGTAACTAGCAAGAATACCACGAAAGCAAGAAAAAAGAAGTACGCTATTAACTATTAACGTACCTGTCTCTTCCGAAACGAATGAGTACGTGTGCGACGTGTCTCCTACCATCGTTATCGGAAAGTCT
+
4444.4;440::0//99::=;965=4;?;?AAAA;<4::???BAAB>?>=????=@@AAB2A?B989BBDCDDD>A@A<<>>,99494999+995.6665;<<45057??9B<<259@?ABBCBAAA000>@9>@>?=??==???A=A=A;;6;A@?@@>?495;?<>6?>077;077?@D<???;999:99%9=8:;87<>98716:55252:.57999<@@998=B>B8@@A;=43.7;;<>??998==;88<999>8875:<93;889<8<33328<3;;33
@ATNG8:01453:04144
GATGGTAGCGAGCGAGTGTGTATACCAGAAGATCAGGAACTCTAGAAAATTCAGATTTTTAACACGAGAGTAAACGTAAAAAGAAGGTTTTACAAGACTCACGTTAACAATATTGCAGCAGTACGCACACAATCGAAGCGCAGTAAGGGTGGCTAGTGTAACTAGCAAGAATACCACGAAAGCAAGAAAAAGAAGTACGCTATTAACTATTAACGTACCTGTCTCTTCCGAAACGAATGAGTACCTCTCAGACGCTCGTCCTACCATCGTTATCGGAAAGTCT
+
:9<A:>BCDBBBCBBBBCBCCDBCE@DCC@CCCCBB?B?CCCAAACDD:C?BBBBBCCC3C?CBBBBBBBBBB9B@;;;;;*;B>C=ABA9CCC@FCDCBAACD@D?AA?ADD@CBB@ABCCDDCBBBBBB@CCBB@BB???@?:6;=500,0<@@A@ADACBAAAC@FF?BBB?BCBCD>999<?BBBB3BB?BBDCBBBBC@C@CCBB?B?CBDAA>AAA@@@A=@?BCC=CCC@@@?BBBB@BBBBBBBBBBBBBBB>BBB?B===C@BBBB?BB:A@@>
@ATNG8:01456:04186
GATGGTAGCTCTGCTCTGACTCTCGTACTCATTCGTTTCGGAAGAGACAGGTACGTTAATAGTTAATAGCGTACTTCTTTTTCTTGCTTTCGTGGTATTCTTGCTAGTTACACTAGCCATCCTTACTGCGCTTCGATTGTGTGCGTACTGCTGCAATATTGTTAACGTGAGTCTTGTAAAACCTTCTTTTTACGTTTACTCTCGTGTTAAAAATCTGAATTCTTCTAGAGTTCCTGATCTTCTGGATACACTCATGTGCACCTACCATCGTTATCGGAAATTCT
+
944<7<BBC?;?DBBBBBCCCCCGDBBBBBBB?BBBB<BB?C@CBCCCCD@CCBBAADAEBAB@DADAAACB?>>===?@@0:C<@ABC=AA;;6;BB=A@89;>?AB?@A@BBBBB@CBB@B@BBCCCC@A?@DCB@CBBBBBB@@;;;BBBBB=<;;>AA@C?ABBB@?@;<8:ABBB:C?A>;;<;;*;A@AA;ACCCCCC;;;>BCCC5CBBBD@C?CD@BAABA;;6;@BBCCCC@EBC?BBCCCDDCC;;;@BBB?:;;?A;;:<7<@DDGED>C?CB
@ATNG8:01457:04146
GATGGTAGCTCACGTACGTCACACGTACTCATTCGTTTCGGAAGAGACAGGTACGTTAATAGTTAATAGCGTACTTCTTTTTCTTGCTTTCGTGGTATTCTTGCTAGTTACACTAGCCATCCTTACTGCGCTTCGATTGTGTGCGTACTGCTGCAATATTGTTAACGTGAGTCTTGTAAAACCTTCTTTTTACGTTTACTCTCGTGTTAAAAATCTGAATTCTTCTAGAGTTCCTGATCTTCTGGATAGCGACGCGATATACTACCATCGTTATCGGAAAGTCT
+
?::C@CCDAABCCCCDBCBCBCCDCCCBBDCC?CCBB>BBAD@DCBABAC=BBCCC?A=BBDD?A?BBBBBBBBB?BCCCC3BB=@ABB=BABB?AAB>BC;>=>BBB@BBBBBBB>9>>>;?;?@@?=<<>9>>DD:?;A@==????AAAA>>><<>><AD<A9>>AAD@@@B;??AAA5B=D<?????/>A6660666///@::>;>>??/>>>=B=B;??<@A>>;;::>;>???==59//,/<;<@>>>>>>??AA@@?>>:>AA>><>A>>:>D:B>;;
@ATNG8:01457:04172
GATGGTAGTGCGTGAGAGAGAGACCCAGAAGATCAGGAACTCTAGAAGAATTCAGATTTTTAACACGAGAGTAAACGTAAAAAGAAGGTTTTACAAGACTCACGTTAACAATATTGCAGCAGTACGCACACAATCGAAGCGCAGTAAGGATGGCTAGTGTAACTAGCAAGAATACCACGAAAGCAAGAAAAAGAAGTACGCTATTAACTATTAACGTACCTGTCTCTTCCGAAACGAATGAGTACGAGAGATCACACGTGTCTACCATCGTTATCGGAAAGTCT
+
@:;C@CCCDCCBBBCCCCDEC@@DD>CCC?CDDDAA?B?BBDCBBBAAB?B@BBBBACCC1C?BBBCCBBBBBB<AA@@@AA0@B@C=@@B9BBD@CCBCCBBAA>B?BC@CBC>@@AABBBCCCCCCCBBB@DBBB?CBAA@A>><@@CCB?BCCCBBBB@BBBBBB@CC?>>>498??=8===999999(9B?B9::BBABB:>;>???8;8;ACCC?CBBBAA@5979BA9B::9:BBBCBBBBBBBBBBBAAAA???AA@@:=>?@><@D><<>>6<766
@ATNG8:01462:04174
GATGGTAGGACGAGCGTCTGAGAGGTACTCATTCGTTTCGAAGAGACAGGTACGTTAATAGTTAATAGCGTACTTCTTTTTCTTGCTTTCGTGGTATTCTTGCTAGTTACACTAGCCATCCTTACTGCGCTTCGATTGTGTGCGTACTGCTGCAATATTGTTAACGTGAGTCTTGTAAAACCTTCTTTTTACGTTTACTCTCGTGTTTAAAAATCTGAATTCTTCTAGAGTTCCTGATCTTCTGGCGCTCTGTCACGTCTGCTACCATCGTTATCGGAAAGTCT
+
444:79=@?<0//:99=B996@??;@AAABBC?BAAA<AAB?BBBCCCD@CCCAA=A=@BCB@CACCBDH;;=C@CDEEE5BB>BDEM?BBCCACCCACI?BBCCBB@BCCCEBBB:;;@=@?CBBB;;;C@CCDC@CCCCCAAACCBB;:;BA?<<<600*0;>>@BB?@>?;<9955&5499@BBBB1A;:;D7::;;:AA?;;;0;@@@,=::9949?BD<<?@==55258<<?><<:9:9;?>BABA@@ED;;9@@?AA@B=AABAA<????=?A;AB??
@ATNG8:01468:04173
GATGGTAGCTCTGCTCTGACTCTCGTACTCATTCGTTTCGGAAGAGACAGGTACGTTAATAGTTAATAGCGTACTTCTTTTTCTTGCTTTCGTGGTATTCTTGCTAGTTACACTAGCCATCCTTACTGCGCTTCGATTGTGTGCGTACTGCTGCAATATTGTTAACGTGAGTCTTGTAAAACCTTCTTTTTACGTTTACTCTCGTGTTAAAAATCTGAATTCTTCTAGAGTTCCTGATCTTCTGGGTCTACGCTCGTCGCGCTACCATCGTTATCGGAAAGTCT
+
///718:ABB@CCBBBBBCCCDBCDABABBBA>ABBC>BB?B?CCCBCCD@CCCBD@C?CCCA>CBDFDCCECCDACCCBB1BB@BCCC>CBBB@CCC@CC>A@@BBC@DCBBCDCDADFD@C@CCBBB;;;?BBBC@CBCCBBBCDCBBBBBBA>BAA>AC@C?BBCCBCCDE?B;;;;.;>C>ABA@@,@ABBC>GGCCHJECCB>BBBB2BCCED@D?CC?BBCCCAA>A?CBBCBB?A@AA<ACBBCCDCBBA@ABBAAAB?BBBCC@CBBB@DD=BAAA
@ATNG8:01474:04154
GATGGTAGAGAGACTGTAGCGCACCCAGAAGATCAGGAACTCTAGAAGAATTCAGATTTTTAACACGAGTAGTAACGTAAAAAGAAGGTTTTACAAGACTCACGTTAACAATAATTGCAGCAGTACGCACACAATCGAAGACGCAGTAAGGATGGCTAGTGTAACTAGCAAGAATACCACGAAAGCAAGAAAAAGAAGTACGCTTATTAACTATTAACGTACCTGTCTCTTCCGAAACGATGAGTACTATGTAGAGCTCTATACTACCATCGTTATCGGAAAGTCT
+
4:::7<<==>@@955<<<555@999)5995<AA@@=0929?<89::6:=8=?88444?=?+?487//----7--(-577797'9=2646@@0;6616<655<=44.5.44544.59>>==>A;;;;;B>AAAC=@000+//------/175/43-3889:;<<488=8887<B8?@=/33;881555233555'552...38..(-2,3(-.33270566658=545444./1///(//////;:334::;?:===?9;<6//////7;//7<6555:/77(////
@ATNG8:01429:04190
GATGGTAGTGTCATATGAGAGTGTGTACTCATTCGTTTCGGAAGAGACAGGTACGTTAATAGTTAATAGCGTACTTCTTTTTCTTTGCTTTCGTGGTATTCTTGCTAGTTACACTAGCCATCCTTACTGCGCTTCGATTGTGTGCGTACTGCTGCAATATTGTTAACGTGAGTCTTGTAAAACCTTCTTTTTACGTTTACTCTCGTGTTGAAATCTGAATTCTTCTAGAGTTCCTGATCTTCTGGTATGACTAGTGTACTACTACCATCGTTATCGGAAAGTCT
+
44:<9=>C?@;;@<=@CCCBBA@ABB@@@BAA<?@>?8>??C@@@@B<@@=AB@;;79:BA@A@E@;;:=>0//:377777'///(489<0:5//27//)/94:/66=>9==>@C?CF?B;=:;@BBBBBBCB>BB;;5;@@;;;BABAA@@??;;6:@@=BB?B<@@@@@>B@A=A:;;;.:;@;9:;::*;BBBB=B;;;AA;;9@<999,55555.55:C>999>===4949@@@AB@BBC@H<;;;<;DCBCBCBCCBCAA=@@@@B?BBBE7;;0;BA=
@ATNG8:01434:04228
GATAGCTCACGTACGTCACACGTACTCATTCGTTTCGGAAGAGACAGGTACGTTAATAGTTAATAGCGTACTTCTTTTTCTTGCTTTCGTGGTATTCTTGCTAGTTACACTAGCCATCCTTACTGCGCTTCGATTGTGTGCGTACTGCTGCAATATTGTTAACGTGAGTCTTGTAAAACCTCTTTTTACGTTTACTCTCGTGTTAAAAATCTGAATTCTTCTAGAGTTCCTGATCTTCTGGGTCTCTCTCTCACGCACTACCATCGTTATCGGAAAGTCT
+
DCCCCBBCCDCCCBBBCBBBBACCBBBBB>BCGG>CB?E?DBBBCCC?CCBBB@B?BBCD?B?BBBBBBBAB=AACCC2AB?BBBB=BBBC?BBC=??599:A??<?BBCCBBC=?>C:?;?=><<<>>;@?@>;?AADA>>>AAAA><9996;=<8=A<A<@@@???A?@<?;<;;-;)/.....$.7222,333...9335/5898(5255949:997=@>@@@@<@=?????>5;;;;3:A??????A???BB@==66169://,/=::6:@6=A>>
@ATNG8:01436:04207
GATGGTAGCGAGCGAGTTGTATACCAGAAGATCAGGAACTTTAGAAGAATTCAGATTTTTAACACGAGAGTAAACGTAAAAAGAAGGTTTTACAAGACTCACGTTAACAATATTGCAGCAGTACGCACACAATCGAAGCGCAGTAAGGATGGCTAGTGTAACTAGCAAGAATACCACGAAAGCAAGAAAAAGAAGTACGCTATTAACTATTAACGTAACCTGTCTCTTCCGAAACGAATGAGTACGATGAGAGAGCTCTCTCTACCATCGTTATCGGAAAGTCT
+
@:@C9==B?@@<?@@@@>BAB;;;?CCB@CABBBC@C?B@@:??A<@B=@8=?=:9994$46<<=>><<<BBB<<;=?@@@/?=9=3:::*9;<:><<=BBBBB?C?C@<@AA:>=@@@@@===;;;AA@@<@AAB:;:;;;>>?1818=A=B998BBBA@CCBBBB=BC@CCD;>=998)7;;75>CCC.8818A=??A;:;6;7;>>>>D:66//)/3///9>>@<@<??A:?BB?ABBA@@AAAAAA===@@@===AA@@@F7;;=;;5?@AA>BE=BB??
@ATNG8:01436:04227
GATGGTAGGTGCACATGAGTGTATCCAGAAGATCAGGAACTCTAGAAGAATTCAGATTTTTAACACGAGAGTAAACGTAAAAAGAAGGTTTTACAAGACTCACGTTAACAATATTGCAGCAGTACGCACACAATCGAAGCGCAGTAAGGATGGCTAGTGTAACTAGCAAGAATACCACGAAAGCAAGAAAAAAGAAGTACGCTATTAACTATTAACGTACCTGTCTCTTCCGAAACGAATGAGTACAGAGAGTACGATATGTCTACCATCGTTATCGGAAAGTCT
+
@::A:CCB@BA@ACCCCCCCCBB@C?CCC=BBCB??<?@CCCBBCD?BB>B@BCCCCDDD2C@CCBCCCBCCCD>CDCCCBB1AA>B@CDD;DBC?CCBC@@@>>:??BB@BCC?BABABBDDCCBCBDCBB>ADA@>BBBCCC?><@?BCC@CCCCBBBC@CAA????BC@A@A<>?;;;3<>>;999999%0>;>000@=CBB:>:=???;>;>ACBB@BCCAAA@<@=@BB=BBB@BBBBCCBBBBBBBBBBABABBBC@@==:=BBB?<?>>=8<;1<:::
@ATNG8:01436:04230
GATGGTAGGCACTGCGCACACATCCCAGAAGATCAGGAACTCTAAGAAGAATTCAGATTTTTAACACGAGAGTAAACGTAAAAAGAAGGTTTTACAAGACTCACGTTAACAATATTGCAGCAGTACGCACACAATCGAAGCGCAGTAAGGATGGCTAGTGTAACTAGCAAGAATACCACGAAAGCAGAAAAAAGAAGTACGCTATTAACTATTAACGTACCTGTCTCTTCCGAAACGAATGAGTACATAGATATACGTATAGCTACCATCGTTATCGGAAAGTCT
+
788>699:054;<B555<<<BBA>?6>@>4655=;;6;9::9/0)//)/:38)44433999'8-3399989998818:<=@@@+>?8=6;;;0;=<:??99599/0*/3893:/505;>=?A>BBBBB;:;@?;?ABB?BABCDBAB=A>A;;6;B@???@?=A@A@@A=AA>??@?B@A@@7;//...///$/755622:9::<68459><6?9::@;;49<><???<?8=??8==?;@BCBBAABBCB@?????:::>><>>?9;:A583498..).9.7..5
@ATNG8:01440:04235
GATGGTAGCACGACACGACGATGTGTACTCATTCGTTTCGGAAGAGACAGGTACGTTAATAGTTAATAGCGTACTTCTTTTTCTTGCTTTCGTGGTATTCTTGCTAGTTACACTAGCCATCCTTACTGCGCTTCGATTGTGTGCGTACTGCTGCAATATTGTTAACGTGAGTCTTGTAAAACCTTCTTTTTACGTTTACTCTCGTGTTAAAAATCTGAATTCTTCTAGAGTTCCTGATCTTCTGGTAGAGCGTGCATATATCTACCATCGTTATCGGAAAGTCT
+
@::@9==CGCC?;;@DCCC:69?@CCCCCCAA?BCDF>CC?B?BCCCCCDADBBBA@C@ECCC?B?BB@A@AAAA>ACDDD2BB?B?>>8?A@A@BA@<>>,00:><<::=ACBB??<>>><A;@@@A@>>><@@AA;>>?:::>>@@>>>@A@C>788=BB=A=D@<<<<<//+/;;;;/;7>988888(/<76606///88==>><@BBB/A@@>><>7;;=>>>A>>?<?;;;69//+/6<5;@@???;;;?@===>>>@@@<?;;;B;>>>A=AD:AAAA
@ATNG8:01442:04218
GATGTAGTCTCAGATAGTCTATAGTACTCATTCGTTTCGGAAGAGACAGGTACGTTATTAGTTAATAGCGTACTTCTTTTTCTTGCTTTCGTGGTATTCTTGCTAGTTACACTAGCCATCCTTACTGCGCTTCGATTGTGTGCGTACTGCTGCAATATTGTTAACGTGAGTCTTGTAAAACCTTCTTTTACGTTTACTCTCGTGTTAAAAATCTGAATTCTTCTAGAGTTCCTGATCTTCTGGGTGTATCAGTGAGTATCTACCATCGTTATCGGAAAGTCT
+
DCCCCCCCCDCCCBCCCCCBBBBBBDBBBDC@CCCC?CC@CACCICCCD9;9>9=89:.444.5055>><<<;;7;@DDD3BB>AACC<AA;;8;BB?BC7;;AAAB?AAHDCBBC?AAE?B?BCBBBCBB@BBBD@EBBBCCC;;;@@;;;@B=@@@;?B;?:>=>996>BDA@AADD8A9A;;;<<.9@:@A<AACABBCBAC4;;;:*:>>>=:>:>@=ABBDEAA?B@CBBCBB@AADF?GBBBCD@BACBBBCAAACC?C;;;B?BBAB?BB=B@@@
@ATNG8:01447:04238
GATGGTAGCGCATATCAGCGCAGCCCAGAAGATCAGGAACTCTAGAAGAATTCAGGATTTTTTAAACACGAGAGTAAACGTAAAAAAGAGGTTTTACAAGACTCACGTTAACAATATTGCAGCAGTACGCACACAATCGAAGCGCAGTAAGGATGGCTAGTGTAACTAGCAAGAATACCACGAAGCAAGAAAAAAGAAGTACGCTATTAACTATTAACGTACCTGTCTCTTCCGAAACGAATGAGTACAGAGAGTACGATATGTCTACCATCGTTATCGGAAAGTCT
+
//885://///:566=A===<<;;9095515;:<59.529==>>@A;?=19100/)//////#//)/9999555977)////////#///2777.9<=9><<;=;<;;4;5;@;@@B>BBBABCD@A@CCBAAAB=AA;;7;A@?CB;;50:@00+0>@<@;>C9@<>CDD?BA=???5:9AA?A@@;9:9999%09590/0??BBB;><<79>:>:==BBB@BBACB@@>@@BBB=A;;6;??@BCBBBBBBAAAEE???BAA??::3:@9987:97@29;0;865
@ATNG8:01449:04212
GATGGTAGCTCACGTACGTCACACGTACTCATTCGTTTCGGAAGAGACAGGTACGTTAATAGTTAATAGCGTACTTCTTTTTCTTGCTTTCGTGGTATTCTTGCTAGTTACACTAGCCATCCTTACTGCGCTTCGATTGTGTGCGTACTGCTGCAATATTGTTAACGTGAGTCTTGTAAAACCTTCTTTTTACGTTTACTCTCGTGTTAAAAATCTGAATTCTTCTAGAGTTCCTGATCTTCTGGGTCTCTCTCTCACGCACTACCCATCGTTATCGGAAAGTCT
+
BADC@CECAA;B;;6;;<BCBBCBCBBBBA;;7;CCB<CF=A?ACCBCBB@DDCBA?A?BB@A>A8:9BBDCCBB<@@CCC3>>8??>=8?AAB?CBB@DD<???BAB@BBDBBBB?=?@@<@<A@@>>>;;679AA187??<=>A>>>??;;;>;@??<>><A<>>ABBB>?>:=;;;;1;:>:88888(/9333)------8:9=-6555$28878485;;3;AAA>>><@<@@@<::///@@6===AA???DDAAADB>>>@@9>;;;?;?@>>;>B9>>?>
@ATNG8:01449:04234
GATGGTAGCACGAGTCACTCATATCCAGAAGATCAGGAACTCTAGAAGAATTCAGATTTTTAACACGAGAGTAAACGTAAAAAGAAGGTTTTACAAGACTCACGTTAACAATATTGCAGCAGTACGCACACAATCGAAGCGCAGTAAGGATGGCTAGTGTAACTAGCAAGAATACCACGAAAGCAAGAAAAAAGAAGTACGCTATTAACTATTAACGTACCTGTCTCTTCCGAAACGAATGAGTACCTCTCAGACGCTCGTCCTACCATCGTTATCGGAAAGTCT
+
455>:>C?ABCC=DDCCCCCCBBBD:CDBADCCBBB@C?BBCBBCC@CC@D@CA@@@BBB2D>ABBCCCCCBCE>:9;CDDD1CC?B?CDD<BCCACCBBBCB;;:;>@@@EBC>A@CBBBBCCCBBBBBBB@CCCC@BCBB@?994;;@@@<@BCCCBBB@AAACCC@CC@BBA<@@99927<=<778899%9<99::;AAAAA8;5;>;;5;5;@BBA>AABB@?@<?<?AA=A@@=????ABB?BBACCCCB??AAAAA:>>?;?A>>A@BCBE?AA=A989
@ATNG8:01450:04237
GATGGTAGATACTCGCTGATACACCCAGAAGATCAGGAACTCTAGAAGAATTCAGATTTTTAACACGAGAGTAAACGTAAAAAGAATGGTTTTACAAGACTCACTGTTTAACAATATTGCAGCAGTACGCACACAATCGAAGCGCAGTAAGGATGGCTAGTGTAACTAGCAAGAATACCACGAAAAGCAAGAAAAAGAAGTTACGCTATTAACTATTAACGTACCTGTCTCTTCCGAAACGAATGAGTACACACTCTCATATGACACATCGTTATCGGAAAGTCT
+
:::D@CBBBBBCCDDBDCDBC@B@C<A@@:::99>@:>5:;445:=7;<6848BAB@CCC1>8773<<<>7//8.6/0/777'77)//7???2>=<6:9/.-6--///)/39:7=54.58449@556=<<<<>>;9@@??<;::@AAAB?C=@@@6::>:A;<?>?@@??>9@A=@??8<;0///&///(/////$/9477.3386722,24697::>;<9@994:AA@A@A=@;@AA<A@C?@A?@?>>AB@B@@@@777=A?@998BA@??@;;;7;<4>:47
@ATNG8:01453:04200
GATAGGAGACACGTCGCACACGTACTCATTCGTTTCGGAAGAGACAGGTACGTTAATAGTTAATAGCGTACTTCTTTTTCTTGCTTTCGTGGTATTCTTGCTAGTTACACTAGCCATCCTTACTGCGCTTCGATTGTGTGCGTACTGCTGCAATATTGTTAACGTGAGTCTTGTAAAACCTTCTTTTTACGTTTACTCTCGTGTTAAAAATCTGAATTCTTCTAGAGTTCCTGATCTTCTGGTCTGCGCTGATATGCGCTACCATCGTTATCGGGAAAGTCT
+
::;CC@DCBBCDDDAABABBBCCCCCC9989BBE>CDAC@CCCCCCC@CEBBB?B?AABC@C@BCBCCD<;;7<====+BB<AABC<BBAA>ABB>AB<>=@DCC?BBBBBBC?;A@@<@<A@@>?A@@8<>>><>@@@>>>@???@@AAAA;<<<=AA=A6<=>>BAAAA<===BB6B;>9;7666)7;---)--3---987918775(5::::28255,2<<>88:9>:>?>>??688A;>>?@;;;@ABBBA??>>>@@9=<=7616=66705;4;AA=
@ATNG8:01457:04218
GATGGTAGCACGACACGACGATGTGTACTCATTCGTTTCGGAAGAGACAGGTACGTTTAATAGTTAATAGCGTACTTACTTTTTCTTTGCTTTCGTGGTATTCTTGCTAGTTACACTAGCCATCCTTACTGCGCTTCGATTGTGTGCGTACTGCTGCAATATTGTTAACGTGAGTCTTGTAAAACCTTCTTTTTACGTTTACTCTCGTGTTAAAAATCTGAATTCTTCTAGAGTTCCTGATCTTCTGGGATGTGTGCGCAGTGCCTACCATCGTTTATCGGAAAGTCT
+
//996:@B@BB===::<99///9799<<=BBB>B;;;0995>599556>>@C@?>@@-0-0<<>6?8=?=;8..--(--5555'---(3333(3;882943,3>67<>?7827?>>?B??;>>>9=:=@@?A@::6:>==:>==?@??>>>@>>>@@@<A@@<@A<A=AA??@>>>>9;5555'517125525$28225)2772227779-5555'2577>;A4<=6<==666<6<9?@?777/--==4=---:;;;;;>=;;;5:<=7:99///(/6==7;;4;=//
@ATNG8:01460:04230
GATGGTAGATACTCGCTGATACACCCAGAAGATCAGGAACTCTAGAAGAATTCAGATTTTTAACACGAGAGTAAACGTAAAAAGAAGGTTTTACAAGACTCACGTTAACAATATTGCAGCAGTACGCACACAATCGAAGCGCAGTAAGGATGGCTAGTGTAACTAGCAAGAATACCACGAAAGCAAGAAAAAAGAAGTACGCTATTAACTATTAACGTACCTGTCTCTTCCGAAACGAATGAGTACACACTCTCATATGACACTATCGTTATCGGAAAGTCT
+
>CBB@CCBCBC==A<A@@@====@@8C==9:;;<00)/)//6;<<?7::=>9>AAA@@@@.:49A>>>A@@@@A<>??@@BB1BC@C?CCC:BBB?BCBACBBBC@C@BD@CCC?@@BB@@AEGCCDEJBBA>AA@@=@CCBCC??=A@CCC?BCCCCAAA?BCCBCB@BA=9998<<899,7778777777$7><;;;;9;=:8394769;4>;>;BBC>AABAA@@3:3999.8?A?BBBBBAAA>>>BBBA<888@@A@??>>989<?@8848917733
@ATNG8:01465:04214
GATGGTAGTATCTGTCTACGAGAGCCAGAAGATCAGGAACTCTAGAAGAATTCAGATTTTTAACACGAGAGTAAACGTAAAAAGAAGGTTTTACAAGACTCACGTTAACAATATTGCAGCAGTACGCACACAATCGAAGCGCAGTAAGGATGGCTAGTGTAACTAGCAAGAATACCACGAAAGCAAGAAAAAAGAAGTACGCTATTAACTATTACGTACCTGTCTCTTCCGAAACGAATGAGTACTGTATCTATGTGTGCGCTACCATCGTTATCGGAAAGTCT
+
>:::7<<BBBBABCBAAABA@ACCC?BBB>;<;;;B@C?BB?????;?A?B?A@=99999(98<?>BA@@=789,99<????0?@=@49:9&9BB;@AAA@@A@A=@?AA=BAB?BBBBCCBBCDCBBBECC?CCBB?BBBAA@??9@>A@@=@BBB@@@B?CCBBBB?BB?BBB?BBBCC=998398AABB)BC@C867?>AAB3856>?A<A>>BCC@BCBCCCB?C????9?BB?BBBBCBBBBBBBBCB>>>B@@AA=>BE7;;>>>:>@@C=BB9>;;;
@ATNG8:01468:04219
GATGGTAGGCGACATACATACGCGCCAGAAGATCAGGAACTCTAGAAGAATTCAGATTTTTAACACGAGAGTAAACGTAAAAAGAAGGTTTTACAAGACTCACGTTAACAATATTGCAGCAGTACGCACACAATCGAAGCGCAGTAAGGATGGCTAGTGTAACTAGCAAGAATACCACGAAAGCAAGAAAAAAGAAGTACGCTATTAACTATTAACGTACCTGTCTCTTCCGAAACGAATGAGTACCTCTCAGACGCTCGTCCTACCATCGTTATCGGAAAGTCT
+
@<<B?BBA=A@@ABCDCCCCBAABB?BBCBGCCCCC?C>ABBCCCC?CC@C?BBBBCCCC5C@CBBBDDDCBBB=@@@>>>>0>B=B>BBB<BDDABBBBCDCBB?B?BF@CCC<?>BCCBBCCCDDCBBBD?BBBC?BBCBBBAB@DADAA>ADDDCCCC@AAAAA??CC@???=??888*9=>9999999%0>;>000@@BCD<;78>@A<@<?>BBD?BBCDBBB>A?ABD>DCB?BBBBBBC?BBBB>>>BBBCBBBB?@AB=A???C@AAAA?DD=B???
@ATNG8:01469:04229
GATGGTAGGCACTGCGCACACATCCCAGAAGATCAGGAACTCTAGAAGAATTCAGATTTTTAACACGAGAGTAAACGTAAAAAGAAGGTTTTACAAGACTCACGTTAACAATATTGCAGCAGTACGCACACAATCGAAGCGCAGTAAGGATGGCTAGTGTAACTAGCAAGAATACCACGAAAGCAAGAAAAAAGAAGTACGCTATTAACTATTAACGTACCTGTCTCTTCCGAAACGAATGAGTACACACTCTCATATGACACTACCATCGTTATCGGAAAGTCT
+
@::A:BBB@CA@@CBBBEBBABCCC>CCD@CCCBBB?C?AACCCCD@DE?B?ABCABCCC3C?CACAAAAABCC>AA@@@@@1@D@D>BBC<BCD@CECCCCC::7;>AB?CCC>AADBCCDCCCCBBBBBB@DDCC>AABBBBAB?C@E@A>ABAABAA@@CCCAAA@CE?:::4:9>>>8=993888888%8:6<757@>??@:=:==@A7;7;?BBB?BBCCCCC8979AA<BED?BBBDBBBBBBBBA@@@@=>ACBAAAAA=@BBBB?BBBB?BB>B???
@ATNG8:01438:04252
GATGGTAGTCTCAGATAGTCTATAGTACTCATCGTTTCGGAAGAGACAGGTACGTTAATAGTTAATAGCGTACTTCTTTTTCTTGCTTTTCGTGGTATTCTTGCTAGTTACACTAGCCATCCTTACTGCGCTTCGATTGTGTGCGTACTGCTGCAATATTGTTAACGTGAGTCTTGTAAAACCTTCTTTTTTACGTTTACTCTCGTGTTTAAAATCTGAATTCTTCTAGAGTTCCTGATCTTCTCTCTCGTAGACAGATACTACCATCGTTATCGGAAAGTCT
+
945>9>CCCCBBBCDBCCCCCCCCCCCCBBBCCBBB>BB?B@DDEDDDD?CCCAA?C@CCAC?C@BBBCBBBC@=99999':@<@:;;;.;BBB?DAA=AC@@ACLCC@CCCBCCCD?BBD?B?CCCCCCBB?BBDD?BBBBCCBCBCCBB@A@C>BAC@BB?B?BBBCBCCCC@CBBBB8B@C@CCGGGG)DBBBE>EDDFDCCA:9:69AA7BCBCD>B?BC@CCCCCAC?A@CDCBCC=A@BBBBBBBBCBA@?BBBAAAC>B@@@B>BBBC>BB9BB@@
@ATNG8:01438:04255
GATGGTAGAGAGAGCTCTCTCATCGTACTCATTCGTTTCGGAAGAGACAGGTACGTTAATAGTTAATAGCGTACTTCTTTTTCTTGCTTTCGTGGTATTCTTGCTAGTTACACTAGCCATCCTTACTGCGCTTCGATTGTGTGCGTACTGCTGCAATATTGTTAACGTGAGTCTTGTAAAACCTTCTTTTTACGTTTACTCTCGTGTTAAAAATCTGAATTCTTCTAGAGTTCCTGATCTTCTGGGCTGCGCTGATATGCGCTACCATCGTTATCGGAAAGTCT
+
959<9=BACCCBCCB@CBCHEFDCDBBCCCCC@BBCJ>CB?B@BBBCCCC=BBCCD?A?ABBB>A>BBCBBBBAA>ADEFD1BB?@CBC<BBBB=ABB?BB=>>?AA@=ABBBCA??:?AA=C;?A?==<=<=AAAA:>>@A???@???AA><=><;<<<>><><@AAAAAA??:@?AAA5A<A<===>=.=>;;;6;>>>>>A>>>49<9<.=>??B=B;>>;AD@@===<@<@AAAAA<AAAD:A9<<>>>A@@@A=>>?A??;?@@AA<A@==7?D:AA==
@ATNG8:01441:04261
GATGGTAGCGCACACATAGATACAGTACTCATTCGTTTCGGAAGAGACAGGTACGTTAATAGTTAATAGCGTACTTCTTTTTCTTGCTTTCGTGGTATTCTTGCTAGTTACACTAGCCATCCTTACTGCGCTTCGATTGTGTGCGTACTGCTGCAATATTGTTAACGTGAGTCTTGTAAAACCTTCTTTTTACGTTTACTCTCGTGTTAAAAATCTGAATTCTTCTAGATTTCCTGATCTTCTGGTATGACTAGTGTACTACTACCATCGTTATCGGAAAGTCT
+
:44:5:>CCDBECBBCCCDHCBBBCCBBBCBB?ABDD>DB?C@CCCGCCC@CCCCC@C>?AED@D?BBCDBBBCC@BCBBB5BC@CCCD>CCBC?BCDBDDACBBBBB>BCCCCBCC@CCD?B?CCCCCBBB@CCCC@CAAACCCCCBBBBBBAA?BCC@CB?B@CBBBDDDDB?BBBFE:C@C?@@@@@,@C@@@=AA@ACECBBA?BHEHGDBBAC9;8;B@BBBBDEE=D@DCEECB@CAC@CBAACGFCCCCCDDDCCCBB@BEBBB@CDAB=@@;@A@@
@ATNG8:01446:04258
GATGGTAGCTCTGCTCTGACTCTCGTACTCATTCGTTTCGGAAGAGACAGGTACGTTAATAGTTAATAGCGTACTTCTTTTTCTTGCTTTCGTGGTATTCTTGCTAGTTACACTAGCCATCCTTACTGCGCTTCGATTGTGTGCGTACTGCTGCAATATTGTTAACGTGAGTCTTGTAAAACCTTCTTTTTACGTTTACTCTCGTGTTAAAAATCTGAATTCTTCTAGAGTTCCTGATCTTCTGGATATGAGTGACTCGTGCTACCATCGTTATCGGAAAGTCT
+
94483956:>CCCCCBCCCCCDCCCCDCCCA@?@CCE>CC?C?CCBBBBC@BB@;;8;?CBCD@E@BBCCCBBBB@CCDGD2CD@BBBC=AAAA?ACB?CC=;;;BBC@CDEA@ABC?BBC>@=ACB@@@BC>BCBB?CGCCCBCBBBBBBBBCC?BBB?BB?B?AACCCCCCFEBCCCC=D@C>;<;;;*;BBBC>CCCCCCBBBC?BBCB3BCB;;<;@CD@CBBBBBC?B@BCBCCC=@9;9;AAADBBBCBCBBBBBBBCC@BBBBD?BCAB?BD<BBBB
@ATNG8:01447:04271
GATGGTAGCTATACGTATATCTATGTACTCATTCGTTTCGGAAGAGACAGGTACGTTAATAGTTAATAGCGTACTTCTTTTTCTTGCTTTCGTGGTATTCTTGCTAGTTACACTAGCCATCCTTACTGCGCTTCGATTGTGTGCGTACTGCTGCAATATTGTTAACGTGAGTCTTGTAAAACCTTCTTTTTACGTTTACTCTCGTGTTAAAAATCTGAATTCTTCTAGAGTTCCTGATCTTCTGGGATGTGTGCGCAGTGCCTACCATCGTTATCGGAAAGTCT
+
@@@C@CBBBCCCD;;9FEICBDDBBBCBDC:9::BCB:BB:;:;DCCCBD@CCBBC@B?AA@@>@@BBBBCCB;A6??8;81;@6BBBB<@CCC>ABB?AC??>?CA@=ABBBBB@A<A@@:@:@B>?>AAA=>>>><>?B@>>>;;;?@@===?;;;;=AA<A=A@???@@>>:>;;;;/;8=8=@@?>/==:::1;;;888A=>=<A@@@/@==>A<A<>><AADD;;;=A:=>;;;B<====6=//-7--/<===???;>>B:>>@AA<AA=>:>C8==A:
@ATNG8:01449:04282
GATGGTAGTGTCAGTGCGCGTCGTCCAGAAGATCAGGAACTCTAGAAGAATTCAGATTTTTAACACGAGAGTAAACGTAAAAAGAAGGTTTTACAAGACTCACGTTAACAATATTGCAGCAGTACGCACACAATCGAAGCGCAGTAAGGATGGCTAGTGTAACTAGCAAGAATACCACGAAAGCAAGAAAAAGAAGTACGCTATTAACTATTAACGTACCTGTCTCTTCCGAAACGAATGAGTACTGTATCTATGTGTGCGCTACCATCGTTATCGGAAAGTCT
+
A@<A@BBB@@;@=<<;;;>>==>CC@ABABBB=;;D?B?CBBBDCC@CD@B?BAAACDDD/A@DBBAAABCBBB9BCDCCCC5BB?B<AAA9ACC@CCCCBAA;;6<=@@7;;B?CCCBCCCHHCCCCBC;;:;BAB>@@?AA@AB=A>BBB?BCCCCCAA>ABABBB@BB@>>@999AAD=B>><>BEDD2@=7<///;<===9=:=AAD=B<B;AAA?ACCEFCC?B?BBA;@?><?AADBBBBBBBBBBBBCBB898@@@@D678@@@;;;;=:==3;;==
@ATNG8:01451:04244
GATGGTAGGCGTGTGAGAGTCTGCCCAGAAGATCAGGAACTCTAGAAGAATTCAGATTTTTAACACGAGAGTAAACGTAAAAAGAAGGTTTTACAAGACTCACGTTAACAATATTGCAGCAGTACGCACACAATCGAAGCGCAGTAAGGATGGCTAGTGTAACTAGCAAGAATACCACGAAGCAAGAAAAAGAAGTACGCTATTAACTTTTAACGTACCTGTCTCTTCCGAAACGAATGAGTACGATGAGATCTCGTGTGCTACCATCGTTATCGGAAAGTCT
+
8::A?ACD?BBBBCB@@AA@==495)5==@CCCC:;9;?BBDBBBA?A@=A;@BB;;;;;)96<?@BCCCBBBA8?>99898(9@;?3877&3896===BBA:8:8>8=>:?;;5;;====>@AABA???6608<==:>@?@??AA<A;A=@=BBBBB>@@<@@@?>><>C?@AB<??B?<A:616;;::*//)/9<::<;//-/9@@@@2D<@===@=AF@><<<=D=9::6:::<B888??@?===?@??;;;@@@@>>>@B<>>BBB=@AAB?BD=BBBB
@ATNG8:01463:04260
GATGGTAGCTCGCTGATGATATCTCCAGAAGATCAGGAACTCTAGAAGAATTCAGATTTTTAACACGAGAGTAAACGTAAAAAGAAGGTTTTACAAGACTCACGTTAACAATATTGCAGCAGTACGCACACAATCGAAGCGCAGTAAGGATGGCTAGTGTAACTAGCAAGAATACCACGAAAGCAAGAAAAAAGAAGTACGCTATTAACTATTAACGTACCTGTCTCTTCCGAAACGAATGAGTACACATCGTCGTGTCGTCGCTACCATCGTTATGCGGAAAGTCT
+
<<9504:<<666@B?===B@<<>00)//;5<=>CCC@C?BBCCDBA?AC?C@DBA=====.==ACCCAA@ACDD;@@ABEEE5@A@@?CDD<EGHACBAACCC::;;@CC@CCC?BACBDCBBCCCDCBBBB=@??@=@@?=?@::6;>B<<8<C@@@DBB?BBBCBB@CD?999488=>=8===;99999:%0>;>///=;@@D<A:>>EE7;7;ECBC?BBCBBAB>A>AED>FAA>ABBBBB>>??@9988=;;;<<733333:0////606///3,37.6///
@ATNG8:01466:04241
GATGGTAGTATCTGTCTACGAGAGCCAGAAGATCAGGAACTCTAGAAGAATTCAGATTTTTAACACGAGAGTAAACGTAAAAAGAAGGTTTTACAAGACTCACGTTAACAATATTGCAGCAGTACGCACACAATCGAAGCGCAGTAAGGATGGCTAGTGTAACTAGCAAGAATACCACGAGAGCAAGAAAAAGAAGTACGCTATTAATATTAACGTACCTGTCTCTTCCGAAACGAATGAGTACGTGTGACGTACGTGAGCTACCATCGTTATCGGAAAGTCT
+
:::@255;::95555;;<<A@AAAB@CBA=@?9:9@4924=<378818<8<:??997AAB1B>BBCCAA@@>??8??@BBBB2;;5:9>>@7ABCBKBABEDD@@?@@BGACCC>AACCCDCCCBBBBCDDD@BBAB?ACCCBB??<@?B@@>ACCCCAAA?CDCBBA@CA=@@@000?=@AA>>9?BBBB3AA=???BCDEDG@B?BBC?A?ACBDB?BBBCA::4:;===9@@?:?:99CEDCBBABBCBBBA???ABACFC?BBBAC?CCBB?BC>BD??
@ATNG8:01472:04260
GATGGTAGCAGACGTGACAGAGCGCCAGAAGATCAGGAACTCTAGAAGAATTCAGATTTTTAACACGAGAGTAAACGTAAAAAGAAGGTTCTACAAGACTCACGTTAACAATATTGCAGCAGTACGCACACAATCGAAGCGCAGTAGGGATGGCTAGTGTAACTAGCAAGAATACCACGAAAAGCAAGAAAAAGAAGTACCCTATTAACTATTAACGTACCTGTCTCTTCCGAAACGAATGAACGTACGAGAGTCAGAGCAGAGCTACCATCGTTATCGGAAAGTCT
+
4444.4444;;99;9:55666<9;;)///)/:9:;=:=;>=<<===6::8;798877888)76888::8;8>??:??;;;;;(/0*/49)//5;;6555;:;;><0515<49>?6;969@BDAABC;;;B@@9?><<6;;;>778399)999.4;:8=:<<8==:@@D@BA???;7444===.442-2:===*22,25553,553(/(./.239395:8;:=5525559=2777.75537//(...35.222228966655222278;55335523...499098.2
@ATNG8:01474:04283
GATGGTAGAGTACAGTGTAGTAGACCAGAAGATCAGGAACTCTAGAAGAATTCAGATTTTTAACACGAGAGTAAACGTAAAAAGAAGGTTTTACAAGACTCACGTTAACAATATTGCAGCAGTACGCACACAATCGAAGCGCAGTAAGGATGGCTAGTGTAACTAGCAAGAATACCACGAAAGCAAGAAAAAAGAAGTACGCTATTAACTATTAACGTACCTGTCTCTTCCGAAACGAATGAGTACTATAGACTATTTGAGACTACCATCGTTATCGGAAAGTCT
+
=::>>AECBCCCDBBBBCGDDDBBB@BBB@BBA@@A=A?BBBAAAC?CC?C?@@ABCCDC2C;?@CCCB@===C9A?:;;:;*;A=A5;;;6;BJ@HCDCBBBCA?B@CC@CCC?BBBBBBBCDDDC@@@CC@CCCC?BBBBAAAB<@<@?@>@CCEDCCB?BBBBBB?BB@@>?>@@???8=>>;::9999%0>;<///@@BDD=D<AACB;>;>ACCC@BBBAA?>4929@@;ABB@CBBBBBBCBBBBBA>BBA:AAA@@@BB@CBBBC?BBBC@CC>C@@>
@ATNG8:01444:04310
GATGGTAGGCACTGCGCACACATCCCAGAAGATCAGGAACTCTAGAAGAATTCAGATTTTTAACACGAGAGTAAACGTAAAAAGAAGGTTTTACAAGACTCACGTTAACAATATTGCAGCAGTACGCACACAATCGAAGCGCAGTAAGGATGGCTAGTGTAACTAGCAAGAATACCACGAAAGCAAGAAAAAGAAGTACGCTATTAACTATTAACGTACCTGTCTCTTCCGAAACGAATGAGTACGTGTGACGTACGTGAGCTACCATCGTTATCGGAAAGTCT
+
<BBB@CFC@CBB@@A@@BBBBBCCG>CBE?A@ABCD@GACCBCBCG@CC:<7;A@@>@@@0@>?>>B?AA??<<6<9;5999*;?:?7<;;0;==1669;97700+/7::6;;>9<AAABBBDCCBBBBCBBACCBB?@?BBBBBB?B?BAA=@@@???BA?BBBBBB?BC=??>;@??@A<>=A966888(5=8:778@@@@B=B:==@@<@=??B;:8:BBBBBA?C?BBD>BBB=??AABABAA999AACABBBBBBBCCFC?B???C?AA??;?E:AA>>
@ATNG8:01445:04295
GATGGTAGTATAGAGCTCTACATAGTACTCATTCGTTTCGGAAGAGACAGGTACGTTAATAGTTAATAGCGTACTTCTTTTTCTTGCTTTCGTGGTATTCTTGCTAGTTACACTAGCCATCCTTACTGCGCTTCGATTGTGTGCGTACTGCTGCAATATTGTTAACGTGAGTCTTGTAAAACCTTTCTTTTTACGTTTACTCTCGTGTTAAAAATCTGAATTCTTCTAGAGTTCCTGATCTTCTGGTGCGCTACAGTCTCTCTACCATCGTTATCCGGAAAGTCTT
+
:55;7<=CBCCCBAB?666@@>@DCBBBBBBD?CABB=AA>A?AA@AA::5:A:384<4<8==7=8448AACCBB???=<=,<;,37<;3=A>?<?>A=AA989<AA<;@>888AAD<AAA=D=@>;;888:5;;:;:>?==<<:;;>???888A6;:;9<<5:5:AA@@@@@@=AABED2=188-8=>AB/=889>1:///33-/.549;99)777775=35818@;<98:4:8=?@@@@<???:==;;;==@??;;;>?>::@99---94633-34<=1;6360
@ATNG8:01449:04290
GATGGTAGATATATGCACGCTCTACCAGAAGATCAGGAACTCTAGAAGAATTCAGATTTTTAACATGAGAGTAAACGTAAAAAGAAGGTTTTACAAGACTCACTTTAACAATATTGTAGCAGTACGCACACAATCGAAGCGCAGTAAGGATGGCTAGTGTAACTAGCAAGAATACCACGAAAGCAAGAAAAAGAAGTACGCTATTAACTATTAACGTACCTGTCTCTTCCGAAACGAATGAGTACTACTCTCAGAGACACACTACCATCGTTATCGGAAAGTCT
+
BDCC?CBBBBBDDBBBCBBBDCBCC@BBB?CCBBBB@C@CDB??AC?BB@C?BBA::999.9?CBBBBCCCABA>BBBDDGD2CC>B:>??1<=B?886>>><;=6<;??<?A>:@@@>?8:8@CA@@?A??:?AAA;>>>A??==9>;A<@=?BBBBABA>BBBBAA<@A>BBC=??787+8::4:::::+:=6=@EBA>>>B<@<?>=A<A<@A>>@9>>AA;;;:>;>AD9?AB?BCBB>>>AA=@ACC@BABBCCBBBCBA?ABBBB?B>>B?BB:>@=>
@ATNG8:01454:04326
GATGGTAGAGTACAGTGTAGTAGACCAGAAGATCAGGAACTCTAGAAGAATTCAGATTTTTAACACGAGAGTAAACGTAAAAAGAAGGTTTTACAAGACTCACGTTAACAATATTGCAGCAGTACGCACACAATCGAAGCGCAGTAAGGATGGCTAGTGTAACTAGCAAGAATACCACGAAAGCAAGAAAAAAGAAGTACGCTATTAACTATTAACGTACCTGTCTCTTCCGAAACGAATGAGTACTATAGACTATCTGAGACTACCATCGTTATCGGAAAGTCT
+
DDCC?CBBBCBBBBBBBBICCBBBB@BBC@CBBCBB?B?ABACBCB>BB>B@A?>88888(9<ACBABBCD??>:>?ABCCC3@@=@4;<;*:AA=BABCCCC@A>A?BC@CCC>AABBCBDFDCBBBBCCC=BBCC<@@BB@@AB<@<@998:DBBBCAC?CCBBBB@BB?AAA<?????8<<<9988888%/<7<///==BAB<@;>>BB8;8;ACCC?CBBBCAA7979AA9A995:??ACBBBCCB@@>>>@BBBBBBBBAA>ABBCC?CCCD?CC>B998
@ATNG8:01460:04296
GATGGTAGCGCATATCAGCGCAGCCCAGAAGATCAGGAACTCTAGAAGAATTCAGATTTTTAACACGAGAGTAAACGTAAAAAGAAGGTTTTACAAGACTCACGTTAACAATATTGCAGCAGTACGCACACCAATCGAAGCGCAGTAAGGATGGCTAGTGTAACTAGCAAGAATACCACGAAGCAAGAAAAAGAAGTACGCTATTAACTAGTTAACGTACCTGTCTCTTCCGAAACGAATGAGTACTGCGTCTCACTCTCGCCTACATCGTTATCGAAAGTCT
+
//7939/////55995955<==>?@6<;;4555555.5499:<<<<9;;6:6:455====+=5;9995>95555)5545>??+==:=<@@@16694599959:=>;?;>>9;:;7;;:4558777---5--(-09::<266=;;<55.-05,,(,,,,,29;7><<554499;=;;13333,388333333$3;6888888333.3,322225:586955.55<====04.444(444.333438774439955449444/727//////98=<:::8(/---
@ATNG8:01464:04311
GATGGTAGTGTCATATGAGAGTGTGTACTCATTCGTTTCGGAAGAGACAGGTACGTTAATAGTTAATAGCGTACTTCTTTTTCTTGCTTTCGTGGTATTCTTGCTAGTTACACTAGCCATCCTTACTGCGCTTCGATTGTGTGCGTACTGCTGCAATATTGTTAACGTGAGTCTTGTAAAACCTTCTTTTTACGTTTACTCTCGTGTTAAAAATCTGAATTCTTCTAGAGTTCCTGATCTTCTGGTATGACTAGTGTACTACTACCATCGTTATCGGAAAGTCT
+
54<<7<@BCCBBAA<969BCCBBB@@@>@=>@;@@@C<AA>@=@CBBBFGGBA@CB?=9<@?@;B<ACBCCAB@C<;;;:;$99.48::1<<996:@B?BC@CBDCCC@BBCCCBDB@BCDAC@CCAAAAAA=ACCC@CBDDDCCCCAA@BBBBB>BCC?BC@C;;;ABBCCBBACCCCC;B>A>;;;;;*;@CAG=@;;;BCC;;<AFGLD3CBBBCACACDBBAAA@@B?C?BCBEED?@@C@CCCCCCCCCCCCCDCBBBBB@BBBCB@BBCC>AA<@@::
@ATNG8:01466:04316
GATGTAGAGTATCATGTGTATCTCCAGAAGATCAGGAACTCTAGAAGAATTCAGATTTTTAACACGAGAGTAAACGTAAAAAGAAGGTTTTACAAGACTCACGTTAACAATATTGCAGCAGTACGCACACAATCGAAGCGCAGTAAGGATGCTAGTGTAACTAGCAAGAATACCACGAAAGCAAGAAAAAGAAGTACGCTATTAACTATTAACGTACCTGTCTCTTCCGAAACGAATGAGTACATAGATATACGTATAGCTACCATCGTTATCGGAAAGTCT
+
?CA@@FCCCBBBCDCCBCECC@9:4;;;5:9944:7<7@BCCDCC?CC:;;;CGECDDE2D@CCCCCBBB;;;7;CCDDCC5CC?C=@@@9@DD@CBBBCCCAB?B?BB@CBC=AABBDBCBCBBCCBBBC@CCCC?BBCB@@AA<B@C@;;<CDDDCD@CDDCBB?BA?BBB<@@>>=6==>8>AABB3BB?B999BB@AA8;7;A@@<?<ACDCD@BBBAAAB>B>CCC=BBB?BBCBCCCA@@CC@@@B==>A@ACCA??<><>AC=AACC?CC>B>==
@ATNG8:01466:04328
GATGGTAGCACGACACGACGATGTGTACTCATTCGTTTCGGAATAGACAGGTACGTTAATAGTTAATAGCGTACTTCTTTTTCTTGCTTTCGTGGTAATCTTGCTAGTTACACTAGCCATCCTTACTGCGCTTCGATTGTGTGCGTACTGCTGTAATATTGTTAACGTGAGTCTTGTAAAACCTCCTTTTTACGTTTACTCTCGTGTTAAAAATCTGAATTCTTCTAGAGTTCCTGATCTTCTGGACAGAGTGTGCAGATACTACCATCGTTATCGGAAAGTCT
+
944A9=BAA@@;;;BAA@A@<A@BABB@BBBB?BCAB>AB?C?BACCJDC?A?@@A<B?BBBD>@>@BCECBB==7;;<<<+B=7BBA@8A@?????=?BB?A@ACCC:99AAC??;<A@A;>;>A<;:;>>:>===:==AA>>>>>=@BD788=;===<@A1818>>>?@@AA=@@?>?/=5;;;?ABB/???AA6==>;;;;;;>:????/;<<<9497<<7=?=>::;<A<??@?==9=??;@@CF?===@@@@?BAAA@>>:=>=::7;??C=BB8<<;9
@ATNG8:01468:04316
GATGGTAGAGTACAGTGTAGTAGACCAGAAGATCAGGAACTCTAGAAGAATTCAGATTTTTAACACGAGAGTAAACGTAAAAAGAAGGTTTTACAAGACTCACGTTAACAATTTTGCAGCAGTACGCACACAATCGAAGCGCAGTAAGGATGGCTAGTGTAACTAGCAAGAATACCACGAAAGCAAGAAAAAGAAGTACGCTATTAACTATTAACGTACCTGTCTCTTCCGAAACGAATGAGTACTGTATCTATGTGTGCGCTACCATCGTTATCGGAAAGTCT
+
CCCC?DBBBCCCCBBADDEECCBCC?CCC?DDDDBB?A?BBCCAC?=?A=A=CACCCCCC3B?ACCCCAAACCA9AABDDDD5@@>ABGGD;CCC@CCCCCCC@?>@@EE@CCC8@@BCBBDGCCCBBBCCC?CCCC?BAAABBBB>B@C@@>@DCCB@AC?CCAAAA@CC@889<>>@A@;?>?<>;;<<.=A=C877@@@==:><@@AD;?;?@CBB?BCCBBBB>A>ADD>AAA>ACDCCCCAAABBBB>>>B?>>=>AA@@7::A@B<@?>><>A9>;;:
@ATNG8:01432:04379
GATGGTAGATACTCGCTGATACACCCAGAAGATCAGGAACTCTAGAAGAATTCAGATTTTTAACACGAGAGTAAACGTAAAAAGAAGGTTTTACAAGACTCTACGTTAACAATATTGCAGCAGTACGCACACAATCGAAGCGCAGTAAAGGATGGCTAGTGTAACTAGCAAGAATACCACGTAAGCAAAAGAAGTACGCTATTAACTATTAACGTACCTGTCTCTTCCGAAACGAATGAGTACTGTATCTATGTGTGCGCTACCATCGTTATCGGAAAGTCT
+
?;;>:CC<<9>>BBBBAA@=BB;;;6:;<8;;;B@@<@<@?BBAAC@CB>@8@@9:9@@@.@=@@A>?883333)735>>>>+45.5.555&5;;69//////7;;)626<8<::7;>556>=>=;;;::95;4;;99;@;:9<:333(57:4405:8:;;;=9==>??>8;;498858=:::6::@@@1AC=@@@=<7697/718<;8*/*//999)//38/55,.).7;,3//(///66:785225578/00000877977/333890///93881//7<
@ATNG8:01442:04384
GATGGTAGGCGTGTGAGAGTCTGCCCAGAAGATCAGGAACTCTAGAAGAATTCAGATTTTTAACACGAGAGTAAACGTAAAAAGAAGGTTTTACAAGACTCACGTTAACAATATTGCAGCAGTACGCACACAATCGAAGCGCAGTAAGGATGGCTAGTGTAACTAGCAAGAATACCACGAAAGCAAGAAAAAGAAGTACGCTATTAACTATTAACGTACCTGTCTCTTCCGAAACGAATGAGTACCTCTCAGACGCTCGCTCCTACCATCGTTATCGGAAAGTCT
+
@::C@EBB?BBCCCCBBCCBBBBBC=CCB@ECCBBC@C@BBCBBBB@CC@C@CABBCCCC3B?BCBBAACBBBD@CC:9888(8?9?8???5??B?BFBBBBA@@;?=>>;>AA:>=>>A@???AAAA;;;=9>AAA;>>>A===A;C;>=@=@BACC>=>9>@A@BB>BB?BBB;>>756(8<<8=BBCB/>>:>AAAAAA@@<@<@AAA;A;???@?;DAAA<=>=?<@BA:@BB>BA???>?9:=<;<<<:9575///5.3//)5>=>?:><<<:?>5??;;
@ATNG8:01451:04357
GATGGTAGTATATCGCGTCGCTATCCAGAAGATCAGGAACTCTAGAAGAATTCAGATTTTTAACACGAGAGTAAACGTAAAAAGAAGGTTTTACAAGACTCACGTTAACAATATTGCAGCAGTACGCACACAATCGAAGCGCAGTAAGGATGGCTAGTGTAACTAGCAAGAATACCACGAAAGCAAGAAAAAAGAAGTACGCTATTAACTATTAACGTACCTGTCTCTTCCGAAACGAATGAGTACGAGAGAGCACACGTGTCTACCATCGTTATCGGAAAGTCT
+
945A@CECBBBCBBBCAAACBBBCC@CCC?BBBCCC@C@CCCBCCB@:;:;?@??;;;;;);=BBBCBBBCAAA<ABCDEEE5BA>A4;;;-<CF=BCCBBDD;:7<>BD@BBB?BACBCCCCCCBCCCBBC?CCBB?BBBCCBBC?C@FCB@BBCBCCAC?CCBBBB?BD@989?BB???8<<<8989888%8<:=878AABAA;>:==:;7;;?AC@@>?A@@????B@FCF<ABB?CBCBBCBB?>>A==ACBBB???@BBBD:=>??D???>A<CD9>;;:
@ATNG8:01467:04362
GATGGTAGCATCATGCATATCTCACCAGAAGATCAGGACTCTAGAAGAATTCAGATTTTTAACACGAGAGTAAACGTAAAAAGAAGGTTTTACAAGACTCACGTTAACAATATTGCAGCAGTACGCACACAATCGAAGCGCAGTAAGGATGGCTAGTGTAACTAGCAAGAATACCACGAAAGCAAGAAAAAAGAAGTACGCTATTAACTATTAACGTACCTGTCTCTTCCGAAACGAATGAGTACTGCGTCTCACTCTCGCCTACCATCGTTATCGGAAAGTCT
+
A;?@<@BBBBBCCCCCECCCBCDCD@@A@@BBBCBB?BBBBEBBB???=@?BBBCCDDD3C>AABBBC@AACD>BB@AA@>,00+04::</@@D@DDJIFDBBA<A?BB=BBB;<<DDCCCCBCCCCGECC@BCBB?C@@@AA@@;@<@;;5<B@@@DBB@BBC??A@CB>AAA5::@@@8:9:99999::%:@;A999CBBDA=D;C???<?<>>BCC@CBACA::8:=ADHDGCB=?@BBBBBCABBCBCCBABBBBBB@CBB?BBBCC?BCBB=AA<BBBB
@ATNG8:01471:04349
GATGGTAGAGTATCATGTGTATCTCCACGAAGATCAGGAACTCTAGAAGAATTCAGATTTTTAACACGAGAGTAAACGTAAAAAGAAGGTTTTACAAGACTCACGTTAACAATATTGCAGCAGTACGCACACAATCGAAGCGCAGTAAGGATGGCTAGTGTAACTAGCAAGAATACCACGAAAGCAAGAAAAAGAAGTACGCTATTAACTATTAACGTACCTGTCTCTTCCGAAACGAATGAGTACTATAGACTATCTGAGACTACCATCGTTATCGGAAAGTCT
+
54:<9>EBCCB?;;@69:BA@>=<@+---73--/::<7=9=BABB@@=AB>B@BBBCCDCC5CACCCCCCCBBBC>CBCBEED3BB=?4:::.;AC?CCDCCBBBA>A?BB?BBA?BBB@AACBCCCCCCCCC?CDBB?BAABCCCB<@;???;@CCBBBBB?CDBBBB@BB=BB@8;;777)9989>@@@@2@B?BBB>@>>>?<><>CCB7;6;>BBC@BCCB@<<+0,0<<5<@@:;??ABBBDCBBBBABABCBBBAAABCC@CAAAC@CCAC?BC>B988
@ATNG8:01476:04371
GATGGTAGCACGAGTCACTCATATCCAGAAGATCAGGAACTCTAGAAGAATTCAGATTTTTAACACGAGAGTAAACGTAAAAAGAAGGTTTTACAAGACTCACGTTAACAATATTGCAGCAGTACGCACACAATCGAAGCGCAGTAAGGATGGCTAGTGTAACTAGCAAGAATACCACGAAAGCAAGAAAAAGAAGTACGCTATTAACTATTACGTACCTGTCTCTTCCGAAACGAATGAGTACGATGAGATCTCGTGTGCTACCATCGTTATCGGAAAGTCT
+
;99?7<DBBBCBBC@@@CCCDCCCCACCC?A@@A:;7<?CDCCBBC@CC@CABA@@@CCC3B?BBBBBBBCBBB=BABBDEE5B@;@5;;;.;EE@CCCCCCCAA?A@BDAECC?BBAABBBCDCCCCBBBEACBBB?CCBBBABB?B?B@@>@CCDCBBB?BBBBBC?CC@CBC7:9?==5===9?ABBB3BB@?>>>?A@>>:=:=@@D<>>=BAC@BBBBBBB=@>ACC=C:998AAACCBBBBBBBBA?;;;>?>??@>>7;;>>A;:::>:>@9@@@@
@ATNG8:01430:04423
GATGGTAGTGATACAGATCAGACACCAGAAGATCAGGAACTCTAGAAGAATTCAGATTTTTAACACGAGAGTAAACGTAAAAAGAAGGTTTTACAAGACTCACGTTAACAATATTGCAGCAGTACGCACACAATCAAGCGCAGTAACGGATGGCTAGTGTAACTAGCAAGAATACCACGAAAGCAGAAAAAAGAAGTACGCTATTAACTATTAACGTACCTGTCTCTTCCGAAACGAATGAGTACCTCTCAGACGCTCGTCCTACCATCGTTATCGGAAAGTCT
+
5>554:<<:9?=?=?>CB==<5655499;4999944385:;::9>;433-3277779:9:):27887776///91///9999'//)4.5;;0;;;9>;;;><<<=8==>>:>492444444559;;<6559949//)////;99;/--05--(/8666;::6;<:999498499616555707..------#-2(.....65556;6888938,2255=8>;;;<<;8@>BBD<A?=3733778:688<B33398722225/55:46662403:3/)//(/---
@ATNG8:01431:04415
GATGTAGGAGACACGTCGCACACGTACTCATCGTTTCGGAAGAGACAGGTACGTTAATAGTTAATAGCGTACTTCTTTTTCTTGCTTTTCGTGGTATTCTTGCTAGTTACACTAGCCATCCTTACTGCGCTTCGATTGTGTGCGTACTGCTGCAATATTGTTAACGTGAGTCTTGTAAAACCTTCTTTTTACGTTTACTCTCGTGTTAAAAATCTGAATTCTTCTAGAGTTCCTGATCTTCTGGCGCTCTGTCACGTCTGCTACCATCGTTATCGGAAAGTCT
+
BDBBBED@BBBCDCCB;:;BBA?;;BBBAABD;;;7;C>B6655<<==:=<<:=.9.434<7=9<<=B:88;A;=<=;=,<A;@9877&3;996:::6?C@BBBBBC<>?BBB??>;>BB:=9===:856<5<@@A=AA@@@@>==?>;;888;67667995:8=AB@?>?AD=B====5==B<?<<<<,<>999-//<777:A==5;;::*:<===:><??<CCD==>@<@=??@BDC8==B=::;>?@@@@@A>>>AAAAAA:>>>>==::::4;:1;>==
@ATNG8:01433:04391
GATGGTAGCAGACGTGACAGAGCGCCAGAAGATCAGGAACTCTAGAAGAATTCAGATTTTTAACACGAGAGTAAACGTAAAAAGAAGGTTTTACAAGACTCACGTTAACAATATTGCAGCAGTACGCACACAATCGAAGCGCAGTAAGGATGGCTAGTGTAACTAGCAAGAATACCACGAAAAGCAAGAAAAAGAAGTACGCTATTAACTATTAACGTACCTGTCTCTTCCGAAACGAATGAGTACGATGAGATCTCGTGTGCTACCATCGTTATCGGAAAGTCT
+
@@AB?BBBBCCCCBBBBBCGGCFCB@B@@>@CDCBB@B?BBBCBBB>BC>B@@==77777(9;@ABACBBE??<7;>=>>@@0@A=B5;;;*:EC=BCBBCCDDD?C?CC?BBC?AABACCCCCCCDBBBDC?CBBB@A@@@@?@B<@=@??=@BBDEDBB>AAAACC?BB@BBA399999929@@;=;:::+:>;?;<<>>?AA7:7;>AB;><>AD@@>@BAA????B@BBC@CAA>ABBBBBBBBBBAB@@A>>>>>=AA@=>:>>A@B=AA@@<?=8>:99
@ATNG8:01436:04400
GATGGTAGGCGTGTGAGAGTCTGCCCAGAAGATCAGGAACTCTAGAAGAATTCAGATTTTTAACACTAGAGTAAACGTAAAAAGAAGGTTTTACAAGACTCACGTTAACAATATTGCAGCAGTACGCACACAATCGAAGCGCAGTAAGGATGGCTAGTGTAACTAGCAAGAATACCACGAAAGCAAGAAATAGAAGTACGCTATTAACTATTAACGTACCTGTCTCTTCCGAAACGAATGAGTACGAGAGTCAGAGCAGAGCTACCATCGTTATCGGAAAGTCT
+
B<>C<@;:5:45;;;9AA@ABA@@G>BBB@CCCCAA@B>BABCCBC?BD?B?@?B:::::)9>@A:::@???B?8>=99999'7;6;=BBB5@AA>>>=B@@?>>:>:;;5;>?:@??@@???@=><>>=6608<<>8;;;???@@<><?AC@D===@@BB=;:;?AB???<?CC=AAB@A:@??;?BC:@?BB?B???CAA??<?<@@AA>A?B:::BAEBC>>>>;><??C7>??;??;>;;:A:;;:;:;@A@B@@AAB@==:===>?;?;;;=AE6;<88
@ATNG8:01439:04396
GATGGTAGCTCTGCTCTGACTCTCGTACTCATTCGTTTCGGAAGAGACAGGTACGTTAATAGTTAATAGCGTACTTCTTTTTCTTGCTTTCGTGGTATTCTTGCTAGTTACACTAGCCATCCTTACTGCGCTTCGATTGTGTGCTTACTGCTGCAATATTGTTAACGTGAGATCTTGTAAAACCTTCTTTTTACGTTTACTCTCGTGTTAAAAATCTGATTCTTCTAGAGTTCCTGATCTTCTGGGTGTATCAGCGAGTATCTACCATCGAACTTGCAGAGCTCTT
+
;55<7=55955:9:;;;;;<<;;655559:44.4444(448<8<<5555549<<5/)/4:---(-(-7779555949><<<*<=;??@A:>>@?:?@@;<<499999<7<@@><0//)/-6063--/9799:8<:9:396//77;)///;77/55.459.55497555:9/////2//555&5494;<<<<)55:::)55556665<<.5555$57/---055(--//-88)/)/7779:18455)555555:<655>=<:<<994;555=8<<9><<<://///)
@ATNG8:01440:04414
GATGGTAGGACGAGCGTCTGAGAGGTACTCATTCGTTTCGGAAGAGACAGGTACGTTAATAGTTAATAGCGTACTTCTTTTTCTTGCTTTCGTGGTATTCTTGCTAGTTACACTAGCCATCCTTACTGCGCTTCGATTGTGTGCGTACTGCTGCAATATTGTTAACGTGAGTCTTGTAAAACCTTCTTTTTACGTTTACTCTCGTGTTAAAAATCTGAATTCTTCTAGAGTTCCTGATCTCTGGGCTGCGCTGATATGCGCTACCATCGTTATCGGAAAGTCT
+
954<9>AA?AB@@@ABBBBCCCBC?B@@@A::5;@@A<BD@C@BBBCCCC@BB@9:6;?B@AA=A?ABBDC;;;B?BACAA0;;8;ABD>CCCHAFBC>BE?A@@CCFACCCCCCBB@BCC@B@CBBBBBBB?BBBB@CCBBCBBBCCCCCCCBB?BBB@BC?B?BBBCBCDCB=B;;::-;=A<<;;;;*;BCFF@GCCIGCBBBA=AAAA2ABBBC@C?BB?BBB@@@B?B?BCBA@@?>B?6?AAABBBCCCCCCCCAAADABBBBC@CDDG@BB>BBBB
@ATNG8:01446:04396
GATGGTAGAGAGAGCTCTCTCATCGTACTCATTCGTTCGGAAGAGACAGGTACGTTAATAGTTAATAGCGTACTTCTTTTTCTTGCTTTCGTGGTATTCTTGCTAGTTACACTAGCCATCCTTACTGCGCTTCGATTGTGTGCGTACTGCTGCAATATTGTTAACGTGAGTCTTGTAAAACCTTCTTTTTACGTTTACTCTCGCGTTAAAAATCTGAATTCTTCTAGAGTTCTGATCTTCTGGTGTCTGATCTGTATCACTTCCATCGTTATCGGAAAGTCT
+
@@@C?BDCCCBBBCC:;;IGCCBBBCCCDDAA?BDDACB?B?CBBBBCC?CBAAC@C=BBBB?CACAAAABBBB>@@???2?@=@=<?8?@@A?BBC?BB599BBBB?BACCAA==9>@@9>8<<@@@AAA9AAAA7=>A;;;<>>A????@@A;==>=>>:<<???==?@@>9<:::8-97:477776(8>666.777///>;;>5;;:;+:=>?A=@<@B=;::@>>><=<=><>A9<=A=BA??==>DAAA?>>>>==:><AA@AA<@@?><>@8<:::
@ATNG8:01446:04439
GATGGTAGTGTCAGTGCGCGTCGTCCAGAAGATCAGGAACTCGTAGAAGAATTCAAGATTTTTAACACGAGAGTAAACGTAAAAAGAAGGTTTACAAGACTCACGTTAACAATATTGCAGCAGTACGCACACAATCGAAGCGCAGTAAGGATGGCTAGTGTAACTAGCAAGAATACCACGAAGCAAGAAAAAGAAGTACGCTATTAACTATTAACGTACCTGTCTCTTCCGAAACGAATGAGTACTACTTTCAGAGACACACTACCATCGTTATCGGAAAGTCT
+
4448.44=<<<>55559999;655<8696?@=00/:)-(-5///7773/-(/5//)/69999)6*/3;;9988666.///////$/93:.55)5;;5<666<;=99.989929<=8>>A?A@AA;;;ABAB;;7;A@@6;;@A???B?@;@00+0<<:<?<@>BAABAB@CC<>??8?><;9===?CDCAD2DD>>==>BA@@@<@<@BBC=F=A;A@@?BCCCBDB@C????<?AB?BBBABBBB?@?D>BBABCBBBAAA=A?<;>559>BA@@>BF=???9
@ATNG8:01447:04434
GATGGTAGCGCACACATAGATACAGTACTCATTCGTTTCGGAAGAGACAGGTACGTTAATAGTTAATAGCGTACTTCTTTTTCTTGCTTTCGTGGTATTCTTGCTAGTTACACTAGCCATCCTTACTGCGCTTCGATTGTGTGCGTACTGCTGCAATATTGTTAACGTGAGTCTTGTAAAACCTTCTTTTTACGTTTACTCTCGTGTTAAAAATCTGAATTCTTCTAGAGTTCCTGATCTCTGGTTGTATCAGCGAGTATCTACCATCGTTATCGGAAAGTCT
+
555<7<ABCBBBCCCCCCCCCCCECC;;0000)/<<<3;=<@=A@BB9;;ACDBAB@B?DCCC@C?CCCBA@@DC;:9999*:@=BDDE?CCAA=ABB>BC8;;BCDC@CCCCCCCC@D@@?@@DAAACBBFBCCBB@CCCCCDBBBCCCCBCBB?CAA?BF@B?BBEBBBBBC@CCCCC;B?B=::::9*9B@@B=A@CCCECCBBACCEE5DBBBB@C@CC@CBBBB998:@CCCCCAB@B>B?BCCDDDCCCAAACCCCBB>BBBBC?BBCC?CE<B?@@
@ATNG8:01447:04435
GATGGTAGAGTACAGTGTAGTAGACCAGAAGATCAGGAACTCTAGAAGAATTCAGATTTTTAACACGAAAGTAAACGTAAAAAGAAGGTTTTACAAGACTCACGTTAACAATATTGCAGCAGTACGCACACAATCGAAGCGCAGTAAGGATGGCTAGTGTAACTAGCAAGAATACCACGAAAGCAAGAAAAAGAAGTACGCTATTAACTATTAACGTACCTGTCTCTTCCGAAACGAATGAGTACGAGAGAGCACACGTGTCTACCATCGTTATCGGAAAGTCT
+
A=;@<@CCCBBBCCCCCCHCCBBDG@CCC@DDCBBB?C>AADDCCB>BB@B>@@A?@@AA2@?CBB=>>7?@@A8??88888(9@;@3:99.8?D?C@=@@?AAD=D;??<@AA7;;>@>;==AB@@?<<9D=AA@@9>>>>>>;;5<<9<<:=@?@@@??;@@@ABB@=>;>BB?BBBBC>B>>:77888(8:4;=AA?@=>=;>=A@@A;?;?AA@@<>>;;;<<:?;?@D9AA@<ACCBBBBBBB>>A@AAAA>>>?AA>==:<>>>A8@BBB?AC>A776
@ATNG8:01456:04429
GATGGTAGCTATACGTATATCTATGTACTCATTCGTTTCGGAAGAGACAGGTACGTTAATAGTTAATAGCGTACTTCTTTTTCTTGCTTTCGTGGTATTCTTGCTAGTTACACTAGCCATCCTTACTGCGCTTCGATTGTGTGCGTACTGCTGCAATATTGTTAACGTGAGTCTTGTAAAACCTTCTTTTTACGTTTACTCTCGTGTTAAAAATCTGAATTCTTCTAGAGTTCCTGATCTTCTGGTCTACTACACTGTACTCTACCATCGTTATCGGAAAGTCT
+
455<9>BBBBACCBBDCCICCCC9;;@ACC;;:;CCC?CC@C?CCCCBBB?BBBCC@C?BABC@D?@@B@AABBB?BBBBB3@A?ABBB;BAAB>AAB?BB588>A@@>ABBECBA>8<;A;A9<<<?@@??:?@@@688@@AAAA?@?@>><=>::::<::7;<@AA???C>>;>>>AA5A<><>>AAA/AB@?>5<:9:::@@AA<;;;;,=///=9@9>>:>CD@8//,/166::==-//=9777AAABBBAA@????>?::5:966838933-3949,,-
@ATNG8:01459:04419
GATGGTAGTATATCGCGTCGCTATCAGAAGATCAGGAACTCTAGAAGAATTCAGATTTTTAAGCACGAGAGTAAACGTAAAAAGAAGGTTTTACAAGACTCACGTTAACAATATTGCAGCAGTACGCACACAATCGAAGCGCAGTAAGGATGGCTAGTGTAACGTAGCAAGAATACCACGAAAATGCAAGAAAAAAGAAGTACGCTATTAACTATTAACGTACCTGTCTCTTCCGAAACGAATGAGTACTACTCTCAGAGACACACTACCATCGTTATCAGGA
+
8:8<9>666<<;;@;5555/////////)/4;;;;7;:;@AAA@B7968@8@@>>;<<<):5444455477799///-----$--(/39;;/;;<9<<:::::==8=8=<6888289<>AB:99BCA@BB994:::;=AA@AABBD@G@D;;8;AAA;;0@<000:::>:>=9==<8;;7777(7<;<8887777#39388<;;:667/5/567:2:197>=>9>@@@B>D?B=?@C=A@?=?BBAABC?@?AAAAAAABBBBBCBB@>98/--.).6---(/
@ATNG8:01462:04398
GATGGTAGTATAGAGCTCTACATAGTACTCATTCGTTTCGGAAGAGACAGGTACGTTAATAGTTAATAGCGTACTTCTTTTTCTTGCTTTCGTGGTATTCTTGCTAGTTACACTAGCCATCCTTACTGCGCTTCGATTGTGTGCGTACTGCTGCAATATTGTTAACGTGAGTCTTGTAAAACCTTCTTTTTACGTTTACTCTCGTGTTAAAAATCTGAATTCTTCTAGAGTTCCTGATCTTCTGGGTGCGCTACAGTCTCTCTACCATGTTATCGGAAAGT
+
;99D?CCBBBBCCCDCCCCCCCABBCCDCC99;9AAD=BC?B@CCBBD@@>ABBBB<@>AAA?>A>BBB@@@BB@=@BBBB3BC@??AA9<@@B>BBB=@@<===C@>;>AAA?A>>9=AA;A;<=<>>888;>>>?6:8B@>>>@AAA?A><<;:>>>;AA9>9>>?@@@@>A7>?@AA5A==6<<>>>+>A<<<07/////;;8;7<;=<.=BDA@<@<??<??>>>?@9=:=@>>>A:>>AA:?????AAAA<<<CAAA>CC=<9=@==333255'*(
@ATNG8:01463:04422
GATGGTAGCAGACGTGACAGAGCGCCAGAAGATCAGGAACTCTAGAAGAATTCAGATTTTTAACACGAGAGTAAACGTAAAAAGAATGGTTTTACAAGACTCACGTTTAACAATATTGCAGCAGTACGCACACAATCGAAGCGCAGTAAGGATGGCTAGTGTAACTAGCAAGAATACCACGAAAGCAAGAAAAAAGAAGTTACGCTATTATCTATTAAACGTACCTGTCTCTTCCGAAACGAATGAGTACTATGTAGAGCTCTATACTACCATCGTTATCGGAAAGTCT
+
;;;A@AACCBBA@@<BCDCCCCDCC@CCB@CBBB;;7<=;;9444<8<<9<8;::=@??>(927;;773;8888.6/0/;;;(::,//7=??2==>@C>666=;445)45:<8<;>=??@@AABBBB;;:@AAA?BBDD@CCBCCBBB=A>A;;6:BCABB>A88859??<@@;@A>6;;777)337/789999%7;49:176<:;<>9>>@>;;7>F6<>@==7=;:775A<?9>@C:@==9<=>888@?<;<@>==9:9=<<:;:=<=<A@>??7;;@C=BA7=;>>
@ATNG8:01463:04435
GGATGGTAGTGTGTCTCTGAGAGTAGTACTCATCGTTTCGGAAGAGACAGGTACGTTAATAGTTAATAGCGTACTTCTTTTTCTTTGCTCTCGTGGTATTCTTGCTAGTTACACTAGCCATCCTTACTGCGACTTCGATTGTGTGCGTACTGCTGCAATATTGTTAACGTGAGCTTGTAAAACCTTCTTTTTACGTTTACTCTTCGTGTTAAAAATCTGAATTCCTCTAGAGTTCCTGATCTTCTGGATGTGTGCGCAGTGCCTACCATCGTTATCGGAAAGTCT
+
/)///)////5<<==;66666<<<<<655:9/////9(/4383:;<<<@@:>>96640*0:/0)/)/:0555555.5/:::$//9//////4<4404:;744.5533=?7;;=;666;6;<<8=466;99////)//776<>><::7////////8:3///)//39579;;:<;=055:==+=8=266>?>(99455)5////)////<8<<<<+66<<<5<6;6;555;;:<8>7://///)/--(--//77:9;;=<<<<155947:///57//5.59)55::
@ATNG8:01464:04411
GATGGTAGGCACTGCGCACACATCCCAGAAGATCAGGAACTCTAGAAGAATTCAGATTTTTAACACGAGAGTAAACGTAAAAAGAAGGTTTTACAAGACTCACGTTAACAATATTGCAGCAGTACGCACACAATCGAAGCGCAGTAAGGATGGCTAGTGTAACTAGCAAGAATACCACGAAGGCAAGAAAAAGAAGTACGCTATTAACTATTAACGTACCTGTCTCTTCCGAAACGAATGAGTACGTGTGACGTACGTGAGCTACCATCGTTATCGGAAAGTCT
+
?::B9>BC@B;66?AB@AAAACCCK=CBC@CBBBAA=A?BBBBCBC@CC@E>@@@@A@AA2A@CBBBCABBBBB>CBBCBBB5BC@C>BBB:BCC@CCCCBBB;;7<?BB?BCE?BABDDDCBBBCCDBBBB@BCBB@BBBB???B?B@BAA>ABAAADCC@AABBBB?BB?????A@0000<@@=>:999,=A;@;;;AA@;;5;188@A:=:>@CCC@ABABADD?B?BDC=BBC@B?>?BCCBBBBBABBCCCAAABBBAAB@A???E>@;AD@BC8>>>>
@ATNG8:01464:04422
GATGTATCTGCACACTCTGTCCAGAAGATCAGGAACTCTAGAAGAATTCAGATTTTTAACACGAGAGTAAACGTAAAAAGAAGGTTTTACAAGACTCACGTTAACAATATTGCAGCAGTACGCACACAATCGAAGCGCAGTAAGGATGGCTAGTGTAACTAGCAAGAATACCACGAAAGCAAGAAAAAGAAGTACGCTATTAACTATTAACGTACCTGTCTCTTCCGAAACGAATGAGTACATAGATATACGTATAGCTACCATCGTTATCGGAAAGTCT
+
AAACEBBB;;;=BCDEDCCCC@CCB@BB@B>@;A=ABBBBCC@BB@C@BBA?@???0?9?BCABBBB@@@999;;;;;*;C>C5;;;&5=A9@ACB@@=00-0;>>;@AC=?@CBDFDCCCCCCBBCC@BCBB?ACBBCCBB?B?A@@<@CAABCBB@BCAAAB?BB?BCB<??@@@9?;;8<=>>=,=>:;;;;==<//,/9><:;6:7?ACCC@CCCBBBC?B?ABA9@??;>AACBBBCBBBBB>AAAA@@A@@@@8818=<9<<@@@=5;;06///
@ATNG8:01467:04420
GATGGTAGCTCTGCTCTGACTCTCGTACTCATTCGTTTCGGAAGAGACAGGTACGTTAATAGTTAATAGCGTAACTTCTTTTTCTTTGCTTTCGTGGTATTCTTGCTAGTTACACTAGCCATCCTTACTGCGCTTCGATTGTGTGCGTACTGCTGCAATATTGTTAACGTGAGTCTTGTAAAACCTTCTTTTTACGTTTACTCTCGTGTTAAAAATCTGAATTCTTCTAGAGTTCCTGATCTTCTGGGTCTACGCTCGTCGCGCTACCATCGTTATCGGAAAGTCT
+
44:<7<ABA:56<AAABFCCACBBB;::;<00+/;;;8?C7;7;99>><<8696<<8<<;;;=7;7<=<A<//,/<7<==;;*///(5<;<29955.555.55.56;::<6///99:<B869A<@4:9B>>===29999<ABB999?>949555:<<6454.485:344555<=<<255555&5.54;;AAG+;<>>>06655<95559.5555$49:;<8<5;:8555555;7<7<<;<<<.449909555;;<:<55555<;<;=8<<<44.4;49.44(4:<:
@ATNG8:01469:04400
GATGGTAGTGCGTGAGAGAGAGACCCAGAAGATCAGGAACTCTAGAAGAATTCAGATTTTTAACACGAGAGTAAACGTAAAAAGAAGGTTTTACAAGACTCACGTTAACAATATTGCAGCAGTACGCACACAATCGAAGCGCAGTAAGGATGGCTAGTGTAACTAGCAAGAATACCACGAAAGCAAGAAAAAAGAAGTACGCTATTAACTATTAACGTACCTGTCTCTTCCGAAACGAATGAGTACGTGTGACGTACGTGAGCTACCATCGTTATCGGAAAGTCT
+
@::C:BDCCBBBBCCCCCCCCCCBC>CHJADBCB;;9<>BABBBBB?CC?A>BBC@@@@@+>7BB=BCDCBBBC=AA;;;;;*;C>B5;;;*;AA>BBCBICC;:6;>AA?BDE@CCBCCDCBBBDCCCCCC@D9:9@BBBACCBB?D?CBB?BBBCBABA?CCCCBB?BB?AAA;??@@@9@>>;::9999%0>;?00/99A;;8;<@@@@<@<@@BBC@BBBBBBB=@=AAC;ABB?BBBBBDBBBBBBCCDCDDCABBBBBBB?BBBAE?BBBB?BD>CAAA
@ATNG8:01469:04424
GATGGTAGACACGTGTGCTCTCTCGTACTCATTCGTTTCGGAAGAGACAGGTACGTTAATAGTTAATAGCGTACTTCTTTTTCTTGCTTTCGTGGTATTCTTGCTAGTTACACTAGCCATCCTTACTGCGCTTCGATTGTGTGCTTACTGCTGCAATATTGTTAACGTGAGTCTTGTAAAACCTTCTTTTTACGTTTACTCTCGTGTTAAAAATCTTGAATTCTTCTAGAGTTCCTGATCTTCTTGGGTGTATCAGCGTATCTACCATCGATATCGGAAGTCT
+
---6(--<>??A@;>665;95555;5556:<=:;;;=9:=292::4>;9:.5::<?8A4>?A@=A@CCCBBAB=B6>;777$3349:<=5;@8=8=;;5;>1733333,3777222949886::@@A@@==966668*//66AAA8=;766==AA598937717/5699689;73758;;.9-/-.5>>>+;;;;=4>>>A?:::<<9=?>>/=;;5:?<@<AC<?>>:99<8=4:;=<<A9;;4:;/689---6---65;:7755886/./8877(.(.445
@ATNG8:01473:04394
GATGGTAGTATAGAGCTCTACATAGTACTCATTCGTTTCGGAAGAGACAGGTACGTTAATAGTTAATAGCGTACTTCTTTTTCTTGCTTTCGTGGTATTCTTGCTAGTTACACTAGCCATCCTTACTGCGCTTCGATTGTGTGCGTACTGCTGCAATATTGTTAACGTGAGTCTTGTAAAACCTTCTTTTACGTTTACTCTTCGTGTTAAAAATCTGAATTCTTCTAGAGTTCCTGATCTTCTGGTGTCGTCTATCATGTACTACCATCGTTATCGGAAAGTCT
+
444:5;<@A?AAA@B<?;;>>>BCBBBAAAAA:@@AA<@B?C?::9DCCC@A@?=?19378<<5?>@@@DDBB;B7BCCCC3CB<@765(5><?498A=BC>ABAAA?<@===BB@@=@AA=A=AA@;;;===@@@@=???AAA:;;;;AA<<66.5553;;2:2799=>>>?D;?;=<<1;8>:8889)8=<@H6===//*/99-///@>>,=/89B=A=AB=ABB@???<@:>>AC>>;>AA<=>>>??@@@AAB>>>>=<<=:>:;;@=@???=BB9??@@
@ATNG8:01430:04449
GATGGTAGCTATACGTATATCTATGTACTCATTCGTTTCGGAAGAGACAGGTACGTTAATAGTTAATAGCGTACTTCTTTTTCTTGCTTTCGTGGTATTCTTGCTAGTTACACTAGCCATCCTTACTGCGCTTCGATTGTGTGCGTACTGCTGCAATATTGTTAACGTGAGTCTTGTAAAACCTTCTTTTTACGTTTACTCTCGTGTTAAAAATCTGAATTCTTCTAGAGTTCCTGATCTCTGACAGAGTGTGCAGATACTACCATCGTTATCGGAAAGTCT
+
955?9@CBB<66?>C@CCCCCBCCCCBAAABB?BJFF=CC?C?CCCCDDD?DCABB?B?BBCC?B?BBBABAB@?;>=?=@2AA?BCBB;BBBB>BBB=AB?>>@CBB@BBBBCBB=8>@@=A=AA>@>@AA<<<>>5::>>???=>>A>>788A<>=>=AB;>;>===AA===:==?BB5B<A;><>@@,>9779*--6---69:A<????/?@>@A<A;?@=A?===AA<A=?=96-,,,,,*,-.59667799:999:55.59::=9=?<<133-3---
@ATNG8:01430:04470
GATGGTAGCTCTGCTCTGACTCTCGTACTCATTCGTTTCGGAAGAGACAGGTACGTTAATAGTTAATAGCGTACTTCTTTTTCTTGCTTTCGTGGTATTCTTGCTAGTTACACTAGCCATCCTTACTGCGCTTCGATTGTGTGCGTACTGCTGCAATATTGTTAACGTGAGTCTTGTAAACCTTCTTTTACGTTTACTCTCGTGTTAAAAATCTGAATTCTTCTAGAGTTCCTGATCTTCTGGCGCTCTGTCACGTCTGCTACCATCGTTATCGGAAAGTCT
+
944<7:;;===?DCCCCAAACCCCCBAABA;:6;@@B<AB=@=ACCABBC@CCCBCAC@CCBD@CAFIEABACCC@AAA@@0@C@@@@D=B@BA>BAA=@A8;;AA@@;@BBCBCCC>??C@C>BB;;;;;;?DBBB?BBDCCCCECCCBBA@@?>BBB?@@=@;?@B@ACCCC=@::;.92929::;.999:A6:;CBBBB;:;4:9:9'9>=>>;?@BB@BBBBBBD@E?BA?@@@>@?A>BCCCC;;;CCCC@@ABAAAB?AABBB@CCCB?DC>C@@?
@ATNG8:01450:04469
GATGGTAGTATCTGCACACTCTGTCCAGAAGATCAGGAACTCTAGAAGAATTCAGATTTTTAACACGAGAGTAAACGTAAAAAGAAGGTTTTACAAGACTCACGTTTAACAATATTGCAGCAGTACGCACACAATCGAATCGCAGTAAGGATGGCTAGTGTAACTAGCAAGAATACCACGAAAGCAAGAAAAAAGAAGTACGCTATTAACTATTAACGTACCTGTCTCTTCCGAAACGAATGAGTACAGAGAGTACGATATGTCTACCATCGATAACCTCGAGTCT
+
@@AA?BBAB9;;BCDBBBCJGCCBDADCC@BBCB;;:;@BBCBBCE@AB>A?A??88879)9;ABBBABBBEDF;98;;;;;*;?<@:???7@@C@DCCBBCA;;;0<=AB?ECC?@@@?@BBBBCCCCCDDC?BCA@>@CCABAAA?B=@;;8;BCCCBBB?AACBBB?BB?AAA@BBBBA=A>=9999999%9@;>?>@CCA>>3816;>>5>;>>BCDADBBBCDC?B;:::.:@A>BBAACCCCBABBBA???ABBBBBCCBB?A>>>@@B7;7:?>:;;??
@ATNG8:01451:04477
GATGGTAGTGTCAGTGCGCGTCGTCCAGAAGATCAGGAACTCTAGAAGAATTCAGATTTTTAACACGAGAGTAAACGTAAAAAGAAGGTTTTACAAGACTCACGTTAACAATATTGCAGCAGTACGCACACAATCGAAGCGCAGTAAGGATGGCTAGTGTAACTAGCAAGAATACCACGAAAGCAAGAAAAAAGAAGTACGCTATTAACTATTAACGTACCTGTCTCTTCCGAAACGAATGAGTACGAGAGAGCACACGTGTCTACCATCGTTATCGGAAAGTCT
+
9;;A?ABBBBCBB><BACCDBBBCCACCCBCBA@@B?B=@AEBBBC@CC?B@BDBBBBCB3B?BBBBBBBBBCC>@?@BFDF3CCBC>BBB<BCCBCCCCFCCBB@B?AB?CCB@CCBBBCCCCCCDCBBBC?CCCC@CCCCBB@@394:::5:A@@@A??=?FCBA@?BB@999>AAAA@9><<8977777%8>::878>>>?@;>;=<=>7;7;@CBC@CDCA@@@5:6:CB>BBB?BBBABBFF???>>=99:AA@@A>>=AA=A@@@B>A=?D<??9?>?>
@ATNG8:01464:04462
GATGGTAGCTATACGTATATCTATGTACTCATTCGTTTCGGAAGAGACAGGTACGTTAATAGTTAATAGCGTACTTCTTTTTCTTGCTTTCGTGGTATTCTTGCTAGTTACACTAGCCATCCTTACTGCGCTTCGATTGTGTGCGTACTGCTGCAATATTGTTAACGTGAGTCTTGTAAAACCTTCTTTTTACGTTTACTCTCGTGTTAAAAATCTGAATTCTTCTAGAGTTCCTGATCTTCTGGTATGACTAGTGTACTACTACCATCGTTATCGGAAAGTCT
+
;55<;?CCCCCCDCCCCCCDDCDBBB@@BHBB@BCCC>BD?C?CBBBBCE?CBBBC?C@AAAA?B?AAABCBBB@=>>==>.=<8=779)9A@@?BBB@BC>BBABBB>BBBBAA==<@@@<@;@A>;;====>A@?7::A@=<>>@AA>>>===<@@A<AA<A;@@@@@@@>><888EE6A;@9==DDD/>>666.777///><<?<?@@@/@>>>=;A<;;7;===<:;6;-//<=??8;;A<ABAA>>>??@@@=>===?@@<AAA??<AAAA166-7;;<
@ATNG8:01470:04472
GATGGTAGCGCGACGAGCGTAGACCCAGAAGATCAGGAACTCTAGAAGAATTCAGATTTTTAACACGAGAGTAAACGTAAAAAGAAGGTTTTACAAGACTCACGTTAACAATATTGCAGCAGTACGCACACAATCGAAGCGCAGTAAGGATGGCTAGTGTAACTAGCAAGAATACCACGAAAGCAAGAAAAAAGAAGTACGCTATTAACTATTAACGTACCTGTCTCTTCCGAAACGAATGTGTACCTCCTCAGACGCTCGTCCTACCATCGTTATCGGAAAGTCT
+
448:59>DB@AACBBBBJGDDDCCC=BBB@CHGC@@:;7;BB@@?B@BB?C???@BAEED2F?CCAABBBBCCC<A@BCFFF2BD@E7;;:6;BC>BBBBCBB;<8:?@@?BCC?BBAABCCCDCCCCCCBC?BBBB?B???BCBB?B@BCC@CBBCBBCC?BBBAAA?BC?BBB?A@?=>8;;;8568888%8=:>;;;CED>>8;7;ACB:>:<>A@?=?BBBBCC@B?BAC=@??;??@AABB@CC@CB??@@@@A@???=BBB:=>??B@BBBB?CD=B???
@ATNG8:01472:04447
GATGGTAGTAGTACACTAGTCATACCAGAAGATCAGGAACCTCTAGAAGAATTCAGATTTTTAACACGAGAGTAAACGTAAAAAGAAGGTTTTACAAGACTCACGTTAACAATATTGCAGCAGTACGCACACAATCGAAGCGCAGTAAGGATGGCTAGTGTAACTAGCAAGAATACCACGAAAGCAAGAAAAAGAAGTACGCTATTAACTATTAACGTACCTGTCTCTTCCGAAACGAATGAGTACGTGTGACGTACGTGAGCTACCATCGTTATCGGAAAGTCT
+
BCCC?BCBBBCBBCCCDDCCCBCAB?BCC@CDDCCC@C>A>ABCDDC@CC@C?BBA>>>??1@@BDAABBAA88838?@BCDD5CC?C5;;;.;BB?BBBBIIEBB?B@CC@CBC?AABBBCCCCCCDBABBC@CCBB?BABBAAAB>C@BCB@BB@A@BCB?BBABAA>BB?>>>;>>>>=8?==;99999(8>9?;;;EED=>:=<?>DD7;7:A@@A?BCCCAA@5989AA;ABB@BBBCCCCCAAABBABCBBCCAA@ADED?BAAAB@BCAB?BB>B>>>
@ATNG8:01474:04450
GATGGTAGTATATCGCGTCGCTATCCAGAAGATCAGGAACTCTAGAAGAATTCAGATTTTTAACACGAGAGTAAACGTAAAAAGAAGGTTTTACAAGACTCACGTTAACAATATTGCAGCAGTACGCACACAATCGAAGCGCAGTAAGGATGGCTAGTGTAACTAGCAAGAATACCACGAAAGCAAGAAAAAGAAGTACGCTATTAACTATTAACGTACCTGTCTCTTCCGAAACGAATGAGTACACACTCTCATATGACACTACCATCGTTATCGGAAAGTCT
+
////)//;;;BBB:66@@>@@CCB>:>?D9;?CA@A?AAECGAA@@@@A<@<@@@ACCCC3C>::9A?=<=<<<698;@?A@1@B?D;@A>4?@@?AA?@>@>?@;A6;;<@@B?BDBBAAACAA@BBBDDD@CAAA8;:??@@@@<@;?;:29?@=?;AA?BBBAAA>AA?BA@?@@BBB<@>=875688(6=9><>>?@@@A7;7;@?A=C=??BCD@BB@?@AA?B?BBD=A?><>@ABBBCCBBB?;;?>>>?C??@BBCC7B=B=B8<<::8BB7>>A@
@ATNG8:01474:04479
GATGGTAGCGGCGAGTGTGTATACAGAAGATCAGGAACTCTAGAAGAATTCAGATTTTTAACACGAGAGTAAACGTAAAAAGAAGGTTTTACAAGACTCACGTTAACAATATTGCAGCTGTACGCACACAATCGAAGCGCAGTAAGGATGGCTAGTGTAACTAGCAAGAATACCACGAAAGCAAGAAAAAGAAGTACGCTATTAACTATTAACGTACCTGTCTCTTCCGAAACGAATGAGTACGATGAGAGAGCTCTCTCTACCATCGTTATCGGAAAGTCT
+
=::?59<@;;6;@@@@BBCCCABACCD@CBBBCC@C?BABCCCC?CC?C?CBB==;=;,==@ABBCCBCCBA99:;;:::':>;>2999&5<<7;<<=>>>=B@B@BB@@@@?BCBBCDDCCEEBCCCCC?CDBB@BBBBBBBB<?=?BB>BBBB@A@C?CCBBBB>BC>BBB>BB?>>8>>?<@ABBC2BA>AAABCA@?B;><?A@A>B?AAABB?ABA>>=;:?9;;=6=AA?ACCEBCBCBAAACCBAAABB@BDB@AA@BB@@A<CCCC@BB=@@@@
@ATNG8:01480:03886
GATGGTAGCTATACGTATATCTATGTACTCATTCGTTTCGGAAGAGACAGGTACGTTAATAGTTAATAGCGTACTTCTTTTTCTTGCTTTCGTGGTATTCTTGCTAGTTACACTAGCCATCCTTACTGCGCTTCGATTGTGTGCGTACTGGCTGCAATATTGTTAACGTGAGTCTTGTAAAACCTTCTTTTTACGTTTACTCTCGTGTTAAAAATCTGAATTCTTCTAGAGTTCCTGATCTTCTGGAGATACACATGATACTCTACCATCGTTATCGGAAAGTCT
+
555<7=BB;66::9<666@CCCCBBBBBBJ;<5;A@@8@D=@>A@@BBCB?BBD;;89?995<0405<<<=;:44/3;<<=+==6>77847DDC@CCB;?>9>@ABBB?CCBBCB@@=878<?;?>>==ABD=@?8818>>;;:=>=<8808768<<==>=>>:==?@><<8=8865?@CC28688;8;;;(55///)//55886://(////'.89::6?;8;7:AA<9<>:;;=?;;;B:>>@9776///==@BCA>==;:://)-33--)/9::59@6@>>>
@ATNG8:01496:03849
GATGGTAGTACATGATAGACGACACCAGAAGATCAGGAACTCTAGAAGAATTCAGATTTTTAACACGAGAGTAAACGTAAAAAGAAGGTTTTACAAGACTCACGTTAACAATATTGCAGCAGTACGCACACAATCGAAGCGCAGTAAGGATGGCTAGTGTAACTAGCAAGAATACCACGAAAGCAAGAAAAAAGAAGTACGCTATTAACTATTAACGTACCTGTCTCTTCCGAAACGAATGAGTACGTGTGCGACGTGTCTCCTACCATCGTTTATCGGAAAGTCT
+
@AAB?BCABBBDDCBBCCBD9::@B?CBBACCCBAB>A?CBBBDCC@CA?A@BBBBBCBC5B@CDCCCCBCDDD<B@ABDDD3BB@C?BBB9BBB@AAABFECCC@C@BA?BAA>AACACBABBBBCCCCBC@CEAA>AAAABBBC>@>@9979ABCCCCC@CCCCCB@CB????<==777.9@@;999999%0>;@000AADAB>B>ABDD;?;?ACBB@BBBBBBB@A=@CA<@0000@A@CABBBB@@?BBBAB>>>AA?CAA=@?@8;;0;BBB@CF>B::;
@ATNG8:01498:03868
GATGGTAGTCTCAGATAGTCTATAGTACTCATTCGTTTCGGAAGAGACAGGTACGTTAATAGTTAATAGCGTACTTCTTTTTCTTGCTTTCGTGGTATTCTTGCTAGTTACACTAGCCATCCTTACTGCGCTTCGATTGTGTGCGTACTGCTGCAATATTGTTAACGTGAGTCTTGTAAAAACCTTCTTTTTACGTTTTCTCTCGTGTTAAAAAATCTGAATTCTTCTAGAGTTCCTGATCTTCTGGAGATATCATCAGCGAGCTACCATCGTTATCGGTAAGTCT
+
BCCC?BBCBBBCBCD@AAAAAAABBCBAAA;:5;@@@;AB>BBCCCCCCC@BBB?A>AADCCB?C?CBBCB99;B<@@@AA,;;68>@C=BBCHACCB?@A7:;;;;;7:BADAB@@<?;;7;>BBCCBBBC?BB;;7;A@@BBBBCBBBCBBBC@A@@@CC@C>@?BBCCCCJBDCBBBB0B=A=;<<;;*;A;;;;.9A9995959244444#4:<;<:>:==:=BB=BBB?B>@BBBBC@BBC@CBBCCBCCCBBCCEA@@CCC?AAC@@<@CAB@BC?CB::
@ATNG8:01502:03877
GATGGTAGAGTACAGTGTAGTAGACCAGAGATCGGAACTCTAGAAGAATTCAGATTTTTAACACGAGAGTAAACGTAAAAAGAAGGTTTTACAAGACTCACGTTAACAATATTGCAGCAGTACGCACACAATCGAAGCGCAGTAAGGATGGCTAGTGTAACTAGCAAGAATACCACGAAAAGCAAGAAAAAAGAAGTACGCTATTAACTATTAACGTACCTGTCTCTTCCGAAACGAATGAGTACTATAGACTATCTGAGACTACCATCGTTATCGGAAAGTCT
+
944@9=ABCBCB>CCCCCCCCCBBB?@A@CDCDC@B@BAAABBB?CC@B=??BBBDDD2B?CBBB???@898238;>@@E1BB?B@CCC;CCC@BCBBBCABB>B?BC@BBB?BBBBDDDCCBBBBCCBA@CCCD@CCBCAAAA=@<@DC?BCCCAAAB?A???@@<??8??;5;<7777(7;;:@BDCCC)CD=?688@@@?@;>:>=>>5;6;>BBB@B@@@@@@:=:===6>>=:???ACBABDAABB===@BBCCBAAA??:?:::A?AABB?AA<A::9
@ATNG8:01506:03876
GATGGTAGTGTCATATGAGAGTGTGACTCATTCGTTTCGGAAGAGACAGGTACGTTAATAGTTAATAGCGTACTTCTTTTTCTTGCTTTCGTGGTATTCTTGCTAGTTACACTAGCCATCCTTACTGCGCTTCGATTGTGTGCGTACTGCTGCAATATTGTTAACGTGAGTCTTGTAAAACCTTCTTTTTACGTTTTACTCTCGTGTTAAAAATCTGAATTCTTCTAGAGTTCCTGATCTTCTGGCTCTCGTAGACAGATACTACCATCGTTATCGGAAAGTCT
+
8444.499495<;;;;;<;?@?@@@556=<@:>99;/9A;A=AA:;6<<8;<<<<8=<CC>>?DADA@ABBDBB;;9DCC16965<=C6?;?<.55949<9<<;;;B?CCCCCFCCACCCAC?AA<<<CAA?BCCD@BBCCCBBDGCCCCC@@@7;;B6:;=A=@AB?<;<00*/7999&4.56<<CCA,>>9:9:*9999==595516>>>+<<<6626A>BABBBA>>>:A=@=999929<=9=A9:9??>=>999995449<.44444.4844.4:2:<55
@ATNG8:01512:03881
GATGGTAGCATCATGCATATCTCACAGAAGATCAGGAACTCTAGAAGAATTCAGATTTTTAACACGAGAGTAAACGTAAAAAGAAGGTTTTACAAGACTCACGTTAACAATATTGCAGCAGTACGCACACAATCGAAGCGCAGTAAGGATGGCTAGTGTAACTAGCAAGAATACCACGAAAGCAAGAAAAAAGAAGTACGCTATTAACTATTAACGTACCTGTCTCTTCCGAAACGAATGAGTACTGCGTCTCTCTCTCGCCTACATCGTTATCGGAAAGTCT
+
;55::<<BCBCB<666>C>>BBBCCBCB@BABB9;::8BBBBBBC?CC5:578889:::+:7=BACCCDAAA:8:9=>>=?0?A=A@DFD9BBCAECCFBBC;;6;6;C?CBB=@@@@A@BBFHCCBCCB@;=<00-0@@@@CBB?B@CBB@BBDGCCCC@@AABAA>AB?BBB<????<5?>=:?ABBBB)BB?B:9:B@@??;?=C@@@7;6;?CCCABC@@@;:6:?@@@;A??<?ACBBBBBBCBBBBCAAABB:;;ACCBDB::;?A@AA=@A/99@9
@ATNG8:01515:03874
GATGGTAGATATATGCACGCTCTACCAGAAGATCAGGAACTCTAGAAGAATTCAGATTTTTAACACGAGAGTAAACGTAAAAAGAAGGTTTTACAAGACTCACGTTAACAATATTGCAGCAGTACGCACACAATCGAAGCGCAGTAAGGATGGCTAGTGTAACTAGCAAGAATACCACGAAAGCAAGAAAAAAGAAGTACGCTATTAACTATTAACGTACCTGTCTCTTCCGAAACGAATGAGTACTATAGACTATCTGAGACTACCATCGTTATCGGAAAGTCT
+
AAAB7<<BCBBBBBCCA<ACDDCCC?BA@>@ACB:;:;>@@D??@C?BC?D<988?>;;<+@7@BBBBBBBA@@;;;@:@@@09924.99909AA=AAACCCDGC@C@BB?BBB<@@:;:ABCCDCCCCB@@<?A;:4;AAAAAAA;A<@;;5;@@?@CBC@BBBBBB?BB?CCB>A@A??7;;;5<;<<<<%<?<794=B9:=;1615879.8/8@C;;:;CCCCLF>A=??C;BAB>AABABAA@@@@BBABBCDCBBA>==7717777>:==8837?9>778
@ATNG8:01517:03882
GATGGTAGAGTATCATGTGTATCTCCAGAAGATCAGGAACTCTAGAAGAATTCAGATTTTTAACACGAGAGTAAACGTAAAAAGAAGGTTTTACAAGACTCACGTTAACAATATTGCAGCAGTACGCACACAATCGAAGCGCAGTAAGGATGGCTAGTGTAACTAGCAAGAATACCACGAAAGCAAGAAAAAGAAGTACGCTATTAACTATTAACGTACCTGTCTCTTCCGAAACGAATGAGTACATAGATATACGTATAGCTACCATCGTTATCGGAAAGTCT
+
444<7>GCBBBCCDDBBACA>>=AA?BBB@BADCAB?B>@@BBC;;9;A<@?BBCBCFFF1;:;CDCCCCFCCC=C;;;KKK5CC@C@CGG;ECC@BAAAABAAA>A@BB?BBA=AA:9;DBCDECCBCFED@CBBB@BBBBBDCC@C@C@?=@A@A@A@A?CCBABDABB@BBB799@A@89:949AABC3BB@B>>?CCBBA<C<@>::5:8=>CCC?A@===00+0,0@@<AAA=@A?BCCCCCBBBCBAAAABCCDBBBA@==///==@=AA>BB=A@@A
@ATNG8:01521:03864
GATGTAGAGTATCATGTGTATCTCCAGAAGATCAGGAACTCTAGAAGAATTCAGATTTTTAACACGAGAGTAAACGTAAAAAGAAGGTTTTACAAGACTCACGTTAACAATATTGCAGCAGTACGCACACAATCGAAGCGCAGTAAGGATGGCTAGTGTAACTAGCAAGAATACCACGAAAAGCAAGAAAAAAGAAGTACGCTATTAACTATTAACGTACCTGTCTCTTCCGAAACGAATGAGTACGAGAGAGCACACGTGTCTACCATCGTTATCGGAAAGTCT
+
<<<BBBCCCCCBCEAAACCCCDGD?B@?=@AABBB?B>AACBBBC@BC<@=@BBBCCCB2B?BBCCDCBBBCJ>BABCEED2CC@C@CDB;BAA?BBBAABA::6:<@B?FBC?BB?@@BDCDCBABCCCC@DBBB?BBCBBBDC>C?BBB?@@@BBBCD?BBBCAA<A@=??=9<<9999+99:9===<<>&:>;=///??AAA=D<@AAA;?;?ACCB@CCCCBBB?B?BDG<A;;6;@@BCEBBBBBBBBBBBA@BBBBC@BB@C9:9B@CBBC?CD=BBAA
@ATNG8:01525:03876
GATGGTAGCTCTGCTCTGACTCTCGCTCATTCGTTTCGGAAGAGACAGGTACGTTAATAGTTAATAGCGTACTTCTTTTTCTTGCTTTCGTGGTATTCTTGCTAGTTACACTAGCCATCCTTACTGCGCTTCGATTGTGTGCGTACTGCTGCAATATTGTTAACGTGAGTCTTGTAAAACCTTCTTTTTACGTTTACTCTCGTGTTAAAAATCTGAATTCTTCTAGAGTTCCTGATCTTCTGGTGTCTGATCTGTATCACTACCATCGTTATCGGAAAGTCT
+
A@@C@BBDBBBBCAABC@AACCBCCCCD::::BBB<BD>@@@DDDCAA?CCBAA>B>AABB?B?BCCCBBBBB?BBCCC3BB?BB>>7@BBB@BBB@BC>A@@DCD?AAA>>>AA=??A<@<@BB>>>??<?BBB6::BAA>==>C>>>>=<A6::<:=?8=:>AAAAAA>=:==AAA5@;>::::::)6;677.7/////=>=<4:;::+9<=<?;?8>>;>@BB>>?=A=FCA@;;7;;B=BC??===>>AA?AADD@@@A<@@@@@<@>>><AA:?:::
@ATNG8:01482:03938
GATGGTAGTGGTCAGGTGCGCGTCGTCCAGAAGATCAGGAACTCTAGAAGATTCAGATTTTTAACACGAGAGTAAACGTAAAAAGAAGGTTTTACAAGACTCACGTTAACAATATTGCAGCAGTACGCACACAATCGAAGCTCAGTAAGGATGGCTAGTGTAACTAGCAAGAATACCACGAAAGCAAGAAAAAGAAGTACGCTTTTAACTATTAACGTACCTGTCTCTTCCGAAACGAATGAGTACGTGTGACGTACGTGAGCTACCATCGTTATCGGAAAGTCT
+
<@@@:77>/.(-5--(-8;@AA@<@@@=@CC:@D@@@C?B=BBBAA@B=????BBBCCBBB2A=AAABAAABBBA5<<;::::'9><@2999*9BA6;:9;9A?:;6;>A@>A@@=@AAAECFGG==;GCCDD@CCBB=@?A???DF@C?AAB@BBBCCBBB?BBBBBC?DD?AAA@B@@@@7@00+0>>@@0@=9A@@@@>>>>3><=<::+/+/6:==6;;;;;AB7;8;AA9>>>;;;;>>?FBB>>=>>?>>@@@@@>>>>B=A?>@A;A???<AA588==
@ATNG8:01487:03909
GATGGTAGTATAGAGCTCTACATAGTACTCATTCGTTTTCGGAAGAGACAGGTACGTTAATAGTTTAATAGCGTACTTCTTTTTTCTTTGCTTTTTCGTGGTTATTTCTTGCTAGTTACACTAGCCATCCTTACTGCTGCTTCGATTGTGTGCGTACTGCTGCAATATTTGTTAACGTGAGTCTTGTAAAACCTTTCTTTTTTACGTTTAACTCTTTCGTGTTTAAAATCTGAATTCTAACTAGAGTTCCTGATCTTCTGGTGTCGTCTATCATGTACTACCATCGTTATCGGAAAGTCT
+
44485::A@BA@@@@<;;;;;;;@?ABBB@;;8<@@CC6?=:>,00/;;;;6;<;;A=?00/666.6(//9>;933:38>?<>=&373(288999(8?=<8<999:,:0*0:6;./(.55797>>:9??;?8<<9////86499--(---56787779995586197::1:;5;<@@@AA>>>@;@@AAA6?<?A9@99999'99777)-)--366.6;>888)///(.//.72737973755577749-..885515;;6:::885559A<=>?@@@A@@<@>>==9=A==:>A:@@?@
@ATNG8:01489:03910
GATGGTAGCATCATGCATATCTCACCAGAAGATCAGGAACTCTAGAAGAATTCAGATTTTTTAACACGAGAGTAAACGTAAAAAGAAGGTTTTACAAGACTCACGTTAACAATATTGCAGCAGTACGCACACAATCGAAGCGCAGTAAGGATGGCTAGTGTAACTAGCAAGAATACCACGAAAGCAAGAAAAAAGAAGTACGCTATTAACTATTTAACGTACCTGTCTCTTCCGAAACGAATGAGTACTGCGTCTCACTCTCGCCTACCATCGTTATCGGAAAGTCT
+
<>>F?CCBBCBBB;::;AFBBBBBC=@:;04>@?AA<@<>>:>@AC>AA@C?A>;773333#31788887?>987(7344999'9:5:.555&59;.55555===B?B?BA=@AA5::;9:@<<<AAAAC@A@ACDCC@BBCCCCCC?DAA@A=@@A@B;;<ACCCBBB>AC199=:@;;==8733,3777;;%6;6:///:7;895;49889;*/)/8<0009>@A;::@C=@A@:?==;??>>??A>>>@AA@AAACCBABC9;;;8:BBAA?ACCC?CD>B?::
@ATNG8:01490:03923
GATGGTAGATACTCGCTGATACACCCAGAAGATCAGGAACTCTAGAAGAATTCAGATTTTTAACACGAGAGTAAACGTAAAAAGAAGGTTTTACAAGACTCACGTTAACAATATTGCAGCAGTACGCACACAATCGAAGCGCAGTAAAGGATGGCTAGTGTAACTAGCAAGAATACCACGAAAGCAAGAAAAATGAAGTACGCTATTAACTATTAACGTACCTGTCTCTTCCGAAACGAATGAGTACGAGAGAGCACACGTGTCTACCATCGTTATCGGAAAGTCT
+
::4545:>556=<:6:B==;<;<<?46668=@?AAC6;5::AAA@@<@@-0,/===>@@@,>5<<==8;;=;77.3344444$496;4999+955.5;595>=;?>;;CC>BAD>@@BBBCC@A>00/79=<39:955:>;;?:878*9999405=;99443-333:33-3833332869:918//*/>;;;+8<>7;;=<87<55058545=0949@?=><@?>AA>?=??BAA:@9939=<==????>>??:@@@CCB><@@8:98<765>;>:;@;@A:>=>?
@ATNG8:01495:03910
GATGGTAGGCACTGCGCACACATCCCAGAAGATCAGGAACTCTAGAAGAATTCAGATTTTTAACACGAGAGTAAACGTAAAAAGAAGGTTTTACAAGACTCACGTTAACAATATTGCAGCAGTACGCACACAATCGAAGCGCAGTAAGTATGGCTAGTGTAACTAGCAAGAATACCACGAAAAGCAAGAAAAAAGAAGTACGCTATTAACTATTAACGTACCTGTCTCTTCCGAAACGAATGAGTACATAGATATACGTATAGCTACCATCGTTATCGGAAAGTCT
+
::<B?BBB?AABA@A@BB;;;DBBB8@@>;@;@<55.5.555566=:@<<A?@@?@@???,@=@BB@??BAA@D=@965<;;(9949.555&9@@=@=BACBBBB8;7;@>AAA6;;??ABCCCCDGEDCAA=@>?>5;:?????B?BCCAA?AC@@@BBBABBB???=?=;>@=188CCEE9@@>;::9:9:%8@:>==>A====9=8;:=>1818@@@@?BB;::@@=@=ACC>CBB?>>?BBBBBBBBAACAA@@>??AB???@<???@@=@B>><>@9@=>=
@ATNG8:01503:03892
GATGGTAGCTCGCTGATGATATCTCCAGAAGATCAGGAACTCTAGAAGAATTCAGATTTTTAACATCGAGAGTAAACGTAAAAAGAAGGTTTTACAAGACTCACGTTAACAATATTTGCAGCAGTACGCACACAATCGAAGCGCAGTAAGGATGGCTAGTGTAACTAGCAAGAATACCACGAAAGCAAGAAAAAAGAAGTACGCTATTAACTATTAACGTACCTGTCTCTTCCGAAACGAATGAGTACGTGTGACGTACGTGAGCTACCATGTTATCGGAAAGTCT
+
@A@C@DBBBCCC;;6=:;@@=?@;;16==:@B>BBB?D7;:99>:>8;;7;2485@;?<B)3/733/8///99:;26633333$3717,333&37718888::966280555=555-2228=>>>>====BCCC=@@@@=@?CBFBBB?@6<00,0>>==<?@494<9883//)///(/3377)877/7??ABB&>9499:9:95//)/)//.73838;=@<9=<;<<==8<8::91833-88;@ABAAABCD@@@CCCDBB:99@@=:??88288;<7<B9@777
@ATNG8:01504:03912
GATGGTAGCATCATGCATATCTCACCAGAAGATCAGGAACTCTAGAAGAATTCAGATTTTTAATCTCGAGAGTAAACTGTTAAAAAAGATGGTTTTTACAAGACTCACGTTTAACAATATTGCAGCAGTACGCACACAATCGAAGCGCAGTAAGGATGGCTAGTGTAACTAGCAAGAATACCACGAAAAGCAAGAAAAAAGAAGTACGCTATTAACTATTAACGTACCTGTCTCTTCCGAAACAATGAGTACTGCGTCTCACTCTCGCCTACCATCGTTATCGGAAAGTCT
+
BBBB@CCBBAA;@969>@;?B@??B8<<@5:595:<8<<<???=>;96:)/(-2,,-666$-(--9798?83//9.////(/8888%8///6;;;;+:89*-----63556/6.55422248;::<<<=>>;;;<;BA@BBEL@AACCCBDC>A;:;92999:::???@?>?B@=AB597?/733333&333,//////#-93----66899;:::@@@;@;:;BBB?BBBBCBC@C?CCC=@@>@A@CAAA?A?BCECCDDGCBBBB@C@@>@AAAB>AAAA<@@9@AAA
@ATNG8:01504:03913
GATGGTAGCCATATCAGCGCAGCCCAGAAGATCAGGAACTCTAGAAGAATTCAGATTTTTAACACGAGAGTAAACGTAAAAAGAAGGTTTTACAAGACTCACGTTAACAATATTGCAGCAGTACGCACACAATCGAAGCGCAGTAAGGATGGCTAGTGTAACTAGCAAGAATACCACGAAGCAAGAAAAGAAGTACGCTATTAACTATTAACGTACCTGTCTCTTCCGAAACGAATGAGTACTATGTAGAGCTCTATACTACCATCGTTATCGGAAAGTCT
+
@;<<7=66505=;599>;;;ABAB8B>=8=@:44838354/77--)--(-058633333$31788<;;=;=;;6337;;;;,7;1;4=@A5;79;9222255..(.(.3.36:5:995977:===>>888=7===:7<8//8//..5.5/5.5<<<A@@D;>99:00)0/(///(/799.22722222&272788555;795:9<=88187:::8808===;::;>59:>5889?B>>>99999==?;?@B???????;;;>:==?BB=C@@@<AB7>>88
@ATNG8:01513:03894
GATGGTAGTATATCGCGTCGCTATCCAGAAGATCAGGAACTCTAGAAGAATTCAGAATTTTTAAACACGAGAGTAAAACGTAAAAAGAAAGGTTTTACAAGACTCACGTTAACAATATTGCAGCAGTACGCACACAATCGAAGCGCAGTAAGGATGGCTAGTGTAACTAGCAAGAATACCACGAAAGCAAGAAAAAAAGAAGTACGCTATTAACTATTAACGTACCTGTCTCTTCCGAAACGAATGAGTACACATCGTCGTGTCGTGCTACCATCGTTATCGGAAAGTCT
+
:<>>@B<A;944/--5----7769=;;:<5445;55.5.599;<<<84504.4<4505;;;$54(483443333333&3;99999(455)57<<=2<;A7<;;99==;;5:2:@>CCC?@AAABB@AACB<<@B9949A>@;@?>?AABB?G@C@@;@;;5??;?8BBB>>>;;:5996)//;9>2:9;87777777#/6(....66::8;><99>>6A688?BB@CB>@?89399===6>?A?BBBCCBBBA@<<:<>====;<===<=B>B?>?@=???A399+9999
@ATNG8:01524:03916
GATGGTAGGCGAGAGTGAGACGCAGTACTCATTCGTTTCGTAAGAGACAGGTACGTTAATAGTTAATAGCGTACTTCTTTTTCTTGCTTTTCGTGGTATTCTTGCTAGTTACACTAGCCATCCTTACTGCGCTTCGATTGTGTGCGTACTGCTGCAATATTGTTAACGTGAGTCTTGTAAAACCTTCTTTTCACGTTTTACTCTCGTGTAAAAATCTGAATTCCTCTAGAGTTCCTGATCTTCCTGGTATACACACTCGCTCGCTACCATCGTTATCGGAAAGTCT
+
:54<7=@?>ACCCBCBCDDDABAEECCDDCCC@CCCC=CBCC?CCCCCAA@CCCBB>B>BBCB?B=ABBBBBBBB?AACCC3CB>@@@CC9BBBB=@@B>BB=@??A8778AA@@@@A<AAB7:8:A???@>@=AAAA:>=????AAAAAAAA?@@=<=<;@A<A;>??AC??>>:>=ABB5A;A<ABAA5AAA////)//////<9/88==<.=>=AC=B<>8;:>@@>>==A<????>>;>=AA=A@A@@@???AAAAAAA==<@<@@AAA<AADD;@@9><<:
@ATNG8:01525:03917
GATGGTAGTGTCATATGAGAGTGTGTACTCATTCGTTTCGGAAGAGACAGGTACGTTTAATAGTTAATAGCGTACTTCTTTTTTCTTGCTTTCGTGGTATTCTTGCTAGTTACACTAGCCATCCTTACTGCGCTTCGATTGTGTGCGTACTGCTGCAATATTGTTAACGTGAGTCTTGTAAAACCTTCTTTTACGTTTACTCTCGTGTTAAAAATCTGAATTCTTCTAGTGTTCCTGATCTTCTGGTCTACTACACTGTACTCTACCATCGTTATCGGAAAGTCT
+
444:5:;;??=?BBBACCCCECCCCBCBCC@@<?;;<09?7@=@;;CABB995>9;;)4.449=5A>ABAA;;;/=,//;;;;%//)////(489;7;@CAEEAAAAB@A9;;CGCCCCACCC@C@ABDHAAAA?BBBB?CBBCHCCCCAA@BCCCC@CCC@CC@C@BBBCAAA;;6;A@@A6:4:49999*4;;;=4;59996;6667<<<<+<<@A;><@CFBBBBCBBB=@;@AAAAB:;;C@CCBDBEIDDDCFCCCCCCCC@CECBB?AC??6;:/;;::
@ATNG8:01478:03950
GATGGTAGAGAGAGCTCTCTCATCGTACTCATTCGTTTCGGAAGAGACAGGTACTTTAATAGTTAATAGCGTACTTCTTTTTCTTGCTTTCGTGGTATTCTTGCTAGTTACACTAGCCATCCTTACTGCGCTTCGATTGTGTGCGTACTGCTGCAATATTGTTAACGTGAGTCTTGTAAAACCTTCTTTTTACGTTTACTCTCGTGTTAAAAATCTGAATTCTTCTAGAGTTCCTGATCTTCTGGTATACACACTCGCTCGCTACCATCGTTATCGGAAAGTCT
+
A?@C?CBCDBBBCCC@AACHCGCCBBCCCCCB@BGEE>DD?B?BBBCCCC?BBBBB=A@CDDD@D<@ACDDCBBCACCCCC5BBACCDD?BBBB@CDD@EE9;:;CCCACCCBBCCC?CCB<?<>BB?AA@A@BCCC?BBBBBBABABDBBBB@B?:;:;AA<A=AA?AA??>A=AA=A>5C;C5<<???.A>9991866///;;:><>BBB/B;::@<@=BB;??@@A>><>:>>AAAB7::D;??AA@@@@@>==>@AA@@=?<ADD?>9>AAA==>4966/
@ATNG8:01494:03969
GATGGTAGCACGACACGACGATGTGTACTCATTCGTTTCGGAAGAGACAGGTACGTTAATAGTTAATAGCGTACTTCTTTTTCTTGCTTTCGTGGTATTCTTGCTAGTTACACTAGCCATCCTTACTGCGCTTCGATTGTGTGCGTACTGCTGCAATATTGTTAACGTGAGTCTTGTAAAACCTTCTTTTTACGTTTACTCTCGTGTTAAAAATCTGAATTCTTCTAGAGTTCCTGATCTTCTGGGTCTCTCTCTCACGCACTACCATCGTTATCGGAAAGTCT
+
BBCC?BCCDCBB=>BBCFCDCBDCCDCCBCAA=AB@A:BB>B@DCCCCCC?CCBBB?A?ACBB?B@BBBBBBBBB?BBDFD3A@8>:9:(7<=?>BBB@CC<??@CDD?BBABBB@@:><<:=:>AA>>>>>;?>>>8<;779:::=>>>AA???<>>><@A=B<@@@A@@<:91:8898)8:@5;;?>>/;:667.7-----68:<8====.:<9<<4<5<==????B8858;??????;>>DD;@????A@@@>=>B@@===A>=====8=@==:>B:AA@?
@ATNG8:01494:03979
GATGGTAGACATATCGTACTCTCTGTACTCATTCGTTTCGGAAGAGACAGGTACGTTAATAGTTAATAGCGTACTTCTTTTTCTTGCTTTCGTGGTATTCTTGCTAGTTACACTAGCCATCCTTACTGCGCTTCGATTGTGTGCGTACTGCTGCAATATTGTTGACGTGAGTCTTGTAAAACCTTCTTTTTACGTTTACTCTCGTGTTAAAAATCTGAATTCTTCTAGAGTTCCTGATCTTCTGGCGCGTATGTATGTCGCCTACCATCGTTATCGGAAAGTCT
+
:::A>BBBBBACBBAA=CCBCBBBBB@@@BAB?CCCE>BB?B@CBCAAAB@BBAAA>A>BABB@B?BB@?::=/0(/8888)6:5:888'5793;@?@<@B?BAA@@A=A?>>>B??;?>=8=<???AA><<8=>>?8=888==:9:?@===@??8===<AA7;;GBBCBCCGC@CCCDD<DAD>@AAAA0@CCCC>CCCCCCBAA@5;;;;*;AAAB>B>BC?BBCBA@@=@?AAACCC@CBC=AAAAAACCBBBCBBBB@BBB@BBBAC?AACJACC?CBBB
@ATNG8:01501:03966
GATGGTAGCACACGAGATCTCATCGTACTCATTCGTTTCGGAATGAGACAGGTACGTTAATAGTTAATAGCGTACTTCTTTTTCTTGCTTTCGTGGTATTCTTGCTAGTTACACTAGCCATCCTTACTCGCGCTTCGATTGTGTGCGTACTGCTGCAATATTGTTAACTTGAGTCTTGTAAAACCTTCTTTTTACGTTTACTCTCGTGTTAAAAATCTGAATTCTTCTAGAGTTCCTGATCTTCTGGGCTGCGTTGATATGCGCTACCATCGTTATCGGAAAGTCT
+
:9::7:AD@@@:;;;?>ACA?;;;<<=<=<@B=BAAA7:56;.5555<:?<:BB<@?:@4:::<8<8BBB<<=:8<197373$3738333(3:::-44949=<=<<879277338877:8>87=4;;/////55588AA:==9>>>>>@??==;6//)/..277.315>5::9BBA:=9999'9;A6;:EEE3DCDDD=@@CCCBB;;;@CECC3C;;:B?B?BB?BCCC???@C=@?CBBB=>==>7>00/<<7;@@@;;;@AB??<??@@C<@>>>:>>9>@@@
@ATNG8:01505:03986
GATGGTAGGCGAGAGTGAGACGCAGTACTCATTCGTTTCGGAGAGACAGGTACGTTAATAGTTAATAGCGTACTTCTTTTTCTTGCTTTCGTGGTATTCTTGCTAGTTACACTAGCCATCCTTACTGCGCTTCGATTGTGTGCGTACTGCTGCAATATTGTTAACGTGAGTCTTGTAAAACCTTCTTTTTACGTTTACTCTCGTGTTAAAAATCTGAATTCTTCTAGAGTTCCTGATCTTCTGGCGCTCTGTCACGTCTGCTACCATCGTTATCGGAAAGTCT
+
@A@A?CCB@BBCBBCCBBBBABCBBBDCCCCC@CCCD<BB@D?@@BCBB@BCBBA?B>BABB>B=AABBBBB@?:77777.9A>A<=<8>A@@>AAA>994:9??@@?BBDB>>AA<AAA<>:=;9<;=7969@@@<??@?>>=A=>>B@???@<>==<@@<A<@@A=>>B>>:;;;@A6@=C:>>@@@/@@AFE;>==::;=::67<;;;+/----4;5==7A????AA=B:>=@>>>:==@<@A>==@@AA>>>A:9:==::5;>>??<@???<@A9??@@
@ATNG8:01512:03984
GATGGTAGATATATGCACGCTCTACCAGAAGATCAGGAACTCTAGAAGAATTCAGATTTTTAACACGAGAGTAAACGTAAAAGAAGGTTTACAAGACTCACGTTAACAATATTGCAGCAGTACGCACACAATCGAAGCGCAGTAAGGATGGCTAGTGTAACTAGCAAGAATACCACGTAAGCAAGAAAAAGAAGTACGCTATTAACTATTAACGTACCTGTCTCTTCCGAAACGAATGAGTACTACTCTCAGAGACACACTACCATCTTTATCGGAAAGTCT
+
BCAA?BCCCCBCDBBBECBBBCBDB?BBC>BAD@@@=?=@@???AA?BB?B>@@@88888(98==ABBAC@?>?5<9;;99*4@:>.99,5<<7<??B=??CD?C?DE@CBC?BBBBBBCBCCCBBBBBC@CC@@>@AEDCCAA>B@CAB@BBBBBCBB>ACCCCA=AA?CCC?BBBBB?BBB?CBCCC2CA?B?>??>;;;<@<??CC=A=AACBC?AAED?@@?B?BCD>CCC?CCCCBBBC@@@BBCBAABBBC>>>AAA<?;;;E;;;;@<@A7=777
@ATNG8:01513:03956
GATGGTAGCTATACGTATATCTATGTACTCATTCGTTTCGGAAGAGACAGGTACGTTAATAGTTAATAGCGTACTTCTTTTTCTTGCTTTCGTGGTATTCTTGCTAGTTACACTAGCCATCCTTACTGCGCTTCGATTGTGTGCGTACTGCTGCAATATTGTTAACGTGAGTCTTGTAAAACCTTCTTTTTACGTTTACTCTCGTGTTAAAAATCTGAATTCTTCTAGAGTTCCTGATCTTCTGGACGACGCGCACTGACACTACCATCGTTATCGGAAAGTCT
+
@?@C@CBBBBCCCCCCCCCCCCCBBBBCBCCCACBBB<BB?B@CCCBDBC@BBBBA@D@CBBB?A>ABBBBBCCB?BAABB2AA?BBBB@BDBB?ACB>CB;==ACCC@CBBBA?==;AAA5;7;><=<?>=:=A?@;A???AA?AAAA??>@@@8::>=AD;>;@AA===@@?<???BC5?:=8<<<<=.<=99=6866///<;=?<@???/?>>>@=C=??;??@????<A;>>@>>>:==?<???@??@@CA>>>::;///:5::;;;6>>>?=DD;D?;<
@ATNG8:01515:03941
GATGGTAGTGTCATATGAGAGTGTGTACTCATTCGTTTCGGAAGAGACTGGTACGTTAATAGTTAATAGCGTACTTCTTTTTCTTGCTTTCGTGGTATTCTTGCTAGTTACACTAGCCATCCTTACTGCGCTTCGATTGTGTGCGTACTGCTGCAATATTGTTAACGTGAGTCTTGTAAAACCTTCTTTTTACGTTTACTCTCGTGTTAAAAATCTGAATTCTTCTAGAGTTCCTGATCTTCTGCTCTCGTAGACAGATACTACCATCGTTATCGGAAAGTT
+
:5;A9AEDDBBBBCCCCCCCCBBBBCCBBB??>?BBE>DD?B?BBBCCCE@CCEBB?B?CCDB@D?BCBBBAABEACBBCB3@@=ACCC=BCCC@DDD@DD=BABDDD@BBCCCCCC@CBB?B@DDCCCCCC@BBBC?BBCCDCCCCBCCCCBBA?BCC?CC?C?BBC@?ABBB@CBBBB9A?B=BBBBB2BCCCC>BBBBCDCBBA<@@@@0AAABB>B?BC@BBCDBBA@C@CBB@@@>@?BBCCCCCCCCCCCCCCCCBBB@BCDDC?CCBB?BD<AB>
@ATNG8:01487:04028
GATGGTAGCGCACACATAGATACAGTACTCATTCGTTTCGGAAGAGACAGGTACGTTAATAGTTAATAGCGTACTTCTTTTTCTTGCTTTCGTGGTATTCTTGCTAGTTACACTAGCCATCCTTACTGCGCTTCGATTGTGTGCGTACTGCTGCAATATTGTTAACGTGAGTCTTGTAAAACCTTCTTTTTACGTTTACTCTCGTGTTAAAAATCTGAATTCTTCTAGAGTTCCTGATCTTCTGGGTGTATCAGCGAGTATCTACCATCGTTATCGGAAAGTCT
+
0//8+//;;<@B:9:AACCC>CC@BABBBB@A>@BCE>DC?B?BCAA<@@<>CBB=7;7:==A4:76;:=>@=<<8<<<<<);?:>=<>6:455.5=>=>??<ACCBB@CFGCCCBB>;;;=A<ABAABAAC8;;BA?BCCABA@@@AAAABBBB?BCB>BB@A?ACBBBBCBA=A;;;;.;5;5;;;;;*;AAAB8;;BBBBBCCC=AAAA,>==?;;@=BB@BBCCDCC?B?BCCCCB@CCCC=AACCBCCCACCABABCBBB?B@@@A?AAAA?BA<AA;;
@ATNG8:01506:04028
GATGGTAGTAGTACACTAGTCATACCAGAAGATCAGGAATCTAGAGGAATTCAGATTTTTAACACGAGAGTAAACGTAAAAAGAAGGTTTTACAAGACTCACGTTAACTATATTGCAGCAGTACGCACACAATCGAAGCGCAGTAAGGATGGCTAGTGTAACTAGCAAGAATACCACGAAAGCAAGAAAAAGAAGTACGCTATTAACTATTAACGTACCTGTCTCTTCCGAAACGAATGAGTACGTGTGACGTACGTGAGCTACCATCGACCTCTAGAAGTCT
+
0//@@@ABCDDCDBBCFCJCBBBBB?BCC@CCDBBBAC@BBBBBDCBD?A?@DC@AAAB2B@CCBCCEHEABA<ABBBCBB3BB?B?CBB5??B?B???BBB><7;70//.33.5>>=>>BBA???>>?;;7=ADD<?=>?<>>A<A;>?B?BBAAABDD?BBB>@??BB@BBA=A@?@@;ABB@BBDDD/@A<BBB??@@@@=@<@?>A<@<?>>>A7<;@??>>;>=AAA8?8849C@@ABCBAAACCBBBBBBBBBBBB??;?>B=><=>@@>AA:@@@=
@ATNG8:01521:04022
GATGTAGAGAGACTGTAGCGCACCCAGAAGATCAGGAATCTCTAGAAGAATTCAGATTTTTAACACGAGAGTAAACGTAAAAAGAAGGTTTACAAGACTCACGTTAACAATATTGCAGCAGTACGCACACAATCGAAGCGCAGTAAGGATGGCTAGTGTAACTAGCAAGAATACCACGAAAGCAAGAAAAAAGAAGTACGCTATTAACTATTAACGTACCTGTCTCTTCCGAAACGAATGAGTACGATGAGATCTCTGTGCTACCATCGTTATCGGAAAGTCT
+
::456>>>ABBB@@>B>>>666<<4<99494444:5:05/9:////)/8)/)38888;::'9-3338877887913344444$4:./)//)///)/:::<><::)/)//)/:9)//44499:9<==;;;=<?@BBB=@@A@@@@@5;4:;:29?999@?@;@CAA>?=?@=@=?9?;<<<3933,333333#371778888999496;;9959655<==;@====<<9=9;;>7=?=9<<<><;;;;<<<<<=;A@;<<::5547:;88:4:===8==6==;;
@ATNG8:01521:04039
GATGGTAGCGCGACGAGCGTAGACCCAGAAGATCAGGAACTCTAGAAGAATTCAGATTTTTAACACGAGAGTAAACGTAAAAAGAAGGTTTTACAAGACTCACGTTAACGATATTGCAGCAGTACGCACACAATCGAAGCGCAGTAAGGATGGCTAGTGTAACTAGCAAGAATACCACGAAAGCAAGAAAAAGAAGTACGCTATTAACTATTAACGTACCTGTCTCTTCCGAAACGAATGAGTACGTGTGCGACGTGTCTCCTACCATCGTTATCGGAAAGTCT
+
AB@B@BBCBBABBCCCCCECCCDCC>@@@?DCCC99;:@BCCCBBB@??=?@BBBBBCCB3C?CCBABBCC???5=@:;;;;*;C@C5;;;*:CD@ECCCCCBBB@B@BAAACC?DAAABABBCCCCC@@@A?ACBB>@<=>@@=<4>;>;>9>BBBBABA<A??@@@=>>8:::4:<888)88808>>>>/;<7<///==B@@<?;?@@A<@<@@CBB?BCDDCCC?B@BBB=BBB>BBBBBBB=>>BBBBBCED???>>=A==:;;::F?CCCC?CC>B???
@ATNG8:01526:04024
GATGGTAGCTCTGCTCTGACTCTCGTACTCATTCGTTTCGGAAGAGACAGGTACGTTAATAGTTAATAGCGTACTTCTTTTTCTTGCTTTCGTGGTATTCTTGCTAGTTACACTAGCCATCCTTACTGCGCTTCGATTGTGTGCGTACTGCTGCAATATTGTTAACGTGAGTCTTGTAAAACCTTCTTTTTACGTTTACTCTCGTGTTAAAAATCTGAATTCTTCTAGAGTTCCTGATCTTCTGGTGTCTGATCTGTATCACTACCATCGTTATCGGAAAGTCT
+
BBCC@CCCCCCCCCCBBBCCCCBBBBBBCCBB?BBBB=BC@C?BBCCCDD@CCBBB@DABBBB?CACCCCCBBCB@CCDCB5BB>BABB>BDCC@CCC@CC:;;ABBC@CDDDDGDD@CCC@C?CCCCBBBB?BBBC@C@A@CBCBBCBCCABBD@BCC@BB?B>BBCCCCCCC@BA@@@3A=A=BBBBB5BCCCD>DBBBCDAAA@5;;;;*;ACBB@B@CG@BBBBCAB?B?BCBCAA?CBCACCCCCCCCBBBCCDCCCCBB>BBBBB@EDBA>BB>BB??
@ATNG8:01479:04068
GATGGTAGGCGACATACATACGCGCCAGAAGATCAGGAACTCTAGAAGAATTCAGATTTTTAACACGAGAGTAAACGTAAAAAGAAGGTTTTACAAGACTCACGTTAACAATATTGCAGCAGTACGCACACAATCGAAGCGCAGTAAGGATGGCTAGTGTAACTAGCAAGAATACCACTAAAGCAAGAAAAAGAAGTACGCTATTAACTATTAACGTACCTGTCTCTTCCGAAACGAATGAGTACAGAGAGTACGATATGTCTACCATCGTTATCGGAAAGTCT
+
C@AC?BAA>A?AADCCDCCEBBBCD>A@B?ADA@998:?BBCBBBC@CC?C@CBBBBCDD5B@BCDDCCEBCBF>AB99999*:B>C4;;;6<CEACBBBBCBBA?B?BB?BBB>AABBBCBBBCCCCCCBB@DDDD<AABBCDDE=A>AA@=ACBBBCCC@BCBBBA@BC@BBB778@AA=C@><=BCCC2CD?C999CFDBB??;=<<=8<8==B@@?@CBBBBB?A?BBA;A@?=?ADBCCCBBBBBBAAADBBBAA@A@BC>CB>;;6<>;<5:8.:;::
@ATNG8:01490:04052
GATGGTAGCGCATATCAGCGCAGCCCAGAAGATCAGGAACTCTAGAAGAATTCAGATTTTTAACACGAGAGTAAACGTAAAAAGAAGGTTTTACAAGACTCACGTTAACAATATTGCAGCAGTACGCACACAATCGAAGCGCAGTAAGGATGGCTAGTGTAACTAGCAAGAATACCACGAAAAGCAAGAAAAAGAAGTACGCTATTAACTATTAACGTACCTGTCTCTTCCGAAACGAATGAGTACGATGAGAGAGCTCTCTCTACCATCGTTATCGGAAAGTCT
+
AABC8B666=;@>CBBBBCDDDBBB=ABC@CCBB@@<@7;;CBABCADC=A>@DCBBDCD3D@CCBAAADAAAD?CA;;;;;*;D?D@CBB:BBBACEECCCC<;9;>AC?BBC?BCCCCAABBBAAABCHCACCDC@BBAABB@@;A?B;;7;BAABCEC?BAAAAA=AA>AAA<@>9899+9<<8<<<<?.;?;B@@@BBBCC>A>====0718>CCC?@@BA@@@<@<@BB<B@@=?B???CBBBBBBBDCBBB:::A?;;A>;>;;;B?BBBB?BB>B???
@ATNG8:01501:04063
GATGGTAGCTCACGTACGTCACACGTACTCATTCGTTTCGGAAGAGACAGGTACGTTAATAGTTAATAGCGTACTTCTTTTTCTTGCTTTCGTGGTATTCTTGCTAGTTACACTAGCCATCCTTACTGCGCTTCGATTGTGTGCGTACTGCTGCAATATTGTTAACGTAGTCTTGTAAAACCTTCTTTTTACGTTTACTCTCGTGTTAAAATCTGAATTCTTCTAGAGTTCCTGATCTTCTGGACGACGCGCACTGACACTACCATCGTTATCGGAAAGTCT
+
=;;C?CBB@=<BCCBB;6;EB@@ABBBCBB;;:;CCD>CD@D@BBBBB@@>@CBBA@C?CACC?B?BBAAABBBB?BCCCC3BA;@@@@<ACBB?BBB?@C=@ABBBB?BDCA@=>A;BAA7;7>;;=AA@@;@AAA376@@>>>>@@@@A?@@A<>>=<AB<B<AA>>>A@?:::;;;/=:>5;;@@@/@AABB7::;<>>;:::-555'222292627949:;;8886;3;;==@@<;9;5;;///66<?B;;;A@@@=<@5///6=6;<==7==2<<;7
@ATNG8:01506:04082
GATGGTAGTGTCAGTGCGCGTCGTCCAGAAGATCAGGAACTCTAGAAGAATTCAGATTTTTAACACGAGAGTAAACGTAAAAAGAAGGTTTTACAAGACTCACGTTAACAATATTGCAGCAGTACGCACACAATCGAAGCGCAGTAAGGATGGCTAGTGTAACTAGCAAGAATACCACGAAAGCAAGAAAAAAGAAGTACGCTATTAACTATTAACGTACCTGTCTCTTCCGAAACGAATGAGTACATAGATATACGTATAGCTACCATCGTTATCGGAAAGTCT
+
:<:;>@<DCCC@@@=CCCCCBBBCD@BDB?BCAA@C@B:;;D@@@C@BB?C?:::@@@>@.@8=>@B>>>BCCC>879;?>>+<@>;<FFD9CEE@AA@?;AA9:89?@@<C@@<?A99;CCCFFGCCC@@@?BB;;6;@>=>>00-0:@>@>@D@@@<892988>?A>==7<@<=A@BBC;B@>8<<<<<<&:>:==>@@@=>>1818;;>7=8;;@AA?@@@AABB@B>AAD>AAA>AABBBBBBBBCBBA;;;B>>=>>>>??;????A==<<<;<>6@:::
@ATNG8:01508:04056
GATGGTAGTGTCAGTGCGCGTCGTCCAGAAGATCAGGAACTCTAGAAGATTCAGATTTTTAACACGAGAGTAAACGTAAAAAGAAGGTTTTACAAGACTCACGTTAACAATATTGCAGCGGTACGCACACAATCGAAGCGCAGTAAGGATGGCTAGTGTAACTAGCAAGAATACCACGAAAGCAAGAAAAAGAAGTAACGCTATTAACTATTAACGTACCTGTCTCTTCCGAAACGAATGAGTAACCTCTCAGACGCTCGTCCTACCATCGAGGTTGTAAAGTCT
+
BCCC@CC?A@CDBCBCCCCCBBBBB@BBB?BCBB@@?@>@@CBCCC@AAB@DC???AA@.@>AABBBAAABBD>?@@CCCC5AA?ABJED;CCC@CBBCCDC@@>A@CBADCB?CBB@;;6;DCAAACCDD?@;;;>;;:@A==?<>9??@>BBBBBB=B?B@AADD<?@:89938?@BB>BCD?<BBBB3AA?@9959@?>:959=@><=3928;;;76;;;<>::7;=8;?27>?7833933-368333777333888;;8=CB?B777>>8>9<???8>@>?
@ATNG8:01509:04040
GATGGTAGCGAGCGAGTGTGTATACCAGAAGATCAGGAACTCTAGAAGAATTCAGATTTTTAACACGAGAGTAAACGTAAAAAGAAGGTTTTACAAGACTCACGTTAACAATATTGCAGCAGTACGCACACAATCGAAGCGCAGTAAGGATGGCTAGTGTAACTAGCAAGAATACCACGAAAAGCAAGAAAAAGAAGTACGCTATTAACTATTAACGTACCTGTCTCTTCCGAAACGAATGAGTACTATGTAGAGCTCTATACTACCATCGTTATCGGAAAGTCT
+
;55A?BBCCBCB@ABCDCBBBDBCB@CCD?CCBB@@>@?CCCCCBB>BA>A>BBDCBBBB1C@DD@BCCCCBA@:>?:99:9*;C@C5;<<6<ED@CBBBCCCCC?C@@@<@BB<@?ABBBABCCBBBBBBC@EDCC?BBCCCC??>@=CAA?BBDCDBCC?CCCABB@BB>BBC=@?===<0=9939=<=?1?C@C:99BCCBB>B>BBAA<A<A@DBB?BCCBABA>@>@CE>DDD@AA@ACCCAAAABBBBAABCCBBBBC>><<?@?A=@@@B<AA7:8>=
@ATNG8:01517:04085
GATGGTAGAGTACAGTGTAGTAGACCAGAAGATCAGGAACTCTAGAAGAATTCAGATTTTTAACACGAGAGTAAACGTAAAAAGAAGGTTTTACAAGACTCACGTTAACAATATTGCAGCAGTACGCACACAATCGAAGCGCAGTAAGGATGGCTAGTGTAACTAGCAAGAATACCACGAAAGCTAGAAAAAGAAGTACGCTATTAACTATTAACGTACCTGTCTCTTCCGAAACGAATGAGTACGTGTGACGTACGTGAGCTACCATCGTTATCGGAAAGTCT
+
ABAB?BCBABBBFCCCCCGCCCCCC@BBC?CCEE@@>@?BCCBBCC@CD>A>AAABBDDC3C@B@@000C@@@A8>@@>=9=,9@;@=BBB<CCC@CCBCCCB@@<@?AA>ACD@CCAACCCCCCCBCCCCD@?9;:<@?AAAAAA>B?B@A?@CBBBACC@CCC??>?BB@BCD?BBBBA=AA@>79::9(8>9;=>>>>CCC@C@CCBC@C?BBA@@?CCAAACB>A>AA@:AAA?AAABFFBBBBBBBCCBBB???BBBEED=@?BBB@BCCC?CD=BB??
@ATNG8:01527:04041
GATGGTAGTGTCATATGAGAGTGTGTACTCATTCGTTTCGGAAGAGACAGGTACGTTAATAGTTAATAGCGTACTTCTTTTTCTTGCTTTCGTGGTATTCTTGCTAGTTACACTAGCCATCCTTACTGCGCTTCGATTGTGTGCGTACTGCTGCAATATTGTTAACGTGAGTCTTGTAAAACCTTCTTTTTACGTTTACTCTCGTGTTAAAAATCTGAATTCTTCTAGAGTTCCTGATCTTCTGGGATGTGTGCGCAGTGCCTACCATCGTTATCGGAAAGTCT
+
@AAC?BBCCBBBBBCCCCCDCCCBBBDDCB??=?AAA<BB?B?BBCCFCC@EBCCC?D@CCBB?C@BCCCBBBCC?CCCCC1CD?BBBC<BB@@?@CC?BC9;:BCCC@CCCDCEEC@BBB?C@CCBA@AAA>ACDD?@@BBCCCCCDCCCCCCC?BBC@CC?C?BBBCCCBCC?A::::-:=?;::9:9*9ABBE<B??@DCCDCC?CDDD5DBCCH?A?AD@CBBBCAA>B@CCCDCC?C???8?000CCDDDCBCCCCACCB@CBCBC@BBCC@CE?CB@@
@ATNG8:01479:04129
GATGGTACGTGTCATATGAGAGTGTGTACTCATTCGTTTCGGAAGAGACAGGTACTGTTAATAGTTAATAGCGTACTTCTTTTTCTTGCTTTCGTGGTATTCTTGCTAGTTACACTAGCCATCCTTACTGCGCTTCGATTGTGTGCGTACTGCTGCAATATTGTTACGTGAGTCTTGTAAACCTTCTTTTACGTTTACTCTCGTGTTAAAAATCTGAATTCTTCTAGAGTTCCTGATCTTCTGGTCTACTACACTTTACTCTACCATCGTTATCGGAAAGTCT
+
---8(----558:555555555<<<<=<79///39///(/9.4.5:<9;96057----(-055/4.58;::4444:;.44:::$44044<<(4445.555.55.5599995995555555:::.5.55:8----0562505//-65-//99///;;>8=:;577)////449:<>.4444)43945555&44455)555556::<;.5555$55555.58<<9=;;;=<<8<8=9:54439::5;;=>><<=<545/4499445344435.555>7==6555<
@ATNG8:01483:04095
GATGGTAGTATATCGCGTCGCTATCCAGAAGATCAGGAACTCTAGAAGAATTCAGATTTTTAACACGAGAGTAAACGTAAAAAGAAGGTTTTACAAGACTCACGTTAACAATATTGCAGCAGTACGCACACAATCGAAGCGCAGTAAGGATGGCTAGTGTAACTAGCAAGAATACCACGAAAGCAAGAAAAAGAAGTACGCTATTAACTATTAACGTACCTGTCTCTTCCGAAACGAATTAGTACGTGTGACGTACGTGAGCTACCATCGTTATCGGAAATTCT
+
<BCD<ABA:;6>D?>CCC=BB:99>9=@B<@AAA;;9;?CCCCBCD@DD@C?CBA@@@@A0A<??BBBAA??<<6<7;5===*<;6;.555&5;<;@>ABBCBBB?C?CC@C@@=@@@@BDBBBCCDDGDDC@BBAA=A@AABCBB@C@CA@<@AAAABBB@BBBCCB?BB?BBB@ECBBB=@@@<@@@@@.;=8==>=BBB<>:>6;;AA<@<==A@@=@BBBCCC@B=>?B<ACF?B?BBBBBBAAABAAABA??@BBBCCCC@@===A<AAAA<?@9?;??
@ATNG8:01485:04097
GATGGTAGCGCATATCAGCGCAGCCCAGAAGATCAGGAACTCTAGAAGAATTCAGATTTTTAACACGAGGGTAAACGTAAAAAGAAGGTTTTACAAGACTCACGTTAACAATATTGCAGCAGTACGCACACAATCGAAGCGCAGTAAGGATGGCTAGTGTAACTAGCAAGAATACCACGAAAGCAAGAAAAAGAAGTACGCTATTAACTATTAACGTACCTGTCTCTTCCGAAACGAATGAGTACGAGAGTCAGAGCAGAGCTACCATCGTTATCGGAAAGTCT
+
CBBB@CCBBCCCBCBBCBCCBBCDD>CCCAABACBA=A>BBCCCBD@CC?B?BBCBCBBB1B@CCCBDDD?BAA:>B=>>@@0>B=B<AA@9ACC@BBBCDDCCB@C?CD?ACB?CBABCCCCCBCCCCCBA?BCCD?BABA????<@<@CC@BBBBBBCB?BCCBAA>BC?>>>9>?<>>8?>>:==<==.=?<?;::AADAA<A:@ACB7;7;ABBB>BA@??882949AA=C9979BCDBBBBB???BBFC???@@>==@@A<A@A@@<@@>=:=?6<::;
@ATNG8:01494:04118
GATGGTAGCTCTGCTCTGACTCTCGTACTCATTCGTTTCGGAAGAGACAGGTACGTTAATAGTTAATAGCGTAACTTCTTTTTCTTGCTTTCGTGGTATTCTTGCTAGTTACACTAGCCATCCTTACTGCGCTTCGATTGTGTGCGTACTGCTGCAATATTGTTATCGTGAGTCTTGTAAAACCTTCTTTTTACGTTTACTCTCGTGTTAAAAATCTGAATTCTTCTAGAGTTCCTGATCTTCTGGGTCTACGCTCGTCGCGCTACCATCGTTATCGGAAAGTCT
+
;;;A@AAB;966@BBBCCCBA@BA@@A@@@BA?ACCD>DM@B?;:;A@BB:@CB;;658@@<>7A=AB@:>651/<277777'/0*/8:;1==6626?C=AB;9;CDDDFKCABABCEABBB@B?CA@@@BAA>AAA@>BBBBBBBCCCDBCCBBB?BAA?CBA???AD:9:CCC@CEFFF<C?B=;;;<;*;AEII>CBCCCDCBBB=@@@@0@;;;C?A=AC@ABB@@AE@C@DEDBA@=@ABB=BCBCCBCECCCAABBBCBB?BAA?A>ACCC?BA<AAA@
@ATNG8:01496:04121
GATGGTAGCGCGACGAGCGTAGACCCAGAAGATCAGGAACTCTAGAAGAATTCAGATTTTTAACACGAGAGTAAACGTAAAAAGAAGGTTTTACAAGACTCACGTTAACAATATTGCAGCAGTACGCACACAATCGAAGCGCAGTAAGGATGGCTAGTGTAACTAGCAAGAATACCACGAAAGCAAGAAAAAAGAAGTACGCTATTAACTATTAACGTACCTGTCTCTTCCGAAACGAATGAGTACGATGAGATCTCGTGTGCTACCATCGTTATCGGAAAGTCT
+
:<:>5::<:@A@@@@:66>>>>CCD=BA@:=??>:;29299@B@?@9>=;?;>>A?>?@@.<5<=897;>7737.7344444$594949::+;6616><@ABBCC@D@BA@B;:5;@::;BBBCCCCCCBBA>B@@@@@@>@000=:>9@@?:>>>??BB@>BB??@C?BB?CCB>?@B==143369=<<==&76-578:<=<<=:<6<>><;><>>BCD@CCBAA@@;?<??A=A@@=???ABBBAA:9999@9<9;5228887737;;=>6995505:3:556
@ATNG8:01496:04130
GATGGTAGCGCATATCAGCGCAGCCCAGAAGATCAGGAACTCTAGAAGAATTCAGATTTTTAACACGAGAGTAAACGTAAAAAGAAGGTTTTACAAGACTCACGTTAACAATATTGCAGCAGTACGCACACAATCGAAGCGCAGTAAGGATGGCTAGTGTAACTAGCAAGAATACCACGAAAGCAAGAAAAAGAAGTACGCTATTAACTATTAACGTACCTGTCTCTTCCGAAACGAATGAGTACGATATGAGAGAGCTCTCTCTACCATCGTTATCGGAAAGTCT
+
ABBA?B@A@BCCCCCDCBBBBCCCC=CCC@CCCCCC@C?BBCDDBB?AC=A=ABBCCDDD1B?DCCBCCCDBB@6@?99999*;B>B5;;;4:CD?CBBBDCCCC?B@BB?BBB>@@BBABBBCCCCCCBBB@CDCC?BBBBCC??=AAEDD?DDCAAADC@CCCAAA?BB?BBB=@A@BC9>>>>@@@AB3BC@C>==BBBBB<A>>>@@:?:??CCC@DCCD????B?BCC>CAC?ACBBBCCAAAA@@ADDDBAA??>BCBBBB?ACCCB?AAAA>CD>CB@@
@ATNG8:01508:04122
GATGGTAGGCGAGAGTGAGACGCAGTACTCATTCGTTTCGGAAGAGACAGGTACGTTAATAGTTAATAGCGTACTTCTTTTTCTTGCTTTCGTGGTATTCTTGCTAGTTACACTAGCCATCCTTACTGCGCTTCGATTGTGTGCGTACTGCTGCAATATTGTTAACGTGAGTCTTGTAAAACCTTCTTTTTACGTTTACTCTCGTGTTAAAAATCTGAATTCTTCTAGAGTTCCTGATCTTCTGTGAGATATGCATGATGCTACCATCGTTATCGGGAAAGTCT
+
444<8=@@?ABCCCDDEDAA<?CCCECCCCBB>BAA@;@C@B@CBBCCCC?AACCC?C?CBCC?C?A@BBCCBAA>ACCCC3BB?BBCC>BBBA?A>>;>C=@@AAAA?AAA@@@BA=DDD:>;=<;:;;AA<@@@A<>>@@>>>>@@@@@>=>@<@@@<@A;A==;=?A?A>>:===DD5D:?8??AAA/A>;;;2<<A9:;A=>>=@@@@/@AAAA<A=@@<??>>==<;?6:;?@?@:>=AC@@@@@@@@@@@@=9956694666883<@:::3;A4>;;;
@ATNG8:01522:04107
GATGGTAGGCGTGTGAGAGTCTGCCCAGAAGATCAGGAACTCTAGAAGAATTCAGATTTTTAACACGAGAGTAAACGTAAAAAGAAGGTTTTACAAGACTCACGTTAACAATATTGCAGCAGTACGCACACAATCGAAGCGCAGTAAGGATGGCTAGTGTAACTAGCAAGAATACCACGAAAGCAAGAAAAAGAAGTACGCTATTAACTATTAACTTACCTGTCTCTTCCGAAACGAATGAGTACGATGAGATCTCGTGTGCTACCATCGTTATCGGAAAGTCT
+
:9;D:CBB?B??ACCCCCC@@ADCC>CCC?CCCC@@?@@CCCBBCC@BB?B?CCCBBBBB1B@BBAAAAACCCC==>88888(9>9=9=<>4>@A?CA@AB=>AA<A<AA<A>=:=>>>A>==?@@@@===A;AA>>9>>>><>>>9@<A=A=ADBB?>>A=AA9:>C?CC?CCC<>:9;=4=<<7:;:::+:;5;AABAAAAA<A=>==A:?:==95536AA>>>>;><??A9@BB@BBBBBBB???BA>>>>>??@@:::AAA<AAACC;@@==8>E;@;;;
@ATNG8:01480:04169
GATGGTAGCTCACGTACGTCACACGTACTCATTCGTTTCGGAAGAGACAGGTACGTTAATAGTTAATAGCGTACTTCTTTTTCTTGCTTTCGTGGTATTCTTGCTAGTTACACTAGCCATCCTTACTGCGCTTCGATTGTGTGCGTACTGCTGCAATATTGTTAACGTGAGTCTTGTAAAACCTTCTTTTTACGTTTACTCTCGTGTTAAAAATCTGAATTCTTCTAGAGTTCCTGATCTTCTGGGTCTCTCTCTCACGCACTACCATTCGTTTATCGGAAAGTCT
+
::;<9=A;559555<<<<=<ABAB@AAABBAB=CCDC>CC?B@;;;@BAB>BCCCC@D@BA@@@C?CBAAA???B<?>CCC17778:::3:?@@7::A>@@>??@?AC?C??@BBB?<;:;=B=?????B@<7<@@@-//77;;;;;==>@778D:>881867;<AAAA>>>@@<<<>CD2A4;466888(7=877)599775;:::-6565'2666;5929;-//5566848-./558>499>=5<>>??@A>>>>>A<</--=4--)----+/<<<9==2=733
@ATNG8:01484:04178
GATGGTAGAGTATCATGTGTATCTCCAGAAGATCAGGAACTCTAGAAGAATTCAGATTTTTAACACGAGAGTAAACGTAAAAAGAAGGTTTTACAAGACTCACGTTAACAATATTGCAGCAGTACGCACACAATCGAAGCGCAGTAAGGATGGCTAGTGTAACTAGCAAGAATACCACGAAAGCAAGAAAAAAGAAGTACGCTATTAACTATTAACGTACCTGTCTCTTCCGAAACGAATGAGTACTACTCTCAGAGACACACTACCATCGTTATCGGAAAGTCT
+
:55A:>DABBB@>@B;;<CCBBBBA<@@A>BBDBDD?B>ABBBCCC?DC@C?BBBCCCCC3C@CCBCCBDDCCB=BBEDDDD0DF@C;>>>7@@A?CCCCCCB??=??AA=BAA=@?BABBCCCCCCCDCBB?BBBB@BBBCCC@?<@?C;;:;BBBBBBB?BCBAAA?BB?BBB<?@999+9>>;999999%9><??>?CA??D=A;@@BA:=:=?CCC@CDCCBCB?B@BCC=CAA?ACCCBAADAABABBBBBBBBBBBBBBB?BB??B>AABA=BD9>::;
@ATNG8:01487:04152
GATGGTAGTGTCATATGAGAGTGTGTACTCATTCGTTTCGGAAGAGACAGGTACGTTTAATAGTTAATAGACGTAACTTCTTTTTCTTTGCTTTCGTGGTATTTCTTGCTAGTTACACTAGCCATCCTTACTGCGCTTCGATTGTGTGCGTACTGCTGCAATATTGTTAACGTGAGTCTTGTAAAAACCTTCTTTTTACGTTTACTCTCGTGTTAAAATCTGAATTCTTCTAGAAGTTCCTGATCTTCTGGCTACTACACTGTACTCTACCATCGTTATCGGAAAGTCT
+
::<<9=CB<A>ACA;;?>9:;999::::::9:5:<>>6==8<65;565>>9;AAB=<0949:9=3?;B@;99A@@;@A8?::::*9;;3///;389=<7<555)5>.5566;;8566<;;55.59=9=6=>;99999.559949;;666<<<;;;<====86668==8=059>595=;;7;44444$47;.55555$44;<<0;555995559.555'555996;8>>850///)/;2729:<<<<05494=>;;@@BBCCBBBBCBBCC?C;;;@;????4;;0;;;;
@ATNG8:01488:04185
GATGGTAGATACTCGCTGATACACCCAGAAGATCAGGAACTCTAGAAGAATTCAGATTTTTAACACGAGAGTAAACGTAAAAAGAAGGTTTTACAAGACTCACGTTAACAATATTGCAGCAGTACGCACACAATCGAAGCGCAGTAAGGATGGCTAGTGTAACTAGCAAGAATACACGAAAGCAAGAAAAAGAAGTACGCTATTAACTATTAACGTACCTGTCTCTTCCGAAACGAATGAGTACACACTCTCATATGACACTACCATCGTTATCGGAAAGTCT
+
;55C;CCBBBBBD@AACCDDCCBBB=BCC@BCCC??=@?CBCCCAA=AA?C?C@@@CCCC2B?BBBBBCCCCCC=A@;;;;;*;B=A5;;;-;@A=ADDBCCC@?>A?BC@BAB?CCCABBCCCCBCCBBBC@DCBB?ABCBCB@@<A?BAA?ACCCCCAA?BCACCC?BB@BBA@@999+9==:?BCCD3BB?B888CAA@@;?<?BAA;>;>DEBA?ABA@@@@<?=?CD>BAA>ACCCBBCCBBBBBBBB@==ABAAAF?@=?DDDD@AAAA@DD=B@AA
@ATNG8:01492:04147
GATGGTAGTCTCAGATAGTCTATAGTACTCATTCGTTTCGGAAGAGACAGGTACGTTAATAGTTAATAGCGTACTTCTTTTTCTTTGCTTTCGTGGTATTCTTGCTAGTTACACTAGCCATCCTTACTGCGCTTCGATTGTGTGCGTACTGCTGCAATATTTTAACGTGAGTCTTGTAAGACCTTCTTTTACGTTTACTCTCGTGTTAAAATCTGAATTCTTCTAGAGTTCCTGATCTTCTGGCTCTCGTAGACAGATACTACCATCGTTATCGGAAAGTCT
+
44443:;;>?DDA000////9955655<=;;;8B;>;4?@8=:>>CCCBB?B955<05.59557B8A;?954444.44444$444(43;<2456616<>4;;2555<<<9<@;@B>BB666<7<<?>>B;99B=BACC@BBB;;;AAA;;;@@>9:6:@@@A1?7:;?<:455:5:<=:==<5:74444&//88;///////8688-444&4444<0505<8<<<B8558=7779AA@;???=A?877>@=====9444889:48898949:98,33(333;
@ATNG8:01495:04166
GATGGTAGCATCATGCATATCTCACCAGAAGATCAGGAACTCTAGAAGAATTCAGATTTTTAACACGAGAGTAAACGTAAAAAGAAGGTTTTACAAGACTCACGTTAACAATATTGCAGCAGTACGCACACAATCGAAGCGCAGTAAGGATGGCTAGTGTAACTAGCAAGAATACCACGAAAGCAAGAAAAAAGAAGTACGCTATTAACTATTAACGTACCTGTCTCTTCCGAAACGAATGAGTACCTCTCAGACGCTCGTCCTACCATCGTTATCGGAAAGTCT
+
::4:05<<?@ABCBAABB@BB@@@D@@B@;6;CCAB@C?CBCBBBD?BB@C?A?A99999'98>@>9:7A?;;7.37;::99$9;8=4:99&5997;9699;:/0*/3996;<>:>CBAA@@AADCBBCBCBGEB@@=@AAABAAA>B?C@A?ADBBACCC@ABACCC@BB?BBB?AA999,733/779999%9>;;97799>>>=A=A>@A<A=A>CCB@BDCAAC@@C?CBA;@::3:?><<>A=???BCBBB@@;7777179:5;=<<???===9;?8=?<8
@ATNG8:01500:04159
GATGGTAGTACATGATAGACGACACCAGAAGATCAGGAACTCTAGAAGAATTCAGATTTTTAACACGAGAGTAAACGTAAAAAGAAGGTTTTACAAGACTCACGTTAACAATATTGCAGAGTACGACACAATCGAAGCGCAGTAAGGATGGCTAGTGTAACTAGCAAGAATACCACGAAAGCAAGAAAAAGAAGTACGCTATTAACTATTAACGTACCTGTCTCTTCCGAAACGAATGAGTACGATGAGAGAGCTCTCTCTACCATCGTTATCGGAAAGTCT
+
BCCC?BBBB;;;AAACCCCCAB@@A@CCC@CCCCA@<@?CBCCBDB?BD@C?@?@;;;;;*;=CDHCCCCBBBD;C@;;;;;';@;@;A@@7@BA@AAABBBB;;;;@CC@BBC?BCCCBCCCBBBBA@B@BAAA=ACBBBACB?C>BBB?BBBCBBBB?ABCCFF@?;8;@A:>?977-522+2:99:.::4:@BBB@@@@;@<@AAA3838;;AA<??BA>>><@<>>A:BGE@???CBBBBBBBBB>AA??;;;>A@@>>7=<A==:ABCC?@@8@@00
@ATNG8:01510:04143
GATGGTAGCGCGACGAGCGTAGACCCAGAAGATCAGGAACTCTAGAAGAATTCAGATTTTTAACACGAGAGTAAACGTAAAAAGAAGGTTTTACAAGACTCACGTTAACAATATTGCAGCAGTACGCACACAATCGAAGCGCAGTAAGGATGGCTAGTGTAACTAGCAAGAATACCACGAAAGCAAGAAAAAGAAGTACGCTATTAACTATTAACGTACCTGTCTCTTCCGAAACGAATGAGTACTATGTAGAGCTCTATACTACCATCGTTATCGGAAAGTCT
+
:54@055?A@AA@ACAABCCCCCDD=@@D@DABBCB@C@CCHCCAA>BC>B?BBBBBCCC3B@BBBBBBCBBBB=AA;:::;*;A>B?BCC9CCB?AABAABCDD@C@BA?ABC@CCCDDABBICCCCBBBB>BBBB@BBBBBBBB?B?BBC?CCDDCCAB?ACBBBB@AA>BBB=999>A9?=>9?@>??.@=8=;;;AA<<=-/-/@@@7<7=>CBA?AAAA@AA8:8:CC:AAC?BBBBBBCBBBCBBBB?>>;;;;;;;;@9=>BDD;??@?9==4=>>;
@ATNG8:01518:04149
GATGGTAGCTGCGTGAGAGAGAGACCCAGAAGATCAGGAACTCTAGATGAATTCAGATTTTAACACGAGAGTAAACGTAAAAAGAAGGTTTTACAAGACTCACGTTAACAATATTGCAGCAGTACGCACACATCGAAGCGCAGTAAGGATGGCTAGTGTAACTAGCAAGAAATACCACGAAAGCAAGAAAAAAGAAGTACGCTATTAACTATTAACGTACCTGTCTCTTCCGAAACGAATGAGTACTACTCTCAGAGACACACTACCATCGTATCGGAAATGTCT
+
4444.4444445555:55595555;:)5998=;9;77)/)/888>;8333-35:866666&/(/999888888<19944444$49393999+95616@BBAACCB?B?BC@===9;;=>:?696<@>>==/--2,,(---6699<7=5;5505=<=<>==9<<<<861/--(--6(--88;1//3,333333#3717333322780505::;373796569;;;===>?B>??=8>992998??<00//////79778:88889994663...833.33,55555
@ATNG8:01518:04183
GATGGTAGTGTGTGCTCTGAGAGTAGTACTCATCGTTTCGGAAGAGACAGGTACGTTAATAGTTAATAGCGTACTTCTTTTTCTTGCTTTCGTGGTATTCTTGCTAGTTACACTAGCCATCCTTACTGCGCTTCGATTGTGTGCGTACTGCTGCAATATTGTTAACGTGAGTCTTGTAAAACCTTCTTTTTACGTTTACTCTCGTGTTAAAAATCTGAATTCTTCTAGAGTTCCTGATCTTCTGGACGACGCGCACTGACACTACCATCGTTATCGGAAAGTCT
+
////)--8-.-7----///5595556:996----57:3<@:=:=@?>DGGACBBBB9;8;CCC8;::AACB;;/=;=<999'//)/;;;5>>;;5;6925B5:;@A@C@CCCBBAAC?B@@=@>BB@@A;;;7;CCEADJEEECCDCCBBBBCBA?A@@@DDAD?ABBBBCBBD?A@@@@7@=@=@@@A@0ABCCD>CBBBEBAAAA=A@A@0@AA@A=A=AC@FCC;;;B?B?BA@B;;5;;@=@@;;;BBAABB@A@BBBBBB?AAA;;6:B??9>?6?9:;
@ATNG8:01484:04214
GATGGTAGAGTATCATGTGTATCTCCAGAAGATCAGGAACTCTAGAAGAATTCAGATTTTTAACACGAGAGTAAACGTAAAAAGAAGGTTTTACAAGACTCACGTTAACAATATTGCAGCAGTACGCACACAATCGAAGCGCAGTAAGGATGGCTAGTGTAACTAGCAAGAATACCACGAAAGCAAGAAAAAGAAGTACGCTATTAACTATTAACGTACCTGTCTCTTCCGAAACGAATGAGTACATAGATATACGTATAGCTACCATCGTTATCTGAAAGTCT
+
4444.4<@@?@BBBBABABB@@@BB?BBC@BBBCBC?B8;;BBAAC?AB>B>AAA;;;;;*;@CCMJGECB@@@8@@<;;;;(9=49;>@@0>>><BBBBCBB::6::?@>AAA89:AABCDCCCCBCBBCGAF@@A?AAABCCCB@D@C@@?@CCCBAADACBB??????=?BA;B@:::,7734=>?@B1AC?B@??BB@B=5:5:;:<)/)//0<<9ABBBBDD=@=@@?8>>?<;::CDDCCCCCBAACBAABAAABB??>:>:;;?=AAABBCC>CBB?
@ATNG8:01485:04210
GATGGTAGCTCGCTTGATGATATCTCCAGAAGATCAGGAACTCTAGAAGAATTCAGATTTTTAACACGAGAGTAAACGTAAAAAGAAGGTTTTACAAGACTCACGTTAACAATATTGCAGCAGTACGCACACAATCGTAGCGCAGTAAGGATGGCTAGTGTAACTAGCAAGAATACCACGAAAGCAAGAAAAAGAAGTACGCTATTAACTATTAACGTACCTGTCTCTTCCGAAACGAATGAGTACACATCGTCGTGTCGTGCTACCATCGTTATCGGAAAGTCT
+
@@@B=@>@@?666=@DBBBC@A;=;G@CGF@BBBB@@=@=@@AAA;:7:B?C@CCC:::::(9:@ABBBC???BA8@>;99::'9<<<2999*9=>4;B@BBBBAB?B>@@?B;;4;;:<@CBBBAABC;;;A=@;;;@@@AA@@@C=@;A;:49A>>@@??9>@@9:9397<??@;===8C2@;;5>>>>>.8948///==///*/)/56;3838<ABA>ABAAABB?B@CCC>ABB?CCBBBCDCBBBBAAAA???@A?>=BBC@C989B?B????AB=A???
@ATNG8:01488:04215
GATGGTAGTATATCGCGTCGCTATCCAGAAGATCAGGAACTCTAGAAGAATTCAGATTTTTAACACGAGAGTAAACGTAAAAAGAAGGTTTTACAAGACTCACGTTAACAATATTGCAGCAGTACGCACACAATCGAAGCGCAGTAAGGATGGCTAGTGTAACTAGCAAGAATACCACGAAAGCAAGAAAAAGAAGTACGCTATTAACTATTAACGTACCTGTCTCTTCCGAAACGAGTGAGTACTATAGACTATCTGAGACTACCATCGTTATCGGAAAGTCT
+
?::C?CCCDDBBBBBBBBCCCBGCC@CBB?CDCA:;:<@CCBBCCCAFBACABBBAAAAA2A@BBCCBBBCCDD>ABBBEDC0;;5929::*:?@<AAACCDC@@?A@EE@BAC?BACBCCBCCCCCCBBBC?BAA?<@AAA@A??<@?B@@>@BBBBBBCACCCCAA=AB?????BA??>5=<<8=>??@2@B??;;;ABA;61617<;<+/+/<B@@?CBBB@>=3:39=<6>?>?BBBCCBBBCCBBBB??@AAABBBCBBB@B999DADBAB>??8?AAA
@ATNG8:01499:04223
GATGGTAGTACATGATAGACGACACCAGAAGATCAGGAACTCTAGAAGAATTCAGATTTTTAACACGAGAGTTAAACGTAAAAAGAAGGTTTTACAAGACTCTACTGTTTAACAATATTGCAGCAGTACGCACACAATCGAAGCGCAGTAAGGATGGCTAGTGTACTAGCAAGAATACCACGAAAAGCAAGAAAAAAGAAGTTACGCTATTAACTATTAACGTACCTGTCTCTTCCGAAACGAATGAGTACTGCGTCTCACTCTCGCCTACCATCGTTATCGGAAAGTCT
+
8==@@CCCBBBCAAACAAB;;99A>7<??<>=:;77)/)/98::9>984-35<////:::$/)///555;//,/<17///:::(:<8;8=@@2><<475-,,,,,,---(/5:;8>::0543348444<555;666:;>;=;;;;;?>AB:A;@@@<ACA@BAAB@AA@@A?AA>???:773333&333,3>??==&=;588.33;;9//*.4...505477=<<7<55566=8=7;;=6<@<7::;999:784<CC@@@BA??@>>;?AA<@?>:;4:999.4@0<558
@ATNG8:01513:04193
GATGGTAGCATCATGCATATCTCACCAGAAGATCAGGAACTCTAGAAGAATTCAGATTTTTAACACGAGAGTAAACGTAAAAAGAAGGTTTTACAAGACTCACGTTAACATTATTGCAGCAGTACGCACACAATCGAAGCGCAGTAAGGATGGCTAGTGTAACTAGCAAGAATACCACGAAAGCAAGAAAAAGAAGTACGCTATTAACTATTAACGTACCTGTCTCTTCCGAAGAATGAGTACGATGAGAGAGCTCTCTCTACCATCGTTATCGGAAAGTCT
+
AACC@BBBBABBB;66>BBBBCBCB@BCB?BBCCBB?A?ACBBBBB?BC?B>AA?<????.;>CBBBBBBBBBD=@9;;;;;*;E>B=@@@7@BB?BDEBD@@0000<AAF=AC>@ABCLDCCBCCECCCCC?CB996:BA?A@??;@>AAB?BEDDCCBB@DCCBEB@BB?BBB=@@::9,99889999:(8<8:9;;AAA>:5:6:=::+/+/:@@@@BCCBBBB;@;?@:?@=@AAA???BC???CCBA@@?888==;;99=;::B@@@@@=BB7;;;;
@ATNG8:01519:04213
GATGGTAGCGCATATCAGCGCAGCCCAGAAGATCAGGAACTCTAGAAGAATTCAGATTTTTAACAACGAGAGTAAACGTAAAAAGAAGGTTTTACAAGACTCACGTTAACAATATTGCAGCAGTACGCACACAATCGAAGCGCAGTAAGGATGCTAGTGTAACTAGCAAGAATACCACGAAAGCAAGAAAAAGAAGTACGCTATTAACTATTAACGTACCTGTCTCTTCCGAAACGAATGAGTACGTGTGCGACGTGTCTCCTACCATCGTTATCGGAAAGTCT
+
>CBB@D<:<55:9;;<<<@=@@@BB<BBC;9;9959495<;99:::7:<:>9===45555$5455.5559;;=?@7===>>==*55158=>>0A9<477///99<:8<7::7;<<7@A=9:9??<@@<<@999;@;59165<<==<<7<9=;;9@995<<@:>>=@:97:?<??@<<<>:;33736:::::)8913338998<=/2026==38488;;;9=BBCCBC??<?A@6>00+000098>@@@988???<=8DBBB?>AA?>>>@C:;:AC?BB>BBCB
@ATNG8:01527:04229
GATGGTAGCACACGAGATCTCATCGTACTCATTCGTTTCGGAAGAGACAGGTACGTTAATCAGTTAATAGCGTACTTCTTTTCTTGCTTTCGTGGTATTCTTGCTAGTTACACTAGCCATCCTTACTGCGCTTCGATTGTGTGCGTACTGCTGCAATATTGTTAACGTGAGTCTTGTAAAACCTTCTTTTTACGTTTACTCTCGTGTTAAAAATCTGAATTCTTCTAGAGTTCCTGATCTTCTGGGCAGACTCTCACACGCCTACCTTCGTTATCGGAAAGTCT
+
@@@C@BBCDDCCBBBCCCCCCCDCBBCDBB?>;??>@8BB?BACBCBB@@=@B000;@:0//99696:@BA@?=7;,3333&33,3333(3:37-387179.33;;::7<=>=CA>>;>>><@;??=====@<@AAA587=;;;>@AAACB888;;>>>=AC6;7;>>?AA@@A588ADD5A==776666)3-,,2-2,,,,,799<4:;::)5:;<>:A:??<@?=====9=:==???A<?>AA:A??>>>@@@@=;;--*--9-3-3;@<@@DD=@@6==77
@ATNG8:01527:04233
GATGGTAGCAGACGTGACAGAGCGCCAGAAGATCAGGAACTCTAGAAGAATTCAGATTTTTAACACGAGAGTAAACGTAAAAAGAAGGTTTTACAAGACTCACGTTAACAATATTGCAGCAGTACGCACACAATCGAAGCGCAGTAAGGATGGCTAGTGTAACTAGCAAGAATACCACGAAAGCAAGAAAAAGAAGTACGCTATTAACTATTAACGTACCTGTCTCTTCCGAAACGAATGAGTACGATGAGAGAGCTCTCTCTACCATCGTTATCGGAAAGTCT
+
AAAB@BCCCECBBBCFBBBCCFFCB@BBB?BCBBBB@B@CCBBBBB@BB?B?BBBBBBBB3B?BBCDBBBAAAC>AB;;;;;*;C>C>BBB:BCC@DBBBCDD@A>@?BC@CCC@BBBABBCCDCCCCBBBB?BCCD>@?AABCDC>@>@??;@CCCCCCC?AAAABB@BB@999?AA99929==9<:::;+8>;@898DHBAA6868ACA7<8;@BCC?BBBCCCC?B?CBB>BBB>BB???BB@@AA@=@@@@?>==@;;;?B==>>@@;>?;;6;?7>@@>
@ATNG8:01484:04268
GATGGTAGGCGTGTGAGAGTCTGCCCAGAAGATCAGGAACTCTAGAGGAATTCAGATTTTTAACACGAGAGTAAACGTAAAAAGAAGGTTTTACAAGACTCACGTTAACAATATTGCAGCAGTACGCACACAATCGAAGCGCAGTAAGGATGGCTAGTGTAACTAGCAAGAATACCACGAAAGCAAGAAAAAGAAGTACGCTTTTAACTATTAACGTACCTGTCTCTTCCGAAACGAATGAGTACCTCTCAGACGCTCGTCCTACCATCGTTATCGGAAAGTT
+
444839<B?BABBDDDDDCCBB@@@<@CCACCCCBB?A?CCCFABBB?A>B@BBBCCCCC3B@BBBAAABCBBB=BBBBBBA2>?9?<@@@6AAA?BBBBBB@AA<A=??:?AD<@>===>>>AA@@@==<<8<???;888?CA>>:>:>>B?B@<ABAAC:===?BB?BB?BBB<=?866)8<<7=ABBB/;;7;BCCB@@@@6@<:;:@<@=@@@>>;>A@AA>>:>=BAA:@@@;@@>B@@@;>>>::;BC@@>?@AA:====@@BBB?BDCC>@?8881
@ATNG8:01484:04282
GATGGTAGACATATCGTACTCTCTGTACTCATTCGTTTCGGAAGAGACAGGTACGTTAATAGTTAATAGCGTACTTCTTTTTCTTGCTTTCGTGGTATTCTTGCTAGTTACACTAGCCATCCTTACTGCGCTTCGATTGTGTGCGTACTGCTGCAATATTGTTAACGTGAGTCTTGTAAAACCTTCTTTTTACGTTTACTCTCGTGTTAAAAATCTGAATTCTTCTAGAGTTCCTGATCTTCTGGATATGAGTGACTCGTGCTACCATCGTTATCGGAAAGTCT
+
48::7<<BCDJCCBCDDCCGGDCCCCCCCCCB?CEDE>@@>@@BBCCCCC@CB???=@=ABBB@C?BBBBBBBBC>@A@?@1@A<?:550600/;?:;:>C??>?@@@<??AAAAAA:?=<6<8=>?==>>B=AAAA8:9??888@B@@@>>>??;;;;<AB>H==;<;@?>>>9<==<=2=:@:88888(8@6760777///;::=9=???/@=>>?;?<;;6;?>>=>=;?;;;;@@A7;;?=ABBB@;;:;;==9==///::5:=@??<?@@B=BG9?===
@ATNG8:01486:04284
GATGGTAGCACGACACGACGATGTGTACTCATTCGTTTCGGAAGAGACAGGTACGTTAATAGTTAATAGCGTACTTCTTTTTCTTGCTTTCGTGGTATTCTTGCTAGTTACACTAGCCATCCTTACTGCGCTTCGATTGTGTGCGTACTGCTGCAATATTGTTAACGTGAGTCTTGTAAAACCTTCTTTTTACGTTTACTCTCGTGTTAAAAATCTGAATTCTTCTAGAGTTCCTGATCTTCTGGAGATACACATGATACTCTACCATCGTTATCGGAAAGTCT
+
:::B@DBBBBB666BCCCGCCCCCCBCCBBAA?ABCD=BB@B@BBDCCBC?BBBBA?A?@@@C?B?BBCCBBBBA=99737'3><AAAB<A:99?CCD?CC?AAAB??<???ABC@E=?>><>=A?@?A::;;>AAA:>>A>>>@AAAA@@>==><;;;=AA=A=@@A@>>>@@<@@@?>2?7;8;ADDF/=<665(88::;;A===<@@?@/>;::<8<6==;?AA@;;;;?;@B>::=///=6:9==@@@=======;;;===9=@AAA=A===<@D9?>>>
@ATNG8:01487:04246
GATGGTAGGCGAGAGTGAGACGCAGTACTCATTCGTTTCGGAAGAGACAGGTACGTTAATAGTTAATAGCGTACTTCTTTTTCTTGCTTTCGTGGTATTCTTGCTAGTTACACTAGCCATCCTTACTGCGCTTCGATTGTGTGCGTACTGCTGCAATATTGTTAACGTGAGTCTTGTAAAACCTTCTTTTTACGTTTACTCTCGTGTTAAAAATCTGAATTCTTCTAGAGTTCCTGATCTTCTGGTGTCTGATCTGTATCACTACCATCGTTATCGGAAAGTCT
+
@:?B@CCC?BC@?;;6BBCHCCECCCCCCC@@>@BCC=BC?B???ABBCC@CCCCB?A?AAAA?B?A???DDBBB@BA@@@2>?;?CCC>CABC?B@@<@B<@@ABCB?BABB@>@@9?=>=A=AAA??<<<:>A??:>;??>>>>AAA@??>>><@@@<>><><@@A?<==@@<??@@@5@<A;>>CCC/>@665.666///;99=:>CCB/@???A=A;>>;?=??:::<A8;:@@@F;>>A=>>>????@>>>??@?>?AAA<AAAAD=@@??;@D:B>>>
@ATNG8:01488:04244
TATGGTAGAGTATCATGTGTATCTCCAGAAGATCAGGAACTCTAGAAGAATTCAGATTTTTAACACGAGAGTAAACGTAAAAAGAAGGTTTTACAAGACTCACGTTAACAATATTGCAGCAGTACGCACACAATCGAAGCGCAGTAAGGATGGCTAGTGTAACTAGCAAGAATACCACGAAAGCAAGAAAAAGAAGTACGCTATTAACTATTAACGTACCTGTCTCTTCCGAAACGAATGAGTACTGTATCTATGTGTGCGCTACCATCGTTATCGGAAAGTCT
+
@A@B@BBBCCDCCCBBBBCBAABDD?CBC?CBBB9878>AADDCBB?BC?B?BDD@@@@@1A@CCDDCBBBCCC=BCEDDDD1CC?B<@@@9@CC@CBBBCCC??<?@CC@AAC>A@@BBCCDBCCCCCCDD@DDCC?CBBABBA@>AACAA>ACCCCAAC?CA?AAA?A@>BBB<@@?>=6?>>988888(:@?C?>?CAAAB8:8;@AA8:79AB>A=@BAA@@A@C@CCD=B;;:;DDBBBCBBBBBB@@@BBBAAABBB@A>ABCAD?AAAC@CC<::::
@ATNG8:01488:04276
GATGGTAGCTCTCTGATGATATCTCCAGAAGATCAGGAACTCTAGAAGAATTCAGATTTTTAACACGAGAGTAAACGTAAAAAGAAGGTTTTACAAGACTCACGTTAACAATATTGCAGCAGTACGCACACAATCGAAGCGCAGTAAGGATGGCTAGTGTAACTAGCAAGAATACCACGAAAGCAAGAAAAAGAAGTACGCTATTAACTATTAACGTACCTGTCTCTTCCGAAACGAATGAGTACACACTCTCATATGACACTACCATCGTTATCGGAAAGTCT
+
A@@C;96GDBCBCBCCCDBBBCCBB@BCC@CCCA::8<?BCCCCCB>CA>A?ABAAABBB1?;?A@@ABBBBBB=A:;9===,=?;;29::49AB:CCCGCGCCB7;6;@<@AB?BB?@ACCCCDDDDCCCC?BA@A>@ABBBBCB>B?B:;;:DBBBBBB?BBBCCA?AA?ABB?AA:::,98729===?.?><?>>?>BD@@:=:>BKH;?<?@B@@>@BBBBBB?C?CCC>BBB>AADDABABBBBBBBDAA??ACBBBBCB?CBBBB?BCCC?CE=B::9
@ATNG8:01493:04242
GATGGTAGGACGAGCGTCTGAGAGGTACTCATTCGTTTCGGAAGAGACAGGTACGTTAATAGTTAATAGCGTACTTCTTTTTCTTGCTTTCGTGGTATTCTTGCTAGTTACACTAGCCATCCTTACTGCGCTTCGATTGTGTGCGTACTGCTGCAATATTGTTAACGTGAGTCTTGTAAAACCTTCTTTTTACGTTTACTCTCGTGTTAAAAATCTGAATTCTTCTAGAGTTCCTGATCTTCTGGGTGCGCTACAGTCTCTCTACCATCGTTATCGGAAAGTCT
+
>::A9ABC@BCBBDBBBBBBBCBB@CBBBBBCACDDD>BB?B@BCCCDCC?CCCCC@C@BBBB?B>BBBCCBBBC?CCCCC5CC@CDDL>@@;;:;ED>BB?;;;BBCFECCCCCCC@BBC?B?CB@@?@@C?CCDD@ECBCCCCCCB@AAAA@@?@AA>AB@C@ECCBCBBDCACCCDC<B?B?BDCCC5CGCCC?HCCCCIECCC@CGMI5;;;AE@CACC@CCCCCDD@C@AABCCB=@;;;0;A@BDCBB@CBBBB@@ACB?CB@@B@ECCC@BB=B;;;
@ATNG8:01505:04286
GATTAGAGAGACTGTAGCGCACCCAGAAGATCAGGAACTCTAGAAGAATTCAGATTTTTAACACGAGAGTAAACGTAAAAAGAAGGTTTTACAAGACTCACGTTAACAATATTGCAGCAGTACGCACACAATCGAAGCGCAGTAAGGATGGCTAGTGTAACTAGCAAGAATACCACGAAAGCAAGAAAAAAGAAGTACGCTATTAACTATTAACGTACCTGTCTCTTCCGAAACGAATGAGTACCTCTCAGACGCTCGTCCTACCATCGTTATCGGAAAGTCT
+
BBB<@@BBBC@@;69>CCCCJED>CCC?BBBCBB?C@BABCBBA?CC>B=??@>====(928>>?@BAA@?@:89;@?@?,@@<=2:;:*:AA=B;;;@CAAB>A?@@5;;A6;;C@BBCCCCCDDCCCC@DCCB?BBCCCBCB?D@CBB@BBAAACBB?BCBBBB?BB>???>AB@@@8;;;5778798$/3/3/./6777525399:>5>;A@BBB?BBCCCBB>A>AFD=C99598??>?B>BBBCBB>????AABB;>>><:;9<A?A@@A;@@9@999
@ATNG8:01508:04276
GATGGTAGTGTGTCTCTGAGAGTAGTACTCATTCGTTTCGGAAGAGACAGGTACGTTAATAGTTAATAGCGTACTTCTTTTTCTTGCTTTCGTGGTATTCTTGCTAGTTACACTAGCCATCCTTACTGCGCTTCGATTGTGTGCGTACTGCTGCAATATTGTTAACGTGAGTCTTGTAAAACCTTCTTTTTACGTTTACTCTCGTGTTAAAAATCTGAATTCTTCTAGAGTTCCTGATCTTCTGGATAGCGACGCGATATACTACCATCGTTATCGGAAAGTCT
+
944839:=BDBBCB966B@BABBBBBAA@@@@=@CCD>DC?A?BCDDDBB?CCCBC>B@DCCC?CACCCAAACDD@CCCCD1CC@BBBB<BB?A=ABB=BE=B@BCBC@BCCCBBBB?CBB?B?DCGC@@@B?BBCC@CCCBBBBBCCCCCBBBB>AAB?CC?C?BBBCCCBBCAC@@@?4>=@=@@@@@0@A@@B<AACCCCDDCB<@@@@0@AABC@C@CC@CC99:@@<A@CCCCCC@C@B?BECDCBBBBBCBCDDDCCAB?BBBBB@AAAD?CC=B>>?
@ATNG8:01508:04285
GATGGTAGGCGTGTGAGAGTCTGCCCAGAAGATCAGGAACTCTAGAAGAATTCAGATTTTTAACACGAGAGTAAACGTAAAAAGAAGGTTTTACAAGACTCACGTTAACAATATTGCAGCAGTACGCACACAATCGAAGCGCAGTAAGGATGGCTAGTGTAACTAGCAAGAATACCACGAAAGCAAGAAAAGAAGTACGCTATTAACTATTAACGTACCTGTCTCTTCCGAAACGAATGAGTACGAGAGTCAGAGCAGAGCTACCATCGTTATCGGAAAGTCT
+
444@7;AB>BBBBCCBBCCABBBBC<BBB?@@@@>@<@=@CDCBAB@;::;?BB?:9999):<@ABCA@>@:::*9899999'7<8</333&3784:=8?BBAAA8:8;F=AAA:>???@>:8:=?AA;;:A=A@@@<AA@==>?>;C8=;@<?@=@??>=:===>@@=AC@BBD?B>>>>3;:::8888)67-6<C?<<<AC6:68@?A6;7;??>>;>======8=8=>D;;???A???>?:A>>=;:;>=:;---------4==<@?<;;;@<@D:AA@A
@ATNG8:01509:04257
GATGGTAGCGCACACATAGATACAGTACTCATTCGTTTCGGAAGAGACAGGTACGTTAATAGTTAATAGCGTACTTCTTTTTCTTGCTTTCGTGGTATTCTTGCTAGTTACACTAGCCATCCTTACTGCGCTTCGATTGTGTGCGTACTGCTGCAATATTGTTAACGTGAGTCTTGTAAAACCTTCTTTTTACGTTTACTCTCGTGTTAAAAATCTGAATTCTTCTAGAGTTCCTGATCTTCTGGTCTACTACACTGTACTCTACCATCGTTATCGGAAAGTCT
+
888:7<@BAACCBBCCCCCCCC@AACCDCD:94;;;;0;@=@?CEGCECC@CBCBB?C@DBBA?B@CCCFCBBBB@BBDDD3A@;@?AA;@ABB?CCC?BCACBBDCCBBBBCBCCC@CCC?C@CCA@AB@D@CCBA>BABACBBBCCCBCCCBB?CBB>BD@B@BCBBBBBCC@CCCCC9B=B;??@@@0@BBCG=A@CDCCCBBB=@@@@0@CCAA?A?BE@CBBBBBB@C?CCCBBA=@@B>9;:BBABDCCBCCEBBBB;;7;@BBC@BBBC?BB=BCBB
@ATNG8:01510:04284
GATGGTAGTACATGATAGACGACACCAGAAGATCAGGAACTCTAGAAGAATTCAGATTTTTAACACGAGAGTAAACGTAAAAAGAAGGTTTTACAAGACTCACGTTAACAATATTGCAGCAGTACGCACACAATCGAAGCGCAGTAAGGATGGCTAGTGTAACTAGCAAGAATACCACGAAAGCAAGAAAAAGAAGTACGCTATTAACTATTAACGTACCTGTCTCTTCCGAAACGAATAGTACAGAGATACGATATGTCTACCATCGTTATCGGAAAGTCT
+
888?7;;?BBCBBBBCBABC;;;@C?BGC@CFCA@A@CACCBBCDE?@@=??BBCDBDDC5C@CBBBCDBBBCC;BA;;;;;';@=B5;;;49BD@CCBBDCCCB?B?BC@BBB=@?BCCBBBCCCCDDCBC>CCBB@BBBBBBBA=B?BBB>BCBBCFBB@BBBDBA???<?AA>AACCC=A:949AAAA3AA>B:99ABB??<<=BB>>:=:<=B@@>@BCBCCC=@=@BB<BCF@CCCCBBBBBBBACCCCCCCBBBBBB?BABAE@BBBB?BB=B>>>
@ATNG8:01514:04284
GATGGTAGCAGACGTGACAGAGCGCCAGAAGATCAGGAACTCTAGAAGAATTCAGAATTTTTAACACGAGAGTAAACGTAAAAAGAAGGTTTTACAAGACTCACGTTAACAATATTGCAGCAGTACGCACACAATCGAAGCGCAGTAAGGATGGCTAGTGTAACTAGCAAGAATACCACGAAAGCAAGAAAAAAGAAGTACGCTATTAACTATTAACGTACCTGTCTCTTCCGAAACGAATGAGTACGATGAGATCTCGTGTGCTACCATCGTTATCGGAAAGTCT
+
777:6;<BCBCBBBBABABCICCCC@@@A?BCBBBB?C?CBBBBBE?BB>A>@AA@>BBAA2A=@9997873333(33//999(//)/27::.<9;7;;?>BB@BB?B?CC?CBB?BCCBBBEBBDDDCBBCC@C???<A???BBBB>A?B::8;CBBBBBB?BBBDBB?BC@BBC>AA???8<<;8<::::;&:>:?;:;@AABA;@<@A??<?<=<AAA=@@AAABB?B?BBC>B997:??BBCCCBBBB>>>C;;;@>>?>>??<?@???=???B=BB9>>>=
@ATNG8:01527:04267
GATGGTAGTGTCAGTGCGCGTCGTCCAGAAGATCAGGAACTCTAGAAGAATTCAGATTTTTAACACGAGAGTAAACGTAAAAAGAAGGTTTTACAAGACTCACGTTAACAATATTGCAGCAGTACGCACACAATCGAAGCGCAGTAAGGATGGCTAGTGTAACTAGCAAGAATACCACGAAAGCAAGAAAAAGAAGTACGCTATTAACTATTAACGTACCTGTCTCTTCCGAAACGAATGAGTCATAGATATACGTATAGCTACCATCGTTATCGGAAAGTCT
+
BBBB@CCAAA;66<=CCCGCCCBBB@CCC@BBA>@@5;5;@@?ABB?BB@B>@@@@>>>>,=8<>=00/=///;7/39<<<@0>@;>2:::*9@B>BBABCCCCC@C@CC@CBB@BABBBCCCBBBBBCBBBAC@@A???CBBBAC@D>B::6;AA@ABBB?BCCCBB?AA=BA@<A???>8;=<8:=>??/?A<@>>>BBB@A:>:=AAA7;8;?CCC>@@BBBAB?B?BBE>BBB?BBCBBBBBBCCAABBAAA@@AAABAA:>>?@A<@??><BB:A===
@ATNG8:01483:04321
GATGGTAGAGTATCATGTGTATCTCCAGAAGATCAGGAACTCTAGAAGAATTCAGATTTTTAACACGAGAGTAAACGTAAAAAGAAGGTTTTACAAGACTCACGTTAACAATATTGCAGCAGTACGCACACAATCGAAGCGCAGTAAGGATGGCTAGTGTAACTAGCAAGAATACCACGAAAGCAAGAAAAAAGAAGTACGCTATTAACTATTAACGTACCTGTCTCTTCCGAAACGAATGAGTACTGTATCTATGTGTGCGCTACCATCGTTATCGGAAAGTCT
+
/8:;<AABBBABBBCBCA>>@0/0=;<?@<@ABCBA?A?BBCCCBB?;;6;?@@BCCCCC1C@AAAHEDDBBBC=BBCBDEC1CC>B5;;;&9>>;?@CA@@@?B?B>??<?AA=?>BBBEHAAACCCCCCD@BBBG>A@ABABBA;A=@@A=@CCBBAAA?@??ABE@BB?BBC<??>?A9?992999999%8;57737=:::9050...7(.(..//96<=;;?AC?C<??A<A@@=B???BBBBCCCBBBCCBBAA@>>>?AA>B@;9:7;88526607689
@ATNG8:01489:04291
GATGGTAGCGCGACGAGCGTAGACCCAGAAGATCAGGAACTCTAGAAGAATTCAGATTTTTAACACGAGAGTAAACGTAAAAAGAAGGTTTTACAAGACTCACGTTAACAATATTGCAGCAGTACGCACACAATCGAAGCGCAGTAAGGATGGCTAGTGTAACTAGCAAGAATACCACGAAAGCAAGAAAAAGAAGTACGCTATTAACTATTAACGTACCTGTCTCTTCCGAAACGAATGAGTACGTGTGCGACGTGTCTCCTACCATCGTTATCGGAAAGTCT
+
CB@?=ABDBF@@ACBBBDBBBBCCC=CBC?BBC@;949<@@BAA@CADD?B?@@?99:::(:=ACBBBBBBBBA99:;;;;;*;@>A5;;;*9@D@F;:;DBCBB@B?AA>ACC@CCBBCCCCCBCCDCBBD?BAAA@CABBCCBB?B@C:;:;CCCAAAAACBAAAC?BB?????BBECC=AAA>ACCCC3@@<@;;;=@?=>:=9>A??<?=E@CCD@ABAECCE?C>BBC>B??<?AA@BBBBBB?995>>>A>>855499837;9:B>BBBB?BB>BBBA
@ATNG8:01498:04294
GATGGTAGTGTCAGTGCGCGTCGTCCAGAAGATCAGGAACTCTAGAAGAATTCAGATTTTTAACACGAGAGTAAACGTAAAAAGAAGGTTTTACAAGACTCACGTTAACAATATTGCAGCAGTACGCACACAATCGAAGCGTAGTAAGGATGGCTAGTGTAACTAGCAAGAATACCACGAAAGCAAGAAAAAGAAGTACGCTATTAACTATTAACGTACCTGTCTCTTCCGAAACGAATGAGTACACATCGTCGTGTCGTGCTACCATCGTTATCGGAAAGTCT
+
AAAB@CCBBCCCEAABCCCCFCCBC=CCEBDB@@@A=A>BBCCCDC?BB?C@DBA=>==;.==BBCDDCAABBC>@@@@@@@0AB>C5<;<.<CD>BCBB@BB<;8;?BC@CCC>A?BBBBBCDCCBBCBBB@CCCC>889BBBBC?B>A@@<@BBABBBB?BBBCCC@B@=:8::?><<;1<::488787(8@:@888BBBAA=A<>>A@<?<?BC??=?AACABB@C@BBC>CBB?BBBBBCBBBA?AAABBBBCCC???CCC?C@AAC?CCAC?CD>BB==
@ATNG8:01508:04337
GATGGTAGCATCATGCATATCTCACCAGAAGATCAGGAACTCTAGAAGAATTCAGATTTTTAACACGAGAGTAAACGTAAAAAGAAGGTTTACAAGACTCACGTTAACAATATTGCAGCAGTACGCACACAATCGAAGCGCAGTAAGGATGGCTAGTGTAACTAGCAAGAATACCACGAAAGCAAGAAAAAGAAGTACGCTATTATCTATTAACGTACCTGTCTCTTCCGAAACGAATGAGTCGAGAGTCAGAGCAGAGCTACCATCGTTATCGGAAAGTCT
+
@>>B9=GECBBBBCCCCCCCDDBBB?BBD@CCCC??<@>AAAAAAA>AC?B?AAA????=)86ABBBCCCCBBB:@?==>>>,>B=@4;;09@D>B;9:DCCCD@C?BB@BBB?BBBBCCBCCCBCDDDBB?@A996;AAAAAAB?B@CCC@BBCBDCCB?BCCBBB@BB=@@@<>>999+987988999(8?<C>?;DBC;717:9///179=<<::6>??>A;:5;8=>?9?@A<@>>>@?>787?BCBBBBBBCA@@@9929<>>@=ACCC?CD=B888
@ATNG8:01512:04294
GATTAGACACGTGTGCTCTCTCGTACTCATTCGTTTCGGAAGAGACAGGTACGTTAATAGTTAATAGCGTACTTCTTTTTCTTGCTTTCGTGGTATTCTTGCTAGTTACACTAGCCATCCTTACTGCGCTTCGATTGTGTGCGTACTGCTGCAATATTGTTAACGTGAGTCTTGTAAAACCTTCTTTTTACGTTTACTCTCGTGTTAAAAATCTGAATTCTTCTAGAGTTCCTGATCTTCTGGGTGTATCAGCGAGTATCTACCATCGTTATCGGAAAGTCT
+
ABA@CBBBBCCCCABAACCCCCCCCCCCCB?BCCD>CC?C@CA@@CCC@AABCC?C?AAAA?A?AAAB@@@AC?CCCCC3AA?BBBC;AAAA>@@B>BB;779CCC?AACCCA=;9>AA8<8<??>>>>>:>>>>9>?AA<<>=@ABA???>>;>>A<AA<A<AAAAAAA??=??@BA5A<A=AAAA?.;<666,3-----9:9=9=DDD.@><;;5;4//,/::;===<A7:;@;<<///>@6666>@?9;;?@AAAA@@?@<<==6606;883=?8>?>>
@ATNG8:01513:04320
GATGGTAGCGCGACGAGCGTAGACCCAGAAGATCAGGAACTCTAGAAGAATTCAGATTTTTAACACGAGAGTAAACGTAAAAAGAAGGTTTTACAAGACTCACGTTAACAATATTGCAGCAGTACGCACACAATCGAAGCGCAGTAAGGATGGCTAGTGTAACTAGCAAGAATACCACGAAAGCAAGAAAAAGAAGTACGCTATTAACTATTAACGTACCTGTCTCTTCCGAAACGAATGAGTACGATGAGATCTCGTGTGCTACCATCGTTATCGGAAAGTCT
+
@::D@CBBBBBBCCCCBBBCCBBBC>CCC@CCCCAB>A@BBBBBBB>@@<@=?A>89999(:=BHGDBBBB998)7<9;;;;*;B>B4;;;&9<C<>BBBA@@0000=A@=@AC>@@BBCCCCCBCCCCCBB?BBCC?AABBBBBB>B@CCB=BCCCBCBB?BBBCCB?CC?@AA?CBBBA;@==9::999(8>:>888BAAA@<@;??BB<A<>>B@@>@CBCBBB>B?BBC>C>?<?DECCCAAACCBBB@@==<>>===>;;7;ABBB;@A@A;AF9?;;;
@ATNG8:01514:04298
GATGGTAGGCACTGCGCACACATCCCAGAAGATCAGGAACTCTAGAAGAATTCAGATTTTTAACGCGAGAGTAAACGTAAAAAGAAGGTTTTACAAGACTCACGTTAACAATATTGCAGCAGTACGCACACAATCGAAGCGCAGTAAGGATGGCTAGTGTAACTAGCAAGAATACCACGAAAAGCAAAGAAAAAAGAAGTACGCTATTAACTATTAACGTACCTGTCTCTTCCGAAACGAATGAGTACGAGAGAGCACACGTGTCTACCATCGTTATCGGAAAGTCT
+
:55>8=@@=@BAAB@>;>9=??99;3;BE?@@CCCC@H@CCDBBBB?BC?C?BBAAAAAA2@>ACCBBBBBBAD>??@@>>=+@<=<6?==4>;;6;CBDCDBBB=A=@@6;;A=@@AACAABCDCBBBBBB@@@;;6:?A@AAAB>B?B;;;<CBDDK?@>?BC>>??BB???>8<<8899*9<::/888888%8=8;755?=899*/,.55>28465:99?CBBB@A@<>5777)388688:=8==AA@@=<:??988AAABBB7756???@<@@AA;AA8??A@
@ATNG8:01517:04318
GATGGTAGTATATCGCGTCGCTATCCAGAAGATCAGGAACTCTAGAAGAATTCAGATTTTTAACACGAGAGTAAACGTAAAAAGAAGGTCTTACAAGACTCACGTTAACAATATTGCAGCAGTACGCACACAATCGAAGCGCAGTAAGGATGGCTAGTGTAACTAGCAAGAATACCACGAAAGCAAGAAAAAGAAGTACGCTATTAACTATTAACGTACCTGTCTCTTCCGAAACGAATGAGTACTGTATCTATGTGTGCGCTACCATCGTTATCGGAAAGTCT
+
88885:::===;;;<<E@AB<65555:;;8:;;999.5./9:///<3::,/)4:444<:<);7::=>>==889?99799999'4:29.5557;;;<===C?AB:929=BB?CCC@BBBCCCCCBBBBEDBBC@CBBB?BAAAA?::4;>AAA?BDBBAA??=?ABACC?>><?AA>BA@@C999<9::;;;+:=<A;;;BBA;;7;;>@AA<A;=6;;A>AAAAA>>:>5>>@:A>><?<<CCCBBBA@99:B@??>@BBA@:BB@?:9;@<9<<<8=>7>;;;
@ATNG8:01526:04298
GATGGTAGTATCTGACACTTGTCCAGAAGATCAGGAACTCTAGAAGAATTCAGATTTTTAACACGAGAGTAAACGTAAAAAGAAGGTTTTACAAGACTCACGTTAACAATATTGCAGCAGTACGCACACAATCGAAGCGCAGTAAGGATGGCTAGTGTAACTAGCAAGAATACCACGAAAGCAAGAAAAAGAAGTACGCTATTAACTATTAATGTACCTGTCTCTTCCGAAACGAATGAGTACTATAGACTATCTGAGACTACCATCGTTATCGGAAAGTCT
+
AAAC@BCBCCBCB@@?BBB@CCC@CBCADBCAAA?D@BCKAAAD@CCAC?@?;;;;;;):<ABCBBBCB@AA<?>?BBBB5@@<A7;;;7;DD@BAADDHBBB@A@CC@CBB=A@BCDECBBBBCCCCA@>@B??=BBBA??@?<@=A@@=?CCCCACC?CCCCBB@BC@>>?=@@9992:>>9=>=>>/>A<@777AAABB7;7;A>>1838?@@A<@@ACA==8=8;;;1;>>;?===AAA@@@???AA??BBBBBBCC>><>AAAC?CCCC?CC=BAAB
@ATNG8:01526:04325
GATGGTAGCTCTGCTCTGACTCTCGTACTCATTCGTTTCGGAAGAGACAGGTACGTTAATAGTTAATAGCGTACTTCTTTTTCTTGCTTTCGTGGTATTCTTGCTAGTTACACTAGCCATCCTTACTGCGCTTCGATTGTGTGCGTACTGCTGCAATATTGTTAACGTGAGTCTTGTAAAACCTTCTTTTTACGTTTACTCTCGTGTTAAAAATCTGAATTCTTCTAGAGTTCCTGATCTTCTGGGTCTACGCTCGTCGCGCTACCATCGTTATCGGAAAGTCT
+
88887<=<<<=696<>?C@CGGEAAB@@?BBB@CCCC>BB@C@CCCBCBB?BB;;;@CACCBB?CGEBBBBCCCD@CCGGG2DC=BBCD>CCCC?BBB>BB=@@BFDL@CBBB>@@@-00A<@<A0;;A@@B@C@@A?CA@AC@@@BBBAB@@@B?BAB?@@=@@C?@ABBBBB;>999:*:=B9BBBBB0BBCBC<AAAAA@A@??;>ABB1@AB@B>A=AA>ABBBA@@5;4;??A@A?ACGF=C;;;AAAC@@@@@@@@@??=AABBC@CCBB<@@;@AAB
@ATNG8:01480:04381
GATGGTAGCACGAGTCACTCATATCCAGAAGATCAGGAACTCTAGAAGAATTCAGATTTTTAACACGAGAGTAAACGTAAAAAGAAGGTTTTACAAGACTCACGTTAACAATATTGCAGCAGTACGCACACAATCGAAGCGCATTAAGGATGGCTAGTGTAACTAGCAAGAATACCACGAAAGCAAGAAAAAGAAGTACGCTATTAACTATCAACGTACCTGTCTCTTCCGAAACGAATGAGTACGTGTGCGACGTGTCTCCTACCATCGTTATCGGAAAGTCT
+
;55B:>DCEC?<CDCCCBBCBCCCMADBB@BBDCBB@C@BBEBBBCABB?B?BCBBBCCC2B>AACGDCBBBBB>BBBCDEG5BA=A5;;;6;BIBHCBBCDEBB?B@BC@BCC<@?CBDCBECCCDCBBAD@CC??=@CBBBD=?=??CAB?ABBCBBBC?CCBBAA=BC?A?@?CDA@@:@=>999999(:=8?@ABDCDCC?C?BABAAB?CC@?A?CCBBAA@>A?ABB;A?>;??>BBBB>>>?>>>??BCCB@>A<>8878;;;>;@@BB:==7<??<
@ATNG8:01487:04346
GATGGTAGCGCACACATAGATACAGTACTCATTCGTTTCGGAAGAGACAGGTACGTTAATAGTTAATAGCGTACTTCTTTTTCTTGCTTTCGTGGTATTCTTGCTAGTTACACTAGCCATCCTTACTGCGCTTCGATTGTGTGCGTACTGCTGCAATATTGTTAACGTGAGTCTTGTAAAACCTTCTTTTTACGTTTACTCTCGTGTTAAAAATCTGAATTCTTCTAGAGTTCCTGATCTTCTGGTAGAGCGTGCATATATCTACCATCGTTATCGGAAAGTCT
+
///:39>>>BBB@AACCCEDCCBBBBBBCD::8;BBC<A@GF@CBCCCCD=BBCCC@E@B@@@4;6;CA@AA@DD@BBBBB2BB<@;;;6;BBC@CCGGCC@A@AECE?CCCCCCCC@CCC?C?CICB@AAA=ABDE?CAAACBBACCCCCCBBB<@@D@DD=@?ABECCCCBB@BCCCC;A=B;::9:9*;AABD:;;DCCDDCBBACCCC5CCCAA>A=AC?CBCCBBB@C@BCBBAA?BBC@BBFDDCCBCCBCCCC???CC?C@@@C?BBBB?BC<BB@@
@ATNG8:01489:04384
GATGGTAGTACATGATAGACGACACCAGAAGATCAGGAACTCTAGAAGAATTCAGATTTTTAACACGAGAGTAAACGTAAAAAGAAGGTTTTACAAGACTCACGTTAACAATATTGCAGCAGTACGCACACAATCGAAGCGCAGTAAGGATGGCTAGTGTAACTAGCAAGAATACCACGAAAGCAGAAAAAAGAAGTACGCTATTAACTATTAACGTACCTGTCTCTTCCGAAACGAATGAGTACCTCTCAGACGCTCGTCCTACCATCGTTATCGGAAAGTCT
+
---5055>>@A?9555555D9999;.59?6;@BC;;9:=@>?96:C7<@4828D@@ABBB1B?BB;;:B@@=A@6==49949$9;6;.555&5;;7<BB@@<@00-0@@@6<0;69<84:@?CCCC@@A;;::@BBB?CDCBAC@@<<9>00*0=<7=;=C:AA<BAA@::7:DB=A?@@@6000//////#-538/////3996=6442>6A;@@DCC@BA@BCEG@D>@@@8@;;5;:99:@A=A???BBBBBBBBBBB?B@?;9655>:>>AA?CB=CCDD
@ATNG8:01493:04387
GATGGTAGAGTACAGTGTAGTAGACCAGAAGATCAGGAACTCTAGAAGAATTCAGATTTTTAACACGAGAGTAAACGTAAAAAGAAGGTTTTACAAGACTCACGTTAACAATATTGCAGCAGTACGCACACAATCGAAGCGCAGTAAGGATGGCTAGTGTAACTAGCAAGAATACCACGAAAGCAAGAAAAAAGAAGTACGCTATTAACTATTAACGTACCTGTCTCTTCCGAAACGAATGAGTACTGTATCTATGTGTGCGCTACGCTACCATCGTTATCGGAAAGTCT
+
;@AD?BCABBBCDJCAAAGCCCBBB@CCGACCBC@@=@>ACBBBBB@BD?C?AA?99999(98<?ABBBBA999,9B:;;;;*;@<<.555&5<<45669;::/0-/6:;6?@A?ACBCCJBABA000@@@@<BEDD>@?BBCBBB9;8<AA>BBCBBCBB?CBBCCC?BB??>??A@@@A9=7710/////%-94----78;;=:<5;89>9>=@>A??;>=?@A@A?B=AAB>BCC@AAABBBBBBCCCBABBBB?@@@@AAAAAA;;;:==@AE=>>>B=AA:@>>>
@ATNG8:01495:04346
GATGGTAGAGTATCATGTGTATCTCCAGATGATCAGGAACTCTAGAAGAATTCAGATTTTTAACACGAGAGTAAACGTAAAAAGAAGGTTTACAAGACTCACGTTAACAATATTGCAGCAGTACGCACACAATCGAAGCGCAGTAAGGATGGCTAGTGTAACTAGCAAGAATACCACGAAAGCAAGAAAAAGAAGTACGCTATTAACTATTAACGTACCTGTCTCTTCCGAAACGAATGAGTACTACTCTCAGAGACACACTACCATCGTTATCGGAAAGTCT
+
;55C:BCCCCCDBCC@AACEDCCCD?BBCBBBBBBB>@>@CCCCBB?BB?B=@@DAA@AA2A?BCCCCCCCCDD>CB::9:9.:B>B2;;/:A@<AA@?CCC@B=?=?B>AAB?CBCBCCCCCCBCCCCCC@CCBC?CCAAAC??<@@CBC?BCCCBBAA?AACAAA?CC@BBB>A@BCC<==>?AAABB3BC@C:99BB?AB:>:>AAA<>;>@CDC@BBCBBBB?B?BCC=CAA>ACCCCAAAAABBBB@?@@@BB@@?BBB?A@ADD?A@BB@@A7:666
@ATNG8:01495:04359
GATGGTAGTATATCGCGTCGCTATCCAGAAGATCAGGAACTCTAGAAGAATTCAGATTTTTAACACGAGAGTAAACGTAAAAAGAAGGTTTTACAAGACTCACGTTAACAATATTGCAGCAGTACGCACACAATCGAAGCGCAGTAAGGATGGCTAGTGTAACTAGCAAGAATACCACGAAAGCAAGAAAAAGAATTACGCTATTAACTATTAACGTACCTGTCTCTTCCGAAACGAATGAGTACACATCGTCGTGTCGTGCTACCATCGTTATCGGAAAGTCT
+
@@@CACCCAABDCCCBCCCCCBBBC@DCC?DDBBAA?B@CCCBCDD?BB?B?BCCBCBBB3C@CCCCCCCCBBB=BBCDEDD5;:4;4;;;6;CC@BAAABDB;:9<@CE@DCC?BBDCCDCDDDDDDDCCC?CCAA?AA??AA?>:@?A@A>ACBCBBCB?ACCCAA?CD@?>?;?=999+:>=9::999(8<9>388BACAA:>:>>AB7;7;?BAA>AABAAAA?B@BCD>DBB?BBBBBBDABBCCB?BACBBBBAAACCD?B???C@CBBC@BB>BBA>
@ATNG8:01497:04376
GATGGTAGCTCTGCTCTGACTCTCGTACTCATTCGTTTCGGAAGAGACAGGTACGTTAATAGCTAATAGCGTACTTCTTTTTCTTGCTTTCGTGGTATTCTTGCTAGTTACACTAGCCATCCTTACTGCGCTTCGATTGTGTGCGTACTGCTGCAATATTGTTAACGTGAGTCTTGTAAAACCTTCTTTTTACGTTTACTCTCGTGTTAAAAATCTGAATTCTTTCTAGAGTTCCTGATCTTCTGGATATGAGTGACTCGTGCTACCATCGTTATCGGAAAGTCT
+
9::@<::A9=55544<><;;666;;;;;;B@@>CAAD=BB>@>@ABCBB=7?;=66168<<<>6986??A;00/9,//;;;*//+599;2:4//37/-(-5(--::;>;>>>>=;:::=>?;=;;;;@A@@D?C???<?>=@?B@??>?:9:>AD?BBC?BB?C?BCCAA@@A@490=@@0@*0*00000$0/BDD6B??65555:<8<@@@+?===<8<7;?B<@>@>0008>8>===?@=?@A=;;;@@CC;:;:99=?>??CC?C:88B?BCCC>@@9?<<9
@ATNG8:01498:04388
GATGGTAGCGAGCGAGTGTGTATACCAGAAGATCAGGAACTCTAGAAGAATTCAGATTTTTAACACGAGAGTAAACGTAAAAAGAAGGTTTACAAGACTCACGTTAACAATATTGCAGCAGTACGCACACAATCGAAGCGCAGTAAGGATGGCTAGTGTAACTAGCAAGAATACCACGAAAGCAAGAAAAAGAAGTACGCTATTAACTATTAACGTACCTGTCTCTTCCGAAACGAATGAGTACTATGTAGAGCTCTATACTACCATCGTTATCGGAAAGTCT
+
944;7<@@@CAB@A@BCCCEFDDCB@BCC@BBECBB@B>BADCBBB?BC<>;>?A@@@@B0@@GGHCCDCCCBB9A@;;;;;';?;>499,5<<6>AA@CCBAB<@;@A=AAB@BCBBBBBBB@@@CDFCC>BCCC@CBCBBB??<A@CCC@CCCDBBBB?BA@@@A=A@=@@@<??AAC=????@@AAA2@G?A9:9AAABE>A>A>==1818<BCB?A@@@;;;>B>ABF>CBD@@@?BBBBBBBBBBBBBBBAAA@A>?==8<>>??;;;;=7<<-88;?
@ATNG8:01511:04385
GATGGTAGGATACACGTCGCACACGTACTCATTCGTTTGGAAGAGACAGGTACGTTAATAGTTAATAGCGTACTTCTTTTTCTTGCTTTCGTGGTATTCTTGCTAGTTACACTAGCCATCCTTACTGCGCTTCGATTGTGTGCGTACTGCTGCAATATTGTTAACGTGAGTCTTGTAAAACCTTCTTTTTACGTTTACTCTCGTGTTAAAAATCTGAATTCTTCTAGAGTTCCTGATCTTCTGGTGTCGTCTATCATGTACTACCATCGTTATCGGAAAGTCT
+
944<9>CC?CCCCCCCCCCCCCBBBAABGDCC@BCCD>D@D?BB@CCDD?CCCDD?C?AACB@B?BBBBBBBB@;;;;;;,<?<@?B@9BB@@<ABB>BB>@@ACB@=BBBBB?AA;A?A;?=@@>?>=<=;???><AAAAA@@<<=>>><<<<98::<@@;>9@AAA>@@AA<@@AAA5A<A<??>>>.>>>>>6:;=>ABAA@@;@BBB/@:;;A<A;?A=AAAAA??:>=???@@>:>==:<>>@@>>>>>?A>>>?=>>?;?>>>?;@@><9>C9A<88
@ATNG8:01513:04376
GATGGTAGTACATGATAGACGACACCAGAAGATCAGGAACTCTAGAAGAATTCAGATTTTTAACACGAGAGTAAACGTAAAAAGAAGGTTTTACAAGACTCACGTTAACAATATTGCAGCAGTACGCACACAATCGAAGCGCAGTAAGGATGGCTAGTGTAACTAGCAAGAATACCTCGAAAGCAAGAAAAAAGAAGTTACGCTATTAACTATTAACGTGCCTGTCTCTTCCGAAACGAATGAGTACAGAGAGTACGATATTTCTACCATCGTTATCGGAAAGTCT
+
@;<D;E@@;C@ABAAA<BBB?@;99499=6;AABBA?B?BCBAB@A>>@;?=@@;45559';;;;5::59::;=466@@@@@+AA=@4;;;-5<<8CB>CD@@00+06<>6<<C9<<@ABCCGCCBBBBBCCBDCCC@CCCBBCBC=B?B;;9;BBCBCDCABECCCC@BB?BBB?AAAAA=A@@;000000%0>;00,00@ABCD>A>AB?=8=4::;:;4;@BAAAB?B<@@D<BBB?BBB???BAAABBCCBBBBBBBB:>>BB?BBBBA>AA>=300+0=00
@ATNG8:01515:04387
GATGGTAGGAGACACGTCGCACACGTACTCATTCGTTTCGGAAGAGACAGGTACGTTAATAGTTAATAGCGTACTTCTTTTTCTTGCTTTTCGTGGTTTTCTTGCTAGTTACACTAGCCATCCTTACTGCGCTTCGATTGTGTGCGTACTGCTGCAATATTGTTAACGTGAGTCTTGTAAAACCTTCTTTTACGTTTACTCTCGTGTTAAAAATCTTGAATTCTTCTAGAGTTCCTGATCTTCTGGGCTGCGCTGATATGCGCTACCATCGTTATCGGAAAGTCT
+
955>7;@B@BCCECBBBBCBBBBBB@BBBDBB@BCCG?GDFL@BBBCCBB@DBCBB@C?CBCE@E?BBBBBBBBC?BBCCC1??;?9998&8@>@=BDC:CA:;9;=00*/=9:;B==7>CC=?;?A9666:</::=>8>@@B=>=?@@;:;>@@@;>897;@,/,/<766@@A>6=8887&22945576'26587-7;=<>@::;>18885$29:.8;1;18=4=AB@>=@<A<@;>?AA368A@9@8555AA=?>>797::?>>7::AAA<>>>@6;;6::;;
@ATNG8:01516:04360
GATGGTAGAGAGAGCTCTCTCATCGTACTCATTCGTTTCGGAAGAGACAGGTACGTTAATAGTTAATAGCGTACTTCTTTTTCTTGCTTTCGTGGTATTCTTGCTAGTTACACTAGCCATCCTTACTGCGCTTCGATTGTGTGCGTACTGCTGCAATATTGTTAACGTGAGTCTTGTAAAACCTTCTTTTTACGTTTACTCTCGTGTTAAAAATCTGAATTCTTCTTGAGTTCCTGATCTTCTGGCGCTCTGTCACGTCTGCTACCATCGTTATCGGAAAGTCT
+
A<<D?BBBBCCBCCB@@@AB?;;<<@BBBCICACBBB=@@>@@CCCBCBB>ABA@A=B:;9B?8=?B:9:AABAA<99989$8><;773(3::<6<<=8?A7999CAA?AAA?@=?@7;;B;>;>==<@;;:=BA>=:=@AB@>>>@@A@@@==>668><BB=A<AA@@@>>>><>AABB5B<@7;;>>>/>>::;19////.788;7?>??.=777<1717949=;??>?9=7;;==??<>>@<>>=?AAAAAAAAA><=>=AB=AA==>=AAAD:>>9>@@>
@ATNG8:01519:04365
GATGGTAGGTGCACATGAGTGTATCCAGAAGATCAGGAACTCTAGAAGAATTCAGATTTTTAACACGAGAGTAAACGTAAAAAGAAGGTTTTACAAGACTCACGTTAACAATATTGCAGCAGTACGCACACAATCGAAGCGCAGTAAGGATGGCTAGTGTAACTAGCAAGAATACCACGAAAGCAAGAAAAAAGAAGTACGCTATTAACTATTAACGTACCTGTCTCTTCCGAAACGAATGAGTACCTCTCAGACGCTCGTCCTACCATCGTTATCGGAAAGTCT
+
///8699@<BCCBBBCCDCCDCBBB?BBB>BCBFCC@C@BBBBC@@>@C@CACBBAAAAA2B=AAHCGGCCCCD>CBBBBAA0>>9>9@@@7ACC@BBDDAC@CB?A>@A=??>8:9:@BBBAACICCCCCC@CAA@@BBBAA@:94;>B;;8;AAAACBB@BBBCCCABB?CCC9:9BAA9@993:====>&=?<@889D@@@B6;6:99<9@<?@CCCADCCDBBB>@?@BD>CAA>??????B?BCCCDCCB99:CBBB?@B@=?;;;C?BBBB@BA;A???
@ATNG8:01520:04383
GATCGAGCGTCTGAGAGGTACTCATTCGTTCGGAAGAGACAGGTACTTAATAGTTAATAGCGTACTTCTTTTTCTTGCTTTCGTGGTATTTCTTGCTAGTTACACTAGCCATCCTTACTGCGCTTCGATTGTGTGCGTACTGCTGCGATATTGTTAACGTGAGTCTTGTAAAACCTTCTTTTTACGTTTACTCTCGTGTTAAAAAATCTTGAATTCTTTCTAGAGTTCCTGAATCTTCTGGTATACACACTCGCTCGCTACCATCGTTATCGGAAAGTCT
+
BB@:;9;;9>@@@CCDH@GDCBCCI@@@@@CC@B?BA@=???00/;;695<:>=9@=@@@BA@A@@=AABBB3BB?AAAB=ADBB999A@7;:7/0/::;58A@;98;<1//.(.(.76669>?=?@??:<9;<///57557<<>@>>=8718C:>;;;;>@@>>><?@@@?2>5:5;<<<=+=====1===:;;;:::4:::97$55:4<<383444(4::;=:?;?9?8838??9>??3778339<>7733:9888??@7<@@BD?BBBC>@@;@887
@ATNG8:01522:04365
GATGGTAGCTCTGCTCTTACTCTCGTACTCATTCGTTTCGGAAGAGACAGGTACGTTAATAGTTAATAGCGTACTTCTTTTTCTTGCTTTCGTGGTATTCTTGCTAGTTACACTAGCCATCCTTACTGCGCTTCGATTGTGTGCGTACTGCTGCAATATTGTTAACGTGAGTCTTGTAAACCTTCTTTTACGTTTACTCTCGTGTTAAAATCTAATTCTTCTAGAGTTCCTGATCTTCTGGGCTGCGCTTGATATGCGCTACCATCGTTATCGGAAAGTCT
+
777<0//CC@;@CA@;;7599@;666?;;<<A=BBBB=@@=@@DDCBBBA?@@@00*0600/;6:8:<DCBBB@B>A@CCC1448=<;>58::;8:::8=?9==>><?;>CCAA?;;5;??8=9=;;;>??<7<999)//7597>@@>=;;888:*//94993<6<999==>;;7998:/908068::/66///(///.7858/.*.>>+75:8=B=AA:>===<>@7;7;AA9995///8.63326./)/7788>>;;7<<5;=;@@;AA@><>>59=;;
@ATNG8:01523:04381
GATGGTAGCTCGCTGATGATATCTCCAGAAGATCAGGAACTCTAGAAGAATTCAGATTTTTAACACGAGAGTAATCGTAAAAAGAAGGTTTTACAAGACTCACGTTAACAATATTGCAGCAGTACGCACACAATCGAAGCGCAGTAAGGATGGCTAGTGTAACTAGCAAGAATACCACGAAAGCAAGAAAAAAGAAGTACGCTATTAACTATTAACGTACCTGTCTCTTCCGAAACGAATGAGTACTGTATCTATGTGTGCGCTACCATCGTTATCGGAAAGTCT
+
;55<9=BGBA=CBBBCDCCDECCAA=ABB?BCCBBB@B?B@@::;?;>A=@=ABA@@BBB2A=AB????BBBD?ABDBBBBB3BD<A9???2?>@<ABAABCB??>;=@@<??A<@>>=ABEDEB@BADCBA>A@@@<AACA@@@@=A@C@@?AGDDBBBC@EDD:::?::6:@@:@B???8;<<9989999%9<9<:79==>@<5:57>>>:>:=CCCC@BB@@@CC@A=@A@<@00,000=?@AA??>?>A@>??A???BCDCB?BBDBE@ABAB?BD=>>@@
@ATNG8:01527:04373
GATGGTAGCTCACGTACGTCACACGTACTCATTCGTTTCGGAAGAGACAGGTACGTTAATAGTTAATAGCGTACTTCTTTTTCTTGCTTTCGTGGTATTCTTGCTAGTTACACTAGCCATCCTTACTGCGCTTCGATTGTGTGCGTACTGCTGCAATATTGTTAACGTGAGTCTTGTAAAACCTTCTTTTTACGTTTACTCTCTTGTTAAAAATCTGAATTCTTCTAGAGTTCCTGATCTTCTGGAGATACACATGATACTCTACCATCGTTATCGGAAAGTCT
+
;55C:BDCBBBCCCDCBDCCCCBBBBBBAB:99:CBC>CC@C@BEDCCBC?CCBBC@C?BADD@C>AABCBBAAC?CCCCC3A@>@CCC<CCAA>ABB?BC?>>?CBB?BCCCC@A><@@@;@<@@@@@?==:=@@B<>>A???@@AB@@?A???====;@@=B<@AAAA>>>B=>====2<9=9=====*::///)/66//.9388(6555'2222:6;6::6866../<4849A<<==;>>>;>@BC>>>?@@BAA??@@@??;=====<@@AA<?@:?@@@
@ATNG8:01478:04430
GATGGTAGCATCATGCATATCTCACCAGAAGATCAGGAACTCTAGAAGAATTCAGATTTTTAACACGAGAGTAAACGTAAAAAGAAGGTTTTACAAGACTCACGTTAACATATTGCAGCAGTACGCACACAATCGAAGCGCAGTAAGGATGGCTAGTGTAACTAGCAAGAATACCACGAAAGCAAGAAAAAGGAAGTACGCTACTTAACTATTACGTACCTGTCTCTTCCGAAACGATGAGTACGCGTCTCACTCTCGCCTACCATCGTTATCGGAAAGTCT
+
;@;>:<=?A?555;=<>AA00/977299;5:<<<;;7;:<<<<5558<<8=7=8=8====+=7==:99866669////////$/;5;5;;;0;>@6;;;955955(-(-----15;8955569;999<954.4=9=89949>5558=9BAA<A???A<AA@?>>B??;>A=<>7,33333(37;5;=???2>7=68556658..-0525445)/..//;/66;;;::7=0339133333397;;9834/////////99)///)////:.3386166.///8
@ATNG8:01481:04412
GATGGTAGAGTACAGTGTAGTAGACCAGAAGATCAGGAACTCTAGAAGAATTCAGATTTTTAACACGAGAGTAAACGTAAAAAGAAGGTTTTACAAGACTCACGTTAACAATATTGCAGCAGTACGCACACAATCGAAGCGCAGTAAGGTTGGCTAGTGTAACTAGCAAGAATACCACGAAAAGCAAGAAAAAAGAAGTACGCTATTAACTATTAACGTACCTGTCTCTTCCGAAACGAATGAGTACACACTCTCATATGACACTACCATCGTTATCGGAAAGTCT
+
A<<@?BBCDCCCCCCBBBCEDCBBC?CBB=DECC9989@BBCCABA?AA?A>AA@@@AAA3B?BBAABCCCBBA:ACCCDDD1BB?B7;;;7;CJGCCCEEECA@?A@CC@DCC?CCAACCCCBCBBBCCCD?BBBA?@@ABBBAB>@=@;?=?BCCCCCA=BCDDAA=BC?BBB<?@9988*8<<8<=>=<=';;6<?<<<<;A?@A?BCCC@B=AABBC>AA@???>9><89829A@>ACCCAAACBCCCAAACAACAABBBB@@<@BCCCAC@BA6::.;@@@
@ATNG8:01482:04395
GATGGTAGAGTATCATGTGTATCTCCAGAAGATCAGGAACTCTAGAAGAATTCAGATTTTTAACACGAGAGTAAACGTAAAAAGAAGGTTTTACAAGACTCACGTTAACAATATTGCAGCAGTACGCACACAATCGAAGCGCAGTAAGGATGGCTAGTGTAACTAGCAAGAATACCACGAAAAGCAAGAAAAAGAAGTACGCTATTAACTATTAACGTACCTGTCTCTTCCGAAACAAATGAGTACGAGAGTCAGAGCAGAGCTACCATCGTTCTCCTTAAGTCT
+
@@@D?BDDDBBCBCCBCCCCCBBBB?BCC>@@@C@@>AADCDCD;;6;;5;?AC@@@FFF5A?ADCCHCCEDCC>AAAAAAA0AB?B?CCC9BBB?BBBBBBB;96:3:A?@AB=??BBBBBCDDECCAABC@C@@@?B;;;BB;;7;@BBA=@@BBBCCC@CAAABB?AA>A??9==9999+:==9=@@@A2?A<?889BB@AB;>;>BBB<>;==BCB?B@A@@CC7;:;CC>CCC>;;;BBBBBCBBBBBBCCCCCCCBBBCC@B????<?BD=A=>=BB67
@ATNG8:01488:04402
GATGGTAGTGTCAGTGCGCGTCGTCCAGAAGATCAGGAACTCTAGAAGAATTCAGATTTTTAACACGAGAGTAAACGTAAAAAGAAGGTTTTACAAGACTCACGTTAACAATATTGCAGCAGTACGCACACAATCGAAGCGCAGTAAGGATGGCTAGTGTAACTAGCAAGAATACCACGAAAGCAAGAAAAAGAAGTACGCTATTAACTATTAACGTACCTGTCTCTTCCGAAACGAATGAGTACTGTATCTATGTGTGCGCTACCATCGTTATCGGAAAGTCT
+
944@9;>DCBBBBBCCCCCBCCCCC@CCC>CCBB9999=@@DDBBB?AB?B?AA?===>=.=?CCBBBBBBBBB?BBCCCCC5CD@C<AAA9ACCACCBDDDCBB@B@BC@CCB=??BBCCCCBBCCCCABB@C@@@?BBBBBBBB>B@B??=@BBBBBBC?CCC@@@?BB@BCE?AA:99,9>>;:8888(8A9>==>AA@??;><>@AD<><>@BAA>ACCCCCC?B?@@?8@??;???EFCCBBBBBBBA@@B?:;;@ABAA9==@@A====@<@B7::>>
@ATNG8:01490:04414
GATGGTAGCTCTGCTCTGACTCTCGTACTCATTCGTTTCGGAAGAGACAGGTACGTTAATAGTTAATAGCGTACTTCTTTTTTCTTGCTTTCGTGGTATTCTTGCTAGTTACACTAGCCATCCTTACTGCGCTTCGATTGTGTGCGTACTGCTGCAATATTGTTAACGTGAGTCTTGTAAAACTTTCTTTTTACGTTTACTCTCGTGTTAAAAATCTGAATTCTTCTAGAGTTCTGATTTCTGGTGAGATATGCATGATGCTACCATCGTTATCGGAAAGTCT
+
444:7<@A@DCCCBBBEBECCCBBBBDCCC<;8;BBA<BB>B?BC@@BCC?CCD;;6:?BABB@E@CCBCCB>:>;::;;;;#9939:B<4<=6616;:4:@000???B@CDCBBCBB>BBC?A?BBBAAAAB>BBBC@CBBBCBBBBCCAAACEC@@@@?AA?C=AABBCDCCH@CABAA.;<@8@AAAA,ACBCC>CCCBBB@@@@=AABB3B@@AB@C@CB@CBAAA@@=@@>000,000,0=;;;???ABCBCBBDFC?@<?BA@A>BCAA?AD=C;;;
@ATNG8:01496:04407
GATGGTAGGACGAGCGTCTGAGAGGTACTCATTCGTTTCGGAAGAGACAGGTACGTTAATAGTTAATAGCGTACTTCTTTTCTTGCTTTCGTGGTATTCTTGCTAGTTACACTAGCCATCCTTACTGCGCTTCGATTGTGTGCGTACTGCTGCAATATTGTTAACGTGAGTCTTGTAAAACCTTCTTTTACGTTTACTCTCGTGTTAAAAATCTGAATTCTTCTAGAGTTCCTGATCTTCTGGTGAGATATGCATGATGCTACCATCGTTATCGGAAAAGTCT
+
444;7<AA?@@@:<;::;=CBBBB@CBBABBC?CBBC>BC@C@CCBBBBC@CCDCB>B@CBCB@CACCBCBBBA@;:999*;B<@;;;0;B;;7;CC>BA=;;;CBD@CCBBAA@@<@AC?B?BBBBCC@@;@A::6;CCBCCBBBBBCCCC@@>@A@<@?<@<@BAA@AA;<50<<<<,0+0+0000+0B::;6;@A@B@@9954====,=??==294;A<?@@;;:B:?=A@?A@?=@:;6:B@@A>@@=>A?@@@;99?@:>>@>:::999.444&4444
@ATNG8:01499:04420
GATGGTAGCACACGAGATCTCATCGTACTCATTCGTTTCGGAAGAGACAGGTACGTTAATAGTTAATAGCGTACTTCTTTTTCTTGCTTTCGTGGTATTCTTGCTAGTTACACTAGCCATCCTTACTGCGCTTCGATTGTGTGCGTACTGCTGCAATATTGTTAACGTGAGTCTTGTAAAACCTTCTTTTTACGTTTACTCTCGTGTTAAAAATCTGAATTCTTCTAGAGTTCCTGATCTTCTGGGCAGACTCTCACACGCCTACCATCGACGAATAGAAGTCT
+
BCBB?BBDDBBBCCCCCBBCCBABCCCDCC@@?ABAD>CB?B?BBBBBBC?@CC998;?AABC?B@BBAAABBBA<@@BCC3BB>A>??7?AAC@BBB@BC599:BBB@AAABDBBA;<>A;A:>>>>>>>>:>A??065=<?9;:@>?<=:;:?5:;?<@@=B;@@AAAAC>>8;;@BB3>;>5::???/;;999)------9:696:AAA*:999@6@6=>:>>>>???<?=AA;77=///==4=66-//<<<BCCA;3-3;;4---3699=9>>>@=@@<=
@ATNG8:01507:04407
GATGGTAGATATATGCACGCTCTACCAGAAGATCAGGAACTCTAGAAGAATTCAGATTTTTAACACGAGAGTAAACGTGAAAAGAAGGTTTTACAAGACTCACGTTAACAATATTGCAGCAGTACGCACACAATCGAAGCGCAGTAAGGATGGCTAGTGTAACTAGCAAGAATACCACGAAAAGCAAGAAAAAAGAAGTACGCTATTAAACTATTAACGTACCTGTCTCTTCCGAAACGAATGAGTACACACTCTCATATGACACTACCATCGTTATCGGAAAGTCT
+
:<=>:>>CC@===B@;;;656>==<8<;954949993:7;;:@@AB?BB?B????=<<<<,;;A@@A@=>=778*7;>;<??1:;5:.555&59A9666=;;944.4.5:7<9;6;;@>>CC@CCCBCCCDD@CAAA@?@?CAABB>B>B@@=@CC@@?CC?BAAABB???<?@@;>>9999+:>=9:88889%9:7<856?====6:;1;88818188;;BACBBAA;;5:;:::.47>=ABBBBAA@@?@@B=BBBAAABBBBBBB9?=;794:><;9>?9<?@9
@ATNG8:01507:04436
GATGGTAGCACGACACGACGATGTGTACTCATTCGTTTCGGAAGAGACAGGTACGTTAATAGTTAATAGCGTACTTCTTTTTCTTGCTTTCGTGGTATTCTTGCTAGTTACACTAGCCATCCTTACTGCGCTTCGATTGTGTGCGTACTGCTGCAATATTGTTAACGTGAGTCTTGTAAAAACCTTCTTTTTACGTTTACTCTCGTGTTAAAAATCTGAATTCTTCTAGATTCCTGATCTTCTGGTCTACTACACTGTACTCTACCATCGTTATCGGAAAGTCT
+
@@@B?BBCBBBCBB><<<<>?CBBAAABBB<;7;BBB<CC@B@BFDCCCC@CBBCC@C@DDBB?B8:98?;@@AB>AACCC3=<6;373,34458<;:?BB<>??B??;?BABAAAA<AAA<@<>>>><>>=<AADC<AAAA@???A@@??>>;;5;=A;@@=D=>>>;;;>==7:88988(88=487878(6:977.769999:<=>47777)6////)/5==8>==>@A=A8;;>>AA=ABB<<;;A??>==AABA>??AA@@;@@>>A;@>=<<>@9@A@=
@ATNG8:01508:04403
GATGGTAGCGCATATCAGCGCAGCCCAGAAGATCAGGAACTCTAGAAGAATTCAGATTTTTAACACGAGAGTAAACGTAAAAAGAAGGTTTTACAAGACTCACGTTAACAATATTGCAGCAGTACGCACACAATCGAAGCGCAGTAAGGATGGCTAGTGTAACTAGCAAGAATACCACGAAAGCAAGAAAAAAGAAGTACGCTATTAACTATTAACGTACCTGTCTCTTCCGAAACGAATGAGTACAGAGAGTACGATATGTCTACCATCGTTATCGGAAAGTCT
+
458:5::6:CDCBBBDBBBB@@AFF>BBC@CCCC@@>@>BBBBCCB?BD?B?BBCCCCCC5C?DBBBCCCCCDC>BA>>>>>0=C=B4:::6;CC@BBBBACC;9;;@CC@CCC>AABBBCBBDCBBBBCCCACCCD?BAAAGCCC@C?CAA?@CBBBCBB@CCCCBA?BB>BBB=?@888*9==;9:::::%0>;>000@=CAB?B?A>??7;7:BDBB@BCBAAAA<@=@CC>CFC@BBBBBBCB@ACCCC@@@ABBB@AA@BB?C@@B?<?>>><AA9;666
@ATNG8:01516:04428
GATGGTAGTATATCGCGTCGCTATCCAGAAGATCAGGAACTCTAGAAGAATTCAGATTTTTAACACGAGAGTAAACGTAAAAAGAAGGTTTTACAAGACTCACGTTAACAATATTGCAGCAGTACGCACACAATCGAAGGCAGTAAGGATGGCTAGTGTAACTAGCAAGAATACCACGAAAGCAAGAAAAAAGAAGTACGCTATTAACTATTAACGTACCTGTCTCTTCCGAAACGAATGAGTACGTGTGACGTACGTGAGCTACCATCGTTATCGGAAAGTCT
+
;59B?CDBBBBCCCCCECCCCCCBB=BCC@DCCCBB?B@CCBBBDE@CC?C@BBB@@@>=,>>@ABBCCBC::938<=@AAA0@A>B2;;;.9@@<@AAA@@@:;:;@DD@DDD?BBBBBCCCCCABBBCCB@BBAB?B?BBBBC@D@DBB?BCCCCCCB?BBAABB>BB>779<@@99929@?;9:::::%:@?A???CBB@@<?;??AA<><>?B@?=?BBAAA@<>9?@@8@BB?BBCCCCBBBBB>AAACBCBBBBBBBBB@BBAAA=AA>A=AA:@@::
@ATNG8:01517:04392
GATGGTAGGTGCACATGAGTGTATCCAGAAGATCAGGAACTCTAGAAGAATTCAGATTTTTAACACGAGAGTAAACGTAAAAAGAAGGTTTTACAAGACTCACGTTAACAATATTGCAGCAGTACGCACACAATCGAAGCGCAGTAAGGATGGCTAGTGTAACTAGCAAGAATACCACGAAAGCAAGAAAAAGAAGTACGCTATTAACTATTAACGTACCTGTCTCTTCCGAAACGAATGAGTACTATGTAGAGCTCTATACTACCATCGTTATCGGAAAGTCT
+
A>@A?BCC@CCCCCCBCCICCCBDB?BBB@CCCB??<??ABCCCCCACC>@>@A@99999*;?CCDDDHCC;;:0;@:;;;;*;B>@5;;:-9>>7<BBBBAA:97:ADE?AAA?ACCCCBBBBBBDCCCBB@BC@@<@?BAAA@@<B@CBB@BBBCBBBC@AAACCB?AA>BBB<@@BCC8@??:;;;;;1=C?B>>=BAABB7:8;AA@5:49=BBB>BCBBBBB@B?BCF>CBB????CBBCABBCB@A@CCBA@BBBCA?><?;:;A<???B=AB7:666
@ATNG8:01483:04478
GATGGTAGCGAGCGAGTGTGTATCCAGAAGATCAGGAACTCTAGAAGAATTCAGATTTTTAACACGAGAGTAAACGTAAAAAGAAGGTTTTACAAGACTCACGTTAACAAATTGCAGCAGTACGCACACAATCGAAGCGCAGTAAGGATGGCTAGTGTAACTAGCAAGAATACCACGAAAGCAAGAAAAAGAAGTACGCTATTAACTATTAACGTACCTGTCTCTTCCGAAACGAATGAGTACCTCTCAGACGCTCGTCCTACCATCGTTATCGGAAAGTCT
+
@@CC?CBBBBCCCCBBCCCCCCCD@CCC?BBCCCC?C?BADCCCC@CB?B?ABBBBBBB3B@BBCCCCBBBBB=BBBCCCC5A@;@5;;;.<BC?;;;BCCDA@?A@EDE=B?CBCCDCBCBDDDD@@BC?DDCC<??BB????9?=@@@>BCCDCCCC=AACAAA>BB>>=>;=====7??=;=????.;?;A;;;BB@@A5838>?>1818=A@A?AAAABAA<?=?BC>CBB?BCBBBBB?BBAC@@@AA>>>@AA=A@@<@???B?CCCC?BB>B888
@ATNG8:01486:04455
GATGGTAGGAGACACGTCGCACACGTACTCATTCGTTTCGGAAGAGACAGGTACGTTAATAGTTAATAGCGTACTTCTTTTCTTGCTTTCGTGGTATTCTTGCTAGTTACACTAGCCATCCTTACTGCGCTTCGATTGTGTGCGTACTGCTGCAATATTGTTAACGTGAGTCTTGTAAAACCTTCTTTTTACGTTTACTCTCGTGTTAAAAATCTGAATTCTTCTAGAGTTCCTGATCTTCTGGGTGCGCTACAGTCTCTCTACCATGTTATCGGAAAGTC
+
555>:>CC?BCCCB@;;;@@AABBDBCBCB;;7;BBD<BB?B=>>::9>95=99492:249:98<<>:=@@00/:0////&/71779:3<??B?BBC?CF999@C<><>@BACBAA7;;>8=9=@@@A>>><>>=@187<<>===AAAAA;;:@;??@7:;<@;>>@@@@?@?<>>A@A6@<@<@@AAA/A?;;>19/////97-///>>@,9:>>E=B<;;7;:::///5959:;;;>8=888-8;;>?@>>>;;;A>==CA@=;;;@=@733-26',*(
@ATNG8:01487:04470
GATGGTAGAGAGACTGTAGCGCACCCAGAAGATCAGGAACTCTAGAGGAATTCAGATTTTTAACACGAGAGTAAACGTAAAAAGAAGGTTTTACAAGACTCACGTTAACAATATTGCAGCAGTACGCACACGATCGAAGCGCAGTAAGGATGGCTAGTGTAACTAGCAAGAATACCACGAAAGCAAGAAAAAGAAGTACGCTATTAACTATTAACGTACCTGTCTCTTCCGAAACGAATGAGTACGATGAGAGAGCTCTCTCTACCATCGTTATCGGAAAGTCT
+
44483:ABBCCCBCAAABCICCBDF>BBB@BBBBBB@B@CCCCCACC?C?B>BB>>?AAA2B?BBBCCBBBBBB=BBCCCCD5BA>A4;;;.;BC?CCCBDDCBC@C@BB@BCF>A@ABBBBBCCBCCCDCAAABCB?@@CBBBBB<A=A??<@CBBBBBB?BCBBBB?BB>A@@:@@???8?A@?FCCCC3BB?@==<ADCBA6<:>B@@7:7:ACBB?BBCCCBC>A>ABD>BBB=BBBCCCCCC@?@@@@CBAA;;:??::;=A;;;B?===A=CD8?===
@ATNG8:01500:04474
GATGGTAGCATCATGCATATCTACCAGAAGATCAGGAACTCTAGAAGAATTCAGATTTTTAACACGAGAGTAAACGTAATAAGAAGGTTTTACAAGACTCACGTTAACAATATTGCAGCAGTACGCACACAATCGAAGCGCAGTAAGGATGGCTAGTGTAACTAGCAAGAATACCACGAAAGCAAGAAAAAAGAAGTACGCTATTAACTATTAACGTACCTGTCTCTTCCGAAACGAATGAGTACGATGAGAGAGCTCTCTCTACCATCGTTATCGGAAAGTCT
+
;444.4<<@ACB;;9@>BBBBBBC?CDC@BBCC@A?A?BBBBCBC@BC?B@BBAAAAB?+:7;<;===::AA@;>=@C?;;5;C5;5;;;&9AA=>AAAABABB@C@CCAGCC?BAGGFECBCDBBBCG@@>AA@@@CCAA@@9:5:=B;:89@@B>?@C?BABABA>>>;?@@<@@<<<*88;8988888#6527=:>>:A:858:;7:;5;5;=BCD@AAAA@CC7;6;@B;@;:6:99ABABBBAAABBBBBCBBBA;;;>;17///=6//8C?CD=CBBB
@ATNG8:01501:04473
GATGGTAGGCGTGTGAGAGTCTGCCCAGAAGATCAGGAACTCTAGAAGAATTCAGATTTTTAACACGAGAGTAAACGTAAAAAGAAGGTTTTACAAGACTCACGTTAACAATATTGCAGCAGTACGCACACAATCGAAGCGCAGTAAAGGATGGCTAGTGTAACTAGCAAGAATACCACTAAAGCAAGAAAAAGAAGTACGCTATTAACTATTAACGTACCTGTCTCTTCCGAAACGATGAGTACGATGAGAGAGCTCTCTCTACCATCGTTATCGGAAAGTCT
+
BBBC@BBB@B@@@CBABBC;:9944)5>@@GFJF@@?@?AAAA@@@?CC@D@DD@@@DDD3C@CBB:;:BBDDC;BDBB@??/9848<@@A8@@B;???A@A><<8=6<@=ABB=>>????;:;=BB>>>@A;==8818==>=>===6=<A;?;??;?A>=A<?;;;BBABB?BBA>@A>>=4=8/+/<=<<+//+/:99AA===-/+/<771;;;;;@A7;;@@>>>:=:===489:989?=>=67578<<=AAA>=<;;=<>=;=;;==197>>8>>9;956
@ATNG8:01509:04465
GATGGTAGTGCGTGAGAGAGAGACCCAGAAGATCAGGAACTCTAGAAGAGTTCAGATTTTTAACACGAGAGTAAACGTAAAAAGAAGGTTTTACAAGACTCACGTTAACAATATTGCAGCAGTACGCACACAATCGAAGCGCAGTAAGGATGGCTAGTGTAACTAGCAAGAATACCACGAAAGCAAGAAAAAGAAGTACGCTATTAACTATTAACGTACCTGTCTCTTCCGAAACGAATGAGTACGAGAGAGCACACGTGTCTACCATCGTTATCGGAAAGTCT
+
@@@C@BBCCBBCCCCCCCCCCBBBB:@AA?@=@>00,/3::;DBBC?BBBB@BAABB=<<+=8::===ABB???:>BCLFFE3@@>@<@@?4<00+00/8;??;A8A>@D@BBB<??BBCCCCBBBCCCCBB@FBBB<@@CC?@@C;@=>::6;A@BBCCC?CFFFBB?AA=???399???8?A@;99:::.8?<C=>?AA=A@-/,/998)/)/:<<>;@@ABAAB<<;:<=5;00+0;;@BBBBBBBBEBBB???BAAABA@@;?;889?BBBB<??8??=?
@ATNG8:01511:04440
GATGGTAGACATATCGTACTCTCTGTACTCATTCGTTTCGGAAGAGACAGGTACGTTAATAGTTAATAGCGTACTTCTTTTTCTTGCTTTCGTGGTATTCTTGCTAGTTACACTAGCCATCCTTACTGCGCTTCGATTGTGTGCGTAACTGCTGCAATATTGTTAACGTGAGTCTTTGTAAAACCTCTTTTTACGTTTACTCTCGTGTTAAAAATCTGAATTCTTCTAGAGTTCCTGATCTTCTGGATACACTCATGTGCACCTACCATCGTTACTCGGAAAGTCT
+
//8939<?CCCCCEBAACCIECCBB=BCBCCC?BBEE=CCAD:<5=<<<=9=B???8>5::?A?B?CBBBBBBBA773;;;+<8>>8//(/00/3=::7<C9=>?=9?<@AAAAAAA<AAA<@<?<<=>8873::797=><97;9//+/7;;999B:756:<<8<49A<;<?>:;;1;====/<4:88888(6;:99/9552555557+////'.///6/5.5<677897777;7;87578+..82446///7799;;>??A766502,,,60,,,22077.4463
@ATNG8:01513:04467
GATGGTAGCACGACACGACGATGTGTACTCATTCGTTTCGGAAGAGACAGGTACGTTAATAGTTAATAGCGTACTTCTTTTTCTTGCTTTCGTGGTATTCTTGCTAGTTACACTAGCCATCCTTACTGCGCTTCGATTGTGTGCGTACTGCTGCAATATTGTTAACGTGAGTCTTGTAAAACCTTCTTTTTACGTTTACTCTCGTGTTAAAAATCTGAATTCTTCTAGAGTTCCTGATCTTCTGGAGATACACATGATACTCTACCATCGTTATCGGAAAGTCT
+
555=9>C?@@;:5<@<@=@<9;6;ABCCCECC@CCCC=BB?C@CCCBCCC@BBBBB?C>AABB?B?BBAAABBBA<88999$991;999(8@@@?BBA=AA79:BCCC?CBBBBB>>;??A;A;AAAB8;::<??==:=AAA???AAAA>>>==A<;;;<BB7;7;@@AA@@?A<AAADD;B<>988787(8<888-8;;;;;CAAA;@@@@/@<;;A<@<@@<@AAB;;;=C7;;BB@A7;;C=A????B@;;;@@;;;;==<=89<9//*/<;;6<=6@=;;
@ATNG8:01517:04465
GATGGTAGCGCACACATAGATACAGTACTCATTCGTTTCGGAAGAGACAGGTACGTTAATAGTTAATAGCGTACTTCTTTTTCTTGCTTTCGTGGTATTCTTGCTAGTTACACTAGCCATCCTTACTGCGCTTCGATTGTGTGCGTACTGCTGCAATATTGTTAACGTGAGTCTTGTAAAACCTTCTTTTTTCGTTTACTCTCGTGTTAAAAATCTGAATTCTTCTAGAGTTCCTGATCTTCTGGGATGTGTGCGCAGTGCCTACCATCGTTATCGGAAAGTCT
+
;44:5;;69>?CCCCAAACCCCBBCCBABC??<?@AA<BB?B@CCCCGCC9@@DCC?C?BBBC?B?BDCC@@?@@:99999)9B;@@BC=CCBB@BCC=BA<@@@CEF@CCDCCCCC?CCC?C?CCCCCCCE@CCBC?CCCCCBAACCCCCBBBB?DBD?BB?B?AAACCCCCC@BB@A@8?;@;::9:9:%;CCG?CCCCCCCBBC@CCCC5CCCDD@F@??=?ABBBBB>B>B@@BCD?B?>>8>:99CCBECCCBBBD@CBB>ACCCC?CADD@DD=CA??
@ATNG8:01524:04473
GATGGTAGTGATACAGATCAGACACCAGAAGATCAGGAACTCTAGAAGAATTCAGATTTTTAACACGAGAGTAACGTAAAAAGAAGGTTTTACAAGACTCACGTTAACAATATTGCAGCAGTACGCACACAATCGAAGCGCAGTAAGGATGGCTAGTGTAACTAGCAAGAATACCACGAAAGCAAGAAAAAAGAAGTACGCTATTAACTATTAACGTACCTGTCTCTTCCGAAACGAATGAGTACGTGTGCGACGTGTCTCCTACCATCGTTATCGGAAAGTCT
+
@@CC?ABBBCCCDCBBCCID;:;CC<;@C@BACB??=@>AB???@B;::29?CCCACCCD2A>BCC??>CBBB>A@;<;<<*;C=@5;;;*9>@=@AAACBBBB@B@BB?B@@=@CBBDDDCCCCCEB@@@@BAAB?C@AAFCCC?C@BAA>A@@;;;BF?CACBBC>BA?BBB?BBCCB=99939::999%9?<>:79@;:;::=:;<<A4=8;;ABDACCCCCBB?A=???9@@?;??@@@AA???A??>??B=8:AAA===;;?;;;?3889929A8@A??
@ATNG8:01530:03884
GATGGTAGTGCGTGGAGAGAGACCCAGAAGATCAGGAACTCTAGAAGAATTCAGATTTTTTAACACGAGAGTAAACGTAAAAAAGAAGGTTTTTACAAGACTCACGTTAACAATATTGCAGCAGTACGCACACAATCGAAGCGCAGTAAGGATGGCTAGTGTAACTAGCAAGAATCCACGAAAAGCAAGAAAAAAAGAAGTACGCTATTAACTATTAACGTACCTGTCTCTTCCGAAACGAATGAGTACTATAGACTATCTGAGACTACCATCGTTATCGGAAAGTCT
+
;44;5:@CBBAA;:45B595CC@B4ABB?BBBBCC?C?AB@000<9<:9<;88885C?A=%875>>??@>>;??88:@>??AA);;855<<>>+CCC@CBBBCBBBD@D@BB?BBB?BBBBCCECCCCCDDCBB@BBCC?BBBBBBAA<?;??@=ABBCCDDC@C::9DC=994:<6<==>==/333,2222222".636/..77;;9:;:96::097:A??@?BBBFAAA=?<?AA;???9???ABBCEBHAAA@@AABB@?:99A@@:@999?;?CDC@CD>BBBB
@ATNG8:01543:03883
GATGGTACGTGATACAGATCAGACACCAGAAGATCAGGAACTCTAGAAAGAATTCAGATTTTTAACACGAGAGTAAAACGTAAAAAGAAGGTTTTTTACAAGACTCACGTTAACAATATTGCAGCAGTACGCACACAATCGAAGCGCAGTAAGGATGGCTAGTGTAACTAGCAAGAATACCACGGAAAAGCAAGAAAAAAAGAAGTACGCTATTTAACTATTTAACGTACCTGTCTCTTCCGAAACGAATGAGTACAGAGAGTACGATATGTCTACCATCGTTTATCGGAAAGTCT
+
5><<=?44444499556;;;;;999=.449599==55257<:333333(33,33:9:<=>>?+=5883333333333&38>:=>=*;;7;7;@@@@&C?>;>9///88<>7;9;<:==B<=:=000/669///99//)4?8813778==884:8<;<9;BA?@@>>8:88...)--36883888,333&26632222222".833/..88:759-8177262,227>CBB@BB@@?AB?B?CCC<A::89AAAABBAAABBBBBB@?>CA>>>:==49;;;=<3<:77-67)5555
@ATNG8:01550:03871
GATGGTAGTGCGTGAGAGAGAGACCCAGAATCAGGAACTCTAGAAGAATTCAGATTTTTTAACACGAGAGTAAACGTAAAAAGAAGGTTTTACAAGACTCACGTTAACAATATTGCAGCAGTACGCACACAATCGAAGCGCAGTAAGGATGGCTAGTGTAACTAGCAAGAATACCACGAAAAGCAAGAAAAAGAAGTACGCTATTAACTATTAACGTACCTGTCTCTTCCGAAACGAATGAGTACGTGTGACGTACGTGAGCTACCATCGTTATCGGAAAGTCT
+
9::C:CCCCECB;;9AA=CICCBB@=B@A=@;;;?B=BC<;;CC@CC@C@CCCCCCCCD&=9554;;@B@>?C>BA@@?@@2@A?A499:+3<=7=9A<;;;;><@;>A:7888==@=>=AADA??>AA@A<@>>><>>>@@B;;7;;>BB<AADDB==><@;;;AA@FC;>>A<@?;;::*878058777)5507;;<AA>==:==@;;;=A=BAABB<?>>==>>=B=A==6;0000A>><@@B;;;>>=@=>>>AA>>=@@A<>;;;>=???B<??:??@@
@ATNG8:01552:03840
GATGGTAGTGATACAGATCAGACACCAGAAGATCAGGAACTCTAGATGAATTCAGATTTTTAACACGAGAGTAAACGTAAAAAGAAGGTTTTACAAGACTCACGTTAACAATATTGCAGCAGTACGCACACAATCGAAGCGCAGTAAGGATGGCTAGTGTAACTAGCAAGAATACCACGAAAGCAAGAAAAAAGAAGTACGCTATTAACTATTAACGTACCTGTCTCTTCCGAAACGAATGAGTACCTCTCAGACGCTCGTCCTACCATCGTTATCGGAAAGTCT
+
A@AC@CCCBBBCDDCEAAADEDD@@<???:;A@ABB>A>AABAAAGAAA>B?BBAAA@AB+@>BBBBB?=>?AA;@@AAABB2AC>B5;;;.;DD@CBBCFCCCC@C@BB@BCC?A@BBCCBCBCCCCBBBD@CCAA>@@CDCCBC@C?B:;:;BBBBBBB@BDBBBAABB?@>?;>???>8=>>;::9999%9@<A:98BAAAB<A<A@@@<?;?@DEF@BA@@???;?;?@@9@??=?BBBBCC?????BBCC@@AA@8858@A;;;::?>ABBB@CD>BBBB
@ATNG8:01554:03886
GATGGTAGTACATGATAGACGACACCAGAAGATCAGGAACTCTAGAAGAATTCAGATTTTTAACACGAGAGTAAACGTAAAAAGAAGGTTTTACAAGACTCACGTTAACAATATTGCAGCAGTACGCACACAATCGAAGCGCAGTAAGGATGGCTAGTGTAACTAGCAAGAATACCACGAAAGCAAGAAAAAGAAGTACGCTATTAACTATTAACGTACCTGTCTCTTCCGAAACGAATGAGTACAGAGAGTACGATATGTCTACCATCGTTATCGGAAAGTCT
+
88:@=F;@BCDBBBCCECBBAA@CCBDCC?CCCCBB=B<@BBBBCC?BB9@=?A;;<?CC5C@CCCCCCCECCL=@AAAAAA0@A>B?CCC<CFMAGCCCCDC;;7<?@@<@AA?BAA@DDCFCCCBBBDCFACDCC@BBCBCCCC?B=A::7;CCBCBBB@CCCBCC@AB?999@BBBAA299949ACEC3CC@??@ABBBBB?C?B;;;=@<@ADDCACBBBBBA?B>AAA=AAB<???@A@AABBBDDBBBBCCBCBC????:@A777:>>@@=AF;A><;
@ATNG8:01556:03862
GATGGTAGTGTCATATGAGAGGTGTACTCATGTTTCGGAAGAGACAGGTACGTTAATAGTTAATAGCGTACTTCTTTTTCTTGCTTTCGTGGTATTCTTGCTAGTTACACTAGCCATCCTTACTGCGCTTCGATTGTGTGCGTACTGCTGCAATATTGTTAACGTGAGTCTTGTAAAACCTTCTTTTTACGTTTACTCTCGTGTTAAAAATCTGAATTCTTCTAGAGTTCCTGATCTTTCTGGTATGACTAGTGTACTACTACCATCGTTATCGGAAAGCTCT
+
454<9>BCB==?>?>;99955.55555///////(/:5:6;;<>EBB?BCBBB>B>BABB@B?BBBBAACDD?BBBBB3BA;?666,7?@@:?9949C@CBBBCC>=<?AAA??:?@@<@=BA?=>>==<A@??=??@@@@@@@@@@@@???=9:98:93:7<>@@AAA>>;>AABA5A<@;=====/=A@@@9@??:::A;<<8<=<=/>>>>A<A<AA<AACA>>><>=@BAB777379:7=-----976686599:8///)/888;05388(//(/..66
@ATNG8:01557:03860
GATGGTAGCGCACACATAGATACAGTACTCATTCGTTTCGGAAGAGACAGGTACGTTAATAGTTAATAGCGTACTTCTTTTTCTTGTCTTTCGTGGTATTCTTGCTAGTTACACTAGCCATCCTTACTGCGCTTCGATTGTGTGCGTACTGCTGCAATATTGTTAACGTGAGTCTTGTAAAACCTTCTTTTTACGTTTACTCTCGTGTTAAAATCTGAATTCTTCTAGAGTTCCTGATCTTCTGGAGATATCATCAGCGAGCTACCATCGTTATCGGAAAGTCT
+
54447;566=BCBBABDCBBBDBBBBBBBBBB>AAA@:@B=@=@BBBBAA:@BB@@=@?CCBC?B=B@@666=;@:4/000$00+///9;5:9<<9==>9<@9==BBBC@ECCBABCB?C@B?A@CCBDCDCC@DCCF@BBCCC;;;;;CAAA@@C?A@A>BB?C?CCAAACCED?BBBBB:B@DADCCCC5DDFEF;;<B;;;;;;:4999*5<<55.57;@7ABB=BBB9=9AAABBC?CCC?@@HCCCICCCCCCCCCCCBB@BCDCD@BBBB?BD>DDCB
@ATNG8:01559:03843
GATGGTAGCTCACGTACGTCACACGTACTCATTCGTTTCGGAAGAGACAGGTACGTTAATAGTTAATAGCGTACTTCTTTTTCTTGCTTTCGTGGTATTCTTGCTATTTACACTAGCCATCCTTACTGCGCTTCGATTGTGTGCGTACTGCTGCAATATTGTTAACGTGAGTCTTGTAAAACCTTCTTTTTACGTTTACTCTCGTGTTAAAAATCTGAATTCTTCTAGAGTTCCTGATCTTCTGGCTCTCGTAGACAGATACTACCATCGTTATCGGAAAGTCT
+
944<:>BDBB>D@;;>666<>ABC;;;A@ABC@BCFH>BB@C@BBBBCCC@CFB@?<@?BBCC@D@DDAAAACDD@99999(9A<??BE<AABA>@??;?B<@?=;<=+89@@BAB@<;;;<A6;:===>>>;?>=?:>===>=====>===>8818;77<=+/,/9:=B???A<>==<;-;4;7;AEEE/??6660669///::6;8;EED.?655=9>4=>=>>>A=<==A<AA@@>>;>BB=>>;;;>?>=>AAA===?:;;5;;;==9=>=>5;;3;@@A
@ATNG8:01571:03889
GATGGTAGTATATCGCGTCGCTATCCAGAAGATCAGGAACTCTAGAAGAATTCAGATTTTTAACACGAGAGTAAACGTAAAAAGAAGGTTTTACAAGACTCACGTTAACAATATTGCAGCAGTACGCACACAATCGAAGCGCAGTAAGGATGGCTAGTGTAACTAGCAAGAATACCACGAAAGCAAGAAAAAGAAGTACGCTATTAACTATTAACGTACCTGTCTCTTCCGAAACGAATGAGTACGAGAGAGCACACGTGTCTACCATCGTTATCGGAAAGTCT
+
966>9>BBA@>99559556666<<C89558445555.5.55:;;;=799.4.44::::>;0>;:::>=;::/00*0//::::*994;7:::06668>CB@@@@00*0:00+0@A6@@==@9:;BABBABBBA?@:::49=<??A>>9@;??>9?A989BBB>AABBA?:>@=0/0=@88;=3///363333'3738892229;;,2,266639385:5504:;;4556;5333(333,3;;<?>899AA@;<AAAB>8:BAA;;:1:655=9?:@@<@E7;888
@ATNG8:01573:03868
GATGGTAGATATATGCACGCTCTACCAGAAGATCAGGAACTCTAGAAGAATTCAGATTTTTAACACGAGAGTAAACGTAAAAAGAAGGTTTTACAAGACTCACGTTAACAATATTGCAGCAGTTCGCACACAATCGAAGCGCAGTAAGGATGGCTAGTGTAACTAGCAAGAATACCACGAAAGCAAGAAAAAGAAGTACGCTATTAACTATTAACGTACCTGTCTCTTCCGAAACGAATGAGTACTGTATCTATGTGTGCGCTACCATCGTTATCGGAAAGTCT
+
::9A@AABBCCBBBBBGDDDCCBCB=A@@=@ACBBB@A@CDBBBBC@BB?B?AAA<;==>1??CCBBBBBBBB=988?>>>>+BC?C@CCC7BCCADBCCCCBBB@F@BB@BCC@BBBCDCBB@BCDCBCBB?BCDF@CABBABBC<@<@@@;?@DCCBBA>ACCBBB>AA?CDF>BAAA@<AAA?>@AAA2AC@B:::BA@@B=?=@CCD@C?BBBBB?BBBB::9?C????8?;;6;AABABBCB???AB@ABBBB;;;CCCC@BBAA?>@@@CABB>BCCB
@ATNG8:01544:03930
GATGGTAGCACGAGTCACTATATCCAGAAGATCAGGAACTCTAGAAGAATTCAGATTTTTAACACGAGAGTAAACGTAAAAAGAAGGTTTTACAAGACTCACGTTAACAATATTGCAGCAGTACGCACACAATCGAAGCGCAGTAAAGGATGGCTAGTGTAACTAGCAAGAATACCACGAAAGCAAGAAAAAGAAGTACGACTATTAACTATTAACGTACCTGTCTACTTCCGAAACGAATGAGTACTATGTAGAGCTCTATACTACCATCGTTATCGGAAAGTCT
+
>8:@9<@BBBBB=BBBCBCCCCCCACBB:BBBBAA=A7;:AAA@?>@C>A>ADBBBBBB3B@BBBBBAAACCC=A?98888(9=;=4;;;/;;=:>;8;B@>>><A=AB=<;;7;:@@@???@@>>><;9=6///:9=??@?>898)85::A<AA;;;>AB>??>ABA=>=:>AA::;:;:/:8818=><>/8818>>>988@@A<A;>;;;:><A>>>?<?;;;///:6;7:::2=A==;;;=776=997><?<==?>>>>=>>;;6;=B>>:?889:>@9@@@@
@ATNG8:01546:03899
GATGGTAGGCGACATACATACGCGCCAGAAGATCAGGAACTCTAGAAGAATTCAGATTTTTAACACGAGAGTAAACGTAAAAAGAAGGTTTTACAAGACTCACGTTAACAATATTGCAGCAGTACGCACACAATCGAAGCGCAGTAAGGATGGCTAGTGTAACTAGCAAGAATACCACGAAAAGCAAGAAAAAAGAAGTACGTATTAACTATTAACGTACCTGTCTCTTCCGAAACGAATGAGTACTGCGTCTCACTCTCGCCTACCATCGTTATCGGAAAGTCT
+
;44:5;BB?B?@@CCCCCCCBBBCC@CCC@CCDD@@>@?BBCBBBC@CC?A?BCCAAAAA1A@DCCBCCCDDDD>DBCCCCC1BA=@49:9.;AA>BBBCDDBBB?C@CC@CBB<??BABBBBDCDDDCECC@BCAA>ABAABBBB?CBCBB?BDCCDBBC?BBACBB?AA?BB@1777877*8<<8888999%9A<@:99FBBB=A>ABBB?@=@AAAA<><97755-64788*8;;5;A@A@@@@@@C??>><=>>>>>>9><<69>@>>8>A??<?A:?;::
@ATNG8:01547:03894
GATGGTAGCTCGCTGATGATATCTCCAGAAGATCAGGAACTCTAGAAGAATTCAGATTTTTAACACGAGAGTAAACGTAAAAAGAAGGTTTTACAAGACTCACGTTAACAATATTGCAGCAGTACGCACACAATCGAAGCGCAGTAAGGATGGCTAGTGTAACTAGCAAGAATACCACGAAAGCAAGAAAAAAGAAGTACGCTATTAACTATTAACGTACCTGTCTCTTCCGAAACGAATGAGTACTATAGACTATCTGAGACTACCATCGTTATCGGAAAGTCT
+
@?AB@BDCCB===B=BDDDCDCICC@CCC?CCEE@?>???@@A@AA?AA?B>AAA@@@@@2A?BC@??CCCBBB=A@?????,@@>B=@AA9ADJEFICCBBC@@?@@CC?BCD>AB@@ABBBAAABBBCBB?BDAA;<;CBCCCC?B@BCC@C@@CBBBB@???BA@=AA??@?@CCCCC=BAA>BBEEDD)AC=C///@@BBB;?;??AA<><:;A@A?@CCCBAA?C?BBC>BBB?ABAAAAABEFBBBCB>>BBBBBB@@?>8?<A9949??@=BB>BAAB
@ATNG8:01557:03890
GATGGTAGACACGTGTGCTCTCTCGTACTCATTCGTTTCGGAAGAGACAGGTACGTTAATAGTTAATAGCGTACTTCTTTTTCTTGCTTTCGTGGTATTCTTGCTAGTTACACTAGCCATCCTTACTGCGCTTCGATTGTGTGCGTACTGCTGCAATTTTGTTAACGTGAGTCTTGTAAAACCTTCTTTTTACGTTTACTCTCGTGTTAAAAATCTGAATTCTTCTAGAGTTCCTGATCTTCTGGGATGTGTGCGCAGTGCCTACCATCGTTATCGGAAAGTCT
+
448>:>CCCCD@@;BB@@<BA@ACHDBCCBBA?ACCD?BC>A=A@A@AAA?BAABB@C?CBBB=?=@ABBCBBAA>?????1>@>>===6<@@?;@???BC99:BDCC?CCB>>>BD<@@@;><>AA@@@>=:=@@A9======A>>>CAA????;?DD5AA:?;@A===BCEC=A;;;;.;@C<;;;;;*;ABBF>CCBCBBAABA:@@@@,=???C?B?BA>ABBBAAA?B?BBDCBB>??>>79/0076=?@@@>>>>=@>?<=:::A;??>>;:<1<6//
@ATNG8:01558:03930
GATGGTAGCTCGCTATGATATCTCCAGAAGATCAGGAACTCTAGAAGAATTCAGATTTTTAACACGAGAGTAAACGTAAAAGATGGTTTTACAAGACTCACGTTAACAATATTGCAGCAGTACGCACACAATCGAAGCGCAGTAAGGATGGCTAGTGTTACTAGCAAGAATACCACGAAAAGCAAGAAAAAGAAGTACGCTATTAACTATTAACGTACCTGTCTCTTCCGAAACGAATGAGTACACACTCTCATATGACACTACCATCGTTATCGGAAAGTCT
+
959@7<:<@966CDCCCCGCCBCC@CBC<BAAA;;6;?ABCBBCC@BB?B?AAA>>>>>.?<@BBAAAAB??>5=@9999+3?7828AA2??@;?=;==>?;;7;<??=AAA<AA:::==;;888;:;;>:>???<@B?>>?88088===:=A@@AAB;>>??AAA>>><>@?8==<<>>2>=:776676)--)----89>>>;?;<<<=8=8=<?>=9=>A@==>=A;>>A:@@A=>>>???C@@@>>>@AA:::=>==>>@@;??@??<?@AA<A@9>>@>
@ATNG8:01574:03901
GATGGTAGTGTCATATGAGAGTGTGTACTCATTCGTTTCGGAAGAGACAGGTACGTTAATAGTTAATAGCGTACTTCTTTTTCTTGCTTTCGTGGTATTCTTGCTAGTTACACTAGCCATCCTTACTGCGCTTCGATTGTGTGCGTACTGCTGCAATATTGTTAACGTGAGTCTTGTAAAACCTTCTTTTTACGTTTACTCTCGTGTTAAAAATCTGAATTCTTCTAGAGTTCCTGATCTTCTGGCTCTCGTAGACAGATACTACCATCGTTATCGGAAAGTCT
+
944839<<<<=CCCBBBFGCCCCCCBCCBBBA<@?@@<@C?C@BBBBBCFACCBBB@D@CCAA=B@CCCBBBBBC@DDDDE5@@<@AA@9@BAA>ABB@BC@BABCDD?BBCDCBCBACCC@F@CCCCBBBB>BBCC?BBBCCBBBGBBCCBBBC@A@A@CB@C@AA@CCDDDB?B@@AA7A>B>BBFLL5CCBBB:;;BBBBCCGGAEEEC3CA@BA<A?AA@CCCCDCB=@=@@@BAA?B@@=@BBBCCBECGHHCCDCCCCD?AACDDAEBAA5;;0;AA>
@ATNG8:01575:03923
GATGGTAGCGCACACATAGATACAGTACTCATTCGTTTCGGAAGAGACAGGTACGTTAATAGTTAATAGCGTACTTCTTTTTCTTGCTTTCGTGGTATTCTTGCTAGTTACACTAGCCATCCTTACTGCGCTTCGATTGTGTGCGTACTGCTGCAATATTGTTAACGTGAGTCTTGTAAAACCTTCTTTTACGTTCACTCTCGTGTCAAAAATCTGAATTCTTCTAGAGTTCCTGATCTTCTGGGTCTCTCTCTCACGCACTACCATCGTTATCGGAAAGTCT
+
4444.4<=<<<DDCCECFDCBCC;;9==<>99099<<3;;:>?CCEDGCC@CC@@B7:05=:@7A@BBCCD@@@B>;;;;;);B>@=@<4>:<<7;;;8>=<===DBC@CCCCCCCCADDC@C@GGCCCCCB@BDBB@CCCCCCCCECBBBBBA@<;;;?AC>A>@@BBBCCBB>A;;;;*:2:29999*9=@@=BCA@@BE?>=@99999$9>?@@<@<@A=AAB:;:A<A????BA?<?9;;0;AAAACB@@@BBBBBBCCC@BBBBC@CECC@CC>CBBC
@ATNG8:01529:03941
GATTAGAGAGAGCTCTCTCATCGTACTCATTGTTTCGGAAGAGACAGGTACGTTAATAGTTAATAGCGTTCTTCTTTTTCTTGCTTTCGTGGTATTCTTGCTAGTTACACTAGCCATCCTTACTGCGCTTCGATTGTGTGCGTACTGCTGCAATATTGTTAACGTGAGTCTTGTAAAACCTTCTTTTTACGTTTACTCTCGTGTTAAAAATCTGAATTCTTCTAGAGTTCCTGATCTTCTGGTGTCGTCTATCATGTACTACCATCGTTATCGGAAAGTCT
+
ABC>AACECCBBBCCDCCCCCCCCBBBCBB<AAC>CC@C@ABBBBCE?CBBBBACACCCC@C@CCCBBB?BC?CDDDD5BB?BBBC<BCBB?BCC@CC?BBBCCB>BBCCBAA?>AAA<@>BBBBBBBB>BBB@;@@@????@@AAB@=::;=??>=AA;>9>>AAAAAAA<@====3=<?<>>@@@.?>>>?3:55566AAAA<=ACC/C=>>@<@<AA<A>><>>>9>9>>C@@@4;;A;888A>>889AAAAAAA@;;;;AAA@@:@AAA;AA:A<;;
@ATNG8:01532:03958
GATGGTAGTATCTGTCTACGAGAGCCAGAAGATCAGGAACTCTAGAAGAATTCAGATTTTTAACATCGAGAGTAAACGTAAAAAGAAGGTTTTACAAGACTCACGTTAACAATATTGCAGCAGTACGCACACAATCGAAGCGCAGTAAGGATGGCTAGTGTAACTAGCAAGAATACCACGAAAGCAAGAAAAAGAAGTACGCTATTAACTATTAACGTACCTGTCTCTTCCGAAACGAATGAGTACGTGTGACGTACGTGAGCTACCATCGTTATCGGAAAGTCT
+
;4485::?BC;66;;>=>BCBCAA@>@?B=@>000<*0*/98334;03/384-----999+988///;3333777.3333333$37,3,333&377,3222255..(.(.3255625557==@@CCBBCCCCC@CD??=?BDCBBBB?B@CAA?ABBFCCCC?CCCBBB?BB@BBB?ABA@@;=<:488888(8>:;;;>ABAAA:>:=A@@7;7;ABBB@ECAAAAA=?=@ED>CAB>ACBBACCCCCCBCCDABBBBBBAABBC?BABCC?BAAB@DD=BB>=
@ATNG8:01539:03949
GATGGTAGCGCATATCAGCGCAGCCCAGAAGATCAGGAACTCTAGAAGAATTCAGATTTTTAACACGAGAGTAAACGTAAAAAGAAGGTTTTACAAGACTCACGTTAACAATATTGCAGCAGTACGCACACAATCGAAGCGCAGTAAGGATGGCTAGTGTAACTAGCAAGAATACCACAAAAGCAAGAAAAAGAAGTACGCTATTAACTATTAACGTACCTGTCTCTTCCGAAACGAATGAGTACGTGTGCGACGTGTCTCCTACCATCGTTATCGGAAAGTCT
+
CC@@?B;69?CDCBCCBCCCCCCDC>CCC@CCBBBA=@>ABFEEDD@BB>A>ACCCCDDD1C?BBCCCDCBBBD>CA9:::9*:B>B4;;;6;CDAHBBBDCDCC?C?CB?BBC<A@ABDDDCBBBBCCCCCACCAB>BAA@CC@?=AACCC@CDDCBBBB?CCCCDC?AB?BBB?BBBBB:BBB>AA???1??<ABCCCBBBB5819@AA9><>?@AB>AACC??<6<8<?A:ADC?@@@A@@?>>>:;8>B?>?@=>>>:=<A;A;;;@;@>==<@D8<<:9
@ATNG8:01540:03952
GATGGTAGATATATGCACGCTCTACCAGAAGATCAGGAACTCTAGAAGAATTCAGATTTTTAACACGAGAGTAAACGTAAAAAGAAGGTTTTACAAGACTCACGTTAACAATATTGCAGCAGTACGCACACAATCGAAGCGCAGTAAGGATGGCTAGTGTAACTAGCAAGAATACCACGAAAGCAAGAAAAAGAAGTACGCTATTAACTATTAACGTACCTGTCTCTTCCGAAACGAATGAGTACTACTCTCAGAGACACACTACCATCGTTATCGGAAAGTCT
+
?;;;7666===@@ACBBBBECCCFC?@@;2545555257<<;;;<<799272888:>?=?+<543;8;87339913344444$4<<=:??>2<=<9;;;??>>>=<@>BA?BBC?ABB?@@@@AAA@@@@@?=@BBB?AAA?CCBC?CACCB>A@@@@BCB?AA@???:?B?AAA>@A@?@9>=<888898'8><A:;;@??>>8=8977;.6.6AAAA?BBBBABB?B?BCB<A??<?ABBBCE?????:::?=:///335535059=;;477786;>08899
@ATNG8:01542:03975
GATGGTATAGAGACTGTAGCGCACCCAGAAGATCAGGAACTCTAGAAGAATTCAGATTTTTAACACGAGAGTAAACGTAAAAAGAAGGTTTTACAAGACTCACGTTAACAATATCGCAGCAGTACGCACACAATCGAAGCGCAGTAAGGATGGCTAGTGTAACTAGCAAGAATACCACGAAAGCAAGAAAAAGAAGTACGCTATTAACTATTAACGTACCTGTCTCTTCCGAAACGAATGAGTACGATGAGAGAGCTCTCTCTACCATCGTTATCGGAAAGTCT
+
<<;C@BCBBCCC@AACBEECCCCCC<@BD?DCBCBA?A@BABBBBD?DD@C?BABBBBBB3B?BBCBBCBBBBC;@<;;:::'9=997BBC9CCE@CCCDCCC;;6;=AC@CDCECABBBBBBBB@AABAAA?BA>>9?@@=AA>>:A@A??<?BBBCCCA<@???@@<@B;>>A<@@@@@:@AA<AADDD/@@<@>>=>>>>D=D8<=AA:=:>ABBB@CCCBBAA6:8:AA9B::9;EBCCBBABBCCCCCCCB>>>?<><=><AAAAC?@@A@<@B9@>==
@ATNG8:01546:03960
GATGGTAGTCTCAGATAGTCTATAGTACTCATTCGTTTCGGAAGAGACAGGTAGTTAATAGTTAATAGCGTACTTCTTTTTCTTGCTTTCGTGGTATTCTTGCTAGTTACACTAGCCATCCTTACTGCGCTTCGATTGTGTGCGTACTGCTGCAATATTGTTAACGTGAGTCTTGTAAAACCTTCTTTTACGTTTACTCTCGTGTTAAAAATCTGAATTCTTCTAGAGTTCCTGATCTTCTGGGTGTATCAGCGAGTATCTACCATCGTTATCGGAAAGTCT
+
;::@9<<@AAA<@?>@@;666<;;><=<:<59.49;;2<<1616=BBGCC@@>==*0*/7776=7;;;==<<;?49>@@A,>?9==9>5?@>>2955.5>8;;;@>?<CCBBB@??;?AB>A>BA@@@@AB>BBCC@CEHCBBBCCCBCBBBBAA@@@<@@9?;?@B;;;HAB?ABBFE9C4:49:::-9@@CG:;<BAA@B@@?9>=>=,=999949<@C@:;;AAAB@C@BAAABA799;C;C;;;BBBBAA@CCDCBCCC@CCBBB?BAAC?AA>ACBB
@ATNG8:01553:03984
GATGGTAGAGTACAGTGTAGTAGACCAGAAGATCAGGAACTCTAGAAGAATTCAGATTTTTAACACGAGAGTAAACGTAAAAAGAAGGTTTTACAAGACTCACGTTAACAATATTGCAGCAGTACGCACACAATCGAAGCGCAGTAAGGATGGCTAGTGTAACTAGCAAGGATACCACGAAAGCAAGAAAAAGAAGTACGCTATTAACTATTAACGTACCTGTCTCTTCCGAAACGAATGAGTACACACTCTCATATGACACTACCATCGTTATCGGAAAGTCT
+
>;;>:@==BCCCBBBBIDDCCCCCC@CDC>BBCCBB>B?BBBBAAB@CB>A>AA@@@@??2B?BCC>>?BBBBB>BA@@@@@0@A;A5;;;6;BBBCCCCCCDBC@B@CD@BBB@CCAABDCDCCCBBBBBB?CBBB=?@??@@?><@@CBB?BDCDCCAA=@CCDCC?B?BAA@=@@999,9<<;@@AAC2ACAC;;:A@@@A<?<>>AA:<:=>@@@?BAAAAAA@B?CCF>BAA>ABEBBBCBBABABBCAA@@CBBBBC@?<?CBBC@BBCC@DE<A999
@ATNG8:01562:03965
GATGGTAGAGAGACTGTAGCGCACCCAGAAGATCAGGAACTCTAGAAGAATTCAGACTTTTAACACGAGAGTAAACGTAAAAAGAATGTTTTACAAGACTCACGTTAACAATATTGCAGCAGTACGCACACAATCGAAGCGCAGTAAGGATGGCTAGTGTAACTAGCAAGAATACCACGAAAGCAAGAAAAAAGAAGTACGCTATTAACTATTAACGTACCTGTCTCTTCCGAAACGAATGAGTACCTCTCAGACGCTCGTCCTACCATCGTTATCGGAAAGTCT
+
777@=AAA:;9BCCBBBCDDECBBB>BBB@CBCBBB?B?AACBBBB@BB@B?CBBABBBB9B@CAAABBDBBBB:???AAAA/?=9=9999.9@A?@AAAA@C?;7;>AA<;:<=?AAABBBCDCCCBBCDD@CBBB>@@CBCCBB?B@B@@>ACCCBBCC@BBBBBB?BB@BBB<?@BBA;@>>;999999%9@<@998BBA@@7;7:=>>1838@BBB?BBCCCCC?B@BCC=B::7:@?CDCD?ABADBBBCBBAA>DD<A??<><<<@=@AAB@BC>C???
@ATNG8:01569:03960
GATGGTAGAGAGAGCTCTCTCATCGTACTCATTCGTTTCGGAAGAGACAGGTACGTTAATAGTTAATAGCGTACTTCTTTTCTTGCTTTCGTGGTATTCTTGCTAGTTACACTAGCCATCCTTACTGCGCTTCGATTGTGTGCGTACTGCTGCAATATTGTTACGTGAGTCTTGTAAAACCTTCTTTTTACGTTTACTCTCGTGTTAAAAATCTGAATTCTTCTAGAGTTCCTGATCTTCTGGGCTGCGCTGATATGCGCTACCATCGTTATCGGAAAGTCT
+
;55<9=BBCCBBBBC@AAAAA>EDCBBBCCCA<@BBB=BB@E@BBBCCBB@?A@CC>A?ABBC?B?BBBABBBBB?BBBB9BB>BACD>BBAA>>???BC>BBAABA9???@CBBB<BBA;@;@B>>>:::=AAAA<@>>>??????BBE=>=?:;;;:>>6;;=>>BAAAB7;;???2?=A=AAAAA/AB:::3:A?::;?:::<@@@@/@===@:?;;;6;>>>=>=;><AAABBB<<88818///;;66;CB@@@??@@@===>@@<===><>D;>=<A
@ATNG8:01532:04037
GATGGTAGAGAGAGCTCTCTCATCGTACTCATTCGTTTCGGAAGAGACAGGTACGTTAATAGTTAATAGCGTACTTCTTTTTCTTGCTTTCGTGGTATTCTTGCTAGTTACACTGCCATCCTTACTGCGCTTCGATTGTGTGCGTACTGCTGCAATATTGTTAACGTGAGTCTTGTAAAACCTTCTTTTTACGTTTACTCTCGTGTAAAAAATCTGAATTCTTCTAGAGTTTCCTGATCTTCTGGTATACACACTCGCTCGCTACCATCGTTATCGGAAAGTCT
+
@<<A:B>BCDDBCB@;96=666;;;=666C9;9;CCC?A@=@?@@ACCDE@CCB@@5923:3329>=ACBA??8C<88888)776<88818?>?8?>?<>B?AABB@A=ABBBAA=8===8=<@A>>=@AA=AAAA<??=<=>>887@@@???A<ABB<>>7;5;AA;;;@?>9<9;:;/:8><>ADED/:::AA78885::888559666%6;;776;379;B>>//...'-24-..222656*..7777//.5599>?<<>AA=D????;???D<A@9A???
@ATNG8:01536:04000
GATGGTAGATACTCGCTGATACACCCAGAAGATCAGGAACTCTAGAAGAATTCAGATTTTTAACACGAGAGTAAACGTAAAAAGAAGGTTTTACAAGACTCACGTTAACAATATTGCAGCAGTACGCACACAATCGAAGCGCAGTAAGGATGGCTAGTGTAACTAGCAAGAATACCACGAATGCAAGAAAAAAGAAGTACGCTATTAACTATTAACGTACCTGTCTCTTCCGAAACGAATGAGTACACTCGTCGTGTCGTGCTACCATCGTTATCGGAAAGTCT
+
DCBB?CCCCCCCCBBBCCCCCBCCC=CCC?CCCCBB?B?BBBBBBA?BB?A?@@@@@AAA3B?BBC>>>BBBBB<B@ABEEE5DB?B=@@@7@CF@CDBCDCCBB>B>AB?BAB?BBBBCCCCCECBBBDCC@CCBB?BCBBCBBB>B?B@@>ABBBBDCB?BBBBB@@BB?@@A?BBBB?CB??;:99999%0;59///=<??A<@<@@BB=A<AADBB@CCBA@@@=A?ACD>CAA>AADCCDA@ABBBBBABBBBBBBACCC?AAAAC?CBAB?BD>B>::
@ATNG8:01538:03996
GATGGTAGACATATCGTACTCTCTGTACTCATTCGTTTCGGAAGAGACAGGTACGTTAATAGTTAATAGCGTACTTCTTTTTCTTGCTTTCGTGGTATTCTTGCTAGTTACACTAGCCATCCTTACTGCGCTTCGATTGTGTGCGTACTGCTGCAATATTGTTAACGTGAGTCTTGTAAAACCTTCTTTTTACGTTTACTCTCGTGTTAAAAATCTTGAATTCTTCTAAGAGTTCCTGATCTTCTGGGCTGCGCTGATATGCGCTACCATCGTTTATTCCGGGA
+
@AAA:<<BBCCD?CCCBBCCCBBBCBCCCCCF@BACB<AA?A@BAAAFEC@AAAAA>A@CC@A=A9><:BAA@?A833333$37257:7-7=?A?BCC>BA>AABBBA<A?>>>A@@<??@;@9===788==:<=;;5;=>=>>;;;>>BAB@@@=@@@<@B=B=@>>;;;==>368BBB5C;?187<::):99<;3;8:8:8?AAA<ABBB/>==:=?;>==>7<//,/7<;1;5;;::;;4:<<<6<===<>=@;;;6666::6609=;6//(/3(-(--'-
@ATNG8:01543:04002
GATGGTAGGCACTGCGCACACATCCCAGAAGATCAGGAACTCTAGAAGAATTCAGATTTTTAACACGAGAGTAAACGTAAAAAGAAGGTTTTACAAGACTCACGTTAACAATATTGCAGCAGTACGCACACAATCGAAGCGCAGTAAGGATGGCTAGTGTAACTAGCAAGAATACCACGAAAGCAAGAAAAAGAAGTACGCTATTAACTATTAACGTACCTGTCTCTTCCGAAACGAATGAGTACTGTATCTATGTGTGCGCTACCATCGTTATCGGAAAGTCT
+
:95<7<@B@@@;;BA>@B@AAAACC>CBB@CCCBCC@CACGCBBCC@CC?B?BBCCCCCC2A?ADCCBBBBBBB=BABBEEE5BA>B5;;;-;CC>CBBBCCCCD>@<@A=@?A?BBBBBBDDBBBCDDCCB?BC996;???ABAA>BAEBC?BCBBAAAB?BBCCAA>BB>BBB=AA@@@;??>?CBEDD3AA<>877AA@==5:7;=>B:>:>ACBC?BCBAA??<?=?AA=B9:::DCCCABBBCBBBBBBBBCC???AA@@<??@@?:>=8807=3=9:;
@ATNG8:01536:04044
GATGGTAGCGCATATCAGCGCAGCCCAGAAGATCAGGAACTCTAGAAGAATTCAGATTTTTAACACGAGAGTAAACGTAAAAAGAAGGTTTTACAAGACTCACGTTAACAATATTGCAGCAGTACGCACACAATCGAAGCGCAGTAAGGATGGCTAGTGTAACTAGCAAGAATACCACGAAAGCAAGAAAAAGAAGTACGCTATTAACTATTAACGTACCTGTCTCTTCCGAAACGAATGAGTACGTGTGCGACGTGTCTCCTACCATCGTTATCGGAAAGTCT
+
A<<A?BBBBBCCBCCDCAABCD@@A=ACCBCCBCCC>B@BBDEDDC=AA?B?BACCDDDD1B?BCCCCCBCCCD>A@99999*;B=A4;;;6;CD@CBCBDDCBB?B?BB?BBB>@@BBBBCCCCDCCBAAABEDBB?BCDCBBAA<@=@999:CCCCCCC?CDC@@??BB>BBC?BBAA@;??=;<<<<?.=A?B?>?BBBBB?B?>>>>7:8:BEED@CCCBBA@<@<@AA=BBB@BBBCCCA>>?BAABBBBBBCAAA?CCC?AA>@B?BBBB?BB>BBBB
@ATNG8:01539:04041
GATGGTAGTAGTACACTAGTCATACCAGAAGATCAGGAACTCTAGAAGAATTCAGATTTTTAACACGAGAGTAAACGTAAAAAGAAGGTTTTACAAGACTCACGTTAACAATATTGCAGCAGTACGCACACAATCGAAGCGCAGTAAGGATGGCTAGTGTAACTAGCAAGAATACCACGAAAGCAAGAAAAAGAAGTACGCTATTAACTATTAACGTACCTGTCTCTTCCGAAACGAATGAGTACTGTATCTATGTGTGCGCTACCATCGTTATCGGAAAGTCT
+
@@@C?CBBBDFDDDCCCCCGDBCAB?ACC?BCCB@@<A?CBGCBCC@CB?B?@@ABBCCC3C?BABCBCAAABC>AABBBA@1BB@C@CDD;DCC@CCCBABA;;5;?A@>ACB=@ABBBCCCCCCCBBBCC?BAA@=@???BBCC?B?B;:8;CCCCCCCACCCAAA?CC@BBB;??999,9>>:99:::(8=:=;;;@@AAA<@=?@>?1818ABBB@BBCBBBB?B?BBC>C9979?>ABBCAAABBBDDDBBB@>>>B?>><???@A<>>=@<@B9>>B@
@ATNG8:01542:04046
GATGGTAGAGGTATCATGTGTATCTCCAGAAGATCAGGAACTCTAGAAGAATTCAGATTTTTAACACGAGAGTAAACGTAAAAAGAAGGTTTTACAAGACTCACGTTAACAATATTGCTGCAGTACGCACACAATCGAAGCGCAGTAAGGATGGCTAGTGTAACTAGCAAGAATACCACGAAGCAAGAAAAAGAGTACGCTATTAACTATTAACGTACCTGTCTCTTCCGAAACGAATGAGTACATAGATATACGTATAGCTACCATCGTTATCGGAAAGTCT
+
---/2559/0)/9979;=<=55555=8<;<9===<<?:@:>:?@>>?>AB=A<??BA@@@@,>5;;;;>;;;55506==>@@@+<@9;;DF@2@AA?@>@AAA?@@<>9<?;.--36----6666888:::@B?>???735999;8818:?>?<??=9...32376558599;88;0/--2(--..33666'555555876662<4<=<>;A;A9:996/--9---0726681?BB>=>;=;;::=AA>>>?>>777AA;;;?@7;:>>>59=;;;??5<;;5
@ATNG8:01543:04087
GATGGTAGCACACGAGATCTCATCGTACTCATTCGTTTCGGAAGAGACAGGTACGTTAATAGTTAATAGCGTACTTCTTTTTCTTGCTTTCGTGGTATTCTTGCTAGTTACACTAGCCATCCTTACTGCGCTTCGATTGTGTGCGTACTGCTGCAATATTGTTAACGTGAGTCTTGTAAAACCTTCTTTTTACGTTTACTCTCGTGTTAAAAATCTGAATTCTTCTAGAGTTCCTGATCTTCTGGGTGCGCTACAGTCTCTCTACCATCGTTATCGGAAAGTCT
+
9;<C?BCCFBBB@AABCCCBCBCCCCCBCBA@>ABBC>BCAD?BBCCCBB?BCCBB?B@BBCC?B?BBBB@BBCB=@BBBC3BB@BBBB<BB??<>BA<?@598AAAA@CBBCCCAA<@@@=A<@@>AA@>>;A???;A<>=>>>>>>A>@>>>A<>>>=@@<@<@@@AAABBB<?====2==C:=<AAA/??99918/////767@=CCCA/A>==@<A<??<?AAA@@@:>:>A@@@@7:;DE::::??C>=====BBA@==>7<///=7;;661;@8@@@8
@ATNG8:01559:04055
GATGGTAGAGTATCATGTGTATCTCCAGAAGATCAGGAACTCTAGAAGAATTCAGATTTTTAACACGAGAGTAAACGTAAAAAGAAGGTTTACAAGACTCACGTTAACAATATTGCAGCAGTACGCACACAATCGAAGCGCAGTAAGGATGGCTAGTGTAACTAGCAAGAATACCACGAAAGCAAGAAAAAGAAGTACGCTATTAACTATTAAAGTACCTGTCTCTTCCGAAACGAATGAGTACTACTCTCAGAGACACACTACCATCGTTATCGGAAAGTCT
+
955=9=CBBCCBBBB;;;CCCCCCC@BAB?A@CA@@>@?BBCCBBB@CC?B?@D?9999:*;>ABDCCCGCCCB<A@;;;;;*;B>A5;:69DB=9<:ACBB@?=@ADC?BAB=AACBCCCCBCCCCBBDD?CCBB?BABECC??<@=@@A>ABBBBCCC?CBBBBB>AB>BBB>BB>>;3?>?9?AAAA3AB?B999CAB??;><@A=?16617<;<7;;@>AAA=D;>?@9?:94:?>?>??>>>@?>?AA@A===>>>>9<6<<9//+/><<4>E9A8:;
@ATNG8:01565:04058
GATGGTAGCACGACACGACGATGTGTACTCATTCGTTTCGGAAGAGACAGGTACGTTAATAGTTAATAGCGTACTTCTTTTTCTTGCTTTTCGTGGTATTCTTGCTAGTTACACTAGCCATCCTTACTGCGCTTCGATTGTGTGCGTACTGCTGCAATATTGTTAACGTGAGTCTTGTAAAACCTTCTTTTTACGTTTACTCTCGTGTTAAAAAATCTGAATTCTTCTAGAGTTCCTGATCTTCTGGACGACGCGCACTGACACTACCATCGTTATCGGAAAGTCT
+
455<7=BBB=;;;==<;A<>==B@A@DDBBBB=A@BB=BB@BACCBBBCCACBA@@ADACBBB?B?BBAAABA>@<=8===+87483333&33335:33,3;*//=>//0/=?=B??B<A@@<@;>8999:<<:=AAA=AAABAA???@@@@@8889===8=A;?<?BA???@?>5:;;;;/::>188889(/:::;06.///.9<<>8=DDDD'A<=>A;?<?@<@>?>;;;=B=AA@>>><>>A<??>>;::>=:;:;>>>767717766717:>=:9@6@<67
@ATNG8:01566:04042
GATGGTAGTCTCAGATAGTCTATAGTACTCATTCGTTTCGGAAGAGACAGGTACGTTAATAGTTAATAGCGTACTTCTTTTTCTTGCTTTCGTGGTATTCTTGCTAGTTACACTAGCCATCCTTACTGCGCTTCGATTGTGTGCGTACTGCTTGCAATATTGTTAATCGTGAGTCTTGTAAAACCTTCTTTTTACGTTTACTCTCGTGTTAAAAATCTGAATTCTTCTAGAGTTCCTGATCTTCTGGTCTACTACACTGTACTCTACCATCGTTATCGGAAAGTCT
+
A@@>9==ABCBBBBBAA@@@<@B?A@@=?????B==@>CC@C@CCCEC>>49/:9939*0//-(/)//9779:==5::<<<):;9<;BB9956;5<;;49@4594>>@469DC?@@C<?@B>A?BCCCBCBC@BBBD@CCCBBBC;;;;900)0<<:00/)/:4:)-//////89:6555::&5.5755555$59555)59;566;;;=<@@@@+=6666158=A=?@AC;9:;?:???@BB6::B:@@A@BBC;:9BBB@A:;9>>;@@??A?AA@A<@@;@ABA
@ATNG8:01568:04076
GATGGTAGATATATGCACGCTCTACCAGAAGATCAGGAACTCTAGAAGATTCAGATTTTTAACACGAGAGTAAACGTAAAAAGAAGGTTTTACAAGACTCACGTTAACAATATTGCAGCAGTACGCACACAATCGAAGCGCAGTAAGGATGGCTAGTGTAACTAGCAAGAATACCACGAAGCAAGAAAAGAAGTACGCTATTAACTATTAACGTACCTGTCTCTTCCGAAACGAATGAGTACACATCGTCGTGTCGTGCTACCATCGTTATCGGAAAGTCT
+
844464449999:::5559<99949.454.4::@995:7>=B::;@=0//5889:9;;;'828877;977:8>.///////$/93:.555&555?C@CCBCB9:2;4;9.944.5:>=BCBCCCC;;;A;;4;:497@<<B;>::2=9944.5<<:>><;8;==5558BB98889;:..*---37:88-:?;@95555555.3.5.//39/65@@A?B====>=??589=5773:9777=>>==B=333<9999;;;:889=0333333788827;3:3//
@ATNG8:01570:04064
GATGGTAGTGATACAGATTAGACACCAGAAGATCAGGAACTCTAGAAGAATTCAGATTTTTAACACGAGAGTAAACGTAAAAAGAAGGTTTTACAAGACTCACGTTAACAATATTGCAGCAGTACGCACACAATCGAAGCGCAGTAAGGATGGCTAGTGTAACTAGCAAGAATACCACGAAAGCAAGAAAAAAGAAGTACGCTATTAACTATTAACGTACCTGTCTCTTCCGAAACGAATGAGTACCTCTCAGACGCTCGTCCTACCATCGTTATCGGAAAGTCT
+
BA@A?B@@BCBBC@BCCGACBBCAA>A;;59A>=?<8<7<A@BC@?=?B>B>BBBCCCDC3B?BCCCBBBBBBE>BBABBBA2BC>C5;;;6;AB@DCCCDCB@@<@=>?=@AA?CBBBBCCBBCCCCCBBE@CBA@=A@@@AAAB?C?B;;7<GA@A@@?<?AABBC@CC@ABB=@@BAF=???;:::::9%:@;A8:8@@???=@<@@??<?;?@BBB@BBBBAA@<@=@BC>BBC@BBBBCCA>ACBAABAAAA>@@AA<===<?><>B?BBBB@BB>BBBB
@ATNG8:01529:04105
GATGGTAGCGCACACATAGATACAGTACTCATTCGTTTCGGAAGAGACAGGTACGTTAATAGTTAATAGCGTACTTCTTTTTCTTGCTTTCGTGGTATTCTTGCTAGTTACACTAGCCATCCTTACTGCGCTTCGATTGTGTGCGTACTGCTGCAATATTGTTAACGTGAGTCTTGTAAAACCTTCTTTTTACGTTTACTCTCGTGTTAAAAATCTGAATTCTTCTAGAGTTCCTGATCTTCTGGTAGAGCGTGCATATATCTACCATCGTTATCGGAAAGTCT
+
444959>?@BBCBBBCCDCCCCBBBDCCDCB@>@;;;0;C>C?DBCBCCC@BBBBB@E@CBBB?B@CDCCCCDDC>@@BBB0;:8;ABC=A@BB>BDDACC?;;;BBC@CCCCBBBC@CCC@C@CCCCABBB<@@CC@CAAADBBBCCCCDBBBC@BAA?BB@C=??BBBBCCC@DCBBB;CAE?ABCCC2AAAAB<BBBBBCBABA@BCBB5BBBCC@C?BDABBBCBBA@C@DDCBBB?BAD@CDCCCCCBDCCBBBBCAC@@=@CDBB?CBCC@CD>BB99
@ATNG8:01529:04139
GATGGTAGTGTCATATGAGAGTGTGTACTCATTCGTTTCGGAAGAGACAGGTACGTTAATAGTTAATAGCGTACTTCTTTTTCTTGCTTTCGTGGTATTCTTGCTAGTTACACTAGCCATCCTTACTGCGCTTCGATTGTGTGCGTACTGCTGCAATATTGTTAACGTGAGTCTTGTAAACCTTCTTTTTACGTTTACTCTCGTGTTAAAAATCTGAATTCTTCTAGAGTTCCTGATCTTCTGGATAGCGACGCGATATACTACCATCGTTATCGGAAAGTCT
+
558:344449:455<<<<==;;;:=?:995==8==>>4;A=>3556<<>>:>=<;;7:.4444.549;55//000)/////$/7)/4:<)4445555516B:A;=BCC?CCCCCDCC?BBC@C@AA;;;ABB@CC>D?B@?@@B@>?BB999AAEAECB???7?=A>@??@@CD>C;::.924555555$4:<BD=BBBBA@@@=<49999(9<99;267:D=BB;;:9:2:2:99:99299=9=@:99999999B<@<999@@<@@@??;?>?>;@@8999>
@ATNG8:01532:04130
GATGGTAGCGCGACGAGCGTAGACCCAGAAGATCAGGAACTCTAGAAGAATTCCAGATTTTTAACACGAGAGTAAACGTAAAAAGAAGGTTTTACAAGACTCACGTTAACAATATTGCAGCAGTACGCACACAATCGAAGCGCAGTAATGATGGCTAGTGTAACTAGCAAGAATACCACGAAAGCAAGAAAAAGAAGTACGCTATTAACTATTAACGTACCTGTCTCTTCCGAAACGAATGAGTACGATGAGATCTCTGTGCTACCATCGTTATCGGAAAGTCT
+
4444.4994445999<<<>=B@@@@8=BB;?9959;4:=:::=<4544:5:-3-33:;===+=8474=::89373)3344<==+=@:?8<<<2>><:@>666>>::7;0557;896;7///99;=<<<==;@A@CCAA8:9??:899???<A@=@<B=B=:@<:=@<=>9>99><8/55533,358(--222'--(-23366:992726777,2,254459555<=99495333(333,333;;::888434=7;;98::>::::6888;;4:///(/;3;863
@ATNG8:01540:04100
GATGGTAGTAGTACACTAGTCATACCAGAAGATCAGGAACTCTAGAAGAATTCAGATTTTTAACACGAGAGTAAACGTAAAAAGAAGGTTTTACAAGACTCACGTTAACAATATTGCAGCAGTACGCACACAATCGAAGCGCAGTAAGGATGGCTAGTGTAACTAGCAAGAATACCACGAAAGCAAGAAAAAGAAGTACGCTATTAACTATTAACGTACCTGTCTCTTCCGAAACGAATGAGTACTATAGACTATCTGAGACTTCCATCGTTATCGGAAAGTCT
+
C@A@?BBBBBABBCBBBBBBCCCBBACFC@A@@@:;7;?BBCBBCD@DD?B@BBBAAAAB2B?BBCA@@CDDCD>BA;;;;;*;A=B>BBB9BFHHGCCCCBC;;7;6;B?BBA?AC::;BAAABBBBBDDB?BBBB?BCDDCBDB?B?B;;;;ACCCAAA@CCDBBB???;?BB=A@B?B8:8;5<<==>,:=4876:DAB>=:>=DAAA<B<=>BBB@DBBB@@@@C?BBD>?@?@BCCBBBBABCCCDDA?=AACCBBBC?B=AB@@B?DB@A=AC>BBCC
@ATNG8:01545:04093
GATGGTAGCGAGCGAGTGTGTATACCAGAAGATCAGGAACTCTAGAAGAATTCAGATTTTTAACACGAGAGTAAACGTAAAAAGAAGGTTTTACAAGACTCACGTTTAACAATATTGCAGCAGTACGCACACAATCGAAGCGCAGTAAGGATGGCTAGTGTAACTAGCAAGAATACCACGAAAGCAAGAAAAAGAAGTACGCTATTAACTATTAACGTACCTGTCTCTTCCGAAACGAATGAGTACCTTCAGACGCTCGTCCTACCATCGTTATCGGAAAGTCT
+
:::C@ECCCBB;;996<<=BBAACH@BBBAEDDB@@=@;??BBBBB>AB=@=@@BBBCCB2B@DC<;;D;;9CC>CC?@@>@0;;2:;AAA7ABB?CCCCCBC;;;,:=BB?CCB<AACBBBBBBBBBBGBBA@CBAA>BBBBBBBA?B?BAA?@BAAA@@B?CECCCC?BB@CBB890;;;5000)/;;;;,//*3377?BC>@=??A>??7;7;@CBB@BCCCA@?6;8;EE>D@@?@??AAAA?B>>>BBCAAADB??;?@<47:<@B;AABC:992669-
@ATNG8:01546:04121
GATGGTAGTGTCATATGAGAGTGTGTACTCATTCGTTTCGGAAGAGACAGGTACGTTAATAGTTAATAGCGTACTTCTTTTTCTTGCTTTCGTGGTATTCTTGCTAGTTACACTAGCCATCCTTACTGCGCTTCGATTGTGTGCGTACTGCTGCAATATTGTTAACGTGAGTCTTGTAAAACCTTCTTTTTACGTTTACTCTCGTGTTAAAAATCTGAATTCTTCTAGAGTTCCTGATCTTCTGGGTCTCTCTCTCACGCACTACCATCGTTATCGGAAAGTCT
+
8844.499=@?BBBCCCABBCCCBDCAABA;:8<BBD?BB@CADAABCCF@CCFCC@C@BA@@<B=BBBBBDB@@<;;;<;*:>::?BD>BBCB?CCD?AB?;;<EDCACEGCICIC@CBB>B?BBBBBAAA?BBBB>ABCAACCCBACABBCDCACCC@CD>B?BBABBB@@@?B@@@@8@@C>;;;;;*;CCCC@A@@BCCCCCB@BMIM5BBCHE@C@BA?ACCB@@A?B?BCCCCD@CCCC>CCBAACCBBBCBB<;;BAB@B;;;;7;ABBADG>CCBA
@ATNG8:01577:04103
GATGGTAGCGCACACATAGATACAGTACTCATTCGTTTCGGAAGAGACAGGTACGTTAATAGTTAATAGCGTACTTCTTTTTCTTGCTTTCGTGGTATTCTTGCTAGTTACACTAGCCATCCTTACTGCGCTTCGATTGTGTGCGTACTGCTGCAATATTGTTAACGTGAGTCTTGTAAAACCTTCTTTTTACGTTTACTCTCGTGTTAAAAATCTGAATTCTTCTAGAGTTCCTGATCTTCTGGACGACGCGCACTGACACTACCATCGTTATCGGAAAGTCT
+
:::A9<CECCCBBBCCIBBABDCDDDDCAABA?ACEE>BB<@=@ADCHDD@DDCCC>@>@BBC?CABBCDDDCBB?BCDDF3BB=@?BA;@@CCACBC@DF:<;ACCC@CCCBBCCF>BBB@B=BCBAABAA;AC@@<AAAABAAABDDBBBBBB@CBB@BB?B>AACCCBCAB=@;;;;.;>C?CBBBB5BCCDJ;;;DGGHCBBA5;;;;*;;;BF@C@CDACCCBBBB@C@CCCDCC?;:;?CB;;;CCCBB;;;CGJECCD@A@CBC@DCCB?BC>CAA@
@ATNG8:01532:04150
GATGGTAGGTGCACATGAGTGTATCCAGAAGATCAGGAACTCTAGAAGAATTCAGATTTTTAACACGAGAGTAAACGTAAAAGAAGGTTTTACAAGACTCACGTTAACAATATTGCAGCAGTACGCACACAATCGAAGCGCAGTAAGGATGGCTAGTGTAACTAGCAAGAATACCACGAAAGCAAGAAAAAGAAGTACGCTATTAACTATTAACGTACCTGTCTCTTCCGAAACGAATGAGTACTATGTAGAGCTCTATACTACCATCGTTATCGGAATGTCT
+
BABA@B:;55:=BBCDCB:<;BBBA>ABB?B@@@@?=AADCCCCBC?BC=@=@@B;;;;;*;4;;BCCCB@@?@5>=;;;;.5?<B.:99&9@@=ABBCCBBBD?C?BB?AAA>AA@@BBAB@BBB@?>;;4;AAA>BBBCECBB@C?BBB<@@B@@@BA;@@???@<@@=ABB?CBBBC:??>9?ABBB1???B??;AAA>>;><@>>?<?<??CDC@CCEEBCC?B?AA@9@::5:@@ACBBACBBBBBBAA??::9@==8818=<=><=>>A<@<==;;;
@ATNG8:01538:04140
GATGGTAGCATCATGCATATCTCACCAGAAGATCAGGAACTCTAGAAGAATTCAGATTTTTAACACGAGAGTAAACGTAAAAAGAAGGTTTTACAAGACTCACGTTAACAATATTGCAGCAGTACGCACACAATCGAAGCGCAGTAAGGATGGCTAGTGTAACTAGCAAGAATACCACGAAAGCAAGAAAAAGAAGTACGCTATTAACTATTAACGTACCTGTCTCTTCCGAAACGAATGAGTACTATGTAGAGCTCTATACTACCATCGTTATCGGAAAGTCT
+
ABAC@CCCBBBBCBBBCCCCCDC@@?@CC@CBAA999;?CBBBBBB@BB?B?ABCCAAAA/C>ABBCCBBAABC:@A;;;;;';C>?5;::&5<>9>CCCBBDCC@D@BB@BCC@BABCCCBBCBCBCCCCC?BB??<@@A?>@987;@DCC@BCCCCCCA?CCCAAA?BB?==>9>@AAA:@@@=@@@@@2@B?C;;;@A@??<?;>>>?1718?BBC>A@CCAAB=?=?BB>BBB@AAABBDBA@??CCCCCCAAA==>@@@A=A>>>@<@@@@:==2:8<<
@ATNG8:01539:04147
GATGGTAGTGCGTGAGAGAGAGACCCAGAAGATCAGGAACTCTAGAAGAATTCAGATTTTTAACACGAGAGTAAACGTAAAAAGTAGGTTTTACAAGACTCACGTTAACAATATTGCAGCAGTACGCACACAATCGAAGCGCAGTAAGGATGGCTAGTGTAACTAGCAAGAATACCACTAAAGCAAGAAAAAGAAGTACGCTATTAACTATTAACGTACCTGTCTCTTCCGAAACGAAGTACTACTCTCAGAGACACACTACCATCGTTATCGGAAAGTCT
+
@>>A<ABBBCABBCCCCCCCCCCDD>DCC?CBBA??<@@BBDDA???BC>B=BB@@@CCC2C?BABACCCCBBB<@ABBBBB1BACD<@@@9ADLACCDBB@CCC@C@??>?BB?BBBBCBBBCCCCCCCCC?CCCB?B@@?ABBB>B?BBB@DDDDAABC?CCCAAA?CC@BAB588???:AA@?AAABB2@C?B877@?>>?:><>>>D5:7:<A@B@BBBBBAA?B=BDF>B@?=?BBBCCBBBAAABBCBB@?AAAAA6<<?@A=A@@?<@A:@?>>
@ATNG8:01540:04161
GATGGTAGTATCTGCACACTCTGTCCAGAAGATCAGGAACTCTAGAAGAATTCAGATTTTTAACACGAGAGTAAACGTAAAAAGAAGGTTTTACAAGACTCACGTTAACAATATTGCAGCAGTACGCACACAATCGAAGCGCAGTAAGGATGGCTAGTGTAACTAGCAAGAATACCACGAAAGCAAGAAAAAGAAGTACGCTATTAACTATTAACGTACCTGTCTCTTCCGAAACGAATGAGTACGTGTGACGTACGTGAGCTACCATCGTTATCGGAAAGTCT
+
CCDC@CBBDBBC;;6B@ECCBECCC@DFD@BBBA@@=@?BCDCBBB?BB>B@BBAAAA@A2B@BBBABCBA887)7<9:;;;*;B>?5:;:&5<>7=B?BCCB@@?A@BB@CCC?BBBABCCCCBBCCCCCC@CA@@?AA@@@@@@9@=A:;:;DBBBBDB?CABBBC?CC@988>?????8@??9?ABBB3BB?B;:;BB?=>;>:=>AA:>:=ACBB@BBBBABB<?<?A@;ACB>???BBCFCAA@CCCCCCBAAADBBBCD?CBBBB?BBCD?CC=CCDB
@ATNG8:01551:04155
GATGTAGCTCACGTACGTCACACGTACTCATTCGTTTCGGAAGAGACAGGTACGTTAATAGTTAATAGCGTACTTCTTTTTCTTGCTTTGTGGTATTCTTGCTAGTTACACTAGCCATCCTTACTGCGCTTCGATTGTGTGCGTACTGCTGCAATATTGTTAACGTGAGTCTTGTAAAACCTTCTTTTTACGTTTACTCTCGTGTTAAAAATCTGAATTCTTCTAGAGTTCCTGATCTTCTGGAGATATCATCAGCGAGCTACCATTCGTTATCGGAAAGTCT
+
<<00/7///>ABCBB;69>BCBBCCCBBCAA=AAAB<AJ@IABBBCCDC@C@@>@:@:?ADC?B>AAB@@>CCC?BCHEH1:99====8=?A<ABB@?@<@>A=8818<;775;@;@AA;>597<<655@9@@@A=A@@>>>>>>A:;;>>>?:??>6;:;>;>?>>>>>;;55<AAA5A<B;AADDD.885::3>;552769>>18888'28666050593697>:<<4=;?@@>>><>>?=?>>>@B@>>=@AAAAA@@>=179177;:A:8:<AA9A@@?
@ATNG8:01551:04165
GATGGTAGATATATGCACGCTCTACCAGAAGATCAGGAACTCTAGAAGAATTCAGATTTTTAACACGAGAGTAAACGTAAAAAGAAGGTTTTACAAGACTCACGTTAACAATATTGCAGCAGTACGCACACAATCGAAGCGCAGTAAGGATGGCTAGTGTAACTAGCAAGAATACCACGAAAGCAAGAAAAAAGAAGTACGCTATTAACTATTAACGTACCTGTCTCTTCCGAAACGAATGAGTACTACTCTCAGAGACACACTACCATCGTTATCGGAAAGTCT
+
BCBC@C:;;DCCCCCCCCCCCBBBB@BCC@DCCCBB?C@CDCAA@CACC?C?A@ACCCCA1B>BA@@ABBBBCC>BBDDDGE5BA=@5;;:.;BIAEDCCEEHBC>B@AB?ABB=@@CBBBCCCCBBBBBBC@BBBB>@@CCAAAB>A?B@@>ADCCCCBB@BBBBBB@BB<@@@==>:::28==9899999%9@;>888@@@??<?<@>AA3818>BAA?ABBBAAA?B?CCD>CAA>BBBCCCBBBBBBBBCCBBB?AAAAA@@;@=>>B<===?5;:0::::
@ATNG8:01553:04160
GATGGTAGCAGACGTGACAGAGCGCCAGAAGATCAGGAACTCTAGAAGAATTCAGATTTTTAACACGAGAGTAAACGTAAAAAGAAGGTTTTACAAGACTCACGTTAACAATATTGCAGCAGTACGCACACAATCGAAGCGCAGTAAGGATGGCTAGTGTAACTAGCAAGAATACCACGAAAGCAAGAAAAAAGAAGTACGCTATTAACTATTAACGTACCTGTCTCTTCCGAAACGAATGAGTACCTCTCAGACGCTCGTCCTACCATCGTTATCGGAAAGTCT
+
AAAA>ADCCCCCDCCBCBCCCCCCCACCC@CBBB??>@@CEDCCBA?BB>B>CBB<<<<<1>?DCCCCCAAADC=AA@@A@@0?B>C8;;;7;CGBCBBCCDDCB@B@CC@CCD?AAC@BBCCCCCCBBBCC=CBDD=AABB@@@B>A?A::7;BAABCBC@ABBBBB?>>;?BB:??:9927;;99999::%0<7<///@@BAB<@;>>@@7;7;BCBC?BBBBBBB=?=@CD>CAA?ABBBCCC?AA@BBBBB@@@AA@@<@@C====?B@CCBB?BC>BA>>
@ATNG8:01560:04189
GATGGTAGTATCTGCACACTCTGTCCAGAAGATCAGGAACTCTAGAAGAATTCAGATTTTTAACACGAGAGTAAACGTAAAAAGAAGGTTTTACAAGACTCACGTTAACAATATTGCAGCAGTACGCACACAATCGAAGCGCAGTAAGGATGGCTAGTGTAACTAGCAAGAATACCACGAAAAGCAAGAAAAAAGAAGTACGCTATTAACTATTAACGTACCTGTCTCTTCCGAAACGAATGAGTACTGTATCTATGTGTGCGCTACCATCGTTATCGGAAAGTCT
+
@@@B:BECBBBCBBBCECCCCCDDD@CBB=CEB@??<?<@CCCDBC?BB@B=?=?99998(:;ADECCCDDBBB<BBBBCCC5BA=A5;;;.;CDACDDCCCC;:7;@BB>CEE@BBAABCCCEBBDDDCBC?CCCC?B??>BABC@C?C?@>@BBBBAAA@CCBAAB?BC@>>?8<<9988*9893999999%9>9?;88>><=<1715:>>3858ABBB?BCCCBBB?B?BAA9?9:5:AABECCCCBBBBAAABBBAAABAAAA=AABA@<===>5::3:::8
@ATNG8:01569:04160
GATGGTAGCGCATATCAGCGCAGCCCAGAAGATCAGGAACTCTAGAAGAATTCAGATTTTTTAACACGAGAGTAAACGTAAAAAAGAAGGTTTTACAAGACTCACGTTAACGATATTGCAGCAGTACGCACACAATCGAAGCGCAGTAAGGATGGCTAGTGTAACTAGCAAGAATACCACGAAAGCAAGAAAAAAGAAGTACGCTATTAACTATTAACGTACCTGTCTCTTCCGTAACGAATGAGTACGATGAGAGAGCTCTCTCTACCATCGTTATCGGAAAGTCT
+
;6>C;?;9:BECCAAACCCCCD;;;7;@@>ADBB;;5;5:>C@A;;69?4928<@;;;;;;%;;@ABCCCDBBFK?BB;;;;;;%;B@D?BBB9B<;6:B?AABC@A>@@CBCCBB@BBBBBBCCCCBBAAABA>A>???AB@???AA=C?DBB?A@>??A>=<@???>>:=A=BBB;>>==<3::<9<;<<;;'9856/..77=>@:<7;@>>7;7=@CCC@CCCFBBA?B8;<C?BBB@BBBCBCCCC;;;BCCCDDBBAEAA@EC?B???B=@@@A5::5:@<>
@ATNG8:01542:04224
GATGGTAGTATATCGCGTCGCTATCCAGAAGATCAGGAACTCTAGAAGAATTCAGATTTTTAACACGAGAGTAAACGTAAAAAGAAGGTTTTACAAGACTCACGTTAACAATATTGCAGCAGTACGCACACAATCGAAGCGCAGTAAGGATGGCTAGTGTAACTAGCAAGAATACCACGAAAGCTAGAAAAAGAAGTACGCTATTAACTATTAACGTACCTGTCTCTTCCGAAACGAATGAGTACACATCGTCGTGTCGTGCTACCATCGTTATCGGAAAGTCT
+
C@@C?BCCCCABBCCDCCCBBBCCC@BBD?CCCC@@?A@CCCCCBB?BC?C@BBAABCCC3C?BBBCBBBCBBB<BBBBBBB5BC?C=AAA9AFDICCCCCBB@@>A@DD@CCC?CBCABBCCCCBBBBBCC@CB@@=@?BBBA@@:@<@@A=AAACCCCC=AACCCA>AC>@@B>@@9::29A@@???==/8819===BCDDD@D?AACC@B?BBCCC@BBAA?@@<?=?CD=CAA>AABBBCAAABBBA?BBBCBBBABBCEB?BBBBB?BBCC@DD>B?>>
@ATNG8:01545:04225
GATGGTAGTAGTACACTAGTCATACCAGAAGATCAGGAACTCTAGAAGAATTCAGATTTTTAACACGAGAGTAAACGTAAAAAGAAGGTTTTACAAGACTCACGTTAACAATATTGCAGCTGTACGCACGCAATCGAAGCGCAGTAAGGATGGCTAGTGTAACTAGCAAGAATACCACGAAAGCAAGAAAAAGAAGTACGCTATTAACTATTAACGTACCTGTCTCTTCCAAACGAATGAGTACTACTCTCAGAGACACACTACCATCGTTATCGGAAAGTCT
+
B?::05==:;;===>><;;>=555:39::5;==BBB?B>AABBBAB@BB:B:@B@@>===$9.7;344;8988803345999(997<.555&5997;;;<<@<<@:>:>?=ABB=@@BBCBBCCCCCB@;;:299555:>>><<<C?D<@;;4:?@@BCCE@BBAAAB?BB?BBB<??A@A:@>><?CDDC2BB?BBBB?;6//)/)/8996<6??BA@?@=99;33-3,33(337/7:<<8=8BB@@BBBBBBB=<@>=99==48555:27555269/<667
@ATNG8:01552:04217
GATGGTAGATACTCGCTGATACACCCAGAAGATCAGGAACTCTAGAAGAATTCAGATTTTTAACACGAGAGTAAACGTAAAAAGAAGGTTTTACAAGACTCACGTTAACAATATTGCAGCAGTACGCACACAATCGAAGCGCAGTAAGGATTGCTAGTGTAACTAGCAAGAATACCACTAAAGCAAGAAAAAAGAAGTACGCTATTAACTATTATCGTACCTGTCTCTTCCGAAACGAATGAGTACACACTCTCATATGACACTACCATCGTTATCGGAAAGTCT
+
BBBB@CCBCBBBBBBBCCD;9:BBB;A@@;9@<<00*01::=>>:B8@B?B?BB???BBB3B?BBCBBBBBBBB=A@ABBCA,;;59.9::*:@B;:99@>>?BC@C@CD?BBB@DBBBCCBBCCGCCDDCC@BBA@>@CCCCBAA=A?@@=ACBBCCCBA?BBBC?>;??;?BB?>@898+3;;;B@DDCC'CC@C;:;D@A@A7;6;=>=9:;;>>??<A????==4:4888*6;<6<=>>A>>=888;=A=;;;:<;;3348849888843333.3;3<843
@ATNG8:01553:04209
GATGGTAGCGCGACGAGCGTAGACCCAGAAGATCAGGAACTCTAGAAGAATTCAGATTTTTAACACGAGAGTAAACGTAAAAAGAAGGTTTTACAAGACTCACGTTAACAATATTGCAGCAGTACGCACTCAATCGAAGCGCAGTAAGGATGGCTAGTGTAACTAGCAAGAATACCACGAAAGCAAGAAAAAGAAGTACGCTATTAACTATTAACGTACCTGTCTCTTCCGAAACGAATGAGTACGATGAGAGAGCTCTCTCTACCATCGTTATCGGAAAGTCT
+
?ACD@CCBBBCBBBBBBCCCCCDDD>AABACCCCAA?A@DDDCCAB?BB>B?BBBBBBBB3B?BBBBBBBBBBD>ABBCCCC5BB>A7;;<7<DFACBBCCDBBB>A?BB@CCC=@?AACBBBBBBCCCC??>@CBB>AABCAAAB?B?BCC?BABBBBBB@CBB>>>@BB?BCB9=<999+37527789:+7=9@688ABCCB8;7;>?>6;7;BBAB?BBAAA??495:AA;C9999AACCCCDB?@;>>AAAA>>>@>>=@@=>==??<@@@A;AD9A;;:
@ATNG8:01556:04239
GATGGTAGGCGAGAGTGAGACGCAGTACTCATTCGTTTCGGAAGAGACAGGTACGTTAATAGTTAATAGCGTACTTCTTTTTCTTGCTTTCGTGGTATTCTTGCTAGTTACACTAGCCATCCTTACTGCGCTTCGATTGTGTGCGTACTGCTGCAATATTGTTAACGTGAGTCTTGTAAAACCTTCTTTTTACGTTTACTCTCGTGTTAAAAATCTGAATTCTTCTAGAGTTCCTGATCTTCTGGGCAGACTCTCACACGCCTACCATCGTTATCGGAAAGTCT
+
:99<59<<8<@ABBBCLECCHCCCCCCBCBBB?AAAC<;;8;@BBABBAA;@=><<-918?AA?B@CCBBB9:4B7=BBBB3BC?CCCC>CD8899BA?DF<?>CBDC?BCBC>B@@<@??9=8=A<::888;>?>?388><::9<<<?B::9;@.6589>>4:5:<=<=>??@8:;DDD5?;@<AAAAA/B===?7>;;;;:>>AA<ADDD/A;:::5:9==8>=>>>@F<@<==>A@A8:77707/--66337::=BA=4777-3---70:>>>=AE;A===
@ATNG8:01558:04230
GATGGTAGGCACTGCGCACACATCCCAGAAGATCAGGAACTCTAGAAGAATTCAGATTTTTAACACGAGAGTAAACGTAAAAAGAAGGTTTTACAAGACTCACGTTAACAATATTGCAGCAGTACGCACACAATCGAAGCGCAGTAAGGATGGCTAGTGTAACTAGCAAGAATACCACGAAAGCAAGAAAAAGAAGTACGCTATTAACTATTAACGTACCTGTCTCTTCCGAAACGAATGAGTACGAGAGAGCACACGTGTCTACCATCGTTATCGGAAAGTCT
+
;44:7=@A=ABBABBBBBBBBCFCC>CCC?CBBBCC@C@CCCBDCD?BB?B@C@@>>>>>0?=BBBCDBBBBBB<BBCDDDD5BB>B5;;;.<CC?BBBCCCC@@>@@BB@BCB?BBBCCCCBCCCCCCCCC@DCBB>@@BB??A@=A>A@A>ACBCCCCA?BCBAAB@CC?>>?<??BBB=@?;=@@@AA/@B=>;;:BAA@>7;:=>@@8=9==@@A>@ABAAAA=A>ABE@FAA=ABBCBCBBA>?AAAC@B<<>AA@@@AA<@@@==9<>>@;??7>:::
@ATNG8:01564:04194
GATGGTAGTACATGATAGACGACACCAGAAGATCAGGAACTCTAGAAGAATTCAGATTTTTAACACGAGAGTAAACGTAAAAAGAAGGTTTTACAAGACTCACGTTAACAATATTGCAGCTGTACGCACACAATCGAAGCGCAGTAAGGATGGCTAGTGTAACTAGCAAGAATACCACGAAAGCAAGAAAAAGAAGTACGCTATTAACTATTAACGTACCTGTCTCTTCCGAAACGAATGAGTACTGCGTCTCACTCTCGCCTACCATCGTTATCGGAAAGTCT
+
@AAD@CCBCBCCCCCCBBBB?@@ED@DDD@FCBB@A=@<@CECCCC?AB>B@BBCCCCCC5CACCCBDDDCDCD>D???CCC1@>;@4:::*;CC?FBBBCCCAA?B@BC?CBC>AACCCCACCCCCCCCAB?BICC@CBBBABCC>@>@CC?CCBBBAAC@CCAAAB>BA?ACC?A@<>=8???=BDKED3CB?B>??B@@?B=?<?CAA?B=>=BCD?BA@?==;8>;?BA=B@?>?CEGDAAACBBBBBB@@@B@BBB>B=>9<8@?B;B@@@<??7>756
@ATNG8:01565:04214
GATGGTAGACATATCGTACTCTCTGTACTCATTCTTTTTGGAAGAGACAGGTACGTTAATAGTTAATAGCGTACTTCTTTTTCTTGCTTTCGTGGTATTCTTGCTAGTTACACTAGCCATCCTTACTGCGCTTCGATTGTGTGCGTACTGCTGCAATATTGTTAACGTGAGTCTTGTAAAACCTTCTTTTTACGTTTACTCTCGTGTTAAAATCTGAATTCTTCTAGAGTTCCTGATCTTCTGGGCAGACTCTCACACGCCTACCATCGTTATCGGAAAGTCT
+
>::B?CCCBCCCCBBBCCGGEAAABBDCC@@?<;:;;;$:<B;@?CCCCD@CCAA@?C?CCAA?B@DBBBBBCCC@BCCBB3AA;?777)9===?DCF@BB?999AAA=ABBBBBCB?@@@<A=@>>>;>>><?A@@:==@><<=>>>??D;;;=<@?@<@@<@=AAAAABBBB5;;;;:/;9>;?@BBA/@@9991989///=99<1888)2999A6?6<<8<><=AAB=D;>>>@=<6::@A:A>>=???@@AABA>><>=>:<<==>:>AAC<AA:@>==
@ATNG8:01567:04201
GATGGTAGGCGAGAGTGAGACGCAGTACTCATCGTTTCGGAAGAGACAGGTACGTTAATAGTTAATAGCGTACTTCTTTTTTCTTGCTTCGTGGTATTCTTGCTAGTTACACTAGCCATCCTTACTGCGCTTCGATTGTGTGCGTACTGCTGCAATATTGTTAACGTGAGTCTTGTAAAACCTCTTTTTACGTTTACTCTCGTGTTAAAATCTGAATTCTCTAGAGTTCCTGATCTTTCTGGTGAGATATGCATGATGCTACCCATCGTTTATCGGAAAG
+
:;;<?==G@@;;=<<;9999666>===;<666?>>B=BB=?;>@>>@@@=A@A@A>A?DA::4:4:8>=A@A<B7AAAAAA(6906/0)/98<5:9:433.3<8=CD@BABA==>>9===1808>>>>=8818>;;5;;;;;;@@@@C==;;;=:<995//)/599=>?<<9;163333(-(--6999+8;66507<78879A;=4:;;/;;;6<9=7///===>=>9=7;;>@>>>1;;;5;>?<=777:77;>::9;8666.6---33,2223-24.4
@ATNG8:01572:04203
GATGGTAGTGTCATATGAGAGTGTGTACTCATTCGTTTCGGAAGAGACAGGTACGTTAATAGTTAATAGCGTACTTCTTTTTCTTGCTTTCGTGGTATTCTTGCTAGTTACACTAGCCATCCTTACTGCGCTTCGATTGTGTGCGTACTGCTGCAATATTGTTAACGTGAGTCTTGTAAAACCTTCTTTTTACGTTTTACTCTCGTGTTAAAAATCTGAATTCTTCTAGAGTTCCTGACTTCTGGAGATATCATCAGCGAGCTACCATCGTTATCGGAAAGTCT
+
554;7====>??C?<;<666>>BBBBA@@@>?>A??@8?@=A=;;6C=??<CC===9=9===@8A?A@@;>==@@7;;<<;':>5:>AA9:99;7;;@8<@76966@@:>>9:9@<<8<@;8@=9559555<7;6669>==BBA;A@900?>?>?00/:6<9392994444<45.59;;;,5058<<<<:(::4///&/0/97756668;<<<$56;997<)//2/--5---(/39:::<0537279///9//5;;;=5555::;377///69887:==47:/0
@ATNG8:01576:04239
GATGGTAGGTGCACATGAGTGTATCCAGAAGATCAGGAACTCTAGAAGAATTCAGATTTTAACACGAGAGTAAACGTAAAAAGAAGGTTTTACAAGACTCACGTTTAACAATATTGCAGCAGTACGCACACAATCGAAGCGCAGTAAGGATGGCTAGTGTAACTAGCAAGAATACCACGAAAAGCAAGAAAAAAGAAGTTACGCTATTAACTATTAACGTACCTGTCTCTTCCGAAACGAAGAGTACGATGAGAGAGCTCTCTCTACCATCGTTATCGGAAAGTCT
+
888@<ABA<BBBCFBBCCCBFCCCC?BBB>A@AACB?A?@@@BBBC@CC@C?B@@;;;;.;;@@BBBBCCBA@:@9<;BBB2CC@C?CCC9CBE?B=BC@>=444/48;=?B@<6:??@AB?@@B;;:B??@?BAAC?;:9A@@?A=B?BBB>BCBCCCCB?:::?BA?BB?BBA=@>000/(///)/;;;<=&893//*//>87..*.4555859599><@7?>B999A<@;?@@<??B?B:>>BCBC>>=BB@@AA999?<<=9939@@?;<=@=A188-7876
@ATNG8:01529:04260
GATGGTAGTGATACAGATCAGACACCAGAAGATCAGGAACTCTAGAAGAATTCAGATTTTTAACACGAGAGTAAACGTAAAAAGAAGGTTTTACAGACTCACGTTAACAATATTGCAGCAGTACGCACACAATCGAAGCGCAGTAAGGATGGCTAGTGTAACTAGCAAGAATACCACGAAAGCAAGAAAAAGAAGTACGCTATTAACTATTAACGTACCTGTCTCTTCCGAAACGAATGAGTACTGCGTCTCACTCTCGCCTACCATCGTTATCGGAAAGTCT
+
?8:A?A??@CCAB=BBDCCCCBBBB@CCB?BABB?@>@@CCBBABC>BB>A>?@=BB>>=+=7===BB=BCBBB<A=A@GDD5@A<?4;;;&9@ACDBCBA@00-0<@@<AGEACBCADDDCBBBEECCBC@CBBB?BBCABBAB>B?B@@=@BBBABCC@BBDBBB@CC@999?BBEED>A??;?BBBB3BB@BAA=B>>@@;>:>BFG8;7;@@@A@EBBBB@@<@<?BB=B::8:BBBBBCCCCC@@@CAAACBBBC?A;;6:@?@A?ABCB?CC>DAA@
@ATNG8:01534:04285
GATGGTAGGACGAGCGTCTGAGAGGTACTCATTCGTTTCGGAAGAGACAGGTACGTTAATAGTTAATAGCGTACTTCTTTTTCTTGCTTTCGTGGTATTCTTGCTAGTTACACTAGCCATCCTTACTGCGCTTCGATTGTGTGCGTACTGCTGCAATATTGTTAACGTGAGTCTTGTAAAACCTTCTTTTACGTTTACTCTCGTGTTAAAAATCTGAATTCTTCTAGAGTTCCTGATCTTCTGGGCTGCGCTGATATGCGCTACCATCGTTATCGGAAAGTCT
+
;55>9>AB>A;;9@@DBCBBBCCC?CBCBBCC?C@@@=@E@C?CCCDBCC@CCCCC@D@CBBB?B@CDDEBBCDD?99999'9@<@9996:@@B@BCCAHF@A@@CCJBDDCCCBBB?BCC?B?CDCCBBBC@CCCD?CCCCCBBBBDCDDBAAA?BBB?BC?B?BBCDDC@B@<B9999-:=B9::::-;CAAB>CBKLIGGCBB>BBBB2BCBCD@C@CF?CBBBBBB?A@BCCCB@8>999,:B@AADCCCCCCCBCCCDD@BBBBB?CCDD?AA:A@A@
@ATNG8:01535:04245
GATGGTAGCTCGCTGATGATATCTCCAGAAGATCAGGAACTCTAGAAGAATTCAGATTTTTAACACGAGAGTAAAACGTAAAAAGAAGGTTTTACAAGACTCACGTTAACAATGTTGCAGCAGTACGCACACAATCGAAGCGCAGTATGGATGGCTAGTGTAGCTAGCAAGAATACCACGAAAGCAAGAAAAAGAAGTACGCTATTAACTATTAACGTACCTGTCTCTTCCGAAACGAATGAGTACTGTATCTATGTGTGCGCTACATCGTTATCGGAAAGTCT
+
@?:;69==BBCA;;;?>>A;?A;>>:>>C@CCC;;;<@=@@?::4949<8<9;?:<=>>?+8:<?@999977778(99;4<==*55054;;;1;AD@CBCC@@?BB?A?BA>ACC@BBEECCCCBBBCCCBBA;A@::5:AA@AC000@;@;>:=ABABBBBCCAAA?@9:;69>??CBBBB>BBB?ADDDD2AB?BBFEDBCBB@B=@@AA?A?BBAAA=AAAA@BD392999/89959BCCCCCAABCBCBABBDB??@?;;@>>>>>D=<;;?<?B9>>>>
@ATNG8:01542:04261
GATGGTAGCACGGAGTCACTCATATCCAGAAGATCAGGAACTCTAGAAGAATTCAGATTTTTAACACGAGAGTAAACGTAAAAAAGAAGGTTTTACAAGACTCACGTTAACAATATTGCAGCAGTACGCACACAATCGAAGCGCAGTAAGGATGGCTAGTGTAACTAGCAAGAATACCACGAAAGCAAGAAAAAAGAAGTACGCTATTAACTATTAACGTACCTGTCTCTTCCGAAACGAATGAGTACTATGTAGAGCTCTATACTAATCGTTATCGGAAAGTCT
+
77::67677://)////5555:AA;;15=@45/99//)/2777;6//5;:)/)/7568988'8)//6//333333(37444444#44.549>?1<<A<=??===<<@4:4:@:>:<+000////6>>>><<;@@?B0009=000088?<@8=6646<><?;;A??>?887<?>;A@?6:999;188:6:=====&==72229::9990505AAA;?:>>BBC?@<;?:AA=?<=>>/998187877<<=<737333222899;555=5:22/)////(/;(///3
@ATNG8:01547:04264
GATGGTAGTATCTGCACACTCTGTCCAGAAGATCAGGAACTCTAGAAGAATTCAGATTTTTAACACGAGAGTAAACGTAAAAAGATGGTTTTACAAGACTCACGTTAACAATATTGCAGCAGTACGCATACAATCGAAGCGCAGTAAGGATGGCTAGTGTAACTAGCAAGAATACCACGAAAGCAAGAAAAAGAAGTACGCTATTAACTATTAACGTACCTGTCTCTTCCGAAACGAATGAGTACACATCGTCGTGTCGTGCTACCATCGTTATCGGAAAGTCT
+
:55<7<ABAAAB@>;@ABDCBGCBB@BCC@CCBB996:6;;CBDED@??<?;>>>99:::'88>=>BBBBBBDD=A>;;;;:*;?@?59:9&5<<9>CCBBCCAA>A?A?=A;;6;AA@CBCBBBGBBBEBCACKCB@CBBCAAAB=@:=00-0AA?@;>C?B@@DEC@@?>@BC;@@999+9>>99:9:9(9?9??=:B><><<@<??==8<6;:@@B?BBBAABB?A>AAA<ADCGAABBCBBBBDBBBCABBBBBAAAAAAA?BAAAD?AA??=?@8@AA?
@ATNG8:01548:04262
GATGGTAGGTGCACATGAGTGTATCCAGAAGATCAGGAACTCTAGAAGAATTCAGATTTTTAACACGAGAGTAAACGTAAAAGAAGGTTTACAAGACTCACGTTAACAATATTGCAGCAGTACGCACACAATCGAAGCGCAGTAAGGATGGCTAGTGTAACTAGCAAGAATACCACGAAAGCAAGAAAAAGAAGTACGCTATTAACTATTAACGTACCTGTCTCTTCCGAAACGAATGAGTACGAGAGTCAGAGCAGAGCTACCATCGTTATCGGAAAGTCT
+
<<<B@C@@=@@BABCCDCCCCCCCCACAA<AAAC998:@CCCCCCF@BB?@<@GB;::::*;>BBAAADCC;;;0;B<;;;.9B=A2;;/999.5BBBBBC@?<?=@@<@AB>BBCBBBBCFDCCBBBBB?BCCG>@@BCBBBB>B?C??=?B@AAAAB?BCBCBA>BB>B@@>@B??=8???;?DFCC2CD?C997AAA?@:=:===D9=:=@BBB@BBBAA?@;@<@AB=BCB?BBBCCCBBBBBBBCCCABBABBBBB>><>B@=A>A><<8<>6><=<
@ATNG8:01554:04280
GATGGTAGCTCGCTGATGATATCCCAGAAGATCAGGAACTCTAGAAGAATTCAGATTTTTAACACGAGAGTAAACGTAAAAAGAAGGTTTTACAAGACTCACGTTAACAATATTGCAGCAGTACGCACACAATCGAAGCGCAGTAAGGATGGCTAGTGTAACTAGCAAGAATACCACGAAAGCAAGAAAAAGAAGTACGCTATTAACTATTAACGTACCTGTCTCTTCCGAAACGAATGAGTACGTGTGACGTACGTGAGCTACCATCGTTATCGGAAAGTCT
+
;94405=BBCBBBDDCCBBBDDCC?CCC?CCCCBB@BBDCD@@@C@CH@C@AA@AABBB3B?CCCCCBBB:::5:@ACDLL5CC@C@BBB<CCCACBBBCDCBB?B@CC?CCD?AB@@BCCCDDCDCA@@C@CCBB?BBBB@@@@=A?B@@>ADBBBAAB?AAC???>BB?878;>=???8@@=8=???@/?E=@866BCA@@<><>@AA<><>ABBB?BBCA@@@=A>ADD>BAA>ABBBBBDABBABAAABBBCCA@@BCCD@B897A=AAAA=AA:@=<<
@ATNG8:01559:04276
GATGGTAGACATATCGTACTCTCTGTTCTCATTCGTTTCGGAAGAGACAGGTACGTTAATAGTTAATAGCGTACTTCTTTTTCTTGCTTTCGTGGTATTCTTGCTAGTTACACTAGCCATCCTTACTGCGCTTCGATTGTGTGCGTACTGCTGCAATATTGTTAACGTGAGTCTTGTAAAACCTTCTTTTTACGTTTACTCTCGTGTTAAAAATCTGAATTCTTCTAGAGTTCCTGATCTTCTGGGCTGCGCTGATATGCGCTACCATCGTTATCGGAAAGTCT
+
@??B?CCFDCDBCBCCCGCCECCBBB>BCBBB?AA@C=BB?B@BBBCCDD?BAAAB>B?BBBB>B>BBBAAAACC?CCDCD3A@<=888(6997;?AA?BC=??B@AA<AA?@>>?A<AAA:@:@A<<<<<<;???A9>====>>>@@>@A<=<@<>>><@@;><>>@BBBA>=7;:A??2>5:3::::9)9=///)/79///967;=DDCA/AAAAA=A=>><>>>@???=D<@>>>>?:88=>1;///8966;>>CAA???>=:>A@@@;??@@=AA:A>>>
@ATNG8:01560:04277
GATGGTAGTATATCGCGTCGCTATCCAGAAGATCAGGAACTCTAGAAGAATTCAGATTTTTAACACGAGAGTAAACGTAAAAAGAAGGTTTTACAAGACTCACGTTAACAATATTGCAGCAGTACGCACACAATCGAAGCGCAGTAAGGATGGCCAGTGTAACTAGCAAGAATACCACGAAAGCAAGAAAAAGAAGTACGCTATTAACTATTAACGTACCTGTCTCTTCCGAAACGAATGAGTACATAGATATACGTATAGCTACCATCGTTATCGGAAAGTCT
+
>:@B?BC??@B:;;CDCCCCCCCCB@BCC>A<>>96798<@=CCBA=?@6;6:A=>>@@@0@;>>AAAABABAA9@@?A@@@1@C?C6;;;6;CC@HECCBDD@@?@@CC>A@C?BBCBCCCCCCBBB::;@=@@BD?BBCC@?@A=A=A;;4;;??@@8979?@A@A>AB>AA@499:99*9=<99:::9(8<4<667=>>@@=B<AAAB=B=A=BAF@CC@??992969@A9BBB<??BBE@?@CDABACB@@@@@?????==9=;;;A?A@@@:==5=>??
@ATNG8:01562:04257
GATGGTAGTGCGTGAGAGAGAGACCCAGAAGATCAGGAACTCTAGAAGAATTCAGATTTTTAACACGAGAGTAAACGTAAAAAGAAGGTTTTACAAGACTCACGTTAACAATATTGCGGCAGTACGCACACAATCGAAGCGCAGTAAGGATGGCTAGTGTAACTAGCAAGAATACCACGAAAGCAAGAAAAAGAGTACGCTATTAACTATTAACGTACCTGTCTCTTCCGAAACGAATGAGTACACACTCTCATATGACACTACCATCGTTATCGGAAAGTCT
+
A@AB?BBCEDCCBBBDAAAGCFCCC::;B=BCBBBC?B?B@@@AAA>BB?B?CBBAABBA2A?BBBBBBAB999,9=;;;;:$9:5:2999&5<<9<B?CDGCCC=@<@@<@AB?CBD@DDDDCCAABBBBB?BB??>?BBBBBBE@E?BBB@BCCCDBA@>ABAAAB?BB?BA@=><856'22.233333'//.98=<==8817;@@@A<A<???>><><<<677;@;===38:D?AAABABABBCBBAAADAAABBBCBABC?BBABA@DDCB?CC>CCBA
@ATNG8:01567:04258
GATGGTAGGACGAGCGTCTGAGAGGTACTCATTCGTTTCGGAAGAGACAGGTACGTTAATAGTTAATAGCGTACTTCTTTTTCTTGCTTTCGTGGTATTCTTGCTAGTTACACTAGCCATCCTTACTGCGCTTCGATTGTGTGCGTACTGCTGCAATATTGTTAACGTGAGTCTTGTAAAACCTTCTTTTTACGTTTACTCTCGTGTTAAAAATCTGAATTCTTCTAGAGTTCCTGATCTTCTGGTGTCGTCTATCATGTACTACCATCGTTATCGGAAAGTCT
+
4448399B>B;:5;:<<@BFEBBB@BCCCDBC?@DDD>AA=B?CDDCCBC@CCCCC?C@CCCC?E?DDCDAAACC@BCCCC1CC?BBBC=BDBB>ADEAED>A@CCCCACCCCDCBB?BCC@B?CCCCBBBB@BCBC?CBBBBBCCCCBBBBBCC@CBA?BB?C@BBCCCCCCCACDCCC9@?@=AA@@@2@CBBB>CBFDCCCCCC>AAAA2ABBBC@C@BB@@@@CCBB@B?BBDCBB?BCB@CCCCCCCBBCCCBBBCCCCC@CBBBD?BBBC?DD=CB@@
@ATNG8:01569:04261
GATGGTAGAGTACAGTGTAGTAGACCAGAAGATCAGGAACTCTAGAAGAATTCAGATTTTTAACACGAGAGTAAACGTAAAAAGAAGGTTTTACAAGACTCACGTTAACAATATTGCAGCAGTACGCACACAATCGAAGCGCAGTAAGGATGGCTAGTGTAACTAGCAAGAATACCACGAAAGCAAGAAAAAGAAGTACGCTATTAACTATTAACGTACCTGTCTCTTCCGAAACGAATGAGTACTATAGACTATCTGAGACTACCATCGTTATCGGAAAGTCT
+
CCBB?BBBBBCCCBBBDCCCCCDCC?CCC@BBBBDB?C?AACBBBA?AA=B>BB@@AACC2A<AAAABBBC>=<3;>9:::;.;D@D6;;;7;ED@CBBBCDCBB?B@CC@CDD<??BBCDCE@@@DCCCBB?CDCC<@@BCBBBB>B@CA@>@DBBAACA?AAA@AB?BB>BBB<??BBB=CBB@?????/?B=C866AAAAA9=:?@CB7;7;@CDD?BBA@??>4839AA=CBB?BBBABBCCBB@AA???BAAACABBBBB?BAAAB@BBAA?BD>B988
@ATNG8:01573:04249
GATTATCTGTCTACGAGAGCCAGAAGATCAGGAACTCTAGAAGAATTCAGATTTTTAACACGAGAGTAAACGTAAAAAGAAGGTTTTACAAGATCTCACTGTTAACAATATTTGCAGCAGTACGCACACAATCCGAAGCGCAGTAAGGATGGCTAGTGTAACTAGCAAGAATACCATCGAAAGCAAGAAAAAGAAGTACGACTATTTAACTATTTAACGTACCTGTCTACTTCCGAAACGAATGAGTACTGTATCTATGTGTGCGCTACCATCGTTATCGGAAAGTCT
+
7//)0A?@@DBBBCAABCBB;ABB@BCCC;;6:9>@:900/169*0)///33333$3177778333899(3333333$371718==188=385...77...50545505778)..47,,,,,,,,--78925505:122256722-2397:655555678055697713/(/55.......'.35/58<:=(86.56.9----479.6222222'2499>?C8<==886;<6;67//)/;;)/-26-....33:222888875559;9A499:88/7755+55(2799
@ATNG8:01539:04311
GATGGTAGGCGTGTGAGAGTCTGCCCAGAAGATCAGGAACTCTAGAAGAATTCAGATTTTTAACACGAGAGTAAACGTAAAAAGAAGGTTTTACAAGACTCACGTTAACAATATTGCAGCAGTACGCACACAATCGAAGCGCAGTAAGGATGGCTAGTGTAACCAGCAAGAATACCACGAAAGCAAGAAAAAGAAGTACGCTATTAACTATTAACGTACCTGTCTCTTCCGAAACGAATGAGTACTATGTAGAGCTCTATACTACCATCGTTATCGGAAAGTCT
+
@>>A@BBB?BBCCBCBCCDBBBBBB=BCC@CCCBBB?B?BCDDCCC?AA?A?BB@>>>>>0>?BBBABBBCAA@9>@99999(:=9<3999(8>A>BA@ABA>@>:>:>A;@@@5;;???@;;;A@@@;;;?;>>>A7;;>?>@@?:?;>>A?B@<;@@@@8<5;ABC>AA>?@B?B@>>>:99:<@ADDD/6768AAA@@@??<?=@>>==A=CA;=?:@>>A88:;A=AAA9<AA>BBADBBBCCAAACCBBCBCBBBBBBBC@CBBBC?CGED?DF>D999
@ATNG8:01542:04318
GATGGTAGCACGAGTCACTCATATCCAGAAGATCAGGAACTCTAGAAGAATTCAGATTTTTAACACGAGAGTAAACGTAAAAAGAAGGTTTTACAAGACTCACGTTAACAATATTGCAGCAGTACGCACACAATCGAAGCGCAGTAAGGATGGCTAGTGTAACTAGCTAGAATACCACGAAAGCAAGAAAAAGAAGTACGCTATTAACTATTAACGTACCTGTCTCTTCCGAAACGAATGAGTACTATGTAGAGCTCTATACTACCATCGTTATCGGAAAGTCT
+
A;?C?CCBBCDDDDBBBBCCCCCCCACBB@BDCC::;;@CFDCBBC@BB?B?BA@@ABBB2B@DBA@ACCBBBB<@@AAAAA2AA>A5;;;*:BB=BCBBCCJCB@B@BB@BBB?BCBCCCCCCBBBCBBCC@CAAA?CBBCBBA@>B@C@@>@BCBBBBB?BBBCBBBBB>999=@@@@@;@@>;98888+8>:C888AA@@@7;7;>??1818=AAA?BDCCBBB:;::FE>CBC?@??BBBBAAABBBABCF?>>;;;====7:;==C<@@AB:<=5<887
@ATNG8:01563:04317
GATGGTAGGACGAGCGTCTGAGAGGTACTCATTCGTTTCGGATGAGACAGGTACGTTAATAGTTAATAGCGTACTTCTTTTTCTTGCTTTCGTGGTATTCTTGCTAGTTACACTAGCCATCCTTACCGCGCTTCGATTGTGTGCGTACTGCTGCAATATTGTTAACGTGAGTCTTGTAAAACCTTCTTTTTACGTTTACTCTCGTGTTAAAAATCTGAATTCTTCTAGAGTTCCTGATCTTCTGGGCTGCTCTGATATGCGCTACCATCGTTATCGGAAAGTCT
+
///;699=;@::55<B;;9BCCEFAED;;;GG@CA@@;@C@BBBBBBABC@CCCCCACACBBB@CBFEDCBBBCD@CBBBA1@@=@@CD=CBBA?ACD>AA6;;;CBE@CCHCBBCB?DDC@C@CD@CBBCC@CBBA?A@BCCCCBCDCBC??::5;AC?BC?B@BBCBBCCFJAGBBBB9B>B>CBCCE5CBBBB>AAFCCCG;;;ABDAC0A<<;@?B?BC@CDDAA;;9;?BBBCCC>A@DD>CCDDCDDCAAAAAACCBBC?ABA@A?ACCC=AA8<<00
@ATNG8:01566:04290
GATGGTAGGCACTGCGCACACATCCCAGAAGATCAGGAACTCTAGAAGAATTCAGATTTTTAACACGAGAGTAAACGTAAAAAGAAGGTTTTACAAGACTCACGTTAACAATATTGCAGCAGTACGCACACAATCGAAGCGCAGTAAGGATGGCTAGTGTAACTAGCAAGAATACCACGAAAGCAAGAAAAAGAAGTACGCTATTAACTATTAACGTACCTGTCTCTTCCGAAACGAATGAGTACGTGTGACGTACGTGAGCTACCATCGTTATCGGAAAGTCT
+
@ABB?CBB@BA@@GCCDCECBCCCD>CCD?CCCC@A>A>A@CDDDC=@B?C@@@@CCCCC2A>AA??@DDBAA@8?A>@@@@0AB@D@CCD<CDC@CBBBDDDDC@B?BC@CCB>@@BBCCCBBBBCCBBBB?BDDD?A?>>??@@=B@C@@>@CBBBABC@BBAAAA@BB?AAA7::???8?A=::::;;+;A=B;::ADB@@<>8<<:;5;5;>AAA>ABCBABB<?>?CD>CBB>ABBBBBBBA>>AAAABBDCCB@@ACCC@B@==A=@@>>;>F;E>;;
@ATNG8:01533:04377
GATGTTAGACATATCGTACTTCTGTACTCATTCGTTTCGGAAGAGACAGGTACGTTAATAGTTAATAGCGTACTTCTTTTTCTTGCTTTCGTGGTATTCTTGCTAGTTACACTAGCCATCCTTACTGCGCTTCGATTGTGTGCGTACTGCTGCAATATTGTTAACGTGAGTCTTGTAAAACCTTCTTTTTACGTTTACTCTCGTGTTAAAAATCTGAATTCTTCTAGAGTTCCTGATCTTCTGGGTCTACGCTCGTCGCGCTACCATCGTTATCGGAAAGTCT
+
A>CBC9<CCCCCDCCCCCCC@CBDBBBCC;:;;BAC=BC@B@DA@@CCD>@AAAA?B?BCDC@D<89;BBBBBB?ABCCC2BB@BBBA<BDDC?BBB=A@<??>BAA?BDCC=>>@<>>A=A;>??=C>>>7>@@@8;;>>>>@???>>>@@@@:==?<@B=B<>>>==<@;:475656(56:455555'/:332-2-----5559.7575'56655/5/583888899905059977;*..880553<///<===>>>>>>?@;>>:==9<=//,/<1<;::
@ATNG8:01533:04379
GATGGTAGTAGTACACTAGTCATACCAGAAGATCAGGAACTCTAGAAGAATTCAGATTTTTAACACGAGAGTAAACGTAAAAAGAAGGTTTTACAAGACTCACGTTAACAATATTGCAGCAGTACGCACACAATCGAAGCGCAGTAAGGATGGCTAGTGTAACTAGCAAGAATACCACGAAAGCAAGAAAAAAGAAGTACGCTATTAACTATTAACGTACCTGTCTCTTCCGAAACGAATGAGTACACATCGTCGTGTCGTGCTACCATCGTTATCGGAAAGTCT
+
@A@C?CBBBBAACBCDDCCHCCBBB?BCDACBBC:;7;=AACDCCB@DD@C@CBB9::::);>ABCCCCCC??>7>AAAAAB2@@9@5;;;*;CC>CBABBCC@?=@?BD@DCC@BBBBCCCCDDCBBAAAEABBBB?BBBCAAAB>A=A@@>@CFFCCCC?AACCCB?BB@>>?;>????8=>>;::9999%8@:>888EAAAA<A;@@EE8;7;ACCC?BBBBBBB>A>ABB>CBB?BBBBBACCCCCC??CCBBBBBAAACCC?CBBBC?BBBB?BC>BB@@
@ATNG8:01537:04371
GATGGTAGTGTGTCTCTGAGAGTAGTACTCATTCGTTTCGGAAGAGACAGGTACGTTAATAGTTAATAGCGTACTTCTTTTTCTTGCTTTCGTGGTATTCTTGCTAGTTACACTAGCCATCCTTACTGCGCTTCGATTGTGTGCGTACTGCTGCAATATTGTTAACGTGAGTCTTGTAAAACCTTCTTTTTACGTTTACTCTCGTGTTAAAAATCTGAATTCTTCTAGAGTTCCTGATCTTCTGGTCTACTACACTGTACTCTACCATCGTTATCGGAAAGTCT
+
444:7=BCCCCCCBBCCDCCCBBBBDDEEDA@>ABBD=AA?C@CCBBBBC@BBBBCBD@CCCC@C@CCCCCC@DD?DDDDD2CD@BBCC>CCCD@BCCAIF@BBBCCD>BBDDCBBC@BBB?C@CFBCCBBB?BCCD?CCCDCBBBCCCCCAB@C@CCC?@@=@<@AABBCCCC@CCDDE;C@B=BABB@,@@@@@8BBBBCCAAAD?BBBB5BCCBB@B@BD@CBCCBBB?B?AACBBB?CBC@CCECBBBBBBCCCBBCBDCC@CBBBB>@@@@;>>9?@@?
@ATNG8:01539:04371
GATGGTAGCTCGCTGATGATATCTCCAGAAGATCAGGAACTCTAGAAGAATTCAGATTTTTAACACGAGAGTAAACGTAAAAAGAAGGTTTTACAAGACTCACGTTAACAATATTGCAGCAGTACGCACACAATCGAAGCGCAGTAAGGATGGCTAGTGTAACTAGCAAGAATACCACGAAGCAAGAAAAAGAAGTACGCTATTAACTATTAACGTACCTGTCTCTTCCGAAACGATGAGTACGAGAGAGCACACGTGTCTACCATCGTTATCGGAAAGTCT
+
944=5445<=@AB@@@AA@@ABCDC@BCCACBCC;;7;?BACCCCC?CD?B=??BBDDDD3@:><<><@BBBCC:>>;;;;;*;@=@5;::49@?:>CCCCCB;;5;?@@=@CB=AA:9;CCCAAABCAAAA=@BAA@CCDBCEEF=@=@AA=@@@@@:::?BB@@?A?BB?AAA>BA??:<<<9=>==?.?==BAAAAAAAB=B<>>>?=D>>=BAA>@@CCCBC?A>@@@8@00/::>?AABAAA@@??>EBB>>>>>B@@<AA;<@=A@>>=AA:A>?>
@ATNG8:01540:04383
GATGGTAGCTCGCTGATGATATCTCCAGAAGATCAGGAACTCTAGAAGAATTCTGATTTTTAACACGAGAGTAAACGTAAAAAGAAGGTTTTACAAGACTCACGTTAACAATATTGCAGCAGTACGCACACAATCGAAGCGCAGTAAGGATGGCTAGTGTAACTAGCAAGAATTCCACGAAAGCAAGAAAAAGAAGTACGCTATTAACTATTAACGTACCTGTCTCTTCCGAAACGAATGAGTACACATCGTCGTGTCGTGCTACCATCGTTATCGGAAAGTCT
+
AACC@BBBBB=CDBBBCCCCCCCCCACCC@CBBBAA?A@BCCCCCC?BB=B@A?=:9999)9<ACBBBBBBBBC=A@:::::'9?<@3983&38;6888A899:@;>;>?=A@@;@@A>>>>>>BBBA;;;@:@A>>9>??AAA@@;@;AAC?B>AAAAA@;@@?>AB@CC?A?><>:857(555.75899*9>3<===AA>>>;?;>=<=1818?>?@<@A??:;;9=9===5===:=@@AAAAA::;@DDAAA?@?A>>>A@@<@@BBB?BCCC?BB=B>>>
@ATNG8:01548:04345
GATGGTAGTACATGATAGACGACACCAGAAGATCAGGAACTCTAGAAGAATTCAGATTTTTAACACGAGAGTAAACGTAAAAGAAGGTTTACAAGACTCACGTTAACAATATTGCAGCAGTACGCACACAATCGAAGCGCAGTAAGGATGGCTAGTGTAACTAGCAAGAATACCACGAAAGCAAGAAAAAGAAGTACGCTATTAACTATTAACGTACCTGTCTCTTCCGAAACGAATGAGTACGATGAGAGAGCTCTCTCTACCATCGTTATCGGAAAGTCT
+
A??A?BAB@@@BCCA@@@ABABB@@=ACCACDAAAC?C=@@AAAAB?AA>@;??BBBLJF5C@BBCBB;;;CCB=CA;;;;.9@;@4;;09<<7>>><?@C;;7;=@B@DBB=?@CABACCBBBBBCCCDACCBC>@?CBBCCC4:4:;;5;@BABB?@<@BAAAB?BD@DBB=??B?>8>9929>>>@2@B@BBABCBBCB?B?B??@7;7;?CBD@B@@@=@B,0,0<@9@@?<088CCBBBB?@@BBBBBAAAA99:=A@?@@@?B?BCAA?BG=BABA
@ATNG8:01554:04370
GATGGTAGGACGAGCGTCTGAGAGGTACTCATTCGTTTCGGAAGAGACAGGTACGTTATAGTTAATAGCGTACTTCTTTTTCTTTGCTTTCGTGGTATTCTTGCTAGTTACACTAGCCATCCTTACTTCGCTTCGATTGTGTGCGTACTGCTGCAATATTGTTAACGTGAGTCTTGTAAAACCTTCTTTTTACGTTTACTCTCGTGTTAAAAATCTGAATTCTTCTAGAGTTCCTGATCTTCTGGATATGAGTGACTCGTGCTACCATCGTTATCGGAAAGTCT
+
////399;7=44///////449<?;@@AA@@B>BABB;@A?B@CBAA@@>9=B:5946;;;>:A1655555555.5:;;;(444)445>4666=9<5/)/7)//7;796:=99959<8>==:=066;5;<=<9<<5529:@>?@>>800/////94///48<8>7<566<;;99.55999+;7<9>?A@A+>><;;4;<@:>=994924494$44://)/)//)/:::433-3-333:43-44=9=>===@??===<::443333-3333829::>9??6=888
@ATNG8:01569:04350
GATGGTAGCGCGACGAGCGTAGACCCAGAAGATCAGTAACTCTAGAAGAATTCAGATTTTTAACACGAGAGTAAACGTAAAAAGAAGGTTTTACAAGACTCACGTTAACAATATTGCAGCAGTACGCACACAATCGAAGCGCAGTAAGGATGGCTAGTGTAACTAGCAAGAATACCACGAAAGCAAGAAAAAAGAAGTACGCTATTAACTATTAACGTACCTGTCCCTTCCGAAACGAATGAGTACTATGTAGAGCTCTATACTACCATCGTTATCGGAAAGTCT
+
:444.4::<<?669BCCCCCBBDCC=@;;7;59@ABBC?CE;::?A;>@8:49AAAAAAA,@=;;99:55:::<4<<=>===+55.549990;@A?BBBBABAAA9>:;:3:AB;??A@B;::ABBBCBBBB>AAAA=@@AABAAB?B?C;;:;BBBBBAC?BABBCC=??=>A?68777?8887/787889#9;47>83449=;:?:92584=2<>BBC??>999,98<:@CB;@9947;<<<>>???AABB@@@BBB????A??9==>>><@@>>8==4=:;;
@ATNG8:01528:04427
GATGGTAGTGATACAGATCAGACACCAGAAGATCAGGAACTCTAGAAGAATTCAGATTTTTAACACGAGAGTAAACGTAAAAAGAAGGTTTTACAAGACTCACGTTAACAATATTGCAGCAGTACGCACACAATCGAAGCGCAGTAAGGATGGCTAGTGTAACTAGCAAGAATACCACGAAAGCAAGAAAAAGAAGTACGCTATTAACTATTAACGTACCTGTCTCTTCCGAAACGAATGAGTACAGAGAGTACGATATGTCTACCATCGTTATCGGAAAGTCT
+
?88@>@CCLDCBCCBEGEFCCDBCC@CCD@BBB@@A>A?CCBBAAA?BB?C?BBBBBCDC1?=@DBBBBBBA@=8=@;;;;;':@<?4:99&5><9>BBCCCD@@<@=@C@CBB>BA@@@BBBGDDCBBDDC@@?@@=@BBCBCBB?C?AAA>BBBCDBBB@CABBBC>BA?ABB>ABCCA;A9979DDDD2AA?AAABCAA==9<<@@AA<A<@?BBC@CCCC@@?7:5:AA;ABB?:::BBCCAAABBBBBABCBBAAABB?D:=>???=AA==5;:19:99
@ATNG8:01533:04397
GATGGTAGCGCACACATAGATACAGTACTCATTCGTTTCGGAAGAGACAGGTACGTTAATAGTTATTAGCGTAACTTCATTTTTCTTTGCTTTCGTGGTATTCTTGCTAGTTACACTAGCCATCCTTACTGCGCTTCGATTGTGTGCGTACTGCTGCAATATTGTTAACGTGAGTCTTGTAAAACCTTCTTTTTACGTTTACTCTCGTGTTAAAAATCTGAATTCTTCTAGAGTTCCTGATCTTCTGGTAGAGCGTGCATATATCTACCATCGTTATCGGAAAGTCT
+
555<;A@CBBBBABBBCCBBAA;;:;999=9938;94)49372/////9<7:?;C@;>8<998.5549:::77279)//////$///(/7;<)4445.555.5;.56==??BEBAAACCC@BBDAB?BB;<;AAC=A;;99=999@;?>BB@@BBAAA>@@@?BC?C=@@B@A@BAB>B;;;;.9=B=99999$94??D8@:;9@@@555.5556$5<@9:6:8;B@DBB@@@@;@;@BAAAA@DCD@FCGCCBBADBBABCAABBBB@CAAAB>@@BB5;;0;:::
@ATNG8:01561:04392
GATGGTAGCGCGACGAGCGTAGACCCAGAAGATCAGGAACTCTAGAAGAATTCAGATTTTTAACACGAGAGTAAACGTAAAAAGAAGGTTTTACAAGACTCACGTTAACAATATTGCAGCAGTACGCACACAATCGAAGCGCAGTAAGGATGGCTAGTGTAACTAGCAAGAATACCACGAAAGCAAGAAAAAAGAAGTACGCTATTAACTATTAACGTACCTGTCTCTTCCGAAACGAATGAGTACGATGAGATCTCGTGTGCTACCATCGTTATCGGAAAGTCT
+
>::?9<<<<CDBBBDCCCCDCGBBB=BGD@BCBA@@<?>AAABBBB?CCAD?BB@@AFFF2@=ABBBBBC?:::,99@A?@@1@D=@.655&5@@=BAAACBCBB@B?CC@@@@@BBBBBBCCCCCCCBBBB@BBCB>@@CBBBGD?B=@@@<@AAAAABC@CCDBBC?DE????4:9999,9<<8<<=<=?'6848///97<==8<89>@@:A<@@C@@=@CC??@B?B?ACC>CBB?BBCAABBBCBABADAA888?A>=====:>???@=@B>><>A8?===
@ATNG8:01568:04397
GATGGTAGTAGTACACTAGTCATACCAGAAGATCAGGAACTCTAGAAGAATTCAGATTTTTAACACGAGAGTAAACGTAAAAAGAAGGTTTTACAAGACTCACGTTAACAATATTGCAGCAGTACGCACACAATCGAAGCGCAGTAAGGATGGCTAGTGTAACTAGCAAGAATACCACGAAAGCAAGAAAAAGAAGTACGCTATTAACTATTAACGTACCTGTCTCTTCCGAAACGAATGAGTACACATCGTCGTGTCGTGCTACCATCGTTATCGGAAAGTCT
+
?88A>BBBCC@@@>C<AA>>>A;;;?BBB?BA@@;:7;?BBBBBBBACC?B@BBACCCCD3D?CCBACCCC99959@ACDFD5BB@C@DCC<FDCABBCBBBB;;7;@BB?ABA@CCCCCCAAACFFDAAAC@CCCC@???ABBCC@B@B::::CCCCCCC?@AABBC?BB@?@?999@@>5???=?CDCC3C@<@888@@?>>;>;>AAA=D=BBBAB?BCAAA::8:?BCD>CCC?CABACCCCBCCAB>AAAAAABBBBBBB@CDAAA?BBBB@BB>BBBB
@ATNG8:01572:04404
GATGGTAGATATATGCACGCTCTACCAGAAGATCAGGAACTCTAGAAGAATTCAGATTTTTAACACGAGAGTAAACGTAAAAAGAAGGTTTTACAAGACTCACGTTTAACAATATTGCAGCAGTACGCACACAATCGAAGCGCAGTAAGGATGGCTAGTGTAACTAGCAAGAATACCACGAAAGCAAGAAAAAAGAAGTACGCTATTAACTATTAACGTACCTGTCTCTTCCGAAACGAATGAGTACGAGAGAGCACACGTGATCGTTATCGGAAAGTCT
+
>>>C:C=BBB<=>CBBDBCBCB@@A?BCD@CBBCA@=???@?A:::>AA?B>BD?=<<<<,<;>?>?@@A>>>C;<<@@@@@0>=89.559&5@@;@AAA=@@;;;/;>AA>BAA4999<BBCDCHICCBBBB?CC::9;BBBBBBB@C@BBB?AAAACCBB?BBBGBB@BC<?@??BC???:;<<99999:9%0>;=0//==A@@<@<>>BB7=8=>B;;8;BCBBBA?C?CCD=BBB?BBBBBBB@??CB999@@@@AB::9@A>:>@;=:=A9A;;;
@ATNG8:01528:04455
GATGGTAGCGCACACATAGATTCAGTACTCATTCGTTTCGGAAGAGACAGGTACGTTAATAGTTAATAGCGTACTTCTTTTTCTTGTCTTTCTGTGGTATTCTTGCTAGTTACACTAGCCATCCTTACTGCGCTTCGATTGTGTGCGTACTTCTGCAATATTGTTAACGTGAGTCTTGTAAAACCTTCTTTTTACGTTTACTCTCGTGTTAAAAATCTGAATTCTTCTAGAGTTCCTGATCTTCTGGATAGCGACGCGATATACTACCATCGTTATCGGAAAGTCT
+
/7//)//55<BB@@@;59995.5<@<=BBBBB@CBB@8CC=<6655565<8=B;;<@D@BBCC=@<@@@::=<98.44444$4B=???BD;:99@@99746<?7<;;?8:79CC@AAAA8;9B?C@DDBBBBBB?BBBB8;:AACCA;;;A?CBBBE?BAB?@?<@@BBBBCCCCC?BCCDD8@8;6:BBBB2BBAAA=BBBBCCDCCCACCCD5CDCCC9;8;B=A@BCBCC@B?BDDA@A@BCC@JFBBBBBCCCCDBBBBAA;;7;@AAB?BCBEDDD?ABBB
@ATNG8:01533:04450
GATGGTAGCGAGCGAGTGTGTATACCAGAAGATCAGGAACTCTAGAAGAATTCAGATTTTTAACACGAGAGTAAACGTAAAAAGAAGGTTTTACAAGACTCACGTTAACAATATTGCAGCAGTACGCACACAATCGAAGCGCATTAAGGATGGCTAGTGTAACTAGCAAGAATACCACGAAAGCAAGAAAAAGAAGTACGCTATTAACTATTAACGTACCTGTCTCTTCCGAAACGAATGAGTACCTCTCAGACGCTCGTCCTACCATCGTTATCGGAAAGTCT
+
B<AC?BBCBBBBBBBBDCC@@@BAA?AGC@CCCC??=@?BBCCBCC@BB@B>??@;;;;;*;?BCFCCCBBBCC;@@;;;;;*;I@I=ABB9ACC@BBBCCCA::8;@CC@CCD>@@CBCCABBCBBBCCCC@CDCB@BCCCCC@C?C?CBB?ABBB?@@C@CCBBAA>BB?AAA?ABABB>BBA?9:998)7><@ABCBBBCC@B?BACC?C=ABABB>@@@@=>>?C?BAB=BCC????BB@?>AAACCCC>>>BBBBC@BBB@B=>>C@DAA@?CD>CB>;
@ATNG8:01537:04472
GATGGTAGCACGACACGACGATGTGTACTCATTCGTTCGGAAGAGACAGGTACGTTAATAGTTAATAGCGTACTTTCTTTTTTCTTGCTTCGTGGTATTCTTGCTAGTTACACTAGCCATCCTTACTGCGCTTCGATTGTGTGCGTACTGCTGCAATATTTGTTAACGTGAGTCTTGTAAAACCTTCTTTTTACGTTTACTCTCGTGTTAAAAATCTGAATTTCTTCTAGAGTTCCTGATCTTCTGGGTGTATCAGCGAGTATCTACCATCGTTATCGGAAAGTCT
+
:55>:>DDDBC@<@CCCCBDCCDCCCCCCCCC?CCC@CC@C@CB@@ACB@CCBBB@C@CACC?B>AABCA??:89,7;====&/0(000)/0074=:<>?B?AAACCB>BBBBBB==:;:<)/)/<<<===>:=AAB<@@@@@@@@@ABAA==<<9;///)//)/9@>AA@AAAA;AAAAA;F=C:>=CCC/CC8890888///=;<?=AAAA/A@@>>18616@;>>@A<<<;D7<<A@@A588??7888?AC@>>>>>>>???@@9>=>>@:>>>=:@C9A;;;
@ATNG8:01550:04478
GATGGTAGCGCGACGAGCGTAGACCCAGAAGATCAGGAACTCTAGAAGAATTCAGATTTTTAACACGAGAGTAAACGTAAAAAGAAGGTTTTTACAAGACTCACGTTAACAATATTGCAGCAGTACGCACACAATCGAAGCGCAGTAAGGATGGCTAGTGTAACTAGCAATAATACCACGAAAGCAAGAAAAAAGAAGTACGCTATTAACTATTAACGTACCTGTCTCTTCCGAAACGAATGAGTACAGAGAGTACGATATGTCTACCATCGTTATCGGAAAGTCT
+
AAAC?BCCBBBCCCCCCCCCCCCBB=BDD?CDBDAA?A@BBDCBCB>BB>B>BBCBBBBB3B>AAA?ABBD>==7<A@AABA0AA=A5;<;;*<BC?CCBBCCC;;;<@LEADCD=@@BBCCCBCBDDCCCCC=CBCC@B?>>BBBB>C@EAA>ABDDBBBA?BCCDBB?BB@BDF78:AA@<@>><9:9999%8=8=788?@@@C<@<AAAA<><>?BBC?BBBBBBB@B?BBD>DBB?BBB@BBBBACCCCCAAAAAABC>>===:>A>>@:????=BA9====
@ATNG8:01556:04470
GATGGTAGCACGAGTCACTCATATCCAGAAGATCAGGAACTCTAGAAGAATTCAGATTTTTAACACGAGAGTAAACGTAAAAAGAAGGTTTTACAAGACTCACGTTAACAATATTGCAGCAGTACGCACACAATCGAAGCGCAGTAAGGATGGCTAGTGTAACTAGCAAGAATACCACGAAAGCAAGAAAAAGAAGTACGCTATTAACTATTAACGTACCTGTCTCTTCCGAAACGAATGAGTAGATGAGAGAGCCCTCTCTACCATCGTTATCGGAAAGTCT
+
@AAB?BCCCBBBBCBBBCCCCBBBC@CCC@DCCCAA=A@BCCCFBB?BC@CABBB?????2@?BBBBBCCABBD>AAAAAAA0?@;A5;;;6;CEACDCCCCC;;;<ADEACCC=AACCCCCCCCCCCCCBB?AC??<@B@AAA??=@?BCC@BBBDBAACACBBABB@BB>>>>>A@BAA8???;?CCCC3BA<A888AAA@@<?;>>BD:=:>CBCB?BBCBBAB=@=AAA<AAA?>>>BBCCB@AABBBCBBB>BC>?:<<8;<=<>5??BB@BC>B>>>
@ATNG8:01561:04475
GATGGTAGCAGACGTGACAGAGCGCCAGAAGATCAGGAACTCTAGAAGAATTCAGATTTTTAACACGAGAGTAAACGTAAAAAGAAGGTTTTACAAGACTCACGTTAACAATATTGCAGCAGTACGCACACAATCGAAGCGCAGTAAGGATGGCTAGTGTAACTAGCAAGAATACCACGAAAGCAAGAAAAAGAAGTACGCTATTAACTATTAACGTATCTGTCTCTTCCGAAACGAATGAGTACAGAGAGTACGATATGTCTACCATCGTTATCGGAAAGTCT
+
>:8B:CA?A>CEBBBBBBBCICBBA@CCC?@@?@9:6;?BBCCBBA?CC?A?BBB<><<>1??CBBACCBBDDD=CCCCCCC5@>9@5;;;.;AC?BBBBCDCA@?A@BC?CDD?BBAACDCCBBBCCCCCC?C???>@@BAB?A?9@;???<@CAAABBB@ABABCC@BB@>@??BBBBA9?::3:>>@@2@?;@888??A@@7;5;@>>9=:=?BBCCBBBBABB=?=?FE>CBB?AAACCCCCBBBBDBA@ACBCBB??>>><=>>>@=D??>;AD:A:::
@ATNG8:01569:04472
GATGGTAGCTATACGTATATCTATGTACTCATTCGTTTCGGAAGAGACAGGTACGTTAATAGTTAATAGCGTACTTCTTTTTCTTGCTTTCGTGGTATTCTTGCTAGTTACACTAGCCATCCTTACTGCGCTTCGATTGTGTGCGTACTGCTGCAATATTGTTAACGTGAGTCTTGTAAAACCTTCTTTTTACGTTTACTCTCGTGTTAATAATCTGAATTCTTCTAGAGTTCCTGATCTTCTGGTAGAGCGTGCATATATCTACCATCGTTATCGGAAAGTCT
+
@::B:>CBBDDBBBCCDEDCECCCCCBBBDCC@BCCE>CC@C?CCCCCBB?CCCBA?B@DDCC?B>BBBAACCCC?BBBBA2AA>BABA=BBBG@BBB@BB<>>ABBB?AABCDC@@<@AA6:7:?>?AA??;@@==9???=<<>AC>>>AA@;=:=??<>>:><>@A=??BAA;??AAA5A<A>@@@@@/;<766)------977;=D<A><AAB=>9=8=>;@???A@@;?;>???>><>@A<AAAA@@>>>@@@AAA???AA;??@@A<BA::7:>4====
@ATNG8:01570:04475
GATGGTAGCAGACGTGACAGAGCGCCAGAAGATCAGGAACTCTAGAAGAATTCAGATTTTTAACACGAGAGTAAACGTAAAAAGAAGGTTTTACAAGACTCACGTTAACAATATTGCAGCAGTACGCACACAATCGAAGCGCAGTAAGGATGGCTAGTGTAACTAGCAAGAATACCACGAAAGCAAGAAAAAGAAGTACGCTATTAACTATTAACGTACCTGTCTCTTCCGAAACGAATGAGTACGAGAGTCAGAGCAGAGCTACCATCGTTATCGGAAAGTCT
+
44::7=BCBACB@@;B<<;;<CCCCAGDDACAA;;99<8<?;585;6;=8<737333989):7=:<:=<;;37829>@@@@@1@A=A5;;;*:@C>BDBCCCC;;:;?BB?BCC?AABBCDCCCEBBBADDD@CBBB>AA@?>>994;=A;;7;BCBCCCCABBBCBB?BB?BBB?BBBEK=?@??AAAAA2@=:>887BBBAA7;7;=AD6;7;?BAB?BBCBBBA7:7:A@9A::59DDCBBCCBBAAAABBBBCCCCBFA;;7:888>::::<8<<177>>
@ATNG8:01576:04452
GATGGTAGTGATACAGATCAGACACCAGAAGATCAGGAACTCTAGAAGAATTCAGATTTTTAACACGAGAGTAAACGTAAAAAGAAGGTTTTACAAGACTCACGTTAACAATATTGCAGCAGTACGCACACAATCGAAGCGCAGTAAGGATGGCTAGTGTAACTAGCAAGAATACCACGAAAGCAAGAAAAAGAAGTACGCTATTAACTATTAACGTACCTGTCTCTTCCGAAACGAATGAGTACAGAGAGTACGATATGTCTACCATCGTTATCGGAAAGTCT
+
B>:@?@CCCDB@@ACBBCCCCCCCCACBB?BBCC:97;?B@=>@9:78C@E?CCBBBCCC+=8BBB@?@:::KD>CABBDDD3CA=@5;;;*9@@=AAAA@@A9;6;@DD?BCM@CBBCCBBBBBBCCCCCC@C;<;<@@CAAAAA=A?A;;7<@A@BBCB?BCCCAA>BB????=??BCD;???9?@@@@2BB@EBB>AAAAB1818<8608:?>BBB?BACAA@A=A=ABD<?@G?BBBBBBCCBBBCBBBBCBBBBBBB>>><@:::A;>=>>=AA:A===
@ATNG8:01577:04445
GATGGTAGCGCGACGAGCGTAGACCCAGAAGATCAGGAACTCTAGAAGAATTCAGATTTTTAACACGAGAGTAAACGTAAAAAGAAGGTTTTACAAGACTCACGTTAACAATATTGCAGCAGTACGCACACAATCGAAGCGCAGTAAGGATGGCTAGTGTAACTAGCAAGAATACCACGAAAGCAAGAAAAAAGAAGTACGCTATTAACTATTAACGTACCTGTCTCTTCCGAAACGAATGAGTACCTCTCAGACGCTCGTCCTACCATCGTTATCGGAAAGTCT
+
;;;<8@CC@@@BBABBBBBLHBBBC=BBB@BBDCCB@B@CCCCCCB?BB>B?BBAACFDD2A>BBBBBBBCA@@<=>@CDCD5;;:;?CCC<IHK@CCCCBBC;:8<@DC@DBB?BCCDDCCCCDBBBCCCC@AACC=@?BB???C@B?BAB?ADCCCCCC?CCCDBB@BB?BBB?BA???8;<<88999::%9>:=888BCKCC;>;>>CB7;7;ABBC?CCCB???>A>ADD<B@@=?ACBBBB?BCBCA@@@???@@@B=???=B@??B?BBBB?BA=B888
@ATNG8:01578:03846
GATGGTAGATATATGCACGCTCTACCAGAAGATCAGGAACTCTAGAAGAATTCAGATTTTTAACACCGAGAGTAAACGTAAAAAGAAGGTTTTACAAGACTCACGTTAACAATATTGCAGCAGTACGCACACAATCGAAGCGCAGTAAGGATGGCTAGTGTAACTAGCAAGAATACCACGAAAGCAAGAAAAAGAAGTACGCTATTAACTATTAACGTACCTGTCTCTTCCGAAACGAATGAGTACTACTCTCAGAGACACACTACCATCGTTATCGGAAAGTCT
+
DCCC@CCCBBBBBBCECCCBBBDBB?BCD@DCCBBB@B?BACBBBC@CB>A>ABBCCCCA/A?CCC>AADFFAAA9>@:;;;;*;C>C5;;;.;BA=BCCCFFHCC?C?BC@CCB@BBCBBBBBCECCB@BBC?BB998:BBABDAA>BAEBB?BDCCCCBB>ACBBBB?BB>AAA>AABBA<AAA?BCCCC2CC?C:::ABAAA:>;?AAA<@;>>BCC?BBBCAAA<?=?BB>BBB?ACCCCCAAACCCCC@@@BBCA<==@@@<?AAAA<AAAA<AA6::::
@ATNG8:01579:03862
GATGGTAGAGAGAGCTCTCTCATCGCTCATTCGTTTCGGAAGAGACAGGTACGTTAATAGTTAATAGCGTACTTCTTTTTCTTGCTTTCGTGGTATTCTTGCTAGTTACACTAGCCATCCTTACTGCGCTTCGATTGTGTGCGTACTGCTGCAATATTGTTAACGTGAGTCTTGTAAAACCTTCTTTTTACGTTTACTCTCGTGTTAAAAATCTGAATTCTTCTAGAGTTCCTGATCTTCTGGTGTCTGATCTGTATCACTACCATCGTTATCGGAAAGTCT
+
<<@A7<::9B9:555555;=>666=655==39;;909<=B==ADC>CB?BAA@B@C@ABBB=@=@CAAACCBB=??=<=,<<6<899)7?;:2:=<87817>=??A784@@??>D@BBB<?<;::::797697777996:::===>@?=?<;93:7717=:?<@@???AA==8;9:9:.:;D:>>>>?/>?>>>7===??>><>=18888(8>>?B=A==>:>BFA;;;=B<??A?9948//(/66:=@???>;:;A>??@@A=AAA;;677//+/<6<::7
@ATNG8:01579:03871
GATGGTAGTGTCAGTGCGCGTCGTCCAGAAGATCAGGACTCTAGAAGAATTCAGATTTTTAACACGAGAGTAAACGTAAAAAGAAGGTTTTACGAGACTCACGTTAACAATATTGCAGCAGTACGCACACAATCGAAGCGCAGTAAGGATGGCTAGTGTAACTAGTAAGAATACCACGAAAGCAAGAAAAAGAAGTACGCTATTAACTATTAACGTACCTGTCTCTTCCGAAACGAATGAGTACTGTATCTATGTGTGCGCTACCATCGTTATCGGAAAGTCT
+
BA>?>BCBBCCCDBDCCEBCA=6;C@CFC?CCCCCC?999DDCCA@CC?B?BBBBBBBB1B>BBABAAAAAAA;CCBCCCC1BB?B?BBB7BCCCCBBBEDCBB@B@BC@CCC@CDCBCCBDCBBBBBCBB?BCBB?BAAABCBB>B?B??<?CBBB?@?>BBC@AA>@@?BCC<>>AAA:<<;699997.9@=A@>>AAB@@787:<?A:>:>BCCC?BBBCBBA<?=?CC>BBB?BBCDCCAAABBBDBBBBBA<==B@ABA7:9@DD====>=CC6::<;
@ATNG8:01579:03878
GATGGTTAGGCACTGCGCACACATCCCAGAAGATCAGGAACTCTAGAAGAATTCAGATTTTTAACACGAGAGTAAACGTAAAAAGAAGGTTTTACAAGACTTCACGTTAACAATATTGCAGCAGTACGCACACAATCGAAGCGCAGTAAGGATGGCTAGTGTAACTAGCAAGAATACCACGAAAGCAAGAAAAAAGAAGTTACGCATTAACTATTAACGTACCTGATCTCTTCCGAAACGAATGAGTACTGTATCTATGTGTGCGCTACCATCGATAACCTCGAGTCT
+
54<<.405@7;:;;<<=@CBBCCCCC=CBC=@@AA;;7;:?=>?>BC;C>@B=@??:;;;;':<??8:8=?874;57345555$5;5:4;99+9//)/;/0)0=7997<744.4:?2998;@=9999999<9558<<<@<??????994;=@;;5:AAA??>=9=>>??A=BB?BBB<:::=<3933,3;;<<<&7717<.57:;;82;2::57265=777;0////?956394=><173.(.......5789:9955=<A?;;;:?<=8<97:899-79::8@@@=6
@ATNG8:01591:03889
GATGGTAGATATATGCACGCTCTACCAGAAGATCAGGAACTCTAGAAGAATTCAGATTTTTAACACGAGAGTAAACGTAAAAAGAAGGTTTTACAAGACTCACGTTAACAATATTGCAGCAGTACGCACACAATCGAAGCGCAGTAAGGATGGCTAGTGTAACTAGCAAGAATCCACGAAAGCAAGAAAAAGAAGTACGCTATTAACTATTAACGTACCTGTCTCTTCCGAAACGATGAGTACTATAGACTATCTGAGACTACCATCGTTATCGGAAAGTCT
+
><<@=A<@B@?ABBB?C@CCCCDED?@;98;BBACD;;8:CC=?@?=@?9=8==;;;===,<8;=>><>AB???89:;CCCC1CC?B?AAA7B@@=ACCHCBAAA@B?BB?ACC?CBBBCCCBBCBBBCBBB?B@@@:;;CCCBAB>B?B@@<@D@@@BBB>B:::CD>AB?B;.339991833.3<;;<)6606...37888;A:?=>?;?6<:@@@<@AAAABB?A<;;;7;00/===>CCBBAABCCAB?AA:9:@?@@A=ABBBB@CBBB?BB>BCBB
@ATNG8:01596:03867
GATGGTAGTATATCGCGTCGCTATCCAGAAGATCAGGAACTCTAGAAGAATTCAGATTTTTAACACGAGAGTAAACGTAAAAAGAAGGTTTTACAAGACTCACGTTAACAATATTGCAGCAGTACGCACACAATCGAAGCGCAGTAAGGATGGCTAGTGTAACTAGCAAGAATACCACGAAAGCAAGAAAAAAGAAGTACGCTATTAACTATTAACGTACCTGTCTCTTCCGAAACGAATGAGTACTGTATCTATGTGTGCGCTACCATCGTTATCGGAAAGTCT
+
BBAC@BCCCCBCBAAACAAACCBBCAAAA??@BB;;8;;AABA@@D?B@?B?ACBDCCCC2C?BBC@@?BBA@@9>=:;;;;*;A<B=BAA9@@A<ACABABB@A6;6;A=ABC=@AAABBCCCCBCCGEBB@BAA@?BBBBBBBB?B?@@@>@DCCCCCC@BBA???=AB?AAA799ACC>@??:<<==??&?A>897>@=>==8=8====5;5;@BAA?A@@CCCB@B?AAA<AAB???@CBBCCBBBB?>??CCA?@;?>?==589@@A=@@@@<?D38887
@ATNG8:01608:03868
GATGGTAGCATCATGCATATCTCACCAGAAGATCAGGAACTCTAGAAGAATTCAGATTTTTAACACGAGAGTAAACGTAAAAAGAAGTTTTTACAAGACTCACGTTAACAATATTGCAGCAGTACGCACACAATCGAAGCGCAGTAAGGATGGCTAGTGTAACTAGCAAGAATACCACGAAAGCAAGAAAAAGAAGTACGCTATTAACTATTAACGTACCTGTCTCTTCCGAAACGAATGAGTACTGCGTCTCACTCTCGCCTACCATCGTTATCGGAAAGTCT
+
B@AB?CCCGCCBBBCCCCCDCBBBA?CCD?BCCBAB?B@CCBABBA?BB?A?@@ACCCCC3C?AABBCCCCBBB<B@ABBBB2BC?CDDCD5CBB@BCCCBBDDC@C@BB@BDD<??BBACCCCECCCDBBC@CCAA?BBBBBCCC>A?ABB?BBBCCCB@>@BBBBB>BB>A@A>AACCA;@9999BDED2CC?B766@@AAA:@8??DD:?:>ABBB?BDB@???597:CE?CCC?AAABBCCBBBBBBBCCBBCBBBB?BCC?CBBBB@BCBB@BB<>>>>
@ATNG8:01609:03857
GATGTAGCACACGAGATCTCATCGTACTCATTGTTTCGGAAGAGACAGGTACGTTAATAGTTAATAGCGTACTTCTTTTTCTTGCTTTCGTGGTATTCTTGCTAGTTACACTAGCCATCCTTACTGCGCTTCGATTGTGTGCGTACTGCTGCAATATTGTTAACGTGAGTCTTGTAAAACCTTCTTTTTCGTTTACTCTCGTGTTAAAAATCTGAATTCTTCTAGAGTTCCTGATCTTCTGGTGTCTGATCTGTATCACTACCATCGTTATCGGAAAGTCT
+
BBBBBCCCCBBBBBCCCCCBCCCDCCCBCBB=ACC<A??C?BCCCCBB?BDDDD?C?CDCB@B=@@CCDDCBA?BDDDD1AA?ABBB<BBCC?C??<?B?@AACCC?AAAAAAAB>A@A>B?BBBBB@@@?BC;;7;@A??=>@?CAAA:;:A=:::<@A=A<>>>A?A?>A;A==>>.A;A;88877)7:::,55:557:::;19::;.:A@@D=D;@@<@@@A=>==C=@??@@@<@@A=?>==>>>AAA>>>???>>>A<A>>==7=>@@;@@7@888
@ATNG8:01609:03873
GATGGTAGCAGACGTGACAGAGCGCCAGAAGATCAGGAACTCTAGAAGAATTCAGATTTTTAACACGAGAGTAAACGTAAAAAGAAGGTTTTACAAGACTCACGTTAACAATATTGCAGCAGTACGCACACAATCGAAGCGCAGTAAGGATGGCTAGTGTAACTAGCAAGAATACCACGAAAGCAAGAAAAAGAAGTACGCTATTAACTATTAACGTACCTGTCTCTTCCGAAACGAATGAGTACGTGTGCGACGTGTCTCCTACCATCGTTATCGGAAAGTCT
+
=88>7;BCBDBBCBBBCCCFGGC@@?@CC@CBBCCC?C?CCAABBB>BB>B>@@B@ACCC2C?AACCBBBBA@?6=>9::::*;B=C?CCC<CJJBCBCCDCCBB?B@BB@BBB?AABBCCCCCCCCCCCCC?CCCC@BBBBAAAF>B?BBB@ACCCCCCA?AAAAA@?BC?888588?@@<????BDDCC3AA=A887AAABA<A9?@AA<>8=>BBC?BCBB?@@5979CC>CCC?AAADBBBABABBBAABB??@?@@<???=@@@AC?BBCC?CC=B888
@ATNG8:01617:03866
GATGGTAGGCGACATACATACGCGCCAGAAGATCAGGAACTCTAGAAGAATTCAGATTTTTAACACGAGAGTAAACGTAAAAATAAGGTTTTACAAGACTCACGTTAACAATATTGCAGCAGTACGCACACAATCGAAGCGCAGTAAGGATGGCTAGTGTAACTAGCAAGAATACCACGAAAGCAAGAAAAAGAAGTACGCTATTAACTATTAACGTACCTGTCTCTTCCGAAACGAATGAGTACGAGAGTCAGAGCAGAGCTACCATCGTTATCGGAAAGTCT
+
BBA?>BCC@J@@@BBCCEGCBBBBB?BCD@AAAB@>;@<@ACCCCD@AA?A@FBCCCBCC5C?CCEEEBBBDDD>CB????>0?C;A=AAA7ABC?BBBBCCCCC?C?AA?CAA>AAAAACCCCCCBCBCCC@CCCC@BAAACCBD?B?B@@>@CCCBCCD?BABBAC>BA=AAB<>>BBB=BAA>ADDDD3BB?B>>>CCCDA8;8>?BB:=9>ACBB?ABBB@@?;@=@DE>CCC=AAAACCCCBBBBBBBBBBBBB@?@A??<@=<>B@B>>>:<<5<9::
@ATNG8:01627:03889
GATGGTAGACACGTGTGCTCTCTCGTACTCATTCGTTTCGGAAGAGACAGGTACGTTAATAGTTAATAGCGTACTTCTTTTTCTTGCTTTCGTGGTATTCTTGCTAGTTACACTAGCCATCCTTACTGCGCTTCGATTGTGTGCGTACTGCTGCAATATTGTTAACGTGAGTCTTGTAAAACCTTCTTTTTACGTTTACTCTCGTGTTAAAAATCTGAATTCTTCTAGAGTTCCTGATCTTCTGGACAGAGTGTGCAGATACTACCATCGTTATCGTAAAGTCT
+
BBBC@DCCCCABCCI;;<?BCBBCCCCCCC@@>@FFF>BB?B?CCCCCAA?ABBBC?B>A?BB?B?BBBBBBBA@=?=??@2ABADCAA=A?@B>AAB?BB598ABFC@CCC?>>>A:>>=:@;@A><<<=>;AA??7>;A><;>@@AAAAA@@@9=>?=??;?=AAAAAAA==9=>>>>2=8<:;<<<<.;=6660668///=66:;????/?>>>B=A><<:=A@>>>=:>9>>DCA@5;;?<@@@@@>>====AAAA>>>??;>@@?@<?D??>AA9?:88
@ATNG8:01578:03899
GATGGTAGTGTGTCTCTGAGAGTAGTACTCATTCGTTTCGGAAGAGACAGGTACGTTAATAGTTAATAGCGTACTTCTTTTTCTTGCTTTCGTGGTATTCTTGCTAGTTACACTAGCCATCCTTACTGCGCTTCGATTGTGTGCGTACTGCTGCAATATTGTTAACGTGAGTCTTGTAAAACCTTCTTTTTACGTTTACTCTCGTGTTAAAAATCTGAATTCTTCTAGAGTTCCTGATCTTCTGGTCTACTACACTGTACTCTACCATCGTTATCGGAATGTCT
+
444<9==DCBBBCDCCCCCCCCABBBCCCCCC<??BC<BB@C@CBBBBBC@ECBBC@C@BBBC?B?BCCCCCCDD=999:;*;A>BBCC>BC@A?ACC?CC?AADCCCACCCCCCCDACCC?B?CHDEFBBB@DDDD?CCCCCCCCCCCBBBCCC?BBC@DD?C=@@CCCCCCC>B:;;;.;>B>;;;;;*;CCCC?CBCCFCHCDD8;;;;*;BBCC@B@BB?BCBBCBB@C@C@@@BB?A@A?ACCCBBBBBBDCCCCB@ACC?BCCBC@BBBB>A=@@@@A
@ATNG8:01579:03921
GATGGTAGGCACTGCGCACACATCCCAGAAGATCAGGAACTCTAGAAGAATTCAGATTTTTAACACGAGAGTAAACGTAAAAAGAAGGTTTTACAAGACTCACGTTAACAATATTGCAGCAGTACGCACACAATCGAAGCGCAGTAAGGATGGCTAGTGTAACTAGCAAGAATACCACGAAATCAAGAAAAAAGAAGTACGCTATTAACTATTAACGTACCTGTCTCTTCCGAAACGAATGAGTACACACTCTCTTATGACACTACCATCGTTATCGGAAAGTCT
+
@AAB@BCC?BB@AADCCB@ABCICH>GCC?CBBBAA?A@BBDCEBB?BC@B?BAA@@@@@0??CBCBBCCCCCC>CBCCCCC5B@=B;@@@7BCC@BBBBBBC@?>@@BB?BAA>@?BBCCCCCCDCCBA@B@DB@@>AA@@???B@B@CAA>ABBCCCCDABBBBBB?@@:???:??@@@9=<94788888%8:4:;8@>AC>><>;>=>?6:7;ACCC?CBBBBBB=><?CC>BBB=AABBBBBCCCB@@DAA<???BBB;;;A<AE@@B?BCCC?BA<A???
@ATNG8:01580:03925
GATGGTAGAGAGACTGTAGCGCACCCAGAAGATCAGGAACTCTAGAAGAATTCAGATTTTTAACACGAGAGTAAACGTAAAAAGAAGGTTTTTACAAGACTCACGTTTAACAATATTGCAGCAGTACGCACACAATCGAAGCGCAGTAAGGATGGCTAGTGTAACTAGCAAGAATACCACGAAAGCAAGAAAAAAGAAGTACGCTATTAACTATTTAACGTACCTGTCTCTTTCCGAAACGAATGAGTACGATGAGATCTCGTGTGCTACCATCGTTATCGGAAAGTCT
+
///;:;ABBB@AACDEGCCB;;;BC6;9@<>@AAAA<@=@A@??AB?BB?B@BAB::999(:;997@@@B@@?@:?7;6?>?+<<8<8==>>+>>>9>;;;999999,9:?@<B>>45977:@;?BBA@@A@A@?@@@C?@A@DCDCC@C?B@A>ABDBBAAA=???BCB?BB@???@BBABB<@?@:>>>>>>&=><////=AAAA<A=>>>>>9>=@@CCC@BAA@@:99/:?ABD>E@@<?@ABBBAAADBBAAA=>==?>==>?AA=@@@@@=@B@@<@@9@888
@ATNG8:01585:03909
GATGGTAGTATCTGTCTACGAGAGCCAGAAGATCAGGAACTCTAGACGAATTCAGATTTTTAACATCGAGAGTAAACGATAAAAAGAAGGTTTTACAAGACTCACGTTAACAATATTGCAGCAGTACGCACACAATCGAAGCGCAGTAAGGATGGCTAGTGTAACTAGCAAGAATACCACGAAAGCAAGAAAAAGAAGTACGCTATTAACTATTAACGTACCTGTCTCTTCCGAAACGAATGAGTACACATCGTCGTGTCGTGCTACCATCGTTATCGGAAAGTCT
+
///0)/9@BBAB@@@BCCBBBBAAB:>==8@?::9>;>:?=?;=====>9>:=?>99999'98@@ABB??<<787(33337777)7;6;6;;;&325,227777755.5322,2755999;=BBCCGDCCBA997;CAA?BBBBBCBB:?;?::7:BBCCCBB?BCDBBB=BB>ABA<<<>>>6?<<8<<<<>.;@<A///<=@>><>=@>=>:>:=AEFF@BABA@;;5;5;AA=ACC@CBBDBBBBBCAAABCCCAAABCCCB::59@@@@=@A??39929AAA
@ATNG8:01590:03930
GATGGTAGCGCGACGAGCGTAGACCCAGAAGATCAGGAACTCTAGAAGAATTCAGATTTTTAACACGAGAGTAAACGTAAAAAGAAGGTTTTACAAGACTCACGTTAACAATATTGCAGCAGTACGCACACAATCGAAGCGCAGTAAGGATGGCTAGTGTAACTAGCAAGAATACCACGAAAAGCAAGAAAAAGAAGTACGCTATTAACTATTAACGTACCTGTCTCTTCCGAAACGAATGAGTACGATGAGAGAGCTCTCTCTACCATCGTTATCGGAAAGTCT
+
955C;>>BBCCCCCECBBACCAAAE=CBB@DCCCCC@C?ABEECBC?CC@C@@??ABBBB1A>BBBBBBBBBBC>>>AFEFF5DC?C=AAA9ACD@DBBCDDCAA?A@DD@FCC<;;EBCBGICCCCCBBBD@DA::7:BBAABAC?B@B;;8;BBABBBC@BBABBC???;?A@9?>8899*98927:::;.:><A778@@AA@=C=A>AA=C=@;A@B?AAAABCC?B?ACF>BBB@BAAABBB999@?@@DBCB>;;;=??>?;====?<@BCB=BB6;;?>
@ATNG8:01591:03912
GATGGTAGTGTGTCTCTGAGAGTAGTACTCATTCGTTTCGGAAGAGACAGGTACGTTTAATAGTTAATAGCGTAACTTCTTTTTCTTTGCTTTCGTGGTATTCTTGCTAGTTACACTAGCCATCCTTACTGCGCTTCGATTGTGTGCGTACTGCTGCAATATTGTTAACGTGAGTCTTGTAAAACCTTCTTTTTACGTTTACTCTCGTGTTAAAAATCTGAATTCTTTTAGAGTTCCGATCTTCTGGTAGAGCGTGCATATATCTACCATCGTTATCGGAAATTCT
+
<<:@>?AA@BBB>C@<<>>>A>>>@:;9?<@@?BBCC=AA@C@;:<A@CC?CBB;:<,:=BBBC?B?BB@BE<<6:A;?=@@@0<==6<@<>059>>:>>?;>@;?999@A=BAABBBBC=A@@<@=AAABBBBB6;:@@;ABB@@>>>@>????A@C=?@@?BB=C?A@@ABBBDD>A;;;;.99=299DD@+BBBDD:B99666;999.5555$55555168<DED8@@9655:79544:544559;;<<<58855;;:88=BBB?BBCBB?BEKK>==5=188
@ATNG8:01591:03923
GATGGTAGCACACGAGATCTCATCGTACTCATTCGTTTCGGAAGAGACAGGTACGTTAATAGTTAATAGACGTACTTTCTTTTTCTTGCTTTCGTGGTATTCTTGCTAGTTACACTAGCCATCCTTACTGCGCTTCGATTGTGTGCGTACTGCTGCAATATTGCTAACGTGAGTCTTGTAAAACCTTCTTTTTTACGTTTACTCTCGTGTTAAAAATCTGAATTCTTCTAGAGTTCCTGATCTTCTGGGTCTACGCTCGTCGCGCTACCATCGTTATCGGAAAGTCT
+
777<499BBBDDCBB=C=@B966>>CCCCBBB>B:<;.6<6;9=@666==9<<<BA?A>;:5;796;?0//9/////(/;;;;+:@;?997(3?><9=>=:?A:883@?A>BCCBCCCC?>>>;?=B>>>>::::>887:?===???@@AAAA:;;D>;;::787>9@A>000A>A8@ACDD9C=B9999995$5@@@@>CCCCBBB;;;5;;;;*;BCBC?B?AB=@@AA@@@=@@ABBCCB=@?CC>CBBAB;;;BC@@@@@A?@??BBBBC@BCCC?BB=AC::
@ATNG8:01592:03931
GATGGTAGGTGCACATGAGTGTATCCAGAAGATCAGGAACTCTAGAAGAATTCAGATTTTTAACACGAGAGTAAACGTAAAAAGAAGGTTTTACAAGACTCACGTTAACAATATTGCAGCAGTACGCACACAATCGAAGCGCAGTAAGGATGGCTAGTGTACTAGCAAGAATACCACGAAGCAAGAAAAGAAGTACGCTATTAACTATTAACGTACCTGTCTCTTCCGAAACGAATGAGTACACATCGTCGTGTCGTGCTACCATCGACACTCCAAAGTCT
+
<::<7<<=85555555>666CBB:;7:AA=@?>>;:5=:>:>>;>C?BB?=:==BCCDDD5F@BA@A@CB;9:D6>>99999$59498>@@2??@;>96;?::00)0:00)0:;,33;8::=<<<<>>BBBA?B;;;<@@@AAA@@>D>::945>@??<<@BBBC@B@BC?9988;;00*//9388;;/<B>><<<<799<8?;==>?;?5;:DB@>@000==<6>:994)4883434;99=9:33377==//0///899/40444388<<=<7==6<<<=
@ATNG8:01602:03904
GATGGTAGCTCGCTGATGATATCTCCAGAAGATCAGGAACTCTAGAAGAATTCAGATTTTTAACACGAGAGTAAACGTAAAAAGAAGGTTTTACAAGACTCACGTTAACAATATTGCAGCAGTACGCACACAATCGAAGCGCAGTAAGGATGGCTAGTGTAACTAGCAAGAATACCACGAAAGCAAGAAAAAAGAAGTACGCTATTAACTATTAACGTACCTGTCTCTTCCGAAACGAATGAGTACGAGAGAGCACACGTGTCTACATCGTTATCGGAAAGTCT
+
>@AA;C=BBB<<A@A@BEECCCCBB@BCB?@@@A;:5;=A@BDBCC?AB?C??><88888(939ACBBABBBBB>BBCDEGC5CD@C?CEI<DCC@BCCCBBBBB?B?BD?CCC?ABC?AACCCCAA@CC@@=@BCC>AABCBBBB@D>B?@<@AAABBCC@BBBCBB?AC?9888=<<><8>??;000000%/<7////9:=>>7;7:AAA<@<>>BBC@CBA@?:93:;?AC>CCD????AABBBBCBB?;?CCCBA>A@@@:;;AA=@<@>:95:=4<;:9
@ATNG8:01604:03933
GATGGTAGCGAGCGAGTGTGTATACCAGAAGATCAGGAACTCTAGAAGAATTCAGATTTTTAACACGAGAGTAAACGTAAAAAGAAGGTTTTACAAGACTCACGTTAACAATATTGCAGCAGTACGCACACAATCGAAGCGCAGTAAGGATGGCTAGTGTAACTAGCAAGAATACCACGAAAGCAAGAAAAAGAAGTACGCTATTAACTATTAACGTACCTGTCTCTTCCGAAACGAATGAGTACGATGAGAGAGCTCTCTCTACCATCGTTATCGGAATGTCT
+
///869:AABB@@@BBBCBBBCBBB?BCD@BBBC;<498@??BBBB?AA=?<>BCCCDED3F?BCCCBBBBAAF?CCCBDDD2BC@D69:96;AB>BCBBEDCBB?A>AB?BCE@AAACBBBBCCCDDCCBC@BCBB>BCBACC;;8;?C@A?ABCDBCBCAECCCCB?AC?::9=?>AA?9<=?9<>>>@.@@:?>?@BBBBC>?;??;:1:396::C@BBABA;;7;?CDM?DBB?@?@CCCCCBBBBBBBCCBBBAAAB@@A?@===A<@A9949<??::9
@ATNG8:01608:03925
GATGGTAGCACGACAGACGATGTGTACTCATTCGTTTCGGAAGAGACAGGTACGTTAATAGTTAATAGCGTACTTCTTTTTCTTGCTTTCGTGGTATTCTTGCTAGTTACACTAGCCATCCTTACTGCGCTTCGATTTGTGCGTACTGCTGCAATATTGTTAACGTGAGTCTTGTAAAACCTTCTTTTTACGTTTACTCTCGTGTTAAAAATCTGAATTCTTCTAGAGTTCCTGATCTTCTGGCTCTCGTAGACAGATACTACCATCGTTATCGGAAAGTCT
+
:55D9BBECEC;66@AABB>=DEGDBBBB99.0><=3/0)/)/99:==C<CBBAA?A>AB;;9:=@AABCCCBB@ADECC3982:993)3<9:2:=@<@A?BBCBBB<????EB@@=A>><>;?>>888@@<>==AD9@@@A@@?>BBCBB??>;@A;>>:>:===A>>>AA;>8888)89@9;;;;;+;;ABE:>>>898;<::7=<=;+:<=8818:>@=@@@?====D;@@:://-/77079-//;;;<==?>>>??@@@<=====:=??@<??9?;;;
@ATNG8:01609:03907
GATGGTAGGACGAGCGTCTGAGAGGTACTCATTCGTTTCGGAAGAGACAGGTACGTTAATAGTTAATAGCGTACTTCTTTTTCTTGCTTTCGTGGTATTCTTGCTAGTTACACTAGCCATCCTTACTGCGCTTCGATTGTGTGCGTACTGCTGCAATATTGTTAACGTGAGTCTTGTAAAACCTTCTTTTTACGTTTACTCTCGTGTTAAAATTCTGAATTCTTCTAGAGTTCCTGATCTTCTGGTGTCTGATCTGTATCACTACCATCGTTATCGGAAAGTCT
+
::8><<>B?B@A?;96==BABADD?BCCCD9999BAA=BB?C?CCCDBBB>BAB;;7;?CBBB@FBHCCAA:;0A<AA@=@,00*/777.999<8>>>9>B=>@@@AC@BBBCCBBC=@@A=@=ABBBBCCC?CCBB@CC@@@;;;ABBBAAA;;9;BB>AA=@<@@BBCBCBC@BAAAA7A?C?BBJJJ5DDBAA;ABB<;;A;;;>A@@7A<A@;;5;>AA=;<;@@@?>A=ACBAAB<@?C9;;CA;:;BCCCCCCCCCCCC?<;;CC>AAAC?AA=A@@@
@ATNG8:01610:03918
GATGGTAGCTCACGTACGTCACACGTACTCATTCGTTTCGGAAGAGACAGGTACGTTAATAGTTAATAGCGTACTTCTTTTTCTTGCTTTCGTGGTATTCTTGCTAGTTACACTAGCCATCCTTACTGCGCTTCGATTGTGTGCGTACTGCTGCAATATTGTTAACGTGAGTCTTGTAAAACCTTCTTTTTACGTTTACTCTCGTGTTAAAAATCTGAATTCTTCTAGAGTTCCTGATCTTCTGGACAGAGTGTGCAGATACTACCATCGTTATCGGAAAGTCT
+
:55>:>CDCBCBBBBBBDBDFCBBCCCBBCAA?ADDD>BB?B@BBBCDBB?BCBBA?C?BACC@D?A?@@BCCBA=ABCCA1AA>BBBB<BBBC>BBB>BB<A@BCBB?BBBBBAAA;A9<5<=BAA>>>>><>@??:>>A?>??>?>A@?>>>A;8::<@A<@=AA?AAAA??<??>?>2>8<8:;;::):=888)8:;;==B>>>=CCBC/B?>?B=A<@@<@AAB>>=;><>ACA@@<>>@<@>>>@@@@???AAA???AAA<AAA>>8<>>A;@A7?888
@ATNG8:01616:03892
GATGGTAGTACATGATAGACGACACCAGAAGATCAGGAACTCTAGAAGAATTCAGATTCTTAACACGAGAGTAAACGTAAAAAGAAGGTTTTACAAGACTCACGTTAACAATATTGCAGCAGTACGCACACAATCGAAGCGCAGTAAGGATGGCTAGTGTATCTAGCAAGAATACCACGAAAGCAAGAAAAAGAAGTACGCTATTAACTATTAACGTACCTGTCTCTTCCGAAACGAATGAGTACCTCTCAGACGCTCGTCCTACCATCGTTATCGGAAAGTCT
+
;;;B?;66=<<:;;::==>;>:@>;8<<<8<6555515.5==555:7:84:68=://)/:)-(-5---8:;7;;3;;;;;?@.567?@DED;::9?AAAAAAABC?B=AA>>;;6:<??BCBBCCA@@DDDA<@@00+0=000CCC8C?D@@=?C@??BBEDB@?@BB?AA=@A@;=====5:<<7==>>>.9<;7577757574949@@A:=:=BDDJ?CCFDCCC@C@B@A;;<;7;AAADCC?BCDBC:::B???CBC?BBB@AAA?B?BAA@?CC>BBBA
@ATNG8:01617:03936
GATGGTAGCGCACACATAGATACAGTACTCATTCGTTTCGGAAGAGACAGGTACGTTAATAGTTAATAGCGTACTTCTTTTTCTTGCTTTCGTGGTATTCTTGCTAGTTACACTAGCCATCCTTACTGCGCTTCGATTGTGTGCGTACTGCTGCAATATTGTTAACGTGAGTCTTGTAAAACCTTCTTTTTACGTTTACTCTCGTGTTAAAAATCTGAATTCTTCTAGAGTTCCTGATCTTCTGGAGATACACATGATACTCTACCATCGTTATCGGAAAGTCT
+
A?<@::555=CC;;;CDGCFCCCBBBDCCCCB?ACBD>DD?A>@CCCC>D;>?BBB@B<:9:@;@:DBBCBCBBB?BBEGD3BB?BDEE?@@@A=A@C@DD@AAAC@A=ACBBBCCC@BBC@D@EDCC<=;F@BBBA9;;CCBABABDCCFDBBB?CCCACC?C?B@A@BCCDD?@ADGD:D@B@BCFJL5EC;;;7;BBCFCDICCACCCC3BA@BEACACC@BBCAA@@=@<@BABAB7;;B?BCDDCBGHCBB@CLDCCBAA<@@@?@=@CBD@GD>AAAB
@ATNG8:01618:03896
GATGGTAGACACGTGTGCTCTCTCGTACTCATTCGTTTCGGAAGAGACAGGTACGTTAATAGTTAATAGCGTACTTCTTTTTCTTGCTTTCGTGGTATTCTTGCTAGTTACACTAGCCATCCTTACTGCGCTTCGATTGTGTGCGTACTGCTGCAATATTTGTTAACGTGAGTCTTGTAAAACCTTCTTTTTACGTTTACTCTCGTGTTAAAAATCTGAATTCTTCTAGAGTTCCTGATCTTCTGGTATGACTAGTGTACTACTACCATCGTTATCGGAAAGTCT
+
AABA??@@BCC@@;C<9<BBA>@BC;9;CC;;6;BAB=BC@C@BBBCCBB?BDCBB?B@BBBB@B?BBBBA?>8A6@@@@@18<8@::9(7=<;;>CC?CF:9:AB>?:>>A>=;<;=B@@<@<@@@??888=;;;B=B;<;@>>>>>B;;:<<<7////)/7/61::@???>?>:;;7==-99=9:<===+;;;;>4=88887ABBB<@@@@,6///;4;3>=<@??=;;;3939;:::>:>@@;@@?>==:::=>?A;;;A@@@9<<>8838>>>=DD;C>;;
@ATNG8:01620:03915
GATGGTAGCTCTGCTCTGACTCTCGTACTCATTCGTTTCGGAAGAGACAGGTACGTTAATAGTTAATAGCGTACTTCTTTTTCTTGCTTTCGTGGTATTCTTGCTAGTTACACTAGCCATCCTTACTGCGCTTCGATTGTGTGCGTACTGCTGCAATATTGTTAACGTGAGTCTTGTAAAACCTTCTTTTTACGTTTACTCTCGTGTTAAAAATCTGAATTCTTCTAGAGTTCCTGATCTTCTGGTATACACACTCGCTCGCTACATCGTTATCGGAAAGTCT
+
@::C@CCBBBCCBBBBECCCEBBBBBCCED@@>@BBB>CD@C@CBCBCCCACCCCC@C@BCCC?C>CCCCCCCDD@CBBCC1DC@CCCC>CCAA?ACC?BB=A@@BBLACCBCCCCD@BCD@C?CBCCCCCC?CCDE?CBBAAABBCBBBBBBBBABBB?BB?B?BCBBBDCCC=B;;;;.;>A>;<;;:*:BBCG=CCCCCEDAA@5;;;;*;BCAA>@?BB@DCCBCAA?AADDBBCC@DDD?BBBCDCBCCCBBBBBCAAACBBB??>?BBD@CD>DB98
@ATNG8:01586:03973
GATGGTAGTAGTACACTAGTCATACCAGAAGATCAGGAATCTAGAAGAATTCAGATTTTTAACACGAGAGTAAACGTAAAAAGAAGGTTTTACAAGACTCACGTTAACAATATTGCAGCAGTACGCACACAATCGAAGCGCAGTAAGGATGGCTAGTGTAACTAGCAAGAATACCACGAAAGCAAGAAAAAGAAGTACGCTATTAACTATTAACGTACCTGTCTCTTCCGAAACGAATGAGTACGAGAGAGCACACGTGTCTACCATCGTTATCGGAAAGTCT
+
@<<A@CBBCCCBCAB=A=CBAABCB@BCC@CCBBBC@C@BBDCBB?BB@B?BAC;;;;;$439<=<<<<>@@A=>D99999'8;681333&39;6:<BBBB?=>7B=;B>BBB>=>;8;AA?@>>>@@@@A<@>>>:==@@@@A@7;7;BE@D???BBCB?CCCBBB?BB?BBB=@?933(333,38888)33,27:7;:???:?:?=>=;?<??;<;=A@A=:;;,/,/;:499948=>?897BBB@BBBA==;;;BBA988>9<9;;;5?@AA?AB>C@@?
@ATNG8:01599:03954
GATGGTAGTGTGTCTCTGAGAGTAGTACTCATTCGTTTCGGAAGAGACAGGTACGTTAATAGTTAATAGCGTACTTCTTTTTCTTGCTTTCGTGGTATTCTTGCTAGTTACACTAGCCATCCTTACTGCGCTTCGATTGTGTGCGTACTGCTGCAATATTGTTAACGTGAGTCTTGTAAAACCTTCTTTTTACGTTTACTCTCGTGTTAAAAATCTGAATTCTTCTAGAGTTCCTGATTTTCTGGGATGTGTGCGCAGTGCCTACCATCGTTATCGGAAAGTCT
+
@@@C?BABBDBCBDBBABACCC@AADCBBBBEACBBB=BCAD?BBBBBCC@CBBBDBDACBCD@C@CCCCCCCBB@BDEDD5CB@CBDF>BBBC@BBEAGI?CBBBCI?CCCCCBBC@BBB?C?CCCCABAD@DDDD?CABBCCCCCCBBBCBBC@CBB@BC@C?BBBCBBBBB?B;;;;.;=A>;;;;;*;CABC:=;CCCCCDCCADCCC5C@@AC9;9;B@DCFDCBB@B?BCCDBC:CA>>5=000>>@@@?BCHGEACCE?CADCC@CGCC>BA<AB;;
@ATNG8:01604:03976
GATGGTAGTACATGATAGACGACACCAGAAGATCAGGAAACTCTAGAAGAATTACAGATTTTTTAACACGAGAGTAAACGTAAAAAGAAGGTTTTACAAGACTCACGTTAACAATATTGCAGCAGTACGCACACAATCGAAGCGCAGTAAGGATGGCTAGTGTAACTAGCAAGAATACCACGAAAGCAAGAAAAAGAAGTACGCTATTAACTATTAACGTACCTGTCTCTTCGAAACGAATGAGTACCTCTCAGACGCTCGTCCTACCATCGTTATCGGAAAGTCT
+
;:9>5:=BCABBB@??CBB@AA@@9599:5999555.55)59999:93//)/)////4:::::%505;;;;=;:998*9>>?ABB1AD@B?BCC;CBB?BBB@?>>//*/6;;3===8=>=BCCCCDBCBBBCCB@BBBD?BBBCCC@@>ABC@@?@CCCCCBC?CCC@@@?BB@BBB>AAA??98898>@@@@2AC@B@?@BBBB><><@@CB:=:=@CCD@BBA@>@@000@A<@<<;;BBCCCD@BBBBBBBCBBBABCC?AAA=>=>AC@BAAC?CD>B?>>
@ATNG8:01606:03982
GATGGTAGCACGAGTCACTCATATCCAGAAGATCAGGAACTCTAGAAGAATTCAGATTTTTAACACGAGAGTAAACGTAAAAAGAAGGTTTTACAAGACTCACGTTAACAATATTGCAGCAGTACGCACACAATCGAAGCTCAGTAAGGATGGCTAGTGTAACTAGCAAGAATACCACGAAAGCAAGAAAAAAGAAGTACGCTATTAACTATTAACGTACCTGTCTCTTCCGAAACGAATGAATACTGCGTCTCACTCTCGCCTACCATCGTTATCGGAAAGTCT
+
445<9>>>>@======@696<AAA=:CDC@CB@@<>+0+0@@=AAB>A@<A@BBADCEED2B?BBBABCCCCCC>?>A?>??0?@>?4:;;*9:95;B@@@AAAB@B?BA>AAA?@@@CCCCCCB;;;;;;A>A@;;69A?;@A00-0:>0:69@A@BBBB?BBBBBC@CC??@?=AAAA@;>>>;999999%/;76///:6::=171577719;>=ABB@CC???AA6:69@A9AAA;??A<?>@DDCCCCCBABABBBBB?BCC@B???D?BBBB?BE@BBBA
@ATNG8:01608:03965
GATGGTAGTGTCATATGAGAGTGTGTACTCATTCGTTTCGGAAGAGACAGGTACGTTAATAGTTAATAGCGTACTTCTTTTTCTTGCTTTCGTGGTATTCTTGCTAGTTACACTAGCCATCCTTACTGCGCTTCGATTGTGTGCGTACTGCTGCAATATTGTTAACGTGAGTCTTGTAAAACCTTCTTTTTACGTTTACTCTCGTGTTAAAAATCTGAATTCTTCTAGAGTTCCTGATCTTCTGGAGATATCATCAGCGAGCTACCATCGTTATCGGAAAGTCT
+
944=9>CCBBCCCBBBCCCCCCCDCCBBBBBC@BBBD=CC@D@BBBCCCF@BBBBB@C@CCBB?B@BCECBBBCC@CCCCC1CD@CCCC=DDBB?BCC@CC>BAACBB>BCDCFCCC@CCC@D?CBBBBBBC@CCBA<@@BCCCCCCCCCECBBB@CCC@CC@C>BBDEBCCCB?AAAAA8A=A=AADCC5BBBBB>BBCCCBBBCC@CCCC3CBBBC@F@CCACCBBBBB@B@BBBDCC@BBB@BBBCCCCBBCCDDDBCBDBB?BAAAD@CCBD?CC>BA@@
@ATNG8:01614:03940
GATGGTAGCAGACGTGACAGAGCGCCAGAAGATCAGGAACTCTAGAAGAATTCAGATTTTTAACACGAGAGTAAACGTAAAAAGAAGGTTTTACAAGACTCACGTCAACAATATTGCAGCAGTACGCACACAATCGAAGCGCAGTAAGGATGGCTAGTGTAACTAGCAAGAATACCACGAAAGCAAGAAAAAAGAAGTACGCTATTAACTATTAACGTACCTGTCTCTTCCGAAACGAATGAGTACGATGAGATCTCGTGTGCTACCATCGTTATCGGAAAGTCT
+
?@@B?BCBBBDCCCBBBBBDCCBBB@CCC@CBBB??>??CDB??@B?BB@C@BBBAA@@@.?>ABBDBBB?@?B>AABBEEE5CC@C:CCC8BBB7;9@@>>??BBC@BA@CCB?BABBBCDCIC;;;B@@@@CBCD>@@BCDCAA>B@B@@>@ABBCAAA?CCBCBB@CC@::9=A@999,88818?AAAA(=966///;;AAA=B=AA@@;@=?@CEE?BBDBBBB@B@BBD>CCC?BBBBCCBAAACBBBAA???=>;;;ABB<>>?AA>D@??;@E7;;<;
@ATNG8:01621:03948
GATGGTAGAGTATCATGTGTATCTCCAGTAGATCAGGAACTCTAGAAGAATTCAGGTTTTTAACACGAGAGTAAACGTAAAAAGAAGGTTTTACAAGACTCACGTTAACAATATTGCAGCAGTACGCACACAATCGAAGCGCAGTAAGGATGGCTAGTGTAACTAGCAAGAATACCACGAAAGCAAGAAAAAAGAAGTACGCTATTAACTATTAACGTTCCTGTCTCTTCCGAAACGAATGAGTACTGTATCTATGTGTGCGCTACCATCGTTATCGGAAAGTCT
+
;54<8=BBBCBDCCCBBAGCBBC@@;@000=>>>?A=@@CCDBBCC@CC?B>A@B4:;;;.;@CGDCCCCBCCD?CCAAAAA2@D>D6:::6;AA=BBBBCCB;:7;@BB>BCC?CCCCDBBB@@BCCCAAAAGGBB?ABA@@B@?<ABFBB>BCDDCCCC?CCCCBA?AB@BBB=>>>==7<==9999999%9A<A99:CCDCC?B???AA5:5;8;7;@CCBCCDCAD?CCE>BBB?BDFFCBCBBCBBBBAABCBBBBBBCBA?BBCCC?BABB@BB;A>88
@ATNG8:01622:03942
GATGGTAGATACTCGCTGATACACCAGAAGATCAGGAACTCTAGAAGAATTCAGATTTTTAACACGAGAGTAAACGTAAAAAGAAGGTTTTACAAGACTCACGTTTAACAATTTTGCAGCAGTACGCACACAATCGAAGCGCAGTAAGGATGGCTAGTGTAACTAGCAAGAATACCACGAAAGCAAGAAAAAAGAAGTACGCTATTTAACTATTAACGTACCTGTCTCTTCCGAAACGAATGAGTACTATAGACTATCTGAGACTACCATCGTTATCGGAAAGTCT
+
;59C@BBCCCCCCBBABCCA@@CC>BBC@BAA@:96::@@@ABBC?BB?B?A?>99999(:;>@BBBBBA???5<9:;::9$9:7<.555&5<<7;<<;9<<499/9=CB=AAA8@@BCCAAACHBACCBBC@BBBB>@??CBBBB@C?B::::BCCBBBB?BBBBBB@BB?989<??999,9??;989888%8=:886:>=>88819:>>??;?=BBCAA?ABBBCBBDE@AAA;@@@<@???AAAAAAA===@@????A@@@A9959@ABD?BBBB@BC<A998
@ATNG8:01623:03989
GATGGTAGGCACTGCGCACACATCCCAGAAGATCAGGAACTCTAGAAGAATTCAGATTTTTAACACGAGAGTAAACGTAAAAAGAAGGTTTACAAGACTCACGTTAACAATATTGCAGCAGTACGCACACAATCGAAGCGCAGTAAGGATGGCTAGTGTAACTAGCAAGAATACCACGAAAGCAAGAAAAAAGAAGTACGCTATTAACTATTAACGTACCTGTCTCTTCCGAAACGAATGAGTACTATAGACTATCTGAGACTACCATCGTTATCGGAAAGTCT
+
@A<C@GBB?B96566=@@BCCBBBI>FCB@BBCD;;9;>BBBAABD?CB@C@AAA;;;;;):;?@???AAA:::/:?;;;:9$9@9=.99,5;@7<A>ABA;;<?C?AA>ACC?BBBBCCDBDDBBB@@@B@@@@D???ACBCBA?B@B@@=@B@@@D??=?ABBCC@BB?::9<@@999+775-588888%898;968AA@@@=D>;::>8=8=?CAB>ABBABBB?B?BCD>AAA????AC:::B???>>>AABBBCBBCCBB?B???D@BBBB?BD>B988
@ATNG8:01624:03961
GATGGTAGTATATCGCGTCGCTATCCAGAAGATCAGGAACTCTAGAAGAATTCAGATTTTTTAACACGAGAGTAAACGTAAAAAGAAGGTTTTACAAGACTCACGTTAACAATATTGCAGCAGTACGCACACAATCGAAGCGCAGTAAGGATGGCTAGTGTAACTAGCAAGAATACCACGAAAGCAAGAAAAAAGAAGTACGCTATTAACTATTAACGTACCTGTCTCTTTCCGAAACGAATGAGTACACATGTCGTGTCGTGCTACCATCGTTATCGGAAAGTCT
+
::>A7<<BBA;90A><00////<BB?@@A>BBCBBB?B=AACBCBC@DD@D@B??::::::%;<@@BBBBBBBBB>BCBCCCC5BB=A=@@@7@BB@BBBACBB;;:<?BC@BBB@CCCBBCBCCDBBCEE@?>@B@@=BB@@ABAA=A@B;;:;CBBBBBB?CCCAAA?CC@>>?=@@999,8?>:ABCBBB)BD@G888AABD@//-/999)/+/9@>@?CBBBA>==/0,000+000*/8=>ABCBBBAAAB>?>>>@?;;;@@=A???A=>>=:06606///
@ATNG8:01579:04038
GATGGTAGGAGACACGTCGCACACGTACTCATTCGTTTCGGAAGAGACAGGTACGTTAATAGTTAATAGCGTACTTCTTTTTCTTGCTTTCGTGGTATTCTTGCTAGTTACACTAGCCATCCTTACTGCGCTTCGATTGTGTGCGTACTGCTGCAATATTGTTAACGTGAGTCTTGTAAAACCTTCTTTTTACGTTTACTCTCGTGTTAAAATCTGAATTCTTCTAGAGTTCCTGATCTTCTGGGTCTACGCTCGTCGCGCTTACCATCGTTTATCGGAAAGTCT
+
;55>;>CD@CBBBBCCCBCBDBBBBBCCBDCB@BA@@=ACAD@CCCCCCC?BBBCB@CACD999;@CBBBACC>C7?>???.;<4@@@A=BAAA>AAD?CC?BBACA@=ABB@A>>><???<B<BBB?>??B=@@?A<??>>>>@@@>>>A?;;;7;;>===:>=@@@BAAA>>;>>>CB5B=A988888(8<777.699///<<<>1888'297775:5996;;9955505037///;6::@@7==@>>>=>=@?==:77717:6;<<///)8::<89;1:9//
@ATNG8:01592:04024
GATGGTAGGTGCACATGAGTGTATCCAGAAGATCAGGAACTCTAGAAGAATTCAGATTTTTAACACGAGAGTAAACGTAAAAAGAAGGTTTTACAAGACTCACGTTAACAATATTGCAGCAGTACGCACACAATCGAAGCGCAGTAAGGATGGCTAGTGTAACTAGCAAGAATACCACGAAAGCAAGAAAAAAGAAGTACGCTATTAACTATTAACGTACCTGTCTCTTCCGAAACGATGAGTACTGCGTCTCACTCTCGCCTACCATCGTTATCGGAAAGTCT
+
955<8<>>:;@?@@ABB<<;FDCCB?BCD?BBCB:97;@BBCCCBB?@A?B@DCBBBBBB2B@CCCCCBBBA@@8@A;;;;;*;C@B=@@?3?;;69CCCBCC::8:=>><???=ACCCDCCBBCCCCCCBB?BBBB?BCA<<<00,0:@0:;:BBCCBBC@AAACBB@B@=A??:?@===5<<<8999:::%0=:=00/6;==?7:7:>@?<A:>>CCC@CCBCCAB=@8;;B<A;::CCBABBBADBBBBBBBBBDBBCACBB?B;;;BADBBC>@@;@@@@
@ATNG8:01593:04035
GATGGTAGCACGAGTCACTCATATCCAGAAGATCAGGAACTCTAGAAGAATTCAGATTTTTAACACGAGAGTAAACGTAAAAAGAAGGTTTTACAAGACTCACGTTAACAATATTGCAGCAGTACGCACACAATCGAAGCGCAGTAAGGATGGCTAGTGTAACTAGCAAGAATACCACGAAAGCAAGAAAAAAGAAGTACTCTATTAACTATTAACGTACCTGTCTCTTCCGAAACGAATGAGTACGATGAGAGAGCTCTCTCTAATCGTTATCGGAAAGTCT
+
BBAC@DCBABB=>>CBA;;CB?@@D:=AB?CCBB;:8;>BBBAA@D@CB@C?AA@@@??@.?=DD?@?AAC@AA<ABCCEDF2A@?@?BDE<CCFIICAA@AC;;6;<@@?BCC?AAAACCCCDDCCBBBA@<AAAA?@A??AA::7;>@@@=@ABAABBB?BCCBAA>@A<AA?7==BBC<A><99999::%:>9<878?A==><@<????<A=??>>>=AA=>:;:<A;;;;1:8818:;<<<@@@:<;>>>???@???AAAB;@@@@8=;::4:<4<778
@ATNG8:01596:03992
GATGGTAGCATCATGCATATCTCACCAGAAGATCAGGAACTCTAGAAGAATTCAGATTTTTAACACGAGAGTAAACGTAAAAAGAAGGTTTTACAAGACTCACGTTAACAATATTGCAGCAGTACGCACACAATCGAAGCGCAGTAAGGATGGCTAGTGTAACTAGCAAGAATACCACGAAAGCAAGAAAAAGAAGTACGCTATTAACTATTAACGTACCTGTCTCTTCCGAAACGAATGAGTACTGCGTCTCACTCTCGCCTACCATCGTTATCGGAAAGTCT
+
@@AD@DCBBBCCCBBCCBBCBCCCC?CCC@CCCC::;;?BBCBBBA?AA?A=AACCAAAA/C?BABABACBBCD>AABCCCC5CD@B7;;;6;BB@BBAACCB;:;;@CF@BBB?BBCBBBCBDFCCCBBBB@DDDD?A@@ACEAA>B?C@@>@CFDBBBA?BCCBBB@CC@888<>>;>;799:;=?=??.?A=B;;;AAACB:=:>C@@7;7;@BBC?CCCDB??=?=?DD>BBB?999CDBBBCCCBBBCBBBBBBBD@CBB=?????=?ACC@BB=BAAA
@ATNG8:01597:04024
GATGGTAGGCGTGTGAGAGTCTGCCAGAAGATCAGGAACTCTAGAAGAATTCAGATTTTAACACGAGAGTAAACGTAAAAAGAAGGTTTTACAAGACTCACGTTAACAATATTGCAGCAGTACGCACACAATCGAAGCGCAGTAAGGATGGCTAGTGTAACTAGCAAGAATACCACGAAAGCAAGAAAAAGAAGTACGCTATTAACTATTAACGTACCTGTCTCTTCCGAAACGAATGAGTACTATGTAGAGCTCTATACTACCATCGTTATCGGAAAGTCT
+
;;<<:=<@8<==;;<>>AB@@>00-/<<@ACCB;:4::>@BBBCC?BBHD?A@@;:99-9<@AABAA@?999*7=99998'8<17/733&3776874485=<=.6.263;>A9555;99;<=<<=<<=8819>;;5;A?>=>8818<?>A?B989>9;;8=555BB?BB?<@?<>::<=3<88188888(78/7:=985577-5.5===.717=979367>>=:;7:;?AD6:>>7==?>887979<=@CCBBBB99888?<=6<:;;=8A???<A@9A>88
@ATNG8:01606:04011
GATGGTAGGCGAGAGTGAGACGCAGTACTCATTCGTTTCGGAAGAGACAGGTACGTTAATAGTTAATAGCGTACTTCTTTTTCTTGCTTTCGTGGTATTCTTGCTAGTTACACTAGCCATCCTTACTGCGCTTCGATTGTGTGCGTACTGCTGCAATATTGTTAACGTGAGTCTTGTAAAACCTTCTTTTTACGTTTACTCTCGTGTTAAAAATCTGAATTCTTCTAGAGTTCCTGATCTTCTGGATATGAGTGACTCGTGCTACCATCGTTATCGGAAAGTCT
+
55?C79>?<00/::A=ACCCGCBAB@BCCBA@=@A@@;;;7;=@@CCCCC@CDCBB>A>ABBB@C?CCBBBAA?B>A@?>?2@@=AABB=BCBB?B@B?BC>A@ABBA@BCBB>>>A=><><@<@><<<>?>:?@>>:<<<>>>>==>?>>;;;@<?@@=@@:=:>BBAA@@@C6<<ACC5?:?499DDC/>?;<<5<==>===<=A8====.====@=A=@@<@@@>>>@<A<AAAA??8;;@<@>>>AA;;;>>@@@@AAAAA;?@@@B;?@AA<AA9ABC>
@ATNG8:01607:04014
GATTAGTATCTGTCTACGAGAGCCAGAAGATCAGGAACTCTAGAAGAATTCAGATTTTTAACACGAGAGTAAACGTAAAAAGAAGGTTTTACAAGACTCACGTTAACAATATTGCAGCAGTACGCACACAATCGAAGCGCAGTAAGGATGGCTAGTGTAACTAGCAAGAATACCACGAAAGCAAGAAAAAAGAAGTACGCTATTAACTATTAACGTACCTGTCTCTTCCGAAACGAATGAGTACTGTATCTATGTGTGCGCTACCATCGACGAATAGAAGTCT
+
:557@@DE;;;CBBCCCGDDCCC?BBC?CDCCBA?A?BBBBBBB?BC?C?AAACCCCC3B?BCBBBBBBBBB>@@BBBBB2BB@C?BBB=BDGACBBBBAA:98;?BD@CCC>@@BBDCCCCBBCBCCBB@BBCB?B??>>>>?=@=B@@>@CBBCDBB?AACCCB?BB>>>?<??999+988299:9::%0><8///<<AAA<@:;;@B<@<@ACA@?@CBAAAB@C?BBB>BBD@AAABBBBCBAAACAA@ABBAA@?ADDD;@?@@>>;;5;>>=:>?==
@ATNG8:01608:04006
GATGGTAGAGTACAGTGTAGTAGACCAGAAGATCAGGAACTCTAGAAGAATTCAGATTTTTAACACGAGAGTAAACGTAAAAAGAAGGTTTTACAAGACTCACGTTAACAATATTGCAGCAGTACGCACACAATCGAAGCGCAGTAAGGATGGCTAGTGTAACTAGCAAGAATACCACGAAAGCAAGAAAAAAGAAGTACGCTATTAACTATTAACGTACCTGTCTCTTCCGAAACGAATGAGTACGAGAGAGCACACGTGTCTACCATCGTTATCGGAAAGTCT
+
@<@A;AA><;5<<996BCDJHCBBB@BBB@DBBCBB?B@BCDCCDA@CC?C?BBAAACCC3C?A@@AABACDCC>??@DECC5@@;@5;;;.;AA?CBCA@@A;<:;@CC@@A@@CCCBCBCCCCBBBCC@?>@BBB?BBBBBB??<@@C;:::B@ACBBB@BCBBBC@CB?AAA<?????8=>>;::9:99%8@:A888HA@@=17169<;*/+/<@>><AAAA@AA;?;?AA<ABB@AAACBB?>?>>AABBBBBC?>;?@;;;:=@@>B?BA==5;;3;???
@ATNG8:01609:03991
GATGGTAGATACTCGCTGATACACCCTGAAGATCAGGAACTCTAGAAGAATTCAGATTTTTAACACGAGAGTAAACGTAAAAAGAAGGTTTTACAAGACTCACGTTAACAATATTGCAGCAGTACGCACACAATCGAAGCGCAGTAAGGATGGCTAGTGTAACTAGCAAGAATACCACGAAAAGCAAGAAAAAAGAAGTACGCTATTAACTATTAACGTACCTGTCTCTTCCGAAACGAATGAGTACATAGATATACGTATAGCTACCATCGTTATCGGAAAGTCT
+
944@9<BBCB@@@@;AABBECB;;:0;@>:@@@@@@>A@C@;;;CC?BBAD@BBDBABAB.;6;;BBBAB<ACC?BBBBEEG3CCAG@CCC;CEJACAAA@AADB?BADE@CCB?BB::;@BBBBDCCCCHCACBCC@B@@ABBAD@C?C;;8;BCCCBBB@FCBB??9?@=@@@;?;0000+000*0/////#/6383339999;,2022=C5>9><BBE@CBA@@;;6;6;BB<A?@<@??DABB::9AADAAAB?::8>>????<;;99A?BBBB@FC>AA==
@ATNG8:01610:04037
GATGGTAGGCGAGAGTGAGACGCAGTACTCATTCGTTTCGGAAGAGACAGGTACGTTAATAGTTAATAGCGTACTTCTTTTTCTTGCTTTCGTGGTATTCTTGCTAGTTACACTAGCCATCCTTACTGCGCTTCGATTGTGTGCGTACTGCTGCAATATTGTTAACTTGAGTCTTGTAAAACCTTCTTTTTACGTTTACTCTCGTGTTAAAAATCTGAATTCTTCTAGAGTTCCTGATCTTCTGGTGTCTGATCTGTATCACTACCATCGTTATCGGAAAGTCT
+
888:5:<;6;44455;:<<A=<966<<=BBCC@@@@D>CC>?;@A<<>@@+/////176;;??2525:8899933.3:===+=B?BB@:389;;6>BB=AB=>>=?88.77<<::::69;;3:3:;=;;9;<4979:;?===?>77///=<73360---(-806-58;A99BBB?@BCCC7@=B49:;;;'9=:>@=A@<54/9///)-888)7-//;696<<9;<<:3434:4?=::@C<@@B:<<9<:@?;;<<==AAAA=:96///::6:/559==5<553
@ATNG8:01618:03995
GATTAGTATAGAGCTCTACATAGTACTCATTCGTTTCGGAAGAGACAGGTACGTTAATAGTTAATAGCGTACTTCTTTTTCTTGCTTTCGTGGTATTCTTGCTAGTTACACTAGCCATCCTTACTGCGCTTCGATTGTGTGCGTACTGCTGCAATATTGTTAACGTGAGTCTTGTAAAACCTTCTTTTTACGTTTAACTCTCGTGTTAAAATCTGAATTCTTCTAGAGTTCCTGATCTTCTGGGCAGACTCTCACACGCCTCCATTGTTATCGGAAAGTCT
+
;555?@ADCCCBBCCBBCGECDBBBA;;;;2;?@?6;>6;*00/999;8;=<<A8000=>>;>0////;<ABB787??>+====:<;07<BB?AAA?CC7999@8:389:7:;=A578B=C=>>>>=>?@<???@=@@@B>===DB@@@A:::3;;;:??=?>@@:///;//+.9???2A7>396666)6:333-3(-----366A3666-6/--8(-(/5.389>>>>;C:99;9>@///<@6@996;;=@@=<9333-33033-79476,,(,2,,,,,
@ATNG8:01620:04006
GATGGTAGGACGAGCTCTGAGAGGTACTCATTCGTTTCGGAAGAGACAGGTACGTTAATAGTTAATAGCGTACTTCTTTTTCTTGCTTTCGTGGTTTTCTTGCTAGTTACACTAGCCATCCTTACTGCGCTTCGATTGTGTGCGTACTGCTGCAATATTGTTAACGTGAGTCTTGTAAAACCTTCTTTTTACGTTTACTCTCGTGTTAAAAAATCTGAATTCTTCTAGAGTTCCTGATCTTCTGGCGCTCTGTCACGTCTGCTACCATCGTTATCGGAAAGTCT
+
955>;?CC?C@@ABBBBBBBCCDABBCCCAA=@BBB>CC@C@BBBCCCB?CCBBA>B@BBBB>B>BCBBBBBBB@BB@@@1@?=??AB>BBBB>BCC9BB>BBBB@@<@CCCC>AA=A?C?A;A=<<A>>?;@AAA:>>AA>???A>>>A><<<<>@@=AA;A<?==A@AA==:?=DDD.A;A9>>>>A.>::;;39588AB??==:<?@@>&999==7;6:?6:<=>ABB<B=A:?>AA7::;=>>>CBB???AAAAA=ABB@@<@@>>>;@AAA<@>9?><;
@ATNG8:01620:04031
GATGGTAGCGCATATCAGCGCAGCCCAGAAGATCAGGAACTCTAGAAGAATTCAGATTTTTAACACGAGAGTAAACGTAAAAAGAAGGTTTTACAAGACTCACGTTAACAATATTGCAGCAGTACGCACACAATCGAAGCGCAGTAAGGATGGCTAGTGTAACTAGCAAGAATACCTCGAAAGCAAGAAAAAGAAGTACGCTATTAACTATTAACGTACCTGTCTCTTCCGAAACGAATGAGTACCTCTCAGACGCTCGTCCTACCATCGTTATCGGAAAGTCT
+
CCCB@B::<ABC@AACCCCCBBBBB=BFF@FCCCBB>B>BCCBCCE?@A<?<?AB@@@@@0@@CCCCECCCCBB<AB===@>0@C?C@BBC=CCDAGCCCCCCBB?B<@A>ABA?BAABBBBBDCBBB:;;C@CCCCACBCCCCBC?B?CCB@BDCCD?@??BA@;:;598;@AA?BBBBA;:9829>>>>,=<5<==>@ABCC?B?CC>=:><==BBB@BCCCBBB=@>@BC=CCC@@@?B???>BCBCFAAAABA@A??9?AA<=:;;A<@@@@5;;08<<>
@ATNG8:01622:03995
GATGGTAGACACGTGTGCTCTCTCGTACTCATTCGTTTCGGAAGAGACAGGTACGTTTAATAGTTAATAGCGTACTTCTTTTTCTTGCTTTCGTGGTATTCTTGCTAGTTACACTAGCCATCTTTACTGCGCTTCGATTGTGTGCGTACTGCTGCAATATTGTTAACGTGAGTCTTGTAAAACCTTCTTTTTACGTTTTACTCTCGTGTTAAAAAATCTGAATTCTTCTAGAGTTTCCTGATCTTCTGGAGATACACATGATACTCTACCATCGTTATCGGAAAGTCT
+
?>=@>@@@=>=>>00///:7;;<=BB666><A9BCCC>BB?B>ABADBCD=@@B998(7499:;9<8=>>;;00-73-----$-/388:;5=BA@<@:0*086..----(-8859>@A=>?>AB;BB>>>??@=B>>>:>==<>>>888AAA@;;:;;::<??<@;@@BAA@@@@:=<?=</=4:476766'595552)26:::7;<55.5::::%8585;37157175555567).).97....2222-./779;878;9///9;;6615=77749---069)---9
@ATNG8:01622:04015
GATGGTAGCTCGCTGATGATATCTCCAGAAGATCAGGAACTCTAGAAGAATTCAGATTTTTAACACGAGAGTAAACGTAAAAAGAAGGTTTTACAAGACTCACGTTAACAATATTGCAGCAGTACGCACACAATCGAAGCGCAGTAAGGATGGCTAGTGTAACTAGCAAGAATACCACGAAAGCAAGAAAAAGAAGTACGCTATTAACTATTAACGTACCTGTCTCTTCCGAAACGAATGAGTACACATCGTCGTGTCGTGCTACCATCGTTATCGGAAAGTCT
+
AA@D?BCCCCCDDCB@@@DDCCEBB@CCD@CBBBAA?A?BACCCAA=BB>B>BBBBBBBB3B@BBBAAABBCDD>FBABBBB2BD@D5;;;6;CDABCCBBBBBA?B@CD?BAC?ACBBCBBBCGDCBBBCCAAABB@CBBBBBBB<A<A@@=ABBBBDCB?ACCBBA?@@>BBA8<<888*9=<;==???1?A?B888BBB>=:==A=>=:>;>CEBB@BAAB=?>9?<?CE?BCC?BBBBBCCCBBBBBCCCCCBBBBBBBBB?CCBBB?BBBD?CC>BA99
@ATNG8:01626:04002
GATGGTAGCTCGCTGATGATATCTCCAGAAGATCAGGAACTCTAGAAGAATTCAGATTTTTTAACACGAGAGTAAACGTAAAAAAGAAGGTTTTACAAGACTCACGTTAACAATATTGCAGCAGTACGCACACAATCGAAGCGCAGTAAGGATGGCTAGTGTAACTAGCAAGAATACCACGAAAGCAAGAAAAAAGAAGTACGCTATTAACTATTAACGTACCTGTCTCTTCCGAAACGAATGAGTACGTGTGACGTACGTGAGCTACCATCGTTATCGGAAAGTCT
+
4444.49::=<<:///::<BBBBBB@CCC>@@B;;:?C?BB@?>=<6;=171333777777%86::=;3339777*37444444#4;;;.555&/::4<0/0??=?@?B?AB?BDC@DCCCDCBCCCCCCCBCE>AA;:6;;B@??@C?C@B;;:;ABBBB??<?AA???>99387;5;999:3:00)000000$/;285255<>?@<?<<;<@3>8>;@@B?@@@@?@@;?;?AA9?@@9899BBABAAAAAABCCC???BBADCCC?A??::59CBB?BE>A??;
@ATNG8:01578:04068
GATGGTAGAGTATCATGTGTATCTCAGAAGATCAGGAACTCTAGAAGAATTCAGATTTTTAACACGAGAGTAAACGTAAAAAGAAGGTTTTACAAGACTCACGTTAACAATATTGCAGCAGTACGCACACAATCGAAGCGCAGTAAGGATGGCTAGTGTAACTAGCAAGAATACCACGAAAGCAAGAAAAAGAAGTACGCTATTAACTATTAACGTACCTGTCTCTTCCGAAACGAATGAGTACGTGTGACGTACGTGAGCTACCATCGTTATCGGAAAGTCT
+
;59B?BDCCCCDCBBABBCCCCBBBBBB@BBBB998:?AACBCBC@CC@C@CDDCCCCC5C@CBBCCBBBCDF?C@AADDD5B@=@5;;:.;AC?BBBBCCBBA>B@CC?ABC>B@BBCCCCCDEBBBCCC@CBAA?@AA@AB@?<@=B::9;CCCBBBA@CCCBBB?@@<ACD<@@988*:?>;=>===.=@<AAABBAA@@;@=C@A@:=:=ADDD@DBA@@AA6:6;AA<ABB?BCCBBBBBBBAABCCCBBCCCBCCCBB?BBBBB?CCAA?AD>CC@?
@ATNG8:01587:04073
GATGGTAGCGCATATCAGCGCAGCCCAGAAGATCAGGAACTCTAGAAGAATTCAGATTTTTAACACGAGAGTAAACGTAAAAAGAAGGTTTTACAAGACTCACGTTAACAATATTGCAGCAGTACGCACACAATCGAAGCGCAGTAAGGATGGCTAGTGTAACTAGCAAGAATACCACGAAAGCAAGAAAAAAGAAGTACGCTATTAACTATTAACGTACCTGTCTCTTCCGAAACGAATGAGTACAGAGAGTACGATATGTCTACCATCGTTATCGGAAAGTCT
+
55;=:>;:;CCE@A@DCCC@@@BBB<BCC@FCBBAD6:6;ABBBBC@BA?B>=>>;;;;;*;=BBECDDDBBBC=A@@@CCC1AA@CAHGG=HFHAFAA@BDC@@>A?CCAA@?=@@@@@BCBCCCCBBCCCADCCC?BACBB@@@<A=BAA=@EDBCDBB@BBBBBB@BB@BBB=@@999+:==9::::99%9A?@>@?BBBCC>A>>@@D7;7;ADCCAAAABBBA@B@BDD>DCC>AABBBBA@?CCBCA@@?ABBBBBBBBB?BBB??<AA@>;@F:@666
@ATNG8:01588:04075
GATGGTAGTATCTGCACACTCTGTCCAGAGATCAGGAACTCTAGAAGAATTCAGATTTTTAACACGAGAGTAAACGTAAAAAGAAGGTTTTACAAGACTCACGTTAACAATATTGCAGCAGTACGCACACAATCGAAGCGCAGTAAGGATGGCTAGTGTAACTAGCAAGAATACCACGAAAGCAAGAAAAAAGAAGTACGCTATTAACTATTAACGTACCTGTCTCTTCCGAAACGAATGAGTACACACTCTCATATGACACTACCATCGTTATCGGAAAGTCT
+
///:6//9B@AA===?=?CJDBBB@;>00/:/55=8<8=CAABBD>@?6=9=>883;;<+=7==BBBBBABBC>BABBEED5AA?@?CCC;;=EACBBBA@@AA7;7;C@BDC?@@BB@@BDAAACB;;;@>ABCC@BBBDB;::=B?A@@:?AAABBBB?BBBBBC@BB?BB?8<>778)887/777888$9;5;525<<=?@=A<A=??:?;?ADDC@CCCBBBD=?=?BA=A::6::@@@AAAAAABBBBBA=;??D984;?7;<88938:/0+/>7===@
@ATNG8:01596:04043
GATGGTAGCGCACACATAGATACAGTACTCATTCGTTTCGGAAGAGACAGGTACGTTAATAGTTAATAGCGTACTTCTTTTTCTTGCTTTCGTGGTATTCTTGCTAGTTACACTAGCCATCCTTACTGCGCTTCGATTGTGTGCGTACTGCTGCAATATTGTTAACGTGAGTCTTGTAAAACCTTCTTTTTACGTTTACTCTCGTGTTAAAAATCTGAATTCTTCTAGAGTTCCTGATCTTCTGGGTCTCTCTCTCACGCACTACCATCGTTATCGGAAAGTCT
+
944:5:?@ADCCCBBABBCDFCCBBBBBBECB@CCCC?CC@CACCCEGCC@BBCBCAD@CCCC?B?BCCCBBBCC?BACCC1CC;@@DF>CCBB>BCGAFJ9;:CCCCACCCCCCCC@CCC?C?CCBAACAA>@CFF?CABACCCBBBBBDDBBB?BBC@DC?C=@@CCCCCBB?BBBBB8A=?9:::::*:AABE=BACCCDDCCC@DDDD2CCCCJ?C?CC?CBCCCCD?C?BBCGCB<@@DF>CCCCBCBBCCCCCCCCBBB?CCCBC?CCCE?BB>B@@?
@ATNG8:01599:04062
GATGGTAGTATATCGCGTCGCTATCCAGAAGATCAGGAACTCTAGAAGAATTCAGATTTTTAACACGAGAGTAAACGTAAAAAGAAGGTTTTACAAGACTCACGTTAACAATATTGCAGCAGTACGCACACAATCGAAGCGCAGTAAGGATGGCTAGTGTAACTAGCAAGAATACCACGAAAGCAAGAAAAAGAAGTACGCTATTAACTATTAACGTACCTGTCTCTTCCGAAACGAATGAGTACGTGTGACGTACGTGAGCTACCATCGTTATCGGAAAGTCT
+
@@@C?CCBBBCCCCCBBBBCBDDDD?BBB?CCCC@@=A@AAACCEE@BC?C@BBBBBBBC3C@CB@@@CCDDDE>?:<;@@?,@@>A5;;;-;AB?CBAABACBB?B?BB?BBB?BBCCDBCCCCFCCBBBB>AA;;6;A@@AAAA=A?B@@>@DBBBAA@?CCCCCC@BB@:99>AA@@@9=>>999999(9A@A888AAA==3819>>=1817>CCB?BCCBBCB5959<<6;??;>@BBBCCCEEBBBBBCBBBBBBBBBBB@C:::C@CCCG@CC<AAAB
@ATNG8:01601:04042
GATGGTAGGCGTGTGAGAGTCTGCCCAGAAGATCAGGAACTCTAGAAGAATTCAGATTTTTAACACGAGAGTAAACGTAAAAAGAAGGTTTTACAAGACTCACGTTAACAATATTGCAGCAGTACGCACACAATCGAAGCGCAGTAAGGATGGCTAGTGTAACTAGCAAGAATACCACGAAAGCAAGAAAAAGAAGTACGCTATTGACTATTAACGTACCTGTCTCTTCCGAAACGAATGAGTACCTCTCAGACGCTCGTCCTACCATCGTTATCGGAAAGTCT
+
@::B?CBB?BCCCBCCCCCBBBBBB7AEDABBBBBBABABBBBBBD@DC?B@ABB:7777)9>@ACBBBCCBCB=A@=<=>>.>?<?399929AA?BAAABAAAB8;7;A=@@@<@;;;A@@@@AAAA==>A<A=<><@?AA>@@>9@<@=@>AC<@=@@?;?C@@@@>@C=@?C=><566(8::5;FDDE/;;8;B???@AAA<@@@@AA<A;>@@@A9>>>>888;?<@@D9?>><?@@BAAA?BCDCBB@?>>>??>A<AAA;AAAAA;A>>>;AC9A=88
@ATNG8:01605:04076
GATGGTAGCTATACGTATATCTATGTACTCATTCGTTTCGGAAGAGACAGGTACGTTAATAGTTAATAGCGTACTTCTTTTTCTTGCTTTCGTGGTATTCTTGCTAGTTACACTAGCCATCCTTACTGCGCTTCGATTGTGTGCGTACTGCTGCAATATTGTTAACGTGAGTCTTGTAAAACCTTCTTTTTACGTTTACTCTCGTGTTAAAAATCTGAATTCTTCTAGAGTTCCTGATCTTCTGGTAGAGCGTGCATATATCTACCATCGTTATCGGAAAGTCT
+
955D;>BBBCCBBBB@BGGDEBBBCCCCDDAA?ACDD>CC?C?BBBBCBB?BDBBB?B?BBDB>A>ABBAAACCA>ACCCC3@@=BBBB>BBBB?BBB>@B599ABBC?BACBBBAA:><A<@<@AA?8:8><?AA@;>>@@>>>>>AAA@@=<=8:;;8=?;@=AAA???A??;?>??>5>=A=???@?/=A677.799///;<=>5;;;:(599772737707>==:::;?6::AA@@:>>C<??@>>>===>F@@>==@>>>=>=>AA=>>>>:==6=<<<
@ATNG8:01610:04057
GATGGTAGAGAGAGCTCTCTCATCGTACTCATTCGTTTCGGAAGAGACAGGTACGTTAATAGTTAATAGCGTACTTCTTTTTCTTGCTTTCGTGGTATTCTTGCTAGTTACACTAGCCATCCTTACTGCGCTTCGATTGTGTGCGTACTGCTGCAATATTGTTAACGTGAGTCTTGTAAAACCTTCTTTTTACGTTTACTCTCGTGTTAAAAATCTGAATTCTTCTAGAGTTCCTGATCTTCTGGCGCTCTTGTCACGTCTGCTACCATCGTTATCGGAAAGTCT
+
///;8;@BBCCBBBB@AA<@@<C;66>>=CBA:9;BD>DC?B?BDECCBB?BBBBB@B?CCCC?A>AB@ABA?8;173998(7A?CBBB<AAA@=AAA>AC?AAABBB?BBBB?BBB=>>=5738A?=;;;?<?DBB7;;>A?>>>@==>@?>>@5:;;;?B<@<@A;;;===@<;;;AA2A9@:?9@@@,::333(--7---8658;AAA;*9999;6;6==4=988///5959;??AA:=>@:=99;//,/==;>>B;;;??>?:>>BBB=A=;;5;=4====
@ATNG8:01617:04061
GATGTAGAGAGATTGTAGCGCACCCAGAAGATCAGGAACTCTAGAAGAATTCAGATTTTTAACACGAGAGTAAACGTAAAAAAGAAGGTTTTACAAGACTCACGTTAACAATATTGTAGCAGTACGCACACAATCGAAGCGCAGTAAGGATGGCTAGTGTAACTAGCAAGAATACCACGAAATCAAGAAAAAGAAGTACGCTATTAACTATTAACGTACCTGTCTCTTCCGAAACGAATGAGTACGATGAGATCTCGTGTGCTACCATCGTTTATCGGAAAGTCT
+
--555-/5:=59:<;<:<0/0//;1//68<>>>??;<8;;555<=9==>B?BA>>:??;+:59///999888;177444444#5;6;.555&555.599555=::5:8<;055>7;:<<@BB999@@@@AAB9=999243388333-4.444.445455<=8=555=B6?><>87/777//(//-(-----$--(-4568889;4949799494/.0:;*/55433:5:055;4<;<7;;;<<;;::<88=;99557:8722255.552222'2766+22'2277
@ATNG8:01621:04061
GATGGTAGCTCGCTGATGATATCTCCAGAAGATCAGGAACTTCTAAGAAGAATTCAGATTTTTAAACACGAGAGTAAACGTAAAAAGAATGGTTTTACAAGTACTCACGTTTAACAATATTGCAGCAGTACGCACACAATCGAAGCGCAGTAAGGATGGCTAGTGTAACTAGCAAGAATACCACGAAAAGCAAGAAAAAAAGAAGTTACGCTATTAACTATTAACGATACCTGTCTCTTCCGAAACGATGAGTACAGCATCGTCGTGTCGTGCTACCATCGTTATCGGAAAGTCT
+
<<<>@B@B<<<<<<>=>@>9959994///)/77<::395/0)///)/938838388733773$33(368///6669:/8344444$494997:::.7774///9<<<>=>@8;8<<7://*/7:/44/8-----65998=<<<9;;:BBCAB=B?A;:;<BDECDCC?::98;<6=?<AA=/7/////&///(/;;;;<<#88399*/.5566?<?6>9>9;>4//////(...75555:4555'222......3333555555=:8833...2250...3305535.55,5575
@ATNG8:01621:04085
GATGGTAGTGTGTCTCTGAGAGTAGTACTCATTCGTTTCGGAAGAGACAGGTACGTTAATAGTTAATAGCGTACTTCTTTTTCTTGCTTTCGTGGTATTCTTGCTAGTTACACTAGCCATCCTTACTGCGCTTCGATTGTGTGCGTACTGCTGCAATATTGTTAACGTGAGTCTTGTAAAACCTTCTTTTTACGTTTACTCTCGTGTTAAAAATCTGAATTCTTCTAGAGTTCCTGATCTTCTGGATAGCGACGCGATATACTACCATCGTTATCGGAAAGTCT
+
54:@555554::::99955555<<<<=:::;:58333(4:.4.5<<====9=>A@B7;7;>@B,0,0//05599=;9@@@@0@B?BBDI?BABC<A@B6;;>BA@@:929955<;<<966;;C@FDD:;9A@299@@=BC;;;ACBBBAA;:;BCA:::AEE>A>@CCCDCCBA>@;;;;-;=B;;;;;;*;>>@D6:;@@A?:00<+0000'0/77;4<8=B<BBBA@@A4:4:A@ABD?BBC@CCCCCCCCBB<<<0000>>@=CCB9;;;CB?<?@9..-.
@ATNG8:01622:04067
GATGGTAGATATATGCACGCTCTACCAGAAGATCAGGAACTCTAGAAGAATTCAGATTTTTAACACGAGAGTAAACGTAAAAAGAAGGTTTTACAAGACTCACGTTAACAATATTGCAGCAGTACGCACACAATCGAAGCGCAGTAAGGATGGCTAGTGTAACTAGCAAGAATACCACGAAAGCAAGAAAAAAGAAGTACGCTATTAACTATTAACGTACCTGTCTCTTCCGAAACGAATGAGTACACATCGTCGTGTCGTGCTACCATCGTTATCGGAAAGTCT
+
CCCC?CCDCCBBCBBBDDCBBACCC@AAC?CCDB??>@?BBCCCAA=AB>B@BBBBBBBB1B@CCA@AACCCCC<CA@AAAA2AB>C5;;;.;CC?CCDCCCB;97;@AB?BBC@CBCCCBBBCCCCCDBBB?BBCD>B??@CCBB>C@CBB?BBBCCCCC@CAAAAA?AA?A@@9==898*:==;::9999%9@<@99:CABAC;A;AADD7;7:>A@@<@AA@@AB?B?BDD>CCC?CCBBBCCAAACCCCCCBBBBBABBDBB?BBCBB?BBBC?BB>BB>>
@ATNG8:01627:04041
GATGGTAGTATCTGCACACTCTGTCCAGAAGATCAGGAACTCTAGAAGAATTCAGATTTTTAACACGAGAGTAAACGTAAAAAGAAGGTTTTACAAGACTCACGTTAACAATATTGCAGCAGTACGCACACAATCGAAGCGCAGTAAGGATGGCTAGTGTAACTAGCAAGAATACCACGAAAAGCAAGAAAAAAGAAGTACGCTATTAACTATTAACGTACCTGTCTCTTCCGAAACGAATGAGTACGTGTGACGTACGTAGCTACCATCGTTATCGGAAAGTCT
+
>>BB?BCCDCCCBBA95659;;<==:=CC;A@@@@A=A>@AA9:6B>BA>B>?@?BBFFD3B<997><<A<::<584;6@@@+<?<;8<@@7??A=@AAA@D>>@=@;??=AAB<@@??@BCBBCBBB;;;A@A@?@6::???=9929<B;:49@@?@A??9???>???BB?BA?1999798*99929BBABC)BB>@9@@A@@>E:=:>>@D7;7;@@@@?CBABACC?B?BBD>AAA????BBBBBAAAAAABCCDCC?@?CCC@A???C?BBAB?BE>BA@?
@ATNG8:01583:04113
GATGGTAGAGAGACTGTAGCGCACCCAGAAGATCAGGAACTCTAGAAGAATTCAGATTTTTAAACACGAGAGTAAACGTAAAAAGAAGGTTTTACAAGACTCACGTTAACAATATTGCAGCAGTACGCACACAATCGAAGCGCAGTAAGGATGGCTAGTGTAACTAGCAAGAATACCACGAAAGCAAGAAAAAGAAGTACGCTATTAACTATTAACGTACCTGTCTCTTCCGAAACGAATGAGTACGTGTGCGACGTGTCTCCTACCATCGTTATCGGAAAGTCT
+
444<8:;A?CDCCBCBCCCCE;::D>BB=<=@@@;949<BBC??>A?BB?B?@@>97889(78(7<777333333(37=9:<<+<@<@:???2C@CAC:;;BAB;;69:>A?BBC@DC??@BBB;:;;;ABBBABCAB@CBBCBBCB@B?BAA>@CCBBBCC?BBBCBB?BB?BBB?B@@@B<BBB?AADCD2CB=>767@@@AA<B;A@A@8;8;@CCCADAA@:::@F?BAD>DAA>AB???B@???999@C@<;;@;==<A=;59=:9@=A@BB?BB=BAAA
@ATNG8:01587:04121
GATGGTAGAGTATCATGTGTATCTCCAGAAGATCAGGAACTCTAGAAGAATTCAGATTTTTAACACGAGAGTAAACGTAAAAAGAAGGTTTTACAAGACTCACGTTAACAATATTGCAGCAGTACGCACACAATCGAAGCGCAGTAAGGATGGCTAGTGTAACTAGCAAGAATACCACGAAAGCAAGAAAAAGAAGTACGCTATTAACTATTAACGTACCTGTCTCTTCCGAAACGAATGAGTACGTGTGACGTACGTGAGCTACCATCGTTATCGGAAAGTCT
+
;55B:BECCC@BBDDAAABBEBBBC@BBB?BCBB9989?BBBCCCB=CD?B?BCCCCDDD1D?DCCBCCDDCBC>CBBBBBB2@B@C?CCC;CCB@BAABBBB>?<?@BB@BBB@CBBBBBBBCCCCCC@CD@DBBB@B@@@A@@B@D@C:9;:CBBBCCB?ACCCCB?BB>BBA9==877.9::;=????1?C@CBBBDA@@>:=8<?AA<>;>@CCC@CCCCCCC@B@BBB=BBB?BCBBBBBABBCCBBBCCCCCCAAABBC@B889B?BBAA?AB;CA@@
@ATNG8:01596:04133
GATGGTAGGTGCACATGAGTGTATCCAGAAGATCAGGAACTCTAGAAGAATTCAGATTTTTAACACGAGAGTAAACGTAAAAAGAAGGTTTTACAAGACTCACGTTAACAATATTGCAGCAGTACGCACACAATCGAAGCTCAGTAAGGATGCTAGTGTAACTAGCAAGAATACCACGAAAGCAAGAAAAAGAAGTACGCTATTAACTATTAACGTACCTGTCTCTTCCGAAACGAATGAGTACAGAGAATACGATATGTCTACCATCGTTATCGGAAAGTCT
+
444;399A4444999@=;?AAAABBADCC@B;;::88=499>>>;C>=>:=:=@?ABDGE5C?@@BABBC;;:>,9999999$596;.444,5<<:?E<AA@@??:?99838>@=BBBDCB@AACCCCCCBA?BB@@=@BAAAC;:8;?C:96?@>>>;>7333<7719A<AAA>A000:59//)/;;;;*//18>?@@9977287=;=;:<9=@AAAADC@A@9:49;?>@:B>?;@:99AB@@?<<<6:BB===?BBAAA@=:>566D:>>7;6>>49///
@ATNG8:01598:04091
GATGGTAGCGCATATCAGCGCAGCCCAGAAGATCAGGAACTCTAGAAGAATTCAGATTTTTAACACGAGAGTAAACGTAAAAAGAAGGTTTTACAAGACTCACGTTAACAATATTGCAGCAGTACGCACACAATCGAAGCGCAGTAAGGATGGCTAGTGTAACTAGCAAGAATACCACGAAAGCAAGAAAAAGAAGTACGCTATTAACTATTAACGTACCTGTCTCTTCCGAAACGAATGAGTACAGAGAGTACGATATGTCTACCATCGTTATCGGAAAGTCT
+
55:<6<;9;><B;;;EB@@ABABBC=CBB>AACCBB@B>@@CC@@@>AA=B?BBBCDDCC2D@CCCCCCDEEDF?CC;;;;;*;@<A=@@A7ABCBC;9;CDD@@<@=@@?BBC@CBAACBBBDBBBBCBCC@CCBB>A;;;BCBC?B?B;;8;BBCCBBB@C@@ACC@CC@BBB9::?@?,::>9=>???,00*0000@@BAB?B?B@@@:>:=ACCC@CCCCAAA6;6;;G;B@@<;98==?ABBBBBBAAABBBBCB??>@B?BCB:817<99)//)////
@ATNG8:01599:04091
GATGGTAGGTGCACATGAGTGTATCCAGAAGATCAGGAACTCTAGAAGAATTCAGATTTTTAACACGAGAGTAAACGTAAAAAGAAGGTTTTACAAGACTCACGTTAACAATATTGCAGCAGTACGCACACAATCGAAGCGCAGTAAGGATGGCTAGTGTAACTAGCAAGAATACCACGAAAGCAAGAAAAAGAAGTACGCTATTAACTATTAACGTACCTGTCTCTTCCGAAACGAATGACTACTATGTAGAGCTCTATACTACCATCGTTATCTGAAAGTCT
+
;59B:BCD@BA?@BBBCCCCCDDBC?C??<@A@@@?<@>ABCDDCC?CC?B?BBBCCCCC1C?BBBCCCCEBBB9?>99999*:@=A;AAA7BBB?CBBBC???A=A=@@=@AA;??BBCCCCBBBBCBCCD@DBAA?CBBB@@?@<B?BBB?AABB@@@A>AABBBA?CC@BBB<>;@??7;00*0;;;;,;@=B::8@@>=>:==ABBD;?;@BCCC@CBAAC@@=@@CDD>CBB@@??BCBBBBBCBBBBBBBBBB>>>>@@5:8=?;4::<>?@@9@@@@
@ATNG8:01603:04129
GATGGTAGTATATCGCGTCGCTATCCAGAAGATCAGGAACTCTAGAAGAATTCAGATTTTTAACGCGAGAGTAAACGTAAAAAGAAGGTTTTACAAGACTCACGTTAACAATATTGCAGCAGTACGCACACAATCGAAGCGCAGTAAGGATGGCTAGTGTAACTAGCAAGAATACCACGAAAGCAAGAAAAAGAAGTACGCTATTAACTATTAACGTACCTGTCTCTTCCGAAACGAATGAGTACTGTATCTATGTGTGCGCTACCATCGTTATCGGAAAGTCT
+
///:+//?A>BBB;;;B@BA;>>55.4<@::@D;;;:;?CCBBB@@=A@<?5;;@ACCCC2B<>895;=9:888.334;;;;*:;7;:>@G2>>@9;;>@999;;6;=AA>ACC@CCBCBCEGIBCBDCCBC@BCAA?A@??@??@=@=@;;4:AAACCCC=???AAA>BF<>>>000?>>3=;?<?CEHD3BA=;:;==>=>?;?:?@==8=8==@@@@CB;;:?@;@<@?@;@::4:AACBBCCC???AA????A??;>>>AB=@:??@377=A:@@9:668
@ATNG8:01609:04136
GATGGTAGAGGTATCATGTGTATCTCCAGAAGATCAGGAACTCTAGAAGAATTCAGATTTTTAACACGAGAGTAAACGTAAAAAGAAGGTTTTACAAGACTCACGTTAACGATATTGCAGCAGTACGCACACAATCGAAGCGCAGTAAGGATGGCTAGTGTAACTAGCAAGAATACCACTAAAGCAAGAAAAAAGAAGTACGCTATTAACTATTAACGTACCTGTCTCTTCCGAAACGAATGAGTACTACTCTCAGAGACACACTACCATCGTTATCGGAAAGTCT
+
887869<BBD?CDCCCBCCCCBBB@@<@@@<A@A@@>4:6:?@?@9;7:A=A?BCC;;;;;*:>BCCCHCAAABB;@@BBBBC3@B=A4;;;6;@@<@CBBAAA?@;?;::9ABB?CBAA@AAAAAAAABBC><@>>>;>>AA@@@A6?:@6608A???@??;>>>???6;;;@BB688>=D7?;;4//////%-72----69:88386=>:>;@<@DBCDADBCCBBB@C@BBB>BCC?CCCBBBCCCDBBBB???BBCCCCABBC?BBBCB>AABC@CD:??BA
@ATNG8:01617:04101
GATGGTAGCACGACACGACGATGTGTACTCATTCGTTTCGGAAGAGACAGGTACGTTAATAGTTAATAGCGTACTTCTTTTTCTTGCTTTCGTGGTATTCTTGCTAGTTACACTAGCCATCCTTACTGCGCTTCGATTGTGTGCGTACTGCTGCAATATTGTTAACGTGAGTCTTGTAAAACCTTCTTTTTACGTTTACTCTCGTGTTAAAAATCTGAATTCTTCTAGAGTTCCTGATCTTCTGGACGACGCGCACTGACACTACCATCGTTATCGGAAAGTCT
+
;>;B?B@<;5555=<<<<;;;<BBCBBACCCD@FFCC>BB?B@BABBBCB;C??@C?B?BBBB?BACCBBBBB?@899999)8=3=999(73332888286*//99//)/889????<???<@<?@<878>>;>BBB688@?===A=888C===>:;:9===:=<AAADAAA@@7;;CBD;D=D:>>BBB/?;66;6;66///===?=FDDD/A===B<?<?@;??::;===B=>>>===6;;C<@A@@@>>=@@>===@?>:9956///@9@6666>>7>==;
@ATNG8:01626:04098
GATGGTAGCGCATATCAGCGCAGCCCAGAAGATCAGGAACTCTAGAAGAATTCAGATTTTTTAAACACGAGAGTAAACGTTAAAAAGAAGGTTTTACAAGACTCACGTTAACAATATTGCAGCAGTACGCACACAATCGAAGCGCAGTAAGGATGGCTAGTGTAACTAGCAAGAATACCACGAAAGCAAGAAAAAGAACGTACGCTATTAACTATTTAACGTACCTGTCTCTTCCGAAACGATGAGTACGATGAGAGAGCTCTCTCTACCATCGTTATCGGAAAGTCT
+
//79)//////;9995449:;9;9;2;55.5;9;;=<<9==::9443886;6:::444444#55)5555555655:1554.5;;;*==9=9=??166;7977/////46<7::5:<;044:88889=;555995/)////)//7//5=<7;7///49<<<9;;>:><:>43-33-38848::9=5:441/;;;;+88*////6899;7.3.34---'-(---66,/55=<450/2777.7///555///88//399:93338:8885=:4922236998848=1;888
@ATNG8:01627:04096
GATGGTAGTGTGTCTCTGAGAGTAGTACTCATTCGTTTCGGAAGAGACAGGTACGTTATTAGTTAATAGCGTACTTCTTTTTCTTGCTTTCGTGGTATTCTTGCTAGTTACACTAGCCATCCTTACTGCGCTTCGATTGTGTGCGTACTGCTGCGATATTGTTAACGTGAGTCTTGTAAAACCTTCTTTTTACGTTTACTCTCGTGTTAAAAATCTGAATTCTTCTAGAGTTCCTGATCTTCTGGTCTACTACACTGTACTCTACCATCGTTATCGGAAAGTCT
+
@?>B9A@@@BABCCCCAAACCBBCCC;;;;;;2:<<;5<=9=;?@?A@@@;::6:<8<=8;;;7;7?EA>>///7)/////$/7299=@4;;6649@B=AB@BCCCCFAJFCCCCCF@BBB@C?BB:;:;;A=AB;;6;ACBBBBBCCBBCCCCCDBCB?AA=?=?CEBBBBBB?BBAAA7A>A?BBCDC2AAAAA;@ACCC@A;;<@DCEC5CCBBB8;7<C?BBDCBCB@E@CBBCCB>A@B@CAACBCCCBBBBBAACDBA@=@@@BB?BBBB5;;0;A;;
@ATNG8:01627:04136
GATGGTAGTATATCGCGTCGCTATCCAGAAGATCAGGAACTCTAGAAGAATTCAGATTTTTAACACGAGAGTAAACGTAAAAAGAAGGTTTTACAAGACTCACGTTAACAATATTGCAGCAGTACGCACACAATCGAAGCGCAGTAAGGATGGCTAGTGTAACTAGCAAGAATACCACGAAAGCAAGAAAAAGAAGTACGCTATTAACTATTAACGTACCTGTCTCTTCCAAACGAATGAGTACGTGTGACGTACGTGAGCTACCATCGTTATCGGAAAGTCT
+
BAAC@CCCAABCBCDCCCCBCBCCEADBC>BACB??=A?BBCCCCC@BC@B@BCCDDDDC1C?B@@ACBBBBCC>CACBBCB2BB>B?CCD<CCCABCBCCCCBB?B@CC@BCC?CCBBCBBBEDDCBBBBD?CCBB?BBBBAABB=A=B:;8;CBBBBBB?BCCCBB?BC@CCE>?????8??<;==???.?D?A;;;???AA<>;>AAA<>;>@CCD?BBEEAAA?B?BB>BBB>AABBBBBBBBBBBBCBCCCCCABBBAB?BCCBB?CBAA>A@:AAAA
@ATNG8:01579:04159
GATGGTAGGCGACATACATACGCGCCAGTAGATCAGGAACTCTAGAAGAATTCAGATTTTTAACACGAGAGTAAACGTAAAAAGAAGGTTTTACAAGACTCACGTTAACAATATTGCAGCAGTACGCACACAATCGAAGCGCAGTAAGGATGGCTAGTGTAACTAGCAAGAATACCACGAAAGCAAGAAAAAAGAAGTACGCTATTAACTATTAACGTACCTGTCTCTTCCGAAACGAATGAGTACGAGAGTCAGAGCAGAGCTACCATCGTTATCGGAAAGTCT
+
8::C@ABA>@?::;;<<<BBB@ACK@CBCCBBB@@@:>055<@?BD???=??CABABBAA2A59;;965>655?6<556<<<(;;8<9>@@2CBB@BB;;;BA9989?AA?BBB>AAA?@@ACBBBBBCA;;7;@@A>A@@@BA@@?C=@;;7;BBCCEBB?AAABBB?BB?BBC@BBBBD>A:939:9999%00*00//>;ADA=C>;88:7>:77;BB<@?AB@@A@B@DBC>CAA<:::BDBAA??????AABBBBBBBBBAB?B==:@<<<//+/<.66<?
@ATNG8:01582:04179
GATGGTAGAGTATCATGTGTATCTCCAGAAGATCAGGAACTCTAGAAGAATTCAGATTTTTAACACGAGAGTAAACGTAAAAAGAAGGTTTTACAAGACTCACGTTAACATATTGCAGCAGTACGCACACAACGAAGCGCAGTAAGGATGGCTAGTGTAACTAGCAAGAATACCACGAAGCAAGAAAAAGAAGTACGCTATTAACTATTAACGTACCTTTCTCTTCCGAAACGAATGAGTACGAGAGAGCACACGTGTCTACCATCGTTATCGGAAGTCT
+
//8?6;@CC9:6DCCCC@AA@B=FD?A<<9<<<=A@><7;;===?D@BBAD@B:99<@@@1B@CBCCCCCA@AC=BAA@?@?0>@8B<CDD9A>?;:>9:?<0/0)-(----/(///8:556;;@BCBBAA?ABA>@@@@ABAB@C?BBD>AAAB@?;9578;988:;82337,33886:?A><<==B1AA<>>B?@@?@B>B@BCCE>A>A@@?>8==6>?;=6;49=;3;00+//::::B@@??@>>>>>99@BBBBBBB=?;;<@<A@B@+0+0000
@ATNG8:01598:04160
GATGGTAGTGGTCATATGAGAGTGTGTACTCATTCGTTTCGGAAGAGACAGGTACGTTAATAGTTAATAGACGTACTTCTTTTTCTTGCTTTCGTGGTTTTCTTGCTAGTTACACTAGCCATCCTTACTGCGCTTCGATTGTGTGCGTACTGCTGCAATATTGTTAACGTGAGTCTTGTAAAACCTTCTTTTTACGTTTACTCTCGTGTTAAAAATCTGAATTCTTCTAGAGTTCCTGATCTTCTGGATAGCGACGCGATATACTACCATCGTTATCGGAAAGTCT
+
55::7:@>00)/;:/66>>><>CC;;:65:<;;5555=4=;8<7;77:///)/97<<9:8?>9:./)/////9///;744444$4938455/4>:>:>>=09<.666;;=:@>==<==<7<9<*/*000;;=;<7;>>?099@???CCCDDBBAAA@=B??;?C<@<A=@<<5555.57777+7)/)/::::*:/56=4=<=>=99955.5555$5:4556;59=5:556=<<8<:>>>>@>665@:;;<>?<<<<655<<666=>>754334.4:::399/////
@ATNG8:01604:04144
GATGGTAGTGCGTGAGAGAGAGACCCAGAAGATCAGGAACTCTAGAAGAATTCAGATTTTTAACACGAGAGTAAACGTAAAAAGAAGGTTTTACAAGACTCACGTTAACAATATTGCAGCAGTACGCACGCAATCGAAGCGCAGTAAGGATGGCTAGTGTAACTAGCAAGAATACCACGAAAGCAAGAAAAAGAAGTACGCTATTAACTATTAACGTACCTGTCTCTTCCGAAACGAATGAGTACACACTCTCATATGACACTACCATCGTTATCGGAAAGTCT
+
444;744599999;;666@@BCCCD=BBB?@@;==>?C@BAAB873233-45:;;33999(75;373;8;8::92::AABBB1AC<@<>@@0>AB599@995<<@8=499;?><055<;;;;>>CAAABCCC@DCED?@@;;;@;;5;;@@@<AAA@@BA@=@?9:9:3:A?99:?@=000*000)0>>>>0//03::?B=;<<27175679>3:8@5545<<:;;>:>:=<<6===4>?<;@A778=AB@BBBBBAA?=:000;:;:;8?8555=:??5<<;;
@ATNG8:01606:04176
GATGGTAGCACGGACACGACGATGTGTACTCATTCGTTTCGGAATAGACAGGTACGTTAATAGTTAATAGCGTACTTCTTTTTCTTGCTTTCGTTGGTATTTCTTGCCTAGTTACACTAGCCATCCTTACTGCGCTTCGATTGTGTGCGTACTGCTGCAATATTGTTAACGTGAGTCTTGTAAAACCTTCTTTTTACGTTTACTCTCGTGTTAAAAATCTTGAATTCTTCTAGAGTTCCTGTATCTTCTGGCTCTTCGTAGACAGATACTACCTCGTTATCGGAA
+
:94939944445.4<<<<<>==;:566>>=>>@<CCCB=?>495555:<=?9==>==5:5:5559<<<AAAAAA=>933333$376=9<;/;//)/59/--(/93//(////(/;;99772.2<<:@6977777;<8<@@A1898<999///88898794999655.54778????::558;8;+929288AAA.;:566.577//.3337+2222$225+2516168/75665584=5;88:99;6:7715;5505:::7663...775350578826522,22
@ATNG8:01610:04149
GATGGTAGCTCACGTACGTCACACGTACTCATTCGTTCGGAAGAGACAGGTACGTTAATAGTTAATAGCGTACTTCTTTTTCTTGCTTTCGTGGTATTCTTGCTATTTACACTAGCCATCCTTACTGCGCTTCGATTGTGTGCGTACTGCTGCAATATTGTTAACGTGAGTCTTGTAAAACCTTCTTTTTACGTTTACTCTCGTGTTAAAAATCTGAATTCTTCTAGAGTTCCTGATCTTCTGGTCTACTACACTGTACTCTACCATCGTTATCGGAAAGTCT
+
66;D?BABB@?ABBFCBCBFDDBBBBBBCCBB?BAA=AC?C@CDDBCBB?CBBBB?B@BBBB?B?BBBACBBCB?BCCCC2BB=AAAB<ACBA=A??<?BAEDCBCC=BAAACCCA<AAA<B>?>>;;;;;;?AAB=>>>@@??@@@@AA><=?7:;:<??<@<@B@@?AAAA;@@ABB6A<@:>=AAA/BD=>=7=>===@?===4::::+;<==B<A<@A<@@?@===<@<@AAA??:?@A<=>><<==9;;>>>>>>A=6616///@7=:::7??8=>?;
@ATNG8:01610:04177
GATGGTAGCGCATATCAGCGCAGCCCAGAAGATCAGGAACTCTAGAAGAATTCAGATTTTTAACACGAGAGTAAACGTAAAAAGAAGGTTTTACAAGACTCACGTTAACAATATTGCAGCAGTACGCACACAATCGAAGCGCAGTAAGGATTGCTAGTGTAACTAGCAAGAATACCACGAAAGCAAGAAAAAAGAAGTACGCTATTAACTATTAACGTACCTGTCTCTTCCGAAACGAATGAGTACGATGAGAGAGCTCTCTCTACCATCGTTATCGGAAAGTCT
+
BCAB?A96:ACCCCCECBBBBBBBB>BDEACCCCBB@B@BBCBBBC@AB?BACCBCCDCC5C@CFCCCCCCCCD>C@@AEDD5@@=A?BBB<CCEACCCCCCBBB?C@CC?AAD?AABBCCCCBBBCCCCCCABBBB@BBCCA@??;@>BB9;;CBEDCCC@CCBABB?AA<???<?>???8>==999999:%:?<A99:CFCAB>@<;AAA:=9=DDDD?BBBAA?>4;5;??;@BC?BBBBCCBBBBBBBBBBBA@@@@@?;@C>A8;;B?AAAC?BB<AAAA
@ATNG8:01619:04151
GATGGTAGTGTGTCTCTGAGAGTAGTACTCATTCGTTTCGGAAGAGACAGGTACGTTAATAGTTAATAGCGTACTTCTTTTTCTTGCTTTCGTGGTATTCTTGCTAGTTACACTAGCCATCCTTACTGCGCTTCGATTGTGTGCGTACTGCTGCAATATTGTTAACGTGAGTCTTGTAAAACCTTCTTTTTACGTTTACTCTCGTGTTAAAAATCTGAATTCTTCTAGAGTTCCTGATCTTCTGGATAGCGACGCGATATACTACCATCGTTATCGGAAAGTCT
+
884:05<<AB@@;A>=;;6=>>A@ABBBBCBB?BBAD=BB?B?@A@CCBBACCABAAB?BBBA6;8;BBBCHHGC@@@@@@0@A>A@@@;@BBD?AAC=AA?AABBBG?BBCCCCDC<;;EAE@CEFCGBBC@CCCE@DCCCBBBBABBBBCAAA>@@@?AC?D?BCCDBBBCC@BBCCC:B@D>BBBBB0BABCC9;;BBBBCCCB>BBBB0A@@CC8;8;B=@@DAB;;7<=A@;<<B@CBC@CCCCCCDAAA;;;DJCBBCC@BBBDD@CBBB@CD?C???
@ATNG8:01624:04152
GATGGTAGCGCACACATAGATACAGTACTCATTCGTTTCGGAAGAGACTGGTACGTTAATAGTTAATAGCGTACTTCTTTTTCTTGCTTTCGTGGTATTCTTGCTAGTTACACTAGCCATCCTTACTGCGCTTCGATTGTGTGCGTACTGCTGCAATATTGTTAACGTGAGTCTTGTAAAACCTTCTTTTTACGTTTACTCTCGTGTTAAAAATCTGAATTCTTCTAGAGTTCCTGATCTTCTGGTAGAGCGTGCATATATCTACCATCGTTATCGGAAAGTCT
+
444>9>@AACBBBBBCFDDCCCAAABBCBDA@>@BDD=BB?C@CCCBBBB?BBAAB?B?BBCC@C@CCCBBBBBB?BCCCB3BB?BBBB=BECC@CCC@CC?BACCCC@CDECBBBC?CCC?B?CCCCCBBB@CCCC?CBBBDBBBCCCAAABBB?BCC@CC?A?BBCCCCCCD@CCBBB7@;@9:9999*9ABBC=BBCCCCDCCC>BBAB0ABABC@B@BDACBBBBBB@C@DDECAA?AAD?BBCCCCCCBBBCCCCBAABD@DBBBB>@@CD?CB<B>88
@ATNG8:01627:04146
GATGGTAGAGTACAGTGTAGTAGACCAGAAGATCAGGAACTCTAGAAGAATTCAGATTTTTAACACGAGAGTAAACGTAAAAAGAAGGTTTTACAAGACTCACGTTAACAATATTGCAGCAGTACGCACACAATCGAAGCGCAGTAAGGATGGCTAGTGTAACTAGCAAGAATACCACGAAAGCAAGAAAAAGAAGTACGCTATTAACTATTAACGTACCTGTCTCTTCCGAAACGAATGAGTACTACTCTCAGAGACACACTACCATCGTTATCGGAAAGTCT
+
BABC?BBBCCCCBCCCDCCCCCCDC?B@C@DCBBBC@B@CCCCDDC?CC@C?DCBBBCCC3C?CAABBCCBBB@8?>;;;;;*;B=C;AAA;ADJBCCCDCBBAA?AADM@DCC@BBBBCCHDGCBBBCBBC@CCCC?@@?BBBBC?C@CAA>CCCCCDBB?BBABBB@BB?CCB>@AAAA=@?>8?@@@@2@A>>687?A@@@=B<AAAA9=9=>BCC?CCCCCBB=A=AAA<ACD@DCCBBBBBCBBBDC???BBCB>>?@=>:=@ABD=???A;==7<:::
@ATNG8:01578:04225
GATGGTAGGCGTGTGAGAGTCTGCCCAGAAGATCAGGAACTCTAGAAGAATTCAGATTTTTAACACGAGAGTAAACGTAAAAAGAAGGTTTTACAAGACTCACGTTAACAATATTGCAGCAGTACGCACACAATCGAAGCGCAGTAAGGATGGCTAGTGTAACTAGCAAGAATACCACGAAGCAAGAAAAAGAAGTACGCTATTAACTATTAACGTACCTGTCTCTTCGAAACGAATGAGTACCTCTCAGACGCTCGTCCTACCATCGTTATCGGAAAGTCT
+
///7)//838:..---699555455)555.5;9@@@=@;>>:::;?=AA8<8:>897777$35;99<557<:8</88/////$//(/0666*///5;;8859?895:499699;06876752222533...3.3335222255625-5795817@;??A??<?A?>??;?@;=::398881566.53333'33(..6556775(/*/58=/95:???@<????>==9=?>>689:;?AAB>?:<?@@A???@:::<A@@677B=@;:;C>D867;==3;655
@ATNG8:01579:04223
GATGGTAGTATATCGCGTCGCTATCCAGAAGATCAGGAACTCTAGAAGAATTCAGATTTTTAACACGAGAGTAAACGTAAAAAGAAGGTTTTACAAGACTCACGTTAACAATATTGCAGCAGTACGCACACAATCGAAGCGCAGTAAGGATGGCTAGTGTAACTAGCAAGAATAACCACGAAAGCAAGAAAAAAGAAGTTACGCTATTAACTATTAACGTACCTGTCTCTTCCGAAACGAATGAGTACACACTCTCAATATGACAATCGTTATCGGAAAGTCT
+
0/77)////7:::<>>>>>AA;=<<7;?;8<C>CCCBC?AA@@@@B?BB?A?ACDCDBCD3D?@?@@??AAAAC9>9>:999)9?=B=BBA7B?@=B;::>B?<<:=<@>9<BE@C@??@CECBBBBB=DBB?@95988:899;;:4<3;0/)/88///;;7;=====7;=;7978?A@BB@9>8;5;77888&77387/35---,4040---4(-(--/::39;3344:7:6:::2977,33733333333388..).569333,333<6;:;;+//(////
@ATNG8:01580:04214
GATGTAGGCGTGTGAGAGTCTGCCCAGAAGATCAGGAACTCTAGAAGAATTCAGATTTTTAACACGAGAGTAAACGTAAAAAGAAGGTTTTACAAGATCACGTTAACAATATTGCAGCAGTACGCACACAATCGAAGCGCAGTAAGGATGGCTAGTGTAACTTGCAAGAATACCACGAAAGCAAGAAAAAGAAGTACGCTATTAACTATTAACGTACCTGTCTCTTCCGAAACGAATGAGTAACTGCGCTCACTCTCGCCTACCATCGTTATCGGAAAGTCT
+
0////7727>@@@CCCDDCBC@@@4@CC@CCCBBB@B@CCCCBBC?BB997:B=::;;;)9>AAB@@?A@@@@9@@===>=,:9393999*9>?399@@@A9838=AA>@@?:>=?>?AA;;;@>>>AAA<AAAA9?8::888=6;-//@6:;@@888>:;;5;=<7=?;?@??A@:::,886/5;CCC.?A<@786:7777.6/6;;96;8<88865<66/777)/+.89.9770776855/555588=>888AA@@?<@@B:>=;;;;A;::;?>8??>=
@ATNG8:01580:04220
GATGGTAGACACGTGTGCTCTCTCGTACTCATTCGTTTCGGAAGAGACAGGTACGTTAATAGTTAATAGCGTACTTCTTTTTCTTGCTTTCGTGGTATTCTTGCTAGTTACACTAGCCATCCTTACTGCGCTTCGATTGTGTGCGTACTGCTGCAATATTGTTAACGTGAGTCTTGTAAAAACCTTCTTTTTACGTTTTACTCTCGTGTTAAAAATCTGAATTCTTCTAGAGTTCCTGATCTTCTGGATAGCGACGCGATATACTACCATCGTTATCGGAAAGTCT
+
45<>9=BA<445555==666><;;AA;;;CAA>ACDF?BB?BAFBBBB@@>@CECB?B@CF??=?@BBBCCB><?<:9999$9949989,7>>A@BBA=AA0000=<<;?BB>@AAE=A::7:5:==<:<<<8<>>><AA>>>B???=>=@@???<??@=>>:><AAAAAAAAA8<88777(89<4:;>>>*;9----(------56-/(/878'58:994;49717=<;<:979;??;;6:16//*/;>>B==878@>>>?9:99;8<;::=5:98>:=>7>555
@ATNG8:01581:04231
GATGGTAGTGTGTCTCTGAGAGTAGTACTCATTCGTTTCGGAAGAGACAGGTACGTTAATAGTTAATAGCGTACTTCTTTTTCTTGCTTTCGTGGTATTCTTGCTAGTTACACTAGCCATCCTTACTGCGCTTCGATTGTGTGCGTACTGCTGCAATATTGTTAACGTGAGTCTTGTAAAAACCTTCTTTTTACGTTTACTCTCGTGTTAAAAATCTGAATTCTTCTAGAGTTCCTGATCTTCTGGTAGAGCGTGCATATATCTACCATCGTTATCGGAAAGTCTT
+
:4::0444:44455=::;9///////77<;450588;188.405;====<8;;555.5.5<==2925<>>9656515====*;:.449907///)///)/5.5;::4516559:<::4:44.57<:<=666<7;;=B<@@<@@?;;@@999<<5929A@8<>29.949:99;::6;59595$55:.56<<<+;;;<<)5555//////)////$/;9;;7:554.4444444.458885557;;<6;;9999994455//::7---0---6717<99-33(3333-
@ATNG8:01585:04210
GATGGTAGTACATGATAGACGACACCAGAAGATCGGAACTCTAGAAGAATTCAGATTTTTAACACGAGAGTAAACGTAAAAAGAAGGTTTTACAAGACTCACGTTAACAATATTGCAGCAGTACGCACACAATCGAAGCGCAGTAAGGATGGCTAGTGTAACTAGCAAGAATACCACGAAAGCAAGAAAAAGAAGTACGCTATTAACTATTAACGTACCTGTCTCTTCCGAAACGATGAGTACGATGAGATCTCTGTGCTACCATCGTTATCGGAAAGTCT
+
@:<<7:;<<4455655==<CCC;;;8:9B?ACDEC7;6;BB:::=9==292;@BCCDDD5C@CD<<;CBDCCD=:;;;;;;*;A=A5;;;.;A@=BAAACBA;;8<=A@?C@@=@@??ACABBBCBBBA;;7;BAE=@AAAAA@@=BABBB@BC;;;A@A>CCBCDDABA?AAA9:9CCC:??>?BABBB2?@>@789BCBBB?B?BA??=?=>>CCC@CC;;;;;60;>@@6<00//689<::88:::;;?@B?AAB?@@C?BCA9:7:BAA?BF>CBAA
@ATNG8:01589:04230
GATGGTAGCACACGAGATCTCATCGTACTCATTCGTTTCGGAAGAGACAGGTACGTTAATAGTTAATAGCGTACTTCTTTTTCTTGCTTTTCGTGGTATTCTTGCTAGTTACACTAGCCATCCTTACTGCGCTTCGATTGTGTGCGTACTGCTGCAATATTGTTAACGTGAGTCTTGTAAAACCTTCTTTTTACGTTTACTCTCGTGTTAAAAATCTGAATTCTTCTAGAGTTCCTGATCTTCTGGTGTCGTCTATCATGTACATCGTTATCGGAAAGTCT
+
:9:D@CCBBBBDDBBBBBCCCBCBBB;;:CBA?BCCJ?DD>B@BBBBBCC@BBBBB@C@AAAC?C@BBB???CBB>@BA@@2@>;<9837&3<>?499?;9949:AABB?BBBBBBAA:><?:>:>>><8::?<AA>=:>AAAA@@@AAA@@@?9:5:;;;@C<?;<=<///=76168:9;/:9>:=====+::666.656//.886:7:CAA.>:89:5<4:929??A?>>;>=???>>?:>=>;>>>?A@@??A???@@@@@A@@@<@A>><>>6>===
@ATNG8:01589:04238
```
