## Supplementary material for "Massive Multiplexing Can Deliver a $1 Test for COVID-19": Fastq files for Ion S5 analysis of 24 indexed plates: E-gene_Plate07_Rep1_IonCode_0108.filtered.fastq (part 88 of 89)

```
GATGGTAGTACATGATAGACGACACCAGAAGATCAGGAACTCTAGAAGAATTCAGATTTTTAACACGAGAGTAAACGTAAAAAGAAGGTTTTACAAGACTCACGTTAACAATATTGCAGCAGTACGCACACAATCGAAGCGCAGTAAGGATGGCTAGTGTAACTTGCAAGAATACCACGAAAGCAAGAAAAAGAAGTACGCTATTAACTATTAACGTACCTGTCTCTTCCGAAACGAATGAGTACTGCGTCTCACTCTCGCCTACCATCGTTATCGGAAAGTCT
+
BBBD=@?DB@@AHGCCCB?A000@=8<<@:>CDCBB>B?CBBBBAA<??;>;?AA@@CCD5C@BBCCCCCCEDI>BBBDBBB0;;4;5;;<6;BD?CCBBCBBBB=B?@@<@AA=@@BBCBBBBCCCCCCDC@DBAAABBBCBDCD?A>A00-0@@@B@@A<@C8;;E@CCIFBB?@@AAA<BBA=@@?@@1@C?BBBBBBBBB?B>@ABB@B@A@C:::;BAAABB=@=@BC=D@@>@@?CCCB?@?ABBBBBBBGEBCBACBA>B;;;C@CCBC@BD=C;::
@ATNG8:01590:04221
GATGGTAGCACGAGTCACTCATATCCAGAAGATCAGGAACTCTAGAAGAATTCAGATTTTAACACGAGAGTAAACGTAAAAAGAAGGTTTACAAGACTCACGTTAACAATATTGCAGCAGTACGCACACAATCGAAGCGCAGTAAGGATGGCTAGTGTAACTAGCAAGAATACCACGAAAGCAAGAAAAAAGAAGTACGCTATTTAACTATTAACGTACCTGTCTCTTTCCGAAACGAATGAGTACTATGTAGAGCTCTATACTACCATCGTTATCGGAAAGTCT
+
55:>7=BCBBBA>BCBBBBCCBCCD<CBB<<@BB;;9;?CCB;;9G@CC?C?@@>::;;.7;?@?@CBBB>=@9?:;;CCD0>>8=.99.5:;7><A@BB@:;7:8>@:@A@<??@@A;:;CDBBBCCBC?BBBD>AACCBBBB>C@C@@>@CDECCCB?BBBBBB?BB?BCC;??999+7738779899%9?;;868>=@889)89<:<A5;5;@B;;:;@@B>:9:-9;??A=B??=>?C>>?BB@AAA@=>97778888>?>>8<<@;<6//..(.5.53.5
@ATNG8:01599:04213
GATGGTAGTGTCATATGAGAGTGTGTACTCATTCGTTTCGGAAGAGACAGGTACGTTAATAGTTAATAGCGTACTTCTTTTCTTGCTTTCGTGGTATTCTTGCTAGTTACACTAGCCATCCTTACTGCGCTTCGATTGTGTGCGTACTGCTGCAATATTGTTAACGTGAGTCTTGTAAAACCTTCTTTTTTTACGTTTACTCTCGTGTTAAAAATCTGAATTCTTCTAGAGTTCCTGATCTTCTGGTAGAGCGTGCATATATCTACCATCGTTATCGGAAAGTCT
+
BAAC@CCBBBBCCCCCCBCBCCBBBBBABA?@<@@?A<BB?BACBBBCDG@BBCBB?B@CCEF?B?BBBCCCBAA:9999*;B?ABCC=BB@A>@CC=BC<AAABAB@CGDDDCCC@CCC?C?CCBBABBC@CBBB@CCCBCBCCCCCCCCCCC?BBA?@@>A@BBCBBBDCD?BBCEE;C?B;::999::#:CAAB=A@DCCCCCCC@CCCC5CCCCD@B@BC@BBBAA@B?B@BBBCCC?BAC=CCFEDCCBBBBCBBAAA@CD@CAAAC?CCBB?CC=B>>>
@ATNG8:01581:04269
GATGGTAGGAGACACGTCGCACACGTACTCATTCGTTTCGGAAGAGACAGGTACGTTAATAGTTAATAGCGTACTTCTTTTTCTTGCTTTCGTGGTATTCTTGCTAGTTACACTAGCCATCCTTACTGCCGCTTCGATTGTGTGCGTACTGCTGCAATATTGTTAACGTGAGTCTTGTAAAACCTTCTTTTTACTTTTACTCTCGTGTTAAAAATCTGTAATTCTTCTAGAGTTCCTGATCTTCTGGTGTCGTCTATCATGTACTACCATCGTTATCGGAAAGTCT
+
>@?A:>CCACC;66<<;;;==@@BA;555555.55954/;:@,///999<:<>><<7<254;<8<9=<;>88333173999$3717788.7933-333,33,3=973703<7;8:7725;=:>:?>=;<4:65/5;;A=:;:;;A:77777799<=,222166283777=:::9A88<>>>2@:>8;6@@@,<<===,//999;6::?;;;;;+;/////07377179;:<=>=B=@???@=389=-//=<;<=????@@AAA>>>?<>=>>@<>>AA=@A:@@@A
@ATNG8:01583:04273
GATGGTAGCTCTGCTCTGACTCTCGTACTCATTCGTTTCGGAAGAGACAGGTACGTTAATAGTTAATAGCGTACTTCTTTTTCTTGCTTTCGTGGTATTCTTGCTAGTTACACTAGCCATCCTTACTGCGCTTCGTTTGTGTGCGTACTGCTGCAATATTGTTAACGTGAGTCTTGTAAAACCTTCTTTTTACGTTTACTCTCGTGTTAAAAATCTGAATTCTTCTAGAGTTCCTGATCTTCTGGTGTCTGATCTGTATCACTACCATCGTTATCGGAAAGTCT
+
?::C9ABCBBBDCCBBBCCEECBBBCCGEC@?<?DEE>AA?B?@@CCCDD@CCCBB?B@BCCC?B@BDDCCCCBB@CCCCC1BB?CBBB=BCCC?CCCADD>AABCCC@BBBBBCCC?CCC?C@DBBBBBBC?BBCC=??BBBBBBBBBAABAAA>CCD?BB?B?BBCCCDFCB?BAAAA7@=A<;;:::*:A@BB=CCCCCCCBBB@CEDG5CBBBB?BAED@BBBCCBB?B@BCCCCC?BBC@CCBBBBCCCCCCCCDCCCBB@BBBBB@BBBB?BC?BA>>
@ATNG8:01586:04262
GATGGTAGTGTGTCTCTGAGAGTAGTACTCATTCGTTTCGGAAGAGACAGGTACGTTAATAGTTAATAGCGTACTTCTTTTTCTTGCTTTCGTGGTATTCTTGCTAGTTACACTAGCCATCCTTACTGCGCTTCGATTGTGTGCGTACTGCTGCAATATTGTTAACGTGAGTCTTGTAAAACCTTCTTTTTACGTTTACTCTCGTGTTAAAAATCTGTATTCTTCTAGAGTTCCTGATCTTCTGGTATGACTAGTGTACTACTACCATCGTTATCGGAAAGTCT
+
94447<<<=>BBB=?>CBBBBBBAA@@BBBBB=@?BC=BD9;6;@@ABGC@DFCCC@B@BCCC@D@CCCCBCBBB?BBBBB2@A<ADCC=BBCC@BBB?BB?B:;;BF?BBBBCDCD?BCD@E@CCCBB;;;=@ABC@BCCBBBACDBBCBCAAA?BBA?@@=@6;;BCDCCCC@A;;;;-;=B?CGDDG5CDBBB>BACDCCCBBAACECC5CCDCC@@=@@?BBBCAAA?A>AECFCC@C?@>@AAABBB@@???ABBBB@AA@BBBBA>AA;;8;D=@@??
@ATNG8:01590:04281
GATGGTAGCTCGCTGATGATATCTCCAGAAGATCAGGAACTCTAGAAGAATTCAGATTTTTAACACGAGAGTAAACGTAAAAAGAAGGTTTTACAAGACTCACGTTAACAATATTGCAGCAGTACGCACACAATCGAAGCGCAGTAAGGATGGCTAGTGTAACTAGCAAGAATACCACGAAAGCAAGAAAAAGAAGTACGCTATTAACTATTAACGTACCTGTCTCTTCCGAAACGAATGAGTACTGTATCTATGTGTGCGCTACCATCGTTATCGGAAAGTCT
+
;54@:>BBBDCCCCCCCCCCDCCCC@BCD@CBBB??>@?BCCBBBC@>?<??AABBBBBB3B@CAAACCCCA@?6=>==>>@0@D=B<A@A7ABC@DCDCCCBBB>A>AA=@BB>AACBCBCDCBBCBBBCC@DDDD?CAABCBBB?D@C?@>@BBCCCBB?ACCCCA?BA>BBB<>?BBA8???9?@AAA3AA?A888@@@@@;@=BB@A:A;@@BBB?BCBBBAA>@?DDD>C??=>??ABBCAAAAA>>>A@BBBBBBAAAA<@@A>><>?>>8==1;;=:
@ATNG8:01597:04242
GATGGTAGTATCTGCACACTCTGTCCAGAAGATCAGGAACTCTAGAAGAATTCAGATTTTTAACACGAGATTAAACGTAAAAAGAAGGTTTTACAAGACTCACGTTAACAATATTGCAGCAGTACGCACACAATCGAAGCGCAGTAAGGATGGCTAGTGTAACTAGCAAGAATACCACGAAAGCAAGAAAAAGAATTACGCTATTAACTATTAACGTACCTGTCTCTTCCGAAACGAATGAGTACTATAGACTATCTGAGACTACCATCGTTATCGGAAAGTCT
+
:44;7<ABCBBBCDDBBBCECCCBB?BED@CCCCCC?B?BBCCCBB?BB?A?@@@@@@@@2A@CCAAAACC>AA;BBCCCCC1A@;@6:997:CC@CCBCDCCCC?C@CD?CCC<?@CBBBB@EEDDDBBBC?CCCC?BBBBBCAA?B?C@A>ACCCBBAA?AABBBA>BB>A@A?BBBBA=@>>;>CCCC3BB?@666DAAAA8:7:>>A1737?BBB@BCCAA@@<?<?@C<AAA@>??BBBBBBBBBBBB>AAAABBCBBBB?AAA>?<>AA@@BB=B988
@ATNG8:01599:04264
GATGGTAGGAGACACGTCGCACACGTACTCATTCGTTTCGGAAGAGACAGGTACGTTAATAGTTAATAGCGTACTTCTTTTTCTTGCTTTTCGTGGTATTCTTGCTAGTTACACTAGCCATCCTTACTGCGCTTCGATTGTGTGCTTACTGCTGCAATATTGTTACGTGAGTCTTGTAAAACCTTCTTTTTACGTTTACTCTCGTGTTAAAAATCTGAATTCTTCTAGAGTTCCTGATCTTCTGGGTCTACGCTCGTCGCGCTACCATCGTTATCGGAAAGTCT
+
<<<B?B>C?C==>B@99966>=>;<<=@==99.55950/;7<7/0/<<@@>@A<>C@E898;=>A>BA;::888828;;;;+></33333&3887.34=7=B?BB@>>?<?888;82202AA<A7=====9<><?>==3::96557158///<9884;;7055-//558888A;37;??>2>5858;;;;+99=@@///::;9;8875:;<;/??A@>=>=??<?F;;;<;>E:>>@@==8=;::1:?@AB?=<=>>::6;666<7=@===7?;;;8=>7?>>B
@ATNG8:01603:04264
GATGGTAGGCACTGCGCACACATCCCAGAAGATCAGGAACTCTAGAAGAATTCAGATTTTAACACGAGAGTATACGTAAAAGAAGGTTTCAAGACTCACGTTAACAATATTGCAGCAGTACGCACACAATCGAAGCGCAGTAAGGATGGCTAGTGTAACTAGCAAGAATACCACGAAAGCAAGAAAAAGAAGTACGCTATTAACTATTAACGTACCTGTCTCTTCCGAAACGAATGAGTACTACTCTCAGAGACACACTACCATCGTTATCGGAAAGTCT
+
@@@A666C<<@B@@@;;5<?:5655)5;<5595<996;9;;;@@@B?=>8<8<@<<<<<.9-34334:999443::<<<<2<<7<7;;49949;544;;44.5555.5<<7<@?>BCCBCBBCB>>6926<<<:==<=>>>A794=0/)/<<;=<CC?CC@AAG@CB>AAC999BCH>::9;:9999(3;5;789BBBBB?B=B@??:>:=ADDC@CBBABA@5;5;;;0::;5:??DAABBBDBAAABBBCCBBBBBBCE=@=;893::7818=/::88
@ATNG8:01604:04257
GATGGTAGATATATGCACGCTCTACCAGAAGATCAGGAACTCTAGAAGAATTCAGATTTTTAACACGAGAGTAAACGTAAAAAGAAGGTTTTACAAGACTCACGTTAACAATATTGCAGCAGTACGCACACAATCGAAGCGCAGTAAGGATGGCTAGTGTAACTAGCAAGAATACCACGAAAAGCAAGAAAAAAGAAGTACGCTATTAACTATTAACGTACCTGTCTCTTCCGAAACGAATGAGTACGAGAGAGCACACGTGTCTACCATCGTTATCGGAAAGTCT
+
B>>D@CCCCCCDDABBCBAACCB@?>AGE?CBBBAB?B?BCBBBBC>AB?B?BCCABB@@+:5?@CA@:?=733,7??><<<):?:?4;;;&9<<9696>>@=?@=@?BC@CCC?BBCBBBCCBBBECCCBB@BA@@8::@?::995;?BBB@BCBBBB@@>?BBAAA>9939=<8<>8999+9=<:?BBBBB(@@=A998DA@@A:>:>?AA;>8>DBCB@DCA@?::2929==6>:93:AAAACBBBBBBCAAACCCCBBBB@@@<???>B?BBBD?CE=B;;;
@ATNG8:01610:04259
GATGGTAGCGCATATCAGCGCAGCCCAGAAGATCAGGAACTCTAGAAGAATTCAGATTTTTAACACGAGAGTAAACGTAAAAAGAAGGTTTTACAAGACTCACGTTACAATATTGCAGCAGTACGCACACAATCGAAGCGCAGTAAGGATGGCTAGTGTAACTAGCAAGAATACCACGAAAGCAAGAAAAAAGAAGTACGCTATTAACTATTAACGTACCTGTCTCTTCCGAAACGAATGAGTACGTGTGCGACGTGTCTCCTACCATCGTTATCGGAAAGTCT
+
CCBA?B@;;6:;;<=<<CB;;:::;.5996<>=>6946@DCCCCCC?AA?B?BBDDCCCC5C@C@BACCCCBBE;BB;:;;:*;C>B>BBB8BCBBCECCCCCBB?BBC?BCE?AABCD@@@CCCDCCBBBADDDD?BBCCB@??:A>B;;:;DEFCBBD@BACBBB>BB@A@@<?>BCB==;<8889899%9>;<978BBCCC?C?AAAA<A<@@CCC@CBCBBCC?B@CDD>DAA8::???B???A???BBBFCCBCBC?BBB@BBB>D@BCBD79979AAA
@ATNG8:01613:04271
GATGGTAGCTCTGCTCTGACTCTCGTACTCATTCGTTTCGGAAGAGACAGGTACGTTAATAGTTATAGCGTACTTCTTTTTCTTGCTTTCGGTGGTATTCTTGCTAGTTACACTAGCCATCCTTACTGCGCTTCGATTGTGTGCGTACTGCTGCAATATTGTTAACGTGAGTCTTGTAAAACCTTCTTTTTACGTTTACTCTCGTGTTAAAAATCTGAATTCTTCTAGAGTTCCTGATCTTCTGGATATGAGTGACTCGTGCTACCATCGTTATCGGAAAGTCT
+
955<7<@BBBBBBABCBCBCHCCBB@?>>>00+/=>:8?C?B@BCCCEDDACCCCB@B@CCCC@DD@ABBCBCB=@@???0?A<@@DD<;<7;B>BBB?BC?@ABBBCAHDD@@@DC@DCFAC?BBBAABBB>ACCB@BBCCCBBBBCCBBBAAA=@@@?BB?B?CCCBDGECCACCCCC<C?B;AA???,ABBCC>ABBCCC;;;@4;:;:*:??;;6;=AA@CCDCCBB@B?BBCC@@>@BC?BBBBBBBBCBBCBBA@CCCDABAA@@>?AAB<@@:@BAB
@ATNG8:01626:04262
GATGGTAGTATAGAGCTCTACATTGTACTCATTCGTTTCGGAAGAGACAGGTACGTTAATAGTTAATAGCGTACTTCTTTTTCTTGCTTTCGTGGTATTCTTGCTAGTTACACTAGCCATCCTTACTGCGCTTCGATTGTGTGCGTACTGCTGCAATATTGTTAACGTGAGTCTTGTAAAACCTTCTTTTTACGTTTAACTCTCGTGTTAAAAATCTGAATTCTTCTAGAGTTCCTGATCTTCTGGGCAGACTCTCACACGCCTACCATCGTTATCGGAAAGTCT
+
@??C:BCBCCCCBBCBBCGGCCC@CCCBCCAA?ACDD@BB@B@BBBBBCB@BCCCB?B@BBCC@C@CCBBBBB?@=ABCCC3BB?BBCB<BBBB?BBB?@@<?=?A997:CBCBBAA<AAB<><<=;668>>=AAAA;??AA>>>=@@A=>>>>?;888:>>=A=BBA>>>?==5::?>>/>18187777+7<;<;+/*///<<<>><1////(////;7<7@@=BA@@;;;<@<@@@@BB8=<AD;A=>;;;>>>AAB@@@<=<<;<:;;>;>CCC<AA:@??@
@ATNG8:01590:04301
GATGGTAGTGGTCATATGAGAGTGTGTACTCATTCGTTTCGGAAGAGACAGGTACGTTAATGTTAATAGCGTACTTCTTTTTCTTGCTTTCGTGGTATTCTTGCTAGTTACACTAGCCATCCTTACTGCGCTTCGATTGTGTGCGTACTGCTGCAATATCGTTAACGTGAGTCTTGTAAAACCTTCTTTTTACGTTTACTCTCGTGTTAAAAATCTGAATTCTTCTAGAGTTCCTGATCTTCTGGTAGAGCGTGCATATATCTACCATCGTTATCGGAAAGTCT
+
<=9:5/:>00)/777:<<9;9BBBCDB@A@A;<6;@AC>CD@E@BBBCDAA;A=;55.46;5526@CDCCB;;9C<9999:'44.5<AC=@AAA;@@B?AB?;<:BBB?BCCBBACC@CBB@B?BB:;;;<C@CDCC@CCCCBBAADCCCBCCBE@BBBBCC@D@AABBAAAAA=@@?@@3@>A6;;BBA,@@;;;0;??@>>B@9;2:9:9*99959;@;9949@???99494:@===?89:9:>>@BB::;BBAABAA;;;BA=BB@:;7;;BB?AA<A@??
@ATNG8:01593:04291
GATGGTAGATACTCGCTGATACCCCCAGAAGATCAGGAACTCTAGAAGAATTCAGATTTTTAACACGAGAGTAAACGTAAAAAGAAGGTTTTACAAGACTCACGTTAACAATATTGCAGCAGTACGCACACAATCGAAGCGCAGTAAGGATGGCTAGTGTAACTAGCAAGAATACCACGAAAGCAAGAAAAAGAAGTACGCTATTAACTATTAACGTACCTGTCTCTTCCGAAACGAATGAGTACACACTCTCATATGACACTACCATCGTTATCGGAAAGTCT
+
@<::8;C@CCCCCCBBCGCCBBBBB5BCC@B@@@00+0;>AACBBB@BC@D@DCBAAAAA2A?BBC@AACBBBC>CABECCC5BBAC>BBB7AAB?CBCCCDBBB?B@DD?B;;8;BBABABACCCCBCCCC@CCAA>ABABBBAA=A?B;;6;A@@BCDEA:9:BC@=@@<000<@@>@@;AA>;?BBBB/??;>889>>=8938:?===:=;??CAA=AA?@@BB?B?BBB>BCC?BBBBBDBCB???@AAA??@BCBBBCCD>A@@@C?BBBA<??8?999
@ATNG8:01609:04295
GATGGTAGGCGAGAGTGAGACGCAGTACTCATTCGTTTCGGAAGAGACAGGTACGTTAATAGTTAATAGCGTACTTCTTTTTCTTGCTTTCGTGGTATTCTTGCTAGTTACACTAGCCATCCTTACTGCGCTTCGATTGTGTGCGTACTGCTGCAATATTGTTAACGTGAGTCTTGTAAAACCTTCTTTTTACGTTTACTCTCGTGTTAAAAATCTGAATTCTCTAGAGTTCCTGATCTTCTGGGCTGCGCTGATATGCGCTACCATCGTTATCGGAAGTCT
+
///8177@;?BCDCCCCCCCCC=?=CCBB<>>466<>4:>;>8::<<5557::88839299;<8=9AAAA??==B?CCCCD1?>>===B5@B??<?BA<AC<??AB??9?A@965::469;3:379;:=8889=<<<8<=<<;=>>>AA<<9<98165618>396:@@@@AAA=176667'67>9@@@@@/>>===7<AA><<<=>>:>CFB/A==8;5;0----6797959///897817565(599:::>??><;;332722-22377099//)--333-
@ATNG8:01611:04332
GATGGTAGACACGTGTGCTCTCTCGTACTCATTCGTTTCGGAAGAGACAGGTACGTTAATAGTTAATAGCGTACTTCTTTTTCTTGCTTTCGTGGTATTCTTGCTAGTTACACTAGCCATCCTTACTGCGCTTCGATTGTGTGCGTACTGCTGCAATATTGTTAACGTGAGTCTTGTAAAACCTTCTTTTTACGTTTTACTCTCGTGTTAAAATCTGAATTCTCTAGAGTTCCTGATCTTCTGGATAGCGACGCGATATACTACCATCGTTATCGGAAAGTCT
+
:4<@9;<?ECCBBBBCCCCCCB;:;BCBBCCC?BBBA<AB:>:@AAAAAB?AAC@?<?????B?B?BBBBBBBA@<==<>?.;<<A>><8?@@A?C@@<?>29:?A@B?AAB@A@>>;>??=@=AA@@@@??:?A=<9=@@===>>@?@??>>>@;;;<=@@<@<>>>>=??==:=>@BC6>;?8=====*<=8888)8><888::::0888'25577050...555833.3*./99==7:8@=DAAAB=>>>====@@@@@@A<A@??B<AA@@<@A7>>?>
@ATNG8:01615:04303
GATGGTAGCAGACGTGACAGAGCGCCAGAAGATCAGGAACTCTAGAAGAATTCAGGTTTTTAACACGAGAGTAAACGTAAAAAGAAGGTTTTACAAGACTCACGTTAACAATATTGCAGCAGTACGCACACAATCGAAGCGCAGTAAGGATGGCTAGTGTAACTAGCAAGAATACCACGAAAGCAAGAAAAAGAAGTACGCTATTAACTATTAACGTACCTGTCTCTTCCGAAACGAATGAGTACGATGAGATCTCGTGTGCTACCATCGAACCACCTAAGTCT
+
CAAC@CAA@CCCDCDC@@CBCDDCB?BDD?CCDDAA?A?BBBAAAA?AA?A>@@B>BBBB3B?AABCDBAA;::.:@99::;*;C>C5;;;6;DCBHABACDCBB?A?AB?CBB@BCBBBDCECB@BCCCCC?BBBB@BBBBCCBB>B?CCC?CCC@@@AA?BCA@@??CC@>>?999ABD=BBB??>@@@/@D<?766AAADD;@;@@@@7;6:?B@@>ABAAACD=@<>CC>CCC?BAAABBCCCBBA???@>>>:::===??;?@@>>:>:>>:<<8AAAB
@ATNG8:01621:04298
GATGGTAGTGTCAGTGCGCGTCGTCCAGAAGATCAGGAACTCTAGAAGAATTCAGATTTTTAACACGAGAGTAAACGTAAAAAGAAGGTTTTACAAGACTCACGTTAACAATATTGCAGCAGTACGCACACAATCGAAGCTCAGTAAGGATGGCTAGTGTAACTAGCAAGAATACCACGAAAGCAAGAAAAAAGAAGTACGCTATTAACTATTAACGTACCTGTCTCTTCCGAAACGAATGAGTACATAGATATACGTATAGCTACCATCGTTATCGGAAAGTCT
+
AA?>=?;@BBBAB==@@;;;<::::445549;555<7<5;?A566>9A?594484=ACCC+B6@?@@>>>?999*98;9===+;@>;<DDD9DCC?BA9;9BB;;79?@?<@@A=A@??@BCDIDBBBCCCB@CB@@=@@@@@@::6;>B@@=@CB@@?::39?A?@A<@?:7878<<888*7<<8=>???@'@A;@>??AAACB<@;?>?E=B=>>BBA=AAAA@AA>A?BBB?BDC@BAAABBBCBBBCBB>@>>>@AA>>>@@;@???C?BA??<?>9?888
@ATNG8:01625:04301
GATGGTAGCGCACACATAGATACAGTACTCATTCGTTTCGGAAGAGACAGGTACGTTTAATAGTTAATAGACGTACTTCTTTTTCTTTGCTTTCGTGGTATTCTTGCTAGTTACACTAGCCATCCTTACTGCGCTTCGATTGTGTGCGTACTGCTGCAATATTGTTAACGTGAGTCTTGTAAAACCTTCTTTTTACGGTTACTCTCGTGTTAAAAATCTGAATTCTTCTAGAGTTCCTGATCTTCTGGTAGAGCGTGCATATATCTACCATCGTTATCGGAAAGTCT
+
44:;7<<@?;=>=BBCCDBDCBAAB;959:9::@@BC>BA>A=;:9A;@B=@@>999)439;@@50*0;0--8---<488:::'///(4:::1;;55.665.6<6;@=BCCBFJDECEBB@CCC@C>AACDCCCB?B@@@=BAAACCBBBDDCBBBBC?BBD?BC?C?CBCBBBBBC?CABAA9@;@;;;;;;*;;D@E@FBBBBBCBBB?BBBB2B@@AA=A=AI@BBB;;;B@B@CBBBCB@BDF@CCHBBBBB;;;CDDDCCBBC@C@??B?BBBB?BD>B???
@ATNG8:01626:04294
GATGGTAGAGAGAGCTCTCTCATCGTACTCATTCGTTTCGGAAGAGACAGGTACGTTAATAGTTAATAGCGTACTTCTTTTTCTTGCTTTCGTGGTATTCTTGCTAGTTACACTAGCCATCCTTACTGCGCTTCGATTGTGTGCGTACTGCTGCAATATTGTTAACGTGAGTCTTGTAAAACCTTCTTTTTACGTTTAACTCTCGTGTTAAAAATCTGAATTCTTCTAGAGTTCCTGATCTTCTGGCGCTCTGTCACGTCTGCTACCATCGTTATCAGGCAAG
+
E>>C@CBBBBCCBAA;66;;;;<@BA;>?@:;6;CCC=CA?A?:;;BBCC@BCCCCAE?@?@B9A?BBBBCA?8?;<<=??.<><<<>=5==B=?BBB>BC?99:B:95:CC?;:@B=DCC;@<??=97::::>@@@<@@@ACDAAAB@?>>===5;;=;?B<?<?AA???>>>167:9:/:7<4;:===+;:===-816===@@>>>1////(////=383==<@AAA@@@<A<CAB@@@7<;><>==>AA???A@@@=>>A???<?A==6293,,,),,,(
@ATNG8:01580:04378
GATGGTAGTCTCAGATAGTCTATAGTACTCATCGTTTCGGAAGAGACAGGTACGTTAATAGTTAATAGCGTACTTCTTTTTCTTGCTTTCGTGGTATTCTTGCTAGTTACACTAGCCATCCTTACTGCGCTTCGATTGTGTGCGTACTGCTGCAATATTGTTAATCGTGAGTCTTGTAAAACCTTCTTTTTACGTTTACTCTCGTGTTAAAAATCTGAATTCTTCTAGAGTTCCTGATCTTCTGGACAGAGTGTGCAGATACTACCATCGTTATCGGAAAGTCT
+
>:<<7;;BBE@AAIBBCCDBBCC;;9@;?>@ABBCC=CE@D?CCDCCBB9;5<993929444.5.44566<=>>7;;>>B+AB?BBCD>@@A?:??;9=B:9;;ABB>ABDDBBBB>ABC=@>BCDBCCBB?BDBB?CBBBCCC000><000@@<000;AB29.3334344;<=8=A@==05.9;99999$9@99909>A996CCCC@CCCC5B;;:@4:4:;5;@AAAAA?A?BBBBBD?A@A>ABBB@AAA@@@A;;;B@@@D?BBBBC@BB@A?BC=B<;;
@ATNG8:01584:04362
GATGGTAGACATATCGTACTCTCTGTACTCATTCGTTTCGGAAGAGACAGGTACGTTAATAGTTAATAGCGTACTTCTTTTTCTTGCTTCGTGGTATTCTTGCTAGTTACACTAGCCATCCTTACTGCGCTTCGATTGTGTGCGTACTGCTGCAATATTGTTAACGTGAGTCTTGTAAAACCTTCTTTTTACGTTTTACTCTCGTGTTAAAAATCTGAATTCTTCTAGAGTTCCTGATCTTCTGGTGTCTGATCTGTATCACTACCATCGTTATCGGAAAGTCT
+
777<499;BBBBCCCCCCCCGCBBE@@@?:::5:ABA<BB=@=@A@A@??=?BBBB?D@DCBB?A8=B=B<?:98366666'--(--,(,--/066607?037>99>;>>>>@@@D;>>>=B>CA;;;==><A@@@9==>=??>>>?A>>888?8;;;=??;@<???A@@;;;<;;;BB5A=A=88888(8@8888(8===<=A>=<4::::)89<?D=A<?@;@BBA==>;>:>@=>>?=@A@<?>=<<<9::????C>>;;;A=?@>>><;;7@5::2:///
@ATNG8:01584:04365
GATGGTAGGTGCCATGAGTGTATCCAGAAGATCAGGAACTCTAGAAGAATTCAGATTTTTAACACGAGAGTAAACGTAAAAAGAAGGTTTTACAAGACTCACGTTAACAATATTGCAGCAGTACGCACACAATCGAAGCGCAGTAAGGATGGCTAGTGTAACTAGCAAGAATACCACGAAAGCAAGAAAAAGAAGTACGCTATTAACTATTAACGTACCTGTCTCTTCCGAAACGAATGAGTACGTGTGCGACGTGTCTCCTACCATCGTTATCGGAAAGTCT
+
A@AC?CCB@BCC?@@CCCCCBCCD@BBB@CCCBBB@C@BBCBBCB@BC<@>???77777(7<ACC@AABBBBB;>?77787(9@;@29::29<==BCDAAAAAA;A<AA<@@>7;;>>>>>>?A??>;;;@=A?>@;@@@BAA>>;>=B>=<=?><>?@A;A??>BB@BA<???:<<998.97708::::*:;5;>??A>>??:=:>>>A<@<@@;;;=AAAA:::<><>@F;BAA>?::;889;;?>?>????@?>>>?<?@@<A>@@A<=>>A:=<7=><>
@ATNG8:01587:04346
GATGGTAGTGTCATATGAGAGTGTGTACTCATTCGTTTCGGAAGAGACAGGTACGTTAATAGTTAATAGCGTACTTCTTTTTCTTGCTTTCGTGGTATTCTTGCTAGTTACACTAGCCATCCTTACTGCGCTTCGATTGTGTGCGTACTGCTGCAATATTGTTAACGTGAGTCTTGTAAAACCTTCTTTTTACGTTTTACTCTCGTGTTAAAAATCTGAATTCTTCTAGAGTTCCTGATCTTCTGGTATGACTAGTGTACTACTACCATCGTTATCGGAAAGTCT
+
:55>:>CCCCCAABCCCCCCCCCBBBCCDCBB?BCCD=CC?C?CCCCBBC@CCCBB@C@CBCA?C@CBBBBBBCC@CBBBB5CB@AACE>CC@@?@DD@CC;ABCCCD?BBCCCBCB@CCC@C?CDCCBBCB?BCCD?ABBBCABBBCDCDBBCC?B?@?@D@E?BBCDBBBBC@BCCCD;C@C@ABBB@,@C::::.;A@@BCCBCB5;;;<*;BBCKIE@CCACDDCBCC?B@CCBBBC?CBC@CCCCBBBCCCCCCCCCBCCD?BBBBB@ABBC?@@<@A??
@ATNG8:01594:04388
GATGGTAGGCGTGTGTGAGTCTGCCCAGAAGATCAGGAACTCTAGAAGAATTCAGATTTTTAACACGAGAGTAAACGTAAAAAGAAGGTTTTACAAGACTCACGTTAACAATATTGCAGCAGTACGCACACAATCGAAGCGCAGTAAGGATGGCTAGTGTAACTAGCAAGAATACCACGAAAGCAAGAAAAAGAAGTACGCTATTAACTATTAACGTACCTGTCTCTTCCGAAACGAATGAGTACAGAGAGTACGATATGTCTACCATCGTTATCGGAAAGTCT
+
AABC?CBC@CCCDCBCBDCCBBBCC>DCGGCCBBBC@C@BBBBCBA?AB=@=@CBBBCCC3C?BBCCCCCBBBB=BAA@DDD3AB?A<?@@9ABBAEBA?>>>>>;>=AA<A<:7;AA??>>>?CCAA>=>>9>>>><@>?>AABB;>7;;@6=>>><@@@<@?@@CB?AA?ABC?@=555.7<<9==<=</<<8=AB>>>??@=A=???@:>:=@@@D:????AAA<A<ABB:?9949??@@==??@@@@BB>>>??B>>>?>?>A@@??<CAAA?AC;===>
@ATNG8:01596:04371
GATGGTAGCTCACGTACGTCACACGTACTCATTCGTTTCGGAAGAGACAGGTACGTTAATAGTTAATAGCGTACTTCTTTTTCTTGCTTTCGTGGTATTCTTGCTAGTTACACTAGCCATCCTTACTGCGCTTCGATTGTGTGCGTACTGCTGCAATATTGTTAACGTGAGTCTTGTAAAACCTTCTTTTTACGTTTTACTCTCGTGTAAAAATCTGAATTCTTTCTAGAGTTCCTGATCTTCTGGTATGACTAGTGTACTACTACCATCGTTATCGGAAAGTCT
+
94487<<AB@;;;;==669>@BBCBBBBABA@=AAAB=BD@C@B@ADCCD@BBBBB=A7;;AA=A?BBDCCBBBB>????>2>B?BBBB=BCCC@BA@;>>9>>@B??<?BBABACB:>=B<A<>>@?@>>>=AAAA7==>@<==@@@@A??;;::8786;;3:4:AAA;::A?8:<=<</;7<788889(8<::;:/:<<:::;7///898*5383849)//.'/85538<59-/.777;-..52788>=>>>>??@CCAA====5;;=;;5;@<<188*9>>=
@ATNG8:01600:04382
GATGGTAGTACATGATAGACGACACCAGAAGATCAGGAACTCTAGAAGAATTCAGATTTTTAACACGAGAGTTAACGTAAAAAGAAGGTTTTACAAGACTCACGTTAACAATATTGCAGCAGTACGCACACAATCGAAGCGCAGTAAGGATGGCTAGTGTAACTAGCAAGAATACCACGAAAGCAAGAAAAAAGAAGTACGCTATTAACTATTAACGTACCTGTCTCTTCCGAAACGAATGAGTACGATGAGATCTCGTGTGCTACCATCGTTATCGGAAAGTCT
+
<BBD@CCAA@A@@>?@@@@ABAAAG@CBC@CBBB;:8;=ABCCDCC@??=?@BBCCCCCC5CACCCCBCCBD:;;;CEDEGD2CC@C=AAA9ACC@FABBCCD9:9;@CD@CCD?BBB@@@CBDDCBBCCCC@CCCC>BAB@@@::8;AFAA?AGDDCBBB?BCCCBB?AA>ABC<>@99829><=BBCBDE)@@=C000AACCC>A>C?ED8;7:ACED?DCCBA@@9?;:::5;CC@CBCDBBB?@?AA@AAA:::BBA??;@@<@@@@B:::BB???9?888
@ATNG8:01607:04349
GATGGTAGGCACTGCGCACACATCCCAGAAGATCAGGAACTCTAGAAGAATTCAGATTTTTAACACGAGAGTAAACGTAAAAAGAAGGTTTTACAAGACTCACGTTAACAATATTGCAGCAGTACGCACACAATCGAAGCGCAGTAAGGATGGCTAGTGTATCTAGCAAGAATACCACGAAAGCAAGAAAAAGAAGTACGCTATTAACTATTAAACGTACCTGTCTCTTCCGAAACGATGAGTACTATAGACTATCTGAGACTACATCGTTATCGGAAAGTCT
+
B::?:>>C;C<;;==AABDC@A<<;89@?;>@AC;;9<@CEDCCDG>B@?BADBBBA@@A.:4:AABBA@@:::5:@CCCCC2CC@C6;;;6;BBACCCGCDC;;;<@CDDCAC?BBCCKBCBBBEECCABB?AADC@AABBABCC@C?C998:CABBCBBBBBBD??<?B;@@B<??ABA=??;::::::*:<7;;:??AADD:>88;;;,56,5=BAB?BBBAAAB7000@A7A00///=@BBBBBB>>>@@ACBBBBBCBCCCCEBB?BBB@?AD8@000
@ATNG8:01609:04362
GATGGTAGCGCATATCAGCGCAGCCCAGAAGATCAGGAACTCTAGAAGAATTCAGATTTTTAACACGAGAGTAAACGTAAAAAGAAGGTTTTACAAGACTCACGTTAACAATATTGCAGCAGTACGCACACAATCGAAGCGCAGTAAGGATGGCTAGTGTAACTAGCAAGAATACCACGAAAGCAAGAAAAAGAAGTACGCTATTAACTATTAACGTACCTGTCTCTTCCGAACGAATGAGTACGTGTGCGACGTGTCTCCTACCATCGTTATCGGAAAGTCT
+
CBAB?BA@@DDBBBBCCBBB@@;;;/;BB?CCCCAA7;6;ACCCDC@CA=?=@CDCCCCC5C@BBCCCCDBBBD>BBBBDDD5CD?B?BDD;EEDACBABCBBCB?B@CC@CCC?CBBBBCCCCCCCAAAAA>BC@@>@CCDEDBB?CACA@=@C@A@CEE@BABBBB@BB@BBB?BBCDC;ABC@BBBBB1BC@BBBA@@A@B>B>BA>>:;7;ADCC?CCBBAAA?B@BC?CAA=???AACBBBBBBBBBCCBBBBBB?BAB?BBBAC@CCCB?CB=B???
@ATNG8:01619:04389
GATGGTAGGCGAGAGTGAGACGCAGTACTCATTCGTTTCGGAAGAGACAGGTACGTTAATAGTTAATAGCGTACTCCTTTTTCTTGCTTTCGTGGTATTCTTGCTAGTTACACTAGCCATCCTTACTGCGCTTCGATTGTGTGCGTACTGCTGCAATATTGTTAACGTGAGTCTTGTAAAACCTTCTTTTTACGTTTACTCTCGTGTTAAAAATCTGAATTCTTCTAGAGTTCCTGATCTTCTGGGCTGCGCTGATATGCGCTACCATCGTTATCGGAAAGTCT
+
;99>:BBC@B?@@=CCCDCCA;666=@DCCCCABBBB>BC@E?BBBC@@@?ABDBCAC=@@DD@B?BBBBBBA@AB>A@@@,9:.7?@=9@B@@=?BD>AB>???CCC?BBBB@AAA;A?A<A<>>>A>>>A=???@<@<;:AA@788?BAA===5;;;:>>5;6;@;;;??==:;>AAA2A=D=@@@@@/>>:::1://///::9><AAAA.?>>>A:>;>?<?AAB::::=8===<==8;;AE:A<;;?>>>??=====?;;;:;;;=B;==>>;>B:===C
@ATNG8:01579:04421
GATGGTAGTGTGTCTCTGAGAGTAGTACTCATTCGTTTCGGAAGAGACAGGTACGTTAATAGTTAATAGCGTACTTCTTTTCTTGCTTTCGTGGTATTCTTGCTAGTTACACTAGCCATCCTTACTGCGCTTCGATTGTGTGCGTACTGCTGCAATATTGTTAACGTGAGTCTTGTAAAACCTTCTTTTTTACGTTTACTCTCGTGTTAAAAATCTGAATTCTTCTAGAGTTCCTGATCTTCTGGGTGTATCAGCGAGTATCTACCATCGTTATCGGAAAGTCT
+
966>:>GBCBBBBB@<<>BCCAA@C@@@AA;;5;@A@<AC@B?BBBBBCA<>=@00+0:=@>A<B@DBBCD;;;B>;;;;.59499990>B;:8:BB>@C9;;BBCCACCCCCEED@BBB@C?CBBB@A@@<?@AB?CAAABBBBBCBBBBCDD@BAC@CC@B@BBCBBBBDD?B;;;;.;=@;;;;;;<%;BCDD>CAAABBBABCADDDD5CCBCBAB@CD@AAAA@AB?C@CBCBCB?A@AA<AAAACCCCBBCCCCCCCBB@BCCCD@DDBB@BB=B@A@
@ATNG8:01581:04392
GATGGTAGGCGACATACATACGCGCCAGAAGATCAGGAACTCTAGAAGAATTCAGATTTTTAACACGAGAGTAAACGTAAAAAGAAGGTTTTACAAGACTCACGTTAACAATATTGCAGCAGTACGCACACAATCGAAGCGCAGTAAGGATGGCTAGTGTAACTAGCAAGAATACCACGAAAGCAAGAAAAAGAAGTACGCTATTAACTATTAACGTACCTGTCTCTTCCGAAACGAATGAGTACCTCTCAGACGCTCGTCCTACCATCGTTATCGGAAAGTCT
+
@@AA?CBB?C?@@CCDDCCCDCCBB@BBC@CCCCDC@C?BBCCCCC=AA?A?BCC?@@@@1@ADDDCCBBBCCC>CA99999*9B=B4;;;.;CB?BBBCDDFBA?AACC@@@@>BBBBBBCCBBBCCCEBB@CECC?BACCBBBB?B@CBB?BDCCDCBA?ABBBBB?AA=ABB>AA@??8???<@BBBB3BC@D>>>BCDFD9;9=ACC:=7>?CCC?BDCBB@?<@<@AC=CBA?ACCCCBB>@@@@@@BCCB@ABB?;C=>9>A??A?CCCC?CD>C998
@ATNG8:01584:04425
GATGGTAGGCGACATACATACGCGCCAGAAGATCAGGAACTCTAGAAGAATTCAGATTTTTAACACGAGAGTAAACGTAAAAAGAAGGTTTTACAAGACTCACGTTAACAATATTGCAGCAGTACGCACACAATCGAAGCGCAGTAAGGATGCTAGTGTAACTAGCAAGAATACCACGAAAGCAAGAAAAAAGAAGTACGCTATTAACTATTAACGTACCTGTCTCTTCCGAAACGAATGAGTACGATGAGATCTCGTGTGCTACCATCGTTATCGGAAAGTCT
+
4444.444.494959;;66:A;;::49>A=ABBAAB>@>A@;;9>@=@A?B=@>@;;;;;*:?ABAC=;;CCCL?DCCBBBB2BB>B5<<<6;BC@CCCDDCB;:5;;@@>A@@=?@A@AAACB;;=CCFCC?CCCC@BBBDBA;;50:0000==>==AD@AAABBB@AA<@:93:=?>?8:998999999%9><?>>>>>=@=1816<>A=B=??CBB@A@ABBBA?B>:;;6:>=:??@BBABCB:::CBBCB??:::877<<<A@??B49676.5@5><=;
@ATNG8:01586:04418
GATGGTAGTGTCATATGAGAGTGTGTACTCATCGTTTCGGAAGAGACAGGTACGTTAATAGTTAATAGACGTAACTTCTTTTTTCTTGCTTTCGTGGTATTCTTGCTAGTTACACTAGCCATCCTTACTGGCGCTTCGATTGTGTGCGTACTGCTGCAATACTGTAACGTGAGTCTTGTAAAACCTTCTTTTTACGTTTACTCTCGTGTTAAAAAATCTGAATTCTTCTAGAGTTTCCTGATCTTCTGGTAGATCGTGCATATATCGTTATCGGAAAGTCT
+
444;7<;;;=<=;;;<<>>>>>A?;;:4/////999/9:6:7<@@@;;;:=<<65.5.4499./)/////7//)/:.449999$4405:<@4:;;::><=9=>+//777:169@=B>CC@BBB4;5000/)/://)55//)/9////<<;>><<<=<<8<==A996:?@A>@>@=<394444&47;39:==;$44444)4444455555.55555#599<=7;6;<.55;55555)5499;955.44:.55555<6559;5/////--366//)/919///
@ATNG8:01588:04418
GATGGTAGCACACGAGATCTCATCGTACTCATTCGTTTCGGAAGAGACAGGTACGTTAATAGTTAATAGCGTACTTCTTTTTCTTGCTTTCGTGGTATTCTTCTAGTTACACTAGCCATCCTTACTGCGCTTCGATTGTGTGCGTACTGCTGCAATATTGTTAACGTGAGTCTTGTAAAACCTTCTTTTTACGTTTACTCTCGTGTTAAAAATCTGAATTCTTCTAGAGTTCCTGATCTTCTGGGTGCGCTACAGTCTCTCTACATCGTTTATCGGAAAGTC
+
;;:;7<===@=@;;;;B<<;<>?<;<><<@9;.99:<66;8::CCDCCCC@BCLCC?C@CC:9258:::;;:887,33777)894?9:927=>?<A::49B9=<=8=7B?=888=8@7;;;@42......328888352226555555782..94...233.3289:@>:555;;;:<<296;9:;;;:*:<///(/////-3--/07;<;)88;==;A5>>066>><>A6968;9<8858==A6;;7;98///7878<8>>>=999555,5<99)--)---
@ATNG8:01598:04392
GATGGTAGCGAGCGATTGTGTATACCAGAAGATCAGGAACTCTAGAAGAATTCAGATTTTTAACACGAGAGTAAACGTAAAAAGAAGGTTTTACAAGACTCACGTTAACAATATTGCAGCAGTACGCACACAATCGAAGCGCAGTAAGGATGGCTAGTGTAACTAGCAAGAATACCACGAAAGCAAGAAAAAGAAGTACGCTATTAACTATTAACGTACCTGTCTCTTCCGAAACGAATGAGTACGATGAGATCTCGTGTGCTACCATCGTTATCGGAAAGTCT
+
888?34444;4;<99:055<<<><>9<==8;559=?4;49>;;<=B>??<?>@?==DCCC1A>ACGGGBBBCDF>AA;;;;;';=<@;>;?0A<?:>ABA@@B;<7;?AA?B;;9:ACCCDDCCCBCCCCCC@CC@@<@@@@@A<;7<=@A@=ACCDCGCC@A@@BBA?BC?BED<?????8>>??@AABB2AEAE@??CAAAC4:498887=8==BBB>BBBAB;<7;<@BB=CCC@ABBBCEECAABBBBBB?@?CCBAB?==89<>/0,0@@@::@0;;=>
@ATNG8:01607:04429
GATGGTAGTCTCAGATAGTCTATAGTACTCATTCGTTTCGGAAGAGACAGGTACGTAATAGTTGAATTAGCGTACTTCTTTTTCTTGCTTTCGTGGTATTCTTGCTAGTTACACTAGCCATCCTTACTGCGCTTCGATTGTGTGCGTACTGCTGCAATATTGTTACGTGAGTCTTGTAAACCTTCTTTTACTGTTTACTCTCGTGTTAAAATCTGAATTCTTCTAGAGTTCCTGATCTTCTGGGTCTCTCTCCTCACGCACTACCATGTTATCAGGAAAGTCT
+
:4957;;<==<6;6996A<<9;55559999::055?@8=<;@:==>>655.5/////)//77)/4.3-33::9:;=7;:>>>+::.4/77.///717:<5:;-333878-44<>::;;6966(/(/:::=;;;8<<::5;<::;>00//////4:;7<:9378+//69=;;<>?8<655)5.5.5999+9////;19<<6669999.555&5:://)/2774:9::5555:5:43444388990///--8,,(----9:;;9:9345/717:///+-9/5-//
@ATNG8:01608:04413
GATGGTAGCACGAGTCACTCATATCCAGAAGATCAGGAACTCTAGAAGAATTCAGATTTTTAACACGAGAGTAAACGTAAAAAGAAGGTTTTACAAGACTCACGTTAACAATATTGCAGCAGTACGCACACTATCGAAGCGCAGTAAGGATGGCTAGTGTAACTAGCAAGAATACCACGAAAGCAAGAAAAAAGAAGTACGCTATTAACTATTAACGTACCTGTCTCTTCCGAAACGAATGAGTACTATGTAGAGCTCTATACTACCATCGTTATCGGAAAGTCT
+
9:<<8@A=B?696?AB;66>ABCDCACCC@DBCC;;:<?BBCCDBB?BC?B@BBCBCBAB3D=?@BBBBCBCCC>AACDCBB0;;5:2::;&5<<7=666>BB?@?@@CC@CCF>A@CBCCCCCCCCDBCBBACC;;8;CAACC:;9;@CBB?BCDCCCCC?BBB@??A??;?BB<AABBB;@<=9==>>??'?C?C<;;A@>=>1818=@@6;7:>B;;:;DBBBAB?C?BBC=?A@>ABBBBBBBBBBAAACBA=>=@???@@@<>>>>@=@>>>5;:1:<=:
@ATNG8:01608:04421
GATGGTAGGCGACATACATACGCGCCAGAAGACAGGAACTCTAGAAGAATTCAGATTTTTAACACGAGAGTAAACGTAAAAAAGAAGGTTTTACAAGACTCACGTTAACAATATTGCAGCAGTACGCACACAATCGAAGCGCAGTAAGGATGGCTAGTGTAACTAGCAAGAATACCACGAAAGCAAGAAAAAAGAAGTACGCTATTAACTATTAACGTACCTGTCTCTTCCGAAACGAATGAGTACTGCGTCTCACTCTCGCCTACCATCGTTATCGGAAAGTCT
+
944404<C?BBBBBABCCCC:;;CC?DCD@GGICC@C@BAACAAA>AB?B?BB?89999)9;>@ACBAAA999+99;;AAAA';;698@>>2>BB?BBCCBBBBB@C@CB?BBB9:9AABCCCDCCCCBBAA@CBBB?BBBAAA??<@?AAA?AECBBCDC@AAABAA?@A<::9499BBA8?<=9:88888%8=9;868A???B=D<A>981818=ABC@BCCCB::5::?@B8@::49@@AABABBBB@@@@?@@DAAAC@CAA>A???C>AABB@BD<A???
@ATNG8:01612:04410
GATGGTAGTAGTACACTAGTCATACCAGAAGATCAGGAACTCTAGAAGAATTCAGATTTTTAACACGAGAGTAAACGTAAAAAGAAGGTTTTACAAGACTCACGTTAACAATATTGCAGCAGTACGCACACAATCGAAGCGCAGTAAGGATGGCTAGTGTAACTAGCAAGAATACCACGAAAGCAAGAAAAAGAAGTACGCTATTAACTATTAACGTACCTGTCTCTTCCGAAACGAATGAGTACTATAGACTATCTGAGACTACCATCGTTATCGGAAAGTCT
+
@AAB@BBBBBAA@DDDCBCCCDDCC?A@AABBAB@@7;7;@BA@@L@AA>@=@@?;;;;;);=@AACBBBBBBB=BACCCBB3B@<@5;;;6;AB?BBBBCDDDD@C@CC?BBB?AABBBCBCDCCDCCBBB@CCBB>@@@??>>>9@=A::8;BBBBBAB?CCBBBB@B@=;;;000@AA8@@B@BBBBB2>A;;988@@?BB8;7;AAC3838;@BB?B@??A::3::=?@;@AA?:9:BBBBBBBB@???>>BBBBBBBBCC?CBBBA?ACCE?BC>B@>>
@ATNG8:01613:04391
GATGGTAGGAGACACGTCGCACACGTACTCATTCGTTTCGGAAGAGACAGGTACGTTAATAGTTAATAGCGTACTTCTTTTTCTTGCTTTCGTGGTATTCTTGCTAGTTACACTAGCCATCCTTACTGCGCTTCGATTGTGTGCGTACTGCTGCAATATTGTTAACGTGAGTCTTGTAAAACCTTCTTTTTACGTTTACTCTCGTGTTAAAAATCTGAATTCTTCTAGAGTTCCTGATCTTCTGGTATACACACTCGCTCGCTACCATCGTTATCGGAAAGTCT
+
@::B@CCC?CCBBBCCBCCDCDCCCBBCCDDEBDBBB=BF?C?BCCCCBB?ACCCC?B?BBAB?B>BB@A@AAAB>BBBBB1BB>BBBB<BBBB>BBB?BB<@@ACBB?BBBAAAAA9==A;A;>>>@>>>>9>@@A9==>>>>>>?AA>>;;;>98:87;<;A;@==>@@@@A9>>CCC5A:@:>>>>>.99666,3-----;;;>;?@@@/@A@@B=C=@@;@@@@???<@;?>AAAA:??A=;::@>@@DA@@>>>@@?>>A=AA?AA<A==>=>>4999/
@ATNG8:01615:04415
GATGGTAGTGTGTCTCTGAGAGTAGTACTCATTCGTTTCGGAAGAGACAGGTACGTTAATAGTTAATAGCGTACTTCTTTTTCTTGCTTTCGTGGTATTCTTGCTAGTTACACTAGCCATCCTTACTGCGCTTCGATTGTGTGCGTACTGCTGCAATATTGTTAACGTGAGTCTTGTAAAACCTTCTTTTTACGTTTACTCTCGTGTTAAAAATCTGAATTCTTCTAGAGTCCTATCTTCTGGTATGACTAGTGTACTACTACCATCGTTATCGGAAAGTCT
+
448:5:;>BCA@@=6666@@DCBCDBBBAA<;7;@AA=BB@C@CCCCBBB?CDDDE>C?CCCC@B>BFCDEAABC@BBBBB2CB?CCCJ?CC@A?ABB?CB>BBCCBC@CBBBCCCC@CCC?C@CCDCCBBC?BBAA>BCDGCCCCCCCBBABAB@CCC?CD@D>ACBBAB@;:6;;CDC9@;@>;;;;;*;CBBC:;;BACCC;;;@ECCC5CBBCH?B?BC?CBCBBBBB?AABA@4::;8;@@@DCCDBBBBCBGDDB;;8;AAAC?CBBB?CC?DBBA
@ATNG8:01620:04421
GATGGTAGTGCGTGAGAGAGAGACCCAGAAGATCAGGAACTCTAGAAGAATTCAGATTTTTAACACGAGAGTAAACGTAAAAAGAAGGTTTTACAAGACTCACGTTAACAATATTGCAGCAGTACGCACACAATCGAGGCGCAGTAAGGATGGCTAGTGTAACTAGCAAGAATACCACGAAAGCAAGAAAAATAAGTACGCTATTAACTATTAAACGTACCTGTCTCTTCCGAAACGAATGAGTACTATAGACTATCTGAGACTACCATCGTTATCGGAAAGTCT
+
@@@C=B@@A@@;;65=BCDCCCCCD=:96?=D@BBB@C@DCBAAAA@DD@C@B<=9:99:$74>;;AACB????8?ADBABA0@@;@5;;;&9@@;@:99@B@;;6;<@A>CBB?CBAABBBBBCCCCCBBC@CCCBB?BAA@A::2;=@;<7;BA@AA;:6:@@??@?BB?B?=8<>878)3776?BBBB3CC?B;;;=>>::1818:<=088(8=BBA?B@?<<::+0+000+0::<:=>CCBBBCBABABCBA@@@BBBBCCB@BBBBA?BCCC>A@8????
@ATNG8:01581:04443
GATGGTAGCGCATATCAGCGCAGCCCAGAAGATCAGGAACTCTAGAAGAATTCAGATTTTTAACACGAGAGTAAACGTAAAAAGAAGGTTTTACAAGACTCACGTTAACAATATTGCAGCAGTACGCACACAATCGAAGCGCAGTAAGGATGGCTAGTGTAACTAGCAAGAATACCACGAAAGCAAGAAAAAAGAAGTACGCTATTAACTATTAACGTACCTGTCTCTTCCGAAACGAATGAGTACGTGTGCGACGTGTCTCCTACCATCGTTTATCGGAAAGTCT
+
BBAB?B9;;BCBABACBBBCCBBBD>CCC?B@CDCF?B?ABBBCCC?@?<??BBBBBCCC5C?CBBCCCDA@AC=B?::;;;*;B>B5;;;.;CC?CCBBCBB;9;;@CC@CCC?AAB?A@DCCCCCCCCBC@BDCC?BBCCC@??:?9?:;6;CCCCCCC@CCCC??<?D?ABB<>>988*:>=9::9:9:%:?;?989DDGCF>C>A>?A:=:=@CCD@BBCCBAA?A=@CC<A@@=?AAA@AABBBBBBBBCCCAB@>>;>AB?A?=8::0;@AA?BC>B::;
@ATNG8:01581:04449
GATGGTAGCACGAGTCACTCATATCCTGAAGATCAGGAACTCTAGAAGAATTCAGATTTTTAACACGAGAGTAAACGTAAAAAGAAGGTTTTACAAGACTCACGTTAACAATATTGCAGCAGTACGCACACAATCGAAGCGCAGTAAGGATGGCTAGTGTAACTAGCAAGAATACCACGAAAGCAAGAAAAAGAAGTACGCTATTAACTATTAACGTACCTGTCTCTTCCGAAACGAATGAGTACGATGAGATCTCGTGTGCTACCATCGTTATCGGAAAGTCT
+
94485:AB@BCBCCBCCCCCBCCBA@BCCADCC@9:6;>AACCCDD@;;9;?@?A?????1@?CCBAABBBBDD>AAAAA@@0;;6;>BBB<BCC@BAABBCC;;:;@CC@BBC?BBBBDBBBCBBDCCDBB?BCBB?B@AABBBC?C@CCC?CCCCCAAA?BBBBCB?AA=999<??BBB=A>>8<<;==1?C?@:::ABB??:><?A??:>:<?C?@<@CCABBB?B?BBB>CBB?BCBBBBACCBBBBBAA;;;@A>=>?8838>>>A=???D<AA7>777
@ATNG8:01584:04462
GATGGTAGTATCTGCACACTCTGTCCAGAAGATCAGGAACTCTAGAAGAATTCAGATTTTTAACACGAGATTAAACGTAAAAAGAAGGTTTTACAAGACTCACGTTAACAATATTGCAGCAGTACGCACACAATCGAAGCGCAGTAAGGATGGCTAGTGTAACTAGCAAGAATACCACGAAAAGCAAGAAAAAAGAAGTACGCTATTAACTATTAACGTACCTGTCTCTTCCGAAACGAATGAGTACAGAGATACGATATGTCTACCATCGACACTCCAAAGTCT
+
B@AEAHCCBBBBBCCCBCCCE@AAB@BFF?A?CB:96;?AABCEBB?BB>B>A>>77777):<@@ABBBCC?BB;9:;AAAA2AC>A5;;;6<BE@BDCBBAC;;9;?BC@AAA?AAAABBCHGCCCC@@@@=B;;:<@@??ACBC@B@B;;9;A@@@BBC@BBBBBB?@@=:9:;B@9:::+:::3::9:::%:=89;8:A99<>1505<7:2;8>=BBC?CBCBCCD?A<;=;5;00+000>BBBBCBEBCBA>>>BAAAA?@@=@;;;=><===;AD;B:88
@ATNG8:01597:04459
GATGGTAGACATATCGTACTCTCTGTACTCATCGTTTCGGAAGAGACAGGTACGTTAATAGTTAATAGCGTACTTACTTTTTCTTGCTTTCGTGGTATTCTTGCTAGTTATCACTAGCCATCCTTACTGCGACTTCGATTGTGTGCGTACTGCTGCAATATTGTAACGTGAAGTCTTGTAAAACCTTCTTTTTACGTTTACTCTCGTGTAAAATCTGAATTCTCTAGAGTCCTGATCTTCTGGCGCTCTGTCACGTCTGCTACCATCGTTATCGGCAAAGAATCTT
+
<::<9=;@>BB;;9A>>>>CCCCBBBBBA?00/;;://;6;9>=;<>??8<<989185<77;2=88;C@A?B=C533::::+:<7=222'2833.3;<68843338551522@ABAAA=>?>6:698855...746668,2255558;:=;<:777968786///348:--*-556*-.;;;.838177999*76556,5,,,,,22-..55+53538270./.666///5/5876,,(,,2(,-66=;::??=>==/////:679///6:::;7997.573...2
@ATNG8:01599:04445
GATGGTAGTGTGTCTCTGAGAGTAGTACTCATTCGTTTCGGAAGAGACAGGTACGTTAATAGTTAATAGCGTACTTCTTTTTCTTGCTTTCGTGGTATTCTTGCTAGTTACACTAGCCATCCTTACTGCGCTTCGATTGTGTGCGTACTGCTGCAATATTGTTAACGTGAGTCTTGTAAAACCTTCTTTTTACGTTTACTCTCGTGTTAAAAATCTGAATTCTTCTAGAGTTCCTGATCTTCTGGAGATACACATGATACTCTACCATCGTTATCGGAAAGTCT
+
;44:5:BCCDBBBBBCCCCCCBCCCDCCCCCC?BBBB<BB?B?CBBACCC?DDCCC?C@CBBB?C?CCDDCCBCC@CCCCC1BB?BCDD>DCBB=BDDADD=AABCCC@CCCCCBCC?CCC?B?CECCBAAA?BBCC?CCCBBBCBBCCCCAA@B?CCC?AA>A@BBBBBEDCB?A@@@@3>;@;:;::9*:BBBB>CCCCCCDCCC@CDCC5AAACC@C@CC@CCCCBA@>@?ABBBBB?@@C@CDCCDDDDDDDCCCCAABBB>B>>=C?BBBB<>>5=>>>
@ATNG8:01607:04441
GATGGTAGCTCTGCTCTGACTCTCGTACTCATTCGTTTCGGAAGAGCCAGGTACGTTAATAGTTAATAGCGTACTTCTTTTTCTTGCTTTCGTGGTATTCTTGCTAGTTACACTAGCCATCCTTACTGCGCTTCGATTGTGTGCGTACTGCTGCAATATTGTTAACGTGAGTCTTGTAAAACCTTCTTTTTACGTTTACTCTCGTGTTAAAAATCTGAATTCTTCTAGAGTTCCTGATCTTCTGGTGTCGTCTATCATGTACTACCATCGTTATCGGAAAGTCT
+
944:7<BBBCCCCCBBBABBBCCBBBFCCBBA?AADD=BB?D@CBBB@CCACCCCC@CACABB@E@CBBBCCBCB@CCCCC5BC@CBCA=BBAB?BCC@CC;;;BCCC@CCDDCBAA?ABC@C@CBBAAAAB?BBCC@CCCBBABBBAAAABAAC@EBC@AA?A>AADCCCCCC?BBCDD;DAD@<;;;;.:CCCF>CCDAAACCCC@EEED5B@@AD@D@BC?BBBBB@@=@?BBBCCC>AAC@CBBBBCBBBDBB;;;BBJCC@BBBBC@CCCC@BA<A@@@
@ATNG8:01608:04460
GATGGTAGTATATCGCGTCGCTATCCAGAAGATCAGGAACTCTAGAAGAATTCAGATTTTTAACACGAAGAGTAAACGTAAAAAGAAGGTTTTACAAGACTCACGTTAACAATATTGCAGCAGTACGCACACAATCGAAGCGCAGTAAGGATGGCTAGTGTAACTAGCAAGAATACCACGAAGCAAGAAAAAACGAAGTTACGCTATTAACTATTAACGTACCTGTCTCTTCCGAAACGAATGAGTACATAGATATACGTATAGCTACCATCGTTATCGGAAAGAT
+
77:>+//<<=B@;555555559;55.544.47:9//,/5;;9665984/,/6///;;@?F0?8;;;00)088667.6:44444$4;6;5;;;0;<<9??=====<<8979937--(-6--/7/55:9;5554:7:444.43344;<<7;79//)//////334343:::4::5::949;33//::4666666#..6)..25...3.2+23888848688<5504/////:68177;2://*/89/3388;9::<22/663...5888937222902222+29.222
@ATNG8:01609:04476
GATGGTAGCAGACGTGGACAGAGCGCCAGAAGATCAGGAACTCTAGAAGAATTCAGATTTTTAACACGAGAGTAAACGTAAAAAGAAGGTTTTACAAGACTCACGTTAACAATATTGCAGCAGTACGCACACAATCGAAGCGTAGTAAGGATGGCTAGTGTAACTAGCAAGAATACCACGAAAGCAAGAAAAAAGAAGTACGCTATTAACTATTAACGTACCTGTCTCTTCCGAAACGAATGAGTACGATGAGATCCGTGTGCTACCATCGTTCGGTCAGAGTCT
+
///8699;98886---(-559?AACC>BBCABDBABA?A>;;9444;6::03-33388===)7.377373;7877.7<44444$5?;@=BBB8BCC>CCBB@?:99.:<>?;?@@<@@A?BAAACD@@@?>>=:==9924=374<<=8B:=::6<;88>888;@A@@@A9??>?::6:6555.//..57>>>>'--*....9;CC>6<46355(/(/3:9:+55:;;88282333*333/7;;??@@B@<;;<<5978<>885;;;;;=9=?97827??>@AB??
@ATNG8:01612:04476
GATGGTAGTATCTGTCTACGAGAGCCAGAAGATCAGGAAACTCTAGAAGAATTCAGATTTTTAACACGAGAGTAAACGTAAAAAGAAGGTTTTACAAGACTCACGTTAACAATATTGCAGCAGTACGCACACAATCGAAGCGCAGTAAGGATGGCTAGTGTAACTAGCAAGAATACCACGAAAGCAAGAAAAAAGAAGTACGCTATTAACTATTAACGTACCTGTCTCTTCCGAAACGAAATGAGTACGTGTGACGTACGTGAGCTACCATCGTTATCGGAAAGTCT
+
@;@C?BBBA@;66==>>@?666><<75547444448.44(338334=48728133377889'94:888;;;8899,9@44444$4949.555&5;<.66<<?>==B:;7;C>AAC>A@AABBBBCCCBBBBA@6;;AA?ACCBAA??<A?AAA?;;;ABA::89AA?@@=00,/>>0:;;;7(3371777788$8><==;>@A>;91715:=A.808<<;;>@A@@???171377*3333(3;;;;B=>=BBBBBBBBBBCCBBBBA@<@000@<@@;?;?@8?@78
@ATNG8:01624:04477
GATGTAGATATATGCACGCTCTACCAGAAGATCAGGAACTCTAGAAGAATTCAGATTTTTAACACGAGAGTAAACGTAAAAAGAAGGTTTTACAAGACTCACGTTAACAATATTGCAGCAGTACGCACACAATCGAAGCGCAGTAAGGATGGCTAGTGTAACTAGCAAGAATACCACGAAAGCAATAAAAAAGAAGTACGCTATTAACTATTAACGTACCTGTCTCTTCCGAAACGAATGAGTACTACTCTCAGAGACACACTACCATCGTTATCGGAAAGTCT
+
DBCBA;;@BB@C<@?CCBBDDCCC@CAA?@BBB;;7;9?BA::9B?CCAF@99:AABBB3B?BBCCCAABCBB<=>ABDDD5@>;?5;;;*:@@=BBBCBCB@@=@>AB?CCC?BABBDCDDB@CCDDCBB?BCBB?AAAAACBB>A?@::7;BBBBCBB?BECCCC?BB@989799BCD=?992999999%0;5:000@;===5;5:<=>1818>AAB?AAACCA@=@@DEE>C@@>?CCDCCCC@AABBBBBBAABBADAA>>;?AAAD=AA;;7:=6=766
@ATNG8:01625:04475
GATGGTAGAGTATCATGTGTATCTCCAGAAGATCAGGAACTCTAGAAGAATTCAGATTTTTAACACGAGAGTAAACGTAAAAAGAAGGTTTTACAAGACTCACGTTAACAATATTGCAGCAGTACGCACACAATCGAAGCGCAGTAAGGTTGGCTAGTGTAACTAGCAAGAATACCACGAAAGCAAGAAAAAGAAGTACGCTATTAACTATTAACGTACCTGTCTCTTCCGAAACGAATGAGTACTGTATCTATGTGTGCGCTACCATCGTTATCGGAAAGTCT
+
77//+/9<>?CCBBC=;<GCBBCCB?BBB@B@CC;:;<ADDCCCBC@CC?C?A?@;;;;;$:9?CCBBABBBDF?CBBAAA@0?D;@2:::.;CA=BA@@BB@??AD?BC?BBC@CB>?ABCCCCCDCDCA@<@AAA?BBAABB@=9@=@5;5;ADBDCCC@CCAABDAAA>ABA<@@999+8<<?BBCDC3AA=@@@@@@ABB>A?BBCC>A>AACBB?BBBBA@A?@=@@@7@00-0>>@;??CCCCBBBBBBBAAA;;;BDC@CBAAC?CDEE>@@;@@@@
@ATNG8:01626:04456
GATGGTAGACATATCGTACTCTCTGTACTCATTCGTTTCGGAAGAGACAGGTACGTTAATAGTTAATAGCGTACTTCTTTTTCTTGCTTCGTGGTATTCTTGCTAGTTACACTAGCCATCCTTACTGCGCTTCGATTGTGTGCGTACTTCTGCAATATTGTTAACGTGAGTCTTGTAAAACCTTCTTTTTACGTTTACTCTCGTGTTAAAAATCTGAATTCTTCTAGAGTTCCTGATCTTCTGGATATGAGTGACTCGTGCTACCATCGTTATCGGAAAGTCT
+
54:=7=BBBBBBB=BA=C>CFGECBCDCCCA@@ACCC=CC>A>AA9:5@?8==<AA<@8CCBA7B?CBB@ABB@A?BBA?B.79,57818@??;?BB@EF:9:?AAA=CAAA@@@@;?==9=;>?BA@===<A?>?7::=>===CA;;7;;;;@<>>@=AA:=:=@@A>>>AA7;;DDD;B=A;>?>?>/:<333-3-----676:16666)3//.8282=>5>AA?;;;<@;????@B<@@@<?>;933337777???AA=6717///<7<9995==6=B==
@ATNG8:01628:03880
GATGGTAGTATATCGCGTCGCTATCCAGAAGATCAGGAACTCTAGAAGAATTCAGATTTTTAACACGAGAGTAAACGTAAAAAGAAGGTTTTACAAGACTCACGTTAACAATATTGCAGCAGTACGCACACAATCGAAGCGCAGTAAGGATGGCTAGTGTAACTAGCAAGAATACCACGAAAGCAAGAAAAAGAAGTACGCTATTAACTATTAACGTACCTGTCTCTTCCGAAACGAATGAGTACGTGTGACGTACGTGAGCTACCATCGTTATCGGAAAGTCT
+
BDBB?BEDDDCBBCCCCCDDDDCBB@BBB?BCCCCC?B?CDDBBBC@CC?C?B@@@CDDD3A?BCCBBCCC?>>7>A@ABCC5CC@C@BBB<BCCABBBCDEHEE?B?BC?CCC>A@AACCCCDDBBBCCCC?CBAA>ABCCAABB>A?B@@>ACCCCAAA?BB@ABB>BB@BBB>??BCC=ABA>AAAAA/AD=A:9:AA@@>7;7>>DE:=:>ACAB?A@@??@?<?=?DD>CAA?ABBBBCBBBCBBBBBBCCCCAAACCCC?B>>?C@CC>B?>B9@>>=
@ATNG8:01629:03876
GATGGTAGCACACGAGATCTCATCGTACTCATTCGTTTCGGAAGAGACAGGTACGTTAATAGTTAATAGCGTACTTCTTTTTCTTGCTTTCGTGGTATTCTTGCTAGTTACACTAGCCATCCTTACTGCGCTTCGATTGTGTACGTACTGCTGCAATATTGTTAACGTGAGTCTTGTAAAACCTTCTTTTTACGTTTACTCTCGTGTTAAAAATCTGAATTCTTCTAGAGTTCCTGATCTTCTGGATATGAGTGACTCGTGCTACATCGTTATCGGAAAGTCT
+
AAAC?CCCCBCC@@@ABCFECCCCBBCBCC@A?ACCE?CDACADCCCDBB?BCBBB?C?CDBB?B?CBBBAABBC???>==.?@<@@BB=BCBB>BBB>BB577ABBB?CCA@?AAA>AAA7<7>??A>><<8=AAA688?>>@@AAAAA?>@@@<@>>;>D;A;=@??AAA@@7>>?CB5A<A:>>CDD/A<889.666///:99=:=CCB/@=>=A=B<??<?@@@AA@<@<??@;;;///969=;;@:;:AAAA@@>>>?>>>@@@C=@?=>:>B:@@@A
@ATNG8:01636:03889
GATGGTAGCGAGCGAGTGTGTATACCAGAAGATCAGGAACTCATAGAAGAATTCAGATTTTTAACACGAGAGTAAACGTAAAAAGAAGGTTTTTACAGACTCACGTTAACAATATTGCAGCAGTACGCACACAATCGAAGCGCAGTAAGGATGGCTAGTGTAACTAGCAAGAATACCACGAAAGCAAGAAAAAGAAGTACGCTATTAACTATTAACGTACCTGTCTCTTCCGAAACGAATGAGTACTGCGTCTCACTCTCGCCTACCATCGTTATCGGAAAGTCT
+
;;CB?A@@?<<444:9:<<>>@@BA;;<;9<6966><@8<<555<<=69:03/38:88888'85455=<;;;88818:<;@@@1??<?38878$3333988373;@=@?AA?B??<?@@;@@@ABB@??@B??=?ABB@BBBBBB??<A?CBB?BBBBBBCD>AAB???>BA<=<<7:8655(222399;;;*:9482225569:19375555A9>:BCEACCBBBBD@A?AAA<ABB>@A@EECCDCCCCCBBGDCCCCCDBDBB?B@@@C@BBBC@CC?CBBB
@ATNG8:01655:03854
GATGGTAGTGTGTCTCTGAGAGTAGTACTCATTCGTTTCGGAAGAGACAGGTACGTTAATAGTTAATAGCGTACTTCTTTTTCTTGCTTTCGTGGTATTCTTGCTAGTTACACTAGCCATCCTTACTGCGCTTCGATTGTGTGCGTACTGCTGCAATATTGTTAACGTGAGTCTTGTAAAACCTTCTTTTTACGTTTACTCTCGTGTTAAAAATCTGAATTCTTCTAGAGTTCCTGATCTTCTGGATAGCGACGCGATATACTACCATCGTTATCGGAAAGTCT
+
4:<<8;;CCC;955999555:5555;::4544.4387-9A:?<@BB@@@C@DEECC@C@DGCC@B?BBBBBCBCCABBBBB2BB@BDEG>BB@B<A;<5;C?BBEDDD@FCHCCCA@=@BB=@=ACBBC;;;5;;;;8;CCCBBBCCCBBBA@@A=A@@<@A?A?BCBCCCCBC?B@@@@7@=A>;;;;;*;@@@B<BCBBBCBBBB5;;;;*;AABC@C@CDACCCCBBB@C@CECCCC?BAB?BB:;;AAAAABBBCBCCCCD?@@BBB?CCBCACC>A:::
@ATNG8:01655:03866
GATGGTAGACATATCGTACTCTCTGTACTCATTCGTTTCGGAAGAGACAGGTACGTTAATAGTTAATAGCGTACTTCTTTTTCTTGCTTCGTGGTATTCTTGCTAGTTACACTAGCCATCCTTACTGCGCTTCGATTGTGTGCGTACTGCTGCAATATTGTTAACGTGAGTCTTGTAAAACCTTCTTTTTACGTTTACTCTCGTGTTAAAATCTGAATTCTTCTAGAGTTCCTGATCTTCTGGGCAGACTCTCACACGCCTACCATCGTTATCGGAAAGTCT
+
@@@B?BCC?A@BBBFEDDDCCAAACCDCCC@A?@CFF<AA?B@CCCAABB>BAAAB=A=BBBB>A=>>?<>AA;=:B@@A?000+/77/6>>?7?;>9:;,/0=88=5=???@?>=<ABA=A:>?AAA>>>:?>9:4:A?<=>>==@@@@@>>>7798:8838<AAB@@@AAA=A@DDF;D:>:>>>>>,88777*--7---699>1///)////=6>4>>4;;CC?>>=B<AAA>>><99;;2:///::;<?@BBBAB:>>?;==>>@;@?;;57;1:97/
@ATNG8:01655:03880
GATGGTAGTATCTGCACACTCTGTCCAGAAGATCAGGAACTCTAGAAGAATTCAGATTTTTAACACGAGAGTAAACGTAAAAAGAAGGTTTTACAAGACTCACGTTAACAATATTGCAGCAGTACGCACACAATCGAAGCGCAGTAAGGATGGCTAGTGTAACTAGCAAGAATACCACGAAAGCAAGAAAAAGAAGTACGCTATTAACTATTAACGTACCTGTCTCTTCCGAAACGAATGAGTACTACTCTCAGAGACACACTACCATCGTTATCGGAAAGTCT
+
?@@C;;:BBA;55<;>9>=6666==9;<<7;@@>>=8=5555555>8<<040433::<::'7,3373339999:3346;@@@+==8<7;;90;5616@B@<D=6646:>>:@>B899@?@A@AACCDBBBBB@B;<;5;??AAAAC?B?B<;99DBBBBAC@BBBBBB@BB?BBB?BBBBC=@@=:99:::(8>87528899:8393;966(/(../787>>===<<7;448835;;:>==@AABBBBDBBBCCCCCCC@@>>>@;><=8818<:9)//)////
@ATNG8:01661:03849
GATGGTAGCGCACACATAGATACAGTACTCATTCGTTTCGGAAGAGACAGGTACGTTAATAGTTAATAGCGTACTTCTTTTTCTTGCTTTCGTGGTATTCTTGCTAGTTACACTAGCCATCCTTACTGCGCTTCGATTGTGTGCGTACTGCTGCAATATTGTTAACGTGAGTCTTGTAAAACCTTCTTTTTACGTTTACTCTCGTGTTAAAAATCTGAATTCTTCTAGAGTTCCTGATCTTCTGGGTGTATCAGCGAGTATCTACCATCGTTATCGGAAAGTCT
+
;4497<@AACCBCBCCCCCCCCCBBBBBBA@A>ABBE=CD?C@CCCCICB@AA@CC@D?BBCC?B>ABABBBBCB>BACCB3CC?BAEF?CDBB?BBB>B@<A@BCFE@CCBBBCCD@CCC?C@CCCAAABB?BCCC@CCCBCBBBDDDCBBCBC@@@@?CC@C>AABBBBBBC@CCCCC;C@C>BBDDD5BC@@@;AAABBBBBBA;@@@@,@AABC@C@DC@BBBCCCB@B@CCCCBB?BCDE=ECCCCBCCCCDBBCECCCB?CCBBC@CA@A>@@9@999
@ATNG8:01674:03858
GATGGTAGTATCTGTCTACGAGGCCAGAAGATCAGGAACTCTAGAAGAATTCAGATTTTTAACACGAGAGTAAACGTAAAAAGAAGGTTTTACAAGACTCACGTTAACAATATTGCAGCAGTACGCACACAATCGAAGCGCAGTAAGGATGGCTAGTGTAACTAGCAAGAATACCACGAAAGCAAGAAAAAGAGTACGCTATTAACTATTAACGTACCTGTCTCTTCCGAAACGAATGAGTACTGTATCTATGTGTGCGCTACCATCGTTATCGGAAAGTCT
+
@::A=@@@?@AA;96<<<>CBCBC@CCC@BAAA;:6:=A@CAA?@???=?<@>======(919>?>777BBBB;BA>>BAA/67064:::)85:6;<<=@A@@@<@<@A<:;:7:9=>>???AAAA@:::A:??AA:<<>AAB>;7<;??A==:8;@@@@<@AAA??;?@<@AA4;:666(8:6179;;;*///656>B886;>;>>>><A=BA:::=C@@@>>><@<@AD8?8738;;<///767<??@=====;;;;;A=>9=;;;A6;;>?;>>8>A88
@ATNG8:01635:03927
GATGGTAGCTATACGTATATCTATGTACTCATTCGTTTCGGAAGAGACAGGTACGTTAATAGTTAATAGCGTACTTCTTTTTCTTGCTTTCGTGGTATTCTTGCTAGTTACTCTAGCCATCCTTACTGCGCTTCGATTGTGTGCGTACTGCTGCAATATTGTTAACGTGAGTCTTGTAAAACCTTCTTTTTACGTTTACTCTCGTGTTAAAAATCTGAATTCTTCTAGAGTTCCTGATCTTCTGGTAGAGCGTGCATATATCTACCATCGTTATCGGAAAGTCT
+
:54=9>CBBDDBBCCCCDGDDBBABBDDCCCB@BBBD>FD@C@CBBBCCC@BBCCB?B?ACCC@?=A?CCDBB==677:9:$971;@A@<ABCD@BBB?BB?AAACBB?BBBBBB@@<>>?<?<>>>@>=>>=BABA8;;=:::===>>?>>@??;===<@@<@:?=AAAAA6752<>=A.A4<455656(5:576(599775:///(////'.7:<?;@9>?;@<<=///7<599<;//,/:<7=A@@@=;;;BC>>=BB>>=A=AAA;<8;A@B=BB9>>>@
@ATNG8:01635:03931
GTGGTAGCTATACGTATATCTATGTACTCATTCGTTTCGGAAGAGACAGGTACGTTAATAGTTAATAGCGTACTTCTTTTTCTTGCTTTCGTGGTATTCTTGCTAGTTACACTAGCCATCCTTACTGCGCTTCGATTGTGTGCGTACTGCTGCAATATTGTTAACGTGAGTCTTGTAAAACCTTCTTTTTACGTTTTACTCTCGTGTAAAAATCTGAATTCTTCTAGAGTTCCTGATCTTCTGGTCTACTACACTGTACTCTACCATCGTTATCGGTAAGTCT
+
?5506<@BCB966==@>>?@A>666;;;=<<7<66:69A=@9BB@@B;;:;CBAB?C@BBBB?B:=BBBBB==?373333$33,3>?;5<ABB?BCC@CC<@?B>>>:000?@@;8)///(..33578>>>;AADD<>;;888;;:<===>>=C4:79479494;;;;:=5553799>>.>4;255555'576666'--6---67.22222$255::5:45505832---)-022-..8266:05588=;>>>;=>=>??DA@A7;;;;;8=<995:743332
@ATNG8:01637:03891
GATGGTAGCGCACACATAGATACAGTACTCATTCGTTTCGGAAGAGACAGGTATGTTAATAGTTAATAGCGTACTTCTTTTTCTTGCTTTCGTGGTATTCTTGCTAGTTACACTAGCCATCCTTACTGCGCTTGATTGTGTGCGTACTGCTGCAATATTGTTAACGTGAGTCTTTAAAACCTTCTTTTTACGTTTACTCTCGTTGTTAAAATCTGAATTCTTCTAGAGTTCCTGATCTTCTGGTATGACTAGTGTACTACTATCATCGTTATCGGAAAGTCT
+
---8322..//779<=B;:;==<<////<;9>5<0//)/:)/)/9999=<4655543:5:=AA?B<AABBBAAA@659<<<+<>9>>>?4:9>@=@@A=:;69>>9>A;BAAABB@@=?:;498?B@:;:A@==7;8<<00//8:45499<4458==>;>>:=265>599AAAC>@@@2@@C@B@@@A.99@@@:BB=<<://)/;)///&55//7)/)/9579;==;:7;7::<;55.5554;==><9::////77///;;;>>>>>>8;;55.5;09;;;
@ATNG8:01643:03911
GATGGTAGACACGTGTGCTCTCTCGTACTCATTCGTTTCGGAAGAGACAGGTACGTTAATAGTTAATAGCGTACTTCTTTTTCTTGCTTTCGTGGTATTTCTTGCTAGTTACACTAGCCATCCTTACTGCGCTTCGATTGTGTGCGTACTGCTGCAATATTGTTAACGTGAGTCTTGTAAAACCTTCTTTTTACGTTTACTCTCGTGTTTAAAAATCTTGAATTCTTACTAGAGTTCCTCGATCTTCTGGACAGAGTGTGCAGATACTACCATCGTTATCGGAAAGTCT
+
AADD?BBBBBB;;6?@;;>>?;;;@999BA@@?BBBB>BB?B@BBABB;;6;9>=@?C@BCBB=@5:9??@??8?6>A?@@1:?<?99:59>>>2:7//(//)/0//;;5:==7;9>?;<==<A=A@@886=>=??@A;;;;ABAA>>>??@;;;=:9887::4;5:>?@@@ABC=@@@A@5@9=6;;AAA/AA@@@3:;@888==787,/<<<+<//--=4=4//,/9655@9@9=9///8<9702**(****678;;;9999::;=9939:=::;@A@A=@@8?>==
@ATNG8:01648:03904
GATGTAGGAGACTGTAGCGCACCCAAAGATCAGGAACTCTAGAAGAATTCAGATTTTTAACACGGGAGTAAACGTAAAAAGAAGGTTTTACAAGACTCACGTTAACAATATTGCAGCAGTACGCACACAATCGAAGCGCAGTAAGGATGGCTAGTGTAACTAGCAAGGAATACCACGAAGCAAGAAAAAGAAGTACGCTATTAACTATTAACGTACCTGTCTCTTCCGAAACGAATGAGTACGATGAGATCTCGTGTGCTACCATCGTTATCGGAAAGTCT
+
:44:=<<8AA:69;6>BECBBCE?EF@AAABCD>C?BCC@@@?;=>-0+/9:0:944$47;;444(4888:1444<<<<+<=8=:=>>.00/69:=;BB@@??B?::49?C8@@@<>>?=:6785:A>>5=@;;7;ABB;;;B8<8=7618:=>==>B:::=---*-(-)-.7043/.(.33499;;;)554----6568:+/*.55:*/(/;6651722255>6;5;;;3;==5:@>?>>>A552;765557722255566:7:9<<89==:5;>5>=>?
@ATNG8:01652:03909
GATGGTAGCTCGACGAGCGTAGACCCAGAAGATCAGGAACTCTAGAAGAATTCAGATTTTTAACACGAGAGTAAACGTAAAAGAAGGTTTTACAAGACTCACGTTAACAATATTGCATCAGTACGCACACAATCGAAGCGCAGTAAGGATGGCTAGTGTAACTAGCAAGAATACCACGAAAGCAAGAAAAAGAAGTACGCTATTAACTATTAACGTACCTGTCTCTTCCGAAACGAATGAGTACCTCTCAGACGCTCGTCCTACCATCGTTATCGGAAAGTCT
+
444405<BBB=C@C<<<<<BDDBBB>BCC@DCCCAA>A?BBCBBCC@??>?=A??88888(:;@ABCBBBBBCB=BD=>==2<>9>288827:A:>>==@CB;;7=<@@;>>?;;;;BAA@?@??@@>>>?<?A@@<>>=><=::5;:>>>:>=AAA@??7=?AAAA<A>9>@@:>=BFD9:966/////(//)/<==AAABC;?;?AAA:@49<@@@;???@=<<8<:===4=9949;;?===8;;??A>?====>===<@@@<A@???:?AAB<??9?A;;
@ATNG8:01663:03901
GATGGTAGAGAGACTGTAGCGCACCCAGAAGATCAGGAACTCTAGAAGAATTCAGATTTTTAACACGAGAGTAAACGTAAAAAGAAGGTTTTACAAGACTCACGTTAACAATATTGCAGCAGTACGCACACAATCGAAGCGCAGTAAGGATGGCTAGTGTAACTAGCAAGAATACCACGAAAGCAAGAAAAAGAAGTACGCTATTAACTATTAACGTACCTGTCTCTTCCGAAACGAATGAGTACAGAGAGAGCTCTCTCTACCATCGTTATCGGAAAGTCT
+
////)//4445@556@<;<?C@@AC=DBB>AAAB<;7:?BBB??>A<??9?8=>?==@??1B>CB=<:988333(3300///$//)/7<<=.<<?:B>DDCAA;;5:89929B@7?@88:BCCFFECCC;;;>A@@@>@ABABAAB>B?B;;6;BBAAABC@FBDBBB?BC?BBA9==:99,777/77888)7:4:9:::9:=><@=DF8858<;;@CB?AB;;;CC@E>BAC>BBB;????BCCEFCBB=>>CCAC=???@@;=;;;@:=>AA=AA9A>>=
@ATNG8:01672:03908
GATGGTAGATACTCGCTGATACACCCAGAAGATCAGGAACTCTAGAAGAATTCAGATTTTTAACACGAGAGTAAACGTAAAAAGAAGGTTTTACAAGACTCACGTTAACAATATTGCAGCAGTACGCACACTATCGAAGCGCAGTAAGGATGGCTAGTGTAACTAGCAAGAATACCACGAAAGCAAGAAAAAAGAAGTACGCTATTAACTATTAACGTACCTGTCTCTTCCGAAACGAATGAGTACATAGATATACGTATAGCTACCATCGTTATCGGAAAGTCT
+
<<>F@BBB@A@CB;:;HHKBAAACD=ABB?BAAAAA?A@CA?99::69A<@<@A?>>@@@1?=@AAABBCBBBC>BBCCCCC5BB<A5;;;.<BC>;<;A@ABBB?B?CC@BBC@CCCBBBBCBBADCCCD@@ABBC@CAA@CBCC;<9>00,0A@@AABB?CCCCBB?BB?BCC?CA99927<<88899::%:<7<898@@???<A<A@AA=@<@@CBB@BBDCC??;?=?@@=ABB?CBBBBBBBBBBCBB@?>;;<?@@@@@@>A@;:?>===?<>E:A???
@ATNG8:01676:03891
GATGGTAGAGAGAGCTCTCTCATCGTACTCATTCGTTTCGGAAGAGACAGGTACGTTAATAGTTAATAGCGTACTTCTTTTTCTTGCTTTTCGTGGTATTCTTGCTAGTTACACTAGCCATCCTTACTGCGCTTCGATTGTGTGCGTACTGCTGCAATATTGTTAACGTGAGTCTTGTAAAACCTTCTTTTTACGTTTAACTCTCGCGTTTAAAATCTGAATTCTTCTAGAGTTCCTGATCTTCTGGGTGCGCTACAGTCTCTCTACCATGTTATCGGAAAG
+
44495:@BABCAAB@966=A;;;;;;55599945595)5>8<0666<<<<:655<?2>38338284::;;;888?6>A@A@1AB=@;;88.;89:*//:5:;88>==??9??;97@@@<:AA<A<???8855;;;??@8:;:A@@?;;;AA@;;;?57666//)/05:??A@@@A588???2>9?;>;<<<,<<777,-*-6---9;9<<*898)5787:/5.32,----99907059:;<=:><==4;;;:;AAAAD@@@@@@@AA;>9==67--,055'*
@ATNG8:01630:03951
GATGGTAGCTATACGTATATCTATGTACTCATTCGTTTCGGAAGAGACAGGTACGTTAATAGTTAATAGCGTACTTCTTTTTCTTGCTTTCGTGGTATTCTTGCTAGTTACACTAGCCATCCTTACTGCGCTTCGATTGTGTGCGTACTGCTGCAATATTGTTAACGTGAGTCTTGTAAAACCTTCTTTTTACGTTTACTCTCGTGTTAAAAATCTGAATTCTTCTAGAGTTCCTGATCTTCTGGATAGCGACGCGATATAACTACCATCGTTATCGGAAAGTCT
+
455<8>EBBB?CCBBBCEDCCCCBCCBABBAA=ACCC>CCBC@BBBCCBB?BCCCC?C?BBBB?B>BBBBBCCBB>@????2@A?CBDD=BBBB>B><7<@;?@BBBB?BBBBCCAA;<<<<A;AA>>=>=?;ACAA588A==<@>A@@@A687=9=?@=AD;@:@@@@AAAAA6::===1<6;999797+7AAAA6989:9;<;<?<@@@@/>887;5;5>>9@>>>>>><@>BB@@@@:>>@<ABABA8:8;:;:BB<<8:::;8==@@B=GB?@188-8::;
@ATNG8:01630:03960
GATGGTAGCACGACACGACGATGTGTACTCATTCGTTTCGGAAGAGACAGGTACGTTAATAGTTAATAGCGTACTTCTTTTTCTTGCTTTCGTTGGTATTCTTGCTAGTTACACTAGCCATCCTTACTGCGCTTCGATTGTGTGCGTACTGCTGCAATATTGTTAACGTGAGTCTTGTAAAACCTTCTTTTTACGTTTACTCTCGTGTTAAAAATCTGAATTCTTCTAGAGTTCCTGATCTTCTGGACGACGCGCACTGACACTACCATCGTTATCGGAAAGTCT
+
945<9>BCE>>=<<665;<55545<===CCBA?CCCC>BB?A@CCDBBCD?CBA@@=@=ABBB@B>AABA@@A37/33333$383=B@>7@00*06;9:7;=8<=@??@<?@@@BB?E=B@@;>:?A=887??<A?>>8<<?>>>?>>>???>>>>:;:;<@@<?<?BBA=====5;;=<</=5:4:AAAA/@@:;:6;@@?>>=>::08888(8;;;A=A=AA<AAAA>>==B=AA?>>>9>>><>>>==AAA??::;AAA???B=B=>;:69A>><?A8@@?:
@ATNG8:01635:03946
GATGGTAGCACGAGTCACTCATATCCAGAAGATCAGGAACTCTAGAAGAATTCAGATTTTAACACGAGAGTAAACGTAAAAGAAGGTTTTACAAGACTCACGTTAACAATATTGCAGCAGTACGCACACAATCGAAGCGCAGTAAGGATGGCTAGTGTAACTAGCAAGAATACCACGAAAGCAAGAAAAAAGAAGTACGCTATTAACTATTAACGTACCTGTCTCTTCCGAAACGAATGAGTACCTCTCAGACGCTCGTCCTACCATCGTTATCGGAAAGTCT
+
955:9=CCDA@@=BFMLECC@@@DD@D@A@@BBB<;5;49@A>?BB:?;<@?@?@;;;;.9<?@CCC??>?>@9?7;4;;+:<7<7<<<0@B@BCCBA@@@0000<>>7?0:859>=?BACICCCBCCCC?CCCC>@@AACCCD?C=@;;:;CDCECBB??::9AA?BC@BB@<A=>>>68883//0000%0=9////;???A=A=>>:94:4:9@CC?BCBBBAF?A<???9?A?<?@@=>>D?BBBBBBBB???BBAA=A??<?A;:?<@>@@=@C;A???
@ATNG8:01646:03946
GATGGTAGTGTCAGTGCGCGTCGTCCAGAAGATCAGGAACTCTAGAAGAATTCAGATTTTTAACACGAGAGTAGACGTAAAAAAGAAGGTTTTACAAGACTCACGTTAACAATATTGCAGCAGTACGCACACAATCGAAGCGCAGTAAGGATGGCTAGTGTAACTAGCAAGAATACCACGAAAGCAAGAAAAAAGAAGTATGCTATTAAACTATTAACGTACCTGTCTCTTCCGAAACGATGAGTACTATAGACTATCTGAGACTACCATCGTTATCGGAAAGTCTT
+
877<686;/0/:////555599555.5556<>>BBB?B796=;;;;7::8;7::00/::9'9*///399:=888;77333333#3;8<2888*7875;=@BB@ABB<@<;?999:155=:A@@@>>@?9999:2999?:@@@???;>9>:D9969@@?@ABB<?:<:<<64807?A;?====38//(//////$/95;=;<?<6/-(--(-866(-)//0/;7@99998<8;37::36/0////788==@<88:885:>:555;;;958///659///48;1;;860
@ATNG8:01650:03956
GATGGTAGTGCGTGAGAGAGAGACCCAGAAGATCAGGATCTCTAGAAGAATTCAGATTTTTAACACGAGAGTAAACGTAAAAAGAAGGTTTTACAAGACTCACGTTAACAATATTGCAGCAGTACGCACACAATCGAAGCGCAGTAAGGATGGCTAGTGTAACTAGCAAGAATACCACGAAAGCAAGAAAAAAGAAGTACGCTATTAACTATTAACGTACCTGTCTCTTCCGAAACGAATGAGTACCTCTCAGACGCTCGTCCTACCATCGAGGTTGTAAAAGTCT
+
99:B;CCCBBCCBCBCCCCFCCBBB=BCC@CCBBCD@CBBBCCCBA?AA?A?CBB?????+87CCABBCACCCC>BA;;;;;*<B>B5:99&9>>;@;;;BBBBB>A?@@<@CC=ABFDCCCCCDJFC:::B?BABC@BBBCBBBC@C?B@@=@BBDCCBB?CBBB??=?B?BCE<??A@@8998299::::%0>;;0/0@9>>@:<8<:<=3;5;?BCDADDBC;;:?B?BBF>DBB?BCBCBAA?BBBCCCCCAA=?AAA=;;;===>AAA5;4:8888)9>:;
@ATNG8:01653:03970
GATGGTAGCGAGCGAGTGTGTATACCAGAAGATCAGGAACTCTAGAAGAATTCAGATTTTTAACACGAGAGTAAACGTAAAAAGAAGGTTTACAAGATTCACGTTAACAATATTGCAGCAGTACGCACACAATCGAAGCGCAGTAAGGATGGCTAGTGTAACTAGCAAGAATACCACGAAAGCAAGAAAAAGAAGTACGCTATTAACTATTAACGTACCTGTCTCTTCCGAAACGAATGAGTACGTGTGCGACGTGTCTCCTACCATCGTTATCGGAAAGTCT
+
///:6;9;?B=BACCBCBCCDCCICABBBFBBBBCC@C@@@@A@:937==?9>?<999::';;@BBBBBD@;;;0;A;;;;;$9;5:255)5<<7>BB?BCCDC@C@CC@ACA=@@BBCACBBCCCCCCCCABBDC@BBFDBB@@>A?CCC@CDCCBCBB?;;;@@??BB?BCD?BA:::,8<?;=?>==,=@<ABBCBBBCC<?;?==<5;5;>BBB@DCAA@CC@C@DDF>B;;8;B???BA>??99:98>@889BBB@CA@=ADD<B@BBCB>AB:@@AA
@ATNG8:01653:03983
GATGGTAGTATATAGCTCTACATAGTACTCATTCGTTTCTGAAGAGACAGGTACGTTAATAGTTAATAGCGTACTTCTTTTTCTTGCTTTCGTGGTATTCTTGCTAGTTACACTAGCCATCCTTACTGCGCTTCGATTGTGTGCGTACTGCTGCAATATTGTTAACGTGAGTCTTGTAAAACCTTCTTTTTACGTTTACTCTCGTGTTAAAAATCTGAATTCTTCTAGAGTTCCTGATCTCTGGCGCGTATGTATGTCGCCTACCATCGTTATCGGAAAGTCT
+
////)//9:445<995;<@B>BBBB;;95:>:8=?@@;@B@?>AAAABBB?A???A=A>A@@A;?;????A@999;::999(39397881339<;@>@<<?:@AABACABAAACBBC@BBB?A?BBAAAAAC?CAAA?AABBBCCCC;;;BAAAB>;;:=BB6;4:?@@ABBCB@BEDDD6;5;5;;;;;*;BCCC:;;@@BCBCBBADDDC5CBBAA<A@CB?BBAAA;;8;>BBC;;;CAB>BCBBBCBBB;;;B;;9=@AA=??=9:4:::C@CD>CB@@
@ATNG8:01655:03961
GATGGTAGAGAGACTGTAGCGCACCCAGAAGATCAGGAACTCTAGAAGAATTCAGATTTTTAACACGAGAGTAAACGTAAAAAGAAGGTTTTACAAGACTCACGTTAACAATATTGCAGCAGTACGCACACAATCGAAGCGCAGTAAGGATGGCTAGTGTAACTAGCAAGAATACCACGAAAGCAAGAAAAAGAAGTACGCTATTAACTATTAACGTACCTGTCTCTTCCGAAACGAATGAGTACGATGAGATCTCGTGTGCTACCATCGTTATCGGAAAGTCT
+
:;;C@CDDDABACBCCCCDCCCCCD>CDC?CCC??@?B@BBBAABC@BB>B>BBBCCBBA2C?ACCBC@ABCCC@BBAABAA0AA=A=A@@7ACCACCBBCCDAA>A@CF@CAD>AABACBCCCCCCDCCBB?AB??;@B@@AAA@<A?BBC@BCCDCABA?DAAAA@?CC>@AA=A@9:9,9<;997888(8<9==>>C@@@A;?;?AEE:=9=ACCC>CBBBBBB@B@BBA=B997:BBBBBCBBBAA@@@B;;:??<<<>::7;>@AB=?@@B:<<7<9::
@ATNG8:01629:04036
GATGGTAGTGATACAGATCAGACACCAGAAGATCAGGAACTCTAGAAGAATTCAGATTTTTAACACGAAGAGTAAAACGTAAAAAGAAGGTTTTACAAGACTCACGTTAACAATATTGCAGCAGTACGCACACAATCGAAGCGCAGTAAGGATGGCTAGTGTAACTAGCAAGAATACCACGAAAGCAAGAAAAAGAAGTACGCTATTAACTATTATCGTACCTGTCTCTTCCGAAACGAATGAGTACTATGTAGCAGCTCTATACCTACATCGTTATCGGAAAGTCT
+
5<5505==:;;??;?AA;66@<:==:=00+/55///271---///9698683/////666'64855//(/8/////&/8:<<:<)44.4.555&5994566;;=<==0505939<<055<:445595;;;;;;>:==>B?BBBAAAAA<B?B;;6;A@@@CCCABBBABC?CC?B97188==?;A;;6;;;;;,;>6=<>>B:==@.5.5;;:5::525775:>>>99=694355.5/.(/588:=6767863---,,,,*,,,-(-37:.22;655596;=0558/
@ATNG8:01635:04035
GATGGTAGAGTATCATGTGTATCTCCAGAAGATCAGGAACTCTAGAAGAATTCAGATTTTTAACACGAGAGTAAACGTAAAAAGAAGGTTTACAAGACTCACGTTAACAATATTGCAGCAGTGCGCACACAATCGAAGCGCAGTAAGGATGGCTAGTGTAACTAGCAAGAATACCACGAAAGCAAGAAAAAGAAGTACGCTATTAACTATTAACGTACCTGTCTCTTCCGAAACGAATGAGTACACAATCGTCGTGTCGTGCTACCATCGTTATCGGAAAGTCT
+
99//)/////>BBB@A<;559555:5:::59<:994.4.44;<:::699.5.59445999$515@==;<<====6===>>>>(55.5.55)4;;3:665<<:::4923838?A?BB@?@BBA@@CDBCCBB@@@AA7;9??@;>C40*0..*-87---9;6;==>?>?@@<::7,37<=:2:==6::==C1BB7=;BBBB<=?=?:>>>>5;5;=BAB=BC;;9>?<@?ABG=BBB>;:9AA?@?9919<;;?;:>@@?>595::9=@@@B>B?<@;@@<>>?C
@ATNG8:01645:03991
GATGGTAGTGCGTTGAGAGAGAGACCCAGAAGATCAGGAACTCGTAGAAGAATTCAGATTTTTAACACGAGAGTAAACGTAAAAAGAAGGTTTTACAAGACTCACGTTAACAATATTGCAGCAGTACGCACACAATCGAAGCGCAGTAAGGATGGCTAGTGTAACTAGCAAGAATACCACGAAAGCAAGAAAAAGAAGTACGCTATTAACTATTAACGTACCTGTCTCTTCCGAAACGAATGAGTACTACTCTCAGAGACACACTACCATCGTTATCGGAAAGTCT
+
////+/7<:0///)///9:56666;@6<=>:<997--(,(,,,,-8:;399+4-33333333$3388<888<===>5=;99;;;):>=?=A@@4@?@<@CCCCBC@@<>:==:>::4:?<;00/77;566665<8<===:???::?;A;>;@0000????;>B?BB@A@A>A@=ACB=A>><?9?7719AABC3BB@B>>>@AA;;6;5:?@@<@=@?CBE@AACBB@A>@<A@A=B9998CDCECDEAA??>AABBCCCC>?>@;;7;>==A=@@;;7;@7>888
@ATNG8:01646:04032
GATGGTAGATATATGCACGCTCTACCAGAAGATCAGGAACTCTAGAAGAATTCAGATTTTTAACACGAGAGTAAACGTAAAAAGAAGGTTTTACAAGACTCACGTTAACAATATTGCAGCAGTACGCACACAATCGAAGCGCAGTAAGGATGGCTAGTGTAACTAGCAAGAATACCACGAAAGCAAGAAAAAAGAAGTACGCTATTAACTATTAACGTACCTGTCTCTTCCGAAACGAATGAGTACGAGAGAGCACACGTGTCTACCATCGTTATCGGAAAGTCT
+
888=:?<ABBDCBBCCHCBBBBBDD@BBB@BBBBAA?B@CCBBCCCACC?B@AA?<===>.;6BBBBBBBBBBB<AAABBBB5BB=B6;;;6;CC@BCBCCCC@@6:6;A=ACC>@ADDFAAABCCCCA@@C@CC9:8;ABBBBCB>A=A::7;BBCDCCB?BBBBBB@CB@>>??BBBBA9@::3::::::%:>;?;:;>>@BB;><>=>?3838DBBB@BDBBBBA=?=@CC=BBE@ABABBBCBBBABBBBBAAABBBBAAAA=B;;;A?BBCC?BB<>=>>
@ATNG8:01647:04013
GATGGTAGCATCATCATATCTCACCAGAAGACTCAGGAACTTCTAAGAAGAATTCAGATTTTTAACACGAGAGTAAACGTAAAAAGAAGGTTTTACAAGACTCACGTTAACAATATTGCAGCAGTACGCACACAATCGAAGCCGCAGTAAGGATGGCTAGTGTAACTAGCAAGAATACCACGAAGCAAGAAAAAGAGTACGCTATTAACTATTAACGTACCTGTCTCTTCCGAAACGAATGAGTACGATGAGATCTCGTGTGCTACCTATCGTTATCGGAAAGTCT
+
:44404<=><=<=;;666;99///)//7)//;:=::1:)//)///)/839827<3334:<;<+:/3398;96////(///////$//4;.555&5<<5<<=66655<0506<8<<<9;<AA;;9@AABBA@@?@:>>0.*.-(----891727//)///::;<;7;;555<8;=7778?B=B=8=860/////$///88672228/5.53..(.2../8727;44488284333(399-4389888999:888;>:3../5/555:-556=>=5:755.59/9===
@ATNG8:01650:04002
GATGGTAGTAGTACACTAGTCATACCAGAAGATCAGGAACTCTAGAAGAATTCAGATTTTTAACACGAGAGTAAACGTAAAAAGAAGGTTTTACAAGACTCACGTTAACAATATTGCAGCAGTACGCACACAATCGAAGCGCAGTAAGGATGGCTAGTGTAACTAGCAAGAATACCACGAAAGCAAGAAAAAAGAAGTACGCTATTAACTATTAACGTACCTGTCTCTTCCGAAACGAATGAGTACACATCGTCGTGTCGTGCTACCATCGTTATCGGAAAGTCT
+
A@@@>@BBBBBBCCBBCCCCD@@::6;AB=A@BB??=A=BABCDBB@BD@C@CB?:;;;;);6::CCCCCBCCC<C@@?@@@,?B?C@FFD<CCC?D;=;DCDBC@B@BD?ACB>@@BBCDCCCCCCCCCCC@BA@A<?>BBBBBB>B?BBC?BBBBABBC@BBBBBB?BB??>?>@B::9,8<<99999::%9=:>888BAAAD;>;>@??5:5:;A?A?ABBBBBB?B?BCC=AAC?BBBBBBBC@@?BBACAAABBBBBBBBB@BAAAC?BBBB?BA<ABBB
@ATNG8:01655:04011
GATGGTAGCACGAGTCACTCATATCCAGAAGATCAGGAACTCTAGAAGAATTCAGATTTTTAACACGAGAGTAAACGTAAAAAGAAGGTTTTACAAGACTCACGTTAACAATATTGCAGCAGTACGCACACAATCGAAGCGCAGTAAGGATGGCTAGTGTAACTAGCAAGAATACCACGAAAGCAAGAAAAAAGAAGTACGCTATTAACTATTAACGTACCTGTCTCTTCCGAAACGAATGAGTACTATGTAGAGCTCTATACTACCATCGTTATCGGAAAGTCT
+
=88A8<BBBBCBCDCCCCCCCBBBCACBB?B@AA99:;?CBCCDBB?CC?B@CCBBBBBB3B?CCBAAB@BBBB<BABCCCC5BA;A4;::.;AB?CCCBBBCAA<@<@B=A@B>@@BBCCCCCCCCBBCCC?BBBC<??BB@@AB?C?CBB@BBBBCBCC?CCCBBB>BB>?>?9<=999+9>>;>>@@@A(>=9=///=;ABA;>;>?AA7;7;ABBB?CCCCBCC=?=@CC>BBB?@@ABBBB@ABCBAAAA@@@@;;:>>:868@AAC<;;;A=AA7==??
@ATNG8:01656:04002
GATGGTAGTGATACAGATCAGACACCAGAAGATCAGGAACTCTAGAAGAATTCAGATTTTTAACACGAGAGTAAACGTAAAAAGAAGGTTTTACAAGACTCACGTTAACAATATTGCAGCAGTACGCACACAATCGAAGCGCAGTAAGGATGGCTAGTGTAACTAGCAAGAATACCACGAAAGCAAGAAAAAAGAAGTACGCTATTAACTATTAACGTACCTGTCTCTTCCGAAACGAATGAGTACGATGAGAGAGCTCTCTCTACCATCGTTATCGGAAAGTCT
+
BBBB@BCBACCBBBCCBBBCCCCCC?BBB?BBCBBB?B@CBAAAAA?AA>B?AAAAADDC+A=ACCCBCACBBB9BBBBCCC2CC?C5;;;-;BB>AAABDCC:;:;@CC?BBC@CCCBCBBBCCCCCCCBB?ACBC?BBCCBBAA=@?@@?=@BBBCCCC?CCCABB@BB?>>>8<<898+9??;9:::::%0>;>00/>;A??<?<@@BA<><>?BBB@BBCCBBA>A>AAC=CAC?AAABBCBBB@@@BAABBB@;;;@>>>@9=?@>C?DDB@:<<5<<<<
@ATNG8:01657:04013
GATGGTAGCATCATGCATATCTCACCAGAAGATCAGGAACTCTAGAAGAATTCAGATTTTTTAACACGAGAGTAAACGTAAAAAGAAGGTTTTACAAGACTCACGTTTAACAATATTGCAGCAGTACGCTCACAATCGAAGCGCAGTAAGGATGGCTAGTGTAACTAGCAAGAATACCACGAAAGCAAGAAAAAAGAAGTTACGCTATTAACTATTAACGATACCTGTCTCTTCCGAAACGATGAGTACTATGTAGAGCTCTATACTACCATCGTTATCGGAAAGTCT
+
<>>E@DCBBCCCBABBABACCCCA@=@A?;AAA@;;5;8473445;8<=8=?B@@@A@?A;%/*/77///;;:::5:><:;;;*4?7<3;;9+9996;;;?>>>;??8=;00+000+/88/455;/0/0//79<:<@?D>A@BABBCC@C?B@@=ABCCCDCC@??@?AA?BB@CBB;??978*3888778899%7><7748;>>@@A=C<==>=<@==<;7//*///<99=;;5555)222275555:55577<99::757779979A275555(....(..'.226
@ATNG8:01670:04002
GATGGTAGTGTGTCTCTGAGAGTAGTACTCATTCTTTCGGAAGAGACAGGTACGTTAATAGTTAATAGCGTACTTCTTTTTCTTGCTTTCGTGGTATTCTTGCTAGTTACACTAGCCATCCTTACTGCGCTTCGATTGTGTGCGTACTGCTGCAATATTGTTAACGTGAGTCTTGTAAAACCTTCTTTTTACGTTTACTCTCGTGTAAAATCTGAATTCTTCTAGAGTTCCTGATCTTCTGGAGATACACATGATACTCTACCATCGTTTATCGGAAAGTCT
+
444:7<@BBC:;:;;;@C;;:9:49;C?=@:;5;@A;BC>@=@@?AAAB?AAA?;8=8?@@B=B;?>@@AAAAA<??BEB3??:?BBB9@BBB>BBC?AA<878?@D;@@@>==AA6888=A=ACBA>>>=<>>>?<@@@AAA@>??AAA@@@?<:::<=<9=<<=:;;EE@@;>>@CA5C7;7:?DDD/@@---)------63-//./&.355;4:47;3;BAA?>=8=5:;??BB:=>A=AA>>>>>?;;;BBBBB>=;717//---(-6--(-7-336-
@ATNG8:01671:04015
GATGGTAGTGTCAGTGCGCGTCGTCCAGAAGATCAGGAACTCTAGAAGAATTCAGATTTTTAACACGAGAGTAAACGTAAAAAGAAGGTTTACAAGACTCACGTTAACAATATTGCAGCAGTACGCACACAATCGAAGCGCAGTAAGGATGGCTAGTGTAACTAGCAAGAATACCACGAAAGCAAGAAAAAAGAAGTACGCTATTAACTATTAACGTACCTGTCTCTTCCGAAACGAATGAGTACTGTATCTATGTGTGCGCTACCATCGTTATCGGAAAGTCT
+
C@@C@CCBBCCDABBCDFCBBBBCC@CCF@BBAAAA=B?BBCCCBB?AC?C??AAB@BCC3C>AAAABBBBBBC<BA@@@@A1AC?C?BB<BEGAB@@@CCCCC?C@BB?BBB?BBBBCCCCCCCCBAAAFACCAA>@@?????A=@<@??=?CBBBCDA?CAAACC?BA>BB@399999+9>>;>>>>>>(:<7<///==BAD;?;@C@@7;7;DCBB?BBCCCCC=A>ACD>D>><>BBABCCBBBAAABBBBCB;::@EA>>;>>@@B<@@8818?6>=>>
@ATNG8:01673:04039
GATGGTAGACATATCGTACTCTCTGTACTCATTCTTTCGGAAGTAGACAGGTACGTTAATAGTTAATAGCGTACTTTCTTTTTTCTTGCTTTCGTTGGTATTTCTTGCTAGTTACACTAGCCATCCTTACTCGCGCTTCGATTGTGTGCGTACTGCTGCAATATCGTTAACGTGAGTCTTGTAAAACCTTCTTTTTACGTTTACTCTTCGTGTTTAAAAAATCTGAATTCTTCTAGAGTTCCTGATCTTCTGGTGAGATATGCATGATGCTACCATGTTATCCGGAAAG
+
4444.45<@ABB@;;;666;<;;?@CBBCBBB>;;;,9<8<5------6:577744.4344443828:=;333333(333333#3838333(333-3-3333(3;69:8889288899689466905.32-----33.56665555;;:88899555955/6579<:2858:A@@>><@:866=<2<-/-/=@@@,===@@/88;;;8=@@;;;36<<<<&7//-7-3-//(/8669=>=B=@@@?=<8;::4;::773,,,2229922322;4322208----066.6
@ATNG8:01628:04053
GATGGTAGAGAGACTGTAGCGCACCCAGAAGATCAGGAACTCTAGAAGAATTCAGATTTTTAACACGAGAGTAAACGTAAAAAGAAGGTTTTTACAAGACTCACGTTTAACAATATTGCAGCAGTACGCACACAATCGAAGCGCAGTAAGGATGGCTAGTGTAACTAGCAAGAATACCACGAAAGCAAGAAAAAAGAAGTACGCTATTAACTATTAACGTACCTGTCTCTTCCGAAACGAATGAGTACTGCGTCTCACTCTCGCCTACCATCGTTATCGGAAAGTCT
+
@::E@CBBBBBBDDABACHCCCCCC>CCC@CEDB@@<@>ABD@@?C?BB@C@:9:DCFED2B?BBB??@CCBBB=A9;9<<:*:?6?.99:;';BC@AAAB@@>:;;.;>CC?BBE>@@CBCCCCCBDDDDD@??@CAA?BBCBCCBB:?<?997;CBBBBCC?CCDDDC?BB?AAB?BBABA<@>>;::9999%9@;>788??EFD:=:=B?>7:6:>A@@=@AA@@@@;?;@@@;ABB?BBBBBBBBBDBBBCBBBBCCABB@CCC@CAAAB?BBBB?BB>B??>
@ATNG8:01635:04046
GATGGTAGTGCGTGAGAGAGAGACCCAGAAGATCAGGAACTCTAGAAGAATTCAGATTTTTAACACGAGAGTAAACGTAAAAAGAAGTTTTTACAAGACTCACGTTAACAATATTGCAGCAGTACGCACACAATCGAAGCGCAGTAAGGATGGCTAGTGTAACTAGCAAGAATACCACGAAAGCAAGAAAAGGAAGTACGCTATTAACTATTAACGTACCTGTCTCTTCCGAAACGAATGAGTACACACTCTCATATGACACTACCATCGTTATCGGAAAGTCT
+
;9:C;>CCC@ABCCBCBCCCDCBBB>BCC@CBBBCC?B@BBBBBBB@BB?B>BCB@BBBB3B@BBBAAAAACCC<A?@ACCC0A@;9:::;';DDGCBBDCCC@@?@@CC@CCD?BBCCCBBBBBCEDCBBB@DCCC?BA@@AABB>B@CBB@BCCCBCCC@CCAAAA?CC?@@A?@A999+9==9==>=5?=A@BAAABBB=>:=;>??@7:69AC@@>@CCCCCC?B?BBD>BBA?BBCAA@CBBBAAADABBB@BBBAAC??=@BCCC?ABAC?CC=B888
@ATNG8:01637:04067
GATGGTAGGTGCACATGAGTGTATCCAGAAGATCAGGAACTCTAGAAGAATTCAGATTTTTAACACGAGAGTAAACGTAAAAAGAAGGTTTTACAAGACTCACGTTAACAATATTGCAGCAGTACGCACACAATCGAAGCGCAGTAAGGATGGCTAGTGTAACTAGCAAGAATACCACGAAAGCAAGAAAAAGAAGTACGCTATTAACTATTAACGTACCTGTCTCTTCCGAAACGAATGAGTACTCTCAGACGCTCGTCCTACCATCGTTATCGGAAAGTCT
+
555>9=BC?@??@AACCCCBBBBBB8:9=8988<97-4388:C>>D:CC>A<??@;;;;;*;<@ABBCDCBBBD>BBCCIEE3CC?C?DCC9CDD@CAABBBCBB>B<@A@BBB?ABCCCBCBCCCCCCCBB?BCCC@A@@BCCCB>B?B9:7;CBBBCCA?BBABBB>?@<@@@8<<898*:9929====.<A=B898BB@@@<@<@>>><@<@;AAC@CCCA@00+0+0==5>AA9<;;000>==?BBBBAA@787=>9>A?:>666A6:9@A?AE>D888
@ATNG8:01640:04083
GATGGTAGAGAGAGCTCTCTCATCTTACTCATTCGTTTCGGAAGAGACAGGTACGTTAATAGTTAATAGCGTACTTCTTTTTCTTGCTTTCGTGGTATTCTTGCTAGTTACACTAGCCATCCTTACTGCGCTTCGATTGTGTGCGTACTGCTGCAATATTGTTAACGTGAGTCTTGTAAAACCTTCTTTTTACGTTTACTCTCGTGTTAAAAATCTGAATTCTTCTAGAGTTCCTGATCTTCTGGATATGAGTGACTCTTGCTACCATCGTTATCGGAAAGTCT
+
?@BC?BBBBCCCBCB@;:6<<<B@@;@@BBBC?BAKK?FC?C@CCCCCCC@CC@@?897:BBC@CADCAABBBBA?AACCC2BB=@BCC>BBBB?BA?;?A198@BBB>AAABBB@C<AAA;?;>BAAB;::<AA@@<>>>>>>AA@@?@@AA??:>>><@@<?<?@A???@??<??@EE;D7;8;@@@@/@C666.766///;99<19888'2::8:0505?9>@AA=>>:=:=@???A:==><A@99:///:::;??:==B>><?@@BB=;;<@<@@:?@?A
@ATNG8:01641:04047
GATGGTAGTACATGATAGACGACACCAGAAGATCAGGAACTCTAGAAGAATTCAGATTTTTAACACGAGAGTAAACGTAAAAAGAAGGTTTTACAAGACTCACGTTAACAATATTGCAGCAGTACGCACACAATCGAAGCGCAGTAAGGATGGCTAGTGTAACTAGCAAGAATACCACGAAAGCAAGAAAAAAGAAGTACGCTATTAACTATTAACGTACCTGTCTCTTCCGAAACGAATGAGTACGTGTGCGACGTGTCTCCTACCATCGTTATCGGAAAGTCT
+
?::A?BBBBBBCCCCCAAAB:;:CC@CCC@CCCBAC797;BGCCAA?@?<????@BBHED5B?CBCBCDC=;=H=CA@@@@@0@C>B5<;;&9AA?CA@@CCB;::;@DC@BBC@BBDBBBBBBCCCCDBBBADDDD=AACCCBAB<A=AAA=ACCCCCCC?CBAAAA?BC?>>?>@@;;;3===9999999%0>;=0/0??CEC?A??ABB8;7:AB@A?@AAA@BB@B@CDD>CCC?BACCGBBBBBBBBBCCBBBBBBB?BAA>ABBAC@CCCD?BB>B999
@ATNG8:01642:04068
GATGGTAGTATATCGCGTCGCTATCCAGAAGATCAGGAACTCTAGAAGAATTCAGATTTTTAACACGAGAGTAAACGTAAAAAGAAGGTTTTTACAAGACTCACGTTAACAATATTGCAGCAGTACGCACACAATCGAAGCGCAGTAAGGATGGCTAGTGTAACTAGCAAGAATACCACGAAAGCAAGAAAAAGAAGTACGCTATTAACTATTAACGTACCTGTCTCTTCCGAAACGAATGAGTACGTGTGACGTACGTGAGCTACCATCGTTATCGGAAAGTCT
+
999@=A@BAA@@966>><>@CAAAC>ABC@BBCBBB?A<AB@>>>@=@<8=8=B?@?CBB0A6898@??A>>:;499=9999(9;49.5555$5;<49;655////)/7::6;9;059>=@@>BFCC@A@A@@@BBBC@BBCCCCCB=@<@AA>AAAAA@??<?CAABB?BC?@@@393337.79;69:999)6616222:777=5:4:769495::@9989BBBBABAC<999/:==9@A@@@@>??@AAAAACFBBABBBBCBB?B???C@CCBB?BB>BB;;
@ATNG8:01649:04064
GATGGTAGAGTACAGTGTAGTAGACCAGAAGATCAGGAACTCTAGAAGAATTCAGATTTTTAACACGAGAGTAAACGTAAAAAGAAGGTTTTTACAAGACTCACGTTAACAATATTGCAGCAGTACGCACACAATCGAAGCGCAGTAAGGATGGCTAGTGTAACTAGCAAGAATACCACGAAAAGCAAGAAAAAGGAGTACGCTATTAACTACTAACGTACCTGTCTCTTCCGAAACGAATGAGTACTATAGACTATCTGAGACTACCATCGTTATCGGAAAGTCT
+
;;<A?BBABA@;;@BBBBBA=B@;;6:@B?AA@=00,0*0<</333-38498:?=CCDDA1@=@B<>><B@ABC=>>;999:'49.5.5555$5;;5<><<@>000+/5>><009<@@A>@@CCCCCCCB;;;>@??@;><??AB::6;:?<<9ACB@A@997:CCBBB@AA<@>;5;<7888*8<<8>BBBB3B?A>678B<=>F;=599::8818=AAB;::@A@@@<?<??@9=??=989?CDDCBBBBBA@A<AAACCC???@9>000A=AA@@=BB>B999
@ATNG8:01651:04086
GATGGTAGTGCGTGAGATAGAGACCCAGAAGATCAGGAACTCTAGAAGAATTCAGATTTTTAACACGAGAGTAAACGTAAAAAGAAGGTTTTACAAGACTCACGTTAACAATATTGCAGCAGTACGCACACAGTCGAAGCGCAGTAAGGATGGCTAGTGTAACTAGCAAGAATACCACGAAAGCAAGAAAAAGAAGTACGCTATTAACTATTAACGTACCTGTCTCTTCCGAAACGAATGAGTACTATAGACTATCTGAGACTACCATCGTTATCGGAAAGTCT
+
>88@7;;?CCCDBBBBBCCCCCCCC?CCC@BBBB998;>BACDAA??CC?C?BBBBBBBB3B?BACCCAACCCD8?=;9999$4:5:.555&5<=9>B?CCCC@@=@ABB>BBC>@@BBBDCCCCCCBBCCDCCCBB?BBCCCEAA>B@A@@>@BABCCBB?BBCBBC>AA@BBB?CD??=599939CCCE2AA?BBBBDAD@@:=:=?BC;>:>DBBC@BBBBAAA?B?ABB?BBB?????CBBBCBBBCBBBAAA@CBAAB@@=A999C@CBBB?BB=B998
@ATNG8:01653:04069
GATGGTAGCGTGACGAGCGTAGACCCAGAAGATCAGGAACTCTAGAAGAATTCAGATTTTTAACACGAGAGTAAACGTAAAAAGAAGGTTTTACAAGACTCACGTTAACAATATTGCAGCAGTACGCACACAATCGAAGCGCAGTAAGGATGGCTAGTGTAACTAGCAAGAATACCACGAAAGCAAGAAAAAAGAAGTACGCTATTAACTATTAACGTACCTGTCTCTTCCGAAACGAATGAGTACTATGTAGAGCTCTATACTACCATCGTTATCGGAAAGTCT
+
:55B:BBBBCC9::DCCCCCCC@@@=@?@?A@@A@@<@?AABBBBCACC?C?A@BBBCCC3C@BBB:9:BBCBC=99;>===,=B>B2:;;6;BD?CCBBCDC;;:<@CC@CBB?AABBBBBCCCBBBBB@@<@AA@>ABAACAAA?A@B@@>@AABCBBA?BBBAA@?BB<????A@999,777;?AAAAA)==99///:=@@A;?<?A@@7;5;>B;;;;CBBABB?B?BBD=AAA=:9:?BAA?????BA?AA>>>>?>;;;=8<>A?><>??D;??7;;@?
@ATNG8:01633:04092
GATGGTAGCATCATGCATATCTCACCAGAAGATCAGGAACTCTAGAAGAATTCAGATTTTTTAACACGAGAGTAAACGTAAAAAGAAGGTTTTACAAGACTCACGTTAACAATATTGCAGCAGTACGCACACAATCGAAGCGCAGTAAGGATGGCTAGTGTAACTAGCAAGAATACCACGAAAGCAAGAAAAAGAAGTACGCTATTAACTATTAACGTACCTGTCTCTTCCGAAACGAATGAGTACTATGTAGAGCTCTATACTACCATCGTTATCGGAAAGTCT
+
@::@7=>CB>DBBBCC@=====://)///)///444.57;9::;::7440339><997773#36978>B888===187=9999'99.4.5;;+5669<<@@<;?@A<?<@C?A??=???AAAABBBBCBABBA=BCAA>B@@>?>:92;9=>=099==<==>:=B=;??<?=?<8857B@@A<=>==BCCCC3CD?B@ABCAA==8=:;;;=<A6;;CBB@CB@;;:;;>8999-8A?9??877<<<??@=BBBBBBA@@@;::=@1888<;176//)//(/9:5
@ATNG8:01643:04116
GATGTAGTGCGTGAGAGAGAGACCCAGAAGATCAGGAACTCTAGAAGAATTCAGATTTTTAACACGAGAGTAAACTGTTAAAAAAGATGGTTTTACAAGGACTTCACGTTTAACAATATTGCAGCAGTACGCACAGAATCGAAGCGCAGTAAGGATGGCTAGTGTAACTAGCAAGAATACCACGAAATGCAAGAAAAAGAAGTACGCATATTAACTATTAACGTACCTGTCTCTTCCGAAACGAATGAGTACGTGTGACGTACGTGAGCTACCATCGTTATCGGAAAGTCT
+
77////://45;99;666<<9555)59949:::9=3=89:<545;8;=9=8<B443;99'7,3337;7>373919733,33333#38896:;;.666(/(///(/8222;)2,223722,288;;655<<566;<B<:>C>>669BABBBB?C>@A@:@:;9@9555:<<>==8@:+00;*--577(---/(-8666'560///58////-)-26555(.(.368838888855492333,3..(.........333;;<;?A>>5//////)---6:(////(//(3333
@ATNG8:01643:04126
GATGGTAGTGTGTCTCTGAGAGTAGTACTCATTCGTTTCGGAAGAGACAGGTACGTTAATAGTTAATAGCGTACTTCTTTTTCTTGCTTTCGTGGTATTCTTGCTAGTTACACTAGCCATCCTTACTGCGCTTCGATTGTGTGCGTACTGCTGCAATATTGTTAACGTGAGTCTTGTAAAACCTTCTTTTTACGTTTACTCTCGTGTTAAAAATCTGAATTCTTCTAGAGTTCCTGATCTTCTGGAGATACACATGATACTCTACCATCGTTATCGGAAAGTCT
+
@??C;CCCCDBBBCDECAAABBBBBBABBB@@>@BBC>CC?B?BCCCBB?<>>@00*09>@AC@CACHHCE99;CGCCCCC2;;99ABC>CCCE@CCCAFD?AABBCD@CCCDEBBB?BBD?C?CECBBCBC@CCDC@BBBBAAA000AAAAAAB@CCC@CC@D@C@@ABDFBB?A@@@@7@=@@;;;;;*;;BCF?FCBBBCCCCC>BBBB2BBBCGADACC@CCCCBBB@C?BCBCBF@BAB=@AACCCCCDBBCBBB@@AA@=A999C@BBBC?BA<A@@@
@ATNG8:01647:04095
GATGGTAGCGGCACACATAGATACAGTACTCATTCGTTTCGGAAGAGACAGGTACGTTAATAGTTAATAGCGTACTTCTTTTTCTTGCTTTCGTGGTATTCTTGCTAGTTACACTAGCCATCCTTACTGCGCTTCGATTGTGTGCGTACTGCTGCAATATTGTTAACGTGAGTCTTGTAAAACCTTCTTTTTACGTTTACTCTCGTGTTAAAAATCTGAATTCTTCTAGAGTTCCTGATCTTCTGGCTCTCGTAGACAGATACTACCATCGTTATCGGAAAGTCT
+
///=5994454566><>=A=<ABA9944444:<7:;;@8>=9>7;;<<979,////9683:7--(-(--69456:<7;;<<<):828888(43:<.66@7;;:665;:;6;;>@B=>C?@@@@C><;:99555.59995;999<6555:444444454548<<7<7:8:5559<=8;::<<&5055;<@@@+66==@056555<5555.5555$5/777)/)/7)//9:>>?9>9=><6667;A>8>?999@99555@@@<>>>>>;A<;;;9<=;<9;>5;455
@ATNG8:01650:04118
GATGGTAGCGCACACATAGATACAGTACTCATTCGTTTCGGAAGAGACAGGTACGTTTAATAGTTAATAGACGTACTTCATTTTTCTTTGCTTTCGTGGTATTCTTGCTAGTTACACTAGCCATCCTTACTGCGCTTCGATTGTGTGCGTACTGCTGCAATATTGTTAACGTGAGTCTTGTAAAACCTTCTTTTTACGTTTACTTTCGTGTTAAAAATCTGTATTCTTCTAGAGTTCCTGATCTTCTGGGTGTATCAGCGAGTATCTACCATCGTTATCGGAAAGTCT
+
;::C:CCAA;66?<<ACHCBBBCAB@;55;9>:@@AA<BB?B:99666::5::9544)4399=<20,0>0//7---93///:::'778+//<>6<<=>05595996;@BBCC@CCCCBBCI?BBC6;8;ABBBBCC?CBBB>AAAABCCBBACCCCBAA?ACF@CB@C@CCC<<;BDD?BBBCC;C?B<?@@@@,?@@@>6>:;;/;@@AA5;;;;*<;;;;;;9@@;@BCDBBB@D@B;:;@@<@@BB=CBDCCCDGECCCCC;;<@@<A;;;B>AAAA=AA;AAA@
@ATNG8:01657:04125
GATGGTAGAGTATCATGTGTATCTCCAGAAGATCAGGAACTCTAGAAGAATTCAGATTTTTAACACGAGAGTAAACGTAAAAAGAAGGTTTTACAAGACTCACGTTTAACAATATTGCAGCAGTACGCACGCAATCGAAGCGCAGTAAGGATGGCTAGTGTAACTAGCAAGAATACCACGAAAGCAAGAAAAAGAAGTTACGCTATTAACTATTAACGTACCTGTCTCTTCCGAAACGAATGAGTACACATCGTCGTGTCGGCTACATCGTTATCGGAAAGTCT
+
<<<?;D?A?CC=BBBCCCCCCBCBD?@?E865???>7?;??;;;<@ADF?@>;>;;<@@C+D@BBABBBBB;;;.;;;:===,>C?>:>@@2>=B?BCBBBB?798(7;??;A8923;;;@@AABB<<9969>?@B@@;??@@BBBBAE?B=;9;BBBBCCC@AABAAA??@=@BB?BABA@9>99200000(/;3//(/:=?B@?=A=A>>>=D=AACDCACCCCCBB?C<?@B=BBA=@@@@?@A@@BA?>>BB@@@BB:;:BAAAA@A>ABBB?BD>@:00
@ATNG8:01660:04090
GATGGTAGTAGTACACTAGTCATACCTGAAGATCAGGAACTCTAGAAGAATTCAGATTTTTAACACGAGAGTAAACGTAAAAAGAAGGTTTTACAAGACTCACGTTAACAATATTGCAGCAGTACGCACACAATCGAAGCGCAGTAAGGATGGCTAGTGTAACTAGCAAGAATACCACGAAAGCAAGAAAAAGAAGTACGCTATTAACTATTAACGTACCTGTCTCTTCCGAAACGAATGAGTACACATCGTCGTGTCGTGCTACCATCGTTATCGGAAAGTCT
+
BBBC@DBCBBBB;66@@GFDCBCCB:BBA@BCACAB7;8;BBBBBB>AA?B?AAA?????,=;??AAA@????=5<>:99::*59.55<>?1<<C@C>BCJEDAA?B@DF@EBB>@?@@B;;<BCBBBBBBB>BBBA=@??????A>C?B@@=@BBAA?894773778633/377,7///6.///158<<<+8809255665@=6<6666@,/,/=@?@@BBBCDBB??=89939AA=BCCBAACBBBC@//0004=:?<88===8;;;=B?BBBB>CE>B786
@ATNG8:01668:04135
GATGGTAGTGCGTGAGAGAGAGACCCAGAAGATCAGAACTCTAGAAGAATTCAGATTTTAACACGAGAGTAAACGTAAAAGAAGGTTTTACAAGACTCACGTTAACAATATTGCAGCAGTACGCACACAATCGAAGCGCAGTAATGATGGCTAGTGTAACTAGCAAGAATACCACGAAAGCAAGAAAAAGAAGTACGCTATTAACTATTAACGTACCTGTCTCTTCCGAAACGAATGAGTACGAGAGAGCACACGTGTCTACCATCGTTATCGGAAAGTCT
+
;::@@A=BBCB;;:CCCCCCBC;;;,55<8=CCCC@@;@@A:>:<7;;8A9@@A9999+78?A@AAA@AAA@8>>;;:;-4@:?2;:;&5994;>CBACB:;7;?AA=@AA=@@A@AABBCFCCCBBBB?A@A@=@@@B@?@C@BAB9959AAAAA@A>AABCBC?B@:>>B8;;@>=48886;BBCC/??:=;;;====@=B<A@;;5;:;;@CC@DICBBAA>A?AAB;B::8:??AAA@BA???::9ABEABBBBB@@@=?==;?;?AAC?BB=?>>>
@ATNG8:01633:04151
GATGGTAGACATATCGTACTCTCTGTACTCATTCGTTTCGGAAGAGACAGGTACGTTAATAGTTAATAGCGTACTTCTTTTTCTTGCTTTCGTGGTATTCTTGCTAGTTACACTAGCCATCCTTACTGCGCTTCGATTGTGTGCGTACTGCTGCAATATTGTTAACGTGAGTCTTGTAAAACCTCTTTTTACGTTTACTCTCGTGTTAAAAATCTGAATTCTTCTAGAGTTCCTGATCTTCTGGGCAGACTCTCACACGCCTACCATCGTTATCGGAAAGTCT
+
BDCC?CCCCCCCCBBBBBBECABBCCCBCB@?=@BBB=BC?B@BCCCCBB@CBBBB>B?CBBB?B>BBBBCBBA@=ABBBB3@D;@:993:98:?BAA>AC?;;:B>=:=@@AAAAC9>=?<@=???@>>>A=BB??;???????AADAAAA@>=8===:??<?<@@AAAAB;;7:;=;<.<*//6666*69966)--3---95575:AAA.==>?A<@<>><>@@@?==:=;>>AAAA7;;AA:@=>>@@===D@@@@@:??A;8896616;<@9BB:A==:
@ATNG8:01635:04147
GATGGTAGTGTGTCTCTGAGAGTAGTACTCATTCGTTTCGGAAGAGACAGGTACGTTAATAGTTAATAGCGTACTTCTTTTTCTTGCTTTCGTGGTATTCTTTCTAGTTACACTAGCCATCCTTACTGCGCTTCGATTGTGTGCGTACTGCTGCAATATTGTTAACGTGAGTCTTGTAAAACCTTCTTTTTACGTTTACTCTCGTGTTAAAAATCTGAATTCTTCTAGAGTTCCTGATCTTCTGGCTCTCGTAGACAGATACTACCATCGTTATCGGAAAGTCT
+
CCCE@CBBA@@@555;;BBBBCDBCCE@AACC@CCCD=BC@C?CBBCDCC@BB;;:268@<?D?B@BCBFGDFGDGCCCCC5CC@A@@B;@AAB>BAD?9;;8;CBAA?B@@@BA>?<@@B?C@BAAABBBB@BB@@=BBBBCCDCCFDCCAAAB@DCB?BC@FABBBBACA;;5;;;;;-9;@;@AAAA0@C:;;6:@ABBBBA@@;@@A@,@;;:B4:4;A=ABCCBBB@C>ACAB@@<><<800000>?@@@:99>>=>;:=5995<<7<434.33(3??@
@ATNG8:01635:04179
GATGGTAGTGTCATATGAGAGTGTGTACTCATTCGTTTCGGAAGAGACAGGTACGTTAATAGTTAATAGCGTACTTCTTTTTCTTGCTTTCGTGGTATTCTTGCTAGTTACACTAGCCATCCTTACTGCGCTTCGATTGTGTGCGTACTGCTTCAATATTGTTAACGTGAGTCTTGTAAAACCTTCTTTTTACGTTTACTCTCGTGTTAAAAATCTGAATTCTTCTAGAGTCCTGATCTTCTGGTAGAGCGTGCATATATCTACCATCGTTATCGGAAAGTCT
+
555<8==BA;66CC>CEFDCCCCCCCDCCC::<;BBD>BBAB@BBBECDE@BBBCD?B?BCDE@B@BDDBCBCA@>;;;;:*;C@CCCC>CBBC@BBB?CD?ABBDCD@CCCCCCCD@DBB>B@CCBCBCBB@CBBB@CCCCCCCBCCA@@B?BB<@@B<@@=@>@BBBBCB@@=?@A@@3@=A=;;;;;*;A;;;0;@ABBCCBBB@DEIF5BBBBB=B?@@=ABBFEDDC@BBB@;;7<BC@BCCCBBAAABBBBCBCBCBD@C;;:C@DCCB@BC=B:::
@ATNG8:01648:04184
GATGGTAGAGTACAGTGTAGTAGACCAGAAGATCAGGAACTCTAGAAGAATTCAGATTTTTAACACGAGAGTAAACGTAAAAAGAAGGTTTTACAAGACTCACGTTAACAATATTGCAGCGGTACGCACACAATCGAAGCGCAGTAAGGATGGCTAGTGTAACTAGCAAGAATACCACGAAAGCAAGAAAAAGAAGTACGCTATTAACTATTTAACGTACCTGTCTCTTCCGAAACGAATGAGTACACATCGTCGTGTCGTGCTACCATCGTTATCGGAAAGTCT
+
ABBC@DDBBBBBCCCCCCCCCCCBD?BBB@CBBB@@=@>@@@BBBB?CD?B?BAAABBBB2B?BDD@??CCAAB<ABBBDCC5BB>B4<<;-;AB=BBDCAAA;;7;?@B=C@@=@AAABB@CCC;;;@@CD@CDCC@BAA@?CCC>A>ACF@AAABBBBB?A?@@?@:@@<@@@?BBBBA8>:9288999'99/7987<;>;<;?;@@:9929?AABBB=@@@@??;:>9@AA:@CC@CCBBBBBBBBCCCCCCCCBBBBBBB??;>:=00+0@>><BB<BCBB
@ATNG8:01653:04141
GATGGTAGATACTCGCTGATACACCCAGAAGATCAGGAACTCTAGAAGAATTCAGATTTTTAACACGAGAGTAAACGTAAAAAGAAGGTTTTACAAGACTCACGTTAACAATATTGCAGCAGTACGCACACAATCGAAGCGCAGTAAGGATGGCTAGTGTAACTAGCAAGAATACCACGAAAAGCAAGAAAAAAGAAGTACGCTATTAAACTATTAAACGTACCTGTCTCTTCCGAAACGAATGAGTACTGTATCTATGTGTGCGCTACCATCGTTATCGGAAAGTCT
+
@@@C@BBBDDCBBBCBBBBACBBBC?CBB?BBBD::8;?AACCCCCABB?B?BBBBBBBB3B?@@@ABCCAACD;AA:::99*9@=B?CCD<DDDACBBACAA@@<@?BD@BDD@BB??@CCCCCCCCDA@A@CCCC@AAABBBBB@F@CAA?BCBABBA@=ACA@@@;::3888/77;;<;2887<@@BCBB(8<45557<;;68175(5556-52'28;<<9<AA=<<C>A>ABD<BBB?AAABDCCBAAABBCDBBBB>>>=<A@@8:;BBB=DB=>:=B8=;;;
@ATNG8:01660:04157
GATGGTAGGAGACCGTCGCACACGTACTCATTCGTTTCGGAAGAGACAGGTACGTTAATAGTTAATAGCGTACTTCTTTTTCTTGCTTTCGTGGTATTCTTGCTAGTTACACTAGCCATCCTTACTGCGCTTCGATTGTGTGCGTACTGCTGCAATATTGTTAACGTGAGTCTTGTAAAACCTTCTTTTTACGTTTACTCTCGTGTTAAAAATCTGAATTCTTCTAGAGTTCCTGATCTTCTGGTATACACACTCGCTCGCTATCGTTATCGGAAAGTCT
+
;;??=FAC>@@;:059;<BAAAB<CCBCCDC@BBBD>FDAD@A@@@A@A=ACBBB@D:;;BC?C@CCBBBAAAA??>???.>?=@AB=9@???=?AC@BB7::BBEE?BBCAABBC?A@@<?<>>>AB<;<:=??@=>>=B?@>>>@B@@>>>>=>>>>@@;>:>DDCAAAAA:>>>DD;D<A<AAAAA/@?;;;6999///<;:=:=AAA/A===A=A;@@=A>>=;;;=C<@???>=8:::<@B???A?@@AA>>=?@?ABA@??:?AAA==@6=://
@ATNG8:01661:04154
GATGGTAGTGCGTGAGAGAGAGACCCAGAAGATCAGGAACTCTAGAAGAATTCAGATTTTTAACACGAGAGTAAACGTAAAAAGAAGGTTTTACAAGACTCACGTTAACAATATTGCAGCAGTACGCACACAATCGAAGCGCAGTAAGGATGGCTAGTGTAACTAGCAAGAATACCACGAAAGCAAGAAAAAGAAGTACGCTATTAACTATTAACGTACCTGTCTCTTCCGAAACGAATGAGTACACACTCTCATATGACACTACCATCGTTATCGGAAAGTCT
+
@<<B?BCCBBCBBCCCCDCCBCCDD>CBB?B@BA99;;@BADCABA?@A?B@BBA@A@@@2A?BFB@ABBBCCC>BBBCCCC5AB>A6;;;7;DHFCCEDCCCBB?B@BB@BCC>AACBCBBBCCBBBCCCC?CBCC?AABABAAA=A=A@@=@CBBBCCB?BBBBCA?CC@AAA999DDD<A@@;@@@@@2@B=>;;;B??==:=<@@AD=C=>>BCC@BBBBBBB?B?BAD>BBB?AABBBBBBBBBBACCAA>>BBBBBBCC?CAABC@BBCC?CC=B>>>
@ATNG8:01674:04154
GATGGTAGGACGAGCGTCTGAGAGGTACTCATTCGTTTCGGAAGAGACAGGTACGTTAATAGTTAATAGCGTACTTCTTTTTCTTGCTTTCGTGGTATTCTTGCTAGTTACACTAGCCATCCTTACTGCGCTTCGATTGTGTGCGTACTGCTGCAATATTGTTAACGTGAGTCTTGTAAAACCTTCTTTTTACGTTTACTCTCGTGTTAAAAATCTGAATTCTTCTAGAGTTCCTGATCTTCTGGATACACTCATGTGCACCTACCATCGTTATCGGAAAGTCT
+
;55B@BBB?BBBBCACECBBBCCC?CCDDDBC@BBCC=BB?B@BCCCBCC@DCCCC@B@CCCB@G?CCCCAAADD?CCCBC5CD?BBCD>CBCC?CCC@CC?@@@CCDACBBBCCCC?CDC@C?CBBBCBBB?CCCB?CCCCCBBCCCBBBDCCC?BAB@CC?B?CBCCCBBCF?B@@@@7@>C<AABBB0@CCCD>BBCCCDDCCC?BCCC5CCBBC@B@BD@CBBBBBB?C@DDCCCC@BAB@CCDBBBDBB@@@CBBB@BCC@CBBBB>AACC@CC>BAAA
@ATNG8:01675:04175
GATGGTAGTACATGATAGACGACACCAGAAGATCAGGAACTCTAGAAGAATTCAGATTTTTAACGCGAGAGTAAACGTAAAAAGAAGGTTTTACAAGACTCACGTTAACAATATTGCAGCAGTACGCACACAATCGAAGCGCAGTAAGGATGGCTAGTGTAACTAGCAAGAATACCACGAAAGCAAGAAAAAGAAGTACGCTATTAACTATTAACGTACCTGTCTCTTCCGAAACGAATGAGTACGAGGCAAGCAGAGCTACCATCGTTATCGGAAAGTCT
+
AAAB=A@@9;6B@A@CCBAB:;;@@:>BD@CCBB:;9;?BBABAAA=??=?=@AA@A@@=(>=BBCCCBCCCCC=AA;;;;;$9>>C5;;;4;CC@CBBABABBC@C@CD?@@A?DDBABBBBCCCBBBCCCACBBB@ABBBBCBB=B;B:;6;BCBCECB@BBDCBB?CB?BBB?BBCDC;?9949>>@A2AB?B@?@CBB?@<@;?>>>6:5;=CBA>AABBABB?B?@@@<@CC@CABABBBB??<?C?ABBB???B??<@BBBD?>=//)/7.7///
@ATNG8:01675:04177
GATGGTAGGCACTGCGCACACATCCCAGAAGATCAGGAACTCTAGAAGAATTCAGATTTTTAACACGAGAGTAAACGTAAAAAGAAGGTTTTACAAGACTCACGTTAACAATATTGCAGCAGTACGCACACAATCGAAGCGCAGTAAGGATGGCTAGTGTAACTAGCAAGAATACCACGAAGCAAGAAAAAGAAGTACGCTATTGACTATTAACGTACCTAGTCTCTTCCGAAACGAAATAAGTACACACTCTCATATGACACTACCATCGTTATCGGAAAGTCT
+
//77)//9+/4<99455;;<>@@>@7==C9=;;;@;7@9=;;;?;<;@C;?9:;993333$34989///;:::;58<=@?==*5925.555&5996;;;=<=>==8?=>>:>@>:?@@?BAB=999=>>?9@:=443-3;:;>?:>8>=@::68@@BB==B<@@BB@@=@A?9:910;00,/68677788,9A<?>>>;;;?B==>>@AA<<7666987///;:98;7;:696/6655.594------2735555:;777;A>55226662/(/9//*/:2:88:
@ATNG8:01630:04199
GATGGTAGAGAGACTGTAGCGCACCCAGAAGATCAGGAACTCTAGAAGAATTCAGATTTTTAACACGAGAGTAAACGTAAAAAGAAGGTTTTACAAGACTCACGTTAACAATATTGCAGCAGTACGCACACAATCGAAGCGCAGTAAGGATGGCTAGTGTAACTAGCAAGAATACCACGAAAGCAAGAAAAAAGAAGTACGCTATTAACTATTAACGTACCTGTCTCTTCCGAAACGAATGAGTACGATGAGATCTCGTGTGCTACCATCGTTATCGGAAAGTCT
+
@@@C?BCCCCCCBCCCCGEECCCBB=CDD@CBCB@@>A?BBCAAAC?CC?C?BBAA@@@?.@<@ABBBACCDDC=BABCEFE5A@>@=BBB:BBC@BCBBBCB@A=@?BB?BBL?AACCCCCCCDDDCCCDD?CBBB>@?>>?@@B>B?CAB@BCCCBBBC?BBCBBB@BB?BBB=??:99+7<<8=?@@AB)@=7;///;;@@?=B=B???7:6:>BBA?ACBCBAA=@>A@@<AAA>ABBDCCCAAABBBB>::;:>A?>>>>><>>>?C=???C=AA687;:
@ATNG8:01630:04234
GATGGTAGGCGACATACATACGCGCCAGAAGATCAGGAACTCTAGAAGAATTCAGATTTTTAACACGAGAGTAAACGTAAAAAGAAGGTTTTACAAGACTCACGTTAACAATATTGCAGCAGTACGCACACAATCGAAGCGCAGTAAGGATGGCTAGTGTAACTAGCAAGAATACCACGAAAGCAAGAAAAAGAAGTACGCTATTAACTATTAACGTACCTGTCTCTTCCGAAACGATGAGTACCTCTCAGACGCTCGTCCTACCATCGTTATCGGAAAGTCT
+
955>9>BE@B<69CCCCCHCA@AED@BAA>BCCCBB9;:;CDGFDC?;:4:6:@ABDDDD5C@CCHBBACBBAA9>>>AABB,00,0*0/0,/@B9696==@>DE@C@AA=ADA=AA:9;@@@BCCCDFC;;7;;;;=AAAA@@@A>B?C;;:;CCCCAA@?BCCCAA>AA????@BAAAA;:9:9:::::(8?9@>??A@>=>:><@???18188;;;7;ABBBAA=@<?AD=BBBBBBBBBC@CCD@@?CBBCCCAAB<???;??;;@ABCCCAED=AAAA
@ATNG8:01632:04220
GATGGTAGCACGAGTCACTCATATCCAGAAGATCAGGAACTCTAGAAGAATTCAGATTTTTAACACGAGAGTAAACGTAAAAAGAAGGTTTTACAAGACTCACGTTAACAATATTGCAGCAGTACGCACACAATCGAAGCGCAGTAAGGATGGCTAGTGTAACTAGCAAGAATACCACGAAAGCAAGAAAAAAGAAGTACGCTATTAACTATTAACGTACCTGTCTCTTCCGAAACGAATGAGTACGATGTGATCTCGTGTGCTACCATCGTTATCGGAAAGTCT
+
;9>>7<B?>@;;6=>CBCCHE@@@B@BBB@BCCCAA?A@BBCBBAA=;;7;?A@?;;;;;):=ABDCCCAABBA999;;;;;*9@;@4AA@7ABB@DABAIEC@A?@?BC?CBE=@@CCCEDCBBCCCAA??<?B??<@@@@>?995;?C@@>@DCBBCAA>ACBB?>9992::93:999:,7<;=@<===='<?;?888GD>>?1838=@@1858?BCC?BBDCBBA=@<:::,99:39>?BBBBCDBBBBCCABAABBBBCCCC?ECBBA>AB@@49:2:AB?
@ATNG8:01634:04191
GATGGTAGATATATGCACGCTCTACCAGAAGATCAGGAACTCTAGAAGAATTCAGATTTTTAACACGAGAGTAAACGTAAAAAGAAGGTTTTACAAGACTCACGTTAACAATATTCAGCAGTACGCACACAATCGAAGCGCAGTAAGGATGGCTAGTGTAACTAAGCAAGAATACCACGAAAGCAAGAAAAAGAAGTACGCTATTAACTATTAACGTACCTGTCTCTTCCGAAACGAATGAGTACTGTATCTATGTGTGCGCTACCATCGTTATCGGAAAGTCT
+
<::;466>:;5<@@<B<>;;;;<;;5454.4444:;3:5:944=9?9;:6;6;;?89777$7;999>>@0/0//(///99:9):;3:.555&5@A>BCCCBBBAA?A@BB:;;B@A;;;BDBBBCA@999A=@@?C455:554;;294944.444444:936//)/9959<6373,33333,3;;433333$383888999>=?9=:>A@@=B=;;CCB?BECCBBC?B>ABD;A::69==>@BBBBBBBBBA@@A>?::9;:<=<A@@@@:@@>=:<A7>578
@ATNG8:01646:04211
GATGGTAGGCGTGTGAGAGTCTGCCCAGAAGATCAGGAACTCTAGAAGAATTCAGATTTTTAACACGAGAGTAAACGTAAAAAGAAGGTTTTACAAGACTCACGTTAACAATATTGCAGCAGTACGCACACAATCGAAGCGCAGTAAGGATGGCTAGTGTAACTAGCAAGAATACCACGAAGCAAGAAAAAGAAGTACGCTATTAACTATTAACGTACCTGTCTCTTCCGAAAACGAATGAGTACGATGAGATCTCGTGTGCTACCATCGTTATCGGAAAAGTCT
+
@@@D@GFC?BBBBCA@@C@@@@C??7?CC@CCCCBB?B@CCC?@@D?BB@C@AAB:8889)9>@@AABBCCDDD>DA99898(9@;B8???5?@@=ABBBA???@=@<BB<AAA<ACDAA>;<<>><<=>??;AA@@:>==>A@@>8<8<<?<@B>B>>>@:>>;<@C>BB=BBA<?<56/8961/////(//)/;;9>>?>>;>;?>>A=A=>>>AA;>>>88//(/)////)/>=9>@@@896;:<;6555666699866<<A<A=>;=::===0677'599;
@ATNG8:01648:04216
GATGGTAGTATCTGCACACTCTGTCCAGAAGATCAGGAACTCTAGAAGAATTCAGATTTTTAACACGAGAGTAAACGTAAAAAGAAGGTTTTACAAGACTCACGTTAACAATATTGCAGCAGTACGCACACAATCGAAGCGCAGTAAGGATGGCTAGTGTAACTAGCAAGAATACCACGAAAGCAAGAAAAAAGAAGTACGCTATTAACTATTAACGTACCTGTCTCTTCCGAAACGAATGAGTACACATCGTCGTGTCGTGCTACATCGTTATCGGAAAGTCT
+
955:7;CECBBBCCCCBCBCCCCBB@CFC@CC@@?@=@?BCECCBB?AA<><>??89999(:?CEBABCCBBAA<A???CCC1@@;@5;;;6<BE@FDBBFCCCC?C?BB@CCC8;:CCDCBBCECDDCCCB?BCBB?BCDCBB??=AAECC?CCCCCBCB@BBBBB=:=@=0009>>09929<<;99:9:9%/:7:///66;@A7;5:=88188<>BBB?BAAAA@@5:6:AA9A??;?ABBBCCBBBCBB@CCBBBBBCBBBBBCBC??=@BBA?BB>BBA=
@ATNG8:01651:04201
GATGGTAGCACGACACGACGATGTGTACTCATTCGTTTCGGAAGAGACAGGTACGTTAATAGTTAATAGCGTACTTCTTTTTCTTGCTTTCGTGGTATTCTTGCTAGTTACACTAGCCATCCTTACTGCGCTTCGATTGTGTGCGTACTGCTGCAATATTGTTAACGTGAGTCTTGTAAAACCTTCTTTTTACGTTTACTCTCGTGTTAAAAATCTGAATTCTTCTAGAGTTCCTGATCTTCTGGAGATATCATCAGCGAGCTACCATCGTTATCGGAAAGTCT
+
944405=CCCBB=BBBBBA<66?@DCCCBCBB@CCDD>CC@C@CCBBBDD?BBBAA?A?CBDC@C=AAAABBA>>9?@><>.99/:999)9998;@AA?BF@CBBBBB>BB@?@CAA;A>>7;5999<;>>A<AAAA7:8@@@@@>A@A@@>>>A<:::<>A<?;===@>AA>>:>AAAA5A<A;>>>>>.>A8770977999@9<<8<<<=/>@@@A>D<??;@@@@==<=A;><AA@@4;;@;<<<?>@>@@???>>>?;>=@;===<<8<>996:@6=///
@ATNG8:01654:04216
GATGGTAGCATCATGCATATCTCACCAGAAGATCAGGAACTCTAGAAGAATTCAGATTTTTAACACGAGAGTAAACGTAAAAAGAAGGTTTTACAAGACTCACGTTAACAATATTGCAGCAGTACGCACACAATCGAAGCGCAGTAAGGATGGCTAGTGTAACTAGCAAGAATACCACGAAAGCAAGAAAAAGAAGTACGCTATTAACTATTAACGTACCTGTCTCTTCCGAAACGATGAGTACTATAGACTATCTGAGACTACCATCGTTATCGGAAAGTCT
+
><=C:66?@BCC@@ACCCDBCBBBB@CCC@DCC@@A@C?BBBAAAB?CC@C@CCBBBBAA+84<?;>?>AA@@A833:9999'9?:?2999&5<<8>:99CCCCC@B?;;7;AA:@@A?@@BCBCCCCCCCE@CBBB?BBBABBBB@CGMBB@BBBCCBBB@CCCCAB>AB?A@A>??BBD:??B>>=???.?A?@A@A@>>>=1608==?;@;?;@@@=@AAAABB@A>@AA9@000::<?B@@ABBBA=>AACBAA??;;;82;777?<?>=:1:>3=///
@ATNG8:01661:04233
GATGTAGACATATCGTACTCTCTGTACTCATTCGTTTCGGAAGAGACAGGTACGTTAATAGTTAATAGCGTACTTCTTTTTCTTGCTTTCGTGGTATTCTTGCTAGTTACACTAGCCATCCTTACTGCGCTTCGATTGTGTGCGCACTGCTGCAATATTGTTAACGTGAGTCTTGTAAAACCTTCTTTTTTACGTTTACTCGCGTGTTAAAAATCTGAATTCTTCTAGAGTTCCTGATCTTCTGGTGAGATATGCATGATGCTACCATCGTTTATCGGGAAAGTCT
+
CDBBACDDDDCBBBCDCCCC@AABDCABC99:9BAB=BA<><?BCCBAA?ABBBB>B<AABB?B>BBBBBAABB>B>>>>.==9=75718AAB?BBA>A=187;BBB<AAAAA???;>>>9>9>>>>>;;;;A><=8>=><=<>>>@@@?<<<A:>>?;>>9>9>>@@?<=<=8=<<<<2=:>;?AAAAA)<9---)------7677+2222$28...053330:A??778<A7:;?<=<176@9===>>>A???A???A@;;6606;<///*/6:::068178-,
@ATNG8:01662:04234
GATGGTAGTATATCGCGTCGCTATCCAGAAGATCAGGAACTCTAGAAGAATTCAGATTTTTAACACGAGAGTAAACGTAAAAAGAAGGTTTTACAAGACTCACGTTAACAATATTGCAGCAGTACGCACACAATCGAAGCGCAGTAAGGATGGCTAGTGTAACTAGCAAGAATACCACGAAAGCAAGAAAAAAGAAGTTACGCTATTAACTATTAACGTACCTGTCTCTTCCGAAACGAATGAGTACATGATATACGTATAGCTACCATCGTTATCGGAAAGTAT
+
4449055>==A=<955555555;54.5>:7<@CC;;2:255====C666?B;>=::9949$32889:<<<<===98;44999'55.5.555&5;;79;99999997?699?CCC>A@??@BBCBBA@@BBBB>AA@@6::AAAAAC?B?A;:4:B88:BAB>BBBBBB?BB?BB@=?=887.332.57777;%:8525,575557>5:08386485//00:::888833-3499=5===444<<:BBBABAA997??9<<9=<67778567938:9929<3=55/
@ATNG8:01662:04238
GATGGTAGCACACGAGATCTCATCGTACTCATTCGTTTCGGAAGAGACAGGTACGTTAATAGTTAATAGCGTACTTCTTTTTTCTTGCTTTCGTGGTATTCTTGCTAGTTACACTAGCCATCCTTACTGCGCTTCGATTGTGTGCGTACTGCTGCAATATTGTTAACGTGAGTCTTGTAAAACCTTCTTTTTACGTTTACTCTCGTGTTAAAAATCTGAATTCTTCTAGAGTTCCTGATCTTCTGGGCAGACTCTCACACGCCTACCATCGTTATCGGAAAGTCT
+
@?@G@CECC@A@;;6;??CB:;6=@CBCBCCC@C;<<75<7<9<<;?<CC@DCCA@=@?;;5>:=8=BBA??;7<5377373#7717=??7?BCA?AAA?DD<@>@CCB?BCCCC@@A7==A9><>>>>;88:=<<==:=<A>>=A@@@@@@:::A<A>><>?<A;AAAA@>>AB=A;:;:2:<A<@@AAA/AA@@@8?::;:;>===5;;::*::;;=:?8;;5;>>97//+/5::=AAD5::AA:A;;;=>A??@?@@??:?BB=>>=::5:A@@<@D:@;;:
@ATNG8:01666:04231
GATGGTAGCACACGAGATCTCATCGTACTCATTCGTTTCGGAAGAGACAGGTACGTTAATAGTTAATAGCGTACTTCTTTTTCTTGCTTTCGTGGTATTCTTGCTAGTTACACTAGCCATCCTTACTGCGCTTCGATTGTGTGCGTACTGCTGCAATATTGTTAACGTGAGTCTTGTAAAACCTTCTTTTTACGTTTACTCTCGTGTTAAAAATCTGAATTCTTCTAGAGTTCCTGATCTTCTGGGCAGACTCTCACACGCCTACCATCGTTATCGGAAAGTCT
+
A@AA@BB:;;??ABBBCCCBBBCCCCDCCD997:??A8B@<@@@@@CEBB@CCBBA?C?BBCB?B?BCBCCCCA?:77878(:=6?BCC?BBBB>BBB>BB<==>CBB?BBBBB><<;AAA;A:>>>>>@@>;???@8<<AA??>AA?>?A<=;?<>>==CC=>9==AAAA???;AAAAA5A;?5;:AAC.C@>>>3=89667A<<<8<<;;+<:;:?<A<>><>===///38388AAAD7:8??8?;::=>>>>>C>>>A;>@@;99::<8<A>><>E:@?>?
@ATNG8:01670:04199
GATGGTAGTAGTACACTAGTCATACCAGAAGATCAGGAACTCTAGAAGAATTCAGATTTTTAACACGAGAGTAAACGTAAAAAGAAGGTTTTACAAGACTCACGTTAACAATATTGCAGCAGTACGCACACAATCGAAGCGCAGTAAGGATGGCTAGTGTAACTAGCAAGAATCCACGAAAGCAAGAAAAAAGAAGTACGCTATTAACTATTAACGTACCTGTCTCTTCCGAAACGAATGAGTACTATAGACTATCTGAGACTACCATCGTTATCGGAAAGTCT
+
::@@:?CA@@CDBB=@>CCCCBCCEACBB@CBBBBB=A?ABCBBBDACB@B?@@@@@DDL3C?BAAABDBAABB=@>?@@@@,5;69:@@@2@@CBCBBBC@@CC@C@BB?CCH>@?AABCEDDDCCCAAAD@CB>><?@AA>??>:@@DAA?ABBDBCBB?B>>?@@;>>9?:399333(222+222222#.537/./;<A988;;??@@;?;>>CBB?CCCCBBB?B>A@C=999;?A@ABBBABD===A@?>@@@@@???A@<>0000+0;==9@@:@@??
@ATNG8:01673:04219
GATGGTAGCGCATATCAGCGCAGCCCAGAAGATCAGGAATTCTAGAAGAATTCAGATTTTTAACACGAGAGTAAACGTAAAAAGAAGGTTTTACAAGACTCACGTTAACAATATTGCAGCAGTACGCACACAATCGAAGCGCAGTAAGGATGGCTAGTGTAACTAGCAAGAATACCACGAAAGCAAGAAAAAAGAAGTACGCTATTAACTATTAACGTACCTGTCTCTTCCGAAACGAATGAGTACTATGTAGAGCTCTATACTAATCGTTATCGGAAAGTCT
+
<<AB?B@@ABBBBDBCBCCCBBBBB=BCCACBBB;;8;@C@D@@?C?CC;?9=><>@@@A.@<@A@??>BBAAA<AABBBAA1@@?A@CDD;ECDBBBBCDCCBB@C@BB@BBB>@?AABCCCCCCBBBABB?CCDD=??AA@A@B?C@C?@=@CCCCCBC@?>>BBB@CD@999999CCC>A?;5;<<<<='9;7:///==B@@;@;@@@@<@<@@CAA>ABBBBBB@C@AAA<ABB?BBBBAACBBAAAAAAA==>@@;;;@@<AAAC?CCCA<@?8@000
@ATNG8:01637:04249
GATGGTAGATACAGTTTAGTAGACCAGAAGATCAGGAACTCTAGAAGAATTCAGATTTTTAACACGAGAGTAAACGTAAAAAGAAGGTTTTACAAGACTCACGTTAACAATATTGCAGCAGTACGCACACAATCGAAGCGCAGTAAGGATGGCTAGTGTAACTAGCAAGAATACCACGAAAGCAAGAAAAAGAAGTACGCTATTAACTATTAACGTACCTGTCTCTTCCGAAACGAATGAGTACACATCGTCGTGTCGTGCTACCATCGTTATCGGAAAGTCT
+
@AAD@CCBAAACDDDD9BBEDDDD@DCC=BCBBBB@B@BBBBBBB>AA@B@BBAAADDD3A>ABBBA@ACCCC>BA99898(8>;<4<<<2=AA>A>>>AAAAA;A;AA7=>A;A>===>===AAAA;;:A;ACCC7>==>>>>>9>;A>>:>888A@AA7==AAAA<A>:@@A;??777.77719<<<=/<<9<@@@B???@<A<AA@?;@=AA?>?;<>>@=>=:><@AA9<>><>@@>::;;;@BCCBBBCCBAA???@DD;AAC@@==A@@:@A9>>88
@ATNG8:01637:04265
GATGGTAGTGCGTGAGAGAGAGACCCAGAAGATCAGGAACTCTAGAAGAATTCAGATTTTTAACACGAGAGTAAACGTAAAAAGAAGGTTTTACAAGACTCACGTTAACAATATTGCAGCAGTACGCACACAATCGAAGCGCAGTAAGGATGGCTAGTGTAACTAGCAAGAATACCACGAAAGCAAGAAAAAAGAAGTACGCTATTAACTATTAACGTACCTGTCTCTTCCGAAACGAATGAGTACACACTCTCATATGACACTACCATCGTTATCGGAAAGTCT
+
;@CD@B;;6>?=666>666@@<<@F>BBB?=BAB;;66:><>BBA=9BB8A454:99899)9:??>>?@BBBBB>BBBBBBB5BCAE@DDE;DBB@CCCBBBCCB@C>@A=@AC>AABABCCCECBCBDBAA?BAAB@@@@?@?@B?C@DBB?BBFCCBBBG@?@CCB?B@=000,00;;;,00>;999999%0953/./77<=<7957;7:.808=:::4:=998AB@B8=CE<@@@=??ABBBBBBBBBEB?;;>BAAAB==885=744?9B=BB>CC=B999
@ATNG8:01640:04289
GATGGTAGCACGACACGACGATGTGTACTCATTCGTTTCGGAAGAGACAGGTACGTTAATAGTTAATAGCGTACTTACTTTTTCTTAGCTTTCGTGGTATTCTTGCTAGTTACACTAGCCATCCTTACTGCGCTTCGATTGGTGCGTACTGCTGCAATATTGTTAACGTGAGTCTTGTAAAACCTTCTTTTTACGTTTACTCTCGTGTTAAAAATCTGAATTCTTCTAGAGTTCCTGATCTTCTGGACAGAGTGTGCAGATACTACCATCGTTATCGGAAAGTCT
+
?::B;DCCDG@@;;=BABC966;?CBBBB>@A;ABBB<AB?@@CB;;:@>=@A=<<=@00/;:6::;;BAE=;6>*--8887)8<*-////(/999488938867;7733.3;;=?=??=;;;=B=A>>;;;?A<@@??<?;?@====@BBBBCB@<A>><>B;?9>=?;;;>==4:8888)8:@4;;===.=@@BE7;;;:=<===<68899*9///>595>A=@@@A@?@;?>BAA>>>7;;@=AA>>>???>==@AAA???AA<@@@@@=>>>@=AA7>>=>
@ATNG8:01641:04289
GATGGTAGACATATCGTACTCTCTGTACTCATTCGTTTCGGAATGAGACAGGTACGTTAATTAGTTAATAGCGTACTTCTTTTTCTTGCTTTCGTGGTATTCTTGCTAGTTACACTAGCCATCCTTACTCGCGCTTCGATTGTGTGCGTACTGCTGCAATTATTGTTAACGTGAGTCTTGTAAAACCTTCTTTTTACGTTTAACTCTCGTGTTTAAAATCTGAATTCTACTAGAGTTCCTTGATCTTCTGGGTGCGCTACAGTCTCTCTACCATGTTATCCGGAAAGT
+
:<@B?BBA;:99:6666=<<<<@BBAA<==>>;BC?C>??;@*------6659778769,3,333,328;;;;8889488999)9=9<<:8/5888498:488459<<?@;@??===8817=9496:6///73789>>AA;>>;@<>;?<;666---6)-)-52681818AAA><>>A685===.=06-//;;;+;9///(//7:99987555'5::.<9:884629---22723539282776670----',,,--55633535558>>B<;::@;76605055'*(
@ATNG8:01645:04273
GATGGTAGGCACTGCGCACACATCCCAGAAGATCAGGAACTCTAGAAGAATTCAGATTTTTAACACGAGAGTAAACGTAAAAAGAAGGTTTTACAAGACTCACGTTAACAATATTGCAGCAGTACGCACACAATCGAAGCGCAGTAAGTATGGCTAGTGTAACTAGCAAGAATACCACGAAAGCAAGAAAAAAGAAGTTACGCTATTAACTATTAACGTACCTGTCTCTTCCGAAACGAATGAGTACTGTATCTATGTGTGCGCTACCATCGTTATCGGAAAGTCT
+
A;;@9==B>@<<<;::;<<@CCCCG>CCDAFCBB;;5;;AAAAAAB?BB@B@DCCAAAAA2A=ABCAAA@?===6:9;=999(9=9;9=BB9AAD?CCBBBBCDD?C?::8;@?5::9:<;;;;DCABBBBA>@@;;699DBCBAA?CCDBA?AAAAAABB@AABBBB@BCAAAA>A@@==6832,5AAABB(9:87708;A>>>?<>8==BA=B:=;CBB>BAA??>C?A>@@@9?88/9778AAABBBBBBABAB@A>=>>>>CB;@@A?A7==?B=DG7;;==
@ATNG8:01654:04281
GATGGTAGGCACTGCGCACACATCCCAGAAGATCAGGAACTCTTGAAGAATTCAGATTTTTAACACGAGAGTAACGTAAAAAGAAGGTTTTACAAGACTCACGTTAACAATATTGCAGCAGTACGCACACAATCGAAGCGCAGTAAGGATGGCTAGTGTAACTAGCAAGAATACCACGAAAGCAAGAAAAAGAAGTACGCTATTAACTATTAACGTACCTGTCTCTTCCGAAACGAATGAGTACACATCGTCGTGTCGTGCTACCATCGTTATCGGAAAGTCT
+
A?::.4999:@?@C@@@CCCCCCBB<BAB?CCDB;<7<6:ACC@AA@AI@C@BBCBAABA2A@AB<;0@@@00,/777777'9>.5.555&5;@;?@>?;=@AB=@=@B?CCC@CBBBCCCCCCCBCCAAA@CCBB?BBBBBBBB=@<@:;5;BA::9CC@BDBBBB>AA<??C:<>>>=3=??:?<=>>/=A<@<;;BABAA<A<>>??<@;>?A::8:@?@@A@<@=???8?CF?BABCCCBAACBB@ABAABBBB:99CAA>AAAAD?BBBB?BB<BCB;
@ATNG8:01656:04257
GATGGTAGCGGCACACATAGATACAGTACTCATTCGTTTCGGAAGAGACAGGTACGTTAATAGTTAAATAGCGATAACTTCTTTTTCTTGCTTTCGTGGTATTCTTGCTAGTTACACTAGCCATCCTTACTGCGCTTCGATTGTGTGCGTACTGCTGCAATATTGTTAACGTGAGTCTTGTAAAACCTTCTTTTTACGTTTACTCTCGTGTTAAAATCTGAATTCTTCTAGAGTTCCTGATCTTCTGGCTCTCGTAGACAGATACTACCATCGTTATCGGAAGTCT
+
6788(,,---(/;;<=>666<97///////://)4444)5=9=8;;;<;;;7<;<=@8=9=:98.55)5777////)/7599999'8:5:9<<14444.444.4838:::<>9;;;>;;;@86669<:B@CCCAAA?ABBB?:::;<;;;@AAACBA@@;@@?9?B6:4::?@@B??@666@@?/>05.59===0?ABBF>C@@@@?AA@A=BBB3;:;;;4:29929000<00)/39:;<::5:45.5555<@@@>?996;:?@=94054;=:)////)/)//68
@ATNG8:01629:04331
GATGGTAGCTCGCTGATGATATCTCCAGAAGATCAGGAACTCTAGAAGAATTCAGATTTTTAACACGAGAGTAAACGTAAAAAGAAGGTTTTACAAGACTCACGTTAACAATATTGCAGCAGTACGCACACAATCGAAGCGCAGTAAGGATGGCTAGTGTAACTAGCAAGAATACCACGAAAGCAAGAAAAAAGAAGTACGCTATTAACTATTAACGTACCTGTCTCTTCCGAAACGAATGAGTACACACTCTCATATGACACTACCATCGTTATCGGAAAGTCT
+
AABF?BBBBBCCCCCCCDBBCCCCD@BABAA@@CA@>A?BAACBCG?CC?A?BBBBBBBB3B@BCCABBBC???:?BABBCD5BB?B;AAA9ABIIHEEDCDC:98;@DC@CBB@BCBBDCCCCGBBBBCCC?BBCE>@@@ABBAB?C@CBB?BBBBCCCC?AAABCC@CC@>>>799@@@8@@?;999999%9@:;878AAA>><><BABA:=:>ADAA>ACCCCBB?B?BCD>CAA>ABCCCCCCABABBBB@A@@BBABBBBB?BBBCC@CBA@:?<5=:99
@ATNG8:01638:04338
GATGGTAGGAGACACGTCGCACACGTACTCATTCGTTTCGGAAGAGACAGGTACGTTAATAGTTAATAGCGTACTTCTTTTTCTTGCTTTCGTGGTATTCTTGCTAGTTACACTAGCCATCCTTACTGCGCTTCGATTGTGTGCGTACTGCTGCAATATTGTTAACGTGAGTCTTGTAAAACCTTCTTTTTACGTTTACTCTCGTGTTAAAAATCTGAATTCTTCTAGAGTTCCTGATCTTCTGGATATGAGTGACTCTGCTACCATCGTTATCGGAAAGTCT
+
A??D?BBC=AACCCDCAABCCCBBBCCECCBC@BDDD>CC@C?CCCCCBB?BCFBB?B@CBCB?D?BAAAACCCC@BBBBB3AB?B>=>:?CCB?ABC>BB<@@ACBB?AACCC@==9>AA<A<B@>>;<=@=AAAA:>>>>@@@AAAD@@<>>@<:::;??<A;AAAAAAAAA<A????6?<A;::997)8=889(88:788?>>=8====.=AABD=D;??;?@@AA?@;?:=>BB>>8::A<@?@@@;;:???@AAAAD?>:>AAAD=@@>>:>A9AAAA
@ATNG8:01646:04291
GATGGTAGGCGACATACATACGCGCCAGAAGATCAGGAACTCTAGAAGAATTCAGATTTTTAACACGAGAGTAAACGTAAAAAGAAGGTTTTACAAGACTCACGTTAACAATATTGCAGCAGTACGCACACAATCGAAGCGCAGTAAGGATGGCTAGTGTAACTAGCAAGAATACCACGAAAGCAAGAAAAAAGAAGTACGCTATTAACTATTAACGTACCTGTCTCTTCCGAAACGAATGAGTACGATGAGAGAGCTCTCTCTACCATCGTTATCGGAAAGTCT
+
55572//43999:666<?>?AABAA<?@C===B@@@=A??@??B>>7:<8A;??@9;;;;*;5;;A@;:;@@BB;BA;;;;;*;B@CACJG;B00+0000/9577)/)/:59/0)/3334444999;;666<155@@;>>>===<<292555.554;445;7:>?;;;9B=9;57.7;<<=3877/37<<==&==633387793/(.(....(.(.37<>:666=;;;9>9<<C;C5878BBCCCCCAAAB>>;=//////:@9771762236;99>/77)7;;;
@ATNG8:01653:04302
GATGGTAGTATATCGCGTCGCTATCCAGAAGATCAGGAACTCTAGAAGAATTCAGATTTTTAACACGAGAGTAAACGTAAAAAGAAGGTTTTACAAGACTCACGTTAACAATATTGCAGCAGTACGCACACAATCGAAGCACAGTAAGGATGGCTAGTGTAACTAGCAAGAATACTACGAAAGCAAGAAAAAGAAGTACGCTATTAACTATTAACGTACCTGTCTCTTCCGAAACGAATGAGTACTGTATCTATGTGTGCGCTACCATCGTTATCGGAAAGTCT
+
887A@AABCB@@@AAACBCABACCG?BBB?BBBBBB>B@CABBBCDGBB>@=@DBCCCCC3C?BBB:::AAA@A:@AABCBC2AB@C@BDD;DED=CCCCBAB;;4;;??9@BA=ABAABBFKHCCAAACBC@CBBB>@@CCBBBC@C?B::8;BBBCBCC@BAAABB?BB?BCB:99AAA=ACD:88888(5:8:9;??AAAA;?;?@@@<@<??CBB?BCBBBBB>A>ABC=CAA>ABBECBBBCBBBBBBBBCAAABA<<@A578@@@=???A=AA588;;
@ATNG8:01665:04333
GATGGTAGTATCTGCACACTCTGTCTAGAAGATCAGGAACTCTAGAAGAATTCAGATTTTTAACACGAGAGTAAACGTAAAAAGAAGGTTTTACAAGACTCACGTTAACAATATTGCAGCAGTACGCACACAATCGAAGCGCAGTAAGGATGGCTAGTGTAACTAGCAAGAATACCACGAAAGCAAGAAAAAGAAGTACGCTATTAACTATTAACGTACCTGTCTCTTCCGAAACGAATGAGTACGAGAGAGCACACGTGTCTACATCGTTATCGGAAAGTCT
+
;;<H@CABCCCCCBBCBCCCCCCCCCCCC?BBBC@@=@>??CCBBB?CC?B?BABBBCCD+=7BB=BBCCCBBB@BBBBBBB2AB=A4;;;-;AA?BABBCCC;;::@BB?CCC>@@CDCCCDDEECCBDAA>AC@@<@?@??B??=@?BBB@BCBBBCCC?AAAACC@BB?AA@599@@@89::;9:9:9.9A?B788CBBBC;?;?@BB5856ADBB?BEBBB::5:8:BA=C::99ABBBBBBBBBBBBBBBBBBBCAA>>>@AAAB@AAAA><=6<:::
@ATNG8:01630:04355
GATGGTAGCACACGAGATCTCATCGTACTCATTCGTTTCGGAAGAGACAGGTACGTTAATAGTTAATAGCGTACTTCTTTTTCTTGCTTTCGTGGTATTCTTGCTAGTTACACTAGCCATCCTTACTGCGCTTCGATTGTGTGCGTACTCTGCAATATTGTTAACGTGAGTCTTGTAAAACCTTCTTTTACGTTTACTCTCGTGTAAAATCTGAATTCTTCTAGAGTTCCTGATCTTCTGGGTGCGCTACTAGTCTCTCTACCATCGTTTATCGGGAAAAGTCT
+
@@@D?BBDDCCCCCCCBCCCCCCCBBCDCDCC@BBAC?CCACGCCCCCCC?BBBBB?B?BCBB?B?BBBBCCCA?<;<=<=,=A;ABBD<BBA?<?9948@>ABBBBB>@@@AABBB>>>A;A;@==<<:8:<AAAA7?=A??@@@@@DAA===<:;;<AA<A<AA@>>>B@@:=::::/:8;66666(8===?9>>>?@A>://///)/6::<8=:>><A==:6--)-)--99<:*--66.--/337=///7779//-7-/)/88666.68787.7::-;997
@ATNG8:01632:04380
GATGGTAGTAGTACACTAGTCATACCAGAAGATCAGGAACTCTAGAAGAATTCAGATTTTTAACACGAGAGTAAACGTAAAAAGAAGGTTTACAAGACTCACGTTAACAATATTGCAGCAGTACGCACACAATCGAAGCGCAGTAAGGATGGCTAGTGTAACTAGCAAGAATACCACGAAAGCAAGAAAAAAGAAGTACGCTATTAACTATTAACGTACCTGTCTCTTCCGAAACGAATGAGTACTGTATCTATGTGTGCGCTACCATCGTTATCGGAAAGTCT
+
>5;50449;45;;;<<<<<;9844405=D?DBBBBB>B7;;BB@@A@CC?C>@@@AAAAA2A=??@BA?==000+000/;;;(//)5.55)555.5655==5568=8=B9@AA=@@:9;;:;@BCDB@@@@<@>@@7::CAAA9940:@00+/:77::=A8>>>>:?8>9<?=8.33;;;3<<<588==B=&<86:::=999;;6>-//772837655505>:;;==9=9<;=6=:@<@?BABBBBBBBBB@??CCC@@@===AD:==A@@8<=8807A3;<==
@ATNG8:01652:04345
GATGGTAGTATATCGCGTCGCTATCCAGAAGATCAGGAACTCTAGAAGAATTCAGATTTTTAACACGAGAGTAACGTAAAAAGAAGGTTTTACAAGACTCACGTTAACAATATTGCAGCAGTACGCACACAATCGAAGCGCAGTAAGGATGGCTAGTGTAACTAGCAAGAATACCACGAAAGCAAGAAAAAAGAAGTACGCTATTAACTATTAACGTACCTGTCTCTTCCGAAACGAATGAGTACATAGATATACGTATAGCTACCATCGTTATCGGAAAGTCT
+
///:488?::@:@==?>>??;@BCC@BBC@BBCC@@>AACAA;;;;49=5>?>?::::8<)>7=?@A<=@:00+///////$497<8>??2<<<16669@@=??;?>;;6:BD6;;;:;CBHCCCCCCCCC@CBBA?:::??AAA>B?A<;4:<=<>:;@<?>B@>@;00*0::5;?AAC>@>>:999999%9:6:72599;85/2466:=6A4::@@@<@@BA???;=9=<?9<893989AC@@AA978@>979:>::;;;;@@;=?=5807<993:=6>;;;
@ATNG8:01656:04348
GATGGTAGCACTACCGACGATGTGTACTCATTCGTTTCGGAAGAGACAGGTACGTTAATAGTTAATAGCGTACTTCTTTTTCTTGCTTTCGTGGTATTCTTGCTAGTTACACTAGCCATCCTTACTGCGCTTCGATTGTGTGCGTACTGCTGCAATATTGTTAACGTGAGTCTTGTAAAACCTTCTTTTTACGTTTACTCTCGTGTTAAAAATCTGAATTCTTCTAGAGTTCCTGATCTTCTGTCTTCTCTCACGCACTACCATCGTTATCGGAAAGTCT
+
AABC@CCBCBCCDD=@;66=<BBB;;;BCA@?ACCC=CD@D@AAACDAA?ACBAAAG@GBCC@D@DCAABCBBB?BBBBB2BA=A>?>8?D@@=@DB?BB>A@AB9879ABBCABB?CBB?@8<<;778>>:>>>B<@@C@>>>>@A@@@===A<:;;;>>:>=BB@=>>@@@<@@@BA5B=D;@@@@@/=>>??8?:::??><=<6<<<<.====B<A<AA=AAA@??@<?:=<<<994:>@???<@::8@??;==>>>B<????@<@A??8=<5<>>@
@ATNG8:01660:04349
GATGGTAGTGATACAGATCAGACACCAGAAGATCAGGAACTCTAGAAGAATTCAGATTTTTAACACGAGAGTAAACGTAAAAAGAAGGTTTTACAAGACTCACGTTAACAATATTGCAGCAGTACGCACACAATCGAAGCGCAGTAAGGATGGCTAGTGTAACTAGCAAGAATACCACGAAAGCAAGAAAAAGAAGTACGCTATTAACTATTAACGTACCTGTCTCTTCCGAAACGAATGAGTACTATGTAGAGCTCTATACTACCATCGTTATCGGAAAGTCT
+
9;8<;>9@B@A;;6D@=666><<<=9666:;;;A<<<@7@CBBBA==A@8?8997;8;;;+:6:<;BBBBBBA@8?>::;;;*;A=@4;;;&9==9=A?ACBAAB@C@DC@BBB@BCBBCBDCCCDHCBBCB@BBAA<?:;;;;:A=A?C;;7;BBCCBBD@BBBBAA@CC?BBB?BBBBD?BBB?AAAAA3AB?>>?BB?CCB5:4;>8818<>=ABB?BBA@@BC@B?BBG=AAB@CCBBBDABABBBBBBBB>>===888;;7<///;3655=3;<5=878
@ATNG8:01661:04350
GATGGTAGATACTCGCTGATACACCCAGAAGATCAGGAACTCTAGAAGAATTCAGATTTTTAACACGAGAGTAAACGTAAAAAGAAGGTTTTACAAGACTCACGTTAACAATATTGCAGCAGTACGCACACAATCGAAGCGCAGTAAGGATGGCTAGTGTAACTAGCAAGAATACCACGAAAGCAAGAAAAAAGAAGTACGCTATTAACTATTAACGTACCTGTCTCTTCCGAAACGAATGAGTACATAGATATACGTATAGCTACCATCGTTATCGGAAAGTCT
+
DACC@DCCBBBB@?;ABBCB@BBAA=BED@DDDBAA>@?CBBBBBB?BC?C@BBBBBAAA1?;?AACCCCCA@@:@@@@AAA0A?=@5;;;6;CCADBBCEDDA@?A@BC@B@@>@@AACCCCDFCCCCCCC?BBBB?@@BBCCBB>C@CBB@BBBBBCCB>AABBBB@BB@889?BBCDD=@<<8998888%9A;@878AA???<@8;;@C<A=??BBC@CCCBBBB?B?BCC=CCC?ABBCCBBBBCCCCCCB@@@@>>=???B=>>>@B?BAA@<??9?888
@ATNG8:01663:04388
GATGGTAGCATCATGCATATCTCACCAGAAGATCAGGAACTCTAGAAGAATTCAGATTTTAACACGAGAGTAAACGTAAAAGAAGGTTTACAAGACTCACGTTAACAATATTGCAGCAGTACGCACACAATCGAAGCGCAGTAAGGATGGCTAGTGTAACTAGCAAGAATACCACGAAAGTAAGAAAAAGAAGTACGCTATTAACTATTAACGTACCTGTCTCTTCCGAAACGAATGAGTACAGAGAGTACGATATGTCTACCATCGTTATCGGAAAGTCT
+
;55A9=CDCBBDBBBBDABABBC@@>@AD?DBBBBC?B?BBBBABB@CB?B?BA@??>>5>?BBBBBBAA9::*9@;;99*4<5:.99,555.6>>>=>A6:45;>?;@CG?BBBABACBBCFGFDCCC@BBBC?CABCCBBB@D@D;;;;BBBCCCC@BBBBCC@BC@BBB?AA??>5<9;5:;;;;*;G>@A@CCEEBB?C@B@@@6;6;ABDDACCCBAAA=@?@AA:@@@:9:9AAAA999BBCBBBBBBBBB;;;>>;>A@??<CBH@59819///
@ATNG8:01666:04354
GATGGTAGTGGTCAGTGCGCGTCGTCCAGAAGATCAGGAACTCTAAGAAGAATTCAGATTTTTAACACGACAGTAAACGTAAAAAGAAGGTTTTTACAAGACTCACGTTAACAATATTGCAGCAGTACGCACACAATCGAAGCGCAGTAAGGATGGCTAGTGTAACTAGCAAGAATACCACGAAGCAAGAAAAAGAAGTACGCTATTAACTATTAACGTACCTGTCTCTTCCGAAACGAATGATGTACACACTCTCATATGACAACTACCATCGTTATCGGAAAGTCT
+
8<9;.4;;40)///////;;<==?>=9<66166:::=7>8;<</0)/:)/-053///66666'648888===444=5336<<;;(55.5.5555$5<>9?@D=;@;BB<@?AA>AAC@BBDBDCCCCCCCCJCBB@BAAA@CCBBBBAA=A?A@@>AECBBABB?BCAABF@AA=??=9>>==99978:::;;.<=:?<==>>=:;5;/66//)/699<<@@CB;>>:;7:+//8///-(-5---69999:33388822299//)/6883833394889;2881699/
@ATNG8:01666:04359
GATGGTAGGCGTGTGAGAGTCTGCCCAGAAGATCAGGAACTCTAGAAGAATTCAGATTTTTAACACGAGAGTAAACGTAAAAAGAAGGTTTTACAAGACTCACGTTAACAATATTGCAGCAGTACGCACACAATCGAAGCGCAGTAAGGATGGCTAGTGTAACTAGCAAGAATACCACGAAAAGCAAGAAAAAGAAGTACGCTATTAACTATTAACGTACCTGTCTCTTCCGAAACGAATGAGTACGATGAGATCTCGTGTGCTACCATCGTTATCGGAAAGTCT
+
@@@A?BCC@BBCCCCCCCCBBBBBB<BCCAAAABA@=@?BBBBBCC@BB@B@CBA@>??@.:6:CBBBCBBBCC>CBBBBBB1=<7=8???6@AA=AAAAB=>::7;;@@:==B=AAAAA><<??ABA>>>@;@A?>9=>>>CBA@:<8<8>:>B>B?AAA<>@@ABB>7758BC<??5656)878188888(6<4<;<<>>>;;5;:>@@@<@<@A@@?<?@@@8:8;A>@@@8>8849@@C>>?>>>=>AA>>>AA>>>>>??@<@@@AA;AAAA<AA:AAA<
@ATNG8:01666:04389
GATGGTAGGACGAGCGTCTGAGAGGTACTCATTCGTTTCGGAAGAGACAGTTACGTTAATAGTTAATAGCGTACTTCTTTTTCTTGCTTTCGTGGTATTCTTGCTAGTTACACTAGCCATCCTTACTGCGCTTCGATTGTGTGCGTACTGCTGCAATATTGTTAACGTGAGTCTTGTAAACCTTCTTTTTACGTTTACTCTCGTGTTAAAAATCTGAATTCTTCTAGAGTTCCTGATCTTCTGGATATGAGTGACTCGTGCTACCATCGTTATCGGAAAGTCT
+
,,,,(,,-0799:;566;<>?>@B?BCB??>>:@@<;3;@8>:>999;A9949999.6.55;:;A?>=>C=@>:965@AAB1@??BABC9@A:949;>9>@69:??@B>@@A<<<=C<CCC?C@CCBA@@;;5;A;;5<BC;;:CCAAB@@??@B=B@@<@B=@<@ABCBBBBB>A;;;0:2929:::;*;@>??5>9:9@>>555.5555$5445<8<:@@669CB???@D@AA@@9929>=9?B:;9CBBBB@@@@@@AA??;?:99?=?=A?9??9??BC
@ATNG8:01673:04377
GATGGTAGCTCGCTGATGATATCTCCAGAAGATCAGGAACTCTAGAAGAATTCAGATTTTTAACACGAGAGTAAACGTAAAAAGAGGTTTTACAAGACTCACGTTAACAATATTGCAGCAGTACGCACACAATCGAAGCGCAGTAAGGATGGCTAGTGTAACTAGCAAGAATACCACGAAAGCAAGAAAAAGAAGTACGCTATTAACTATTAACGTACCTGTCTCTTCCGAAACGATGAGTACTATAGACTATCTGAGACTACCATCGTTATCGGAAAGTCT
+
A::A?;6;AAABCBBCCCCCCCCBB@BCB@AAABCC?B>BB@::9A?AC=?<?A@@ACBC3B?BBBBBBBB>?>7>ABCDCC5BBB5;;;*:BE=BCCCBBA@A=@>;;5;AA>AAABDCBCCCBAAABBC@A@;;5;BB@??AA>B?BAA7::A@AA@C@CBBBBB?BD?9::3::9::,:::3:ABBB3=?77566>9>??;A;A>@@<A=??B;;9;ABCBCC?C?A@@;:99989?@AABBBBBE>>>>BBBBBBCBBB?B???A?A@@B=AA<A???
@ATNG8:01629:04418
GATGGTAGTGTCATATGAGAGTGTGTACTCATTCGTTTCGGAAGAGACAGGTACGTTAATAGTAATAGCGTACTTCTTTTTCTTGCTTTCGTGGTATTCTTGCTAGTTACACTAGCCATCCTTACTGCGCTTCGATTGTGTGCGTACTGCTGCAATATTGTTAACGTGAGTCTTGTAAAACCTTCTTTTTACGTTTACTCTCGTGTTAAAAATCTGAATTCTTCTAGAGTTCCTGATCTTCTGGTCTACTACACTGTACTCTACCATCGTTATCGGAAAGTCT
+
<88<7<<BCBCEECCCCCCCBBCCC@@@BB@@=ACBC?CC?C@CCCCCCC@CGCCB@A?CDCBB?DCCCCCBBB<@>>?>0>B=CCCC>@A@@?@CC?CC?CBACCC@CCECDDBA>BCC@C?DFCC@BAC=@C@@=@CBBBCBBBCDFDBBBB@CCC@CC?B?BBECBBBDD@BAAA@7>;>;:::::*:DCDE=CBBBCCCCBB5;;;<*<A@BCAFFCI@DCCCBBB?B>ABC@@@?BAA>BAAACCCCCBBCCCCCCDCC@B@A@@?DA;;:;C;AB@@
@ATNG8:01632:04415
GATGGTAGGCACTGCGCACACATCCCAGAAGATCAGGAACTCTAGAAGAATTCAGATTTTTAACACGAGAGTAAACGTAAAAAGAAGGTTTTACAAGACTCACGTTAACAATATTGCAGCAGTACGCACACAATCGAAGCGCAGTAAGGATGGCTAGTGTAACTAGCAAGAATACCACGAAAGCAAGAAAGAGAAGTACGCTATTAATATTAACGTACCTGTCTCTTCCAAAACGAATGAGTACACACTCTCATATGACACTACCATCGTTATCGGAAAGTCT
+
BB:999:A=<;66?ABBBBBCCCCD>CBD>BCBCCC@C@CBB995@8>9598595;:>>>+<9@@;CBBBBBCE=??@@@@@,9;494===0@@A@AAA@BBC;;;;@CC@BBC?BBCCBBBDCCCDDCCBB?BCCC@C???@@@A=A=A::8;CBCCCBB?BDCBAA=AC@CCC<????=5===9:98*8==>=?????@BBA?B@AAA?D?AAAAB?BABAAAA=A>AAA6@??:?ABBCBC@??BBBA;;;;;@BBA@@::8:AABE?CBDA=A@9@000
@ATNG8:01637:04391
GATGGTAGGCGTGTGAGAGTCTGCCCAGAAGATCAGGAACTCTAGAAGAATTCAGATTTTTAACACGAGAGTAAACGTAAAAAGAAGGTTTTACAAGACTCACGTTAACAATATTGCAGCAGTACGCACACAATCGAAGCGCAGTAAGGATGGCTAGTGTAACTAGCAAGAATACCACGAAGCAAGAAAAAGAAGTACGCTATTAACTATTAACGTACCTGTCTCTTCCGAAACGATGAGTACGATGAGATCTCGTGTGCTACCATCGTTATCGGAAAGTCT
+
<<<<ABAB?D@@@<<ABBA9;;;:9)5;<>ACA@00+0+00<??@D:CC8<4;BB;;;;;'75889<<883888.7879999(9@;@3999(87;5;837;;555.24>@:>@@<A>?>@@A@>==B@A@=>:=A<<8<666///:5:5:>A<@:8:?;;==A;;;@B?9949@@?A??;188:4:::::)696:///==A;;5;:>>??=A=A=7788=;;:===;@<??>7=999@@@00/:66;@E@@@@A;;;;:;A==8=889;4;===9=B9>>AB
@ATNG8:01637:04393
GATGGTAGAGAGACTGTAGCGCACCCAGAAGATCAGGAACTCTAGAAGAATTCAGATTTTTAACACGAGAGTAACGTAAAAAGAAGGTTTACAAGACTCACGTTAACAATATTGCAGCAGTACGCACACAATCGAAGCGCAGTAAGGATGGCTAGTGTAACTAGCAAGAATACCACGAAAGCAAGAAAAAGAAGTACGCTATTAACTATTAACGTACCTGTCTCTTCCGAAACGAATGATTACAGAGAGTACGATATGTCTACCATCGTTATCGGAAAGTCT
+
444<7;:BBA@@;99>>>A@@;69<4@9;590////)/488;==@B??=<?<?@??>CCC3C@CBAB@@@@00,/8:::;:*@@9>2:9,5998A66655;492:<@A?ACCD@@@ACBBCG;;;CCCBBADBAA?BBBBBDCC@C@D;;:;BCCCDBB?BCBBBB?AA=AAA?BB@@?:@>?;?CCDD2A>;>==>=====1816A==<>=??BCC@DBAA:::;?;?@A;ABA>AB??<:::BCBBCC@@@CCCBAACB??<?AA@@9>>>>=AA:??A=
@ATNG8:01644:04435
GATGGTAGTGATACAGATCAGACACCAGAAGATCAGGAACTCTAGAAGAATTCAGATTTTTAACACGAGAGTAAACGTAAAAAGAAGGTTTTACAAGACTCACGTTAACAATATTGCAGCAGTACGCACACAATCGAAGCGCAGTAAGGATGGCTAGTGTAACTAGCAAGAATACCACGAAAGCAAGAAAAAAGAAGTACGCTATTGACTATTAACGTACCTGTCTCTTCCGAAACGAATGAGTACTATGTAGAGCTCTATACTAATCGTTATCGGAAAGTCT
+
55;;7==B;;4555:>>CIEAAA@@=;;;8<=@A95057<:::==>8@@?B?A?@?=<<;)86;=?BBAAA99929?@CBBB19:455>>?1?AB?AAABAAB:;6;>AA=ABB7:;BC@@@@BBCCCCDAB?@CBE@CCDAAA00-0;=;><?@@?@@@E?A@AA?=:::4:??<@@999+9<<8888888$8><;947CCA>><>;;:<;,/+/;::97<B@@@?@;>:88918==:>888>>?;;;=>?==<:::5//75..(.338499<=6;@<???=
@ATNG8:01657:04397
GATGGTAGTATCTGTCTACGAGAGCCAGAAGATCCAGGAACTCTAGAAGAATTCAGATTTTAACATCGAGAGTAAACGTAAAAAGAAGGTTTTACAAAGACTCACGTAACAATATTGCAGCAGTACGCACACAATCGAAGCGCAGTAAGGATGGCTAGTGTAACTAGCAAGAATACCACGAAGCAAGAAAAAGAAGTACGCTATTAACTATTAACGTACCTGTCTCTTCCGAAACGAATGAGTACGTGTGACGTACGTGAGCTACCATCGTTATCGGAAAGTCT
+
0//:4:998::<;556<<;;@:9558<44.470-(-6(-(--6//38277,3,3733333&3,333339988///(//--999'--(/4999+8/33(37565558770./(/77267;8@999@@B@@AB@@<@B;;8:???ABAA?B@BCC?BBBBAAACACBBBDC@BB:>>=*....)--8366;9;)>>4=7;;=;=;=6<588><9>4:6:9=8<959??A<?4887*777-3339;;?<<773::<<B?@@@B==BBB=??BBC?BBB@>@?7<;<<
@ATNG8:01667:04428
GATGGTAGAGAGAGCTCTCTCATCGTACTCATTCGTTTCGGAAGAGACAGGTACGTTAATAGTTAATAGCGTACTTCTTTTTCTTGCTTTCGTGGTATTCTTGCTAGTTACACTAGCCATCCTTACTGCGCTTCGATTGTGTGCGTACTGCTGCAATATTGTTAACGTGAGTCTTGTAAAACCTTCTTTTTACGTTTACTCTCGTGTTAAAATCTGAATTCTTCTAGAGTTCCTGATCTTCTGGGTGCGCTACAGTCTCTCTACATCGTTATCGGAAAGTCT
+
;55D:=BCCCAABCC9;;CCCEBBBBCECH;989@@B<BB?B@CCCBCBB?BBBCC@G=??CC9B@GCB?@ABBC?BBBBB2AA?A99918BBE?BBC?AA599?CBC?BBBB@?AA:>>><A7==AA?=;;;AC>>:>>=9;;<<@???AB???<>>><??<@=BB>>=>@??=?AAAA5A=A<99999+6=333-3-----9:8;-666'2777728555058889994937=@===///@>166;A@@>>>;;;BA@@@@@@=>=>;>@??<<=299<3
@ATNG8:01673:04426
GATGGTAGCGAGCGAGTGTGTATACCAGAAGATCAGGAACTCTAGAAGAATTCAGATTTTTAACACGAGAGTAAACGTAAAAAGAAGGTTTACAAGACTCACGTTAACAATATTGCAGCAGTACGCACACAATCGAAGCGCAGTAAGGATGGCTAGTGTAACTAGCAAGAATACCACGAAAGCAAGAAAAAGAAGTACGCTATTAACTATTAACGTACCTGTCTCTTCCGAAACGAATGAGTACCTCTCAGACGCTCGTCCTACCATCGTTATCGGAAAGTCT
+
AAAC@BBBBCBBABBCCCCCCCCCC@CCC@BBBBBB>@>@BBBBBB???=>?A>A:;;;;*;<BCCHCCBCCCD9??:::::*;C@C5;;05@<7;A@<CDDCC?B?BC@BBC<@?BBCCBCBBBCCDDDE?CCCC?BBCBCCCC>@=@9949BBBCCCC@CCAAAA?BB?@@A=A?>>=8?>>9>CCCC2CC?C988CCCBB=@?B@AA7:8:ACCC@CCCCBBB@B@BCC=CCC?CCCACBC?B@@B@BBBBBB@BBB>BBB?@@@@B?BBCC?CB>B??>
@ATNG8:01643:04447
GATGGTAGCGCACACATAGATACAGTACTCATTCGTTTCGGAAGAGACAGGTACGTTAATAGTTAATAGCGTACTTCTTTTTCTTGCTTTCGTGGTATTCTTGCTAGTTACACTAGCCATCCTTACTGCGCTTCGATTGTGTGCGTACTGCTGCAATATTGTTAACGTGAGTCTTGTAAAACCTTCTTTTTACGTTTACTCTCGTGTTAAAAATCTGAATTCTTCTAGAGTTCCTGATCTTCTGGGTGTATCAGCGAGTATCTACCATCGTTATCGGAAAGTCT
+
;55<7=;6:?;AABBCCCCFFBBABBBCCAAB@ABBD:;;>B=A@AJFCC?CBCBB?B@GCCB?B?BCCC@@@@@=@DBBB5CC?AABB=@@@A=BBIBKI?AACCDDACCCCCCCC@CCB@B?CCBBBBBB;@@AA?BDCDCBBBBBCBCBEDD@BAB?BD?C?CCCCBDCCC@BBBCC;B=B=:::::*;@@BB=A@CCCDCBAB5;;;;*;@AAA5;5;C@CBCCBBCAC@BAAB;<7;ABB=CCICIBBCAAABBBCCCBB?BB@@@?BBBB?BE=BCBA
@ATNG8:01649:04452
GATGGTAGGACTGCGCACACATCCCAGAAGATCAGGAACTCTAGAAGAATTCAGATTTTTAACACGAGAGTAAACGTAAAAAGAAGGTTTTACAAGACTCACGTTAACAATATTGCAGCAGTACGCACACAATCGAAGCGCAGTAAGGATGGCTAGTGTAACTAGCAAGAATACCACGAAAGCAAGAAAAAAGAAGTACGCTATTAACTATTAACGTACCTGTCTCTTCCGAAACGAATGAGTACATAGATATACGTATAGCTACCATCGTTATCGGAAAGTCT
+
@CCC=<54.44454455;;9<66605<<.4555//)/)//////729959399:94999'438=?@@@??99:5:ABBBBA09;49.::;*;;@=AA@@?=CBB=B@;;8;CC?CBBBCCCCCCCDCCBBB?B:;;?ABCBAA?@;@<@@@<@BB::9BA>BB@@AC@CB?99949?@AB=@@@<@=====';>9=::;>>BBC<@;>>?@3818A@@@@???BAAA?B?BBF>CBB?BBBBCBBB?@?A@<;;?BBBAA>>>BA<A:8:@=?>=9066.7///
@ATNG8:01652:04446
GATGGTAGGCACTGCGCACACATCCCAGAAGATCTGGAACTCTAGAAGAATTCAGATTTTTAACACGAGAGTAAACGTAAAAAGAGGGTTTTACAAGACTCACGTTAACAATATTGCAGCAGTACGCACACAATCGAAGCGCAGTAAAGGATGGCTAGTGTAACTAGCAAGAATACCACGAAAGCAAGAAAAAGAAGTACGCCATTAACTATTAACGTACCTGTCTCTTCCGAAAACGAATGAGTACTGTATCTATGTGTGCGCTACCATCGTTATCGGAAAGTCT
+
4448.44=<=966=555;;>BB@@C=CDD@BCCCCC@C@BCC@@@D?BA<@;@A@@@AAA1A>AABBBBBAA@A;8799DFF1CCCC7;;;*:CC;@A@>97700)06<>;00:<??=?AC@AAA@BACC@@=@;;;59?<=>=789-;4;9:69BBBA<;=8BBB@@A>?@;===>CB?AA:@@A387>>?/??=BBCBAA;;;5:;<==A8<8=888=:==;;;;;9=87888(786-5<<=888>>999=<79=A@?::9AA>>:??;;;=CEDC@DD>B???
@ATNG8:01655:04473
GATGGTAGTACATGATAGACGACACCAGAAGATCAGGAACTCTAGAAGAATTCAGATTTTTAACACGAGAGTAAACGTAAAAAGAAGGTTTACAAGACTCACGTTAACAATATTGCAGCAGTACGCACACAATCGAAGCGCAGTAAGGATGGCTAGTGTAACTAGCAAGAATACCACGAAAGCAAGAAAAAGAAGTACGCTATTAACTATTAACGTACCTGTCTCTTCCGAAACGAATGAGTACGATGAGAGAGCTCTCTCTACCATCGTTATCGGAAAGTCT
+
CCED?BBBBBDABBCCCCCB9;;CC?CBCACBBBAB=@=@ABDDCB?CD@C?B?C;;;;;*;?BBECCDCCBBB<@A;;;;;*;A=A5;;05AA9>AB=CDCBB?B@CD@AAA=ABBBCAABCDDBBCCBB>ACBB?@@CCCBA@6:6:@@;@CCCBCCC@CCCCCC=AA>BBB=??887.9@><@A@AA2BB@BAAACBBBC>A>A?AA6:6:ACCC?BBCCBBB@B@BBA;A;;8:CBBBCCBBAABCCCBBA@@?@@?;BB@A@@@D?BBBB?AB=BBBB
@ATNG8:01657:04465
GATGGTAGATATATGCACGCTCTACCAGAAGATCAGGAACTCTAGAAGAATTCAGATTTTTAACACGAGAGTAAACGTAAAAAGAAGGTTTTACAAGACTCACGTTAACAATATTGCAGCAGTACGCACACAATCGAAGCGCAGTAAGGATGGCTAGTGTAACTAGCAAGAATACCACGAAAGCAAGAAAAAGAAGTACGCTATTAACTATTAACGTACCTGTCTCTTCCGAAACGAATGAGTACTGTATCTATGTGTGCGCTACCATCGTTATCGGAAAGTCT
+
BBBB?BFCCCCCCBAABECCED@@@@C@@?@AAB::;:@DBBBBBB?CC@B>??A?????1??CCBBBBBCBBB<BAAACBB1@>8>5;;;7;IEACCCGCBC;:9;?BB?BCF<<;AABEDCCCCED@@@C?CCCC?BBCBBBA@<@?@@@=@@@ABBAA?AABCBB?BC@BBC?AA???8=>>;:9999.:A@C997>BA=>7;7;>DD1818;@@A?ACCBB??=@=ACC>C;;9:ABABBCAAABBCBBBBCBBBBBA@@@7;<AAA=AA>>5::/::::
@ATNG8:01674:04475
GATGGTAGCTCGCTGATGATATCTCCAGAAGATCAGGAACTCTAGAATAATTCAGATTTTTAACACGAGAGTAAACGTAAAAAGAAGGTTTTACAAGACTCACGTTAACAATATTGCAGCAGTACGCACACAATCGAAGCGCAGTAAGGATGGCTAGTGTAACTAGCAAGAATACCACGAAGCAAGAAAAAGAAGTACGCTATTAACTATTAACGTACCTGTCTCTTCCGAAACGAATGAGTACTATAGACTATCTGAGACTACCATCGTTATCGGAAAGTCT
+
888@8??BB<==BCCCCCCCCBBBE@CCC@CBBBBB@B?BCC@@?B???<?;>@@9::9:'78@?BBB?@=@<?873::999$9;7;4999&5<>9=A>CBBA9;6<?BB?CAA>@@@?ACBBCCCBCBB@@;@;<<<@AA>@@00-0:@0;::AAACCCB?DCCB@?<?B??@?@EDBC?????BCDCC2BC?C@?;;A@AA:>:=BBB=B=>>CBB?BBAA=;;,.*.88-8..).::=@AABBBBDBA@@@EBBBBBBBA@=@998:?CBBC?CC>CBBB
@ATNG8:01676:04469
GATGGTAGTGTCAGTGCGCGTCGTCCAGAAGATCAGGAACTCTAGAAGAATTCAGATTTTTAACACGAGAGTAAACGTAAAAAGAAGGTTTTACAAGACTCACGTTAACAATATTGCAGCAGTACGCACACAATCGAAGCGCAGTAAGGATGGCTAGTGTAACTAGCAAGAATACCACGAAAGCAAGAAAAAGAAGTACGCTATTAACTATTAACGTACCTGTCTCTTCCGAAACGAATGAGTACTACTCTCAGAGACACACTACCATCGTTATCGGATAGTCT
+
4444.4;==D;96<669>>?;;;;:5<BB>BA;;::2:449@>0/0)//)/169?@@BBB1@=@@BB98:EBBB=?>94449'9=;@2999&5<A7666<:::44.959924<?:=984@@A?AABBB@C@<8;000+0>=88:00*/*//4.4::8<=::6::=<@B7@>8777/78999,9==899999(7949;<;=>;9;4927;<A1636>BBCADAAAA??;?;?@@=@??:?999>>>ABCB>??C@?=>A??:88@@6::???;>>>A<>=;@;;:
@ATNG8:01679:03886
GATGGTAGACACGTGTGCTCTCTCGTACTCATTCGTTTCGGAAGAGACAGGTACGTTAATAGTTAATAGCGTACTTCTTTTTCTTGCTTTCGTGGTATTCTTGCTAGTTACACTAGCCATCCTTACTGCGCTTCGATTGTGTGCGTACTGCTGCAATATTGTTAACGTGAGTCTTGTAAAACCTTCTTTTTACGTTTACTCTCGTGTTTAAAAATCTTGAATTCTTCTAGAGTTCCTGATCTTCTGGGTCTCTCTGCTCACGCACTACCATCGTTATCGGAAAGTCT
+
;99A9=BBBBB;:55555::666<?666>>@@=@;;;7;C@E:<;@BA;;6;BB::9:?CBBC?B?BA>??BBBD?CBCCD2AA?BBBA9@BAB=A::49A:<?@?;=8<:=<>BBA<AAA:=:>AA>>>>>:>??@:>=@@A888@?AA?;;;:8=::39<7=6<==>??>==16/878+8(/(/3333(37999-/.578786222'.///'../(-9060//(/75697;;C9>?@@@@8=;;;3;>;<<<///878999:99751566750588803606996
@ATNG8:01682:03870
GATTAGCTCTGCTCTGACTCTCGTACTCATTCGTTTCGGAAGAGACAGGTACGTTAATAGTTAATAGCGTACTTCTTTTTCTTGCTTTCGTGGTATTCTTGCTAGTTACACTAGCCATCCTTACTGCGCTTCGATTGTGTGCGTACTGCTGCAATATTGTTAACGTGAGTCTTGTAAAACCTTCTTTTTACGTTTACTCTCGTGTTAAAAATCTGAATTCTTCTAGAGTTCCTGATCTTCTGGTATTCACACTCGCTCGCTACCATCGTTATCGGAAAGTCT
+
955=CCCC<@?CC@@ABBCCBAAAAA<@00,0@AA>AB?C@CCBBBCB?CCA@??B?BBBD@CACBBCCBBBD@BBDDB5BC>C;;;0;;;;7<CC=:;69:>@@B@BBA@@BCB?@@D@E?BBBDBBBC@CCCC>AABABABAB@@@BAA@F@BCB@AA>A?BBCBBCCCDACFFFH<C?B><<;;<*;BAAA;ABBBBBBA@@=AAAA0@@?;:6;=BB:;;BB;;;<@?@??AAA?B:<:;BD@GDCCBBCCCCBBBAAB?BBDCC?AB;;9:D>CAAA
@ATNG8:01686:03843
GATGGTAGCGCACACATAGATACAGTACTCATTCGTTTCGGAAGAGACAGGTACGTTAATAGTTAATAGCGTACTTCTTTTTCTTGCTTTCGTGGTATTCTTGCTAGTTACACTAGCCATCCTTACTGCGCTTCGATTGTGTGCTTACTGCTGCAATATTGTTAACGTGAGTCTTGTAAAACCTTCTTTTTACGTTTACTCTCGTGTTAAAAATCTGAATTCTTCTAGAGTTCCTGATCTTCTGGTATGACTAGTGTACTACTACCATCGTTATCGGAAAGTCT
+
444<8=>CCDAAABBBCCCCCC:;;BBB=BED?BCBB=BB@CACCGGHCC@CCCDC?B?BBBC?C@DCBBBCCA?<;;;;;);B=@>@A8@B@B?ACEADCACCCCDC?AACCCCCB?CCC?@>ACBB@AA@?CCDC@CCCCBBC@CBCCCBBBC@A@@>@D?B?BBA@@ABAB>B;;;;.;>A>;;;;;*;BABB:=;DCFGICCCAGCCC5C@@AF@B@BE@EBBBCCC@C@BAACCC@CCC@CCCBCCCCCDCBCDBBB:::@CCCCC?CCCC=@@;@C??
@ATNG8:01697:03872
GATGGTAGCATCATGCTTATCTCACAGAAGATCAGGAACTCTAGAAGAATTCAGATTTTTAACACGAGAGTAAACGTAAAAAGAAGGTTTTACAAGACTCACGTTAACAATATTGCAGCAGTACGCACACAATCGAAGCGCAGTAAGGATGGCTAGTGTAACTAGCAAGAATACCACGAAAGCAAGAAAAAGAAGTACGCTATTAACTATTAACGTACCTGTCTCTTCCGAAACGAATGAGTACAGAGAGTACGATATGTCTACCATCGTTATCGGAAAGTCT
+
@::A<@B666AABBHGFAHCCCCBCDCA?BC;;;B?A<AB@@?BC@BB?B?BBBBBBBB1>;?@AA???A@@@:99;@CCC0:;594>>>0>@A?BBBBA@@00,06<<<@AA>?AA?BBCCBBCCC@AACAD@@@@BBAAAABB?C?B;;8;DBBBC??>?AA@@B>@@=999299999+9:89<===<.9>:@555>>=;;5;<===A<@9;=AAB@BBBBBAA>A>AAA;A9:9:BBDCCAABBB??BBBBB?>@@@@;;;:==:;;8====8=?9????
@ATNG8:01700:03877
GATGGTAGATAGACTGTAGCGCACCCAGAAGATCAGGAACTCTAGAAGAATTCAGATTTTTAACACGAGAGTAAACGTAAAAAGAAGGTTTTACAAGACTCACGTTAACAATATTGCAGCAGTACGCACACAATCGAAGCGCAGTAAGGATGGCTAGTGTAACTAGCAAGAATACCACGAAAGCAAGAAAAAGAAGTACGCTATTAACTATTAACGTACCTGTCTCTTCCGAAACGAATGAGTACAGAGAGTACGATATGTCTACCATCGTTATCGGAAAGTCT
+
:55@:BCAAACCCCACACGCCCBBB>CBB?BDDBBA?B?CCB??@A?AA?A?BA?78888.9>BBCBBBBBBBC>BBAAAAA0@@;@5<;;.<ECAEABADCCCC?C?CC@CCD=CABBCCCFDCCBBBBBB?CAAB?BBBBBBBB<@>@AA@BCCBBBBB?BCCBBB?BD?989<>>@??8A@@<==>??/??=B888@AA@@<@<@@>>;><@=AAC?BBBCBCB>A>BBB>BCC?BAABCCCCCCCA@ABBBBAA@@@@>>?9>==>@;??>><>A:@:;;
@ATNG8:01718:03873
GATGGTAGCGCATATCAGCGCAGCCCAGAAGATCAGGAACTCTAGAAGAATTCAGATTTTTAACACGAGAGTAAACGTAAAAAGAAGGTTTTACAAGACTCACGTTAACAATATTGCAGCAGTACGCACACAATCGAAGCGCAGTAAGGATGGCTAGTGTAACTAAGAATACCACGAAAGCAAGAAAAAGAAGTACGCTATTAACTATTAACGTACCTGTCTCTTCCGAAACGAATGAGTACCTCTCAGACGCTCGTCCTACCATCGTTATCGGAAAGTCT
+
A>;;05555=BCBBCBCCC;;=AAJ=C;;:;CCB;;:;@CCDCCCD@CC8:69@A@BCBB5BACGCCCJCBBDF>@@99999*;A;A5;;<.<CC?CEDDDBB@@<@>AA?BBB?DDBCBBBBDBBBBCBBB?BBBB@BABBBCCC?D@CCB>@@CA@AABABCC@BD?:::=AAAAA;99927<<<?.;?<>?ABBBBBEAD@CBBA?BAEBCBGADCBBBBA>A@BBB<ABB>BBBBBEC@BBBCCCCCBBB???B@BCB@CBBBB@BBBB?BB=AA??
@ATNG8:01725:03885
GATGGTAGCGAGCGAGTGTGTATACCAGAAGATCAGGAAACTCTAGAAGAATTCAGATTTTTTAACACGAGAGTTAAACGTAAAAAGAATGGTTTTTACAAGACCCACGTTAACTATATTGCAGCAGTACGCACACAATCGAAGCGCAGTAAGGATGGCTAGTGTAACTAGCAAGAATACCACGAAAAGCAAGAAAAAGAAGTACGCTATTAACTATTTAAACGTACCTGTCTCTTCCGAAACGAATGAGTACAGAGAGTACGATATGTCTACCATCGTTATCGGAAAGTCT
+
ABAG@EDABB<;;;=?====@AA@@8<@A<>>?@;4.44(4:;9900+0/(/4/34555555#5.599566>:?<@@8<..-666'67,--8<<<=+=DE/909<199//)/277//5<7:?>:?@:;=@784:::=????A???=DB:99?C@CBB>BCBDBBBB@BBBBBC@DC9:793686552&2994:;;;;*:@=8852755550539:688(7:.:=;:;<AAA;;:?<?=ABA:;??>AABBBC@??BBA??AA@@AA>>>AA@@<@8;;>=CCCC?BB=?999
@ATNG8:01679:03907
GATGGTAGGCGACATACATACGCGCCAGAAGATCAGGAACTCTAGAAGAATTCAGATTTTTAACACGAGAGTAAACGTAAAAAGAAGGTTTACAAGACTCACGTTAACAATATTGCAGCAGTACGCACACAATCGAAGCGCAGTAAGGATGGCTAGTGTAACTAGCAAGAATACCACGAAAGCAAGAAAAAAGAAGTACGCTATTAACTATTAACGTACCTGTCTCTTCCGAAACGAATGAGTACGTGTGCGACGTGTCTCCTACCATCGTTATCGGAAAGTCT
+
;55=8=BB?BABACCCCCDCBBB@@;?@C?CCBB@@897;ACCCBC?BC?B@BBB@@A@@1@?CCCBCCDCBCB=@A@AAAA0@A>B4:;.;@@?@BBABBA:;;<ADG@CCC?BBAAACBBCCCBCCDCC@CCCC>AABBBAAA=@?@@@>@ECBBBCC@CCC@???BC@7778<<788*9??:999999%0><@000AAABA<@;@ABB;?;@?BBB@BBBBBBB?B?CDD=CCC>@ABBBBAAABAAABBBBAAAB?A<>AA=DAA@B?BACC?CC>D997
@ATNG8:01690:03897
GATGGTAGCACGACACGACGATGTGTACTCATTCGTTTCGGAAGAGACAGGTACGTTAATAGTTAATAGCGTACTTCTTTTTCTTGCTTTCGTGGTATTCTTGCTAGTTACACTAGCCATCCTTACTGCGCTTCGATTGTGTGCGTACTGCTGCAATATTGTTAACGTGAGTCTTGTAAAACCTTCTTTTTACGTTTACTCTCGTGTTAAAAATCTGAATTCTTCTAGAGTTCCTGATCTTGAGATACACATGATACTCTACCATCGTTATCGGAAAGTCT
+
:48<9<CCCDCBCCCCCCCABA@@BBCCCCBB?CCCC=BB?B?BBCCCBB=ABBAC?C?CAAA>A>AAAACAA@B>BBBBB3<;8;;;<8????@CBB?BB<>>ACFC?AAAAAAAA;=AA;A;>>>>>>>>9>AAA7;;>=?>>>ACC>>>>>>9>>?:>>:?;===??@@??;@@@A@5@;A7<<AAC.>=777.666///==-/,/<<<,<@ACD>D<;;8;?>AA??:?:;=@@@A=@<=<AAAAA=>>>@@@@??==8;;;994<A987:A:A===
@ATNG8:01692:03934
GATGGTAGAGTACAGTGTAGTAGACCAGAAGATCAGGAACTCTAGAAGAATTCAGATTTTAACACGAGAGTAAACGTAAAAGAAGGTTTACAAGACTCACGTTAACAATATTGCAGCAGTACGCACACAATCGAAGCGCAGTAAGGATGGCTAGTGTAACTAGCAAGAATACCACGAAAGCAAGAAAAAGAAGTACGCTATTAACTATTAACGTACCTGTCTCTTCCGAAACGAATGAGTACTACTCTCAGAGACACACTACCATCGTTATCGGAAAGTCT
+
:5<B7;@FCCBBBJDCCCCCCCCCB@A;;6;;;@;92924<<?@@B@CC?C?@>=9:9:+78<AACCBA@ABB=@@@???3=>9=255)5<<7;<<?>>>694:=??:??@<@BCBBBCGCAABCAA@C@B@@@;=??8973319.94<8<BBB<>::8;;;;8=:=A>@?9493339/899455::?.>?:?>>=@@==>,/,/;;;5=76;ABC?AA@C@@@8<6;<<6=>?;>BBBCBB>@>>>B>@=CBAAA@>999959777:488:;2995;:::
@ATNG8:01696:03938
GATGGTAGAGTATCATGTGTATCTCCAGAAGATCAGGAACTCTAGAAGAATTCAGATTTTTAACACGAGAGTAAACGTAGAAAGAAGGTTTTACAAGACTCACGTTAACAATATTGCAGCAGTACGCACACAATCGAAGCGCAGTAAGGATGGCTAGTGTAACTAGCAAGAATACCACGAAAGCAAGAAAAAGAAGTACGCTATTAACTATTAAACGTACCTGTCTCTTCCGAAACGAATGAGTACATAGATATACGTATAGCTACCATCGTTATCGGAAAGTCT
+
AAAA?@@==?CCCC;<:BAA@@@AC699>:8<88>@;@?BBCBBBC@BB6;7;;BBCLDC3C?CCCCLBBABBC8AA9655=4<@8<9B==.:5505<<@@B?@B:;:;D=BAA?BCCB;;=CCBBBB;;;D@EEBB>?:::@@@?<A?BBC@;:9BGDBC?BCCCBB?BB?BCC????BB=:99<??>>>///*////8788=)/).553(//'.6::<8<@@@@9;4:=;;;0:>@=A@@@CBCB;:9CECBB??????BBBBB?B:889=@BBB?BF=AABB
@ATNG8:01707:03901
GATGGTAGTGTCAGTGCGCGTCGTCCAGAAGATCAGGAACTCTAGAAGAATTCAGATTTTAACATCGAGAGTAAACGATAAAAAGAAGGTTTTTACAAGACTCACGTTAACAATATTGCAGCAGTACGCACACAATCGAAGCGCAGTAAGGATGGCTAGTGTAACTAGCAAGAATACCACGAAAGCAAGAAAAAGAAGTACGCTATTAACTATTAACGTACCTGTCTCTTCCGAAACGAATGAGTACTACTCTCAGAGACACACTACCATCGTTATCGGAAAGTCT
+
4444.4<B@@ABBBBBCCCCCCBBA@@AB?A@;;;@;@=BAA@@@A===9=;<<<9888*78?@@BBA?>>777)7773;;;;+883817777$322+256688722+206635556;;;ACCCCBCBCCDDBB?BDCC?AABBBBBB?B?BAA>ABBBBBBB?ACBBBD?BB?>>=298888*8::7:;:;;.7<9<///==@BA;@<@B>><>;>ABAA>@DAABCB?B?BBB>BCC?CCAAACDBAAABBBBB>>>BB>>>AAA8;;?@C=@@@@8<;1<776
@ATNG8:01714:03895
GATGGTAGCATCATGCATATCTCACCAGAAGATCAGGAACTCTAGAAGAATTCAGATTTTTAACACGAGAGTAAACGTAAAAAGAAGGTTTTACAAGACTCACGTTAACAATATTGCAGCAGTACGCACACAATCGAAGCGCAGTAAGGATGGCTAGTGTAACTAGCAAGAATACCACGAAAGCAAGAAAAAAGAAGTACGCTATTAACTATTAACGTACCTGACTCTTCCGAAACGAATGAGTACGATGAGAGAGCTCTCTCTACCATCGTTATCGGAAAGTCT
+
@<<D@BBCBCBBBBBBBA@BCCJCC@BBB?BBBCBB@B@AAAAAAB@CD?C?BBBBCBBB+B7BBB784@;BBB9:@BBABA0@A=@4;;;&59>==CCBCCBAB@A>AC@CBC=@@BBBCCCCCDCCCAAA?BCBB?BBBBBBBA9@=@::7;BBBBCBB?BBCBBB?BB@BBA;??999+9>>;99::9:%:?;>;:;A@@@A<A:>>BA:>:>ABBB?BBBBBAA;@;???:?CD@999ACCCCD@@@BBBB@A>>>@@@@>@=@???A?CAAA<@@:@==>
@ATNG8:01721:03895
GATGGTAGGCGTGTGAGAGTCTGCCCAGAAGATCAGGAACTCTAGAAGAATTCAGATTTTTAACACGAGAGTAAACGTAAAAAGAAGGTTTTACAAGACTCGTTAACAATATTGCAGCAGTACGCACACAATCGAAGCGCAGTAAGGATGGCTAGTGGTAACTAGCAAGAATACCACGAAGCAAGAAAAAGAAGTACGCTATTAACTATTAACGTACCTGTCTCTTCCGAAACGAATGAGTACCTCTCAGACGCTCGTCCTACCATCGTTATCGGAAAGGTCT
+
:@;<544;7;:65=<<;::966=B>4<BB=BBBBBA=A8;;@=:<>399)/)/99:>?>>'7133387888333(3977788)783818;;+77;589;7599-5.5;6<>>699<:9778;><<<;=<=9<@?<9=///::9@9A;@:;7:<88//(/737787@@;9:4:9>;99992554.4::::$457<;;<<988?8<878888=8=??99180;9///(/488829;;6;;;95555:545<<555<::9;;60--3855--)/9::2::085:<:
@ATNG8:01692:03986
GATGGTAGGCGACATACATACGCGCCAGAAGATCAGGAACTCTAGAAGAATTCAGATTTTTAACACGAGAGTAAACGTAAAAGAAGGTTTTACAAGACTCACGTTAACAATATTGCAGCAGTACGCACACAATCGAAGCGCAGTAAGGATGGCTAGTGTAACTAGCAAGAATACCACGAAAGCAAGAAAAAGAAGTACGCTATTAACTATTAACGTACCTGTCTCTTCCGAAACGAATGAGTACAGAGATACGATATGTCTACCATCGTTATCGGAAAGTCT
+
4444.44=8><==?566=665<<<=8<<B469999<7<8====@@?9<<6:4:?@<<?>?+=5;;;666=55590995555&55.5.555&55;6;<=54/://)/1793::=9==>=>>>BCCCCABA?@:=;99;@994:;59456;95.54;::;==9;;=<<=:=>9:?:277333(388/97777'8=8=;:://.685=05555/5.56:5505<<=>=;6;6:::///:6///9377=@@????;777@B998B::5;888717;:=/88-8=</
@ATNG8:01694:03949
GATGGTAGCACACGAGATCTCATCGTACTCATTCGTTTCGGAAGAGACAGGTACGTTAATAGTTAATAGCGTACTTCTTTTTCTTGCTTTCGTGGTATTCTTGCTAGTTACACTAGCCATCCTTACTGCGCTTCGATTGTGTGCGTACTGCTGCAATATTGTTAACGTGAGTCTTGTAAAACCTTCTTTTTACGTTTACTCTCGTGTAAAAATCTGAATTCTTCTAGAGTTCCTGATCTTCTGGGTGCGCTACAGTCTCTCTAATCGTTATCGGAAAGTCT
+
@@@B?CCDDDBBBBCCDDCCCCCA@?EDED@@?ACCF>CC@C@CBBBCCC@CCCCD?B?BBCD?A=AAABBABBB<77777.8B@C<==<>BBB@CBB@BB>=<>A@@=ABBCDB886:?A:><>A@@>==C:@@??:>>>;;;>>>A??A:::A<@@A<@@<?;?@AA>=>>><A@@@@6@<A;<8888*8:666(------67575=>>*999:;6;67;3;>>>;7717,//<=AA8;;>F;>>>C??===@?>>>>?;;7;?BC=A>>A=CD:?@>:
@ATNG8:01699:03956
GATGGTAGCACGACACGACGATGTGTACTCATTCGTTTCGGAAGAGACAGGTACGTTAATAGTTAATAGCGTACTTCTTTTTCTTGCTTTCGTGGTATTCTTGCTAGTTACACTAGCCATCCTTACTGCGCTTCGATTGTGTGCGTACTGCTGCAATATTGTTAACGTGAGTCTTGTAAAACCTTCTTTTTACGTTTACTCTCGTGTTAAAAATCTGAATTCTTCTAGAGTTCCTGATCTTCTGGATGGCGACGCGATATACTACCATCGTTATCGGAAAGTCT
+
::>C@CCCCCDE===<>@B@@A@@BC;::BBC?CB@@:@@<@?BCAA@BC@BBBAA>A=@???9??BABBAA@7=833333$39497//(////386618848>BC??>@EBBA>BC===<6<7;:;;:;;;=@@@A=CBC???@@@@A@@@>>><;;;=@@=A<AAA???BAA<A;;;;1;;A;>:@@@,89:==,//6698<@@@<AAAA/A988?;?;>>=A>>>A>>;><@@AAAA=A;:7;>=:>>=>?AAAA@??>@@D=A<<<A:>>AA=DD:A>:;
@ATNG8:01699:03962
GATGGTAGAGTACAGTGTAGTAGACCAGAAGATCAGGAACTCTAGAAGAATTCAGATTTTTAACACGAGAGTAAACGTAAAAAGAAGGTTTACAAGACTCACGTTAACAATATTGCAGCAGTACGCACACAATCGAAGCGCAGTAAGGATGGCTAGTGTAACTAGCAAGAATACCACGAAAGCAAGAAAAAGAAGTACGCCATTAACTATTAACGTACCTGTCTCTTCCGAAACGAATGAGTACACACTCTCATATGACACTACCATCGTTATCGGAAAGTCT
+
::?CACDDBBBDCCCCCCCDCBBBC@@BAACCC@@@@B=AAC@@@K>@??A>???ABBBC3B?BBBAA>?>AAA8>>;;999$9@29299,5<<8666;;;;AC?B?CE@BAB?AABABBCFHAAADEDBB?BCCC>@?BBBBBB@B@C::<<BDBFBBB?BCCBBB@??<@BB>BBBAA;>;;8:==>?/?@=>>>AAC===:<=C679:=;@A878<?=>?;;;8=<@@D;<@@=C885>==AA==>>>>>?>>=>>@AAAA:???DC3=;@@=AD7<:8:
@ATNG8:01702:03957
GATGGTAGACATATCGTACTCTCTGTACTCATTCGTTTCGGAAGAGACAGGTACGTTAATAGTTAATAGCGTACTTCTTTTTCTTGCTTCGTTGGTATTCTTGCTAGTTACACTAGCCATCCTTACTGCGCTTCGATTGTGTGCGTACTGCTGCAATATTGTTAACGTGAGTCTTGTAAAACCTTCTTTTTACGTTTACTCTCGTGTTAAAAGTCTGAATTCTTCTAGAGTTCCTGATCTTCTGGTGAGATATGCATGATGCTACCATCGTTATCGGAAAGTCT
+
94:<8=BEDDC@<<?C>CCCCCCCCBCCDBBA@CDED<@A6;583333::6;;;@B?B>BBBB?B?CBDFBBA<?878888)6:4<881837,7/0//)//(.9:7895@B>=>?BA=AAA<A<?>@===>@=AE??;?@AAB@@@@@@??>>>A<>>>=@@<><>@@@@BB>>8<:::9/:8=456666(6CDDD;A:;;==A@@A<AAA5A?AA@@;><??:@>>>AAA:>:=>A@@?<A?A<=;=@?A@@===??>>=>>>>9>;77;5;=5613;.9773
@ATNG8:01704:03987
GATGGTAGTACATGATAGACGACACCAGAAGATCAGGAACTCTAGAAGAATTCAGATTTTTAACACGAGAGTAAACGTAAAAAGAAGGTTTTACAAGACTCACGTTAACAATATTGCAGCAGTACGCACACAATCGAAGCGCAGTAAGGATGGCTAGTGTAACTAGCAAGAATACCACGAAAGCAAGAAAAAGAAGTACGCTATTAACTATTAACGTACCTGTCTCTTCCGAAACGAATGAGTCCTCTCAGACGCTCGTCCTACCATCGTTATCGGAAGTCT
+
ABCC@CCCCCCBBBCCCCCCAAABB@CDCADCBBBC@B@BBDBCBD???=??AABBAAAA2@>BCCCCCBBBED;@@;;;;;$9;7<2999&5@=9?FCEDCD99;:?BB?BBC>@@BDCCCCCCCCCCCCDADCBB?@@BBBCBB>BBCBB@BCCCBBBD@BAACCB@@@<@@@=AABCC>B>><>CDCC2CC?B?@>ABBB@<@<@@@A7:7;ABBBBBBBBAAA=@>@BD=B@@>?AAABC@BBBB>>?AABBDCCC?CAA577B??<?@@A=A<A>>>
@ATNG8:01706:03983
GATGGTAGTGTCATATGAGAGTGTGTACTCATTCGTTTCGGAAGAGACAGGTACGTTAATAGTTAATAGCATACTTCTTTTTCTTGCTTTCGTGGTATTCTTGCTAGTTACACTAGCCATCCTTACTGCGCTTCGATTGTGTGCGTACTGCTGCAATATTGTTAACGTGAGTCTTGTAAAACCTTCTTTTTACGTTTACTCTCGTGTTAAAAATCTGAACTCTTCTAGAGTTCCTGATCTTCTGGGATGTGTGCGCAGTGCCTACCATCGTTATCGGAAAGTCT
+
CBCC@DDDABBDCCCCIABABAAACECCDC<;:;@AD=BB?B@BBBBCIC@CCBBB>A=@@BB?C@BCCCA;;;;4;9994$4<38:==4<@997<@@<@C7;:ABACADECEDFCC?CCCAC@CCCA@AAA;A@BB?BBCCCCCCCBBBDCBBB@DCC?BB?B@BBCBBBCBA<?@===3=;@;:::::*;@@@@7;;CCCBCBBA5;;;;*;BBBDACCDCACCDCBBB@A?ACBBB?<???@<@000@@@CCBBABBC?BBB?CCCCC@CCCC?BB>BB??
@ATNG8:01708:03969
GATGGTAGAGTATCATGTGTATCTCCAGAAGATCAGGAACTCTAGAAGAATTCAGATTTTTAACACGAGAGTAAACGTAAAAGAAGGTTTACAAGACTCACGTTAACAATATTGCAGCAGTACGCACACAATCGAAGCGCAGTAAGGATGGCTAGTGTAACTAGCAAGAATACCACGAAAGCAAGAAAAAAGAAGTACGCTATTAACTATTAACGTACCTGTCTCTTCCGAAACGAATGAGTACGTGTGACGTACGTGAGCTACCATCGTTATCGGAAAGTCT
+
:::=7;;BBBBBCCBCCCCCB@@;;4;@@;@BBD@A>@@CCCBCGD@CC@B?AAA@A@@@*;5<ABBCACC;;;)5;00//&/7)/)/7.///)/:=<<>=BA?B=995:@@<A???CCCCCCCCBBBCB?BCBB=@@A@?@??9@?AAB?BCBCBBAA?ABAA@C?999:ED:??99927==8899999%9=;<=<;=9876)/+/8:>,/-/?CBB?BC;;;@A?B?CDC=CAA>AAAAACBBAB??@BADCCCFC?@A@?B?B???B@BBBB@BD<BB::
@ATNG8:01710:03978
GATGGTAGAGTATCATGTGTATCTCCAGAAGATCAGGAACTCTAGAAGAATTCAGATTTTTAACACGAGAGTAAACGTAAAAAGAAGGTTTTACAAGTCTCACGTTAACAATATTGCAGCAGTACGCACACAATCGAAGCGCAGTAAGGATGGCTAGTGTAACTAGCAAGAATACCACGAAAGCAAGAAAAAGAAGTACGCTATCAACTATTAACGTACCTGTCTCTTCCGAAACGAATGAGTACGAGAGAGCACACGTGTCTACCATCGTTATCGGAAAGTCT
+
4444.49<CBBCB=A669>??>?>B;?=:58<8<<A>A@CCCCCCC?BB?B=@?B9999:*;>DJCCCEDDBB@8>@::;:;(:@;?4999&4@=:>CCCCCF@A>@>BB>BBB>ABBBCBBBCCCCBCCCC?CCBB>A@BCCCBB>C@CBB@BBBCBBAC?ABABAB>BB@ABA=?A@@?8@@@;<<<>=.>A>A888AA@@@@?<?>>>6:8:AA@B:>>@A<<;3939;;4=@@<@@>>>B@@><<>>;;9AAAAAA@@?==:<??@B=::;?8=<7==>>
@ATNG8:01716:03972
GATGGTAGCTAGTACGTATATCTATGTACTCACGTTTCGGAAGAGACAGGTACGTTAATAGTTAATAGCGTACTTCTTTTTCTTGCTTTCGTGGTATTCTTGCTAGTTACACTAGCCATCCTTACTGCGCTTCGATTGTGTGCGTACTGCTGCAATATTGTTAACGTGAGTCTTGTAAAACCTTCTTTTTACGTTTACTCTCGTGTTAAAAATCTGAATTCTTCTAGAGTTCCTGATCTTCTGGCTCTCGTAGACAGATACTACCATCGTTATCGGAAAGTCT
+
::4;459<;<565=<<<??>>>?;;666=>?=>?@G8=<9=899445554995557<8;9;=1676>>>>6548644444$396<<==8=?@@:;9A=@B<8:849=9:=:@@BBC?BAA>A?B????7521999;37<;;7778899995335....05;2729:?:5589>658CCD2D5;188<<=+==:==0657//.558:-////'////7352;;3;AA888@<@<@?@@@A<@>>;>==>@A@@@???A;;:B=<;8:::=:9=///9=@6:;;>
@ATNG8:01720:03957
GATGGTAGGAGACACGTCGCACACGTACTCATTCGTTTCGGAAGAGACAGGTACGTTAATAGTTAATAGCGTACTTCTTTTTCTTGCTTTCGTGGTATTCTTGCTAGTTACACTAGCCATCCTTACTGCGCTTCGATTGTGTGCGTACTGCTGCAATATTGTTAACGTGAGTCTTGTAAAACCTTCTTTTTACGTTTACTCTCGTGTTAAAAATCTGAATTCTTCTAGAGTTCCTGATCTTCTGGTGTCTGATCTGTATCACTACCATCGTTATCGGAAAGTCT
+
@@@E@CCB=ABCBBDCBCCCDCCCDBBBCJ<;;;CCF>CC?C?BBBCCCC?BBBCCAC?AAAC?B>AABBCBB@B??????.>A?BBCD>AABB@BBA?BB?ABBBBB?BBBB>A@@:@@@<A<?>?::;=@<AADD:>>>>A@@@??=>>@@@?;@@B=??;?<@@>AAAACC:>>ABA5A<A=AAAAA.??=<<3;99889>=??<?AAA/A=>=D=A<>>;>>@>===;@7;9AA??:@@A:@@>>===??>>>?>>>>A??:>A>>>;A@>>:=>7>888
@ATNG8:01726:03970
GATGGTAGGTGCACATGAGTGTATCCAGAAGATCAGGAACTCTAGAAGAATTCAGATTTTTAACACGAGAGTAAACGTAAAAAGAAGGTTTTACAAGACTCACGTTAACAATATTGCAGCAGTACGCACACAATCGAAGCGCAGTAAGGATGGCTAGTGTAACTAGCAAGAATACCACGAAAGCAAGAAAAAGAAGTACGCTATTAACTATTAACGTACCTGTCTCTTCGAAACGAATGAGTACTATGTAGAGCTCTATACTACCATCGTTATCGGAAAGTCT
+
BA@B?DBB@A@BCDCGCCCCBBBBB?BBC?CCC@?@=@?ABBCCCC?BC@B>BDA>>??>0>=BCCCCCCCDDD>DC:::;:*;B=A4;;;.;CG@CBBBBBCCB?A>BC@BBB>BBBBCBBBCCCCGEC@@<?D??<@CA?@B997;@BBC@BBBBDCCC?CBBBBB>AB>AAB?BBBBC:A@@:=====1>A?@;88A@>@A0507=>>0618>BBC@BB@@@@@>@CCD>C@@?@DBBBBCAAABACCBCBBBB>:7999727=>=>;>>>B=BB7=666
@ATNG8:01727:03963
GATGGTAGCGCATATCAGCGCAGCCCAGAAGATCAGGAACTCTAGAAGAATTCAGATTTTTAACACGAGAGTAAACGTAAAAAGAAGGTTTACATGACTCACGTTAACAATATTGCAGCAGTACGCACACAATCGAAGCGCAGTAAGGATGGCTAGTGTAACTAGCAAGAATACCACGAAAGCAAGAAAAAGAAGTACGCTATTAACTATTAACGTACCTGTCTCTTCCGAAACGAATGAGTACGATGAGAGAGCTCTCTCTACCATCGTTATCGGAAAGTCT
+
DBA@?B;9;ACCECBCCCCCBCCCC>BBBADDE@@@>B<ABAAABC>AB=?=?CD@BBBB5BACCCCCCCCCDB9?@99999*;B>A5;;05@;<=BAADCCBA?C?CC=AAC?CCBBBCCCCCEC@BBDD?CBCC>AACCAA@@<@=BAA?ABBBCBBB?BB???A?CC>B@A=@A?==8@@@>ADDDC2BB?B778???AA:=9>AAA:;:>@AAB@CCCCCBC@B@BCC=C:98:CCCBBBBBBBBBCBBBBAAA@BBCBB?@=>DD@CCCC?CC>C>==
@ATNG8:01679:03992
GATGGTAGTGTGTCTCTGAGAGTAGTACTCATTCGTTTCGGAAGAGACAGGTACGTTAATAGTTAATAGCGTACTTCTTTTTCTTGCTTTCGTGGTATTCTTGCTAGTTACACTAGCCATCCTTACTGCGCTTCGATTGTGTGCGTACTGCTGCAATATTGTTAACGTGAGTCTTGTAAAACCTTCTTTTTACGTTTACTCTCGTGTTAAAATACTGAATTCTTCTAGAGTTCCTGATCTTCTGGCTCTCGTAGACAGATACTACCATCGTTATCGGAAAGTCT
+
@??A9=CCBCCCCCBBCICCCBBCCDCCCD??<?>>=7?C?B?BCBCCCD=@@CCE?C?BBCD?D?CBBCCCCDG@BBCCB1BB<BABA<@CBB@BFJ>CB?BABCCFACCCBBBCD?BBB?C@CCA@@AAB?BBCC@DCCBDCCCDCCBBBAAD@DBB?BC?C?BBCAAADCC@C::::-:;A;::999*9@BBD>CCCCCCDBBB=@@@.;;;??A;@>AF@CBBCCDD?B>AACCCC=AAC@CCCCCCBBBBCBCCCCCAAA?AAAAA>ABCC>A@<@B@A
@ATNG8:01682:04003
GATGGTAGCACACGAGATCTCATCGTACTCATTCGTTTCGGAAGAGACAGGTACGTTAATAGTTAATAGCGTACTTCTTTTTCTTGCTTTCGTGGTATTCTTGCTAGTTACACTAGCCATCCTTACTGCGCTTCGATTGTGTGCGTACTGCTGCAATATGTTAACGTGAGTCTTGTAAAACCTTCTTTTTACGTTTACTCTCGTGTTAAAATCTGAATTCTTCTAGAGTTCCTGATCTTCTGGATATGAGTGACTCGTGCTACCATCGTTATCGGAAAGTCT
+
:554.4=BABCCCCCCCCDCCCCECCBBBCCC=BAAA<BFAK@EDCDCBB@BCB:98;@BB@@>@?ABBCCBBBB?=;===.<@;@=?@:AAC@>BBA=AB<>>@BA@<??@@AA7618=<9=8:;:>;;;B=AACB8;;>>>>>>>@AAA;;;=9:886:4:<==>AAA@@@====@@3@<@;?>>>>/==:::-88==<>>;:<1888)8<><<7<9//,/<;9;88188==;;;>5;;?:>?===///====???@@@??<?>>>A=?>?>;?B:AAA@
@ATNG8:01691:04016
GATGGTAGACACGTGTGCTCTCTCGTACTCATTCGTTTCGGAAGAGACAGGTACGTTAATAGTTAATAGCGTACTTCTTTTTTTTGCTTTCGTGGTATTCTTGCTAGTTACACTAGCCATCCTTACTGCGCTTCGATTGTGTGCGTACTGCTGCAATATTGTTAACGTGAGTCTTGTAAAACCTTCTTTTTTACGTTTACTCTCGTGTTAAAAATCTGAATTCTTCTAGAGTTCCTGATCTTCTGGATAGCTGACGCGATATACTACCATCGTTATCGGAAAGTCT
+
::49.5;;;=;@@><956==<<CCBBABCB;;7;CCC>BC?B@B@@@A@@<@AAAA>A>AAAA?A>BA??@BBBC5::CA=?=="448=3:8887;7626:05;=?;;58<B===BA=>:;5;:??522;>><?>>>2:788@@@@??AAAA>>>8967167*/)/9636;87947:=<<-:4>4555555#2989;1;...99989907755(5669?6?6@A9>@?@@AA;A<AA?>==<?:97:>=@:99??BCB>?>AA@?>>5;;87;499=>9>@79655
@ATNG8:01692:04037
GATGGTAGTGCGTGAGAGAGAGACCCAGAAGATCAGGAACTCTAGAAGAATTCAGATTTTTAACACGAGAGTAAACGTAAAAAGAAGGTTTTACAAGACTCACGTTAACAATATTGCAGCAGTACGCACACAATCGAAGCGCAGTAAGGATGGCTAGTGTAACTAGCAAGAATACCACGAAAGCAGGAAAAAGAAGTACGCTATTAACTATTAACGTACCTGTCTCTTCCGAAACGAATGAGTACACACTCTCATATGACACTACCATCGTTATCGGAAAGTCT
+
;55>:>CCCCCBBBCCDCCCCC@@@=ACCACBBB??=@?BBDBBBB?BB@B?BB>>>BBB+B?BCBBBBBBBCC>AABBCCF5A@@C=@@@9ADDACCCCCCCCC@C@BB?BBC@CCBBCBBBDCCCCCDCC@DAAB@BBBBAAA@=A=A@A?BCCCCCCC?BCAACA?AC>@@A?BBAA@8?::9?BCBB3BC==;;;AAA@@<@<AABB5737?BBB@BBBBBBB?C?BCC>BBB?BBBDCAAACCCCCCA====ACBAAC9999BDCD?BCBB?BC:?::9
@ATNG8:01693:03990
GATGGTAGACATATCGTACTCTTGTACTCATTCGTTTCGGAAGAGACAGGTACGTTAATAGTTAATAGCGTACTTCTTTTTCTTGCTTTCGTGGTATTCTTGCTAGTTACACTAGCCATCCTTACTGCGCTTCGATTGTGTGCGTACTGCTGCAATATTGTTAACGTGAGTCTTGTAAAACCTTCTTTTTACGTTTACTCTCGTGTTAAAAATCTGAATTCTTCTAGAGTTCCTGATCTTCTGGGTCTACGCTCGTCGCGCTACCATCGTTATCGGAAAGTCT
+
ACCD?CCCCCCBCBCCBCCCCB@BCCCDCCB?BBCD<AB?B?BCBCCCC=BACBB>B?BBBB>B?AA@BCBBBC??==?=.=?=ABBC<BBBB>BBC?BB;==>CBB?ABCAA>>>9>>>:=;>>>?<<<>:@C@@7;;>=88:>AAAAA@@@D<@@@=AA<@9>>>>@@?>@9???@@5@<@=@;===+;9666)--3---9;:>;>DDF.A>8:88<:@A;AA@@;;;:>5;;?>>A<>>AA:A>>>;;;@AAA@>>>>>>A<@@@>>;>A>>;>D:AA??
@ATNG8:01695:04001
GATGGTAGTATCTGCACACTCTGTCCAGAAGATCAGGAACTCTAGAAGAATTCAGATTTTTAACACGAGAGTAAACGTAAAAAGAAGGTTTTACAAGACTCACGTTAACAATATTGCAGCAGTACGCACACAATCGAAGCGCAGTAAGGATGGCTAGTGTAACTAGCAAGAATACCACGAAAGCAAGAAAAAAGAAGTACGCTATTAACTATTAACGTACCTGTCTCTTCCGAAACGAATGAGTACTACTCTCAGAGACACACTACCATCGTTATCGGAAAGTCT
+
>?;B:>CC<;666>=>@CFCBBCCEABBB=@@@@@@<@?B>===<A2547:433333777'7.338;:99=887.73:=>>=,492549990999866665===>:>;==9=BB:=>BC?A@9::9@>>?@@=@???<?@?A@?>?4;6;@@<@@@ABAAB=@?AAAA<@A=::9?AAABB:>>>9999999%8945827:7:;96935599,5,59=>>=:::A>>?>@>BBC>BBB=>><<<=@CBBBBBCC998=9<67255726...326...066/955/
@ATNG8:01704:04010
GATGGTAGTGTCAGTGCGGTCGTCCAGAAGATCAGGAACTCTAGAAGAATTCAGATTTTTAACACGAGAGTAAACGTAAAAAGAAGGTTTTACAAGACTCACGTTAACAATATTGCAGCAGTACGCACACAATCGAAGCGCAGTAATGATGGCTAGTGTAACTAGCAAGAATACCACGAAAGCAAGAAAAAGAAGTACGCTATTAACTATTAACGTACCTGTCTCTTCCGAAACGAATGAGTACGTGTGACGTACGTGAGCTACCATCGTTATCGGAAAGTCT
+
AAAA?DBBABBCBBBCAA>BBBBK@CCB@CCCCBB;C@CCCBBBB>BA5963:9?@@?@'>;@@A@BAAABBC=??70000)//)/3888+//;6;::<==BBC<;7;@:00/56:>:78:;99@??>>>@=BAAA<>>ABBBCC@AAABB?BBAA?>?A=??>>BB?BB?CBB<??888*:>?;=>==?.?@=@CB>B??@?<?<A===:>:=>>8818@@>=>>5868BD;CAA?BCAAABB@>>>A@BBAAACCB>??BBA<A?B?@<?@A@<AB9@?87
@ATNG8:01707:04035
GATGGTAGCGCATATCAGCGCAGCCCAGAAGATCAGGAACTCTAGAAGAATTCAGATTTTTAACACGAGAGTAAACGTAAAAAGAAGGTTTTACAAGACTCACGTTAACAATATTGCAGCAGTACGCACACAATCGAAGCGCAGTAAGGATGGCTAGTGTAACTAGCAAGAATACCACGAAAGCAAGAAAAAGAAGTACGCTATTAACTATTAACGTACCTGTCTCTTCCGAAACGAATGAGTACGAGAGTCAGAGCAGAGCTACCATCGTTATCGGAAAGTCT
+
BC@@?B:;;BBABCCCCBABBCFDD>CCCABBABBB7;8;BCCCDD?@@=@AEBCBCCCC5C@DCCBCCCCEFG>C?>@@@@,@C=A4;;;.<FC@BCBCCCDDC?C?CC?ABB>AAABCBAAABDCBBBECACCCC?CCBB@@@@4:4::;6;DCEBBBC@DAAABA>BD@???=>?===7?==;99999.9B?B:99CCDDC:>:?AAB;>;>AD9:99@@@A@@=@?CCC>CCD?AABBBDBBBB@BABBBB@@CCB@BB>><>BBBC?A??@;@C:@676
@ATNG8:01715:04010
GATGGTAGTGTGTCTCTGAGAGTAGTACTCATTCGTTTCGGAAGAGACAGGTACGTTAATAGTTAATAGCGTACTTCTTTTTTCTTGCTTTTCGTGGTATTCTTGCTAGTTATACTAGCCATCCTTACTGCGCTTCGATTGTGTGCGTACTGCTGCAATATTGTTAACGTGAGTCTTGTAAAACCTTCTTTTTTACGTTTACTCTCGTGTTAAAAATCTGAATTCTTCTAGAGTTCCTGATCTTCTGGGTGTATCAGCGAGTATCTACCATCGTTATCGGAAAGTCT
+
455<7=CCBBBBBDAAABBBBA@@AB@A@B@@=@BBA>BC?B?BCDCCCD?CCCCC>C@CCFD>A=BCCDCBAAB=;;:;;;%;@=@<;;;-;C@A=B;;7;C@CCBDCDACCCDCCBB?BCD>?>ACB@BBAA>BBBB@DABBCCCBBBCCDDBBB?CBB?BB?B?BBCCCCBBB=A>>>>4>=@=BBCCCC*CCCCC=BBCDCCCCCC@BBBB1BB@BC<?;@@=@ABBBAA?AACCCCED<@9:96:BABEDDCCCBBBCCCCBC@BBBCC?BCCC?CC>C???
@ATNG8:01724:04018
GATGTTGATATATGCACGCTCTACCAGAAGATCAGGAACTCTAGAAGAATTCAGATTTTTAACACGAGAGTAAACGTAAAAAGAAGGTTTTACAAGACTCACGTTAACAATATTGCAGCAGTACGCACACAATCGAAGCGCAGTAAGGATGGCTAGTGTAACTAGCAAGAATACCACGAAAGCAAGAAAAAGAAGTACGCTATTAACTATTAACGTACCTGTCTCTTCCGAAACGAATGGTACGTGTGACGTACGTGAGCTACCATCGTTATCGGAAAGTCT
+
@>>:>8ABBBCCHDCB@@CCBCCC@AAA@BABA;;6;=@?BCAAA?BB@C?BBBBBCCC3C?CAABBBEBAAA<AAAAEDD5EE?@?@CD9BBB@BBCBCBB@@;@=@?=A@@;?@@?@@BCCACACBBBB?B@@@?A@@?BBBB?B?A;;8<BBBBCBB@BFBCBB?BB?999<@@9992:?>;:::::(8?:=688>AA@A<@<??@?8=8=:@@A=ABCAAAA=?<?AA9?@A=995:CB????ABAAAA???@A???BC?::8??;???B<@@9??=>
@ATNG8:01726:03999
GATGGTAGTAGTACACTAGTCATACCAGAAGATCAGGAACTCTAGAAGAATTCAGATTTTTAACACGAGAGTAAACGTAAAAAGAAGGTTTTACAAGACTCACGTTAACAATATTGCAGCAGTACGCACACAATCGAAGCGCAGTAAGGATGGCTAGTGTAACTAGCAAGAATACCACGAAAGCAAGAAAAAAGAAGTACGCTATTAACTATTAACGTACCTGTCTCTTCCGAAACGAATGAGTACATAGATATACGTATAGCTACCATCGTTATCGGAAAGTCT
+
CAAB?BB@AABBCDCCBCCFF?AAB?BBB?A@@@;:7;=AABBBCC?DC@E@A@@AAA@A0@=@AB??>AC???:@ABCEDE1BB?B=BBB:CCCAABADCDCBD?D@DD@BAB?BBA@BBBBEFBBBCCBB?BBAB?BAAAAABB>B@CBB?BCCBBCBB?BBBBBB@BB@>>@<??AAA<@@@;988878%8>:=788EAAAA:>:=@AA7;8;ACCC@BBABAAA?A>ADC>CAA>ACCCBBBCCC@@@>??@A@>><?>?:;7:AB??;?C?=6;:1:///
@ATNG8:01726:04028
GATGGTAGTATCTGCACACTCTGTCCAGAAGATCAGGAACTCTAGAAGAATTCAGATTTTTAACACGAGAGTAAACGTAAAAAGAAGGTTTTACAAGACTCACGTTAACAATATTGCAGCAGTACGCACACAATCGAAGCGCAGTAAGGATGGCTAGTGTAACTAGCAAGAATACCACGAAGCAAGAAAAAGAAGTACGCTATTAACTATTAACGTACCTGTCTCTTCCGAAACGAATGAGTACACATCGTCGTGTCGTGCTACCATCGTTATCGGAAAGTCT
+
444<8556><:9;6559999;;659=:<:?ABADBA;@;?@>?>?@;?<8<8<BBABCC>+;144::::99878188;;@@@+6559499;0;;=9>>=<;;>>?:=:=>9>;;455;;<<=;;;<;?;@<=7@@;;6989;;;9819:?9925><<?;:C8>9:9;<6><8>?>9>AA?7733437777'/5/5///7779:5:<A>>><A<A@AA@@AA@@9998<8899.9??<889=?;;<>???88:;;;;;:3339894:334>8BB?C@CC677??
@ATNG8:01685:04080
GATGGTAGTGTCAGTGCGCGTCGTCCAGAAGATCAGGAACTCTAAGAAGAATTCAGATTTTTAACATCGAGAGTAAACGTAAAAAGAAGGTTTTACAAGACTCACGTTAACAATATTGCAGCAGTACGCACACAATCGAAGCGCAGTAAGGATGGCTAGTGTAACTAGCAAGAATACCACGAAAGCAAGAAAAAAGAAGTACGCTATTAACTATTAACGTACCTGTCTCTTCCGAAACGAATGAGTACTGTATCTATGTGTGCGCTACCATCGTTATCGGAAAGTCT
+
@<=A?BBAABB?@@BABCCAA<@@@?CCCACCBBBB@B>@@@0000@;>>:=:77//////$/06///66/33998/3333333$33,3,333&37739<:9898..(.(.6233505779@@@>?CBBBCBBB@CCCC?CBBBAA@@<A@BBB?CCDDCBAB?BBBCCC@BB@BBB;??@@@9?::4888888%8>:9888?ABFD<B:>>>>;?;=>B@@>ACBCBBB?A=??C=B??>?CCCBBBBBCAAABBBBBCCB@>>>==:=?AAB;?=7718C5==>=
@ATNG8:01690:04070
GATGGTAGGCACTGCGCACACATCCCAGAAGATCAGGAACTCTAGAAGAATTCAGATTTTTAACACGAGAGTAAACGTAAAAAGAAGGTTTTACAAGACTCACGTTAACAATATTGCAGCAGTACGCACACAATCGAAGCGCAGTAAGGATGGCTATTGTAACTAGCAAGAATACCACGAAGCAAGAAAAAGAAGTACGCTATTAACTATTAACGTACCTGTCTCTTCCGAAACGAATGAGTACTACTCTCAGAGACACACTATCGTTATCGGAAAGTCT
+
BBBB?CCC@B@A@BBAABA@BBAAA<ACC@CCCCBB?CACCCCBBB@CC?B?BBCBBBBB3B@CCBBBBBBBBB>AABBDDC5CK@D=BAA9ADDACBBCDCCCC?C?CCADCC>BBBBCCCDCDDBDBBAB?BDBB?BBBABB?=:@?BAA?ABCC?AAA?DBBAAA@BC@>>?=AABB?BB?<<<<=<.=A;@888AAA@@<@<@@@@8<7;ACAB?ACCBCBB?B?BCC>BBB?AAACCBBBBBBBBBBB????A::;?A?@?C?CCBB?BB>B889
@ATNG8:01691:04055
GATGGTAGTATATCGCGTCGCTATCCAGAAGATCAGGAACTCTAGAAGAATTCAGATTTTTAACACGAGAGTAAACGTAAAAAGAAGGTTTTACAAGACTCACGTTAACAATATTGCAGCAGTACGCACACAATCTAAGCGCAGTAAGGATGGCTAGTGTAACTAGCAAGAATACCACGAAAGCAAGAAAAAGAAGTACGCTATTAACTATTAACGTACCTGTCTCTTCCGAAACGAATGAGTACTACTCTCAGAGACACACTACCATCGAACTTGCAGAGTCT
+
:55=:>BCCBBBCCCDCCDFCCCBB?BBB?CCCCBB@C@BBFDCA@>@C?B?BA@>????+98CA???BBBBDF@97;CCBB5CJAF@CCC<CCC@AAAABCCCB@CABB?BCD=@@B9;;CFCCCGCA@@C?AAAB>BCBBBCCC@C?B@@=@AAAAAAA?BDC@?@@BB?BCF?BBA@@;998888889(8:4;===?A===:>:=====@<>?BCCAC;::ECC@E@BBC?AAB?DEBBEDBCBCCCCCCCCC@@@@?>>@C=D@@@A;??<@@@???::;
@ATNG8:01693:04050
GATGGTAGCGCACACATAGATACAGTACTCATTCGTTTCGGAAGAGACAGGTACGTTAATAGTTAATAGCGTACTTCTTTTTCTTGCTTTCGTGGTATTCTTGCTAGTTACACTAGCCATCCTTACTGCGCTTCGATTGTGTGCGTACTGCTGCAATATTGTTAACGTGAGTCTTGTAAAACCTTCTTTTTTACGTTTACTCTCGTGTTAAAAATCTGAATTCTTCTAGAGTTCCTGATCTTCTGGTCTACTACACTGTACTCTACCATCGTTATCGGAAAGTCT
+
///869ABBBBCCCCCCCCCCBBBBBBBBCA@@@FCD=CB?CACCCCCCC?BBB:;658@ABB@C@BBBAB;:<B?AA@@@,::44=?C9BBA@>ACC@CC?AA@BEHACCCDBBBC@BBC@B?CCCB@BBB<@@CC@CCCBCBBBBBBBBBCCD@BBB?BC@C@BBBBBBBCC?B@@@@7@>C=A@A@@@(@BCCD>BBBBCCCCBB@DEDE3BCCCB@B@CC?;:;@@@B?B@CCCBBB;;;C?BBCBCFCCCCCFCCCCDDCC?BBBCD@DBBB?BB<B@??
@ATNG8:01696:04076
GATGGTAGGCGACATACATACGCGTCAGAAGATCAGGAACTCTAGAAGAATTCAGATTTTTAACACGAGAGTAAACGTAAAAAGAAGGTTTTACAAGACTCACGTTAACAATATTGCAGCAGTACGCACACAATCGAAGCGCAGTAAGGATGGCTAGTGTAACTAGCAAGAATACCACGAAAGCAAGAAAAAGAAGTACGCTATTAACTATTAACGTACCTGTCTCTTCCGAAACGAATGAGTACTATGTAGAGCTCTATACTACCATCGTTATCGGAAAGTCT
+
??@B@BAB<;;5:<<ABICBBBBBCCCCCACBBBCC@C@CBBBB;;4;B5;7;BABCCCD5E@CDCBCBBCCEF>BB;;:::*;A=A5;;;*:?>469?CCCCCC?B>AB>9::@CBCBBCCCCDDDD@@@C@CCBB@DDDC?@>B?D@DAA?BBBBCCCC@BABBBB>AA?AA@;??@@?8@>>;99999(9@;@788?>>??<?<?A>?:=:=?DDD@CCCDAAA7<7;AB>BCB@BBBCCCCCC@A@CCCBBBBBBBB>=::4::;;>:>>?A:>?5;;;>
@ATNG8:01700:04041
GTGGTAGCTATACGTATATCTATGTACTCATTCGTTTCGGAAGAGACAGGTACGTTAATAGTTAATAGCGTACTTCTTTTTCTTGCTTTCGTGGTATTCTTGCTAGTTACACTAGCCATCCTTACTGCGCTTCGATTGTGTGCGTACTGCTGCAATATTGTTAACGTGAGTCTTGTAAAACCTTCTTTTTACGTTTTACTCTCGTGCTAAAAATCTGAATTCTTCTAGAGTTCCTGATCTTCTGGAGATACACATGATATTCTACCATCGTTATCGGAAAGTCT
+
@::7;=BBB=666B==ACCCCBBA@@BCCCC@BA@@7;9>A>AB?A@BC@CCC@@6;6:@?C@B?ACBBCC?;;177777'77,37?A8BDCFAAB@=@?800/>6:7;BFDA@<D<???:=:>AAAC>>><>>??9==>==;;;ACBBB>>==8<:;59?;?5;;@@??>==855766+64:355555'57////&.57...777722222$299:;5;6::055;:9995:155=588:>>>9>>@???===;;;>>>:>>==8=;;;=:>@;;5;=4;===
@ATNG8:01709:04078
GATGGTAGCATCATGCATATCTCACCAGAGATCAGGAACTCTAGAAGAATTCAGATTTTTAACACGAGAGTAAACGTAAAAAGAAGGTTTTACAAGACTCACGTTACAATATTGCAGCAGTACGCACACAATCGAAGCGCAGTAAGGATGGCTAGTGTAACTAGCAAGTATACCACGAAAGCAAGAAAAAGAAGTACGCTATTAATTATTAACGTACCTGTCTCTTCCGAAACGAATGAGTACGTGTGCGACGTGTCTCCTACCATCGTTATCGGAAAGTCT
+
;55>:>CC@BBCDBBBCCCCBBBBC@BBABBDDCC>A?BBBBAAA<AA?C?BBBBBBBB3B@CDB@BBBBBBB>BBBBCCC5BB?D6;;;6;AC>AAACCCCBB?BBG@BBB>AACBBBCDDFCCCBBBB@BDBC@CBCBBBBB>B@CBB?BCCCCCCA?ABBBBB?AAAABA4999982:??@CCCCC3BB@B;;;A===@<?;?;>>;>;>BECC?CBCBB??6:6:AD=CBD@BABCCBBABBCBBBBBB???>>>=AAA=AA>>A>ABCC?CD>C>>>
@ATNG8:01710:04051
GATGGTAGACATATCGTACTCTCTGTACTCATTCGTTTCGGAAGAGACAGGTACGTTAATAGTTAATAGCGTACTTACTTTTTCTTGCTTTTCGTGGTATTCTTGCTAGTTACACTAGCCATCCTTACTGCGCTTCGATTGTGTGCGTACTGCTGCAATATTGTTAACGTGAGTCTTGTAAAACCTTCTTTTTACGTTTAACTCTCGTGTTAAAAATCTGAATTCTTCTAGAGTTCCTGATCTTCTGATACACTCATGTGCACCTACCATCGTTATCGGAAAGTCT
+
445>9>DABCCCBBBBBCCCBBBBBB===@CD@AAAD>@@>@@AA:95>97<;9<<3;(//8838<?@B??==>>,//9:::+6:7=7655&2893,337179569;@@@=ABA>>>@@<@AD<@=@=<::;:;=ABBA=AA>??AA>>>@@@><<;6:;;5;=8=;?B>>>???>:>;;;;/;9<:88888(8<888)618<=@@AB;;77==<,;///6161:>:>AAAAAA;?;?BDA@@:>>AA@@>AA@@>>>@@@@D:??A<A>>>A<AAAA<??9?@>=
@ATNG8:01715:04063
GATGGTAGCGCGACGAGCGTAGACCCAGAAGATCAGGAACTCTAGAAGAATTCAGATTTTTAACACGAGAGTAAACGTAAAAAGAAGGTTTTACAAGACTCACGTTAACAATATTGCAGCAGTACGCACACAATCGAAGCGCAGTAAGGATGGCTAGTGTAACTAGCAAGAATACCACGAAAGCAAGAAAAAGAAGTACTCTATTAACTATTAACGTACCTGTCTCTTCCGAAAACGAATGAGTACTGCGTCTCACTCTCGCCTACCATCGTTATCGGAAAGTCT
+
@>:A;BBBBA;;55;996;9BC;;;0;;;59AAABC@GACBBBBBB?CB?CAFB999CCC3C?CGDBBBBBCBC;@@;;;;;*;A=@9@@@7?CB@CBBBCBBBB?A>AD@@A?>BBBCBBCCCCDCCCCCC@CBCC=@@ACAA995;?BBC@CCCCDBBA?A@@@>@?9947;;1;;337)377455777)597;567@@@BB<C=????<A=AAAAA<A><;:770818888)7==6>???;;;>>>?CAA>>>>>>AA@>G>>:==?;;4:<8818=4<???
@ATNG8:01678:04118
GATGGTAGGAGACACGTCGCACACGTACTCATTCGTTCGGAAGAGACAGGTACGTTAATAGTTAATAGCGTACTTCTTTTTCTTGCTTTTCGTGGTATTCTTGCTAGTTACACTAGCCATCCTTACTGCGCTTCGATTGTGTGCGTACTGCTCAATATTGTTAACGTGAGTCTTGTAAAACCTTCTTTTTACGTTTACTCTCGTGTTAAAAATCTGAATTCTTCTAGAGTTCCTGATCTTTCTGGGTGCGCTACAGTCTCTCTACATCGTTATCGGAAAGTCT
+
:::<<@>>266=556;><<<==>;;;<=;99:4955.554;7;?=>>BA?AAA@@;?:??58758<?:::888;7<====+==6:8888/8<;<144=/3/5///6//(/663555528==;@<::;772221555>:?==<8;;@@@;;;?==8:9749;1:5:<AA@@@??8;::99-81737;>>?.>;;7:08<>=99;655;@@A@*:<==A9=9<=8:9;7---(-022---66)--88.779778===>;;;A>;9888<<<?<>==A<==.99--
@ATNG8:01696:04125
GATGGTAGGACGAGCGTCTGAGAGGTACTCATTCGTTTCGGAAGAGACAGGTACGTTAATAGTTAATAGCGTACTTCTTTTTCTTGCTTTCGTGGTATTCTTGCTAGTTACACTAGCCATCCTTACTGCGCTTCGATTGTGTGCGTACTGCTGCAATATTGTTAACGTGAGTCTTGTAAAACCTTCTTTTTACGTTTACTCTCGTGTTAAAAATCTGAATTCTTCTAGAGTTCCTGATCTTCTGGTGTCTGATCTGTATCACTACCATCGTTATCGGAAAGTCT
+
95<>:>CB?BBA??@@BBABBBDB@@@@CCBB@BAEF=BA@C@CCBCBCC@CABA@<@;@@AA>B@BCCCCCCBB>ABBBB5BC@@@@C>BACC?CCC?CC@AA@CCC?CCBBBBGE@CBC@C?CGCC@@@@=ABAB?CCCECBBBCCBCC@@@C@CCB>AA@D@CCCDCCBBC@DA@AA9A@CACCGGJ5BA:;;6<BCFGDCAA@@CCCC5CBBBC@B@BD@CCCBBAB?B@BBBBCC?BBCABCBCCEFBBBBBCEDCBBBB?BB@@@?BBBC?CB>BA:9
@ATNG8:01698:04123
GATGGTAGTATCTGTCTACGAGAGCCAGAAGATCAGGAACTCGTAGAAGAATTCAGATTTTAACACGAGAGTAAACGTAAAAAGAAGGTTTTACAAGACTCACGTTAACAATATTGCAGCAGTACGCACACAATCGAAGCGCAGTAAGGATGGCTAGTGTAACTAGCAAGAATACCACGAAAGCAAGAAAAAGAAGTACGCTATTAACTATTATCGTACCTGTCTCTTCCGAAACATGAGTACCGTCTCACTCTCGCCTACCATCGTTATCGGAAAGTCT
+
0//9)//77/45555555;665;;=9?;?7:A;;:@;::>>0////638:1827973777(3,33<==<<<337)7399444$4:5:5:<<0;;>9?AAA;<?>>?B?BB?@A@?AA@>@@@ACCCCCC;;;<;;;@>A;::AA?@;?;@>?;@@@@CCCD?AAC9:9?AA?99:>??AAA88976;<<>>+::5;789<565>;=:=<:;7;>??CAA=AA@???D5;5888-8BCEE>>>@<@;;;AA;;;???@7;;B;???8:6:@@@>AA9><99
@ATNG8:01700:04123
GATGGTAGCTCACGTACGTCACACGTACTCATTCGTTTCGGAAGAGACAGGTACGTTAATAGTTAATAGCGTACTTCTTTTTCTTAGCTTTCGTGGTATTCTTGCTTGTTACACTAGCCTTCCTTACTGCGCTTCGATTGTGTGCGTACTGCTGCAATATTGTTAACGTGAGTCTTGTAAAACCTTCTTTTTACGTTTACTCTCGTGTTAAAAATCTGAATTCTTCTAGAGTTCCTGATCTTCTGGGTGTATCAGCGAGTATCTACCATCGTTATCGGAAAGTCT
+
<<<C?BBCCBC9;;CCAABCCCCBBCBBBBDC@CCCD>CC>B>BBBCB@A=AA@@@?A8;:BB?A@CBCAABBBB?;;;;;,;=*//666.6:994>>>;?A=@@@=AA=AABBBB@@<@<A<@9=>=??>>?<?>>>;A;;>??A==>AAAA?;;7:AA:>>;@<AA@@@@@@A;??BAA5A=A966676(7=;;;2;///;9665916999(9:=993=78:28B@;;:=8=;:;;A@@<@>??7==?A:9:===<>>ABB???<:9:>>:>AA@;@B:A:::
@ATNG8:01703:04096
GATGGTAGCACGACACGACGATGTGTACTCATTCGTTTCGGAAGAGACAGGTACGTTAATAGTTAATAGCGTACTTCTTTTTCTTGCTTTCGTTGGTATTCTTGCTAGTTACACTAGCCATCCTTACTGCGCTTCGATTGTGTGCGTACTGCTGCAATATTGTTAACGTGAGTCTTGTAAAACCTTCTTTTTACGTTTACTCTCGTGTTAAAAATCTGAATTCTTCTAGAGTTCCTGATCTTCTGGATAGCGACGCGATATACTACCATCGTTATCGGAAAGTCT
+
448:7=BBBCCB>C;;9A?966;@BCCCEDAA>@BAB=BBADACCAA@EGADBBAA@C>CACB>@?BB??>==00+/8889+:@=A<:95:00*06;00,8>:>=?<>?;>BBBB@@@<@AB<>;>>>>>>>A<AAAA;@@@?????=>>AA@??A;:;;:;;5;;>>>A@A@AA;>>?DD5@;>966666(8=;;<5<>>777CA@@9@DDD/@<<<A>D>??;?>@@:::;><AA??=@:@@A;AA=@@A@>>>=;=@AA??>@;@??AA;AA>>9>A6<;;9
@ATNG8:01718:04095
GATGGTAGCGCGACGAGCGTAGACCCAGAAGATCAGGAACTCTAGAAGAATTCAGATTTTTAACACGAGAGTAAACGTAAAAAGAAGGTCTTACAAGACTCACGTTAACAATATTGCAGCAGTACGCACACAATCGAAGCGCAGTAAGGATGGCTAGTGTAACTAGCAAGAATACCACGAAAGCAAGAAAAAGAAGTACGCTATTAACTATTAACGTACCTGTCTCTTCCGAAACGAATGAGTACTGCGTCTCACTCTCGCCTACCATCGTTATCGGAAAGTCT
+
:45<7=BBCC@@ABCHIFBBBDCCC=BBBACBBC@A>A@DBBBBBA>AA?B?BDCABBBB2A?BB@??CBBBBB;??@@@@@0@B?C@CCGACCCACBABBBBBBAC@CC@CCC@CCCDCCCCBBBCCCDBB?BCBB?ABAAABBB=B@BBB?BA@ABBBB?BDBAAA?BB@BBA=@@@@?8<8818::::.7<9=///==A=>:><AAAB;?;@@CCC?BCBBBBB=?=?CA=C??=?BCCBBBBBCBCBCBBCBCCBCC@DCC?BBBBC@DCCC?BB=BBBB
@ATNG8:01720:04096
GATGGTAGAGAGACTGTAGCGCACCCAGAAGATACAGGAACTCTAGAAAGAATTCAGATTTTTAACACGAGAGTAAACGTAAAAAGAAGGTTTTACAAGACTCACGTTAACAATATTGCAGCAGTACGCACACAATCGAATCGCAGTAAGGATGGCTAGTGTATCTAGCAAGAATACCACGATGCAACGAAAAGAAGTACCGCTATTAACTATTAACGTACCTGTCTCTTCCGAAACGAATGAGTACCTCTCAGACGCTCGTCCTACCATCGTTATCGGAAAGTCT
+
455>8<<<=>>BBB@>=??<>=;;;3:=?9>@:959:387;9:?@AB=;?@6?6?A?@????+:4::888;<3338/3344444$59497<<<+;55.55555545:5<8:;7:>>055;<@@::99==ABB>>599:@<@::::???10+000*0=>>@?BBBBAA?00*//)0005:<<?>=@?8;;;;;08;;<=BB?B@:;;6;:><=8/6/6/000=@<@?>>>:;6877.7//)/866888278;:>=<==///=<<558525222:5:933-33(3899
@ATNG8:01692:04176
GATGGTAGACATATCGTACTCTCTGTACTCATTCGTTTCGGAAGGGACAGGTACGTTAATAGTTAATAGCGTACTTCTTTTTCTTGCCTTCGTGGTATTCTTGCTAGTTACTCTAGCCATCCTTACTGCGCTTCAATTGTGTGCGTACTGCTGCAATATCGTTAACGTGAGTCTTGTAAAACCTTCTTTTTACGTTTACTCTCGTGTTAAAAATCTGAATTCTTCTAGAGTTCCTGATCTTCTGGCGCTCTGTCGCGTCTGCTACCATCGTTATCGGAAAGTCT
+
@@?B9;;ACCBBCCCFCCCBCACCBBBFCDDC?C;;;99C@C>BB>:9;A<@B99:@C?CCAA>B@CCCCC?<;B?AA>?>0=@9>A;@9BDDGFDBB@BB?BBBBBBACCCBBBBB?998>C?BCB?>>@@<9:5;5:::::===888??999;5969955.56:<<>98:??;>>@DD5A;?;??CCB/;;;BA9???<<==7888====.;>@>>:==DE=>=<<6676=8>>A:;;5;=96;///9:99<?:::===>>>=<@A?@@<@A@@<@A9;;//
@ATNG8:01694:04177
GATGTAGTATATCGCGTCGCTATCCAGAAGATCAGGAACTCTAGAAGAATTCAGATTTTTAACACGAGAGTAAACGTAAAAAGAAGGTTTTACAAGACTCACGTTAACAATATTGCAGCAGTACGCACACAATCGAAGCGCAGTAAGGATGGCTAGTGTAACTAGCAAGAATACCACGAAAAGCAAGAAAAAAGAAGTACGCTATTAACTATAACGTACCTGTCTCTTCCGAAACGAATGAGTACGAGAGAGCACACGTGTCTACCATCGTTATCGGAAAGTCT
+
@??954:>9A;>B@@B@A>=;>>:5:99449>>@<8@7<ACCCDDACC@B?ABB::9:9)9:<>ABABDFAAB;:9;@>@>,;;59.999&5<>?CBBBBCAAB@A?AB@DCC?BBBABBBBBBBBBDDJC@B@A?<@@@AABBB?B?B;;8;?BBBBAC@BBBBBB?BB????;@?9999+9:91::::::&88/69797A???9=:?>A;;6;>A@@?BBBBBBC8;6/00*000*0@@@BF???=>AA?BA@@@@@AAD>>><>>=??<?@@B=BB7<:==
@ATNG8:01695:04152
GATGGTAGGACGAGCGTCTGAGAGGTACTCATTCGTTTCGGAAGAGACAGGTACGTTAATAGTTAATAGCGTACTTCTTTTTCTTGCTTTCGTGGTATTCTTGCTAGTTACACTAGCCATCCTTACTGCGCTTCGATTGTGTGCGTACTGCTGCAATATTGTTAACGTGAGTCTTGTAATACCTTCTTTTTACGTTTACTCTCGTGTTAAAAATCTGAATTCTTCTAGAGTTCCTGATCTTCTGGGCAGACTCTCACACGCCTACCATCGTTATCGGAAAGTCT
+
:5;<7=@?>?CCCBBBBBBCCDBB?BCCCCAA>ABDD=AA?C?CBBBBCC@DCCCC?B?CDCC?E?DCCC@@@DC@CDDDD1CC?BBBC=CCCC@CCC@CC@BBBCCC@CCCCDDDD?AAC?C?BBCDBBBC?BDBB?BBBAABCCCCCDDA@@@?CDD@BB?A?ABDCDBCCCACCC?CCE@C@CCCCC1CBBBC>CCCBCCECBB?B@@@1AAACC?C@DD<@ACBBBB?B?A@CDCC>@@AA<ADECBBCCCA@@CDC@CBB?BBBBCACCCC?CG>B?99
@ATNG8:01695:04179
GATGGTAGCACGACACGACGATGTGTACTCATTCGTTTCGGAAGAGACAGGTACGTTAATAGTTAATAGCGTACTTCTTTTCTTGCTTCGTGGTATTCTTGCTAGTTACACTAGCCATCCTTACTGCGCTTCGATTGTGTGCGTACTGCTGCAATATTGTTAACGTGAGTCTTTGTAAAACCTTCTTTTTAACGTTTACTCTCGTGTTAAAAATCTTGAATTCTTCTAGAGTTCCTGATCTTCTGGAGATATCATCAGTCGAGCTACCATGTTAATCGAAAGTCT
+
448>79>>89///977:<666;:9;;;666?@9>BCC<AA9B8=@@A@@@;==>9;4:@A??B9978?@=;733733333&376;77233333::;699488?8<B?BBBA96561789376;965525517725.28:;9755596955555+..52./)/278;</./556.6/666(/38066<<<)-+-677.6---855::;5:AAA/A==:9>7=9//+/332,,,),),,668:-..3466338@9<<>=<<;:73---7-333928487666,3,,(
@ATNG8:01698:04177
GATGGTAGATATATGCACGCTCTACCAGAAGATCAGGAACTCTAGAAGAATTCAGATTTTAACACGAGAGTAAACGTAAAAGAAGGTTTTACAAGACTCACGTTAACAATATTGCAGCAGTACGCACACAATCGAAGCGCAGTAAGGATGGCTAGTGTAACTAGCAAGAATACCACGAAAGCAAGAAAAAGAAGTACGCTATTAACTATTAACGTACCTGTCTCTTCCGAAACGAATGAGTACTACTCTCAGAGACACACTACCATCGTTATCGGAAAGTCT
+
8::@9=@BBBCCCCB<A@@CBBBBB>;@C=@AAB@@=@?BBA::9?9=<6=9<=<9999+88?AABBBB=88=3<;:;99*4939.:99&555.5<;;<<<<>.929;44:;5;;>=??CCCCCCCDCBB@BCCC@@@?B@@@B9;8;00+0@>>@@AB>ABCCCB@BB@@@??BBBBD<A@@;98787(8<7====@A>>><A=FA??8;7;ACBB?BDCCABB>A>ACF?CAA?ACCBBBCC??>BBBBBBA@ABB;:;==8<====:>@@@=DD;C<;;
@ATNG8:01698:04183
GATGGTAGTGCGTGAGAGAGAGACCCAGAAGATCAGGAACTCTAGAAGAATTCAGATTTTAACACGAGAGTAAACGTAAAAAGAAGGTTTTACAAGACTCACGTTAACAATATTGCAGCAGTACGCACACAATCGAAGCGCAGTAAGGATGGCTAGTGTAACTAGCAAGAATACCACGAAAGCAAGAAAAAAGAAGTACGCTATTAACTATTAACGTACCTGTCTCTTCCGAAACGAATGAGTACACATCGTCGTGTCGTGCATCGTTATCGGAAAGTCT
+
9:;B>ACCCBBBBBCCCCECDDCCC>BBB@CDCC??>?@AADCAAA?BC>@>B?>7777*9:?@ACBCBCBBB9@?9:::;*;?;?4:9:&5<<9@CCECIDCC?C?CC@BAA@BBBABBCCIDCCBBBDD?BBBC?A@@@BBBB@C@C@@>@CCDCCCC?ABBBBA?BF@>>??BBAAD=?==;:88888%8@:=878>=>;;7;=A@AA7;7;@BCC@BBBBBBA>A????9?@@=A@AAAADBBBAB>?BBECCBBBBBBCCBB?BCCC?CB>B?>?
@ATNG8:01699:04148
GATGGTAGTGTCATATGAGAGTGTGTACTCATTCGTTTCGGAAGAGACAGGTACGTTAATAGTTAATAGCGTACTTCTTTTTCTTGCTTTCGTGGTATTCTTGCTAGTTACACTAGCCATCCTTACTGCGCTTCGATTGTGTGCGTACTGCTGCAATATTGTTAACGTGAGTCTTGTAAAACCTTCTTTTTACGTTTACTCTCGTGTTAAAAATCTGAATTCTTCTAGAGTTCCTGATCTTCTGGAGATATCATCAGCGAGCTACCATCGTTATCGGAAAGTCT
+
444:6444<5;56=EEDCCCDCBBC9;:9A=>8=9;;0:A;A@CBBBDIFACCFCCABAECBC?C?@@CCC@@@@=@BCCC5??=?BCC=BBCC>BBC?BB?BAACDC@CCGGCBCB@CCDAC@CC:<;AAA=@ACCABBACCBBBBBBCECCDC?BA@>@B?B?B@@@A@@?@<??ACC9B?B?ABBBB2B@A@B7;;B;;;BBAA5;;;;*;@BBB?B@AA?ADCBCBB@D@CBABBB@BBD@;;=CHHHDECCBCCBBBBBB>A@@@B?BBAA>@D=B@@@
@ATNG8:01700:04154
GATGGTAGCTCTGCTCTGACTCTCGTACTCATTCGTTTCGGAAGAGACAGGTACGTTTAATAGTTAATAGCGTAACTTCTTTTTCTTTGCTTTCGTGGTATTCTTGCTAGTTACACTAGCCATCCTTACTGCGCTTCGATTGTGTGCGTACTGCTGCAATATTGTTAACGTGAGTCTTGTAAAACCTTCTTTTTACGTTTACTCTCGTGTTAAAAATCTGAATTCTTCTAGAGTTCCTGATCTTCTGTGCTCTATCATGTACTACCATCGTTATCGGAAAGTCT
+
@@BC@CDCCC=CBDCABBCCCCCCCBBAAB;;8;CCC;@@>A>@CBBBFI@BB@;:;)99=:<A9CACBCBB00,0=:<==<<,///(4::@5<AB@=@9925<25966>C@CCCCCDBB?BBB>B?CBB@@@@@=@@CC@DBBCCBBBBBCBBBBCC?;<;@CC?B>AA;;;BCBB>B:;;;.:;A4::CCC1BBCCD=CAAAA@@?99.9599'9>>>?=@?CD@@AA;;;C?A?BCAAAA6;:C<=;DDDECCBBCBBBCCD@CCCCC@CCDD?BA<A@@@
@ATNG8:01701:04141
GATGGTAGTGTGTCTCTGAGAGTAGTACTCATTCGTTTCGGAAGAGACAGGTACGTTAATAGTTAATAGCGTACTTCTTTTTCTTGCTTTCGTGGTATTCTTGCTAGTTACACTAGCCATCCTTACTGCGCTTCGATTGTGTGCGTACTGCTGCAATATTGTTAACGTGAGTCTTGTAAAACCTTCTTTTTACGTTTACTCTCGTGTTAAAAATCTGAATTCTTCTAGAGTTCCTGATCTTCTGGTAGAGCGTGCATATATCTACCATCGTTATCGGAAAGTCT
+
AAAB?BCCBBABBBAABBBBCBCCBECBBC@@=@BBB>CC@C?BBCCDCC?CCDCC@C@CCCD@D@EEEECCCEC?BCDDD2DD>DBDD>CC@@?BCD?CC?AA@CCCADCCCCCBC@BCD@C?FCCBAA@D@CDCD?CCCAAABBABCCCBAAC?B::8:C?A?CBBCBBDDGACBBBB:B@CACCCCD5BCBBB=BCCBCCCBBB?CEFD5F@@BC@B@DG@CCCC@@@>@@CBBBBB>AAC@CCCEDCBBBCCBBBCCAAAD@DABBB>@@BB>BB<BAA@
@ATNG8:01703:04155
GATGGTAGCTATACGTATATCTATGTACTCATTCTTTCGGAAGAGACAGGTACGTTAATAGTTAATAGCGTACTTCTTTTTCTTGCTTTCGTGGTATTCTTGCTAGTTACACTATCCATCCTTACTGCGCTTCGATTGTGTGCGTACTGCTGCAATATTGTTAACGTGAGTCTTGTAAAACCTTCTTTTTACGTTTATTCTCGTGTTAAAAATCTGAATTCTTCTAGAGTTCCTGATCTTCTGGTAGAGCGTGCATATATCTACCATCGTTATCGGAAAGTCT
+
948=5;@BBBCCCBCCCCHCCBB@@@AABB;;5;;;/;B?BABBBEDCEBCBBCBAB@CBCCAD@DBBBCCCCA?:9888)9=:@ABB=BCBC>BBB?BB?BBCBBB?BBBBBBBC?CBB?B@BB@BA>;A;AA@@6;:@?>>>@@>=>A;;:@::;;<A@<><>A>>>@A@@:?>ADD;D:>:>ACCD/@@666.66////:::=7===<)6=99;4949;69;7558A;A;??>=::6:<<;????@@::;@?>>>>>>===:=888=8==@A=AA8A;88
@ATNG8:01703:04182
GATGGTAGCTCTGCTCTGACTCTCGTACTCATTCGTTTCGGAAGAGACAGGTACGTTAATAGTTAATAGCGTACTTCTTTTTCTTGCTTTCGTGGTATTCTTGCTAGTTACACTAGCCATCCTTACTACTCTTCGATTGTGTGCGTACTGCTGCAATATTGTTAACGTGAGTCTTGTAAAACCTTCTTTTTACGTTTACTCTCGTGTTAAAAATCTGAATTCTTCTAGAGTTCCTGATCTTCTGTATACACACTCGCTCGCTACCATCGTTATCGGAAAGTCT
+
444;8<BB?A<@DCCCDDDECCBBBBFDCB;:5:;;;6;A?B?BBCCCCGADDABB@B@BBBB@C?CBBBB@@@D=@@CCC5BB@CBBB=BAAB=AAA=@B=@@BCCDACCCBBBCC?CCC?B?BBB@@@@@<>B??;@@ABC@@@CCBBBBAAA?CCC@BB=@7;:BBBCGGCAGBDBB9B>B=;;;;;*;BCCC?CDCCCBCBBC=A@@@,@@@AC@B@BD?BBCCCBB?C?CCCDCA=BCCCCCCCCBBACCCCBBB@@@B?CBBAB?BB@@>@B<B??>
@ATNG8:01706:04175
GATGGTAGTATATCGCGTCGCTATCCAGAAGATCAGGAACTCTAGAAGAATTCAGATTTTTAACACGAGAGTAAACGTAAAAAGAAGGTTTTACAAGACTCACGTTAACTATATTGCAGCAGTACGCACACAATCGAAGCGCAGTAAGGATGGCTAGTGTAACTAGCAAGAATACCACGAAAGCAAGAAAAAGAAGTACGCTATTAACTATTAACGTACCTGTCTCTTCCGAAACGAATGAGTACTACTCTCAGAGACACACTACCATCGTTATCGGAAAGTCT
+
A@@B@BBDCCCBCCCCCCBCBCCCD@CCC?CBC@;;:<?CDCAA@E@EE@D@BB@@@FHF3A?AACCCBCCBBA;@@@@AAA,@@=@5;;;6;BB@BBBCCCBBB@BADCCAAA>BBBBBAAAAAACA@@AA>BCBB:=8AA>>>>9B>B@A>ABCCAAAA9@@AA>=<>@:=<=7<;@@A:>>=:=ADDC/AA<A:99AAAAA:><>A@@<?<?AAAA?BAA@@@A<?=?BD?BBB?BBBBBBBCBBBBBBBBBB>@?>>>?@A<@>>>A:>>>@<@A7;;;;
@ATNG8:01714:04180
GATGGTAGTACATGATAGACGACACCAGAAGATCAGGAACTCTAGAAGAATTCAGATTTTTAACACGAGAGTAAACGTAAAATGAAGGTTTTACAAGACTCACGTTAACAATATTGCAGCAGTACGCACACAATCGAAGCGCAGTAAGGATGGCTAGTGTAACTAGCAAGAATACCACGAAAAGCAAGAAAAAAGAAGTACGCTATTAACTATTAACGTACCTGTCTCTTCCGAAACGAATGAGTACTATGTAGAGCTCTATACTACCATCGTTATCGGAAAGTCT
+
ACCC@BBBABBCCCCCCCCCCCCCC@CBB?CBB@@@8;6;BB@CCC?CB>A=@@?@@@AB2BACCCCCCCCCCC>CCCCCC:A@A8:5:DD6@?D@CCBCCCBAD@C@BB@BCC?CBBBBCCDCCCBAACCD@CCAA?BCCBAB??<?@D??>?BBAAC@?=?CAA9859@<>@@;>?9999+9>>;999999%9?;<858A?:86*-)-733)-*-;AAAACCBCBBB<A?@@@<@CC@BBCBBBBBBAAABBBBBAAAAA?@@77279?<<:=?==5::3::::
@ATNG8:01720:04164
GATGGTAGTATCTGCACACTCTGTCCAGAAGATCAGGAACTCTAGAAGAATTCAGATTTTTAACACGAGAGTAAACGTAAAAAGAAGGTTTTACAAGACTCACGTTAACAATATTGCAGCAGTACGCACACAATCGAAGCGCAGTAAGGATGGCTAGTGTAACTAGCAAGAATACCACGAAAGCAAGAAAAAGAAGTACGCTATTAACTATTAACGTACCTGTCTCTTCCGAAACGAATAGTACACATCGTCGTGTCGTGCTACCATCGTTATCGGAAAGTCT
+
;:DE@AAAABA<=CCBBBC966==B<ACC@CBBC@@<@=@@@::8D?B?=@;998>>BAA1?9<<A=>=A@ABC;?>;;;;;*;;5:;AAB7BCE?AAAA@BAAA?A@BB=BAA6;;@?@BBBBCBBCCCCC@CC@@=@ACAAA??=@@BBC?BCCCDCCCAAAAACC?BB?BBB=B@ABB;?9>887888(7=9==>CBA>>?5;5;::7=A<@?BBB@DCCA?9:498;?A9>>C<?>BBBBBCC???B996:77:8666760555554555=6;;3:555
@ATNG8:01687:04209
GATGGTAGGTGCACATGAGTGTATCCAGAAGATCAGGAACTCTAGAAGAATTCAGATTTTTAACACGAGAGTAAACGTAAAAAGAAGGTTTTACAAGACTCACGTTAACAATATTGCAGCAGTACGCACACAATCGAAGCGCAGTAAGGATGGCTAGTGTAACTAGCAAGAATACCACGAAAGCAAGAAAAAGAAGTACGCTATTAACTATTAACGTACCTGTCTCTTCCGAAACGAATGAGTACTCTCAGACGCTCGTCCTACCATCGTTATCGGAAAGTCT
+
555>:>AB?A;?==?>966965>??466>:<=<:00)/)//999:=5::0515;<;@ACB1B@CCCCFCCBDDJ>CD;;;;;*;A>A?DCB:B;;7;AAACAABB?B@BC?CCD?BBAABABBBCBCDCCDC?BBA@?ABBABBBB@B@CBB>ABBCBBBA?CBBBCB?AB>B?@=AA@@C=>>?;>@@@A2AA>@887A@@@A<A<A@@?=A<AACBB@BBBCCBC>A?BBB>BCC???@::9AA???B@@@@>>997<8;;<8=885D:C=;;-77(7377
@ATNG8:01697:04192
GATGGTAGAGAGACTGTAGCGCACCCAGAAGATCAGGAACTCTAGAAGAATTCAGATTTTTAACACGAGAGTAAACGTAAAAAGAAGGTTTTACAAGACTCACGTTAACAATATTGCAGCAGTACGCACACAATCGAAGCGCAGTAAGGATGGCTAGTGTAACTAGCAAGAATACCACGAAAGCAAGAAAAAGAAGTACGCTATTAACTATTAACGTACCTGTCTCTTCCGAAACGAATGAGTACGATGAGAGAGCTCTCTCTACCATCGTTATCGGAAAGTCT
+
;55<055655=?=====>>=<<;?@7=BC@BCCCAA;@+00////9)458;6;<333777'7,33:;=8=8::>6<<99;;;$9<492555&5995;;;>97;/0+0<@@;<<A<??AABCCCCCCCCCCBC@AAA@000=;0077/46:<:7;<======9<;BB=?<?@:???8????@8>9:656778(6:6<<==A=;9<8<497=A496;:=8749<;;?87547<;;5:=848==;;;;33355:785587;AABBA;;79>7776<<9949<5<9;>
@ATNG8:01704:04208
GATGGTAGCGCACACATAGATACAGTACTCATTCGTTTCGGAAGAGACAGGTACGTTAATAGTTAATAGCTTACTTCTTTTTCTTGCTTTCGTGGTATTCTTGCTAGTTACACTAGCCATCCTTACTGCGCTTCGATTGTGTGCGTACTGCTGCAATATTGTTAACGTGAGTCTTGTAAAACCTTCTTTTTACGTTTACTCTCGTGTTAAAAATCTGAATTCTTCTAGAGTTCCTGATCTTCTGGGTCTCTCTCTCACGCACTACCATCGTTATCGGAAAGTCT
+
;4498<ABBCCDDBBCCCDDBCBCCBDCCD??=?BBC=CC@DBCCCCCCD@BCBCC?C@EEA@>B?BBBBB@CCB?BCDDC1A?@CCCD>CAAA@ACE@ED<??ABCB@BBBCBBBB>BBB>B>@@@===>>;AAA@:AA???A>>>>>>>>;;;9<>><>@<@=@@>=>@>>?9??>@>6><>9<<<;:*:;555.666///<;;?<????/?;;;?;?;==:=>>>???<A;>>A@@@8::@@9>>>>=@?>=>=@@AA>>>B=><=::4:@<<:>E:@@>>
@ATNG8:01711:04197
GATGGTAGTCTCAGATAGTCTATAGTACTCATTCGTTTCGGAAGAGACAGGTACGTTAATAGTTAATAGCGTACTTCTTTTTCTTGCTTTCGTGGTATTCTTGCTAGTTACACTAGCCATCCTTACTGCGCTTCGATTGTGTGCGTACTGCTGCAATATTGTTAACGTGAGTCTTGTAAAACCTTCTTTTTACGTTTACTCTCGTGTTAAAAATCTTAATTCTTCTAGAGTTCCTGATCTTCTGGAGATATCATCAGCGAGCTACCATCGTTATCGGAAAGTCT
+
B@@C@CBB@BBCDFDCCBBBBCDBBBCBBB;;;<EEL?ED@D?E@@@CDD@BBBCC@D?BBAA>B@CBBBBGDDC?BBCDC1CB@BAAA<AABC@CBIHFH@AAABCD@AAADDCCC@CBB?B@DDCBBBCC@DCCC@CBBBCBBBBBBBCBBBB?BBB@CC@B=??@@BCHCC?CCGJH=CAGACCCCC2CBBBC?DCCCGCBBBC5;;;;*;@A?B@C?AB>AACDA???C@BBBBBB?BBB?BBBBCBDDCCCDBB@@@CCC?B???B@BBBD@BB<@=>=
@ATNG8:01717:04203
GATGGTAGTGTCATATGAGAGTGTGTACTCATTCGTTTCGGAAGAGACAGGTACGTTAATAGTTAATAGCGTACTTCTTTTTCTTGCTTTCGTGGTATTCTTGCTAGTTACACTAGCCATCCTTACTGCGCTTCGATTGTGTGCGTACTGCTGCAATATTGTTAACGTGAGTCTTGTAAAACCTTCTTTTTACGTTTACTCTCGTGTTAAAAATCTGAATTCTTCTAGAGTTCCTGATCTTCTGGAGATATCATCAGCGAGCTACCATCGTTATCGGAAAGTCT
+
44445:9<>>===?>@@@C;;6><::;<@AAC<<<A@4:>59455666>?:;A;;;4:85;4;.5.555<<<@<A869CBB0:965:<<)4445.55<.567;;>??><=?CCDCCC@B@@=@;AAA@AAAA=A@CC<;;:99>>>@>@??@?@@@???<??:?;>?BA@AA?@>@CCDE;B?A=@>@@@0@@BDF>EBB:::A:9929595$90000*0)/027=999>@8=495899:5;:;8=>AABCBCCDCCCCCCAA@D@A;;;;=@@A?4:;-:>=?
@ATNG8:01678:04249
GATGGTAGTCTCAGATAGTCTATAGTACTCATCGTTTCGGAATAGACAGGTACGTTAATAGTTAATAGCGTACTTCTTTTTCTTGCTTTCGTGGTATTCTTGCTAGTTACACTAGCCATCCTTACTGCGCTTCGATTGTGTGCGTACTGCTTGCAATATTGTTAACGTGAGTCTTGTAAAACCTTCTTTTTACGTTTACTCTCGTGTTAAAATCTGAATTCTTCTAGAGTTCCTGATCTTCTGGCTCTCGTAGACAGATACTACCATCGTTATCGGAAAGTCT
+
:9958===BBBBB@>><<///:::<BBA@<00///7.7<4;6;9@@@;;06=<<C0909==<1905@@:44888.43333$3:-3344(////)/9;)/5.444::;:>===<<:;.449243=C999:=@;>;:<9==B@@==....---(-:=5888+33-3-3855566=<8<5555&549.55555$5555<066><<;;999.444&4::54.4.44.4ACA?;;9=8B==A@?;?>@;?B@@@:;:@>:=@@<455;=9=B??@@@?=A58858??>
@ATNG8:01681:04269
GATGGTAGTGATACAGATCAGACACCAGAAGATCAGGAACTCTAGAAGAATTCAGATTTTTAACACGAGAGTAAACGTAAAAAGAAGGTTTTACAAGACTCACGTTAACAATATTGCAGCAGTACGCACACAATCGAAGCGCAGTAAGGATGGCTGGTGTAACTAGCAAGAATACCACGAAAGCAAGAAAAAGAAGTACGCTATTAACTATTAACGTACCTGTCTCTTCCGAAACGAATGAGTACGATGAGATCTCGTGTGCTACCATCGTTATCGGAAAGTCT
+
BB@?>ABBACCCBBBBCCDCBBBCC?C@?=@AAA>@=@?BABBBBB?AA>A>BBB?@@@@2A?BBBBBBCB<=>7<>9;;;;*;C<@5;;;-:BDAFCBDCCC;;8;?BC?CBC?BC@?@BBBCCAAADDDC?BBBB?BCC?>=00,0<@>B@BCC@BAACACCDBAA?CC>>>><>>CCC>BB@<==<<<,<;6=@@@@@AAA:=:=@AA5868@CCC>AABBBBB>A?A@@9@??;?AAABBBBBBBBB@AA>>>>>====>>;?@A@@=@@@@<AA6:665
@ATNG8:01682:04245
GATGGTAGTGATACAGATCAGACACCAGAAGATCAGGAACTCTAGAAGAATTCAGATTTTTAACACGAGAGTAAACGTAAAAAGAAGGTTTTACAAGACTCACGTTAACAATATTGCAGCAGTACGCACACAATCGAAGCGCAGTAAGGATGGCTAGTGTAACTAGCAAGAATACCACGAAAGCAAGAAAAAGAAGTACGCTATTAACTATTAACGTACCTGTCTCTTCCGAAACGAATGAGTACTGCGTCTCACTCTCGCCTACCATCGTTATCGGAAAGTCT
+
?A>@<@BECBB@>?=BCCCCCBBBB@CCD@BBCC;;8;?A@@CBAB@BB>B???>BBBBB+B>999??<?8;8=(33;;:;;$99255<<<2<B>;CCABBDDBB?@=@A<@@A>A@:8:;99AA@?@@CAB?BBAA@AA@=0000+0:><?9???@DB=B8BBBBBB?BB:99A<A887>3;;=875666(5949777A===>:>5;;::5:5;<A@@<@A@@@@B>C=@BC;A9949@BBBBBFCC?@@BBBBBBBBBB>B@@=@>>?B=BA??<?B9A::9
@ATNG8:01685:04257
GATGGTAGTGTCATATGAGAGTGTGTACTCATTCGTTTCGGAAGAGACAGGTACGTTAATAGTTAATAGCGTACTTCTTTTTTCTTGCTTTCGTGGTATTCTTGCTAGTTACACTAGCCATCCTTACTGCGCTTCGATTGTGTGCGTACTGCTGCAATATTGTTAACGTGAGTCTTGTAAAACCTTCTTTTTACGTTTACTCTCGTGTTAAAAATCTGAATTCTTCTAGAGTTCCTGATCTTCTGGACAGAGTGTGCATATACTACCATCGTTATCGGAAAGTCT
+
44895:BB??@CCDCCCCCCCCCCCBBBBDAA>A<;;0;;5;?@A@CCAA?ADDCC?B?CCCC@C@AABBCCB??;:99999%:A=@@@@8@?>@=ABC?CC@;;=CCC@FGCCCCBB@BCC@B?BCCDCCCC@CCCB?BBBCGDCDCBBBBCCCC?BAC?997:=@ABBBCCCE@C@@@@7@9@;;::::*:ABBD>CCCDCCCCDC?BBBB2BBABB=A=AB?DCDCCCC?B?BCCCBB@BBB@CCDEBCBCDBBADCCCBCBB?ACCBC@CCBB@BD=CB:9
@ATNG8:01693:04267
GATGGTAGTAGTACACTAGTCATACCAGAAGATCAGGAACTCTAGAAGAATTCAGATTTTTAACACGAGAGTAAACGTAAAAAGAAGGTTTTACGAGACTCACGTTAACAATATTGCAGCAGTACGCACACAATCGAAGCGCAGTAAGGATGGCTAGTGTAACTAGCAAGAATACCACGAAAGCAAGAAAAAAGAAGTACGCTATTAACTATTAAACGTACCTGTCTCTTCCGAAACGAATGAGTACGAGAGAGCACACGTGTCTACCATCGTTATCGGAAAGTCT
+
AABC@CCCBBB;;6@<CCCBB@@@@>@DE?CBBBAA?A?ABBCBBB@BB@B?BA::;AAA2B=@@CBCCCBCCB=::;AAAA0@A=@5;;;*:@@AABAAABAAB@C?CC@CCC@CCBBCBBBDBBCCCD9989CA@=@?BBBA@@;@>A??<?AAABBBB?CCBBBB?BB@889??@988)7::4788888%/<7////<;?BB<@<@=>>198)8@C@@=@@BBABA?B@CCC>BBB>AABDCDBBAAABBABCBBBABBB@A?@<@=>>C?AAAB@DD=@==>
@ATNG8:01695:04275
GATGGTAGTAGTACACTAGTCATACCAGAAGATCAGGAACTCTAGAAGAATTCAGATTTTTAACACGAGAGTAAACGTAAAAAGAAGGTTTTACAAGACTCACGTTAACAATATTGCAGCAGTACGCACACAATCGAAGCGCAGTAAGGATGGCTAGTGTAACTAGCAAGAATACCACGAAAGCAAGAAAAAGAAGTACGCTATTAACTATTAACGTACCTGTCTCTTCCGAAACGAATGAGTACACATCGTCGTGTCGTGCTACCATCGTTATCGGAAAGTCT
+
;:;A8<BB@@@DCCECCCCBCBCDEABCB?BA@@;;9<=BB@@@BC<@@<@;@AA@@@@@0=9????@@@?===6==?@@@@,@A>C5;;;*9@@?CCCBAA?:;5:8><:?@?<?A@?AACCBBBBABD@@<@@AA>AAA@AA??;@?B;;8;CCBCBAB?BBBAAA@CC?BBB:99CCB8?;6177666)//)////=>>==:>>A@@@<A;==A;:8:CCBAAA=?<?BC>CCF@AAAAA@ABBBA@@@AAABBBBAABCCC=A::::3:;;B?BE>;;;?
@ATNG8:01699:04243
GATGTAGAGTATCATGTGTATCTCCAGAAGATCAGGAACTCTAGAAGAATTCAGATTTTTAACACGAGAGTAAACGTAAAAAGAAGGTTTTACAAGACTCACGTTAACAATATTGCAGCAGTACGCACACAATCGAAGCGCAGTAAGGATGGCTAGTGTAACTAGCAAGAATACCACGAAAGCAAGAAAAAAGAAGTACGCTATTAACTATTAACGTACCTGTCTCTTCCGAAACGAATGAGTACACATCGTCGTGTCGTGCTACCATCGTTATCGGAAAGTCT
+
?@CCCBCCCCBBCC;<;AAIBBBE@BBB?BBBBBB@B?CBBBDCC@BB>B?BAA@@@@@0@?BBCCBCCCBBC>@A@A@@@,A@>A5;;;*;CC@ECBBBA@997:=AA?BBF>??CBCCCCCCCFCCCCB?DAAA>@?AA?AAA=A>A:97;CBBACCB?BBBAAA@DC?>>>288888+:==9999999%9><>856@>??>;>=@A>>1818=BCC@CCDCCBB>A>BAC=DAA?ABBBCCBBBCBBBBBBBBCBB???CDDADAAAC?CCBB?BE@BA>>
@ATNG8:01699:04264
GATGGTAGGAGAGCGTCTGAGAGGTACTCATTCGTTTCGAAGAGACAGGTACGTTTAATAGTTAATAGCGTACTTCTTCTTCTTGCTTTCGTGGTATTCTTGCTAGTTACACTAGCCATCCTTACTGCGCTTCGATTGTGTGCGTACTGCTGCAATATTGTTAACGTGAGTCTTGTAAAAACCTTCTTTTTACGTTTACTCTCGTGTTAAAAATCTGAATTCTTCTAGAGTTCCTGATCTTCTGGGTGCGCTACAGTCTCTCTACCATCGTTATCGGAAAGTCT
+
777@7<AB@BBABBB@@@AA@@B<B@A@@691687;1///)///9:>>9<;:555)5.5944.5.599;7///:3//)/928:9<>>>7<;;:5:5525@549=?:@=ABCDCBCB=@@@7<7;BBBBCCC@BBBB?BBB;;;BBBBBBBAACB=<;;=@@=@?BA;;;@?9@;>9999:(:;B;;:;:;*;ABBC>B@@AB=696>:???@+<<<6999?BC?CBB<;:E>A>ABA@@@=AABC?DCBBGCBBB;;;@@@@@CB@DB@9:8:>>C@CB<BB9:
@ATNG8:01683:04335
GATGGTAGGTGCACATGAGTGTATCCAGAAGATCAGGAACTCTAGAAGAATTCAGATTTTTAACACGAGAGTAAACGTAATAAGAAGGTTTTACAAGACTCACGTTAACAATATTGCAGCAGTACGCACACAATCGAAGCGCAGTAAGGATGGCTAGTGTAACTAGCAAGAATACCACGAAAGCAAGAAAAAAGAAGTACGCTATTAACTATTAACGTACCTGTCTCTTCCGAAACGAATGAGTACCTCTCAGACGCTCGTCCTACCATCGTTATCGGAAAGTCT
+
@?@E@CCC?BBBB;;;CCCCCCDDD@CBA=B@?@A@=@<@CBBBEFACCAC?C@@;;;;;*;>BCBDFDC;;:B6B:;9:BC=<<8<8===2<<D?BB9;8BB;;;:@CCABCBACCCBAADCBB;;;BBCC@CCCC@ABBBCA@A?A?@@@<@AABBBCDABBBB982:B499A2999::,87/(//////$/.(....999AA:?:=<<<5:4;?BBB?BBBCCCC@B?ABB;@@B<@@AAA@B?BBBBBCBBBBBBBBB?CBB?BA=>C@CCCC@BC=BAAA
@ATNG8:01685:04330
GATGGTAGTAGGTACACTAGTCATACCAGAAGATCAGGAACTCTAGAAGAATTCAGATTTTTAACACGAGAGTAAACGTAAAAAGAAGGTTTTACAAGACTCACGTTAACAATATTGCAGCAGTACGCACACAATCGAAGCGCAGTAAGGATGGCTAGTGTAACTAGCAAGAATACCACGAAGCAAGAAAAAAGAAGTACGCTATTAACTATTAACGTACCTGTCTCTTCCGAAACGAATGAGTACACATCGTCGTGTCGTGCTACCATCGTTATCGGAAAGTCT
+
448:.//<//-(--88--/<<<::9955559;;9;5916>999@@<D@CB@B@;<;CCHED3D?ABBCCB@??@?9?ABLGHG5BB=@9=@>3??A=BBBB@@=9924344.4:<8<>===<<<<9555;?9=5;>::9==<<<B==8C<?::49@A995:=7455=:@6@C>BB=147?@8>=C589BBAA'=;4867::>=681879755.278;A::5:>?>???:?:<;=5;00*0>008>>>>?@><<>>;<?9=/////0)8788918<??<@>8;0..
@ATNG8:01686:04303
GATGGTAGCAGACGTGACAGAGCGCCAGAAGATCAGGAACTCTAGAAGAATTCAGATTTTTAACACGAGAGTAAACGTAAAAAGAAGGTTTTACAAGACTCACGTTAACAATATTGCAGCAGTACGCACACAATCGAAGCGCAGTAAGGATGGCTAGTGTAACTAGCAAGAATACCACGAAAGCAAGAAAAAGAAGTACGCTATTAACTATTAACGTACCTGTCTCTTCCGAAACGAATGAGTACTATGTAGAGCTCTATACTAATCGTTATCGGAAAGTCT
+
99:C<BBBBBBBB@<BDCEFDDCAA<ADD@CBBB?@=@@BBBDCCC@CB?B?BAA9:9::.7>BBBCAABCCCC;@?;;;;;*;A;@2::;*:@@=ACCCB@@00+0:@=<@AB???@BDDGCEC@@ACBBB@C@@@;?@@@@@AA>BAGCC?BCAB???A>@@ABBB>BC=:9:;??@@@;?::788888(6>8=688>A@@@=D=A@>><><AACCB@CCBCBBC>A>ABB=BBB?AAACBBBBB?@@AB>>>???@?????=@A@C?BBCB?CC>D???
@ATNG8:01688:04301
GATGGTAGCAGACGTGACAGAGCGCCAGAAGATCAGGAACTCTAGAAGAATTCAGATTTTTAACACGAGAGTAAACGTAAAAAGAAGGTTTTACAAGACTCACGTTAACAATATTGCAGCAGTACGCACACAATCGAAGCGCAGTAAGGATGGCTAGTGTAACTAGCAAGAATACCACGAAAGCAAGAAAAAGAAGTACGCTATTAACTATTAACGTACCTGTCTCTTCCGAAACGAATGAGTACAGAGAGTACGATATGTCTACCATCGTTATCGGAAAGTCT
+
999A@A?BBCCBCCCCCC;9=CBBC@BBB@DCBBBA>A?BBBCCBB?AB>B?AB???@@@.A>ABBCBDCAAAB>AAACBBB3BB>B5;<;*:CC>BA@@ABB;;7;@CC@CCC?CCCBCCEGDBBBCBBAB@BBBB?BBBCCCAA?B@D@@>@AAAACCB@BBBCCC?BC@:99?AA9992988177888(5:7A588AAB@@<@;>>BB<?;@ADAA>ABBBBBB?A>?>>8?AA9???AABCBBB?>>EBB>>>AA@===@B=@@>>>:<==<5::1:=<;
@ATNG8:01699:04311
GATGGTAGCACGACACGACGATTTGTACTCATTCGTTTCGGAAGAGACAGGTACGTTAATAGTTAATAGCGTACTTCTTTTTCTTGCTTTCGTGGTATTCTTGCTAGTTACACTAGCCATCCTTACTGCGCTTCGATTGTGTGCGTACTGCTGCAATATTGTTAACGTGAGTCTTGTAAAACCTTCTTTTTACGTTTACTCTCGTGTTAAAAATCTGAATTCTTCTAGAGTTCCTGATCTTCTGGTATACACACTCGCTCGCTACCATCGTTATCGGAAAGTCT
+
;55=:=BCCC?966@>AA>0//:/:>BB@@;:6:ABB<BC@C@@A@BCCC?AAA@@=@?BCBB?B?BBDBBBBBB?@????2?@>BCCD>CABB>A@@>BC>BBBCBB?BBBBBB@@<@@B:;:;FAA8:8@;>>@@6;:AB@@@>>>A@@===@<===<??<>;>FBAA???B;?;;;;/;9>:>??>>/=>;::1;>=;;;?<==8====+;===@<@>AA;??BA;;;;@;???@>>:=>?=B@@???@@>>>@@AA@???A=>=>=?:>><<89:1:;;/
@ATNG8:01700:04322
GATGGTAGACACGTGTGCTCTCTCGTACTCATTCGTTTCGGAAGAGACAGGTACGTTAATAGTTAATAGCGTACTTCTTTTTCTTGCTTTTCGTGGTATTCTTGCTAGTTACACTAGTCATCCTTACTGCGCTTCGATTGTGTGCGTACTGCTGCAATATTGTTAACGTGAGTCTTGTAAAACCTTCTTTTTACGTTTACTCTCGTGTTAAAAATCTGAATTCTTCTAGAGTTCCTGATCTTCTGGACGACGCGCACTGACACTACCATCGTTATCGGAAAGTCT
+
;55>:>CCCCC@@@CAABCCGDCCCCCCDD@@>@CCC>CC@D?CC?@@CC@BBBBD?C<??BD?B?BBCBBBDBB?BBCCC2@@<>99::+5ABC?AAF@DC<>>?BBB?BAAA@@@AAAAA=B>B@AABB@>;?>>><AAAA:::@@AAAAA@@@<CCC@BB?B@CCCCCCFCC@CCCCC:C?C<::9:9*:CCEH=CCEDDDFBBB?CDEG5CBBBC>B>BC@CCBBCBB@B@BBBBCC?BBE@ECAAABBBBC@@BCBBCCCC?BA@@A?ABCD?BB>C@??
@ATNG8:01710:04297
GATGGTAGCTCTGCTCTGACTCTCGTACTCATTCGTTTCGGAAGAGACAGGTACGTTAATAGTTAATAGCGTACTTCTTTTTTCTTGCTTTCGTGGTATTCTTGCTAGTTACACTAGCCATCCTTACTGCGCTTCGATTGTGTGCGTACTGCTGCAATATTGTTAACGTGAGTCTTGTAAAACCTTCTTTTTACGTTTACTCTCGTGTTAAAAATCTGAATTCTTCTAGAGTTCCTGATCTTCTGGTGTCGTCTATCATGTACTACCATCGTTATCGGAAAGTCT
+
@:?D@JGDBBBBCCCDC9=;CCB@@@@??@49.9444)49.4.5;;@@DEABAA??6=*0///)5.5;:9///:;7::::::%9:7;>>>76599.55-(-8(---99>.5555/777)//717199<=?=65.444426;=>?@9959:488833-444.3:7;7;;:7/////)/9999+9.5.55<<=+>>>=<)5555599999.4444$499//)/)//69/55<><7:6:;;<>B@AAB@CBBAAA;;:;@@;:;CDAAB8;;;AC?AAAG5::,0<00
@ATNG8:01717:04316
GATGGTAGACATATCGTACTCTCTGTACTCATTCGTTTCGGAAGAGACAGGTACGTTAATAGTTAATAGCGTACTTCTTTTTCTTGCTTTCGTGGTATTCTTGCTAGTTACACTAGCCATCCTTACTGCGCTTCGATTGTGTGCGTACTGCTGCAATATTGTTAACGTGAGTCTTGTAAAAGCCTTTCTTTTTACGTTTACTCTCGTGTTAAAAATCTGAATTCTTCTAGAGTTCCTGATCTTCTGGTGTCGTCTATCATGTACTACCATCGTTATCGGAATGTCT
+
955C;>?CCCCCCCECCCBCCCCCBCBCCCCC@C@@@=AB@C@BBBBBBD@AAABB@B@A@AC?C7BBCBCBB@@<?:;9;+9>9=778.6AAB?CAA>AB7;;;@@A====CAA>=;>?@;?<?AAA???A<@A@@8;:A@>>>AA@@?A@@@@;<===@@<@;>>AAA=>;;497766'6=488189999(,,222-2,,,,-8766+2222$289::6=4::59><;;;@:>:>@@???<?AA=AAC@?===<<<>::;??BBB:;:;=A?BBBD?C?@@@;:
@ATNG8:01718:04308
GATAGTATCATGTGTATCTCCAGAAGATCAGGAACTCTAGAAGAATTCAGATTTTTAACACGAGAGTAAACGTAAAAAGAAGGTTTTACAAGACTCACGTTAACAATATTGCAGCAGTACGCACACAATCGAAGCGCAGTAAGGATGGCTAGTGTAACTAGCAAGAATACCACGAAAGCAAGAAAAAAGAAGTACGCTATTAACTATTAACGTACCTGTCTCTTCCGAAACGAATGAGTACACATCGTCGTGTCGTGCTACCATCGTTATCGGAAAGTCT
+
:55ABBACCCBBCCCCDCBB?BAA=ACBBBC@B@CCCCCCA>AC?B?BCBBB@A@3@>AB>>?CDCBBB=AAABBBB0BB?B?CCB<BBC@BBCABBB;:7;@BB@BBC?BBABCCCDCCCBBBCCC@BBBA?A@@@@@AA<A?A;;8:A@@ABBC@BBBBBB?BB>???3999::,6;;8888898%/<7<///9:AAA=A<@A@@;>;>?BBB?CCCCBAB>A>ABF>CCC>AACBBBAAB@@???BBBCBBB??@BBC>AABBB?@@>>;>D;F>;;
@ATNG8:01718:04317
GATGGTAGTATCTGCACACTCTGTCCAGAAGATCAGGAACTCTAGAAGAATTCAGATTTTTAACACGAGAGTAAACGTAAAAAGAAGGTTTTACAAGACTCACGTTAACAATATTGCAGCAGTACGCACACAATCGAAGCGCAGTAAGGATGGCTAGTGTAACTAGCAAGAATACCACGAAAGCAAGAAAAAAGAAGTACGCTATTAACTATTAACGTACCTGTCTCTTCCGAAACGAATGAGTACACACTCTCATATGACACTACCATCGTTATCGGAAAGTCT
+
88893:<=@=BBBA?CBC@D666=>:=CC@99:A@D@D@CBBBCBB>A@=@;?===<<>>.=;@@@998@@@AA<000?>>>0=A;@:@@@7@BB?CAAAA@CBC?C@CC@BBD8;:AABBCHCCCBBCBBB>A;;;>ABDECCCC?C@F@C?@EDCBBBB?BBBBBB?AA=:::7:0@@@7@0/)/8889:&::7?888?@:8818:>@A@=D;@?CBC@BBBCBBB?B?BEB;A:949?@?A???BBA@><;;979@@?<;>7808@@@C@BB@A>BD>B@?@
@ATNG8:01721:04301
GATGGTAGTATCTGTCTACGAGAGCCAGAAGATCAGGAACTCTAGAAGAATTCAGATTTTTAACACGAGAGTAAACGTAAAAAGAAGTTTTTACAAGACTCACGTTAACAATATTGCAGCAGTACGCACACAATCGAAGCGCAGTAAGGATGGCTAGTGTAACTAGCAAGAATACCACGAAAGCAAGAAAAAGAAGTACGCTATTAACTATTAACGTACCTGTCTCTTCCGAAACGATGAGTACTACTCTCAGAGACACACTACCATCGTTATCGGAAAGTCT
+
:44;8<@@?AAB:;6CCBBAAABBB@CCC@CCBBCC@B@CCFBBBB?BB?B?99:A@BBB3B?A>>>AA@AAAA;A;@@DCC3@@=@?@=?*A@B?BBBBBCCAA>@@CC@CCC?AAACFEDCCCDCBBBBC@D@@@=A@AABBBB?CGGBC?BBBBBBBBAAABBBB>AA?BA@9=<99:,8<<978888(7<4:588=@@?B=@<>>?>5:79>ABCAAAACCDC=@>?BB=B9::BBDCBBBBBBBBF??@B;;;>=>A@@<@>>>B=@@@@=AE:@>>>
@ATNG8:01680:04352
GATGGTAGTATATCGCGTCGCTATCCAGAAGATCAGGAACTCTAGAAGAATTCAGATTTTTAACACGAGAGTAAACGTTAAAAGAAGGTTTTACAAGACTCACGTTAACAATATTGCAGCAGTACGCACACAATCGAAGCGCAGTAAGGATGGCTAGTGTAACTAGCAAGAATACCACGAAAGCAAGAAAAAGAAGTACGCTATTAACTATTAACGTACCTGTCTCTTCCGAAACGAATGAGTACGAGAGAGCACACGTGTCTACCATCGTTATCGGAAAGTCT
+
A?@B@BCDCBBCCDDCC@CCCCCCC?CBC?BBBBBB@C@CCDCDCC@CB@B?A@?::9::);@ACAAABBDBBB<AAA>BDB:BB=A5;::.;BB?DEECCDDBA>A@CC@DBC?CBBDDB@@CCCDCCAAA?BBBC<AABB>>>@9>:???<@BAABBBB@CFBBBB?BB?BBC9::BCC=???>?==>>/>A>A887@@>>A6:5;>>=0818>BAC?BCBBA??5:69AA=CBB?CCBBBCBBBABDBABBCAAA@AAA?AA=A===B?B>>=6;95<<<=
@ATNG8:01680:04368
GATGGTAGCTCGCTGATGATATCTCCAGAAGATCAGGAACTCTAGAAGAATTCAGATTTTTAACACGAGAGTAAACGTAAAAAGAAGGTTTTACAAGACTCACGTTAACAATATTGCAGCAGTACGCACACAATCGAAGCGCAGTAAGGATGGCTAGTGTAACTAGCAAGAATACCACGAAAGCAAGAAAAAAGAAGTACGCTATTAACTATTAACGTACCTGTCTCTTCCGAAACGAATGAGTACGTGTGACGTACGTGAGCTACCATCGTTATCGGAAAGTCT
+
:4493::@BCCCCABBCCDCDCCCC@BCB?BBBAA@?C?BBA@@?C?BB?B?????AAAA3BABBBBB@??A@@:@AAABBC5CB@C=AAA9ACC@BAAADDC;:;<@CD@DCC?BBABBCCCCCCCC999C?AABD?BBBCBBAA>B?C@@>@BCCBBDD?AAABBB@BB@BCE7::???8<>>;99::99%8>:A879?B>>>;@;@ABB:=:=ACCC@BBBA??>9:7;>>6@00,0@@@BB???BBBBBCCECBBBBBBBCC@BAACC?BBBB?BB>BCBB
@ATNG8:01682:04385
GATGGTAGTGTGTCTCTGAGAGTAGTACTCATTCGTTTCGGAAGAGACAGGTACGTTAATAGTTAATAGCGTACTTCTTTTTCTTGCTTTCGTGGTATTCTTGCTAGTTACACTAGCCATCCTTACTGCGCTTCGATTGTGTGCGTACTGCTGCAATATTGTTAACGTGAGTCTTGTAAAACCTTCTTTTTACGTTTACTCTCGTGTTAAAAATCTGAATTCTTCTAGAGTTCCTGATCTTCTGGACGACGCGCACTGACACTACCATCGTTATCGGAAAGTCT
+
///:6::@AA::;556<>>>CCCBBBCCC?99.99991;<7<7@;996;D=BDCBA>@=@B@@<A@CEC;696//)/::::(//)/97;1<5554955.5;1565<<<8>CBBBBBB=AAC<@=ABCBCCCCACCBB@CCCCCCCCCBBB@@@@C?BBB?BA=A=ABB@@@@@A=@@@@@3@5;5;;;;;.;BCFI?DAAABCA;::2;:;;*;>>AA?B?BB?ABBAA@B?B@BBCB@@=@@D?BB;;;<<AA@@AAEHFDCCC?A@0009<<=>9?@9@9;;
@ATNG8:01683:04349
GATGGTAGAGAGACTGTAGCGCACCCAGAAGATCAGGAACTCTAAGAAGAATTCATATTTCTAACACGAGAGTAAACGTAAAAAAGAAGGTTTTACAAGACTCACGTTAACAATATTGCAGCAGTACGCACACAATCGAAGCGCAGTAAGGATGGCTAGTGTAACTAGCAAGAATACCACGAAAGCAAGAAAAAAGAAGTACGCTATTAACTATTAACGTACCTGTCTCTTCCGAAACGAATGAGTACGATGAGAGAGCTCTCTCTACCATCGTTATCGGAAAGTCT
+
44445:>C@A?@@;566=;;9:555)5;;7;=@::68<899://)/9)/-383/////8/9::6:;8///88888/88955555#5949.5550/:<7/0/@989/0*/27837::054:;<>?@AA@CECFCC@CCDD@BBCBCCCC?A>A00-0@?>@=<B;CB<BCF@??<???<?BCCA=@993999999%9<9794@==?B?0/,/:56*/)/9<=><@CBB@A@=?=:;:09>==889BBCBBBBBBBBCB???@@@;;::>5;;<=A<A999=@B9A???
@ATNG8:01691:04371
GATGGTAGCAGACGTGACAGAGCGCCAGAAGATCAGGAACTCTAGAAGAATTCAGATTTTTAACACGAGAGTAAACGTAAAAAGAAGGTTTTACAAGACTCACGTTAACAATATTGCAGCAGTACGCACACAATCGAAGCTCAGTAAGGATGGCTAGTGTAACTAGCAAGAATACCACGAAAGCAAGAAAAAAGAAGTGCGCTATTAACTATTAACGTACCTGTCTCTTCCGAAACGAATGAGTACTATGTAGAGCTCTATAATCGTTATCGGAAAGTCT
+
B>BB?CCCCBCB=<;<DDBCBCCDCFCCB?CCDC@@=@<@??AAAC?BB?B=@@B99999(9;>@A998BBBAC>A@BACCC1=C?B:BED9ABC@BDFCCB@00+06;<6>@A=@@??@BBCCCBCBDBBB@CBAA?BBAAAACB?A?A;;8;BBABBBC????>>?=BB?BBB>BB@?=8>7717BABBB(<=5885:A@@@?=B;A???<@<;;@CC@CCBBBCC?B?AA@9@995:BCAAACCD???A====>>==@C<>;;;;>>==188-8=>>
@ATNG8:01699:04381
GATGGTAGCTCACGTACGTCACACGTACTCATTCGTTTCGGAAGAGACAGGTACGTTAATAGTTAATAGCGTACTTCTTTTTCTTGCTTTCGTGGTATTCTTGCTAGTTACACTAGCCATCCTTACTGCGCTTCGATTGTGTGCGTACTGCTGCAATATTGTTAACGTGAGTCTTGTAAAACCTTCTTTTTACGTTTACTCTCGTGTTAAAAATCTGAATTCTTCTAGAGTTCCTGATCTTCTGGGTCTCTCTCTCACGCACTACCATCGTTATCGGAAAGTCT
+
:55=9=BECCCA=<BB;9;BBBBBCBBGEDBB>BBBB;BC=@>ACCCDBD@BBBBB?B@CBCC@B@BBBBBBBBA>AABCC1==:<?AA9BBBB>B@@;?@198?BBB@BBBBBAAA;A=;7=;A@A88:>C;A>>>7>>A@>>=AA@@@A:::><:;:>AB:=:>@>>>@@BB;>==<<1<9<9:9999)6:333-3-----=<:=:=??@/@AA@@<@;;;5;?>?A>>;>:>=@@@A<@???:?B>>>==?AAAA@@@>>>@<::;=>9====:=B9??>>
@ATNG8:01701:04388
GATGGTAGTGTGTCTCTGAGAGTAGTACTCATTCGTTTCGGAAGAGACAGGTACGTTAATAGTTAATAGCGTACTTCTTTTTCTTGCTTTCGTGGTATTCTTGCTAGTTACACTAGCCATCCTTACTGCGCTTCGATTGTGTGCGTACTTGCTGCAATATTGTTAAACGTGAGTCTTGTAAAACCTTCTTTTTACGTTTACTCTCGTGTTAAAAATCTGAATTCTTCTAGAGTTCCTGATCTTCTGGTCTACTACACTGTACTCTACCATCGTTATCGGAAAGTCT
+
7///6<<C@A<C>CBBCDCCCC;;;CBBBBA@=A:::5;B?C?BCCBBCGACCB;<7;=ACBB>B@AAACCCCAA000A@@,00*//79/<=>@:=BD9<AACCBCCC@CDDCBBBC=@;;8;@DHICBBBB@BCCD@CCCCCB@=>00,00B@@@<ABA=@@5;;,:9?@CCCCE?A=@?>0>+0*////0$009@@6;;BBB@@A@>:><;<+<995@.9.9>=:::BBBB@C@BBBBBB?BAA;@AAA@BBBBBEFCCCCCCCC?@@CBB?CBCC@AA5>000
@ATNG8:01702:04352
GATGGTAGCACACGAGATCTCATCGTACTCATTCGTTTCGGAAGAGACAGGTACGTTAATAGTTAATAGCGTACTTCTTTTTCTTGCTTTTCGTGGTATTCTTGCTAGTTACACTAGCCATCCTTACTGCGCTTCGATTGTGTGCGTACTGCTGCAATATTGTTAACGTGAGTCTTGTAAAACCTTCTTTTTTACGTTTACTCTCGTGTTAAAAATCTGAATTCTTCTAGAGTTCCTGATCTTCTGTGTCGTCTATCATGTACATCGTTATCGGAAAGTCT
+
:59B;CBBBCBBBBBCCCCCCCCBBBCCCBBB@BCBD=BB>B@CBBBCCC?CCCBB?B?BCBB@B@BBBBBABCB@@BB@A2@A=?;<<<5=AAB@BBC=A@5879BED@BBAAAA@@;A>?:?;A>===>>>9>>>>9>>>>>=>@@AAAAAAAA<@@@:>>=A:@@=>>AAAA;@@AAA6>:<:=99888&79222(,,,,,,5668+2222$296662738838BA??>>;>7;;=>>@7;;@@<;;AA;;;AB>>>???BA@@@:=>>C<AA9A???
@ATNG8:01713:04340
GATGGTAGTCTCAGATAGTCTATAGTACTCATTCGTTTCGGAAGAGACAGGTACGTTAATAGTTAATAGCGTACTTCTTTTTCTTGCTTTCGTGGTATTCTTGCTAGTTACACTAGCCATCCTTACTGCGCTTCGATTGTGTGCGTACTGCTGCAATATTGTTAACGTGAGTCTTGTAAAACCTTCTTTTTACGTTTACTCTCGTGTTAAAAATCTGAATTCTTCTAGAGTTCCTGATCTTCTGGCTCTCGTAGACAGATACTACCATCGTTATCGGAAAGTCT
+
95:<9><;?CCCDCCGDCHCDCBBBBB??@@@<;;;D?CC:C@CCCCBCCBCIC@@@A@CCCC>A?ABBBCCBBB>AAAAA,?>9@=@@8@?;;8:BB>BB69;9?@A@CCCECBBB@BBB=@=BBBBBCBC@CCBB?CAAADCCBBBBBAAACC@;;<@CF@C@CABBCCCCGFBBBKI=C?B><<<<<*;BBBD>ABCCCCBA@A=AAAA0A;;;@=@=@A?BDCBBAA>A?BCEJDC>A;;9<CBBBBBBCBBBBBBBCCCC@BBBCB=AA??=?C=CA::
@ATNG8:01727:04343
GATGGTAGTGTCATATGAGAGTGTGTACTCATTCGTTTGGAAGAGACAGGTACGTTAATAGTTAATAGCGTACTTCTTTTTCTTGCTTTCGTGGTATTCTTGCTAGTTACACTAGCCATCCTTACTGCGCTTCGATTGTGTGCGTACTGCTGCAATATTGTTAACGTGAGTCTTGTAAAACCTTCTTTTTACGTTTACTCTCGTGTTAAAAATCTGAATTCTTCTAGAGTTCCTGATCTTCTGGTCTACTACACTGTACTCTACCATCGTTATCGGAAAGTCT
+
555>:>CBBBBBEDCCCCCCCCCCCCBBBCBB@BBAA<B?C@CCCCCCE>BCCCC?B?BCCB?C@CCCEBBBBB=?@@@@1@D@BC@D>CC?@>@DDAGF>AABCCC@CCCCCCCC@CCC?B?BCDCABBB?BBCD@DCCCCAAABDDDDBBBB@CBA?AE@D?@@BCCCCCC=BBCDC8C=A;:9999*:B>@@=ACCCDCBCCC@CDDE5DBBBCACACCACCCCAAA?B?BBBDBB>A@B@CCEEFCCCDC@@BCCCCDDCBBABBB=@A??>?D>D???
@ATNG8:01685:04405
GATGGTAGCGCATATCAGCGCAGCCTAGAAGATCAGGAACTCTAGAAGAATTCAGATTTTTAACACGAGAGTAAACGTAAAAAGAAGGTTTTACAAGACTCACGTTAACAATATTGCAGCTGTACGCACACAATCGAAGCGCAGTAAGGATGGCTAGTGTAACTAGCAAGAATACCACGAAAGCAAGAAAAAGAAGTACGCTATTAACTATTAACGTACCTGTCTCTTCCGAAACGAATGAGTACGATGAGAGAGCTCTCTCTAATCGTTATCGGAAAGTCT
+
AA?A>A:9;@?BBBBEBCCCCCCB?BDCC?CCCD@@>@ADCCDCCC@BA>A?A?A:;:;;*;?BCDCCDCFIDI>BB;;;;;*;C>C;AAA9ACHGEBBCCCB??>A@CC@CBC>@?AAABBBBBBBBCBBB@DCCD>A@BA@BBB>B?BBB?ABCB9;<C@FCCCAA>BB>BAA>B@@?@;@==::9:9:$97,3?@=?@CCB@B@BBAA>B787BBD?BBAA999AD>AAB>B?@=???BCBBBAAA@BADDBB@@@@AA::6:C@=;>???:==6>@==
@ATNG8:01702:04401
GATGGTAGGCGAGAGTGAGACGCAGTACTCATTCGTTTCGGAAGAGACAGGTACGTTAATAGTTAATAGCGTACTTCTTTTTCTTGCTTTCGTGGTATTCTTGCTAGTTACACTAGCCATCCTTACTGCGCTTCGATTGTGTGCGTACTGCTGCAATATTGTTAACGTGAGTCTTGTAAAACCTTCTTTTTACGTTTACTCTCGTGTTAAAAATCTGAATTCTTCTAGAGTTCCTGATCTTCTGGTGTCGTCTATCATGTACTACCATCGTTATCGGAAAGTCT
+
448<8=CC@BBBB@A<CCCCBDBBBBCBBBAA?@BBB=BB?C@BBBCCCCAGEBBB?B@BBCD?C?CCCCAABBC@>>>>>.<<9=<>=8?@@?9>?B=AD?88:BBB?BCBB?@@@:;;;<A=B>;88;:;8=>>>=>>>>>>>A>>>B>=99@7///7>=161:A;6658//(.././&.2:188AAB.99ADD;>=??AA=>>><@BDC/CAA??<?=@@=@@???@D=B<CC?>>@<@@@9<=<=?>=<=A?;;;67>///5:::9959??C;>>9>>A?
@ATNG8:01710:04439
GATGGTAGTGCGTGAGAGAGAGACCAGAAGATCAGGAACTCTAGAAGAATTCAGATTTTTAACACGAGAGTAAACGTAAAAAGAAGGTTTTACAAGACTCACGTTAACAATATTGCAGCAGTACGCACACAATCGAAGCGCAGTAAGGATGGCTAGTGTAACTAGCAAGAATACCACGAAAGCAAGAAAAAAGAAGTACGCTATTAACTATTAACGTACCTGTCTCTTCCGAAACGAATGAGTACACATCGTCGTGTCGTGCTACCATCGTTATCGGAAAGTCT
+
BBBD@DAA@?<=;;;?>>>CCD;;76;@9=@AA00007???BCCC???9?689377778)86;BBBBCCB???88799:::'49059>@@0??@@C999>B=BC@C@CC@BBB?@ACCBCBDCCIDBBBCC@BBBC@BCCCCCBB?B@CAA?AGCCBBCB?CBBDDD@A@=ABE?AB:99,7;;5000000%0>900/9?;=>A3855?AA;><>?BBB?BBABA@@>?;??D<ABD>BABBBBBB@@9:9AAC@@@@B???>??=897CB?CBBD<??8??@@
@ATNG8:01717:04407
GATGGTAGTATCTGCACACTCTGTCCAGAAGATCAGGAACTCTAGAAGAATTCAGATTTTTAACACGAGAGTAAACGTAAAAAGAAGGTTTTACAAGACTCACGTTAACAATATTGCAGCAGTACGCACACAATCGAAGCGCAGTAAGGATGGCTAGTGTAACTAGCAAGAATACCACGAAAGCAAGAAAAAAGAAGTACGCTATTAACTATTAACGTACCTGTCTCTTCCGAAACGAATGAGTACTATAGACTATCTGAGACTACCATCGTTATCGGAAAGTCT
+
:9<>:BBB??A9;55=@CCCDCGAA?AGEACCA@@A5;5;@?995<8>=9=:99887@@@/@=AA???@A<<>?8<<;;;;;*9A>@2;;;*;@A=AAABBCLDC@B@BA>ABC<A@AABCCCCCCCC@@@C@CCCB@BBBA@@A@;A=@@@<@CAAABAD@CCDCBB@BB?BBA=??:::,8==999::::%0<7;///:;>@B7;7:<AA1838?BBB@BCCC@??593:==6=??:???BCCCBBCBBBB>>@AABBBDFBAA>@????=@CBC=A@:@??>
@ATNG8:01724:04400
GATGGTAGCTCACGTACGTCACACGTACTCATTCGTTTCGGAAGAGACAGGTACGTTAATAGTTAATAGCGTACTTCTTTTTCTTGCTTTCGTGGTATTCTTGCTAGTTACACTAGCCATCCTTACTGCGCTTCGATTGTGTGCGTACTGCTGCAATATTGTTAACGTGAGTTTTGTAAAACCTTCTTTTTACGTTTACTCTCGTGTTAAAAATCTTGAATTCTTCTAGAGTTCCTGATCTTCTGGAGATATCATCAGCGAGCTACCATCGTTATCGGAAAGTCT
+
<<00)//::@DCABAA0//9:<<ACCBBBCBB@BCCC>BBAC?A@@ABA@=AA@@@?B?CBA@=A?:::BA997B@BBDDC1??<>?CC>BAAB?BCB?AA5:8:@AA?BBBAA>==:>AC=A=A@@889?B=AAAB7<;@@>=>>A@@??7665*//85;;3=:>B:::>><</;7888,74868999:*//9;<4;;@@@@>=<=/6788(578-/<16///*/9=>AAA;A;@@@B?@:88=7///77=::7;;;;?;;;666062-,,09,,,*,,)---/
@ATNG8:01727:04429
GATGGTAGTATATCGCGTCGCTATCCAGAAGATCAGGAACTCTAGAAGAATTCAGATTTTTAACACGAGAGTAAACGTAAAAAGAAGGTTTTACAAGACTCACGTTAACAATATTGCAGCAGTACGCACACAATCGAAGCGCAGTAAGGATGGCTAGTGTAACTAGCAAGTATACCACGAAAGCAAGAAAAAGAAGTACGCTATTAACTATTAACGTACCTGTCTCTTCCGAAACGAATGAGTACACGTCGTCGTGTCGTGCTACCATCGTTATCGGAAAGTCT
+
@>?A9<CDMBBBBBBFCDBCBDCBB@BCC@CCCB@@<@?CCDDDCD@CD>?>?BA99:99.:=ACBBBBBBCBB=AA@@@@@0>?>A5;;;.;BB?CCCBCCFCC?C@CD?@@@@CCAADDCCCCCBBCCCB@BBAA>AAAAAAAB?C@BBB@BCCCCBBB?BBBB><<999AAA;??AAA;AAA=AABBB3AB>@898??BBC=A<@@8838:>>BBB?ACDDBBB?B?BCC>BBB?>?>BBBBBBABCDACCCDAAABBBBBC@B@@?E>AACC@FD>B???
@ATNG8:01687:04465
GATGGTAGGCGACATACATACGCGCCAGAAGATCAGGAACTCTAGAAGAATTCAGATTTTTAACACGAGAGTAAACGTAAAAAGAAGGTTTACAAGACTCACGTTAACAATATTGCAGCAGTACGCACACAATCGAAGCGCAGTAAGGATGGCTAGTGTAACTAGCAAGAATACCACGAAAGCAAGAAAAAGAAGTACGCTATTAACTATTAACGTACCTGTCTCTTCCGAAACGAATGAGTACTGCGTCTCACTCTCGCCTACCATCGTTATCGGAAAGTCT
+
:48<8<AB?B?@@CCCCBBBDDDCC?BBC@BCBCAA>B?BBCCCCC?CA?B@BA@99999.:@DCCCCCCBBCC>A>99999*:B>C4;;0:CC?ABACFEBBB@A?BB?BBB>AABBBCCCCCCCCEEED@BCCC?CCCBBA@@;?:?@@<ACCCBCCC@CCCBBB>BB>BBB8==888*:??;>@@@@2AB?C@>>BBA@@:=9<A=?9=9<>CBB?BCBBBBC<@=@CC=BBD?BABCCCCCBBBBBBCBBBDBBCB?C@@=@BBBD?CCCC?BC<B888
@ATNG8:01690:04474
GATGGTAGTGCGTGAGAGAGAGACCCAGAAGATCAGGAACTCTAGAAGAATTCAGATTTTTAACACGAGAGTAAACGTAAAAAGAAGGTTTTACAAGACTCACGTTAACAATATTGCAGCAGTACGCACACAATCGAAGCGCTGTAAGGATGGCTAGTGTAACTAGCAAGAATACCACGAAAGCAAGAAAAAAGAAGTACGCTATTAACTATTAAACGTACCTGTCTCTTCCGAAACGAATGAGTACGAGAGAGCACACGTGTCTACCATCGTTATCGGAAAGTCT
+
;5<=:><;;977////999=CCCCC>BCC@CCCCBB?B<@@CBBCB@CC?C?A@>:9::9$339<=>@=BBBCC;>@;;;;;*;C=@5;;;&9<A=CCCCBBCCD?C@BB>BAC?AABCLCBCCDBCCEDCB?BBBB>BCBBCCCC?B>A;;9;BBBCBBB>AABAA@<9:49?>298CBD>A>>;::::::%:=95728???@A17157::-86-6A@@A@CBAA@>>9=9==;5;==9<<<<BCBBBBBBACBBBBBBCC???>><>A>=B@???@:;;1;;:;
@ATNG8:01691:04467
GATGGTAGCTATACGTATATCTATGTACTCATTCGTTTCGGAAGAGACAGGTACGTTAATAGTTAATAGCGTACTTCTTTTTTCTTGCTTTCGTGGTATTCTTGCTAGTTACACTAGCCATCCTTACTGCGCTTCGATTGTGTGCGTACTGCTGCAATATTGTTAACGTGAGTCTTGTAAAACCTTCTTTTTACGTTTACTCTCGTGTTAAAAATCTGAATTCTTCTAGAGTTCCTGATCTTCTGGACGACGCGCACTGACACTACCATCGTTATCGGAAAGTCT
+
;55>:>BA@CCCCCBCCCCCCCCCCCBCCDAA?ACDD>BB@C?CBA@CCD?CCABB?C?CABA>B>BBBBBBCB?<777777%8?:@778.9CCC?AAC@CC;==>BA@>ABBCCA;;7;AF9>9>>>>>>>>9>@??;>>>?<<<=AAA@>>>>>9>>>;AA;A;AA==;>>>C;?>>>>2>5;5:::::.77666-3-----9;6:3;;::+7>=?@<A<;;7:@?@>>>=@:>=AA@@;?=<9=@>@@@A;;9///;;;<==?:=:;;;5;:::;<<6<::6
@ATNG8:01700:04440
GATGGTAGGCACTGCGCACACATCCCAGTAGATCAGGAACTCTAGAAGAATCAGATTTTTAACACGAGAGTAAACGTAAAAAGAAGGTTTACAAGACTCACGTTAACAATATTGCAGCAGTACGCACACAATCGAAGCGCAGTAAGGATGGCTAGTGTAACTAGCAAGAATACCACGAAGCAAGAAAAAGTAGTACGCTATTAACTATTAACGTTCCTGTCTCTTCCGAAACGAATGAGTACACATCGTCGTGTCGTGTACCATCGTTATCGGAAAGTCT
+
:5<>8<@A:B@AAAA;;9BBBBCCC6@@ABCDCCCDAF8<<???::3//)////78888$3-39889<<<<<<5<;=BCCC1@@;@49:.5@>9><@?B@@:<5;5;A=A;;6:?@>BCCCB>>0000005C>5545<<<<=BB>B@BCB?CAAAB99:>A<<<=<877.3886:8//*/68477777(55-----/.2::6:69555.5.524245:?<985?=<8===8=;;7:333::>?<<<8;==>8338::::<<7;<<==>@@@@=AA;B@@?
@ATNG8:01700:04469
GATGGTAGTGTCAGTGCGCGTCGTCCAGAAGATCAGGAACTCTAGAAGAATTCAGATTTTTAACACGAGAGTAAACGTAAAAAGAAGGTTTACAAGACTCACGTTAACAATATTGCAGCAGTACGCACACAATCGAAGCGCAGTAAGGATGGCTAGTGTAACTAGCAAGAATACCACGAAAAGCAAGAAAAAAGAAGTACGCTATTAACTATTAACGTACCTGTCTCTTCCGAAACGAATGAGTACACACTCTCATATGACACTCCATCGTTATCGGAAAGTCT
+
???A?BCCBBBBBBBBCCCCBBBBBACCDACCBA@C@C?BBCAAAC>AA@A:<=897888$73;;8?@?@;?:>17344444$5<6;.55)59<5;;665<=<=:<;>A:=BB=@@??@@AAACBBBEBCCADDBC?ABBABCAA>B@BBB?BAAABAAB?BBBCCC?CC??>?;?@::::+99929@@@@A(@;55/./;;9>9;;577>>4?9?9B@@=@A@AABB?B?BCC>CCB?BABCCCBCCBBBCCB>>>>AAABFAA>ABBBB?BBBB?BB=B>>>
@ATNG8:01701:04474
GATGGTAGTAGTACACTAGTCATACCAGAAGATCAGGAACTCTAGAAGAATTCAGATTTTTAACACGAGAGTAAACGTAAAAAGAAGGTTTTACAAGACTCACGTTAACAATATTCAGCAGTACGCACACAATCGAAGCGCAGTAAGGATGGCTAGTGTAACTAGCAAGAATACCACGAAAGCAAGAAAAAAGAAGTACGCTATTAACTATTAACGTACCTGTCTCTTCCGAAACGAATGAGTACATAGATATACGTATAGCTACCATCGTTATCGGAAAGTCT
+
BBA@<B@AAABCB;;6666<=B>@A<@AA;?AABAA=B=CBC;;:B?BA>A?@A@A@AAA2A?AAACCBBBBBB=986=@@@+A@;>2999&5<<=@BBCBBB;;7;?;;6;AA>ABCDCCCCBCCCCDDB?BACB<@@BBCBBB=A=A::6;@@ACADB?BABAAB?AB>AAA?BBBBD<@@>;9::999%8@:@888@@?>?7;5;>>?8>9=?BAA?ABBBBCC?B@AAA<ABB?BABCCCCCCBAA@<>==??@@@>>>@B=;;;=A<???@<@@7>888
@ATNG8:01704:04462
GATGGTAGTGTCAGTGCGCGTCGTCCAGAAGATCAGGAACTCTAGAAGAATTCAGATTTTAACACGAGAGTAAACGTAAAAAGAATGGTTTTTACAAGACTCACGTTAACAATATTGCAGCAGTACGCACACAATCGAAGCGCAGTATGGATGGCTAGTGTAACTAGCAAGAATACCACGAAAAGCAAGAAAAAAGAAGTTACGCTATTAACTATTAACGTACCTGTCTCTTCCGAAACGAATGAGTACATAGATATACGTATAGCTACCATCGTTTATCGGAAAGTCT
+
?@@C@BBBBAA@;;;;;;A;B@CBC@BCB?B;;;:A?A?>><665>7;;6:48:33377*3398:774==;;;59/--888'88,--8<<<=+99<8;;665==55058983:54.45445===99999B@@@@CCFD?A@BBBCCCCB=A9959?DBBBCB?99:BBA==D9==>4:97888)88808::::;%5:4..)..78:99596:9995:6::>5625>>>?AB@C?ABC>C??=?ABABBBBBBDCABB???A???AA@@@=?==899,9<=<7@>69///
@ATNG8:01704:04478
GATGGTAGTGGTGTCTCTGAGAGTAGTACTCATTCGTTTCGGAAGAGACAGGTACGTTAATAGTTAATAAGCGTACTTCTTTTTCTTGCTTTCGTGGTATTCTTGCTAGTTACACTAGCCATCCTTACTGCGCTTCGATTGTGTGCGTACTGCTGCAATATTGTTAAACGTGAGTCTTGTAAAACCTTCTTTTTACGTTTACTCTCGTGTTAAAAATCTGAATTCTTCTAGAGTTCCTGATCTTCTGGTCTACTACACTGTACTCTACCATCGTTATCGGAAAGTCT
+
@AAB>BBBB>:>===;<;>>>>@;9954?565;7:<<<4;?7?899CD;99=@>;AB:=25550)/500)//795669=<===)54399993;556:>><6<<,//:::?:@@699=>>:;??:>:?@AA9999<??9905955>5//;00/888--+-//588)//(489::;;?@:666??0<7:755555$5////)////::<///6:;;;$//4554949=79779///385----//)//;2556655;;556;;;?>>===8///79)//77)//(4443
@ATNG8:01710:04466
GATGGTAGCGCGACGAGCGTAGACCCAGAAGATCAGGAACTCTAGAAGAATTCAGATTTTTAACACGAGAGTAAACGTAAAAAGAAGGTTTTACAAGACTCACGTTAACAATATTGCAGCAGTACGCACACAATCGAAGCGCAGTAAGGATGGCTAGTGTAACTAGCAAGAATACCACGAAAGCAAGAAAAAAGAAGTACGCTATTAACTATTAACGTACCTGTCTCTTCCGAAACGAATGAGTACGATGAGATCTCGTGTGCTACCATCGTTATCGGAAAGTCT
+
=:8A=@CCFCBABBCCCCBBAC:::8;CC@CCCC@@<@?@@@BBBA?AB8:6:@@9:9:9'98AABBBCCBBBD@AABBCCC5DF@D6;;;.<CB?;;;CCCCCC@C@CC@CBB=??BBBABBBBCCDDBBB@CCA@>ABA@AAAA9@=@::7;BBBBCBA>ABBBBB?BD?>>?<?@999,8<<8<<<==='=A;@868A?AAA<@<?>==:==>=A;;7;@AAABB@C?BBC>BBA?AAACCCCBCBBBA??B>>>>@<<<>8817@==><AAAA=BD7>==>
@ATNG8:01711:04458
GATGGTAGATACTCGCTGATACACCAGAAGATCAGGAACTCTAGAAGAATTCAGATTTTTAACACGAGAGTAAACGTAAAAAGAAGGTTTTACAAGACTCACGTTAACAATATTGCAGCAGTACGCACACAATCGAAGCGCAGTAAGGATGGCTAGTGTAACTAGCAAGAATACCACGAAAGCAAGAAAAAAGAAGTACGCTATTAACTATTAACGTACCTGTCTCTTCCGAAACGAATGAGTACACACTCTCATATGACACTACATCGTTATCGGAAAGTCT
+
C>DD?CCBBCCCB@AACCCBBCCC@DDD=BBBBBA>A?CABBBBB>AA?C?BA?9:999(9;???BCDCCAA@8>>:;;;;':?:?9>>@7>A@=BBCBDCCCC@C@BB?CDD9::CBCBDDHGEFCCBBB@CCBB@BCCCCABB=B?BBB?BBBABBCB@BCBBBC?CC?989=?@99929<<89999:9%9>;=857A@@@?<A;>>AA<?<??B@@>@BCC@???B?BCC>CBB?AABCBBBBBCCCBBAA>BABBCBBBCCCCC?@=?AAC>BA<A999
@ATNG8:01726:04447
GATGGTAGCACGAGTCACTCATATCCAGAAGATCAGGAACTCTAGAAGAATTCAGATTTTTTAACACGAGAGTAAAACGTAAAAAAGAAGGTTTTACAAGACTCACGTTAACAATATTGCAGCAGTACGCACACAATCGAAGCGCAGTAAGGATGGCTAGTGTAACTAGCAAGAATACCACGAAAGCAAGAAAAAAGAAGTACGCTATTAACTATTAACGTACCTGTCTCTTCCGATACGAATGAGTACGATGAGATCTCGTGTGCTACCATCGTTATCGGAAAGTCT
+
:55;7<ABBABCCCBBCCCBABC@?<@AA=@@BCAA?A@EBBB@;94;?;?;@<0000000#0)///=;:=:3777&73;:@@@@%65.5.555&55<5:666==;;?=B?@@<?@@5:;AABBBCCEGCBBBCB?BBAA?ABBA????;?>A;;8;DAABCBC@BBBBBD?BC>AA@6<;778*333,337777%8<9<=>>>@BAA<A;??@@7:39=?::8:CBCBBB?C?AABBCCC?BBCCBBBBBBBCBBBCBBABBBCCCBB?BBBBC?BBBB?A@:@@><
@ATNG8:01744:03857
GATGGTAGTGATACAGATCAGACACCAGAAGATCAGGAACTCTAGAAGAATTCAGATTTTAACACGAGAGTAAACGTAAAAAGAAGGTTTACAAGACTCACGTTAACAATATTGCAGCAGTACGCACACAATCGAAGCGCAGTAAGGATGGCTAGTGTAACTAGCAAGAATACCACGAAAGCAAGAAAAAAGAACTACGCTATTAACTATTAACGTACCTGTCTCTTCCGAAACGAATGAGTACTATGTAGAGCTCTATACTAATCGTTATCGGAAAGTCT
+
====8<<566;<>@@@DDAB<>BBA>A@?89>?>98.4.49:<585:BB?B=AA@AA@A6@=:888::700/:1///////$/:)4.55)555.59555;7//)/4::27/4.44435<<<<CBBBBCBB@CBBB@@@BACCCC>B>B<;7;A@@@AAB@BBDDBB?EB<???;><777)3771333377#3945558::9996;1558858257>>:7:::<<<A?=7;?A<AB@8??BCCCCBBBAAAA@=?<666A655@:>558=?<@<7?A6=377
@ATNG8:01746:03873
GATGGTAGCAGACGTGACAGAGCGCCAGAAGATCAGGAACTCTAGAAGAATTCAGATTTTTAACACGAGAGTAAACGTAAAAAGAAGGTTTTACAAGACTCACGTTAACAATATTGCAGCAGTACGCACACAATCGAAGCGCAGTAAGGATGGCTAGTGTAACTAGCAAGAATACCACGAAAGCAAGAAAAAGAAGTACGCTATTAACTATTAACGTACCTGTCTCTTCCGAAACGAATGAGTACTGCGTCTCACTCTCGCCTACCATCGTTATCGGAAAGTCT
+
:99D?CCBBBBBCCCCCCCCCCCBB=BDD@BDBBAA?@?BBBAAAA?A@;@>B??77777(9@CECAABCCBBC>AA9::::*;@=C5;;;*:@;8<B=CCBCBB@C@CC?CAF>AA9:;FCCCCCDCDCBB?BCBA@BBBBBBCC>B?@?@=@CCCBCCC=AACDBC???;::36;<;;;333348=AAA/AA=>>>?@A@@@<?<????<@<@ACCD@CCA@@A@?B@BBD>BBB?BAAAACCDCABCCCC@@?BCBCB?BBA>ACBBC?CBBC>CB:9:BB
@ATNG8:01746:03878
GATGGTAGCATCATGCATATCTCACCAGAAGATCAGGAACTCTAGAAGAATTCAGATTTTTAACACGAGAGTAAACGTAAAAAGAAGGTTTTACAAGACTCACGTTAACAATATTGCAGCAGTACGCACACAGTCGAAGCGCAGTAAGGATGGCTAGTGTAACTAGCAAGAATACCACGAAAGCAAGAAAAAGAAGTACGCTATTAACTATTAACGTACCTGTCTCTTCCGAAACGAATGAGTACGATGAGATCTCGTGTGACTACCATCGTTATCGGAAAGTCT
+
444=399:@CA=?@<A>CBB;;6==8==C?ABBA@<9>7:==:4458;>8>8:@00/;;;)///88<3333333(3944444$4?:?2;;;&59=;=AAA;9<4:2;;?@;@@@=ABBBBBCCCCCECCCCBBABBB=@@@?BBDD?D?BA@>@BBCCCCC@CBBBBB@BB@BBA:?7738/877177;;;.;A>?@AAAAA>><>====>9=8=<C<<7<B@@@@?;>9=??9?@B?BBAABBB@ABBBCCBCAA?=98///6//(/9775:779727:37778
@ATNG8:01747:03872
GATGGTAGCTCGCTGATGATATCTCCAGAAGATCAGGAACTCTAGAAGAATTCAGATTTTTAACACGAGAGTAAACGTAAAAAGAAGGTTTTACAAGACTCACGTTAACAATATTGCAGCAGTACGCACACAATCGAAGCGCAGTAAGGATGGCTAGTGTAACTAGCAAGAATACCACGAAAGCAAGAAAAAGAAGTACGCTATTAACTATTAACGTACCTGTCTCTTCCGAAACGAATGAGTACTACTCTCAGAGACACACTACCATCGTTATCGGAAAGTCT
+
BBBD@CBBADCCBBBBCCBBCDDBCADCC@CBBBAB?B@CCCBAAD@BC=?=?@@@BBBB3B?BBCABABBBCC>CCCECBB2@@;@5;;;*9EE@AAABBA@9<7;>@B?AAA?BBCBCCBCCCCBDCCCD?BCCB?AAA???AA<A>A@@=@CCCCCBB@BBCBBB@BB?BBB:??:::29=<9?>>>>/==:>>=>BDB??;>;>BBB7;7;=CAB@BEBBBBB>B>BCE>CCC?BCBAAAAACCBBBCBBAA>BBAAA?>>;?>?>?=;;;=7<<2<///
@ATNG8:01758:03852
GATGGTAGCGCACACATAGATACAGTACTCATTCGTTTCGGAAGAGACAGGTACGTTAATAGTTAATAGCGTACTTCTTTTTCTTGCTTTCGTGGTATTCTTGCTAGTTACACTAGCCATCCTTACTGCGCTTCGATTGTGTGCGTACTGCTGCAATATTGTTAACGTGAGTCTTGTAAAACCTTCTTTTTACGTTTACTCTCGTGTTAAAAATCTGAATTCTTCTAGAGTTCCTGATCTTCTGGACGACGCGCACTGACACTACCATCGTTATCGGAAAGTCT
+
>88A<@ABAA@@AABCCCCC@A@CCCCDBC@@=?@AA<BC@C?BBDCCCC@CCBBC?B@BCCB?B@@@AC@@@CC@BBBBB3BD?BBBC=BBBC@CCB?BB:;:BCBCACCCBCBBBACCB>B@DDAAABCC?BC@@<ABCCCCDDDCAAAA@@@?BBBAEE?A?ABBBBCCBB>A;;;;.;=A=;;;;;*;AABE<;;FEEECCDD@FFFF5BCCFHAC@CC?CCCDBBB@C@BBBBBB@CBDACA:;;BBCCCBBBCCCCCCC>BA;;;=AABB?BC=AAA@
@ATNG8:01758:03876
GATGGTAGAGAGACTGTAGCGCACCCAGAAGATCAGGAACTCTAGAAGAATTCAGATTTTTAACACGAGAGTAAACGTAAAAAGAAGGTTTTACAAGACTCACGTTAACAATATTGCAGCAGTACGCACACAATCGAAGCGCAGTAAGGATGGCTAGTGTAACTAGCAAGAATACCACGAAAGCAAGAAAAAGAAGTACGCTATTAACTATTAACGTACCTGTCTCTTCCGAAACAATGAGTACGAGAGTCAGAGCAGAGCTACCATCGTTATCGGAAAGTCT
+
AABD@DCCCCCBBBBBBCCDCBBBD=CCC?CCCCBB?B@DCCAAAC?CC?B?BBBBBBCB3B@BCCBAACCBBB;BABBDDD1B@=@49::.;AC@CCCBDCB;:7;?BC@CCC>AADCCBB@GBCBBBABC@DBBB?BBBBBBBA>B?B?@=@CCCBAAB?BDBAAA?BB?BBB<??AAA=999;98888(8@:?898@CC??<?<??@@7;7;@CBB@CCBBBCC=?>?BD>BB?BBCCBBBBBBBBBCBBBBBB@===>;:7;?AA@<AA@@:==5=<==
@ATNG8:01762:03851
GATGGTAGCACGACACGACGATGTGTACTCATTCGTTTCGGAAGAGACAGGTACGTTAATAGTTAATAGCGTACTTCTTTTTCTTGCTTTCGTGGTATTCTTGCTAGTTACACTAGCCATCCTTCTGCGCTTCGATTGTGTGCGTACTGCTGCAATATTGTTAACGTGAGTCTTGTAAAACCTTCTTTTTACGTTTACTCTCGTGTTAAAAATCTGAATTCTTCTAGAGTTCCTATCTTCTGGTAGAGCGTGCATATATCTACCATCGTTATCGGAAAGTCT
+
:45@7;?@<<?;;;=666>666??CEDCCB;:8<BBB>CD@D@BBBCCCC?B?@@C=@<@??A?D@CCCCCCBBB???><<,;;1<==<1<:::@EDC?BB799@@@@<ABCCB@AA<A@@5868;@ABAA?BBBC<>=<999<9<<=>>888?;>>><??<?=A@@A>>>@A<;;:==5==C<:::::)6<///)//////:===<@@@@.9=888:>9=?:>>>>;;;=A588===378B=A>>>>=>>>>>>@@@AAA?@5:::;>:?>>=;?@5<===
@ATNG8:01763:03855
GATGGTAGAGAGAGCTCTCTCATCGTACTCATTCGTTTCGGAAGAGACAGGTACGTTAATAGTTAATAGCGTACTTCTTTTTCTTGCTTTCGTGGTATTCTTGCTAGTTACACTAGCCATCCTTACTGCGCTTCGATTGTGTGCGTACTGCTGCAATATTGTTAACGTGAGTCTTGTAAAACCTTCTTTCTACGTTTACTCTCGTGATTAAAAATCTGATTCTTCTAGAGTTCCTGATCTTCTGGGCTGCGCTGATATGCGCTACCATCGTTATCGGAAAGTCT
+
:6;C?BBDCCDCCBBBCGCCABBCDBBDBDDC?BBCC>BB>B@BABCCCC?CCCCB@B<@AAA<A?BBCBBABAB??????.?A<@ABA=BBAA?BBA=AB<?>ABBB?BBBA??AA;>=>9>:>A@;;;;;:>C>>8<=AA>==@AAAAAA::;<=>>=AC<A;@@>AAAAAA;?>>>>5=9=9665.6::>888-8==>>?>>;;;<??99(666-,*(**(*,4225:6:69977790559=28:BAAADBDDBBBCCCCBE@CCBCEACCBB=AA;AAA@
@ATNG8:01773:03851
GATGGTAGCGCACACATAGATACAGTACTCATTCGTTTCGGAAGAGACAGGTACGTTAATAGTTAATAGCGTACTTCTTTTTCTTGCTTTCGTGGTATTCTTGCTAGTTACACTAGCCATCCTTACTGCGCTTCGATTGTGTGCGTACTGCTGCAATATTGTTAACGTGAGTCTTGTAAAACCTTCTTTTTACGTTTACTCTCGTGTTAAAAATCTGAATTCTTCTAGAGTTCCTGATCTTCTGGATAGCGACGCGATATACTACCATCGTTATCGGAAAGTCT
+
//788;@AACDCBBBBAACCED@@ADBA@C;;49CBD;?@=@;@@@@?:;46;=BC@B>BCAA?A@CBBBBA@>>8:9:::):C=@?BA;?:5515:;59;69:>ABCAGHCBBFHE@A@C@B@DEAAABBCAFFDB=AACDCCBBBBBCBBBBC@BBB@BE?B?CBBBBCGCB<@@@@@3@<@;;;;;;*;BABB;;:CCCCCCCC@DCCC5CBBBB?B@BDADDCCBBB?B@CCCBCC@BAB>BBCCCCCABADDCCBBBBDD?AABCC@BBBB@CC>AAAA
@ATNG8:01774:03887
GATGGTAGGAGACACGTCGCACACGTACTCATTCGTTTCGGAGAGACAGGTACGTTAATAGTTAATAGCGTACTTCTTTTTTCTTGCTTTCGTGGTATTCTTGCTAGTTACACTAGCCATCCTTACTGCGCTTCGATTGTGTGCGTACTGCTGCAATATTGTTAACGTGAGTCTTGTAAAACCTTCTTTTTACGTTTACTCTCGTGTTAAAAATCTGAATTCTTCTAGAGTTCCTGATCTTCTGGGTCTACGCTCGTCGCGCTACCATCGTTATCGGGAAAGTCT
+
;59C;BBC?CCCBCCCBBBBCBCCCBAAABAA?BCCF>DB@BBCBBBBB?BAABB?A>AGDC@B=??BBBBBB@;;;;;;;&<?:????7>BCF@CCC@BB=979CBB?BBBB????=A@@:>:>===;888;?AAC<AAAA=>=@AAA@@@;;=<>>@<AA=C<AAA<<=@@@<@>>>=2=:=6<<<<</<@;;;6;/////>::=5;:::*:====9=9==<?>=>=<<8>7;:AAAD8>>AA9A>>??=@A@@>><==;;>@=@AB::4:<777-8=4=@@;
@ATNG8:01728:03930
GATGGAGCGAGCGAGTGTGTATACCAGAAGATCAGAACTCTAGAAGAATTCAGATTTTTAACACCGAGAGTAAACGTAAAAGAAGGTTTTACAAGACTCACGTTAACAATATTGCAGCAGTACGCACACAATCGAAGCGCAGTAAGGATGGCTAGTGTAACTAGCAAGAATACCACGAAAGCCAAGAAAAAGAAGTACGCTATTAACTATTAACGTACCTGTCTCTTCCGAAACGATGAGTACGATGGAGATCTCGTGTGCTACCATCGTTATCGGAAAGTCT
+
88::7555:9999///9996;;B;459A99;5:5557<:9;>00,/90906:;99;;;(9799916<<///::1://///&/:4:4=>>2<<<8///<<::;:374/0*0//)//99;;;<::=959?AA?CCCC?DC??;>;?8>:>0/)/7779<=C?BBBBBB>B=285;6=9;881//(/(/:;;;+?>7=877=;;?=9=;?:67175//0008<95495506:<<>7<<<=DBBBBAA@8:49<>>744<<9332225/5567:48359499-...-
@ATNG8:01736:03908
GATGGTAGCTCGCTGATGATATCTCCAGAAGATCAGGAACTCTAGAAGAATTCAGATTTTTAACACGAGAGTAAACGTAAAAAGAAGGTTTTACAAGACTCACGTTAACAATATTGCAGCAGTACGCACACAATCGAAGCGCAGTAAGGATGGCTAGTGTAACTAGCAATAATACCACGAAAGCAAGAAAAAAGAAGTACGCTATTAACTATTAACGTACCTGTCTCTTCCGAAACGAATGAGTACTGTATCTATGTGTGCGCTACCATCGTTATCGGAAAGTCT
+
;99=:>BCCCBBCCBBDBBBHAAAA?ACC?CAAA;;7;=@@ABBAB?BD?C?DBBBBBBB1?;?CC???CCCCC?CB@@@@@0?@@B<AAA7@CE@DCCECBC;;;<@ED@C@@<@AA?@BCCCDBBBCBBB?CCCC?A@ABBCBC>B=A@@<@CCBCCCB@???A@@<??=A@@000@@A8;;?<?===>?&9=9:;:;>?A;<7;>AAAB;><>ACBB?BCCCCCC?C?BBB>AAA?BBBBBBCCCABBBB>>>BA>>:=<A==6;;A>>:>>>A=AB7;;::
@ATNG8:01737:03893
GATGGTAGGACGAGCGTCTGAGAGGACTCATTCGTTTCGGAAGAGACAGGTACGTTAATAGTTAATAGCGTACTTCTTTTTCTTGCTTTCGTGGTATTCTTGCTAGTTACACTAGCCATCCTTACTGCGCTTCGATTGTGTGCGTACTGCTGCAATATTGTTAACGTGAGTCTTGTAAAACCTTCTTTTTACGTTTACTCTCGTGTTAAAAATCTGAATTCTTCTAGAGTTCCTGATCTTCTGGATATGAGTGACTCGTGCTACCATCGTCCGACTAAAGTCT
+
BBAB@B>B=B;;4999;>:@BDCD@CAAB::7;?@A<AC@C@CCDBBCC@BBB;;9;@CBBD@GACBBIC;;0C<@@A@@,00-09:@8BABA>BBB59;6:;@A@B@DCDDBBBC?BDB=@=ABBABCBB?BBCC?C;;;AA@@@BBAABACC@A@@?CE@C>BBDDCCCDJ>C;;;;.;;A;::;:;*;:BBD:;;CCCCAA@?;?BCC1BCBCD9;:;D@CBE;<<C@CACCDDCB@CCC@CCECCCECCBCCBC9;:BDC@?????C=AAA9992;@@A
@ATNG8:01738:03893
GATGGTAGCGCATATCAGCGCAGCCCAGAAGATCAGGAACTCTAGAAGAATTCAGATTTTAACACGAGAGTAAACGTAAAAAGAAGGTTTTACAAGACTCACGTTAACAATATTGCAGCAGTACGCACACAATCGAAGCGCAGTAAGGATGGCTAGTGTAACTAGCAAGAATACCACGAAAGCAAGAAAAAGAAGTACGCTATTAACTATTAACGTACCTGTCTCTTCCGAAACGAATGAGTACGATGAGATCTCGTGTGCTACCATCGTTATCGGAAAGTCT
+
FCCC@B:;<BBBBBCDCCCCCCCCC=CCDADCC@997:?BBCDCBC@BB?B?A??::::*;>BCCCCCCBBBD>DC????>0>@=@:@AA8ACDACAABCCCBB?A?AD?BBD=A@CBCBBBBBBBDBBBDADCBC?B@?>@B:96<?CBB@CCCCDCBB?ADDDBA>AB?BBB?AA>==7=>?;:9999(:A>A???CCBBA:=:=@@@;><>ACBB?BBBBABB9::;CC>CCB????BBBBBBBBBBBBB>>>@@@<<?>?<?AAAD?BA@@6<<5<:::
@ATNG8:01751:03912
GATGGTAGCGCACACATAGATACAGTACTCATTCGTTTCGGAAGAGACAGGTACTTTAATAGTTAATAGCGTACTTCTTTTTCTTGCTTTCGTGGTATTCTTGCTAGTTACACTAGCCATCCTTACTGCGCTTCGATTGTGTGCATACTGCTGCAATATTGTTAACGTGAGTCTTGTAAAACCTTCTTTTTACGTTTACTCTCGTGTTAAAATCTGAATCCTTCTAGAGTTCCTGATCTTCTGGTCTACTACACTGTACTCTACCATCGTTATCGGAAAGTCT
+
944=8=BBBBCCBBBCCCCBBCCCBBCDDD???@CCG=BB@D@DCCCECB?BBCCB=B@DDBB?B?DCCBBBBDE@@@???0?@?ACBC>BBBC?CBA<AB798ABCC@AA@AABBC=BBB>B?BB>BA@;;;@AAA499?A<<;>>>AA@>>>>:>>>;AA;A5;;@CA>=>>9>>@@@5@<@<A>>CC/;9666(------9;/7-766'2999=688,2,299<888;?058???A7;;A=A===@@@BA@@<<<AAA;;;5;///606=;;7==6=<</
@ATNG8:01754:03917
GATGGTAGCGAGCGAGTGTGTATACAGAAGATCAGGAACTCTAGAAGAATTCAGATTTTTAACACGAGAGTAAACGTAAAAAGAAGGTTTTACAAGACTCACGTTAACAATATTGCAGCAGTACGCACACAATCGAAGCGCAGTAAGGATGGCTAGTGTAACTAGCAAGAATACCACGAAAGCAAGAAAAAAGAAGTACGCTATTAACTATTAACGTACCTGTCTCTTCCGAAACGAATGAGTACCTCTCAGACGCTCGTCCTACCATCGTTATCGGAAAGTCT
+
::<>:==BBA@9;:@@@@CCABBCBBBB>@@BB@@?A@DFCCBBB@AA>A?BAA@BBAA,B=<<669666>>>8>===@?>*5:25.959&5;<8===@@AB<<:;?CC=AAA>AACAAABCDCDDCCCCC@C:;;=@@BBCC@@6;4;;;4;@@=@@@B>BFBBBD?BB?BBB?AB999,7;;5899999%:?<A989CBBAA<@<@???6;6;?BBB@CCBAABB8;9;CB<C;;8:??BCBB?BBDECBBBCBCAAAC?AA@<AAAAD@CEBA>AC=B:::
@ATNG8:01754:03926
GATGGTAGCGAGCGAGTGTGTATACCAGAAGATCAGGAACTCTAGAAGAATTCAGATTTTAACACGAGAGTAAACGTAAAAGAAGGTTTTACAAGACTCACGTTAACAATATTGCAGGAGTACGCACAAAATCGAAGCGCAGTAAGGATGGCTAGTGTAACTAGCAAGAATACCACGAAAGCAAGAAAAAGAAGTACGCTATTAACTATTAACGTACCTGTCTCTTCCGAAACGAATGAATACCTCTCAGACGCTCGTCCTACCATCGTTATCGGAAAGTCT
+
BA@@>@BCCCBBBDBCDDLDBABCB@BEDADBBCCA?A?BEBDBBF?BB<?9>AB;;::*5.559;;;A@;;;)9?9955&55.5.555&5994;A?>;@C;<:;?CA?BBB?BBCD?ACAAB@@?@@B@8BDCC>BAB@@A8759?BCC?AAAAADCC?ABBDBB?BC?BB?=@@??=5>8857ADCD/8838@@@BA?@?<@;AAAB;<:>>@@@=D@>?=?>;?;@BD;?CCACDC@CBD@CCCBBBBBBBBCCCD@CCC?BBBBB@EEBB?AA<AC@@
@ATNG8:01757:03939
GATGGTAGTGATACAGATCAGACACCAGAAGATCAGGAACTCTAGAAGAATTCAGTTTTTTAACACGAGAGTAAACGTAAAAAGAAGGTTTTACAAGACTCACGTTAACAATATTGCAGCTGTACGCACACAATCGAAGCGCAGTAAGGATGGCTAGTGTAACTAGCAAGAATACCACGAAAGCAAGAAAAAGAAGTACGCTATTAACTATTAACGTACCTGTCTCTTCCGAAACGAATGAGTACGATTAGATCTCGTGTGCTACCATCGTTATCGGAAAGTCT
+
B@AA>CEBBBBCCCBBCCCCBCCCC?AAB?CBBBBB?B?BBBCABC?CC?C?BBBBBBBB)B?BEBBCBCBBCC;@@:;;;;*;A=A5;;;6;EDAFCDCCDCBA>B@CC@CCD>@@BBBCCCCBBCCCCBB@CDCB>BABABBCB=A?CCC?AAAABBCC?BBBBBB?BB?BBB@CFAAB<ABB?33778.:A?BCBCBCCBC?B?BB@@=@=A@BBB>@BCCAAA>A?B@A9>BB????BBABBAA>ABBBBACBBB@BABBB?A=A@A?AAAB?BB;B@A?
@ATNG8:01765:03902
GATGGTAGGAGACACGTCGCACACGTACTCATTCGTTTCGGAAGAGACAGGTACGTTAATAGTTAATAGCGTACTTCTTTTCTTGCTTTCGTGGTATTCTTGCTAGTTACACTAGCCATCCTTACTGCGCTTCGATTGTGTGCGTACTGCTGCAATATTGTTAACGTGAGTCTTGTAAAAACCTTCTTTTTACGTTTACTCTTCGTGTTTAAAAATCTGAATTCTCTAGAGTTCCTTGATCTTCTGGGCTGCGCTGATATGCGCTACCATCGTTATCGGAAAGTCT
+
BBAA?ABC?BBAABBBA@?@ABCCBDCCCCBB>BCDC>CHAG@:96;;;;;A?>>C@B?ABAA9@<>??>=733828>;>/>@;@@AB=@BBB=??A>AA=??BCBA>ABCCBA??;?AB;?;==<>>===:=@@@=@???AAAABAA@@>>>>:==?=BB=D=AAA@@@@??4:88888(89=9?>BAB/@>>>E:@?>;;5;?>===4<<<<+=;;;A=A;>>>?>>;;;8=5;6;?;<=6---9.7---@===BBB;;;?AA>>;>??BB;@@AA=??9?===
@ATNG8:01768:03896
GATGGTAGCATCATGCATATCTCACCAGAAGATCAGGAACTCTAGAAGAATTCAGATTTTTAACACGAGAGTAAACGTAAAAAGAAGGTTTTACAAGACTCACGTTAACAATATTGCAGCAGTACGCACACAATCGAAGCGCAGTAAGGATGGCTAGTGTAACTAGCAAGAATACCACGAAAGCAAGAAAAAAGAAGTACGCTATTAACTATTAACGTACCTGTCTCTTCCGAAACGAATGAGTACTATGTAGAGCTCTATACTACCATCGTTATCGGAAAGTCT
+
BBBB;A;??=DDEBAACCCCCBCDC@CCC@CBAA::6;=BACBBBC>BB?B?AAABCBBB+=>CCA@ABBCCCD>??ABBAA2@?;@5;;;*9CC?CCCBCCDDC@C?BB@BBB?BBCBCCCBBCCGCCA@@@CBBC@BAAA@??A;@<@;;7<BAAEDCC?BC@@@C@BB????<??AAB;@?=9=<===?';>;////=;@AC8;78>@@:@7;;@@B>BDDFEEH9;9:DD=BBB?BBBAAABBB>??BCC@@@AA>>;;;;;4:====9=;;>9==///:9
@ATNG8:01730:03945
GATGGTAGTGCGTGAGAGAGAGACCCAGAAGATCAGGAACTCTAGAAGAATTCAGATTTTTAACACGAGAGTAAACGTAAAAAGAAGGTTTTACAAGACTCACGTTAACAATATTGCAGCAGTACGCACACAATCGAAGCGCAGTAAGGATGGCTAGTGTAACTAGCAAGAATACCACGAAAGCAAGAAAAAGAAGTACGCTATTAACTATTAACGTACCTGTCTCTTCCGAAACGAATGAGTACATAGATATACGTATAGCTACCATCGTTATCGGAAAGTCT
+
A@5906<<ABCBBBBEGECCCCCCD=BCB=@@?BBB>B@@@@DBBB@@A8A>B@A???>=.=8@>ABBBBBBBC=A?:;;;;*;A<@<ABB9BEEGCBDCBBB;:7;@CDADCD?BBCCDBDBBBBBBBBCB@BBDC@BBB@A@??;@>A@@=@DDBBBCC?C@@@BA>BB?BDD<??BBB;@9939@@@A2A@;@;;;==??A<>;?>>>5;5;=BBC>AABBBBC?C?CCD>CCC?BAAA>>>BBBBBBB>>>>>???@@@@@=;;;=B??>>=7==6=///
@ATNG8:01738:03979
GATGGTAGGACGAGCGTCTGAGAGGTACTCATTCGTTCGGAAGAGACAGGTACGTTAATAGTTAATAGCGTACTTCTTTTTCTTGCTTTCGTGGTATTCTTGCTAGTTACACTAGCCATCCTTACTGCGCTTTGATTGTGTGCGTACTGCTGCAATATTGTTAACGTGAGTCTTGTAAAACCTTCTTTTTACGTTTACTCTCGTGTTAAAAATCTGAATTCTTCTAGAGTTCCTGATCTTCTGGATACACTCATGTGCACCTACCATCGTTATCGGAAAGTCT
+
9;<=7;<=<CCDCB<<==>BBCBB?BBBBB;<5;@@9@A>A<@@CCCFE@CCECB@C?B@@?<@=BBBDCBBBC@CBCBC2BB?BBBB=@@BC?BAA=AA=;;;BBB?BBCDCCDC@ECC?B@ECCBBCCCC<BBB7;;AAAA@?@BCDBAAAB@CCC?CB?B@BB@BABCCCACBBBB6;5;><;<;<*;CCCI?HEDGCCB;;;;@@@@,?@?;;8;>AB>@ACBAAA?C?CBBBDC?BBC?CBBB@@BBBBCC@@@B@@AA?CC@?A?CDBB@CC?CBCB
@ATNG8:01747:03962
GATGGTAGACACGTGTGCTCTCTCGTACTCATTCGTTTCGGAAGAGACAGGTACGTTAATAGTTAATAGCGTACTTCTTTTTCTTGCTTCGTGGTATTCTTGCTAGTTACACTAGCCCTTACTGCGCTTCGATTGTGTGCGTACTGCTGCAATATTGTTAACGTGAGTCTTGTAAAACCTTCTTTTTACGTTTACTCTCGTGTTAAAAATTCTGAATCTTCTAGAGTCCTGATCTTCTGGATCATGACTAGTGTACTACTACCATCGTTATCGGTAAAGTCT
+
::;<8<<@A@@==555559>655?CA;;;BCG@CBBD>CC?C@CA@@BA@7:;BAA9?393882878;<>B?@:@6;7777$//06/.).;;=5=8=>AA599937;2;;;:?B>>>9><?>;;;7881;=7815922299:@CBDCB>==:<==;@A:=:>@@???@@>:>;;;A.A;A;55556'7667D:B<;;A@>>7=6;;AA/=48535)/.3.35:77778,/.3375.378(./...-99...33755...335.5555305599*.-7.766,
@ATNG8:01755:03965
GATGGTGGTGCACATGAGTGTATCCAGAAGATCAGGAACTCTAGAAGAATTCAGATTTTTAACACGAGAGTAAACGTAAAAAGAAGGTTTTACAAGACTCACGTTAACAATATTGCAGCAGTACGCACACAATCGAAGCGCAGTAAGGATGGCTAGTGTAACTAGCAAGAATACCACGAAAGCAAGAAAAAGAAGTACGCTATTAACTATTAACGTACCTGTCTCTTCCTAAACGAATGAGTACGATGAGAGAGCTCTCTCTACCATCGTTATCGGAAAGTCT
+
BBBC@BB?CCBBCCCDDCCCCCCD?BAA?CDFC@?=@@BBBCCBA>BC@C@CCBBCCBC5B@BCCCCBBCBB@6>@99999*;A=@5;;;*9=<5:CCCCBBBC@C=@B=@??;>>BBDCCCCCCCCCCBB?BBBB?BBBBAAAA>B@CBB@BCCCCBAA>ACCBBB@BB>===@BBBBC>A8939<<<=.6;6=///==BBB;?<?@A@:>;>>BBF@BBBBBBB@C>@@C>CCD?CAAACCBABBBBCBBBBBAA>>>>?AA;>=??C@BBBB?BD;>>::
@ATNG8:01759:03978
GATGGTAGCGCACACATAGATACAGTACTCATTCGTTTCGGAAGAGACAGGTACGTTAATAGTTAATAGCGTACTTCTTTTCTTGTCTTTCGTGGTATTCTTGCTAGTTACACTAGCCATCCTTACTGCGCTTCGATTGTGTGCGTACTGCTGCAATATTGTTAACGTGAGTCTTGTAAAACCTTCTTTTACGTTTACTCTCGTGTTAAAAATCTGAATTCTTCTAGAGTTCCTGATCTTCTGGACAGAGTGTGCAGATACTACCATCGTTATCGGAAAGTCT
+
;55:7<?BBBBBCBBCCCDCECBBBBBBBC@A<@@@A;AA?=8;<<>CBD=;;B@@@D>@@AA6:9;DBC@A@@C=<000,/>:0//?>3:7<<7<=<8<A>888BDGBCCCCCDCC?BCC?C?CBCCCBA@<@BBC?CCCCCCCCCCCCCDBBB?D@@;996:=@BBBBBC@@;?::::.;;?<;;;;.<A@AB>BDCCCAAABA5;;;;*<BBDC?C?BC@CCCCBBC@C@BBBCCC@CBB@BCCCCCCCAAACCCCCCCCC?CAAAC@CDCB>AA<ABCC
@ATNG8:01760:03956
GATGGTAGTGTCATATGAGAGTGTGTACTCATTCGTTTCGGAAGAGACAGGTACGTTAATAGTTATAGCGTAACTTCTTTTTCTTGCTTTCGTGGTATTCTTGCTAGTTACACTAGCCATCCTTACTGCGCTTCGATTGTGTGCGTACTGCTGCAATATTGTTAACGTGAGTCTTGTAAAACCTTCTTTTTACGTTTACTCTCGTGTTAAAAATCTGAATTCTTCTAGAGTTCCTGATCTTCTGGTCTACTACACTGTACTCTACCATCGTTATCGGAAAGTCT
+
?<CCACCBB@@?@CCBCBCCBCCBBBBBBB;<5<@@@9@B>C?AAABACB>@@=00+/2797@;@@AA@@00)/;27;777'/0*4:==5<@BC@CCD?CC:<;ACBC@CBBCBCBB>BBB?B?CBBBBBBB=AABB?BCCCBBCCCBBBCBDDF@;;<>@C@C>BCDA@@CAA=@;;;;.:9=;9:999':9DDC<@?@?>>?@;;;>??@+665;@>@=AE@@AA;;;C@E@CBBBBB;;;B@BCCIGGDCCCBCCCCCCCCCACABBC@CCCC@BB<B???
@ATNG8:01760:03958
GATGGTAGCGAGCGAGTGTGTATACCAGAAGATCAGGAACTCTAGAAGAATTCAGATTTTTAACACGAGAGTAAACGTAAAAAGAAGGTTTTACAAGACTCACGTTAACAATATTGCAGCAGTACGCACACAATCGAAGCGCAGTAAGGATGGCTAGTGTAACTAGCAAGAATACCACGAAAGCAAGAAAAAGAAGTACGCTATTAACTATTAACGTACCTGTCTCTTCCGAAACGAATGAGTACGTGTGCGACGTGTCTCCTACCATCGTTATCGGAAAGTCT
+
CCCD?BBCCCC@@BCCCBBBBBCCC?CCC?CCCCBB@C?BCDBBBB>BB>A>BAB99999.:@DCCBCCCCCCC9@B99999*;B>A5;:;&9C>:?BBCCDCBB?C?CD?BBB>BBCBBBCCCCCCCCCCC@CCCC?CDCDBBBB?C?CBB?BBBDBCCC?CCABBB?BB>BBB>@A?@?8???<@@@@@2AB?B999CCCA@<><>@BB<>9;;BCC?BBCBAAA7:7:AB;A@@>?BCDABAAABBBBBBCBCBBBBB@BBB?BAA?A?CDCB@BB<A>>?
@ATNG8:01766:03950
GATGGTAGCCGCACACATAGATACAGTACTCATTCGTTTCGGAAGAGACAGGTACGTTAATAGTTAATAGCGTACTTCTTTTTCTTGCTTTCGTGGTATTCTTGCTAGTTACACTAACCATCCTTACTGCGCTTCGATTGTGTGCGTACTGCTGCAATATTGTTAACGTGAGTCTTGTAAAACCTTCTTTTTACGTTTACTCTCGTGTTAAAAATCTGAATTCTTCTAGAGTTCCTGATCTTCTGGGATGTGTGCGCAGTGCCTACCATCGTTATCGGAAAGTCT
+
@@AC<@BBB869<<<<?CCHCCBCBBBBBBC;;6;;;A=BA=A:B=@BE;::;A@CB@C@DCCC=@>@BB@@@A?B=;;;;;':@;=:@@<A=BC@CCDACD@CDCDBCACCCCCD?C?CCC?B?BB??>B?@<ABBB@BBBCCCCCCCBBBABCC?BBB@CD@C=ABCCCBBBD@DCCCC;C=A;;;:::*:CBBC>CCCDEDCB;;;;DDE5BBBBB=@=@A>ACCCCBB?B?BBCB?@=@CBC=C::9CCFCBBCCBBC@CBB?ACCCG@DDBB6;;/;@@A
@ATNG8:01767:03976
GATGGTAGGTGCACATGAGTGTATCCAGAAGATCAGGAACTCTAGAAGAATTCAGATTTTTAACACGAGAGTAAACGTAAAAGAAGGTTTTACAAGACTCACGTTAACAATATTGCAGCAGTACGCACACAATCGAAGCGCAGTAAGGATGGCTAGTGTAACTAGCAAGAATACCACGAAAGCAAGAAAAAGAAGTACGCTATTAACTATTAACGTACCTGTCTCTTCCGAAACGAATGAGTACTGCGTCTCACTCTCGCCTACCATCGTTATCGGAAAGTCT
+
AA@B?BCC@CBBBCCCCBCCCD@@A@DBB?BBBB??<??AABCCCB?BD?C@A@@99999*;=ABCCCDDEBBB<AC:9:9-;C<A5;;;*;BB?CCCCCCCCB>B>BB>BBC=@?@ABCDDCCBBBCCCC@DBBB?B@??CC>><@?B@@=@BBCCCCC?CCC@@@?CD?CBB?BBBBB=AAA>ACCCD3BB@B666??AAA<@<@@@@<?:>@CCC?CCCCBBB>@>@FE>CAC?AACCBBBBBBBBBBDBCBCBBBB@CCC?CBCAC@CCCC?CC=B???
@ATNG8:01771:03988
GATGGTAGAGTACAGTGTAGTAGACCAGAAGATCAGGAACTCTAGAAGAATTCAGATTTTTAACACGAGAGTAAACGTAAAAAGAAGGTTTTACAAGACTCACGTTAACAATATTGCAGCAGTACGCACACAATCGAAGCGCAGTAAGGATGGCTAGTGTAACTAGCAAGAATACCACGAAAGCAAGAAAAAGAAGTACGCTATTAACTATTAACGTACCTGTCTCTTCCGAAACGAATGAGTACTATAGACTATCTGAGACTACCATCGTTATCGGAAAGTCT
+
BAAB?B9<:C=BCEBACGCCCBBBB?CCC@BCCCBB@C@BBCCBBC?BB?B?BCCCCCCD2B?????EDDBBBB=??AAAAA0AB?B?CDD<GGDAC;;;B;;<B?B?AB?@@A@BACCDCCDDCCCBABDD@@AAC@ABBB@A@C?B@C;;8;AABBBBC@CCB????AA>AB@6>:<881899468878)8;7=;==A@??A3837==>5:5:A@@@?BBBC@@>,0,000*0==9;>>99:A???B>766<:@A@AABBBBB>@@879587??8=?7><>>
@ATNG8:01776:03962
GATGGTAGCGCATATCAGCGCAGCCCAGAAGATCAGGAACTCTAGAAGAATTCAGATTTTTAACACGAGAGTAAACGTAAAAAGAAGGTTTTACAAGACTCACGTTAACAATATTGCAGCAGTACGCACACAATCGAAGCGCAGTAAGGATGGCTAGTGTAACTAGCAAGAATACCACGAAAGCAAGAAAAAGAAGTACGCTATTAACTATTAACGTACCTGTCTCTTCCGAAACGAATGAGTACTGCGTCTCACTCTCGCCTACCATCGTTATCGGAAAGTCT
+
A;:?05569BCECCCCCCB@@ABBA=BAA=ADDB;;9;?BBBCBBB@BB?B?BA;;:@@@,@?BBBCCCCBBBC=AABBABA2BB?B=AAA7ADC@CCCBBBBBB>A>@@?BAA>BBBBBCBBBCDBBBBBB>@@@@=AAACCBAA>@9B00,0@@>@@>B@CCCA@??::89BC<AB?>=3>==7>ACCD2@A?BBBBBA@=7+-+-338(-)-8>>><BCBAAAA6:6:??9?@@;>BCBBBBBBC?A@@@>@@?@A@?<?@B?BA@CE@A@@C@DE?EC@@
@ATNG8:01729:04039
GATGGTAGTGTCATATGAGAGTGTGTACTCATTCGTTTCGGAAGAGACAGGTACGTTTAATAGTTAATAGCGTAACTTCTTTTTTCTTTGCTTTCGTGGTATTCTTGCTAGTTACACTAGCCATCCTTACTGCGCTTCGATTGTGTGCGTACTGCTGCAATATTGTTAACGTGAGTCTTGTAAAAACCTTCTTTTTTACGTTTACTCTCGTGTTAAAAATCTGAATTCTTCTAGAGTTCCTGATCTTCTGGTATGACTAGTGTACTACTACCATCGTTATCGGAAAGTCT
+
;;=A;??AAB@<<@>>CDDCCBBCBBBA@CBB@A?@E>CB?C?;;966>>97<<000)/)/99>6B?;;9:;//)/94//////#/77.:;=>7===>9<<=8<<266<<@DACDBBBBCCACCC>@<AAA@AAAA;@@@@=BBBBBA@@@A@@@AABB?BBB@BB@C?B@@@@@@DC>C;;;;;*:8>;999999#9>?AD=@?BBCB??>929999$9@@9949=BB=BBB@@@G@B@BCC@@@>A@B?B;;<BBBCCCCCGIICCBBB>BABBC@DCBB?BH?CC@@
@ATNG8:01732:04015
GATGGTAGCATCATGCATATCTCACCAGAAGATCAGGAACTCTAGAAGAATTCAGATTTTTAACACGAGAGTAAACGTAAAAAGAAGGTTTTACAAGACTCACGTTAACAATATTGCAGCAGTACGCACACAATCGAAGCGCAGTAAGGATGGCTAGTGTAACTAGCAAGAATACCACGAAAGCAAGAAAAAGAAGTACGCTATTAACTATTAACGTACCTGTCTCTTCCGAAACGAATGAGTACGAGAGTCAGACAGACACCATCGTTATCGGAAAGTCT
+
?AAB?CACACECCBBBCCBCCCCBB?CDC@CBCC99;;@DCCBBBA?AB>B?BBBBBBBB+B>CBBBCCBBBBC=AA>????0>B;A4;;;.;BBACBDCKFDBB?A?AC@CBB<@@BBBDDDBBBBBBBBC@DB??>?BBBECBB?C@CAA>ADBBBCCB?AAAAAA>BA>AAB@BA@@@8???;?BBCB3BC?A776AAACA:>;>@AA7;7:ACBB@BCAAAA@=A?ABB>CCC?BAABBBDBBBAAABBBBBBC@@<A<@@A==:=BAA<AD:A>87
@ATNG8:01733:04033
GATGGTAGCTCTGCTCTGACTCTCGTACTCATTCGTTTCGGAAGAGACAGGTACGTTAATAGTTAATAGCGTACTTCTTTTTCTTGCTTTCGTGGTATTCTTGCTAGTTACACTAGCCATCCTTACTGCGCTTCGATTGTGTGCGTACTGCTGCAATATTGTTAACGTGAGTCTTGTAAAACCTTCTTTTTACGTTTACTCTCGTGTTAAAAATCTGAATTCTTCTAGAGTTCCTGATCTTCTGGGCTGCGCTGATATGCGCTACCATCGTTATCGGAAAGTCT
+
/0<;27:44499;5;;;<@BBBB@>:599=44.488809:5<5666=><@7<AA9;45.944:394;<<>;;?>=744449'4:7<<=A8?5666;>>9>@769:::==@BBAA@AB;>??4;2::;@AABD@BBA@=ABA@@CBB;:0@?<<::).--(-63839;A=<<<6615>>==2>6;69>9>>,==;;;/9@@000<0//)////$//4;;5;:;;9<=<@=9929=BBB@??498>?6?A;;;@>>@ABBCCBB9:9?>@=9929==@;@@<BFCD
@ATNG8:01737:03996
GATGGTAGCACGACACGACGATGTGTACTCATTCGTTTCGGAAGAGACAGGTACGTTAATAGTTAATAGCGTACTTCTTTTTCTTGCTTTCGTGGTATTCTTGCTAGTTACACTAGCCATCCTTACTGCGCTTCGATTGTGTGCGTACTGCTGCAATATTGTTAACGTGAGTCTTGTAAAACCTTCTTTTTACGTTTACTCTCGTGTTAAAAATCTGGAATTCTTCTAGAGTTCCTGATTTCTGGAGATAACACATGATACTCTACCATCGTTATCGGAAAGTCT
+
CCCD@DBCC==;;<?>@@<<<>CBCBCCCCCB@CCCC>@@?A?BCCBBCB@CCFDD?C?A???;A;??CAA@::@6???::)><48<>;5:00/8;;><AB:==AABB@CAA@A==>:>>?;?:?>>>>>;;5;;<<5;;<<::::9<AA;;:=D=AAA;??;?=B>>=:;;?>:=====2=:>;>ABBB/==666.6-----69<>7===<)96//)/5;49:6966----06069>>>9>@@;977--*--,9999-//;87795999772/./959;4587;
@ATNG8:01738:04011
GATGGTAGCGCACACATAGATACAGTACTCATTCGTTTCGGAAGAGACAGGTACGTTAATAGTTAGTAGCGTACTTCTTTTTCTTGCTTTCGTGGTATTCTTGCTAGTTACACTAGCCATCCTTACTGCGCTTCGATTGTGTGCGTACTGCTGCAATATTGTTAACGTGAGTCTTGTAAAACCTTCTTTTTACGTTTACTCTCGTGTTAAAAATCTGAATTCTTCTAGAGTTCCTGATCTTCTGGGTCTCTCTCTCACGCACTACCATCGTTATCGGAAAGTCT
+
@BCD?CCCBBBBCCCCCDCCDAAAA@=<<<9:.9@A@;@C>B@BBCCE;;4;@;>;:?:=@AA?BA?A?@>>==>4449::':>9==C?8@@@?<AAA=AG?BACCBB@CBBBCCCCABCC?A>BDDCIECB@BBCC@CBBACCCCCCAAACBBA?BDD@BA?A?BBDBCCBCC?BAA@@3@5;5;;A@A,ACDCI=CCDCFCBCCBACCCC3BBACA=A>BC@BBBCCCB@C?CCFBBB>@@CC=CAAABBBABBCBCCFCDDC@CBBCC@CBBC@DE=BBBB
@ATNG8:01739:04007
GATGGTAGTGCGTGAGAGAGAGACCCAGAAGATCAGGAACTCTAGAAGAATTCAGATTTTTAACACGAGAGTAAACGTAAAAAGAAGGTTTTACAAGACTCACGTTAACAATATTGCAGCAGTACGCACACAATCGAAGCGCAGTAAGGATGGCTGTGTAACTAGCAAGAATACCACGAAAGCAAGAAAAAGAAGTACGCTATTAACTATTAACGTACCTGTCTCTTCCGAAACGAATGAGTACACACTCTCATATGACACTACCATCGTTATCGGAAAGTCT
+
@?@A<@BCCCDDABBCCCCCCC;;99;FC@BBBC:;:;@CCCAAAC?CC?C?BBBBBBBB+B?BB@@@BBCBBD>BA?@@@@0?B>B5;;;.:CC?CCBCCCBBB@D@CC@AAA@BBBCCCCCCCCDBCBCD?CBBB?BBA??>>>9>;???<@@A@CCC?BBBBCB@AA>ABC@CBAA@;<<<;9:::9.:C?B>=>CBB;;8:<>>AA:>;=A@@@=@AAABBB@C?BCB>BCC>AACCBBBCCBBBBBB@=>=BBBBCB>>>@CCDC?CCCD?CC;A899
@ATNG8:01739:04009
GATGGTAGCGCACACATAGATACAGTACTCATTCGTTTCGGAAGAGACAGGTACGTTAATAGTTAATAGCGTACTTCTTTTTCTTGCTTTCGTGGTATTCTTGCTAGTTACACTAGCCATCCTTACTGCGCTTCGATTGTGTGCGTACTGCTGCAATATTGTTAACGTGAGTCTTGTAAAACCTTCTTTTTTACGTTTACTCTCGTGTTAAAAATCTGAATTCTTCTAGAGTTCCTGATCTTCTGGATAGCGACGCGATATACTACCATCGTTATCGGAAAGTCT
+
;>:B.449944;9;?ACBCCDDCBBCCBCGCC@CCDD>BC8;6;@AB@BB@BDCGE?B?CBAC?B@CCCCBBBBB?;;;;;);B?@?AG>BA@@;A@?;BD=AAACBB@CGCBCCA@<@@@=@=BCBBBCBD>ABCB=AABBBBBAAB@@@@A@B?B@@=@A>A@BBBC@A@BA=@;;;;.;<@@AABBBB'AA@@@7;;BCBCEGCB@BCCC5CCBCH@B@BC@BBAAABA=A?AAACCB@BDE@BCBCBCCAAAA@@BCCCBCC@CCBBC@CBBB@BE>AAAB
@ATNG8:01750:03991
GATGGTAGCATCATGCATATCTCACCAGAAGATCAGGAACTCTAGAAGAATTCAGATTTTTAACACGAGAGTAAACGTAAAAAGAAGGTTTTACAAGACTCACGTTAACAATATTGCAGCAGTACGCACACAATCGAAGCGCAGTAAGGATGGCTAGTGTAACTAGCAAGAATACCACGAAAGCAAGAAAAAAGAAGTACGCTATTAACTATTAACGTACCTGTCTCTTCCGAAACGAATGAGTACCTCTCAGACGCTCGTCCATCGTTATCGGAAAGTCT
+
@:;<256<<:>@B;:;ABACBABBB>BBB?BBBBBA?B?BBB:>;=9A@?B?A@@?>===,<8=?>@A@AB9:9+9<<:999$4<7<:;;;0;@;=@BAA@BA?@=@@CC=@@C6:;@<?;99@CA@BBABA?ABBB=@@CDBBCC?B?C;;:;CCBECCC?BECBBB?BB?CCC?BBBBB9A@A>ABBBBB(@@>886>=;;BA:>;<<<@:@<86;AA?AAADBBC>B=@@E>CAA?AAB999C@BBBBBBBAA==>@?A:>8855:>=>>:@A:@@>>
@ATNG8:01753:04021
GATGGTAGGTGCACATGAGTGTATCCAGAAGATCAGGAACTCTAGAAGAATTCAGATTTTTAACACGAGAGTAAACGTAAAAAGAAGGTTTTACAAGACTCACGTTAACAATATTGCAGCAGTACGCACACAATCGAAGCGCAGTAAGGATGGCTAGTGTAACTAGCAAGAATACCACGAAAGCAAGAAAAAGAAGTACGCTATTAACTATTAACGTACCTGTCTCTTCCGAAACGAATGAGTACTGCGTCTCACTCTCGCCTACCATCGTTATCGGAAAGTCT
+
@@@C:CBB?BBBCCDCCCCCCCBCC?CCC?DCCC9989?AABCCCC?BB@C@CCCCCDBC1CABCCCEBBBCDD>DBBCCCE1B@=?29996;BG@A@ACCBCCC?C?@@=BBB;==BBCCCCDDEDDDBBC@CCBB?BBBBBC>>:?=@@@>ABCDDCCA?BBBABB>BB>BCC=??888*:==;@BBBB3CD@B;::ABBBA<A<ACBB6:59@BBB?BCB@@::4;;>?@<ACC@AAACCCAAACCCCCC@@?CBBAB?B@@<@AAAB?BCDD?CC=C>>>
@ATNG8:01759:04011
GATGGTAGCACGACACGACGATGTGTACTCATTCGTTTCGGAAGTAGACAGGTACGTTAATAGTTAATAGCGTACTTCTTTTTCTTGCTTTCGTGGTATTCTTGCTAGTTACACTAGCCATCCTTACTGCGCTTCGATTGTGTGCGTACTGCTGCAATATTGTTAACGTGAGTCTTGTAAAACCTTCTTTTTACGTTTACTCTCGTGTTAAAATCTGAATTCTTACTAGAGTTCCTGATCTTTGGATAGCTACGCGATATACTACCATCGTTATCGGAAAGTCT
+
444939:@@=555=5555555599<<>??>CC?C;00,00)/)------563866//)/5///:6:6:::8:998;289999+:A>BB@@8@00/*0/93:>=?@ABCE?BAB?A>6769BD>E=>==;;7999<=@@7:;@>=????????;;;;48886==5;7:@@B@@@>>8<:99:-98<:=====.=?>?B:@?@>>>===@5;;;/;=><;7<7//-/<<89>8:69;?A>??AA:A<@>>>???AAAAAAAA??>@A<@:::A<ACAA<==1;9//
@ATNG8:01767:04032
GATGGTAGCGAGCGAGTGTGTATACCATAAGATCAGGAACTCTAGAAGAATTCAGATTTTTAACACGAGAGTAAACGTAAAAAGAAGGTTTTACAAGACTCACGTTAACAATATTGCAGCAGTACGCACACAATCGAAGCGCAGTAAGGATGGCTAGTGTAACTAGCAAGAATACCACGAAAGCAAGAAAAAGAAGTACGCTATTAACTATTAACGTACCTGTCTCTTCCGAAACGAATGAGTACTATGTAGAGCTCTATACTACCATCGTTATCGGAAAGTCT
+
@;;>:=<<<<=<455<566@DDCCC@BBA?AABA;;8:@CBBABBB?AA=@<>?A;;;;;*;=AACGFCCCCCC>CCCCCCC3CC@CACFF;CCC@CBCCDCCAA>A@DD?BBC>AAABCCCCCCBBBCCCC?CCCB?BA@?@@AA=BAC@@@@CCCAAAC@CC???A=??=?BB?BBBBB=BAA<@@@@@.@A?@??@BDCCA:?<?B::7:8<<B@@=@AAAC@@>@?BCE>CCC@?@?AAABBBBBBBBCBAABB;;;>?;;5:;;;>38/=;5;;*//66
@ATNG8:01731:04058
GATGGTAGCAGACGTGACAGAGCGCCAGAAGATCAGGAACTCTAGAAGAATTCAGATTTTTAACACGAGAGTTAAACGTAAAAAGAAGGTTTTACAAGACTCACGTTAACAATATTGCAGCAGTACGCACACAATCGAAGCGCAGTAAGGATGGCTAGTGTAACTAGCAAGAATACCACGAAAGCAAGAAAAAAGAAGTACGCTATAACTATTAACGTACCTGTCTCTTCCGAAACGAATGAGTACGATGAGAGAGCTCTCTCTACCATCGTTATCGGAAAGTCT
+
@:B<266<<<;;;<<<<=<>CE;96255:8<::>AA=A=@>BDA@A5878=988873===+=8BBC@@@>00+0;5;00/;;;+==9>;>>>2@CC8@AAA@@BBB@C@AA<>>@-0006<=>ABBBBCBBBD?CCCC?BAAA???A;A=A;;6;A@;0000+0:6977177,33317788818:96:;;;;;'894...6678---,---204033:;;7;;:=A:>8?9BBD@@A@?>>?BBADBB9:9A@=;:;==>@@@A@@3879>>288>;5;>06///
@ATNG8:01731:04072
GATGGTAGTGTCATATGAGAGTGTGTACTCATTCGTTTCGGAAGAGACAGGTACGTTAATAGTTAATAGCGTACTTCTTTTTCTTGCTTTCGTGGTATTCTTGCTATTTACACTAGCCATCCTTACTGCGCTTCGATTGTGTGCGTACTGCTGCAATATTGTTAACGTGAGTCTTGTAAAACCTTCTTTTTACGTTTACTCTCGTGTTAAAAATCTGAATTCTTCTAGAGTTCCTGATCTTCTGGGTCTCTCTCTCACGCACTACCATCGTTATCGGAAAGTCT
+
;55;7<BBBBBBDCCEBBCCCCCCCCCCBBAA?ACED<AA@C@CCCCDEE>@@BBB?C?CCCB?C@DCDBCCCCC?CCCDD1CC?BABA:@C??;@@?;@D@CCCCCC>CBCBBBBA@BBB?B>BBAA@BBB>AABC?D@@@BBCBBBBBCCB@@<B:94;A=A?BCCBBBBCB?BBBBA9A494;;;;:*:@>@@:@ABBCCFBCB?BBBB2BBBCC?A=AB?BBCCCBB?B@CCCCCD@CABB=BBBBCCBCCCCBCBBBBCC@CCB@@>@CCC@CD>D@@?
@ATNG8:01735:04071
GATGGTAGACATATCGTACTCTCTGTGCTCATTCGTTTCGGAAGAGACAGGTACGTTAATAGTTAATAGCGTACTTCTTTTTCTTGCTTTCGTTGGTATTCTTGCTAGTTACACTAGCCATCCTTACTGCGCTTCGATTGTGTGCGTACTGCTGCAATATTGTTAACGTGAGTCTTGTAAAACCTTCTTTTTACGTTTACTACTCGTGTTAAAATCTGAATTCTCTAGAGTCCTGATCTTCTGGTGTCTGATACTGTATCACTACCATCGTTATCGGAAGTCT
+
A@@><CCDBBBCBCCCC@CCCCBBB@9:9:5<7?>@A99:8:>BABBECB@@A;@@<@0//:>5>17//0>;;/0(.3333'36.7=:9.7;<1<8<781774552865.3/....77.5582627;AAA8885;;>>:=;:;>><==@@@?@>><8=9;5:@8=:>@@@@@@@@:==AAA2@:>:==@@@,<<99;---66---6779+552&25379)-)---2777....336633.553.5;88///...<;>979///55.5=?==78788(/)-666
@ATNG8:01737:04070
GATGGTAGCACGACACGACGATGTGTACTCATTCGTTTCGGAAGGGACAGGTACGTTAATTAGTTAATAGCGTACTTCTTTTTCTTAGCTTTCGTGGTATTCTTGCTAGTTACACTAGCCATCCTTACTGCGCTTCGATTGTGTGCGTACTGCTGCAATATTGTTAACGTGAGTCTTGTAAAAACCTTCTTTTTTACGTTTTACTCTCGTGTTAAAAATCTGAATTCTTCTAGAGTTCCTGATCTTCTGGAGATACACATGATACTCTACCATCGTTATCGGAAAGTCT
+
AAAC?BBBCBBA>>B>A<<@CCBCBBBBCCCC@<<9C:A>=@;@>5=44405<<<:7<.5.559499><@<A@@@B?<<;;;+;?0//:?=3:>;;5::939>.4;5?BC<??CCBBBB?AAA?B????@>?==9<=8805==;?AA=?=@AA?===:>=>:88188=>A;<;@@>4857687(6191656565$55///.'.77...76.2+2222$2555=5959;4888>:::=A7;;A@>=;>?>9?>?>A@A@@@===?AAA@@<16///:7====9DE9@@<;
@ATNG8:01738:04059
GATGGTAGTCTCAGATAGTCTATAGTACTCATTCGTTTCGGAAGAGACAGGTACGTTAATAGTTAATAGCGTACTTCTTTTTCTTGCTTTCGTGGTATTCTTGCTAGTTACACTAGCCATCCTTACTGCGCTTCGATTGTGTGCGTACTGCTGCAATATTGTTAACGTGAGTCTTGTAAAACCTTCTTTTTACGTTTACTCTCGTGTTAAAAATCTGAATTCTTCTAGAGTTCCTGATCTTCTGGGTGTATCAGCGAGTATCTACCATCGTTATCGGAAAGTCT
+
<<<B9==BCJA;;?;;;>666@@;AAB@BB@@>@BBD?CC@B@CCDBGCCAAA?BB?B?DBCB?B@CBB@@@?>@455>>A+CC>@?AB;:99626@@@CC;:;BCCDAFCCCBCCD@CCC?B>BA@@BBBB?B;<<@BBBBBBD@@@BB000@@=000<?@9;7@?@:99C@@=@@@@@7=;@;:;;;;*;9@AD8::CAA@BBA@?BB@@0?999=2929?;@A@;;:C@C@DCAB@@::9FG>C;;:BBBBCCCDBCBGCBB=A;;;@<@BBC=@@;@A@?
@ATNG8:01741:04045
GATGGTAGCATCATGCATATCTCACCAGAAGATCAGGAACTCTAGAAGAATTCAGATTTTTAACACGAGAGTAAACGTAAAAAGAAGGTTTTACAAGACTCACGTTAACAATATTGCAGCAGTACGCACACATTCGAAGCGCAGTAAGGATGGCTGGTGTAACTAGCAAGAATACCACGAAAAGCAAGAAAAAGAAGTACGCTATTAACTATTAACGTACCTGTCTCTTCCGAAACGAATGAGTACAGAGAGTACGATATGTCTACATCGTTATCGGAAAGTCT
+
:<<A@CBBBBAAB;69>CECDEDBB@BBC?;?AB;:6;=@ACAABB>AA;>;?BA@@??A+:6;<===<A:@=:287=???@,;;5;4;::&9<<=<@A?;<<5509<AA=@@?>AADCCDCDBCCBBABBCC@<;<@CAAACBBB=A>A;;5<;;5;BBA=AAB??><>>@AA@??>0/0/(000)0@@?@0??:<<888=>@D<A<??::5;;=8<<B?ACDFCBB@B=?@C>CDB@BBBBCCCCCCBBBBBBCCBBBB>>@@@AA>>=<@??@<@D9>:::
@ATNG8:01747:04055
GATGGTAGCAGACGTGACAGAGCGCCAGAAGATCAGGAACTCTAGAAGAATTCAGATTTTTAACACGAGAGTAAACGTAAAAAGAAGGTTTTACAAGACTCACGTTAACAATATTGCAGCAGTACGCACACAATCGAGGCGCAGTAAGGATGGCTAGTGTATCTAGCAAGAATACCGCGAAAGCAAGAAAAAAGAAGTTACGCTATTAACTATTAACGTACCTGTCTCTTCCGAAACGAATGATTACGTGTGCGACGTGTCTCCTACCATCGTTATCGGAAAGTCT
+
:;<=7;;>=====;;;>;=>>ABAA?B@A=@@@@@A>A?@AB===947838186666:::$/*/89::;;;88818;@@>>>+>><@<CCC9CCCAH;;;BBBAB9@<??8@@@5999:BBCFCBBB;;;;;5;;99928==879=9@:?AA;>@?A@@::8???>=>;?A<993/3/;;;2///0522222$22,..(.33689?<A;@>>?<@<@>BBE?A@AA>:9398<<<9=AC<????6=788A?998AB>>7577529;?6?2225+2222,2=3922.
@ATNG8:01751:04083
GATGGTAGACATATCGTACTCTCTGTACTCATTCGTTTCGGAAGAGACAGGTACGTTAATAGTTAATAGCGTACTTCTTTTCTTGCTTTCGTGGTATTCTTGCTAGTTTACACTAGCCATCCTTACTGCGCTTCGATTGTGTGCGTACTGCTGCAATATTGTTAACGTGAGTCTTGTAAAACCTTCTTTTTACGTTTACTCTCGTGTTAAAATCTGAATTCTTACTAGAGTTCCTATCTTCTGGGCAGACTCTCACACGCCTACCATCGTTATCGGAAAGTCT
+
?::>9<<BAABDDCFBCCCCCAAACCBABCBB>@@@@9@A>@=A@895@?:>????=A<?>BB8C?BBBB??<8855;>>-585>999/78;718;;8;;178:=687'5>A;;;BB===>:>:<<<<;>>=<AAAA<A>>>??AAB@>>>@;:;5;;:5;=5;7;BBC>>>?@<@@BBD5C=A:>>DDD/@>99<6966///676:1:9:/9;9;959698///;;;333272--/;;5;@AA7<:8:<<<<:::=?<=:>;;57;;7717779077,7,,,
@ATNG8:01753:04055
GATGGTAGTTCGTGAGAGAGAGACCCAGAAGATCAGGAACTCTAGAAGAATTCAGATTTTTAACACGAGAGTAAACGTAAAAAGAAGGTTTTACAAGACTCACGTTAACAATATTGCAGCAGTACGCACACAATCGAAGCGCAGTAAGGATGGCTAGTGTAACTAGCAAGAATACCACGAAAGCAAGAAAAAGAAGTACGCTATTAACTATTAACGTACCTGTCTCTTCCGAAACGAATGAGTACTACTCTCAGAGACACACTACCATCGTTATCGGAAAGTCT
+
@::B9=BCC@CCEBCBBCCECC@??:@AA?BBBC@@=B?BBBBBCC?BC@B@A@A@@?@@0??BDDBBBBBB@@8<9;4444$5;7<.59949CB>CBCCCCDDB?B@CC?@@@>@?BBDDCCCCCDC???B?CCCC?AABBBBBB<@<@??;?CBBABBC@BCBABB?BB?BBC@CDBAA<@@@<====<.=A=B>==D=>>@;><>CBB3838>BAB@BBCB@AB9:99EE>BAC@BBBBBCCCAABBBBBBBB>AA>>?>==:>>@BE=@@@B<??3::<=
@ATNG8:01760:04081
GATGGTAGCACGACACGACGATGTGTACTCATTCGTTTCGGAAGAGACAGGTACGTTAATAGTTAATAGCGTACTTCTTTTTCTTGCTTCGTGGTATTCTTGCTAGTTACACTAGCCATCTTACTGCGCTTCGATTGTGTGCGTACTGCTGCAATATTGTTTAACGTGAGTCTTGTAAAACCTTCTTTTTACGTTTACTCTCGTGTTAAAAATCTTGAATTCTTCTAGAGTTCCCTGATCTTCTGGACGACGCGCACTTGACACTACCATCGTTTATCGGAAAGTCT
+
55--(-577799;<<;;99995459;999;55./777.//)/)/::99:939;5557;9<=>=8<499444;;;;333333$33,377174458==<7<@137@@?@?@>?;>55527>AA7;;@?;;;=9886A58:>><=99=995557771555(.//'/377<?555A@;>9999.949756777(/9---)------233538988(822,2:3959A9<88=---*--*--89--)--8,2233566:8889388555867378;666*//8;477-773-
@ATNG8:01774:04078
GATGGTAGCAGACGTGACAGAGCGCCAGAAGATCAGGAACTCTAGAAGAATTCAGATTTTTAACACGAGAGTAAACGTAAAAAGAAGGTTTTACAAGACTCACGTTAACAATATTGCAGCAGTACGCACACAATCGAAGCGCAGTAAGGATGGCTAGTGTAACTAGCAAGAATACCACGAAAGCAAGAAAAAGAAGTACGCTATTAACTATTAACGTACCTGTCTCTTCCGAAACGAATGAGTACCTCTCAGACGCTCGTCCTACCATCGTTATCGGAAAGTCT
+
/88:;;;?;?CCB@@<==BCGEA@@=@;;69<@A@@<@>@??AAAA>AD?C999???BBA1@<>==CBBBC@??8:8@@BBC2BA=A4999&5<<7;<965<<;>;?<?@>AAA899>BBBCEDCCCCCECB?B;;;?C@AB???A;@8<00*0>>?@@BB<AAABAF@CB>A:7/77<8;33736;7799+8;699<<==>::5;:>:;;:?:;;@@A6;;@?CCC9=6;;<*77<5<;<@@BB?A@BBA>=<9:688//)/65/5/55C<A@7717?9>?@:
@ATNG8:01736:04104
GATGGTAGCTCACGTACGTCACACGTACTCATTCGTTTCGGAAGAGACAGGTACGTTAATAGTTAATAGCGTACTTCTTTTTCTTGCTTTTCGTGGTATTCTTGCTAGTTACACTAGCCATCCTTACTGCGCTTCGATTTGTGCATACTGCTGCAATATTGTTAACGTGAGTCTTGTAAAACCTTCTTTTTACGTTTACTCTCGTGTTAAAAATCTGAATTCTTCTAGAGTTCCTGATCTTCTGGAGATATCATCAGCGAGCTACCATCGTTATCGGAAAGTCT
+
9444.49:;??@;;;=666>>;9:BBB>@?@A<ABBB=BB>B=@@BBBBC@BBBCB?B?ADCC@C?CABBBBCBB?BBBBB3A>8>9999(8??A?BAA?BC>@>?@??9?AAA=?@@<@BB=A<@@?>>>??=CAAAA8???@;:;@AAA;;;@<;;;<@A<A=A>=>=@B@@;@9:::+88=7<=???/??==@,//9///68-/)/565)6/87@=><AD;>>@@@@@<?<???@8818?>9<=<<=?>>>A???AA@@@@@=A@@AA=>>>>;>A:>>>>
@ATNG8:01740:04117
GATGGTAGCACGAGTCACTCATATCCAGAAGATCAGGAACTCTAGAAGAATTCAGATTTTTAACACGATAGTAAACGTAAAAAGAAGGTTTTACAAGACTCACGTTAACAATATTGCAGCAGTACGCACACAATCGAAGCGCAGTAAGGATGGCTAGTGTAATTAGCAAGAATACCACGAAAGCAAGAAAAAGAAGTACGCTATTAACTATTAACGTACCTGTCTCTTCCGAAACGAATGAGTACTATGTAGAGCTCTATACTACCATCGTTATCGGAAAGTCT
+
;55@9>ABABBBCBCCCCCCCDDBC?CCC?CAAB99:;@CBCCCBB?BC?B?BBBBBBBB1B@BBBAA?A?=;;3;<9;;;;*;C=B5;;;6;EEBCBBBDDCCC?C@BB?BBB?AACBCCCCCCCCCDCAA=ACCC?B>??B@A?=B?BBA?BCCCBBCB?B?BACC?CC>AB@>BBBAC=A::9:CDDD3BB?BBBBCBBBB6:6:A?A?C>AABBB?BBBBAA@<@>ABB>BAA?CCCAAABABAAAADBBBCCCBBACABA?BBBBB>CCCC@AA<A???
@ATNG8:01743:04094
GATGGTAGCGCATATCAGCGCAGCCCAGAAGATCAGGAACTCTAGAAGAATTCAGATTTTTAACACGAGAGTAAACGTAAAAAGAAGGTTTTACAAGACTCACGTTAACAATATTGCAGCAGTACGCACACAATCGAAGCGCAGTAAGGATGGCTAGTGTAACTAGCAAGAATACCACGAAAGCAAGAAAAAAGAAGTACGCTATTAACTATTAACGTACCTGTCTCTTCCGAAACGATGAGTACCTCTCAGACGCTCGTCCTACCATCGTTATCGGTAAGTCT
+
/;@?688..--69:<BBB@@@BBBC;ABCABA@B?@:>=AAAAAAA=@A=A=@AB@@@@@0@?CAAABBBA;;;0;A?>===(=>9=.555&5;;.66665=<>>4:49B=@@B@BBBDEBCBBDDCBBB<;5;;99=DBBBC@BA=>:>00*0>:799=B:=<:?:938=:;;<+//99;399;5788773#3;4888:<===C>>9>A:5285==BCC@C@@@@@@<@?AAC>B;;9??BAAA?A?>?>@@@?>;=A8947>=4<<:7:4:?8817;6<;=:
@ATNG8:01744:04121
GATGGTAGCACGACACGACGATGTGTACTCATTCGTTTCGGAAGAGACAGGTACGTTAATAGTTAATAGCGTACTTCTTTTTCTTGCTTTCGTGGTATTCTTGCTAGTTACACTAGCCATCCTTACTGCTTCGATTGTGTGCGTACTGCTGCAATATTGTTAACGTGAGTCTTGTAAAACCTTCTTTTTACGTTTACTCTCGTGTTAAAAATCTGAATTCTTCTAGAGTTCCTGATCTTCTGGCTCTCGTAGACAGATACTACCATCGTTATCGGAAAGTCT
+
:@CC@BCABBA====<>@<<<=CBCCBBBBCB?CBBC=BB?B?CCAAADC@CCBAA@C?BBBB?B?BB??@CB@A?;::::+8<8?977(33336<3303>8;<@?7827BCAB?@@<@BB<@;??A@@@=;;;>=C>><<=@@D@@<<<@AA<AAA<==:==BAA???@AA;>>BBB5A<@:>CCCD/@@;::1;;;;;:8659-5667(579673959>6?AA>>==8=;?===<<8=<;7:;:=>>>A=>>>@BAAAB==:=>>>><>@@@=BD9A;:;
@ATNG8:01746:04108
GATGGTAGTATCTGCACACTCTGTCCAGAAGATCAGGAACTCTAGAAGAATTCAGATTTTTAACACGAGAGTAAACGTAAAAAGAAGGTTTTACAAGACTCACGTTAACAATATTGCAGCAGTACGCACACAATCGAAGCGCAGTAAGGATGGCTAGTGTAACTAGCAAGAATACCACGAAAGCAAGAAAAAGAAGTACGCTATTAAACTATTAACGTACCTGTCTCTTCCGAAACGATGAGTACTATAGACTATCTGAGACTACCATCGTTATCGGAAAGTCT
+
:8::8<<=@<<<<<<==>??>@>@>:>>B=5599;58@7??@;???8AB>A<>>?@ABBA3B799@AA=>=888*7399999(9;6;5;;;0;=>:?CDGCDDBB=@<;;5;@@=@BAACBBBC;:;@;@AC?@A<=?B>==AAAB?D<A9929B@@ABAA>AABBBB?BB?BBB=@@BBC<B?=6:;:;;,//(/678797::076(68776;3<8===9<<<<<483448:;18773333;334BBC885:55::9;::443:4889//)/8//(/81///?
@ATNG8:01750:04120
GATGGTAGCATCATGCATATCTCACCAGAAGATCAGGAACTCTAGAAGAATTCAGATTTTTAACACGAGAGTAAACGTAAAAAGAAGGTTTTACAAAACTCACGTTAACAATATTGCAGCAGTACGCACACAATCGAAGCGCAAGTAAGGATGGCTAGTGTAACTAGCAAGAATACCACGAAAGCAAAGAAAAAGAAGTACGCTATTAACTATTAACGTACCTGTCTCTTCCGAAACGAATGAGTACTATGTAGAGCTCTATACTACCATCGTTATCGGAAAGTCT
+
8849.49999959966<A<;;;;59.5;=7<ADBAA?B@CBB<<==9BB>C@AA?@>B==+A;?A?373=:88817<>9999'44.45:;=166@@@2A>??===9=:>><@@@<CCBB@@??>>AA989AA<>>AA=?;:00+000*/)--835-////6849;:8;=9=E795<233333(3333(3;===+43.33337:33238389992949;<76/6;:9655154577.79949@<<988774<879BBBA@A@00000?;@?@991:9==277*7777
@ATNG8:01761:04121
GATGGTAGCTATACGTATATCTATGTACTCATTCGTTTCGGAAGAGACAGGTTCGTTAATAGTTAATAGCGTACTTCTTTTTCTTGCTTTCGTGGTATTCTTGCTAGTTACACTAGCCATCCTTACTGCGCTTCGATTGTGTGCGTACTGCTGCAATATTGTTAACGTGAGTCTTGTAAAACCTTCTTTTTACGTTTACTCTGTGTTAAAAATCTGAATTCTTCTAGAGTTCCTGATCTTCTGGGTCTCTCTCTCACGCACTACCATCGTTATCGGAAAGTCT
+
AAA@?BBBBCBDDDCCCCEDCBBBCCCCDEAA?@DDC=BB?A?ACCCDCC?B?CCC?B=BACB>A<BBAAA@>>?<?A?AA1AA<ABBC;BBAA>BBB?BC;==>BAA?BBBCC@>>:>AA;A;????>>>>9>CAA:==<<=<<<>>>>>8:8@;=><:AA;C9>>>==@@@A;===CC5C=A;?A?A?.;9888)////66;=<;?@@@/@>>>B;>;>><?BBA>>=:=<??ACAA7:;AE:??>>=>>>>?>@ACC888B=<999949?@@=@D9AA>>
@ATNG8:01770:04118
GATGGTAGCTCGCTGATGATATCTCCAGAAGATCAGGAACTCTAGAAGAATTCAGATTTTTAACACGAGAGTAAACGTAAAAAGAAGGTTTTACAAGACTCACGTTAACAATATTGCAGCAGTACGCACACAATCGAAGCGCAGTAAGGATGGCTAGTGTAACTAGCAAGAATACCACGAAAGCAAGAAAAAGAAGTACGCTATTAACTATTAACGTACCTGTCTCTTCCGAAACGAATGAGTACTACTCTCAGAGACACACTACCATCGTTATCGGAAAGTCT
+
:<8@>A>BBIAABCBBBBBBEHCCC@CCC@BAADA@>B@BFDCAAA?CC?B@B@?=??@@.A?BAAACCBB999+9@99:9;*;C>C5;;;49BB?CCBBBBEME?B?BC@CCD<@?ACDDDDEDDDDDCCC=ABCC@BBBBBBAA>B@CAC@ACCCBBBB?BBBBBB@BB????9<=999,998:@>>??/;>7<///==>>><B=B@@@7;7;?BBC@BBA@@@@4:8:BB=BBB?BCCCBBBCBBBBBBBBBBB@@?@@@AA:==BBB<??@A;??6;:==
@ATNG8:01773:04120
GATTAGTGTGTCTCTGAGAGTAGTACTCATTCGTTTCGGAAGAGACAGGTACGTTAATAGTTAATAGCGTACTTCTTTTTCTTGCTTTCGTGGTATTCTTGCTAGTTACACTAGCCATCCTTACTGCGCTTCGATTGTGTGCGTACTGCTGCAATATTGTTAACGTGAGTCTTGTAAAACCTCTTTTACGTTTACTCTCGTGTTAACAATCTGAATTCTTCTAGAGTTCCTGATCTTCTGGACGACGCGCACTGACACTACCATCGTTATCGGAAAGTCT
+
4557:8454555566>>C@@ABB;;5::9=5=8::-48387>=====>5;;?;:256;;;;:>9CBABBB;9:9=<==9'//)///9.77>;=<AA;>D?99994;69=>@>9598<<>9@7A@669CBB@C:;9<@?@AAABAB@@@AA@BA?CCC@BB@C@B@AACCC;<:;A@@@3<+0////&/;;;;266<;@@@9668=8:<7<666;@F?CC?@@@::8>9?8==>>>?@BBC@;:9<@>>?ABA?A@@AA@?>:<000>:;:884>A9=899
@ATNG8:01774:04137
GATGGTAGGCGACATACATACGCGCCAGAAGATCAGGAACTCTAGAAGAATTCAGATTTTTAACACGAGAGTTAAACGTAAAAAGAAGGTTTTACAAGGACTCACGTTAACAATATTGCAGCAGTACGCACACAATCGAAGCGCAGTAAGGATGGCTAGTGTAACTAGCAAGAATACCACGAAAGCAAGAAAAAAGAAGTACGCTATTAACTATTAACGTACCTGTCTCTTCCGAAACGATGAGTACGATGAGATCTCGTGTGATCGTTATCGGAAGTCT
+
44:<8=>>7;;;;;;@>>>=666==156<6<665551525==;;88293-363////:::(:6<//6;;=5625=4>666@@G+>>:>:<=E.<;;)/)////;;::58699177=+//>;>96999=;966<;65549.44989:::597=5505=445><?<@@?=;?7?<24386888==23434999:::%78488888859A;A9=>>>;@797@:96:AA@@?B<?6<:>3;00/6668=:?@BBBB@@<<;;736557:55.5758(/(....
@ATNG8:01728:04184
GATGGTAGCATCATGCATATCTCACCAGAAGATCAGGAACTCTAGAAGAATTCAGATTTTTAACACGAGAGTAAACGTAAAAAGAAGGTTTTACAAGACTCACGTTAACAATATTGCAGCAGTACGCACACAATCGAAGCGCAGTAAGGATGGCTAGTGTAACTAGCAAGAATACCACGAAAGCAAGAAAAAAGAAGTTACGCTATTAACTATTAACGTACCTGTCTCTTCCGAAACGAATGAGTACGATGAGAGAGCTCTCTCTACCATCGTTATCGGAAAGATCTT
+
<<<B?BBBECCC;666=ACA@@A::.5@<5:?AB<;6:8:95885<8::=@?>?>@ACCC+7/3?@/0/:9::;29@@@@@@0@@>>:?@E9CCC@CCCDCFC:;;9;>>?CAB<??@???@BAB;;9@@@A@@@@C>@@BBBAAA>A?D<;7:CAAACAA=??>??@>CB@BBB8==888*37;5;=??@@'9=96518;>>@@D=A<BA@@:>:=@CCB?BBA@?>B?B9BBB>BBB;==B799997=>=?=8555999..///..35655)..55057'22555.
@ATNG8:01729:04142
GATGGTAGCAGACGTGACAGAGCGCCAGAAGATCAGGAACTCTAGAAGAATTCAGATTTTTAACACGAGAGTAAACGTAAAAAGAAGGTTTTACAAGACTCACGTTAACAATATTGCAGCAGTACGCACACAATCGAAGCGCAGTAAGGATGGCTAGTGTAACTAGCAAGAATACCACGAAAGCAAGAAAAAGAAGTACGCTATTAACTATTAACGTACCTGTCTCTTCCGAAACGAATGAGTACTATGTAGAGCTCTATACTACCATCGTTATCGGAAAGTCT
+
DDBB?BCCCBBBCBBBDEDBBAECCACBB?BBBBBB@C?BBABCCC?AB?B>BBB@B@A@2@@BBBACCCBBBB9>>9:::;*;A>C<AAA9AIEADBBBCDCDC@C@CB?BBB@CCAABBBBDCCCCCCCC?CBCC>@>>>??@A>B?BBB?BCCCCBAA?CCCAAA?BC?>>><>@BBC>BBA=?<<<<.<A>B766@@@@A<A:?@@@:>:>ECCC?CCBBCCC@B?BCC>B9979CBBBBBBBBBBB@@@@>==;:9>?<<378@@A=>>>A<AF9>:::
@ATNG8:01730:04184
GATGGTAGTCTCAGATAGTCTATAGTACTCATTCGTTTCGGAAGAGACAGGTACGTTAATAGTTAATAGCGTACTTCTTTTTCTTGCTTTCGTGGTATTCTTGCTAGTTACACTAGCCATCCTTACTGCGCTTCGATTGTGTGCGTACTGCTGCAATATTGTTAACGTGAGTCTTGTAAAACCTTCTTTTTACGTTTACTCTCGTGTTAAAAATCTGAATTCTTCTAGAGTTCCTGATCTTCTGGCTCTCGTAGACAGATACTACCATCGTTATCGGAAAGTCT
+
::<=7;?@@?>;;<<<<BA@<CBB>><<<444.499909<496;;;@@=>:@@;6626:>?<<:=9B@A>=0/-8+--999'--+/8::1::6626>>9=?46;@@>@>BBBCDDCD?BAA<@=@BBABBBA>BBBA?C@@@ABBBBBAA@@@AA=;;;?AB?B=??AB@@A@A<A;;;;.:499>????,A@@BC<BAAA@?>=9:.9494$94955.4:@C@@AA;;:A<A?BBBA@@?A?C?B@BBABBBBCCCCCBCABBB@CBB@@8::AA=AB=ACCA
@ATNG8:01730:04188
GATGGTAGTATCTGTCTACGAGAGCCAGAGATCAGGAACTCTAGAAGAATTCAAGATTTTTAACACGAGAGTAAACGTAAAAAAGAGGTTTTACAAGACTCACGTTTAAACAATATTGCAGCAGTACGCACACAATCGAAGCGCAGTAAGGATGGCTAGTGTAACTAGCAAGAATACCACGAAAGCAAGAAAAAGAAGTACGCTATTAACTATTAACGTACCTGTCTCTTCCGAAACGAATGAGTACGTGTGACGTACGTGAGCTACCATCGTTATCGGAAAGTCT
+
CCBB?B@B@A:555;;<@>>=<99905<<==995@=@9==9443:6:9384--(---888)81776888888A>675//////#///)///,/;A8><<9;;<:;;)44)4838;>9>=<<===@ECCDDCCDC?AAAA6;:BACA@?;<;@00-0@>;@?BC@CCBBBB?BC@CBB?BB@=?8<77/6===>/?@;@@>>>>AAB:>:<;==1818>BBB?CBBA@AA7977?C=>@>?BBBBBBBAACC@DBBDCBBAAACBBBB:>>==B?BA@B<:;3;@@>
@ATNG8:01737:04142
GATGGTAGCTCACGTACGTCACACGTACTCATTCGTTTCGGAAGAGACAGGTACGTTAATAGTTAATAGCGTACTTCTTTTTCTTGCTTTCGTGGTATTCTTGCTAGTTACACTAGCCATCCTTACTGTGCTTCGATTGTGTGCGTACTGCTGCAATATTGTTAACGTGAGTCTTGTAAAACCTTCTTTTTACGTTTACTCTCGTGTTAAAAATCTGATTTCTTCTAGAGTTCCTGATCTTCTGGTAGAGCGTGCATATATCTACCATGTTATCGGAAAGTCT
+
@:@B@CCCCBCBBBBD;9;DEDAABCBBBCAA?BCCD>BB@B@CCCCCCC?BBBBA@C?BABB@C=BABBBBAAA?BCDDD3BB?BBBB>BCCC>AAC@CB699BCBA?BBBBBB@A;?==:=9>>AA>;99:??AA688<888>=?AAAA@???<>>>:>?;@9>>>@@AB?>:>;;::1:9=977766(8<666.7/////997;7;CCC.:>>>>><59:3:<=>?==:=7;;?<<<///@9::>888==>>>?AAAAAD@@;@>>><>>=@:>>9>AAB
@ATNG8:01758:04172
GATGGTAGGCACTGCGCACACATCCCAGAAGATCAGGAACTCTATAAGAATTCAGATTTTTAACACGAGAGTAAATGTAAAAAGAAGGTTTTACAAGACTCACGTTAACAATATTGCAGCAGTACGCACACAATCGAAGCGCAGTAAGGATGGCTAGTGTAAACTATGCAAGTAATACCACGAAAGCAAGAAAAAAAGAAGTACGCTATTAACTATTAACGTACCTGTCTCTTCCGAAACGAATGAGTACACACTCTCATATGACACTACCATCGTTATCGGAAAGTCT
+
::8><=8@::999::59<<BCBBCJ>B@B?@@@@CC=B7:9@996>9AA<?::==79:99'96<;:?:::;<;;(3333333$3;491888.77717;397A=;=1515:3;;A:>=88<BBBBBBCBCBCC@BBBB9::?=?773047;=><:??==;;9:)00/--993---0877(-/635,..2.2222222"27255559885519177561628;AAA?A@;;?=B?B>ABF>BAA>ABCDCBBBBBBBB?===??BB???>@@>BBBCC?BABB?DD>B9::
@ATNG8:01761:04155
GATGGTAGCACGACACGACGATGTGTACTCATTCGTTTCGGAAGAGACAGGTACGTTAATAGTTAATAGCGTACTTCTTTTTCTTGCTTTCGTGGTATTCTTGCTAGTTACACTAGCCATCCTTACTGCGCTTCGATTGTGTGCGTACTGCTGCAATATTGTTAACGTGAGTCTTGTAAAACCTTCTTTTTACGTTTACTCTCGTGTTAAAAATCTGAATTCTTCTAGAGTTCCTGATCTTCTGGCTCTCGTAGACAGATATACCATCGTTATCGGAAAGTCT
+
445=9=BCCCBABC>AAA@;;;:@<B@;;>BB>BBBD=AA=@?CCBBBBB?BBAAA<@:==:=8?;@CAAAAA:A@CCCCC3BB<B???7<??>>B@@<@@<9:9?;>7=CBA??==8=<;6;8=;;;>====ABAA:>>@?>>>????;;;AA@7;;>;>A=A<ABBDB@@@@<??@@@5@;?:>>AAA/==8991967///9::><<@@@,6///8/5/7:7?=<8>//,/,//;889///=9===:=====>???C===<<:::;>@=;;;D<@@:A@=>
@ATNG8:01762:04143
GATGGTAGAGTATCATGTGTATCATACCAGAAGATCAGGAACTCTAGAAGAATTCAGATTTTTAACACGAGAGTAAACGTAAAAAGAAGGTTTTACAAGACTCACGTTAACAATATTGCAGCAGTACGCACACAATCGAAGCGCAGTAAGGATGGCTAGTGTAACTAGCAAGAATACCACGAAAGCAAGAAAAAGAAGTACGCTATTAACTATTAACGTACCTGTCTCTTCCGAAACGAATGAGTACTGTATCTATGTGTGCGCTACCATCGTTATCGGAAAGTCT
+
CC@@?ABBBCCCCCCBBBDA:..----3-//4787;/0)/)//596=@<@@-0-/77::<<<+<8;A:;;CCB;;;6:CA@@AA0AB@C@DDD;CCC?BBCBBBBA@>A?AA?BBB?BBBBCCCCCCCDBBBBC@CCBA?BBBBAAAB>B?C??=?CBBBBBC?CCCB@@>@B>BBC>AABBA;@??<?CCCC2BB@C887>>>>>9=:=A?@7:7;ABBB@CCCBBCC@C?CCC>CAA>AAABCCDCCCBBB@?===?888@@CCD>AA@@B@BBB@=BA7=:::
@ATNG8:01767:04152
GATGGTAGATATATGCACGCTCTACAGAAGATCAGGAACTCTAGAAGAATTCAGATTTTTAACACGAGAGTAAACGTAAAAAGAAGGTTTTACAAGACTCACGTTAACAATATTGCAGCAGTACGCACACAATCGAAGCGCAGTAAGGATGGCTAGTGTAACTAGCAAGAATACCACGAAAGCAAGAAAAAGAAGTACGCTATTAACTATTAACGTACCTGTCTCTTCCGAAACGAATGAGTACTGTATCTATGTGTGCGCTACCATCGTTATCGGAAAGTCT
+
;ACC@BCBCBDCCCBBCBBD@A@BA?BB?BBBB@@<@?BABBCCC@CC?B?A@@9::::(9?ACBABBBDBBB9<<;;;;;);C>C5;;;*9@B;<A<ABCD@@>A@CC@CBC?C@CBCBCDBCBCDDDCD@DBBB?BBBBBBBB?B@CAA>BCAACCCD?CBBBBB?AB>ABB>BABCE=???>???>>1?B?B=>>>>=?@5:7;;;;1818ABBB@ACCCCBA<@;?>>;@??<?CCAAABBBABBBAAABEDA@@<B@@@:==@<=7;;AD<@@7;;==
@ATNG8:01769:04173
GATGGTAGTAGTAACTAGTCATACCAGAAGATCAGGAACTCTAGAAGAATTCAGATTTTTAACACGAGAGTAAACGTAAAAAGAAGGTTTTACAAGACTCACGTTAACAATATTGCAGCAGTACGCACACAATCGAAGCGCAGTAAGGATGGCTAGTGTAACTAGCAAGAATACCACGAAAGCAAGAAAAAGAAGTACGCTATTAACTATTAACGTACCTGTCTCTTCCGAAACGAATGAGTACACATCGTCGTGTCGTGCTACCATCGAGGTTGTAAAGTCT
+
AAAC@CCCCCCBB@CCBB=CCCCC?CCF@CCCAAA=A=ABCBBAA>@@>C>BB779@@@2A?BCECBBABCCK>AA=AAAA/AB=A499:/:::4;?@@B>??A=B<BB=A>>:>>@AADA>??@AAAA@@:??AA<>>B@???@7<6<<<9=>AAAAAA;A@?@AA=8:7:@@9>>==;5978898989+::5:AC?@?@>=8=6<@@@<@=A@<<<<@>AA@@@:>;>?B:@==::::>778AA?ABBB??;A???@@>>>><AB@???:=999::0:<>?
@ATNG8:01775:04176
GATGGTAGGCGTGTGAGAGTCTGCCCAGAAGATCAGGAACTCTAGAAGAATTCAGATTTTTAACACGAGAGTAAACGTAAAAAGAAGGTTTTACAAGACTCACGTTAACAATATTGCAGCAGTACGCACACAATCGAAGCGCAGTAAGGATGGCTAGTGTAACTAGGAAGAATACCACGAAAGCAAGAAAAAGAAGTACGCTATTAACTATTAACGTACCTGTCTCTTCCGAAACGAATGAGTACTATGTAGAGCTCTATACTACCATCGTTATCGGAAAGTCT
+
BBBC@BBB>AACCCBBDED@ABCB>7>DGACEA@@?<@=AABBACC@CC?C?BBBBBGGG3B?CBBCBBBBBCC@CCAAAA@.@@<A>BBB9BCC?B@A>C@@>>;>=AA<A@>:>A<<<<<<>>AA@@A@@7<<AA;>=>>;;9;5<;>>=;>>>>>@A@;>>@@;<8<A;CBB>B88:A9>;;677979+9<;@@@@??@@C<>;>@@@=@=AAA>?;?A??>??<A=>>>9>BC@BDCCBBBBBCCCCCFBAABBDCCCBAA?ABBBB?DECC?BB<B???
@ATNG8:01776:04146
GATGGTAGTATCTGCACACTCTGTCAGAAGATCAGGAACTCTAGAAGAATTCAGATTTTTAACACGAGAGTAAACGTAAAAAGAAGGTTTTACAAGACTCACGTTAACAATATTGCAGCAGTACGCACACAATCGAAGCGCAGTAAGGATTGCTAGTGTAACTAGCAAGAATACCACGAAAGCAAGAAAAAGAAGTACGCTATTAACTATTAACGTACCTGTCTCTTCCGAAACGAATGAGTACACACTCTCATATGACACTACCATCGTTATCGGAAAGTCT
+
88:A<BBBBCABBCDICBBCCBCCCDCC@CCBBAA<@=BBCBBAC?CC?C?BBA>>>=;.=<ABBBBBCCBBB9>>;;;;;*;A>B5::;*9@<9>C=CCECCC?B@BC?BBB>AAAABCBCCCCBCCBBC@CCBB?BABCBBBB?C@A@?@@@ABBBCB?BAABBB?BB?AAA?CCDDF=???>ABCCC3@@<@;;;C@@>><>8;:AA:=:<?A@@=@BCDBBA?C>AAD>ABA?BBBBBBBBBCCCCCB@@==ACBBDCBB?BAAAC?CCCC?CC>B?>>
@ATNG8:01776:04169
GATGGTAGTGATACAGATCAGACACCAGAAGATCAGGAACTCTAGAAGAATTCAGATTTTTAACACGAGAGTAAACGTAAAAAGAAGGTTTTACAAGACTCACGTTAACAATATTGCAGCAGTACGCACACAATCGAAGCGCAGTAAGGTTGGCTAGTGTAACTAGCAAGAATACCACGAAAGCAAGAAAAAGAAGTAACGCTATTAACTATTAACGTACCTGTCTCTTCCGAAACGAATGAGTACGATGAGATCTCGTGTGCTACCATCGTTATCGGAAAGTCTT
+
888;<;;BEB;96<;;;;;<>=B>C7;;>465=ABA?A?BBB995>8;<5><?AB@@A@@2A489B:99AA??<3;@ACCCC5AA=A=BBC9CCC@CICCC@A0000<A@=@@A>AA@ABBBBCDCCCDBBB?CCDDACBA???::3;4;5;4:@>>?<<;8585;;?;??:???8?>>AA:=8B@CCCCC3??:?:94:@@@A@=@=@@AB6:8::::DABAAAA@@<@;?=A7?:;4:;=?>??BBCC>>?>>BCBBBCCCC??;>=@96-5776/36.66--(
@ATNG8:01729:04197
GATGGTAGCTCGCTGATGATATCTCCAGAAGATCAGGAACTCTAGAAGAATTCAGATTTTTAACACGAGAGTAAACGTAAAAGAAGGTTTTACAAGACTCGCGTTAACAATATTGCAGCAGTACGCACACAATCGAAGCGCAGTAAGGATGGCTAGTGTAACTAGCAAGAATACCACGAAAGCAAGAAAAAAGAAGTACGCTATTAACTATTAACGTACCTGTCTCTTCCGAAACGAATGAGTACGTGTGACGTACGTGAGCTACCATCGTTATCGGAAAGTCT
+
??:;05<=====?@>>>CCCD969<:=@@;?@@;;9<A;@@@995<7;><A:78333778$7,33:=<;;<<<<5==;;9:*5>8>.555&5<<7;;;A?956A;@?BC?BBC?BCABBCDCCBCCCCCCD@AAAC899ACABBB?CADAA>ADCBB@?@?CCCBBD@CE@@>?=A>@@>7=0/)//////%/96;8579<;86179:::>8>8>=A@@>@AAAABA=?=?AA=BBB@BBBCCCCCBBB>AAABBBBBBCDCBCC?C???C?CB@B?@@8?888
@ATNG8:01730:04190
GATGGTAGTACATGATAGACGACACCAGAAGATCAGGAATCTAGAAGAATTCAGATTTTTAACACGAGAGTAAACGTAAAAAGAAGGTTTTACAAGACTCACGTTAACAATATTGCAGCAGTACGCACACAATCGAAGCGCAGTAAGGATGGCTAGTGTAACTAGCAAGAATACCACGAAAGCAAGAAAAAGAAGTACGCTATTAACTATTAACGTACCTGTCTCTTCCGAAACGAATGAGTACGATGAGATCTCGTGTGCTACCATCGTTATCGGAAAGTCT
+
@;8?<;;===BBFGGCBBBB@@@CC@BCB@CCCCBB@CABCBCCC@CD=?>?BBBBEGE2A>BCCBBABBBBD>?@;;;;;*;A>A5;;;7:DCADBBBHCBBD@B?CE@CBB?BDDBCBCBCCCDA@ACC@CCCC?BBBBBBBB?C@CAA?ACBCBBBB?ABBCDD?AA?AAB>BBCCE<A==7::9:9+:=::;;;FBAAA8;8;@@B=A=>?A@@=?BBBBAA<@<@@@;ABB@AAABBBCBDA>>>>>AA>>>A;;::@@:>>A@@<@>===AA9?>>>
@ATNG8:01733:04201
GATGGTAGCTCGCTGATGATATCTCCAGAAGATCAGGAACTCTAGAAGAATTCAGATTTTTAACACGAGAGTAAACGTAAAAAGAAGGTTTTACAAGACTCACGTTAACAATACTGCAGCAGTACGCACACAATCGAAGCGCAGTAAGGATGGCTAGTGTAACTAGCAAGAATACCACGAAAGCAAGAAAAAGAAGTACGCTATTAACTATTAACGTACCTGTCTCTTCCGAAACGAATGAGTACTACTCTCAGAGACACACTACCATCGTTATCGGAAAGTCT
+
>>>E@DDBBB@A@CCBFCCBBAAAA<@CD@BBDB@@=@>@@@885;7;;9<7;>773333$71;;9?:8=8=AA88794444$5<8>.555&5<<4;;<;;??>B?B@CD>@@GCBBBEDCBBCCCCCCCCC@BBBC?CCBBBCBA>B?A>?<@A@ACBCB?CDAAAC?CC?CBB?BBCCC=B9999CCCC3??9;888@@@BB<A<A@@@=?<?>CBB?BDDDABA@C????9?AA=ABBBBCBBBBBBBBDDBBBBBE?;;;;6;@@>>;>CBD=BB9?;;:
@ATNG8:01750:04215
GATGGTAGCGCACACATAGATACAGTACTCATTCGTTTCGGAAGAGACAGGTACGTTTAATAGTTAATAGACGTAACTTCTTTTTCTTTGCTTTCGTGGTATTCTTGCTAGTTACACTAGCCATCCTTACTGCGCTTCGATTGTGTGCGTACTGCTGCAATATTGTTAACGTGAGTCTTGTAAAACCTTCTTTTTACGTTTACTCTCGTGTTAAAAATCTGAATTCTTCTAGAGTTCCTGATCTTCTGGCTCTCGTAGACAGATACTACCATCGTTATCGGAAAGTCT
+
88:=<?@BC@@<CCDDBBBABB@=>994995505=<=5;:7<)/////9:4555444)45:;<A7>9>@0--8--(-:)/////$/89(44:>3::;<5:65.5:49;;:=B?BBBBBACB?AAA>A>BC@AAB;;5;AAA<AA@A@@@@>>??BBABC?;:9?BC?C<?A@???@<@;?9999*55:255::<)66?=?4=65666555<.5555$55455.549<7555595<7<7<><;;;<;?CACCBBBBBCCCCCAA@BBCAA>AAAAB?CCCD?BB=BAAA
@ATNG8:01750:04235
GATGGTAGCGCATATCAGCGCAGCCCAGAAGATCAGGAACTCTAGAAGAATTCAGATTTTTAACACGAGAGTAAACGTAAAAAGAAGGTTTTACAAGACTCACGTTAACAATATTGCAGCAGTACGCACACAATCGAAGCGCAGTAAGGATGGCTAGTGTATCTAGCAAGAATACCACGAAAGCAAGAAAAAGAAGTACGCTATTAACTATTAACGTACCTGTCTCTTCCGAAACGAATGTGTACGATGAGAGAGCTCTCTCTACCATCGTTATCGGAAAGTCT
+
CBBB@E<6;CCCECCCBBBBDCCCC>CDG>CCCCBA>A?CBCDCC?=AA?A>B>A::999*:=ACCBBDCCBB@9@C:9:::';@=@5999&9BB:>BBBCCCCC@D@AA=ACA<AAAACA@@ABBDDDEED?DCCC@B???BBAB@C@CCC?BBCCCBBBBCCBAAA>BB>?@@>BBBCC:A9999CDED.CC?C999BB=<><?:?@@@<@;??CBB?CBBBBBB?B?ADD=AAB?@AACCB@@@BCCCABBBBBA==>>>>?<>???B?BBBB@BB;A>::
@ATNG8:01751:04207
GATGGTAGATACTCGCTGATACACCCAGAAGATCAGGAACTCTAGAAGAATTGCAGATTTTTAACACGAGAGTAAACGTAAAAAGAAGGTTTTACAAGACTCACGTTAACAATATTGCAGCAGTACGCACACAATCGAAGCGCAGTAAGGATGGCTAGTGTAACTAGCAAGAATTCCACGAAAGCAAGAAAAAGAAGTACGCTATTAACTATTAACGTACCTGTCTCTTCCGAAACGAATGAGTACTGTATCTATGTGTGCGCTACCATCGTTATCGGGAAAGTCT
+
>::C9BBCCBBBBCCCGCCCCCCDD=BBC?CCCC;;8;<??BBBBA?@@:@0/0>;96666)86;@<??BCDDDF;@=;;<<<(;B>B<@@@7@BA=ABACBBBBB@D>AA>ABB@BBBBCCCCABADCCBBB>@;;;<@??AAA9:8;@AAB@BCCBBCCC?CBBBAA=AA=A?B?BDA@@8>;=9:BBBB/>?<>>>=>=A@@6;7:=>A:=:>BA@@@BBBBA@@0000@@7@@@:BAAAAAA@@@A@@?:99?>888>=<<=377<<>8::888)8=)78>>
@ATNG8:01756:04225
GATGGTAGTGCGTGAGAGAGAGACCCAGAAGATCAGGAACTCTAGAAGAATTCAGATTTTTAACACGAGAGTAAACGTAAAAAGAAGGTTTTACAAGACTCACGTTAACAATATTGCAGCAGTACGCACACAATCGAAGCGCAGTAAGGATGGCTAGTGTAACTAGCAAGAATACCACGAAAGCAAGAAAAAGAAGTACGCTATTAACTATTAACGTACCTGTCTCTTCCGAAACGAATGAGTACTGTATCTATGTGTGCGCTACCATCGTTATCGGAAAGTCT
+
887<;99BBCDCAAACCCICCBBBB<BBB?BCB@AA@BAFDC@A@??BA?A=AAA@@AAA.@<@A@A@@BCBBB>??@A@@@,;;5;=ABB;BCD@BBBADCCCD?@?@D@CCE8::??ADCGCCBBAAAEE@BBBA?;::?BAAB@EAEB@?@CCBBCBB?DBCCCB?BB?BCC999BBA;@>=998888(8?:?BCD@@@AA:>:>@@A=B>>>A;;6;A@@AAA?B=@AC<@@@>ABB998@@@A???998AB>=>><877;7:887749@:;8<E;C>>;
@ATNG8:01759:04198
GATGGTAGCACGACACGACGATGTGTACTCATTCGTTTCGGAAGAGACAGGTACGTTAATAGTTAATAGCGTACTTCTTTTTCTTGCTTTCGTGGTATTCTTGCTAGTTACACTAGCCATCCTTACTGCGCTTCGATTGTGTGCGTACTGCTGCAATATTGTTAACGTGAGTCTTGTAAAACCTTCTTTTTACGTTTACTCTCGTGTTAAAAATCTGAATTCTTCTAGAGTTCCTGATCTTCTGGATAGCGACGCGATATACTACCATCGTTATCGGAAAGTCT
+
;<<A9BCCAA??;=<<@BC<<@CDDFFCCD;<;<DDF?CC@D@BBCBCBB@CEAA@@CADCAA>B?CCBBBCBBB?==>??+:A?A998(33736<<=>@A<=>@BCB@DCCA=;?>;CAA7;7;:;=>::;>DA@?7;:@@A@@@@@@A@@@@@<687;??5;7;@@AA???A;AAAAA;C<A5::ABC/A@@@A7=888;;@@BB=CABB/B==>@<@<@@<@==>>>>=B<@@@@@A7;;>;>A?@?=<=AAA>>>@@@??@<?@@@@:==@@;@D:B>::
@ATNG8:01759:04221
GATGGTAGTGTCATATGAGAGTGTGTACTCATTCGTTTCGGAAGAGACAGGTACGTTAATAGTTAATAGCGTACTTCTTTTTCTTGCTTTCGTGGTATTCTTGCTAGTTACACTAGCCATCCTTACTGCGCTTCGATTGTGTGCGTACTGCTGCAATATTGTTAACGTGAGTCTTGTAAAACCTTCTTTTTACGTTTACTCTCGTGTTAAAAATCTGAATTCTTCTAGAGTTCCTGATCTTCTGGGATGTGTGCGCAGTGCCTACCATCGTTATCGGAAAGTCT
+
AACD@BBCBB==B=>CC;;;B@@BBBCBBA@@<@ABB=BB>B@@@AA=BC9BB>=D<@??BBC?B?BB@@@CBBA7;;AA?,@?799CF>?<=><CBB=AA9:;CCDC@CDHHCCBB@BBB8:::CAAAB;:6;CBA>BCCCCCBBBAAABDCCBADBB>A@@E@BBBBBCCCD@CCCCC;B@C@AAABA0ABBCD?B;;;CB;;:?4;;;;(:>=?>2929@<@@C@A?B?B=BCBBBB@B@A@9>::;9ACDBBBCCDD;;:9?CC??A?CCCC@CB=B@;;
@ATNG8:01762:04235
GATGGTAGTACATGATAGACGACACCAGAAGATCAGGAACTCTAGAAGAATTCAGATTTTTAACACGAGAGTAAACGTAAAAAGAAGGTTTTACAAGACTCACGTTAACAATATTGCAGCATTACGCACACAATCGAAGCGCAGTAAGGATGGCTAGTGTAACTAGCAAGAATACCACGAAAGCAAGAAAAAGAAGTACGCTATTAACTATTAACGTACCTGTCTCTTCCGAAACGAATGAGTACGATGAGAGAGCTCTCTCTACCATCGTTATCGGAAAGTCT
+
CBDB@CCABBDCBBBBBBBB@AACD@GCC?CCBB@@8;7;ACAABC>@??A?:99@@DCD1E@BCB@@>B995:1:445999(9;49.555&5994;;;;<<<>@;?<>A=A@?589?;@00-/:>>>BBBB=AD::6;ABCCC;<5:;>:98:CCCCDA@?@BA?994:@;??A=A@989.7?>=BBBBB1>?;?ABDBBBFG?B?BBBB@D<=>BBB@BBAB999>A=AAB@BCC?CCCCCBBBBBBBBBBBCDAAABB@===<A<=>A<BBCD<@@;@::9
@ATNG8:01763:04211
GATGGTAGTATAGAGCTCTACATAGTACTCATTCGTTTCGGAAGAGACAGGTACGTTAATAGTTAATAGCGTACTTCTTTTTCTTGCTTTCGTGGTATTCTTGCTAGTTACACTAGCCATCCTTACTGCGCTTCGATTGTGTGCGTACTGCTGCAATATTGTTAACGTGAGTCTTGTAAAACCTTCTTTTTACGTTTACTCTCGTGTTAAAAATCTGAATTCTTCTAGAGTTCCTGATCTTCTGGCGGTATGTATGTCGCCTACCATCGTTATCGGAAAGTCT
+
@>:B?BCCCBBBBCECBCCCCCCBCCDDCB??>@CDC>CC@C@C?@@BBB>BB?@@>B>BABB>B>BBAABBBAB>BBCCC3@@<@?@?9?BBB?BBC?BB5758B>><>@@@>AAA;AAA6868>>>>===;@@@A8<=>>>@@@AA?>@@???9>>><A@<@<?AA<<>??A;@=<<<3<<A<>>AAB/?>88819/////=;9=8=DDD/A>>>>8>8==6=<=====<?<>>AABB;@@@<AC=@@=<=ABA@>:606//,/====7==??:?D;DAAA
@ATNG8:01773:04238
GATGGTAGAGAGACTGTAGCGCACCCAGAAGATCAGGAACTCTAGAAGAATTCAGATTTTTAACACGAGAGTAAACGTAAAAAGAAGGTTTTACAAGACTCACGTTAACAATATTGCAGCAGTACGCACACAATCGAAGCGCAGTAAGGATGGCTAGTGTAACTAGCAAGAATACCACGAAAGCAAGAAAAAGAAGTACGCTATTACTATTAACGTACCTGTCTCTTCCGAAACGAATGAGTACCTCTCAGACGCTCGTCCTACCATCGTTATCGGAAAGTCT
+
<;::7;==BCCEBBBBBBCCCCCCC>CCC@DFECBB@B?@@??@?C?DB>A:>?893777$3188;;==<==CC9==:::;;'9@<@2999&5;;6;<<C?C?CD@E@BA?AA@<??AACBCCCCECDCBDB@CDCC?AABCBBBB>A=@:;6;B@AAAAD@CDBAAB@CD?BBB?BBBBC>>;;7;CCCD/AD<CA???@@@A;>>>>A=A=A>CBB?ABBBAAB5949A@8A9949ABAAACA??;A;;;>@??@@>>;;;79<998B>BBBB>BC?D999
@ATNG8:01774:04218
GATGGTAGTATAGAGCTCTACATAGTACTCATTCGTTTCGGAAGAGACAGGTACGTTAATAGTTAATAGCGTACTTACTTTTTCTTGCTTCGTGGTATTCTTGCTAGTTACACTAGCCATCCTTACTGCGCTTCTATTGTGTGCGTACTGCTGCAATATTGTTAACGTGAGTCTTGTAAAACCTTCTTTTTACGTTTACTCTCGTGTAAAATCTGAATTCTTCTAGAGTTCCTGATCTTCTGGCGCTCTGTCACGTCTGCTACCATCGTTATCGGAAAGTCT
+
<<<C@CBBBBB;;6>><<<@>CCCCCB@>@00+0>>>9<@;>;::9??@C?AB?>?>A;@@>@<>>@AA==///;*//6666)2423..(---/(/87368+..3<5606A@??ABB<>>?<?<?@A@?>>><@@@@8::B?@??>>=>>>788B<@@@<@@<@;?@>;;;AAA:==BBB5B<@;=====+;;:99.6/////76-////'.5633.32..).7779771749=>?>C6;;:59----666;>::6///96:9:<??>><AAAB;??7?GBB
@ATNG8:01774:04236
GATGGTAGTATATCGCGTCGCTATCCAGAAGATCAGGAACTCTAGAAGAATTCAGATTTTTAACACGAGAGTAAACGTAAAAGAAGGTTTTACAAGACTCACGTTAACAATATTGCAGCTGTACGCACACAATCGAAGCGCAGTAAGGATGGCTAGTGTAACTAGCAAGAATACCACGAAAGCAAGAAAAAGAAGTACGCTATTAACTATTAACGTACCTGTCTCTTCCGAAACGAATGAGTACTACTCTCAGAGACACACTAATCGTTATCGGAAAGTCT
+
ABBD@CCCCCCCCCCCBBBCCCCCDACBB?CBBC@@=A@CCDCCDC@CC@C@B??:::::)9<@ACBBBBBCCD=>>;;;;.5@;>.::;&9<<9><;@CCCCC?B@BB@BBB?BBBCCBBCCCCCCCCAA>ACBB@BBBBBBBD>A>@AB>BBDB@@@C?BBADBB>AA=@CC>BBBBB=@?><779:9(9@>BBBBCBBBF<=;?BCC?C@>>>BB>@ABA:88:=<>?D;CCC@A??AACCCABBBB@@BACCCCCCDBB?BCBC@DDBB@BC>CBBB
@ATNG8:01728:04283
GATGGTAGGCGACATACATACGCGCCAGAAGATCAGGAACTCTAGAAGAATTCAGATTTTTAACACGAGAGTAAACGTAAAAAGAAGGTTTTACAAGACTCACGTTAACAATATTGCAGCAGTACGCACACAATCGAAGCGCAGTAAGGATGGCTAGTGTAACTAGCAAGAATACCACGAAAGCAAGAAAAAGAAGTACGCTATTAACTATTAACGTACCTGTCTCTTCCGAAACGAATGAGTACAGAGAGTACGATATGTCTACCATCGTTATCGGAAAGTCT
+
;55=9=BB@EBBBBBCEFCCCCCCC@CCC@A@@A00-0?AAGADDC?BB?BADDFBBB@@1@=ACCEDBBCDDG<B@;;;;;*;B>E5;;;*:@>=@CCCABA;;6;>AA?BAA8::AADBBAAAFCGCCCC@BBBB@CA@@BBBA=A=B;;7;DBBCDCC?DBBCBB?BC@BBB?AB???8>>>>@@@AA2@@=A?>@BA>>><A<BC>>8;8;CCCC?CCBAAAA=@;@BA;AA@>AA@ABCBBBBBBBBAAACBBBBCDB<<8<778;8==>>=CE:>888
@ATNG8:01738:04265
GATGGTAGGCGAGAGTGAGACGCAGTACTCATTCGTTTCGGAAGAGACAGGTACGTTAATAGTTAATAGCGTACTTCTTTTTCTTGCTTTTCGTGGTATTCTTGCTAGTTACACTAGCCATCCTTACTGCGCTTCGATTGTGTGCGTACTGCTGCAATATTGTTAACGTGAGTCTTGTAAAACCTTCTTTTTACGTTTAACTCTCGTGTTTAAAAATCTTGAATTCTTCTAGAGTTCCTTGATCTTCTGGGCTGCGCTGATATGCGCTACCATCGTTATCGGAAAGTCT
+
69;=8;@@<@A=@>@;<@<B>>A=>BB@CC6969DDC>AA=A;@>?@@AC?@@@??9?8:9BG@F?BB???A?9=699888$786;7777&39994::?;?B?A@@@9949>:9;;@A=?AA<A;=9:///884999?6::<99A=;;;?==888;17//,/<5;57;=B:8:BB<>89=<.=,/-/7@@@,>=99=-617<///99/67(/999*///*-749-//+/89866639)/(/9756/---6.6---;8885//.699;??A9>>>==:=<>>687.75/-
@ATNG8:01750:04284
GATGGTAGTGTGTCTCTGAGAGTAGTACTCATCGTTTCGGAAGAGACAGGTACGTTAATAGTTAATAGCGTAACTTCTTTTTCTTTGCTTTCGTGGTATTCTTGCTAGTTACACTAGCCATCCTTACTGCGCTTCGATTGTGTGCGTACTGCTGCAATATTGTTAACGTGAGTCTTGTAAAAACCTTCTTTTTACGTTTACTCTCGTGTTAAAAATCTGAATTCTTCTAGAGTTCCTGATCTTCTGGAGATATCATCAGCGAGCTACCATCGTTATCGGAAAGTCT
+
555>:>>BBB?;66>;;;>>BB;666997:///677.8>5:7;>==BCA?B@A00+/7:=:?7A>A@@AA00*0=800000$///)49;<4==;;7;;;6;>769BB@B@ABABDDBC?A;;7;;@@;;;AAB=@@@@?CAAAB@@@BBB@@@C@@=@@@?AB?B?@AABBBCCC>B;;;;;*;9A;AABBB.;9@@@6@9999599997<===*;;;<<8<=@A=:0000/;6=;=?BBBC?BBB@CCCCCBBBCCCCBBB;;;@@=@BBBB?BBCC@EE>CAAA
@ATNG8:01752:04273
GATGGTAGTGTGTCTCTGAGAGTAGTACTCATTCGTTTCGGAAGAGACAGGTACGTTAATAGTTAATAGCGTACTTCTTTTTTCTTGCTTTCGTGGTATTCTTGCTAGTTACACTAGCCATCCTTACTGCGCTTCGATTGTGTGCGTACTGCTGCAATATTGTTAACGTGAGTCTTGTAATCCTTCTTTTTTACGTTTACTCTCGTGTTAAAAATCTGAATTCTTCTAGAGTTCCTGATCTTCTGGGATGTGTGCGCAGTGCCTACCATCGTTATCGGAAAGTCT
+
?A@C@CECBBBBCDCCBBBBBBDCCCBBACCC?C@@@=@C@C?BBDDDDD?DCCCC?D?DDDD?C@CCDCABBCC=>>>>>=&>@;@@BB<BEBB@BCC@CC?@@BDBB?BCCCDCBB?CCE>?>ACCBCCCC?AACB@CBBBBBBCCCCCCCCBB?BBB?BA?A?BBCBCCCBB?BCDABB?B=?==???'ACCCC>CCCDCCCCBB@BDDC1BCCCC<@<@A<ACCCCBB?C?BAACDD?C89949999BCCCCDBAABC@CBB<BDDCC@CCCD?CC>C@??
@ATNG8:01759:04289
GATGGTAGTGTCAGTGCGCGTCGTCCAGAAGATCAGGAACTCTAGAAGAATTCAGATTTTTAACACGAGAGTAAACGTAAAAAGAAGGTTTTACAAGACTCACGTTAACAATATTGCAGCAGTACGCACACAATCGAAGCGCAGTAAGGATGGCTAGTGTAACTAGCAAGAATACCACGAAAGCAAGAAAAAAGAAGTACGCTATTAACTATTAACGTACCTGTCTCTTCCGAAACGAATGAGTACGAGAGAGCTCACGTGTCTACCATCGTTATCGGAAAGTCT
+
:::C<CCCCBBBCCBCCEDBBBBBB?BCC@CCCCCC?D>@@CDCCA?BB=A?BCBBBBBB1B=@CBBAACCA@B<@?@ABBA2AB>B4:::.;CCAFBBCDCC;;:;?AC?CCB=??CCCCBCDDCBBBCCD@BB??<>@A??@>=:?=@?@>ABBBBCBB?BBBBBC@CC?8889==888*:><9888878%/<7>///==A>>;><AAAC8<7:ABAA>AAAAAAB?B?BBC=BAA>ABABBC>>>BBABBBBB:::???A?@@<A???A;=>=D=DD7=::8
@ATNG8:01777:04289
GATGGTAGATACTCGCTGATAACCCAGAAGATCAGGAACTCTAGAAGAATTCAGATTTTTAACACGAGAGTAAACGTAAAAAGAAGGTTTTACAAGACTCACGTTAACAATATTGCAGCAGTACGCACACAATCGAAGCGCAGTAAGGATGGCTAGTGTAACTAGCAAGAATACCACGAAAGCAAGAAAAAAGAAGTACGCTATTAACTATTAACGTACCTGTCTCTTCCGAAACGAATGAGTATGAGAGAGCACACGTGTCTACCATCGTTATCGGAAAGTCT
+
?::B?BBBBCCDCCCCCCCBB?BC>CCC?CCCCBB=B=BBDDDCC?BB?B?BBBBCCCC1B?BAAAAAACACC<BCBBBBB2BB>B>BBB9BBB?;;;CCCCBB@D@DD@BAB=AACCCCBBCCCCCBB??<?C@@>BBBA>>><7?=A@@>?BBBBDDC?AAABBB@BB?989799AAA==<<9888878%/;7;///==BAB<@<>>??9=:<?BAA?AAA@@A@4999CC>CAA>ABBBBBBBBCBBBBBBBBBBBCBBBBB?BBBBB?BCBB?AA;A998
@ATNG8:01728:04328
GTGGTAGCACGAGTCACTCATATCCAGAAGATCAGGAACTCTAGAAGAATTCAGATTTTTAACACGAGAGTAAACGTAAAAAGAAGGTTTTACAAGACTCACGTTAACAATATTGCAGCAGTACGCACACAATCGAAGCGCAGTAAGGATGGCTAGTGTAACTAGCAAGAATACCACGAAAGCAAGAAAAAAGAAGTACGCTATTAACTATTAACGTACCTGTCTCTTCCGAAACGAATGAGTACGATGAGATCTCGTGTGCTACCATCGTTATCGGAAAGTCT
+
<8:8655=:55<==996664499;4;<@8@956;;6;9===?69:@<;:;?BAAAAAAA2?=CABAAAC@??D=?9:;@@@,;;5:9>=>0;>A9?<<ACC?CC@C?BB?AAB?BBBDEAABBCCCBBBBC?BBAA>A@????::4:<?:969@>>??:>9BBBA@@<:939>;8<;888)8>>9>>@@>>%:71762596:=946.22794;4<@CCB@BB988BB<?9998.777/7?==><@AA889@A:<///@;9555556><<;@:>=AA<??8>=AA
@ATNG8:01734:04320
GATGGTAGATACTCGCTGATACACCCAGAAGATCAGGAACTCTAGAAGAATTCAGATTTTTTAACACGAGAGTAAACGTAAAAAGAAGGTTTTACAAGACTCACGTTAACAATATTGCAGCAGTACGCACACAATCGAAGCGCAGTAAGGATGGCTAGTGTAACTAGCAAGAATACCACGAAAGCAAGAAAAAAGAAGTACGCTATTTAACTATTAACGTACCTGTCTCTTCCGAAACGAATGAGTACACACTCTCATATGACACTACATCGTTATCGGAAAGTCT
+
AAAC@CBBCCCCCBCCCDDBBBDCC=BBB?BABBBC>A?AAAAABB>BB@B?A?@9:999:$73<?>A@CBBBBF>A>@ACDD5CC?A4:;;6;CE?CCCBAB<00+0:<;6<<@<ABBBBBCCHCCCCDC@@=@A@@=@BBBBBBB@B@C@@>@BBBBBBB?BAAABC@BB?>>?>AA???8<<<999::::%097;///><@888)87<=:=5;4;>BBC?@ACD??@?B?BBA;A??;?BBEECCCBBAAABAAAAACCAAABBBBBBBC?DCBC?CF>B989
@ATNG8:01735:04293
GATGGTAGCATCATGCATATCTCACCAGAAGATCAGGAACTCTAGAAGAATTCAGATTTTTAACACGAGAGTAAACGTAAAAAGAAGGTTTTACAAGACTCACGTTAACAATATTGCAGCAGTACGCACACAATCGAAGCGCAGTAAGGATGGCTAGTGTAACTAGCAAGAATACCACGAAAGCAAGAAAAAAGAAGTACGCTATTAACTATTAACGTACCTGTCTCTTCCGAAACGAATGAGTACTATGTAGAGCTCTATACTACCATCGTTATCGGAAAGTCT
+
A@@B?BBBACCCBCCCCCCDCCCBB@CCC?CCFCAA?A?CBBBHCC?BB?B?@BCBBBBB3B?CBBACCBBBBB=BBBDDDD3BA=A5;;;-;CF?DCCCDCDBA?BABB?BCC@CCCCCBCBBBBCCCCCC?CDCC?B@@@@@@@>A@CBB?ACCDCCBC?BBCCCC@BB>999499<?<5>>>;>@@@AB(;=7;///>=C??<><>>??7;7;@BBB@BBCBABB>A>ACC>CBB?AAABBCBBBCDDBA>>>>>>::9<<<97;>@@D==>>A<@@7=:::
@ATNG8:01739:04323
GATGGTAGAGTATCATGTGTATCTCCAGAAGATCAGGAACTCTAGAAGAATTCAGATTTTTAACACGAGAGTAAACGTAAAAAGAAGGTTTTTACAAGACTCACGTTAACAATATTGCAGCAGTACGCACACAATCGAAGCGCAGTAAGGATGGCTAGTGTAACTAGCAAGAATACCACGAAAGCAAGAAAAAGAAGTACGCTATTAACTATTAACGTACCTGTCTCTTCCGAAACGAATGAGTACGTGTGACGTACGTGAGCTACCATCGTTATCGGAAAGTCT
+
777<;==CBCBCCCCAAADDDCC@@?@BC@DBBB::8:?ABBBBBB@DD@D>A@?;;:;:*;>BDCCDGCCCBC=BA99999*9B=B4;;;;';BB=B:96@@@0000<@@=CCB989BBCCBBCCCCCCCBC?CCDD<@@CDBBBB>C@CAA?ACCBBCBB?BCBBBB?BB>BCC=??887):@@;=????.?D?A@?@BCBA@;@<AA??:=:=?DAA?@BBBBCB@D@CBE=CAA=@?BBDCBBBCBBCBBBCBBBABBBBBC?B>@?B>AA9959A9A999
@ATNG8:01743:04337
GATGGTAGCAGACGTGACAGAGCGCCAGAAGATCAGGAACTCTAGAAGAATTCAGATTTTTAACACGAGAGTAAACGTAAAAAGAAGGTTTTACAAGACTCACGTTAACAATATTGCAGCAGTACGCACACAATGAAGCGCAGTAAGGATGGCTAGTGTAACTAGCAAGAATACCACGAAAGCAAGAAAAAGAAGTACGCTATTAACTATTAACGTACCTGTCTCTTCCGAAACGAATGAGTACGAGAGTCAGAGCAGACTACCATCGTTATCGGAAAGTCT
+
?>8A<;>CBDDCCB9:9ABHECC@@>?AA?;;;@;<7:@ECBBBBB@CD@C?BBB@@@@@2A?CBB:99BBDFD>BBCCDDD5BB?B=@@@9ABD@CCAA@BB;;7;?BA?CCC>AABDCCBCDDEBBAB;::;AA>C@@@@@CC>A=A;;7;CBBC??@>?AAABB>BB?CBB?BBDCA2898899:::*8:6;989?CA??;?<@?==8=8==ABC@BCBA???3:39==5<9929AAAAAA???B@AAAAAA@<<@>?>>:;;;=A?BBBC@CD=A:;9
@ATNG8:01745:04314
GATGGTAGTGCGTGAGAGAGAGACCCAGAAGATCAGGAACTCTAGAAGAATTCAGATTTTTAACACGAGAGTAAACGTAAAAAGAAGGTTTTACAAGACTCACGTTAACAATATTGCAGCAGTACGCACACAATCGAAGCGCAGTAAGGATGGCTAGTGTAACTAGCAAGAATACCACGAAGCAAGAAAAAGAAGTACGCTATTAACTATTAACGTACCTGTCTCTTCCGAAACGAATGAGTACGAGAGAGCACACGTGTCTACCATCGTTATCGGAAAGTCT
+
,***(****,:///><5666>>?EI?B@A?@@CFCC?C9<<===<C<??;@9><8;C===+=<CBBAAAAABBD>BBCCCCC5BA=A5;;;*;CE@DIAAABBBB?B@@@=@CC?CBCDDBBCICCCCCCBB?BBAA=AC@?<?:920;@00+0??>@=CC?BBBBBB?BC@BBC79:??<>?@388888(5:6<7>>@@@A@<@;>>@><><?@BCB?ABAAA??<?<??A9?9939AAABBABA@@:;/00;@=:78895526CC>9B>A==<8;>4=::;
@ATNG8:01750:04335
GATGGTAGCGCATATCAGCGCAGCCCAGAAGATCAGGAACTCTAGAAGAATTCAGATTTTTTAACACGAGAGTAAACGTAAAAAGAAGGTTTTACAAGACTCACGTTAACAATATTGCAGCAGTACGCACACAATCGAAGCGCAGTAAGGTTGGCTAGTGTAACTAGCAAGAATACCACGAAAGCAAGAAAAAAGAAGTACGCTATTAAACTATTAACGTACCTGTCTCTTCCGAAACGATGAGTACAGAGAGTACGATATGTCTACCATCGTTATCGGAAAGTCT
+
///839///:/;;:A?>9:9@>>;@396679977//)/)/7//44;5:9495:89444444#5.5555;555555)5999===+=B:B9>>>2<<<6;;;;9::44.438<.45;7:99;<<569<>>>CCCC=;955.5999994/)/4927*0/77::/40499;456:><>CA=B@:9:/9986787777#78,33;<;;899.55)5;44.4.4444:6<::8933-449:;4855598834443;;99::3338887663..(.33552==//)/;1;7=<
@ATNG8:01756:04298
GATGGTAGCTCACGTACGTCACACGTACTCATTCGTTTCGGAAGAGACAGGTACGTTAATAGTTAATAGCGTACTTCTTTTTCTTGCTTTCGTGGTATTCTTGCTAGTTACACTAGCCATCCTTACTGCGCTTCGATTGTGTGCGTACTGCTGCAATATTGTTAACGTGAGTCTTGTAAAACCTTCTTTTTACGTTTACTCTCGTGTTAAAAATCTGAATTCTTCTAGAGTTCCTGATCTTCTGGAGATATCATCAGCGAGCTACCATCGTTATCGGGAAAGTCT
+
;999.4;=ABBCCCBC;;;CCBCCBBBCCBBB@CCCC>DD?B@BBCCCBC@CCC??=@?BBCC?B?BBABCBAAA>AAAAC1AB>BBBB>BCCB<@AD?BB<>=>C@@=ACBBB@@@<@>@:=9=>>>????<?A@>9@?<==>@<<>A>??A?A;899<AD;?:>>>AAAAAC8==ACC;D<A<>>>>=/9=666.6-----=::<18888(5:99A;A9;<8;>>A;;;<@=@@AAA@7;;C<>>=@AAACCC>>?AAA>>66169:66177333-3947555
@ATNG8:01771:04336
GATGGTAGTCTCAGATAGTCTATAGTACTCATTCGTTTCGGAAGAGACAGGTACGTTAATAGTTAATAGCGTACTTCTTTTTCTTGCTTTCGTGGTATTCTTGCTAGTTACACTAGCCATCCTTACTGCGCTTCGATTGTGTGCGTACTGCTGCAATATTGTTAACGTGAGTCTTGTAAAACCTTCTTTTTACGTTTACTCTCGTGTTAAAAATCTGAATTCTTCTAGAGTTCCTGATCTTCTGGACGACGCGCACTGACACTACCATCGTTATCGGAAAGTCT
+
455<7<ACDDCAACCDDCCBCBBCDCDCCC@@@@CCC>CC@D@CCCCCCD=CCCBC@C?BBBB?B@CCCCCCCCC@CCCCC3BB?CADG=BBBC@CIC@CL;;;BDELABBCCCBCC@CCB@B@CDCCCCCC@CDCC?CCCCBBCCCBCBB@A@B@EBB?BC?B?BBBBCCCCC@BCCCD<D@C?@AAAA0@DBBB>CCDCCCCCBC@CDED5CBBBC?B>CDACCBDBBB?B?CCDDBA?BBF@CB:::DCCCCBBCCEBDDDD?BBCBB@BBBC?CD>CBBB
@ATNG8:01734:04366
GATGGTAGCACGAGTCACTCATATCCAGAAGATCAGGAACTCTAGAAGAATTCAGATTTTTAACACGAGAGTAAACGTAAAAAGAAGGTTTTTACAAGACTCACGTTAACAATATTGCAGCAGTACGCACACAATCGAAGCGCAGTAAGGATGGCTAGTGTAACTAGCAAGAATACCACGAAAGCAAGAAAAAAGAAGTACGCTATTAACTATTAACGTACCTGTCTCTTCCGAAACGATGAGTACGTGTGCGACGTGTCTCCTACCATCGTTATCGGAAAGTCT
+
CCDD?CCCCBBBCGECBBBCCBBCD:BBB@DDCCAA=A=A@@BABB@BC@D@ABACCDDD3C>@@BBBBCBBCC=9:;AAAA0=@=@.;;;;$9<<<@<A;;BB9;:;@BB?BDE:;;DCCCCB<;;CBBBBB?BBAA?A:::BBBA=A=A;;6:B@?ABBB?????=?:?>:?@?;>=@@C;B7758CCCCC)??;@:;;=?B:;7;<?===9=8==BAA?AC;:;BB?@:;=>8>0//:=88<<??<;8:88555555350...3...5:6:>==7<;17333
@ATNG8:01739:04354
GATGGTAGTGTCATATGAGAGTGTGTCTCATTCGTTTCGGAAGAGACAGGTACGTTAATAGTTAATAGCGTACTTCTTTTTCTTGCTTTCGTGGTATTCTTGCTAGTTACACTAGCCATCCTTACTGCGCTTCGATTGTGTGCGTACTGCTGCAATATTGTTAACGTGAGTCTTGTAAAACCTTCTTTTTACGTTTACTCTCGTGTTAAAAATCTGAATTCTTCTAGAGTTCCTGATCTTCTGGAGATACACATGATACTCTACCATCGAATCACGAAAGTCT
+
:55C:>BCBBBDCBBBBCCCCCCBBBCCCBA?BCCD<BB?C?BBCCDEG>BBBBB?C?BBCC?C@DCCCBAAAB>@BB@@0A@7;;BC>BCCB?BDB?CC;;:CCDD@DDCCCCDD?BBC?B?BCAAAAAB>BAAA>@@CDCBAADDCCDBBBB?CCC?CC@C?BBCAABCCC@BBCCC;B?A=>>>>>,>???A6;:BCCCCCCC@CEHH5CBBBCBHACB@CBCCBBB?B?BCBCCE?A@C?DCCCCECCCBBBCCBBBBCC@B888B?CBBBBCC>CCCC
@ATNG8:01739:04358
GATGGTAGGCACTCGCACACATCCCAGAAGATCAGGAACTCTAGAAGAATTCAGATTTTAACACGAGAGTAAACGTAAAAAGAAGGTTTTACAAGACTCACGTTAACAATATTGCAGCAGTACGCACACAATCGAAGCGCAGTAAGGATGGCTAGTGTAACTAGCAAGAATACCACGAAAAGCAAGAAAAAGAAGTACGCTATTAACTATTAACGTACCTGTCTCTTCCGAAACGAATGAGTACGTGTGACGTACGTGAGCTACCATCGTTATCGGAAAGTCT
+
555<:>==:=>>====@BBBC;;:4;A@>BBBA:;7;?ACECCCC@CC>A????8888*:;ABFAAAAAAAC>CBA@@??1>>9>6;;;5>=>=?>;<<@@@@=B=@?;@@D;>>>@@::;?>>>A@@@@<@?@?<>>>>>@@@<@<???;?>=>>AAE<A@@@BB?BB@BAA5;;////)///)/////(/5/7>>>@A;;;:>8>@@@=>=>>8:;<AAAB>==:==@BA:ACC?BB?A888B;;;>>@BA@@@@@A@@@::7:?==@8<:;917709==?
@ATNG8:01762:04371
GATGGTAGTGATACAGATCAGACACCAGAAGATCAGGAACTCTAGAAGAATTCAGATTTTTAACACGAGAGTAAACGTAAAAAGAAGGTTTTACAAGACTCACGTTAACAATATTGCAGCAGTACGCACACAATCGAAGCGCAGTAAGGATGGCTAGTGTAACTAGCAAGAATACCACGAAAGCAAGAAAAAGAAGTACGCTATTAACTATTAACGTACCTGTCTCTTCCGAAACGAATGAGTACCTCTCAGACGCTCGTCCTACCATCGTTATCGGAAAGTCT
+
A@@?=@@BABBCBDCCCBBBEEDDD@AAB?BABBBC@C@CCAAAAB?BB>B>@??;????)>7BECABBBCBBB>A@?AAAA2AA>C5;;;*:@D@CCCGCFDBB?B@CC@CCD?BCCCCCBBBCCECBBCC@CAAA?BBBB@@@A9B>A@@<@BBBCCCC@BBBBBA@BB@BBB?BBAA@9??=9=@@@@2AA>A?>>B@@AA8:7;BBB:=9=ACCC?CCCCCBA899:AA:C:97:BAAABB?BBBCCCCCCA>>?BB<@@@<???>B?BCCC?CC>C>>>
@ATNG8:01762:04378
GATGGTAGAGTACAGTGTAGTAGACCAGAAGATCAGGAACTCTAGAAGAATTCAGATTTTTAACACGAGAGTAAACGTAAAAAGAAGGTTTTACAAGACTCACGTTAACAATATTGCAGCAGTACGCACACAATCGAAGCGCAGTAAGGATGGCTAGTGTAACTAGCAAGAATACCACGAAAGCAATAAAAAAGAAGTACGCTATTAACTATTAACGTACCTGTCTCTTCCGAAACGAATGAGTACACATCGTCGTGTCGTGCTACCATCGTTATCGGAAAGTCT
+
A?@E@CBABCCCGCCCCCCDBCDCD@BBB@BCABAA?A?BBCBBBC@??<??A@?>?DEE3C?AA@BBBCCCCD>??@DEFE5BB?A5;;;.<BC@DFCBA@@0000<??<?@C>@?B;;;CCBBBBBBCCB@EBBC=@>BBBBBB?B?B@@>@CCCBAAD@CBAABB?@@=999?CBBBD<??@;988888%8@;=898@B>=>7;7;=>>5;7;@BCC@@@?AA=>;?;??B=BBF@CBABBBAAABBB>>BBBBBB???AAAA?BBBBEABBBB?BB>BB@>
@ATNG8:01764:04340
GATGGTAGGCGTGTGAGAGTCTGCCCAGAAGATCAGGAACTCTAGAAGAATTTAGATTTTTAACACGAGAGTAAACGTAAAAAGAAGGTTTTACAAGACTCACGTTAACAATATTGCAGCAGTACGCACACAATCGAAGCGCAGTAAGGATGGCTAGTGTAACTAGCAAGAATACCACGAAAGCAAGAAAAAGAAGTACGCTATTAACTATTAACGTACCTGTCTCTTCCGAAACGAATGAGTACTATGTAGAGCTCTATACTACCATCGTTATCGGAAAGTCT
+
A?AC@@:@<@:9;<BBCBCCCC9999;BB=@AAA@C@C@CCCBBBB?BA<??<@AAABBB2B?BCCDBBBBBCB;@@99999(9>9=9===5?@@;ABC@@@@0/)/5//)/6>3997:;867ABAAABA>><@=<<5889?>>>@=@=>>>:>>AA@>>=;?@BBCC@CB?@@A@BBBBB<A@@:?@@@@,:95:@AAC?@?B?B?CAAA?B@BBAAA?BBAA@@@<@<???8:AA=@@@A@@?:::BBDDBBCCCDAAABAAB?BBBDC?CB::59>9<??A
@ATNG8:01764:04370
GATGGTAGCGAGCGAGTGTGTATACCAGAAGATCAGGAACTCTAGAAGAATTCAGATTTTTAACACGAGAGTAAACGTAAAAAGAAGGTTTACAAGACTCACGTTAACAATATTGCAGCAGTACGCACACAATCGAAGCGCAGTAAGGATGGCTAGTGTAACTAGCAAGAATACCACGAAAGCAAGAAAAAGAAGTACGCTATTAACTATTAACGTACCTGTCTCTTCCGAAACGAATGAGTACGTGTGCGACGTGTCTCCTACCATCGTTATCGGAAAGTCT
+
@?>C@CCBBBCCBBBBCBBBCDCCC?@@@=CCCCBB@B?BBCBBAA?AA=A?CA@99999*:=BDICCCCDCCD>CCAAAAA1@A<C49:4<BB>CBBBCCC??>AADD@BBB?BCBBBBCCCCCCDDDBB@CDBB?BDCBCBBA<@=@??<@CBBBBBA?CCCCBB>BB?BBB=>>777):>=9?BABB3BK@B???BBB@A=;8<<?A3506AEBC@CBAAA@@=@<@@?9@0000AA@AABBBBBBBBBB>>?BBBB?BAA>AAB@B?BDBB?BD>C>>>
@ATNG8:01768:04378
GATGGTAGAGAGACTGTAGCGCACCCAGAAGATCAGGAACTCTAGAAGAATTCAGATTTTTAACACGAGAGTAAACGTAAAAAGAAGGTTTTTACAAGACTCACGTTAACAATATTGCAGCAGTACGCACACAATCGAAGCGCAGTAAGGATGGCTAGTGTAACTAGCAAGAATACCACGAAAGCAAGAAAAAAGAAGTACGCTATTAACTATTAACGTACCTGTCTCTTCCGAAACGAATGAGTACTGCGTCTCACTCTCGCCTACCATCGTTATCGGAAAGTCT
+
<::@@CBB@@:9;5566<<<>@A@@:@A@?CCBBBB=@<@@B???A?@?=@=::9?<CCC3C<??BBBBBBBBC5986==>>+=>49.5555$5>>5696;===6:;;@BD@BCB?@@CBCBBBCCAA@B@A@=@AAA?EBB???::6;?BBC?CCCCBBBB?BBBBCB@BB?BCB599A@@8=;;88999::%9@:?;;;?>=//,/6:9==,/,8=A@@=@DAA@@@?A<89:/8>A=AACBBBA???AAAAC:::BBBAA=A??;?988A?@?@?8??8==>?
@ATNG8:01770:04386
GTGGTAGGCGTGTGAGAGTCTGCCCAGAAGACAGGAACTCTAGAAGAATTCAGATTTTAACACGAGAGTAAACGTAAAAAGAAGGTTTTACAAGACTCACGTTAACAATATTGCAGCAGTACGCACACAATCGAAGCGCAGTAAGGATGGCTAGTGTAACTAGCAAGAATACCACGAAGCAAGAAAAAGAAGTACGCTATTAACTATTAACGTACCTGTCTCTTCCGAAACGAATGAGTACCTCTCAGACGCTCGTCCTACCATCGTTATCGGAAAGTCT
+
///)//4.44449;8?@=955<<;3;;<7<:;6=8=8A<<>CCC@CC@C=BB;;999*55:;=>>=<<<><4:::8999'9;171733&38:54338:8///(/(/:59:=7422;6677222:?7588;998858<<<=>;:7:=A=@>A?999BAA<??A@@@<9:49A?<?@?>;=?>900000'00)/==/733?=/868>>><B<:::794:=:::88155;;;39871737=;;>>7733=333333737<6;;86;;837078;;6;;38;<?
@ATNG8:01771:04348
GATGTAGCACGACACGACGATGTGTACTCATTCGTTTCGGAAGAGACAGGTACGTTAATAGTTAATAGCGTACTTCTTTTTCTTGCTTTCGTGGTATTCTTGCTAGTTACACTAGCCATCCTTACTGCGCTTCGATTGTGTGCGTACTGCTGCAATATTGTTAACGTGAGTCTTGTAAAACCTTCTTTTTACGTTTACTCTCGTGTAAAAATCTGAATTCTCTAGAGTTCCTGATCTTCTGGTATGACTAGTGTACTACTACCATCGTTATCGGAAAGTCT
+
CCDCCCCBBD?@ADCBCE969CCKCCCCDAA?ADEC>CC@C?BBDDDAA=ACCCC=@?ABCB?A>AAAAAACBB>BBBBB3@A<A<<<8?AAB?BBB@BC;>=BBCB?AAAAAAAA;A==7=;AAAA===A;@A>>8<<<<=>>>?AA?A>>>>:>?>=DD=C7=??@@AB??<?@@@@6@8<466656'/:666-3-----93-/.888)55788383./.9995..-.6<<<AAA688=3=9=>>>DAAAAA@@??AADD;@?@>=:=A@@<@A9A@>>
@ATNG8:01775:04356
GATGGTAGTGTCAGTGCGCGTCGTCCAGAAGATCAGGAACTCTAGAAGAATTCAGATTTTTAACACGAGAGTAAACGTAAAAAGAAGGTTTTACAAGACTCACGTTAACAATATTGCAGCAGTACGCACACAATCGAAGCGCAGTAAGGATGGCTAGTGTAACTAGCAAGAATACCACGAAAGCAAGAAAAAGAAGTACGCTATTAACTATTAACGTACCTGTCTCTTCCGAAACGAATGAGTACTATAGACTATCTGAGACTACCATCGTTATCGGAAAGTCT
+
<::@9=BKFDCBBCBGCGCBBBBCC@BBC@CCBBBB?B?BACCBBB?BB@B@BBBCBBBB2B?BCCBBBBBBBB=AAACCCC5DC@C>BBB9BBB>BCCCCCCA@=@@BB?BBC?BBB>@@CCCGCCCBB??;?@??<ABBBCCAA>A=A@@>@BCCECBB@BCB?>>@BB@>>??BBA@@9=99399999.9@:>;;;=AA?@<><>==><>;>=A@@?BBBB>00+0,000,0@@=;??BCCCCGFBBBB??ACDDAAAAACD?BAAAA>@A??39829988
@ATNG8:01728:04431
GATGGTAGGCGTGTGAGAGTCTGCCCAGAAGATCAGGAACTCTAGAAGAATTCAGATTTTTAACACGAGAGTAAACGTAAAAAGAAGGTTTTACAAGACTCACGTTAACAATATTGCAGCAGTACGCACACAATCGAAGCGCAGTAAGGATGGCTAGTGTAACTAGCAAGAATACCACGAAAGCAAGAAAAAGAAGTACGCTATTAACTATTAACGTACCTGTCTCTTCCGAAACGAATGAGTACAGAGAGTACGATATGTCTACATCGTTATCGGAAAGTCT
+
?A@CACCB?BBCCCBCBCCBBBBBB<BBB@@AABBF@D>BBBBBDC?BB@B@A@@9999:)9?AAAAAABBBBB=B???AAA2><8<2999+9?A?BBBCCAA@@;@;AA<>:868;;;A>@>A==>AA@><9>CAA499AAAA=<:=:>>B>BB?B??>>9>>??BB>BB>BBB;??555(87818AA>A/;;7;CDDD?@@A;>;>@@@;>;>A??@;?>>=888;D=AAD9A>><>>>CBBBA@@@@@AA@@@A@@===@>>>>>>>9BCBA?BC>C><8
@ATNG8:01735:04422
GATGGTAGACACGTGTGCTCTCTCGTACTCATTCGTTTCGGAAGAGACAGGTACGTTAATAGTTAATAGCGTACTTCTTTTTCTTGCTTTCGTGGTATTCTTGCTAGTTACACTAGCCATCCTTACTGCGCTTCGATTGTGTGCGTACTGCTGCAATATTGTTAACGTGAGTCTTGTAAAACCTTCTTTTTACGTTTTACTCTCGTGTTAAAAATCTGAATTCTTCTAGAGTTCCTATCTTCTGGGGATGTGTGCGCAGTGCCTACCATCGTTATCGGAAAGTCT
+
@@@?7<BCBBBBBB;;;;<<<=BCCCBBBB;;9;EDE>CB?B@A@ABBBF@DBAAC@B?BAAA@C?B?@?EA??B>CCCCE2BA6AADF=BABB?C>>;?B????A:94:@A>AAAA=A>=8>=AA@>>AAD=?>>>:?=:;;=?ABB=>>@BAA<====AA;>;>>AD==>==8=====3=:>:89988(8@////)/99///77-/(/666'57<=A<A<>>9<?>===?;>:<=;6613----)-//-8///787:;;;688A<A>>>A=DA>?;>E8==@A
@ATNG8:01741:04431
GATGGTAGTACATGATAGACGACACCAGAAGATCAGGAACTCTAGAAGAATTCAGATTTTTAACACGAGAGTAAACGTAAAAAGAAGGTTTACAAGACTCACGTTAACAATACTGCAGCAGTACGCACACAATCGAAGCGCAGTAAGGATGGCTAGTGTAACTAGCAAGAATACCACGAAAGCAAGAAAAAGAAGTACGCTATTAACTATTAACGTACCTGTCTCTTCCGAAACGAATGAGTACGATGAGAGAGCTCTCTCTACCATCGTTATCGGAAAGTCT
+
CCAA>A?EEEDC@AACCBBC;;;CC@CBE@CJDBAA=A<@@BDECC@CB<?<=?A::;;;*;?BBDCCCBCDDD=AA;;;;;*;@>B5;:/5<<7>A@@CCCCC?C@BB@BCB@@@CCCCCBBBBBBCBCDADCBB?ABBCBBBB;A=AA?<@CBBBCCC@CCCBBB?BB@???>@A??=6>>?=ACCCC2CD?B999BBBAB<:6:=>>1718?BBC?BBAA@@@>A?AAA<BCB?BCCCBBBBCBBB@@@ABB??>AA@98:>AA@;?:?@@@<A@;AAA@
@ATNG8:01745:04396
GATGGTAGCGCACACATAGATACAGTACTCATTCGTTTCGGAAGAGACAGGTACGTTAATAGTTAATAGCGTAACTTCTTTTTCTTTGCTTTCGTGGTATTCTTGCTAGTTACACTGGCCATCCTTACTGCGCTTCGATTGTGTGCGTACTGCTGCAATATTGTTAACGTGAGTCTTGTAAAAACCTTCTTTTTTACGTTTACTCTCGTGTTAAAAATCTGAATTCTTCTAGAGTTCCTGATCTTCTGGATAGCGACGCGATATACTACCATCGTTTATCGGAAAGTCT
+
/45<7=BCBBCDCCCCCCEGDCA@AB@=9B<;294493;=:D<@;@C@?A)/////)/2758:)/)/779;:95:<266?>>+:::/544<3556<8<6646>:>666596:BB@BC?B>BAC8;5<A@@@@??<@@@@<B@@@@?AAABCCBCB@?;;;;=AA=A6;;B@@@BBB;?99999':9?9999999$5:>@==>696<<;;;<4;;;;*;@?@C>@<@D?;00000>6=6<?@@@A=>@B=BBAAAICBBB;:;@@ABBBB?@@=:<<0;@@BADF>AA:9
@ATNG8:01747:04412
GATGGTAGCTCGCTGATGATATCTCCAGAAGATCAGGAACTCTAGAAGAATTCAGATTTTTTAACACGAGAGTAAACGTAAAAAAGAAGGTTTTTACAAGACTCACGTTAACAATATTGCAGCAGTACGCACACAATCGAAGCGCAGTAAGGATGGCTAGTGTAACTAGCAAGAATACCACGAAAAGCAAGAAAAAAGAAGTACGCTATTAACTATTAACGTACCTGTCTCTTCCGAAAACGAATGAGTACACACTCTCATATGACACTACCATCGTTTATCGGAAAGTCT
+
?@@C?BBBBBCCCBBABBBCCCCBA>AAA=BCBCCC@B@BCCBBBB?BB>B?BBA<;;;;='?=BCCCDDED>?>7=@;;;;;:%;@<@?CDDD1BBB?BEBCDDBBB@C@??>@BD<@@@?@CCCCCCCECC@?;>@996:@A?AA999;@CCE@CBBBBCBB>BCCCBA>?@:9993999999*9<<8<>=@@@(@B?@798BBA@@5738?>=1838ABBC@CCCDBBA;>;9999-:@@?BBCCCBBBCCCCCCAA>669BBCDAAA?BAA:::5:@?>,00*0000
@ATNG8:01747:04435
GATGGTAGTGTCAGTGCGCGTCGTCCAGAAGATCAGGAACTCTAGAAGAATTCAGATTTTTAACACGAGAGTAAACGTAAAAAGAAGGTTTTACAAGACTCACGTTAACAATATTGCAGCAGTACGCACACAATCGAAGCGCAGTAAGATGGCTAGTGTAACTAGCAAGAATACCACGAAAGCAAGAAAAAGAAGTACGCTATTAACTATTAACGTACCTGTCTCTTCCGAAACGAATGAGTACGTGTGACGTACGTGAGCTACCATCGTTATCGGAAAGTCT
+
@@@E@E@?@BBAABECCCCABABBC@CDFACBBABB?B?BBBBBCBACC@B?BAA99999):<???BBBCABBD=@9;9:::*:@=B;AAA7ACB=B@995@@@@<@=@@<@AA<@?AACDCFEDAABCBBB?BABB>AAACBBBB>AA@@=@@BBBBAB?BBCBBC@BB?>>?;?@::9,7<;576768(5966558@A@?A;A;?>AA=A:@@DAB?ABCCBBB@D@BBB=BBB?BBBBBBAA>>>BBBBBCCBBBBBBBCC?BAABB?CBBB?BB>BE??
@ATNG8:01756:04427
GATGGTAGCACGACACGACGATGTGTACTCATTCGTTTCGGAAGAGACAGGTACGTTAATAGTTAATAGCGTACTTCTTTTTCTTGCTTTCGTGGTATTCTTGCTAGTTACACTAGCCATCCTTACTGCGCTTCGATTGTGTGCGTACTGCTGCAATATTGTTAACGTGAGTCTTGTAAAACCTTCTTTTTACGTTTACTCTCGTGTTAAAAATCTTGAATTCTTCTAGAGTTCCTGATCTTCTGGATAGCGACGCGATATACTACCATCGTTATCGGAAAGTCT
+
:::C@DCA>>966==;;;>666;;<@@;;ABBACEDD?EJ@D@CCCBCBC?CB;;;>A>ABBB?C@BAAABBC>>9;9888)<=8=999(73748=AA>=?9=?A???>AAACBBAA:>=?<A=;;;A<;;@=B???688B??>>?>>>AA>>>C<===:==7<8<>==>??BA6;;><=1=;@=??DCD/B?:;=6<<:///=98;36566'5/.).86>28808><?A>><>;>>?B>=:>??;?@?>>;;;::9787<:;6::68///=6=8885@B:???;
@ATNG8:01759:04420
GATGGTAGCACGACACGACGATGTGTACTCATTCGTTTCGGAAGAGACAGGTACGTTAATAGTTAATAGCGTACTTCTTTTTCTTGCTTTCGTGGTATTCTTGCTAGTTACACTAGCCATCCTTACTGCGCTTCGATTGTGTGCGTACTGCTGCAATATTGTTAACGTGAGTCTTGTAAAACCTTCTTTTTACGTTTACTCTCGTGTTAAAAATCTGAATTCTTCTAGAGTTCCTGATCTTCTGGTCTACTACACTGTACTCTACCATCGTTATCGGAAAGTCT
+
CCCC?CCDCB@@<C=@BCC;9;CCBBBBBB;:5<AAA;AA=A@EC@@B@@=ABBAA=A?AACC>A>AAA@BBBA@>ABC>C+BB?B??@<A??@ACCC?CC<??A@?><?A@ABB@A<A@@7=;AACA><<<9>@??688>>>=<<@@>A>::8?9>@>:@A=D:?>>>@AAA?:@>>>>3<6<666565(7=///)//////;<;=5;:::.9AA@@;@>??;?>@@@@@<@;>>:::A=@@?=A@@?>>>B>>>???A??9;;58///838;;;7AD;B>>>
@ATNG8:01760:04424
GATGTAGAGTATCATGTGTATCTCCAGAAGATCAGGAACTCTAGAAGAATTCAGATTTTTAGCACGAGAGTAAACGTAAAAAGAAGGTTTTACAAGACTCACGTTAACAATATTGCAGCAGTACGCACACAATCGAAGCGCAGTAAGGATGGCTAGTGTAACTAGCAAGAATACCACGAAAGCAAGAAAAAGAAGTACGCTATTAACTATTAACGTACCTGTCTCTTCCGAAACGAATGAGTACGAGAGAGCACACGTGTCTACCATCGTTATCGGAAAGTCT
+
:55<>BCBBEFEBBCDCJBBBCCC@CBD@LCBBA?<?=AABBBDDADC@C@BBB@@@@@0ABCCFDCCDCCBB9A?;:9::*:@<>5::9&9??8BB@@??@@@<@?BB?DBB?BBCBCCCCAAABCCDCC>AABC@CBAAAA@@<@<@997:CBCBBBB?BAAACA;??=??@8>>>BC7==A:87777+8@=A8;;AAAA=-/-/:::+/*/<AAB?FFABBBC<@<AA@8@@A=;:;B@@?CCBCB??@BDBABBABB>>?>A99:BADA9959=5>@::
@ATNG8:01761:04408
GATGGTAGCGGCGACGAGCGTAGACCAGAAGATCAGGAACTCTAGAAGAATTCAGTTTTTTAACACGAGAGTAAACGTAAAAAGAAGGTTTTACAAGACTCACGTTAACAATATTGCAGCAGTACGCACACAATCGAAGCGCAGTAAGGATGGCTAGTGTAACTAGCAAGAATACCACGAAAGCAAGAAAAAAGAAGTACGCTATTAACTATTAACGTACCTGTCTCTTCCGAAACGAATGAGTACGTGTGCGACGTGTCTCCTACCATCGTTATCGGAAAGTCT
+
<A@D?BAB;6.4;;556;=;::=00*//727<@@@@;@:?@CCBBB>AB=?<?A><=?=<%<5;;:@CCC???>56654;;;*;?7;;@@@0@EE<;;;;5959:397<@:??A?BBBBCFCCBCCB;;;BA=AB;;9:AA?@@??=@?BBC@AAAC??@C@CACB:949A;::9299999+999<ABBBBB)>@;>8:8>><:>8=6=>@A=A<??@;;6;B:::???B<@AC<AAB@BBBB999CCB>>855;;99555717532./..9)/3336;;3;:37
@ATNG8:01761:04425
GATGGTAGAGTATCATGTGTATCTCCAGAAGATCGAGGAACTCTAGAAGAATTCAGATTTTTAACACGAGAGTTAAACGTAAAAAGAAGGTTTTACAAGACTCACGTTAACAATATTGCAGCAGTACGCACACAATCGAAGCGCAGTAAGGATGGCTAGTGTAACTAGCAAGAATACCACGAAAGCAAGAAAAAGAAGTACGCTATTAACTATTAACGTACCTGTCTCTTCCGAAACGAATGAGTACTGTATCTATGTGTGCGCTACCATCGTTATCGGAAAGTCT
+
;;;;8A<BC;65;;=666>===B=D<?;>37-.----0508;:555<856259=:9:6>>>+=9=<</00;//)/:19///:::*9;595;9;09?@.999:5<<??=B?BB?BAA779@@BCBBBBACCCAAAACBCD>BABDDDCB?B@C@A<@;;;CABBABCCCBB?AB>A@A<@@?>>8<<=988999(7>8;>>=DDBAA<A=AA>>:>=@@CAA?ABBABBC@D?CBD?CCC?BBCCCBBBBBDAAAA???A@??787BC<>>@>A498>:8==3<99:
@ATNG8:01748:04471
GATGGTAGAGTACAGTGTAGTAGACCAGATGATAGGAACTCTAGAAGAATTCAGATTTTTAACACGAGAGTAAACGTAAAAAGAAGGTTTTACAAGACTCACGTTAACAATATTGCAGCAGTACGCACACAATCGAAGCGCAGTAAGGATGGCTAGTGTAACTAGCAAGAATACCACGAAAAGCAAGAAAAAGAAGTACGCTATTAACTATTAACGTACCTGTCTCTTCCGAAACGAATGAGTACATAGATATACGTATAGCTACCATCGTTATCGGAAAGTCT
+
BBBC?BBCBBBBBCCCCBCCCCCBB@BCECCBBCD?C?BBAACCC@CC<@?@?=77777)9>ABBAAABBBBB<B7::DDD3BB=A2999*7=?8?A=>BAA@>9>:>A;A;;9;>AA@@@:<;@AA>==A;AAAA:>>AAA>88598<<=;>>>>AA>=7?AAACC??;5=AA;==6555(8::5:CDDD/;;7;>>>>>???<<8<>>?;A;AA<>>;A>>>888:@<@AA9A@@>ABAA;<=AA>=<?CCAAAA<<>>>>>>9>;;;A;AA==;AC9>8::
@ATNG8:01760:04454
GATGGTAGTGTCAGTGCGCGTCGTCCAGAAGATCAGGAACTCTAGAAGAATTCAGATTTTTAACACGAGAGTAAACGTAAAAAGAAGGTTTTACAAGACTCACGTTAACAATATTGCAGCAGTACGCACACAATCGAAGCGCAGTAAGGATGGCTAGTGTAACTAGCAAGAATACCACGAAAGCAAGAAAAAAGAAGTACGCTATTAACTATTAACGTACCTGTCTCTTCCGAAACGAATGAGTACACATCGTCGTGTCGTGCTACCATCGTTATCGGAAAGTCT
+
:::BHGCCA@@?;;=>?ABAB=@@@=@BA<@B;;;B?C@CCB@@?C@BC>B>AC::8===,?=ABBCEDDAAAB=A7:9=>>+BB=<.959&9@<6<6665::49457;<7<@@=@AAABECCCCAAABCCC@BBBC?A?CCCCCD?B?B@@=@AABBCBB?BBCBBB?BC?AAA?@@??=8;;;5756677%7;89856@@@@A=A;>>>D=B===A@@=@BBBBBB@D?CBB=BBB?CBBBBBBBBBBBB@@@@BABBCBBBBB?BBBBD@BBBD?CC>BAAB
@ATNG8:01761:04467
GATGGTAGCGCGAGCGAGCGTAGACCCAGAAGATCAGGAACTCTAGAAGAATTCAGATTTTTAACACGAGAGTAAACGTAAAAAGAAGGTTTTACAAGACTCACGTTAACAATATTGCAGCAGTACGCACATAATCGAAGCGCAGTAAGGATGGCTAGTGTAACTAGCAAGAATACCACGAAAGCCAAGAAAAGAAGTACGCTATTAACTATTAACGTACCTGTCTCTTACCGAAACGAATGAGTACCTCTCAGACGCTCGTCCTACCATCGTATCGGAAAGTCT
+
C@<A8<<44445555555599A;555)5<<8>@=666;>9<;;6677(--(-388344;;;)858=<;888333;39;44444$5;7<.555&555.559995444.47<<7>:?7;544D999>=<??==;:554587;;::::99-4.4985::888333-3886//(/9499:/4/89:///(/(/;;;.33.55559999;2822225.5.58<;;255<////)//1699////1888;;3314<=<;;6../../55-55.33...//9;;6==6=;::
@ATNG8:01763:04441
GATGGTAGATACTCGCTGATACACCCAGAAGATCAGGAACTCTAGAAGAATTCAGATTTTTAACACGAGAGTAAACGTAAAAAGAAGGTTTTACAAGACTCACGTTAACAATATTGCAGCAGTACGCACACAATCGAAGCGCAGTAAGGATGGCTAGTGTAACTAGCAAGAATACCACGAAAGCAAGAAAAAAGAAGTACGCTATTAACTATTAACGTACCTGTCTCTTCCGAAACGAATGAGTACGAGAGAGCACACGTGTCTACCATCGTTATCGGAAAGTCT
+
A>>B?BCCCCBDDABACCCCCCBBB=BCC?CCCCAA?A?AAA????=??>?>BBB<<<<<1>?CBA@CCCCBBB>AA99:::.:B>B5;;;6<CCACDCCDCCCC?B?BC?CDC<@@AADCAABCCCBCCCD@BB@@<?A@??A?><@?BBB@BCBBBCCB?ABBBBB>BB>8888=>>>=8=>=;::999:%0;7:///=@BBB:>:>@@@7;7;ACBC?BBCCBAB>A>ABC>CCC?AAADCCBBBBBBBBBABAA@AAAAAAA;>???B@BB??<?A7=>==
@ATNG8:01768:04474
GATGGTAGTGCGTGAGAGAGAGACCCAGAAGATCTGGAACTCTAGAAGAATTCAGATTTTTAACACGAGAGTAAACGTAAAAAGAAGGTTTTACAAGACTCACGTTAACAATATTGCAGCAGTACGCACACAATCGAAGCGCAGTAAGGATGGCTAGTGTAACTAGCAAGAATACCACGAAAGCAAGATAAAGAAGTACGCTATTAACTATTAACGTACCTGTCTCTTCCGAAACGAATGAGTACACACTCTCATATGACACTACCATCGTTATCGGAAAGTCT
+
@?>E@BBAACCCCCBBBCCCBBBCC=BCD@DDCCBB@B@BBCCBCA?AB?B>B?>;;;;;.?@AABBBBBBBCC>CB>?@?@0?@>B5;;;.;BC@BCCCCEFEB?B@BB?BBB?BBBCCBBBBCCDDCBBC@CDBB?BBAA???A;@<B??>@DDCCACB?BAAAAA?CC?BBB>??==;3===9????@:@@<@BBBB>B@A=@=ABBB@C?BBCBB?BBBBBBB?A?AAA:ABB?BBDDDBBBBBBBBBBAA;;@@@@DFAA>ABCBC@CAAA=@@9@@@A
@ATNG8:01773:04454
GATGGTAGCGCACACATAGATACAGTACTCATTCGTTTCGGAAGAGACAGGTACGTTAATATGTTAATAGCGTAACTTCTTTTTCTTTGTCTTTCGTGGTATTCTTGCTAGTTACACTAGCCATCCTTACTGCGCTTCGATTGTGTGCGTACTGCTGCAATATGTTAACGTGAGTCTTGTAAAAACCTTCTTTTTTACGTTTACTCTCGTGTTAAAAATCTGAATTCTTCTAGAGTTCCTGATCTTCTGGGTCTCTCTCTCACGCACTACCATCGTTATCGGAAAGTCT
+
45:>9>BABCBBBB@AABCBBBCDCC;;000/)////)/:.5.5==<<<;4/////)/37445;.5.5999955.6>6;9===+=<;3////7(//;<8:;7:99*////9;:;;;<><:;<@AA<?9@B@@@@:;4;@;;2;>@@@?BBBECBBBB@@<;;;>@:@=AA@?@AA:;4;::;:;':2:299DDDC(>>>>>0>>>?@@495:.5555$5@@9949;@A;?@?::6@8@=AB@BCB=A@@@9@@@AAABBAAACBCAA@;;7;CBBB?AA@A4;;.:??@
@ATNG8:01780:03877
GATGGTAGACACGTGTGCTCTTCGTACTCATTCGTTTCGGAAGAGACAGGTACGTTAATAGTTAATAGCGTACTTCTTTTTCTTGCTTTCGTGGTATTCTTGCTAGTTACACTAGCCATCCTTACTGCGCTTCGATTGTGTGCGTACTGCTGCAATATTGTTAACGTGAGTCTTGTAAAACCTTCTTTTTACGTTTACTCTCGTGTTAAAAATCTGAATTCTTCTAGAGTTCCTGATCTTCTGGCTCTCGTAGACAGATACTACCATCGTTATCGGAAAGTCT
+
945=9=BCCDDCCCC;99==B@DFBBBBCCFABBBD>BBACACEBGLBB@CEA@@@C?BABG@F?AAABBBBAA???>?>.<?;@???8?A@@=@AB?AA>ABCCCD?BABBB>=<8=::5::?>?::;:;=AAAA;@@@@A?=>=@A@A889@=888<A@<>;>B@@?@@DD<A@???5?<@<A?DCD/===<;5<=????A@@@<@@@@/@;;;A9=9==:=?>;://-/6::@DBA8=>?=A>>>>>@@A@>>>>>>@?<<:===@B=A?=A=AD9@==>
@ATNG8:01789:03853
GATGGTAGCGCACACATAGATACAGTACTCATTCGTTTCGGAAGAGACAGGTACGTTAATAGTTAATAGCGTACTTCTTTTTCTTGCTTTCGTGGTATTCTTGCTAGTTACACTAGCCATCCTTACTGCGCTTCGATTGTGTGCGTACTGCTGCAATATTGTTAACGTGAGTCTTGTAAAACCTTCTTTTTACGTTTACTCTCGTGTTAAAAATCTGAATTCTTCTAGAGTTCCTGATCTTCTGGACAGAGTGTGCAGATACTACCATCGTTATCGGAAAGTCT
+
///727>@ACCCC;:;CCCCCCCCCCEGBB@@<@BBB;AB6;19<@=>CB?CDC;;5;5;?AA?B@BECCBCBBC?BAAAA2AB>AAGG>ABBB?CBB>CC?AACCBB@CDDCBBBD@CDC=C?CCCBCBA@=@@:97;BCCCCBBDBBBCBBBC@CCC?BB?C@BABCCCCA@;@::::.:>B<ABBBB0AAABB;;;EDCCCCCB>BBBB2BBCCC@C@CC@BB@@@AA;@;@@@BBB@BBD@CCCCCBBCCBBBBBCBBBBB>@@CBD@CCBB@BC=C;::
@ATNG8:01791:03878
GATGGTAGGACGAGCGTCTGAGAGGTACTCATTCGTTTCGGAAGAGACAGGTACGTTAATAGTTAATAGCGTACTTCTTTTTCTTGCTTTCGTGGTATTCTTGCTAGTTACACTAGCCATCCTTACTGCGCTTCGATTGTGTGCGTACTGCTGCAATATTGTTAACGTGAGTCTTGTAAAACCTTCTTTTACGTTTACTCTCGTGTTAAAAATCTGAATTCTTCTAGAGTTCCTGATCTTCTGGTATACACACTCGCTCGCTACCATCGTTATCGGAAAGTCT
+
444;5:@A?AC@@@CBBCCCCCCC?CBCCDBC>BBBD>BB?B?BBCDCBB?BDDDC?C?CCDD?C@CCCCBBBCD?CCCCC1CB?BADF>CBBB?CAA:@B799BCCC?BBCCCCCC@CCC?D?CCBBBBBB?BBCC>AADDBBBBCCBBBBB@@>A@A?BB?B?BBCCCCCCC@CAAAA7?=B=::99*;CCEF<BBDCCCDCCC@CCCD5CBCCC@B@BC?CBCDCCC?C@BBACDD?B@B?BCCCCCCBB@CCCCBBBCCA>BBBBB?BCCD?CC=BB??
@ATNG8:01810:03842
GATGGTAGTGTGTCTCTGAGAGTAGTACTCATTCGTTTCGGAAGAGACAGGTACGTTAATAGTTAATAGCGTACTTCTTTTTCTTGCTTTCGTGGTATTCTTGCTAGTTACACTAGCCATCCTTACTGCGCTTCTATTGTGTGCGTACTGCTGCAATATTGTTAACGTGAGTCTTGTAAACCTTCCTTTTACGTTTACTCTCGTGTTAAAAATCTGAATTCTTCTAGAGTTCCTGATCTTCTGGAGATACACATGATACTCTACCATCGTTATCGGAAAGTCT
+
45447<>@?@;@=BAA?B=BBBGBBB@@?A;;5;@@A=BB@D?DBEFECCACBCBC?B>B@@@@C@CEDC<<:=@;9:9::*5=<@@BB<BB@>:>:94:B=ABDCBCAGCBBBB@@?@BB?C@CCCCBBBF@DBBB@DF>>000><@@;;;@==8==<:>?7:9>?ABBBB@@>@;;;09<C<B4;:;*9B99:69>@@DDC99:=B@B@0@999;7;@CC@BBCCBBB>A@B@:;;@9=@B=BBAAABBBBBBBCCCBBACH>A???@<@?AA?AC8:::@
@ATNG8:01814:03885
GATGGTAGGACGAGCGTCTGAGAGGTACTTATTCGTTTCGGAAGAGACAGGTACGTTAATAGTTAATAGCGTACTTCTTTTTCTTGCTTTCGTGGTATTCTTGCTAGTTACACTAGCCATCCTTACTGCGCTTCGATTGTGTGCGTACTGCTGCAATATTGTTAACGTGAGTCTTGTAAAACCTTCTTTTTACGTTTACTCTCGTGTTAAAAATCTGAATTCTTCTAGAGTTCCTGATCTTCTGGGCTGCGCTGATATGCGCTACCATCGTTATCGGAAAGTCT
+
;:;=7<AA=@@@@??;;;>CCCCB?DCBB@BB@BCCC?CG@C@BBBBCCC@DCCAA>A?BABA@D@DAAACCAAA?BCDCD3A@>@BCC<BBBA=?@@;@?;?>?ABB?BBBDCCAA?@AB7:79<<::;=>:????=ACB>>>@BAA@>>><;<7;;;5;@=A=B>>>ABB;;5;;>>=2>:>:;;:;:+:>6660799///=<<?8<=<=+====A<A7;;<@???>>><><>CAA>>:99=@29///999:@@@???;;;@@=@>>=A=AB>>:>A:A>>>
@ATNG8:01823:03869
GATGGTAGAGTACAGTGTAGTAGACCAGAAGATCAGGAACTCTAGAAGAATTCAGATTTTTAACACGAGAGTATACGTAAAAAGAAGGTTTTACAAGACTCACGTTAACAATATTGCAGCAGTACGCACACAATCGAAGCGCAGTAAGGATGGCTAGTGTAACTAGCAAGAATACCACGAAAGCAAGAAAAAGAAGTACGCTATTAACTATTAACGTACCTGTCTCTTCCGAAACGAATGAGTACTGTATCTATGTGTGCGCTACCATCGTTATCGGAAAGTCT
+
A@@C@CBCDABACDDCBBBBBDCBB=@BD@CBBCBB?A?AABBBAA=BB@C?@??BBBBA2A?AABBAAABABBBB@;;;;;.=A>B@BBB5BBB?BCCCAAAA@:@:@A:??A9=>==BBBBBBBCBCCCC?CBBB?BBCBBAAA<@=@??;?BBBCBBB@DBCABB?BB?BB@8;;777):>=;?@@AA2@B?D:::B??=<9<;?>?@:>:>ADCC@BBBBBBB?B?ABA<BCC@CCCBBBB?@@BBBA@BBBB=>=@BB@A>@BDDD?BB>>8<91;998
@ATNG8:01782:03896
GATGGTAGCGCATATCAGCGCAGCCCAGAAGATCAGGAACTCTAGAAGAATTCAGATTTTTAACACGAGAGTAAACGTAAAAAGAAGGTTTACAAGACTCACGTTAACATATTGCAGCAGTACGCACACAATCGAAGCGCAGTAAGGATGGCTAGTGTAACTAGCAAGAATACCACGAAAGCAAGAAAAAGAAGTACGCTATTAACTATTAACGTACCTGTCTCTTCCGAAACGAATGAGTACGTGTGCGACGTGTCTCCTACCATCGTTATCGGAAAGTCT
+
A?;@?A;;;BCB@BBBABBBCBCCE>CCJACCFFAA?@?BBCCCCD@AB?B?BBBBBDDD5D?CABBCBBBCCB=CCCBCCC5BB>B5;;09C>9>B=BCCBBC@A?ACCCB<@@BBCCCCBBBBBCCED?CCCC<AACC@@??:B;@@><@CBBBBBB@BBCABB?BC?ABB>?@==<3=9:4:ADED2CC?C9:9BBBA@<@<@@AB<@<@ACCC@BBBCD?@<@;@AA<BAA?ADCAAAB>??BBBBDCBBBBBBA=@8999@BAC?CCCCACD<A???
@ATNG8:01787:03910
GATGGTTGTATCTGCACACTCTGTCCAGAAGATCAGGACTCTAGAAGAATTCAGATTTTTAACACGAGAGTAAACGTAAAAGAAGGTTTACAAGACTCACGTTAACAATATTGCAGCAGTACGCACACAATCGAAGCGCAGTAAGGATGGCTAGTGTAACTAGCAAGAATACCACGAAAAGCAAGAAAAAGAAGTACGCTATTAACTATTAACGTACCTGTCTCTTCCGAAACGAATGAGTACGAGAGAGCACACTGTCTACCATCGTTATCGGAAAGTCT
+
@@@B?B@CCBBBBABCCCCECBCCD@DBC@BBBCCC@BBBBAAAB>BB?C>AABBBBBB3B@BBBBBAA@CCC=??9:;;.:;4;2:9.9BE:?B=BBBCDC@B?BC@BBB=@@BBCCCCCCCDDCBAA?CCBB>AABA??>><??BAA@ACBBACCC?AAAABB@@A=>>?8<<9999+99939CDFD/DD=B889A>>?A=A<>>AA<?<?@BBB@CCA@??@597:BD>FAA>ABBCCCCBCCBBB?ACBBBBBBBBBB?@AADD=AAAA?CD<B888
@ATNG8:01787:03931
GATGGTAGGCGAGAGTGAGACGCAGTACTCATTCGTTTCGGAAGAGACAGGTACGTTAATAGTTAATAGCGTACTTCTTTTTCTTGCTTTCGTGGTATTCTTGCTAGTTACACTAGCCATCCTTACTGCGCTTCGATTGTGTGCGTACTGCTGCAATATTGTTAACGTGAGTCTTGTAAAACCTTCTTTTTACGTTTACTCTCGTGTTAAAATCTGAATTCTTCTAGAGTTCCTGATCTTCTGGATACACTCATGTGCACCTACCATCGTTATCGGAAAGTCT
+
448@9<BB?AB;;6@;<<@BAA;<=BABCB;;4;@@?8@@;B?BCCCC@A=@BA::4:9>A?@>?@DDCCCBBA@<>>?=>,>@98>@=68BBB?B@@:?>998:BBC?BB>@@@@@:=>A=A=@>>=;;;@=B=>=:>=@???@AA;;<A?99:9///9==7<7@A@@@AB>=:>@?DD5@;@=A====,99222),,,,,,298;-665'25559596;;3;>>>@@@<@=@=/--=+--:5:<=???A@@@@@???>6999,--3394777@17707;;/
@ATNG8:01789:03903
GATGGTAGTCTCAGATAGTCTATAGTACTCATTCTTTCGGAAGAGTCAGGTACGTTAATAGTTAATAGCGTACTTCTTTTTCTTGCTTTCGTGGTATTCTTGCTAGTTACACTAGCCATCCTTACTGCGCTTCGATTGTGTGCGTACTGCTGCAATATTGTTAACGTGAGTCTTGTAAAACCTTCTTTTTACGTTTACTCTCGTGTTAAAAAATCTGAATTCTTCTAGAGTTCCTGATCTTCTGGTCTACTACACTGTACTCTACCATCGTTATCGGAAAGTCT
+
55:=:>EBBBBFIBCB<9;@@@?CCC@@>@00-0@?9?C<A;AADCCBC?BBBBB?B8=@::4:9?@???AA@?2:9999(9@8<899+87:@;BCC?CD:<;AC;;7;BJECJBB?ACC@CADCAA000A@ADEE?ABABHDBCECAA@BBBD@B@@>@B?B?@@@BBBBCC>B@@A@9A@CACCCCB0@A;;;0;ACABCBC;<5<AAAA'ABBDC?B?@A<AA@AC;;6;?AAACBB9;;C=A;;<@;;;:9ABBCCBBBDD@;;;CEAEBBB?AA<A000
@ATNG8:01792:03904
GATGGTACGTGTGTCTCTGAGAGTAGTACTCATTCGTTTCGGAAGAAGTCAGGTACGTTAATAGTTAAATAGCGTACTTTCTTTTTCTTGCTTTTCGTGGTATTCTTGCTGTTACACTAGCCATCCTTACTGCGCTTCGATTGTGTGCGTACTGCTGCAATATTGTTAACGTGAGTCTTGTAAAACCTTCTTTTACGTTTACTCTCGTGTTAAAAATCTGAATTCTTCTAGAGTTCCTGATCTTCTGGTAGAGCGTGCATATATCTACCATCGTTATCGGAAAGTCT
+
///939////55<=;666<::;:////7///>>8455<)448=295.5::;<7;<<;;=B;965<.55)5;::444444)4::<<+;:6:3333&33<;8===:<E;CC?@A?BC::9:9>;@@@<@=A?>>879?397?:2=>======<<>>>===B=@=B>BA=B4:6999;<@<:===>>2<5:34444&4:<<A8BBCBBCCBBC@BDIH5HBCCB@BACC?CDFCBAA?A@CCCCCB?BAA?BBCCDBBBBCCCCCBBCCBB@BBBBB@BAAA6::6;A@@
@ATNG8:01792:03928
GATGGTAGTACATGATAGACGACACCAGAAGATCAGGAACTCTAGAAGAATTCAGATTTTTAACACGAGAGTAAACGTAAAAAGAAGGTTTTACAAGACTCACGTAACAATATTGCAGCAGTACGCACACAATCGAAGCGCAGTAAGGATGGCTAGTGTAACTAGCAAGAATACCACGAAAGCAAGAATAAGAAGTACGCTATTAACTATTAACGTACCTGTCTCTTCCGAAACGAATGAGTACCCTCAGACGCTCGTCCTACCATCGTTATCGGAAAGTCT
+
<;;?8@CBBBCAAABBBAAB@@A@C@BBCACBBCBB?B?BCCD@@@ADC@B?BABBCEEL5BAABAACCBBBBA9AA;;;;;';@=@5999&5;>7<BB>;<@000;<>;??B9BBBBCBCBCCCCCCCCC?AB:;8;AAA@@@@>B=B;;4;C@@BBBB?BBBBACA::9:CC@DCDCD=A@@=9949A?BF?CBBAA>BBDGE@AA@C@C?CCCBB>BBBBB@@<@=@AB<B;;8:::@@9:929?@AAAAABBBBD?B>=8=====<>>>>188-8::6
@ATNG8:01800:03928
GATGGTAGCACGAGTCACTCATATCCAGAGATCAGGAACTCTAGAAGAATTCAGATTTTTAACACGAGAGTAAACGTAAAAAGAAGGTTTTACAAGACTCACGTTAACAATATTGCAGCAGTACGCACACAATCGAAGCGCAGTAAGGATGGCTAGTGTAACTAGCAAGAATACCACGAAAGCAAGAAAAAGAAGTACGCTATTAACTATTAACGTACCTGTCTCTTCCGAAACGAATGAGTACTATAGACTATGCTGAGACTACCATCGTTATCGGAAAGTCT
+
=@>A=@BBBBBBCCCCDDGFC@@AB:B@BBBCBBB?B@BB@AA@B@DC@B?@@@AABBB3C@BBBBBBBBAAA<>?@CBBB5CGAC@DDD;CCIBDBBAABBBC?B?BD?CCC?AAA?@ACCCCCCBCBBB@CEA@>A???AA:97;@DBA?CLBBAB::5:AAABB@CC????>@@DCC;A::3:::::+:@<A;;;@@?88178<<@@<A<@@CCB@AAABBBA=A=AAA=BCC@@@@AB@A?9:9A8556/..3::9:9;;;/4333=04399177.777/
@ATNG8:01803:03905
GATGGTAGAGTACAGTGTTAGTAGACCAGAAGATCAGGAACTCTAGAAGAATTCAGATTTTTAACACGAGAGTAAACGTAAAAAGAAGGTTTACAAGACTCACGTTAACAATATTGCAGCAGTACGCACACAATCGAAGCGCAGTAAGGATGGCTAGTGTAACTAGCAAGAATACCACGAAAGCAAGAAAAAGAAGTACGCTATTAACTATTAACGTACCTGTCTCTTCCGAAACGAATGAGTACACACTCTCATATGACACTACCATCGTTATCGGAAAGTCT
+
:://)//9999<:9995/)///////)/55.599::;8;055<;;;=8==24-38837778$71333888:::;>9770::::(//)/)//)/7945555<>566:>8::5:;;5:==9>@AACCCDCCBBB@C;9:9:9CCA@BB<>8>99.5<;;;=<@<ABB==>@CC?BB?6;<878)388899;<;.;>499@>>>?@A<A7::==8=:==@@@<@A@?@??9=4;==:>AC?AAABBBBBBB@??@@>>>;??BBABBB>ACCDD@B@@@=AF@D???
@ATNG8:01812:03915
GATGGTAGGCGTGTGAGAGTCTGCCCAGAAGATCAGGAACTCTAGAAGAATTCAGATTTTTAACACGAGAGTAAACGTAAAAAGAAGGTTTTACAAGACTCACGTTAACAATATTGCAGCAGTACGCACACAATCGAAGCGCAGTAAGGATGGCTAGTGTAACTAGCAAGAATACCACGAAAGCAAGAAAAAGAAGTACGCTATTAACTATTAACGTACCTGTCTCTTCCGAAACGAATGAGTACGATGAGATCTCGTGTGCTACCATCGTTATCGGAAAGTCT
+
@:?D@DED?BBBBCCCCBBBCCCCC@CCB?BB999B>B>BCCBBCC@CC>A?@DB=????2@?BCCBAABBABD>CBBBBB@1?>8>/78729AB@BAAABBA>>:>=CC=A??8<<>>>>===@@@A;==A;===>9>>>>;;;=9=;C=@==>>>><?C;AAAA@A>AA>BBC>A:555(79:4:::::+;;5;@@@@??>@=A=A???;@=D>=>>;CC>>888:?;?BA9?><;>>>A>::??@@@DAAAAAAAAAA?A@>:>;;;?;AAAA;AC9>8::
@ATNG8:01812:03928
GATGGTAGGCACTGCGCACACATCCCAGAAGATCAGGAACTCTAGAAGAATTCAGATTTTTAACACGAGAGTAAACGTAAAAAGAAGGTTTTACAAGACTCACGTTAACAATATTGTAGCAGTACGCACACAATCGAAGCGCAGTAAGGATGGCTAGTGTAACTAGCAAGAATACCACGAAAGCAAGAAAAAAGAAGTACGCTATTAACTATTAACGTACCTGTCTCTTCCGAAACGAATGAGTACGTGTGACGTACGTGAGCTACCATCGTTATCGGAAAGTCT
+
@::@8@@A>BABBA;:;A@ACCAAB<ACC?@@BCBB<B>BBB@??C?BC@C?BCCCBBBB3B=AAA::9AB@?@<?<@;>>>+>CB@<>>C9A>>:>=<<<;;44.438:5>>=359986@>@BB@@@ABBBACBBE?@@BBBBBC@DAC@@?ADDAAABA>???AAB?CC?::9>>=877.3:74557777$783./..7;;>=7=7>>AA;A<@@B??<>AABBBB@D?BBB>BBB?BBBBBBBBAAA?CCBBBDBBB???CCC@AAABB?AAAC@CD8AA==
@ATNG8:01813:03936
GATGGTAGATATATGCACGCTCTACCAGAAGATCAGGAACTCTAGAAGAATTCAGATTTTTAACACGAGAGTAAACGTAAAAAGAAGTTTTTACAAGACTCACGTTAACAATATTGCAGCAGTACGCACACAATCGAAGCGCAGTAAGGATGGCTAGTGTAACTAGCAAGAATACCACGAAAGCAAGAAAAAGAAGTACGCTATTAACTATTAACGTACCTGTCTCTTCCGAAACGAATGAGTACACATCGTCGTGTCGTGCTACCATCGTTATCGGAAAGTCT
+
DECC:BBBBC?DDDEEEBBBCCCCC?BBB?BBCC??<?@CBA??AA?AA>A>ABBBBABB1B>AAABBBAABBB<BBBBCCC5CC@CCCCC1CCC@CCCCDCBBB@C@BB?BCD@BAACCCBCDEDCCCBBC@CCCC@BA@?BBBC<@<???;?CBCBDBB?ABBBBB>BB>777=@@AB?8???;?BCCC3BC@@888CBBAA<A;@ABB<A<A@BBB@CCCCBBB?B?BCC>BBC?BBBBBCAACCCCCBBBBBBBBAAACBB?BBBCC?BBBC49829@@A
@ATNG8:01818:03892
GATGGTAGATACTCGCTGATACACCCAGAAGATCAGGAACTTTAGAAGAATTCAGATTTTTAACACGAGAGTAAACGTAAAAGAAGGTTTTACAAGACTCACGTTAACAATATTGCAGCAGTACGCACACAATCGAAGCGCAGTAAGGATGGCTAGGTGTAACTAGCAAGAATACCACGAAGCAAGAAAAAGAAGTACGCTATTAACTATTAACGTACCTGTCTCTTCCGAAACCGAATGAGTACGTGTGACGTACGTGAGCTACCATCGTTATCGGAAAGTCT
+
4444.445<:>;9;;<955559:<@46:@?B@@@@@>B;999.7=;-3449033;33333$313333;;;888>.739733&/603.333)....3667:8<<>5>;>?=@;;058866553.....356=6<<790552753..).057<9<5//)/633(-....705505.202579.25.057>>>)./*.777588=>4>;?AAA8=8<887:;@;;;>8/*/7966)-(--(-8<:;8877:725278;=>>;9<89//*////:5999=397.79::
@ATNG8:01827:03918
GATGGTAGACATATCGTACTCTCTGTACTCATTCGTTTCGGAAGAGACAGGTACGTTAATTAGTTAATAGCGTACTTACTTTTTCTTGCTTCGTGGTATTTCTTGCTAGTTACACTAGCCATCCTTACTGCGCTTCGATTGTGTGCGTACTGCTGCAATATTGTTAACGTGAGTCTTGTAAAACCTTCTTTTTACGTTTACTCTCGTGTTAAAAATCTGAATTCTTCTAGAGTTCCTGATCTTCTGGGTCTACGCTCGTCGCGCTTACCATCGTTTAATCG
+
444:5445:::@<<B@9566=565@;:=::990:AAB<AA>A<@?555::49:76838(/(///(/7=;A@;0///(//99:;+5529..(.//3,3333(37155788837==:;:==:=@@6;6;=====<959<//+/697;;>888???A>8818<<:>>=B:>>@?>>=88168:;;1<:?;=====.:@===46-----676:;<===+8///80709=7=@@:::=<A9>>>99<,//::2::;??>===;;;;;;;;77=6::>///)/)///
@ATNG8:01787:03980
GATGGTAGTATCTGCACACTCTGTCCAGAAGATCAGGAACTCTAGAAGAATTCAGATTTTTAACACGAGAGTAAACGTAAAAAGAAGGTTTTACAAGACTCACGTTAACAATATTGCAGCAGTACGCACACAACCGAAGCGCAGTAAGGATGGCTAGTGTAACTAGCAAGAATACCACGAAAGCAAGAAAAAGAAGTACGCTATTAACTATTAACGTACCTGTCTCTTCCGAAACGAATGAGTACTGTATCTATGTGTGCGCTACCATCGTTATCGGAAAGTCT
+
BAAD?CCCCCCC@AABBCCBBCCCD?BBB@BCAAAA?B@BBBACDC=AA?A@BBB>====.>?BBBBCCBA@AB9>?:;;;;*;B>B4;;;6;CE?CCCBDCCEC@C?BB?BC@=@@??@CDECBBBBBBBC?C?BB@CBBBBBBB?C@BAB>BBCBA@@C?BBBBBB=>?:>BD@BBDCC=?894:@@@@/??>?AAABAA@A=?<?BBB?B<??BCC>BBBC787>C@BBB=?AA@CCCCABAA@@@B>>>BCCC@@@BBBBB@DCCAA=BCDD@CC=CAAA
@ATNG8:01798:03960
GATGGTAGTATATCGCGTCGCTATCCAGAAGATCAGGAACTCTAGAAGAATTCAGATTTTTAACACGAGAGTAAACGTAAAAAGAAGGTTTTACAAGACTCACGTTAACAATATTGCAGCAGTACGCACACAATCGAAGCGCAGTAAGGATGGCTAGTGTAACTAGCAAGAATACCACGAAAGCAAGAAAAAGAAGTACGCTATTAACTATTAACGTACCTGTCTCTTCCGAAACGAATGAGTACACACTCTCATATGACACTACCATCGTTATCGGAAAGTCT
+
944<8=CECBBBCCCCDCFGCBBCC@CBB@CDC;;:?B?BCC@A@C@DC@D@A@;;:BAB3B@BBBBBBDBBBB>@@ACEGE5@@<@5;;;6;CC?CCCCCEDCC?B@BB?BBB>AABBBCBBCDDDCCCCC@BB??;@@@AABBB?B@CBB?BCCCAAAB?CCCAA@@BC@>>?<??@@@9@??:;>@@A/@A=@;::???@@<><>=>?1637ACCC?CCBBABB<?=?CB=BBB?BBBBDCCBAABACC@@@>>BCBBBCBB?BBBBC?BBDB@CC>B988
@ATNG8:01799:03978
GATGGTAGAGAGACTGTAGCGCACCCAGAAGATCAGGAACTCTAGAAGAATTCAGATTTTTAACACGAGAGTAAACGTAAAAGAAGGTTTACAAGACTCACGTTAACAATATTGCAGCAGTACGCACACAATCGAAGCGCAGTAAGGATGGCTAGTGTAACTAGCAAGAATACCACGAAAAGCAAGAAAAGGAAGTACGCTATTAACTATTAACGTACCTGTCTCTTCCGAAACGATGAGTACTGCGTCTCACTCTCGCCTACCATCGTTATCGGAAAGTCT
+
;99D@DCCCCCBBBBCCCDDCB9994;BA>ADDBBC>?<@BA@@??<??<??BAAAAEEE3B?BCBBBBCC?>>7<>:;;;.9?9@2;;09<A9<<<CCDCBB?@=@B=@?@=@?AABCCGCBCBDBBBB@BBBB<@?A@?@@@>BACCC?CCCCCBBB?BBBB@?;993:?=9=?9999*9<<;9888)66;9@>@@AAB??3817==>1838@CCC@CCAA=99293:@@;ACFBBABBBBBBBBBCBCAAABBBBB@CBB?BBBBB?BBCC?BB=B>==
@ATNG8:01802:03968
GATGGTAGCGAGCGAGTGTGTATACCGAAGATCAGGAACTCTAGAAAGAATTCAGATTTTTAACACGAGTAGTAAACGTAAAAAGAAGGTTTTACAAGACTCACGTTAACAATATTGCAGCAGTACGCACACAATCGAAGCGCAGTAAGGATGGCTAGTGTAACTAGCAAGAATACCACGAAAGCAAGAAAAAGAAGTACGCTATTAACTATTAACGTACCTGTCTCTTCCGAAACGAATGAGTACGTGTGCGACGTGTCTCCTACCATCGTTATCGGAAAGTCT
+
<=<>;>665=<55664<;<///9673/0*////567<7;;<@@999)486<578499999*;7<97<<0//7///)///////$5;6<5<<<0<==9=CCBBDD@@=@?;:5:AA6::9>A@?@@@@BB;<;C>@@BH>@@BB;;;D@C@CBB@CCCCCC@@=@@A@?@<@?99788><778)887/33333$3949::888=9@9>:<<>>=A<ABDBB@CHFDCBC@C?BBC<?>>;@@@@@@==00000/6<=<===8848;;6922./)////1691--//
@ATNG8:01804:03952
GATGGTAGAGTATCATGTGTATCTCCAGAAGATCAGGAACTCTAGAAGAATTCAGATTTTTAACACGAGAGTAAACGTAAAAAGAAGGTTTTACAAGACTCACGTTAACAATATTGCAGCAGTACGCACACAATCGAAGCGCAGTAATGATGGCTAGTGTAACTAGCAAGAATACTACGAAAGCAAGAAAAGAAGTACGCTATTAACTATTAACGTACCTGTCTCTTCCGAAACGATGAGTACGTGTGACGTACGTGAGCTACCATCGTTATCGGAAAGTCT
+
8777398596??=CBCCCCCBBBDD?CCD?BBCB;;9;=@@CCCCD@EC@C@BBBBBDDD5G@BBDHCCBBBCC>CB;;:9:*:;4;;??@3AAA?BBBAC@???8?:??<???@BBCBBBBBBAAACBCBB>AA@@=@@@@@AAA?BB@:959AAAA@BC?BBA???@??;;??99:???9>?>98877)57178><9888>9<5889;6;4;:BBCADIFICCD@A<>>>9>000@A@?A@AAA99;CDFCBBBB@@@BBB?BBBFD?B?@?>AA<ABBB
@ATNG8:01814:03946
GATGGTAGTCATGATAGACGACACCAGAAGATCAGGAACTCTAGAAGAATTCAGATTTTTAACACGAGAGTAAACGTAAAAAGAAGGCTTTACAAGACTCACGTTAACAATATTGCAGCAGTACGCACACAATCGAAGCGCAGTAAGGATGGCTAGTGTAACTAGCAAGAATACCACGAAAGCAAGAAAAAGAAGTACGCTATTAACTATTAACGTACCTGTCTCTTCCGAAACGAATGAGTACGATGAGAGAGCTCTCTCTACCATCGTTATCGGAAAGTCT
+
:;;=5::;;=@CCCBCCBCBDCCB>BADACCCDBC@CABDCBBBD@CB>A>ACCCCEDE0E@CCCCCCCCCCD;@@;;;;;*;B;A?BCD>CBBACC@@@AC;;6;=AA>@????@@BCCBBAAABBBBA@<A@@@<@ABBCBAB=A?A@@=@BBBBCCC@BBBCBB=AB?::9?AB:9:2:::3:BBAB3@@<@999ABB@?=D=AA?A<A=>>CBC@CCCCBDB@C?BCA<A::59>>CAAACBBBBBBC@A?????B=::97////05:B@B>BD<BB@B
@ATNG8:01784:03999
GATGGTAGCGAGCGAGTGTGTATACCAGAAGATCAGGAACTCTAGAAGAATTCAGATTTTTAACACGAGAGTAAACGTAAAAAGAAGGTTTTACAAGACTCACGTTAACAATATTGCAGCAGTACGCACACAATCGAAGCGCAGTAAGGATGGCTAGTGTAACTAGCAAGAATACCACGAAAGCAAGAAAAAGAAGTACGCTATTAACTATTAACGTACCTGTCTCTTCCGAAACGAATGAGTACTATGTAGAGCTCTATACTACCATCGTTATCGGAAAGTCT
+
BBDL@B<B=BBCBCCCCCCGCCCDB@BCCACBCC::8:>AACCCDC@CB5778CCBBFFF5CABCCCDBBBCCE>DC99999*:A=B=BED;FCC@CCCBCCCCC@B?AD@CCC@A???ACCCCCAABBBBB>AA;;6;;;;DBBC?A?B00-0@@@A@AB>;;9::71857<?=9A;;:B;<>><@@@@A2AB?BBBAAABBA<><>@?@<@=@@CCB>@@AA@@@?A?ABB=B@@=@BBECCCBAAACDBBBBAA@>:9<<::5:???@>?>>>;>E:A=>=
@ATNG8:01787:04029
GATGGTAGGAGACACGTCGCACACGTATTCATTCGTTTCGGAAGAGACAGGTACGTTAATAGTTAATAGCGTACTTCTTTTTCTTGCTTTCGCGGTATTCTTGCTAGTTACACTAGCCATCCTTACTGCGCTTCGATTGTGTGCGTACTGCTGCAATATTGTTAACGTGAGTCTTGTAAAACCTTCTTTTTACGTTTACTCTCGTGTTAAAAATCTGAATTCTTCTAGAGTTCCTGATCTTCTGGATATGAGTGACTCGTGCTACCATCGTTATCGGAAAGTCT
+
AA@D@CDD?CCBDCCCBABBCCCCBBBB?CBB?BCCC>CB?C?BBBCCCC<@BCCC?A?CCAA>A>BCBAAAAAA>?AACA1@@=@BBC<BBBB>BBB>>?597?BBB?BBBDAA;;7;<=8=;AA@?><;;;ACAA:;;99;;>>>AAAA=>=A<@@?9@@<@;===A@==>>;@>>>>3==A895555'39222(,,,,,,9<6;3;<<;.;>>BD<A<>>:=@@A@@?<?7;;B@A@7;;A=BB>>>;;;B>>>@AC???AA<A?AAA<?><<8<<5=>>B
@ATNG8:01789:04008
GATGGTAGTATAGAGCTCTACATAGTACTCATTCGTTTCGGAAGAGACAGGTACGTTAATAGTTAATAGCGTACTTCTTTTTCTTAGCTTTCTGTGGTATTCTTGCTAGTTACACTAGCCATCCTTACTGCGCTTCGATTGTGTGCGTACTGCTGCAATATTTTAACGTGAGTCTTGTAAAACCTTCTTTTTACGTTTACTCTTGTGTTAAAAATCTGAATTCTTCTAGAGTTCCTGATCTTCTGGTGAGATATGCATGATGCTACCATCGTTATCGGAAAGTCT
+
>::<9BCBCBCBBBDCBABICCCCBABAAAA@;@CCC>DD?B?ABAABBC?BB?@?@C?BCBB@B?BBBBBA@@@<;:::;,97(..333,..222+222+279888=@B=K@>:;;AA=@A@<>8<<<<=;:;<AAAB;>>>A;;;ACA??@@@>>6:;;;;/;:>>>???CHH@CBBBB:B@C@CCDDD3CCCCC>CCC@@>@BCC>BBBB2B::;J@C@CC@DCDDBCA?B@CBBBBB<??C@CB>>=BBBBBBBBBB@@A@?;?768A<AD?=8?D;A=88
@ATNG8:01789:04016
GATGGTAGCACACGAGATCTCATCGTACTCATTCTTTTCGGAAGAGACAGGTACGTTAATAGTTAATAGCGTACTTCTTTTTCTTGCTTTCGTGGTATTCTTGCTAGTTACACTAGCCATCCTTACTGCGCTTCGATTGTGTGCGTACTGCTGCAATATTGTTAACGTGAGTCTTGTAAAACCTTCTTTTTACGTTTACTCTCGTGTTAAAAATCTGAATTCTTCTAGAGTTCCTGATCTTCTGGGCTGCGCTGATATGCGCTACCATCGTTATCGGAAAGTCT
+
CBBD:?>C??CB;;6<<>BB=>==<=>>>>BB:BBBC<DC@D??@<>=BB@BBBBCBJAJECC?C:AACBBAB;<.;@:=:)>A=A:::59@AB=A@B?AB?AAAAA@?BCBBBDCC?CCC?C?CBBBBAAA?BA>>;>>??@@@=>=?>=;;;>8==>8==9=;?BBAA@@@A<@@@BC;C7:6:@DDC/AA<<=6>@@@>@@>>?:????/???AB;?;@D<<<<ABAA<A<>>=?=<:>>DD:A:<;?>>>>>>>>>AAAAA=@>>>?<@AAA<AA:@@??
@ATNG8:01795:04014
GATGGTAGTATCTGTCTACGAGAGCCAGAGATCAGGAACTCTAGAAGAATTCAGATTTTTAACACGAGAGTAAACGTAAAAAGAAGGTTTTACAAGACTCACGTTAACAATATTGCAGCAGTACGCACACAATCGAAGCGCAGTAAGGATGGCTAGTGTAACTAGCAAGAATACCACGAAAGCAAGAAAAAGAAGTACGCTATTAACTATTAACGTACCTGTCTCTTCCGAAACGAATGAGTACACACTCTCATATGACACTACCATCGTTATCGGAAAGTCT
+
448>7=ABC@;66<<<>?>BABBBB?@@@A?><>>3:7:;@@CDC?BB;>:;AA=?>?>.;>BBBAAABBBCC=><@@@AA,?C4;49?=0=AB>BBBB@=000)06=>;@0:69@>;@CCCCCCDDDCCC@BCCC:;;ACBBBD?B@C;;9;BAAAB?@=?CC???=@@<??>9>?@@@8??A?@@AAA2=A=>>>>?>>;;5;8=>AA;@:=;@@C?BBBC@@@3:399:/7=>8?<>??ABBBBBCCB;;;@@B?@@::::49883404;782;?8===9
@ATNG8:01801:04026
GATGGTAGTATCTGCACACTCTGTCCAGAAGATCAGGAACTCTAGAAGAATTCAGATTTTTAACACGAGAGTAAACGTAAAAAGAAGGTTTTACAAGACTCACGTTAACAATATTGCAGCAGTACGCACACAATCGAAGCGCATTAAGGATGGCTAGTGTAACTAGCAAGAATACCACGAAAGCAAGAAAAAGAAGTACGCTATTACTATTAACGTACCTGTCTCTTCCGAAACGAATGAGTACACACTCTCATATGACACTACCATCGTTATCGGAAAGTCT
+
944<7=BCCDBBBBBDCCCEBBCCC@CCC@ABABAB?B@BBCCCBA?AC?B??>?@AEFD2@>ACCAAACCCBB<B@BBDCC5CB?B=@AA9AJJGCBCCCBCCD?C?CC@BBB=@@AABCCCDCCCCBBDD@DBAB?BCBBBC<A>A?AAA>BBBBBCCA?CCBB@@=BC>BBB>B@@AA=AAB?BBGGE3BB?BBBBBBBAB?BBCBC<@<ABBBC>BBBB===?B?BCC>ACA?AAACCCCCBBB@@@BBBBBBBB@@AAB??:BDD@DCCC?BB<BBAA
@ATNG8:01811:04000
GATGGTAGCTATACGTATATCTATGTACTCATTCGTTTCGGAAGAGACAGGTACGTTAATAGTTAATAGCGTACTTCTTTTTCTTGCTTTCGTGGTATTCTTGCTAGTTACACTAGCCATCCTTACTGCGCTTCGATTGTGTGCGTACTGCTGCAATATTGTTAACGTGAGTCTTGTAAAACCTTCTTTTTACGTTTACTCTCGTGTTAAAAATCTGAATTCTTCTAGAGTTCCTGATCTTCTGGACGACGCGCACTGACACTACCATCGTTATCGGAAAGTCT
+
///917=BADBBBBBBBCFCCCC@AABBBCCC?B@>>:@A?BACCCCCBB@CCCAA?A;;:CC7:98CBCBBB@@:99999(3=3@@BC=BBBB>B@?9;;6=;?A@A?BCBCB@@A=AAA:><>?<;<=<@;??==8==?<::;>?>??A;;;?<;<;=BB=C8==AA@@@>>;>??CB5A;?<>=@@@,;;777*--7---9:;>8====.;@>AA=D;@@:>>>>>=><@<>>>>;;6;;C<C===>>>B=><:;A@@;67<77///<7<:::7?B9??B=
@ATNG8:01818:04001
GATGGTAGCGCACACATAGATACAGTACTCATTCGTTTCGGTAAGAGACAGGTACGTTAATAGTTAATAGCGTACTTCTTTTTCTTGCTTTCGTGGTATTCTTGCTAGTTACACTAGCCATCCTTCTGCGCTTCGATTGTGTGCGTACTGCTGCAATATTGTTAACGTGAGTCTTTAAAACCTTCTTTTTACGTTTACTCTCGTGTTAAAAATCTGAATTCTTCTAGAGTTCCTGATCTTCTGGATAGCGACGCGATATACTACCATCGTTATCGGAAAGTCT
+
////)/99=DC;;:AAB@A?BBAA@;>;<:;:8<<<;3:=*//)/77:;;:.5:5547<5:://)/)/:;7:;=<<744444$4B595B?8A===9=6629F@BBBCCDAFCCCCCCC@CCC?B?B@@>@@@=?BBB<A@B@A@BBCBBA@;;;A?BBB@BEGH?BBCCCCDEDJ=CEC=FAD@A@@@@0A@ABB=BBBCCA@:<<5;;;;*;AAED7;7;@=@ABCCCC?C@DBCCCC@CCC@CCBBCBBBCCBCCCCCBB@>:>@@@A?BCBC@CE=BB@@
@ATNG8:01819:04009
GATGGTAGCGCACACATAGATACAGTACTCATTCGTTTCGGAAGAGACAGGTACGTTAATAGTTAATAGCGTACTTCTTTTTCTTGCTTTCGTGGTATTCTTGCTAGTTACACTAGCCATCCTTACTGCGCTTCGATTGTGTGCGTACTGCTGCAATATTGTTAACGTGAGTCTTGTAAAACCTTCTTTTTACGTTTACTCTCGTGTTAAAAATCTGAATTCTTCTAGAGTTCCTGATCTTCTGGATAGCGACGCGATATACTACCATCGTTATCGGAAAGTCT
+
444;7<ABBABBAABCHCCCCCCCCCCBBBBC@AAAA;AA>B?BAAGCBB?BCCBB?B>BCCC?B@BBBAAABBC;:;DEE3BB:;:GD?CBCB?CAA>CE?AABDBB@BFGECCCC@BBB=A>AABBAAAB?CBCC;;;BDDBBBCCCBCCCCC@BBB@CD?C?CCBCBCCDD@CCCCD;D@B?BBBBB0AA@@@:BAAABBA@AA=AAAB0BDCDC@C@BB@BB@@@BB>A?BABBBB?A@A<ACCCCCC:<;AABBLEGBBB@CBBBB@DBBB?BB=B???
@ATNG8:01819:04026
GATGGTAGCAGACGTGACAGAGCGCCAGAAGATCAGGAACTCTAGAAGAATTCAGATTTTTAACACGAGAGTAAACGTAAATAGAAGGTTTTACAAGACTCACGTTAACAATATTGCAGCAGTACGCACACAATCGAAGCGCAGTAAGGATGGCTAGTGTAACTAGCAAGAATACCACGAAAGCAAGAAAAAGAAGTACGCTATTAACTATTAACGTACCTGTCTCTTCCGAAACGAATGAGTACCTCTCAGACGCTCGTCCTACCATCGTTATCGGAAAGTCT
+
A;;B?BBCBCCCCBBCCCDEEBBBD?BBA?CCDB??>@?CBBBCCC?BB?B?BA>===;;.>?CDCCAAAABCC>@AAAA<ABBC=A=@AA7CAD@BBBCCBCCD?C@BB@CDDACCCEDAAABB@@@CCAA>ABBB?BBBCBAAA9?;??@<?CBCBBBB@BBBAAA?DC?AAAACBAA@9@7708>?>>/>?;?888DBAAC;@<@???<@=AABCC@CBAA@@@=A>ACC>CBB>AACCDDD?@@ACCC>>?CCCEDD<788:;;;@C@GDBB?AC>BBAA
@ATNG8:01823:04028
GATGGTAGATATATGCACGCTCTACCAGAAGATCAGGAACTCTAGAAGAATTCAGATTTTTAACACGAGAGTAAACGTAAAAAGAAGGTTTTACAAGACTCACGTTAACAATATTGCAGCAGTACGCACACAATCGAAGCGCAGTAAGGATGGCTAGTGTAACTAGCAAGAATACCACGAAAGCAAGAAAAAGAAGTACGCTATTAACTATTAACGTACCTGTCTCTTCCGAAACGAATGAGTACATAGATATACGTATAGCTACCATCGTTATCGGAAAGTCT
+
CCCC=BBCCCDBC:;=DCDBABDCC?ABB@BACB@@>@@DBB??@B@CE?C?BBBBBBAB2A>AABBCCCDCCB<ABBCCCC5BB=A>AAA9BBD?CABACECCC@C?BB@DCC=@@BBCCDDBBCCCBCBC@BBBB?B@@@BBBB=B?BAA?ACCCCCCC?ACCBAA?BC@>>@?@@@@?:A@@?@@@A@2@A>B;;;@@?>@7:5;>>?5;6;>BAB?CCAAA??;?;?AB=BAA>ACCCCCCBABBBBBBA>>>>@@AAAAD=@???C?B?AA=BA:?666
@ATNG8:01779:04065
GATGGTAGTACATGATAGACGACACAGAAGATCAGGAACTCTAGAAGAATTCAGATTTTTTAACACGAGAGTATACGTAAAAAGAAGGTTTTACAAGACTCACGTTAACAATATTGCAGCAGTACGCACACAATCGAAGCGCAGTAAGGATGGCTAGTGTAACTAGCAAGAATACCACGAAAGCAAGAAAAAGAAGTACGCTATTAACTATTAACGTACCTGTCTCTTCCGAAACGAATGAGTACCTCTCAGACGCTCGTCCTACCATCGTTATCGGAAAGTCT
+
9444.4499;459666ABA@AB00//994<==<==2959449::>9<<;C;77///////#/)/999<>>:AA000@B@BA@0996@@DDD8??B?ABBAABB@@=@?AA>BBB>AABBC@AACCBBBBBA@=AC@@=???@@A??;??A??=?ABBCAAA?CBAB??>?A=?;;188===4=;;5;>>>>/>D=B;:;?AABD5858<>>0808<BBB=BCA@>>@;@=AEE=DCC?B@@@CBB>ACB@??:99CCCDBC?AAA?CC@;@@CDDD?AA<@@@@
@ATNG8:01780:04053
GATGGTAGTGATACAGATCAGACACCAGAAGATCAGGAACTCTAGAAGAATTCAGATTTTTAACACGAGAGTAAACGTAAAAAGAAGGTTTTACAAGACTCACGTTAACAATATTGCAGCAGTACGCACACAATCGAAGCGCAGTAAGGATGGCTAGTGTAACTAGCAAGAATACCACGAAAGCAAGAAAAAGAAGTACGCTATTAACTATTAACGTACCTGTCTCTTCCGAAACGAATGAGTACCTCTCAGACGCTCGTCCTACCATCGTTATCGGAAAGTCT
+
?@?@>BBCCBBDCCCCCEDC>>??@;>==?B?CBBB9=:>CBBAAA?BB@B?BBBBCDFC+@7BCBBBBBB?@?8>>;;;<<*4:.45:::+95:69>BCDCCBB?A?A@=AAB>@ACBCCBCCCEBBBCCC@CCCD<@@AABBAC>C@C@?>@CCDCAAA?BBBBBC@CD@>>>;=>===7?=>9=====.=@<A888CAA??;?<@@BD<B<A@CCC@BBCBAA@<?=?BC;B?@>?BBBDBB?ABBDBBBB@@@@???<A??:?@@AC?CCBB?BC>C>>>
@ATNG8:01787:04054
GATGGTAGTGTGTCTCTGAGAGTAGTACTCATTCGTTTCGGAAGAGACAGGTACGTTAATAGTTAATAGCGTACTTCTTTTTCTTGCTTTCGTGGTATTCTTGCTAGTTACACTAGCCATCCTTACTGCGCTTCGATTGTGTGCGTACTGCTGCAATATTTGTTAACGTGAGTCTTTGTAAAACCTTCTTTTTACGTTTACTCTCGTGTTAAAAATCTGAATTCTTCTAGAGTTCCTGATCTTCTGGATAGCGACGCGATATACTACCATCGTTATCGGAAAGTCT
+
44:;7=BB995<<:566;<;;?@@@BBBAA<;9;ABA=BC@B?BBBBEAA>@BCCC@CABBBB@B@CBBBBBBBB?DCBBC3B@?ABBD?@:;9796A=@A>ABBBBB>9;:?@>:929@?:?;B::9@===9=>=<<@E999@>>=?999>==@2:4:90<@7A79994::5555)45;;<2=:>9;;;;9(9<555)5599;;5555.5555$59956158<@7??@@@99498<>:?>?:?::4:A@AABBBBBBBB?@?==><295??@8BBBB?BB<A?>?
@ATNG8:01790:04052
GATGGTAGCATCATGCATATCTCACCAGAAGATCAGGAACTCTAGAAGAATTCAGATTTTTAACACGAGAGTAAACGTAAAAAGAAGGTTTTACAAGACTCACGTTAACAATATTGCAGCAGTACGCACACAATCGAAGCGCAGTAAGGATGGCTAGTGTAACTAGCAAGAATACCACGAAAGCAAGAAAAAGAAGTACGCTATTAACTATTAACGTACCTGTCTCTTCCGAAACGAATGAGTACTATGTAGAGCTCTATACTACCATCGTTATCGGAAAGTCT
+
?<;A:96A<?@@@>;;>?@?@A@9;69@@?BBBA::.95:=:?BBB?B@5:6434==CBC+=7;B=>8DCCBBC=AA;<<<<.;C>C5;;;&9A@=BCCCEDBBA=@<@A?BCF@CBB@@@GCCHCECCCCC@CB<;7;??=?>??;A?D;;6:A>>@CCC@BAABAB<@@=9::=AAAAA9@@>299>>>.??;;678;:;=@=B9=>@D7;6;>AAA>BBBBCAA>A?BBA9A::69?ABCCCDAAAACBB?????@===A8818====9=@<<188*8>>=
@ATNG8:01791:04057
GATGGTAGCTCTGCTCTGACTCTCGTACTCATTCGTTTCGGAAGAGACAGGTACGTTAATAGTTAATAGCGTACTTCTTTTTCTTGCTTTCGTGGTATTCTTGCTAGTTACACTAGCCATCCTTACTGCGCTTCGATTGTGTGCGTACTGCTGCAATATTGTTAACGTGAGTCTTGTAAAACCTTCTTTTTACGTTTACTCTCGTGTTAAAAATCTGAATTCTTCTAGAGTTCCTGATCTTCTGGCGCGTATGTATGTCGCCTACCATCGTTATCGGAAAGTCT
+
A<AB@CCCC@;ACCCCBCCCCBCBBEGCCCCB>AABB=CC@E@CCDCBCCBGCC::855>B<<9BBDCBCBICCC@CBBBB5BB@C@@@;@A@C?ACG@BB@BB@@@B=A@BBBCAA=@BC?B?BCC@@@CC6;;BB=BBBBBABAA;;;@@BCBACAA?@C@B>ABBBAAACC@BBAAB7B>B>BDIHK5BBADD<<;<<;:::9C9====,=995=8=8==@???DB9:89?@@?@?@=@?@>AAA@A@BBBCAA@@@@5;:?==<=8:8:CDB=AA6;:;;
@ATNG8:01792:04050
GATGGTAGCATCATGCATATCTCACCAGAAGATCAGGAACTCTAGAAGAATTCAGATTTTTAACACGAGAGTAAACGTAAAAAGAAGGTTTTACAAGACTCACGTTAACAATATTGCAGCAGTACGCACACAATCGAAGCGCAGTAAGGATGGCTAGTGTAACTAGCAAGAATACCACGAAAGCAAGAAAAAGAAGTACGCTATTAACTATTAACGTACCTGTCTCTTCCGAAACGAATGAGTACAGAGAGTACGATATGTCTACCATCGTTATCGGAAAGTCT
+
?@AA9<>ABBA;@ACAAA<;BBCCB?BBB?BA@@CC?C?CBBBBBB@BB?C=A@A;8;<;);?AA@A@@><<8;3;7>99=9'9;7;.999&9@D=:9:A@>>?@=?;?>8?@@=?A@@@@@CCGCCCCCCB?BCBB@BBBBBBBC@C?C@@<@A;;;AAC?B::;BB<AB>:::=@@::9,99939BEBB3BB;;888>=>?@<?<>?@A5;7:@BBBAAA@CCBB?B?BBB=AFE?BBABCCBCBBDABBBBBBBBBCB;::A<@???@:=>88188)8<:;
@ATNG8:01793:04085
GATGGTAGATATATGCACGCTCTACCAGAAGATCAGGAACTCTAGAAGAATTCAGATTTTTAACACGAGAGTAAACGTAAAAAGAAGGTTTTACAAGACTCACGTTAACAATATTGCAGCAGTACGCACACAATCGAAGCGCAGTAAGGATGGCTAGTGTAACTAGCAAGAATACCACGAAAGCAAGAAAAAGAAGTACGCTATTAACTATTAACGTACCTGTCTCTTCCGAAACGAATGAGTACTACTCTCAGAGACACACTACCATCGTTATCGGAAAGTCT
+
CBBC@BACBDCDCCBBBCGB@BB;:6;CC?BCBBAA?B@CCCCCDB?BB?B@CBBAACCC2C@BB>89:??BCD;A@;;::;';A=A5;;;*9B@=CCCJCCDCC@C>BB@CCC@BCCCBBBCEDDCCCCDC@@@AC@AAABBABA@F@BBB>AAA;;;BC?BBBAAA=???B9958@@=@9>99199999(:A?>888@@@?<7<9=>//+/166>>C@BB@A@?A?B?BBD>BCC@BAAABBBBCBBBCBBBAB@@=///6<<7=ACAA=BB;;7;A4>;;;
@ATNG8:01806:04042
GATGGTAGCATCATGCATATCTCACCAGAAGATCAGGAACTCTAGAAGAATTCAGATTTTTAACACGAGAGTAAACGTAAAAAGAAGGTTTTACAAGACTCACGTTAACAATATTGCAGCAGTACGCACACAATCGAAGCGCAGTAAGGATGGCTAGTGTAACTAGCAAGAATACCACGAAAGCAAGAAAAAGAAGTACGCTATTAACTATTAACGTACCTGTCTCTTCCGAAACGAATGAGTACTGCGTCTCACTCCTCGCCTACCATCGTTATCGGAAAGTCT
+
;:;C?AB??;BAC;;;A;99BCCBC?BCB?BBBBAA?A?@A@BBFE?BB?B8BB<<====+=7==<<<A@ACCE>A@BBGGH5@@<A5;;;*9BB?CBDCBBCCCAD@BB?BAA>ABBBBCCCCCCCDB@@C@DBBB?B@@@CBBB?B@CCC@CBCCCCCCABBBCDC???;99:9=;000*000*0@>>@0@@9<888>==;;6;=>>;;5;186>>=;>>8==;;1817<<673767337=@@@@@A@@@ACBBB>BBCC@CBB?BBBAD?B??@?BC>BBBC
@ATNG8:01806:04082
GATGGTAGCTATACGTATATCTATGTACTCATTCGTTTCGGAAGAGACAGGTACGTTAATAGTTAATAGCGTACTTCTTTTTCTTGCTTTCGTGGTATTCTTGCTAGTTACACTAGCCATCCTTACTGCGCTTCGATTGTGTGCGTACTGCTGCAATATTGTTAACGTGAGTCTTGTAAAACCTTCTTTTTACGTTTACTCTCGTGTTAAAAATCTGAATTCTTCTAGAGTTCCTGATCTTCTGGGTCTCTCTCTCACGCACTACCATCGTTTATCGGAAAGTCT
+
@@@CADBCCDEBBBBDDCCDCBCBDB@@@C;;7;A@A<BB@C@CBBBDBB?ABBBB?B@BBBB>B?BCCAAACCC?CCCCC3BB@BAAC=ABBB?@@@@CC@@?AAAA?BBBAAADD;A==9>;A<;:::<<;A=>><>>A?>>::;>===>===6888=>?;?<?@@@AAAAA<>>@@@5@=B:>>DDC/=>AAD:A>>;;<AAAA<AAAA/@;;;A=B<>>=AA@@?==:=<A@@@@@;@@DD8??@@@A@@:::>>>D>??A>???:::1:;;>:>?8><<<
@ATNG8:01815:04062
GATTAGCTCTGCTCTGACTCTCGTACTCATTCGTTTCGGAAGAGACAGGTACGTTAATAGTTAATAGCGTACTTCTTTTTCTTACTTTCGTGGTATTCTTGCTAGTTGCACTAGCCATCCTTACTGCGCTTCGATTGTGTGCGTACTGCTGCAATATTGTTAACGTGAGTCTTGTAAAACCTTCTTTTACGTTTACTCTCGTGTTAAAAATCTGAATTCTTCTAGAGTTCCTGATCTTCTGGTGTCTGATCTGTATCACTACCATCGTTATCGGAAAGTCT
+
;9;09@?A@AA@@?>=9555<<<<<=A@>?8?9:9-9:498>:BCCFCADC<;925.55<?;@@A@@A00/:9377999+8=8=566/9AAB=B@>:>A699@AAC>@@BBBBBC?BBC@C@DBBCBBBD@CCCC?CBBCDCBBCCBAADCBB@BCC=@@?@=@@;;;@A?B>B:;;;-;9A=;::9-5C@@@<BABFCCB@@@@EEDD1@>99929;=@:?A@@;;;?B?BBBCCD?A@C?B;;;CBCBABBHGCCCCEBC?BDCAA8::@@=AA<ABBA
@ATNG8:01819:04061
GATGGTAGGCACTGCGCACACATCCCCAGAAGATCAGGAACTCTAGAAGAATTCAGATTTTTAACACGAGAGTAAACGTAAAAAGAAGGTTTTACAAGACTCACGTTAACAATATTGCAGCAGTACGCACACAATCGAAGCGCAGTAAGGATGGCTAGTGTAACTAGCAAGAATACCACGAAAAGCAAGAAAAGAGAAGTACGCTATTAACTATTAACGTACCTGTCTCTTCCGAAACGAATGAGTACGTGTGACGTACGTGAGCTACCATCGTTATCGGAAAGTCT
+
::;>;DCC<@55559:;BBCCBBCFD;CBB@BB@A<;5;;A@@::9A?BA?B?@@@@@???.?=AABBBCBBBDG>?@@CDCC5DDAE?CBB:BBI@CBCCCDCBB?C?AA?ACC<??B?AABDAAA@@CBBA>AAAA???ABBBCC?EAC@@>@AB@AABB>BBCAAA?AA>AA@;>=0000*00/)////)/<==8>AA@>>ACD@D@A@=<2939AAAB@CAAABCC?C?CCC8?99/877<<==@7775;>@BA@@A@AABBBB?999BC<??CC?DC>BBBB
@ATNG8:01819:04063
GATGGTAGTGATACAGATCAGACACCAGAAGATCAGGAACTCTAGAAGAATTCAGATTTTTAACACGAGAGTAAACGTAAAAAGAAGGTTTTACAAGACTCACGTTAACAATATTGCAGCAGTACGCACACAATCGAAGCGCAGTAAGGATGGCTAGTGTAACTAGCAAGAATACCACGAAAGCAAGAAAAAGAAGTACGCTATTAACTATTAACGTACCTGTCTCTTCCGAAACGAATGAGTACTATGTAGAGCTCTATACTACCATCGTTATCGGAAAGTCT
+
@?@C@CBBBBBBDDDBBBCFCBBBD@BCB@CBBAAB?C@BBBBBBB>@@<A?A@@?=@@A2A?BBC??@CCCCF=A?9::::*;C>C5;;;*:A?<@AABDDCDC?B?BC@DDC?BBBBBBBCCCCEDCCBA?BCCC?BBBB@@@A=@<B??>?CBCBDBA?ACBBCB?BB?BBB>AA@@@9?9:5:CDED2CC?A;;;?AA@@;>;>AAA3718?BAB@BCAA@A@<?<?AA=D??=???CBBBBBBBBBBBBB>>><;;?@??188=;;5;:>=5;;1;888
@ATNG8:01827:04056
GATGGTAGCGAGCGAGTGTGTATACCAGAAGATCAGGAACTCTAGAAGAATTCAGATTTTTAACACGAGAGTAAACGTAAAAAGAAGGTTTTACAAGACTCACGTTAACAATATTGCAGCAGTACGCACACAATCGAAGCGCAGTAAGGATGGCTAGTGTAACTAGCAAGAATACCACGAAAGCAAGGAAAAAGAAGTACGCTATTAACTATTAACGTACCTGTCTCTTCCGAAACGAATGAGTACGTGTGCGACGTGTCTCCTACCATCGTTATCGGAAAGTCT
+
>;;@9B=AA?<=<=<555555;<<>:>>C?@ACBAA:;:;BBABAA=@@=@:@ABCCDDE1;:;CDCCDA=;;:,9;>><@<0@A:;5;<:+9>A;>=555::;=:>9<<7?:@<?A=:>B@>>>9:9@BB@;A@AB>@@@>=?;;4;;@;;4;@@;DBCB@CCABBD@AG8::@=@<=8:)---(,(,666(86*--//733388=<<7>?7;5:>B;:89A@@@<=9=7;>@69:92999934498888;;;==BAA????AAA=AA@?B?BAA@4;:.9?@?
@ATNG8:01786:04124
GATGGTAGCGCATATCAGCGCAGCCCAGAAGATCAGGAACTCTAGAAGAATTCAGATTTTTAACACGAGAGTAAACGTAAAAAGAAGGTTTTACAAGACTCACGTTAACAATATTGCAGCAGTACGCACACAATCGAAGCGCAGTAAGGATGGCTAGTGTAACTAGCAAGAATACCACGAAAGCAAGAAAAAGAAGTACGCTATTAACTATTAACGTACCTGTCTCTTCCGAAACGAATGAGTACGAGAGAGCACACGTGTCTACCATCGAATCCGTCTTAG
+
CBCB>A@BBCBCCCCCDCCC@AAAA8@BB?BBBBCB@B@EBBA@;;59@:=:=>@;;;;;*;<BBEEJ;<9?@B9BAAAAAA0BC?C=AAA9ACC?BBBBBBBBB@B@BB@BBB?BBBBBAAACBCCCCCCC@CGCB@BBBBBC@@=B@A;;9;@@ABCBC@CCBBBBACD@AAA?BBBBA=@>>;>ABBB3BB?A??>BBBBA<A;@@AA<?:?@DDE@CCCCBBA2:4:::.;AA>@A@AAA:99@987333;;;::933333,3733505;)....265
@ATNG8:01790:04098
GATGGTAGGAGACACGTCGCACACTTACTCATTCGTTTCGGAAGAGACAGGTACGTTAATAGTTAATAGCGTACTTCTTTTTCTTGCTTTTCGTGGTATTCTTGCTAGTTACACTAGCCATCCTTACTCGCGCTTCGATTGTGTGCGTACTGCTGCAATATTGTTAACGTGAGTCTTGTAAAACCTTCTTTTTACGTTTACTCTCGTGTTAAAAATCTGAATTCTTCTAGAGTTCCTGATCTTCTGGGCTGCGCTGATATGCGCTACCATCGTTATCGGAAAGTCT
+
@?>B9BCB@CCCCCDCC;;;BBCBB@CCAAA>8<<A>7==9>2655==<<8<<::>7?-744;7;8====;;::@9:9777(:>8:9:::.=;;?173<69<58;;800*09865555386505073-----55.557;677799?57577<<<9971775357282:=><<<?<<8<>===/=4:4:<===.=AAAD6:;@@@@@@@@8>>=>/>@@A@<@<@@:@AAB>>><?<@AAAAA<;99909///;;;=C??>>>@C@@?;>@@BA<AA??8==6=@??
@ATNG8:01791:04138
GATGGTAGAGTACAGTGTAGTAGACCAGAAGATCAGGAACTCTAGAAGAATTCAGATTTTTAACACGAGAGTAAACGTAAAAAGAAGGTTTTACAAGACTCACGTTAACAATATTGCAGCAGTACGCACACAATCGAAGCGCAGTAAGGATGGCTAGTGTAACTAGCAAGAATACCACGAAAGCAAGAAAAAGAAGTACGCTATTAACTATTAACGTACCTGTCTCTTCCGAAACGAATGAGTACGAGAGAGCACACGTGTCTACCATCGTTATCGGAAAGTCT
+
@<<A?B?@?CDCFBBCBBFCCCCCD?CCC?CBBC@@>@@CCCBBBB?BC?B>BBBBBBBB3B?BBBCBAAABBA8>>99999*;E>A5;;:&5@<9>A<ADDCBB@B@BB?BBB>@@BBCCCCCCBBBCBBB@CCBB=@?AA999?9A?BBB?BCCDCCCC?BBB@@A@CC?BBB<??DDE>BB@;98776(6=9?:;;??AAB7:5;===8=8<<AAC@CCCBBBDAE?BBC>@@@?>>>BBCCB@@@B??BBBBB>>;;;??@:?;:;B?BBBB=AA:A>><
@ATNG8:01794:04103
GATGGTAGAGAGAGCTCTCTCATCGTACTCATTCGTTTCGGAAGAGACAGGTACGTTAATAGTTAATAGCGTACTTCTTTTTCTTGCTTTCGTGGTATTCTTGCTAGTTACACTAGCCATCCTTACTGCGCTTCGATTGTGTGCGTACTGCTGCAATATTGTTAACGTGAGTCTTGTAAAACCTTCTTTTTACGTTTACTCTCGTGTTAAAAATCTGAATTCTTCTAGAGTTCCTGATCTTCTGGAGATACACATGATACTCTACCATCGTTATCGGAAAGTCT
+
CBCC@DDBBBDBBBB;99?ADCCCCCCDBFCA?ABCC>BC@B@CCCCGA@>ABCCB?A?BBBB?B>BBBBBA@AB?AABBB2BC@CCBA>CCDC>@994:?<9:9?BC?BBBB????9?>A=A<>>>;;::;>DAA?:??A?A@@AAAA>>>@@?<>>><AA<A<A>>>AACCC9??AAA5A=A9<>ACC/==???7?>>>==A@==:>AAA/A:;;B<@;>=:<@@@;::=A<AAAA?>5;;C;><<<>A>>>>>?>>>@???A:@@>@A<@@@@9>>7>888
@ATNG8:01796:04093
GATGGTAGATACTCGCTGATACACCCAGAAGATCAGGAACTCTAGAAGAATTCAGATTTTTAACACGAGAGTAAACGTAAAAGAAGGTTTTACAAGACTCACGTTAACAATATTGCAGCAGTACGCACACAATCGAAGCGCAGTAAGGATGGCTAGTGTAACTAGCAAGAATACCACGAAAGCAAGAAAAAAGAAGTACGCTATTAACTATTAACGTACCTGTCTCTTCCGAAACGAATGAGTACACACTCTCATATGACACTACCATCGTTATCGGAAAGTCT
+
:5>A7:@@?@@BA666;9:5555>@4?;<:=BCAAA<@;><?;==>4896@;>==79:::'98<<@A@==;778)9>@@@@4>?4:2::;&959.5<;655><@4;6:A=?AC9;;?ABAAA;;:>@@@???BBBC::;CBBBDC?C?B;;9;BAABBBB@BCBBBC@BB?BBB8<<788)9;<5799:::%97467589558:;=;;;@@3=7<>@@A????AA<B@C>>??:?AB?BBBBBBBBBBBBBB;;:@ACFCBB@??;=777?9?<B<7AB9>747
@ATNG8:01796:04094
GATGGTAGCTCGCTGATGATATCTCCAGAAGATCAGGAACTCTAGAAGAATTCAGATTTTTAACACGAGAGTAAACGTAAAAAGAAGGTTTTACAAGACTCACGTTAACAATATTGCAGCAGTACGCACACAATCGAAGCGCAGTAAGGATGGCTAGTGTAACTAGCAAGAATACCACGAAAGCAAGAAAAAGAAGTACGCTATTAACTATTAACGTACCTGTCTCTTCCGAAACGAATGAGTACTGTATCTATGTGTGCGCTACCATCGTTATCGGAAAGTCT
+
@@@B?BBCCCFCCCCCCCCCCCCCC@CCC?@@DC@@=@?@@@BBCC?BB?B?BBA??@@@2@?CCBBBBBBBB@6>>;;;;;$9<<<2555&5<<6><<ADCBCC@B?BA?@??=@?BBCCDDFDBBBCCCB@BBBB@CBBBBBAA>A@D::;;ECCCDCC?CACCCC?AC?CBB>AACDC>AA@<?:9::+:<:@866AA>:9498<<@@:>:>BBBC?CCCCBAA?BACCC>BBB?BBBCCBBBBBBBBBBBAAA?;:>>???7;;DDD=DF>?;?D9??@@
@ATNG8:01798:04109
GATGGTAGTATAGAGCTCTACATAGTACTCATTCGTTTCGGAAGAGACAGGTACGTTAATAGTTAATAGCGTACTTCTTTTTCTTGCTTTCGTGGTATTCTTGCTAGTTACACTAGCCATCCTTACTGCGCTTCGATTGTGTGCGTACTGCTGCAATATTGTTAACGTGAGTCTTGTAAAACCTTCTTTTTACGTTTACTCTCGTGTTAAAAATCTTGAATTCTTCTAGAGTTCCTGATCTTCTGGTGAGATATGCATGATGCTACCATCGTTATCGGAAAGTCT
+
888?:>?;@ABA@@DCCCCAAACBBBCCCCBB@BBCC<AB?A@CBBBBBB?BBCBB?B>>?CC?C?BBCB@@BBA=88999$:=;ABAA:BCAB?ABB@CC>A@A====?????@@@<@@@<A<A>C::::;;===A=AAA@@@>>>?@AA?==>5:;==BB=A=AAAAAAA??<???@@3@<@9==@@?/?>>==5<<=:;<C???=@@@>,=//-/;6;6?A;ADDA=>><@:><@@@B<@<=9>FAA<<<AAAAAAA;=;88;5666;=6<;<<6<<2;;66
@ATNG8:01808:04107
GATGGTAGTGTCAGTGCGCGTCGTCCAGAAGATCAGGAACTCTAGAAGAATTCAGATTTTTAACACGAGAGTAAACGTAAAAAGAAGGTTTTACAAGACTCACGTTAACAATATTGCAGCAGTACGCACACAATCGAAGCGCAGTAAGGATGGCTAGTGTAACTAGCAAGAATACCACGAAAGCAAGAAAAAGAAGTACGCTATTAACTATTAACGTACCTGTTTCTTCCGAAACGAATGAGTACGAGAGAGCACACGTGTCTACCATCGTTATCGGAAAGTCT
+
////699@FCDDCD<=B>BB=CCBC:?BA@BC;;;A=A<@@BA@@A@BB7:48====<=<,<9??ABCBA?>>>3<>9:;;:':>;@5;;;-::D=@ABCBCBBB@E?BB?A@?5:9>>ABBCBBAA@BCBA>AA;;5;=9::???AD?CCB@BBBBAABC@BBB>?>?><889818<<==8?9929====.<A=>:::@@@A=7=6;;==-/,/:@>><A@><6==9?<?CD=BAB;:9:AABBBBBCCCB@@?@A>>>BBBCC>B===A>@?@@>BB=B@88
@ATNG8:01817:04099
GATGGTAGAGTATCATGTGTATCTCCAGAAGATCAGGAACTCTAGAAGAATTCAGATTTTTAACACGAGAGTAAACGTAAAAGAAGGTTTTACAAGACTCACGTTAACAATATTGCAGCAGTACGCACACAATCGAAGCGCAGTAAGGATGGCTAGTGTAACTAGCAAGAATACCACGAAAGCAAGAAAAAGAAGTACGCTATTAACTATTAACGTACCTGTCTCTTCCGAAACGAATGAGTACACACTCTCATATGACACTACCATCGTTATCGGAAAGTCT
+
;55C:>CCCBCCBDDDBCCBBBBBD?BBB?BCCCAA>A?BBCCCCD@CB?B?BCCBCCCC5C@CCCCBCCB@@@8@B;;;;*;@9@5;;;*;>@<@CECCBBAB=A?@@<ACC@BBCBBBBBDDCCBCCCC@CBBB?BABBFD??<@?B@B?BBCECAAC@ABA????AA>BBC=AABAA<AAA?BDDDD2BB?B;;;A@@@@;>7::AA<@;@BCCC?CCCC?@@@D?BBD=BBB?BBBCCBBBBABCACBBBBBBBBBBCBB?ABBBD@ABBD@CB<A???
@ATNG8:01782:04170
GATGGTAGTATAGAGCTCTACATAGTACTCATTCGTTTCGGAAGAGACAGGTACGTTAATAGTTAATAGCGTACTTCTTTTTCTTGCTTTCGTGGTATTCTTGCTAGTTACACTAGCCATCCTTACTGCGCTTCGATTGTGTGCGTACTGCTGCAATATTGTTAACGTGAGTCTTGTAAAACCTTCTTTTTACGTTTACTCTCGTGTTAAAAATCTGAATTCTTCTAGAGTTCCTGATCTTCTGGTGAGATATGCATGATGCTACCATCGTTATCGGGAAAGTCT
+
@??@8<@CCDDBBBBBAAACDBBBEBBBCCCC?C9996;A?B@CBBBBBC?BCAAB>B>@@BB>B?B@@BBBBBA?ABCCC1><<@AAA9AB8878AB>BB<;8=@@@<AAA@@>>>7=AA;A;AAA=888?<;;>B=><>?BA@@???AA???@::;;=>>;>=DDAA>@@@@:??AAA5A=A9>>>>=.=<888.558///===A=AAAA/B=>>A=A=AA=A>>?<<<<A<A@@@?>4:::5:AA=====@@@AAAAAAA>>;???>>8<<///+/<6<677
@ATNG8:01783:04146
GATGGTAGCTCACGTACGTCACACGTACTCATTCGTTTCGGAAGAGACAGGTACGTTAATAGTTAATAGCGTACTTCTTTTTCTTGCTTTCGTGGTATTCTTGCTAGTTACACTAGCCATCCTTACTGCGCTTCGATTGTGTGCGTACTGCTGCAATATTGTTAACGTGAGTCTTGTAAAACCTTCTTTTTACGTTTACTCTCGTGTTAAAAATCTGAATTCTTCTAGAGTTCCTGATCTTCTGGAGATACACATGATACTCTACCATCGTTATCGGAAAGTCT
+
;99A9=BCCCCBBBCCDCBDDBBBBBCCCCBB?BBDD>BB@C@DCCBBBB@CBBBB?A?CBCC>?=????AAABB?A@@@@1@B>CBBB9AABB?A@A@BB?779CDC?AAAADB@@8=;@;A;>>>>><<<;??AC7;;>=;;;=A@@@A<<=@;=>><?A=A;>>AAA@???:?@@BA5A<A<>9888*69666),,,,,,977:4;==>.>A>??9@9>><>?>A===<?7;<B@@@7;;@<??BBAAA>@@@B=>=??@A@<?@@AA<@??@;@D:A>><
@ATNG8:01786:04159
GATGGTAGTATATCGCGTCGCTATCCAGAAGATCAGGAACTCTAGAAGAATTCAGATTTTTAACACGAGAGTAAACGTAAAAAGAAGGTTTTACAAGACTCACGTTAACAATATTGCAGCAGTACGCACACAATCGAAGCGCAGTAAGGATGGCTAGTGTAACTAGCAAGAATACCACGAAAGCAAGAAAAAGAAGTACGCTATTAACTATTAACGTACCTGTCTCTTCCGAAACGAATGAGTACTACTCTCAGAGACACACTACCATCGTTATCGGAAAGTCT
+
A??B@DCCCCCCCBBCCCCCCCCBB@AAB?CBDCCC@C?CCCBBBC?CC@C@A@@:::::):=@BCCBBBDAA?6=?:;;;;*;?>@499:09<>:>B=BCDBCC?B?AD@CBC?BBBACCCCCDBBBCBBB?DDDD?BBBBBBBC>B?BBB?ACCCCADA?BBBAAA?CC?@?A>AACDC>???=@<<<=/=A=C:::AAA>>;>9<=AA9>9>@CBB?BBBBBBA=@<@@@:@BB?BCCCAAACAAACBBBB>@;CA@@@@@@<@AAAA<???A<AE9>;:;
@ATNG8:01797:04149
GATGGTAGACATATCGTACTCTCTGTACTCATTCGTTTCGGAAGAGACTGGTACGTTAATAGTTAATAGCGTACTTCTTTTTCTTGCTTTCGTGGTATTCTTGCTAGTTACACTAGCCATCCTTACTGCGCTTCGATTGTGTGCGTACTGCTGCAATATTGTTAACGTGAGTCTTGTAAAACCTTCTTTTTACGTTTACTCTCGTGTTAAAAATCTGAATTCTTCTAGAGTTCCTGATCTTCTGGTATACACACTCGCTCGCTACCATCGTTATCGGAAAGTCT
+
@@BG@BBDBBBBBBCCCDCCCBBBCCDBBA99;:CBD=CB<><?AAAADD>AAAAA@D@BBBB>A>ADCCCCC@A?@=>=>/=>:>@AA7?BBB?B@@<@A788:@@@<@AAA@?>>9>>=8=:<>A>>===;A??>;???<<<@??AAAA=?=@<???<AA;A:?A@@@A?<<8=@ADD5@<@;>>>>>.>A888.555///=9;=:>>>>/>AA@@=@=>><>==A>==:>:>>?><><>?B=>==A??@A>>>AA>>@A@=<9<?==>:=><=:991998/
@ATNG8:01807:04168
GATGGTAGATACTCGCTGATACACCCAGAAGATCAGGAACTCTAGAAGAATTCAGATTTTTAACACGAGAGTAAACGTAAAAAGAAGGTTTTACAAGACTCACGTTAACAATATTCAGCAGTACGCACACAATCGAAGCGCAGTAAGGATGGCTAGTGTAACTAGCAAGAATACCACGAAAGCAAGAAAAAAGAAGTACGCTATTAACTATTAACGTACCTGTCTCTTCCGAAACGAATGAGTACTACTCTCAGAGACACACTACCATCGTTATCGGAAAGTCT
+
BBBB?CCD@BBCDABACCCCCCCCC=BCB?BBBB??;?=@BBBCBB?AB=B@BB>;==<=,?=ABBBBBBBBBC>BBBCDCC5AA>B@CCC;CCC@;:;ACBBCC?B@BB?BCEAC@ABCCCCCBBCCBBB@BBBC?AABBAAAB=@=A?@>@FCBBABA?ACBBBB@BB>AAA<??AA@;=::7898888%8>:>888@AA@@<@:>=BB:=:=AAAA>AAA@@CA=?<?BF>BBC?CCCBCCBB>BBBBBB@>>>AA=>=B>>;>@AAA=???A<AC7;878
@ATNG8:01813:04168
GATGTAGCTCACGTACGTCACACGTACTCATTCGTTTCGGAAGATACAGGTACGTTAATAGTTAATAGCGTACTTCTTTTTCTTGCTTTCGTGGTATTCTTGCTAGTTACACTAGCCATCCTTACTGCGCTTCGATTGTGTGCGTACTGCTGCAATATTGTTAACGTGAGTCTTGTAAAACCTTCTTTTTACGTTTACTCTCGTGTTAAAAATCTGAATTCTTCTAGAGTTCCTGATCTTCTGGAGATATCATCAGCGAGCTACCATCGTTATCGGAAAGTCT
+
444449:>;5655>@:6;@>AABCCGCCBCCBCBBB<BC>B>@A@BABB?BCBDB@B?BBBB?B=A@BBBACBB?CCDCD2B@<A::9,8;<>8A@?<@C@BBBCBB@BCBB@>>>:>@@<@<@AA>>?>><@BBB:>>@AAA@???@@A:;;?<=>=>BB<A<=>>A>>>BE<>>>>>2=9=4:::::):==>>9>@@@BAA@??=ADDD/A:;;@=?<?A=AAB@>=><><??>>>E8;:>;>>??>=<A==;AAAAA==>B=@@??A;><6606;49665
@ATNG8:01819:04170
GATGGTAGGCACTGCGCACACATCCCATAAGATCAGGAACTCTAGAAGGATTCAGATTTTTAACACGAGAGTAAACGTAAAAGAAGGTTTTACAAGACTCACTTTAACAATATTGCAGCAGTACGCACACAATCGAAGCGCAGTAAGGATGGCTAGTGTAACTAGCAAGAATACCACGAAAGCAAGAAAAAGAAGTACGCTATTAACTATTAACGTACCTGTCTCTTCCGAAACGAATGAGTACTGTATCTATGTGTGCGCTACCATCGTTATCGGAAAGTCT
+
444;8=<B?=A<AC;6;CBCCCBBB>BCEACCDCBC@B@CCCBBBC=@>@A@@@000@??0@:==@?>>BBBBB9?A9999+7<8</998&38<4688<<@>@>7=79;4<=?;?@@@@>>;;<A@A>>>><>@ED<;;;@@@@@=G;@??;?@@@DAAA<A@@>@@<;;7;BB@DB;;;8;@@>AABBB5BE?BBD:;:???;?=?ABB@C?CBBBC?BBBBACA?B?B@@7=00,000@@BB;;;A@A@@ACBABA@@;;;C@CCBAA=@@@@?CC=AA::
@ATNG8:01822:04171
GATGTAGCGCTACGAGCGTAGACCCAGAAGATCAGGAACTCTAGAAGAATTCAGATTTTTAACACGAGAGTAAACGTAAAAAGAAGGTTTTACAAGACTCACGTTAACAATATTGCAGCAGTACGCACACAATCGAAGCGCAGTAAGGATGGCTAGTGTAACTAGCAAGAATACCACGAAAGCAAGAAAAAAGAAGTACGCTATTAACTATTAACGTACCTGTCTCTTCCGAAACGAATGAGTACGTGTGCGACGTGTCTCCTACATCGTTATCGGAAAGTCT
+
DDCCCBB:;;CDDECBCCCCCCCC=CDC?DCCC??>?@CCCAAAA>AC?B>?@@BBBBB3B>BBBABBAB><<7<ABCCDH5DE@C@FGGFCCB@AABCCBBBC@C@CC@CBB>BBBBBDEDBBBCCCBBB?BBBB>BBBB@@@@<@@BCB?AAABBCCC?BBBBBB@BB=999:?==??89;;8889988%8>:>888CBBAA<A<>>@@7;8<@CBG?BBAA?>=9>;?BA=C9999BBBBBBB@@AAAAAA@@;;;>>=AAAAAA?B?BBBB?CC=B998
@ATNG8:01783:04198
GATGGTAGAGAGAGCTCTCTCATCGTACTCATTCGTTTCGGAAGAGACAGGTACGTTAATAGTTAATAGCGTACTTCTTTTTCTTGCTTTCGTGGTATTCTTGCTAGTTACACTAGCCATCCTTACTGCGCTTCGATTGTGTGCGTACTGCTGCAATATTGTTAACGTGAGTCTTGTAAAACCTTCTTTTTACGTTTACTCTCGTGTTAAAATCTGAATTCTTCTAGAGTTCCTGATCTTCTGGGCAGACTCTCACACGCCTACCATCGTTATCGGAAAGTCT
+
AAAB=?;BBB@@@BCB;96CC>CCGABBDCBB@ACDD?BB@B@CBCBBA@7:;B@?<>AAAAC?C?CAABABBBB=93333$386@BBB>BBBC@C@?=?C;???<9=6<?@=@?@A=;;;=B<@?>>==>><@AAA8:9=>888==;;;>=<=;/6597;=9>:=?A===???<>>?EE6?;>9;:;;:.6<;;;46-----967:1///)////94<4==4>AA::8<9@9@@@;==,//33-333367<<=@A=>=749994333372:==>9==6====
@ATNG8:01783:04208
GATGGTAGGACGAGCGTCTGAGAGGTACCATTCGTTTCGGAAGAGACAGGTACGTTAATAGTTAATAGCGTACTTCTTTTTCTTGCTTTCGTGGTATTCTTGCTAGTTACACTAGCCATCCTTACTGCGCTTCGATTGTGTGCGTACTGCTGCAATATTGTTAACGTGAGTCTTGTAAAACCTTCTTTTTACGTTTACTCTCGTGTTAAAAATCTGAATTCTTCTAGAGTTCCTGATCTTCTGGTATACACACTCGCTCGCTACCATCGTTATCGGATAGTCT
+
<::A:BBC@@@ACCABBBCCBBBB@BDD>::9;BCC?CC@C@CCCCCCC?CDBBA?C?CABB=A?CCA???ABC?><;;;.;>8??@?8@B??=AA?;?@577ABBB?BBBBCCBC>AAA9>9>?@@<<<>;AAAA688;888=>@BAA?<<=C=:::<@D=?9=>>>>B>>><>>>BB;C<@:96666'6:---(--3---999><ADDD.C<<>=:=:>>;A@@A>>>;?6;;===?:==A;;;;>>>@?>AAAAAAA>>>@:==>::5:==>;?@=>=??
@ATNG8:01784:04216
GATGGTAGGTGCACATGAGTGTATCCAGAAGATCAGGAACTCTAGAAGAATTCAGATTTTTAACACGAGAGTAAACGTAAAAAGAAGGTTTTACAAGACTCACGCTAACAATATTGCAGCAGTACGCACTATCGAAGCGCAGTAAGGATGGCTAGTGTAACTAGCAAGAATACCACGAAAGCAAGAAAAAGAAGTACGCTATTAACTATTAACGTACCTGTCTCTTCCGAAACGAATGAGTACGATGAGAGAGCTCTCTCTACCATCGTTATCGGAAAGTCT
+
@@@A?BAA?BBBBDCCCCBCCCCDB>A@C?CCCDCC?B?BBBBCBB?BC@B?AA?::9::*;?CCCCCECCCCF>BB@BDDD1DD?C?DBD9BBE?@??CCBBBB@@>AB>BCC>B@AABAAABBCD@A@ABBBB>AABB>>==8<9><<:<=<<<==>9=>>@AA;::7:?>9=;789(8::487665'7819@??>>>AA<@<@@@@9>;>>>>@:>>@@8:8<>:<<;7=??;?A@@@AA?==<;;;??A?>==>@A=<<:>>>=>:>AAA<AA:@@::
@ATNG8:01787:04198
GATGGTAGCACGAGTCACTCATATCCAGAAGATCAGGAACTCTAGAAGAATTCAGATTTTAACACGAGAGTAACGTAAAAGAAGGTTTACAAGACTCACGTTAACAATATTGCAGCAGTACGCACACAATCGAAGCGCAGTAAGGATGGCTAGTGTAACTAGCAAGAATACCACGAAAGCAAGAAAAAGAAGTACGCTATTAACTATTAACGTACCTGTCTCTTCCGAAACGAATGAGTACTATGTAGAGCTCTATACTACCATCGTTATCGGAAAGTCT
+
@<??>?AC@;66=ACBB@CC@;66B8@BB@CBBCCCAC@CCGDCBB?BC@C@CB@??AA3:8:A@CA@AA9:3334999+9<.919@6@6:89BBBCCBAA4;5;;5;BB>BBBBCEGGCBBBB;;;A=A@BB?AA@A====9?<@;;59BAADA<A>BCBBAA>9959>??A@;;:5;//(/::;:,661:878><<9;9<6<;86/88<=@;:6:A?ABBB@C>=>><?CC@C?998>@AB>>>B@?@@=;=??88889+//67:5:>>>8==-88<<
@ATNG8:01787:04201
GATGGTAGCGCGACGAGCGTAGACCCAGAAGATCAGGAACTCTAGAAGAATTCAGATTTTTAACACGAGAGTAAACGTAAAAAGAAGGTTTTACAAGACTCACGTTAACAATATTGCAGCAGTACGCACACAATCGAAGCGCAGTAAGGATGGCTAGTGTAACTAGCAAGAATACCACGAAAGCAAGAAAAAGAAGTACGCTATTAACTATTAACGTACCTGTCTCTTCCGAAACGAATGAGTACGATGAGAGAGCTCTCTCTACCATCGTTATCGGAAAGTCT
+
BBCC@BCBBCC@@@CCCCBBBCCCD>CCC?BBBCCD@C<@ACBBA?=BB>B>AA@?@DDD2A>AAACDBBB:99+9?9;;;;*;B>@:AAA8BAC@BBACCBBED?B?BC@BBB<?>BDDCBEBCCBBBCCC?BBCC?BBBC@AAB>B@C@@>@CBBBCCC?ABCCBB@BC?>>?>AAEFE>?;;<>BBBB/AA=@888CEG@?;?;??AA=A=@@CBB?CBBA@@@<>;?AA=BAA>BBBBBAAABAA>?@?@@@>>>@???@@<@???A=AA@@<@A:@;::
@ATNG8:01791:04222
GATGGTAGCATCATGCATATCTCACCAGAAGATCAGGAACTCTAGAAGAATTCAGATTTTTAACACGAGAGTAAACGTAAAAAGAAGGTTTTACAAGACTCACGTTAACAATATTGCAGCAGTACGCACACAATCGAAGCGCAGTAAGGATGGCTAGTGTAACTAGCAAGAATACCACGAAAGCAAGAAAAAGATGTACGCTATTAACTATTAACGTACCTGTCTCTTCCGAATCGAATGAGTACTGCGTCTCACTCTCGCCTACCATCGTTATCGGAAAGTCT
+
@AAC866<>@<=?669DCCCCBC;:5:5439A@C??6;6:??ABBB?BF@B?BBA@@@??+:6@BBBBBBBBB@;@@;;;;;*;A=A5;;;*9@@>BFCCEBCCC?C?AA@CCD>A@BBBBCCCCBCCBBCC@CCCC=@998ABBC?CADAA>ACEEAAAB@BBBBBB@BB=AAA<??CBB=AAA=?;;;;.;A???>>>=BBB@B?CECB@B@B?@@B@CBCBBBB@B?BC?BBBC?>>>CCBAAACCBBBB???BBBAA>AAA=A;;;C?CBCB=CC688>>
@ATNG8:01793:04197
GATGGTAGTGCGTGAGAGAGAGACCCAGAAGATCAGGAACTCTAGAAGAATTCAGATTTTTAACACGAGAGTAAACGTAAAAAGAAGGTTTTACAAGACTCACGTTAACAATATTGCAGCAGTACGCACACAATCGAAGCGCAGTAAGGATGGCTAGTGTAACTAGCAAGAATACCACGAAAGCAAGAAAAAGAAGTACGCTATTAACTATTAACGTACCTGTCTCTTCCGAAACGAATGAGTACTATAGACTATCTGAGACTACCATCGTTATCGGAAAGTCT
+
@><C@BBDCCCBBBFDCDCCCBCDF=BBB@BBBCBB?B@CCBBBAB@BB?C?AAACDCCC3B?BBBBBBBBAAA9>@:;;;;*;C>C=AAB9ACCDBBAFCCC@@?A@CD@CBB?AABBCBBBCCCBBDDCC?BBBB=@?BDBBBB>C@CBB?BCCDDCCB>BBBBBB?BC>?@A?BBBBB=B??:?@@@@2>?;@877AAAAA;?<?@@@<@<@@CBB@CBCCABB<?=?GE>BBB?BAAACBBBBBBB@>>=@BBCBBBBCBB?BBBBB@BBBB?BD=B888
@ATNG8:01797:04225
GATGGTAGTGATACAGATCAGACACCAGAAGATCAGGAACTCTAGAAGAATTCAGATTTTTAACACGAGAGTAAACGTAAAAAGAAGGTTTTACAAGACTCACGTTAACAATATTGCAGCAGTACGCACACAATCGAAGCGCAGTAAGGATGGCTAGTGTAACTAGCAAGAATACCACGAAAGCAGAAAAAGAAGTACGCTATTAACTATTAACGTACCTGTCTCTTCCGAAACGAATGAGTACCTCTCAGACGCTCGTCCTACCATCGTTATCGGAAAGTCT
+
CCBC?DBCBDBBCIDDDCCEECCBB@;:;@CCCECD?A?CBBABCC?AB>A@CCCAACCC+=8=<;;<@@:AAA8>><<;<;):?<C=BBB9BBBACDBCC@@AC=A=A@<@;;6;@BBEBCCFECCBC@@@@CCCC?AABBAAAB<A;@;;5<AAABBBB?BBBBCB@GD?CCC=A>@=?7=/0/;;;?0?<4=8:9665670806:<?;>;>@CCC@C@@@@=@-000??8?@@<@BBBBDD?AABBB@?>==;;;9819;:5;?>>B?BBAB=AA<A@??
@ATNG8:01805:04210
GATGGTAGTAGTACACTAGTCATACCAGAAGATCAGGAACTCTAGAAGAATTCAGATTTTAACACGAGAGTAAACGTAAAAGAAGGTTTACAAGACTCACGTTAACAATATTGCAGCAGTACGCACACAATCGAAGCGCAGTAAGGATGGCTAGTGTAACTAGCAAGGATACCACGAAAAGCAAGAAAAAAGAAGTACGCTATTAACTATTAACGTACCTGTCTCTTCCGAAACGAATGAGTACACATCGTCGTGTCGTGCTACCATCGTTATCGGAAAGTCT
+
5<<=@BB9;;AA>5669;;9?@?;;.549.5=@>@B?C@BBBDD;;7;A4:49@@::::*3-33:::>77373(7;9555&5:5:.55)5<<.56;>>>>?A7;7;A=?;:4:@@ABBCAACBBAA@@@>@@?@?::999<9929>??@?BBAAAB??=?@@@@@4939=97/7/////(./.(.8:9;9'6627../86;973735688)/)/8@@@:???DC>?;?;@AA9>>=8>@?????BB???>=A00///9888===144::86=88907705669
@ATNG8:01808:04227
GATGGTAGATATATGCACGCTCTACCAGAAGATCAGGAACTCTAGAAGAATTCAGATTTTTAACACGAGAGTAAACGTAAAAAGAAGGTTTTACAAGACTCACGTTAACAATATTGCAGCAGTACGCACACAATCGAAGCGCAGTAAGGATGGCTAGTGTAACTAGCAAGAATACCACGAAAGCAAGAAAAAGAAGTACGCTATTAACTATTAACGTACCTGTCTCTTCCGAAACGAATGAGTACGTGTGACGTACGTGAGCTACCATCGTTATCGGAAAGTCT
+
CBBB@CCBBBBBBCCCBBBBBCCBB@BDC@CBBAAB696:ACAAAD@CC?B?AAABBCDC3C?CCA@BBCC777)7;9:;;;*;A>C;@@@7?DDACCBBFDCDC<@>@F@CBB>AA@@BCCCCCCCCBBCC@CA@@?BBBBBB@@>B@C9:;:BBBCCCB=ACCCCC?BB@>>?>AAAAA;@@@=@AA@A/AB<@;;;A>>>?<@<?BAA;>;>BDBB?BCCAA??<??BBD>CAA=@A@ABCBBBBBBBBBAAABBBCCCCBB@BBBBB?B@?B?DD7=>>>
@ATNG8:01813:04198
GATGGTAGTGTGTCTCTGAGAGTAGTACTCATCGTTTCGGAAGAGACAGGTACGTTAATAGTTAATAGCGTACTTCTTTTTCTTGCTTTCGTGGTATTCTTGCTAGTTACACTAGCCATCCTTACTGCGCTTCGATTGTGTGCGTACTGCTGCAATATTGTTAACGTGAGTCTTGTAAAACCTTCTTTTTACGTTTACTCTCGTGTTAAAAATCTGAATTCTTCTAGAGTTCCTGATCTTCTGGTCTACTACACTGTACTCTACCATCGTTATCGGAAGTCT
+
444=054=<<495;::55666<;=565<99//////(/:5:5<<666<<:>>CC>9>2655<6@=966=666<@9>=@@?):9.4459077/-(-89(-/8;;<A>>:<665996:9B=:0929@99955:6:::;+//<;:<==9444499//)///)/8)/)/5555===>9===<;+:.5.55595$959==,95=55555595::::(:7///)/277499===<<04.483444.435.5565======<AABAA999=:>945<00/78)/)/888
@ATNG8:01817:04193
GATGGTAGTGATACAGATCAGACACCAGAGATCAGGAACTCTAGAAGAATTCAGATTTTTAACACGAGAGTAAACGTAAAAAGAAGGTTTTACAAGACTCACGTTAACAATATTGCAGCAGTACGCACACAATCGAAGCGCAGTAAGGATGGCTAGTGTAACTAGCAAGAATACCACGAAAGCAAGAAAAAGAAGTACGCTATTAACTATTAACGTACCTGTCTCTTCCGAAACGAATGAGTACTGCGTCTCACTCTCGCCTACCATCGTTATCGGAAAGTCT
+
<=;;65:<ACBCEEBBBCAABBB@C?@@@@BBBBA@C@CABABBB@CC>A>ABCBCCBB1B?BBBBBBAA>??5=@;;;<;);?;>5;;;*:@A@DAAAEJCCC=@>@A=ACC?BBAAACDCCCCDCBBBB?ACBB?AABACDCB>A>A@@=ABBBBCCB?CCAAAA?AA?CCD=????=5??=:?AAAB3BA>@;::ABABA8?;@B??6:49AB@A>ADBC@A@<?<?@@9@A@?BBBBBCCC???BAAAABAA@A@B@DFC@CBBCB@CECC?BB;@999
@ATNG8:01823:04210
GATGGTAGTCTCAGATAGTCTATAGTACTCATTCGTTTCGGAAGAGACAGGTACGTTAATAGTTAATAGCTGTACTTCTTTTTCTTGTCTTTCGTGGTATTCTTGCTAGTTACACTAGCCATCCTTACTGCGCTTCGATTGTGTGCGTACTGCTGCAATATTGTTAACGTGAGTCTTGTAAAACCTTCTTTTACGTTTACTCTCGTGTTAAAATCTGAATTCTTCTAGAGTTCCTGATCTTCTGGGATGTGTGCGCAGTGCCTACCATCGTTATCGGAAAGTCT
+
ABBB;CCD;99==<<<=<666<<<<<=;4454.4:<=5<<:?9695:;55.5::995:7;;<B?B@BAA4444844.4////$/94///88///33-388288.338999:?=?>>;==079A0709995<<>>:>><<9<>696@@994=890//8)///)/;2727434445<<5:4444&4.4.4444&4:89939999::9::;.555&5<<55167<>8>=>@=99299=>?@@@;>@??9?9:;9>>:;?;>>=@99955:<5559>;;<<BD=C969
@ATNG8:01781:04269
GATGGTAGCGCACACATAGATACAGTACTCATTCGTTTCGGAAGAGACAGGTACGTTAATAGTTAATAGCGTACTTCTCTTTCTTGCTTTCGTGGTATTCTTGCTAGTTACACTAGCCATCCTTACTGCGCTTCGATTGTGTGCGTACTCTGCAATATTGTTAACGTGAGTCTTGTAAAACCTTCTTTTTACGTTTACTCTCGTGTTAAAAATCTGAATTCTTCTAGAGTTCCTGATCTTCTGGTAGAGCGTGCATATATCTACCATCGTTATCGGAAAGTCT
+
///939AA>@@CCCCCCCCCECBBBBBBCB@@=@AAA<AB?DADCCCCCC?BBCBC@B@BBBB<A>ABBCDCCCB?BCCDD>CB?BCBA:A@::6;A@=AB<??ABACADFDCCCCC?B:97:?BBBCBBBD@CCCF?BAABCCCCCCCCBCCB?CCC?CD?C?BBCCCCBCE@B@>@>7>;@9::9:9*:@BBF=BADCCCCDCB@BBBC2BBABC?B>BD@CCCCCBB@B?BA@@@A=BBC@CCCCCCCCBBBBBDCBBBCC?B@@@A?BCCC@CC>B???
@ATNG8:01785:04272
GATGGTAGAGAGACTGTAGCGCACCCAGAAGATCAGGAACTCTAGAAGAATTCAGATTTTTAACACGGAGAGTAAACGTAAAAAGAAGGTTTTACAAGACTCACGTTAACAATATTGCAGCAGTACGCACACAATCGAAGCGCAGTAAGGATGGCTAGTGTAACTAGCAAGAATACCACGAAAGCAAGAAAAAGAAGTACGCTATTAACTATTAACGTACCTGTCTCTTCCGAAACGAATGAGTACTGCGTCTCACTCTCGCCTACCATCGTTATCGGAAAGTCT
+
;55?;ACCCBBBCCCCCCCBBBCCC>BCC@CEC@?@>@?CCCCAAA?CC?C?BB>>?CCC3C?BBBA?CBCBABA;@A;;;;;*;C@C@CCC=ICCGCABCBBA<;5;=;:4:CA=AABBCBCBCECDA@@@@=@BBD>A???BB??;@?A;:6;BABBCCDACCCBBB?BB?>>?=@@???8?>>4::;9:);=8====@@@AB8;7;A==8=9=>BBB@CCBA@AA5:59AA8?:959BBACBBBBBB;::AA???AAAB@CCC<@000A<@@AA=DD=AAAA
@ATNG8:01792:04246
GATGGTAGCTCTGCTCTGACTCTCGTACTCATTCGTTTCGGAAGAGACAGGTACGTTAATAGTTAATAGCGTACTTCTTTTTCTTGCTTTCGTGGTATTCTTGCTAGTTACACTAGCCATCCTTACTGCGCTTCGATTGTGTGCGTACTGCTGCAATATTGTTAACGTGAGTCTTGTAAAACCTTCTTTTTACGTTTACTCTCGTGTTAAAAATCTGAATTCTTCTAGAGTTCCTGATCTTCTGGTGTCGTCTATCATGTACTACCATCGTTATCGGAAAGTCT
+
88:@<>>:55:<<<=AB<BB;9:@@=CC@C=A<A:::3:=8=8<<<B>CC@CCBBB=B;@>;<9B@BBBC;;;;<69::::+;>:=CBE>B?B;:=992592495<<=:>CBBBBBB?BBB@D@CBCCCCAA<@@00-00A@CEEAAA@@@BACC<@@@=;==A?BBCCCBCAA<;<>>>2C?B:9:;;;.;FFJJ>AABBBA@@@@4;:;;*;@@@@?@>BC@DDDCCAA>A@DBCAAA@CBC@BBB@B@CBAABBBBBCHCCC@BA@@B=;;9?:>>6@959
@ATNG8:01792:04268
GATGGTAGATATATGCACGCTCTTCCAGAAGATCAGGAACTCTAGAAGAATTCAGATTTTTAACACGAGAGTAAACGTAAAAAGAAGGTTTTACAAGACTCACGTTAACAATATTGCAGCAGTACGCACACAATCGAAGCGCAGTAAGGATGGCTAGTGTAACTAGCAAGAATACCACGAAAGCAAGAAAAAGAAGTACGCTATTAACTATTAACGTACCTGTCTCTTCCGAAACGAATGAGTACTACTCTCAGAGACACACTACCATCGTTATCGGAAAGTCT
+
CBCC@BCCCBCBBBCCCBBBBCD?C@CCC?DCCEAA>A@CCBAADC?BB>B>??>>?ABB3B@CBBABBBBCCC=??BBBBB2BB?A5;;;4:BB?BBBCCCDED?C?CC@BBB?AABABCCDBBBCCBB@@=@B?><?A@@@@:94;?B@@??BCCBCBB?BCBBBB?BB@AAB>AABFE>=>=;>>>>>/>D=@866AADDD7:7;ACD3858ACBB=?@A@@@A<?<?BA=B?@=?BBCCAAACCBBBDB@===A@???BBB=@@BCB=???A<@@7;:::
@ATNG8:01793:04249
GATGGTAGAGTATCATGTGTATCTCCAGAAGATCAGGAACTCTAGAAGAATTCAGATTTTTAACACGAGAGTAAACGTAAAAAGAAGGTTTTACAAGACTCACGTTAACAATATTGCAGCAGTACGCACACAATCGAAGCGCAGTAAGGATGGCTAGTGTAACTAGCAAGAATACCACGAAAGCAAGAAAAAGAAGTACGCTATTAACTATTAACGTACCTGTCTCTTCCGAAACGATGAGTACTATAGACTATCTGAGACTACCATCGTTATCGGAAAGTCT
+
48::.55==AAA666;;9;95554:.444.444:::7?=ABABA;:6;B=A@DDBBBDDC5DBCCCCCCCCBBB=AA@@@@@0A@=@;@@@9ACCACBBBCBABA>B<??>AAD?BBBBBCBCCCCEDDCCD@CCAA>@@@@>?>@;@=A@@<@CBBBBCB?BCCBBB@BB>BCC=A@988*99929999:.8@?B899?@A;;7;=@AAD9<:<AC:;7:@@@@BC@B?CCC<B;;:??A@BBBABCBBBBBBCBCBBBDC??>?BFCC?BCCC?BB<AA??
@ATNG8:01804:04253
GATGGTAGCGAGCGAGTGTGTATACCAGAAATCAGGAACTCTAGAAGAATTCAGATTTTTAACACGAGAGTAAACGTAAAAAGAAGGTTTTACAAGACTCACGTTAACAATATTGCAGCAGTACGCACACAATCGAAGCGCAGTAAGGATGGCTAGTGTAACTAGCAAGAATACCACGAAGCAAGAAAAAAGAAGTACGCTATTAACTATTAACGTACCTGTCTCTTCCGAAACGAATGAGTACGTGTGCGACGTGTCTCCTACATCGTTATCGGAAAGTCT
+
8::=<?:@;<::>>=4455559555555/;)////)/4878;=BB>BB@C>?><97778(753733338989;3335<<<<+<<7<.555'59945555:<<<>;C?BB?BAA>ABAACBAACB@@@A;;:;@@AB>AAFCDA??<@?@@?=?=?>>>>=<=;777=4:;;;;8,////(.563..////$/703/./..29:;=:88=>5>1:744449<<=>:?8=8>=?6=;86<<=<<<BA<<??:88@<==:88C<@=;;:75;/8777.3?69344
@ATNG8:01807:04262
GATGGTAGTATATCGCGTCGCTATCCAGAAGATCAGGAACTCTAGAAGAATTCAGATTTTTAACACGAGAGTAAACGTAAAAAGAAGGTTTTACAAGACTCACGTTAACAATATTGCAGCAGTACGCACACAATCGAAGCGCAGTAAGGATGGCTAGTGTAACTAGCAAGAATACCACGAAAGCAAGAAAAAAGAAGTACGCTATTAACTATTAACGTACCTGTCTCTTCCGAAACGAATGAGTACGAGAGAGCACACGTGTCTACCATCGTTATCGGAAAGTCT
+
<===;@=BBCBB=BA<<=A;;@:5585958<??BAA7A=CCC@@@E?CB@B?@@@AAAAA2A>AAB?@?BBBCC>??@;:::(59.55@@@7B>C@C>CC@?;;;7;?BB=@A?<??AABBCCBCBCBBB@@>@AAB=??@A@@:93<=A;;6;AABDBBBDAAABBA?BB>BCA8>=878.3887556788%8>:==>?AAAAD;>:>@BB7:7:>A@A?AABBBCB?A>@A@<@AA?BABAABBBA==>?@BBCBB>>>>>>>><>>@@@<?>>>=AA3;;>>
@ATNG8:01820:04248
GATGGTAGCTATACGTATATCTATGTACTCATTCGTTTCGGAAGAGACAGGTACGTTAATAGTTATAGCGTACTTCTTTTTCTTGCTTCCGTGGTATTCTCGCTAGTTACACTAGCCATCCTTACTGCGCTTCGATTGTGTGCGTACTGCTGCAATATTGTTAACGTGAGTCTTGTAAAACCTTCTTTTTACGTTTACTCTCGTGTTAAAATCTGAATTCTTCTAGAGTTCCTGATCTTCTGGCTCTCGTAGACAGATACTACCATCGTTATCGGAAAGTCT
+
@<<@7;BBCB=BGDBBC@DDBBBCCC@@ABBA;A;;;/;;4:>CBDB@A@=@A@@@>A=@>A@=@DBBBDBBBB?ABCCC3??;???2<<?AC@BCB?CB???BBBC?BBBBDBBB?BBB@C?B>>@;;;D=?=>=:>?:;;B@@@@@@=688?;BGG>BB9;7<CA@@AACG@BBBDD;G@C=?BBB@,@B;;;/:==>>:=0//)///&/7955.5.5<8<<;;;;;7:7;<;=<B;;>@:>>9;:>@@@BBB@@@BBBCC=;;:>?=A???9>?8@???
@ATNG8:01822:04240
GATGGTAGATACTCGCTGATACACCCAGAAGATCAGGAACTCTAGAAAGAATTCAGATTTTTAACACGAGAGTAAACGTAAAAAGAAGGTTTTACAAGACTCACGTTAACAATATTGCAGCAGTACGCACACAATCGAAGCGCAGTAAGGATGGCTAGTGTAACTAGCAAGAATACCACGAAAGCAAGAAAAAGAAGTACGCTATTAACTATTAACGTACCTGTCTCTTCCGAAACGAATGAGTACATAGATATACGTATAGCTACCATCGTTATCGGAAAGTCT
+
>@@C?BBBBDBBCCB>BEB;;;GEE;;:C>BBCD@@;?:999??887(3;17133333888$3,3::<=888@>=677;4444$5;7<4;;;09::59////;;9:7;8;>9=BB?AA@@ABBCCIBBBCCBA?A@;;6:??==:00+050047;>?;>CCD?C@@99:49A>A>;5;3333(388699===*5827777==::=5:47=?>;?:98;@@=@CCBBBC>A>ABA=BBB?CBBABBCCBBBBB@>=>??B@@@@>>>;>A>>><>>>@<@B9A=>=
@ATNG8:01783:04332
GATGGTAGCGCATATCAGCGCAGCCCAGAAGATCAGGAACTCTAGAAGAATTCAGATTTTTAACACGAGAGTAAACTTAAAAAGAAGGTTTTACAAGACTCACGTTAACAATATTGCAGCAGTACGCACACAATCGAAGCGCAGTAAGGATGGCTAGTGTAACTAGCAAGAATACCACGAAAGCAAGAAAAAAGAAGTACGCTATTAACTATTAACGTACCTGTCTCTTCCGAAACGAATGAGTACAGAGAGTACGATATGTCTACCATCGTTATCGGAAAGTCT
+
;54839:6;AAC@BABABBBBBCCD>DDD?CCBBBA=B>BBCCCCC@CB@B?AAB???>>,@>BBBDDDCCCCC=BB@BDDD5BB?B?BBB;BCC?B@@@CBCCC?CABB?BBB=@@@@BDBBCBBCCCCCC@BBBB>@AA@BBA@<A?A@@>ACCBBCCC?ACBBBB>@@;AA@=AA>>>:;=>;988888%8=:=;:;BEDAB6856=AA6=:=?CCC@CCBB@@@>C>BBD>EBB=AABBBBDCABABBBBBBBBBB@@@@@@<@@<<;=@BCD=BB:=878
@ATNG8:01784:04309
GATGGTAGCAGACGTGACAGAGCGCCAGAAGATCAGGAACTCTAGAAGAATTCAGATTTTTAACACGAGAGTAAACGTAAAAAGAAGGTTTTACAAGACTCACGTTAACAATATTGCAGCAGTACGCACACAATCGAAGCGCAGTAAGGATGGCTAGTGTAACTAGCAAGAATACCACGAAAGCAAGAAAAAGAAGTACGCTATTAACTATTAACGTACCTGTCTCTTCCGAAACGAATGAGTACGATGAGATCTCGTGTGCTACCATCGTTATCGGAAAGTCT
+
?::>9>CAADDFAA@CBBCGCCCCC@CBB>AAAA@@>@?AACA@@@@CC?B?BCBBBDDD3C?BBBBBBB?@@C>B@@@@@@0@F?B7;;<6;CC@ECCCBBB;;7:=AA?CCC@BCAABCCBBBCCBBCBA?A@@@=?AACBBBC@D?A@@=@AAAACCBAAABBBB@BB?BBB@AB???8><;8:::;;+:@;>898DBBCA<A<AAAA;?<?>BAA>AAAAAAA=?<?CA9B9959AAACCBBBB?>>>>AA@@@@>>>>>?6;;>?A=@?;717:1:///
@ATNG8:01785:04305
GATGGTAGAGTATCATGTGTATCTCCAGAAGATCAGGAACTCTAGAAGAATTCAGATTTTTAACACGAGAGTAAACGTAAAAAGAAGGTTTTACAAGACTCACGTTAACAATATTGCAGCAGTACGCACACAATCGAAGCGCAGCAAGGATGGCTAGTGTAACTAGCAAGAATACCACGAAAGCAAGAAAAAGAAGTACGCTATTAACTATTAACGTACCTGTCTCTTCCGAAACGAATGAGTACTGTATCTATGTGTGCGCTACCATCGTTATCGGAAAGTCT
+
BCBC?BBBBBCCCCCAAACCCBBBC?CCC@DBBBA@>@?ABCCCCC?BC?C?BB@DDDDD1C?BBCCCCDDBBB>CCCCBBB1AA>B@DCD9CCC?AABBCBA887:@FF?CCC=BBBBCBBBABCCCCBBB>ADDD<@ADD@A@B>B?BBB>BBCCC@@??CCB@@A?AD>CAA>BB@??<>???BBCCC3CC>BBBBCBB@@:><?@CB@B?BBBBB>BBBB@A@?B?BBA<AAA>ACBCCBBBB>=>B>>>CBB?>?ABBDC?BAAAA>BAAA?BC>A?>=
@ATNG8:01794:04316
GATGGTAGACACGTGTGCTCTCTCGTACTCATTCGTTTCGGAAGAGACAGGTACGTTAATAGTTAATAGCGTACTTCTTTTTCTTGCTTTCGTGGTATTCTTGCTAGTTACACTAGCCATCCTTACTGCGCTTCGATTGTGTGCGTACTGCTGCAATATTGTTAACGTGAGTCTTGTAAAACCTTCTTTTTACGTTTACTCTCGTGTTAAAGATCTGAATTCTTCTAGAGTTCCTGATCTTCTGGAGATACACATGATACTCTACCATCGTTATCGGAAAGTCT
+
:::>;BBCDCBBB@<966==<=BBCCCCCB@@=@BBB<CC?@>ABCEDBB?BBAAC@B?AAAB?B?CAAABBBBB?BABAA3AB<@?9<5<@@B?BBB?BC<?>?AAA?>=>?AAAA==<=<A;>>?????A<AA@>9<999::>>:::@B==>@:>=>=AA<A=AA@@@@@??<;;;DD5A<A<=<<=<+<=///)//7///;66;9=<6<<=@?AA<@<AA<A>>>?@?<@;??:;:A9==?<?@A@??C??>??A@@@A@>?<?===>;>?@D<@@9@>>>
@ATNG8:01798:04329
GATGGTAGCGCATATCAGCGCAGCCCAGAAGATCAGGAACTCTAGAAGAATTCAGATTTTTTAACACGAGAGTAAACGTAAAAAAGAAGGTTTTACAAGACTCACGTTACAATATTGCAGCAGTACGCACACAATCGAAGCGCAGTAAGGATGGCTAGTGTAACTAGCAAGAATACCACGAAAAGCAAGAAAAAAGAAGTACGCTATTAACTATTAACGTACCTGTCTCTTCCGAAAACGAATGAGTACGAGAGTCAGAGCAGAGCTACATCGTTATCGGAAAAGTCT
+
CC@@=B;65<AB:;;FBBABAAABB;AAB=AABBAA=@<@ACCA@@=@?<??AAC;;;;;;%;<@CBBCCBD;;;/;A;;;;;;$;:;:=>>>2@CC<?BCCDDBA@?CAC?CBB?ABBBB@@ABCCCCCGBC>BB@@>@BA@AA996;@CCC@CCCCCD@?>@CAB??;?=:>>>:==::9:+99:>BECCCD)@@<@000AACCC<>;?>==5;6;ACBB@BCBAA;;4;5;;;;.;@@:@BBBCCBBBB???BBD>>>CC>>>BCBA@C6:5:=0/)///(///8
@ATNG8:01806:04315
GATGGTAGGCGTGTGAGAGTCTGCCCAGAAGATCAGGAACTCTAGAAGAATTCAGATTTTTAACACGAGAGTAAACGTAAAAGAAGGTTTTACAAGACTCGTTAACAATATTGCAGCAGTACGCACACAATCGAAGCGCAGTAAGGATGGCTAGTGTAACTAGCAAGAATACCACGAAAGCAAGAAAAAGAAGTACGCTATTAACTATTAACGTACCTGTCTCTTCCGAAACGAATGAGTACCTCTCAGACGCTCGTCCTACCATCGTTATCGGAAAGTCT
+
877@6?AB@CBCBCCBBCCBAABA<6=C@:BBCBBB@B=@@CB000+00)/4:7737333$36;:;<43787;;.;37777(3717,333&39;6:44287728;@>=>>><>B@@@A>>>?>@?>>>A<?>===AB@@?<<<4:5:==;@A@@@<;;9=>=<BBAEEAACB>BD;;;0;;;499999'9@=@@ACC???A=A>BBBB?B?BBBBB@AACBAAA?C=A>@7@00-0888.006000>@CA848:888@?BCC>@9:;@<@?BA?AB;@:;;
@ATNG8:01807:04292
GATGGTAGTAGTACACTAGTCATACCAGAAGATCAGGAACTCTAGAAGAATTCAGATTTTTAACACGAGAGTAAACGTAAAAAGAAGGTTTTACAAGACTCACGTTAACAATATTGCAGCAGTACGCACACAATCGAAGCGCAGTAAGGATGGCTAGTGTAACTAGCAAGAATACCACGAAAGCAAGAAAAAGAAGTACGCTATTAACTATTAACGTACCTGTCTCTTCCGAAACGAATGAGTACTACTCTCAGAGACACACTACCATCGTTATCGGAAAGTCT
+
BCBC?CDDDA@BBDDCCCCDGCCCC@CBB?CBBBA@=A?AACCBCB?@@<@?A@@@@@@@,?<ABCBBDBB???5=>>AABB0AC>C5;<;.<CC@BCBDCCIC@>@@CC>@@C>AABBECCCBBBDDDDAB?BC>><?@AA?9999?<?@@=?CBBBCDC?ABCAAA?BC>879<>>BBB>>>>::::::+;A<B887ABCAB:=:=>@@1838>AAB>AABAA?>8?:?@@9A::99BBBCBCCABBBBBB?>>>??;;;BCC=@@B<=7<</-)-3-3--/
@ATNG8:01807:04325
GATGGTAGTACATGATAGACGACACCAGAAGATCAGGAACTCTAGAAGAATTCAGATTTTTAACACGAGAGTAAACGTAAAAAGAAGGTTTTACAAGACTCACGTTAACAATATTGCAGCAGTACGCACACAATCGAAGCGCAGTAAGGATGGCTAGTGTAACTAGCAAGAATACCACGAAAGCAAGAAAAAGAAGTACGCTATTAACTATTAACGTACCTGTCTCTTCCGAAACGAATGAGTACAGAGAGTACTATATGTCTACCATCGTTATCGGAAAGTCT
+
A;;B@BCBCCBBBCCCCCCC9;:BBACCC@JGDC999:?BBCBCAC?CB<@>@CC@AAAA2@?DCCCBGCCBB@6?@99999*;B>B5;:;&:CAACCBCDDEBB@B@BB?BDD?ABBBBBBBBBBCCCCCC@BBCDABBBB@A??;A?@@A>BCCCCCCC=BACCCA>BB?AAA=??==<3>9949CCCC3CD@B999BCCBB?><>>@@:>:=DDBB@BCCCBBB@B?BCC>CCC?BCAAAABCBAA@AABA@@@BCC@@@@A=AB<<>=AAAA<A@:>:8:
@ATNG8:01816:04327
GATGGTAGATACTCGCTGATACACCCAGAAGATCAGGAACTCTAGAAGAATTCAGATTTTTAACACGAGAGTAAACGTAAAAAGAAGGTTTTACAAGACTCACGTTAACAATATTGCAGCAGTACGCACACAATCGAAGCGCAGTAAGGATGGCTAGTGTAACTAGCAAGAATACCACGAAAGCAAGAAAAAGAAGTACGCTATTAACTATTAACGTACCTGTCTCTTCCGAAACGAATGAGTACGAGAGAGCACACGTGTCTACCATCGTTTCGGAAAGTCT
+
@@AD@GCCC@A@CBDCCCCDCCBAA<ABB?CBBBAA@B?BBCBBBB>BB>B>BB@@@BBB1@;@AAAAACC@@@8>=99:::*;@>A5;;;.;CC@BDBCJEFDB@B@BC@BBE<@?AABCCCCBBBDBBBD?CCDD=AABABBAA>A@DCC?CCCDDAA?>BCCAA?>BB>A@A>AABBD>>??=@AABB3BC@C:::AAA@>:>:>@?>9>9>ABAA>@CCCBBB@B?BBB=BBB?AAABBDDAAAAC>>=B@@ABBBB@AAC:===;??8?A@CC>B@=>
@ATNG8:01820:04306
GATGGTAGCGCGACGAGCGTAGACCCAGAAGATCAGGAACTCTAGAAGAATTCAGATTTTTAACACGAGAGTAAACGTAAAAAGAAGGTTTTACAAGACTCACGTTAACAATATTGCAGCAGTACGCACACAATCGAAGCGCAGTAAGGATGGCTAGTGTAACTAGCAAGAATACCACGAAAGCAAGAAAAAGAAGTACGCTATTAACTATTAACGTACCTGTCTCTTCCGAAACGAATGAGTACAGAGAGTACGATATGTCTACCATCGTTATCGGAAAGTCT
+
A@?C@EABACCBBBCCCCCCDC@@@=@DC@CCED??>?>@@CBBCA=AA>B>CBA>????2@@BBA?AAAAAAB<BBAAAAA2@B=C4;::.<AA?BBBCCCCCC?C?CD@BBB>BABBCDECCCBBBBCCC@CCBB@A@@ABABB<A>@AA?BBBBBBBB?BCCCCA@BB>989;?@>>>8?;;:>>>??/>?=@988ABBCA;A:==::5::><@?><>@@>>?@5879DD>CAA>BCBCCCBBBB@@@CBBAA@A@@>=<>>:>88:@;?>>>;??8=888
@ATNG8:01783:04356
GATGGTAGGAGACACGTCGCACACGTACTCATTCGTTTCGGAAGAGACAGGTACGTTAATAGTTAATAGCGTACTTCTTTTTCTTGCTTTCGTGGTATTCTTGCTAGTTACTCTAGCCATCCTTACTCGCGCTTCGATTGTGTGCGTACTGCTGCAATATTGTTAACGTGAGTCTTGTAAAACCTTCTTTTTACGTTTACTCTCGTGTTAAAAATCTGAATTCTTCTAGAGTTCCTGATCTTCTGGGCTGCGCTGATATGCGCTACCATCGTTATCGGAAAGTCT
+
:99B7<@E9BBB;;5<@>>?A@@@ABBCCDBB?BEJK>CDAC>:96A>@@9<;BAB=A=:98A>C>@A=BC888A6=?=>=.>@9@999,3=?=9>8:6?B?BBBCBB<@?BAB>>>;==97>9>:////.79.52;A;AA?AAAAA;;;AA><9:5///7::5:7??@ABA@A@=>:;@>2=-/-/>>@@,===@@1;<>>>>A:;;8=>=>/?>>=B=B=>><>@@A=>><?>@@>=;;56;<=6=///==<<?>>>>>==<=<177;;;7??>><>B;=>>A
@ATNG8:01796:04340
GATGGTAGCACACGAGATCTCATCGTACTCATTCGTTTCGGAAGAGACAGGTACGTTAATAGTTAATAGCGTACTTCTTTTTCTTGCTTTCGTGGTATTCTTGCTAGTTACACTAGCCATCCTTACTGCGCTTCGATTGTGTGCGTACTGCTGCAATATTGATTACGTGAGTCTTGTAAAACCTTCTTTTTACGTTTACTCTCGTGTTAAAAATCTGAATTCTTCTAGAGTTCCTGATCCTTCTGGGCAGACTCTCACACGCCTACCATCGTTTATCGGAAAGTCT
+
A<@A8<<<<666=<<<=@>>>?====<<<;;;7<<<>6<ABCA>DDBBCD@BAB@@<@=A?AD@D>?@BBB===B@BBBBB1>769333(388;7A<=8BB@BCC@A@<<<<?@@;;7=::7;==::///6=6:::>579796669=998556685--,(,,2(,-43358866....33)327.33888)77;;D9:8:;99<==;07888(666//+/5;=6<;;8=::271795--(-(--66,555-..76888;///287847799::088;<777+-,,,
@ATNG8:01803:04358
GATGGTAGAGAGACTGTAGCGCACCAGAAGATCAGGAACTCTAGAAGAATTCAGATTTTAAACACGAGAGTAAACGTAAATAGAAGGTTTTACAAGACTCACGTTAACAATATTGCAGCAGTACGCACACAATCGAAGCGCAGTAAGGATGGCTAGTGTAACTAGCAAGAATACCACGAAAGCAAGAAAAAGAAGTACGCTATTAACTATTAACGTACCTGTCTCTTCCGAAACGAATGAGTACGATGAGAGAGCTCTCTCTACCATCGTTATCGGAAAGTCT
+
CAAC@CCCCCCCCCCDCCCHCBBBACCC@CBBBBA?A?ACCAAAC?BB@C@CBBBBBB:BD>CACCAACCBBB<@@ACC>CBBB<A=ABB7BBB@BDFDCCCBB?B@DD@BCB?BBCCCCCBBBCDCCCCC@AAAC?AABBBC@@<A=@@A=AB???BCC?BABBBC?CC?AAA<>>CCA;>8947>>@@/@@<?888AAA@@<@=>>>?<A=??BBC?ACBBBBA<A>ABE>DCC?ABBBACCCCAAAAADCCCBBB?===>>=B>>=A@BBBC@BB<>>A=
@ATNG8:01803:04361
GATGGTAGGCACTGCGCACACATCCCAGAAGATCAGGAACTCTAGAAGAATTCAGATTTTTAACACGAGAGTAAACGTAAAAAGAAGGTTTTACAAGACTCACGTTAACAATATTGCAGCAGTACGCACACAATCGAAGCGCAGTAAGGATGGCTAGTGTAACTAGCAAGAATACCACGAAAGCAAGAAAAAGAAGTACGCTATTAACTATTAACGTACCTGTCTCTTCCGAAACGAATGAGTACTATAGACTATCTGAGACTACCATCGTTATCGGAAAGTCT
+
BAAB?BDEACCBBBCBBCBBBCCLJ?C@@>@@@@AB?BBBBBCCCC?BB@C@BABABDDD3C?AABBCBBB???7>A?BBBB2@@=A@CCC=HCC@CBBBCCDBB@B?BC?CBC<?>BACDDDCCCBBBCBB?BCCD?BABA>==<6?=A@@>@CCBBBBD?BAA@>>8>A=99:<??BCC@BBA=DCAAA/BB=@877DDAAA;A9>=AA1718@AAA@BCCCA@@4939@@8@@@=A@@BBBBBCC=>=@@@ABBBBBBCBBB?BBCAA>ACCA8;;7;000
@ATNG8:01804:04373
GATGGTAGCGCGACGAGCGTAGACCCAGAAGATCAGGAACTCTAGAAGAATTCAGATTTTTAACACGAGAGTAAACGTAAAAAGAAGGTTTTACAAGACTCACGTTAACAATATTGCAGCAGTACGCACACAATCGAAGCGCAGTAAGGATGGCTAGTGTAACTAGCAAGAATACCACGAAAGCAAGAAAAAGAAGTACGCTATTAACTATTAACGTACCTGTCTCTTCCGAAACGAATGAGTACGTGTGCGACGTGTCTCCTACCATCGTTATCGGAAAGTCT
+
;55<9>?EBBBBCBDCBBBECBBBE>;:;ACBBCAA@A@BCCBAA??AC???BBCA?>??2?>@CBBBBBABBB8@@;;;;;';C<@>BBB7BBB=ABABCDDBB@C@CF@@@@?CBBEHCBCBBCCCDAAA@CCCC=AABBA@AB<A<@?@<@AAAACCC?CCAAAA?BB?AAB?ABBBB=B::99DCCD3CB=@888ABD@@;@;@@AB<>;>>B@@>@CBAAAA>A?BBA=C9999DCBBBAAABBBBBCA?????@B=>>><@A@@B?BABA?CC>B?99
@ATNG8:01805:04347
GATGGTAGCAGACGTGACAGAGCGCCAGAAGATCAGGAACTCTAGAAGAATTCAGATTTTTAACACGAGAGTAAACGTAAAAAGAAGGTTTTACAAGACTCACGTTAACAATATTGCAGCAGTACGCACACAATCGAAGCGCAGTAAGGATGGCTAGTGTAACTAGCAAGAATACCACGAAAGCAAGAAAAAGAAGTACGCTATTAACTATTAACGTACCTGTCTCTTCCGAAACGAATGAGTACGTGTGCGACGTGTCTCCTACCATCGTTATCGGAAAGTCT
+
@:8A=BBBBECCCDCCCCCCCCCDD?BBB?CCCCAA>A>@?BBFBB?BB?B@CCBBBBBB3B>BBBBCCBB==;3;<9999:*;B>C5;;;49BB:@AAADDDDB?B?BC@BBB<@@BBCBBBAAACCCCCC@CCCC?BBBB@???9?=@::7;CCCCCCC?BBBBBB@BB?@@@<@@???8????ECBCB3??;?887??A=>9=:=?BA:>:>?BBB>AABA@?@<?<??C=B>><?AACABB???BCBB@@C@@@???<AAA=A???G?ABCC>@@:@888
@ATNG8:01806:04340
GATGGTAGCGCATATCAGCGCAGCCCAGAAGATCAGGAACTCTAGAAGAATTCAGATTTTTAACACGAGAGTAAACGTAAAAAGAAGGTTTTACAAGACTCACGTTAACAATATTGCAGCAGTACGCACACAATCGAAGCGCAGTAAGGATGGCTAGTGTAACTAGCAAGAATACCACGAAAGCAAGAAAAAGAAGTACGCTATTAACTATTAACGTACCTGTCTCTTCCGAAACGAATGAGTACTGCGTCTCACTTTCGCCTACCATCGTTATCGGAAAGTCT
+
;;:@<@069;=BDDCEABBCCCBBB>BCC@CDDC@@<?<?BCEDCC?AC=B>A>@99999*;=BBCCICBBBBB9AC:::::*;B>B5;;;&9BB@DCBCCBDCC?A>AC@DBB<A@BBBCCCCCCDBBBCCACCBB@BBB@@A@@;A<@@A?@CCDCBBB?BCCCCB?BC=AAC>?@???8???>BBFCC2CC?B998CBBBB>>:>BCB<?;?ACCC@BCCB@??6:5:AA;BAA?ACCGBBBBBBB;;;CCDCC>CBA?AFD?BB@@@?BCBC?BB=BB@@
@ATNG8:01809:04351
GATGGTATAGTATCATGTGTATCTCCAGAAGATCAGGAACTCTAGAAGAATTCAGATTTTTAACACGAGAGTAAACGTAAAAAGAAGGTTTTACAAGACTCACGTTAACAATATTGCAGCAGTACGCACACAATCGAAGCGCAGTAAGGATGGCTAGTGTAACTAGCAAGAATACCACGAAAGCAAGAAAAAGAAGTACGCTATTAACTATTAACGTACCTGTCTCTTCCGAAACGAATGAGTACACATCGTCGTGTCGTGCTACCATCGTTATCGGAAAAGTCT
+
:59@:=??@BABBECCCCCCBA@@@49;?:>=:=:;5;;?>ABAAC=::69<?@@::999$949=;B?;@<@B?6?995555$5>.5.599+9:::?BBBABB::8:>AA?CBB@BBBBBCCBBBBCBBB@@=@BBB?CFBBBCBA?B?CAB>BBCBCCCD@CBAABC@BB?BBC?BCCCE9:9B=@@@@@.>@277<>=8>>@<?<@>>><A=??CCCACCDECBB?A=>?>6>::6:BAACB???@??>>ABBBB>><;;<;;9=====8==<;4888.8888
@ATNG8:01813:04381
GATGGTAGTGTGTCTCTGAGAGTATACTCATCGTTTCGGAAGAGACAGGTACGTTAATAGTTAATAGCGTACTTCTTTTTCTTGCTTTCGTGGTATTCTTGCTAGTTACACTAGCCATCCTTACTGCGCTTCGATTGTGTGCGTACTGCTGCAATATTGTTAACGTGAGTCTTGTAAAACCTTCTTTTTACGTTTACTCTCGTGTTAAAAATCTGAATTCTTCTAGAGTTCCTGATCTTCTGGACAGAGTGTGCAGATACTACCATCGTTATCGGAAAGTCT
+
///727988:5559556;9;;<956:999///9::1/5058::;;;;@BDCCGH?B@CEDDAD?BBBCCKDCC?BBEDD5DC:;;@@;?AAA>BAA?AC>BBCCBCACBAADCCC>BBB?C?CHCCCCBD>@@BB=BBBA@@ABAAAABAAAB?C;;8;C=@=CCCBDGEBB?C@A@A3A=A>;;<;;*;BBCJ;;;CCCEB<;;5;;;;*;@@A@9;8;D@CDBB@@@<@<@AAAAA>@@C@CBBBC;;;@A@@@CDCCDED@CCBBC@BBA@-00+0000
@ATNG8:01824:04349
GATGGTAGATACTCGCTGATACACCCAGAAGATCAGGAACTTCGTAAGAAAGAATTCAGAATTTTTAACACGAAGAGTAAAACGTAAAAAGAAGGTTTTACAAGACTCACGTTAACAATATTGCAGCAGTACGCACACAATCGAAGCGCAGTAAGGATGGCTAGTGTAACTAGCAAGAATACCACGAAGCAAGAAAAAGAAGTTACGCTATTAACTATTAACGTACCTGTCTCTTCCGAAACGATGAGTACTATAGACTATCTGAGACTACCATCGTTATCGGAAAGTCT
+
<<<A@A>96555:556;99<5555=2::<044::44.4.495333:-338088276:6//(/999)838889837733333&33//777'//)/)///&/:<.55995////)/37749;<7;:434555999;;:954.44493<4445:;;-/)///)/:///:5408<<::?9?=:@>85;?73,377133337'33,32+2:885553835522,20225;;5:><=;:::=455=193433389::::====4449<=;?00/7::498333-3888278/8833
@ATNG8:01827:04366
GATGGTAGAGTACAGTGTAGTAGACCAGAAGATCAGGAACTCTAGAAGAATTCAGATTTTTAACACGAGAGTAAACGTAAAAGAAGGTTTTACAAGACTCACGTTAACAATATTGCAGCAGTACGCACACAATCGAAGCGCAGTAAGGATGGCTAGTGTAACTAGCAAGAATACCACGAAAGCAAGAAAAAGAAGTACGCTATTAACTATTAACGTACCTGTCTCTTCCGAAACGAATGAGTACTGTATCTATGTGTGCGCTACCATCGTTATCGGAAAGTCT
+
;;:B@@@BC@A@@?>=??@@@BB;;89CC?BBAA;;8;?AAB::9B?DB@D@BBBA@@@>,=8>=<998@?=<=7>>@AAB49:769@@@7BBC>BBBBBCBBB?B?@@=@BA5::?@ACEGCCBCABBBA>ABCC>AAAAAAAC=A?B;;6;CA@ABBB?BBBBBB@>?>?BB?BBBBB<A@?=>>>>>/?A<@???@@A@@:=:=>>=1818?@;;8:AADBCB?C>AAD>BBB?AAACCCCACBBBB>>??AA???>>;;;<??>=>:>AA@<@C189;;
@ATNG8:01827:04371
GATGGTAGCGCGACGAGCGTAGACCCAGAAGATCAGGAACTCTAGAAGAATTCAGATTTTTAACACGAGAGTAAACGTAAAAAGAAGGTTTTACAAGACTCACGTTAACAATATTGCAGCAGTACGCACACAATCGAAGCGCAGTAAGGATGGCTAGTGTAACTAGCAAGAATACCACGAAAGCAAGAAAAAGAAGTACGCTATTAACTATTAACGTACCTGTCTCTTCCGAAACGAATGAGTACTATGTAGAGCTCTATACTACCATCGTTATCGGAAAGTCT
+
9;;D@BABCCCDDDCAABCCCCDCE=BBD?CCBBBA>A@CCCAABA?AA=A?AAAAACCC2A<AABBAABAAAB<CCAABBA2AB>C7;;;7<EIABBBACCCBB@B@CB?@@@=@?:;;BCCCCDFDBBBC@CBAB?ABBBAA:95;?A::8;AADFDCC?BBBCCB@BC?B@A=@@@@A9=<;978888(6>9>????>>AA=A<????6;6;?BCC?BCBBBBB?B?CDC=BBB?BBBBBBBBBAAA@AB@?>ABBBA>>>@7;;BBE=;;<?<?@:A>>>
@ATNG8:01780:04425
GATGTAGTATATCGCGTCGCTATCCAGAAGATCAGGAACTCTAGAAGAATTCAGATTTTTAACACGAGAGTAAACGTAAAAAGAAGGTTTTACAAGACTCACGTTAACAATATTGCAGCAGTACGCACACAATCGAAGCGCAGTAAGGATGGCTAGTGTAACTAGCAAGAATACCACGAAAGCAAGAAAAAGAAGTACGCTATTAACTATTAACGTACCTGTCTCTTCCGAAACGAATGAGTACACATCGTCGTGTCGTGCTACCATCGTTATCGGAAAGTCT
+
AAADDBBBBBBBCCDCCCCCCDCC@CCC@BABA:99;@CCECCCC@BC?C?A@@99999):=ACBBBACBBBE=A@;;;;;*;A=A5;;;6;CCACCCCECCDC@A>AB?CBC?BABBBBBCGDCBBBBBD@CBBB?BBAB????9>;???=@CBBCBBB?BCCAA@@BC>BBB>@A@AA;???>@AAAA2AA=A???@@@>>:>=BC@@<><>>CCC@AAABBBB@B@BBB=BCC?AAAAADACCCCBBBBBABBBB???CCB@BBBCC?CCDD?BB=BBAA
@ATNG8:01782:04403
GATGGTAGTATATCGCGTCGCTATCCAGAAGATCAGGAACTCTAGAAGAATTCAGATTTTTAACACGAGAGTAAACGTAAAAAGAAGGTTTTACAAGACTCACGTTAACAATATTGCAGCAGTACGCACACAATCGAAGCGCAGTAAGGATGGCTAGTGTAACTAGCAAGAATACCACGAAAGCAAGAAAAAGAAGTACGCTATTAACTATTAACGTACCTGTCTCTTCCGAAACGAATGAGTACTACTCTCAGAGACACACTACCATCGTTATCGGAAAGTCT
+
A>>B?CBBCBCCBBCCCCBBBFCBB?BAB<@@CCBB>B?AABBBCC?CB@D@CBBAAABB2B@CCBABBBCCA@999;;;;;*;A=@;@@@8AABAACABBBBAC?B?BD?BBC?AACBCCCCCCCCCCCBB@ECBB?BCBBBBBB?C@CAB@AFCCCBBB@CBBAA@?DC@@AA?AB???:?AB@CDDDD3BA:=787AB>==<@;>>AB<@<@ACCB?BBBCBBB=?>?BC?CCA=BBCCCBBBBBBBBCBBAAAB?>>>AAA<@?>>>=AA??<?A3;867
@ATNG8:01797:04397
GATGGTAGTGGTCATATGAGAGTGTGTACTCATTCGTTTCGAAGAGACAGGTACGTTAATAGTTAATAGCGTACTTCTTTTTCTTGCTTTCGTGGTATTCTTGCTAGTTACACTAGCCATCCTTACTGCGCTTCGATTGTGTGCGTACTGCTGCAATATTGTTAACGTGAGTCTTGTAAAACCTTCTTTTTACGTTTACTCTCGTGTTAAAATCTGAATTCTTCTAGAGTTCCTGATCTTCTGGTCTACTACACTGTACTCTACCATCGTTATCGGAAAGTCT
+
45<B8:>>00)/;77;<>>=CC@@@A;445:9;8=<<<45557<<<==@A<>>CBB@B:CCC>8B7995=;554:744449$44.48990:::=8=;?;;;266>?@D@CCBCBCGCABBB?@=@C;;;DGC?BB;;5;BA;;<BBBBBCDBBBB?BBB?BB>B>AAABBBBCE?@;;;;.;>B9::::9':BBBB6;;@;;9955;.555&577//,/5::6;;<<<<<0505=:::=059A<@@CC;;;;BBA@CAABBBCD@A;:::8>?>>:>B9@???
@ATNG8:01803:04395
GATGGTAGTGCGTGAGAGAGAGACCCAGAAGATCAGGAACTCTAGAAGAATTCAGATTTTTAACACGAGAGTAAACGTAAAAAGAAGGTTTTACAAGACTCACGTTAACAATATTGCAGCAGTACGCACACAATCGAAGCGCAGTAAGGATGGCTAGTGTAACTAGCAAGAATACCACGAAAGCAAGAAAAAAGAAGTACGCTATTAACTATTAACGTACCTGTCTCTTCCGAAACGAATGAGTACTGTATCTATGTGTGCGCTACCATCGTTATCGGAAAGTCT
+
;;;D@BCBBCCBBBBCCCFJCCAAB=BBC?CCCBBB@D@CBB<;8C>BC?B?CCBBBBBB3B@AAACBCBB@@@9@=?>===,>?>?4;;;6;BCABBDBBKHEC?B?BD?BBC?BBBBCBCDCCCBAABBB@BBBD>AABB@A@@<A?CAB?CDDCBBBB?BBBCCB?BB?BBB=AAA@@;<<<899::::%:@;<;;;BAB>>;?;>>>?;>;>ABBB@AAACAAA?B?BBB>B??>@BDCBBBC@ABCCBBBBAA>>>?:?@A<>>DAA<AA@@<AD:B===
@ATNG8:01810:04390
GATGGTAGCGAGCGAGTGTGTATACCAGAAGATCAGGAAACTCTAGTAGTAATTACAGATTTTTTAACACGAGAGTAAACGTAAAAAGAAGGTTTTACAAGACTCACGTTAACAATATTGCAGCAGTACGCACACAATCGAAGCGCAGTAAGGATGGCTAGTGTAACTAGCAAGAATACCACGAAAGCAAGAAAAAGAAGTACGCTATTAACTATTAACGTACCTGTCTCTTCCGAAACGAATGAGTACGAGAGTCAGAGCAGAGCTACCATCGTTATCGGAAAGTCT
+
<A@@655=;<@555<555;<=>;;<7;==8669;;;.44(4888835///0:>*///98:::::%:5:;:9:=<544<5<444===+8=<=@FA@5@00(/9///::;@<><>B<>>>=A>>>BCBAAABBA@A9979ABB?CBBBAA??8><@@@:>?A9:7>A?ACAA?;3::066;-//===6==A<???@?.774;...98==><>:=;9;0805:CAA=ABBBBBB@C@BBG>CBA?BDCBBABBDBBBBBBBBABBB?>>BBB?CAAAB?AAA>;>B9?:::
@ATNG8:01811:04398
GATGGTAGACATATCGTACTCTCTGTACTCATTCGTTTCGGAAGAGACAGGTACGTTAATAGTTAATAGCGTACTTCTTTTTCTTGCTTTCGTGGTATTCTTGCTAGTTACACTAGCCATCCTTACTGCGCTTCGATTGTGTGCGTACTGCTGCAATATTGTTAACGTGAGTCTTGTAAAACCTTCTTTTTACGTTTACTCTCGTGTTAAAAATCTGAATTCTTCTAGAGTTCCTGATCTTCTGGTATACACACTCGCTCGCTACCATCGTTATCGGAAAGTCT
+
:5:<8>BBBCCBBBCCCCCECECCBBBBBCBB@CBDG@CC?B?BBBBBBB?BFCBB?B?BCCD>C>AA?@ABBBB?BCCCC2?:1:887'2<>>>BCDACB?A@<=?@<?@@AAACC;>??=A9@=A@<><A;CA>>688=>>>A?A>><>>>>A;>><9>A;A;><>>???>?9???DD5@<?999998)9=666.676///:76:18888(6=>??<?<??;====;;:=D7;;=99@///@9@66;@@@@@AA<<<AAA>=>=A@@>><>A??;<@6:::/
@ATNG8:01815:04401
GATGGTAGCGCATATCAGCGCAGCCCAGAAGATCAGGAACTCTAGAAGAATTCAGATTTTTAACACGAGAGTAAACGTAAAAAGAAGGTTTTACAAGACTCACGTTAACAATATTGCAGCAGTACGCACACAATCGAAGCGCAGTAAGGATGGCTAGTGTAACTAGCAAGAATACCACGAAAGCAAGAAAAAGAAGTACGCTATTAACTATTAACGTACCTGTCTCTTCCGAAACGAATGAGTACCTCTCAGACGCTCGTCCTACCATCGTTATCGGAAAGTCT
+
@<<@?DC<<:DECCCCCBBBBB@@@=ADDIDCBBBC?B?BABBBBC@BC?C@BAA@@@@@0@@BBBCCCECDDD;=@:;;;;*;F@C5;<;-;BC?CCCCCBCBB?B?CB@CCC<ABCC@@AADCCDCDDCE@CCCC@CBAABBBB@CACBBABDCBBBCC?BBBAAB>BC>BBB>AABBC?>>>?>>>>>.<A>A999A@A@B>>;??@@7;7;?CCF@FCBCBBA;@;@@@9@CB@BBBBBCB@BBBBBAACABBDCBB???@=AC?@C?BBCC@CC?B?@@
@ATNG8:01817:04429
GATGGTAGCGCACACATAGATACAGTACTCATTCGTTTCGGAAGAGACAGGTACGTTAATAGTTAATAGCGTACTTCTTTTTCTTGCTTTCGTGGTATTCTTGCTAGTTACACTAGCCATCCTTACTGCGCTTCGATTGTGTGCGTACTGCTGCAATATTGTTAACGTGAGTCTTGTAAAACCTTCTTTTTACGTTTACTCTCGTGTTAAAAATCTGAATTCTTCTAGAGTTCCTGATCTTCTGGCTCTCGTAGACAGATACTACCATCGTTATCGGAAAGTCT
+
?;8A<?@BACCCBBBBCDBBDDBBBCDCCCBB@CBAA<AA<B@CDCCCCC?CCCCC?C?CCBB?B@DBBBBBBCC<99999):B<@@CB=BCCD@ECEAGD>A@@CBB@CCBBDDDD@CCC?C?CGCCCBBB@CCCD@CCCA@@BABBCBBBBAA?BBB@BC?B?BBBCCDCCC@B::::.;>B<;;:;:*:BABB>BBCCCCCCBB?BBBB2BAABC@C@BC@CDCCBBB?C?BABECC?AAD@CDCCBBBBBCCCCCBBCCBB?BABDC@A@BC?BB=BA@@
@ATNG8:01822:04395
GATGGTAGTGTCATATGAGAGTGTGTACTCATTCGTTTCGGAAGAGACAGGTACGTTAATAGTTAATAGCGTACTTCTTTTTCTTGCTTTCGTGGTATTCTTGCTAGTTACACTAGCCATCCTTACTGCGCTTCGATTGTGTGCGTACTGCTGCAATATTGTCAACGTGAGTCTTGTAAAACCTTCTTTTTACGTTTACTCTCGTGTTAAAAATCTGAATTCTTCTAGAGTTCCTGATCTTCTGGGTCTCTCTCTCACGCACTACCATCGTTATCGGAAAGTCT
+
;55<7=BBBBBBCCCCCECDDCBBCCCCCC9999BCD=CC@C@CCDDDBB>BCCCC?C?BBBC?C@DCCAAADDD?BBBBB1BB@??@D=BBCC@CBC@CD?AAADCC?BBCCCECE@CCC@CACCCC@AAA>ACCD@BBCBBCBBCCCCCDAA@?CCD@BBBB>@ABBBBBCC<?:999-:>?9:;:;;*;AAAC>CBDCCCFCCC5<;<;*;CBBB?A?AG@CCDD@AA?C?BBCCCC@BCBB>BCBDEAAACCBBBCCABBC@BBCBB@BBCD>@@=@BBB
@ATNG8:01823:04416
GATGGTAGAGTATCATGTGTATCTCCAGAAGATCAGGAACTCTAGAAGAATTCAGATTTTTAACACGAGAGTAAACGTATAAAGAAGGTTTTACAAGACTCACGTTAACAATATTGCAGCAGTACGCACACAATCGAAGCGCAGTAAGGATGGCTAGTGTAACTAGCAAGAATACCACGAAAGCAAGAAAAAGAAGTACGCTATTAACTATTAACGTACCTGTCTCTTCCGAAACGAATGAGTACTACTCTCAGAGACACACTACCATCGTTATCGGAAAGTCT
+
;;;C@CBBCCCBDBBBABGCDCBBC@CBB?AADABB@C?BBCCBBB@CD>B>AC?=@@@@0@@BCCCDECCCCD>BCCCBBB=BC@C@DDC9BBC@BBAAABBBB?B@DC@BABACCCCCCCCDCBAACCCC?BBCD>AABBBCA@>A@C@@>@BAA???C@CCBBBB>BC@AAA>AABBC>BBB?BBBBB3?A;;;;;>ABBB;?;?AAD9>9>@CCC@CCCBBBB>B@BCD?CCC@CCCCCCCBBCBBBB>???>BBBBBBBB?BBBCC?CCAA>AC;@?>>
@ATNG8:01825:04432
GATGGTAGCAGACGTGACAGAGCGCCAGAAGATCAGGAACTCTAGAAGAATTCAGATTTTTAACACGAGAGTAAACGTAAAAAGAAGGTTTTACAAGACTCACGTTAACAATATTGCAGCAGTACGCACACAATCGAAGCGCAGTAAGGATGGCTAGTGTAACTAGCAAGAATACCACGAAAGCAAGAAAAAGAAGTACGCTATTAACTATTAACGTACCTGTCTCTTCCGAAACGAATGAGTCGTGTGCGACGTGTCTCCTACCATCGTTATCGGAAAGTCT
+
=>:A>@:>?AA@:66<<BCCCCCCC>BBA=A@CBBB?B@C@?ABCC?DC?C@BB@>????.??BBBBBBBBBBC5<<;;;;;':?<?9?>?0@AB@CCCCECCBB?@>BB?BBC@CCBBBDEBCBABBBCBC@BBCC@BBBBB?@??C@B;;:;CBBCDCC?CBAAAA>@C?BAA=@?CCD>999@BCECC3CC@B;;;>@C?@:>:=ACB5858AAAA@DCBCCCC?A=AEK>CBB?A@@BA@?@A999@A??@@DDDD=AAA;A@A@B;>>@@<??9@@@>
@ATNG8:01781:04444
GATGGTAGCGCACACATAGATACAGTACTCATTCGTTTCGGAAGAGACAGGTACGTTAATAGTTAATAGCGTACTTCTTTTTCTTGCTTTCGTGGTATTCTTGCTAGTTACACTAGCCATCCTTACTGCGCTTCGATTGTGTGCGTACTGCTGCAATATTGTTAACGTGAGTCTTGTAAAACCTTCTTTTTACGTTTACTCTCGTGTTAAAAATCTGAATTCTTCTAGAGTTCCTGATCTTCTGGTAGAGCGTGCATATATCTACCATCGTTATCGGAAAGTCT
+
44483999<ABBBBCCCCCDDDBBBCDCCCBB?@@@@:@A>A=BABCFCB?BBBBB?C?CCCC>B>BABBBBBCA>;;;;;*;@<AACC?CCCC@CCCGIJ?AAADCC@CCCDECCC@CCC?C?CDCCBBBB?BBCC@CCCCCCBBCCBBBBBBB?CCC?BB?A?CCCCBBBDD?B@@@>7=;>;99999*9BABE=BBCCCCBAAA5;;;;*;AA@A?A?CLACCCCBBB@B@BBCBBB>@@B?BBCCCBB@CCBCBBBBCCBB@CDDBA?AADD@DD=B???
@ATNG8:01789:04466
GATGGTAGCATCATGCATATCTCACCAGAAGATCAGGAACTCTAGAAGAATTCAGATTTTTAACACGAGAGTAACGTAAAAGAAGGTTTTACAAGACTACGTTAACAATATTGCAGCAGTACGCACACAATCGAAGCGCAGTAAGGATGGCTAGTGTAACTAGCAAGAATACCACGAAAGCAAGAAAAAGAAGTACGCTATTAACTATTAACGTACCTGTCTCTTCCGAAACGAATGAGTACTATGTAGAGCTCTATACTACCATCGTTATCGGAAAGTCT
+
CCCB?CCCDCBBBBBDCCCDBBBCC@CBA?AAAA99:;@CDCAABB?BB?B>BBA><<<<.>@BBBBCCBBBB;>>9:;:.9A=?2;;;&99>9>=>BCDCC@C?BB?BBC=@@C@A@BBBCBEECBAA>ABCC@BBB@@ACD@C?AAC@CC::;BBC@CCCCCA>AA>CBC>B>>?A;A<;500000'0/(/9:;B<@@B@E?>>>>:=>D@?::8;AAA>>><?=>>>9>CC@CCCCAAABBBBBBBBBBBCCCDDBB@@>ADDBB?BAAA6;:09=9:
@ATNG8:01791:04444
GATGGTAGCGCATATCAGCGCAGCCCAGAAGATCAGGAACTCTAGAAGAATTCAGATTTTTAACACGAGAGTAAACGTAAAAAGAAGGTTTTACAAGACTCACGTTAACAATATTGCAGCAGTACGCACACAATCGAAGCGCAGTAAGGATGGCTAGTGTAACTAGCAAGAATACCACGAAAGCAAGAAAAAGAAGTACGCTATTAACTATTAACGTACCTGTCTCTTCCGAAACGAATGAGTACTATGTAGAGCTCTATACTAATCGTTATCGGAAAGTCT
+
B>CC@B@A@CFBBBBCBCCCCCCCC>CCC@CCCCBB@B@CCCCCCC?BB?B>@AG;;;;;*;>BBCCCCCCCCB=BB:;;;;*;B>C<AAA9AEFAFDDCCDDA?>A@CC@CCC@CBBBBAAABCBBCCCDC@BBAA=ABBABBAB?B@CCC@CBBBBBCD?AA@@@@?BC@CCC?AABBB=BAA>AAAAB3AB?B>>>CCCBB?B>A>>A=C=??ECC@CDCCCCB?B?BCC=CCC@CBBAABCBBAA@BABBAABCCBBB?@<@??B@DDBB@BA:@999
@ATNG8:01795:04461
GATGTATAGAGCTCTACATAGTACTCATTCGTTTCGGAAGAGACAGGTACGTTAATAGTTAATAGCGTACTTCTTTTTCTTGCTTTCGTGGTATTCTTGTAGTTACACTAGCCATCCTTACTGCGCTTCGATTGTGTGCGTACTGCTGCAATATTGTTAACGTGAGTCTTGTAAAACCTTCTTTTTACGTTTACTCTCGTGTTAAAAATCTGAATTCTTCTAGAGTTCCTGATCTTCTGGGCAGACTCTCACACGCCTACCATCGTTTATCGGAAAGTCT
+
BBBBBBBCCCBBACCBBBCCCCCCBBAA>ACFG>CC?D<@?CCCCC?CBBBD?B>@@CC?A=??AA?AABC?A@@@@1?B>B@AA=@BA@=@CC?BB>BBB@B=@BBB@@@@:@??;?;@A>====>;AAAC8888<88:?DDCAC>==;;AA=9>>9>;A=>>>>?>>9>AADD5A:=:<9999+98333(------79/7.7A@A.>>>>A;A<>>:=?>A===:=9==???A7::BD;C==>>???@@@AAAA<AAA<<;<888)8=<<:9=6=<//
@ATNG8:01797:04457
GATGGTAGGACGAGCGTCTGAGAGGTACTCATTCGTTTCGGAAGAGACAGGTACGTTAATAGTTAATAGCGTACTTCTTTTTCTTGCTTTCGTGGTATTCTTGCTAGTTTACACTAGCCATCCTTACTGCGCTTCGATTGTGTGCGTACTGCTGCAATATTGTTAACGTGAGTCTTGTAAAACCTTCTTTTTACGTTTACTCTCGTGTTAAAAATCTGAATTCTTCTAGAGTTCCTGATCTTCTGGAGATATCATCAGCGAGCTACCATCGATTCCAGGATAGTCT
+
48896;:>5>:4/////9::499949??=<00,0@@A>AC@D@DBCBBBC@CCFHJ@D>AAA@?AIDEECCCCCC>;;;;;.;E@B<;;8;AAB?DCB?@A69:9C99979BBCCBDD?BBC@B>BAAABCCC>AAAA6<;BBBB@AB@@@BCBBB@FCC?AA=@=@ADBDBBBC<@A><<3<,0+00000*0@ABB=BBCCCCCCBA5;;;;*;CCAA?A?@@?BBA@AACAK@DBBB@@=@AD7;;@CCA@@ABABBC@:;:>>8=99997:<194243;4555
@ATNG8:01797:04465
GATGGTAGGCGTGTGAGAGTCTGCCCAGAAGATCAGGAACTCTAGAAGAATTCAGATTTTTAACACGAGAGTAAACGTAAAAGAAGGTTTTACAAGACTCACTTAACAATATTGCAGCAGTATGCACACAATCGAAGCGCAGTAAGGATGGCTAGTGTAACTAGCAAGAATACCACGAAAGCAAGAAAAAGAAGTACGCTATTAACTATTAACTTACCTGTCTCTTCCGAACGAATGTGTACCTCTCAGACGCTCGTCCTACCATCGTTATCGGAAAGTCT
+
555>;>BB?CBBBBBBBBC;;;?>;3;CA?BBCBA@=@?@@@CCCCABC=A;@@A;9999)9<@ACBBBFCBBA;@@8999*9<<?6><<1;;?;?8<>>>8:599?A>>>?>D868=>;::=;=>>>BA;??EE=898>>>CB>D=A@@<?>?>>==>=AAAACC@CCACCCABBCBD>BA@>;;;;;*;A>@A@CCBCBC@B?A@@@493:A@@A>ABCA????A>AB?BDG@BBCCCDE@CBBACCBABABBBCC?CDC>AABBB@BBBB?BD?CAAA
@ATNG8:01806:04452
GTGGTAGGCTGTGAGAGTCTGCCCAGAAGATCAGGAACTCTAGAAGAATTCAGATTTTTAACACGAGAGTAAACGTAAAAAGAAGGTTTTACAAGACTCACGTTAACAATATTGCAGCAGTACGCACACAATCGAAGCGCAGTAAGGATGGCTAGTGTAACTAGCAAGAATACCTCGAAAGCAAGAAAAAGAAGTACGCTATTAACTATTAACGTACCTGTCTCTTCCGAAACGAATGAGTACTCTCAGACGCTCGTCCTACCATCGTTATCGGAAAGTCT
+
C>>7=;;6:<<@@@@;==CFCCF>BBB@CCBHKJ@C?;;::9:9=>><@9BBBBBAAA.;5:BB:::@@<=?6<=<>>??1@A>A@BBB:BBB<???@@@0//383896<==;>>?@B>>>;;;>>A@AA:>>AA68888888C=B7;;A>ABBBAA??;?;;<@@<00,0@@<B@BBC>C9:378787(7:4;AAB>>===7;8;BAA<A;@@B>>;>;;;???7<8;DA;A994:??A999BBBBAA=>==>>>8817::9>=???=@?A@8;;7;<//
@ATNG8:01807:04450
GATGGTAGTATCTGCACACTCTGTCCAGAAGATCAGGAACTCTAGAAGAATTCAGATTTTTAACACGAGAGTAAACGTAAAAGAAGGTTTTACAAGACTCACGTTAACATTATTGCAGCAGTACGCACACAATCGAAGCGCAGTAAGGATGGCTAGTGTAACTAGCAAGAATACCACGAAAGCAAGAAAAAGAAGTACGCTATTAACTATTAACGTACCTGTCTCTTCCGAAACGAATGAGTACACACTCTCATATGACACTACCATCGTTATCGGAAAGTCT
+
>:;<7;;BCBCBBBBCCB?B?==CC?CCC@BBBB@@=@@DDCBBCF@BB=?<?@?99999):;BBC???A@::9+9?;;;;.4?:?.999&9AA>AAADBDCDC@C@CBB=@?<?ABBCCCBCCEEBCCCC@C?@??@@A@@??B?B@C@A>@BAAABDB?CDDCDA=BB?BBC?BBCCC<BBB?BBCCC2CC?A>>?AB>==-/,/<<<1616@CCD@DCBBBDDAC?BBD>CCC?@AAACDBBADAABBBB?>>BBBBACDD?BBBBC?CB?><>C=BBAA
@ATNG8:01810:04460
GATGGTAGCTCTGCTCTGACTCTCGTACTCATTCGTTTCGGAAGAGACAGGTACGTTAATAGTTAATAGCGTACTTCTTTTTCTTGCTTTCGCGGTATTCTTGCTAGTTACACTAGCCATCCTTACTGCGCTTCGATTGTGTGCGTACTGCTGCAATATTGTTAACGTGAGTCTTGTAAAACCTTCTTTTTACGTTTACTCTCGTGTTAAAAATCTGAATTCTTCTAGAGTTCCTGATCTTCTGGGCAGACTCTCACACGCCTACCATCGTTATCGGAAAGTCT
+
888:8==>>==>@@@CCCDIEFCBB@BCCDCB?@@@A<BDAGABBBBBBCACCBBB>@;@;?C@CACCBBBA=>><>CCCC5BB?A;;;6<AAA>BCB<@?=?=>@:949@@??@CC?BBC?B?BBA;;;8817@@@3;;@@BBBBBBBAA:::A>@AA@BB@E?B;;;@BBBB=@9:::-;;A;;;<<;*;EAAB>DCCCD=;;AA5;;;;*;A@@@=@>AB=AACBCCC@C@DCBBAA6;:AA>ACCDDDBBBDCCABB@DDC@CBBAA>AAAB?BA=C;;;
@ATNG8:01817:04452
GATGGTAGTGATAGCAGATCAGACACCAGAAGATCAGGAACTCTAGAAGAATTCAGATTTTTAACACGAGAGTAAACGTAAAAGAAGGTTTTACAAGACTCACGTTAACAAATATTGCAGCAGTCACGCACACAATCGAAGCGCAGTAAGGATGCTAGTGTAACTAGCAAGAATACCACGAAGCAAGAAAAAAGAAGTACGCTATTAACTATTAACGTACCTGTCTCTTCCGAAACGATGAGTACTATGTAGAGCTCTATACTAATCGTTATCGGAAAGTCT
+
;;<=9=6544445555<<<>>>>=662/;;5///8;;:A>?>>?:B=9=<7<8><;88877'728;;;888<:=A9734444&4<.4.599+955.5:<;;;;;9496444)49;7<;;:;:9///<999=<;;:<559059;955<@<@;@00/0/99=@A=A?>?BB>@@?BA@:<>//)/663//////$7=5;;@>889993977;>>8:5<;966;===>5557867:;2;///;9678;3338997733372228:;;6955:6;;;:6:;2////
@ATNG8:01817:04465
GATGGTAGTATCTGTCTACGAGAGCCAGAAGATCAGGAACTCTAGAAGAATTCAGATTTTTAACACGAGAGTAAACGTAAAAAGGAGGTTTTACAAGACTCACGTTAACAATATTGCAGCAGTACGCACACAATCGAAGCGCAGTAAGGATGGCTAGTGTAACTAGCAAGAATACCACGAAAGCAAGAAAAAGAAGTACGCTATTAACTATTAAACGTACCTGTCTCTCCGAAACGAATGAGTACACACTCTCATATGACACTACCATCGTTATCGGAAAGTCT
+
444;.44:<446<566A;;>BBBB=8<=<.4/7///)/4:::=<;:49938177733333$3,33<>434A;=>8>=>>>>>+>9==8@@<0@@@=@BBB@:99=8=8::29<>7<===B@<ACBBBCBCBD@BBBC@CBDAAAA@<A=;;;4:@????8858=<:?@=:?<@?=8<>///(///49:9::+85079222;888595::56/66(65@@@>B@<<<00-3::8,8--(////=;>8<<???<;988/0/8---66(//89:+/3;;.33,3333
@ATNG8:01819:04446
GATGGTAGTATCTGCACACTCTGTCCAGAAGATCAGGAACTCTAGAAGAATTCAGATTTTAACATCGAGAGTAAACGTAAAAGAAGGTTTACAAGACTCACGTTAACAATATTGCAGCAGTACGCACACAATCGAAGCGCAGTAAGGATGGCTAGTGTAACTAGCAAGAATACCACGAAAGCAAGAAAAAGAAGTACGCTATTAACTATTAACGTACCTGTCTCTTCCGAAACGAATGAGTACACACTCTCATATGACACTACCATCGTTATCGGAAAGTCT
+
;55>9>EBAACBBBBBBCDCCBBBJGDCC@BCCB@@?@@BBC@@@A?AA=A=>=>:9::-9;A934<>989373(3>////&//(/(//(/6739::::<;8>:<;??;=<<285;<CDDEDFFDDCCAA?ABBB?BCBBBAAA=A=@@A?BBBCBBBB=?999::399;??B7A<C>B9<;;579999.8>=C;;;;;;>?;>:>@>>:==BACA@>@BBAABB??>@GG>CBB?BBBBBBBBAAACCCBAB@@BBBBBCBB?BBBCC@BBCB?BE>BBAA
@ATNG8:01829:03889
GATGGTAGTATCTGTCTACGAGAGCCAGAAGATCAGGAACTCTAGAAGAATTCAGATTTTTAACACGAGAGTAAACGTAAAAAGAAGGTTTTACAAGACTCACGTTAACAATATTGCAGCAGTACGCACACAATCGAAGCGCAGTAAGGATGGCTAGTGTAACTAGCAAGAATACCGCGAAAGCAAGAAAAAGAAGTACGCTATTAACTATTAACGTACCTGTCTCTTCCGAAACGAATGAGTACTACTCTCAGAGACACACTACCATCGTTATCGGAAAGTCT
+
944<5::@A<A@CBB<<9B@@@@@@=ACC=@@BAAC?B?BBCBBAA:?;5;5000@????0;5=A==@@=:<8<70//;;<<+=<7<.555&5;>8>BBC?B=?>:=:00+0>>6>@BBCABBICCBBBBBC?@@@A=@@ABAAAB=A=A;:69AAABBBB?BBAABB@BB?BB@<@A98823996?@?@A1<:8?>@?A@@@D;?;?A?@<?=A=BAC?ABBBBCC?B?BCD>AAA?AAACBCBBCBBBBBBC???@=<<77777;=>>>9;<55-55(567:
@ATNG8:01832:03845
GATGGTAGCACGAGTCACTCATATCCAGAAGATCAGGAACTCTAGAAGAATTCAGATTTTTAACACGAGAGTAAACGTAAAAAGAAGGTTTTACAAGACTCACGTTAACAATATTGCAGCAGTACGCACACTCGAAGCGCAGTAAGGATGGCTAGTGTAACTAGCAAGAATACCACGAAAGCAAGAAAAAGAAGTACGCTATTAACTATTAACGTACCTGTCTCTTCCGAAACGAATGAGTACTATGTAGAGCTCTATACTACCATCGTTATCGGAAAGTCT
+
@@?C:BBBACCCCCCCBCCCDBCBC@CCC?CCCCAA?A@BBCBCDC?BB@C@CCCBCBCB3B?BCBBBBBBAA@<??@@CCC5@@;>:@@@;ADGFCBBCCCBBB>B?AB?BCC?BABBCCCBCBBBCCDCCCAA>ABBAABCB?C@CCD=BACB???B@BCAAAB@BC@BBB>BB@@@<????=CDCD2DD?B>??B888B?B@BBBB?B>AABCC?B@BBA@A>B>BBA=@CC@BAACBBBBBBB@BCCDCCCCAAACCCC=BBAAB?DCCC>A@:@@??
@ATNG8:01838:03886
GATGGTAGTGCGTGAGAGAGAGACCCAGAAGATCAGGAACTCTAGAAGAATTCAGATTTTTAACACGAGAGTAAACGTAAAAAGAAGGTTTTACAAGACTCACGTTAACAATATTGCAGCAGTACGCACACAATCGAAGCGCAGTAAGGATGGCTAGTGTAACTAGCAAGAATACCACGAAAGCAAGAAAAAAGAAGTACGCTATTGACTATTAACGTACCTGTCTCTTCCGAAACGAATGAATACACATCGTCGTGTCGTGCTACCATCGTTATCGGAAAGTCT
+
@>?B>BBBBBCBBBCCCCEEDCBBD;BBD@CCBB@A=A=ABCCBBB>BD?B?A?@CCDDD2B?BBBBBBBBBBB<B@?@@?@0?@=A4;;;-;@A>BBBBBCBCB@D@CC@AAC@CBBBCCCCCCCCCCCCC?CCCD?BAAABBBB<?;???<@BBCDDBA=ACCDCA>BB@==>9=><?<5=>>;::9:9:%:@;=878@@@??;?BBAAA3617???@<@@@@???:><>@A:AAA<>>><@AAAA??>AA>>@A??>>>>@??<?>>>D;@@@A<>?6<88:
@ATNG8:01839:03873
GATGGTAGCTCGCTGATGATATCTCCAGAAGATCAGGAACTCTAGAAGAATTCAGATTTTTAACACGAGAGTAAACGTAAAAAAGAAAGGTTTTACAAGACTCACGTTAACAATATTGCAGCAGTACGCACACAATCGAAGCGCAGTAAGGATGGCTAGTGTAACTAGCAAGAATACCACGAAAGCAAGAAAAAGAAGTACGCTATTAACTATTAACGTACCTGTCTCTTCCGAAACGAATGAGTACTACTCTCAGAGACACACTACCATCGTTATCGGAAAGTCT
+
777<479A??955555>@?CCBCCC?AA@?BAAA@>:?8;>=/0/;69969633377777'71889:::;;;;:1////////#///)/)555&5;<6;666=====8<;@?:>@A;@ABBBCCCCBBBIDBBA@DEBB=@?AB?@AB<@;@@@=@CCCDBAA?ABBBBD?BB?BBB?BBCCC>B??<?BBBB3AA<@;::AAAAC:=8;;?A7;7;@C@@>@CBABCD@C@CBB>BBB?BBBBBCBB99999@@A??:;<9888AA9>;AAA;AA@;5;909///
@ATNG8:01843:03870
GATGGTAGAGAGAGCTCTCTCATCGTACTCATTCTTTCGGAAGAGACAGGTACGTTAATAGTTAATAGCGTACTTCTTTTTTCTTGCTTTCGTGTTATTCTTGCTAGTTACACTAGCCATCCTTACTGCGCTTCGATTGTGTGCGTACTGCTGCAATATTGTTAACGTGAGTCTTGTAAAACCTTCTTTTTACGTTTACTCTCGTGTTAAAAATCTGAATTCTTCTAGAGTTCCTGATCTTCTGGGTCTACGCTCGTTGCGCTACCATCGTTATCGGAAAGTCT
+
999B:>CBBCCCDCCBCCCCCCDCBBCCCCCC=@DD>DD?B?BBBBCDD@CCAAA@C@BCBB?A?@CEECCCA?<;::9:9#496<BBC=CAA;:7<C>BB:;;ABBB?BBBABBBB>A<<:<9>A??@@@@:>>;:3;9<=<=>>>AAAA;;;@<@@?=AA=A=A>?A@@@AA688@BB5A<A<<<<<<+<=;;;*//9///:::>:?AAA/@@>>>;?8;;5;<=====:>5;;;@@A:==?D;C@@>===B@@@>@888>>A:==A>>:=AAD=CD:?>>;
@ATNG8:01849:03859
GATGGTAGTGTCATATGAGAGTGTGTACTCATTCGTTTCGGAAGAGACAGGTACGTTAATAGTTAATAGCGTAACTTCTTTTTCTTGCTTTCGTGGTATTCTTGCTAGTTACACTAGCCATCCTTACTGCGCTTCGATTGTGTGCGTACTGCTGCAATATTGTTAACGTGAGTCTTGTAAAAACCTTCTTTTTACGTTTACTACTCGTTGTTAAAAATCTGAATTCTTCTAGCAAGTTCCTGATCTTCTGGAGATATCATCAGCGAGACTACCTACTCGTTATCTGGCAAAGGATCT
+
///:6<?CBBBBCBAAAAAECCCBBCCCA@AA=?@A@;@B>D@BBBBCCC?BCB;;696??<B>C@CCCBB@?:=?<9;:;;*4=;>@AD<B@BA<@>@;9:469<A@B@CCGGECCB@CCB?B?BBBBBBCC>BAAA<@BBBBBDCCCCCBBBBC?BBB>@@<@>ABA@?:;;;.444444$46;555555$4;<::49----66--(,727:::(/////)-37:5//////2884;8<<>===:>>@;====665<><<=??>//-<:5),,,,,,50269885:;;,/(////
@ATNG8:01862:03840
GATGGTAGCTCTGCTCTGACTCTCGTACTCATTCGTTTCGGAAGAGACAGGTACGTTAATAGTTAATAGCGTACTTCTTTTTCTTGCTTTCGTGGTATTCTTGCTAGTTACACTAGCCATCCTTACTGCGCTTCGATTGTGTGCGTACTGCTGCAATATTGTTAACGTGAGTCTTGTAAAACCTTCTTTTTACGTTTACTCTCGTGTTAAAAATCTGAATTCTTCTAGAGTTCCTGATCTTCTGGGCTGCCTGATATGCGCTACCATCGTTATCGGAAAGTCT
+
;9:<7<@@BBBBBBDDC;;;GGFBCBBBBA<;6;AAA;BB=B@BCCCCDI?CCBBB@DAFG:98;@CBBBCCCDC?@@??>0@B?BBBG@BBBC?AAB>BC;;;BC@A?ABBABBCB@BCC?C@EDBBABCB?CCCB@CBBBBBCBBCCBBBBBF@AAA?AA=A>ABDDCCCCC;@;;;;.<>B><;;;;*;BCCJ>BBCCCBBBBB@CGGC5DDBDB:;8;B?CBBBDCA?A@CCCABB=@8::9:CCC@CCCDDBA@@BCBD?BBCDD?BABB?CD=DBBB
@ATNG8:01865:03863
GATGGTAGGCGTGTGAGAGTCTGCCCAGAAGATCAGGAACTCTAGAAGAATTCAGATTTTTAACACGAGAGTAAACGTAAAAAGAAGGTTTTACAAGACTCACGTTAACAATATTGCTGCAGTACGCACACAATCGAAGCGCAGTAAGGATGGCTAGTGTAACTAGCAAGAATACCACGAAAAGCAAAGAAAAAGAAGTACGACTATTAACTGTTAACGTACCTGTCTCTTCCGAAACGAATGAGTAACTATGTAGAGCTCTATACTACCATCGTTATCGGAAAGTCT
+
////)//;45?@DEDCCCA9;;CCG>BBB@CC;:;B@B@CCCCAA@<<<5;>BA@;9999)9<AAB@@?AABBD>AA90000(0:599;;=,0/96>:8=C><>@<?;>>:>@A7;;@BCBB996<;@>>>@<@@CC@CBCBBA@@=@?BBB?C;;;@@BB?BCCCCB@BC@BBB?BA;;;;-:977(3;;;=+54233/////889)70773;6;6==555.599<;::1515==4===9;77;//)////:=<<<<<<AAABCBAAB@BBBBB?CCCC@AA<@000
@ATNG8:01868:03845
GATGGTAGTGCGTGAGAGAGAGACCCAGAAGATCAGGAACCTAGAAGAATTCAGATTTTTAACACGAGAGTAAACGTAAAAAGAAGGTTTTACAAGACTCACGTTAACAATATTGCAGCAGTACGCACACAATCGAAGCGCAGTAAGGATGGCTAGTGTAACTAGCAAGAATACCACGAAAGCAAGAAAAAGAAGTACGCTATTAACTATTAACGTACCTGTCTCTTCCGAAACGAATGAGTACACATCGTCGTGTCGTGCTACCATCGTTATCGGAAAGTCT
+
999A@A?BBBCDDCCBBBICCD:9:7;CC@CBBB@@<?>A>ABCB?CCAE??==88888)9>ABCBBBBABCE>C?98888(8=9>3999&7=>>B=>>?>>>@=B=CA=AA?7;:>>A;;;@???DAAAA9:::A;?>>@:;:A495::;6;C@@@??C<AA>@BB?BA=A><4::888*259478978(:;4<?@B:;<??<?=@@::7;;??@@?<?@?@>>><?=AAA8@BB?CCAA;;;AAABA?????AA>>;;;??B<?>CCA=A@@A<AA:>==>
@ATNG8:01869:03851
GATGGTAGTGTCATATGAGAGTGTGTACTCATTCGTTTCGGAAGAGACAGGTACGTTAATAGTTAATAGCGTACTTCTTTTTCTTGCTTTCGTGGTATTCTTGTTAGTTACACTAGCCATCCTTACTGCGCTTCGATTGTGTGCGTACTGCTGCAATATTGTTAACGTGAGTCTTGTAAACCTTCTTTTTACGTTTACTCTCGTGTTAAAAATCTGAATTCTTCTAGAGTTCCTGATCTTCTGGAGATATCATCAGCGAGCTACCATCGTTATCGGAAAGTCT
+
69CB;BCBBA<;;;;;;666<<<=?;@@@@?A;A@@@<@A=A=ACBCCCCACCC:;869AA>C?C@BBBBB@@@?<?@@@A1>>:A:99,:=>:.55949<6;A?BBBBDDCBBCBD@@@@?A?BBAABCBB?BCAA>BBBBCCBBBBCC@@AAA?B;;7;C5;8;B@ABBCCC=@;;;099=<99999$9>>>>499BB@@CCAA>@FFF1C999?:?=BB>ABBB;;;>B@BCBBAA5;;;4;@BBBBDCCCBBAAAC;;;D?A;;;A;AA@@=@B;@@AA
@ATNG8:01871:03866
GATGGTAGTATCTGCACACTCTGTCCAGAAGATCAGGAACTCTAGAAGAATTCAGATTTTTAACACGAGAGTAAACGTAAAAAGAAGGTTTTACAAGACTCACGTTAACAATATTGCAGCAGTACGCACACAATCGAAGCGCAGTAAGGATGGCTAGTGTAACTAGCAAGAATACCACGAAAGCAAGAAAAAGAAGTACGCTATTAACTATTAACGTACCTGTCTCTTCCCAAACGAATGGTACATAGATATACGTATAGCTACCATCGTTTCGGAAAGTCT
+
955>:>CCC??@DCCB@CEEDBBBC@CDC@AAAB??;@=AACBBCB@CC?A>BBB????>2A?BBBBCCBBBBB9@>9:9:9*:@<A=BCC<CCCACCCCCCCAA?@@CB@CCC>@@@?@CCCDICCBBBAA<@>996;A@=@A@@;@?CBB?BC@@@@AA=ABBCCB@BB?AAA799@@@9??>;===??1?A?@888=====:=:=@>@1818=@@@@CBBDBBB?AA9??:?BC@CC?BABBBBBBBBBBBBBB@@@B;;;<@;;;@A:AB;>>9;;;=
@ATNG8:01872:03850
GATGGTAGTATCTGTCTACGAGAGCCAGAAGATCGGAACTCTAGAAGAATTCAGATTTTTTAACACGAGAGTAAACGTAAAAAGAAGGTTTTACAAGACTCACGTTAACAATATTGCAGCAGTACGCACACAATCGAAGCGCAGTAAGGATGGCTAGTGTAACTAGCAAGAATACCACGAAGCAAGAAAAAGAAGTACGCTATTAACTATTAACGTACCTGTCTCTTCCGAAACGAATGAGTACTACTCTCAGAGACACACTACCATCGTTATCGGAAAGTCT
+
///97;:@@@965<<<>@??>@>>>7<=A;CCDDC>A?AA@???B?BB?B>9:9999999#76??BBA??>789,:=;;::9'9=292999&5<<7><<<==>>B?C?BA?BBB?CCBCFCCGGBBBCBBAB>?;<;?BBC@?@BC?B@B@@=@CA@?BCC@CCCAAA@BD?@??40000*/996><<<<*=>=><====>@@=B=DB??;?<@ADA@>@CAAAAB?A?ACD<AAA>AAAAC???BA?????ABA==;;:;;55.6;::;2667B=BC9@>==
@ATNG8:01830:03897
GATGGTAGCACGAGTCACTCATATCCAGAAGATCAGGAACTCTAGAAGAATTCAGATTTTTAACACGAGAGTAAACGTAAAAAGAAGGTTTTACAAGACTCACGTTAACAATATTGCAGCAGTACGCACACAATCGAAGCGCAGTAAGGATGGCTAGTGTAACTAGCAAGAATACCACGAAAGCAAGAAAAAGAAGTACGCTATTAACTATTAACGTACCTGTCTCTTCCGAAACGAATGAGTACGATGAGATCTCGTGTGCTACCATCGTTATCGGAAAGTCT
+
955>9?CCABBC=BCBBCCCBBBBC@CCD?DCCCAA>A@CCDCCBC?BB@B@AABCCCCC3C?CACCAABBBBB<BBBBCCC3CF@D=@@@7@BC@CCCCCBBBB<><@A=AAC>@ABBBCCCCDBBA@@@C@CABA@B???BBBB?BACBB?CBBBCCCC?BBBBBB@BB>BBA:??999,9>>;9::::(9>9>888AB>>><@<@CBB<C=A?BBB?BCCBBBA5959BB=BCCAAAAABCBABBBCCCC>;;;?A?>??==:=?@@@=BAAA<AC9>>>>
@ATNG8:01837:03916
GATGGTAGTACATGATAGACGACACCAGAAGATCAGGAACTCTAGAAGAATTTCAGATTTTTTAACACGAGAGTAAACGTATAAAGAAGGTTTTACAAGACTCACGTTAACAATATTGCAGCAGTACGCACACAATCGAAGCGCAGTAAGGATGGCTAGTTGTAACTAGCAAGAATACCACGAAAGCAAGAAAAAGAAGTACGCTATTAACTATTAACGTACCTGTCTCTTCCGAAACGAATGAGTACTGCGTCTCACTCTCGCCTACCATCGTTATCGGAAAGTCT
+
BD@@>A?@@BAB@A9:49555>CAA>@BC>;;0>==*0*/9;995;65?7?B<ABBB@==<<%=8==>CBB@@9;:.5545:<:1:<.5.555'5557=B666=@?A=A>;;5<@@=ACBBCBCFCCCCBBB@@>@CCG@BACCCCBB?C?CAA5;9=99.9@@<;A@;?:<A@700/(///77.3;;873333$3;6<=?>BB@>>;>>>>>?<?;>>BCC@AACC@A@=@<?@@:ACD@CCCAAAB:;;DCCCCCCBBCCCCACCCAC@A@B@BBBB=AA;A;;;
@ATNG8:01839:03918
GATGGTAGCGCATATCAGCGCAGCCCAGAAGATCAGGAACTCTAGAAGAATTCAGATTTTTAACACGAGAGTAAACGTAAAAAGAAGGTTTTACAAGACTCACGTTAACAATATTGCAGCAGTACGCACACAATCGAAGCGCAGTAAGGATGGCTAGTGTAACTAGCAAGAATACCACGAAAGCAAGAAAAAGAAGTACGCTATTAACTATTAACGTACCTGTCTCTTCCGAAACGAATGAGTACGATGAGATCTCGTGTGCTACCATCGTTATCGGAAAGTCT
+
888A:A>AAACB@@ABAAECBBBBB>BCC@CBBBCD>B>BCCBCDB@BB?B@BBBCCEEE5C?BCCDBBBEDCC>A@@BBBB2AB=A=@@@7ABB?BBBBBCCBB@B@CC?CBC>AAA?@@BBBA@@ACBBBACBBB@BBBBBBBC?C@C;;:;CCDBBDC@BBBBBB?BA=@@@9>====7?@?;=====,::39999@AAAE?B??>?@=A=@ACAA?ABBB@AA@C?BBD?CBB@BCBB@@@0000>>>ABAAB???877<=5;;;:B?BCB@<@@:@;;;
@ATNG8:01849:03914
GATGGTAGAGAGACTGTAGCGCACCCAGAAGATCAGGAACTCTAGAAGAATTCAGATTTTTAACACGAGAGTAAACGTAAAAAGAAGGTTTTACAAGACTCACGTTAACAATATTGCAGCAGTACGCACACAATCGAAGCGCAGTAAGGATGGCTAGTGTAACTAGCAAGAATACCACGAAAGCAAGAAAAAGAAGTACGCTATTAACTATTAACGTACCTGTCTCTTCCGAAACGAATGAGTACGATGAGAGAGCTCTCTCTACCATCGTTATCGGAAAGTCT
+
444839@C??@CCCBBBBCCDBBBE>BBB@CBBBAA>C@CCBAABB@BB@B@BBBAAAAA2A?BCCCCCBABBD<>>ACEEE5CC?C@CCC;BCCBECBBCCBBC?B?BB?ABB>@@BBBBCCCCFCCAAAB@BBBB@BBBBBBBC?C?C@@?@CCDDAAA?BBB??>?BC=???599??<5???<?BCEE3B=7=///::>>>:>=B@@@<@=@>BBD@CBCCDCB>A>ACC?CCD????AA@@@B@AABBB>FCA===BB@@@<@???C?A??B=AA7>>@@
@ATNG8:01854:03912
GATGGTAGCACGAGTCACTCATATCCAGAAGATCAGGAACTCTAGAAGAATTCAGATTTTTAACACGAGAGTAAACGTAAAAAGAAGGTTTTACAAGACTCACGTTAACAATATTGCAGCAGTACGCACACAATCGAAGCGCAGTAAGGATGGCTAGTGTAACTAGCAAGAATACCACGAAAGCAAGAAAAAAGAAGTACGCTATTAACTATTAACGTACCTGTCTCTTCCGAAACGAATGAGTACGTGTGCGACGTGTCTCCTACCATCGTTATCGGAAAGTCT
+
@@AC7;;AAB;;5:;@;565<@@==496C<CCEC;:7;=A@ABA?A=@?>@?AA@@?BBB3B?BAA:;9BBBBE>>=A@@@@1@@=?2::9&5AA?BCCBA@@CF@C@BB?BDD@BCBBCABAIGCCBBBCC@CCA@<@@B?@???;A<@;;6;BBABBBC?CCCBBB?BB>:::49:::929??<877778%8<99:79;>@@@;?;?>@A<>:??BAA?BCBBBDD@B?AED>B??<???BBBBAABBBC@>>>?>==??;??>:>=<=B>CAAA@BA=B???
@ATNG8:01857:03932
GATGGTAGCGCACACATAGATACAGTACTCATTCGTTTCGGAAGAGACAGGTACGTTAATAGTTAATAGCGTAACTTCTTTTTCTTTGCTTTCTGTGGTATTTCTTGCTAGTTACACTAGCCATCCTTACTGCGCTTCGATTGTGTTCGTACTGCTGCAATATTGTTAACGTGAGTCTTGTAAAAACCTTCTTTTTACGTTTACTCTCGTGTTAAAAATCTGAATTCTTCTAGAGTTCCTGATCTTCTGGACAGAGTGTGCAGATACTACCATCGTTATCGGAAAGTCT
+
944:5:>@:;9BCECGCBBCBBAA;;;95<;;5;;;;/;9394555559949BC;;658;>;:.515:::;55.4<.44:::$45=/5/7://///:5:/43(3:-3433?A:>CCC@?@?;@;;8;=BBAB@B>?;@?@@=CBBA?::9CCBABDCBB?CCC@BB@I@B@@@;;:@D>B:;;;;*;;A6:9GFF1BCCCC=A:;9@@?=9949999(999;;7;@DD?;;:::9@8@;ABB???=?@D@CCCCAAA@@AAAB@@@BBBB?BBC?A?@BBB>AA=BA@@
@ATNG8:01858:03936
GATGGTAGAGTATCATGTGTATCTCCAGAAGATCAGGAACTCTAGAAGAATTCAGATTTTTAACACGAGAGTAAACGTAAAAAGAAGGTTTTACAAGACTCACGTTAACAATATTGCAGCAGTACGCACACAATCGAAGCGCAGTAAGGTTGGCTAGTGTAACTAGCAAGAATACCACGAAAGCAAGAAAAAGAAGTACGCTATTAACTATTAACGTACCTGTCTCTTCCGAAACGAATGAGTACATAGATATACGTATAGCTACCATCGTTATCGGAAAGTCT
+
444;8=A@AC@CDEC;<;BBBBB@B=@?A@AAACA@>@?BCCCCBB?BBAC@CCCAABBB5B@CCCCCDCCCDC>BB@@B@B2AB?B@CCC;CCB@BBBBCCCA@>A@BB>BA@>ACCBAACDCCCBBCCCC?CCBB@BBBCCDBB<A=@494:AABBBBC@CACADC?BB?BBB@BBBAA;@9979CDDD3??<???@BBBBD?C@BBBB@C?CCCBB@BBAA>><=@?BBC>CCC?AAABACCCB@@@ABBBBAA>A<<<@>>9=?A??<A>@><@D6==66
@ATNG8:01866:03913
GATGGTAGGAGACACGTCGCACACGTACTCATTCGTTTCGGAAGAGACAGGTACGTTAATAGTTAATAGCGTACTTCTTTTTCTTGCTTTCGTGGTATTTTGCTAGTTACACTAGCCATCCTTACTGCGCTTCGATTGTGTGCGTACTGCTGCAATATTGTTAACGTGAGTCTTGTAAAACCTTCTTTTTACGCTTACTCTCGTGTTAAAAATCTGAATTCTTCTAGAGTTCCTGATCTTCTGGGTCTACGCTCGTCGCGCTACCATCGTTATCGGAAAGTCT
+
:::B:>BC?CCCBCCBBBBBCBBBCCCCCCCC@BDDD>CC?B?BCCCCCC?CCBBA?B?BBBB>B<AABBAA@BC?BBBBB1BC@BBBB>BBBB>BBBBB5==>CBB@BCBBBBBC?BBC?C?ABAABAAA=AAAB7;;>=@@AA@>>>@????<@AA<AA:>;??B@@@@??:;=>AA.;5>4>?999*89835.3...777?@?8<===+=>?8838=@@=@@@AABB:=:=A@AAA=AAA>:ACA>>@AAA>==@>>888B<A@A@@:>>=<:>A7>@>>
@ATNG8:01834:03947
GATGGTAGACACTTGTGCTCTCTCGTACTCATTCGTTTCGGAAGAGACAGGTACGTTAATAGTTAATAGCGTACTTCTTTTTCTTGCTTTCGTGGTATTCTTGCTAGTTACACTAGCCATCCTTACTGCGCTTCGATTGTGTGCGTACTGCTGCAATATTGTTAACGTGAGTCTTGTAAAACCTTCTTTTTACGTTTACTCTCGTGTTAAAATACTGAATTCTTCTAGAGTTCCTGATCTTCTGGACAGAGTGTGCAGATACTACCATCGTTATCGGAAAGTCT
+
<84905=BBBBCD?C;96;>>>CCG;;;BBBB<AABB<AB>A>AB@@ADB?BBAAA>A=@?AB?C?BBBAAAB=B8BB>>>+@@5@@@92:AAB?C??<?A489>?=C8BAA@?@@B=?@?<?=???>>=@A;<<==:>=======888>A=;;;7878=AA<?;?A@@@B@@@<>>>BB;C=?:====>/>AABA7::9:;==<=>9===-:9;<<;1715737///66607)/.56786///6:==@@AA???CB===????@<@=>>?<??AD=DC7A?@@
@ATNG8:01844:03970
GATGGTAGTGTCATATGAGAGTGTGTACTCATTCGTTTCGAAGAGACAGGTACGTTAATAGTTAATAGCGTACTTCTTTTTCTTTGCTTTCGTGATATTCTTGCTAGTTACACTAGCCATCCTTACTGCGCTTCGATTGTGTGCGTACTGCTGCAATATTGTTAACGTGAGTCTTGTAAAACCTTCTTTTTACGTTTACTCTCGTGTTAAAAATCTGAATTCTTCTAGAGTTCCTGATCTTCTGGGATGTGTGCGCAGTGCCTACCATCGTTATCGGAAAGTCT
+
;;>C@CBBBBCBBCBCCC;:;;;;@@@AABBC?CCCC>CFD@BBBDCIC;;6=<<8=:BB==<B<>>CB=A<<@44499='999(4:<<4=666?=?@<>A-00/=<<8=C:99CCD@BCB:;8;CCCCDCC@CGCC@B;;<CCBBBBDDDDCDC>CAI?AB6;5;A@9::?>>:=:9:9*929249949$9::::4=9995=9955.5555$5:;55.55;<:@CCCBBB@C?B@CCEC?A;;;0;;;;@BCC;;;BBBE?AAA?BA@@@?BBBC<?@8@ABA
@ATNG8:01851:03957
GATGTAGTGCGTGGAGAGAGAGACCCAGAAGATCAGGAACTCTAGAAGAATTCAGATTTTTAACACGAGAGTAAACGTAAAAAGAAGGTTTTACAAGACTCACGTTAACAATATTGCAGCAGTACGCACACAATCGAAGCGCAGTAAGGATGGCTAGTGTAACTAGCAAGAATACCACGAAAGCAAGAAAAAGAAGTACGCTATTAACTATTAACGTACCTGTCTCTTCCGAAACGAATGAGTACACACTCTCATATGACACTACCATCGTTATCGGAAAGTCT
+
:=A;55:9:@@00)/77:9;;=>;;4;;;8<;;;<<7<8;?A=::::::<??BAA:9999$34?737>@@:>>;13394444$497;4;;;0;>>:>@<B:;9@?8>::929?@:?@BBDDABCIAAABBBB@BCCC@::;AA9::;<:@00+0::<=;=B8AAA898<A@:@@A;>>>=C6B=@577BBB1@A:99:>::766/707/55/56//0?;6/95:99=<>9ACC>BBD@B@=>?>>?AB897BBA;;;BABAA@BB?<<8:?7;;:;28818333
@ATNG8:01874:03946
GATGGTAGTATCTGCACACTCTGTCCAGAAGATCAGGAACTCTAGAAGAATTCAGATTTTTAACACGAGAGTAAACGTAAAAAGAAGGTTTTACAAGACTCACGTTAACAATATTGCAGCAGTACGCACACAATCGAAGCGCAGTAAGGATGGCTAGTGTAACTAGCAAGAATTCCACGAAAGCAAGAAAAAGAAGTACGCTATTAACTATTAACGTACCTGTCTCTTCCGAAACGAATGAGTACACATCGTCGTGTCGTGCTACCATCGTTATCGGAAAGTCT
+
444:7;<CCBBBCCCBBCJJCCBAB@CCC@BBBA;;9;>ABBBCCB?BC?B?@@?<<==>.?>BBBBCBAAABB9@@@@@@?,;;5;;@AB9BFJICBBBBBBCA>A7;<?BBC@BBBBBBFDCCCCCCCCD?CCCC=??BBBB>?<@@C@@?@CCBCGCC>ABAAAA>AA?B?A>AA???8???@DCCCC3BA=>;;;@@?>>6:7;??A:>:>@BBB?BBAA@AB<?=@BF>FBB?BBBBBBCEDBAAADABBCBBB9::BBB@CBBBB@BBBB@BB=BAB>
@ATNG8:01833:03999
GATGGTAGGCGACATACATACGCGCCAGAAGATCAGGAACTCTAGAAGAATTCAGATTTTTAACACGAGAGTAAACGTAAAAAGAAGGTTTTACAAGACTCACGTTAACAATATTGCAGCAGTACGCACACAATCGAAGCGCAGTAAGGATGGCTAGTGTAACTAGCAAGAATACCACGAAAGCAAGAAAAAGAAGTACGCTATTAACTATTAACGTACCTGTCTCTTCCGAAACGAATGAGTACGTGTGCGACGTGTCTCCTACCATCGTTATCGGAAAGTCT
+
>:;>:>BC@CABBBBCHCCCBBBBB@BCC@BAACCD6;8;BBA@CC?@?=?=?==::;;;*;>@CABBBCCCIE?FDBBBBB2AA=B>BBB<BCC@CBBBBBBAA?@ACC@AAA?BBCBBBBBBBBCFICCB?BDBB?BBEDAA@D@C?C:98;CBBBCBB@BDAAAB??@=?CC<?????8?>>;?CCCF3BC?BBBBCCAAA7;7;>=A3858BCBB?BCBBBAA=<==>>5=00-0;@>BC@??C???BBBBBBCA=><@B@<@??AC?BBCC>BB=ABAA
@ATNG8:01835:04034
GATGGTAGCAGACGTGACAGAGCGCCAGAAGATCAGGAACTCTAGAAGAATTCAGATTTTTAACACGAGAGTAAACGTAAAAAAGAAGGTTTTACAAGACTCACGTTAACAATATTGCAGCAGTACGCACACAATCGAAGCGCAGTAAGGATGGCTAGTGTAACTAGCAAGAATACCACGAAGCAAGAAAAAAGAAGTACGCTATTAACTATTAACGTACCTGTCTCTTCCGAAACGATGAGTACTGCGTCTCACTCTCGCCTACCATCGTTATCGGAAAGTCT
+
:4497=;:;;;==?>>>>666>=<@?AA>99:9979)/)//////6399-/)/////;;;+;6;;><88788<91////////#//)5.555&5;;5;655995958=<AB???;;??>566CBB@=<<559=24444.455<<=<=9=<??@>ACB?@>00*000;<<133,33317:993833,338888%9;155522275:-6.5/<96<7//0A=<=000:>9)///;;2;///999888333;999D;?=;3444.433-3999<9<<<;8;;5;///
@ATNG8:01837:04013
GATGGTAGGACGAGCGTCTGAGAGGTACTCATTCGTTTCGGAAGAGACAGGTACGTTAATAGTTAATAGCGTACTTCTTTTTCTTGCTTTCGTGGTATTCTTGCTAGTTACACTAGCCATCCTTACTGCGCTTCGATTGTGTGCGTACTGCTGCAATATTGTTAACGTGAGTCTTGTAAAACCTTCTTTTACGTTTACTCTCGTGTTAAAAATCTGAATTCTTCTAGAGTTCCTGATCTTCTGGTGAGATATGCATGATGCTACCATCGTTATCGGAAAGTCT
+
95:<7<BB=BAA995::::?;BBB?BCBCDCCACBBC>CC?C?CDCCDDD?CCECC@B?BCDD=B>CDDC@@@BA<99999'9C<A@@@<@CBB?B;;7;B=@@@CDD@DDDCCCCC?CBB?B?CCCCBBBC?CBCC?CCCBBBBABCCCDDBAA=BCC@CC?B>AABCCCCCC=@9999-9;@9::9:*;ABBJ<CDECCCCBCB@CCCC5CCCCC@C@CC@CCCCABA?C=BABCCC<@?G@BBBBBCCCCCC@B@DDCCAB@BBBBB?BBBB?BE=B?>>
@ATNG8:01839:04001
GATGGTAGCTATACGTATATCTATGTACATTCGTTTCGGAAGAGACAGGTACGTTAATAGTTAATAGCGTACTTCTTTTTCTTGCTTTCGTGGTATTCTTGCTAGTTACACTAGCCATCCTTACTGCGCTTCGATTGTGTGCGTACTGCTGCAATATTGTTAACGTGAGTCTTGTAAAACCTTCTTTTTACGTTTACTCTCGTGTTAAAAATCTGAATTCTTCTAGAGTTCCTGATCTTCTGGTAGAGCGTGCATATATCTACCATCGTTATCGGAAAGTCT
+
@::C;CC?A@ACCCCBBBAACCCABADCBC@@@AA8@A=@=BDCCBBB@BCAAA@C@BBBM@B>CDBBBBAA@=?=<<<,<>;@AAA;ABBB@BCE@DD=:9;CDB@BBBBBCBB?BCC>A>@A<>?;;;:=B@A:==@@>>>@@A@BB=>>><@@A=AA7;8;CB@@@@@@=AAAAA5B<A<AAAAA/A@@@A:A??@??A@@@<AAAA/@;;<@=B<>=<A@@@>>>=A=>>>A@A6:8>:>@?>?:;:;>B??>>>@B>><>@@@@=??>?6:;3;888
@ATNG8:01854:04032
GATGGTAGTAGTACACTAGTATACCAGAAGATCAGGAACTCTAGAAGAATTCAGATTTTTAACACGAGAGTAAACGTAAAAAGAAAGGTTTTACAAGACTCACGTTAACAATATTGCAGCAGTACGACACAATCGAAGCGCAGTAAGGATGGCTAGTGTAACTAGCAAGAATACCACGAAAGCAAGAAAAAGAAGTACGCTATTAACTATTAACGTACCTGTCTCTTCCGAAACGAATGAGTACTATAGACTATCTGAGACTACCATCGTTATCGGAAAGTCT
+
AAACACCCCBBBFAA<>@BBCCDC9;;B?DB@@@@=@>AAABAAA>::8:?A@A99989(9<?@A997?@>>>29955557'522'249::,;25,5:;<AAA@@<@=@@<@?>:=;?A>;99A@AA?>??:?>>>5<<@?=>>@<?;@8888CBAAA;;5;AAAA=;AC:>>>9<=555(988188888(8>:?@ABC>>>D<A=@@@@9><A@@>@<>>>AAAA:>=CDD9<660787=;;;ABCA???>>>AAAA@@@@@@<?>>CC;A>>><@?9?@@@
@ATNG8:01859:04008
GATGGTAGAGAGACTGTAGCGCACCCAGAAGATCAGGAACTCTAGAAGAATTCAGATTTTTAACACGAGAGTAAACGTAAAAAGAAGGTTTTACAAGACTCACGTTAACAATATTGCAGCAGTACGCACACAATCGAAGCGCAGTAAGGATGGCTAGTGTAACTAGCAAGAATACCACGAAAGCAATAAAAAGAAGTACGCTATTAACTATTAACGTACCTGTCTCTTCCGAAACGAATGAGTACTATGTAGAGCTCTATACTACCATCGTTATCGGAAAGTCT
+
BABC?BCCBBBCBBBCCCCD;;;BB<BDD@EDDCAA@B?CAA???A=AB?B?BB@@?@AA2A?BCCBBBBBCEB9?9;9444$9>;?29:;&5<<8>?=BBCBBG?A>AD@BCC?AACBCBBCCDDDBBBCC@BCBB?BBBBBB??=@@CBB?BCBBBCDC@AACAAC=AA=ABE?AA??>5<9929>@@@2AB?A=>>>>?@B<@=@AAA<A<@@CAA?ABAAABB>A>ACC>C?@<?BBBEBCBCAAABBBBB@@?;;;CDAA:AAAAB==>=@=AA:?>>>
@ATNG8:01864:04013
GATGGTAGATATATGCACGCTCTACCAGAAGATCAGGAACTCTAGAAGAATTCAGATTTTTAACACGAGAGTAAACGTAAAAAGAAGGTTTTACAAGACTCACGTTAACAATATTGCAGCAGTACGCACACAATCGAAGCGCAGTAAGGATGGCTAGTGTAACTAGCAAGAATACCACGAAGGCAAGAAAAAAGAAGTACGCTATTAACTATTAACGTACCTGTCTCTTCCGAAACGAATGAGTACACATCGTCGTGTCGTGCCTACCATCGTTTATCGGAAAGTCT
+
8899<A@BA@@@@A@ABC@@;99::5:==9>CC;;95>38<<485<8<;9B@@?>CCCCC+C;>?C@@;@B@BB>:8:C>C>+5:243===4@BC@BCCCCDDCB?B@CC@CBB?BB:;;BBBCCCCCCCCD@BBBB?BAAAC@??=B?B@@=@CBBBBCB@BBCCBB?AB?BBB?BA@>28/7<889999:%0;9;0/0><A>=6:5777<5=5>?BDE@CCBBB@@:=8999/78927=??@BBBBBA::::99944499863447;;;88817777,33(3777
@ATNG8:01865:04020
GATGGTAGCGCGACGAGCGTAGACCCAGAAGATCAGGAACTCTAGAAGAATTCAGATTTTTAACACGAGAGTAAACGTAAAAAGAAGGTTTTACAAGACTCACGTTAACAATATTGCAGCAGTACGCACACAATCGAAGCGCAGTAAGGATGGCTAGTGTAACTAGCAAGAATACCACGAAAGCAAGAAAAAGAAGTACGCTATTAACTATTAACGTACCTGTCTCTTCCGAAACGAATGAGTACGTGTGCGACGTGTCTCCTACCATCGTTATCGGAAAGTCT
+
CB>CACCBBBBBBBBBBBABCCCBB>BBCACCCCBB>B?BBCCBDD?BBACABBB@@@?@2A?BCAAABBBDCF>BB@@@@@0@?=B4:::.;EE?CCBBBCA;;:;?BC@CBB?BBDDDDDDBBBDDDBAA@BBBB@BA@?AA994;>A@@?@BBFCCCC?CCDCBB>AA=ABB>AADCD>AAA?BBDCC2CA<A876>@A?@:>:=?AA:=:=BCCD?BBCBA@@4939>>9=@?<AABBBCC???A??=>?9;=A555;:855:855B>B@@@;@A;ABBA
@ATNG8:01834:04071
GATGGTAGCGCACACATAGATACAGTACTCATTCGTTTCGGAAGAGACAGGTACGTTAATAGTTAATAGCGTAACTTCTTTTTCTTTGCTTTCGTGGTATTCTTGCTAGTTACACTAGCCATCCTTACTGCGCTTCGATTGTGTGCGTACTGCTGCAATATTGTTAACGTGAGTCTTGTAAAACCTTCTTTTTACGTTTACTCTCGTGTTAAAAATCTGAATTCTTCTAGAGTTCCTGATCTTCTGGACAGAGTGTGCAGATACTACCATCGTTATCGGAAAGTCT
+
444:5;<;55:;555;;;=>>==6665577//+/::;5=>;?8666<;5/)/:://)/)/99<0976@?:;//)/:)/////$///(4:;;1::;=8<=?:??466<;>D@DFDCCCFC?BA@2;5;<BAAAAC?BBBC@CCCCCBBBBBCCCBCBC@@@@?AA<@=@AB;;;C@B=@;;;;.;@C=;;;;;*;;@@@:@ABBBCBBAA4::::(9@?>@;@=BB<@BCC@A@@C@CCDBBB?AAAACICCCH<=;BBCDCDCC;;<=@ABBCBKCBB?B@;@CA@
@ATNG8:01834:04082
GATGGTAGTGTGTCTCTGAGAGTAGTACTCATTCGTTTCGGAAGAGACGGGTACGTTAATAGTTAATAGCGTACTTCTTTTTCTTGCTTTCGTGGTATTCTTGCTAGTTACACTAGCCATCCTTACTGCGCTTCGATTGTGTGCGTACTGCTGCAATATTGTTAACGTGAGTCTTGTAAAACCTTCTTTTTACGTTTACTCTCGTGTTAAAAATCTGAATTCTTCTAGAGTTCCTGATCTTCTGGTATGACTAGTGTACTACTACCATCGTTATCGGAAAGTCT
+
@??B?CDCCCDDBC@ABBCBBBCDCCBBBBBB?BBBD=BB@D@CBBBCBC>BCCCC?C?CCCC=B=BEECCCCCC?CCCCC1CC?@???;?BBC@CCC?CC=BBBCBB?ABBBABBA>AAB>B>BBBBA@@B>BBBB>===;;;>>AACA><>>A;;;:;AA;A;>>>==>>>A<>>>DD6B7:499888*68666(,,,,,,9:/6.6A??*999??6A98:58?>>;;:;?7;;A@@?7;;=8=>?==>@@@AAAA=>>@@??;?AA>><>B<<:=@9@@==
@ATNG8:01837:04067
GATGGTAGCGCACACATAGATACAGTACTCATTCGTTTCGGAAGAGACAGGTACGTTTAATATGTTAATAGCGTAACTTCTTTTTCTTTGTCTTTCGTGGTATTCTTGCTAGTTACACTAGCCATCCTTACTGCGCTTCGATTGTGTGCGTACTGCTGCAATATTGTTAACGTGAGTCTTGTAAAAACCTTCTTTTTTACGTTTACTCTCGTGTTAAAAATCTGAATTCTTCTAGAAGTTCCTGATCTTCTGGATAGCGACGCGATATACTACCATCGTTATCGGAAAGTCT
+
88895<<A@@;C=BBBDCEEB;:9AB===9;45:444)4:5:8<=?@>?>6555544)46444;:3916555955.5>15/<<<(777)///7:1:;>@;<<<;@<05544=>7;<>>::<<9<9928:@@@?>@;?6?;;@8@995=<A?;>>;;><49.595.55.97@@:;?>>;<5:44444$46;3444444#4::;;4;:89;9555;:??@@+;;;69459=@59>>0/)/<7<7?@CA?@899:<A@@@??>@AB;;;BBBBCBB?CBC@A>B;;;?BA=B<<<
@ATNG8:01843:04062
GATGGTAGGACGAGCGTCTTAGAGGTACTCATTCGTTTCGGAAGAGACAGGTACGTTAATAGTTAATAGCGTACTTCTTTTTTCTTGCTTTCGTGGTATTCTTGCTAGTTACACTAGCCATCCTTACTGCGCTTCGATTGTGTGCGTACTGCTGCAATATTGTTAACGTGAGTCTTGTAAAACCTTCTTTTTACGTTTTACTCTCGTGTTAAAAATCTGAATTCTTCTAGAGTTCCTGATCTTCTGGGCAGACTCTCACACGCCTACCATCGTTATCGGAAAGTCT
+
>;;A>BBB=B996@@AACCADCCC@BBCCDBB?B;;;7;C@C?AADCDCC?BBBBB>B?@?@B@C@BABBBBBA@;:99:9:$9<9>?FC>CBBB>B@@=@C587A>994:?@ABCAB;>>A<>;===>>@>>;>AA=7::///557589<76655/558369494:79@?:;:=:<=>DD5>:=988889(8:////)//////666<5<<;;)8>>AA<A<>><>>>>888;><>@AA>>7;;>D9@>==>>===@@>>>=7>==7///772///:6:>6@<;;
@ATNG8:01846:04060
GATGGTAGCTATACGTATATCTATGTACTCATTCGTTTCGGAAGAGACAGGTACGTTAATAGTTAATAGCGTACTTCTTTTTCTTGCTTTCGGGTATTCTTGCTAGTTACACTAGCCATCCTTACTGCGCTTCGATTGTGTGCGTACTGCTGCAATATTGTTAACGTGAGTCTTGTAAAACCTTCTTTTTACGTTTACTCTCGTGTTAAAAATCTGAATTCTTCTAGAGTTCCTGATCTTCTGGGTCTCTCTCTCACGCATACCATCGTTATCGGAAAGTCT
+
;55>9=BCCC?BCCBBBCBDBBBBBBDCCGAA?@CCD>BB?C?CCCCCCC?BBBAA?B?CBBA>B?CBBA@@AAA>???AA1AB>BBBB<BBB<A@B@CC;>=>BBB?BBBBCAAB?A@@;A>CB>>>?>>9>A>>9=>>>>>>???;<=A>>>:@@A;AA:?9>>@>>?AA@<???@A5@=H<?????/?A@@@:@;;;A@?>::5:===.9AABD<?<>B?AEDD>?><>;>;@@@<588=B>@AAAAAA>>;;;A=>A@B>BB?>>9==@@:@A9A;;;
@ATNG8:01850:04064
GATGGTAGATACTCGCTGATACACCCAGAAGATCAGGAACTCTAGAAGAATTCAGATTTTTAACACGAGAGTAAACGTAAAAAGAAGGTTTTACAAGACTCACGTTAACAATATTGCAGCAGTACGCACACAATCGAAGCGCAGTAAGGATGGCTAGTGTAACTAGCAAGAATACCACGAAAGCAAGAAAAAGAAGTACGCTATTAACTATTAACGTACCTGTCTCTTCGAAACGAATGAGTACGTGTGCGACGTGTCTCCTACCATCGTTATCGGAAAGTCT
+
AABB@>=CBBCCAAABBBCCCCCCC=DCC?BBBBBB=@=?AAACBCACC?C?BBB@@???.@>B???BBBBBAF>BBCBBBB5CC?B;@@@6;;C>BBABACCCD@DDBB@AAA<@@?ABBBCCCBBBA@@A@B?AA=A@ABCBDC@D?@A@=@BBCBBBD?BBB????AB=AAB?BACCC289<8<::::+:=7=;;;CA?>>;>=?>>==B;;;@BC@DCBBCAB>BHED>BBB>BBCBBBBBBBBCBA??>>>@@?@<?@@:=>>>B@ECBB>AA<@999
@ATNG8:01854:04084
GATGGTAGGAGACACGTCGCACACGTACTCATTCGTTTCGGAAGAGACAGGTACGTTAATAGTTAATAGCGTACTTCTTTTTCTTGCTTTCGTGGTATTCTTGCTAGTTACACTAGCCATCCTTACTGCGCTTCGATTGTGTGCGTACTGCTGCAATATTGTTAACGTGAGTCTTGTAAAACCTTCTTTTTACGTTTACTCTCGTGTTAAAAATCTGAATTCTTCTAGAGTTCCTGATCTTCTGGTGTCTGATCTGTATCACTACCATCGTTATCGGAAAGTCT
+
:::C;ECC?CCCBCCCBBBBCCCCCBCCCCAA>ABBC>CC@C@A@ABECC?BBBBB@C?BABB?B?BBAAABBBB?BBBBB3BB>B@@A;ACCC?BBB?BC@A?@CCC>B@BB>??@;AAA9>9;;;<;>><=DAAA9>>?AAAA???@>>>>>@<=>><@A=A;AAAA;;;AA:?==CA5A:?;?????.?A>>>2999556??887:CDD/D<<=@<@<>><>??A:::=A<=>B@@>9@>>=><>A?@>>===>>>@@>>>A;AA==>;A@>>9>A7@888
@ATNG8:01855:04069
GATGGTAGTGTCATATGAGAGTGTGTACTCATTCGTTTCGGAAGAGACAGGTACGTTAATAGTTAATAGCGTACTTCTTTTTCTTGCTTTCGTGGTATTCTTCTAGTTACACTAGCCATCCTTACTGCGCTTCGATTGTGTGCGTACTGCTGCAATATTGTTAACGTGAGTCTTGTAAAAACCTTCTTTTTACGTTTACTCTCGTGTTAAAAATCTGAATTCTTCTAGAGTTCCTGATCTTCTGGAGATATCATCAGCGAGCTACCATCGTTATCGGAAAGTCT
+
=::A9=ACCBB=A<<<>>BBCBBBBC:<;BAA>BBCB=BC@C@;;;B@9:16<<>@=?<BB?A<B?BBAB@@>:9744444$992489<4556;7;=C@=C@CBBBC@CCDCDCAA<@@@+0,0=00:@??:?AAB@CCDDCB<;;A@@?@@CC?;;;@BC=B=AAA?@?@@?=?;:::;'929;99999$9@CCD>C996;;;;;=9>>>>+=B=<A>ADCC@B@@;;;B?C@BCCDCCACBB?BBCCDBBDCCCAAA;;;@@@;?@?;;5;@BB@CC>B;::
@ATNG8:01861:04055
GATGGTAGTGTCATATGAGAGTGTGTACTCATTCGTTTCGGAAGAGACAGGTACGTTAATAGTTAATAGCGTACTTCTTTTTCTTGCTTTCGTGTATTCTTGCTAGTTACACTAGCCATCCTTACTGCGCTTCGATTGTGTGCGTACTGCTGCAATATTGTTAACGTGAGTCTTGTAAAACCTTCTTTTTACGTTTAACTCTCGTGTTAAAAATCTGAATTCTTCTAGAGTTCCTGATCTTCTGGCTGCGCTGATATGCGCTACCATCGTTCCTTCTGAGTCT
+
;55=8=BBBCCCCAABFCCCDCB@A@CCDCAA>ABBB<AA>AABBCECCDADBBBD?C?BBCC@C@CBBBCCCCB?BBCCC1CC@BBBC>BBBBBBC?BB:;;BBCCABCDBBB<;7;;;7;?AACGCDCCACBBB>AAAAAAA@CCCBBDBBB@B@@<@A<@<@AAABCCCB=@@AAA7A?B?BBBBB2BB@@@0;5;BBCCCAABADDGD3CCEHC?B?A@=@BBBBBB?B@CBBBBC=@@@<@AABCBBBCAABCCCCCCEABBBBC@D@C?BBCDCDCC
@ATNG8:01869:04043
GATGGTAGTGTGTCTCTGAGAGTAGTACTCATTCGTTTCGGAAGAGACAGGTACGTTAATAGTTAATAGCGTACTTCTTTTTCTTGCTTTCGTGGTATTCTTGCTAGTTACACTAGCCATCCTTACTGCGCTTCGATTGTGTGCGTACTGCTGCAATATTGTTAACGTGAGTCTTGTAAAACCTTCTTTTTACGTTTACTCTCGTGTTAAAAATCTGAATTCTTCTAGAGTTCCTGATCTTCTGGATAGCGACGCGATATACTACCATCGTTATCGGAAAGTCT
+
4444.4::>A@@;<;;;B>>@C@@@BBCBB;;;;ABD?CC?C@CCBBBCE@CCAAA@CBGBBB?C@CCCCCCCBC@CDDDD2BC?BCCB<BBA@=B;;4;A<@@BCCJ@DCCCDDBB@BDD@C?CCDCBBBC@CECC899CBBBCCCA@@BB@:;8;CC?CC@B?BBCCEDCBB;@;::;.;=A=AAAAA,@B;;;7;CDCDFJC@@5;;;;*;CAAA@D@BB@BBABB::7;>AAACBA@C:;:;JCCGCCDDBBBBCCCDCCC=AABBC@BBCC@BB=?999
@ATNG8:01871:04085
GATGGTAGTGTCAGTGCGCGTCGTCCAGAAGATCAGGAAACTCTAGAAGAATTCAGATTTTTAACACGAGAGTAAACGTAAAAAGAAGGTTTTACAAGACTCACGTTAACAATATTGCAGCAGTACGCACACAATCGAAGCGCAGTAAGGATGGCTAGTGTAACTAGCAAGAATACCACGAAAGCAAGAAAAAGAAGTACGCTATTAAACTATTAACGTACCTGTCTCTTCCGAAACGAATGAGTACACATCGTCGTGTCGTGCTACCATCGTTATCGGAAAGTCT
+
/8;;:;;==BAAB?@>B>=<55554.49949>:;95.49)4;<<A=>:<=581/;00////$/0688888;;:??8>?AAABA09;69=BCC:CCF?CBBCDCA;;7;=@A>;;:>AA??ACGICDDG;;;CE@BCCD??@@AAA??=@@CBC@CAAAAACC@BBBCBB?BA=@A>/77777)39:755668(5;9CA>AAA@==/76-7=<=:@;>>CBC?ABBB998@C>CCC>B??<?CBBBBBBDBB887?><>@?>333;::.438;=7:::=6::5::67
@ATNG8:01873:04077
GATGGTAGGAGACACGTCGCACACGTACTCATTCGTTTCGGAAGAGACAGGTACGTTAATTAGTTAATAGCGTACTTCTTTTTCTTAGCTTTCGTGGTATTCTTGCTAGTTACACTAGCCATCCTTACTGCGCTTCGATTGTGTGCGTACTGCTGCAATATTGTTAACGTGAGTCTTGTAAAACCTTCTTTTTACGTTTACTCTCGTGTTAAAATCTGAATTCTTCTAGAGTTCCTGATCTTCTGGCGCTCTGTCACGTCTGCTACCATCGTTATCGGAAAGTCT
+
777:7<@A@BCCBA<<C@=<A;99;>;;<CBB;A;;;/;@;@;994=<::7;><8<:;)0)//6)/)/89@AA?8>;<>>>=,89*//;;:28:33.33:39:67<;>7;4=>?A@@@B<@AA<>;>??=====:>@??<@?@E>==?@@AAAA>>>:>=A<AA=B<>>>???A@A7::>==/>5;5;====.=???@:@>>>A>>>@@<ADD5D668A=A<>>=A>>>@>>:>=AAA666///;999==@@???BB=>;;<A@@@<@@;;;<???@<BB9AA;;
@ATNG8:01850:04113
GATGGTAGCAGACGTGACAGAGCGCCAGAAGATCAGGAACTCTAGAAGAATTCAGATTTTTAACACGAGAGTAAACGTAAAAAGAAGGTTTTACAAGACTCACGTTAACAATATTGCAGCAGTACGCACACAATCGAAGCGCAGTAAGGATGGCTAGTGTAACTAGCAAGAATACCACGAAAGCAAGAAAAAAGAAGTTACGCTATTAACTATTAACGATACCTGTCTCTTCCGAAACGATGAGTACTGCGTCTCTCTCTCGCCTACCATCGTTATCGGAAAGTCT
+
=<<A<<<B=BBC@@;AAA;;;;;<@456=9=CECCC=@=;;9CCCC@?><>9>?@@@@@@,<8;73788BBBBC;=<:9:::':@=?2999&59<7;969BBBBC?@=@B?;;:;??ABBCCCBA@BB;;9E@B@@@=@@@?DBBB>B@B<;69@>>ADBB?BBBBBB@BB>AAC?A?<8;1;>>0//@@AA(@=9//(/998978/55::>>495987856.552:755(.(...'..3237......39<<::::>?<?::7:44-3993404;::6<;2::33
@ATNG8:01851:04135
GATGGTAGCGGCACACATAGATACAGTACTCATTCGTTTCGGAAGAGACAGGTACGTTAATAGTTAATAGCGTACTTCTTTTTCTTTGCTTTCGTGGTATTCTTGCTAGTTACACTAGCCATCCTTACTGCGCTTCGATTGTGTGCGTACTGCTGCAATATTGTTAACGTGAGTCTTGTAAAACCTTCTTTTTACGTTTACTCTCGTGTTAAAAATCTGAATTCTTCTAGAGTTCCTGATCTTCTGGTAGAGCGTGCATATATCTACCATCGTTATCGGAAAGTCT
+
;;;=./////)/;;<5666==<<:455544<::.44//)/:3:)///<9=>;>=;54057<?@B;A;;:447///:)/////$///(/344)4;99.555.55.555::<6;;;;=<9949?@:><A@@A@@BB?BBAA>BAAABA@;;;@@?ABCC@BBB@BB?B?BCC:;:@BB?BBBBB7@9>4:::;:*;>@@D=BBBA@?@>==.9999'95455158<>9AAA??;=9@9B<<=992449.9>::==999>99959@@BCC?ABB?B?A@@@4::3:??9
@ATNG8:01858:04121
GATGGTAGCATCATGCATATCTCACCAGAAGATCAGGAACTCTAGAAGAATTCAGATTTTTAACACGAGAGTAAACGTAAAAAGAAGGTTTTACAAGACTCACGTTAACAATATTGCAGCAGTACGCACACAATCTAAGCGCAGTAAGGATAGCTAGTGTAACTAGCAAGAATACCACGAAAGCAAGAAAAAGAAGTACGCTATTAACTATTAACGTACCTGTCTCTTCCGAAACGAATGAGTACAGAGAGTACGATATGTCTACCATCGTTATCGGAAAGTCT
+
CCCC?CCCCCCCCBBBCCCCCBBBB@CCC?BBBCBB?B@BBBBBBA?AA?A>AAAAAAA?/C?CCBABBACCCC>??9;;;;*;@=A5;;;4:@A?9;9CFCCCC?@>AC@CCC@BBCBBCDCCCFCCCCBB?BCCC?C@AABBBB>C@DCBACCCCCCCD?CCCBAA?BB?999?CCCDC<>==988888(9>;>BBCBCCCE@C@CCBB?B?CCCCC@BCBBBBB>B?BBB>BBC=?@@@BBBBAA@AAAAAAAAAAAAA>AA5::@@@;A<<9<>C9;556
@ATNG8:01869:04118
GATGGTAGTAGTACACTAGTCATACCAGAAGATCAGGAACTCTAGAAGAATTCAGATTTTTAACACGAGAGTAAACGTAAAAAGAAGGTTTTACAAGACTCACGTTAACAATATTGCAGCAGTACGCACACAATCGAAGCGCAGTAAGGATGGCTAGTGTAACTAGCAAGAATACCACGAAAGCAAGAAAAAGAAGTACGCTATTAACTATTAACGTACCTGTCTCTTCCGAAACGAATGAGTACGTGTGACGTACGTGAGCTACCATCGTTATCGGAAAGTCT
+
CCCC@CCBBBCCDCCCBBBCCAABC?CBC?CBBA>?<@>BBDDCCB?CC@B@BB@>???@2@?BBBDDCCCBBB<??9::::*;A=A5;;;.;BB>ABACCGEDD?B?BEABBB?BBBBBBBBBDDDCCCCC?BCBD?BBBBAAAB?C?BAA>ACBCBABC?CBAACC?CC?AAB;??99929@@?BBDFD2CA=A=<=CBB=>:=<>>AA<A<??CBB?BCBBBBA?C?CCD>CAA>ACCCCCBBBBAAACCCCAAADCBBBBB?BCCCF?BBCC@BB>BB=>
@ATNG8:01873:04105
GATGGTAGTGCGTGAGAGAGAGACCCAGAAGATCAGGAACTCTAGAAGAATTCAGATTTTTAACACGAGAGTAAACGTAAAAAGAAGGTTTTATAAGACTCACGTTAACAATATTGCAGCAGTACGCACACAATCGAAGCGCAGTAAGGATGGCTAGTGTAACTAGCAAGAATACCACGAAAGCAAGAAAAAGAAGTACGCTATTAACTATTAACGTACCTGTCTCTTCCGAAACGAATGAGTACGAGAGAGCACACGTGTCTACCATCGTTATCGGAAAGTCT
+
BA@@>BCCCCCCCCCCCBBCCCDDD>@@B?CBDDCC?B?ABBBBBA?AA?A?BBB?????2AACCCACAAAABB9>>99999*;C>@5;::&9B>:>CCCCCCCC?C?CB?BCD=??BBDCCCDCBB@@CCC?CCCC<@@ABBBBB>B?CAA>ACCCCAAC?ABBB@A?CC?===;=>BBA=@??;>AABB3@@=C776AA@@@;?:>>AD;@9>?CBB?BBBAABA9><?@@:@BB?BBBBCD>>>BBCBAA?BBAAACCDAAA;@@@@B@AA=@<?@9>:88
@ATNG8:01835:04185
GATGGTAGTCTCAGATAGTCTATAGTACTCATTCGTTTCGGAAGAGACAGGTACGTTAATAGTTAATAGCGTACTTCTTTTTCTTGCTTTCGTGGTATTCTTGCTAGTTACACTAGCCATCCTTACTGCGCTTCGATTGTGTGCGTACTGCTGCAATATTGTTATCGTGAGTCTTGTAAAACCTTCTTTTTACGTTTACTCTCGTGTTAAAAATCTGAATTCTTCTAGAGTTCCTGATCTTCTGGACGACGCGCACTGACACTACCATCGTTATCGGAAAGTCT
+
ABBB>;<FBBBCCCCCCC:;:BAAA;;9><??;@@BB=CD@CBBCCCFCEACCCCB@B@DECC?B?B@BBBBA@C899DDE1BB<??CC=AA;;8;BC>BC:;;@CBEACBBBDBBB@CCC@C@CC@@@BBB@BCCC?CBBBBBCCBBBBCCCBB?BBB?CC@CBBBD999BAA>BEFID<CAC?AACCD2BBBBB=CCEABBGCBC@CCBC2CBBBB?A?@C@CBBBBAA>A@BCCCAA?ABDDEC;;;A@BBB;;;CCCDCCCABCBCB@DDDC@CD=CBAB
@ATNG8:01836:04146
GATGGTAGTGCGTGAGAGAGAGACCCAGAAGATCAGGAACTCTAGAAGAATTCAGATTTTTAACACGAGAGTAAACGTAAAAAGAAGGTTTTACAAGACTCACGTTAACAATATTGCAGCAGTACGCACACAATCGAAGCGCAGTAAGGATGGCTAGTGTAACTAGCAAGAATACCACGAAAGCAAGAAAAAGAAGTACGCTATTAACTATTAACGTACCTGTCTCTTCCGAAACGAATGAGTACACACTCTCATATTGACACTACCATCGTTATCGGAAAGTCT
+
@?@B=@@BBBCCBBBCBBBBAAABB:@CB?BBAB@@>C@BBBD899?BA?C?AB==8>>>+=8:::=B@C@733(38;4444$4<8>.55505<<9<??BCCCCB@E@CC@AAA9;;ABBBBCCECCDCBCB@CCCC=@@CBA@AA=A?A;;8<CCCBBDC?CDBCAB?AC?AAC?CBBB@9>886;<<<?.9<6=788?@A>><>8;;>>=A=ABHCB?BBBBA??=??BCC>CCC?BBCB???BBBBAAA>>>@@<BBBB@>>=>@@ABB>BA@A?AA<B???
@ATNG8:01839:04162
GATGGTAGTGTCAGTGCGCGTCGTCCAGAAGATCAGGAACTCTAGAAGAATTCAGATTTTTAACACGAGAGTAAACGTAAAAAGAAGGTTTTACAAGACTCACGTTAACAATATTGCAGCAGTACGCACACAATCGAAGCGCAGTAAGGATGGCTAGTGTAACTAGCAAGAATACCACGAAAGCAAGAAAAAGAAGTACGCTATTAACTATTAACGTACCTGTCTCTTCCGAAACGAATGAGTACGTGTGACGTACGTGAGCTACCATCGTTATCGGAAAGTCT
+
@<<C?BBBCCCCCABACBCDBBBCD@CBCABAAC::7;>AABCCCC@CC?B?BBBAAAAB2B@BBCABBCB>>>7=A@@@AA2AA=B?BBB<BCC@CCCBBJEBC@B@BB?BCC>AABBCCBCCBCCCCBBA?BCBB@BBBBB@BB>B?B@@>@BCCBBBB?BBBBBB?BB>BBB=@@>>>8??@;99998(9<7<887AAA>=9><AA;;8;<>=A::8:A???997:?ACC=C:99:BACBBBBBABDAAADDBBBBBBCCCB?BAAAC?DCCC?CC>BB@@
@ATNG8:01854:04162
GATGGTAGGCGAGAGTGAGACGCAGTACTCATTCGTTTCGGAAGAGACAGGTACGTTAATAGTTAATAGCGTACTTCTTTTTCTTGCTTTCGTGGTACTCTTGCTAGTTACACTAGCCATCCTTACTGCGCTTCGATTGTGTGCGTACTGCTGCAATATTGTTAACGTGAGTCTTGTAAAACCTTCTTTTTACGTTTACTCTCGTGTTAAAAATCTGAATTCTTCTAGAGTTCTGATCTTCTGGGTGCGCTACAGTCTCTCTACCATCGTTATCGGAAAGTCT
+
55:=8<@B@BBBCC@@;<AB<66;;=B@AA;;4;EEG=CB@C;;<BABBB=@@@@@=A?AABC?BAA???>>::9600000$0/(/:;617BBB?BCAAAB>AACCAA998B?@AAA;ABC<A<AA:;<>>>9===>6;;A;;;?AA@AA@@???9==@<??<B=AA>?@==::1///@@2:6:7@@@@@,;<7<@19:<///:67:6:H@@,//7=A<@9@A<ABB@>>>;>@A>>>B<;:;>7??===A;;;;;AA???===97733=43333-3=4==62
@ATNG8:01861:04174
GATGGTAGGACGAGCGTCTGAGAGGTACTCATTCGTTTCGGAAGAGACAGGTACGTTATAGTTAATAGCGTACTTCTTTTTCTTGCTTTCGTGGTATTCTTGCTAGCTACACTAGCCATCCTTACTGCGCTTCGATTGTGTGCGTACTGCTGCAATATTGTTAACGTGAGTCTTGTAAAACCTTCTTTTTACGTTTACTCTCGTGTTTAAAAATCTGAATTCTTCTAGAGTTCCTGATCTTCTGGGCAGACTCTCACACGCCTACCATCGTTATCGGAAAGTCT
+
8444.5::8===665;;<==>===9=<<<<6616:<;28<4:49=?CD@A=>>000,0/<<<6>:>=;;;;9::;59999'9>:<==@8<<694:9929B=::9=9945<<<<<;;7;<B>B>CCECBBA@<>@==-00<><@@@><;<=0/0;37886;<9=9>>;696<=D?BBBBB3?4929>@@@0@A>=>4590/77/////)/;;;*===>=7;7;>8<==<<>>796//----0--/;)//66<554<:::<;;599:5566<>9><55.4909<;<
@ATNG8:01867:04143
GATGGTAGCACGACACGACGATGTGTACTCATTCGTTTCGGAAGAGACAGGTACGTTAATAGTTAATAGCGTACTTCTTTTTCTTGCTTTCGTGGTATTCTTGCTAGTTACACTAGCCATCCTTACTGCGCTTCGATTGTGTGCGTACTGCTGCAATATTGTTAACGTGAGTCTTGTAAAACCTTCTTTTTACGTTTACTCTCGTGTTAAAAATCTGAATTCTTCTAGAGTTCCTGATCTTCTGGTGTATCAGCGAGTATCTACCATCGTTATCGGAAAGTCT
+
AA@@7;=B=CCBB>><><>66669@BBA@CCDACCDC>CDAD@ED;;;BA?AB@@@?B?BBBB>B?BBAAABB<A?87777$3349333(38;74>>=8>C79:BBAB?BAAA@>>><A@@<?<????>;;;<??AA588==?>>=>>FCB;;;?;==>=AA=A=AAAB?>?>C=@?>AA5A<@:;;99;.;A@AC9>8::=>@@??;?DDD/@???A=A<??<@@@>>>@;?:=<<<::7:??;>>>>>BB>>==>==AA@@@<=====8<A?@;>>9>A=:
@ATNG8:01872:04182
GATGGTAGCAGACGTGACAGAGCGCCAGAAGATCAGGAACTCTAGAAGAATTCAGATTTTTAACACGAGAGTAAACGTAAAAAGAAGGTTTTACAAGACTCACGTTAACAATATTGCAGCAGTACGCACACAATCGATGCGCAGTAAGGATGGCTAGTGTAACTAGCAGAATACCACGAAAGCAAGAAAAAAGAAGTACGCTATTAACTATTAACGTACCTGTCTCTTCCGAAACGAATGAGTACTGCGTCTCACTCTCGCCTACCATCGTTATCGGAAAGTCT
+
BBBB@CFBCCCCCBBCCCIGCCCBBABCB@ABBB<;7;?@??AAAB=BA5:49AAAABAB2B=ACCABABCBAA;>A;;;;;*;@=@=@@B8BCC@CCCGCCCA@?A@CB?BBB?ACA?BABCCC;;=CBBBABBCBBBCBBDBBB?A=@>?=?CBBBCCD@???ABBBB?BAA:::888)5771//////%-94----58AAA;>9>==A;A<??BCC@BBBDBBB@C?BDC>BBC?BBBCBBBBBBBBBCCCCCCBBBC@CCB?CCCBC?AA;:8:B;A???
@ATNG8:01873:04172
GATGGTAGTGTGTCTCTGAGAGTAGTACTCATTCGTTTCGGAAGAGACAGGTACGTTAATAGTTAATAGCGTACTTCTTTTTCTTGCTTTCGTGGTATTCTTGCTAGTTACACTAGCCATCCTTACTGCGCTTCGATTGTGTGCGTACTGCTGCAATATTGTTAACGTGAGTCTTGTAAAACCTTCTTTTTACGTTTACTCTCGTGTTAAAAATCTGAATTCTTCTAGAGTTCCTGATCTTCTGGGATGTGTGCGCAGTGCCTACCATCGTTATCGGAAAGTCT
+
<<<D@DCCBB@A@CCHCCCCBBBBA@@@@A@@=@BDF<AA@D@BBBBCED?@@A;<7;?BBBC=A=BCCAA;;/0*/////$//)/777.5555.5<<25949;>A@A>BCFCECDD@BBC>@<AAABBBBB?BB;;:;HHDABCCBCBBBBCBB?BBC?BC?B@BBCCCBBCD@BAADF;D@C>;;;;;*;BABB>BBBBGAAAAA5;;;;*;A@;;5;5;A=ABCBBBB?C?@@@CCC?B@@@9@000BA>BB@ABCDD=A@B=A@@@A@CCCCABB>BD;;
@ATNG8:01874:04150
GATGGTAGTATAGAGCTCTACATAGTACTCATTCGTTTCGGAATAGACAGGTACGTTAATAGTTAATAGCGTACTTCTTTTTCTTGCTTTCGTGGTATTCTTGCTAGTTACACTAGCCATCCTTACTGCGCTTCGATTGTGTGCGTATTGCTGCAATATTGTTAACGTGAGTCTTGTAAAACCTTCTTTTTACGTTTACTCTCGTGTTAAAAATCTGATTTCTTCTAGAGTTCCTGATCTTCTGGATACACTCATTTGCACCTACCATCGTTATCGGAAAGTCT
+
;9?B;>CCCBBBDCCCCCCCCCBBBCBBBBAB?BBBD>CC?B?BBCBCAA>ACBAB?B?BBBB@D?AABBBBB@@=?@AAA2A@>>>A@7?B?>;>AA@DF?BBBB?>:??AAA@@@;AAA<=:<==<<=??=AAAB<?@@AA?????<?CAAAB;;;;>==:=<@BAAAAAAA;??BCB3=:=:=?CBB/AAAAA8@@@A@@@@>><>AAA/A:9:BBD:AA;@AAA>==:==AA@@@@9?>A<@AA>>>>>@AA9@@@A;???<AAA<=:=@>>9<<6<<<=
@ATNG8:01832:04202
GATGGTAGCACGACACGACGATGTGTACTCATTCGTTTCGGAAGAGACAGGTACGTTAATAGTTAATAGCGTACTTCTTTTTCTTGCTTCGTGGTATTCTTGCTAGTTACACTAGCCATCCTTACTGCGCTTCGATTGTGTGCGTACTGCTGCAATATTGTTAACGTGAGTCTTGTTAAACCTTCTTTTTACGTTTACTCTCGTGTTAAAATCTGAATTCTTCTAGAGTTCCTGATCTTCTGGATAGCGACGCGATATACTACCATCGTTATCGGAAAGTCT
+
777<;0/6<<<<==666<9555455<=;;@BC@CCCC>CC@CACDCCB;<8;ABAA@C@CBBB@B>BBBDA??88289988)883833,3888273/(/9*//996617=BBCA@@=>>><@<@>>>@898=ABAA668@?<<=>>>ACA;///+///4890:49==899999)//)//*/7=7?<<<<,==9==4------9978)///)//3592838807;::?==6<=@;;;??:>??<@>>>?B>>>>>?>?@;<;>A=;;;;;5;>>?<==6==//
@ATNG8:01845:04238
GATGGTAGCTATACGTATATCTATGTACTCATTCGTTTCGGAAGAGACAGGTACGTTAATAGTTAATAGCGTACTTCTTTTTCTTGCTTTCGTGGTATTCTTGCTAGTTACACTAGCCATCCTTACTGCGCTTCGATTGTGTGCGTACTGCTGCAATATTGTTAACGTGAGTCTTGTAAAACCTTCTTTTTACGTTTACTCTCGTGTTAAAAATCTGAATTCTTCTAGAGTTCCTGATCTTCTGGTCTACTACACTGTACTCTACCATCGTTATCGGAAAGTCT
+
@@@B@CBBACCCC@@BCCCCCCCBBBBBCFBB?ACCG>CC=C?BBBBBCC?CC@@@@D?A?@C@A?AAA?AACBB=?????2?A@BABB;BBBB?BA@<?@:<=>DCC?AAACAAAA:>?A:>:>>>>>>==:???C5;;>>>=><ABAAB::8;7<<=<::7:<AAAAAAA>?:??>DD5B<>8<<<<9*::///(/66///:9:><@?@@.>@>@A<A:>>=BB>=;;;=B7;;A@@A7;;C=BA@@@@@@A????A@@@@>>;>===>:><>>:=F:AA?>
@ATNG8:01846:04237
GATGGTAGTGCGTGAGAGAGAGACCCAGAAGATCAGGAACTCTAGAAGAATTCAGATTTTTAACACCGAGAGTAAACGTAAAAAGAAGGTTTTACAAGACTCACGTTAACAATATTTGCAGCAGTACGCACACAATCGAAGCGCAGTAAGGATGGCTAGTGTAACTAGCAAGAATACCACGAAAGCAGAAAAAGAAGTACGCTATTAATATTAACGTACCTGTCTCTTCCGAAACTAATGAGTACGTGTGACGTACGTGAGCTACCATCGTTATCGGAAAGTCT
+
4444.49;<9:955555556666;>6=>>7;;<;44.43444///6)//1616673////$/(///(/988:887.7344444$44.46<<=0<<<16665::99=.929=:>444(477////--:///:999<?>=>600/////;6<9>6625:=:;<<<8<;;@;;8::6;::499///(////////$/:0778555555+2+222+2599>==:==<<843-32888(333-3;;9:<<>;;;==<554888333<===7<8:;;4887707?9377;
@ATNG8:01850:04206
GATGGTAGAGAGACTGTAGCGCACCCAGAAGATCAGGAACTCTAGAAGAATTCAGATTTTTAACACGAGAGTAAACGTAAAAAGAAGGTTTTACAAGACTCACGTTAACAATATTGCAGCAGTACGCACACAATCGAAGCGCAGTAAGGATGGCTAGTGTAACTAGCAAGAATACCACGAAAGCAAGAAGAAGAAGTACGCTATTAACTATTAACGTACCTGTCTCTTCCGAAACGAATGAGTACTGCGTCTCACTCTCGCCTACCATCGTTATCGGAAAGTCT
+
AABC@CBABBBBCDBBCCGJDCCBC=BBB@B@B@@@<@?BCCBCBC@BB?B?999==>>?.??BCBBBBAC@@>8;=>AAAA0AB=A5;;;6;AB=CCCCDFDDC@C@BB@BCD?AABBDCCBBDCCCCCCD?CBBB?B?>>BB??=@@C@@>@CCCBBBC?CCCCCB@@A<ABB?CC???8?@@<@A=>>;>B<A@@@??BBD@C@CCBB?B?BBBCC?BCCCCCC>A>ABA;A>>;>AABCCDCBBBBBBCCBACCCCC@CCCAC@@@B?CCCC?CD=B???
@ATNG8:01853:04238
GATGGTAGTGCGTGAGAGAGAGACCCAGAAGATCAGGAACTCTAGAAGAATTCAGATTTTTAACACGAGAGTAAACGTAAAAAGAAGGTTTTACAAGACTCACGTTAACAATATTGCAGCAGTACGCACACAATCGAAGCGCAGTAAGGATGGCTAGTGTAACTAGCAAGAATACCACGAAAGCAAGAAAAAGAAGTACGCTATTAACTATTAACGTACCTGTCTCTTCCGAAACGAATGAGTCGAGAGAGCACACGTGTCTACCATCGTTATCGGAAAGTCT
+
;A;;.5:9<ABB;;9BBBBCCC;;:)5::9?DCBBF@B@A@@BBBB?CDAD?AAAEBCCC1B?BBBBBAA?>??5=B<;;;;$9?:;2999&5<<9=AAAABB:;9;?BA?B@@9;;BBBBBBCBDCAAB@@=AA@@@CBBAAAAA=A?A;;:;BCDDCCB?BAAAAA@CC@AAA?BA989*998/9<<<>.;?8<==@@=<;A=C=776A=A=B>B?@<@A@@@>?;=9??B<?@@9:7>@AAAABBBBC@@@?????>???@>BBBBB>BBCC?CF>D889
@ATNG8:01859:04200
GATGGTAGAGAGACTGTAGCGCACCCAGAAGATCAGGAACTCTAGAAGAATTCAGATTTTTAACACGAGAGTAAACGTAAAAAGAAGGTTTTACAAGACTCACGTTAACAATATTGCAGCAGTACGCACACAATCGAAGCGCAGTAAGGATGGCTAGTGTAACTAGCAAGAATACCACGAAAGCAAGAAAAAGAAGTACGCTATTAACTATTAACGTACCTGTCTCTTCCGAAACGAATGAGTACGATGAGATCTCGTGTGCTACCATCGTTATCGGAAAGTCT
+
:::<7<>=566;966===>?@CCBC>@A@@BBAA;;4:<A@@<BAB;?=9?<89779999$71;89?A>>9778+9?AACCC1A@=@2999*9@@=@C:;5;944.4.447::;054399556<:99;;;9;:@9:::<9778;;?;@;@;;49>@===;@<??@C??<?B?????BBBAC<B==;=BCCC3BA=A;;;??@AB<?;?AFH8<7;=B;;6;AA@===39277<6<=;68>?????B>><B7726225777996;<58622216655+22'2222
@ATNG8:01862:04206
GATGGTAGTAGTACACTAGTCATACCAGAAGATCAGGAACTCTAGAAGAATTCAGCTTTTTAACACGAGAGTAAACGTAAAAAGAAGGTTTTACAAGACTCACGTTAACAATATTGCAGCAGTACGCACACAATCGAAGCGCAGTAAGGATGGCTAGTGTAACTAGCAAGAATACCACGAAAGCAAGAAAAAGAAGTACGCTATTAACTATTAACGTACCTGTCTCTTCCGAAACGAATGAGTACTATAGAACTATCTGAGACTACCATCGTTATCGGAAAGTCT
+
:<8@=@BBBBBBB>B>>?B>>B;99;BBB@;;;A@@4;49>=>@;C?C=?B?;;944444$349:<<<<=;;:;23349999'4906:@@@9BBB@BCCCCBCCDADABC@BBB?BBCBCCBCCDCCDDBAB@AA@A?CAA@ACBA>A?A@@>@CCCBBBB?BBBBBB?BC?A@A?BA999,77718AAAA3B@;?888>>>@@;@<A@881808>CBB@CCCBBBB4:8:AA9AA@=AAABBBBAACBBB?@@??BBBBBBBBBB?BAAAB@CBBB?DF>B::9
@ATNG8:01866:04223
GTGGTAGTGTCGATATGAGAGTGTGTACTCATTCGTTTCGGAAGAGACAGGTACGTTAATAGTTAATAGCGTACTTCTTTTCTTGCTTTCGTGGTATTCTTGCTGTTACACTAGCCATCCTTACTGCGCTTCGATTGTGTGCGTACTGCTGCAATATTGTTAACGTGAGTCTTGTAAAACCTTCTTTTTACGTTTACTCTCGTGTTAAAAATCTGAATTCTTCTAGAGTTCCTGATCTTCTGGAGATACACATGATACTCTACCATCGTTATCGGAAAGTCT
+
4:;055::;9///::@DCBA===99?///:/3-3333(3;3:7;:97:::)//9//)/)599949499955555;.5555&5<.55==6<>==>??>=@=;A00/<)//<6655;7;45058<:<<8999-339<8@@@@>>>>0/0=9:<<?<E9:29929<@=<>?999?8>:994&4.439;;==+<A=@@7=;;;=666;;499;;(99:55161567<55555:8>:><<<<=///<6:;<<@>>=@6666665<<<<7::99:5:<==:>>8555<
@ATNG8:01872:04193
GATGGTAGACATATCGTACTCTCTGTACTCATTCGTTTCGGAAGAGACAGGTACGTTAATAGTTAATAGCGTACTTCTTTTTCTTGCTTTCGTGGTATTCTTGCTAGTTACACTAGCCATCCTTACTGCGCTTCGATTGTGTGCGTACTGCTGCAATATTGTTAAGTGAGTCTTGTAAAACCTTCTTTTTACGTTTACTCTCGTGTTAAAAATCTGAATTCTTCTAGAGTTCCTGATCTTCTGGGTGCGCTACAGTCTCTCTACCATCGTTATCGGAAAGTCT
+
:::A7;;FCCDBBCCCCCEAABCCCCDCCCCC?AAAD>DD<?<@BBFCBB?BB?A@>C>BA@C?C?CAAABBBBB<???>>1><4>888)67836><;6;?:786?>@:??>>>@??=?AB<@:>@===A>>:>?>>:>>>>>>?ADCAA>@@@@9;<<=AA;A;<;;==CDC?AADCD<CADACDCCC5CCCCC=@@BBCBBBBB<@@@@0?@@AC>A>AB?BBBBBBB?B@BBBBBB<?>?@8876A@@@@>>>>AAAB@==59///<7;===9AA7>;;8
@ATNG8:01828:04246
GATGGTAGGCACTGCGCCACATCCCAGAAGATCAGGAACTCTAGAAGAATTCAGATTTTTAACACGAGAGTAAACGTAAAAAGAAGGTTTTACAAGACTCACGTTAACAATATTGCAGCAGTACGCACACAATCGAAGCGCAGTAAGGATGGCTAGTGTAACTAGCAAGAATACCACGAAAGCAAGAAAAAGAAGTACGCTATTAACTATTAACGTACCTGTCTCTTCCGAAACGAATGAGTACTATGACTATCTGAGACTACATCGTTATCGGAAAGTCT
+
9;;C@CBD@C@A@DBBB>AACCCC=CGD@CCCCAA?A>A@BCBCC?CC@A?BBBBBBBB1B>BCBA@@BCCBB;BBBBBBB1??7<7<BB8BCD?=<=?BB@@?:?<AB=@>@9>>>>>>><>@>>>@@AA:===?;>>>?@A5505;=<A;A;;=@C;;5<AAABA>AA>AAB>==555(6884<=<<</995:@A>>>@AA<@;@>=>;A;>>><=:<>>><==8<:=>>7>AB=@BBBA>>>>>?==>AAA@@@AA===@>>ABB>BAAA>BC<BB77
@ATNG8:01830:04289
GATGGTAGATACTCGCTGATACACCCAGAAGATCAGGAACTCTAGAAGAATTCAGATTTTTAACACGAGAGTAAACGTAAAAAGAAGGTTTTACAAGACTCACGTTAACAATATTGCAGCAGTACGCACACAATCGAAGCGCAGTAAGGATGGCTAGTGTAACTAGCAAGAATACCACGAAAACAAGAAAAAAGAAGTACGCTATTAACTATTAACGTACCTGTCTCTTCCGAAACGAATGAGTACTGTATCTATGTGTGCGCTACCATCGTTATCGGAAAGTCT
+
?@@C9=BCBCBCCBBBBCA?@A;;;4:@A=?ADE@@?@>@?B???A=?C@C?AABBBBBB3B=???BBBBBBCF>A?A@EEF5BB@D@BBB<BDDICAAABDC;;;<@CC@CBC>@@C?@@BCCC;<;CBCC?AA@@=@ABAA@::5;?A@@?@JDBCBAB=:::BBB@CC?@AA>?>7777(375;>CBCC(??;986<>>@AA=@<>?>?8=8=?BBB@CCCCBBCAC?ABD>D::89ABABBDCABAADBBAABAAAA==>@@<>>@==9>?>>;>@7?;;;
@ATNG8:01834:04249
GATGGTAGTGTCAGTGCGCGTCGTCCAGAAGATCAGGAACTCTAGAAGAATTCAGATTTTTAACACGAGAGTAAACGTAAAAAGAAGGTTTTACAAGACTCACGTTAACAATATTGCAGCAGTACGCACACAATCGAAGCGCAGTAAGGATGGCTAGTGTAACTAGCAAGAATACCACGAAAGCAAGAAAAAGAAGTATGCTATTAACTATTAACGTACCTGTCTCTTCCGAAACGAATGAGTACATAGATATACGTATAGCTACCATCGTTATCGGAAAGTCT
+
777:+//:=@BBBBBBBBIAA;?A@=ACC@BCCCCC>B>B;;;AAA=AA<A?BAAAAAAA2A@BAAABDCBBBB8:9;;;;;':?=B4;;;*9@D9<A=><<<9969>BA@CBC@BDCCBBCCAAACCCCDE@DB;;8;BAAAC::6;5<;;6:BB@@A>?<?BBAAC?9998C?8=>778*7738<<==?2=C8>=>=@>==;5:5555:1739=A==;:99>?AA?B?BAA:===:999@@@AAABCCA?@===@B887=885499888;>>>>;AD9?;:;
@ATNG8:01836:04243
GATGGTAGTGCGTGAGAGAGAGACCCAGAAGATCAGGAACTCTAGAAGAATTCAGATTTTTAACACGAGGGTAAACGTAAAAAGAAGGTTTTACAAGACTCACGTTAACAATATTTGCAGCAGTACGCACACAATCGAAGCGCAGTAAGGATGGCTAGTGTAACTAGCAAGAATACCACGAAGCAAGAAAAATAAGTACGCTATTAACTATTAACGTACCTGTCTCTTCCGAAACGAATGAGTAACGTGTGACGTACGTGAGCTACCATCGTTATCGGAAAGTCT
+
;5<>7:;;B666@====<?9<@955)5<<7=A=?9505045;<;:;9==?C@AA@>;;78'71888==BB;BCC;@8=8???+:A>B>BBB1BBB?C?;;??;::9<<<>67876'29:9><8<?957<6855057..)..-23...0543350557===::3898889/8=8;AB7=:=83855055===*55/8777333773=5:>?C7<6999//(/;55/25463777.233,333333,3333366233;;8558999996>9=?>986559<<7>;;<
@ATNG8:01838:04271
GATGGTAGCTATACGTATATCTATGTACTCATTCGTTTCGGAAGAGACAGGTACGTTAATAGTTAATAGCGTACTTCTTTTCCTTGCTTTCGTGGTATTCTTGCTAGTTACACTAGCCATCCTTACTGCGCTTCGATTGTGTGCGTACTGCTGCAATATTGTTAACGTGAGTCTTGTAAAACCTTCTTTTTACGTTTACTCTCGTGTTAAAAATCTGAATTCTTCTAGAGTTCCTGATCTTCTGAACGACGCGCACTGACACTACCATCGTTTATCGGAAAGTCT
+
;55<9>?@ABB=@@>>>50/<///<<::;;9919@BC>DD?B?CCDCCBD@BDB@A?@ADABB@C@BBBBBBBB@;9999&9384?BAA9A8997:AA?AB>?>?BBB?B?>?A988:889:>=A;;;>???:<<:9166A===>@@A>>>A><<+------(-4==>>>>>>A496688)718468888(8=776.666//.888=/6565'27855055993;???@@B<A8<=>;;:5;=>>9>;;;>@ACA;;;??A=:::7<///67079<<1;;3;::9
@ATNG8:01840:04264
GATGGTAGCTCACGTACGTCACACGTACTCATTCGTTTCGGAAGAGACAGGTACGTTAATAGTTAATAGCGTACTTCTTTTTCTTGCTTTCGTGGTATTCTTGCTAGTTACACTAGCCATCCTTACTGCGCTTCGATTGTGTGCGTACTGCTGCAATATTGTTAACGTGAGTCTTGTAAAACCTTCTTTTTACGTTTACTCTCGTGTTAAAAATCTGAATTCTTCTAGAGTTCCTGATCTTCTGGATAGCGACGCGATATACTACCATCGTTATCGGAAAGTCT
+
;55C9<BCBCCBBBCC;9=BBBEECBBBCCBB?CBBD>CC@C?CCCCCCC?CBA@@?C@CBAA>A@BBBBABBBB?ABDDD3BA>BBBB>BBAA>A@@<BB597@EFF?CBBBB>@A;AAA;A8<<>>>>>>9>AAA7<;A>>?@>@AAAAAB>>:>>@<AB<A<@@A>>>@@A<A::99196<699988)9;666.777///<::=8====+9:99:5:9;;5;A@====:=:=B??==5;;;5;A?>==>=>=B;:;@=;;;C>G@>>><>A@@<@B9??@A
@ATNG8:01847:04269
GATGGTAGTGTGTCTCTGAGAGTAGTACTCATTCGTTTCGGAAGAGACAGGTACGTTAATAGTTAATAGCGTACTTCTTTTTCTTGCTTCGTGGTATTCTTGCTAGTTACACTAGCCATCCTTACTGCGCTTCGATTGTGTGCGTACTGCTGCAATACTGTTAACGTGAGTCTTGTAAAACCTTCTTTTACGTTTACTCTCGTGTTAAAAATCTGAATTCTTCTAGAGTTCCTGATCTTCTGGATAGCGACGCGATATACTACCATCGTTATCGGAAAGTCT
+
:4448555<<:<<<;9;;;999@A@@B;;9@@6:8@A9@A:;6;@@;;;B;@;96<9>:==BC@D@CBBBBBBAA=>@AAB2@@:@00,09<9196><<@769<<ACACHCCBBA@<@;;5;?B@BB<;;C?B;;:=A@AAA;:;CBBBBCAAA@CCCC@@8;6;@@@@@@@B=@;;::*:2929999*9==>@499@@@?E99::?=?=(99=@A>B>;;6;AC@;:;6::A@CCBB>A@@=@?A?@:9:BAAACBCBCBBC@BAAAEABBAC9;;6;A?=
@ATNG8:01855:04240
GATGGTAGTGTCATATGAGAGTGTGTACTCATTCGTTTCGGAAGAGACAGGTACGTTAATAGTTAATAGCGTACTTCTTTTTCTTGCTTTCGTGGTATTCTTGCTAGTTACACTAGCCATCCTTACTGCGCTTCGATTGTGTGCGTACTGCTGCAATATTGTTAACGTGAGTCTTGTAAAACCTTCTTTTTACGTTTACTCTCGTGTTAAAAATCTGAATTCTTCTAGAGTTCCTGATCTTCTGGTAGAGCGTGCATATATCTACCATCGTTATCGGAAAGTCT
+
BBBB?BCCD@BBCBCCCCCCCCCCCCBBBCBB?BBAA<BB?C@BBACCCC@CCC@@=@ADBBB@E@CBBBBBBBB@BCGEE5BB?ACCE>CC@@>@B@=AC8;;AGFJ@CCCCCCCC@CCC?B?BCCCBBCCACDCD>BBCCCCCCCBBBBBCCC?CBB@BCAE?BBBBBBBCC@CCCCC;C?B<@@BBA0@AAAB<BBBBBBCCBB?BDCD5CBBCC@C@CE@CBCCBBA@B@CCCBBA<@@A?CCCCCCCCCBCCCCBBBBBB@CBBBA?ABBB?BB<B??>
@ATNG8:01855:04284
GATGGTAGAGTACAGTGTAGTAGACCAGAAGATCAGGAACTCTAGAAGAATTCAGATTTTTAACACGAGAGTAAACGTAAAAAGAAGGTTTTACAAGACTCACGTTAACAATATTGCAGCAGTACGCACACAATCGAAGCGCAGTAAGGATGGCTAGTGTAACTAGCAAGAATACCACGAAAGCAAGAAAAAGAAGTACGCTATTAACTATTAACGTACCTGTCTCTTCCGAAACGAATGAGTACTACTCTCAGAGACACACTACCATCGTTATCGGAAAGTCT
+
@AAA>BBBBCCCCBBBCCCCCCDCB?BCC@DBCCCB?B@BBBCCBB>AA>B?BAAAAAAA1A<AAAAAAAABBB;AABBDCC2DD@G@BBB:BBB?DCCDDCBBB?B@CC@CBC?BBCCCCCCBBBCCCCBB?BCBB@BBBB@@?@9@<@?@=@CBBBCAB?BCAAAA?CC?@@A=@@>>=7?=>;=???>1?C=B877AAAAA:?:>>AA7:8;@BBB?BBCCAAB<?=?BC>CAA?CCAAAAAC@@ACCBBBAA@A?;==AAA;>>@@@<@@?A:<<3:776
@ATNG8:01859:04275
GATGGTAGGCGAGAGTGAGACGCAGTACTCATTCGTTTCGGAAGAGACAGGTACGTTAATAGTTAATAGCGTACTTCTTTTTCTTGCTTTCGTGGTATTCTTGCTAGTTACACTAGCCATCCTTACTGCGCTTCGATTGTGTGCGTACTGCTGCAATATTGTTAACGTGAGTCTTGTAAAACCTTCTTTTTACGTTTACTCTCGTGTTAAAATCTGAATTCTTCTAGAGTTCCTGATCTTCTGGTGTCTGATCTTATCACTACCATCGTTATCGGAAAGTCT
+
BCCC?B@@=@BBABCBCBCEAABA@@CBBA;;6;A@E?DD?B@CDCBBBB?AAB@?=??BAAB?A?ABBBB@CCEABBBBB2AC?BBAC>CCCC?C=<6;=:=;?A??;>ACAAA>>:>=>5:6:?B;;<@A<@@@D8;;A::9=?><<=?:::?:=>>=AB=B=AA;;;@=======??2>:>:===<<+98666-3-----77-/(///(.7:;=:@;<<4<;;;===;@5;:>666///9999:>???A>>;>@>>>=;<8:688D=>>=A<BD:>>>>
@ATNG8:01863:04253
GATGGTAGGAGACACGTCGCACACGTACTCATTCGTTTCGGAAGAGACAGGTACGTTAATAGTTAATAGCGTACTTCTTTTTCTTGCTTTCGTGGTATTCTTGCTAGTTACACTAGCCATCCTTACTGCGCTTCGATTGTGTGCGTACTGCTGCAATATTGTTAACGTGAGTCTTGTAAAACCTTCTTTTTACGTTTACTCTCGTGTTAAAAATCTGAATTCTTCTAGAGTTCCTGATCTTCTGGTGTCTGATCTGTATCACTACCATCGTTATCGGAAAGTCT
+
@?:B;>CC@CDBBBCCBBBBCCCCCBBBBB::9:BBC?CE@D@AABBDCC@CCBCB?B@BBBB?B?BBCCCABBC@BBBBB3BA=A7885:EDC@BAA<AB>??@BAA?BBBB?=>A;A@@;@;>>>;;=??=BAAA:>>A>>>>=?BA?A;<;A:>@>;@B;@;=>>>>@AAA=D@@@@6@<@977777(8:///(/66///>99=8====.=@@??<?=@@<@BA@:::<?<>>@@886:@D;<>>??@?B??????@@AA??;?@>@A;AAAA;CC3>888
@ATNG8:01865:04275
GATGGTAGTGTCATATGAGAGTGTGTACTCATTCGTTTCGGAAGAGACAGGTACGTTAATAGTTAATAGCGTACTTCTTTTTCTTGCTTTCGTGGTATTCTTGCTAGTTACACTAGCCATCCTTACTGCGCTTCGATTGTGTGCGTACTGCTGCAATATGTTAACGTGAGTCTTGTAAAACCTTCTTTTTACGTTTACTCTCGTGTAAAATCTGAATTCTTCTAGAGTTCCTGATCTTCTGGCTCTCGTAGACAGATACTACCATCGTTATCGGAAAGTCT
+
8889399:<<:;;=BBBBBBBBBCBAA;;5<@8;;?>7@C@B@BCBBAA<<>@>B<8A9@<<>8<8<<555;;:<7;;>??+BB>AABD<B<A@<@<<=:<.55659=:;999@<;;6;;>9>666><<<9919A=A9BB=CC>996<ABA@@@>6<000/)/5/59?CBB?=994444&439459999'9999>8@D9909=9/////&///55.57<<6;;;9::<3:5:555=:)///)/;;>;699<<>666?C696B<@@>:::?@@A?BC?CCCB
@ATNG8:01872:04261
GATGGTAGTATATCGCGTCGCTATCCAGAAGATCAGGAACTCTAGAAGAATTCAGATTTTTAACACGAGAGTAAACGTAAAAAGAAGGTTTTACAAGACTCACGTTAACAATATTGCAGCAGTACGCACACAATCGAAGCGCAGTAAGGATGGCTAGTGTAACTAGCAAGAATACCACGAAAGCAAGAAAAAAGAAGTACGCTATTAACTATTAACATACCTGTCTCTTCCGAAACGAATGAGTACGAGAGAGCACACGTGTCTACCATCGTTATCGGAAAGTCT
+
@AAB@BBBBBBBCCCCABBCCBBBB@BCC?BBBA@@>A@CCCCDCC@CC?C@CCCAAAAB1B@BBACCBBC>?>5==>@ABB2AC?E6;;;6;BC?CBABCCC@@?A?BD@CCC?AABBCCCCCCCCCBBAA<@@994;@===???;@?BBB@BBBCAAAF?BBCCBB?CD?AAB@@A??=57778778899%9=:=988AAA?>;><?AAA=A<???@@9>@AA999494:AA:CCB<>=>=CA@@@AAAA>>>???A?DDAA>>:>@@@D=:::=8=>3:;>>
@ATNG8:01873:04241
GATGGTAGTGTCAGTGCGCGTCGTCCAGAAGATCAGGAACTCTAGAAGAATTCAGATTTTTAACACGAGAGTAAACGTAAAAAGAAGGTTTTACAAGACTCACGTTAACAATATTGCAGCAGTACGCACGCAATCGAAGCGCAGTAAGGATGGCTAGTGTAACTAGCAAGAATACCACGAAAGCAAGAAAAAGAAGTACGCTATTAACTATTAACGTACCTGTCTCTTCCGAAACGAATGAGTACGTGTGACGTACGTGAGCTACCATCGTTATCGGAAAGTCT
+
A>>B?BCCDCCBBBBBCCCCBBBCC?CBC?CDCCBB?B?BBCBBDD?BB>B>BBBBBBBB2B?AACAABBBBBB9?@@@@@@1@@=B;AAA9AFDACCBCCBB;;:<@BD@CCC?AABACCCDCCCCBBCBB@BBBD<@@BBB@AA<@;@997:DBBBCCC?BBBBBA?CC@@@A=@@>>=7?@>;<?>>>1?C?A;::ACAAA8:8:ABB7;8;AAAB@CCBBA@@3949??8?9:79ABBCCBBBCAAABBCDCCCACCCCCC?BBBAC@BBAA?BC<CAA=
@ATNG8:01830:04297
GATGGTAGCTCTGCTCTGACTCTCGTACTCATTCGTTTCGGAAGAGACAGGTACGTTAATAGTTAATAGCGTACTTCTTTTTTCTTGCTTTCGTGGTATTCTTGCTAGTTACACTAGCCATCCTTACTGCGCTTCGATTGTGTGCGTACTGCTGCAATATTGTTAACGTGAGTCTTGTAAAACCTTCTTTTTTACGTTTTATTCTCGTGTTAAAAATCTGAATTCTTCTAGAGTTCCTGATCTTCTGGGTCTACGCTCGTCGCGCTACCATCGTTATCGGAAAGTCT
+
///>699;=>>@@99=9:55<==@BCBBAA@A:@:;;.:48<8@?@;;;B>B;;9=6999:9;4699;;>;A=B?;999994#4;8=DDD<CBCC<;69?CD>@@@A?A;@;::B@AA?CBB?B?BBBAAA;;7;AAB?B@@00000<<AB<<<<<;0/06;>6:4545<<<;>A,//9;;+:)/)599999$955555&5@<99966998<===+=?<;=<?<??00000::A?B?B@BDCC?9:9>:>@@@@>=A99:8<=89443483334.55==8<<3;:55
@ATNG8:01836:04298
GATGGTAGCAGACGTGACAGAGCGCAGAAGATCAGGAACTCTAGAAGAATTCAGATTTTTAACACGAGAGTAAACGTAAAAAGAAGGTTTTACAAGACTCACGTTAACAATATTGCAGCAGTACGCACACAATCGAAGCGCAGTAAGGATTGCTAGTGTAACTAGCAAGAATACCACGAAAGCAAGAAAAAGAAGTACGCTATTAACTATTAACGTACCTGTCTCTTCCGAAACGAATGAGTACGTGTGCGACGTGTCTCCTACCATCGTTATCGGAAAGTCT
+
55;>:>A@A=CCCCABACHFCBCBBBCC@ABBCA@?A@CCBABBB?@A>@?AA???BBB3B@DDBBBBCBBBB=BCBBEED3BC?C@EHH<JHH@CGCCCBA@@<@;?@=@CE?A@C?@ACCIDCBBCBCD?CBBB?BBBBBBBB?B?::7:@AABCBBC@DCA@AA@DE@:9:=@?CCD>???=@;;<<.==:=;;;>A:;;<@=B@@?;?;?@CCC?BBCBBCB@B?BCC>C9:5:??AABB???A9:7?AAAAA>>><>@@;>>>?B?AABB@AB=BCBB
@ATNG8:01836:04313
GATGGTAGATATATGCACGCTCTACCAGAAGATCAGGAACTCTAGAAGAATTCAGATTTTTAACACGAGAGTAAACGTAAAAAGAAGGTTTTACAAGACTCACGTTAACAATATTGCAGCAGTACGCACACAATCGAAGCGCAGTAAGGATGGCTAGTGTAACTAGCAAGAATACCACGAAAGCAAGAAAAAGAAGTACGCTATTAACTATTAACGTACCTGTCTCTTCCGAAACGAATGAGTACTGTATCTATGTGTGCGCACCATCGTTATCGGAAAGTCT
+
AA@C?CCCCCCCCBBABACBCCCCC=ABD@CCCB@@<@=@BABCBB?CCDD?BBCBBBBC3B@BBBBDBBBBBA<BABBBBB2A@=A>AAA7BBB?BCBDCCCBB?C@CB@CCC@BBC@?ACCDDDDDDBBB@CCBB?BBBABB887:@DAB?ACCCCCCC?BBCCCC?BB?B@@399>>?9?=>;=????1?D@BBA?B@?=<597:=>A5:7;@BAB?BCBBACC=?=?BA:A::8:AACECCBBCBBBBBBBBB@AABB@A7:;C@@<;;:A:==3:9::
@ATNG8:01843:04329
GATGGTAGGTGCACATGAGTGTATCCAGAAGATCAGGAACTCTAGAAGAATTCAGATTTTTAACACGAGAGTAAACGTAAAAGAAGGTTTTACAAGACTCACGTTAACAATATTGCAGCAGTACGCACACAATCGAAGCGCAGTAAGGATGGCTAGTGTAACTAGCAAGAATACCACGAAAGCAAGAAAAAGAAGTACGCTATTAACTATTAACGTACCTGTCTCTTCCGAAACGAATGAGTACCTCTCAGACGCTCGTCCTACCATCGTTATCGGAAAGTCT
+
777A@ACC?CCBBBBBDCCBBBBBB?BBC@BCCDDD@B?@@AA;;;=AB6;6;AAAABBB5B@DCCCBCC;;;A8@A;;;;.9C=?.:9:&99925;??CAAAA?AAAA=A??:?AAABBCBCCBABBB;;6;A@@@CCCCCCBB?B?A::6;BAAACED?CAAACC@CB??>??BB>>?8??=9=>>=?.=?<@:;;??;;;=B;??AC=B<@@CCC@BBCCBBC@D@BBB<AAA=@@BABBB?BBBBCB@?@BBCCBC@>>>=@@?>B@BBBA=??9?@?@
@ATNG8:01844:04314
GATGGTAGATACTCGCTGATACACCCAGAAGATCAGGAACTCTAGAAGAATTCAGATTTTTAACACGAGAGTAAACGTAAAAAGAAGGTTTTACAAGACTCACGTTAACAATATTGCAGCAGTACGCACACAATCGAAGCGCAGTAAGGATGGCTAGTGTAACTAGCAAGAATACCACGAAAGCAAGAAAAAGAAGTACGCTATTAACTATTAACGTACCTGTCTCTTCCGAAACGAATGAGTACATAGATATACGTATAGCTACCATCGTTATCGGAAAGTCT
+
::9@=B?BDBBBCBAABBBCCCBCB=BBB@BAAA::9;<??EBBBA=CD?C?BAAAAAAA2@?BBACBBCB:::,:=??AAC2CE>B5;;;*9>?=ABBABA@;;5;=;;5;AA=BCCBBCCCCDBDDDDCD@BBAA?BBAAA?994;<?;;7;BBABAAA@BBBABB?BB?CCB?BBBBC>BAA>ACCCC3@@<@?>>>>??B=?:>A::5949?BBB@BDBB?@?=@>AAE>BBB@9:9BCCBBBAABBBBA;;<@@?@?@@A=??====BAAA=BD:A888
@ATNG8:01852:04290
GATGGTAGCGCACACATAGATACAGTACTCATTCGTTTCGGAAGAGACAGGTACGTTAATAGTTAATAGCGTACTTCTTTTTCTTGCTTTCGTGGTATTCTTGCTAGTTACACTAGCCATCCTTACTGCGCTTCGATTGTGTGCGTACTGCTGCAATATTGTTAACGTGAGTCTTGTAAAACCTTCTTTTTACGTTTACTCTCGTGTTAAAAATCTGAATTCTTCTAGAGTTCCTGATCTTCTGGAGATACACATGATACTCTACCATCGTTATCGGAAAGTCT
+
;44;8=@BABEECCBCCCCCCBBDCBDCCDA@>@BB@<BC?B?BDDDCCC@CBBBC?C?CCCA>D?BBBCBBBBB?BADDD1AC?BBBB>BBCC@CCC@CE?BAACDI?CCCDBCBC@CDC?C?CDDCBBBC@CCCC?CCCCCAABCCBBBBBCC?CCC?CD?C=?@BCCDCCCBCBBBB;A=B=;;:;:*;B@@@=ABCCCCCCCC?BBBB2BBBCCACABB@BCCCC@@=@?BBBCCC@CCC@BECCDDBBBCCCBB@DDBBB=ABBBB?BBBB>BF<BA@@
@ATNG8:01858:04303
GATGGTAGTAGTACACTAGTCATACCAGAAGATCAGGAACTCTAGAAGAATTCAGATTTTTAACACGAGAGTAAACGTAAAAAGAAGGTTTTACAAGACTCACGTTAACAATATTGCAGCAGTACGCACACAATCGAAGCGCAGTAAGGATGGCTAGTGTAACTAGCAAGAATACCACGAAAGCAAGAAAAAAGAAGTACGCTATTAACTATTAACGTACCTGTCTCTTCCGAAACGAATTAGTACTATAGACTATCTGAGACTACCATCGTTATCGGAAAGTCT
+
@@@C@CCBCBBBBDCB;;6<<B9;;=AAA;>@AB;;7;=A@CCB@@>@A?A=??==8<8<'<.44;;;:;999803349999)9<8<8===2B>C@AAA@A@@00-0;<<6=>??@AABCBBBDCBAACDDD@C@@@=A@@C@@AA=B@C@@>@BAA;::C?ABBBBF@CC>999=@@>??8?<<:<<====&=>9>;;;@AAAA=C;?>>?=B=??BBB?@@@BBBB?B?A@>9@9:49?AC>??BBDFCBBAB?AAACC@AA;;7;BAAB?CAAA?BD>B???
@ATNG8:01859:04290
GATGGTAGGACGAGCGTCTGAGAGGTACTCATTCGTTTCGGAAGAGACAGGTACGTTAATAGTTAATAGCGTACTTCTTTTTCTTGCTTTCGTGGTATTCTTCTAGTTACACTAGCCATCCTTACTGCGCTTCGATTGTGTGCGTACTGCTGCAATATTGTTAACGTGAGTCTTGTAAAACCTTCTTTTTACGTTTACTCTCGTGTTAAAAATCTGAATTCTTCTAGAGTTCCTGATCTTCTGGTCTACGCTCGTCGCGCTACCATCGTTATCGGAAAGTCT
+
:::A566<8@>CCCBB@A@BBBCB=@A;;;CC@CCDD=BC?C?BCDDCCC;ABA00+05><<?5?;?ABCB;;;C?@@CCD0>?4999=0==9929@@499@BBBCB@CBBBBDDEAAAA8:6:?=<?999>ACCC?B@@@BBBACAB@::9992;BB<@A@C@BB;;;BBBEACAA@@3<,0+00000*0@CCD9;;A;;::99=5>???,9999>9=9>A=:;;;95<8<7;;;<<;5://)//77:<<<<<<==555<:949<;;<8<;444;;0;AAA
@ATNG8:01861:04337
GATGTAGCTCACGTACGTCACACGTACTCATTCGTTTCGGAAGAGACAGGTACGTTAATAGTTAATAGCGTACTTCTTTTTCTTGCTTTCGTGGTATTCTTGCTAGTTACACTAGCCATCCTTACTGCGCTTCGATTGTGTGCGTACTGCTGCAATATTGTTAACGTGAGTCTTGTAAAACCTTCTTTTTACGTTTACTCTCGTGTTAAAAATCTGAATTCTTCTAGAGTTCCTGATCTTCTGGAGATATCATCAGCGAGCTACCATCGTTATCGGAAAGTCT
+
;4455=ABBBCBB;69;AEBDDDCDCBBCBB?AADD>CC@B@BCCCCCC?CCBBB=@>@BBC?C@BBCBCBBBB?BBBBB3BB?BBBC>BBBB>BCC???=@=>?CC?BAAABAAA<@@@;@=A@@>>>>><>A??9?A><>>>@@BAAC>>>><>>>=BB=B;?>?@AC@>><>?@BB5B=B98////'/:---)--6---9:9=5;::7(58777282993;?=A=>=<@:>>=>>>;?>>;>>E@@>>>ABAAAA>>=<:;5;=:7713=--+-9-3397
@ATNG8:01862:04300
GATGGTAGCGAGCGAGTGTGTATACCAGAAGATCAGGAACTCTAGAAGAATTCAGATTTTTAACACGAGAGTAAACGTAAAAAGAAGGTTTTACAAGACTCACGTTAACAATATTGCAGCAGTACGCACACAATCGAAGCGCAGTAAGGATGGCTAGTGTAACTAGCAAGAATACCACGTAAGCAAGAAAAGAAGTACGCTATTAACTATTAACGTACCTGTCTCTTCCGAAACGAATGAGTACCTCTCAGACGCTCGTCCTACCATCGTTATCGGAAAGTCT
+
?@@B==::5>:>>;;9BCCDECCC@:@>><>==<55055::<433:88<3=8AACBEJFE5B?ACCDGDCB@@@6>945===*@@8@7@::+;59.5965;>>00+0;??<@?B?B?>>CCBBCCICCCCCC@CB@@<@;;;BBCB?C?A;;9;DCCCCBB?BCCGCD?::4:99499AAA4:9@;9998(394788::;7338949>;;7;.52@@@>ABBB@::5=;>@@9??@?@>>B=BB>BBBB???AA@@AA9948@>18856?2:9@?;>?8>888
@ATNG8:01863:04324
GATGGTAGCTATACGTATATCTATGTACTCATTCGTTTCGGAAGAGACAGGTACGTTAATAGTTAATAGCGTACTTCTTTTTCTTGCTTTCGTGGTATTCTTGCTAGTTCACTAGCCATCCTTACTGCGCTTCGATTGTGTGCGTACTGCTGCAATATTGTTAACGTGAGTCTTGTAAAACCTTCTTTTTACGTTTACTCTCGTGTTAAAAATCTGAATTCTTCTAGAGTTCCTTATCTTCTGGATAGCGACGCGATATACTACCATCGTTATCGGAAAGTCT
+
:::>;>=BBB=BBCCDFGCBBCCDCC@@BCBB?BBBC@DD@F@ECBBCBD@CCBBC?C@BB;:88=AABBBCDBB?BBCCC3BB?BBBE=BBCD@BBB??B=@=>?AB>BBA???@<;;;:>:>>>>>===5:;=<8<>=?=>::;>>A@A@>>:=?>:;:4;8==@@A>>>@;???>>2>8=9=AAAA/>=888-59::??;;;=07886$25758383882897669<0505398>>=AAA=???CBAD>>;688@A@B@@@;>>=@@8==<<8=>5>>;;
@ATNG8:01876:04319
GATGGTAGGTATCTGCACACTCTGTCCTGAAGATCAGGAACTCTAGAAGAATTCAGATTTTTAACACGAGAGTAAACGTAAAAAGAAGGTTTTACAAGACTCACGTTAACAATATTGCAGCAGTACGCACACAATCGAAGCGCAGTAAGGATGGCTAGTGTAACTAGCAAGAATACCACGAAAGCAAGAAAAAGAAGTACGCTATTAACTATTAACGTACCTGTCTCTTCCGAAACGAATGAGTACTACTCTCAGAGACACACTACCATCGTTATCGGAATGTCT
+
?;<>:>>>:C@A=?CCCBBBCCCCBB@BCC?BCBBBC?C?CA???BB>BB?B?BBCBBBBB3B@CCBABBCCBA@8@>;<;;;';C:?499:&9@@>BCBCCCBCC?B?BC@CCD<@?BBBBBCDBCCCCCBB?BB@@<ABCABBBB>B@DBB?ACDDB@A@>CBB@><89:3997/73333,377478888)7?6<566@A@?@=@;<<<=1717<BBC@BBBAABB@B?ACD>CAB?BC???BBBBCBBBBBBBAAAB>>>@AA<AAA@@<>>>@<A;8::::
@ATNG8:01862:04349
GATGGTAGTGTCATATGAGAGTGTGTACTCATTCGTTTCGGAAGAGACAGGTACGTTAATAGTTAATAGCGTACTTCTTTTTCTTGCTTTCGTGGTATTCTTGCTAGTTACACTAGCCATCCTTACTGCGCTTCGATTGTGTGCGTACTGCTGCAATATTGTTAACGTGAGTCTTGTAAAACCTTCTTTTTACGTTTACTCTCGTGTTAAAAATCTGAATTCTTCTAGAGTTCCTGATCTTCTGGGTCTACGCTCGTCGCGCTACCATCGTTATCGGAAAGTCT
+
CAAB?BEBCABBCCCCCBCCCDCCCBBBBC@@?AFCC=CC@C@BBCDDCC@CCCCC?C@CCCC?C@DCCCBBCCC=>@???0?@=AACE>ECBB@BDC@CE?AAADEE?BBEEBBBB@BBB?B@DCBBBCCC?BBCC@CBBCCCBBCCCCDCBAA?ACC@BB?C?CCBBBCCCC?CCCCC;D@C=BBB@B2ACCCD=BACCCCDCCE=AA@A0@BBBC@B@BE@DCCCBBB?C@BABCBB?BBCC>BBCCCCCCCBBBBAAABCC?A@BBC?BCCC?BB=A???
@ATNG8:01864:04370
GATGGTAGTATCTGTCTACGAGAGCCAGAAGATCAGGAACTCTAGAAGAATTCAAGATTTTTAACACGAGAGTAAACGTAAAAAGAAGGTTTTACAAGACTCACGTTAACAATATTGCAGCAGTACGCACACAATCGAAGCGCATTAAGGATGGCTAGTGTAACTAGCAAGAATACCACGAAAGCAAGAAAAAGAAGTACGCTATTAACTATTAACGTACCTGTCTCTTCCGAAACGAATGAGTACACACTCTCATATGACACTACCATCGTTATCGGAAAGTCT
+
<<AE@BBCBB=6666<<<<=BBBBB=A@?<@A:;:D?B8BAA::4;<?;6;6//(/66888)8168=:::<<:::3:496@@@+;>49.999&5;<7<699@>>?@<@?<;6;AA?CCCCCDDCCCCCCDDCC@BB@A>@EBB@@=@@B?BBD@BBBBCCBB?A@?AAB>@@><@B?BCDCF:AAB:<8==B+BB>B>?>A@@??393:?AA?B?BBBCF?B@@@000<@<;;;569918?>?BBBCBBBBB???BBBBBBB??@F?@;AAC@CDCF?CB=BD;<
@ATNG8:01867:04358
GATGGTAGGCACTGCGCACACATCCCAGAAGATCAGGAACTCTAGAAGAATTCAGATTTTTAACACGAGAGTAAACGTAAAAAGAAGGTTTTACAAGACTCACGTTAACAATATTGCAGCAGTACGCACACAATCGAAGCGCAGTAAGGATGGCTAGTGTAACTAGCAAGAATACCACGAAAGCAAGAAAAAGAAGTACGCTATTAACTATTAACGTACCTGTCTCTTCCGAAACGAATGAGTACGTGTGACGTACGTGAGCTACCATCGTTATCGGAAACGTCT
+
888<266?:A94554559;;?;>>>6>;;7;<<=@C?B?CCCBA@C=@@?B?ABAA@@AA2@=ABAAABBBBBC=<;>>>@@,;;59=@@@4B@@7;;;;9===>>@<@B?AAA?AAAABBBBBBBBBB::99594?<A889DBBB>B>A;;59AAAB==B9===::?2;85773399333(228322222'25.555=999@@<A<@>@A=A=A8::A>AABBBBC?A?BAB;A?>9?@@@@AAA;;;ABABAA@@@?733733,3822239777289(///--
@ATNG8:01871:04385
GATGGTAGTGTCATATGAGAGTGTGTACTCATTCGTTTCGGAAGAGACAGGTACGTTAATAGTTAATAGCGTACTTCTTTTTCTTGCTTTCGTGGTATTCTTGCTAGTTACACTAGCCATCCTTACTGCGCTTCGATTGTGTGCGTACTGCTGCAATATTGTTAACGTGAGTCTTGTAAAACCTTCTTTTTACGTTTACTCTCGTGTTAAAAATCTGAATTCTTCTAGAGTTCCTGATCTTCTGGAGATACACATGATACTCTACCATCGTTATCGGAAAGTCT
+
948<8=BEBCBBDCDCCCCCBBBCCBBBBB@@@ACCG=BB@C@BBCCDCC?CBCCC@C?CCBB?B@CCCCBBBCC?BBBBB5BD?AACC=AABD@DBB>BD?AAACCF@CCBCDDDD?DCC?C?CCDCCABA?CBCC@CBBBCCBBCCCBCCCCC?CDD@CC@B?CBBBCCCCB@CCCCC9C?B<>>>>>0>@BBC=BCCDCCCABB@CCBC1BBCBCBDACC?BCCDBBB?A@BBBDCC>@AD?CCBCCEDCCCCCCCCCCBBB?BBBBC?CCAA=BC<BB>>
@ATNG8:01872:04389
GATGGTAGCATCATGCATATCTCACCAGAAGATCAGGAACTCTAGAAGAATTCAGATTTTTAACACGAGAGTAAACGTAAAAAGAAGGTTTTACAAGACTCACGTTAACAATATTGCAGTAGTACGCACACAATCGAAGCGCAGTAAGGATGGCTAGTGTAACTAGCAAGAATACCACGAAAGCAAGAAAAAGAAGTACGCTATTAACTATTTAAACGTACCTGTCTCTTCCGAAACGAATGAGTACTGCGTCTCACTCTCGCCTACCATCGTTATCGGAAAGTCT
+
<84;:9CCCCCCCAAAHCCCCDBBB?BBC?BCECBB@B?BBABBBC?CB?C?BBAA@@@@'>:=::A?A@?997)9744444$4;.5.5:<0<=>9<<695<;5986:>>:C::69@A@@@AA?@>BBBAAA>ABCC>AABBB@>??B?BCC?BBAACCCC>B??A@C?BC<>??;:999;08;848A@@@.:;47;99<88886779;788(65'5<;:;<AAA:;:=8=;??@8>AA?AAAAAA::9@BABBC??@BB>AA;AA@;>>>>><>@@@<@@9???>
@ATNG8:01876:04356
GATGGTAGACACGTGTGCTCTCTCGTACTCATTCGTTTCGGAAGAGACAGGTACGTTAATAGTTAATAGCGTACTTCTTTTTCTTGCTTTCGTGGTATTCTTGCTAGTTACACTAGCCATCCTTACTGCGCTTCGATTGTGTGCGTACTGCTGCAATATTGTTAACGTGAGTCTTGTAAAACCTTCTTTTTACGTTTACTCTCGTGTTAAAAATCTTGAATTCTTTCTAGAGTTCCTGATCTTCTTGGGTCTCTCTCTCACGCACTACCATCGTTATCGGAAAGTCT
+
AAAA?<<BBCCBBBCA:;6>>>BEHCBCAAAC@BBCD?CDAD?BBCCCCC@B@AAD?A<??BB>A?A@ABA?BBB?BBCCC3CD?BB>>9>DBA>B7709?1:99333.39;;>A@C:===;>:>@@???@@<@@@A=@@@>>>>A><<=;;;>?:?>><>A=A<??@@@@@==897979,718177888*66377)--9---7635/3565$---(.8.3.588057777//)/28<87774//)/949;=377@@@@C????>>>A<@@A::4::;=:>A6;;;;
@ATNG8:01833:04406
GATGGTAGGCGGTGTGAGAGTCTGCCCAGAAGATCAGGAACCTAGAAGAATTCAGATTTTTAACACGAGAGTAAACGTAAAAAGAAGGTTTTACAAGACTCACGTTAACAATATTGCAGCAGTACGCACACAATCGAAGCGCAGTAAGGATGGCTAGTGTAACTAGCAAGAATACCACGAAGCAAGAAAAAGAAGTACGCTATTAACTATTAACGTACCTGTCTCTTCCGAAACGAATGAGTACTATGAGAGAGCTCTCTCTACCATCGTTATCGGAAAGTCT
+
99/0*--72//)////4499;;>@@@8===9;;;>BC?C?B7;;@A=A?49.9><>@>??1>?BBABAB@@@DE@CBBCCCB1??=A<@BB6?<A:@9883989:2;28;.2293877779778;;<>>A==8<:9527::<7888285A9?<>?<?>>>B;??AAAA>AA=AAA>A::9@BBD@CCDDD3??=?BBAA=>>?>E=?888>D=A988A<??DA>=>;>9<8=6:00*00;9/77=>=;<=???A<<8?5558//(/./.7488//*/919>//
@ATNG8:01842:04429
GATGGTAGTATCTGCACACTCTGTCCAGAAGATCAGGAACTCTAGAAGAATTCAGATTTTTAACACGAGAGTAAACGTAAAAAGAAGGTTTTACAAGACTCACGTTAACAATATTGCAGCAGTACGCACACAATCGAAGCGCAGTAAGGATGGCTAGTGTAACTAGCAAGAATACCACGAAAGCAAGAAAAAGAAGTACGCTATTAACTATTAACGTACCTGTCTCTTCCGAAACGAATGAGTACACACTCTCATATGACACTACCATCGTTATCGGAAAGTCT
+
<::C<BBDCBBBCDDDBBCCCCCBB?BCCADDCCBB<@;@BBABBB?BB?C?@?@=>=>>1>?CBAACCCD>><3;>999::*;A=A5;;;*:B@=CBBBGCCCC@B@BB@BCC?BBCCCBCBECBB@CBBB@CCCB?@@ABBBBA>B@CCC?CCCCBBBB?BBBBAA>BB?878@BCABB>CCBACBAAA/BA=A665AAA<;7;<?@@@<@<>ACBB?BBBCAAB=?=>BB=BCC?BACBBBBDCCBABBAAA>>BC>>?CBB?BBBBC?CCBC?CF>B999
@ATNG8:01845:04396
GATGGTAGCATCATGCATATCTCACCAGAAGATCAGGAACTCTAGAAGAATTCAGATTTTTAACACGAGAGTAAACGTAAAAAGAAGGTTTTACAAGACTTACGTTAACAATATTGCAGCAGTACGCACACAATCGAAGCGCAGTAAGGATGGCTAGTGTAACTAGCAAGAATACCACGAAAGCAAGAAAAGAAGTACGCTATTAACTATTAACGTACCTGTCTCTTCCGAAACGATGAGTACGATGAGAGAGCTCTCTCTACCATCGTTATCGGAAAGTCT
+
BAAB@BCBBCCCCAABHCCCCCCCD@BBB?CBCE;:;:7?::??8854A6A?BBDCCCAA2C>BBB==>AAAAA<AABAAA@0:;79:BCD;BBB@CCCCACCCC@C@BB@BBD?BBCBCBBBCCCCCCFBB?9::A69:9::ABD@C?DED?B@AA@DCC@BBBCCC@CC?BBB<???=>9>A>;0000+00(/9>>C;?@A=B:;;88189=>>@@<@AAD;:9:>8<9:1;000=<8085<<ABBBB=>?BAAABCBBBB????@?:AA@?8;=9?>88
@ATNG8:01846:04408
GATGGTAGCACGAGTCACTCATATCCAGAAGATCAGGAACTCTAGAAGAATTCAGATTTTTAACACGAGAGTAAACGTAAAAAGAAGGTTTTACAAGACTCACGTTAACAATATTGCAGCAGTACGCACACAATCGAAGCGCAGTAAGGATGGCTAGTGTAACTAGCAAGAATACCACGAAAGCAAGAAAAAGAAGTACGCTATTAACTATTAACGTACCTGTCTCTTCCGAAACGAATGAGTACAGAGAGTACGATATGTCTACCATCGTTATCGGAAAGTCT
+
:88A@CCBBBCCCCBCBCBCBBBBC@CCC@CDCCAB>BBDDDBABB?BD?C@CDA@@@??.??CBCCBBBBBBC9>>;;;;;*;?<?4999&5<>:?B=BCCCCB@D@CB?CCC>AABBBCCCCCCCBCCBB?AB@@<@A@ABC??=A@CCC@BBBCCCBB>AACCBB?BB?@>?;?@ABB<AA@?BBBBB3@A<A;;:==A@@<@<AA>>9<9<ACBB?BCCCBBB@B@BBB=BCC@B@A@BBBBBB>>?BBBBBBBB@@@?AA<AA??@<@@@@8<<59:7<
@ATNG8:01854:04407
GATGGTAGTGTCATATGAGAGGTGTACTCATTCGTTTCGGAAGAGACAGGTACGTTAATAGTTAATAGCGTACTTCTTTTTCTTGCTTTCGTGGTATTCTTGCTAGTTACACTAGCCATCCTTACTGCGCTTCGATTGTGTGCGTACTGCTGCAATATTGTTAACTTGAGTCTTGTAAAACCTTCTTTTTACGTTTACTCTCGTGTTAAAAATCTGAATTCTTCTAGAGTTCCTGATCTTCTGGGATGTGTTCGCAGTGCCTACCATCGTTATCGGAAAGTCT
+
@@AB@GCCB@B@BCFCCCDBB@BCCCCCB:9::CCC>CC?B?BCCCCDD?CCDBB=B@DCBB@C@CDBCBCCDD?BBBBA0>>:@AAA<ABCC?BAFIIL?AABCCC@CCCCCBBB?CBC?C@EDCB@@@B<AACC@CCCCDDBCCBBBCAAAC?ABB=BB?C?AA?@@@@BB;?::::.;=?;A@@@@2ABCCE>CBBBBCBA@@?CCBC3CA@AB?B?9999BBD??>?D;?>??AA=DABB9>677>>=AAC===>@<>>>=BA>>>:=A::5:<4<?=<
@ATNG8:01858:04406
GATGGTAGCTCGCTGATGATATCTCCAGAAGATCAGGAACTCTAGAAGAATTCAGATTTTTAACACGAGAGTAAACGTAAAAAGAAGGTTTTACAAGACTCACGTTAACAATATTGCAGCAGTACGCACACAATCGAAGCGCAGTAAGGATGGCTAGTGTAACTAGCAAGAATACCACGAAAGCAAGAAAAAAGAAGTACGCTATTAACTATTAACGTACCTGTCTCTTCCGAAACGAATGAGTACTGTATCTATGTGTGCGCTACCATCGTTATCGGAAAGTCT
+
55<@7;@ABA9;66;;CBDCCCCCCAEDD@BAAAAB>B>BCBBBBCACC?B@BBA@AAAA3A?BBBAABCBBEC=B>;;;;;*;;5;<??>4?@B=@AACCBBAA>@?BA?CBB?BBAABCCCAAACBCBCC@CB@?=AA@@BBBB?C@CBA>ACCDDDCC?AAABAA@CC?AAA?BBBBC>A>?;999888%/;7;///:9>BB;?;?DAA7;7;?BBC@BBCBBBB?C?BBC>CBB?BBABBDDBAAABBB===C@@<>??AAA8<;=>A=>>>=:=C3;889
@ATNG8:01862:04433
GATGGTAGACATATCGTACTCTCTGTACTCATTCGTTTCGGAAGAGACAGGTACGTTAATAGTTAATAGCGTACTTCTTTTTCTTGCTTTCGTGGTATTCTTGCTAGTTACACTAGCCATCCTTACTGCGCTTCGATTGTGTGCGTACTGCTGCAATATTGTTAACGTGAGTCTTGTAAAACCTTCTTTTTACGTTTACTCTCGTGTTAAAAATCTGAATTCTTCTAGAGTTCCTGATCTTCTAGCGCGTATGTATGTCGCCTACCATCGTTATCGGAAAGTCT
+
BBBB?BCDFBBBBBDCCCCECBBBCCCCDC??>?CCC=BB?B?BBCCC@?<?BBBC>A<ABAA>B>BBBBBBBBB?BBBBB3<969556-8@@B?BDC?CB>=>>A<<8<??AAA><9>@@:@:@@>>>==?;@AAA7==>@>>=>??@@A???@:>>>9>>9=9>?AAA===A:@@@@@.@;C;>>>>>.9;888+------9;-/,/:;;,:=AAA<A=>>;?AAAA@@;@;>>AA>><@??@AAA@>>@>>=<>;;////=@6<<=6617<//)/:1:9<<
@ATNG8:01836:04461
GATGGTAGGACGAGCGTTTGAGATGTACTCATTCGTTTGGAAGAGACAGGTACGTTAATAGTTAATAGCGTACTTCTTTTTTCTTGCTTTCGTGGTATTCTTGCTAGTTACACTAGCCATCCTTACTGCGCTTCGATTGTGTGCGTACTGCTGCAATATTGTTAACGTGAGTCTTGTAAAACCTTCTTTTTACGTTTACTCTCGTGTTAAAAATCTGAATTCTTCTAGAGTTCCTGATCTTCTGGATATGAGTGACTCGTGCTACCATCGTTATCGGAAAGTCT
+
955>:?BB?BCCCCB???<@CDDDBBBCCCBB>ACBB=C@B@CCCBBBB?BDB@A?A=@@A@=@=@@@A?>>@>;997777#9739:9928@@D?CAA>9/*00:>/00/?>@AA881888/88=>>==>>>=BAA@8>>BC?>>>@@BAA>?>@<>=><??<?=AB@@@==>A<A=>=<3<6:655555'/866;-3-----7;;=08888(2777:5;4<<:A=<==?@<@;>>BC??:?@A<AB>@?:::@>A>>@@@@@>>:>@@@A<AA::7;D:@@@A
@ATNG8:01841:04441
GATGGTAGTCTCAGATAGTCTATAGTACTCATTCGTTTCGGAAGAGTCTAGGTACGTTAATAGTTAATAGCGTACTTCTTTTCTTGCTTTCGTGGTATTCTTGCTAGTTACACTAGCCATCCTTACTGCGCTTCGATTGTGTGCGTAACTGCTTGCAATATTGTTAACGTGAGTCTTGTAAAACCTTCTTTTACGTTTACTCTCGTGTTAAAATCTGAATTCTTCTAGAGTTCCTGATCTTCTGGTCTACTACACTGTACTCTACCATCGTTATCGGAAAGTCT
+
A>>@7?;<CCBBC@;;56999;=666>>><<<:;;;>7=?8=5:5/////:2//6<<6;.55595:.66>>?>;:934444&4:5::::(4355456/5;<,///7/5.5;;;666>669@;>:><=BB?>B?====9<@AB@@;/0)/////)/794955.59.5.543334:::534444&45:5:<<<+:44480::;:;;=:990559&5:90/)/4:@;@@AAA@A@C?A99:::499?>B999??@>@AB@@@@996=@<@969915@;@.99)59=9
@ATNG8:01843:04453
GATGGTAGGCGAGAGTGAGACGCAGTACTCATTCGTTTCGGAATGAGACAGGTACGTTAATTAGTTAATAGACGTACTTCTTTTTCTTAGCTTTTCTGTGGTATTCTTGCTAGTTTACACTAGCCATCCTTACTCGCCGCTTCGATTGTGTGCGTACTGCTGCAATTATGTTTAACGTGAGTCTTGTAAAACCTTCTTTTTACGTTTAACTCTCGTGTTAAAAATCTGAATTCTTCTAGAGTTCCTGATCTTCTGGCGCGTATGTATGTCGCCTACCATCGTTACTCGGAAAGTCTT
+
9444.4:::4;44555<<<;;;<<=====>??8<<==37739)//////7748>=::6;+/+//936068///9666:8=?AAA0@@0//:7;;-3-..9)..7255)..68./.'.872228;5=BC8<::7////(.38.557957;;=9955566665465(-(---44.529999??=@@025BCB3@=@:=:===,<<;@@,/,/<<:;;=>=07888(89::><=:<A;C@?>AAA=A=BBB>?@<@@@;?:::?@@@@@>>>@AE:99927333943336606=4====1
@ATNG8:01850:04464
GATGGTAGATACTCGCTGATACACCCAGAAGATCAGGAACTCTAGAAGAATTCAGATTTTTAACACGAGAGTAAACGTAAAAAGAAGGTTTACAAGACTCACGTTAACAATATTGCAGCAGTACGCACACAATCGAAGCGCAGTAAGGATGGCTAGTGTAACTAGCAAGAATACCACGAAAGCAAGAAAAAGAAGTACGCTATTAACTATTAACGTACCTGTCTCTTCCGAAACGAATGAGTACACATCGTCGTGTCGTGCTACCATCGTTATCGGAAAGTCT
+
A@@B@DCBBBDDBBCCICCCCCBBB<BBB@CBBBBB?C@DBCA@A@?CC?B?CBBBBBBB2B?BBCBCBBCEDC8==;;;;;';D;>499,5<A9><<BDCBCB@C@CC?AAC?BBBBCBBBCCCCCCCCC@BB@@>ACBBBA>?<@?BBB@BDDCCBBB?CCDCCB?@@>BBC?BBEEE=???>ABBBB3A>:>:::@?AAA<A<ABBA<A<AACCC?CBBCAAA@C@AAA<ABC@BBAAABDCCCCBBBBBBBCBBBBBDBB?BBCCC?BBBB?BB>BBBB
@ATNG8:01854:04445
GATGGTAGTGCGTGAGAGAGAGACCCAGAAGATCAGGAACTCTAGAAGAATTCAGATTTTTAACACGAGAGTAAACGTAAAAAGAAGGTTTTACAAGACTCACGTTAACAATATTGCAGCAGTACGCACACAATCGAAGCGCAGTAAGGATGGCTAGTGTAACTAGCAAGAATACCACGAAAGCAAGAAAAAGAAGTACGCTATTAACTATTAACGTACCTGTCTCTTCCGAAACGAATGAGTACTACTCTCAGAGACACACTACCATCGTTATCGGAAAGTCT
+
=@>A<ABBBCCBBCCCCCEEBCDDD=@@@@DDBCCC?A?ADDBBBB@BB?B?A?>89:::'9<CABBBBBBBBC8@?:;;;;$:@<;4999&5<<9=>?BCCCBB@C?BC?BBC?AAFBBBBBECCCDCBBB@BBBC?ABAB@???9@<@AA?BCBBBACD?CBBBBA@BB@AAA>AABBB>????DCCCD3@@<@776AAAAA=A9==@A<@;@@BCC?CCBA???9><?BD>CBA?BBDCBBBBBBBBBB>>>AAAB@@@@@@<??@>=:=?>A:>>6<766
@ATNG8:01859:04452
GATGGTAGATACTCGCTGATACACCCAGAAGATCAGGAACTCTAGAAGAATTCAGATTTTTAACACGAGAGTAAACGTAAAAAGAAGGTTTTACAAGACTCACGTTAACAATATTGCAGCAGTACGCACACAATCGAAGCGCAGTAAGGATGGCTAGTGTAACTAGCAAGAATACCACGAAAGCAAGAAAAAGAAGTACGCTATTAACTATTAACGTACCTGTCTCTTCCGAAACGAATGAGTACATAGATATACGTATAGCTACCATCGTTATCGGAAAGTCT
+
>88@:>CBDDDDDBBBFDCCBBCCC=CCC?BBBC??<@?BBCCCCB?BB>A>BBBBBBBB2B?BCBBBACCCCD>A@:::99*:B>B5;;;6;CC?CCBBCBCDC?C@BC@CBB@BBCBBCBCEDDDD@@BB@BBBB>@@AAB@?>:@=ABB?BBBBACDC?CCAAA@?CC@>>>9>?999,9998?ADED.;;=B>==BBB@?;@<??::78:>ADBB>AA???AB>A?ACD>BBB?ABAAACCCCCCAAAAA:;;@@AAA??>=AABAA;??@@<AB:>766
@ATNG8:01867:04460
GATGGTAGGACGAGCGTCTGAGAGGTACTCATTCGTTTCGGAAGATACAGGTACGTTTAATAGTTAATAGCGTAACTTCTTTTTCTTGCTTTCGTGGTATTCTTGCTAGTTACACTAGCCATCCTTACTGCGCTTCGATTGTGTGCGTACTGCTGCAATATTGTTAACGTGAGTCTTGTAAAAACCTTCTTTTTACGTTTACTCTCGTGTTAAAAATCTGAATTCTTCTAGAGTTCCTGATCTTCTGGTGTCTGATCTGTATCACTACATCGTTATCGGAAAGTCT
+
444<;>>B@GBA@@>?666=?===:=<;;;55.544>5>>:>;<666=>>7<;;555)57:5669>6665;9//)/:3/////$//)4:<@8666?9<55.59.55:<<@;?@A@@BBB=AAA6;6;BB@;:;A=AC;;:;DCBBCCCBBCABCAAA>;;:=@@@D9:9BCBBCAA=>@A@AA,A9?4;<BBB0BBBBA;A@BBBBB@?@<ACCC1CCA9989=@A?BAB@@:;5:=A??@@@<@@B?BBBBBCCABBBBBEDCCC;;<B@@@?@?BD<??9@:::
@ATNG8:01869:04454
GATGGTAGCTCGCTGATGATATCTCCAGAAGATCAGGAACTCTAGAAGAATTCAGATTTTTAACACGAGAGTAAACGTAAAAAGAAGGTTTACAAGACTCACGTTAACAATATTGCAGCAGTACGCACACAATCGAAGCGCAGTAAGGATGGCTAGTGTAACTAGCAAGAATACCACGAAAGCAAGAAAAAGAAGTACGCTATTAACTATTAACGTACCTGTCTCTTCCGAAACGAATGAGTACTACTCTCAGAGACACACTACCATCGTTATCGGAAAGTCT
+
ABCC?BBBCBBCBCCBCBBBCCCCD@DDD?CCCC99;:@BBDCAAA?CC?C?9899::::'78>>374@B==?A6<944444$5949.55)5<<9>>><;;>9;7;?BB@BAA?ABBFBBBCCBBCCCCCD@BB@@<@AA@ABAA>B?BBB@BBBCCCCC?BCABBB?BB?BBB?BBBBB>BBA?=====.<@<@???BBB=>:=:=>>@7:79?A@A>AA@A@AA=@=?BD=B@?=@EKFDBBBBBBBBB???B?AAB@@@BA<@;;;>;???D8==1;888
@ATNG8:01875:04450
GATGTAGTGATACAGATCAGACACCAGAAGATCAGGAACTCTAGAAGAATTCAGATTTTTAACACGAGAGTAAACGTAAAGAAGGTTTTACAAGACTCACGTTAACAATATTGCAGCAGTACGCACACAATCGAAGCGCAGTAAGGATGGCTAGTGTAACTAGCAAGAATACCACGAAAGCAAGAAAAAGAAGTACGCTATTAACTATTAACGTACCTGTCTCTTCCGAAACGAATGAGTACAGAGAGTACGATATGTCTACCATCGTTATCGGAAAGTCT
+
B@BCBCCBCCCCCCCBCBCDDDDD=BBC?BBBB9:8;?BABABBB?BB?B>@?A<>???);6CCBBBBBB@@@8>>:::/495:.959&9=B@DCCEDCC;98<@CJ@CCC>@@BBBCCCDDBBBCCCC@CCBB?BBCBCCAA=B@CBC@CCCDBBBB@BBBBBA>AB?AAA?BBECE>BBA?AA@@A2A@;=;;;?@B??;?;A@@?<A;@?DBB?BCCBBBE@B>BAC=BBB>AABBAAABBBBBBBBBBBBCCA==<AD:?>>>@:>;;;:=A3<888
@ATNG8:01877:04474
GATGGTAGTAGTACACTAGTCATACCAGAAGATCAGGAACTCTAGAAGAATTCAGATTTTTAACACGAGAGTAAACGTAAAAAGAAGGTTTTACAAGACTCACGTTAACAATATTGCAGCAGTACGCACACAATCGAAGCGCAGTAAGGATGGCTAGTGTAACTAGCAAGAATACCACGAAAGCAAGAAAAAGAAGTACGCTATTAACTATTAACGTACCTGTCTCTTCCGAAACGAATGAGTACACATCGTCGTGTCGTGCTACCATCGAATGAGGTTAGTCT
+
BCBB?BCCCCBBBCDCCCCCEBABD=BBB=CECC@A>A@CCCCCCD@CC>?>?@A99999.9?CCCADCDCBBA6<>9:;;;*;A=@;@@@7ACC@CCBBCCBBB@B@BC@CDD=@?@ABCICCBBBBCBBB?CCCC<@ABBABAB>C@DAA?AACCCCCC?A@@AB@@BB>>=>999BBB=B==:>??@@/@B=@;;;@AAAA:A<AC@@:>:=ACBB?BBBBBBB?B?BBB>BCC>AABBCBBBCBA@@@BBCBBB>???BBB@BBAAA?BBBB?B?BBBBB
@ATNG8:01882:03865
GATGGTAGAGTACAGTGTAGTAGACCAGAAGATCAGGAACTCTAGAAGAATTCAGATTTTTAACACGAGAGTAAACGTAAAAAGAAGGTTTTACAAGACTCACGTTAACAATATTGCAGCAGTACGCACACAATCGAAGCGCAGTAAGGATGGCTAGTGTAACTAGCAAGAATACCACGAAAGCAAGAAAAAAGAAGTACGCTATTAACTATTAACGTACCTGTCTCTTCCGAAACGAATGAGTACGTGTGACGTACGTGAGCTACCATCGTTATCGGAAAGTCT
+
///>99/:/99:70//<<<=>CDCD@BAB@BABCA@=@D@@@ABCB?BB?A9<==9::::'98><;77778338+99;4444$5<7<.555&5<<.66;;<<<<@<@?@@7@><;>;::BCBCBBBBB@A@B>AADE?CCCCAAAF@C;<<M@BABCBABB@BCCCCD?BB>????A>???3;;;5777888$03/3/..;8=??<@:;;@?;?<>>B@@?@CCDAAA?BAABA=AA@>AAAAACB???CFECBAAA???BBBBBB?A:99A>AAAA>BB<@@:;
@ATNG8:01886:03856
TGGTAGGACGAGCGTCTGAGAGGTACTCATTCGTTTCGGAAGAGACAGGTACGTTAATAGTTAATAGCGTACTTCTTTTTTCTTGCTTTCGTGGTATTCTTGCTAGTTACACTAGCCATCCTTACTGCGCTTCGATTGTGTGCGTACTGCTGCAATATTGTTAACGTGAGTCTTGTAAAACCTTCTTTTTACGTTTACTCTCGTGTTAAAAAATCTGAATTCTTCTAGAGTTCCTGATCTTCTGGGCTGCGCTGATATGCGCTACCATCGTTATCGGAAAGTCT
+
--(--/)///4488:454998:58:8:4993=9:9,4;6=9>C?@?BA=:969:9A=;:6=8<266>>>;;994544444#4<79?@D<@?@A1959459.599?@A=B666>=?@;???<B?>99599:9)//77*//7//5<=<<<;<;>>:7<9965<=A>BBBBB69666;9:<<&5.5455559$5555A)////<99;79.44444#499994;0567<::;;//)/)//78:<7:9;;056<===??>666999555<9=<<<@:666>9=>6;;;;
@ATNG8:01889:03843
GATGGTAGCAGACGTGACAGAGCGCCAGAAGATCAGGAACTCTAGAAGAATTCAGATTTTAACACGAGAGTAAACGTAAAAAGAAGGTTTACAAGACTCACGTTAACAATATTGCAGCAGTACGCACACAATCGAAGCGCAGTAAGGATGGCTAGTTGTAACTAGCAAGAATAACCACGAAAGCAAGAAAAAGAAGTACGCTATTAACTATTAACGTACCTGTCTCTTCCGATACGAATGAGTACGTGTGCGACGTGTCTCCTACCATCGTTATCGGAAAGTCT
+
8844.4444:::;55599556;<<==9:9<>:;9@?8@=@@@@BBB=@A5807<93333&3499333;93737(77:4444$5:.5.5:1;9;6;66;A@AAA;?;@?=AAA?AAAABBBCCBBBAAAA@=@AAB?@@ACFCDC=@=@@@5:9<4718?A?CCB??;9=;)/0*0*00;??8>??<=7787(5A085<>@?@<<8<=>>>A7;5;@AAA?ABBABDC?A>AAAAABB=AAAABBDCCEABBBBCBBBBBBB?BBB?CBBBB?BBBB<??8?999
@ATNG8:01890:03889
GATGGTAGTGCGTGAGAGAGAGACCCAGAAGATCAGGAACTCTAGAAGAATTCAGATTTTTAACACGAGAGTAAACGTAAAAAGAAGGTTTTACAAGACTCACGTTAACAATATTGCAGCAGTACGCACACAATCGAAGCGCAGTAAGGATGGCTAGTGTAACTAGCAAGAATACCACGAAAGCAAGAAAAAGAAGTACGCTATTAACTATTAACGTACCTGTCTCTTCCGAAACGAATGAGTACTGTATCTATGTGTGCGCTACCATCGTTATCGGAAAGTCT
+
;55C:BBBBCBC@A@FEGHDCC9:;4;CB@CCDCCC@C@BBBBCDC;@??A?ABBBBCCC3C?BBBBBBAABCD>BAAAA@A2AB>?5:::.;CC@BBCCCCCCB?C@BB?BCD>A@ABBBCCCCCBBBBBD@CBAA@BBCBBBAA>B@DAB?BBCBACCA?BAAABA?BB>>>>@BBAA@8??=;>>@@@2AB?B??<AC?>>;><>>>F;><>AC@A>ACCCBBB>A>ACC=CAA>AAABCCCCCBBBBBAA@BB@AAAACAA8==BCD>?>>@<@B9>>AA
@ATNG8:01892:03843
GATGGTAGCTCACGTACGTCACACGTACTCATTCGTTTCGGAAGAGACAGGTACGTTAATAGTTAATAGCGTACTTCTTTTTCTTGCTTTCGTGGTATTCTTGCTAGTTACACTAGCCATCCTTACTGCGCTTCGATTGTGTGCGTACTGCTGCAATATTGTTAACTTGAGTCTTGTAAAACCTTCTTTTTACGTTTACTCTCGTGTTAAAAATCTGAATTCTTCTAGAGTTCCTGATCTTCTGGCGCTCTGTCACGTCTGCTACCATCGACCTCTAGAAGTCT
+
?C@D@CCBBBBBCCCDBBBDBBBBBCCCCCAA?ACCC?CC@C@CCCBBBB@CCEBB@B@BCCC@C@DDBBAAACC?BBDDG2BA=AAAA;CAAB?BBB>BB998:BBB?BBBBBB>>:>=A<?<@@@@A=<<<ABCA=AABB>>>?@AAAAA>>=<???<?A;@;;;7;AAKGD?AAA@@4@;A=@AAAB5BCDDD>DBBCCBCCBC@CCCC3C:::F?C?BB?BBBCBBB?B?BBBDDD999A?>>>AA>>>A@@@;AADDCCC@CCCBBC?BCCCCC@BB99
@ATNG8:01892:03889
GATGGTAGCTCTGCTCTGACTCTCGTACTCATTCGTTTCGGAAGAGACAGGTACGTTAATAGTTAATAGCGTACTTCTTTTTCTTGCTTTCGTGGTATTCTTGCTAGTTACACTAGCCATCCTTACTGCGCTTCGATTGTGTGCGTACTGCTGCAATATTGTTAACGTGAGTCTTGTAAACCTTCTTTTTACGTTTACTCTCGTGTTAAAAATCTGAATTCTTCTAGAGTTTCCTGATCTTCTGGATACACTCATGTGCACCTACCATCGTTATCGGAAAGTCT
+
888A9==BB=>A@?@CDCCCEHBBB666>;;;9<<>>4;;8<9<@@ECAA=:65;<.526===9@:>666;;;BC?AABAA2AA=A@A@8A@A@;@:;5;B5;;@BBA=C999;>==7;;><@<B?@@BAAA@@@?B:;;BC;;;A@;;:?>:;:::9924;8<3>?@:96ADC99599,5594/0000(//;;;3A@@AAA@@@@:;999(444:<8<9BD?>@999:::-:9=?999B@BAC999CC:;;AB@@ABBBB?@AA6:;??A<@@@@?BB=CBBB
@ATNG8:01898:03841
GATGGTAGGTGCATATGAGTGTATCCAGAAGATCAGGAACTCTAGAAGAATTCAGATTTTTAACACGAGAGTAAACGTAAAAAGAAGGTTTTACAAGACTCACGTTAACAATATTGCAGCAGTACGCACACAATCGAAGCGCAGTAAGGATGGCTAGTGTAACTAGCAAGAATACCACGAAAGCAAGAAAAAGAAGTACGCTATTAACTATTAACGTACCCGTCTCTTCCGAAACGAATGAGTACGTGTGCGACGTGTCTCCTACCATCGTTATCGGAAAGTCT
+
:55>7=BB@BCCC@AACCCGFBCBB?CCD@CCCB:98:=@@CCCCC@CC=@>ABBCCCCC5CBBBBCFDFDBBB=BDDDDCC1BB?D4999.;@C?CCBBDBBCA>B?BB>B@@=ABBCCCCCCCBBCCCBB?BB@@<@@@@@@899;@DCC@BCCCCAAA?AACABB?@A<AB@;??==;7?>><99999(:A?A??;@@@@=595:===,/+/<A000,;CC;;<@B@CHHGCCB@CCBC;;;@AABA@?BCDDEBBBB?AAB?BBBBB?BCBB?BD>B>==
@ATNG8:01903:03886
GATGGTAGACACGTGTGCTCTCTCGTACTCATTCGTTTCGGAAGAGACAGGTACGTTAATAGTTAATAGCGTACTTCTTTTTTCTTGCTTTCGTGGTATTTCTTGCTAGTTACACTAGCCATCCTTACTGCGCTTCGATTGTGTGCGTACTGCTGCAATATTGTTAACGTGAGTCTTGTAAAACCTTCTTTTTACGTTTACTCTCGTGTTAAAAATCTGAATTCTTCTAGAGTTCCTGATCTTTCTGGCTCTCGTAGACAGATACTACCATCGTTATCGGAAAGTCT
+
88:A<@BBBAA;96;;;;??>===>==;;@;;:@@@D=CC?C@EFDBBAA;><<48147:;;=>A?B>?><88;;4337787#3869@AC=>A@D;=900)0808-----(--33558A;878:<8==;;;>>B<@>>?5;;=;;;;A>>>>B?>>>18574:<4:6;@@BCAB??8;;@?>/>1838?DDD.;;;;;3;A;;;>>;;;:=BAB/=;;;:7:<AA;>>AB=;;7;;>?A=;;;3;<=;@@;;;BBC???=<<7779671666@B=???@<@A:@@@>
@ATNG8:01904:03847
GATGGTAGCTCACGTACGTCACACGTACTCATTCGTTTCGGAAGAGACAGGTACGTTAATAGTTAATAGCGTACTTCTTTTTCTTGCTTTCGTGGTATTCTTGCTAGTTACACTAGCCATCCTTACTGCGCTTCGATTGTGTGCGTACTGCTGCAATATTTGTTAACGTGAGTCTTGTAAACCTTCTTTTTACGTTTACTCTCGTGTTAAAAATCTGAATTTCTTCTAGAGTCCTGATCTTTCTGGGTCTCTCTCTCACGCACTACCATCGTTTATCGGAAAGTCT
+
444;7<<>><;;;;>><<@@>><@?@@B???@=ABBB<BB>B?BAAAEDD@B@@@C=@=@BBC?D>AABBBBBBA>@@@@@,00*//9929;::<?BB?BB58978;;7=====:=>=A>>:<7=656;>>=9:97717785///:96855::9:17555(55-5499<;888:7.5225)27:779979+7<;<;3555522=99:4;996(677..*.5.59.35766555267...79-3299-5/--7---;;;9633--,;0776669)--33-3;.7786
@ATNG8:01908:03886
GATGGTAGTATCTGTCTACGAGAGCCAGAAGATCAGGAACTCTAGAAGAATTCAGATTTTTAACACGAGAGTAAACGTAAAAAAGAAGGTTTTTACAAGACTCACGTTAACAATATTGCAGCAGTACGCACACAATCGAAGCGCAGTAAGGATGGCTAGTGTAACTAGCAAGAATACCACGAAAGCAAGAAAAAAGAAGTACGCTATTAACTATTAACGTACCTGTCTCTTCCGAAACGAATGAGTACTACTCTCAGAGACACACTACCATCGTTATCGGAAAGTCT
+
945:7<B@@@BAB?BCGCAAAFBBC?CCC@BB@???;??AABBBBB?BC?C@BB>>?BBB1959A@AACBBBBB899;;;;;;#9:7<25555$5;;5;;<BCCBCD?B?BC@CCC>@@BBCCCCCCBCCCBCB@BCBB@BBCC@@883:=A::::BCCBCDDAC@C@AA?CD>878;?@99929??;99::::%/:7;///@@AA=9=7<;==,/-/<A@C@CCCBBAA=A?ABB>CAA>AHEEA@ABBBBBBBBBBBB@@@<==8818>==B<@@@A=BB7;;;;
@ATNG8:01916:03850
GATGGTAGAGTACAGTGTAGTAGACCAGAAGATCAGGAACTCTAGAAGAATTCAGATTTTTAACACGAGAGTAAACGTAAAAAGAAGGTTTTACAAGACTCACGTTAACAATATTGCAGCAGTACGCACACAATCGAAGCGCAGTAAGGATGGCTAGTGTAACTAGCAAGAATACCACTAAAGCAAGAAAAAGAAGTACGCTATTAACTATTAACGTACCTGTCTCTTCCGAAACGAATGAGTACACATCGTCGTGTCTTGCTACCATCGTTATCGGAAAGTCT
+
A@AC?BBBCC@ABAAAECCBBAA@B?BDC?CBBBBB@B@CCCBBBB???=??AAA99999(:2:ABCBBBBABA;@AA@B@@0@B>B5;;;.;CC@CCCCBCBCC?B?BD@CCC?BBCBCBBCCBDBCBBAA>ACBB?BCBBAAAC@D@C::::BAABBBB@BBBBBB?BB=999499@@@9@==9:8898(6=6=688>>>??=B<??@@3857ACEE@DBCCB@?=??BBB;C:979@CBBBBBBB??;=A@@@@AA=???BB999@@@;ACBB?BD=A?;;
@ATNG8:01917:03881
GATGGTAGCAGACGTGACAGAGCGCCATAAGATCAGGAACTCTAGAAGAATTCAGATTTTTAACACGAGAGTAAACGTAAAAAGAAGGTTTTACAAGACTCACGTTAACAATATTGCAGCAGTACGCACACAATCGAAGCGCAGTAAGGATGGCTAGTGTAACTAGCAAGAATACCACGAAAGCAAGAAAAAGAAGTACGCTATTAACTATTAACGTACCTGTCTCTTCCGAAACGAATGAGTACTGCGTCTCACTCTCGCCTACCATCGTTATCGGAAAGTCT
+
B@AE@BBBCCBBBCBBBCDFCBBCB9;;CABCBCBB>A@CCCCCCA;?@?C?AAACCCCC3B?BCBBBDCCCDD>B?@?@@@1A@>B=AAA9ACEBCBBBCBBBB?B@BB?A@A=@@BCGCCCCCCBBBCCB@CBBB?BBBBBBBA?C?C@@>ABBCBBBB?BBBAAA@BB>BBA=AAA@@;@@>;>::;:.;?=B877@@A@@9><AAAA8;7;?B@@>@DBACBC<?<?@?9@994:BBDBBBBBBC@@@DBAACBAAAADBB?ABCCC?CCCC?CC>B@>>
@ATNG8:01917:03889
GATGGTAGTGTGTCTCTGAGAGTAGTACTCATTCGCTTCGGAAGAGACAGGTACGTTAATAGTTAATAGCGTACTTCTTTTCTTCTTTCGTGGTATTCTTGCTAGTTACACTAGCCATCCTTACTGCGCTTCGATTGTGTGCGTACTGCTGCAATATTGTTAACGTGAGTCTTGTAAAACCTTCTTTTTACGTTTACTCTCGTGTTAAAAATCTGAATTCTTCTAGAGTTCCTGATCTTCTGGACGCGCGCACTGACACTACCATCGTTATCGGAAAGTCT
+
///:2789=@ABB;;665<9;555=C<<<>;;7;<<@<AB<<8<;@@BBE?AABBB@C@CCCD@C?B;;;?A@::24444*4<8444(4844.5;:167+//9;:=?BBBBAAB@5:::9<8??@AA@:;6;AAB=BBBAA@@@>99999@:969BA<AB?@<@@:99=;;>;=>=>>0=:?:99999$94;;<4=994999555.5555$5<==>:>4669=<5995:5:8<;;554.4993559??9555555;:5555549:;55.55559?@7<<<<
@ATNG8:01882:03893
GATGGTAGTATCTGTCTACGAGAAGCCAAAGATCAGGAACTCTAGAAGAATTCAGATTTTTAACACGAGAGTAAACGTAAAAAGAAGGTTTTACAAGACTCACGTTAACAATATTGCAGCAGTACGCACACAATCGAAGCGCAGTAAGGATGGCTAGTTTAACTAGCAAGAATACCACGAAAGCAAGAAAAAAGAAGTACGCTATTAACTATTAACGTACCTGTCTCTTCCGAAACGAATGAGTACTGTATCTATGTGTGCGCTACCATCGTTATCGGAAAGTCT
+
?::B@CCCCA@ADCBBCDCAABB?BB@BM?CBBA:;689?=AAABB?CB?B@BBA88999.9<AB?@@?EBBBE9A@::999(8<9;4:;;1:>A;A@;=>?888;?:>>:;;;8======>@@BBB?==:;5;>;;5;:;?>>>D=A<AAB<@898==5=<?>>>??;>A:;;;:=>===57776556687%8;8;857<<>?><@;>>>>;?;===??;?@@>>>?<A<>>>9>EG?BBBC@@@AABBBBBBBDDCCBBBBCBB?AABDD?BBBB@CE>BB??
@ATNG8:01884:03900
GATGGTAGTATAGAGCTCTACATAGTACTCATTCGTTTCGGAAGAGACAGGTACGTTAATAGTTAATAGCGTACTTCTTTTTCTTGCTTTCGTGGTATTCTTGCTAGTTACACTAGCCATCCTTACTGCGCTTCGATTGTGTGCGTACTGCTGCAATATTGTTAACGTGAGTCTTGTAAAACCTTCTTTTTACGTTTACTCTCGTGTTAAAAATCTGAATTCTTCTAGAGTTCCTGATCTTCTGGCCGCGTTATGTATGTCGCCTACCATCGTTTATCGGAAAGTCT
+
:8:@866<C>CBC=<<<=BB=999@A?@@AAA=BAAA<AC@C@BAAABBB>ABBAA=@>>??B@C?BB?A?=;;;6=====+B>3=886'2><?;>BB?BC>ABAA8818><==>@@=AAB;@;@@@AA>>>7::<<9=>>AAA>>>>?@A?;:;9;;;5;>9>:>>?A@;;::78=CCC2A;A299998)7:///(/88///88<B==@@>+7///;6=5==6:;>>;;;=C<>>?>>>;>>=9=9---6-3229--/69=?:>>A<;:6///(/;6603;4;633
@ATNG8:01885:03898
GATGGTAGTGTGTCTCTGAGAGTAGTACTCATTCGTTTCGGAAGAGACAGGTACGTTAATAGTTAATAGCGTACTTCTTTTTCTTGCTTTCGTGGTATTCTTGCTAGTTACACTAGCCATCCTTACTGCGCTTCGATTGTGTGCGTACTGCTGCAATATTGTTAACGTGAGTCTTGTAAAACCTTCTTTTTACGTTTACTCTCGTGTTAAAAATCTGAATTCTTCTAGAGTTCCTGATCTTCTGGAGATACACATGATACTCTACCATCGTTATCGGAAAGTCT
+
94485;=CCCBBCDBCCCCCBBBBBCCBBD@@>@CCD>CC@C?ABCCCCC?CCCCC@C@CCBB@C@CFDDEBAAD?DDDDF3CB@BBCC?CCCEACBC?BC?BBBCCD@CCCCDCCC@CCB?B@CEEECBBB@CCCC?CCCBD@@@CBBBBDCAA?ABA@BC@C>@@CCCBBCC@CCBCC;F@C?;;;;;*;B@@@8;;CBCCCCBB>BBBB2BBCDF@C?BB@DEDDA;:7;=AABBBC@BBC@CECCCED@@ACDDCABAABB>B???D?CBBB?BD=BBAB
@ATNG8:01887:03935
GATGGTAGTACATGATAGACGACACCAGAAGATCAGGAACTCTAGAAGAATTCAGATTTTTAACACGAGAGTAAACGTAAAAAGAAGGTTTTACAAGACTCACGTTAACAATATTGCAGCAGTACGCACACAATCGAAGCGCAGTAAGGATGGCTAGTGTAACTAGCAAGAATACCACGAAAGCAAGAAAAAGAAGTACGCTATTAACTATTAACGTACCTGTCTCTTCCTAAACGAATGAGTACGATGAGATCTCGTGTGCTACCATCGTTATCGGAAAGTCT
+
@@?C@BCCEEBBBBBCBBBB9;;CHADCCGGCCC@@>@@BCCCDBC@CA=A>BBCBBBBB5BAJCBBDDCCBBB<AB::;;;*;A>A5<;;*;BA=CCBCECDCC?B?BD?BBC?AABBCCCCBBBCCDCCC?CDCC@BCCCBBBC@C@CBB?BCCCCBBC?CCCCCA?BB>AAA<>?==;3???;?CFDD/CC?D???BBCAA>=<AAAD6758@C@@=@AAAABBAE@CCC>C@?>@DDBBBCCCCCCBBBB===BB@;;A>>9=@@@C?A@?A>CC:<:88
@ATNG8:01888:03895
GATGGTAGTGATACAGATCAGACACCAGAAGATCAGGAACTCTAGAAGAATTCAGATTTTTAACACGAGAGTAAACGTAAAAAGAAGGTTTTACAAGACTCACGTTAACAATATTGCAGCAGTACGCACACAATCGAAGCGCAGTAAGGATGGCTAGTGTAACTAGCAAGAATACCACGAAAGCAAGAAAAAGAAGTACGCTATTAACTATTAACGTACCTGTCTCTTCCGAAACGAATGAGTACGATGAGATCTCGTGTGCTACCATCGTTATCGGAAAGTCT
+
>><C?BCCCCCCCCCCCCCCBBBBB?BBC@CCCCBB@B@CBBBBBB=?@<?;><>?CCCC1C?BBBBBBABCCD>B:;6???+=B9C.99:49@A?DCBAABBAB<A=AB>CBC=@@BBBDECDBCCCCBAB@BAAB?A@@CCCBB?B@DCB?BCCCCCBB?BABBAC?CC?>>?>@@>=<5==<9=====.=A>B9:9@@@@@<@=>>>A<?<?ACA@>@CBBBBB@B?BBC>C??<?ABABB?@@BDCCBBCA=>@B>>=@AA=A@A>>:=@@@<@A:A>=>
@ATNG8:01894:03935
GATGGTAGGACGAGCGTCTGAGAGGTACTCATTCGTTTCGGAAGAGACAGGTACGTTAATAGTTAATAGCGTACTTCTTTTTCTTGCTTTCGTGGTATTCTTGCTAGTTACACTAGCCATCCTTACTGCGCTTCGATTGTGTGCGTACTGCTGCAATATTGTTAACGTGAGTCTTGTAAAACCTTCTTTTTACGTTTACTCTCGTGTTAAAAATCTGAATTCTTCTAGAGTTCCTGATCTTCTGGCGCGTATGTATGTCGCCTACCATCGTTATCGGAAAGTCT
+
444:7=BA?AA?@@A@ABBBBCCC@CBBBBBE?CCDD<???C@CCDDCDD?CBBCC?B@CCBB=B@CCCGBBBCD?BBCCC5CC@BBDC>CCCC@DCC?BD>BBBBBC@BCECCBCC@CCC>@>BDDBBBBB?CCCC?EBBBBCCCCABBDCBBB?BBB?BC?C?BBBBBCCCCADBBBB7A;A;;::::*;CCCE>AACCCFECCC@CCCC2CDDBC@B@CCACCECBBB@B@CCDBBB@B@A>BCBBCBDDDDCCCBBB@BBC@CCCBC?BBCC@CC?CC@@
@ATNG8:01895:03933
GATGGTAGCACGACACGACGATGTGTACTCATTCGTTTCGGAAGAGACAGGTACGTTAATAGTTAATAGCGTACTTCTTTTTCTTGCTTTCGTGGTATTCTTGCTAGTTACACTAGCCATCCTTACTGCGCTTCGATTGTGTGCGTACTGCTGCAATATTGTTAACGTGAGTCTTGTAAAACCTTCTTTTTACGTTTATTCTCGTGTTAAAAAATCTGAATTTCTTCTAGAGTTCCTGATCTTCTGGAGATACACATGATACTCTACCATCGTTATCGGAAAGTCT
+
955?;ABABCB:66CCCCC:;;DCBBCC@A;:7<BAA=BB=A?BCBCCCBACDBBB?B=@?AA<?595;?;>@@@:?>?>>,//(////*/?=??B>?:?@39:9?@A>ABB??;?A<AAD;?<>>=<<768;@AAB==>=A>>>>??BBB>8884:::5;A;@;@==;;9<9958?ACC2;593/////'/.444,--(-..889=,22222#277//(/.'.728755A@@9>9>>>>AA9<8868AAA>==BAA@@@>>>==<=:=788?;>@<<8<>3;<::
@ATNG8:01899:03900
GATGGTAGTAGTACACTAGTCATACCAGAAGATCAGGAACTCTAGAAGAATTCAGATTTTTAACACGAGAGTAAACGTAAAAAGAAGGTTTTACAAGACTCACGTTAACAATATTGCAGCAGTACGCACACAATCGAAGCGCAGTAAGGATGGCTAGTGTAACTAGCAAGAATACTACGAAAGCAAGAAAAAGAAGTACGCTATTAACTATTAACGTACCTGTCTCTTCCGAAACGAATGAGTACTACTCTCAGAGACACACTACCATCGTTATCGGAAAGTCT
+
;99B<@BBBBCDDCBBBFGIDB;:;;@BB?BBAB9:6;<AACCCCCABB?A=AAAAACCC3C@BBBCCCCAABE=A?;;;::*;?>@5;;;.;CC@BAABCBBCC@C?BB@BBB>BABBBCCCCECCCBBDB?BABA@CBBB???B@C?BBB@BCBBBBBC?BBCDBB?B@:@@@000@@@@A@B@BBAAA2;;6;@@@B@>>>7;7;??>7;7;?BCC?AAACA??<??ABA=C:999CCCCGFCCCAAACAAABBAA>>>?>><>?AAD=AAAA<AE7>;;;
@ATNG8:01905:03939
GATGGTAGCTCACGTACGTCACACGTACTCATTCGTTTCGGAAGAGACAGGTACGTTAATAGTTAATAGCGTACTTCTTTTTCTTGCTTTCGTGGTATTCTTGCTAGTTACACTAGCCATCCTTACTGCGCTTCGATTGTGTGCGTACTGCTGCAATATTGTTAACGTGAGTCTTGTAAAACCTTCTTTTTACGTTTACTCTCGTGTTAAAAATCTGAATTCTTCTAGAGTTCCTGATCTTCTGGTAGAGCGTGCATATATCTACCATCGTTATCGGAAAGTCT
+
777A@C?CBBCCAA?EA<ACBCCCCBDBBCCC@CCCF>BB?AACCCCCBB@BEBAA?B=@?CC@B?CDBBAABCC?@@AAA2@C?CCCC>CCBB?DCB>BB9:9:DFG?BBBAB>AA<@@A<A=>>>>=::;=AA@@;><<<@>>>@@@@@A?==5:;=;>C>D<@@?>?>@88155666,66;666778(/9333,3-----833529667)69955/5/7708<:>97:49299;899///=6;9>788>===BA@>>=>>>?;?===@<@@==9@@6=///
@ATNG8:01911:03924
GATGGTAGATACTCGCTGATACACCCAGAAGATCAGGAACTCTAGAAGAATTCAGATTTTTAACACGAGAGTAAACGTAAAAAGAAGGTTTTACAAGACTCACGTTAACAATATTGCAGCAGTACGCACACAATCGAAGCGCAGTAAGGATGGCTAGTGTAACTAGCAAGAATACCACGAAAGCAAGAAAAAAGAAGTACGCTATTAACTATTAACGTACCTGTCTCTTCCGAAACGAATGAGTACGTGTGACGTACGTGAGCTACCATCGTTATCGGAAAGTCT
+
@::C@CGBBBBFCCC;;;CBCABBA<BBC?BBBB@?=@@BBBDCBB?BB?B?BACCCCCC2B?BBBCCCBBBCC???@BBBB5BC@CADCC;BBB?BBBBCCCCC?C@BB@CBC?BBCABABBCFCCDDCCC@CCAB?BBCBBBAA?B@CBB?BCCCCBAA@CBBAA@>@@;>:939<999,7<88777787$/;68///;;A?@<><>=??;>;>@DCC@CCDBAAA>A?BCD>B?@=?BBBBBBBCCAAACCDCAAABBBBCCD@@@@BC?BBAA?DD>BA>>
@ATNG8:01921:03912
GATGGTAGGCGTGTGAGAGTCTGCCCAGAAGATCAGGAACTCTAGAAGAATTCAGATTTTTAACACGAGAGTAAACGTAAAAAGAAGGTTTTACAAGACTCACGTTAACAATATTGCAGCAGTACGCACACAATCGAAGCGCAGTAAAGGATGGCTAGTGTAACTAGCAAGAATACCACGAAGCAAGAAAAAGAAGTACGCTATTAACTATTAACGTACCTGTCTCTTCCGAAACGATGAGTACTGCGTCTCACTCTCGCCTACCATCGTTATCGGAAAGTCT
+
<<44.4:::<BBBCCDBBB@@@;;;)5@:>BCBAACACADDBB;;;@AA>B>A@;;9@?<'=:>>=>>>AA???6=>98:::(99279=>@493A=@@=BA?7898=;>?9>>?9==?@@;;;@@=>==?>A;;;684///89:/55(51558/77575@AA=???B?>;>@=@BB>B>@A8=8/-/=><>,//*/888>????>H>D;;;4:5:=<<?<@===>88185:::/89:999>777556>>9<;>88:AAAA:==A:==D;:5;=<<:?A9>>>?
@ATNG8:01922:03934
GATGGTAGCACACGAGATCTCATCGTACTCATTCGTTTCGGAAGAGACAGGTACGTTAATAGTTAATAGCGTACTTCTTTTTCTTGCTTTCGTGGTATTCTTGCTAGTTACACTAGCCATCCTTACTGCGCTTCGATTGTGTGCGTACTGCTGCAATATTGTTAACGTGAGTCTTGTAAAACCTTCTTTTTACGTTTACTCTCGTGTTAAAAATCTTGAATTCTTCTAGAGTTCCTGATCTTCTGGTGTCTGATCTGTATCACTACCATCGTTATCGGAAAGTCT
+
888<:<<>>?AA;:566@BBB;96<CBBBCCB@CCCC=BB6;19@>@CDC@CBBBA6;6;9;;9>:BDBCCCCCB?A@???.=;5;?>?8=@@D?BBB<??:999=>?<??@???;;<@AA=C<B??>>;;;;>>??398A@>>>>==@A===>=5:;;;?>;@<??;;:ADBB<=>>==1<8>:>=EDK/AA888-7:::;9<<<=:>GDD/?8816A3:5;=:=CA@;;;6;469///9389?:>>>===@A988;;;888?@@;==>@@=@@;;7;A9?>>>
@ATNG8:01878:03958
GATGGTAGTGTCATATGAGAGTGTGTACTCATTCGTTTCGGAAGAGACAGGTACGTTAATAGTTAATAGCGTACTTCTTTTTCTTGCTTTCGTGGTATTCTTGCTAGTTACACTAGCCATCCTTACTGCGCTCGATTGTGTGCGTACTGCTGCAATATTGTTAACGTGAGTCTTGTAAAACCTTCTTTTTACGTTTACTCTCGTGTTAAAAATCTGAATTCTTCTAGAGTTCCTGATCTTCTGGGTCTCTCTCTCACGCACTACCATCGTTATCGGAAAGTCT
+
;444.4;554=;://///><>;;;<669=BCD;<<;>5<;3>:955<<<<:=<<=<495445:7<8<?==;@>9924>;;;.5558::;)0//0)/<;:<B266<<<<8=<<<><@@>B;;595@=9;=900/7772755559999554455<=9==?9>>2504:;::;;<>;;9999&4.5.55555$4<<<>4;95556><<;.5555$55555.5.5;6:=99444.4.49444939899095559555////////99;:?>>==9=<;;7:>3::55
@ATNG8:01881:03970
GATGGTAGCGAGCGAGTGTGTATACAGAAGATCAGGAACTCTAGAAGAATTCAGATTTTAACACGAGAGTAAACGTAAAAAGAAGGTTTTACAAGACTCACGTTAACAATATTGCAGCAGTACGCACACAATCGGAGCGCAGTAAGGATGACTAGTGTAACTAGCAAGAATACCACGAAAGCAAGAAAAAAGAAGTACGCTATTAACTATTAACGTACCTGTCCCTTCCGAAACGAATGAGTACTATGTAGAGCTCTATACTACCATCGTTATCGGAAAGTCT
+
@::<9>>BBBBC<=<=655@<<>00/;;47;A:>@;@;?:<=A8944>17.7;=<<==2@=A<6969<;555)5999999(9;7<.555&555.5655;>5667;:<B:>??05398>>:;==BCBCCCF@GCDABBBCBDDDD@GAGCFGAA@;;::<54444555997<::6:<<;;397;5/00000%090///9899<=13/386606155?;?=B??@C<B?B<AAB6;:@;@>?>===???;:88>===?<3333333,388;>9552:6::19997
@ATNG8:01887:03964
GATGGTAGAGAGACTGTAGCGCACCCAGAAGATCAGGAACTCTAGAAGAATTCAGATTTTTAACACGAGAGTAAACGTAAAAAGAAGGTTTTACAAGACTCACGTTAACAATATTGCAGCAGTACGCACACAATCGAGGCGCAGTAAGGATGGCTAGTGTAACTAGCAAGAATACCACGAAAGCAAGAAAAAGAAGTACGCTATTAACTATTAACGTACCTGTCTCTTCCGAAACGAATGAGTACTATGTAGAGCTCTATACTAATCGTTATCGGAAAGTCT
+
9;;F@CCCBBBBDCCCCBCCCCCDD>BBB@BCBBBB@B@CCDAABC?BC?C??>?99898(9<ACDCCCBBBB?7=<9;;;;':?<?299949A>:?BBCDCCCB?B@CC@CCC=AAAADCCCCBBBBCCBB?BBB9989AA@BBC?C@CAA>ABBCCDBA=AAADCB?BB>@@B?CBAAB;?>=9::999(:>:A888AAAAA;?;>>AA<A=DDE@?=?CCCAAA?B?BBB=BBB?BBBCCCCC@@@BCCCA@@>>>>>@@@;@A=A>ABBE@DD=B???
@ATNG8:01896:03965
GATGGTAGGACGAGCGTCTGAGAGGTACTCATTCGTTTCGGAAGAGACAGGTACGTTAATAGTTAATAGCGTACTTCTTTTTCTTGCTTTCGTGGTATTCTTGCTAGTTACACTAGCCATCCTTACTGCGCTTCGATTGTGTGCGTACTGCTGCAATATTGTTAACGTGAGTCTTGTAAAACCTTCTTTTTACGTTTACTCTCGTGTTAAAAATCTGAATTCTTCTAGAGTTCCTGATCTTCTGGGTGCGCTACAGTCTCTCTACCATCGTTATCGGAAAGTCT
+
:55<9=AB<BABBBCCBBCCCCCC?C@@@CCCACCCC>AA?B@CCCCCCC?BBBED@D?DBBB?CACCBBBCCDD>DCDDD1BC?BBCC=CC@@=@BB9@@;@@@DCJAEFDDBBBD@CCD@B?CCCCBBBD?BBCC?CABAA@@@CCDDCAABC?BBC?CC@C@BBCCCBCBC@CEECC;B=@;;::::*:BBBD>CBBCCCCCDD@CBBB5BBCBF@D@CC@BCBBBDE@C@9::BA@9=9::/;BBBBBCBBCBBBCDDDBB@BCBDDAFECC@CD>CBAA
@ATNG8:01907:03957
GATTAGTGTGTCTCTGAGAGTAGTACTCATTCGTTTCGGAAGAGACAGGTACGTTAATAGTTAATAGCGTACTTCTTTTTCTTGCTTTCGTGGTATTCTTGCTAGTTACACTAGCCATCCTTACTGCGCTTCGATTGTGTGCGTACTGCTGCAATATTGTTAACGTGAGTCTTGTAAAACCTTCTTTTTACGTTTACTCTCGTGTTAAAAATCTGAATTCTTCTAGAGTTCCTGATCTTCTGGAGATATCATCAGCGAGCTACCATCGTTATCGGAAAGTCT
+
DAA@CCBBBCCCBBBEECCCCBBBBBBCCC?AABD=BB?C@CBBCCCD?CCBBB@C@CCCC@D@GCBB@@BDD@CCCDD1DB?BCCD=DBCC?BCC>BC>@@@CCD?BBDDCDCC?BBC?B?CECAAAAA>ACDE@CAAABBBBCCCCCAAAB?CCD?BB?B@BBCCCDCCC?A@===3=9=;::9:9*:BBBC=CCDDFCCDCD?CCCC5BCCCC@C@CC?CCCCAAB?A@AA?CCC@BAB>ACCCCBBBBDBCCDAABCCC@BBBBD?CCCC?CC=AAA@
@ATNG8:01908:03946
GATGGTAGGCACTGCGCACACATCCCAGAAGATCAGGAACTCTAGAAGAATTCAGATTTTTAACACGTGAGTAAACGTAAAAAGAAGGTTTTACAAGACTCACGTTAACAATATTGCAGCAGTACGCACACAATCGAAGCGCAGTAAGGATGGCTAGGTGTAACTAGCAAGAATACCACGAAAAGCAAGAAAAAGAAGTACGCTATTAACTATTAACGTACCTGTCTCTTCCGAAACGAATGAGTACTGTATCTATGTGTGCGCTACCATCGTTATCGGAAAGTCT
+
444:7;9<79999=@B@AABACBCB>BCC@BBCBAA=CAGBB;;9D;???A<@A??=?@?,=;>>8998A??BC9;;99:;;':B;=9>>?4?D@@BBBCCBBBB?B?BB?BBB=??AACCBABCCEBAABB@CC??=?BBBBBAC@D@CAA?BBCB?B?A@>BCCBB@=AA=000*000:9:+:98188888(577=588==A>?;?=@@@C:=9=>AAA?ABCBCCB?B?BBB>ABB@>@?BBBBBCCCCBB??;;=;::==>>A<>889949@;=7>A:=::/
@ATNG8:01910:03961
GATGGTAGCGCACACATAGATACAGTACTCATTCGTTTCGGAAGAGACAGGTACGTTAATAGTTAATAGCGTACTTCTTTTTCTTGCTTTCGTGGTATTCTTGCTAGTTACACTAGCCATCCTTACTGCGCTTCGATTGTGTGCGTACTGCTGCAATATTGTTAACGTGAGTCTTGTAAAACCTTCTTTTTACGTTTACTCTCGTGTTAAAAATCTGAATTCTTCTAGAGTTCCTAATCTTCTGGATAGCGACGCGATATACTACCATCGTTATCGGAAAGTCT
+
444<8=>>@==BCCC;::AA<;===;;;:6667??C@6;?9<8A>@<<<<9=???@:C<C;<@?D?BAB??965=<<@@@@1AB>A<CC8:59;59<<4;A769=BCEAHHCCCCCC:;;C?A=BCCBBBBC@CBBB>BA@@A@@;::@@@AA@?;:99244.48;;@B=@@>>9=:999*9<B=BBBBB0AB;;;0;;@@BCCBBAAEDED5B;;;EBDACC?CCBB;:;6:;AC@CCE?AAB?BBBBCCBBBC@@ACCCCBBB>::::<?CGCD@EC>EBCB
@ATNG8:01919:03970
GATGGTAGGTGCATATGAGTGTATCCAGAAGATCAGGAACTCTAGAAGAATTCAGATTTTTAACACGAGAGTAAACGTAAAAAGAAGGTTTTACAAGACTCACGTTAACAATATTGCAGCAGTACGCACACAATCGAAACGCAGTAAGGATGGCTAGTGTAACTAGCAAGAATACCACGAAAGCAAGAAAAAAGAAGTACGCTATTAACTATTAACGTACCTGTCTCTTCCGAAACGAATGAGTACCTCTCAGACGCTCGTCCTACCATCGTTATCGGAAAGTCT
+
AA@C?BBB>ABAAABBCCCCCBBBC@CCC?CCCC??<??A@??@@@<@C>@?@DCBCCCC5BADCCCCCECBBB=AABBBCB5BB?A?BBB;BCE@CBBBCAAAA?A;@@>BBB;>>AABBBBGCABACCCC@CCBBC=BCCAABC@B?B??=@CCABC@?=?BBBAB=9939999??BCC;@<=999999:%0>;=///;;AAA<>;>@@B:>:>CGCE@DBCBBBB<@>@AE>BCD?AAABCBB?AAABBBBBBBBBBBD@A>=:>?@?C@CBBC@DF=B999
@ATNG8:01919:03985
GATGGTAGTCTCAGATAGTCTATAGTACTCATTCGTTTCGGAAGAGACAGGTACGTTAATAGTTAATAGCGTACTTCTTTTTCTTGTCTTTTCGTGGTATTCTTGCTAGTTACACTAGCCATCCTTACTGCGCTTCGATTGTGTGCGTACTGCTGCAATATTGTTAACGTGAGTCTTGTAAAACCTTCTTTTACGTTTACTCTCGTGTTAAAAATCTGAATTCTTCTAGAGTTCCTGATCTTCTGGACAGAGTGTGCAGATACATCGTTATCGGAAAGTCT
+
AAAB<@@DA@@BBCCCCCCCBC@@A?@=?>?A?:9:C?DDBC@;99@>;;7;@:::5:8?>?A<B@DDC=<?:98.44444$4;6778=99+988<4>:;7>A3897??B?CCEBBCCC@BCC@B?CCCCCDCD?BB@@=ABBABBB@@@AB@@@CC@BBB@<<7;>ABB;;;@BC?CCCBB9@=@=@@BB7;;ABC=BCB;;:BBBC@DDDD5C@@AA=@=AC?CDC@@AF>A=ACCBBB?;:;?BBCEBCBBCBCCBBBBDB;;:C@CBCC@ED>@@@?
@ATNG8:01920:03970
GATGGTATATATATGCACGCTCTACCAGAAGATCAGGAACTCTAGAAGAATTCAGATTTTTAACACGAGAGTAAACGTAAAAAGAAGGTTTTACAAGACTCACGTTAACAATATTGCAGCAGTACGCACACAATCGAAGCGCATTAAGGATGGCTAGTGTAACTAGCAAGAATACCACGAAAGCAAGAAAAAGAAGTACGCTATTAACTATTAACGTACCTGTCTCTTCCGAAACGAATGAGTACACATCGTCGTGTCGTGCTACCATCGTTATCGGAAAGTCT
+
BA@A@BBBBCGFBBCCCCDCCCCCC?BBB@DCBB@@>@@BBBBAAAABB?A?BAA99999.9>CBBBBCBDBBB>B@@@A@@,@A@C<B@@7ABDABCDCDCDDC@C@GG?CCC@CCCBBBBBCCEGFDCCC?BBCD@CBCBCD?B?B?A@A?BBAA????<?AA@9949@<@AA>AA@AA:9:9?==CCC1AA>ABBBBBEBB?A>AABB@C>A@CBB?BBBB>==>B?BBC>C??<?BBABBCC??BCCCBBBBCCEBBBBBB@CCCAC?CBBB?BF>B???
@ATNG8:01880:04013
GATGGTAGATATATGCACGCTCTACCAGAAGATCAGGAACTCTAGAAGAATTCAGATTTTTAACACGAGAGTAAACGTAAAAAGAAGGTTTTACAAGACTCACTTTAACAATATTGCAGCAGTACGCACACAATCGAAGCGCAGTAAGGATGGCTAGTGTAACTAGCAAGAATACCACGAAAGCAAGAAAAAGAAGTACGCTATTAACTATTAACGTACCTGTCTCTTCCGAAACGAATGAGTACGAGAGAGCACACGTGTCTACCATCGTTATCGGAAAGTCT
+
AA@@?BCBCCC?CCBBCBCCCCCCC@BBC?BDAA99:;?BADDCCB>BB?B;>?@:9:::$76ACCCCBABBBB8?>??@@@0?B:?2;:;-;AC?CCDFCECCC=C?BB@CBB@BBBBBBCBBBBBCCCBB@B@BC>AABBBBBB@B@BBB?BCDBBBA@=BBCCBB?BB@BBB?AA777):=;9>@@>@,00,0@@<B@AAA<@<@>>>9;7=???A<A>>====<@=AA@:;;;6;A@BCCCBBABBBDCE999CCCBBBBC?BAAAC@BAAA9?<6?999
@ATNG8:01885:04017
GATGGTAGTTCTGCACACTCTGTCCAGAAGATCAGGAACTCTAGAAGAATTCAGATTTTTAACACGAGAGTAAACGTAAAAAGAAGGTTTTACAAGACTCACGTTAACAATATTGCAGCAGTACGCACACAATCGAAGCGCAGTAAGGATGGCTAGTGTAACTAGCAAGAATACCACGAAAGCAAGAAAAAGAAGTACGCTATTAACTATTAACGTACCTGTCTCTTCCGAAACGAATGAGTACGAGAGAGCACACGTGTCTACCATCGTTTCGGAAAGTCT
+
?@AC@FCCC?BBAAABCBCCCBBD?DCD?AAACCC@C@BBBBBCC?CB?C?CBBBAA@A2@=AAABBBBBBBC=???????,?A>A5;;;-:@@=BCBBAAAHD@C?CC@CBD<@@AABBBBCDDCBAAACACCBB@B@@@BBBB>B?AAA?BCCCBABA@CBB>>>?>?9?BA3999::,7<<:98889(7>9>888??>AA7;8;A@?7;7;@B@@>@BBBBBB?A<?>@8@??:?AABBCCC??@CA>AABBB@AAAAB>>;>@@@BB?BD7;:6;@??
@ATNG8:01892:03996
GATGGTAGCTCACGTACGTCACACGTACTCATTCGTTTCGGAAGAGACAGGTACGTTAATAGTTAATAGCGTACTTCTTTTTCTTGCTTTCGTGGTATTCTTGCTAGTTACACTAGCCATCCTTACTGCGCTTCGATTGTGTGCGTACTGCTGCAATATTGTTAACGTGAGTCTTGTAAAACCTTCTTTTTACGTTTACTCTCGTGTTAAAAATCTGAATTCTTCTAGAGTTCCTGATCTTCTGGAGATACACATGATACTCTACCATCGTTATCGGAAAGTCT
+
944>9=BCBBBBBBCECCBBBBCDBBBCCCBB?BCBB=BB>A@CCCDDCC?CCCCC?C?BABB?B?BBBBBBBAB?@BA@A1>=8=;;=8?@?@>A>>9>?<@>@CAA>ABBBB???:?AC;A:??>@@>>=<AAAA<AAA@?>@>@A>>>>>>>:=>>=??;>=A??A?AAAA<AAAAA3><>8<<@@@.@A9990855///;;8=:=DDD/?>>;=9@6//-/;<;<<<:>9<<@???7::@<@AAA?>>?@@@AA?AABA>>:>>>>A<@A<<5;C9>888
@ATNG8:01895:04037
GATGGTAGAGAGAGCTCTCTCATCGTACTCATTCGTTTCGGAAGAGACAGGTACGTTAATAGTTAATAGCGTACTTCTTTTTCTTGCTTTCGTGGTATTCTTGCTAGTTACACTAGCCATCCTTACTGCGCTTCGATTGTGTGCGTACTGCTGCAATATTGTTAACGTGAGTCTTGTAAAACCTTCTTTTTACGTTTACTCTCGTGTTAAAAATCTGAATTCTTCTAGAGTTCCTGATCTTCTGGGCTGCGCTGATATGCGCTACCATCGTTATCGGAAAGTCT
+
AAAB?BBBCCCBBC@966;;>>>DCDHHABCB@BJDF>CC?C@CCB@@@A?BAAB?<?<?@@A8B?CF???B@>=6CC===+BB<AAAB;CBBA>B??9?B:::9?=>079<7??@B;>>>1818>A?>>>?<?===:=<==>>?@A=>>??<::6///9@@7=1;;?@@?>>>:=::::-:9>:89998(8@:9:0667///:9:A=DDFD/A=>:=7<7//-/<=<====A=A@@@>><;=<=6=///<776;=>;;;AA===9;;:==:>=;;5;;1;==?
@ATNG8:01903:04023
GATGGTAGTATCTGTCTACGAGAGCCAGAAGATCAGGAACTCTAGAAGAATTCAGATTTTTAACATCGAGAGTAAACGTAAAAAGAAGGTTTTACAAGACTCACGTTTAACAATATTGCAGCAGTACGCACACTATCGAAGCGCAGTAAGGATGGCTAGTGTAACTAGCAAGAATACCACGAAAGCAAGAAAAAAGAAGTACGCTATTAACTATTAACGTACCTGTCTCTTCCGAAACGAATGAGTACGTGTGACGTACGTGAGCTACCATCGTTATCGGAAAGTCT
+
@84;05<@AB@@@=CBBBCBBB;:;?CCB?BC@@@A5:37;8333;6;;7;78888=CCD3D?B?>;>@;<;777)73/////$//(/(///&.7828876698265'249947753999:@?@CCDBBBBBBBABBCC<??BBAA@B>C@CBB?BBDCBBBB?CCBAA@?CC>CBC;??:::,799489:::;&:=:8857A>>?@<>;>@A@<A=AADBB?BCCBBBB=A?BBB>CCD?BBBCBBBBBBAAABBBFBBBBBBBBBB>ACCCC?BABC?DB>DB>>
@ATNG8:01909:04010
GATGGTAGTGTCAGTGCGCGTCGTCCAGAAGATCAGTAACTCTAGAAGAATTCAGATTTTTAACACGAGAGTAAACGTAAAAAGAAGGTTTTACAAGACTCACGTTAACAATATTGCAGCAGTACGCACACAATCGAAGCGCAGTAAGGATGGCTAGTGTAACTAGCAAGAATACCACGAAAAGCAAGAAAAAAGAAGTACGCTATTAACTATTAACGTACCTGTCTCTTCCGAAACGAATGAGTACTGTATCTATGTGTGCGCTACCATCGACACTCCAAAGTCT
+
AAAC@BBBCDCCCCCCGCCCCCDCC@@ABACDBBBBBF@CAAACCE?BB=?<?>C<;;;;*;=ABCECEEC;<;7;@ACCCC5CD?C5<;;.;CC?BCBCCAA;;6;=AA?BBB?AAA?AABBCCCCCCBBBACBBB@CAA@@@@E?B=B9:8;BCCCCCC@CAAADD?BB?BAA===:999+9<=8<<<<=>&<A<@???A@@>@1838A@A<@:>>BBCACCCCBBC?B>;;;6;BA????CBBBBBBBBBBBBBAAAAAABBBB@B>>>BB???@:==7ACBD
@ATNG8:01914:04025
GATGGGCACACGAGATCTCATCGTACTCATTCGTTTCGGAAGAGACAGGTACGTTAATAGTTAATAGCGTACTTCTTTTTCTTGCTTTCGTGGTATTCTTGCTAGTTACACTAGCCATCCTTACTGCGCTTCGATTGTGTGCGTACTGCTGCAATATTGTTAACGTGAGTCTTGTAAAACCTTCTTTTTACGTTTACTCTCGTGTTAAAAATCTGAATTCTTCTAGAGTTCCTGATCTTCTGGGCTGCGCTGATATGCGCTACCATCGTTATCGGAAAGTCT
+
AAABC=CCCCCCCDBBCCCCCCCCCCCCBB?BCCC>CC@C@CCCCBBC?CCBCC?C=AACC?C=AAC?AACBB>BBBBB1BB@BBCC<BBBA=AA?;?A=<<>C@?>ABCCCAAA>AAA;A:>>>A<<;@;AAAA5<<A><<<>>AAA@888A:>>>:>>9=;AAAA@@@@@;>>>@>6>:>:;<<<:*:=777.9;9568>;::07878(8@CBB=A=>>;>?>?:::;?<@>@>AA688>@9@:::A?>>=AAA@@>>>>>;=>=@@<>=<<8=<6=AAA
@ATNG8:01920:04007
GATGGTAGTGTCAGTGCGCGTCGTCCAGAAGATCTGGAACTCTAGAAGAATTCAGATTTTTAACACGAGAGTAAACGTAAAAAGAAGGTTTTACAAGACTCACGTTAACAATATTGCAGCAGTACGCACACATCGAAGCGCAGTAAGGATGGCTAGTGTAACTAGCAAGAATACCACGAAAGCAAGAAAAAAGAAGTACGCTATTAACTATTAACGTACCTGTCTCTTCCGAAACGAATGAGTCATAGATATACGTAAGCTACCATCGTTATCGGAAAGTCT
+
<<<@?B;;55><@;;=956;;;;<=8=<<5<6955=9=7;;<<:55.5928233333:9:'828;88;;<=333,779:>>>+<<49.9;;-;BB?FABA@BB@@=@=AA?BCD?BB;;;CCCGCBBBCDCDCBBB?BBABAAAC@D?C::6;ABBBABB?AABCBB?BB?AAB?BBABC;A??<?AABBB)B>;8868?A<==;@<@A>>8>:;:@;;8;ABCAAA=?=@AC=BCB>AABBBBCCCCCCBBBBB@@7@@BAA?B???B@CCCC?BB>BBBB
@ATNG8:01920:04036
GATGGTAGTATAGAGCTCTACATAGTACTCATTCGTTTCGGAAGAGACAGGTACGTTAATAGTTAATAGCGTACTTCTTTTTCTTGCTTTCGTGGTATTCTTGCTAGTTACACTAGCCATCCTTACTGCGCTTCGATTGTGTGCGTACTGCTGCAATATTGTTAACGTGAGTCTTGTAAAACCTTCTTTTTACGTTTTACTCTCGTGTAAAATCTGAATTCTTCTAGAGTTCCTGATCTTCTGGGCTGCCTGATATGCGCTACCATCGTTATCGGAAAGTCT
+
::;B@CD@@ABBCBBBBBICCBBBBCDCCBCC?B9994:A?B@BCCCCCB>BBABA>B>BBBB?B>A@@AAABCC@@?>==.==:>AAA7@BBC>BBB;?@576;?>>;?==>AA>>:><>9<9<B>>?>>A;AAAA8<<>;;;>@?>>@A@@??9;=;;?B<@;???AA??>A:???CC5A:?:?;;;;+::----(--3---6998877(2999:482550599>5872928;???A:99:@6@///766:AAAAAAA@??;@@@CC<@><=;>A9AA@@
@ATNG8:01880:04046
GATGGTAGCTCGCTGATGATATCTCCAGAAGATCAGGAACTCTAGAAGAATTCAGATTTTTAACACGAGAGTAAACGTAAAAAGAAGGTTTTACAAGACTCACGTTAACAATATTGCAGCAGTACGCACACAATCGAAGCGCAGTAAGGATGGCTAGTGTAACTAGCAAGAATACCACGAAAGCAAGAAAAAGAAGTACGCTATTAACTATTAACGTACCTGTCTCTTCCGAAACGAATGAGTACGTGTGACGTACGTGAGCTACCATCGTTATCGGAAAGTCT
+
8:8=:@BCBBBCBBBDEDBABBFCB?BB@<@BBC;;:<?A<>;;;=9==9=9;;9=>???.><@@A==<BB@@@8>>;;;;;$9=<C2999&5<<6<<<;>=<5949:?A<@@@<@?:9;CCDDBCCDDDBB@BCCC=@?AA??>@4;5;@@<@C@??BBB?BBB???>BB>@A@9==999+7<<856666(5<7>>@@A?A>>;>6;;@@<@<??A@@=@ABBBAB?A<>>>7>00,0>>@BBCCCBBABAAAA@BAAAABFEB@BAAAA@B??A?BB:@=;;
@ATNG8:01897:04058
GATGGTAGCTATACGTATATCTATGTACTCATTCGTTTCGGAAGAGACAGGTACGTTAATAGTTAATAGCGTACTTCTTTTTCTTGCTTTCGTGGTATTCTTGCTAGTTACACTAGCCATCCTTACTGCGCTTCGATTGTGTGCGTACTGCTGCAATATTGTTAACGTGAGTCTTGTAAAACCTTCTTTTTACGTTTACTCTCGTGTTAAAAATCTGAATTCTTCTAGAGTTCCTGATCTTCTGGCTCTCGTAGACAGATACTACCATCGTTATCGGAAAGTCT
+
@@@E@CBCBBCCBBCCDDCBCDBBBBBBBCBB?BBAC>CB?C@DCBBBAD?CCBBB?B@BBBB@B?BBBBBBBBB?BCDCC3CA;AABD:@@BB>BBB?BB>@@@CCC?ABBBBB=>;?<=8=;??===>>>:>>>>7;;>;;;?>?DAA>888>;>?=9@A;A;===?>>>><5<99:92:8=866666(8=666*//:///>76;:>>>?/?C@@?:=:;;7;=>=9761649:@@@D:?>A<A@?;<;A>==AADAAAA@>>;===::7:A@@<?D:B@?@
@ATNG8:01909:04063
GATGGTAGTATCTGCACACTCTGTCCAGAGATCAGGACTCTAGAAGAATTCAGATTTTTAACACGAGAGTAAACGTAAAAAGAAGGTTTTACAAGACTCACGTTAACAATATTGCAGCAGTACGCACACAATCGAAGCGCAGTAAGGATGGCTAGTGTAACTAGCAAGAATACCACGAAAGCAAGAAAAAAGAAGTACGCTATTAACTATTAACGTACCTGTCTCTTCCGAAACGAATGAGTACACATCGTCGTGTCGTGCTACCATCGTTATCGGAATGTCT
+
944@>BBCBCBDAABCCCCCCCCBB@BCCCCCCCC@BBACCCBB?BB>A>ABBBCCCC3B?CCCBBBDAAAB>AABDDDF5CB?B@BBB:BCCACBCBCBBAA>B?BB@CCB=@@@@BBBCCCCCCBBBB@@@::5;>@@:::B@CADBB?BDBBCDCC@@@@BB?9>><000+000:9,8<<8<==<<:&5717556A=?;<8;=@@?@=?;>>A@@>@DCCCCC?D?:::59AA=BBBBBBBBBBBBAACCCCCBBBBBBDC?C@@AD?BBBB@B?AB>::
@ATNG8:01909:04073
GATTAGTGTGTCTCTGAGAGTAGTACTCATTCGTTTTCGGAAGAGACAGGTACGTTAAATAGTTAATAGCGTACTTCTTTTTTCTTGCTTTCGTGGTATTCTTGCTAGTTACACTAGCCATCCTTACTGCGCTTCGATTGTGTGCGTACTGCTGCAATATTGTTAACGTGAGTCTTGTAAAACCTTCTTTTTACGTTTACTCTCGTGTTAAAAATCTGAATTCTTCTAGAGTTCCTGATCTTCTGGACAGAGTGTGCAGATACTACCATCGTTATCGGAAAGTCT
+
@?@7@BAAAA@;:9?C?ABB@@AC@A@DAB>B9;;;*:@:?=ACCCCDD@AAABB5;;,:@9929=?@>EBBBBB?AAAAAA)BB?CBDC>CCBC@CDD?@A8;;@CCEACCCBCBBB@CCC?C?DDDBBBBB?A@@@?CBBBBBB@@ABDCCB::7;AA?@@>@?BBB;;;CBC@CCCCC<B?B<;;;;;*;CCCE>EGCGFHCBBB@BCBC5BBBBB>B>BB?BCCCB@@=@@CCBBBC?A@B@CCCCBBBBB@@ADCCCCCDC?A@@AD@CCBB?CE>CB@@
@ATNG8:01910:04054
GATGGTAGCTCGCTGATGATATCTCCAGAAGATCAGGAACTCTAGAAGAATTCAGATTTTTAACACGAGAGTAAACGTAAAAAGAAGGTTTTACAAGACTCACGTTAACAATATTGCAGCAGTACGCACACAATCGAAGCGCAGTAAGGATGGCTAGTGTAACTAGCAAGAATACCACGAAAGCAAGAAAAAGAAGTACTCTATTAACTATTAACGTACCTGTCTCTTCCGAAACGAATGAGTACACATCGTCGTGTCGTGCTACCATCGTTATCGGAAAGTCT
+
;55=8=CCBBCCCDCCBBBBBBCBG@CDC@C@@@@@<@?BBCCBAA?CC?C?@@AABBBB3C?BBBBBBBBCDC=@?;;;;;*;A@D5;;;&9<<9>BBBCLCBB?A?AB>CDD:;9BBBCCCCBBCCDCCC?CBBB?BABBBBAB>B?BAA>ABBBCFCC?BBCAAA?BB?BBA<????=5=<<9:>?@@/<@9=///::;>?=B=AA==:=<A@@@@6<::99<=5:7;AA:@@@<?>?>===B;;;>>>@A????AAAAA>>;>:::@<AA??:?C9@==>
@ATNG8:01911:04045
GATGGTAGAGAGACTTAGCGCACCCAGAAGATCAGGAACTCTAGAAGAATTCAGATTTTTAACACGAGAGTAAACGTAAAAAGAAGGTTTTTACAAGACTCACGTTAACAATATTGCAGCAGTACGCACACAATCGAAGCGCAGTAAGGATGGCTAGTGTAACTAGCAAGAATACCACGAAAAGCAAGAAAAAGAAGTACGCTATTAACTATTAACGTACCTGTCTCTTCCGAAACGAAATGAGTACAGAGAGTACGATATGTCTACCATCGTTATCGGAAAGTCT
+
88:@9==CCCCDDDD?FHCCCCBD>BCCACB;;;A>A?CBBBBBB???=???=?>>>>>.?<@A@AABCCCCC>BA99999(981818888$5795<A<>>@@>>9=9=>:>@A<A:;:@???AAAAA???C=A==?9<;>>>@::6;<AAC;@>>>B=>==CA?>>A=AC=D@@9::8888)8<9599999*//(/888=>AAB=B=??@A<A:::::::><=>===;?;?AA/:888)8====>>B@@A@@@???@?@@???>>><?@@@@:==AA=CB;@;;;
@ATNG8:01913:04048
GATGGTAGCTCACGTACGTCAGACGTACTCATTCGTTTCGGAAGAGACAGGTACGTTAATAGTTAATAGCGTACTTCTTTTTCTTGCTTTCGTGGTATTCTTGCTAGTTACACTAGCCATCCTTACTGCGCTTCGATTGTGTGCGTACTGCTGCAATATTGTTAACGTGAGTCTTGTAAAACCTTCTTTTTACGTTTACTCTCGTGTTAAAATCTGAATTCTTCTAGAGTTCCTGATCTTCTGGGATGTGTGCGCAGTGCCTTACCATCGTTATCGGAAAGTCT
+
@>?C866=>@CBBBBBC>CC@@@ABABCCCCEACAAA>AC@CACDCCCBB?BCCCC>A?AABB@D?CAABBBBB@>@@AAA2AA>AA@@;AAAA>ACC?BB>??BBBB?ACCBBA>>9>>?7;7;;@==>=>=D@>>;>>>>@@@AAA===@@@D<:;;<@@:>:>???@AAAC>???@@6A=A:==ABB/==///)/66///887:-655'28879284//(-79-//=7=49>A=77,--77.7--->@@66733332),(,2-332895:;::336.66-,
@ATNG8:01915:04051
GATGGTAGTACATGATAGACGACACCAGAAGATCAGGAACTCTAGAAGAATTCAGATTTTTAACACGAGAGTAAACGTAAAAAGAAGGTTTTACAAGACTCACGTTAACAATATTGCAGCAGTACGCACACAATCGAAGCGCAGTAAGGATGGCTAGTGTAACTAGCAAGAATACCACGAAAGCAGAAAAAGAAGTACGCTATTAACTATTAACGTACCTGTCTCTTCCGAAACGAATGAGTACGATGAGAGAGCTCTCTCTACCATCGTTATCGGAAAGTCT
+
:::C:AABBCBCDDBBBBBBA@A@@=BBC>BBBB;;898@<<0000)/6)/)/89=@@@@*@=CBABBBBCCCC=B@;;;;;*;B>B5;;;-;A?9>A@>=;:5:5:8<<8<:999888@@B:::BBDBC;;7;@@@>A;;;;:;B=B>B@@7;;;::::<8@B@??B?>?=>CB188@??8@897;;;<,7>8>=<<<@?>>5:5677708:::ABC?@A@CBBFAE;;;F>CCB?BAAABABABADBBBBBAA@BA>==;;:9;:658;<;;<,33(3775
@ATNG8:01922:04074
GATGGTAGCGCATATCAGCGCAGCCCAGAAGATCAGGAACTCTAGAAGAATTCAGATTTTTAACACGAGAGTAAACGTAAAAAGAAGGTTTTACAAGACTCACGTTAACAATATTGCAGCAGTACGCACACAATCGAAGCGCAGTAAGGATGGCTAGTGTAACTAGCAAGAATACCACGAAAGCAAGAAAAAGAAGTACACTATTAACTATTAACGTACCTGTCTCTTCCGAAACGATGAGTACGAGAGTCAGAGCAGAGCTACCATCGTTATCGGAAAGTCT
+
AAAA?B:9:;DD@AACBBBBCBBBC?CBBACCBBGD@C@BCCCCCC@AA?B?CBBBCCCC1C?CBBCCCCCCDD>DD?>>>>0>B=@2:::7;CDACBBCCCCBB?A?CC@CCA<AAAACBBBCCCCCCCCC@GCCC?BBBBB@@B6949>>;@CBCCCCC@CCCBAA?BB@AAA<>>;;;3??=<@AAAB3AC?C999BCAAA;@;BBBC?A?A@AAA9=<97777393:==7?>>>A>=>=BBAAAAA?===>@AA??:::A;AA?=<8<<<<9>C7==;=
@ATNG8:01881:04125
GATGGTAGTGATACAGATCAGACACCAGAAGATCAGGAACTCTAGAAGAATTCAGATTTTTAACACGAGAGTAAACGTAAAAAGAAGGTTTTACAAGACTCACGTTAACAATATTGCAGCAGTACGCACACAATCGAAGCGCAGTAAGGATGGCTAGTGTAACTAGCAAGAATACCACGAAAGCAAGAAAAAGAAGTACGCTATTAACTATTAACGTACCTGTCTCTTCCGAAACGAATGAGTACAGAGAGTACGATATGTCTACCATCGTTATCGGAAAGTCT
+
BCBB@BBBBCDEDDCCCBBBJEFCC?@@@?BBCCBA>A?BBBBCBB?BB>B?A?@<<<<<.=9@AA999BBCBA9;?<;;;;*;@=>;@>>0>AA@CFCBCCCBA=A=::6:AA?BCBBBCCCCCCCCCCDC?BBBC>@@DDCBAB>B@CBB?BCCCCCCC?BBBAAA?BB>AAB?BBBBB=BBB>AAAAA2AD=A888@@@CA<A<ABBB;>:>ACBC?BCCBBAB?C@CBB;A?>499BABDBAAABBBBCBBBBBBB>::;B<AAABE<@>8818>6=?>?
@ATNG8:01886:04094
GATGGTAGAGTACAGTGTAGTAGACCAGAAGATCAGGAACTCTAGAAGAATTCAGATTTTTAACACGAGAGTAAACGTAAAAAGAAGGTTTTACAAGACTCACGTTAACAATATTCAGCAGTACGCACACAATCGAAGCGCAGTAAGGATGGCTAGTGTAACTAGCAAGAATACCACGAAAGCAAGAAAAGGAAGTACGCTATTAACTATTAACGTACCTGTCTCTTCCGAAACGAATGAGTACACATCGTCGTGTCGTGCTACCATCGTTATCGGAAAGTCT
+
C@@B@BCCBBBDDBABEECBADDDD?ABB?CCCCCC@B@BBBBBA?=?C?C?B@@BBBBB3B@BBDBBABBBBB=AA:;;;;*;B>B5<<;7<CCACBBBCCCDC?C?CC?@@??BBBCCBCCCBBBBDAB?BDBB?BBBBBBB@=B@CBB?CBBCCCCC?AABBBB@BA??>?=@AAAA;A==:>@@@5@>D=A;::AAA@>9><@@@@:>:=@BAA?BABCABA>A>@AA<ABB?BBBBBBBBBCAAA?BAAACBBAAABBB?BAAAC?BB>A?DD>??<=
@ATNG8:01889:04107
GATGGTAGTACGATGATAGACGACACCAGAAGATCAGGAACTCTAGAAGAATTCAGATTTTTAACACGAGAGTAAACGTAAAAAGAAGGTTTTACAAGACTCACGTTAACAATATTGCAGCAGTACGCACACAATCGAAGCGCAGTAAGGATGGCTAGTGTAACTAGCAAGAATACCACGAAGGCAAGAAAAAAGAAGTACGCTATTAACTATTAAACGTACCTGTCTCTTCCGAAACGAATGAGTACAGAGAGTACGATATGTCTACATCGTTATCGGAAAGTCT
+
;;<B=87@00/////4:=;@B;:9BD8<=B<CCCCBB=@<@BBBAAC@AA<?;@=?=====,>=ACCC@@B@9;;0;@@@@@@1@C=C=AAA8ACDAHBAACAA@@=@@CC@CCC?AAABCCCBCCCCECCGC@C;;;=ABBBBBDB8<8;BB<AACCDCCC@BBAB@A=?A?ABB4999:39:<<8998999%0>9;0//??CDD7:78=:=088-7=BCCADCCAAA@5;6:@A<ACC?????CBCEB??????AABBBB???BBBC@>>>=B@>>:=>4=::;
@ATNG8:01889:04128
ATGGTAGTGTCATATGAGAGTGTGTACTCATTCGTTTCGGAAGAGACAGGTACGTTAATAGTTAATAGCGTACTTCTTTTTCTTGCTTTCGTGGTATTCTTGCTAGTTACACTAGCCATCCTTACTGCGCTTCGATTGTGTGCGTACTGCTGCAATATTGTTAACGTGAGTCTTGTAAAACCTTCTTTTTACGTTTACTCTCGTGTTAAAAATCTGAATTCTTCTAGAGTTCCTGATCTTCTGGACAGAGTGTGCAGATACTACCATCGTTATCGGAAAGTCT
+
---(--//:::;;;?@A>ADCBBB;955<<95:387-3424389<=BCC?BCAAA<A=BBBB?A?ABBBCCCCC@CCCCC5AA;;:CB:>;44.5;:5:=266>>=A99:ACCBBB?AAB@B?BBBBCCCGFCBAA?CDB;;<CCBAA@@@@AB>@@@;?B6;7;BAB@A@AB?@@@DE9C?C@BBCCB.;;AAA0;:D;;:A@@@4:999(9===@=@:A>=@@>>699<<8=A?@?C>A@@=@@99:?@B;::BA@99;@@?@CEDCC@;99@:>=5==::
@ATNG8:01895:04128
GATGGTAGGTGCACATGAGTGTATCCAGAAGATCAGGAACTCTAGAAGAATTCAGATTTTTAACACGAGAGTAAACGTAAAAAGAAGGTTTTACAAGACTCACGTAACAATATTGCAGCAGTACACACACAATCGAAGCGCAGTAAGGATGGCTAGTGTAACTAGCAAGAATACCACGAAAGCAAGAAAAAGAAGTACGCTATTAACTATTACGTACCTGTCTCTTCCGAAACGAATGAGTACAGAGAGTACGATATGTCTACCATCGTTATCGGGAAAGTCT
+
>=@B?;55055;;6BAABCHDBBAC699?5988854059>BBBBBC=@@5;4;@?@@@A@,@?BAAAGHICCEC=BB;;;;;*;B;@<>>=+=>:8=A=CB@;000*00)/68288<<:5659??>==@9:.9?>>;@A@@@???=B?BBB@A@@BBBA@<@CC;;;???;?AB9>=<==,::98=AABB3BB?BAAABAA@@9?9<98:087;BAB@C;:::9:2:69??6899.7;;==@@?<<;>;8;;8777;;;333=6;@B<7277255'59.6525
@ATNG8:01906:04122
GATGGTAGCATCATGCATATCTCACCAGAAGATCAGGAACTCTAGAAGAATTCAGATTTTTAACACGAGAGTAAACGTAAAAAGAAGGTTTTACAAGACTCACGTTAACAATATTGCAGCAGTACGCACACAATCGAAGCGCAGTAAGGATGGCTAGTGTAACTAGCAAGAATACCACGTAAGCAAGAAAAAGAAGTACGCTATTAACTATTAACGTACCTGTCTCTTCCGAAACGAATGAGTACAGAGAGTACGATATGTCTACCATTGTTATCGGAAAGTCT
+
DDCC@BCDCCBCBAAAAAABBCCCD@CCC?BBBCCC?C?DCCBBABACC5<:=<::<CCC+B?AA@BBCC?>?<3<394999'9;6;.555&5<<49;69599:@<??BC?BBC@BCBBBCBCBC<<;BBCB?BBBB?CBCCCBBB?C@CCC@BBBCBBBB?BBBBBB?BB=@;@<@@0009==?<?BBBB1B>9==<>>@===>D=A???<@<@ABBA?AAAABBB@C?BAD>DBB?ABCCBBBBBCBBBBBBBCBBBA=>BBB:::6:A<====5;:0;?@?
@ATNG8:01907:04092
GATTAGTAGGTACACTAGTCATACCAGAAGATCAGGAACTCTAGAAGAAATTCAGATTTTTTAACACGAGAGTAAACGTAAAAAGAAGGTTTTACAAGACTCACGTTAACAATATTGCAGCAGTACGCACACAAGTCGAAGCGCAGTAAGGATGGCTAGTGTAACTAGCAAGAATACCACGAAAGCAAGAAAAAAGAAGTTACGCTATTAACTATTAAACGTACCTGTCTCTTCCGAAACGAATGAGTACTGTATCTATGTGTGCGCTACCATCGTTATC
+
;;>7@>=00)//:::/96<<555>9?:??>A=BDC?C999B@A@@9:94)4.4///;;;:;%/)//8:;<<;;==/4399==>,9?;@8<??0;;>8<<A@@:99@<@=BD=@@B?B@BBC;;;BAA;;/<::+/////69;;::934-48<@A>A:::8//-(---/995/3,377,33333(3334333777$39152+22222991616522+22'259::7::;;5559?9===4:8827778>:>?:BAA@B@>>>;;99;///9)/////(/22
@ATNG8:01907:04135
GATGGTAGTAGTACACTAGTCATACCAGAAGATCAGGAACTCTAGAAGAATTCAGATTTTTAACACGAGAGTAAACGTAAAAAGAAGGTTTTACAAGACTCACGTTAACAATATTGCAGCAGTACGCACACAATCGAAGCGCAGTAAGGATGGCTAGTGTAACTAGCAAGAATACCACGAAAGCAAGAAAAAGAAGTACGCTATTAACTATTAACGTACCTGTCTCTTCCGAAACGAATGAGTACTATAGACTATCTGAGACTACCATCGTTATCGGAAAGTCT
+
@@;:75::99BB=BC>CCCCCBBBC@BBB@CB@@@C5;5;AB===>:;;7;=9:99488:):?EC@@BDCB???99:;@@@@0=B=B2;;;&9@A?CBBCCBBBB@C@BC?AAA?BAAACCECCCAAACBBC?BCBC@???AAA??<@?BBB>AABBB????BBCBBB?BB:000,00=<:/:./)/////(/:5>588@>;;<1815<<9.5.2;@??<??>=>::+0*/99.68<5:=8BCCDB?;;>>>>A?BBBCCBBBAA>ABBBB?BECC?BB>B>>>
@ATNG8:01909:04128
GATGGTAGTGATACAGATCAGACACCAGAAGATCAGGAACTCTAGAAGAATTCAGATTTTTAACACGAGAGTAAACGTAAAAAGAAGGTTTTACAAGACTCACGTTTAACAATATTGCAGCAGTACGCACACAATCGAAGCGCAGTAAGGATGCTAGTGTAACTAGCAAGAATACCACGAAAAGCAGAAAAAAGAAGTACGCTATTAACTATTAACGTACCTGTCTCTTCCGAAACGATGAGTACTGCGTCTCACTCTCGCCTACCATCGTTACTCGGAAAGTCT
+
7888394549:@><BA@<<>>>=<=:<;;.44449;8<?:==///:699678?A=9=998'81333999@;<?<9=8?;>>>+<<7:3999+9::5<666==777:)/)/7)//:)/4444455:;///////)//44.55<>556<7=8=655:99:54459:;<=B>B=@C><5;;/000)000-79::=&--*///9:8877,2,2788/5.57@@@???@??@@=@799A9>?884<333:7739554?:<555;<<8;:8.3//--(-----(--(//69
@ATNG8:01911:04091
GATGGTAGAGTACAGTGTAGTAGACCAGAAGATCAGGAACTCTAGAAGAATTCAGATTTTTAACACGAGAGTAAACGTAAAAAGAAGGTTTTACAAGACTCACGTTAACAATATTGCAGCAGTACGCACACAATCGAAGCGCAGTAAGGATGGCTAGTGTAACTAGCAAGAATACCACGAAAGCAAGAAAAAAGAAGTACGCTATTAACTATTAACGTACCTGTCTCTTCCGAAACGAATGAGTACACATCGTCGTGTCGTGCTACCATCGTTATCGGAAAGTCT
+
;44:05CCCCCBBBECDFDDBCCCC@BBB@BBAB?@?@@DECBCCC?BC?C?BBBBCCAC/D?CCBBBCCBBBA=ACCEEFE5CB?A5<<;6<BB?CABACBBBC@D@CC?CCC=AACDDDEFEBBCCCCCC?CCCC@BB999@@@=A>BBC@CCCBBBBA?AAABDC?BB@???>AACCC=?:81888888%/<7:///==>8838:=<>A;>;??C@@=@AAAABB@B?BCC=CCD?BBAAABCCDCBAA?BBB?@?CBBACCC@CACBD@BCCC?CD=DA??
@ATNG8:01924:04119
GATGGTAGTCTCAGATAGTCTATAGTATCATCGTTTCGGAAGAGACAGGTACGTTAATAGTTAATAGCGTACTTCTTTTTCTTGCTTTCGTGGTATTCTTGCTAGTTACACTAGCCATCCTTACTGCGCTTCGATTGTGTGCGTACTGCTGCAATAATTGTTAATCGTGAGTCTTGTAAAACCTTCTTTTTACGTTTACTCTCGTGTTAAAATCTTGAATTCTTCTAGAGTTCCTGATCTTCTGGAGATATCATCAGCGAGCTACCATCGTTATCGGAAAGTCT
+
A@@?9>>BCCBBDEBBBCCCB>@00/7779;669F?CC?C?C;<:B>>:@@>==4;*0/77)4.44;;445:;256>>>+;;9;<<>45566166=7=>466:=::169=9959?;??C?C@CECCB@A@@AA@@>AB;;;CDC;;;@::9=:544.438:38.33389;<<<<:696@@&5.5.55555$5555=066?<>;;9:9)///&///)//)/)/549=<=<==2525<<==>659>@B>AB999BAB666>>>==<;37////47///6>>6;:::
@ATNG8:01880:04163
GATGGTAGCTCGCTGATGATATCTCCAGAAGATCAGGAACTCTAGAAGAATTCAGATTTTTAACACGAGAGTAAACGTAAAAAGAAGGTTTTACAAGACTCACGTTAACAGTATTGCAGCAGTACGCACACAATCGAAGCGCAGTAAGGATGGCTAGTGTAACTAGCAAGAATACCACGAAAGCAAGAAAAAGAAGTTACGCTATTAACTATTAACGTACCTGTCTCTTCCGAACGAATGAGTACGGTGTGACGTACGTGAGCTACCATCGTTATCGGAAAGTCT
+
448:7=BBBA@C@=BACBBABAB@@8999=<B?A::49:;:9995C:CC>B=>?>@ABBB1:49A>773>87;8.;<=====(=B=@?B?B2CCC@CE<A>AA9;69=@?@@BB=@A??>><;;=844:9=>?@@@A9>>?>?>BC>@<@00)/;99:>>>8787222/7=;8:5577799099949>CDD/>=:55.5?>C???:?:?AAA6606AC998:A@=@90*-(--(---(-68666//(///8>><::::;:>A@;884<>:::7BB@@=@B>BBBB
@ATNG8:01880:04175
GATGGTAGATATATGCACGCTCTACCAGAAGATCAGGAACTCTAGAAGAATTCAGATTTTTAACACGAGAGTAAACGTAAAAAGAAGGTTTTACAAGACTCACGTTAACAATATTGCAGCAGTACGCACACAATCGAAGCGCAGTAAGGATGGCTAGTGTAACTAGCAAGAATACCACGAAAGCAAGAAAAAGAAGTACGCTATTAACTATTAACGTACCTGTCTCTTCCGAAACGATGAGTACTATAGACTATCTGAGACTACCATCGTTATCGGAAAGTCT
+
<;@A966?C@>;;;<<BBAAABCDCADCC?@@AB@@>@@D?;<<;=8AA?A=AA884?>=+B:7739999:>@?8>=;9999)9@<<4999&9==2996:@<<99769@@<ACB>ABCCBBAABCCBABBCC@BBCC@@ACCBBBB?B?B@@=@BBACCCC?CBBB??;::39@@:@>?>>7;8=8;<>>?.<?8<>>:D@@@@;@=@@@@<@<>>@;;8;@@@AAB?C>ACA5::998;>???AA@AA@@@BBBBBBBBBCCC@BAAAC=??AA=@A;A9::
@ATNG8:01881:04173
GATGGTAGCTATACGTATATCTATGTACTCATTCGTTTCGGAAGAGACAGGTACGTTAATAGTTAATAGCGTACTTCTTTTTCTTGCTTTCGTGGTATTCTTGCTAGTTACACTAGCCATCCTTACTGCGCTTCGATTGTGTGCGTACTGCTGCAATATTGTTAACGTGAGTCTTGTAAAACCTTCTTTTTACGTTTACTCTCGTGTTAGAATCTGAATTCTTCTAGAGTTCCTGATCTTCTGATACACATGATACTCTACCATCGTTATCGGAAAGTCT
+
;44<7<BBBDCBBBBCBCCCCCCCCCBBBCAA=ABBB=CC@C@DBBBCCD?CCCAA?B@CBAA?B?BBBBBAACC?CACCC3BB>BBBB;BBBB?BBB@BB?@@@BCB?AABBB@<=8<>>9>;???>;;=A;CAAA588=;;;=<>A@A@=>=@<===<@@<@:>@@@AA??>=>>>CC5A<A<95555(69333(--3---93-/,/9=7@@@@@;@<AA<>>>AA?A9>7==@?@>9>>?@>>=<>><>?A?@@@@AA;A:;;A;AAAA;AA9A==;
@ATNG8:01884:04163
GATTAGTATAGAGCTCTACATAGTACTCATTCGTTTCGGAAGAGACAGGTACGTTAATAGTTAATAGCGTACTTCTTTTTCTTGCTTTCGTGGTATTCTTGCTAGTTACACTAGCCATCCTTACTGCGCTTCGATTGTGTGCGTACTGCTGCAATATTGTTAACGTGAGTCTTGTAAAACCTTCTTTTTACGTTTACTCTCGTGTTAAAATCTGAATTCTTCTAGAGTCCTAGATCTTCTGGTATACACACTCGCTCGCTACATCCGTTATCGGAAAGTCT
+
9485::;=@BBB@===;;<>>=BC@;;;54.5@@A<BC@B@CCCBB@?;=<8390804=BB7B@BB@@@@://(/////$/;4=?;9-7>AA?AAA?:95:A@AAB?@>>=@?AA;>>A1818>;;;AAA:?>8818==>888?A???=>=?B688>;::2717;777:;79659@CC2=6:4:>>>@/@?==@6<77//.5/.2+522&2667:6:6::0577777771555--,,(,23,35;8<>B=>>@@???;88///;;65507977/55.5/--
@ATNG8:01892:04160
GATGGTAGCATCATGCATATCTCACCAGAAGATCAGGAACTCTAGAAGAATTCAGATTTTTTAACACGAGAGTAAACGTAAAAAGAAGGTTTTACAAGACTCACGTTAACAATATTGCAGCAGTACGCACACAATCGAAGCGCAGTAAGGATGGCTAGTGTAACTAGCAAGAATACCACGAAAAGCAAGAAAGAAGTAAGTACGCTATTTAACTATTTAAACGTACCTGTCTCTTTCCGAAACGAATGAGTACGTGTGCGACGTGTCTATCGTTATCGGAAAGTCT
+
CC@A>ACCCCCCCBBCECCCBDCCC@@A@@CBBB:98;?;:5A?;B?BA=A?BAAAAA??B%3.3;<334<<AAB9BBBBBBB5BB@C;CCC;CDE?BCCCB@@00-/7;;7D=?7;<>?@A@BBA;<<BBCB@CCCD>AABCCCBB?B?B;;7;BCCCCEF???@ADA?BC?CCE>@@:999+99939BB;BC?888=:88577=>?@8@?@?:88-99*8?BBD?BA<=?898*7:=>?;@>>9>@C>??>?>>B676>>AAAB;;;AAAG;??>><BE;B;:;
@ATNG8:01910:04144
GATGGTAGTATAGAGCTCTACATAGTACTCATTCGTTTCGGAAGAGACAGGTACGTTAATAGTTAATAGCGTACTTCTTTTTCTTGCTTTCGTGGTATTCTTGCTAGTTACACTAGCCATCCTTACTGCGCTTCGATTGTGTGCGTACTGCTGCAATATTGTTAACGTGAGTCTTGTAAAACCTTCTTTTTACGTTTACTCTCGTGTTAAAAATCTGAATTCTTCTAGAGTTCCTATCTTCTGGTATACACACTCGCTCGCTACCATCGTTATCGGAAAGTCT
+
;94439<<BCCDCBCBCCIJCECBBCCBBC@@<?;:;.;@=AABBADBBB??@AAA>B@ECBB?B?CBBBBBBBC?AA@??/880899;3;ABB?AAA?CC576=>==9====@???7;;B:=8=99///<<7>???;===>>@???@>>>A@@@8;;;<??;@:=>=AAB@@@=>>?CB5B=B:88878(/<333-3-----7:9>7?=?>.9AAAA9<4:;2:==@<==9=///@;:6>??;;;;>A;;;>>>>>>@A>>>@<???>>;>?AA=AB6>>CB
@ATNG8:01916:04174
GATGGTAGGCACTGCGCACACATCCCAGAAGATCAGGAACTCTAGAAGAATTCAGATTTTTAACACGAGAGTAAACGTAAAAAGAAGGTTTTACAAGACTCACGTTAACAATATTGCAGCAGTACGCACACAATCGAAGCGCAGTAAGGATGGCTAGTGTAACTAGCAAGAATACCACGAAAAGCAAGAAAAAAGAAGTACGCTATTAACTATTAACGTACCTGTCTCTTCCGAAACGAATGAGTACTACTCTCAGAGACACACTACCATCGTTATCGGAAAGTCT
+
<CCB?BFC;99BBB:;;<;@ACCCD>BBB;65<<591649<;556=9==<>:<;899:::'8188=;?:@=<<A97399999(9:5:.555&59949665;>:55057<<7=BB<>?BBBBBCBCBBBA@@@>@@@B?BBAABCCE?B?B;;6:A@@ABBC>BABABB@CC@?@?;@=7777(7;71567787%7:69958A==AA;C255?@=B===A;;6:@@@@?A?C99:E=AAB?BBABDCCAAAABBBBBBBAA???>A>>8>666?<?@A@<@@:@>==
@ATNG8:01922:04150
GATGGTAGTGTCATATGAGAGTGTGTACTCATTCGTTTCGGAAGAGACAGGTACGTTAATAGTTAATAGCGTACTTCTTTTTCTTGCTTTCGTGGTATTCTTGCTAGTTACACTAGCCATCCTTACTGCGCTTCGATTGTGTGCGTACTGCTGCAATATTGTTAACGTGAGTCTTGTAAAACCTTCTTTTACGTTTACTCTCGTGTTAAAAATCTGAATTCTTCTAGAGTTCCTGATCTTCTGGAGATACACATGATTCTACCATCGTTATCGGAAAGTCT
+
55<>79@A00/:::<=>@DCAA@CC@?>AB;;6;AAD<@@@C@CCBCCAA?ADHDC@E>A@BB>B>BCCC@A@AC;;;;;;*;A<@ACC>@@@@=BBC?CCACBBCCE?BBCCDCCCABBB@C?BEAAACBC?CBBB@CBBCCBBABCCCCDDCC@BBB@BB?B@BBCBBCBCD>@;;;;.;=A=;;;;.;ABCD>BCCBBBBAA@5;;;;*;BABB7;7;B?BBECCBB@B?B@@@BB<@@B9;;CBCBCB@::..*..880>999@:@@BA?CB=CC@A
@ATNG8:01880:04192
GATGGTAGCACGAGTCACTCATATCCAGAAGATCAGGAACTCTAGAAGAATTCAGATTTTTAACACGAGAGTAAACGTAAAAAGAAGGTTTTACAAGACTCACGTTAACAATATTGCAGCAGTACGCACACAATCGAAGCGCAGTAAGGATGGCTAGTGTAACTAGCAAGAATACCACGAAAGCAAGAAAAAGAAGTACGCTATTAACTATTAACGTACCTGTCTCTTCCGAAACGAATGAGTACGATGAGAGAGCTCTCTCTACCATCGTTATCGGAAAGTCT
+
@@?C<CCCCBBBCCEE@BBGCCBBB@DCC@CCCCBC?BACBCCCCC@CC?C?ABACAAAA/C?AABABBCCBBB:?>:;;;;*;A>B=@@@9AHEICBCCCCCCC@B?BC?ABB?BACCCBBBCCCBBBBBB@BCCC>AABCAAA@<A=@?@=@CBBBCBC?ACCBBB?BB>BCF?AA???8>@@<@@@@@2=A;@;::ABAAA7;7;?BB7<8;ADBC?BBBB@AA=?=@CC>DBB?BBBBBBBBBBAABB@@@@>>==@@<<=<?>>>D>;;;A<??7==>>
@ATNG8:01882:04230
GATGGTAGGCGTGTGAGAGTCTGCCCAGAAGATCAGGAACTCTAGAAGAATTCAGATTTTTAACACGAGAGTAAACGTAAAAGAAGGTTTTACAAGACTCACGTTAACAATATTGCAGCAGTACGCACACAATCGAAGCGCAGTAAGGATGGCTAGTGTAACTAGCAAGAATACCACGAAGCAAGAAAAAGAAGTACGCTATTAACTATTAACGTACCTGTCTCTTCCGAAACGAATGAGTACCTCTCATACGCTCGTCCTACCATCGTTATCGGAAAGTCT
+
955>;?BB@CBBBBBBBBBBCBBCC>CCCACBBC::9;?BCDCCDC@A@>A@A@@?@@@@.?;?CABBBBBBBB;??9888*:93:;@@A8BCC?BBA>=@>>><?;>><>@A=A<<<@>>>>>AA==>6617=<<4:9<<A@>><><A@B?B@@A???A8<=>>BB>BB@BBB?C=6517::9=====+==5;;B???B@?;@=BA>=:==AAAAA:>>=<<>>;?<?AD9?>><?BCCB>><==>@@@?>>>>=?>><>BC?BAAAB@BBBC?CD?BB88
@ATNG8:01883:04219
GATGGTAGCTCACGTACGTCACACGTACTATTCGTTTCGGAAGAGACAGGTACGTTAATAGTTAATAGCGTACTTCTTTTTCTTGCTTTCGTGGTATTCTTGCTAGTTACACTAGCCATCCTTACTGCGCTTCGATTGTGTGCGTACTGCTGCAATATTGTTAACGTGAGTCTTGTAAAACCTTCTTTTTACGTTTACTCTCGTGTTAAAAATCTGAATTCTTCTAGAGTTCCTGATCTTCTGTCTCTCGTAGACAGATACTACCATCGTTATCGGAAAGTCT
+
;44<7<BCCC@@666>666>>CCCCBB@B@B<CBBB;AA=@=B@@?CCC@DGBBBIC@BBBB8;8;BAAABCAA>@?@@@0@@<@888.3;??.94838:7:?:=@A>A?@@BBDD?BBC?B?AA@A:99A>==::7;??ABCA==>@AA@=::6///6::6;6>@@B===BB:=====3==A:;;:::+:>>>B;@@@????>>C;DDDC/@==>@>E<?@<>>>C???;?=A@@@AA;@@@BA==<@@@@>>>A>>>A>>>?=@????;>>==9==6=///
@ATNG8:01883:04233
GATGGTAGCACGACAGACGATGTGTACTCATTCGTTTCGGAAGAGACAGGTACGTTAATAGTTAATAGCGTACTTCTTTTTCTTGCTTTCGTGGTATTCTTGCTAGTTACACTAGCCATCCTTACTGCGCTTCGATTGTGTGCGTACTGCTGCAATATTGTTAACGTGAGTCTTGTAAAACCTTCTTTTTACGTTTACTCTCGTGTTAAAAATCTGAATTCTTCTAGAGTTCCTGATCTTCTGGTAGAGCGTGCATATATCTACCATCGTTATCGGAAAGTCT
+
;;;>:>><;;=<;;;;;<>;@@CCBAA@?CC@GCDE?DF@D@AAABBBD@BBCBE@C?BABA5:6:BAAABB?><=BAAA1??:;78=2?ABB?AAA=>=499AACE?BABBB>>>:=AA7;8;BB;;;@?:=>8818A>>>>;;;??A?===@:;;;<>?;>=AAAABB>>><???DD3>:<867766(8<<=@3;;>888B;;:4::::)7:;;?;?:?@188:;::;:=;;;///>388A;@@@=99///6555>;AA>>>;<>>::7:@AA=BB:A=>=
@ATNG8:01887:04196
GATGGTAGGCGTGTGAGAGTCTGCCCAGAAGATCAGGAACTCTAGAAGAATTCAGATTTTTAACACGAGAGTAAACGTAAAAAGAAGGTTTTACAAGACTCACGTTAACAATATTGCAGCAGTACGCACACAATCGAAGCGCAGTAAGGATGGCTAGTGTAACTAGCAAGAATACCACGAAAGCAAGAAAAAGAAGTACGCTATTAACTATTAACGTACCTGTCTCTTCCGAAACGAATGAGTACCTCTCAGACGCTCGTCCTACCATCGTTATCGGAAAGTCT
+
@::<7<@B?BBBBCCBCCCBBBBBC>CCC@DDCCBB?B?CCDDABB?@@<@<@>>>>>>>1??CDB@AACCAA@8=?88777(9A;B3:::29?A>>?=BCBAAA<A=AD:><<7;;A????>>>>>=>==A;>>>@5<<AA>>;;7;:>>B>B@=?AAAA:@>>>@@=@C?CBB>BB>>>7877755555(6718>BBA@@@B<A<A>>?=C;<;<>>9>AAA999;C9>=>7>BB>BBBBBAA==>>@>==A===????:?@@;;;;AA;A@@@:@A7A=55
@ATNG8:01891:04194
GATGGTAGGCGTGTGAGAGTCTGCCCAGAAGATCAGGAACTCTAGAAGAATTCAGATTTTTAACACGAGAGTAAACGTAAAAAGAAGGTTTTACAAGACTCACGTTAACAATATTGCAGCAGTACGCACACAATCGAAGCGCAGTAAGGATGGCTAGTGTAACTAGCAAGAATACCACGAAAAGCAAGAAAAAGAAGTACGCTATTAACTATTAACGTACCTGTCTCTTCCGAAACGAATGAGTACCTCTCAGACGCTCGTCCTACCATCGTTATCGGAAAGTCT
+
;44=7<@@=ADCEDBBBBBCCCBBC>BCB@CCAABB@B@CCCCCCC?BB?B?BAA>????2??@AABBBBBBB?9=>78888(9@;@;AA@5>>@>BDBBAAAAA<A<AA<AA?9=>>>?>=====>AAA<<8<=AA;CA@@>??A9>9><A=@B?B?A>>:>>>?BC?==;=CC;>=5556)8::5;BBBB/??<??==>@@AA;@<@A>>:>=AAAAA9>>>>;;;;?;>>>7>@@<@BBCC@@==??A?=?>><><><A;>>>:?????;AA??7;9/;;66
@ATNG8:01897:04193
GATGGTAGCTCGCTGATGATATCTCCAGAAGATCAGGAACTCTAGAAGAATTCAGATTTTTAACATGAGAGTAAACGTAAAAAGAAGGTTTTTACAAGACTCACGTTAACAATATTGCAGCAGTACGCACACAATCGAAGCGCAGTAAGGATGGCTAGTGTAACTAGCAAGAATACCACGAAAAGCAAGAAAAAGAAGTACGCTATTAACTATTAACGTACCTGTCTCTTCCGAAACGAATGAGTACGTGTGACGTACGTGAGCTACCATCGTTATCGGAAAGTCT
+
;:9905=BBGBBDCCCCCB@ABCCB@BGFADCC@@@>B>BBDBCBC@BC@B???000@@@,@<@00/9899===3?A88888(9@;@/999:$79<8348??=?@@<@=??;>>><@@@@A:;:=DDDD;;;A<@@?A9><>;<>886;=ABB<A>>>>>AA=A;==DD@@@=>>>9><8888&566/5AAAA/::6:BBBA@===<@<???B<>:>@::;<@A=?>=><@=>>>9>A@?=99;///<::9:=>>ABA@@@>>>??A=A>==?:>AA@;CD;>==>
@ATNG8:01898:04227
GATGGTAGCACGAGTCACTCATATCCAGAAAGATCAGGAACTCTAGAAGAATTCAGATTTTTAACACGAGAGTAAACGTAAAAAGAAGGTTTACAAGACTCACGTTAACAATATTGCAGCAGTACGCACACAATCGAAGCGCAGTAAGGATGGCTAGTGTAACTAGCAAGAATACCACGAAAGCAAGAAAAAAGAAGTACGCTATTAACTATTAACGTACCTGTCTCTTCCGAAACGAATGAGTACTGCGTCTCACTCTCGCCTACCATCGTTATCGGAAAGTCT
+
944<7;?BBGCBBCDDCCCCBCCBB@BA@@<A@BBAA?AICCDBBBC@CC?C?BBBBBBAB3A?BCB?@@CECCC>BBBBBBB0AA=A5;;0;CC=BCBBBBD@@?A@DD@CBC?BABBBDCCCCCCDCCCC?CCCC>A@BBBBBB<?<?@@<@CBBBDCC?ABBCBB@>><?BB?AA999,7;;<789999%9?;=878>ABAB5856<>>5;7;@CCB?BEBAA@?<?=ABB=BBB?BBBCCCCCCC>A@BCCBBDAAAC@BBB?BBBBB?BCCC?CD>C???
@ATNG8:01902:04237
GATGGTAGAGTATCATGTTATCTCCAGAAGATCAGGAACTCTAGAAGAATTCAGATTTTTAACACGAGAGTAAACGTAAAAAGAAGGTTTTACAAGACTCACGTTAACAATATTGCAGCAGTACGCACACAATCGAAGCGCAGTAAGGATGGCTAGTGTAATAGCAAGAATACCACGAAAAGCAAGAAAAAGAAGTACGCTATTAACTATTAACGTACCTGTCTCTTCCGAAACGAATGAGTACTGAGAGAGCTCTCTCTACCATCGTTATCGGAAAGTCT
+
;55>9>ABBCCDBCCABB@CCBBB@CCB?ABAA;;6;@BBDCAAA@BB?C?DBAAABAA2@>ABBBBBAAADC>BA;;;;;*;A>B5;;;.<BB=BBABCCABA>B>@@=@BB>@ABBFCCCCCDCCCBCD@CC@A>AAA@BB??=@@DDD@BBBCCCBB?AAA??<?A=A@@;>@99::+:==9?CCCB1==:=443==AAA=@<@BBB@B?ABBBB?BBB@=;;2849CK>BBBAABBBCBBBBAAACBBBAABCCCBB><>:??B<AA<<8:B:A<;;
@ATNG8:01907:04234
GATGGTAGGCACTGCGCACACATCCCAGAAGATCAGGAACTCTAGAAGAATTCAGATTTTTTAACACGAGAGTAAACGTAAAAAGAAGGTTTTTACAAGACTCACGTTAACAATATTGCAGCAGTACGCACACAATCGAAGCGCAGTAAGGATGGCTAGTGTAACTAGCAAGAATACCACGAAAGCAAGAAAAAAGAAGTACGCTATTAACTATTAACGTACCTGTCTCTTCCGAAACGAATGAGTACTGTATCTATGTGTGCGCTACCATCGTTATCGGAAAGTCT
+
:8:<5:9939444544/////:<<<5<<<8<666<=:>:>>==BBB@@?<@9;;<;;;;;;%:7<=:994//668.///::::(//)57<@@@+?><166555>944.474405BA<@@??@@999BB@@A@AA>?:9924;89=;<=8>7>00)/::8;78;2;3337;.334::;277333(377185====&8825555655576=377794>;=>BAB<?:==;77172700+0==90//==7<=:@B==<BA?876;566>AA<?@88859955058/966>
@ATNG8:01909:04225
GATGGTAGCTCGCTGATGATATCTCCAGAAGATCAGGAACTCTAGAAGAATTCAGATTTTTAACACGAGAGTAAACGTAAAAAGAAGGTTTTACAAGACTCACGTTAACAATATTGCAGCAGTACGCACACAATCGAAGCGCAGTAAGGATGGCTAGTGTAACTAGCAAGAATACCACGAAAGCAAGAAAAAGAAGTACGCTATAACTATTAACGTACCTGTCTCTTCCGAAACGAATGAGTACGAGAGAGCACACGTGTCTACCATCGTTATCGGAAAGTCT
+
@DCC6;66==@?@ABDDB@BBFFCCABAA?@ACCBC@B@BAAAA@B?BA>A@DCCACCCC3B?AA999A@CCCC>A>:;;;;*;@>B5;;;&5;<7=>>>@@95;;@=AA@CAA<@@?@BBDBBBBBBCBBB?D@@@?AACBBBBB=A>A@@<>@@@@?BC=BBBBBC@BB?BBB588?=>8777/8<<=>17A9>866//-,--,---22828.99>:>953999-/+/;;4://)///9=9>?@:>?B===@?A<=556////5535>4=?;;499.9255
@ATNG8:01914:04199
GATGGTAGGTGCACATGAGTGTATCCAGAAGATCAGGAACTCTAGAAGAATTCAGATTTTTAACACGAGAGTAAACGTAAAAAGAAGGTTTTACAAGACTCACGTTAACAATATTGCAGCAGTACGCACACAATCGAAGCGCAGTAAGGATGGCTAGTGTAACTAGCAAGAATACCACGAAAGCAAGAAATAGAAGTACGCTATTAACTATTAACGTACCTGTCTCTTCCGAAACGAATGAGTACTGCGTCTCACTCTCGCCTACCATCGTTATCGGAAAGTCT
+
@@?B9BDC@ABBB@AACCCCCCCCC@CBB@BABDBA=A?BCCCCCC?BB@D?CCBCCCCC1C?BBBBCCBCCCE>CCBAA@@2@B<B2:::.;BC@JCCCCCCAA>A@CD@BBC<>>BBCBBBDDCEBBBBB?BCCC>@@BBDBAA<B>@?@=@EEBAACC@CBBBBB>BB?CBC@BBA@@8?9929<<5?BBB@=>>@@?CCC@C@CCCC>B>BBBCC?CCCCBBB?A>CCE>CAA=??BDCCAAABBBBBCCCBBBBCFBCBB>@:;;:9;DDC?BB=B;<;
@ATNG8:01921:04190
GATGGTAGCACACGAGATCTCATCGTACTCATTCGTTTCGGAAGAGACAGGTACGTTAATAGTTAATAGCGTACTTCTTTTTCTTGCTTTTCGTGGTATTCTTGCTAGTTACACTAGCCATCCTTACCGCGCTTCGATTGTGTGCGTACTGCTGCAATATTGTTAACGTGAGTCTTGTAAAACCTTCTTTTTACGTTTACTCTCGTGTTAAAAATCTGAATTCTTTCTAGAGTTCCTGATCTTCTGGGCAGACTCTCACACGCCTACCATCGTTATCGGAAAGTCT
+
AB@?=@BEDCCCBBBCBBBCBCCCCCCDFC@@?ABAG?DD@D@CCBDCCC<@BCCC?B?BCCC?A?BBCBAAABC?A@?>>/<=8=8999&7;>?=BBB>A?<<==BBD@BBBBBCCA;AAC9=9==:=>>>?;A@@@;;;;==<<>=>@@A?@>>:>@@9=;:>;CAA>===AA;>>>>A.C;<755555'7=;<?9?=>>BA;9<=-5555(9<:=>5>8>@@:@BBA@@@;A<A>>>@C9<<>A:AA@???AAA?A?<<<;@??;??>>=:@@AA;AC9><;;
@ATNG8:01921:04216
GATGGTAGCTATACGTATATCTATGTACTCATTCGTTTCGGATGAGACAGGTACGTTAATAGTTAATAGACGTACTTCTTTTTCTTGCTTTTCGTGGTATTCTTGCTAGTTACACTAGCCATCCTTACTGCGCTTCGATTGTGTGCGTACTGCTGCAATATTGTTAACGTGAGTCTTGTAAAACCTTCTTTTTACGTTTACTCTCGTGTTAAAAATCTGAATTCTTACTAGAGTTCCTGATCTTCTGGAGATATCATCAGCGAGCTACCATCGTTATCGGAAAGTCT
+
4448399:@@==@>?>CEGGCCCA@@;459;;6@CCJ?CC@;;9;;>===;?@;><7<7:::=7=6:?///;:88=5:<===,==578837&3;9<9>>=8?A>A@AAAB?BBAAA@>>:>AA9=8===552775999958=;77@>>>>>@A887@<=<<;<<8=:=<=C@>=>B597;::,<1:5:;<==,<;<<<,//<898=?;:7:AAA/@@A@=6;698,//=<==>>;>:>>AB??;?A@=@@@A>>>??>=>>?@@@@DD>><==><@@@?;@D;D==<
@ATNG8:01926:04232
GATGGTAGTGTCATATGAGAGTGTGTACTCATTCGTTTCGGAAGAGACAGGTACGTTAATAGTTAATAGCGTACTTCTTTTTCTTGCTTTTCGTGGTATTCTTGCTAGTTACACTAGCCATCCTTACTGCGCTTCGATTGTGTGCGTACTGCTGCAATATTGTTAACGTGAGTCTTGTAAAACCTTCTTTTTACGTTTACTCTCGTGTTAAAAATCTGAATTCTTCTAGAGTTCCTGATCTTCTGGATAGCGACGCGATATACTACCATCGTTATCGGAAAGTCT
+
////2778>ABBBBBCCCJCBBBDC@@@@BBB?BBBB<BB=@>@CCEFCC@CCDCB?B@CCBB?B@BBBBBBBCC@@@@@?0?@<@ABBB9BCBB?BDD@CC9:9BDCF@DDDCCCBC@BDD?C?DCCCBBBD=BCDD?BBBBCCCCBBBBBBBBB@BBB@BC@C?CCCCCDBAB@CCCDB6@<A<ACCCC5CBBBC<AACCDCCCCB?BDDD1BBBCC=?;9979CDDCBB?B?CBCCDD?B@A>BGCCBCCABABBBDCCBABC?CBBBB=AA?>:>@8@@?>
@ATNG8:01885:04247
GATGGTAGACATATCGTACTCTCTGTACTCATTCGTTTCGGAAGAGACAGGTACGTTAATAGTTAATAGCGTACTTCTTTTTCTTGCTTTCGTGGTATTCTTGCTAGTTACACTAGCCATCCTTACTGCGCTTCGATTGTGTGCGTACTGCTGCAATATTGTTAACGTGAGTCTTGTAAAACCTTCTTTTTACGTTTACTCTCGTGTTAAAAATCTGAATTCTTCTAGAGTTCCTGATCTTCTGGGCAGACTCTCACACGCCTACCATCGTTTATCGGAAAGTCT
+
ABBD?B;::CC9;9>>=<?CCBBCDCDBBCAA?ADED=??=?@BCCAAAA?ABBBB?B?BBAA>A@CBBBBABBB>AAAAA3><8:556-8?<?=AAA=AB===?BAA<@>>??AAA;AAA9>9>???<<<<;AAAA5<<>?@@?AADA@@@@??;?@@<AA=A;>>>>>AAAA8==AAA2A;A777777)9<99<18/////<;:=:=AAA/A@@@B=B=;;7;BAAB>>8><@@???A766=@6<66666;6;;BCC>7077723---33-3;//+/<1<;99
@ATNG8:01896:04247
GATGGTAGGACGAGCGTCTGAGAGGTACTCATTTCGTTTCGGAAGAGACAGGTACGTTAATAGTTAATAGCGTACTTCTTTTTCTTGCTTTCGTGGTATTCTTGCTAGTTACACTAGCCATCCTTACTGCGCTTCGATTGTGTGCGTACTGCTGCAATATTGTTAACGTGAGTCTTGTAAAACCTTCTTTTTACGTTTACTCTCGTGTTAAAAATCTGAATTCTTCTGGAGTTCCTGATCTTCTGGTATACACACTCGCTCGCTACCATCGTTATCGGAAAGTCT
+
955>9>BB?@AA@ABBACBCCCBB@BBBBBBBB<BAAB<@@<@>AAABBBB@AAABB?BACBBB:C@CDDGC;;9A>@@@@@,:;49>;@4??@A<AFF=BC99;@BBFAECCCBCBC>BAC=@=ACCCCDCC=@@@@>BCCBBBBABA@@AAAAA>BABACCAK?D@A@BBBCC?B;;;;.:;A>?AA??,@@BBD=B;;;BBBB@@=@@@@0@>>>@=@?CC?AAB8;:B?B=BBA;;;8:;@=BBBBBAA@BBBBBBBBBDDE???A?@=@BAB?BB=B@??
@ATNG8:01899:04274
GATGGTAGATACTCGCTGATACACCCAGAAGATCAGGAACTCTAGAAGAATTCAGATTTTTAACACGAGAGTAAACGTAAAAAGAAGGTTTTACAAGACTCACGTTAACAATATTGCAGCAGTACGCACACAATCGAAGCGCAGTATGGATGGCTAGTGTAACTAGCAAGAATACCACGAAAGCAAGAAAAAAGAAGTACGCTATTAACTATTAACGTACCTGTCTCTTCCGAAACGAATGAGTACACATCGTCGTGTCGTGCTACCATCGTTTATCGGAAAGTCT
+
@?@D@CCCCCCDDBBBCCCDDCCCC=CDD>CBBB??<??BBCBBBB?BD=@?@>>89888(9<ACFBBCBA??;3;<9;;;;*;C=A5;;;*9@@<@BBBCCBCB?C?BD?BBC?BABBBCCCCCCCDDBBB@EEAA>@?AA???AAC?C>><?BAAABBC?BBCBA@<@>:;;;5::888)89:9888888%/<7>///=;??B5856=?A5;8<ACCD@CEBCBBB?B?BGG@BAA?ACBBACCAC@@ACCBBBBBBBCCCCCC?BAA99929A??;?B=BAAA
@ATNG8:01901:04275
GATGGTAGCACGAGTCACTCATATCCAGAAGATCAGGAACTCTAGAAGAATTCAGATTTTTAACACGAGAGTAAACGTAAAAAGAAGGTTTTACAAGACTCACGTTAACAATATTGCAGCAGTACGCACACAATCGAAGCGCAGTAAGGATGGCTAGTGTAACTAGCAAGAATACCACGAAAGCAAGAAAAAGAAGTACGCTATTAACTATTAACGTACCTGTCTCTTCCGAAACGAATGAGTACGATGAGATCTCGTGTGCTACCATCGTTATCGGAAAGTCT
+
888;8=A;55:999<666;<<<;;;7;;;7;;=A9949=@<@996>8;:<>>::00/666':6899????<899.9<?=999(9;49.555&5;<456669<=6666<@A:>CC?ACBBCAAAGCCDCBBBBACCAA?BBBCCDED=@<@@@;@A@@?@A@=???DCC?BB=999;>?<=<8;==8>ABAA2<=8<888AAA@@<?5::==5;5;=B@@>@ABBCCB@C?BCC>CBC?BBCBAAAEBAABBB>?????@AA@@@@=?>>?@>AA;;7;D:C;::
@ATNG8:01911:04283
GATGGTAGCAGACGTGACAGAGCGCCAGAAGATCAGGAACTCTAGAAGAATTCAGATTTTTAACACGAGAGTAAACGTAAAAAGAAGGTTTTACAAGACTCACGTTAACAATATTGCAGCAGTACGCACACAATCGAAGCGCAGTAAGGATGGACTAGTGTAACTAGCAAGAATAACCACGAAAGCAAGAAAAAGAAGTACGCTATTAACTATTAACGTACCTGTCTCTTCCGAAACGAATGAGTACGATGAGATCTCGTGTGCTACCATCGTTATCGGAAAGTCT
+
@>@A456;;=>CB;;6=@;;<<;@C@BBB@BBBA@@;@<?=<<<7717;,7/7>?@BCCC1C8@:477?>787;9==;:9:9':?;>2:;;&9??=BA@@BBBCC?B@AA?AAB?BA@@@CCDIFCCDC@;;7<BAA?BBACA@?A9<8<..*..86-.-;;6:<::883890//*0*0009:,7>>9>?@@@19;6;@@;7;>@@=A<?>=<5;5;=DCC@BCBBBCD@C>AAC>BDB>???AAAABCEBAAABAA@@@AA>>>@@<>>>BD8=<8808=4=;;;
@ATNG8:01913:04249
GATGGTAGTGCGTGAGAGAGAGACCCAGAAGATCAGGAACTCTAGAAGAATTCAGATTTTTAACACGAGAGTAAACGTAAAAAGAAGGTTTTACAAGACTCACGTTAACAATATTGCAGCAGTACGCACACAATCGAAGCGCAGTAAGGATGGCTAGTGTAACTAGCAAGAATACCACGAAAGCAAGAAAAAGAAGTACGCTATTAATTATTAACGTACCTGTCTCTTCCGAAACGAATGAGTACACACTCTCATATGACACTACCATCGTTATCGGAAAGTCT
+
///>7?ACBBBCCCCCCCCCDD::9)5==4;BBCBB?B?BBBBAAC<@??A?A@>89999'3178:B?AAB???5=B;;;;;*;C<@=@CC9CDF@DCAA@AB@@=@?BA<@@C9;;A?@CCCHCCCBBBBB@DCCB=AAED@??@9@;?;;5;;A?A@AF?BAB???=AA3999>AA99927;;877777'394522::998<4;5;5=<=A:>>@@A=ACCAABA>A>ADF>BBB=AADAAADBAA?????>;;;BABBAACE@CBB@@=?AB@:@@8@000
@ATNG8:01913:04259
GATGGTAGCACGACACGACGATGTGTACTCATTCGTTTCGGAAGAGACAGGTACGTTAATAGTTAATAGCGTACTTCTTTTTCTTGCTTTCGTGGTATTCTTGCTAGTTACACTAGCCATCCTTACTGCGCTTCGATTGTGTGCGTACTGCTGCAATATTGTTAACGTGAGTCTTGTAAAACCTTCTTTTTACGTTTACTCTCGTGTTAAAAATCTGAATTCTTCTAGAGTTCCTGATCTTCTGGACAGAGTGTGCAGATACTACCATCGTTATCGGAAAGTCT
+
555=8>CCCCAA=BBBBCB;9;EDDCCABBCCACCBD>CCAC?BBBCCCD@CBBBB?B>@@BC@C?BAA@BBDCC??????.=A;@;>>8?>???BCC?>><>@@CBB@BBBBBA>>9>>>;@;@>><<<AA;AA==7;;??;;;?A@@@=>@@A:==><@@=A;@>>=A???A=BAAAA6@<>:>CCCC.A@555.6/////><<>18888(6><;<9=6==;??=>===;?=??AAAA7::D<AA==>>>>@=?>DAAAAAAA;==>@A<=>?B<@@7@<<<
@ATNG8:01921:04273
GATGGTAGGCGTGTGAGAGTCTGCCCAGAAGATCAGGAACTCTAGAAGAATTCAGATTTTTAACACGAGAGTAAACGTAAAAAGAAGGTTTTACAAGACTCACGTTAACAATATTGCAGCAGTACGCACACAATCGAAGCGCAGTAAGGATGGCTAGTGTAACTAGCAAGAATACCACGAAAGCAAGAAAAGAAGTACGCTATTAACTATTAACGTACCTGTCTCTTCCGAAACGATGAGTACCTCTCAGACGCTCGTCCTACCATCGTTATCGGAAAGTCT
+
455505=;6::555<<=::;@955<4::<7666:994:3///88997>>2625@@>@AA@.@=::9AAAA>?>@8?>99888'77/7/733&3994::8755979396<:4;;A<@@@>=====?>>>??;;5;8766=<<=<;:A=C=AAC>B????@@@<>>@>BB?BD?CCF;?;888-8<>:9988)7=:;:;?;;;BB<A;??;;5;:==A;:7;>@A<==5;5;;>6>999??@@==:=???A>>>>>B@@??;>>@=BA@@@8;;AA:>>4==;;
@ATNG8:01880:04334
GATGGTAGATATATGCACGCTCTACCAGAAGATCAGGAACTCTAGAAGAATTCAGATTTTTAACACGAGAGTAAACGTAAAAAGAAGGTTTTACAAGACTCACGTTAACAATATTGCAGCAGTACGCGCACAATCGAAGCGCAGTAAGGATGGCTAGTGTAACTAGCAAGAATACCACGAAAGCAAGAAAAAAGAAGTACGCTATTAACTATTAACGTACCTGTCTCTTCCGAAACGAATGAGTACTACTCTCAGAGACACACTACATCGTTATCGGAAAGTCT
+
CC>C?A?CBCBBBCCGECCBBBCCC@A@@?BBAB;;6;>@@?AAAE?BB?C@B???AAAA1A>AC@A@??>=>=6<<<<;;;);A>@?CCC9CCCACEDCCCCDB<@<@@;@AB=ABC?@A@DEC<<;@@AC@AABB?BBBBCBBC@C@D997:B@@@BBA????AAA?BH@BBC=;7;;:19//)------%,2-----3:=<>;>:=99;9?8>>CCC@CCCCBBB?B????9?CA=ACC:9:CCBBBCCCAAACBBBBBBB??????A<>=>@<@@:@>>>
@ATNG8:01885:04296
GATGGTAGACATATCGTACTCTCTGTACTCATTCGTTTCGGAAGAGACAGGTACGTTAATAGTTAATAGCGTACTTCTTTTTCTTGCTTTCGTGGTATTCTTGCTAGTTACACTAGCCATCCTTACTGCGCTTCGATTGTGTGCGTACTGCTGCAATATTGTTAACGTGAGTCTTGTAAAACCTTCTTTTTACGTTTACTCTCGTGTTAAAAATCTGAATTCTTCTAGAGTTCCTGATCTTCTGGTATACACACTCGCTCGCTACCATCGTTATCGGAAAGTCT
+
:44B<@ABCCCDCDCAABCCCCBBCCCCDCAA@ABBC<AA=A>@AAABCB@CCCBB?B=??CB>B>ABCCC@AAB?BBBAB.><7<887'277728?A<@A>??;?;;6:@A?>>AB<A@C0536==<=:::=AAAA;@AAABAAA@@@AA>>>@;?>>8<;6<7====>@@@B:AAACC5D;@7::BBB/B>88818/////===E<CCBC/B>=;;7;<@@;>;;;;:;8=8<?<<=A7;;@<@BAA>>;;;??AAAA;;;>>;>@@BE=>==><>B9A>?<
@ATNG8:01889:04329
GATGGTAGAGTACAGTGTAGTAGACCAGAAGATCAGGAACTCTAGAAGAATTCAGATTTTTAACACGAGAGTAAACGTAAAAAGAAGGTTTTACAAGACTCACGTTAACAATATTGCAGCAGTACGCACACAATCGAAGCGCAGTAAGGATGGCTAGTGTAACTAGCAAGAATACCACGAAAGCAAGAAAAAGAAGTACGCTATTAACTATTAACGTACCTGTCTCTTCCGAAACGAATGAGTACTGTATCTATGTGTGCGCTACCATCGTTATCGGAAAGTCT
+
CCCB?BBEBBAABCEDCEBBBCDCC?BBB?CCDDBB?B?BCCBBAA?AA?B?B@AAACCC2C?CAAABCCBB@@8??=@@@@0@C?C?BBB<CGKGHBCBCCCBB?B?AC@DDD>A@ABBBCCCDDBBBCCC?CBBB?BABBBBBA>B@CBB?BCCC@@AC?BBCBBB?CC?AAA599==<5=>>;>::::+:>:@888ABB??:=:=>AA<?<?ACCC?CCBBBBB?B?BBB>B>>>>DCBBACCCCCCBBBBBCB@>==@?AD7;;C@@<===A=AC9?;::
@ATNG8:01896:04330
GATGGTAGTCTCAGATAGTCTATAGTACTCATTCGTTTCGGAAGAGACAGGTACGTTAATAGTTAATAGCGTGCTTCTTTTTCTTGCTTTCGTGGTATTCTTGCTAGTTACACTAGCCATCCTTACTGCGCTTCGATTGTGTGCGTACTGCTGCAATATTGTTAACGTGAGTCTTGTAAAACCTTCTTTTTACGTTTACTCTCGTGTTAAAAATCTGAATTCTTCTAGAGTTCCTGATCTTCTGGGTCTCTCTCTCACGCACTACCATCGTTATCGGAAAGTCT
+
;55:8==<@<<=>>BCCGCCBCBBCD;:;@>?8>;;:69C:@<CCCCBA@=@BBBB?C@BBCC>B?B@A?BBA?@:9999:'8=;>@AD785?B:B;A?AB<A@@>;929?>@AB?@<??@?B:<;C@@@::4;@;;4999=999AACCBB@>=<2944.44.45::=?;;;;>9=;;;;095@.99:;:*:ABBC;;;HDCBC;;;?BAAB,:999@=@?BB?C::9BBB=B<?>=@99449=<4>>969@@??AA@999?@??;@999@?@BAB5;;.9877
@ATNG8:01905:04303
GATGGTAGGCACTGCGCACACATCCCAGAAGATCAGGAACTCTAGAAGAATTCAGATTTTTAACACGAGAGTAAACGTATAAAGAAGGTTTTACAAGACTCACGTTAACAATATTGCAGCAGTACGCACACAATCGAAGCGCAGTAAGGATGGCTAGTGTATCTAGCAAGAATACCACGAAAGCAAGAAAAAGAAGTACGCTATTAACTATTAACGTACCTGTCTCTTCCGAAACGAATGAGTACTAGACTATCTGAGACTACCATCGTTATCGGAAAGTCT
+
CCBC@BCC?BBBBB?;@DCCCCCCC>CCH@BBBC;<7;=@@@;;9C@DDAE?@@@A@A@@0@=@@@AAABCAAB=??@A;;;8:B=A4;;;.;AB@CCBCBBD;;8;?BB?BIE@CCCBCBBBCCBBBCCCC?CBBB:>?CC?@@@;@>A9979DBBBCDBAAADAAA?CC?BBB999B>D;;;;8;;:;;+:@9=9;;;??BB<@;@AAA=A<@@BDD?CCDC@@@?A?ABB>BBB?BABCCCCCAABBBBAA?A@@@@@@A<@???AACCBB?CF>BAAA
@ATNG8:01907:04290
GATGGTAGCTCTGCTCTGACTCTCGTACTCATTCGTTTCGGAAGAGACAGGTACGTTAATAGTTAATAGCGTAACTTCTTTTTCTTTGCTTTTCGTGGTATTCTTGCTAGTTACACTAGCCATCCTTACTGCGCTTCTATTGTGTGCGTACTGCTGCAATATTGTTAACGTGAGTCTTGTAAAACCTTCTTTTTACGTTTACTCTCGTGTTAAAAATCTGAATTCTTCTAGAGTTCCTGATCTTCTGTGTTGCGCTACAGTCTCTCTACCATCGTTATCGGAAAGTCT
+
555>@CBAB;65<A@@@BCCBBBCD;;;AB@A=@@@<5<<8<85;59955.5@<:;496>@49.959@:;:55.5:.54444$4;<094444&4955.5595:>166;;B><>CCBBBBA=@@A?D@CCAAAA@C@BBBB?CBBBBBAAA@@@@A@@@?B::::C@C?BBDCA999?:>@@AB7B>B=AACCC0BBBBB9B;;:99==;><??CD1B@@@C@B@@@69::999C=B<@<=<::*00009@=@@A@@@@@::9@A?>:::;@@@AC@BBCC>@@;@;;;
@ATNG8:01911:04301
GATGGTAGCTCGCTGATGATATCTCCAGAAGATCAGGAACTCTAGAAGAATTCAGATTTTTTAACACGAGAGTAAACGTAAAAAGAAGGTTTTACAAGACTCACGTTAACAATATTGCAGCAGTACGCACACAATCGAAGCGCAGTAAGGATGGCTAGTGTAACTAGCAAGAATACCACGAAAGCAAGAAAAAGAAGTACGCTATTAACTATTAACGTACCTGTCTCTTCCGAAACGAATGAGTACTATAACTATCTGAGACTACCATCGTTATCGGAAAGTCT
+
@>>C?CCBBBBBBCCCCCBCCCCCC?BCD@DCCCCC?C?BBBBBBB?BB?B@CA@=?><<>'=<ABBCBBBCBBB>BCBBBBB5AB=B5;;;-;CC>ABBBCCCCC@C@CC?BBB?BABBBCCCCCCCCDCDB@BCBB@BABA?@@@>A@CBB?BBCCCBBA?CCCBBB?BA=A@@9==999+9<<;99999(5=7A:;;ABBAA:=:====5;5;=A@A>ABBAABB=@=?FF>DBB?BCABACDCCAA>ABBA@@>>>??<<<=DAA@A=ADCC?BB>B999
@ATNG8:01916:04322
GATGGTAGTGATACAGATCAGACACCAGAAGATCAGGAACTCTAGAAGAATTCAGATTTTTAACACGAGATAAACGTAAAAAGAAGGTTTTACAAGACTCACGTTAACAATATTGCAGCAGTACGCACACAATCGAAGCGCAGTAAGGATGGCTAGTGTAACTAGCAAGAATACCACTAAAGCAAGAAAAAGAAGTACGCTATTAACTATTAACGTACCTGTCTCTTCCGAAACGAATGAGTACCTCTCAGACGCTCGTCCTACCATCGTTATCGGAAAGTCT
+
FEC>=>CCCBBBCCBCCCCCCCCBB@BBC?DEBBAA?A?BBCBBAA>AB@B?BBBBBCBB+B?DBBBCBC??=3<>9;;;;*;@>?4;;;4:CCDEEHCBBBBC?C=@@@DCC>@@BBCCCCCCCCCDCCC?CBBB?BBBBCB@@<A@CCC@CBAAAACC?BBBBBB@BA<A>?:?@@@@;@@@;====?.>A>>888@AA@@<@:>>BB7;8;@BBB@BCCC?@@597:BB=BCC@BBBBBDC?BAABBBBCAAAAA>>:>AA=AAAAC?ACDD?BB=B>>>
@ATNG8:01926:04318
GATGGTAGGCGTGTGAGAGTCTGCCCAGAAGATCAGGAACTCTAGAAGAATTCAGATTTTTAACACGAGAGTAAACGTAAAAAGAAGGTTTTACAAGACTCACGTTAACAATATTGCAGCAGTACGCACACAATCGAAGCGCAGTAAGGATGGCTGTGTAACTAGCAAGAATACCACGAAAAGCAAGAAAAAGAAGTACGCTATTAACTATTAACGTACCTGTCTCTTCCGAAACGAATGAGTACTGCGTCTCACTCTCGCCTACCATCGTTATCGGAAAGTCT
+
948=7<BB?BAAACCCDCGAA@99:)5B@@DCCC@@=@=ABBBCCC@BB@B?@?@9999:)9;?????=BBCCD>DBAA@@>,992:2999+:AA?AAA>BA@@A:>:>F<A>>;>>AAAA@>=?>>>?<<A:@@AA;=>?@@@=>:=<A>B?A???DAA<AAAA??<>>=<=<1886666(7::4:;;:;+:=8=>>>AAAAC:>:=@@?=B>;;:>><>@@@=<<<@;@>>0;//,/9::9>>@@@C>>>@?@?@@@@@7::?:>=:;:<?@@A<AD:A>>>
@ATNG8:01927:04303
GATTAGTGTGTCTCTGAGAGTAGTACTCATTCGTTTCGGAAGAGACAGGTACGTTAATAGTTAATAGCGTACTTCTTTTTCTTGCTTTCGTGGTATTCTTGCTAGTTACACTAGCCATCCTTACTGCGCTTCGATTGTGTGCGTACTGCTGCAATATTGTTAACGTGAGTCTTGTAAAACCTTCTTTTTACGTTTACTCTCGTGTTAAAAATCTGAATTCTTCTAGAGTTCCTGATCTTCTGGCTCTCGTAGACAGATACTACCATCGTTATCGGAAAGTCT
+
@;=7>@@A@CCCCCCBCECCA@ACDEDDCC?AADD>AB?C?DCC@@BDACCCCCADACCCC?B?BABABCCCC?BCEFG1??:>@A@8AB;;5;;;5;D7:;BBBC=A;;;CDCC@BBB?B<CBBAAACB@DB;;6<BA@AAAFDEBBBAA@>?@0000@?@;AADBBBBBC=>?B@@0@4;49>A?A0@>>@@6:;CCCCCAAA?AAAA2ACBBC?A>AB@BHCCB@A?@@DEBBCC=@:;7;E;;;BBBBBBCDCCCBCBE@CCBBB?BBBB?BB>BCCB
@ATNG8:01878:04346
GATGGTAGTATCTGCACACTCTGTCCAGAAGATCAGGAACTCTAGAAGAATTCAGATTTTTAACATCGAGAGTAAACGATAAAAAGAAGGTTTTACAAGACTCACGTTAACAATATTGCAGCAGTACGCACACAATCGAAGCGCAGTAAGGATTGCTAGTGTAACTAGCAAGAATACCACGAAAGCAAGAAAAAGAAGTACGCTATTAACTATTAACGTACCTGTCTCTTCCGAAACGAATGAGTACTAGACTATCTGAGACTACCATCGTTATCGGAAAGTCT
+
@@?DAECCBDBBBB@A<B?CBBBCA?AFC@BBA@@A7;7;BB:;9A?A?=?=9:877>>>.@;A874B<8779=838///6666'66071777&325+226669:7616666.7:96;=<;BCCCBBCBBCCCC?BBCC>@@BBAAAB>B@BA=@@BACCBCB?CCCAAA?BB>BCC>AABAA<??;=AAAAA/AC<>;::??@AE:=9=AAA<>;>ACCB?BBBBB@A<?=?AA=BAA>ABBBBAACCCCCCCBB@@@@A??@A=???@B?BBBB?BC>B999
@ATNG8:01893:04363
GATGGTAGCTATACGTATATCTATGTACTCATTCGTTTCGGAAGAGACAGGTACGTTAATAGTTAATAGCGTACTTCTTTTTCTTGCTTTCGTGGTATTCTTGCTAGTTACACTAGCCATCCTTACTGCGCTTCGATTGTGTGCGTACTGCTGCAATATTGTTAACGTGAGTCTTGTAAAACCTTCTTTTTACGTTTACTCTCGTGTTAAAAATCTGAATTCTTCTAGAGTTCCTGTCTTCTGGCTCTCGTAGACAGATACTACCATCGTTATCGGAAAGTCT
+
:54B9BBBBCCCDBBCBECCCCCCBBBDFCAA>ADDG>CC>B@BCCCDCC?BBBBB?B@CBBB>B>BBBBBBBBB?BBBBB3AA?A@BB8ABBB>BBC>BC;>=ACCC@BBBBB>@>;A><8<=>>>>>>>>;>>>>7;;><<<>@?AAAA>??A<:;;=@@<?<@AAAAAAAA<?@@AA5A<?=77777(7:555.666///>88=<AAAA/AD???<@<>><>=>?;<98<58:B>><>=?=?BA;;;>AAAAAAAD>>>@@<@?;;;;?@=>:=E;EA==
@ATNG8:01905:04360
GATGGTAGCTCACGTACGTCACACGTACTCATTCGTTTCGGAAGAGACAGGTACGTTAATAGTTAATAGCGTACTTCTTTTTCTTGCTTTCGTGGTATTCTTGCTAGTTACACTAGCCATCCTCACTGCGCTTCGATTGTGTGCGTACTGCTGCAATATTGTTAACGTGAGTCTTGTAAAACCTTCTTTTTACGTTTACTCTCGTGTTAAAAATCTGAATTCTTCTAGAGTTCCTGATCTTCTGGAGATACACATGATACTCTACCATCGTTATCGGAAAGTCT
+
;>:@>@BB;;66BBBCAAAA@BABBFCCCCCC@CBCI?BB@B@BDBCCBC@BHBCB@C>@?CD@E?BBBBBBAA@?AABBB2BB@CBBB=BBBA?BBB@CB??>?DBB?ACDAA=AA;@>A98::A@<<>>?<AA@@<??@@@@@???A@@@>>>;>>>;??=C=AAA==?@AA8=8887)87:488787(8<888*8==;::B@@@:====.<;;;@8=8==9=@@@???<A<@@AAAA4::A=>>>?>>>A>>>C>>=>=>=A5:;===:?:;;=DD:>;;;
@ATNG8:01906:04388
GATAGTGATACAGATCAGAACCAGAAGATCAGGAACTCTAGAAGAATTCAGATTTTTTAACACGAGAGTAAACGTAAAAAGAAGGTTTTACAAGACTCACGTTAACAATATTGCAGCAGTACGCACACAATCGAAGCGCAGTAAGGATGGCTAGTGTAACTAGCAAGAATACCACGAAAGCAAGAAAAAGAAGTACGCTATTAACTATTAACGTACCTGTCTCTTCCGAAACGAATGAGTACTGTATCTATGTGTGCGCTACCATCGAACCACCTAAGTCT
+
;55DCBAACBCBCCCCCCDACACCC@CCCC?@=@>BBIEGGC@CC@C@CA@;;;;;<$::BABBBCBABCH>AB;;;::*;C>A<@@@9BCEFCCCEBCCCC?B?BC@CBB?BBBECBBCCCCCDDD@@>@@@@?BBAAA@??=@@DBB?CCCCECAA>BBBAAA???;?B@;??AAA<BBB?BCDDC/B@<A;;:>>A8716<A><=8<:<:@@A?AABBBCC?A?=;;5;00+0;;@BCBBBBBBBAAACCCC@@@@@DD;??A@@<@:==:>>:A?@?
@ATNG8:01910:04340
GATGGTAGACACGGTGTGCTCTCTCGTACTCATTCGTTTCGGAAGAGACAGGTACGTTAATAGTTAATAGCGTACTTCTTTTTCTTGCTTTCGTGGTATTTCTTGCTAGTTACACTAGCCATCCTTACTGCGCTTCGATTGTGTGCGTACTGCTGCAATATTGTTAACGTGAGTCTTGTAAAACCTTCTTTTTACGTTTACTCTCGTGTTAAAAATCTGAATTCTTCTAGAGTCCTGATCTTCTGGACAGAGTGTGCAGATACTACCATCGTTATCGGAAAGTCT
+
?B@B?BA@@@=00)/////7999555555;?>>:><AA<::49?AA@@BAA695<5405799550469333:3333499;<;+;=28855-5;7;5;787)7956/////(/3335559255749499:<==??<AAAA=@???@??A???A@@====;;;<>@<@<>>>?878>>899=;<,</7/7;;;<.<>?>>6<766<<?===;=<<<+7///;6;6>=9=@@=====8===A==:=>A;:;;;;B?>>=?CBB;;:=:6/6:///069671;=4;;:=
@ATNG8:01910:04375
GATGGTAGCATCATGCATATCTCACCAGAAGATCAGGAACTCTAGAAGAATTCAGATTTTTAACACGAGAGTAAACGTAAAAAGAAGGTTTTACAAGACTCACGTTAACAATATTGCAGCAGTACGCACACAATCGAAGCGCAGTAAGGATGGCTAGTGTAACTAGCAAGAATACCACGAAAGCAAGAAAAAGAAGTACGCTATTAACTATTAACGTACCTGTCTCTTCCGAAACGAATGAGTACAGAGAGTACGATATGTCTACCATCGTTATCGGAAAGTCT
+
BCBD?CBBBAABBBBCCCCCCCDCC?CCC@BBCB??=@?CBCAABB?BB>B>BBBBAABB3B@CCCABBCCAA@8??==???0?A>C4;;;6;CC@BDDCCEHGC?B?BD@BBB?BB@@ACCDCCBECCBBC?BCCC?B@AABBBB>C@CBB?BDCCCCAB>ABBBB@?BB>8888==<><8?>=9===??.??;@888AAA??<>;>>>>5:7:?BBC@CDBBA??<?=?CD>CAA>ABBBBCBBBBBBCCCCAABCCA>=;>?;?A=??<>>>><>C:?;::
@ATNG8:01912:04366
GATGGTAGTGTCAGTGCGCGTCGTCCAGAAGATCAGGAACTCTAGAAGAATTCAGATTTTTAACACGAGAGTAAACGTAAAAAGAAGGTTTTACAAGACTCACGTTAACAATATTGCAGCAGTACGCACACAATCGAAGCGCAGTAAGGATGGCTAGTGTAACTAGCAAGAATACCACGAAAGCAAGAAAAAAGAAGTACGCTATTAACTATTAACGTACCTGTCTCTTCCGAAACGAATGAGTACATAGATATACGTATAGCTACCATCGTTATCGGAAAGTCT
+
<ABB?AA?9449555;=;?;B;;;<8:?@@BC;;;B;@<@@A@@@C@CC?C@????>?=?.@;@@BBBBBBBBA<AAABDDC5CD?C<@@@7ACCGHBBBDCCBB@B@ADACBB?BBAABCCCDCCCBBBCB?BAA@?BBCBBBBC=@=@::5:BAAACCC?CBBBBB@CC?>>?>AABCC=@?<8976667%7=9>888??BBG8<7;>>=1818ABBB?BCCBBBB>A>ADE>BBB?BBBBCCCCCBBBB??@>>>AA@@@?@@<@AA@@<@?>>:=D;A877
@ATNG8:01923:04370
GATGGTAGCGCACACATAGATACAGTACTCATTCGTTTCGGAAGAGACAGGTACGTTAATAGTTAATAGCGTACTTCTTTTTCTTTGTCTTTCGTGGTATTCTTGCTAGTTACACTAGCCATCCTTACTGCGCTTCGATTGTGTGCGTACTGCTGCAATATTGCTAACGTGAGTCTTGTAAAACCTTCTTTTTACGTTTACTCTCGTGTTAAAAATCTGAATTCTTCTAGAGTTCCTGATCTTCGGCTCTGTAGACAGATACTACCATCGTTATCGGAAAGTCT
+
>;@D@BBCCCCCCBBCCBCCCCBBBBCCDD;;7;@@@8@B?B?B=?CBBB>BB@@@@E?CBB<7?5>@==>995;3:8:::'///(///9:+//=<9<<;8;C<>>BC:=<;KKKDCBC?CCC??>ACCBCCCC@BCCB@CCCBBBBBDDCBBBCCC@BBC@CAAA?BCBBBBBCC@AA@A@3A=?;?????,?ABBC>CBBABBBBBA>BAAB0A@A@@6;5;D?BBB;<;C@C?CDDBBAACB@CBBBBBBCBAACEBBBCCDACBCBA?A@@A>BC<CB;;
@ATNG8:01878:04430
GATGGTAGTGCGTGAGAGAGAGACCAGAAGATCAGGAACTCTAGAAGAATTCAGATTTTTAACACGAGAGTAAACGTAAAAAGAAGGTTTTACAAGACTCACGTTAACAATATTGCAGCAGTACGCACACAATCGAAGCGCAGTAAGGATGGCTAGTGTAACTAGCAAGAATACCACGAAAGCAAGAAAAAGAAGTACGCTATTAACTATTAACGTACCTGTCTCTTCCGAAACGAATGAGTACGAGAGAGCACACGTGTCTACCATCGTTATCGGAAAGTCT
+
:::;8559449599969@CAA>00)/774:@BA;;058<<=<BBB<>?=A9@??99999$34888=BAA9:9A8@@;;;;;$9<<?5955&5<<9@>>CCBBAB?B@CD@BAC@DEDDCDDCCICCBBBDC@CCCC>@@ABAAAB@C@CCC@BBCCCCCC@AAA@A?=AC=???=????>5>??:@AAAA3AA<=<>>@<<<A1836?AA=A;?>BBC@CBBBCBB?B?B@@;@??<?AAABB:::AA@@?????B??>>=:85/5779;4??==:8A9>=<A
@ATNG8:01884:04404
GATGGTAGGCGAGAGTGAGACGCAGTACTCATTCGTTTCGGAAGAGACAGGTACGTTAATTTAATAGCGTACTTCTTTTTCTTGCTTTCGTGGTATTCTTGCTAGTTACACTAGCCATCCTTACTGCGCTTCGATTGTGTGCGTACTGCTGCAATATTGTTAACGTGAGTCTTGTAAAACCTTCTTTTTACGTTTACTCTCGTGTTAAAAATCTTGAATTCTTCTAGAGTTCCTGATCTTCTGGGCTGCGCTGATATGCGCTACCATCGTTATCGGAAAGTCT
+
<<<B><<A<;;6;655>><@<<65595566<=9=>>=/44.4.448455>9>;<;:4::??8<8;00//679;18=CCA1>?433892:CBB@CBB=A@;?;>=8815<<552>=8977288>AC@@@@@:==;:5;>>==<=;:7<>;97854;9>:@@<@=;;68876//(.3788+;7@588A@@.22577,596555589949A==*822+37174:<7===?>@@9=:=>@BB?8>=@?:?96<97:98657525555:7@===?::::>189)8=;:
@ATNG8:01884:04418
GATGGTAGTGCGTGGAGAGAGAGACCCAGAAGATCAGGAACTCTAGAAGAATTCAGATTTTTAACACGAGAGTAAACGTAAAAAGAAGGTTTTACAAGACTCACGTTAACAATATTGCAGCAGTACGCACACAATCGAAGCGCAGTAAGGATGGCTAGTGTAACTAGCAAGAATACCACGAAAGCAAGAAAAAGAAGTACGCTATTAACTATTAACGTACCTGTCTCTTCCGAAACGAATGAGTACTATAGACTATCTGAGACTACCATCGTTATCGGAAAGTCT
+
?;AC:96==:<</0)/<<<>ED?:;;)59:6;@ABA@=@?CA@AB??;@@<@>BBBBBBBB1B?CBBBBBCBBBC:>>:<<<<);>;=2999&5@<?CBABCCCAA@A@CC=A@B@BBCBGBCBCCCBBCA@A@DCEC?BBBCBBBB?C@CBB@BBBBBBBB?BABBAB?BB?BBB?AACCF=BBB?BBBBB3BB?>888@@AA?=C8=>BB7:7;ACBC@CCBA@??<?<@BD>DBB>ABBBDCBBBBBBCBB@@BBBCBABBBB@BEBBB?BBAC?CC=C988
@ATNG8:01893:04392
GATGGTAGCACGACACGACGATGTGTACTCATTCGTTTCGGAAGAGACAGGTACGTTAATAGTTAATAGCGTACTTCTTTTTCTTGCTTTCGTGGTATTCTTGCTAGTTACACTAGCCATCCTTACTGCGCTTCGATTGTGTGCGTACTGCTGCAATATTGTTAACGTGAGTCTTGTAAACCTTCTTTTACGTTTACTCTCGTGTAAAATCTGAATTCTTCTAGAGTTCCTGATCTTCTGGTATGACTAGTGTACTACTACCATCGTTATCGGAAAGTCT
+
@AAE;CBBBCBC=>=BCBCA;@BBBCCICKBB>B:::4;C=B>BBBBCDC@BBB@@=A>AA@@=??AAACAAA?@337333)3>8@99:(3<<:?CCC=BB?A@AA997:ACCABBA;@@A;@<@A>>>;:::?::;=B???>>>??>>>A@???7;;@<@A=B<@??@AAC=<6<888)89<:8887,8>>AC:=;;;;;<7///88-8;@@@=?<??<?AA@@>>;>7::AA>><>@@<@AA?>>>;;:C@@@@@A>=<;==;<;6;=::7;D:A>==
@ATNG8:01897:04431
GATGGTAGCACGACACGACGATGTGTACTCATTCGTTTCGGAAGAGACAGGTACGTTAATAGTTAATCGTACTTCTTTTTCTTGCTTTCGTGGTATTCTTGCTAGTTACACTAGCCATCCTTACTGCGCTTCGATTGTGTGCGTACTGCTGCAATATTGTTAACGTGAGTCTTGTAAAACCTTCTTTTTACGTTTACTCTCGTGTTAAAAATCTGAATTCTTCTAGAGTTCCTGATCTTCTGTGATGTGTGCGCAGTGCCTACCATCGTTATCGGAAAGTCT
+
@?@B:=ABAB;;;>=;;;>666;;=@@@A?AB@DGEK?CDAC?;;;AAACA@???@<@;?>BC?B>BABBBBB9@CC?C+?87;==>6B==B>AAC@CC444====677;:88@B:88;7<6::<@:::73555;49>@???@;;796<:77739;;9>C<A5>>==;9:::28===9+75:5:====*:9766/66666:7769-6222$26633,3133,388788<455A:B899<????AA@9:7:999<??>??:=<A5:::777<797178.9655
@ATNG8:01898:04399
GATGGTAGCACGACACGACGATGTGTACTCATTCGTTTCGGAAGAGACAGGTACGTTAATAGTTAATAGCGTACTTCTTTTTCTTGCTTTCGTGGTATTCTTGCTAGTTACACTAGCCATCCTTACTGCGCTTCGATTGTGTGCGTACTGCTGCAATATTGTTAACGTGAGTCTTGTAAGACCTTCTTTTTACGTTTTACTCTCGTGTTAAAAATCTGAATTCTTCTAGAGTTCCTGATCTTCTGGGATGTGTGCGCAGTGCCTACCATCGTTATCGGAAAGTCT
+
@??C@CCFFBBB=CDBECC=:;BCCCCCCDCC?CCCE>CC>A?DDCCCAB?BBCBB?B@BABC?C=AAABBBBBA=BBBBB3AA=A<>>8?BBC?BAD@CC;879BBB?BCCDAA??8<<>:>:>>A>>>>>9>A>>:>>>>;;;>A@A>?>><>7==?<@B=A<AA@ABBB:94:::5:@C>D=::::8)69////)/99//---/605999+><;752508>;AA?===C=D<>>A???:99==4;-----68=?>>>>=<A@@<A@DDD=>>>?=@@6=66/
@ATNG8:01902:04399
GATGGTAGCATCATGCATATCTCACCAGAAGATCAGGAACTCTAGAAGAATTCAGATTTTTAACACGAGAGTAAACGTAAAAAGAAGGTTTTACAAGACTCACGTTAACAATATTGCAGCAGTACGCACACAATCGAAGCGCAGTAAGGATGGCTAGTGTAACTAGCAAGAGTACCACGAAAGCAAGAAAAAGAAGTACGCTATTAACTATTAACGTACCTGTCTCTTCCGAAACGAATGAGTACAGAGAGTACGATATGTCTACCATCGTTATCGGAAAGTCT
+
::;A@BBHDCCBAAACFBBBBBBBB?BBB=@ABD@@>@@BBD@A?B?BC8D>A@:97337$338::CBCBB???8?A>@AA@0AC=A=AAA7@AB?;;;A@CCBB@B@CCAECC?BBA?A@DFGCCFCCB@@=@BBB:@@;00000*/7;:=:=BBBB@@A@CCBCBA>??897A8?:;@@<A@?9999:9(7>9=:>>>==;;5:;??AA:>:>ADCC@CCBC@??=><>@=5=00,0>>@BECCCCCAAAACAAABBB@@@??7;;AAB=AAAA7::0;=;;
@ATNG8:01906:04424
GATGGTAGTGTCAGTATGAGAGTGTGTACTCATTCGTTTCGGAAGAGACAGGTACGTTAATAGTTAATAGCGTACTTCTTTTTCTTGCTTTCGTGGTATTCTTGCTAGTTACACTAGCCATCCTTACTGCGCTTCGATTGTGTGCGTACTGCTGCAATATTGTTAACGTGAGTCTTGTAAAACCTTCTTTTTACGTTTACTCTCGTGTTAAAAATCTGAATTCTTCTAGAGTTCCTGATCTTCTGGTATGACTAGTGTACTACTACCATCGTTATCGGAAAGTCT
+
;;@A44594/00///99<<BD;;;BBB;9;@??7;AC?8>C?B@BA@@>??:B@DBB@B@CB<<:B8B@@;;99772/////$//)////(4855.6<A>@B::;BBBDABBBBBBBB?BBB?B?DCCIBBCC@C;;;6;@AABABABBBBB@AAB@BCC@CC=@=@A@@@ABBB@BCDEH;G?B9;;BBB2BBCDD8;;;;@AAA:929999(9==9979=BC=CAA@@?A=B@BBBCBB?BCD?CCDEBCCCCBBBCCIDCC;;:;DCDC@CBBB=@@;@BBC
@ATNG8:01906:04434
GATGGTAGCATCATGCATATCTCACCAGAAGATCAGGAACTCTAGAAGAATTCAGATTTTTAACACGATAGTAAACGTAAAAAGAAGGTTTTACAAGACTCACGTTAACAATATTGCAGCAGTACGCACACAATCGAAGCGCAGTAAGGATGGCTAGTGTAACTAGCAAGAATACCACGAAAGCAAGAAAAAGAAGTACGCTATTAACTATTGACGTACCTGTCTCTTCCGAAACGAATGAGTACAGAGAGTACGATATGTCTACCATCGTTATCGGAAAGTCT
+
DBBB?BDEDBABD@BBCCCBBBCCC@DBC?CBBB@@=@?BCCB@AA@DC>A>AAA?@AAA+@>BCCBBBBBBBB:A?99:9:.;@@D5;;;*;BB?ABACCCCCB@B@BB@BCC?A@BACCCCCECCBCCCC?BBAA>ABCBBBBB>B?BBA?BBBBBCBB?AAAAAB@BC@888<@A?@?:AAA?BBBBB3BB?A876ABAAA687:A??=?BBBBBB@CCBB@@@=?=?CA:AA@=@@@@@BBBBB@@@BBBCCBBBBBB@<A;@@AAA=BB??<?A8?:66
@ATNG8:01908:04420
GATGGTAGGAGACACGTCGCACACGTACTCATTCGTTTCGGAAGAGACAGGTACGTTAATAGTTAATAGCGTACTTCTTTTCTTAGCTTTCTGTGGTATTCTTGCTAGTTACACTAGCCATCCTTACTGCGCTTCGATTGTGTGCGTACTGCTGCAATATTGTTAACGTGAGTCTTGTAAAACCTTCTTTTTACGTTTACTCTCGTGTTAAAAATCTGAATTCTTCTAGAGTTCCTGATCTTCTGGGCTGCGCTATATGCGGCTACCATCGTTATCGGAAAGTCT
+
C>>C@CCB?BCCC@;;;=666=>=<<<=<<;9499;;,:@9=9=>=@?@<;@@@<<9;,0//91617::??<;8747777+7>337B==54336616662782353;//)/56/55AA=@AA:?::888888:<@@AA9=>?A>=888>>==9888(/../583>6AB>::8==>288><>1?8=:>:@@@,99999-,,,,,,26-///>>>)9777;6;48808===A??=?<>>@989,--9;4;337:::??><<7616677433-//7=9==<@@8??@:
@ATNG8:01909:04434
GATGGTAGAGTACAGTGTAGTAGACCAGAAGATCAGGAACTCTAGAAGAATTCAGATTTTTAACACGAGAGTAAACGTAAAAAGAAGGTTTTACAAGACTCACGTTAACAATATTGCAGCAGTACGCACACAATCGAAGCGCAGTAAGGATGGCTAGTGTAACTAGCAAGAATACCACGAAAGCAAGAAAAAGAAGTACGCTATTAACTATTAACGTACCTGTCTCTTCCGAAACGAATGAGTACTACTCTCAAGACACACTACCATCGTTATCGGAAAGTCT
+
A@@C@CCCCDCBBBCCCCFCCCCCC?BCC?CCCC??>??BBCAACA?BB;@>BCB>????1?>BBBABBCC@@?8AAAAAAA0AB?B=BAA7A<;8;AAADEFFC?C?BB@BBC?CCABCCCCCCCBDCBBA?CBBB?BBBBBB@@<@?BAB?ACBCCCBB?ABBAAA>AB?>>??AAAA@;?=:988888(8=:=888==A==:><??@A<A<@ACBB?BBCBABB>A>ADD>CAA?BBCCCCDCAAAB@A@>BA>>>@@>>><?AABC?ABCD?BC>C999
@ATNG8:01912:04430
GATGGTAGACATATCGTACTCTCTGTACTCATTCGTTTCGGAAGAGACAGGTACGTTAATAGTTAATAGCGTACTTCTTTTTCTTGCTTTCGTGGTATTCTTGCTAGTTACACTAGCCATCCTTACTGCGCTTCGATTGTGTGCGTACTGCTGCAATATTGTTAACGTGAGTCTTGTAAAACCTTCTTTTTACGTTTACTCTCGTGTTAAAAATCTGAATTCTTCTAGAGTTCCTGATCTTCTGGGCTGCGCTGATATGCGCTACCCATTCGTTATCGGAAAGTCT
+
448:7;BBCCBDDAAADBDCCBAACCDBBC@@=@@AA<BB=@>ABABBAA>ACAA@?C?BB@B?B?BCBBBBBBC>AACCC2DE=A;:;1;A@A?CA@=@@3888>==:>BAAA>>>;A>>6858A::<;;;7;AAA;>>AA8::@@===@@@@@7:;=;??<?=AAA@@@AAA6<:::9/:9=9:9988)6699;-3-----966:29AAA.@AA==6=4//+/99:===:?6;;>>>======6=673=7--/===367:;66706;19<939;7<48919;99
@ATNG8:01917:04432
GATGGTAGCAGACGTGACAGAGCGCCAGAAGATCAGGAACTCTAGAAGAATTCAGATTTTTAACACGAGAGTAAACGTAAAAGAAGGTTTTACAAGACTCACGTTAACAATATTGCAGCAGTACGCACACAATCGAAGCGCAGTAAGGATGGCTAGTGTAACTAGCAAGAATACCACGAAAGCAAGAAAAAGAAGTACGCTATTAACTATTAACGTACCTGTCTCTTCCGAAACGAATGAGTACGATGAGAGAGCTCTCTCTACCATCGTTATCGGAAAGTCT
+
;;;A=AABCCBBCBBCCBBCCCDCCADCC?BBEC@@>@?BBBBBCC?BB>A?ACA>====.?=ABBBBBABAA@8>>;;;;-5<5:.555&5;;5<<<;?>==C@B?BC?AAA=@?::;IFGCCCCCCCBB@BD??=@BBBCCBB?B@BAA?ACBBBBBC?BBBCCC?AA?AAC@BB???8;==98:;;;+:>8=;;;A@BDD<A:CCCC<><>>CCC@CFBB:;:@B>AAD?DBB?CCCBCBBBBBBB@@>>>B===?===??;??;;;<A@;;7;K;E?>>
@ATNG8:01922:04432
GATGGTAGTGTCATATGAGAGTGTGTACTCATTCGTTTCGGAAGAGACAGGTACGTTAATAGTTAATAGCGTACTTCTTTTTCTTGCTTTCGTGGTATTCTTGCTAGTTACACTAGCCATCCTTACTGCGCTTCGATTGTGTGCGTACTGCTGCAATATTGTTAACGTGAGTCTTGTAAAACCTTCTTTTTACGGTTACTCTCGTGTTAAAAATCTGAATTCTTCTAGAGTTCCTGATCTTCTGGGATGTGTGCGCAGTGCCTACCATCGTTATCGGAAAGTCT
+
C<AB?B@BBBBBB?BBCDDBCEDECCBBBBEE@CBCC=BFAF?CB>?955.55;;?:?:?@;?7A?BBB;;;999344444$4838<==2::5505==8=@969;A@@=BFJFFBAA>ABB=@?ACCCBECB?BCBB>BCCCCFECCCCBBCCCC>BBB?BB?C@BBBBBBCCC@ADDEE;C?A<;;;;;*;;;5;=@?@@AA?A?@4::::(:B@::2:9@A=ABBCBBB?B?CBCCBB@BAFG<A000B@AA;;;AA@B?BBC?CB;;;?BBBB@CC=CBBB
@ATNG8:01926:04416
GATGGTAGCGCACACATAGATACAGTACTCATTCGTTTCGGAAGAGACGGGTACGTTAATAGTTAATAGCGTACTTCTTTTTCTTGCTTTCGTGGTATTCTTGCTAGTTACACTAGCCATCCTTACTGCGCTTCGATTGTGTGCGTACTGCTGCAATATTGTTAACGTGAGTCTTGTAAAACCTTCTTTTTACGTTTACTCTCGTGTTAAAAATCTGAATTCTTCTAGAGTTCCTGATCTTCTGGCTCTCGTAGACAGATACTACCATCGTTATCGGAAAGTCT
+
BAAB866??CCBBBCCCCCDDCCBBB:66<@@<@@@C;@@?=9;<;>BB<4@@:96:>9==;6268=>B==B>BB?;;;;:$8=<ADCC=AD;;7<9@:AA>AA@AAA=?@CCBD:97:AA?B=@A@::9;A=A>??=AABB>>>?@@@@@888?:;;;=??=A=>>>?==>@?<>;;;;2;=D<??AAA/A@AAA:===ABCB???:>>=>/??>>><@<??<AABD>==:><AA>==?<A>?<??>>>AA@@>>>AA@@@?>>;><<=?:?A;=:<A8>>>>
@ATNG8:01926:04434
GATGGGTAGACATATCGTACTCTCTGTACTCATTCGTTTCGGAAGAGACAGGTACGTTAATAGTTAATAGCGTACTTCTTTTTCTTAGCTTCGTGGTATTCTTGCTAGTTACACTAGCCATCCTTACTGCGCTTCGATTGTGTGCGTACTGCTGCAATATTGTTAACGTGAGTCTTGTAAAACCTTCTTTTTACGTTTACTCTCGTGTAAAAATCTGAATTCTTCTAGAGTTCCTGATCTTCTGGGCAGACTCTCACACGCCTACCATCGTTATCGGAAAGTCT
+
BA@CD=CCBABBBCBBCCCCCJAAB;69AA>>@8?;:9(4:5:7<<9??::6:A?>?;A3939:5:?BCCBBBBA>533333$22+2222-2733.3=><;?778=A@@:@BB@?@>>:=AA<@<@>>>?;;;<?@@@:=>>>>>>>=>AAB@===<>>>=BB<>;>B@@@B@>>:>@BCB5@:>:>CCBC/;633949-----97-//888+735376<0//-/;<<>;;7;=@@A>?><>>BB:A;;:;;@???@@@C=69::733333-37::7<@6=777
@ATNG8:01879:04473
GATGGTAGCTCGCTGATGATATCTCCAGAAGATCAGGAACTCTAGAAGAATTCAGATTTTTAACACGAGAGTAAACGTAAAAAGAAGGTTTTACAAGACTCACGTTAACAATATTGCAGCAGTACGCACACAATCGAAGCGCAGTAAGGATGGCTAGTGTAACTAGCAAGAATACCACGAAAGCAAGAAAAAGAAGTACGCTATTAACTATTAACGTACCTGTCTCTTCCGAAACGAATGAGTACTATAGACTATCTGAGACTACCATCGTTATCGGAAAGTCT
+
CCCG?BBBCCBBCBBCCBBADEEDD@CCB@DCCCBB@B@BCCCBBB@BB=A>??=77878.9?BBCCCCAAAAC6<>9::::*;B>?4:::&9A>:@@=CKDBBA?B?BB?BBC?BBBBCBBCCCBBBCDCC@CDCC<@@BCBABB>B>B@@<@BBBBCDD?@AACBB?BC@BBB<??AAA<BBB>AAABB3?@<@;;;A@?==7;<?ABC:=9=>BCC?CBCCCBB=?=?BB>BBB?BAAACCCCCB@@@AAAAAAAABBCBBB?BCCBB@BAAB?BC>B@?>
@ATNG8:01887:04475
GATGGTAGTGCGTGAGAGAGAGACCCAGAAGATCAGGAACTCTAGAAGAATTCAGATTTTTAACACGAGAGTAAACGTAAAAAGAAGGTTTTACAAGACTCACGTTAACAATATTGCAGCAGTACGCACACAATCGAAGCGCAGTAAGGATGGCTAGTGTAACTAGCAAGAATACCACGAAAGCAAGAAAAAGAAGTACGCTATTAACTATTAACGTACCTGTCTCTTCCGAAACGAATGAGTACTACTCTCAGAGACACACTACCATCGTTATCGGAAAGTCT
+
@::A9@CEDDCBBBBDCCBCCCCCC>@BB?DCCCBC@B@BCDBBAA?BB>B@A>>77777.9;DBCBBBBBAB@6<=9:;;;':B:;4999&5<>9>>>BBCCCB?B?AD?CCC?CBBADCCCBCBCCBBBC?CCBB?BBBBA?@@<A<ABB?BBBBBCCC>BAABBB?BB>BBB<??CDD>AAA?BCCCC3CD?A::8?A@@>8<8>@AA7:7:@BAA?ABBBAA@<?=?AB=BAA>ACCBBBBBCBBBCC???BBCF>>>@>><>BAAA<@@?@<?A6:666
@ATNG8:01892:04469
GATGGTAGAGAGAGCTCTCTCATCGTACTCATTCGTTTCGGAAGAGACAGGTACGTTAATAGTTAATAGCGTACTTCTTTTTCTTGCTTTCGTGGTATTCTTGCTAGTTACACTAGCCATCCTTACTGCGCTTCGATTGTGTGCGTACTGCTGCAATATTGTTAACGTGAGTCTTGTAAAACCTTCTTTTTACGTTTACTCTCGTGTTAAAAATCTGAATTCTTCTAGAGTTCCTGATCTTCTGGTGTCGTCTATCATGTACTACCATCGTTATCGGAAAGTCT
+
@?@B@BBCCCCBBCCBBCCCCCDEDCFCBBCB?BBBB=BC@C?CBBBBBC?BBCCB?C?BBAA>A@BBBBB>=>C@BBBBB3BC?C?>=:?AAA=A9949A>9:9@BC>BBC???@D<@@?;@<ABA>>::;<AA@@;@@AA>>>AAAAAA@>>>::::<@@<@;@DDC>?>AA8>=ABB;B;?9>?DDC/>><>>7@:::::AA::6:ABA/A:::A=A<>>;>B@@>>><A<AAB@@@;@>?=><>@@>>==>>A>>>A>888;>>=??;?A>>9>>9@@@>
@ATNG8:01901:04443
GATGGTAGGACGAGCGTCTGAGAGGTACTCATTCGTTTCGGAAGAGACAGGTACGTTAATAGTTAATAGCGTACTTCTTTTTCTTGCTTTCGTGGTATTCTTGCTAGTTACACTAGCCATTCTTACTGCGCTTCGATTGTGTGCGTACTGCTGCAATATTGTTAACGTGAGTCTTGTAAAACCTTCTTTTTACGTTTACTCTCGTGTTAAAAATCTGAATTCTTCTAGAGTTCCTGATCTTCTGGGTCTACGCTCGTCACGCTACCATCGTTATCGGAAAGTCT
+
;55B:=BD@CCAB@@@BBBBBBBD?BCCCC9999BBA<BC@B?BCDDDDD?CCBCC@C?CCCC?C@BCCCBBBCD@CCCCC1CD@BABB=ACCC@CCC?BC>@@@CDF@CCDDCCCC@CC@BB?BBECCCBB?BCCD?CCCBBBCBCCBBBBBBB?DCC?BB?A<@@CCCCCCC=A:9:9-9;@;99999(9BACD=CCCCCCCCBB=@@@@0@ABCC@C?BC@CDEDB??=@@BCCCBB?CABB=BCCCCCCCCCABABABBAD=ABAAC?CCCC?BB>B???
@ATNG8:01911:04444
GATGGTAGGTGCACATGAGTGTATCCAGAAGATCAGGAACTCTAGAAGAATTCAGATTTTTAACACGAGAGTAAACGTAAAAAGAAGGTTTTACAAGACTCACGTTAACAATATTGCAACAGTACGCACACAATCGAAGCGCAGTAAGGATGGCTAGTGTAACTAGCAAGATTACCACGAAAGCAAGAAAAAGAGTACGCTATTAACTATTAACGTACCTGTCTCTTCCGAAACGAATGAGTACGTGTGCGACGTGTCTCCTACCATCGTTATCGGAAAGTCT
+
<<<A9;;=8556;;<>@CCCCCDCD@CCC?BCCCCC?C@BBAAAA@?@EAD?BBBBCDDD5C@AABCGCCBBBI?CCDCFDD5DC@C@BBB9A@@=@AABAAAAA=A?BD@?>@@BBB?BBBBBAAAABBA>:<?BB?BB==<=88097=>@:>>;;;@@A=B@???D:>>>;?A9::877'57717<;<<.686@@B@@;;;=D=@?>>:>>FG@=>:=?>><==;><>BA:;9:79A>?::9=7686>>;:99<;==?:??@7;:=;=:@<;=:>A9AA;;
@ATNG8:01912:04472
GATGGTAGGACGAGCGTCTGAGAGGTACTCATTCGTTTCGGAGGAGACAGGTACGTTAATAGTTAATAGCGTACTTCTTTTTCTTGCTTTCGTGGTATTCTTGCTAGTTACACTAGCCATCCTTACTGCGCTTCGATTGTGTGCGTACTGCTGCAATATTGTTAACGTGAGTCTTGTAAAACCTTCTTTTTACGTTTACTCTCGTGTTAAAAATCTGAATTCTTCTAGAGTTCCTGATCTTCTGGGTGCGCTACAGTCTCTCTACCATCGTTATCGGAAAGTCT
+
BAAE?CBB?BCBCBCBBBBBCCDD?CBBBCAB=AAAA=BB@BCACBCBCC@CCCCD@C?CBAA?B@CCDDCCCCC@DCCCC3CD@CCCC>CBCC@CDD@CC;;;@BBB?BCCBCBDD@CCC@C@CCBBCBCB@BDDC?CCCCCBBBBCCBBBBBC?CBB?AB>@>ACCCBCCCC@CCCCC<GAD?AABBB,=B@@A<ABCCICCBBC5;;;;*;BB@A?A@DC@BBBBBCC?C?CCBCCC=@9:;.;BAABBBCBCCCCCCBCCC@CCBBCACBBB>A@:@A::
@ATNG8:01913:04450
GATGGTAGCAGACGTGACAGAGCGCCAGAAGATCAGGAACTCTAGAAGAATTCAGATTTTTAACACGAGAGTAAACGTAAAAAGAAGGTTTTACAAGACTCACGTTAACAATATTGCAGCAGTACGCACACAATCGAAGCGCAGTAAGGATGGCTAGTGTAACTAGCAAGAATACCACGAAGCAAGAAAAAGAAGTACGCTATTAACTATTAACGTACCTGTCTCTTCCGAAACGATGAGTACGATGAGAGAGCTCTCTCTACCATCGTTATCGGAAAGTCT
+
:;;A=AABB@?@<=<B;?;AAACCC@CCC?C;;;?@=A?B=B;<@B?B@>A9==B99999(:399;@?>@:::92<<;;::9'99252999&5<@;9;695<:<=7;7?@9ACC@CCAABBACB;;9:9::;4::9>=BBBBBB??<A?B;;5:@A@CCBC@?><@=>7<?>@A@=?<98239:6;===?.?A<@AAAA??@E<@7;;??<?=??;;;>ADCBBAB>?58<=7=00/6;9:@@BB@AA=?A=<=9=;;9:6985/////28;;94990=555
@ATNG8:01929:03844
GATTAGTATAGAGCTCTACATAGTACTCATTCGTTTCGGAAGAGACAGGTACGTTAATTAGTTAATAGCGTACTTACTTTTTCTTAGCTTTTCGTGGTATTCTTGCTAGTTACACTAGCCATCCTTACTGCGCTTCGATTGTGTGCGTACTGCTGCAATATTGTTAACGTGAGTCTTGTAAAACCTTCTTTTTACGTTTACTCTCGTGTTAAAAATCTGAATTCTTCTAGAGTTCCTGATCTTCTGGTGAGATATGCATGATGCTACCATCGTTATCGGAAAGTCTT
+
<;;7<>==BBBA<<;;;<<66665;9;;;:5;<;;249.4599444//)/6///59)/)///(328<A??:77?+//9998)//587:;;:.:833/3::6==7784::=8=:@:;;BD77;<:@<@AB>=;;:8==>A388>>?@A888????==><>>=<@@7:49=<::8<AA655ADD6A;A8==DDD/=<878)6::875;;7717999*9988A=A:;;5:>=>>?><@;@A>>>>:===:==>A;;:A>>>>?>A;;;==8=>>;;5;=>><>D:A=>><
@ATNG8:01939:03853
GATGGTAGGACGAGCGTCTGAGAGGTACTCATTCGTTTCGGAAGAGACAGGTACGTTAATAGTTAATAGCGTACTTCTTTTTCTTTGCTTTTGTGGTATTCTTGCTAGTTACACTAGCCATCCTTACTGCGCTTCGATTGTGTGCGTACCGCTGCAATATTGTTAACGTGAGTCTTGTAAAACCTTCTTTTACGTTTACTCTCGTGTTAAAAATCTGAATTCTTTCTAGAGTTCCTGACTTCTGGGTGCGCTACAGTCTCTCTACCATCGTTATCGGAAAGTCT
+
99:C;BBB@BC9;;@ABBBCCCCB?BCBBDAA>ABBB>BB?B@CCCCDCC?CCBCB@D?CBBA?E>BBCCBBBDC@AAA??099969BBDF9CBB?CCC>::7:>?ABB?DCCAAACC?CBB>A<@CBC>===9>AAA:BBBCBBBBBB@BBBBBB>CCC@??>?@CCCDDDCCB=@9999*9;@;9999*;CBCC?BCJEDDDBAB@DDDD2CCCCC@C@CBB>BCBCBAA?A?BBABB?B79969@@@BBBBBCCBBBBBB@@?@BBBC@DDCC@BB<A@@@
@ATNG8:01940:03844
GATGGTAGAGTACAGTGTAGTAGACCAGAAGATCAGGAACTCTAGAAGAATTCAGATTTTTAACACGAGAGTAAACGTAAAAAGAAGGTTTTACAAGACTCACGTTAACAATATTGCAGCAGTACGCACACAATCGAAGCGCAGTAAGGTTGGCTAGTGTAACTAGCAAGAATACCACGAAAGCAAGAAAAAGAAGTACGCTATTAACTATTAACGTACCTGTCTCTTCCGAAACGAATGAGTACTATAGACTATCTGAGACTACCATCGTTATCGGAAAGTCT
+
CCBB>@@C@?@CD@@ABBHBCCGCC@CCB?CBB??@?B?BBBBBBB?BB>B@CAAABBBB3B@CBBABBBDBBB=AABEDDD2EC>C5<<<.;??9?A@@DECBB@B@CC?BBB?A?FDCBBBDBBBDBBBC@CC??=@AA@?>>=194:4:5;@@CCCCC?CAAAEC@??<?BB@BCBA@:=;=8=AAAA3BB?B??@BBBBC@A?ACAA<?<?@A@A<?>B>>>@9?9?AA9A@@=@AABBABBCBBBBBAAACCCBAAABBC?B@@AC?CAAA?CD>C899
@ATNG8:01943:03883
GATGGTAGCACGAGTCACTCATATCCAGAAGATCAGGAACTCTAGAAGAATTCAGATTTTTAACACGAGAGTAAACGTAAAAAGAAGGTTTTACAAGACTCACGTTAACAATATTGCAGCAGTACGCACACAATCGAAGCGCAGTAAGGATGGCTAGTGTAACTAGCAAGAATACCACGAAAGCAAGAAAAAGAAGTACGCTATTAACTATTAACGTACCTGTCTCTTCCGAAACGAATGAGTACGTGTGCGACGTGTCTCCTACCATCGTTATCGGAAAGTCT
+
:55>9<<CCCBACCCBBCCCBDCDC:=AC?BA@A;<4;9==>9:5905>8>8?><97999)713<>?BAA@CCD=A9;;;;;*9@;@;ABB7AAB>@AAABABAC<@>AC?BDC?CBBBCCFFHBBBBBA@@<@B@@=@A@?@A9:9;@B@@=@@@AACBB@BBAAAB=AA>???799AAA8??A>ABBBB/AA=875669;<=:><A;;;=A7;:AAA?BB???BB?B>@@A;>9939?AAABB??>BAA@@;8:9AA6607=:17:557>A><</79)8;;;
@ATNG8:01951:03847
GATTAGTGTGTCTCTGAGAGTAGTACTCATTCGTTTCGGAAGAGACAGGTACGTTAATAGTTAATAGCGTACTTCTTTTTCTTGCTTTCGTGGTATTCTTGCTAGTTACACTAGCCATCCTTACTGCGCTTCGATTGTGTGCGTACTGCTGCAATATTGTTAACGTGAGTCTTGTAAAACCTTCTTTTTACGTTTACTCTCGTGTTAAAAATCTGAATTCTTCTAGAGTTCCTGATCTTCTGGTCTACTACACTGTACTCTACCATCGTTATCGGAAAGTCT
+
99::DEBAACCCCCDABADDDDDDCCCD@@>ABBB=BB?B@CCCDDDD?DDBBB@C@CBBB?C@CCCCCCCCC?CCCCC1CC?AABD>DDAB?AAA:AC<@@@CCC@DCCCCBBB?BBB?B?CCCCBBBC@CCCC?CCCCCBBBDDCCCB@@@?CBD?BB?C?BABCCCCDD@CBBBB;@=@;:9999*:BBDD=BBDDDCCBBA?BBBB2BCCCC@D@CC?CCBBB??<?@BBBBBB=??C@CDCCCCCBAACCCCDDBBBB?BCCCB?CCCC?CC=CB??
@ATNG8:01955:03859
GATGGTAGTGTCAGTGCGCGTCGTCCAGAAGATCAGGAACTCTAGAAGAATTCAGATTTTTAACACGAGAGTAAACGTAAAAAGAAGGTTTTACAAGACTCACGTTAACAATATTGCAGCAGTACGCACACAATCGAAGCGCAGTAAGGATGGCTAGTGTAACTAGCAAGAATACCACGAAAGCAAGAAAAAAGAAGTACGCTATTAACTATTAACGTACCTGTCTCTTCCGAAAACGTATGAGTACGTGTGACGTACGTGAGCTACCATCGTTATCGGAAAGTCT
+
@A@B?CCCCCCCCBBCCCBCCDGCB?BCC@CCAAAA>A?BBCCCCC?BA>B?BCB@@@??1?>CBCBBBBB=<<7<?ABEED5CB>C5;;:.;CE?CBBBDDCCC?B@CC@CBB>@?CCCBBBCCCCBBBCC?CCCC<?>BBBBBB>C?B@@>@CCCCCCA=AAAAAA?BC>777<=>888*:??;:::::;':><A888BBBBB;?;>>BB8;8;BE@@>@CBBBBB?B?BBDD:B>>?BBBCCCBBAAAAACCCCAAAACACCCD?A@AAC@BB>><>C>C=;;
@ATNG8:01955:03882
GATGGTAGTGTCATATGAGAGTGTGTACTCATTCGTTTCGGAAGAGACAGGTACGTTAATAGTTAATAGCGTACTTCTTTTTCTTGCTTTCGTGGTATTCTTGCTAGTTACACTAGCCATCCTTACTGCGCTTCGATTGTGTGCGTACTGCTGCAATATTGTTAACGTGAGTCTTGTAAAACCTTCTTTTTACGTTTACTCTCGTGTTAAAAATCTGAATTCTTCTAGAGTTCCTGATCTTCTGGATAGCGACGCGATATACTACATCGTTATCGGAAAGTCT
+
444;7===@@@AA;69B@@BBB;:9<<>>44505::>4===@<@ACBCCGBGBBBB@B?BBBC?CADBBBBABA@<@A???,;;7;;ED>A@@C8;9;5;;5;;BCCC@BBCCHCEE@CCC@B?AA@C;;<<5<;BB>BBDBCCBBABBBBAABB?CDC@BB>B?BBABCCBBA5<;;;;.;5;=AACCC0ACAAA;@A@@BB;;;AAHFFFIBBBAA<A@AB?AEECDAA=A>BABB;<5;;;5;BAA@;;;AABBBBB:::D@??CAB??@?D@BC>CC::
@ATNG8:01960:03876
GATGGTAGTGCGTGAGAGAGAGACCCAGAAGATCAGGAACTCTAGAAGAATTCAGATTTTTAACACGAGAGTAAACGTAAAAAGAAGGTTTTACAAGACTCACGTTAACAATATTCAGCAGTACGCACACAATCGAAGCGCAGTAAGGATGGCTAGTGTAACTAGCAAGAATACCACGAAAGCAGAAAAGAAGTACGCTATTAACTATTAACGTACCTGTCTCTTCCGAAACGAATGAGTACGTGTGACGTACGTGAGCTACCATCGTTATCGGAAAGTCT
+
4449.44445A@BBCCBCAAACCD@7C>C@ECBB@A?;:><;<<5528A8=8<A888===+=6::888<;BBB>;?@ABA??09:255:::0:==:?@@@BBBCB@A?;;5<@@9@A@B@ACDECCCBBBB?BA@@=@@@@@A??3;5;;:29>>?@AAF?CBA??@8>=>9999?;><;3:0/////&/70665556755085>9>9;?;A>BBE@CBBC@@@6:79AA9@@@187>:>>B@@@@<AA<<==:::<433;906////(/8:;7=C<<:;8
@ATNG8:01973:03887
GATGGTAGCTCTGCTCTGACTCTCGTACTCATTCGTTTCGGAAGAGACAGGTACGTTTAATAGTTAATAGCGTAACTTCTTTTTCTTTGCTTTCGTGGTATTCTTGCTAGTTACACTAGCCATCCTTACTGCGCTTCATTGTGTGCGTACTGCTGCAATATTGTTAACGTGAGTCTTGTAAAAACCTTCTTTTTACGTTTACTCTCGTGTTAAAAATCTGAATTCTTCTAGAGTTCCTGATCTTCTGGTGTCGTCTATCATGTACTACCATCGTTATCGGAAAGTCT
+
<=A>:<<@;;<@@@@>@>?>9=;9;554<=9:89CCC<A@=A>;;9@;<=9@@@A@@/;59?44.5.5>:;<<<5;;055;;;'444)489904455.59949:.5566>?<?BBCBBBA?BAB?B=BBBCBCDB?BBA>BBC<;;@@A@@????CC?;;9@CC?C8::@>@>@:A<>999::(99>999999$9@@@@=C696>>;;99.4444$4::;;7;?DD@:00000>6<6<=??@C=@?C@CAAACCA@AAABABBBBBBC@BCCCC@A@@B=@@;@@@@
@ATNG8:01977:03844
GATGGTAGACATATCGTACTCTCTGTACTCATTCGTTTCGGAAGAGACAGGTACGTTAATAGTTAATAGCGTACTTCTTTTTCTTGCTTTCGTGGTATTCTTGCTAGTTACACTAGCCATCCTTACTGCGCTTCGATTGTGTGCGTACTGCTGCAATATTGTTAACGTGAGTCTTGTAAAACCTTCTTTTTACGTTTACTCTCGTGTTAAAAATCTGAATTCTTCTAGAGTTCCTGATCTTCTGGGCTGCGCTGATATGCGCTACCATCGTTATCGGAAAGTCT
+
:5;;7<CCCCCCCCCCDDCECABBCCCCCC??>@CCC<BB>@>@BCCBBC@DB@AA@B@BBCB>B?BBABBBBBB?BBDDD3??<@>;<6=779?BBB?BB?>><A>><>@>>ACAA:>>A7>9>@;;9>>>;?>?A7==>>>>>AA===A<>=@<>??<@@=@<@@@@@@A>>:>>>??5?<A<99999)8=666069;///99:>;?@@@/@CCBB=A;7818;;<<=<=A:>>:9:<566=>6>//-;3--/:;=<<===6617::::5=@@@<@D:A>>>
@ATNG8:01931:03922
GATGGTAGCTCTGCTCTGACTCTCGTACTCATTCGTTTCGGAAGAGACAGGTACGTTAATAGTTAATAGCGTACTTCTTTTTCTTGCTTTCGTGGTATTCTTGCTAGTTACACTAGCCATCCTTACTGCGCTTCGATTGTGTGCGTACTGCTGCAATATTGTTAACGTGAGTCTTGTAAAACCTTCTTTTTACGTTTACTCTCGTGTTAAAAATCTGAATTCTTCTAGAGTTCCTGATCTTCTGGGCTGCGCTGATATGCGCTACCATCGTTATCGGAAAGTCT
+
A??B?CCCCCBBCECBBBCCCCIDDBBBBBBA?CCCD>CC?C@CBBBBBCACCBBB<@=@BAB>A=ABB@@;;:A;@@@@@+=A9AABB=AA;;5<@A=A@<A@BCCFADCCBBBBD?BCE>A?ACAB@@@C@CCBB?CCCCDBBBDAAABBBBB?CCD?AA?A?BBBBCCCCD@CCCCC8@<?;;:::9*:AABC>BBCBBBBA@@>BCCC5BBBCE@C@CC@BCBBBAA>A@CCCCCC>A>AA<BABBBBCCDDDCBBBCCCC@BBBBB@BDDD@CC?CAA@
@ATNG8:01945:03900
GATGGTAGCGAGCGAGTGTGTATACCAGAAGATCAGGAACTCTAGAAGAATTCAGATTTTTAACACGAGAGTAAACGTAAAAAAGAATGTTTTTACAAGACTCACGTTAACAATATTGCAGCAGTACGCACACAATCGAAAGCGCAGTAAAGGATGGCTAGTGTAACTAGCAAGAATACCACGAAAAGCAAGAAAAAAGAAGTACGCTATTAACTATTAACGTACCTGTCTCTTCCGAAAACGAAATGAGTACTGCGTCTCACTCTCGCCTACCCATCGTTATCGGGAAAAGTC
+
;55=7::;;>@@@@BBBBCCBCCCBACHIFBBBBBB?B?@@BBA::6:A<@=ABB;;;;;.;?CCIFDCCCBB@9A>;;;;;;%;>;::A==>+>>>:>>>66;BBA=A>@@=@AA=AACFBBBBCBBBBBBBC>AA;;;,:??@?;9:9)58@AC@EBB@CA;;8;=@:..*--)---(/37889*777,38A?==&//*////99;>@000/999(/).3>=?8=@A@?@A7;7;CCD3B;;;,:;;>>A@?89795559??:;99;79444)44444.44977.7::+5--
@ATNG8:01951:03918
GATGGTAGACATATCGTACTCTCTGTACTCATTCGTTTCGGAAGAGACAGGTACGTTAATAGTTAATAGCGTACTTCTTTTTCTTGCTTTCGTGGTATTCTTGCTAGTTACACTAGCCATCCTTACTGCGCTTCGATTGTGTGCGTACTGCTGCAATATTGTTAACGTGAGTCTTGTAAAACCTTCTTTTTACGTTTACTCTCGTGTTAAAATCTGAATTCTTCTAGAGTTCCTGATCTTCTGGGTCTACGCTCGTCGCGCTACCATCGTTATCGGAAAGTCT
+
94487;BCCCBBBCCCDCCCCAAABBCDCDBB@A@AE>CC?C@CCBAAAB?BBABC?C?CBBB>B=BBBBBAB<B?DCCCC3A>:=667(8::79@AA=??:;;>>?@<@@????AA<A??;?<AB??=>>@=A?;;69A@?:;;@@@A@?AAAF=;;;;?B>E<;;;>==A>>7999;;-;1717====,==777*------688;/666'299==5=69938=AA888;A79=====:=?AC:AAA@=>=BBA;;;AA=>=@>;;;>=:=?==9=?9?AA:
@ATNG8:01951:03931
GATGGTAGCACGACACGACGATGTGTACTCATTCGTTTCGGAAGAGACAGGTACGTTAATAGTTAATAGCGTACTTCTTTTTCTTGCTTTCGTGGTATTCTTGCTAGTTACACTAGCCATCCTTACTGCGCTTCGATTGTGTGCGTACTGCTGCAATATTGTTAACGTGAGTCTTGTAAAACCTTCTTTTTACGTTTACTCTCGTGTTAAAAATCTGAATTCTTCTAGAGTTCCTGATCTTCTGTCTACTACACTGTACTCTACCATCGTTATCGGAAAGTCT
+
:99@8<@BCCA?;@@>ACC;6;BBCCCCCCBB@CCCD>CCAC?CBCCCCD@BBCAA?A@CBDC?C>AABBB@BAA=@AA<B+BB?C???7?:99<A??;?C???>CFF>A@BBB>>>9???<?:??>>>>?A=AA@@5;;A==>@@@@@BA=>=A<??><A?:?=C???BB@@?;?AADD5A=A=;;:::):>///)/77///>;<>;>??>/>AAAA=E=;;7;@@A>=><>8;:BBAB:>=CD>==>??AC@@>?AAAAA8838886606;;;5;;4;<8/
@ATNG8:01953:03892
GATGGTAGGCACTGCGCACACATCCCAGAAGATCAGGAACTCTAGAAGAATTCAGATTTTTAACACGAGAGTAAACGTAAAAAGAAGGTTTTTACAAGACTCACGTTAACAATATTGCAGCAGTACGCACACAATCGAAGCGCAGTAAGGATGGCTAGTGTAACTAGCAAGAATACCACGAAAAGCAAGAAAAAAGAAGTACGCTATTAACTATTAACGTACCTGTCTCTTTCCGAAAACGAATGAGTACTATAGACTATCTGAGACTACCATCGTTATCGGAAAGTCT
+
:5:C@CCC>B@>:@9>@@;;;BBBB<BEH?CBCCBB@C>BCC::;B@BB?D?<;::4==>'=:??<:>:?;:=?68795555$5:5:.999:*9AA>;:9BBBCCDACACC?BBF@CBAABDDCCCCCDBB@@;@A@@<@AACCCAA>B?BAA?ABBCBCCC?BCBCBB?BB?CBA>@?9999+9993989989%8=9=;:;@@D?>9=8;9<>0818>BBB?CBABBAA@/93::::-99928>>@@A@BBBBA><?AACCDDBBAABH?A???B?BBCC?BB=B:99
@ATNG8:01963:03920
GATGGTAGCAGACGTGACAGAGCGCCAGAAGATCAGGAACTCTAGAAGAATTCAGATTTTTAACACGAGAGTAAACGTAAAAAGAAGGTTTTACAAGACTCACGTTAACAATATTGCAGCAGTACGCACACAATCGAAGCGCAGTAAGGATGGCTAGTGTAACTAGCAAGATTACCACGAAAGCAAGAAAAAAGAAGTACGCTATTAACTATTAACGTACCTGTCTCTTCCGAAACGAATGAGTACAGAGAGTACGATATGTCTACCATCGTTATCGGAAAGTCT
+
<<<BACBBBCCCCCAAABCDCCCCC@BBC@CBCA??<?=@ABBBBE?CC?A?CBBBBBBB3B?BBCCCCCABBE=98;9@@@0?;7<5<<@0=>99?BA@@CB;;7;=AA=ACD>AA?@ADKCCCCBBBBBB@BBDD@@@?BBBAA@D@C:;:;DAABBBC@BBBBBB@BBB?BD?AA999+7;;5;?@@AA'@>98889?@?AA<@;@???=@<>>CBC?BBACB??>@?BBE>ECB>AAA@BBBDCBBBBBAAABCBBBB>>>?:==@@A=AA@@<AB:A?@@
@ATNG8:01970:03938
GATGGTAGTATCTGCACACTCTGTCCAGAAGATCAGGAACTCTAGAAGAATTCAGATTTTTAACACGAGAGTAAACGTAAAAAGAAGGTTTTACAAGACTCACGTTAACAATATTGCAGCAGTACGCACACAATCGAAGCGCAGTAAGGATGGCTAGTGTAACTAGCAAGTACCACGAAAGCAAGAAAAAGAAGTACGCTATTAACTATTAACGTACCTGTCTCTTCCGAAACGAATGAGTACACACTCTCATATGACACTACCATCGTTATCGGAAAGTCT
+
955<:=BBCAAA00/:9>>BA;59915<<<>@;;9@:C=AB@A?=?;99-76<<=??AAB1858==BBBDBBBB;99;AA@A1AC>C5;;;.;BC?DDBAA@CAA=@<@A=ABB>@ACCCDCCCCBBBBBBC?BDBB?A@DBBBBB?C@CAA=@@CCBBCC@CCAAAA??????BBBBB>998@CCCFC3??<?@??;<=AB4949?AA<A;@??>>9:=>=>>>:>368@9@BB@BBABBB?;;>>>BBBAA@@??====@@<@?BDDABB@?>@@8@???
@ATNG8:01971:03910
GATGGTAGAGAGACTGTAGCGCACCCAGAAGATCAGGAACTCTAGAAGAATTCAGATTTTTAACACGAGAGTAAACGTAAAAAGAAGGTTTTACAAGACTCACGTTAACAATATTGCAGCAGTACGCACACAATCGAAGCGCAGTAAGGATGGCTAGTGTAACTAGCAAGAATACCACGAAAGCAAGAAAAAAGAAGTACGCTATTAACTATTAACGTACCTGTCTCTTCCGAAACGAATGAGTACAGAGAGTACGATATGTCTACCATCGTTATCGGAAAGTCT
+
AAAB@CBBBBBB@AAAACCBBB;;;6;BA>BCCB@@=A>ABBAABD@CC?B?BCBBBBBB3B;@@A99:EBBBB=A9;4999(9949499;0@CG@C>CCBBBA@<@>BC@CCC:;;?@@DDGCBBCBCBBB@DDCC<AAABBDCC>B?BAA?ABAAABCC?AAAAAA@CC@DDD5:::99+79<8789999%:@:888;>>?>><>=????<?;==CCB@AD@@===393:@B=BBC>AABBBBBBBCBBBBAAACCCBB>>=??<@A@@@<?>>==@A:>777
@ATNG8:01975:03896
GATGGTAGTATATCGCGTCGCTATCCAGAAGATCAGGAACTCTAGAAGAATTCAGATTTTTAACACGAGAGTAAACGTAAAAAGAAGGTTTTACAAGACTCACGTTAACAATATTGCAGCAGTACGCACACAATCGAAGCGCAGTAAGGATGGCTAGTGTAACTAGCAAGAATAACCACGAAAGCAAGAAAAAGAAGTACGCTATTAACTATTAACGTACCTGTCTCTTCCGAAACGAATGAGTACACATCGTCGTGTCGTGCTACCATCGTTATCGGAAAGTCT
+
;44A8@??@AABABCCCCCCCCCCD@C;;7;CA;;;9;>CCCBBBG@DC<@=;;;????@,@=A??@BA@@@@@67349999(9?6;.999&5<<9;AA@@A>>A>A>AA?ACB?CCCBCBBCCCCBBAAAA;@@00,00::=<;;6=8>::69BCCCCAA=?==>=>9==900*0:=:8>=5:00,0@A@@0?93565;;7>@@;?9=;;<;@<>>BCD@C@@@A@@=?=?BC=A??>?BBABBBAA@A???BA?AB@=<8::<@<@@BBB>AA@C?CD=B778
@ATNG8:01975:03929
GATGGTAGCACACGAGATCTCATCGTACTCATTCGTTTCGGAAGAGACAGGTACGTTAATAGTTAATAGCGTACTTCTTTTTCTTGCTTTTCGTGGTATTCTTGCTAGTTACACTAGCCATCCTTACTGCGCTTCGATTGTGTGCGTACTGCTGCAATATTGTTAACGTGAGTCTTGTAAAACCTTCTTTTTACGTTTACTCTCGTGTTAAAAATCTGAATTCTTCTAGAGTTCCTGATCTTCTGGTGAGATATGCATGATGCTACCATCGTTATCGGAAAGTCT
+
:4495:@DBBBCA@ACCCCCECCBBCCCBBBB?BAAC<AB?C?BBBCCBC?@@@BA?B@DCCC?C@ACCCCBBBB?BBCCB3BA;>9999&3:==;BBB?BB>@@@BBB<@ABBBB>>;>AD=A=A@>>>??@=AAAA6::A===;:;A@@B=>=@<>=>===:><@@@@ABBAA=A@@AB5B=A;::999)8=9991:<<<>@?=>>=@AAA/A;;;@=B=AA<A@@@>>><?=AA@@??9=<D>DAAA@@@@@@@AA@@@@A?=:?999:6:B@@;?D:C>=>
@ATNG8:01934:03961
GATGGTAGTCTCAGATAGTCTATAGTACTCATTCGTTTCGGAAGAGACAGGTACGTTAATAGTTAATAGCGTACTTCTTTTTCTTGCTTTTCGTGGTATTCTTGCTAGTTACACTAGCCATCCTTACTGCGCTTCGATTGTGTGCGTACTGCTGCAATAATTGTTAACGTGAGTCTTGTAAAACCTTCTTTTACGTTTACTCTCGTGTTAAAAATCTGAATTCTTCTAGAGTTCCTGATCTTCTGGGTGTATCAGCGAGTATCTACCATCGTTATCGGAAAGTCT
+
AABA:BBDBCBCBGCCCCCCBCC@ABB@@@BB?BCCG=CC@F@CDCBBA=9B=BBEAD7:;99450:5>===>?>::?@@@0@B:@::;;.;@;;49994:C6;;@CCC@CCCCBBCCACDD?A@BCCBBCA@=@BBB?CBBBBCC;;;BB000@@;00,0:>@*0+9455;;;=?995555&5.575999*55;;;4<=B999ACBD@CCCC2A9:992929:29AAABADAD?BBDFAA>A;;<0<@A@BCBCCEBCCECCBCL@DA@<;:;CCC?BB=A@@@
@ATNG8:01939:03980
GATGGTAGCTCGCTGATGATATCTCCAGAAGATCAGGAACTCTAGAAGAATTCAGATTTTTAACACGAGAGTAAACGTAAAAAGAAGGTTTTACAAGACTCACGTTAACAATATTGCAGCAGTACGCACACAATCGAAGCGCAGTAAGGATGGCTAGTGTAACTAGCAAGAATACCACGAAAGCAAGAAAAAGAAGTACGCTATTAACTATTAACGTACCTGTCTCTTCCGAAACGAATGAGTACTACTCTCAGAGACACACTACCATCGTTATCGGAAAGTCT
+
AA@@7;>@A:::<995@@@BCCBBEAAAAFDCCBBB@C@BCCCCBB?::8:?@>??>@@@1@?CCBBBCBABAC599AAA@A0@A=@4;;;*9@@=@CAAAB99;5;=@@<@BC?BBDCBBCCCCBBBBAAA=AAAA?ABBB??@C=A=A;;7<@BBCCBB@BBBAAB=AC????<??BCC=A??:====?.?A??@==>>>?><>=AA@?<?<@@A@@?@@@ABBB>A>AED=C@@=:99CCDECCCBBBB8::BBCCA>>>AB=@@@AA=888>7<<4<888
@ATNG8:01947:03953
GATGGTAGAGAGAGCTCTCTCATCGTACTCATTCGTTTCGGAAGAGACAGGTACGTTAATAGTTAATAGCGTACTTCTTTTTCTTAGCTTTCGTGGTATTCTTGCTAGTTACACTAGCCATCCTTACTGCGCTTCGATTGTGTGCGTACTGCTGCAATATTGTTAACGTGAGTCTTGTAAAACCTTCTTTTTACGTTTACTCTCGTGTTAAAAATCTGAATTCTTCTAGAGTTCCTGATCTTCTGGTGTCGTCTATCATGTACTACATCGTTATCGGAAAGTCT
+
797749<@BBBBABA@AB;?;;=<<BAABCCB<BA@@6@@=@;@CBBBA@8;:AA?8C8:59949?BABCDAA@@=88777$7=,38898(3;895:<@;@@0/0/88:5;=CA====8<==:==BAA==>;;5;889:>>@BBAA>@@AA??<==1///6==6<6?@>>>>???:;<<==2<:>49////(/;<<<,//66:9:=:93:<<=+<:;;?;?=;;6;===>>>:>:==;76=+//:5:<=B@@>>>AA???@@==///666949-//7<@6@==A
@ATNG8:01951:03954
GATGGTAGCTATACGTATATCTATGTACTCATTCGTTTCGGAAGAGACAGGTACGTTAATAGTTAATAGCGTACTTCTTTTTCTTGCTTTCGTGGTATTCTTGCTAGTTACACTAGCCATCCTTACTGCGCTTCGATTGTGTGCGTACTGCTGCAATATTGTTAACGTGAGTCTTGTAAAACCTTCTTTTTACGTTTACTCTCGTGTTAAAAATCTGAATTCTTCTAGAGTTCCTGATCTTCTGGACGACGCGCACTGACACTACCATCGTTATCGGAAAGTCT
+
;55>8=BBBB=CBCCCCCCCDDCBBBBABCAA?ACCC>CC?C@BCBCCBB?BCBBB@C@CBAB>B@BBBBBCDBB?CGAAD2CC?BAAA;AAAA?ABA>?>4:9AABB?BBCCCB==9=??;?;???>>>>?;??<=8=>>>=<<==AAA?>>>@:@@@;@>:?:@??===??C;>>>>>2>;A755555'6:;;<5;<<788BAAA<@@@@/AAA??=?<@@=B>>A>>=:>;<<>>>>9>==8=A>>>=AAAA???@>><88838666959;99-33-333-
@ATNG8:01958:03986
GATGGTAGGCGTGTGAGAGTCTGCCCAGAAGATCAGGAACTCTAGAAGAATTCAGATTTTTAACACGAGAGTAAACGTAAAAAGAAGGTTTTACAAGACTCACGTTAACAATATTGCAGCAGTACGCACACAATCGAAGCGCAGTAAGGATGGCTAGTGTAACTAGCAAGAATACCACGAAGCAAGAAAAAGAAGTACGCTATTAACTATTACGTACCTGTCTCTTCCGAAACGATGAGTACGATGAGATCTCGTGTGCTACCATCGTTATCGGAAAGTCT
+
888>34457<>ABBBCC@A@@A@>;3;A@?CC:;9;7?=@BCBCBB?AB>B<@@CAABBB2B?BBF?@?AAABC>BBA@AAA2@B;@3:9:+9<@=BCCC>;7888=<CB<?>>1887<:;:?===>>====8;;;B=???@@;<<=A<>8959><<8888<===>90,0>::0.)-2,,(---(-7777)55/5222999<<9=<;;67*//898=<====>;71679:9*/000:>@@A===:9:;552677ABAA@:::166<<@;@??>5;;3;>==
@ATNG8:01962:03983
GATGGTAGAGTATCATGTGTATCTCCAGAAGATCAGGAACTCTAGAAGAATTCAGATTTTTAACACGAGAGTAAACGTAAAAAGAAGGTTTTTACAAGACTCACGTTAACAATATTGCAGCAGTACGCACACAATCCGAAGCGCAGTAAGGATGGCTAGTGTAACTAGCAAGAATACCACGAAAGCAAGAAAAAAGAAGTTACGCTATTAACTATTAACGTACCTGTCTCTTCCGAAACGAATGAGTACACATCGTCGTGTCGTCTACCATCGTTATCGGAAAGTCT
+
///71//49999;;;666>?@;?;@456>:><<<<=9<9;::;6668<@8=:;;;==??>+?8996;;?@>===8BCCDCCC19;:=9>===,=>=3>?;::CCAA5:39829896;733<<?@@@::9=:994//)/;598888847-5.5;:.49::<<<<9=;;?AA<@@7:9:*//::?*//>4=>>>::%88433.337@==>=A=@6859=7:<BAA?A@<<>00*/599<8=??;@A<<;;94337==9???994484433283333-3:33-3918788
@ATNG8:01964:03980
GATGGTAGTGTCAGTGCGCGTCGTCCAGAAGATCAGGAACTCTAGAAGAATTCAGATTTTTTAACACGAGAGTAAACGTAAAAAGAAGGTTTTACAAGACTCACGTTAACAATATTGCAGCAGTACGCACACAATCGAAGCGCAGTAAGGATTGCTAGTGTAACTAGCAAGAATACCACGAAAGCAAGAAAAAGAAGTACGCTATTAACTATTAACGTACCTGTCTCTTCCGAAACGAATGAGTACATAGATATACGTATAGCTACCATCGTTATCGGAAAGTCT
+
;;:<5:::444:<<<<=>@>>>=;;266>9=<?@>>9>499@>>;<7::8?7==9977773#3,3378899:9991////777'//)/2999+9<=166;?;;;>>8@8>>459A7AA>>@ABC@AABBAACC@FDBB?CA???A?=:@<;;4;BAAAB????B989BB?AB@BA?>@<<<?9?<<966767(5717555>>AAA<A<??=>:><A>A::6;9=??@B?B?BBB>B??<?BBB??;@@>00/8888<8=<==><;9.5225=599995990;8:;
@ATNG8:01966:03985
GATGGTAGTCTCAGATAGTCTATAGTACTCATTCGTTTCGGAAGAGACAGGTACGTTAATAGTTAATAGCGTACTTCTTTTTCTTGCTTTCGTGGTATTCTTGCTAGTTACACTAGCCATCCTTACTGCGCTTCGATTGTGTGCGTACTGCTGCAATATTGTTAACGTGAGTCTTGTAAAACCTTCTTTTACGTTTACTCTCGTGTTAAAAATCTGAATTCTTCTAGAGTTCCTGATCTTCTGGAGATACACATGATACTCTACCATCGTTATCGGAAAGTCT
+
ACBB?BBBBCDDFCCAABIDCAAABBBCDCCB>ABBB=BB@BGCCCCC<@7@@A@D@B@BCAC@C@DDAA@B@@B>;::;;);B>B@AA9@==>9?;<;@B<;;;@A@=ABBBEDBB@BCC?B@CDCCCCCC?CCCC?BBC@@@BBBBBB@@@;;8;AA?CC?C?BA@AADCCCGHCBBB7A=A=;<;;.;BAA@>ACDCCCCBBB@CLLH5CBB;=:;@DC@BBDBAAA=@<@DCBBA?A;;9<BCDDECBB@A@CCCCCC??=?B???@AAAB?@@9@:99
@ATNG8:01976:03986
GATGGTTGATACTCGCTGATACACCCAGAAGATCAGGAACTCTAGAAGAATTCAGATTTTTAACACGAGAGTAAACGTAAAAGAAGGTTTTACAAGACTCACGTTAACAATATTGCAGCAGTACGCACACAATCGAAGCGCAGTAAGGATGGCTAGTGTAACTAGCAAGAATACCACGAAAGCAAGAAAAAAGAAGTACGCCATTAACTATTAACGTACCTGTCTCTTCCGAAACGAATGAGTACACACTCTCATATGACACTACCATCGTTATCGGAAAGTCT
+
AA@A4:.00//799:<665<=<<::1:49449:;<<8<7;;:::8;78858269//////$/(///;;983337.734555&5=8>:@@G2>>>7<:6554;9:5;:<=9>>B858=9=666<>B@@BB;;7;BBB<@?AABBBC;A=A@@9?;;8@?AA@BBBC@A=@>*//9*//888/8883......#-4,----79367374555949;;;;;;065/////383788.6.-(-22---6...8:9=88;;>>==<<9973;:9=949>>@<@D7;855
@ATNG8:01941:03996
GATGGTAGTGTGTCTCTGAGAGTAGTACTCATTCGTTTCGGAAGAGACAGGTACGTTAATAGTTAATAGCGTACTTCTTTTTCTTGCTTTCGTGGTATTCTTGCTAGTTACACTAGCCATCCTTACTGCGCTTCGATTGTGTGCGTACTGCTGCAATATTGTTAACGTGAGTCTTGTAAAACCTTCTTTTTACGTTTACTCTCGTGTTAAAAATCTGAATTCTTCTAGAGTTCCTGATCTTCTGGCTCTCGTAGACAGATACTACCATCGTTATCGGAAAGTCT
+
9444.4<?ABBCDBDBCBAACC;;;CBCBB@@;@:::8;D@CACBBBBCC@CBBBB>B?BBCB@C@CCCCCCCCB@BBBBB0@@<@@A@9@AA@=@;;5;A5;;@BBC@CCGDBBBC@BBLAD@CCCAA@;;7;ABB?CBBAA;;;C@@@BDBAA@B@@=@B=@8;;BBACB@A=@A@@@7@=A>A@A@A,@ABBB9;;BBBBCCCB?BBBB,;;;;;5;@A@=@@@BBBB@C@B@@@BB=@@C@CCGJI;;;GGCBBBCCCDFE?B@@;;6;AAB?BD?ECAA
@ATNG8:01942:04036
GATGGTAGCAGACGTGACAGAGCGCCAGAAGATCAGGAACTCTAGAAGAATTCAGATTTTTAACACGAGAGTAAACGTAAAAAGAAGGTTTTACAAGACTCACGTTAACAATATTGCAGCATTACGCACACAATCGTAGCGCAGTAAGTATGGCTAGTGTAACTAGCAAGAATACCACGAAAGCAAGAAAAAGAAGTACGCTATTAACTATTAACGTACCTGCCTCTTCCGAAACGAATGAGTACTATGTAGAGCTCTATACTACCATCGTTATCGGAAAGTCT
+
:<<B9B=BBBCBB:96CFHFCAABC?AAD?BA@@;:6;>@?BBBBB?:9399=@@?????.=<@A@???BBBBE;?<;;;;;*5@;@.99909<A=C<@@CC??@?B?DB?BCC;::ABCCCADDAAAAACC@BBCBCCAA@AABA?AAAAB?BBBBBBAA=AC@@?>7>?=AAC>B=887(2<=<@BBBC18857@BABBAAA>@<AB??<>?BBBBB?BBB?@@@=@>@CC<@;;9;ABBBBBCC@@@BBBDAAACBBBBABE?BBCBA=BB@@=@C<AAA?
@ATNG8:01948:03996
GATGGTAGCGCATATCAGCGCAGCCCAGAAGATCAGGAACTCTAGAAGAATTCAGATTTTTAACACGAGAGTAAACGTAAAAAGAAGGTTTTACAAGACTCACGTTAACAATATTGCAGCAGTGCGCACACAATCGAAGCGCAGTAAGGATGGCTAGTGTAACTAGCAAGAATACCACGAAAGCAAGAAAAAGAAGTACGCTATTAACTATTAACGTACCTGTCTCTTCCGAAACGAATGAGTACGAGAGTCAGAGCAGAGCTACCATCGTTATCGGAAAGTCT
+
B>>?>BA@@@DEDCCCCCCBBCCDD?CCCAFBCCBB@C@BCDCBBB@BC?B?ABCAAAAA2B?CCDCCCCECCC=BC;;;;;*;@=A5<<;&9CC=>ACCCCCBB?B?BB@CAA=@>?@@@@@BBBDDCBBB>BB@@=ABAAABAA=B>B::::CCDFBBB@BCCAAA?BB@???=?>@@?8???<@@@AA2AC?C???DDCBB?B>??AA7;7;BDCC@BBBBBBB>@>@DE>CCC@BBBBCBBBBBBBBBBB@AABC==>BA@=@B>>B@=>:@;@A7::;;
@ATNG8:01952:04031
GATGGTAGGCGACATACATACGCGCCAGAAGATCAGGAACTCTAGAAGAATTCAGATTTTTAACACGAGAGTTAAACGTAAAAAGAAGGTTTTACAAGACTCACGTTAACAATATTGCAGCAGTACGCACACAATCGAAGCGCAGTAAGGATGGCTAGTGTAACTATCAAGAATACCACGAAAAGCAAGAAAAAAGAAGTACGCTATTAACTATTAACGTACCTGTCTCTTCCGAAACGAATGAGTACTATGTAGAGCTCTATACTAATCGTTATCGGAAAGTCT
+
88:>;>CD?;;<<<<>>;;A;?A>@:@;;7:B>=00+0*/9:9944.44.3533455=<=*;5;?;955:55.5:1:595<<<+:<5:.555'5;<755554::55259<<5:>?349>=>??@AB;;;BACB@CCCC?@AEEEEA@>BACCC@B@@ACA@@ACC@@@A>AD=??C<<77777(3;;59;;;<<%;=;///7:<<=:6:597;;:@:?>C@@<?ABBBAB?B?ABB=AAA?AAACCCBDB???@AA???AAAB?@>>:==?B?BCBC@BD=A:::
@ATNG8:01956:04001
GATGGTAGTATATCGCGTCGCTATCCAGAAGATCAGGAACTCTAGAAGAATTCAGATTTTAACACGAGAGTAACGTAAAAAGAATGTTTTACAAGACTCACGTTAACAATATTGCAGCAGTACGCACACAATCGAAGCGCAGTAAGGATGGCTAGTGTAACTAGCAAGAATACCACGAAAAGCAAGAAAAAAGAAGTACGCTATTAACTATTAACGTACCTGTCTCTTCCGAAACGAATGATTACATAGATATACGTATAGCTACCATCGTTATCGGAAAGTCT
+
888@<AABBBCCBBBCIGGFCCDBB@BBD@CCBBBC@CACDCCCBC@CH?C?AC?:;;;.;=AABBCACA::78?@A@AA,;;5;=@AA7CBB?BCDBBCCCB@B@CB?;;;59;>=@BCDCCCCCB@90*0=00,0::;>@8979=BBC>@ABBBBBB@CCCBBB?BB?BAA;>?8999*9982999999%0>:;///><AB>;A;??CB<B<@@BBB@BEFCCCB?B?BCD>CAA>ABBB?BBBBBBCCAAAABBBCA@@A<<;@??AB<AAAA<BD;B>>=
@ATNG8:01957:04016
GATAGGCGAGAGTGAGACGCAGTACTCATTCGTTTCGGAAGAGACAGGTACGTTAATAGTTAATAGCGTACTTCTTTTTCTTGCTTTCGTGGTATTCTTGCTAGTTACACTAGCCATCCTTACTGCGCTTCGATTGTGTGCGTACTGCTGCAATATTGTTAACGTGAGTCTTGTAAAACCTTCTTTTTACGTTACTCTCGTGTTAAAAATCTGAATTCTTCTAGAGTTCCTGATCTTCTGGGCAGACTCTCACACGCCTACCATCGTTATCGGAAAGTCT
+
CCCBA?BBBCBBCDCBBCDDCCCBBBCAA?ABCF?BB@C@A@@BB@@<@B@@@@C9;9AB>A?BABAABAAA=?>???.?@<?A@;5;??>9BB@;@@389:AAA<A??>?;BA<A?D=A<A>===88:<@A@@;@AAA??????A@@>===5;;=:=A>E==>>888??=9=:;;;/:9@488888(8=::39/////:77<;AAAA.>999=7=5<=9=?>>?;;6;8==A???7;;@@6=<<///777?@A@A@=>>>:>====:=>BE<@A:A>=<
@ATNG8:01960:03995
GATGGTAGAGAGAGCTCTCTCATCGTACTCATTCGTTTCTGAAGAGACAGGTACGTTTAATAGTTAATAGCGTAACTTCTTTTTTCTTTGCTTTTCGTGGTATTCTTGCTAGTTACACTAGCCATCCTTACTGCGCTTCGATTTGTGCGTACTGCTGCAATATTGTTAACGTGAGTCTTGTAAAACCTTCTTTTACGTTTACTCTCGTGTTAAAAATCTGAATTCTTCTAGAGTTCCTGATCTTCTGGTGTCTGATCTGTATCACTACCATCGTTATCGGAAAGTCT
+
778G@B@ABBCCCDABACBCCCCCB@AACCBB>AB><6BCCC@@@@AA@?9<>=887(38<;33,4:;89<:8849828;;;;;%777.77777+78;;.55949:49556>?<@BBBCBBB@B@A<@>BBBCBCCC?AB;;;8;BBCBBBBCCBBB;;5;;;5;;5;5;A?@@BBAA;@:9;:.929;9999*9@AAC>C999@@99594999;*9;=;>;>=@A=@@@;;9??C?CC?:::5:8A>AA@BB@@>@A999@@@@AAB>@@A?><>:989==8=899
@ATNG8:01962:04014
GATGGTAGCGCACACATAGATACAGTACTCATTCGTTTCGGAAGAGACAGGTACGTTAATAGTTAATAGCGTACTTCTTTTTCTTGCTTTCGTGGTATTCTTGCTAGTTACACTAGCCATCCTTACTGCGCTTCGATTGTGTGCGTACTGCTGCAATATTGTTAACGTGAGTCTTGTAAAACCTTCTTTTTACGTTTACTCTCGTGTTAAAAATCTGAATTCTTCTAGAGTTCCTGATCTTCTGGGTCTCTCTCTCACGCACTACCATCGTTATCGGAAAGTCT
+
:44:7<BBBCCCCCCCCCCCCCCCCCBBAB@@>@BCE?CD@C@BBCCCCC@CCCCC?C<@@CC?C?CCBB@@@CC?BACCD3CC=@?CC=CCAA?ACC>CD;;:BGDF>BBDBCCCC?DCC?C@CDCBCBCC@CCCC@CCCBBBCCBBBBCCCBA?BAA>AE?C?AACCCCBBCACCBBB9B=@<99999(9@@BD=CBBCDJJAA@@CCCC5BBBDC@C@BC?CCCCB??>?@CCCCCC?BBCB>CCBBAAAB@BA@ABBBBBB?CCCCC?CACC@DD<B???
@ATNG8:01972:04014
GATGGTAGAGAGAGCTCTCTCACGTACTCATCGTTTCGGAAGAGACAGGTACGTTAATAGTTAATAGCGTACTTCTTTTTCTTGCTTTTCGTGGTATTCTTGCTAGTTACACTAGCCATCCTTACTGCGCTTCGATTGTGTGCGTACTGCTGCAATATTGTTAACGTGAGTCTTGTAAAACCTTCTTTTTACGTTTACTCTCGTGTTAAAAATCTGAATTCTTCTAGAGTTCCTGATCTTCTGGTGTCTGATCTGTATCACTACCATCGTTATCGGAAAGTCT
+
:55:5:<ABCCCC@B?;;;BDDCCCCCCCCCCCCD=CD@C?;:9A@@@<@<@AB?B?@@?A=@=A?>==?=9@;87778(9<3<::9:&3><>;@9939@<@ABABA?BBB>AA>><>AA<@;>==;;:=>=CBBD:??AA@?@???@??:::=7=;;6;B=B>@@???@A==8<<===/=4:3:<<=</<>:::6:AAAABA@@@6<<<<.=?@?B<A<@@;@BB@====A=AAAA::7;AA<AAA???A@@@<<<@ABBA>?:?@@>B;>>>>;>B:A888
@ATNG8:01973:04009
GATGGTAGTACATGATAGACGACACCAGAAGATCAGGAACTCTAGAAGAATTCAGATTTTTAACACGAGAGTAAACGTAAAAAGAAGGTTTTACAAGACTCACGTTAACAATATTGCAGCAGTACGCACACAATCGAAGCGCAGTAAGGATGGCTAGTGTAACTAGCAAGAATACCACGAAAGCAAGAAAAAAGAAGTACGCTATTAACTATTAACGTACCTGTCTCTTCCGAAACGAATGAGTACTATGTAGAGCTCTATACTAATCGTTATCGGAAAGTCT
+
ACAB?BCCCC@@BDDDBBBC9;:CBBDFDACCCCBB?B?ACCCCCB?BB?B@CBBBBDDD5C@CDCCCBBBCCC=C?@@CBB5BC?D4;;;.;BB?CBBBDCCBA?C?CD?AAB=AACBD@@@BBBCCCCED?CCCD?CCCB@@AB?C@CBB?BCCCCBBB@BCDBBB?BB@AA@:?@898*9=<8=>>@@A(>@=@000A@CAA;@<@BAA7:7:ACCD?CCBCBBB=@=@BB<CBB?BBCCBBBAA@AABCCCBBBB<>>@<<9<??B?BBCC?BB:>998
@ATNG8:01973:04037
GATGGTAGAGTACAGTGTAGTAGACCAGAAGATCAGGAACTCTAGAAGAATTCAGATTTTTAACACGAGAGTAAACGTAAAAAGAAGGTTTTACAAGACTCACGTTAACAATATTGCAGCAGTACGCACACAATCGAAGCGCAGTAAGGATGGCTAGTGTAACTAGCAAGAATACCACGAAAGCAAGAAAAAAGAAGTACGCTATTAACTATTAACGTACCTGTCTCTTCCGAAACGAATGAGTACTTGTGACGTACGTGAGCTACCATCGTTATCGGAAAGTCT
+
9:;B<@BCCCCCBBBCDDEBBBBBD=A@B@DGCC??<??AABBDBB@BB>A?BA>;>=>=.>?CCC@@ACCCBB;BBBBBBB2AB=B5;;;.;CC@BBBCDCCCC?C?AA?ACB>?@BBCBBCAAABCCBBB?CCAA<?>????A@<A?BBB?BBBBCCCA?AACBBB@BB?>>?>AA:::,7756567888%8=9>979BBB@@<@<??BB:=:=@C@@>?BCABBB?B@CDC>A??<?AAABBBA;>>??AAABBB>>>>>@@@<??>>>=AABB=DB9???@
@ATNG8:01934:04083
GATGGTAGAGAGACTGTAGCGCACCCAGAAGATCAGGAACTCTAGAAGAATTCAGATTTTTAACACTAGAGTAAACGTAAAAAGAAGGTTTTACAAGACTCACGTTAACAATATTGCAGCAGTACGCACACAATCGAAGCGCAGTAAGGATGGCTAGTGTAACTAGCAAGAATACCACGAAAGCAAGAAAAAAGAAGTACGCTATTAACTATTAACGTACCTGTCTCTTCCGAAACGAATGAGTACGATGAGATCTCGTGTGCTACCATCGTTATCGGAAAGTCT
+
444:7<<A@ABB@@@ABCBCBFDCC>CBB?CCCBBB?B>@@CAAAD???;@=???BBDCD3C?BB?998><??B;=8CCCCC59;6:9@@@8@BC@=;;CFDCA@?@?A@=CA@=A@@?@@BCCCCBCCBBB@BA@@8::A@@??@>C?B<;7:AAABBBD@BBBAAA@BB?BBB?BA@?@:<<<>?@@@AA(@?=//.5<A9=<<A<>:<<2:4:>BBC@CBBBAAD8:8:?B;BCC>@?BBBBBBB:9:BBB?888A@@;:;==9=>?>><>@AA=CB9??AA
@ATNG8:01946:04048
GATGGTAGCGCATATCAGCGCAGCCCAGAAGATCAGGAACTCTAGAAGAATTCAGATTTTTAACACGAGAGTAAACGTAAAAAGAAGGTTTTACAAGACTCACGTTAACAATATTGCAGCAGTACGCACACAATCGAAGCGCAGTAAGGATGGCTAGTGTAACTAGCAAGAATACCACGAAAGCAAGAAAAAGAAGTACGCTATTAACTATTAACGTACCTGTCTCTTCCGAAACGAATGAGTACGATGAGAGAGCTCTCTCTACAATCGTTATCGGAAAGTCT
+
CCDD?CAA@BCC@@@BA;;;?BBAE>DDD@CCBB;;8;>AABBAAA?::8:A?@ACDDDE2D@CCCCCBBBDCC>B;;9@@@+;@9B.96909AB@@CCCCCCBB@B?AB?B@?=?CAAA@AABBCCDCCCC@C@997;AABDCBB?B?B;;8;CBCBCBB@BBCDFF?@?=@?>=?>889+7;;879999(9@?BAAABCB@@:=:=BAC:>:>?CCD@BBBBA@A@C@BBC=CCC@AAAABAABBAAADBBBBCB988;;;=@@<@??B?AAAC?CD=CC??
@ATNG8:01950:04073
GATGGTAGCGCACACATAGATACAGTACTCATTCGTTTCGGAAGAGACAGGTACGTTAATAGTTAATAGCGTACTTCTTTTTCTTGCTTTCGTGGTATTCTTGCTAGTTACACTAGCCATCCTTACTGCGCTTCGATTGTGTGCGACTGCTGCAATATTGTTAACGTGAGTCTTGTAAACCTTCTTTTACGTTTACTCTCGTGTTAAAAATCTGAATTCTTCTAGAGTTCCTGATCTTCTGGTAGAGCGTGCATATATCTACCATCGTTATCGGAAAGTCT
+
:@@D?ABCB@@@@@ABDHJCCCDCAA@;<?=A<@;;;,9@8@8B=@BB<A?ADCCC?C?CCBC@B@BDDCBCCCB><;;;;*;A?ABBD=B@BD?B@A=AB?CBDCCC@BCCDGCCC@BBC@C?CCCCCCAA>?@CA8;:BBBB@@@CBBBAAB@BDEA<;:;?BBBBAAA;;5;:::.;>B<;;;;.;@@@D=AACCCCDAAA@CCCC5BBBCC@CACCBCDCCC@@=@?AB@@@B?A:;8;BCBBCA@@AAABBBBBBBB?B;;:C?BBCC@CD>B???
@ATNG8:01955:04050
GATGGTAGCAGACGTGACAGAGCGCCAGAAGATCAGGAACTCTAGAAGAATTCAGATTTTTAACACGAGAGTAAACGTAAAAAGAAGGTTTTACAAGACTCACGTTAACAATATTGCAGCAGTACGCACACAATCGAAGCGCAGTAAGGATGGCTAGTGTAACTAGCAAGAATACCACGAAAGCAAGAAAAAGAAGTACGCTATTAACTATTAACGTACCTGTCTCTTCCGAAACGAATGAGTACAGAGAGTACGATATGTCTACCATCGTTATCGGAAAGTCT
+
---8166@@@AACB;;;@CCCBB::8;CC>BBBBBB?B?ACACBBA?AD?B?BCCAABBC2B@BBB@?@BBBAB=B8;;DDD1?@9>2955&5;<8=?=<>;700+0+0=<AAC@CCB>@@CCEIDCCBBBCAC@@@>AAAACCAA=B>B@@=ACDBBBBC?BAA:::?BA?AA@>AA999+77707CDED2BB@?;;;BCDBC6818=;;5;8<?BBC@ABBBAAA7:7:AC<ABB@9:9???BBBACDFFBAAAABCEB==>@;>9:::5;===:?@8????
@ATNG8:01957:04053
GATGGTAGACATATCGTACTCTCTGTACTCATTCGTTTCGGAAGAGACAGGTACGTTAATAGTTAATAGCGTACTTCTTTTTCTTGCTTTCGTGGTATTCTTGCTAGTTACACTAGCCATCCTTACTGCGCTTCGATTGTGTGCGTACTGCTGCAATATTGTTAACGTGAGTCTTGTAAAACCTTCTTTTTAACGTTTACTCTCGTGTTAAAAATCTGAATTCTTCTAGAGTTCCTGATCTTCTGGGCTGCGCTGATATGCGCCTACCATCGTTATCGGAAAGTCT
+
:95=8=@?@BBCCCCCCGHCDAA@@@B<;;BB>ABBC>@@>A?AABB@@@DCCAAA?B?BBBB?B?BBBBBCC@@=AABBA/>>:>687)5<=<288949A<;;>ABD;>=A>>@AA7::@<A>@@@AA>>>=@??A6::@?::;AB@@@@===A;:;;8;;=B<>>@@@BB==8=;;;;/:9>988888(818588.758//.85356?:::*:;?;94977728AAB;:96<4:;>>>A==<<<6<666:<9:=??;:86606994899>:9>>=>49>15599
@ATNG8:01965:04045
GATGGTAGAGAGACTGTAGCGCACCCAGAAGTTCAGGAACTCTAGAAGAATTCAGATTTTTAACACGAGAGTAAACGTAAAAAGAAGGTTTTACAAGACTCACGTTAACGATATTGCAGCAGTAGCACACAATCGAAGCGCAGTAAGGATGGCTAGTGTAACTAGCAAGAATACCACGAAAGCAAGAAAAAGAAGTACGCTATTAACTATTAACGTACCTGTCTCTTCCGAAACGAATGAGTACGAGAGTCAGAGCAGAGCTACCATCGTTATCGGAAAGTCT
+
@>:@9>BDCCCCCCCCCCDCBBBCE?EBB?BC?@AEAD?AAABBED?BB?B?A?>77789):<@AABAABCBBA;A@::999(9?;@3:::(8>?<?????????:>:?BAA:87:AAAA>;:;AC@@@??;>><=8<?@>>@@C;?;?885:@A>>>?>;@>@@CC>B?9>AA:=:566)8::5;BBBB/AA=A<;;A>>>@8;5<:8;<@=DA88;<>>>@=>=<A;?@D:@::;;CCBBBBCCBBBBCBBBBBBCBBAC@A<@@BAB?BA@?<?A;@???
@ATNG8:01966:04074
GATGGTAGTCTCAGATAGTCTATAGTACTCATTCGTTTCGGAAGAGACAGGTACGTTAATAGTTAATAGCGTACTTCTTTTTCTTGCTTTCGTGGTATTCTTGCTAGTTACACTAGCCATCCTTACTGCGCTTCGATTGTGTGCGTACTGCTGCAATATTGTTAACGTGAGTCTTGTAAAACCTTCTTTTACGTTTACTCTCGTGTTAAAAATCTGAATTCTTCTAGAGTTCCTGATCTTCTGGAGATATCATCAGCGAGCTACCATCGTTATCGGAAAGTCT
+
/5<C<AECCA?@AB@?;;;;;;@CCDHFHBBA?ACCF=CB?B?CEDDAAA?DDDA@<@@DDA@>A?BBDCBBBCC?A@CCD1BB=?ABD@CBAA?AA@=@A<@@@CBC@CCEDCCCC?BBC@D?CCBBBBCB?BABB>BBCCCCBBBBBBBBBBB@BBB@CD?B?BBCCCCCCCACCCFF;A;?;::9:-;AABC>CCHCCCCCDD@CCCC5CA@@F?@>@C@BBBCCBB?C@BBBDBB>@@C>ABBBBDDBB@@@@@@;;:::4::==>;@?@C?BB<B???
@ATNG8:01968:04078
GATGGTAGACACGTGTGCTCTCTCGTACTCATTCGTTTCGGAAGAGACAGGTACGTTAATAGTTAATAGCGTACTTCTTTTTCTTGCTTTCGTGGTATTCTTGCTAGTTACACTAGCCATCCTTACTGCGCTTCGATTGTGTGCGTACTGCTGCAATATTGTTAACGTGAGTCTTGTAATACCTTCTTTTTACGTTTACTCTCGTGTTAAAAATCTGAATTCTTCTAGAGTTCCTGATCTTCTGGACGACGCGCACTGACACTACCATCGTTATCGGAAAGTCT
+
:55>:>BAACDCCBCBAA@CAA@CCBA@ACBB@CBCG=CC?A?ABBDBBB?CBBAB?B>BBBB>A>BBCCBBBBB?BBBBB1BB@BB>>9?BBB>BBA>BB>==>BBB@A>@@D?>>9==>;C;>====AAA;AAAA5;;?;;;>>AA@@A=>>A<<<<<@>:>:>?>==?AAD=???:?AA<A<@@@@>.9;777.888///;;9908888(8>@==:=:=D:>=??@AA<A;@@A@>>:=<>:>>=>>C??==?>=>>>AA@@<A@@>>:>@>@<@@9@>>=
@ATNG8:01969:04072
GATGGTAGAGAGAGCTCTCTCATCGTACTCATTCGTTTCGGAAGAGACAGGTACGTTAATAGTTAATAGCGTACTTCTTTTTCTTGCTTTCGTGGTATTCTTGCTAGTTACACTAGCCATCCTTACTGCGCTTCGATTGTGTGCGTACTGCTGCAATATTGTTAACGTTAGTCTTGTAAAACCTTCTTTTTACGTTTACTCTCGTGTTAAAAATCTGAATTCTTCTAGAGTTCCTGATCTTCTGGGTGCGCTACAGTCTCTCTACCATCGTTATCGGAAAGTCT
+
945:5;@BBB;:;CA>?;<<BBCABACCCCCC?B@@A=AGGHGCBCBCA@?ACBBB>A>ABCC@C?CBBBCBAAA?CCCCD2A@>@@BB=BBA@>@A@?AB>><????:??BBAAAA====<A<AAAAA>==;@@BA676A9::>>>@A@B????7;;>;==9=;?;;7;@AAA<?<<<;.<+/)/9999+9<7770:=ABBAAA>>1////(////=9=7;;7;??>>>><@<@A>>=A=====1///989ABBA?>????@660666//*/:9959=6=@>>
@ATNG8:01929:04119
GATGGTAGTGTGTCTCTGAGAGTAGTACTCATTCGTCGGAAGAGACAGGTACGTTAATAGTTAATAGCGTAACTTCTTTTTCTTGCTTTCGTGGTATTCTTGCTAGTTACACTAGCCATCCTTACTGCGCTTCGATTGTGTGCGTACTGCTGCAATATTGTTAACGTGAGTCTTGTAAAAACCTTCTTTTTACGTTTACTCTCGTGTTAAAAATCTGAATTCTTCTAGAGTTCCTGATCTTCTGGACGACGCGCACTGACACTACATCGTTATCGGAAAGTCT
+
ABAC@CBCBBBBCBB;<6>>BCCDBCAAAB;:6;ACBE@D@AACA@AF@CCC<<897@@@A<B?CBCAA00+0=9=====,//)4;<;2@A@?<ACC?BB:;;BBCGACCCCCCCC@CCC@B@BBBBCBBB@BBBB@CCCBBBBCBCBBCCCCD@AAA?BBAD@BBCBBBCCC>B;;;;;*;>B>A@@@@0A@CDI>BBBBBCAA@@ACCCC5CBBBC?CAFE@@@@AA@D?C?C;:;BC>@@C@CF;;;CCCBC@@BBDDECCBBBBBB?BBBB@BD=B@@?
@ATNG8:01936:04107
GATGTAGTGTCATATGAGAGTGTGTTCTCATTCGTTTCGGAAGAGACAGGTACGTTAATAGTTAATAGCGTACTTCTTTTTCTTGCTTTCGTGGTATTCTTGCTAGTTACACTAGCCATCCTTACTGCGCTTCGATTGTGTGCGTACTGCTGCAATATTGTTAACGTGAGTCTTGTAAAACCTTCTTTTTACGTTTACTCTCGTGTTAAAAATCTGAATTCTTCTAGAGTTCCTGATCTTCTGGACGACGCGCACTGACACTACCATCGTTATCGGAAAGTCT
+
=44444944445999;;665777//)/97795:494)447<9;;;@A::46<<BC@B4;;9/)/)//7779;9727;:99'99+//9;17:::055=8>?666?>>=9;<<>>?>>9>55.5.55955555.55;<9=;<<@;A@BA@@A959=:>9:29@2929555=>=<<8=4444&4.4.59999(:<<=>5<<;?>;=<6626>>>+>>=6949:>C;A@BBCCB?B@CBBBBC@A>=<><000007/56<<===<<<>165;9:5999727:1///0
@ATNG8:01936:04123
GATGGTAGTGATACAGATCAGACACCAGAAGATCAGGAACTCTAGAAGAATTCAGATTTTTTAACACGAGAGTAAACGTAAAAAGAAGGTTTTACAAGACTCACGTTAACAATATTGCAGCAGTACGCACACAATCGAAGCGCAGTAAGGATGGCTAGTGTAACTAGCAAGAATACCACGAAAGCAAGAAAAAAGAAGTACGCTATTAACTATTAACGTACCTGTCTCTTCCGAAACGAATGAGTACGAAGTCAGAGCAGAGCTACCATCGTTATCGGAAAGTCT
+
@AAB?BBBBBCBBBDBCCCCCBBBC@D@?<@AB;;;=A?BBCBBAD?AB?B?A@@==<;;;%=;ABCCCDCBBBB9BABCILM5A@?A@CCE;DBBABCCCFCCBB@D@BA?BBB@BBAABBBBDDCCCCEAA?AGBB@CBBAAA@@<@?@999:CCBACCC@??CCCB>BB>@@@8<<999+9>>;9:::::%:?<@99:CBC;<8;<@>AA7:7:=BAB?ABBAAAB?B>ACC=CCC?AAABBBCAA>ACCCBBBBBBA@AB@B?@@@BC?BCAB?CC<A777
@ATNG8:01940:04113
GATGGTAGCGCGACGAGCGTAGACCCAGAAGATCAGGAACTCTAGAAGAATTCAGATTTTTAACACGAGAGTAAACGTAAAAAGAAGGTTTTACATGACTCACGTTAACAATATTGCAGCAGTACGCACACAATCGAAGCGCAGTAAGGATGGCTAGTGTAACTAGCAAGAATACCACGAAAGCAAGAAAAAGAAGTACGCTATTAACTATTAACGTACCTGACTCTTCCGAAACGAATGAGTACGTGTGCGACGTGTCTCCTACCATCGTTATCGGAAAGTCT
+
B@@B?CCBBBCBBBBCCCCCCCCCD=BBD@BBBC?@=@>AABCBBB?BB?B?BB@@ABBB3B@CBBBBCBBBBB>AABCEED5@@<A5;;;*:B@@AC=BBCDBC@B@BJ@CCH?BBBBBBBBBCBBBCCCD@C@@@?BBBBBBCC?B@BAA>ABBCBBCC?AABBBB?BB?BBB>?@999,6;;89:;;;+:><A888ABBAA;?<?ABB3838?AAA@CBBA@A@6:::CC>DBB?BBBBBBBBBBBBBBBBAAABB@A=C>><>??=A>ADBB?BB=AA>>
@ATNG8:01946:04095
GATGGTAGGCGTGTTAGAGTCTGCCCAGAAGATCAGGAACTCTAGAAGAATTCAGATTTTTAACACGAGAGTAAACGTAAAAAGAAGGTTTTACAAGACTCACGTTAACAATATTGCAGCAGTACGCACACAATCGAAGCGCAGTAAGGATGGCTAGTGTAACTAGCAAGAATACCACGAAGCAAGAAAAAGAAGTACGCTATTAACTATTAACGTACCTGTCTCTTCCGAAACGAATGAGTACGATGAGATCTCGTGTGCTACCATCGTTATCTGAAAGTCT
+
A<AB9=@E@CCCBD@@@@=BCCBBC=CCC@;=;BCB@CACBAACCB?;;7;=AA@;;;;;);:?B==>::::>:88///>>>,//*/06:;+/4<7::=<;AA88188=>7<<>188;=>>=>==??@@@AA=@???<?@@C=;<;>D187?9?@@AABBB<;;A>CA?BB@DBB>AA9939><;78888(6;9>>>BAAA88185;=>><A<@>888=FB???=>7;7;><6;00,0;;=>A???CCCAAB???????@AA==9<=@>>;>:::888*8865
@ATNG8:01948:04091
GATGTAGGCACTGCGCACACATCCCGGAAGATCAGGAACTCTAGAAGAATTCAGATTTTTAACACGAGAGTAAACGTAAAAAGAAGGTTTTACAAGACTCACGTTAACAATATTGCAGCAGTACGCACACAATCGAAGCGCAGTAAGGATGGCTAGTGTAACTAGCAAGAATACCACGAAAGCAAGAAAATGAAGTACGCTATTAACTATTAACGTACCTGTCTCTTCCGAAACGAATGAGTACGAGAGAGCACACGTGTCTACCATCGTTATCGGAAAGTCT
+
>@:?@=B?@?;;<BDBBBCCCCCD>C?C@BBAA;;6;>B@@@CCC@BD?C?CBCBBBBB1?=?CCCBBCDCEC>AAAABAA2992:9>==(3394::;522255+516:6<5837?@BCBAA>>>??@A@@<@A@@=@BA99;88088<=A??@@BEE??<?@?>BB?BB@CBB?@@AAE;>>>:=@AA2>;;6;@A@@@D88388=>??=A=B>?>A;>>==>>>=B=;;:3;@@=@BBCB@GE@889?A@@===AA???@;;7;===D=CB??;>>5>:::
@ATNG8:01950:04139
GATGGTAGATACTCGCTGATACACCAGAAGATCAGGAACTCTAGAAGAATTCAGATTTTTAACACGAGAGTAAACGTAAAAAGAAGGTTTTACAAGACTCACGTTAACAATATTGCAGCAGTACGCACACAATCGAAGCGCAGTAAGGATGGCTAGTGTAACTAGCAAGAATACCACGAAAGCAAGAAAAAAGAAGTACGCTATTAACTATTAACGTACCTGTCTCTTCCGAAACGAATGAGTACGAGAGAGCACACGTGTCTACCATCGTTATCGGAAAGTCT
+
55;<9=BBBB@@A;9;CIE@A>00-0:;7:?BBAA>A>@@EDDAB>AB?B?BBBBBBBB3B?BBBBBCBBAAA<@ADDFCC3;;5:2::;&9@@;@AA=@CCCC?B@CEABBB?AAAABBBDCDAAAFCCC?CC@@=@@@?AA??;@?A@@>AEHDCCBB?BCCBBB?BB?AAA<????>5<<<89999:9%:>;@988B@??A7;7:>@C7;8;BCBB?BB@@@BC@D?BBC>BBB?BBABBB989BBBB@AABBBBABAB@;;7;A??B?BBA@=@A9=;;;
@ATNG8:01953:04122
GATGGTAGCGAGCGAGTGTGTATACCAGAAGATCAGGAACTCTAGAAGAATTCAGATTTTTAACACGAGAGTAAACGTAAAAAGAAGGTTTTACAAGACTCACGTTAACAATATTGCAGCAGTACGCACACAATCGAAGCGCAGTAAGGATGGCTAGTGTAACTAGCAAGAATACCACGAAAGCAAGAAAAAGAAGTACGCTATTAACTATTAACGTACCTGTCTCTTCCGAAACGAATGAGTACCTCTCAGACGCTCGTCCTACCATCGTTATCGGAAAGTCT
+
AAAC@JCCBCCAAABECBBBBDBBB?CCD?CCCCCC?B>AACCCBA>BA>B?B@@>>>>>0>?CGCBCCCDCDD9??9::::*;B>B5<;;&5<>9>BABCDCCC?C?CC?AAA<@?BBABABDCBBBBCCC@CDBB?BCCBCDCB?C?B9979CCBCCCC@CCABBB?BB?AAB>??777):>=;::::9(9A>B???CBBBD?B?B>?A;>9=>CDD@CCECBBB?B?BCC>CCC?BBCAAAC?AA@B@@@ABBBCCCC?@BB?@@@@C@BCBB?A@<@???
@ATNG8:01953:04137
GATGGTAGCTATACGTATATCTATGTACTCATTCGTTTCGGAAGAGACAGGTACGTTAATAGTTAATAGCGTACTTCTTTTTTCTTGCTTTCGTGGTATTCTTGCTAGTTACACTAGCCATCCTTACTGCGCTTCGATTGTGTGCGTACTGCTGCAATATTGTTAACGTGAGTCTTGTAAAACCTTCTTTTTACGTTTTACTCTCGTGTAAAAATCTGAATTCTTCTAGAGTTCCTGATCTTCTGGATAGCGACGCGATATACTACCATCGTTATCGGAAAGTCT
+
;99C;>CBBBCBCDCGCCCCEBBBDDDDDDBB@BCBC>CD@C?BBBBCCC@CCBBA?A?A@AB?B@BBBBBBCBB>BBBBBB(BC?CABB=BBBC=?@B@BB>=<>A9849BBBBAAC=AAA5;7;>;;;>>C;A;<<:?<>:::>>@@=>><<<<8<;;68808;>>>AD=>=D<>>=@@5@:=8<><<<*98////)/7<///;;9==DDD.=888>:>5==<?>?>?==:>=???>??;??@=@AAA?AAAA@@@@@=<;:::3:AA@@<@===8==3=666
@ATNG8:01955:04132
GATGGTAGCGAGCGAGTGTGTATACCAGAAGATCAGGAACTCTAGAAGAATTCAGATTTTTAACACGAGAGTAAACGTAAAAAGAAGGTTTACAAGACTCACGTTAACAATATTGCAGCAGTACGCACACAATCGAAGCGCAGTAAGGATGGCTAGTGTAACTAGCAAGAATACCACGAAAGCAAGAAAAAAGAAGTACGCTATTAACTATTAACGTACCTGTCTCTTCCGAAACGAATGAGTACGATGAGATCTCTGTCTACCATCGTTATCGGAAAGTCT
+
;44<7=BBBBC@@@A@CCDECCABBAECC@DBBB;;8;<@@CBDBB?AB?B@BBDCCCCC5B@CFBCCBCB;;;)9???<B=+@>;@299,5>B9ABBBCCCBB>A>AC?BBC@CCBBBCCCCCCCCCCCCACBBB@AADCCBCB=A=B996;DBCBBDDACCCCBB?BD@BBA9<;777):=>9>?>>@A(AA?B?=>BB???>B>@@@@:>:>=BBB@BAA@AAA7;7;BB=BCC?BBBBBBBBBBCCBB??>BBCDCCCC?DDAAD@ECCC@BB=A@??
@ATNG8:01958:04109
GATGGTAGTATAGAGCTCTACATAGTACTCATTCGTTTTCGGAAGAGACAGGTACGTTAATAGTTAATAGCGTACTTTCTTTTTTCTTGCTTTTCGTGGTATTTCTTGCTAGTACACTAGCCATCCTTACTGCGCTTCGATTGTGTGCGTACTGCTGCAATATTGTTTAACGTGAGTCTTGTAAAACCTTCTTTTTACGTTTACTCTCGTGTTAAAAATCTGAATTCTCTAGAGTTTCCTGATCTCTGGTGATGTATATGCATGATGCTACCATCGTTATCGGAAAGTCTA
+
BBBB@CCCCBBCCCCBBBBEDCBBBCCCCDAA=@;;;;.;?9@=CAAAA::8:CDBB?A=@@??<?>BBBCA@?900(0;8888$/0(/8857-7CBA:@977+8<9<>?>887AD@@>AB=B>>6:69>AA<>>><@AAA;??AAA@@@AA@>>>@?A;?::39991:8=AC@@?AAA=A==<</<08188888(8==<<5<::;:;<<////@@@,=:=9@9@9///=<;>;;;3;:====6666979<;6777::;;9:7542,*(((,22222,2279277.55533
@ATNG8:01965:04108
GATGTAGAGTATCATGTTATCTCCAGAAGATCAGGAACTCTAGAAGAATTCAGATTTTTAACACGAGAGTAAACGTAAAAAGAATGTTTTACAAGACTCACGTTAACAATATTGCAGCAGTACGCACACAATCGAAGCGCAGTAAGGATGGCTAGTGTAACTAGCAAGAATACCACGAAAGCAAGAAAAAAGAAGTACGCTATTAACTATTAACGTACCTGTCTCTTCCGAAACGAATGAGTACCTCTCAGACGCTCGTCCTACCATCGACACTCCAAAGTCT
+
@@;66??EGCBBDC=;;@CCBCBABCC@CCCC;;;;ADDDCBCC@AB>B?CBBBBBBB3B@BBBACBCBBBB9A?;::99';D?BCGCC:BBB@BCCCCCBCCAE?BB?BCC>AABABBCBCEEDDCBBB@CCBC@BBCC@@@@9@=B::8;B@@@BBB?BBBBBB?AA<??=399999,8<<8999999%9>9>977@@@AB<@;@AAA7:7:>BAB?BAA@A@?592:=?9?BC?@@?CCBB?BBBCBBBBBB?@@@A=>>>9===@@B=>==9<@9@;;;
@ATNG8:01969:04119
GATGGTAGCTCGCTGATGATATCTCCAGAAGATCAGGAACTCTAGAAGAATTCAGATTTTTAACACGAGAGTAAACGTAAAAAGAAGGTTTTACAAGACTCACGTTAACAATATTGCAGCAGTACGCACACAATCGAAGCGCAGTAAGGATGGCTAGTGTAACTAGCAAGAATACCACGAAAGCAAGAAAAAAGAAGTACGCTATTAACTATTAACGTACCTGTCTCTTCCGAAACGAATGAGTACTATAGACTATCTGAGACTACCATCGTTATCGGAAAGTCT
+
BBCC?BBCBBBCCBBBCCBBBBBBD@DDD?CBBBCC?B?BBBBBBB?BB>B>B??;=;;;.==@BCBBBBBBBB>BBBCEEE5A@<A5;;;.<CC?AAABBBCDC@D@CC@BBB>BABBCCCCCCCCBBCBB?BCBB@BBB@??@@<?=@998:CBBBCCC@AAAABB@BB>>>?4999:9,9==;888888%/<7@///@=A@A<?<>?AA7:8;ACBB?BBA@?@?9?;?>@9@AA>AABBDBBACCB@>>>@>BBBBBABB8979@@AC?CCCC?CC=B988
@ATNG8:01934:04186
GATGGTAGGACGAGCGTCTGAGAGGTACTCATTCGTTTCGGAAGAGACAGGTACGTTAATAGTTAATAGCGTACTTCTTTTTCTTGCTTTCGTGGTATTCTTGCTAGTTACACTAGCCATCCTTACTGCGCTTCGATTGTGTGCGTACTGCTGCAATATTGTTAACTTGAGTCTTGTAAAACCTTCTTTTTACGTTTACTCTCGTGTTAAAAATCTGAATTCTTCTAGGTTCCTGATCTTCTGGTGTCTGATCTGTATCACTATCGTTATCGGAAAGTCT
+
@A@E?DCB@CDCB@@@@@?AGMBB?BCCCJBB?BCBA=BC@B?BBCCCCC@DDEBB?B?B@AB?C@BCDDC::;D@CDDBB2;;5;;;;/;@AB?CGDBCC;;;BCDC@CBBBBBBC@CCC?B@BBCBBB9999BAA?CBAACBBACCCBCCCCC@BAB?AA=@=??=@@?ABB>@ACED;D@D?AAA@@.@:::C9A@?::9AAAA9????.;?@?A>A>AA?BABC@E>A>=B988>:;;;4667///9;78;??>>==>@@@@@;AABB<?>9>>?>
@ATNG8:01945:04171
GATGGTAGCACGAGTCACTCATATCCAGAAGATCAGGAACTCTAGAAGAATTCAGATTTTTAACACGAGAGTAAACGTAAAAAGAAGGTTTTACAAGACTCACGTTTAACAATATTGCAGCAGTACGCACACAATCGAAGCGCAGTAAGGATGGCTAGTGTAACTAGCAAGAATACCACGAAAGCAAGAAAAAGAAGTACGCTATTAACTATTAACGTACCTGTCTCTTCCGAAACGAATGAGTACTGCGTCTCACTCTCGCCTACCATCGTTATCGGAAAGTCT
+
777@499@<ABCBBACBAABBBBDD7@;;25>BC;<7:7@DBBBCC?AA@C@AAABCDDG1@>?BCBBBCAACC=??@@@??+=B<@<BAB7BBB?AA;;9==999,9:?@<BAB<??@@BCCCICBBB;;;D?BBCB?BBCAA@::6;>A@A?AAAAE????BBBBBB?BB@?@?@CABBF>B?><?ACCC3;;,////@:>>A=C=A>>>;A=AAE@A?@KDCABB=?>?DA=B997:AAAABAAABECCBEDBAAAACB?BBB=??@??<@BBC?BB=ABBB
@ATNG8:01948:04163
GATGGTAGCTCTGCTCTGACTCTCGTACTCATTCGTTTCGGAAGAGACAGGTACGTTAATAGTTAATAGCGTACTTCTTTGTCTTGCTTTCGTGGTATTCCTGCTAGTTACACTAGCCATCCTTACTGCGCTTCGATTGTGTGCGTACTGCTGCAATATTGTTAACGTGAGTCTTGTAAAAACCTTCTTTTTTACGTTTTACTCTCGTGTTTAAAAAATCTGAATTCTTCTAGAGTTCCTGATCTTCTGGGCTGCGCTGATATGCGCTACCATCGTTATCGGAAAGTCT
+
@::C@BCCCABBBCCCCCECCCCCDCCCCC@@=@@@A<BB>A@CCBBBBC@BCCCCACADCBB@C@CDCCCBBBB>BBB=BCCC@BBBC>@AAB>B@@=@?BBBBBBG?AACCDDCC@BBC?A?ACBB:;;A<@BBA?BCDBDCBBBBAA@@@00,0::6..*0+000:;959@299>>>>,>2949@DDDD*?>:9:9-::;;:9??999)99=99$;<A>C?B@DD@CCCA<BA>A@BBCBDC=@@GF>D:;;CCBBBBCDBBBBBBB@@@A;;5;CBB>CG>BCC;
@ATNG8:01954:04170
GATGGTAGCTCACGTACGTCACACGTACTCATTCGTTTCGGAAGAGACAGGTACGTTAATAGTTAATAGCGTACTTCTTTTTCTTGCTTTCGTGGTATTCTTGCTAGTTACACTAGCCATCCTTACTGCGCTTCGATTGTGTTCGTACTGCTGCAATATTGTTAACGTGAGTCTTGTAAAACCTTCTTTTTACGTTTACTCTCGTGTTAAAAAATCTGAATTCTTCTAGAGTTCCTGATCTTCTGGCTCTCGTAGACAGATACTACCATCGTTATCGGAAAGTCT
+
:55<7<BBAB>:56;<;;ADECBBCBBBBBAA?ACCC=BB?B@BCDCCCB@BBBBA>@=@@@@=A?AACFDBBBB?BDDDD3A?:>999+9<894:==98:49=?A??<?AABB??@=AAA<@<@<<<<<==8::;B;@@??<?@@@BBBBBBB>:>8818918<A@A>>>@@@=AABCB5?<?=@@AAA.<<<<<6=??>>><;::088787%8::;><@<AA<A===>>><?;?AAEA@:>>@7;;>>>??C<;;@@@???AAA<A@@@@<?>995:=5>;;;
@ATNG8:01965:04179
GATGGTAGCTCGCTGATGATATCTCCAGAAGATCAGGAACTCTAGAAGAATTCAGATTTTTAACACGAGAGTAAACGTAAAAAGAAGGTTTTACAAGACTCACGTTAACAATATTGCAGCAGTACGCACACAATCGAAGCGCAGTAAGGATGGCTAGTGTAACTAGCAAGAATACCACGAAAAGCAAGAAAAAGAAGTACGCTATTAACTATTAACGTACCTGTCTCTTCCGAAACGAATGGTACGAGAAGCACACGTGTCTACCATCGTTATCGGAAAGTCT
+
;;;A?AAB=@A@@666CDDGCCCCCADCC@CBB?@@@C@CBBAAAAADD?C>BB>>?BBB3B?BBCCCBBBBBB=BA@@???,@@=B?CCC<CBC@BABACCC;<:;@CC@CCC?BBBABDCCCBBBBCCCC?BBBB>A???@@??<@?BAC@AEDDBBBB?CBCCCD?BA;@993:@99::+9>=9::9:9(8<8<688CAAAB5836>>>;?<?ABBC?@@BA@@A8:89AC>BAB>AB?BBBBBBB?BBBBBB>;;;>>>F=@>>>>:>A7717=6<///
@ATNG8:01965:04186
GATGGTAGACACGTGTGCTCTCTCGTACTCATTCGTTTCGGAAGAGACAGGTACGTTAATAGTTAATAGCGTACTTCTTTTTCTTGCTTTCGTGGTATTCTTGCTAGTTACACTAGCCATCCTTACTGCGCTTCGATTGTGTGCGTACTGCTGCAATATTGTTAACGTGAGTCTTGTAAAACCTTCTTTTTACGTTTACTCTCGTGTTAAAAATCTGAATTCTTCTAGAGTTCCTGATCTTCTGGATAGCGACGCGATATACTACCATCGTTATCGGAAAGTCT
+
@ABB?BBBABB@@ABAAB>CBBBBCCBBICCB@CBBC>BD@D@CBB@@@B?BCDFF?B=@@BB?B?DCCCC==>B?A>???2AA=AAAB=BBBC>A883:@9????BB?BBBAAA??<?AA:>:>CA@@=>>>A@@@8;:@>>=B@@@AA@=>>A:=>?;@D=C<???>??A>>8>>>==2=8<89:988)9;666079:///<::=9====.=?>??:=:=A<A??>====A=@@@;;9///94;@>AAAAA??AA@@???@@A=?>>>@;?>>=:=@3<8:8
@ATNG8:01966:04149
GATGGTAGCAGACGTGACAGAGCGCCAGAAGATCAGGAACTCTAGAAGAATTCAGATTTTTAACACGAGAGTAAACGTAAAAAAGAAGGTTTTACAAGACTCACGTTAACAATATTGCAGCAGTACGCACACAATCGAAGCGCAGTAAGGATGGCTAGTGTAACTAGCAAGAATACCACGAAAGCAAGAAAAAGAAGTACGCTATTAACTATTAACGTACCTGTCATCTTCCGAAAACGAATGAGTACGATGAGAGAGCTCTCTCTACCATCGTTATGGAAAGTCT
+
555;7<<A95445;;;;=;//////)//57==666>8<;A@?>???>??<?>BBCBBBBB2A>AAC>>?A?887*37//////#//)/5<<</<<>;@@>>?>@AA>@?CC@CCC>@@CBCCCCGCBBBBB;;:<E@@=@@@=@@::6;=AAA>AAA?BA@A@BBBBCB?9959@?=@AA@B9>==989999(7>9:9<99555505(....26233:44.477/--55(-(////&/6617==::3//8////66/222..33...6377../(/.9-33(3888
@ATNG8:01966:04173
GATGGTAGACATATCGTACTCTCTGTACTCATTCGTTTCGGAAGAGACAGGTACGTTAATAGTTAATAGCGTACTTCTTTTTCTTGCTTTTCGTGGTATTCTTGCTAGTTACACTAGCCATCCTTACTGCGCTTCGATTGTGTGCGTACTGCTGCGATATTGTTAACGTGAGTCTTGTAAAACCTTCTTTTTACGTTTACTCTCGTGTTAAAAATCTGAATTCTTCTAGAGTTCCTGATCTTCTGGCGCGTATGTATGTCGCCTACCATCGTTATCGGAAAGTCT
+
@@:C;CCCBBBCCCCCCDDECBBBBBBCCCBA?ABBD=CC?A?ABBBBBB?AAAAA>B>BBBB>B>BBABCBCBB>AACBC3CB<=6566,8>@A@BBB?A@=A@>@>><>A>>>C==9>AA7;7;?>>>===;??>>9>>>=<<>@AA>==@@A===AA;@@:@7==A@>>>>>9=<<<=2=;C;>>AAA.AA555(//8///>;:=:=@@@/@BAAA;?:;;5;=??>>>=B9>??@>A7=;A=>>>A===>=AA?A?==:?AA<A=<:95:===:>A:A>>>
@ATNG8:01970:04188
GATGGTAGTGTCAGTGCGCGTCGTCCAGAAGATCAGGAACTCTAGAAGAATTCAGATTTTTAACACGAGAGTAAACGTAAAAAGAAGGTTTTACAAGACTCACGTTAACAATATTGCAGCAGTACGCACACAATCGAAGCGTAGTAAGGATGGCTAGTGTAACTAGCAAGAATACCACGAAAGCAAGAAAAAGAAGTACGCTATTAACTATTAAACGTACCTGTCTCTTCCGAAACGAATGAGTACGTGTGACGTACGTGAGCTACCATCGTTATCGGAAAGTCT
+
@::>7;?BBBABACCCCCCCCCCCC@BCB@DFBB@@>??BBCCCAA>@B<?<???<<=<>.??BBBBBCCBAA@:@@;;;;;.;B>B4;;;.;CC?CCB;;;B;<7;?AA?AEC?AABBCBDDCCCCCCBBB?AA::4;@@A???D?B?B>><?BAABBBB?BBBAAD?BA<??@:>8==;4;//)/////'/;7>;;;AB@@@:=:=>=>188*8=@AA@DCBBB@@;@;?BB8A::79CCDBCB@@?B@CAAABB???BBCBBB>BABBF@DB;?<?A;>C?>
@ATNG8:01972:04149
GATGGTAGATACTCGCTGATACACCCAGAAGATCAGGAACTCTAGAAGAATTCAGATTTTTTTAACACGAGAGTAAACGTAAAAAGAAGGTTTTTTACAAGACTCACGTTAACAATATTGCAGCAGTACGCACACAATCGAAGCGCAGTAAGGATGGCTAGTGTAACTAGCAAGAATACCACGAAAGCAAGAAAAAAGAAGTACGCTATTTAACTATTTAACGTACCCTGTCTCTTTCCGAAACGAATGAGTACACATCGTCGTGTCGTGCTACCCATCGTTTATCGGAAAGTCT
+
;59B?AABBAAABBBBCCDDCB999,:;;6;BBCAB8;:;BAAA9:5::4:>A@???CCCCC#A=ABBBAAAB99928?????A,:;49.99999#9999666<??>BB?A<@@:<00+0<<<ACCEECCEDDDBB?CCBB?BBBABBBB>B@CAA?ABCDDAAA?ABBBBB?BB>@@@:>>999,8=<99999:9%:?;A;;;AAA;;;1;7;:;AB6=:=<A@A@9@@BAA@CA;@?ABB=BCD@CDAAABCCB77:EBCAAACCCBBAB999,99999929BBB?BB>B???
@ATNG8:01977:04147
GATGGTAGTACATGATAGACGACACCAGAAGATCAGGAACTCTAGAAGAATTCAGATTTTTAACACGAGAGTAAACGTAAAAAGAAGGTTTTACAAGACTCACGTTAACAATATTGCAGCAGTACGCACACAATCGAAGCGCAGTAAGGATTGCTAGTGTAACTAGCAAGAATACCACGAAAGCAAGAAAAAAGAAGTACGCTATTAACTATTAACGTACCTGTCTCTTCCGAAACGAATGAGTACGAGGGTCAGAGCAGAGCTACATCGTTATCGGAAAGTCT
+
BB9;79=C;;9CCBCCCBBCBBCBB@CBA@BBBA998;?CBBBBBC@CC=B@B?@;;;;;*;>BBCECCCEDDD?CA99999*;@>B5;;;&9@A8>AA@BCCBB@B?BD>@@B>BBBBABBBCCCCDBBCC?CECC@CAAABB@@<@=@@:@@@@CBBBC@CBBBBB?BC?BBA;>>@@?8===;======&=A>B9:9BBA<=5:4;=>A:>:=@CCC@BBAAA??9?9??>9@AA?BBBBBBBCAAA=BDDD@@@CBBBBBBBBBBBB>BBBC?CC=B>=>
@ATNG8:01928:04215
GATGGTAGACACGTGTGCTCTCTCGTACTCATTCGTTTCGGAAGAGACAGGTACGTTAATAGTTAATAGCGTACTTCTTTTTCTTGCTTTCGTGGTATTCTTGCTAGTTACACTAGCCATCCTTACTGCGCTTCGATTGTGTGCGTACTGCTGCAATATTGTTAACGTGAGTCTTGTAAAACCTTCTTTTTACGTTTACTCTCGTGTTAAAATCTGAATTCTTCTAGAGTTCCTGATCTTCTGGGCTCTCTCTCACGCACTACCATCGTTATCTGAAAGTCT
+
@@@B:=BBBBBDDCB;99CCA@BCHCBBCCCB>A;;;/:@<?=BBBBBBB?BCBAA=A=@@=A:?9:=?ABBCDD@AAAAA.@A<@@??8<>?C?BCC?BB9:9BCCC@BBAAAAAD;=<=;?<?A>@???@;@@BC6:8>>@@@ADAAAAA>>>:>=>;>@;@<776@A=<=>6;;;AA5A8=8;;;;;.;A@@@0676///967:1888)255550555505?:<888:>:>BAAAA;??AA:@@??>=>@AA@@@998899667==9=>==;;;3;??@
@ATNG8:01930:04212
GATGGTAGGAGACACGTCGCACACGTACTCATTCGTTTCGGAAGAGACAGGTACGTTAATAGTTAATAGCGTACTTCTTTTTCTTGCTTTTCGTGGTATTCTTGCTAGTTACACTAGCCATCCTTACTGCGCTTCGATTGTGTGCGTACTGCTGCAATATTGTTAACGTGAGTCTTGTAAAACCTTCTTTTTACGTTTACTCTCGTGTTAAAAATCTGAATTCTTACTAGAGTTCCTGATCTTCTGGTGTCGTCTATCATGTACTACCATCGTTATCGGAAAGTCT
+
;:;@:>BB@BCC@A@CBBCBCECCDCBB=>?@<=??>3<7*0)//79::;7;=::@=A9@@A?=A@:95=:887<389:9:(38,37333&3398177818?:@AA@AA;??>?:<===AAA9=8889;;999<???D:>?@=>>@=>=@>>988>:8888==;?<>??@@AC>>:=;;;;1;:A:>>>>>/>AAAB678@===@>>>:>>>>/>>==:595:>,//9999>>=B9=9>@@A;@@@<???@@>>>>@@@@AABC::8;=>D><5>>994:A8??>>
@ATNG8:01931:04205
GATGGTAGGCGTGTGAGAGTCTGCCCAGAAGATCAGGAACTCTAGAAGAATTCAGATTTTTAACACGAGAGTAAACGTAAAAAGAAGGTTTTACAAGACTCACGTTAACAATATTGCAGCAGTACGCACACAATCGAAGCGCAGTAAGGATGGCTAGTGTAACTAGCAAGAATACCACGAAAAGCAAGAAAAAGAAGTACGCTATTAACTATTAACGTACCTGTCTCTTCCGAAACGAATGAGTACGATGAGAGAGCTCTCTCTACCATCGTTATCGGAAAGTC
+
@@@B?BBB@BBCCDBBCCCBBBBBB>CCC@CCCBBB@B?BCDDBCB@BB?B?BBB?????2@?BCCBA@ACCDC=CABBBBB1@?9?8=;<5>AC?BBB>@A>><9>;AA;>>>5;;>>A??????>>>AAA;@@@A7==??>>>>9>;?>B>B>>>>>@@;AAA@AA;@@>AAB>?:5555(77819BCAB/<;8;@AAA@??>=A=A?AA;><>><<>;AAAA999;A;@@A7>==;>CBBB>@;;=??DCA;<;::8?@@>>?;AAAAA;BBBB>@>7>A<
@ATNG8:01934:04225
GATGGTAGACACGTGTGCTCTCTCGTACTCATTCGTTTCGGAAGAGACAGGTACGTTAATAGTTAATAGCGTACTTCTTTTTCTTGCTTTCGTGGTATTCTTGCTAGTTACACTAGCCATCCTTACTGCGCTTCGATTGTGTGCGTACTGCTGCAATATTGTTAACGTGAGTCTTGTAATACCTTCTTTTTTACGTTTACTCACGTGTTAAAAATCTTGAATTCTTCTAGAGTCCTGATCTTCTGGATAGCGACGCGATATACTACCATCGTTATCGGGAAAGTCT
+
ACCC?CBCFBB;;6C;99;>A?ACCBBBABCB@BBBD>BB?B@JBBBCBB@AAACC@F?BBAA>A@BCBBBAB<?873333$396;773,3?A?=BB@8=?;997A8<7=BA<<===9=?A:>;>>>::888=@@@A=A=>=@@@B@@@AB>>;;5;;;:?@<@=@==///>--)-//)/;9/3-3;=<==&//333,366-..888;48888'7./).62729957;7;==>>=@AAAAC<@>=:>777=///7///;<=<<:99379<:A8<<665)2=05555
@ATNG8:01949:04194
GATGGTAGCGTGCGAGTGTGTATACCAGAAGATCAGGAACTCTAGAAGAATTCAGATTTTTAACACGAGAGTAAACGTAAAAAGAAGGTTTTACAAGACTCACGTTAACAATATTGCAGCAGCACGCACACAATCGAAGCGCAGTAAGGATGGCTAGTGTAACTAGCAAGAATACCACGAAAGCAAGAAAAAGAAGTACGCTATTAACTATTAACGTACCTGTCTCTTCCGAAACGAATGAGTACGATGAGATCTCGTGTGCTACCATCGTTATCGGAAAGTCT
+
@::<266>>BA@BACCCDCBBBBCGACBC@BB;<0@=>?000?@@?@AA>A99:BCGDDG5C@CCFCDCCCCCE>B@@@BBB0AB?B<@AA9ACCACBBBCC@@A?B@BB>@@@;?AABBDFCBBBCCCCDDBBB;;8;BAAAA@@<B@BA@=ABBBCCCC@CCFCBB?AA=ABD?BDBDD999A===???.>B?BBBCAAA9959?A><?3717AEBB@BCBB;;;@C@BBC<B;;6;AAACBCCC>??CCBB==>BBB@BABB??BBBC?@>9:3::,9<<<
@ATNG8:01953:04232
GATGGTAGCGAGCGAGTGTGTATACCAGAAGATCAGGAACTCTAGAAGAATTCAGATTTTTAACACGAGAGTAAACGTAAAAAGAAGGTTTTACAAGACTCACGTTAACAATATTGCAGCAGTACGCACACAATCGAAGCGCAGTAAGGATGGCTAGTGTAACTAGCAAGAATACCACGAAAGCAAGAAAAAGAAGTACGCTATTAACTATTAACGTACCTGTCTCTTCCGAAACGAATGAGTACGATGAGAGAGCTCTCTCTAATCGTTATCGGAAAGTCT
+
9::D;?DCBBBBCBCDDCCBBDCCC@CCC?CCCDCC@B?AACCCCA?AA>A>A?@BCCCD2F@CEECCCCCCDC=BA99999.9B=B4:::7;CFBCBBEDCC??>@ACC@CBC>AACDCCBBCCBBBCCCC?CCCD?BBDCBBBB?C?CAA>BCBBBCCC?CCCCCC?AA?BBB>BBBB?8A>><>CEDD2BB?B>==BCDBB>B>B>AA7859=@@B@BBCCBBA?B?BDD>CAA=ACDDCAAAB??@BBBCC@@@BBBB>B>BAAA=@@@A<AC7?>88
@ATNG8:01962:04231
GATGGTAGCATCATGCATATCTCACCAGAAGATCAGGAACTCTAGAAGAATTCAGATTTTTAACACGAGAGTAAACGTAAAAAGAAGGTTTTTACAAGACTCACGTTAACAATATTGCAGCAGTACGCACACAATCGAAGCGCAGTAAGGATGGCTAGTGTAACTAGCAAGAATACCACGAAAGCAAGAAAAAGTAGTACGCTATTAACTATTAACGTACCTGTCTCTTCCGAAACGAATGAGTACGTGTGCGACGTGTCTCCTACCATCGTTATCGGAAAGTCT
+
AAAA9@BBBCCDCBCCCCCCDDCCD@CCC=BBCB??>@?BCCCCCC>AB?B?BBCBBBBB3B?BBBBBBBBBBB;A???A@A0A?>B4;;;;':@@?AAACCEDCC@C?CC@CCC>A@ABBBCCBBBDDCCBB?CCCC?CBBBAA@A<A?C@@?@ECCCCCC@ABACBB?BB@BBB<@@999+:>=;===??1?BCD<?;AAAAB3758AAA6;7:?BBC@CCBCCAA?A=AA?9A995:AABCCCBBBBBBBCBBA>==<<=D@@;????C@CCBB?BD>B>>>
@ATNG8:01970:04207
GATGGTAGCACACGAGATCTCATCGTACTCATTCGTTTCGGAAGAGACAGGTACGTTAATAGTTAATAGCGTACTTCTTTTTCTTGCTTTCGTGGTATTCTTGCTAGTTACACTAGCCATCCTTACTGCGCTTCGATTGTGTGCGTACTGCTGCAATATTGTTAACGTGAGTCTTGTAAAACCTTCTTTTTACGTTTACTCTCGTGTTAAAAATCTGAATTCTTCTAGAGTTCCTGATCTTCTGGGTGCGCTACAGTCTCTCTACCATCGTTATCGGAAAGTCT
+
@AAA>A@CBABBCAAABDFAABCCFCBBCCAA?ACCJ?CC@C?BBDDDCC?BBCCC?B>@@DC@G@BCCAABDBB=AACCF1??:@:9928AAB@BCC@CC<>>ABBB?BBBBBBBF<@@?;?<AAA;;;@@<??==:=@A==>A@====>A=<=;888:;;5;===>>=@?>>;>>?BB5A=A<>>AAA/@@;==0666///<;<@=@BBB/@>>>?6<68818?>?8887;9==>>==8:///)///777>?@==>;;;BBBB:=:;;>8=@>>;>E7<=@<
@ATNG8:01928:04240
GATGGTAGATACTCGCTGATACACCCAGAAGATCAGGAACTCTAGAAGAATTCAGATTTTTAACACGAGAGTAAAACGTAAAAAAGAAGGTTTTACAAGACTCACGTTAACAATATTGCAGCAGTACGCACACAATCGAAGCGCAGTAAGGATGCTAGTGTAACTAGCAAGAATACCACGAAGCAAGAAAAAAAGAAGTACGCTATTAACTATTAACGTACCTGTCTCTTCCGAAACGAATGAGTACGAGAGAGCACACGTGTCTACCATCGATTATCGG
+
:;8>:;:<;=5555<99;555:444)49;7<;;;44.4.//////:699595373;6::6'606///6//33333&38444444#45.549<=066>:=>==;;555058::;>0/)/90////<9;;>=;;:939/..08----5-/)4.444488<<<<<8555<<@?BC9><817733,39933333337"2732222876..(.(.65504055///6:::<:::8;7;<:0877/33<;777;;;;;=:?=>>>33266555.3..---2---2-
@ATNG8:01932:04251
GATGGTAGATATATGCACGCTCTACCAGAAGATCAGGAACTCTAGAAGAATTCAGATTTTTAACACGAGAGTAAACGTAAAAAGAAGGTTTTACAAGACTCACGTTAACAATATTGCAGCAGTACGCACACAATCGAAGCGCAGTAAGGATGGCTAGTGTAACTAGCAAGAATACCACGAAAGCAAGAAAAAAAGAAGTACGCTATTAACTATTAACGTACCTGTCTCTTCCGAAACGAATGAGTACACACTCTCATTTGACACTACCATCGTTATCGGAAAGTCT
+
BBBC?BBBBCCBBCCCCBCCCBBBB>A@C@CAB?9:6:<;;5AABB?BBDF@AA??=88<+87BBCAAAC<@;=3<:@A@@@1>?;@5;;;&9@B>BBBABBBCD@C@CD?C@@=@CBBBDDCCCCCCCCBB?B@@@>BCBACCAA=B@B:;:;CCCCBBC@CBBBCB?AB>???:==999,99>;99:::::#0;;>0//=9==;:;;;A>>2;5;=AAB?BBA@@DC=@=:::.:@@=ABBCAAABBBC???CBBB=BCA@@@?A=AB;;@?BFBB?CF@B:99
@ATNG8:01932:04270
GATGGTAGCACGACACGACGATGTGTACTCATTCGTTTCGGAAGAGACAGGTACGTTAATAGTTAATAGCGTACTTCTTTTTCTTGCTTCGTGGTATTCTTGCTAGTTACACTAGCCATCCTTACTGCGCTTCGATTGTGTGCGTACTGCTGCAATATTGTTAACGTGAGTCTTGTAAAACCTTCTTTTTACGTTTACTCTCGTGTTAAAAATCTGAATTCTTCTAGAGTTCCTGATCTTCTGGACGACGCGCACTGACACTACCATCGTTATCGGAAAGTCT
+
:44A8=>C@=;;;<555<5656<@@BDBBBCC@CBAB;AB?B?CCCBBDD@CCA@@9B;EBAA>B?BBABBBB?>:>A?;?)791990*/00/3;//)3;57=@ABB?BBBBC>>?9?>>:<<<@A<:;;@<@AAA:?>AAA@@@@AA?A::9A4688:>><@<@@@@@@AAA:==BBB;B:>:>>BBB/>>>>=6>===>B?>>>:>>>>/?AAAC=D=?@<@@>>>>><A<@@???A:>==<A?>>>@AB==;;;:??=<9969896606@6616@6=A>>
@ATNG8:01937:04275
GATGGTAGCGCGACGAGCGTAGACCCAGAAGATCAGGAACTCTAGAAGAATTCAGATTTTTAACACGAGAGTAAACGTAAAAAGAAGGTTTTACAAGACTCACGTTAACAATATTGCAGCAGTACGCACACAATCGAAGCGCAGTAATGATGGCTAGTGTAACTAGCAAGAATACCACGAAAGCAAGAAAAAAGAAGTTACGCTATTAACTATTAACGTACCTGTCTCTTCCGAAACGAATGAGTACAGAGAGTACGATATGTCTACCATCGTTATCGGAAAGTCT
+
777@=AA?AACCA@BCDIDBBD:990;;;4:DDC;;5;24<8;<<C8?<<?<?BB@@@@@2@<@AA@?=??888)8>A@@@>,=@6;.55506<>:@@>><@@;;79;@=?BBB=??@?@@ABAA;;:@ABB@BDDC>@?BBBBFD@B????<?ABBBDDE?999@A=8=@9;;:-//99917/608ABBBB)8<4;9,//69DBA=A;A===;?<?BCBB?BBA?@?B?B?BBF=BBB587@?@@B997=;7>?@@@AA:;;>>>F<@>>=>;>??A=BK9>>??
@ATNG8:01941:04289
GATGGTAGCATCATGCATATCTCACCAGAAGATCAGGAACTCTAGAAGAATTCAGATTTTTAACACGAGAGTAAACGTAAAAAGAAGGTTTTACAAGACTCACGTTAACAATATTGCAGCAGTACGCACACAATCGAAGCGCAGTAAGGATGGCTAGTGTAACTAGCAAGAATACCACGAAAAGCAAGAAAAAAGAAGTACGCTATTAAACTATTAACGTACCTGTCTCTTCCGAAACGAATGAGTACAGAGAGTACGATATGTCTCCATCGTTATCGGAAAGTCT
+
@<<C@CCBBDBBB:;;BCCBCBBBDAAA@@;;:;9<<A@@??BCCC>CB<A<@BB=CCDC+=444:433=<<;=6=ABACCC1?C?C;@@@7@BB?BBEDCCB@@>@?BC?BBB;;;A?@CCDBBBCBBB@@<@CBD?@@AA@@??=@@CCC@BCBBB@@@<?A@A:937=9798/80====5000,0/>;?;&;;8:55552<=:078(7566-5/5<A@A?@@>>977178<??4;@B>BAAABCBABB??@BBBBA@@@??:=@=AA@BB?AAAB?AC=B9::
@ATNG8:01948:04242
GATGGTAGTAGTACACTAGTCATACCAGAAGATCAGGAACTCTAGAAGAATTCAGATTTTTAACACGAGAGTAAACGTAAAAAGAAGGTTTTACAAGACTCACGTTAACAATATTGCAGCAGTACGCACACAATCGAAGCGCAGTAAGGATGGCTAGTGTAACTAGCAAGAATACCACGAAAGCAAGAAAAAGAAGTACGCTATTAACTATTAACGTACCTGTCTCTTCCGAAACGAATGAGTACTATAGACTATCTGAGACTACCATCGTTATCGGAAAGTCT
+
CB@?<@ABABCCCBBCGCCCBA:;;<@AA=AB@@@B?B=AACBABB@BB?B?BB?:;:;;)9<@ABCCBBC???9??@CDDD5BB@C@EFE<BDCACBBACCCDD@D@BC?BCC@CCBBCCCCCBBBBCCCB@BBBC=@?BA@@>><@?BAB?BCCBBACC?AACCCC@BB@@>??BBABA<A@@;98888+8@9>888@AAAA;?<??>>6;5;AA@@>@AAAA??6:6:?@;@BA?BBBBCCCCCCA>>@@@@BBBBBBAC>><>BBBB?ACCC?CC=B888
@ATNG8:01949:04265
GATGGTAGCACGAGTCACTCATATCCAGAAGATCAGGAACTCTAGAAGAATTCAGATTTTTAACACGAGAGTAAACGTAAAAAGAAGGTTTTACAAGACTCACGTTAACAATATTGCAGCAGTACGCGCACAATCGAAGCGCAGTAAGGATGGCTAGTTTAACTAGCAAGAATACCACGAAAAGCAAGAAAAAGAAGTACGCTATTAACTATTTAACGTACCTGTCTCTTCCGAAACGAATGAGTACGTGTGCGACGTGTCTCCTACCATCGTTATCGGAAAGTCT
+
@?:C9>BBBCBB=CCCCCCCBBBCDACBB@BBBBBC?B@CCCBBBB?BB?C?@?A;:999)8<ADCCCAAACCC=A?@@@@@0@C@C@DIF9BBIICCCBFDDCC?@>?B?@AE?ABBBCBBCCCCDBBBCC?CCCC>@?BBCBAA=@=@?@=@@ABBB>B@BBAAAB?CC?CBC@@A9999*7994:==>=/::5:<<=>?@CC?@:>?998,9;>>@GF:99BB888<@;??A:A:99:BCDEBBBBBAAAACA@???A@@;@==9<>>>B<??>?=DD9@>;:
@ATNG8:01952:04280
GATGGTAGAGAGACTGTAGCGCACCCAGAAGATCAGGAACTCTAGAAGAATTCAGATTTTTAACACGAGAGTAAACGTAAAAAGAAGGTTTTACAAGACTCACGTTAACAATATTGCAGCAGTACGCACACAATCGAAGCGCAGTAAGGATGGCTAGTGTAACTAGCAAGAATACCACGAAAGCAAGAAAAAGAAGTACGCTATTAACTATTTAACGTACCTGTCTCTTCCGAAACGAATGAGTACGATGAGAGAGCTCTCTCTACCATCGTTTATCGGAAAGTCT
+
:55>:>CCABBBBCCCCCDCCCBCC>CCC@CCCCCB@B@CBAAABB@BB?D?>;=9:::9(:;@A@DBBAA>??8=<?>?@?0@D==8@@B7@BB?B;;;BBBBB?B@CC?BCC?BABBCCDGCBBBBDBBB@DCBB>AACCCBBB<?<?A@>ABBBBBBB?BBBBBC?BB?999?AA99929<<898888(5=9>788AAAAA;@;>@;;;3;7=>CBC?BCCCBBB>A>ABB>BBB@BBBBCBCBBBBBB@??AA:::<<<@?@:><=888-8<<>8=<6<;:;
@ATNG8:01956:04268
GATGTAGATACTCGCTGATACACCCAGAAGATCAGGAACTCTAGAAGAATTCAGATTTTTAACACGAGAGTAAACGTAAAAAGAAGGTTTTACAAGACTCACGTTAACAATATTGCAGCAGTACGCACACAATCGAAGCGCAGTAAGGATGGCTAGTGTAACTAGCAAGAATACCACGAAAGCAAGAAAAAGAAGTACGCTATTAACTATTAACGTACCTGTCTCTTCCGAAACGAATGAGTACATAGATATACGTATAGCTACCATCGTTATCGGAAAGTCT
+
A@;96:>:AA@A966;;<>BCBCE>CCC@EBAA@@=@>@@A:::>:==8?9<@@99998$34;9:@:@BB::?673<;;;;*;A>A5;;;-:BB?C;;;DBB;;7;>@?<@BA?BB?@@DDCFECBBCBBB?BBAA>ABAACCAA>A@B;;;;CBBAAAB@BBCBCC?BB????>AABEC:??A?ABBBB3??;>>>>>>AAD<@<@A88184;>BBC@CCBCBBC<?=?AB=BAA?AAABBCCCCABBBBBA===>==@AABG=A;;;?=@@?@;@D:A777
@ATNG8:01956:04269
GATGGTAGTATCTGTCTACGAGAGCCAGAAGATCAGGAACTCTAGAAGAATTCAGATTTTTAACACGAGAGTAAAGGTAAAAAGAAGGTTTTACAAGACTCACGTTAACAATATTGCAGCAGTACGCACACAATCGAAGCGCAGTAAGGATGGCTAGTGTAACTAGCAAGAATACCACGAAGCAAGAAAAAGAGTACGCTATTTAACTATTAACGTACCTGTCTCTTCCGAAACGATGAGTACTACTCTCAGAGACACACTACCATCGTTATCGGAAAGTCT
+
44485:<BABBBBBCCFGCDCCCA@?@BC>AA<;;;5;;?@C??>C<>=:>8<=<33333$3399:443<;;;;(3,33333$37+2+266+555/55777:88839299,5.507<///6///7777:7777555>;@?>>>==<1717//)/898A@AA8;:====:=A5;;;5;;?A<A?=177::9*///666:97;;;/;6888:4;4;:>>A<>?>;;;:4:4:<<4:887:9866///78777====B>>>@A=>=:==>8818><>188(5556
@ATNG8:01961:04265
GATGGTAGCTCGCTGATGATATCTCCAGAAGATCAGGAACTCTAGAAGAATTCAGATTTTTAACACGAGAGTAAACGTAAAAAGAAGGTTTTACAAGACTCACGTTAACAATATTGCAGCAGTACGCACACAATCGAAGCGCAGTAAGGATGGCTAGTGTAACTAGCAAGAATACCACGAAAGCAAGAAAAAAGAAGTACGCTATTAACTATTAACGTACCTGTCTCTTCCGAAACGAATGAGTACGAGAGAGCACACGTGTCTACATCGTTATCGGAAAGTCT
+
A@@;8==BCC=??CAAABBBBBABD@CCD@BCBB;;6;<@@CDBCB?CC?C?AAA@@@@@+>6AB3748=88>?6>8@@BCC5CC?B?BBB;CCCBFDCCCDCCB?B?BB<@AB=AA??@CCCCCCCCBB??<@@@A@AAABBB??=@?BBB?BDCECBBB@BBBBBB@CC?>>?499999+9<?<99::::%8=::868?=;<<,/+/://*/16>B@@>@BAAACC<?=?AB=BDE?AABBCCAAACCCCC@@@BBBA=>AAAAAA@?B?A@==5::1;888
@ATNG8:01963:04266
GATGGTAGTATCTGTCTACGAGAGCCAGAAGATCAGGAACTCTAGACGAATTCAGATTTTTAACACGAGAGTAAACGTAAAAAGAAGGTTTTACAAGACTCACGTTAACAATATTGCAGCAGTACGCACACAATCGAAGCACAGTAAGGATGGCTAGTGTAACTAGCAAGAATACCACGAAAGCAAGAAAAAGAAGTACGCTATTAACTATTAACGTACCTGTCTCTTCCGAAACGAATGAGTACGTGTGACGTACGTGAGCTACCATCGTTATCGGAAAGTCT
+
///83///8;<<?A?@:66<665=>:?>=8<>///9)/)/68///////)/5//333333$34888=?333;=<6<=94444$44.4.444&4<<7<666BCBBCAC@CB?B@@=;<;CC<;;CCDBBCCCE@BAACA@ABBDCCEAC@CA@=@ABAA@@@=;98@AA<?;<00000,299),,-(-:::8+883<444<998<5<9=556;A<<>B;;6;A?>;:;6:=@AC=CCD@BBBBBB?????@AB@@@A@AA@BBBBB=@@B@?=??>@29929@@A
@ATNG8:01965:04269
GATGGTAGTAGTACACTAGTCATACCAGAAGATCAGGAACTCTAGAAGAATTCAGATTTTTAACACGAGAGTAAACGTAAAAAGAAGGTTTTACAAGACTCACGTTAACAATATTGCAGCAGTACGCACACAATCGAAGCGCAGTAAGGATGGCTAGTGTAACTAGCAAGAATACCACGAAAGCAAGAAAAAGAAGTACGCTATTAACTATTAACGTACCTGTCTCTTCCGAAACGAATTAGTACACATCGTCGTGTCGTGCTACCATCGTTATCGGAAAGTCT
+
?A@C@CBBBCAABDDCCCCCCC@AA?C?@?@A@@AA?A?CCEDBBB?BD@C@BBB@AAAA2A?BCCCCBCBA@@<ABCDDDD2CB=C5;::-;CB@CCBBCCBBB?B?BB=AAD:;:BBBCCCDD@@@CBCB@CDBB@AAA@@@??<@?BAA?ACCCCCCC?CBABBA@CC@8889=>>=<3===9::::;+;>;A888BAA==:=<??AC:=:>BCBB@BBBABBB?CACCC=ABB?B?BBCBBBBBCCCBBB@@??>>>>@@@=BA@@@<@AAA<A@9>::;
@ATNG8:01965:04270
GTGGTAGGACGAGCGTCTTAGAGGTACTCATTCGTTTCGGAAGAGACAGGTACGTTAATAGTTAATAGCGTACTTCTTTTTCTTGCTTTCGTGGTATTCTTGCTAGTTACACTAGCCATCCTTACTGCGCTTCGATTGTGTGCGTACTGCTGCAATATTGTTAACGTGAGTCTTGTAAAACCTTCTTTTTACGTTTACTCTCGTGTTAAAATCTGAATTCTTCTAGAGTTCCTGATCTTCTGGCGCGTATGTATGTCGCCTACCATCGTTATCGGAAAGTCT
+
444.5:@7C@<66<<@9;89@@A=;99@@BB?BABE=BB8;7;BAABBB?BBBAB?B?C@@@>A?BBBB??@AA=@BBBB2AD?BAAA<@@AA9:9A??@<@@?:?@:=;;==>>;7=@@;?<>==>>887;?::;<;<:B@?===@???;///4/./3775;6AAA?>5855256:::*5/5167;;?/?>BAA7?>==>=<=::0666'266683927737788...26.336///388=6=A:::::888@@B===9:7717///6169:>)55,5<76
@ATNG8:01969:04245
GATATGCATATCTCACCAGAAGATCAGGAACTCTAGAAGAATTCAGATTTTTAACACGAGAGTAAACGTAAAAAGAAGGTTTTACAAGACTCACTGTTTAACAATATTGCAGCAGTACGCACACAATCGAAGCGCAGTAAGGATGGCTAGTGTAACTAGCAAGAATACCACGAAGCAAGAAAAAGAAGTTACGCTATTTAACTATTTAACGTACCTGTCTACTTCCGAAACGAATGAGTACGTGTGCGACGTGGTCTCCTACCATCGTTATCGGAAAGTCT
+
///:@AB@@B;;<A@A?CCDADBAA:;8;?AB;;:@A;??6918?<<=>>>,;9=>;8;;;3333(39::<==+==7B?BAB5>8B>98899622222'2466,22:2855562226;::655=>;786A=555;?=<=:<9;<B>BB@BC>=>9====??=?@;>@>18657/569477777'--(--(-2-//387.83788>>4@7===??;??>888::;?=BBB:<==073/:533....335333..(.5562757055/..26878/78.7889
@ATNG8:01972:04283
GATGGTAGATATATGCACGCTCTACCAGAAGATCAGGAACTCTAGAAGAATTCAGATTTTTAACACGAGAGTAAACGTAAAAAGAAGGTTTTACAAGACTCACGTAACAATATTGCAGCAGTACGCACACAATCGAAGCGCAGTAAGGATGGCTAGTGTAACTAGCAAGTATACCACGAAAGCAAGAAAAAGAAGTACGCTATTAACTATTAACGTACCTGTCTCTTCCGAAACGAATGAGTACTACTCTCAGAGACACACTACCATCGTTATCTGAAAGTCT
+
<>CC@CBCBBCCBBBCBA;:9>>>>8==B?AAA@;;5;;@A@AABB?DD?@6@>773;;;+;6888:::9<;8;37877777'/0*/)///&//5.5<<;:::00/47739/525;;>>CBBCJECCCCCI@@;;;?A@@@BBBB@CABBC@BBBCB;;;>@@???B?BB?:9;(/////)/08/8>??@1>>83338@97776;6:>=?:?6=6;;B?A@@>>>=8;;=>=6;;;9=:8:BBCB?>=BCBBBAB=<>A>>9=>6=::993:<;>>@A9A555
@ATNG8:01975:04246
GATGGTAGCACACGAGATCTCATCGTACTCATTCGTTTCGGAAGAGACAGGTACGTTAATTAGTTAATAGCGTACTTCTTTTTCTTGCTTTCGTGGTATTCTTGCTAGTTACACTAGCCATCCTTACTGCGCTTCGATTGTGTGCGTACTGCTGCAATATTGTTAACGTGAGTCTTGTAAAACCTTCTTTTTACGTTTACTCTCGTGTTAAAAATCTGAATTCTTCTAGAGTTCCTGATCTTCTGGGCAGACTCTCACACGCCTACCATTCGTTTATCGGAAAGTCTT
+
@A@@=??@:BBBBA@BAAA;96;;:@@B@BBB=BCAC;A@=@=;;9@;>:8<=;?B;@+0)0/81748?@@AB@@@<;;<;=$336;:;<5;===9BBB;>?;?>???>?BBBAAA@<6=>>:>=A@==9;:<8==>B=@@@@>>>???CBB?==<:>>><AB:>:>>>>>>BBB588BBC5A;>18/<<<+<<:::*//88;;;>>>:>?>>/>;;;=5;5;?8=>>==AA=D;???B@@:==??9?AA>>>>>>?@@@A=7:::9//)////)8<<<79=4----(
@ATNG8:01929:04318
GATGGTAGCTCTGCTCTGACTCTCGTACTCATTCGTTTCGGAAGAGACAGGTACGTTAATAGTTAATAGCGTACTTCTTTTTCTTGCTTTCGTGGTATTTCTTGCTAGTTACACTAGCTATCCTTACTGCGCTTCGATTGTGTGCGTACTGCTGCGATATTGTTAACGTGAGTCTTGTAAAACCTTCTTTTTTACGTTTACTCTCGTGTTAAAAATCTGAATTCTTCTAGAGTTCCTGATCTTCTGGATACACTCATGTGCACCTACCATCGTTATCGGAAAGTCT
+
95<C9<BDDBBBCCBBBCCCIBBBBBA?AA::5;@@@:@C@E@CBCBCCD@CCDCCAC@CA<<:C@CBBCC;;9C@>CCCC19505;;;2<<;;7;>>>6>C7;@ACBC@CBBBCBBB@@@@<@<@CCCCCCB?BB;;8<DBAABBBA:::ABABAAAA@?:9399=>=?@A><<9@9999*59=256>>>>&==?@C8C<@;=><;<>:??@?1@@@@@<@<@B?;;;;;:A=A?CBBBBB>AAB?BBCCBBBBBB@@@BBC@ABB?@@CBCACBBB@BB<B;;;
@ATNG8:01941:04325
GATGGTAGTATCTGCACACTCTGTCCAGAAGATCAGGAACTCTAGAAGAATTCAGATTTTTAACACGAAGAGTAAACGTAAAAAGAAGGTTTTACAAGACTCACGTTAACAATATTGCAGCAGTACGCACACAATCGAAGCGCAGTAAGGATGGCTAGTGTAACTAGCAAGAATACCACGAAAGCAAGAAAAAAGAAGTACGCTATTAACTATTAAACGTACCTATCTCTTCCGAAACGAATGAGTACACATCGTCGTGTCGTGCTACCATCGTTATCGGAAAGTCT
+
788A<?CCBB@@;==>666>=A?;C?BCC@BBBC;;.4344445558==8=8:553?@@@2A=A@>//+/888;;5;8;;@??+6999:=CC9C>@<??665=;55058<=7;;<055445<<;;;<<<=696@BBBC?@@?AAA@A<=9@00+0=:::>994:=<;<>8@=:@A>6===;<787;6//0000%073//.888:752557799+55'59>994999<??:494337(7<<8<=>=>B@@@CCCBB999>>>>?>>>??=BD88:=;;?@9==5=888
@ATNG8:01941:04337
GATGGTAGTACATGATAGACGACACCAGAAGATCAGGAACTCATAGAAGAATTACAGATTTTTTAACACGAGAGTAAACGTAAAAAGAAGGTTTTACAAGACTCACGTTAACAATATTGCAGCAGTACGCACACAATCGAAGCGCAGTAAGGATGGCTAGTGTAACTAGCAAGAATACCACGAAAGCAAGAAAAAGAAGTACGCTATTAACTATTAACGTACCTGTCTCTTCCGAAACGAATGAGTACCTCTCAGACGCTCGTCCTACCATCGTTATCGGAAAGTCT
+
A@@@:::@A@@AB>=BCBB=ACBB=8<592/75--,(,(,2,--8::47716)////799999#3-3999;:::888188::<=<+=??D?AFD9A9978?@;@BBBB@B>??=???<@AA?DCDCBBABBCC??<?A@@=A@@AAB997:ACCC?AACCCBAB?BCCBBB@@@:>>81::888*898766666(27.5255??>AB7;8;?@@5;6;?CCC@CCDBAA@:?;@AA;A@@=@BDCCCC?AAACCBBABAAABBB>BBB>>???C>AACC@@@<A888
@ATNG8:01951:04334
GATGGTAGTATATCGCGTCGCTATCCAGAAGATCAGGAACTCTAGAAGAATTCAGATTTTTAACACGAGAGTAAACGTAAAAAGAAGGTTTTACAAGACTCACGTTAACAATATTGCAGCAGTACGCACACAATCGAAGCGCAGTAAGGATGGCTAGTGTAACTAGCAAGAATACCACGAAAAGCAAGAAAAAAGAAGTACGCTATTAACTATTAACGTACCTGTCTCTTCCGAAACGATGAGTACTACTCTCAGAGACACACTACCATCGTTATCGGAAAGTCT
+
:;;?@CAB@;?;>>>666>>=<CCC?BA?255999@.9.5:5555=7<<:=:<<544<<<';1338433666661///<;;;+9729.555&555.566=<====8=:::5:@@299979@=;;;>><<<::38444.43:99445497<4405:99;=>B?CCEB??;>?:99929?9789*9<81888777$550667799;;:6;699>>5>7>;?::59?>>>00+-165918-0/8;9:;=88<?>777@<><<AA>9922,26669.5266.77.7555
@ATNG8:01953:04303
GATGGTAGCGAGCGAGTGTGTATACCAGAAGATCAGGAACTCTAGAAGAATTCAGATTTTTAACACGAGATTAAACGTAAAAAGAAGGTTTTACAAGACTCACGTTAACAATATTGCAGCAGTACGCACACAATCGAAGCGCAGTAAGGATGGCTAGTGTAACTAGCAAGAATACCACGAAGCAAGAAATAGAAAGTACGCTATTAACTATTAACGTACCTGTCTCTTCCGAAACGAATGAGTACGATGAGATCTCGTGTGCTACCATCGTTATCGGAAAGTCT
+
444=266>>A<<<666=>===B966:=;><;@@@@A=;7<?984=99:84869=90/000$0200//;79;8::,////;;;(//)/)///&/;<7<<665:;94.58:;5>55.4:33;9=?>>9:9@@AA;AA;:45>==AC6949;999.55549445:<;;>::4:;799:277@B<;<8488=1;7377(38<785;;?4:4:@00+080/07:7<===<997?+/0@9<<<<;:>@997;:?:;8=8@@A@@@@9869;4;:::B@CAAF<AA388<7
@ATNG8:01964:04294
GATGGTAGAGAGACTGTAGCGCACCCAGAAGATCAGGAACTCTAGAAGAATTCAGATTTTTTAACACGAGAGTAAACGTAAAAAGAAGGTTTTACAAGACTCACGTTAACAATATTGCAGCAGTACGCACACAATCGAAGCGCAGTAAGGATGGCTAGTGTAACTAGCAAGAATACCACGAAAGCAAGAAAAAGAAGTACGCTATTAACTATTAACGTACCTGTCTCTTCCGAAACGAATGAGTACGATGAGAGAGCTCTCTCTACCATCGTTATCGGAAAGTCT
+
;55=8=BB?@ACCCBBBCCCCCCCC=CCC@CBB@@@?B?BDD??@B@CC@B????<=>=>='?=BCCCCCCBBBC>BBBCBBB3@@<@4;;;*;@@;AAABCCCCC?C@CC=AAA?BBBBBBBBCCCDCCCBB?BCCC@BBAAB?@B<@=@?@=@CCCBCCA?ACCABB>BC>==>289998+9<<;98888(6=:A688@CDA=1617;//)/)/<@AE?CCCBA::3:3:??;AAB?BBCCCCBBBBBBB@@AA@=>;><<<>?;?@@?D=AB@@7::3;===
@ATNG8:01965:04320
GATGGTAGAGTATCATGTGTATCTCCATAAGATCAGGAACTCTAGAAGAATTCAGATTTTTAACACGAGAGTAAACGTAAAAAGAAGGTTTTACAAGACTCACGTTAACAATATTGCAGCAGTACGCACACAATCGAAGCGCAGTAAGGATGGCTAGTGTAACTAGCAAGAATACCACGAAAGCAAGAAAAAGAAGTACGCTATTAACTATTAACGTACCTGTCTCTTCCGAAACGAATGAGTACGTGTGACGTACGTGAGCTACCATCGTTATCGGAAAGTCT
+
@:>B<AABCBBCCDCBCCBBD@@?C??@@?A?@A@@?A@CCCBBBC@EG>A?@DD>>>>@0@>CCECCHEEA@@:?C;;;;;*;A>A5;:;&9??7<ALBBBAAA?B?BA?BBB=@ADBBBCCCCBBBCCCC@BBAA>ABAACA995;=ABB?CCBBBBCC?BBCCA@>@B?ABB<>>BDC:@9949<>?@/@A=A;:;A@>>?1718>>=8=:>?DBB?BBCBBBC>@?@DD>A??=@AACCBBBBBBBBBCDCBBCCBBBBBB?BBBBA@CCCC?CC:AABB
@ATNG8:01966:04311
GATGGTAGTGCGTGAGAGAGAACCCAGAAGATCAGGAACTCTAGAAGAATTCAGATTTTTAACACGAGAGTAAACGTAAAAAGAAGGTTTTACAAGACTCACGTTAACAATATTGCAGCAGTACGCACACAATCGAAGCGCAGTAAGGATGGCTAGTGTAACTAGCAAGAATACCACGAAAAGCAAGAAAAAAGAAGTACGCTATTAACTATTAACGTACCTGTCTCTTCCGAAAACGAATGAGTACGTGTGACTACGTGAGCTACCATCGTTATCGGAAAGTCT
+
;55;5:<@<;;BBBDCBCCCCABD?BAB?ACBD;;7;>;;;BB@@=@A?B?AB@:9:::)76;<@AAFBBB=C>BAA@DEE1@@9=299:&9<<8>=>===CCD=@=@A>A@@>@CBBDBCCCCCCABBCC@EBBB>AABBBBBC?CACCC@DBBBBBBC?CCDCBA>9959B?8<<7777(8;<899::9:%8>:=;:;;:=>@1856=?D<B===A;;9;DBAA?@:=;9999-9?@;@BBBBADA???>??ABBBBBA@@A>>9?>>?B@BBCD?CD=AA??
@ATNG8:01977:04290
GATGGTAGTATATCGCGTCGCTATCCAGAAGATCAGGAACTCTAGAAGAATTCAGATTTTTAACACGAGAGTAAAACGTAAAAAGAAGGTTTTACAAGACTCACGTTAACAATATTGCAGCAGTACGCACACAATCGAAGCGCAGTAAGGATGGCTAGTGTAACTAGCAAGAATACCACGAAAGCAAGAAAAAAGAAGTACGCTATTAACTATTAACGTACCTGTCTCTTCCGAAACGATGAGTACATAGATATACGTATAGCTACCATCGTTATCGGAAAGTCT
+
@<>?7@=@@<<;;;;>;;669959>=@BC@EBCBBB@CADECCCCD@@@9>-0/><<<==0<6?=?@=;;=9989*8<:::::(9949.555&5:<7;@;:55<990969C<?@C=AAA?@@BBCCBA@@C@@<ABAA>A@:::@AA@C@BCEDBCCBB@@A?BCB:99=991773,38333(333,337777$/738///88;==<@;>@>>8>;:7@@A>A@BCBAB>B?BBE?DBBAAABBB>?>BBBBC>>>;;;=A;B?><;>:98A===>;5<>06///
@ATNG8:01928:04386
GATGGTAGTGTGTCTCTGAGAGTAGTACTCATTCGTTTCGGAAGAGACAGGTACGTTAATAGTTAATAGCGTACTTCTTTTTCTTGCTTTCGTGGTATTCTTGCTAGTTACACTAGCCATCCTTACTGCGCTTCGATTGTGTGCGTACTGCTGCAATATTGTTAACGTGAGTCTTGTAAAACCTTCTTTTTACGTTTACTCTCGTGTTAAAAATCTGAATTCTTCTAGAGTTCCTGATCTTCTGGGATGTGTCGCAGTGCCTACCATCGTTATCGGAAGTCT
+
7::>0//<<:A>955555;<<<<5:5449::>;>===5=B?B?BAA@@CC?BBCCC@C@BBBD@FACGECCDCBC@BAAAA0>@<?B>B=CCBB?BAA=AC@BBBB@A?BBBBCAAB@FCC@CAGCBBCCCG@DAA@ACDBCCB;;;CCCBBBCB?B@@=@B>A>A;;;;;;CC@BBEEE;@;@=;;;;;*;@@@>:>A@@@A@999=@@@@1@>>?A492992:@@@@BB?B@CBBBBC?CCCL?CABCAAA@A?A@;;4:@@;@;:9B?>><>)0*//79
@ATNG8:01934:04375
GATGGTAGCTCACGTACGTCACACGTACTCATTCGTTTCGGAAGAGACAGGTACGTTAATAGTTAATAGCGTACTTCTTTTTCTTGCTTTCGTGGTTTTCTTGCTAGTTACACTAGCCATCCTTACTGCGCTTCGATTGTGTGCGTACTGCTGCAATATTGTTAACGTGAGTCTTGTAAAACCTTCTTTTTACGTTTACTCTCGTGTTAAAAAATCTGAATTCTTCTAGAGTTCCTGATCTTCTGGCTCTCGTAGACAGATACTACCATCGTTATCGGAAAGTCT
+
;5:=8=AA@AC@;;=C;9;CDBBBBBCBBBCCACCCF>DD?B?CCCCBBB@CCAAA?B?CBBB?D?AABBAABBA<88888(9??AABC>CBBA>ACC:CC:><@C984:BABBBCE@B>=:>>AAA????=9;;@@<@@@@A8:8AA>>=A@@@;???:>>587;@AA@A>;;7=@@DD5A<A<@@AAA/@@===6=/..579?@?088885#2669:6:6:=7=CBBB?@<?<@=A@>?;?<@?BB968>>=>==@@?@?@AAD?>>?@@<@BAA<AA:A==>
@ATNG8:01947:04382
GATGGTAGCTCGCTGATGATATCTCCAGAAGATCAGGAACTCTAGAAGAATTCAGATTTTTAACACGAGAGTAAACGTAAAAAGAAGGTTTTACAAGACTCACGTTAACAATATTGCAGCAGTACGCACACAATCGAAGCGCAGTAAGGATGGCTAGTGTAACTAGCAAGAATACCACGAAAGCAAGAAAAAGAAGTACGCTATTAACTATTAACGTACCTGTCTCTTCCGAAACGAATGAGTACTACTCTCAGAGACACTCTACCATCGTTATCGGAAAGTCT
+
AAAB@BCCBBBCBBBCCCBBBCCCC?CCC?DCCCBB?B@BBBCBBB>@@?B?BBBBBBBB3B?CBCBBB@@<<>7;>=>?@@0@B>C5;;;6;CCACCBBCCCCC?B@CD@BBB?AAABCBCCEDAAACBBB@DBBB?BBBBBCBB?B?B??<?BCBBBBB?BBBBBA=BB><=>489=>>8?AA?;;;;;.;C=B;;;BFD><9;;AAED7:7;BBBC?BBBBBAB=?>?DF?BAA>ABBCCCCCAAABBBBCAB?AAAAA@==:>;;;D>@@??<?A6:::;
@ATNG8:01948:04382
GATGGTAGTGTCAGTGCGCGTCGTCCAGCAAGATCAGGAACTCTAGAAGAATTCAGATTTTTAACACGAGAGTAAACGTAAAAAGAAGGTTTTACAGGACTCACGTTAACAATATTGCAGCAGTACGCACACAATCGAAGCGCAGTAAGGATGGCGTAGTGTAACTAGCAAGAATACCACGAAAGCAAGAAAAAGAAGTACGCTATTAACTATTAACGTACCTGTCTCTTCCGAAACGATGAGTACGTGTGACGTACGTGAGCTACCATCGTTATCGGAAAGTCT
+
:88::===;;:<<<@;;<@<@<><<+0///5;8-//949488;<5559<<7@8@BBBBBBB1B>CBCC978=@A>77794444$5;49.555&5<;;7<>><<=<>:>265588<244339A>>A=>>;;;??;?@@A?BAAC???A=B=@<<9000@????D???>A>;6<>9>>:8>>>@A8@9:5::DDD3@@8;;8?AAA@@<@:====:=<@?BBB?B@:::@B?C>A@@5=000/0>;<?@@@@?==>99>::::=?::<78=8==67777.7?996:/
@ATNG8:01949:04378
GATGGTAGTATCTGCACTCTCTGTCCAGAAGATCAGGAACTCTAGAAGAATTCAGATTTTTAACACGAGAGTAAACGTAAAAAGAAGGTTTTACAAGACTCACGTTAACAATATTGCAGCAGTACGCACACAATCGAAGCGCAGTAAGGATGGCTAGTGTAACTAGCAAGAATACCACGAAAGCAAGAAAAAGAAGTACGCTATTAACTATTAACGTACCTGTCTCTTCCGAAACGAATGAATACTACTCTCAGAGACACACTACCATCGTTATCGGAAAGTCT
+
BBBC@CCBBBBBBCCCBBBCCCDCC?BBC@CCBBBB?B?BBCCDDC@CC?B?BBBBBCCC0B>AAACCCDB>>>7===>?@?0?A=B>BBB<BHGACCCCDCFBB?B?BC@CBB@BBBAABCCCCCCCCCAB?BDCC?BBBBBBBB>C?CBB=ACCDCCCC?BAAABB@BA;>>>8><<=<5=>>;:8888(8>:?==>BA@@@;><>@AA7;7:?AAB@BBBAAAB=?=?DD>CAA>ABB@BDECBBBBBBBBBBBCCABACBB?BBBBB?BCBB>@@:@888
@ATNG8:01957:04341
GATGGTAGGAGACACGTCGCACACGTACTCATTCGTTTTCGGAAGAAGACAGGTACGTTAATAGTTAATAGCGTACTTCTTTTTCTTGCTTTTCGTGGTATTCTTGCTAGTTACACTAGCCATCCTTACTGCGCTTCGATTGTGTGCGTACTGCTGCAATATTGTTAACGTGAGTCTTGTAAAACCTTCTTTTTACGTTTAACTCTCGTGTTAAAAATCTGAATTCTTCTAGAGTTCCTGATCTTCTGGGCAGACTCTCACACGCCTACCATCGTTATCGGAAAGTCTT
+
ABBC@BBB>BC?956<<566>>A@@===<<;<6;5///&-505(--(-6669:<=;;?6;+0//81647:<;:;::>3<=<<<'<<8<7733&3:;;6<>@<AB?BCBBBB?A:9:?@>?<>@@<@=@==::565;AAAA<786?<><>==?>=<;:73977:==<>;?AA??AAAA8;;@@@5@7;6;=<<<,<=999*/)/7777<>><18888'5788A;@;AA=A??AA??;A;@@@@;;76=;;.7-----=7:>>>===8=>>:>====<?>CA5;;1:::;5
@ATNG8:01971:04373
GATGGTAGAGAGACTGTAGCGCACCCAGAAGATCAGGAACTCTAGAAGAATTCAGATTTTTAACACGAAGAGTAAACGTAAAAAGAAGGTTTTACAAGACTCACGTTAACAATATTGCAGCAGTACGCACACAATCGAAGCGCAGTAAGGATGGCTAGTGTAACTAGCAAGAATACCACGAAAGCAGAAAAAGAAGTACGCTATTAACTATTAACGTACCTGTCTCTTCCGAAACGAATGAGTACGAGAGTCAGAGCAGAGCTACCATCGTTATCGGAAAGTCT
+
55>?;==BCC;;9@@;=9999555<055>5445:::8<9>>=598?>?@;?<=873=>><):4344<;6<4343;19994444$5:5:.55606B?:?A=CCC99<?B>@@=@@B?@@@BCCDCHAAABCB;;9;A@A?AABBB@@@-0,000+0BA@AA=C<98888>?CC>AAB?B?@@A80/0/7778*55/777:>676A=A9>=;<:>=B@BAA?AA@@@@@9;7;=>6=00,0@@@ABBC?????BBCBABB>?===<>6<:99=:>>=<6<D188>=
@ATNG8:01977:04361
GATGGTAGCTCACGTACGTCACACGTACTCATTCGTTTCGGAAGAGACAGGTACGTTAATAGTTAATAGCGTACTTCTTTTTCTTGCTTTCGTGGTATTCTTGCTAGTTACACTAGCCATCCTTACTGCGCTTCGATTGTGTGCGTACTGCTGCAATATTGTTAACGTGAGTCTTGTAAAACCTTCTTTTTACGTTTACTCTCGTGTTAAAAATCTGAATTCTTCTAGAGTTCCTGATCTTCTGGACGACGCGCACTGACACTACCATCGTTATCGGAAAGTCT
+
95<=8=BBBBCBBBCCCCCBACCCCCDBBCAA>BCDF>CC?B?BCCCBBD?CCCBB?B@CBBA?B?BBAABBBAA<@CCCC1BB>BBBB<BCBB>BBB>BB:==>BBB?BBBAC?>?;A@@:@;>>>>>>>>;A?>>9>>>>;;<@@AADA<<<@<@@?<AC=A;AA>>>@@@A;=@@AA2?:>677777(7:777.665///>89=<@@@@/@@@@@=A=;;8;AA?>><;?68:BA;;7>>>:?A=<<<?AAA???@@@>><<6<<<<=8=A>><>@8@>>:
@ATNG8:01939:04412
GATGGTAGTGTGTCTCTGAGACGTAGTACTCATTCGTTTCGGAAGAGACAGGTACGTTAATAGTTAATAGCGTAACTTCTTTTTCTTGCTTTCGTGGTATTCTTGCTAGTTACACTAGCCATCCTTACTGCGCTTCGATTGTGTGCGTACTGCTGCAATATTGTTAACGTGAGTCTTGTAAAACCTTCTTTTTACGTTTACTCTCGTGTTAAAAATCTGAATTCTTCTAGAGTTCCTGATCTTCTGGAGATATCATCAGCGAGCTACCATCGTTATCGGAAAGTCT
+
888:7=0;5<:>;DEKFCBB;95<<<455<<::79===4;:8<8;;;<<<<7@@<9969<@?;;4;?A@@B<5504<5:;<<<)@A?BBBE@ABBCAEIHADC@AAABGEACBCCDCCC?BAA?A>BBBBBBBD?A@DC@CCHECBBBDCBCB@@@@@BBC@BA?B?BBBCCCCBB>?9;;;.;=A=<;;;;*;BBBD>CCBCCCCBBB4::::':==AB?B?BB>@ACCBBC@B@CCBDBA>AAB>BBBBBCCCBBBCCBBA@@BC?@@@;;8;ABC?EB?BB@?
@ATNG8:01940:04390
GATGGTAGTAGTCTGTCTACGAGAGCCAGGAAGATACAGGAACTCGTAGAAGAATTCAGATTTTTAACACGAGAGTAAACGTAAAAAGAAGGTTTTACAAGACTCACGTTAACAATATTGCAGCAGTACGCACACAATCGAAGCGCAGTAAGGATGGCTAGTGTAACTAGCAAGAATACCACGAAGCAAGAAAAAGAAGTACGCTATTAACTATTAACGTACCTGTCTCTTCCGAAACGAATGAGTACACACTCTCATATGACACTACCATCGTTATCGGAAAGTCT
+
9///)//7999/5555;566>;;9;;)//)-37-////;6:6:<444337133,3,38333777'76<344;=;333;.2249999(9>49.555&5994666<=BBCD@C@A@=@CC>ABCCC;=;BCDBBA@@B?CBBB>@@DBCBCC@C@B@@=@BAAABBC?BAA@AB=@@=>>?9??9947>>8>@BBB2@;47879>=996+-,-566(-*-5=<=<ABAB<;;+0+/8;1:000/@AABCBBBB@@@??<=<=AAA@AA>><=A@AD@888B>BA=B899
@ATNG8:01947:04392
GATGGTAGCGCATATCAGCGCAGCCCAGAAGATCAGGAACTCTAGAAGAATTCAGATTTTTAACACGAGAGTAAACGTAAAAAGAAGGTTTTACAAGACTCACGTTAACAATATTGCAGCAGTACGCACACAATCGAAGCGCAGTAAGGATGGCTAGTGTAACTAGCAAGAATACCACGAAAGCAAGAAAAAAGAAGTACGCTATTAACTATTAACGTACCTGTCTCTTCCGAAACGAATGAGTACTATGTAGAGCTCTATACTACCATCGTTATCGGAAAGTCT
+
55;>9=666===@BCCBAABCBBBB<BBC>BBBB@@<@@B@@?A:;48817<?=?<@A@A0B;@@A<;:B@@AB<BCBBBBB5BC@C@CCC<CCC@CBBBCCC@@=@?CC?BDD@BAABBBBCCCBBBEDDDAAABC@CBBBBBBB?C?B::8;BBBBCCC@CBBBBB?BC@BCB<??A@@9@>>;999999%9@;?99:CCCAA;><>?>>4;7;?BEFGBAADCBA?A?BBB=CCB?DCCCCBBBBBBBBCBBBCBB??;;;=>5;;;;B<AA::5:>7>;;;
@ATNG8:01976:04430
GATGGTAGAGAGACTGTAGCGCACCCAGAAGATCAGGAACTCTAGAAGAATTCAGATTTTTAACACGAGAGTAAACGTAAAAAGAAGGTTTTACAAGACTCACGTTAACAATATTGCAGCAGTACGCACACAATCGAAGCGCAGTAAGGATGGCTAGTGTAACTAGCAAGAATACCACGAAAGCAAGAAAAAGAAGTACGCTATTAACTATTAACGTACCTGTCCCTTCCGAAACGAATGAGTACGTGTGCGACGTGTCTCCTACCATCGTTATCGGAAAGTCT
+
@=<@<?@B@CCCCCBBBCCCCDCCC=AAA?CECB@@>A@CCCABBB@AA>@@BBCCCBBB3C?BBCBBBCCBBB=A@;;;;;*;C>C5;;;.<A@;BBBCDCCCC@B?BC@DCD=A@AABCCDCC@@@DCCC@BBAA>ABBBCBBB?B?B@@=@CBCBCCC?BBBAAA?BB???@=?@DCC>AAA?BDDCA/CD=A::;@@AAA8:8;A@@7;7:@BCB?CCDCC=C?B?CCC<BBC@AAAAABABABBABBBB??D@>>>;??A<???@A=A>>?=@G;@?>>
@ATNG8:01933:04476
GATGGTAGTGTCAGTGCGCGTCGTCTAGAAGATCAGGAACTCTAGAAGAATTCAGATTTTTAACACGAGAGTAAACGTAAAAAGAAGGTTTTACAAGACTCACGTTAACAATATTGCAGCAGTACGCACACAATCGAAGCGCAGTAAGGATGGCTAGTGTAACTAGCAAGAATACCACGAAAGCAAGAAAAAGAAGTACGCTATTAACTATTAACGTACCTGTCTCTTCCGAAACGAATGAGTACTATAGACTATCTGAGACTACCATCTTTATCGGAAAGTCT
+
?@CEACCCBBBBCCGDCCBBBBDCCDBBB?BBBCCC>A<@ABCBBA?CC?C?AABBBBBB3B?BBDAAACCBBB=A=9;;;;*;C>B5;;;6<CC?CDBBEECCC?C@CC?CBC?BBBBCBBCCCDCCCCBB?CCBB?AABBBBBB>C@CBA?ACCDAACB?BBAAA@@BC?>>><>?BBB;A??;?@@@@/@D<>888BBBBB9=:>AAA:=:=ACBB@BCBBBBB?B?CCC<BBB@@?@ACBBBBBB??@@?????BBBBCBB?B999D>CCCE?AA<A997
@ATNG8:01954:04474
GATGGTAGGCACTGCGCACACATCCCAGAAGATCAGGAACTCTAGAAGAATTCAGATTTTTAACACGAGAGTAAACGTAAAAAGAAGGTTTTACAAGACTCACGTTAACAATATTGCAGCAGTACGCACACAATCGAAGCGCAGTAAGGATGGCTAGTTTAACTAGCAAGAATACCACGAAAGCAAGAAAAAGAAGTACGCTATTAACTATTAACGTACCTGTCTCTTCCGAAACGAATGAGTACTATAGACTATCTGAGACTACCATCGTTATCGGAAAGTCT
+
@<<CACCC?B966;:<<==BDBAAD7BBBACCCCBA?A?CBCAB@HACC?C?@A@BADDD3C>ABAABCCC???9???ABCC2BB>C5;;;-;BB>AA@@CCDCC@C@CC@BAB@BBBBCDCCCBCDDDBBB@BBAB>@@@@???D?D?B@@=@@@@@A=A?BCBBBB?BC?BBD?CCAA@:@?>;==<<<,<=9>ABBBBBBB?B?BBBC>A>ABAAA?BBCCAAA?B>AAC>CBB?AAAAAAABBBBBBBBCA@AACCCCCBA?BBB?@<@@@>:>A7A>00
@ATNG8:01978:03866
GATGGTAGGCGACATACATACGCGCCAGAAGATCAGGAACTCTAGAAGAATTCAGATTTTTAACACGAGAGTAAACGTAAAAAGAAGGTTTTACAAGACTCACGTTAACAATATTGCAGCAGTACGCACACAATCGAAGCGCAGTAAGGATGGCTAGTGTAACTAGCAAGAATACCACGAAAGCAAGAAAAAGAAGTACGCTATTAACTATTAACGTACCTGTCTCTTCCGAAACGAATGAGTACTGCGTCTCACTCTCGCCTACCATCGTTATCGGAAAGTCT
+
458:7<>@<@;94@<>?@@CCBBBD@BBB@CCCC;;8;?AA@B=?@>@B>B@BBCBCIIK5C@;;;BCEDCDDD=@@CCFDE5;;5;5<<;-;?=9>>>966==C<A=AC@???<?@??@BBECDDDCICBB=@@@@<@@BBBCAA=A?C;;8;CA@ACCC@DCCBAA>AB?BBC?AA:9929@@<ABBBB3BB?BAA>>?@@@=D:>>>>594:=@@@@CB@@@@@50-0>@6>00-0<@?CBAABCCCCBBCCCCCABA>A;;6;:::@?BBBA=@@9@:::
@ATNG8:01986:03879
GATGGTAGATACTCGCTGATACACCCAGAAGATCAGGAACTCTAGAAGAATTCAGATTTTTAACACGAGAGTAAACGTAAAAAGAAGGTTTTACAAGACTCACGTTAACAATATTGCAGCAGTACGCACACAATCGAAGCGCAGTAAGGATGGCCTGTGTAACTAGCAAGAATACCACGAAAAGCAAGAAAAAAGAAGTACGCTATTAACTATTAACGTACCTGTCTCTTCCGAAACGAATGAGTACGAGAGAGCACACGTGTCTACCATCGTTATCGGAAAGTCT
+
BBCC?=;:556555=;;;=<=:?><3<00)/>:=>:050584:;;;8<;6:6;;??>??>)?6??BB@A@===?6==AABBB0??;A4;;;&9@@.66<<>>;<A<@9AF<AAA45:;79:@@BCCCBBAAA@BECC?BBBBCBBB9;:;BB?C@CCCBAB@DDAB?@<9:399888/////&///(//////#/:4:988877799>9>555;B:><A?@<@@??CA?<A<@BB<B@?<?>>>ABAA???BABABBAA?????@@@<>>=?D7999@;>A8><88
@ATNG8:01982:03907
GATGGTAGACACGTGTGCTCTCTCTTACTCATTCGTTTCGGAAGAGACAGGTACGTTAATAGTTAATAGCGTACTTCTTTTTCTTGCTTTCGTGGTATTTCTTGCTAGTTACACTAGCCATCCTTACTACGCTTCGATTGTGTGCGTACTGCTGCAATATTGTTAACGTGAGTCTTGTAAAACCTTCTTTTTACGTTTACTCTCGTGTTAGAAATCTGAATTCTTCTAGAGTTCCTGATCTTCTGGTATGATTAGTGTACTACTACCATCGTTATCGGAAAGTCT
+
778<6//6@=CB>;;6556<655?>7:?@A>><@@@D<@@?@?CCAAABD@CCDCC=@=?AAA=A=@ABCAAA==58====+9:.8A>93;000)0///(/;4<:::>>7>ABB@@AA;>?A:>:==<===?><?==9+////88=@>>>AA:::>9;;;:8818:=<=?>=>>>69:?==/=0818<<:=.==AAB:@898CB>>>A=@@@A9A@>::8;<AA<@@@>>>A=A<@@>::;,//616<=A@@7;;B;;;?@@A===<????@=AB>>:>B9>>A=
@ATNG8:01983:03902
GATGGTAGTGTCATATGAGAGTGTGTACTCATTCGTTTCGGAAGAGACAGGTACGTTTAATAGTTAATAGCGTACTTCTTTTTCTTTGCTTTCGTGGTATTCTTGCTAGTTACACTAGCCATCCTTACTGCGCTTCGATTGTGTGCGTACTGCTGCAATATTGTTAACGTGAGTCTTGTAAAACCTTCTTTTTACGTTTACTCTCGTGTTAAAAATCTGAATTCTTCTAGAGTTCCTGATCTTCTGGTATGACTAGTGTACTACTACCATCGTTATCGGAAAGTCT
+
///;6<?CB???@@>CCGCCBBBBCBBABC;;7;AAA<BA>A@;9;BBIJBCB@9:9):89;:?=A=BABCC;;:D@CCDCC,9:9)4<9<4=CBB@BCC@CC?BACCCC@CCCBCBCC?BBB?A>BCAAABBB>BCCC?BBBBBCBBBCDCBBBCC@BAB@DC@C@BBBBBBBBB=A@???3?=@=;;;;;*;CDCE;;;B@ABBBBB<AAAA0ABBBC@C?BB?A@AAA@DADACCCCBB<@@A=ABBBBBBCCCICDDCBBBBC?DCCDC@BBBB@DE=@@CB
@ATNG8:01991:03917
GATGTAGTATATCGCGTCGCTATCCAGAAGATCAGGAACTCTAGAAGAATTCAGATTTTTAACACGAGAGTAAACGTAAAAAGAAGGTTTTACAAGACTCACGTTAACAATATTGCAGCAGTACGCACACAATCGAAGCGCAGTAAGGATGGCTAGTGTAACTAGCAAGAATACCACGAAAGCAAGAAAAAAGAAGTACGCTATTAACTATTAACGTACCTGTCTCTTCCGAAACGAATGAGTACACTTCGTCGTGTCGTGCTACCATCGTTATCGGAAAGTCT
+
;99;;BBBBBBCCCCDCCCBBBBB?BCC?CCBBBB?B@CCDCCCC?CC?C?CCDBBBBB3B@BAABCCBBBBB<B@@@BBB1AA=B4;;;6;CEBCCCCCBCDC?B>ACADCC=@???@CDFDDBCB???F?CCBB?BBA@@@A@>A?BCC@CCBBBBBB@BBDBBA?CC?AAA<@=000+00/6//////%-749///==ACB;?<?>@@:=:>ACBB@DDGDB??=?=?BC@DBB?BBBBBBBBBD?BAAACCCBBB@@@???<@AAAB?BBAA<AC7<:::
@ATNG8:01978:03940
GATGGTAGCGCGACGAGCGTAGACCCAGAAGATCAGGAACTCTAGAAGAATTCAGATTTTTAACACGAGAGTAAACGTAAAAAGAAGGTTTTACAAGACTCACGTTAACAATATTGCAGCAGTACGCACACAATCGAAGCGCAGTAAGGATGGCTAGTGTAACTAGCAAGAATACCACGAAAGCAAGAAAAAGAAGTACGCTATTAACTATTAACGTACCTGTCTCTTCCGAAACGAATGAGTACCTCTCAGACGCTCGTCCTACATCGTTATCGGAAAGTCT
+
@@@E@DDCCBBCBBBBCBCCCDCCC>CBB?BBCB??>?@BBD?ABA???>@?CBBAA@A@2B@BBBAAACBCDC>BBCCCCD5AB>B5;;;.<CC?BBBCDCBBB@B@CC?AAB=AABABCBBDCCCCCCBB?CDDD<@@B@AA>>:@=AAB@BBCCCCCC?CCCAA@@BB@BBA;??999,9<<888898(7>9A;;;==A>><><@?==9=8=>CAA>@A@???@5999CD>CBB?BCCCBBB?BBBA?AAAA<<<AAA;?@AA=>>B?ACCC@DD=B>>>
@ATNG8:01979:03942
GATGGTAGACACGTGTGCTCTCTCGTACTCATTCGTTTCGGAAGAGACAGGTACGTTAATAGTTAATAGCGTACTTCTTTTTCTTGCTTTCGTGGTATTCTTGCTAGTTACACTAGCCATCCTTACTGCGCTTCGATTGTGTGCGTACTGCTGCAATATTGTTAACGTGAGTCTTGTAAAACCTTCTTTTTACGTTTACTCTCGTGTTAAAATCTGAATTCTTCTAGAGTTCCTGATCTTCTGGTGTCTGATCTGTATCACTACCAACTCGAACCACTAGTCACATCACCGAC
+
@?@C?CBBCCCDCCC<99<<@<ABBBBBDCBB?;;;C<AA=@?@CCBC;;5;B;89-7-3;;<8=9==CECBB8?:8=??>+<:6::9>26:AB=BAA>??499BBCC?BB>:;;??;;;=2707::8==>>:>@@E;>;;;;;====>==;8868::;:==;@7;;@???D=>9;;:==/>5;6;=AAB/A@:::077////676=1///(....3.306728>8;533(-(---78>5::<6<9799977778778;9669;17-5577:4;67755333-----5505-.
@ATNG8:01980:03982
GATGGTAGGCACTGCGCACACATCCCAGAAGATCAGGAACTCTAGAAGAATTCAGATTTTTAAACGAGAGTAAACGTAAAAAGAAGGTTTTAACAAGACTCACGTTAACAATATTGCAGCAGTACGCACACAATCGAAGCGCAGTAAGGGTGGCTAGTTTAAGCTAGCAAGAAATACCACGAAAGCAAGAAAAAGAAGTACGCTATTAACTATTAACGTACCTGTCTCTTCCGAAAACGAATGAGTACGAGAGAGCACACGTGTATCGTTATCGGAAAGTCT
+
;:;D?BA@>ABCCCCDCCCCAAADD>CCC?CBBBCC@C>AABDDDD?BB?C@BCCABAAA0@@9@@@AAAABC>BBBBAA@2@@9=3999+929<8<;;=>?;??<@<??;>>?<?BA@@?>>?@@@@???@<@??A<=<<=89--)-94--*-9668<4=///<>7885/55)6:<9>A?>=9::;<AAABA/>>:>CB======6=;><<<+/*/6558599=>>??;>::;;;/;AC;>>BAA@?;;;=A<=<A768;;;;;;>AA=???A;AD;B?=>
@ATNG8:01986:03989
GATGGTAGGAGACACGTCGCACATGTACTCATTCGTTTCGGAAGAGACAGGTACGTTAATAGTTAATAGCGTACTTCTTTTTCTTGCTTTCGTGGTATTCTTGCTAGTTACACTAGCCATCCTTACTGCGCTTCGATTGTGTGCGTACTGCTGCAATATTGTTAACGTGAGTCTTGTAAAACCTTCTTTTTACGTTTACTCTCGTGTTAAAATCTGAATTCTTCTAGAGTTCCTGATCTTCTGTGAGATCTCATGATGCTACCATCGTACTATACCCAAATGTAACCCATCGGTAGTAGGCCTACTT
+
A@CC@BBB@BCBCEHB@@DDDAA@BAAA;;:C>CBBB<BC=@?ACCBBBB@BBB@??@@BCCC@B?BEBBBBBDB?AADDD3@B?BBBB?BBBC<>?B?BB?CCCBBB<@>BB@B>><>>E=A<@@@===AA<AAAA:<;>:99:@>==AA=::;9:;;5;?:?;>>>>>?>>?6;;@@@3@=A9==>>=+==:::1::>///;:9<1///)////9/6/9?7>?@?>>>=B====;;:8:::99/---,,,,,-336799:3966555556799;39;.555505:.77660655---26,22,,)
@ATNG8:01984:04006
GATGGTAGTAGTCTGCACACTCTGTCCAGAAGATCAGGAACTCTAGAAGAATTCAGATTTTTAACACGAGAGTAAACGTAAAAAGAAGGTTTACGAGACTCACGTTAACAATATTGCAGCAGTACGCACACAATCGAAGCGCAGTAAGGATGGCTAGTGTTACTAGCAAGAATACCACGAAAGCAAGAAAAAAGAAGTACGCTATTAACTATTAACGTACCTGTCTCTTCCGAAACGAATGAGTACTACTCTCAGAGACACACTACCATCGTTATCGGAAAG
+
?::;0//:////999:==C@>@?=BB@CEE@BB;;;@<@9>;;:::<4::8<799333:::):6<<:::;@::BC:846>>>>+>=7@255)5555:655<<<>@<D@BB?CCC@AA@@@A?>99:@ACBAA<?A@@=AAAABBBB>B?D;;5::9=????BBABB>>;<A9>>B=AA888*2552555555$/758///>;?>?:<9779>2;4;=@??;>>>????4:48==59BB>BAA@BBBBBBBBBBBBBBABABAA<=>:::7//385//(/8(/
@ATNG8:01984:04026
GATGGTAGCGCATATCAGCGCAGCCCAGAAGATCAGGAACTCTAGAAGAATTCAGATTTTTAACACGAGAGTAAACGTAAAAGAAGGTTTTACAAGACTCACGTTAACAATATTGCAGCAGTACGCACACATTCGAAGCGCAGTAAGGATGGCTAGTGTAACTAGCAAGAATACCACGAAAGCAAGAAAAAGAAGTACGCTATTAACTATTAACGTACCTGTCTCTTCCGAAACGAATGAGTACGAGAGTCAGTGCAGAGCTACCATCGTTATCGGAAAGTCT
+
:>:>7;?9;54<=<;<?D@@ABBBC=:;69695@99.4.4;<<<<<79:4:4:<BBBBBB5B?BBCCCCCBBBB9@A;;;;.9B=A4;;;*:BB=A@@BBAA;;6;=@A?BCB?BABBBCCCCAAAABAHDD?BAA?A@BDBB;;6;=@;;5;CBBBBDD@DCDCBC=??<?@>;===<=5<<;8=@@@@2@C?BBBBCBB;;6;7;:>@5:5;?BBC@C;;;A<;5;>AAA<A@@8::BBBBBE?@?@??BBCBABBBBBC??<;888@:;;9818A:C??=
@ATNG8:01991:03992
GATGGTAGTATCTGCACACTCTGTCCAGAAGATCAGGAACTCTAGAAGAATTCAGATTTTTAACACGAGAGTAAACGTAAAAAAGAAGGTTTTACAAGACTCACGTTAACAATATTGCAGCAGTACGCACACAATCGAAGCGCAGTAAGGATGGCTAGTGTAACTAGCAAGAATACCACGAAAGCAAGAAAAAAGAAGTACGCTATTAACTATTAACGTACCTGTCTCTTCCGAAACGAATGAGTACACACTCTCATATGACACTACCATCGTTATCGGAAAGTCT
+
444<7=BEECABBCCECBCCCCCCC@BCC@CC@@@CAE@BBC@@@B>@@=@;??>=<>=>,??AAACBCBAAA@89:;;9:9:$997;49;;0;;?9>BBBBBBBB?B?BB?BAD8;:BBBBBBDDECBBBBC@CCCC>ABBBAAAC>C?BBB@BC@@@BCC@BBBB?><?C??@?=@@::928==<9999:9%:@;=888BBCDD;@<@@??;>:=?BAB?ABBAAAA?B?BFE=CBB?CBBACCCBABBBBCBB@::?BBBBC9999AAAD@DAAC?CD=B999
@ATNG8:01979:04057
GATGGTAGCTCTGCTCTGACTCTCGTACTCATTCGTTTCGGAAGAGACAGGTACGTTAATAGTTAATAGCGTACTTCTTTTTCTTGCTTTCGTGGTATTCTTGCTAGTTACACTAGCCATCCTTACTGCGCTTCGATTGTGTGCGTACTGCTGCAATATTGTTAACGTGAGTCTTGTAAAACCTTCTTTTACGTTTACTCTCGTGTTAAAATCTGAATTCTTCTAGAGTTCCTGATCTTCTGGGCAGACTCTCACACGCCTACCATCGTTATCGGAAAGTCT
+
:5959=>>CCCBBCDEBB=<;@@A;::>>?>>5<??>4;?:C?B==BABB=:9;@B>B@CCCC@DGCCBBBB>>>:49949$44.4:;;)556=9=@@=<@459??AA?@A@@@??B?BBC?A>BC;;;@@C@BCBC?AACBBBCDB;;:?@@AA>BBB?BA?B<?@@AABBBC@>AA::*.*.*....*.0@DG=BBA>>=>000)/77+0/4:<8<8=A?CCBBBB@<>:=>=>>?:<799,5===@???C><<<00*00025-//08=<>?;=A6?;99
@ATNG8:01983:04049
GATGGTAGCGCACACATAGATACAGTACTCATTCGTTTCGGAAGAGACAGGTACGTTAATAGTTAATAGCGTACTTCTTTTTTCTTGCTTTTCGTGGTATTCTTGCTAGTTACACTAGCCATCCTTACTGCGCTTCGATTGTGTGCGTACTGCTGCAATATTGTTAACGTGAGTCTTGTAAAACCTTCTTTTTTACGTTTACTCTCGTGTTAAAAATCTGAATTCTTCTAGAGTTCCTGATCTTCTGGATAGCGACGCGATAATCGTTATCGGAAAGTCT
+
9::@;>BBACCDDDDBBBCCCCCCCCCCCCBB?BCCC<BC@D?CCBBBDD?CCCCC?C?CBBB?B?CDABAAACC<999999%:@;@@@BB:BCCB@CBC?C@;@?@BEDBEDDACCDC?CCC?C?EDBBBBBB@CCBB?DIIBBBBBCCCBBBBAB?CCC@BA?A?ABBCCCCCG@CBBBA8B?B?BCDDDD+CBAAD<BBDCCCCABB@CDDD5BBBCC?@?@D@CBCCCBB?B?BCCCCC?CCC?@@BDDDEBAAACCD@CC@B>BCCD@DG@BA99
@ATNG8:01988:04079
GATGGTAGCATCATGCATATCTCACCAGAAGATCAGGAACTCTAGAAGAATTCAGATTTTTAACACGAGAGTAAACGTAAAAAGAAGGTTTTACAAGACTCACGTTAACAATATTGCAGCAGTACGCACACAATCGAAGCGCAGTAAGGATGGCTAGTGTAACTAGCAAGAATACCACGAAAGCAAGAAAAAAGAAGTACGCTATTAACTATTAACGTACCTGTCTCTTCCGAAACGAATGAGTACTGCGTCTCACTCTCGCCTACCATCGTTATCGGAAAGTCT
+
DCCC?CCCCCCCCCCCCCCCCDCCC?BBB?CBCC998:?BBBBBBC?BB?B?BBBBBCCC3C?BBBBABCBBCB>AA@CDCC3DD@C=@@@9ACC@DBCCDCCDB@B@CC@DDD8;:BBCCBDDFCBBABBC?CC@A?ABAACCAA>B?CAB@ADBBACCC@??AAA??AB?@@A:>>999+8<<8999999%0>;@000>9=?><@=A@A@:=:=@CCC@CDDC@@@697:CD>CBB?BBBCCBBBDCDBBBBBBBCAABC@CBC@BAAAB@DAAA?CD<??>>
@ATNG8:01989:04072
GATGGTAGCACGACACGACGATGTGTACTCATTCGTTTCGGAAGAGACAGGTACGTTAATAGTTAATAGCGTACTTCTTTTTCTTGCTTTCGTGGTATTCTTGCTAGTTACACTAGCCATCCTTACTGCGCTTCGATTGTGTGCGTACTGCTGCAATATTGTTAACGTGAGTCTTGTAAAACCTTCTTTTTACGTTTACTCTCGTGTTAAAAATCTGAATTCTTCTAGAGTTCCTGATCTTCTGGTCTACTACACTGTACTCTACCATCGTTATCGGAAAGTCT
+
955A:=DCCBC@;@@@BDCCCBBBCCCFCCBA>ACCC=CC?B@BCCCBBB@CBBBC@C?CBCC?B?ACCBB@BBD??????.>@<@A@A=A88:?BAD@AA=ABBCBB>BABBAC@@;>=?<?;>@>==>??<ACAA;??@====>>AAAA@?@?<===;==:>>AAA?AAA?@;?????3>5:5:>>??/=A9991:<<9;;A?==/6666(8=>AA<A;AA<A@::;;:=B<??@@>>5<>B=@>==AAAAAAA===>>C>;;37///949=<<3;=7<>>?
@ATNG8:01983:04132
GATGGTAGGAGACACGTCGCACACGTCACTCATTCGTTTCGGAAGAGACAGGTACGTTAATTAGTTAATAGCGTACTTCTTTTTCTTAGCTTTTCTGTCGGTATTCTTGCTAGTTACACTAGCCATCCTTACTGCGCTTCGATTGTGTGCGTACTGCTGCAATATTGTTAACGTGAGTCTTGTAAAACCTTCTTTTTACGTTTAACTCTCGTGTTAAAAATCTGAATTCTTCTAGAGTTCCTGATCTTCTGGTGTCGTCTATCATGTACTACCATCGTTATCGGAAAGTCT
+
555>9=BB?BCDDD=BBBCAA@@@>0//999/616<<<4:;)/)///////6:><;;6>6:*0/:)/+/;=88433;488===+::59?9888+886...3633.58(......(-42-....27996:3555/////4;;994;<<<>>@@AAA=;<://)/6839<8?9===886<;:/55667(77=499:9:)98665(545559:;<?A:9999*8--,,(,(--49888A@@;?;?@@=<=7;;?<????>>?>>>=>>>>@???@>B?>>>;?;;;;??8@@>>
@ATNG8:01985:04111
GATGGTAGGCGAGAGTGAGACGCAGTACTCATTCGTTTCGGAAGAGACAGGTACGTTAATAGTTAATAGCGTACTTCTTTTTCTTGCTTTCGTGGTATTCTTGCTAGTTACACTAGCCATCCTTACTGCGCTTCGATTGTGTGCGTACTGCTGCAATATTGTTAACGTGAGTCTTGTAAAACCTTCTTTTTACGTTTACTCTCGTGTTAAAAATCTGAATTCTTCTAGAGTTCCTGATCTTCTGGGCTGCGCTGATATGCGCTACCATCGTTATCGGAAAGTCT
+
444<5::A;?A=@995;;<?;;@;;?B@@@;;8;CCC?CG@C@BAABBBA?BDBBB?C?CAAB?C?BCBBCBBBB<@@@@@.@A>BBCC>CB>>;>@@<@B?AAABBB?BAA=A@@?;?==:><@BC>?=??=CC;;8;@@@AA>>>>AA@<<<?1888:>A;><>BE===AAA7:;ADH;E8;7;>AAA/@@AAA6;;>;;:;;??=<@@H,=///=7=9>>:>@@@BAA<A=DD=>>@766;=6;///::67;>?;;;=@===;>>>>>=>>>><@B:AA@@
@ATNG8:01991:04098
GATGGTAGCGAGCGAGTGTGTATACCAGAAGATCAGGAACTCTAGAAGAATTCAGATTTTTAACACGAGAGTAAACGTAAAAAGAAGGTTTTACAAGACTCACGTTAACAATATTGCAGCAGTACGCACACAATCGAAGCGCAGTAAGGATGGCTAGTGTAACTAGCAAGAATACCACGAAAAGCAAGAAAAAAGAAGTACGCTATTAACTATTAACGTACCTGTCTCTTTCCGAAACGAATGAGTACAGAGAGTACGATATGTCTACCATCGTTTATCGGAAAGTCT
+
A;?B?BCCCBCBAAABCCDCCCCCB@BCB@BCBCA@>A@BCCCCBA?BC?C>A?@;;;;;*;>CCIBBACCCCB=CBDEEDE5A@;>5;;;*:AA;@BBBBBBBB@B@CC>AAC>@@AAABCBCCCDBBBCC@CCAA>ABBBDCAB?B?BAA>BCCCDDBB@BAAAAB?BB>BCC=@>9999*9992999999%9@??:99BBBBC<><?@??:>:=ADFD@BBBA@;;;0<5;@@;ACC>BABCBCDCCCBBABBBA@ABBB???==6;?>988-9=<=8=?7>;;;
@ATNG8:01983:04183
GATGGTAGAGTACAGTGTAGTAGACCAGAAGATCAGGAACTCTAGAAGAATTCAGATTTTTAACACGAGAGTAAACGTAAAAAGAAAGGTTTTACAAGACTCACGTTAACAATATTGCAGCAGTACGCACACAATCGAAGCGCAGTAAGGATGGCTAGTGTAACTAGCAAGAATACCACGAAAGCAAGAAAAAAGAAGTACGCTATTAACTATTAACGTACCTGTCTCTTCCGAAACGATGAGTACTATAGACTATCTGAGACTACCATCGTTATCGGAAAGTCT
+
945>;>CCBDDCC@A<CCCFECECC?@AEACCCD;:6;=@@=733949:03-3=<87999$76?BBABBBBBBB9@?;;;;;*;;;)549==4?@A96966<<?BB?B?AA@C@@>@CCBDBCCDCBBB@@A@<@;;;@BBABB???<@<@AA8;:DDCA@@>A@C><>8>>8<:;)/---5,---0-.....#.939775552529>9;;=><A888;@@>ACAA=::2818??9?99877;??CAAAB@@>9::AA@BCC897?>B@@BB>BA@@>BC;????
@ATNG8:01991:04161
GATGGTAGCTCGCTGATGATATCTCCAGAAGATCAGAACTCTAGAAGAATTCAGATTTTTTAACACGAGAGTAAACGTAAAAAGAAGGTTTTACAAGACTCACGTTAACAATATTGCAGCAGTACGCACACAATCGAAGCGCAGTAAGGATGGCTAGTGTAACTAGCAAGAATACCACGAAAGCAAGAAAAAAGAAGTACGCTATTAACTATTAACGTACCTGTCTCTTCCGAAACGAATGAGTACTATAGACTATCTGAGACTACCATCGTTATCGGAAAGTCT
+
ABBC@BBBBB=BDCCCBCBBBCCCC?CDD@DBBBCBC>A@CBBBB?AB?B??==787889%9<@CBAA@BACCD>CBBBBBB2BBAD@CDD;DFGACCBBC@@00-0;@@<@BC?AACCDCCCCCBBCCCCC?CCBB?BBBB>>>B>B?B??>@CBBBCCC?AAABBB@AB=AAA:??9:9,9<<;99::::%8>:A888DAAAB;><>?A@6:7:?BBC?BABAA=<2939>>9?:95:AABDBBBBDBBB@@A@AAABBBBBBB?CCCCC?ACDD@BA:@988
@ATNG8:01978:04221
GATGGTAGCTCTGCTCTGACTCTCGTACTCATTCGTTTCGGAAGAGACAGGTACGTTAATAGTTAATAGCGTACTTCTTTTTCTTGCTTTCGTGGTATTCTTGCTAGTTACACTAGCCATCCTTACTGCGCTTCGATTGTGTGCGTACTGCTGCAATATTGTTAACGTGAGTCTTGTAAAACCTCTTTTTACGTTTACTCTCGTGTTAAAAATCTGAATTCTTCTAGAGTTCCTGATCTTCTGGGTGCGCTACAGTCTCTCTACCATCGTTATCGGAAAGTCT
+
////1777789:555<<::995555554;;5525>>>4;;?B@CBBBBAAA@>966:?8554<.5155<;///:;5/////$/939:==5<?BB7;;:4999;;:5569;;;55444.4993:8<<:::555.49993;<<=<<<55555<::8839//)/9)/)/3455:555.56<==0>7;;>>>@+>??@@8A<66599555.5999(99955158:<266>>>==:A8953444.4/--(-----8-/4555/97////275-//)////)//)5;;<
@ATNG8:01980:04228
GATGGTAGTGATACAGATCAGACACCAGAAGATCAGGAACTCTAGAAGAATTCAGATTTTTAACACGAGAGTAAACGTAAAAAGAAGGTTTACAAGACTCACGTTAACAATATTGCAGCAGTACGCACACAATCGAAGCGCAGTAAGGATGGCTAGTGTAACTAGCAAGAATACCACGAAAAGCAAGAAAAAAGAAGTACGCTATTAACTATTAACGTACCTGTCTCTTCCGAAACGAATGATACGATGAGATCTCGTGTGCTACCATCGTTATCGGAAAGTCT
+
A<<B?BBABBDCCCCCDBBBDDDCBACBC?AABA:;8;?CCCAAAC?BB?C@AAA>>?<?.;8>@BBBCBCDDC;A>;;<;<);?>?5;;05@<9>CCCCCC;;:;ACDABBB?BBBBBCBCCCCBBCBBB@BBBB?BBBCBB@@<@=@9:7;BAAACDCACACBAA?BB?@AA=A@9:99+9=>;999999%9A?@889AAABC:=:=>AA3838@BBB@CCCCCAA>A>ABB=B@?>@CCCDCCBBBBBBBBAA@BB?@>?AA=A@@@B?BBBC?BB>B>>>
@ATNG8:01981:04236
GATGGTAGTGTCATATGAGAGTGTGTACTCATTCGTTTGGAAGAGACAGGTACGTTAATAGTTAATAGCGTACTTCTTTTTCTTGCTTTCGTGGTATTCTTGCTAGTTACACTAGCCATCCTTACTGCGCTTCGATTGTGTGCGTACTGCTGCAATATTGTTAACGTGAGTCTTGTAAAACCTTCTTTTTACGTTTACTCTCGTGTTAAAAATCTGAATTCTTCTAGAGTTCCTGATCTTCTGGAGATATCATCAGCGAGCTACCATCGTTATCGGAAAGTCT
+
;<<<79::00//:<=<>?AAABDBBABBB@@@@BBBC=A>A@CBECCCC=AB@;;69:CAAA;D?A@:66@@@B4:;;;;':?=?=@?6;9::6;DD?BB::<BBCB@CCBBBABA@CCC?B?A;;;;A@A;BBAB?BA@ACAAAACCBAA@@@6<00-0>;>;>::99444<7;:<::+93939;===*==545/5495;95555.5555$5999;7;8=>96655549.4.49;944.4456<<@AAAEBBAA?99>7///95867//)/9996::3<<::
@ATNG8:01983:04204
GATGGTAGCGCACACATATACAGTACTCATTCGTTTCGGAAGAGACAGGTACGTTAATAGTTAATAGCGTACTTCTTTTTCTTGCTTTCGTGGTATTCTTGCTAATTACACTAGCCATCCTTACTGCGCTTCGATTGTGTGCGTACTGCTGCAATATTGTTAACGTGAGTCTTGTAAAACCTTCTTTTTACGTTTACTCTCGTGTTAAAAATCTGAATTCTTCTAGAGTTCCTGATCTTCTGGTAGAGCGTGCATATATCTACCATCGTTATCGGAAAGTCT
+
;:?>9>DCBBCDBCCDCCCBCCEE@??B::8;BBB<BB@C@CBBBBCD@DCCBB?B@DBBB?C@CEDDDCCCC=@@DEE5B@<BBBA<ABAA?ACC@CD?A@CC@C?BBCCDBAA?ABB?A?ACBBBB@@<?@?A;@?CCDBBBCCCCBAAAB@CCC@CB@B?BB@@ABBDD@DDDDD9C?B;;::::*:ABBI>DCCCECCDCC@BCBB2B@AAC@DADD@CBBBCBB?B@BBBCCC=@?C@CCCCCBBBBBBCCBBBBBCC@BAAAB?BBBC?BB>BA@@
@ATNG8:01984:04200
GATGGTAGCATCATGCATATCTCACCAGAAGATCAGGAACTCTAGAAGAATTCAGATTTTTAACACGAGAGTAAACGTAAAAAGAAGGTTTTACAAGACTCACGTTAACAATATTGCAGCAGTACGCACACAATCGAAGCGCAGTAAGGATGGCTAGTGTAACTAGCAAGAATACCACGAAAAGCAAGAAAAAAGAAGTACGCTATTAACTATTAACGTACCTGTCTCTTCCGAAACGAATGAGTACTGCGTCTCACTCTCGCCTACCATCGTTATCGGAAAGTCT
+
B@@B@CCCCCCCCCCCCCCCCCBBB@CDC@CCBA?@=@?BAA??@B>DB?B?A@BBBBBB1B?BBB@>?ABCDD>BACCCCC5A@>A5;;;*9@A<?AABCCCCC@C?CC@CBC>BABBCBCCCCCEBDDCC?CBBB?A@BBDDBB>A<A@@=ABCBCCDB?ACABBB?AA<ACC@A@9999+9993::9999%9@<=;;;AABBB:>:>B@@<@<>ACBB@BBAAABB@B?BCD>BAA>ABCBBACBBBBCCBBAAABCBCDHCAA>AABAC?CCCD?BB=B>>>
@ATNG8:01990:04198
GATGTAGTATCTGTCTACTAGAGCCAGAAGATCAGGAACTCTAGAAGAATTCAGATTTTTAACACGAGAGTAAACGTAAAAAGAAGGTTTTACAAGACTCACGTTAACAATATTGCAGCAGTACGCACACAATCGAAGCGCAGTAAGGATGGCTAGTGTAACTAGCAAGAATACCACAAAAGCAAGAAAAAGAAGTACGCTATTAACTATTAACGTACCTGTCTCTTCCGAAACGAATGAGTACACACTCTCATATGACACTACCATCGTTATCGGAAAGTCT
+
@::::CB;9;BBCCCGDCCDDBBB?CCC?CCBBBB@B@BBCCACB<?@>B?BBBAACCC2B?BC???BFFBBA9@@;;;;;*;A=A5;;;-:A>:ABBBCBB@@>@?BC@ECC?CBBABBBBCCCCBBCCC@BBBC?AABBBBBB?B?BBC@CAAABCCDACBBBBB?BD?BBA?CCCCC:BBB?BCCCA17858ACA@?@BD@B?BBBB?B@BBBAA5<>>A==;;>9@AA:@>>;>>>?????A?>=<AAAAA>?@AA??>>;>@BBB@CCBB?BB>CBBB
@ATNG8:01980:04262
GATGGTAGCTCGCTGATGATATCTCCAGAAGATCAGGAACTCTAGAAGAATTCAGATTTTTAACACGAGAGTAAACGTAAAAAGAAGGTTTACAAGACTCACGTTAACAATATTGCAGCAGTACGCACACAATCGAAGCGCAGTAAGGATGGCTAGTGTAACTAGCAAGATTACCACGAAAGCAAGAAAAAAGAAGTACGCTATTAACTATTAACGTACCTGTCTCTTCCGAAACGAATGAGTACACACTCTCATATGACACTTACCATCGTTATCGGAAAGTCT
+
CBBB?CCBBCCCEFBBBBCCCCCCC@CCC@CCCDBB?B?BBBBBBB?BB@B?BAAACCCC2D?BBBB?@?CBBA;<<;;;;;*:?<?29945CA86;6ACCEBB@B@BD?A@A?AAACBCCCCCCGCBB::6;AA@?A??????A>B?B@@>@ABBC????BBCCCC@AAA?A@=A@ABC<@@@;::::99%8@:=;;;><@=9,/*/:67(/)/;@>@;@@BA??B?A>ABB=BBC?BCBBBCCCBBBBBB==>>>BBBAAA=9939??>A?BCBB>BC>C???
@ATNG8:01982:04265
GATGGTAGACACGTGTGCTCTCTCGTACTCATTCGTTTCGGAAGAGACAGGTACGTTAATAGTTAATAGCGTACTTCTTTTTCTTGCTTTCGTGGTATTCTTGCTAGTTACACTAGCCATCCTTACCGCGCTTCGATTGTGTGCGTACTGCTGCAATATTGTTAACGTGAGTCTTGTAAAACCTTCTTTTTACGTTTACTCTCGTGTTAAAAAATCTGAATTCTTCTAGAGTTCCTGATCTTCTGGGTCTCTCTCTCACGCACTACCATCGTTATCGGAAAGTCT
+
955>9>BCDDCBCCCBCCCCDCB@ECDDCB@@>@BCC=CC>??@BBBDCC?CCDBB>B>B@@A?B?A@@@BBCBB?BBBBB1BB?B@BB>B@@@>BBB?BB587>BCD?CCCAA;;;;AAA:?:?A9>>>;;7;@AA;9;;;;;?>@@>>>???=<?A?7<>;A:>===>A?=<8>>>>>6>=A=>>>>=/<=888-699:AA999=389887#..3--(-2-.).98;@@A;=7=///662335:/55;@C@@A===@@>A>>>?<@@@==8=A@@;@D9?==<
@ATNG8:01986:04242
GATGGTAGACACGTGTGCTCTCTCGTACTCATTCGTTTCGGAAGAGACAGGTACGTTAATAGTTAATAGCGTACTTTCTTTTTTTCTTGCTTTTCGTGGTATTTCTTGCTAGTTACACTAGCCATCCTTACTGCGCTTCGATTGTGTGCGTACTGCTGCAATATTGTTAACGTGAGTCTTGTAAAACCTTCTTTTTTACGTTTACTCTCGTGTTAAAAATCTGAATTCTTCTAGAGTCCTGATCTTTCTGGCTCTCGTAGACAGATACTACCATCGTTATCGGAAAGTCT
+
@??>;>BBCCB;;6>A;?ACA@@CEBBBBBBB?B:::4;B=A>@AACEDD?ABCCD>A>AD@?897:@AAA;>797,8CCDCC=#@@:?=:::17BCD@A999,9@<99:7<<6>CB;;;@@<>>>:=6<=?658>>>AA??;@@?AAA>>>AA>>>@@@:>>@<@A<@<@A???AD@A<A@@@@2?:>5::AAAA)AA;;;1988///=</7/7:::+;88/;5:7//*/339----27=@B??>7?6717>///9=<<99=A@@@A@@@<@@@=>:=B::7;E:@>>>
@ATNG8:01988:04248
GATGGTAGATACTCGCTGATACACCCAGAAGATCAGGAACTCTAGAAGAATTCAGATTTTTAACACGAGAGTAAACGTAAAAAGAAGGTTTTACAAGACTCACGTTAACAATATTGCAGCAGTACGCACACAATCGAAGCGCAGTAAGGATGGCTAGTGTAACTAGCAAGAATACCACGAAAGCAAGAAAAAAGAAGTACGCTATTAACTATTAACGTACCTGTCTCTTCCGAAACGAATGAGTACACATCGTCGTGTCGTGCTACCATCGTTATCGGAAAGTCT
+
ABAB@BBDDD@BBBBAAACCECCCC=CCC?CCCC??=??BBCBBBB@BB>B>BBBBCBBB3A?ABCBAAAAABC;@AACBBA1A?9>5;;;.;CE?BAAABCDCC?C?CD?CAC<??ABBDCCCDDDDCCAA?BDBB?A@A@BBA?:?<???<@FBAACCD?AAAABB?BB>>>>799@@@9>>?;999999%/<7:///::CBC7;7;=AA3838=A@@>@BBA@@@<?=?CC>DAB?BBBBBCAAACCDC?AABBBCBBBBBBB?BBBBB?AAA@=@@;@@AA
@ATNG8:01990:04252
GATGGTAGTGGTCAGTGCGCGTCGTCAGAAGATCAGGAACTCTAGAAGAATTCAGATTTTTAACACGAGAGTAAACGTAAAAAGAAGGTTTTACAAGACTCACGTTAACAATATTGCAGCAGTACGCACACAATCGAAGCGCAGTAAGGATGGCTAGTGTAACTAGCAAGAATACCACGAAAGCAAGAAAAAAGAAGTACGCTATTAACTATTAACGTACCTGTCTCTTCCGAAACGAATGAGTACTGTATCTATTGTGCGCTACCATCGTTATCGGAAAGTCT
+
ACCD@?@@;;.4;:556<>>>C>?CB;AA?BB@?@?;@=@ABC;:;=@@;@89:CCCCCC3C>AABCBAAA@@@8=9;;;;;*;;>C5;::&5<<7;<<<>>:??<@;@A=<<A@A000ACCCCCCCCB@A@>BBAC@BBAAA@::6;>AAA?BBBAAB@@>@BBA>?;7827;828:;>?87778;889::'9A=A;;;;88>><@<A@@>=B>AA@@@=AB@??AA?A?ACC>CDF?999@AAAAAAB??9988>@<9:>775.57723-3:88-33(3333
@ATNG8:01991:04245
GATGGTAGAGTATCATGTGTATCTCCATAAGATCAGGAACTCTAGAAGAATTCAGATTTTTAACACGAGAGTAAACGTAAAAAGAAGGTTTTACAAGACTCACGTTAACAATATTGCAGCAGTACGCACACAATCGAAGCGCAGTAAGGATGGCTAGTGTAACTAGCAAGAATACCACGAAAGCAAGGAAAAGAAGTACGCTATTAACTATTAACGTACCTGTCTCTTCCGAAACGAATGAGTACTATAGACTATCTGAGACATCGTTATCGGAAAGTCT
+
@ABC@CBCCCDCCECCCCCCCCCCD@CBB?BCCBBB?B>@BCDDBB?BF@C@CBA99::;.;?CDBBBDDCCCD=BBBCDDD1BB?B2999.:BB?CCCCDAAAA?B>A@>ABC>AAADDBBCBDBCCCCBB?ADDD@D@@ABBAA=B?B@@>@AACCBCA?AACBBB<@@?BCC>@@===7??=;@:???5;A;A===@B@>>9=:<>>@7:8;BCDF?BCCCBA@;@<@@@9@BB?BBBBBBBAAACCCCCCBCABAAAADDFAA>ACCC?CC>C???
@ATNG8:01987:04335
GATGGTAGTATATCGCGTCGCTATCCAGAAGATCAGGAACTCTAGAAGAATTCAGAATTTTTAACATCGAGAGTAAACTGTTAAAAAGAAGGTTTTACAAGACTCACGTTAACAATATTGCAGCAGTACGCACACAATCGAAGCGCAGTAAGGATGGCTAGTGTAACTAGCAAGAATACCACGAAAGCAAGAAAAAGAAGTACGCTATTAACTATTAACGTACCTGTCTCTTCCGAAACGAATGAGTACTATAGACTATCTGAGACTACCATCGTTATCGGAAAGTCT
+
<DDD?C::6;<==?AAAAAC<=<>>:;;;7;556==8;67/////;499:;7:://+/>>>0?;///8:4333668/////(/888'88183999&//806698333//(.2./(...(..22<<<=====8<>?@=A??>?B@?AA@8839?BBB?BBBB@???=A;;;=:59>5///*//9?>7===;>>>>>/8827../;7===9=9999<*/)/6<<=;@@CBA@?3838??9?@@?BBBABDBBDDDD???BABBBBBBAB@A=@AB>?=?GCC?BD>C?>>
@ATNG8:01980:04365
GATGGTAGTGATACAGATCAGACACCAGAAGATCAGGAACTCTAGAAGAATTCAGATTTTTAACACGAGAGTAAACGTAAAAGGAAGGTTTTACAAGACTCACGTTAACAATATTGCAGCAGTACGCACACAATCGAAGCGCAGTAAGGATGGCTAGTGTAACTAGCAAGAATACCACGAAAGCATGAAAAAGAAGTACGCTATTAACTATTAACGTACCTGTCTCTTCCGAAACGAATGAGTACGTGTGCGACGTGTCTCCTACCATCGTTATCGGAAAGTCT
+
BA@@>BCBBCECCBBCCCCCCBBBE@CCC?CCBB99<<@CCCAAAA?AB>B?AAAAACCC2C?AAACCCBBBBB<A@@@@A:A?C=A>BBB:BGDACCCCBBCCD@D?AA?BCC?BBBBDBBBCCDCBBBCC?CCBB?BBAB@?@@<A=B@A>BCBBBCCB?ABAAAA>BB?===:<>@A@9@@@?@AAAB3?B=@887@A@AA<A;@AAA7:6:>BCC>BABAA?@<?=?AA=C9959??@BBBBBBBBB?BC@@??>>>=CCD<A???C>AAAA@DD=AA@A
@ATNG8:01981:04389
GATGGTAGAGTACAGTGTAGTAGACCAGAAGATCAGGAACTCTAGAAGAATTCAGATTTTTAACACTTGAGATAAACGTAAAAAGAGGTTTTACAAGACTCACGTTAACAATATTGCAGCAGTACTCACACAATCGAAGCGCAGTAAGGATGGCTAGTGTAACTAGCAAGAATACCACGAAAGCAAGAAAAAGAAGTACGCTATTAACGTATTAACGTACCTGTCTCTTCCGAAACGAATGAGTACACATCGTCGTGTCGTGCTACCATCGTTATCGGAAAGTCT
+
AAA@?@<@@AAABBA@BCCDCCCCC?CCDABCB;;;>B<@@CBAAA9?@4:28@AAABBB1A;?@::16///7:;19733333$3336=?=1<884888<;;:::6=6;;5;;;<?@=>BBCBCAB;;<@@@=@B@@<??@@@B??;@@B;;7;BBABBBB@AAABBB@BB?AAB@BCBBA:A8929?@@@2AB@BA@@?<8//161///885=7<<CBB?BCBB???@C:>?D>CAA=BBCCBAABBCCC?:?CDBB@A=88===8=====7==:@=@E>BB;:
@ATNG8:01983:04382
GATGGTAGCTCTGCTCTGACTCTTGTACTCATTCGTTTCGGAAGAGACAGGTACGTTAATAGTTAATAGCGTACTTCTTTTTCTTGCTTTCGTGGTATTCTTGCTAGTTACACTAGCCATCCTTACTGCGCTTCGATTGTGTGCGTACTGCTGCAATATTGTTAACGTGAGTCTTGTAAAACCTTCTTTTTACGTTTACTCTCGTGTTAAAAATCTGAATTCTTCTAGAGTTCCTGATCTTCTGGATATGAGTGACTCGTGCTACCATCGTAATTGCGAAGTCT
+
BABC@BBBCCCCBABCCCDEDCC@CBBBCC??=?CCC>CC?C?CBBBBBD@CCCAA=B@CCDC@D@CAAADCCCC@BBA@@0AA=AABC=CCCCACCD@CD@AA@ECC@BCCCECBB?BBB@B@CBBCBCCC?BBBB@CBBBCBAADBBBCBBBB?CBB@BC>B<@@CABBCCC=B;;;;.;;@>;;;;;*;CCEJ?BDGCCBCBA@5;;;;*;AAAA@B?BB@CBBCCCC@C@BBBCBB?B?A?ADDECCBBC???BBAAACBB>A???AB?B?BBBC@DCAA
@ATNG8:01988:04386
GATGGTAGCGCATATCAGCGCAGCCCAGAAGATCAGGAACTCTAGAAGAATTCAGATTTTTAACACGAGAGTAAACGTAAAAAGAAGGTTTTACAAGACTCACGTTAACAATATTGCAGCAGTACGCACACAATCGAAGCGCAGTAAGGATGGCTAGTGTAACTAGCAAGAATACCACGAAAGCAAGAAAAAAGAAGTACGCTATTAACTATTAACGTACCTGTCTCTTCCGAAACGAATGAGTACTGCGTCTCACTCTCGCCTACCATCGTTATCGGAAAGTCT
+
<BCB@BCBABBBCGDDCBBABB;;;6;BB><;:@:;4:;>?BBBBC???=?=?@A@AAA@0@?BBCBBBECCCK=CA;;;;;*;B?C@GFH=HCC?BB@ABDCBC?B?BF@CBB?BB??@CCCBBBBBBBCCACCCF?@@CBBBBB@C@CAA?ACCBBBCC@A@@BBA@CC?BAA>AAA@@;>==9::9999%9?;9979BBCCC@B<AA@A<@<@@CCC@CCCCCBB>A>ABC>CCC?ABCCCAABCFD:::BBCCC@@@B?BBB?BBBBB?BBAC?AA?A:::
@ATNG8:01989:04400
GATGGTAGCTCGCTGATGATATCTCCAGAAGATCAGGAACTCTAGAAGAATTCAGATTTTTAACACGAGAGTAAACGTAAAAAGAAGGTTTTACAAGACTCACGTTAACAATATTGCAGCAGTACGCACACAATCGAAGCGCAGTAAGGATGGCTAGTGTAACTAGCAAGAATACCACGAAAGCAAGAAAAAGAAGTACGCTATTAACTATTAACGTACCTGTCTCTTCCGAAACGAATGAGTACACATCGTCGTGTCGTGCTACCATCGTTATCGGAAAGTCT
+
BBBC@CCBBBBCCCCBBBBCCCECC@CCC@B@@>=>4:6;BBBBCB?BB?B?A?>78888(9?CCBABBBBBBB:?A??@@A0@A>C5;;;.;CCACCBBBBDCB@B@CE?CBC@BBBABBDCCCBCBCCCC?CBCC?BBBBBAAA?D@C??=@CBBBCCC?CCBBBB?BB?AAA=@ADFF>BBA><;;<<.=A<A>==>>>AA6:7:?AA:>:>ABCC@AA@@@@@9?=?CC>CCC>AABBAAAABBBA?BDCDBBDD?>?BBB@BBBBC@BBBB?BB>BB>>
@ATNG8:01989:04412
GATGGTAGATACTCGCTGATACACCCAGAAGATCAGGAACTCTAGAAGAATTCAGATTTTTAACACGAGAGTAAACGTAAAAAGAAGGTTTTACAAGACTCACGTTAACAATATTGCAGCAGTACGCACACAATCGAAGCGCAGTAAGGATGGCTAGTGTAACTAGCAAGAATACCACGAAAGCAGGAAAAAGAAGTACGCTATTAACTATTAACGTACCTGTCTCTTCCGAAACGAATGAGTACACATCGTCGTGTCGTGCTACCATCGTTATCGGAAAGTCT
+
A@AB@CBCBBCDC@AACDDBBABCC=CCC<ABED::::?CBBBBBC?CA>A>BCA@BBBB3B?BBBBBBBCCBB;A?:;;;;*;B>B=BAA9BCDBCCBDCCFDB@C@CC@BBB>AABBCCCCDDBBBBDCC@BBBB?BABBBBBB@C@B??=@CBCBCCC?CACCCB?BB>BBB=@@99929999?BBBA/BA=A888AAAAA<@<??BB;>8>ACCC?BBBBBBB?B?BBB>BCC?BA@@@CCCCACCAABBBBAAABBBDCC?BBBBB?BCBB?CC=CB@@
@ATNG8:01991:04405
GATGGTAGCTCGACGTACGTCACACGTACTCATTCGTTTCGGAAGAGACAGGTACGTTAATAGTTAATAGCGTACTTCTTTTTCTTGCTTTCGTGGTATTCTTGCTAGTTACACTAGCCATCCTTACTGCGCTTCGATTGTGTGCGTACTGCTGCAATATTGTTAACGTGAGTCTTGTAAAACCTTCTTTTTCGTTTACTCTCGTGTTAAAAATCTGAATTCTTCTAGAGTTCCTGATCTTCTGGAGATATCATCAGCGAGCTACCTTCGTTATCGGAAAGTCT
+
;;;@;9=A;44455599656><:56>;;;>BDD@GECC?DD@B?BCAAAA@=?@;;;8@=@@@A<?588?:9AA<><><===+::6:9::18:<=7;;:4<=0383===6@@AB@@;;7;CC:>:>@A?@@:949<<<8==B@@??;;;A@@===@7;:><AA<A=@@>>>>>::497888(66<:AAAAA/A>>>7=?<66556//)----$--..9493773555::551538833..).55059A>>>>>@;</--7-,---)-0966168<<8>>9>A99
@ATNG8:01991:04423
GATGGTAGCGCATATCAGCGCAGCCCAGAAGATCAGGAACTCTAGAAGAATTCAGATTTTTAACACGAGAGTAAACGTAAAAAGAAGGTTTTACAAGACTCACGTTAACAATATTGCAGCAGTACGCACACAATCGAAGCGCAGTAAGGATGGCTAGTGTAACTAGCAAGAATACCACGAAAGCAAGAAAAAGAAGTACGCTATTAACTATTAACGTACCTGTCTCTTCCGAAACGAATGAGTACTATGTAGAGCTCTATACTACCATCGTTATCGGAAAGTCT
+
CCAB?B?A@BCCCBBBCCCCBBBCC>CCD@EDDG@@>??BBBBCBB?AC<?=?AB?@@@@0@?CCCCCCDDDCB;?@99:::*;C>B5;;<6<BB:>BABBCDCF@B?BC@CCB>@AABBCCCCBBBBCCDDACCCC?BAABCBBA@FAD@@<@DDDDCCC@BAABBB?AA?ABB>AABBB9@?@:?????2@A?>>>>CBBBB@><=>@@<>:>ACBB@BCBBBBB@B?CCC>CBB?BBCBAACCCAAAACCCBBBB=>8?@>?7;=@@D>==<A=AD7==<;
@ATNG8:01979:04478
GATGGTAGCACGAGTCACTCATATCCAGAAGATCAGGAACTCTAGAAGAATTCAGATTTTTAACGCGAGAGTAAACGTAAAAAGTAGGTTTTACAAGACTCACGTTAACAATATTGCAGCAGTACGCACACAATCGAAGCGCAGTAAGGATGGCTAGTGTAACTAGCAAGAATACCACGAAAGCAAGAAAAAGAAGTACGCTATTAACTATTAACGTACCTGTCTCTTCCGAAACGAATGAGTACGTGTGCGACGTTTCTCCTACATCGTTATCGGAAAGTCT
+
AA@C?CCCCCCCCDDCBBBBCCDCC?CCD=CCCC9999@CBCCCCC@CC=B@BB@78888)8?@BBABCCC?><3;=9:;;;*;ABB5;;;.;FJ@FCBBBCDCB;?;::5;AA>AABBBBFEHCCCCBBBA?CDDD?@@@BBBBC>C@CBB?BCABBCC?=?AAAA??AA>@?@>AABBE>BBB>==<=>/=><@:::ACA@@:>7=<@@;=9=;AAB@BBCBBBB>A>ACC=CAA>ACBCBBCAAAB;;;??BBB:BA>:>AKBA???=DAAC<AA:A>>>
@ATNG8:01328:01961
GATGGTAGGACGAGCGTCTGAGAGGTACTCATTCGTTTCGAAGAGACAGGTACGTTAATAGTTAATAGCGTACTTCTTTTTCTTGCTTTCGTGGTATTCTTGCTAGTTACACTAGCCATCCTTACTGCGCTTCGATTGTGTGCGTACTGCTGCAATATTGTTAACGTGAGTCTTGTAAAACCTTCTTTTTACGTTTACTCCCGTGTTAAAAATCTGAATTCTTCTAGAGTTCCTGATCTTCTGGGTGCGCTACAGTCTCTCTACCATCGTTATCGGAAAGTCT
+
::=B?BBC7;9@;545::9:666@;???>>?BAEA??8::98>>ABBCA;A>=00*/3///>;@:=====;;<B@CCCCC5BB?@?>>8>?AA6;9B=@B?A@@@@A=AFCBBC;;5;@@5<4;ABABBBC@CCBB?B;;;B@@@AAE@@@@BB?CBA;?@;=:=@;;;B@@@>=ADDC*:2929999:(9B?A?6?9;99,9>9/)/999'7////)/178.444:99:8<8:=;777)/---(---779:556====<<5668<<::;8<===8=A<@@AB
@ATNG8:01333:01939
GATGGTAGAGTACAGTGTAGTAGACCAGAAGATCAGGAACTCTAGAAGAATTCAGATTTTTAACACGAGAGTAAACGTAAAAAGAAGGTTTTACAAGACTCACGTTAACAATATTGCAGCAGTACGCACACAATCGAAGCGCAGTAAGGATGGCTAGTGTAACTAGCAAGAATACCACGAAAGCAAGAAAAAGAAGTACGCTATTAACTATTAACGTACCTGTCTCTTCCGAAACGAATGAGTACGAGAGAGCACACGTGTCTACCATCGTTATCGGAAAGTCT
+
::4;45<@ABBAABCBBBD@AABBB@CCC@BB;<<C?B?CAABBBB?BB?B@BAAACDCC2C@EB@?@AACCCC>B@BBBBB5CC@C5<<;6<CJ@AAAABBABE>@?@D@BCB=@?CCBBBCCCCCCCDCC@C@@@?BAAACCCC?C@B@@<@@@?@BA@=ABBBBB@BC?BBB?BB@??8>775:DEDD/@@6;///<<A@?;?=CCAA=A<>>CBC@CCCBCAC8:8:BC=BBC@BBBBEDAAACCB>>BBBB@;;;@B???<A888D@988B;>=9>>>>
@ATNG8:01350:01948
GATGGTAGGCGACATACATACGCGCCAGAAGATCAGGAACTCTAGAAGAATTCAGATTTTTAACACGAGAGTAAACGTAAAAAGAAGGTTTTACAAGACTCACGTTAACAATATTGCAGCAGTACGCACACAATCGAAGCGCAGTAAGGATGGCTAGTGTAACTAGCAAGAATACCACGAAAGCAAGAAAAAAGAAGTTCGCTATTAACTATTAACGTACCTGTCTCTTCCGAAACGAATGAGTACGATGAGATCTCGTGTGCTACCCATCGTTATCGGAAAGTCT
+
@@AB@BBE@C?@@CCCCCCCCCCBB?BDDACCBDCC@C?CCCCCCB?AA>B@BA>99999*:=ABCDCDCFBBB=BB@ABBB2AC=A<AAA9@DE@CC@ABABAA=B>AC@DBB?BA@AABBCCCCDCCCCC@BBBC>@?ACCABB?C@CCC?BBBCCCCC?BAA????BD?BBA:@>999,9=<8000000%0>9//+/99575491555<8==C;<<?;?D=<<:9389:::1;;;5;AA;;;>?===>@ABBBBA>>=?AAAAA9@>><<8<>>>=CB:>;;:
@ATNG8:01357:01957
GATGGTAGCGCATATCAGCGCAGCCCAGAAGATCAGGAACTCTAGAAGAATTCAGATTTTTAAACACGAGAGTAAACGTAAAAAGAAGGTTTTACAAGACTCACGTTAACAATATTGCAGCAGTACGCACACAATCGAAGCGCAGTAAGGATGGCTAGTGTAACTAGCAAGAATACCACGAAAGCAAGAAAAAGAAGTACGCTATTAACTATTAACGTACCTGTCTCTTCCGAAACGAATGAGTACCTCTCAGACGCTCGTCCTACCATCGTTATCGGAAAGTCT
+
DCCC>@666BBCCCCCCCCCCCCCC>CCC@CGFCBA>@?B?@@A@@=A@>@>ABBCBCCC5CD>BBBECCBBCBB>BCCCDDC2CC?A49:97;CD@B;;;BCCDC?C?AC?BBB<??CCD9;:CCCCCCCCCACCBC@BBBBBBBB?@>B9999CBAAECA>AAAABB>AC>AAB=@@>><3=9939====.=A=B9::B?>>A<A<A==A=A==?CBB@BDDFCBB>@>@CC=C::99BBAABB?B>>>BCCBAACCCBA=A@@<>>>@C@DDCC?CC>C998
@ATNG8:01371:01963
GATGGTAGTCTCAGATAGTCTATAGTACTCATTCGTTTCGGAAGAGACAGGTACGTTAATAGTTAAATAGTCGTACTTCTTTTTCTTGCTTTCGTGGTATTCTTGCTAGTTACACTAGCCATCCTTACTGCGCTTCGATTGTGTGCGTACTGCTGCAATATTGTTAACGTGAAGTCTTGTAAAACCTTCTTTTACGTTTACTCTCGTGTTAAAAATCTGAATTCTTCTAGAGTTCCTGACTTCTGGAGATATCATCAGCGAGCTACCATCGTTATCGGAAAGTCT
+
BBBB?A;?BBBCECCBB;;95>::>B;?B;;:.49990;=>C?666<<AB@CBBEE;:::?:?2;;)4444:899:<7<@A@A1AB>BBBB<@9;9?EAA:?B;9;6=@=:>@A@B@@@=@AC>B>DCCCCCBBACCBC@DBBBB@A@BBBBCCBA@=;;;9<<1717<<00)/:::4<<===0<7<;99:9*59@<B8CA@@@@AA@@4;;;;*:9==@9>5?B8@ACBB@@=@?BCBBB?BBG@CCBCCCCCBBB;;;BBA@@D@CBBAD?CCCD?CD>BB99
@ATNG8:01331:01985
GATGGTAGTATAGAGCTCTACATAGTACTCATTCGTTTCGGAAGAGACAGGTACGTTAATAGTTAATAGCGTACTTCTTTTTCTTGCTTTCGTGGTATTCTTGCTAGTTACACTAGCCATCCTTACTGCGCTTCGATTGTGTGCGTACTGCTGCAATATTGTTAACGTGAGTCTTGTAAAACCTTCTTTTTACGTTTACTCTCGTGTTAAAAATCTGAATTCTTCTAGAGTTCCTTGATCTTCTGGGTGCGCTACAGTCTCTCTACATCGTTATCGGAAAGTCT
+
EDBB@CBCCCBCDLHCDABDCDCBBBBABCAA>ADEE>??=?A:9:??AA?BDBBB?B5997=4=;@BAB>862>957657$5=7:A@=3>B>@<?@B=>>:>;>DAA=A??>>><<8<AC;A;>>><;<;?;?>?B:==AA@@????AAA????8===:=A<A<AA?@>@ABA8<;:::/:9>8>????/?@===6866///<<6;7;BBB/B;;;A<A;;;7;?>?;9838)/)/<9:=5---;4---=;;;=9666===@ACCB@;;;5;666677.7993
@ATNG8:01331:02012
GATGGTAGAGTATCATGTGTATCTCCAGAAGATCAGGAACTCTAGAAGAATTCAGATTTTTAACACGAGAGTAAACGTAAAAGAAGGTTTACAAGACTCACGTTAACAATATTGCAGCAGTACGCACACAATCGAAGCGCAGTAAGGATGGCTAGTGTAACTAGCAAGAATACCACGAAAGCAAGAAAAAGAAGTACGCTATTAACTATTATCGTACCTGTCTCTTCCGAAACGAATGAGTACTACTCTCAGAGACACACTACCATCGTTATCGGAAAGTCT
+
@BAB<@;C;:6;A;@;9;A@A;<;B?BBC@BCCCBB?B=@@CCCBC@BB?B8:;AADIIE5F?C;;:CCBCDCD9??;;;;.4C7?.94)4<<7<==<;?A99078=;48:?6:AABCFGDCCCCC@A@C@CBBB?CCCBCBBB?A?A::6;AAAABBC@BBBCBB99:?B??<??BAF=??;8=???@/9:5:///77;=>;?;?B@@<@AAA:;:;?@>@@@@5838@A7@==:====A>>>@@@@AA=>=@@>>>>>@@@=A=8989///;59916://
@ATNG8:01336:01991
GATGGTAGGACGGAGCGTCTGAGAGGTACTCATTCGTTTCGGAAGAGACAGGTACGTTAATAGTTAATAGCGTACTTCTTTTTCTTGCTTTCGTGGTATTCTTGCTAGTTACACTAGCCATCCTTACTGCGCTTCGATTGTGTGCGTACTGCTGCAATATTGTTAACGTGAGTCTTGTAAAACCTTCTTTTTACGTTTACTCTCGTGTTAAAAATCTGAATTCTTCTTGAGTTCCTGATCTTCTGGGCTGCGCTGATATGCGCTACCATCGTTATCGGAAAGTCT
+
<;<<8<:?8955.5999=;;:>A?@<@@@@BBB>BABB=BD@D@CCBBBCCAGEBBBACACDBB@C@BBCCBCCCB?AACAB2BB?BABB=AABC8<;A;AA;;;:@AB@CCDCDC;;7;AB=@>BCDCCFCC?BCCC@CDCCB@@@CCCCBBBBB>@A@=??<?=@ACBCCFEH?A;;;;.;5;>;<<;;*;AABC<AABAAABA??4;:;9*9?A@B@C@BB@BB?BG;;=;@CB@A@B=@;;<0;CAAABA@GCIC;;;@@@@=;;:@C@CCCCACC?BBBC
@ATNG8:01340:01971
GATGGTAGGCGAGAGTGAGACGCAGTACTCATTCGTTTCGGAAGAGACAGGTACGTTAATAGTTAATAGCGTACTTCTTTTTTCTTGCTTTCGTGGTATTCTTGCTAGTTACACTAGCCATCCTTACTGCGCTTCGATTGTGTGCGTACGCTGCAATATTGTTAACGTGAGTCTTGTAAAACCTTCTTTTTACGTTTACTCTTCGTGTTAAAAATCTGAATTCCTCTAGAGTTCCTGATCTTCTGGTGTCTGTTCTGTATCACTACCATCGTTATCGGAAAGTCT
+
@BAB@DCC?BBBBBBCBBCBBCCCCBBBBC@@=@BBC=DC?C>@??BCAA?BBBBB@C?AABB@BAFBBBB??=@<977777#293:<<909BAA=AAB>AB>A<AA:87:BBA>???9<<?1739;<:::??=ABAA<@@@AAA??????????;>>>;>==C=AAA<<=A@@<@@DDC5A<A7;;AAC.;998808///>6=<AA@<@>A@/@:::=9=<A;>>?@?>?@:>:=AA@??:?AA<>@@AAAA;?@@@>>>A888@<???;>:<>??9<<6<:::
@ATNG8:01351:01988
GATGGTAGCTCGCTGATGATATCTCCAGAAGATCAGGAACTCTAGAAGAATTCAGATTTTAACACGAGAGTAAACGTAAAAAGAAGGTTTTACAAGACTCACGTTAACAATATTGCAGCAGTACGCACACAATCGAAGCGCAGTAAGGATGGCTAGTGTAACTAGCAAGAATACCACGAAAGCAAGAAAAAGAAGTACGCTATTAACTATTAACGTACCTGTCTCTTCCGAAACGAATGAGTACATAGATATACGTATAGCTACCATCGTTATCGGAAAGTCT
+
::<C>?;B<<666=?BCCCBBBB@>5:A?=@BB;;:@D?AAA@BBC@BB@B=<=<9:::+7<<>?BBBAAABC=B=;;;;;*;C=B?BBC9BCC?AA@@BBCBA?A@BC@CCC?AAB@BBCDCCBBBCBBB@BBBC>??BCC?@@3;7;@@<@CBBBBBB?BBDBCB@BF?999599A>=4>::488888(5918566=:<:?:>8>765=A=AACBC@CA@@?CC=@=?CC>CBB????BBBCDCB>>??@?A???AAAAA==:==>?A:====<??8?=;;
@ATNG8:01352:02003
GATGGTAGTATATCGCGTCGCTATCCAGAAGATCAGGAACTCTAGAAGAATTCAGATTTTTAACACGAGAGTAAACGTAAAAAGAAGGTTTTACAAGACTCACGTTAACAATATTGCAGCAGTACGCACACAATCGAAGCGCAGTAAGGATGGCTAGTGTAACTAGCAAGAATACCACGAAAGCAAGAAAAAGAAGTACGCTATTAACTATTAACTTACCTGTCTCTTCCGAAACGAATGAGTACTACTCTCAGAGACACACTACCATCGTTATCGGAAAGTCT
+
?<5906<=@BBBBBB>>>>@A@>==:=>>7;;>=??<@:>BB9:9A?BA<>:99874?<<)<6>>8AAABBBBA;>=@>===(==9=.999&5<<9;@<@@@CCD@C?BB@AAA>AABCCCCCBBBCC@@AB::;BC?ABBAAB??;@<@@@>@CBBBBCB@BBABAB@CC?AAA>??FED;>8838ABBB/BB=D888?A@@@<@<?@?B:>:>A<AB<@@@>@@D;A:@AA:A@?;?767ACA@@AAA@>>>@A>><<<>>>A;A==><9==773994;==>
@ATNG8:01352:02006
GATGGTAGAGAGACTGTAGCGCACCCAGAAGATCAGGAACTCTAGAAGAATTCAGATTTTTAACACGAGAGTAAACGTAAAAAGAAGGTTTTACAAGACTCACGTTAACAATATTGCAGCAGTACGCACACAATCGAAGCGCAGTAAGGATGGCTAGTGTAACTAGCAAGAATACCACGAAAGCAAGAAAAAGAAGTACGCTATTAACTATTAACGTACCTGTCTCTTCCGAAACGAATGAGTACTGCGTCTCACTCTCGCCTACCATCGTTATCGGAAAGTCT
+
CCCC>BAFBCBBBCCCCCGKCCBBC>BFC@BBBBBB?B@CBA@@AA>CC@B?BBAAAAAA1?<?AAAA@@?BFE>B@BBBBB2A@=A5;;;.;@@?B@<@>CDCC?B?CC@BBB@CC@@ADDCCCCBBBCCC@CB@?=@BABBCBB?B@CBB?BB@@?BCD@AA@BBB?CC?AAA?BBBBB<A?;5:===<.=A8=888@???D=B;>>>=;><>@CCC@CCCCBBB9:9;CD>CBB>AACAAABBBBBBBCC@??BDCCC@DCC@BABAA=AABB?BC>BBAA
@ATNG8:01354:01998
GATTAGTATAGAGCTCTACATAGTACTCATTCGTTTCGGAAGAGACAGGTACGTTAATAGTTAATAGCGTACTTCTTTTTCTTGCTTTTCGTGGTATTCTTGCTAGTTACACTAGCCATCCTTACTGCGCTTCGATTGTGTGCGTACTGCTGCAATATTGTTAACGTGAGTCTTTGTAAAAACCTCTTTTTACGTTTACTCTCGTGTAAAAATCTGAATTCTTCTAGAGTTCCTGATCTTCTGGTGTCGTCTATCATGTACTACCATCGTTATCGGAAAGTCT
+
@<A?BBBBBBCCCC;:9A=ACCBB@@@B@@=@A@?<@@=A?A@@@@??<?BAAA@C?AA@@>@>AABBB==;>:86777$6;28@@;;-8BBC>>?B@BF<;;;B??;?=>>>>AD=CAA9><A@>>>??><AAAA;???@@???@@AAAA===6;;@=@B=D>BB=;;:>888)888898(84:8////(/6333(--3---66-//<<;)7558>9>9<=9=???=>><@;>>=:9:176@9@==A@@?>>>A?>>:=666<6<;;::6>BCB<>>9>@?=
@ATNG8:01367:01990
GATGGTAGCATCATGCATATCTCACCAGAAGATCAGGAACTCTAGAAGAATTCAGATTTTTAACACGAGAGTAAACGTAAAAAGAAGGTTTTACAAGACTCACGTTAACAATATTGCAGCAGTACGCACACAATCGAAGCGCAGTAAGGATGGCTAGTGTAACTAGCAAGAATACCACGAAAAGCAAGAAAAAAGAAGTACGCTATTAACTATTAACGTACCTGTCTCTTCCGAAACGAATGAGTACTATGTAGAGCTCTATACTACCATCGTTATCGGAAAGTCT
+
?8:>8;;;??CDCBBB@@;BCBCBB?CBC?BBBCAA?A@BBBCBBB?BB>A<@>@99999(34;9:ABBBB@@@:@ABBBBB1BB?B=BBB8A@C>CBCCCCBBC<@<;;5;??9?BBBCCCCCCCCCBBCC@BB@@=@BBBBBCC7;:;AA=ABBCCBBB@BCBDCB=AA????:=@::::+9<=8=BBCBC)//,////::?AA6;7888G=B=A?CDC@BCCFCCC>A?BCD<??D@>>>AAADCCBBB=>>AABAA;;;==AA7;;>@A;>:<<7=@///99
@ATNG8:01370:01998
GATGGTAGGACGAGCGTCTGAGAGGTACTCATTCGTTTCGGAAGAGACAGGTACGTTAATAGTTAATAGCGTACTTCTTTTTCTTGCTTTCGTGGTATTCTTGCTAGTTACACTAGCCATCCTTACTGCGCTTCGATTGTGTGCGTACTGCTGCAATATTGTTAACGTGAGTCTTGTAAAACCTTCTTTTTACGTTTACTCTCGTGTTAAAAATCTGAATTCTTCTAGAGTTCCTGATCTTCTGGTATACACACTCGCTCGCTACCATCGTTATCGGAAAGTCT
+
@?BB?BBB?BA@>A@;;565==BB?BBCECAA=@@@A<AC?C?BBBBBCCADGBBB@C?@@CB>B@BAABDCCCC@BABBB2BB>BBBC=B;;;>BBC=AA?AABCDGACCCCCBA@@B0000?AABCA@;;5;@@@=BBBBCB@@@DDBBB;;:>B;;9:D?B?BBCCCCFCCACCCDE;EAC?;;;;;*;CBBC>BAACCCCAAA=@@@@,@@@;;7;>BB?AA@BAAA=A?BBBAAA@BBC@BCABBBCCBBCCBBBBCBBF?CB::;=@@A@=@@:@:::
@ATNG8:01331:02047
GATGGTAGTGTGTCTCTGAGAGTAGTACTCATTCGTTTCGGAAGAGACAGGTACGTTAATAGTTAATAGCGTACTTCTTTTTCTTGCTTTCGTGGTATTCTTGCTAGTTACACTAGCCATCCTTACTGCGCTTCGATTGCGTGCGTACTGCTGCAATATTGTTAACGTGAGTCTTGTAAACCTTCTTTTACGTTTACTCTCGTGTTAAAAATCTGAATTCTTCTAGAGTTCCTGATCTTCTGGACAGAGTGTGCAGATACTACCATCGTTATCGGATAGTCT
+
889;.4499455;:979///:::<<<<;;>==8?;<?8?;9>:CCC?BBB?BBAA@>@=@@@@4989ABCB:99B?@BAAA2A=?ADEG>BBBB?BA@<BC?BBBBAD@E::;A@@>;@BB?B@BBCCAAAC?BBCCAE;;;BBBBBABBB@@@A>A?@9@@=@>AACBBBBBC?B;;;0;4:;9:;:.9=9=@4:9BB999CCC@CDCC+B;;A<7<=9949@BA@;;5:4:?:;;B?BCC@CIBBCCAA@@A;;;ACBB;;6;@?AC?BBBB@BBBBBAA
@ATNG8:01335:02051
GATGGTAGCACGAGTCACTCATATCCAGAAGATCAGGAACTCTAGAAGAATTCAGATTTTTAACACGAGAGTAAACGTAAAAAGAAGGTTTTACAAGACTCACGTTAACAATATTGCAGCAGTACGCACACAATCGAAGCGCAGTAAGGATGGCTAGTGTAACTAGCAAGAATACCACGAAAGCAAGAAAAAGAAGTACGCTATTAACTATTAACGTACCTGTCTCTTCCGAAACGAATGAGTACGTGTGCGACGTGTCTCCTACCATCGTTATCGGAAAGTCT
+
BBBB?BBBACCDBBBBAAABBBCDDAA@A?BBCFBB?B?@@@CCBC@CC@D@A@A@BCCB2A?BCB@@ABCBCB=A?;;;;;*;A=A;@AA9AGG@CCBCDFLDB?B?BD@CCC?BBBBCCDCCCCBBCBBB@BBBB?BBBCABBB?B@C@@>ACCBBBBB??@??@?ACF?BBB799@@@;@@<7:::;;*:@9;888???AC<B=B@@@<@<@ACDC@CCCCBA@597:AA=BBB?BBBBAA>>>?>???@@@???@BA=@@@<>>>AC?CCCC?BB>B@@@
@ATNG8:01336:02022
GATGGTAGATACTCGCTGATACACCCAGAAGATCAGGAACTCTAGAAGAATTCAGATTTTTAACACGAGAGTAAACGTAAAAAGAAGGTTTTACAAGACTCACGTTAACAATATTGCAGCAGTACGCACACAATCGAAGCTCAGTAAGGATGGCTAGTGTAACTAGCAAGAATACCTCGAAAGCAAGAAAAAGAAGTACGCTATTAACTATTAACGTACCTGTCTCTTCCGAAACGAATGAGTACTGTATCTATGTGTGCGCTACCATCGTTATCGGAATGTCT
+
:56?;@ECCABBCCCCCCCBAA9994;BA?BDBBBB?B@CCA@@BB?CC@D?BBAAACCC3C?CC<@@BCCA@D:>=::::9*;@>B5;;;6;CF?CCBBCEDGC@B@BB?BCB@BA@ABCCDCCBBBCAAB@BBBA?BDDBBB995;?BAA>AAACCBCB?BBCBBB?BB?BBB?BCBBA8?<=998888(/<7=///==?KD;?:?>>><@<@@CCC?BCBA>>?,000AA9AA@<>AABBABBCBBBBABBCCBA;:;BBBD:>>>>>=C???=@<===>>
@ATNG8:01338:02025
GATGGACGAGCGTGCTGAGAGGTACTCGATTCGTTTCGGAAGAAGACAGGTACGTTAATAGTTAATAGCGTACTTCTTTTTCTTGCTTTCGTGGTATTCTTGCTAGTTACACTAGCCATCCTTACTGCGCTTCGATTGTGTGCGTACTGCTGCAATATTGTTAACGTGAGTCTTGTAAAACCTTCTTTTTACGTTTACTCTCGTGTTAAAAATCCTGAATTCTTCTAGAGTTCCTGATCTTCTGGATACACTCATGTGCACCTACCATCGTTATCGGAAAGTCT
+
9977479;0/=00//777///,/;::///868:::18:6:6//)/:9::;@A:78476::<>6737232:9433:77337$37179:;39:33,333,33,222577(.....3/3,333,3.3885786616;55,5>@??>>>?>>=788772555.56+2+256689>>><:55;;+7*.).6666)68688/89558=<9:7/6653'..(.694;5==6<::///?784859900)/::0689:8888;9---6--(-..26355959=>=49:09;<<
@ATNG8:01344:02033
GATGGTAGTGTCATATGAGAGTGTGTACTCATTCGTTTCGGAAGAGACAGGTACGTTAATAGTTAATAGCGTACTTCTTTTTCTTGCTTTCGTGGTATTCTTGCTAGTTACACTAGCCATCCTTACTGCGCTTCGATTGTGTGCGTACTGCTGCAATATTGTTAACGTGAGTCTTGTAAAACCTTCTTTTTACGTTTACTCTCTTGTTAAAAATCTGAATTCTTCTAGAGTTCCTGATCTTCTGGGATGTGTGCGCAGTGCCTACCATCGTTATCGGAAAGTCT
+
CBBB?BDCBBBBCFECCCCCCCCCCBCCCCBB@BBBD>CC?A?BCCFICB?BBBBB?B@CCCB?C@BCBCBABCC@BBCBB0@=9?@BB=CCCC@CCD@CC?AABCCC@CCCCDCBCACCC>A<ACA@AACB?BCEC@CABACDCBBBBBCCBA@@BBB@BB@B?BADDDDCCC@CBCBC9B=A;9:9:9*:AACF>CBCCCA@;@B5;;;;*;@@@B=A=AC@CCCBBBB@D?BBCCCC?B@@@:@;;:BBCCCC@BACB@CBD@BBC@A?ABCE?BB>BB@?
@ATNG8:01350:02059
TATGGTAGCATCATGCATATCTCACCAGAAGATCAGGAACTCTAGAAGAATTCAGATTTTTAACACGAGAGTAAACGTAAAAAGAGGGTTTTACAAGACTCACGTTAACAATATTGCAGCAGTACGCACACAATCGAAGCGCAGTAAGGATGGCTAGTGTAACTAGCAAGAATACCACGAAAGCAAGAAAAAGAAGTACGCTATTAACTATTAAGTACCTGTCTCTTCCGAAACGAATGAGTACGATGAGAGAGCTCTCTCTACCATCGTTATCGGAAAGTCT
+
BCCC@CBB???BAABBCCCBCBCCB?CCC@ECCC9989=@@CCCCC?CC?C?@@?99999*<>CCCCCCCCCB@;?C;;;;;$9@BB.;9;+:=AABAA@BBBBB>B?@@=@BB@CCAABBCBC@@CCDCCC?CCBB>BBBBBB==:??A@?>ABBCCBBB>BBBBBB>CB>A??8??=;<3:7838DEGD/==7=///:@A@@<>;>@>>5:5;>:<6=>@??BD=B<>==5<==8=>==??AA===@@@BC@@@>>>?@:996=///=9====7?B7=<>=
@ATNG8:01351:02069
GATGTAGGCGACATACATACGCGCCAGAAGACAGGAACTCTAGAAGAATTCAGATTTTTAACACGAGAGTAAACGTAAAAAGAAGGTTTTACAAGACTCACGTTAACAATATTGCAGCAGTACGCACACAATCGAAGCGCAGTAAGGATGGCTAGTGTAACTAGCAAGAATACCACGAAAGCAAGAAAAAGAAGTACGCTATTAACTATTAACGTACCTGTCTCTTCCGAAACGAATGAGTACGTGTGCGACGTGTCTCCTACCATCGTTATCGGAAAGTCT
+
=::94445:966>>@>BBCBBBBBFCCCADDCBB8;8;BBA;;9?AC=A=@?AABBCC3B?BB::8AA874=5335<<<<+<=7@2::;-:>@=@CBBBBBBB?B?@@>@CC=ABBAABBABBBBBCBBB>@@AA?ABBBCBAA>B@D@@=;;:998AB>BCC???>AA288;.37>>>956528@AAB/;;4;///::>=?;?;>>>==B<?>BBB@CCCCBCB>?<?AA9@AA=AABABBB????;;=<<9?;>;>@=>=8:555:?9><>@39929?@@
@ATNG8:01361:02057
GATGGTAGCTCGCTGATGATATCTCCAGAAGATCAGGAACTCTAGAAGAATTCAGATTTTTAACACGAGAGTAAACGTAAAAAGAAGGTTTTACAAGACTCACGTTAACAATATTGCAGCAGTACGCACACAATCGAAGCGCAGTAAGGATGGCTAGTGTAACTAGCAAGAATACCACGAAAGCAAGAAAAAGAAGTACGCTATTAACTATTAACGTACCTGTCTCTTCCGAAACGAATGAGTACGTGTGACGTACGTGAGCTACCATCGTTATCGGAAAGTCT
+
;44959<<<=>>>>@BBBBACCBBC@JCC?BBA;;9;@;@@@>??C@BB?BABAAABFEE3B?BCCCBBBA999+9>@@@@@0@B>B5;;;*:BD@CBBBFDCCC>@;?@=@=?<??AABBBBFCDDDCCCC?CBBB>AA@@@@@A=B@C@@>@BCCBCBC?AAAAAB@CD;>>>8>>>@@99987:::;;.;@<C898@??:;7:<@@@@<@<@@BCC@CCCBBBD7999CC=CBB?BBBBDBBBBBAABCCBBBBBAAABBCC?AAACC?AAAC?CC=BB@<
@ATNG8:01362:02061
GATGGTAGAGTATCATGTGTATCTCCAGAAGATCAGGAACTCTAGAAGAATTCAGATTTTTAACACGAGAGTAAACGTAAAAAGAAGGTTTTACAAGACTCACGTTAACAATATTGCAGCAGTACGCACACAATCGAAGCGCAGTAAGGATGGCTAGTGTAACTAGCAAGAATACCGCGAAAGCAAGAAAAAGAAGTACGCTATTAACTATTAACGTACCTGTCTCTTCCGAAAACGAATGAGTACGAGAGAGCACACGTGTCTACCATCGTTATCGGAAAGTCT
+
8::>;@ABCDCCDCCCBBHDDCBCB@BCC@BBCDA@>@?BBCCCCC@CC>A>AA@99999*;=AAABBBDCCDG=B@:::::*;B>C=@@@8@BA?ABADAABAA>A@CC?ABC?DBBBCBBCCCCCCCCCC@AA@@;@>@@?ABB?BAGA@=ACDCCADA?BAA@AA?BB@BBB>AABA?;??:4::::;+:@98888???CD;>:>BBB:=9=@CEDACCEBABA;?<??@@5@AC?BBBBAA>>?BAAABBBBCBBBBBBBBB?>>AAC?AABF?BB=B@@A
@ATNG8:01369:02069
GATGGTAGCGCACACATAGATACAGTACTCATTCGTTTCGGAAGAGACAGGTACGTTAATAGTTAATAGCGTACTTCTTTTTCTTGCTTTCGTGGTATTCTTGCTAGTTACACTAGCCATCCTTACTGCGCTTCGATTGTGTGCGTACTGCTGCAATATTGTTAACGTGAGTCTTGTAAAACCTTCTTTTTACGTTTACTCTCGTGTTAAAAATCTGAATTCTTCTAGAGTTCCTGATCTTCTGGGTCTCTCTCTCACGCACTACCATCGTTATCGGAAAGTCT
+
889:5:;BBBBBBBBBBBCCCCC<;:@<<=5945AAC>BB?BBBBCCDCC@BBBBL@C@BCCC@D?DCB@??>=@:99999$478==BD<@?@@=ABC?BC><;;@@A?BBHGJGBB@CCB@C@DDCCCCCCACCCC?CCCBBBCCCCCBBBBAA?BCC@CC>A?AGC@A@DBB=@;;;;.;=A=;;;;;*;A@BI7;;A;;;A@AA5;;;:*:@;;;4;5;A=AC;;;AA<@<@BBCCC@C@AB;BBCCB;=;CCA;;;BBCCC@@@@BB?BA@@5;;0;@@=
@ATNG8:01337:02112
GATGGTAGGCACTGCGCACACATCCCAGAAGATCAGGAACTCTAGAAGAATTCAGATTTTTAACACGAGAGTAAACGTAAAAAGAAGGTTTTACAAGACTCACGTTAACAATATTGCAGCAGTACGCACACAATCGAAGCGCAGTAAGGATGGCTAGTGTAACTAGCAAGAATACCACGAAAGCAAGAAAAAGAAGTACGCTATTAACTATTAACGTACCTGTCTCTTCCGAAACGAATGAGTACGAGAGAGCACACGTGTCTACCATCGTTATCGGAAAGTCT
+
?@<B>?@C@CBBBBDCCCCBBBDFF>BA@>@CBB;<:;@DDCBBCC@CD?C@BBBBBCCC3C?BAAABGCCBBB9A=;;;;;*;C@C5<;;*9@@9@BBBAABBA=?=??<?BB?BBCCCBEECCCCCCCCB?CCBB>@?@AECA@<A?AAB?BBBBBBCB?BBCCBB?882:@?:??=99/5554:;;<<.9=7=///::>>>6;6;>>A6;7;@CCC?BB@?@@?6:6:BA;A??<?AAABBBAB=@BAAB>=>>A@@@AAAB;?@==>,////)/91<<?=
@ATNG8:01352:02071
GATGGTAGTACATGATAGACGACACAGAAGATCAGGAACTCTAGAAGAATTCAGATTTTTAACACGAGAGTAAACGTAAAAAGAAGGTTTTACAAGACTCACGTTAACAATATTGCAGCAGTACGCACACAATCGAAGCGCAGTAAGGATGGCTAGTGTAACTAGCAAGAATACCACGAAAGCAAGAAAAAGAAGTACGCTATTAACTATTAACGTACCTGTCTCTTCCGAAACGAATGAGTACTATGTAGAGCTCTATACTACCATCGTTATCGGAAAGTCT
+
?<@A?BABCBBDBBBACABBBBBBCCBC>@999>@;@>ABAABBB@CC?B?AA<BBBCC5C@CGICCBBBBB@;AA;;;;;*;I@I?BCB9BBC?BA@@CCCCC@B?BB?BAA>ABBBBDDCCBBBBDECC@CCBB?BBAACBBB@CACBC@BBCCBBCC@BAA@?@@CC@>=><<<>>?3=8929<==?1?B@A988>@@@E:>:>=<B7;7;ADCD>BBCCCCC>A>@CC>CCB@BBBBBBCBBACCCBBC@AB??A>>>AA8;:?@D=>>><9<>3:::9
@ATNG8:01354:02101
GATGGTAGTCTCAGATAGTCTATAGTACTCATTCGTTTCGGAAGGGACAGGTACGTTAATAGTTAATAGCGTACTTCTTTTTCTTGCTTTCGTGGTATTCTTGCTAGTTACACTAGCCATCCTTACTGCGCTTCGATTGTGTGCGTACTGCTGACAATTATTGTTAACGTGAGTCTTGTAAAACCTTCTTTTTACGTTTACTCTCGTGTTAAAATCTGAATTCTTCTAGAGTCCTGATCTTCTGGTCTACTACACTGTACTCTACCATCGTTATCGGAAAGTCT
+
BABB?B==BCCGECBBAB;55==596?<<BCC@BCCD>CC?C@CG?CCCC@BBB<@8<8<<;;5;=@A@B@@;<<9<?===+>@>????1;>@A=ACC?AA?:::C??;?BBABBBB?BAA;:188A;:;??;?@??;?;::=>88/<<<:7///5/3.35455/5.336...88;58;=<=,<6=:>=DDD/AA<<<+//7/-,,,,-(---&-788;6;65515:786...05:8988*//5/598:<;;9<866==///77727----+-96609=2:>>=
@ATNG8:01361:02070
GATGGTAGGTGCACATGAGTGTATCCAGAAGATCAGGAACTCTAGAAGAATTCAGATTTTTAACACGAGAGTAAACGTAAAAAGAAGGTTTTACAAGACTCACGTTAACAATATTGCAGCAGTACGCACACAATCGAAGCGCAGTAAGGATGGCTAGTGTAACTAGCAAGAATACCACGAAAGCAAGAAAAAGAAGTACGCTATTAACTATTAACGTACCTGTCTCTTCCGAAACGAATGAGTACGATGAGATCTCGTGTGCTACCATCGTTATCGGAAAGTC
+
<<AB@CBB?BBBCC<==FDC@@@BA>A@@=@ABB;;9;>AABBCBB>BD@B?BBB;::::*;>BCBBBBBCCBC<@@;;;;;*:>8=2999&4<87<B=BBBBBB?B@BC?BBC?BBABDCDCCBBCCCBBB?BBBB?B???CBBB?A>A;;9;CBBABBB?BCBBBB?BB????>AA@@@9>::4:??AA/@@;?888>>===:>;>ABB=A7;;BBD@CCCBCGC=@<@@>6@>@<@:::AA99:ABB??@BBAA@@////;;7<888:5;;;:<AD;:7-
@ATNG8:01362:02108
GATGGTAGCAGACGTGACAGAGCGCCAGAAGATCAGGAACTCTAGAAGAATTCAGATTTTTAACACGAGAGTAAACGTAAAAAGAAGGTTTTACAAGACTCACGTTAACAATATTGCAGCAGTACGCACACAATCGAAGCGCAGTAAGGATGGCTAGTGTAACTAGCAAGAATACCACGAAAGCAAGAAAAAGAAGTACGCTATTAACTATTAACGTACCTGTCTCTTCCGAAACGAATGAGTACGTGTGCTACGTGTCTCCTACCATCGTTATCGGAAAGTCT
+
<<=D@DCBCCDCBA=CBCBCCCCCC@CCCADCCA??=??ABB???C@BB?B??>?BCCCC3C?BBBAAABBBA@6?=@AAAA,AC=@5<;;*9BB9>@<@@CCBB@C@CC@BAB=??BABDDDBBBDCCCBB@BBBB?AAABBA@@<@=@??<@CCCBBCCABABBBB@BB@BBB?BB???8?;;:?????/=<8=;:;>>BAB7;7;>>>1838ABBB@CCCBAAA=@=@CC=C9999BCCCABAAA>@?B?@??@@@@@=@??=@??@C?BBCH?BB=B999
@ATNG8:01364:02115
GATGTAGAGAGACTGTAGCGCACCCAGAAGATCAGGAACTCTAGAAGAATTCAGATTTTTAACACGAGAGTAAACGTAAAAAGAAGGTTTTACAAGACTCACGTTAACAATATTGCAGCAGTACGCACACAATCGAAGCGCAGTAAAGGATGGCTAGTGTAACTAGCAAGAATACCACGAAAAGCAAGAAAAAAGAAGTACGCTATTAAACTATTAACGTACCTGTCTCTTCCGAAACGAATGAGTACGAGAGTCAGAGCAGAGCTACCATCGTTATCGGAAAGTCT
+
B@BBC=BBHDCCBCCDCCCBBBBD=B@A>@BCCCC@C?BBBBA@A<==8=8<>?99999(:>BBBCCCAA??>78:;:;;;*9;>B=A@B7?;<9=<;@;BAAA?B?@@<@?A5::AACBBBDCCDDCC:0*0@00+0@===>9::,;5;;;5;CCADG::99AA>;;5..*..-)-:=8>?05556556676%//(////::<<<088*8<::1807=B@@?@@@@=00,0+000*//0*/BBBBBBBCBD;@?BBB==>@:::;:;:>>>>B=>==?;>>6;:;;
@ATNG8:01365:02106
GATGGTAGTATATCGCGTCGCTATCCAGAAGATCAGGAACTCTAGAAGAATTCAGATTTTTAACACGAGAGTAAACGTAAAAAGAAGGTTTTACAAGACTCACGTTAACAATATTGCAGCAGTACGCACACAATCGAAGCGCAGTAAGGATGGCTAGTGTAACTAGCAAGAATACCACGAAAGCAAGAAAAAGAAGTACGCTATTAACTATTAACGTACCTGTCTCTTCCGAAACGAATGAGTACATAGATATACGTATAGCTACCATCGTTATCGGAAAGTCT
+
::7<-//9<<@ABAA@>@>@;?@@@???@<@BBA@?7A;??BAAAB<@A6:49=>77878'7:>?8>>?AA999,:=;9444$5;495;@@7BCC?B99;@@?:>883<83>=?<ABBBCCCIJCCCCCCDD@BBBB>?ABCCCCB<@=@CA<@A?898=>9>>=@AA?CC=894144:;=555508@@AA/=>66///9978;;?=::;=<@<AACCC@BBBC@@@-0,0>>6;;;:;?CCBBBBAB@@@AAA?@@A??>>?8818AA>?;???D=DG;@;;;
@ATNG8:01368:02091
GATGGTAGGACGAGCGTCTGAGAGGTACTCATTCGTTTCGGAAGAGACAGGTACGTTAATAGTTAATAGCGTACTTCTTTTTCTTGCTTTCGTGGTATTCTTGCTAGTTACACTAGCCATCCTTACTGCGCTTCGATTGTGTGCGTACTTCTGCAATATTGTTAACGTGAGTCTTGTAAAACCTTCTTTTTACGTTTACTCTCGTGTTAAAAATCTGAATTCTTCTAGAGTTCCTGATCTTCTGGCGCTCTGTCACGTCTGCTACCATCGTTATCGGAAAGTCT
+
955=8<<A;A>@>>AA@AABCEBC@BBBBC;:7;AAA=AC?B=AA;;;CC?CCCEE@D@CCBB?CACBBBEFEDC?@?>>>0@A?BBCB:AB::::CB>CB>BBBBBIACCBBBDBB@BDE@B?CDBB@@;;6;B??<A@A@@CBBCDD?ACCCB@DDF?BB>A=A9:;DCCCC@A@@@@7@=B>BBABA0ACBBC>CBBBBCCBBB>AAAA2AAABB@B@DD@CCCCDCC?A>AB?@@C=A@B?ABBA;;;ABBCBB;;;@@DD@AAA::9:BBB@BB>CBBB
@ATNG8:01371:02110
GATGGTAGATATATGCACGCTCTACCAGAAGATCAGGAACTCTAGAAGAATTCAGATTTTTAACACGAGAGTAAACGTAAAAAGAAGGTTTTACAAGACTCACGTTAACAATATTGCAGCAGTACGCACACAATCGAAGCGCAGTAAGGATGGCTAGTGTAACTAGCAAGAATACCACGAAAGCAGAAAAAGAAGTACGCTATTAACTATTAACGTACCTGTCTCTTCCGAAACGAATGAGTACTACTCTCAGAGACACACTACCATCGTTATCGGAAAGTCT
+
556>8??====@666<?;=@@A@?838=93844438287;<ABBA?>;;.3/388;;===+=6:67///93333,.249999(9;6;.555&555.566====<>;>;>>:>;:49::9>?@@AFHECBBCDAC@@@<@@>>>=882929=93:<A<CBBB785;88;;<<6<@;;A8:77/----2222'26(....732526=6888:6C:<<BBB?AB<995>9>;?AD=BBB?BB@@@@777??@>A@@0//=;<@@A>><>B@:;7:99>3;:19;;;
@ATNG8:01373:02111
GATGGTAGCATCATGCATATCTCACCAGAAGATCAGGAACTCTAGAAGAATTCAGATTTTTAACACGAGAGTAAACGTAAAAGAAGGTTTTACAAGACTCACGTTAACAATATTGCAGCAGTACGCACACAATCGAAGCGCAGTAAGGATGGCTAGTGTAACTAGCAAGAATACCACGAAAGCAAGAAAAAAGAAGTACGCTATTAACTATTAACGTACCTGTCTCTTCCGAAACGAATGAGTACAGAGAGTACGATATGTCTACCATCGTTATCGGAAAGTCT
+
88=B7<<9545:5566<<;@;;99@.55;8<@CBBB?B>ABB::3<<88,/(////;;;;+;6;;9<=<?;222'264444&49.5.5;<0=@?<??<<;?;;?;>:>=:9993433<<<<?@??==BA;;7;AAA?@@>BBB@@9@=A9;6:A?>995C?BA<=BB>BB@@@=873333(3334322222#25.22252226;39577776:49>CCC?BB999BA<?<988.998187;;;;<;888;333;933375222532....50566729805542
@ATNG8:01377:02074
GATGGTAGTCTCAGATAGTCTATAGTACTCATTCGTTTCGGAAGAGACAGGTACGTTAATAGTTAATAGCGTACTTCTTTTTCTTGCTTTCGTGGTATTCTTGCTAGTTACACTAGCCATCCTTACTGCGCTTCGATTGTGTGCGTACTGCTGCAATATTGTTAACGTGAGTCTTGTAAAACCTTCTTTTTACGTTTACTCTCGTGTTAAAAATCTGAATTCTTCTAGAGTTCCTGATCTTCTGGGTGTATCAGCGAGTATCTACCATCGTTATCGGAAAGTCT
+
ABCB@BCCDCBBCCCCCDBBCDCBBBBBB?@@@BBBC>CD@C@CCCCCCC?BADDD?C=@C993;>BACDCDDEC?BACCC1BB<@@AD=BBAA=AA@;@B=@@AFCF?BBDDBBAD@CCD=@>ACCCCBDC@CCBB?BCCCCCC@@@CC@@ABB@BAA@CB?B>@?@@BCCCC@BBBBB:B?B;:;:;:*;AABC>CCCCCCBBBB<@@@A0A@@AC>B>BD?BBBCCAA>A@BBCCBB@BBCC>BBBBCDDCCCBBBDCCCCC@CBBBB@CCCC<@?:??>>
@ATNG8:01328:02131
GATGGTAGCTCTGCTCTGACTCTCGACTCATTCGTTTCGGAAGAGACAGGTACGTTAATAGTTAATAGCGTACTTCTTTTTCTTGCTTTCGTGGTATTCTTGCTAGTTACACTAGCCATCCTTACTGCGCTTCGATTGTGTGCGTACTGCTGCAATATTGTTAACGTGAGTCTTGTAAAACCTTCTTTTTATGTTTACTCTCGTGTTAAAAATCTGAATTCTTCTAGAGTTCCTGATCTTCTGGGTCTACGCTCGTCGCGCTACCATCGTTATCGGAAAGTCT
+
AABB?BB996BCCBDECCCCBBCCCB@@@@=:=;;;0;A>B@EDCCBBCAGEDBB@B?BBCC@C@CBBBDCDDC?BBCCC5CC?BBCC>CCCC@BBC?DC=;;;@@DBCDDDECBC?BBB>A>BCBBB@@@?AABB@BBCBBBBBCC@@@BBBC@CCB?BB?C@BBCCCBBBCBECCCC<B?A@<;;<<*;BBBB>AABBCCBB;;5;;;;*;@@BBAB@BG?BBAAA@@@DALCABAA?@@BB<AACDBBBBB@@@AAAAAAA=ABBBC@CCBC@DC=A:::
@ATNG8:01331:02147
GATGGTAGCGCATATCAGCGCAGCCCAGAAGATCAGGAACTCTAGAAGAATTCAGATTTTTAACACGAGAGTAAACGTAAAAAGAAGGTTTTACAAGACTCACGTTAACAATATTGCAGCAGTACGCACACAATCGAAGCGCAGTAAGGATGGCTAGTGTAACTAGCAAGAATACCACGAAAGCAAGAAAAAGAAGTACGCTATTAACTATTAACGTACCTGTCTCTTCCGAAACGAATGAGTACGAGAGTCAGAGCAGAGCTACCATCGTTATCGGAAAGTCT
+
@?;B;?DCDDBBBCCCDDCCCCCCC>DCA?;;:B@@<@=@@BBCCC?::8:=@?A@AABB2B@BBCCHCBBBBB9AC;;;;;$9A;@2999&5<<7=@<ABCCCC@C@BB?A@B?AAAACCCCCBBCCBCCC@CAAA@CBBA@@995;=A@@=@BCEDCCC@CCACCB?BB?BBB>A@BAA:A??<?CCCC3BB?B?@?BAAAA<?<;;:A:=9>?DCC?BBA@@??4;7;DC=CCC@BBAABBCDBBBBBBBBBBBBB>>>@@@>?::;A<?@>>;>D587>@
@ATNG8:01331:02151
GATGGTAGACACGTGTGCTCTCTCGTACTATTCGTTTCGGAAGAGACAGGTACGTTAATAGTTATAGCGTACTTCTTTTTCTTGCTTTCGTGGTATTCTTGCTAGTTACACTAGCCATCCTTACTGCGCTTCGATTGTGTGCGTACTGCTGCAATATTGTTAACGTGAGTCTTGTAAAACCTTCTTTTTACGTTTACTCTCGTGTTAAAAATCTGAATTCTTCTAGAGTTCCTGATCTTCTGGAGATATCATCAGCGAGCTACCATCGTTATCGGAAAGTCT
+
@?@G@DBBBCBBBDCA@A;=CCGCCCBBB@@?AEEE?CC>@>ADBBFCB?BCCDE?B?ACCD@@@@CCBBBCC?A@@@@.??>A@AF=?@?C?BBD?BB?A@ABBB?BBBBBCCC>?>?<=;<@>>@@AA;?@>>9>>?<<>@@@A===:::>:=>=<AD=A<AAAAA????<?@BBC5<7;=:6666)6:---(--6---9::>;>@@@.>888F;A;<=9=BAB???=C:==A@@@7;<B=;;;@@AAAAAAD>>>>==<?;>;;;=7==996:=6=777
@ATNG8:01345:02134
GATGGTAGATATATGCACGCTCTACCAGAAGATCAGGAACTCTAGAAGAATTCAGATTTTTAACACGAGAGTAAACGTAAAAAGAAGGTTTTACAAGACTCACGTTAACAATATTGCAGCAGTACGCACACAATCGAAGCGCAGTAAGGATGGCTAGTGTAACTAGCAAGAATACCACGAAAGCAAGAAAAAGAAGTACGCTATTAACTATTAACGTACCTGTCTCTTCCGAAACGAATGAGTACTACTCTCAGAGACACACTACCATCGTTATCGGAAAGTCT
+
DBBB?CCCCCDCBEEDDBABCBCBD@ABB?CADAAA?A@DCCAAAC=AB?B?>=>BBEDD2A>A?>BBCBB==<1:<::;;;*;C>D5;;;4:BB?ABAABCCCC@C@CD?BBB?BB@ACCCCBBBCCCBBA=AABC@CCBBBB@@<A@CBB@BBBBCCCC?CCBAA@?A@;AAB<@A???8998<BBDDA/BB=A888>>>DE:=9=AAB<@<>?BBB@BBBBBAA=?>?BD>CAA>ADDCCABBBABBBC?@@B@B@>>>@AA<AAAAA<???@=BA7::>>
@ATNG8:01349:02125
GATGGTAGCAGACGTGACAGAGCGCCAGAAGATCAGGAACTCTAGAAGAATTCAGATTTTTAACACGAGAGTAAACGTAAAAAGAAGGTTTACAAGACTCACGTTAACAATATTGCAGCAGTACGCACACAATCGAAGCGCAGTAAGGATGGCTAGTGTAACTAGCAAGAATACCACGAAGCAAGAAAAAGAAGTACGCTATTAACTATTAACGTACCTGTCTCTTCCGAAACGAATGAGTACGATGAGATCTCGTGTGCTACCATCGTTATCGGAAAGTCT
+
:<==9==<=<=>>;;;;>>>BCBBB?@@B@BBAAAA6:5:A@???C?CC<?:?=:99>@@.@=AABBBAAABA>688;;;;;'9@;@4::,5;:6<<<====AC?B?BD?BBB@CAAABBDHCCCCCCBBB@C:;<@CBBABBBB?B@B;;6;A@@A@BB@BBBBBB?AA<A@>;==00*/..28;;;;+=>9:99:9AAAB=A;;;;=:=>??BCC@BCCB?@?=A=AAA9@::5:BCDCCCBBBBBB>>>??;;:=::;@C=C@???<>>>>:=>6=@A>
@ATNG8:01352:02169
GATGGTAGGCACTGCTCACACATCCCAGAAGATCAGGAACTCTAGAAGAATTCAGATTTTTAACACGAGAGTAAACGTAAAAAGAAGGTTTACAAGACTCACGTTAACAATATTGCAGCAGTACGCACACAATCGAAGCGCAGTAAGGATGGCTAGTGTAACTAGCAAGAATACCACGAAAGCAAGAAAAAGAAGTACGCTATTAACTATTAACGTACCTGTCTCTTCCGAAACGAATGAGTACACATCGTCGTGTCGTGCTACCATCGTTATCGGAAAGTCT
+
955=8>BB@BCCBCCDCCBCBCDDC>CCD?CCCCCC=A>BABBBBC@CC@D@B@?=>===.??BBBABCCC987)779;;;:$5<5:.55,5<<7;;<@?>C>@9;7;A>ABB?BBAABBCCCCBCCCBBB@CBBBABABBBBBB@B?C::8;BAABBCB@BBBBA@=@@<@@A<@@@==4:9819:::;+6;7:///:>B??;?<@@@@:=:=BCDD@BBABAAA4959@>8@??<?BCBBBCCCC??@C@@?CBDB::9BBA>AAA??<?A=@<A@:AA==
@ATNG8:01353:02137
GATGGTAGCACACGAGATCTCATCGTACTCATTCGTTTCTGAAGAGACAGGTACGTTAATAGTTAATAGCGTACTTCTTTTCTTGTCTTTCTGTGGTATTCTTGCTAGTTACACTAGCCATCCTTACTGCGCTTCGATTGTGTGCGTACTGCTGCAATATTGTTAACGTGAGTCTTGTAAAACCTTCTTTTTACGTTTACTCTCGTGTTAAAAATCTGAATTCTTCTAGAGTTCCTGATCTTCTGGGCTGCGCTGATATGCGCTACCATCGTTATCGGAAAGTCT
+
BBBE@BBCCBBCBBB;;9@A@BB@@?@BBBCC>B;;;0954:5445<:@?>ABAAAAF?BB884:=@A??:=<<<88988*3;;:@@DA:998==9>=>;9=555555<<@CCCCCCC@CCC@B@CDCCBCCC@CCBB=AAF@AACCCCDCCBBCB@CBB?BD@C?ABCBBBCBB?A@@@@8@=A=@@@@@1@CDDD<AACBBBB?A?=@A@A0@@@@B>B@CC@CBCCCBB@C@CDBCBB?BCBB<BBBBCCCCBDDBBBCCCCC@CCCCC@CCCC?B@:@A@@
@ATNG8:01364:02136
GATGGTAGCTCGCTGATGATATCTCCAGAGATCAGGAACTCTAGAAGAATTCAGATTTTTAACACGAGAGTAAACGTAAAAAGAAGGTTTTACAAGACTCACGTTAACAATATTGCAGCAGTACGCACACAATCGAAGCGCAGTAAGGATGGCTAGTGTAACTAGCAAGAATACCACGAAAGCAAGAAAAAGAAGTACGCTATTAACTATTAACGTACCTGTCTCTTCCGAAACGAATGAGTACTATAGACTATCTGAGACTACCATCGTTATCGGAAAGTCT
+
C<@B<;;;;<;=<666;>CJCBBBC@CECDBBBBB@C@CBBBCBB?A@=@?@@ABBCCC3A<?999<ABBBBB;A?;;;;;.;E?C?CCC=BDIEHCCBBCD<<9;?AA=@?@<@???CCBBCCBBBBDBB?BB@@<@@???@@A5;6;;;5:@???=BE>BBB??A?A@>BBB>AABAA:997.7<>>B/9959///::@?@<A:==<<;@8>>C@@=@AABB@?;;<===5;00*0=>@@AABBBCC@@@::?BDBBB???A=@>@9:6::AA>AB>BBAA
@ATNG8:01337:02174
GATGGTAGGACGAGCGTCTGAGAGGTACTCATTCGTTTCGGAAGAGACAGGTACGTTAATAGTTAATAGCGTACTTCTTTTTCTTGCTTTCGTGGTATTCTTGCTAGTTACACTAGCCATCCTTACTGCGCTTCGATTGTGTGCGTACTGCTGCAATATTGTTAACGTGAGTCTTGTAAAACCTTCTTTTTACGTTTACTCTCGTGTTAAAAATCTGAATTCTTCTAGAGTTCCTGATCTTCTGGATATGAGTGACTCGTGCTACCATCGTTATCGGAAAGTCT
+
444:8<===AB96656?@@ABB@@>AFCCCBB?BBDC=CC@C?BBBCCCCACCFBB@B@CCCC>A?ACBCCCCDC@CCEDC5A@<@;;;0;?>@=ACD@CB:;;BBCC?BABB@@AB@DCC@C>CBCBBAAC@CBBB?BBDDBBBBCBBBDA@@@;??<;??;??ABCBBBBCD>BABBA7A@C@CCCCC5CCCDM>CAAA;;<;;C5;;;;*9>>=>?D6;;>A@ABD:;::?@=>AAB@BCDABBCBCHCBCCCAAA@@@AAC@BBBBB?AA@@;@@=@::9
@ATNG8:01348:02198
GATGGTAGCTCTGCTCTGACTCTCGTACTCATTCGTTTCGGAAGAGACAGGTACGTTAATAGTTAATAGCGTACTTCTTTTTCTTGCTTTCGTGGTATTCTTGCTAGTTACACTAGCCATCCTTACTGCGCTTCGATTGTGTGCGTACTGCTGCAATATTGTTAACGTGAGTCTTGTAAAACCTTCTTTTTACGTTTACTCTCGTGTTAAAAATCTGAATTCTTCTAGAGTTCCTGATCTTCTGGATATGAGTGACTCGTGCTACCATCGTTATCGGAAAGTCT
+
:56>9=BCCA;;CBBBCCCCCCBBCCCCCA@?<?BBC=CF@C?BABDCCBACCD:99;@BBBB@CAEDCBBAABC?CBCCC5BB@BBDE>BA;<7<BB>AA7;;AAAB@CFCCCBBC@DCC?B@CFC@@A@C@CCCC>BBBBCBBBB@@@CCCCC@E@@>?C=@=AABBBBBCC?ABECC9C@B@ABJJJ5CCCCC=BA@@BB<;;B@CFFE5C@@AA?A@CD@BBCCCBC@C@CCEHAA?@ABACBABBCCCCCBBBB@@@BCC@B@?@C@BBBB?BB<??BC
@ATNG8:01354:02205
GATGGTAGCTCGCTGATGATATCTCCAGAAGATCAGGAACTCTAAGAAGAATTCAAGATTTTTAACACGAGAGTAAACGTAAAAAGAAGGTTTTACAAGACTCACGTTAACAATATTGCAGCAGTACTCACACAATCGAAGCGCAGTAAGGATGGCTAGTGTAACTAGCAAGAATACCACGAAAGCAAGAAAAAAGAAGTACGCTATTAACTATTAACGTACCTGTCTCTTCCGAAACGAATGAGTACATAGATATACGTATAGCTACCATCGTTATCGGAAAGTCT
+
45<<7;;@;;>666>==<;;;;;;<7<==8<::///)/)-55//+/;6;8383//(//////$/0688888<=377.77??>==,5:257<=>2C>DA9:9BAAB<<9:@BB?ACF>ABBACCCCCCBBBBCDD@CCCC????AA@@A<@9@00-0AAAA?AB?CBBBBD@CD@@>?<??BBD=A>>;::9:9:%:?;885:7:>??=D;?@BB5838ABBB@CBBCAAB=A>BAC;B?@=?BBBBBCBBBBA>==?DDAAA@>>>>A=BAAAA=A???=BE:A;66
@ATNG8:01356:02218
GATGGTAGTGATACAGATCAGACACCAGAAGATCAGGAACTCTAGAAGAATTCAGATTTTTAACACGAGAGTAAACGTAAAAAGAAGGTTTACAAGACTCACGTTAACAATATTCAGCAGTACGCACACAATCGAAGCGCAGTAAGGATGGCTAGTGTAACTAGCAAGAATACCACGAAAGCAAGAAAAAGAAGTACGCTATTAACTATTAACGTACCTGTCTCTTCCGAAACGAATGAGTACCTCTCAGACGCTCGTCCTACCATCGTTATCGGAAAGTCT
+
A<<A?CCDCCBCCCCCDCBBCCCCC@BCB@DBBBBB?B?BBBB@AA@CC?B?A@@?????+<>CB=ABBC@::8.79;::99$4;7;.55)5:;5<><@@@@AB?B?AA>@@@@BBBDCDBBCCDDCCCC>@@AA<@@?@@@@@;@<@;;8<BBBBCBB?AA???C?AA>ABB799A@@9???:??>??/??:?888=??AA=B=@??@=B=;;@BC@CDEAAAB>@=AAB=BBB@CCC@@AC?BBBCBB>;<@?@@==:=@@<????A?BBBC?BB>B>99
@ATNG8:01366:02177
GATGGTAGTACATGATAGACGACACCAGAAGAATCAGGAACTCTAGAAGAATTCAGATTTTTAACACGAGAGTTAAACGTAAAAAGAAGGTTTTACAAGACTCACGTTAACAATATTGCAGCAGTACGCACACAATCGAAGCGCAGTAAGGATGGCTAGTGTAACTAGCAAGAATACCACGAAAGCAAGAAAAAAGAAGTACGCTATTAACTATTAACGTACCTGTCTCTTCCGAAACGAATGAGTACGATGAGATAGCTCTCTCTACCATCGTTATCGGAAAGTCT
+
::993999:999554445<5455;;9=>>:6;15=::7;8<A@?>=?4858=7:;><<<<<*@499@CCA@@C?BC>BBBBBBB5BB>C8;;;*9@@8<CC>>@?::58=?=6;;;4:988<959@955;;;;;7>@??7::@@@<@>;@;<0/)/00/78:<9@@;>8923>17777<>>>A;777/7<<<<<%87/3525666AA7;77=;<4:3::AAA6;:6:>=>7?7?A@.:9948BBBBA@@00/=;0/333355589:993:<<5;6;B??=@@088<=
@ATNG8:01370:02175
GATGGTAGTATCTGCACACTCTGTCCAGAAGATCAGGAACTCTAGAAGAATTCAGATTTTTTTAACACGAGAGTAAACGTAAAAAGAAGGTTTTTTACAAGACTCACGTTAACAATATTGCAGCAGTACGCACACAATCGAAGCGCAGTAAGGATGGCTAGTGTAACTAGCAAGAATACCACGAAAGCAAGAAAAAGAAGTACGCTATTAACTATTAACGTACCTGTCTCTTCCGAAACGAATGAGTACACACTCTCATATGACACTACCATCGTTATCGGAAAGTCT
+
////)/@@>AA@?A<>CC>??CCCC@CBB@BDBAAB=@<@@CABBC?DD?B?AAACCCCCCC#B?BBBBBCCB@@@8>?;;;;;*:A>B?CCGCC*CBB>AA@BBCCBB>A@DD@@?@>AAAABBBCCCDDCCCBB?BCCC?B@@?=?@@:A>A@@=@CBBBBBBAABADA@>AA>@@@<@A=>>8<::488888(5=7>:;:@A@D@17169<<+/+/7>>A?BBBC?@@@C?CCD>BBC>AABEBCA@ABBCB?@@@A>BBCCCCBB?BCBDD?BBCC?CC>B999
@ATNG8:01332:02243
GATGGTAGTAGTACACTAGTCATACCAGAAGATCAGGAACTCTAGAAGAATTCAGATTTTTAACACGAGAGTAAACGTAAAAAGAAGGTTTTACAAGACTCACGTTAACAATATTGCAGCAGTACGCACACAATCGAAGCGCAGTAAGGATGGCTAGTGAACTAGCAAGAATACCACGAAAAGCAAGAAAAAGAAGTACGCTATTAACTATTAACGTACCTGTCTCTTCCGAAACGAATGAGTACACACTCTCATATGACACTACCATCGTTATCGGAAAGTCT
+
////)//4;;;@@B@A?A<@9;:@@<@@@<=@@A;<25.55;==<<8<=;A=@@@@@?@?.?=A???CBA=777)87?C?@@+>=8=.999&9>@;BBA@@BBBC@D?CDABBB??@?CJFBABCBBBBBBC?BFCC@BAA??@@?:@?C<;8;A@??AA=AA?@?@;9:39@>;?=:99:+:9:39==<<,33,223788>CC?B>ACCC@D?BAAAB>A@@A@@@=97===6;00-0;@@ADCAAABBCCBBBBBBBBA;:89366<=B8@>>?8>=0><<A
@ATNG8:01343:02240
GATGGTAGGTGCACATGAGTGTATCCAGAAGATCAGGAACTCTAGAAGAATTCAGATTTTTAACACGAGAGTAAACGTAAAAAGAAGGTTTTACAAGACTCACGTTAACAATATTGCAGCGGTACGCACACAATCGAAGCGCAGTAAGGATGGCTAGTGTAACTAGCAAGAATACCACGAAAGCAAGAAAAAGAAGTACGCTATTAACTATTAACGTACCTGTCTCTTCCGAAACGAATGAGTACTGCGTCTCACTCTCGCCTACCATCGTTATCGGAAAGTCT
+
<<<<8<<A:;65<==666=B=BCCD?A@C>@@BAA@=A6:9????@=A@<>;>>?BBFFF1D=;;:BB:;5@<@5>999999$44.4.444&4883:>>=<;:/0-/;==;0079;>>=00+0<0/:<<C==@BA@@7:;>:@?>@>A>AAB?C@??BCCC?CCBBB@>BB?AAA@A@:::28>?;77889'894;>>>CABBB?B?BBAA=A>ABACC@BA@AB8868=FBD;>995:=;:00/0//==>:;=@@AB>>><;:;8=:7760999=8=?6@>;;
@ATNG8:01360:02262
GATGGTAGTACATGATAGACGACACCAGAAGATCAGGAACTCTAGAAGAATTCAGATTTTTAACACGAGAGTAAACGTAAAAAGAAGGTTTTACAAGACTCACGTTAACAATATTGCAGCAGTACGCACACAATCGAAGCGCAGTAAGGATGGCTAGTGTAACTAGCAAGAATACCACGAAAGCAAGAAAAAGAAGTACGCTATTAACTATTAACGTACCTGTCTCTTCCGAAACGAATGAGTACTATGTAGAGCTCTATACTACCATCGTTATCGGAAAGTCT
+
A?<@;@CBBBDCCCCCCCDCBBBFC?BAA=CCA9;:6;75AB@BAA=A@=@=??@CCCDE5A?BGHDCCCFCCD>CBBBCEC5BB>B4:;;*:@@<?@@BBBCAA?B@BB@BBB?BBBBBBCBCCDCCCEEDADC@@>?BB@BBBB?BBDCB=BCCCCCCC?BBCBBB>BB>BBB<??8882::9;:::::(9A;B9::CBA@D9<:>AAA7:6:DCCC@GCBB@@@8::;DD>C@@>@CCCCBAABBCC@BBCBBBBAAA>>>A9>@AAA:=>@@<@@6:;>=
@ATNG8:01375:02262
GATGGTTGTGTCAGTGCGCGTCGTCCAGAAGATCAGGAACTCTAGAAGAATTCAGATTTTTAACACGAGAGTAAACGTAAAAAGAAGGTTTTACAAGACTCACGTTAACAATATTGCAGCAGTACGCACACAATCGAAGCGCAGTAAGGATGGCTAGTGTAACTAGCAAGAATACCACGAAAGCAAGAAAAAGAAGTACGCTATTAACTATTAACGTACCTGTCTCTTCCGAAACGAATGAGTACTGTATCTATGTGTGCGCTACCATCGTTATCGGAAAGTCT
+
A@@D@B?BCCCCCCCCCBBBCBBAB?BCD?CDCCAA?A?BBBBBBB>BA?C?CB<<>>??2@?BBBCBBBBBCC>BABBDDD5CB=B4:::-;BB>BBBBCCBBB?B@CC?BCB?B@ABCCDDBBBCBBBCB?CCCB>BBBBBCBB?B@B??=?CBBAAAA?AAAABB>BC>B@B>@@>>=7;<<987777(8=9?877AAA@@<>;>@AF:>:>ACBB?BCCBBBB>A>ACC>BBB?BBBBCDBBA@@@C@@BB>@=>>>@@AA8>=DAA<@?=<8<=5=<<<
@ATNG8:01335:02278
GATGGTAGGTGCCATGAGTGTATCCAGAAGATCAGGAACTCTAGAAGAATTCAGATTTTTAACACGAGAGTAAACGTAAAAAGAAGGTTTTACAAGACTCACGTTAACAATATTGCAGCAGTACGCACACAATCGAAGCGCAGTAAGGATGGCTAGTGTAACTAGCAAGAATACCACGAAAGCAAGAAAAAGAAGTACGCTATTAACTATTAACGTACCTGTCTCTTCCGAAACGAATGAGTACGATGAGAGAGCTCTCTCTACCATCGTTATCGGAAAGTCT
+
A;?A8=;@>@DCADDCBCCCCCCC@BBB@CBBABB@B@BBBBBCB?BBAC?BBA@@@@@2A?ABB@??CB???8:<:9:;;*:@7<1898(55:37:7:;95784:59;5;//*/;;:=<????AA@??=A<AA@>:<<@>;<<@7=8?995:?AAA@@@<@;:;@A<@@<??@<>>788)88918?>>@/>>:>B@@@A@@@<@<@AAD;A<:::::7;;??>@@=A6<=A9@6718::;=99<<///===@@@@;;;@@A@@<@@@>A<>?>>49919A<;
@ATNG8:01338:02278
GATGGTAGTAGTACACTAGTCATACCAGAAGATCAGGAACTCTAGAAGAATTCAGATTTTTAACACGAAAGTAAACGTAAAAAGAAGGTTTACAAGACTCACGTTAACAATATTGCAGCAGTACGCACACAATCGAAGCGCAGTAAGGATGGCTAGTGTAACTAGCAAGAATACCACGAAAGCAAGAAAAAGAAGTACGCTATTAACTATTAACGTACCTGTCTCTTCCGAAACGAATGAGTACACACTCTCATATGACACTACCATCGTTATCGGAAAGTCT
+
?;<A?BBCBBBBBCCAAA;==B@@@?BBB?CCBBBB?B:;;CCCCC@BB@B@A@=:9999):>@ABBAA<ABAB=BCAABBB3?>9>189+9<?<BBBBDBBBA;A;AD=B:8688>@@>??A?AA?>;;>=AAAA688>;<<65.8:?=A?BBAAABBB?BBB@BC?CC?BAA;?>878)99939AAAC2>>;>===@A?>><><AA@@9>9>@556<@@A@@??<><>BD;BBB?B@@A00000@@BEBB?;;;B@BCABAB?>=ABBACBBA?CC>BBBB
@ATNG8:01344:02290
GATGGTAGGACGAGCGTCTGAGAGGTACTCATTCGTTCGGAAGAGACAGGTACGTTAATAGTTAATAGCGTACTTCTTTTCTTGCTTTCGTGGTATTCTTGCTAGTTACACTAGCCATCCTTACTGCGCTTCGATTGTGTGCGTACTGCTGCAATATTGTTAACGTGAGTCTTGTAAAACCTTCTTTTTACGTTTACTCTCGTGTTAAAAATCTGAATTCTTCTAGAGTTCCTGATCTTCTGGGCAGACTCTCACACGCCTACCATCGTTATCGGAAAGTCT
+
;9:=8=A@<@;;5?@@BBECCCCC?CCBBD9969??<?D@D?CCCCCCC@BBBBB@C@BBBC?DADCCCBBBBB?>???6>@;@ABB=BCBB?BDHBCC?BABBBC@CCCCCCCC?DCC?D?CECCCBBCBCCCB?BBCCDBABCCCBBBABB@CBB?BB>B?AACBBBBBDAECCBB;C?B=:::::*:BDDF=BBCCCCCCBB?CDDF5C@@AC?B@BD@BB@BEDD?A>@ABBAA=AABB>BCCCBBBDDBBBCCB>BBC?BBBBB?BBDD@DD<BA??
@ATNG8:01349:02299
GATGGTAGTAGTACACTAGTCATACCAGAAGATCAGGAACTCTAGAAGAATTCAGATTTTTAACACGAGAGTAAACGTAAAAAGAAGGTTTACAAGACTCACGTTAACAATATTGCAGCAGTACGCACACAATCGAAGCGCAGTAAGGATGGCTAGTGTAACTAGCAAGAATACCACGAAAGCAAGAAAAAGAAGTACGCTATTAACTATTAACGTACCTGTCTCTTCCGAAACGAATGAGTACTACTCTCAGAGACACACTACCATCGTTATCGGAAAGTCT
+
BBBC@CCCCBCBBB>@@BB@A;55905@C@CDBBAA?A?BAC;;:@<@C=@<@BA@?@>>,=3898484?<:::2339;;;=)9=6;.55)5994;<<<=<<<?:>:>>:>@@488849@BBBBBBBAB@B@C;:;>A@@BAAAC=A>A<;6:AAAACCC@DAAABB?BC@DEE999A@@9>?>??@BBB/?@<>>>>@@@@A<@:>=AB7:5:>@@A@BCCCA@@?A?ACD>BBB?BBBBBBBAAAFAAABAAA>>>BCAAAA<>>>>>;>@@B=BB9>;;;
@ATNG8:01352:02274
GATGGTAGGCGACATACATACGCGCCAGAAGATCAGGAACTCTAGAAGAATTCAGATTTTTAACACGAGAGTAAACGTAAAAAGAAGGCTTTACAAGACTCACGTTAACAATATTGCAGCAGTACGCACACAATCGAAGCGCAGTAAGGATGGCTAGTGTAACTAGCAAGAATACCACGAAAGCAAGAAAAAGAAGTACGCTATTAACTATTAACGTACCTGTCTCTTCCGAAACGAATGAGTACGATGAGAGAGCTCTCTCTACCATCGTTATCGGAAAGTCT
+
@BDB@BCCACBBBCCCCCCD@@@DD@DCCADCCD@@<??AACCCBB?BB?B=@?@99999*;>CCDCCCCCCCC=BA>??@?0?D=A=@AA:@AA=@?@AAAB;;8:?CC@CBC?BBCBBA@ABBBCCCCEB?CEBB?BBCD???>9@=@@?=@CBBBEBB?BBAA?><?B?BBB?BB99929>>;=>==?.=A>A??<@@@AA<@8=>AA:;7=?DCC?BABA@@@6;7;CB<B;;::CBCCCBBBAAA@AAABBB?>:@>===<AAAAD?BBBB?BC<@>>:
@ATNG8:01353:02278
GATGGTAGCATCTGCATATCTCACCAGAAGATCATGAACTCATAGAAGAATTCAGATTTTTAACACGAGAGTAAACGTAAAAAGAAGGTTTTACAAGACTCACGTTAACAATATTGCAGCAGTACGCACACAATCGAAGCGCAGTAAGGATGGCTAGTGTAACTAGCAAGAATACCACGAAAGCAAGAAAAAGAAGTACGCTATTAACTATTAACGTACCTGTCTCTTCCGAAACGAATGAGTACAGAGAGTACGATATGTCTACCATCGTTATCGGAAAGTCT
+
<<@B?A:@;>>>9::=966;;;==5;;B466<<;://8<0///::<8=@;><;;>>=>>>+?9<;<>BAA@AAA;;9:BAAA09924.444&4883:<:::<;;:484<;4:??48?@ABCCCCCCCCBB@@=@AAA=??AA??@@3<5;;;5:@=?A@@A>AC@???=@@>B@@>?>373,266055557(56.55222;::;6;377;=+/,/8>>>>@BBA@@@=>;<=<5<00*000=<<@777>?<<<?A@BBBAAABBB>A>;;;;?@?@<?@9?888
@ATNG8:01358:02277
GATGGTAGTGTCAGTGCGCGTCGTCCAGAAGATCAGGAACTCTAGAAGAATTCAGATTTTTAACACGAGAGTAAACGTAAAAAGAAGGTTTTACAAGACTCACGTTAACAATATTGCAGCAGTACGCACACAATCGAAGCGCAGTAAGGATGGCTAGTGTAACTAGCAAGAATACCACGAAAGCAAGAAAAAGAAGTACGCTATTAACTATTAACGTACCTGTCTCTTCCGAAACGAATGAGTACGTGTGACGTACGTGAGCTACCATCGTTATCGGAAAGTCT
+
@?AB?B@?@BCBBBCCHCBBBCCBB?BBB?BBBBBC?B>A@A@CCB>AA>@<>@000==>,><@A;??BA@@AA887:@@AA,AA>A5;;;*9AA;@@@@B@A@B?A?CD@CCB9::AABBBDDCCCCCDBB@BCCC@C??@CBBB@B@D@@>@AAACBBB@BBBBBB?BF?AAA;?????8=?<788888(8@:?;;;>??BB:>:>?@@<@=CBCCB@CCBB@@=+0+000,0=>*09?@?@AAB???CDGCAA@>>=;;;33.3???B@CCAA>BD=BB@?
@ATNG8:01360:02274
GATGGTAGCGCGACGAGCGTAGACCCAGAAGATCAGGAACTCTAGAAGAATTCAGATTTTTAACACGAGAGTAAACGTAAAAAGAAGGTTTTACAAGACTCACGTTAACAATATTGCAGCAGTACGCACACAATCGAAGCGCAGTAAGGATGGCTAGTGTAACTAGCAAGAATACCACGAAAGCAAGAAAAAGAAGTACGCTATTAACTATTAACGTACCTGTCTCTTCCGAAACGAATGAGTACAGAGAGTACGATATGTCTACCATCGTTATCGGAAAGTCT
+
ACBB@CCEBBBBCECCCCCCCDBBB=BCC@DCCC?@>@?BBB@@AB?BC>C@BAAABBBB3B>BBB@?@CCDCC<>?@@AAA3BC=C;ABB7ACD?ABABCCCBB?BACC@BBB9:9BBCCCBEBCCCCCCC@CCBB?AABBBB@A>A?BBB@BCBBBCCC@AABBBB@BB?BBB>AG???8<>>;88888(8@:=888@@BCB;?;@@DD;?;?ACCC?BBBB???5859AA9A?><?BBBCCCBBBBCCCBBAA@BAAA=;>@<>AA?B=DA>>:>D:>:8:
@ATNG8:01360:02314
GATGGTAGAGTATCATGTGTATCTCCAGAAGATCAGGAACTCTAGAAGAATTCAGATTTTTAACACGAGAGTAAACGTAAAAAGAATGGTTTTACAAGACTCACGTTTAACAATATTGCAGCAGTACGCACACAATCGAAGCGCAGTAAGGATGGCTAGTGTAACTAGCAAGAATACCACGAAAGCAAGAAAAAAGAAGTTACGCATATTAACTATTAACGTACCTGTCTCTTCCGAAACGAATGAGTACTACTCTCAGAGACACACTACCATCGTTATCGGAAAGTCT
+
><>>:>@>@;;;;;>;;;;<<;:;B;:95.448444383:::999<7;959655455555$5.5557777///;)////<<<+;=4669=>=/=::5::533;;445236;<4988.33:9::;<;<566;;;;:===?9<<;:?;BB?D?A;;69@@ABA@A98848?=;>:4<<<43339929::6:===AA'85/56+2.3...33.335558,2,268883.....38383222'222+.33...6669999558=9///86557>7<><55/65//(//'.559
@ATNG8:01369:02279
GATGGTAGTGTCATATGAGAGTGTGTACTCATTCGTTTCGGAAGAGACAGGTACGTTAATAGTTAATAGCGTACTTCTTTTTCTTGCTTTCGTGGTATTCTTGCTAGTTACACTAGCCATCCTTACTGCGCTTCGATTGTGTGCGTACTGCTGCAATATTGTTAACGTGAGTCTTGTAAAACCTTCTTTTACGTTTACTCTCTTGTTAAAAATCTGAATTCTTCTAGAGTTCCTGATCTTCTGGGATGTGTGCGCAGTGCCTACCATCGTTATCGGAAAGTCT
+
BBBA?BDCCCABBCDEDBBBCCCBBBBBBBBB@ABBD>DD?B?BBBCCCD@CCCBB?B?CCCC>B?BCBBAAACC?AAAA@1@@;@>?@;?BAA?BCB?BD?BBBCCC@CCCCBCGD?CCD?B?BCBBBCCC?CBCCACCCCCCCCCBCCCCBBB?BBB@CD@D?AACBBBDDF@BA@@@6@=@;>??>4?ACCC=BCCDCBA>AB=BBCB5CA@@C@A?BC@CCCDCCC>@?@CCCEC@BB@@:@9:9CCCCECCEECC@CCB?BBDDD@BBCC@CC?DB@@
@ATNG8:01371:02298
GATGGTAGGCACTGCGCACACATCCCAGAAGATCAGGAACTCTAGAAGAATTCAGATTTTTAACACGAGAGTAAACGTAAAAAGAAGGTTTACAAGACTCACGTTAACAATATTGCAGCAGTACGCACACAATCGAAGCGCAGTAAGGATGGCTAGTGTAACTAGCAAGAATACCACGAAAGCAAGAAAAAGAAGTACGCTATTAACTATTAACGTACCTGTCTCTTCCGAAACGAATGAGTACACACTCTCATATGACACTACCATCGTTATCGGAAAGTCT
+
BCBB?CBB=A@;;:6BBBCDDCCCC>CDC@@AACBB@C@CCB;;:B?BB@C=:;887999$7:=?????CBBBB;>=;:999$9>;:299,59945659<;;9:0929?499918?>9;BCCCCBDDDCBB>AECD?ABCCBBAA>B@CBC?BCBBBCBC?CCCBBB?BB?BCC799@@@8?;;9=??@@/@B=A;:;AAA>><><>AAA:>:>@BBC@CCBBBBB9999CD>BAB?ABBBBBABBABCAA@?@=>ACAAABBB?BCCCC?CCCC?CE=B888
@ATNG8:01376:02281
GATGGTAGCACGACACGACGATGTGTACTCATTCGTTTCGGAAGAGACAGGTACGTTAATAGTTAATAGCGTACTTCTTTTTCTTGCTTCGTTGGTATTCTTGCTAGTTACACTAGCCATCCTTACTGCGCTTCGATTGTGTGCGTACTGCTGCAATATTGTTAACGTGAGTCTTGTAAAACCTTCTTTTTACGTTTACTCTCGTGTTAAAATCTGAATTCTTCTAGAGTTCCTGATCTTCTGGATAGCGACGCGATATACTACCATCGTTATCGGAAAGTCT
+
444:7<BCBB@@;;6;59;655=BBBCBBC<<:;CBG>CBAD@CBBBBCB?CCBBB?B?BDBB?C?BBBBBBA>?477777'69090-(---(/(///(396737;>?:??>>>>A@<???<A<AAA????@<@A@@:=;::>>;;;?>??;;;;:==?<>>;>;>>@@A@???;=:;::/;;A=A=@@@,;866;*--3---=<<>1888)297:<6A6;=39>:;:<=5;5:>????<@>>;>AAABAA??>@@@@AA@@@?:?AAAB=B@;949;3;@??
@ATNG8:01329:02352
GATGGTAGCACACGAGATCTCATCGTACTCATTCGTTTCGGAAGAGACAGGTACGTTAATAGTTAATAGCGTACTTCTTTTTCTTGCTTTCGTGGTATTCTTGCTAGTTACACTAGCCATCCTTACTGCGCTTCGATTGTGTGCGTACTGTTGCAATATTGTTAACGTGAGTCTTGTAAAACCTTCTTTTTACGTTTACTCTCTTGTTAAAAATCTGAATTCTTCTAGAGTTCCTGATCTTCTGGGTCTACGCTCGTCGCGCTACCATCGTTATCGGAAAGTCT
+
:5995:;9;DCCCCCEBECCCCCCCCCCCCAA?ACBC>CB@CACBBCCCC?CCB@@>A@CFBB?A?BBBBCCCCC@?A@@@2@?>A?@A;ACCC?@AB@BB=BBBCBA?BBB>>AAA<?>?<A=@@?A===C=A???6:8@:::???@@@?7:9<5::><@@=B678>>@@>>>;===@@5@=@;;6666)6;777)--3---3-3<)8988(5:99?;A;AA:===///=9=9:====?<B???9@?GA;:9AAA=99///;;=69>>;>:=AAA<AA9@@@>
@ATNG8:01331:02327
GATGGTAGTGTGTCTCTGAGAGTAGTACTCATTCGTTTCGGAAGAGACAGGTACGTTAATAGTTAATAGCGTACTTCTTTTTCTTGCTTTCGTGGTATTCTTGCTAGTTACACTAGCCATCCTTACTGCGCTTCGATTGTGTGCTTACTGCTGCAATATTGTTAACGTGAGTCTTGTAAAACCTTCTTTTTACGTTTACTCTCGTGTTAAAAATCTGAATTCTTCTAGAGTTCCTGATCTTCTGGTATGACTAGTGTACTACTACCATCGTTATCGGAAAGTCT
+
<BBDAECD;;5<995559;959BCCBA@@AA@=@AAA<AGAE@BBBBBCC@DBBCFADACBCB@FGCCCCCBBBB>BADCC2BB>ABBB=BABB>BCCAGGAGCCCCC@CECHCCBB>BAB?C?CCBCAAAD@CCA@>ABBBCCCACCCDCDBBC?BBC@DD@D?BBA@?@@@C?@;;;;.;<@>@AAAA,@D@A@;A;;;@@;;9:2;9:9*9999A?C>BB@;;;BBBD@B?BCBBBC?BAC@BBBBBBBAAACCICCCDDBB>BBBAB@@@@@>A@9@@;:
@ATNG8:01331:02364
GATGGTAGTGTGTCTCTGAGAGTAGTACTCATTCGTTTCGGAAGAGACAGGTACGTTAATAGTTAATAGCGTACTTCTTTTTCTTGCTTTCGTGGTATTCTTGCTAGTTACACTAGCCATCCTTACTGCGCTTCGATTGTGTGCGTACTGCTGCAATATTGTTAACGTGAGTCTTGTAAAACCTTCTTTTTTACGTTTACTCTCGTGTTAAAAATCTGAATTCTTCTAGAGTTCCTGATCTTCTGGAGATACACATGATACTCTACCATCGTTATCGGAAAGTCT
+
;55=9=BBCC@@ABCCBDBBBCDDDBBBAD9718778*:B=B@BBBBCDD@BCBCB?B@CCCC?C?CBCCCAABC@CCDDD5BB@BBBD>CCCC@BAA?AC@BBBDDD@CCCCCCCC?CBB?B?CCDDCBBB?BAAA@CCCBBBBCCCBBECBBB?A@A@:9::>@@CCBBC@@?@BCCC;B=B=;;:;:;%;A@CI<CCICCCIHCC@BBCB2BBBCCAC@BB?BBCBBBB@B@BBDDBB?BBC@CECCCCBBBBBBBDDCBABB>BBB@A?BBBB?BC<BB@@
@ATNG8:01337:02337
GATGGTAGGTGCACATGAGTGTATCCAGAAGATCAGGAACTCTAGAAGAATTCAGATTTTTAACACGAGAGTAAACGTAAAAAGAAGGTTTTACAAGACTCACGTTAACAATATTGCAGCAGTACGCACACAATCGAAGCGCAGTAAGGATGGCTAGTGTAACTAGCAAGAATACCACGAAAGCAAGAAAAAGAAGTACGCTATTAACTATTAACGTACCTGTCTCTTCCGAAACGAGAGTACCTTCAGACGCTCGTCCTACCATCGTTATCGGAAAGTCT
+
:44<8=BD@BBBCCCCCBBCDDCBA?ABB?BEDD?><?>@ACCCB@>BD?C?CCCCCBCC1C@DCBBCCGCBBB=ADCBCCC1B@=?49:9.;@A?CBBBCCCCB=@=@C>BBA>ABBBC@@@DECCBBBBB?BCBB>A??>AAAB>@=@998:DCCBCCB?AAAAAA>AB?@@B<?>;;;3<<<899999(9@:=888???@@<@;@BBB6858>CBC@CCBBBBB>@>AEE>CCCCBCBBB@B@AAABBBBBBBBB>BBC?B788C@CFAB?BC>AAAB
@ATNG8:01350:02332
GATGGTAGCACGAGTCACTCATATCCAGAAGATCAGGAACTCTAGAAGAATTCAGATTTTTAACACGAGAGTAAACGTAAAAAGAAGGTTTTACAAGACTCACGTTAACAATATTGCAGCAGTACGCACACAATCGAAGCGCAGTTAGGATGGCTAGTGTAACTAGCAAGAATACCACGAAAGCCAAGAAAAAGAAGTACGCTATTAACTATTATCGTACCTGTCTCTTCCGAAACGAATGAGTACTATGTTGAGCTCTATACTACCATCGTTATCGGAAAGTCT
+
556>9=BBC@@@C@BBGCCCCBCBB?CCC@DBCA:;:;@BBCCCFC@CC?C?@:9:9999)9<ABBBCBAA@BA=ACBBBBB2AC>B5;;;*9@@5<B====@<A<@=@B>A@@<@@@@BCCCFBBA@CCCB@BCBC?CBBBAAA@CC?B;<8;AAABCBC?BBB;:0=@@=000:@;:=>500)05:8=<<+994<///3379<5:8:>>D;?888@@C=A@@@BAA;?;@@D9>>>=;;;A>>><==BB;?BAAACDCCBBBCB<??AAC@BBBB@BB=BBBB
@ATNG8:01352:02355
GATGGTAGTGTGTCTCTGAGAGTAGTACTCATTCGTTTCGGAAGAGACAGGTACGTTAATAGTTAATAGCGTACTTCTTTTTCTTGCTTTCGTGTTATTCTTGCTAGTTACACTAGCCATCCTTACTGCGCTTCGATTGTGTGCGTACTGCTGCAATATTGTTAACGTGAGTCTTGTAAAACCTTCTTTTTACGTTTACTCTCGTGTTAAAAATCTGAATTCTTCTAGAGTTCCTGATCTTCTGGATAGCGACGCGATATACTACCATCGTTATCGGAAAGTCT
+
44995;>?CECCB>;;;@<@@ABBBDBBCBAA>ACCC=AA?B@CDCCCBC?CCCCD=B=BBDC?C?CBCCCCCCC@BBBBB1CC@CCCE=AAA;;5;;5<C>AABBBB@CFEDDCCC@BBC=?>ACCCCCBC@CFBC?CCCCCC:9;BBACBBAB?BCC?AA?A?AABBCCBBB=?@@@@3@>B>;;;;;*;ABBE:;;BBBBGCDB=AA@@,@;;;C@B@BD@DCCDCAA>A?BBBBCC@CCCBCBBBCCCBBBA@@CDCBBBC@BAACC@CCBB?AC>B???
@ATNG8:01355:02346
GATGGTAGCTCGCTGATGATATCTCCAGAAGATCAGGAACTCTAGAAGAATTCAGATTTTTAACACGAGAGTAAACGTAAAAAGAAGGTTTTACAAGACTCACGTTATCAATATTGCAGCAGTACGCACACAATCGAAGCGCAGTAAGGATGGCTAGTGTAACTAGCAAGAATACCACGAAAGCAAGAAAAAGAAGTACGCTATTAACTATTAACGTACCTGTCTCTTCCGAAACGAATGAGTACACACTCTCATATGACACTACCATCGTTATCGGAAAGTCT
+
==4;.49;?A;;@CCCBCCCCABABACDD@BCDBBB?B@BBBBBAC>BB<@<??>;=;=<1>?BCCCCAC?AAA;@@@CEEE5B@;@5;;;*9@@9AAABCEBBB@AAAB?BBB>AABBBDBCCCDCCAAAC@BD@@>@C@??@>>:@?A@@>ACCCCABC?ACCAAA>BB>8788==887*:>=;:8888(8@9A;;;AAA==:><?AAA8:7:ABBB?BBBBBAA9>9???6?AA=AABBCBBBCBBBBCC??B?BBBAAAAA?BBBBB@BCBB?BC>B::9
@ATNG8:01357:02361
GATGGTAGGCACTGCGCACACATCCCAGAAGATCAGGAACTCTAGAAGAATTCAGATTTTTAACACGAGAGTAAACGTAAAAAGAAGGTTTACAAGACTCACGTTAACAATATTGCAGCAGTACGCACACAATCGAAGCGCAGTAAGGATGGCTAGTGTAACTAGCAAGAATACCACGAAAGCAAGAAAAAGAAGTACGCTATTAACTATTAACGTACCTGTCTCTTCCGAAACGAATGAGTACTACTCTCAGAGACACACTACCATCGTTATCGGAAAGTCT
+
EB9<.4//)/7////:=?@CCCB==4<?@=@@@@@@5@6>>>@@A@@C>7?=@AAB=C=>+>6:;@AABC@A@>6=<?>???,@@=@4:;.9BA?CBCCCCDDD?B?BC?C@?=?ABABCE;;;BC@AAAB>ABCC9::A::8==9>9=9949B?>?DBB@BBBBAB@CG@BBB?AA?=>8;<9755667(5=6>8;;@@@DE8;8;?AA9=9=<@@@?ABBBABC8:8:BD<BAB?BCCCCCCCBBBBBCAAAB??AA@@@AA<@@>>=;?>>=5;;1;:::
@ATNG8:01364:02363
GATGGTAGAGTACAGTGTAGTAGACCAGAAGATCAGGAACTCTAGAAGAATTCAGATTTTAAACACGAGAGTAAACGTAAAAAGAAGGTTTTACAAGACTCACGTTAACAATATTGCAGCAGTACGCACACAATCGAAGCTCAGTAAGGATGGCTAGTGTAACTAGCGAATACCACGAAAGCAAGAAAAAAGAGTACGCTATTAACTATTAACGTACCTGTCTCTTCCGAAACGAATGAGTACTGTATCTATGTGTGCGCTACCATCGTTATCGGAAAGTCT
+
::<B9<<>A@;;;;?<<<;655<<>:>>=:=><<55057;::9998277,3,3773333&33(3;;<=888ACF>BA@@@??,;;5;5;<;*9@B<BCBBBBABA=@=@B?AAB=?@CCCCCCCBBCCBB@>:>A::5;BCBBBBB?A>A;;8;CCCDDCC?BBBBBBB@BBB@BBAAA:990=@@@@@@'00/766666BB<?=>CCC?A=B>>?C:??AD?>>8616@>6=000/::><@@CB;;;CC@;??B?99:FBBB@AACCD?CBAA>AC>C>?>
@ATNG8:01334:02395
GATGGTAGTAGTACACTAGTCATACCAGAAGATCAGGAACTCTAGAAGAATTCAGATTTTTAACACGAGAGTAAACGTAAAAAGAAGGTTTTACAAGACTCACGTTAACAATATTGCAGCAGTACGCACACAATCGAAGCGCAGTAAGGATGGCTAGTGTAACTAGCAAGAATACCACGAAAGCAAGAAAAAGAAGTACGCTATTAACTATTAACGTACCTGTCTCTTCCGAAACGAATGAGTACATAGATATACGTATAGCTACCATCGTTATCGGAAAGTCT
+
=@AA=@=@@ACBGEBCCCCCCBDCB?BAB?BA@@AB7;5<ABAABC@CG@D@;;;;:9:9'9<ABBAAABBA@B=AABDCFF5BC@A5;;;6;@@9AB=BBBCBC@B?BC@CCC>@??ABDCCCCCBBACCC?CBBB=??BBBCA@<B@C@@>@CCCCABA?@@@ABB@BB@>>>=@@@@@9??;5;@@@A/AC=F888@@AAA<A<@@@A<@<@ABBB@CCCBA@@597:CD>CBB=AABBDCAA@ACBAADD===?>?BAA==:=A???=AAAA=AB9?666
@ATNG8:01342:02407
GATGGTAGCGCATATCAGCGCAGCCCAGAAGATCAGGAACTCTAGAAGAATTCAGATTTTTAACACGAGAGTAAACGTAAAAAGAAGGTTTTACAAGACTCACGTTAACAATATTGCAGCAGTACGCACACAATCGAAGCGCAGTAAGGATGGCTAGTGTAACTAGCAAGAATACCACGAAAGCAAGAAAAAGAAGTACGCTATTAACTATTAACGTACCTGTCTCTTCCGAAACGAATGAGTACATAGAGTACGATATGTCTACCATCGTTATCGGAAAGTCT
+
:49939455A@BBCBCBCBDCBBCC>BCDBBBBC@?;@7;;CCBBB@BC?B?BBB@BBBB1B?CCCCCCCBBDD=A?999:9*;C>C5;<<6;BB=BBBBBBCAA?A?BD@B@@<BBAACCCAABCDCBBBC@DDCC?BBBBAA998:>BBB@BCCCCDCB?AABA@@@CC@BBB@BB@@?:@@>;<<<==.?A@D:89BAAAA;><>@@@<>8>ACCC@CCBA@@?4:7:CD>EBB?AAABCCCA@@ACBBA@AAABBBB@@@B?A???A<A@@@<@@8>98:
@ATNG8:01345:02417
GATGGTAGTATAGAGCTCTACATAGTACTCATTCGTTTCGGAAGAGACAGGTACGTTAATAGTTAATAGCGTACTTCTTTTTCTTGCTTTTCGTGGTATTCTTGCTAGTTACACTAGCCATCCTTACTGCGCTTCGATTGTGTGCGTACTGCTGCAATATTGTTAACGTGAGTCTTGTAAAACCTTCTTTTTACGTTTACTCTCGTGTTAAAAATCTGAATTCTTCTAGAGTTCCTGATCTTCTGGGCTGCGCTGATATGCGCTACCATCGTTATCGGAAAGTCT
+
@::<8=>CA@@BBBCCCCCCCCBCCDCCCCCA?@@@A<AA?B<998>;=<5<<A?B>B;??@@=A?BBAAA@97?;?;???/><:=8867&5>9828?=8=A=BAAA??7;>????==:=?B:>:>>>>>>>>=BCAA=??>AAA>?>A@??>?>>;====>><><@AAACCCCB=B>>>>2>:=8<=???/?B@A@7@@????@;<917777.9>?>@:@<?><???>>=<<@<@>;;;@;<99949///=999??<<=89;;66169:;;6>><<9=@9???@
@ATNG8:01353:02396
GATGGTAGCTCTGCTCTGACTCTCGTACTCATTCGTTTCGGAAGAGACAGGTACGTTAATAGTTAATAGCGTACTTCTTTTTCTTGCTTTCGTGGTATTCTTGCTAGTTACACTAGCCATCCTTACTGCGCTTCGATTGTGTGCGTACTGCTGCAATATTGTTAACGTGAGTCTTGTAAAACCTTCTTTTTACGTTTACTCTCGTGTTAAAATCTGAATTCTTCTAGAGTTCCTGATCTTCTGGTATACACACTCGCTCGCTACCATCGTTATCGGAAAGTCT
+
4444.449:<<=BCCCC<;;GBCCCBBAAA5904<<<6<<;C;DCCBBBI@CHAB@=@=BA@@6;:;BACBB=;@>?CCCC5CC?AAAB<AABC?AAC?BB?@@@@BC?BBBBBBCDADCC@B@AAACBBAB8;;BB@CCDCCCDDCA@@CA@?@@BCC@BB?C9:;CCCCCBB>A;;;;-;4;4;;;<;*:BBCD>AABB@BB;992959&49955157<<8<@@A???<@=A?>?AA>@AB?BB@@A@A;;;AAA;;;B;::=:::BB>AAAA?AC>BAAA
@ATNG8:01368:02373
GATGGTATCGCATATCAGCGCAGCCCAGAAGATCAGGAACTCTAGAAGAATTCAGATTTTTAACACGAGAGTAAACGTAAAAAGAAGGTTTTACAAGACTCACGTTAACAATATTGCAGCAGTACGCACACAATCGAAGCGCAGTAAGGATGGCTAGTGTAACTAGCAAGAACACCACGAAAAGCAAGGAAAAAGAAGTACGCTATTAAACTATTAACGTACCTGTCTCTTCCGAAACGAATGAGTACCTCTCAGACGCTCGTCCTACCATCGTTATCGGAAAGTCT
+
DCBB?A;;;ABBBBCBBBCCCDCCC=CCDADDD@9;:;?BCCCACB?BB?B>@>?99999*:?DDBCCCCCCCC=BB@@@@@,AA=A5<;;*9@@9BBBCCC;:;?B?BB?BBC?BBBBCBBBBCCCCABBC?BDBB@BBBBBBBD@C?BBB?BDCCCCBB?BCCA@A>??9?A@9==9999+:::3:3::99(9@999777;775)//(/////6/6/99A?BEFCCBB6;5;;;0:AA?CBBBBBB?BBBBBBB???CCBBA=@>>:>=??B?@?>>599/:===
@ATNG8:01368:02378
GATGGTAGATATATGCACGCTCTACCAGAAGATCAGGAACTCTAGAAGAATTCAGATTTTTTAACACGAGAGTAAACGTAAAAAGAAGGTTTTTACAAGACTCACGTTAACAATATTGCAGCAGTACGCACACAATCGAAGCGCAGTAAGGATGGCTAGTGTAACTAGCAAGAATACCACGAAAGCAAGAAAAAAGAAGTACGCTATTTAACTATTAACGTACCTGTCTCTTCCGAAACGAATGAGTACTACTCTCAGAGACACACTACCATCGTTATCGGAAAGTCT
+
::::7:4;4;9@@BBA@<<@?@@;:5:>C<@@CB@@<?=A@A?>=B>BB<?8<<7737777$71789??@AABB@8<<<;:::$9:.4.5555$5<<7;;<<=?>CC?B@BF@@@@>AAECBBBCCCCCBBBCB@CC@A>ACCDCC??=@@C@@=@ABAABBBACCBBAC?CC>AAB?AA???8=@@;:9::9:%:@7<878=<<::;3;:==<=7;5;ABBB@BDDCCFF?A>BDC>CAA?ACCCCBBAAAC@@BBBBBBBBAAAABB=A???A=;;;A<AC36666
@ATNG8:01369:02396
GATGTAGTGTCATATGAGAGTGTGTACTCATTCGTTTCGGAAGAGACAGGTACGTTAATAGTTAATAGCGTACTTCTTTTTCTCGCTTTCGTGGTATTCTTGCTAGTTACACTAGCCATCCTTACTGCGCTTCGATTGTGTGCGTACTGCTGCAATATTGTTAACGTGAGTCTTGTAAAACCTTCTTTTACGTTTACTCTCGTGTTAAAAATCTGAATTCTTCTAGAGTTCCTGATCTTCTGGACGACGCGCACTGACACTACCATCGTTATCGGAAAGTCT
+
------589556;;;=>@@@@?@A9445<5526>AC<BB8949BCCCFH@BBBCDAFACCA@=AADCCCCCCCC@BAAAA2AABCCCD=B@@@;?=?<:939:@AAC@BBECCCFF@C@@>@?BC@A@CAA=ACBBBDDCCBCCCC;;;DBB@@<@@@=AB@C@CBBCABBCC?B@@@@8?=B>;;;;.;BBCC;;<BBCCB;;;=BBAB0B;;;C@C?CCA;;;@@;;5;6;@CBBA?A@@<@A@@@BBBBBCAA@DCCDIC;;;BBB@BBAB=A@;@BBB
@ATNG8:01369:02412
GATGGTAGTAGTACACTAGTCATACCAGAAGATCAGGAACTCTAGAAGAATTCAGATTTTTAACACGAGAGTAAACGTAAAAAGAAGGTTTTACAAGACTCACGTTAACATTATTGCAGCAGTACGCACACAATCGAAGCGCAGTAAGGATGGCTAGTGTAACTAGCAAGAATACCACGAAAGCAAGAAAAAGAAGTACGCTATTAACTATTAACGTACCTGTCTCTTCCGAAACGAATGAGTACGAGAGAGCACACGTGTCTACAATCGTTATCGGAAAGTCT
+
:;;>?BBBA@B@;66@>CCCCCCED@CBB@CCBBBB=A<@BC@@AC@CC@D@@@@AACDC3C>AACBBCCDBBB>BBCEEED5CC?B<@@@7?@@9996;>?CBB?A@;;;6;A=ABAABCCCCCCCDCCBA?BCBB?BBBBBBAA<A?BAA>ACBBAAAA?AAAAAA>BB>@@B=@@>>>8==:988888(8=:>;;;ABBAA:=:=>BB=C=DDB@A>ACBAABB<?=?CC>BAA>ABBBBBBBBBBBAA?@>A>=>>>?;;6>6///@:66;<5<=4866:
@ATNG8:01371:02370
GATGGTAGGAGACACGTCGCACACGTACTCATTCGTTTCGGAAGAGACAGGTACGTTAATAGTTAATAGCGTACTTCTTTTCTTAGCTTTCGTGGTATTCTTGCTAGTTACACTAGCCATCCTTACTGCGCTTCGATTGTGTGCGTACTGCTGCAATATTGTTAACGTGAGTCTTGTAAAACCTTCTTTTTACGTTTACTCTCGTGTTAAAAATCTGAATTCTTTCTAGAGTTCCTGATCTTCTGGGCTGCGCTGATATGCGCTACCATCGTTTCGGAAAGTCT
+
BA==:=>B:BC>;<<>>==666?><<=<<;==:?>@@7=C@B?;:9?:<<8<8838-71838:694:;???88;>88977(38,33222'2733,3994:=?A@AA9:18==?@==>8=>>5;5;=>>888@;?===;>>????=>=??==>===<;;;<@B<B<A;;;;;==>;==>@A5@<?<?????/@?=@@6==7///77-/)/676)7;>=>4:4888'5888---06(--57::899<909///9;668:>A@<<=<//,/77<==.::6;=13337
@ATNG8:01371:02408
GATGGTAGTAGTACACTAGTCATACCAGAAGATCAGGAACTCTAGAAGAATTCAGATTTTTAACACGAGAGTAAACTGTAAAAAGAAGGTTTTACAAGACTCACGTTAACAATATTGCAGCAGTACGCACACAATCGAAGCGCAGTAAGGATGGCTAGTGTAACTAGCAAGAATACCACGAAAGCAAGAAAAAAGAAGTACGCTATTAACTATTAACGTACCTGTCTCTTCCGAAACGAATGAGTACACATCGTCGTGTCGTGCTACCATCGTTATCGGAAAGTCT
+
>DCE;B=@>>9999;;<<<<=>;;;9A??5;@@A?A;A;;;?;;;@:==:>9<@9;8999'8;788:=<<:858/---,,222',-(-3;;;/;8;177///92//).055455:48A>>BBCCCBBBBB@@@?BB@A>AAAABB@@<A>A@@<@A@AAA@@GCBBBGD?CC<??A?BAAA@<:994668788%/83//./;89::;A7;;==<><?@BBB@BBBD@???C=?@?:?BB???@CCBBCBBBB?@@BBCBCC@??BCB?AAAAB?BBBB?CD>CCAA
@ATNG8:01334:02454
GATGGTAGCTCTGCTCTACTCTCGTACTCATTCTTTTCGGAAGAGACAGGTACGTTAATAGTTAATAGCGTACTTCTTTTTCTTGCTTTCGTGGTATTCTTGCTAGTTACACTAGCCATCCTTACTGCGCTTCGATTGTGTGCGTACTGCTGCAATATTGTTAACGTGAGTCTTGTAAAACCTTCTTTTTACGTTTACTCTCGTGTTAAAAATCTGAATTCTTCTAGAGTTCCTGATCTTCTGGTATACACACTCGCTCGCTACCATCGTTATCGGAAAGTCT
+
CABB@BBBCCDECCBBBA@CCCABABBBBBB>;;;;&9?:><??@BBBB?BB;;=AEACCCD@C@BDBBBCCAA>?==><';>7?GFD>ABBC?CBD?@?<?@A@AA@B???BBCB?BBD>A=@@:=7:::5:AAA=A@@@AAAA@@A@@@>>>7;;=<@@<@:======@@?:==???5?=A:=====.=><<=1767///89/80/767)6//-7,3,//)/888=<>;@:==?=9<5::?:?AA>>>@>>===<<=>AA@@=999//-/;99099-3333
@ATNG8:01339:02447
GATGGTAGATACTCGCTGAACACCCAGAAGATCAGGAACTCTAGAAGAATTCAGATTTTTAACACGAGAGTAAACGTAAAAAGAGGGTTTTACAAGACTCACGTTAACAATATTGCAGCAGTACGCACACAATCGAAGCGCAGTAAGGATGGCTAGTGTAACTAGCAAGAATACCACGAAAGCAAGTAAAAGAAGTACGCTATTAACTATTAACGTACCTGTCTCTTCCGAAACGAATGAGTACGAGAGAGCACACGTGTCTACCATCGTTATCGGAAAGTCT
+
<ABD>A@BB?>==BCCDCDACBCC>CDE@CBBBBB?B@CBBBEBB>A@?B?BAAAABDD3BDBBBBBBBBBBA9><?????,@@AF0;;;*9AB<BA@@BCCAB?A?BB@AAB@CBBCDBBCCCDDBBBBC@BCCB@BBBBAA??9@<@;;8;DCBBCCC?CCBBBB?BB?BBB?AD:::,9@<9=@BBB:@@<@>==@;;;?1818>AA:>:=ACFC@BBBCAAB?B????:?BB@BCCBCBAAAACCCAAACCCC@;::://+/76:B@CC>>;>B:@>=>
@ATNG8:01341:02456
GATGGTAGATATATGCACGCTCTACCAGAAGATCAGGAACTCTAGAAGAATTCAGATTTTTAACACGAGAGTAAACGTAAAAAGAAGGTTTTACAAGACTCACGTTACAATATTGCAGCAGTACGCACACAATCGAAGCGCAGTAAGGATGGCTAGTGTAACTAGCAAGAGTACCACGAAAGCAAGAAAAAGAAGTACTCTATTAACTATTAACGTACCTGTCTCTTCCGAAACGAATGAGTACACACTCTCATATGACACTACCATCGTTATCGGAAAGTCT
+
=<=B?CABACCCCCCCCGAA@AACC@CCC?ABBCAA?A@BBC@@AC>BB?B?BA???A@A)A<>?<AAAAA???5:=<;;;:$4;39.555&5<A9=<<<=@D=C@BBD?BBA?AAAABBBBDICCBCCBB@DDBB?CCCCCCBB?B?BBA>BBBBCBBB@BBBBBA?B??>BB<@?>>>8;;>8/0000(/5////66-///5;5787;;?:>888A:><@@;;;=A8;;;39==:;;;>>>BC>>>>>DBAA???:::B???<?==>@<@AAA<AA:A>>>
@ATNG8:01347:02422
GATGGTAGTATATCGCGTCGCTATCCAGAAGATCAGGAACTCTAGAAGAATTCAGATTTTTAACACGAGAGTAAACGTAAAAAGAAGGTTTTACAAGACTCACGTTAACAATATTGCAGCAGTACGCACACAATCGAAGCGCAGTAAGGATGGCTAGTGTAACTAGCAAGAATACCACGAAAGCAAGAAAAAGTAGTACGCTATTAACTATTAACGTACCTGTCTCTTCCGAAACGAATGAGTACACATCGTCGTGTCGTGCTACCATCGTTATCGGAAAGTCT
+
CCCC?CCCBBBCBCCCCCDAA@CCDACBB@BBDCAA=A@BAAAEED@CC@C@AA@@?AAA2A?AAACCCCB?>=7<>9;;;;*;A=A5:;;*9@C?A;9;CCDEF?B?BD?BBB>A@AACCCCCBBCCBCCC?CEAA=@?B@BBA@>A@B@@>@DCCCACC?CCCBBA@BC?==>?AA@@@8@@=7<=>>?/>>>?887@@>>@:><>@@B<@<@@CCC?BCBCBAB?B?BCD>CAC>BBBCBBAAACDCA>ABBCCBBBBBCBB@BAAAB?BBBC?CB;BBAA
@ATNG8:01347:02460
GATGGTAGCACGAGTCACTCATATCCAGAAGATCAGGAACTCTAGAAGAATTCAGATTTTTAACACGAGAGTAAACGTAAAAAGAAGGTTTTACAAGACTCACGTTAACAATATTGCAGCAGTACGCACACAATCGAAGCGCAGTAAGGATGGCTAGTGTAACTAGCAAGAATACCACGAAAGCAAGAAAAAGAAGTACGCTATTAACTATTAACGTACCTGTCTCTTCCGAAACGAATGAGTACGTGTGCGACGTGTCTCCTACCATCGTTATCGGAAAGTCT
+
AA@@>ACDCDBBCCCCCCCCCBCCC@CBB@CCCCAA?AACCBCCBB@CC@C@CBBBBBBB3B@AAACBBAABDE=@?;;;;;*;B>A?BBB<CHDAFCBDCBBBC@C@CC@CBB999B?@@CCCCCCCCCCB?CBBC?BBBB@@@B>A=B@@>@CCCCCCC=BBCAAA@CC??>?999BBA99985:====.:=6:///==AAC<B<A??@<@;?>BDD@CCCCDBB<?=?DD>CBB?AAABBBBAAAAAA>A?????;;;;?AB=;;;AF@CCBB<??8?@@@
@ATNG8:01348:02432
GATGGTAGTGATACAGATCAGACACCAGAAGATCAGGAACTCTAGAAGAATTCAGATTTTTAACACGAGAGTAAACGTAAAAAGAAGGTTTTACAAGACTCACGTTAACAATATTGCAGCAGTACGCACACAATCGAAGCGCAGTAATGATGGCTAGTGTAACTAGCAAGAATACCACGAAAGCAGAAAAAGAAGTACGCTATTAACTATTAACGTACCTGTCTCTTCCGAAACGAATGAGTACTGCGTCTCACTCTCGCCTACCATCGTTATCGGAAAGTCT
+
A?BB?BCCCBBBBBCCFCCCCCCDC@BCC@CCCA@@<?>ABBCA@@7BB=A<AAAABBBC3B@BBBBCBAB@A?6>=;:999$497;3;;;0;>>9>CCCBCCCC@B@BB?ACF@CBBBCCCBBCDDCA@AD@D???>@@BBDDBB?BCCA?<@?<?>ABB?BBCCBB?A@;;;;5:///<6:///7===,==0:///9898:<A<<99>4939:@@B@CCBCABB8:9:BA9B?@=?CBBBBBBBDABBCCCBBBABBB?BBC@BBBCE@CA@@?CE>BAAA
@ATNG8:01352:02425
GATGGTAGTATAGAGCTCTACATAATACTCATTCGTTTCGGAAGAGACAGGTACGTTAATAGTTAATAGCGTACTTCTTTTTCTTGCTTTCGTGGTATTCTTGTTAGTTACACTAGCCATCCTTACTGCGCTTCGATTGTGTGCGTACTGCTGCAATATTGTTAACGTGAGTCTTGTAAAACCTTCTTTTTACGTTTACTCTCGTGTTAAAAATCTGAATTCTTCTAGAGTTCCTGATCTTCTGGGCAGACTCTCACACGCCTACCATTCGTTATCGGAAAGTCT
+
>:>@8<<ABBBCCCDDCCCBCBBB>BAABB;;:;BAG=@@?A?BDBBBCC@CCECB?B@BCBB@B@CAAABDBAA>A@@@@.>?6?A>>8?BBB@BBB?BB?BC?BBA<ABAA>>>@<;:;=A;@@>;;;@A<@>>><>>@@@@>:::><=677=4:;=:=>=C=B>>>==A=>:=BHKE5@:>:=?AAA/AA<<<0:887:;=>>B=BBBC/>>>?@<@;?@<>>>DB>>;>:==;;;>577::2:776::::>??@AC>76669;;166959999)//)///<
@ATNG8:01354:02424
GATGGTAGCTCTGCTCTGACTCTCGTACTCATTCGTTTCGGAAGAGACAGGTACGTTAATAGTTAATAGCGTACTTCTTTTTTCTTGCTTTCGTGGTATTCTTGCTAGTTACACTAGCCATCCTTACTGCGCTTCGATTGTGTGCGTACTGCTGCAATATTGTTAACGTGAGTCTTGTAAAACCTTCTTTTTACGTTTACTCTCGTGTTAAAAATCTGAATTCTTCTAGAGTTCCTGATCTTCTGGATACACTCATGTGCACCTACCATCGTTATCGGAAAGTCT
+
BBBB@CBBBCCBBBBDCCCBBCCCCACCCCAB?B???5@@=A?BDDCCCC@CCBBB?C?CCBA?BADCCCCCCDD@BBBBBB(BC?B9996;CCEACDC@BC>BCBCBFAEBBCCDDD?BBB?B?CCCCCCBB?BCCC?CCDBBBBBCCBBBBA@A@BBB?BD>A?ABCCCBBCC?ABBBB8B@C@CCDDD1CCBBB>BCCCCJCBBB?CCCC1C@?AC@D@BC?CCBBB??=??AADC@@>@AB?CFCCBBDDC@@@BCCD=@BC@BAA@B@BCCC?BA<?>>>
@ATNG8:01354:02463
GATGGTAGTATATCGCGTCGCTATCCAGAAGATCAGGAACTCTAGAAGAATTCAGATTTTTAACACGAGAGTAAACGTAAAAAGAAGGTTTTACAAGACTCACGTTAACAATATTGCAGCAGTACGCACACAATCGAAGCGCAGTAAGGATGGCTAGTGTAACTAGCAAGAATACCACGAAAGCAAGAAAAAGGAGTACGCTATTAACTATTAACGTACCTGTCTCTTCCGAAACGAATGAGTACTATAGACTATCTAGACTACCATCGTTATCGGAAAGTCT
+
/7//)/7:;A@;A=>>=?@DCCCCC@CCB?BBB;;:?C>ABB996?:=@<?;0000/;;;+;:::7999::=BB<??ADEED5@@;@4;;;&5<<8;<;;;::5:76:>>:@@<9CBBBBCCBDBGBBBCBB@EDBB=@?BAA@BB=@<@;;6;AAABCDDABBBABB@BB????<??CCD8?:819@@@A.;6;@;;;AAABB7;7<AHD8;8;ABAA?BCCCBCB>A>ADF>????BBBBBCAAABBC@=>>ADEBBBABAB?BBAAAADCBC?EC=?:::
@ATNG8:01358:02448
GATGGTAGCACGAGTCACTCATATCCAGAAGATCAGGAACTCTAGAAGAATTCAGATTTTTAACACGAGAGTAAACGTAAAAGAAGGTTTACAAGACTCACGTTAACAATATTGCAGCAGTACGCACACAATCGAAGCGCAGTAAGGATGGCTAGTGTAACTAGCAAGAATACCACGAAGCAAGAAAAAGAAGTACGCTATTAACTATTAACGTACCTGTCTCTCCCGAAACGAATGAGTACTGCGTCTCACTCTCGCCTACCATCGTTATCGGAAAGTCT
+
::<<;===>===666<@>?FB@@@C:A591555;99497<A@@??C?CD?A=@@@9::::)98=<<=877>337)3;4994&4;7;.5506>>9>@CBA@C@@=@?BC>@@D?ABCBCCCCFEFCA@@@@9?;::49;;>>??A>B?C@@=@AAABAAA>:::@@@:@A88889=<7823331;;;;;*::3<556;<;//*/5889:6:6>BHBB?BBBBB??;;7:==5=00+0;;;>B@B@?>@999<<448>>85<5404;;;>7;94838A9A???
@ATNG8:01359:02451
GATGGTAGAGAGACTGTAGCGCACCCAGAAGATCAGAACTCTAGAAGAATTCAAGATTTTTTAAACACGAGAGTAAACGTAAAAAGAAGGTTTTACAAGACTCACGTTAACAATATTGCAGCAGTACGACACAATCGAAGCGCAGTAAGGATGGCTAGTGTAACTAGCAAGAATACCACGAAGCAAGAAAAAGAAGTACGCTATTTAACTATTAACGTACCTGTCTCTTCCGAAACGAATGAGTACGTGTCGACGTGTCTCCTACCATCGTTATCGGAAGTCGT
+
8844.444;9;;=?6/0<///7///)/54.44455446<88999;03/4:4//*///>>>>&//(/9773333888/7;::999$55.5.555&5994;665>=<<=+0,00*/<8397::?>=<A000?@=A;??><:<>9:??=B>C@ABB=ABA@@D??;@?@?BC=??@@>>?><7703336=====+;@8@:?=952...'.4...838.55>==8<<;<;::4:8<<<5<984888;;9=<33788;96655556425.23...61//33,/38----
@ATNG8:01367:02467
GATGGTAGTATATCGCGTCGCTATCCAGAAGATCAGGAACTCTAGAAGAATTCAGATTTTTAACACGAGAGTAAACGTAAAAAGAAGGTTTTACAAGACTCACGTTAACAATATTGCAGCAGTACGCACACAATCGAAGCGCAGTAAGGATGGCTAGTGTAACTAGCAAGAATACCACGAAAAGCAAGAAAAAGAAGTACGCTATTAACTATTAACGTACCTGTCCCTTCCGAAACGAATGAGTACACACTCTCATATGACACTACCATCGTTATCGGAAAGTCT
+
:44:265=B=BBAAACA>?<<<==A:=BB<A@AABA@C@CCB;;9@;@>;?=9:994;:;'?;?>::=9;8377*7794444$4;6;.595&5;<8<BBB@A@BC?B@BB?BCC?AABBCCCCCCCBBBCDD>@ABB?AACBBBCC?B?BCA?ACAAABCC@AAACA@=AA599A;>=0000*00/)/9999*773>556?BBCD:=:=ABB=B<AABBC@BDBCC>B?A?ABB=BBB@BAAABCCFABBBBBBBB??@?@@B;;;:==>=A=ABBC@CC=B999
@ATNG8:01335:02514
GATGGTAGCGCGACGAGCGTAGACCCAGAAGATCAGGAACTCTAGAAGAATTCAGATTTTTAACACGAGAGTAAACGTAAAAAGAAGGTTTTACAAGACTCACGTTAACAATATTGCAGCAGTACGCACACAATCGAAGCGCAGTAAGGATGGCTAGTGTAACTAGCAAGAATACACGAAAGCAAGAAAAAGAAGTACGCTATTAACTATTAACGTACCTGTCTCTTCCGAAACGAATGAGTACAGAGATTACGATATGTCTACCATCGTTATCGGAAAGTCT
+
?;<B@BBCBB@@ACCIDBBCCCCCE?BBB@CBB@@@?B?BCCCCCA?AC>A>@@@@A@A@2A?AAABBBBBBBC>CABBDDC5BB>C5;;;*:BB?CCCBCCBCC@C@BB?BAB@BBBBCCCCCBBBCCCCC?DBCC?BAAABBBB>C?CBB@BBBBCCCC?ACDBBB?>>9?A@@@9::,755455667(5=9A788ABB=>:=;>>>>9=9=ABBB>AACA@AA>A>ACC>CBB?BBBBCAAACCCA?;?@@???B@@@AAA<@;;;C=CAA@=BA:?;;;
@ATNG8:01336:02501
GATGGTAGATACTCGCTGATACACCCAGAAGATCAGGAACTCTAGAAGAATTCAGATTTTTAACACGAGAGTAAACGTAAAAAGAAGGTTTTACAAGACTCACGTTAACAATATTGCAGCAGTACGCACACAATCGAAGCGCAGTAAGGATGGCTAGTGTAACTAGCATGAATACCACGAAAGCAAGAAAAAGAAGTACGCTATTAACTATTAACGTACCTGTCTCTTCCGAAACGAATGAGTACTCATCGTCGTGTCGTGCTACCATCGTTATCGGAAAGTCT
+
AA@@=@:6;CBCCCCCCCCBBBBCC=CCC?CCCD@?>?@GCBBCAA?AD?C?ABBBBBBB3A;>?99:BBB@;=6;/0/999(995;)555&5;<6><@@CCCCC@D@A@?AAA?BBC:;;ECCCCCIDCCC?BBCF=A@BBBBBB@C@BBB@ACCCCCBB?BBCBBBBBEABBC@CDBBC<@@?>BBCBC3BB@BBBCDDBBB=A=@BBA?A?AB@@@?AAA@@@@<>;?BC=C??;?9::???BB@AAABBBBCCCCBBBBCC?BAAAA@BBAB?BB>BC>>
@ATNG8:01338:02492
GATGGTAGCACGACACGACGATGTGTACTCATTCGTTTCGGAAGAGACAGGTACGTTAATAGTTAATAGCGTACTTCTTTTTCTTGCTTTCGTGGTATTCTTGCTAGTTACACTAGCCATCCTTACTGCGCTTCGATTGTGTGCGTACTGCTGCAATATTGTTAACGTGAGTCTTGTAAAACCTTCTTTTTACGTTTACTCTCGTGTTAAAAATCTGAATTCTTCTAGAGTTCCTGATCTTCTGGTCTACTACACTGTACTCTACCATCGTTTATCGGAAAGTCT
+
;55@7;DCCCCCCCCBBBABABBCCCCCDCBA>ACDD@CC?B@BBABCCC@CBBBB>B?AAA?=A?BBBBBBBBA>ABBAB3A><>756*8989?BBD?AA<??BBBC?B>=>@@?>:?@A8<8<A>>=<<<;AAAA9>8::<<>=@BBAA=>>@<>>><AA=A;;==??>>>?;@????6?<A;>9999+99333(--3---=77;<@AA@/@B>@@<@=>>;?@>>:::;A9<>>==@7::@=A>>>@@AAAAAA????;9//*/8866606<::5;>7==:7
@ATNG8:01339:02481
GATGGTAGGCACTGCGCACACATCCCAGAAGATCAGGAACTCTAGAAGAATTCAGATTTTTTACACGAGAGTAAACGTAAAAAGAAGGTTTTTACAAGACTCACGTTAACAATATTGCAGCAGTACGCACACAATCGAAGCGCAGTAAGGATGGCTAGTGTAACTAGCAAGAATACCACGAAAAGCAGGAAAAAGAAGTACGCTATTAACTATTAACGTACCTGTCTCTTCCGAAGAATGAGTACTACTCTCAGAGACACACTACCATCGTTATCGGAAAGTCT
+
CDBB?;593=4559>@@@@ACC?>?:@@C?B@@;??:?6;<@<==C?C?@D6:9<777733#3:<<===;987929?@BDDC1>>9=.9999$5>B?BBBBA@@:<8;@CB@CAA=AAAABDCGCCBCCBCCD@DBAA?ACBBCBAA>B@CAA>ABBBBBBC?CCCABB?BB?BBA9>;0000*00//3:<<=,==6?667>=<>@7:67;==1818<BAC@ECCBBBC?C?BA???<????CBBBCDBBABACBB>@B===CAA=A@@@A<@@@B7::3:;;=
@ATNG8:01346:02503
GATGGTAGTGCGTGAGAGAGAGACCCAGAAGATCAGGAACTCTAGAAGAATTCAGATTTTTAACACGAGAGTAAACGTAAAAAGAAGGTTTACAAGACTCACGTTAACAATATTGCAGCAGTACGCACACAATCGAAGCGCAGTAAGGATGGCTAGTGTAACTAGCAAGAATACCACGAAAGCAAGAAAAAGAAGTACGCTATTAACTATTAACGTACCTGTCTCTTCCGAAACGAATGAGTACGAGAGAGCACACGTGTCTACCATCGTTATCGGAAAGTCT
+
@ABB?BCFCBBCCCCCCCCCBB@@@=@DC@CDBBBB?B@CBBBBBB>BB?B?A@ABBCDC3B?BBDAABAACCD>AABBFDD5A@=A5;;05>>9;AAADDDCB@C@CC?A@C=@@??@DCDCCCCCCCCC@CCBB>A???BBBB<@>?AA@BCBBBCCA?AAABBB@BB=@??:??<==7?=>;=::;;+:>;A888@@@@@;><>@@@:=:=BCCC?BBBB?@@<A>ACD>DAA>ABBBBCCCCCCBABBBBBAAACAA>>?;AAAAB@BBA>:<?9A><<
@ATNG8:01347:02475
GATGGTAGTGCGTGAGAGAGAGACCCAGAAGATCAGGAACTCTAGAAGAATTCAGATTTTTAACACGAGAGTAAACGTAAAAAGAAGGTTTTACAAGACTCACGTTAACAATATTGCAGCAGTACGCACACAATCGAAGCGCAGTAAGGATGGCTAGTGTAACTAGCAAGAATACCACGAAAGCAAGAAAAAGAAGTACGCTATTAACTATTAACGTACCTGTCTCTTCCGAAACGAATGAGTACGAGAGAGCACACGTGTCTACCATCGTTATCGGAAAGTCT
+
@:>@:;<CCCHC=BCCCCCCBB;:905@?8@;999:.4.438;>?B@AA<A?>@:97733$3179;<>8::888.77;;;;;$99892555&5<<9><<<;;;5;7;@CC@CBC@BCAABBCCCBBCDECCC@DBBB?BCABA@::3;5;;;7;BABCCCB>BBC?????<9>97/7<=<=8898?BCCCC3@@<A8:;===?@6;5766616)//====A@@?>:<+0+0;;3=@?008B>>>BBBCBB@>>>@@AA??;@A==8886<@=ABBB@@A:A?>>
@ATNG8:01361:02503
GATGGTAGCTCTGCTCTGACTCTCGTACTCATTCGTTTCGGAAGAGACAGGTACGTTAATAGTTAATAGCGTACTTCTTTTTCTTGCTTTCGTGGTATTCTTGCTAGTTACACTAGCCATCCTTACTGCGCTTCGATTGTGTGCGTACTGCTGCAATATTGTTAACGTGAGTCTTGTAAAACCTTCTTTTTACGTTTACTCTCGTGTTAAAAATCTGAATTCTTCTAGAGTTCCTGATCTTCTGGTATACACACTCGCTCGCTACCATCGTTATCGGAAAGTCT
+
;:?C9=BBBBCDCCAAABCCCCCDBCCCCCCC?ACCC>CD@C@BBBBCCCACCDCC@B>BCCC@CAD@@@EECCB?BBCCC1BB?BCCC=?@AA=ABC>@@=A@AABC@CFCCCDA@@ADC@C@CDCCBBBD@DBBB?CCCCCB@@ACBBBAAAC>B::7;A>C?CBBBBBBEG@BBCDD:B>A=<;;;;*;BBBE>AACCDCAB@B?BBCC5CBBBDABABD@CCBBBBB@B@BCCCDD?BBC?BACBECCCBBBCBBBBB@@?@BCBBB@CCBB?BC:A?99
@ATNG8:01367:02483
GATGGTAGTACATGATAGACGACACCAGAAGATCAGGAACTCTAGAAGAATTCAGATTTTTAACACGAGAGTAAACGTAAAAAGAAGGTTTTACAAGACTCACGTTAACAATATTGCAGCAGTACGCACACAATCGAAGCGCAGTAAGGATGGCTAGTGTAACTAGCAAGAATACCACGAAAGCAAGAAAGAGAAGTACGCTATTAACTATTAACGTACCTGTCTCTTCCGAAACGAATGAGTACTGCGTCTCACTCTCGCCTACCATCGTTATCGGAAAGTCT
+
@BAA@BCDCCCDCCCCDBBCBBBDD@DCC@CCB@@@>A>BBCBBCB?BB>B@BABA@@@B5BACCCCCCCCCCC=CCBBBCC1@D<A29:9.<CC>AA@@CDBBC?B@CC@???>AACBBCBBBBBBDDCECABBBC?BBBBBBBB@C?CCD@DCCCCCCC?CCCABB>BC@CCB>??877)9<<9?@@;AFBA>ADB@@@BCD@C@CCBB?B@CCCCCACBBB@@@696:@@9ABB?BBBCBBBBBCBCBBBCBBCDCCF@CCC@CCBBC=BCCC?CC=B???
@ATNG8:01370:02474
GATGGTAGGCACTGCGCACACATCCCAGAAGATCAGGAACTCTAGAAGAATTCAGATTTTTAACACGAGAGTAAACGTAAAAAGAAGGTTTTACAAGACTCACGTTAACAATATTGCAGCAGTACGCACACAATCGAAGCGCAGTAAGGATGGCTAGTGTAACTAGCAAGAATACCACGAAAGCAAGAAAAAGAAGTACGCTATTAACTATTAACGTACCTGTCTCTTCCGAAACGAATGAGTACTACTCTCAGAGACACACTACCATCGTTATCGGAAAGTCT
+
>>CDAF@A<?:;;>;;?=@CCCCCC>BBB?@@DCAA?A=@@A@@9;49=;@7???=>???1B9>??898?>;;;3874;;;;(5925.555&5<<9696===CDD@C?CC?BAD=??BBCEBCCCCDBBCCD@CABA???AAAA?>;@?B@@>@CCBCECC@BBBAAB@CB?CCB>BBBCB<885255667(5=97888AAAAA<A<AAAD7;7;@BBC?ABBCBBB>A>AEH>BAB@CBBAABBBBDCBBBBBBC?>>?????A======7<<<<188*9888
@ATNG8:01371:02517
GATGGTAGTACATGATAGACGACACCAGAAGATCAGGAACTCTAGAAGAATTCAGATTTTTAACACGAGAGTAAACGTAAAAAGAAGGTTTACAAGACTCACGTTAACAATATTGCAGCAGTACGCACACAATCGAAGCGTAGTAAGGATGGCTAGTGTAACTAGCAAGAATACCACGAAAGCAAGAAAAAGAAGTACGCTATTAACTATTAACGTACCTGTCTCTTCCGAAACGAATGAGTACGTGTGCGACGTGTCTCCTAACCATCGTTATCGGAAAGTCT
+
55<<8<@@@BBBBCCBCCBB@;;;;.59D8@B@@:;29.444:;;>:==;?<?@:45599$:;996>==<=555)5455<=>+669>16605::599=;:>::>9B?A@=?99133:<@@@@CCCB@AAAA=A@BB<@@>??>?A;@:>9717=;9>?<?4=787BA?BC<??A:@>966(555+55555'2;+2225=777:2727=>>=A=A>B;=:;FEBBBC?B@AAA<AAD<??B9877888?=?@AB====/--2--(-3./.8@;?@BB?BC<BBBA
@ATNG8:01375:02487
GATGGTAGCACGACACGACGATGTGTACTCATTCGTTTCGGAAGAGACAGGTACGTTAATAGTTAATAGCGTACTTCTTTTTCTTGCTTTCGTGGTATTCTTGCTAGTTACACTAGCCATCCTTACTGCGCTTCGATTGTGTGCGTACTGCTGCAATATTGTTAACGTGAGTCTTGTAAAACCTTCTTTTTACGTTTACTCTCGTGTTAAAAATCTGAATTCTTCTAGAGTTCCTGATCTTCTGGACAGAGTGTGCAGATACTACCATCGTTATCGGAAAGTCT
+
55<=9=CBCE@@<@=@B@@656<BBCFJGCCC@BCBB=AA=A?BBAACCCACBCBB?B?CDBB?A?BBBBBBBAA?ACDCD1CB=@7//)/00/6>0/07@<?ABBCD?B>@@@@=>:?;;7;<>@>:::@@<AAAA;@@@@>>>>@@=;=>>>@;<<<=AA<A:??@@@@?=>6=7677,88=9::9:9+8=///*/::///=<:=5::::+;=>>B=B=>>;>@@@>>><@<@A===@:>>A=CCD?:::?>>??><>AAA@@:AA@>?9?>AA;>>4;555
@ATNG8:01377:02518
GATGGTAGGCACTGCGCACACATCCCAGAAGATCAGGAACTCTAGAAGAATTCAGATTTTTAACACGAGAGTAAACGTAAAAAGAAGGTTTTACAAGACTCACGTTAACAATATTGCAGCAGTACGCACACAATCGAAGCGCAGTAAGGATGGCTAGTGTAACTAGCAAGAATACCACGAAAGCAAGAAAAAGAAGTACGCTATTAACTATTAACGTACCTGTCTCTTCCGAAAACGAATGAGTACGAGAGAGCACACGTGTCTACCATCGTTATCGGAAAGTCT
+
>;5946==8>;66=@??==?CCD@F>CBB@A@ACCC?C?BBCBBBB?BA>A?;;::9>>>,@<@C@???AA@AA=:8;=@@@+<@5;.59949@@>;;;BBB@@@=@=@B=@?A=AACBBCCHCCBBCDDDD@CBAA>AACFBBBB?B?B::5:@?@??@BACC999B?BE@DBB>AA9::58?=8<====.=@=AB@@>>>AA<A<A>>>:=:=B;;:?BA?A?9920)////&///)//;:=:<<<3425588859<?>:;;>=:=:9:<=878=8<=6=::;
@ATNG8:01333:02555
GATGGTAGTATAGAGCTCTACATAGTACTCATTCGTTTCGGAAGAGACAGGTACGTTAATAGTTAATAGCGTACTTCTTTTTCTTGCTTTCGTGGTATTCTTGCTAGTTACACTAGCCATCCTTACTGCGCTTCGATTGTGTGCGTACTGCTGCAATATTGTTAACGTGAGTCTTGTAAATCCTTCTTTTTACGTTTACTCTCGTGTTAAAAATCTGAATTCTTCTAGAGTTCCTGATCTTCTGTATACACACTCGCTCGCTACCATCGTTATCGGAAAGTCT
+
::;@;;;?CBBBBCDC;;;B<BACCDCDBB::6;A@A9??;?=::9????8>A97:=A=ABBB@C@BBBBB=:;D:;99:9.:A=A@@@7@B@@=@B>9@@:>=?>>>;>>?@@@@@:><><><?AA?;==9499==///9:>>>@@A@@B>>>A=A>959@7>///:99:>;;4::::19>:@=AAABB/>?;;;3;A?C?>===?:???@/@?>>C=@7;;:=?A?>=><@6;;>>>=:==>>>?>==BC>>>@A@?>>@@D;????><=<=A=@@6666-
@ATNG8:01338:02548
GATGGTAGATACTCGCTGATACACCCAGAAGATCAGGAACTCTAGAAGAATTCAGATTTTTAACACGAGAGTAAACGTAAAAAGAAGGTTTTACAAGACTCACGTTAACAATATTGCAGCAGTACGCACACAATCGAAGCGCAGTAAGGATGGCTAGTGTAACTAGCAAGAATACCACGAAAGCAAGAAAAAGAAGTACGCTATTAACTATTAACGTACCTGTCTCTTCCGAAACGAATGAGTACACATCGTCGTGTCGTGCTACCATCGTTATCGGAAAGTCT
+
B<?A?@;BCBCBE9=;CCHDCC;::6;BB?BBBB;:8:=??A::9B@CC?B@AAA99888(:9=BB???BA???5::;;::9$9?;?299:6:AB@AAACCCDBB@C@CD@CCC>@?BBCBBCCFCCCCBBC@CCBB?BCBBCBBB=B?B??>@CCCCCBB?BBBBBB?BB@CBB=@@9::,7<<9@AAAA/?@<=888==>;;7;<A><=8<6<>BBB@BCABABB@C?BBB=B??=?BBBBCCCCAAABABCCCCAAACCCCC>AABCC@BBAA>A@;AB>>
@ATNG8:01348:02522
GATGGTAGAGTATCATGTGTATCTCCAGAAGATCAGGAACTCTAGAAGAATTCAGATTTTTAACACGAGAGTAAACGTAAAAAGAAGGTTTTACTAGACTCACGTTAACAATATTGCAGCAGTACGCACACAATCGAAGCGCAGTAAGGATGGCTAGTGTAACTAGCAAGAATACCACGAAAGCAAGAAAAAAGAAGTACGCTATTAACTATTAACGTACCTGTCTCTTCCGAAACGAATGAGTACATAGATATACGTATAGCTACCATCGTTATCGGAAAGTCT
+
444<8==>?D@CA=A>A@>B@@:?A<?>?>>@?9957@7;>>==9;5:@=@>>@995999(949@@CABBBBBC=AABBBAA,@@<A5;;;*:@BBCDBCCBBBB?B?@@=@BB>BEDBCCCCCCCCBBBDDABBBB?BBBBBAAC<@=ABB?BBBBBCCB?BBC?>??BB?BBB@CC??>8;<<7888878%/<38/..88>A=:>9>>>>6:5:<A@@=ABBCCCCFI@CBD=CBB?BBBCCBCCAABDCBBBB>>>BAAACBB?::;>B?BBBF?CB>BBAA
@ATNG8:01351:02541
GATGGTAGCTATACGTATATCTATGTACTCATTCGTTTCGGAAGAGACAGGTACGTTAATAGTTAATAGCGTACTTCTTTTTTCTTGCTTTCGTGGTATTCTTGCTAGTTACACTAGCCATCCTTACTGCGCTTCGATTGTGTGCGTACTGCTGCAATATTGTTAACGTGAGTCTTGTAAAACCTTCTTTTTACGTTTACTCTCGTGTTAAAAATCTGAATTCTTCTAGAGTTCCTGATCTTCTGGGATGTGTGCGCAGTGCCTACCATCGTTATCGGAAAAGTCT
+
@:@B9<>CGECBCCCCCCCCCCDCCCBBCCCCAEBBB>BC@C@BBBACCC@@AACC?A?AAAC?A?AAAACACCC?BBBBBB)BB?BBCH>BCBB>>?B>AC>?>???B?BDAAAAAA===><@<=>>@@A??=@@@@9=<?<==@@@BAAA@@@@<@@@;@@=A;??>AAA@??<?@@BB5@<@<=8888*67,,,),,,,,,799:3:997(5888=0829?9<=>?:9916*//66:<766==6;///;89::;:;<<<166697777617>99)///(/89-
@ATNG8:01374:02529
GATGGTAGTGTGTCTCTGAGAGTAGTACTCATTCGTTTCGGAAGAGACAGGTACGTTAATAGTTAATAGCGTACTTCTTTTTCTTGCTTTCGTGGTATTCTTGCTAGTTACACTAGCCATCCTTACTGCGCTTCGATTGTGTGCGTACTGCTGCAATATTGTTAACGTGAGTCTTGTAAAACCTTCTTTTTTACGTTTACTCTCGTGTTAAAAATCTGAATTCTTCTAGAGTTCCTATCTTCTGTTATGACTAGTGTACTACTACCATCGTTATCGGAAAGTCT
+
4444.444:::;59<5;55555556>=<<<5525<==8>>:>?BBBBEAA?BCCGC@CACCBB@B@AABBBBCCC@BBBBB2BC>@ABB;A?:946;=9;A>@BBA;;9;CCBCCBB@CDC@C@CCCC;;;B=@@AA>BCBBBA@@@BB@@@@@@@BCB?BC@B8;:BABABCC?B;;;;.;=A>;;;;;;%;BABB7;;;;AAB@:;4:9:9'9==9949=@A?BBBCBAB=A=A?@=@<??BB?@A@CBBABAAAB@@@CEBB?@A@DC=??@@<@@59:@@
@ATNG8:01387:01931
GATGGTAGGCCTGCGCACACATCCAGAAGATCAGGAACTCTAGAAGAATTCAGATTTTTAATCACGAGAGTAAACGTAAAATGAAGGTTTTACAAGACTCACGTTAACAATATTGCAGCAGTACGCACACAATCGAAGCGCAGTAAAGGATGGCTAGTGTAACTAGCAAGAATACCACGAAAGCAAGAAAAAGAAGTACGACTATTAACTATTAACGTACCTGTCTCTTCCGAAACGAATGAGTAACTACTCTCAGAGACACACTACCATCGTTATCGGAAAGTCT
+
:;6B8<AB=:5:=@@@BCEDBBB<CAA8A96:AB@A=@?BBBAB???=??BA:::<==,>,00@@@@BBBECB>BCAAAA3??>9:/555)88@:888=@>>@A7;8;A=B=>:>@@@>>>=<@@=>>>==9=96718<<>>>888-8:=?@<@DAAAAAA<A???>>:>?;888;<<///)///+/=>>@,660::;:AAAAAA:>:>@@@==77----4;;;@??@8;8;HE:A??<>>A>7707;;;;;?>?@A;<;@A@B;;;7;;?>A;>>??=AA:@@>>
@ATNG8:01397:01941
GATGGTAGGTGCCATGAGTGTATCCAGAAGATCAGGAACTCTAGAAGAATTCAGATTTTTAACACGAGAGTAAACGTAAAAAGAAGGTTTTACAAGACTCACGTTAACAATATTGCAGCAGTACGCACACAATCGAAGCGCAGTAAGGATGGCTAGTGTAACTAGCAAGAATACCACGAAAGCAAGAAAAAGAAGTACGACTATTAACTATTAACGTACCTGTCTCTTCCGAACGAATGAGTACGAGAGTCAGAGCAGAGCTACCATCGTTATCGGAAAGTCT
+
:<<C@BBB>A?A<BBBB;;;><<A:@A@;EDCC@?<>9999?;==9>?;?6=@>BBCCE1?>?AA887==@>C9>977777(75.51788*79:397252777><A<@@====6;;>?@=>=A???AAA@?;@B@@:=:::;;;<5:5;??<A???B=>=<@<;;@C<@@;>>@;@ABFD9?;;5;>???/?B<???@@@AA>>:<:>8::3:19<<<=8=>??>?>;><>><>>><?;==///:::<@DB;;;A@@@???>>><@???A=@>>>=@@9??>>
@ATNG8:01401:01929
GATGGTAGATATATGCACGCTCTACCAGAAGATCAGGAACTCTAGAAGAATTCAGATTTTTAACACGAGAGTAAACGTAAAAAGAAGGTTTTACAAGACTCACGTTAACAATATTGCAGCAGTACGCACACAATCGAAGCGCAGTAAGGATGGCTAGTGTAACTAGCAAGAATACCACGAAAGCAAGAAAAAAGAAGTACGCTATTAACTATTAACGTACCTGTCTCTTCCGAAACGAATGAGTACTGTATCTATGTGTGCGCTACCATCGTTATCGGAAAGTCT
+
BBBE?CBBCBBBBBCCHDCBBBDBB?CCC?CBB;;58A7;A@793:6;;6@=9:9?8:::)?6?A=???BB@@A9>>BBAAA2AC>C<BAA9BCEABBBACDIED?B?BC@BBB>@@A?BCCCCCCCBBBBB?BCCC?AABBBBBB>CACAA?BCBBCCBB?BBBBBB?BB@BBB;@@999+9==;:88988%8>:C;;;DEE@@;@<@?BB7;7:@BBB@BCAAAAA@C?BBA=@9979A@BCCCBBBBBBBBBBCBAA>?@@@@:>>CBB<>>>@<@A7>==;
@ATNG8:01402:01934
GATGGTAGCACACGAGATCTCATCGTACTCATTCGTTTCGGAAGAGACAGGCACGTTAATAGTTAATAGCGTACTTCTTTTTCTTGCTTTCGTGGTATTCTTGCTAGTTACACTAGCCATCCTTACTGCGCTTCGATTGTGTGCGTACTGCTGCAATATTGTTAACGTGAGTCTTGTAAACCTTCTTTTACGTTTACTCTCGTGTTAAAAATCTGAATTCTTCTAGAGTTCCTGATCTTCTGGGCAGACTCTCACACGCCTACCATCGTTATCGGAAAGTCT
+
A?AA9669:>>>0/////=>>>>==<<655995;555)5:5:7<999944.398:;7<7<5558<7<=>ACBBBB@CDDCD5CCADCCD>DA@A?B::6;B?;<9C@A<BBAAACB@=C;;:;>BBBA@AAA7::CCACCDDCCBBC;;;CAA@C@@<<5;B5;2:===:99??;>999,4.435595*44::?6ABCCDD@@??9===?,=@@9999@CC@CDCCBCB?B@C;:;AB=AABB<BBAAACBBBDCCC;;;;CC?BBBBB?BA@A@CC=CA00
@ATNG8:01406:01951
GATGGTAGCTCACGTACGTCACACGTACTCATTCGTTTCGGAAGAGACAGGTACGTTAATAGTTATAGCGTACTTCTTTTTCTTGCTTTCGTGGTATTCTTGCTAGTTACACTAGCCATCCTTACTGCGCTTCGATTGTGTGCGTACTGCTGCAATATTGTTAACGTGAGTCTTGTAAAACCTTCTTTTTACGTTTACTCTCGTGTTAAAAATCTGAATTCTTCTAGAGTTCCTGATCTTCTGGAGATACACATGATACTCTACCATCGTTATCGGAAAGTCT
+
@BBB?BB@A@;;69BC;6<GCBBBBEBBBCBB>BCBB=BB?A?AA@@@AA>ACBAA?B6::?@;@AAAABBA@?<9999:'9@;AAA;39;AC?BBB?BB?AAACDD<?<;=>>>><>>>49499999::;=CDA@;AAB@@?@@AAAAAA@>><>@@<@@<@<@A@===@@A8=8887,89>7:;;;:*:>777.766///=<7;8;BAA/A;;;;5;8;;5;=>>=>><A<??C?@?7;;D>@@>>??A?@@???@AAAAA@;>@AAA;>>>B<@>7?<88
@ATNG8:01410:01967
GATGGTAGGCACTGCGCACACATCCCAGAAGCATCAGGAACTCTAGAAGAATTCAGATTTTTAACATCGAGAGTAAACGTAAAAAAGAAGGGTTTTACAAAGACTCACGTTAACAATATTGCAGCAGTACGCACACAATCGAAGCGCAGTAAGGATGGCTAGTGTAACTAGCAAGAATACCACGAAAGCAAGAAAAAGAAGTACGCTATTAACTATTAACGTACCTGTCTCTTCCGAAACGAATGAGTACATAGATATACGTATAGCTACCATCGTTATCGGAAAGTCT
+
CCAA?BBC>B;995599:;?@>===6@;B?;559<6626:=AB996B?CC??:87373;8;';8;733;9888::969=877777$33,33(333&3333(3799898551616=;??B=>>??CCCDBAACCCCBB?BBBB=AAAABABB:?<@??<?CCCCABA?AABBBB@BB;@@@;;;===5==<788787(/;7>///==AAA=B=B>>>:>:>ADCC?CCBA@@A<?=>BD>DBB?BBBBBBCC@@>AAAAA===??@AADAA<@@A>>;>AAA<??8>::9
@ATNG8:01412:01951
GATGGTAGCGAGCGAGTGTGTATACCAGAAGATCAGGAACTCTAGAAGAATTCAGATTTTTAACACGAGAGTAAACGTAAAAAGAAGGTTTTACAAGACTCACGTTAACAATATTGCAGCAGTACGCACACAATCGAAGCGCAGTAAGGATGGCTAGTGTAACTAGCAAGAATACCACGAAAGCAAGAAAAAAGAAGTACGCTATTAACTATTAACGTACCTGTCTCTTCCGAAACGAATGAGTACGATGAGAGAGCTCTCTCTACCATCGTTATCGGAAAGTCT
+
A@AC?BBCDDDBBBBBCCCCCCBBB@CCC@CCCBBB?B>BBCCCBA>AB>B?BBCBCBBB3B?CCCDCCCCCCC=CCCCDDD1DB<E29:9-;<;7566;>BACC?A>@?9>>?;??BBCBBBCCDDDBCCC@CCCC>@ADBBB?>9?=@??>@CCCBCCC@AABBBB?BB>BBA8==887*:??;9:9:9:%0>;<///@@CBC;?:@ADD:>:>ACBB@CCCCBBB?B?BCD>F@A>ACBBBBBBBBBBBBBBCB@;;??>>>=;?=?=C?BBAB@BB;8:>;
@ATNG8:01425:01964
GATGGTAGCGAGCGAGTGTGTATACCAGAAGATCAGGAACTCTAGAAGAATTCAGATTTTTAACACGAGAGTAAACGTAAAAAGAAGGTTTTACAAGACTCACGTTGACAATATTGCAGCAGTACGCACACAATCGAAGCGCAGTAAGGATGGCTAGTGTAACTAGCAAGAATACCACGAAAGCAAGAAAAAGAAGTACGCTATTAACTATTAACGTACCTGTCTCTTCCGAAACGAATGAGTACGATGAGAGAGCTCTCTCTACCATCGTTATCGGAAAGTCT
+
:<=C?BBCBCCC=??@>CCCCCA@@=@CC5;;@594599>@?;A7843;6;=AA===>BB5D@DDCCBBBA;;;6;GCCDCC5CC=B4;;;*9@B=CB@@BCDDD@BBBB?BBB?BBBBBBCCBBBCCAAAB>AABC?@===E>>><B?A??<?BBAAAAE=;;;>>B=AA=D>>:=>888*8:::88888(6=2:788><=>A=C=@?@@<@<@?CCC>BBDAA?A=A=@CC?GBB?AAAACA@@?>?@@BA?>>A?;;=988>9>>;;??AA@B<@@;A==>
@ATNG8:01381:02007
GATGGTAGCTATACGTATATCTATGTACTCATTCGTTTCGGAAGAGACAGGTACGTTAATAGTTAATAGCGTACTTCTTTTTCTTGCTTTCGTGGTATTCTTGCTAGTTACACTAGCCATCCTTACTGCGCTTCGATTGTGTGCGTACTGCTGCAATATTGTTAACGTGAGTCTTGTAAAACCTTCTTTTTACGTTTACTCTCGTGTTAAAAATCTGAATTCTTCTAGAGTTCCTGATCTTCTGGAGATACACATGATACTCTACCATCGTTATCGGAAAGTCT
+
:5:=8=BCCCCBCCCFCCDDDBBBBAA@AB99;9CEE=BB=B?BAAACCC>AAAAA>A>AAAA?A?ABBBBBBBB?BBBBB1BB?B>>>4>ABA>AAB>BB=@@@CBB>>>?AAA==7>AC8<8<>>?;;;>;AA>=7;;=;<=>=>B>>@>>=@9=><;?C=A7<<??>@@>?;AAAAA5A;<996655'39222(,,,,,,96-/+/;9;)89:99394//+/:;<;;;=A:>=?===166@7==<>>>>AA@@@=>=??@AB=@>>>?:?AAA=DD:?;;8
@ATNG8:01382:01975
GATGGTAGTACATGATAGACGACACCAGAAGATCAGGAACTCTAGAAGAATTCAGATTTTTAACACGAGAGTAAACGTAAAAAGAAGGTTTTACAAGACTCACGTTAACAATATTGCAGCAGTACGCACACAATCGAAGCGCAGTAAGGAAGGCTAGTGTAACTAGCAAGAATACCACGAAAGCAAGAAAAAGAAGTACGCTATTAACTATTAACGTACCTGTCTCTTCCGAAACGAATGAGTACTATGTAGAGCTCTATACTACCATCGTTATCGGAAAGTCT
+
>;<@9CCECCCCAA;BBBBBBBCDDAGAA?AB@9950979CBABCB?A@=@<??@@@BBC1A?BHFCBDDCBBC=DB:9:::*;B>B5;;;4:BA9ABBCBDDCC@C?CA>AAB>ABBBABBBCBBBCCCCBBCCCC?ABBAB@@@<B@D<@?ABCCCBBA@CAABCC@BB>AAA??=787*99:3:@@@@,::39AABBBCGG@C@CCBA?B?BCBBB>BBBCAAA?B?BBB>BBC?CCBBACAAAAAABCBBBDCBCCAAAAA>BBBBB>CBCC>?@:@???
@ATNG8:01382:01983
GATGGTAGCACACGAGATCTCATCGTACTCATTCGTTTCGGAAGAGACAGGTACGTTAATAGTTAATAGCGTACTTCTTTTTCTTAGCTTTCGTGGTATTCTTGCTAGTTACACTAGCCATCCTTACTACGCTTCGATTGTGTGCGTACTGCTGCAATATTGTTAACGTGAGTCTTGTAAAACCTTCTTTTTACGTTTACTCTCGTGTTAAAATCTGAATTCTCTAGAGTCCTGATCTTCTGGGTCTACGCTCGTCGCGCTACCATCGTTTATCGGGAAAGTCT
+
45;=:>>ECCBBBCCCCCCBCBBCBAAAACIC@CBBB>BCAE@CBBBAA@>AABBB?C9:8B=9=@BBAAAAADC@@???=0@@0//78808B??7>??=AA59:7A<<7>>>@@>==;>==8=;;;;A?===;?A==:>?@@A888>AD?@?=<=5;;;;?@=@<@B>>>?B==8<8889)89>8==BBA/@?767.766//.7658-666(27755053///999---3-336688)////(/87:633633399::;76;0333666.-,,22,22,22-,
@ATNG8:01385:02007
GATGGTAGTGTCGATATGAGAGTGTGTACTCATTCGTTTCGGAAGAGACAGGTACGTTAATAGTTAATAGCGTACTTCTTTTTCTTGCTTTCGTGGTATTCTTGCTAGTTACACTAGCCATCCTTACTGCGCTTCGATTGTGTGCGTACTGCTGCAATATTGTTAACGTGAGTCTTGTAAAACCTTCTTTTTACGTTTACTCTCGTGTTAAAATCTGAATTCTTCTATAGTTCCTGATCTTCTGGGTGTATCAGCGAGTATCTACCATCGTTATCGGAAAGTCT
+
///93787779///<//5=<;>:=@@:955<<=066<<1:;.505<<><BB?@A@AA=B?>=BA?C@@@ABBBBBC?BBDDD1CC<;9BD=B<59055=7==8;<;;@D@BCCCCDDH@BBC@C@CAABBB;<7<BBB?BAABCBBBCBBBAA@@B?A;;:;@@C?BB@@@;;;@<?;;;<.;>B>;;;;;*;@BAD=BBB@@AAAAC5<;<.;AA;;2:>BC?A@@@?;;4:8>?>@?D?ABBB8;;;;DCCCCFDCDBCAABA=A@@@A8;;A@=@@0;<<;
@ATNG8:01387:01977
GATGGTAGTGATACAATCAGACACCAGAAGATCAGGAACTCTAGAAGAATTCAGATTTTAACACGAGAGTAAACGTAAAAAGAAGGTTTACAAGACTCACGTTAACAATATTGCAGCAGTACGCACACAATCGAAGCGCAGTAAGGATGGCTAGTGTAACTAGCAAGAATACCACGAAAGCAAGAAAAAAGAAGTACGCTATTAACTATTAACGTACCTGTCTCTTCCGAAACGAATGAGTACGAGAGTCAGAGCAGAGCTACCATCGTTATCGGAAAGTCT
+
889?;99C@@@BB;<4;C:4:@@@8=CCACCCCA@=A=A@<@@@;?AB@B699<8377-3-338:<;A?;;@6=00/777'7:39)55)5<>7;<AAB@@<A?A?BC=A@@:?@??ABCCFDCCCKBBB?AACC@DBBBBB@@30,000+0;000=CC@BABCBB<@??BBB?BCBBB299<80/////%/75//..3;;;;59577793=9=>CBB?B??@@@?<?@BBC>BAB>ABCBBDFD??9:9:@AAABBA=856//(/:<6:5::;:8==-88>;
@ATNG8:01400:01991
GATGGTAGCATCATGCATATCTCACCAGAAGATCAGGAACTCTAGAAGAATTCAGATTTTTAACACGAGAGTAAACGTAAAAAGAAGGTTTTACAAGACTCACGTTAACAATATTGCAGCAGTACGCACACAATCGAAGCGCAGTAAGGATGGCTAGTGTAACTAGCAAGAATACCACGAAAGCAAGAAAAAAGAAGTACGCTATTAACTATTAACGTACCTGTCTCTTCCGAAACGAATGAGTACAGAGAGTACGATTTGTCTACCATCGTTATCGGAAAGTCT
+
AAFG@BBBDCDDCCCCBCCDDCCBA@AAA?CDDBBA?B?BB???BB?BE@C?BBBAA@@?+96?8>BBBB=??>3=>;;;;;*;A>@5;::&9>?:ABBCDCCCC@C@CC?CCC=??CCCCCBECCCBBBBB@CCCC>@@BBBCBB7:6:??;@CBCCDCC@CAAAA@>@A=AAA59:BBA=A=<:887778%/<7;///<<@@A:=9=A;;7;;?CBBB?BEECCCD?A>ADC>C??<?ABBCBBBBBBB@BBAAABB?@A@@@A<@;;<@<??@@=AA9>;:9
@ATNG8:01403:01974
GATGGTAGAGTCAGTGTAGTAGACCAGAAGATCAGGAACTCTAGAAGAATTCAGATTTTTAACACGAGAGTAAACGTAAAAAGAAGGTTTTACAAGACTCACGTTAACAATATTGCAGCAGTACGCACACAATCGAAGCGCAGTAAGGATGGCTAGTGTAACTAGCAAGAATACCACGAAAGCAAGAAAAAAGAAGTACGCTATTAACTATTAACGTACCTGTCTCTTCCGAAACTGAGTACTATAGACTATCTGAGACTACCATCGTTATCGGAAAGTCT
+
CDDC?DCCCCCCCCCCDCCCDBBB@CCD?CBBA@@?B>AACBBBA?AB?B@BBB??>>?2@?BBB??@AAACC<D>@@@@@,@@=@4;<;6;@A=@@@DCCJBB?C@BB?BBB?BBCCCCCEDDCCBAACC?CBBB<@ABB???@<@=@@@>ABBBBCCC?BBBBBB@BC>>>?499>::1;:::888888%/<7<///==ACA:?;@G>>7;7;@BCC@BBBBBAA=A=@BB>BBABBBBCBAAA@?>=A>??@@@@><>A;@@ABC?ABBC?CE>C999
@ATNG8:01410:02010
GATGGTAGGCGTGTGAGAGTCTGCCCAGAAGATCAGGAACTCTAGAAGAATTCAGATTTTTAACATGAGAGTAAACGTAAAAAGAAGGTTTTACAAGACTCACGTTAACAATATTGCAGCAGTACGCACACAATCGAAGCGCAGTAAGGATGGCTAGTGTAACTAGCAAGAATACCACGAAAGCAAGAAAAAGAAGTACGCTATTAACTATTAACGTACCTGTCTCTTCCGAAACGAATGAGTACGAATGAGATCTCGTGTGCTACCATCGTTATCGGAAAGTCT
+
BB@??ACC@CCBBBCBCBBBBBCCD=BCC@BBA@AC?C?CCBBBCC@BB@B?AB???CCC3B?BBBBCCBD:::6;C:::::*;B>B5;;;*98;6:?:::<?<=;>?CB>BBB>ABBBBBBBBABACAAAA<@@AB7;;=>:9:A;?<?AC@CA@ABCBB>BBBBBB?BB?BBB@B=::;3:/0*0;;;;,00,9AAABBBCA<>;>=<=4949>668<AAAA===7;7;@@:@BC?BB@@00000*0@@@BBBBBBBB?;;?8818>AAB?BCCC?BB>BCBB
@ATNG8:01410:02019
GATGGTAGCGCATATCAGCGCAGCCCAGAAGATCAGGAACTCTAGAAGAATTCAGATTTTTAACACGAGAGTAAACGTAAAAAGAAGGTTTTATCAAGACTCACGTTAACAATATTGCAGCAGTACGCACACAATCGAAGCGCAGTAAGGATGGCTAGTGTAACTAGCAAGAATACCACGAAAGCAAGAAAAAGAAGTACGCTATTAACTATTAACTTACCTGTCTCTTCCGAAACGAATGAGTACGATGAGATCTCGTGTGCTACCATCGTTATCGGAAAGTCT
+
ABBF@DCBBDBCDCCCCBB@BB:9:4;BB?BDDCAA7;4;@BBCAB?AB>A?BBBBBCCC5CACCCCCCC;:;E;C@;;;;;*;C;@5:::&///:5////878==8<9==<??A<>??>@DBCCCCCCCCCCBCCBB?BACDBBBB>B@CDD?CCCCABBB?AABAAB?CC?B>>;>A@@@:@??;::::9(9>;;888AEECA=B<???@;><>D<@@7:8>AAAA;><>AC:B>><>>>>>>@>><<????>>>>===A?AA@9>@>@?<?A>>;>@8@@<<
@ATNG8:01412:02008
GATGGTAGCTCGCTGATGATATCTCCAGAAGATCAGGAACTCTAGAAGAATTCAGATTTTTAACACGAGAGTAAACGTAAAAAGAAGGTTTTACAAGACTCACGTTAACAATATTGCAGCAGTACGCACACAATCGAAGCGCAGTAAGGATGGCTAGTGTAACTAGCAAGAATACCACGAAAGCAAGAAAAAGAAGTACGCTATTAACTATTAACGTACCTGTCTCTTCCGAAACGAATGAGTACACATCGTCGTGTCGTGCTACCATCGTTATCGGAAAGTCT
+
CB@@<>>556>>?BBBCB;;;AA<;8;9:0449@>?:@>???:98?8>?=A<@@@AABBB3A488B997>>777.7>CEEDC0CC@C@CCC<JCC@CAAADCD<;5;:?@:@@A=ABFDCBBCIBABCCBDD?BB;;6;:::CEBB?B?B;;:;BBCDCDCAAAABBB@AA>ABD<?@?BA;@:818>>>>/9;3////8:=@A7;789994:7:@CCC@DEAAAAA=@>@?B=ABB?BBABBBABB::9B>DBAACCCCAABBB@BCBBC?BBAA>AD=BB@?
@ATNG8:01415:01991
GGATGGTAGTATATCGCGTCGCTATCCAGAAGATCAGGAACTCTAGAAGAATTCAGATTTTTAACACGAGAGTAAACGTAAAAAGAAGGTTTTACAAGACTCACGTTAACAATATTGCAGCAGTACGCACACAATCGAAGCGCAGTAAGGATGGCTAGTGTAACTAGCAAGAATACCACGAAAGCAAGAAAAAAGAAGTACGCTATTAACTATTATCGTACCTGTCTCTTCCGAAACGAATGAGTACGTGTGACGTACGTGAGCTACCATTCGTTATCGGAAAGTCT
+
/)/9:299@?=B@C>C:66>>666>=9>CC>=ABBAA=A?BA@;;9@?BB@B?AACCCCCC3C?BB@AA@BBACC;=8?;@@@+@DAD=ABB7ACC:B?;=999::8<8<=:=B=>BBBBBCCCICCCCBBBB?A@@B?DCCBBACC?C@CBC?@;;9@??@=???990<;;7000<@@@@@8986-687777$5543...3388939267661655557726==665<9=9889*776-69::99=<98//0>>:>>:>>0008--)//(/9949:8=67;37333
@ATNG8:01424:01974
GATGGTAGATATATGCACGCTCTACCAGAAGATCAGGAACTCTAGAAGAATTCAGATTTTTAATACGAGAGTAAACGTAAAAAGAAGGTTTTACAAGACTCACGTTAACAATATTGCAGCAGTACGCACACAATCGAAGCGCAGTAAGGATGGCTAGTGTAACTAGCAAGAATACCACGAAAGCAAGAAAAAGAATTACGCTATTAACTATTAACGTACCTGTCTCTTCCGAAACGAATGAGTACGTGTGACGTACGTGAGCTACCATCGTTATCGGAAAGTCT
+
::==:>@BCCB=<:CBB>?:9:;:;59@@8@BC;;87?7;B544==8=<AE@C::7====+=588=@??ABB>A7=;@@@@@1@B>B5;;;*:BC=BAAACBBBB>B@BE@DFC@@@?BBFBBBGGCCAAAC@DDDE@CCCBC??@=@<@;<7;BBBBBAA=@AA::9<@B;:9:?B@@@@7=00*00000(/839.55<9<AB5:7999:6=9>?CCC@AA@B@00+0+0;;5;@A=ABCBBCCBBCBBA@A?FEBBBABBBBB?>?>>@<??@?:@@9@@@@
@ATNG8:01424:01984
GATGGTAGTATATCGCGTCGCTATTCAGAAGATCAGGAACTCTAGAAGAATTCAGATTTTTAACACGAGAGTAAACGTAAAAAGAAGGTTTTACAAGACTCACGTTAACGATATTGCAGCAGTACGCACACAATCGAAGCGCAGTAAGGATGGCTAGTGTAACTAGCAAGAATACCACGAAAAGCAAGAAAAAAGAAGTACGCTATTAACTATTAACGTACCTGTCTCTTCCGAAACGAATGAGTACGAGAGAGCACACGTGTCTACCATCGTTATCGGAAAGTCT
+
899A@@CCCBCCCDEDAABCCC@@??CCC@DCC@AA@C@BBB@@AC@CB@B?BA@??CCC3C@AAABBBBBCCC9BBCBBBB5BB<A5;;;.;AB=:;9@CBCBB?B@DDCAAA?BBBCBBBBBBBCBBB=:5:?//*/<<::?;;5?=A??>?EBAAAAA:?==A@@;886:AB9>=8888)8::4888878%/;7<///@=@@A<@<@??B<><>BBBB?BBBA?@@<?<?AA9B??=?BABBBBBBBBBAABBBBBBB@AAA@@<@@??B?BBBD<@@7::::
@ATNG8:01424:02016
GATGGTAGGAGACACGTCGCACACGTACTCATTCGTTTCGGAAGAGACAGGTACGTTAATAGTTAATAGCGTACTTCTTTTTCTTGCTTTTCGTGGTATTCTTGCTAGTTACACTAGCCATCCTTACTGCGCTTCGATTGTGTGCGTACTGCTGCAATATTGTTAACGTGAGTCTTGTAAAACCTTCTTTTTACGTTTACTCTCGTGTTAAAAATCTGAATTCTTCTAGAGTTCCTGATCTTCTGGTGTCTGATCTGTATCACTACCATCGTTATCGGAAAGTCT
+
:9<@;>DF@ABBBBBCBBCCCDBBCBCCGGA@=@AAA<BC@C??@?BBCC@BBCAA=A=@@BB?B?BBCBCCBBB?BCBBB3CB=>9888&2=>==@@@;@B?BBBBC>:==>>AAAA:??@<@=??@;;;>?<?AAA=;;;?@@AB???CC???A<988;?D;?;????AA@@A>@>>>>6><A<>>>></:=9<9199=99:><<<<ACBA/A@@@B=C=<<:=ABA:::<A<A@@@;;7=AD;>>>>==@A???@@@A@@@AA;@>A??;????:<<5<888
@ATNG8:01425:01994
GATGGTAGCGCACACATAGATACAGTACTCATTCGTTTCGGAAGAGACAGGTAACGTTAATAGTTAATAGCGTAACTTCTTTTTCTTTGCTTTCGTGGTATTCTTGCTAGTTACACTAGCCATCCTTACTGCGCTTCGATTGTGTGCGTACTGCTGCAATATTGTTAACGTGAGTCTTGTAAAACCTTCTTTTACGTTTACTCTCGTGTTAAAAATCTGAATTCTTCTAGAAGTTCTGATCTTCTGGGATGTGTGCGCAGTGCCTACCATCGTTATCGGAAAGTCT
+
----(--////5@@CBCDCA@@CBBB@@:::804@<<45516:?;;<<>;)//)///)/)///:)/)///799;.44.44444$38;/44<<455/:4://)//)//==<>;@666?>?C@BBB?B6;:?9<;55.555439;;655<<<:;:88:::60//6:;6:4:>=655=<@495555&5./)////&//999)6595555555.5555$554564/7<<6/////)/;4555<=;;7;:=<255595:555;::954.49439944949=<<8<@6A=A@
@ATNG8:01426:01980
GATGGTAGTGTCATATGAGAGTGTGTACTCATTCGTTTCGGAAGAGACAGGTACGTTAATAGTTAATAGCGTACTTCTTTTTCTTGCTTTCGTGGTATTCTTGCTAGTTACACTAGCCATCCTTACTGCGCTTCGATTGTGTGCGTACTGCTGCAATATTGTTAACGTGAGTCTTGTAAACCTTCTTTTACGTTTACTCTCGTGTTAAAAATCTGAATTCTTCTAGAGTTCCTGATCTTCTGGATAGCGACGCGATATACTACCATCGTTATCGGAAAGTCT
+
////3//49999;99;<9;95444444448:<8<>@@7@@6629>;;;>>9<<5555:7:>>B9B8@<?949;==8:;@:@)>:5::<B<B=CC@@@AAEGADBBA;;:;BCDCGCC@CBB?B?:99C@AAC@CCBB@BDCCCHKFD;;;A@@DC@BBB?AA<@<@@@BCAAAA<@;<;0:4929999*49444)54<=AB=;@<.5555$59955.5.9A=CCC@A@E?B>BBABBB>@@C@;:;BA@@?<00/0<<>?C>C?@?>992999929:1;;;;
@ATNG8:01426:02018
GATGGTAGTAGTACACTAGTCATACCAGAAGATCAGGAACTCTAGAAGAATTCAGATTTTTAACACGAGAGTAAACGTAAAAAGAAGGTTTTACAAGACTCACGTTAACAATATTGCAGCAGTACGCACACAATCGAAGCGCAGTAAGGATGGCTAGTGTAACTAGCGAGAATACCACGAAAGCAAGAAAAAGAAGTACGCTATTAACTACTAACGTACCTGTCTCTTCCGAAACGAATGAGTACGAGAGAGCACACGTGTCTACCATCGTTATCGGAAAGTCT
+
;<@B?BBB@@@@@=BBCBBACDBCBACCC@CBBBBB?B?AAFDDDC@BB@DABBA>>>>>.??BBBCCDDF???8=?;;;;;*;A>B5;;;&5<<7<<<;<?C<B>BACC@BBB<@@BBBCCCCCCCBBBCC?CBBB?AACCBB?=:@=@@@=@ABBBBCB@CBBBBBCCC?BBC9::BBB;B>=9=@@@@/@A=A888?@??D8;8;?@@8858BBBB@BBAA@?>6:6:AA;B@?>?BBBBBBAAAABA=AB99:AAA@@>>>:>>>>D?CAAA<AB7>=><
@ATNG8:01385:02024
GATGGTAGGCGAGAGTGAGACGCAGTACTCATTCGTTTCGGAAGAGACAGGTACGTTAATAGTTAATAGCGTACTTCTTTTTCTTCTTTCGTGGTATTCTTGCTATTTACACTAGCCATCCTTACTGCGCTTCGATTGTGTGCGTACTGCTGCAATATTGTTAACGTGAGTCTTGTAAAACCTTCTTTTTACGTTTACTCTCGTGTTAAAAATCTGAATTCTTCTAGGTTCCTGATCTTCTGGGCTGCGCTGATATGCGCTACCATCGTTATCGGAAAGTCT
+
:54;5<:A=@CDCCBAAAAA0//::<BBCC@@=@AAA<AD>A?BBBCCBB?CBBBC>?>@CCD?A<AAAABBBBB?AAAAA3?@<@AA7?;;;7=<A>AA:=<=776,8;;==>@A=HAA9=:>A@>>>@@<>A>>9=>???==?@B>>>>>>@<@@@<@@;?:?AAAAA@;:65@@DD-<07/5:778)899::192229:9999/8752$266663938848>><8=6;6:?@BAA<@=<;1;<:9:@@@???>>=A@@>D6<<AAA<@@@C68:7;>>>
@ATNG8:01387:02045
GATGGTAGCACGAGTCACTCATATCCAGAAGATCAGGAACTCTAGAAGAATTCAGATTTTTAACACGAGAGTAACGTAAAAAGAAGGTTTTACAAGACTCACGTTAACAATATTGCAGCAGTACGCACACAATCGAAGCGCAGTAAGGATGGCTAGTGTAACTAGCAAGAATACCACGAAAGCAAGAAAAAGAAGTACGCTATTAACTATTAACGTACCTGTCTCTTCCGAAACGAATGAGTACGTGTGCGACGTGTCTCCTACCATCGTTATCGGAAAGTCT
+
@BBC?CBCC;99CCCCCCCCCDCCCACCC?CBBCCC@C@BBCBBCD?CB@C@AABCCCCC3C?CBBBBBBCCE@CA;;;;;*;A=A5;;;*9@@<9:6@CBBCC?B?A@=@BD9;:CCCCCDCCCCBBBAA@CCCD?BBBBAA@C?B?B??>@CBBBBBD?BBBBBB?BC>888>A>?A@7;0/)/7677+6;6>888???DD=D=D@=>:><>>BCD@CCCCAC@9?;?AA9A??;???ABBBBBBBAB>AB@>;;;;;8=BB=BDAAC@BA@@399+:???
@ATNG8:01387:02047
GATGGTAGTATCTGTCTACGAGAGCCAGAAGATCAGGAACTCTAGAAGAATTCAGATTTTTAACACGAGAGTAAACGTAAAAAGAAGGTTTTACAAGACTCACGTTAACAATATTGCAGCAGTACGCACACAATCGAAGCGCAGTAAGGATGGCTAGTGTAACTAGCAAGAATACCACGAAAGCAAGAAAAAGAAGTACGCTATTAACTATTAACGTACCTGTCTCTTCCGAAACGAATGAGTACTACTCTCAGAGACACACTACCATCGTTATCGGAAAGTCT
+
A<AC:BBDC@;66>CBCBBBABB@@<?BA=CBBBBB@B?BBC???D>AA?D@AA???FFF3B>A?ACCCCC:97.78;;;;:':B=B4:::*9@@9>BABCCDCC@C?CD@CBB<>?CBCCBCCCCCDDCBB?CEBB<@@BBBBBB>B?B??=@BCBBBBC?BCBA@@=@@<???:?@???8?><789888(8@:@888AAAAA<@<@?AA1838?AAC@CBBBAAA797:BC>CBB?ABCCCCCBBBBCCCAA??;A>>;;;BB=BA@@A<>>=?:??-8888
@ATNG8:01402:02030
GATGGTAGTGTCAGTGCGCGTCGTCCAGAAGATCAGGAACTCTAGAAGAATTCAGATTTTTAACACGAGAGTAAACGTAAAAAGAAGGTTTTACAAGACTCACGTTAACAATATTGCAGCAGTACGCACACAATCGAAGCGCAGTAAGGATGGCTAGTGTAACTAGCAAGAATACCACGAAAGCAAGAAAAAGAAGTACGCTATTAACATTAACGTACCTGTCTCTTCCGAAACGAATGAGTACACATCGTCGTGTCGTGCTACCATCGTTATCGGAAAGTCT
+
AABB?BBABBC;;9CICCCC9;;CD@DCB?CCCCAB?B>@@CCCCC?AA?C?@@@BBCCC3C>AABBBBBBAA?8=?:;;;;*;B>B5<;<.;@@9?@<@?CCCB?B?BC@BBC>BAAACBCCDBBBCCCCC@CBA@>ACBBBBA@<A=C@?>ABBBBCCC?BBCBAB@BB?989@BCCCE>A;;7;?@@@/@A=>888AA@AA;>;>>>;>=CACBB@AAACBBB@B?BBB=BDD>AAABBCCCCAAAC@BCBBBBBBBBCCC?BBBBB@BAAA=@@:ABAA
@ATNG8:01405:02031
GATGGTAGATACTCGCTGATACACCCAGAAGATCAGGAACTCTAGAAGAATTCAGATTTTTAACACGAGAGTAAACGTAAAAAGAAGGTTTTACAAGACTCGTTAACAATATTGCAGCAGTACGCACACAATCGAAGCGCAGTAAGGATGGCTAGTGTAACTAGCAAGAATACCACGAAAGCAAGAAAAAGAGTACGCTATTACTATTAACGTACCTGTCTCTTCCGAAACGAATGAGTACACATCGTCGTGTCGTGCTACCATCGTTATCGGAAAGTCT
+
B<?@?ABBBCCCCCICCBCBAA;<<4;CC?BBBCCB>B>AAB>=>B@BB@B?AA@@ABBB3B?BBABAAAA=>B7>=;;;;;*;A?C?CCB:CBA=BB@BBCB@C?CE@CBB@BBBBBBCCCBBBBBBBB>BBBB?BBBAAACD?B?BBB?B???BBDC?DBBBBB@BC<>?B?B@@@A;=90*00000'00.666>B:;;=?>>>B>F7::>>><@@A@==>:A;AAA:?BC?BBBBBA???BBCDCCBCCCBBB???BB?BAAAB?BBBC>AA:@AAA
@ATNG8:01422:02045
GATGGTAGGCGACATACATACGCGCCAGAAGATCAGGAACTCTAGAAGAATTCAGATTTTTATCACGAGAGTAAACGTAAAAAGAAGGTTTTACAAGACTCACGTTAACAATATTGCAGCAGTACGCACACAATCGAAGCGCAGTAAGGATGGCTAGTGTAACTAGCAAGAATACCACGAAAGCAAGAAAAAGAAGTACGCTATTAACTATTAACGTACCTGTCTCTTCCGAAACGAATGAGTACATAGATATACGTATAGCTACCATCGAATCACGAAAGTCT
+
444;85457<556==<<;555565=:><>9;;;=<==B7;:<::33-38282334::>@@0@<;?A@@>>@AA@8@A;;<<<.9B<D;@@@7?AA@CB@BA;;:8=A===9=77,3977:>>@A:;;BAA;;8;@@@,0000:::<19299920:<<000@:@@B@@@?A>59//)//;;;19/5+55222$.3.3...335;A=D;A@;;7:<A;ABC@@@CBCDC?A=A@@7;00,0==>@AABBCBB@C>>66578A::7994555:;178@@@??7;/..
@ATNG8:01381:02078
GATGGTAGATATATGCACGCTCTACCAGAAGATCAGGAACTCTAGAAGAATTCAGATTTTTAACACGAGAGTAAACGTAAAAAGAAGGTTTTACAAGATTCACGTTAACAATATTGCAGCAGTACGCACACAATCGAAGCGCAGTAAGGATGGCTAGTGTAACTAGCAAGAATACCACGAAAGCAAGAAAAAGAAGTACGCTATTAACTATTAACGTACCTGTCTCTTCCGAAACGAATGAGTACGAGAGAGCACACGTGTCTACCATCGTTATCGGAAAGTCT
+
:::A@0/6>=BBC:66>@><ABBCB=@@B89;BBAA>A@BBBBGCC?CC?B?B???@>@@.?8@?:>>C@?@@G;>;@?>>>,?@=@@DFF<CCC?AAA@CAAA@<A=AB?BDCA@A?ABBDCHCCCCCDCC?AA@@<@??AA?@@@EAB;;:;BBCBAAD@CB99:A>BA=???=@AAAA;:8818>>>>/??;?>==>>??@9=:=;;;1818>BBC@BBCCCBC=?=?AA=AAB?ABBBBABBBBB>C>B>>:ABAAA@@>><>=>>C???>>;>F7::::
@ATNG8:01387:02109
GATGGTAGTATAGAGCTCTACATAGTACTCATTCGTTTCGGAAGAGACAGGTACGTTAATAGTTAATAGCGTACTTCTTTTTCTTGCTTTCGTGGTATTCTTGCTAGTTACACTAGCCATCCTTACTGCGCTTCGATTGTGTGCGTACTGCTGCAATATTGTTAACGTGAGTCTTGTAAAACCTTCTTTTTACGTTTACTCTCGTGTTAAAAATCTGAATTCTTCTAGAGTTCCTGATCTTCTGGTGAGATATGCATGATGCTACCATCGTTATCGGAAAGTCT
+
@@BB;CBBCCCBBCCDCBBCCBCBCCBBB@@@=A9995:B@DGAAABBCC?BBABB?B=ABBC@B?ABBB>>>?>;>>BAB.;;7;?AB7@BBB>B>A:>>7;;>B@>;=AA???==9>AA7;7;;;?=<<A;AAAA9==>>>>>>>CA>><==A9=<=<@@<@;>>AAAA@??;@@>A@5A;@:77777(79555.666///<<9=:=BBB/AAAAA<A<@@<@>>>>@>9>9>===<<9<<A<@>>>@@@A>==>>>DAAA<<:<;87836;33-29-2222
@ATNG8:01388:02084
GATGGTAGGAGACACGTCGCACACGTACTCATTCGTTTCGGAATGAGACAGGTACGTTAATAGTTAATAGCGTACTTCTTTTTCTTGCTTTTCGTGGTATTCTTGCTAGTTACACTAGCCATCCTTACTGCGCTTCGATTGTGTGCGTACTGCTGCAATATTGTTAACGTGAGTCTTGTAAAACCTTCTTTTTACGTTTACTCTCGTGTTAAAAATCTGAATTCTTCTAGAGTTCCTGATCTTCTGGTGTCGTCTATCATGTACTACCATCGTTATCGGAAAGTCT
+
:9>B:>CB?BBC;66@>?@@CDAA@CC@<<;?8=9994/:5:)////777647::997=03339.3.3=888888<7BCEEE1?;:88===-8@@@594=6@@@BB?<;:3;979:<9:3797394;<=552663585>:=>=A=A;=====<=<=<<::8;<>;>=@@?A?@@AA=A;;;;2;;C:=>>>>/>CCCB9@==:::?==>5::::+:;<=A<@<?D<AAAA=>><A:=<@@@@<>>>9>>>??====>>??@AAA@@@<A@@@@<===@<AD:@==>
@ATNG8:01399:02107
GATGGTAGTGGTGTCTCTGAGAGTAGTACTCATTCGTTTCGGAAGAGACAGGTACGTTAATAGTTAATAGCGTACTTCTTTTTCTTGCTTTCGTGGTATTCTTGCTAGTTACACTAGCCATCCTTACTGCGCTTCGATTGTGTGCGTACTGCTGCAATATTGTTAAACGTGAGTCTTGTAAAACCTTCTTTTACGTTTAGCTCTCGTGTTAAAATCTGAATTCTTCTAGAGTTCCTGATCTTCTGGTCTACTACACTGGTACTCTACCATCGTTATCGGAAAGTCT
+
48:;.//7//)/79//5669977////9///:;7899?.:949.444;5558<=<<<:;5;<9:5;7;;>>=669@9>>>><,99)////)/;;>.555.557::<<:;7;<<>;99>259439355555559.5554.599::<<<<<5568879)///)/716:29;<==555;.45444&5.5.5555&49555)//////;:779.555&577//)/4//)/:=;:;:7<6988///)//-3/---55--,5-/)//779===8655:;5988:.44(/::/
@ATNG8:01401:02112
GATTGCACATGAGTGTATCCAGAAGATCAGGAACTCTAGAAAGAAATTCAGATTTTTAACACGAGAGTAAACGTAAAAAGAAGGTTTTACAAGACTCACGTTAACAATATTGCAGCAGTACGCACACAATCGAAGCGCAGTAAGGATGGCTAGTGTAACTAGCAAGAATACCACGAAAGCAAGAAAAAGAAGTACGCTATTAACTATTAACGTACCTGTCTCTTCCGAAACGAATGAGTACTATGTAGAGCTCTATACTACCATCGTTATCGGAAAGTCT
+
?>@84:45;<BCCCCC@00+0//+-558::(0,/::::078(733(3-379:::;;'45:::=BBBBBBB>BBBCCCC3BC?C?BBB9A??<????BBBBB>@<@@;@@B?BBBBCA=<>?AA>AAAA8<BA@=@@@@CBBB>B>BAB?B@>@@>55.6AAACC?CD@CBC?A?888-:9:39>>==,>><@AABCCBBB>A>ABBB?@<>>>BB?@BCB:::;><>@E;=AA@AAAB>>>CCBBBBB???CBBBBAAA9829@@??;?A@@4:9,:B@9
@ATNG8:01405:02118
GATGGTAGCGCATATCAGCGCAGCCCCAGAAGATCAGGAAACTCTAGAAGAATTCAGATTTTTTAACACGAGAGTAAACGTAAAAAGAAGGTTTTACAAGACTCACGTTAACAATATTGCAGCAGTACGCACACAATCGAAGCGCAGTAAGGATGGCTAGTGTAACTAGCAAGAATACCACGAAAGCAAGAAAAAGAAGTACGCTATTAACTATTAACGTACCTGTCTCTTCCGAAACGAATGTGTACGAGAGTCAGAGCAGAGCTACCATCGTTATCGGAAAGTCT
+
@<AB@CBBBBBB@@B@AAA@@<0000&/0/)///;<<.44)4::<900*/-)-3--/77::::#516@<>>BDB;;;0;B@@AAA,<;5;?BBB7B;;69;:ABBCBC?B?AA>?>?=AABBBBBBCCCCBBBED@DCCC=ABCB@?@B<A=ACC@CCCD??@C?CBBAAA?BB?BBD@BB@??8???9?BCCD3CC@C776AAA>>8>;@AAA:><>AC9999BBA@A@<@=@A?9?A@=ABBCCCABBBB@@@BC===@BBBBBB?<@>>@B?@A==:=A6=;;;
@ATNG8:01410:02111
GATGGTAGTATAGAGCTCTACATAGTACTCATTCGTTTCGGAAGAGACAGGTACGTTAATAGTTAATAGCGTACTTCTTTTTCTTGCTTTCGTGGTATTCTTGCTAGTTACACTAGCCATCCTTACTGCGCTTCGATTGTGTGCGTACTGCTGCAATATTGTTAACGTGAGTCTTGTAAAACCTTCTTTTTACGTTTACTCTCGTGTTAAAAATCTGAATTCTTCTAGAGTTCCTGATCTTCTGGCGCTCTGTTCAACGTCTGCTACCATCGTTATCGGAAAGTCT
+
/:779=9@BCE@BACJAAAB=BCDDD@@@A;;4;>?@=AA>A?@@@BBBE?BBA?><??BCBB?B?BBA=;;;>?<@@?A?/>><?@@D;=@?A=A@@:@A;;;;@@@<@AAAAAAA;AAA=A;===>>>>>9>>>>:>>>>>=@>@@>@>>=>?188>;>@<@;??AAG??;:7;=?BB6?;?8;6666)6<---)--3---698=;?CCB/B><>?;?<>>:>BBB====A;??AAAA8=>D<?;9633,,),,),,-/7;A@@@<@@>>?=B>>=<>E:@??A
@ATNG8:01411:02116
GATGGTAGTGTCATATGAGAGTGTGTACTCATTCGTTTCGGAAGAGACAGGTACGTTAATAGTTAATAGCGTACTTCTTTTTCTTGTCTTTCGTGGTATTCTTGCTAGTTACACTAGCCATCCTTACTGCGCTTCGATTGTGTGCGTACTGCTGCAATATTGTTAACGTGAGTCTTGTAAAACCTTCTTTTACGTTTACTCTCGTGTTAAAAATCTGAATTCTTCTAGAGTTCCTGATCTTCTGGACAGAGTGTGCAGATACTACCATCGTTATCGGAAAGTCT
+
45<<5::>:9666AA<<;@?===>>9966<=C<>BBD>CD@D@AAACCCD?BBAAB?B@CDDD?B@BDBCCDB@@<;0000)0<600/;;2:7;;9;;B?BB?AABBBB@CDDDCCCC@CCC?D?BBCCCCAA;A@BB?BCCCCBBBCCCBBBCCC?CDE@??>@>BBBBBCCBA=?::::-;5;=;;;;.;CCCD?CAAA@ABAA@5;;;;*;AAAC@CGFFBBAA@@@C@C@CCCCCC?BBB@CCCBCBCCEAAACDEDDBBB?BBBBCACCCC@CB=C999
@ATNG8:01412:02095
GATGGTAGCGCATATCAGCGCAGCCCAGAAGATCAGGAACTCTAGAAGAATTCAGATTTTTAACACGAGAGTAAACGTAAAAAGAAGGTTTTACAAGACTCACGTTAACAATATTGCAGCAGTACGCACACAATCGAAGCGCAGTAAGGATGGCTAGTGTAACTAGCAAGAATACCACGAAAGCAAGAAAAAGAAGTACGCTATTAACTATTAACGTACCTGTCTCTTCCGAAACGAATGAGTACTATGTAGAGCTCTATACTACCATCGTTATCGGAAAGTCT
+
::<=:==B?;@>CCCCCBBDCCCCH>CDB?BAA@@B:>465@@?AC?98579375?;BAB1C>AAACCCCCDDC=B@;;;;;*;;5;5:9:&5<;9=;;;;:::;;><>B>895<:??@AABCCCBBB;<;HGDBCC?B;;;BA;:6;=B;;4:A@?@@AC>AABBBBACC?AAB>AABBB=???9:9DCC3CC?B>>@@@>>>:=:==>>1818A;;;BDCBBBBB@B?CCD@CCB?BCBBBBAAA@???AAABBB>?888AAA<A@@@B=CA;<8;B5>:::
@ATNG8:01413:02095
GATGGTAGTATATCGCGTCGCTATCCAGAAGATCAGGAACTCTAGAAGAATTCAGATTTTTAACACGAGAGTAAACGTAAAAAGAAGGTTTACAAGACTCACGTTAACAATATTGCAGCAGTACGCACACAATCGAAGCGCAGTAAGGATGGCTAGTGTAACTAGCAAGAATACCACGAAAGCAAGAAAAAGAAGTACGCTATTAACTATTAACGTACCTGTCTCTTCCGAAACGAATGAGTACTACTCTCAGAGACACACTACCATCGTTATCGGAAAGTCT
+
?<@B@CBGBBBCCCCCEBBDCDCCC?BDC?A@C;;<?B@CDLBBBD?DD?B?;;;==?=?.??BCBBBCAA99:,:@;;;;;$5;6;.55)5<<7666;<<>?A?@@CE@BBB>AABDDDCBBBCCCCCBB?BBCD?BBBB@?@@=A?B@@>@BBBBCCC@BB>>?B?AA?AAA>AAAAA;?;;;>BAAA/AB<A:::AAA@@;?;@BAA7:6:?BBC@BCBBBBB=?>@BC>BBA?BCCBBBBBBBBBBB>>>B@AA===@@A<??@@@=@@>A=BB676::
@ATNG8:01415:02117
GATTAGTGTGTCTCTGAGAGTAGTACTCATTCGTTTCGGAAGAGACAGGTACGTTAATAGTTAATAGCGTACTTCTTTTTCTTGCTTTCGTGGTATTCTTGCTAGTTACACTAGCCATCCTTACTGCGCTTCGATTGTGTGCGTACTGCTGCAATATTGTTAACGTGAGTCTTGTAAAACCTTCTTTTTACGTTTACTCTCGTGTTAAAAATCTGAATTCTTCTAGAGTTCCTGATCTTCTGGTGTCGTCTATCATGTACTACCATCGACCTCTAGAAGTCT
+
CAC?CC@BBCDCCBBCCCCCCCBBCCCCAA=AACC;CA?C?CCCBBBC@CCCCC@BAGCCB?C@CCCCCCCCC?CCCCC1CC?BBBC=CCCCAEBA>AC?BBBCCD@CBCCCCCD@CBA=A@GECCCBBC?BCCC@CBCBBBCDDBBBCCAAA>BCC@CB>B>AABCCCCDD;?:9:9.:>B<;;:::*;B@BC>BBCCCCCBBB@BCCD5CBBCC@C@BB?BBA@ABB?B?BCBBBC?CBC@BCCCECAAACCCCBCCCCCC?CBBACC?CBBBBB>B@@@
@ATNG8:01417:02116
GATGGTAGATATATGCACGCTCTACCAGAAGATCAGGAACTCTAGAAGAATTCAGATTTTTAACACGAGAGTAAACGTAAAAAGAAGGTTTTACAAGACTCACGTTAACAATATTGCAGCAGTACGCACACAATCGAAGCGTAGTAAGGATGGCTAGTGTAACTAGCAAGAATACCACGAAAAGCAAGAAAAAGAAGTACGCTATTAACTATTAACGTACCTGTCTCTTCCGAAACGAATGAGTACGTGTGACGTACGTGAGCTACCATCGTTATCGGAAAGTCT
+
9<99045::966?>><;;;<::://)///)/87/0/)/)/:67>=;67727<////////$/5:97BAA==AAA355?@<@<1@B?C?BBB9BDD?AA@;99@AA=B>A@?CCB@BBBBDCBBBCCDCCCCC@CCCG?BB@??A??;@?BCC?CBCCBABA?AAA@??:991777-578777(8::4::===/99/5.//;799<-/+.799*/,/=>@@@BBCAAAB<@<?==6<9917?AAABBABAB9;;@?AAA??@BBCCC?@@@;;,0/==7=@8BB78
@ATNG8:01424:02094
GATGGTAGCTATACGTATATCTATGTACTCATTCGTTTCGGAAGAGACAGGTACGTTAATAGTTAATAGCGTACTTCTTTTTCTTGCTTTCGTGGTATTCTTGCTAGTTACACTAGCCATCCTTACTGCGCTTCGATTGTGTGCGTACTGCTGCAATATTGTTAACGTGAGTCTTGTAAAACCTTCTTTTTACGTTTACTCTCGTGTTAAAATCTGAATTCTTCTAGAGTTCCTGATCTTCTGGGATGTGTGCGCAGTGCCTACCATCGTTATCGGAAAGTCT
+
AABB>A6;6;;CCCCAC>>C?CCB=BBACBBB@BCDL?DC>A=;;:CCAA?ACAA?=A=?@?C@C?ADCDBBB=B?AAA@A+@A:?==956>?@;A@A?BC>AABBBB@@AC;<;A@<@@@<?=@AA>>;<;<??BB=B@@@<;<A???AAD@@@;>>>=@@<@=D>=>@@A::7;=ABB5A=A;:6666)6=;;;*------799:/786(5<>;@6>7//,/333///5:6::?===677==6=///397///<;;;?9<<<:<<<=A<???B<@@:?@?;
@ATNG8:01426:02076
GATGGTAGCTCGCTGATGATATCTCCAGAAGATCAGGAACTCTAGAAGAATTCAGATTTTTAACACGAGAGTAAACGTAAAAAGAAGGTTTACAAGACTCACGTTAACAATATTGCAGCAGTACGCACACAATCGAAGCGCAGTAAGGATGGCTAGTGTAACTAGCAAGAATACCACGAAAGCAAGAAAAAGAAGTACGCTATTAACTATTAACGTACCTGTCTCTTCCGAAACGAATGAGTACTATAGACTATCTGAGACTACCATCGTTATCGGAAAGTCT
+
BBB@696=<<<@<696>CBBCBBBJADCC@AAA;;<5;>A@ABBAD?BB@D?BB?>?AAA/A=@@@@@@@@??>3<?:::;;*;C>B5::.5<<7=A<ABCDCC?C?@@=@??>ABBCBBBCCCCCCC@AA?BBAA>ACGDBBBB=@;@@@<@EBCBBBB?CCCAAC?CC>B@B?BBBBB=A?;7;=EEE/BB<?888A@;;;<?;>>@@<A<BADBB@BBA@@AA<@=?AD;????@A@AAA99:??BB@@@@CCCBBBABAB@???BB@BABA?AA;@?>>
@ATNG8:01385:02137
GATGGTAGTGTGTCTCTGAGAGTAGTACTCATTCGTTTCGGAAGAGACAGGTACGTTAATAGTTAATAGCGTACTTCTTTTTCTTGCTTTCGTGGTATTCTTGCTAGTTACACTAGCCATCCTTACTGCGCTTCGATTGTGTGCGTACTGCTGCAATATTGTTAACGTGAGTCTTGTAAAACCTTCTTTTTACGTTTACTCTCGTGTTAAAAATCTGAATTCTTCTAGAGTTCCTGATCTTCTGGCTCTCGTAGACAGATACTACCATCGTTATCGGAAAGTCT
+
<@@B?B>BBBAB<=666?>@AB@AAFDCAA;93::9:.:B9@<ADCDDCC@DDBB@?D@DCDD?C?BABCBCCBB?ABAAA0AA>AAAA<AB;;6;AA=CB?BADCDC@CCCCDFCC@BBC?C@CCCBCCBB>BAAA=BCCAAACBBBCCCCBBB@CCC?BD=?>@BBBBCBBB?B;;;;.;=B>;;;;;*;BBBE=BBBCEDBBA@5;;;;*;@@AB?B@BC?@@BBBBB@CACC;<<B?B;;7;BCBCCDCCGCCCAAAACCC?AABCD@GDBB>AA<@@C@
@ATNG8:01389:02149
GATGGTAGTGTGTCTCTGAGAGTAGTACTCATTCGTTTCGGAAGAGACAGGTACGTTAATAGTTAATAGCGTACTTCTTTTTCTTGCTTTCGTGGTATTCTTGCTAGTTACACTAGCCATCCTTACTGCGCTTTGATTGTGTGCGTACTGCTGCAATATTGTTAACGTGAGTCTTGTAAAACCTTCTTTTTACGTTTACTCTCGTGTTAAAAATCTGAATTCTTCTAGAGTTCCTGATCTTCTGGATAGCGACGCGATATACTACCATCGTTATCGGAAAGTCT
+
4444.5<==C;@;<666<<;;???AA@>@A@?=@CCE>CC?C?BCCCBCC@DDEBB?C@DCCC?EACCCCBCCBB=>>>>>0@@@CCCC>CCCB?@A@:B@=AABCED@CCCDDDBB?CDD?B?BCCCCBBBD>DBB=BCDBBBBBBBBBBBB@@<@A@>AD@C?BBBBBBCBC@C@>??4=9=9:9999*9?ABC>CCDCCCDCCB@BCCC5B@@AD@D@DD@BBAAACC@D@CBBBCC@B?@?@DCCCDDCBBCBBBCCCCBA=BBBBA?ABBB?CC<B???
@ATNG8:01397:02157
GATGGTAGTACATGATAGACGACACCAGAAGATCAGGAACTCTAGAAGAATTCAGATTTTTAACACGAGAGTAAACGTAAAAAGAAGGTTTTACAAGACTCACGTTAACAATATTGCAGCAGTACGCACACAATCGAAGCGCAGTAAGGATGGCTAGTGTAACTAGCAATAATACCACGAAGCAAGAAAAAGAAGTACGCTATTAACTATTAACGTACCTGTCTCTTCCGAAACGAATGAGTACGTGTGCGACGTGTCTCCTACCATCGTTATCGGAAAGTCT
+
<<=D>?666:9;>665<==99:@?A=C:696@<@AC=@=@DCBCBA=AA=@???;A=@@C1C@DCCICBBBBBC=CB@@@@@0AB?C@CBB:BBB?BBBBA@@00+0;>=9@@A<::5:AABBBBBBAAAAA;@CCD?AABBB;;;>C?BAA=BBACBBBA?A?@<882::19AA9?@9913334::?=>+>B58888A:>>>;>=BB=>:><>>FDD?BBBBA@A=@=@AA;AAA=AABBBC?:00?00/;:99==885:>BB>8::<B?DBAA>AB9?99:
@ATNG8:01400:02140
GATGGTAGCTCTGCTCTGACTCTCGTACTCATTCGTTTCGGAAGAGACAGGTACGTTAATAGTTAATAGCGTACTTCTTTTTCTTGCTTTCGTGGTATTCTTGCTAGTTACACTAGCCATCCTTACTGCGCTTCGATTGTGTGCGTACTGCTGCAATATTGTTAACGTGAGTCTTGTAAAACCTTCTTTTTACGTTTACTCTCGTGTTAAAAATCTGAATTCTTCTAGAGTTCCTGATCTTCTGGATACACTCATGTGCACCTACATCGTTATCGGAAAGTCT
+
CCAA?BBGCCCBABBCCDFCDBBBBCCC@==<8;;;;2668=:??=B=DE@CCBBB@B?BB=@9B:@;@C;;;;;7;???>1DF?BABA;@=?>295<9592594;:;7<B@@@@AA=@A@=A=BAAABABB<@@@@<ACCCCAAAACCCAAACD8;;;79A=?<9:;@===99995559&97@<99::;(;AAAD>C:;:999:5929595$44955.59==9=@>00/0)/377688<8<@A=@CBA@@ABBBBBBCBC@:;;;;9<@<@ABB499.9<?@
@ATNG8:01404:02120
GATGTAGTATCTGCACACTCTGTCCAGAAGATCAGGAACTCTAGAAGAATTCAGATTGTTAACACGAGAGTAAACGTATAAAGAAGGTTTTACAAGACTCACGTTAACAATATTGCAGCAGTACGCACACAATCGAAGCGCAGTAAGGATGGCTAGTGTAACTAGCAAGAATACCACGAAAGCAAGAAAAAAGAAGTTACGCTATTAACTATTAACGTACCTGTCTCTTCCGAAACGAATGAGTACTACTTTCAGAGACACACTACCATCGTTATCGGAAAGTCT
+
C>CCBBCCCBBBBCBCCBCCCCCC@BCB@CCCCBB@B?@@?AAAA>AA<?<?ABBC?BB?B?BBC@AABBBBB=AAAA8887:B?C?CBB9??A=@A??;=<AB<A=A@=@FEAGEGGEBCCCC@@ACCBB?BBBB@AAAG??>B?B?B::8:CBABBCC@>>??AA?BB?BBB>AA@==49884889898%/:5//(..689:@;A;@==><A=AACCCACBDCBBCAB@CBK>BBB@AAB@@?CCB???<?AABBBBCCC???C?A>??B@BCCC>AB=BBAA
@ATNG8:01408:02130
GATGGTAGTGATACAGATCAGACACCAGAAGATCAGGAACTCTAGAAGAATTCAGATTTTTAACACGAGAGTAAACGTAAAAAGAAGGTTTTACAAGACTCACGTTAACAATATTGCAGCAGTACGCACACAATCGAAGCGCAGTAAGGATGGCTAGTGTAACTAGCAAGAATACCGCGAAAGCAAGAAAAAGAAGTACGCTATTAACTATTAACGTACCTGTCTCTTCCGAAACGAATGAGTACGATGAGATCTCGTGTGCTACCATCGTTATCGGAAAGTCT
+
<>@B=@@AA@@BA;;;=BBBCCB:979@>3:@A@@=4=69>>8=8=>@?<@@999BBCCC1C?AB=?<8<:669.75;4444$4;7<.555&59;6;>?C@@>>@<?<?A:@@@<@DDBCCCABBCDCBCCB?D@@@>@@AACAAA?@:@00+0>>000>?>BBBBBB=BC?CBB?BBBCB9?99498DDD3>>8>>==AA???=B<??>>:>:=;AA@=@CCCCDC@C=@?D=C::9:A@CCB?>@@??ABBB888=::999<>:>BBBB<>>>>:>A188=?
@ATNG8:01410:02152
GATGGTAGTGCGTGAGAGAGAGACCCAGAAGATCAGGAACTCTAGAAGAATTCAGATTTTTAACACGAGAGTAAACGTAAAAAGAAGGTTTTACAAGACTCACGTTAACAATATTGCAGCAGTACGCACACAATCGAAGCGCAGTAAGGATGGCTAGTGTAACTAGCAAGAATACCACGAAAGCAAGAAAAAGAAGTACGCTATTAACTATTAACGTACCTGTCTCTTCCGAAACGAATGAGTACACATCGTCGTGTCGTGCTACCATCGTTATCGGAAAGTCT
+
;:9@<?=A>=95556<<;?ABB@@@6?CC?BBCB<;6;:;999::<6888B6?@333::9'9133377373668/6./////$/93:)555&5<<7;6665;;55268<<9;??=@@?>@@@ACDDCCBBCD@CCCC?BBBBCDBB?B?B:;:;AAACAAA?BCCBBA?CD?BBB?AAAAA=A@@;@@??@/>>8;;;>@@@DD;?:>?AA=D=>>BCC@BBBE@@@?B=???9?AA>@AABBCCCCBBAABAAABBBCABBABB?BDBBB;??BE?BB<BA?@
@ATNG8:01413:02131
GATGGTAGTGTGTCTCTGAGAGTAGTACTCATTCGTTTCGGAAGAGACAGGTACGTTAATAGTTAATAGCGTACTTCTTTTTCTTGCTTTCGTGGTATTCTTGCTAGTTACACTAGCCATCCTTACTGCGCTTCGATTGTGTGCGTACTGCTGCAATATTGTTAACGTGAGTCTTGTAAAACCTTCTTTTTACGTTTACTCTCGTGTTAAAAATCTGAATTCTTCTAGAGTTCCTGATCTTCTGGGTGTATCAGCGAGTATCTACCATCGTTATCGGAAAGTCT
+
;;<A:B@@@B;;9>;;BA@;:;ABBCBBABCB?ABDF@AA?A?BBBCCCC@BBBCDAC@CBBB@CACCCABB@@@<@@ABB2BC@CCDD?DCBB?BBB>BDACCCCBC@CDDBBBCD@CCC?C@CCCCCCCC@CBCD@BAAD::;BBBBBA@@CC@D;;<;D@E@CBCCCBA@@>B;:;:.;=B>;;;;;*;CBCG;;;CBCCCHCC@EDEF3A@@CI@C?BB?BBC@@AC@C@BBBBBB?BACD8;<<;CBBCGCCCBCBBABA?CBBBBAEEDE@CC>BBBB
@ATNG8:01416:02164
GATGGTAGTATATCGCGTCGCTATCCAGAAGATCAGGAACTCTAGAAGAATTCAGATTTTTAACACGAGAGTAAACGTAAAAAGAAGGTTTTACAAGACTCACGTTAACAATATTGCAGCAGTACGCACACAATCGAAGCGCAGTAAGGATGGCTAGTGTAACTAGCAAGAATACCACGAAAGCAAGAAAAGGAAGTACGCTATTAACTATTAACGTACCTGTCTCTTCCGAAACGAATGAGTACACATCGTCGTGTCGTGCTACCATCGTTATCGGAAAGTCT
+
AB;;89CBABBHCCCCCEEBCBCCB@CCC?BBCBBB@D@CBCBA@D@BB@D@CCBAACCC3D=??AAAAABBBB9A:;9===,59059>@@9B6626;;====9969?AB?ABA?CB??ABBCDEDCBCBBC?BBCB?BB???@984;?C@@?@ECBCCBB@BAAA@@<??9?AA?@@999+7994<>??5?<@<@>>>@@???<@;@@DD<?<??B@@=@@@@???>A?BCF>BAA>ABBBBBCCAAABBABBCBBBAAABDCC?BBBBB@BBBA@BB=AA99
@ATNG8:01417:02152
GATGGTAGCGCGACGAGCGTAGACCCAGAAGATCAGGAACTCTAGAAGAATTCAGATTTTTAACACGAGAGTAAACGTAAAAAGAAGGTTTTACAAGACTCACGTTAACAATATTGCAGCAGTACGCACACAATCGAAGCGCAGTAAGGATGGCTAGTGTAACTAGCAAGAATACCACGAAAGCAAGAAAAAGAAGTACGCTATTAACTATTAACGTACCTGTCTCTTCCGAAACGAATGAGTACGTGTGCGACGTGTCTCCTACCATCGTTATCGGAAAGTCT
+
FDCC=BCCCABBCBAABCCCBBBCD=BBB?BBBBBB?A?BBABBBA?BC?B?AA??@DDD2@>BBBCCCBBBBA:?=9999:.:B=B5;;;.;AC?BBCCCCDBC?B?BB@A@A;??BACBBBBBCDCCCCC?CCAA?ABBABB>>;@@EBC?BCBBBCCB?BCABBB@AB=AAA<??CAD:?>>:=AAAA/AD<@777@@@AA:>:?BCB:>:=ABCC?BBBA@@@<?<?AA9A9979CCBBBBBBBB>==@@>>>A<;;<A@@=ACCCC@CBBB@CC=B>>>
@ATNG8:01423:02131
GATGGTAGGCACTGCGCACACATCCCAGAAGATCAGGAACTCTAGAAGAATTCAGATTTTTAACACGAGAGTAAACGTAAAAAGAAGGTTTTACAAGACTCACGTTAACAATATTGCAGCAGTACGCACACAATCGAAGCGCAGTAAGGATGGCTAGTGTAACTAGCAAGAATACCACGAAAGCAAGAAAAAGAAGTACGCTATTAACTATTAACGTACCTGTCTCTTCCGAAACGAATGATACACACTCTCATATGACACTACCATCGTTATCGGAAAGTCT
+
BBBB@DCC@C?;@BB=BCCCDDDDD>CDC@BBCCCCABBCCCBCBB@BCAD@@@::;CDC3B?BBBBBDDB???8?ABBCCC1DD?C7;<<6;AD?:;9@CBBBC@C@CC@????BBBBBCCCDCBBBCCCC@CC@@>ABA?@@971;?A@A?ABBBBBBC?CDCBBB>AB=888;@@@@@8;;::<====.=A=A<;;@AA::7:;?>AA7:4:>A?@>@BBABBB=?=?BA;>>>?BBCBBBBABA@@AAAAAAAAAA>???=@@>>B@BBCB?BC<B888
@ATNG8:01380:02210
GATGGTAGCGCACACATAGATACAGTACTCATTCGTTTCGGAAGAGACAGGTACGTTAATAGTTAATAGCGTACTTCTTTTTCTTGCTTTCGTGGTATTCTTGCTAGTTACACTAGCCATCCTTACTGCGCTTCGATTGTGTGCGTACTGCTGCAATATTGTTAACGTGAGTCTTGTAAAACCTTCTTTTACGTTTACTCTCGTGTTAAAAATCTGAATTCTTCTAGAGTTCCTGATCTTCTGGATAGCGACGCGATATACTACCATCGTTATCGGAAAGTCT
+
<8:?7<@@@BCBBCCCCBBBBBBBCCBBBBCC?BBBC;;;5;29@@@@BC@CBBCB@B@CA::4;<@CABBBBBB?AACCB3CF>AABB>B=CC?B<@;AJ?BBBCBLAECCCDBBB?BBB@C?CCCCCCCC?CCCC>AACA@@CBBBCBBBBBA?BAA>AC@C?BBBBBBCBB=?::::.;=@>;;;;.:??@E=BBDDCCECCC@BBBB2BBBCEABABI?@@AAA@@?AABCCCBA>AAB>BBBCBCCCCCBBBBCCBBBB@AAACC?ABBC@DD>???B
@ATNG8:01388:02170
GATGGTAGTATATCGCGTCGCTATCCAGAAGATCAGGAACTCTAGAAGAATTCAGATTTTTAACACGAGAGTAAACGTAAAAAGAAGGTTTTACAAGACTCACGTTAACAATATTGCAGCAGTACGCACACAATCGAAGCGCAGTAAGGATGGCTAGTGTAACTAGCAAGAATACCACGAAAGCAAGAAAAAGAAGTACGCTATTAACTATTAACGTACCTGTCTCTTCCGAAACGAATGAGTACACATCGTCGTGTCGTGCTACCATCGTTATCGGAAAGTCT
+
ABBB@CABBBCCCCCCCCCBEDCCC@CBB@BBCBCC?B>BBBABBC@BC@C@@@@??@@@/C>ABBBACCCCCC=BCBBBBB2BB>B5;;;6;EC@B;:;CDDCC@B?CC@A@@?BBBBBBBCCCCBBBCAB?BCBB?BAAA??@?8@=A9:7;DBABCCC?CCCBBA>AA?BBB?A@???8?==8=AAAA/AC<A866@@@<=:>=@@BA9<9=BCBB?AAA@@@@=@=ABB>BBB?BBBBBBBBBCBCB@BBBBBBBBBBBBB?BBBAA?ACBB?BD>BB>>
@ATNG8:01392:02191
GATGGTAGCACGACACGACGATGTGTACTCATTCGTTTCGGAAGAGACAGGTACGTTAATAGTTAATAGCGTACTTCTTTTTCTTGCTTTCGTTGGTATTCTTGCTAGTTACACTAGCCATCCTTACTGCGCTTCGATTGTGTGCGTACTGCTGCAATATTGTTAACGTGAGTCTTGTAAAACCTTCTTTTTACGTTTACTCTCGTGTTAAAAATCTGAATTCTTCTAGAGTTCCTGATCTTCTGGCTACTACACTGTACTCTACCATCGTTATCGGAAAGTCT
+
:4495;<CBIBB<=<@AB;;;=CCBCFCCFCC?B:::8;D>B?BBAA@AB?CBBBB>B>855=8?7<B?A><800)/////$/836>;>6:00*05;00,7=9>797BA<==>BAA??;???<A=BB@@>>>?<===@:==>>@@@@@@@@@>88:6///9::596>>A???B@@<@>===2=:>8=9999+9:---(--3---;67;=ADDC/??>??<?=?><??>>;;;5;5;=<<//,/:95:<;;;??????AAAA@@;;6;66660696616:2:???
@ATNG8:01396:02212
GATGGTAGGCGTGTGAGAGTCTGCCCAGAAGATCAGGAACTCTAGAAGAATTCAGATTTTTAACACGAGAGTAAACGTAAAAAGAAGGTTTTACAAGACTCACGTTAACAATATTGCAGCAGTACGCACACAATCGAAGCGCAGTAAGGATGGCTAGTGTAACTAGCAAGAATACCACGAAGCAAGAAAAAGAAGTACGCTATTAACTATAACGTACCTGTCTCTTCCGAAACGATGAGTACCTCTCAGACGCTCGTCCTACCATCGTTATCGGAAAGTCT
+
;56<9<CEABBBCCBBCCD@A?;;;)5BB@BCCC;;:;?AABC;;;:?@:@8=@==?@A@.@?ABB??@BBBDD>AAACCCC3BB;@2989+8>?;A@@>>>A>>;>;@@>@;:7:DDD;;<<=<?>>=<=A;><<>:>=??@@>>5<6<6718::<====;@@@@@@=BB<??=398//*/::7<BBCC/;;7;;;;<=A=<89766---(-36/5.5=;@A=<496777.7865<=A9::8877<<<<<99:@=>><@@@<>;;;;4:=;;5;A7>;;;
@ATNG8:01404:02187
GATGGTAGGTGCACATGAGTGTATCCAGAAGATCAGGAACTCTAGAAGAATTCAGATTTTTAACACGAGAGTAAACGTAAAAAGAAGGTTTACAAGACTCACGTTAACAATATTGCAGCAGTACGCACACAATCGAAGCGCAGTAAGGATGGCTAGTGTAACTAGCAAGAATACCACGAAAGCAAGAAAAAGAAGTACACTATTAACTATTAACGTACCTGTCTCTTCCGAAACGAATGAGTACGTGTGCGACGTGTCTCCTACCATCGTTATCGGAAAGTCT
+
;<=C?BBB?BCAA<<<<@DCCCCBB>ABB>@?@@A@;@<@@@;;;;5;><>=BB;;;CCD5G@CCCCCCDBBCC<BB;;;;;';B;@=AA9>9905848>BBBB>C?BB?BBC799BBBCCCCCCEDDCCC@C@A@?BBCCBA@A<@<@@?;@@:;::::?AAABBB?BE<>@@>AAA@@9@8808:999+8:97:::@@@@A=A<;;;A=@=???AA=>>>>>>A<@=;;;1://)/<<///?@@B???@A;;:888DC=@??:>;887<@BDD=DD:B=>>
@ATNG8:01425:02195
GATGGTAGTATAGAGCTCTACATAGTACTCATTCGTTTCGGAAGAGACAGGTACTTAATAGTTAATAGCGTACTTCTTTTTCTTAGCTTTCGTGGTATTCTTGCTAGTTACACTAGCCATCCTTACTGCGCTTCGATTGTGTGCGTACTGCTGCAATATTGTTAACGTGAGTCTTGTAAAACCTTCTTTTTACGTTTACTCTCGTGTTAAAAATCTGAATTCTTCTAGAGTTCCTGATACTTCTGGTGTCTGATCTGTATCACTACCATCGTTATCGGAAAGTCT
+
<<==9=>;;;<=;@A@BBBA@@;69BBBAAAA?;:9B>BC?A=998<9<<8<<73/3.334=6;7<:::<?>9;7/////$/7)//<<<3:<:;:@>A;@A=AACCBBBCBBBBBAA=@?B?B>???A@A@B=AABB?BAAABCAAABBA@???:4:9:39>:?::;;>>=BBB;>>A@A5@;>:>=CCC.;;:<<1:::///::9::>AAA/@;::<6;887/6:::;:@;A8=;;888;5;;<7;/////6=776;<>@AA;99+///7807;;@;>>9>??>
@ATNG8:01391:02245
GATGGTAGTGTGTCTCTGAGAGTAGTACTCATTCGTTTCGGAAGAGACAGGTACGTTAATAGTTAATAGCGTACTTCTTTTTTTCTTGCTTTTCGTGGTATTCTTGCTAGTTACACTAGCCATCCTTACTGCGCTTCGATTGTGTGCGTACTGCTGCAATATTGTTAACGTGAGTCTTGTAAAACCTTCTTTTTTTACGTTTACTCTCGTGTTAAAAATCTGAATTCTTCTAGAGTTCCTGATCTTCTGGTAGAGCGTGCATATATCTACCATCGTTATCGGAAAGTCT
+
8:49.59::@;;6<666==<@AAABB@@@@@@;AAAA<AD@C?BCCCCCC@BCCDC@C@BBBD@C@CBBCCCCCD@BCBB@@@#@?;?99:9.;@@>6:6>:>C>AAABBCACCFCEDBB?BDB@D@DCCCABAC@CBCD@CCEBBBBBCCCBBBCBB?CBB?BB@B?BAB@?@BBC@CCCDD;F?B;:::::::#;BBBF?CA@ABBCCDB?BBBB2BA@AF@B@BFAECCCAAA<@<@BBBAA=@@B<AACCECBA@BBBBEBBBBCB@CBBBB?BBBB?BC>C???
@ATNG8:01392:02245
GATGGTAGCGCGACGAGCGTAGACCCAGAATATCAGGAACTCTAGAAGAATTCAGATTTTTTAACACGAGAGTAAAACGTAAAAAAGAAGGTTTTACAAGACTCACGTTAACAATATTGCAGCAGTACGCACACAATCGAAAGCGCAGTAAGGATGGCTAGTGTAACTAGCAAGAATACCACGAAAAGCAAGAAAAAAGAAGTACGCTATTAACTATTAACGTACCTGTCTCTTCCCGAAAACGAAATGAGTACGATGAGAGAGCTCTCTCTACCATCGTTATCGGAAAAGTCT
+
@@AB9BCCBBBCCCCCAAAB?A;;;/9999:BBBFC@C?BBBBB@@<@@;?8>>>898989%9<@CBBBCAA::99+9@?BCCDB);;86:>@@2@<A<@A@ABBB@A=@?;;8;???CCBBCCCCCBCCCBB992:@:::09?@=>>00*08;>@?BBCABC;;9:CA>00*..+..-)-/>>>?07559656675%.737.//;;<<>-/,/=:8*/*/:@@@=@@?@@9:399-9999-8888(7>=>BBBBBAAA<ACBA@???><<=9929<>::4:>881888(8;:=
@ATNG8:01397:02227
GATGGTAGTGATACAGATCAGACACCAGAAGATCAGGAACTCTAGAAGAATTCAGATTTTTAACACGAGAGTAAACGTAAAAAGAAGGTTTTACAAGACTCACGTTAACAATATTGCAGCAGTACGCACACAATCGAAGCTCAGTAAGGATGGCTAGTGTAACTAGCAAGAATACCACGAAAGCAAGAAAAAGAAGTACGCTATTAACTATTAACGTACCTGTCTCTTCCGAAACGAATGAGTACTATGTAGAGCTCTATACTACATCGTTATCGGAAAGTCT
+
@;?;8==?A?>CBCCCBABB@>>5945=A>@9:5;;7;8>CBBCAA>BB@F@BBB@@@@@)=6::7@8=?B><=07799999$447;.555&555.5;;;<@@?A6;5;A=;9:8?>=?AABBCBBBCBA@B>BCCC@BABADBBA>B?;;;=A@A@AA8:5:BBAAA@FF>::9=@>@@>5000)06666'58(55////.8:-5.5522495<<AAA>ABBC@@@-0-0@@8=@@>@BBBBBBBCCCCBBA===>?>>>>?C>>>==?:;;;=8==6=??@
@ATNG8:01399:02226
GATGGAGATACTCGCTGATACACCCAGAAGATCAGGAACTCTAGAAGAATTCAGATTTTAACACGAGAGTAAACGTAAAAAGAAGGTTTTACTAGACTCTCGTTAACAATATTGCAGCAGTACGCACACAATCGAAGCGCAGTAAGGATGGCTAGTGTAACTAGCAAGAATACCACGAAAGCAAGAAAAAAGAAGTACGCTATTAACTATTAACGTACCTGTCTCTTCCGAAACGAATGAGTACACACTCTCATATGACACTACCATCGTTATCGGAAAGTCT
+
78--(-9:;55555////////99(448.444499282888333;7==7=6;773377(31755333855:=377<=;;;(55.5.5<<+;654::555564=8>9>>:>;;7;???AAB@@@;:9:::;9<==C<>:<333:=4>600/)/9///5336:8888828:2888466577.777:888888&442-----.7783968555-2,28<<<8=//00/<383/33(388-3373337778377????==CAAA<<??:=;::=9====8<=(////
@ATNG8:01403:02222
GATGGTAGCATCTTGCATATCTCACCAGAAGATCAGGAACTCTAGAAGAATTCAGATTTTTAACACGAGAGTAAACGTAAAAAGAAGGTTTTACAAGACTCACGTTAACAATATTGCAGCAGTACGCACACAATCGAAGCGCAGTAAGGATGGCTAGTGTAACTAGCAAGAATACCACGAAAGCAAGAAAAAGAAGTACGCTATTAACTATTAACGTACCCGTCTCTTCCGAAACGAATGAGTACAGAGAGTACGATATGTCTACCATCGTTATCGGAAAGTCT
+
BBCC?CDDCCBBCACBCCCCCCCCC@CCC?CCCCBB>B?@@CBCBB?BB?B?BBBBBBBB3B@DBAAABBBBBB=@@;;;;;*:A=BADLL<CCC@BAAABDCBBACAAB?ABB?BBCCCCCCCBBCCCDCC@CC::9:BBAAA:94;?BBB?BCDBDCDB?BBBBBC?BB?BBB@BBAA@;=8818>@@A/??<@888ABBB>1617=;;+/*/9@>@@9ACCAAA?B?CCC>CBB?AAACCCCAAAC@@@CACA@AAB=@@AA>BBBBB>BBBB?BC<B@??
@ATNG8:01421:02261
GATGGTAGGTGCACATGAGTGTATCCAGAAGATCAGGAACTCTAGAAGAATTCAGATTTTTAACACGAGAGTAAACGTAAAAAGAAGGTTTTACAAGACTCACGTTAACAATATTGCAGCAGTACGCACACAATCGAAGCGCAGTAAGGATGGCTAGTGTAACTAGCAAGAATACCACGAAAGCAAGAAAAAGAAGTACGCTATTAACTATTAACGTACCTGTCTCTTCCGAAACGAATGAGTACGTGTCGACGTGTCTCCTACCATCGTTATCGGAAAGTCT
+
ACB@?ABB?@@@CEDDECCCCCCCC?CBB?BBBC?><?>@@DCCCC?CD<A>@B@99999*:=DCCCCCCCCCC>BB99999*9B<B2:::5<BC?AAAACFFBA?B@CB?BBB=BBBBCCBBBBBDDDD@@>BDCC?BABABBBB=B?CDD@CCCCCC@@>@BB@@@=@@;@>>8<>998+:>=;:::::(6>7>:;;?@@AE7:7;EBC:<9<ACCC@CCCCBBB898:CC=C:::;CCCCABBBBB@AABAAABBBB?BBC?BB@@C?CCCC?BB=B888
@ATNG8:01426:02220
GATGGTAGGTGCACATGAGTGTATCCAGAAGATCAGGAACTCTAGAAGAATTCAGATTTTTAACACGAGAGTAAACGTAAAAAGAAGGTTTTACAAGACTCACGTTAACAATATTGCAGCAGTACGCACACAATCGAAGCGCAGTAAGGATGGCTAGTGTAACTAGCAAGAATACCACGAAAGCAAGAAAAAGAAGTACGCTATTAACTATTAACGTACCTGTCTCTTCCGAAACGAATGAGTACGTGTGCGACGTGTCTCCTACCATCGTTATCGGAAAGTCT
+
4444.4<<;ACCCCCBCBBBBCC@@>ACE@CBCCBB?B=@@CBBBB@BC@C@CBBBBDDD1C?CCCCCCCBBBB=BBBCCCC5BA?A=ABB;ACC@CAAABBBBB?A?CD?CBB?AABBCCDCCCCCBBBCC>AADD@BBBB>??B;@;@996;BBAAAACADCAAAB?BB>====>??@?8@<=9::::;+6>7<///::=CB;>;>@@@:=9;9ABB>BBAAAAA<@=@DD=CBC?BCBBBBAAAABBABBB899BB?@=@BB?AAA@C@BBBC?BA<A???
@ATNG8:01427:02254
GATGGTAGTATATCGCGTCGCTATCCAGAAGATCAGGAACTCTAGAAGAATTCAGATTTTTAACACGAGAGTAAACGTAAAAAAGAAGGTTTTACAAGACTCACGTTAACAATATTGCAGCAGTACGCACACAATCGAAGCGCAGTAAGGTTGGCTAGTGTAACTAGCAAGAATACCACGAAAAGCAAGAAAAAGAAGTACGCTATTAACTATTAACGTACCTGTCTCTTCCGAAACGAATGAGTACGTGTGACGTACGTGAGCTACCATCGTTATCGGAAAGTCT
+
B==>;>>;96@=BDCABADCBAAAB=@@A>ABCCBB@C?BBB@A@E@DD@C@@@@;:9:9)86;<?CBBCAACF=B@;;;;;;%;;552555&5996;>;?@BB@@>@ABB?CAA>BBBCCCCDFBBBCBBBC?CCCD@CBBB??>C>B=B=B>BBCCDCDC?B?@@BD?AA>B?=8<;0000*000)/9666'//(3;;;;<355:?699AC=A=A:::B<??BAD>?4:4:AB=BGF=?@BCCCA???ABAABBCBB??;>??AC=;;:AB;>>8708=4<;;;
@ATNG8:01381:02288
GATGGTAGTATATCGCGTCGCTATCCAGAAGATCAGGAACTCTAGAAGAATTCAGATTTTTAACACGAGAGTAAACGTAAAAAGAAGGTTTTACAAGACTCACGTTAACAATATTGCAGCAGTACGCACACAATCGAAGCGCAGTAAGGATGGCTAGTGTAACTAGCAAGAATACCACGAAAGCAGAAAAAAGAAGTACGCTATTAACTATTAACGTACCTGTCTCTTCCGAAACGAATGAGTACATAGATATACGTATAGCTACCATCGTTATCGGAAAGTCT
+
=<:=;9:;44;;@:00AAA0//7792/44.5::555.547><///;59:6;6<ABBBBCB3B?AA?585>>9;=5:8?>AAA0@A?B?BBB7AABAHBBACBCBB>B@@A=AEC8:;BABBAACDCBB;;;@=@DCE@CCDAA??>8?<@;;6:AAAABAB?BBBBBB@CD?CBA9<:000)0//.55555$364//./535=>:=;@5888<6<=@@@?CBCCBBB?C?BBDD::9;99:BBBBCCAAAAAA@>>;;;>>>??>:=8669088:56<=48///
@ATNG8:01383:02272
GATGGTAGAGTATCATGTGTATCTCCAGAAGATCAGGAACTCTAGAAGAATTCAGATTTTTAACACGAGAGTAATCGTAAAAAGAAGGTTTTACAAGACTCACGTTAACAATATTGCAGCAGTACGCACACAATCGAAGCGCAGTAAGGATGGCTAGTGTAACTAGCAAGAATACCACGAAAGCAAGAAAAAGAAGTACGCTATTAACTATTAACGTACCTGTCTCTTCCGAAACGAATGAGTACTACTCTCAGAGACACACTACCATCGTTATCGGAAAGTCT
+
;;<>;>>CCCCCECEDECBCDABBB?B@@?@CEDBA?A?@@FDCCC@CC@C@BDC;;::9*;>DCCCGBBBBDAEBBBBCCC5CD?B=AA@8@BB?BA???AA::7;?BB?BBC?BBBCCABACCAA@AAAA>ABBB>@@A>AA::7>?BBB?BBBBBBA=:===:;;;?>:<::7;>AAC6:;<788888(/:45...356=A:><<9998>:>>CDDADDCCCCC@C?BBB<BBB@BDCA@@BBBBABABBAACBBBCBBBBB?BB>>B@CBA=:>B:@???
@ATNG8:01394:02307
GATGGTAGATACTCGCTGATACACCCAGGAAGAGTCAGGAACTCTAGAAGAATTCAGATTTTTAACACGAGAGTAAACGTAAAAAGAAGGTTTTACAAGACTCACGTTAACAATATTGCAGCAGTACGCACACAATCGAAGCGCAGTAAGGATGGCTAGTGTAACTAGCAAGAATACCACGAAAGCAAGAAAAAAGAAGTACGCTATTAACTATTAACGTACCTGTCTCTTCCGAAACGAATGAGTACACACTCTCATATGACACTACATCGTTATCGGAAAGTCT
+
;9AB7::;996=>?<<;;55555><4::372////:::6;::::>=9?=;:7;6:8;;;;78)86==588=;;>?A95299444$9@<B2995&5<<4;@;?==?@C?C?CD=@AC?BBBBBCCCBAAABCDEIAFCAB?ACBCCCCC?C@CAA@@CCECBDB?BCCBCB@BB?999?AAAAD=A>>;888888%8=9<878><?>>;><>AAD5858@BBB?BDCDBEB8:8:BA;BAB>???BBBBBBB:::A<;<//0@@@?BB@?@B>>9>;@@7@B;B::9
@ATNG8:01397:02291
GATGGTAGTATCTGCACACTCTGTCCAGAAGATCAGGAACTCTAGAAGAATTCAGATTTTTAACACGAGAGTAAACGTAAAAAGAAGGTTTTACAAGACTCACGTTAACAATATTGCAGCAGTACGCACACAATCGAAGCGCAGTAAGGATGGCTAGTGTAACTAGCAAGAATACCACGAAAGCAAGAAAAAGAAGTACGCTATTAACTATTAACGTACCTGTCTCTTCCGAAACGAATGAGTACACATCGTCGTGTCGTGCTACCATCGTTATCGGAAAGTCT
+
;=??8955555<<@A@?;66556=;7;6;15<@?AB>A><CCB???@BB>B?A9:9AAA@1?=B@=BBAAA<<;3;><;;;;*;A@B5;;;&55<79;;===6669B?@A>@C>:==CCCBBB@@996<<<@8@B<<456=====B>@;@00+0;>>???A?CCDBBB=?>:999;:98<<3<87/7==>>.6612525==:>>:>:>>>B9<6;:@@@@CBBBCCC;;::CA;:::;@?=?BA:::CCCAB@@@BGCCBBBBBB?>>>8819A@A?BB=B?::
@ATNG8:01401:02278
GATGGTAGGCGAGAGTGAGACGCAGTACTCATTCGTTTCGGAAGAGACAGGTACGTTAATAGTTAATAGCGTACTTCTTTTCTTGCTTTCGTGGTATTCTTGCTAGTTACACTAGCCATCCTTACTGCGCTTCGATTGTGTGCGTACTGCTGCAATATTGTTAACGTGAGTCTTGTAAAACCTTCTTTTTACGTTTTACTCTCGTGTTAAAAATCTGAATTCTTCTAGAGTTCCTGATCTTTCTGGTGTCTGATCTGTATCACTACCATCGTTATCGGAAAGTCT
+
?ABC?CCE?BCBBBB@BBAA@;@>BBBBBB=@8??@C:?>;@455:<<<;7<99994:7;;=>8=7=<888<;9933333&371555:09;88288<8>@<>??@@>4;;???@@@<==>=A8;;?==;8818;:<7<=?>==>?=<<::///949-/,/97<5:>@>==?:;496868(719166777(6:<==<-866///;66:<?DDD/AAC>=9>:==9=99:----3-33<<>>>8><<6;776:=@BA@;;;==>><:;,//;7706://+/;067:<
@ATNG8:01406:02318
GATGGTAGTTCGTGAGAGAGAGACCCAGAAGATAGGAACTCTAGAAGAATTCAGATTTTAACACGAGAGTAAACGTAAAAAGAAGGTTTACAAGATCTCACGTTAACAATATTGCAGCAGTACGCACACATTCGAAGCGCAGTAAGGATGGCTAGTGTAACTAGCAAGAATACCACGAAAGCAAGAAAAGAAGTACGACTATTAACTATTAACGTACCTGTCTCTTCCGAAACGAATGAGTACTATAGACTATCTGAGACTACCATCGTTATCGGAAAGTCTT
+
449:5:B<;06<>>>@>>>CDD::9/5?A6A@;;<:>7<<;5555499494=?>:;;<.9<<<<<;444;;:1:87////$/606(//(/-737--//;;65;7;;>:36--(--2277.22229::@@@@<>>@;<666///=4966;??AAAA???B?BAA@BB?BA4::>8=A:::398816767(5>477;;565???9@;?8884;8=;;:?;??@????;>;>=>48:::====00////55@>>>>>?>><<AACB=@=>=A=AA@<7<=6<<//+
@ATNG8:01408:02314
GATGGTAGTACATGATAGACGACACCAGAAGATCAGGAACTCTAGAAGAATTCAGATTTTTAACACGAGAGTAAACGTAAAAAGAAGGTTTTACAAGACTCACGTTAACAATATTGCAGCAGTACGCACACAATCGAAGCGCAGTAAGGATGGCTAGTGTAACTAGCAAGAATACCACGAAAGCAAGAAAAAGAAGTACGCTATTAACTATTAACGTACCTGTCTCTTCCGAAACGAATGAGTACGATGAGATCTCGTGTGCTACCATCGTTATCGGAAAGTCT
+
CBCB@DCBBBCBBEDEE@@@BBBCD@CBB@CDDBBB>?>@ACDBCA=AB@B?AA@@BDCC5C@CCDCCCC;;;C=CB;;;;;*;A>B5;:;'9B@=@A@A@CC@@?A@DD@BBD=@?BBBBBBCBBBBFCCC@CCCC>AACCBBBC?CBCCC?BBBBCBBB?AAACBB?BB>BBB@CB>>>7?@@;99999(:@<@???CCDBC<A;@AAA;?9>@CCC?CCCCABA@B?BBC=CCC?A@BBCD?>>CCBBBBBAA?BB<>:<>?;?>AAC?C;=?=AD7::=;
@ATNG8:01412:02308
GATGGTAGCTATACGTATATCTATGTACTCATTCGTTTCGGAAGAGACAGGTACGTTAATAGTTAATAGCGTACTTCTTTTTCTTGCTTTCGTGGTATTCTTGCTAGTTACACCAGCCATCCTTACTGCGCTTCTATTGTGTGCGTACTGCTGCAATATTGTTAACGTGAGTCTTGTAAAACCTTTCTTTTTACGTTTACTCTCGTGTTAAAAATCTGAATTCTTCTAGAGTTCCTGATCTTCTGGATAGCGACGCGATATACTACCATCGTTATCGGAAAGTCT
+
///?6<?B@?;BBBAA<DCCBBBB==B996;=9>@@=5=A5;6;BBBCBC@CDAA@9?4>;;=9=>BBB844:==7=>>??+A@7AA??7?B??<????CC@CAAABB?B?AA<AAA7;:B=B=>>;;;>>A<@@@A<A888>>;:;@>?>>>BB;>>=5;:8=:;;;=<::::4777::)7+22'2:;<;*99576(2799<9=;9;5;A?A.;8:>:6?;>@=>@;:8><585;/////,/=>9==///;>66:79::::<99:3///==9=@@B:==8=@AA
@ATNG8:01415:02295
GATGGTAGGTGCACATGAGTGTATCCAGAAGATCAGGAACTCTAGAAGAATTCAGATTTTTAACACGAGAGTAAACGTAAAAAGAAGGTTTTACAAGACTCACGTTAACAATATTGCAGCAGTACGCACACAATCGAAGCGCAGTAAGGATGGCTAGTGTAACTAGCAAGAATACCACGAAAGCAAGAAAAAGAAGTACGCTATTAACTATTAACGTACCTGTCTCTTCCGAAACGAATGAGTACAGAGAGTACGATATGTCTACCATCGTTATCGGAAAGTCT
+
@>;;46>C@@A@CCDCCCCCCCCCB?CBB?A@@?9859=ACDCBBD?BB?@=@AA==>>>0@@DDCCCCCCBBB>BCCCCCC1B@;?29:9.;BB@BBBBCCCCA>A>BB>BBB<?@BCDCCCCBBBDDCDD?CCCC=BBCBBBBB<@<A??<?CCBBBBB?BBBBBB?AA=A@?;?@???8?@>;<<<<<,7;5:///<:>>?<?=B@A@<@<@AFCC@BBBCBBB7;7;BA=AAA?AAAABCCDAAACCCAAAAABCCB@@@B>B?=>>;AAAA<AA::988
@ATNG8:01417:02298
GATGGTAGCAGACGTGACAGAGCGCCAGAAGATCAGGAACTCTAGAAGAATTCAGATTTTTAACACGAGAGTAAACGTAAAAAGAAGGTTTTACAAGACTCACGTTAACAATATTGCAGCAGTACGCACACAATCGAAGCGCAGTAAGGATGGCTAGTGTAACTAGCAAGAATACCACGAAAGCAAGAAAAAGAAGTACGCTATTAACTATTAACGTACCTGTCTCTTCCGAAACGAATGAGTACGTGTGCGACGTGTCTCCTACCATCGTTATCGGAAAGTCT
+
ABBB?BBCBCCCDCDBBBCCDCCBB?ABA@DCC???@C@CBB@@@C?CC>B?<;=<<<<<,?>AABAAABBCCC;B@CCCDD5BA=B5;;;.;BB?9:6BCCCBB@C@AB?BBB>A@BBBCDCCCCCDCCBC?CCCC?BBBCBBBB>B?BBB@ACBBBACA?AABBBB?CB>@@A>@@=>>8??:::;;;;.;A=B877AAA@@<@;@ABC7;7;ABBB?BBCCAAA<?<?AA9A9979BBCBBBBBAABB>>@@@??@@?=AAA<A>>?B?CDAB?BC<B777
@ATNG8:01425:02282
GATGGTAGCTATACGTATATCTATGTACTCATTCGTTTCGGAAGAGACAGGTACGTTAATAGTTAATAGCGTACTTCTTTTTCTTGCTTTCGTGGTATTCTTGCTAGTTACACTAGCCATCCTTACTGCGCTTCGATTGTGTGCGTACTGCTGCAATATTGTTAACGTGAGTCTTGTAAAACCTTCTTTTTACGTTTACTCTCGTGTTAAAAATCTGAATTCTTCTAGAGTTCCTGATCTTCTGGAGATATCATCAGCGAGCTACCATTCGTTATCGGAAAGTCTT
+
55:<8<<BDA;@@9;6@>CCB>C?<;==>;;>8>>>>8><7@7666<>>>:>>C@A>@?BB@?<?<?BCCBBB=>4;>:::+983<322'2933.38=7BD@BBB???=A855;A>=;>>>1818=;==>AA=;;;A<>>@?>>9>@A;;;=;;;752237:3:6<=887@@AA<A:;:;6;=E=DADDD/@A>>>7>>===?@:::;?>=>/;;;>>:>;;;7;>>D7777<177::=?<;;;433---6666=?@A@@@@;995//,/<<7<7660694----*
@ATNG8:01427:02300
GATGGTAGTGTCAGTGCGCGTCGTCCAGAAGATCAGGAACTCTAGAAGAATTCAGATTTTTAACACGAGAGTAAACGTAAAAAGAAGGTTTTACAAGACTCACGTTAACAATATTGCAGCAGTACGCACACATTCGAAGCGCAGTAAGGATGGCTAGTGTAACTAGCAAGAATACCACGAAAGCAAGAAAAAGAAGTACGCTATTAACTATTAACGTACCTGTCTCTTCCGAAACGAATGAGTACGAGAGAGCACACGTGTCTACCATCGTTATCGGAAAGTCT
+
889@?BBBBD;;9==>B<AA965@;8=DBACCAAAB?B@BBBAAAD@EE>B>A??AAAAB3B=AABBBBBBBBD>??@CDDG5CB?B5;;;.;BB?CBBBAAA:;7:?AA?BCC=@???ABBCHBBBCCCCCC@CCC?BBBBBBBB=A=A@@=@CCGBBBC?BBBBBB?BB>AAA599@@@9??:4:===>/>>:988=>BBBC=H=====9=9=ADDC?BBCBBBD=@=@AC=BBB<??AABBAAABBB>;>BBBB>>>DD@?@;?;;;A=@A==9=@8>>@@
@ATNG8:01393:02324
GATGGTAGCATCATGCATATCTCACCAGAAGATCAGGAACTCTAGAAGAATTCAGATTTTTAACACGAGAGTAAACGTAAAAAGAAGGTTTTACAAGACTCACGTTAACAATATTGCAGCAGTACGCACACAATCGAAGCGCAGTAAGGATGGCTAGTGTAACTAGCAAGAATACCACGAAAGCAAGAAAAAAGAAGTACGCTATTAACTATTAACGTACCTGTCTCTTCCGAAACGAATGAGTACGATGAGATCTCGTGTGCTACCATCGTTATCGGAAAGTCT
+
@@BC;??@CBBCCCCGCBBBDCCBB?BBB@BCBBBC?B@EBB?>>F?BB?B?AAAAAEDF3B@@??AAAABBAA9=8::===,=?<?2:::*9@<9999ACBBCB@BABB@BBC?@@BBCCBBCCCCCCCCC@DDBA?BBBBBBBB>B?B??>?CBBBCBB>BBBBCB=@@<?@@:@@?==8==<899::::%/959///@@CAA<A<???>;>;>?BCC?CCCCABB?B?BBG@BBB@BBBBBDBBBABBBBBB>><:::???AA<AA@@@=AA??<?A7>:::
@ATNG8:01396:02342
GATGGTAGGCGTGTGAGAGTCTGCCCAGAAGATCAGGAACTCTAGAAGAATTCAGATTTTTAACACGAGAGTAAACGTAAAAAGAAGGTTTTACAAGACTCACGTTAACAATATTGCAGCAGTACGCACACAATCGAATCGCAGTAAGGATGGCTAGTGTAACTAGCAAGAATACCACGAAAGCAAGAAAAAGAAGTACGACTATTAACTATTAACGTACCTGTCTCTTCCGAAACGAATGAGTACGATGAGATCTCGTGTGCTACCATCGTTATCGGAAAGTCT
+
CCBB@CCC@CCDBCCCCCCAA@CDD?CBB?CCBBBD?C>@@BAACD?BB?B@CB>>>CDD2@>ACB>>?BBCCC=BAAACDD3A@;?288729?=9===???AAA8:7:A<=;=:=ABAA?>===??>>>AA9><??:?AA<<<AC:?:?@A;?>>>A><<8<A?>A@>AA;A@@9>=877.7996<>>>>.:869?;;///;;=7A<AAAA796<<9:;<ABAA==>:>:>AA:@8:7:?AA668;;;A@@@@@@AA?@<==@AA;A@==?<@@?A;CD;AA<<
@ATNG8:01397:02368
GATGGTAGGCACTGCGCACACATCCCAGAAGATCAGGAACTCTAGAAGAATTCAGATTTTTAACACGAGAGTAAACGTAAAAAGAAGGTTTTACAAGACTCACGTTAACAATATTGCAGCAGTACGCACACAATCGAAGCGCAGTAAGGATGGCTAGTGTAACTAGCAAGAATACCACGAAAGCAAGAAAAAGAAGTACGCTATTAACTATTAACGTACCTGTCTCTTCCGAAACGAATGAGTACGAGAGAGCACACGTGTCTACCATCGTTATCGGAAAGTCT
+
;5<B:>BB@CABCCCBCCCBBC;;;:;CB?BBBBCC@C@BBDCCCC?BC?C?A@??CCCC/A=AAAADCCCAAB<BD@@@@@0@@;A5;<;-;BB=9;9BDDDAA?@@CC@CBB>@@CBCCCCCBBCCBCAB?BDBB?BBCB>??@=A?B@@>ACAAABBB@ABBBBB?BC@BBA499<=<8?;:::;;;;.;@<A888AAAAA:>:>?BB:=9=@CCC?BBBA@?@5979AC=B@?>?BBEEBBBBBB@@>BBBAAAAAA@?=>:>AAAB====C<AA7<766
@ATNG8:01401:02331
GATGGTAGGCGTGTGAGAGTCTGCCCAGAAGATCAGGAACTCTAGAAGAATTCAGATTTTTAACACGAGAGTAAACGTAAAAAGAAGGTTTTACAAGACTCACGTTAACAATATTGCAGCAGTACGCACACAATCGAAGCGCAGTAAGGATGGCTAGTGTAACTAGCAAGAATACCACGAAAGCAAGAAAAAGAAGTACGACTATTAACTATTAACGTACCTGTCTCTTCCGAAACGAATGAGTACATGAGAGAGCTCTCTCTACCATCGTTATCGGAAAGTCT
+
CCCC><<@<@DBCCCBCBB@AA@B@4<DFACBBBCC@C?A@BCCBB?BB?B@BA@>>?>>.?=@A>>?ABBBCC>BB@@@@@.@@=A?CCC:AA==;;:;AAAAC8;7;A:=<<9=@?AA@>>>?A@@===C:??>>:><=<?A88689>>A;A;;<>A@>9>>>@@<:>A<AAA;A>777086708>>>?/@A=A???788@A@<@<A???=B<??::;<@AAA@>>=A<AAA:AAA>=@?>788>>?@@@===?===@B@@@@;??@DF7>;;:7;@7?@=8
@ATNG8:01402:02345
GATGGTAGCTATACGTATATCTATGTACTCATTCGTTTCGGAAGAGACAGGTACGTTAATAGTTAATAGCGTACTTCTTTTTCTTGCTTTTCGTGGTATTCTTGCTAGTTACACTAGCCATCCTTACTGCGCTTCGATTGTGTGCGTACTGCTGCAATATTGTTAACGTGAGTCTTGTAAAACCTTCTTTTTACGTTTACTCTCGTGTTAAAAATCTGAATTCTTCTAGAGTTCCTGATCTTCTGGAGATACACATGATACTCTACCATCGTTATCGGAAAGTCT
+
0//:7:;??==CCBB?CBBCDCCCBB;9:C@@;ACBG?DGAD;;;CBBBBACEBBB?B?BBBB@C?DAACCCBBB?@@@@@2@@;@8788&2<=<8<<=7CC@???BAA>A>>>BB;;8;@?9>:==<>>;;;9=A>>:>???AB===>>>??>?><888<??;?=A>>=BB@@@;?>>>>2?;?;=>===/;;8980668///99:>=AEED.;;;;C=C=;;7;BB@>==<A<AA<99:5::>;???@@AA;;;=>;;;@AA@@<@AB>><>::::>=4<:::
@ATNG8:01406:02343
GATGGTAGCGCACACATAGATACAGTACTCATTCGTTCGGAAGAGACAGGTACGTTAATAGTTAATAGCGTACTTCTTTTCTTGCTTCGTGGTTTCTTGCTAGTTACACTAGCCATCCTTACTGCGCTTCGATTGTGTGCGTACTGCTGCAATATTGTTAACGTGAGTCTTGTAAAACCTTCTTTTTTTACGTTTACTCTCGTGTTAAAAATCTTAATTCTTCTAGAGTTCCTGATCTTCTGGGTGTATCAGCGAGTATCTACCATCGTTATCGGAAAGTCT
+
955=:>BBBBCBCBBCCCECCCBCDCCBBB@<6;00,/9)/)/<<AEBB?BCCBB?C@CC@?=@>ACBCBAA;;7;BBB7@@:>7:24://)//)//)///:5509@A@BB;;59==3:6:@@AAA>?:?A??<ACDBDCCCCCCCCCABA?CCD@AA>A>BACCDCCAA=@@@@@7@>B>A@@@@@@#@A;;:6:@@ABCCBBA>AAAA0A==6<+0,00,00;8.00,0,0==B;;5:?A?6>@BB?@@CCCCCDCBCBCC@BCBBA>AAAA?BA<B;99
@ATNG8:01410:02350
GATGGTAGAGTATCATGTGTATCTCCAGAAGATCAGGAACTCTAGAAGAATTCAGATTTTTAACACGAGAGTAAACGTAAAAGAAGGTTTACAAGACTCACGTTAACAATATTGCAGCAGTACGCACACAATCGAAGCGCAGTAAGGATGGCTAGTGTAACTAGCAAGAATACCACGAAAGCAAGAAAAAGAAGTACGCTATTAACTATTAACGTACCTGTCTCTTCCGAAACGAATGAGTACTGTATCTATGTTGCGCTACCATCGTTATCGGAAAGTCT
+
5555(-/;;456;;;>>===CBB@@<@;;5;@?B@A?A@CCAAB;;5;C=@=@@@;;;;;$95:@<A<DEB;::0;A;;;;.5?7?.94)4::.45::9>?BB?B?BC>AAC>??BCDCCE;==EAAADEACBBB@BB@?@AAA=B>A;;5<BA@@@@?;?AABBB?BB?AAC@CBBAA<A@@;>????.?A;=888@;;;F=A=>>>@=@=CAC:;9;BDBBAB@C@ABB<@@C7;:AABBAAACCCBBBCCD598????B?BBBBC@CBAA;??8;::;
@ATNG8:01412:02350
GATGGTAGCGAGCGAGTGTGTATACCAGAAGATCAGGAACTCTAGAAGAATTCAGATTTTTAACACGAGAGTAAACGTAAAAAGAAGGTTTTACAAGACTCACGTTAACAATATTGCAGCAGTACGCACGCAATCGAAGCGCAGTAAGGATGGCTAGTGTAACTAGCAAGAATACCACGAAAGCAAGAAAAAGAAGTACGCTATTAACTATTAACGTACCTGTCTCTTCCGAAACGAATGAGTACGTGTGCGACGTGTCTCCTACCATCGTTATCGGAAATTCT
+
@:?B@BCCCBBBCBCCCCBBBGGBB=BCC?CCCCBB?A>@@BBCCB>A?>B>BABCCDDD3B?CCCBBADCBBA:@@;;;;;*;B>A5<;<'9@@9?A@?CFDCC?C?CC?BBB<??AAACCCCCBCCA@ACAEC@@<@BBABBBB?B?CCB@BDDDDCCC?BCBBBB?BB?BBB=?A8992:??;:9999(0>9;000@@CCC?A<AAAB:>:>AFCC>CCDC?@@<@<@BC;B:;6;ABDAB:::?BAABBBBBBBBBB?BCC?AAA?B@BCBA=??9?=?@
@ATNG8:01414:02365
GATGGTAGGACGAGCGTCTGAGAGGTACTCATTCGTTTCGGAAGAGACAGGTACGTTAATAGTTAATAGCGTACTTCTTTTTCTTGCTTTCGTGGTATTCTTGCTAGTTACATTAGCCATCCTTACTGCGCTTCGATTGTGTGCGTACTGCTGCAATATTGTTAACGTGAGTCTTGTAAAACCTTCTTTTACGTTTACTCTCGTGTTAAAATCTGAATTCTTCTAGAGTTCCTGATCTTCTGGTGAGATATGCATTATGCTACCATCGTTATCGGAAAGTCT
+
889;05697;;///99<<<<<<==9==9996616;>>8>>9>:>@CC@@A@CBBAA<@?AABB?C@CDCBBBBAA;;;;;;*;C=BABB=AC@A>>00)00+0=@A@A;ADCB@BCC?C??<@<@AB;;9>@6;:AA@CCBBBCCCCCBAABECC>@AB?A@=A8::@BCCCGC@C;;;;-:49<9999*5/;;A,/0=@@@@995.994&499997;5?C????C999?B<?A@CCB989E>B?@@AAAABB@@=@ABABBB?@@??B=A@AA>B@60000
@ATNG8:01422:02343
GATGGTAGTGATACAGATCAGACACCAGAAGATCAGGAACTCTAGAAGAATTCAGATTTTTAACACGAGAGTAAACGTAAAAAGAAGGTTTTACAAGACTCATGTTAACAATATTGCAGCAGTACGCACACAATCGAAGCGCAGTAAGGATGGCTAGTGTAACTAGCAAGAATACCACGAAAGCAAGAAAAAGAAGTACGCTATTAACTATTAACGTACCTGTCTCTTCCGAAACGAATGAGTACTGATGTAGAGCTCTATACTACCATCGTTATCAGGGAATGTCT
+
ABBB@BBCCECCCCFCCBBCCCCDC?BBC?CBCBAC@C?CBBBBBB>BB>B@AAAACEFD+@<@BB??@?AAAD>AA@@@@@0?A>A5;;;-;AB<@CABBBCCB?B?BC@CCC@BBCBBBBBBBBBBBCCD@CCBB=@@@@@??@;A>A@@=@DAABCAA>ABABBB?AB?@@@8<=999+999;===??.:A:?>=>==<77)/)/6683858=B@@=@BBBCCB;=9<<=6<99399A@@@@000;;:??DCBBBB=>55579466222.567/--'-2,,,,,
@ATNG8:01406:02418
GATGGTAGCGCACACATAGATAACAAGGTTACTCATTCGTTTTCGGAAGAGACAGGTACGTTAATAGTTAATAGCGTACTTCTTTTTCTTGTCTTTCTGTGGTATTCTTGCTAGTTACACTAGCCATCCTTACTGCGCTTCGATTGTGTGCGTACTGCTGCAATATTGTTAACGTGAGTCTTGTAAAACCTTCTTTTACGTTTACTCTCGTGTTAAAAATCTGAATTCTTCTAGAGTTCCTGATCTTCTGGATAGCGACGCGATATACTACCATCGTTATCGGAAAGTCT
+
:;?A=@AA<<<556;=<;55--(,,(,(,(,,*,--(/::::.9;7:55555555.5544=8=8<;55058=<===::::5::<<<'54.3//00*//--5(--/(/:088:99<8;;;>D>@>69:A>B?BBCCB;;0+0000*/0;00566<990/---805--(-938384/////7747<<<</:.9.4999*4;<<</96::=>9955.5555$5<556698996695;===:=<666=<<6545.4999<==666=>==>?666<8;94555::==8<<5;;;<
@ATNG8:01408:02381
GATGGTAGGTGCACATGAGTGTATCCAGAAGATCAGGAACTCTAGAAGAATTCAGATTTTTAACACGAGAGTAAACGTAAAAAGAAGGTTTTACAAGACTCACGTTAACAATATTGCAGCAGTACGCACACAATCGAAGCGCAGTAAGGATGGCTAGTGTAACTAGCAAGAATACCACGAAAGCAAGAAAAAGAAGTACGCTATTAACTATTAACGTACCTGTCTCTTCCGAAACGAATGAGTACGATGAGATCTCGTGTGCTACCATCGTTATCGGAAAGTCT
+
ABAA?ABB?BBBBDDDEBBBCCCCC?CDD?BBBBBA=B?BBBAACD@DD>@?@DC@BBBB1BADDCCCBBCCCC>CDAAAAA5@@?C49:95;BC@BABBCBBBB>B>BC>BBB>BBBBCCCCCCCCDCBBB?BDCC?BA@?AA>><@@CED@CCCDBAB@>BBBB@@>BB<?<;6;;777)999;98888(8@9>888AAAAA:=:>GEE8;7;ADCC@CBCBAAA6:7:BB<B@@??BBCCCCBBBDBABBCAAABB@;;>>>:>=A?B@@=<;7;=199<<
@ATNG8:01410:02389
GATGGTAGCTCACGTACGTCACACGTACTCATTCGTTTCGGAAGAGACAGGTACGTTAATAGTTAATAGCGTACTTCTTTTTCTTGCTTTCGTGGTATTCTTGCTAGTTACACTAGCCATCCTTACTGCGCTTCGATTGTGTGCGTACTGCTGCAATATTGTTAACGTGAGTCTTGTAAAACCTTCTTTTTACGTTTTACTCTCGTGTAAAATCTGAATTCTTCTAGAGTTCCTGATCTTCTGGATAGCGACGCGATATACTACCATCGTTATCGGAAAGTCT
+
445=:=BDMBBAAAEE:6:CCBBBBCEDCCCB>A::;.;A=A>BDBBCCC@CCBEC>A>AFAB>A@BBCB@@=BB>BACCD3CA;>:::,6<>?9A=>;>C>@@@@9:29A>>?;;;<??A<A<>>>AA>>><BAAA8;;@>>>???BAAA?>==<>>:79938-//767<;;:;>>>DE2A8=98////(/;----(--6---7667755&2777=1505>5>;;<///48057====///@9===B>>===<<=888==;;;:===??;?A==9==5=@?>
@ATNG8:01412:02395
GATGGTAGATACTCGCTGATATACCCAGGAAGATAGGAACTCTAGAAGTATTCAGATTTTTAACACGAGAGTAAACGTAAAAAGAAGGTTTACAAGACTCACGTTAACAATATTGCAGCAGTACGCACACAATCGAAGCGCAGTAAGGATGGCTAGTGTAACTAGCAAGAATACCACGAAAGCAAGAAAAAGAAGTACGCTATTAACTATTAACGTACCTGTCTCTTCCGAAACGAATGAGTACACACTCTCATATGACACTACCATCGTTATCGGAAAGTCT
+
BCBC@CCCCCBBBCEEDDCCCCBBC=CC@B?BCBBB?A?BBBAAAB@BBAA?BAA@@@@B2B?CCDAAAAAABD>CAABB@@,;;5;5;;/5:>7;;;;==::@<@<@A=@AA>AA?@@CCCDDBBBCCCC@DCBB?B@A@@A@A?BAC@@>?CCEA@AA>BBC@@@@BB>BBA;@A999+:>=;:::99(9@;=;;;AA@;;7;;??@@<><>ACCC@CCBB?@@=@>?CC:A??<??BBBBAABBBDCBBAA=>ADBBBBBB?BCCAA=BBBC@BB<A888
@ATNG8:01426:02399
GATGGTAGTGTGTCCCTGAGAGTAGTACTCATTCGTTTCGGAAGAGACAGGTACGTTAATAGTTAATAGCGTACTTCTTTTTCTTGCTTTTCGTGGTATTCTTGCTAGTTACACTAGCCATCCTTACTGCGCTTCGATTGTGTGCGTACTGCTGCAATATTGTTAACGTGAGTCTTGTAAAACCTTCTTTTTACGTTTACTCTCGTGTTAAAAATCTGAATTCTTCTAGAGTTCCTGATCTTCTGGAGATACACATGATACTCTACCATCGTTATCGGAAAGTCT
+
BCDD?BBCCCBBBBB=BCJJDECCDDBBBBBB=@@??<AC?C@AAABCBC?BBBBB>B>BBBB?B>BBBBBBBBB??????19;6;79:91:ABB@BBB>BB>BB>?8878>???AAA;A=A;A;>=====?A:????8<<><=====A>>>;>;A9=>><@@<@;???>AAAAA;?A?@@2@:@7<9>>>+>>666)--6---;66:5:==>/?AA==9@9////99=???<A:=<@@@@;?A>=?@>?>@>>?CC@@@==>@@@8<<A==9=AAA;AC9==;;
@ATNG8:01380:02429
GATGGTAGAGAGACTGTAGCGCACCCAGAAGATCAGGAACTCTAGAAGAATTCAGATTTTAACACGAGAGTAAACGTAAAAAGAAGGTTTTACAAGACTCACGTTAACAATATTGCAGCAGTACGCACACAATCGAAGCGCAGTAAGGATGGCTAGTGTAACTAGCAAGTATACCACGAAAGCAAGAAAAAGAAGTTCGCTATTAACTATTAACGTACCTGTCTCTTCCGAAACGAATGAGTACAGAGAGTACGATATGTCTACCATCGTTATCGGAAAGTCT
+
><=C=?;?BE@@;:9?>A>>@A;;;)4::.9?::55057<<<<@??=?>;=<<=<9777(71;8=;:::>778)87;4444$5;7<4;;;0;<>:>==B@@A@@=@?AA?BBE>BABCCCCCCCCDCBBBB?BCCD?BBBBA??@4;4;@@<@CBBBCBC@BAABBA>???BBB?CCBAA<@;<878888(6=96635@:9;79=9988:<A=A>>>=9=>///89)/)/99(//818555979;=?>==@@@ABAA@@@<<>>:>588A7>>CC?==4=888
@ATNG8:01380:02436
GATGGTAGGCGTGTGAGAGTCTGCCCAGAAGATCAGGAACTCTAGAAGAATTCAGATTTTTAACACGAGAGTAAACGTAAAAAGAAGGTTTTACAAGACTCACGTTACAATATTGCAGCAGTACGCACACAATCGAAGCGCAGTAAGGATGGCTAGTGTAACTAGCAAGAATACCACGAAAGCAAGAAAAGAAGTACGCTATTAACTATTAACGTACCTGTCTCTTCCGAAACGAATGAGTACGATGAGAGAGCTCTCTCTACCATCGTTATCGGAAAGTCT
+
BCBD@CCC@CBBBBBBBBCBBBBBB8BDDADDDDCC?C8:;BAEDE@@@>@?@B?@@EFF2A?BBBBBBD???B;@@9::::(9@9=3:99*9?A?A???BB>>><A@@<@BB:=>?@B==<AADD>>>AA<A==>9>>>977//)/7::=:>>>=>DDD=AAA?AA?@B;A;;7<>:::3<9:47777(8:4:<AAB>==@<@=AAAA<A<AA>>>9>???;;;:><>>A:ABB>B@@@878;;>>AA@A@BA>>>>>>>>><?@@@A7>;>A188)8<:;
@ATNG8:01383:02442
GATGGTAGTATCTGTCTACGAGAGCCAGAAGATCAGGAACTCTAGAAGAATTCATATTTTTAACACGAGAGTAAACGTAAAAAGAAGGTTTTACAAGACTCACGTTATCAATATTGCAGCAGTACGCACACAATCGAAGCGCCGTAAGGATGGCTAGTGTAACTAGCAAGAATACCACGAAAGCAAGAAAAAGAAGTACGCTATTAACTATTAACGTACCTGTCTCTTCCGAAACGAATGAGTACTGCGTCTCACTCTCGCCTACCATCGTTATCGGAAAGTCT
+
<AA@>@;BCBBBBBBCCCCB@@@>>7;>C?BC;;:A6:6:AA777C?CB@C?AA997CCC1C?B:59AABBBAA<AABBBBB5BB>B=BAA7ABC=ABAACCCCC@BCCC?CCC?ABBBCCCBCCCCDDCBC?BC@@>ACBB@BBB?B@CCC?CDBBABBB>BBB@BA@BB?989@BBBBB<??;8<<===.:=9<///==@@A<A<A@AA;?<?ACBB?BDDA?>>495:AA:CAA>ABBABBCAAA?@@@B@??BB@@@?AAA=A9:9:6:==B>BB>B>>?
@ATNG8:01384:02455
GATGGTAGCACACGAGATCTCATCGTACTCATTCGTTTCGGAAGAGACAGGTACGTTAATAGTTAATAGCGTACTTCTTTTTCTTGCTTTCGTGGTATTCTTGCTAGTTACACTAGCCATCCTTACTGCGCTTCGATTGTGTGCGTACTGCTGCAATATTGTTAACGTGAGTCTTGTAAAACCTTCTTTTTACGTTTACTCTCGTGTTAAAATCTGAATTCTTCTAGAGTTCCTGATCTTTTGGTGTCTGATCTGTATCACTACCCATCGTTTATCGGAAAGTCT
+
@<>@>@ABBCCCBBBCCCCCBBBBBBCCBCAA?BCBF?CC@C@CCCCCCC@CCCAA<?=@AAB@B@CBCCBBBBB=BBBBB3@@499892:?AA<@9:3:93:9@?BB?BBB>@@AA=AAA:>:=@A;;<A@<AA@@9>>AA::;>=??AB;;;=:;;;=??<?<?@BCCBA;;7;>>?@6?<?>AAAAA/@@;;;0666///<89<1888)5:9:><A5==8=>=AA@@<@<@A;:6;;;-95///<;<>==AAAA>==<9///)////6606@77279-7,,,
@ATNG8:01387:02420
GATGGTAGGAGAGCGTCTGAGAGGTACTCATTCGTTTCGGAAGAGACAGGTACGTTAATAGTTAATAGCGTACTTCTTTTTCTTGCTTTCGTGGTATTCTTGCTAGTTACACTAGCCATCCTTACTGCGCTTCGATTGTGTGCGTACTGCTGCAATATTGTTAACGTGAGTCTTGTAAAACCTTCTTTTTACGTTTACTCTCGTGTTAAAAATCTGAATTCTTCTAGAGTTCCTGATCTTCTGGATATGAGTGACTCGTGCTACCTTCGTTATCGGAAAGTCT
+
?;>C>CACAGBBBCBBBCCCDCB@CBBBCAA>ACCC>CC@C@CCCCCBC@CCCCC?B>BBCC?C@DCCECCCCC?CCDDD1BB8;:CC=CDCC@C<;6;A<@@@ACCACCCCCCCC@CBB?B?CDCCBBBC@CCCB?CBCBBBBABBBB@@@9:5;AA?BF@C?AABDCCDGC@B;;;;6;>C>;;;:;*;CBBC;;;DDDDCDDD@BBBB5BCC;;:;?BB?BCBBBBB>@>@CBBBC?CBC@FCECCCCCCCCCCCCCCDCC@B?B??=?BCC?BB<AAAA
@ATNG8:01387:02447
GATGGTAGATATATGCACGCTCTACCAGAAGATCAGGAACTCTAGAAGAATTCAGATTTTTAACACGAGAGTAAACGTAAAAAGAAGGTTTTACAAGACTCACGTTAACAATATTGCAGCAGTACGCACACAATCGAAGCGCAGTAAGGATGGCTAGTGTAACTAGCAAGAATACCACGAAAGCAAGGAAAAAGAAGTACGCTATTAACTATTAACGTACCTGTCTCTTCCGAAACGAATGAGTACTCTCTCAGAGACACACTACCATCGTTATCGGAAAGTCT
+
BCBB?BBDDDB;;9>>BBBDDDDCC@BBB>AACCCC@B@CBB997=8CC@E=78333;;;+:488=8<8;;333(2594444$4;7;.955&5::7<969;@CCC@DADB@BAA@BBBBCBABDDCCBBBCC@DEBB?ABEDBABB<@<@@@=@BDBCCCB?BBBBBB@BB?BBB@BBBCC>99:9=39999(9>7:888>=>>?3816;::0818>BCD@CCDCB@@=@?AAB=ABB?BBCBBBBB@??BBAAAB>ADDD????<?A@;;7;==B;@@9====
@ATNG8:01388:02452
GATGGTAGGCGACATACATACGCGCCAAAGATCAGGAACTCTAGAAGAATTCAGATTTTTAACAGAGAGTAAACGTAAAAAGAAGGTTTTACAAGACTCACGTTAACAATATTGCAGCAGTACGCACACAATCGAAGCGCAGTAAGGATGGCTAGTGTAACTAGCAAGAATACCACGAAAGCAAGAAAAAGAAGTACGCTATTAACTATTAACGTACCTGTCTCTTCCGAAACGAATGAGTACAGAGATTACGATATGTCTACCATCGTTATCGGAAAGTCT
+
AAAB>B?B?C@AABBBCJEBCBBCCACD?CCCCDC@C;;;CCCFCHED>@=@AA@ABBB3B@AAAAA@AAA@9>?99999(9=9>3:99*9;;8:826>>AAA;A=@@;??D<@@@@@@??>>>@A@CAA9<=AD<@@@@>>>A;@;?AA=A=>=A?==9;;;=AC?BB>AAB?A==>?6888788888(9818>=>>@@BB=A<===@<A=BC@=>:<@??;;;<A<A@B:?BB?AAADBAA>>888@=@@@@>>>???@??<@888A=AAAA;??9?=;;
@ATNG8:01393:02427
GATGTAGGTGCACATGAGTGTATCCAGAAGATCAGGAACTCTAGAAGAATTCAGATTTTTAACACGAGAGTAAACGTAAAAAGAAGGTTTTACAAGACTCACGTTAACAATATTGCAGCAGTACGCACACAATCGAAGCGCAGTAAGGATGGCTAGTGTAACTAGCAAGAATACCACGAAAGCAAGAAAAAGAAGTACGCTATTAACTATTAACGTACCTGTCTCTTCCGAAACGAATGAGTACGATGAGATCTCGTGTGCTACCATCGTTATCGTAAAGTCT
+
A?ABA;;8;@@CCCCCCCCBBCBB@BBB?A@B@:97;?BBCCCBB?BE@C@BBBBBDDD3C@CBBCBBDC999.:?;;;;;*;;4:4;;;*9BA?BCCCBBBCC>B>@@=@@@?CC@?@BBCCBCCBDBBB@DBBB?CABBBABB5:6:@?<@CCCBBBA@BBBCCB579=>>>>AAAAA9>9939=<=?.7<76///>=>=>:=:=?@@<?;?ACCC@BBBCCBA>B@BBD>C;:9:BCABBBABBBBBBBCBBBBBC?:;>><>@AAB@;;;?A?@8C;;;
@ATNG8:01394:02433
GATGGTAGTGTCATATGAGAGTGTGTACTCATTCGTTTCGGAAGAGACAGGTACGTTAATAGTTAATAGCGTACTTCTTTTTCTTGCTTTCGTGTATTCTTGCTAGTTACACTAGCCATCTTACTGCGCTTCGATTGTGTGCGTACTGCTCAATATTGTTAACGTGAGTCTTGTAAAACCTTCTTTTTACGTTTACTCTCGTGTTAAAAATCTGAATTCTTCTAGAGTTCCTGATCTTCTGGTAGAGCGTGCATATATCTACCATCGTTATCGGAAAGTCT
+
:::C?C@A:::555556565;;977>/////4.5;>>4??460599;;;;15=<AB?B?BBCD>A@B<;;;;;;B?=BDDD1==9<;>>/55555<<7<@8>>=;;;:<;@CCBAA;@000)0@@@;99@=A@BB>@@DDGCCBCBBBB:99<95439;383545<<<==><<==??2@;?7;;<<<+<;;;;///;<==??<<,////$///996<49;9555655<5:5:;8944.48<49;>6655999555=::9::9)--,,-(--8;69939999
@ATNG8:01414:02466
GATGGTAGTATCTGCACACTCTGTCCAGAAGATCAGGAACTCTAGAAGAATTCAGATTTTTAACACGAGAGTAAACGTAAAAAGAAGGTTTTACAAGACTCACGTTAACAATATTGCAGCAGTACGCACACAATCGAAGCGCAGTAAGGATGGCTAGTGTAACTAGCAAGAATACCACGAAAGCAAGAAAAAGAAGTACGCTATTAACTATTAACGTACCTGTCTCTTCCGAAACGAATGAGTACACACTCTCATATGACACTACCATCGTTATCGGAAAGTCT
+
@@CC@ABCBA@ACCABAAACCCBBB@BCC?C@@@@B>B>AAA555?9BB:C><>898@?@,@:993:><>>777)77;;994$4;8>.555&5;;7;669=>BAC>A@BA>AAA=@@AABDDCCCCCCCBCC?BEBB=@@DCBCBA>C@CBB?BCA@AAAB?ABBBBB?BC?AAA?CCAAA;@@@;:8888(8>:=988EFC@@<@:>=@@:=:=BBBC@CCCCBAA?B?ABB<ABC>A@CCCCCCCCBBBB@==AABBAAABBB@BBBBB?BCCC?DD=B>>>
@ATNG8:01421:02438
GATGGTAGCGCACACATAGATACAGTACTCATTCGTTTCGGAAGAGACAGGTACGTTAATAGTTAATAGCGTACTTCTTTTTCTTGCTTTCGTGGTATTCTTGCTAGTTACACTAGCCATCCTTACTGCGCTTCGATTGTGTGCGTACTGCTGCAATATTGTTAACGTGAGTCTTGTAAAACCTTCTTTTTACGTTTACTCTCGTGTTAAAAATCTGAATTCTTCTAGAGTTCCTGATCTTCTGGAGATACACATGATACTCTACCATCGTTATCGGAAAGTCT
+
77//)//49=<@BBBBBCCBBB;99=?==A><.3449)55.5.6<;>;<<266>>>@C@CAAA6;49??969@@B=;;;;;);?28000(0///)/7949<1565==>:>>>B999@49;B>B?CCCC;9:C?A@BC?BAACD;;;@;;;B@@@B?BBB?BC?A8;;;;;;;AB>ABBCD;C>A=;;;;;*;ABBD=BBC;;;B<;;4;;;;*;>@::49=@B?BDBBBBB@B@CCCCCC@CAB>BBBCBEBBBCC@@@A;;:CC<?@BAA?A:::>AA=BDCE
@ATNG8:01426:02420
GATGGTAGTGTCATATGAGAGTGTGTACTCATCGTTTCGGAAGAGACAGGTACGTTAATAGTTAATAGCGTACTTCTTTTTCTTGCTTTCGTGGTATTCTTGCTAGTTACACTAGCCATCCTTACTGCGCTTCGATTGTGTGCGTACTGCTGCAATATTGTTAACGTGAGTCTTGTAAAACCTTCTTTTTACGTTTACTCTCGTGTTAAAAATCTGAATTCTTCTAGAGTTCCTGATCTTCTTGGACAGAGTGTGCAGATACTACCATCGTTATCGGAAAGTCT
+
98//)/77//5555<665=<9/0/>>//5<>C@AAC>CC9B?666<<<=7;;;;=.4.4777)/)///;;77//*/::::+;;6;;<=5<:;;7>;<<9:466:==C=ABBCCB@?ABBB>A?AA>?:99B=BB@@:996;;;;;>=>=?=A>>49/:5::)/)//79<;<55.49999.:5::@@@@@+>=BBC:??@999BAAAABFDD2:;;:99>99:49;@@9/0)/)//79;=2655;9566>>>A666=;;9<555668=A>?;6;<99299,9999
@ATNG8:01385:02506
GATGGTAGTGTCAGTGCGCGTCGTCCAGAAGATCAGGAACTCTAGAAGAATTCAGATTTTTAACACGAGAGTAAACGTAAAAAGAAGGTTTTACAAGACTCACGTTAACAATATTGCAGCAGTACGCTCACAATCGAAGCGCAGTAAGGATGGCTAGTGTAACTAGCAAGAATACCACGAAAGCAATAAAAAAGAAGTACGCTATTAACTATTAACGTACCTGTCTCTTCCGAAACGAATGAGTACGTGTGACGTACGTGAGCTACCATCGTTATCGGAAAGTCT
+
<<=C@BBBBCBBCBBADCCCEBDCC?CCD@CCAB@@=@?BCCCCCC@CC?C?BB@>>>>?2@?BBBBBBCBBBB<>>@BBBB2AA=@4:;:.<BB?<;;ABDBCB@C@DC@BBB9:9BABBCCICCCDCBBB@BBBB?CCCBB???@CACCC?AADDCA@@ABBB@@@?CC@AAA>AA??=5=>:4:>>=>>(?A;?888===AB<@;>>>A<>;>>@@@?@@;;:A@=@=???9?AB>BABBCCCFBBBABBAAEDCCBBBBCCC?:::AA?ABAA5992:A>>
@ATNG8:01394:02501
GATGGTAGTGTGTCTCTGAGAGTAGTACTCATTCGTTTCGGAAGAGACAGGTACGTTAATAGTTAATAGCGTACTTCTTTTTCTTGCTTTCGTGGTATTCTTGCTAGTTACACTAGCCATCCTTACTGCGCTTCGATTGTGTGCGTACTGCTGCAATATTGTTAACGTGAGTCTTGTAAAACCTTCTTTTTACGTTTACTCTCGTGTTAAAAATCTGAATTCTTCTAGAGTTCCTGATCTTCTGGGATGTGTGCGCAGTGCCTACCATCGTTATCGGAAAGTCT
+
>:9A8=:@?@;;6?<<@B:9:AAABBBBBCBA>ABFE=BB?C@CCBBBBB?BDBCB@CACCBB@C@CCCDCCBBB>;;;;;*;?<@ACE=@@@@6;5A;?@<@A?CCDAECCCCBBB=@BA7;:<DCBCBCC@CDDC@CCCCCCBBBBBBB@000+000,0=<=:@ABB@@>>>456===0=8<8<<=<@+?=000*0/79<=;;;9.5555'5:@@B@B@CD@CCBBB;<:;@BBAA@B?B<><5<000BAACCCB;;;C>@@@>AAAAC@DBBB@BB=BBBB
@ATNG8:01395:02483
GATGGTAGATATATGCACGCTCTACCAGAAGATCAGGAACTCTAGAAGAATTCAGATTTTTAACACGAGAGTAAACGTAAAAAGAAGGTTTTACAAGACTCACGTTAACAATATTGCAGCAGTACGCACACAATCGAAGCGCAGTAAGGATGGCTAGTGTAACTAGCAAGAATACCACGAAAAGCAAGAAAAAAGAAGTACGCTATTAACTATTAACGTACCTGTCTCTTCCGAAACGAATGAGTACTACTCTCAGAGACACACTACCATCGTTATCGGAAAGTCT
+
DDCC@B<BA@?@A=>;;;=;;::9935557<AA;;:<@6=?>::8?=:?7A???::8A=B+;7BCCAAABE???85:@====1@@;@:@@@8ACFAGCCCBCDBB@B@CC@CBB@BBBBCABACCCCBCCCD@CB@?>@CCCBAAA?B@B:;;;DBCCDBB@BBABBB?>?;?A@;@@:999+9:9;====??&==9:857<<==?7;8:?>>6;7;?CCC@CCBBBBB?@>A@@;@??=?AAABBBBAAABBBBBBBCBB@B????;??>>?=A@@@=@@7>>??
@ATNG8:01400:02476
GATGGTAGAGTACAGTGTAGTAGACCAGAAGATCAGGAACTCTAGAAGAATTCAGATTTTTAACACGAAGAGTAAACGTAAAAAGAAGGTTTTACAAGACTCACGTTAACAATATTGCAGCAGTACGCACACAATCTAAGCGCAGTAAGGATGGCTAGTGTAACTAGCAAGAATACCACGAAAGCAAGAAAAAGAAGTACGCTATTAACTATTAACGTACCTGTCTCTTCCGAAACGAATGAGTACTACTCTCAGAGACACACTACCATCGTTATCGGAAAAGTCT
+
4449.54=;:;==;;;<==;;;<@@8@<<<;@@BBB?@?A958BBB>B@>>26:///888)93866//(///66818999999$555:5:<<0<;;7<///::;<>0549@7;@@8;@BBBABBCBBBCCDCC?BB??;>=;;<<9:5;=A??<??@C@>:>?999BBC?A@;>>9389777.33346:;;;*><49556599<>;>=BA==:=<>>@@@>A????@A>=9=CC<?@?8733:337@@:CCCBB>>=@77599:9949:55547222+555&.789
@ATNG8:01402:02489
GATGGTAGTGCGTGAGAGAGAGACCCAGAAGATCAGGAACTCTAGAAGAATTCAGATTTTTAACACGAGAGTAAACGTAAAAAGAAGGTTTACAAGACTCACGTTAACAATATTGCAGCAGTACGCACACAATCGAAGCGCAGTAAGGATGGCTAGTGTAACTAGCAAGAATACCACGAAAGCAAGAAAAAGAAGTACGCTATTAACTATTAACGTACCTGTCTCTTCCGAAACGAATGAGTACTGTATCTATGTGTGCGCTACCATCGTTATCGGAAAGTCT
+
ACBD@CABACCAABCEECCCDCBBC=BCC@CCEBBB@B@BCBBBBB?CC?B?A@@:9:::)7>CDCABBBCA@A8@?@ABAA0@A=A5;;/:@@<@BAACCCCC@C@DD@A@@<@@BABCCCCCCCCCCBC?BC??=@BBABBBB>B@CBB?BBCCCAAA?BCCCBB?BB>B@A;@@@@@8==>;98888(/<7<///=@BBB9=:=A??7;7;ABBB@CCBBBBB>A>ACE>BAB?BCAA@BBBBBBBB@787@@>>:<AA@?:>>ABB=??;;5;;1;===
@ATNG8:01404:02491
GATGGTAGTATATCGCGTCGCTATCCAGAAGATCAGGAACTCTAGAAGAATTCAGATTTTTAACACGAGAGTAAACGTAAAAAGAAGGTTTTACAAGACTCACGTTAACAATATTGCAGCAGTACGCACACAATCGAAGCGCAGTAAGGTTGGCTAGTGTAACTAGCAAGAATACCACGAAAGCAAGAAAAAGAAGTACGCTATTAACTATTAACGTACCTGTCTCTTCCGAAACGAATGAGTACTATAGACTATCTGAGACTACCATCGTTATCGGAAAGTCT
+
4899.45>@@ACCCCCCBBBBBDBB8@@@;<@=9;94925@<556>:>;7;7/0///;;;+:6:>:<<<==CCD<879<;;;*9=49.599&5<<76966>==>C?B@BC?AAB@CBBBDEGCCCBBBCBBC?CDCC?BBCBAA@?;?9>4:6;BABDBBB@BCCDCCABB@BBB<??BBA;?@@<?@@@@2AC@CBBBB>?@B?A?AAAA495:@BAB@CBCBBBB<?>?@?8?::6:?@@????????BA???A>BCCBB===>>>BBA?BBBB?BB=B>99
@ATNG8:01410:02499
GATGGTAGGACGAGCGTCTGAGAGGTACTCGTTTCGGAAGAGACAGGTACGTTAATAGTTAATAGCGTACTTCTTTTTCTTGCTTTCGTGGTATTCTTGCTAGTTACACTAGCCATCCTTACTGCGCTTCGATTGTGTGCGTACTGCTGCAATATTGTTAACGTGAGTCTTGTAAAACCTTCTTTTTACGTTTACTCTCGTGTTAAAAATCTGAATTCTTCTAGAGTTCCTGATCTTCTGGTGTCTGATCTGTATCACTACCATCGTTATCGGAAAGTCT
+
944=5::@=@FBBBCBBCBBBBBB@BBBEBBBF?CCAC@CBCCCBC@BBDDD@CACCBB=B>BBBBBBBBC?@@@??0??<?>??9?BBB?CBC>AB@BBBBBB>ABBBBAAC?DBB?B@BBBBBBBA<AAAA7;=>>>>@@@BAAA:::D>>>=<@@<>9>>>@:;;@@<@?@BA5A<A=>9988*88333(--7---799<;????/?AAAD<A;8808;==;;;;>8==;;;;7;>A=@@@@???@@AA@???@>>>?:????@;@A?A=AC9A999
@ATNG8:01415:02496
GATGGTAGTACATGATAGACGACACCAGAAGATCAGGAATTCTAGAAGAATTCAAGATTTTTAACACGAGAGTAAACGTAAAAAGAAGGTTTTACAAGACTCACGTTAACAATATTGCAGCAGTACGCACACAATCGAAGCGCAGTAAGGATGGCTAGTGTAACTAGCAAGAATACCACGAAAAGCAGAAAAAGAAGTACGCTATTAAACTATTAAACGTACCTGTCTCTTCCGAAACGAATGAGTACATAGATATACGTATAGCTACCATCGAATCCTCTTAGTCT
+
<<<@=AAAAA@ABCBDCBBB;;;AB=@BB=@BBA@@<?9;2777/0+/8050-0)/66666'63899???;:969.//-6777'--(/2779.9<A9696:5444500:>>;00/6:???@@AAA@BBAAB;;5;@:;59>?>?>AD9@<@;;6;@@>GCCD?BBBAAA?AB=AA@9>;0000*0///////(//(225577799-55(5788086(5;>>>@DA9878828298;187708>@=>>DABAA=>>;;<AAA?@?A==><@@@BB<@@=888=BB888
@ATNG8:01419:02487
GATGGTAGCACGAGTCACTCATATCCAGAAGATCAGGAACTCTAGAAGAATTCAGATTTTTAACACGAGAGTAAACGTAAAAAGAAGGTTTTACAAGACTCACGTTAACAATATTGCAGCAGTACGCACACAATCGAAGCGCAGTAAGGATGGCTAGTGTAACTAGCAAGAATACCACGAAAGCAAGAAAAAGAAGTACGCTATTAACTATTAACGTACCTGTCTCTTCCGAAACGAATGAGTACAGAGAGTACGATATGTCTACATCGTTATCGGAAAGTCT
+
/::;;@=666B>=B=CCB@@:555=7<<C@CCGCBC@C@CCCBBBC@CB?B@DCB??==>)818==????=777)77:A@@@+?C;C7>@>0:;;>ABBB::949.929@<@>?7:==>@ABCJCCBB@@;;4:A@?:?99:AAAA<@<@AA=AAAABBBA<??>899<=;9/00*/00//)78;8><>>>.796<../.387?<A055>?<A:==CBA=AA?@@>?;=;=>>998939>>@@??>@B=@;;00/==?><<::786<<9@35555.57.7:;7
@ATNG8:01384:02525
GATGGTAGCTCGCTGATGATATCTCCAGAAGATCAGGAACTCTAGAAGAATTCAGATTTTTAACACGAGAGTAAACGTAAAAAGAAGGTTTTACAAGACTCACGTTAACAATATTGCAGCAGTACGCACACAATCGAAGCGCAGTAAGGATGGCTAGTGTAACTAGCAAGAATACCACGAAAGCAAGAAAAAGAAGTACGCTATTAACTATTAACGTACCTGTCTCTTCCGAAACGAATGAGTACTACTCTCAGAGACACACTACCATCGTTATCGGAAAGTCT
+
459:7<<<<=>;;;<;;;<@CCCBA=;;949?;@9909=ABBBBCD@@>;=<0000/:::+:8;:788=:::?>2:9>>=>=,=?<@29::*9B@?9;:BCB;:;<@;@@<?CA4:??<BB;99CCB;9:::29>?==???????A>A?B;;7:@@BA:9:?AAABBB?BB?A@@9===>@8777855666(.958///@=AAA<A:>?AA;?376BBB@AADEBBB>@<@AC>CBB=A==>@BCCBBBCBB???B??@AAA@@@7;;>AA<?9794:</9:;;
@ATNG8:01402:02539
GATGGTAGGAGACACGTCGACAGTACTCATTCGTTTCGGAATAGACAGGTACGTTAATAGTTAATAGCGTACTTCTTTTTCTTGCTTTCGTGGTATTCTTGCTAGTTACACTAGCCATCCTTACTGCGCTTGATTGTGTGCGTACTGCTGCAATATTGTTAACGCGAGTCTTGTAAAACCTTCTTTTTACGTTTCTCTCGTGTTAAAAATCTGAATTCTTCTAGAGTTCCTGATCTTCTGGGTCTACGCTCGTCGCGCTACCATCGTTATCGGGAAAAGTCT
+
;55>:=BC@CCCBBBBBBBBBCBBAAACAA?AFFF>BB?B?CBBCCCC?CBBBA>B>ACAA>A?BA@@BBBBB??>=<<,<?;?9994:BAC?BBB>BB<779A??<?ACAAB@@<@5506;>?AAAA>>;>>>8=?;:><<==A???>>>A;@@A=AA<A9=>@@@???A;AAABB6A<>688CCB/A@788)8:99:=<::/8788'5::995;49=:=???===<@799@@:;5;;;;3;@ABE@>>>>>>>@=;;;B=AAA;;6;::<<(552&2667
@ATNG8:01406:02520
GATGGTAGACTATCATGTGTATCTCCAGAAGATCAGGAACTCTAGAAGAATTCAGATTTTTAACACGAGAGTAAACGTAAAAAGAAGGTTTTACAAGACTCACGTTAACAATATTGCAGCAGTACGCACACAATCGAAGCGCAGTAAGGATGGCTAGTGTAACTAGCAAGAATACCACGAAAGCAAGAAAAAGAAGTACGCTATTAACTATTAACGTACCTGTCTCTTCCGAAACGAATGAGTTACTCTCAGAGACACACTACCATCGTTATCGGAAAGTCT
+
@BBE@BBCBCBBBDDAAACCCBB@C?CCC?ABBCA@>A@BBBCCAA?BC@C@CDDAAAAA2BACCCCCCBBBCC=CBBCDDD1BB?A2:::6<BB@BBACCCCAA?C?AC>ABB=BBBBDBBCCCCCCCCBB?BCCC?BBBBA?@B:>;???<@CBBBBBA?BCCAAA>BB?@@@<==777.9<=;99999(9>6=688>>>DG:=:>B@@;><>@CCC@CCCCBCB89;:DC=D@@=@BBBB?A@@CCCCAAAABBBBBBBB?BBB@B?CDCC?BB<B@@@
@ATNG8:01416:02543
GATGGTAGCTATACGTATATCTATGTACTCATTCGTTTCGGAAGAGACAGGTACGTTAATAGTTAATAGCGTACTTCTTTTTCTTGCTTTCGTGGTATTCTTGCTAGTTACACTAGCCATCCTTACTGCGCTTCGATTGTGTGCGTACTGCTGCAATATTGTTAACGTGAGTCTTGTAAAACCTTCTTTTTACGTTTACTCTCGTGTTAAAAATCTGAATTCTTCTAGAGTTCCTGATCTTCTGGATAGCGACGCGATATACTACCATCGTTATCGGAAAGTCT
+
@:@D@CBBBBCCC@AABCCGCBB@A@AABC99;:EDE>A@<B@BBBCCCC?CDCA@>@?CBAA?B?BBBBBBB?>8;;;;;.=?>AB>>7>C@A=B@?;<=:<@BBCB>B?A???>@:@AA9>9>>@A===A;AAAA7=>?>>=<=>AA>@>>==:>>A=AA;A;>=?@>>?:94;<<<=6=<A:<8888*8:333)--3---;88;4<<<<.<>>>>;A:>>9??===>>:>:>>>=99796617;9:B>??BAAA@@@@??@@9@A?885:?<<9<A9A=<=
@ATNG8:01426:02557
GATGGTAGAGAGAGCTTTCTCATCGTACTCATTCGTTTCGGAAGAGACAGGTACGTTAATAGTTAATAGCGTACTTCTTTTTCTTGCTTTCGTGGTATTCTTAGCTAGTTACACTAGCCATCCTTACTGCGCTTTCGGATTGTGTGCGTACGCTGCAATATTGTTAACGTGAGTCTTGTAAAACCTTCTTTTTACGTTTACTCTCGTGTTTAAAATCTTGAATTCTCTAGAGTTCCTTGATCTTCTGGATATGAGTGACTCGTCTACATCGTTATCGAAAGTAT
+
444;3445<=>@>@96605A:;966===>?CC?AA<A8@@<>665<=59;;@@?@A<@=AB@@>?>ABBCCCC@B;?8==<+::6>78827?@C?@>>900+//688//*3333:?85/5773:6><;8895//(..(.3(----;335:==8555645552774=4555555822+25555)5.7277777.8B@@@299=//////:;(665'266399373555;;;5555:056:?99=0///59<778///3367///;;9:;=>?A<@@;;:?6676-
@ATNG8:01435:01955
GATGGTAGCGCATATCAGCGCAGCCCAGAAGATCAGGAACTCTAGAAGAATTCAGATTTTTAACACGAGAGTAAACGTAAAAAGAAGGCTTTACAAGACTCACGTTAACAATATTGCAGCAGTACGCACACAATCGAAGCGCAGTAAGGATGGCTAGTGTAACTAGCAAGAATACCACGAAAGCAAGAAAAAAGAAGTACGCTATTAACTATTAACGTACCTGTCTCTTCCGAAACGAATGAGTACGATGAGATCTCGTGTGCTACCATCGTTATCGGAAAGTCT
+
BCBB@C;;;CBBBCCCCCCDCCCCC>CCEAFCC@@>;?;@@AACCD?BB?B?AAB:::::*;<AACCCCCDCGD>CBCDDDD1A@:@9?AA<ACEACBBBBBBBB?A?BC?A@@>@CBBAABBDCCDBBCCC@CDBB?BCCCBB983:9@@@<@DCBCCBB?BBBBBB@BB?CBC@AB99929?>;::9:99%9@;A9:8@@@?B7;7;>=>7;8<CCCC@BBCCBB@?B@BBA<BAA>ACCCBAAAB@BCBBBB=>=BB@<<=::7:@@@@<@?::5:;4<:::
@ATNG8:01437:01921
GATGGTAGCTCTGCTCTGACTCTCGTACTCATTCGTTTCGGAAGAGACAGGTACGTTAATAGTTAATAGCGTAACTTCTTTTTCTTTGCTTTCGTGGTATTCTTGCTAGTTACACTAGCCATCCTTACTGCGCTTCGATTGTGTGCGTACTGCTGCAATATTGTTAACGTGAGTCTTGTAAAACCTTCTTTTTACGTTTACTCTCGTGTTAAAAATCTGAATTCTTCTAGAGTTCCTGATCTTCTGGATATGAGTGACTCGTGCTACCATCGTTATCGGAAAGTCT
+
:<:@>;=C:96665=BBCCCBCCCCBBDCD@?=?CBB<BD<A?@BA@ACA>><<00+/)/77<.669@>@B9:09@:==9==$444)4:;<4==6626>>:;?76;@@AB@CBBBAAAB@BBD?B=BBBBBCBA>B@@@?BAA@B@@@BCCDBABFC@<;;ACD@B?BBB;;;CCD>A;;;;.99=9=>BBB1@@CCC=BA@???996<<@@@@+=;;<A=A@GE@;00000@;?<@@?A@@<??C?CGDCBCCCFBCCDC@<;;@@?AAAAA>ACBBGGE9;;??
@ATNG8:01440:01925
GATGGTAGTATAGAGCTCTACATAGTACTCATTCGTTTCGGAAGAGACAGGTACGTTAATAGTTAATAGCGTACTTCTTTTTCTTGCTTTCGTGGTATTCTTGCTAGTTACACTAGCCATCCTTACTGCGCTTCGATTGTGTGCGTACTGCTGCAATATTGTTAACGTGAGTCTTGTAAAACCTTCTTTTTACGTTTACTCTCGTGTTAAAAATCTGAATTCTTCTAGAGTTCCTGATACTTCTGGATATGAGTGACTCGTGCTACCATCGTTATCGGAAAGTCT
+
556>:?BBCCBABADGGCCECBC@??AA=<@A?ABAD=??;>;9:8<;7707?@?A?B99:BF?B?ABB@A><8B;99555(5639::939895277=7@@=:;:===:>>===?;;6;>>:?<;;;==;;;<??AA588>???AAAAA??>::=7///7<<7=9BB@@??>>?<???BB;C<B<@@@@@/@@<<=7<??<=;88AA:??>?/=<==><A=AA<???@@@@<A=A;;///6139909-,,*222256678:7777=58889938>>>;>E:===D
@ATNG8:01440:01946
GATGGTAGGCGACATACATACGCGCCAGAAGATCAGGAACTCTAGAAGAATTCAGATTTTTAACACGAGAGTAAACGTAAAAAGAAGGTTTTACAAGACTCACGTTAACAATATTGCAGCAGTACGCACACAATCGAAGCGCAGTAAGGATGGCTAGTGTAACTAGCAAGAATACCACGAAAGCAAGAAAAAGAAGTACGCTATTAACTATTAACGTACCTGTCTCTTCCGAAACGAATGAGTACCTCTCAGACGCTCGTCCTACCATCGTTATCGGAAAGTCT
+
ABBB@BBCAEBCBBCCDDDCBABCC@CCC@CCCCAA<A?BBBBCCB@BB@B=@?A>>>>>1?=CCCCCCDDBBB>BBDDDDD3CC>B4;;;-;>>5;?;<>CCBC?B?AB>ABB>AABCCCCCCCCCCBBBC@DDCC<@@ECBBAA<@=AAA>ACCCCDCB@BBBBBB?BB>@@B;>?788*:==;::9:9(9A@F;;;@AABB;?;?@AA:>:>?CBB?BBCBAAB>A>ACC=C??=@CCCCCD?@@@BBBBCBBBBA@@:>?A<A==?C@CCBB?BD>C???
@ATNG8:01446:01961
GATGGTAGACACGTGTGCTCTCTCGTACTCATTCGTTTCGGAAGAGACAGGTACTTTAATAGTTAATAGCGTACTTCTTTTTCTTGCTTTCGTGGTATTCTTGCTAGTTACACTAGCCATCCTTACTGCGCTTCGATTGTGTGCGTACTGCTGCAATATTGTTAACGTGAGTCTTGTAAAACCTTCTTTTTACGTTTAACTCTCGTGTTAAAATCTGAATTCTTCTAGAGTTCCTGATACTTCTGGACAGAGTGTGCAGATACTACCATCGTTATCGGAAAGTCT
+
8:=D7;@C;:566<=666??;;@<>A??BC;;6<AAA=BB@D@AAACAAA=@@:::5:;@@;;5;5;99@;6559455555$54.4444(49994;;;9>B79:;C<@8?DA???:;7:;;/7/3;;<778=6<>@?:=@ACDC===>@@@===;/75717;:?9>>@::7><;175567(66<8><@@@,:6339)-)-----26-/(/65-579;A9>99927:::<==9=;><:///6+//:4;672555566667;999>8<4855885///:6:<6===@
@ATNG8:01449:01958
GATGGTAGCACGACACGACGATGTGTACTCATCGTTTCGGAAGAGACAGGTACGTTAATAGTTAATAGCGTACTTCTTTTTCTTGCTTCGTGGTATTCTTGCTAGTTACACTAGCCATCCTTACTGCGCTTCGATTGTGTGCGTACTGCTGCAATATTGTTAACGTGAGTCTTGTAAAACCTTCTTTTTACGTTTACTCTCGTGTTAAAAATCTTAATTCTTCTAGAGTTCCTGATCTTCTGGCTCTCGTAGACAGATACTACCATCGTTATCGGAAGTCT
+
::;F;@CCDCB@;;>A@@@555<<<@BAABCAABCB<AC8;9;AA@@@@@BCBBB?A=F@@@<>,0/67;>?:?.33999'8945./(.//31777178.33@<9=:@>><;;AB=BAA<?<?<<==;;;;?AAA;??AAAAD>>?BAA@@@A:====AA;?<A>>::;???;?;;::1:8=877778(8:776.777///@==@<BBBB/@>>:?6;67>9<///;995959?=>>E>>>>;>>@@@@@@@AAA@@@>>>CA=:::>>:8;=>,/*/666
@ATNG8:01452:01938
GATGGTAGTAGTACACTAGTCATACCAGAAGATCAGGAACTCTAGAAGAATTCAAGATTTTTAACATCAGAGAGTAAACGATTAAAAAAGAAGGTTTTACAAGACTCACGTTAACAATATTGCAGCAGTACGCACACAATCGAAGCGCAGTAAGGATGGCTAGTGTAACTAGCAAGAATACCACGAAAGCAAGAAAAAGAAGTACGCTATTAACTATTAACGTACCTGTCTCTTCCGAAACGAATGAGTACACACTCTCATATGACACTACCATCGTTACTCGGAAAGTCT
+
<<=C=;;@@@;;5=666;99<00//37796:@00/:)/)-5;///:696383//)//////$/168833333//-77/7---(-7778%77(/(333&222+25666;89;8=:;;5;==;@>>>DCCB>?>BB999C@CB@@<>>>>==9:5?=ABB?B>?A>>=B:>>@;;;=BB<888188=>@7===:>>>>>/8<27...337AA9<799::07278AAA?BECCCCB?A=?@@9?BB?BBB?>>???>@@<<8:2224443388849:;9:4333385::188<<
@ATNG8:01463:01963
GATGGTAGAGTACAGTGTAGTAGACCAGAAGATCAGGAACTCTAGAAGAATTCAGATTTTTAACACGAGAGTAAACGTAAAAAGAAGGTTTTACAAGACTCACGTTAACAATATTGCAGCAGTACGCACACAATCGAAGCGCAGTAAGGATGGCTAGTGTAACTAGCAAGAATACCACGAAAGCAAGAAAAAGAAGTACGCTATTAACTATTAACGTACCTGTCTCTTCCGAAACGAATGAGTACACATCGTCGTGTCGTGCTACCATCGTTATCGGAAAGTCT
+
<??@;?:;<<A<<:;6@AAB?@A@@?CCCAC@AA;;6;?BBABCAA?9:79=@@@99999(:=AAABB???9892:>@AAAA2AB?B@CFC=FIEAFDFBB;;;B?C?BB@CAA=AA??@BBBGCCBDDCBA?BCBA?BB???BBC<A=A::7:BA@BCA@=@AA????AA=???:??@@@89884;>=>=///)////89>::7;<A=>=<@<>=BCC@CCCCBBB=A=99959AC=AABBBBBBBBBC?;@B@?@BB???BCC@???BB?BBCC@DD=BBCC
@ATNG8:01463:01967
GATGGTAGCACGAGTCACTCATATCAGAAGATCAGGAACTCTAGAAGAATTCAGATTTTAACACGAGAGTAAACGTAAAAAGAAGGTTTTACAAGACTCACGTTAACAATATTGCAGCAGTACGCACACAATCGAAGCGCAGTAAGGATGGCTAGTGTAACTAGCAAGAATACCACGAAGCAAGAAAAAAGAAGTACGCTATTAACTATTAACGTACCTGTCTCTTCCGAAACGAATGAGTACAGAGAGTACGATATGTCTACCATCGTTATCGGAAAGTCT
+
;>>?DB<;4455999999;656=>>>??2666;<<8=9==>666>9;;;E@@?=89::-88773998::<;<388=?;;;(/0)/3:;</<<>8;;;;9::55068<<7;?:589AA@@@@BB===;;?A?C:::?@>>??>?B?B@B;;6:@?>@>:>>BBBBBA?AA?ACB>BB7753;93555567%6976756577779>:=>>>9>;AAB@@>@DD@??B@B<??C>?><9>=?ABBCBBBBBCC?@?BC@@AA>>>A<<:8885::@A=CB:A>>>
@ATNG8:01472:01962
GATGGTAGGCGTGTGAGAGTCTGCCCAGTAGATCAGGAACTCTAGAAGAATTCAGATTTTTAACACGAGAGTAAACGTAAAAAGAAGGTTTTACAAGACTCACGTTAACAATATTGCAGCAGTACGCACACAATCGAAGCGCAGTAAGGATGGCTAGTGTAACTAGCAAGAATACCCACGAAGCAAGAAAAAGAAGTACGCTATTAACTATTAACGTACCTGTCTCTTCCGAAACGAATGAGTACTGAGAGTACGATATGTCTACCATCGTTATCGGAAAGTCT
+
::4:05:;7=@>A;?>@@AABB@@@5<CCCCD:9;D@F@BAACAAA?;;89=@@=:9999$75;;;>>=?>???5=@99777$3948+222&256065797>><=7;6AA=AAA<C>>>?=>>BB;;:AA6739?@A=A>@A>>=@<@;??A<>>@@@@==:=;:;==8==9;6//'.7//(.67235555'//(/879??AAA>D588@?;?;:;;@@;>>CBB==5;5;:@4<8818>>=;;;BB???ABDAAAAA>====<<8=>??A9<<<<3::3;>?@
@ATNG8:01435:02009
GATGGTAGATATATGCACGCTCTACCAGAAGATCAAGGAACTCTAGAAGAATTCAGATTTTTAACTCGAGAGTAAACGTAAAAGAAGGTTTACAAGATCACGTTAACAATATTGCAGCAGTACGCACACAATCGAAGCGCAGTAAGGATGGCTAGTGTAACTAGCAAGAATACCACGAAAGCAAGAAAAAGAAGTACGCTATTAACTATTAACGTACCTGTCTCTTCCGAAAACGAATGAGTACTATAGACTATCTGAGACTACCATCGTTATCGGATAGTCT
+
44448=;;;<<<>>;;;<=A;9:BA9<C>8;;@99047=7:::==3444=8>8=A<<====+:6::7:==:9228(524<==.>>05.5<)555.59;;=;;96969:)///)///3445555<<666?@9>955:><;89444497<4404:88:;:;8======6=98783,3389;1933.25888(8;79;7<999::;A6?8888;7=9@@A>@666B>B=;63/00)0006///<<=?@?;@;::2229//0666/33-/////)/6//(/;<====
@ATNG8:01444:02017
GATGGTAGCAGACGTGACAGAGCGCCAGAAGATCAGGAACTCTAGAAGAATTCAGATTTTTAACACGAGAGTAAACGTAAAAAGAAGGTTTTACAAGACTCACGTTAACAATATTGCAGCAGTACGCACACAATCGAAGCGCAGTAAGGATGGCTAGTGTAACTAGCAAGAATACCACGAAGCAAGAAAAAGAAGTACGCTATTAACTATTAACGTACCTGTCTCTTCCGAAACGAATGAGTACTATGTAGAGCTCTATACTACCATCGTTATCGGAAAGTCT
+
:777+//5<<>?AD;;9CFCCBDEG>AAB?@@@ABB@B?BDBAAA@<@@<@=::9BBDDD1<7B>>BBB??>@@7;:BCCDC1CC@C@CCC<CCEGCCA@AB<;;=@@BC?CA@8::AABBFGGCBCBA@;;5;@>?;78884=<?8?=@::69AAAA;;B@AAAAAA?A@=@@@3000/(...033333'583865555588286?8::=C587@CC@CBCCBBB?C?ABD8???9?<?@:9:???>>><=885:;@@79;;;8;;9;A=>>=B<AA8?888
@ATNG8:01445:02012
GATGGTAGGAGACACGTCGCACACGTACTCATTCGTTTCGGAAGAGACAGGTACGTTAATAGTTAATAGCGTACTTCTTTTTCTTGCTTTTCGTGGTATTCTTGCTAGTTACACTAGCCATCCTTACTGCGCTTCGATTGTGTGCGTACTGCTGCAATATTGTTAACGTGAGTCTTGTAAAACCTTCTTTTTACGTTTACTCTCGTGTTAAAAATCTGAATTCTTCTAGAGTTCCTGATCTTCTGGGCTGCGCTGATATGCGCTACCATCGTTATCGGAAAGTCT
+
@::B@CDC@CCBBBDCEECBBDCABBGGCCBB@BBBE?CD@D@<<<DCCC@BBABC?C=??BB@B?CCBBBBBA?=;;<;<,<:7:8888&5B@@=BA@=@A>BCCAAC;????A@@@<AAD=B<??@==>=A=>>>B<>>>???AA>>>@@<;;A<;;;=??<?;??AAAAAAA<@@@BA5B;?:=?CCC.AA>>>7>>;;;AA===9>>>>/@@@@A=A=??;>>>A>>><A<AA@@>A;<89919565=;9;@AA>>99996606<<::4>>>A=AD;D?<8
@ATNG8:01447:01993
GATGGTAGAGTATCATGTGTATCTCCAGAAGATCAGGAACTCTAGAAGAATTCAGATTTTAACACGAGAGTAAACGTAAAAAGAAGGTTTTACAAGACTCACGTTAACAATATTGCAGCAGTACGCACACAATCGAAGCGCAGTAAGGATGGCTAGTGTAACTAGCAAGAATACCACGAAAGCAAGAAAAAGAAGTACGCTATTAACTATTAACGTACCTGTCTCTTCCGAAACGAATGAGTACACACTCTCATATGACACTACCATCGTTATCGGAAAGTCT
+
;;>>;CBCB?;;;;;;;;9=<::;<8<;;7;:;==>:>9==BCCA@;@@4:45995555&56;<<>=5;9;;;6:>>BCCC5CC@C@CCB:CCD@;;;B?@?CG?C@?@<?CC?BBBBCCCCCCCCCBCCC?CCCC?BA@@???@=A>ACC@CCCCAABC?BB@BBB?BC:==A8<=898+:??;:9888(/<69///::=BB;@;@DBB:=8=AEDC=BBCCCCC?B?@AG>CA@?ABBDBAAABBAAAA99:??AAA;:9@@<>AA8986>B<9BC5?::>
@ATNG8:01451:01980
GATGGTAGCGCATATCAGCGCAGCCCAGAAGATCAGGAACTCTAGAAGAATTCAGATTTTTAACACGAGAGTAAACGTAAAAAGAAGGTTTTACAAGACTCACGTTAACAATATTGCAGCAGTACGCACACAATCGAAGCGCAGTAAGGATGGCTAGTGTAACTAGCAAGAATACCACGAAAGCAAGAAAAAGAAGTACGCTATTAACTATTAACGTACCTGTCTCTTCCGAAACGAATGAGTACAGAGAGTACGATATGTCTACCATCGTTATCGGAAAGTCT
+
9444.4444<<BCCCBCGCCCBBDE?ICE@CCCB@@=@>BABBCCC@BB=@=??ACFDED2D?BBCCCBCEDDE?CCAAAAA,AA>B5<;<6;BA@C;9;BBCCD?B?BC?CBB@BBBBBBBCCBCCCCCCC@B@???AAAADCCB>B?B::6;C@@ACBB?ABAAAB=AA?AAA>@@AA@5???:?ABBB3BD?@898>>==D3858>?>1838?ECC?BBCDBBA6;5;@@9A@@=AA@ABBBBBCBBACA@@CAABBBB>:;<A@?>A=DC>>:==6==<<
@ATNG8:01458:01998
GATGGTAGTAGTACACTAGTCATACCAGAAGATCAGGAACTCTAGAAGAATTCAGATTTTTAACACGAGAGTAAACGTAAAAAGAAGGTTTTACAAGACTCACGTTAACAATATTGCAGCAGTACGCACACAATCGAAGCGCAGTAAGGATGGCTAGTGTAACTAGCAAGAATACCACGAAAGCAAGAAAAAGAAGTACGCTATTAACTATTAACGTACCTGTCTCTTCCGAAACGAATGAGTACTACTCTCAGAGACACACTACCATCGTTATCGGAAAGTCT
+
DD99;;<BCECBBDDA?CCCCB;;;@CBC@BB@@AC@C@BBHCCBB>BB>B?A@A@BDFD3B?BEBBCBDA99979@BHDDD2CC@D>BBB:BCJ@BBBCGD@A@?C?CC@BCB>AABCCCCDDD9;:CCCC@CCCC@BBBB?>>B?B?BAA>ABBBBCBB?BBCBBB?A@<>><199=??8:888:::;:.9=:?788A@@@B:=::===9@///FAE@ACBCAAA799:CD>CBB?ABBCDBBBBBBCDDCBB>>=====??>:====?=A???<@C8=>>>
@ATNG8:01465:02002
GATGGTAGCGCGACGAGCGTAGACCCAGAAGATCAGGAACTCTAGAAGAATTCAGATTTTTAACACGAGAGTAAACGTAAAAAGAAGGTTTTACAAGACTCACGTTAACAATATTGCAGCAGTACGCACACAATCGAAGCGCAGTAAGGATGGCTAGTGTAACTAGCAAGAATACCACGAAAGCAAGAAAAAGAAGTACGCTATTAACTATTAACGTACCTGTCTCTTCCGAAACGAATGAGTACTGCGTCTCACTCTCGCCTACCATCGTTATCGGAAAGTCT
+
;55=9>>CDDDCDCCCA@ACCCBBB=BCC@CCCC9989=@@BBBAA<@B>C>@??BCCDC2C?BBBBCBBBBBD>>=BBDEG5BB=B6<<<6<BC?CCBBBCFCB?C@CC@BBB>A@ABBDDBBBCCCCCCC?CCAA>ABBBBBA@<A@BBB?CCBBBCBB@BBBBBB@BB?BBB=@@?::1:998:::;;.7<7>///@@B@@<@=A@@@;>;>@CBB?CCCBBBB>A>AAA<AAA?BBBDCCAABDDAAABBBBCCDBC@CCB?BBBBC@BBBC?CC>C998
@ATNG8:01471:02018
GATGGTAGTAGTACAGCTAGTCATACCAGAAGATCAGGAACTCTAGAAGAATTCAGATTTTTAACACGAGAGTAAACGTAAAAAGAAGGTTTACAAGACTCACGTTAACAATATTGCAGCAGTACGCACACAATCGAAAGCGCAGTAAGGATGGCTAGTGTAACTAGCAAGAATACCACGAAAGCAAGAAAAAGAAGTACGCTATTAACTATTAACGTACCTGTCTCTTCCGAAACGAATGAGTACATAGATATACGTATAGCTACCATCGTTATCGGAAAGTCT
+
00//)////-/777///779<<;999,///5;8////)/)/:;:<5525=7948833399;)94::444===<BA93349999(55.5.55)5<<8=665::://)/3//)/66167:8=>>995@@@>@BA>@B899-9>>>??9930+000+/:66:?;?;?;;;78/772773,3::8=3777277999*=?99<<<;77;;6<5::=>6;4;<BBC@D??///=6817=;3;/0*////888988555996676222:5255177555.5522,2;3;../
@ATNG8:01434:02023
GATGGTAGCTCACGTACGTCACACGTACTCATTCGTTTCGGAAGAGACAGGTACGTTAATAGTTAATAGCGTACTTCTTTTTCTTGCTTTCGTGGTATTCTTGCGATGTTACACTACCATCCTTACTGCGCTTCGATTGTGTGCGTACTGCTGCAATATTGTTAACGTGAGTCTTGTAAAACCTTCTTTTTACGTTTACTTCGTGTTAAAATCTGAATTCTTCTAGAGTTCCTGATCTTCTGGTCTCTTCTCTCACGGCACTACCATCGTTATCGAAAGTCT
+
//7:79:A955555;;556;566>>=>>>66:=A@@@8>@4949==@CA@=?B:99296;7344:8==<::888;6;;<<<+<=7:77;17:=C8A;B@B@:@@;///.(.55699D6;;=5;5;>===:;:8=A==17777>;9<<9977877?;768876/617977=?@>@:888==.A3;.52888*;877=.755+57558-655'5879=:><>@<A88:???=B<>>=>@>=>;;56<966069888<::4///88=1336--*-399;;4;///
@ATNG8:01437:02025
GATGGTAGTGATACAGATCAGACACCAGAAGATCAGGAACTCTAGAAGAATTCAGATTTTTAACACGAGAGTAAACGTAAAAAGAAGGTTTTACAAGACTCACGTTAACAATATTGCAGCAGTACGCACACAATCGAAGCGCAGTAAGGATGGCTAGTGTAACTAGCAAGAATACCACGAAAGCAAGAAAAAGAAGTACGCTATTAACTATTAACGTACCTGTCTCTTCCGAAACGAATGAGTACGATGAGATCTCGTGTGCTACCATCGTTATCGGAAAGTCT
+
<<=E@CCBBBBCDCCCCCBBCDCBC@CCC@BCECCB?B;???333<7==?B@@>?BBEBB1A<?A9>>=@>798.9:;9994$4:394;==0==?:;<<>===5545;@@;@A@498>=@ABBBBBBBCBBB@CBBC@BABBBBBB@B@CBB?BDCCBBBC@???BBB?CF?BBB=??ABA;?>=90////(/:6///59A9;=<A;???B:=8=?BBB>BDCAABD?A?BBC>BBC?BBBBBAAABBBBECB@;;:>><=>>CC=BAA==:=AAA<AA7;:::
@ATNG8:01442:02053
GATGGTAGGTGCACATGAGTGTATCCAGAAGATCAGGAACTCTAGAAGAATTCAGATTTTTAACACGAGAGTAAACGTAAAAAGAAGGTTTTACAAGACTCACGTTAACAATATTGCAGCAGTACGCACACAATCGAAGCGCAGTAAGGATGGCTAGTGTAACTAGCAAGAATACCACGAAAGCAAGAAAAAGAAGTACGCTATTAACTATTAACGTACCTGTCTCTTCCGAACGAATGAGTACAGAGAGTACGATATGTCTACCATCGTTATCGGAAAGTCT
+
@<<@?BCDA@AACCDCCBCBCCCCD?CCB???@CCC@B?AABBCCC@CC>@<?A@=>???1A@FCCBCCCCBCB9??99999*;B>@4;;;*:BB>?A@ABBCBB?A>BC>BAA;AACCDBBBCBBDBBBCC?CCCC=BABBBBBB=B?BA@>ACCCBBAA>ABBBAA>BC>BAA=?????88689<==>>/:=7=///;;@BA8=:>DDD;?;??CCC?BBCCBBB>@>AD@DAA>AAAABCCBAA@AABAABBBBBBAA@==;A;::@=B@>><>A5=:::
@ATNG8:01452:02062
GATGGTAGCTGGCTGATGATATCTCCAGAAGATCAGGAACTCTAGAAGAATTCAGATTTTTAACACGAGAGTAAACGTAAAAAAGAAGGTTTTACAAGACTCACGTTAACAATATTGCAGCAGTACGCACACAATCGAAGCGCAGTAAGGATGGCTAGTGTAACTAGCAAGAATACCACGAAAGCAAGAAAAAGAAGTACGCTATTAACTATTAACGTACCTGTCTCTTCCGAAACGATGAGTACTATAGACTATCTGAGACTACCATCGTTATCGGAAAGTCT
+
:;<=9>>B;;;:5665<<;;;>>>=7<<>:>=AA=C@D?B:9:???9=;:;60///////$/3688;;=====;173944444#4>8>4;;;0;;=9=;;>:9=94.9.44.48829;;=@@@ACBBBBBBDB?BBBC@@???CCCC@D@C<<:;BAA@A>?9???>???@@<?><290000)00/6/////(/:45555858==<A9@>@@:>5::@@B@C@@@===+0+0::3000/9;::<<=BBB=B=<<=AAABDCCCCB?B::9??AA@>9>@7@000
@ATNG8:01453:02028
GATGGTAGAGTATCATGTGTATCTCCAGAAGATCAGGAACTCTAGAAGAATTCAGATTTTTAACACGAGAGTAAACGTAAAAAGAAGGTTTTACAAGACTCACGTTAACAATATTGCAGCAGTACGCACACAATCGAAGCGCAGTAAGGATGGCTAGTGTAACTAGCAAGAATACCACGAAAGCAAGAAAAAGAAGTACGCTATTAACTATTAACGTACCTGTCTCTTCCGAAACGAATGAGTACACATCGTCGTGTCGTGCTACCATCGTTATCGGAAAGTCT
+
@@@D@CCCCCCCCCCBBBBBDBBBC?BBB@BBBCA@>A?BBDCCBB?BC@C@C@?99999*;>ECCBBCCCCCC<@@>>>==,=@;@4;;;.:@@>ACAABBBBB>B?BB>BBB?CBBBDBBBBCCCCCBBB@CCCC=A@@@A???9@<@@@<@CCCCBBB?BBB@@@>BB<@A@8>><<<3999489988(6=6<9;:;;:>@:>:=BAA7;7;;DDD@BCCCCA@898:DD>CBB>AABBBBBBBBBAAABBBCDCC@??BCC@BAABB?BBBB>BB>CC>=
@ATNG8:01459:02020
GATGGTAGCTCGCTGATGATATCTCCTGAAGTCAGGAACTCTAGAAGAATTCAGATTTTTAACACGAGAGTAAACGTAAAAAGAAGGTTTTACAAGACTCACGTTAACAATATTGCAGCAGTACGCACACAATCGAAGCGCAGTAAGGATGGCTAGTGTAACTAGCAAGAATACCACGAAAGCAAGAAAAAAGAAGTACGCTATTAACTATTAACGTACCTGTCTCTTCCGAAACGAATGAGTACGAGAGAGCACACGTGTCTACCATCGTTATCGGAAAGTCT
+
BBBD@BBBBCCBBCFBCCDDCCCBB?CCD@DD@BB@C@CCCCCBB?BC?C@BA?77777)9<AAABBBBBCBB=AA>@@@@0@C>C5;;;.:@@7;@;A@C?<@?C?BB>AAD=??CCDCCBBBCCCCBBC@CCAB>ACCCCCDD?A?A998:ECCCAAC?CCAAAC?CC>CBC@AA?;:17774678889%8>:=988@@CA@<@=B@@?<A<AACCC>AABBBBB>A>ADD>CAA>ACCCBBBAA?AAA>@>>??@@>>>>>><@AAAA<:::D<AA8>=<<
@ATNG8:01459:02044
GATGGTAGTGCGTGAGAGAGAGACCCAGAAGATCAGGAACTCTAGAAGAATTCAGATTTTTAACACGAGAGTAAACGTAAAGAGAAGGTTTTACAAGACTCACGTTAACAATATTGCAGCAGTACGCACACAATCGAAGCGCAGTAAGGATGGCTAGTGTAACTAGCAAGAATACCACGAAAGCAAGAAAAAAGAAGTACGCTATTAACTATTAACGTACCTGTCTCTTCCGAAACGAATGAGTACGTGTGACGTACGTGAGCTACCATCGTTATCGGAAAGTCT
+
A>::7;AAABBBBCCCCCCCAA9996;BB@BBBBBB?C?BBCCCBB>BB>B?A?=;<<=>'728@BBCBBBCCC;>8@@D>DCCC@C6:::.<BB>BCCBBBCCC@C@CC?BBB@CCDBBCCCDCBBBCCCD?CAAA?AABABBBB<?<???<?@@ABCBB?BBBBBB@BB?>>>9=9665(8::4888888%/938///99=>A3836>==:><;;AED@CCCBA;:5:5:BB<A::9:BCCCCAAAA??@BBCDCAAACCABBB?BAAAC>BBDD?BB>BBAA
@ATNG8:01468:02060
GATGGTAGGCGTGTGAGAGTCTGCCCAGAAGATCAGGAACTCTAGAAGAATTCAGATTTTTAACACGAGAGTAAACGTAAAAAGAAGGTTTTACAAGACTCACGTTAACAATATTGCAGCAGTACGCCACAATCGAAGCGCAGTAAGGATGGCTAGTGTAACTAGCAAGAATACCACGAAAGCAAGAAAAAGAAGTACGCTATTAACTATTAACGTACCTGTCTCTTCCGAAACGAATGAGTACGAGAGTCAGAGCAGAGCTACCATCGTTATCGGAAAGTCT
+
@;;C<CBB?BBCCDECCCB?@A;;906CC?BBBBAA>A?BBBC@@@@BE@B@BD@99999):>ACBAAABBBBE>D??????.>D;B3:::(5:=;A=;>AAB@?;@;@@<A::7;==<A>??AAAA:>>>9>??C;?><<>@@C;@9===:===<>>;;7;AA;@@>B@;B?A<A@555(88808==<=/<<:=AAA??>>>:=8=?>>;><A:88><A>>>>>@=A=AAA:ACD@CCCC@@@BBBBCCCBCBBBAAB@AACC=B=??C@CCAB?BC=AA??
@ATNG8:01468:02067
GATGGTAGGACGAGCGTCTGAGAGGTACTCATTCGTTTCGGAAGAGACAGGTACGTTAATAGTTAATAGCGTACTTCTTTTCTTGCTTCGTGGTATTCTTGCTAGTTACACTAGCCATCCTTACTGCGCTTCGATTGTGTGCGTACTGCTGCAATATTGTTAACGTGAGTCTTGTAAACCTTCTTTTACGTTTACTCTCGTGTTAAAAATCTGAATTCTTCTAGAGTTCCTGATCTTCTGGTGAGATATGCATGATGCTACCATCGTTATCGGAAAGTCT
+
///927973:<:///::;:555<<8;;;<<<<265<<3<?4666?>>==?@CBBBB@B@BCDD?B@BB@@@;9:?=:::;.9=389925=<<7<55.5=9=@?@AB?C999;=<:0555058>?<BB?BB=@???6::>@@@CCCCDDD:99A?:00:00+0*0;<>>>@>B;?@BB<@=A=99:9-9=??A:ABBBAA@B@@4:;:;';>?@@9>;@A;@A@999@;@;>>:?@?;@BC@CCCDDCCBB:::BBCBCBAB?B:::B;;;FD?DC600;0
@ATNG8:01470:02029
GATGGTATAGTATCATGTGTATCTCCAGAAGATCAGGAACTCTAGAAGAATTCAGATTTTAACACGAGAGTAAACGTAAAAAGAAGGTTTTACAAGACTCACGTTAACAATATTGCAGCAGTACGCACACAATCGAAGCGCAGTAAGGATGGCTAGTGTAACTAGCAAGAATACCACGAAAGCAAGAAAAAGAAGTACGCTACTAACTATTAACGTACCTGTCTCTTCCGAAACGAATGAGTACTGTATCTATGTGTGCGCTACCATCGTTATCGGAAAGTCT
+
CCDJACCCCBCCCCDBEDCDCBBBB@BBB@B@AC@?=@?BBEEEBB@BC@C@A@?9:9:*;;BBDBBCBBBBB<ABAABBB3A?=?4:;:-:@@>:<8BCGFCC?B?BB>B@C:>=@@CCCCBBBDDDC@@=ADDD?@ABBBBBB>B?C@A>ABBBBCCB?AAAAAA>BB?@@@;>>777.9><:88888(7@9=888@@@BB@@;@@AD7:69=@@B@BCCCCCC>A?AAA9@::8:ACCCBBBBBBBBA@@BDBAAABBBBB?>>B@@<@@@?8<=176=>
@ATNG8:01431:02086
GATGGTAGCGCACACAATAGATACAGTACTCATTCGTTTCGGAAGAGACAGGTACGTTAATAGTTAAATAGCGTACTTCTTTTCTTGTCTTTCTGTGGTATTCTTGCTAGTTACACTAGCCATCCTTACTGCGCTTCGATTGTGTGCGTACTGCTGCAATATTGTTAACGTGAGTCTTGTAAAACCTTCTTTTTACGTTTACTCTCGTGTTAAAAATCTGAATTCTTCTAGAGTTCCTGATCTTCTGGTAGAGCGTGCATATATCTACCATCGTTATCGGAAAGTCT
+
@@AA;>A@AA?00000)/77:/66ABA@AB?@:8<===7==:=:666;;A?5995558<:<@B>+00*00/77::::.4444&3:5345;=4877@@9?>>;@B7>=@@@B@CCBBCCBB>ABB?B?BCBBAAAB@BBBC@CBBACCBBBBBBCBBBD@CBA?BC?C=@@ACBCCDC>B;;;;.;@A@;;;;;*<AABD?EDD;;;BBCA?BBDB0BB;;;?B?CD?;;;BBBB?B>BDBB;;7;AA>ABBBBBAAAB;;;CCCBABB@DCC?@=@BAA?BC=B9:9
@ATNG8:01432:02111
GATGGTAGTAGTACACTAGTCATACCAGAAGATCAGGAACTCTAGAAGAATTCAGATTTTTAACACGAGAGTAAACGTAAAAAGAAGGTTTTACAAGGCTCACGTTAACAATATTGCAGCAGTACGCACACAATCGAAGCGCAGTAAGGATGGCTAGTGTAACTAGCAAGAATACCACGAAAGCAAAGAAAAGAAGTAACGACTATTAACTATTAACGTAACCTGTCTCTTCCGAAACGAATGAGTAACTGTATCTATGTGTGCGCTACCATCGTTATCGGAAAGTCT
+
::<<:==BBC@@;69<<BC;6:66C@BCB@@@A@AB?B?BCCAA@E?BB?B???=9:9::'9<@ABABABC::848?ABCDC5CC?B=ABA3@A@;A=A?<??<<8<89=3===9==>:<@@BBBBBAA@AA>@@AB>AAA:::BCAE=AAC@C:9:9BBB?BBBAAA=AA?@AB>A999@3=:9:.7AAD:@;7=/-(----777284===;=A;@///)/17663:99)/(/77.7AA<????:=49>;;;>?><<?AAAAAAAGFD?BBBBB?BA@@;;;5;=00
@ATNG8:01440:02095
GATGGTAGCTCGCTGATGATATCTCCAGAAGATCAGGAACTCTAGAAGAATTCAGATTTTTAACACGAGAGTAAACGTAAAAAGAAGGTTTTACAAGACTCACGTTAACAATATCGCAGCAGTACGCACACAATCGAAGCGCAGTAAGGATGGCTAGTGTAACTAACAAGAATACCACGAAAGCAAGAAAAAAGAAGTACGCTATTAACTATTAACGTACCTGTCTCTTCCGAAACGAATGAGTACGAGAGAGCACACGTGTCTACCATCGTTATCGGAAAGTCT
+
@@AD@C@@?666@ACBDCCCCCBBB@DDC>BBDAA@@D@CAAADDCACC?C@BA???BBB3B?BBBBBBBBCBB>B@CBBBB5BD@C=AAA7A@A9666=>>=<@<?=@@;9:8>>@?@ABB>>>BB>>>AA<@=8816:8775AA9A1732,2899:99<;AAC;CC@CC@CAA>AA???9<<;8889999%9?;897@BA@BB>A>ABCD>A>>?CCC@BBBBBBA7979@A9@@A>???BBB@A@@@@@@@AABBB>>@@==>=A;;;C?AA>>;>A3:;::
@ATNG8:01449:02095
GATGGTAGAGTACAGTGTAGTAGACCAGAAGATCAGGAACTCTAGAAGAATTCAGATTTTTAACACGAGAGTAAACGTAAAAAGAAGGTTTTACAAGACTCACGTTAACAATATTGCAGCAGTACGCACACAATCGAAGCGCAGTAAGGATGGCTAGTGTAACTAGCAAGAATACCACGAAAGCAAGAAAAAAGAAGTACGCTATTAACTATTAACGTACCTGTCTCTTCCGAAACCGAATGAGTACTATAGACTATCTGAGACTACCATCGTTATCGGAAAGTCT
+
:;;D@CCBBDCCB;:<BBBCCCBBB?ABB@DCCCCC@C?BBA@?@C?CC@D????@@?==,>9==?998A@BBC>?7@;;==09B<@.;;;6;@@=@AAA><>00,/:<<6<:>9>>@@ABCFGCBBBCCCC@A@AB<???AAAAB>B?B;;9;DCBBBDB=??BCBB?BB?BBB=@@988*3552555566%394----;<CAA:=:;=?A:=:>@CBC?BAA@@?A=A?BBB:@=??:?@A@A???CBB???DA@BBBCCBBBAA?CBCCC>AABC?BB=B998
@ATNG8:01450:02108
GATGGTAGTGATACAGATCAGACACCAGAAGATCAGGAACTCTAGAAGAATTCAGATTTTTAACACGAGAGTTAAACGTAAAAAGAAGGTTTTACAGGACTCACGTTAACAATATTGCAGCAGTACCACACAATCGAAGCGCAGTAAGGATGGCTAGTGTAACTAGCAAGAATACCACGAAAGCAAGAAAAAGAAGTACGCTATTAACTATTAACGTACCTGTCTCTTCCGAAACGAATGAGTACGATGAGATCTCGTGTGCTACCATCGTTATCGGAAAGTCT
+
AAAC;DBEDCCBB==???;;<=<?@>?CC?ABB::54929;:374;6=;7:800/==;;;+/*/>6:;;@0-*-9.9-0-999+<:3:)555&5><>:?A@;?=;@=??BB?@A@@BB??@BBCBA?ABBBB@CBBB@BCCCCC995:=@AB@BBCCBBBC@ABABBB??><?BB>CA>??8????BBBBB3AB@??>?BB99;@B?BB??;?;?>ABB?>>?A@@<8=9=>D:B??=?BCBBAACCCBABAABBBB>;;:::AA:>===?8==;;7;A6>=88
@ATNG8:01456:02089
GATGGTAGGACGAGCGTCTGAGAGGTACTCATTCGTTTCGGAAGAGACAGGTACGTTAATAGTTAATAGCGTACTTCTTTTTCTTGCTTTCGTGGTATTCTTGCTAGTTACACTAGCCATCCTTACTGCGCTTCGATTGTGTGCGTACTGCTGCAATATTGTTAACGTGAGTCTTGTAAAACCTTCTTTTTACGTTTACTCTCGTGTTAAAAATCTGAATTCTTCTAGAGTTCCTGATCTTCTGGCGCTCTGTCACGTCTGCTACCATCGTTATCTGAAAGTCT
+
:55=8=CC?CCCCBBBBBCCCCCC?CCCCDAA>@BAA=BC?C?CCCCCBB@CCCCC@B?BCCC?E@BCBCCBBBC@CCCCC1CC?BBBD=DCBC?CCDACC?BBBCCCADCBBBCCC?CBB@C?EBBCAABB?BCCC?BBBBCCBBCCCCBAABB>BCB?BB>B?BBCABBCCC@CCCCC9@;@;;::::*;CBBC>CCCBCCDBBB@CCCC5CBBBF@F@CC@CCCBBAB?B?BBBBDD<>>A=@@BCCBBDDDEEBBBBABDD@AAAAA?ABBBAAB<BB@@
@ATNG8:01466:02072
GATGGTAGATATATGCACGCTCTACCAGAAGATCAGGAACTCTAGAAGAATTCAGATTTTAACACGAGAGTAAACGTAAAAAGAAGGTTTTACAAGACTCACGTTAACAATATTGCAGCAGTACGCACACAATCGAAGCGCAGTAAGGACGCTAGTGTAACTAGCAAGAATACCACGAAAGCAAGAAAAAGAAGTACGCTATTAACTATTAACGTACCTGTCTCTTCCGAAACGAATGAGTACTACTCTCAGAGACACACTACCATCGTTATCGTAAAGTCT
+
AAGE@CBCBB;966599;559?A@@;>?<044:=;:3769::@==>>CC5948@?9:99&33775:99::333,../7777)9;7>:?@?2>AA=@@@A>@>>?:>=??9:9:298<<>@999BBBCB;;9<@;99<A@???>>>4>?C;;99>>>??B?BBA?>?17/)//0)00000*0=>9?@>>>.5505../77777492::;92949:AAB@AA@BBAA?@<;;;5000+0=;;?998@@?@A@@C@@?<9=;955549::<>9655<;;<1999@
@ATNG8:01475:02107
GATGGTAGAGTACAGTGTAGTAGACCAGAAGATCAGGAACTCTAGAAGAATTCAGATTTTAACACGAGAGTAAACGTAAAAAGAAGGTTTTACAAGACTCACTGTTTAACAATATTGCAGCAGTACGCACACAATCGAAGCGCAGTAAGGATGGCTAGTGTAACTAGCAAGAATACCACGAAAAGCAGAAAAAAGAAGTTACGCTATTAACTATTAACGTAACCTGTCTCTTCCGAAACGATGAGTACTGTATCTATGTGTGCGCTACCATCGTTATCGGAAAGTCT
+
4<;;7<;7;@>0//<//6B@=>@::55555;?AB?>7?;99777771371743733333&3373338333=<<54266@@@+>=8>.555&5;:7<;555;44444)45::5933-3:::<<;;9<@@:5999?BA?@588899:=>8<8;00)/;87::A?;97738=,738>>9499////&/..-22223$242..).3788550536679374..//)/)/88;;:9261///(////6667888;:::=<<;<85:A::9956/69957/7:99179.7:77
@ATNG8:01430:02168
GATGGTAGTGCGTGAGAGAGAGACCCAGAAGATCAGGAACTCTAGAAGAATTCAGATTTTTAACACGAGAGTAAACGTAAAAAGAAGGTTTTACAAGACTCACGTTAACAATATTGCAGCAGTACGCACACAATCGAGGCGCAGTAAGGATGGCTAGTGTAACTAGCAAGAATACCACGAAAGCAAGAAAAAGAAGTACGCTATTAACTATTAACGTACCTGTCTCTTCCGAAACGAATGAGTACTATAGACTATCTGAGACTACCATCGTTATCGGAAAGTCT
+
:::@=A@BBBCBBBCCFCCCCB9999;CC@LCCABB?C=AABAAAC@BB?B@A@ABBBBB3B?BBBBBBBBBBD=B@CCCDD5AA>C5;;;&5<<8;<<<?>C?C@D@@@>@@@?CBBBBDDBCCCCGDCBB?BCBBB?BBBBBBB=B?B@@>BCBBBCCC?BAABAB?BB>@@A<??===7?@?<@>=>>/>A=A877AACCA;@9>=@@6:7:<BBB@BCCAA@?1829>>9@@A?AAADCABABBBBBB>>>CBBCCCCBBC?AAAAC?CCBB?B@9@===
@ATNG8:01435:02141
GATGGTAGAGTATCATGTGTATCTCCAGAAGATCAGGAACTCTAGAAGAATTCAGATTTTTAACACGAGAGTAAACGTAAAAAGAAGGTTTTACAAGACTCACGTTAACAATATTGCAGCAGTACGCACACAATCGAAGCGCAGTAAGGATGGCTAGTGTAACTAGCAAGAATACCACGAAAGCAAGAAAAAGAAGTACGCTATTAACTATTAACGTACCTGTCTCTTCCGAAACGAATGAGTACTACTCTCAGAGACACACTACCATCGTTATCGGAAAGTCT
+
:;<B;CBCCDCBBAAAB;9;CCDDC@CCC?CBCCBB?C@BBDBCBB@BIBG?AACAABBB0B?AAACCBBBBBC=CC;;;;;*;@>B<@@@4>?A;9:9??ADBA>A?CC?BBC<??BBHCCCCG;=;JFEE@BBBC@CCBA@AAA=A?A:::;BCDCABA@AAAA@@39:49??:?????8?@@:@@@@A/@C>>888>??AA;>;>>>><@<>>CCC?ABBBBCC@C@CCC>BCC?BBBBBBBBBBBBBB?@@CCCDCBAABB=<==8819>;;5;D8=;;<
@ATNG8:01439:02129
GATGGTAGTGCGTGAGAGAGAGACCCAGAAGATCAGGAACTCTAGAAGAATTCAGATTTTTAACACGAGAGTAAACGTAAAAAGAAGGTTTTACAAGACTCACGTTAACAATATTGCAGCAGTACGCACACAATCGAAGCGCAGTAAGGATGGCTAGTGTAACTAGCAAGAGTACCACGAAAGCAAGAAAAAGAAGTACGCTATTAACTATTAACGTACCTGTCTCTTCCGAAACGAATGAGTACTATAGACTATCTGAGACTGCCAAGGCACACAGGGGATAGG
+
@BCC@CCCBBDCCDCCCEBCDDCCC>BBB@CDCC999:?BBBBBBB?BB>B>@@@BBAAA2C?DBAAACDCAAA<@>>??@@,@A@B=AAB9ABCACBBCDEDCB@CABB?AAA?BBBBCBCCCCCDCBBBB@DBBB?C?>>AA>>9@=A@@>ACCCDCAA>ABDBBB@BBBBBB>>?BBB=AAA?@AAAA/>><>BBBBBBBB;?;??>A1808;@@@?BBBBBDC>@=???9@??<?AACCCB???CCCBB?BDDE;9:BBBC@C?B?BBCCCBBAB:BB>==
@ATNG8:01453:02160
GATGGTAACGCGACGAGCGTAGACCCAGAAGATCAGGAACTCTAGAAGAATTCAGATTTTTTAACTCGAGAGTAAACGTAAAAAGAAGGTTTTACAAGACTCACGTTAACAATATTGCAGCAGTACGCACACAATCGAAGCGCAGTAAGGATGGCTAGTGTAACTAGCAAGAATACCACGAAAGCAAGAAAAAGAAGTACGACTATTAACTTTTAACGTACCTGTCTCTTCCGAAACGAATGAGTACTATGTAGAGCTCTATACTACCATCGTTATCGGAAAGTCT
+
A@@>;@>7:AABBAAAA>BCCDCCC>CCC@BCB@@?;?=???ABCC?DB@D?BBA>====>'?<AABBBCC?;;G;A@88888(8=7<1898(7==8?826@@A>>;>=DB<A@@;>>>>B>>>@@@@AA?>>9>>>@7:8;A???@:=:=@?<@AA??778=???AAA<AB>A>=9<<==<5=?>:>??>>/==:=@@D:;;@8808:::::/;5;ABAA<@?===>?<?=AAA9>=>=AAA>>===?=;:;==>>A;;;BDDD??;?@AAA;<;<A<AA9>>>=
@ATNG8:01454:02145
GATGGTAGCGAGCGAGTGTGTATACCAGAAGATCAGGAACTCTAGAAGAATTCAGATTTTTAACACGAGAGTAAACGTAAAAAGAAGGTTTTACAAGACTCACGTTAACAATATTGCAGCAGTACGCACACAATCGAAGCGCAGTAAGGATGGCTAGTGTAACTAGCAAGAATACCACGAAAGCAAGAAAAAGAAGTACGCTATTAACTATTAACGTACCTGTCTCTTCCGAAACGAATGAGTACCTCTCAGACGCTCGTCCTACCATCGTTATCGGAAAGTCT
+
?:<A9===CCDCCBBCCCBBCDCCB?BCC?CCDDBB?A?BBCACCB>BB?B?BBBBCDDD3C@CCCCCCCCBCH?CA;;;;;*;C@C5;;;*:BB=BBBDCCBBC?C?BD@B@A>ABC>@@BBDDCCCCEED@CCBC?????@A@?=AAD;;<;CCCCDCC@BBBAAA@BB=@@@588AA?:@>>;>BABB3BB?A888?@@AA;>:>AAA;>;>ADCC@CBBB@@@-000@@9AAC@@BABDBB????DAAAAABBBB==:>CB<??=<@?AAAA?AC<A9::
@ATNG8:01455:02154
GATGGTAGTACATGATAGACGACACCAGAAGATCAGGAACTCTAGAAGAATTCAGATTTTTAACACGAGAGTAAACGTAAAAAGAAGGTTTTACAAGACTCGTTAACAATATTGCAGCAGTACGCACACAATCGAAGCGCAGTAAGGATGGCTAGTGTAACTAGCAAGAATACCACGAAAGCAAGAAAAAGAAGTACGCTATTAACTATTAACGTACCTGTCTCTTCCGAAACGAATGAGTACGTGTGCGACGTGTCTCCTACCATCGTTATCGGAAAGTCT
+
A@AA@CDCCCDCAAACBCCC9:9CCACCF@CCDBCB?C@BBBBBBB?BB>B@BBBBCCDC3C?BBBBDDDDCCC>CCCCCCC1B@>A29:96;AC?BBBBECC?C@CC@BAC?BACBBBAAAAAAAABBB>@@AC?BBB@BBBC>B>BBB@BA@@BBBC>A@AAAB>BB=@<A9=9585)89/)/<>>>,//+/<:;>@?AA;C:;:;A;A:@@?>?;>>>><<<:=:>BB:ACC?AAAC???@@@@@@@A@==?>><>9=>>;@===A;@>>?9>?3??;;
@ATNG8:01464:02144
GATGGTAGCTCACGTACGTCACACGTACTCATTCGTTTCGGAAGAGACAGGTACGTTAATAGTTAATAGCGTACTTCTTTTTCTTGCTTTCGTGGTATTCTTGCTAGTTACACTAGCCATCCTTACTGCGCTTCGATTGTGTGCGTACTGCTGCAATATTGTTAACGTGAGTCTTGTAAAACCTTCTTTTTACGTTTACTCTCGTGTTAAAAATCTGAATTCTTCTAGAGTTCCTGATCTTCTGGTAGAGCGTGCATATCATCTACCATCGTTATCGGAAAGTCT
+
;<@@<>:@;45555<<<<BBBCCEECBBBB;<9;BBC>CB=A<995>>@?9@<<?A=A>BBAB>A?BBA?;@?><889999$7<8?;75-5??@397>8?A?BAA@A@=@?>=>?9838??;@=>>>=;;;A=AAAB<;;;B??:;;???@???@;>=><@C<?;?CBD???AA:>>ADD6@;>:>????.?@@@C7=??@A@A=>><AAAA/A:::D=B=@?<AAA>;;;<@=???@??:>>?:?9::=66//-777,,-6---623//.5035392<<099:7
@ATNG8:01469:02153
GATGGTAGATACTCGCTGATACACCCAGAAGATCAGGAACTCTAGAAGAATTCAGATTTTTAACACGAGAGTAAACGTAAAAAGAAGGTTTTACAAGACTCACGTTAACAATATTGCAGCAGTACGCACACAATCGAAGCGCAGTAAGGATGGCTAGTGTAACTAGCAAGAATACCACGAAAGCAAGAAAAAGAAGTACGCTATTAACTATTAACGTACCTGTCTCTTCCGAAACGAATGAGTACACACTCTCATATGACACTACCATCGTTATCGGAAAGTCT
+
B>>C:?>=BBCCCDCABACCCCBBC=CCD@CCA@??>?=AABABAB?AA=A<???ABBBB1?>?C;??BBB?BB988;CCBC3@@=@=BBB:BCC@CCBBCC@AA@B?BC?@@?9::@@ADCCEDDCCBBBC?CCCC>@AB@@AAB?A@B;;8;BBBBBAA>BCDABB>AA?BBB;??9::,9=:488888(8:1::;;@@BBB=B9>>AA:>:=>BBB>ABBA???;?;?@@9@@A=ABBBBBBEAACABC>>>>>ABBBBCBB?BEBBB?BBBB@CF=B???
@ATNG8:01475:02124
GATGGTAGGAGACACGTCGCACACGTACTCATTCGTTTCGGAAGAGACAGGTACGTTAATTAGTTAATAGCGTACTTCTTTTTCTTGCTTTTCGTGGTATTCTTGCTAGTTACACTAGCCATCCTTACTGCGCTTCGATTGTGTGCGTACTGCTGCAATATTGTTAACGTGAGTCTTGTAAAACCTTCTTTTTACGTTTAACTCTCGTGTTAAAATCTGAATTCTTACTAGAGTTCCTGATCTTCTGGGCTGCGCTGATATGCGCTACCATCGTTATCGGAAAGTCT
+
CBCB9B>C@CCCBBAABB;;@BCCBCBAA;A@7@ABA<@@<@-0//////48;:;>6>08073<6;7<;:@@773?6@>@@@.;7372222&2;9:6;<<7=?<?@A?=>:>AB???;;7;CD:>;===;;:986:///589=BAA<<<>A=<=>>=5;9:6<<8=:?????>>>>5;6<;<-<67)--333(---99.608998===>><ABC;A;;;@:?;;;7;AAAC::;<@=@?>@@A=====6=///9888=99<7677733-23333-7:771;B:B???
@ATNG8:01432:02208
GATGGTAGGCGACATACATACGCGCCAGAAGATCAGGAACTCTAGAAGAATTCAGATTTTTAACACGAGAGTAAACGTAAAAAGAAGGTTTTACAAGACTCACGTTAACAATATTGCAGCAGTACGCACACAATCGAAGCGCAGTAAGGATGGCTAGTGTAACTAGCAAGAATACCACGAAAGCAAGAAAAAGAAGTACGCTATTAACTATTAACGTACCTGTCTCTTCCGAAACGAATGAGTACGTGTGCGACGTGTCTCCTACCATCGTTATCGGAAAGTCT
+
444954445<556?==>BBA@;;9926<@=;;@>9945>=><<;:>884047:8:>@@@@1@=CAAACCCCBDD>CBCCBBB1AA@C?BGG;;9C@BBBCBCB@@<??::8:AA=BBBBCEBBBCCFDCE;:9;DBB?B@@@A@@@:<:=00+0>>>A?BC?AAACBB>BC?:99<>=000*///069999'5506...7798=9=4=<==4;5;<BBD@CA@AAAA5;5;?>8>9929>??A@A?000/099669<=>AC9==;;>;<9>:<970*00*0000
@ATNG8:01432:02209
GATGGTAGTACATGATAGACGACACCAGAAGATCAGGAACTCTAGAAGAATTCAGATTTTTAACACGAGAGTAAACGTAAAAAGAAGGTTTTACAAGACTCACGTTAACAATATTGCAGCAGTACGCACACAATCGAAGCGCAGTAAGGATGGCTAGTGTAACTAGCAAGAATACCACGAAAGCAAGAAAAAAGAAGTACGCTATTAACTATTAACGTACCTGTCTCTTCCGAAACGAATGAGTACGAGAGTCAGAGCAGGCTACCATCGTTATCGGAAAGTCT
+
AABE@DCBCCBBBCBEBBBC@@@AA=BBB?AABBCC@D@@A@=CBC?BB?C@CB@@>@@@,A?AABCCBCCCCE?CBBBBBB2BBAD>BBB9B=>:?<==>BC;;99;?=?AAA=?>>>@@AACEBBBCCCCABBBB?BBBBCDCB?C?B;;:;DDDCBBAAAAA??@AEC@BBB;??999+9==9000000%.:6----68=@>=C=>AAD8>;>BFBB>BDDDCCC@C@CCB=BAC?BACBCCA?@A>?>@BBABBAA?ADCC?A@==C@CCCC?CC>C;;:
@ATNG8:01436:02175
GATGGTAGAGTACAGTGTAGTAGACCAGAAGATCAGGAACTCTAGAAGAATTCAGATTTTTAACACGAGAGTAAACGTAAAAAGAAGGTTTTACAAGACTCACGTTAACAATATTGCAGCAGTACGCACACAATCGAAGCGCAGTAAGGATGGCTAGTGTAACTAGCAAGAATACCACGAAAAGCAAGAAAAAAGAAGTACGCTATTAACTATTAACGTACCTGTCTCTTCCGAAACGAATGAGTACTACTCTCAGAGACACACTACCATCGTTATCGGAAAGTCT
+
BBB@>BCBBBCCCCCCCBCBCCCBB@BBB?BBBCCC?C?B@BBAA?<?A>C>B???@DDC2A?AAA@ABDCBAB<<=BCBBB3BA>A5;;;-:<<9666=@@><@>@@CC@????BBFBCCCCECCCCBBBC@CCCC=AABBBBBB?B?B@A>@CBCBBCC>AA@@@B?BB;==>:@@9999+8::4888888%/<7=///==A??<?;@@AB;>;>@CCC?BBCB?@?3849<<6?@@>BEDBBAAABCCDBBBB===AA:::AAA:==DDD<??==/66,87::
@ATNG8:01436:02186
GATGGTAGGCGTGTGAGAGTCTGCCCAGAAGATCAGGAACTCTAGAAGAATTCAGATTTTTAACACGAGAGTAAACGTAAAAAGAAGGTTTTACAAGACTCACGTTAACAATATTGCAGCAGTACGCACACAATCGAAGCGCAGTAAGGATGGCTAGTGTAACTAGCAAGAATACCACGAAAGCAAGAAAAAGAAGTACGACTATTAACTATTAACGTACCTGTCTCTTCCGAAACGAATGAGTACGATGAGATCTCGTGTGCTACCATCGTTTATCGGAAAGTCT
+
BCCC>A<D?BBCCBCBCC@;:9@;;4;CC?DBBCCC@B@BBCCCCC@DE>@>??=>>>>?2A?BBC?>?AACCE;A<99999(:?;>399:+6=946858>A@@@=B:=====><@@AAAA===@@A@@C@@<>>>@=@???@??A<A;??A<AA@>;;@><>>>B@>=>>:>?A9<=:::1;;;5;?>?>/8838?CB888A>>:>=A>>><@;>=<<=8<A<=<>=:=<@@@9@BA=BBC=888::;?AB===?778=??>@@A=BA>>?D8>=??<?D7>>88
@ATNG8:01445:02201
GATGGTAGACACGTGTGCTCTCTCGTACTCATTCGTTTCGGAAGAGACAGGTACGTTAATAGTTAATAGCGTACTTCTTTTTCTTGCTTTCGTGGTATTCTTGCTAGTTACACTAGCCATCCTTACTGCGCTTCGATTGTGTCCGTACTGCTGCAATATTGTTAACGTGAGTCTTGTAAAACCTTCTTTTTACGTTTACTCTCGTGTTAAAAATCTGAATTCTTCTAGAGTTCCTGATCTTCTGGAGATACACATGATACTCTACCATCGTTATCGGAAAGTCT
+
:5;>:>BBBBB::;B;69@ACABABBBBBBA@=@???<@C?B?BBBBBBB>BBB@?<@>B@@@>C>@??BBBBAA<@@CCC2>><>===9>BBC@C@@=@C188=><=:>BBCA>>A;>>>6868>>?>>>@:@===9>===>9>A>>>>A>A?C<AA==AA<A<AAAAAA??@7<;ACC2@;A;;;;;;.;@A@A9AAA?==>>>A:AAAA/A88:B;A;::79@@B==<=D:>=>>>A:?>A=>>>A<>>A?>>>@>>AA@>>9<==??;>>AA=AC5;;99
@ATNG8:01450:02198
GATGGTAGGCACTGCGCACACATCCCAGAAGATCAGGAACTCTAGAAGAATTCAGATTTTTAACACAGAGAGTAAACGTAAAAAGAAGGTTTTACAAGACTCACGTTAACATATTGCAGCAGTACGCACACAATCGAAGCGCAGTAAGGATGCTAGTGTAACTAGCAAGAATACCACGAAAGCAAGAAAAAGAAGTACGCTATTAACTATTAACGTACCTGTCTCTTCCGAAACGATGAGTACTACTCTCAGAGACACACTACCATCGTTATCGGAAAGTCT
+
<<BB??;>8=45555559;;;<<<@266=255=9;915.5;;556=:=<9<888333737$/166///8999333(3338888$33276;;;.9//+/8>>=@<:=586////.)..88@?A>@>?><<<00+00/66;;<=?==>09499:4A>>>B?>8???799;@A?BB>67;522'277268999(550...33:98848682223;175959<@AACB@@=<::::5:00///:8<<B=>=AAAF=B>>A>=5522/(....3.38570;A589?>
@ATNG8:01465:02193
GATGGTAGCACGAGTCACTCATATCCAGAAGATCAGGAACTCTAGAAGAATTCAGATTTTTAACACGAGAGTAAACGTAAAAAGAAGGTTTTACAAGACTCACGTTAACAATATTGCAGCAGTACGCACACAATCGAAGCGCAGTAATGATGGCTAGTGTAACTAGCAAGAATACCACGAAAGCAAGAAAAAGAAGTACGCTATTAACTATTAACGTACCTGTCTCTTCCGAAACGAATGAGTACTGCGTCTCACTCTCGCCTACCATCGTTATCGGAAATTCT
+
@@;=:CJCCBCB@ECDCCBCCCCCD@BCB@CCCCCB?B@DDDDAAA?CC?C@@><78888)9:=@??@CEBBBB>BABBEMG5BA=A4;;;*9@@;?A@@BBBBC@CACC?CCC?BAACCCCDDA@@CBBCB?BBCD?CBBBBB@B?BBB==<>BBBBBBC?BBA;::8<=7===4::898*776-6>AAA/==7:///8=AAA=B=;:;>=F<?>BCC@CBCBAAA>A>ABE>DBA?ABBBDCBBBBBBBBA@@?CBCCD@CBC?CDCCC@CABB?CD>B?BB
@ATNG8:01469:02210
GATGGTAGGACGAGCGTCTGAGGAGGTACTCATTCGTTTCGGAAGAGACAGGTACGTTAATAGTTAATAGCGTACTTCTTTTTCTTGCTTTCGTGGTATTCTTGCTAGTTACACTAGCCATCCTTACTGCGCTTCGATTGTGTGCGTACTGCTGCAATATTGTTAACGTGAGTCTTGTAAAACCTTCTTTTACGTTTACTCTCGTGTTAAAATCTGAATTCTTCTAGAGTTCCTGATCTTCTGGTGTCTGATCTGTATCACTACCATCGTTATCGGAAAGTCT
+
<<<@465<8<556=;;9<;9//)/:3:<<>>6626;@A;AC:;;;GBCCCGACCCBC?C?BBBB?B?B@@AB;;;B?A@A@@,00+00/;1>:9616655:@;595<<<7<@BBCBB@?B99668@@A9:9@@=BA::6:AB@<00000/8///;>4:?:49<8=255;?;<<ABABCEEF;;9:=ABBC9BBBCC7;;;:?>::9=2999*49955.54;@9BB???<<7;7;;;<@@<?9:4;AB;;;AA@A;;;BCAA;;;6:;A@?;?<8817<*77<=
@ATNG8:01429:02254
GATGGTAGGTGCACATGAGTGTATCCAGAAGATCAGGAACTCTAGAAGAATTCAGATTTTTAACACGAGAGTAAACGTAAAAAGAAGGTTTTACAAGACTCACGTTAACAATATTGCAGCAGTACGCACACAATCGAAGCGCAGTAAGGATGGCTAGTTAACTAGCAAGAATACCACGAAAGCAAGAAAAAGAAGTACGCTATTAACTATTAACGTACCTGTCTCTTCCGAAACGAATGAGTACTGCGTCTCACTCTCGCCTACCATCGTTATCGGAAAGTCT
+
999A@@AC?CCCC>>>;<ADCCBECACBB?BA@@:95;?AAABBBB?BC>A?@BCCCCDC5B@BABBCCCCBBE>CBCDCDC5CC?B@BCC:BAD@FBA???BAA?B?BB?>??@DD>>@CCDDCBBCCBBB@CBCC@CAA??ABD@G?BBB@BCCCC?B?CECBAB@BA5::?:=>==?8???=BABBB2??<?BAABBBBB?D=BBCC7979@@>@=A???@AA>@?@@=5=00*0>@=>AAAAAABAA=??A;;;>A<==>;?;;;;5;=<=8>@8???>
@ATNG8:01433:02231
GATGGTAGATACTCGCTGATACACCCAGAAGATCAGGAACTCTAGAAGAATTCAGATTTTTAACACGAGAGTAAACGTAAAAAGAAGGTTTTACAAGACTCACGTTAACAATATTGCAGCAGTACGCACACAATCGAAGCGCAGTAAGGATGGCTAGTGTAACTAGCAAGAATACCACGAAAGCAAGAAAAAGAAGTACGCTATTAACTATTAACGTACCTGTCTCTTCCGAAACGATGAGTACTACTCTCAGAGACACACTACCATCGTTATCGGAAAGTCT
+
A<>B?BBBDCDCCBDBCCCBBBCAA<ABA>AACA:99:@CCCCCAB?BC?B?BA>>@FFD2B>AB@BBBBB@AB9;;@BCCC5CC>B5;;;.;AA>;;:A@@CBC?CACC@CCC>AABBCCBBCCCCBBBBC?BCAA>ABBA????<@@C@@>@C@@@BAA>ACCCAA>??;?BB=AA@@@9<<:488888(7=9?:;;BBB>=:==CBAA5838?AAA?:;;BAAA@C?BBC=:::BBBBBBBBCCDCBBAAAB@A@@@@@>=:=@>>>=@@@@<@A6><=:
@ATNG8:01435:02269
GATGGTAGCACGACACGACGATGTGTACTCATTCGTTTCGGAAGAGACAGGTACGTTAATAGTTAATAGCGTACTTCTTTTTCTTGCTTTCGTGGTATTCTTGCTAGTTACACTAGCCATCCTTACTGCGCTTCGATTGTGTGCGTACTGCTGCAATATTGTTAACGTGAGTCTTTAAAACCTTCTTTTTACGTTTACTCTCGTGTTTAAAAATCTGAATTCTTCTAGAGTTCCTGATCTTCTGGTAGAGCGTGCATATATCTACCATCGTTATCGGAAAGTCT
+
?:=C@BBECCCC?CBCBCBBBBCCCDHCCCCB@BBCB>BC@C@BCCCC@@=@CA??<?>ACCD@C?BBABBCC@@<ABBAA2?<9<868(7999=BAB?BB?BBBCCC@A>>@@@@@;::;<@<AAAAAA>>;>>AA6::???>======>>@@D=@@?6;;5;5;:>>>@@@@@9@DD6@<<599<<<,//6==298>>A?=8///)////'...22282673798855526,22668:17//)/7AAB;;;CCCCCIFCCCBB@BBBAC?CAAA?BG@GAAA
@ATNG8:01442:02258
GATGGTAGGACGAGCGTCTGAGAGGTACTCATTCGTTTCGGAAGAGACAGGTACGTTAATAGTTAATAGCGTACTTCTTTTTCTTGCTTTCGTGGTATTCTTGCTAGTTACACTAGCCATCCTTACTGCGCTTCGATTGTGTGCGTACTGCTGCAATATTGTTAACGTGAGTCTTGTAAAACCTTCTTTTTACGTTTACTCTCGTGTTAAAAATCTGAATTCTTCTAGAGTTCCTGATCTTCTGGAGATATCATCAGCGAGCTACCATCGATAACCTCGAGTCT
+
@AAC@CCB?BB;99BDBBBCCCCC?CBBCCAA=AA@B>BB?B@@BBCDCCACCC999;?BABC?C@CCCCCBBBB?BBBBC5BB@EBBB>CCBB?BBB=BB9;;CDDHAICCCCFCC@CCC?C?CCBBBCBA=@A@A7::BBDBBBCBBBCCBCB?CCC@DD?B?BACBABCCB?A@@@@7@>C=A@@@@0@BBBB;A@AAAACCCD@DEFE2DCBCC@C@CDABBBBABB@B?BCCCBB>BACAGCBABCCBBBCCDCDABA@=9>000@@@<B@BBBBBBBB
@ATNG8:01443:02242
GATGGTAGTAGTACACTAGTCATACCAGAAGAATCAGGAACTCTAGAAGAATTCAGATTTTTAACACGAGAGTAAACGTAAAAAGAAGGTTTTACAAGACTCACGTTAACAATATTGCAGCAGTACGCACACAATCGAAGCGCAGTAAGGATGGCTAGTGTAACTAGCAAGAATACCACGAAAAGCAAGAAAAAAGAAGTACGCTATTAACTATTAACGTACCTGTCTCTTCCTAAACGAATGAGTACACTCTCATATGACACTACCATCGTTATCGGAAAGTCT
+
?:=@=?;BBBCCCBBBAA@BBBBBB@DBC@BC?@@@A=A@CCCBBBCABB@B@@@;;9<<?.??BBBBBCBABCC=?<:::;;*5=9=.999&9@@=@AACCBBBC@C@CC?BCD>AA??@BBBDDDDDCCBB@BC@@>@@@@@@@B<A=AA@=ABBBBBCB?BBBBBB?BB=9993999:9:+:981889888%/:5:/./77<=>;>=AA@@<><>?BCC?<<;BBBB?B?ACC>CCC?ABACCBBBBBBB@AAAAAAB>>>@?=@;;;C@CCBC@BA<@999
@ATNG8:01460:02224
GATGGTAGAGTACAGTGTAGTAGACCAGAAGATCAGGAACTCTAGAAGAATTCAGATTTTTAACACGAGAGTAAACGTAAAAAGAAGGTTTTACAAGACTCACGTTAACAATATTGCAGCAGTACGCACACAATCGAAGCGCAGTAAGGATGGCTAGTGTAACTAGCAAGAATACCACGAAAGCAAGAAAAAAGAAGTACGCTATTAACTATTAACGTACCTGTCTCTTCCGAAACGAATGAGTACACATCGTCGTGTCGTGCTACCATCGTTATCGGAAAGTCT
+
@<<@5:;=BAACCCHBBBCDCCBCC@CCC@CBBBBB?A?ABBBBAB?=><@?BBCBCBBB2@=???ABCBBAAC=?:A@A@@,;;595@@@7@BE@AA@BBAA@@<@@AA?CCB?CBABBCCGICD;;;BBKDMAAA?BAAACBBB>A>A::7;BBABBCB@C???BA?BB?CBB?A@ACB8;774578888%8>9>898=>>?@<@<@>>><@<@?BBC@CCCC:::<@=@@@9@??;??DBCCBBBAABB?ABC:::A@@@BAB?@;;;@000@@=@A<BBAA
@ATNG8:01467:02220
GATGGTAGTATAGAGCTCTACATAGTACTCATTCGTTTCGGAAGAGACAGGTACGTTAATAGTTAATAGCGTACTTCTTTTTCTTGCTTTCGTGGTATTCTTGCTAGTTACACTAGCCATCCTTACTGCGCTTCGATTGTGTGCGTACTGCTGCAATATTGTTAACGTGAAGTCTTGTAAAACCTTCTTTTTACGTTTACTCTCGTGTAAAATCTGAATTCTTCTAGAGTTCCTGATCTTCTGGGTCTACGCTCGTCGCGCTACCATCGTTTATCGGAAAGTCT
+
///:6::;;;BBABB>A@@;<<A@?@CCBC@@9@999/:A<A?BBBBCBB=@@@?=<?9=???:?>@@CC=<=AA:A>CCD/=>:==AA7:??=:=@A=>>;;;;>?@;===>;;;@<??B<@<@CA;<;>><:::>5;;=??>?===???=777+//60696>8::9--(-6--)-77;;.;4=675757*78666)--3---96-////'.89=A6@6<>:>B??:::;>:>?;67<,//<<2<:6:///:667///::;>>=AA@@@@9@BBB<77.79--
@ATNG8:01470:02235
GATGGTAGTGCGTGAGAGAGAGACCCAGAAGATCAGGAACTCTAGAAGAATTCAGATTTTTAACACGAGAGTAAACGTAAAAAGAAGGTTTTACAAGACTCACGTTAACAATATTGCAGCAGTACGCACACAATCGAAGCGCAGTAAGGATGGCTAGTGTAACTAGCAAGAATACCACGAAAGCAAGAAAAAGAAGTACGCTATTAACTATTAACGTACCTGTCTCTTCCGAAACGAATGAGTACTATAGACTATCTGAGACTACCATCGTTATCGGAAAGTCT
+
BCCC@DCCCDCCBCCCHCCGDD@@@<@DD@CBBBBB@C?BCC@@?=7BB6:6:B@@<===+=?CBBBBBCCBBB=>;@BFEF5BC?B5;;;6;CC?CCCCCFDCC?B@AD@CBB>AABBBBBCDFCCCBBBB?BBBD>ABBBAAAB?C?CAB?ACDCCCCC?BBBAAA@CC@>=>8<<898+9=:188888(5=6<688===AB=?;?@CC3838=BBB@@@@CCBB7:7:CA=BAA>???BBBBAACBB@?@?>BBBCBAAABB@BBBBC?AAAA?DD>BAAA
@ATNG8:01473:02247
GATGGTAGCTCGCTGATGATATCTCCAGAAGATCAGGAACTCTAGAAGAATTCAGATTTTTAACACGAGAGTAAACGTAAAAAGAAGGTTTTACAAGACTCACGTTAACAATATTGCAGCAGTACGCACACAATCGAAGCGCAGTAAGGATGGCTAGTGTAACTAGCAAGAATACCACGAAAGCAAGAAAAAAGAAGTACGCTATTAACTATTAACGTACCTGTCTCTTCCGAAACGAATGTGTACTATAGACTATCTGAGACTACCTTCGTTATCGGAAAGTCT
+
ABBB?BBCBBBCC;:;CCCCEBBBB@DCC?BCCC??<??@@BAABB@BC>B>?>?;====.??BBBBBBBBCCB;BBBCCBB3@>;@5;;;.;BC@BBBCBCBCC?C@BD?BBB>A@BABCDDDECCBCBCC?CCBB>AABB@@@@<@<@??=@CCCCBAB?ABBCCC?BB>AAA<>>>?<5=::3:88888%/<7<///<<?CC:=:>ABD5868@BBB@BCDCCBA595:@@9@C@?999CCCCCBABBBBB@?CDCDBBBB??=??BBD?BBBF?BA<B@:9
@ATNG8:01438:02290
GATGGTAGCACGAGTCACTCATATCCAGAAGATCAGGAACTCTAGAAGAATTCAGATTTTTAACACGAGAGTAAACGTAAAAAGAAGGTTTACAAGACTCACGTTAACAATATTGCAGCAGTACGCACACAATCGAAGCGCAGTAAGGATGGCTAGTGTAACTAGCAAGAATACCACGAAAGCAAGAAAAAGAAGTACGCTATTAACTATTAACGTACCTGTCTCTTCCGAAACGAATGAGTACGATGAGAGAGCTCTCTCTACCATCGTTATCGGAAAGTCT
+
BCCC@CCCCBBBCCGBBFBBBBCBC@CCC?BCCHAA>@?BABBBA@?AA?A@@@?>?>>>.?<CABAAACBCBB>BBBBBAB2?@;@5;;09<<7666<@@@@C?C@CC?@@@?AAAABCCCCECDDCCBB?BCCC?AABBAABB=@<B999:DBBACCA?BBAAAB@BC>BAA;@@99929==;>;;;;.;B>E;::>@@BA<@<@@@@<@<@?CBB?CCCDBBB=?=?CC=C??=>CBCCCBBBBBBBBBBA@@>>=>>==<;??AAA?AAAA<AD9>::8
@ATNG8:01446:02274
GATGGTAGTAGTACACTAGTCATACCAGAAGATCAGGAACTCTAGAAGAATTCAGATTTTTAACACGAGAGTAAACGTAAAAAGAAGGTTTACAAGACTCACGTTAACAATATTGCAGCAGTACGCACACAATCGAAGCGCAGTAAGGATGGCTAGTGTAACTAGCAAGAATACCACGAAAGCAAGAAAAAGAAGTACGCTATTAACTATTAACGTACCTGTCTCTTCCGAAACGAATGAGTACTATAGACTATCTGAGACTACCATCGTTATCGGAAAGTCT
+
A<=B:B>BBBBB@<<@@CBB@A@@@?BBB?BA@@AA<A=@@B>??C?CB?B?;;;?====,=;@@A@C???A@A<A?A@DCD2AA<@5;;05<A7;666<<==B?B@AC?BCC?BBBBCCDDCBBCCDDBB@BCAA>AA@@???@;A>A@@=@BBBBACCABBBBBB?B@>AAA=@@>>=5=0.,-=99=,--+/:<:>>>A;0606---(-)-9???=CCCBA??;?;?@@;@AA>AAABFCCAABCCC>;;;BBBFBBBC@?<?BBBDADFBB?A@8?=87
@ATNG8:01447:02272
GATGGTAGTGTCAGTGCGCGTCGTCCAGAAGATCAGGAACTCTAGAAGAATTCAGATTTTTAACACGAGAGTAAACGTAAAAAGAAGGTTTTACAAGACTCACGTTAACAATATTGCAGCAGTACGCACGCAATCGAAGCGCAGTAAGGATGGCTAGTGTAACTAGCAAGAATACCACGAAAGCAAGAAAAAAGAAGTACGCTATTAACTATTAACGTACCTGTCTCTTCCGAAACGAATGAGTACGTGTGACGTACGTGAGCTACCATCGTTATCGGAAAGTCT
+
:4495:;<?A@@ACBBBCAA@@CCD@BBC@BB@@??:B?BCCCBCC?@@3:3:9@@@AAA2@;@>>>><=AABB=AABCCCC5BB<B49:949ED9B@@@@?B@@<@<@@?BCC@BBBBCBCBBBAA@@A@C@CABA@000;:0086=<?:949A??@<8=4333:33,381;>;8>=///)///4//////#/7355259@A=969385//(/383==B@EBAADAA=@=@@@;@AA<999>>A?@@AA@AACBBBC??>898>><?@88929?=<8>B;AABB
@ATNG8:01449:02282
GATGGTAGCACGACACGACGATGTGTACTCATTCGTTTCGGAAGAGACAGGTACGTTAATAGTTAATAGCGTACTTCTTTTTCTTGCTTTCTTGGTATTCTTGCTAGTTACACTAGCCATCCTTACTGCGCTTCGATTGTGTGCGTACTGCTGCAATATTGTTAACGTGAGTCTTGTAAAACCTTCTTTTTACGTTTACTCTCGTGTTAAAAATCTGAATTCTTCTAGAGTTCCTGATCTTCTGGAGATATCATCAGCGAGCTACCATCGTTATCGGAAAGTCT
+
////)///;;?/668555-----/>9;666<<:<<<>6;?<?@:66==@><????@@C?AAAA>A?ABBBBBB@?:??=<='=<9=988'5=1:3:3949>+.//..626:65979;377=5<6<;;;=C>>;>:9917/..8:566@;;79:<=,/.737907-6///33535.599=>-848355555)58689.5...763557+....$....5.3.361622295705*/...7717998=??A?;;;;;=D?>>==AAB<>>>>>=BABA<AA9:;;;
@ATNG8:01457:02317
GATGGTAGTGTCAGTGCGCGTCGTCCAGAAGATCAGGAACTCTAGAAGAATTCAGATTTTTTAACACGAGAGTAAACGTAAAAAGAAGGTTTTTACAAGACTCACGTTAACAATATTGCAGCAGTACGCACACAATCGAAGCGCAGTAAGGATGGCTAGTGTAACTAGCAAGAATACCACGAAAGCAAGAAAAAAGAAGTACGCTATTAACTATTAACGTACCTGTCTCTTCCGAAACGAATGAGTACATAGATATACGTATAGCTACCATCGTTATCGGAAAGTCT
+
=<<B@BBBB@@;;6<=BCBBBBBBC@BCCGDB@@AC=@<AAC;:9B@CC@B>?????@@AA(B?BCBEBBBBECC>BABBBCB2BB?B@BDDD3DIII<;;BCDDEE@C@CC?BBC?BACCCDCCCBBBCCCCC?CCBB=??BAA?>>9@;>>?;@AABBBBC?CCCCAA>AB?BBC?AB:::29<<<888888%8>:>898==?>@7<8;C??7;7;BEDC@DCCCBBB?B?BCC<BCC?CABACCCBA@@@ACAA=;=>>>?>?@A=A??>A?C@@@<@>7>665
@ATNG8:01466:02274
GATGGTAGTACATGATAGACGACACCAGAAGATCAGGAACTCTAGAAGAATTCAGATTTTTAACACGAGAGTAAACGTAAAAAGAAGGTTTTACAAGACTCACGTTAACAATATTGCAGCAGTACGCACACAATCGAAGCGCAGTAAGGATGGCTAGTGTAACTAGCAAGAATACCACGAAAGCAAGAAAAAAGAAGTACGCTATTAACTATTAACGTACCTGTCTCTTCCGAAACGAATGAGTACGTGTGCGACGTGTCTCCTACCATCGTTATCGGAAAGGTCT
+
BDBB?BCCCBBBCCBBCCCC?@@CDAFCC@CCDBBB@B@BBCDDBB>BB>B>BAA>>>>>0@@DECCCDCCBBB>BBBBDDD3DE?A4:::.<CD@BBBBCCCBB?C?CC?BBB?BBBBBCCCAABCCCCCC@CFBB?BDDCBB996:=BBB@BCDCCCBB?BECCBB?AA<ACC<@@99829>=;::::::%0>;>000@@BBK7;7;AAA<>:>ACCC@CCCCAAA7:7;CC=CBB?BBBCBB@?@@>>>@BBABABBBA?ABB?B@@@D@CCBB?CD>C?>?>
@ATNG8:01469:02289
GATGGTAGTGTGTCTCTGAGAGTAGTACTCATTCGTTTCGGAAGAGACAGGTACGTTAATAGTTAATAGCGTACTTCTTTTTCTTGCTTTCGTGGTATTCTTGCTAGTTACACTAGCCATCCTTACTGCGCTTCGATTGTGTGCGTACTGCTGCAATATTGTTAACGTGAGTCTTGGAAAACCTTCTTTTTACGTTTACTCTCGTGTTAAAAATCTGAATTCTTCTAGAGTTCCTGATTTCTGGGTCTCTCTCTCACGCACTACCATCGTTATCGGAAAGTCT
+
>:9:5::AAB@@;D999CCAAACCEBBDCB;98:CBC>DC?B?CDCDB;;8;BCAC?A?BCCC?C@BCACHGDCC@;;;;;*:?=@BDC>CC@A=@AA=AA7;;DCEF@CCCCCCBB>BBC@C@CCCAAABB?BBBA>BCCBCCDBBBDCBBAAA@A::7;B>A>AB@@ACECC@B<@@@6;4;>;;;;;*;FCBB>BCC;;;B@@@>AAAA0;;;;A@C@BB?BBDCCBB?B?BCEGH=B@@@;@ABC:::C@@@:::9::9@<998=A;@?AB>BA9>?87
@ATNG8:01474:02311
GATGGTAGATACTCGCTGATACACCCAGAAGATCAGGAACTCTAGAAGAATTCAGATTTTTAACACGAGAGTAAACGTAAAAAGAAGGTTTTACAAGACTCACGTTAACAATATTGCAGCAGTACGCACACAATCGAAGCGCAGTAAGGATGGCTAGTGTAACTAGCAAGAATACCACGAAAGCAAGAAAAAGAAGTACGCTATTAACTATTAACGTACCTGTCTCTTCCGAAACGAATGAGTACACATCGTCGTGTCGTGCTACCATCGTTATCGGAAAGTCT
+
AABB?BBEDBBBC9<:CCDCDBBBC=CBB?BDC@A@>@@CABBBBC@BB?B>A@@>???@2A?DBCBCCDDAAA;@@DCEHG5@@<A5;;;*:BC?FBBBCCFCB@B@CF@BBB?BBBBBCDDECBBBCBAA@CCCC?AAABBB?@<A=A@A>BCCCCABA?BBAAA@@BB>A@@=?A899+9:9888888(/;6=///:;?AA;?;@B??:=:=>BBB@CCCCCCC=?>?GG>BBB>ABCCBBBABCCCCACCBBBCCCBBBBB?BBBBC?BBBB>BC<BB@A
@ATNG8:01428:02365
GATGGTAGTAGTACATAGTCATACCAGAAGATCAGGAACTCTAGAAGAATTCAGATTTTTAACATCGAGAGTAAACGTAAAAAGAGGTTTTACAAGACTCACGTTAAACAATATTGCAGCAGTACGCACACAATCGAAGCGCAGTAAGGATGGCTAGTGTAACTAGCAAGAATACCACGAAAGCAAGAAAAAGAAGTACGCTATTAACTATTAACGTACCTGTCTCTTCCGAAACGAATGAGTACTATAGACTATCTGAGACTACCATCGTTATCGGAAAGTCT
+
;;44.44:>@BBCCC@>>>MB@@@?BAA?;;;;;C7;7;B@@@BB@BB@C=@@@??ABD1@=@BBBC?????>=37333888'333-333&39938:888;97=288)7>899;8<=<>CDHDCCBBBCCCC@@@??=?ABCBBBA?B@DBB?BCBBBBCB?BBBAA@?AA;??A<@@?;;1888177888(/</6///=<@@@<@:==;;6;;>@BBB=@@;;9@@6:8:AC>CCC@AAAAACC@??BCA>>>@BBB@@@A000=;;@BC@BBBB?BC>B::9
@ATNG8:01430:02344
GATGGTAGGCGAGAGTGAGACGCAGTACTCATTCGTTTCGGAAGAGACAGGTACGTTAATAGTTAATAGCGTACTTCTTTTTCTTGCTTTCGTGGTATTCTTGCTATTTACACTAGCCATCCTTACTGCGCTTCGATTGTGTGCGTACTGCTGCAATATTGTTAACGTGAGTCTTGTAAAACCTTCTTTTTACGTTTACTCTCGTGTTAAAAATCTGAATTCTTCTAGAGTTCCTGATCTTCTGGGCAGACTCTCACACGCCTACCATCGTTATCGGGAAAGTCT
+
;444.4:>;;C@@ACFAABBBBBBBBBABB@@=@BBC=CC@C?@@ACDBB=@?CCC?B?BAAC>A>AAAAAAACB?BBB@A3=;89886-5A@@<??B?BC?CCB?<<:9>?@AA>>;>CD=B=@@@>>>>?:>?::5;?>>>A>==@@AA;;;A:>=>>>>:==B@@@AAA>><>@@CC;B7:5:=<=</<?==<5=<<768><<;8<<<=.=?@@A=A>;;7;>>=;;:<?<A@BBAA8==DD;A<<<AA>>=AAAA>>9>>>;<8::=69=///,/>076::
@ATNG8:01441:02347
GATGGTAGACATATCGTACTCTCTGTACTCATTCGTTTCGGAAGAGACAGGTACGTTAATAGTTAATAGCGTACTTCTTTTTCTTGCTTCGTGGTATTCTTGCTAGTTACACTAGCCATCCTTACTGCGCTTCGATTGTGTGCGTACTGCTGCAATATTGTTAACGTGAGTCTTGTAAAACCTTCTTTTTACGTTTACTCTCGTGTTAAAAATCTGAATTCTTCTAGAGTTCCTGATCTTCTGGTGTCGTCTATCATGTACTACCATCGTTATCGGAAAGGTCT
+
@ACC?BBB@@<@CCCCCCCBBBCBBBCEEE@@?@BAA=BB?B@BBCCCCD?BBBBB?B>AABB@B?BBBBA><>?<>>;::*36.7//(.//34>8899=388A@@A;>>AA??AA;>;=;@;@AAA@AA@<@>>>065?>9<=<>A?@?===@8===:>>:>:>@@?>??9958<>AB2C<A:8////(/9333)--3---=:9=9=<<<.9<==A<A7;;<B@@??@@=A<==3333-33<9:>>BAAA@@A::///<<=@@<??A@@<999=7==-/,/99
@ATNG8:01455:02352
GATGGTAGTATATCGCGTCGCTATCCAGAAGATCAGGAACTCTAGAAGAATTCAGATTTTTAACACGAGAGTAAACGTAAAAAGAAGGTTTTACAAGACTCACGTTAACAATATTGCAGCAGTACGCACACAATCGAAGCGCAGTAAGGATGGCTAGTGTAACTAGCAAGAATACCACGAAAGCAAGAAAAAAGAAGTACGCTATTAACTATTAACGTACCTGTCTCTTCCGAAACGAATGAGTACACACTCTCATATGACACTACCATCGTTATCGGAAAGTCT
+
945=:=BFDCCBCCBB;:9D@BBBB?ABC=?@;>@?:?:?AC:;:CACB@C@;;;@=?<?.?=A???BA?A99929<@AAA@1BA=B;AAA8AEE@ABBBBBBCB@B?CDACBB=??BBBBCCGCCCBBCCC@BB??<@AAABBBB?D@CCC?BBBCCCCC=BBCBBB?BB??>?:==999+8<84768788%/:6=///==BA@=@;@@BB7;8;@BBB?BCLCBCB>A=@@@:ABB?BBCCBBBCCBBBBB@@@@ABC???CCC?AABDC?CCCC?BB>B?>@
@ATNG8:01458:02334
GATGGTAGCTCGCTGATGATATCTCCAGAAGATCAGGAACTCTAGAAGAATTCAGATTTTTAACACGAGAGTAAACGTAAAAAAGAAGGTTTTACAAGACTCACGTTAACAATATTGCAGCAGTACGCACACAATCGAAGCGCAGTAAGGATGGCTAGTGTAACTAGCAAGAATACCACGAAAGCAAGAAATAGAAGTACGCTATTAACTATTAACGTACCTGTCTCTTCCGAAACGAATGAGTACGTGTGACGTACGTGAGCTACCATCGTTATCGGAAAGTCT
+
@@?@8<BBCCBBCCCCCCCCCBBBB@CCFABCBAAA=A=ABBAAAC?BB@C?>>???DDD2A?AABCBBBCBA>8?<;;;;;;#:;7;2555&5<A9>96;BCBAA>A@BD@CCD>@?CCDDBCCCCCCCCBC?BB??=:::ACBBB>A?C;;:;BCBCBCCACCABBB?>><?CC?BBAAA<????BBG9@???<@@@A>>BCC@C?CBBB?A?BEECC?BB@@=00+0+0==8>@@<BBBBBB????BBBBCCDCBBABBCFCC>AABBB?BEA@=@D>CAAA
@ATNG8:01462:02333
GATGGTAGTATATCGCGTCGCTATCCAGAAGATCAGGAACTCTAGAAGAATTCAGATTTTTAACACGAGAGTAAACGTAAAAAGAAGGTTTTACAATACTCACGTTAACAATATTGCAGCAGTACGCACACAATCGAAGCGCAGTAAGGATGGCTAGTGTAACTAGCAAGAATACCACGAAAAGCAAGAAAAAAGAAGTACGCTATTAACTATTAACGTACCTGTCTCTTCCGAAACGAATGAGTACTATAGACTATCTGAGACTACCATCGTTATCGGAAAGTCT
+
@::=9>CDDDBBCCCDBBACCDDCE@BBC=ABB;:=@D?BCC;;;LACC@C@@@;;:BBC3C@BBDEBBBCCBB;@?;;;;;*9@9=4@@A9ACCB<;;BCBBBB@B@BB?@???BBCBBCECCCCCCCAAB?CDAA>ABBB@@@B>B?BBB?BCBBADBB?BBBBBB?@@=???;@@:999+9884:<<===':>9@///=;?>B7;8:=BB7<7<ACCC@BBBA>00+0,000+/>?<;>>BDBBBBBA==@@@AAAACBBBDBB?BBBBB?BBBD?BA=A>>>
@ATNG8:01473:02333
GATGGTAGCTATACGTATATCTATGTACTCATTCGTTTCGGAAGAGACAGGTACGTTAATAGTTAATAGCGTACTTCTTTTTCTTGCTTTCGTGGTATTCTTGCTAGTTACACTAGCCATCCTTCTGCGCTTCGATTGTGTGCGTACTGCTGCAATATTGTTAACGTGAGTCTTGTAAAACCTTCTTTTTACGTTTACTCTCGTGTTAAAAATCTGAATTCTTCTAGAGTTCCTGATCTTCTGGATAGCGACGCGATATACTACCATCGTTATCGGAAAGTCT
+
<<==?DDB@@;BBBBCCCBBCABA?@@?ADCG@CCCC>CC?B?BBBBDBA?BCCBA=A?BBCC?C?CAAAAACCC@BBBBB3BB?BBAB:BB@@=@BC?BB;==BBBB@B>>>AA==<>@@6:7:@BABBB@BCB@<=;=A??>>=AAAA>>>?<>>@<>>:==B>>>BBA??;?@@BC;B:=:=ADDD/AA==<2::?==>>==<7;<;=.=???B<A<AA<@@==;;;<?<?AAA>=8<995;?@?>?@:;;;?>???==;;7;@@BB7;;===@@6=://
@ATNG8:01474:02325
GATGGTAGCTCTGCTCTGACTCTCGTACTCATTCGTTTCGGAAGAGACAGGTACGTTAATAGTTAATAGCGTAACTTCTTTTTCTTGCTTTCGTGGTATTCTTGCTAGTTACACTAGCCATCCTTACTGCGCTTCGATTGTGTGCGTACTGCTGCAATATTGTTAACGTGAGTCTTGTAAAACCTTCTTTTTACGTTTACTCTCGTGTTAAAAATCTGAATTCTTCTAGAGTTCCTGATCTTCTGGGCAGACTCTCACACGCCTACCATCGTTATCGGAAAGTCT
+
A>BB?A>B??;;>B@AABCAABBBBCEBB=A@;@:9:49@>A@BC;=;AA?CCCBBAD@ABAB?B?BCCBB;;6;A;??>??,??;8<==5=>9516<=9>C>@@ABAE?BBCCDDCC?@AC@B?CCBC;;;D@CCDC>BABCCAA@BBAAABCBB?BCC?BB@C?D@@@BBBCC?ABBBA3A5;5;:<;<(;?;;;/;AABBBCBB@=AAAB0A?@AA5;5;A<@ACDCCC@FADCABAA@B:<<0;BA@@BAA;;;AAAA8;;B=A@B@@<@AAB?BC<A@;;
@ATNG8:01474:02330
GATGGTAGGCGACATACATACGCGCCAGAAGATCAGGAACTCTAGAAGAATTTCAGATTTTTAACACGAGAGTAAACGTAAAAAGAAGGTTTTACAAGACTCACGTTAACAATATTGCAGCAGTACGCACACAATCGAAGCGCAGTAAGGATGGCTAGTGTAACTAGCAAGAATACCACGAAAGCAAGAAAAAAGAAGTACGCTATTAACTATTAACGTACCTGTCTCTTCCGAAACGAATGAGTACGTGTGCGACGTGTCTCCTACCATCGTTATCGGAAAGTCT
+
@844.49:8:BB@AAACC@@@;;9;?>AA800/<<@,905:;::;?:=;8B<4?>?::::9'97@A@AA@=997@<@00/===+==:<8A@@4@BA>@@@AAAAAB<A>AB?BBB>AA@BAABCBBBCCBCADACCCC?AACCBAAA?B=A=>8<@<00000+0@>4558==033:,37777)3774377777$7A>C879A>?@@>E=;;;;=B>BACCC@BCBDBBB>A?ADF?AAA?BADBBBBCAAAAAAA???BCBBA=@BB@?@??B@BBBC?BB>BBBB
@ATNG8:01428:02391
GATGGTAGCGAGCGAGTGTGTATACTAGAAGATCAGGAACTCTAGAAGAATTCAGATTTTTAACACGAGAGTAAACGTAAAAAGAAGGTTTTACAAGACTCACGTTAACAATATTGCAGCAGTACGCACACAATCGAAGCGCAGTAAGGATGGCTAGTGTAACTAGCAAGAATACCACGAAAGCAAGAAAAAGAAGTACGCTATTAACTATTAACGTACCTGTCTCTTCCGAAACGAATGAGTACGATGAGATCTCGTGTGCTACCATCGTTATCGGAAAGTCT
+
A?AA?A;;?BCBCBECDDDCABABBBBA@?@BBB@?=@?BBCDCBCABB?B?BBDCCCCC5C@EBBBCCCBBBC;@@;;;;;';B=B4::909BB=BCCCCCCCDADABA>BBC@AABBCBBBCCCCCAAAD@CCCC@BCBBCBBC@CBEA@?ACCCDCBC@CBBBBBAAA;???8??@@A=999;9:999./>6?/00;@?AB=B<A>??=B;@@CCC@CCCDCCC7:7;BB9AAD@??@@BCCBBBBBBCCBBBAA@@:9:AA577A@B?@>>><AA6;;>>
@ATNG8:01428:02416
GATGGTAGTATATCGCGTCGCTATCCAGAAGATCAGGAACTCTAGAAGAATTCAGATTTTTAACACGAGAGTAAACGTAAAAAGAAGGTTTTACAAGACTCACGTTAACAATATTGCAGCAGTACGCACACAATCGAAGCGCAGTAAGGATGGCTAGTGTAACTAGCAAGAATACCACGAAGCAAGAAAAAGAAGTACGCTATTAACTATTAACGTACCTGTCTCTTCCGAAACGAATGAGTACATAGATATACGTATAGCTACCATCGTTTCGGAAAGTCT
+
555>8<<CBAB=CCCIGGCAAADCD@CBC@BCC@AA=A;ABBBCBA=AB<@<;;9@BCCC1C@8855AABDDDE>@@<;;;;*;B?B@DGG;AA@=B969???>>;C>???BBD@CBBBBBBBCBBBBAB@@=@BBC=@@@@AABB=A=@@@=@AAAAA??;;>>0007::;@A:49=33.387377777(..5//./5377=/5.56996=588BEE@C??@988;<:>>>59=82888?A?>=====AC@<686<<9::::99;;888B5>C58858<<=
@ATNG8:01431:02406
GATCACGTACGTCACACGTACTCATTCGTTTCGGAAGAGACAGGTACGTTAATGGTTAATAGCGTACTTCTTTTTCTTGCTTTCGTGGTATTCTTGCTAGTTACACTAGCCATCCTTACTGCGCTTCGATTGTGTGCGTACTGCTGCAATATTGTTAACGTGAGTCTTGTAAAACCTTCTTTTTACGTTTACTCTCGTGTTAAAAAATCTGAATTCTTCTAGAGTTCCTGATCTTCTGGACGACGCGCACTGACACTACCTCTTCTGATCGTTATCGGAAAGTCT
+
B@?;99?CCBBBDCDCCFD@@000/)/99:3;;?AABAAB@@??BAABA4948<4=6>:>?;D=ABCB?BBCCB1??<@=??8><;849//(/:)//:9=@:=?==::?B?BCC?B?AAA@ABAB@BA>><>>>===@@@BAAA??;:5;?>8==8=8=??==>A@@<A>>>>5?:>;?????/:<666)/.3379666<48;=;;%8.//9395/855<@<>>B<?297<<<<6;<??CC???@@::98??CCC:;;B>===7;;=@@@?>9>AA@>BD<AABB
@ATNG8:01435:02378
GATGGTAGCGCATATCAGCGCAGCCCAGAAGATCAGGAACTCTAGAAGAATTCAGATTTTTTAACACGAGAGTAAACGTAAAAAGAAGGTTTACAAGACTCACGTTAACAATATTGCAGCAGTACGCACACAATCGAAGCGCAGTAAGGATGGCTAGTGTAACTAGCAAGAATACCACGAAAGCAAGAAAAAGAAGTACGCTATTAACTATTAACGTACCTGTCTCTTTCCGAAACGAATGAGTACTGCGTCTCACTCTCGCCTACCATCGTTATCGGAAAGTCT
+
BA@A?B;6:ABBCCCBCCCDDDBBA<ACC@BCCCBB>?>@CCCCBC=???B@BBBBBBBBB)B@CDCCCCCD@@=5>99;;;;'9=;@299,5;;7;;;;BABBC@C@BB?A@A>AABABCCCCCBBBCCCC@CDCC>??BACB??=AACCC@BCBBCCCB?CCCBAA>BC>@@@>BA???:AAA>AFFFD3BB?B999B@A?>:=:>?AA7:7;BDED>BBBDA:990;5;BB>C@@?@CCDDCCACBBCBBBBBBCCCCC@CBB?BCCCD=ABBB?CC=C>88
@ATNG8:01437:02397
GATGGTAGCACGAGTCACTCATATCCAGAAGATCAGGAACTCTAGAAGAATTCAGATTTTTAACACGAGAGTAAACGTAAAAGAAGGTTTTACAAGACTCACGTTAACAATATTGCAGCAGTACGCACACAATCGAAGCGCAGTAAGTATGGCTAGTGTAACTAGCAAGAATACCACGAAAGCAAGAAAAAGAAGTACGCTATTAACTATTAACGTACCTGTCTCTTCCGAAACGAATGAGTACTATGTAGAGCTCTATACTAATCGTTATCGGAATGTCT
+
AAAD@CCCC?@A?CGDCGCCDBBBC@CCB@CECCBB@BACDCDCCC@AC?C@CCAAADDD3C>AABBBCABBBD>AAACCC;CC@C@CCC8EEJ@B@@BCCDCB?B@CD?BBC>@?FBBBCCCCBBBCCBC@CCAA>ABBCDBAA>BBBAA?ACBBBCCC?BBCBBB@BC?>>?;@A99949@>>@====.=A<?988AAAAC:@;@BAA<A;AADCC?CCCCBBB?B?BCC<BAB>BABBBBBBBBCCBBBBAA@???@@@?<???B?BBCA<A<@@000
@ATNG8:01438:02410
GATGGTAGATATATGCACGCTCTACCAGAAGATCAGGAACTCTAGAAGAATTCAGATTTTTAACACGAGAGTAAACGTAAAAAGAAGGTTTTACAAGACTCACGTTAACAATATTGCAGCAGTACGCACACAATCGAAGCGCAGTAAGGATGGCTAGTGTAACTAGCAAGAATACCACGAAAGCAAGAAAAAGAAGTACGCTATTAACTATTAACGTACCTGTCTCTTCCGAAACGAATGAGTACGTGTGACGTACGTGAGCTACCATCGTTATCGGAAAGTCT
+
>>CB?BBABCDBBCCBBCDCDBBBB899@8=BBAAA?A>AAD???C>AA?C?BBBBAAAA2A?BBB???BCBCD<88@;===+<@7<5>>>4>@B>ABBBBAA@A<@>@E@CCC@CC??ABDDCCDBCDECC?@@AA7;;@@A???;@=A;;7;B;;;AAC=ABB???>AA?BAA4:::9:,7==<?@BBB2BD=?@?A@===B:>:=?AA6;6:?;;;?AAAA@@@>A>ACC>BBB?99:ACBCBBAA@C@LCBBCBCBBBBBB@A999B?BCCC?CD>CAAA
@ATNG8:01443:02400
GATGGTAGGCGAGAGTGAGACGCAGTACTCATTCGTTTCGGAAGAGACAGGTACGTTAATAGTTAATAGCGTACTTCTTTTTCTTGCTTTCGTGGTATTCTTGCTAGTTATACTAGCCATCCTTACTGCGCTTCGATTGTGTGCGTACTGCTGCAATATTGTTAACGTGAGTCTTGTAAAACCTTCTTTTTACGTTTACTCTCGTGTTAAAAATCTGAATTCTTCTAGAGTTCCTGATCTTCTGGTGTCGTCTATCATGTACTACCATCGTTATCGGAAAGTCT
+
A;<<8<>=7<<99556<<BBCCBBBCDCBBBB>BDEE?CC@C@BCCCECB?BBAAA?B>@???;@>ABCCCBB;?193333$3815622'2;8<28886:@=A?><;;7;:77;;::7:==<@<AAA@@@@B;??@E=?>>>>=88/698;/--72--/5994608///7788845:;AA5=7<6/////(//66606;::=>?;;;7;DDE/?:;;A;>;>>=AA@BA>?;?;?>==//-/<<7<=====///77:=>:9667:5:<===6>>?@<AC9==>>
@ATNG8:01444:02374
GATGGTAGTGCGTGAGAGAGAGACCCAGAAGATCAGGAACTCTAGAAGAATTCAGATTTTTAACACGAGAGTAAACGTAAAAAGAAGGTTTTACAAGACTCACGTTAACAATATTGCAGCAGTACGCACACAATCGAAGCGCAGTAAGGATGGCTAGTGTAACTAGCAAGAATACCACGAAGCAAGAAAAAAGAAGTACGCTATTAACTATTAACGTACCTGTCTCTTCCGAAACGAATGAGTACATAGATATACGTATAGCTACCATCGTTATCGGAAAGTCT
+
556>9==C;:;?;;;???A@CBBBB<AAA=AA;;9=8<8B@A::9?<<@6A=A900:998)=6/----/9776917/0/;::'//)/2999+999:?BA@CBBDD?B?BGAECC=@@::;@@@>C666=;>>;>9:;6:;@?CAAB@C@CBB@B@@;;;CC=AAB:98?BB=BBA6;<9923734333373#7938222555>C;A9;;==9<4;9@A@8;9CBB@@=@<<=<.87;6;;<==?@?@A?;::://.67335699949<;9?:><<:/67(6<=9
@ATNG8:01444:02415
GATGGTAGCGCACACATAGATACAGTACTCATCGTTTCGGAAGAGACAGGTACGTTAATAGTTAATAGCGTACTTCTTTTTCTTGCTTTCGTGGTATTCTTGCTAGTTACACTAGCCATCCTTACTGCGCTTCGATTGTGTGCGTACTGCTGCAATATTGTTAACGTGAGTCTTGTAAACCTTCTTTTACGTTTACTCTCGTGTTAAAAATCTGAATTCTTCTAGAGTTCCTGATCTTCTGGTATGACTAGTGTACTACTACCATCGTTATCGGAAAGTCT
+
////)/777<>@??>>665<=545;<44/://////)/>7=:>@>C><<:=666>5:3:888396<9::<544;644444$486868;(/---(-/7)//499;=;;7<A?BBB;;5;;;4;4;ABDE:;;@CC@A=ACB;;;CDBBCCCCCBB?B@@=@C@C@BBCGDF@@A8;;@@8@;>;>ACB79:CBC=DAAACDBB<;5;;;;*;@@@A>B@BB?BA@@@00,06:<<00:5:@@?BBAAACDCCCBCCICABBDD>;;;<<5<@@@<@A;ABB@
@ATNG8:01450:02390
GATGGTAGCGAGCGAGTGTGTATACCTGAAGATCAGGAACTCTAGAAGAATTCAGATTTTTTAACACGAGAGTAAACGTAAAAAGAAGGTTTTACAAGACTCACGTTAACAATATTGCAGCAGTACGCACACAATCGAAGCGCAGTAAGGATGGCTAGTGTAACTAGCAAGAATACCACGAAAAGCAAGAAAAAAGAAGTACGCTATTTAACTATTTAACGTACCTGTCTCTTTCCGAAACGAATGAGTACAGAGAGTACGATATGTCTACCATCGTTATCGGAAAGTCT
+
@;@B@BBCCCDCC99;BBCDBBBAA=ABB?BBBBBB>B@BBC=BBB?BB=A;>=;;99999#439=<=A>CCFCC<B;;;;;;':B=B4;::'5997:966=BB;;8;@BB?BBB>BAABBBBCBCCCBCCCC@CCBA@BBBBCCBB?C@CCC@BBBCDAA@@BCCCBB@BB>BB@;?@9999+9==9=?@@@@'@A>>978A?=:;;1:4:>898)84:=BBB@BCBAA;;;/;=AAB=ADD>@ABBBBCDCBAAACBBBABBBB@@@@@=@?>@@<@@@@<@>5>667
@ATNG8:01460:02411
GATGGTAGCTCACGTACGTCACACGTACTCATTCGTTTCGGAAGAGACAGGTACGTTAATAGTTAATAGCGTACTTCTTTTTCTTGCTTTCGTGGTATTCTTGCTAGTTACACTAGCCTTCCTTACTGCGCTTCGATTGTGTGCGTACTGCTGCAATATTGTTAACGTGAGTCTTGTAAAACCTTCTTTTTACGTTTTACTCTCGTGTTAAAAATCTGAATTCTTCTAGAGTTCCTGATCTTCTGGACGACGCGCACTGACACTACCATCGTTATCGGAAAGTCT
+
///:7:>=@;D;96>>669CBBABBCBCBBBC5<;;;6:B@D@CBBBCBEADCBA@3:39==:7=7;::88<::;6:::::+9=499::15;>@=AAC?AA=A???AA;>967>;??<@<@<@=B@;;:?:95:===188=;;;<>>>::9><::3:99588)/(/79799::=.27>=<,;49477879)755252&233333...3(....$.335505277599998882859<====:=@?;<;63/./857598565./-725--.7376:;399.7@9:
@ATNG8:01463:02404
GATGGTAGCAGACGTGACAGAGCGCCAGAATATCAGGAACTCTAGAAGAATTCAGATTTTTAACACGAGAGTAAACGTAAAAAGAAGGTTTTACAAGACTCACGTTAACAATATTGCAGCAGTACGCACACAATCGAAGCGCAGTAAGGATGGCTAGTGTAACTAGCAAGAATACCACGAAAGCAAGAAAAAGATGTACGCTATTAACTATTAACGTACCTGTCTCTTCCGAAACGAATGAGTACCTCTCAGACGCTCGTCCTACCATCGTTATCGGAAAGTCT
+
<<=>@CBCC;9;C;66<<CEDLEBC?BDD@@@@B@@<?>?AAAA??;?@;@?@@@@@@@>+96:?:??>@<><?7::;;;;;':>;>9999+9@;5;6595;94949;@@?BCC>CA:9;@@BBCBBBDBCB@BB@@=@?@?AA??>A>A<<8;CAAABBB@CBCBBB?BB?A@@<@999@,9:@9;;AAA/AA>>>><=>B@A?AAECDC>@<?@AAA?AABAA@?;=9==?9?BB=AABBBBB?BCBCCD@@>>>?;;;<?@A7;;>?B>AABC?BG>DCBB
@ATNG8:01464:02397
GATGGTAGTGTCATATGAGAGTGTGTACTCATTCGTTTCGGAAGAGACAGGTACGTTAATAGTTAATAGCGTACTTCTTTTCTTGCTTTCGTGGTATTCTTGCTAGTTACTCTAGCCATCCTTACTGCGCTTCGATTGTTTGCGTACTGCTGCAATATTGTTAACGTGAGTCTTGTAAAACCTTCTTTTTACGTTTACTCTCGTGTTAAAAATCTGAATTCTTCTAGAGTTCCTGATCTTCTGGATAGCGACGCGATATACTACCATCGTTATCGGAAAGTCT
+
955:7<<CCCBBB=?>ABAB@@@BB@?;@C;;9;?A?7@??@=@@A@BAB?ACBBB@C@CCBC?C?CCBBBCBAA=;;;;.4;6<:<<6?A@B?BBB>BC@CCBCCC@BBDCCCCCACCC?B?BDCCCCCC@CCCD=:99.:@ABBFCCCBBCB@CCD@BB@B@BCCCCBBCC?A@@@@7@;A;;::::*;BBBB>AABBCCCCBB@DEDD3CCBCC@C@BB@BCBBBBBADACBBCBB@CBC@CDDCCBBBBB@@@BBBBBBB?BBBBB?BCCC?CD<BBBB
@ATNG8:01468:02396
GATGGTAGTGTCAGTGCGCGTCGTCCAGAAGATCAGGAACTCTAGAAGAATTCAGATTTTTAACACGAGAGTAAACGTAAAAAGAAGGTTTTACAAGACTCACGTTAACAATATTGCAGCAGTACGCACACAATCGAAGCGCAGTAAGGATGGCTAGTGTAACTAGCAAGAATACCACGAAAGCAAGAAAAAGAAGTACGCTATTAACTATTAACGTACCTGTCTCTTCCGAAACGAATGAGTACACATCGTCGTGTCGTGCTACCATCGTTATCGGAAAGTCT
+
CDCB9BBCCCCBBBBBCBBBBBBCB@CCC@BB@@@B?B>BABBBBC?CC?F@???BBCCC3A?BBBBBBBBBBB>BBBCDED2BA?B4;;;6;AB?B;;;DCBBA@E@BC@BBB=A@AABBBBDCCCCCBBB@CCBB@B@??@??A=B?BBA@BCAA@CCC?AACAAA?BB?988488<<<3?<<;<<<<=.=?=A888BBB@@;@;@ABB<?;??BBC@BBBBAAA>B?BCD>CAA=ABCCCABBCBBBBCCBBBBCCAAABBB@BBBAA>@B@?<??:@@@@
@ATNG8:01471:02407
GATGGTAGCTCTGCTCTGACTCTCGTACTCATTCGTTTCGGAAGAGACAGGTACGTTAATAGTTAATAGCGTACTTCTTTTTCTTGCTTTCGTGGTATTCTTGCTAGTTACACTAGCCATCCTTACTGCGCTTCGATTGTGTGCGTACTGCTGCAATATTGTTAACGTGAGTCTTGTAAAACCTTCTTTTTACTTTTACTCTCGTGTTAAAAGTCTGAATTCTTCTAGAGTTCCTGATCTTCTGGTATACACACTCGCTCGCTACCGATCGTTTATCGGAAAGTCT
+
<;<<8<<<::556;;;;;><<<;;;<:99944.34480:;8=9666?==>:<<>661549955./5////77<55.44444$44598:<2;<561697499)//::9>9;666==>@255<5939;55///75////,/;<;;;:<<:455<:886<4404:5:23455==>>>9;9555&58>555555$5:<BC9CDC@?>=9994994&4:9::<9>7:>8===>5436;.338955.54/)////////444433333333-338779=/55<<7==2433/
@ATNG8:01473:02395
GATGGTAGAGTACAGTGTAGTAGACCAGAAGATCAGGAACTCTAGAAGAATTCAGATTTTTAACACGAGAGTAAACGTAAAAAGAAGGTTTTACAAGACTCACGTTAACAATATTGCAGCAGTACGCACACAATCGAAGCGCAGTAAGGATGGCTAGTGTAACTAGCAAGAATACCACGAAAGCAAGAAAAAAGAAGTACGCTATTAACTATTAACGTACCTGTCTCTTCCGAAACGAATGAGTACACATCGTCGTGTCGTGCTACCATCGTTATCGGAAAGTCT
+
AB@@?ACCCCCCBCCCCCCCDCCCC?BBC@CBBB996:=@?BABCB@BB@B?BAABBBBB3B?BCBBBBA@@@D>BBBCDDD5CC@C=ABA9CCEBDAAACBBBB?A@CC@CBB?BBBBCCCCCCCCCCCCB?BCBB?BBBC?>?B=B=BBB?BCBBCBBB@????BA=AB????499999,9<<;888888%/<59///9;AAA<A;??AA;?;?ADCC@ACABBBB>B@BBC>CCC?BBBBBBBCBBBBAABBBGBBBA@ACCD?BBBAA>ABBC?CC?BBAA
@ATNG8:01476:02394
GATGGTAGCGCATATCAGCGCAGCCCAGAAGATCAGGAACTCTAGAAGAATTCAGATTTTTAACACGAGAGTAAACGTAAAAAGAAGGTTTTACAAGACTCACGTTAACAATATTGCAGCAGTACGCACACAATCGAAGCGCAGTAAGGATGGCTAGTGTAACTAGCAAGAATACCACGAAAGCAAGAAAAAGAAGTACGCTATTAACTATTAACGTACCTGTCTCTTCCGAAACGAATGAGTACGAGAGTCAGAGCAGAGCTACCATCGTTATCGGAAAGTCT
+
@>@B9=;;;CBCBBBBBBBBBDCCC>CGCA:::C@@<@6:9BBBBB@CE@B???@;;;;;.;?CCCBCCCDBBB>BCCCCCD5CC=A5;;;.;BB@BAA@CDB;:5;@@?;@@A=ABBBCCCBCBCCCCBCBBCCBB?BCBBBB@@;@;AA@<@CCBACCD@BAAAAA?BB@BB@288777)9>>999989(/>4=///A?>>@6967A@C3858DBBB@BBBCBBA<@<@CC=CBC@CCCBBBBBBBB@@@BB>>=CC898>>>9>>A>B@>>>A:>>9>>>>
@ATNG8:01438:02441
GATGGTAGAGTACAGTGTAGTAGACCAGAAGATCAGGAACTCTAGAAGAATTCAGATTTTTAACACGAGAGTAAACGTAAAAAGAAGGTTTTACAAGACTCACGTTAACAATATTGCAGCAGTACGCACACAATCGAAGCGCAGTAAGGATGGCTAGTGTAACTAGCAAGAATACCACGAAAGCAAGAAAAAGAAGTACGCTATTAACTATTAACGTACCTGTCTCTTCCGAAACGAATGAGTACACATCGTCGTGTCGTGCTACCATCGTTATCGGAAAGTCT
+
=CBC@BBE===?>666<<<<<;?9905><9<ABB@@<@7:9??A?A=A@=A>@AACCBBB2A=???A@>??999+9@;;::9'9A=A5<;<-9>@9@@<<@??;?>??CB>AAB?BBB?@ACABACBBBCCC?A@BB?CA?????>9=<@::69AAABA@A@?@>BBB?BB?BBB?ABA@@9=;718;:;;.;>;?>>>@?==:5:5::<<,/-/>AAA<CCCGCBC@C?ABB9??C=AABBBBBCDBBBB?CCBBBBB???@??:999AB@DDBB@BE=B999
@ATNG8:01452:02443
GATGGTAGGAGACACGTCGCACACGTACTCATTCGTTTCGGAAGAGACAGGTACGTTAATAGTTAATAGCGTACTTCTTTTTCTTGCTTTCGTGGTATTCTTGCTAGTTACACTAGCCATCCTTACTGCGCTTCGATTGTGTGCGTACTGCTGCAATATTGTTAACGTGAGTCTTGTAAAACCTTCTTTTTACGTTTACTCTCGTGTTAAAAATCTGAATTCTTCTAGAGTTCCTGATCTTCTGGATACACTCATGTGCACCTACCATCGTTATCGGAAAGTCT
+
;56>:>CB?CCCCCCCBABBCBBBCCCCCDCB?@DDD>CC?C=ABCDDBB?BCCBB>A?AAAA>B>ABABBABBB?A@A@A2==9<7:;1;A@@>BBB?A@=??@ABB?@@?>?@>>;???;?9>>>><<<>;???@:=;;;;;>>>>>AA>>>@:8::=??<?<>????@@@@:>::::-:19196666)6:666)------=9:<18888(6=<>@=@<@?<?@?@=<<9<5:9?>>=:==?<?BA@@@@@@@@@@@@@<@<<6<<<<@<@AAA98819:</
@ATNG8:01456:02445
GATGGTAGCATCATGCATATCTCACCAGAAGATCAGGAACTCTAGAAGAATTCAGATTTTTAACACGAGAGTAAACGTAAAAAGAAGGTTTACAAGACTCACGTTAACAATATTGCAGCAGTACGCACACAATCGAAGCGCAGTAAGGATGGCTAGTGTAACTAGCAAGAATACCACGAAAGCAAGAAAAAGAAGTACGCTATTAACTATTAACGTACCTGTCTCTTCCGAAACGAATGAGTACCTCTCAGACGCTCGTCCTACCATCGTTATCGGAAAGTCT
+
AB@?>ACCCDDDDBBBDBCCCBBAB@CCC?CBBB??=??CBCBBAA>AC=@?A@@?????+;;AEAAACCCBBB>@?@@@AA2A@>A4;;09@@;999BBBBCC@B@BD>A@C?BBBCCBBCCCCCDDDBB?BCBB?BBBBAAAA=@?B??=@CAAACCC?BBBBBB?@B>AB@=AA99929=<;=????.;A:?;;;>AA@@:=:=AAA3768CCED?CBCC@@?497:AA9D::89A@BBBB?BBAABBBB@@BABAC=@<=9::;?B@BBBC?DC=B>>>
@ATNG8:01462:02431
GATGGTAGGCGACATACATACGCGCCAGAAGATCAGGAACTCTAGAAGAATTCAGATTTTTAACACGAGAGTAAACGTAAAAAGAAGGTTTTACAAGACTCACGTAACAATATTGCAGCAGTACGCACACAATCGAAGCGCAGTAAGGATGGCTAGTGTAACTAGCAAGAATACCACGAAAGCAAGAAAAAGAAGTACGCTATTAACTATTAACGTACCTGTCTCTTCCGAAACGAATGAGTACGTGTGCGACGTGTCTCCTACCATCGTTATCGGAAAGTCT
+
449939:C>BABBCCCCDDDCBBBB8;;D?BBBBBB>B?BABAAAA=AB=A=A@B@@@@@0@>BBBCBACBBAD>B;;;DDD5CC@C?BBB:BBBABCDCCAA000:00)0?A;AAACBBBCCCCCBBBBB=AADA?AA;;;@@?2;4:::4:B@@@CBB?BBBABA@B@:@@@,00<::4..0*0>>??0==<?///7899;5;49;;=:>;>>BBC?C;:;AAA7000@@6@00+000=@AC???A@@>99/:9:0///6:95?=<<A?CCAA499.9>@@
@ATNG8:01463:02428
GATGTAGTACATGATAGACGACACCAGAAGATCAGGAACTCTAGAAGAATTCAGATTTTAACACGAGAGTAAACGTAAAAGAAGGTTTACAAGACTCACGTTAACAATATTGCAGCAGTACGCACACAATCGAAGCGCAGTAAGGATGGCTAGTGTAACTAGCAAGAATACCACGAAAGCAAGAAAAAGAAGTACGCTATTAACTATTAACGTACCTGTCTCTTCCGAAACGAATGAGTACGATGAGAGAGCTCTCTCTACCATCGTTATCGGAAAGTCT
+
ABBBBCCBBBCCCCCCBBB?@@DC@CCCADDCBBB?B@BBBBBBB?BC@B?A?@9::;.;;ACECCCCC;:97;AABCC9BB=@5<;09<@>CB996DCCC<@<@=8=9:4:BBBFDCCCCCDCCCAA<@CBB@BCCCCCCC8949::6;CCBCFBA?ACCBBB?BA9???3::>>?8999<ADDDE1>=:?999?AAAB<A;AABB<>6;;;:;@CEEDDBC@C@CLC?ABB?:98CFDBBB=?>???AE??@B@A??@A<@9:9>;??@A=@B=A???
@ATNG8:01463:02452
GATGGTAGATATATGCACGCTCTACCAGAAGATCAGGAACTTCTAGAAGAATTCAGATTTTTAACACGAGAGTAAACGTAAAAAGAATGGTTTTACAAGACTCACGTTTAACAATATTGCAGCAGTACGCACACAATCGAAGCGCAGTAAGGATGGCTAGTGTAACTAGCAAGAATACCACGAAAGCAAGAAAAAAGAAGTTACGCTATTAACTTTTAACGTACCTGATCTCTTCCGAAACGAATGAGTACGAGAGAGCACAATCGTTATCGGAAAGTCT
+
;;;;7:>==966<;9>:=555;;CC@@A@>A@AA<<6:300)////8399,3.3339;AA?)3.37733389878157<;>@=,<<)//2799.9998@?>CB@>9>>8>;:<6:55.4:;3459;5555555597:9:<8655<@:>:7<7?9949@@@@;876////661887===7=<===5:7707>??@A(=6,33)---689637498::+60556:=.5599=;;:=A<@AA7;972--------7:96976;88055;;3555718<1:9;:
@ATNG8:01465:02448
GATGGTAGCAGACGTGACAGAGCGCCAGAAGATCAGGAACTCTAGAAGAATTCAGATTTTTAACACGAGAGTAAACGTAAAAAGAAGGTTTACAAGACTCACGTTAACAATATTGCAGCAGTACGCACACAATCGAAGCGCAGTAAGGATGGCTAGTGTAACTAGCAAGAATACCACGAAAGCAAGAAAAAGAAGTACGCTATTAACTATTAACGTACCTGTCTCTTCCGAAACGAATGAGTACTGCGTCTCACTCTCGCCTACCATCGTTATCGGAAAGTCT
+
<<>C@EBBBA966;;;BBB<BBB<=8=<<8<CC??@@B@CBC??@A=AC>A>CB?77778(:?CCCCCCCCBCB9@>99:::*;B=A5;;09<<8>B=BCCCBC?B?CC@CCD<?>BBCCCCCBBBDBBBC@CBBB?BAA?@@@A>A@CCD?CBBBCCCB?AAACCA?BC@BBB<>>>>>8>=::88888(8=:@888@A@AA7;7;@?@:=:=?CCC?CCCCCCC594:@>9@??<?BAAABBBBB>A@CCCCCCCCCD@:99<?377=6;<=<977.7333
@ATNG8:01472:02428
GATGGTAGGCACTGCGCACACATCCCAGAAGATCAGGAACTCTAGAAGAATTCAGATTTTTAACACGAGAGTAAACGTAAAAAGAAGGTTTTACAAGACTCACGTTAACAATATTGCAGCAGTACGCACACAATCGAAGCGCAGTAAGGATGGCTAGTGTAACTAGCAAGAATACCACGAAAGCAAGAAAAAGAAGTACGCTATTAACTATTAACGTACCTGTCTCTTCCGAAACGAATGAGTACGTGTGACGTACGTGAGCTACCATCGTTATCGGAAAGTCT
+
@>>A9=CC@D@@@GCCCCCCCDCDE?CBB?CBCCBCACBCCCBBCC@A@<??A@CBBCCC3CACAAABCCCCCC>DBBCCCC1CC=A<AAA9AEDBAABBDDDCB?B@CC@D@@=AABBCCBCBCBDCAA@C?CBBB@@>?>???A>A=A@@>@CCCBDDD?BBBBBB?BB?>>>9>>899+:=:4:::;;.;>:?988@A>=>:=<?A??:=:=>BBB?BBDCA@@795:A@9A??<?BBBCCBAAAABBBBCCBBBBAAACCD?BABBB?BBBB?A@:@@<=
@ATNG8:01429:02491
GATGGTAGAGAGACTGTAGCGCACCCAGAAGTATCAGGAACTCTAGAAGAATTCAGATTTTTAACACGAGAGTAAACGTAAAAAGAAGGTTTTACAAGACTCACGTTAACAATATTGCAGCAGTACGCACACAATCGAAGCGCAGTAAGGAATGGCTAGTGTAACTAGCAAGAATACCACGAAAGCAAGAAAAAGAAGTACGCTATTAACTATTAACGTACCTGTCTCTTCCGAAACGAATGAGTACAGACGAGTACGATATGTCTACCATCGTTATACGGAAAGTCT
+
<<@A<;;::=;?966>;<<A@BAAC=?=>=0//889:5:533349996=<7=733333:::+:7=;@@@BBB@B@9=8?=@@@+<<7;.599&5;<6<>==@CCCC?C?CF@B:::;CAABBCCCDDBB;00A000?@@@CCBBBA@:@,0+0<:B@CCBBBC@AAAABB@BB?AAA<>>9:9,877/85656'292758889<:=4:69<=>:=:>ADED@CCAAA?@>@?BCC>BBCACBCBA@;;;000==>:.0000/335567277555+22222+22'2795
@ATNG8:01440:02490
GATGGTAGTAGTACACTAGTCATACCAGAAGATCAGGAACTCTAGAAGAATTCAGATTTTTAACACGAGAGTAAACGTAAAAAGAAGGTTTTACAAGACTCACGTTAACAATATTGCAGCAGTACGCACACAATCGAAGCGCAGTAAGGATGGCTAGTGTAACTAGCAAGAATACCACGAAAAGCAAGAAAAAAGAAGTACGCTATTAACTATTAACGCACCTGTCTCTTCCGAAACGAATGAGTACTGTATCTATGTGTGCGCTACCATCGTTATCGGAAAGTCT
+
;;<B@BACCCBBEECCCCCEEBAAAACGE@BB@A@@<A?BBBBCBC?BC@C?@@?;:999'9;>>@CBAAB?>@<?BCCMIM1;;;@4;;;&9;@7<>>=@CA>@<@<@B?BCC?BBCBH;;;CCB;;;BCB@BCCC?BBBBA@A@9@;?::7;CCDCAAA?CCCCCA?AB>A@@8<<9898+9<=9888888%9;6:725@AA@>;>;<@>>;?<?BAA@<?>>>>=</718<?6>BB<888AA>>>BA@>>>>>>B@;;;??@?@7;<>>B=<;;A;??7;:@@
@ATNG8:01442:02488
GATGGTAGACACGTGTGCTCTCTCGTACTCATTCGTTTCGGAAGAGACAGGTACGTTAATAGTTAATAGCGTACTTCTTTTTCTTGCTTTCGTGGTATTCTTGCTAGTTACACTAGCCATCCTTACTGCGCTTCGATTGTGTGCGTACTGCTGCAATATTGTTAACGTGAGTCTTGTAAAACCTTCTTTTTACGTTTACTCTCGTGTTAAAAATCTGAATTCTTCTAGAGTTCCTGATCTTCTGGGATGTGTGCGCAGTGCCTACCATCGTTATCGGAAAGTCT
+
A?@B?BBCCCCAABBAAAAC@@ACCBBBBCA@=@@@@<AC@C@AAABBBB?BBBBB>B>B@@B<><?BCBD@BBB>;;;;;,<;0:::;0:ABB?BCC?BB<?>@@>>:=>@@@@AD=A??<>8=>><>>;;5;AAA:??A?<<<AAABAA@>==8=>=:>A=B<>>@A???>>8>;;;;/;9>:>@@@>/==///)/77///<<=?;@DEK/>::;@=B:;;7;>=====:=6;;>>>A766;<6:///997676=99:>:==@<???>?:=@::7;D;D>;:
@ATNG8:01443:02485
GATGGTAGCGCGACGAGCGTAGACCCAGAAGATCAGGAACTCTAGAAGAATTCAGATTTTTAACACGAGAGTAAACGTAAAAAGAAGGTTTTACAAGACTCACGTTAACAATATTGCAGCAGTACGCACACAATCGAAGCGCAGTAAGGATGGCTAGTGTAACTAGCAAGAATACCACGAAAGCAAGAAAAAAGAAGTACGCTATTAACTATTAACGTACCTGTCTCTTCCAAACGAATGAGTACGTGTGCGACGTGTCTCCTACCATCGTTATCGGAAAGTCT
+
5<@B?<;9DG;;9@BB666=?>>=@7>DC@CC@@@@>@?BBC???A<@@:?8<=<97888$7<>AAAABA@>>@897:5999(;;7;<@@@9C9:::BBBBCB@@=@?BB=BAA>ADCBCCCCCAA@ABA;;6;A@@=@@@@CECC?C@CED@D:;;BBAA@BBBBAA=AA>AA@<@?999,7773555565$2838225=8;<>:=287=>8>:>>;<;<@AAA@??=A=AC=A@@2978<>>>>>A><><<799566AA<A><5:;65828A??=@@7=889
@ATNG8:01444:02518
GATGGTAGTATCTGGCACACTCTGTCCAGAAGATCAGGAACTCTAGAAGAATTCAGATTTTTAACACGAGAGTAAACGTAAAAAGAAGGTTTTACAAGACTCACGTTAACAATATTGCAGCAGTACGCACACAATCGAAGCGCAGTAAGGATGGCTAGTGTAACTAGCAAGAATACCACGAAAAGCAAGAAAAAGAAGTACGCTATTAACTATTAACGTACCTGTCTCTTCCGAAACGAATGAGTACGAGAGAGCACACATGTCTACCATCGTTATCGGAAAGTCT
+
::::7595;99=//)/7///====54.455.5=;99:060/;;///;6:947433377777)828=?===A@BBD9<;99999'496;4999&55>9>>==???=B?B@BA@BAA>AB@AABCCCCCBBA@@C?BBBB?AAABAAAA?B@CCC@BAAABA?@;:::DCC?@@<99939><<<<2<==998888(7;6:5559999;6<8<>>>8=9==BBC@DCBAAA@393:@@9@CDA99:BA??????CA???A@ABBBBBBCC@B?>AD@CBBB?BF>BBAA
@ATNG8:01452:02475
GATGGTAGCGCACACATAGATACAGGTACTCATTCGTTTCGGAAGAGACAGGTACGTTATAGTTAATAGCGTACTTCTTTTTCTTGCTTTCGTGGTATTCTTGCTAGTTACACTAGCCATCCTTACTGCGCTTCGATTGTGTGCGTACTGCTGCAATATTGTTACGTGAGTCTTGTAAACCTTCTTTTACGTTTACTCTCGTGTTAAAAATCTGAATTCTTCTAGAGTTCCTGATCTTCTGGGATGCTGTGCGCAGTGCCTACCATCGTTATCGGAAAGTCT
+
887927///:759599995//////)/9///48389;;)5505.5?666<?59///9)//7::1:34444////:)//887'8;6:<=<3<9//)---3--(////454;<;<;555.5545:5:;99555949999.555;:99;<54499:::7<:9388)//7;9455:<<9444)5.55::;;&45599)559;;;;??>6;;;;(9::55.66;;8<<<<:54.4349449505;;>4;56559997//////95;9:5:8:::.5555.5;2555:
@ATNG8:01453:02511
GATGGTAGGACGAGCGTCTGAGAGGTACTCATTCGTTTCGGAAGAGACAGGTACGTTAATAGTTAATAGCGTACTTCTTTTTCTTGCTTTCGTGGTATTCTTGCTAGTTACACTAGCCATCCTTACTGCGCTTCGATTGTGTGCGTACTGCTGCAATATTGTTACGTGAGTCTTGTAAAACCTTCTTTTACGTTTACTCTCGTGTTAAAAATCTGAATTCTTCTAGAGTTCCTGATCTTCTGGTGTCGTCTATCATGTACTACCATCGTTATCGGAAAGTCT
+
///:277?344559::;;<BCBCB@CBBBB:;8;AAC>CC?C@DCCB@AB=BBDCEAJ@C;;;?C@BBBGCCBBC@BBBAA0A@<@BCD?BB@A=@AA=@B=A@@DBCACCCBBBAA?ADDAC?CGCCBBBB>BCCC@CBBBCBCAAABCDDBBB?BAD???=?BBCCBCCBB>@;;;;.;>B>;;<;.;BBCC>FCCBBDCCBB5;;;;*;AABB?A>AB@DBBBCCD@B@CCABBB?A@C@B<<;BBBAACBB@@@BBBBC@CCCCC@B@@@?BB=BD;:
@ATNG8:01455:02485
GATGGTAGTGTGTCTCTGAGAGTAGTACTCATTCGTTTCGGAAGAGACAGGTACGTTAATAGTTAATAGCGTACTTCTTTTTCTTGCTTTCGTGGTATTCTTGCTAGTTACACTAGCCATCCTTACTGCGCTTCGATTGTGTGCGTACTGCTGCAATATTGTTAACGTGAGTCTTGTAAAACCTTCTTTTTTACGTTTACTCTCGTGTTAAAAATCTGAATTCTTCTAGAGTTCCTGATCTTCTGGCTCTCGTAGACAGATACTACCATCGTTATCGGAAAGTCT
+
:69C:>AABABBA@666<@@=<<<==;::B;929787*9@:><??;=ABB?BBBAA6>;@A:;4:=:::B;;5::555555$4;8<@AD>BBCC:;:A?BB@BAAEBCACGCCBBCCACCE@B?CBCCCCCC@CCCC@CCCCCCCBCBCBBBA;:6;AB?AB@B?AAB000??>;@?@@?3@4;69DEEGD*BBBBC=;;;BBAB;;;5;?AA,@AACD;;:;C@BBCBBED@C?ABBBBD@AAB:;;BBB;;;CDDDCCBCCCCC@C@@A@<@000@AC>ABBB
@ATNG8:01456:02506
GATGGTAGTGTCATATGAGAGTGTGTACTCATTCGTTTCGGAAGAGACAGGTACGTTAATAGTTAATAGCGTACTTCTTTTTCTTGCTTTCGTGGTATTCTTGCTAGTTACACTAGCCATCCTTACTGCGCTTCGATTGTGTGCGTACTGCTGCAATATTGTTAACGTGAGTCTTGTAAAACCTTCTTTTTACGTTTACTCTCGTGTTAAAAATCTGAATTCTTCTAGAGTTCCTGATCTTCTGGTATGACTAGTGTACTACTACCATCGTTATCGGTAAGTCT
+
;@@B9<A==;;;;;A>?BBBCCCDDCG@@@AA=AAAC=A@>@?BBBECBB?BBA;;8;AGCCC>B?BCBBBBBBC=@@AAA0AA?BBBE?DCDC?@A@=@B?BBBA;;9;CBBBCAB?ACC=@=@CBBBCDCACDCC@CBBBCCCCBBBCBBBBD@CCC@BB@C=@@CBBBECC@CBBAA6A;?;@@@@@0@AAAB<AAA@@@B;;<@BBBC2BBBBB<A?AA=ABCBDCC@C?CCCBBB?B;;;;CCCAAACCCCCCCABADDDABA@@C=AA@@>AC@CCCA
@ATNG8:01457:02495
GATGGTAGAGAGACTGTAGCGCACCCAGAAGATCAGGAACTCTAGAAGAATTCAGATTTTTAACACGAGAGTAAACGTAAAAAGAAGGTTTTACAAGACTCACGTTAACAATATTGCAGCAGTACGCACACAATCGAAGCGCAGTAAGGATGGCTAGTGTAACTAGCAAGAATACCACGAAAGCAAGAAAAAGAAGTACGCTATTAACTATTAACGTACCTGTCTCTTCCGAAACGAATGAGTACGAGAGTCAGAGCAGAGCATCGTTATCGGAAAGTCT
+
<;<<>B@ABBB;;:BCCCBBBBBBA=BDE@CBBBCB?B@BAAAAAA?BB?B?BB???AAA2A?BABBBAABBBC>BBBCCCB5BB>B5;;;*9<A.66;;<<==B@BACC@BBB898@ACBDCCCBA@CBBB@CEBB@BBBBBBBB=B?BAA=AAAABBBB?CBBBBB?BC?99:?CC@A@:???>?BBBB/==9=///=@???<?<>>@A:>:=>BBB?BCCCBBD>A?ABC>CCC<@@CCCBBBCBAA@BCBBBBB:::>>;;;B@ABBC?DF>DAAB
@ATNG8:01433:02530
GATGGTAGCTATACGTATATCTATGTACTCATTCGTTTCGGAAGAGACAGGTACGTTAATAGTTAATAGCGTACTTCTTTTTCTTGCTTTCGTGGTATTCTTGCTAGTTACACTAGCCATCCTTACTGCGCTTCGATTGTGTGCGTACTGCTGCAATATTGTTAACGTGAGTCTTGCAAAACCTTCTTTTTACGTTTACTCTCGTGTTAAAAATCTGAATTCTTCTAGAGTTCCTGATCTTCTGGACAGAGTGTGCAGATACTACCATCGTTATCGGAAAGTCT
+
AAAB>BCDDCDBBBBCCCBBCCCBBB@@ACAA=@BCC>CC@C@CCBCCCC@DDCA?=A@CBA@<A?CBCABBBBB>BBBBB1BB?BB@D9@ABB>BBA><=:<@AC@A?B>>>>@>?9?>>8<:<AA;<<AA<AAA@7==@<::;@A@@@@=>>B<>>><@@<@<@???@A:::8===BB6>9=988786(//333-3-----9==>06867(2AAAB;B<::6:>>>BBB<>;>>;;;>7;;><>B@CCCCDCCCCBBBCBBBBACCAAA?CCCC?BB<B777
@ATNG8:01459:02556
GATGGTAGATACTCGCTGATACACCCAGAAGATCAGGAACTCTAGAAGAATTCAGATTTTTAACACGAGAGTAAACGTAAAAAGAAGGTTTTACAAGACTCACGTTAACAATATTGCAGCAGTACGCACACAATCGAAGCGCAGTAAGGATGGCTAGTGTAACTAGCAAGAATACCACGAAAGCAAGAAAAAAGAAGTACGCTATTAACTATTAACGTACCTGTCTCTTCCGAAACGAATGAGTACATTGATATACGTATAGCTACCATCGTTATCGGAAAGTCT
+
889@<@;A@@DBC;6:@@C@@ACBB=@@@<?CABBB>C=AAAAACE@DD?B?BAABBCDC2B?BCAAABBCDAA9;;@@@??,?A<A5;;;.;BE@CABB@CBBD@B@@A>@DD7::ABB@BBJDCCBBBCF@C;;;@BBBBBBBC@EACA@?ACBBACCC@CCCBAA@??8???9=?9::,8875799999%89476569A?@?=D<?;>><?7;;BBBACCCCBBB=?=@BC9A??;?AABBBBBF>AABBB?@?BB>>???AA<AA>>>=A@@A=AA:A===
@ATNG8:01476:02544
GATGGTGCGCGCGGCGTAGACCCAGAAGATCAGGAACTCTAGAAGAATTCAGATTTTTAACACGAGAGTAAACGTAAAAAGAAGGTTTTTACAAGACTCACGTTAACAATATTGCAGCAGTACGCACACAATCGAAGCGCAGTAAGGATGGCTAGTGTAACTAGCAAGAATACCACGAAAGCAAGAAAAAGAAGTACGCTATTAACTATTAACGTACCTGTCTCTTCCGAAACGAATGAGTACCTCTCAGACGCTCGTCCTACCATCGTTATCGGAAAGTCT
+
@?@C?BBBBBBDDACCCDCBAA>BBBACFCBBA?A?BBBCCCB?BC@B?>;<88777(9<@AA?@?@?BCF>AA99999(881818888(7::97:58@=>??=A=??:=:749<>A@=>>???DCDC;=7=?@A9>=@@;;;>8<8=>>9><<<??@@:@AA>>>:?A;A??:==555,7;;877787(8818ACBAAA??;?=B@??;<68///:6===A>6638<AAA:A==:>AAA;<;<>@ACAAA>><;>>@C;==<;AAA@@:@A>>9>A9>>88
@ATNG8:01477:02548
GATGGTAGTGCGTGAGAGAGAGACCAGAAGATCAGGAACTCTAGAAGAATTCAGATTTTAACACGAGAGTAACGTAAAAGAAGGTTTACAAGACTCACGTTAACAATATTGCAGCAGTACGCACACAATCGAAGCGCAGTAAGGATGGCTAGTGTAACTAGCAAGAATACCACGAAAAGCAAGAAAAAAGAAGTACGCTATTAACTATTAACGTACCTGTCTCTTCCGAAACGAATGAGTACACATCGTCGTGTCGTGCTACCATCGTTATCGGAAAGTCT
+
:59B:BCDCDCCCCBBBCCBBC994;@@;>ABC;<7;7>??BA@?;?=1<8;977==9/@7BCCB?=?=//)/8////&4;5:.55)55<7>666<;7/0*06<@=@@C?BBCBBBCBCGDFDBB@@<@@@@>A;::@A??>@@EBB@BBBAAAAA?ABBCBB?@@<??=9=>::::+::93988888%/:38/./<9>>A7:78@AA5;7;;@AE@CCCDDBB?B@BBC>BBC?BBBCCBBBBBBBBBBB???ACAAAACB?BAAAC?BACC?CC=BBBB
@ATNG8:01487:01944
GATGGTACCTCGCTGATGATATCTCCAGAAGATCAGGAACTCTAGAAGAATTCAGATTTTTAACACGAGAGTAAACGTAAAAAGAAGGTTTTACAAGACTCACGTTAACAATATTGCATCAGTACGCACACAATCGAAGCGCAGTAAGGATGGCTAGTGTAACTAGCAAGAATACCACGAAAGCAAGAAAAAGAAGTACGCTATTAACTATTAACGTACCTGTCTCTTCCGAAACGATGAGTACTATAGACTATCTGAGACTACCATCGTTATCGGAAAGTCT
+
A<@B<===:>>=BBCBBCCCABAAB?CBB?@@@@;;6;=BCCBBBB@BB?BGBBBAAA@@,>9?=>@??AA@@A<AABBCDC5BB?B=BBB9BBB@AA@B:;:@@;@=AA=@@@=@A@BB????BBBAAAAA>?;==:=??A>=::00*000+/<=:::>>=A???AB;;;5;;;5:;777)9::7:::::*:>:>;;;@A???<@=A@?@5;5;;AAB@AAAAAAA?B?@??6=9:999AAAA@AAA??>>>BAAABBBBAAB<??@@@=AACC?BB=BABB
@ATNG8:01501:01943
GATGGTAGACACGTGTGCTCTCTCGTACTCATTCGTTTCGGAAGAGACAGTTACGTTAATAGTTAATAGCGTACTTCTTTTTCTTGCTTTCGTGGTATTCTTGCTAGTTACACTAGCCATCCTTACTGCGCTTCGATTGTGTGCGTACTGCTGCAATATTGTTAACGTGAGTCTTGTAAAACCTTCTTTTTACGTTTACTCTCGTGTTAAAATCTGAATTCTTCTAGAGTTCCTGATCTTCTGGACGACGCGCACTGACACTCCATCGTTATCGGAAAGTCT
+
ABBC>BBCCCCBABCBBBBCCBBBBBCCCCAA>ACCC=CC?A?ABBBCBBB>BBBB>B<AABB@B?CCA???BCB>@<AAA.=>;>;;<7=CAB?BB@<AB::7=A;:8;AAAAAAC:>>>7;7;?@??>AA;A>8868=>:88:??AAAAAD@@<<==<AA<A9@<<>>@B<>8=:::93:=A=:3333'37222(,,,,,,65/5+552&29989272..).66933306*--::>?:==B=DBA???@<@=666;;=><=9<>B::8;AAA<AD8??@@
@ATNG8:01507:01957
GATGGTAGTATCTGCACACTCTGTCCAGAAGATCAGGAACTCTAGAAGAATTCAGATTTTTAACACGAGAGTAAACGTAAAAAGAAGGTTTACAGACTCACGTTAACAATATTGCAGCAGTACGCACACAATCGAAGCGCAGTAAGGATGGCTAGTGTAACTAGCAAGAATACCACGAAAGCAAGAAAAAGAAGTACGCTATTAACTATTAACGTACCTGTCTCTTCCGAAACGAATGAGTACACATCGTCGTGTCGTGCTACCATCGTTATCGGAAAGTCT
+
<<=C@CB?@@;:6;;=BCCCCCCCC?BCB@BDA@AC@C?BCBBBBB?BB?C?@??99999(98;;;;<=BC==D:>?A????,?B=A5;;09<;<>==@@==C?B?BB?AAA?CC:;;BCEFDCCCCCCC>AABA?BABCAA?>9@=A::8:CCCCCBB?BBBBBB@BB>BBA:??999,9<<<98888(7=9A;;;AA>>==A;??@@:>:>ABBB?@@@CCCD?A>ABB=BBB?BBBBBBBBBBBBBBBBBCBCB@@@BBB@???BB?BACC?CC>BBBB
@ATNG8:01511:01923
GATGGTAGCAGACGTGACAGAGCGCCAGAAGTCAGGAACTCTAGAAGAATTCAGATCTTTAACACGAGAGTAAACGTAAAAAGAAGGTTTTACAAGACTCACGTTAACAATATTGCAGCAGTACGCACACAATCGAAGCGCAGTAAGGATGGCTAGTGTAACTAGCAAGAATACCACGAAAGCAAGAAAAAAGAAGTACGCTATTAACTATTAACGTACCTGTCTCTTCCGAAACGAATGAGTACTGCGTCTCACTCTCGCCTACCATCGTTATCGGAAAGTCT
+
?89:5:<BABCBBBCCCCCCCCBBC@BBD?CCCCC?B=??AAABB?AA>B@BB@@@AAA>@?CCC;;;CCDEF<AABBFED2;:4;5;;;*9<<8;?;;<<;@B?A?AA>?>??BBCCCCCCCBBBCCCBB?A@@@=@DDEDDCC?C@CCC@CCCCCCCC@CACABB>BC>@@@8<<898+:??;999999%0>;>///;=?>>;>;>@AA:=:=@BBBACDBBB?>4:4;??8@;96:?@CEEBBBCACCCCDCCCCCCC@BCC@CCCCB@DDCD?BA:?>AA
@ATNG8:01525:01960
GATGGTAGCGCATATCAGCGCAGCCCAGAAGATCAGGAACTCTAGAAGAATTCAGATTTTTAACACGAGAGTAAACGTAAAAAGAAGGTTTACAAGACTCACGTTAACAATATTGCAGCAGTACGCACACAATCGAAGCGCAGTAAGGATGGCTAGTGTAACTAGCAAGAATACCACGAAAGCAAGAAAAAGAAGTACGCTATTAACTATTAACGTACCTGTCTCTTCCGAAACGAATGAGTACGATGAGAGAGCTCTCTCTACCATCGTTATCGGAAAGTCT
+
<87727///::BC;<:A@@:@@;;;49BB@GCDC@@<@<@@AAADC@?@=?<??BBABBB0B?BBBBCCC;;=I?CC;;;;;';A;A4;:.5::5<;;;>><<@4:69>;>??:?BBCBCBBBCBCD;;9B9:9A@;=AA00/8>:A=@9915@A@A@BD?@@<;:C@CC@AAA:::CDA=9:94:@@@A/<<5;778=:9@@>E=A;;;=B;>>CCB@BCBBBCC@C?BBD<@A@>?CCBBBDFFB?>?AA@@@A>>:==>@@<???>B@BBBB?BB>BAAA
@ATNG8:01526:01941
GATGGTAGAGAGACTGTAGCGCACCCAGAAGACTCAGGAACTCTAGAAGAATTCAAGATTTTTAACACGAGAGTAAACGTAAAAAGAAGGTTTACAAGACTCACGTTAACAATATTGCAGCAGTACGCACACAATCGAAGCGCAGTAAGGATGGCTAGTTTAACTAGCAAGAATACCACGAAAAGCAAGAAAAAGAAGTACGCTATTAACTATTAACGTACCTGTCTCTTCCAGAACGAATGAGTACAGAGAGTACGATATGTCTACCATCGTTATCGGAAAGTCT
+
@:;D><;>>=<??;;;;;<;99444)5;;:<.---,,(,(---///:6:<384//(/6899:)/*/::::==BBBC=>566@@@+@=7<.55)5<<8;666@?>@B@B@CD@BBB?BBBCCBBCCCABACCCD?BBBB?BBBBCCAA>A@C<<8;BBA@A=B?ABDAAA?CD>AAA<@@9:99+9>>9??BDB3BC??989A@@@@>A=??BEAF@BBBBB?AAA@>993:3;;:399917;<8773:<<>>>A999?:====?=>=<765?A<CCCC@CC=B@@;
@ATNG8:01527:01950
GATGGTAGTGCGTGAGAGAGAGACCCAGAAGATCAGGAACTCTAGAAGAATTCAGATTTTTTAACACGAGAGTAAACGTAAAAAAGAAGGTTTACAAGACTCACGTTAACAATATTGCAGCAGTACGCACACAATCGAAGCGCAGTAAGGATGGCTAGTGTAACTAGCAAGAATACCACGAAAGCAAGAAAAAAGAAGTACGCTTTAACTATTAACGTACCTGTCTCTTCCGAAACGAATGAGTACTATAGACTATCTGAGACTACCATCGTTATCGGAAAGTCT
+
ACBC@CCBBBBCCCCCHGDDCC@@@=@DCACBBBBB>@<ABBAABB?BB?B<><<8::9:9%33889BCBAAACD9?:;;;;;<$;?<@599,5<A8666=>>==B?B?AA>A@A=AABBCCDCCCCDCBBCC?CBBB?AACBBAAA:?;??@<@BBBCCCB?BCBBBB>BB=A@@?AA99929=<;988889%/<7<///=7;;6;=B?>>:=:=@@@@<BBAA@@@<>;>>=6=>>:>@>>=<AAA@AA@@@@AAAAA<><=AA;?><<<;AC?>;?A9?>88
@ATNG8:01481:02009
GATGGTAGTATCTGCACACTCTGTCCAGAAGATCAGGAACTCTAGAAGAATTCAGATTTTTAACACGAGAGTAAACGTAAAAAGAAGGTTTTACAAGACTCACGTTAACAATATTGCAGCAGTACGCACACAATCGAAGCGCAGTAAGGATGGCTAGTGTAACTAGCAAGAATACCACGAAAGCAAGAAAAAGAAGTACGCTATTAACTATTAACGTACCTGTCTCTTCCGAAACGAATGAGTACTGTATCTATGTGTGCGCTACCATCGTTATCGGAAAGTCT
+
@@AB?BBBCCCCCDBBBCCBCCCCB?CCC?DCCC??<?;@@CCCCC?BB?B;?>=78888(9;ABCDCBBBCCC<CB>>@>>0?B=?4;;;.;::2996<=>A<B>C@CD@ABA9;:@@@CFFCCBEBBBBB=AD@?=@BAABBBB@C@CBC@BBBBBBBC?CCABBB@@@<>>>8<<899+9==;88888(7@9A>==AAB>>:><@@@@<?;?@BBB@BBBAABB>B?BCD>B9999BBBCBBBBBBBBAA@@CB::8;>>AA7;;A??;>==<59:3:;:9
@ATNG8:01485:01979
GATGGTAGCAGACGTGACAGAGCGCCAGAAGATCAGGAACTCTAGAAGAATTCAGATTTTTAACACGAGAGTAAACGTAAAAGAAGGTTTACAAGACTCACGTTAACAATATTGCAGCAGTACGCACACAATCGAAGCGCAGTAAGGATGGCTAGTGTAACTAGCAAGAATACCACGAAAGCAAGAAAAAAGAAGTACGCTATTAACTATTAACGTACCTGTCTCTTCCGAAACGAATGAGTACCTCTCAGACGCTCGTCCTACCATCGTTATCGGAAAGTCT
+
;;=C866DA@;@=>=BBCC<69@@?:?AB=BBBBBB?C<@?@?>;>;?@=?;>@/0/88;';99:6///:/--2,2-----&/727)55)555.5955599:=7:5:<7::;4:=>:@@@@?@>>999BB=@B>>665<==384697:>:5:<88=8889>>=BB=<==00006::8>>6885267:;;:%6625555;888@;A;==;;5;7<9@??<:::B:9:=@<@@A:AA?8;<<>==><AABAA;;:966///=7;;=78869>9?BBE@CC7=8<;
@ATNG8:01485:02002
GATGGTAGAGTATCATGTGTATCTCCAGAAGATCAGGAACTCTAGAAGAATTCAGATTTTTAACACGAGAGTAAACGTAAAAAGAAGGTTTTACAAGACTCACGTTAACAATATTGCAGCAGTACGCACACAATCGAAGCGCAGTAAGGATGGCTAGTGTAACTAGCAAGAATACCACGAAAGCAAGAAAAAGAAGTACGCTATTAACTATTAACGTACCTGTCTCTTCCGAAACGAATGAGTACTGTATCTACGTGTGCGCTACCATCGTTATCGGAAAGTCT
+
A<@B?BBCCCDDDDECCBCBCCCBA?BCC?BBBDA@=@?BCDDDCB?AA=A=@@A999::.;@FDCBBDDDBBB<BCCCCCC1CC=@6:;:5;AB?BBBBBBCCB?B@@@?BBB?B@BBBCCCCCBDCCCBB?BCCC?BBAAABAA?B@CCB?ACCCCBBB>BCD@@@>BA;@>?/88887*:>>:88998(6>7>788BABAC:=:=AAA7;8;ACCCACDCCBBB>@=@DD>DA@>ACCCCCCCB??=?=/00@@=??AAA@@<>>B@@<??>>;>A9@>>>
@ATNG8:01488:01992
GATGGTAGTGATACAGATCAGACACCAGAAGATCAGGAACTCTAGAAGAATTCAGATTTTTAACACGAGAGTAAACGTAAAAAGAAGGTTTTACAAGACTCACGTTAACAATATTGCAGCAGTACGCACACAATCGAAGCGTAGTAAGGATGGCTAGTGTAACTAGCAAGAATACCACGAAAGCAAGAAAAAGAAGTACGCTATTAACTATTAACGTACCTGTCTCTTCCGAAACGAATGAGTACAGAGAGTACGATATGTCTACCATCGTTATCGGAAAGTCT
+
;89?655=;;9CCCDCBCCCCGECC?A@@>?ABA::488ABCAAA=>BB>B>BBAAA??>+<7<=9===A@;BA:?8;;AAA0AD=A5;;;&9=>9?BA?DAA;;:;>AB<@@@>@AAABDBBBEEECCCBC?CCCC@BBBBAAAC?A?B:989BBBCCCD?BBCCCB?BA=;;;5:::::1676777888(//6://///6=>3:3:888194::@@B@BCCDDAA>?>?@A=A@?<???BBBCCBBABBBBBBBBC@@@;;;A:==>>?=C@??<AD9@888
@ATNG8:01489:01989
GATGGTAGCAGACGTGACAGAGCGCCAGAAGATCAGGAACTCTAGAAGAATTCAGATTTTTAACACGAGAGTAAACGTAAAAAGAAGGTTTTACAAGACTCACGTTAACAATATTGCAGCAGTACGCACACAATCGAAGCGCAGTAAGGATGGCTAGTGTAACTAGCAAGAATACCACGAAAGCAAGAAAAAGAAGTACGCTATTAACTATTAACGTACCTGTCTCTTCCGAAACGAATGAGTACCTCTCAGACGCTCGTCCTACCATCGTTATCGGAAAGTCT
+
<BBC?BBBBCCCCDDBBBCCCCBBB?AAA?CBBBCB?B>AABBBBC?CC?C?ABAAACCC2B?BBBBBCCCB@@9@@BCCCC5BB>B5;;;-;BB<?;99CCCBB?C@CC@A@@<??CBBCCCEDDDDBAAB@BBAA?BBCBBBBB=B?A@@>ACBCBCDC?AAAABB?BB>@@A=@@>>=7>>:799888(8>:?888???BA=A=A@@@5838ACCC?CCCCBBB>A>ACD>D?><>BCBBBB?BBBBB>@???A>==@<@@@<>>>@CACCCA>CC>C>>>
@ATNG8:01498:01994
GATGGTAGCACGAGTCATCATATCCAGAAGATCAGGAACTCTAGAAGAATTCAGATTTTTAACACGAGAGTAAACGTAAAAGAAGGTTTTACAAGACTCACGTTAACAATATTGCAGCAGTACGCACACAATCGAAGCGCAGTAAGGATGGCTAGTGTAACTAGCAAGAATACCACGAAAGCAAGAAAAAGAAGTACGCTATTAACTATTAACGTACCTGTCTCTTCCGAAACGAATGAGTACCTCTCAGACGCTCGTCCTACCATCGTTATCGGAAAGTCT
+
?>>>7;BECBBB=CDECCCBBCBFADAA>@AAAAA?B?AAECBBCACC@C@CC@@@BBB5B@BDDDDDCAABB=BBBCCC;BA>B7;;;7;CCACCCCECDBB?B@CC@CBB?BBBBBBCCDEDDCBBBD?BDDD<??BBBBBB;@;@997:CCCCCDC?AAAAAA?CC?8888??887*:>=9=:::;+8A9>788>@ABB;>;>>AB:=8=;@?@=@CCBA@@7:8:AA;B@@=?BBCCDD?BBBABBBBAAABA>><>@@;;;<@C@CCBB?BC>CBAA
@ATNG8:01500:02014
GATGGTAGAGAGACTGTAGCGCACCCAGAAGATCAGGAACTCTAGAAGAATTCAGATTTTTAACACGAGAGTAAACGTAAAAAGAAGGTTTTACAAGACTCACGTTAACAATATTGCAGCAGTACGCACACAATCGAAGCGCAGTAAGGATGGCTAGTGTAACTAGCAAGAATACCACGAAAGCAAGAAAAAGAAGTACGCTATTAACTATTAACGTACCTGTCTCTTCCGAAACGAATGAGTACGATGAGAGAGCTCTCTCTACCATCGTTATCGGAAAGTCT
+
@>>@8<CCABBBABBCCBCDDCCCC=?A@?CBCAAC?B?AAA@@@E?BB?B????@@@@@2A?BDDBBBCCBBB>B>BBCBB5AA=?4:::.;CE?AA@EDBB@@=@;?@=ABC@BBCCCCCCBBBDDBBAC?BBAA?BCBCBBBB>A=B?@>@ECCCCCC?CCCBAA?BB?BBB=AA???8??==@===<.=A;@888AAAAA:=:=FCC;>:>@CCC@BCCBAAA<?=?CD>CCC?BBBBBBBBBAA@AA@CBAB<=<AA<<<;>@AAD>@>AC=AA7::A@
@ATNG8:01522:01994
GATGGTAGTACATGATAGACGACACCAGAAGATCAGGAACTCTAGAAGAATTCAGATTTTTAACACGAGAGTAAACGTAAAAAGAAGGTTTTACAAGACTCACGTTAACAATATTGCAGCAGTACGCACACAATCGAAGCGCAGTAAGGATGGCTAGTGCTAACTAGCAAGAATACCACGAAAGCAAGAAAAAGATGTACACTATTAACTATTAACGTACCTGTCTCTTCCGAAACGAATGAGTACTGCGTCTCACTCTCGCCTACCATCGTTATCGGAAAGTCT
+
A=BM?BBCCCDBBCCDFCBBBBBLE@BBD@CBBB;;7;>ABCC@@@=AA=A>ABCCBCCC5B@CCBCBCAA;;;.;A@@BBB2BD?D@DCB9BCB?CCBBBCCCC@C@CA?AAB?BBBBCCBBBCCDCBBCC@CDDC>AABBBB@?=A@CCC@@@@>@000<:@<??BB?AB?AAA>BBBBB=@>>?BBCDD3BB>>;==>>BBB@CACCCEAD@BBBBB?BCBBAAA7:5:@?9???;??ABBBBAAACCCCCBBACCCDC?BBE@BABBA=ACBB>AB<@@;;
@ATNG8:01491:02035
GATGGTAGCGCGACGAGCGTAGTCCCAGAAGATCAGGAACTCTAGAAGAATTCAGATTTTTAACACGAGAGTAAACGTAAAAAGAAGGTTTACAAGACTCACGTTAACAATATTGCAGCGGTACGCACACAATCGAAGCGCAGTAAGGATGGCTAGTGTAACTAGCAAGAATACCACGAAAGCAAGAAAAAGAAGTACGCTATTAACTATTAACGTACCTGTCTCTTCCGAAACGAATGAGTACGTGTGCGACGTGTCTCCTACCATCGTTATCGGAAAGTCT
+
::995::@BBBBBCCCDDDBBBBAA>BDE@BABA@@>A<??B;::D?A@=A>?==:::::(9<@BBBBBCEBAA=B?BBCCB3@@;@5;;0;<@<996>==<65659<<<:>A?CECBCC@CFCCCCCCCB?CDCC?BBC?>?AA9@=?@A?ABBBBBBC?CCCAAA?BB?BCD@BB>>=8:?@=ACEDC2BB?BBBB999AA4949@AA>B?A@@AA;>;@;///595:<<1<::8:CABBABAAA?????ABBBBC>>;>>>:=::;:7;>>><AA7<<<<
@ATNG8:01499:02021
GATGGTAGCGAGCGAAGTGTGTAATACCAGAAGATCAGGAACTCTAGAAAGAAATTCAGAATTTTTAACAACGAGAGTAAACGTAAAAAGTAAGGTTTTACAAGACTCACGTTAACAATATTGCAGCAGTACGCACACAATCGAAGCGCAGTAAGGATGGCTAGTGTAACTAGCAAGAATACCACGAAAGCAAGAAAAAAGAAGTTACGCTATTAACTATTAACGTACCTGTCTCTTCCGAAACGAATGAGTACTATGTAGAGCTCTATACTACCATCGTTATCGGAAAGTCT
+
::;B><<BA<::7//)/9::///)///)//9.45:<>B=@<:8888333(333(3499/-(-666'6(--(-///777793///9<<<*///4:)///&/99499:9988//)/)/6169:49988555<99555555;899;=5::;::::;7<9=9565<::565<6444333-458<=<7=;888.6//)/;;;;;%55068(//6788>3<3<=?=;@955955.5659<<=7<055=098<.443333333333999:888;;8858DD<@?A??<?>==088)8888
@ATNG8:01499:02037
GATGGTAGTCTCAGATAGTCTATAGTACTCATTCGTTTCGGAAGAGACAGGTACGTTAATAGTTAATAGTCGTACTTCTTTTCTTGTCTTTCTGTGGTATTCTTGCTAGTTACACTAGCCATCCTTACTGCGCTTCGATTGTGTGCGTACTTGCTGCAATTTTGTTAACGTGAGTCTTGTAAAACCTTCTTTTTACGTTTACTCTCGTGTTAAAAATCTGAATTCTTCTAGAGTTCCTGATCTTCTGGGATGTGTGCGCAGTGCCTACCATCGTTATCGGAAAGTCT
+
<@00)//99:;56:55555554;459A<4444.445<2==5;499977//)//7776<=@?>?9=8>=0//7779:.54::+43-333::13433;5::>8?C?774@AB@CCEEAABB>BCC@C@CCBBABBB>B@@@;@@A?A=00000*0@@@@@+000+9<29.9???==>:958==<A1B9B6>=CFC187@??6=><7//00/=<====0=///:5835202>@@A>?<?6<;<657///;=4=///66=?@@>==>=8<==9=?==><@;;;=BB9?;;;
@ATNG8:01502:02058
GATGGTAGCGCGACGAGCGTAGACCCAGAAGATCAGGAACTCTAGAAGAATTCAGATTTTTAACACGAGAGTAAACGTAAAAAGATGGTTTTACAAGACTCACGTTAACAATATTGCAGCAGTACGCACACAATCGAAGCGCAGTAAGGATGGCTAGTGTAACTAGCAAGAATACCACGAAAGCAAGAAAAAGAAGTACGCTATTAACTATTAACGTACCTGTCTCTTCCGAAACGAATAGTACAGAGAGTACGATATGTCTACCATCGTTATCGGAAAGTCT
+
B<>D@=====AA@CCCCCBBBBBBB=@@@?BAAA::9;@CCBCCAA>AC=@=999BBCCF1?<?BCCFCBB?>>:>=?GDDD2BCCC@BBB<CEDAFCDDEDC??;@?@@>AAB@CCBCCCBCCCDCCCCBB?BDDD>ACBCBAAA?A?B:::;DBBBCDDAAAABBB?BB?BBB?BBBCC599>;:8888(8>8=788???BB:>:>AAA;><>@CCD?CBCCAAA=A=@AA9A::8:ACCCBBBCCABBCC>??BBBBBBAA=@=>?A<@?@@=DD:A===
@ATNG8:01514:02062
GATGTGTCATATGAGAGTGTGTACTCATTCGTTTCGGAAGAGACAGGTACGTTAATAGTTAATAGCGTACTTCTTTTTCTTGCTTTCGTGGTATTCTTGCTAGTTACACTAGCCATCCTTACTGCGCTTCGATTGTGTGCGTACTGCTGCAATATTGTTAACGTGAGTCTTGTAAAACCTTCTTTTTACGTTTACTCTCGTGTTAAAAATCTGAATTCTTCTAGAGTTCCTGATCTTCTGGACGACGCGCACTTGACACTACCATCGTTATCGGAAAGTCTT
+
;4455:BCCDCA@AD@AABBECDCCCBA>AAAA<998:?AABBBBC@CCBAB@D?AAAC?C?ABBBCB>9;579666)6<7>868-8:99=ABA<??589>@BB;??AAAA@@<@A>:>:<<=:8:AA:??AA=AAA=>>AAA>>=E;;;B7;:;<@@=A=A@AAAA==>:>@@HE5@:>;>BAAA/A>///)/;;///::9?<@@@@/?????:?:>?;?@@@:::<A<AA?=9;385503;79--/7776616777-,,2,22222,2977-6606=660
@ATNG8:01515:02047
GATGGTAGCGAGCGAGTGTGTATACCGAAGATCCAGGAACTCTAGAAGAATTCAGATTTTTTAACTCGAGAGTAAACGTAAAAAGAAGGTTTACAAGACTCACGTTAACAATATTGCAGCAGTACGCACACAATCGAAGCGCAGTAAGGAGGCTAGTGTAACTAGCAAGAATACCACGAAAGCAAGAAAAATAAGTACGCTATTAACTATTAACGTACCTGTCTCTTCCGAAACGAATGAGTACGAGAGTCAGAGCAGAGCTACCATCGTTATCGGAAAGTCT
+
:59:7<@BBBBCB;;;BCCBCCCAA;>A?996@;>=99499<<<<B?@@<@8789::;;;;%;=BCCCCCCCCCE?CC?@@@@0?C=B;@@:@@@;9:6@BBCBB?B?AA=A@@?BBCBCBBBBBCCCCCBC@CCCC>@?BCBBBA:@;994:AABCCCC@CCCCCC@BB>BA?:>?898*9==9=====.>A=AACCD??@C8:7:C@?=B>@@@BB=@ABA@@@<><>BD>C??=?CBBBBBBBBBBBCCC@?@AAAAABCC7==?>><>>?>;AD7?;:9
@ATNG8:01519:02069
GATGGTAGGACGAGCGTCTGAGAGGTACTCATTCGTTTCGGAAGAGACAGGTACGTTAATAGTTAATAGCGTACTTCTTTTTTCTTGCTTTCGTGGTATTCTTGCTAGTTACACTAGCCATCCTTACTGCGCTTCGATTGTGTGCGTACTGCTGCAATATTGTTAACGTGAGTCTTGTAAAACCTTCTTTTTTACGTTTACTCTCGTGTTAAAAATCTGAATTCTTCTAGAGTTCCTGATCTTCTGGTGTCTGATCTGTATCACTACCATCGTTATCGGAAAGTCT
+
95:>8=BB?BCCBCCCBBBCDDDC?CBBBCCC@CBBB=BD?A=ADCDCBC@CCEDD>A>BCCC?C@CCCCCBCAC<999999$;B>CCED?CCCD@DCCAHD@AAACCE@DEBCCEBB@BBC@C?CCEDCBBB?BCCC?CCCBBBCCCCCCCBBBB?BCC@AA=A>BBCBBCCCE@CB@@@7=9=<999999$;CCCD=BBCCCCCDBB@CCCC5CCCCGADBCC@BCCCBBB@B?CBBCBA?BBB?BCCCCCCCBBBCCBCCCCBB?CBBBC?CCCB>BB<B>88
@ATNG8:01485:02104
GATGGTAGCACGAGTCACTCATATCCAGAAGATCAGGAACTCTAGAAGAATTCAGATTTTTAACACGAGAGTAAACGTAAAAAGAAGGTTTTACAAGACTCACGTTAACAATATTGCAGCAGTACGCACACAATCGAAGCGCAGTAAGGATGGCTAGTGTAACTAGCAAGAATACCACGAAAAGCAAGAAAAAAGAAGTTACTCTATTAACTATTAACGTACCTGTCTCTTCCGAAAACGAATGATACAGAGGTACGATATGTCTACCATCGTTATCGGAAAGTCT
+
:<=B@BCBBBBB<BBCCCBCBBBBB@CBCAEBCC;;7;=;;;?>?@=CC?C?AA@???==.@<@>>000@=?>@7?7;6AA@+=B@B:CFF<CCC@?==@><;00*/38:6;;<8;;??@@@CDBAAACBCC@BABH?AAABAABB?B@BBB@CCCFDDBCA:9:9???CC@BBB9<<9988*766/7===??(;<7//*//::9<==A<><=?<?=;;;AA<???>;;;4:98888(68817977789>>=5==886;;:?@@<;;=A>>:;5;===8>?9?@;;
@ATNG8:01487:02112
GATGGTAGCTCTGCTCTGACTCTCGTACTCATTCGTTTCGGAAGAGACAGGTACGTTAATAGTTAATAGCGTACTTCTTTTTCTTGCTTTCGTGGTATTCTTGCTAGTTACACTAGCCATCCTTACTGCGCTTCGATTGTGTGCGTACTGCTTCAATATTGTTAACGTGAGTCTTGTAAAACCTTCTTTTTACGTTTACTCTCGTGTTAAAAATCTGAATTCTTCTAGAGTTCCTGATCTTCTGGGCTGCGCTGATATGCGCTACCATCGTTATCGGAAAGTCT
+
CCBB?CBCCBBCCCDCECCCCCCBCBEECB@?=?CDB?CC@C@CCCCGCC@CCCCC@C@BBCC@C@CCCCDCC@A=@BBBB5CC@CCCC=CAAB?AAC>@@<;;;CCDBCFCCBCA@?ABD@C@CDDCBBBC?@@AB@BCFDCCCCCCBBBB?BB?CCB@BB?B>BB@@@CCCC@BBCBB7A=A=;<;;:*;A@AD>FABABCDDBB?CBCC2AD@AB@BADM@DBBCBA@=A<@?ACDD@AACD?CCCBBBDBCCFCCCCCCCC@CBCCD@CCCCACC=BB::
@ATNG8:01504:02074
GATGGTAGTAGTACACTAGTCATACCAGAAGATCAGGAACTCTAGAAGAATTCAGATTTTTAACACGAGAGTAAACGTAAAAAGAAGGTTTTACAAGACTCACGTTAACAATATGCAGCAGTACGCACACAATCGAAGCGCAGTAAGGATGGCAGTGTAACTAGCAAGAATACCACGAAAGCAAGAAAAAGAAGTACGCTATTAACTATTAACGTACCTGTCTCTTCCGAAACGAATGAGTACGTGTGACGTACGTGAGCTACCATCGTTATCGGAAAGTCT
+
////27/45<<=CBB><<<55544:75445:<566A:?;966///;7//)/477899;;;);7:::AA?=8877)7744999(9;8<8=>=0;;>8>@AA@@?AA<@<:<6<00/666596=>>>B@@@BC>B;;;>;::@@@??8?;:957>=>>=9=8===7772;<68::498666.///0.....$.;4677757555(/(/753(.(/7=:929><<=>>9>99??1=>:48<=BBBCC?8879>>9>>>?>7336884,,,,,(,,65399188:7
@ATNG8:01509:02073
GATGGTAGTGTGTCTCTGAGAGTAGTACTCATTCGTTTCGGAAGAGACAGGTACGTTAATAGTTAATAGCGTACTTCTTTTTCTTGCTTTCGTGGTATTCTTGCTAGTTACACTAGCCATCCTTACTGCGCTTCGATTGTGTGCGTACTGCTGCAATATTGTTAACGTGAGTCTTGTAAAACCTTCTTTTTTACGTTTACTCTCGTGTTAAAAATCTGAATTCTTCTAGAGTTCCTGATCTTCTGGAGATACACATGATACTCTACCATCGTTATCGGAAAGTCT
+
;;<B==9;/0/:;;7;995<<@AAABBABA@@=@:::8;B?C@BBBBFDGABCDCC?B@BDCC?C@CCCCJGCAA;;;:::*;C>A@@?:@DAA>BBB=AA?AA@BCB@CCGCCCA@=@@@=@@CCCCBCBB?AACC@FIGCCBBBCBBCCBBBB?BAA=:;6;>AABCBCCBE8;;;;;.;<@<;;;;;;%;CBCL=CDCCCCD;<<5;;;;*:@@AD?B?<;8;@ABB<<7;=@?@AAA;@@B69;BBBBBBBCEDCCCCAAAC=@@@?@5::AA@BD>C@??
@ATNG8:01511:02114
GATGGTAGCAGACGTGACAGAGCGCCAGAAGATCAGGAACTCTAGAAGAATTCAGATTTTTAACACGAGAGTAAACGTAAAAAGAAGGTTTTACAAGACTCACGTTAACAATATTGCAGCAGTACGCACACAATCGAAGCGCAGTAAGGATGGCTAGTGTAACTAGCAAGAATACCACGAAAGCAAGAAAAAGAAGTACGCTATTAACTATTAACGTACCTGTCTCTTCCGAAACGAATGAGTACGATGAGATCTCGTGTGACTACCATCGTTATCGGAAAGTCT
+
AABC9CBCCBB@;;;;;<<=BC@<@;CBB@A@@@CB?B@CCD::9B>A@?B?9:9>=@>@.@499ABBBB@@@D9@@CCDDD3EC>C5;;;.;AA>CA@@@BCBC?B?BB?BBC?BBAABCCCCCCCCCCCC?CBCC?BAAABAAC9?;@::5;BBBBCBD?AAACDD?AA@BBB59::88*5;;8=>>>>/>D:?888=A>@A5838BAA=A=AACCC?BCCCBAA>A@BFC>CDD?AAABBBBCCBAA=::;8888///--3==+-/;88358:A<AA9AA8:
@ATNG8:01517:02107
GATGTTAGAGTACAGTGTAGTAGACCAGAAGATCAGGAACTCGTAGAAGAATTCAGATTTTTAACACGAGAGTAAACGTAAAAAGAAGGTTTTACAAGACTCACGTTTAACAATATTGCAGCAGTACGCACACAATCGAAGCGCAGTAAGGATGGCTAGTGTAACTAGCAAGAATACCACGAAAGCATGAAAAAAGAAGTACGCTATTAACTATTAACGTACCTGTCTCTTCCGAAACGAATGAGTACGTGTGACGTACGTGAGCTACCATCGTTATCGGAAAGTCT
+
8----(-/9979955566;==<<;:5:::8<:::54./)-------5069395::333>=;'8173337333:::15599999(9<496;<:+;99496555<==<>6>9;;7:=A:?>A;<C999@;<;;6669@<@B;>?@@A8876@<?@>:<<<993//1///9;=)778878/79377(2255//9999%440----45677,2,266728278=6525<::343-3-3885873,3777733;;;858<<<77373333<33,333372875=28818779
@ATNG8:01517:02116
GATGGTAGTATATCGCGTCGCTATCCAGAAGATCAGGAACTCTAGAAGAATTCAGATTTTTAACACGAGAGTAAACGTAAAAAGAAGGTTTTACAAGACTCACGTTAACAATATTGCAGCAGTACGCACACAATCGAAGCGCAGTAAGGATGGCTAGTGTAACTAGCAAGAATACCACGAAAGCAAGAAAAAGAAGTACGCTATTAACTATTAACGTACCTGTCTCTTCCGAAACGATGAGTACTATAGACTATCTGAGACTACCATCTTTATCGGAAAGTCT
+
@?@@<ABCBCBBCCCCCCCCBBDCC@CAB<ABBBBB>B?BBBCCCB@BB@B@@@@??DEE3B?BBBBBCBCCBC;AAACIDD2CCAE@CCC<CECA;=;BAAC@@=@>AC?BCC?BBCCCDCCCBBBCCCCC?CCCC=AAAABBBB?B?BBC@BAAABBCC?BBBBAA=AF??>?=@@888)8::988888(8>:>888AA@@@<@<??AA7;7;AAAA?CBBBBAA?@?A@@;@999AAACAAA@@>>==>=>@@@CAAACCC?B999D>CCBB?BB>@;::
@ATNG8:01520:02106
GATGGTAGCTCTGCTCTGACTCTCTACTCATTGTTTCGGAAGAGACAGGTACGTTAATAGTTAATAGCGTACTTCTTTTTCTTGCTTTCGTGGTATTCTTCTAGTTACACTAGCCATCCTTACTGCGCTTCGATTTGTGCGTACTGCTGCAATATTGTTAACGTGAGTCTTGTAAAACCTTCTTTTTACGTTTACTCTCGTGTTAAAAATCTGAATTCTTCTAGAGTTCCTGATCTTCTGGCGCGTATGTATGTCGCCTACCATCGTTATCGGAAAGTCT
+
>>>C@CBCCC?BCBBCCCCCDFA@ACCCBAA>???9?B?C?@??BBAA79:???>B=??CC?B>ABBBBCB>>:@AAAA/??8<787(5>7707;;<9=:=??>><>@>>>@@?:=::7;=A@AAAA>>:>@@@B7;;@@@@AADAAAAAB:==>8<=;>;>?B???=>=7;;?BB5B=E=>>>>>/>;66=6:66///999<18989(6::;?<?<AA=B>>>@==:>7;;>>;:7;=A;?????=:::>>??<==---726---64776=79;.66--
@ATNG8:01521:02103
GATGGTAGACATATCGTACTCTCTGTACTCATTCTTTTCGGAAGAGACAGGTACGTTAATAGTTAATAGCGTACTTCTTTTTCTTGCTTTCGTGGTATTCTTGCTAGTTACACTAGCCATCCTTACTGCGCTTCGATTGTGTGCGTACTGCTGCAATATTGTTAACGTGAGTCTTGTAAAACCTTCTTTTTACGTTTACTCTCGTGTTAAAAATCTGAATTCTTCTAGAGTTCCTGTCTTCTGGCGCGTATGTATGTCGCCTACCATCGTTATCGGAAAGTCT
+
BDDC?CCCABCBBCBBCDGCCBBBCDBBBECB;8899*8B?C@CDCBBAB?BCCCC@C?BBCA?A=?AAAAAAAA;@@DDD3BA=>77828@@A@BBB@BB?@@BCCB>AAAA@@@@;A@@:@;>>>>===@;@@@A5;;@;;;==@CC??===?:?AA:??:?:>>>>>>>>>9=<<<=2=;C;<===<.:=555.688///:::=17888(8>>?@<@=@A=@@@??@@;>:==AAA<>>B<;::@@@?>?AAACA==9=>@:>>>>?;>>>>9>@7?>;;
@ATNG8:01524:02074
GATGGTAGGCGAGAGTGAGACGCAGTACTCATTCGTTTCGGAAGAGACAGGTACGTTAATAGTTAATAGCGTACTTCTTTTTCTTGCTTTCGTGGTATTCTTGCTAGTTACACTAGCCATCCTTACTGCGCTTCGATTGTGTGCGTACTGCTGCAATATTGTTAACGTGAGTCTTGTAAAACCTTCTTTTTACGTTTACTCTCGTGTTAAAAATCTGAATTCTTCTAGAGTTCCTGATCTTCTGGGCTGCGCTGATATGCGCTACCATCGTTATCGGAAAGTCT
+
94:<5:?B?BCAAAAACCDDAA;9:@A@@?@@;@BBC>CD@C?BBBCCA?=@BBBB?B?BBBB>A;@@AAABBCC@@@?@?.@;6<<>>4>A>=9>@>;@@<@@@=;;5;====ABB=@?A=C=@??AA??>=???A;A@@@>??AA@@@A@?@?<;;<=BB=B;==<D:;:AB=AAAAA6A9<49=;=;+:=666,8<>99:A:;;<@DDD/>>??B=C<==:=AAAB@@<?=??@@@D;;;;;4;///=<89>C@>>=AAA>>;>AAAB=@=6616=1;;99
@ATNG8:01483:02143
GATGGTAGTGTCATATGAGAGTGTGTACTCATTCGTTTCGGAAGAGACAGGTACGTTAATAGTTAATAGCGTACTTCTTTTCTTGCTTTCGTGGTATTCTTGCTAGTTACACTAGCCATCCTTACTGCGCTTCGATTGTGTGCGTACTGCTGCAATATTGTTAACGTGAGTCTTGTAAAACCTTCTTTTACGTTTACTCTCGTGTTAAAAATCTGAATTCTTCTAGAGTTCCTGATCTTCTGGGATGTGTGCGCAGTGCCTACCATCGTTATCGGAAAGTCT
+
444=8=<AA@;;;<;;<>>==;?;<<=<:?;@9A>@@7<<>@?CBCCBB@8966@@;?:ABBA?C?CCBA@994>24444&48.44>>29555.5:<7<@766<<DC@CCFHCBBB9;;C=@<AB;;;AAH@EECCBBBCBCBBBB;;;BBCBB?BBL@BB=@=@@A@A@BBC@A@@CC7A=A=@@CC;CCCCC7;;;;;;AABCBDEFG5B;;;B=A=AB>;;;;;;B@C>@ACCBB?B@@@9@000>AACBCB;;;B@BCCABB@@B@BBCEACC>CBAA
@ATNG8:01486:02128
GATGGTAGCTCTGCTCTGACTCTCGTACTCATTCGTTTCGGAAGAGACAGGTACGTTAATAGTTAATAGCGTACTTCTTTTTCTTGCTTTCGTGGTATTCTTGCTAGTTACACTAGCCATCCTTACTGCGCTTCGATTGTGTGCGTACTGCTGCAATATTGTTAACGTGAGTCTTGTAAAACCTTCTTTTTACGTTTACTCTCGTGTTAAAAATCTGAATTCTTCTAGAGTTCCTGATTTCTGGTGTCGTCTATCATGTACTACCATCGTTATCGGAAAGTCT
+
95==7:;:?>;;==BCCGEBBBBCCA@@CA;99:CCC>BB?B?CCCCCCC?CDCBB=A?CCCC@DAFCBBBCDCC?BBDDD1CC?BBBC>BBCC?AADACC@BBBCCC@CCCCCC@@?@CE>A?BDGBBBBD?CBDD?CBBAAACCCBBBBAAAB?CBB?>>9>=A?BBCDCCC?ABCCD:B>@=;;:;:*:CBAB=BBBBCCCBBB@CDDD3BBBCCAC@CC@CCCBBBB?B@BBACC;CCA?ABBBB??=ACDDBCBCCCCC@BBBBC@CBCC@CC;@:::
@ATNG8:01489:02125
GATGGTAGTATAGAGCTCTACATAGTACTCATTCGTTTCGGAAGAGACAGGTACGTTAATAGTTAATAGCGTACTTCTTTTTCTTGCTTTCGTGGTATTCTTGCTAGTTACACTAGCCATCCTTACTGCGCTTCGATTGTGTGCGTACTGCTGCAATATTGTTAACGTGAGTCTTGTAAAACCTTCTTTTTACGTTTACTCTCGTGTTAAAATCTGAATTCTTCTAGAGTTCCTGATCTTCTGGCGCGTATGTATGTCGCCCTACCATCGTTATCGGAAAGTCT
+
@;@@8<=BBBCBB;::CCCBBB@A@CBABB@@=@ACC>BB=?=?CCCBBB?BB@BC?B;>???<??BCCB>;;>@<@???>.==8=;;;3;AAD?CAA<6637==???<@@A@>@;;9<=A.516>A99:>><@@@@<>=@@??>==ABAA>>>A6:;;<?A>D<@@=>>=@AA8;;?DF6B;=8::9:9)6666>66///769;//)///)/9=<>=B<>>:>?===>>:?;>???@?<99;666699999>>==:6/--)---)-699;2<;==7<D:=<;/
@ATNG8:01490:02134
GATGGTAGCGAGCGAGTGTGTATACCAGAAGATCAGGAACTCTAGAAGAATTCAGATTTTTAACACGAGAGTAAACGTAAAAAGAAGGTTTTACAAGACTCACGTTAACAATATTGCAGCAGTACGCACACAATCGAAGCGCAGTAAGGATGGCTAGTGTAACTAGCAAGAATACCACGAAAGCAAGAAAAAAGAAGTACGCTATTAACTATTAACGTACCTGTCTCTTCCGAAACGAATGAGTACGATGAGATCTCGTGTGCTACCATCGTTATCGGAAAGTCT
+
;;<<8<=====<<;;;<?<<@A966:??D865=<59057<<==<AB?BD@E>@?BCDCCC1A=AAAABBBBBAA=A@BACCC1AB=A9A>?4?AA=@@??@AA@@;?;?@;?>>044535?;>BA;;9BBBBACBCCABBBCDC;<8;@CBB?ACCCDBBA=@@@?AA>AA@BBC<>:<;;3/0/)-:::==&::6/////22785:2;==9397;7?@@<@AAAA99.4.49858:;:=>???<:=;0//==:88>=<<55559<9>::9=8==;:5:A17888
@ATNG8:01491:02129
GATGGTAGGTGACATGAGTGTATCCAGAAGATCAGGAACTCTAGAAGAATTCAGATTTTTAACACGAGAGTAAACGTAAAAAGAAGGTTTTACAAGACTCACGTTAACAATATTGCAGCAGTACGCACACAATCGAAGCGCAGTAAGGATGGCTAGTGTAACTAGCAAGAATACCACGAAAGCAAGAAAAAGAAGTACGCTATTAACTATTAACGTACCTGTCTCTTCCGAAACGAATGAGTACGATGAGAGAGCTCTCTCTACCATCGTTATCGGAAAGTCT
+
A;@C@CBB@CEDDCAAACFECBBBABCB?CBCCAB?B?BBDBBAB><<;<?BBBAACCC2C?CACBBB?<<AC9>:::A?A.@>7=-656)8:>9?????@>==:==>>;>>A;==>@@>=>E@>>=@???=@@??=>==??===;?<A@@;?AAAAA<<8>?@AAA;AA;;;;5::77907687=>=>>/;;5;===@@@BB<A<AA>><>8:;AAA9==AA===9>9@>C7=6638::@BB@@@>>>???A@?;;;>AA>>==AAA@@<@??@<@E:@?<;
@ATNG8:01494:02140
GATGGTAGTATATCGCGTCGCTATCCAGAAGATCAGGAACTCTAGAAGAATTCAGATTTTTAACACGAGAGTAAACGTAAAAAGAAGGTTTTACAAGACTCACGTTAACAATATTGCAGCAGTACGCACACAATCGAAGCGCAGTAAGGATGGTTAGTGTAACTAGCTAGAATACCACGAAAAGCAAGAAAAAAGAAGTACGCTATTAACTATTAACGTACCTGTCTCTTCCGAAACGAATGAGTACGTGTGACGTACGTGAGCCTACCATCGTTATCGGAAAGTCT
+
BBBC@CCCCCBCCCCCBCBBBBCAA?BBB>CDDCCC@C@CCCCBBB?BC@CAAAAAAAAB2B?BBCCCBBBBBB<>>ABGGG3CC>B5;;;*:@@<996A?CDAB@AACC@AAA>AABCCBBCCCDDBBAAB@CDAA?BBCCBBA@<A@BBC?C?AACCAA>BBBCB@>?@:999;>?9:::+9::7888888%/:7;///==@AA<@<@@BC:>:=ABAA>ACCCBBB<?<?CC>CBB?BBBCCCBBBAAACCCCCCABBBBB?BBB?BAABC?CC=C?CC9@?:8
@ATNG8:01496:02155
GATGGTAGTATATCGCGTCGCTATCCAGAAGATCAGGAACTCTAGAAGAATTCAGATTTTTAACACGAGAGTAAACGTAAAAAGAAGGTTTTACAAGACTCACGTTAACAATATTGCAGCAGTACGCACACAATCGAAGCGCAGTAAGGATGGCTAGTGTAACTAGCAAGAATACCACGAAAGCAAGAAAAAGAAGTACGCTATTAACTATTAACGTACCTGTCTCTTCCGAAACGAATGAGTACTTGTGACGTACGTGAGCTACCATCGTTATCGGAAAGTCT
+
///96::;=;=?@GGD996=5445504<<7;;ABBB>B?A@BBBBB?BA?B?@@?==>>@.@?BDBBBBBCBBB>ACCDDDC5BC?C5;;<*999.5=555<<<;7<7;;79998555=@CCECCCCDBBBA?A@00+0=0000//)9?C?@9A====::=>BBBBBB?BB?ACA077787.555-5<=@@/@D:=678;;::;5:4:<88186==BCB?BCABACC8949@@9@@??>??AAB??>????BBBA?888;;;><<77///938//.066,5589
@ATNG8:01503:02120
GATGGTAGTATATCGCGTCGCTATCCAGAAGATCAGGAACTCTAGAAGAATTCAGATTTTTTAACACGAGAGTAAACGTAAAAAGAAGGTTTTACAAGACTCACGTTAACAATATTGCAGCAGTACGCACACAATCGAAGCGCAGTAAGGATGGCTAGTGTAACTAGCAAGAATACCACGAAAAGCAAGAAAAAAGAAGTACGCTATTAACTATTAACGTACCTGTCTCTTCCGAAACGAATGAGTACGAGAGAGCACACGTGTCTACCATCGTTATCGGAAAGTCT
+
;;:;7;;>=>B=966CCCDAAADCB?B:;6;B@000,0*/?@996?5:B;?:@@9838787#36373;;@==CBB>AABBFFD1@@;=29::&9;:7;666>>>>B@C@@@>?BB<?@BBCDDDDDBCCCBBC?BBBB>AAAA?A982;<@@A>@A?@?AAA>AAB????@A<9:9;@@8888)8:91::::;:':C=>86897=>>;>=AA??<?=?ACCC???@BBAA<?;?AA:BBB?AABDCAAAA?::679<<?<==@@B@@@<???@@=BA>=:>A:A;;;
@ATNG8:01505:02133
GATGTAGGTGCACATGAGTGTATCCAGAAGATCAGGAACTCTAGAAGAATTCAGATTTTTAACACGAGAGTAAACGTAAAAAGAAGGTTTTACAAGACTCACGTTAACAATATTGCAGCAGTACGCACACAATCGAAGCGCAGTAAGGATGGCTAGTGTAACTAGCAAGAATACCACGAAAAGCAAGAAAAAAGAAGTACGCTATTAACTATTAACGTACCTGTCTCTTCCGAAACGAATGAGTACGATGAGAGAGCTCTCTCTACCATCGTTATCGGAAAGTCT
+
CBABBDD?BBCCCCCEDDDDAAAC@CCC?CBBBCD@D<??CBBCC@CC@B?@A?99999*:=BCCCCCCBCDE>BBA@???2??;?;??@8@BD@BAABBBFBB=B>BB>BBB=A@BBCABADCCCBBBCD@BBAA>A@BABB??=@@C@?>@DBBBCCB@B?>>A@?AB@BBC<>>9999+9981877888%/<56///;9>AA;>;>ABB<@<@ACBB@BCCCBBB?B?BCC>CDC?AAABCCBAA???BBBBBBAA;>>>88:=?=:;>?ABBB?BB<A<=<
@ATNG8:01505:02138
GATGGTAGTATCTGTCTACGAGAGCCAGAAGATCAGGAACTCTAGAAGAATTCAGATTTTTAACACGAGAGTAAACGTAAAAAGAAGGTTTTACATGACTCACGTTAACAATATTGCAGCAGTACGCACACAATCGAAGCGCAGTAAGGATGGCTAGTGTAACTAGCAAGAATACCACGAAAGCAAGAAAAAGAAGTACGCTATTAACTATTAACGTACCTGTCTCTTCCGAAACGAATGAGTACTACTCTCAGAGACACACTACCATCGTTATCGGAAAGTCT
+
55;;7;>>@>>?@GCBBA<@?@?BB@BBC@BBAAAB?B@CBB997C?BB?C?BC???BBA/>:;;;A??>>A?A:88;9DDD1A@=@2::;*;BBBBCA@@CE@@?A@BB?CAA=ACCCCCCCCCDCC@@AB?DBBB>BBBBA@AB9?9>985:BCABBBC@BBBBBB?BC@B@A6;;688)8::888888(7<7=888AA@@F=C<AAAA=D<A>BBB?BBDBBBB?A>ABB=BBB?BBBBBBBBBBBBBBCBBBB@@@????B<>>?@A>A@@@=@A6=<<<
@ATNG8:01506:02136
GATGGTAGTGTGTCTCTGAGAGTAGTACTCATTCGTTTCGGAAGAGACAGGTACGTTAATAGTTAATAGGCGTAACTTCTTTTTCTTTGCTTTCGTGGTATTCTTGCTAGTTACACTAGCCATCCTTACTGCGCTTCGATTGTGTGCGTACTGCTGCAATATTGTTAACGTGAGTCTTGTAAAACCTTCTTTTTACGTTTACTCTCGTGTTAAAAATCTGAATTCTTCTAGAGTTCCTGATCTTCTGGGATGTGTGCGCAGTGCCTACCATCGTTATCGGAAAGTCT
+
B<>>:C@CCC@B<<666??>>CBB=??:<:99:?8::49A=A=BBBBBCA>@>@00+/2779@9;5<//)/657279)//:::(///(/455)4;5516>>:A@<@?;;;;8<<=>BBBC@BBB?A>BB<;<DCC@BBBE?CCCCB@@@BABBCAAAD>@@@@CC>A>AAC;;;BBB>B::::-99=259999(9:99=)95=9<;9555.5555$5999>2649B=@@@::::4:=@@@BAA9@000+0000AAABCDC@@@@<>AA=AA:;;?B;;;@CC>CBBB
@ATNG8:01508:02122
GATGGTAGCTCTGCTCTGACTCTCGTACTCATTCGTTTCGGAAGAGACAGGTACGTTAATAGTTAATAGCGTACTTCTTTTTCTTGCTTTCGTGGTATTCTTGCTAGTTACACTAGCCATCCTTACTGCGCTTCGATTGTGTGCGTACTGCTGCAATATTGTTAACGTGAGTCTTGTAAAACCTTCTTTTTACGTTTACTCTCGTGTTAAAAATCTGAATTCTTCTAGAGTTCCTGATCTTCTGGGCAGACTCTCACACGCCTACCATCGTTATCGGAAAGTCT
+
@BA@;A?@@?<BB;;9@?ABBBBCCBBBA@@?=@AA?8?@;A=B@@ACCC>BACBB@B>BABB=A?ACCBB;96C;?;B=@1AA<@@DC=A@AA:?AA=@B:;;BCCFACCIDCBBB?BBB?B@CCBBBBBC@CCBB@CBBABAA;;;@@;;9@C?B@?<?A<@;>@@000A?A>@A@CC:A;A9::;:;(:?@@C>DBBBBBCBBB@CCCC5CBBBC@CADE?BAAA@@@@C@BBAAA@<@?AA>ACCCCDCBBBCCCCC@CBB?BCCCC?CBCC@CC=B@@@
@ATNG8:01510:02129
GATGGTAGGCGACATACATACGCGCCAGAAGATCAGGAACTCTAGAAGAATTCAGATTTTTAACACGAGAGTAAACGTAAAAAGAAGGTTTTACAAGACTCACGTTAACAATATTGCAGCAGTACGCACACAATCGAAGCGCAGTAAGGATGGCTAGTGTAACTAGCAAGAATACCACGAAAGCAAGAAAAGAAGTACGCTATTAACTATTAACGTACCTGTCTCTTCCGAAACGAATGAGTACTATGTAGAGCTCTATACTACCATCGTTATCGGAAAGTCT
+
4445059=9=:9955555::556==6;;;7;;=;;;7;:>@A@@@A<A?9=6;<>99:9:*9<::9A===?9;9,9;@;<<<+<>9>7@@@0>99.4>995<A<B>B?CC@B@A=::9>AA@@@A@>>9995./9//)//767/34-/*000*/8;:>?BB:988<<B>BB?>>>9>>A@?9<;<58777(223889992222/5/5==9:>6:?CCC?BC@AA@@;>-000,000,009@988<<;?@=;<8:77798---66(--68826689.55).-33
@ATNG8:01510:02140
GATGGTAGCTCTGCTCTGACTCTCGTACTCATTCGTTTCGGAAGAGACAGGTACGTTAATAGTTAATAGCGTAACTTCTTTTCTTGCTTTCGTGGTATTCTTGCTAGTTACACTAGCCATCCTTACTGCGCTTCGATTGTGTGCGTACTGCTGCAATATTGTTAACGTGAGTCTTGTAAAACCTTCTTTTTACGTTTACTCTCGTGTTAAAAATCTGAATTCTTCTAGAGTTCCTGATCTTCTGGGCTGCGCTGATATGCGCTACCATCGTTATCGGAAAGTCT
+
444>7::A=966=>==@666<<544:99884404::>/658=8666DE>>:?=<;=0509@<@.:49=>5555.4<54444&4:.44=<24455.555.55.544<=>8<<;?????;<<<8;5997/////49:9>:>><=<====<???;:BD@BBB?@@<>+0000@@BBB;99959&97@7@CBBB1BBBBD>CBBBBA@B>>499:9'9>>@B;?=@A>ABBBB?A;@5:79>@??ABA>9>0000<<<=>@@9=<///93994555;<<<.55)5555
@ATNG8:01512:02122
GATGGTATCGCATATCAGCGCAGCCCAGAAGATCAGGAACTCTAGAAGAATTCAGATTTTTAACACGAGAGTAAACGTAAAAAGAAGGTTTTACAAGACTCACGTTAACAATATTGCAGCAGTACGCACACAATCGAAGCGCAGTAAGGATGGCTAGTGTAACTAGCAAGAATACCACGAAAGCAAGAAAAAAGAAGTACGCTATTAACTATTAACGTACCTGTCTCTTCCGAAACGAATGAGTACGTGTGCGACGTGTCTCCTACCATCGTTATCGGAAAGTCT
+
CCCC?D@@@BCDCCBCBBBCCCCEE>EEE?DCCCCC?C?BBBBBBB>AA>@?BBCCCCCC1C@CCDCCBDBBBD>CAAABBB2BB=C2:;:.;B@=;;:BCCDAB?B?BB?BBB?BBBCCCBBBBBCCBBCC?CDCC?AACCBA?>9?=@??<@CCCBCCC@CCABAB>AB>BBD>AA9882:>?;9:9999%0>;=///@@DBC:?:>ADD;?;@>CCD@CCCCBBB>@>@BB<BCB?BBBCBC@@ABABBBCDCBBABAA<>B@;@AAAC?ACCC?BC<B>??
@ATNG8:01512:02148
GATGGTAGCTCTGCTCTGACTCTCGTACTCATTCGTTTCGGAAGAGACAGGTACGTTTAATAGTTAATAGCGTAACTTCTTTTTCTTTGCTTTCGTGGTATTCTTGCTAGTTACACTAGCCATCCTTACTGCGCTTCGATTGTGTGCGTACTGCTGCAATATTGTTAACGTGAGTCTTGTAAAACCTTCTTTTTACGTTTACTCTCGTGTTAAAAATCTGAATTCTTCTAGAGTTCCTGATCTTCTGGATATGAGTGACTCGTGCTACCATCGTTATCGGAAAGTCT
+
<<<>@==BB:66>DCCCCCCCCCCDA@@BB;:39@A<:AC?C?@@@A>;<5999555)4.4444.5.5;=>5662657<<;;;'444(489904456.6<=.557;;<<>@<<@@?BBBC?BBB?A;@>@A;::>;@@;;4:;B@D@@@??@@?@>BC?BCC?FE@B5::;::9;=98<5555&5496;>>>>+66=<<4<;>?=;@;=;7?=;;*:///:;:;?B<@??999??B?BBCCBB@AAB?AA@AABBCBBCBBAB??:::48>=?@>@AAA5::5:=?@
@ATNG8:01514:02132
GATGGTAGCGAGCGAGTGTGTATACCAGAAGATCAGGAACTCTAGAAGAATTCAGATTTTTAACACGAGAGTAAACGTAAAAAGAAGGTTTTACAAGACTCACGTTAACAATATTGCAGCAGTACGCACACAATCGAAGCGCAGTAAGGATGGCTAGTGTAACTAGCAAGAATACCACGAAAGCAAGAAAAAGAAGTACGCTATTAACTATTAACGTACCTGTCTCTTCCGAAACGAATGAGTACGATGAGATCTCGTGTGCTACCATCGTTATCGGAAAGTCT
+
:55C8<@@ACDCBBCCCDCCCCBBB@DDC@CBCBCB@B@BBBBBBC>AA>B>CBBBBCCC5C@DCCCCDBCCBB;AA@AAAA,AA?B?CCB<BCFAICCCCBC@@=??BC?BBC9::??@@@@@BBBBDDDD@BBBC>AABCCBBA?CAC@@>@BDBBBCC@A@@????BB?BBB<>>@??8<<=;99999(00)0///==@@?=D<AAAA=A=>>BBCACDDDBBB:;8;BB;B@@<???ABBBBBADCCBBBBBA@@<:::?@:>>A@@<@???:?A3:::<
@ATNG8:01500:02212
GATGGTAGCGCACACATAGATACAGTACTCATTCGTTTCGGAAGAGACAGGTACGTTAATAGTTAATAGCGTACTTCTTTTTCTTGCTTTCGTGGTATTCTTGCTAGTTACACTAGCCATCCTTACTGCGCTTCGATTGTGTGCGTACTGCTGCAATATTGTTAACGTGAGTCTTGTAAAACCTTCTTTTTACGTTTACTCTCGTGTTAAAAATCTGAATTCTTCTAGAGTTCCTGATCTTCTGGAGATACACATGATACTCTACCATCGTTATCGGAAAGTCT
+
884525>@?@CCDCCBBBBCC;;;@A@A@@@@<?A@>3;D5A<A<AB=550544493838:::8?;?>??@AA@>:;?@@@04404;<<4<<6646>C@CCAC@@@CB@CCGECCCD@@A@>A>BB<;;AAA<ABBB=AACCCBBBA;;;@??@A=A@B=::58388?A@A;;=;?99::*925.55555$4955:4:=>===<;:>.5555$5999>8<8<=05599944.47544<<;055=69;;969<;>>?>>9:9=870+-.---)-:::1::3773;
@ATNG8:01507:02201
GATGGTAGTATCTGCACACTCTGTCCAGAAGATCAGGAACTCTAGAAGAATTCAGATTTTTAACACGAGAGTAAACGTAAAAAGAAGGTTTTACAAGACTCACGTTAACAATATTGCAGCAGTACGCACACAATCGAAGCGCAGTAAGGATGGCTAGTGTAACTAGCAAGAATACCACGAAAGCAAGAAAAAGAAGTACGCTATTAACTATTAACTTACCTGTCTCTTCCGAAAACGAATGAGTACACATCGTCGTGTCGTGCTACCATCGTTATCGGAAAGTCT
+
559<8<B===>CCBBB@CCCCA=AB?AA@=@@@@;;5::>??A??B?:859=@@@>>==='/(/:;==A@;<==6=>@@MEE5@@@B5;;;*;CB=CCCCBCCCB;?;::4:A?==>>:999@B@B:;:BBB@@@@@>@DBB:;:A>B>BA@>@CCCCBBB>AABBBB?AA=AA@:>8...)---(-4999+66-5255AA<<816058//*/7<<17716;=;::=5<9<<==2<>>+///---6--/7588899>>>AA>=88606=<=<<::99599.6///
@ATNG8:01515:02175
GATGGTAGTATAGAGCTCTACATAGTACTCATTCGTTTCGGAAGAGACAGGTACGTTAATAGTTAATAGCGTACTTCTTTTTCTTGCTTTCGTGGTATTCTTGCTAGTTACACTAGCCATCCTTACTGCGCTTCGATTGTGTGCGTACTGCTGCAATATTGTTAACGTGAGTCTTGTAAAACCTTCTTTTTACGTTTACTCTCGTGTTAAAAATCTGAATTCTTCTAGAGTTCCTGATCTTCTGGTGTCTGATCTGTATCACTACCATCGTTATCGGAAAGTCT
+
:5:<8<BA@AA;;9@<@<@@<BBDCBCCCBBA=@9995:A@C@BABBCCC@CBBBB@B?BCBB?B@BBBAB???@=<<<=<+==6=9;;3;@@A?@@A;>>;:9;===:>@@@AA?A;;;><=8=>>>>>>>;??>A:>===;;=?=>>AC???A678?=BB=A=>??A@===A<A@@A@6?:?<<;999.<>;==0669///;88<:===>/>ACBB=B<>>;>AAA@??;@<@A>>;;7=AA<@@@>>>??@@>=<A????@A=AAAAA<AA==49919565
@ATNG8:01516:02194
GATGGTAGCACGAGTCACTCATATCCAGAAGATCAGGAACTCTAGAAGAATTCAGATTTTTAACACGAGAGTAAACGTAAAAAGAAGGTTTTACAAGACTCACGTTAACAATATTGCAGCAGTACGCACACAATCGAAGCGCAGTAAGGATGGCTAGTGTAACTAGCAAGAATACCACGAAAGCAAGAAAAAGAAGTACGCTATTAACTATTAACGTACCTGTCTCTTCCGAAACGAATGAGTACAGAGAGTACGATATGTCTACCATCGTTATCGGAAAGTCT
+
@@?C;DDCABBCCCCCCBBBC@@@D<ECC@CBBC;::;@CDDBBBC@CC>A?A@@BACCC2C?CABBBBBBBBB9??@@@@@0@B?C<AAA7BCCAICBBDCB@A>@?CC@CCC?AABBBDDDCCCCCBBBB?ACCC?BAAABA@A=B?BBB?BCBBBCCC?CCCCAB?BB?@AA9==9:9,698988888(6=6>688=A>>?;>;??@@;><>@CCC@BBCCA@@497:CC>CBB?AAACCCCCBBBB?BBCCB??A??<;<A;?>>;<9=?@@<@A9?:::
@ATNG8:01519:02185
GATGGTAGTATATCGCGTCGCTATCCAGAAGATCAGGAACTCTAGAAGAATTCAGATTTTTAACACGAGAGTAAACGTAAAAAGAAGGTTTTACAAGACTCACGTTAACAATATTGCAGCAGTACGCACACAATCGAAGCGCAGTAAGGATGGCTAGTGTAACTAGCAAGAATACCACTAAAGCAAGAAAAAGAAGTACGCTATTAACTATTAACGTACCTGTCTCTTCCGAAACGAATGAGTACACATCGTCGTGTCGTGCTACCATCGTTATCGGAAAGTCT
+
<<=D?BBC;9:;;;;A@AD:6:CC?@BCE@B;=;BBAC>BBBA@AB?BB?A>;;994<<?)?9>>@@@@@>89:2:@@@@A@,@@=A=@@A7ACC@BBBBCDCDC@C?AB@DBB>AAAABBCDCCCBCBB;;8;ACB@DBBBBAAA?B@B@@=@BAABCCD?BB????<?C?BBB<?????::>=;;;;;;+:>:>988?@@@@<@=A@>>;?=AACCC@DCBBA@@;@=?@@=@BB>BBBBBBCBBB??;<AAABBBBBBBCCC?BA???=AAAC@CE<@?>>
@ATNG8:01523:02193
GATGGTAGCATCATGCATATCTCACCAGAAGATCAGGAACTCTAGAAGAATTCAGATTTTTAACACGAGAGTAAACGTAAAAAGAAGGTTTTACAAGACTCACGTTAACAATATTGCAGCAGTACGCACACAATCGAAGCGCAGTAAGGATGGCTAGTGTAACTAGCAAGAATACCACGAAAGCAAGAAAAAAGAAGTACGCTATTAACTATTAACGTACCTGTCTCTTCCGAAACGAATGAGTACTGCGTCTCACTCTCGCCTACCATCGTTATCGGAAAGTCT
+
BBBB@BBCBEDBBBCCCCCCBBBCD?BBB@BAAB??=?@CCBBBBB>BB>B@BBBBBBBB3B?BB>BDBA=>>C;D?BBCCC1CC?A4:;;6;BJ@CCCBCCDCC@C@BB?BCB<??ABCCDCCECCCCCCC?CBBB?CAAABBBC>A>A@@<ABBCBCCB>BBBBBB>@A:>>?;>A9:9,9<81888888%/86<///88=AA;?;><==;?;?@BDCADBBAA??<?<?AB;BBB?AAACCCBBBAABBBBBBBCBAAA?CCB@BBAAA@CCBB?BC>B>==
@ATNG8:01524:02207
GATGGTAGTCTCAGATAGTCTATCAGTACTCATTCGTTTCGGAAGAGACAGGTACGTTTAATAGTTAATAGACGTAACTTCTTTTTCTTTGCTTTCGTGGTATTCTTGCTAGTTACACTAGCCATCCTTACTGCGCTTCGATTGTGTGCGTACTGCTGCAATATTGTTAACGTGAGTCTTGTAAAAACCTTCTTTTTACGTTTACTCTCGTGTTAAAAATCTTAATTCTTCTAGAGTTACCTGATCTTCTGGGTGTATCAGCGAGATCGTTATCGGAAAGTCT
+
<<A@9=555;556<<;<////7/-----/7778335/739;5;2/////993<=<<<>2858<?@9@<?@:45<<<798-33888'89;/435=4456<5:5/)/7)////9;8:;::::44.398287<<555<::5<<9:39::9::::9555554;?;988?BB8B4==>00/<<<5>56555$56;455555$55=<>4>66666555;.4444$444397<5:;955/::::+//6766<==8=<>>>GAB@@>>000;88000>;>=:::>?9?873
@ATNG8:01482:02220
GATGGTAGTGATACAGATCAGACACCAGAGATCAGGAACTCTAGAAGAATTCAGATTTTTATCACGAGAGTAAACGTAAAAAGAAGGTTTTACAAGACTCACGTTAACAATATTGCAGCAGTACGCACACAATCGAAGCGCAGTAAGGATGGCTAGTGTAACTAGCAAGAATACCACGAAAGCAAGAAAAAGAAGTACGCTATTAACTATTAACGTACCTGTCTCTTCCGAAACGAATGAGTACCTCTCAGACGCTCGTCCTACCATCGTTATCGGAAAGTCT
+
A;?@<@BBCCCDCCCCCCCDDDBBB?BBBDCCBBB>B>B@A??@E?BB<><?BAAADED3AAACBBBAC@A>E:>?BBBBB2AB=A5;;;*:BB=B;99ABBCC?B@CA>ABB=@@BBCBCCCCCCCCCBB?CCCC?CCBCBBBB<A<A??<?BBBBBAB?BCAABB?@B=ACC?CB99929=<;98998(8=9>888@@BBA<A;AAAD<B<==BCB@BBCA>??695:CA9B??=?BDBBBA@AAABBBCB@@???@@<@AA=@>>>B?BAAC?BB<A>>>
@ATNG8:01485:02229
GATGTAGCTCACGTACGTCACACGTACTCATTCGTTTCGGAAGAGACAGGTACGTTAATAGTTAATAGCGTACTTCTTTTTCTTGCTTTTCGTGGTATTCTTGCTTAGTTACACTAGCCATCCTTACTGCTGCTTCGATTGTGTGCGTACTGCTGCAATATTGTTAACGTGAGTCTTGTAAAACCTTCTTTTTACGTTTACTCTCGTGTTAAAATCTGAATTCTTCTAGAGTTCCTGATCTTCTGGAGATATCATCAAGCGAGCTACCATCGTTATCCGGAAAGTCT
+
444444499999999656==966=BDBBAAA6;;BB0;;6;66>>>><@<?;==?6:4:@??>B=AABAAAA9:/9><=<.<@187556&2<<8,33609=9///(/660635556665:55154988----44,3333....8335:98888222:65589<;.6.69==<;997499==;+=286:9=;;,:8666)//:676:;::0///(////5052<;9=?<;9996<;@@>::<177716666<99:<//)/7765333727666728//(..33,3668
@ATNG8:01487:02232
GATGGTAGCGCATATCAGCGCAGCCCAGAAGATCAGGAACTCTAGAAGAATTCAGATTTTTTAACACGAGAGTAAACGTAAAAAGAAGGTTTACAAGACTCACGTTAACAATATTGCAGCAGTACGCACACAATCGAAGCGCAGTAAGGATGGCTAGTGTAACTAGCAAGAATACCACGAAAGCAAGAAAAAGAAGTACGCTATTAACTATTAACGTACCTGTCTCTTCCGAAACGAATGAGTACGAGAGTCAGAGCAGAGCTACCATCGTTATCGGAAAGTCT
+
A@@A=A;;@CBBBCCCCBCCCCCJF?GCCAA@?A@A=A<@?BBCAA?@?<?==>?;;;;;;%;>CDCCCCDDEDC>BB@@@@@0AA<A4;;/;@?<<BBBBAABB@B?AA>AAA?BBBBCBBBBBBCCCCCC@CCCC?CCCBBAAB<@>@?@<@CBBBCDD@CAAABB?BB>@@?8==777)9=>;9::::(9A>B888???AA7;7;AAA7;8;ACCC?BBBB@AA;:9:DB;C:99:BCBCBAAABA???BCBBBBBBABBA>:>AABB<>>=>:=>6====
@ATNG8:01488:02259
GATGTACAGTGTAGTAGACCAGAAGATCAGGAACTCTAGAAGAATTCAGATTTTAACACGAGAGTAAACGTAAAAAGAAGGTTTTACTAAGACTCACGTTAACAATATTGCAGCAGTACGCACACAATCGAAGCGCAGTAAGGATGGCTAGTGTAACTAGCAAGAATACCACGAAAGCAAGAAAAAGAAGTACGACTATTAACTATTAAACGTACCTGTCTCTTCCGAAACGAATGAGTACTACTCTCAGAGACACACTACCATCGTTATCGGAAAGTCT
+
>>AABBA<665;;<;;;<<<@AA<====;?:@>@?;;>>A9==5945545555&58<;566;;999<)4445999(9<.5.6;;0;5554444497://)/277)/5;499=;;;;888:<====B=?@@@>@@@@@@BB;?<?@A>ABAA>>>A=???ABB?BB:;;A?ACBBE>A??;88788'7<9;;::///=::7<<==88/77(3333<6>34222828289:/2554444;443::333;335;;=;;;:::==9=BB@@<>7775;;.37?A
@ATNG8:01489:02235
GATGGTAGAGTATCATGTGTATCTCCAGAAGATCAGGAACTCTAGAAGAATTCAGATTTTTAACACGAGAGTAAACGTAAAAAGAAGGTTTTACAAGACTCACGTTAACAATATTGCAGCAGTACGCACACAATCGAAGCGCAGTAAGGATGGCTAGTGTAACTAGCAAGAATACCACGAAAGCAAGAAAAAGAAGTACGCTATTAACTATTAACGTACCTGTCTCTTCCGAAACGAATGAGTACTACTCTCAGAGACACACTAATCGTTATCGGAAAGTCT
+
CCAA@CCECBBCCCCCCBBBCBBBC?CCC?BABCCC?C<?@DDCBB@CG?@;>@?9999:';@DEGCCBCCDDD=B@@@===,@@>B4;;;*:@@8?@?BBCBBB?C@BB?BAA;>>CBCCBDCBBDCCBBB?CCCC?BBBBABBC>A<AA@<ACCCCCAB>ABBBBB?BB?BBB;>>777.9==;=;;;;.;D<A;;;@@@AA;<:>@@A<@;@?CCC?BCCCCCC>A?ABD>D@@<ACCCBA@BBABABB?????BCBBBBB?>>@C?CDBB@BB<?999
@ATNG8:01495:02226
GATGGTAGTACATGATAGACGACACCAGAAGATCAGGAACTCTAGAAGAATTCAGATTTTTAACACGAGAGTAAACGTAAAAAGAAGGTTTTACAAGACTCACGTTAACAATATTGCAGCAGTACGCACACAATCGAAGCGCAGTAAGGATGGCTAGTGTAACTAGCAAGAATACCACGAAAGCAAGAAAAAAGAAGTACGCTATTAACTATTAACGTACCTGTCTCTTCCGAAACGAATGAGTACGATGAGATCTCGTGTGCTACCATCGTTATCGGAAAGTCT
+
<<AB?CCCBBBBBDBCCCCDCCCBC?CAA?ACCB@A6;79ABAAAA>??<?=?=@@@CCC5C@CCCCCCC@@@D?B@ABCCC2BB?C8;;;6;<<8696;=>@AA?A?@@<???;?@??@DCCCCCCCCBBB@CCCD<@@BCCCBB>B?B@?<?BBBBBBC@CCCD?A>AC?BAB?AA==<3===9999999%0><<///@>BBC=B;??@@<?;?AC@@>@BBBBCB@C?CBC=CBB?BCCCCCAAAAABBCBB@A=>>899=>>:;;AAA<===A;AA7:::8
@ATNG8:01500:02264
GATGGTAGCTCGCTGATGATATCTCCAGAAGATCAGGAACTCTAGAAGAATTCAGATTTTTTAACACGAGAGTAAACGTAAAAAGAAGGTTTTACAAGACTCACGTTAACAATATTGCAGCAGTACGCACACAATCGAAGCGCAGTAGGGATGGCTAGTGTAACTAGCAAGAATACCACGAAAGCAAGAAAAAGAAGTACGCTATTAACTATTAACGTACCTGTCTCTTCCGAAACGAATGAGTACACACTCTCATATGACACTACCATCGTTATCGGAAAGTCT
+
AABC@C??A?;;EKDCBBCCB<;;@8ACC?BBC;;;?B?BB@::7917=<?<?@>=;===<$76;AA@AABBCCC>C>@@AAA0@A<@5::;-5;<7;<<=>><=B@B@BB?AAA=@?BBCBBBCCCCCCCBC?BC??<@BA????8::0;;;5<CCCCCBB?BCCBBC?BB?BBA=@?999+7<<885778+7A<A>==@@A@D7;7;?AC7;7;ABAB@BBBCBCA5:5:@>9@??=?CDDCBBABCAAADA>>A?BACBDCAA?ADCCC?BCCC?BB>B>>>
@ATNG8:01503:02265
GATTAGAGAGACTGTAGCGCACCCAGAAGATCAGGAACTCTAGAAGAATTCAGATTTTTAACACGAGAGTAAACGTAAAAAGAAGGTTTTACAAGACTCACGTTAACAATATTGCAGCAGTACGCACACAATCGAAGCGCAGTAAGGATGGCTAGTGTAACTAGCAAGAATACCACGAAAAGCAAGAAAAAAGAAGTACGCTATTAACTATTAACGTACCTGTCTCTTCCGAAACGAATGATTACGATGAGATCTCGTGTGCTACCATCGTTATCGGAAAGTCT
+
<:?7ABBCCBABBBAAA>@>@<<04557;AA;;93<8<?9555C:BB?B?89787<<>.>>ABBBBBBBBBC;@=94444)9><C299969ED?CCCB@??>B@C@CC>@@B@BCAABDCEFCCCBBBDD?BB;:5;?=;;=00+0:>0985>@<?A>?=?ABCCC@BB?@??;@@9999+9992778786%7:6<:89<<;9859;=@BD;?;?ACBB?::;BBBD?C@BAD<AAC?BBAA?BCCCBBBABABBCC=>=@@;;:=@@@AB@FBBB?BC<B@??
@ATNG8:01504:02266
GATGGTAGCGAGCGAGTGTGTATACCAGAAGATCAGGAACTCTAGAAGAATTCAGATTTTTAACACGAGAGTAAACGTAAAAAGAAGGTTTTACAAGACTCACGTTAACAATATTGCAGCAGTACGCACACAATCGAAGCGCAGTAAGGATGGCTAGTGTAACTAGCAAGAATACCACGAAAGCAAGAAAAAAGAAGTACGCTATTAACTATTAACGTACCTGTCTCTTCCGAAACGAATGAGTACTGCGTCTCACTCTCGCCTACCATCGTTATCGGAAAGTCT
+
::9>7;>BCD@A;666?>?CCCCA@@<??<@@C=:9259>?<?BCC?BC?B@BABAAAAA,B?;;;HKHECCCC=B@@AABB0AA=C5;9;'5;;9>CBBAA@@@5;6;@<???9>>BBCBBBDCCCCCCGH@BB@@=@@@@C?;:4;5;;;5;C@@@BBCACDDBAB:?=8<?<8=?>>>8=?=8?AAABB)@A;@000@@==?6;7:>??7;8;@CCCABAAACCC=@=A@@;@BB?BCB????>?ABDBCBCECFCBBB?CBC@C@@@@@BBAA>A@9@@;:
@ATNG8:01484:02272
GATGGTAGGACGAGCGTCTGAGAGGTACTCATTCGTTTCGGAAGAGACAGGTTCGTTAATAGTTAATAGCGTACTTCTTTTTCTTGCTTTCGTGGTACTCTTGCTAGTTACACTAGCCATCCTTACTGCGCTTCGATTGTGTGCGTACTGCTGCAATATTGTTAACGTGAGTCTTGTAAAACCTTCTTTTTACGCTTACTCTCGTGTTAAAAATCTGAATTCTTCTAGAGTTCCTGATCTTCTGGGCAGACTCTCACACGCCTACCATCGTTATCGGAAAGTCT
+
;54;5:9;7;BAA@@ACBBABB::;;CDDD::7;@?@9A@=A=ABBBCCD@D@CCB@BACBBB?C@DDDBBBBCB?BBBBB2BB=B@@@=ACBC@BDJJFF;;9BCCF@CBCCDDCC@CCC@C@FCCCBBBBACCCC?BBBBBBBBCDDCCCCBB?A::5;?;=<@@ABBBCDC@CCCDD;C?A<;;;;;*;CCCC@CCCCCHCA@@=@@@@1@BCDC@B@BC@BBCBAB@?B?BDBBBB?BABB>CCCCDDDCBBAAB@@<@BD?BB@?@>BBBB?BB<A@::
@ATNG8:01484:02299
GATGGTAGAGTATCATGTGTATCTCCAGAAGATCAGGAACTCTAGAAGAATTCAGATTTTTAACACGAGAGTAAACGTAAAAAGAAGGTTTTACAAGACTCACGTTAACAATATTGCAGCAGTACGCACACAATCGAAGCGCAGTAAGGATGGCTAGTGTAACTAGCAAGAATACCACGAAAGCAAGAAAAAGAAGTACGCTATTAACTATTAACGTACCTGTCTCTTCCGAAACGAATGAGTACGAGAGAGCACACGTGTCTACCATCGTTATCGGAAAGTCT
+
4444.444499:99956559>::@A=@>?<?@<==B@C@CCCDAAA;@@495;AA;;;;;$5;<BCBCCCCCCC=CCBBCBB0@>;?5;;;.<CB@;;;CAAAAA?B?BB?BBB<@>AACCCCCCCDBBBBB@BBCC@BAAACAAA5:6;AA=ABBFCBB@?AABBBB?AA;??@299999,999/8>AAC17837///:9=@@=@<==>B=B7;:CCG@CBCA@A@6:7;CC>DCC@CABBCBBB999BBBBCBBBBBCBBBBB@B@??B?BBBA?AB:??AA
@ATNG8:01486:02298
GATGGTAGTGTCAGTGCGCGTCGTCCAGAAGATCAGGAACTCTAGAAGAATTCAGATTTTTAACACGAGAGTAAACGTAAAAAGAAGGTTTTACAAGACTCACGTTAACAATATTGCAGCAGTACGCACACAATCGAAGCGCAGTAAGGATGGCTAGTGTAACTAGCGAGAATACCACGAAAAGCAAGAAAAAAGAAGTACGCTATTAACTATTAACGTACCTGTCTCTTCCGAAACGAATGAGTACGAGAGAGCACACGTGTCTACCATCGTTATCGGATAGTCT
+
?:;=8===BBB@A;@@@<B@<<;;;:=?>;@CCB@A=@=@@CCCAA>AA;@??@??@@@?.;5;89373<8333,335<@@@+65594=>>0;>>266==?>>>?AD@??;?@A189?=A@@ACBBBD@A@C@CA@@=@:::@@AA=A=A;;5;@;:::9:=BBA9987789A?>1877799+99926:::::%695//..555557998666/5055<CC@;99???@>A?BBB=A??=>???CBBB@??CB???AAA@B>>=>;;5;===A>???>:>?;@@AA
@ATNG8:01491:02296
GATGGTAGTGTGTCTCTGAGAGTAGTACTCATTCGTTTCGGAAGAGACAGGTACGTTAATAGTTAATAGCGTACTTCTTTTTTCTTGCTTTCGTGGTATTCTTGCTAGTTACACTAGCCATCCTTACTGCGCTTCGATTGTGTGCGTACTGCTGCAATATTGTTAACGTGAGTCTTGTAAAACCTTCTTTTTTACGTTTACTCTCGTGTTAAAAATCTGAATTCTTCTAGAGTTCCTGATCTTCTGGAGATATCATCAGCGAGCTACCATCGTTATCGGAAAGTCT
+
444:5<<AABBBBB;9:EECCBBBBB?@@A;929:::-:@=A?CGCCBCCFBABBB>B@BAAC>A?ACCCBBAAB=;;:;:;%;B=BBCD>CDDDACCC@CCBBBBCCC@CCCCCCCC@CBB?B@BCC@@B:96:@@@?CAABGCBBBBCBBBBBB?A?@?::7:=@?C@?@BBB?BCCCC8B;@9;:::::%;AABB=BCCCBBCC;;5::::*:@@BC?B?BB>BBB;;<B?B@CCCDDC@BAE@CCCCBCBBBDDCCCBB@@??<?BCCC?CCCD?BB<@@?>
@ATNG8:01491:02307
GATGGTAGTGTCAGTGCGCGTCGTCCAGAAGATCAGGAACTCTAGAAGAATTCAGATTTTTAACACGAGAGTAAACGTAAAAAGAAGGTTTTACAAGACTCACGTTAACAATATTGCAGCAGTACGCACACAATCGAAGCGCAGTAAGGATGGCTAGTGTAATTAGCAAGAATACCACGAAAAGCAAGAAAAAAGAAGTACGCTATTAACTATTAACGTACCTGTCTCTTCCGAAACGAATGAGTACACATCGTCGTGTCGTGCTACCATCGTTATCGGAAAGTCT
+
;55A7;?BBBDAA@BBCDCBBBBBDABEB@CCBBBB<@<A@BAAAC?DD?D@??=77888(9<ABBBBBBBAA@9?=??@@@0@C>B4:::-;ECAHCCCDCCCD@C@CC@BCA<??BABBBBDCDCBBBBB@CBAA?ABAABB?><@@CAA>ABBBBCCD=?<??@@=AB@?>>9>>9999*9993999877#7717>888::<>9<><CCD?A?BCCBB?B???>>=:?:<>>8?AB?BBCCCCCBAABCBBBBCDDCCABBABB?BBB@A>@A??9<>7?A@A
@ATNG8:01492:02305
GATGGTAGGCGAGAGTGAGACGCAGTACTCATTCGTTTCGGAAGAGACAGGTACGTTAATAGTTAATAGCGTACTTCTTTTTCTTGCTTTCGTGGTATTCTTGCTAGTTACACTAGCCATCCTTACTGCGCTTCGATTGTGTGCGTACTGCTGCAATATTGTTAACGTGAGTCTTGTAAAACCTTCTTTTTACGTTTACTCTCGTGTTAAAATCTGAATTCTCTAGAGTTCCTGATCTTCTGGTGTCTGATCTGTATCACTACCATCGTTATCGGAAAGTCTCATCAC
+
544<8;;;:@CCCBBBCCCA666=<<@B@B@A?ABBC=BB?A?AAABBBB?@??AA=B>AACC?B>??>@734<@7BBCBB3>><;AA?6?B:959A@<??79:>?98.79::AA@@;>DD<@<@A@>==?B=CA>>;>===??@???@;::66;*///5990518=@:85525+26666+7;F9?<AAB/A?===2:99/-----9)///(/===:8<9998><<8996:167<=?A<@@A=A>>>??ABBAA>=;;;AA@@<;;;>>;>@AB9::29;:---77--
@ATNG8:01494:02276
GATGGTAGCACACGAGATCTCATCGTACTCATTCGTTTTCGGAAGAGACAGGTACGTTAATAGTTAATAGCGTACTCCTTTTTCTTGCTTTCGTGGTATTCTTGCTAGTTACACTAGCCATCCTTACTGCGCTTCGATTGTGTGCGTACTGCTGCAATATTGTTAACGTGAGTCTTGTATAACCTTCTTTTTACGTTTACTCTCGTGTTAAAAATCTGAATTCTTCTATAGTTCCTGATCTTCTGGGCAGACTCTCACACGCCTACCATCGTTATCGGAAAGTCT
+
555<7:::;777</////799555:;;;;@>C>CBBBB<BC@C?;;9BB>>5=9844.3-33:;0445==<=888<;,3333$3949ABB975;;1777133,3339=B8BBB>:;;A1878087<<<89//-06333)./88889>>=<>A<6669///6;<171;???>>>?>:>?>=>:>:?;>?@@@/>>;;;1;====>C;;;<@@@@/??=87164;<<A:9:=993:39==:9;9:;;<5<?>;::>===><;::39<=6=;<<=:===>06606;--
@ATNG8:01496:02277
GATGGTAGTAGTACACTAGTCATACCAGAAGATCAGGAACTCTAGAAGAATTCAGATTTTAACACGAGAGTAAACGTAAAAAGAAGGTTTTACAAGACCACGTTAACAATATTGCAGCAGTACGCACACAATCGAAGCGCAGTAAGGATGGCTAGTGTAACTAGCAAGAATACCACGAAAGCAAGAAAAAGAGTACGCTATTAACTATTAACGTACCTGTCTCTTCCGAAACGAATGAGTACGAGAGAGCACACGTGTCTACCATCGTTATCGGAAAGTCT
+
?89@<<=???A<=<@;;;<<<=99;<@@B@BCBA;;5<;?@ABABB@BB?A=@@@9:::-9<ABBABBFF???:?AAAABA,@A5;5;;;*9AA;@:929B@@<@@@@>ACC?CCC@@A@@@@ECGE@>>?BABC=AAB???CC=@=?:93:???AA@A>A???BB=??98@@<???>?77==8<@?@?2999BAAAA===;?8=>>>:?;?888@<@BAA@@@8=4667(6??<>@@?898;899>>>@@ABBABA@@???=?AAAC@FBBB>AA;A???
@ATNG8:01496:02286
GATGGTAGCACACGAGATCTCATCGTACTCATTCGTTTCGGAAGAGACAGGTACGTTAATAGTTAATAGCGTACTTCTTTTTCTTGCTTTCGTGGTATTCTTGCTAGTTACACTAGCCATCCTTACTGCGCTTCGATTGTGTGCGTACTGCTGCAATATTGTTAACGTGAGTCTTGTAAAACCTTCTTTTTTACGTTTACTCTCGTGTTAAAAATCTGAATTCTTCTAGAGTTCCTGATCTTCTGGTGAGATATGCATGATGCTACCCATCGTTTATCGGGAAAAGTCT
+
;56=5;@CCCBBBCCCABCCBBBCBBCCBCCC@CCCC=CCAD?ABADCCC@CCABB@D?>?@E?B?ACBCCCC@>:77979(9@;@@AA<BCB@?@BA<AA=@?AABB?BBCFAA8868AA2858999=??@<>AAA;?>A????=?A??AA>>@9;<==AD<A;A@@>>>A??;A@@@@5@;C7;;AAAA'AA777.755///;;;@<?@?@.=>=>@9@2::2:<<=<==<@<@@@?<<6<<<:?>=6663---32236//-333-3,--33,3---3,222)2423
@ATNG8:01510:02275
GATGGTAGTATATCGCGTCGCTATCAGAAGATCAGGAACTCTAGAAGAATTCAGATTTTTAACACGAGAGTAAACGTAAAAAGAAGGTTTTACAAGACTCACGTTAACAATATTGCAGCAGTACGCACACAATCGAAGCGCAGTAAGGATGGCTAGTGTAACTAGCAAGAATACCACGAAAGCAAGAAAAAGAAGTACGCTATTAACTATTAACGTACCTGTCTCTTCCGAAACGAATGAGTACACATCGTCGTGTCGTGCTACCATCGTTATCGGAAAGTCT
+
@@AD@FCBBBCCCCEDCCCBBBDCCBBB@BBB?@A?B>BBCBBCC@BE@D@@@?88888):>@ABBDCDCCGC;CA::;::*;A>A5;;;*9@@6<A=BBBCBC@C@CCAA@A?BBAABCCCCCCCBBBBC@CEAA>BBAABBAA>A?B@@>@CBCBCBB?BBBBCB@BB>>>>8=><@?5??;5;>>??/?A<@888??>>><><>AAA<A<AACCC@CBBC@@@>A>BBF>CCC?CCBBAABBBBBBBBCBBCBBBABBDBB?BBCBB?AAAB@BB=B@@A
@ATNG8:01510:02292
GATGTAGAGAGACTGTAGCGCACCCAGAAGATCAGGAACTCTAGAAGAATTCAGATTTTTAACACGAGAGTAAACGTAAAAAGAAGGTTTTACAAGACTCACGTTAACAATATTGCAGCAGTACGCACACAATCGAAGCGCAGTAAGGATGGCTAGTGTAACTAGCAAGAATACCACGAAAGCAAGAAAAAGAAGTACGCTATTAACTATTAACGTACCTGTCTCTTCCGAAACGAATGAGTACGTGTGCGACGTGTCTCCTACCATCGTTTCGGAAAGTCT
+
;5966=CDCCDDCABBCDBCBABD>CCC?CCCCAA?B?ABBBBBB?BB>B>BA@BBBBB3B@BBDBDCBBBDC=@:::>>>,?A>B5;;;*9AD@EAAAJDCBB?A?BE@CCB?AABBBBDCCCCCCCCCC?CBBB@B@@@BB>><@=A@@>ACCCCBCC?BBCBBA?BA;AAA<>>999+999;=::;;+:=9A888>AA@@;?=??>><@<@>BBC@CCCCBBB?C=??@:@BB>BBBAAABAAAA99:B?==@@::;8=::4::::??:?FAGE>CAAA
@ATNG8:01512:02279
GATGGTAGACACGTGTGCTCTCTCGTACTCATTCGTTTCGGAAGAGACAGGTACGTTAATAGTTAATAGCGTACTTCTTTTTCTTGCTTTCGTGGTATTCTTGCTTAGTTACACTAGCCATCCTTACTGCGCTTCGATTGTGTGCGTACTGCTGCAATATTGTTAACGTGAGTCTTGTAAAACCTTCTTTTTACGTTTACTCTCGTGTTAAAAATCTGAATTCTTCTAGAGTTCCTGATCTTCTGGACAGAGTGTGCAGATACTACCATCGTTATCGGAAAGTCT
+
44993:;@CBC:;6>;;;=>=<BBBC@AA@@@<@BBE?A@>@>A@??AAA4:88833813333,347337B@?>A;9:888$22.5=>@:>B@@7;00+/;63..(.8828;;;<<>D::;;<>:>D????@B<AAAA<>>@>>>???@@AA;;;B<==><@@=B;>>@@@AAAA=???@@5=9<=????>/<=666(79:::;==;:6:@@@/@AAAA=B=@@<=<<::;=<@>CB>=>@<>>A<ABCC>>==>@BB???BB>>><@???@<@D==49909<<;
@ATNG8:01521:02306
GATGGTAGCACGACACGACGATGTGTACTCATTCGTTTCGGAAGAGACAGGTACGTTAATAGTTAATAGCGTACTTCTTTTTCTTGCTTTCGTTGGTATTCTTGCTAGTTACACTAGCCATCCTTACTGCGCTTCGATTGTGTGCGTACTGCTGCAATATTGTTAACGTGAGTCTTGTAAAACCTTCTTTTTACGTTTACTCTCGTGTTAAAATCTGAATTCTTCTAGAGTTCCTGATCTTTCTGGACAGAGTGTGCAGATACTACCGATCGTTATCGGAAAGTCT
+
<;BA866<<AB@;;<<<>>666;;>@CBBBBB>;;;C=BC?C@CCCCGDDA@@@@@@E@DDBB@B?BBBB@A@?@788;;=+=B@C>>A:=99/93:7<5<;8777388275@?>??>9;89189>=@67///6=;9<1:69///5=9<==?888<08597=?:?;>>@@A>?>>:;;ADD2=:>7;6@@@,<<99=---6---7--/)///).899;4949707A>>;6606,//<98//(/65(//98;;755./.888-..35/3333350...727706623
@ATNG8:01522:02289
GATGGTAGAGTACAGTGTAGTAGACCAGAAGATCAGGAACTCTAGAAGAATTCAGATTTTTTAACACGAGAGTAAACGTAAAAAGAAGGTTTTTACAAGACTCACGTTAACAATATTGCAGCAGTACGCACACAATCGAAGCGCAGTAAGGATGGCTAGTGTAACTAGCAAGAATACCACGAAAGCAAGAAAAAAGAAGTACGCTATTAACTATTAACGTACCTGTCTCTTCCGAAACGAATGAGTACATAGATATACGTATAGCTACCATCGTTATCGGAAAGTCT
+
BBBB>A@EECBBCCEIGCDBBBBBB<ABB?BBBBCB@F@BBB:9:B?BA?B>???@ABBBB(?9?@@999BBCCD>BBBBBBB2BB?A=AAAA,A??9???@CEBBBAD?BB=A@@>AAAABBBCCECCBBBBD?CCDD?BBBB>>>@;@=B@A?ACDFCBBB?A@@@AA=AB>BBB:??:99,7;;<667788%8>;;888?@>==9=9===?6;7;ABBB@AA>@@00-0?AAF<A@@=BBCBBBDBABBDDA>=>AAAA@@@@@@<??@@B?B@@A;@@9@777
@ATNG8:01522:02301
GATGGTAGGACGAGCGTCTGAGAGGTACTCATTCGTTTCGGAAGAGACAGGTACGTTAATAGTTAATAGCGTACTTCTTTTTCTTGCTTTCGTGGTATTCTTGCTAGTTACACTAGCCATCCTTACTGCGCTTCGATTGTGTGCGTACTGCTGCAATATTGTTAACGTGAGTCTTGTAAAACCTTCTTTTACGTTTACTCTCGTGTTAAAAATCTGAATTCTTCTAGAGTTCCTGATCTTCTGGGCAGACTCTCACACGCCTACCATCGTTATCGGAAAGTCT
+
@@CC;CCD@CCCBCBBCCBCCCDC?CCCCCA@=@>?@;@C@C@BB@@@AA=ACCCC@C@BABB>B=A@ADB;;:A>@@AAA0AA>BCCC=BBAA?ABC?AB?B@CCCFAHCCDCCBB@BBB@B?CCBBCBBC@CCCC?BBBBDCBBBBBBBBBBB>AAC?CD@E=??@@BCCEF@CCDEE;A<@=;;;;.;ACCB>CBBBBBBAA@=@@@@,@ABBB?A@BC@DCCBBBB?B@CCCC@@=@ABB>CCCCDCBBBCCBBCB?BCC?BCBBC@CCBB@DE>C@@@
@ATNG8:01486:02367
GATGGTAGGCGAGAGTGAGACGCAGTACTCATTCGTTTCGGAAGAGACAGGTACGTTAATAGTTAATAGCGTACTTCTTTTTCTTGCTTTCGTGGTATTCCTGCTAGTTACACTAGCCATCCTTACTGCGCTTCGATTGTGTGCGTACTGCTGCAATATTGTTAACGTGAGTCTTGTAAAACCTTCTTTTTACGTTTTACTCTCGTGTAAAATCTGAATTCTTCTAGAGTTCCTGATCTTCTGGATATGAGTGACTCGTGCTACCATCGTTATCGGAAAGGTCT
+
444:5:<@<@A;:6==@DCD966;==B>CCBC>A;;;0;?294:>>AAAA>ABBBB?B?BBBB?B<@@BABBB??;>@@@@1AD?@@?A::?<>9??=6=<A?A??>:59=>>AACB378=1818?>>?@>?:>=;;6;=C??=;<<>>BB<:;A7866<AA9>7===@???CB:>=@@@2>;><@<@@@,:;----)--6---69<8878(268884>6;;7;AAA???<B:>>@@?>499<6<<>??>>>;;;=::933333497:::56:;;166.6/366
@ATNG8:01493:02348
GATGGTAGTATCTGTCTACGAGAGCCAGAAGATCAGGAACTCTAGAAGAATTCAGATTTTTAACACGAGAGTAAACGTAAAAAGAAGGTTTTACAAGACTCACGTTAACAATATTGCAGCAGTACGCACACAATCGAAGCGCAGTAAGGATGGCTAGTGTAACTAGCAAGAATACCACGAAAGCAAGAAAAAGAAGTACGCTATTAACTATTAACGTACCTGTCTCTTCCGAAACGAATGAGTACTACTCTCAGAGACACACTACCATCGTTATCGGAAAGTCT
+
444:7<=BAB@@A;@BABBBBBDCC@CCC@BB;;9@=@<?>B=88B@DD?B>??997<<<';8??=BBBB8<?=377:9499$5<6;.555&5<<7666===>BC@C@CC@CED=@@BACCBCBBCBBBCDC@BB;;9;BBAAB??=@@B@A?@CCCCBBB@BBB????AA?BBBAFBCBB=@9928:::;+:@98877=;=>@3818?<<8=;>>BBC@CBBCBBC=@>@DD>BAA>???DCBBBBCAAACBBAAAAAAACCBC;?;;;;4:;63-33)----
@ATNG8:01498:02366
GATGGTAGATACTCGCTGATACACCCAGAAGATCAGGAACTCTAGAAGAATTCTAGATTTTTAATCACGAGTAGTAAACGTAAAAAGAAGGTTTTTACAAGACTCACGTTAACAATATTGCAGCAGTACGCACACAATCGAAGCGCAGTAAGGATGGACTAGTTGTAACTAGCAAGAATAACCACGAAAGCAAGAAAAAGAAGTACGCTATTAACTATTAACGTACCTGTCTCTTCCGAAACGAATGAGTACTGTATCTATGTGTGCGCTACCATCGTTATCGGAAAGTCT
+
:::>;@A@AA@900>00//97::?;5/0/687>::97<345:88==678/7/770;:::::,:)//8--////6226.--/////$/949)5555$444.49945589<494:<4:8=7=;<:=?=5555448<;;49<<=888=>=<@@=?8;;;*///6995;::5:;8333499,33,3,22222'222+22222$22+266666655/5.5866161679958A@CCCCC@C@???9???;?@@AAA???::9@??????>>??=@>>;>>>>=49:<=8==7=;;;
@ATNG8:01503:02334
GATGGTAGGTGCACATGAGTTTATCCAGAAGATCAGGAACTCTAGAAGAATTCAGATTTTTTAACACGAGAGTAAATGTAAAAAGATGGTTTTACAAGACTCACGTTAACAATATTGCAGCAGTACGCACACAATCGAAGCGCAGTAAGGATGGCTAGTGTAACTAGCAAGAATACCACGAAAGCAAGAAAAAGAGTACGCTATTAACTATTAACGTACCTGTCTCTTCCGAAACGAATGAGTACGATGAGAGAGCTCTCTCTACCATCGTTATCGGAAAGTCT
+
CBBB:==C@CCCCCCCC;;;B<ABC@BBA?BAA@::9:?CBBCCDD?CC?B=99999::::$78<==???<=<;:77765666'///678<<.<;@388;77AAAD05.599<<>3255>BCCBBCCCCA@;;8;ABA?;;;?BA::6;>B;;5;A@A@@@AAAAABBC?BB@BBB?CBBCC:::0900000(------5579:6:6755528288CCEAB@ABCBC@C?@@@;?;;6;AAAAABCBBA9:9BBAAA????===A;?===@<@@??:?B;AABB
@ATNG8:01513:02324
GATGGTAGTATCTGTCTACGAGAGCCAGAAGATCAGGACTCTAGAAGAATTCAGATTTTTAACACGAGAGTAAACGTAAAAAGAAGGTTTTACAAGACTCACGTTAACAATATTGCAGCAGTACGCACACAATCGAGGCGCAGTAAGGATGGCTAGTGTAACTAGCAAGAATACCACGAAAGCAAGAAAAAGAAGTACGCTATTAACTATTAACGTACCTGTCTCTTCCGAAACGATGAGTACTACTCTCAGAGACACACTACCATCGTTATCGGAAAGTCT
+
;44<8<BBBBBCBBCCDCCCCBBBC?ABC@CBBBBA?BAAABBCC>AA>B?@@@BBBCC3B?B@@BBB@?@AB:@@BBBBB2AA>C5;;;6;AE:<A<B@CBBC?A=@C?@@??BBBCCBCCDEDDDDCCC?AAABB?BBBBBBB>C@C??>@DBBBBBB>BCBCBB?BB=BBA8==898+:??;88888(8@9A899>==?@:=:=AAA3958@BBC@CBCBAAA?B?BCD>AAAAAACCCCAAACCCDAA@BA>>AAAAAA<AAAAA<@A@A477.6565
@ATNG8:01513:02331
GATGGTAGCACACGAGATCTCATCGTACTCATTCGTTTCGGAAGAGACAGGTACGTTAATAGTTAATAGCGTACTTCTTTTTCTTGCTTTCGTGGTATTCTTGCTAGTTACACTAGCCATCCTTACTGCGCTTCGATTGTGTGCGTACTGCTGCAATATTGTTATCGTGAGTCTTGTAAAACCTTCTTTTTACGTTTACTCTCGTGTTAAAAATCTGAATTCTTCTAGAGTTCCTGATCTTCTGGTATACAACACTCGCTCGCTAAATCGTTTATCGGGAAAAGTCT
+
CABB?C=BBECC@@AACACBBBBBBCCBBCCCACDCC>CC?B@CCCCBAB?BBDDD?B?BBBB>A>A:99BBCDC@BBBBB3BB?BBCD>BB==:=CC?AA5:9??>B@BBB>>@@@<>==<@<>>>>>A::7;>>==@@>>::;===A@@@@AA5;;;5;>;??@A>888A;;5;;;;;1;:>:?>@@?/;;---)------55.2,2777)89955054//-/<<<;;;=A;?=6333,--;2633://*/;8688666;:/77,6<99<09=788'/..&.55-
@ATNG8:01515:02367
GATGGTAGGCGACATACATACGCGCCAGAAGATCAGGAACTCTAGAAGAATTCAGATTTTTAACACGAGAGTAAACGTAAAAAGAAGGTTTTACAAGACTCACGTTAACAATATTGCAGCAGTACGCACACAATCGAAGCGCCAGTAAGGATGGCTAGTGTAATAGCAAGAATACCACGAAAGCAAGAAAAAGAAGTACGCTATTAACTATTAACGTACCTGTCTCTTCCGAAACGAATGAGTACTATGTAGAGCTCTATACTACCATCGTTATCGGAAGTCT
+
444:5944.4::;@;:555554555.56;:A>>?66059=56:B@<5::-3-33445555$5799;><::;555)5:99999(9<6;.555&5==:?CBC@?@@@:=600+0;;:?@BBB@?@CBBBCCCBB?B;957:>::.4444.59656<@====<::2//700)//)--50--/691:///4====+8858=<<==8;;7?<?@@A:=9=9=9<7;:==88=>@>>?:8>=>;>>?@><>B@@=A?=0/0/>>76=>?8703:3338@@=83838888
@ATNG8:01520:02353
GATGGTAGCAGGACGTGACAGAGCGCCAGAAGATCAGGAACTCTAGAAGAATCAGATTTTAACACGAGAGTAAACGTAAAAAGAAGGTTTTACAAGACTCACGTTAACAATATTGCAGCAGTACGCACACAATCGAAGCGCAGTAAGGATGGCTAGTGTAACTAGCAAGAATACCACGAAAGCAAGAAAAAAGAAGTACGCTATTAACTATTAACGTACCTGTCTCTTCCGAAACGAATGAGTACTATGTAGAGCTCTATACTACCATCGTTATCGGAAAGTCT
+
;;<A?@<;</0)/777<<>@@CCCCB?@@?;>CCAA@?B@BBCB?:;<@@,0/;;0777(3399::888:88;179==::;);@:?9==<+@9916<=<BDCBB=@<@@:@A@;@?@@BABCBBBBBBB;;8;DAA?CAAB@??C=A>B;;9;CABBBAB?A??>>>?CC=A@?6;;788)3893577777&7=7=667>??@A=A<A>>>:=9=>AAA?BAABA=?6:69AA;BBC>BABABBBBBBAB:999::<;:;:?@@B:==>::3:=6707;.:=>;
@ATNG8:01522:02334
GATGGTAGAGTATCATGTGTATCTCCAGAAGATCAGGAACTCTAGAAGAATTCAGATTTTTAACACGAGAGTAAACGTAAAAAGAAGGTTTTACAAGACTCACGTTAACAATATTGCAGCAGTACGCACACAATCGAAGCGCAGTAAGGATGGCTAGTGTAACTAGCAAGAATACCACGAAAGCAAGAAAAAGAAGTACGCTATTAACTATTAACGTACCTGTCTCTTCCGAAACGAATGAGTACGAGAGAGCACACGTGTCTACCATCGTTATCGGAAAGTCT
+
55<<7<<=@A<<<655;9<<<:::<79885444898.4.4<=?=9@;00+0:<<//////$5499<///A00-918---888)8;5;)444&4;<5:;;;:<?::88>@@<A@A9>>ABCBBBBCCCCBBCC@CB?@=@AABBBBB?B?CAA>A@@@CBBA@CABA@?:994:AA;@B:::,7;;837777'3906222>?:;;=B=A?>>7;7;?CCGBCCCA@@@=A?@@@;@CC=@@EBBB?>?@@@@AAABBBBBCBBAAA@BB@@B?BAAB>BB>B>==
@ATNG8:01527:02363
GATGGTAGTATCTGTCTACGAGAGCCAGAAGATCAGGAACTCTAGAAGAATTCAAGATTTTTAACACGAGAGTAAACGTAAAAAGAAGGTTTTACAAGACTCACGTTAACAATATTGCAGCAGTACGCACACAATCGAAGCGCAGTAAGGATGGCTAGTGTAACTAGCAAGAATACCACGAAAGCAAGAAAAAGAAGTACGCTATTAACTATTAACGTACCTGTCTCTTCCGAAACGAATGAGTACACACTCTCATATGACACTACCATCGTTATCGGAAAGTCT
+
9444.4444=9:56=;;?BA;;;>A<@;;69>888:-3-//6////(/5050//(///888'81/328;;;;555-55=====,=B;A?CCC9CAB?<;;;CB@@@?A?AB>BBD>??BBB;;;CIEDCDCBC@BCAA=A@@?>?@@8@;@;;7<DBBABAB?BBBBBA>BD5999@DDCCC8::9298888(/:59///;=A8858:>A@@<A=BA@@A?BBBA===+0,0==5@AA<>AA@BBBBBBAAABA788ADCBBBAAA=999@C?BABB?DD>BBAB
@ATNG8:01488:02374
GATGGTAGTGATACAGATCAGACACCAGAAGATCAGGAACTCTAGAAGAATTCAGATTTTTAACACGAGAGTAAACGTAAAAGAAGGTTTTACAAGACTCACGTTAACATATTGCAGCAGTACGCACACAATCGAAGCGCAGTAAGGATGGCTAGTGTAACTAGCAAGAATACCACGAAGCAAGAAAAAGAAGTACGCTATTAACTATTAACGTACCTGTCTCTTCCGAAACGAATGAGTACGTGTGCCGACGTGTCTCCTACCATCGTTATCGGAAAGTCT
+
?<9;.4444;;;56;;;99;/////37//+/?@@A@2804<99;87333,31778<=@@@)95///8:;;=<<;1559999*49397===0<<<5;>9955999363-----(--69;;;;955599595.44447555=<;;=9>9?5505<:::<<@8@<==?A8;;57788<<9927>?8?@A@>'/-(-----23794;4.....3266===9=>>@AAB?A>@?=8=7708?=>?>000////(/888979;<<398:,22223-3373288068//
@ATNG8:01497:02413
GATGGTAGCGGCACACATAGATACAGTACTCATTCGTTTCGGAAGAGACAGGTACGTTAATAGTTAATAGCGTACTTCTTTTCTTGCTTTCGTGGTATTCTTGCTAGTTACACTAGCCATCCTTACTGCGCTTCTATTGTGTGCGTACTGCTGCAATATTGTTAACGTGAGTCTTGTAAAACCTTCTTTTTACGTTTACTCTCGTGTTAAAAATCTGAATTCTTCTAGAGTTCCTGATCTTCTGGTCTACTACACTGTACTCTACCATCGTTATCGGAAAGTCT
+
44<<05655<5555559555<555:99;:445:38:<<3:95;5666<<<<1555<>:>;>ACC@F?C@?@CBBB@<4999*48.4344)444949:;.66266==552669<<<A@4:9:;@7>A=<///<6<<<?:>@>>>666;>>:;:544.4448;;7;8<566<<>>>0/////&/)/)/:;<<+9:455)5/-------605555'7<<55.5.55.57999//)/5:77979.44957/////777;;;<=@@>><<155::=8==<<377.////
@ATNG8:01499:02405
GATGGTAGATACTCGCTGATACACCCAGAAGATCAGGAACTCTAGAAGAATTCAGATTTTTAACACGAGAGTAAACGTAAAAAGAAGGTTTTACAAGACTCACGTTAACAATATTGCAGCAGTACGCACACAATCGAAGCGCAGTAAGGATGGCTAGTGTAACTAGCAAGGATACCACGAAAGCAAGAAAAAGAAGTACGCTATTAACTATTAACGTACCTGTCTCTTCCGAAACGAATGAGTACACATCGTCGTGTCGTGCTACCATCGTTATCGGAAAGTCT
+
BABE@DCCCCCEC@AAABDDD?@?C=BBC?B?CC9969<??BBBBB>AA?B>@@@>?<<>,?<@@A???BBCBC=@;;9999'4925.555&5<<7<666=<;:?<B?BB?AAA?DD@?ADCDFCCCBBCDD@C:;;>@@@@ABBB=@?@00-0@>>@@DCABBBBCB=?>?AAD>AABBD=A::3::9:9(8;4<<@>>>A@@<@:>=AB:=9=>@@@?BCBBBCC?B98:D>BBC>??ABBBBEEBAB@?ABBBCCC??>A??=>>>>@>ABBB?CB=BAB?
@ATNG8:01503:02411
GATGGTAGTATAGAGCTCTACATAGTACTCATTCGTTTCGGAAGAGACAGGTACGTTAATAGTTAATAGCGTACTTCTTTTTCTTGCTTTCGTGGTATTCTTGCTAGTTCACTAGCCATCCTTACTGCGCTTCGATTGTGTGCGTACTGCTGCAATATTGTTAACGTGAGTCTTGTAAAACCTTCTTTTACGTTTACTCTCGTGTTAAAAATCTGAATTCTTCTAGAGTTCCTGATCTTCTGGATATGAGTGACTCGTGCTACCATCGTTATCGGAAAGTCT
+
555>8<<;;;<;@;CBDBBA=BCA<AA?@B::09>?>;BB9=8?>AADAA=@A@:909:=8=B6@7BBBBBBB?A8<=;<:(99/9===-5:??;??C@BB=A:;;;:5:=>AAAA<>>><><??@@@>>><??//)////////555<9==//,-99--/,/5;77;A??8:85>AAA.=5=45555(27666/65556575;A2:;88(755561616838887733).).9<?==:>BA<>>>?=;;;=?<;;77///8=6?????;>>>;17707///
@ATNG8:01504:02402
GATGGTAGCATCATGCATATCTCACCAGAAGATCAGGAACTCTAGAAGAATTCAGATTTTTAACACGAGAGTAAACGTAAAAAGAAGGTTTTACAAGACTCACGTTAACAATATTGCAGCAGTACGCACACAATCGAAGCGCAGTAAGGATGGCTAGTGTAACTAGCAAGAATACCACGAAAGCAAGAAAAAGAAGTACGCTATTAACTATTAACGTACCTGTCTCTTCCGAAACGAATGAGTACGAGAGTCAGAGCAGAGCTACCATCGTTATCGGAAAGTCT
+
@ACC@BBBBCCCCAAACCCCCCAAA?CCC@DCC??A?@@FBBAA??<?A>C?B@?>??@@2A?BCCBAAAAACC=A::::::*;C@C5;::&5;;6666;>?ABB?B@BEABBB>A@AABCBCDCCCCCCCC?BBBC<A@BBBABB>B?BAA>BBBBCCCC?CCBBAA>AA<B@A<>@9:9,78=<BCDDD3BB@?888@@AAA;?;?A@@<?<>=BBB?BBEEAAA6:7:AA=BBB?BBBBBBBBBBBBBBBBAAABDBBB>::6:>>>A=@@=;:9A19666
@ATNG8:01505:02385
GATGGTAGTCTCAGATAGTCTATAGTACTCATTCGTTTCGGAAGAGACAGGTACGTTAATAGTTAATAGCGTACTTCTTTTTCTTGCTTTCGTGGTATTCTTGCTAGTTACACTAGCCATCCTTACTGCGCTTCGATTGTGTGCGTACTGCTGCAATATTGTTAACGTGAGTCTTGTAAAACCTTCTTTTTACGTTTACTCTCGTGTTAAAAATCTGAATTCTTCTAGAGTTCCTGATCTTCTGGTATGACTAGTGTACTACTACCATCGTTATCGGAAAGTCT
+
:4447<::ABBDCDBC?FBBBA@?@;;;<BBB?BB>?>BC:>:CCECCCG8;4;49.92944/)/)//7979:::588888)::7;?BA;@=95.555.6B89:CBBB999BB@@;;8:AE?C?CFFBCBBC@AB@@<A@A@@@A@@?@?::99>7999=@?1804455<>=<<8999>C1>5=<99999$9===@499CA@BAB@B=B@@>,=::9A=@>BC?BAAB@@@=@?@@@BBB@AAB@ECCBCBBBCA@@AA;::@DD=A;::A=??AA6;;7;BAA
@ATNG8:01506:02418
GATGGTAGCACGAGTCACTCATATCCAGAAGATCAGGAACTCTAGAAGAATTCAGATTTTTAACACGAGAGTAAACGTAAAAAGAAGGTTTTACAAGACTCACGTTAACAATATTGCAGCAGTACGCACACAATCGAAGCGCAGTAAGGATGGCTAGTGTAACTAGCAAGAATACCACGAAAGCAAGAAAAAAGAAGTACGCTATTAACTATTAACGTACCTGTCTCTTCCGAAACGAATGAGTACATATGTAGAGCTCTATACTACATCGTTATCGGAAAGTCT
+
555:7;B=B=ECCCB:;6<>;56<<7AAC=@ACB<<7;;@AA;;9?:@==>7998>:===+=8;;<:::<;>>B<==>>@@@+>D2:2959&5<<7<<<;<<@@A>B?BC@DBB?AB::;;9AECC>CCDCD@C@@@=@@@@999=30,000+0<>>??=B?BBBBBB@AA>ACB?B@@?=83331777788$5715558;;====C;<<8717177?@B>B@<8://)/)/8829;;:;=::::33388:9887322533---5---36672555939;025=8
@ATNG8:01509:02386
GATGGTAGAGTACAGTGTAGTAGACCAGAAGATCAGGAACTCTAGAAGAATTCAGATTTTTAACACGAGAGTAAACGTAAAAAGAAGGTTTACAAGACTCACGTTAACAATATTGCAGCAGTACGCACACAATCGAAGCGCAGTAAGGATGGCTAGTGTAACTAGCAAGAATACCACTAAAGCAAGAAAAAGAAGTACGCTATTAACTATTAACGTACCTGTCTCTTCCGAAACGAATGAGTACATAGATATACGTATAGCTACCATCGTTATCGGAAAGTCT
+
@<<B@DCCCCBBCCCCDCBCCCDBA>BCD@EBBB?@<@=A@CBBBB?BC>B?@?>78777(9=CCBAAABBCCC<C>@@BBB2BA=A5;;/;<<9;<<=DDBBD@A=AC?@@A=??BABCCCCCCDBCBCC@CC@@>ABBBBBBB<A>ABC@CCCCBCCB?BBBCB@?AB>>=>9>>???:@A@;88787(8=:>888@@@BB8;7;ABB:=:>CCBB?CECCA?>4949AA;BCC?BABBBBBBAABCCCAA;=;>>>@AA@A=>=>@B@BB@A<@@3=:::
@ATNG8:01515:02404
GATGGTAGCACACGAGATCTCATCGTACTCATTCGTTTCGGAAGAGACAGGTACGTTAATAGTTAATAGCGTACTTCTTTTTCTTGCTTTCGTGGTATTCTTGCTAGTTACACTAGCCATCCTTACTGCGCTTCTATTGTGTGCGTACTGCTGCAATATTGTTAACGTGAGTCTTGTAAAACCTTCTTTTTACGTTTACTCTCGTGTTAAAAATCTGAATTCTTCTAGAGTTCCTGATCTTCTGGGCAGACTCTCACACGCCTACCATCGTTATCGGAAAGTCT
+
CCBB?CBBBBBBAAA;AAD;;;A<AABBBBBB?AAAC>CB?C=A@@BC@@?AGCBC@C?BBBB?B?C@??CBA@A<A@AAA1??<ABBB=B@@@=@A@=AB?AABABB@BBB@@@@>;@@D:?<?>==899?399<<8=>>>>>>A@@@B?@@@@7;<A<>>;><AAA:;;???:>>?BB5B;><>>CAB/@@@?@5=888==????;????/>9:::5::>=;??>?A==:==BBB=;;///;;4;77-//;66:@@@@A9>=C<::;=<68:9:69=06666
@ATNG8:01516:02407
GATGGTAGTGTCAGTGCGCGTCGTCCAGAAGATCAGGAACTCTAGAAGAATTCAGATTTTTAACACGAGAGTAAACGTAAAAAGAAGGTTTACAAGACTCACGTTAACAATATTGCAGCAGTACGCACACAATCGAAGCGCAGTAAGGATGGCTAGTGTAACTAGCAAGAATACCACGAAAGCAAGAAAAAAGAAGTACGCTATTAACTATTAACGTACCTGTCTCTTCCGAAACGATGAGTACTATAGACTATCTGAGACTACCATCGTTATCGGAAAGTCT
+
889:8<<CCCB@@<;;;A@@9559994;;<AAA;;;<@=AABCCBB?::48<89887777$71;;89;8<;;;>)3399999'9@29255)59>7<666>==BA;C<>?59::9=?@?BBBBBB@@@@@@B>?;;;6:B@@@<==2;5;;;49@@?AB<@<?>>>?@=@@>@A@<@=A>>67775//0000%-92----459983737::=3>585;<<@CCCCCBC@A:;;A<@000@@@DCBBBCBBBB::8BBBCAAADCC?B999@<>?=<299/9<<?
@ATNG8:01518:02416
GATGGTAGTGATACAGATCAGACACCAGAAGATCAGGAACTCTAGAAGAATTCAGATTTTTAACACGAGAGTAAACGTAAAAAGAAGGTTTTACAAGACTCACGTTAACAATATTGCAGCAGTACGCACACAATCGAAGCGCAGTAAGGATGGCTAGTGTAACTAGCAAGAATACCACGAAAGCAAGAAAAAGAAGTACGCTATTAACTATTAACGTACCTGTCTCTTCCGAAACGAATGAGTACAGAGAGTACGATATGTCTACCATCGTTATCGGAAAGTCT
+
@@?B?ACBCCCBBBCCCCBCBCDDD@BBB@CBC@@A>A?BBB>?>C@BB?B?>>???>==)87BCCCDCAAABB<B=?@@@@0?B=A5;;;&9@@8<A<A>?DCB?B@CC@CBC?BAAAACCBB@CEDBBBB?CDCC?BBBBCCBB?B?BAA?ACCCDAAB=AACBBB>BB?BBB>AA999+:>=;====?.>A?B888@??@@:>:=C@@6;5;;A@@=@ABAABB=@>?CC>CAA>ABBBBBBBCCCAAABBBBBBBB@@<=A;CC;=?<AA>>;>A:::::
@ATNG8:01519:02409
GATGGTAGTGTCATATGAGAGTGTGTACTCATTCGTTTCGGAAGAGACAGGTACGTTAATAGTTAATAGCGATAACTTCTTTTTTCTTTGCTTTTCGTGGTATTCTTGCTAGTTACACTAGCCATCCTTACTGCGCTTCGATTGTGTGCGTACTGCTGCAATATTGTTAACGTGAGTCTTGTAAAACCTTCTTTTTTACGTTTACTCTCGTGTTAAAAATCTGAATTCTTCTAGAGTTCCTGATCTTCTGGGATGTGTGCGCAGTGCCTACCATCGTTATCGGAAAGTCT
+
<<<C@CCDDCB==<;;=B==;;;==<<@CC@@=@@@?:?D:D@BBBB><<8;;;;;:>:<::8.5.5//9////)/72//////#488083444&4:::394505<7<<=<<B?BCCCIGBB@ACC?B>@@;;;BAA=ABCB<@BBBCCCCCCBBCCCBD@C@A@BC?B?BBBABBA@B?@;;;;.;4;=?@CDDD)?@999,99:9=@;=9949999(99;>@=A?CC?BCCCBBC?B?@@@CA?<@000,0000<009>?=??;>=;;;==999@=B@@A@CC:BA;;
@ATNG8:01523:02403
GATGGTAGAGTATCATGTGTATCTCCAGAAGATCAGGAACTCTAGAAGAATTCAGATTTTTAACACGTGAGTAAACGTAAAAAGAAGGTTTTACAAGACTCACGTTAACAATATTGCAGCAGTACGCACACAATCGAAGCGCAGTAAGGATGGCTAGTGTAACTAGCAAGAATACCACGAAAGCAAGAAAAAGAAGTACGCTATTAACTATTAACGTACCTGTCTCTTCCGAAACGAATGAGTCTGTATCTATGTGTGCGCTACCATCGTTATCGGAAAGTCT
+
:::@:=>=CCBABCC;<=CCBDCCC@BBC<@@AA@@>@?ACBBBBB=AB<@=@BB@?@@@0@=000DA@>?;??::BBCCCC2DE@C6;;;5:AC@JBBBBBCBB?B@CB?BBC@BBBBCCCCBBBCBBBBB?CCCD@CBBB???B?D>BA@?ABBCDCBB?@???AA>AA=AA@<@?><<5===9?@@@A2@A=?888AAA<=7:5;=<=1818>BBCA<=;CCBB@C?BAA;A;:5;BB@CAABBBBBCBEECC;;;BBBBC?BAAAA=AABC?BF>CB99
@ATNG8:01478:02452
GATGGTAGAGTACAGTGTAGTAGACCAGAAGATCAGGAACTCTAGAAGAATTCAGATTTTTAACACGAGAGTAAACGTAAAAAGAAGGTTTACAAGACTCACGTTAACAATATTGCAGCAGTAGCACACAATCGAAGCGCAGTAAGGATGGCTAGTGTAACTAGCAAGAATACCACGAAAGCAAGAAAAAGAAGTACGCTATTAACTATTAACGTACCTGTCTCTTCCGAAACGAATGAGTACTGTATCTATGTGTGCGCTACCATCGTTTATCGGAAAGTCT
+
CCCB?CCCBDCDBBBCCBBBCDBCB?CCC@CBAC??<??BBCAAAA?AA<@@@?>77777(9<ABBBBC@A@DD>BABBDCD5CC@D9;;9;CD@CBBBFEHBB?C@BB?A@@>BBC?@@CCFCCCCCCC?DCCC?CAAABBAA:><>>@=AABBBBBB@BBBBBB>BB>BCB<AA?@?9989=?ABBC3BA?A9::@@@?@=?;@@AB?B@BBBBB@BBBB=>=>?=AA@:@BA?BBBBBBBBBA@ABBBBCCBA??@@AAB=@@A:997;BCD@CC>CBBB
@ATNG8:01479:02434
GATGGTAGTGTCAGTGCGCGTCGTCCAGAAGATCAGGAACTCTAGAAGAATTCAGATTTTTAACACGAGAGTAAACGTAAAAAGAAGGTTTTACAAGACTCACGTTAACAATATTGCAGCAGTACGCACACAATCGAAGCGCAGTAAGGATGGCTAGTGTAACTAGCAAGAATACCACGAAAAGCAAGAAAAAAGAAGTACGCTATTAACTATTAACGTACCTGTCTCTTCCCGAAACGAAATGAGTACGTGTGACGTACGTGAGCTACCATCGTTATCGGAAAGTCT
+
BAA@>BJBCCB@@BEEFCBBBBCCD@CCC@CCBBBC@C<@@CCAA?=?A?A?A??;;;;;.==BBBBBA@ACCD>CBBCBBB5AA<B2:::-<CC?;;;BDCBBB@C@CC@@@?>AABBDCCEBBCCCDBBB@ED??<?AAABBAA<A?C::9:DDDCCBA?BCBBBB?>>89898<<9999+9<:4888888%/<7<///=<??A7;79>AA7<7;BEED@CCBB?:9299/:::/9999*98<;;<>=>>A=?====>><<BBCBBB>AABAD?BBBC?CC?BA>>
@ATNG8:01481:02425
GATGGTAGGCGACATACATACGCGCCAGAAGATCAGGAACTCTAGAAGAATTCAGATTTTAACACGAGAGTAAACGTAAAAAGAAGGTTTTACAAGACTCACGTTAACAATATTGCAGCAGTACGCACACAATCGAAGCGCAGTAAGGATGGCTATTGTAACTAGCAAGAATACCACGAAAGCAAGAAAAAAGAAGTACGCTATTAACTATTAACGATACCTGTCTCTTCCGAAACGAATGAGTACGATGAGAGAGCTCTCTCTACCATCGTTATCGGAAAGTCT
+
CBBC@BBB?B@A@AACCFHBBBCBB@CCE@AABB@@;?@BBBBBCC@??=??A@@;;;;.;@AABHCCLCCCE>CBDCCDC5CC=A5;;;.;@D=BA=ACB@?A?A<??=AAD<????@BBBDBAAADCCCAECDC?A@BDCABB>B?B@@>@DCC@CCC?@@????ACC@BBB?BBABB=???<;;;;;;&;><000;@?CBB=B>===A=?89673--)---7:9>9;3555(2..(....33789555?8889776,,,,,,205-6/83///969;03899
@ATNG8:01482:02469
GATGGTAGTGTGTCTCTGAGAGTAGTACTCATTCGTTTCGGAAGAGACAGGTACGTTTAATAGTTAATAGCGTAACTTCTTTTTTCTTGCTTTCGTGGTATTCTTGCTAGTTACACTAGCCATCCTTACTGCGCTTCGATTGTGTGCGTACTGCTGCAATATTGTTAACGTGAGTCTTGCAAAACCTTCTTTTTTACGTTTACTCTCGTGTTAAAAATCTGAATTCTTCTAGAGTTCCTGATCTTCTGGATAGCGACGCGATATACTACCATCGTTATCGGAAAGTCT
+
:;=>9>>@@@696==>>>B=B====654::5425<==<BA<@;:;9>>AA=9:999<,:45;=@7A@CABBA00,0>:00/0/0#//)4:<=4>BBB@BCD@CA?BA@BCGAGCCBDDDC@BBC@B?BCCCBCA@<@B@@=ACBBCBBBBBCBDBFDE@@@@?@@<@=@?BBBCDEDA@@ACC9A>A=;;<;<;%:>==?8ABABCCBBB@@DCBC1@>??>2:2:>=@BBDBBB@B?BBCC;;8;@@<@@@BBBB;;;BBBAB@@@@A>AAAAC@BBAD?BD=A?@?
@ATNG8:01496:02442
GATGGTAGAGTACAGTGTAGTAGACCAGAAGATCAGGAACTCTAGAAGAATTCAGATTTTTAACACGAGAGTAAACGTAAAAAGAAGGTTTTACAAGACTCACGTTAACAATATTGCAGCAGTACGCACACAATCGAAGCGCAGTAAGGATGGCTAGTGTAACTAGCAAGAATACCACGAAAGCAAGAAAAAAGAAGTACGCTATTAACTATTAACGTACCTGTCTCTTCCGAAACGAATGAGTACACATCGTCGTGTCGTGCTACCATCGTTATCGGAAAGTCT
+
>>>D?BBABCCC<<<?@@CCBBBBC@BCC?CDDCA@>@@CBBAAAC@BB?C?DCAAABAA3A?BABBBAAABBC>B?A@CCC5DC?C6;;;.;BB?BBBCCCCCB?B@CC?@@D?BBBABCBCCCCCCBBBB?CDBA?BBCBBA?A:?;???;?BBBCCDC?CAABBB?BB?>>?=?@999,9<<99999:9%/<7;///=>GCC:>;>A@@=?<?@CCC@AA@DBBA>@>AA@9A??=??BBBDCCCBBBBBCBBBBBBCBACCC?BAABB?BBBB?BB>BBA@
@ATNG8:01497:02431
GATGGTAGCACGACACGACGATGTGTACTCATTCGTTTCGTAAGAGACAGGTACGTTAATAGTTAATAGCGTACTTCTTTTTCTTGCTTTCGTGGTATTCTTGCTAGTTACACTAGCCATCCTTACTGCGCTTCGATTGTGTGCGTACTGCTGCAATATTGTTAACGTGAGTCTTGTAAAACCTTCTTTTTACGTTTACTCTCGTGTTAAAATCTGAATTCTTCTAGAGTTCCTGATCTTCTGGGTGTATCAGCGAGTATCTACCATCGTTATCGGAAAGTCT
+
:55=9=CBEEBB==;;;@6655@BBBCCCEID@AA@B;A@@A=BAABAAA@BCCBB?B@BBBC?B@BCBBCBBAA>ABBBB2?>9<8//)/00/38//(38378>ACC?@?@@@@AA;A??:><>>>>>=@@<@?@@8::?@?>>>>@@@A>=>?8788<@@=B;??>>>B@@@;>>@EE5A<A=?;;;9,99777*--3---9;;>1898)299;C;A8>>:?@>>>>==A:==>>>@9<<DC;@>@A??:::>><9<>>>=>:>???@<@A>>;>E7>=::
@ATNG8:01497:02464
GATGGTAGACATATCGTACTCTCTGTACTCATTCGTTTCTGAAGAGACAGGTACGTTAATAGTTAATAGCGTACTTCTTTTTCTTGCTTTCGTGGTATTCTTGCTAGTTACACTAGCCATCCTTACTGCGCTTCGATTGTGTGCGTACTGCTGCAATATTGTTAACGTGAGTCTTGTAAAACCTTCTTTTACGTTTACTCTCGTGTTAAAAATCTGAATTCTTCTAGAGTTCCTGATCTTCTGGCGCGTATGTATGTCGCCTACCATCGTTATCGGAAAGTCT
+
BABB?BCCCCCCBBCBDDDDCBBBCCCBBBBD?BBCC<B????A@>>@BB@CCBBB>B;=@B@<B?CBAABBCDE@BBBBB3BB?AAAA=CCCD>BBC?BB?A@AB@@?AECBCDCC?BCC8:8;BBCCBCDADCCC@CCGBBCCCCBBBBBB@@=@@@<@B@C@CCCCCCCBB?B@@@@7@=@=;;;;.;CCCE=ABCGDDB@BB5;<;<*;BBBC@B@BB@BBCBA@@=@?BBBCCE@BBB>AA@@@@BBBBBBBCAA?@@@>BBBBC@BBDDACC?CBAA
@ATNG8:01501:02427
GATGGTAGCATCATGCATATCTCACCAGAAGATCAGGAACTCTAGAAGAATTCAGATTTTTAACACGAGAGTAAACGTAAAAAGAAGGTTTTACAAGACTCACGTTAACAATATTGCAGCAGTACGCACACAATCGAAGCGCAGTAAGGATGGCTAGTGTAACTAGCTAGAATACCACGAAAGCAAGAAAAAGAAGTACGCTATTAACTATTAACGTACCTGTCTCTTCCGAAACGAATGAGACGAGAGTCAGAGCAGAGCTACCATCGTTATCGGAAAGTCT
+
;9?@9=CBCCDDBAABDDCCBCBBC@CDE?BCB@AA?A=BCBA@@D@BB>A=???@@AAB1C@BBBBBBBBBBC<A>BCCCC5CB?B5;;;.;BB>9;9BCCCCB@B?BD?BBB>AACBCCCCCCCCCCCCC@CCAA?ABBBAAAA<?<@AA?BEBBBBBB>BBBBBCB@@<@@@:=@888*99:;99999(0><=///==ACB8;7;@AA<A<AACCC?CCCB@??6989AC>D??=?BBCCBBBCBBBBCC@@@CCCBAABB==;@@B?BA;;59<3<888
@ATNG8:01501:02461
GATGGTAGTATCTGCACACTCTGTCCAGAAGATCAGGAACTCTAGAAGAATTCAGATTTTTTAACACGAGAGTAAACGTAAAAAGAAGGTTTTTACAAGACTCACGTTAACAATATTGCAGCAGTACGCACACAATCGAAGCGCAGTAAGGATGGCTAGTGTAACTAGCAAGAATACCACGAAAGCAAGAAAAAAGAAGTACGCTATTTAACTATTAACGTACCTGTCTCTTCCGAAACGAATGAGTACGAGAGAGCACACGTGTCTACCATCGTTATCGGAAAGTCT
+
48895::CCB;;6<;;;<@BBBBCD?@BA?B@;;:B?A=ABB655?9BB8C?88997@?@?&@:>?<?A???899+9<@?>@>,=?:>9>=>>,=:<9<A;@<@@<@<A?BB?ACC=@ABBCBCCCDCBBCCBC?CCCD>??CCBABB=A?A@@=@BCCCCCB?AAABBB?CD@889?AB???8===99:::9:%:>:8857;:=778(89;<=?<>:>@CAB>BBBABAC@B?BDC@CBB=@@BA@A?>>AACDBBABBBBBBB?>>><@@A@B?BBBA?BC=>>>>
@ATNG8:01501:02464
GATGGTAGCGCGACGAGCGTAGACCCAGAAGATCAGGAACTCTAGAAGAATTCAGATTTTTAACACGAGAGTAAACTTAAAAAGAAGGTTTTACAAGACTCACGTTAACAATATTGCAGCAGTACGCACACAATCGAAGCGCAGTAAGGTTGGCTAGTGTAACTAGCAAGAATACCACGAAAGCAAGAAAAAAGAGTACGCTATTAACTATTAACGTACCTGTCTCTTCCGAAACGAATGAGTACGATGAGATCTCTTGTGCTACCATCGTTATCGGAAAGTCT
+
;44;25<@BBBBCFCCCCBBCC;;;8;CB?BAA@:;7;>ABDKCBB?CC?C?BBBBBBBB3B@DDBBCCCBAAA;AC@CCCC3A?:>=CCA/AAC=AA;;;>@@@=A<AA:577<@?@@@?@><<@@>AA@><???@=A;;;>>>B=C=B7;8;>D>>>;;5;==:;::?A;?>>;>=<>>7;::9888998$/88///9<?@A<@=;;;?=B7::AAA=AAAA?AA<A<??@6:AB?BCCCBBBBCCBCD@@@B??=ACCCBBB@CABBC@CAAA@BD>B@@@
@ATNG8:01509:02459
GATGGTAGCACACGAGATCTCATCGTACTCATTCGTTTCGGAAGAGACAGGTACGTTAATAGTTAATAGCGTACTTCTTTTTCTTGCTTTCGTGGTATTCTTGCTAGTTACACTAGCCATCCTTACTGCGCTTCGATTGTGTGCGTACTGCTGCAATATTGTTAACGTGAGTCTTGTAAAACCTTCTTTTTACGTTTACTCTCGTGTTAAAAATCTGAATTCTTCTAGAGTTCCTGATCTTCTGGGTCTACGCTCGTCGCGCTACCATCGTTATCGGGAAAGTCT
+
@@@C9BBBBBBDCCDCCCCBBBBBCCCCCECC@CCBB=BB>B@BBBBBBB?BCAA@?B:9:AB9B?BBBBBABBB><;;;;.?A?BDDD=GDAA=BCC?BB597?BBB?BBCB>>>>:@AA:>:>>>>===>;@AAA4<;AA>>>??DDCAA=;=6::?<?B=A<@@@<<=A@@<@@@DD5D9=:>?AAA.??8881866///<<;><>BBC/A;;;?;?:==<>>=>:::;?8<<<<<?;>>@D:A@@>;;;>A@@>>>@@A@@<@AA<<6;;667-8>4=>A;
@ATNG8:01512:02437
GATGGTAGAGAGACTGTAGCGCACCCAGAAGATCAAGGAACTCTAGAAGAATTCAGATTTTTAACACGAGAGTAAACGTAAAAAGAAGGTTTTACAAGACTCACGTTAACAATATTGCAGCAGTACGCACACAATCGAAGCGCAGTAAGGATGGCTAGTGTAACTAGCAAGAATACCACGAAAGCAAGAAAAAAGAAGTACGCTATTAACTATTAACGTACCTGTCTCTTCCGAAACGAATGAGTACGAGAGTCAGAGCAGAGCTACCATCGTTATCGGAAAGTCT
+
@:9:8;44445555556;;<<===>255:349444.438343333334876;4333:::;<+<8?>=:@888?=?6:<??@EE1A@;>2:99&5994;>>>===;>3=;::5;::.9?ABCCCCCC;;;B@@A>B;::49::9:;9=9>;@>?;:999C??A?@@@?98177/3>;6<=333,3334333333$576;=>?=A<65.59556=;>8>>BCC@BBB@@@@5929@@/:9?<?@AAA???BBBAAAAA@?>>@@=<<78/8:;:?;8//<7<@-////
@ATNG8:01519:02426
GATGCATATCAGCGCAGCCCAGAAGATCAGGAACTCTAGAAGAATTCAGATTTTTAACACGAGAGTAAACGTAAAAAGAAGGTTTTACTAAGACTCACTGTTAACAATATTGCAGCAGTACGCACACAATCGAAGCGCAGTAAGGATGGCTAGTGTAACTAGCAAGAATACCACGAAAGCAAGAAAAAGAAGTACGCTATTTAACTATTAACGTACCTGTCTCTTCCGAAACGAATGAGTACGATGAGAGAGGCTCTCTCTACCATCGTTATCGGAAAGTCT
+
:::A@@666>>;;<>==<=6<<<5544955.58:;A@0004;;)0,////4444$45495444??AAA=@>:@<<<0:=9>8B?B6=0/06//-588--/:5:6;;583713::::555777>;;<??8<AAA?BBBBCBBB??<?AA<===>=>AA;>>@@CB?BD:;;B?CCBDD>CCC?B@GG@0C@<000@073333(/475--(,(,,--;16673228286:::37::043798==?<<<>>;;//(/6//3:>878;??<=<4@@:>::>8=/00
@ATNG8:01519:02458
GATGGTAGCTCTGCTCTGACTCTCGTACTCATTCGTTTCGGAAGAGACAGGTACGTTAATAGTTAATAGCGTACTTCTTTTTTCTTGCTTTCGTGGTATTCTTGCTAGTTACACTAGCCATCCTTACTGCGCTTCGATTGTGTGCGTACTGCTGCAATATTGTTAACGTGAGTCTTGTAAAACCTTCTTTTTTACGTTTACTCTCGTGTTAAAAATCTGAATTCTTCTAGAGTTCCTGATCTTCTGCGCTCTGTCACGTCTGCTACCATCGTTATCGGAAAGTCT
+
@?AB?BBD@A<BCCBBBDECCBBBDDCCCE@@=?AAA<AE=@>ABBBBCCACCBAB=@<@B@B=D@BBBCC;;;B?CBCCED*BB?B:;;6;CBA?ACI@BA?A@CCBI@CDDCCCBB@ABB<@>ACCBCCBB?BCCC?CCCCDBBBBBBBCACCD@BBB?@A>@?CBCBBBBGF@D@@@@8@>B;;;;;:;%;A@@A;ABBABAAAAC@CEEG5CA@BG@CADH@B@@A@AE@C@BAABBB@BBCCCCCCBBBDDDCBB@BBBBB@BCCCC@CBA@>@C=BBBB
@ATNG8:01520:02464
GATGGTAGCACGACACGACGATGTGTACTTATTCGTTTCGGAAGAGACAGGTACGTTAATAGTTAATAGCGTACTTCTTTTTCTTGCTTTCGTGGTATTCTTGCTAGTTACACTAGCATCCTTACTGCGCTTCGATTGTGTGCGTACTGCTGCAATATTGTTAACGTGAGTCTTGTAAAACCTTCTTTTTACGTTTACTCTCGTGTTAAAATCTGAATTCTTCTAGAGTTCCTGATCTTCTGGACGACGCGCACTGACACTACCATCGATTCGAGGAAGTCT
+
::;C;BBBB?:;;<;;;>>666;@BCCAA?BC@BDFK?BB@B@DBBBBCC@CCB;;8;?CCHI@C@CBBBBCCBB=99999$8<2<99:.8ACC?BBB??><?@BBBC@CBBBB@==?993:?>;;?;;>B=A@@D<@@>::9:9;>>>E<;;@<;;;=@@=A<>>;;;>>;:496878,78>88////(/:333)------355:-552&2787;272..).555...27046///;488>8<<>>>@B@;<///6:973--+---3;;-66:;6;;<<::
@ATNG8:01522:02433
GATGGTAGGACGAGCGTCTGAGAGGTACTCATTCGTTTCGGAAGAGACAGGTACGTTAATAGTTAATAGCGTACTTCTTTTTCTTGCTTTCGTGGTATTCTTGCTAGTTACACTAGCCATCCTTACTGCGCTCGATTGTGTGCGTACTGCTGCAATATTGTTAACGTGAGTCTTGTAAAACCTTCTTTTTACGTTTACTCTCGTGTTAAAAATCTGAATTCTTCTAGAGTTCCTGATCTTCTGGGTCTACGCTCGTCGCGCTACCATCGTTATCGGAAAGTCT
+
>;?@9@CC@DBBBB@;@A=ACDBB@BCDBBBC@CCFE>AA?B@BBBCCB@<>>@00,08<@AD@CAFBCCCBBBB?CCEEE5BA=AAAA9AA;;8;CD?DC?AAADDG@CCCECCCC@CCC@B?CEAAABBECCCC@CAAAEBBBBCCBB@@@A@BBB?CC@C=@?DBBCCCC?B@@@@7A>B@;;;;;*;CBCC?CCDCBCCCCC?BBBB2B@@AB@C?CB@BBB@@@B@G@CCBBB@;@@@@8@A@ABBBCBABB@@@A;;;>A@AAB?AACC@CC=BB;:
@ATNG8:01526:02459
GATGGTAGGCGAGAGTGAGACGCAGTACTCATTCGTTTCGGAAGAGACAGGTACGTTAATAGTTAATAGCGTACTTCTTTTTCTTGCTTTCGTGGTATTCTTGCTAGTTACACTAGCCATCCTTACTGCGCTTCGATTGTGTGCGTACTGCTGCAATATTGTTAACGTGAGTCTTGTAAAACCTTCTTTTTACGTTTACTCTCGTGTTAAAAATCTGAATTCTTCTAGAGTTCCTGATCTTCTGGGCTGCGCTGATATGCGCTACCATCGTTATCGGAAAGTCT
+
9449399@<@CBBBCCCCCCBBBDCBBBBB@@?@BBC=BB@C?BBBCCCB?CCBBB?B>BAAB>B?BBCBBBBA@>@CCCD1@?::557,8AAA;>?A<@?=@@BBB><>AA@@@@@;A@@;@:===><><A;AAAA:??A===>??AA>>;;;A:;>=<@@<@:>>>AAAA?>:>>=CC2A9>9<>CCC.=>>??5;;;88:>==?:>>>>/>AA@@;@<AA<A>=>>>>7;7;?==<@9>>@@7@888>>;;=AA?;;>@@=;:>??AA;@>>@<?@9?AAA
@ATNG8:01490:02493
GATGGTAGAGTACAGTGTAGTAGACCAGAAGACTCAGGAACTCTAGAAGAATTCAGATTTTTAACACGAGAGTAAACGTAAAAAGAAGGTTTTACAAGACTCACGTTAACAATATTGCAGCAGTACGCACACAATCGAAGCGCAGTAAGGATGCTAGTGTAACTAGCAAGAATACCACGAAAGCAAGAAAAGAAGTACGCTATTAACTATTAACGTACCTGTCTCTTCCGAAACGAATGAGTACACATCGTCGTGTCGTGCTACCATCGTTATCGGAAAGTCT
+
889:;<595=555999///79979@>B@>?@0/////)/6;?ABBAA>AA<@=><8:::::)806///88933392:6==@@@+;;;C<CCC9C?=:?>@@==<::38:9429394334;<==>?>C??>===)0/7:67334999:7=8:::=;;;;:00+0;;;8?6;;28:;388333(332+28==+5505555777::;;6859907/56>9<:<88:;;?;?=@@?:@>@:8==BB?@@@AAA>7888;88933388828<=<=588<;6::18888
@ATNG8:01492:02499
GATGGTAGAGAGAGCTCTCTCATCGTACTCATTCGTTTCGGAATAGACAGGTACGTTAATAGTTAATAGCGTACTTCTTTTTCTTAGCTTTCGTGGTATTCTTGCTAGTTACACTAGCCATCCTTACTGCGCTTCGATTGTGTGCTTACTGCTGCAATATTGTTAACGTGAGTCTTGTAAAACCTTCTTTTTACGTTTACTCTCGTGTTAAAAATCTGAATTCTTACTAGAGTTCCTGATCTTCTGGTGAGATATGCATGATGCTACCATCGTTATCGGAAAGTCT
+
:>BB?BBBBABBBBC;<<=;@555@BA??A;;7;BBB>@D=@-0////7748<>==9=555;;4:6:>>A843396/////$//(//;9908;73.33<4;;;>??<:?6@<=;;:;:;988686@>@>>88;<??AA:>>>@>@D=?@>>>=>=B<>>>>?>:>:>A@E?@@AA7;:>==-=0818<==>/???AA7;;???;;;==8====+=<=>=7<9=<-//=9:9===C<@@>???<??A<=>=@=::://-2222--,2=47-//=6;:66027-2,,,
@ATNG8:01496:02481
GATGGTAGATACTCGCTGATACACCCAGAAGATCAGGAACTCTAGAAGAATTCAGATTTTTAACACGAGAGTAAACGTAAAAAGAAGGTTTACAAGACTCACGTTAACAATATTGCAGCAGTACGCACACAATCGAAGCGCAGTAAGGATGGCTAGTGTAACTAGCAAGAATACCACGAAAGCAAGAAAAAGAAGTACGCTATTAACTATTAACGTACCTGTCTCTTCCGAAACGAATGAGTACTATAGACTATCTGAGACTACCATCGTTATCGGAAAGTCT
+
@AAC@DEBBBBBDABAAABBDCCBC>CCC@BBBCAA?A?BAABBBB?CD?B@???BBCCC2C=BBBBBCBBBCC8;;;;;;;':=:?;==6=>>:>??B@BB9;8;@CD?C@@?@CCDCBCCCCCCCCCCC@C;;;>AAAABABB?B?B@@=@BBBBCCB?BBBA@@>9949B@>AC@@@:9989>>@@A2AD=A=>>>??@B<?;>>>=:>;>AB@@?ABBACCC?@<@A@8=00+000=ACCBBBCBB@??CCCCCDFBCAB>A@??B@BGCC?BB<AAA>
@ATNG8:01499:02475
GATGGTAGTGATACAGATCAGACACCAGAAGATCAGGAACTCTAGAAGAATTCAGATTTTTAACACGAGAGTAAACGTAAAAAGAAGGTTTTACAAGACTCACGTTAACAATATTGCAGCAGTACGCACACAATCGAAGCGCAGTAAGGATGGCTAGTGTAACTAGCAAGAATACCACGAAGCAAGAAAAAGAAGTACGCTATTAACTATTAACGTACCTGTCTCTTCCGAAACGAATGAGTACCTCTCAGACGCTCGTCCTACCATCGTTATCGGAAAGTCT
+
CCCD@EECBCBBBABABBBCFDCCC@BAA>@@@B;;9:?AABCCCC?@?;?=??>BBBBB+=6::::::A<<==3;89:999$4:5:.555&5<<9>666>?=BB@C?BA?BBB?B@@>CDCDCCDCC;;=C@CABC@CCCCCB::3;>A;;5;@@@@@@D?A@A???=@B?BBC>A>992///4>:>??0//<>//7==<;;5;==<==4;4;;@ACAB;;;A@@=@>AAA=@::498=AABC@AAA@????999:7A?<;;::;;:?E?BBBD?DD=CBBB
@ATNG8:01510:02508
GATGGTAGCATCATGCATATCTCACCAGAAGATCAGGAACTCTAGAAGAATTCAGATTTTTAACACGAGAGTAAACGTAAAAAGAAGGTTTACAAGACTCACGTTAACAATATTGCAGCAGTACGCACACAATCGAAGTGCAGTAAGGATGGCTAGTGTAACTAGCAAGAATACCACGAAAAGCAAGAAAAAGAAGTACGCTATTAACTATTAACGTACCTGTCTCTTCCGAAACGAATGAGTACGATGAGATCTCGTGTGCTACCATCGTTATCGGAAAGTCT
+
95:<8=CCCDCCCBBCCCCCCCCAA?BBB?BCCAAA?C?CAAA@@@:??9>>??>BCDDC+?=BDCBBBBBBBB=A<@@@A@,@C=B5;;09@;9=B??CCBCC@C@BB@99:>AACABBCBBCCCDGCCB@CE@@>@BAA@@??9@=BAA?ABBBAAAB@BBCBBB@BB?BBA:?@9999+9<=;99999(:@;?;;;??>>?9=9==?@:=:=@CBB@BBBBCBB>A?ABB>BBB?CBBBBCCBBAACAAABBB>565<<<<<:>==>@<@@@?:>>187==
@ATNG8:01479:02536
GATAGTGTCATATGAGAGTGTGTACTCATTCGTTTCGGAAGAGACAGGTACGTTAATAGTTAATAGCGTACTTCTTTTTCTTGCTTTCGTGGTATTCTTGCTAGTTACACTAGCCATCCTTACTGCGCTTCGATTGTGTGCGTACTGCTGCAATATTGTTAACGTGAGTCTTGTAAAACCTTCTTTTTACGTTTACTCTCGTGTTAAAAATCTGAATTCTTCTAGAGTTCCTGATCTTCTGGATAGCGACGCGATATACTACCATCGTTATCGGAAAGTCT
+
BBBCBBAAACCCDECCCCDCCCCCCCF??<?BBC>CC@C?CBBBCCC@CCCCC?B?CBBC@EAEDDBBBDCC=???>>0>A=ABCE>BBBB?B;:6;B4;9ADDC@CCCCCCDD@DBB?B?CDCCCCCC@CCCC?CCCCBBCCDDCCDBBAA?BCC@DD@D>@@BCCCCCC?C9999*9=?;9:999*:?@BC<BBCCCFCCBB?BBBB5B@@BC@C@CD@DCBBBBB?B@BBBBBB?B@A<ACCCBCCAAAACCCCBBBCC?CCCBC?CBBB?CC=BBBA
@ATNG8:01480:02534
GATGGTAGAGTATCATGTGTATCTCCAGAAGATCAGGAACTCTAGAAGAATTCAGATTTTTAACACGAGAGTAAACGTAAAAAGAAGGTTTTACAATACTCACGCTAACAATATTGCAGCAGTACGCACACAATCGAAGCGCAGTAAGGATGGCTAGTGTAACTAGCAAGAATACCACGAAAGCAAGAAAAAGAAGTACGCTATTAACTATTAACGTACCTGTCTCTTCCGAAACGAATGAGTACACACTCTCATATGACACTACCATCGTTATCGGAAAGTCT
+
8:<>:><?<C>?C>@@?>B@A?=>>3:><5:;<<@@6:65=;;;5929@9999>495559$549><>@>B@@@@8;::B@@@1BB@B@DDD;FCE?CCBBAAB@?@A@CFAAAB>??AAAAAAABAB@@?BB@A;;;7;;@>>>DD=A=@0/*/::::<@B=A;;;>><@@<@@A;>>888)8::4/////(/84/..699:;=7=8>>AA7;5;>BAA?ACCCDCB?C=@@B=BCC>A@CBAAABCDBBBC>>?BBBBCBBAA@?A??@B@CCCD@CC>BAA@
@ATNG8:01486:02527
GATGGTAGTGTGTCTCTGAGAGTAGTACTCATTCGTTTCGGAAGAGACAGGTACGTTAATAGTTAATAGCGTACTTCTTTTTCTTGCTTTCGTGGTATTCTTGCTAGTTACACTAGCCATCCTTACTGCGCTTCGATTGTGTGCGTACTGCTGCAATATTGTTAACGTGAGTCTTGTAAAACCTTCTTTTACGTTTACTCTCGTGTTAAAAATCTGAATTCTTCTAGAGTTCCTGATCTTCTGGACGACGCGCACTGACACTACCATCGTTATCGGAAAGTCT
+
:44:5<ADCEDDBBBCCCDDD@@BBCDCBB@A>ABBB<CC?C?CCCCBBB?CCCCC?C@BFCC?B@CCCECCCBB?BBBBB1BC?A?@@:?A@@=@;;6;A>BABFCD@CCCCDCBC@CCC?C?CGCCCCBB?BBBA@CCCCCBBBBCBBGBBBB?BBB?BD@D?AABBBDCCC@CA@@@4>;@;9999*;BBEE=CBCCCDFBBB@BEFF5BBBCC@D@CC@CCCCBBA?A?ABBBBB?BCC@CCCCCCCCCB@?@DDDDCCC?BBCCC?CAAB@DD=B???
@ATNG8:01486:02529
GATGGTAGCTCGCGTGATGATATCTCCAGAAGATCAGGAACTCTAGAAGAATTCAGATTTTAACACGAGAGTAAACGTAAAAAGAAGGTTTTACAAGACTCACGTTAACAATATTGCAGCAGTACGCACACAATCGAAGCGCAGTAAGGATGGCTAGTGTAACTAGCAAGAATACCACGAAGCAAGAAAAGAATACGCTATTAACTATTAACGTACCTGTCTCTTCCGAAACGAATGAGGTACGAGAGAGCACACGTGTCTACCATCGTTATCGGAAAGTCT
+
//875:/--797//////<<=?@<@<;>CC@CAB;;9486:;<544=4884<17773333&339778:;3335;/:9?@@@@,:925.599&5@;7<969=@<<B=A=?>:?;:59@BBCCCCABACBCCBC?C@@@=@?BBAAAB@D@BBB?BAA@:5557<==473499.33;388//*/8623333)58+222557..(..3733.3.555555:8:<838057<<=499713333,39333::888;787332222;;=69555:6<58759>3>==5
@ATNG8:01488:02553
GATGGTAGGCGAGAGTGAGACGCAGTACTCATTCGTTTCGGAAGAGACTGGTACGTTAATAGTTAATAGCGTGCTTCTTTTCTTGCTTTCGTGGTATTCTTGCTAGTTACACTAGCCATCCTTACTGCGCTTCGATTGTGTGCGTACTGCTGCAATATTGTTAACGTGAGTCTTGTAAAACCTTCTTTTTACGTTTAACTCTCGTGTTAAAATCTGAATTCTTACTAGAGTTCCTTGATCTTCTGGTGTCTGATCTGTATCACTACCATCGTTATCGGAAAGTCT
+
>>>B?B;;69:9:5;;>>CBCA@@CDDBBC;;7;BCB>CB@D=::9?@9905:=8=9@1979:4=<B>>@CCBCB?BBBB9BD?BBDC>BBBB=@AB>BA??>?BAA?@=====>;:=@C1517>=;;;??=A@@?<CCCBBB;;;>>BBAB@@<;;;:;;5;8=>?;<;BBB;?:===2=*/+/7<<<,=====0;5;===@A>>>1888,8=?=@9@9//,/9;:;;7838(/(.88992...2778877>>AB>>=B?>>>BB<??;8818?>@9==6====
@ATNG8:01492:02549
GATGGTAGTGTCATATGAGAGTGTGTACTCATTCGTTTTCGGAAGAGACAGGTACGTTAATAGTTAATAGCGTACTTCTTTTTTCTTGCTTTCGTGGTATTCTTGCTAGTTACACTAGCCATCCTTACTGCGCTTCGATTGTGTGCGTACTGCTGCAATATTGTTAACGTGAGTCTTGTAAAACCTTCTTTTTTTACGTTTACTCTCGTGTTAAAAATCTGAATTCTTCTAGAGTTCCTGATCTTCTGGATAGCGACGCGATATACTACCATCGTTATCGGAAAGTCT
+
95<=8<BC?@;;;<><<@@CBABCCA??@DCC=?;;;<&9?<A<@<ABCCC@CCBBB?B?BCCC>B>BCBHCCDBB@BBCBBB)BB?BBCE>BBBB?B;;5;;5;;ACBBABCCGIFCC@CBC?B?BCCCCCCC@CCCCACDCCCCCCCCCCCBBBB?CCC@@@>A?AABA>>@00+0@BCB;B@A>@@@@@@@#@B;;;0;?AAACCBBB=BBBB2BBBBD?C@CB@BDBBCDCAC?BEDCAA=@996:BBBACCC:9:CDCCBBBBB?BADDD@@@AC?CC<@>>>
@ATNG8:01496:02554
GATGGTAGGCGAGAGTGAGACGCAGTACTCATTCGTTTCGGAAGAGACAGGTACGTTAATAGTTAATAGCGTACTTCTTTTTCTTGCTTTCGTGGTATTCTTGCTAGTTACACTAGCCATCCTTACTGCGCTTCGATTGTGTGCGTACTGCTGCAATATTGTTAACGTGAGTCTTGTAAAACCTTCTTTTTACGTTTACTCTCGTGTTAAAAATCTGAATTCTTCTAGAGTTCCTGATCTTCTGGTGTCGTCATCATGTACTACCATCGTTATCGGAAAGTCT
+
:::C;>BB>BB@@@B=DCIDCCA@@BBDHEBBABCBB=BC?C?DDCBBAA>ABC??=?@BBEC?C?CCCCCCBAA8@@=@=)@B>B>?D;BCAA>AAD@CC<@>?C@@<=====>??8==>5;5;AB>>>>B=A@@B7;;@A>>>==@@AA>:9=7///9@@5:5==EAAA???<;;;DD5A;A;AAAAA/;;9;;,------966;;????/@?:;:8=3;;4:>><3--+-+--76::-//<9<77;??@???>>>;;;BBB<??@@@999//*/919977
@ATNG8:01497:02553
GATGGTAGGCACGTGCGCACACATCCCAGAAGATCAGGAACTCTAGAAGAATTCAGATTTTTAACACGAGAGTAAACGTAAAAAGAAGGTTTTACAAGACTCAACGTTAACAATATTGCAGCAGTACGCACACAATCGAAGCGCAGTAAGGATGGCTAGTGTAACTAGCAAGAATACCACGAAAGCAAGAAAAAGAAGTACGCTATTAACTATTAACGTACCTGTCTCTTCCGAAACGAATGAGTACGTGTGACGTACGTGAGCTACCATCGTTATCGGAAAGTCT
+
545=9;<:7;7/////////////;<5=@C@AAAC;;8:@BAAABBC?9549>9:98:==>+=8==:<;==;88;.;=94444$5>7<.655&555499:://)/77)4.457<>=6::::;<=;696;<;9:==995<7;=?@ABA@>A@C@?<9:;@>@?C=@?>37/1665///597-//(///(.....$.7067=:98855/5/589?;A;8:@AA;>999?<?=A790@-0095///<8:?BBB<<<AB<;:;33388=<=8=B@@@?BA?@=@A;?AA=
@ATNG8:01500:02521
GATGGTAGTAGTATATCGCGTCGCTATCCAGAAGATCAGGAACTCTAGAAGAATTCAGATTTTTAACACGAGAGTAAACGTAAAAAGAAGGTTTTACAAGACTCACGTTAACAATATTGCAGCAGTACGCACACAATCGAAGCGCAGTAAGGATGGCTAGTGTAACTAGCAAGAATACCACGAAAGCAAGAAAAAGAAGTACGCTATTAACTATTAACGTACCTGTCTCTTCCGAAACGAATGAGTACTGTATCTATGTGTGCGCTACCATCGTTATCGGAAAGTCT
+
>;<C9==>B@@ADBCCCB@A@>DBCCCB?CBBHDBA@:9-3-33;;:@A?AA594:@A=<<=8)84:;9<;:@5525,5599;;;+?@>C5;;;&9BC=9;6A>AA@A<A=AA?BCE?BBBAGGJFBCBCBBBDD@AAAA=A???CBBC?C@C;;9;BA@ADDB>AABBBC@BB?BBC?BBBA@4;8818=ABB/@@:=;;:<<<:;7:;>A?@;><>@CCB@DDEBA@@?C?CCF>DBB>BBBABBBAAACBB>>>@BBABBBB>ED<???BB<===>;>A6=<=<
@ATNG8:01503:02524
GATGGTAGGAGACACGTCGCACACGTACTCATTCGTTTCGGAAGAGACAGGTACGTTAATAGTTAATAGCGTACTTCTTTTTCTTGCTTTTCGTGGTATTCTTGCTAGTTACACTAGCCATCCTTACTGCGCTTCGATTGTGTGCGTACTGCTGCAATATTGTTAACGTGAGTCTTGTAAAACCTTCTTTTTACGTTTACTCTCGTGTTAAAAATCTGAATTCTTCTAGAGTTCCTGATCTTCTGGGCTGCGCTGATATGCGCTACCATCGTTATCGGAAAGTCT
+
BBCB@BAA>@CBAA<?B=@>BEFBBB>@@><<9<=BE>CC@C<;;;<=<<9<>?>??C8::@C=B?ABBCEBBBB?AABAB2@@9?6655&2><>;BA@<AB@BBABBD?@@@???>>;>BB<A<@@@;;;;;;?@@A<AAAAAB?>>>>===>>>8875:@@=@;@AA@@@AAB:>=>BB6B=A:==???/?AAAA58::;::>>@@<@@@@/@:;;B:>:;:7:@@C>>=;@;@AAA@@999;;4;///==;;@@@>=>>BB@@;>A??@=>>8868@:A><<
@ATNG8:01510:02535
GATGGTAGCGAGCGAGTGTGTATACAGAAGATCAGGAACTCTAGAAGAATTCAAGATTTTTAACACGAGAGTAAACGTAAAAAGAAGGTTTTACAAGACTCACGTTAACAATATTGCAGCAGTACGCACACAATCGAAGCGCAGTAAGGATGGCTAGTGTAACTAGCAAGAATACCACGAAAAGCAAGAAAAAGAAGTACGCTATTAACTATTAACGTACCTGTCTCTTCCGAAACGAATGAGTACGATGAGAGAGCTCTCTCTACCATCGTTATCGGAAAGTCT
+
/899687994//7//////=??666;;??@@?>?:.4.4333;::586(-(--(-//;;;)646>>=>>C=BBD?A@ACDDD2CC@HAEKH=BAB?BA;;:B;9:?B?BB?BBB=?@AAACCCBBBBDECCCABBBB?BBBBBBBB>B>BAA?ACCCCEGD@BBBBBB@BB@BBA<?>0000*000*0;;;;,886////;>><>:=;>?>>:>:><BAA?ACCBBCC?B?CBC>CDD@A@?BBABAA@AAA99:@@:9:>=979968/../(/88=2;;3;777
@ATNG8:01512:02547
GATGGTAGTGCGTGAGAGAGAGACCCAGAAGATCAGGAACTCTAGAAGAATTCAGATTTTTAACACGAGAGTAAACGTAAAAAGAAGGTTTTACAAGACTCACGTTAACAATATTGCAGCAGTACGCACACAATCGAAGCGCAGTAAGGATGGCTAGTGTAACTAGCAAGAATAACACGAAAGCAAGAAAAAGAAGTACGCTATTAACTATTAACGTACCTGTCTCTTCCGAAGCGAATGAGTACGTGTGACGTACGTGAGCTACCATCGTTATCGGAAAGTCT
+
>::B?BCCCDCCDCBBCCBCBB;::)5?@7@?A;::498@BCAABC?@@?B?BA@?AAA@+:8CCABBBBCCBC=@>;;;;;*;C>C5;;;*:CD=BCDCDDCBA?A?@@>@BB@BBBBBCCBCBBCDCCCC@DCBB?B@@@CCBB?B?B@@>ACCCBBBC@BBBAAA?AA@BB@>?>@@@:A@@>@@@@@2@A?@;;;>@AAA:=:=@@?:>;>?BBC@CBB@C::5;6:B?BBDC@BBCCBBBCDC@@@ACBBBCBBBBBFBB?BAAAC?BAAA@BD=BBBB
@ATNG8:01530:01926
GATGGTAGCAGACGTGACAGAGCGCCAGAAGATCAGGAACTCTAGAAGAATTCAGATTTTTAACACGAGAGTAAACGTAAAAAGAAGGTTTTACAAGACTCACGTTAACAATATTGCAGCAGTACGCACACAATCGAAGCGCAGTAAGGATGGGTAGTGTAATTAGCAAGAATACCACGAAAAGCAAGAAAAAGAAGTACGCTATTAACTATTAACGTACCTGTCTCTTCCGAAACGAATGAGTACGATGAGAGAGCTCTCTCTACCATCGTTATCGGAAAGTCT
+
@@AD@CBCCCBBBCCCCCABBDBBB?CCC@BBBB@@>@?BDAAACC=BB>B>???@@@@B2A?CBBBCCABBBD>@@BBBBB5AB?C=AAA9ABEGCBBCDDBBB>@<?D@CBB=????@DDCCCCDCBBBD?BBBB?B>>>ABAB?B@CCCC=CABACBB?B@BBBB@BB@BBB;@?9::9+9992:CCCC1<<4<888::=?<=@>@CBC?B?BCCAA>ABCB@B@=@?BBB>BBB>A@@BBBBBB@@@DBBB>>><==AA8889>AAAA7ABBD?BB>BA98
@ATNG8:01530:01968
GATGGTAGTCTCAGATAGTCTATAGTACTCATTCGTTTCGGAAGAGACAGGTACGTTAATAGTTAATAGCGTACTTCTTTTTCTTGCTTTCGTGGTATTCTTGCTAGTTACACTAGCCATCCTTACTGCGCTTCGATTGTGTGCGTACTGCTGCAATATTGTTAACGTGAGTCTTGTAAAACCTTCTTTTTTTACGTTTACTCTCGTGTTAAAAATCTGAATTCTTCTAGAGTTCCTGATCTTCTGGTATGACTAGTGTACTACTACCATCGTTATCGGAAAGTCT
+
<:;;;@==BAA<<=;B;>966=B=C@A@DCAA>@@@C>;;9;?CA>@A5906==CC>@<@;;<6@;@;>=====<544444$4>7?<B>4;:552999.9A;@AA@@A=ABCCDCCCACBF@C@DJCC:;:B@DDDD@CBBBBAA;;;BAAAABB?BAA>AB>A?A?@@BBBEK@BCCDD7;5;>;;;;;<;#;AABC?CBCFDCGCCC?CBCB5CBBBC@B@BL@DCCAAAD@DAAAABBB?BBD@ECCECCCBCBBBFDEBBBBB>BCCBC@CDCD?CC>BB:9
@ATNG8:01534:01957
GATGGTAGGCGTGTGAGAGTCTGCCCAGAAGATCAGGAACTCTAGAAGAATTCAGATTTTTAACACGAGAGTAAACGTAAAAAGAAGGTTTAACAAGATCTCACGTTAACAATATTTGACAGCAGTACGCACACAATCGAAGCGCAGTAAGGATGGCTAGTGTAACTAGCAAGAATACCACGAAAAGCAAAGAAAAAGAAGTACGACTATTAACTATTAACGTAACCTGTCTCTTCCCGAAACGAAATGAGTAACCTCTCAGACGCTCGTCCTACCATCGTTATCGGAAAAGTCT
+
::;>9=BB@CBBECDBBCCBBB;;;26BBBCBCDCD>B>A?>=>>@;?@8@?;;000000'0*/66788::=>>6==BBBBB2>=8<399+84::4:75258<9;>5;455-....'..3222--....58:;??;??AB=@@@;==//,/176>7=///:=<?<?>>>??<?@<;;;;?><===/<888)89888(5;6=A>:;;C===1708==>9;69---)-0667<>::188)8<<4<888(6:=<@@<@<>887:669///6<>?9===:;;;@@<?A>;)///)/;//
@ATNG8:01537:01942
GATGGTAGTCTCAGATAGTCTATAGTACTCATTCGTTTCGGAAGAGACAGGTACGTTAATAGTTAATAGCGTACTTCTTTTTCTTGCTTTCGTGGTATTCTTGCTAGTTACACTAGCCATCCTTACTGCGCTTCGATTGTGTGCGTACTGCTGCAATATTGTTAACGTGAGTCTTGTAAAACCTTCTTTTTACGTTTACTCTCGTGTTAAAAATCTGAATTCTTCTAGAGTTCCTGATCTTCTGTATAGCGACGCGATATACTACCATCGTTATCGGAAAGTCT
+
ABLE?BBCABBBBCDEBB@B@CDCCCAABCBB?CCCD>BB?C@CCCCCBB?CCCBB?B@CCCB=B=ADCCBBBCC??????1?A<@@BB<BBAB>BBB=@C=@@@CCCBDDDDDCBB?ACC@C?CCBBBBBB?BBBB?BAAACBCCBBBBBAAAC>BCB?BB?B@BBCBBBCCC@CCBBB8@;A9::9:9*:B@@B>CBDCCCCCCD?BBBB2B@@BD@C@CD@CBBBDDD@C?CAABDD?@?BCCDDDCDCB?@?CCBBACBBB>BBBBB>BBBB>BB<B@A@
@ATNG8:01543:01929
GATGGTAGCGCGACGAGCGTAGACCCAGAAGATCAGGAACTCTAGAAGAATTCAGATTTTTAACAACGAGAGTAAACGTAAAAAGAAGGTTTTACAAGACTCACGTTAACAATATTGCAGCAGTACGCACACAATCGAAGCGCAGTAAGGATGGCTAGTGTAACTAGCAAGAATACCACGAAAGCAAGAAAAAAGAAGTACGCTATTAACTATTAACGTACCTGTCTCTTCCGAAACGAATGAGTACGATGAGATCTCGTGTGCTACCATCGTTATCGGAAAGTCT
+
<<6606:9;;555;;9;<;;;;::909:;3:566=>;>;>=<4333-33,3333/66<8;';(//(/89334;;=588::999(55.5.555&5<;6;;;;===;;7;?BC?CCC9::::;BBBCBACBBCCC@C@@@>@??@?AAA;@<A;<5:B@@ABBC@BCBBBB?BC>B@A=AAAAB<AAB<;;>>=='==:?;;<BAACB=B7;;BB=A<:;@;;:<EBBBBA?A?AAA=A??<>@AACBBBA>??AA=>?=<=<8866655:<<<?;<<::57=7>778
@ATNG8:01545:01957
GATGGTAGCTATACGTATATCTATGTACTCATTCGTTTCGGAAGAGACAGGTACGTTAATAGTTAATAGCGTACTTCTTTTTCTTGCTTTCGTGGTATTCTTGCTAGTTACACTAGCCATCCTTACTGCGCTTCGATTGTGTGCGTACTGCTGCAATATTGTTAACGTGAGTCTTGTAAAACCTTCTTTTTACGTTTACTCTCGTGTTAAAAATCTGAATTCTTCTAGAGTTCCTGATCTTCTGGATAGCGACGCGATATACTACCATCGTTATCGGAAAGTCT
+
<5569;;;CC@@ABBCAAACBCC;96656AA@;ABBB=BC=@<@@?@?AA?ADA??@B>AACC?D?BAAABA@:A<=<;8;'78288@@3;A9:4:9?<AC<>??A??=;AAA?>?D<@??;@<@DA@@@@@<@@AA688>>>>>>>BAAA@@@A:==?<?@<A:==?===>;;5:6;>>2=,/+/::9:+:<777.;77///676=;???@.==<9;7<5////=@=A@@=?;?@===@<?@?<?A@=?9:9;:==?======>5;;;;=;===?;??9>>>=
@ATNG8:01551:01961
GATGGTAGCGCGGACGAGCGTAGACCCAGAAGATCAGGAACTCTAGAAGAATTCAGATTTTTAACACGAGAGTAAACGTAAAAAGAAGGTTTTACAAGACTCACGTTAACAATATTGCAGCAGTACGCACACAATCGAAGCGCAGTAAGGATGGCTAGTGTAACTAGCAAGAATACCACGAAAGCAAGAAAAAGAAGTACGTTATTAACTATTAACGTACCTGTCTCTTCCGAAACGAATGAGTACGATGAGAGAGCTCTCTCTACCATCGTTATCGGAAAGTCT
+
544=69994455.5:;<A@?=@@;;:,4548>=<5555:7;=BBCBB?AB>A;@A@9:9:9(9<AB?AAAAAA@C;?<99499'55.59>>?2>>B8@>;==9949.9.957;AA>BBBABABABAABC:99A;@??>:==787333293::;:>@@A@A@C?A988;=8=>;>??=??AAB:@@B<;=DDD/;<7>/-,,,(--(-265575928877767768;66183:;=3=:;5;;:===98::=??7789<<>>>>>>@B<@@>===@>>=:8>4=56/
@ATNG8:01558:01964
GATGGTAGATACTCGCTGATACACCCAGAAGATCAGGAACTCTAGAAGAATTCAGATTTTTAACACGAAGAGTAAACGTAAAAGAAGGTTTTACAAGACTCACGTTAACAATATTGTAGCAGTACGCACACAATCGAAGCGCAGTAAGGATGGCTAGTGTAACTAGCAAGAATACCACGAAAGCAGAAAAAAGAAGTTACGCTATTAACTATTAACGTACCTGTCTCTTCCGAAACGATGAGTACGGAGAGAGCACACGTGTCTACCATCGTTATCGGAAAGTCT
+
88;A266CBABBB969@?>;<AAAA<AAA?ABAA::6:??@?BBBB?BCAF?BBA@@@@>,>;>>:88/7<<555,564444&4<7<.555&5<<9><;;==5555:8:<7<::04499:>=@@A996=;??@??>>:>89>=?@A=B;@9:49???BBBG@BAA??????:?@=07/=<;1////.....#.8377,2559557252667959:58@CB?BBB;:9@:=1799/9@9:9@<<<9918777333388;=B=9><55.5222;6;AB>;>B:B@;;
@ATNG8:01562:01968
GATGGTAGCGAGCGAGTGTGTATACCAGAAGATCAGGAACTCTAGAAGAATTCAGATTTTTAACACGAGAGTAAACGTAAAAAGAAGGTTTTACAAGACTCACGTTAACAATATTGCAGCAGTACGCACACAATCGAAGCGCAGTAAGGATGGCTAGTGTAACTAGCAAGAATACCACGAAAGCAAGAAAAAGAAGTACGCTATTAACTATTAACGTACCTGTCTCTTCCGAAACGAATGAGTACGATGAGATCTCGTGTGCTACCATCGTTATCGGAAAGTCT
+
////)/:>>BBBBBDECDBCCHHDC@CCD?CBB::4.4.49<<=AB?9:99?BA;;:BBB2CACCCFCAA<CCE>BBBBDDD2DD?E5<;<&9@@8>@;=;AACC@C@CC@CBB?BBA@ACC@@A@AEDDFD@DCCC@C@@@BBAA?BACAA?ACCCECCD?AAACAA?AA=A??;?@A@B=::9;:::::(7>9=<>>B??@@:=:>=AA<@=@>CCCACDCCA@@292;??8@AA>@@?AABBBB???BBBBBBAAA?988;;5;;A?A986CC>DC7AAA@
@ATNG8:01564:01956
GATGGTAGGCACTGCGCACACATCCCAGAAGATCAGGAACTCTAGAAGAATTCAGATTTTTAACACGAGAGTAAACGTAAAAAGAAGGTTTTACAAGACTCACGTTAACAATATTGCAGCAGTACGCACACAATCGAAGCGCAGTAAGGATGGCTAGTGTAACTAGCAAGAATACCACGAAAGCAAGAAAAAGAAGTACGCTATTAACTATTAACGTACCTGTCTCTTCCGAAACGAATGAGTACACATCGTCGTGTCGTGCTACCATCGTTATCGGAAAGTCT
+
?;<<466C@B@@@BBEKJCCCCBBB=BBB<BBCECCAC@CBBBBBC@DC@A?;;:BBEFC3C?BBA@@@DDBBB?@@@BEED5CA?C5;;;.;CB?AA@BBCDBC@B@BC@CCC>AABBCCCEBECCDCBCC?BAAC<?>BBBB??9@;???<@DCCBDDCACCCAA@?CC>@?@@BBAAA8??;5;==>@.==<A877>===A<?<?@>>:>:>>BCC@CCDCBCC>A?AED>C@><?AACBBBABCCBC@C?@?ABBBBABED@BAAAB@CDBB?BB>BBBB
@ATNG8:01569:01939
GATGGTAGTAGTACACTAGTCATACCAGAAGATCAGGAAACTCTAGAAGAATTCAGATTTTTAACACGAGAGTAAACGTAAAAAGAAGGTTTTACAAGACTCACGTTAACAATATTGCAGCAGTACGCACACAATCGAAGCGCAGTAAGGATGGCTAGTGTAACTAGCAAGAACACCACGAAAGCAAGAAAAAAGAAGTACGCTATTAACTATTAACGTACCTGTCTCTTCCGAAACGAATGAGTACACACTCTCATATGACACTACCATCGTTATCGGAAAGTCT
+
8445599;C;:96>>>;;;;;?;;@=AAA>BCAAAC@CC<AA@::6A<A@<?<>@?==??@.@?A@AAA@>?===899<AAA?0=@9=.:::*9@A=BDCBBBDCC?B?@@=@AA59:BBDCCGDB;;;CABA?BB@@=@AA@AABC>D?C@@=@AAAB?=??999<BB<BB?BBA=?<877)777///////%-92-----.266596888=6;3;;B??;?@@A@@?=@=@?=6=9:3:??@A@@BBBBBDCA=>>>B@A::9AA=AA999<???A>BB=BABB
@ATNG8:01575:01939
GATGGTAGCGCATATCAGCGCAGCCCAGAAGATCAGGAACTCTAGAAGAATTCAGATTTTTAACACGAGAGTAAACGTAAAAAGAAGGTTTTACAAGACTCACGTTAACAATATTGCAGCAGTACGCACACAATCGAAGCGCAGTAAGGATGGCTAGTGTAACTAGCAAGAATACCACGAAAGCAAGAAAAAGAAGTACGCTATTAACTATTAACGTACCTGTCTCTTCCGAAACGAATGAGTACGAGAGTCAGAGCAGAGCTACCATCGTTATCGGAAAGTCT
+
@@@B?B@:959<<;;;BBBBCCCED?BBA@B@@@AA8@:>>?>CBB?BA=?;;>>?@BBB.;8;BBCCFCBFCC>BCCCCCC5BB;@4;;;*:CD?A@@@BBA@@@C@DD?BBB>A@BBCCBCCCCCDCBBC=CCDD<??BBCC@@<A?CBB@BCCCCCCB@BCBBBB@BB?AAA>AA988*:==;@@@BB2ACAC???BAAAA<A<AAAA:=:=@AAABCCCDABA:;:<DG=CBC?AA@DCCABBBC@??@AABBBCCCBBBB?B>>@B====@:==6==??
@ATNG8:01576:01952
GATGGTAGGCGTGTGAGAGTCTGCCCAGAAGATCAGGAACTCTAGAAGAATTCAGATTTTTAACACGAGAGTAAACGTAAAAAGAAGGTTTTACAAGACTCACTTTTAACAATATTGCAGCAGTACGCACACAATCGAAGCGCAGTAAGGATGGCTAGTGTAACTAGCAAGAATACCACGAAGCAAGAAAAAGAAGTACGCTATTAACTATTAACGTACCTGTCTCTTCCGAAACGAATGAGTACCTCTCAGACGCTCGTCCTACCATCGTTATCGGAAAGTCT
+
5<<>:@;@9<>>??966=<555555)5555<=ACBB?B@@@@A000:<=+0)78778???1B>ABB>??AA???8=@=<===,<@393989(25806522522222&2+2.(...(.533322288822255715:==5;;?>>>>A9=8===8=@>>?>==9=AC?BB@DFBDC@+0000*///)/5<<<+>>:>=<;>999=9=9==<<184:AAAB@BCCB???@C?>??:?A@<;;;BAAA@BCB@@@CC999AACE?BBB?A?@@A<ABBD@DD=AA??
@ATNG8:01530:02004
GATGGTAGCGCATATCAGGCAGCCCAGAAGATCAGGACTCTAGAAGAATTCAGATTTTTAACACGAGAGTAAACGTAAAAAGAAGGTTTTACAAGACTCACGTTAACAATATTGCAGCAGTACGCACACAATCGAAGCGCAGTAAGGATGGCTAGTGTAACTAGCAAGAATACCACGAAAGCAAGAAAAAAGAAGTACGCTATTAACTATTAACGTACCTGTCTCTTCCGAAACGAATGAGTACCTCTCAGACGCTCGTCCTACCATCGTTATCGGAAAGTCTA
+
;<AB966A<A<=<<BA;;6:A@A@8???:?A@BBC=A@AA@ECCABC@B@@?@AADFE3C?BAAABBBBBBB=??@A??>09925.555&5>>96666;;:<A9A@BC@;;;?BABBCCCDCCCCCCBCC>AB@@=@CAAACAA<A>A;;7<CBCCCCC@BCCEBA>997:BA>AA98927;78756688%8>9=888==>AA:>:=AAA7;8;BFBC?BADBA@C7:8:AA;A::8:ABBDGF??????>=:8867;9966754552284744=8<A<A@BBB
@ATNG8:01532:02010
GATGGTAGTGTGTCTCTGAGAGTAGTACTCATTCGTTTCGGAAGAGACAGGTACGTTAATAGTTAATAGCGTACTTCTTTTTCTTGCTTTCGTGGTATTCTTGCTAGTTACACTAGCCATCCTTACTGCGCTTCGATTGTGTGCGTACTGCTGCAATATTGTTAACGTGAGTCTTGTAAAACCTTCTTTTACGTTTACTCACGTGTTAAAAATCTGAATTCTTCTAGAGTTCCTGATCTTCTGGTAGAGCGTGCATATATCTACCATCGTTATCGGAAAGTCT
+
<<>>9=555:555:55555999=9=9944;>=9>?@?<BC@E@BCA@ACC??AABA=A?BABC?B?AAABB;;;C?@@@@@,;;6;CCF>DE@A?ACC?CC?AABBCB@CBBBCCBB?BAA<@?ADDDCCCB?BB@A=BAAACCCBBBCCCCBBB?BCDABA?B@DCDBBBBCC@BBCCD;A=A4;;;;.;ABBC>BCBBFCAAA@>BBBB2CBACC@B>BC>BAA@@@A?B?BCCBBB?AAC@CCCCCCBBBBBCCCCCCBCB@C999C?CCCC?BB=BB??
@ATNG8:01537:01995
GATGGTAGACACGTGTGCTCTCTCGTACTCATTCTGTTTCTGAAGAGACAGGTACGTTAATAGTTAATAGCGTACTTCTTTTCTTGCTTTCGTGGTATTCTTGCTAGTTACACTAGCCATCCTTACTGCGCTTCGATTGTGTTGCGTACTGCTGCAATATTGTTAACGTGAGTCTTGTAAACCTTCTTTTACGTTTACTCTCGTGTTAAAAATCTGAATTCTTCTAGAGTTCCTGATCTTCTGGATAGCGACGCGATATACTACATCGTTATCGGAAAGTCT
+
<<::.444455:<;96559;556;;===>@@@=00/<</8<>:;@@@?@??577A;>286>8?B>A?BAAA@A><<97799*3958<>>4>/0/)/77)/58<@==;<==CBBBB;949@@;??BBBBA;@B?@@=<25559.55555;4444444.4445:<3:5:::::;::;7>999.9.4.59::+?>99=3999<@@=655.5999$5999;7;=BC=@@>000;8<6<;9:9>459@7<@ABBBB@@ACCCC@@@CACBDCCC?BBBB?CC>CAAA
@ATNG8:01538:02016
GATGGTAGAGTACAGTGTAGTAGACCAGAAGATCAGGAACTCTAGAAGAATTCAGATTTTTAACACGAGAGTAAACGTAAAAAGAAGGTTTTACAAGACTCACGTTAACAATATTGCAGCAGTACGCACACAATCGAAGCGCAGTAAGGATGGCTAGTGTAACTAGCAAGAATACCACGAAAAGCAAGAAAAAAGAAGTACGCTATTAACTATTAACGTACCTGTCTCTTCCGAAACGAATGAGTACATAGATATACGTATAGCTACCATCGTTATCGGAAAGTCT
+
4:<<8==>>>>===?@>@CCCBB=C:ABB@@@@;;:;@?AAAB??=:=>9=9<><97878$78?@B@AACBA@B>:6:C@@@+9925.555&5996666;==<<@<A>AB?BCB?CBBCAAACCCCCBBBBB?BAAA?AAABCBBB?C?@@@<@A@@@BCB@C???AD>@A?BA@;>@9999+9<<9778888%/:69///99>@?=A=AAAA=A=??CBB?CDDCCBB@B@CDC>D??<???ABCC99:BCCA;:;;===@=>=>B=????B?AAAA=AA7>AAA
@ATNG8:01553:02008
GATGGTAGTACATGATAGACGACACCAGAAGATCAGGAACTCTAGAAGAATTCAGATTTTTTAACACGAGAGTTAAACGTAAAAAGAAGGTTTATCAAGACTCACGTTAACAATATTGCAGCAGTACGCACACAATCGAAGCGCAGTAAGGATGGCTAGTGTAACTAGCAAGAATACCACGAAAGCAAGAAAAAAGAAGTACGCTATTAACTATTAACGTACCTGTCTCTTCCGAAACGAATGAGTACGAGAGTCAGAGCAGAGCTACCATCGTTATCGGAAAGTCT
+
A<<<>@;;4=99565::=>?@CCBB?CAA?AA9==9.4.4;;:::9-33-3-3////////#/499<655<59.9?6?==9999(9>87)//)---60----778::7:8<<4:9;498335555;C@?AHCCCACCCB?BBDCCCBB<A=AAB=AABBB@@@?BBBBAA=AA=??A?@@???8;<<8777788%0;6///.89::?:?58;AA;A<@?CCC@BBBBBCB@B?ABB=AAC?A@@CBCAB???AAA@?>>=?====???=B>AAA<;;;B<@@9?===
@ATNG8:01558:01995
GATGGTAGGCGTGTGAGAGTCTGCCCAGAAGATCAGGAACTCTAGAAGAATTCAGATTTTTAACACGAGAGTAAACGTAAAAAGAAGGTTTTACAAGACTCACGTTAACAATATTGCAGCAGTACGCACACAATCGAAGCGCAGTAAGGATGGCTAGTGTAACTAGCAAGAATACCACGAAGCAAGAAAAAGAAGTACGCTATTAACTATTAACGTACCTGTCTCTTCCGATACGAATGAGTAACGATGAGATCTCGTGTGCTACCATCGTTATCGGAAAGTCT
+
:::C?CAA866<@BCBB>=;95555)5<<@CBBB;;8;>BAAC???;@:.9.7;;88888'7139998344<==6======<+;=58:==B/55917555755556?8>><>>>7;;>>>>@@@<=:///<<7<=AC9;8666279491756155557>>?:@@>>>>4>>:>>>/56//).5828====.;=8<777:::<>:>:>===:>=@@???:==???@@=@<;;;?===:;668//(/5557>?>>@@?=<<=>?===;>;;;A=>>>B;>>7==:;
@ATNG8:01561:01997
GATGGTAGTGTGTCTCTGAGAGTAGTACTCATTCGTTTCGGAAGAGACAGGTACGTTAATAGTTAATAGCGTACTTCTTTTTCTTGCCTTCGTGGTATTCTTGCTAGTTACACTAGCCATCCTTACTGCGCTTCGATTGTGTGCGTACTGCTGCAATATTGTTAACGTGAGTCTTGTAAAACCTTCTTTTTACGTTTACTCTCGTGTTAAAAATCTGAATTCTTCTAGAGTTCCTGATCTTCTGGGATGTGTGCGCAGTGCCTACCATCGTTATCGGAAAGTCT
+
>;CD?CBBBBCCC>>>BB@B@@;99BC>>BBB@BBBB>BB@C@BBCCBBB?ABB<;9;@BBBG?CAHCCAA;;9C=@@EDC1;:45>:>;::;:296A=<B>9:9A@B?CBCCBBBD=@@A>A=BCD<;;AA=ACCB@CBBABB@@@AA@AB@@@?BCD?BB?A<@?AAA@AAB;@@@AA7@;@;;;;;;*;@@@@8@;;;>>ABCB@BDED5DBAAB;?;?@<@@@CBBG@D@CAABCB?B000+00000AABBBBA@@B=@>A=9:99949@CCADF<99;E
@ATNG8:01572:02006
GATGGTAGCAGACGTGACAGAGCGCCAGAAGATCAGGAACTCTAGAAGAATTCAGATTTTTAACACGAGAGTAAACGTAAAAAGAAGGTTTTACAAGACTCACGTTAACAATATTGCAGCAGTACGCACACAATCGAAGCGCAGTAAGGATGGCTAGTGTAACTAGCAAGAATACCACGAAAGCAAGAAAAAGAAGTACGCTATTAACTATTAACGTACCTGTCTCTTCCGAAACGAATGAGTACCTCTCAGACGCTCGTCCTACCATCGTTATCGGAAAGTCT
+
ABBC?BBDCBCBBCCC;9;CEBBBC@DA@>ACC?@A>A=AAC?>?B?BB?B?A@@@AAAA2A=AABBBAABCCC>@>BGDDD3BA=A5;;;-:>>4>@<<==CBBAH@BB?A@@=??BBCCCBEECCCCCBC?CCAA?BBBB@@@B>@=B??>@CCCCBBB?AAAAAA?CC>AAB>@@999,9>>;88889(8@9?;;;@@BAA;>:>ACC7:7:BCCC?BBCCAAA<?<?BC9B??=?AAABBD@BBBBBBBB@@BAA>><>??<@??@C?AAAC?CC>C>>>
@ATNG8:01576:02007
GATGGTAGGCACTGCGCACACATCCCAGAAGATCAGGAACTCTAGAAGAATTCAGATTTTTAACACGAGAGTAAACGTAAAAAGAAGGTTTATCAAGACTCACGTTAACAATATTGCAGCAGTACGCACACAATCGAAGCGCAGTAAGGATGGCTAGTGTAACTAGCAAGAATACCACGAAAGCAAGAAAAAAGAAGTACGCTATTAACTATTAACGTACCTGTCTCTTCCGAAACGAATGAGTACACACTCTCATATGACACTACCATCGTTATCGGAAGTCT
+
@BCC@CBA?B655<;99<666;;=>6==B9;;?CAA<@9=<<<;;;:==:=9:8837777$328879::;333967345555$5;)/)//)////)////499=<9<9=>7::C789@?B@?BBA;:9?@AA@DDDD??@BBBCEC@C?B::7;BAAABBB?ABA@??:?A=???@CBBDD====:9;====&78*//.5:899:::6=;99:=;5255505AAAAA?;>6788.98707>@AAABA@77876<<99;?A>===00)0:;:=9:::8).)..--
@ATNG8:01528:02066
GATGGTAGTGATACAGATCAGACACCAGAAGATCAGGAACTCTAGAAGAATTCAGATTTTTAACACGAGAGTAAACGTAAAAAGAAGGTTTACAAGACTCACGTTAACAATATTGCAGCAGTACGCACACAATCGAAGCGCAGTAAGGATGGCTAGTGTAACTAGCAAGAATACCACGAAAGCAAGAAAAAGAAGTACGCTATTAACTATTAACGTACCTGTCTCTTCCGAAACGAATGTGTACGATGAGAGAGCTCTCTCTACCATCGTTATCGGAAAGTCT
+
BBBB@BBBBBCCDDDCCBBCBCCBA?BAA=A@BA?@?A>ABBBABC>B?>A????=<<<>);8?A@BBCCCDCD:@>BBDDD2BB>C5;;09::6566>>??EE@B@BB?A@A>@@BBBBBBCCEGCCCBB?BDBB?AADBBBBA>B?BAA>@BAC@AAB@C???BB?BB?BBC?AA???5999;99:::(9>:A;;;BBB@@:>:=>AB:=:=A@@@@CCBBAAA?B@BCC>A??=?FBBBC>>>CAAADCBBB>>><;;;;>;A@AAC?BBBA;9909:99
@ATNG8:01534:02048
GATGGTAGTCTCAGATAGTCTATAGTACTCATTCGTTTCGGAAGAGACAGGTACGTTAATAGTTAATAGCGTACTTCTTTTTCTTGCTTTCGTGGTATTCTTGCTAGTTACACTAGCCATCCTTACTGCGCTTCGATTGTGTGCGTACTGCTGCAATAATTGTTAACGTGAGTCTTGTAAAAACCTTCTTTTTACGTTTACTCTCGTGTTAAAAATCTGAATTCTTCTAGAGTTCCTGATCTTCTGATAGCGACGCGATATACTACCATCGTTATCGGAAAGTCT
+
@@?@9BBCBBBBBBHGCD;;6C????@<=>>?5955=6?><C<ABBC;96:@=CBC?A6;48829294:<556=>666A>>+6555<>>4;9;;65556;=166=>C?469B@@>:95;@A9?;;;;;?=BB?BBCC@FCCBBBBAA@@@000==900*0600)/4:35666<>@7555555$57<599999(9:999,57@0//0<<<:?=@=+>666>@>8<A;@>>00/=6<:>099:@<<>@@@??=??>>B=?>>C==CA@9@CBBB@?@@C?CD>B@AA
@ATNG8:01546:02027
GATGGTAGCTCGCTGATGATATCTCCAGAAGATCAGGAACTCTAGAAGAATTCAGATTTTTAACACGAGAGTAAACGTAAAAAGAAGGTTTTACAAGACTCACGTTAACAATATTGCAGCAGTACGCACACAATCGAAGCGCAGTAAGGATGGCTAGTGTAACTAGCAAGAATACCACGAAAGCAAGAATAAGAAGTACGCTATTAACTATTAACGTACCTGTCTCTTCCGAAACGAATGATACTACTCTCAGAGACACACTACCATCGTTATCGGAAAGTCT
+
CBBC?BABCCCCCCCBBBBCBBBBB@BCF@CBBA??=@>A@BBGCC?AB@C?@@@>????.?=AABBBBCCCCC=A@@@@@@,A@=B5;;;*9@;8696=@@C>B?C@CC@BCA?BBFBCBBCCCCCBBB@@<@@;;6;CAACB@@=A?A;;:;CAAACBB?CCCCBB>AA@BBB@BAA@?299@<<A;@@<@@=AA@AA@CCC@B@BBCC?C?CCCCC?CCDC@@@4:6:AA9ABB@BBBCAAABCDDDGBBBCBBBBBBBBC?CAAAB?BBAA=?A18788
@ATNG8:01551:02045
GATGGTAGAGAGAGCTCTCTCATCGTACTCATTCGTTTCGGAAGAGACAGGTACGTTAATAGTTAATAGCGTACTTCTTTTTCTTGCTTTCGTGGTATTCTTGCTAGTTACACTAGCCATCCTTACTGCGCTTCGATTGTGTGCGTACTGCTGCAATATTGTTAACGTGAGTCTTGTAAAACCTTCTTTTTACGTTTACTCTCGTGTTAAAAATCTGAATTCTTCTAGAGTTCCTGATCTTCTGGTGTCTGATCTGTATCACTACCATCGTTATCGGAAAGTCT
+
>:;C;CDCCCC;;:CCCFHEHD@;<??BBDEE;;;B=6@=9B?CBBBCCC=?ACCB9A>BBCC?B?BCCCC???B:;;778)7:39522'2>>?<998=BB599=;7;6;ABBBBAA<;:;;?<@?@==///7<<<=-88>==;:;?AA@@@@@@<@@@<AA=C:>>AAAA@@@;>=<=<2<7<77////(/6---)------89/505C=C*999;73;3<>8>??=>>@=B;>??>??:==D=DD??>>>@@@@A=99///9>7:>>>=:=@;:16606///
@ATNG8:01556:02036
GATTAGAGAGAGCTCTCTCATCGTACTCATTCGTTTCGGAAGAGACAGGTACGTTAATAGTTAATAGCGTACTTCTTTTTCTTGCTTTCGTGGTATTCTTGCTAGTTACACTAGCCATCCTTACTGCGCTTCGATTGTGTGCGTACTGCTGCAATATTGTTAACGTGAGTCTTGTAAAACCTTCTTTTTACGTTTACTCTCGTGTAAAAATCTGAATTCTTCTAGAGTTCCTGATCTTCTGGGTCTACGCTCGTCGCGCTACCATCGTTTATCGGAAAGTCT
+
>?@<BBBCCBBCCBBBCAABDDECBCCCDD@BCBD>CC@CACCCCBBB?BA@A@?B?BBBB?B?BAB@@ABBB>AAAAA2@?>B;;:09AAC@CBB??>;98:AAB?@@@>>>@@<@@@<@=@@@:::;;=@AAB<@@B??>>>AA@>>>;;;4;9::>D:>:>@=776=66,//;;;/=7>5>=@@@/<<777.3-----57-//787(335583937;3;BA@?=?=D<@@?;;;6;;BE;===///==<<@>>::767<9776:::1=???<<>6==/-
@ATNG8:01559:02061
GATGGTAGTATATCGCGTCGCTATCCAGAAGATCAGGAACTCTAGAAGAATTCAGATTTTTAACACGAGAGTAAACGTAAAAAGAAGGTTTACAAGACTCACGTTAACAATATTGCAGCAGTACGCACACAATCGAAGCGCAGTAAGGATGGCTAGTGTAACTAGCAAGAATACCACGAAAGCAAGAAAAAGAAGTACGCTATTAACTATTAACGTACCTGTCTCTTCCGAACGAATGAGTACTGTATCTATGTGTGCGCTACCATCGTTATCGGAAAGTCT
+
A@BC?CCCCCCCCCCCCCCCBBBCC@CCC@CCCAAA@C@CCCCBBB@BB@C????89999):>ACCBCBDDAA@8?@BBCCC5CD=C4::/;BB>BCBCCCEBA?A?BB?BBC?BBAABCDCCCCCCCCCC?CCCC?B?>>A?AB=@=@9:7:C@AABBB?BCGBAA=@@;@BB;?????8?==;<====.=B=A>>>?@@<=9<;?AAA8:8:BCBB@BBBBBCB?B@A?<?9959AACCBBBBA@@AAA@AAB@::;@@AA9==AAB<===D<AA6:;>>
@ATNG8:01565:02054
GATGGTAGTATCTGCACACTCTGTCCAGAAGATCAGGAACTCTAGAAGAATTCAGATTTTTAACACGAGAGTAAACGTAAAAAGAAGGTTTACAAGACTCACGTTAACAATATTGCAGCAGTACGCACACAATCGAAGCGCAGTAAGGATGGCTAGTGTAACTAGCAAGAATACCACGAAAGCAAGAAAAAGAAGTACGCTATTAACTATTAACGTACCTGTCTCTTCCGAAACGAATGAGTACACATCGTCGTGTCGTGCTACCATCGTTATCGGAAAGTCT
+
BBBB?BBCCCBBBDCCCBBBBBBCB?BCC?CDDDBB?B>@@CBBBB?BB>@>??>77777(9>BCBAACCCCCB;BBBCCCC1BA=@4;;.:<<8666=A@>@C?B>AC?@???BBBBCCCCCCCCBBCCC@CCBB?BBBBAAAA<@<@??<?CCCCCBA?BBBBBB?AB>>=><??==<7?==9:::;;+:@;A888@@A@@<@;??CA:=9=ACCC@BBBBBBB<?<?DD>CAA>ABBCBBACACCCCBBBABBCC@@@DCC?AAACC?ACCB?BB<BB>>
@ATNG8:01566:02035
GATGGTAGATACTCGCTGATACACCCAGAAGATCAGGAACTCTAGAAGAATTCAGATTTTTAACACGAGAGTAAACGTAAAAAGAAGGTTTTACAAGACTCACGTTAACAATATTGCAGCAGTACGCACACAATCGAAGCGCAGTAAGGATGGCTAGTGTAACTAGCAAGAATACCACGAAAGCAAGAAAAAGAAGTACGCTATTAACTATTAACGTACCTGTCTCTTCCGAAACGAATGAGTACGAGAGAGCACACGTGTCTACCATCGTTATCGGAAAGTCT
+
CBBB?BEDDBCCBECCDCCCCCBBB>BCD@BAAABB@C>A@CCBBA>@@=@?@@@BBBBB3C?BB@BBBBB@AD9??BCCCC5CC@C5;;;-:>>49;;>>@CBC@CA@@>@BB?BBBBCCCCCCBCCCBBB=ACCC?BAAAAAAC>B>BBC?CCCCCCCC?CBBAA@@BB?999>AAAAA=:99?@BBBB/>=:=;;;?@@BA<@<@>>><A:==CCG@BBBB@AC5999AA9D??=?BBCDCBBABBBCBBBBBBB@@AA>??<A>>>B?AA=A=BD6::@@
@ATNG8:01566:02037
GATGGTAGTCTCAGATAGTCTATAGTACTCATTCGTTTCGGAAGAGACAGGTACGTTAATAGTTAATAGCGTACTTCTTTTTCTTGCTTTCGTGGTATTCTTGCTAGTTACACTAGCCATCCTTACTGCGCTTCGATTGTGTGCGTACTGCTGCAATATTGTTAACGTGAGTCTTGTAAACCTTCTTTTACGTTTACTCTCGTGTTAAAAATCTGAATTCTTCTAGAGTTCCTGATCTTCTGGGTCTCTCTCTCACGCACTACCATCGTTATCGGAAGTCT
+
C;;6:<<<>?;;;;;666>?CBCBBBCC=BAA=A@@>5>B2;16=::<<<7<<:;:7;755597=5;<===>6559<<<==+<<7;9::(4399496/)/;)///;;>:@>>>;;;<7<>?;?=BAB;;;;;7;BAB@CCBB@@@ABAA;:9>??<@?@???9>377@@?:<55.9:99,5.5.5555&5<555)559:<<<===9>@@@+?;;<@;A:BB?BCAAA?C<@6::?@@C@CBAF@I000>=<?@:::BA@@BBB:;;?AA400::+0+0000
@ATNG8:01574:02032
GATGGTAGTACATGATAGACGACACCAGAAGATCAGGAACTCTAGAAGAATTCAGATTTTTAACACGAGAGTAAACGTAAAAAGAAGGTTTTCAAGACTCACGTTAACAATATTGCAGCAGTACGCACACAATCGAAGCGCAGTAAGGATGGCTAGTGTAACTAGCAAGAATACCACGAAAGCAAGAAAAAGAAGTACGCTATTAACTATTAACGTACCTGTCTCTTCCGAACGAATGAGGTACGTGTGCGACGTGTCTCCTACCATCGTTATCGGAAAGTCT
+
@;?B@DCCDDCCCCCCBBAB:;;CCAECCACCCBAB>B?BBCCCCC?BC=?=>?B;;;;;*;?FCCCCCCBBBD=@B@DDDD1CC?@:???7@C@BBCCCCCBC=B=BD?CBC@CCCCCAAACCCCCDCBCACDAA>A???CCBB@C@CCC?BCCCBBBC@CCC???<?A?B>?8<@999+998999999(7?<?799B@AAA;>;>CAA8;8;ACCC?CCCCBCB7:7:@;@;;6:@@A?BBB???BAAAAABCBBBB>;>BB?AAA?B?BC@@>@A=A???
@ATNG8:01532:02077
GATGGTAGTGCGTGAGAGAGAGACCCAGAAGATCAGGAACTCTAGAAGAATTCAGATTTTTAACACGAGAGTAAACGTAAAAAGAAGGTTTTACAAGACTCACGTTAACAATATTGCAGCAGTACGCACACAATCGAAGCGCAGTAAGGATGGCTAGTGTAACTAGCAAGAATACCACGAAAGCAAGAAAAAGAAGTACGCTATTAACTATTAACGTACCTGTCTCTTCCGAAACGAATGAGTACGAGAGAGCACACGTGTCTACCATCGTTATCGGAAAGTCT
+
@<<B@BDDCCDBAAACHKGC@AADC?BBB@BBBACC@C?CABBBAA?AA>A>BBB<<<<<1??DEBAAACCBBB;A<;;;;;):B=B4;:;&5<<8<A<@CD@@A@D@CC@BBB>@?CBCCBCCCCCBAAAD?BBBB?BACBBBBC<A=A@@=@CBBBCCB?BBBBBB@BC?A@A>AABA@:?<<898777(8<:>888@@B@@<@<AAAA<@;@@BDD@DDBBA@@6979BC=BBC?AAABBD>>>BBCBBBBBBBBBB788::5;;;;F@CCBA<AB6:;=;
@ATNG8:01535:02088
GATGGTAGCTCTGCTCTGACTCTCGTACTCATTCGTTTCGGAAGAGACAGGTACGTTAATAGTTAATAGCGTACTTCTTTTTCTTGCTTTCGTGGTATTCTTGCTAGTTACACTAGCCATCCTTACTGCGCTTCGATTGTGTGCGTACTGCTGCAATATTGTTAACGTGAGTCTTGTAAAACCTTCTTTTTACGTTTACTCTCGTGTTAAAAATCTGAATTCTTCTAGAGTTCCTGATCTTCTGGTGAGATATGCATGATGCTACCATCGTTATCGGAAAGTCT
+
@@9;69=BABCCDCCCCCCCBBBBDBBBCC?><>AAA=BB?C@CBBBCEEACCBCC?C?CCCA>D?DDCCBBBCC?@@@@@1@C@BAAF@DCAB?BCE@DC>BBBDCD@CBCCCDAA>ACC@B?DCCCBBBB@BBBB@CCBBBBBBBCCCBAAAB>BCC?AA?A>BBCBABBCFACCBBB9A<A;;;::9*:BBBC>CCCCCCCBBB@CCCC5BBABD@C@BD?BBBCBBB?B?BBBCBB>ABDACCBBCCCC@@@BBBCCCCBB?BBBBB?ACDD?AB<BB88
@ATNG8:01539:02112
GATGGTAGGACGAGCGTCTGAGAGGTACTCATTCGTTTCGGAAGAGACAGGTACGTTAATAGTTAATAGCGTACTTCTTTTTCTTGCTTTCGTGGTATTCTTGCTAGTTACACTAGCCATCCTTACTGCGCTTCGATTGTGTGCGTACTGCTGCAATATTGTTAACGTGAGTCTTGTAAAACCTTCTTTTACGTTTACTCTCGTGTTAAAAATCTGAATTCTTCTAGAGTTCCTGATCTTCTGGATACACTCATGTGCACCTACCATCGTTATCGGAAAGTCT
+
BB@@=@AA<BBBCCBBBBBCBBDC@D@BBBBC@CBBB=BC?C@BBBBCCE?EDAAA?C?CDAA=B@CCBBBBBB@<====>0>>?CCCD=CCBC@BCC@CC?@?BDBB@BCCCCCBB@BBB?B@CCBBBCCC?BBBB@CCBBBBBBCBCCCCBBB>B@@>AC?C>AABCCCCCCADCCCC;A;@;::9:*;CBDD?FCCJDCCEBA>BAAA2AAABC8;8;C?BBBBBBB?B?BBBCBB?BBC@CEBBBCCCCCCCCBBB>BBB@BCBBA?CCBB>CB<A???
@ATNG8:01548:02094
GATGGTAGTAGTACACTAGTCATACCAGAAGATCAGGAACTCTAGAAGAATTCAGATTTTTAACACGAGAGTAAACGTAAAAAGAAGGTTTTACAAGACTCACGTTAACAATATTGCAGCAGTACGCACACAATCGAAGCGCAGTAAGGATGGCTAGTGTAACTAGCAAGAATACTACGAAAGCAAGAAAAAGAAGTACGCTATTAACTATTAACGTACCTGTCTCTTCCGAAACGAATGAGTACATAGATATACGTATAGCTACCATCGTTATCGGAAAGTCT
+
=>00)/7::@ABBBC>695;>?569=BAB>AAA@<;5<4;;D;;9C?B@?A?;;:??AAB/A=AA@>>>B?@@C=>>ACCCC5BD>C5;;<*9B@>CBBBBCBBG@B@CC@AAA>ABABB;;;ACCDMDCBB?ACAA<????BBCC@C?BAA>ACBBBBCB@BBBBAC@CC>??B?==989-59A;@@A@@.778;<=>::9>@:=:=>AD1818>A@@=@AAA???8:58BC;ABB=@@BAAACAAABD??@@888@898A??>;>===A586??:>>7:://
@ATNG8:01549:02111
GATGGTAGCTCTGCTCTGACTTCTCGTACTCATTCGTTTTCGGAAGAGACAGGTACGTTAATAGTTAATAGCGTACTTCTTTTTCTTGCTTTCGTGGTATTCTTGCTAGTTACACTAGCCATCCTTACTGCGCTTCGATTGTGTGCGTACTGCTGCAATATTGTTAACGTGAGTCTTGTAAAACCTTCTTTTACGTTTACTCTCGTGTTAAAAATCTGAATTCTTCTAGAGTTCCTGATCTTCTGGTATACACACTCGCTCGCTACCATCGTTATCGGAAAGTCT
+
:44:5:@BAA;ACCCCCCCCC@BCC??ACEDB?>?CCCC;CC?C?CBCCCBB>BBBCD?C?BBBB?C@CCCCCBCCD@@@?>>0>@>BCDD>ECBB@BBC@BB@@@@BBC@DCCCCCBB?BBB@B?CCCDBBBD@CCBB?CCCCCBBBBCCCCBABB?CAB>@@<?;?@AAABCCB?B@@@@8?=B=::::*;EBBC>CCDCCCCCDD@CDCC5CCBBC@D@CC?BBBBB??<??BBBDCB>BBC@CCBBDCCCCBBAAACCA@@B?ABAAC?CCAA=BC>CA88
@ATNG8:01553:02099
GATGGTAGAGTATCATGTGTATCTCCAGAAGATCAGGAACTCTAGAATAATTCAGATTTTTAACACGAGAGTAAACGTAAAAAGAAGGTTTTACAAGACTCGTTAACAATATTGCAGCAGTACGCACACAATCGAAGCGCAGTAAGGATGGCTAGTGTAACTAGCAAGAATACCACGAAAGCAAGAAAAAGAAGTACGACTATTAACTATTAACGTACCTGTCTCTTCCGAAACGAATGAGTAACACACTCTCATATGACACTACCATCGTTATCGGAAAGTCT
+
44<<8=CBCDCCCBBBCCCCCBBBC@BAA?AABBBB?C?BACCCCC=BC?C>BBBBBBBB5BACCDCAA@BAAA;@@@@@@@,?@>A5;;;&4::6;@<<=BB?C@AA>ABB????CBBECDAA@AABBC???BC?BAA:99BB@F=AAC@C?@?BBBA=ADBAAA=>>;::96;;///'//-)-----'--(////977>>>5;6;=>@=D:=::;;:>>@?>>>1815::3<AA?AAA?56,555;>==>>>>@A@>?>;;9<3;CBBC?BBBB>A@:@B>>
@ATNG8:01563:02096
GATGGTAGGCGACATACATACGCGCCAGAAGATCAGGAACTCTAGAAGAATTCAGATTTTTAACACGAGAGTAAACGTAAAAAGAAGGTTTTACAAGACTCACATTAACAATATTGCAGCAGTACGCACACAATCGAAGCGCAGTAAGGATGGCTAGTGTAACTAGCAAGAATACCACGAAAGCAAGAAAAAGAAGTACGCTATTAACTATTAACGTACCTGTCTCTTCCGAAACGAATGAGTACGATGAGAGAGCTCTCTCTACCATCGTTATCGGAAAGTCT
+
BCCC@BBB>666<<>>@>?BCCCCC@CHC@CBBB@@<@<@AB@@@B@CB@B@@@@CCCCC5FAGCCBHCDB@@@;@BBEGED5GDAC@BBC<BCEAD;<<BBBBB@B@CG@BBC@BBBBBBCBBBBBCEECC@CCCB@BACAAA@@9@=@AA>BFBBBBBC@BCCCCB?BB@B@A>ABBCC>A@@;<<<<<,;<7<///<:==@9>:=;;:3858AECC@DCCBAAA=@<?BC>CCC>AABBBCCBBBBC@>?B>AA>>>@@;;;=@@?>A@DD>>;>C8@887
@ATNG8:01574:02099
GATGGTATTGTCATATGAGAGTGTGTACTCATTCGTTTCGGAAGAGACAGGTACGTTAATAGTTAATAGCGTACTTCTTTTTCTTGCTTTCGTGGTATTCTTGCTAGTTACACTAGCCATCCTTACTGCGCTTCGATTGTGTGCGTACTGCTGCAATATTGTTAACGTGAGTCTTGTAAAACCTTCTTTTACGTTTACTCTCGTGTTAAAATCTGATTCTTCTAGAGTTCCTGATCTTCTGGACAGAGTGTGCAGATACTACCATCGTTATCGGAAGTCT
+
4/993///)///7;=A666;;::<>@?>@A@A:BCCC<<@8<=<<>?=A@<===>>7<055535;8:566<555;588888$43499:>4=<6626>>=>?@9:6@<@;;A@@999@59=>49.5;555555.55595;>>C@@@CC9:;BBAAA?BA@=@B=>9??@?CDBBB?A???>4=9=99999*99==>,:;;:?=?>=@.955&599///)/;5:9;;===:>:><>>C>;59915555999;9994555<;>>>9<;:461///;)/)////
@ATNG8:01577:02084
GATGGTAGAGTACAGTGTAGTAGACCAGAAGATCAGGAACTCTAGAAGAATTCAGATTTTTAACACGAGAGTAAACGTAAAAAGAAGGTTTTACAAGACTCACGTTAACAATATTGCAGCAGTACGCACACAATCGAAGCGCAGTAAGGATGGCTAGTGTAACTAGCAAGAATACCACGAAAGCAAGAAAATAGAAGTACGCTATTAACTATTAACGTACCTGTCTCTTCCGAAACGAATGAGTACTATAGACTATCTGAGACATCGTTATCGGAAAGTCT
+
A>BC@BCGBCCCCBDBKFEBBBC:::;CC@BBB@@@?B?@AB??>B@BC?C?AB>:9999(9;=??@??AD::9,8=;;;;;*;C>C<AAA8@DC=AA@ABBBBC@C@CD?BBB?BBAABCCCGDDCBBBCC?CDCC999BBBCBB?B?B::6:@@AABBD?AABBAA?BB?BBE?BBAAB7=8808888)8=8807=;;9<AA??B?BA?@=@=@AAAA?@AAAA@@?@:=@@7>00,0@@@CBB@@C@@@@?@?FABAACCDCBBD@BCFC?BB>BB9:
@ATNG8:01534:02164
GATGGTAGTGTCATATGAGAGTGTGTACTCATTCGTTTCGGAAGAGACAGGTACGTTAATAGTTAATAGCGTACTTCTTTTTCTTGCTTTCGTGGTATTCTTGCTAGTTACACTAGCCATCCTTACTGCGCTTCGATTGTGTGCGTACTGCTGCAATATTGTTAACGTGAGTCTTGTAAAACCTTCTTTTTACGTTTACTCTCGTGTTAAAAATCTGAATTCTTCTAGAGTTCCTGATCTTCTGGAGATATCATCAGCGAGCTACCATCGTTATCGGAAATTCT
+
787;6=:A;;6<<<<;;;;;??@<AA??BCCF?BBBE?DG?C@BBBCBBB@BCFDDAJ?BAA=:D@CCBB;;;BA>AAABB2AB?C@A@9AABA=AAA=BB>BBCB@A?ACCCBC;;8;A@<B>@A@B@?9:4:B@@=B@?B@@BBBBBBBBBAB?@?@5;;9?9@ABBBBB@>;?;;;;.;;@>;;;;;*;ABBC=ABBBBBBBAA=DDFF0@00/A;A;@B>BBCBBAA>A=A@@@AA=@@@=@ABCCEECCAABCCCC;;;C@CBBCB>B;;;?AD>E@@?
@ATNG8:01545:02159
GATGGTAGCTCTGCTCTGACTCTCGTACTCATTCGTTTCGGGAAGAGACAGGTACGTTAATAGTTAATAGCGTACTTCTTTTTCTTGCTTTCGTGGTATTCTTGCTAGTTACACTAGCCATCCTTACTGCGCTTCGATTGTGTGCGTACTGCTGCAATATTGTTAACGTGAGTCTTGTAAAACCTTCTTTTACGTTTACTCTCGTGTTAAAAATCTGAATTCTTCTAGAGTTCCTGATCTTCTGGTATACACACTCGCTCGCTACCATCGTTATCGGAAAGTCT
+
@BAA>BBBBBBBBBBCCCCBCBBCCCCDCC@?;?CDD>BCC=C?CCCCCBC>BDDED?B?BBBB?C@CCCCCCBBC=@>>>>0=@=A@BB=BCCC@CCD@BC?@?BBCC@CDDDBBBC?CCC@D=CCCCBBBB@CCBB?CBBBCBBBBCCBBABBB?C@A<AB@B>@@DCCCCCC@BCDDD;D?B;9999*;CCCF=CCCCCCCCCD@CCCC5CBBBD@D@DD@BABBBBD?A?ABBDBB>BAB?CDDDDBBBCCCCCCABBBAB?BCB@A?ACBC?AC<B>88
@ATNG8:01553:02168
GATGGTAGGACGAGCGTCTGAGAGGTACTCATTCGTTTCGGAAGAGACAGGTACGTTAATAGTTAATAGCGTACTTCTTTTTCTTGCTTTCGTGGTATTCTTGCTAGTTACACTAGCCATCCTTACTGCGCTTCGATTGTGTGCGTACTGCTGCAATATTGTTAACGTGAGTCTTGTAAAACCTTCTTTTTACGTTTACTCTCGTGTTAAAAATCTGAATTCTTCTAGAGTTCCTGATCTTCTGGTGTCTGATCTGTATCACTACCATCGTTATCGGAAAGTCT
+
A@BB@BBHACCBB@A;@BBBBBBB?BBBBCBB@BBBD>CC@C@BBBC;;<AFGCBB?C@DCBB?C@CCCCCBBAB?A@@@?0A@;@@@C<BBBD@CFE@ED>B@@GAB@BCCCCBBB@BCB?@>BBB@@AAA=@AAA=B@@@A;;;DCCCCABBB@@@??BA5:8::CBBBECE@B;;;;.;=A>;;;<;*;BDEE>AAAAABAA@B@BAAB0AAABC@C?BB?BBBBABB@C@BBBCCB@CBC@CCBBBCCCCCCCCDBB@@@@=@BBCB?BBBB?BC>CB?>
@ATNG8:01556:02125
GATGGTAGTATATCGCGTCGCTATCCAGAAGATCAGGAACTCTAGAAGAATTCAGATTTTTAACACGAGAGTAAACGTAAAAAGAAGGTTTTACAAGACTCACGTTAACAATATTGCAGCAGTACGCACACAATCGAAGCGCAGTAAGGATGGCTAGTGTAACTAGCAAGAATACCACGAAAGCAAGAAAAAGAAGACGCTATTAACTATTAACGTACCTGTCTCTTCCGAAACGAATGAGTACTACTCTCAGAGACACACTACCATCGTTATCGGAAGTCT
+
>;<=9=@A@@C?CCCCCCCCDBCBB?BBB@BDDBBB>B?BBB???D;>>:<7>>;;;;;=)97<<<;<=>><<;2334<<:<+<<7<.555&555.6;>===<65057::<?BB:??BBBCCCCBBCCCCDCAC<::?C:::AAAB?B?BA@>?CCCBCCC@CBB???>AB:???;@=97A988828>>@@/@A:;;;?@BBB<B;@@AA<>:=>@@@<?A?CBAA??;788*99939BBBCBBB?CCECC>>>@????A====8;=>;;7;>>>1818::;
@ATNG8:01558:02123
GATGGTTGTGATACAGATCAGACACCAGAAGATCAGGAACTCTAGAAGAATTCAGATTTTTAACACGAGAGTAAACGTAAAAAGAAGGTTTTACAAGACTCACGTTAACAATATTGCAGCAGTACGCACACAATCGAAGCGCAGTAAGGATGGCTAGTGTAACTAGCAAGAATACCACGAAAGCAAGAAAAAGAAGTACGCTATTAACTATTAACGTACCTGTCTCTTCCGAAACGAATGAGTACGATGAGAGAGCTCTCTCTACCATCGTTATCGGAAAGTCT
+
BCDD?C?BCCDCCBBCDDBBBBDCC@B@@?BBBCAB=AACCC?@AC@BB>B>@@ABCCCC3C@BB>BBBCBAAA7@;:;;;;':C<D2999&5<<9;<<CA@C>B?C@DD@BBB?BBDBCBCCCECCCCCCC?CBBA?@@@CBBAB>B?BBB@BBBBBBCC?BBAABB@BB?AAA;>>BAA99885;==>?/<<7<///==@?@<@;>>BB<@<@>BBC?CCCBBCB=@=?>=5>??>BBBCCCBBB>>>@@@@@>>>@@AA@@@<@@@AA<>>>A=AA7=:::
@ATNG8:01559:02155
GATGGTAGTATATCGCGTCGCTATCCAGAAGATCAGGAACTCTAGAAGAATTCAGATTTTTAACACGAGAGTAAACGTAAAAAGAAGGTTTTACAAGACTCACGTTAACAATATTGCAGCAGTACGCACACAATCGAAGCGCAGTAAGGATGGCTAGTGTAACTAGCAAGAATACCACGAAAGCAAGAAAAGAAGTACGCTATTAACTATTAACGTACCTGTCTCTTCCGAAACGAATGAGTACTGTATCTATGTGTGCGCTACCATCGTTATCGGAAAGTCT
+
@::@7;>CCCBCCCEDDDBBBBBBB?BCC@CCCAAA>A>BCECCBB@DE=?;>@?89999.:?CCBABBBB??=3<>;;;;;*;B>C5;;;*9@@9BB=BBBB@@?@@CC@CAA;??AACCCCBBBCDCBBD?BBBB?BAAA@@AB?C@CAA>ACCDCCCA?AAABBB@BB:<<?:@@<<<7888:?BCC;AD=B===@AA:96:9<>>@:>:;ABCC?BBBBBCC?B?BBB>BBB?BBBBCBBBBBBBB>>>???:;;=@@AA:==ABA=AA>=:=A6::?=
@ATNG8:01562:02163
GATGGTAGCTCTGCTCTGACTCTCGTACTCATTCGTTTCGGAAGAGACAGGTACGTTAATAGTTAATAGCGTACTTCTTTTTCTTGCTTTCGTGGTATTCTTGCTAGTTACACTAGCCATCCTTACTGCGCTTCGATTGTGTGCGTACTGCTGCAATATTGTTAACGTGAGTCTTGTAAACCTTCTTTTTACGTTTACTCTCGTGTTAAAAATCTGAATTCTTCTAGAGTTCCTGATCTTCTGGTGAGATATGCATGATGCTACCATCGTTATCGGAAAGTCT
+
8844.4<<A@<BBABABBCCCCLDBBBBCCDCACBCC>BB@B@DDCCCCC@CCCCD?@>ABBA?B@CCDCCCBBB@BBBBB2AA=@?AA<ADCCABCC@CB?@@BBDD@DBBBCCBB@BBC=@=BBAAABBB>ABCB>BBCBBABBBCCBCAAAB@BBB?BC@B>AABBBBCBE>B;;;0;>C>;;<;;*;CCCD>CCCCCGCBAA5;;;;*;ABCCAB@BE@BBBC@@@@B@BBBBBB@BBCACCBBBCBBBAECCAAABBBC@CAA?@<@@AA?AB;@:::
@ATNG8:01564:02122
GATGGTAGATACTCGCTGATACACCCAAAGATCAGGAACTCTAGAAGAATTCAGATTTTTAACACGAGAGTAAACGTAAAAGAAGGTTTTACAAGACTCACGTTAACAATATTGCAGCAGTACGCACACAATCGAAGCGCAGTAAGGATGGCTAGTGTAACTAGCAAGAATACCACGAAGCAAGAAAAGAAGTACGCTATTAACTATTAACGTACCTTTCTCTTCCGAAACGAATGAGTACATAGATATACGTATAGCTACCATCGTTATCGGAAAGTCT
+
BDCC><;CBCBBBBA9:5554@AAB=AB=B@@@AC?E@BBBBBCC?CD>@=>=<<<<<<,>>BBCBBB>=:99.899:==/<@7<1899(69=9>;;;=>>>A<A<AA=A>>;>>AAAAAA>@@AA>><>;@AAA<A>>::;>>9<9<<<6<>>>>>AA;>>====:>B=AAA<??==:==>:8898,8;4;=>=BA@>>:>=AAAA<A<?????<AA9>>@@<=7==;1898+//<<<:>>???AB@===///:==@BAB<@@;;;<?BA@;@D;B=<=
@ATNG8:01535:02209
GATGGTAGGTGCACATGAGTGTATCCAGAAGATCAGGAACTCTAGAAGTATTCAGATTTTTAACACGAGAGTAAACGTAAAAGAAGGTTTTACAAGACTCACGTTAACAATATTGCAGCAGTACGCACACAATCGAAGCGCAGTAAGGATGGCTAGTGTAACTAGCAAGAATACCACGAAAAGCCAAGAAAAAGAAGTACGCTATTAAACTATTAACGTACCTGTCTCTTCCGAAACGAATGAGTACCTCTCAGACGCTCGTCCTACCATCGTTATCGGAAAGTCT
+
4449055>:<;;<666<=?@@BA@@:>><8<;=<:<+0)/77>=?98<;//)/;;/////$55<<>@><:84//(/://00&0/+06:99+//=6888893333047<<8===7<;=<=<;???BBBBBBB<AABC>A>=8=5522>078?:?@?>@@A=7576577455.522+253355)//(..33333'2506...6.226+22'222216055=@A466B<@AA69.444)444.45534<<254=:=>A@>>>B@@>:990)//..0)/799.44)4:44
@ATNG8:01536:02184
GATGGTAGCTCTGCTCTGACTCTCGTACTCATTCGTTTCGGAAGAGACAGGTACGTTAATAGTTAATAGCGTACTTCTTTTTCTTGCTTTCGTGGTATTCTTGCTAGTTACACTAGCCATCCTTACTGCGCTTCGATTGTGTGCGTACTGCTGCAATATTGTTAACGTGAGTCTTTTAAAACCTTCTTTTTACGTTTACTCTCGTGTTAAAAATCTGAATTCTTCTAGAGTTCCTGATCTTCTGGGCAGACTCTCACACGCCTACCATCGTTATCGGAAAGTCT
+
BCCB@CCFCDCBABBBCCCBBCCBBCCCCCBA?ACDD>BB=B<B@CCCCE?CCCCB?B@CCBB?C@CBBBBCCDD@CBBBB1AA>ACCC=CCCC>CCCABB>BBBBCC@CCCCCDAB?BCD@C?CDDD@@@C@CABB@CBBBBBBBBCCAAAA??<@;99:F@D@AABBBBAAA@A.;:;-:=B?BBEDE5FFBBB>CCBBBBBBAA>BBBB2BBCCD>B>BF@BBBBCDD@C=@ACCCC@@@@D>CB@ADCCCCCC@@ABADAA>ABBBB?AAAA?CD>CB>=
@ATNG8:01541:02214
GATGGTAGTATCTGCACACTCTGTCCAGAAGATCAGGAACTCTAGAAGAATTCAGATTTTAACATCGAGAGTAAACGATAAAAAGAAGGTTTTACAAGACTCACGTTTAACAATATTGCAGCAGTACGCACACAATCGAAGCGCAGTAAGGATGGCTAGTGTAACTAGCAAGAATACCACGAAAGCAAGAAAAAAGAAGTACGCTATTAACTATTAACTACCTGTCTCTTCCGAAACGAATGAGTACTACTCTCAGAGACACACTACCATCGTTATCGGAAAGTCT
+
AAAB?CBBBBBBB@>CCCC;66>DD@CCC@BBABBB?B@CBF::9C?BA@D?::99899+81987;88334;99633322222$253838;;*522+2225552222'2+274=8848899>FCBBBBBABB@?;?B@?=@>>>@A@@>A?CBB?BBBCBB>>:?AA@@@;AA<AAA:;;888*5883:ACCBB)==56///;=>@@;@<@D@@:=:==>=<@@><<>?=B>==>7>>>8:;:??@AAA@>@@@A>??=>:::@@@A=@@>>>=@@@A<>=7>988
@ATNG8:01558:02211
GATGGTAGTATAGAGCTCTACATAGTACTCATTCGTTTCGGAATGAGACAGGTACGTTAATAGTTAATAGCGTACTTCTTTTTCTTGCTTTCGTGGTATTCTTGCTAGTTACACTAGCCATCCTTACTGCGCTTCGATTGTGTGCGTACTGCTGCAATATTGTTAACGTGAGTCTTGTAAAACCTTCTTTTTACGTTTACTCTCGTGTTAAAAATCTGAATTCTTCTAGAGTTCCTGATCTTCTGGTGTCGTCTATCATGTACTACCATCGTTATCGGAAAGTCT
+
4444.449445566=<<<<<<AAABBABAA@@;@000,0;9;*////888848=;995:5::::8?7==::955592:<===.<<9=655(2;55,2255:?6>755>>5;99<@>@@=BAA<?;?::///595<>884//.9998=;;9<<555805582677;49;;;99>8<5:9<<<.<5=8==>>?/>BAAA7>>>===A==<18888(8:;;B<@<?A=@@@C;;;=B=>>>@==:8;=5///9=888??=>>A???<==<A???A<@>===@B:=<=@
@ATNG8:01568:02215
GATGGTAGCACGAGTCACTCATATCCAGAAGATCAGGAACTCTAGAAGAATTCAGATTTTTAACACGAGAGTAAACGTAAAAAGAAGGTTTTACAAGACTCACGTTAACAATATTGCAGCAGTACGCACACAATCGAAGCGCAGTAAGGATGGCTAGTGTAACTAGCAAGAATACCACGAAAGCAAGAAAAAGAAGTACGCTATTAACTATTAACGTACCTGTCTCTTCCAAACGAATGAGTACGATGAGATCTGTGTGCTACCATCGTTATCGGAAAGTCT
+
@??@:=CBBBA@;>CBBBCBBBCCC:CBKABCCBAA?C@CCCAA@C?CD@C?::9:9AAA/A?AA@BBBBBBBB=??;;:;:*;@=@4;;;7;CC?ACABCCCCD?D?BB?BAB>AAABBCCCBBCCCCCBB?BCBB>BBBBAAAA=A?CBB?ACCACACC?AAAAAB?BC>@@A?BAA=A8;;;8<>???/?D=@:99DDE@@:?:?@BB:=:<A??@=@BABBBB?B?BD>DBA>BCDCBBB@@@>999:99:A???AAA=9=///@9==?D=DD6;888
@ATNG8:01559:02245
GATGGTAGATATATGCACGCTCTACCAGAAGATCAGGAACTCTAGAAGAATTTCAGATTTTTAACACGAGAGTAAACGTAAAAAGAAGGTTTTACAAGACTCACGTTAACAATATTGTAGCAGTACGCACACAATCGAAGCGCAGTAAGGATGGCTAGTGTAACTAGCAAGAATACCACGAAAGCAAGAAAAAGAAGTACGCTATTAACTATTAACGTACCTGTCTCTTCCGAAACGAATGAGTACACACTCTCATATGACACTACCATCGTTATCGGAAAGTCT
+
@@@>5::::><@@>;;@9;9BA@BC?BBB?;;:BBAAD>AABBBBB@@@2::(3<<8>AAA1@?BBBBBBBCBBD>>>BBAAA0A@=@;@@@7@AC@AAAADAA;;7:;@A=BBB?BBABBBDBBCCHCBACBADCCB:;;B::9A@>B>AA@<@BAAABDCA?:::A@<@B<??B?BAAAA;@==89::::.9A:@>>=B@@>>:>;??AB;A<AAB@@?@CCBBDE=?=?@@<ACD?BABBCCBBBBBBBBBBB;<@CBAAABB?BBBBCACCBB?BF=B887
@ATNG8:01559:02260
GATGGTAGGCGACATACATACGCGCCAGAAGATCAGGAACTCTAGAAGAATTCAGATTTTTAACACGAGAGTAAACGTAAAAAGAAGGTTTTACAAGACTCACGTTAACAATATTGCAGCAGTACGCACACAATCGAAGCGCAGTAAGGATGGCTAGTGTAACTAGCAAGAATACCACGAAAGCAAGAAAAAAAGTACGCTATTAACTATTAACGTACCTGTCTCTTCCGAAACGAATTAGTACGTGTGCGACGTGTCTCCTACCATCGTTATCGGAAAGTCT
+
:449.4:>;<;96CCCCCBCBBBBB@BBC@CCCCBB<@=@ABBDCB?AB?B@BAB:::::*:=BCCCCECCCCC>AA99999*:A;A4;;;.;CC@CBBBCDCDC?A>BB?BBB<>>BCCCBBCCCCBCCCC?BBDD?BBA@>>>>9A;A;;8;CBBBCCC?AABBBB?CE?AA@288888*9=>9=@@@@AA#:;@=;9///1:;=::@18.6?AAB<A@@A???;>6;;;1;998<:<=<>?>==>;:;B?::;>:99<@<<:=::;C<@@?@;@D:@>>8
@ATNG8:01561:02252
GATGGTAGGACGAGCGTCTGAGAGGTACTCATTCGTTTCGGAAGAGACAGGTACGTTAATAGTTAATAGCGTACTTCTTTTTCTTGCTTTCGTGGTATTCTTGCTAGTTACACTAGCCATCCTTACTGCGCTTCGATTGTGTGCGTACTGCTGCAATATTGTTAACGTGAGTCTTGTAAAACCTTCTTTTTACGTTTACTCTCGTGTTAAAAATCTGAATTCTTCTAGAGTTCCTGATCTTCTGGTGTCTGATCTGTATCACTACCATCGTTATCGGAAAGTCT
+
;;=C?CBA>AA;995:559DCBBB@CCCBBCCADCCB<CB?D?BB@AABCADHCBB@BGEDDB@C@CCBDDCCCA=:9999*9@=AACB>BBCC@CBC?A@6;;;CCJAICDCCCCC@CCC@C@CCDBBBBD@CCCC>BBCBBBCBCBBBBBB??<@AB?BB?B?A?@@C@AAB?BBBBB;B>C>;;;;;*;CABB>BBCCCCCBBB<@A@A0@CBCG@CADD@CBAAB@@=@@CCBBBC?A9:8:BBAACCC;;;BBCJ;;;BC@AAA@@@BAA@59939@@@
@ATNG8:01569:02220
GATGGTAGATATATGCACGCTCTACCAGAAGATCAGGAACTCTAGAAGAATTCAGATTTTTAACACGAGAGTAAACGTAAAAAGAAGGTTTTACAAGACTCACGTTAACAATATTGCAGCAGTACGCACACAATCGAAGCGCAGTAAGGATGGCTAGTGTAACTAGCAAGAATACCACGAAAGCAAGAAAAAGAAGTACGCTATTAACTATTAACGTACCTGTCTCTTCCGAAACGAATGAGTACGATGAGAGAGCTCTCTCTACCATCGTTATCGGAAAGTCT
+
CCDC@CBBBBCCCCCCCCCBBBCBC?ABB?BBEBBB>A?BBB??@A>AC>B>?@@@BBBB3C?A==CCCAA@@A7=:9:;:;*;B@E5;;;.;AC=@BABCCBBB@A?AD@CBB>AABBCCCCDCCCBBCCC?CCCC<@@BCBBBB>C?CAA>ACCDCCCC?@@@BBB@BC@A@A>@AAAA;A;;4:999:+7<79///@=AAA=A;@@AA;>;>ACCC?BBCBA@A<?=?BB=BBB?BBBBBBAAACCB@@@AA??>>>@>;;<<AAAAA=???A<AA7::??
@ATNG8:01531:02300
GATGGTAGCTCTGCTCTGACTCTCGTACTCATTCGTTTCGGAAGAGACAGGTACGTTAATAGTTAATAGCGTACTTCTTTTTCTTGCTTTCGTGGTATTCTTGCTAGTTACACTAGCCATCCTTACTGCACTTCGATTGTGTGCGTACTGCTGCAATATTGTTAACGTGAGTCTTGTAAAACCTTCTTTTTACGTTTACTCTCGTGTTAAAAATCTGAATTCTTCTAGAGTTCCTGATCTTCTGGTGTCTGATCTGTATCACTACCATCGTTATCGGAAAGTCT
+
?::B9BCCDCCCCCCCDBCCCCCBBBBBBB@@??CFD>BB?B?BBCCDDD@CCBBBBC?BBCC@C@CBBBBBBCC@CGDDD3BB?CCCD>BBBB?BBB>BC>BBBDDGACCCCCCCB>BBE@B?BCCCBCCC@CCCC?BBBBCCCCBBBBCCBBB?CBB???<?=AABBBFCCB>A;;;;.;>A>;<;<;*;B@AB>CBBCCHGBAABCCDD5CCCBK@B?BC@CCCC@::5;?BABACC@C?A?ABBBBBCCBCBCCCCCCBCC?CB@@@ABAAA>BD>CB@@
@ATNG8:01539:02300
GATGGTAGGCGACATACATACGCGCCAGAAGATCAGGAACTCTAGAAGAATTCAGATTTTTAACACGAGAGTAAACGTAAAAAGAAGGTTTACAAGACTCACGTTAACAATATTGCAGCAGTACGCACACAATCGAAGCGCAGTAAGGATGGCTAGTGTAACTAGCAAGAATACCACGAAAGCAAGAAAAAGAAGTACGCTATTAACTATTAACGTACCTGTCTCTTCCGAAACGAATGAGTACGAGAGTCTGAGCAGAGCTACCATCGTTATCGGAAAGTCT
+
B==E@DHE?B@@;;:BCGCCCDCBB@BBB?BA@ABB5;6;A@@@@D>AA=@;9:9?@@@@,A?BCCCCBCAAB@;AAABBBB0AB>B5;;09?><599AACCCC@C?BB?BBC>AA?@BDDCAAACCDD;0+0@00-0A@@@B;:9;@CCC@CCCBCBCA@CCCCA@<@@=?@@<?A>><7==>;99999(9A;A9:8>=BFD<@=@A>>7;7;ACBB>AAA@@@@=A=ACC>CCC?AABCCBBBBBB>=>BBBBBCBBBB>>?@B???C@CBCC@DD>BAAA
@ATNG8:01545:02290
GATGGTAGGTGCACATGAGTGTATCCAGAAGATCAGGAACTCTAGAAGAATTCAGATTTTTAACACGAGAGTAAACGTAAAAAGAAGGTTTTACAAGACTCACGTTAACAATATTGCAGCAGTACGCACAACAATCGAAGCGCAGTAAGGATGGCTAGTGTAACTAGCAAGTATACCACGAAAGCAAGAAAAAGAAGTACGCTATTAACTATTAACGTACCTGTCTCTTCCGAAACGAATGAGTACGTGTGCGACGTGTCTCCTACCATCGTTATCGGAAAGTCT
+
88;<75558<==>==??@CB<AA@@=?;<9=;<<<A9>:?><??9;49>9=;:?495959$5.5555559999<1999::<:*<<7<7<<</<>>:>@@@CBBBB?B@CB=???:????ACBCCCA@@0.+.8*..>?48;;;AAAC=A6;<;7;CDDDBBC?EBBBDC>889BCA299999+8<<897766'2939588;>>BC=A:@@@@7:6::CCCA:;;CBAA?B?ABB=ABB@@@@CDBBBBBBBBBBAAABBBBB???@@B???E>A@CC@DD>C@@@
@ATNG8:01547:02315
GATGGTAGATACTCGCTGATACACCCAGAAGATCAGGAACTCTAGAAGAATTCAGATTTTTAACACGAGAGTAAACGTAAAAAGAAGGTTTTACAAGACTCACGTTAACAATATTGCAGCAGTACGCACACAATCGAAGCGCAGTAAGGATGGCTAGTGTAACTAGCAAGAATACCACGAAAGCAAGAAAAAGAAGTACGCTATTAACTATTAACGTACCTGTCTCTTCCGAAAGAATGAGTACATAGATATACGTATAGCTACCATCGTTATCGGAAAGTCT
+
=:9@5:<9;;?@A96665;;@@CCF=CBB:9;?@;:298<>>997>8>?<@>AAAABDDD2C?BBABAACBBBC:99<;;;;*;D@C5;;;6;BB=BCCBBBBDD@C>@@<@@@>AABBBBBDFHBBBBDDD@CBCB=AA@?<=::3;>AAA>BE;;;BAA?BABBBA=@C<9998<=999,999;:9888(6;47555;@555=A=BA=>:><AADDDAAA@ACCC@CABBB<???BBECBBBBBBABBB?;;BBA===?;;;5;;;;C?B?;;=BA:?888
@ATNG8:01552:02282
GATGTAGAGAGACTGTAGCGCACCCCAGAAGATCAGGAACTCTAGAAGAATTCAGATTTTTAACACGAGAGTAAACGTAAAAAGAAGGTTTTACAAGACTCACGTTAACAATATTGCAGCAGTACGCACACAATCGAAGCGCAGTAAGGATGGCTAGTGTAACTAGCAAGAATACCACGAAAGCAAGAAAAAGAAGTACGCTATTAACTATTAACGTACCTGTCTCTTCCGAAACGAATGAGTACGAGAGTCAGAGCAGAGCTACCATCGTTATCGGAAAGTCT
+
::456;><<<??;;;<<;99:5444&4::8=A;;:@<@9BBBBB>>:<:6>6@>;>;;;;.;6C@A@BBBBBBC<??;;;;;*:@<B2;::&9@D?996CC@@>@5;5;@>ADD@BBCABBCCCCCBA@;;;?CA@A@BBBBAAAB==:@00+0:<<==?@<@@AABC=@><9::49@@AB;999>ABBBB/BB<@::;?>>>>5;6;;:A;?:?>B<<9;BABBCC=@=?@A999:?CAA@CCCCCDA9:9@A<877;778<9:5::>>C=B?>@=BB678?<
@ATNG8:01552:02311
GATGGTAGCTATACGTATATCTATGTACTCATTCGTTTCGGAAGAGACAGGTACGTTAATAGTTAATAGCGTACTTCTTTTTCTTGCTTTCGTGGTATTCTTGCTAGTTACACTAGCCATCCTTACTGCGCTTCGATTGTGTGCGTACTGCTGCAATATTGCTAACGTGAGTCTTGTAAAACCTTCTTTTTACGTTTACTCTCGTGTTAAAAATCTGAATTCTTCTAGAGTTCCTGATCTTCTGGTAGACGTGCATATATCTACCATCGTTATCGGAAAGTCT
+
95:=8=BBACBCCCCECCDDCCBBBAAAAC@@?ACCC=BB?B@CBAADBB?BBCBB>A>AAAA??=?????????<??ACC1@@?B@@A:AABB>BBB>BB:>=?CBB@@@@@@?AC7==C:>:>>>>?;;;;CC>=8=;99;<<==A@A>==;A:??=;@AAA<CCCBBCDCB?BBBDD;F@C=::::9*9B@BB=BCCGDCCBBB@CCCC1CCFDC>B@BE@CCCDCBA?A?CCBC??<?AB@CCDCCBB@@@BABBBCAAA?BABAC?AAAA?CC<B@77
@ATNG8:01558:02286
GATGGTAGCACGAGTCACTCATATCCAGAAGATCAGGAACTCTAGAAGAATTCAGATTTTTAACACGAGAGTAAACGTAAAAAGAAGGTTTTACAAGACTCACGTTAACAATATTGCAGCAGTACGCACACAATCGAAGCGCAGTAAGGATGGCTAGTGTAACTAGCAAGAATACCACGAAAAGCAAGAAAAAAGAAGTACGCTATTAACTATTAACGTACCTGTCTCTTCCGAAACGAATGAGTGATGAAGAGAGCTCTCTCTACCATCGTTATCGGAAAGTCT
+
=84;69>BCCDCCCCCCBBCBABBB@BA@<A@CC::9;>BACCBBB@CC?B?@@?BBDDD2A>BBCCBBBBCCC>9:;@A@@*9:25.999&9;<9@969>=;00+/5<839<>454==?@@BGJEEDDDBB@BB@@>ABBAAB??<@@C;;:;AAABCCB?BBCD??<?C????<@@9:99+9==;@AAAAA)==9=///<<AAA=A=AA?@<@=@?CCB?BBCCCBC>@>??>7???<?AAABBBBBB?BCCCBBBBBAA?AAA:AAA?@;?AAC=CD;A=>;
@ATNG8:01563:02270
GATGGTAGAGAGACTGTAGCGCACCCAGAAGATCAGGAACTCTAGAAGAATTCAGATTTTTAACACGAGAGTAAACGTAAAAAGAAGGTTTTACAAGACTCACGTTAACAATATTGCAGCAGTACGCACACAATCGAAGCGCAGTAAGGATGGCTAGTGTAACTAGCAAGAATACCACGAAAGCAAGAAAAAGAAGTACGCTATTAACTATTAACGTACCTGTCTCTTTCCGAAACGATGAGTACTGCGTCTCACTCTCGCCTACCATCGTTATCGGAAAGTCT
+
<<::5;<<565<<<;;;;;;;666@4=;;7;==:::7<9;===<B@7<828177733333$36;7888;888=B9?;ABBBB1?>7@.599&5;;7<>==;:::;7:9<B<@?@::>A<=@@96666=??>C;B@?@=@>>BBDCC?C@CBC@BDC@@??B?AABBBB@CC<>>8289777.777133333'33....6.222=3828822,5499???@CCBB988=5:::;;7;000:::>A@BBB?@@<9944448::5//-16--/:6:9998=>8=888
@ATNG8:01572:02294
GATGGTAGATACTCGCTGATACACCCAGAAGATCAGGAACTCTAGAAGAATTCAGATTTTTAACACGAGAGTAAACGTAAAAAGAAGGTTTTACAAGACTCACGTTAACAATATTGCAGCAGTACGCACACAATCGAAGCGCAGTAAGGATGGCTAGTGTAACTAGCAAGAATACCACGAAAGCAAGAAAAAGAAGTACGCTATTAACTATTAACGTACCTGTCTCTTCCGAAACGAATGAGTACGAGAGAGCACACGTGTCTACCATCGTTATCGGAAAGTCT
+
:::@?ABCCCDDGCCBAABBBBCCC?BCC?B@AACD?B>ABCCA9939@9>;@>>:9999$78=@@???BBBBC9;7;;;;;'9?=@4999&5<<9AA?===CAB?B?BB?BBB:;9BBDDCCCCEEBBCDD@CAAA@BB?>?AAA=A?B;;;;CBBBBAC?BBCBBB?BB>BBB999BAA;:99:=<<==.=>:>888AA??>;><>>>A=B<=<@@@?BCBBABD7:8:@@9A::7:AABBBBBAAABFBBBBBBAA?;;;;;=>>>@B?BCCB=AD588;;
@ATNG8:01577:02286
GATGGTAGAGTATCATGTGTATCTCCAGAAGATCAGGAACTCTAGAAGAATTCAGATTTTTAACACGAGAGTAAACGTAAAAGAAGGTTTTACAAGACTCACGTAACAATATTGCAGCAGTACGCACACAATCGAAGCGCAGTAAGGATGGCTAGTGTAACTAGCAAGAATACCACGAAAGCAAGAAAAAGAAGTACGCTATTAACTATTAACGTACCTGTCTCTTCCGAAACGAATGAGTACGTGTGACGTACGTGAGCTACCATCGTTATCGGAAAGTCT
+
<:9:5:9999955@;9:;?@>?ABC?BAB>AABBBD@E@AABA@AA=@B>B>BC;:;DDD1;99CBA@@B@;;;/;B;;;;.9C:<*000&//0)/::88;:/0/(//(/:;4:;;;BBBBCCCHEDCBB?::;C@BBAAADAC;@=A@@<@BAAA@AB;@?=:981785<;<9<;777)333,3;;;<+8827555252AA8<8=><<.5.52B@A?BB@@@@@,0+/::1:<<;<==??AABBB??BCBDCAAABCBBBAA<A000@7;;>B3::,9999
@ATNG8:01537:02335
GATGGTAGTATAGAGCTCTACATAGTACTCATTCGTTTCGGAAGAGACAGGTACGTTAATAGTTAATAGCGTACTTCTTTTTCTTGCTTTCGTGGTATTCTTGCTAGTTACACTAGCCATCCTTACTGCGCTTCGATTGTGTGCGTACTGCTGCAATATTGTTAACGTGAGTCTTGTAAAACCTTCTTTTTACGTTTACTCTCGTGTTAAAAATCTGAATTCTTCTAGAGTTCCTGATCTTCTGGGTGCGCTACAGTCTCTCTACCATCGTTATCGGAAAGTCT
+
;55?8<<BBBC@@BCCAAABBDCCCBBBBBBB?B?>>8?B?D@AAABBBB>BA@@A>A>BBBA<A>BBAAAA@AA7==AAA.8949779.;A@?=AB?=BA5:8A@@>;>>?@AAAA:@@@;A;===>>A@@:??AA68888A=<<>BA?@<<<D;<>;;??:>:>>>>>@>AA;A>;=;3<9=986655(39996*,,,,,,9<7;5;>>?/>>>BB<A<>>:>@@@@@A<A;>>>>>@:>>@A:>>>A@@@@@@@@AAAA9997;///838=885=?5=><8
@ATNG8:01546:02329
GATGGTAGCTATACGTATATCTGTACTCATTCGTTTCGGAAGAGACAGGTACGTTAATAGTTAATAGCGTACTTCTTTTTCTTGCTTTCGTGGTATTCTTGCTAGTTACACTAGCCATCCTTACTGCGCTTCGATTGTGTGCGTACTGCTGCAATATTGTTAACGTGAGTCTTGTAAAACCTTCCTTTTACGTTTACTCTCGTGTTAAAAATCTGAATTCTTCTAGAGTTCCTGATCTTCTGGCTCTCGTAGACAGATACTACCATCGTTATCGGAAAGTCT
+
@?@@;@BCBBBBCCCCCCCCDABACCCC@@>ACCC?CC@C@A@;;;BC?BDBBBAJ@@ABC?B?BCBBBBBBB?BCBCC2A@@BBBB=B99:9@?A?BB?BBBAAA?BBBBBB?A:=>C=A<???>>>>A<A@@>9@>@@A===?BA@@?>>><==><@@<@=A??@?@A>>8>;:;:3:=D=A:==<-;>:::0:==888>>>>=A@@@/A?>>>=B=@?;@@AA?@?<@8::@@A@9<<A=C@@>>>?:;:>BA==>BA<<899://+/<771;?7>?@@
@ATNG8:01566:02354
GATGGTAGAGAGAGCTCTCTCATCGTACTCATTCGTTTCGGAAGAGACAGGTACGTTAATAGTTAATAGCGTACTTCTTTTTCTTGCTTTCGTGGTATTCTTGCTAGTTACACTAGCCATCCTTACTGCGCTTCGATTGTGTGCGTACTGCTGCAATTTTGTTAACGTGAGTCTTGTAAAACCTTCTTTTTACGTTTACTCTCGTGTTAAAAATCTGAATTCTTCTAGAGTTCCTGATCTTCTGGGTGTATCAGCGAGTATCTACCATCGAACTTGCAGAGTCT
+
;56:5:==ABBBFDGEBBBCDDCBCFCBCCBB@BDCE>DD?B?AAADCCC?BBABA@D?BBBB>C@BBCBBBCCC?BBBBB3AA=A788)5?@@>BB@:@@000:??;5<A>>>>>@=>>><@<@AA@@@AA<A@@@:==>>::;??BB;;;>>>=ADD6;;7;;>>@A;;BFD8;;;;;.;@E?BBDDG5CABCC?BBDCCCB@???BECG3E?@@CAD@??>?ABCBBB?B?BCBB>>8:9>D:787==D=888?>=>@:;;=18/676)//166:;=>>>>
@ATNG8:01568:02338
GATGGTAGCATCATGCATATCTCACCAGAAGATCAGGAACTCTAGAAGAATTCAGATTTTTAACACGAGAGTAAACGTAAAAAGAAGGTTTTACAAGACTCACGTTAACAATATTGCAGCAGTACGCACACAATCGAAGCGCAGTAAGGATGGCTAGTGTAACTAGCAAGAATACCACGAAAGCAAGAAAAAAGAAGTACGCTATTAACTATTAACGTACCTGTCTCTTCCGAAACGAATGAGTACTATGTAGAGCTCTATACTACCATCGTTATCGGAAAGTCT
+
BBCE?BAABBDDBBCCCCCECBBCB@CCC@CCCAAA?A@CBBAAAB?CC?C?AAA@@@@@.?:?BBBBABBCBB<>>A@@@@1A?=?5:;:6;DF@CBBABBA;;7<?BB@BBC?AABBBCCCCCCCBBBBC@DCBB<@@BBBBBB>B?B??>@CBBBCBB@BBABBB@BB>BBB9>>>?<5=>>;::9999%:>:=888@@?@@<@<@@@A8;8;BCCB?CCCCBBC>A>ADE@C??=?CCBAABCCA@AACCCCAAA::8>>=>8<>??@<???A<A?299::
@ATNG8:01569:02333
GATGGTAGTGCGTGAGAGAGAGACCCAGAAGATCAGGAACTCTAGAAGAATTCAGATTTTTAACACGAGAGTAAACGTAAAAAGAAGGTTTTACAAGACTCACGTTAACAATATTGCAGCAGTACGCACACAATCGAAGCGCAGTAAGGATGGCTAGTGTAACTAGCAAGAATACCACGAAAGCAAGAAAAAGAAGTACGCTATTAACTATTAACGTACCTGTCTCTTCCGAAACGATGAGTACTATAGACTATCTGAGACTACCATCGTTATCGGAAAGTCT
+
@::>:?<>;;5966@DCHCCCC;;;4;CD<BB=B??>@@BAA@>>:4448=7=ABAAA@A1A777?B@A?@977(7399;<<+:97<.555&5<<7;;;;;;=?@<@?AA;@@B<@@A@B@AACCICAAFDD@CBBA?AAA@A@@@<@<@AA>B;;<BCCF@BBBAAA?CC?CBC?AABCC8??>8<>?>?,><4;888>>=>>=A<?>>=4;4::@;;6;ABABCC>>-00=5=000:99?<<;A@@==;772:A>CBB@@@B?BCD@A>A@@@<@?8@A99
@ATNG8:01573:02348
GATGTAGCATCATGCATATCTCACCAGAAGATCAGGAACTCTAGAAGAATTCAGATTTTTTAACACGAGAGTAAACGTAAAAAGAAGGTTTTACAAGACTCACGTAACAATATTGCAGCAGTACGCACACAATCGAAGCGCAGTAAGGATGGCTAGTGTAACTAGCATGAATACCACGAAAGCAAGAAAAGAAGTACGCTATTAACTATTAACGTACCTGTCTCTTCCGAAACGAATGAGTACGATGAGATCTCGTGTGCTACCATCGTTATCGGAAAGTCT
+
44444;=<<B@B<99=CCC@@@BB?BBB<<=4443-34344:::@>B=8=.337333333#36;<:<::99855.../////$/7298==>2>>@666A?<:7---(--(-8;+/6=>==>>BCCGCAA@@?B;;;5:943<<;;8=:>==:=>;;;<>B:>>A9:9;;=2959;99999)9<=<9999&3;5345<=;;;>7;7;=<;3>:956<>;>==B>>?=@<@A?9@9818?=>?@A?>>>>?<=:5///.//569;.5599917775/5@,25:@
@ATNG8:01528:02384
GATGGTAGATACTCGCTGATACACCCAGAAGATCAGGAACTCTAGAAGAATTCAGATTTTTAACACGAGAGTAAACGTAAAAAGAAGGTTTTACAAGACTCACGTTAACAATATTGCAGCAGTACGCACACAATCGAAGCGCAGTAAGGATGGCTTGTGTAACTAGCAAGAATACCACGAAAGCAAGAAAAAGAAGTACGCTATTAACTATTAACGTACCTGTCTCTTCCGAAACGAATGAGTACGAGAGAGCACACGTGTCTACCATCGTATCGGAAAGTCT
+
444A<@@BA=>?>C>>@;;666==>4:6605;;:::4:4::<;<BB?<?<?8///?;;;;+/*/88334==C=>69944444$4=9=2555&55;5566=<====;>9=<5>9504:;:966<<>=AAB@@???@@A=AAA:::547?76//698+//:::6>;;:<?1995//0+00099*9<;877333$273522222555-5+22224<977@9929=88A=<6:*000+000*////;88AB@787BB@@AB?B8899//(/--///---277)..5.
@ATNG8:01533:02402
GATGGTAGGCGTGTGAGAGTCTGCCCAGAAGATCAGGAACTCTAGAAGAATTCAGATTTTTAACACGAGAGTAAACGTAAAAAGAAGGTTTTACAAGACTCACGTTAACAATATTGCAGCAGTACGCACACAATCGAAGCGCAGTAAGGATGGCTAGTGTAACTAGCAAAATACCACGAAAGCAAGTAAAAGAAGTACGCTATTAACTATTAACGTACCTGTCTCTTCCGAAACGAATGAGTACAGAGAGTACGATATGTCTACCATCGTTATCGGAAAGTCT
+
BBBB?BCC@CCBBBA@@DCABBB@@4@CDACCBBAB?B?BBCCCCC?AA?B@BB@?@?AA2B?BCB???DCCCD>BA99888(9>;>2999*9@A<@@@@@@AAA;>;>A<@><;>>A>@==;=AAAAAAAA:@@AA7==AAA>>>:?9>>=9=??@A@??;>>>>B>>>2BBC>BBBBB9@@@=B>>>>2>>;??C>>>>>>8<8<AAA7;7;<<<>;C>>>==>:>;>>>7>BB?@@;A>>>>>888??A?=??AAAA?99;;@??A?9A>>C=CC9A<=<
@ATNG8:01534:02416
GATGGTAGCACGACACGACGATGTGTACTCATTCGTTTCGGAAGAGACAGGTACGTTAATAGTTAATAGCGTACTTCTTTTTCTTGCTTTCGTTGGTATTCTTGCTAGTTACACTAGCCATCCTTACTGCGCTTCGATTGTGTGCGTACTGCTGCAATATTGTTAACGTGAGTCTTGTAAAACCTTCTTTTTACGTTTACTCTCGTGTTAAAAATCTGAATTCTTCTAGAGTTCCTGATCTTCTGGACAGAGTGTGCAGATACTACCATCGTTATCGGAAAGTCT
+
;;@=;@CDGDBB??=>AA;;;;?ACCGGCCCCBGBBB=AA=A?BCBCBED@CCCBB?B?AACCAD?BBABBBA?<887333$393>A@A9=87299=9:38818?A@BB@CB>>AAAA<AAA;A<A@;==>AA<AAAD:>>A=>>?@???AA>>>><>>>=>>:=<@>>>AA@@@<???BA5A16/6<<<</<?==>9>>A@??A;<<8==>>/>BB@@;?:>?=??==?@@:>:>>>>@@7==C;AAAAD>=?>>>>AAAAA???=C??>A9>>==9>C7?;9;
@ATNG8:01541:02390
GATGGTAGGTGCACATGAGTGTATCCAGAAGATCAGGAACTCTAGAAGAATTCAGATTTTTAACACGAGAGTAAACGTAAAAAGAAGGTTTACAAGACTCACGTTAACAATATTGCAGCAGTACGCACACAATCGAAGCGCAGTAAGGATGCTAGTGTAACTAGCAAGAATACCACGAAGCAAGAAAAAAGAAGTACGCTATTAACTATTAACGTACCTGTCTCTTCCGAAACGAATGAGTACCTCTCAGACGCTCGTCCTACCATCGTTATCGGAAAGTCT
+
8::@:</;.4999;6966<<?@CDC?;;;5:8=><;9=244::99;79925599:;;A=A*=800/00///:;;)/599;;;(9939.44)444.4<:9455:82;;7858BA:@B?9;;BBBDEAB@@;;5<;:;;@@?ABBCC?C@C;;9CA@AAAA?AA@BA@>BB<?>B=?>7813331755555%5<485575228<:<;AA?=2737;BBB>;99@>?:5:5::908883337<:9848:<A===888::///5/..05669=:;;;<7<<5<<:>
@ATNG8:01548:02383
GATGGTAGTACATGATAGACGACACCAGAAGATCAGGAACTCTAGAAGAATTCAGATTTTTAACACGAGAGTAAACGTAAAAAGAAGGTTTTACAAGACTCACGTTAACAATATTGCAGCAGTACGCACACAATCGATGCGCAGTAAGGATGGCTAGTGTAACTAGCAAGAATACCACGAAAGCAAGAAAAAAGAAGTACGCTATTAACTACTAACGTACCTGTCTCTTCCGAAACGAATGAGTACGATGAGAGAGCTCTCTCTACCATCGTTATCGGAAAGTCT
+
>:9<05:>>ABCBA@@@>BB@@@BB?CCA?ABAAB@69:9@@C@@?<>>4==<<9:5555$55;;>?A>C996?4=455999(;=9>:@>>2<;95595=99949457;A=BCD=???>@CB@@@@AABDCC?CC@@A@@BCBBCB@G@BBB>AAAABAAA@BAAAAA<@A9999:@@999,27715<<<<<&66-----467::6:69997==<@BECC@CCCBAAB@BABBK?LCB>AACB@@?AA???BBBBBBAAAB@@@@@>A@>>B?AABA?AB=B@AA
@ATNG8:01561:02386
GATGGTAGAGAGACTGTAGCGCACCCAGAAGATCAGGAACTCTAGAAGAATTCAGATTTTTAACACGAGAGTAAACGTAAAAAGAAGGTTTTACAAGACTCACGTTAACAATATTGCAGCAGTACGCACACAATCGAAGCGCAGTAAGGATGGCTAGTGTAACTAGCAAGAATACCACGAAAGCAAGAAAAAGAAGTACGCTATTAACTTATTAACGTACCTGTCTCTTCCGAAACGAATGAGTACTGCGTCTCACTCTCGCCTACCATCGTTATCGGAAAGTCT
+
55<<:>?9965955655;;;;;>@@7>>?;?@=6668<7<44444949948433334==>+=7:@:<B?@A>=>60.0////$/:3:)555&5<<7;<69549::3:5:;7;<B=?@A@AABBIJCCCBBBB?BCCC?BBBBA???:<8<00+0>@>@?<?=?@?>?B<???BBD@ABBBA2787/56778(59-5575>;9>>5:152,2<7?;78;AA>ABA;00>-0+0:>3;00-08>??787>@<>=====B=B>@??A@@>@BAAA>=889-33(3;33
@ATNG8:01537:02432
GATGGTAGCACACGAGATCTCATCGTACTCATTCGTTTCGGAAGAGACAGGTACGTTAATAGTTAATAGCGTACTTCTTTTTCTTGCTTTCGTGGTATTCTTGCTAGTTACACTAGCCATCCTTACTGCGCTTCGATTGTGTGCGTACTGCTGCAATATTGTTAACGTGAGTCTTGTAAAACCTTCTTTTTACGTTTACTCTCGTGTTAAAAATCTGAATTCTTCTAGAGTTCCTGATCTTCTGGGTCTACGCTCGTCGCGCTACCATCGTTATCGGAAAGGTCT
+
?:4505<<>?=BBCCCCDCDDCEBCB=C@CCG@AAA@:<=9><CCBCCDB@DBBAB:B?@>::6:8<<=888=<;4?9888'33,38892:BA@=A?A=??99979;;28:85587;1577273;:::5558;@AAA57655//.56688955561622,2:495;@A=;7>>?;A>?>?2?<A;=9999*99---)--3---666::@AAA.7;>>>;@8;;<?767///393666336)--88.866699//-77--/;88;>8=<==?:998938906/533
@ATNG8:01542:02425
GATGGTAGTGTCAGTGCGCGTCGTCCAGAAGATCAGGAACTCTAGAAGAATTCAGATTTTAACACGAGAGTAAACGTAAAAAGAAGGTTTTACAAGACTCACGTTAACAATATTGCAGCAGTACGCACACAATCGAAGCGCAGTAAGGATGGCTAGTGTAACTAGCAAGAATACCACGAAGGCAAGAAAAAGAAGTACGCTATTAACTATTAACGTACCTGTCTCTTCCGAAACGAATGAGTACGAGAGAGCACTCGTGTCTACCATCGTTATCGGAAAGTCT
+
=:4;05::@A>CBCCDCCDCBBBCCACFDACC@@9:6;?ABBBBBC@AB>A?A??8899+88><;=8B=8=B?7=;99;;;*;>;@4;:;&59949==<==>CB@B?BC@CDD@CCBBCCDCCCCCDCCBB=AAA@>ACC@CC??;@;?;;7<ABBCCFE@BABAAA@BB?AAA?A@??;?;?A?@@ABB2>B=A;::@@AA=-/,/;;9+/+/>B@B@DA@@CBC?B?ACE>CBB@BAABBBA???@999??BABBA??;;;;;@888C@BBEE?AA9>???
@ATNG8:01558:02434
GATGGTAGGCGACATACATACGCGCCAGAAGATTCAGGAACTCTAGGAAGAATTCAGATTTTTAACACGAGAGTAAACGTAAAAAGAAGGTTTTACAAGACTCACGTTAACAATATTCAGCAGTACGCACACAATCGAAGCGCAGTAAGGATGGCTAGTGTAACTAGCAAGAATACCATGAAAGCAAGAAAAAGAAGTACGCTATTAACTATTAACGTACCTGTCTCTTCCGAAACGAATGAGTACTATGTAGAGACTCTATACTACCATTCGTTATCGGAAAGTCT
+
88..(-89(--/99:665<<9///727753///)/7;7<:<::://+/599)/+4:<<<==<+=:<<<@@>==<<<4;;9<:::(55.5.555&59;8==<=@=//0+.(-505--+/98:<<<<<<<<666;>BB@@?ABBAB@@@?D?B>>8<@@0000<60944558<=:443633333(399433333$/849////687848155@@<A6;:A@D=@;;;@@@@C>@@C<A;968??=??>;;777988///9665556222+2..5//(...52780.22.
@ATNG8:01559:02424
GATGGTAGATACTCGCTGAACACCCAGAAGATCAGGAACTCTAGAAGAATTCAGATTTTTAACACGAGAGTAAACGTAAAAAGAAGGTTTTACAAGACTCACGTTAACAATATTGCAGCAGTACGCACACAATCGAAGCGCAGTAAGGATGGCTAGTGTAACTAGCAAGAATACCACGAAGCAAGAAAAAAGAGTACGCTATTAACTACTAACGTACCTGTCTCTTCCGAAACGATGAGTACATAGATATACGTATAGCTACCATCGCTTATCGGAAAGTCT
+
<;:<:=<::@A@9566;;;8==>>8>BDA;;@?>>:?:??A@<<B8@@<@<@AAAACCC2@<@@:::===>==898;=>>>,==25.999&59;5;<995//--(-(--(-79)//3355659<<<<<944.4=88.4334:9:=10)0//)/:9///:=74555446==7==<7888;68874322222#222222285..(.(.77...(.24:;6955554;7<05491933337888:===<;885575>25276555165////(.675079099<<
@ATNG8:01562:02436
GATGGTAGTATCTGTCTACGAGAGCCAGAAGATCAGGAACTCTAGAAGAATTCAGATTTTTAACACGAGAGTAAACGTAAAAAGAAGGTTTACAAGACTCACGTTAACAATATTGCAGCAGTACGCACACAATCGAAGCGCAGTAAGGATGGCTAGTGTAACTAGCAAGAATACCACGAAAGCAAGGAAAAAGAAGTACGCTATTAACTATTAACGTACCTGTCTCTTCCGAAAGAATGAGTACTACTCTCAGAGACACACTACCATCGTTATCGGAAAGTCT
+
555<8<ABCC>>?==>><;666==?;>=B@;:9@=<18138=7;8;28;.3,38333>>?+=7=@;<=BC=<8>3555<<::*9949.99,555.5=;;;==::7?<><>B9945==B?CCCBCB::;A@@<@BAA>AAAACCBB?B@BA@=@BAB@@@@=??BA@@>9957@=8=>7//(//9(/*/;::,/.*..8:999994:3777:6=075BBB@CBBAFCE@B>@>@9::39<><=>A998999BCBCBAAA=::99949>??><A<8808</888:
@ATNG8:01565:02451
GATGGTAGCTCTGCTCTGACTCTCGTACTCATTCGTTTCGGAAGAGACAGGTACGTTAATAGTTAATAGCGTACTTCTTTTTCTTGCTTTCGTGGTATTCTTGCTAGTTACACTAGCCATCCTTACTGCGCTTCGATTGTGTGCGTACTGCTGCAATATTGTTAACGTGAGTCTTGTAAAACCTTCTTTTTACGTTTACTCTCGTGTTAAAAATCTGAATTCTTCTAGAGTTCCTGATCTTCTGGGTCTACGCTCGTCGCGCTACCATCGTTATCGGAAAGTCT
+
///9477?:4555::9?=>9;559999::?44.4444/5:8=9>666>;;6;;;;=7<466<<8=9BBBA;655=055===+=>9>BDD=96666;9>4;;1555>>>@CCFBBB@@<@BB>B@CCCAA@AC=AAAA=BBBBCBBCLCCCC@ABC@CBB?AA=A?A?@@A@CAB966>@D0919;9999:(:>;::/9595:;556949999(999;;7;7<<7;?@@@<A9A;??<>>=49:99,::;9>>@@@::9@A@?@?@;<>>>>:>A@A;@@9?A?:
@ATNG8:01568:02464
GATGGTAGATACTCGCTGATACACCCAGAAGATCAGGAACTCTAGAAGAATTCAGATTTTTAACACGAGAGTAAACGTAAAAAGAAGGTTTACAAGACTCACGTTAACAATATTGCAGCAGTACGCACACAATCGAAGCGCAGTAAGGATGGCTAGTGTAACTAGCAAGAATACCACGAAAGCAAGAAAAAAGAAGTACGCATTAACTATTACGTACCTGTCTCTTCCGAAACGAATGAGTACTACTCTCAGAGACACACTACCATCGTTATCGGAAAGTCT
+
CBCB@DB@BBHFDBBBCBE;;;CCG?CDC@CCBBAA?@=AAAAABB?CB@C?CB?????>,>=??????????=5=8;:===,=@8=.99,5;<7666;<>>==?B@CC>@@B?BABBCBBBCICECDCBC@CCAA?ABCBCBA@<A?BA@=ABAAABBB@CCBBBB@BB<>>??AA99928=<8899999%0:68///=9=><@;@@AC=????@?;??=;9993:8=AA:@>=9=?>>=>ABBA@@@?AC@@?AA@@:;:@=DD>>><@AAA<AD;A;;;
@ATNG8:01573:02460
GATGGTAGTATATCGCGTCGCTATCCAGAAGATCAGGAACTCTAGAAGAATTCAGATTTTTAACACGAGAGTAAACGTAAAAAAGAAGGTTTTACAAGACTCACGTTAACAATATTGCAGCAGTACGCACACAATCGAAGCGCAGTAAGGATGGCTAGTGTAACTAGCAAGAATACCACGAAAGCAAGAATAAGAAGTACGCTATTAACTATTAACGTACCTGTCTCTTCCGAAACGAATGAGTACTACTCTCAGAGACACACTACCATCGTTATCGGAAAGTCT
+
444<9=CA>>=BBCCHCCCBC;99<5>9;55;;996;@:?BCCCDC?BB@D>AAA;;;;;)36;89>AA==>>@9?<:;9::;$;?8=;;<<+:96.5<<<@@@?B<B<?@>@AB@BCBBCCBBCHHCCCC@@=@<;;?CB?@????;A>A;;7;AABBAAA>AB???D???<?BB599@@?8:99898167-6A79:>>88@CC@C?B@@@6;6;;;;A<@?B??>C=?<?AA9A??9???BB???AA@@???9::=888>>=<<78878<078??;@@7<;AA
@ATNG8:01575:02435
GATGGTAGCTCTGCTCTGACTCTCGTACTCATTCGTTTCGGAAGAGACAGGTACGTTAATAGTTAATAGCGTACTTCTTTTTCTTGCTTTCGTGGTATTCTTGCTAGTTACACTAGCCATCCTTACTGCGCTTCGATTGTGTGCGTACTGCTGCAATATTGTTAACGTGAGTCTTGTAAAACCTTCTTTTTACGTTTACTCTCGTGTTAAAAATCTGAATTCTTCTAGAGTTCCTGATCTTCTGGTGTCGTCTATCATGTACTACCATCGTTATCGGAAAGTCT
+
;;@@7?GCCDCBBBBBC;99CBB>C@?@BAAA?CCCC?CD?B?ABCCCCC@ABBFC@C@CDBB@CACAABHBBBC@CCGDD2BB?BBBD@CC@A?ACB?BC?AAACCIACCDCCCCC@DCD@B@CCCCBAAB@DDBB@CCCBBBBBBHCBCCBBB?A@@=@A>A>AACBCBCBB=A;;;;.;@D>;;;;;*;@CCC:;;CCCCIJDEAECDD5BBBBBAC@CD@DCCABBC?A>BBCCDD?BBCAAABCDDBBBBCB:;;CBBBB@BBBBB>BBBD?CC>BAAA
@ATNG8:01576:02438
GATGGTAGCGCATATCAGCGCAGCCCAGAAGATCAGGAACTCTAGAAGAATTTCAGATTTTTAACACGAGAGTAAACGTAAAAAGAAGGTTTTACAATACTCACGTTAACAATATTGCAGCAGTACGCACACAATCGAAGCGCAGCAAGGATTGGCTAGTGTAACTAGCAAGAATACCGCGAAAGCAAGAAAAAGAAGTACGCTATTAACTATTAACGTACCTGTCTCTTCCGAAACGAAATGAGTACTATGTAGAGCTCTATACTACCATCGTTATCGGAAAGTCT
+
7700)//////55>>>@BBCBBBCC=BBC@<;:CBB?C=@@@@@;?5::-73(3399=@@@+@9?=ABBC>AAAF>AA;;;;;*;C>A5;;;*9BB@CBCCCCCBB>@>@A?BAB>BBBBCCC@AACDFAABC@CDDD?AAB<;9@>9=<:;.8-3<AAC<AD@EE@@AB9BB?BBB>A@9:9)3737<====)894::99<AAAB=@=@ABE@F?AAAAB?BBCCBBA4949==5<999(3999;B@?>?A@@BC;;;CCCBABCBB>@?BCC<AABB@CC@CBBB
@ATNG8:01532:02511
GATGGTAGCGCACACATAGATACAGTTCTCATTCGTTTCGGAAGAGACAGGTACGTTAATAGTTAATAGCGTACTTCTTTTTCTTGCTTTCGTGGTATTCTTGCTAGTTACACTAGCCATCCTTACTGCGCTTCGATTGTGTGCGTACTGCTGCAATATTGTTAACGTGAGTCTTGTAAATCCTTCTTTTTACGTTTACTCTCGTGTTAAAAATCTGAATTCTTCTAGAGTTCCTGATCTTCTGGTCTACTACACTGTACTCTACCATCGTTATCGGAAAGTCT
+
954:5:=BBCCBBCCBC@DDCCBBCC?BACAA?ACCC=CC@B@BCCCDCC@DDCBB?C@CCAA>B@CCBBBBABD?BBCCC1BB?AADF@CC@@>@BB=BG9;:BJEE@CCCCCCCC@BCC@B?BCBCBCCC@CCDE?BBCCCCBBBCCBBCCCC?BBC?BD?C?AABBCCCCC@B;::6;A>B>;;;;;*;CAAB>CBECCDDCCB?BBBB0BAAAC?C?CB?BBCCBBB?B?AAAA??;@@A?BECCCDCCBBCBBBDDHGBC@B@@@A>ABAA<@>:>@@@
@ATNG8:01535:02490
GATGGTAGCTCTGCTCTGACTCTCGTACTCATTCGTTTCGGAAGAGACAGGTACGTTAATAGTTAATAGCGTACTTCTTTTTCTTGCTTTCGTGGTATTCTTGCTAGTTACACTAGCCATCCTTACTGCGCTTCGATTGTGTGCGTACTGCTGCAATATTGTTAACGTGAGTCTTGTAAAACCTTCTTTTTACGTTTACTCTCGTGTTAAAAATCTGAATTCTTCTAGAGTTCCTGATCTTCTGGTGAGATATGCATGATGCTACCATCGTTATCGGAAAGTCT
+
:55>:>>CB===CCDCBDCCFCCCBBBBBCEC??9::0;@=@?BBB@ABB@CCCCB@D@DBBB?BGDCCCCBAAB?BCDDD3BB?BBDC=BBBB@BBB?BB7;;@CAB?DCCDDCCC@BBC@C?BCBB@CBB>ABAA?CAAACBBBCA@ABBCCB@BBC@BA>A<??@@@BBLF@BBCDD;C?B>;;;;;*;ABCD>BBBBBC;<;B=@@@@,@@@A@>A>BC@CCDBBCDADABBCA@A>AAB@CCCCECC@AACAAAGCCCBB?BCAAB?BABB?CB=BA@@
@ATNG8:01544:02511
GATGGTAGTGCGTGAGAGAGAGACCCAGATGATCAGGAACTCTAGAAGAATTCAGATTTTTAACACGAGAGTAAACGTAAAAAGAAGGTTTTACAAGACTCACGTTAACAATATTGCAGCAGTACGCACACAATCGAAGCGCAGTAAGGATGGCAGTGTAACTAGCAAGAATACCACGAAAAGCAAGAAAAAAGAAGTACGCTATTAACTATTAACGTACCTGTCTCTTCCGAAACGAATGAGTACGAGAGAGCACACGTGTCTACCATCGTTATCGGAAAGTCT
+
BBCC@CCCBBBBBCBCBCCCDCBAA=ABBBCCCC@@>@:CBEDCBB@BB?B?@BA;<<<<1??BBCBBBCDCCC>A?9::::*;@>C5;;;.9<<9<<<<@DECB@B@CB?BCC<@?AAACCBBCCCCCCCD?CCCC?BA@@AAAA=B?BCC@C@AACCB@BBBAA@>BB?BCC=@@::::+::99::::::%0:5:///99CCD8888??>5=:>=@@@@CCDCCCA>@>@CC<A999:??DBBA@@CBBBBBBBBBBCCAA=@@<?<<<@;898C;@@;>>>?
@ATNG8:01545:02517
GATGGTAGTGTGTCTCTGAGAGTAGTACTCATTCGTTTCGGAAGAGACAGGTACGTTAATAGTTAATAGCGTAACTTCTTTTTCTTTGCTTTCGTGGTATTCTTGCTAGTTACACTAGCCATCCTTACTGCGCTTCGATTGTGTGCGTACTGCTGCAATATTGTTAACGTGAGTCTTGTAAAAACCTTCTTTTTACGTTTACTCTCGTGTTAAAAATCTGAATTCTTCTAGAGTTCCTGATCTTCTGGATAGCGACGCGATATACTACCATCGTATCTCAGGAGTCT
+
?::D466===CCBBCCA@BB@AAAAAAAAB;;59887(4<8<=ABBBBBA;00000)/2779;.616;;>><;7;@266==<(544)4;<>3;;:;7<;>:;<6;;<@<@=@B;;;AAA?BBB8;6;BA@ACGGAC@@@?CCCCCBBBD@@ABBAAB<;;9==?:?499>594<<<6;99999$4.5.5::::+;:>>>39////////9.5555$555594;8=?:?@@00/727277::9924492955556;A::///777:===:>>===@;;;>==8;A>??
@ATNG8:01547:02495
GATGGTAGTGTGTCTCTGAGAGTAGTACTCATTCGTTTCGGAAGAGACAGGTACGTTAATAGTTAATAGCGTACTTCTTTTTCTTGCTTTCGTGGTATTCTTGCTAGTTACACTAGCCATCCTTACTGCGCTTCGACTGTGTGCGTACTGCTGCAATATTGTTAACGTGAGTCTTGTAAAACCTTCTTTTTACGTTTACTCTCGTGTTAAAAATCTGAATTCTTCTAGAGTTCCTGATCTTCTGGACGACGCGCACTGACACTACCATCGTTATCGGAAAGTCT
+
944939<CCCCCCCBBFCCCCCBBBBBBBE@@>?BBB=CC@D?BBABBDC@DCCCC@C@CCCC?D@CCCCCCCCC@BBBBB1CC@CCDD>BBAA=BA@=AC=ABBDDD@DDECCCAA?BCC@C?CCCCBCBD@CCCAAACCCBBBCBCCCCBBBB@CBB?BD@C?AACBBBCCC?CAAAA9@<@<99999*;BBCG>CCCCCFCCBB@CDCD5CDDGC>B?BB@CCCBBBB?B@CCBCCC?A@C@CC999CDCCCBBACCCCCCC=BBCCC?CAAB?CC>BA??
@ATNG8:01553:02471
GTGGTAGTGTGTCTCTGAGAGTAGTACTCATCGTTTCGGAAGAGACAGGTACGTTAATAGATTAATAGCGTAACTTCTTTTTCTTGCTTTCGTGGTATTCTTGCTAGTTACACTAGCCATCCTTACCTGCGCTTCGATTGTGTGCGTACTGCTGCAATATTGTTAACGTGAGTCTTGTAAAACCTTCTTTTACGTTTACTCTTCGTGTTAAAAATCTGAATTCTTCTAGAGTTCCTGATCTTCTGGGTGTATCAGCGAGTATCTACCATCGTTATCGGAAAGTCT
+
488.55;;;?:5555595//////99755//////(/:8;7;<::955.55599./)/:///)/27/455;947<,//<;;(//)///;1555:55555<:.444445.4;<::;<;.4//)/4--(---/8809///6:<:<>655;::9<<<<<39=<8:<3<).-,,,---;5<4444&439.5555&444;<)/----(----727;;;(9555549.557<554444.4.//:://)//7;)56>;666<>=;5559555/)/////39///2990444:
@ATNG8:01561:02487
GATGGTAGAGAGACTGTAGCGCACCCAGAAGATCAGGAACTCTAGAAGAATTCAGATTTTTAACACGAGAGTAAACGTAAAAAGAAGGTTTACAAGACTCACGTTAACAATATTGCAGCAGTACGCACACAATCGAAGCGCAGTAAGGATGGCTAGTGTAACTAGCAAGAATACCACGAAAGCAAGAAAAAGAAGTACGCTATTAACTATTAACATACCTGTCTCTTCCGAAACGAATGAGTACTATGTAGTGCTCTATACTACCATCGTTATCGGAAAGTCT
+
CDDC@CCCABBCCCBBBCCCCBBBD=CCC@CCBBBC?CAFAAABBC?BB?C@?>>::999(:;@ABBBCBBCEC;@??@???,@A5;5;;09<<8<<<<==CCC@CACH@BAB?CBBCDBBBCCCCCCDCC?BBBB=??BBBBBB?B@CCC@CBCBCCCC?BBBC@><?B?AAB>A?A@@7<<>8=?@@@.==:===AAAAAB:=:>>>>>E=;;;>>;?BAA<;;<@;??>9>8818;;;BBBBA?@@AA@889@??>>?BBB<B????=AAAA=AB:BB>=
@ATNG8:01561:02503
GATGGTAGTGTCAGTGCGCGTCGTCCAGAAGATCAGGAACTCTAGAAGAATTCAGATTTTTAACACGAGAGTAAACGTAAAAAGAAGGTTTTACAAGACTCACGTTAACAATATTGCAGCAGTACGCACACAATCGAAGCGCAGTAAGGATGGCTAGTGTAACTAGCAAGAATACCACGAAAGCAAGAAAAAGAAGTACGCTATTAACTATTAACGTACCTGTCTCTTCCGAAACGAATGAGTACGATGAGAGAGCTCTCTCTACCATCGTATCTCAGGAGTCT
+
9:;D:DDCCCCBBAABCCCCCBC?@>@CG@CCCDCC?B>??CBA@A<AB>A>AAAAAAAA2C?CCA?ACCCCDD>BABBBBB5BA?C4:::6;CCAIBCBCCCCC@B?AB@CCD?AABCCDCCCBBDDDCAB?BCBB?ABA?BB>?<??CBC?CBBBBBBB>BBBBBB<@@=ABA:>>889*:??<ABBBB/==9=///==@AA;@<?B??7;7;ABBB@CCCBBBA9?<?@?8@AA>ABCCBBBBBBBBCCCB>>>>>>@@>==:>>@@CBBA?A>@<???=<
@ATNG8:01565:02496
GATGGTAGCACACGAGATCTCATCGTACTCATTCGTTTCGGAAGAGACAGGTACGTTAATAGTTAATAGCGTACTTCTTTTTCTTGCTTTCGTGGTATTCTTGCTAGTTACACTAGCCATCCTTACTGCGCTTCGATTGTGTGCGTACTGCTGCAATATTGTTAACGTGAGTCTTGTAAAACCTTCTTTTTACGTTTACTCTCGTGTTAAAAATCTGAATTCTTCTAGAGTTCCTGATCTTCTGGTGAGATATGCATGATGCTACCATCGTTATCGGAAAGTCT
+
;444.4;=ABBC@@ACCBBBCBBBCDBBBCBB?BBBB=BC@C@BBBBBCD@BBCCC?B>AABC?C?ABAACCCBB<77989(:>5??BB=BB@><?>>9>A?ABBBDE?A@@=ADAA;AAA;>:>@>A8:8>=@A??7:8??@@@@@@ADA===A<>==:>><A:??@@AC>>><>>>BB5B7:5:==<</<=666.666///<;<?<@@@@/@===?;?;>>;>>>@@>><><@@>==D7:;B=????<=>D>=>>>>?<=96606666603;6609@06699
@ATNG8:01576:02511
GATGGTAGCGCACACATAGATACAGTACTCATTCGTTTCGGAAGAGACAGGTACGTTAATAGTTAATAGCGTACTTCTTTTTCTTGCTTTCGTGGTATTCTTGCTAGTTACACTAGCCATCCTTACTGCGCTTCGATTGTGTGCGTACTGCTGCAATATTGTTAACGTGAGTCTTGTAAAACCTTCTTTTTACGTTTACTCTCGTGTTAAAAATCTGAATTCTTCTAGAGTTCCTGATCTTCTGGTATGACTCTCACACCCTACCATCGTTATCGGAAAGTCT
+
;55=:>?@@DCCCCBCBCCDDBBBBCCBBC@@<>@>?8@@<@?BCCDBBB@BCCCD?C?CCBB?B@CCBCBBBCB=;::::.:C?BADD>DBCC@BBB?BC@CCBCDD@CCCCCDBC@CBB@D@DBBBBBBC@CCCD?BBCCCBBBDCCCCCBA@<@CC?BB@C?CBCBBCCCC?B@???4=9=<99999*:CDDE<BBCDCCBCCCACDCD5CBBBD?C@BBACCCCBAA?A?BBACCC@BAB?ADCCABBCCCCECCC>BBB@BBBBC@CCCFADD>C@@@
@ATNG8:01536:02524
GATGGTAGTAGTATCGCGTCGCTATCCAGAAGATCAGGAACTCTAGAAGAAATTCAGATTTTTAACACGAGAGTAAACGTAAAAAGAAGGTTTTACAAGACTCACGTTAACAATATTGCAGCAGTACGCACACAATCGAAGCGCAGTAAGGATGGCTAGTGTAACTAGCAAGAATACCACGAAAGCAAGAAAAAGAAGTACGCTATTAACTATTAAACGTACCTGTCTCTTCCGAAACGAATGAGTACACACTCTCATATGACATCGTTATCGGAAAGTCT
+
488937//0///799<>>?><<<544344439955/7272///;7//)444)4544444444$3-3:;<555=BBA=<@BB>>>+69458<<=2;;;8<<<<555:;3=8::4999.4:::5556;9><<554=39959;???BBB=B9B=A9949<8494382833377,333777177737(773,37373$22.5559999995955559+25'259=:9=>><<58047:9:2:;;4888777333338899>55559983333,3333,33(3;;9
@ATNG8:01539:02541
GATGGTAGAGAGACTGTAGCGCACCCAGAAGATCAGGAACTCTAGAAGAATTCAGATTTTTAACACGAGAGTAAACGTAAAAAGAAGGTTTTACAAGACTCACGTTAACAATATTGCAGCAGTACGCACACAATCGAAGCGCAGTAAGGATGGCTAGTGTAACTAGCAAGAATACCACGAAAGCAAGAAAAAGAAGTACGCTATTAACTATTAACGTACCTGTCTCTTCCGAAACGAATGAGTACGATGAGAGAGCTCTCTCTACCATCGTTATCGGAAAGTCT
+
9455.4<A;;9CC@AB>>>BBBBBC<A@A;@@94457;7<<<:?;B@BB?A<99887CCC1?>CCB@AA???AB<ABBBBBB3@@;@4;;;-;@B=AAABDBBBD>@=@C=AAC?@@CCCCCBCCDDBBABD?CCCD@BBBAAA??<@?C@@>@BBCBCCD@BBBBBA???;?A@4:9??>5>@><@BBBB3>>:>888>===A5;5;8885;5;@DBB@BCCBB@?3:3:>=6=@@<?BBDCBBBB>??BBBB@A>>>ACA>>><>=>?B<?;@@=BD9?@>>
@ATNG8:01544:02523
GATGGTAGTATAGAGCTCTACATAGTACTCATTCGTTTCGGAAGAGACAGGTACGTTAATAGTTAATAGCGTACTTCTTTTTCTTGCTTTCGTGGTATTCTTGCTAGTTACACTAGCCATCCTTACTGCGCTTCGATTGTGTGCGTACTGCTGCAATATTGTTAACGTGAGTCTTGTAAAACCTTCTTTTTACGTTTAACTCTCGTGTTAAAATCTGAATTCTTCTAGAGTTCCTGATCTTCTGTGAGATATGCATGATGCTACCATCGTTATCGGAAAGTCT
+
::<<7;;@@@C;;666;;;==BABBBBBBBAA?ACBC>??=?@B@AAB?>;>D9:9@C?AAAA>A>BCBBBA===<AAAAA/>>=@AAA:;??B=A@>:=>:>?AA@@<@@C>==?A<@??:>8===<<=>=:=@@@;>>@BB???@@===?===6///777177?B@???@BB<@@@BB5A;>9==?>>/>?<=<5=;667<///671;BB6B===@<B<>>;==>B>>>;@=@AAA>>9=<>>?@@?@?????>>>AAA===6;6666069<<9@@6=663
@ATNG8:01551:02559
GATGGTAGCATCATGCATATCTCACCAGAAGATCAGGAACTCTAGAAGAATTCAGATTTTTAACACGAGAGTAAACGTAAAAAGAAGGTTTTACAAGACTCACGTTAACAATATTGCAGCAGTACGCACACAATCGAAGCGCAGTAAGGATGGCTAGTGTAACTAGCAAGAATACCACGAAAGCAAGAAAAAGAAGTACGCTATTAACTATTAACGTACCTGTCTCTTCCGAAACGAATGAGTACGTGTGCGACGTGTCTCCTACCATCGTTATCGGAAAGTCT
+
55<<8=CCCCCCCBBBCCCDCCCCD?BBB?BCCCBB@B?BBBBDAA>AC>@?BAABDCEF1?<?CCCBB??///*0/00>??0?@:@,;;;&5>>>BC;;9BB;;;;@CC?@@@=@@AGEDDDCCECBCCCD<??CD@DDABBBBB>B?B@@>@CCCCCCC?BBBBBA?BA<A?@399???8?@?<9:999(9A>A888?@@FD7:7;BBF=A=AABBB@BBBECCC8999AC>CAA>ABBBBBB>>>AA@@BBBBB>B>><>@@<???@B?BBCC?CD<AA@@
@ATNG8:01565:02549
GATGGTAGTCTCAGATAGTCTATAGTACTCATTCGTTTCGGAAGAGACAGGTACGTTAATAGTTAATAGCGTACTTCTTTTTCTTGCTTTCGTGGTATTCTTGCTAGTTACACTAGCCATCCTTACTGCGCTTCGATTGTGTGCGTACTGCTGCAATATTGTTAACGTGAGTCTTGTAAAACCTTCTTTTTACGTTTACTCTCGTGTTAAAAATCTGAATTCTTCTAGAGTTCCTGATCTTCTGGAGATACACATGATACTCTACCATCGTTATCGGAAAGTCT
+
CCDD?BBBCCCCCCCCCCCCCCCCBBBCDCBB?BCCB>CCAC@BECCCCC?CCCCC?C?BBCA?B?BBCCBCCCC=:9999)9@=ABCD=BBCF@DCC>BC?@ACFEH?CBCCCDCC@CCC=B?CEEBCBAA=AABC?CCCCCCBBBCBBCCCCC@CBC?BB?B>AACCCCCDC@BA@A@7>;>>;::::*;BABG=BBCCCCCCBB>BBBB2AABCC@C@BB?CDCDBBB?A@BBBDCC?AACACDCCCCCDCDCBBACCBBBB>BBB@B>@@@B@BB<B@==
@ATNG8:01568:02535
GATGGTAGGACGAGCGTCTGAGAGGTACTCATTCGTTTCGGAAGAGACAGGTACGTTAATAGTTAATAGCGTACTTCTTTTTCTTGCTTTCGTGGTATTCTTGCTAGTTACACTAGCCATCCTTACTGCGCTTCGATTGTGTGCGTACTGCTGCAATATTGTTAACGTGAGTCTTGTAAAACCTTCTTTTTACGTTTACTCTCGTGTTAAAAATCTGAATTCTTCTAGAGTTCCTGATCTTCTGGGCTGCGCTGATATGCGCTACCATCGTTATCGGAAAGTCT
+
554<8<<A=AA;56BBBBFCCCBC@CCCDDDCACBBB=BC@E>@@BDCCC@CCCBB@BACCBC?CACCCCCAABE?@@@@@0@A?BCCC=BBAB>BBB>BB=AABDCD@CCDDDDCC?BDC?C@CCAAAAAC?BBCC?CCDDDABACBBBCCBBB@CAA=AD@D>A@DBBBBCC@CBAA@7@=@5;;;;;*;BBBC;;;ABCCABBAACCDC5CCC;<:=@CC@BCBBBBC@C@CDDDBB>@@CC>CBAABABBBBCABACMCCC?CCCBC@BBBB>BB>AACC
@ATNG8:01587:01947
GATGGTAGAGTAGTCATGTGTATCTCCAGAAGATCAGGAACTCTAGAAGAATTCAGATTTTTAACACGAGAGTAAACGTAAAAGAAGGTTTTACAGACTCACGTTAACAATATTGCAGCAGTACGCACACAATCGAAGCGCAGTAAGGATGCTAGTGTAACTAGCAAGAATACCACGAAAGCAAGAAAAAGAAGTACGCTATTAACTATTAACGTACCTGTCTCTTCCGAAACGAATGAGTACATAGATATACGTATAGCTACCATCGTTATCGGAAAGTCT
+
::;=5::0/0////9//55;/////72/44.4385445:.4449::<8<?8<=>@?;;;;;$94595==:=9999)445555&49.4.444&4444:<;88833,3,33,3886==346665@B>>=BBAA@B;;;49943889:6<05555@???<BB8BB@@AA988?C@?8<<787)3;96==B=A19949:5528922,2/5699495226669;;;==<<.4.//7.7::)///889;;:::@A@AAAAACDBB>885157558.338858=6=:88
@ATNG8:01592:01930
GATGGTAGTATATCGCGTCGCTATCCAGAATATCAGGAACTCTAGAAGAATTCAGATTTTTAACACGAGAGTAAACGTAAAAAGAAGGTTTTACAAGACTCACGTTAACAATATTGCAGCAGTACGCACACAATCGAAGCGCAGTAAGGATGGCTAGTGTAACTAGCAAGAATACCACGAAAGCAAGAAAAAGAAGTACGCTATTAACTATTAACGTACCTGTCTCTTCCGAAACGAATGAGTACGTGTGACGTACGTGAGCTACCATCGTTATCGGAAAGTCT
+
BCBC?BDCCCCDDCECCCCBBBDCC?BBB?BBCDBB@B@BBEBBBC@CC@C@C@>=>>>>1??BBBCCCCCBBB>BBBBCCC5CA=A5;;;.;BC=BCBBECCBB?B@CEABAC?CBCCCCCBBCCCCCCCC?CDBB?BBBBBBBB>@=B??>?DBBACCC@BBBBBB?CC@>>>:>>898+9==;=::;;.;A=D888?@@BB;?;?@BF<><>>BBB?BBCCC>?5959@A9D??>@ADECCBABBBBCBBBCBBBBCCCCCD?@@@BC?CBBB?BB<CBBB
@ATNG8:01593:01961
GATGGTAGGACGAGCGTCTGAGAGGTACTCATTCGTTTCGGAAGAGACAGGTACGTTAATAGTTAATAGCGTACTTCTTTTTCTTGCTTTCGTGGTATTCTTGCTAGTTACACTAGCCATCCTTACTGCGCTTCGATTGTGTGCGTACTGCTGCAATATTGTTAACGTGAGTCTTGTAAAACCTTCTTTTTTACGTTTACTCTCGTGTTAAAAATCTGAATTCTTCTAGAGTTCCTGATCTTCTGGATACACTCATGTGCACCTACCATCGTTATCGGAAAGTCT
+
BDCC?CCC?BCBCDBBABBCCCCC@CBBCCCIACBBB=BC@C?BBDDDDD?DBBBC@D@DDDC?D@DDCBBBCCC?BBBBB1BB>BABB<BDBB@BCCACD?BBBCCD@CGDCCC@@=@DD@D=BCCCCBBC@CBBB?CCBBCBBBCBBBCAABB?CA@<@B@B@BBCCCBCCC@CBAAA7@=@;999999$;CDDD=BBDCCCCBBB@DCCC5BBBCD@C@BC@CBAA@CB@D@C@@@DD?CAC?CCCCCDDCCCCBBBBC?AAA?BCCBC?CC@@>@C=C@@@
@ATNG8:01594:01966
GATGGTAGCACGAGTCACTCATATCCAGAAGATCAGGAACTCTAGAAGAATTCAGATTTTTAACACGAGAGTAAACGTAAAAAGAAGGTTTTACAAGACTCACGTTAACAATATTGCAGCAGTACGCACACAATCGAAGCGCAGTAAGGATGGCTAGTGTAACTAGCAAGAATACCACGAAAGCAAGAAAAAGAAGTACGCTATTAACTATTAACGTACCTGTCTCTTCCGAAACGAATGAGTACGATGAGAGAGCTCTCTCTACCATCGTTATCGGAAAGTCT
+
;55<7<=@AB666>>GBABCCCBBC<HFB@CCCCAA?@@CBCCCCC;:<@C@BBBBBCCC3B@BBBBCA@@9:9,7>>><<A1AD@D?CBB;BBC?DBCBCBC@@<@>@@?AAB?ABBBCBCCICBA?@B997:AAA?AAABA@AC<@<@;;7<@BABBBC?BCCBBB@BB>9889>>?A?299:5:FEED/==7=////8<;@<?;??>?;?7;;CDD@DBAACCF;:::DC>DBB>AAA???BBCBBBBBBCAA===>B@@??<?<;<E?B?;<7;D;>>>A
@ATNG8:01595:01967
GATGGTAGATACTCGCTGATACACCCAGAAGATCAGGAACTCTAGAAGAATTCAGATTTTTAACACGAGAGTAAACGTAAAAAGAAGGTTTACAAGACTCACGTTAACAATATTGCAGCAGTACGCACACAATCGAAGCGCAGTAAGGATGGCTAGTGTAACTAGCAAGAATACCACGAAAGCAAGAAAAAGAAGTACGCTATTAACTATTAACGTACCTGTCTCTTCCGAAACGAATGAGTACGTGTGACGTACGTGAGCTACCATCGTTATCGGAAAGTCT
+
CCBB=BCDCCCCCCCCCCCCCCCCC=CCB?CCCB??=??BBBABBC?AC>B?@>=78787.9?BB@BBBBBAAA:AA9::::*:@;@4;;0:@@9;A<@CCCCB?B@CC@CBC=??BBBCCCCCBCCCCBB?CCBB?AABBBBBB=@<B??<@CCCCDBB?BCCCBB?BB>BBB?AA99929=<<98888+8D=B<:;AAA@@<@;>>@@<><>>CBB?BAA@@@@;?<?AC>C??=?BBDFCBBABBCBBBCCCBBAACCCBB?@@ACD?BAAA=BC9B@@A
@ATNG8:01610:01929
GATGGTAGGACGGAGCGTCTGAGAGGTACTCATTCGTTTCGGAAGAGACAGGTACGTTAATAGTTAATAGCGTACTTCTTTTTCTTGCTTTCGTGGTATTCTTGCTAGTTACTCTAGCCATCCTTACTGCGCTTCGATTGTGTGCGTACTGCTGCAATATTGTTAACGTGAGTCTTGTAAACCTTCTTTTACGTTTACTCTCGTGTTAAAATCTGAATTCTTCTAGAGTTCCTGATCTTCTGGCTGCGCTGATATGCGCTACCATCGTTATCGGAAAGTCT
+
88:937773://)///9A@;<>>>C;C?@=BAB=A::949><@<A?996<@8A@>>B?@<@@@@?C@CBBCCCCCCABBBAB0@@=A;;;0;?@A;AA@@BB>A?>??B=AABCDBDC;9:@?B>CCCBCCCC>?@@@299999>?:99BAAAA:959>??@?=@=?:;;BBBBC5;;;;0:29;:::9-59:::4<555>;;5654999+944594955505@@@@@?=@;=934471//0*/;;//955=555;9555;<8<=>>@:@?>>1660655;
@ATNG8:01622:01935
GATGGTAGCTCTGCTCTGACTCTCGTACTTCATTCGTTTCGGAAGAGACAGGTACGTTAATAGTTAATAGCGTACTTCTTTTTCTTGCTTTCGTGGTATTCTTGCTAGTTACACTAGCCATCCTTACTGCGCTTCGATTGTGTGCGTACTGCTGCAATATTGTTAACGTGAGTCTTGTAAAACCTTCTTTTACGTTTACTCTCGTGTTAAAAATCTGAATTCTTCTAGAGTTCCTGATCTTCTGGGTCTACGCTCGTCGCGCTACCATCGTTATCGGAAAGTCT
+
>::C8<BB?;;;@BABBCCCAABA@@@00)000)8?@@9@C=@?@EDD::;@CBBCA?@@BBBC?C?CCBCCCBBA=;:999*:?=?:;;7;CBB@BCJ?A@=@@@BCC?ABBBBBBB?BBB?B?BBCB:;;B?BABB?AACBABB;;;BBBBCBB@CCC?DDAD>A?ABCCCCB>C;;;;.;>A>;;;;.;@AAB>CCCCLIEAAAACDBD5CBBCCADADC?DCBBAAA>A>ACBCCD?CBCC>BAAACCCA@ABBBC@@@BC?CDAAC?AACC@DD=BB@@
@ATNG8:01625:01969
GATGGTAGTACATGATAGCGACACCAGAAGATCAGGAACTCTAGAAGAATTCAGATTTTTAACACGAGAGTAAACGTAAAAAGAAGGTTTACAAGACTCACGTTAACAATATTGCAGCAGTACGCACACAATCGAAGCGCAGTAAGGATGGCTAGTGTAACTAGCAAGAATACCACGAAGGCAAGAAAAAAGAAGTACGCTATTAACTATTAACGTACCTGTCTCTTCCGAAACGAATGAGTACGATGAGATCTCGTGTGCTACCATCGTTATCGGAAAGTCT
+
BBBB?CBCCAAADCCCDBBBBBCC@CCCADDBB998:<@@CBCBB?BC=?<???88889(9;ABBABBABCCC<A@?????,?@=@5;;099945666?@<=A@C@CC@CBB?BBBBAABCDDFFBBBBB@CCAA?BCCBBBBB>B?B@@>@CBCCCBB?BAAC?>9?C=@AA<??BB@D?AA>999899%0;5;///:@CBC;?;@BBA<><>@CBB?BCAA@AA?B?BCC>CAA>ACCBBACABACCAAAA<>>AA>::;>>=C==<A<@@@@;>>7><=>
@ATNG8:01627:01927
GATGGTAGTATATCGCGTCGCTATCCAGAAGATCAGGAACTCTAGAAGAATTCAGATTTTTAACACGAGAGTAAACGTAAAAAGAAGGTTTTACAAGACTCACGTTAACAATATTGCAGCAGTACGCACACAATCGAAGCGCAGTAAGGATGGCTAGTGTAACTAGCAAGAATACCACGAAAGCAAGAAAAAGAAGTACGCTATTAACTATTAACGTACCTGTCTCTTCCGAAACGAATGAGTACTATAGACTATCTGAGACTGCCAAGGCACACAGGGGATAGG
+
:69C9CCDDCCDBAAACDC;;;DCG@CCD@BCCDBB@C@BBBBBCD?AA?A?AA@>====.??CBAACCCCBBC>BA@@@@@0@A>B?CCD<CCIAGCBBECBBB>A=AB>ACC:::BBBCBCDCCCCCCCD?C???<?>?>?>??9>;>:;5;AAABCCD@ABBBBBAEE??>>:?@999+998978888(5=6;7::<<<??<?<@@@@<?<>>CBB@BBBBBCB@B?BCC>C??=??BCDDCA@BCBB988BC@@@B::9AA=A=?<?@==>@AAA2==000
@ATNG8:01579:01988
GATGGTAGCGAGCGAGTGTGTATACCAGAAGATCAGGAACTCTAGAAGAATTCAGGTTTTAACACGAGAGTAAACGTAAAAAGAAGGTTTACAAGACTCACGTTAACAATATTGCAGCAGTACGCACACAATCGAAGCTCAGTAAGGATGGCTAGTGTAACTAGCAAGAATACCACGAAAGCAAGAAAAAGAAGTACGCTATTAACTATTAACGTACCTGTCTCTTCCGAAACGAATGAGTACGTGTGCGACGTGTCTCCTACCATCGTTATCGGAAATTCT
+
@AAA=B@@?ABBB@C@CCCCBBBAA4:5A=AAB;;58A7<AA8:7;6;;.818>:5::<.?:??A?CBCBBA@8@A:9999):=9>9>@8@<<9=?;;BA@@A6;5;A=@;;6;@A@ACBBCBCCBBBED@DDBB?BBBBBCCC;A;A9979CCCCCCC?AAAAAB?AC?BBB;>=787):9:;===??.?A?C@??A??BB;@<@A>=:><@>CCC@BBBBAA@<A=A@@6@::59AAABBBCCCAAAABBBBBBB@A<>BB??@?@B?;;;B?AA5:5:@
@ATNG8:01579:01994
GATGGTAGTGTGTCTCTGAGAGTAGTACTCATTCGTTTCGGAAGAGACAGGTACGTTAATGGTTAATAGCGTACTTCTTTTTCTTGCTTTCGTGGTATTCTTGCTAGTTACACTAGCCATCCTTACTGCGCTTCGATTGTGTGCGTACTGCTGCAATATTGTTAACGTGAGTCTTGTAAAACCTTCTTTTTTTACGTTTACTCTCGTGTTAAAAATCTGAATTCTTCTAGAGTTCCTGATCTTCTGGATAGCGACGCGATATACTACCATCGTTATCGGAAAGTCT
+
4444.4:>@@;;55599555;:955=444:5404<AA=BBAD?BBBBDDD?CCDCC?B?@A:?;A=ACCCBBBA@;99999*;@=ABCF?DDEH?BAC@CC@CCCDDD@CCCCCCCC@CCC?C?CCCCCCBC@CCCC?BBBBCBAACCCCBBBBC@BCC@CD@C>AABBBBCDD@BBBFF;A=@;@A?AAAA#@AACD>CCECCCCCBB?CCCC5CBBBB?B?BB?BBCABBBAE?AAABDEABBB?BCCBBBCCCBBGCBBBBBCC?ABCCD?C@@@?BB<@@88
@ATNG8:01582:01992
GATGGTAGATATATGCACGCTCTACCAGAAGATCAGGAACTCTAGAAGAATTCAGATTTTTAACACGAGAGTAAACGTAAAAAGAAGGTTTTACAAGACTCACGTTAACAATATTGCAGCAGTACGCACACAATCGAAGCGCAGTAAGGATGGCTAGTGTAACTAGCAAGAATACCACGAAAGCAAGAAAAAGAGTACGCTATTAACTATTAACGTACCTGTCCCTTCCGAAACGAATGAGTACTACTCTCAGAGACACACTACCATCGTTATCGGAAAGTCT
+
99;?@A@BBBBABABAGCEBBAB;:7;=B?ABA@@@=?=BBC@@>C?BA>A?9:7>8>?=+>8>@574;BB?EH:;;ABBBB2A@=A5;;;6;CF?CDBB@@@BB@B@DC?BBC>@@BBBBBCCFAAABCCCABBCC@B@@?CCCC<@>A::6;B@@@DBB?BBBBAA@CC?AAB?BA999+9=;5;====,0//568>>@AA7;8;@@@<@=>>BCC?AA;;;6;=B=;::.9==9::9AABABBBBBAAEDABACCB99:BB>AABBA?AAAB=@@;AAAA
@ATNG8:01583:02006
GATGGTAGCACGACCGACGATGTGTACTCATTCGTTTCGGAAGAGACAGGTACGTTAATAGTTAATAGCGTACTTCTTTTTCTTGCTTTTCGTGGTATTCTTGCTAGTTACACTAGCCATCCTTACTGCGCTTCGATTGTGTGCGTACTGCTGCAATATTGTTAACGTGAGTCTTGTAAAAACCTTCTTTTTACGTTTACTCTCGTGTTAAAAATCTGAATTCTTCTAGAGTTCCTGATCTTCTGGAGATACACATGATACTTTACCATCGTTATCGGAAAGTCT
+
A;AB?BBDDBCC?C:>>>==>CCCCCCGCCC@CCEH>HJBH@;;;@AA@?@CCBB?B<@@;;6;@A@AABBAAC@CCDDD2CA>A?=;;.8<<<>@A?<@@;899@@C?BAA>??@@=AAA:=::::=?:;<=BBAA;AAB@@@==>?B===@;;7;?A=BC<B;>>?888B==9=>????/?=A<@?AAA.;;:::+//9///99/91/;9;*:///8385@@<@@@@??>;?6;;@==<:=<@<>>>ABAAA@@@???AAA:AA=><<<A<AA>>:>A:A>==
@ATNG8:01584:01971
GATGGTAGCAGACGTGACAGAGCGCCAGAAGATCAGGAACTCTAGAAGAATTCAGATTTTTAACACGAGAGTAAACGTAAAAAGAAGGTTTTACAAGACTCACGTTAACAATATTGCAGCAGTACGCACACAATCGAAGCGCAGTAAGGATGGCTAGTGTAACTAGCAAGAATACCACGAAAGCAAGAAAAAGAAGTACGCTATTAACTATTAACGTACCTGTCTCTTCCGAAACGAATGAGTACACATCGTCGTGTCGTGCTACCATCGCAATTGCCTAGTCT
+
:56<<ACCC?DDBA;;;AB@CDC@@<A;<59B;;:;498=?@?==C?BB?B>AAABADDD+B>==<>=<77333(29@>><<(9949.555&5<<9>B====BBB@E@EC=@??:8:8>ACCAAACB@@AAB?BDCC?CBCBCD@@=A?B<<:;E@@?AAB@FD999C?BC?BBB>A@CAA789618ADKD/==9////88>:;7;:>=??;?;?8;<C@CBA;;:B;?:?=@6<891989A@@@AB87775DAA<===B???BC@BAAABB?B?BB<??AA@A
@ATNG8:01585:01977
GATGTTAGCTTTGCTCTGACTCTCGTACTCATTCGTTTCGGAAGAGACAGGTACGTTAATAGTTAATAGCGTACTTCTTTTTCTTGCTTTCGTGGTATTCTTGCTAGTTACACTAGCCATCCTTACTGCGCTTCTATTGTGTGCGTACTGCTGCAATATTGTTAACGTGAGTCTTGTAAAACCTTCTTTTTACGTTTACTCTCGTGTTAAAAATCTGAATTCTTCTAGAGTTCCTGATCTTCTGGGTCTACGCTCGTCGCGCTACCATCGTTTATCGGAAAGTCATCACCGACTGCCCCATA
+
55<;:3=C;:4)599556>=>>B==BC=><;>5999@8@C5:5655;<;<9<;:9?6;2844<8=7=;@?<<8:@7BCEDD1?=9=655(2966(//:5;;8BBAABB<<=>>??@@=BAA;A<BA??====9=??=:?;888A;;;@@AA;;;>:868;@@;>;>>>???@@B<?????5?=B<@@AAA/>>AAA9AAA?>??<9939;:<+<::;A=A<@>;DDDA>??<A<AAAA@>9>>>>7>A>==@@@;;;555;65:A<@>=:::6;ABD<AA9??>=999;46662----&--2
@ATNG8:01591:02018
GATGGTAGGACGAGGCGTCTGAGAGGTACTCATTCGTTTCGGAAGAGACAGGTACGTTAATAGTTAATAGCGTACTTCTTTTTTTTCTTGCTTTCGTGGTATTCTTGCTAGTTACACTAGCCATCCTTACTGCGCTTCGATTGTGTGCGTACTGCTGCAATTTTTTGTTAACGTGAGTCTTGTAAAACCTTCTTTTTTTTACGTTTACTCTCGTGTTAAAAATCTGAATTCTTCTAGAGTTCCTGATCTTCTGGTGTCGTCTATCATGTACTACCATCGTTATCGGAAAAGTCT
+
///727/0*4;;;=:>:66=<<>@@@CBBBCBB=@9996:A?B@CCCCCCC?CECCD@B?BCCC?B@CDCCAABCB<99999999":?=A@BC>BBCE@CCF@CC@AA@CCCAFDDCCCCC?BAC?C?EDCCCBBC@CBBB?CCCCCBBBCCCA>>>983:CBBC*@@?@@BCCCBBCAA>@999:3:=A=ABBBBBBB"AA;;;*00;0//9667,3333$3;9::7<64202>>>7678<178?@?>:===:=@@@A=;;;BCAA@@@AAAA=BB=//*/://)///'/888
@ATNG8:01592:01992
GATGGTAGTGATACAGATCAGACACCAGAAGATCAGGAACTCTAGAAGAATTCAGATTTTTAACACGAGAGTAAACGTAAAAAGAAGGTTTACAAGACTCACGTTAACAATATTGCAGCAGTACGCACACAATCGAAGCGCAGTAAGGATGGCTAGTGTAACTAGCAAGAATACCACGAAAGCAAGAAAAAGAAGTACGCTATTAACTATTAACGTACCTGTCTCTTCCGAAACGAATGAGTACAGAGAGTACGATATGTCTACCATCGTTATCGGAAAGTCT
+
:4;@266?=BBCCCCCCC969B=;905>:8>CC@@>8A4=??333<6<=6:;79773778)86==:8=8@;555-56<<=>>+=<7;.99,555.5555556@B?B@ED@BBC@BCBBBBCCCCECCDCBB@BABB;;;CDBABB=@<@;;7;ABBCBBB?CBCB?@>?D@CBB?BBBAA<??>>ACCCC2B>=>888@?==>:=8=>;;5;;?>BBB@BBDAB@@5;59>@9@BB8::BCCCBCBCCCBABAAB@????;;;;5;=;;;;?>>>;AA3::;:
@ATNG8:01592:01996
GATGGTAGAGAGAGCTCTCTCATCGTACTCATTCGTTTCGGAAGAGACAGGTACGTTAATAGTTAATAGCGTACTTCTTTTTCTTGCTTTCGTGGTATTCTTGCTAGTTACACTAGCCATCCTTACTGCGCTTCGATTGTGTGCGTACTGCTGCAATATTGTTAACGTGAGTCTTGTAAAACCTTCTTTTTACGTTTACTCTCGTGTTAAAAATCTGAATTCTTCTAGAGTTCCTGATCTTCTGGATAGAGTGACTCGTGCTACCATCGTTATCGGAAAGTCT
+
@<<B?CCLCDCABAA666<<B===CABACCBBACCCE=BB?B@CBBCC@?9>@@@@=A?AAAB8B>BBBAAAA:=7BB===+BA5A887,5@AA@BBB?BA4:9929<2<<?=>>>B>@@@;><>@@>>678=BBAA<AAA@<<<@@@A@@AAAA7;;=:=B=E=B???>>>@@=AA@AA;C=A<@@@@@/;;666.666///<:;?<@BBB/@==>@<B8;;4:=>;://+/177<@@A;>>@=B@?@>>>???@>>==AA==9<==::7:??@<@B:@@?@
@ATNG8:01608:01993
GATGGTAGCGCACACATAGATACAGTACTCATTCGTTTCGGAAGAGACAGTTACGTTAATAGTTAATAGCGTACTTCTTTTTCTTGCTTTCGTGGTATTCTTGCTAGTTACACTAGCCATCCTTACTGCGCTTCGATTGTGTGCGTACTGCTGCAATATTGTTAACGTGAGTCTTGTAAACCTTCTTTTACGTTTACTCTCGTGTTAAAAATCTGAATTCTTCTAGAGTTCCTGATCTTCTGGTCTACTACACTGTACTCTACCATCGTTATCGGAAAGTCT
+
///96::BBABB<<<@@@@CCDCB@@<;><<<7:;;=2<<2616?BBBBCC@BBCC>B>A@@?<B?B@@A@;99?:99999'9;2;<?>:??DC6;9C<AAABBAEDD@ABABBA@@?@@@>BACCGCBBAC@BBBC@CB;;;;;;@A@@@@@@@=@@?=??;?<@A@@@AAAB=?@?@6?5;5;;;;.99;?D<BACCCCCCCE=BBBB0@@ACC@CACDACDCCBBB>A>BA@@AC@BCB@CCCHHCDCCBBBCCGCCCJC>@@A@@<@@;;5<B9@000
@ATNG8:01609:01980
GATGGTAGCTCGCTGATGATATCTCCAGAAGATCAGGAACTCTAGAAGAATTCAGATTTTTAACACGAGAGTAAACGTAAAAAGAAGGTTTACAAGACTCACGTTAACAATATTGCAGCAGTACGCACACAATCGAAGCGCAGTAAGGATGGCTAGTGTAACTAGCAAGAATACCACGAAAGCAAGAAAAAGAAGTACGCTATTAACTATTAACGTACCTGTCTCTTCCGAAACGAATGAGTACTATAGACATCTGAGACTACCATCGTTATCGGAAAGTCT
+
A>>@@CC@A@A;69<>>>BAADAA@?CA@?ABBBBB@B?AABCCBB?BB>B>B@@??@@@2A>BCBAABCDDCD>AA;;:;;':?9>299,5<;8666;=<<<A;@=@@=@@?=@?BBCBBBCCECDDDAA?ACAA?BAB@@B@A>A@C@A?ABBCCBCB?BBB@@A>BB?AA@=@@9992:?>;:;;;;.;A<A888???DD;>:>?BB7:7;ABBB?CCCBA@@4949@?9@::9:CCCBBBBBBBBBB??BBBA@::9@@<>@@??=?DCB>@@9@889
@ATNG8:01609:02003
GATGGTAGGCACTGCGCACACATCCCAGAAGATCAGGAACTCTAGAAGAATTCAGATTTTTAACACGAGAGTAAACGTAAAAAGAAGGTTTACAAGACTCACGTTAACAATATTGCAGCAGTACGCACACAATCGAAGCGCAGTAAGGATGGCTAGTGTAACTAGCAAGAATACCACGAAAGCAAGAAAAGGAAGTACGCTATTAACTATTAACGTACCTGTCTCTTCCGAAACGAATGAGTACGTGTGACGTACGTGAGCTACCATCGTTATCGGAAAGTCT
+
@@==9==C@CBBBC;69CDECCBCC?CBB?BEDD::;;AFCCCCCD@FD?@=@B=89999)9;@ABCBBBB:99,99;;999$5<8>.65)59949559>>><A=A@BB?BBC=@?BBDCBCECBCBCC@@?@BBB>A?BBCCBA>B@DCC?AAAADBBBAABBAAA?BC?BAB@CCA@@5<96.6>AA5=3956///99A@@<@>A=:;5;5;=BBB@AAADAAA?C@CBC=A::49@@>AA??????@@AAAC???BBBBDD?9:9CC@BBAA>BF>BB:8
@ATNG8:01612:01989
GATGGTAGTAGTACACTAGTCATACCAGAAGATCAGGAATCTAGAAGAATTCAGATTTTTAACACGAGAGTAAACGTAAAAAGAAGGTTTTACAAGACTCACGTTAACAATATTGCAGCAGTACGCACACAATCGAAGCGCAGTAAGGATGGCTAGTGTAACTAGCAAGAATACCACGAAGCAAGAAAAGAAGTACGCTATTAACTATTAACGTACCTGTCTCTTCCGAAACGAATGAGTACACATCGTCGTGTCGTGCTACCATCGTTATCGGAAAGTCT
+
>;?@;@<AAA;;5==@@<===@?;?<ABA>BBBBFGADA;;9BBA;>>29.59=99994$47::9548????=6<<79777$39,3,333&339,33<977;76,5:>>8=<?:;;8A:;9@>;;:@A;;;8;;@@:=>AA;;;@<<9@/00/>?@BB=>:9===BB?00*0>>*/.5505//).===.//-7:<=??;;;;?9=7885;5;;@@@:?=>===>8=8;77.700*000>099B??BBAA989B???@???AA;;;@@>9==00+0>7=@<<
@ATNG8:01615:02001
GATGGTAGGCACTGCGCACACATCCCAGAAGATCAGAACTCTAGAAGATTCAGATTTTTAACACGAGAGTAAACGTAAAAAGAAGGTTTTACAAGACTCACGTAACAATATGCAGCAGTACGCACACAATCGAAGCGCAGTAAGGATGGCTAGTGTAACTAGCAAGAATACCACGGAAGCAAGAAAAAGAAGTACGCTATTAACTATTAACGTACCTGTCTCTTCCGAAACGAATGAGTACTACTCTCAGAGACACACTACCATCGTTACTCGGAAAGTCT
+
889:59<=:;;;<<;;;9555559909<:055==6667;;997::4///677898888'8288933333777.334<<==+<>6;.555&///)///79:944/3//)/////88<=<>><;>>@=;7700//5///4:8897=9==<9::;<555=4989733,33,3/806//(/(//3.36:::*33.3...55778384.../(/(//????C@@?:::)/)/88/8::5:89;::;====<<:=<;3225522288/53378(....6055.5555
@ATNG8:01618:01991
GATGGTAGGCGTGTGAGAGTCTGCCCAGAAGATCAGGAACTCTAGAAGAATTCAGATTTTTAACACGAGAGTAAACGTAAAAAGAAGGTTTTACAAGACTCACGTTAACAATATTGCAGCAGTACGCACACAATCGAAGCGCAGTAAGGATGGCTAGTGTAACTAGCAAGAATACCACGAAAGCAAGAAAAAGAAGTACGACTATTAACTATTAACGTACCTGTCTCTTCCGAAACGAATGAGTAACGAGAGTCAGAGCAGAGCTACCATCGTTATCGGAAAGTCT
+
AC@@=ABB?BBBBBCBBBC@@@;;;)6CC>BC@@@@<@?ABBFBBA?@@=@=@@=99999):<A@@9:9?>CCC<AA?????.=@;@3::9+8597:622888>A=D<BB:>>@7::??C@>>>===BAA>=:>ABB;>>>><=>?9<6<::5:>>>AAAD=?@@@>><>A<@><8<<667-8==9>??>?/<<8;;;;788A@@<@<@AAD==59///6066=A@@@<B=@@A7?9818;<9//*/;;;<;@A>>>@@A@;;;===<@@BAA<A===<AA:A>>>
@ATNG8:01581:02058
GATGGTAGCTATACGTATATCTATGTACTCATTCGTTTCGGAAGAGACAGGTACGTTAATAGTTAATAGCGTACTTCTTTTTCTTGCTTTCGTGGTATTCTTGCTAGTTACACTAGCCATCCTTACTGCGCTTCGATTGTGTGCGTACTGCTGCAATATTGTTAACGTGAGTCTTGTAAAACCTTCTTTTTACGTTTACTCTCGTGTTAAAAATCTGAATTCTTCTAGAGTTCCTATCTTCTGTAGAGCGTGCATATATCTACCATCGTTATCGGAAAGTCT
+
4444.4:<@C?CCCCCCCCBCCG@AADCCDCB@CCCC>CC@B@BCCBBAD?CCCBB@B@BCCC@B?BBBCDDCBB?AA@@A1AB>?;;@6;>BB;?>B>BB>::9?@@<>>>>?ABE<@>>:=8=>@==;<;=??>>:==A=988?>>>??;;;?;888>AB=@;>>@@BB???;??AED5@;@<AAAAA/::698066:///:<=@=DDDA/>?>CD<B:>><@@>>=?@<><>A@@@<@@AA????A@@@@=<>==???AB<>>@@@<@<<<7==67776
@ATNG8:01587:02039
GATGGTAGAGTACAGTGTAGTAGACCAGAAGATCAGGAACTCTAGAAGAATTCAGATTTTTAACACGAGAGTAAACGTAAAAAGAAGGTTTTACAAGACTCACGTTAACAATATTGCAGCAGTACGCACACAACGAAGCGCAGTAAGGATGGCTAGTGTAACTAGCAAGAATACCACGAAGCAAGAAAAAGAAGTACGCTATTAACTATTAACGTACCTGTCTCTTCCGAAACGATGAGTACTATAGACTATCTGAGACTACCATCGTTATCGGAAAGTCT
+
@94585545;99;;;9;;>966CBB9<BC@CCBBBD@B@CCDCDDDACD?B=0000////$/0669;:?>:9=@:85;BDGG+BB<=9=C>069D76;C@@?A9;59349.4=>:>>:;@@@@AAABBCCDD@CDDACBC@@@AA?A@ABB?AABBA?AC?CBDB?>8??:?@@8<<97137;177777$37179?;7777319;@988?B?BBAAA?EBB@BBB?B@;==4:994>>>==<?>=;;;799:79=7;=<:9:5==@BB???@B?BH=BBBB
@ATNG8:01604:02064
GATGGTAGTCTCAGATAGTCTATAGTACTCATTCGTTTCGGAAGAGACAGGTACGTTAATAGTTAATAGCGTACTTCTTTTTCTTGCTTTCGTGGTATTCTTGCTAGTTACACTAGCCATCCTTACTGCGCTTCGATTGTGTGCGTACTGCTGCAATATTGTTAACGTGAGTCCTGTAAAACCTTCTTTTTTACGTTTACTCTCGTGTTAAAAATCTGAATTCTTCTAGAGTTCCTGATCTTCTGGTAGAGCGTGCATATATCTACCATCGTTATCGGAAAGTCT
+
@ACC=@?B;;;@;>CGCC@@@B;:95;?A>:;.4455)5;6;8=66;@?;:@@;;=9<8<@@>4?;;;977///:)/////$//)38<=4556;:?@B>AA=:;9BCD?CCCCDCCC@CCC@B?BCAAABA@<@CBA>BAAACCB@@ABBCCDDC@;;;@AA=A>AA@000@@;>A::;;.9=@9999999$95;<=4C99696@>==.9999'999@@=@<@C?ABC;;;B@D@DCCC;;8;?B@BBCC;;;@@AABBBBCCCBB@B@@@E@CAAA?BB=CA::
@ATNG8:01626:02023
GATGGTAGCACACGAGATCTCATCGTACTCATTCGTTTCGGAAGAGACAGGTACGTTAATAGTTAATAGCGTACTTCTTTTTCTTGCTTTCGTGGTATTCTTGCTAGTTACACTAGCCATCCTTACTGCGCTTCGATTGTGTGCGTACTGCTGCAATATTGTTAACGTGAGTCTTGTAAAACCTTCTTTTTACGTTTACTCTCGTGTTAAAAATCTGAATTCTTCTAGAGTTCCTGATCTTCTGGCGCTCTGTCACGTCTGCTACCATCGTTATCGGAAAGTCT
+
:4:<8<BBCCCCCCCCCCCCCCCCCDCCCBBC@E@@@:BC?C@BCCECBB?BCCCC?B=BCCC?B?BDDCBBBBB?BBBBB3BB?BBAB:BCB@=@BB>BB?A@ACBB@BB>>AA>>9@??:>:===>>@@A<AD?>7=<?=<<=====@@A>>><;;;;==8=<@@@?@@@<=9=@@@@5@<A<??AAA/AA555(//6///967;=BFFC/A===B=C=>>;>AA@<=<8<5::A???:>===A==>?@>>>AA<=>>>=AAA:=<???=?>>A<AD;D@::
@ATNG8:01578:02098
GATGGTAGCACGACACGACGATGTGTACTCATTCGTTTCGGAAGAGACAGGTACGTTAATAGTTAATAGCGTACTTCTTTTTCTTGCTTTCGTTGGTATTCTTGCTAGTTACACTAGCCATCCTTACTGCGCTTCGATTGTGTGCGTACTGCTGCAATAATTGTTAACGTGAGTCTTGTAAAACCTTCTTTTTACGTTTACTCTCGTGTAAAATCTGAATTCTTCTAGAGTCCTGATCTTCTGGGCAGACTCTCACACGCCTACCATCGATTCCGGATAGTCT
+
:::>9<ABA<<556=<<<<;;:;;;696?FCD@AA?A9@@,0,0@@>ABB?BBBB@=?=99:B?B?BDCBBBA@?;99777'33,28=;0?974949:??>?8>>==>@9==@>>>A@<A;;7;<@@A;;;9959///066>:;;;;@@@@@>::>6//*/799362:///9888735:;<<2<=>867888(/;9;;-3-----26-.//.'.777726157/7:::9333*--7777+//99186669:A?@?@@@@<7=@@77///==9=7=7=?A>>>B
@ATNG8:01579:02090
GATGGTAGGAGACACGTCGCACACGTACTCATTCGTTTCGGAATGAAGACAGGTACGTTAATAGTTAATAGACGTACTTCTTTTTCTTGCTTTTCGTGGTATCTTGCTAGTTACACTAGCCATCCTTACTGCGCTTCGATTGTGTGCGTACTGCTGCAATATTGTTAACGTGAGTCTTGTAAAACCTTCTTTTACGTTTACTCTTCGTGTTAAAAATCTGAATTCTTCTAGAGTTCCTTGATCTTCTGGGCAGACTCTCACACGCCTACCATCGTTATCCGGAAAGTCT
+
BCDE?BBC@DDCA<<>=?===@CCCB@@@>;;5;:9936939(---(-855647:98;6=(///6(-(-7///8766958=9::+9<692222)2<::588==B>BB@???:>=@?CB9815<<1919==;62263;;7828><>;;9>=>A>><8880///489,//5@@AA????8=8888)89>48888)8@>>=3;;=<=6;=>::1////(/777=9=9>>:>?BA9:97;)/*/>9<<6---7.7---689<@@AAA@@<===9=>>><6</-)--22-22,,
@ATNG8:01583:02108
GATGGTAGGCGACATACATACGCGCCAGAAGATCAGGAACTCTAGAAGAATTCAGATTTTTAACACGAGAGTAAACGTAAAAAGAAGGTTTTACAAGACTCACGTTAACAATATTGCAGCAGTACGCACACAATCGAAGCGCAGTAAGGATGGCTAGTGTAACTAGCAAGAATACCACGAAAGCAAGAAAAAGAAGTACGCTATTAACTATTAACGTACTTGTCTCTTCCGAAACGAATGAGTACCTCTCAGACGCTCGTCCTAATCGTTTATCGGAAAAGTCT
+
>;@B:>>CABBCCCCCBBB@@@BBB?CCC@DCBBAA7<7;BBCCBB=??9>9<?@ABBBA,B>BBBBBCCCBCE?CBCCCCC3CE?A?ACC<CCB@BB;;:??>><??BA@BCB?BBBBCBCDCGCBBBBBJ@BBCF?BBBAAABB?C@C@A?ABBDCDEC@@@A@@??DB@BAA>ACBBB<999;00000(/96///66979:;@=:98;47288@CDE@CBCB;;8:<@DA9@@?@BECBAAA@BBBBBA??;;;;?==8>=:98776(6555.577*7579
@ATNG8:01585:02086
GATGGTAGCGCGACGAGCGTAGACCCAGAAGATCAGGAACTCTAGAAGAATTCAGATTTTTAACACGAGAGTAAACGTAAAAAGAAGGTTTTACAAGACTCACGTTAACAATATTGCAGCAGTACGCACACAATCGAAGCGCAGTAAGGATGGCTAGTGTAACTAGCAAGAATACCACGAAGCTAGAAAAGAAGTACGCTATTAACTATTAACGTACCTGTCTCTTCCGAAACGAATGAGTACGATGAGATCTCGTGTGCTACCATCGTTATCGGAAAGTCT
+
:>??.44;445999<<665555:<<5;;:9;;:<:>3>599::;:;4::/3.38837787$3,333333:====676<<<<<+:@:?:?BB4@;;9=@;?AA@?@;@@??<?AAACC??;;;A@@@@A@@AA<@?>?>@AAAAABB>A?B;;8:CCBCBBB@BBB>@??BC=BA@:=>//*/;552566(584<;<<98??;<?<??BA<>9?@;;9<??888@B@C=@BD<@9979BBBB??@>>=>888;==>A?@>97;75>?:==1889>9=A7?==8
@ATNG8:01592:02092
GATGGTAGCACGACACGACGATGTGTACTCATTCGTTTCGGAAGAGACAGGTACGTTAATAGTTAATAGCGTACTTCTTTTTCTTGCTTTCGTGGTATTCTTGCTAGTTACACTAGCCATCCTTACTGCGCTTCGATTGTGTGCGTACTGCTGCAATATTGTTAACGTGAGTCTTGTAAAACCTTCTTTTTACGTTTTACTCTCGTGTAAAAATCTGAATTCTTCTAGAGTTCCTGATCTTCTGGTATGACTAGTGTACTACTACCATCGTTATCGGAAAGTCT
+
BBBB@CECCBCB?FBCCFCBCBBBCCCCCCCCBCBBB9?@;><@CBBBCC@CBABB?B?CCCC?B>BBBBBBBBB?BCDFF3>;99678'59:7;ABB?BC>BBCC>88:>AA?A?>;?AC;A;9;;>>A@@:>??C7;;;;<=<<?CAA><<;A;>>>;?C=A<AAAAA@@@A;@@@@@3@;;655555'/<----)------76688;A;*;;:995;4//,/9=7---07-33=<??<?>=9=A=<=?????AAAACAAA??<@AA::49A::7:D:>>>>
@ATNG8:01595:02109
GATGGTAGCGCGACGAGCGTAGACCCAGAAGATCAGGAACTCTAGAAGAATTCAGATTTTTAACACGAGAGTAAACGTAAAAGAAGGTTTACAAGACTCACGTTAACAATATTGCAGCAGTACGCACACAATCGAAGCGCAGTAAGGATGGCTAGTGTAACTAGCAAGAATACCACGAAAGCAAGAAAAAGAAGTACGCTATTAACTATTAACGTACCTGTCTCTTCCGAAACGAATGAGTACCTCTCAGACGCTCATCTACCATCGTTATCGGAAAGTCT
+
<@@@455==666;?C?>BA@@?:9935545:=@6968<??844943,3;2;17;797777$313733333399;1324555&598>.55)555.5555<<=?>;>:@@>ABB=AAAABBBCBBCC;;;BC@B@@A>?AA@C@??:@>A;;59???@BBB=BBCA@A?A@=@A>8=;755(5876:<===+=>:??>>>?E?@<?<??>><>===BCB?BBAAA@A<>9;=?8=;;7<>>?@BB@BBB@A??@=9989///=>;=87388@ABB>AA4978?
@ATNG8:01596:02097
GATGGTAGGCGAGAGTGAGACGCAGTACTCATTCGTTTCGGAAGAGACAGGTACGTTAATAGTTAATAGCGTACTTCTTTTTCTTGCTTTCGTGGTATTCTTGCTAGTTACACTAGCCATCCTTACTGCGCTTCGATTGTGTGCGTACTGCTGCAATATTGTTAACGTGAGTCTTGTAAAACCTTCTTTTTACGTTTACTCTCGTGTTAAAAATCTGAATTCTTCTAGAGTTCCTGATCTTCTGGTGAGATATGCATGATGCTACCATCGTTATCGGAAAGTCT
+
<89>7<<A?@CBABBACEBAA@@??BBABB@@=@AAB=BB?C@CBBACBB>BCBAB?B?BBBC@C?BBBBBBA@A;88989'88+5:=<7;BBA;??A>AA>@<@A==:=BAAA><<;AAA:?;>>>B:::A=ADAA4:8AB??>===>>>==>@<888;??;?<@ACC??==><?====2=;@<@ADDC/896;94;-----99-/)/666+7<??@<@=@@<@???A@@;@::::<<<8>>A<AAA@???@>=>@@???>=<=8=:66:6:<6616;18898
@ATNG8:01598:02079
GATGGTAGGCACTGCGCACACATCCCAGAAGATCAGGAACTCTAGAAGAATTCAGATTTTTAACACGAGAGTAAACGTAAAAAGAAGGTTTTACAAGACTCACGTTAACAATATTGCAGCAGTACGCACACAATCGAAGCGCAGTAAGGATGGCTAGTGTAACTAGCAAGAATACCGCGAAAGCAAGAAAAAGAAGTACGCTATTAACTATTAACGTACCTGTCTCTTCCGAAACGAATGAGTACGTGTGACGTACGTGAGCTACCATCGTTATCGGAAAGTCT
+
>::=:>BC?B;66@BBBCBC;;;CC>BBMADBCCAA>A@CCE@@BE@BA?A?;;9==>>=,?=BCCCCDCBBBB>:9;EFLL1AA?D5;<;*:AA=BAA@BBCA@=@?A@<@?B?BBCCCCCBBCCCCBBBB@CBBC?@?B@@@992;;?@@>AAAABBBB?B@@?>?:>>9=BB?BB??>375209;<>?/@A<AA>>>>>?F5;7;<>@1918;A;;9;CCB??@392999.7>?<@AA?>?FA???>@?>=====773::9=7B777B>????<@A;A?;8
@ATNG8:01607:02107
GATGGTAGTCTCAGATAGTCTATAGTACTCATTCGTTTCGGAAGAGACAGGTACGTTAATGGTTAATAGCGTACTTCTTTTTCTTGCTTTCGTGGTATTCTTGCTAGTTCACTAGCCATCCTTACTGCGCTTCGATTGTGTGCGTACTGCTGCAATATTGTTAACGTGAGTCTTGTAAAACCTTCTTTTTACGTTTACTCTCGTGTTAAAAATCTGAATTCTTCTAGAGTTCCTGATCTTCTGGACGACGCGCACTGACACTACCATCGTTATCGGAAAGTCT
+
:@<?=@ADABB=BCICCCBCCCCBBBBA@@@@>?BBB=CF?A?BCBCDCE@CB@BC?C?BB@C?B?BBBBCBBCD@BAAA?2CA=AABB<BBCCACCC@CE?BBBBBC@CCBBBBB?BCC@C?CCBBBBBC?CCCC?CBBACCCCCBBBABBBB>B>?<?C?C?BBBCCCCFDABCBDC<C?C><;;;;*;BBCG?CCCBCCDBBB@CCCC5BBABB?C@CCACBBBBAA?B?BBBBBB?BBCADCABADCBBBBABCCCCBCC@CBBAA>ACCD?CD=BA?>
@ATNG8:01617:02097
GATGGTAGCTATACGTATATCTATGTACTCATTCGTTTCGGAAGAGACAGGTACGTTAATAGTTAATAGCGTACTTCTTTTTCTTGCTTTCGTGGTATTCTTGCTAGTTACACTAGCCATCCTTACTGCGCTTCGATTGTGTGCGTACTGCTGCAATATTGTTAACGTGAGTCTTGTAAAACCTTCTTTTTACGTTTACTCTCGTGTTAAAATCTGAATTCTTCTAGAGTTCCTGATCTTCTGGTATGACTAGTGTACTACTACCATCGTTATCGGAAAGTCT
+
==<A<BBBBA=CCCCCBBDCCCBBBB;;;B;;4;AAA=BB>BABBACCCD?BCDCC>A?ABBB?B?CDAAAABBB>>>>=?.==;@=??:@BBB?CBB@BB?AA@C>:8:?AAAA>A:<<<;A;===A;;;=:>AAA8;<?AA;=;A???@>@>>8;=<<AA;A;@@A>>>@@@;>>?DD5A<A<?????/9;;88-3-----99-/)///)/89:>:@5::2:=::///9=598@?@@:=>A=AAA>>>>>>@@@>>><;<??<AAA=>9<A:96:A9@@@?
@ATNG8:01617:02111
GATGGTAGAGTAGTCATGTGTATCTCCACGAAGAATCAGGAACTCTAGAAGAATTCAGATTTTTAACACGAGAGTAAACGTAAAAAGAAGGTTTTACAAGACTCACGTTAACAATATTGCAGCAGTACGCACACAATCGAAGCGCAGTAAGGATGGCTAGTGTAACTAGCAAGAATACCACGAAAGCAAGAAAAAGAAGTACGCTATTAACTATTAACGTACCTGTCTCTTCCGAAACGAATGAGTACTATAGACTATCTGAGACTACCATCGTTATCGGAAAGTCT
+
////)//8:==//////55977//--(-///)//)4<<<:B9ABDEBBB?BC@CACCBBCDDD0D@CFBBBBCGDBC=BB;;;;;';@>B5;;;*9=:8:?;<=CBCC@B?BB=@AB?BBCBCCCCCCCCCCCCC?CCBB?AACBBB@@<A@CBB?ACCBAAAA?AAAAAA=BB>B??:??888*9889:::;;+:?:?;;<@@AAD8:8:>AA1758@CCC@CCDDA@>6:7:BC>CBB?BAAADCCBABCCCBBACAAADCCCAAB@BBBBB?BDBB?BA8?888
@ATNG8:01618:02079
GATGGTAGAGAGAGCTCTCTCATCGTACTCATTCGTTTCGGAAGAGACAGGTACGTTAATAGTTAATAGCGTACTTCTTTTTCTTGCTTTCGTGGTATTCTTGCTAGTTACACTAGCCATCCTTACTGCGCTTCGATTGTGTGCGTACTGCTGCAATATTGTTAACGTGAGTCTTGTAAAACCTTCTTTTTACGTTTACTCTCGTGTTAAAAATCTGAATTCTTCTAGAGTTCCTGATCTTCTGGTGTCGTCTATCATGTACTACCATCGTTATCGGAAAGTCT
+
AADE@DBBBCBBBBC;:9@@@@BBCCCCCCCC@BCCC=BB?B?BABCDBA>AACCD?C>BBBB@B>BBBBBA?@@99::::$384:;;;3;BBA?C9949A:???AAB=A@@==>AA<@@@<@<@@@<<>==;AAAA5<<A@@@???AAAAA@@@:>>@<@A=C=AAA<<<A@@<@???=3@;C89;;99*9?<<<5;::778A<<=<>AAA/A:::=:==AA=A@@@=>><@:;>@@@@:=;><>>@@@><<<@@>>@>A===>;@>99959;5515<199;;
@ATNG8:01579:02122
GATGGTAGCTCTGCTCTGACTCTCGTACTCATTCGTTTCGGAAGAGACAGGTACGTTTAATAGTTAATAGCGTAACTTCTTTTTCTTTGCTTTCGTGGTATTCTTGCTAGTTACACTAGCCATCCTTACTGCGCTTCGATTGTGTGCGTACTGCTGCAATATTGTTAACGTGAGTCTTGTAAGAACCTTCTTTTACGTTTACTCTCGTGTTAAAATCTGAATTCTTCTAGAGTTCCTGATCTTCTGGGTCTACGCTCGTCGCGCTACCATCGTTATCGGAAAGTCT
+
<<<===AB?;;;CCCDCCBCAA@CCBBBBB;:9:BCB<BB<@<:;:@@CC:ABB;;;)94499:7=?ABA@B9909@;:;>=<'444(489<4<<><9=6945;.45;?>C@CCCCBAAA?BCD?B?BB;;;A;;7<BAA>C@@;;;@@C@@?CCCDC>@@?>AA;?5::@@BBBDC==00*0:*0*0877::.<=<@@8@;>99=554405<=.=@=9:4:8=>9?@@::8B=A=BAABC?<?9;;,9@>@@ABBBB@@@C@@@::49AA?@?ACCC<@A;A;;;
@ATNG8:01582:02144
GATGGTAGACACGTGTGCTCTCTCGTACTCATTCGTTTCGGAAGAGACAGGTACGTTTAATAGTTAATAGCGTAACTTCTTTTTACTTGCTTTCGTGGTATTTCTTGCTTAGTTACACTAGCCATCCTTACTGCGCTTCGATTGTGTGCGTACTGCTGCAATATTGTTAACGTGAGTCTTGATAAAACCTTCTTTTTACGTTTACTCTCGTGTTAAAATCTGAATTCTTCTAGAATTTCCGATCTTCTGGTATTGACTAGTGTACACTACCATCGTTATCGGAAAGTTCT
+
AABCACC@==A00/<997<@:55:<;;@@A@AADDDC?CF?C?@@?@@??699=873(3,33996=8:7:;=/-(-6047777$--.(.888.633317799132+222+225+289>D>A@<;;;:=9<=A>:;;=;>@??:>=@BBH;;;=@@@=>>C<??@=AA=A=AAAA>@===3///@@@2;4;066;;;,--999),,,,,,9657+555'2779>;A::;46<97706:1:69997<79//+/795:;::>>?>>>@@@@>=8=;;:>:=>;;5;:/:<5;;
@ATNG8:01599:02120
GATGGTAGCTATACGTATATCTATGTACTCATTCGTTTCGGAAGAGACAGGTACGTTAATAGTTAATAGCGTACTTCTTTTTCTTGCTTTCGTGGTATTCTTGCTAGTTACACTAGCCATCCTTACTGCGCTTCGATTGTGTGCGTACTGCTGCAATATTGTTAACGTGAGTCTTGTAAAACCTTCTTTTTACGTTTACTCTCGTGTAAAATCTGAATTCTTCTAGAGTTCCTGATCTTCTGGTCTACTACACTGTACTCTACCATCGTTTATCGGAAAGTCT
+
CCBB?BBBBCBDDCCCCCCBCCCCCCBBCC@@<@BBB<CE@C?BCBBBBB?BBBBB?B?BBBB>A>ABAAAABBB>BBBBB1BB?B;;=6=BBB>AAB>BC<==>BBA<?AADAA<<8<>A;A;>>>?>;;;;@>>>7>;?@>=>>AA>>>??>>8=>==@@;?7==>>>@@@A<@>>>>3<6;6;8888,6;755(,,,,,,93-////'.79995:5;<5=?>>;;;;>8==>>>>8;:@=A>>>@???AA>??ABA=966069866606>==:>@8==<:
@ATNG8:01604:02150
GATGGTAGTATATCGCGTCGCTATCCAGAAGATCAGGAACTCTAAGAAGAATTCAGATTTTTAACACGAGAGTAAACGTAAAAAGAAGGTTTTACAAGACTCACGTTAACAATATTGCAGCAGTACGCACACAATCGAAGCGCAGTAAGGATGGCTAGTGTAACTAGCAAGAATACCACGAAAGCAAGAAAAAGAAGTACGCTATTAACTATTAACGTACCTGTCTCTTCCGAAACGAATGAGTACACACTCTCATATGACACTACCATCGTTATCGGAAAGTCT
+
?=BB:==BBBBC>>>>=?=>>>?>>8<66.5<;///492588//,/;7;9383/0///;;;+?:084:99::377.7>ABBCD1@B=A=@@@8B>C:9;9BCCCBB@B@CC@CCC>AAAABCCCBCBCBCBBB?CDDD=??CBAABA;A=A@@=@FBCBBCD?989?AA?BC?BBB<?????8:::488888(8@8;888BBB@@=@;??AA7;7;ACAA?ADDCBBB?B?BBG>BBB=AACCCCCCCBAB>@??@;;?CBBBBBB?BBBBB?BDBB?BC>B999
@ATNG8:01618:02153
GATGGTAGGCGACATACATACGCGCCAGAAGATCAGGAACTCTAGAAGAATTCAGATTTTTAACACGAGAGTAAACGTAAAAGAAGGTTTTATCAAGAACTCACGTTAACAATATTGCAGCAGTACGCACACAATCGAAGCGCAGTAAGGATGGCTAGTGTAACTAGCAAGAATACCACGAAAGCAAGAAAAAAGAAGTACGCTATTAACTATTAACGTACCTGTCTCTTCCGAAACGAATGAGTACAGAGAGTACGATATGTCTACCATCGTTATCGGAAAGTCT
+
BBCC@CBB?BBBBCCICBBC@@@AC@BBFABCBB;;7;<@BCCCCG@??=??BBBABBBB2BAGCCCDCB;;9?6>@9599*5>6;.555&///;5//)//778990404=7;::6:?==@BCCBBCBCBBBB@BBBE?ABA???995;@CBB@BCDAAA::5:??AAA@BA:9::9>@@@@;?==;888888%8>9@888???AA:=:===>5;7;@CDD@BBBCBAA>?=?CC>CBB?BBBBDDCCCBBABB@@@BBBCBB><>>9>;8:96<<9:7:C;?888
@ATNG8:01593:02213
GATGGTAGTGTGTTCTGAGAGTAGTACTCATTCGTTTCGGAAGAGACAGGTACGTTAATAGTTAATAGCGTACTTCTTTTTCTTGCTTTTCGTGGTATTCTTGCTAGTTACACTAGCCATCCTTACTGCGCTTCGATTGTGTGCGTACTGCTGCAATATTGTTAACGTGAGTCTTGTAAAACCTTCTTTTTACGTTTACTCTCGTGTTAAAAATCTGAATTCTTCTAGAGTTCCTGATCTTCTGGACAGAGTGTGCAGATACTACCATCGTTATCGGAAAGTCT
+
449:3:<CBBBCC966>@>>===B=@@@?@@?BAAA<@@<@7000=::;69;;<;6?5377>4:6;@==<888=7>@DDD.;;:>8878'6?>><@@@=A?=@AA@;:2:A@?>?BB=B@@=@;=<<===>A=AAAB=??@>>>>>>AA@A===D<;;;;==9=;>BAAADCBB:>>@A@5@1636@AAB/?A?AA9@@>>>AA>?=6;;99.<?@@C<A;AA<AA@@>>>=A=A@<<>>9>>A;A>>>@@@><>AAA>>?A@@@<@@@@@<AAAA9>>7>=>>
@ATNG8:01618:02182
GATGGTAGAGTACAGTGTAGTAGACCAGAAGATCAGGAACTCTAGAAGAATTCAGATTTTTAACACGAGAGTAAACGTAAAAAGAAGGTTTTACAAGACTCACGTTAACAATATTGCAGCAGTACGCACACAATCGAAGCGCAGTAAGGATGGCTAGTGTAACTAGCAAGAATACCACGAAAGCAAGAAAAAAGAAGTACGCTATTAACTATTAACGTACCTGTCTCTTCCGAAACGAATGAGTACTACTCTCAGAGACACACTACCATCGTTATCGGAAAGTCT
+
CLGC?BBDCCCBBCCBBBCCBCCBB@BCC@BBBB@A=A<??BABBB?BF?B?AAABBCCC3B?BBBBBBBCBBB>>?ABAAB0@@=A5<;;-:@@?9;9BCCCBC@C?BB@BBB>AACBBBBDCCCCCBBBC@CCAA>ABBBBCA@<A?C@@>@CBBACCD?ABBBBB?BB?BBB<@@:9925777567788%/<79///==ABC;@=AA@@:=:>DEBB?BCBA?@@4:5:AB=BBB?ACCBBBCCBBAABBBB>>>AA>>>?AA<AAA@>;@BD@7==-////
@ATNG8:01622:02194
GATGGTAGGCACTGCGCACACATCCCAGAAGATCAGGAACTCTAGAAGAATTCAGATTTTTAACACGAGAGTAAACGTAAAAAGAAGGTTTTACAAGACTCACGTTAACAATATTGCAGCAGTACGCACACAATCGAAGCGCAGTAAGGATGGCTAGTGTAACTAGCAAGAATACCACGAAAGCAAGAAAAAAGAAGTTACGCTATTAACTATTAACGTACCTGTCTCTTCCGAAACGAATGAGTACACACTCTCATATGACACTACCATCGTTATCGGAAAGTCT
+
CCCC@BA@;A955=AAADCGCCCCC>DDE@BBBB;;6;=@BBBBAC@CC=@=@???CCCD2B@BBB::9CBBBD@CC@@@@@0@C?C?CCC<CDD@BB=B@@@9985?BB>BA@=@???@BBCBB@@@CBBB@DBAB=AAABBBBB@D?CBB?BCDBBBGE@:::@BC@ED@:9:=??A=A8<<<8=>>>>>'9:3//*//<=F==:=<BAAA;A<@@C@@<@A@AAAC@F@BBB>BBB<?@DBBCCDB@;;@????;;?CC@BACC?BBCAA>ACBB?AA=A:9:
@ATNG8:01592:02244
GATGGTAGTACATGATAGACGACACCAGAAGATCAGGAACTCTAGAAGAATTCAGATTTTTAACACGAGAGTAAACGTAAAAAGAAGGTTTTACAAGACTCACGTTAACAATATTGCAGCAGTACGCACACAATCGAAGCGCAGTAAGGATGGCTAGTGTAACTAGCAAGAATACCACGAAAGCAAGAAAAAGAAGTACGCTATTAACTATTATCGTACCTGTCTCTTCCGAAACGAATGAGTACTGCGTCTCACTCTCGCCTACCATCGTTATCGGAAAGTCT
+
//9@;=9<955;A;??;CBAABBBA:CBC?@A@=00)/4999;=BB@BB@B?AAC;;;;;*;=;:9CB@AB555)5:55555$5<7<.9;;*9?@9@AABAABBB?A@@@=@00*0;:9?AABCFD@AA;<;?AACC;;;BBB<;;?C>B;;6;A@=@AAB>AAB@?@?CC?BA@599AA?:>>=?BDDDD2BB=@==>??=<<9=<A==><>>?A;;;<@@>?>=<7<188=6=;;5;;:;=9775>>BBBBBCCCCDGF@BBB@BBBBB>A@BB@BE>CCDB
@ATNG8:01595:02255
GATGGTAGCACACGAGATCTCATCGTACTCATTCGTTTCGGAAGAGACAGGTACGTTAATAGTTAATAGCGTACTTCTTTTTCTTGCTTTCGTGGTATTCTTGCTAGTTACACTAGCCATCCTTACTGCGCTTCGATTGTGTGCGTACTGCTGCAATATTGTTAACGTGAGTCTTGTAAAACCTTCTTTTTACGTTTACTCTCGTGTTAAAAATCTGAATTCTTCTAGAGTTCCTGATCTTCTGGTGAGATATGCATGATGCTACCATCGTTATCGGAAAGTCT
+
55;=:>BCCCBBBEDBBCCDCDCCBCBBBCDGAHCBB>BFAE@BBBCCCD@ECAAA??7?;<=9=9===<;<>::6:::::+:949787)3;8<8A@@=@D@AAADAA>ABDAA???:??A=A=>>@A????=BA??;@?A?=====@@@B@A@C=;<<=?>;>;>>????>>><?@@DC;B=A978776(8=9991977///;<=?=BBBB/@:;;=;?8=><>@AA>>>=A:=>>>>B:>=A<AAAA:::@>>>===9666;;7;6::?;>>@@<==1988/
@ATNG8:01606:02247
GATGGTAGGTGCACATGAGTGTATCCAGAAGATCAGGAACTCTAGAAGAATTCAGATTTTTAACACGAGAGTAAACGTAAAAAGAAGGTTTTACAAGACTCACGTTAACAATATTGCAGCAGTACGCACACAATCGAAGCGCAGTAAGGATGGCTAGTGTAACTAGCAAGAATACCACGAAAGCAAGAAAAAAGAAGTACGCTATTAACTATTAACGTACCTGTCTCTTCCGAAACGAATGAGTACGATGAGATCTCGTGTGCTACCATCGTTATCGGAAAGTCT
+
///>:<@G@BBBCCCCCCCCCCCAA?ABD?BBCB??<?@CCCCCBB?BC?C@CCBBBBBB1B@CDDDCCBBBBB=?@@BCCC5BA>@4:::.;DC@@@@ABBD:759@DD?BBC>AABBCCCCCCBDCCCBB?BBBB=??AAAA?B?FAD??>?CCCDCAA?AABABA>BB>B@?6=<888*:==9:88888%/:6=///77<AA;?:@CBC6968CCCCACCBBBBC698:AA;A::8:CBBBDDBB@AACBBBBBBBBB>>>??>@?@?B@=>>A<>>6=9::
@ATNG8:01614:02223
GATGGTAGAGTACAGTGTAGTAGACCAGAAGATCAGGAACTCTAGAAGAATTCAGATTTTTAACACGAGAGTAAACGTAAAAAGAAGGTTTTACAAGACTCACGTTAACAATATTGCAGCAGTACGCACACAATCGAAGCGCAGTAAGGATGGCTAGTGTAACTAGCAAGAATACCACGAAAGCAAGAAAAAAGAAGTACGCTATTAACTATTAACGTACCTGTCTCTTCCGAAACGAATGAGTACTTTATCTATGTGTGCGCTACCATCGTTATCGGAAAGTCT
+
<<=B?@;CBA@@;ABAABCBCBB@@=@BD@BBBCAA=A=A?@?ABC@DD?B?CBA==<;;.;;@@BAAAABBAA9<:;;999'9@<A:BBA7?AA=@@@AACB9;79=@?<BAA>@BAABCCCCBBBCCCBB@CCBB?BBBBBBBB?B?CAA?BCDBBDEB?AAABCC?CC@BBB>AA>>>7=;;7::::;;'7=77///==EA@;A<@@>><>:>>B@@=?AAAABA@E?CBB=BBB?BBCBEBBBB>@@@====<>9878>A<=:=;;;B?BCCF?BC=B::9
@ATNG8:01619:02241
GATGGTAGCTATACGTATATCTATGTACTCATTCGTTTCGGAAGAGACAGGTACGTTAATAGTTAATAGCGTACTTCTTTTTCTTGCTTTCGTGGTATTCTTGCTAGTTACACTAGCCATCCTTACTGCGCTTCGATTGTGTGCGTACTGCTGCAATATTGTTAACGTGAGTCTTGTAAAACCTTCTTTTTACGTTTACTCTCGTGTTAAAAATCTGAATTCTTCTAGAGTTCCTGATTTCTGGTATGACTAGTGTACTACTACCATCGTTATCGGAAAGTCT
+
=89@7:<@AB=CCBCCGBBBCCBBBBA@ACAA?ADDD?AA?@@BBBBGBC@BC?@?@B?AACC?C?AAAAACBBB?BBCCB2??7>@?>3>B@@<@9979C@CCCCCC>@<<@A?>>9@>>:<:<>>@@=<<<AAAA;@A@@>===>>AAA@@@B<>>=<@@=A:==A668@@@<@AACD5D;@<?????/=<9990666///99:>;?EDD/A>>?@=B=;;7;?>>==<;@5::=<<4=;;5;@@@B@@@B>>>@@@@@B@@;?<<994@AAA>AA<A@@@
@ATNG8:01621:02263
GATGGTAGGACGAGCGTCTGAGAGGTACTCATTCGTTTCGGAAGAGACAGGTACGTTAATAGTTAATAGCGTACTTCTTTTTCTTGCTTTCGTGGTATTCTTGCTAGTTACACTAGCCATCCTTACTGCGCTTCGATTGTGTGCGTACTGCTGCAATATTGTTAACGTGAGTCTTGTAAAACCTTCTTTTTACGTTTACTCTCGTGTTAAAAATCTGAATTCTTCTAGAGTTCCTGATCTTCTGGGCAGACTCTCACACGCCTACCATCGTTATCGGAAAGTCT
+
99=A7<AD@DCBBBBB@A@BBCCD@BBBCDCC@CCCC=CC?C?CCCCCBB@CJCBB?B@CCCC?E?CCCCB@BDD@BBBBB1BB?BBCD>CC@@?ADE>BB?@@CEDE?CCDDBBBB?BCC?C?EECDCBCB?BBBB?EBBBDCCCAA@CCB????@A@?BC<A>ABCBBBBDF@D;:;:6:>B=:;:::*;B@@B>BGECCCCCBB@CGDG5DBBCG?A?AE@BBCCCCC?C?BBBBBB?AACC=CCCCCCBBCCBDBCB@CCD?BBDDD@BAAB@EE=B:99
@ATNG8:01627:02247
GATGGTAGCTATACGTATATCTATGTACTCATTCGTTTCGGAAGAGACAGGTACGTTAATAGTTAATAGCGTACTTCTTTTTCTTGCTTTCGTGGTATTCTTGCTAGTTACACTAGCCATCCTTACTGCGCTTCGATTGTGTGCGTACTGCTGCAATATTGTTAACTTGAGTCTTGTAAAACCTTCTTTTTACGTTTACTCTCGTGTTAAAAATCTGAATTCTTCTAGAGTTCCTGATCTTCTGGATAGCGACGCGATATACTACCATCGTTATCGGAAAGTCT
+
A@@@;?BDBCCCCCCCCCBBBDCBBBBBCD99;9B@D>AA?B@BCCBCCC?CCCCB>B=AABB>B?CCB@?@ACD@BBBBB3BB?BB@A7AABC>B@@<@B<A@ACCC?A==AAAAA;===;A5;;AA>><@:@AAA7;;>>>;;;?A@>>>ACA;::;;>>9>:;;7=>>CCC@B;;;;.;=@=@@@@@0?B@AA<AADEDFBBCA?ABBB3BAAAB?B?BB@ACBB>>>?B>A@DCBA9=;;:=@@CDCCBBBBBBCCBCBBB?@???B?BCBB?B@:@@87
@ATNG8:01581:02308
GATGGTAGGCGAGAGTGAGACGCAGTACTCATTCGTTTCGGAAGAGACAGGTACGTTAATAGTTAATAGCGTACTTCTTTTTCTTGCTTTCGTGGTATTCCTGCTAGTTACACTAGCCATCCTTACTGCGCTTCGATTGTGTGCGTACTGCTGCAATATTGTTAACTTGAGTCTTGTAAAACCTTCTTTTTACGTTTACTCTCGTGTTAAAAATCTGAATTCTTCTAGAGTTCCTGATCTTCTGGGCTGCGCTGATATGCGCTACCATCGTTATCGGAAAGTCT
+
;54:7<AB>BCBBBCECCAAA@@BBBBBCB@@?@CCD>BA>A@BBBCCCB?CCBBC>B>@ABC?D?AACDDBBB@=@BDCD1@>=><<>5>BAB@CBB@B@BBBBA>>9>??>>>AA;@@@:@;>>>=;88:<A@AA;AAAAAA???@AAA@@@A<<<<<AA;?:A@;@@?CCC>AACC@4@=@=@ABCC1BDDDC=C@@BDEA??=18888):==@C@C?BB?ABBBAAA?B?BBBB>>8<;;;5<898<==>:99<668:;;:6;@@?@<>>@@=BD;B>>>
@ATNG8:01586:02299
GATGGTAGTATCTGCACACTCTGTCCAGAAGATCAGGAACTCTAGAAGAATTCAGATTTTTAACATCGAGAGTAAACGTAAAAAGAAGGTTTTACAAGACTCACGTTAACAATATTGCAGCAGTACGCACACAATCGAAGCGCAGTAAGGATGGCTAGTGTAACTAGCAAGAATACCACGAAAGCAAGAAAAAGAAGTACGCTATTAACTATTAACGTACCTGTCTCTTCCGAAACGAATGAGTACTATAGACTATCTGAGACTACCATCGTTATCGGAAAGTCT
+
4444.4:;<=BC<<<>>>>BB>>:93=59.5;///848288<999;9==484334;<>=?+=58333;3338;;<199/////$//(/(///&//3,3;667:776285;;7===6<99=CBCCDGGBBBCCC>@@BC@B@@@A?@A>B?BCB?BBBBBBBB@BBBBBB?BB?999;??AAA8;8818::::+6:49///66<>B3867>AA3868BCDCGEECBBBC>;9;>>5=00+0;:=@BAAACCBB@>>>BBBCCCCFBB?BBAAB?BBBC@CD=CBBB
@ATNG8:01592:02276
GATGGTAGTGATACAGATCAGACACCAGAAGATCAGGAACTCTAGAAGAATTCAGATTTTTAACACGAGAGTAAACGTAAAAAGAAGGTTTTACAAGACTCACGTTAACAATATTGCAGCAGTACGCACACAATCGAAGCGCAGTAAGGATGGCTAGTGTAACTAGCAAGAATACCACGAAAGCAAGAAAAAGAAGTACGCTATTAACTATTAACGTACCTGTCTCTTCCGAAACGAATGAGTACGATGAGATCTCGTGTGCTACCATCGTTATCGGAAAGTCT
+
>DDD;@<?BBBBCCCCCCCCCCDDC@CDB@BBBBAB?B?CCC?>?C>???B?@@@@AA@A+?>@BBCBBACCCC>=;:<;<;*;@4:4999&5<<7<<<;==<::89?BC@BCB8;;AABDCCCHII;;;BD@B:;;?AAAAABAD>B>A@@=@BBCCCEB?BBABCB@BB?BBB;?????8?@A>BFCCC3BA=A>>>AA;;<=A;>>>>;>:=>@@@>BBCDCCC?A>BAA;C::8:BBBBBBBBAAAAAAB@@@??===>;;5:AB=>9=AAA<AA9>==;
@ATNG8:01594:02293
GATGGTAGCTATACGTATATCTATGTACTCATTCGTTTCGGAAGAGACAGGTACGTTAATAGTTAATAGCGTACTTCTTTTTCTTGCTTTCGTGGTATTCTTGCTAGTTACACTAGCCATCCTTACTGCGCTTCGATTGTGTGCGTACTGCTGCAATATTGTTAACGTGAGTCTTGTAAAACCTTCTTTTTACGTTTACTCTCGTGTTAAAAATCTGAATTCTTCTAGAGTTCCTGATCTTCTGGACGACGCGCAACTGACACTACCATCGTTATCGGAAAGTCT
+
<@AB=@BA@@;AA@<ECBBB;;6;;;=CCC@@>@CCC=BC@D?AAABBBB@CDBAB>B@BAAB?B?BBBBCA@BB?BCCCC1==>>CBB:@BBB=???:??=@@DCBB>>?==AAAA;A??;?9<<<;;;>A9>>?A9==@@@@@>@@@@@<==A;>>@<A@<>;>@@@@@@AA8>>AA?6A:>:>>>>>.>A;;;5;<<<>??;;=<??>?/?>>>D=A<>><>@??>===B<A@>><?;@@A<A=8:9;9://)/737-/-6,,)-3333-3766/36.6;//
@ATNG8:01595:02295
GATGGTAGGAGACACTCGCACACGTACTCATTCGTTTCGGAAGAGACAGGTACGTTAATAGTTAATAGCGTACTTCTTTTTCTTAGCTTTCGTGGTATTCTTGCTAGTTACACTAGCCATCCTTACTCGCGCTTCGATTGTGTGCGTACTGCTGCAATTATTGTTTAACGTGAGTCTTGTAAAACCTTCTTTTTACGTTTACTCTCGTGTTAAAAATCTCGAATTCTTCTAGAGTTCCTGATCTTTCTGGGCAGACTCTCACACGCCTACCATCGTTATCGGAAAGTCT
+
4444.4;;8;5556;;<696666?>;;;=<<5;56605:8>2666>=:;7;=<AC7>6:<<=>B>>>8:88777133333$39,33333(/5--(---0565<?><8?88895558<48>948287/..3388,2266268>=882528589:575.5.55.222'23778;:77782669<>2<<><@@CAC/AB@@@066:/---,,3-2666(,---372628=6;:::5555939=<<;?@:<==@6@///::::=<773-,*,5706,-/946:69475,2222
@ATNG8:01603:02310
GATGGTAGCTTTACGTATATCTATGTACTCATTCGTTTCGGAAGAGACAGGTACGTTAATAGTTAATAGCGTACTTCTTTTTCTTGCTTTCGTGGTATTCTTGCTAGTTTCACTAGCCATCCTTACTGCGCTTCGATTGTGTGCGTACTGCTGCAATATTGTTAACGTGAGTCTTGTAAAACCTTCTTTTTACGTTTACTCTCGTGTTAAAAAATCTGAATTCTTCTAGAGTTCCTGATCTTCTGGATAGCGACGCGATATACTACCATCGTTATCGGAAAGTCT
+
@@BC@B@@9:5/5<<?@GCECBDCCCCCCCAA>ACCD<BB@D@@?@BCCB?BB@AA?B?BBBB?B?BAAA@@???:<<<<<,=?9?CCC?BBBB@BBB?BC<?>AB@@A<ABBCAAA=A@@:@9>>???=;;7;>>>9>=<;==AAAAA@@@@@@:>AA;>>7>=@@A;;=AAA<A??@?6?=B<AA@@@/>?<;=6=///<<//.:59CAAA%>8<8:5:59959;86657/72:889>>:=9818;=>?;;;==>>???AAA>>;===BB=A?@A=BB;B887
@ATNG8:01604:02271
GATGGTAGGTGCACATGAGTGTATCCAGAAGATCAGGAACTCTAGAAGAATTCAGATTTTTAACACGAGAGTAAACGTAAAAAGAAGGTTTTACAAGACTCACGTTAACAATATTGCAGCAGTACGCACACAATCGAAGCGCAGTAAGGATGGCTAGTGTAACTAGCAAGAATACCACGAAAGCAAGAAAAAGAAGTACGCTATTAACTATTAACGTACCTGTCTCTTCCGAAACGAATGAGTACGAGAGTCAGAGCAGAGCTACCATCGTTATCGGAAAGTCT
+
BBBC@BCC=@;;:DFCCBBCCCBBB?BCC@B89;@?;@>AACDCCCA@A?B@CA@>@@@@0@@DCAAADC;;;D;C;;9999$4;5:.444&4:;3:;::<<<8959?@@<A@A=BABBBCCDCCCCBBCCCACBBB?BCA@AA@A>A?CAA?AA@AAAAA@CCCCBB=AA;>>A=@AAAA:@@>;98889(7=9=888@@B>><>=@@@A<@:>>CBB@BBBC@@@?B>ACC>CBB?AA@@@@??=@989AABBBCBBAAABBB?B@@@@=A@@@<AA7>>@@
@ATNG8:01604:02288
GATGGTAGAGTACAGTGTAGTAGACCAGAAGATCAGGAACTCTAGAAGAATTCAGATTTTTAACACGAGAGTAAACGTAAAAAGAAGGTTTTACAAGACTCACGTTAACAATATTGCAGCAGTACGCACACAATCGAATCGCAGTAAGGATGGCTAGTGTAACTAGCAAGAATACCACGAAAGCAAGAAAAAGAAGTACGCTATTAACTATTAACGTACCTGTCTCTTCCGAAACGAATGAGTACGTGTGACGTACGTGAGCTACCATCGTTATCGGAAAGTCT
+
BC@?>A<BBBBBDBBCCCBCBCCCD@ABB@CABABB?C@CCCCBBB?BB?B@CBBBBBBB3B?B@CCCBBB@B@8??:;;;;*;B@B5;;;*9C@?AB=ABA@?A>@@DC?BBB9::CACBBCFICBBDBBB@CCCC>AABBBAAA?B?B::;;DDCBBCC@BBBBBB@BB>BBB?CCBBB=?99399999(:D<B;;;@A>>><A=;;;A<A<==B@@?@DCCCCD@C@BBB>BBC@CCBBBCBBBBBBBBCCCBBAAABBDCC?>>>BB=AABC?CC=BBBB
@ATNG8:01608:02319
TATGGTAGTGTCATATGAGAGTGTGTACTCATTCGTTTCGGAAGAGACAGGTACGTTAATAGTTAATAGCGTACTTCTTTTTCTTGCTTTCGTGGTATTCTTGCTAGTTACACTAGCCATCCTTACTGCGCTTCGATTGTGTGCGTACTGCTGCAATATTGTTAACGTGAGTCTTGTAAAACCTTCTTTTACGTTTACTCTCGTGTTAAAAATCTGAATTCTTCTAGAGTTCCTGATCTTCTGGATAGCGACGCGATATACTACCATCGTTATCGGAAAGTCT
+
BBBB?BCCBCBCCBBCCCCBBBCCCBBBBBBB@CAAA>AC?B@BBBBBBB>AAAAA>A>AAAA>B>BBBB@BBBB=>>>>>1?B>BBBB<AA@@>@CC?BC@CBBFDD@CCCCCCBB?BEF@B=BDCCBBBB>ACEC?BBDCCCBCCCCBBBBBB?CCC?BB?B?CCCBBBBBC?C????6??B<99994;AABC>CBBCCCCCCC@CCCC5CCCCC?C?CDACCCCBBB?D?CCCCCC?B??<?CCCBCCB@@AJFECCBCCD>@BCCC=BBCC?CC<BAAA
@ATNG8:01622:02290
GATGGTAGCAGACGTGACAGAGCGCCAGAAGATCAGGAACTCTAGAAGAATTCAGATTTTTAACACGAGAGTAAACGTAAAAAGAAGGTTTTACAAGACTCACGTTAACAATATTGCAGCAGTACGCACACAATCGAAGCGCAGTAAGGATGGCTAGTGTAACTAGCAAGAATACCACGAAAGCAAGAAAAAGAAGTACGCTATTAACTATTAACGTACCTGTCTCTTCCGAAACGAATGAGTACTGCGTCTCACTCTCGCCTACCATCGTTATCGGAAAGTCT
+
<<=C;>>BB?BC?>><A<CCCGAA@@CCC?BBJA@@?B?AAB??@B?BD?A????BBCCC3B?BBB@??DECCC=?;@AAAA0AA=A5;;;*9<<9<966===>B?C@CC@;;;?BB::;CCCFDCCDDBBC@C@@@?A???@@AA>A?BAB>ABCCCBCC?BBBBBB?BC>ABC?A=:99,7;73;789:+9A;??AABB@@@3838>>>=C>E>BBB?CGCCBBA593:==6=::3:@@AABBBBBCBBBCBCBCD@@A@DDC@B@@@B?BCBC?AA<A???
@ATNG8:01622:02317
GATGGTAGGCGTGTGAGAGTCTGCCCAGAAGATCAGGAACTCTAGAAGAATTCAGATTTTTAACACGAGAGTAAACGTAAAAAGAAGGTTTTACAAGACTCACGTTAACAATATTGCAGCAGTACGCACACAATCGAAGCGCAGTAAGGATGGCTAGTGTAACTAGCAAGAATACCACGAAAGCAAGAAAAAGAAGTACGCTATTAACTATTAACGTACCTGTCTCTTCCGAAACGAATGAGTACGATGAGATCTCGTGTGCTACCATCGTTATCGGAAAGTCT
+
@?@E?CCC@CCCCCCCCCCBBBCCD>CCCADD@@@C@C?BBCDBBB?CC>A>?A?==>>>1??DCCAAACBBAB>A@;;;<;.;=8</777+:>>9?;;;?DBAA<A=AA=A@@5;;>>>>>>>?>>><>>A;===A9<<<>>>==8><?AA;@:::>AAA9AAAA<<7>A;@>>9>?777.7794;DDDD/6658B???AAAA;A<AAA>;A;A>>>>;A???>>>8<8<AC7?BA>;;;A;;;>>>>>??AAA><;<>;<<CC9>>>>>:>>>>;@A9AA<;
@ATNG8:01625:02294
GATGGTAGAGTATCATGTGTATCTCCAGAAGATCAGGAACTCTAGAAGAATTCAGATTTTTAACACGAGAGTAAACGTAAAAAGAAGGTTTTACAAGACTCACGTTAACAATATTGCAGCAGTACGCACACAATCGAAGCGCAGTAAGGATGGCTAGTGTAACTAGCAAGAATACCACGAAAGCAAGAAAAAAGAAGTACGCTATTAACTATTAACGTACCTGTCTCTTCCGAAACGAATGAGTACTGTATCTATGTGTGCGCTACCATCGTTATCGGAAAGTCT
+
////)/////;:<666<<>===ACB?BAA9;:<>6:8:=BAA@@9:29@6;4:@;::999'99CCCABABCDEE?KCBBBBB0AB?B?BCD;BBB?@@@?@>>=<1813=4;=;28:99=A@@?;A;=CC?C>CBBG>@ABBDAAA;@<@;;49@@<B>>C<??AAAA>A>9>@=+00000)0;=8887777#..2....77222,23555=6=6:@CCBA;;;CBAA7:69@@8@??;?@???BBBBBCBBBAAA@?????A@AA>@>=7<47559/66(///8
@ATNG8:01578:02337
GATGGTAGCTCTGCTCTGACTCTCGTACTCATTCGTTTCGGAAGAGACAGGTACGTTAATAGTTAATAGCGTACTTCTTTTTCTTGCTTTCGTGGTATTCTTGCTAGTTACACTAGCCATCCTTACTGCGCTTCGATTGTGTGCGTACTGCTGCAATATTGTTAACGTGAGTCTTGTAAAACCTTCTTTTTTACGTTTACTCTCGTGTTAAAAATCTGAATTCTTCTAGAGTTCCTGATCTTCTGGGTCTACGCTCGTCGCGCTACCATCGTTATCGGAAAGTCT
+
A?@C?ABCC?AACDCDCCCCB@AADDDCDB9969AA?9AB=@=@@@@CCC@CICCB@D@CABB@D@BBBBBBCBB@BBBBA2BB@BBBD=CCCE@CBB>BB=;;;CCJADDDCCBCC@BBD@D@GDCCCCCC@CDCC@IBBACBEBBBCAAAB@?;@@A>AB@CACDCBBDDCD><<<<<0<7@49999::%:@::;6;>@DECC:9;4;;;;.;ABCD@FACC?@ABBB@@=@@BAAABB@BBCM?DBAABBBCC;;;AAAABBB@CCAAC?AB>?5;;0;A@@
@ATNG8:01578:02366
GATGGTAGTGTGTCTCTGAGAGTAGTACTCATTCGTTTCGGAAGAGACAGGTACGTTAATAGTTAATAGCGTACTTCTTTTTCTTGCTTTCGTGGTATTCTTGCTAGTTACACTAGCCTTCCTTACTGCGCTTCGATTGTGTGCGTACTGCTGCAATATTGTTAACGTGAGTCTTGTAAAACCTTCTTTTTACGTTTACTCTCGTGTTAAAAATCTGAATTCTTCTAGAGTTCCTGATCTTCTGGGTCTCTCTCTCACGCACTACCATCGTTATCGGAAAGTCT
+
44;=8<A@BBB??>>??===?B?@@@A?@@9:39@??;AC@B?BBBC;;;=@CBBA>A?CAA@5<5;AABB:;6C@BBCCC19926:AA9@@@B<@>D=@B:;;BBBC@CEGGCBBB@BAF>B?BBCBBCCCAAAAC>BBBBBBBBBDGBBBCAA>AAB@BB@C@AABA@ACDD?B@@@@7B@J>;;;;<*;BCCC>CCCCCIBBAA5;;;;*;@?AA?B?AC>AAB;;;A?C?ABABEG?A?CD?DBBCCCBBCBBABBABCAB?AAAAA=ACBB@BD>BBBB
@ATNG8:01579:02367
GATGGTAGTATCTGCACACTCTGTCCAGAAGATCAGGAACTCTAGAAGAATTCAGATTTTTAACACGAGAGTAAACGTAAAAAGAAGGTTTTACAAGACTCACGTTAACAATATTGCAGCAGTACGCACACAATCGAAGCGCAGTAAGGATGGCTAGTGTAACTAGCAAGAATACCACGAAAGCAAGAAAAAGAAGTACGCTATTAACTATTAACGTACCTGTCTCTTCCGAAACGAATGAGTACACACTCTCATATGACACTACCATCGTTATCGGAAAGTCT
+
:9:=:=BBDCBBBDCCCCCBDCCBB?BCC@DCB9:;<@<@AA?@?B@CC@C@?>?AACCC2A>ABBBBBBBCCD>BBBBBBB5BB>A5;;;.;AA9AA<<G@CCB@CACC@BBB>AAAAB@ABDCCBBBDDD@BBBB?BBBBBBA@<A@C??>?CCCBBBB?BCCBBB@BB>BBA<??899+::9;:::::(8>;B;:;@@@@@<><>?AA7;7;ABBB@BBBCCCC=?=?CC>BAA>ABCDCBAAABBBBCAA?@@CBBBAAAB?BBC>?=?BBB?CC>C@>>
@ATNG8:01583:02321
GATGGTAGGTGCACATGAGTGTATCCAGAAGATCAGGAACTCTAGAAGAATTCAGATTTTTAACACGAGAGTAAACGTAAAAAGAAGGTTTTACAAGACTCACGTTAACAATATTGCAGCAGTACGCACACAATCGAAGCGCAGTAAGGATGGCTAGTGTAACTAGCAAGAATACCACGAAAGCAAGAAAAAGAAGTACGCTATTAACTATTAACGTACCTGTCTCTTCCGAAACGAATGAGTACCTCTCAGACGCTCGTCCTACCATCGTTATCGGAAAGTCT
+
BBCB@BBC?@@@CBBABACCCBBBC@A@@=@AAA;:8;>ABCBBBD@CC@B?BB@@ACCC5C@CBCCCCCBAAA9;;;;;;;*;@;@;A@?4?@?:?@ABABAAC=?<?C?@AA5999?AACCBB::9A@@@=AABB>AABCCBDD@C?B;;8;B@@@AAB=???AAA?BC?B@A>ABA@A5::?<?CCCB2;;06899=>?AB<@;@A88389==CCB@BECDCCC=@<@??6=;;5:<==?=B=ABCCBBCBBBBBAAA=;;A9;;::B9<;CC?BB<@A?@
@ATNG8:01583:02350
GATGGTAGGTGCACATGAGTGTATCCAGAAGATCAGGAACTCTAGAAGAATTCAGATTTTTAACACGAGAGTAAACGTAAAAAGAAGGTTTTACAAGACTCACGTTAACAATATTGCAGCAGTACGCACACAATCGAAGCGCAGTAAGGATGGCTAGTGTAACTAGCAAGAATACCACGAAAGCAAGAAAAAGAAGTACGCTATTAACTATTAACGTACCTGTCTCTTCCGAAACGAATGAGTACGATGAGAGAGCTCTCTCTACCATCGTTATCGGAAAGTCT
+
:9AB<=DE@;;;BBBBBCFCDCCCC@@@@?BCCCBB?B@BCDBBBB@AA<@<@AABBCCD5C@CBCBDCCCCCD=BA@@@@@0?@>@4;;;5;BB@AAACDCA@><>?AB@BBB>ABBBDBBBBCBCCCCDC@CBBB=@@BBABAB?C@BA@>ACBBBCBB?B?@@AA?9979BA=@@:9:,8<<8<;<;<.;=5=676?@C@@=@;>>@@<@;>>FCD@DCBBBBB7000@@5<00,0=><ACBBAAAABCB?@@CAAA==888;>=;;?@BBBB?BD=BBBB
@ATNG8:01592:02366
GATGGTAGAGTACAGTGTAGTAGACCAGAAGATCAGGAACTCTAGAAGAATTCAGATTTTTAACACGAGAGTAAACGTAAAAAGAAGGTTTTACAAGACTCACGTTAACAATATTGCAGCAGTACGCACACAATCGAAGCGCAGTAAGGATGGCTAGTGTAACTAGCAAGAATACCACGAAAGCAAGAAAAAGAAGTACGCTATTAACTATTGACGTACCTGTCTCTTCCGAAACGAATGAGTACACACTCTCATATGACACTACCATCGTTATCGGAAAGTCT
+
@;?B?BCCCCCCCBDCCCCCBBDCC@CCC?CBBA9:6;=@ABAAAB?CC?B@BB@@@DDC2B?BCCCBBBBAA@:@@=@@@@0@B>B5;;;.;BB>CCBBBCCCC@D@CC?BBB?BBBBDBBCCCDCCBBBC?BBDC?CBBBA@AA<@<@@@=@CCCCCCC@BBBBBB?BB@??@<??BBA999:38<<<=.=>9>888@>??B;>;?>>==?CCCCBB?BDDDCCC?B?BBA<BBB@BBBBBBBB@@ABBCCBB=>BBEBBBAA?AAAAC@DBBB?A@<AABB
@ATNG8:01596:02353
GATGGTAGCTATACGTTATCTATGTACTCATTCGTTTCGGAAGAGACAGGTACGTTAATAGTTAATAGCGTACTTCTTTTTCTTGCTTTCGTGGTATTCTTGCTAGTTACACTAGCCATCCTTACTGCGCTTCGATTGTGTGCGTACTGCTGCAATATTGTTAACGTGAGTCTTGTAAATCCTTCTTTTTACGTTTACTCTCGTGTTAAAAAATCTGAATTCTTCTAGAGTTCCTGATCTTCTGGATAGCGACGCGATATACTACCATCGTTATCGGAAAGTCT
+
@>?B0966=CCBCCAA?BCBDCDCBBACC;;9;BBD?CD@C@CBBBCCE@BBCCB?C?BBBB?B@CBBBBA@AB?BBBCC1@=:=7994:ACC=?@B?BB@BBBBBB?BBBB@;;A;AAA:@:>>>????A<?A@@6:8B>>>@>@AAAA??>A;??A<AA<@9==>@@@A>>9?9991:?9<666666(8=888)8::==>>=::087877$5<>@@<A<;;7;@@?=>><A<>>??==8===8>????:::=:;;BB@@@?@@=B;67:59<//+/;1767=
@ATNG8:01597:02337
GATGGTAGCACACGAGATCTCATCGTACTCATTCGTTTCGGAAGAGACAGGTACGTTAATAGTTAATAGCGTACTTCTTTTTCTTGCTTTCGTGGTATTCTTGCTAGTTACACTAGCCATCCTTACTGCGCTTCGATTGTGTGCGTACTGCTGCAATATTGTTAACGTGATTCTTGTAAAACCTTCTTTTTACGTTTACTCTCGTGTTAAAAATCTGAATTCTTCTAGAGTTCCTGATCTTCTGGATATGAGTGACTCGTGCTACCATCGTTATCGGAAAGTCT
+
;9?>9=BAABBBBBCBCBCAAACCCDAAACCCACCCJ?CC?B>;;:BBBC?BBB@@=@?AAAB@B@BBBBB>>>A?@????.@@=AAAA<ACBB?BBE?CC?B@@@@@=ABB>>AAA;A?>9=<>@>??;;;<@AAA:??AAA>??AAB@A<>>@<:;;<AA=A;A??AAA=AA<@??@@6?;A777777)7:<<=28999<=AAAA<AAAA/B:::A=B<??<A@@?@>><>=@@AAAA5;;A;=<<?;<=;???@>@@@@@AA<A>>>@<@?::4:A9@?>A
@ATNG8:01604:02322
GATGGTAGGACGAGCGTCTGAGAGGTACTCATTGTTTCGGAAGAGACAGGTACGTTAATAGTTAATAGCGTACTTCTTTTTCTTGCTTTCGTGGTATTCTTGCTAGTTACACTAGCCATCCTTACTGCGCTTCGATTGTGTGCGTACTGCTGCAATATTGTTAACGTGAGTCTTGTAAAACCTTCTTTTTACGTTTACTCTCGTGTTAAAAATCTGAATTCTTCTAGAGTTCCTGATCTTCTGGGCGCGCTGATATGCGCTACCATCGTTATCGGAAAGTCT
+
B@BC?BCE?BB@@;;=BCCEDDBB?BCCCCCB?BBB>BC@CACCBBBBB?BBAAA@B?BCCD@C?AAAC@@@AB>BBBBB1A@>B===:>BAB?BBB?BB<?>ACAA?BBBCCBAA;?>><A;A@>@A@@@<>;;=;@:9:??>>=??>D@>>>:>=?<<<9=:==@AAAA@@<@AAAA5A=A9<8===+;8222(,,,,,,29:?=BFCB/>>@@B;?;;:6:>>>=>><@;@@:9:::9===6///=777///8;88<<<>9==>=@;>>==188-7==>
@ATNG8:01606:02368
GATGGTAGGCACTGCGCACACATCCCAGAAGATCAGGAACTCTAGAAGAATTCAGATTTTTAACACGAGAGTAAACGTAAAAAGAAGGTTTTACAAGACTCACGTTAACAATATCGCAGCAGTATGCACACAATCGAAGCGCAGTAAGGATGGCTAGTGTAACTAGCAAGAATATCACGAAAGCAAGAAAAAGAAGTACGCTATTAACTATTAACGTACCTGTCTCTTCCGAAACGAATGAGTACTGTATCTATGTGTGCGCTACCATCGTTATCGGAAAGTCT
+
>@?A8=?B>AA=BCBCBDCCBBBBB<BBB?BBBB;<8;?@@@@@?A=BB?B?AABABDCC3B=???@===>?==8>9;4999$558=9>>C9AA>;<@@BAAA;;89?BB=BAAA@??BBBBCBBBBCCDCC@DDCC@BBCAAABB<@=A;;:;EGCCCCC@AAAAAB@CD>AABCBCCEG=;;;>;;;;;)9?<@ABCCCCBB?B?CBCE>A>@DCAA?ACCBBAA?C?CCC>BBB<??AABBBCBBBBCAAA<<><668==??7;;@@@=ABAB=AB7;::9
@ATNG8:01607:02340
GATGGTAGCTCGCTGATGATATCTCCAGAAGATCAGGAACTCTAGAAGAATTCAGATTTTTAACACGAGAGTAAACGTAAAAAGAAGGTTTTACAAGACTCACGTTAACAATATTGCAGCAGTACGCACACAATCGAAGCGCAGTAAGGATGGCTATTGTAACTAGCAAGAATACCACGAAAGCAAGAAAAAGAAGTACGCTATTAACTATTAACGTACCTGTCTCTTCCGAAACGAATGAGTACGTGTGACGTACGTGAGCTACCATCGTTATCGGAAAGTCT
+
449>5:=BCD@CBBCDCCBCCBBBB@CCE?CBB;;95>3<<<555>9<?=?;77774CCC+C;==@@@@AB???8??@CMEF3CC?B7;;;.;CC?CCCCCFECB?B?BB@BBB>AAAABCBCCCCDCCCBB?BCCC?BA@?>>>><@@DBB?BDDC@CCC?BBCAAA?BC@CCC?BB:::29==;:8888(9@:>===@??>>;><>?AA1717;A@@=@CAA>@=,.-.::4:.00.@@@BCCBBBECBBBBBBCDCCAGBBC?BBB>><>BAC?BB=BB88
@ATNG8:01607:02355
GATGGTAGCACGACACGACGATGTGTACTCATTCGTTTCGGAAGAGACAGGTACGTTAATAGTTAATAGCGTACTTCTTTTTCTTGCTTTCGTTGGTATTCTTGCTAGTTACACTAGCCATCCTTACTGCGCTTCGATTGTGTGGCGTACTGCTGCAATATTGTTAACCGTGAGTCTTGTAAAACCTTCTTTTTACGTTTACTCTCGTGTTAAAAATCTGAATTCTTCTAGAGTTCCTGATCTTCTGGACAGAGTGTGAACGATACTACCATCGTTATCGGAAAGTCT
+
//7727///<5556<;9;<<<9;;;666=?><8=;;;8;<5:5:556;::7<;:>>9?4>>9=4:4:;<88333;6:::::+:9473..'.//(/466658828:;::?6;77875==:8>A5828;<8;89>9;>>A477:55-5352---5---2,333498.3).(.87..226353333)3).-.;>;>)979991??A???;;;=8=???/>>;;98=8=?:?@??>??<A<??<;:@<A>>9=9?7768/--8+--4577;994...372668<28705987
@ATNG8:01607:02368
GATGGTAGAGTATCATGTGTATCTCCAGAAGATCAGGAACTCTAGAAGAATTCAGATTTTTAACTACGAGAGTAAACGTAAAAAGAAGGTTTTACAAGACTCACGTTAACAATATTGCAGCAGTACGCACACAATCGAAGCGCAGTAAGGATGGCTAGTGTAAACTAGCAAGAATACCACGAAAGCAAGAAAAAAGAAGTACGCTATTAACTATTAACGTACCTGTCTCTTCCGAACGAATGAGTACACACTCTCATATGACACTACCATCGTTATCGGAAAGTCT
+
----(--79/55<:<666<<9456625CC=ABACBC>@9=@?;;5949A=@=B@@00000*0;0//<8777-///)/;/////$/;395;==.<?>7>A::8AA:997>BB>AAB>??@?@ACCCBAABCBBB@DCCC?A@A==;00,0:><@;@@<<>>;:9*8879:=<>:2888177==>8=?>8;?@@@@&;>3////3557:4:<?>>>;A=A@CBA?;;;BBBC@C?A@@BCB@CBBCC???BBBBCB99:BACCC<<;CC@CAAAC@CBBB?BC9::AA
@ATNG8:01612:02334
GATGGTAGTGTGTCTCTGAGAGTAGTTACTCATTCGTTTTCGGAAGAGACAGGTTACGTTAATAGTTAATAGCGTACTTCTTTTTCTTGCTTTCGTGGTATTCTTGCTAGTTACTCTAGCCATCCTTACTGCGCTTCGATTGTGTGCGTACTGCTGCAATATTGTTAACGTGAGTCTTGTAAACCTTCTTTTTACGTTTACTCTCGTGTTAAAATCTGAATTCTTCTAGAGTTTCCTGATCTTCTGGGATGTGTCGCAGTGCCTACCATCGTTATCGGAAAGTCT
+
8444.449<4555;9999555/////)/::;;=7<3333&446<:955<<55.5.555<592////)/57//6:;://)/7777'7;)/55<4:<<=466@<AE:>>?>;<6////:;;=:=99.4.///////7299;<7977/////77:::;84504::3:;7;9><==<<;==<>>>@7>8;755555$45455)////;:///5.555&5999;5:5995554;:444)46988998.4/77.5-----77:<===>8<<<055;:94999:.55)5955
@ATNG8:01617:02357
GATGGTAGCGCACACATAGATACAGTACTCATTCGTTTCGGAAGAGACAGGTACGTTAATAGTTAATAGCGTACTTCTTTTTCTTGCTTTCGTGGTATTCTTGCTAGTTACACTAGCCATCCTTACTGCGCTTCGATTGTGTGCGTACTGCTGCAATATTGTTAACGTGAGTCTTGTAAACCTTCTTTTTACGTTTACTCTCGTGTTAAAAATCTGAATTCTTCTAGAGTTCCTGATCTTCTGGTAGAGCGTGCATATATCTACCATCGTTATCGGAAAGTCT
+
4444.4444==BAAABCCCCBCC@@@DBBBBC?ABBC<AB5916<>>@DD@DCF@A>@>A<00+0+/>:;<A@@B?AAAAA2AC@BAAD>CCBB@BBC@BB6;;;ABB@CFHFGBBBADBB?B?BABBBAABBDCCC?CCCCAAACCDCCCB@@@?BBA>AC?C@CCCCCBBBB>B;;;/;=A<;;;;;*;@@@@;@AC@ABECCC@CBCB2BA@AC@CACB@BDDCBBB>B=@@BCBC?AED@CCCCBBBBBABBAAACCCCD@CBBAA=ACBB?BD@DA@A
@ATNG8:01617:02361
GATGGTAGGAGACACGTCGCACACGTACTCATTCGTTTCGGAAGAGACAGGTACGTTAATAGTTAATAGCGTACTTCTTTTTCTTGCTTTTCGTGGTATTCTTGCTAGTTACACTAGCCATCCTTACTGCGCTTCGATTGTGTGCGTACTGCTGCAATATTGTTAACGTGAGTCTTGTAAAACCTTCTTTTTACTTTTACTCTCGTGTTAAAAATCTGAATTCTTCTAGAGTTCCTGATCTTCTGGTATACACACTCGCTCGCTTACCATCGTTATCGGAAACGTCT
+
8:9937773-------//49=;;;<=<<666625<<@<==<?;;655>;;544333-328;;;4823339::<==8=====+;=172222&23;<488=8=B?>?><AA322222755/56727;?A::;>>:6:767+////669::<@BB:::A1876388)/(/8659999:469;;;+;4915////'/78:;,//<;986;//)/555(38<<A9>4=<27:<=:9:=A9><==@A<AAB;@@;;7>///777==33--+-=4:=>==<>==@==@2:79;-
@ATNG8:01620:02331
GATGGTAGAGTATCATGTGTATCTCCAGAAGATCAGGAACTCTAGAAGAATTCAGATTTTTAACACGAGAGTAAACGTAAAAAGAAGGTTTTACAAGACTCACGTTAACAATATTGCAGCAGTACGCACACAATCGAAGCGCAGTAAGGATGGCTAGTGTAACTAGCAAGAATACCACGAAAGCAAGAAAAAGAAGTACGCTATTAACTATTAACGTACCTGTCTCTTCCGAAACGAATGAGTACACACTCTCATATGACACTACCATCGTTATCGGAAAGTCT
+
;55A9=BBCDCDDCCAAACCCCCAA>ACC@@@AC9989?BBCCDBB@CD?B>ABDDDDDD3C?CCCCCCCCCCC=CBCCCCC5BB?@:?@@8@CC?C@ABCAA@A>A?BB@BAA?BBBBCCBCCECDCCCBB?CCCC?BBAA?@>?<@@CBA?BBBBBCBB>BCBBBB>BB>BBB=@?;=;3<<<;99999(8@:A888BBBAA7:7;>=>5:5:ACCC@CCCCBBB<A>ACB;A:98;CCCDCCAAAAAACA@B@@BCBBBBBB@CCBBC?CCCC@BB;>>??
@ATNG8:01625:02341
GATGGTAGTAGTACACTAGTCATACCAGAAGATCAGTAACTCTAGAAGAATTCAGATTTTTAACACGAGAGTAAACGTAAAAAGAAGGTTTACAAGACTCACGTTAACAATATTGCAGCAGTACGCACACAATCGAAGCGCAGTAAGGATGGCTAGTGTAACTAGCAAGAATACCACGAAAGCAAGAAAAAGAAGTACGCTATTAACTATTAACGTACCTGTCTCTTCCGAAACGAATGAGTACTACTCTCAGTGACACACTACCATCGTTATCGGAAAGTCT
+
@:>A<ABBBDCDCCCCAAACCBBCC@CCD?AABCCCCCACFCCCCC@BC>@>ACBBBBBB5B@BEFFDIDA;;;7;BABDDD1CB=C499,5;;6;;;=;;;BC@CACC>BAB@CCBBBBBCCCCCCCCDCADAA@?BBABBBAA=A?B::6;@@@BCLC@CCCAAA@BB@BBB=@ACCD:989;>ACCD3BB@B898AA@@@<>;>?>>7:4:?@@@@BDBBBCC>@>@AA<AAA>ABBBBBDBBBBBBBBBCCCBBBC@@:95:===@<@DAA<AF:@877
@ATNG8:01578:02416
GATGGTAGCGCGACGAGCGTAGACCAGAAGATCAGGAACTCTAGAAGAATTCAGATTTTTAACACGAGAGTAAACGTAAAAAGAAGGTTTTACAAGACTCACGTTAACAATATTGCAGCAGTACGCACACAATCGAAGCGCAGTAAGGATGGCTAGTGTAACTAGCAAGAATACCACGAAAGCAAGAAAAAGAAGTACGCTATTAACTATTAACGTACCTGTCTCTTCCGAAACGAATGAGTACTATGTAGAGCTCTATACTACCATCGTTATCGGAAAGTCT
+
C>BB?BBBBDBCBECCCCCBBBCB@BCC@CBBB;;7;?AAABABB?AF?D@>>?>?BBB3B?CCCCBBBBDCC=AABGEIK5@@<@5;;;*:BB=AA@@CCCCB@D@BB?BBB>BBBBCCCBBBBCCCCBB?ADCB?A@BBBBBB<A<A@@>ADCDCBBB?CBBBBB=BB>BBB=@@???8???;>====.=B=@866AA?<<8<8====:>;>ABBB@BBBAA@@5:8:DA=C??=@CCCBAABBBCDCCBAA???>=<<=97499??A<<<<=8;;5<===
@ATNG8:01581:02397
GATGGTAGCTATACGTATATCTATGTACTCATTCGTTTCGGAAGAGACAGGTACGTTAATAGTTAATAGCGTACTTCTTTTTCTTGCTTTCGTGGTATTCTTGCTAGTTACACTAGCCATCCTTACTGCGCTTCGATTGTGTGCGTACTGCTGCAATATTGTTAACGTGAGTCTTGTAAAACCTTCTTTTTACGTTTACTCTCGTGTTAAAATCTGAATTCTCTAGAGTTCCTGATCTTCTGGCTCTCGTAGACAGATACTAATCGTTATCGGAAAGTCT
+
AAAD?BBBBC?CCDCCCCDCBBCBCBCCCDAB>BCBB>BB@B@CBCBBBB?BECAA=?>BAAA?A?AAAAA@@AC=@ABCB3BB>BB@@3>BBB>AAB?BB<@@BBCB?B@@AAAAA:A?@:>:>??@@@@><@@?=7<<>>>>>@@@@@A>>>B<A@@<=<8<6999:9;@<=8=====2=;@=AADDD/>>;;9*//8///<96:0877'28999492...999:995;28;@:66,--3-3;;;==>:;;><<=>>?@@;??::5:><;8=@7=>A?
@ATNG8:01582:02370
GATGGTAGCGCACACATAGATACAGTACTCATTCGTTTCGGAAGAGACAGGTACGTTAATAGTTAATAGCGTACTTCTTTTTCTTGCTTTCGTGGTATTCTTGCTAGTTACACTAGCCATCCTTACTGCGCTTCGATTGTGTGCGTACTGCTGCAATATTGTTAACGTGAGTCTTGTAAAACCTTCTTTTTACGTTTACTCTCGTGTTAAAAATCTGAATTCTTCTAGAGTTCCTGATCTTCTGGTAGAGCGTGCATATATCTACCATCGTTATCGGAAAGTCT
+
///939//0:6BCCCCBBCBCBCCCC@@@@@>:=;;;,9?2:.665<=AA?@DBBB@B@BBBB=@=@CB=====@:99444$9B<@>BB:@===:=>G@DG?AACCCDACCCCCC::;:CC@C?CBBCBBBC?BBBC=BBCBBBBBBCCCCAA?C@CCCABB?B>AAB@A@CEC@C;;;;.;<@=;;;;;*;?@@D>CCCDDCCBBA5;;;;*;CACC:<9;C?BBBBBBB?B?BABB@A>ADD@BBFGIDBBBBAAABBBBBCC@BAAAC@BBAA=@?7????
@ATNG8:01585:02371
GATGGTAGTGTCATATGAGAGTGTGTACTCATTCGTTTTCGGAAGAGACAGGTACGTTAATAGTTAATAGCGTACTTCTTTTTCTTGCTTTCGTGGTATTCTTGCTAGTTACACTAGCCATCCTTACTGCGCTTCGATTGTGTGCGTACTGCTGCAATATTGTTAACGTGAGTCTTGTAAAACCTTCTTTTTTTACGTTTTACTCTCGTGTTAAAAATCTGAATTCTTCTAGAGTTTTCCTGATCTTCTGGACAGAGTGTGCAGATACTACCATCGTTATCGGAAAGTCT
+
4444.49;@A;66>>;@@BCCBCCD@@@@B@A=A;;<;5;B?B?AABCGCC?BBCDC?B?BB@@=@@BBBBCBCCC@AAAAA2AC?BCBC>CCDD@BCD?BC@BBBDBC@BCCEDCCB?BDD?C@DCDCBCBA=ABBB?BCCBCCCCCCDDCCBBB?CDD?999:@CBCCCCCCB=A;:;:.;=A>;;;;;;:#;BAABB;BCCEFB@ABI@CCCC5BBBBC@C@CC@CBBAB?@>@6@?BBCCCC?BAB@CCCBBBCCBBAADDDDDCBB?BAAADACCBB@BC>B@@?
@ATNG8:01587:02386
GATGGTAGTGATACAGATCAGACACCAGAAGATCAGGAACTCTAGAAGAATTCAGATTTTTAACACGAGAGTAAACGTAAAAAGAAGGTTTTACAAGACTCACGTTAACAATATTGCAGCAGTACGCACACAATCGAAGCGCAGTAAGGATGGCTAGTGTAACTAGCAAGAATACCACGAAAGCAAGAAAAAAGAAGTACGCTATTAACTATTAACGTACCTGTCTCTTCCGAAACGATGAGTACAGAGAGTACGATATGTCTACCATCGTTATCGGAAAGTCT
+
BBBBACCBBBCBBCBCBBBCCCCBB?@@@?BBBA@?=A?AAB::4=6A@?B??>??DDDE+@7@BB:97A@?<>7=ADDDDD5CB?B>AAB7B@C=ACCBCCB;;6;<@B>BDB>@@AABCDGGDCCCCCCC?CCCC?@ACBBBBB@C@CBC?CBBCBBCB????AAA@BF@CAB<?@:99,7;;8788999%/<7////99@CB=D;???A;A;@ACCC@CEDBCAA=?=?CC>BBBBBAAABB=>>BBBDAAAACDC@@=A@>9>@<>>=BB=>:=?8?>:;
@ATNG8:01587:02407
GATGGTAGGCGAGAGTGAGACGCAGTACTCATTTGTTTCGGATGAGACAGGTACGTTAATAGTTAATAGCGTACTTCTTTTTCTTGCTTTCGTGGTATTCTTGCTAGTTACACTAGCCATCCTTACTGCGCTTCGATTGTGTGCGTACTGCTGCAATATTATTAACGTGAGTCTTGTAAAACCTTCTTTTTACGTTTACTCTCGTGTTAAAAATCTGAATTCTTCTAGAGTTCCTGATCTTCTGGATACACTCATGTGCACCCTACCATCGTTATCGGAAAGTCT
+
948939:A=@B;;9B>BBBBABCCBBBBBBAA@9;;;/;A<@:96CCBCIACCCBB@C@BBBE@B@CC@@@AA=>>99888$9?6????:?CBB;;;B?BB@BABCBB?@CCBBB@@<@BA774799::;;@<@@AA<AA@@@D>>>BB>>>AAA<;;;=AA<A=AA?==>A@@<@@@@@3@;@7<<DDD/A>>?=168?===A@@@<@@@A/@:;;B;?;::7:>??>>><A;A?AAAA8<;@;@@A@>>>>><=;=;>AD;AAA=A>>>A=A>==<AD;D@:;
@ATNG8:01588:02414
GATGGTAGGCGTGTGAGAGTCTGCCCAGAAGATCAGGAACTCTAGAAGAATTCAGATTTTTAACACGAGAGTAAACGTAAAAAGAAGGTTTTACAAGACTCACGTTAACAATATTGCAGCAGTACGCACACAATCGAATCGCAGTAAGGATGGCTAGTGTAACTAGCAAGAATACCACGAAAAGCAAGAAAAAGAAGTACGCTATTAACTATTAACGTACCTGTCTCTTCCGAAACGAATGAGTACGGAGAGTACGATATGTCTACCATCGTTATCGGAAAGTCT
+
DBCC@CCC@B=ACCCBCBBAAA;:9)5::7BCCCBC@B@BACBABB>AB?B?@??@?@@A2C=AAB>>>CBBBB=A@>=??>,>@;B3:99+9@@;@@@@>=<=>494;=7;<?388>>>;888=AB@@;;;=B@??<?A>::;>?:>6;;A;;;;?====;@@>;@?ABA=A9818>::::/88849>=>>.667<AAA?@@AA7;7;>?@=D=;;888:>>AA====A=??>4>9918CAA;;<A=?===?>>>BBB???ABAA>A788@<????<?@8@777
@ATNG8:01602:02371
GATGGTAGCGAGCGAGTGTGTATACCAGAAGATCAGGAACTCTAGAAGAATTCAGATTTTTAACACGAGAGTAAACGTAAAAAGAAGGTTTTATCAAGACTTCACGTTTAACAATATTGCAGCAGTACGCACACAATCGAAGCGCAGTAAGGATGGCTAGTGTAACTAGCAAGAATACCACGAAAGCAAGAAAAAAGAAGTTACGCTATTAACTTTTAACGTACCTGATCTCTTCCGAAACGAATGAGTACGATGAGAGAGCTCTCTCTACCATCGTTATCGGAAAGTCT
+
<<<@=BBBCBCCB?A?@@@AABCBD?@@A?@?>@<:*0)/66//4;2884=8>ABBBDCC5B>BBB?>A@///<5<;;;===+=@:?>@??0/00>5////)//8444(35:;6:98388///::@?A:96B?@@@BAAB=@@BBCBBB@D@BBB@CBDCCBBB?;;9?AA?BB?BBB???978*3<84:A==B=(:9588+/.679=>9>5>9AA2<8>999=188<==;;;;?=??@9==96;9;/////77;9:><5555;979=<?@<??@@@7;;@@<@D:A>>>
@ATNG8:01602:02401
GATGGTAGCGCACACATAGATACAGTACTCATTCGTTTCGGAAGAGACAGGTACGTTAATAGTTAATAGCGTACTTCTTTTCTTGTCTTTCTGTGGTATTCTTGCTAGTTACACTAGCCATCCTTACTGCGCTTCGATTGTGTGCGTACTGCTGCAATATTGTTAACGTGAGTCTTGTAAAACCTTCTTTTTTTACGTTTACTCTCGTGTTAAAAATCTGAATTCTTCTAGAGTTCCTGATCTTCTGGATAGCGACGCGATATACTACCATCGTTTATCGGAAAGTCT
+
949;7<@BBACBEEGBBBCCCBBBBB@@@B@@:@;;:,9?45.6999>;;69:<BA?B?BAAB;>:@@@?<<@>>8=?<<0>B<@?BAA9:::@@<???<AA;<?>??B@CCEGGJCB@BBB@B?CDCCCCCC@CCCC@CCCCCCCCCCCBBBBBC?CBB@A@?A?A@ABBBDCC?ACDDF8?;@::999999#9CDED9DCCBBBB@AABICCC1CBBBC?C?CC@EDCBBBC@C@CBBCCB?@??<@DBBBCCBA@ADFDCCCD@?>?CC9998:AAC@CC=B@9:
@ATNG8:01607:02377
GATGGTAGCGCATATCAGCGCAGCCCAGAAGATCAGGAACTCTAGAAGAATTCAGATTTTTAACACGAGAGTAAACGTAAAAAGAAGGTTTTACAAGACTCACGTTAACAATATTGCAGCAGTACGCACACAATCGAAGCGCAGTAAGGATGGCTAGTGTAACTAGCAAGAATACCACGAAAGCAAGAAAAAAGAAGTACGCTATTAACTATTAACGTACCTGTCTCTTCCGAAACGAATGAGTACAGAGAGTACGATATGTCTACCATCGTTATCGGAAAGTCT
+
//7727///::@BAAABCBCCCAAA>ACF@AA@B;;6;>ADBCCBB?BB?B@BBBBBBBB5C?BBBBCCCCCCE>BBABBBB0AA>A5;;;.;@=7<;;;=@>9:59<@A=BBB=????@CCCBBBBBFBBBACBBC@;:;BCBBB@C@CBB@BCCCCCDD@AAAAAA@CC@CBB;@@998*9?>;000000%.:6..00=>AAA=D:AAAD:?;@ACCC@CDCCCCC@B@BCE=FBB>AABBBBC??@CCCAAACBBBBBBAB??<@>>?C=@@@?;@D;>>76
@ATNG8:01611:02383
GATGGTAGGCACTGCGCACACATCCCAGAAGATCAGGAACTCTAGAAGAATTCAGATTTTTAACACGAGAGTAAACGTAAAAAGAAGGTTTTACAAGACTCACGTTAACAATATTGCAGCAGTACGCACACAATCGAAGCGCAGTAAGGATGGCTAGTGTAACTAGCAAGAATACCACGAAAGCAAGAAAAAGAAGTACGCTATTAACTATTAACGTACCTGTCTCTTCCGAAACGAATGAGTACTGTATCTATGTGTGCGCTACCATCGTTATCGGAAAGTCT
+
///727896<<==?=>;<<??=>AG>A@H@CC@@;:.55:99:;;?<@D?B?BB@?:AAB1B@BBCAAABBBBB<AAA@===+<A<B2:;;*:@@?BBBC@@@DF@C?AA@DBB99:BBBBCCCECBCB@@@>AAAA>ACBBCABA?D@CBD@BBBAAA::8:CAABB?BB?BBB>@?A@A29::488888(7=:=<==;:88D=C=;:9A1818:BAB?B@@@AAD@B?CCD>C:97:A@@BB:::CCCB????A;:;;@@@@A6;::796=>;;5;C7====
@ATNG8:01611:02415
GATGGTAGGCACTGCGCACACATCCCAGAAGATCAGGAACTCTAGAAGAATTCAGATTTTTAACACGAGAGTAAACGTAAAAAGAAGGTTTTACAAGACTCACGTTAACAATATTGCAGCAGTACGCACACAATCGAAGCGCAGTAAGGATGGCTAGTGTAACTAGCAAGAATACCACGAAAGCAAGAAAAAGAAGTACGCTATTAACTATTAACGTACCTGTCTCTTCCGAAACGAATGAGTACACACTCTCATATGACACTACCATCGTTATCGGAAAGTCT
+
ABBB@CCD>B;66ABCCCCCCCCCC>CDC@BBBB;;:;@CCCAA@C@EM?B?AA;;:CBC3B?BBCCCCCCBBB>BBBBBBB5BA>B5;;;.;@@<;@;;BBBCF@B@BC?BAB>AABBBCDCCBCCCCCBB?CDBB?BAAAAAAB=@<A@@?ACCCBCCC?CDDBBB?BB@BBA;@@899*9>>;89888(8@:A888???@@<?<>>BB:=:=@AAB@BCCCBBB=?=?CA;BBB?BBCCCCCCAABACCA?>AACCBBBCBB?BBBBC?CBBB?CB=B888
@ATNG8:01614:02397
GATGGTAGACATATCGTACTCTCTGTACTCATTCGTTTCGGAAGAGACGGGTACGTTAATAGTTAATAGCGTACTTCTTTTTCTTGCTTTCGTGGTATTCTTGCTAGTTACACTAGCCATCCTTACTGCGCTTCGATTGTGTGCGTACTGCTGCAATATTGTTAACGTGAGTCTTGTAAAACCTTCTTTTTACGTTTACTCCCGTGTTAAAAAATCTGAATTCTTCTGAGTTCCTGATCTTCTGGTATACACCACTCGCTCGCTACCATCGTTATCGGAAAGTCT
+
BABC@DDDBBCBBCBBCBBBC@A@DDBBBC??=@A@@;A?9><?@@CAAA<BDFCC@D@BBBB=A?ACCCCCCCC@BBBAB2CA?ABBD>BC@@>@A@<@A=??ABBB@CCCAAABA>BBB>B?@@BA<<=B=?;>A6::>>@@===BCA@>>>B;>>><?C=A<@@@@@?A<;6<8888)87<7:::::)6<---)----94---=7@AAAA(>999:/5.595:=??BB=B<<<;;;?;@?@;>><<6//+/::<<==>;;;BG=@?@CC=???D;>>9>;:;
@ATNG8:01614:02404
GATGGTAGCATCATGCATATCTCACCAGAAGATCAGGAACTCTAGAAGAATTCAGATTTTTAACACGAGAGTAAACGTAAAAAGAAGGTTTTTACAAGACTCACGTTAACAATATTGCAGCAGTACGCACACAATCGAAGCGCAGTAAGGATGGCTAGTGTAACTAGCAAGAATACCACGAAAGCAAGAAAAAGAAGTACGCTATTAACTATTAACGTACCTGTCTCTTCCGAAACGAATGAGTACCTCTCAGACGCTCGTCCTACCATCGTTATCGGAAAGTCT
+
55>E@CBBBBBBA<>>>@B@@@AAB<BBC?CCBBAB?A<?@A?@@C>BB?B?@@@9:99:(33333@AABBAAA9@<<;;;;);B4:4:9::'5<@96:6;>BB?A@@@CB@CBD@DCCABBCCCCCCCCBBB?CBCB?BCBBEBBB=A=B:;6;CAABCBB?ABBCCAACC?AA@:@A999,99929<===,<>9<:::>????;?;@@BC;@<@AC@@?@CBBBCB?C@AAA<AAA=ABA?@?B@CDDDC>>?BDEG====>>>;>>@@C@CD??=?A9A???
@ATNG8:01616:02408
GATGGTAGGACGAGCGTCTGAGAGGTACTCATTCGTTTCGGAAGAGACAGGTACGTTAATAGTTAATAGCGTAACTTCTTTTTCTTGCTTTTCGTGGTATTCTTGCTAGTTACACTAGCCATCCTTACTGCGCTTCGATTGTGTGCGTACTGCTGCAATATTGTTAACGTGAGTCTTGTAAAAACCTTCTTTTTTACGTTTACTCTCGTGTTAAAAATCTGAATTCTTCTAGAGTTCCTGATCTTCTGGCGCTCTGTCACGTCTGCTACCATCGTTATCGGAAAGTCT
+
44:>8=@B>A9:5;::;<<CBCCCABBBBBBC?BCBC=CD?B?;;;BCBA>00000+/)/<7=5A;A@@:@00+.:088888,..)/7777.:=;;;?@@=@@89;BBCCAGCCBBDDD@BEE@C@CCBBBCBB=@@@@@CBBABCCCCBCBBADDD@A@@@BB@B?CBBB@AEDB>A;;;;;*;=B=;;;;;;%9?===8>999??996=<?@@@+<<@CB?B@CB?@@@;<;B>A>A@@@BC<<;HFCCICCBBBBBCBAB@AADDC@CCCCC>A?@@;??9?A??
@ATNG8:01618:02410
GATGGTAGGCACTGCTCACACATCCCAGAAGATCAGGAACTCTAGAAGAATTCAGATTTTTAACACGAGAGTAAACGTAAAAAGAAGGTTTACAAGACTCACGTTAACAATATTGCAGCAGTACGCACACAATCGAAGCGCAGTAAGGATGGCTAGTGTAACTAGCAAGAATACCACGAAGCAAGAAAAAGAAGTACGCTATTAACTATTAACGTACCTGTCTCTTCCGAAACGAATGTGTACACATCGTCGTGTCGTGCTACCATCGTTATCGGAAAGTCT
+
7789)//4.4445::<<>==?<<<@7;;<9;;;=55.5.59;>@BC?BB?B>@@@;:999)9;>?????>>=>?8879?===(9=25.55)5<<7;<;;;::::5=:<>:>?A=@ABACBCCGAA@B@@@@6<<00+0::008AB:>:<00)/:88::;C?BBAB=A877299920000,/:>597777)6726696;788C;C9>>>>:<8==;;:@CCBA==>9?=???8=??=899BBBABB???>>;?<;;;;544=CC>B>>>A;@@@@:@@9?>?=
@ATNG8:01620:02406
GATTAGGTGCACATGAGTGTATCCAGAAGATCAGGAACTCTAGAATAATTCAGATTTTTAACACGAGAGTAAACGTAAAAAGAAGGTTTACAAGACTCACGTTAACAATATTGCAGCAGTACGCACACAATCGAAGCGCAGTAAGGATGGCTAGTGTAACTAGCAAGAATACCACGAAAGCAAGAAAAAAGAAGTACGCTATTAACTATTAACGTACCTGTCTCTTCCGAAACGAATGAGTACGAGAGTCAGAGCAGAGCTACCATCGTTATCGGAAAGTCT
+
A@B?DB@BBBCDDB@CBDDDCBB?BDD?BBBCBB?A?BACCCCC@DD>@>@BABCDDD1B?CFCCCBCDDCD>CB?>>>>0>?=@2::.;@?>B?@@BCCBB?B>BB>BAA>ABBBCBCCCCDCCCBBCADEBA?ABA@BB998:@CBB>BCCDCDBA?BCBB>>:>?;@@A:@@888*:9:;::::9:%0>;>000@@>>@7;79<AC7;7;BCBB@BBBBAAA?B@BDD>C@@>?CCBAAACBBBAB@BBABBCCB@@B??<@>==B>==<<5:;5?<==
@ATNG8:01620:02411
GATGGTAGTATATCGCGTCGCTATCCAGAAGATCAGGAACTCTAGAAGAATTCAGATTTTTAACTCGAGAGTAAACGTAAAAAGAAGGTTTTACAAGACTCACGTTAACAATATTGCAGCAGTACGCACACAATCGAAGCGCAGTAAGGATGGCTAGTGTAACTAGCAAGAATACCACGAAAGCAAGAAAAAAGAAGTACGCTATTAACTATTAACGTACCTGTCTCTTCCGAAACGAATGAGTACTACTCTCAGAGACACACTACCATCGTTATCGGAAAGTCT
+
;56C9=B?@@CDCCCCCCC;;;CBB?BAB>BBCBBB>B?AAABBBE@BB@B?;;;;;;;;)9;<?>;;;;<;;;3739?==>+AB<@2:;:&5<<8666=====B@C@CC@;:;=@@@ABBBBCCCCBBBCC?CB:99;BCDCF@?<@?B;;:;BBBCCBB@BBBBBB@BB?BBB>BB???8<<<99999:9%8>4;988AECCD<A;AA@A8<7:AC@@>@BAA@AA>A=ACC=C@@=@CDDFCACCBBBCC@@@CCDD????@@<@AAAA;@?AA=AA9>:::
@ATNG8:01587:02448
GATGGTAGTAGTACACTAGTCATACCAGAAGATCAGGAACTCTAGAAGAATTCAGATTTTTAACACGAGAGTAAACGTAAAAAGAAGGTTTTACAAGACTCACGTTAACAATATTGCAGCAGTACGCACACAATCGAAGCGCAGTAAGGATGGCTAGTGTAACTAGCAAGAATACCACGAAAGCAAGAAAAATAAGTACGCTATTAACTATTAACGTACCTGTCTCTTCCGAAACGAATGAGTACGTGTGACGTACGTGAGCTACCATCGTTATCGGAAAGTCT
+
@@@B?BBBCCBABDFCCCCCCA@@A@CFF?CBCCAA=A?BBBCDDD@CC?B?CCCBBBBB3B@CBCACBBBBBB>BBBBBBB2AA=C5;;;*9CE>CBBCCDCA?>??BC>B@@>@BBCCABBCCEFB@@@B@BCCC?CACBBB@A?C@D99;:CCBBBBB@BBBBAA=@A?999:??999+9>=899999(6;4<::;B@==>=@<@A@@:>:=@CBB@CCBA@AA5979BD>CCB@AAAADCCCAAABCCCCCCCABABBCCC?BBBBC?BBCC?CC>C>>>
@ATNG8:01589:02442
GATGGTAGCTCTGCTCTGACTCTCGTACTCATTCGTTTCGGAAGAGACAGGTACGTTAATAGTTAATAGCGTACTTCTTTTTCTTGCTTTCGTGGTATTCTTGCTAGTTACACTAGCCATCCTTACTGCGCTTCGATTGTGTGCGTACTGCTGCAATATTGTTAACGTGAGTCTTGTAAAACCTTCTTTTTACGTTTACTCTCGTGTTAAAAATCTTAATTCTTCTAGAGTTCCTGATCTTCTGGGTGCGCTACAGTCTCTCTACCATCGTTATCGGAAAGTCT
+
?ABB?BBCBB<BCBABBBCBBBBBCCDDCC@@>@BDD=CC?C?CCDCCCC@CCDCB?B@CCCB?B@CCCCCBBBD?@>>>>0>>>CBCC=AA@A<ACC?DB?A@BBCGAHCCCCBCC@EBB?A?CDCCAA@B?BDBB@CCCCCAAADBBBAAABA?CCC?BB>B<@@CCCCCCC@CDCCD;B=@;;;;;;*;CBBC>BBBCCDDCCC@BBBB2BBB?B?C@CG?BBABCDD?B?BBBCCB=?9::/;AABBCBBCCCCBBBBBCC@A@@CCACCCC@CC?CBBB
@ATNG8:01589:02455
GATGGTAGTGTGTCTCTGAGAGTAGTACTCATTCGTTTCGGAAGAGACAGGTACGTTAATAGTTAATAGCGTACTTCTTTTTTCTTGCTTTCGTGGTATTCTGGCTAGTTACACTAGCCATCCTTACTGCGCTTCGATTGTGTGCGTACTGCTGCAATATTGTTAACGTGAGTCTTGTAAAACCTTCTTTTTTTACGTTTACTCTCGTGTTAAAAATCTTAATTCTTCTAGAGTTCCTGATCTTCTGGTCTACTACACTGTATTCTACCATCGTTATCGGAAAGTCT
+
CBBB?BCCCCCCCCABBCCCCBBCDCCCBBA@;>8883:A=B@BCCCDDD@DCBBB@C@CBBC?D?DGDCCCCCB?BBB@@@'9:6;@@@:@@@@=BAA<ACC?BDDCC?CEGCCCAB?BCC@C?CCCCAAAC@CCCC?BCCBBBCCCCCCCCBBB?BBC?CC?C?AABCCCCCD@CBBB@6?:?;9999999#;@@AD=CBBDDDDCCC?BBBB5BBB@C@CA@@?@BCCB@@?C@B@ABAB=B@A>ACCCDDCCCCDCCBB?BCCD@BBABB@CCAB>AE>C??>
@ATNG8:01589:02462
GATGGTAGAGAGAGCTCTCTCATCGTACTCATTCGTTTCGGAAGAGACAGGTACGTTAATAGTTAATAGCGTACTTCTTTTTTCTTAGCTTCGTGGTATTCTTGCTAGTTACACTAGCCATCCTTACTGCGCTTCGATTGTGTGCGTACTGCTGCAATATTGTTAACGTGAGTCTTGTAAAACCTTCTTTTTACGTTTACTCTCGTGTTAAAAATCTGAATTCTTCTAGAGTTCCTGATCTTCTGGTGTCGTCTATCATGTACTACCATCGTTATCGGAAAGTCT
+
>ACD@CBBCGA@@B@?;A<<<<?CDC@>@>BB?BDML?BB@B@BBAAA@@7:;CCB@B?C@:80:<?@AAB??<A=00////#-5(----(-9/3,333,3;57873:83=?@>>>>>;;;;:>:=AA?>>>@<CADD6;:>>>=>>>>>>B;;:A;===;?@<@<?@????@@@:>>@??5?=C:>>ABC/AA:::3::;;===<>>=BDDD/@;;;@<@=??;?AA?:::8<:>@@AAA5:8A=A@@>>?@@AAAA:::@?@?@=@@@@A;>>>?:>>9?@@@
@ATNG8:01598:02453
GATGGTAGTGTCAGTGTGCGTCGTCCAGAAGATCAGGAACTCTAGAAGAATTCAGATTTTTAACACGAGAGTAAACGTAAAAGAAGGTTTACAAGACTCACGTTAACAATATTGCAGCAGTACGCACACAATCGAAGCGCAGTAAGGATGGCTAGTGTAACTAGCAAGAATACCACGAAAGCAAGAAAAAGAAGTACGCTATTAACTATTAACGTACCTGTCTCTTCCGAAACGAATGAGTACATAGATATACGTATAGCTACCATCGTTATCGGAAAGTCT
+
///9278==:;;<;;;@@@>@>=9?.45939<555<7:4:<:4339433.3633444===+858888::66666...////&/929499055565555599:<;?:><455505:99;BABBAAA@@@@>;@>@@;@AACCA@A<A6:9?;?CCCCFAA>AA@@??<?B?CAB<>:?=>49//(/////'/5/799@AA=<85959///37353?BB<??B???;?>:==?7=:>588?797==CBBBCCCAA>@A9:::8<<69655=087BB???9A:95
@ATNG8:01613:02442
GATGGTAGGCACTGCGCACACATCCCAGAAGATCAGGAACTCTAGAAGAATTCAGATTTTTAACACGAGAGTAAACGTAAAAAGAAGGTTTTACAAGACTCACGTTAACAATATTGCAGCAGTACGCACACAATCGAAGCGCAGTAAGGATGGCTAGTGTAACTAGCAATAATACCACGAAAGCAAGAAAAAGAAGTACGCTATTAACTATTAACGTACCTGTCTCTTCCGAAACGAATGAGTACTGTATCTATGTGTGCGCTACCATCGTTATCGGAAAGTCT
+
BBCCACCB@C@;@BBABCBBCBB@B<BCB?ABBB;<9;=BBB;;9A=;;5;:>?==9???.@;??>ABBBBBDD<>>>@@@B1AC?C5;;;6;EE@BAABBCCCC@C@CC?CBC?BAABDDCCCFBBBBBBB?BBBB?BBBBCBBB?B?C@@>@CCCCCCA?BDCB@@>@B@DBB?A@==<89989@>>>>/>?<A;;;;:?>>;?<@A@@:=:=>BAA=ABBCBBD?C?CCD>CAA?AAACCDCCCA@@CBBBCBBB@;;=?>><>??@@;@AAA>HG6;;??
@ATNG8:01614:02435
GATGGTAGATATATGCACGCTCTACCAGAAGATCAGGAACTCTAGAAGAATTCAGATTTTTAACACGTAGAGTAAACGTAAAAAGAAGGTTTTACAAGACTCACGTTAACAATATTGCAGCAGTACGCACACAATCGAAGCGCAGTAAAGGATGGCTAGTGTAAACTATGCAAGAATACCACGAAAGCAAGAAAAAAGAAGTACGCTATTAACTATTAACGTACCTGTCTCTTCCGAAACGAATGAGTACACACTCTCATATACACTACCATCGTTATCGGAAAGTCT
+
AA;;054:9@@@BBABA;59?;@?<5545.444:;558-349343:688,733777;<<;)84::;444==?===13334444$4<38.444&449.45556<<<=1515;5:;>:@=999ABBABBBABBBB?CBBB>B>===00//(/49996;<;544494)44444::79:49::277333(333,3===>>&=B6888===<:9373//.649457BAE?;:699599A7?@C=BBC@CFBBAAA::9>?>>@?>?>>777:>A;?@??B=BA=AA@@6=<<;
@ATNG8:01627:02431
GATGGTAGCACGACACGACGATGTGTACTCATTCGTTTCGGAAGAGACAGGTACGTTAATAGTTAATAGCGTACTTCTTTTTCTTGCTTTCGTGGTATTCTTGCTAGTTACACTAGCCATCCTTACTGCGCTTCGATTGTGTGCGTACTGCTGCAATATTGTTAACGTGAGTCTTGTAAAACCTTCTTTTTACGTTTACTCTCGTGTTAAAAATCTGAATTCTTCTAGAGTTCCTGATCTTCTGGTCTACTACACTGTACTCTACCATCGTTATCGGAAAGTCTT
+
BCCB?BBECCCC=B@A;<666?BCCCCCCCCB@BDCC>BB?B@C@@ACCCHCCCAA?A?ACAA=A?ACBABBBBB?BCCBB3@?;<79:)69:36BBB@BB>ABABBB?CCAAA@==:?>>5;7;;=??>>>=CAA?:?>A@@?>>>>@@@=;;=;:::<>><><AA>>>AA=<9<<<<<1<8=8?>>?>/=A6660666///=66;5;;;;+;===>;>=AA<AA@@;;;<A;@>DAAA288@<@>>=A@@AA>>==>>AA>7738786506===7;;4;=661
@ATNG8:01584:02483
GATGGTAGTGCGTGAGAGAGAGACCCAGAAGATCAGGAACTCTAGAAGAATTCAGATTTTTAACACGAAGAGTAAACGTAAAAAGAAGGTTTACAAGACTCACGTTAACAATATTGCAGCAGTACGCACACAATCGAAGCGCAGTAAGGATGGCTAGTGTAACTAGCAAGAATACCACGAAAGCAAGAAAAAGAAGTACGCTATTAACTATTAACGTACCTGTCTCTTCCGAAACGAATGAGTACTATAGACTATCTGAGACTGCCAAGGCACACAGGGGATAGG
+
?:??7:=@?966<<<=>>=;99995)555.4>A@@A>@=@AAAA?>9?>9=:??;?AAAA+81788/0(/>0//;587;9<@@)?>>C4;;059949666<==BC?C@BB?@?@;@???@BCCFDCCCCB@?:>A??;@AAABCBB@C@CCB@BEBBBBBB@BBBCCC@BB>879>@@???5<<<899::9(9D;;;;?BBDA@7;5;>98184:8;;C@CEBBBAA?B?AAA<@::8:AABBBBBBAABCBBBBBBCB@@@BBB@C@C?BBCCBCCBB:BBBBD
@ATNG8:01586:02519
GATGGTAGCAGACGTGACAGAGCGCCAGAAGATCAGGAACTCTAGAAGAATTCAGATTTTTAACACGAGAGTAAACGTAAAAAGAAGGTTTTACAAGACTCACGTTAACAATATTGCAGCAGTACGCACACAATCGAAGCGCAGTAAGGATGGCTAGTGTAACTAGCAAGAATACCACGAAAGCAAGAAAAAGAAGTACGCTATTAACTATTAACGTACCTGTCTCTTCCGAAACGAATGAGTACAGAGAGTACGATATGTCTACCATCGTTATCGGAAAGTCT
+
B@BDACBBCCCGCCBCBBDCCCCDC@CBB?@@@AAA?B@BBCAAAB?BC?C?BBBBBCCC3C?BBBBBBCCCCC>B@BCECC5@@@C=@AA9BDCBDBCBDCCCD?C@CD@BBB@BBABBBBBCCCCCCCDD@CCB@>AAA@BBBA?BACBC@CBBBBCCB?BBBCCC@AA>ABB?AC??=589889999:(8=1:888===@@:>:>>>>=A=ABBBC@BBBBBAC::9:CD=BBC@???BDCCCCBBABBBCCCBBBBC@@@A;@=====ABBA=AA:>>>>
@ATNG8:01593:02493
GATGGTAGTATAGAGCTCTACATAGTACTCATTCGTTTCGGAAGAGACAGGTACGTTAATAGTTAATAGCGTACTTCTTTTTCTTGCTTTCGTGGTATTCTTGCTAGTTACACTAGCCATCCTTACTGCGCTTCGATTGTGTGCGTACTGCTGCAATATTGTTAACGTGAGTCTTGTAAAACCTTCTTTTTACGTTTACTCTCGTGTTAAAAATCTGAATTCTTCTAGAGTCCTGATCTTCTGGCGCTCTGTCACGTCTGCTACCATCGTTATCGGAAAGTCT
+
@?@?7;<ABBCCBBCFCBBBBBBBBBBBBB?@?@CCC=?@=?@BBBBBBA>BBB@@>@?BBBB>C<?@ABDCB;;:;ABAB/><;>?AB:BAAB?@AB?>><:8:B>><>>@BAA?=:?@A<A=AA@@==>>=A>?>:>=@@?=>=@AA=<::9;6688<@B<A;AA@@AA@==:>?@CB5@:>;AAAAA/AA9890666///;89>;>DDD/??>>?;?;;;7;;;>///7177;7--+,,2-236<9:9?B?>>:///<<??=A@???=???><AA:@@@>
@ATNG8:01608:02487
GATGGTAGGCACTGCGCACACATCCCAGAAGATCAGGAACTCTAGAAGAATTCAGATTTTTAACACGAGAGTAAACGTAAAAAGAAGGTTTACAAGACTCACGTTAACAATATTGCAGCAGTACGCACACAATCGAAGCGCAGTAAGGATGGCTAGTGTAACTAGCAAGAATACCACGAAAGCAAGAAAAAGAAGTACGCTATTAACTATTAACGTACCTGTCTCTTCCGAAACGAATGAGTACACACTCTCATATGACACTACCATCGTAATTGCGAAGTCT
+
@:?B?ABB?B;;;BCBCCBBBCEDD?DBB=CCDDAA?A@BBCBCDC@CC@B?@>>;>>>>1??BBBCBBBACCC8??:;;;;*;@;@5::/5<<9>==AFGBBC@B@AC@CBB>AABBCCBBCCCDCBDBB?BBBD@ABBB???B=@=B?@=@BBBCBBB?BBBBBB?BB?BA@<>>999,9>>;>====.=><B888>>>??;?=CB??7:5;>BBB@BBBBBCC?B?BBB>BBB?BBBBCBAACCBBBCB>>>@BBCBCCCC@CAAACB?B=A@CB?AB@A
@ATNG8:01608:02511
GATGGTAGTATATCGCGTCGCTATCCAGAAGATCAGGAACTCTAGAAGAATTCAGATTTTTAACACGAGAGTAAACGTAAAAAGAAGGTTTACAAGACTCACGTTAACAATATTGCAGCAGTACGCACACAATCGAAGCGCAGTAAGGATGGCTAGTGTAACTAGCAAGAATACCACGAAAGCAAGAAAAAGAAGTACGCTATTAACTATTAACGTACCTGTCTCTTCCGAAACGAATGAGTACGAGAGAGCACACGTGTCTACCATCGTTATCGGAAAGTCT
+
:444.499/0////<<<<>>665>>466;:===6666;8<<>A==B:>@@C@<<000>::'6179/44;<<==?8<<=CCCC1@?:?499,5<<8666;===6:8:@DD@CCD@AAABFLHCBAABB;;;@;?B@@<ABBBBBBD=A>A<;5;A@>@A@@=AA998A8?>3887:?=>@D>887<?>???19:49///=====5:57==@;@<@>BBA<@999<<<:<9<==89=>=877@@?BBB>>>BBBBBAAA@A==>A=9=//-;6..0?<=>1;>>>
@ATNG8:01609:02486
GATGGTAGCATCATGCATATCTCACCAGAAGATCAGGAACTCTAGAAGAATTCAGATTTTTAACACGAGAGTAAACGTAAAAAGAAGGTTTTACAAGACTCACGTTAACAATATTGCAGCAGTACGCACACAATCGAAGCGCAGTAAGGATGGCTAGTGTAACTAGCAAGAATACCACGAAAGCAAGAAAAAAGAAGTACGCTATTAACTATTAACGTACCTGTCTCTTCCGAAACGAATGAGTACTGCGTCTCACTCTCGCCTACCATCGTTATCGGAAAGTCT
+
BBBC@BBBBCCCCCCCCCCDCCBBB?CCD?BCCB??=??BBBBBBB?BB=@=BBB?@@@@2B@CBBBCCB@@AC>CACCDDD1@?:@4;;;-;BC>:;6ADDD@@?A?BB?BBB@CCBABBBDBBBECCCDC?CCCC=AABBBBBB>B?B??<?CCCACCC?ABAABB?BB=BBB=AA>??8:::;9:9999%9@<@888BBBBH:=:=BBB=?<?>BBC@CCBCA??5:49AA;BBB?BBCBAAACCDABBBCBBACCCCB?BCC@C@??C?BBCC?DF<AAAA
@ATNG8:01613:02488
GATGGTAGACACGTGTGCTCTCTCGTACTCATTCGTTTCGGAAGAGACAGGTACGTTAATGTTAATAGCGTACTTCTTTTTCTTGCTTTCGTGGTATTCTTGCTAGTTACACTAGCCATCCTTACTGCGCTTCGATTGTGTGCGTACTGCTGCAATATTGTTAACGTGAGTCTTGTAAAACCTTCTTTTTACGTTTACTCTCGTGTTAAAAATCTGAATTCTTCTAGAGTTCCTGATCTTCTGGTATGACTAGTGTACTACTACCATCGTTATCGGAAAGTCT
+
8:==8<@CAAB@A??966@CBABDCCABBB@@:;<BD>DB>@=@@@AAAC=@@CAA;;7;;:)0)//6::@@:A144>>?+=939222,2;;=<B8947B;=?A>>?5>?>;;:??:?@C=B=>>>A@;;;<@@@@:==BBAA@@@@@AAA?>?6;;=<AB=D====///@;;6;;;;;1;:?5;;>>=/<<677.6////59<;;4<<;;+::9994:8>><?>==:::5:+//<=@@8<<A<?>?>;;;B>>>;;;@@AAAA>>>>>?<A@A@<@@9@=<=
@ATNG8:01617:02495
```
