## Supplementary material for "Massive Multiplexing Can Deliver a $1 Test for COVID-19": Fastq files for Ion S5 analysis of 24 indexed plates: E-gene_Plate07_Rep1_IonCode_0108.filtered.fastq (part 89 of 89)

```
GATGGTAGTGTCATATGAGAGTGTGTACTCATTCGTTTCGGAAGAGACAGGTAACGTTTAATAGTTAAATAGACGATAACTTATTTTCTTTGCTTTCATGGTATTCTTGCATAGTTACACTAGCCATCCTTACTGCGCTTCGATTGTGTGCGTACTGCTGCAATATTGTTAACGTGAGTCTTGTAAAACCTCTTTTTACGTTTACTCTCGTGTTAAAAATCTGAATTCTTCTAGAGTTCCTGATCTTCTGGGTCTCTCTCTCACGCACTACCATCGTTATCGGAAAGTCT
+
-/;<8;@<<<=>==666999;5444:::8444.444;299494555////)//)////)/)/988.:9)444444444.4:73333&333(3;::1////)/6;6:;5:///;66033377888288<286<://///7277/5.5555555:;9544999:5:550/:4:)//678455:8<8888&4.444444$4448804444499566<?@@@+=<;:9.5.594977/0//4:4:<@@=@;@:>?:?ADB@;;;ABAAABAAA@B?;<:CC@CCBCADF=BBAB
@ATNG8:01618:02492
GATGGTACGATACTCGCTGATACACCCAGAAGATCAGGAACTCTAGAAGAATTCAGATTTTTTAACACGAGAGTAAACGTAAAAAAGATGGTTTTACAAGACTCACGTTAACAATATTGCAGCAGTACGCACACAATCGAAGCGCAGTAAGGATGGCTAGTGTAACTAGCAAGAATACCACGAAAGCAAGAAAAAAGAAGTACGCTATTAACTATTAACGTACCTGTCTCTTCCGAAACGAATGAGTACTACTCTCAGAGACACACTACCATCGTTATCGGAAAGTCT
+
444;8<955;BAB<666;;555@>>?6>9954?=<99044:>==?=B6;;/3.3:::=====%=8=;;<<;>;///(..//////#/:99.555&555.59999>;<>:?29505;;7==<<CCBBCBCHDEBBBA;;;B?@;;;AA=>=A=A@@=AAAAAB@@=?CBBBC?<:56//(//66919/417BABCC(==122222225527;AA??:>5659992955988=09489;1837-798::????<<>@@@@@CCBBB>7779398;;;4:;7808=)67>9
@ATNG8:01618:02499
GATGGTAGGCGTGTGAGAGTCTGCCCAGAAGATCAGGAACTCTAGAAGAATTCATATTTTAACACGAGAGTAAACGTAAAAAGAAGGTTTTACAAGACTCACGTTAACAATATTGCAGCAGTACGCACACAATCGAAGCGCAGTAAGGATGGCTAGTGTAACTAGCAAGAATACCACGAAAGCAAGAAAAAGAGTACGCTATTAACTATTAACGTACCTGTCTCTTCCGAAACGAATGAGTACAGAGAGTACGATATGTCTACCATCGTTATCGGAAAGTCT
+
::9?5:<@=BBBDBBBBCCBCA:95)5::4@;;;9@=B??@?@??@@BC?C@BA@9:::-9<=<977>>>;;;3;777333$3>38/777&32706688555;;49;;<5>58.5?<:;;====A@@@@AC<===A=???==:;;:>8===8===<;7867=;555A<AA<>=<498657)67//59>>>)...35788655088<AAA;A5::ADC<A??>>>@=@=@@@9>AA>AAAB@@@>>=@@AB==>??BA@@@@A@<;;;CC<B>>>5;;3;>>>
@ATNG8:01623:02470
GATGGTAGTACATGATAGACGCACCAGAAGATCAGGAACTCTAGAAGAATTCAGATTTTTAACACGAGAGTAAACGTAAAAAGAAGGTTTTACAAGACTCACGTTAACAATATTGCAGCAGTACGCACACAATCGAAGCGCAGTAAGGATGGCTAGTGTAACTAGCAAGAATACCACGAAAGCAAGAAAAAGAAGTACGCTATTAACTATTAACGTACCTGTCTCTTCCGAAACGAATGAGTACGATGAGAGAGCTCTCTCTACCATCGTTATCGGAAAGTCT
+
CBBB?BBBBBAB;;9B<<ABB===:>>B@A?;BB@=@@DCCCBBB?BB@C@CBBCCCCC5B@BDGCCBBBBBB;@A@AAAA,;;5<=AAA9ACD@DCCDCCB??<?>AA@BBB?BBCAAACCCCCCDBBAB?BCBC@CE@@A@AC@GACBC@CCCCBBBD@BBB@@A@FC=?>>298<<<5===9::999(/;6;///:<99=<?<@;;;;>;??CGC@CCCDCCC9:9:CC=BAA=;::CCABBCBBBBBBCCCAA@AEBB>>:>@@@B?BBBD?BB=BB@@
@ATNG8:01623:02516
GATGGTAGCACGAGTCACTCATATCCAGAAGATCAGGAACTCTAGAAGAATTCAGATTTTTAACACGAGAGTAAACGTAAAAAGAAGGTTTTACAAGACTCACGTTAACAATATTGCAGCAGTACGCACACAATCGAAGCGCAGTAAGGATGGCTAGTGTAACTAGCAAGAATACCACGAAGCAAGAAAAAGAAGTACGCTATTAACTATTAACGTACCTGTCTCTTCCGAAACGAATGAGTACGATGAGATCTCGTGTGCTACCATCGTTATCGGAAAGTCT
+
449:7<<=;;;<<?>>@>;;:55594955.599///)/)///45668>>9;9;>@A@BBB3=@AAA@A@C@@@@;:7:AAB>+BB@D?CCC;C>@BCCBBAEBAA<@;00*0::*//?;<BBB>B;;;@BBB@CCBC?AABBBCBC@E@CBD@BBBCCAA@<:::A@A>AA>>??2999:38<<8>=AAB1>=:?999:99;><><AAAA;@<@>CCB?CCBBCDE?A=A@@9@@@=ADBBBBCCBBAA@<==989667778976777:727775.56/669>
@ATNG8:01626:02480
GATGGTAGTAGTACACTAGTCATACCAGAAGATCAGGAACTCTAGAAGAATTCAGATTTTTTAACATCGAGAGTAAACGTAAAAAGAAGGTTTTTACAAGACTCACGTTAACAATATTGCAGCAGTACGCACACAATCGAAGCGCAGTAAGGATGGCTAGTGTAACTAGCAAGAATACCACGAAAAGCAAGAAAAAAGAAGTACGCTATTAACTATTAACGTACCTGTCTCTTTCCGAAACGAATGAGTACATAGATATACGTATAGCTACCATCGTTATCGGAAAGTCT
+
:<>A>A<BCCBBBC>@@AA;<@=99.59979@>B:;494:9@@?;@8?<:>::>>@AAAAA'>;?973:<333333(3833333$33-3-3333$37;48::::==;A=@=AA?BB@=@@@BDEDCCCCDCCCBB?BDBB>@ABBBBBB=B@BAA?ACBBBCCC?CBBBAB?BB?>>??@A9:::+:=:4:==>?@)?@<>868A?>>?:=:==CD5868BDCC@CCCCAAAA6:3:?>9@::8:BCCECCBAABBDCBB>>>AA@@@AAA<>>>AB?CCAB<AA:@;;:
@ATNG8:01627:02516
GATGGTAGTGTCATATGAGAGTGTGTACTCATTCGTTTTCGGAAGAGACAGGTACGTTAATAGTTAATAGCGTACTTCTTTTTTTCTTGCTTTCGTGGTATTCTTGCTAGTTACACTAGCCATCCTTACTGCGCTTCGATTGTGTGCGTACTGCTGCAATATTTGTTAACGTGAGTCTTGTAAAACCTTCTTTTTTTACGTTTACTCTCGTGTTAAAAATCTGAATTCTTCTAGAGTTCCTGATCTTCTGGGATGTGTGCGCAGTGCCTACCATCGTTATCGGAAAGTCT
+
=BCE@CBBBCBBBDCCECCD@A@CCBAA@DCB>B;;;;&4;7;8;;;ABBB=AB?@@<>;?A@B=B@BBBBB;;0>,00>:>:>#00)/9993=<==:>BD>BB:;<BBDC@CDDECCCC@CCC?B?BCBABCCC@CCCCACCCCCCECCDDCCCCA@;?9::6;A@B@DCCDBBCDC?CCLEE:A=A=;;;;;;;#<ABCC?DBBBCCABAAAHHKI5HBCBF@CACC?B>=0000-0?@@AAAB>A;;;0;;;;BBDCAAABBBEGGDD@CBBBD@ECCD?BC>CDAA
@ATNG8:01579:02538
GATGGTAGTGATACAGATCAGACACCAGAAGATCAGGAACTCTAGAAGAATTCAGATTTTTAACACGAGAGTAAACGTAAAAAGAAGGTTTTACAAGACTCACGTTAACAATATTGCAGCAGTACGCACACAATCGAAGCGCAGTAAGGATGGCTAGTGTAACTAGCAAGAATACCACGAAAGCAAGAAAAAAGAAGTACGCTATTAACTATTAACGTACCTGTCTCTTCCGAAACGAATGAGTACCTCTCAGACGCTCGTCCTACCATCGTTATCGGAAAGTCT
+
CCCB?BCBBBCFDCCCCCBCCCBBC@A@@@BABB@@>??BBBCCBC?>>>?@CBBBBBBA+<7@BABBBBCA@@8?8;4444$4;7<.555&5:>9=A<A<@>9:498@>:CA@>ABAABCCCCDCCCCCBB@B@BB=@@ABA@@A=B=A@@>@CCGDBBCAAAABBB@BB?@@A?AB9::,8<<8899999%0=90///88;@><>;==>>:><?@BCB@CCBBBBB?A?ABB;ACA8::C?@?B@CBBBCCC@?@B>===>???<;;;?D@CCCC?BB=BAAA
@ATNG8:01588:02528
GATGGTAGGCGAGAGTGAGACGCAGTACTCATTCGTTTCGGAAGAGACAGGTACGTTAATAGTTAATAGCGTACTTCTTTTTCTTGCTTTCGTGGTATTCTTGCTAGTTACACTAGCCATCCTTACTGCGCTTCGATTGTGTGCGTACTGCTGCAATATTGTTAACGTGAGTCTTGTAAAACCTTCTTTTTACGTTTACTCTCGTGTTAAAAATCTGAATTCTTCTAGAGTTCCTGATCTTCTGGGTGCGCTACAGTCTCTCTATCGTTATCGGAAAGTCT
+
AAAA?BBB@DC::9:6BBCCCCBBBDBABB::5;;;;0;<5;2:BBCLCC@CBBBB?A?BBBB?B@BBBBBBB@<977889$371;ABB:ABBB=@?@<@B?BCCBBB>>>>@@?>>9>==<<;AAA@@>>?:??>>8==;;;>=<>??DA@@>@9>@@<AA<A;@@ABAAA8:7;>>ED;D;A;@@AAA.=<99919;;///999@<@CAA/@@A@@<@;;;8;AAA>>>;>9<>>>>B;??AA:=<<@@DAAA<<<AAAA==>@@A;@@AA:;;7<A>=
@ATNG8:01589:02536
GATGGTAGGAGACACGTCGCACACGTACTCATTCGTTTCGGAAGAGACAGGTACGTTAATAGTTAATAGCGTACTTCTTTTTCTTGCTTTCGTGGTATTCTTGCTAGTTACACTAGCCATCCTTACTGCGCTTCGATTGTGTGCGTACTGCTGCAATATTGTTAACGTGAGTCTTGTAAAACCTTCTTTTTACGTTTACTCTCGTGTTAAAAATCTGAATTCTTCTAGAGTTCCTGAATCTTCTGGTATACACACTCGCTCGCTACCATCGTTATCGGAAAGTCT
+
A@@B@BBC@CCBBCCCBBCCFDCCCCCGDCAB?ABBLGDG?C@BAA:99A=AC@>?9?6:8??7?=ABBCCB@A@?>>;;;.?A=A;;:6:BBF<?>C@BC?BBABBB??AA??=;;7<CC;?<>>=9::>>=CAA?9>@A>?>>>@BAAA@@@A7;;;=@@<@=BAA??@AAA8==AAA5A;A:>>>>>.>?;;;4;99///;9;?;?DDD/????A9=:=?;?B?>?AA;@;?AA<@@@9>?C;@@@9;;>>>>==>??A===A7>>@@><>A@>99;4;995
@ATNG8:01591:02549
GATGGTAGCGCATATCAGCGCAGCCCAGAAGATCAGGAACTCTAGAAGAATTCAGATTTTTAACACGAGATTAAACGTAAAAAGAAGGTTTACAAGACTCACGTTAACAATATTGCAGCAGTACGCACACAATCGAAGCGCAGTAAGGATGGCTAGTGTAACTAGCAAGAATACCACGAAGCAAGAAAAAGAAGTACGCTATTAACTATTAACGTACCTGTCTCTTCCGAAACGAATGAGTACGTGTGCGACGTGTCTCCTACCATCGTTATCGGAAAGTCT
+
44457::>@=====AAABBBCCGED>;;<?BAA@;;293==995?=9?A;>;@?ABBDDE5B>BBBAABBB4;;.:995555$5<.5.55)5994;;;;=;:-.(-0--(--0)/9:;?;:==>995;@?96;==@=::9AAA?A4;4;::29@ABABBA=A@9:98<AA;>>>:>>781777/77777'/959///=>>5505;AA7808,22>;;7<BBB==C?B<@@A<??>;999@??A=>8777??=?ABB>>=?BAA>@>99@6;:?B5;;5;999
@ATNG8:01596:02541
GATGGTAGTAGTACACTAGTCATACCAGAAGATCAGGAACTCTAGAAGAATTCAGATTTTTAACACGAGAGTAAACGTAAAAAGAAGGTTTTACAAGACTCACGTTAACAATATTGCAGCAGTACGCACGCAATCGAAGCGCAGTAAGGATGGCTAGTGTAACTAGCAAGAATACCACGAAAGCAAGAAAAAGAAGTACGCTATTAACTATTAACGTACCTGTCTCTTCCGAAACGAATGAGTACATAGATATACGTATAGCTACCATCGTTATCGGAAAGTCT
+
A?@C@CCCCCBBBDBBCCBCCA@A@>BBD@CC::;A=A?AABBBAB?BA>A>@@@A@@@@.@=ABBDDCCCCCC@?@ABMMM5BA>B5;;;.:@@=AAACDCA;;8;6;C?CCC>AABCCDCCCCCBCBBBB?DCCC?A@BBDD??<@@CAA>BBBBBBBB@BBDBBB?BB?BA@<@A99929==;=>>??1?A?@887>>>BB:>:>ABB7;7;@CCC@CDCBA@?5:59AA;CBB???>CDBBBAAAABCCBAA=>>>AAAAA;===DD?BAAA=?A9A<<<
@ATNG8:01605:02544
GATGGTAGGAGACACGTCGCACACGTACTCATTCGTTTCGGAAGAAGACAGGTACGTTAATAGTTAATAGACGTACTTCTTTTTTCTTGCTTTCGTGGTATTCTTGCTAGTTACACTAGCCATCCTTACTCGCGCTTCGATTGTGTGCGTACTGCTGCAATATTGTTAACGTGAGTCTTGTAAAACCTTCTTTTTACGTTTACTCTCGTGTTAAAAATCTGAATTCTTCTAGAGTTCCTGATCTTCTGGTGAGATATGCATGATGCTACCATCGTTATCCGGAAAGTCT
+
>;<=8<<C<@@B@<;;;<<<=CCCCFDA?6667<555)/:3:)//)/999:6;;9:916)///615057///8666616<8888$7;17222'2;77,333,3=8?@@?BA@B@>>=?:;57=9494////.8679+..772797;7@888AA>>887A58873;>9>;@@@>==AAD:<<CBB5A:=:=9===,;=;;=///<<==6<;@=AABA/@;;;=:==AB=AA??>:;6;=ABBA??<?@@<@@@@AB??>;;;=<A>>;8849---949-,*,0694;---
@ATNG8:01605:02549
GATGGTAGGCGAGAGTGAGACGCAGTACTCATTCGTTTCGGAAGAGACAGGTACGTTAATAGTTAATAGCGTACTTCTTTTTCTTGCTTTCGTGGTATTCTTGCTAGTTACACTAGCCATCCTTACTGCGCTTCGATTGTGTGCGTACTGCTGCAATATTGTTAACGTGAGTCTTGTAAAACCTTCTTTTTACGTTTACTCTCGTGTTAAAAATCTGAATTCTTCTAGAGTTCCTGATCTTCTGGTATACACACTCGCTCGCTACCATCGTTATCGGAAAGTCT
+
;55=:>BB@BCCCCCDCCCC;6;BBDBBCB@@?ACDE>CB?B@CCABBBC?BAAAA@B?AABC@C>ABBBDBBBC??????2@A?B>?A9ABBB>AAB>BB>@@ACCC>>>>@@@@@;@AA<@:@AC>>===;AA??7;;>>>>>>>@@@A=<<=178;<@A=C7;;=?>>;;;8=====2=:>:=9999*9;333)--6---7<:=8=???/???=<7<9//-/;<<@A@<A=<<666:5:<?;=>>>>@@@@@@B@@@???<=9==@AA==>>@<;;1;66/
@ATNG8:01607:02528
GATGGTAGCGCGACGAGCGTAGACCCAGAAGATCAGGAACTCGTAAGAAGAATTCAGATTTTTAACACGAAGAGTAAACGTAAAAAGAAGGTTTTACAAGACTCACGTTAACAATATTGCAGCAGTACGCACACAATCGAAGCGCAGTAAGGATGGCAAGTGTAACTAGCAAGAATACCACGAAAGCAAGAAAAAAGAAGTACGCTATTAACTATTAACGTACCTTTCTCTTCCGAAACGAATGAGTACTATGTAGAGCTCTATACTACCATCGTTATCGGAAAGTCT
+
777<;@@?@@;;5@;;;<><;<5:9)455.4:;:-.(,,,,,,--(-7398(3.3888ABAA1>67////(/6699:2:<==@@@+;;5;5;==0@>>9<<;<=@;<<<=8<<<900*/0/////=>>=====BC?;;:;<@@>==?8839?>5505>056=<>:<;;:43.39<=>>;;;733(3883899888$22+2225599AA;A288>:2717:494.4>1???A?B<??C;?7847;;<=;;;;=><=?ACBBBBCBBBBBC?BABAA>B@@@5:9/9@@@
@ATNG8:01607:02554
GATGGTAGCGCGACGAGCGTAGACCCAGAAGATCAGGAACTCTAGAAGAATTCAGATTTTTAACACGAGAGTAAACGTAAAAAGAAGGTTTTACAAGACTCACGTTAACAATATTGCAGCAGTACGCACACAATCGAAGCGCAGTAAGGATGGCTAGTGTAACTAGCAAGAATACCACGAAAGCAAGAAAAAAGAAGTACGCTATTAACTATTAACGTACCTGTCTCTTCCGAAACGAATGAGTACTATGTAGAGCTCTATACTACCATCGTTATCGGAAAGTCT
+
>:;B:BDGBBB@ABCCCIFFDD:99:;CB@CCCBA@?@@CCCBAAB@BC<?>?BAAACCC3C=@@ABBBBBBBB<BABBBBB2CC?B>BBB9BCCACBBDCDCBB@B@CC@CCC=??BBBBBCCCCCCABAC@CBBB@BBA?AA997;@C@@>@BECCBCC?AAABCC?>>;?>?<?@999,9=<;=:::;;'7>79///;;AAA=A;ABCB:=:=BGCC?BCCCCBB=?=?CD>CAA>ABBCDDDCCBAABBBBB888AA>>>>@<>>?@A:==?A=@@6====
@ATNG8:01608:02529
GATGGTAGCGCATATCAGCGCAGCCCAGAAGATCAGGAACTCTAGAAGAATTCAGATTTTTAACACGAGAGTAAACGTAAAAAGAAGGTTTTACAAGACTCACGTTAACAATATTGCAGCAGTACGCACACAATCGAAGCGCAGTAAGGATGGCTAGTGTAACTAGCAAGAATACCACGAAAGCAAGAAAAAGAAGTACGCTATTAACTATTAACGTACCTGTCTCTTCCGAAACGAATGAGTACGATGAGAGAGCTCTCTCTACCATCGTTATCGGAAAGTCT
+
>BBB8=55455=A??B?@?@@BBBC>CCC?AA@@;;5;=AAGBABB?AA=B=@9;<;;;;*;=BDBCCCB@BBB9@;;;;;;*9A2;2:BC7CCCACCCBAAB;;5;5;9279==?@;;??@@@@@DDBBCCAHEBB>B;;;@??@5;4;;;4:BBBBB=B?@@@CCCACC?:99>@@@@@,00;7;@@@@0@B=899??>?:>;>:==88074:8;;C=A@@BA@@;?>?@@8@;;5;:9?<;<0//8///889>@>>>BB>CB588==>;=8988<?)9777
@ATNG8:01609:02547
GATGGTAGCACGAGTCACTCATATCCAGAAGATCAGGAACTCTAGAAGAATTCAGATTTTTAACACGAGAGTAAACGTAAAAAGAAGGTTTTACAAGACTCACGTTAACAATATTGCAGCAGTACGCACACAATCGAAGCGCAGTAAGGATGGCTAGTGTAACTAGCAAGAATACCACGAAAGCAAGAAAAAGAAGTACGCTATTAACTATTAACGTACCTGTCTCTTCCGAAACGAATGAGTACAGAGAGTACGATATGTCTACCATCGTTATCGGAAAGTCT
+
@::A:>BBCBBBECDCBCCDABBCD?CCC@CCCDBB>BACCCBBBC@BB=B?AA@AABBB3A>@@B???AAACC;?=9;;;;*;@>A5:::&5<<7<<<ADDBCD@B?CF@BBB@BBBBCDDCECCCCCCBB?BBAA?BAAABBAB>B@CBB@BCBBBCCA?BCCBBB@BB>AAA?BBBBB=????AAABB3?@=A776AAABA8>:>@AA7:8:@CCB?BCCC@@@4949@@9@@@=??BBBCCCA@AAAABBBCBBCCC>===;@@<<?=D>>><@A7?:::
@ATNG8:01614:02531
GATGGTAGCGGCATATCAGCGCAGCCCAGAAGATCAGGAACTCTATGAAGAATTCAGATTTTTAACACGAGAGTAAACGTAAAAAGAAGGTTTTACAAGACTCACGTTAACAATATTGCAGCAGTACGCACACAATCGAAGCGCAGTAAGGATGGCTAGTGTAACTAGCAAGAATACCACGAAAGCAAGAAAAAAGAAGTACGCTATTAACTATTAACGTACCTGTCTCTTCCGAAACGAATGAGTACTGCGTCTCACTCTCGCCTACCATCGTTATCGGAAAGTCT
+
::9C>0////)//;>;B<;;DBABAB;BAC?BCD;;;=@?A@@>00/95;;+//5?====B=1B<@?ACC<<:@?A6@:95555$597<9>>>0=;?6;<@@A@A@@<@>AA>ABC=@?CA@@@;;:DAB@B@@>B:9;?BC;<;?A@=B=C;;6;@@@ACAB@BBBBBB?::99CA=@????8?AA?DCCCCE)@@00000=@@@<8=7:;;>:>=A@B<;7<A;9:??9=:=?>6==>499ABCBBCDCCCCBAAABBBD@G<?<<7:55496?9958>@9A99;
@ATNG8:01618:02523
GATGGTAGCTCACGTACGTCACACGTACTCATTCGTTTCGGAAGAGACAGGTTCGTTAATAGTTAATAGCGTACTTCTTTTTCTTGCTTTTCGTGGTATTCTTGCTAGTTACACTAGCCATCCTTACTGCGCTTCGATTGTGTGCGTACTGCTGCAATATTGTTAACGTGAGTCTTGTAAAACCTTCTTTTTACGTTTACTCTCGTGTTAAAAATCTGAATTCTTCTAGAGTTCCTGATCTTCTGGTAGAGCGTGCATATATCTACCATCGTATCGGAAAGTCT
+
?:>A>BA>@??>>@?A;;ACAA@AAABBBBAA?@A@B;@@@D:;;@@>?=4905;?<A>:99B>A>BBBBBBBAA?@@@AA2@@<>9999+9@===?AA=AC@BBBBBB?BCBAAA;;8;CC=A:??A>>;;;=>>>A==>=AA@@@?BA>>=<<<89;:3:<6<:>AAA@@???<@@@BA5A;>;>AAAA/AA@@A9?>><<>;:<<19999+:>?@?<A=BA<AAAA:;:<@79:<<9:8<9;:>AAA<=////<<<:;;A>;;5666///<9=+--*////
@ATNG8:01622:02523
GATGGTAGTCTCAGATAGTCTATAGTACTCATTCGTTTCGGAAGAGACAGGTACGTTAATAGTTAATAGCGTACTTCTTTTTCTTGCTTTCGTGGTATTCTTGCTAGTTACACTAGCCATCCTTACTGCGCTTCGATTGTGTGCGTACTGCTGCAATATTGTTAACGTGAGTCTTGTAAAACCTTCTTTTTACGTTTACTCTCGTGTTAAAAATCTGAATTCTTCTAGAGTTCCTGATCTTCTGGAGATACACATGATACTCTACCATCGTTATCGGAAAGTCT
+
<<<<?B??@ABBBCGBDC;99A>:;995=;;?@CDDD>BC@GACDBA><<155=<=8=>A?:?;?<AAC;6657:5/////$//)/9991555<6;;>9??466==AB@BCFDBBBD?BCC@C@ABBCDBCC@DA@@?CAAABBB>>000000=>:>=>;?A=?9>8;9559<<74959=+95:555999$9>:<<4<<@966B@@@?BB@B1B999E@GACC@BAC;;:@<@?AABAB@?AAEACDDABAC@@ABBBBDDCBBB?B::9B@BBBB>AA:A@@@
@ATNG8:01628:01937
GATGGTAGCATCATGCATATCTCACCAGAAGATCAGGAACTCTAGAAGAATTCAGATTTTTACACGAGAGTAAACGTAAAAAGAAGGTTTTACAAGACTCACGTTAACAATATTGCAGCAGTACGCACACAATCGAAGCGCAGTAAGGATGGCTAGTGTAACTAGCAAGAATACCACGAAAGCAAGAAAAAGAAGTACGCTATTAACTATTAACGTACCTGTCTCTTCCGAAACGAATGAGTACAGAGAGTACGATATGTCTACCATCGTTATCGGAAAGTCT
+
?;@A?BBCBBDCCAAAEDECC@@@B?BCB@DAAC:98:=AACBBBB>BB>B>@ABBCCCC1CCCABBBBBB@?6;<::;:;*;A<A5;;;&9B@=BCBCCCCBB>A?AB?BBD9:9BBCCCCCECCCCBBB?CCCE>A@BBBABB?B?B@@>AECCBBBB@BBBBBB?BB?>>>8=::::50009==@@@0:<6=888===?A:>:>>>?5;5;>BBB@BBBBABB899:BC>BBB?998CBBBACDBBBBABBBBCBB@767A<A>===:>>@@<@A8@@@@
@ATNG8:01631:01952
GATGGTAGGACGGAGCGTCTGAGAGGTACTCAATTCGTTTCGGAAGAGACAGGTACGTTAATAGTTAATAGCGTACTTCTTTTTCTTGCTTTCGTGGTATTCTTGCTAGTTACACTAGCCATCCTTACTGCGCTTCGATTGTGTGCGTACTGCTGCAATATTGTTAACGTGAGTCTTGTAAAACCTTCTTTTTACGTTTACTCTCGTGTTAAAAATCTGAATTCTTCTAGAGTTCCTGATCTTCTGGCGCTCTGTCACGTCTGCATCGTTATCTGAAAGTCT
+
<BDB==9@6</0)/;9<AABBBCDC@DBBBCCBE?CAAC=CC@C?AAACDDD@DEB@@@D?BBBA@EAC;;;;;;CC@CCBCC5CE@BCDD?BBBB@CBC@BBACBBBCC@CCCBBBBC@CED@C>AACC;;;CAECCC@CCCAAACCCBBCBABAB?C@@>@C?B?BBCCCCCCC>B@@@@3@=A=BBBBB,AA;;;0;BICGCCBBAABBBC5BCBCI@G@DD@BBA@@@A?B?AA@@>@90009@@A;;;BBAAAGBB;;;AA@@@>ABAAAAA=A???
@ATNG8:01649:01928
GATGGTAGTGTCATATGAGAGTGTGTACTCATTCCGTTTCGGAAGAGACAGGTACGGTAATAGTTAATAGCGTACTTCTTTTTCTTGCTTTCGTGGTATTCTTGCTAGTTACACTAGCCATCCTTACTGCGCTTCGATTGTGTGCGTACTGCTGCAATATTGTTAACGTGAGTCTTGTAAAAACCTTCTTTTTACGTTTACTCTCGTGTTAAAAATCTGAATTCTTCTTAGAGTTCCTGATCTTCTGGGTGTATCAGCGAGTATCTACCAATCGTTATCGGAAAGTCT
+
:5@@39545:;;;>>666<<<<>000/////:3939::)555;8==>>><<7555505=8=;;;05./://////73:::::$445:8;;2555;7<@A=9929>=9:515@AAEB@@9;;;9>9@BBAAABC;A999==??A;999599:=>>?>;666:=<7>75555:9?;?;994444$4398>@@@@+:9444)544555556<8=<<<*////<7<7<>96515;;;>;?9;::544.4444)5555;<<<>>>=>=65//9)/)////)/:793:=3::<<
@ATNG8:01656:01955
GATGGTAGGCGAGAGTGAGACGCAGTACTCATTCGTTTTCGGAAGAGACAGGTACGTTAATAGTTAATAGCGTACTTCTTTTTTCTTGCTTCGTGGTATTCTTGCTAGTTACACTAGCCATCCTTACTGCGCTTCGATTGTGTGCGTACTGCTGCAATATTGTTAACGTGAGTCTTGTAAAACCTTCTTTTTACGTTTACTCTTCGTGTTTAAAAATCTGAATTCTCTAGAGTTCCTGATTTCTGGTGAGATATGCATGATGCTACCATCGTTATCGGAAAGTCT
+
<<=>=A@@766<<>?666<555555;9:;<<B@FCCCC;@?;>600///9=6:=;;A@C>@?>C?B?BB@@@<88A=A@@@@@&=:1577.7?79597?<<><>AC><<:>>?>?A6618A>7=:=<<;;;>>:>???<>>BB@??A@B>=====?:>>A=DC:@<ACC===AAB:==ADD5?=@6:9<==/>?99@4999//,/88<=>)7766(7<==?;><>>>A??89959,//966.://+/==<=??@@?>>>>>AAA?<7<67661///<)//,/<>>
@ATNG8:01657:01967
GATGGTAGTGATACAGATCAGACACCAGAAGATCAGGAACTCTAGAAGAATTCAGATTTTTAACACGAGAGTAAACGTAAAAAGAAGGTTTACAAGACTCACGTTAACAATATTGCAGCAGTACGCACACAATCGAAGCGCAGTAAGGATGGCTAGTGTAACTAGCAAGAATACCACGAAAGCAAGAAAAAGAAGTACGCTATTAACTATTAACGTACCTGTCTCTTCCGAATCGAATGAGTACTACTCTCAGAGACACACTACCATCGTTATCGGAAAGTCT
+
949>5;BBBCCDDCCCCCBBBBBAB>AAA>@@A;;9>A=CBB??>=7BB>A>>?><<===+=7AA9BB=BC@@A:><A?EFE5BB=A4;;05<<7;666>@@CCAL>AA>@AA?BBBBBBCCBBCCICDBB?BE@@?ABAA@A?B:?<???=@BBCCDBA?BBBBBB?BB>@@@8<<899+9==9:::::.9@:A:;;>==@@7;7;AAA7<8;DCCC@BBBCA@@<@<?@<@D::8:AAABCCABBCCABBCBBBCCBBBCCC?BBABB@BDAB?B@:AA>>
@ATNG8:01660:01963
GATGGTAGATACTCGCTGATACACCCAGAAGATCAGGAACTCTAGAAGAATTCAGATTTTTAACACGAGAGTAAACTGTAAAAAAGAGGTTTTACAAGACTCACGTTAACAATATTGCAGCAGTACGCACACAATCGAAGCGCAGTAAGGATGGCTAGTGTAACTAGCAAGAATACCACGAAAAGCAAGAAAAAGAAGTACGCATATTAACTATTAACGTACCTGTCTCTTCCGAAACGAATGAGTACGTGTGACGTACGTGAGCTCTCTCTACCATCGTTATCGGAAAGTCT
+
<B@@7;>BACBBB6666<==ABBBB>BDC?BCBB::6:;@@A@AAA<@@:?99:9>>>>>.@9?;<000?>;;;1699;?;;;A%8:>8=>9.99952225533..(.233.3565999:?BCCCCCCA@@BB?CBBB@BBBBBBAB>A?A::6;CBBBCCC?BBBABB@BB?BBC<@@:999+887/7===>/<<1765/7/./55/507;::5:49999<5998?9<<473---(---(--7235522265::<>>;<;BBBBBAAABCDAB=@:99A>AA@A:??8??;=
@ATNG8:01665:01948
GATGGTAGAGTATCATGTGTATCTCCAGAAGATCAGGAACTCTAGAAGAATTCAGATTTTTAACACGAGAGTAAACGTAAAAAGAAGGTTTTACAAGACTCACGTTAACAATATTGCAGCAGTACGCACACAATCGAAGCGCAGTAAGGATGGCTAGTGTAACTAGCAAGAATACCACGAAAGCAAGAAAAAGAAGTACGCTATTAACTATTAACGTACCTGTCTCTTCCGAAACGAATGAGTACTGTATCTATGTGTGCGCTACCATCGAATCCTCTTAGTCT
+
@:>B?BDCCCDCDCCBBBDCCCBBD?BBB?BBABA@>A@BBCCCCD?CC?B@BBB@@BBB1B@CCBBBCDCDCC>CBBAAAA2AB@C@CBB:CCC@A:;:BBBBB@B@BB@BBB>AAABCBBBCCCCCCCBB>AAA@?B?@@@@>?9@=A:::;CBA@AAC@BBBBBB>BB?==<6;9///)000:00000(/94=566@@>?@:=:=@@@<><>@BCBBDCCBAA@6:6;BB<@@@?BBACBBBBBCCBBAA@@?C>@AABDDD=A=A@@;>=8::98=B@:;
@ATNG8:01668:01949
GATGGTAGTATATCGCGTCGCTATCCAGAAGATCAGGAACTCTAAGAAGAATTCAGATTTTTAACACGAGAGTAAACGTAAAAAGAAGGTTTTACAAGACTCACGTTAACAATATTGCAGCAGTACGCACACAATCGAAGCGCAGTAAGGATGGCTAGTGTAACTAGCAAGAAATACCACGAAAGCAAGAAAAAGAAGTACGCTATTAACTATTAACGTACCTGTCTCTTCCGAAACGAATGAGTACATAGATATACGTATAGCTACCATCGTTATCGGAAAGTCT
+
BAAB@CBBCDBC;66@;;;>BAAB=:==C<?@>9968<8;:://)//)/:6:4/////99:):6:::76//////)/644444$4949.555&5;<8>>=>;;;=A<@=@A;???<?@B?@ACBDDDECCCBC@BC@?<@ABABBAA@DAG;;<<CCCCCBB>AADA:93:::,:@?;@@?==599788889:)8;6;9::>????=D=AA@@<@:==;;;?BCAAAAA=@;@@@9@AA????ABBBBBBDBBBB@A@>>>??@AAA=?>98:?@A>=18819>>>
@ATNG8:01674:01947
GATGGTAGGCGAGAGTGAGACGCAGTATTCATTCGTTTCGGAAGAGACAGGTACGTTAATAATTTAATAGCGTACTTCTTTTTTTCTTGCTTTCGTGGTATTCTTGCTAGTTACACTAGCCATCCTTACTGCGCTTCGATTGTGTGCGTACTGCTGCAATATTGTTAACGTGAGTCTTGTAAAACCTTCTTTTTACGTTTACTCTCGTGTTAAAATTCTGAATTCTTCTAGAGTTCCTGATCTTCTGGGCAGACTCTCACACGCCTACCATCGTTATCGGAAAGTCT
+
@?;=8=@C?@AABBCCBBCCBBCCCA@@<@;;.:?A?<AD?BGDCBABCC@BEC@@?C?::6:D5:8:BA@@A@@@;99:::::#9?5;<BB=>CBB@BAA=AC8;;BD@@?AFECDCBB?B8959>AAA@AAAA>AAAB@BBBBBAAB@CCB>;=;@9>>><@A<@<@A@>>=@@A:>7666,79>;??AAA/AB9991988///>=;@<@@A6@=@@@@<@<>>;>>>=:::5:8=>CBAA7:;@B:B?>>>@==>>AAA?A<A@@<<<=::4:<==<?D:A;;6
@ATNG8:01675:01954
GATGGTAGCATCATGCATATCTCACCAGAAGATCAGGAACTCTAGAAGAATTCAGATTTTTAACACGAGAGTAAACGTAAAAAGAAGGTTTTACAAGACTCACGTTAACAATATTGCAGCAGTACGCACACAATCGAAGCGCAGTAAGGATGGCTAGTGTAACTAGCAAGAATACCACGAAAGCAAGAAAAAGAAGTACGCTATTAACTATTAACGTACCTGTCTCTTCCGAAACGAATGAGTACTGCGTCTCACTCTCGCCTACCATCGTTATCGGAAAGTCT
+
@<<C?CCCCCBBBBCCDCDCCBA@C@CCB@CCDA@@?A?ABFBBBF>@?>B?AAA@ACCC3C?AA?CBBBB@@@9@ABCCCC5AA=B5;;;6;BB=CAAACEB@@?AAGE@CCC?AABACBDBCBBCCCCCB?BBBB?BBCCB@AA>B@D::;;BBBCCCC?CBABBB?BC>AAB=A>999+9==;9999:(9=7=9;;A@@@A<A<BBAB<A<>>BCB@BBBBBAB?B?AAB=AAB?BBBCCFEAB9:;CCDBBBDDCCC@BBC?CDBBB>AAAA=@A9????
@ATNG8:01628:02015
GATGGTAGTATAGAGCTCTACATGTACTCATTCGTTTCGGAAGAGACAGGTACGTTAATAGTTAATAGCGTACTTCTTTTTCTTGCTTTCGTGGTATTCTTGCTAGTTACACTAGCCATCCTTACTGCGCTTCGATTGTGTGCGTACTGCTACAATATTGTTAACGTGAGTCTTGTAAAACCTTCTTTTTACGTTTACTCTCGTGTTAAAAATCTGAATTCTTCTAGAGTTCCTGATCTTCTGGGTGCGCTACAGTCTCTCTACCATCGTTATCGGAAAGTCT
+
?AAB@BBDCDC@@BDCCBBECCBCCBBCCAA>ABCC=BE@C?BBBCCBB?CD@A@?B?BAAD>B>A@AACBBBB?@????2?>>?<89.:A?=;@@@;@B?B@BC@@===>>@@AA;A@@9>9>>>>>?>A=A???;A>@?????>@?ABBB::8:@@<@@<A:>?>ACCC>>9===AC2A5;7;>AAA.>>>>C7>;;88:>>>>=>>>>/@A>=>=C<@=9@>>>?;;7;:>>>>>?:>=>>7===???>==A@@AAA@?>>:<888;59?<=;>?9AB>8
@ATNG8:01633:02015
GATGGTAGTGTGTCTCTGAGAGTAGTACTCATTCGTTTCGGAAGAGACAGGTACGTTAATAGTTAATAGCGTAACTTCTTTTTCTTGCTTTCGTGGTATTCTTGCTAGTTACACTAGCCATCCTTACTGCGCTTCGATTGTGTGCGTACTGCTGCAATATTGTTAACGTGAGTCTTGTAAAACCTTCTTTTACGTTTACTCTCGTGTTAAAAATCTGAATTCTTCTAGAGTTCCTGATCTTCTGGGATGTGTGCGCAGTGCCTACCATCGTTATCGGAAAGTCT
+
B=B=9==@BB;@;>666@CCA@A@@;;9:?9817==98;A;@=@@?@?A><00000+/)/::;.616<:BB;:90A<@@D@@,//,/::<5@@<;7;;A=@B?ABBAAB?BDCDCBCC@CBB=@=@BBBBCAA<ABBA?BCCBBCDEFCCBBBBCE@A@@@CD@C@BBC;<;BBC>B;;;;.:9=49999*99:>@8A9:9>???;<7<@<@1@??AG<A?AC?A>>000@<@<AABBBB=@@AA8A;;;ABCBCBCCFDD@CCC?BCCCDGAACB>BC=B;;;
@ATNG8:01645:02016
GATGGTAGTATCTGCACACTCTGTCCAGAAGATCAGGAACTCTAGAAGAATTCAGATTTTTAACACGAGAGTAAACGTAAAAAGAAGGTTTTACAAGACTCACGTTAACAATATTGCAGCAGTACGCACACAATCGAAGCGCAGTAAGGATGGCTAGTGTAACTAGCAAGAATACCACGAAAGCAAGAAAAAAGAAGTACGCTATTAACTATTAACGTACCTGTCTCTTCCGAAACGAATGAGTACACACTCTCATATGACACTACCATCGTTATCGGAAAGTCT
+
4445466BCB>@A;665;;;666DE?BBC@CCC@A@@B=AA@885B8>>7>533333333$36;::333338;?9446;@@@+==8;.555&/:;500//::9=D8:89A>>AA@BAACC@ABCBBBCCCCC@CCCC9:9DA?@??9@>B;;7;ABBCCBC@CBBBAA@BB?BBB>BB???8<=>;878888%8=9:868==>@@;?<<;=><A<?@;;;?BBBBBBB?B>ABE=BCC?CCCBBBCCB?99:A@>?B?AA?BBBBC@BBBBD=??@A3::,::::
@ATNG8:01655:01982
GATGGTAGTATCTGCACACTCTGTCCAGAAGATCAGGAACTCTATGAAGAATTCAGATTTTTAACACGAGAGTAAACGTAAAAAGAAGGTTTTACAAGACTCACGTTAACAATATTGCAGCAGTACGCACACAATCGAAGCGCAAGTAAGGATGGCTAGTGTAACTAAGCAAGAATACCACGAAAGCAAGAAAAAGAAGTACGCTATTAACTATTAACGTACCTGTCTCTTCCGAAACGAATGAGTACACATCGTCGTGTCGTGCTACCATCGTTATCGGAAAGTCT
+
877<27900/7777;;;@=====B@:A@@<966;=?:D?@><;000>:;8+/)38877777)76:::==@?@BBA9<=@AA@@,=>;?;>>@4>AA=@AAABBBBC>@>@B@DDC@CCC?@@C;;;BBB?A??=@@BA;>>@00*000::;00/6::///;>;5/0/)/00*/;,738177333(377333333$/833../..555;B;?>@?=@<==BA@?ACBBBCC=@=@AA<AAB?BBAAABBBBB>>?BBABDCCBBBBBBC?CBCCC?BA??<?C=ABBB
@ATNG8:01659:02000
GATGGTAGTATCTGTCTACGAGAGCCAGAAGATCAGGAACCTAGAAGAATTCAGATTTTTAACACGAGAGTAAACGTAAAAAGAAGGTTTTAACAAGACTCACGTTAACAATATTGCAGCAGTACGCACACAATCGAAGCGCAGTAAGGATGGCTAGTGTAACTAGCAAGAATACCACGAAGCAAGAAAAAGAAGTAACGCTATTAACTATTAACGTACCTGTCTCTTCCGAAACGAATGAGTAACTACTCTCAGAGACACACTACCATCGTTATCGGAAAGTCT
+
45==8<<BBB;66>><<CCCBBC@A=@CD>@@BAA@?C6:289989>B?A<;;000000'06:88///88;;;098<>@>>/89154966)2+2:/55258888=:?9@@8>>>:=>BD>>=?@?A???@AA;AAAA<>>?><<9:49<A9;6;898?@AG=B>?>8858G=>??8<<86/225+29999*661927.5<<=>B:>:>?AA<=9=///77<;;>@@?8=8<==4=;;5;=<=5607<;<>>>>>A@@@BBB@;;;?<@KBBB<;;;;=EH:?>>>
@ATNG8:01667:02011
GATGGTAGCGCATATCAGCGCAGCCCAGAAGATCAGGAACTCTAGAAGAATTCAGATTTTTAACACGAGAGTAAACGTAAAATGAAGGTTTTACAAGACTCACGTTAACAATATTGCAGCAGTACGCACACAATCGAAGCGCAGTAAGGATGGCTAGTGTAACTAGCAAGAATACCACGAAAGCAAGAAAAAGAAGTACGCTATTAACTATTAACGTACCTGTCTCTTCCGAAACGAATGAGTACGTGTGCGACGTGTCTCCTACCATCGTTATCGGAAAGTCT
+
CAA@>B?@@CCBCCCCCCBDDDBBC=CCCACCCCCC?B?BBCCDBB?BB>B>A@A>>>>>0?=BCDCCCDDCBB=@?==>>7???;?1:::*:BC=BBBBCCCBC@A>CC?CDD?DDDCBBBBBBBDDDCAB?BCCC?BBB??A>>9@=@@@?BCBBACCB?AABBBB>BB>@@?;>>;=;3<<=9::::;+:@9>888@@@FD:>:?BAC8<8<=BED>BBCCBBC<@>?BC=C99;:CCDCBAAA@BBBBBBBBBBABB>BBB?BBBBC?CDAB=BD>CB99
@ATNG8:01676:02001
GATGGTAGTGTCATATGAGAGTTTGTACTCATTCGTTTCGGAAGAGACAGGTACGTTAATAGTTAATAGCGTACTTCTTTTTCTTGCTTTCGTGGTATTCTTGCTAGTTACACTAGCCATCCTTACTGCGCTTCGATTGTGTGCGTACTGCTGCAATATTGTTAACGTGAGTCTTGTAAAACCTTCTTTTTACGTTTCTCTCGTGTTAAAAATCTGAATTCTTCTAGAGTTCCTGATCTTCTGGACAGAGTGTGCAGATACTACCATCGTTATCGGAAAGTCT
+
----(--5-4555555<555777./////9782:;;;5<>:>:>>CC@BC@CCAAA?B@BCCB?C@CABACCDBA@ADJFF3BB?BCCC>CBBB8:;;5;B<A@BBBB@BCCCFECC@CCC@C@CCBCBCCB@CBBB=AACAAABBBBBCCBCBC@CCC?CC@C?CBCBBBBAD>B;;;;.;<@>;;;;;*;@AAB=CAA@AA@?@>A@B@.9;?>=4:5;@<@CCCCBB?D?CA@B<;4;@A=ABBBDBDA@;;<DDDCCBBC@CCCBC@BBBD@HE>AAAA
@ATNG8:01630:02047
GATGGTAGCGCATATCAGCGCAGCCCAGAAGATCAGGAACTCTAGAAGAATTCAGATTTTTAACACGAGAGTAAACGTAAAAAGAAGGTTTTACAAGACTCACGTTAACAATATTGCAGCAGTACGCACACAATCGAAGCGCAGTAAGGATGGCTAGTGTAACTAGCAAGAATACCACGAAAGCAAGAAAAAAGAAGTACGCTATTAACTATTAACGTACCTGTCTCTTCCGAAACGAATGAGTACTGTATCTATGTGTGCGCTACCATCGTTATCGGAAAGTCT
+
7///)//9:=;=>>666=>=B>>>>6;;;9=<<>44.5399::</0)/9)/)/8:44444$55555=;666<==4;;99959$594?4>AA495<5;;<@@@>@@9@<::6:@C<??AAAABDB@@@A;:;D;@:998@@@AB@AB=C@C;=:;CDBCBBB?@@@::99>?<?@@8><989*3773//////$/6(///9:8=995>6>;;;=B;>>AAA?BB@@@??;>699@6=:9.3333:;:<==<;;=000@>099773396:888:6=5556;C6====
@ATNG8:01633:02042
GATGGTAGTGATACAGATCAGACACCAGAAGATCAGGAACTCTAGAAGAATTCAGATTTTTAACACGAGAGTAAACGTAAAAAGAAGGTTTTACAAGACTCACGTTAACAATATTGCAGCAGTACGCACACAATCGAAGCGCAGTAAGGATGGCTAGTGTAACTAGCAAGAATACCACGAAAGCAAGAAAAAGAAGTACGCTATTAACTATTAACGTACCTGTCTCTTCCGAAACGAATGAGTACGATGAGAGAGCTCTCTCTACTATCGTTATCGGAAAGTCT
+
BBBC@CCCCCCDDBBBBBCCBBBCC@CBB?BBAB@@>A?BDBBBAA<AA>B@BA?88779$36;<<A?CACCAC7@?BCDGE2CC@C6;;;6;BCACCCCDDDCB@C@BD?BAB?BABABBBBDEEDDBCCC?CCCC@AAAABBBB>B?B??>?CCDCCDA?AABAA@=BB?@@?:>==?=8?>?<@AAAA3>A<@887BBCAA;A;AAAA:?:>ACCC@BBBBAAA>A>ACC>C?A>ABBBBBBAAABBBBBBAAAA@@C===AAAA::?>AA>A;CC5;;;;
@ATNG8:01637:02061
GATGGTAGCAACGAGATCTCATCGTACTCATTCGTTTCGGAAGAGACAGGTACGTTAATAGTTAATAGCGTACTTCTTTTTCTTGCTTTCGTGGTATTCTTGCTAGTTACACTAGCCATCCTTACTGCGCTTCGATTGTGTGCGTACTGCTGCAATATTGTTAACGTGAGTCTTGTAAAACCTTCTTTTTACGTTTACTCTCGTGTTAAAATCTGAATTCTTCTAGAGTTCCTGATCTTCTGGGTCTACGCTCGTCGCGCTACCATCGTTTATCGGAAAGTCATCACCGACTGCCCCATA
+
8:@@5::A@@5666==CCCF@@;@?;=@>@@:@BCC>CC@C?AADDCBC@BBBBC?B?BBCA=?=@AAABBBBB????>='<@4@BBC>AAAB?BCC?AA599??BB???@B??@@<@AA<@=AAA::;>?;?@@@:=;;;>>???????A==;3///6:<7=7??>@===//+/6666-67>;=::::+69222),,,,,,266=/776'2688=5;25505;::5772727;>;;;:==>B:===///:;;:>>B<<667=7=<=;;:2>??@=@B:???>8;66-..76----&..5
@ATNG8:01642:02036
GATGGTAGGTGCACATGAGTGTATCCAGAGATCAGGAACTCTAGAAGAATTCAGATTTTTAACACGAGAGTAAACGTAAAAAGAAGGTTTTACAAGACTCACGTTAACAATATTGCAGCAGTACGCACACAATCGAAGCGCAGTAAGGATGGCTAGTGTAACTAGCAAGAATACCACGAAAGCAAGAAAAAGAAGTACGCTATTAACTATTAACGTACCTGTCTCTTCCGAAACTAATGAGTACAGAGAGTACGATATGTCTACCATCGTTATCGGAAAGTCT
+
CFCC?CCC@ABBCDECCCCC@@@CC?BBBCAAA9859>AACCCCC?BB?B?CDC@AAAA1@@DCCCCCCCCCC>A@99:::*;@>A4;;;5;BC@BABBBBBBC>B>AB>BBB>AAAABBDDCECDBBBCC?CCCC?B@@???=>:@>BDE@BBACCCCC>ABCBBB@BB=A>?;?AA??7?>?<@===>/>@=B888@@?>><>=?BAA7<8;@CCC@CCCCCCC>@>AFF>@??@BBBABBBBBBBB@BBBAA@AABBBBAB>A>AAC=CA@@<@A8>666
@ATNG8:01649:02047
GATGGTAGAGTATCATGTGTATCTCCAGAAGATCAGGAACTCTAGAAGAATTCAGATTTTAACACGAGAGTAAACGTAAAAAGAAGGTTTTACAAGACTCACGTTAACAATATTGCAGCAGTACGCACACAATCGAAGCGCAGTAAGGATGGCTAGTGTAACTAGCAAGAATACCACGAAAGCAAGAAAAAGAAGTACGCTATTAACTATTAACGTACCTTTCTCTTCCGAAACGAATGAGTACTGTATCTATGTGTGCGCTACCATCGTTATCGGAAAGTCT
+
B<@B@BBCCCCCDCCCCCCECABAB@BBA@CBCCBB?B?BBCCDCC?BB?C=?C?9999*:;BC@BB?BBBBA>BCDDDCC2CB=B2999.;EE?BAAABBBBA?A>@@>ABB>A@AACCCCBBBDDDCBB?BCBB@BBBA?@??;@?@@?>@EBBBCAB>BBBBBB>BB>BBB<>?<;;3<<<999999.8A=D;;;@AAAB;>:>@AA6:5:<A@B6::7;BBB@B@CEE>BBB?ABBB???BBBBBBA@ACCC?>>?AAAA@BBBBC>BBCC@BB=BB:9
@ATNG8:01656:02047
GATGGTAGTGTCAGTGCGCGTCGTCCAGAAGATCAGGAAACTCTAGAAGAATTCAGATTTTTAACACGAGAGTAAACGTAAAAAGAAGGTTTACAAGGCTCACGTTAACAATATTGCAGCAGTACGCACACAATCGAAGCGCAGTAAGGATGGCTAGTGTAACTAGCAAGAATACCACGAAAGCAAGAAAAAGAAGTACGCTATTAACTATTAACGTACCTGTCTCTTCCGAAACGAATGAGTACACATCGTCGTGTCGTGCTACCATCGTTATCGGAAAGTCT
+
AABB@DCCDCCCB=CFDJFCBBBCD@BCB@DCBBBC@BD=BBC???C@BB@B=?==9::::(9;@ABAAABA???8??@ABBB5CC>C5;;0<AA=@?BC@<<;;7;9==:BBB@BCBCCCBAAACCBB@AC>BBBB?B?A@>??B?A?B>?=?AAABBCC?C@@ABB?BB?BBB?@@?@@8><<999:99(:808=>=A??>>:>=>>>D=A=@@?>>:<===///9@9:::2=CEAFCBC:::??BBCBBBBCC@??:::BBB@ACCCC?CCAD?CF>CC::
@ATNG8:01656:02067
GATGGTAGCTCGCTGATGATATCTCCAGAAGATCAGGAACTCTAGAAGAATTCAGATTTTTAACACGAGAGTAAACGTAAAAAGAAGGTTTTACAAGACTCACGTTAACAATATTGCAGCAGTACGCACACAATCGAAGCGCAGTAAGGATGGCTAGTGTAACTATCAAGAATACCACGAAAGCAAGAAAAAGAAGTACGCTATTAACTATTAACGTACCTGTCTCTTCCGAAACGAATGAGTACACATCGTCGTGTCGTGCTACCATCGTTATCGGAAAGTCT
+
?;;=:==BB?;;BBB@@ABBDCCCD@CDD>BBDCBB@C>@????CC?CC?C?@?@??EFD3B?BBBBBAAA??=,99;:994$9?8>.555&5996;CCBABA;;8:=AC=@@C?BBAABDDCICCBAABBB@DBAA@BCBCDAAA=@<@;;6;CDEDECC?9::B@@=??;?BB?BBBBD>??>:88888(6=7768;=??@@=A=B888=A<@>BCC@CGABBCC=A=??@9@?@;?AAABBBFB@@?BBB@@?BBBBBBBAA=@@@@@<@::9>AB;AABB
@ATNG8:01657:02059
GATGGTAGTATCTGCACACTCTGTCCAGAAGATCAGGAACTCTAGAAGAATTCAGATTTTTAACACGAGAGTAATCGTAAAAAGAAGGTTTTACAAGACTCACGTTAACAATATTGCAGCAGTACGCACACAATCGAAGCGCAGTAAGGATGGCTAGTGTAACTAGCAAGAATACCACGAAAGCAAGAAAAAAGAAGTACGCTATTAACTATTAACGTACCTGTCTCTTCCGAAACGAATGAGTACGAGAGAGCACACGTGTCTACCATCGTTATCGGAAAGTCT
+
<=CC?BAB;;599;;;;?>=<;;;=266?9C?9;:@@D;??B555<7;=37/3773////$/06///6668<;7;::9?>>>.<<8</877&7776:;777;A@A<A=AC8;;?;>>;;ACBCGEHEGCCBB>BCBB@BACDLCBB@C@BBB=BBBBBCCC@CCCC@?>?C?BBB?AA???8<=<8999999%9@;;<<==;<@@:=:<>>>5;5;>@AA?ACCCCBBAEABBB<BBA9;;A@@AA@??ABBBABCCDCCBAA????B:98B@BBBB@BB;A???
@ATNG8:01660:02069
GATGGTAGGCGTGTGAGGTCTGCCCAGAAGATCAGGAACTCTAGAAGAATTCAGATTTTTAACACGAGAGTAAACGTAAAAAGAAGGTTTTACAAGACTCACGTTAACAATATTGCAGCAGTACGCACACAATCTAAGCGCAGTAAGGATGGCTAGTGTAACTAGCAAGAATACCACGAAAGCAAGAAAAAGAAGTACGCTATTAACTATTAACGTACCTGTCTCTTCCGAAACGAATGAGTACGATGAGAGAGCTCTCTCTACCATCGTTATCGGAAAGTCT
+
CCBB=A<A>ABBBBGBB>;;;;;:)9AB?BBBBA@=@?BBCCCCC?BB?B=@@778888)9:=AB@@?BACCC>BBBBCCC3981:3999(9<><?=;>;<=??=A<AA<@;:7:>AB@>=A?>@@@???@9>>>@;@>AB?A@>9>=><<;==;<@@@@<>>>ABB@BB?BAA5<:566)87718????/;;7;@@AA@@@@<@;@===<@<>>>>>=BA<<=??<?;?AA:?8859A?=;66///99:AA@@@>>>>>@AAA<>>?AA:ABCC=@?8;;66
@ATNG8:01662:02027
GATGGTAGAGTACAGTGTAGTAGACAGGAAGATCAGGAACTCTAGAAGAATTCAGATTTTTAACACGAAGAGTAAAACGTAAAAAGAAGGTTTTACAAGACTCACGTTTAACAATATTGCAGCAGTACGCATCACAATCGAAAGCGCAGTAAGGATGGCTAGTGTAACTAGCAAGAATACCACGAAAGCAAGAAAAAAAGAAGTTACGCTATTAACTATTAACGTACCTGTCTTCTTCGAAACGAATAGTACTACTCTCAGAGACACACCTACCATCGTTA
+
///72779:;=<<;;;;=;77//----(-059<<<>7:;>???ACC?A@<A;788AAB@B+=/3/8//(/66////&/244;;;$555:5::<0;9:4<<///9;444)45::584304999<<56/:99////7509////(/:///;?>8;7;00)/997779928877771783988177333(379.2222222"22+28,22998891505755/526256=89=;00)/0*////(/;;6=;::88876/////=;?;999/.(...(.7822+2
@ATNG8:01665:02025
GATGGTAGTATCTGCACACTCTGTCCAGAAGATCAGGAACTCTAGTAGAATTCAGATTTTTAACACGAGAGTAAACGTAAAAAGAAGGTTTTACAAGACTCACGTTAACAATATTGCAGCAGTACGCACACAATCGAAGCGCAGTAAGGATGGCTAGTGTAACTAGCAAGAATACCACGAAAGCAAGAAAAAGAAGTACGCTATTAACTATTAACGTACCTGTCTCTTCCGAAACGAATGAGTACACACTCTCATATGACACTACCATCGTTATCGGAAAGTCT
+
8///)//:::/66>>666;;;=<<<:=@B<;;::<<0904:34388;77,3377:;<@=<)>:9:5A;;>;@>?6=@99555$5@<C2;;;*:==.944:<<=<B9<>BB?BBC<=<@@@@@@@@@?B@@@A6;:>?:@BBBBB@A=A=@;;5;@??@;;;>A?988:6;;*//909>9;;3;<<=BBBCC275.5556555998<:<??A<A=BBDDC@CCBC;;;@D@CDD>C::8:BADBBBAAC9:9@@?<88;A@A;;:C?@@??@;>>?>9<<8<000
@ATNG8:01666:02020
GATGGTAGAGTATCATGTGTATCTCCAGAAGATCAGGAACTCTAGAAGAATTCAGATTTTTAACACGAGAGTAAACGTAAAAAGAAGGTTTTACAAGACTCACGTTAACAATATTGCAGCAGTACGCACACAATCGAAGCGCAGTAAGGATGGCTAGTGTAACTAGCAAGAATACCACGAAAGCAAGAAAAAGAAGTACGCTATTAACTATTAACGTACCTGTCTCTTCCGAAACGAATGAGTACTACTCTCAGAGACACACTACCATCGTTATCGGAAAGTCT
+
?=><5;;>CCFFCCCBA@CCBCBBB?@@@>A@AAB@>A?AABELCB@BD@C=BA;;;;;;$:=BBBBB9;9BBB<BAAAAAA2AB>B5<;<*9@A9???B=BCBB?C@BB>AAC<??BBCBBBBCCCCCBCC@CBBB?ABA==@994;?A;;:;DBBBDCB?BBBBAA>BC>BBC>AA78729>>;=::;;+:=9=888>??CD;?;?ABF;><>ACCB@BBECCBB?A>ACC=C@@>ABABBCBBBBCBBBBBBBBBDCBBBBB?@@AAA<???A=DD7==<<
@ATNG8:01668:02053
GATGGTAGAGTATCATGTGTATCTCCAGAAGATCAGGAACTCTAGAAGAATTCAGATTTTTAACACGAGAGTAAACGTAAAAAGAAGGTTTTACAAGACTCACGTTAACAATATTGCAGCAGTACGCACACAATCGAAGCGCAGTAAGGATGGCTGTGTAACTAGCAAGAATACCACGAAGCAAGAAAAAAGAAGTACGCTATTAACTATTAACGTACCTGTCTCTTCCGAAACGAATGAGTACTGTATCTATGTGTGCGCTACCATCGTTATCGGAAAGTCT
+
<<@C?BBA@@@ABACAAADDBBBBC@CCC@DABCBB@B>AABBB;;:;D@C@AAABAGJI5D?BABCD;;;DDD=BB@@@@@0?@=A5;;;5;AA?BACACCBBB?B?BB?CAB?BBC?@ACCCCCCCICBC?CCCC@BBA?@@>?;@?B@@>@;;;BBA?BB??@A5:0;000*0000*0;>;ABCCCC)773//./337996<;?=??9=6;<B;;7;BBBBBC?B=<;<0<;;5;@?BBBCCCBBCCB@??BC@@>>>@BB=A>@@B?@?@?:>?3;;==
@ATNG8:01673:02063
GATGGTAGGTGCACATGGTGTATCCAGAAGATCAGGAACTCTAGAAGAATTCAGATTTTAACACTAGAGTAAACGTAAAAAGAAGGTTTATCAAGACTCACGTTAACAATATTGCAGCAGTACGCACACAATCGAAGCGCAGTAAGGATGGCTAGTGTAACTAGCAAGAATACCACGAAAGCAAGAAAAAGAAGTACGCTATTAACTATTTAACGTACCTGTCTCTTTCCGAAACGAATGAGTACGATGAGATCTCGTGTGCTACCATCGTTATCGGAAAGTCT
+
BCBA?BBB=@A@CCCCC@CCDDBB=ACD@DBAAAA?A>BBCBBBB>BB>B<;;;7888*:<AAB=AABBBBC=?>@@@@@0A=;@,00,.--60----<<=AB?B=AB>????BB@@ADDDCCCCCCCBB?BDBB?BBBBBBAA=B>B@A?@DBBABAA>BBBBBB=BB>@@@9==8882:=::88888+8A=B>==???=<9;6<=887)71:=ABB@@@@BB;99/:;?AA=C;:99BBCBBBABACCBB>A;;:==>=??AA;??A@@<@@>><>A9@666
@ATNG8:01677:02028
GATGGTAGTATATCGCGTCGCTATCCAGAAGATCAGGAACTCTAGAAGAATTCAGATTTTTAACACGAGAGTAAACGTAAAAAGGAGGTTTTACAAGACTCACGTTAACAGTATTGCAGCAGTACGCACACAATCGAAGCGCAGTAAGGATGGCTAGTGTAACTAGCAAGAATACCACGAAAGCAAGAAAAAGAAGTACGCTATTAACTATTAACGTACCTGTCTCTTCCGAAACGAATGAGTACATAGATATACGTATAGCTACCATCGTTATCGGAAAGTCT
+
444=:BECCCCBABCCCCCBBCCCB?A@A@BBBA@B?B?BBD@@A@@DC@C?@C@BACCC3C?BBBBCCBBAAA897;;:;;*48=9=CC?7CDFBCCBBBCBBB?B?AAA@@??BBBCCCCAAAAACC??A?BBBB@BBB>CB@@;A<?8849CABBBBA<@@@>==;==8=@@5;;===4=>>:>@BBB/BB<A>>>=>>AA<?;?><<8<6<=BBC@CCCCCBB>?=?BC>CBB=?>ABBBBBBCCAAACC???@@@BB@;;8;@@AB?BBBB<??9?;::
@ATNG8:01648:02088
GATGGTAGCTCACGTACGTCACACGTACTCATTCGTTTCGGAAGAGACAGGTACGTTAATAGTTAATAGCGTACTTCTTTTTCTTGCTTTCGTGGTATTCTTGCTAGTTACACTAGCCATCCTTACTGCGCTTCGATTGTGTGCGTACTGCTGCAATATTGTTAACGTGAGTCTTGTAAAACCTTCTTTTTACGTTTACTCTCGTGTTAAAATCTGAATTCTTCTAGAGTTCCTGATCTTCTGGTAGAGCGTGCATATATCTACCATCGTTATCGGAAAGTCT
+
BBCC@CCBA@;;99@BBBCDBBBBBCBBBCCB?BCBB>CB?B?@@@BBCC?AA@:97:?CBCC@D?BBBAB779B?BAAAA2AB?DBBD9?AAA?ABC?BB;>>BBBC?AAA===>>9>AA;A5;<>A>==>;@<;;7<>@@@@@@AAAA@>><A;?AA;AA;A7==A==>?@A<A<<<<2<9=8=9999,7;222(,,,,,,9668-665(277785@48807>=73--+--3377:=///=7<<@888==>>>>>>@@AC>><>>>??<???A<BB:@;::
@ATNG8:01649:02080
GATGGTAGCTCTGCTCTGACTCTCGTACTCATTCGTTTCGGAAGAGACAGGTACGTTAATAGTTAATAGCGTACTTCTTTTTCTTGCTTTCGTGGTATTCTTGCTAGTTACACTAGCCATCCTTACTGCGCTTCGATTGTGTGCGTACTGCTGCAATATTGTTAACGTGAGTCTTGTAAAACCTTCTTTTTACGTTTACTCTCGTGTTAAAAATCTGAATTCTTCTAGAGTTCCTGATCTTCTGGGCAGACTCTCACACGCCTACCATCGTTATCGGAAAGTCT
+
ACCC?CCCCABBCCCBBCDDBBBCCCCCCCBB>BBBB=BD?C?BBBCCCD@BBBBC?B?BCCC@C?BBBDDCBBB@BCBBB1BB?CBCC=C@AB?BBB?BC?CAACCC?BBDDBBBB?BCC?C?CCBBAAAB@DCCC?BBBCCBBBBBBCCCBBB>BAA>@C?B>AACCBBCDDBDAAAA8@=C;::9:9*9@@@B>BBBBCCCBBA<@A?A0@@@@D@B?CB@AAACBBB@B?BDCCBB>BBCD>DCCCCCBBB@@ABCB@BBD?CAAAB=AACC@DE@B?88
@ATNG8:01651:02094
GATGGTAGCAGACGTGATAGAGCGCCAGAAGATCAGGAACTCTAGAAGAATTCAGATTTTTAACACGAGAGTAAACGTAAAAAGAAGGTTTTACAAGACTCACGTTAACAATATTGCAGCAGTACGCACACAATCGAAGCGCAGTAAGGATGGCTAGTGTAACTAGCAAGAATACCACGAAAGCAAGAAAAAGAAGTACGCTATTAACTATTAACGTACCTGTCTCTTCCGAAACGAATGAGTACGATGAGAGAGCTCTCTCTACCATCGTTATCGGAAAGTCT
+
CDBA>BCCBCBBBABCFCCCCDBBC@AAA@DCC@@A?B>BBBBBBB?AC?C?AA@@@@??2@>@@=BBAAB@@?6=<;;;;;*;C>C5;<;*:B@<@:6:CCCBE@C@CC@A@A<??BBBFECEBBBCCCBC?CDBB?BBBB@A==:@?B@@>ABBABDBB?BBBBBB@BB?BBC?BBB>>8<<<989888(9>:?===AAAAD;?;?@EG8<8<ABBB?BBBB@@@8:8:AA9A9999BBBCCBBBB>>???@@@==<<<<99::>??==:=BA@<?>7>;;:
@ATNG8:01657:02113
GATGGTAGATACTCGCTGATACACCCAGAAGATCAGGAACTCTAGAAGAATTCAGATTTTTAACACGAGAGTAAACGTAAAAAGAAGGTTTTACAAGACTCACGTTAACAATATTGCAGCAGTACGCACACAATCGAAGCGCAGTAAGGATGGCTAGTGTAACTAGCATGAATACCACGAAAGCAAGAAAAAGAAGTACGCTATTAACTATTAACGTACCTGTCTCTTCCGAAACGAATGAGTACGAGAGAGCACACGTGTCTACCATCGTTATCGGAAAGTCT
+
A=BB:@@CCCCCCCB=CCCBBACCE@DA@=@CC@AA?B?BAAABBB@CC?D?BBBBBBBB3B?BCBBBBA>:;;/:<;;;;;*;A>C4;;;*9@@55965<<?>D>@>@C?AAA?BBBBBBBBDDCCBAACC@FDAA>ABBCCBBA?C@C::::CBBBCCC?CC@@@BBCD@BCB?CCCCC>A@=99::::):>=ACBCCECDD@D@BBBC@E?CBCCC?BBCC@@@5959BC=CDD?AABBBCBBA<<==>>>?@@AAA?<8886;@@@H;>>>>=BA8==;;
@ATNG8:01663:02085
GATGGTAGATACTCGCTGATACACCCAGAAGATCAGGAACTCTAGAAGAATTCAGATTTTTAACACGAGAGTAAACGTAAAAAGAAGGTTTTACAAGACTCACGTTAACTATATTGCAGCAGTACGCACACAATCGAAGCGCAGTAAGGATGGCTAGTGTAACTAGCAAGAATACCACGAAAGCAAGAAAAAGAAGTACGCTATTAACTATTAACGTACCTGTCTCTTCCGAAACGAATGAGTACACATCGTCGTGTCGTGCTACCATCGTTATCGGAAAGTCT
+
@<=B@BBCCCCCCBCBCCCCBBBBC=CCD?BBBB@@>@?AABBBBB?BC?B?A@ABBBBB3B?B@ABBBCA@??3==9:;;;*;@=B5;;;&5<<7;<<;@AC?C?B?CCCCAA<ACDDAAABBBBCBAACC@BC885:@@<<=>>8@>A@A>AAABAAAA<AAAABA:886:AA;@A===8===<==<=<.=@<@BAAA??AD:?=?>>>4:4:ACBC@BCBBAAA=?=?DD>CAA>ABBCBAACCBBBBBBBCCBBBAAABCC?AAACD?AAAA?CD>D@?@
@ATNG8:01676:02101
GATTGGTAGACATATACGTAACTCTCTGTACTCATTCGTTTTCGGAAGTAGGAACAGGTACGTTAATAGTTAATAGCGTACTTCTTTTTCTTGCTTTCGTGGTATTCTTGCTAGTTACACTAGCCATCCTTACTGCGACTTCGATTGTGTGCGTACTGCTGCAATATTGTTAACGTGAGTCTTGTAAAACCTTCTTTTTACGTTTACTCTCGTGTTAAAATCTGAATTCTTCTAGAGTTCCTTGATCTTCTGGTGAGATATGCATGATGCTACCATCGGTTATCGGAAAGTCT
+
///)/)//7///77///7//)-586///988/55:6;39::&38-/)----(-(---0678885;*///85:5:5755....).5999)38:977707265-62@;@A;@@@??><A>=<>?7708;=4;5;<>9:///94665949;99997758877/--3---/59;383<<<=<<=>B:=====3==@=>>>>>/>?@AD7>>AAA@@@@A:>>>5>>>>B=B=::7;ABB9:959)/)/;7;<9---2333==<@@A@@@@@@:6222-2222,2,79----=4====
@ATNG8:01640:02121
GATGGTAGTATATCGCGTCGCTATCCAGAAGATCAGGAACTCTAGAAGAATTCAGATTTTTAACACGAGAGTAAACGTAAAAAGAAGGTTTTACAAGACTCACGTTAACGATATTGCAGCAGTACGCACACAATCGAAGCGCAGTAAGGATGGCTAGTGTAACTAGCAAGAATACCACGAAGCAAGAAAAAGAAGTACGCTATTAACTATTAACGTACCTGTCTCTTCCGAAACGAATGAGTACTGTATCTATGTGTGCGCTACCATCGTTATCGGAAAGTCT
+
4:;:7:<5445599;=====;;:<<8666:?;<<@@<@<<<<6666;>>:>844333333$3287:;;;==<==13345555$5>7<.665&5;<7=96:;??;B?B?C@7:00*0///98;333888>?@@<;>@A<=66//////96;=949;==>>>C=@>>:::9>>;@A;333//(..30.././'.2+22225555:5:377=>;C58:ACC@CBBBBBE?B?BDC>B::59@@AAAA@:::=<>>@@@::=888866+22255-5975+22'2977
@ATNG8:01641:02125
GATGGTAGGACGAGCGTCTGAGAGGTACTCATTCGTTTCGGAAGAGACAGGTACGTTAATAGTTAATAGCGTACTTCTTTTTCTTGCTTTCGTGGTATTCTTGCTAGTTACACTAGCCATCCTTACTGCGCTTCGATTGTGTGCGTACTGCTGCAATATTGTTAACGTGAGTCTTGTAAAACCTTCTTTTTACGTTTTCTCTCGTGTTAAAAATCTGAATTCTTCTAGAGTTCCTGATCTTCTGGCGCGTATGTATGTCGCCTACCATCGTTATCGGAAAGTCT
+
@??@8=A?<@;;;C@ABBBBBCCD@CBBCCAA=@@@@;@B@B@DCCBBBC@CCCCB?B?BCCC?CACCBCBBBBB??@@@@1AC=BBBB=CBCC?CAA=AD=@>CB9::;CCCCCCC@CBB?A>ABDCCCCD?AAAD@DBBBBCCBBBACCCA?A?BBB?BB?B>@@CBDDCCC@C@@@@7@;A9;;:::*:BBBDD;BCAAACBBBACCEC5DBBBCAD@AA>ACBBBBB@B?BBBBBA?B?@<@BBABBCCCBBBBCCD?BBA@BBBBC>BBDD@BB=BB@?
@ATNG8:01641:02142
GATGGTAGACACGTGTGCTCTCTCGTACTCATTCGTTTCGGAAGAGACAGGTACGTTAATAGTTAATAGCGTACTTCTTTTTCTTGCTTTCGTGGTATTCTTGCTAGTTACACTAGCCATCCTTACTGCGCTTCGATTGTGTGCGTACTGCTGCAATATTGTTAACGTGAGTCTTGTAAAACCTTCTTTTTACGTTTACTCTCGTGTTAAAAATCTGAATCCTTCTAGAGTTCCTGATCTTCTGGACGACGCGCACTGACACTACCATCGTTATCGGAAAGTCT
+
8:<B9=BCBB@ABCECBBBBBBBCCC@@@B@?=@BCC=BB?B?BBBBBAA=AABBC?C=AAAB?C?BBBBBAAAB?@@AAA/??;@==;6;BBC@CBB?BD:=<=AAA<AAAAA>@@<@AD<>9>>>>>>>>:>?>@:>>BA?>==BAAAA@@??:===<@@<A;>>@<<=>?>9>;;;;/;9=9:::::)6<333-3-----73-/(/666'68:@A<?=7:69>>>6769=-//:9>A7<;@<???>>>?<<=///===?<66063333-3=994==6=AA>
@ATNG8:01641:02152
GATGGTAGCTATACGTATATCTATGTACTCATTCGTTTCGGAAGAGACAGGTACGTTAATAGTTAATAGCGTACTTCTTTTTCTTGCTTTTCGTGGTATTCTTGCTAGTTACACTAGCCATCCTTACTGCGCTTCGATTGTGTGCGTACTGCTGCAATATTGTTAACGTGAGTCTTGTAAAACCTTCTTTTTACGTTTACTCTCGTGTTAAAATCTGAATTCTTACTAGAGTTCCTGATCTTCTGGAGATATCATCAGCGAGCTACCATCGTTATCGGAAAGTCT
+
?<:95:<=B=@@BBB>CCCCDCE@?@?>?>@@9@?@@8??5;2488895504<=;;2;-749;8=8==@@?<88<389787$374;2222&2;;;7BBB7BC@CBAAA@;>A@:;;>>;>AA=A<;::;;;>@=A@@@<???A@@@@@A@<;;>>>:;99;997;<AAA<<<AAA<AAACD5C=A8;6===,==;;>///::<===>>1988,8====9=9::176@>@:>>;><??@99:///=7=<<<@@@BBBBAB@@@>>>A<@@@>>:<>>@<@>7>;;;
@ATNG8:01643:02149
GATGGTAGTATAGAGCTCTACATAGTACTCATTCGTTTCGGAAGAGACAGGTACGTTAATAGTTAATAGCGTACTTCTTTTTCTTGCTTTCGTGGTATTCTTGCTAGTTACACTAGCCATCCTTACTGCGCTTCGATTGTGTGCGTACTGCTGCAATATTGTTAACGTGAGTCTTGTAAAACCTTCTTTTTACGTTTACTCTCGTGTTAAAAATCTGAATTCTTCTAGAGTTCCTGATCTTCTGGATATGAGTGACTCGTGCTACCATCGTTATCGGAAAGTCT
+
@@@B<<ACBDDBBBBCCBBDCCDCBC@?ABAA>A@@A=BB?B@BBBBCDC?AAACC?C=@AAC?C=AAA@@>>>><>>>>>.<=<>ABB:?B@@<;?B;AA5>=@A>=;<AAAAAAA;A==9>9>>>>=>>@<@BAA688>>A@?@?AA<>>??B:==><@@=@<@A@@>@@@?;??ACC5D<@9<<<<;.:<999099<99:9;=>;>AAB/A::;@<@=AA=A:::@<<9=<??AAA?588@<AA=;76659==;@AAA???A<A@@@@<@@::6<96<@@A
@ATNG8:01649:02129
GATGGTAGCATCATGACATATCTCACCAGAAGATCAGGAACTCTAGAAGAATTCGGAATTTTTAACACGAGAGTAAACGTAAAAAGAAGGTTTTACAAGACTCACGTTTAACAATATTGCAGCAGTACGCACACAATCGAAGCGCAGTAAGGATGGCTAGTGTAACTAGCAAGAATACCACGAAGCAAGAAAAAGAAGTACGCTATTAACTATTAACGTACCTGTCTCTTCCGAAACGAATGAGTACGATGAGATCTCGTTTGCTACCATCGTTATCGGAAAGTCT
+
BB@@;;<>;;?<A<0//<<@@;;66>8<=E:9;B>?:8B8<?>8<8828=5=9=>)0(/888'8486625258775-5922222$22+20688+55725/..593.77'5498.5./(////7357A:::==???<>>@A:;;:997//*/498806//.99<A;8555;>479-..54355715;;7>AAAA/:;5:;==A;;;?=?=AA:;5658///=5::=>>>A;@;>@@6<//*/8773/////588:;<>;=;A:A=;:;;??@>>:>;;;;>B:???@
@ATNG8:01671:02157
GATGGTAGGCACTGCGCACACATCCCAGAAGATCAGGAACTCTAGAAGAATTCAGATTTTTTAACACGAGAGTAAACGTAAAAAGAAGGTTTACAAGACTCACGTTAACAATATTGCAGCAGTACGCACACAATCGAAGCGCAGTAAGGATGGCTAGTGTAACTAGCAAGAATACCACGAAAGCAAGAAAAAGAAGTATGCTATTAACTATTAATGTACCTGTCTCTTCCGAACGAATGAGTACACACTCTCATATGACACTACCATCGTTATCGGAAAGTCT
+
@@AB=BBB?BBCCCDDDCBBBBDDD;CCC@CBBBAA<A@CBBCCCB@BC@B@???BBBBBB)B@CCAAADDCBBB<B@ABCBB0AB>B4;;09;:7566;>>>=A<@?@@<@??=AABCCCCIDCCFEDDBB?BBBA?AAA??B??7?=@AC?BCBBBCCC?BBBBB@=@B?@A@<@@988-8<<9::;;;+:A=C;;;B@@@@7;7;>>?7;7;F???<AAAA@@@<@<AA<A;:8;=BBDA???A>>>AAAA>>BCBBBBBB?BCAAC?BCCC?BB=>666
@ATNG8:01676:02156
GATGGTAGTATCTGTCTACGAGAGCCAGAAGATCAGGAACTCTAGAAGAATTCAGATTTTTAACACGAGAGTAAACGTAAAAAGAAGGTTTTACAAGACTCACGTTAACAATATTGCAGCAGTACGCACACAATCGAAGCGCAGTAAGGATGGCTAGTGTAACTAGCAAGAATACCACGAAAGCAAGAATAAGAAGTACGCTATTAACTATTAACGTACCTGTCTCTTCCGAAACGAATGAGTACACACTCTCATATGACACTACCATCGTTATCGTAAAGTCT
+
@@@C?AAA;:9;<<<<<<CBBBCCDABBA@BB?@?A=A=AABBBBC@>?;??:9:BBBBB3B===7::79:99:055ABEDE5BC?B7;;;6;CC@BBBBBCC<<:;?BE@CBC>ABCCCCCCCCCCBCCDC@CBBB@BBAAA@@@;A>A@@=@AACCDCB?CDCAAA?CC@AAA<>>?@A99985;=8=B=@A=@B???@CEEAE@BAAA@B?BCBBB@BBDA>;;,0+000+/9:6@AABBAAABBBB@>@688ACC@@?ABA>AAABC?BBBBBBC>CBBB
@ATNG8:01628:02215
GATGGTAGCACGAGTCACTCATATCCAGAAGATCAGGAACTCTAAGAAGAATTCAGATTTTTAACACGAGAGTAAACGTAAAAAGAATGGTTTTACAAGACTCACGTTTAACAATATTGCAGCAGTACGCACACAATCGAAGCGCAGTAAGGATGGCTAGTGTAACTAGCAAGAATACCACGAAAGCAAGAAAAAAGAAGTTACGCATATTAACTATTAACTGATACCTGTCTCTTCCGAAACGAATGAGTACGAGAGTCAGAGCAGAGCTTACCATCTTTAGCGGAAAGTCT
+
><<A?BB;99;;=DC;;;;=99;65.599.55;<55.5./////)/:5::69699444:::'887733339;666.6/0/:::'79,//7=?@2??>:;;665<<445)45:<7;;;49===@@<<>?996<<B><CBBB@A<<BBBBB>B=B;:9;BBBB?:>;873:??<BB>BB>8:;::9265505?CCDD)??8;:/78;5555615;@=9937366///884666////7:2/--'.33....333896778882225577:://)//(.-..3'...5057.565.
@ATNG8:01636:02192
GATGGTAGTGCGTGAGTGAGAGACCCAGAAGATCAGGAACTCTAGAAGAATTCAGATTTTTAACACGAGAGTAAACGTAAAAAGAAGGTTTTACAAGACTCACGTTAACAATATTGCAGCAGTACGCACACAATCGAAGCGCAGTAAGGATGGCTAGTGTAACTAGCAAGAATACCACGAAAGCAAGAAAAAAGAAGTACGCTATTAACTATTAACGTACCTGTCTCTTCCGAAACGAATGAGTACGTGTGACGTACGTGAGCTACCATCGTTATCGGAAAGTCT
+
DCCB?BBCDDCCBAACIHCCBB@@@<@CCAGBBBAA>A@CBBAAA@@BC>B@BBA@ABBB3B?BBBBAACACCC;<=ACDCC5;;8;?CCC<CDC@CAABBCCAA?A@CC@BBB?DCBBBBCCCCCCBCCBB@CCBB>A@CBAAAA=B@CCC@CCCCCCCC?BBBBBB>@A;AAA<@@???8<<<9888888%/<7>///@@AA@=@=AA@@;><>BCBA>ACCBA??799:DC>C??<?BBACCCAAABBCBCCCBBBBBCCDDD?AAAAB?BCCC?CC>CB::
@ATNG8:01639:02186
GATGGTAGCTCTGCTCTGACTCTCGTACTCATTCGTTTCGGAAGAGACAGGTACGTTAATAGTTAATAGCGTACTTCTTTTTCTTGCTTTCGTGGTATTCTTGCTAGTTACACTAGCCATCCTTACTGCGCTTCGATTGTGTGCGTACTGCTGCAATATTGTTAACGTGAGTCTTGTAAAACCTTCTTTTTACGTTTACTCTCGTGTTAAAAATCTGAATTCTTCTAGAGTTCCTGATCTTCTGGCGCGTATGTATGTCGCCTACCATCGTTATCGGAAAGTCT
+
A>CC@DBC?B<CCCCCDCCCCCCBBBCDCCBB>BCCC=BB@C?BBBBCGD@CCCBB@B@BBCC?D@DCCCBBBBC?BBCDC1BB?BBBC=CBBB?BCC@DD?A@BA@A?ACCCCCCC@CBB>@>@CCCBBBB@CBBB@BCCBBBBBBBBCCBBBB?CBA>AD?D>@ABBBCCCJ@BBBBB9B?B@CCDCC5CCCCC;;;BBCCCBBB?CBBB3BBAAB?A?BB=AABBBBC@CAAABCCB?BAB?BCCBCCCCCBBA@A@@>@CB>AAABC@CBDD6;;6;AAA
@ATNG8:01642:02198
GATGGTAGCAGACGTGACAGAGCGCCAGAAGATCAGGAACTCTAGAAGAATTCAGATTTTTAACACGAGAGTAAACGTAAAAAGAAGGTTTTACAAGACTCACGTTAACAATATTGCAGCAGTACGCACACAATCGAAGCGCAGTAAGGATGGCTAGTGTAACTAGCAAGAATACCACGAAAGCAAGAAAAAGAATTACGCTATTAACTATTAACGTACCTGTCTCTTCCGAAACGAATGAGTACGAGAGTCAGAGCAGAGCTACCATCGTTATCGGAAAGTCT
+
@@;?7;<CBBCC;;6665:<<<=@@8;;;8<?>00/696888///;688183////////$/3675::===;;C677=C@CC1@@;?2;;;4:@B=:=;BCCECD@C?CC?BBB>ABCCDABACCCCCCCCC@CCCC>AACCBBA@<A?BAA?ACCBAACD?BBABBC@AA>BAB?BCCBC>A==8:9999):=:>388A@@@A<?<?A??;>:>>BBC@BCCCCGG>A>ABB:@AB?BBBBBBBBCCB>BBCCAA=>>?>?<66169::>8==8818A7>888
@ATNG8:01648:02212
GATGGTAGTGATACAGATCAGACACCAGAAGATCAGGAACTCTAGAAGAATTCAGATTTTTAACACGAGAGTAAACGTAAAAAGAAGGTTTTACAAGACTCACGTTAACAATATTGCAGCAGTACGCACACAATCGAAGCGCAGTAAGGATGGCTAGTGTAACTAGCAAGAATACCACGAAAGCAAGAAAAAAGAAGTACGCTATTAACTATTAACGTACCTGTCTCTTCCGAAACGAATGAGTACGATGAGGGAGCTCTCTCTACCATCGTTATCGGAAAGTCT
+
BBCC@CCCDDDBBCCCCBBCCCCBB@BBB@CCCB??>@?BCB@@@D@CC?C?A@ABBBBB1B@BBAEDB@=AAD;??BBBBB2AA=A5;;;49<>9AA<@CBBAB>C@BB@AAA?ABAACDCCCFCCCDCAA?AF??<A@@@ABBB?B@CAA?ADBBAABC?BBBBBB>BC>@@@8><999+:==9988888%/<7<///>=???:>:=@BB:=:=DC@@>@BBA@AA9:::DE>FBB?AAABCCDBBBDAAA<@>BAAA>@?=>==B@???=?A??<?B:BA>=
@ATNG8:01652:02184
GATGGTAGGTGCACATGAGTGTATCCAGAAGATCAGGAACTCTAGAAGAATTCAGATTTTTAACACGAGAGTAAACGTAAAAAGAAGGTTTTACAAGACTCACGTTAACAATATTGCAGCAGTACGCACACAATCGAAGCGCAGTAAGGATGGCTAGTGTAACTAGCAAGAATACCACGAAAGCAAGAAAAAGTAGTACGCTATTAACTATTAACGTACCTGTCTCTTCCGAAACGAATGAGTACGAGAGTCAGAGCAGAGCTACCATCGTTATCGGAAAGTCT
+
::<>255:8556;>><B;99<AB>>;>;;9;=>>==9B9@A@B@@@<@B5;5:@>=BAAA2B>CCA;;:@===?6>?>>===(99.5?CCC;C@@=@A@AAA:99;?8<>:???9;<<<@ABBCCA@@>0006;>>?<@?A??::9=B?BBB?BB;::CC@?:9888@9@<87778<;777)375.22222$25555552228;172:99@;@5:8B@B<@@?BCCE@E?AAC>DAB?@@?DAA@0000000==><;;9////553799772555=7>;,2556
@ATNG8:01662:02210
GATGGTAGTACATGATAGACGACACCAGAAGATCAGGAACTCTAGAAGAATTCAGATTTTTAACACGAGAGTAAACGTAAAAAGGAGGTTTTACAAGACTCACGTTAACAATATTGCAGCAGTACGCACACAATCGAAGCGCAGTAAGGATGGCTAGTGTAACTAGCAAGAATACCACGAAAGCAAGAAAAAGAAGTACGCTATTAACTATTAACGTACCTGTCTCTTCCGAAACGAATGAGTACGTGTGCGAGAGCTCTCTCTACCATCGTCCGTTAGAAGTCT
+
B@BC@DBBBBCDCCBBBBDDABB@B?ABCAGCCC??=@?BBCCCBB>BB?B>??A>@@@@0@?BCGCCCCC@@>6?@;;;;;*;9AC4;9;&9B@=BCCCCBCCB?B?BA>BBC<??BBDBBBBBBDBBCCC?CDDD>BBCCCBBB?@>B999;BBBCBDB@CBAAAB?CC>AAB>BBBA?9@8828<<<<,=@=?::9AAAAA=A=A@??=D<AAEEC@CCCBBCC@C@CCD>BBB?BBBBBBBBBB@A@BBBBBB@@A???A@A<A>>>AA;??=B??<?B=>
@ATNG8:01664:02192
GATGGTAGCGCATATCAGCGCAGCCCAGAAGATCAGGAACTCTAGAAGAATTCAGATTTTTAACACGAGAGTAAACGTAAAAGAAGGTTTTACAAGACTCACGTTAACAATATTGCAGCAGTACGCACACAATCGAAGCGCTGTAAGGATGGCTAGTGTAACTAGCAAGAATACCACGAAAGCAAGAAAAAGAAGTACGCTATTAACTATTAACGTACCTGTCTCTTCCGAAACGAATGAGTACGTGTGCGACGTGTCTCCTACCATCGTTATCGGAAAGTCT
+
///9279BBBC@=?>@==6:6><<<6>>@:>CCAA@@C=@@AAAAD=@@<?8<@=;;;;;*;>@AAACCCC@@@6@?;;;;.5B?G@CDC9A@B<@@AA@@BAB?B=??<?AA>A@99;A;;;DDB@AABA=@BCD@BBBCCDAA<B>D;;9;@CCDCBC@CCA:::=??=BAA<>;;77.;33,3;;;<+;<632325:6776>59222/5,52>>>?CA@@@?A<@>@CC=CAA?AAABABBBA@?::9@@?ABBB>><6//5..../38:88.33(3;;;
@ATNG8:01665:02213
GATGGTAGTGTCATATGAGAGTGTGTACTCATTCGTTTCGGAAGAGACAGGTACGTTAATAGTTAATAGCGTACTTCTTTTTCTTGCTTTCGTGGTATTCTTGCTAGTTACACTAGCCATCCTTACTGCGCTTCGATTGTGTGCGTACTGCTGCAATATTGTTAACGTGAGTCTTGTAAACCTTCTTTTACGTTTACTCTCGTGTTAAAATCTGAATTCTTCTAGAGTTCCTGATCTTCTGGAGATACACATGATACTCTACCATCGTTATCGGAAAGTCT
+
///727:?BBBBB;<<>BCCBBBB@@@@>@>A=@;?C<BB:C:CCEGECB@BCBBE?@>ACAA=A=@@000A?>>;>>???0?B?BBBD<BB;;9;BB?CJABAAFCDACBBBCCBB?BBA>B?BCBB@A;<8<ACCACCCDFCCDD@AABB@A@>A@@:@@5;2::??A@@>B9=:::.92489999*4999:,::@@?B@9992999*5<@??:?=A@;@BAACCC@C?@@@BBB@BCC@BBBBACCBBDCCDCBAAA??<?AAAB?????=@@9?@?A
@ATNG8:01671:02198
GATGGTAGCGCACACATAGATACAGTACTCATTCGTTTCGGAAGAGACAGGTACGTTAATAGTTAATAGCGTACTTCTTTTTCTTGCTTTCGTGGTATTCTTGCTAGTTACACTAGCCATCCTTACTGCGCTTCGATTGTGTGCGTACTGCTGCAATATTGTTAACGTGAGTCTTGTAAAACCTTCTTTTTACGTTTACTCTCGTGTTAAAAATCTGAATTCTTCTAGAGTTCCTGATCTTCTGGACGACGCGCACTGACACTACCATCGTTATCGGAAAGTCT
+
CBCC@DBBBBDDDCBBBCCCCBBCCACCCDAB>B???:@B?B@CCCCCCC?BBBCC?C?BBCB>B?BDBBBCCCC?BBBBB1BB>BBBD=BBBB?BDD@CC@A@@DDD?DEGDDBBB@DBB?D@CGBBACCB?BCBB@CCCCCCCCCCCBCCB@?<@@@>AC@C>@ABAABCBC?BAABA8@=?=99999*9@ABC<BBCCCCDBB@:>@>@0@>?AD@C@CD@CCCCCCC?C@BBBBBB?AAD@DD99:DBBBCBAACEDCCCC?CCCCC?CCCC?CC=B???
@ATNG8:01672:02189
GATGGTAGTGGATACAGATCAGACACCAGAAGATCAGGAACTCTAGAAGAATTCAGATTTTTAACACGAGAGTAAACGTAAAAAGAAGGTTTTACAAGACTCACGTTAACAATATTGCAGCAGTACGCACACAATCGAAGCGCAGTAGGGATGGCTAGTGTAACTAGCAAGAATACCACGAAAGCAAGAAAAAGAAGTACGCTATTAACTATTAACGTACCTGTCTCTTCCGAAACGAATGAGTACGATGAGAGAGCTCTCTCTACCATCGTTATCGGAAAGTCT
+
<<<<;99</0)/9=9>?A>CCBCB;;66@@9BCCEBB?C?CC?444=7<;6?<9:788;;<+=8=A>BBCBB>>=4::;9999$4;7<.55505<A:>BAABAABD@B?CC@CDD?CCCABBDCCCCDCBBCC@BBBC@CDDBBB::;B<A;;:<EFCCBDA?CCCBAB?BD?CBB?B@@?C>@9949AABB3?B=>>=====BB<B<AAAA<A<>>CBBABBBCAAA@D?BBC>C::7:@AAACBBBBBBBBBDBD>=>>A@;;;<?=;;??AB??<?A:AA;;
@ATNG8:01673:02186
GATGGTAGCGCACACATAGATACAGTACTCATTCGTTTCGGAAGAGACAGGTACGTTAATAGTTAATAGACGTAACTTCTTTTTCTTTGTCTTTCTGTGGTATTCTTGCTAGTTACACTAGCCATCCTTACTGCGCTTCGATTGTGTGCGTACTGCTGCAATATTGTTAACGTGAGTCTTGTAAAACCTTCTTTTTACGTTTACTCTCGTGTTAAAAATCTGAATTCTTCTAGAGTTCCTGATCTTCTGGATAGCGACGCGATATACTACCATCGTTATCGGAAAGTCT
+
77:@;=>DDCCCCCCCBBBAAAA?@965<<;;8<=;=5;:6:4///77:80/////)/38889-4.4;4//://)/:)//:::+:;;3998880888;;1737/3=69:::;=:>CCCCBEEABBB=A>ABBBBCHG@CBBBACCBBBBABBCCBBBBBB?BBB@BB@B?BDBAABEDMACBBDD;D@C<;;;;;*;CBCC>BAA;;;@A?@4<:<;*:;::C?C?CC?BBB;;;B@D@BBCDCC>AA@>BB@@@CBA@ABCAAADCCBB@BBBCC@BBBC@DF>BB@?
@ATNG8:01643:02237
GATGGTAGATACTCGCTGATACACCCAGAAGATCAGGAACTCTAGAAGAATTCAGATTTTTAACACGAGAGTAAACGTAAAAAGAAGGTTTTACAAGACTCACGTTAACAATATTGCAGCAGTACGCACACAATCGAAGCGCAGTAAGGATGGCTAGTGTAACTAGCAAGAATACCACGAAAGCAAGAAAAAGAAGTACGCTATTAAACTATTAACGTACCTGTCTCTTCCGAAACGAATGAGTACTATAGACTATCTGAGACTACCATCGTTATCGGAAAGTCT
+
@??B9=BBBBCCCCCCBAAACCCCC>CDC?CBCCBB?BAAAABBBB?AA4959@ABBDDC1A?BBBAAAA?CED:@>;;;;;'9>;>2999&5<<9@<<@C@@?C@C>AA@:9;=@ACFEBBBFCCCFCCDI@ED;;9;AA@AA:94;=?00+0>>000?=;>A777;577/7;;5;????8>::888888(/:58///:;==>188)88885;49@BAA?AAAA???291888-779:>>?BBBBBCCA>;;<BABBBA@@?B@A=@????<?@BC?BB=B?::
@ATNG8:01643:02264
GATGGTAGTAGTACACTAGTCATACCAGAAGATCAGGAACTCTAGAAGAATTCAGATTTTTAACACGAGAGTAAACGTAAAAAGAAGGTTTTACAAGACTCACGTTAACAATATTGCAGCAGTACGCACACAATCGAAGCGCAGTAAGGATGGCTAGTGTAACTAGCAAGAATACCACGAAAGCAAGAAAAAAGAAGTACGCTATTAACTATTAACGTACCTGTCTCTTCCGAAACGAATGAGTACTGTATCTATGTGTGCGCTACCATCGTTATCGGAAAGTCT
+
CDBA?CBCBBBDCCCFBBBBFEBCB?BBE@CCCCCC?C@BBECBBC@DD=@=ABCBBABA3B?BBBAABBDBBB=BCCGDDD5EC@C8;;;6<BB=C;;;CFDBB?B@CC@@???BBBBCDDBCBBCCCCAA>@BAA?BBBBAA@A>A@BBC?CCCACCCC?CCCBBB@><:>AA=@@:9:,8<76778888%8>:>988@@@AB:>:=A@@:>:=DBAB?CBBBBBB=?=?CC=B9879CCCCBBBCABABAABCCA=>>>@@@@<@@@@A<>>>>;>A6:;:8
@ATNG8:01657:02244
GATGGTAGGCGTGTGAGAGTCTGCCCAGAAGATCAGGAACTCTAGAAGAATTCAGATTTTTAACACGAGAGTAAACGTAAAAAGAAGGTTTTACAAGACTTCACGTTAACAATATTGCAGCAGTACGCACACAATCGAAGCGCAGTAAGGATGGCTAGTGTAACTAGCAAGAATACCACGAAAGCAAGAAAAAGAAGTACGCTATTAACTATTGACGTACCTGTCTCTTCCGAAACGAATGAGTACGATGAGATCTCGTGTGCTACCATCGTTATCGGAAAGTCT
+
@:5505::7;>?=BCBBBC@@A;;9)5<<?CDDC@@>@?BBCCCDD?AA>A?@==99999)9<ABC>@>D>>=B8<;;=@@@2@@;@399:(79965756,5;=:<.71277=>?<>>?@A>?>>>>@AA@??<?;;;:==>;66//+/598=4;::;===A=@=>=?@;;;7;@?:>@///)//-)-----(--(/355<;;<<8><?@;;6;@;////)/999=?>8<69A>188:6:>>>@@@>?>BB@@@??@?AA;/--330----72773:47</9777
@ATNG8:01662:02241
GATGGTAGACATATCGTACTCTCTGTACTCATTCGTTTCGGAAGAGACAGGTACGTTAATAGTTAATAGCGTACTTCTTTTTCTTGCTTTCGTGGTATTCTTGCTAGTTACACTAGCCATCCTTACTGCGCTTCGATTGTGTGCGTACTGCTGCAATATTGTTAACGTGAGTCTTGTAAAACCTTCTTTTTACGTTTACTCTCGTGTTAAAATCTGAATTCTTCTAGAGTTCCTGATCTTCTGGGTCTACGCTCGTCGCGCTACCATCGTTTATCGGGAAAGTCT
+
@>=D?BCBDDCCCCECCDDCB@@@DCBBBBAB?ABBB>BC<@<@BBBBAA?CBBBB?B?BBDB?A?CBB@@>>><:>@BBB/>:8:657-8?>??@??<?A8;:>AAA;?AAAAAAA:>>>9=9>>>>>>>@;A;;;:<<><<<<=?AAAA<==A;<<<=DD;?<>>>???@<<8=====2=9=9:6666)6<333)--3---7557+222&277772855505<;;56606,//=<??9==>>8?AA?;;;@@A@?@??==>@;>>>;;;1:<888,/8.65..
@ATNG8:01662:02252
GATGGTAGTGTGTCTCTGAGAGTAGTACTCATTCGTTTCGGAAGAGACAGGTACGTTAATAGTTAATAGCGTACTTCTTTTTCTTGCTTTCGTGGTATTCTTGCTAGTTACACTAGCCATCCTTACTGCGCTTCGATTGTGTGCGTACTGCTGCAATATTGTTAACGTGAGTCTTGTAAAACCTTCTTTTTACGTTTACTCTCGTGTTAAAAATCTGAATTCTTCTAGAGTTCCTGATCTTCTGGAGATACACATGATACTCTACCATCGTTATCGGAAAGTCT
+
95:<8=BBCCBBBDBDBDDBBBCCCDBBBBBB>BBBB<AD?C?CCCCCCD?BBBED@D?CBBA=C@CCCCBBBCC?BBBBB1BB@CCCD>CCCC?CDD@CC@BBBCCC@CBECCCCC?BAA?C?DDCCAAAB@CCCD?BCBBBBBBBCBBBCBBB?CCC@BA?B>BBBCCCCCB@BBBBB9@;?<99999*:BDCC=CBDDCCBCBC?CBBC5CBBCDACABB?BCCCCBB@B?BAACCD?BBC@BCCCCDDCCCCCCCCCCB@@>BBBBB?@@@C?CC<?===
@ATNG8:01665:02267
GATGGTAGCGAGCGAGTGTGTATACCAGAAGATCAGGAACTCTAGAAGAATTCAGATTTTTAACACGAGAGTAAACGTAAAAAGAAGGTTTTACAAGACTCACGTTAACAATATTGCAGCAGTACGCACACAATCGAAGCGCAGTAAGGATGGCTAGTGTAACTAGCAAGAATACCACGAAAGCAAGAAAAAGAAGTACGCTATTAACTATTAACGTACCTGTCTCTTCCGAAACGAATGAGTACGTGTGCGACGTGTCTCCTACCATCGTTATCGGAAAGTCT
+
545<8<<@CDC;<;BBCCCCCABBBFCCC?BBBA;;8;=BBBBCCB>CD<?>ABCAAAAA2B?BBDCCBBCFEI?DCBBBBB2BD=B>BBB:BCIAGDCBB@@@@<@@BB?ABB@BBBACCCCCCCBCCCCC@CCCC@@?@B@@@@?C?C;;:;CBBBEED@BBB????AA=A@A799A@A998949@?@@2=@9>000@=???=C=>>>>:=;>>CCCADCECAAA7;7;AC;B;;9;AABCCCAA?????@@BBBBABA==AB798??C>AACC@CC>CBBB
@ATNG8:01670:02240
GATGGTAGAGAGACTGTAGCGCACCCAGAAGATCAGGAACTCTAGAAGAATTCAGATTTTTAACACGAGAGTAAACGTAAAAAGAAGGTTTTACAAGACTCACGTTAACAATATTGCAGCAGTACGCACACAATCGAAGCGCAGTAAGGATGGCTAGTGTAACTAGCAAGAATACCACGAAAGCAAGAAAAAGAAGTACGCTATTAACTATTAACGTACCTGTCTCTTCCGAAACGAATGAGTACGTGTGCGACGTGTCTCCTACCATCGTTATCGGAAAGTCT
+
?::A755??AABBCACADCBC:;;E>CCC?BCBBBB@B@AAACBBB?BB?B@CCABBCCC3B?BBBBBBBBBBB=B>BBCCD5CB@F<ABA9BCC?CCBA@CD@A?A@CC@EDG?AAA?@BDCEE;;;;;;B@CCBC?BBABCCCC?C@CA@>@ACBC?@@@BCBBBB?BB<??B>A?@@G80000/====,8938656AA>>><A=??==:=8==BBB?BCBDCCD=?>?CC;AAA89::>==::99989<>9999999<:@@>9>A:8@@A?>>299*0=00
@ATNG8:01671:02228
GATGGTAGGCGTGTGAGAGTCTGCCCAGAAGATCAGGAACTCTAGAAGAATTCAGATTTTTAACACGAGAGTAAACGTAAAAAGAAGGTTTTACAAGACTCACGTTAACAATATTGCAGCAGTACGCACACAATCGAAGCGCAGTAAAGTATGGCTAGTGTAACTAGCAAGAATACCACGAAAGCAAAGAAAAAGAAGTACGCTATTAACTATTAACGTACCTGTCTCTTCCGAAACGATGAGTACGATGAGATCTCGTGTGCTACCATCGTTATCGGAAAGTCT
+
::::0//93/0////4<>B;:;C?@7@CCACCCB@@=@>ABBC;<;>@@<@=CC:::CCC3B?BBBAAA@?A?@6>>7////$/;6<:===*/.3(..559;9=?9>9<=388B=@@@>>;:::::@A?@?B;@>8818;;????AA7>888:9=;;<>@CF=D===@@5993///6;<:::2===>488898(9=:==;;;===<5;5:;CB<A=?;;;@<A8/-9--)-)-,,),0//733-/....6;::<7;9;56///8//)/6///(/555-55,5768
@ATNG8:01633:02275
GATGGTAGTAGTACACTAGTCATACCAGAAGATCAGGAACTCTAGAAGAATTCAGATTTTTAACACGAGAGTAAACGTAAAAAGAAGGTTTTACAAGACTCACGTTAACAATATTGCAGCAGTACGCACACAATCGAAGCGCAGTAAGGATGGCTAGTGTAACTAGCAAGAATACCACGAAAGCAAGAAAAAGAAGTACGCTATTAACTATTAACGTACCTGTCTCTTCCGAAACGAATGAGTACGAGAGAGCACACGTGTCTACCATCGTTATCGGAAAGTCT
+
A@@A@BBECCBBCDE>>>B==C??@@CDC@CCABBC@C@CCCCCCC?BC@C@BCBBCDDC2C?CCCCCBBB???:>?@DEEG2BCAC=AAA9BCH@BAAFCGDBB?B@CC@CCD?BBBBDCCCCCCBBBCBB@BCAA?CAA@@@AA>B@GBC@ACCCCBBB@CBBAAA@BB?BAA=AA@@@;999;88888(/<6=///==BED;?:?AAB;?;?ACCD?CBBB???494:AA9C??<?BBBBBBBBBBCB?>?AAABAAAAAAA<AAA@B?A>=A;?@577>=
@ATNG8:01633:02318
GATGGTAGCGCACACATAGATACAGTACTCATTCGTTTCGGAAGAGACAGGTACGTTAATAGTTAATAGCGTACTTCTTTTTCTTGCTTTCGTGGTATTCTTGCTAGTTACACTAGCCATCCTTACTGCGCTTCGATTGTGTGCGTACTGCTGCAATATTGTTAACGTGAGTCTTGTAAAACCTTCTTTTTACGTTTACTCTCGTGTTAAAAATCTGAATTCTTCTAGAGTTCCTGATCTTCTGGTATGACTAGTGTACTACTACCATCGTTATCGGAAAGTCT
+
9444.4;==@@AAABBBBBB@@@::6>=<@@@5999@9?>7;7666<>AB866===:?7?>@@5;6;>@@ABBBB>AAAAA,;;5888808:<=7;;?:;A>AA@@FJ@CBFECCCC@CDD?C@BBBBBBCC@CGBB@CCCCDBBBCBCBBBBBB?BCCAAA>A?AABBCCCGE?A;;;;.;5;=;;;;;*;ABCC>BBCCCCCCCC>BBBB0BBBBC@B@CB?BBCBBBB?C?B@@ABB=A@@=ABCCBBBC;<;CC<<<CBBA8;;;BC@DCBC@CD>CBBC
@ATNG8:01640:02282
GATGGTAGCGAGCGAGTGTGTATACCAGAAGATCAGGAACTCTAGAAGAATTCAGATTTTTAACACGAGAGTAAACGTAAAAAGAAGGTTTTACAAGACTCACGTTAACAATATTGCAGCAGTACGCACACAATCGAAGCGCAGTAAGGATGGCTAGTGTAACTAGCAAGAATACCACGAAAGCAAGAAAAAAGAAGTTACGCTATTAACTATTAACGTACCTGTCTCTTCCGAAACGAATGAGTACGTGTGCGACGTGTCTCCTACCATCGTTATCGGAAAGTCT
+
;;<B?BBBBBAB@@BAAACBBBAAB;@AB@DCBBBC@C@CCCBBBD=??>A=@A@@@CCC5CACCCCCCCCDGE=AAABEED2BBAE@CCC<CCD@BBBCCBA;;6;=AA>BDC?BACAAACCCC@@ACCCC@CCCC@@@ABBBBB@C@C;;9;CCBDGCD?@A@A?@@CC?CCE>??999+9==;:999:9%0>:00)00:>A=><>:@>>;=D=AA;;;FHDC@@@A<@<@AC=A;:59=?<<<???=?@AABBBCBBBBC?AAD>?;;=B?BBAA=@@8@@@@
@ATNG8:01640:02290
GATGGTAGAGTACAGTGTAGTAGACCAGAAGATCAGGAACTCTAGAAGAATTCAGATTTTTAACATCGAGAGTAAACGTAAAAAGAAGGTTTTACAAGACTCACGTTAACAATATTGCAGCAGTACGCACACAATCGAAGCGCAGTAAGGATGGCTAGTGTAACTAGCAAGAATACCACGAAAGCAAGAAAAAGAAGTACGCTATTAACTATTAACGTACCTGTCTCTTCCAAACGAATGAGTACATAGTTTACGTATAGCTACCATCGTTATCGGAAAGTCT
+
:<=B=<<BBBBA==>>BBCBBCD@A=@CB?BBBBBA=@<@AA9:9A=@?;?900.-----$-05---://38<<;19933333$33,3,333&37717566533..(..33276837555@@ECCCBCCCCCC?CC??<?BA?AA885;@CBB?CBBBBBCC?CCCAAB@BB=@@?8==<>>8::::88888(8>:@888@BBCB:=9=BBB:>:>@BBB@CCCCCA?=@9?<6=@@=AAADDBBABBBBB?BBBBBBCB>>AA=@;;;?;>?;;7;?8?;;;
@ATNG8:01649:02286
GATGGTAGGCTACATACATACGCGCCAGAAGATCAGGAACTCTAGAAGAATTCAGATTTTTAACACGAGAGTAAACGTAAAAAGAAGGTTTTACAAGACTCACGTTAACAATATTGCAGCAGTACGCATACAATCGAAGCGCAGTAAGGATGGCTAGTGTAACTAGCAAGAATACCACGAAAGCAAGAAAAAGAAGTACGCTATTAACTATTAACGTACCTGTCTCTTCCGAAACGAATGAGTACGATGAGATCTCGTGTGCTACCATCGTTATCGGAAAGTCT
+
A@BD@BBCADB==BCDIFCCCCDCC?BCB?BBBB@A<@9::BBBBB@BB?B?AAABBCCC3C@AAABB>>>==<4<=88666(8>:>1888(58<:?@@@@????<?=@@<@AA:>>>;;=@ADB>>=AAAA=>??>:<<<A??>>:>;?;;7;>;=>@A?<<>>?BA;>><@>=5:;566-8==:?AAAA/;;5;>=>??>?A<@=AA??<?<???>D;AA>>>@@;A=@@>6<6516:9AA@@@A@@>>>@??@AA>;;;?DD;>;=>@<AAAC:>>9>@<:
@ATNG8:01652:02301
GATGGTAGCGAGCGAGTGTGTATACCAGAAGATCAGGAACTCTAGAAGAATTCAGATTTTTAACACGAGAGTAAACGTAAAAAGAAGGTTTACAAGACTCACGTTAACAATATTGCAGCAGTACGCACACAATCGAAGCGCAGTAAGGATGGCTAGTGTAACTAGCAAGAATACCACGAAAGCAAGAAAAAGAAGTACGCTATTAACTATTAACGTACCTGTCTCTTCCGAAACGAATGAGTACTATGTAGAGCTCTATACTACCATCGTTATCGGAAAGTCT
+
BA@B@B=BBBCCBBCBCCDFDGAAA@CCC@DDCC@@>AACCCCCBB>BB<@>@BCCCCCC5C@CCECCCCDAA@;@C;;;;;*;A=@5<;05::5<;;;>EC@@>@?AA?BBE@BBBBBBBCCBBBCCCAB?BBBB@DBBBEBBB@BBD9:;;CCCCCCC@CCCBBB?BC=A@A?BBBBA:99939=<=?.?A?C:::EE??>:=9=>==<@<?BDCC@CCBCBCC=@=@AA;A@@=@ABCDBBBBBBBBBBBBBBBBB@>>=A68:>;?;>???<@A7===<
@ATNG8:01652:02305
GATGGTAGTGATACAGATCAGACACCAGAAGATCAGGAACTCTAGAAGAATTCAGATTTTTAACACGAGAGTAAACGTAAAAAGAAGGTTTTACAAGACTCACGTTAACAATATTGCAGCAGTACGCACACAATCGAAGCGCAGTAAGGATGGCTAGTGTAACTAGCAAGAATACCACGAAAGCAAGAAAAAGAAGTACGCTATTAACTATTAACGTACCTGTCTCTTCCGAAACGAATGAGTACCTCTCAGACGCTCGTCCTACCATCGTTATCGGAAAGTCT
+
=<BB>@9@00/9=@BICCCCBBBBB?ABB?CCBCBB@B?BBB>>?B?CF@D@BB@>?=??);6?CBBBDBBBAA7:::<<<<*;A=@5;::&5<<7=??>>@<BA>B>@@=@EH>AADCCBCBBCCCCCCCC@CCCC>A?@@CBBB>C@C@@?A@@@DDCC?AAACCC?BB?BBB>@@???8999<ABDCC3AA<;888??AA@=A;??@@<@:>>CCC?BBCCEBB>A=AAA;AAB>ABB999B@BAAABBBA@<ABAAA<A>=:=?>>A>CACA>AA<A>?>
@ATNG8:01655:02289
GATGGTAGAGTACAGTGTAGTAGACCAGAAGATCAGGAACTCTAGAAGAATTCAGATTTTTAACACGAGAGTAAACGTAAAAAGAAGGTTTTACAAGACTCACGTTAACAATATTGCAGCAGTACGCACACAATCGAAGCGCAGTAAGTATGGCTAGTGTAACTAGCAAGAATACCACGAAAGCAAGAAAAAAGAAGTACGCTATTAACTATTAACGTACCTGTCTCTTCCGAAACGAATGAGTACACATCGTCGTGTCGTGCTACCATCGTTATCGGAAAGTCT
+
<<59:;=AABB@;ACCCCCBAABCB@BBB@CCBAAA>A?BBCAABA=@@>B>BB??@BCC2B?BBBAAABBBBD=AABGHEG5CC?C5;;;.;CC>C;:;DB@:;5:2:=8::749=559@ABCCFDCCBBB@CCAA>BBBCBCBB=ABAAA>ABAAACAA>ACBBBB<>???>?>AB@AA;?=<;888888%/<7=///<=?=>:=;?B@A<@=AACCC@CBAAAA@=A=ADC=BBB?BBCCBBBDC???BFCB@@@CC@@?CCB?B???B?ABBB=@@<@A@@
@ATNG8:01669:02279
GATGGTAGCTATACGTATATCTATGTACTCATTCGTTTCGGAAGAGACAGGTACGTTAATAGTTAATAGCGTACTTCTTTTTCTTGCTTTCGTGGTATTCTTGCTAGTTACACTAGCCATCCTTACTGCGCTTCGATTGTTTGCGTACTGCTGCAATATTGTTAACGTGAGTCTTGTAAAACCTTCTTTTTACGTTTACTCTCGTGTTAAAAATCTGAATTCTTCTAGAGTTCCTGATCTTCTGGACGACGCGCACTGACACTACCATCGTTATCGGAAAGTCT
+
@?@C;CCBBDDCCCCCDCCCDDDBBB@CBCBB@BCBB=CCACACCCCCBB?BDDCB?B?BBAA=B@BBB@@?CCC>BBBBB1>>?BCAA9ABAB?BBB?BB>>>?CAB?>?@@B@@>;@@@;?;?>><<>@@<>>;<9=<A8@@@@@@BCAA@>=:=@@8::6::>?@@@@@@@;?====3==B:==BBB/>=AAA:?==>AA:98708><>/?;;;@<@=@?=BBBB===<@<@???=;7=>>9>A8::?><=>///=::=>==8;;;>?;?AAA<?@:@H;;
@ATNG8:01671:02300
GATGGTAGATATATGCACGCTCTACCAGAAGATCAGGAACTCTAGAAGAATTCAGATTTTTAACACGAGAGTAAACGTAAAAAGAAGGTTTACAAGACTCACGTTAACAATATTGCAGCAGTACGCACACAATCGAAGCGCAGTAAGGATGGCTAGTGTAACTAGCAAGAATACCACGAAAGCAAGAAAAAGAAGTACGCTATTAACTATTAACGTACCTTTCTCTTCCGAAACGAATGATTACTACTCTCAGAGACACACTACCATCGTTATCGGAAAGTCT
+
CCCC?ABCCCDAAACCB;6:ABBBB@BCC@BCDDBA?A@DFBAAAA?BB?B????BBDDC1C>DB=AAA@B=99097@A@@B1@?<@4;;05;;6;;<;???BB?B@ED@CDC>A?BBCCDCCCCCCDCCC?CCBB?BBA?@B887:?BAB?BCCCCDBB?AAAAB@<@@=000000@AC8?>?9?===>/>@<A888B@===;>:>@AA;?<??BBB?BB<AC@@>??BAB=BBB>BBBB?AB@@AABBBBBBCCCCCCABBB@BBBBB@BCBB?AB:@@@9
@ATNG8:01632:02339
GATGGTAGGTGCACATGAGTGTATCCAGAAGATCAGGAACTCTAGAAGAATTCAGATTTTAACACGAGAGTAAACGTAAAAGAAGGTTTTACAAGACTCACGTTAACAATATTGCAGCAGTACGCACACAATCGAAGCGCAGTAAGGATGGCTAGTGTAACTAGCAAGAATACCACGAAAGCAAGAAAAAGAAGTACGCTATTAACTATTAACGTACCTGTCTCTTCCGAAACGAATGGAGTACGAGAGTCAGAGCAGAGCTCTCTCTACCATCGTTATCGGAAAGTCT
+
==BC@B@@7;65==@AAAAABCCDC@@@@<>=><>=9=:;;:;;>@?>>4924:45599+9:@AC>===00//)////77+7<39.444&4::58:53399//+/6;;5:??.3333595;CBAAABABA@AA@A?AAABAAAB=A>A@@<@AA?A?::5:>A===:00*0:;5:::;;3;//(-----$--(....58:::6;4::::5::526;;6>955444.4.4/0*/:71//)/999333;888888<:988833388:55555/558<<8<@@@?BB<?@DC
@ATNG8:01635:02356
GATGGTAGAGTATCATGTGTATCTCCAGAAGATCAGGAACTCTAGAAGAATTCAGATTTTTAACACGAGAGTAAACGTAAAAAGAAGGTTTTACAAGACTCACGTTAACAATATTGCAGCAGTACGCACACAATCGAAGCGCAGTAAGGATGGCTAGTGTAACTAGCAAGAATACCACGAAAAGCAAGAAAAAGAAGTACGCTATTAACTATTAACGTACCTGTCTCTTCCGAAACGAATGAGTACTTGTGACGTACGTGAGCTACCATCGTTATCGGAAAGTCT
+
@@@@8<@BBCDCCCCCBBBBCBB@A@ACD@BBCCA@>A@CCBBBBB?BC@EACCBBBCCC3D@CCBBBDBBBCC>CBCBBBB5@@?A=@@@8A@@=A@@???CAA?A?BC<?>@?BBCCFDCCBCCDCCC@@=@:;;=A:;9@A??=AAECD@CBAABBAA>@@B@@@<??9=>=39:9999+::9399999(5:4;255;<<=>9=9;;;@1818>BBB?BCBBABA>B?BDD>CA@?@BBB@AAA5::@@AB???A???AB???@F888@<@@AC7::7:==A
@ATNG8:01637:02354
GATGGTAGTAGTACACTAGTCATACCAGAAGATCAGGAACTCTAGAAGAATTCAGATTTTTAACACGAGAGTAAACGTAAAAAGAAGGTTTTACAAGACTCACGTTAACAATATTGCAGCAGTACGCACACAATCGAAGCGCAGTAAGGATGGCTAGTGTAACTAGCAAGAATACCACGAAAGCAAGAAAAAGAAGTACGCTATTAACTATTAACGTACCTGTCTCTTCCGAAACGAATGAGTACGTGTGACGTACGTGAGCTACCATCGTAATTGCGAAGTCT
+
@:@B?BBBBBCCCDEECBBBDDBB@?CDD?BBDCDC@C@CBCCDDC@CC?C?DDBBBBBB3B?BBAAAAACCAA;BBCCCCC1CC@D>BBB:BCC@CBBCCCCC@>B@CCACBB?BBBBCCCCCCCDDCCCC?BBBB?BBB@@B@@>A@CCC?CCBDCBBB>BBDBBB@BB?>>>8<><<<5>=::98888(/<7<///==AAA:=:>@BB:=:=ACCB@CCCCCBC<?=?B?9A9979BBBBCCBAAACDBBBBBBBBBBBDCC?A@ABDE@B>AABB?BB87
@ATNG8:01638:02358
GATGGTAGACATATCGTACTCTCTGTACTCATTCGTTTCGGAAGAGACAGGTACGTTAATAGTTAATAGCGTACTTCTTTTTCTTGCTTTCGTGGTATTCTTGCTAGTTACACTAGCCATCCTTACTGCGCTTCGATTGTGTGCGTACTGCTGCAATATTGTTAACGTGAGTCTTGTAAAACCTTCTTTTTACGTTTACTCTCGTGTTAAAAATCTGAATTCTTCTAGAGTTCCTGATCTTCTGGGGTCTACGCTCGTCGATCGTTATCTGAAAAGTCTAATCACC
+
?AAC@CCCCCCBBCCCCCCCC@@@CDBBBCBB?BBBB<BB?B>BB?=?BB@BBC==:??BBCB?B?CBBB>@A@>9??DBC/??9>767,6@?@?C==:=A5:9;>==8>===AA@@<@?A:>9<<<AA>>>;@@<=:>===>:;:@ABAA@=9:4:==:=>;><??A::;?::4:8888)8:@488889(/:---(------775717777(533--(-(,606--/:::5<7<<:///59////)8@97///=:98=A=;8//*/:8869;;-55222,2255,
@ATNG8:01643:02323
GATGGTAGCTATACGTAATCTATGTACTCATTCGTTTCGGAAGAGACAGGTACGTTAATAGTTAATAGCGTACTTCTTTTTCTTGCTTTCGTGGTATTCTTGCTAGTTACACTAGCCATCCTTACTGCGCTTCGATTGTGTGCGTACTGCTGCAATATTGTTAACGTGAGTCTTGTAAAACCTTCTTTTTACGTTTACTCTCGTGTTAAAAATCTGAATTCTTCTAGAGTTCCTGATCTTCTGGCTCTCGTAGACAGATACTACCATCGTTATCGGAAAGTCT
+
;:CF@CCCBCCCCBCCC@CBCB@BABBACAA?ACCC>CFAF@A@@DCCC?CCCCB@C@@?@C?B@BBCCDBAAA?A@@@@/><8<799+:B@@=AAB?BB?BAAABB?BBDCCC@@;@?A;?==>=>@?@@=??>D9=>A@>>>@?BB>==???;=::5:=9=>CCA<=>A=<6==<=<3<<A9:::::)9=766-8==;=>A@??<AAAA/A???A=B<?@<@@>>9::5:8<<=>>>;?>>:>C??>>>>>@@>A<78=<551688;;4?A??;?A:A@>>
@ATNG8:01648:02328
GATGGTAGTATAGAGCTCTACATAGTACTCATTCGTTTCGGAAGAGACAGGTACGTTAATAGTTAATAGCGTACTTCTTTTTCTTGCTTTCGTGGTATTCTTGCTAGTTACACTAGCCATCCTTACTGCGCTTCGATTGTGTGCGTACTGCTGCAATATTGTTAACGTGAGTCTTGTAAAACCTTCTTTTTACGTTTACTCTCGTGTTAAAATCTGAATTCTTCTAGAGTCCTGATCTTCTGGGCTGCGCTGATATGCGCTACCATTCGTTATCGGAAAGTCT
+
555=9====>??@A;@?;;<<CBBABA@:99?8>>==/98<?>A???BBB@CCCCC?B?A@AA=A>ACCCBBAAA:=<888)<:28:?>4=A??<?B@;?B:;;:<<>:>;;;>>BB=@@@7:6:><=<B;;8;@CC<==>A@?888@AA==89856660//*/6=;?<<7:9937;=?A2A=B9=9@@@,==333)------=;;>1898)7>=::6;6//*/997----4997;//)-666.6-/-;9,,-922233996838A<AD@7666<5<>6=<?A
@ATNG8:01650:02369
GATGGTAGCACGAGTCACTCATATCCAGAAGATCAGGAACTCTAGAAGAATTCAGATTTTTAACACGAGAGTAAACGTAAAAAGAAGGTTTTACAAGACTCACGTTAACAATATTGCAGCAGTACGCACACAATCGAAGCGCAGTGAGGATGGCTAGTGTAACTAGCAAGAATACCACGAAAGCAAGAAAAAGAAGTACGCTATTAACTATTAACGTACCTGTCTCTTCCGAAACGAATGAGTACCTCTCAGACGCTCGTCCTACCATCGTTATCGGAAAGTCT
+
45<B9BCCCABBCCCCCCBCGA@@B8<@B769ABAA:@;>:?956>9<<9@>99887==>,=;;7348888333,39:@===*4925.555&5997<;;;;<<<<9@?AC?@@@8::C@BBCCIFCCCCCCC?B?@?7;:@AA@AA??;?9939BAAADCE?@@@A>>=BB;>?A:==;;;/889188888(/<5:///==AAD<A;A@@@7;7:@BBB@CC@@@BD?B?BCE>BBB=??AAAAB@BBBBBBBB@ABBBBB<B@@<::;?A?BBAB=AA<@@AA
@ATNG8:01651:02342
GATGGTAGCAGACGTGACAGAGCGCCAGAAGATCAGGAACTCTAGAAGAATTCAGATTTTTAACACGAGAGTAAACGTAAAAAGAAGGTTTACAAGACTCACGTTAACAATATTGCAGCAGTACGCACACAATCGAAGCGCAGTAAGGATGGCTAGTGTAACTAGCAAGAATACCACGAAAGCAAGAAAAAGAAGTACGCTATTAACTATTAACGTACCTGTCTCTTCCGAAACGAATGAGTACTTGTGCGACGTGTCTCCTACCATCGTTATCGGAAAGTCT
+
A@CC?B@AACBBDEFCCBCCCA@@C?BBB>BBC;;;?A?BBA::8947A?A???<;;=??1@?ABBBA?=>9::,5694:::(::6;.55)5<<7;;;;>=<==9<<@C<@AA?BACCDCCCCCCCCCCCC@CCA@<ABBBDCAA>B@EBB>ACCCCCCC=AABBCC@BB?AAA@CAA@A;>?>9;AAAA/@@=@>>>@@@@A:>:>@AB<>;>@CBC@BBBBAAA?B?BDD>C9999BBBBBBB@AAABAA?>>?=B??;::;8===@A<A@BB=AA9?;;;
@ATNG8:01656:02323
GATGTAGAGAGACTTAGCGCACCCAGAAGACAGGAACTCTAGAAGAATTCAGATTTTTAACACGAGAGTAAACGTAAAAAGAAGGTTTTACAAGACTCACGTTAACAATATTGCAGCAGTACGCACACAATCGAAGCGCAGTAAGGATGGCTAGTGTAACTAGCAAGAATACCACGAAAGCAAGAAAAAGAAGTACGCTATTAACTATTAACGTACCTGTCTCTTCCGAAACGAATGAGTACGATGAGAGAGCTCTCTCTACCATCGTTATCGGAAAGTCT
+
AA@@A=CDCCBBBCBFCCCCCCC>CBC?BBBBB@D<A@BAABC@DD@C@CC@@@CCC5C@BCCBAACCCCD>CA>====.;><?1787-:@@<@AABBBAAA?B?BC?>>?6<9AAAAA<<>A@>>>??9>>@C5;<@@@=886:<A@B@B>>>BBBB?BCABBB?BB?BBA<>=/00*000+0::::,:=9><==?A;;;:=:=??A<A<@>;;=<@@A>>=><><@@D9@997:A@????99:BBBBBBB@===AA@@@@<@@>;;7ABBB?BD>CA88
@ATNG8:01656:02328
GATGGTAGCACGACACGACGATGTGTACTCATTCGTTTCGGAAGAGACAGGTACGTTAATAGTTAATAGCGTACTTCTTTTTCTTGCTTTCGTGGTATTCTTGCTAGTTACACTAGCCATCCTTACTGCGCTTCGATTGTGTGCGTACTGCTGCAATATTGTTAACGTGAGTCTTGTAAAACCTTCTTTTTACGTTTACTCTCGTGTTAAAATCTGAATTCTTCTAGAGTTCCTGATCTTCTGGAGATACACATGATACTCTACCATCGTTATCGGAAAGTCT
+
///:7<?CBA@?666>>CDCBBBBBBBCBCCB@CCDD=BA>A?BBBCCCC@CCBBB@B@BBBB?B@BBBBBBBA@<?=;7;);A>A@<=5=:99?BBC@BC>??BCAA>A@A???@@<@??:>:>@>>;;;>:>??A7;;>>>@@@@@@@AA@@@:>>@=AA<A=@@>>===@@<?AADD5E:<5:6999*9=333(--3---79:=0887)297772:2::3;===?==8=5;:>>>@:==@<@?????@9666==:<==>>=;===AA8<=>=:>A8@@?;
@ATNG8:01657:02333
GATGGTAGCGCACACATAGATACAGTACTCATTCGTTTCGGAAGAGACAGGTACGTTAATAGTTAATAGCGTACTTCTTTTTCTTGCTTTCGTGGTATTCTTGCTAGTTACACTAGCCATCCTTACTGCGCTTCGATTGTGTGCGTACTGCTGCAATATTGTTAACGTGAGTCTTGTAAAACCTTCTTTTTACGTTTACTCTCGTGTTAAAAATCTGAATTCTTCTAGAGTTCCTGATCTTCTGGACGACGCGCACTGACACTACCATCGTTATCGGAAAGTCT
+
@:558;;:;;=666>CECBBBB@@@CBBBA@@<99;?8@<<A:BCGDECD?BCECB:;7<@;;2;;?@>>69:A?999999$9?;>:?;3>>@@=AAA=AF?BABBAB=BCICBACB?B;;7;?BBBCBACB?ABBD?AACBBBBCCCBBBBCAA>BDC>AB=@<@AA@@@A@@=?;;;;.;;@=ABFGE2A@;;;0;>AA@A@A:;5;?A?,=>>@G@C@CB@BAAA;:;6;?AA@@@@;@>>:=>000=>AAB;;;BAAADDC?BA@;;6;AAB?CC=BA@;
@ATNG8:01663:02332
GATGGTAGTCTCAGATAGTCTATAGTACTCATTCGTTTCGGAAGAGACAGGTACGTTAATAGTTAATAGCGTACTTCTTTTTCTTGCTTTCGTGGTATTCTTGCTAGTTACACTAGCCATCCTTACTGCGCTTCGATTGTGTGCGTACTGCTGCAATATTGTTAACGTGAGTCTTGTAAAACCTTCTTTTTACGTTTACTCTCGTGTTAAAAATCTTGAATTCTTCTAGAGTTCCTGATCTTTTGGAGATATCATCAGCGAGCTACCATCGTTATCGGAAAGTCT
+
55::.4559<:66>@CAB;99>><>::49944.499;2=?2649@A@555056=BC?C?A@5855045;<<<=<=9;;>>A1BB=??CB=;59;7;>D=AA969>??B?BBB@@??:5;;;8<:?>>?>?B@;<;49255559@<599>><88;;6/0/69<1:)////99<<<6:5555&5.549<<<<$55555)5:<566;<:;)////$///)/;5;)097??<@@>@=?<@@?999CC9B?BAA??=;98:B@B@A@?;>B=A955C?ABAB@BA<?888
@ATNG8:01663:02340
GATGGTAGCGCGACGAGCGTAGACCCAGAAGATCAGGAACTCTAGAAGAATTCATATTTTTAACACGAGAGTAAACGTAAAAAGAGGGTTTTACAAGACTCACGTTAACAATATTGCAGCAGTACGCACACAATCGAAGCGCAGTAAGGATGGCTAGTGTAACTAGCAAGAATACCACGAAGCAAGAAAAAAAGAAGTTACGCTACTTAACTATTAACGTACCTGTCTCTTCCGAAACGAATGAGTACCTCTCAGACGCTCGTCCTACCATCGTTATCGGAAAGTCT
+
////)/9<<=BBB669996<=A>>@39;97;>=>;:5:7537::::7:<6;.33837999(3177354::3333(3894444$4:<>)555&5557<96554444055;:54432888355<////////--3///8477:<=99819.44838::343434333333333,3;917733.32246666666#..(.5(...56...4;3833505588===7>65554=8<6;:<6>781738773:7@:<=<7556;7978759/.(.338;4555=7BC<@@B@
@ATNG8:01666:02359
GATGGTAGAGTACAGTGTAGTAGACCAGAAGATCAGGAACTCTAGAAGAATTCAGATTTTTAACACGAGAGTAAACGTAAAAAGAAGGTTTTACAAGACTCACGTTAACAATATTGCAGCAGTACGCACACAATCGAAGCGCAGTAAGGATGGCTAGTGTAACTAGCAAGAATACCACGAAAGCAAGAAAAAGAAGTACGCTATTAACTATTAACGTACCTGTCTCTTCCGAAACGAATGAGTACTATAACTATCTGAGACTACCATCGTTATCGGAAAGTCT
+
;;<?;==ACDBBB696><>BBBA;;49?@<@;;<BC@A<?>>@;=?=;;8827;;;;<;<+<7;;888BBBBBB<A>@@@@@0@C?C>BBB:CCC@CBBBCDGCC@C@CD@BAA?BBBBCCCCCCCCCBBBC?BBCC?BBBBBBAB?B?BBA>ADDCDDDC?A@AABB?CC?A@@9??>>>8=::488888(8@9=;<;=BB@@;><>BBB=A;??CBC?CDCCBBB797:BC=BBA?ACBBBAAACCC?CAA@@@@@@A===@=???@B?BBCC@CC>B???
@ATNG8:01675:02350
GATGGTAGTACATGATAGACGACACCAGAAGACTCAGGAACTCTAGAAGAATTCAGATTTTTAACACGAGAGTAAACGTAAAAAGAAGGTTTTACAAGACTCACGTTAACAATATTGCAGCAGTACGCACACAATCGAAGCGCAGTAAGGATGGCTAGTGTAACTAGCAAGAATACCACGAAAGCAAGAAAAAGAAGTACGCTATTAACTATTAACGTACCTGTCTCTTCCGAAACGAATGAGTACGAGAGTCAGAGCAGAGCTACCATCGTTATCGGAAAGTCT
+
<<=C@BBB@A@B;;6ABD@A@CBAA:@A>8>0//777274:<;<>=>9==9?=>>445555$57=B@CCBB::9@8@996>??+>@;A;C@@2BBB?BA@?>:>;;69;??<BAA<>>><B@A@CCDBBBCCBBCCCB?BBBCBA@A?C?BAB=@ABCDBBB@BAABBB?BB?@??>AABBC=9993::999(7>4;377;::;>;>=ABA@<@<?>C;;:;BBCCDD@C?@@@9@AA<??B???AAAA?999??999A@@@?@?C@>>?>>;?===5;;198>>
@ATNG8:01639:02415
GATGGTAGACATATCGTACTCTCTACTCATTCGTTTCGGAAGAGACAGGTACGTTAATAGTTAATAGCGTACTTCTTTTTCTTGCTTTCGTGGTATTCTTGCTAGTTACACTAGCCATCCTTACTGCGCTTCGATTGTGTGCGTACTGCTGCAATATTGTTAACGTGAGTCTTGTAAAACCTTCTTTTTACGTTTACTCTCGTGTTAAAAATCTGAATTCTTCTAGAGTTCCTGATCTTCTGGTGTCTGATCTGTATCACTACCATCGTTATCGGAAAGTCT
+
;9?C;>CCDBCCCCCCCCCBCBBBCDDD@@>?BBB=BE@C?@@@CCBB?CDBAA<A?BBAA>A>ABAA@@ACB?BBBBB1@?:>77:1;ABB@BBC?BB?@@BCBB?>@AA?>>A9>>A8<:=>>@>>>A;A>>>588:9;;>;?BA@A::8?9>>?9=?;?<>>>>?@?@@9><<<<2;9=986666'68333(--3---97-/,/>=>+99===6=7//-/;<::;;<A8==;;;?<?AA=???@;;:AAA>=>AAC>=<@;@>>>?;?;::;CC9A9;;
@ATNG8:01645:02416
GATGGTAGAGAGAGCTCTCTCATCGTACTCATTCGTTTCGGAAGAGACAGGTACGTTAATAGTTAATAGCGTACTTCTTTTTCTTGCTTTCGTGGTATTCTTGCTAGTTACACTAGCCATCCTTACTGCGCTTCGATTGTGTGCGTACTGCTGCAATATTGTTAACGTGAGTCTTGTAAAACCTTCTTTTTACGTTTACTCTCGTGTTAAAAATCTGAATTCTTCTAGAGTTCCTGGATCTTTCTGGGTCTACCGCTCGTTCGCGCTACCATCGTTTATCGGGAAAGTCT
+
A@AC;>BCBCBBBCB;66=BBCCBCCCBBB;;29@C@7>C?A?BBBDDCC?A@E??=@?A>??<?;8@@A>?8::6<====+BB<@=AC3@AAA?BCD@EC<@??C@A776?>BBCB;?>>=D=>>>@@@@@=AA>=:=>>>889>=?ABA>>>A<;;;=?>;?:;;;>>>>==:>?>??5=7=98////(-6,,,),,,,,,258727888*8:::@5C;@@;>>>>==:171//)/8699.9///(-----(-26668)//7666654877555.5:665).7.89..
@ATNG8:01651:02398
GATGGTAGGCGTGTGAGAGTCTGCCCAGAAGATCAGGAACTCTAGAAGAATTCAGATTTTTAACACGAGAGTAAACGTAAAAAGAAGGTTTTACAAGACTCACGTTAACAATATTGCAGCAGTACGCACACAATCGAAGCGCAGTAAGGATGGCTAGTGTAACTAGCAAGAATACCACGAAGCAAGAAAAAGAAGTACGCTATTAACTATTAACGTACCTGTCTCTTCCGAAACGATGAGTACGATGAGATCTCGTGTGCTACCATCGTTATCGGAAAGTCT
+
44495:::8=;;;===@>@@>;;<=4<@B>CC@?@B?B@CCCCAA?9;;4:5<<<===<9'92988::<<8>:;.7733777'7<8<8>>>/:7949>>@@A=>><@=A>:=9818;>>A@@???@@@@A@@<>>>A>A:;:788>:?;===:==??==;;5;?=;;79=>7<//)/<//)7>=5:;EDD.;;5<A?A::9::5;<BA@?<?<?;;;A=A???A??<?<>:<13..---77===A:::AABAAA:;;<777--)-----47;;;3=;09AA7
@ATNG8:01652:02383
GATGGTAGTGATACAGATCAGACACCAGAAGATCAGGAACTCTAGAAGAATTCAGATTTTTAACACGAGAGTAAACGTAAAAAGAAGGTTTTACAAGACTCACGTTAACAATATTGCAGCTGTACGCACACAATCGAAGCGCAGTAAGGATGGCTAGTGTAACTAGCAAGAATACCACGAAAGCAAGAAAAAGAAGTACGCTATTAAACTATTAACGTACCTGTACTCTTCCGAAACGAATGAGTACGATGAGAGAGCTCTCTCTAACCATCGTTATCGGAAAGTCT
+
@@@B<;;CCDCCCCABAA@;CB@@A96967:::??:4:8<==B@>:4884863378::9:):488444=>==::-5594444$49396;;<065;8;;<;?=>:?6965=:<BB?BCBBB@@@BCCBBBC:;6:A9925:;44544-3498:7;:7669//+/:;:671/3.3993893//(/--(--778+8889///99/33-34/7>>:*/*/9988388///888(.)267.533-3//6///6///9888832222337..(.(...9;0;;><9<</4455
@ATNG8:01662:02385
GATGGTAGTATCTGCACACTCTGTCCAGAAGATCAGGAACTCTAGAAGAATTCAGATTTTTAACACGAGAGTAAACGTAAAAAGAAGGTTTTACAAGACTCACGTTAACAATATTGCAGCAGTACGCACACAATCGAAGCGCAGTAAGGATGGCTAGTGTAACTAGCAAGAATACCACGAAAGCAAGAAAAAAGAAGTACGCTATTAACTATTAACGTACCTGTCTCTTCCGAAACGAATGAGTACTGTATCTATGTGTGCGCTACCATCGTTATCGGAAAGTCT
+
:44405<<ADCBBFCDDBBCCDCBC?BCCACCEBBC?C@CCCBBAC@CC>@>AA@@@AAA2@=ABBBB>@?BBB=AAABBAA2A@;@4;;;.;BB>CCCCBECCC@A?AB?B@?;????@CDCCBBB@@@@B?BBBB?CBBB???C>A=AAA=ABBBBBCC@::::9:??=9>:9399:99,7=99<=>>>>(:=9=///=<>AB:=9<>;;5;9>;@@A?AB;;:AA?A?BDA<AA@=000@;:?@@999AB999C>=<>>>;@A=>99994<<<B=BB588==
@ATNG8:01676:02405
GATGGTAGTATATCGCGTCGCTATCCAGAAGATCAGGAACTCTAGAAGAATTCAGATTTTTAACACGAGAGTAAACGTAAAAAGAAGGTTTTACAAGACTCACGTTAACAATATTGCAGCAGTACGCGCACAATCGAAGCGCAGTAAGGATGGCTAGTGTAACTAGCAAGAATACCACGAAAGCAAGAAAGAGAAGTACGCTATTAACTATTAACGTACCTGTCTCTTCCGAAACGAATGAGTACATAGATATACGTATAGCTACCATCGTTATCGGAAAGTCT
+
:::@=@ABBBDAABCCAAABCCBDD@C@@?@BBBBC?I?BBBBBCC@BB>A=AA@@<===.97AB>?>A=;98818355>>>+<<<@<>>>2>>>:?A?>=>>9909;@@@??;::>:?CCCD;;;BBAABA=A@AA;????AABB@B???>?B<;8=3376<;;@=C7=73.--(----7.56638<:.77994797555?@C?C@A>>=2:49<>>>;@999==?1948=?4;?;7737><=?=<<;AAA;;>?B>>>>>>=<8:;:>B998>F=AA:A::;
@ATNG8:01629:02421
GATGGTAGTGCGTGAGAGAGAGACCCAGAAGATCGAACTCTAGAAGAATTCAGATTTTTATCACGAGAGTAAACGTAAAAAGAAGGTTTTACAAGACTCACGTTAACAATATTGCAGCAGTACGCACACAATCGAAGCGCAGTAAGGATGGCTAGTGTAACTAGCAAGAATACCACGAAGCAAGAAAAAAGAAGTACTCTAATTAACTATTAACGTACCTGTCTCTTCCGAAACGAATGAGTACATAGATATACGTATAGCTACCATCGTTATCGGAAAGTCT
+
88:<;>@BBBBB?ABABAB?A995:1<55.4@555<7;>?<@??9881758;784>>>+;<<;=3338888=5::A====):>:>:>?@4;;=9;;;><=>>?:C?BC@CCC;:;DDBBBBDCBBBBBB@?AB@@=@AA@ABBC?B>A;;6;A@?A@BC?A@@?=?:9829A@20000*/8;6----..%.:0----66.2025;5688849169::80759;;660899:;399<8<<=??;;:AACEC;;<?;;;::///==9=677=9==//*/919777
@ATNG8:01629:02463
GATGGTAGTATATCGCGTCGCTATCCAGAAGATCAGGAACTCTAGAAGAATTCAGATTTTTAACACGGGAGTAAACGTAAAAAGAAGGTTTTACAAGACTCACGTTAACAATATTGCAGCAGTACGCACACAATCGAAGCGCAGTAAGGATGGCTAGTGTAACTAGCAAGAATACCACGAAGCAAGAAAAGAAGTACGCTATTAACTATTAACGTACCTGTACTCGTTCCGAAACGATGAGTACTATAGACTATCTGAGACTGCCAAGGCACACAGGGGATAGGA
+
;59B:>CCCCCBBBECCCCBBBCCEABBB?BBCA@A?A?BBBBCDCACC=@=;:;BABBD3B?BBBCC=A???@9==99898(786;6@=<5?:?<>899>?=77.55;:497929?AA>===;888>><=>8;;CC=888;;:<=8=8=;?;?AAABBAA=A==;==;00*0==*/0AA489:90000*//(/8;8;;=67.617>=>8=8==;;:9<6///8///692555.7=;;:66////////337733337798856/5.5....3-----&,,,4(-
@ATNG8:01635:02424
GATGGTAGCGCGACGAGCGTAGACCCAGAAGATCAGGAACTCTAGAAGAATTCAGATTTTTAACACGAGAGTAAACGTAAAAAGAAGGTTTTACAAGACTCACGTTAACAATATTGCAGCAGTACGCACACAATCGAAGCGCAGTAAGGATGGCTAGTGTAACTAGCAAGAATACCACGAAAGCAAGAAAAAGAAGTACGCTATTAACTATTAACGTACCTGTCTCTTCCGAAACGAATGAGTACGTGTGCGACGTGTCTCCTACCATCGTTATCGGAAAGTCT
+
A?@D@BBCCCC@AACCCCCDCBBBC>CCB?BCCCCC?C=AAAAAAA?AA>B>BBBBBBBB3B?CCCACAAAACD>BBCCCDD5BA>A5;;;.;@@;AAABCCGDD?B?CC?BBB>BBBABBCCBBBCCCCCD@CBBB?BBB@????9@=A@A@BCCDAAAA?AAA@??>BB?BBA9>><>=8::9;>::;;+:@:A888>>>BB;?;?AAA:=:=ACCC?BBBBBBB8879@A;C8999BBACCBAAAB?>?BBB>>@@@@<A??;?BAAC=BBCC?BB<C@@@
@ATNG8:01637:02428
GATGGTAGTACATGATAGACGACACCAGAAGATCAGGAACTCTAGAAGAATTCAGATTTTAACACGAGAGTAAACGTAAAAAGAAGGTTTACAAGACTCACGTTAACAATATTGCAGCAGTACGCACACAATCGAAGCGCAGTAAGGATGGCTAGTGTAACTAGCAAGAATACCACGAAAGCAAGAAAAAGAAGTACGCTATTAACTATTAACGTACCTGTCTCTTCCGAAACGAATGAGTACGATGAGAGAGCTCTCTCTACCATCGTTATCGGAAAGTCT
+
ECBB@B>BAA=A@<==66;BCCBDC@AAA?BCBCCD=@4;;:5>>@?BB?B>999999:.55::>B<<BA;;;,9955555$5<.5.55)5<<8<<;;=BBAA>A@BC?AAA>AABBBBBACCCCCCCCC?BCDE>@@BBC@@@<A@CAA>BBB@BAAA@BBCCCC?CC=??B?BAA@A:@>>;99999(9B;???>EFCBA=@=@???<A=DDCBB@BBDCBBB?D@CCE?CBB?BCBBBCBBBAAAAAAABBBBAAAA:>?<<=>>B?BBCC?CC>B?99
@ATNG8:01642:02421
GATGGTAGTGTCATATGAGAGTGTGTACTCATTCGTTTCGGAAGAGACAGGTACGTTAATAGTTAATAGCGTACTTCTTTTTCTTGCTTTCGTGGTATTCTTGCTAGTTACACTAGCCATCCTTACTGCGCTTCGATTGTGTGCGTACTGCTGCAATATTGTTAACGTGAGTCTTGTAAAACCTTCTTTTTATGTTTACTCTCGTGTTAAAAATCTGAATTCTTCTAGAGTTCCTGATCTTCTGGGTGTATCAGCGAGTATCTACCATCGTTATCGGAAAGTCT
+
:89:8<<<=;;;==??A==BCBAAA;:65CCC@ABBC=BA>@;@@@AC<;7;A9:9>@?BBEC@DACCCBBABBB<?@@??,>@<?>BB:BBCC@BBB?;;:;CHCCC@BBCCCCCC?AAC?B@BBBBABA@=ABBB@BCCCCCCBBBBBDBCCC@BBB@BB@B?BBBCCCDBB@BCBBB5;6;4;;ABA0ABAAA<A@@@ABABBB=@@@A,@BBBC@C?BB>BBB;;;C@C@CCCCCC?B@@@9@A@B@@AAABBCCCBCBAA=AAACC@CCCC@CC>BA;;
@ATNG8:01647:02454
GATGGTAGTATCTGCACACTCTGTCCAGAAGATCAGGAACTCTAGAAGAATTCAGATTTTTAACACGAGAGTAAACGTAAAAAGAAGGTTTACAAGACTCACGTTAACAATATTGCAGCAGTACGCACACAATCGAAGCGCAGTAAGGATGGCTAGTGTAACTAGCAAGAATACCACGAAAGCAAGAAAAAGAAGTACGCTATTAACTATTAACGTACCTGTCTCTTCCGAAACGAATGAGTACACATCGTCGTGTCGTGCTACCATCGTTATCGGAAAGTCT
+
B>?F@BBABBBBBCCFCCEDBBBBB?CCC@CCA@BLAE@CCCAAAA=AA?C?CB???@@>,?=???ABBBBA@@8?9;9999'9;7;.55)59979666;<<;;9;;BB:AAA69;??@BDCCCBCACCBB@CCBB?CBCCDCA@>BAECC@BBBBBAAA@BBBBCB>AA?BBA?A@???8<??;99:::(9=8:888>>@??<?<AAAA=C=??CBB?A@@CBBC?C?BBB=ACC?AAABCCCBBABBCCCCABBBCAABCBC=?@CCC=@ADD?BB=BB>?
@ATNG8:01648:02443
GATGGTAGCGAGCGAGTGTGTATACCAGAATATCAGGAACTCTAGAAGAATTCAGATTTTTAACACGAGAGTAAACGTAAAAAGAAGGTTTTACTAGACTCGCGTTAACAATATTGCAGCAGTACGCACACAATCGAAGCGCAGTAAGGATGGCTAGTGTAACTAGCAAGAATACCACGAAAGCAAGAAAAAAGAAGTACGCTATTAACTATTAACGTACCTGTCTCTTCCGAAACGAATGAGTACAGAGAGTACGATATGTCTACCATCGTTATCGGAAAGTCT
+
>:;B?B?;;<;;;??@CCCCDJF;;9;AA>AAAA@A>A=@@ABBCD?BB?B@BBBCCBBB1@<@BCBDFCBBCC=CB@AABA0AD>C7;;;.<A=::;AA@AA@@;?;@C?BCC@CCCCCGDCCAABCBEBA=@@A@=@A@@??::4<>A@@<@??=@@CB>AAA::99?B?BAB????AB==<<9988989%/:38/./558;92717;998=8=ACBB@BBBC;;;5;5;@@8=AA6;::A@AAAA@???AABBA???CB???A9?=<884:99939829;;9
@ATNG8:01648:02446
GATGGTAGTGTCAGTGCGCGTCGTCCAGAAGATCAGGAACTCTAGAAGAATTCAGATTTTTAACACGAGAGTAAACGTAAAAAGAAGTTTTTACAAGACTCACGTTAACAATATTGCAGCAGTACGCACACAATCGAAGCGCAGTAAGGATGGCTAGTGTAACTAGCAAGAATACCACGAAAGCAAGAAAAAAGAAGTACGCTATTAACTATTAACGTACCTGTCTCTTCCGAAACGAATGAGTACATAGATATACGTATAGCTACCATCGTTATCGGAAAGTCT
+
@<<A?B9:6@B;;6<@@AAAB@@@A;?AA:ACBABB?B>BAC;<:BAEF?C@AA::9@@@.@?CBBAB@??>??8<<:9999'4=4=@BBC5CGFAFCCBBCCA@>A@CC?CBB>A?BCJBBBCCCBBCCBCAEEAA>ACBCBBBB>B=B?@=@CBBBBBB@A@AAAB?BB?@@A=A@999+9@?;=::::;&:@:;888BA?@@:>:=??C:>:=?CBB?BCBCDAA>A?CBB>BBB>>>>BBBBBBCABBABA@@>@?@AAAAA<===:>;>B?@=BB9>;;:
@ATNG8:01648:02457
GATGGTAGGACGAGCGTCTGAGAGGTACTCATTCGTTTCGGAAGAGACAGGTACGTTAATAGTTAATAGCGTACTTCTTTTTCTTGCTTTCGTGGTATTCTTGCTAGTTACACTAGCCATCCTTACTGCGCTTCGATTGTGTGCGTACTGCTGCAATATTGTTAACGTGAGTCTTGTAAAACCTTCTTTTTACGTTTACTCTCGTGTTAAAAATCTGAATTCTTCTAGAGTTCCTGATCTTCTGGGCAGACTCTCACACGCCTACCATCGTTATCGGAAAGTCT
+
444;.44:39;556==BBBB@ABA>AAA@AAC@CDCD>BB?C@DCBB@@B?BBBBGAC@CCBB?BBCCCICCECD@BBBAA0AA?BBJJ>BBDGACBB?AB=BAB@ADACCCCBABAADCD@D@CCBAAAAA@BBAA000BBACAAABBDB@@@A>A@@;@A?A<@:;9BDCDB4::999*95>;55999$5=>::4699@@BCB=A@EG@@+5556616==A=B@@?@AC<@>?C>?9:49?B@=BCCBBB@@@BBBA<;:;CC@CA@>>9000@8;<9>;;;
@ATNG8:01668:02423
GATGGTAGTATCTGCACACTCTGTCCAGAAGATCAGGAACTCTAGAAGAATTCAGATTTTTAACACGAGAGTAAACGTAAAAAGAAGGTTTTACAAGACTCACGTTAACAATATTGCAGCAGTACGCACACAATCGAAGCGCAGTAAGGATGGCTAGTGTAACTAGCAAGAATACCACGAAAGCAAGAAAAAGAAGTACGCTATTAACTATTAACGTACCTGTCTCTTCCGAAACGAATGAGTACACACTCTCATATGACACTACCATCGACCTCTAGAAGTCT
+
:59B<BBBCBBBBCCCBBBBB@@@C?CCD?CCCCAA>A@CDCAA??=?A?A??@@BBBBB3B?CCBAACCABBD>AAABEDD2CDAD@BBB:BBE@IBCBEC@@@>A?CD@CCC9:9BBCCCCCCCCCAAAD?BCCC?ABBABBBB>B?B??>@CCCCCCC?BAA@A@?BB>BBA9>=<<<8:9:;@==>>/>?=B888@@@AD:>:>AAA<@;>>BBB@CCCBBBC>@>AAA:ABB?BBBCCCCCABBBBBB>>AACBBBBABB?CBBBBB@BBBBCC?C>::
@ATNG8:01669:02429
GATGGTAGATACTCGCTGATACACCCAGAAGATCAGGAACTCTAGAAGAATTCAGATTTTTAACACGAGAGTAAACGTAAAAAGAAGGTTTTACAAGACTCACGTTAACAATATTGCAGCAGTACGCACACAATCGAAGCGCAGTAAGGATGGCTAGTGTAACTAGCAAGAATACCACGAAAGCAAGAAAAAGAAGTACGCTATTAACTATTAACGTACCTGTCTCTTCCGAAACGAATGAGTACATAGATATACGTATAGCTACCATCGTTATCGGAAAGTCT
+
<84506>>BCDDCCCBBBDDDBBBG?BBB?;;;@@@=?=AAABFDC?BB?B>AABBBDDD3B?AAACDCBAAAD998CDCCC5BB?B?CED;CCC@CCCCBBABC=@=@A?ACC?@ADCCBCDCCCCCCCBB?ACBB@BAAACAAA=@=@BA>BC;;;CCFABBBBCB>AA=999390000*0009:::;;,:;5=;<=>>>>>=@<@B;;7;<A=BBC@DLCBBAA>A>AAC<AAA?AA@ACBBBBBBBBBAAA==@BE@@@@@<====A>ADBA;@F:@;<;
@ATNG8:01677:02453
GATGGTAGCACGAGTCACTCATATCCAGAAGATCAGGAACTCTAGAAGAATTCAGATTTTTAACACGAGAGTAAACGTAAAAAGAAGGTTTTACAAGACTCACGTTAACAATATTGCAGCAGTACGCACACAATCGAAGCGCAGTAAGGATGGCTAGTGTAACTAGCAAGAATACCACGAAAGCAAGAAAAAAGAAGTACGCTATTAACTATTAACGTACCTGTCTCTTCCGAAACGAATGAGTACGATGAGAGAGCTCTCTCTACCATCGTTATCGGAAAGTCT
+
;55@:=ADCC@@<CCDCCCCCBBBD@DDD?BCCC9:;:@BCCBBBB@CC@B?CBBBBBCC3B?BBCBB@@A???8?ABBEEE5CDAD8;;;6;BB=CBBCBCCCC?B?CD@AAA>@@CBBBBCCCDCCCBBB?CDCC?BBBBBB@@<A=@@A?BBCCCCBB?BCBCCB?BB?BBB<?????8?==<::::99%/;79///::=C@7=7====-/-/<AAL@BBBBCCC==9:::3:00+0>>>BBBBBBBBBBCCA>=@?==>AAA<???@B?@@9838A8@>>>
@ATNG8:01630:02492
GATGGTAGGCGAGATTGAGACGCAGTACTCATTCGTTTCGGAAGAGACAGGTACGTTAATAGTTAATAGCGTACTTCTTTTTCTTGCTTTCGTGGTTATTCTTGCTAGTTACACTAGCCATCCTTACTGCGCTTCGATTGTGTGCGTACTGCTGCAATATTGTTAACGTGAGTCTTGTAAAACCTTCTTTTTACGTTTACTCTCGTGTTAAAAATCTGAATTCTTCTAGAGTTCCTGATCTTCTGGATACACTCATGTGCACCTACCATCGTTATCGGAAAGTCT
+
444;056D@@B;;5<8<;;;;==>=BAABC;;:;CCC>BB>B>@@@BBBB?BC???6=3849=8=588:@?>??B?A@@A?2?>9=:86)2666(/(/949?<BBBB@@<<;9:>>:;78AA<A=C@>::888:>@AA<>>>ACA???????>>=<88679>A6;7;AAA????>5;;;;;/;:>:>>AAA/@@>>>9>AEAAA99//,/===,==AAA;A=AA<===D>>>;A<A@@@>><>??<@DA<<<@@????@@@A===@5;///=5;===7AC8@@=>
@ATNG8:01633:02512
GATGGTAGTGTCAGTGCGCGTCGTCCAGAAGATCAGGAACTCTAGAAGAATTCAGATTTTTAACACGAGAGTAAACGTAAAAAGAAGGTTTTACAAGACTCACGTTAACAATATTGCAGCAGTACGCACACAATCGAAGCGCAGTAAGGATGGCTAGTGTAACTAGCAAGAATACCACGAAAGCAAGAAAAAGAAGTACGCTATTAACTATTAACGTACCTGTCTCTTCCGAAACGAATGAGTACACATCGTCGTGTCGTGCTACCATCGTTATCGGAATGTCT
+
B@BC@CDDCCCCBBBAFHGBBBCDE@DCHABBBAAA=A=BACCCCC?AB>B@BBBBBBBB3B@BAACDDDCBBB=BBBBGEG5BA=A<@@@9ADI@HFCFGGEDC?C@CE@CCC?BBBBDBCCCCCCCBBBC?CCDE>@??>BA??<@?@>@=@BBCDDBA?BBCBBB?BC?>>>9>====7?>?;<<???.6>59///>;>>?<?<@BDE;>;>ACBB?ACCC@A?5949=<6=::5:AABBBCBBBBBBDCBBBBFDBAABBB?BBBBB?BBBC?B>AA>>>
@ATNG8:01634:02511
GATGGTAGCACGACACGACGATGTGTACTCATTCGTTTCGGAAGAGACAGGTACGTTAATAGTTAATAGCGTACTTCTTTTTCTTGCTTCGTGGTATTCTTGCTAGTTACACTAGCCATCCTTACTGCGCTTCGATTGTGTGCGTACTGCTGCAATATTGTTAACGTGAGTCTTGTAAAACCTTCTTTTTACGTTTACTCTCGTGTTAAAAATCTGAATTCTTCTAGAGTTCCTGATCTTCTGGTATGACTAGTGTACTACTACCATCGTTATCGGAAAGTCT
+
::@C:BBBCB@@;CCBCCBA@@CCBCCCCICB?BBBC=@@?@@CCBBBCC@CCAAA=?=???A>B>AACBBBBBB?<;===+:@;:/.(.//36;::7:B=?@BBBC?B>==<===5::<181887::::;4:>AA=@@@@======<=====>9<<A<??<?;???989?;;5:===>2=9=988888(/6---(------786:3<>>>*96955.549<7?;;:???9=9==>666-//839<9====>>>?>>>>>@>>>=A>>>?=@A@@<BB:>>>>
@ATNG8:01638:02506
GATGGTAGCGCACACATAGATACAGTACTCATTCGTTTCGGAAGAGACAGGTACGTTAATAGTTAATAGACGTACTTCTTTTTCTTTCTTTCGTGGTATTCTTGCTAGTTACACTAGCCATCCTTACTGCGCTTCGATTGTGTGCGTACTGCTGCAATATTGTTAACGTGAGTCTTGTAAAAACCTTCTTTTTACGTTTACTCTCGTTGTTAAAAATCTGAATTCTTCTAGAAGTTCCTGATCTTCTGGCTCTCGTAGACAGATACTACCATCGTTATCGGAAAGTCTT
+
54<;8<=666=?===6666;;<<<?;;5=4447:::>7>A?>9666<<<>155544.4.44;<0/)/:///6---:)//888'777./--(/988+//:6995<888=?8>====B@A=AAA<=900//09//(23332...665555577888:82996:9?9>266?<<<>;;7;=<<<;(;.5.55555$55<<<)66//////)/:39999(/4459.5.4<644559.4>5:7;;;<:9348B>BBBBA?@@?>=>900;700/)/7633-38887;;3;<43.
@ATNG8:01658:02495
GATGGTAGTATATCGCGTCGCTATCCTGAAGATCAGGAACTCTAGAAGAATTCAGATTTTTAACACGAGAGTAAACGTAAAAAGAAGGTTTTACAAGACTCACGTTAACAATATTGCAGCAGTACGCACACAATCGAAGCGCAGTAAGGATGGCTAGTGTAACTAGCAAGAATACCACGAAAGCAAGAAAAAAGAAGTACGCTATTAACTATTAACGTACCTGTCTCTTCCGAAACGAATGAGTACTGTATCTATGTGTGCGCTACCATCGTTATCGGAAAGTCT
+
@>@B@BBBDCCCABBGCHECCDCCC@CBC@BBBB??=??AAAAAAA?BB?C??????A@A.999BBFBBBBAAB:?>ABDDE5CD@BABCC;CCDBCCCCCCBBB@BAAA>AAA=ABBBBBBCEDDCBAACC?BCBB=@@A@@???@D?CCB@CBCCCCDC?BBBBBB=@@<?>?;@@999,8>>:99:9:9%/<7////8=???;?=ABBB;?;@ADCC@CCBAAA@?A7:9A:@AB@BCBCBBBBCBBBCC??@CAAAA?;;BB<??AAB=>>?@<AF8>>>>
@ATNG8:01631:02547
GATGGTAGAGTATCATGTGTATCTCCGAAGATCAGGAACTCTAGAAGAATTCAGATTTTTAACACGAGAGTAAACGTAAAAAGAATGTTTTACAAGACTCACGTTAACAATATTGCAGCAGTACGCACACAATCGAAGCGCAGTAAGGATGGCTAGTGTAACTATCAAGAATACCACGAAAGCAAGAAAAAGAAGTACGCTATTAACTATTAACGTACCTGTCTCTTCCGAAACGAATGAGTACGAGAGAGCACACGTGTCTACCATCGTTATCGGAAAGTCT
+
55:::>CBBBCCFCGCCBBBBBCCB@BC?A@A@8859=@@CCBBA=BA?C?CCBBBCCC5C@CCCAABCCCCC=B@@DDDE1GG99;BBB9BDHAIBBBCCCBB?B?BB>BAB?BBCCCBBCCCCBCCCCC@CCDD>A@BBCCBB?C@CAB?BCCCCBBA?CCCCAA>BB@?==<>?==;7?@@;:::::(7?8;798BCABC;@;AB??9=9>ACBB@BBDCBBB?B?CCD>CCC?AACBBB778BBAABBBBBB?>?DDA??<?@@@F?BAAB?BD>BA>>
@ATNG8:01632:02545
GATGGTAGGCGACATACATACGCGCCAGAAGATCAGGAACTCTAGAAGAATTCAGATTTTTAACACGAGAGTAAACGTAAAAAGAAGGTTTACAAGACTCACGTTAACAATATTGCAGCAGTACGCACACAATCGAAGCGCAGTAAGGATGGCTAGTGTAACTAGCAAGAATACCACGAAAGTAAAGAAAAGAAGTACGCTAATTAACTAATTAACGTACCTGTCTCTTCCGAAACGAATGAGTACGTGTGCGACGTGTCTCCTACCATCGTTATCGGAAAGTCT
+
AABB?CBB?BBBBCBCCHCCBCBBC@CCC@CBBBBA;@=@BBCECC@BB>A;???:::::*;?CCCCCCCFCCD=BB99999*;C=A4;<09B>8;@;CBBDBB?A?BB@BBB798BBBDCCCBBBCEEBA>ABAA<ABBBCC??;B=B9:8:BAB@A@D@DDAAAB?CC?CAB??A777)9=@@8BCCC;CC699944/,,(,060,,,(-(-05556:7===?@>>9<9<<>4<5525=BABBA>>>AABBBBBAAA@@@<A::7:@==B@CCAA6::.:??@
@ATNG8:01640:02534
GATGGTAGCATCATGCATATCTCACCAGAAGATCAGGAACTCTAGAAGAATTCAGATTTTAACACGAGAGTAAACGTAAAAGAAGGTTTACAAGACTCACGTTAACAATATTGCAGCAGTACGCACACAATCGAAGCGCAGTAAGGATGGCTAGTGTAACTAGCAAGATTACCACGAAAAGCAAGAAAAAGAAGTACGCTATTAACTATTAACGTACCTGTCTCTTCCGAAACGAATGAGTACTGCGTCTCACTCTCGCCTACCATCGTTATCGGAAAGTCT
+
777>6=;CBBCCBAACCBB;;;>@>5;BB?BBBB@@<?=@:8893<<>?7?8==77733&36>?@BFCCBA@<8329444&4;8<.95)59949<;;;>=BB?B@BC=@@A=@@B?A@CBBFDCCBCCD?CBBB?BBBBCCBB?C?B:::;CDCCCCD?BBB???=@AA>B@<@@9999+::99=AABB3AA<9:7<=;?>?<?<??@A=B=@@CCD@BBBBAAB?B?AAD>A??=?A@BBBCCCABCBBCCBBDDCCC@A@@>A@@AB@BBCC@DD<AACC
@ATNG8:01644:02527
GATGGTAGGAGACACGTCGCACACGTACTCATTCGTTTCGGAAGAGACAGGTACGTTAATAGTTAATAGCGTACTTCTTTTTCTTGCTTTCGTGGTATTCTTGCTAGTTACACTAGCCATCCTTACTGCGCTTCGATTGTGTGCGTACTGCTGCAATATTGTTGACGTGAGTCTTGTAAAACCTTCTTTTTACGTTTACTCTCGTGTTAAAAATCTGAATTCTTCTAGAGTTCCTGATCTTCTGGGTCTACGCTCGTCGCGCTACCATCGTTATCGGAAAGTCT
+
@;;F@BBA@CCBCCCDCBBBCCBBBCDDCCBB?CCCH?CE@E@BBBDCDC@BB@??>A@CBBB>A>ACCBBBBBA>@>???2@@;A:;;3:CBA>BA@;@@<@@CCCC?AAA???AA;A?@;>=?>>>=>=?<>?BA:==@>>>AAADA??::8A:;>=<AA<A@CCABBCCCC?CDDDD;F@D;99999*:B@DD=BBBCFCCCCC?CDDD3CCCIC?B?BB?BC99;BB?B@BDCCBB?BABB=BBBBBCCCCBBBBBBBBBD@BBB@B>BDDD@CC<@ABB
@ATNG8:01648:02549
GATGGTAGGCACTGCGCACACATCCCAGAAGATCAGGAACTCTAGAAGAATTCAGATTTTTAACACGAGAGTAAACGTAAAAAGAAGGTTTTACAAGACTCACGTTAACAATATTGCAGCAGTACGCACACAATCGAAGCGCAGTAAGGATGGCTAGTGTAACTAGCAAGAATACCACGAAAGCAAGAAAAAGAAGTACGCTATTAACTATTAACGTACCTGTCTCTTCCGAAACGAATGAGTACACACTCTCATATGACACTACCATCGTTATCGGAAAGTCT
+
ADBB?C@B?A;9695CBCBBBBBBC>CDC>ABBBBA=A?BBBCCBB@CD?B@;;;:9BAB3B?DDCCCCBBCCD>BBCCBBB2BB=B5;;;6;CC=BBABBBDBB@B@BB>A@B>@ABBCBBCCBBCCCCCC@CDBB?B@@@AAAA=@=B@A?ACCCCABB?BBBBBB>AB?ABA=@@999,9>>;:8888(8@;A888AAA==7:6;?>>1839ABAB?BCCBBBB=?=?BB;B??=?CDDCCBBBBBBBBB????BBCCCBBBABAAAC?CCCC?BB=B878
@ATNG8:01660:02545
GATGGTAGAGTACAGTGTAGTAGACCAGAAGATCAGGAACTCTAGAAGAATTCAGATTTTTAACACGAGAGTAAACGTAAAAAGAAGGTTTACAAGACTCACGTTAACAATATTGCAGCAGTACGCACACAATCGAAGCGCAGTAAGGATGGCTAGTGTAACTAGCAAGAATACCACGAAAAGCAAGAAAAAAGAAGTACGCTATTAACTATTAACGTACCTGTCTCTTCCGAAACGAATGAGTACTATAGACTATCTGAGACTACCATCGTTATCGGAAAGTCT
+
:?>@>@BCCCDCBBBCDDCCCBBCC@CCB?BBBBCB?C<@?ABABB@BB;=<?CA>>?>?1??CBBBCABBBBB=BAAABBA0@B;@4;;0;@@<AA@BBBCCL@C?BB?AAA?AADCDCCCCBBFCCBBB>ACBC?BBCA@C?>9?;?;:6;BBAABBB?AAAA@@<9949B?8<<9889*99708:::::&:<7;::;===>>1836=>>1838>BBAADCAA?BB<;7;;;5:00+000=AAABBCCB@?>>>AAAEEGBBBB?B??@G:;9BC?AA<A99:
@ATNG8:01672:02552
GATGGTAGTGTCAGTGCGCGTCGTCCAGAAGATCAGGAACTCTAGAAGAATTCAGATTTTTAACACGAGAGTAAACGTAAAAAGAAGGTTTTTACAAGACTCACGTTAACAATATTGCAGCAGTACGCACACAATCGAAGCGCAGTAAGGATGGCTAGTGTAACTAGCAAGAATACCACGAAAGCAAGAAAAAAGAAGTACGCTATTAACTATTAACGTACCTGTCTCTTCCGAAACGATGAGTACTACTCTCAGAGACACACTAATCGTTATCGGAAAGTCT
+
@<DE?BBBCCBBBBAAB=BB@A<@?7:BC=?@@B@@;@6::>?>?A>BC>A>>=>:::99(88>??ABBBBABB<>>@CCBC5BA>A5;;;;*;BC?CCCABABCB@C@BB@CCE:;:BBCBBBFCCCCBB@@?@@@@@BBBBBA??9@=A;;7;AAABCCC?CBCCCC?CC@999399998*99:;9:::::%8>9<868@AAAA;A;ABEE7;7;?BBB?BBBBBCC?A>ABC>B???BCCBBBBBBBCCDCCCAAA@@@@??<>==A?CCCB?BC>BBBA
@ATNG8:01681:01933
GATGGTAGCTATACGTATATCTATGTACTCATTCGTTTCGGAAGAGACAGGTACGTTAATAGTTAATAGCGTACTTCTTTTTCTTGCTTTCGTGGTATTCTTGCTAGTTACACTAGCCATCCTTACTGCGCTTCGATTGTGTGCGTACTGCTGCAATATTGTTAACGTGAGTCTTGTAAAACCTTCTTTTTACGTTTACTCACGTGTTAAAAATCTGAATTCTTCTAGAGTTCCTGATCTTCTGGACAGAGTGTGCAGATACTACCATCGTTATCGGAAAGTCT
+
@<@B@CCBBB@DBBCICBBBCBBBCB@@AAA@=@BCC>DE@C?BAAABBD@@@?BB@C?BBCC?B=BABDCBCAC?BBCCC3BB?BAAA9ACCC?BBB?AA>ABBBBC?A@@@A@>>9>@@;?:>>>=<>@@<A@@@:>>F?>>>?@AAAA@@>=8><=:=D=D=A>=>>@@?>9?@@@@5A<?:999;;.9@???5:::;?ABA@>:>CDD/???>>8<8<<8<???@AA=A=AAA???9??A;=><A888A?>>@@>AA?AAA;>@>=?;?A?A8><6<<<=
@ATNG8:01690:01928
GATGGTAGCGCGACGAGCGTAGACCCAGAAGATCAGGAACTCTAGAAGAATTCAGATTTTTAACACGAGAGTAAACGTAAAAAGAAGGTTTTACAAGACTCACGTTAACAATATTGCAGCAGTACGCACACAATCGAAGCGCAGTAAGGATGGCTAGTGTAACTAGCAAGAATACCACGAAAGCAAGAAAAAGATGTACGCTATTAACTATTAACGTACCTGTCTCTTCCGAAACGAATGAGTACGATGAGATCTCGTGTGCTACCATCGTTATCGGAAAGTCT
+
AABC@CCCCCDCCCCCBBCCCCBBB<BCC?CCCB??=??AACBBBB?BC>B?B@B?@@@A2A@CCCAAAAAAAC=A>ACDDD2CC?C5<;;.<AB>ABADDCCCC?B@BB?BBB>AABCCCCCCCCCCCCBB?BDCC<@@CBBB@A<A?B?@=@CBBBBBB?BCCAA@?BC>AAB@BB@@@8@?:4:<;;<.=BB>>>A??BCC?B@CCCC@C@CBCCC?AAABABA>B?BCC>CBB?BBBBBBBBBBBB>>>A;;;?>==<=<<6:8AAA=>=::69A6>:;;
@ATNG8:01702:01959
GATGGTAGTATATCGCGTCGCTATCCAGAAGATCAGGAACTCTAGAAGAATTCAGATTTTTAACACGAGAGTAAACGTAAAAAGAAGGTTTTACAAGACTCACGTTAACAATATTGCAGCAGTACGCACACAATCGAAGCGCTGTAAGGATGGCTAGTGTAACTAGCAAGAATACCACGAAAGCAAGAAAAAAGAAGTACGCTATTAACTATTAACGTACCTGTCTCTTCCGAAACGAATGAGTACTGTATCTATGTGTGCGCTACCATCGTTATCGGAAAGTCT
+
@;;C@DEBAABBCDDCCCCCCBDCC?CBB?CBBAAA=A>BBBBB@@=AB?A?@@@@@AAA3B?BCCBBABBCDC9AABCDDD2BA>A5;;;.:AA9;666?<<<C@B?BC>A@B;::AABBECCCCCBBBBA?ACCC@D???BBCB@C@D@@=@@@@BBBC?BBBCBB?BB@BBB?AB???8999;<====='=@=@898AAACB;@;@@BB:>:=ACBB?BBCCBBB>@>@CD@CAB>BBBBBCCAACBBB@@BBBA<879<<??<?AADD>??;;5;;1;==<
@ATNG8:01703:01938
GATGGTAGTGTCAGTGCGCGTCGTCCAGAAGATCAGGAACTCTAGAAGAATTCAGATTTTTAACACGAGAGTAAACGTAAAAAGAAGGTTTTATCAAGACTCACGTTAACAATATTGCAGCAGTACGCACACAATCGAAGCGCAGTAAGGATGGCTAGTGTAACTAGCAAGAATACCACGAAAGCAAGAAAAAGAAGTACGCTATTAACTATTAACGTACCTGTCTCTTCCGAAACGAATGAGTACACATCGTCGTGTCGTGCTTCCATCGTTATCGGAAAGTCT
+
CBBB>BBBBC@AACDFCCDCCCCBB?BCBADCCC??=@=AAB@?@D@BC?B?BBBBBBBB3B?BBBBBBBBDDE>@?@A@@@,@B;@,000+00/>5////<=;:;7:7<<5498359@@BBBCECCDCCCBB=ACCC@AAABCB@A<A?A@?=@BCCBCAD?CCBAA@?BB>AA@9>>>??8=><788888(7>9>;;;@@@=>:>=@?BB7;7;?BBB@BCCCCCB?B?BBA>BBC=@@CCCCCCCAAAAAACABBCC@@@C?C?BBBBB?BBBD?B?:@@88
@ATNG8:01709:01943
GATGGTAGACACGTGTGCTCTCTCGTACTCATTCGTTTCGGAAGAGACAGGTACGTTAATAGTTAATAGCGTACTTCTTTTTCTTGCTTTCGTGGTATTTCTTGCTTAGTTACACTAGCCATCCTTACTGCGCTTCGATTGTGTGCGTACTGCTGCAATATTGTTAACGTGAGTCTTGTAAAACCTTCTTTTTACGTTTACTCTCGTTGTTAAAATCTTGAATCTTCTAGAGTTTCCTGATTCTTCTGGACAGAGTGTGCAGATACTACCATCGTTATCGGAAAGTCT
+
4444.44;<<=95555555;;::;;;==<<<<5:55625<7<7?A90//9)////849184336<6;;;;83377122222$2936566)2;<<173><6;:)./..3..(.555:999657527179:;<9=>;=AAA7;;@=<<;@???BBC???:;::9=>8=8===?A77799///>@/=67277777+;///707:<<<@;:4:>1///)///(/;56:::>999///606633--)--+-6969:=@@6669997888;A;;;47976606===9>@6A@CC
@ATNG8:01727:01948
GATGGTAGATACTCGCTGATACACCCAGAAGATCAGGAACTCTAGAAGAATTCAGATTTTTAACACGAGAGTAAACGTAAAAAGAAGGTTTTACAAGACTCACGTTAACAATATTGCAGCAGTACGCACACAATCGAAGCGCAGTAAGGATGGCTAGTGTAACTAGCAAGAATACCACGAAAGCAAGAAAAAAGAAGTACGCTATTAACTATTAACGTACCTGTCTCTTCCGAAACGAATGAGTACACATCGTCGTGTCGTGCTACCATCGTTATCGGAAAGTCT
+
ABCC?CCDDDCCCCCCCCDDBBABB=BBB?BCCBAA>A?BBBBBBB?BD@C@A@AA@BBB3B?BB>BBBBB???9?D@@@A@0@@9>4;;;*9@A7<A<<@>C>C?B@BD>A?B?BBAABCCBBBEDBBBBC?CCCB?CBBB??>>:?<BA@?BCCDCCAA>ABBBBB>AA?B@A<@@@@@8==>;988888%/<7;///=<??@<?<????<@<?BCCC@BBCCAAA@B?BBE@C@@<ABBCCCBBBAAABBCCCBBBB@?@BBB?AAADD?CCBB?BB>BBAA
@ATNG8:01685:02017
GATGGTAGAGTATCATGTGTATCTCCAGAAGATCAGGAACTCTAGAAGAATTCAGATTTTTAACACGTGAGTAAACGTAAAAAGAAGGTTTTACAAGACTCACGTTAACAATATTGCAGCAGTACGCACACAATCGAAGCGCAGTAAGGATGGCTAGTGTAACTAGCAAGAATACCACGAAAGCAAGAAAAAGAAGTACGCTATTAACTATTAACGTACCTGTCTCTTCCGAAACGAATGAGTCTGTATCTATGTGTGCGCTACCATCGTTATCGGAAAGTCT
+
>;<C:66BBAA@BABA;?@AA@@;;49BB?BBEB@?=?>AABBBCC@CC@B?CB@@@@@@,@>BBBBB;;:BBE?CCIDDDD3BC?B<@@@8@BB?CCCBBBCBB?B9::?BBB?BBCCB@@@AAACBBBEC@BABA@CCCB@@??8<:<00,0@@@@@CE?BACCCD?CC?CBB>AACDC=>>?;?=?@@/@E:>>??=>=BA5:5;;;;5;:??CCC@BCBCBBC?B>BCG>CBB?AAACCBBBBBDDBBBCBFBBABBBAB@BBBBDGBBAA=@@;@:99
@ATNG8:01686:02015
GATGGTAGGCACTGCGCACACATCCCAGAAGATCAGGAACTCTAGAAGAATTCAGATTTTTTAACACGAGAGTAAACGTAAAAAGAAGGTTTTACAAGACTCACGTTAACAATATTGCAGCAGTACGCACACAATCGAAGCGCAGTAAGGATGGCTAGTGTAACTAGCAGGAATACCACGAAAGCAAGAAAAAGAAGTACGCTATTAACTATTAACGTACCTGTCTCTTCCGAAACGAATGAGTACACACTCTCATATGACACTACCATCGTTATCGGAAAGTCT
+
BCCC?BDC?B;99BCBBFCCCCCCD>CDC@BBBBBB?B?BBBBB@@>@C?A???=<=====&@>ACDCDCCC??>8=>;;9:;*5@;>.999&5<<7;<<;??>=B>@=@B>A@C<??ABBCCCCCCCDDDAA?BCCC?BABBBBAA>B@BBB?BBBCCADA?ABBAB@C@B>BBB<?@=??8>>:9:::;;+;>;@;;;>??==:=<??AA;><>ABBB?BBCBABA>@>ABB<BAA>ABECBBBAABBBAD>>=>>ACAAACCC?AACCC?CCCC>@@:@>>>
@ATNG8:01691:01979
GATGGTAGTGCGTGAGAGAGAGACCCAGAAGATCAGGAACTCTAGAAGAATTCAGATTTTTAACACGAGAGTAAACGTAAAAAGAAGGTTTACAAGACTCACGTTGACAATATTGCAGCAGTACGCACACAATCGAAGCGCAGTAAGGATGGCTAGTGTAACTAGCAAGAATACCACGAAAGCAAGAAAAAAGAAGTACGCTATTAACTATTAACGTACCTGTCTCTTCCGAAACGAATGAGTACGAGAGAGCACACGTGTCTACCATCGTTATCGGAAAGTCT
+
@:9@<?ACCCBBBDBDCCDCCB@??<@BB@DCDCAA?B?BBBABBC>BB>B?B@@@ABBA1B?BBABADCCBAB<B=>>??>0>B;@4;;/9<<7;<<<?>>CC?BEAA=A:98:ABCCCCBBABBBCCCC?BBBB>AABBBBB?=B?CAA>ABBABDAA>A@;;;=:>>;>BB>@@888-6656768888%8=9=878AA@?@<@;>>CE<><>ACBB?BBBA@BC>A?ACC>DBB?BBBBBBBBBBBBBBBACAACAA>>=>@<A:::C@BBAB?BD;>:::
@ATNG8:01694:02005
GATGGTAGTACATGATAGACGACACCAGAAGATCAGGAACTCTAGAAGAATTCAGATTTTTAACACTAGAGTAAACGTAAAAAGAAGGTTTTACAAGACTCACGTTAACAATATTGCAGCAGTACGCACACAATCGAAGCGCAGTAAGGATGGCTAGTGTAACTAGCAAGAATACCACGAAAGCAAGAAAAAGAAGTACGCTATTAACTATTAACGTACCTGTCTCTTCCGAAACGAATGAGTACGATGAGAGAGCTCTCTCTACCATCGTTATCGGAAAGTCT
+
BCCC?BBDBBBCCCBBBBCCBCBCCACCC@CCCBBB?C?CBCCAAA?AC>B>?=?99:::.;?CDCCCCBCDDD>CCBAAAA1@@<@2:;:*:@@8;@<<>EFCC?B?BC?BBB=AABABBBACCCDAACCD@BBBC?BBCBBBAB;A;A??<@CCBBCCD@CCAAAA>BB?BB@;??798*99:;==>??1?B?B9::BB@AA;@;@BAA:>:>ACCC?CCCCCCC?C?CDC:@9:8;BDDCCA@@BBBBCCBBB@@@BB>>>>:>>??B?AAAC?CD;A>>>
@ATNG8:01696:01995
GATGGTAGACATATCGTACTCTCTGTACTCATTCGTTTCGGAAGTAGAACAGGTACGTTAATAGTTAATAGCGTACTTCTTTTTCTTGCTTTCGTGGTATTCTTGCTAGTTACACTAGCCATCCTTACTGCGCTTCGATTGTGTGCGTACTGCTGCAATATTGTTAACGTGAGTCTTGTAAAACCTTCTTTTTACGTTTACTCTCGTGTTAAAAATCTGAATTCTTCTAGAGTTCCTGATCTTTCTGGTGAGATATGCATGATGCTACCATGTTATCGGAAAGTCT
+
<>?<066AACC<;;<=;666;556>>>=====9::<=4;:7:433333,3886<8668(/(///;5;5:9777888>:==<<<+88+5965.5//.).3846627<<=>><@???BD>>:>AA;>;>?<=;;;B=BBAB:==>>B@>>>@@?=877A8:989@@<@<>==A===>A<??ABB6?;?;>>>>>/>>>>B:AA>>>>><==:>???/?@@@@=D=?=:?A@@::9486;:=:///)///7<==?>>>>>>>====673660336<9==7727;47---
@ATNG8:01698:01998
GATGGTAGTGTCATATGAGAGTGTGTACTCATTCGTTTCGGAAGAGACAGGTACGTTAATAGTTAATAGCGTACTTCTTTTTCTTGCTTTCGTGGTATTCTTGCTAGTTACACTAGCCATCCTTACTGCGCTTCGATTGTGTGCGTACTGCTGCAATATTGTTAACGTGAGTCTTGTAAAACCTTCTTTTTACGTTTACTCTCGTGTTAAAAATCTGAATTCTTCTAGAGTTCCTGATCTTCTGGTATGACTAGTGTACTACTACCATCGTTATCGGAAAGTCT
+
:99A8<AA;;:>;<>CCFDABBHEDA@@AABG@DCCD=CC@EAC;;;C=@=BCBAB?B=@@BC>B@BCCB;;;;;7;ACCC3BB?@@@C<AABB=A@@=AC@BGCCCC@CCCDEC>>;>00,0<@@@BCBAC@CCCCADBC<;;A;;;CCBBBBB?@;;:;C@C@BBBBBBBBDACBAAA5@;?=;;;;;';@@A?<@@@B;;;AAA?CCBB3B;:9C?B@CH?AACCC;;9;?BBBBBB@BCC@CDCBAAADCGFHCCBCBECC?BBBBB?BBCD@CC=BBBB
@ATNG8:01704:02010
GATGGTAGCTCACGTACGTCACACGTACTCATTCGTTTCGGAAGAGACAGGTACGTTAATAGTTAATAGCGTACTTCTTTTTCTTGCTTTCGTGGTATTCTTGCTAGTTACACTAGCCATCCTTACTGCGCTTCGATTGTGTGCGTACTGCTGCAATATTGTTAACGTGAGTCTTGTAAAACCTTCTTTTTACGTTTACTCTCGTGTTAAAAATCTGAATTCTTCTAGAGTTCCTGATCTTCTGGCTCTCGTAGACAGATACTACCATCGTTTATCGGAAAGTCT
+
;:@C:=BCBBB@666?@;AB@ACCCBBCCCCB?BBBB>BB@D@CBCBCCC@CBBBB@B?BBBF?B?BBCBB>>?A=@@@@@/@@<@;<=5=BAA?BBB>AB?ABBBBB?AA???A><8>AA;A;<=888@@@<????<>>@>>>>>>BC@@?@@B<>>><?@<?<@@@@??A??<????@5?>D:<<<<<+;<8881866///<//8:=CBC/A?>>>=A<>><>A>>:;:9<9<>????<??D;>>AA>=>>>>AAA:539933-333333-;><=5;;1:<:9
@ATNG8:01705:01989
GATGGTAGTGTGTCTCTGAGAGTAGTACTCATTCGTTTCGGAAGAGACAGGTACGTTAATAGTTAATAGCGTACTTCTTTTTCTTGCTTTCGTGGTATTCTTGCTAGTTACACTAGCCATCCTTACTGCGCTTCGATTGTGTGCGTACTGCTGCAATATTGTTAACGTGAGTCTTGTAAAACCTTCTTTTTACGTTTACTCTCGTGTTAAAAATCTGAATTCTTCTAGAGTTCCTGATCTTCTGGGATGTGTGCGCAGTGCCTTCCATCGTTATCGGAAAGTCT
+
966=:=>C>B=CCCFCCCCAA@DCCBBBB@::8:BBB@CE@C@CDCBBCA@AAA00+08<<=?@HACBBEHGDCC@BBBBB2CB?BBCD=B@A@?B@B@CC?AA@CCF?ACGGCCDC>A@C?B?BBAAABAE@CCCD?AAAACC@@@@@@@@@@@?B;;8;B?B8:;AABCCBB@BCBCC:B@A=;;;;;*;?BBB=C;;;;;;;;;5;;;;*;;;;A?B=A@>ACBCCCC@D?CCBBBB@BBB@9@0000AAA;;;AA@C@B?C@DBAAF@CBBA=AA;@AA9
@ATNG8:01708:01977
GATGGTAGCTCACGTACGTCACACGTACTCATTCGTTTGGAAGAGACAGGTACGTTAATAGTTAATAGCGTACTTCTTTTTCTTGCTTTCGTGGTATTCTTGCTAGTTACACTAGCCATCCTTACTGCGCTTCGATTGTGTGCGTACTGCTGCAATATTGTTAACGTGAGTCTTGTAAAACCTTCTTTTTACGTTTACTCTCGTGTTAAAAATCTGAATTCTTCTAGAGTTCCTGATCTTCTGGAGATACACATGATACTCTACCATCGTTATCGGAAAGTCT
+
DCBA?BBCDBBBBCCC;:=DDCCCCDCCCCBA>ACCC?C@C@BBBCBBB@DC@A@=B?BDCC?C?BBCBBBBBB?>????.@?>AA??8?B?A=AAC?BB?AAABBB@B?@@@AAA:AAA<A:>===<<<C;===A9>>>;;;@>@DAAA>>>A<:;:<AA<@;@??AAAA?A;@@AAA5A<A997777(7;///(/6:///<<<@=AAAA/AA@@@=B=>>;>>@A:::<@9<>B@@A;>>>;>@@EBA@<<=@B@@@AA@@@9>>>?A<@??=;>>7>;;;
@ATNG8:01709:02005
GATGGTAGATACTCGCTGATACACCCAGAAGATCAGGAACTCTAGAAGAATTCAGATTTTTAACACGAGAGTAAACGTAAAAAGAAGGTTTTACAGGACTCACGTTAACAATATTGCAGCAGTACGCACACAATCGAAGCGCAGTAAGGATGGCTAGTGTAACTAGCAAGAATACCACGAAAGCAAGAAAAAAGAAGTACGCTATTAATTATTAACGTACCTGTCTCTTCCGAAACGAATGAGTACGTGTGACGTACGTGAGCTACCATCGTTATCGGAAAGTCT
+
A@AB?@@A@BB@@;>>ABDCBBBBB=B@@=@BBB??<@>ABBBBCBABB?B?BBBBBBBB3B@BB>BBBBA;;;/8;;;;;;*;A=A<A@A7@CBB>BABCDGCC@E@BB=@@?;??AABAAAFICCBBCCC?BBBC?BBCC???B>A=@997;B@A@A@>39:@??@?BA=999=@A@@@8<992888888%7:6998:<>@A?<>:<;>><>=BDDDD@BBAAEEK>@=?BA9A::8:?BB@B???B??ACCBBBCBBBBBBCD@BBBBB?BBBC?BB>BA??
@ATNG8:01719:01999
GATGGTAGCAGACGTGACAGAGCGCCAGAAGATCAGGAACTCTAGAAGAATTCAGATTTTTAACACGAGAGTAAACGTAAAAAGAAGGTTTTACAAGACTCACGTTAACAATATTGCAGCAGTACGCACACAATCGAAGCGCAGTAAGGATGGCTAGTGTAACTAGCAAGAATACCACGAAAGCAAGAAAAAGAAGTACGCTATTAACTATTAACGTACCTGTCTCTTCCGAAACGAATGAGTACGTGTTCGACGTGTCTCCTACCATCGTTATCGGAAAGTCT
+
?:<=8=BBBCDECCCCBCCCCCCCD@BCB?BBC??@?B>ABBBBBB@BB@B@AAABBDDD3B?BBB@@@CCCC>;DDBBBBB2BB>B5;;;6<CC?::9CGCCBC@B?BB@BBB?BBAABCBCCCCCCCDBB>BCCD?BBBBBBBB>C@CAA?ABBBCCCC?ACBAAA?BD>BBB9>=<<<3:98:88888+9A:A888AAAAD;?;??DD:>:>ACCC@CBBBCCB<?<?@?9A9999CCCBBBBBBB?BBBCB>>A@@@=AAA<@@@@B@BBBC?CC>C887
@ATNG8:01720:02012
GATGGTAGTGTCATATGAGAGTGTGTACTCATTCGTTTCGGAAGAGACAGGTACGTTAATAGTTAATAGCGTACTTCTTTTTCTTGCTTTCGTGGTATTCTTGCTAGTTACACTAGCCATCCTTACTGCGCTTCGATTGTGTGCGTACTGCTGCAATATTGTTAACGTGAGTCTTGTAAAACCTTCTTTTACGTTTACTCTCGTGTTAAAAATCTGAATTCTTCTAGAGTTCCTGATCTTCTGGGTGTATCAGCGAGTATCTACCATCGTTATCGGAAAGTCT
+
4444.49:;;666AA@>CCCC=A@CC?:@B;;5;;;;.9@;>7996>>CB@@A@BB@C@CBBB>A?ADBBB@@?@;;::::$4?7=:<<4>>556:@@;:;4:BBABB@BGCBCC:96:AD<@>@BCCBBAA=ABBB?BBCBBBA@@ABBBCCBB@DCC@@@=@?BAA;;;CBB=A;;;;.;5;=ABCB7AA;;;7;CBBCBCBAA5;<;<*;BBAA7<5;B@BBAAABC@D@DCCC@@<A@@A;BDCCFDCAABCBB@CFDBC@BBBDC@BBCD6::.:???
@ATNG8:01726:02013
GATGGTAGCTCACGTACGTCACACGTACTCATTCGTTTCGGAAGAGACAGGTACGTTAATAGTTAATAGCGTACTTCTTTTTCTTGCTTTTCGTGGTATTCTTGCTAGTTACACTAGCCATCCTTACTGCGCTTCGATTGTGTGCGTACTGCTGCAATATTGTTAACGTGAGTCTTGTAAAACCTTCTTTTTACGTTTACTCTCGTGTTAAAAATCTGAATTCTTCTAGAGTTCCTGATCTTCTGGCTCTCGTAGACAGATACTACCATCGTTATCGGAAAGTCT
+
//99279@@:<;666>666?BBBCC@@@@@>>80/07.9;7<79;;;;;<9<C?==:>499?@>B>BBBCBBA>>888999(7=/33222&2=>?=@BD@BB@BBBBBB@?=>>@@>=:>>>;>=A@>>>>>>==>=A7:;=888;;@;;;=888>:888:;;6;=A@@A@===A=AAAAC5A;@:>>CDD/@@77718AAAAAA;;;;>BAA/?;;;><@=@A=A>>>?>>:>;@???>><>>A=B>>>@@>>>A=>=>AA@??C<>>>==:>AAB<AA:A>==
@ATNG8:01681:02025
GATGGTAGTGTCAGTGCGCGTGTCCAGAAGATCAGGACTCTAGAAGAATTCAGATTTTAACACGAGAGTAAACGTAAAAAGAAGGTTTTACAAGACTCACGTTAACAATATTGCAGCAGTACGCACACAATCGAAGCGCAGTAAGGATGGCTAGTGTAACTAGCAAGAATACCACGAAAGCAAGAAAAAGAAGTACGCTATTAACTATTAACGTACCTTTCTCTTCCGAAACGAATGAGTACATAGATATACGTATAGCTACCATCGTTATCGGAAAGTCT
+
::;<8<<=<<;;;;;<<=<;9944.499499///:)///::;:;6::+/(/66/333&349788::=====6<<=@EED5AB?A5<;;6;DD@AB@A@C@@A?A@CC?BCB=@?BBCBBCCCBC;;;CC@CBBB?AAAA?@?B>B?B;;8;@@@ACCB@BBBAAA@BB@BBB59:>>>5=::488888(8@:?>==@@@A=5:59<;;+/+/;000,;;6;AAC@C@BBC:?;;<8....008:DC889C??998@?@@BBC?>788@<CB??:?B:BA88
@ATNG8:01682:02034
GATGGTAGGCACTGCGCACACATCCCAGAAGGTCAGGAACTCTAGAAGAATTCAGATTTTTAACACGAGAGTAAACGTAAAAAGAAGGTTTTACAAGACTCACGTTAACAATATTGCAGCAGTACGCACACAATCGAAGCGCAGTAAGGATGGCTAGTGTAACTAGCAAGAATACCACGAAAGCAAGAAAAAGAAGTACGACTATTAACTATTAACGTACCTGTCTCTTCCGAAACGAATGAGTACACATCGTCGTGTCGTGCTACCATCGTTATCGGAAAGTCT
+
;<>>;<<<;@<<;>@CCCCFEDCBC=BCC@C?CBCBBD@DCCBBBD@CC?C@A@?>>>>?0@?BBCA@@BBCCC=CCAABBB1A>8>1888(7396:;BBBB@@@<A<>>9==<:=;?????@?@AAA?><A;@@@A7==@DAA886;=ABB?B?@@BBCA;AAAAAA<AA>BBB>>>798.;7709BDDD/8858===788BBB:<9<>>>=D=A?99<;??@A>>>7;:>@A9@AB?@??@00/66=ABBBBBBBBBBB???BA<ABCBB?BAAB?BC><=::
@ATNG8:01688:02065
GATGGTAGGCGAGAGTGAGACGCAGTACTCATTCGTTTCGGAAGAGACAGGTACGTTAATAGTTAATAGCGTACTTCTTTTCTTGCTTTCGTGGTATTCTTGCTAGTTACACTAGCCATCCTTACTGCGCTTCGATTGTGTGCGTACTGCTGCAATATTGTTAACGTTAGTCTTGTAAAACCTTCTTTTTTACGTTTACTCTCGTGTTAAAAATCTGAATTCTTCTAGAGTTCCTGATCTTCTGGATACACTCATGTGCACCTACCATCGTTATCGGAAAGTCT
+
549=8<@B>ABBA@@<<<><:///<;;=B@@?6:9A@9@@:?7?>;AB::7:AA?A=@/9977,78=:ABCBBAA;9899+5849888)8@9:29;;6;@?@AA???;?A===?@@5888:?5;;A785>>;A@??;>>::79<999::9;<<;7<<@<>>=B7;;A588B??:>::;:/:4:4:=<==='<=DDD;>>?@@A????<<@@@,;///97=3=>=@@@??AA<B=BAA===;?DF=???@@==9<///7339,/-3033333-6677799-263-
@ATNG8:01690:02039
GATGGTAGTCTCAGATAGTCTATAGTACTCATTCGTTTCGGAAGAGACAGGTACGTTAATAGTTAATAGCGTACTTCTTTTTCTTGCTTTCGTGGTATTCTTGCTAGTTACACTAGCCATCCTTACTGCGCCTTCGATTGTGTGCGTACTGCTGCAATATTTGTTAACGTGAGTCTTGTAAAACCTCTTTTTACGTTTACTCTCGTGTTAAAATCTGAATTCTTCTAGAGTTCCTGATCTTCTGGGATGTGTGCGCAGTGCCTACCATCGTTATCGGAAAGTCT
+
77//)/666-//7//55//;//////744444.4455)5<5:166;99:<0554==7;7;@<;2728--,,,---057:::$//+33;;(////59//)/5.5999:<166;;;9;;7;995;50.---/7)/)/7998>><=<<<9777//////58///+5<7<8=<;;655::49////&/)//////$//555)559555;555.555&/----(-055(-/<==::7:5:8<=::7:77;18-----9;//5;;995:995:;:;><@@@><@>7<<<<
@ATNG8:01691:02025
GATGTAGACATATCGTACTCTCTGTACTCATTCGTTTCGGAAGAGACAGGTACGTTAATAGTTAATAGCGTACTTCTTTTTCTTGCTTTCGTGGTATTCTTGCTAGTTACACTTGCCATCCTTACTGCGCTTCGATTGTGTGCGTACTGCTGCAATATTGTTAACGTGAGTCTTGTAAAACCTTCTTTTTACGTTTACTCTCGTGTTAAAAAATCTGAATTCTTCTAGAGTTCCTGATCTTCTGGTGAGATAATGCATGATGCTACCATCGTTATCGGAAAGTCT
+
BBBBCB@@ACCCCCCCCBBBBBBCBBBCBBA?B@?@<??=?@AABBAAA?CCCCD?B?BBBB?B?BB>>>??@@<AAA=C*@>:=852'27753;;=>AA588AB>>;>>?><;>A=>>>:>9===889<>;>@BB<@>A???@<<=>>>;<<C;AAA;@@:@;;;>@?@???:=;:;:2;=B<@@@@@/>>888-8;;;?@::;@<@BBAA&77>995:59949993535.2-2--/68269A6B;979//+/766BABB>>>==:=>>A@<@?@@<CC;@@??
@ATNG8:01695:02047
GATGGTAGTGTGTCTCTGAGAGTAGTACTCATTCGTTTTCGGAAGAGACAGGTACGTTAATAGTTAATAGCGTACTTCTTTTTTCTTGCTTTCGTGGTATTCTTGCTAGTTACACTAGCCATCCTTACTGCGCTTCGATTGTGTGCGTACTGCTGCAATATTGTTAACGTGAGTCTTGTAAAACCTTCTTTTTTTACGTTTACTCTCGTGTTAAAAATCTGAATTCTTCTAGAGTTCCTGATCTTCTGGATAGCGACGCGATATACTACCATCGTTATCGGAAAGTCT
+
ABBB<=<CCC;;6;655;9;;:::@@>8:>78187999*9?=B?BBDCCCC?CFCCC@C@BBBA>B@CCDCCCCBB=:99999$;@;?ABC=CCBA8;;A=AA=ABBCDC@CCEDDDBB@BCC?B?BCCCBAAD@CCDC?CCCCCDCCCBBBCCCBB?BBB?BB?A@ABBCCCCCC=@::::.:;>;;;:;:;:#;A?AB>BDCCCCCBCC@CDCC5DBCCC@B?BC@CBCCCBB?B?CDDBBB?C?@<@CCCCCCAABBCCFBBBDBB?@AACC@CBBC?CC;??AA
@ATNG8:01695:02056
GATGGTAGCACGAGTCACTCATATCCAGAAGATCAGGAACTCTAGAAGAATTCAGATTTTAACACGAGAGTAAACGTAAAAAGAAGGTTTACAAGACTCACGTTAACAATATTGCAGCAGTACGCACACAATCGAAGCGCAGTAAGGATGGCTAGTGTAACTAGCAAGAATACCACGAAAGCAAGAAAAAGAAGTACGCTATTAACTATTAACGTACCTGTCTCTTCCGAAACGAATGAGTACGTGTGCGACGTGTCTCCTACCATCGTTATCGGAAAGTCT
+
55<=8<<BDB@?;;;<<<<<;<:6616;;:>CCHCC?B=@@A@@@B?BB@C?;9999::-9<><8AA<?;?>?4//0/999(9;29.55)5;<8<>==CB@@B=@<@C?ABB@AAA?@@@ACCBBACCBB@@@@A>ACCBCAAA?C>A<;6;ABABBBB?BAAABB?BD@BBB?DCBAA299880////(/83/////29:>280555:5?7;;CCE?B@A@@@@?B=AA@9?:93:?@AAAA???:997>??99>557165238855;9;:=<08738=77
@ATNG8:01696:02024
GATGGTAGTACATGATAGACGACACCAGAAGATCAGGAACTCTAGAAGAATTCAGATTTTTAACACGAGAGTAAACGTAAAAAGAAGGTTTTACAAGACTCACGTTAACAATATTGCAGCAGTACGCACACAATCGAAGCGCAGTAAGGATGGCTAGTGTAACTAGCAAGAATACCACGAAAGCAAGAAAAAGAAGTACGCTATTAACTATTAACGTACCTGTCTCTTCCGAAACGAATGAGTACAGAGAGTACGATATGTCTACCATCGTTATCGGAAAGTCT
+
BCCC?CBCCCCDBBBBDBBBCCDDC@DCC@CCB@@A7:7<BDDCCC?AA=A>BBCBBCBB5B@CCCCDDCCCCC=CDCCCCC5CB>C6;;;6;BB=:;9A@BB@@=???><?AA?BBBBCCBBBBCDDCCCC@CCBB?BBBBBAA@<B>BBA>BCCCBDCC?CCCBBB>BB>BBB>@@;;;3<<=9=@@AB2BC@C:99BAA>@:;6<=994:9<AECC@CCBCBBB>B?ACE=FAA>ACBBCCBB@??ABBBAABBBCBBB@@@?A>>>A=A@@@<@>4;955
@ATNG8:01704:02067
GATGGTAGTAGTACGAGCTAGTCATACCAGAAGATCAGGAACTCGTAGAAGAATTCAGATTTTTTAACACGAGAGTAAACGTAAAAAGAAGGTTTACAAGACTCACGTTAACAATATTGCAGCAGTACGCACACAATCGAAGCGCAGTAAGGATGGCTAGTGTAACTAGCAAGAATACCACGAAAGCAAGAAAAAGAAGTACGCTATTAACTATTAACGTACCTGTCTCTTCCGAAACGAATGAGTACATAGATATACGTATAGCTACCATCGTTATCGGAAAGTCT
+
::;@655//-775---------/9555.5596;;9;9>20+0=0////96::8<6<97779888$79=>>@@?>>;=@,8794444$4:5:.55)5<<9>===<?94;5;4;@=@CC>AB??@CCCGIDECCCCC@CCAA?ACBBB:::=B?A;;9;CCCDCBC@@A@BCDABB?AA@=@@@>>8;88/8===>/==6<<<>>>A??<?>;;;==A;??CBB>BB@@@AC?A???@9@@@=AABCDBBBBCBABBBA??A=>;;;>>==CBBAC=??>=078)8<<8
@ATNG8:01713:02042
GATGGTAGCACGAGTCACTCATATCCAGAAGATCAGGAACTCTAGAAGAATTCAGATTTTTAACACGAGAGTAAACGTAAAAAGAAGGTTTTACAAGACTCACGTTAACAATATTGCAGCAGTACGCACACAATCGAAGCGCAGTAAGGATGGCTAGTGTAACTAGCAAGAATACCACGAAAGCAAGAAAAAAGAAGTACGCTATTAACTATTAACGTACCTGTCTCTTCCGAAACGAATGAGTACGTTGCGACGTGTCTCCTACCATCGTTATCGGAAAGTCT
+
;><C:<<<;;;;;@>CIFECBBBCC@CCC@BBCC<;9;>BBCAAAD@AA>A?@??AABBB3B?BBBCCBBAAA@;ABBDDDB2BA@B5;;;.;AC?AJCCB@A;<7;?BB@EBB@BBBBCCFDECAAADBCB@D;;:?C@?@BAAA?B?B@@=AAA@@@?D>?@@AAB?BB=9::4::9::,89<8967776$/835/./;7=>A=B<>8::6<6<=BCH@DCCDC@@6:5:AA;BBD?ABAA@>>00+00/>>?AAA=><8=974565AA:9::;7;D:AA@>
@ATNG8:01721:02058
GATGGTAGATATATGCACGCTCTACCAGAAGATCAGGGAACTCTAGAAGAATTCAGATTTTTAACACGAGAGTAAACGTAAAAAGAAGGTTTACAAGACTCACGTTAACAATATTGCAGCAGTACGCACACAATCGAAGCGCAGTAAGGATGGCTAGTGTAACTAGCAAGAATACCACGAAAGCAAGAAAAAGAAGTACGCTATTAACTATTAACGTACCTGTCTCTTCCGAAACGAATGAGTACTACTCTCAGAGACACACTACCATCGTTATCGGAAAGTCT
+
B>>D@CCBBBCCCCCCBBCCCCCCC?CBDABAA@@??7?;@AA@?>=?DDAF?999=;;;;'86;B>BBBBB@AA8<=;;;;;*;A>C6:949<<9666<<@@;;6;?BB?@@@?AABCCDDBBBCCCCCBB?BCAA?A?@>?@@A>B?A@@=@CCCCCCB?BBBBBA?BB@BBB?BA???8?==;=????1?C=D;:;@@?>?7:7;AAA:=:>ACCC@BBBBAAA<@>?CA9B::9;CBBCBBBCCCCBBABBBBBC@@@@@@<@@@@A<???B<@>7:8:8
@ATNG8:01680:02072
GATGGTAGTGATACAGATCAGACACCAGAAGATCAGGAACTCTAGAAGAATTCAGATTTTTAACACGAGAGTAAACGTAAAAAGAAGGTTTACAAGACTCACGTTAACAATATTGCAGCAGTACGCACACAATCGAAGCGCAGTAAGGATGGCTAGTGTAACTAGCAAGAATACCACGAAAGCAAGAAAAAGAAGTACGCTATTAACTATTAACGTACCTGTCTCTTCCGAAACGAATGAGTACCTCTCAGACGCTCGTCCTACCATCGTTATCGGAAAGTCT
+
BC@?>AECCBCBCCCCCCCCCCCCCAEBC?A@@;:9>A?CCC>>?C@BB?CA??????<>)87<B?BAAACCBB9??;;;;;*;B@I5;;65<<9><<<CCDCC?B?BB?B@@?A?EFDBBBDCCCCBBCC@CBBA>ABBBBBBB>B?B:::;CBBCBCB?BBBBBC?BB>A?A>AAAAA:989=@CCDC3==9=///<<@BD7;7;>>><A=BCBBB?BCCCBBB=@>?DA;C::9:CBABBD?AAAAAABAABBB@@?;@@A=<;;>B@BCCD?CC>BBAA
@ATNG8:01685:02119
GATGGTAGCGCACACATAGATACAGTACTCATTCGTTTCGGAAGAGACAGGTACGTTAATAGTTAATAGCGTACTTCTTTTTCTTGCTTTCGTGGTATTCTTGCTAGTTACACTAGCCATCCTTACTGCGCTTCGATTGTGTGCGTACTGCTGCAATATTGTTAACGTGAGTCTTGTAAACCTTCTTTTTACGTTTACTCTCGTGTTAAAAATCTGAATTCTTCTAGAGTTCCTGATCTTCTGGTATGACTAGTGTACTACTACCATCGTTATCGGAAAGTCT
+
////)////7AA@ACCAAABCCBCBEBB@@?=6=;;;.9:.54;>>=CBB>AAA;<6:<?>CC?C?BBCBBBBBA=@@@@?,=?18798089>>:>>>:CBAAA@CBB@CHCCCCFDBBBB?B?BCCDCCCCACBBB>BBBB;;;CCBBBBBA@@<@@@?AC?B799BDCBBBC>@A@@8@;@<;;;;;*;@?AC<;;;BBBBBBC;@?@@,>>@BB?B@CC@BCBBCBD?A=@BABBC@AAB@B<;<C;=<CGCCFG;<;@BB7;;ACC?BAAB?BB>BBBB
@ATNG8:01689:02107
GATGGTAGCTCGCTGATGATATCTCCAGAAGATCAGGAACTCTAGAAGAATTCAGATTTTTAACACGAGAGTAAACGTAAAAAGAAGGTTTTACAAGACTCACGTTAACAATATTGCAGCAGTACGCACACAATCGAAGCGCAGTAAGGATGGCTAGTGTAACTAGCAAGAATACCACGAAAGCAAGAAAAAAGAAGTACGCTATTAACTATTAACGTACCTGTCTCTTCCGAAACGATGAGTACTATAGACTATCTGAGACTACCATCGTTATCGGAAAGTCT
+
>>AD@CCAABCCCDEDBBCCCCBBC@BBC?@@BB<;;;?BAC::8@9?><@;?@ABFDFE3B8=:9/0/998;<39599999$5:9>9A?A0>>;9=@=B==<>>8?=@A=AAA<@?@:;;:@ABBBBBA@@>BAAA?CAA@@?BC@C@E;;:;CAAAB??=@BBAAA@CF@::9=@>000*///5//////$/83955678A<>:?:=;==8=6==@@@?BCDECAA>@=?AD=CCB::9DBBBBBBBBB===?CCCDDADDEC?C@??B?BBBB@CC=BAAA
@ATNG8:01695:02106
GATGGTAGCACACGAGATCTCATCGTACTCATTCGTTTCGGAAGAGACAGGTACGTTAATAGTTAATAGCGTACTTCTTTTTCTTGCTTTCGTGGTATTCTTGCTAGTTACACTAGCCATCCTTACTGCGCTTCGATTGTGTGCGTACTGCTGCAATATTGTTAACGTGAGTCTTGTAAAACCTTCTTTTTACGTTTAACTCTCGTGTTAAAATCTGAATTCTTCTAGAGTTCCTGATCTTCTGGGTCTACGCTCGTCGCGCTACCATCGTTATCGGAAAGTCT
+
@?BB@DCCCABBCCCBDBCCBB@>??566>AB@BCCD=BC?C>BAAA?@@;?A@@?<A5:89<6:6;:9@@@AAB?CCCCC1448>===3;BBB>BBB?AA=AAAAAA??;;??@@A<@AA<@<<::;:;;>====?388>>??>>>>@AA>6660///688495>@@@<<<9937;;::-:4:4:6667)79333)-(-8---7;697:AA5A==>B=B=;;7;??:;;==B=AA?@??7;;FD:@===:;:>>@@=>::;=9>7;<;661699@7<<2<???
@ATNG8:01698:02087
GATGGTAGTGTGTCTCTGAGAGTAGTACTCATTCGTTTCGGAAGAGACAGGTACGTTTAATAGTTAATAGCGTAACTTCTTTTTCTTGCTTTCGTGGTATTCTTGCTAGTTACACTAGCCATCCTTACTGCGCTTCGATTGTGTGCGTACTGCTGCAATATTGTTAACGTGAGTCTTGTAAAACCTTCTTTTTACGTTTACTCTCGTGTTAAAAATCTGAATTCTTCTAGAGTTCCTGATCTTCTGGCTCTCGTAGACCAGATAATCGTTATCGGAAAGTCT
+
B=BC@CCCBB@@ABAA@<AAC=@AB655>;3304;991:>1:600/77772999555)5.5779)0)///:;65./;279:::'//)/:;;3666=9=>C?AA?AABBBB@BBBABBBB?BBB?B>BB<;<ABB?BA@@?BBBBEBBBC@@ACCBBCAA@@A@@?@000A>A@BAB=A@???7@=@>@AAAA,?@DCC=AA@ABBAA@?4:9:9*9==?@=A>AA=@@@;;;B4;6;AAAA@>A;;7;AACAAABBAA=BB@@@>A@;;8<AAB=@@;@@@@
@ATNG8:01698:02118
GATGGTAGTGTGTCTCTGAGAGTAGTACTCATTCGTTTCGGAAGAGACAGGTACGTTAATAGTTAATAGCGTACTTCTTTTTCTTGCTTTCGTGGTATTCTTGCTAGTTACACTAGCCATCTTACTGCGCTTCGATTGTGTGCGTACTGCTGCAATATTGTTAACGTGAGTCTTGTAAAACCTTCTTTTTACGTTTACTCTCGTGTTAAAAATCTGAATTCCTCTAGAGTTCCTGATCTTCTGGTAGAGCGTGCATATATCTACCATCGTTATCGGAAAGTCT
+
@?;;05:;;BBBB=?@CCBBBC656<:88<4439@AC=CA=@=;;:CDDM@BCCCB@B@BBBB?C@;;;CBA@>@;=>>=>,@C=@@BE<AB;;7;AB?BG@CBBDDD@CCDDDDBB@BCCC@CCA@9;:B?BCCC?AABBCBBBCCCCCDBBB?BBD?BB?C?AADBBBCDC?B@@@@7>;@=;;;;;*;AABB>CCCCDFD<<;?BBBB2B@@CE?B@C@CC@??@0000?AAAA@B?B@A=ACCCCBA@@@@BBBCCCBCC@BBBBB>AABB?CD>BAAB
@ATNG8:01706:02095
GATGGTAGGTGCACATGAGTGTATCCAGAAGATCAGGAACTCTAGAAGAATTCAGATTTCTAACACGAGAGTAAACGTAAAAAGAAGGTTTTACAAGACTCACGTTAACAATATTGCAGCAGTACGCTCACAATCGAAGCGCAGTAAGGATGGCTAGTGTAACTAGCAAGAATACCACGAAAGCAAGAAAAAGAAGTACGCTATTAACTATTAACGTACCTGTCTCTTCCGAAACGAATGAGTACGTGTGCGACGTGTCTCCTACCATCGTTATCGGAAAGTCT
+
CCBB>@?B@BBBCCCCCCCDCCCBB?CCD??>@A?>9??BBCCCBC?CC>@<?BB@AA=BCC@CCCBBBCCAAA:A@>CBCC3::4;5;;;.;BB=@@@BCBBCC@C@CC@CDD@CBBBBBBBBBBCCBBBB>BBBB>BA@@B@==:?=A??>ACBBBB@@=@BBCB?:;;7>@?9<>676)8::488888(7=3;555>@ABE8;7;@??;>;>@ECC@BBCCCCB@B@BB@9A::7;ABCCBB???BAABBBBBBCA@@?CCC?ABBCC?BBBC>AA<AC::
@ATNG8:01707:02091
GATAGGCACTGCGCACACATCCCAGAAGATCAGGAACTCTAGAAGAATTCAGATTTTTAACACGAGAGTAAACGTAAAAAGAAGGTTTTACAAGACTCACGTTAACAATATTGCAGCAGTACGCACACAATCGAAGCGCAGTAAGGATGGCTAGTGTAACTAGCAAGAATACCACGAAAGCAAGAAAAAGAAGTACGCTATTAACTATTAACGTACCTGTCTCTTCCGAAACGAATGAGTACGAGAGAGCACACGTGTCTACCATCGTTATCGGAAAGTCT
+
4449:5445=<:;9:99///9<399;<@?=<55.5.555999=855057<<?BBCCC1?9===?>?@???A98=@@DDD19:29.955&5::7==;;;<<:>;@;@?<?AB?CAAADGICBBBBBABBB@CCBC?A???@@@@<A>AAA>ACA@A?>?=@ABA@C??>:>>;/77>;;3775/53999+//).5./5=;;<4:4:<:;6;3:9>>?;@>887<?39533=3;;;1733773<<=967557557;88:@;;;?;>==>?:;;;=4::.:888
@ATNG8:01707:02098
GATGGTAGTATATCGCGTCGCTATCCAGAAGATCAGGAACTCTAGAAGAATTCAGATTTTTTAACACGAGAGTAAACGTAAAAAGAAGGTTTACAAGACTCACGTTAACAATATTGCAGCAGTACGCACACAATCGAAGCGCAGTAAGGATGGCTAGTGTAACTAGCAAGAATACCACGAAAGCAAGAAAAAAGAAGTACGCTATTAACTATTAACGTACCTGTCTCTTCCGAAACGAATGAGTACTATAGACTATCTGAGACTACCATCGTTATCGGAAAGTCT
+
9;<=8==BCBCEBBFCBBCCCCBCB@FBB>BAD;;;6;49@@9:5@<@?;?<0000/0000$03:=8<=::;BCC9A?;;:::*49.5.55)5<<66666??===9B?@@<;;:=AABBBCCCCCCDDCCBB?AB??<@BA@?@@?9@=@@@?ACCCBBAC?AB@ABB>@B=BCE?BB???8<<86888888%8@;C887FB==><><>???7:7:ABBC?BBCC@@@4929=<6?@@=ABBBBBBBCDBBBA>>>AAACCCCBBA?ACDCC=ABCC>@?:?887
@ATNG8:01709:02097
GATGGTAGATATATGCACGCTCTACCAGAAGATCAGGAACTCTAGAAGAATTCAGATTTTTAACACGAGAGTAAACGTAAAAAGAAGGTTTTACAAGACTCACGTTAACAATATTGCAGCAGTACGCACACAATCGAAGCGCAGTAAGGATGGCTAGTGTAACTAGCAAGAATACCACGAAAGCAAGAAAAAGAAGTACGCTATTAACTATTAACGTACCTGTCTCTTCCGAAACGAATGAGTACTACTCTCAGAGACACACTACCATCGTTATCGGAAAGTCT
+
BB@@=@=BABCABACC@BBBBBBAA?ADB?AAA@?@>B?ABBBBBE?BB@D@AA?@>===+B?B??BBBC@@@D;>>BDEGF3CC@B5;;;&5<<8996<==BBB@C@BB?@@@=@@BCDBBBCCCDCCCCC?CBA@>ABBBBBA@<A=@@@<@BBBBBBD?CCBBAA?BC>A@B?@A8982:?>;88888(8>:@;;;BABAA;@;@ABB;@<@BBBB?AABBBBC?A>ACD>DAA>ABBBBBBCBBBBBBAAABBAAAAAA@@<@@@>>;>A@@<??8?666
@ATNG8:01709:02116
GATGGTAGAGTACAGTGTAGTAGACCAGAAGATCAGGAACTCTAGAAGAATTCAGATTTTTAACACGAGAGTAAACGTAAAAAGAAGGTTTTACAAGACTCACGTTAACAATATTGCAGCAGTACGCACACAATCGAAGCGCAGTAAGGATGCCTAGTGTAACTAGCAAGAATACCACGAAAGCAAGAAAAAGAAGTACGCTATTAACTATTAACGTACCTGTCTCTTCCGAAACGAATGAGTACACACTCTCATATGACACTACCATCGTTATCGGAAAGTCT
+
88==8;:665556=<6696559>::7;BB?C@@;;:9<485:>=AA>?;7:9////////$/4/3388344=>C;725:999)9<8@8CCC7>;;6;999=A@<@?B?BB?BBB999BBBCBCICDCCCBCB@CAAA?AABAAAAB@B?BC@@=@BCBBBB?C:9:AA>AA?C?>9>@@??8775465768(6=9>:;:AA:;;;?:=<AB5;5:=@@@=@@BBBAB<A>ABA9A:958AAABBAABEBCCB>@CBABBAA@@BB<ABBAB?B9::=AD=:::?
@ATNG8:01714:02081
GATGGTAGATACTCGCTGATACACCCAGAAGATCAGGAACTCTAGAAGAATTCAGATTTTTAACACGAGAGTAAACGTAAAAAGAAGGTTTTACAAGACTCACGTTAACAATATTGCAGCAGTACGCACACAATCGAAGCGCAGTAAGGATGGCTAGTGTAACTAGCAGGAATACCACGAAAGCAAGAAAAAGAAGTACGCTATTAACTATTAACGTACCTGTCTCTTCCGAAACGAATGAGTACACATCGTCGTGTCGTGCTACCATCGTTATCGGAAAGTCT
+
@<@B@B@@ACBBB:66@@@AA@;<;.;@@=?@BB::8:;@@A????<?D@C?????===>,<9<=9998BBBCD;::;;;;;*;;>C5;;;&5;<7<====>@;@<@=AB>AAA5::??ABBCDIBBADBBC@CBBB>@@BBBBBB@C@C;;:;D@A@CCD@B?@?BAB=A>BBB?BCAAA<?=>://///(/93////;=AAA;?:?AAB<A<;;ABB?BDBBBCB?B?BBB=BBB?BBCCBBBCCCDABBBBAAABB?@?BCEAAAACC>????<?C<AABB
@ATNG8:01714:02106
GATGGTAGGCGAGAGTGAGACGCAGTACTCATTCGTTTGGAAGAGACAGGTACGTTAATAGTTAATAGCGTACTTCTTTTCTTAGCTTTCGTGGTATTCTTGCTAGTTACACTAGCCATCCTTACTGCGTTTCGATTGTGTGCGTACTGCTGCAATTATTGTTAACGTGAGTCTTGTAAAACCTTCTTTTTACGTTTAACTCTCGTGTTAAAAATCTGAATTCTTCTAGAGTTCCTGATCTTCTGGATACACTCATGTGCACCTACCATCGTTACTCGGAAAGTCT
+
95?=7<<B=@ABB;;6>?AA@AAAA@=955495::::4::=:<=;7787-4?847@C6A@BB=@?BBBAAB?=<<0///).3(..33907;73/877/7?5997@7816=>>??@@=@@@8;5;;=///:;1777<*////5<598??A78669-5+5:477-5+255353336*..99;.727053777)88999)/)/7778;979/7676'555577;7?A<??>>;;;=B7;;>>?><>@@<@B@<;;?=:///:::@5::727---=2---99099-9---
@ATNG8:01716:02071
GATGGTAGCACGAGTCACTCATATCCAGAAGATCAGGAACTCTAGAAGAATTCAGATTTTTAACACGAGAGTAAACGTAAAAAGAGGTTTTACAAGACTCACGTTTAACAATATTGCAGCAGTACGCACACAATCGAAGCGCAGTAAGGATGGCTAGTGTAACTAGCAAGAATACCACGAAAGCAAGAAAAAGAAGTACGCTATTAACTATTAACGTACCTGTCTCTTCCGAAACGAATGAGTACGATGAGAGAGCTCTCTCTACCATCGTTATCGGAAAGTCT
+
?:;=:=A@@955<@@<CBB=BBBAA6;<@8<@ABAA<A>B@?999B:AA?B;?@99999:'8;787=<<<==<>8>70////$///)///&/7945669<;;444)47<<5<<>7;:;;<>?CCCCCBGBBB@CCCD>@@CCCCCC=@=@@A=A@@@ABBB>AABCCC?CE<>>?>AB@@@;@@@<@>>>>/=>:8988??BA@=@=A@??<@<AACA@=@BCABBC@D@BBB>CBB?BBBBBBBBBBBB888A?@?@AAAA@??:==AAB?CC??:?A9A>::
@ATNG8:01724:02090
GATGGTAGTGTCAGTGCGCGTCGTCCAGAAGATCAGGAACTCTAGAAGAATTCAGATTTTTAACACGAGAGTAAACGTAAAAAGAAGGTTTTACAAGACTCACGTTAACAATATTGCAGCAGTACGCACACAATCGAAGCGCAGTAAGGATGGCTAGTGTAACTAGCAAATACCACGAAGCAAGAAAAAGAAGTACGCTATTAACTATTAACGTACCTGTCTCTTCCGAAACGAATGAGTACTGTATCTATGTGTGCGCTACCATCGTTATCGGAAAGTTT
+
BBBD@@@ABBBBBCCCBCBBBCBCC?BBC@CCBBBA?A>A@CCBBA?BB?B?BB???@@B3B@CCCAABCCBBB>BBBCCCC5CC?A4:::7;FD@BAABBBBBB@C@CD?AAB>AABBBCCAABBCABBA@=@CAA>ACCCCCBB?B?B::8:AAABBBB?BBCB><>7>??;?AAA>AA>:@@@@@,//*/<;;<=:>>7;8;>==<A;@@BAA<@@@>:::<?<?AD:AAA<AAA@=>>AA>>>@<::>??899@@A??<?BBB@;BCBB?BB>BBB=
@ATNG8:01727:02092
GATGGTAGCGCGACGAGCGTAGACCCAGAAGATCAGGAACTCTAGAAGAATTCAGATTTTTAACACGATAGTAAACGTAAAAAGAAGGTTTTACAAGACTCACGTTAACAATATTGCAGCAGTACGCACACAATCGAAGCGCAGTAAGGATGGCTAGTGTAACTAGCAAGAATACCACGAAAGCAAGAAAAAGAAGTACGCTATTAACTATTAACGTACCTGTCTCTTCCGAAACGAATGAGTACGATGAGATCTCGTGTGCTACCATCGTTTCGGAAAGTCT
+
DDDC?CCCBBBCCDECCBBBBBEDD=CBB?BCCCCC?C?BBBBBBB?BB>B?BCBBBB@@3B?BCB??@ADCDD?B@ABBBB2AC?B7<;;6;CC?AAACCCDCA>A@DE=???>@?BBECCCCBBCCCDCD@BB??=?BBA@B?=:@?C@@>@CCBBBBB>BBBAAA?BB;@@A9??<??89879=>>>?/>C;@888@@@@@<@;@@CC8;8;ACCC?BCCCA??<>=@??8@994:BBBBCBBBACCA?>AAAB===BBB@@;@AA???9?D7::3:=88
@ATNG8:01727:02097
GATGGTAGAGTACAGTGTAGTAGACCAGAAGATCAGGAACTCTAGAAGAATTCAGATTTTTAACACGAGAGTAAACGTAAAAAGAAGGTTTTACAAGACTCACGTTAACAATATTGCAGCAGTACGCACACAATCGAAGCGCAGTAAGGATGGCTAGTGTAACTAGCAAGAATACCACGAAAGCAAGAAAAAGAAGTACGCTATTAACTATAACGTACCTGTCTCTTCCGAAACGAATGAGTACACACTCTCATATGACACTACCATCGTTATCGGGAAAGTCT
+
<;?B@BBBBCBCC;<9CCDCBBCCD@CDD@BABC;;8;?ABAAABB?BB>A>ABBBBCCC3B?BAABAABB@@?:=5:;BBB3CC?B<@@@49<<:999>>>>9:2:9?@=@CB@AAADBBBDGDDCCCCCD@DABA?A??????A>B@BBA?BBCCCBBB@AAABBB???;?A@;@@:::,9767:::;;+:@<A>>>;;;==5;5;D@8838>A@@=@AAAACC8:9:BA;ABB?BBBABABBBBBBB>@B<;;BBBBBBCC>@@>>?9?<<CC>CC<????
@ATNG8:01680:02139
GATGGTAGCACGAGTCACTCATATCCAGAAGATCAGGAACTCTAGAAGAATTCAGATTTTTAACACGAGAGTAAACGTAAAAAGAAGGTTTTACAAGACTCACGTTAACAATATTGCAGCATACGCACACAATCGAAGCGCAGTAAGGATGGCTAGTGTAACTAGCAAGAATACCACGAAAGCAAGAAAAAGAAGTACGCTATTAACTATTAACGTACCTGTCTCTTCCGAAACGAATGAGTACGATGAGATCTCGTGTGCTACCATCGTTATCGGAAAGTCT
+
;56>:>CCBBBBEDDCCEBBCCCCD?CCC?CBBC:::;@CCCBBBC?BC?C@@@?=?@?@2A?BBCBBBBBBBB<@@ABBBB5BA=B6:::6;CEI;<;BCDCAA>@@CC?BBA<??CCCDDDBBBECBBB?CCCC@BBCBBBBB>B>BBB>BBBBAAAC?BBCB@@<AB?DBB>>>7872989;9999:(9A?B?>?BA@AC=><>CBC?B?BBCBA=@@B?775393;<:4;??<?BBBBCCBBBAABBBDC>@>?>;;;>>:>===@;@?<<8<=4=;;;
@ATNG8:01684:02126
GATGGTAGGCATGCGCACACATCCCAGAAGATCAGGAACTCTAGAAGAATTCAAGATTTTTAACACGAGAGTAAACGTAAAAAGAAGGTTTTACAAGACTCACGTAACAATATTGCAGCAGTACGCACACAATCGAAGCGCAGTAAGGATGGCTAGTGTAACTAGCAAGAATACCACGAAAGCAAGAAAAAAGAAGTACGCTATTAACTATTAACGTACCTGTCTCTTCCGAAACGATGAGTACTACTCTCAGAGACACACTAATCGTTATCGGAAAGTCT
+
4444.4445:;=><<///<<;;=@8?>>2555;55.54554555=:<:6:5/0)///666)76;=85558899=3///7777'77294;9;0;<<7;;AA=;;00/5//)//3-34==?@@CCBBCCBB@>6<0006:>;??A@B=>6=00+0>>?@@AC?BAABBC=BB?@@=8<<722'2973566767$62+2555;99>C;?8<=@?;>;=;@@C?ABABBAC8000>@7@00/==?@CBC?????A?;;>::;:;8///5//0:=::A58837889
@ATNG8:01691:02128
GATGGTAGGTGCACATGAGTGTATCCAGAAGATCAGGAACTCTAGAAGAATTCAGATTTTTTAACACGAGAGTAAACGTAAAAAGAAGGTTTATCAAGACTCACGTTAACAATATTGCAGCAGTACGCACACAATCGAAGCGCAGTAAGGATGGCTAGTGTAACTAGCAAGAATACCACGAAAGCAAGAAAAAGAAGTACGCTATTAACTATTAACGTACCTGTCTCTTCCGAAACGAATGAGTACAGAGAGTACGATATGTCTACCATCGTTATCGGAAAGTCT
+
DABC@CBB??@@CCCCCCCCCBBBB?BDD@D?@?@??D?CCCCCCC@CC@B?A?>9:::::%;>BBCCBBE;;;C=B@;;;;;*;C>C5;;00//:5/0//::<<=8B7BB???@@BBBACCCCCCCCCCCBB=BBDD>@@BBBBBB<A<@??;?CAA@BBB@BBB@@?>CC?AAB=?>777.9<<988888(6>7<576???>?;>=B>>><@<?ACCC@CCCDCBC>A?ABE>D@@<ABBBBBBBBAACCCABBBBBBBBBBB>;?>>@A<A@@@=@A6=877
@ATNG8:01692:02135
GATGGTAGCTCACGTACGTCACACGTACTCATTCGTTTCGGAAGAGACAGGTACGTTAATAGTTAATAGCGTACTTCTTTTTCTTGCTTTCGTGGTATTCTTGCTAGTTACACTAGCCATCCTTACTGCGCTTCGATTGTGTGCGTACTGCTGCAATATTGTTAACGTGAGTCTTGTAAAACCTTCTTTTTACGTTTACTCTCGTGTTAAAATCTGAATTCTTCTAGAGTTCCTGATCTTCTGGAGATATCATCAGCGACTACCATTCGTTTATCGGAAAGTCT
+
?:4;044;;?<B:;6B969CCBCBBBCCGGCC?BBBE>DD?C?BBBCCCD@DDBBB=?=?BBC@C@BAAABBCBB?BBA@@3@@>@B@A:@BCC?CCC@BB;>=@ABB?A>>>?B@@<>>><>=AC<=<@AA;AAAA688=A>>>A@@@AA676A;9:;;>=<A5:;=<=====9:8878(71:48////(/9333*--6---366:-665&298896=59949C<==>@<@;??<<<B<???;>>?><==;;;BG::79922-22-2,,,(/98;688188//
@ATNG8:01694:02141
GATGGTAGCTCGCTGATGATATCTCCAGAAGATCAGGAACTCTAGAAGAATTCAGATTTTTAACACGAGAGTAAACGTAAAAAGAAGGTTTTACAAGACTCACGTTAACAATGTTGCAGCAGTACGCACACAATCGAAGCGCAGTAAGGATGGCTAGTGTAACTAGCAAGAATACCACGAAAGCAAGAAAAAGAAGTACGCTATTAACTATTAACGTACCTGTCTCTTCCGAAACGAATGAGTACGTGTGACGTACGTGAGCTACCATCGTTATCGGAAAGTCT
+
:4:<5;;BCD===>>BCCHCCCCBB?BCC@CCB::;=@<@AA?@?BACD@H@??9:9BAB3B?BCBCBBECCCC>CA@@@@@,?B=B?BBB<BJFIAAABDDCBA@C@DC?AAA?BBBDDCBBBBCCCBBBC?CDBB>BBBBAA@@<@=B??=@BBBB@AA?ACCBBB@=>;>A?<>>887)887888888(6>8=788?CB;<7;=AAAB7;7;DCAB?ABBA?@?;?<?AA9A::9;CCCFDCAAABBCCCCDCABBBBBBBB@BBBAC?CACA?BC<BB==
@ATNG8:01695:02162
GATGGTAGGCACTGCGCACACATCCCAGAAGATCAGGAACTCTAGAAGAATTCAGATTTTTAACACGAGAGTAAACGTAAAAAGAAGGTTTTACAAGACTCACGTTAACAATATTGCAGCAGTACGCACACAATCGAAGCGCAGTAAGGATGGCTAGTGTAACTAGCAAGAATACCACGAAAGCAAGAAAAAGAAGTACGCTATTAACTATTAACGTACCTGTCTCTTCCGAAACGAATGAGTACTGTATCTATGTGTGCGCTACCATCGTTATCGGAAAGTCT
+
ABDC@CCD@D@@@FBCCCCCCCFFD>CBB?BBCBBC@C@CBCBBAD@DD?B?A@???C@C2A?BBBCCAAA877)8>>?@AA0@B>C5;;;*9<@9696B@CCBB@B?CC@BBB>AAAABCCCBBBDCCCBB?BDCC?AABBBBA@?B@CAA>ABBCBAAB?BBA@@@?BB?==>=@@@@@;@<=:>?@@@/@C=C:9:AAA??9?;@@AA:?:?ABBA?BCCDCCC?A?BCB<B@@>@BBBCCCAAABBBBBB@<>8:8=AAAA6::@@A>???A;AB7==><
@ATNG8:01697:02157
GATGGTAGCTCACGTACGTCACACGTACTCATTCGTTTCGGAAGAGACAGGTACGTTAATAGTTAATAGCGTACTTCTTTTTCTTGCTTTCGTGGTATTCTTGCTAGTTACACTAGCCATCCTTACTGCGCTTCGATTGTGTGCGTACTGCTGCAATATTGTTAACGTGAGTCTTGTAAAACCTTCTTTTTACGTTTACTCTCGTGTTAAAAATCTGAATTCTTCTAGAGTTCCTTGATCTTCTGGATAGCGACGCGATATACTACCATCGTTATCGGAAAGTCT
+
95<@5:@B@<<AA>A>0//99BCA@ACBBB;;:;FEE=BB@B?BBBBCCC?CB@??=A>ABBB@DABBBBCB@B@?;====.>A;?;AC:@BBC?A@A@CC9:9A@>?<;AAAA@@?<@@C<>8=<<<<=>@<>>>A<@@@788@@@@@@>=;7818::6;C<A776=///965/35556'51818;;;;+<=666.688//.566:49AAA.>885<6<6//-/;;=:::7>+/*/:79:0///4888999?555>@>;<<///=7::9:99>>>@;??9>>==
@ATNG8:01700:02123
GATGGTAGGACGAGCGTCTGAGAGGTACTCATTCGTTTCGGAAGAGACAGGTACGTTAATAGTCAATAGCGTACTTCTTTTTCTTGCTTTCGTGGTATTCTTGCTAGTTACACTAGCCATCCTTACTGCGCTTCGATTGTGTGCGTACTGCTGCAATATTGTTAACGTGAGTCTTGTAAAACCTTCTTCTTACGTTTACTCTCGTGTTAAAAATCTGAATTCTTCTAGAGTTCCTGATCTTCTGGATACACTCATGTGCACCTACCATCGTTATCGGAAAGTCT
+
@<@A?BBB?BCBCCAAAAECBBAA=@BCCCBB?BCDD>BB@B?ABCBCCDACDBCB@B?ABAAAB@B;;;BCBCC>AAAAA2AB@DEEH@@@AB?BBB>AA=@@@@9;6;BA@AA@@=@AA>A>CCBBGCCCACCDFAICCBBCCBBCBBCAAAA=AA@=@A498:ABBCECCC?A;;;;7;?C@ED?BBACCAAA>ABBBBCBBBB5;;;;.;BBCD@C@CD?@@@BB@@>A?AAA@@@>AALACCCEEBCCCB@@ABBC?@A@?A@@;;6;@BB?BA=A;;:
@ATNG8:01706:02143
GATGGTAGACACGTGTGCTCTCTCGTACTCATTCGTTTCGGAAGAGACAGGTACGTTAATAGTTAATTAGCGTACTTCTTTTTCTTAGCTTCGTGGTATTCTTGCTAGTTACACTAGCCATCCTTACTGCGCTTCGATTGTTTGCGTAACTGCTGCAATATTGTTAACGTGAGTCTTGTAAAACCTTCTTTTTACGTTTAACTCTCGTGTTAAAAATCTTGAATTCTTCTAGAGTTCCTGATCTTCTGGAGATATCCATCAGCGAGCTACCATCGTTATCGGAAAGTCT
+
455=9=CEEC@AACCA@A<@;9:ACBABBCBA>B@@@<@C@C?AA?ABBB@BBBBA50,0@=;6;)/(//;9=A?@8>7999*78(....(.86728;946:,./388926///658?;A>><><@@><<=<=8=@@@=>>?4;;///*/8:;<9988<<A;AA9>9666///<;9-/5ADD5A=B676???.==AAD7>:<=<???>=A8;<<<)::91791717:7>988>>@<A<>>>979499<8=>>:;;=8=;;;==:::;;7=0-----+-6772<@2<?==
@ATNG8:01710:02168
GATGGTAGATACTCGCTGATACACCCAGAAGATCAGGAACTCTAGAAGAATTCAGATTTTTAACACGAGAGTAAACGTAAAAAGAAGGTTTTACAAGACTCACGTTAACAATATTGCAGCAGTACGCACACAATCGAAGCGCAGTAAGGATGGCTAGTGTAACTAGCAAGAATACCACGAAAGCAAGGAAAAAGAAGTACGCTATTAACTATTAACGTACCTGTCTCTTCCGAAACGAATGAGTACTATCTCAGAGACACACTACCATCGTTATCGGAAAGTCT
+
,,,,(,,--5777;;665=;;;=>>5<<<7;;;888-3-333389:6::8=7<:444>=>+=485587767...'../7777'7:3;.555&5AA5<<://///93885925<<8=BA?A;:;;;BAB996;7;>00+/9867:<<8=9A9925;::;99;6;;;7891778773,33766(//.(.(.555'5505355:88894906755.59=>@A@?AC:::>?<???AA789?:979BBB<==<88566622288855555:555505689166,2266
@ATNG8:01713:02143
GATGGTAGTATCTGCACACTCTGTCCAGAAGATCAGGAACTCTAGAAGAATTCAGATTTTTAACACGAGAGTAAACGTAAAAAGAGGGTTTTACAAGACTCACGTTAACAATATTGCAGCAGTACGCACACAATCGAAGCGCAGTAAGGATGGCTAGTGTAACTAGCAAGAATACCACGAAAGCAAGAAAAAGAAGTACGCTATTAACTATTAACGTACCTGTCTCTTCCGAAACGATGAGTACACACTCTCATATGACACTACCATCGTTATCGGAAAGTCT
+
:;99.5:>9@;566=>=AAA666=?;>CC;99:9943838;;:::<633,3,38333777'76<888;<::@@?897:9999$4:>@8@DD9B??@CCCDCC;;<=@=@C?CCB555<?>@?<AA;<@ABBC@CCBC=@@::9===20+000+/99::::::00////5?:8;<<188<;<6777.55555'2:39255><<>A5:6:;;;495:>BBG@CCDCBBB>B<@AA9@000@@@AB@B888>>@<<<:7????>BBC=A899939;77,791:>@?
@ATNG8:01715:02123
GATGGTAGGACGAGCGTCTGAGAGGTACTCATTCGTTTCGGAAGAGACAGGTACGTTAATAGTTAATAGCGTAACTTCTTTTTCTTGCTTTCGTGGTATTCTTGCTAGTTACACTAGCCATCCTTACTGCGCTTCGATTGTGTGCGTACTGCTGCAATATTGTTAACGTGAGTCTTGTAAAACCTTCTTTTTACGTTTACTCTCGTGTTAAAAATCTGAATTCTTCTAGAGTTCCTGATCTTCTGGCGCTCTGTCACGTCTGCTACCATCGTTATCGGAAAGTCT
+
<<@@7;<A5@?B;@?BC?@BB<<?;:95;<<<8<<>>5<<8<8595555/)/:://)/5777<0949@@;=00)/:277999(/0+5<>@4;;6649B@49:89;ABCD@CCCCDCCC@BBB?B@CHBBBBBC@CCBB@CBCBB@@?CAAACBBBB?BAA???=?9??;;;@BGGACCFHH;A=A><;;;;*;CCCF?DBBBDCCBBB=@@@@,@@@;;9;@CB?DCCBBBB?B?BCBBBD?;9;@CCCBA;;;CCCBBBB;;;CC@@@@A?<?C@A=AA:@@AA
@ATNG8:01716:02131
GATGGTAGCGCATATCAGCGCAGCCAGAAGATCAGGAACTCTAGAAGAATTCAGATTTTTAACACGAGAGTAAACGTAAAAAGAAGGTTTTACAAGACTCACGTTAACAATATTGCAGCAGTACGCACACAATCGAAGCGCAGTAAGGATGGCTAGTGTAACTAGCAAGAATACCACGAAAAGCAAGAAAAAAGAAGTACGCTATTAACTATTAACGTACCTGTCTCTTCCGAAACGAATGAGTACTATGTAGAGCTCTATACTACCATCGTTATCGGAAAGTCT
+
AB;99:::@BBBBCCCBDCDCCCCACCC@AA@A@@<@<@@BCCDC@??=??@>?;;;;;*;?BCCCCCEDDDD>CDBBBBB2BB>C5;;;*9@@7<@<?=BCBC?B?CC?BAA>A@DCCCCABBCDCCCCC@DCAA>B@BA@AA@=B>B;:8;@@@BBCB@BBFBBB@BB?BBB:?>8988*88939===??'?A?A989A====7:7;AAE<?<?@CBB?BBBCBBB?C@ABD?CBC?BC??@CCBBBCBAAABBBB@>;>?@??<@A>>>==<<>188)8<>=
@ATNG8:01719:02152
GATGGTAGGACGAGCGTCTGAGAGGTACTCATTCGTTTCGGAAGAGACAGGTACGTTAATAGTTAATAGCGTACTTCTTTTTCTTGCTTTCGTGGTATTCTTGCTAGTTACACTAGCCATCCTTACTGCGCTTCGATTGTGTGCGTACTGCTGCAATATTGTTAACGTGAGTCTTGTAAAACCTTCTTTTTACGTTTACTCTCGTGTTAAAAATCTGAATTCTTCTAGAGTTCCTGATCTTCTGGGTCTACGCTCGTCGCGCTACCATCGTTATCGGAAAGTCT
+
;;BB;CCC@CCBBBBCBDBCDBBB?BCECDCB?BBBC=BB?B@BBBCCCC?CCCCD?D?DCCC=B>CDDCBBBBB?99999'9@=@@BB<BBBB?BBB?BD>A@@CCFAFCDCCCBB?BCC?C?CCCBCBBC@BBCC?CABBCCCCCBBBCCA@@>BBB?BB?B<AACCCCCCD@CBBBB9@<@;99999*:B@BF=BBDCCCFCCB>BBBB2BBACB?A?AE@CDCCBBB?C@AABCCC@BBCC>CCCCBBBCCCBAABBBBBB>BBB@A>ABBB?CC>BB>>
@ATNG8:01726:02129
GATGGTAGCGCATATCAGCGCAGCCCAGAAGATCAGGAACTCTAGAAGAATTCAGATTTTTAACACGAGAGTAAACGTAAAAAGAAGGTTTTACAAGACTCACGTTAACAATATTGCAGCAGTACGCACACAATCGAAGCGCAGTAAGGATGGCTAGTGTAACTAGCAAGAATACCACGAAAGCAAGAAAAAGAAGTACGCTATTAACTATTAACGTACCTGTCTCTTCCGAAACGAATGAGTACGATGAGATCTCGTGTGCTACCATCGTTATCGGAAAGTCT
+
B>=A?B;9;BBBCCCCCCCCCCCCD>CCCADCCBBB@B?BCCB@@B@CD>A<?>?:;;::*;>CCGBCBCCEFM?C@@@BBB0BC>B5;<;*:B@9@@<?BBC@A?A@CC@BBB=??BBBBBCCCCCCCCCC@CBBC>AAA@CAAA>BBDBB>BCECCCDC@ABBB??=?D@CDC?A@999+9:9;9::::(9A=@999B?@FD;A<@@?@<@:??CAB@BCBCBCB?B?BBE=CAA>ABBFBBBBCAAABBBBABBCC?778;;8=>@@@;>>AA=@@7;;;;
@ATNG8:01695:02170
GATGGTAGATACTCGCTGATACACCCAGAAGATCAGGAACTCTAGAAGAATTCAGATTTTTAACACGAGAGTAAACGTAAAAAGAAGGTTTTACAAGACTCACGTTAACAATATTGCATCAGTACGCACACAATCGAAGCGCAGTAAGGATGGCTAGTGTAACTAGCAAGAATACCACGAAGCAAGAAAAAGAAGTACGCTATTAACTATTAACGTACCTGTCTCTTCCGAAACGAATGAGTACTATAGACTATCTGAGACTACCATCGTTATCGGAAAGTCT
+
CAA@76555=B>?;>;;;<CBBBFE?BBD@BBC@??>A??@AABAA?9999?CCAAADFD3D999=AABBEBBB:==BAAAA0AB?B<AAA9ACF@CB@ACCBCI?B@AE@AAA>?@BBCCBBBBBBBCBBB@CC>;8;??@@@@D<C?C9999BAABB??=?@;:;>5:;;??A8:6--)---2-----'.709265C@@@A;>8>?AA;?;>?CCB?BBCCBBC?@?A@@8@00+000:@BBBBCCCB???@CCCDCBAA??;=@@::8:AAB@GG<@?BD
@ATNG8:01696:02209
GATGGTAGTATCTGCACACTCTGTCCAGAAGATCAGGAACTCTAGAAGAATTCAGATTTTTAACACGAGAGTAAACGTAAAAAGAAGGTTTTACAAGACTCACGTTAACAATATTGCAGCAGTACGCACACAATCGAAGCGCAGTAAGGATGGCTAGTGTAACTAGCAAGAATACCACGAAAGCAAGAAAAAGAAGTACGCTATTAATTATTAACGTACCTGTCTCTTCCGAAACGAATGAGTACACACTCTCATATGACACTACCATCGTTATCGGAAAGTCT
+
444;7<<AAA@@AAAC;66?=B=BCADBB?@9==9929:?>@@?>A=:937;>?ABCCDC2C;@@BBBAC@??>587:=:::+?C?C<AAA9ABCAGFDCCCBBC:;:;C?BCC?CCBBBGBBCBBCBBCBC@BBBB?BBBB???B>A?BAB?BCBCCBCB@BBBBBB?BB>???>@?BED=???:::::;+7;7<///><>;;6;:?;?B=A=>=BBB@DDDLDAA>A?ACC?BCC?BBDCBBB>>?BBBDC???BDCBBBCCC?CCBBC?BBBB?BA<AA??
@ATNG8:01697:02191
GATGGTAGACACGTGTGCTCTCTCGTACTCATTCGTTTCGGAAGAGACAGGTACGTTAATAGTTAATAGCGTACTTCTTTTTCTTGCTTTCGTGGTATTCTTGCTTAGTTACACTAGCCATCCTTACTGCGCTTCGATTGTGTGCGTACTGCTGCAATATTGTTAACGTGAGTCTTGTAAAACCTTCTTTTTACGTTTACTCTCGTGTTAAAATCTGAATTCTTCTAGAGTTCCTGATCTTCTGGCTCTCGTAGACAGTATACTACCATCGTTTATCGGAAAGTCT
+
9:667<<?;;;9555555;;5455=<<ABCCEACBBB>CB?C@CAB:::A<?=?>:2<488<87=>BABAB?>8C7>====*?A;A;>=0;C@@=B:0,0:5///(.33.3.22:9@@<999495;@@?@@==:>?>?=EAA>>>>==>??>=:771///37=7=3<<@ABE@==9=??DD;D;?;?@ABB/>;;;E6;;?;76///9)///*/:::>8=8>>8==:3---+-2777;;@:>=@=B>>>==???A@>;;;===;7717::7670;AAA=AB9?;<;
@ATNG8:01703:02207
GATGGTAGCACGAGTCACTCATATCCAGAAGATCAGGAACTCTAGAAGAATTCAGATTTTTAACACGAGAGTAAACGTAAAAAGAAGGTTTTACAAGACTCACGTTAACAATATTGCAGCAGTACGCACACAATCGAAGCGCAGTAAGGATGGCTAGTGTAACTAGCAAGAATACCACGAAAGCAAGAAAAAGAAGTACGCTATTAACTATTAACGTACCTGTCTCTTCCGAAACGAATGAGTACGATGAGAGAGCTCTCTCTACCATCGTTATCGGAAAGTCT
+
77:;:=ABD955<<:;<<656=<<<7;;<7;;;;??=@=@@ABBBC?CD@E@:::::CCC3C>AACCDBBBBA@9??;;;;;*;C@C5;;;6;CC=AB@BECDBB@B?CC?A@@=?>CCBBBBCBCCCCBCC?CCDD=??B?>>BC?B@BBB@BCCDCCCC?BB>>>B@BB@AAA?BBBBB=A;;6;?>?@/?@<@888CAAAA<A:?ABB<@<@@BBC@BCCFBBB7979@A9A?>;?A@@@???@@@:98>:655.--566--(.3357,2255166/6977
@ATNG8:01721:02205
GATGGTAGTGTGTCTCTGAGAGTAGTACTCATTCGTTTCGGAAGAGACAGGTACGTTAATAGTTAATAGCGTACTTCTTTTTCTTGCTTTCGTGGTATTCTTGCTAGTTACACTAGCCATCCTTACTGCGCTTCGATTGTGTGCGTACTGCTGCAATATTGTTAACGTGAGTCTTGTAAAACCTTCTTTTTACGTTTACTCTCGTGTTAAAAATCTGAATTCTTCTAGAGTTCCTGATCTTCTGGAGATATCATCAGCGAGCTACCATCGTTATCGGAAAGTCT
+
;<=B@BCCBBBBB@;;;@;BBBAABAA@AB??;?AA@<BD@DABBAABBB??AABB@BACCDC?C?CDDDF::;A?BAAAA0@@<?BBD>D@CA>A@C?BB7;;@@ACACICDCCDD?BBD?A?AB@A?AAA=@CCC?CAAAABBBBCBBBBBCB?BAA?AA=A<??B@@ADCC@BBAAA6;5;4;;@@@0@BBAB;@@@AAAAC@B5;;;;*;@A<;7;@CD@CBBBBBC@BHDFDDCC@AAB>BBBCBCBCCCCCCCB@@@BB@C@AAB@CFCC?BB>BBBB
@ATNG8:01723:02195
GATGGTAGCATCATGCATATCTCACCAGAAGATCAGGAACTCTAGAAGAATTCAGATTTTTAACACGAGAGTAAACGTAAAAAGAAGGTTTTACAAGACTCACGTTAACAATATTGCAGCAGTACGCACACAATCGAAGCGCAGTAAGGATGGCTAGTGTAACTAGCAAGAATACCACGAAAGCAAGAAAAAGAAGTACGCTATTAACTATTAACGTACCTGTCTCTTCCGAAACGAATGAGTACTGCGTCTCACTCTCGCCTACCATCGTTATCGGAAAGTCT
+
CBBB@CDCCCCBBCCDDDCCCCBBB=ABC?CBCAAB@B?BBBBAAD?CC>A>@@ABBBBB3B?BAAABBBA>=>8==>?@?@,?A>A5;;;*:<>9696A?BBCC@C?BB?ACA=??BBCEDCCCCDDCC@B?BEBB?ABBBBBAA>B@CBB?BCBBBDBA>BBAAAA>BC>@@@;@??@?8@@>;:::::.;A<A877AAAAA:>;?@AA;?:?@CDC?BBBDA@>6949A?:CAA>ABCCBBABBBBBBBBBBBDCBBB?BCC@BBCCC?ACCC>BC<B877
@ATNG8:01723:02207
GATGGTAGCGCACACATAGATACAGTACTCATTCGTTTCGGAAGAGACAGGTACGTTAATAGTTAATAGCGTACTTCTTTTTCTTGCTTTCGTGGTATTCTTGCTAGTTACACTAGCCATCCTTACTGCGCTTCGATTGTGTGCGTACTGCTGCAATATTGTTACGTGAGTCTTGTAAAACCTTCTTTTTACGTTTACTCTCGTGTTAAAAATCTGAATTCTTCTAGAGTTCCTATCTTCTGGTATGACTAGTGTACTACTACCATCGTTATCGGAAAGTCT
+
444939455=BCCDCCFFCBBBBBBCBBBBBB?BBBG=DC@B?BBBCEBB@BBCBB>A>@B@>394;ABBB@@@E?CAAAA0@A=AAAB<AABB>ABC@EC?AADFBB@CCCCCEFF@;;;=@=ACIBAAGG@BBDCACBBBCCDCCA@@BB::;5<006<:+0/79>>>@@?994444&549455555$4:?AC=B;;;;;AAAC5;;;;*;;;;B<A=BC=B@BA;<;=A?BBBDA<??C:<;CCBBCA;;;ACA@@BBBC@;<:CC@AAAE@CC=BBBB
@ATNG8:01684:02238
GATGGTAGGCACTGCGCACACATCCCAGAAGATCAGGAACTCTAGAAGAATTCAGATTTTTAACACGAGAGTAAACGTAAAAGAAGGTTTTACAAGACTCACGTTAACAATATTGCAGCAGTACGCACACAATCGAAGCGCAGTAAGGATGGCTAGTGTAACTAGCAAGAATACCACGAAAGCAAGAAAAAGAAGTACGCTATTAACTATTAACGTACCTGTCTCTTCCGAAACGAATGAGTACTACTCTCAGAGACACACTACCATCGTTATCGGAAAGTCT
+
7//-(-57)////79=@;;AA@;CC>@@A@BCDCCC@CACCB996A?@@=@=99888AAB3B?BBB??>>>;=<5<<4555&5<7<.555&5<<7<==C>=A;@<@<@A@AAA@BAACCCCCCDCDC@@?C@BBBD@BBBBBBBB?B=A::6;AA@@AAA>ABBBBC@CB?BAA9=;0//)///)/<===,==6::9:>???A=A<??>>;>=??BBD?BBCCBBB=?=?CC9??A<??A???ABB?@?BBB=;;:@B=888>>5;;>>>=B@@@8==5====
@ATNG8:01691:02242
GATGGTAGCGCACACATAGATACAGTACTCATTCGTTTCGGAAGAGACAGGTACGTTAATAGTTAATAGCGTACTTCTTTTTCTTGTCTTTCGTGGTATTCTTGCTAGTTACACTAGCCATCCTTACTGCGCTTCGATTGTGTGCGTACTGCTGCAATATTGTTAACGTGAGTCTTGTAAAACCTTCTTTTACGTTTACTCTCGTGTTAAAAATCTGAATTCTTCTAGAGTTCCTGATCTTCTGGACAGAGTGTGCAGATACTACCATCGTTATCGGAAAGTCT
+
444439959;BBBGIBBBDDDCCCBB@@@A@@=?BAC=CB=A;A?BABBB?BB;;;@EACBBB<@<@A@@?BA?B=;;;;;':@::::BA9?8??:=??=BC???>BBCACCCDDDCB?BCC?B?CCB@AAA@<@CCC@CCCBBCCCCCCCBBBCC?CCC@BB?B@BBBBBBDBC@BBBBB6?:>:9999*;@@AD=BBBBBB@@@B5;;;;*;BBBC@C@CC@BCDCDBD?B?BCCCA@<A?A<@CBBBCCCCBBBCCDBBBBB?CBACC@DDCC>@>8>999
@ATNG8:01694:02232
GATGGTAGGACGAGCGTCTGAGAGGTACTCATTCGTTTCGGAAGAGACAGGTACGTTAATAGTTAATAGCGTACTTCTTTTTCTTGCTTTCGTGGTATTCTTGCTAGTTACACTAGCCATCCTTACTGCGCTTCGATTGTGTGCGTACTGCTGCAATATTGTTAACGTGAGTCTTGTAAAACCTTCTTTTTACGTTTACTCTCGTGTTAAAAATCTGAATTCTTCTAGAGTTCCTGATCTTCTGGGCTGCGCTGATATGCGCTACCATCGTTATCGGAAAGTCT
+
95:>8>A@=@BBBBCCBCCCCBCB?CB@@@994:==>9@A=A@DCBBCDD@EEDBB?B?BCDD?C?CCDCBBBBB@BBDDD1AA=A@@@:@BAB@BCC@CC@BBCCCFACCCBBBCC@CCB?B@CECBBBAA=ABBB?CCCBBBBBCBBBBBCAA>AAA@DC?C<@?CCCCBBC?BCCDD9A>A;:9999*9BDDC=A@@AAABBBB@CCCC5CBBBC@C@BD@CCCBBBB@B@CCBCDD<@>A@:@BBABBEEDDFCBBBBBBD@BBBBC?BBDD@BA=BB@@
@ATNG8:01704:02247
GATGGTAGTACATGATAGACGACACCAGAAGATCAGGAACTCTAGAAGAATTCAGATTTTTAACACGAGAGTAAACGTAAAAAGAAGGTTTTACAAGACTCACGTTAACAATATTGCAGCAGTACGCACACAATCGAAGCGCAGTAAGGATGGCTAGTGTAACTAGCAAGAATACCACGAAAGCAAGAAAAAGAAGCACGCTATTAACTATTAACGTACCTGTCTCTTCCGAAACGAATGAGTACGAGAGTCAGAGCAGAGCTACCATCGTTATCGGAAAGTCT
+
B>BB@CCCBBCBCCCBCCDF@@@DD@CFFACCBBBB?B?CCCECCC?CC?C@B=@@AABB2B?BCCCCCCCCCC>BA@@@@@1@C>C4;;;-;AC?@A@ACCLCC?A?BB?BAA=??CBCBBBCCCCCCCCC@BBBD?BBBBFCCC?C>C@@<@CCCBDDD@@ABBBA?AB=AA@9>>@@@999:<?BGHH3C@=@000>@ABC@B?BBBB?B?>BCBB@BBBBABA=@=@CE>BAA=AAAACBBBBBA@@@CCB@@@B887@??;?>AAA:;==@=BD7<;>>
@ATNG8:01706:02220
GATGGTAGTATATCGCGTCGCTATCCAGAAGATCAGGAACTCTAGAAGAATTCAGATTTTTAACACGAGAGTAAACGTAAAAAGAAGGTTTTACAAGACTCACGTTAACAATATTGCAGCAGTACGCACACAATCGAAGCGCAGTAAGGATGGCTAGTGTAACTAGCAAGAATACCACGAAAGCAAGAAAAAGAAGTACGCTATTAACTATTAACGTACCTGTCTCTTCCGAAACGAATGAGTACACATCGTCGTGTCGTGCTACCATCGTTATCGGAAAGTCT
+
BABB?BCDBBBCCCCCCCBBCCCBB@BBB>BBEBBB?B=@@AAABB@CB?B?@@?AADFD3C?BBBABBDCBBB=BCCCCCC5BB=A5;;;-:<<9666>@@@>C@C?CC?A@A=??AABDCEDDDCAA@BC@DCDD<@@@@CBCB<A>@A@?BBBBBCCB?AAACCA?BC?>=><>>CCC:?:;7;<<=>/>?=B888@DBBA:?;AB@@1718?ABB?CCCCC??7:8:AA=BA@=ABDDDAAAAABB@@BBBBBBBBBBBCF?BABBC?BBBB?BB=BBA@
@ATNG8:01707:02245
GATGGTAGCGCATATCAGCGCAGCCCAGAAGATCAGGAACTCTAGAAGAATTCAGATTTTTAACACGAGAGTAAACGTAAAAAGAAGGTTTTACAAGACTCACGTTAACAATATTGCAGCAGTACGCACACAATCGAAGCGCAGTAAGGATGGCTAGTGTAACTAGCAAGAATACCACGAAAGCAAGAAAAAGAAGTACGCTATTAACTATTAACGTACCTGTCTCTTCCGAAACGAATGAGTACGTGTGCGACGTGTCTCCTACCATCGTTATCGGAAAGTCT
+
BCCC@CAAADECCCCCBCCCCDCCC>CCC@CCCBBB=B>@@BBFCC?BB?B>@?A@@@@@0@?BBDCCCCCDDD=CCDCCCC5CC=@4:;:6;CC@AA@ABBBBB@D?BA?A@A>ABBBCBBBCCCCCBBCDADCBB?AACCCCCC?C@C9999CBBBCCC@ABCBBB>AA>BCC@BBBB@:@@?;89888.9A?B999C@@@D:>:=@>?;>;>ACDD@CCBCBBC?B?AED>B::9;BCDCCAAABBBBBBBBBBBBBB@>BB?B>>@C@CCBB?AA<@???
@ATNG8:01716:02235
GATGGTAGAGTATGCATGTGCTATCTCCAGAAGAATCAGGAACTCTAGAATGAATTCAGATTTTAACACGAAGAAGTAAACGTAAAAAGAAGGTTTACAAGACTCACGTTAACAATATTGCAGCAGTACGCACACAATCGAAGCGCAGTAAGGATGGCTAGTGTAACTAGCAAGAATAACCACGAAAGCAAGAAAAAGAAGTACGCTATTAACTATTAACGTACCTGTCTCTTCCGAAACGAATGAGTACACACTCTCATATGACACTACCATCGTTATCGGAAGTCT
+
;><B;?69/://///77;5///////7(//:)//)/77:5:3445:::;3955.54=@>9955&/2779//)/-(-999,5//////$/94:)55/5<:7<:::5439;.3.3<3833.3<A>ABBA?@B;:5@??:?=9:4:8:=484>4<9=00+0<9;?;=?6::;:8817;57919;?===>.775+/.777(550...88:7776;155885:888AAB=BA=====9>7;;B<B<@=@??@???>988@@8773334555;>>>9=<:9959///)/)////
@ATNG8:01717:02235
GATGGTAGTAGTACACTAGTCATACCAGAAGATCAGGAACTCTAGAAGAATTCAGATTTTTAACACGAGAGTAAACGTAAAAAGAAGGTTTTACAAGACTCACGTTAACAATATTGCAGCAGTACGCACACAATCGAAGCGCAGTAAGGATGGCTAGTGTAACTAGCAAGAATACCACGAAAGCAAGAAAAAGAAGTACGCTATTAACTATTAACGTACCTGTCTCTTCCGAAACGAATGAGTACTACTCTCAGAGACACACTACCATCGTTATCGGAAAGTCT
+
CBBC?BADCCBBBHFCBBBDDBB@A?BBB=@@BBBB?B@CCD@@@D@CD@C@AAAABBBB3B@BBCBBBCBBBB=A@@@>>>1@B=B<AAA8A=?:<@;ADCCBB?C?CC@BBB=??AABCCCCCCBBBCBB?BCBB>@@BCBBBB>C?B??=?CCCCCCB>?@@AAB@CC<@@@?BBCBB>;;;;>AAAA/AA<@887AAAA?<A<AAAA<A9>>CCC@CCCCBAA5979AC=BBB?BBCBB>>>BBBCCCBA>>>@E>>>A>><>AACB;>?@A=BB588;;
@ATNG8:01719:02227
GATGGTAGGTGCACATGAGTGTATCCAGAAGATCAGGAACTCTAGAAGAATTCAGATTTTTAACACGAGAGTAAACGTAAAAAGAAGGTTTTACAAGACTCACGTTAACAATATTGCAGCAGTACGCACACAATCGAAGCGCAGTAAGGATGGCTAGTGTAACTAGCAAGAATACCACGAAAGCAAGAAAAAGAAGTACGCTATTAACTATTAACGTACCTGTCTCTTCCGAAACGAATGAGTACGATGAGAGAGCTCTCTCTACCATCGTTATCGGAAAGTCT
+
DBBB@BDC@AB@ECHICCCBBBCCC?BBB?CBCCBB>B<@@DCCCC@CC?B@BB@>>>>>0>?BCCBBCDDBBB;?B99999*;A=A5;;;*9883:::<=BCBC?B?BB=@@B>BBCBBBCBBBCCCCCAA=BDDD>A@BCBBAA=B=B@A?@CCCCACA?@@@??@>BB>BBB:<<?@>8>>::<BBAA/BA>@877AAAAA7;:>AAA:>:>>CCB@CCCCBBB;>;???9@@A>ACCCCCAAAB@@@BBBBBBB>=>>@@A;>>>?B>BBBB?CC<B@;;
@ATNG8:01723:02260
GATGGTAGGACGAGCGTCTGAGAGGTACTCATTCGTTTCCGGAAGAGACAGGTACGTTAATAGTTAATAGCGTACTTCTTTTTCTTGCTTTCGTGGTATTCTTGCTTGTTACACTAGCCATCCTTACTGCGCTTCGATTGTGTTCGTACTGCTGCAATATTGTTAACGTGAGTCTTGTAAAACCTTCTTTTACGTTTACTCCCGTGTTAAAAATCTGAATTCTTCTAGAGTTCCTGATCTTCTGGGCAGACTCTCACACGCCTACCATCGTTATCGGAAAGTCT
+
@:;C;>BC?CBBBCCCBBBEBBCC@CAAACCB?BCCC=C?C@D@BBBBBBD@CCBBC@D?CCCC?C@CCCDEBBBC?AAAA@2BB?BCCD>DCBB?BAA=AB?BCC@CC?BCCDDDAB?AA@<@>@BBBBB@@<@BBB>CCCC?AAACBBC@@ABB?BCC@CC?C?AAC@@@CCB@BCDDD;B=A4;:::.;AEDI?ECBBB=BCCC?CDDD3CCBBB?A?BB?CBCD99:?B?BBBBCC>?@@C>CCCBBBCCCCCBBDC?CCC?BBBBB@BBBB?BD>D>==
@ATNG8:01724:02258
GATGGTAGCAGACGTGACAGAGCGCCAGAAGATCAGGAACTCTAGAAGAATTCAGATTTTTAACACGAGAGTAAACGTAAAAAGAAGGTTTTACAAGACTCACGTTAACAATATTGCAGCAGTACGCACACAATCGAAGCGCAGTAAGGATGGCTATTGTAACTAGCAAGAATACCACGAAAGCAAGAAAAAAGAAGTACGCTATTAACTATTAACGTACCTGTCTCTTCCGAAACGAATGAGTACGATGAGAGAGCTCTCTCTACCATCGTTATCGGAAAGTCT
+
@<@A:@=@?@BBCEECAAA=BLLCF@BBB>BBAACC@C>AA?<;87/3749,7777;;;;';1;??BBAAA9::,8>;;;;;$9;;;;@<<066>:>?>A@@BBC>A=@@9?@=3::=<@A@@ACBBA@A@@=AA>@;=979>898;@;@9949CCD??BB?BBB@???DC>AAB<>><87.333.2:=>==&::575557;7::5:4:>>=0808:???<@AAAA??393999.7<;6;;;;<@B@@999BBCA<=;5//;;://,/<9=A?>>>B=??8><<=
@ATNG8:01680:02291
GATGGTAGAGAGAGCTCTCTCATCCGTACTCATTCGTTTTCGGAAGAAGACAGGTACGTTTAATAGTTAATAGCGTAACTTACTTTTTTTCTTGCTTTTTCGTGGTATTCTTGCTAGTTACACTAGCCATCCTTACTGCGCTTCGATTGTGTGCGTACTGCTGCAATATTGTTAACGTGAGTCTTGATAAAAACCTTTCTTTTTACGTTTACTCTCGTGTTAAAAATCTGAATTCTTCTAGAAGTTCCTGATCTTCTGGGTGCGCTACAGTCTCTCTACCATCGTTATCGGAAAGTCT
+
4444.44445999=;669777<//)/:009BBB=C;;;;&495:344.444:<8<<<AB?395488<4:6:9;::--(-9(--555555#554622222$2777398828;69>8?8@;@@>>>AAA=BBD:=:>AAA??::6;>?A7;;@@@>>>>>?==;;:>;AAA;<<;@=AA@@=====5///===<+9)--)-6666'--646.4---78799936888)8563;4;0//,-99-/-/79<9=@??==:>>>A:===@>>>;::///@@=A;;7;>>>C<@@@A<9=.9333
@ATNG8:01681:02285
GATGGTAGGCGACATACATACGCGCCAGAAGATCATGGAACTCTAGAAGAATTCAGATTTTTAACACGAGAGTTAAACGTAAAAAGAAGGTTTTACAAGACTCACGTTAACAATATTGCAGCAGTACGCACACAATCGAAGCGCAGTAAGGATGGCTAGTGTAACTAGCAAGAATACCACGAAAGCAGAAAAAAGAAGTACGCTATTAACTATTAACGTACCTGTCTCTTCCGAAACGAATGAGTAGTGTGCGACGTGTCTCCTACCATCGTTATCGGAAAGTCT
+
A<44.44439455;666;;;==>?@<<<A:@99>0/-,-388-//87179(/)////////$4.45=///;//)/;199/////$/94949<<0<::4///////::7;7;:7<7:6:=0/00094459566>>5<;552994:>??C=A=A9:15;;>B==B<@<<@::49?<??>6;>///)/////////#/903338996672627==?:?=@ACCB?BBBBBDC@><BAC4955.4::34499996699///8888:4889682222/5555.33,5/..
@ATNG8:01686:02278
GATGGTAGCTATACGTATATCTATGTACTCATTCGTTTCGGAAGAGACAGATACGTTAATAGTTAATAGCGTACTTCTTTTTCTTGCTTTCGTGGTATTCTTGCTAGTTACACTAGCCATCCTTACTGCGCTTCGATTGTGTGCGTACTGCTGCAATATTGTTAACGTGAGTCTTGTAAAACCTTCTTTTACGTTTACTCTCGTGTTAAAAATCTGAATTCTTCTAGAGTTCCTGATCTTCTGGGTCTCTCTCTCACGCACTACCATCGTTATCGGAAAGTCT
+
/56>;@CBBBBBCJCCCECCDCCCCCCABBA@=@AAB=BB?B>@@ACBCBCB@A@B?B?BCAA?B@CBBBBBBCC@BBDDD5CC@BBBB<@@@A>AAA=@B>BBCDCC>BBBBBCCCACCC;;:;CCBBBCCBCCCB@BBCCHCCCBBBCCCBBB?BBB@BB@B@CBBBCCDCC=@;;;;.;=C<;;;;.:@B@C>BBA@@@:;:@29:9:(9@@?=:?;AB=BCCCCBCAD@BBBDDEAE@@@<@@ABCCCDCCCAABCAAAC>BA@@@?AA@A6;;0;@@@
@ATNG8:01688:02302
GTGGTAGCGCACACATAGATACAGTACTCATTCGTTTCGGAAGAGACAGGTACGTTAATAGTTAATAGCGTACTTCTTTTTCTTGCTTTCGTGGTATTCTTGCTAGTTACACTAGCCATCCTTACTGCGCTTCGATTGTGTGCGTACTGCTGCAATATTGTTAACGTGAGTTTGTAAAACCTTCTTTTTACGTTTACTCTCGTGTTAAAATCTGAATTCTTCTAGAGTTCCTGATCTTCTGGTAGAGCGTGCATATATCTACCATCGTTATCGGAAAGTCT
+
:44.4444<<A;595/--------5588;::7<8=7(//)/)/:777;;6;<;;;04.4:44.5754454444:8<<<<<$4438344)4:45.56<7<?;666=?C=AAAECCCC@BBE@B?CB@A<:;A>BB>@;ABBAAABBB@@@AA:;:=:99:>>6:)//779455)55555&58>755555$55555)5;<<===5543999+7////)/4//)/959?;;8<9@;<@9925==9=@AB999@A>>>>>====;;69>>=>::===.99(4:83
@ATNG8:01689:02297
GATGGTAGCTCTGCTCTGACTCTCGTACTCATTCGTTTCGGAAGAGACAGGTACGTTAATAGTTAATAGCGTACTTCTTTTTCTTGCTTTCGTGGTATTCTTGCTAGTTACACTAGCCATCCTTACTGCGCTTCGATTGTGTGCGTACTGCTGCAATATTGTTAACGTGAGTCTTGTAAAACCTTCTTTTTACGTTTACTCTCGTGTTAAAAATCTGAATTCTTCTAGAGTTCCTGATCTTCTGCGCGTATGTATGTCGCCTACATCGTTATCGGAAAGTCT
+
444=5:<BBBCCCCCCCCCCCCCDDCCBBABB?BAAA<BB?B@BBCDDDD?CCCCCAC?@@DC7;7;BAA>A;;;<CCCCC3CC@C;;;6<BAA?ACJ@CD<;;AC;;8;CCCCCCC@HDC?@=<<;AAACD@CBCC@DBBBCBBABBCBBBCBB?AAA=?@5:6:@DCBDCCC5;;;;;.;=A>;;;;;*;BABD;A@B;;<AAA@4;9;9'9=>99299>@=AB@@AAB@C>AACCCC@CABBBACCCBCCC;;;AA@?CCAA@@AB9<;BC5;;0;A;;
@ATNG8:01704:02316
GATGGTAGGACGAGCGTCTGAGAGGTACTCATTCGTTTCGGAAGAGACAGGTACGTTAATATGTTAATAGCGTAACTTCTTTTTCTTTGCTTTCGTGGTATTCTTGCTAGTTACACTAGCCATCCTTACTGCGCTTCGATTGTGTGCGTACTGCTGCAATATTGTTAACGTGAGTCTTGTAAAAACCTTCTTTTTACGTTTACTCTCGTGTTAAAAATCTGAATTCTTCTAGAGTTCCTGATCTTCTGGGCTGCGCTGATATGCGCTACCATCGTTATCGGAAAGTCT
+
;;=C?BBC?@@;5599<<;??BBC@CBB@:;::@???69:4924;;;;>;455555.555545;493;:977//)/;)//<<;(///)59:>4666>>B@@>@@65:>ABC@BBBB@@@@<@AB=A=AA@ABB@@<@BBB=ABBAAAAABBBBBBBCC@;<<AED@C?AAAAABBAA>B;;;;;);:@4:9999'9?ABC=C:;:>>9;55.5595$5>=5546=AC=AAA;;9C?C?CABBCC=A@@@;@;;;@AAB@>;;;;:BCBBACBBBC?AB@@=?A9A?;;
@ATNG8:01708:02318
GATGGTAGTGTCATATGAGAGTGTGTACTCATTCGTTTCGGAAGAGACAGGTACGTTAATAGTTAATAGCGTACTTCTTTTTCTTGCTTTCGTGGTATTCTTGCTAGTTACACTAGCCATCCTTACTGCGCTTCGATTGTGTGCGTACTGCTGCAATATTGTTAACGTGAGTCTTGTAAAACCTTCTTTTTACGTTTACTCTCGTGTTAAAAATCTGAATTCTTCTAGAGTTCCTGATCTTCTGGGTCTCTCTCTCACGCACTACCATCGTTATCGGAAAGTCT
+
4444.44:;=@@<>>CB@>@5444;<;:;>9:.9>?:5::5;7;@=CCCB@CFMJC?@?@;;5@F?CBBCCBBBB>@@@@@,>B>;9<B;@>?C4;95.5@;BB@>@@:996A99:C=<@C=@?BBBA@@EDAFCCCACCCCBB;;;B@AA@@@B8;99?B@290949;<<<?C999B=@/=?C?BCGGD.:9;;;/;;;;;:9@BC@CCCC1A@BBB=B=BA=:;:BAAB?A?CBBBCC?BBBB=A;;<CBBBC;;;;;BCAAB>;;;@@;@@AA;?>6:::9
@ATNG8:01709:02288
GATGGTAGAGTATCATGTGTATCTCCAGAAGATCAGGAACTCTAGAAGAATTCAGATTTTTTAACACGAGAGTAAACGTAAAAAGAAGGTTTTACAAGACTCACGTTAACAATATTGCAGCAGTACGCACACAATCGAAGCGCAGTAAGGATGGCTAGTGTAACTAGCAAGAATACCACGAAAGCAAGAAAAAAGAAGTACGCTATTAACTATTAACGTACCTGTCTCTTCCGAAACGAATGAGTACGAGAGAGCACACGTGTCTACCATCGTTATCGGAAAGTCT
+
4444.4:=@C>>;;;666=BB@BBB@BAB@:95>=A<@>@ABA@::6;B>B?BA@;;;;;;%98AA>B>@DEBBA:@?;;;;;*9C<C2;;;5:;A9;@@BBCCBB?B@BB>@@A?BBCCCCCBBBCDDDDAA>@D??<?BA?AA887;@CBB@BBBCDBAB?BBBBBB>BB>BBB;>@787.99:;=:::;;'6=7=///==AAA<@<ABBB:=:=>CCC@BBBB?@@?B@BCB:C@@=?CBBCDBB@AABB@@@@@BCCCCC@@@?B@@@B?AA@C?CC8@@@@
@ATNG8:01710:02288
GATGGTAGTAGTACACTAGTCATACCAGAAGATCAGGAACTCTAGAAGAATTCAGATTTTTAACACGAGAGTAAACGTAAAAAGAAGGTTTTACAAGACTCACGTTAACAATATTGCAGCAGTACGCACACAATCGAAGCGCAGTAAGGATGGCTAGTGTAACTAGCAAGAATACCACCAAAGCAAGAAAAAGAAGTACGCTATTAACTATTAACGTACCTGTCTCTTCCGAAACGAATGAGTACGTGTGACGTACGTGAGCTACCATCGTTATCGGAAAGTCT
+
BDEC@CDBBBBBCCCCCCCDCBBBC@CCC?CCCC@A<A>BBCCCCC@CC?B?@>?88888.9=ABCCBCBC?><7<>@ABBB5DB?C7;;;.<@@;BAABBCCCC@B@BDACCB>AAAABBBCCCDDDBBBC?BBBC?BAAA@@@B?C@D??>@BBBBAAC?CBBBBB?BC@CCC>AA?BA<BBB?BBBAB3==<8>@@AA@AA>A@CA>>7;:=@>=>;C>>>==>9>:>AA7>==:>AAAA?????;;;?AAAAAA===A@@@;;;;AA:@@AA;AA7><<<
@ATNG8:01710:02302
GATGGTAGCGCATATCAGCGCAGCCCAGAAGATCAGGAACTCTAGAAGAATTCAGATTTTTAACACGAGAGTAAACGTAAAAAGAAGGTTTTACAAGACTCACGTTAACAATATTGCAGCAGTACGCACACAATCGAAGCGCAGTAAGGATGGCTAGTGTAACTAGCAAGAATACCACGAAAGCAAGAAAAAAGAAGTACGCTATTAACTATTAACGTACCTGTCTCTTCCGAAACGAATGAGTACGAGAGTCAGAGCAGAGCTACCATCGTTATCGGAAAGTCT
+
<>=B?A<656?>;9?@99:9>=955)5;<9;;;>9949:>?AABCB?CG8:89@A@AAAB5A@ECCCCHFCBBA:AA@@@@@0@B?C@CCC<DCCAD;;;DDBAA>A?@@>BBA?BBBBBBBCCCBBBDDCC@BB994:?@?AB;;8;ICBB@BCBCBBCDABCBAAA?@@<??=9==999,8978888989$0;68///>:9;<8>:<>>>;A=<>CCD@CCBCBBB@B@BCE>CBB?BBBCCCBBBBB>>>BCBBBBBA>?>BC=A=>>>;>???;>>7>?>=
@ATNG8:01717:02305
GATGGTAGATACTCGCTGATACACCCAGAAGATCAGGAACTCTAGAAGAATTCAGATTTTTAACACGAGAGTAAACGTAAAAAGAAGGTTTTACAAGACTCACGTTAACAATATTGCAGCAGTACGCACACAATCGAAGCGCAGTAAGGATGGCTAGTGTAACTAGCAAGAATACCACGAAAGCAAGAAAAAGAAGTACGCTATTAACTATTAACGTACCTGTCTCTTCCGAAACGAATGAGTACACACTCTCATATGACACTACCATCGTTATCGGAAAGTCT
+
CCCD?BBCCCCCCCCBBBDCCBAAC=CCC?CCCB@@>@@BBB@@AC>BB>B?@?>=?>??2@?BBBBBBBBAAC;@@BDDCC5BB@E5;;;-;CC>AAA@CCCCD@C@BB@BBB@BBBBCCCBCECDDDDAA>ACBB?BBBBBBAA?B@C??>@CCBBCBB?BDDCBB?BB>BBB9>>>><5>=>;>====.=D<@;::@@@@@<@<@A??6:6:ABBB@CCCCCCB=?=?BA=B??=?BCDCBBABAACCCCAA?@BBBBBBBB?ABBBC?CCCC?BB;A>>>
@ATNG8:01718:02291
GATGGTAGTGTCATATGAGAGTGTGTACTCATTCGTTTCGGAAGAGACAGGTACGTTAATAGTTAATAGCGTACTTCTTTTTCTTGCTTTCGTGGTATTCTTGCTAGTTACACTAGCCATCCTTACTGCGCTTCGATTGTGTGCGTACTGCTGCAATATTGTTAACGTGAGTCTTGTAAAACCTTCTTTTTACGTTTACTCTCGTGTTAAAAATCTGAATTCTTCTAGAGTTCCTGATCTTCTGGACGACGCGCACTGACACTACCATCGTTATCGGAAAGTCT
+
9444.4:<BBBBBCGBBABBCBCCB9;<BDCC@BCCG>CF@C?CCCEGCC@BBBBB@B@CB@?<@@BDEDCBCCC?CACCC3DC=AACD=CCBB>BDC@CC?AAABBB?CCCCCDCC@CDC@C?DDBBBBAA<ACBB999BACCDCCCCCCBBBBABBB?BC?B>AACBBCCCB=B::::6;>C>;;:;:*;BBBB=A@BBCCCBCB?BBBB2BBBBC@C?BG@CCBBCCC?C?CCCCCC?@@A?CC9:9CCCBBA@@CCCFCCC@CCC?@=@BBB@CD=BB99
@ATNG8:01720:02272
GATGGTGTATCATGTGTATCTCCAGAAGATCAGGAACTCTAGAAGAATTCAGATTTTTAACACGAGAGTAAACGTAAAAAGAAGGTTTTACAAGACTCACGTTAACAATATTGCAGCAGTACGCACACAATCGAAGCGCAGTAAGGATGGCTAGTGTAACTAGCAAGAATACCACGAAAGCAAGAAAAAGAAGTACGCTATTAACTATTAACGTACCTGTCTCTTCCGAAACGAATGAGTACGAGAGAGCACACGTGTCTACCATCGTTATCGGAAAGTCT
+
BBDB@CBBCCCCBBCCBCB@BD?CCC?CDCBBA?C?BABAABA?AA>A>BBBBBBBB3B>BBACCCCCABB>BC@AAAA0@A;A4;;:.<BB>@A@ABBBCC?C?DB?ABB>BACCCDDFCCCCBAACC?CDAA?ABBCBBBB>B@C@@>ABBBBCBB>BBBBBB@BC@BBB?AA@@@:988:;;:::.;?;@888AAA@@;@;@ADD;@;@ABBB?BBCCBBB<?=?CC>CAB?BBBBBCBB@@@B?<@@B??>>?BA?>?9?>>>D?AAAA<AA9>>>=
@ATNG8:01721:02315
GATGGTAGTGTGTCTCTGAGAGTAGTACTCATTCGTTTCGGAAGAGACAGGTACGTTAATAGTTAATAGCGTACTTCTTTTTTCTTGCTTTCGTGGTATTCTTGCTAGTTACACTGCCATCCTTACTGCGCTTCGATTGTGTGCGTACTGCTGCAATATTGTTAACGTGAGTCTTGTAAAACCTTCTTTTTACGTTTACTCTCGTGTTAAAAATCTGAATTCTTCTAGAGTTCCTGATCTTCTGGAGATATCATCAGCGAGCTACCATCGTTTATCGGAAAGTCT
+
<<=>?B;;;BAB<==696><<<;;:==;::;;7:;;;4;=7<9;;;?666:=<;65.55:<<>;>9>=>96655<7555555#4<8=>??6;5555;;=9<<8;;;;;=:??999::,//;27279444333-33::46559=9455<;::8873-55<544055:;?:;666=9=;;;9+94949<<@@1B@@@E=B@>996995=7@:>:,>00//)/5;;)//99944.57<<<=<<7:9949<596;A@@>??@>>=999=5::0///(/6696<;2::47
@ATNG8:01685:02333
GATGGTAGCTATACGTTATCTATGTACTCATTCGTTTCGGAAGAGACAGGTACGTTAATAGTTAATAGCGTACTTCTTTTTCTTGCTTTCGTGGTATTCTTGCTAGTTACACTAGCCATCCTTACTGCGCTTCGATTGTGTGCGTACTGCTGCAATATTGTTAACGTGAGTCTTGTAAAACCTTCTTTTTACGTTTACTCTCGTGTTAAAAATCTGAATTCTTCTAGAGTTCCTGATCTTCTGGATAGCGACGCGATATACTACATCGTTATCGGAAAGTCT
+
AACC@CCCBB@@@DDGACBCDCBBBCCDE9999CCC>CC@C@CCCCCCC@CCCBB?B?CBBB?B>BBBABBBBA<AAACC1??<?BBC9ABBB>CA@=??<?@ABCC?AAAAA@@A;@@@;A;@@@A===@:@A@@7;;A;;;<>AAA>>8:8A;8::<@@=@;???@@@A@?:???DC5A=A;@;;;;,;;666(--3---777;;@@@@/@C@@@<@;>>;?@=>>??=D<;;666;066>:>B><=>==A??>>>AA;;;@@BC?@<@B::7;B9?@A>
@ATNG8:01686:02323
GATGGTAGAGAGACTGTAGCGCACCCAGAAGATCAGGAACTCTAGAAGAATTCAGATTTTAACACGAGAGTAAACGTAAAAAGAAGGTTTTACAAGACTCACGTTAACAATATTGCAGCAGTACGCACACAATCGAAGCGCAGTAAGGATGGCTAGTGTAACTAGCAAGAATACCACGAAAGCAAGAAAAAGAAGTACGCTATTAACTATTAACGTACCTGTCTCTTCCGAAACGAATGAGTACAGAGAGTACGATATGTCTACCATCGTTATCGGAAAGTCT
+
489:5;=>>><<<<9;;;655>:;;7;BB@BA:///484688///;5:>0/*37388C=9B<43388899:9:2:5;;>>>+<<8=5999+99949665==<==9;7?C7?@A=??>?@CCHHCCCCCBBC@BBBB>A???AAAC=A>B@@=ABCCCCBA?AA@BBB@DC?AAB?BB??=5<981:;==>/=?;@899?>=:;7;;==>A=B=@@BBB?BCB@=::6:5:AA=@AA4:9AAABCACBBC@BBBBBABBB><;;@<@@>>><>?<;166.6///
@ATNG8:01687:02356
GATGGTAGGCGTGTGAGAGTCTGCCCAGAAGATCAGGAACTCTAGAAGAATTCAGATTTTTAACACGAGAGTAAACGTAAAAAGAAGGTTTTACAAGACTCACGTTAACAATATTGCAGCAGTACGCACACAATCGAAGCGCAGTAAGGATGGCTAGTGTAACTAGCAAGAATACCACGAAAGCAAGAAAAGAAGTACGCTATTAACTATTAACGTACCTGTCTCTTCCGAAACGAATGAGTACTGCGTCTCACTCTCGCCTACCATCGTTATCGGAAAGTCT
+
CCDB?B6<79?BCDDBABBBAA;;;)6BC?CCBB::6;<@@DCEEC?BB@D@BBA@AAAA3B@BBB?@?BABBC9==99999'88/79>>@5>@B;@>>>A@@=>:><AA=??>688??>>>>>@@A@==<@<@@@@;@>>>A???;>:>>>:>>>>@?@@=BA==6618=:=BB<??@AA8>::48676(8818>@@@@BBC=A<AAAA:?;?>8:;<A>>@>@A3638BB:?BB?@@AA???;;;?>=====?>???@<@@@=A???@:>>>?=AB:@===
@ATNG8:01688:02329
GATGGTAGCGCATATCAGCGCAGCCCAGAAGATCAGGAACTCTAGAAGAATTCAGATTTTTAACACGAGAGTAAACGTAAAAAGAAGGTTTTACAAGACTCACGTTAACAATATTGCAGCAGTACGCACACAATCGAAGCGCAGTAAGGATGGCTAGTGTAACTAGCAAGAATACCACGAAAGCAAGAAAAAGAAGTACGCTATTAACTATTAACGTACCTGTCTCTTCCGAAACGAATGAGTACTGCGTCTCACTCTCGCCTACCATCGTTATCGGAAAGTCT
+
;;=>9<<B=AABCCCCCCCCCCAA@:ACB@BBC@@@=@=@BAABAA>AC=A>??ABCCCD5D?AACHIBAADFM=A@BBBBB0BB?B?CCC<BBB@AAABCGCCC@C???=?AA@BABCCCCBBBBCCCDCC?BECC@AAA@CC@@=A?B@@>@CCCBBCC@BABBBA>BB>BBA;?A999+:?@;>>=>>.<@?C9::C@BBA;?;?EEE:=:>ADFE@CC@@@;:6;<@BC<BBC?BBDDCBBA??>BBBCCBBBAA@A=@AB>B@@@B?;;:A=A@<@?9:
@ATNG8:01698:02327
GATGGTAGTGTGTCTCTGAGAGTAGTACTCATTCGTTTCGGAAGAGACAGGTACGTTAATAGTTAATAGCGTACTTCTTTTTCTTGCTTTCGTGGTATTCTTGCTAGTTACACTAGCCATCCTTACTGCGCTTCGATTGTGTGCGTACTGCTGCAATATTGTTAACGTGAGTCTTGTAAAACCTTCTTTTTTACGTTTACTCTCGTGTTAAAAATCTGAATTCTTCTAGAGTTCCTGATCTTCTGGATAGCGACGCGATATACTACCATCGTTATCGGAAAGTCT
+
///:397/55555>555655:9545:;>=>9959BBC>CD@D?BBBCCCC?BCCDD?B?BCCC>A>BBBCCCCCCACCCCC5CC@CCBD>CCBB>ABB>BD>BACCCC@CCCCCC::9:CC@C?CEBBBBBD@DCCC@CCBBBABACCBBBBA@A@CBB?BC@D?BBBCCCBBB?D::::6:?C@CBCCCC+CCCCD=CBCCDECCBB?BBBB2AAABC?B?CC@CECCBAA?A@CCCCCC?BBB<@AAAABC:::A@@A@CBCCB@BBBBB>A;;9299.78<<
@ATNG8:01700:02369
GATGGTAGTGTCATATGAGAGTGTGTACTCATTCGTTTCGGAAGAGACAGGTACGTTAATATGTTAATAGCGATAACTTCTTTTTCTTTGCTTTCGTGGTATTCTTGCTAGTTACACTAGCCATCCTTACTGCGCTTCGATTGTGTGCGTACTGCTGCAATATTGTTAACGTGAGTCTTGTAAAACCTTCTTTTTACGTTTACTCTCGTGTTAAAAATCTGAATTCTTCTAGAGTTCCTGATCTTCTGGCTCTCGTAGACAGATACTACCATCGTTATCGGAAAGTCT
+
<<:@=@AAAA666>>>>>?CC>@;;6548:8:5;<<=6=<8:7///////279<==8=9;5449.5.5//////:4:;///<<<+=>>5555<4<;994:/0*/:)//:9:;8665;<<::7:;;7;7<<<<<=5919;??:B??;=;A@@@AABBABB?;;9>@B=C6::@9:9B@?:=9999*4.4.44444$4::::0:594::5559.5555$59955167==76/////<49499;;=>9<00*0777569;:;;;:>>00/9:4:<<;;7;<;<:CC=BE??
@ATNG8:01710:02334
GATGGTAGTATATCGCGTCGCTATCCAGAAGATCAGGAACTCTAGAAGAATTCAGATTTTTAACACGAGAGTAAACGTAAAAAGAAGGTTTTACAAGACTCACGTTAACAATATTGCAGCAGTACGCACACAATCGAAGCGCAGTAAGGATGGCTAGTGTAACTAGCAAGAATACCACGAAAGCAAGAAAAAGAAGTACGCTATTAACTATTAACGTACCTGTCTCTTCCGAAACGAATGAGTACACATCGTCGTGTCGTGCCTACCATCGTTATCGGAAAGTCT
+
:::<<A;BBC@@ACCCBBBCBCCCB@CBB?CBB;;;=C?CBB;;9C:BA@A=@A000???0@:???BCCCB>??5=>;9444$4>6;.559&5;<9;666>??<A?A@BB@BBB>AA:9;CBCBCBCDDCCC@BBAA?@??B???B=A=A@@=@CAAABBB?CCC@@@?9959A?;=;777)38848?DDD/==69///<<?BC<@;@@BC=A<?=A<;7;A@BCBD>A>AFEDCCC=??EBBAAAA?>733:98966////(/6838;933,3733,3918988
@ATNG8:01711:02325
GATGGTAGTGTGTCTCTGAGAGTAGTACTCATTCGTTTCGGAAGAGACAGGTACGTTAATAGTTAATAGCGTACTTCTTTTTCTTGCTTTCTTGGTATTCTTGCTAGTTACACTAGCCATCCTTACTGCGCTTCGATTGTGTGCGTACTGCTGCAATATTGTTAACGTGAGTCTTGTAAAACCTTCTTTTTACGTTTACTCTCGTGTTAAAAATCTGAATTCTTCTAGAGTTCCTGATCTTCTGGAGATACACATGATACTCTACCATCGTTATCGGAAAGTCT
+
@@@@8=BECCCDCCBCCCCCCCCBCBA@AB@?=?DDD>CC?C@CCCABBD?DDCEC?D@CBBC?C@CBBCCCCCC?CCDDE1AA?BBCF>CB=B?BBEABB????BBB>ACCCBBBB?@@B:=;=BBB=<<<:>==<;CBBBCABBBBBBCAAAB@CCC?CB@B@BBBCCDCCD?BBCCC9@;>;99999*:BDCD=BBCCCBB@A?4:;:;*;BB;;;;?BA@CCCFBBB@A?ACBBBC@CBB?BBCECDCCCC@B@CCCBBBB>BBBBB>BBBB?CC<B@77
@ATNG8:01721:02355
GATGGTAGATATTTGCACGCTCTACCAGAAGATCAGGAACTCTAGAAGAATTCAGATTTTTAACACGAGAGTAAACGTAAAAAGAAGGTTTTACAAGACTCACGTTAACAATATTGCAGCAGTACGCACACAATCGAAGCGCAGTAAGGATGGCTAGTGTAACTAGCAAGAATACCACGAAAGCAAGAAAAAGAAGTACGCTATTAACTATTAACGTACCTGTCTCTTCCGAAACGAATGAGTACGTGTGACGTACGTGAGCTACCATCGTTATCGGAAAGTCT
+
999@6?;BBCCCC>CBCCCCCDDCC@CCB@BCCBAA=A?BBBBCBBADF@C?@@@9:9::):;=??AAAABBBB=BAAABAB2BB@E5;;;6<CE?C;9;@BBAB?B@CD@CDB>AAAABCCCDCCCBBBBD@CCAB?BBBBCBCB<?<??@<@AAAA???@BBBCCC?CD>ABB?BAAAA8>?@:==>>>/>A:=;;;@@A@@<@;??AB=A===BBB?ACDBAAA@C=A?B<AAA;??AAABAABBBBBBFBBBABBCBBCCC?BBBBB@BBBB?CC=BBB@
@ATNG8:01722:02335
GATGGTAGCTCACGTACGTCACACGTACTCATTCGTTTCGGAAGAGACAGGTACGTTAATAGTTAATAGCGTACTTCTTTTTCTTGCTTTCGTGGTATTCTTGCTAGTTACACTAGCCATCCTTACTGCGCTTCGATTGTGTGCGTACTGCTGCAATATTGTTAACGTGAGTCTTGTAAAACCTTCTTTTTACGTTTACTCTCGTGTTAAAAATCTGAATTCTTCTAGAGTTCCTGATCTTCTGGCTCTCGTAGACAGATACTACCATCGTTTATCGGGAAAGTCT
+
449:8<BBBBBCBBACB@BB@BMECBBCBBBC?B@@@;@@@H@BBCECBB?CCABA@B@BBBB@C@BBBBCCCBB?BBBBB1>=9>988-7A>@:?>=8>B<??BBBC?B>=>@@=>:=BB<A<;;:>;;;E>=>=B<>===@B>>>AB@@>>>@9;;;=AA=A<@@@@@@@AB<@@???5?<@=AACCC/=;88718///66<>??;>>>?/>@@@B<B<??<??D;;;?=A<@@==<=<@@A=AA>>>>==>AA=9/-,77,,*,33333-:<888-8D;A::7
@ATNG8:01724:02349
GATGGTAGTGTCAGTGCGCGTTCCAGAAGATCAGGAACTCTAGAAGAATTCAGATTTTTAACACGAGAGTAAACGTAAAAAGAAGGTTTACAAGACTCACTGTTAACAATATTGCAGCATTACGCACACAATCGAAGCGCAGTAAGGATGGCTAGTGTAACTAGCAAGAATACCACGAAAGCAAGAAAAAGAAGTACGCTATTAACTATTAACGTACCTGTCTCTTCCGAAACGAATGAGTACGAGAGAGCACACGTGTCTACCATCGTTATCGGAAAGTCT
+
::;A?BBCCCDDCCCCCBBCC@CHDBC@BBAA@@7@>@@BCBAB>AB?A>AA?9::::':@CBBBGAA???@8>?99:9:'9?<?399-//:3//------/:6;6;;:@A>8=<=>>>B?A:;;?>>>?;?B>>:>>>>>@BA=B=B;:8;=AAAA@@<>>>A??<?A<@@A<?B===9557:;;<==.<A:?==;;;??@<@=AA?A<A<????A;?>AAAAB9<69:90;=D=B???B???A>>>AAA=>>>>>>AAA??:;CAAA;<>>?;??7>>>;
@ATNG8:01679:02411
GATGGTAGCTCTGCTCTTGACTCTCGTACTCATCGTTTCGGAAGAGGACAGGTACGTTAATAGTTAATAGCGTACTTCTTTTTCTGCTTTCGTGGTATTCTTGCCTAGTTACACTAGCCATGCCTTACTGCGCTTCGATTGTGTGCGTACTGCTGCAATATTGTTAACGTGAGTCTTGTAAAACCTTCTTTTTACGTTTACTCTCGTGTTAAAAATCTGAATTCTTCTAGAGTTCCTGATCTTCTGGTGTCGATCTATCATGTACTACCATCGTTATCGGAAAGTCT
+
448<8;;<@>=?C0///)/779<@@@@9:/>00/:;;5;;6606--(---506-/6?<@<@>>>9>8;;;<99://,/:;;;+///:<;2<<<<165:4992//)/99;:@@<;;=<<6;0//5;55--//777255/727-----57:9;9;7855(---(-5373:==?====<5:5555&5.5.5<<==+=555<)5559;9>;65.5:::(:;?9929>;:49=@=>BB?C@AC@A?>;>?@:=?AA0/0=>@999=9;;655>8656<<155;;5:>4<=;;
@ATNG8:01684:02410
GATGGTAGAGAGAGCTCTCTCATCGTACTCATTCGTTTCGGAAGAGACAGGTACGTTAATAGTTAATAGCGTACTTCTTTTTCTTGCTTTCGTGGTATTCTTGCTAGTTACACTAGCCATCCTTACTGCGCTTCGATTGTGTGCGTACTGCTGCAATATTGTTAACGTGAGTCTTGTAAAACCTTCTTTTTACGTTTACTCTCGTGTTAAAAATCTGAATTCTTCTAGAGTTCCTGATCTTCTGGATACACTCATGTGCACCTACCATCGTTATCGGAAAGTCT
+
CDBB?B=@@@CCCCCCDCEGDCBAAABABCFF?B@@@=@FGE@CBBBBBB?BCBBB?B>???A9A=ABBBBBAB@<?????.??;@79;1;@@A>AAA?CC<@>ABBB??AAAA@@@;C??7;7;>>=>=<=;A?>>:>>>>>@@@@AA@@>@==9==?<?@<@<>>A=<=@<<6=;:::1:9>:<<<;;+8:666.677///;::=;>AAA/@>>>>:?<;;7;<<A;;;<A<AAA999166;7===AA::::::@??AA:99;78///=7===@7==6==9/
@ATNG8:01685:02375
GATGGTAGTGTCATATGAGAGTGTGTACTCATTCGTTTCGGAAGAGACAGGTACGTTAATAGTTAATAGCGTACTTCTTTTTCTTGCTTTCGTGGTATTCTTGCTAGTTACGCTAGCCATCCTTACTGCGCTTCGATTGTGTGCGTACTGCTGCAATATTGTTAACGTGAGTCTTGTAAAACCTTCTTTTTACGTTTACTCTCGTGTTAAAAATCTGAATTCTTCTAGAGTTCCTGATCTTCTGGAGATACACATGATACTCTACCATCGTTATCGGAAAGTCT
+
:5:<7<=BBCBBBC@CCCCDBCBCCCBA@DDD@ABBC=CC?C@BBCCCCC@CCCCB?C?CCCC@C?DDCCBBBBC>@@CCC1BB=CADD=CCBB@BBC?BC@CCCDDC?BBBEEDCC?CCC?C?CDCCCCCC@CDCC?BBCCCCBBDCCBBBBBC?CDD@AA>A?BBDCCCCBC@BA@@@6>8=:9:9:9*:?ABE=BCCCBBCBBA5;;;;*;BBBC@C@CD@CDCCCBB?B@BCCCCC?ABC?CC@@@BBDCCBABCDDDAAA?BAAAB?BCBB=A?<????
@ATNG8:01701:02407
GATGGTAGTGTCAGTGCGCGTCGTCCAGAAGATCAGGGAACTCTAGAAGAATTCAGATTTTTAACACGAGAGTAAACGTAAAAAGAAGGTTTTACAAGACTCACGTTAACAATATTGCAGCAGTACGCACACAATCGAAGCGCAGTAAGGATGGCTAGTGTAACTAGCAAGAATACCACGAAAAGCAAGAAAAAAGAAGTACGCTATTAACTATTAACGTACCTGTCTCTTCCGAAACGAATGAGTACATAGATATACGTATAGCTACCATCGTTATCGGAAAGTCT
+
CC@?=@<ADBBCB=BDCDCBA;;AA9<DC@CCB@@@@8@<@@B?@?C@BA>@979899998(78<>?>><A>;>>8>@AABBB0@A<@5;;;.;@@;996A?CC@C?C?BB?@@@?BBBBBBBCCCCDBBBBC?ABBB>AACCBB@@<@?@@@>BCDDDDAA>ABBBBB@8859CA;@@9999+99:9999999%8>:?889AABEE7;8;A>>6;7;ACCC?BBBBCBC?A?BBB=B??=@BBCBAACAAACCCCC>>>??@@AAAA;AAA@A?AAAA=AA7@555
@ATNG8:01718:02374
GATGGTAGTATATCGCGTCGCTATCCAGAAGATCAGGAACTCTAGAAGAATTCAGATTTTTAACACGAGAGTAAACGTAAAAAGAAGGTTTTACAAGACTCACGTTAACAATATTGCAGCAGTACGCACACAATCGAAGCGCAGTAAGGATGGCTAGTGTAACTAGCAAGAATACCACGAAAGCAAGAAAAAGAAGTACGCTATTAACTATTAACGTACCTGTCTCTTCCGAAACGAATGAGTACACACGTCGTGTCGTGCTACCATCGTTATCGGAAAGTCT
+
BCDD@CCDBBBCCCCCCCCDDCCCC?BBC@BBBAAA>B?BBCDCBC?BD?C?@@ABBBBB3B?BBCCCCCAABD=A?;;;;;*;A>C5;;;*:@@9AB=BCCCCB?B@CD?BAB?BBAACBCCCCCCCCCCC?CDCC?B??>A?AB>@?B??=@CCCBCBB>BBBBBB?BB>@@A<>>CCC<>>?>=CBBA/@@<@776A@@:;7:<@A@@;A=AACBB?BBBCCBB@B@AAA<ABB@BBBBBBAAAABAAAACCDCBB>>>>>:>>>>C?CBAB?AD7>666
@ATNG8:01679:02464
GATGGTAGATATATGCACGCTCTACCAGAAGATCAGGACTCTAGAAGAATTCAGATTTTTAATACGAGAGTAAACGTAAAAAGAAGGTTTTACAAGACTCACGTTAACAATATTGCAGCAGTACGCACACAATCGAAGCGCAGTAAGGATGGCTAGTGTAACTAGCAAGAATACCACGAAGCAAGAAAAAGAAGTACGCTATTAACTATTAACGTACCTGTCTCTTCCGAAACGAATGAGTACATAGATATACGTATAGCTACCATCGTTATCGGAAAGTCT
+
;<==9=>A?@?BBCBCB=BAABAA?79;57<><<00)/--6-//;59958733399??@+:6;734:999>>>8<=AAAAA0@@=@;>=>4@:<7<A;;==A<A?C=@A?:;9655;=??@<<DCCCCDCDACCBB>@@BBBCDC?C=@@@<@BBABACB@CBBAAA?BC?CBB9?=9937;;877778(7:.55:89A?::7:;?;>><@=;;ABB?BD@@@EB@B?BDD=:::6:AA???BBB???9:9:9>?>??A@@@A<>>==C?@>9D=FF;=;;;
@ATNG8:01696:02456
GATGGTAGTATATCGCGTCGCTATCCAGAAGATCAGGAACTCTAGAAAGAATTCAGATTTTAACACGAGAGTAAACGTAAAAAGAAGGTTTACAAGACTCACGTTAACAATATTGCAGCAGTACGCACACAATCGAAGCGCAGTAAGGATGGCTAGTGTAACCAGCAAGAATACCACGAAGCAAGAAAAAGAAGTACGCTATTAACTATTAACGTACCTGTCTCTTCCGAAACGAATGAGTACACATCGTCGTGTCGTGCTACCATCTTACGGAAAGTCT
+
9:7;9>8944;;B966966@<>;;;9<>@;><@///,/5;9799444)44.4398:4444&3499344999;;?9?994444$497;.95,/9949///:::<@;?>::29;;2:AAAB@@AABBBB;;;A=AC;;79A@@BCBB@C@@==6800/:768-3-34448==7===4888828;;688888+8;7=444:98:;.404::::>:<<<<=?@@:373727388;3;0/)///889=<446;;;=@=:>0//88;;;6<<<<244<5883::9:
@ATNG8:01698:02461
GATGGTAGTGATACAGATCAGACACCAGAAGATCAGGAACTCTAGAAGAATTCAGATTTTTAACACGAGAGTAAACGTAAAAAAGAGGGTTTTACAAGACTCACGTTAACAATATTGCAGCAGTACGCACACAATCGAAGCGCAGTAAGTATGGCTAGTGTAACTAGCAAGAATACCACGAAAGCAAGAAAAAGAAGTACGCTATTAACTATTAACGTACCTGTCTCTTCCGAAACGAATGAGTACCTCTCAGACGCTCGTCCTACCATCGTTATCGGAAAGTCT
+
DACC?CCCAABBABDCEAAADCCBA?BBB>BBB@@C@B?BBDBBBB?AA>A@AAABBBBC3B?BBBBBB@ABBD>=<;;;;;;$;;AC:C<B4B;;=;BBBBB;;;6<?AA>AAC9:;BBBBCBCCGCBBB:;4;@;;5;A@>A@::8;BB@@>ABAABCDC@BBBBBB@BC?BBD?BBAAA:A??:?A@@A2>?;@877@@@@@<@;@BEF:=:>ACCC?BCCBBCC>A>ABC=B??=?BDABBB?BAB@@ABB>:;@???<===<===BC?BBAA>AA;A>99
@ATNG8:01698:02464
GATGGTAGAGGACTGTAGCGCACCCAGAAGATCAGGAACTCTAGAAGAATTCAGATTTTTAACACGAGAGTAAACGTAAAAAGAAGGTTTTACAAGACTCACGTTAACAATATTGCAGCAGTACGCACACAATCGAAGCGCAGTAAGGATGGCTAGTGTAACTAGCAAGAATACCACGAAAGCAAGAAAAAGAAGTACGCTATTAACTATTAACGTACCTGTCTCTTCCGAAACGAATGAGTACGTGTGCGACGTGTCTCCTACCATCGTTATCGGAAAGTCT
+
BCCF@BBA@@=@BBCCCCBBBCDD>BBB?CBBBBB@B<??BCBBB?BC@B>BBBBBCCC1B?BBBB@@?ACCD?A@<<;::)67081888,8==;?>=>>???>;>;?@;;:;:<<AAA?>>AA?>>>>AA;>>>A;AAAA<<==:=9>>>:>;99AAAA7====AA;??:>>>;>>555,6996<AAAA/=;:>AAA>==AA;A;A@>>9>:>A???:?@@C999;A;ACC9>550699<<<<<999==?@===A?>>><@@@<A=<;A;>?>A:??7?;88
@ATNG8:01699:02440
GATGGTAGCGCGACGAGCGTAGACCCAGAAGATCAGGAACTCTAGAAGAATTCAGATTTTTAACACGAGAGTAAACGTAAAAAGAAGGTTTTACAAGACTCACGTTAACAATATTGCAGCAGTACGCACACAATCGAAGCGCAGTAAGGATGGCTAGTGTAACTAGCAAGAATACCACGAAAGCAAGAAAAAGAAGTACGCTATTAACTATTAACGTACCTGTCTCTTCCGAAACGAATGAGTACGTGTGCTACGTGTCTCCTACCATCGTTATCGGAAAGTCT
+
44995:=BBBB@AABDCCCCBCBBB=BCC?DDBBCB@B?BBBBBBA>@C>B>???AABBA3A?A???CCABACC=AACDDDD3CC?D6;;;7<CEABBBCCCB@@>@=?C?BAA?BABBCCCDCCCDDBAAB@BBBC?CAAABCBB?C@BBB?CCBBACAA?BDCAA@?BB?>>?=@@AAA9??:7::::;+7;7=///::>>><><ABA@:>:=ACCC?CCEEBBA<?<?AA=C8979BBCBAAAAADBBBAB>>>?>>=<A??;?@@AB?BBDD?BB=B>>>
@ATNG8:01704:02462
GATGGTAGCATCATGCATATCTCACCAGAAGATCAGGAACTCTAGAAGAATTCAGATTTTTAACACGAGAGTAAACGTAAAAAGAAGGTTTTACAAGACTCACGTTAACAATATTGCAGCAGTACGCACACAATCGAAGCGCAGTAAGGATGTCTAGTGTAACTAGCAAGAATACCACGAAAGCAAGAAAAAGAAGTACGCTATTAACTATTAACGTACCTGTCTCTTCCGAAACGAATGAGTACCTCTCAGACGCTCGTCCTACCATCGTTATCGGAAAGTCT
+
>><C@B=====;;666>>@>@@BBB?@ABACDCBBA?B?AAADBB@?BB=@<@==99877$349<>CCCBBAAA885?=?>>+99458;;;0559.5555::?:>.929@:>=?499;9>@@BCCBCCCCCC@BBBB@BBBCCCAA>B@DBCBCDGCCCCC?ECA@00,0=:;0:49A@AA=::9;99999(797::8@@BBBB@B@DCEE>A?@@ABE@DBDBBAA<@;@?>9>::5:@@???B?BAAAA@????;:@@A=;;;=;;;;C@BA@@@CC>CCCB
@ATNG8:01707:02420
GATGGTAGGTGCACATGAGTGTATCCAGAAGATCAGGAACTCTAGAAGAATTCAGATTTTTAACACGAGAGTAAACGTAAAAGAAGGTTTTACAAGACTCACGTTAACAATATTGCAGCAGTACGCACACAATCGAAGCGCAGTAAGGATGGCTAGTGTAACTAGCAAGAATACCACGAAGCAAGAAAAAAGAAGTACGCTATTAACTATTAACGTACCTGTCTCTTCCGAAACGAATGAGTACTATGTAGAGCTCTATACTACCATCGTTATCGGAAAGTCT
+
999><0/6:??@B>B@;<;B;;9BBADCC?ABBBAA>B?CCCAA@B?CC5;5;;;;;;;;'9;==?B@@@??;@6>>;;;;.49.4.444&444.4<<??ABBD@C9:9@CBC78977>>>ACCAAABCCB?@@@C>AABBC????D@;<:<@:9555494:9B>==>@>8377598-.)---0577777%7903.....29;77379>A6C025GAA?ADCCAA@50,000+000*0:99<<@@====@AA@BA??=887656.65=>C;>>=<9<909997
@ATNG8:01709:02433
GATGGTAGTGATACAGATCAGACACCAGAAGATCAGGAACTCTAGAAGAATTCAGATTTTTAACACGAGAGTAAACGTAAAAAGAAGGTTTTACAAGACTCACGTTAACAATATTGCAGCAGTACGCACACAATCGAAGCGCAGTAAGGAAGGCTAGTGTAACTAGCAAGAATACCACGAAAGCAAGAAAAGAAGTACGCTATTAACTATTAACGTACCTGTCTCTTCCGAAACGAATGAGTACGATGAGATCTCGTGTGCTACCATCGTTATCGGAAAGTCT
+
BCCC?===A<<;;;<<999565;<=8>>>9<<@<<<9=8=@=////4660639>>=;777$3,3339;:@<:==5426>>>>+>>8;.555&555.55555:<54055:><A;><?>>9<::9;?;;;;<AA?ABAB9::A@:99><B5;4:29?===:::5:<9:8948823336;;733(38<47777&33,37778::::7?;<>>?;?:>???@<@9:8<<=8=7<;>6<88043998::83338666///66877779947522>7;;7:3:=)6755
@ATNG8:01715:02446
GATGGTAGTGATACAGATCAGACACCAGAAGATCAGGAACTCTAGAAGAATTCAGATTTTTTAACACGAGAGTAAACGTAAAAAGAAGGTTTTACAAGACTCACGTTAACAATATTGCAGCAGTACGCACACAATCGAAGCGCAGTAAGGATGGCTAGTGTAACTAGCAAGAATACCACGAAGCAAGAAAGAAGTACGCTATACTATTAACGTACCTGTCTCTTCCGAAACGAATGAGTACGATGAGAGAGCTCTCTCTACCATCGTTATCGGAAAGTCT
+
799:+/////55<=9;9666;;<?A44443445<>>;=:?=<<8886::4:4333333333#313338889::::37255=>>+>=9D095506>>6<666?=AAA?B?BB?BAA7::@>BCDCBCCBA;;;;=??>>;>?955;==194::924>=555<;8<99833,378<=;28>;>8;;=/787*22+22555562...666(.).3;;;666555:96=69;>*///)///;;=@@;B:88======88<===>>79///0,0/57-25'2696
@ATNG8:01719:02466
GATGGTAGGCACTGCGCACACATCCCAGAAGCATCAGGAACTCTAGAAGAATTCAATATTTTTAACATCGAGAGTAAACGATAAAAAAGAAGGTTTTTACAAGACTCACGTTAACAATATTGCAGCAGTACGCACACAATCGAAGCGCAGTAAGGATGGCTAGTGTAACTAGCAAGAATACCACGAAAGCAAGAAAAAGAAGTACGCTATTAACTATTAACGTACCTGTCTCTTCCGAAACGAATGAGTACTATAGACTATCTGAGACTACCATCGTTATCGGAAAGTCT
+
5;;:5:9:4/////77:<;;;<<=>6===86666===9=8:::///848:6:654.3/////$/)////77779:99/9////////#/:3:5;;::'933-33389=:<A>B>AB?BBB>AABBDCCHGCDBBBBCCAHDAA>AAA@CC??=@?A;;:;GCCBACCACBBBBB?BB@BBB>AAA@@9??<;@AAAB/??:=;;;C@@>=:=;>>>@3838ADDG@DDCBAA@20+0==5=00,000>AAAABA???@?;CCCBABBBD@@=????FACBBB?CD>BAAA
@ATNG8:01724:02454
GATGTAGCTATAGAGCTCTACATAGTACTCATTCATTTCGGAAGAGACAGGTACGTTAATAAGTTAATAGACGTACTTCTTTTTCTTGCTTTCGTGGTATTCTTGCTAGTTACACTAGCCATCCTTACTGCGCTTCGATTGTGTGCGTACTGCTGCAATATTGTTAACGTGAGTCTTGTAAAACCTTCTTTTTACGTTTACTCTCGTGTTAAAAATCTGAATTCTTACTAGAGTTCCTGATCTTCTGGTGAGATATGCATGATGCTACCATCGTTATCGGAAAGTCT
+
---------6///9=<B><;;655=;5556557?@AB=:;49=9;6><<@:669==5;)//)/95:487///;///;8;?;;;+@?<>333(3:::+//;4776<>88@A=A@?@AABB?@B@<@=@@@>;88=;CA@@:;:8==?>>==ABB;;;=:::76<=5:2:@@@AAAAA7;;AAA6A;?:>ADDD.<=AAA6:;?<;;CC@@<@@@@/@>>>@=B=@@7;;@@@DAA:>:>A>@;;7;BB==>>AA;;<AB?>==@@@@?@;?==<>;>AAA<<<2<;<6
@ATNG8:01679:02473
GATGGTAGTGATACAGATCAGACACCAGAAGATCAGGAATCTAGAAGAATTCAGATTTTTAACACGAGAGTAAACGTAAAAAGAAGGTTTTACAAGACTCACGTTAACAATATTGCAGCAGTACGCACACAATCGAAGCGCAGTAAGGATGGCTAGTGTAACTAGTAAGAATACCACGAAAAGCAAGAAAAAGAAGTACGCTATTAACTATTAACGTACCTGTCTCTTCCGAAACGAATGAGTACGATGAGATCTCGTGTGCTACCATCGTTATCGGAAAGTCT
+
CBBB?BBEBBCCCFEGCCBCCB@@AAGCC?CBBB@A>A@CCCCBB>BB@B?BA@=====,<<>>?BBBBBBBB=B>>>>>>/??:?;???-55;6?88:?AA?@7;8;A<A68-5>>>????@@@DA><>A;????=@><<9;::5;=@>><>?>88///5:<<9994>>:>AA:=>8888&552.25252$29.5555A?>=C=D=A???8;7;@@AC=????:::5;9=<=1;8818A?>@@@;;;>>>@@>>>E=<;:8:>@:===AD<?>>@<AA:AA=;
@ATNG8:01684:02510
GATGGTAGTGTCAGTGCGCGTCGTCCAGAAGATCAGGAACTCTAGAAGAATTCAGATTTTTAACACGAGAGTAAACGTAAAAAGAAGGTTTTACAAGACTCACGTTAACAATATTGCAGCAGTACGCACACAATCGAAGCGCAGTAAGGATGGCTAGTGTAACTAGCAAGAATACCACGAAAGCAAGAAAAAGAAGTACGCTATTAACTATTAACGTACCTGTCTCTTCCGAAACGAATGAGTACTGTTATGTGTGCGCTACCATCGTTATCGGAAAGTCT
+
CBBB?BBDDDCBBCCCCCCBBCCCC@BCDADDAAAC@B?BACAAAB?BC?B=??=88888(9;@ABBBBBBBBB=AABBBBA2BC@C@CDD;CHHABABBDDDBB?B@DC@AAA>AABBCCCCCCCDCCCAA=BCCD?BBBBBAAB>B?B@@<@BBAAABB@BBBBBB>BB>BBB?AB>>=7???<@BBBB3AA=A:9:BBC::8:<@@@@<@<AACCC>BBCCBBB=?=?CC=A999:BBCCCA@@C?BBCCB@>>>@>??<>>AAB;@@AA<AD:B;;;
@ATNG8:01691:02483
GATGGTAGAGTACAGTGTAGTAGACAGAAGATCAGGAACTCTAGAAGAATTCAGATTTTTAACACGGAGTAAACGTAAAAAGAAGGTTTTACAAGACTCACGTTAACAATATTGCAGCAGTTCGCACACAATCGAAGCGCAGTAAGGATGGCTAGTGTAACTAGCAAGAATACCACGAAAGCAAGAAAAAGAAGTACGCTATTAACTATTAACGTACCTGTCTCTTCCGAAACGAATGAGTACTGTATCTATGTGTGCGCTACCATCGTTATCGGAAAGTCT
+
@@@C9<<BBBBDCECCCCFBBBDCFBBB@DBAA@@=@?BABBCBB>AA9>9>@@ABBBB3B?CBBB@AAABA9@@98888(9B;>4;;;/;9=;@@AA>=>==:>;>A=@@@<>>>>AAAA;>>@@@@??<@>>=:>@::;B@@<@<???:>=??>878:>>==AC@??=??A<=>=>A6888056555'5=:??>@::;@@<@=AA>><><?AAAA:A?@@;;;:@;AAA:>::7;BABBBA@@BBBBBAABBCAAAAAACC>AAABB?BCBB?BC<BAA@
@ATNG8:01711:02503
GATGGTAGTGTCATATGAGAGTGTGTACTCATTCGTTTCGGAAGAGACAGGTACGTTAATAGTTAATAGCGTACTTCTCTTTCTTGCTTTCGTGGTATTCTTGCTAGTTACACTAGCCATCCTTACTGCGCTTCGATTGTGTGCGTACTGCTGCAATATTGTTAACGTGAGTCTTGTAAAACCTTCTTTTTACGTTTACTCTCGTGTTAAAAATCTGAATTCTTCTAGAGTTCCTGATCTTCTGGTCTACTACCTGTACTCTACCATCGTTATCGGAAAGTCT
+
ABAB<@ABBBBBBCCCEBCDDDDCBBBBBBBA=A@@@<@D@C@CCCDEED?CCCBB?B?CCCC>B?BCCCCCCCD?CCBBB=BB?AAAC=BBCC@C??;?@<?>?BCC@CCCDDCBB@BBB?B@BCCBBBBD@BBBC@CCBBBBCCCCCCCCGAA>AA@>AB?B?@@@BBBBBB?A@@@@8?<?=:::::*;C??B=BBCCDCC@AA=BBBB2CBBDCAC@CGACCA?@:96:?AABBCC@CBB?BCCDCCCC@BBBCDDDBCC@C9::B?CCBB?CC=BBBB
@ATNG8:01715:02516
GATGGTAGCTCGCTGATGATATCTCCAGAAGATCAGGAACTCTAGAAGAATTCAGATTTTTAACACGAGAGTAAACGTAAAAAGAAGGTTTTACAAGACTCACGTTAACAATATTGCAGCAGTACGCACACAATCGAAGCGCAGTAAGGATGGCTAGTGTAACTAGCAAGAATACCACGAAAGCAAGAAAAAAGAAGTACGCTATTAACTATTAACGTACCTGTCTCTTCCGAAACGAATGAGTACACATCGTCGTGTCGTGCTACCATCGTTATCGGAAAGTCT
+
AABD@BBBCBBCCBBBDDCCE@@@D?CCC?BCCBAA?@?BBCBBBA?AA>B>BB@??@??2A?CCCCBABCCCC=BBCCDDD5BB>B5;;;.:@@=;<<>CCBBB@B?CC@@??>AABCBCCCCCCCCCCCC?CDBB?BA@???@@<A?B@A?ABBCCBBB?BBBBBB>>?8>>=299999,8989878888%/:6:///==?@@8;7<BCE:=:=BCCC@BBCBAAA<?=?DD>F@A>ACBBBBBCCCCCCAAAABBBBAAACCC?AAAAA?ACCC?CB>BA>>
@ATNG8:01716:02480
GATGGTAGGCGACATACATACGCGCAGAAGACAGGAACTCTAGAAGAATTCAGATTTTTAACACGAGAGTAAACGTAAAAAGAAGGTTTACAAGACTCACGTTAACAATATTGCAGCAGTACGCACACAATCGAAGCGCAGTAAGGATGGCTAGTGTAACTAGCAAGAATACCACGAAAGCAAGAAAAAGAAGTACGCTATTAACTATTAACGTACCTGTCTCTTCCGAAACGAATGATACCTCTCAGACGCTCGTCCTACCATCGTTATCGGAAAGTCT
+
@;BEACCC@;;6BB=CCCCCBCBCCBBC?C:;;C?C=AABBBCC@CD>A?ACAAACCD3C@BBAA@@@????8=8:::;;*;A@B5;;.5<<75665<<=9;8<@BD?BFD>A@BBBAAABBCCCCC;;7;BAA?BCCABBBB?B@C<;:;AAABBBB>AAA@@A>:949@?299999+7<;595767(5>7@>@@C::;>1818@>?<@<@>BBD@;;;@A<=9<8;;;6=?@?BBBC>?<>A?@@999A@<786=:>>>=@@@?B<@@@@;@B:B=>>
@ATNG8:01685:02529
GATGGTAGTACATGATAGACGACACCAGAAGATCAGGAACTCTAGAAGAATTCAGATTTTTAACACGAGAGTAAACGTAAAAAGAAGGTTTTACAAGACTCACGTTAACAATATTGCAGCAGTACGCACACAATCGAAGCGCAGTAAGGATGGCTAGTGTAACTAGCAAGAATACCACGAAAGCAAGAAAAAAGAAGTACGCTATTAACTATTAACGTACCTGTCTCTTCCGAAACGAATGAGTACTATGTAGAGCTCTATACTACCATCGTTATCGGAAAGTCT
+
?::=8=<CCDFECCBCAA=@000>>;=AC?CCBBAB>A?BBBBBCC?CB@B<?<B;;;;;*;>BCCFGCCCCCC>BBBCCCC5CC?C2:::.<CC?CCCCCCBBB?B?BC@BBB>AABCCBBBCDBBBCDCC?CCCB>B9::BCBB?C?B;;:;CCCC@@A@BCBBBB?BB????>@?<;;399:9=@@AAB)@@<?0/0==@CH7;7:===5;6;=BBB?BCBBAAA5;5;@?8@BB?BDCCBBDDCBBBABDABBBB>>>@9885:=>?B=@@>>;>F8=>>>
@ATNG8:01700:02544
GATGGTAGGCGACATCATACGCGCAGAAGATCAGGAACTCTAGAAGAATTCAGATTTTTAACACGAGAGTAAACGTAAAAAGAAGGTTTACAAGACTCACGTTAACAATATTGCAGCAGTACGCACACAATCGAAGCGCAGTAAGGATGGCTAGTGTAACTAGCAAGAATACCACGAAAGCCAAGAAAAGAAGTACGCTATTAACTATTAACGTACCTGTCTCTTCCGAAACCGAATGAGTACCTCTCAGACGCTCGTCCTACCATCGTTATCGGAAAGTCT
+
899<6;;>8<555599999939555>>8<<<;5916=@@BBBBB=A@;@;>@A;;;;;*;>C;;<BB@;;=939;;=<<<+//)/)//)/;>9@>====<5:28:?<<AAC@BBBBDBB;;;CCD;;;A?BCCC@CB;;;A@A;A>ABB?A@@@?>>>5;:====+00+/;86<7777(77,76>@BB5BB7?:?7789?>:A<<<<=1808:@AB=A;99?>?4;49??5<249.788::;:6::8888888;37775-552+2222=8::44.33(333/
@ATNG8:01704:02525
GATGGTAGAGTATCATGTGTATCTCCACGAAGAATCAGGAACTCTAGAAGAATTCAGATTTTTTAACACGAGAGTAAACGTAAAAAGAAGGTTTTTACAAGACTCACGTTAACAATATTGCAGCAGTACGCACACAATCGAAGCGCAGTAAGGATGGCTAGTGTAACTAGCAAGAATACCACGAAAAGCAAGAAAAAGAAGTACGCTATTAACTATTAACGTACCTGTCTCTTTCCGAAACGAATGAGTACTATAGACTATCTGAGACTACCATCGTTATCGGAAAGTCT
+
4444.44::<==666665<554449.4444343-4::<5?7?CBCA;;6;A>B?BBBBBBBBB*B?CGCCCCBBCCD=CCCBBBC5AA?B=@BAA2ABB?@@?BBCBAB@C@>@<?BB@CBBBCCCBEBCDCBBCC@CD@@>@BBBBB>?<??A??>?BBCCAAB?BC@BBB?B@=AB?9==7888*8<<8<::::+:>6=577>?A@@7;7;BBB:>:>=BBB@BBBB@;::0<5;;<0:::49:===BBBBCBBBBBABBBBBBBDB@@>ACBBB?BBCD?CC=B888
@ATNG8:01709:02559
GATGGTAGGACGAGCGTCTGAGAGGTACTCATTCGTTTCGGAAGAGACAGGTACGTTAATAGTTAATAGCGTACTTCTTTTTCTTGCTTTCGTGGTATTCTTGCTAGTTACACTAGCCATCCTTACTGCGCTTCGATTGTGTGCGTACTGCTGCAATATTGTTAACGTGAGTCTTGTAAAACCTTCTTTTACGTTTACTCTCGTGTTAAAAATCTGAATTCTTCTAGAGTTCCTGATCTTCTGGGTCTACGCTCGTCGCGCTACCATCGTTATCGGAAAGTCT
+
444<7<=B?BB;:996;BCBCCCC@CCBBBCC@CBDD>CC?C@CCBBBDF@BBCCEAD?BCCC@CACCCCBBCCC@;;;;:*;C<@;;;0;@A@9=9929B=AACCBB@CFCCBDDD@BBC?C@DCCD:::C>BBBB@BCCCBBBBBBAABB@@@@BBB@@@=?=A@ABBBBBB>@;;;;.;<@>;;;;.;AABB=A@BBCCECBB5;;;;*;AABB?B@BDADCCBCCE@B@AAACBB=B:;;6;BBBBBBBBBBBBBBAAAA<??AAB?BBBB>A?9@@:9
@ATNG8:01730:01958
GATGGTAGAGTACAGTGTAGTAGACCAGAAGATCAGGAACTCTAGAAGAATTCAGATTTTTAACACGAGAGTAAACGTAAAAAGAAGGTTTTACAAGACTCACGTTAACAATATTGCAGCAGTACGCACACAATCGAAGCGCAGTAAGGATGGCTAGTGTAACTAGCAAGAATACCACGAAAGCAAGAAAAAGAAGTACGCTATTAACTATTAACGTACCTGTCTCTTCCGAAACGAATGAGTACCTCTCAGACGCTCGTCCTACCATCGTTATCGGAAAGTCT
+
CEBB?BCCCCCCCCCCCCCCBBBCC?CCC?CCCBBB?B=AAB99:D?CC>@=@899AAAA3B?BBDDAAABEBB>BACCCCC2CD@D5;;;.;@;8;;;<===>B=@>;;6;@A<@?CBECCCCCEBD@@@C@DDAA?BBBBAAAB=@<BAA?ACCCBCBB?BBBBBB?BB??>?=@AAA@;A@=8<@@@@/@A=A878ABA=>5:7;>?@:>:>>BBB?BBAAACB=?>?CC=B??=?CBBBBB?BBBBBBBA@@?AAAA<A??<?@==A?BBCC?CC<@888
@ATNG8:01734:01922
GATGGTAGCGCATATCAGCGCAGCCCAGAAGATCAGGAACTCTAGAAGAATTCAGATTTTTAACACGAGAGTAAACGTAAAAAGAAGGTTTTACAAGACTCACGTTAACAATATTGCAGCAGTACGCACACAATCGAAGCGCAGTAAGGATGGCTAGTGTAACTAGCAAGAATACCACGAAAGCAAGAAAAAAGAAGTACGCTATTAACTATTAACGTACCTGTCTCTTCCGAAACGAATGAGTCGTGTGCGACGTGTCTCCTACATCGTTATCGGAAAGTCT
+
BB@@=@;?@CCCCCBBBBCCCCAAA>ACCADCBB@@<@=@@BBCBB@AA?B@BBBBBBBB3C@BBBCCCEDDDD=BBBCGHD5DC>C5;;;-;B?<9969>CDBC?B?BBAAAB>BBBABBBCBBBCBBBCCBDCCC>AABBBBBC?C@CA@?@DCCCCCC?CCCA@B?BB<??D?BBA@?:@>>;999999%9A<A99:CAA@@<><>?BB7<8;DCBB@BBBBAB@=@=;;;0;;;5;AA@AAAAB?@?BCC>>?BBBB?A==AAABA<AAAC<AA:A===
@ATNG8:01734:01923
GATGGTAGTGTCATATGAGAGTGTGTACTCATTCGTTTCGGAAGAGACAGGTACGTTAATAGTTAATAGCGTACTTCTTTTCTTGCTTTCGTGGTATTCTTGCTAGTTACACTAGCCATCCTTACTGCGCTTCGATTGTGTGCGTACTGCTGCAATATTGTTAACGTGAGTCTTGTAAAACCTTCTTTTACGTTTACTCTCGTGTTAAAATCTGAATTCTTCTAGAGTTCCTGATCTTCTGGTCTACTACACTGTACTCTACCATCGTTATCGGAAAGTCT
+
AACC@CBBBDBC=>??BBBCC;;;BBBACAAB@BBCC=BC@GF;;;CCCC@BCBBB<@<?=<:+0+00/7:<:9=34999*4@:@;<<5?:;=<BBB=BC:<;CECE@FCCCCDCB?BCC?B?BCECBBBC@CCCC@BCCCEAB@BBCCCBBCC@CBB?@@=@?ACC;;;BBB?B;;;;5;>B=;;;;.;AAAB>BDCCCCCCCC5;;;.<CBBD?B?BD@CCCBA@@@C@BBBCCC@CAB>BBBBDCBBBBDCCBBCCCCB@BBBBC?BCCC=A@:@??@
@ATNG8:01738:01936
GATGTAGAGAGACTGTAGCGCACCCAGAAGATCAGGAACTCTAGAAGAATTCAGATTTTTAACACGAGAGTAAACGTAAAAAGAAGGTTTACAAGACTCACGCTAACAATATTGCAGCAGTACGCACACAATCGAAGCGCAGTAAGGATGGCTAGTGTAACTAGCAAGAATACCACGAAAGCAAGAAAAAGAAGTACGCTATTAACTATTAACGTACCTGTCTCTTCCGAAACGAATGAGTACTATGTAGAGCTCTATACTACCATCGTTATCGGAAAGTCT
+
<:566>>BCBBBBAA;<@@@AAAA<@@@@CFCBBB@C@BAAACBC@ED<?<?>>BCCCB+:6?>773@@?@BB:?<AAABA2AB=B4;;::BB@AA@@@?99944.4>58:;8<<<<CCDBBCBCABBAA=A999=@A@BECA=5?9=99399???BCB?B???@A=?>:>9716>A==3765-77888(6:19687>=9:>-///;;>5937=BBC@DCCCBBD>?>?CC>C@@=@BBBCB?@?BBBCBB@?====>>AA??7;888C===>@;>>3;;;;
@ATNG8:01740:01940
GATGGTAGAGAGACTGTAGCGCACCCAGAAGATCAGGAACTCTAGAAGAATTCAGATTTTTAACACGAGAGTAAACGTAAAAAGAAGGTTTTACAAGACTCACGTTAACAATATTGCAGCAGTACGCACACAATCGAAGCGCAGTAAGGATGGCTAGTGTAACTAGCAAGAATACCACGAAAGCAAGAAAAAGAAGTACGCTATTAACTATTAACGTACCTGTCTCTTCCGAAACGAATGAGTACTGCGTCTCACTCTCGCCTACCATCGTTATCGGAAAGTCT
+
;56=9=BEGCCCACBEDEDFBCBBC<BBC?CCCA@A@B?BBCCCCA>AB>B?@@?;;;;<1>?CDCAAAA@ACE>A>@@A@?0@@>B5;:;&5;;8666;==<5509<@A=AAA8::BBBGECCCCCCCDCC?CDCC?BABBAAAB?C@CBC?CCCDCCAA>ACCCBA>BC>BBB=AA99929>><98888+8@=A988@@@>><><>>CC:>:=ABBB@BBBCCBB<?<?@?8@??=>BBCCCABBCCBBBBAAACBBBC@BBC?BABAD?CA?C?CC<@===
@ATNG8:01755:01963
GATGGTAGCTATACGTATATCTATGTACTCATTCTTTCGGAAGAGACAGGTACGTTAATAGTTAATAGCGTACTTCTTTTTCTTGCTTTCGTGGTATTCTTGCTAGTTACACTAGCCATCCTTACTGCGCTTCGATTGTGTGCGTACTGCTGCAATATTGTTAACGTGAGTCTTGTAAAACCTTCTTTTTACGTTTTACTCTCGTGTAAAAATCTGAATTCTTCTAGAGTTCCTGATCTTCTGGGTGTATCAGCGAGTATCTACCATCGTTATCGGAAAGTCT
+
A@@@<?@CCC@BCCCCCCBBBCDCBBDCCCB@=9:;8;D?D?;=;CBCCBDFDCCADACBEC@B@BCBCBBA@A<:::::$8<3?@A@=@BAA7:;?;??<?@AA@@>ABBBBBBB@BB@<@<@?>>=@BB=?@@@:>==566@@A@@@B;;;C:;;;5;=8=;??A===;;;6;;;BC;D7;5;;;::*:<////)/77///777;;DED.69A??;?;AB=@>>>==>=C=??<<;@<<=@@6///=;9;8==A===A;;::5:766616ABB<>@6@@77
@ATNG8:01769:01965
GATGGTAGGTGCACTTGAGTGTATCCAGAAGATCAGGAACTCTAGAAGAATTCAGATTTTTAACACGAGAGTAAACGTAAAAAGAAGGTTTACAAGACTCACGTTAACAATATTGCAGCTGTACGCACACAATCGAAGCGCAGTAAGGATGGCTAGTGTATCTAGCAAGAATACCACGAAAGCAAGAAAAAGAAGTACGCTATTAACTATTAACGTACCTGTCTCTTCCGAAACGAATGAGTACGAGAGTCAGAGCAGAGCTACCATCGTTATCGGAAAGTCT
+
><9@=@<?=ABBB>@<<<<>BA@@@;@BB?BBBBAA>A<??BBADC??@>?@CC@?????.??@A@>989?><<39955667'6:49/57(56:49;;=<=>??=@<@B<A7757==A?@?@@@@@@@@AA<AA>>:>@@??>?C:@5;=A<AAAA@@@ABA<<<993:<8<>><AAAAE:>==;?>>??/??<?ACCCCAAA8;5;CCB?B@BBB@@>ABBCCCC?B?A@A;A;;6;@@CCDECCBAABCBB?@?BB?@>BCC?B899B@BBBB?BB>B??@
@ATNG8:01740:01993
GATGGTAGCGCGACGAGCGTAGACCCAGAAGATCAGGAACTCTAGAAGAATTCAGATTTTTAACACGGGAGTAAACGTAAAAAGAAGGTTTTACAAGACTCACGTTAACAATATTGCAGCAGTACGCACACAATCGAAGCGCAGTAAGGATGGCTAGTGTAACTAGCAAGAATACCACGAAAGCAAGAAAAAGAAGTACGACTATTAACTATTAACGTACCTGTCTCTTCCGAAACGAATGAGTACTGCGTCTCACTCTCGCCTACCATCGTTATCGGAAAGTCT
+
@::@8BDCCBBCCCCDDDBBBBBAB>BCCABBBBBA>B@CBB???B?BB?A>>>>@AAAA3B@CCCCC=BBBCC>BBBBBBB3;;4;-555)8<>=?>==@@AAA=A<@@:>;C9>==>>AA;;;>>???AA;A@>>9>@AA>>8858:;<C;@;;;?A@@9@=<>BB>>>;A??;<<///(///)/@>>@,661;?>?888BAA;>:>>>>=@<@>==>8=>AB>>@0617>=6?AA>@C@>888>>>A>>>>>>@@>>>A<A@@<@:::C=@@>A<AA9>@==
@ATNG8:01746:01970
GATGGTAGTGTGTCTCTGAGAGTAGTACTCATTCGTTTCGGAAGAGACAGGTACGTTAATAGTTAATAGCGTACTTCTTTTTCTTGCTTTCGTGGTATTCTTGCTAGTTACACTAGCCATCCTTACTGCGCTTCGATTGTGTGCGTACTGCTGCAATATTGTTAACGTGAGTCTTGTAAAACCTTCTTTTACGTTTACTCTCGTGTTAAAAATCTGAATTCTTCTAGAGTTCCTGATCTTCTGGATAGCGACGCGATATACTACCATCGTTATCGGAAAGTCT
+
4499399=>A:;6;656655>>>:>?94483304<<<5>B?B?BCBBCEK@BBA<;599=@@B:A=::9AA000@;==>==,00,5<=@7?CAB?ACC?CCACBBBDC@CCCCCCCCACCC@C>@ABBABBC@CBBC@CCBBDBBBCCCBBBBBC@BBA@CC?B?BBC;:;DDC@CDEED;@<@;;;;;.;@CCC?CBBAGDCCBB>BBBB2BBBDKICACD@BBC::;C@C@CBBCCC?BBB@CCDFCCCCBBBDCCDCCBBB?ABCBC?AAAA@CC8??>>
@ATNG8:01751:02014
GATGGTAGCAGACGTGACAGAGCGCCAGAAGATCAGGAACTCTAGAAGAATTCAGATTTTTAACACGAGAATAAACGTAAAAAGAAGGTTTTACAAGACTCACGTTAACAATATTGCAGCAGTACGCACACAATCGAAGCGCAGTAAGGATGGCTAGTGTAACTAGCAAGAATACCACGAAAGCAAGAAAAAAGAAGTACGCTATTAACTATTAACGTACCTGTCTCTTCCGAAACGAATGAGTACTATGTAGAGCTCTATACTAATCGTTATCGGAAAGTCT
+
55;=:<?@:555566?<<<>9;6=>8:;;769>@AA;@=A:88?><8;=08,7<<99999$349;:@?@>=???355>?@AA1@B=B2:;;&5@@7=@=@595:;8<7@<054=9;<<<999?AA@BBBDBB?BA@@;@?????BC=@8<00+0==<<:8938<;;77/7<38;8177<<>7>>=;==>???'?A:?6558>>AA;?9>>>;5:27295=495<>@8>;=9>=A<AAA;?==77777;<<?<<:/..333355552687;4:94404;19833
@ATNG8:01752:01982
GATGGTAGTGTGTCTCTGAGAGTAGTACTCATTCGTTTCGGAAGAGACAGGTACGTTAATAGTTAATAGCGTACTTCTTTTTCTTGCTTTCGTGGTATTCTTGCTAGTTACACTAGCCATCCTTACTGCGCTTCGATTGTGTGCGTACTGCTGCAATATTGTTAACGTGAGTCTTGTAAAACCTTCTTTTTACGTTTACTCTCGTGTTAAAAATCTGAATTCTTCTAGAGTTCCTGATCTTCTGGTCTACTACACTGTACTCTACCATCGTTATCGGAAAGTCT
+
777:7<@BBA@@B?666>@?@=@??B?;558A>??@F>BB?B?DDCCCCC@CCCAA>A@BACB>A?BCCCCBAAC<@@@A@,;;79?CC>CC@A?BCC@CC@CBBBCC@CAAACDCC>B;;:;@CCCBBBBD@CCCC@CCBBC@@@BB@@@C;:;<@@@=@B@C>AACBBBCCB=@;;;;.;=A=BBBCC0BAABB8;;ABCCAA?A4;:;:*9@>BBBD@CC@CCCBABB@D?BBCCDB;;;CACCCCCDDC@;;<HHHGCDCC?@;;;A=@@@@;??8??;;
@ATNG8:01756:01981
TATGGTAGCTATACGTATATCTATGTACTCATTCGTTTCGGAAGAGACAGGTACGTTAATAGTTAATAGCGTACTTCTTTTTCTTGCTTTCGTGGTATTCTTGCTAGTTACACTAGCCATCCTTACTGCGCTTCGATTGTGTGCGTACTGCTGCAATATTGTTAACGTGAGTCTTGTAAAACCTTCTTTTACGTTTACTCTCGTGTTAAAAATCTGAATTCTTCTAGAGTTCCTGATCTTCTGGAGATATCATCAGCGAGCTACCATCGTTATCGGAAAGTCT
+
BBBB?BCBBA@ABCCCBBBCBBCCCCCCBB@?<?BBB=CD@C?BBBBCCC@BCCCD?A?BECC?B=CCCDCAAAB=@@@AA2BBACABD>DDBC@CCB>BB9;;CGFD@CCDDDCDC@CCC?C?CCCCBBAA<ACCC@CBBCCCCDCBBBCCA@@?BBB?BB?B?BBCBBCCBB?BCCCC8?9>:::::-;BDDD>BBBCBBCCCC@BBBB2BBBCC@C@CC@DDEAABA=A>ACCCDD<A?C?CCBBBBDDCCCCCCBAAB@@<?BBBB?ABAB@DE=A@@@
@ATNG8:01759:02008
GATGGTAGCTCTGCTCTGACTCTCGTCTCATTCGTTTCGGAAGAGACAGGTACGTTAATAGTTAATAGCGTACTTCTTTTTCTTGCTTTCGTGGTATTCTTGCTAGTTACACTAGCCATCCTTACTGCGCTTCGATTGTGTGCGTACTGCTGCAATATTGTTAACGTGAGTCTTGTAAAACCTTCTTTTTACGTTTACTCTCGTGTTAAAAATCTGAATTCTTCTAGAGTTCCTGATCTTCTGGATACACTCATGTGCACCTACCATCGTTATCGGAAAGTCT
+
@@BB?ABCB@<ACCCCCCCCCCC@@;<<BAA?ACDD>CC=C?CCBBBBB@CCCCC@D@BBBC@C@CCBBCCDCC@CBBBB1BB@BDCD>DCBB>BBB=BB8;:BDAB@BCCCFDCB?BBD@C?CCBBBCCE?BBCC?CCCCBBBBBBDBBBCBB>BBB?BB?B?BBBBBBBCC=@::::-:=B;::9:9*:BBCF=BBDDDCCBBB@CFEF5CCBCC?B?BC@BBBBAAB?B@CCCBBB<?8:9:ECCCCCCCBBBCCBB?B@@?A9;:BACCCB@DD>C???
@ATNG8:01768:01999
GATGGTAGATACTCGCTGATACACCCAGAAGATCAGGAACTCTAGAAGAATTCAGATTTTTAACACGAGAGTAAACGTAAAAAGAAGGTTTTACAAGACTCACGTTAACAATATTGCAGCAGTACGCACACAATCGAAGCGCAGTAAGGATGGCTAGTGTAACTAGCAAGAATACCACGAAAGCAAGAAAAAAGAAGTACGCTATTAACTATTAACGTATCTGTCTCTTCCGAAACGAATGAGTACTACTCTCAGAGACACACTACCATCGTTATCGGAAAGTCT
+
::;@8=<BCCA@?;<666>=BCDCB=BBB?BBBA>>=?>BBB?ABA;???A?99:9?BBB3B?CB=@B@??@AD;?=BBBBB1@@>B5;;;*99;59556;;<<<<A?AA=A@@=?BAABBBBECC::;BBC?CABA?AAAAAAAC5:6::;7;DBBBBBB?AAAACC?AA>BBB=A=000*00/60/////%/:6<::;@>>AA;>:=<>C6;8;?CBCBBBAC@A@@B?BCD>DAA>AAABCDDCCAAACCCCAAA@A@@AB??;?@AAA;???A<@@9?=>=
@ATNG8:01774:01970
GATGGTAGGACTGCGCACACATCCCAGAAGATCAGGAACTCTAGAAGAATTCTGATTTTTAACACGAGAGTAAACGTAAAAAGAAGGTTTTACAAGACTCACGTTAACAATATTGCAGCAGTACGCACACAATCGAAGCGCAGTAAGGATGGCTAGTGTAACTAGCAAGAATACCACGAAAGCAAGAAAAAAGAAGTATGCTATTAACTATTAACGTACCTGTCTCTTCCGAAAACGAATGAGTACGAGAGAGCACACGTGTCTACCATCGTTATCGGAAAGTCT
+
;;<A?BB@8A6966==>9;;AA<<496C@CGGGBB?B?:;;BBBB=@@7?=>;566>>>+>;666>>==<B==4:=33333$3949,333&38;3993338:88256985://)/65599;=9;<=8878<4552;4<85/<=//+/3:/:17>>????A>AA;:>A=@B@BBB>?:;79.566+222222#22+2885552223:8<>@C:>:>;;;=8=@?;;;=1:16666'5::5;;;;A888;6/////89989?A@?;;;;>>AAA>@=>=<==2:77/
@ATNG8:01736:02067
GATGGTAGTGTCAGTGCGCGTCGTCCAGAAGATCAGGAACTCTAGAAGAATTCAGATTTTTAACACGAGAGTAAACGTAAAAAGAAGGTTTTACAAGACTCACGTTAACAATATTGCAGCAGTACGCACACAATCGAAGCGCAGTAAGGATGGCTAGTGTAACTAGCAAGGATACCACGAAAGCAAGAAAAAGAAGTACGCTATTAACTATTAACGTACCTGCCTCTTCCGAAACGAATGAGTACTAGAGAGCACACGTGTCTACCATCGTTATCGGAAAGTCT
+
;5;=:?CCCDCCCBBBCCCCBCBBB@CCC@CCBBBB<@<A@CCCCA?AC?B?A@@BBBBB1B?BBAACBCBBBB<A@?@A@@1@?=B4:::.;CB=BA@ABBABB?B?BB?@@@=AAABBCCDCCECCCCCC?CCCC?BABBCCAA?B?C@@?ABBBBBBB>BBBBBB>B>B@@A9==;<<3999;:::;;+;A<B888>>>??;><>@@A7;8;@BBC@BBB?BBB>A>ADD>CAB?ABBBBABBBBB@BBBBBBBBA@@AAAA<?AACC>AAAA?CC9BA@@
@ATNG8:01739:02065
GATGGTAGAGAGAGCTCTCATCGTACTCATTCGTTTCGGAAGAGACAGGTACGTTAATAGTTAATAGCGTACTTCTTTTCTTGCTTTCGTGGTATTCTTGCTAGTTACACTATCCATCCTTACTGCGCTTCGATTGTGTGCGTACTGCTGCAATATTGTTAACGTGAGTCTTGTAAAACCTTCTTTTTACGTTTACTCTCGTGTTAAAAATCTGATTTCTTCTAGAGTTTCCTGATCTCTGGTGTCTGATCTGTATCACTACCATCGTTATCGGAAAGTCT
+
BCCC@CBDDDBCCCCDBCCCICCCCBBB@A?ACCD>DD@D=BBBDCCC?CCCBC?C?BBBB>B>ABBBBABB?87777(7;<=77719AAC?BAA>AC?CBBBBB>BBBB>>?@;A?@:@;CAAA===>9>A>>588:999@@@AAAA=>>@:@?@<AB=A:>>>???A@@:???AA2A;A:?;<<<+<<666)--6---;99><@BBA/A>?>ABD:==8=A>>889>4<///88///7749///9:9AAABAAAAA;==C:?><<A;AAAA9AC9C;;;
@ATNG8:01743:02052
GATGGTAGTATATCGCGTCGCTATCCAGAAGATCAGGAACTCTAGAAGAATTCAGATTTTTAACATCGAGAGTAAACGTAAAAAGAAGGTTTTACAAGACTCACGTTTACAATATTGCAGCAGTACGCACTCAATCGAAGCGCAGTAAGGATGGCTAGTGTAACTAGCAAGAATACCACGAAAGCAAGAAAAAAGAAGTACGCTATTAACTATTAACGTACCTGTCTCTTCCGAAACGAATGAGTACTGTATCTATGTGTGCGCTACCATCGTTATCGGAAAGTCT
+
;<54055:::=BA666>>===666=8<<<8==<666:<7:>55559797473/////;;;';4733393345===5=<:9888'33-32777+77828<;;8;7777)3;;7>>C5:9=9DBBCGBBCBBBCC@BBBB?BBAAABBB?B@C;;9;B???BAC?@??ABB>BB>???==<988*555.5ABBAA(;;5////8<<<><>;>>@@9=8::@BB?BCCB@@@=?<?A@;@@@?????BBBBBCBA@@AA900@0//:66;6//.554877;,55,59;<
@ATNG8:01745:02050
GATGGTAGCGCATATCAGCGCAGCCCAGAAGATCAGGAACTCTAGAAGAATTCAGATTTTTAACACGAGAGTAAACGTAAAAAGAAGGTTTTACAAGACTCACGTTAACAATATTGCAGCAGTACGCACACAATCGAAGCGCAGTAAGGATGGCTAGTGTAACTAGCAAGAATACCACGAAAAGCAAGAAAAAGAAGTACGCTATTAACTATTAACGTACCTGTCTCTTCCGAAACGAATGAGTACGTGTGCGACGTGTCTCCTACCATCGTTATCGGAAAGTCT
+
B>@>:==696=BEBDBDCCCBCBCC>CBGA>>DC??<?<@@BBBBC???=?=><???@@@0@@CCBBBGCFCCC:@@;;;;;(:9292999&5<<7===BBBABA@D?BB?BBB>AABBBBCCCE@@ACCCF@CCCB@@@@AAB@@=B@DBA=ABCBBC@A>@DCBBB@BA?BAA<@B999:+9993:A@@@/00)00//957=A:>9=<99694<=BBC@BDCBBAB8;8<CG?CBE>AAA:::A::9?998==;737377<?>>6//..0*0>>><@D=CCBA
@ATNG8:01749:02047
GATGGTAGCACACGAGATCTCATCGTACTCATTCGTTTCGGAAGAGACAGGTACGTTAATAGTTAATAGCGTACTTCTTTTTCTTGCTTTTCGTAGTATTCTTGCTAGTTACACTAGCCATCCTTACTGCGCTTCGATTGTGTGCGTACTGCTGCAATATTGTTAACGTGAGTCTTGTAAAACCTTCTTTTTACGTTTACTCTCGTGTTAAAAATCTGAATTCTTCTAGAGTTCCTGATCTTCTGGGCAGACTCTCACACGCCTACCATCGTTATCGGAAAGTCT
+
:>5:46>===>CB;;;;;;<;;;====>>=;@.5555)5>8=7;<<C>BC?BB??=4923338297<<<<::88<4>A?A>.<<,33555)59;;784=6;B8@@@:BA>BB8858:8<9AA9>579=<<;;A;A>>><@??>>>===>8878//76///4994;6::;@@>>>A=B;;;;3;=F:=<CCC/AAAAA9@@@@@@><>><>BBB/B>>>B:=:>@<@C???AA=A<@@@@@A:=66606///:9:9>=A@@@@6::=993333-3:::9@A9A?;:
@ATNG8:01764:02051
GATGGTAGCGCACACATAGATACAGTACTCATTCGTTTCGGAAGTGACAGGTACGTTAATAGTTAATAGCGTAACTTCTTTTTCTTTGCTTTCGTGGTATTCTTGCTAGTTACACTAGCCATCCTTACTGCGCTTCGATTGTGTGCGTACTGCTGCAATATTGTTAACGTGAGTCTTGTAAAACCTTCTTTTACGTTTACTCTCGTGTTAAAAATCTGAATTCTTCTAGAGTTCCTGATCTTCTGGACGACGCGCACTGACACTACCATCGTTATCGGAAAGTCT
+
BBBB@FBBCBAACBCHDCCBCDBAB@@@B@@?;@@@?:>A;A>BBGDBBB@CB=CB9B9@?<;7<7@?>@@;;4;?:<<<<8,433(38880:;=>@CCC@CC9;<;;BC@C;<<BAAA@DCC@B>AAAAAB;;7;BBB?BBBCCAA@ABB@@@AAB@<<;?CC@C=AAA@@@BCC>@;;;;.9:?;99:9*9:;?@:@@A>@@A9997@@@@0>>>?B=A;>A90.....<<A=A@CCBB@AAD@CAAADCCCCCA@@BFFGCCDABBCCC@BBBB=AA6;:;:
@ATNG8:01764:02065
GATGGTAGCTCACGTACGTCACACGTACTCATTCGTTTCGGAAGAGACAGGTACGTTAATAGTTAATAGCGTACTTCTTTTTCTTAGCTTTCGTGGTATTCTTGCTAGTTACACTAGCATCCTTACTGCGCTTCGATTGTGTGCGTACTGCTGCAATATTGTTAACGTGAGTCTTGTAAAACCTTCTTTTTACGTTTACTCTCGTGTTAAAAATCTGAATTCTTCTAGAGTTCCTGATCTTCTGGGTCTCTCTCTCACGCACTACCATCGTTATCGGAAAGTCT
+
55=>:<ABC@;@;;;<666;;?BCCDCBBEGCACCCC>AA=A>;;;;:>=8=>9777?388>B<A>B@@@AAA?@>::;;;+7:*//...'-8//(/6938:/33;?@A?@@A@@???AAA=B;=====<>>;?@@A7;;@>>>???@ABA;;;?8;::<@@=A=A?@?A???B<>>>BB;B7:5:;;<;.;<<=@9@:;;>>@@@@;@DEE.;888@<@=BB=>>=>>>>;><??AA@@:??AC:AA:;:>>@@AA@@>>>777033339477790::2799-
@ATNG8:01774:02037
GATGGTAGTGTGTCTCTGAGAGTAGTACTCATCGTTTCGGAAGAGACAGGTACGTTAATAGTTAATAGCGTACTTCTTTTTCTTGCTCTCGTGGTATTCTTGCTAGTTACACTAGCCATCCTTACTGCGCTTCGAGTGTGTGCGTACTGCTGCAATATTGTTAACGTGAGTCTTGTAAACCTTCTTTTTACGTTACTCTCGTGTTAAAATCTGAATTCTTCTAGTAGTTCCTGATCTTCTGGACGACGCGCACTGACACTACCATCGTTATCGGAAAGTCT
+
44493445<<?>==?>>=<:<---------/3499917718+//:;:::8665991615;;;.616;9><><<<655555$4<89>@<<;000)/::7:=9<>:9=@=@A@@CCCC?BCC@C@BB99:9;C;:99509/----------////74::969:39)///99;<;;.4444)57;799999(9///)//79::9555.555&5::55.5.5<856654444.4.44444505:=8>=66555<;666?99990//4:=059.55;?294)4494
@ATNG8:01775:02028
GATGGTAGGACGAGCGTCTGAGAGGTACTCACTTCGTTTCGGAAGAGAACAGGTACGTTAATAGTTAATAGCGTAACTTCTTTTTCTTGCTTTCGTGGTATTCTTGCTTAGTTACACTAGCCATCCTTACTGCGCTTCGATTGTGTGCGTACTGCTGCAATATTGTTAACGTGAGTCTTGTAAAACCTCTTTTACGTTTACTCTCGTAGTTAAAATCTGAATTCTTCTGAGTTCTGATCTTCTGGATACTACTCATGTGCATCCTACCATCGTTATCGGAAAGTCTT
+
<8775://)/7///49<<===?@A;=<://///7<::;5<;.5.555<6<<;6:>;//)/)//:<8=<;;:<<5505<8<<>>>+>>9;:;:07://)///)/<799;59996;<<;<;55.5543:8<>??;666.55555555//////79---///)///3886:4::;;;=;;;9<8699&-(-----&-5455)55555555555.555&5////)/47729999;;266<;777)///)/9555555554:765---(---057434.4944.4<29///)
@ATNG8:01734:02084
GATGGTAGCATCATGCATATCTCACCAGAAGATCAGGAACTCTAGAAGAATTCAGATTTTTAACACGAGAGTAAACGTAAAAAGAAGGTTTTACAAGACTCACGTTAACAATATTGCAGCAGTACGCACACAATCGAAGCGCAGTAAGGATGGCTAGTGTAACTAGCAAGAATACCACGAAAAGCAAGAAAAAAGAAGTACGCTATTAACTATTAACGTACCTGTCTCTTCCGAAACGAATGAGTACTGCGTCTCACTCTCGCCTACCATCGTTATCGGATAGTCT
+
BBBB@C@@@BCBB;<;CCCCDDAAB@CCB?BBBCBB>B?BBCABBB>BB?B?A@=99889$36;<9BBBCAAAA:AA@@@??,@A=A<@@@7ABGBCCBBGDCBB@B@BB?CAB=??BCC@@ACCCCCCCCC@CC@@>ABBBBBCB?C@C@@>@CCCCCCC?AABBBC>?@:999;>@9:::+::92888886$/838/./8<?@==A=@@AC=B<A>BBD@CCCCAAA=?<?@@9@AA>ABABBCAAAABDDGEBAABBBBB@CCC@BAAAC@BBCC@A@@B;;:
@ATNG8:01748:02100
GATGGTAGCACACGAGATCTCATCGTACTCATTCGTTTCGGAAGAGACAGGTACGTTAATAGTTAATAGCGTACTTCTTTTTCTTGCTTTCGTGGTATTCTTGCTAGTTACACTAGCCATCCTTACTGCGCTTCGATTGTGTGCGTACTGCTGCAATATTGTTAACGTGAGTCTTGTAAAACCTTCTTTTTACGTTTACTCTCGTGTTAAAAATCTGAATTCTTCTAGAGTTCCTGATCTTCTGGGCAGACTCTCACACGCCTACCATCGTTATCGGAAAGTCT
+
ABBB?A<DCCDCAAABCBBBBBBBDFCCCCCB?BAA@;?<:C9999CCCC?DCCCC@C?ABBC?C>AABBBCCBB?@?@?@2@>;?988*2;<@197B?BB?BBBA@C=<>@@@@??;?AA<A<>>>@==>@<AAAA;??@@@@=<<AAAA:;;B=;;:;@@>D;@>?@AAAA?<???DD5A9=9=?AAA.A???A688;889<;<;:>@@@/@AA@@=@=>>:===<<==:>;A@?==@9==AA:B:::@@@@@@====C9===9;9<<<68;6616=4;888
@ATNG8:01755:02115
GATGGTAGCTCACGTACGTCACACGTCTCATTCGTTTCGGAAGAGACAGGTACGTTAATAGTTAATAGCGTACTTCTTTTTCTTGCTTTCGTGGTATTCTTGCTAGTTACACTAGCCATCCTTACTGCGCTTCGATTGCGTGCGTACTGCTGCAATATTGTTAACGTGAGTCTTGTAAAACCTTCTTTTTACGTTTTCTCGTGTTAAAAATCTGAATTCTTCTAGAGTTCCTGATCTTCTGGTCTACTACACTGTACTCTACCATCGTTATCGGAAAGTCT
+
AAAB@BCDCCCCCCCCCCCCBBBBBBBDECC>@CCF>AA>A?CCBDCAA?ABBCB?B?BBBB>B>BBBBBAAAB>BBBBB1BB>BB??7>BBB>BBB?CC?A@@BBB@BAA;;<AC;AAC7;7;=<>>>>?:>>;;6:8A<<<<===???>>>A<>>?<@A<A:==>=>=?<<:>>>DD5B<A<@@@@@/>=////)/;;//-3)////'..733.56::6:9=8==A:=:=@A;=><?@@;>>>>>@AAAAAA@@=>:::B<@@@@A=@@>?<?D9>==@
@ATNG8:01757:02113
GATGGTAGATATATGCACGCTCTACCAGAAGATCAGGAACTCTAGAAGAATTCAGATTTTTAACACGAGAGTAAACGTAAAAAGAAGGTTTACAAGACTCACGTTAACAATATTGCAGCAGTACGCACACAATCGAAGCGCAGTAAGGATGGCTAGTGTAACTAGCAAGAATACCACGAAAGCAAGAAAAAGAAGTACGCTATTAACTATTAACGTACCTGTCTCTTCCGAAACGAATGAGTACTACTCTCAGAGACACACTACCATCGTTATCGGAAAGTCT
+
@<=C<==CBCBBABCCBBBDBBBCD@DBB@AACB??<???:;88<B?BB@D?@>998333$34978<BAA?:;:/9:;:999$9?:>2;:/5:;79;;<C>?@C@CA@@>@AB=??ABBBBBCGCCBBBBB@CBBB@BBCCCDBB<@=?@A?BBBBBBBA?B@@AA?=@C?BBC?BB9::58>><77889(/<5:///==CBC<C<???B=A=AACBB@BBBDAAA@C@BBB<A@A>ABBFCBBBBBBCBBBBBBBAA@=?>;;7;@@@D<>>>?69919<<=
@ATNG8:01731:02157
GATGGTAGATACTCGCTGATACACCCAGAAGATCAGGAACTCTAGAAGAATTCAGATTTTTAACACGAGAGTAAACGTAAAAAGAAGGTTTTACAAGACTCACGTTAACAATATTGCAGCAGTACGCACACAATCGAAGCGCAGTAAGGATGGCTAGTGTAACTAGCAAGAATACCACGAAAGCAAGAAAAAGAAGTACGCTATTAACTATTAACGTACCTGTCTCTTCCGAAACGAATGAGTACGAGAGAGCACACGTGTCTACCATCGTTATCGGAAAGTCT
+
AAAB@CCCCDCCCCCCCCDDCBAAC=BBB@BBBCBB>B>BBCBABB@BC@B@A@ABBBBB3B?B@@CCACAAAA:??BCDDC5BB>B5;;;*9<;6666;??>=B@C@BB?AAA?BBCCCCCCEECCCCDCC@CCAA>ABBBBBBA=B>B@@?ACCCBCCB?BBBBBA@BB?BBC:??999,9<98:;;;;.;@<B888BBC@@;?;AAAD9=:>ABBB@BBBBAAA>A>ACC>C?><?CCCCCBBBBBBA=BBBBBAAAAA====AAAAB?B>>A<@>9<===
@ATNG8:01733:02148
GATGTGTGTCTCTGAGAGTAGTACTCATTCTTTTCGGAAGAGACAGGTACGTTAATAGTTAATAGCGTACTTCTTTTTCTTGCTTTCGTGGTATTCTTGCTAGTTACACTAGCCATCCTTACTGCGCTTCGATTGTGTGCGTACTGCTGCAATATTGTTAACGTGAGTCTTGTAAAGCCTTCTTTTTACGTTTACTCTCGTGTTAAAAATCTGAATTCTTCTAGAGAGTTCCTGATCTTCTGGTATGACTAGTGTACTACTACCATCGTTATCGGAAAGTCT
+
<=<<=?====>CCCCB<AB=ACCEEDBB>@@@@5@B?B@DCCCBCCAF;;;J@C@CBBA>B?A@@CDEBBB@BBBBB3BA?BBBC>CC@@=@9:3:>;@@@A??:????BBBC@BC@<A<AAAAA>>>9==@@=A??>>>==>>>>>>>>>;===<@?<B:>>>=A==>><==;@5;<:87=====,//=<=6=////8<>::18886$2888:482770577779:;=9><?AA@==7=BB>AA=>>>==<>??@??=>=:95:=A;;7;?@@<@E9;;;>
@ATNG8:01736:02128
GATGGTAGCTCACGTACGTCACACGTACTCATTCCGTTTCGGAAGAGACAGGTACGTTAATAGTTAATAGCGTACTTCTTTTTCTTGCTTTCGTGGTATTCTTGCTAGTTACACTAGCCATCCTTACTGCGCTTCGATTGTGTGCGTACTGCTGCAATATTGTTAACGTGAGTCTTGTAAAACCTTCTTTTTACGTTTACTCTCGTGTTAAAATCTGAATTCTTCTAGAGTTCCTGATCTTTCTGGGTCTCTCTCTCACGCACCTACCATTCGGTTATGGAAAGTCTA
+
::492449955<:;<@656><556<BBCCDFEAE@A@@=@A?B?ABBBBAA?AAB::8:?ABCE?B?BCBBBBBBA>;;;<;.>B<A=BB;B@@A?BBC=@@7999BBB???@>>>>><@@C=A:?AAA??>;6;;;<///;8<<>>>???B=>>><>>=;??=B<@@@>>>?;;5;>>>>2>8=7:;:;:):@666.777///<;9<1888)26666593>>3;<<96--*-*--69888)89:<66------687>A;888)/-646706606-66;366-672**
@ATNG8:01737:02163
GATGGTAGTGCGTGAGAGAGAGACCCAGAAGATCAGGAACTCTAGAAGAATTCAGATTTTTAACACGAGAGTAAACGTAAAAAGAAGGTTTTACAAGACTCACGTTAACAATATTGCAGCAGTACGCACACAATCGAAGCGCAGTAAGGATGGCTAGTGTAACTAGCAAGAATACCACGAAAGCAAGAAAAAGAAGTACGCTATTAACTATTAACGTACCTGTCTCTTCCGAAACGAATGAGTACGAGAGAGCACACGTGTCTACCATCGTTATCGGAAAGTCT
+
A>CC@CBCBBBBCCCCCCCCDCBAA>BCC@CBCCCC?C?ABCBBBB?BD?B?==>BBCBB1B?DBAABBBBBBA9==;;;;;*;A>A5;9:&5<<66666?>>>B>B>AC?ABB>AABCCCCBCCCDDDDDC?CCAB?AACBBBAA>B?CAA?ADBCCAAB?BCBBBB?BB>A@A>AAAAA;@??9:=<<=/>>;@876A???@;@<AAAA<A<>>BCD?BBBCBAA7979AA=BBB?BBBBBBBBBBABBBBBBBBA>@@@@?A<@@@@B?@><C;AA69;;9
@ATNG8:01738:02145
GATGGTAGCTCGCTGATGATATCTCCAGAAGATCAGGAACTCTAGAAGAATTCAGATTTTTAACACGAGAGTAAACGTAAAAAGAAGGTTTTACAAGACTCACGTTAACAATATTGCAGCAGTACGCACACAATCGAAGCGCAGTAAGGATGGCTAGTGTAACTAGCAAGAATACCACGAAAGCAAGAAAAAGAAGTACGCTATTAACTATTAACGTACCTGTCTCTTCCGAAACGAATGAGTACACATCGTCGTGTCGTGCTACCATCGTTATCGGAAAGTCT
+
BCBC?BBBBA@@BBBADDDBCBBBC@CCD@CCCCBA>@?AAA???B?BC?E?CB::9===,=<@@AAAAAABBB;@:;9999(9:7<8=>>2>>>:6666>?=>>:<?AA:>@@489@?ABBECECCCCBBB?BBCC;@>CCBBBC>A<A??<@BCBBCBB?BAABCB?AA>BBB>ABBBA8??@9::;::*:<8=;;;@@@@@=@=AA@@<@===BCC?CCCCBBB?B?BBB>BCC>AACCBBBCCAABBBBBBBBBBCBBBCB?CBBBA>ACCB?BC>CBBB
@ATNG8:01738:02167
GATGGTAGAGTATCATGTGTATCTCAGAAGATCAGAACTCTAGAAGAATTCAGATTTTTAACACGAGAGTAAACGTAAAAAGAAGGTTTTACAAGACTCACGTTAACAATATTGCAGCAGTACGCACACAATCGAAGCGCAGTAAGGATGGCTAGTGTAACTAGCAAGAATACCACGAAAGCAAGAAAAAAGAAGTACGCTATTAACTATTAACGTACCTGTCTCTTCCGAAACGAATGAGTACTGTATCTATGTGTGCGCTACCATCGTTATCGGAAAGTCT
+
@><B?===AB??B<A<DCCCBBBBCCDD?A?ACCCD=A@BBCCC?BB>@<@C@@BBBB5BAEGCCBBBCDCC=CECCBBB5BA=A:?@@8@BC@BCCCCBCBB?B?BB@BBB@BBBBCDDCCCCCBBBBB@BCBB?BBBABCAB>B@CCB=BCCCCAAA?BABBBB?BB>B@@8>?788*:=>;:88888%8>9>878AAB@A;>:>?DD3637ACCC@CCCBBCC>@=@EG>B@@>BBBCBBBAABCBBB@A@BB@==>BBCC>B>AAB?>>>A<AA656>=
@ATNG8:01739:02149
GATGTAGCATCTCATATCTCACCAGAAGATCAGGAACTCTAGAAGAATTCAGATTTTTAACACGAGAGTAAACGTAAAAAGAAGGTTTTACAAGACTCACGTTAACAATATTGCAGCAGTACGCACACAATCGAAGCGCAGTAAGGATGGCTAGTGTAACTAGCAAGAATACCACGAAAGCAAGAAAAAAGAAGTACGCTATTAACTATTAACGTACCTGTCTCTTCCGAAACGAATGAGTACTATGTAGAGCTCTATACTAATCGTTATCGGAAAGTCT
+
:::<666>>==CBB;<;CBCA@<@BB99;BC;;:;?BBBCCCC?CC@C?BBBBCDCD3C?BBBCCDCC???8=>@?==>0=B<@2::;&59985665;9=:>;?<@@?BBC>AACCDBBCDCABA@DBA=@A:;6:@??????:@>B;;7:ACCBCCCACDCBBA>@>;>??:?????17654667778$791785798>>>=><>88:4<:>?BBB@AAAB??@>@>?CC9?9929999AAABBAAA??@;::;CAAAAAA;>>?B?BABB?DE>CAAA
@ATNG8:01739:02156
GATAGTGTCATATGAGAGTGTGTACTCATTCGTTTCGGAAGAGACAGGTACGTTAATAGTTAATAGCGTACTTCTTCTTCTTGCTTTCGTGGTATTCTTGCTAGTTACACTAGCCATCCTTACTGCGCTTCGATTGTGTGCGTACTGCTGCAATATTGTTAACGTGAGTCTTGTAAAACCTTCTTTTTTACGTTTACTCTCGTGTTAAAAATCTGAATTCTTCTAGAGTTCCTGATCTTCTGGTATGACTAGTGTTCTACTACCATCGTTATCGGAAAGTCT
+
:4::==@;99=>;;ABBBJIDCCBAAABD?CBCE>BB?B?AABCABA=ACBBC@B@CCBB?A?BCCCC=;9C@BC@AB@BA?B;;;5:@@@=A@@<@A7:;BA?@?ADCCCICD>BBA7;7;B@@@CBB?BCCB?BBBBAABCCCCCBBB<;8;BB7::?A<@@BB@@@CD?BBCBB.;6;7;BDDLL)AA;;;/;@BACCABADBFJJG5CA@00,0+0B;JAB;;;A=B?;;:DCB@BCC@CDAB@;;;BBA@=A;;;AAA=BCBBB?BBBD@DE<?A00
@ATNG8:01741:02135
GATGGTAGTTGTCATATGAGAGTGTGTACTCATTCGTTTCGGAAGAGACAGGTACGTTAATAGTTAATAGCGTACTTCTTTTTCTTGCTTTCGTGGTATTCTTGCTAGTTACACTAGCCATCCTTACTGCGCTTCGATTGTGTGCGTACTGCTGCAATATTGTTAACGTGAGTCTTGTAAAACCTTCTTTTTACGTTTACTCTCGTGTTAAAAATCTGAATTCTTCTAGAGTTCCTGATCTTCTGGTCTATACACTGTACTCTACCATCGTTATCGGAAAGTCT
+
>BCD654//)////9:99@BBBBBBBA@A@BBC@CCCC<BD@D<;9695554;;:<:5:555558>8=;;:9:;4405<<<<+<<9;;<<38845.59<755169==BC@BBB@::9929=>9=:@??;C>>AAFFAB>@ABBBBAA@BAABB@A@9?;:49=:=8<596<<@55244444&4.4.55959$9=>?<8;>>>?@ABCDAD@E@1>999:29<@@4:;AB:99?C@BBABAAACCC@BBBBBB@@@BBBBDBBBAB?;;;@A>@BBB?BB=@@@@
@ATNG8:01745:02151
GATGGTAGTATCTGCACACTCTGTCAGAAGATCAGGAACTCTAGAAGAATTCAGATTTTAACACGAGAGTAAACGTAAAAAGAAGGTTTTTACAAGACTCACGTTAACAATATTGCAGCAGTACTCACACAATCGAAGCGCAGTAAGGATGGCTAGTGTAACTAGCAAGAATACCACGAGAGCAAGAAAAAGAAGTACGCTATTAACTATTAACGTACCTGTCTCTTCCGAAACGAATGAGTACTACTCTCAGAGACACACTACCATCGTTATCGGAAAGTCT
+
59@@055:<?@566;;BBBBC=BBCCBA=@=9949.45;<;ABBB@BB?B?8988399.:488====<<@;A9=7=====,=A=B=ACCC1BCC@CCCCB0000+09==9>;=4=;9=@@=CECCCCBBCB?B@@@==;;;000;7>;C@A<@@@@@??@=@AA????AA?A?>;???>?A999<?>CCC3B@;@@=BBDDBB?A?A@BB?C????>@=?@AABCC?C>AAD>BBB?BBBBBBBBBAAAAA88888AAAAA?@@<<99//(///9)//(5599
@ATNG8:01752:02160
GATGGTAGGACGAGCGTCTGAGAGGTACTATTCGTTTCGGAAGAGACAGGTACGTTAATAGTTAATAGCGTACTTCTTTTTCTTGCTTTCGTGGTATTCTTGCTAGTTACACTAGCCATCCTTACTGCGCTTCGATTGTGTGCGTACTGCTGCAATATTGTTAACGTGAGTCTTGTAAAACCTTCTTTTTACGTTTACTCTCGTGTTAAAATCTGAATTCTTCTAGAGTTCCTGATCTTCTGGCGCGTATGTATGTCGCCTACCATCGTTATCGGAAAGTCT
+
@::=8<<B?@?@@A@B@@@CCCCB?BBB@AA?ACCC?CC@C@DDAABBC@CBBBB?C?CBBC@B=??CBCBBBA?@@@@@2@A=AAAA:BCBB@BAA?>><>BBCBB>BAB===AA;??A6868??>><<<<AAAA<AAAAA=?=>>AAAA>=>:====>><>=??>>=@A>>;>>BAA5A=A;@@@@A.8899946-----999=<@AA5?:::>:>:>>;>@@@A@@<@:>>@===8;;B=A@@@???>==@BAB=<:>9>9;;<6617<<<7==2:>=<
@ATNG8:01755:02151
GATGGTAGCTCACGTACGTCACACGTACTCATTCGTTTCGGAAGAGACAGGTACGTTAATAGTTAATAGCGTACTTCTTTTTCTTGCTTTCGTGGTATTCTTGCTAGTTACACTAGCCATCCTTACTGCGCTTCGATTGTGTGCGTACTGCTGCAATATTGTTAACGTGAGTCTTGTAAAACCTTCTTTTTACGTTTACTCTCGTGTTAAAATCTGAATTCTTCTAGAGTTCCTGATCTTCTGGACAGAGTGTGCAGATACTACCATCGTTATCGGAAAGTCT
+
8<9:5::>B@BB;;6>==?CCCCC@@ABBBBB=AACD?BC@B>B@@ACBC@CDDCC?B?BBAA?C>AABBCBBBC?ABAAA/::39;=:4;B??:?A@<@A;??AAAA?@===@=>>=???6:4:=<:;;;;5:==>5:;=:788==>?B@>::;1///688386>>==999//,/9;<=/;0;4:9:::*98:;;1<>;::7::99/687(2779>;A8>>:====::;8=5;;=::7,-,9-2222--/676999:<887><9;;8889<>>@<@A:A@?:
@ATNG8:01763:02147
GATGTAGATACTCGCTGATACACCCAGAAGATCAGGAACTCTAGAAGAATTCAGATTTTTAACACGAGAGTTAAACGTAAAAAGAAGGTTTTACAAGACTCACGTTAACAATATTGCAGCAGTACTCACACAATCGAAGCGCAGTAAGGATGGCTAGTGTAACTAGCAAGAATACCACGAAAAGCAAGAAAAAAGAAGTACGCTATTAACTATTAACGTACCTGTCTCTTCCGAAACGAATGAGTACGAGAGAGCACACGTGTCTACCATCGTTATCGGAAAGTCT
+
EC9<:;BBBABACABBBC@AABBD;@@A;>;::@@=@<A?<==>B@FC?B@BB===CCC+A7;::777?55058087@><<<*:@9=2999&9A>9;@@B@@>@B<@?@D@DBD?BBDBCCCCCCAAACBAA>@;99297>><;==1:29@>:>CAABBBA>ABCABB?AB>999;@=0000*000*000000%0>;A=<<<=>><:<:77:=8=:==BCC@CFBBBBA=@<??A:@AA=???ABBBBBBAAA>BBBBA;;<@@B@@<@@?>A=@?;;5;A1;888
@ATNG8:01769:02130
GATGGTAGCATCATGCATATCTCACCAGAAGATCAGGAACTCTAGAAGAATTCAGATTTTTAACACGAGAGTAAACGTAAAAAGAAGGTTTTACAAGACTCACGTTAACAATATTGCAGCAGTACGCACACAATCGAAGCGCAGTAAGGATGGCTAGTGTAACTAGCAAGAATACCACGAAAGCAAGAAAAAGAAGTACGCTATTAACTATTAACGTACCTGTCTCTTCCGAAACGAATGAGTACGAGAGTCAGAGCTGAGCTACCATCGTTATCGGAAAGTCT
+
?@GG@CBCCCC@ACCBFDDDCBBBB?BCC?AAB@??<?=@AA994=7BA?C?:98BBCCC+=5=B@9:7CB=>C9C>BBDEF5BB@A:@?@7@@A?966==BBBB?B@BB?BCC=@?AABCBCCCBCBEBBCABBBD@AAAAAAAB>B?A;;:;DDDDDDE@??@@AA?BB@BBB<??AA@;A995:A@@@/8818=99<AA@@<@<>>>@<@<AACCC@BBCCCCC?B?BCF>EAA>ACCCBACDBBB>>>BBBBFDAAA?>==<@>=>B=;;;C<@@:@887
@ATNG8:01744:02204
GATGGTAGTGTCATATGAGAGTGTGTACTCATTCGTTTCGGAAGAGACAGGTACGTTAATAGTTAATAGCGTACTTCTTTTTCTTGCTTTCGTGGTATTCTTGCTAGTTACACTAGCCATCCTTACTGCGCTTCGATTGTGTGCGTACTGCTGCAATATTGTTAACGTGAGTCTTGTAAAACCTTCTTTTTACGTTTACTCTCGTGTTAAAAATCTGAATTCTTCTAGAGTTCCTGATCTTCTGGAGATATCATCAGCGAGCTACCATCGTTATCGGAAAGTCT
+
>@BB66555=;;;>;;;===<<<<<<;;;<<>8;;;B=BB:B8@<995554999:<8<:BBBB@C@CCBB@B;99244444$4:8<9::08:45.59;6<>?CBBBBC?CBCCCC;;:;BA@EADDCBB;;<5;BBB?@;9:CAAB@@?@BBABD@;:9@BB;?<@????@@@@?@@?DD8A<?<;;;;;*;@@@@8@??;;:;:9?2:9:9(9999969=@@?BAAABBB@C=A;::9929:?;=>::9AA@9:9B@@BBBBAC@C999@6::@@?AB=BA?@
@ATNG8:01749:02211
GATGGTAGTGTCATATGAGAGTGTGTACTCATTCGTTTCGGAAGAGACAGGTACGTTAATAGTTAATAGCGTACTTCTTTTTCTTGCTTTCGTGGTATTCTTGCTAGTTACACTAGCCATCCTTACTGCGCTTCGATTGTGTGCGTACTGCTGCAATATTGTTAACGTGAGTCTTGTAAAACCTTCTTTTTACGTTTACTCTCGTGTTAAAAATCTGAATTCTTCTAGAGTTCCTGATCTTCTGGGATGTGTGCGCAGTGCCTACCATCGTTATCGGAAAGTCT
+
C>>F?CCCDDB==???CC?CGCCAAABBBBBB?BCDF>CGAC=;:665>A8@BCBB@D@CDDD>B>BDABBA@?B:<<888'8?:>>CD>CBBB?BBB@CDACBBFDD@DDCCCCCC@BBC?B=@B@A@BBC@CBBB@BCCCJCCCCBBBCCCBC?AAA@CC@C?AABBBBBBB?@:9995:=?;:::;:*;ABBC>DBBBBDGCICACGCF5DDCCC@C@CC@BCCBBBC?B?BBBCBD<@?@>6>:::ABDECCBBCCC@CCC@BBBBD@CCCC@CC>CB:9
@ATNG8:01755:02176
GATGGTAGACACGTGTGCTCTCTCGTACTCATTCGTTTCGGAAGAGACAGGTACGTTAATAGTTAATAGCGTACTTACTTTTTACTTGCTTTTCGTGGTATCTTGCTAGTTACACTAGCCATCCTTACTGCGCTTCGATTGTGTGCGTACTGCTGCAATATTGTTAACGTGAGTCTTGATAAAACCTTCTTTTTACGTTTACTCTCGTGTTAAAATCTGAATTCTTCTAGAGTTCCTGTCTTCTGGTTGAGCGTGCATATATCTACCATCGTTATCGGAAAGTCT
+
88:>5::@455555<555999;445;;:;<<=8=99960>:>600/77981699/0)/38888588;<B@@/--7(--2222$---(.55;;-9=9916///90333322,2;;:<>:;7;DD:=:>??A@@??<?A??;>>@@@@@??>>>B;;:;9?;=8=?;A9@@??<==<=9/--999-9*,*,3777+--966,;33-//7657-///'.//-9474//)-93-//6065;@@@@>:;:5:,//>66///6<<?@??ABB=B>==A<A@?@5;;3;?AB
@ATNG8:01755:02179
GATGGTAGGCGACATACATACGCGCCAGAAGATCAGGAACTCTAGAAGAATTCAGATTTTTAACACGAGAGTAAACGTAAAAGAAGGTTTTACAAGACTCACGTTAACAATATTGCAGCAGTACGCACACAATCGAAGCGCAGTAAGGATGGCTAGTGTAACTAGCAAGAATACCACGAAAGCAAGAAAAAGAAGTACGCTATTAACTATTAACGTACCTGTCTCTTCGAAACGAATGAGTACTGCGTCTCACTCTCGCCTACCATCGTTATCGGAAAGTCT
+
AABC?@AA45555556555;;:;;;66968<@599A>A=BBB??>?;9717-379<=@@@+>>=BECCDCBBBD<@@;<<;.55.5.555&5999;;;;=<<5938<?>;AAB>A===ABBCCCFGJFCCC?BBBA?;;;A@@?A=B>B;;7;CABCCCC?BAAA@B?AA=ABA=@A@?@:777>BBCCC2==68/////5;=:>;>>>>7;7;8A@C<@@:;;AB=@@@@9@AA<??A@?@B877=959999;555;:9<<<9;;;<?<<<;<043(////
@ATNG8:01757:02188
GATGGTAGCAGACGTGACAGAGCGCCAGAAGATCAGGAACTCTAGAAGAATTCAGATTTTTAACACGAGAGTAAACGTAAAAGAAGGTTTACAAGACTCACGTTAACAATATTGCAGCAGTACGCACACAATCGAAGCGCAGTAAGGATGGCTAGTGTAACTAGCAAGAATACCACGAAAGCAAGAAAAAAGAAGTACGCTATTAACTATTAACGTACCTGTCTCTTCCGAAACGAATGAGTACGATGAGAGAGCTCTCTCTACCATCGTTATCGGAAAGTCT
+
;;<A=A?DC>>===?<966;=559B9==C>;AAABB6937;8333<6;<8=6;9877888$7/33777787322'224444&5:.5.55)5995;6655;;45459<<9==B<>>??A:9;BCBBAA@@A@CBCC;;:???BBB=A>A;<5;;;:@AAB@BBACCC@CC7:9?:?;<;=59860......#-72----78:;=5=599995>3==???<@@@CBB@?A9=??9?A@=>>>??B999BBAABB;;;::;@A@888=>?>?B@B?CA<??9><<=
@ATNG8:01763:02173
GATGGTAGGACGAGCGTCTGAGAGGTACTCATTCGTTTCGGAAGAGACAGGTACGTTAATAGTTAATAGCGTACTTCTTTTTCTTGCTTTCGTGGTATTCTTGCTAGTTACACTAGCCATCCTTACTGCGCTTCGATTGTGTGCGTACTGCTGCAATATTGTTAACGTGAGTCTTGTAAAACCTTCTTTTTACGTTTACTCTCGTGTTAAATATCTGAATTCTTCTAGAGTTCCTGATCTTCTGGGCAGACTCTCACACGCCTACCATCGTTATCGGAAAGTCT
+
AAAA=??A00/9779:44455<;<8=666>BB=A;;;0:?;@=AABBBBB@AAACB@B=@@;<5;=BBBCDGGCC@BBBBB2BA=A;;;7;BBDGKHHACB@B@@AAC?CCBBBAAA@DDC@C@HEFCBAAB@BBCC?BBBBCCB@AABAA@@??=@BB@??=?=@@BBAAB;;9;CCBC:C;A5;;;;<*;BBCC>CBBBBCC;:;@DD>BBBCBCCAD@BA>AABBBBC?C>BACB9829>AA<A@@BAA@BBBBBBCB@D@A<@@@@@@BBAA=AA<@:::
@ATNG8:01769:02203
GATGGTAGACACGAGATCTCATCGTACTCATTCGTTTCGGAAGAGACAGATACGTTAATAGTTAATAGCGTACTTCTTTTTCTTGCTTTCGTGGTATTCTTGCTAGTTACACTAGCCATCCTTACTGCGCTTCGATTGTGTGCGTACTGCTGCAATATTGTTAACGTGAGTCTTGTAAAACCTTCTTTTTACGTTTACTCTCGTGTTAAAAATCTGAATTCTTCTAGAGTTCCTGATCTTCTGGGTGCGCTACAGTCTCTCTACCATCGTTATCGGAAAGTCT
+
4444.4;@?@@6559900/////7:999<59.5595)557<156==555<595::7;9::::4>55448900/9+//<<<+///6>==6>C@@=@AC?;;8;CCBA@>@CABBHIF@CCB>B>BCCCBBCCACCCFACBCCGBBBBBB;;<CBB?A@@?AC@D=@@?BAAB@@=@@CCC;C@C<==@=>,?>??@:@@CAABBBCCADEEE5BBAAB<A=AB?BCCBB@@=@?@@?@@@5;;;;0;AABBCCBBBBBBCCBBBCBCBBBC@DDFFACB=@000
@ATNG8:01772:02218
GATGGTAGGCGACATACATACGGCCAGAAGATCAGGAACTCTAGAAGAATTCAGATTTTTAACACGAGAGTAAACGTAAAAAGAAGGTTTTACAAGGCTCACGTTAACAATATTGCAGCAGTACGCACACAATCGAAGCGCAGTAAGGATGGCTAGTGTAACTAGCAAGAATACCACGAAAGCAAGAAAAAGAAGTACGCTATTAACTATTAACGTACCTGTCTCTTCCGAACGAATGAGTACCTCTCAGACGCTCGTCCTACCATCGTTATCGGAAAGTCT
+
A<CC@CCC>BBCDD<<<=ABBB?B@BBB@DCCC@@=@?ABCBCCC@BB?B?AA?89889)9;>@@A@@@A:::,:@;;;;;*;D>C=A@@7ABB=A?BCCCBAB@D@DF@DDG@BBACCCBBBBBBBBBBB@AAAD>??BBBACC?B@BBB?BBBABBBB>BBBBBB>BB>BBB>=>>AA:??=9:::::,00*/9;;>>B@@<@=;;;>:>:>?@AA<AAAA999=B>@@<=BA>ABAAAAA>AAAAABB???BBAAB?AAA<??BBB?ABCD?BB=BBAA
@ATNG8:01774:02178
GATGGTAGGACGAGCGTCTGAGAGGTACTCATTCGTTTCGGAAGAGACAGGTACGTTAATAGTTAATAGCGTACTTCTTTTTCTTGCTTTCGTGGTATTCTTGCTAGTTACACTAGCCATCCTTACTGCGCTTCGATTGTGTGCGTACTGCTGCAATATTGTTAACGTGAGTCTTGTAAAACCTTCTTTTTACGTTTACTCTCGTGTTAAAAATCTGAATTCTTCTAGAGTTCCTGATCTTCTGGTGTCGTCTATCATGTACTACCATCGTTATCGGAAAGTCT
+
<:::055=9A;;6;:<===A<CCC>B@AACBB>B@@A<AB>AAEECBCCE@CDCCC?B@CDCC?C@CCBCCBBAA?BBBCC5CC?CBCC>BBBB?CFCADD;;;BCCHACCCCBBBD@CCB?B@CBCBBB@@?@DEE@BCCBCAAACCCCCCBBB?BBB?@@>@>BBCCCDCCD@BBBBB8@>B;:;;;;*;B@BB=BCCBABFCCDACCCC5C;;;HAEACC@CBC@AAD?B@BBBCAA<@>@<@AAADBBBCBBBBBBBCBCC@CCBBD?BBCB=@@;@A@@
@ATNG8:01734:02225
GATGGTAGCTATACGTATATCTATGTACTCATTCGTTTCGGAAGAGACAGGTACGTTAATAGTTAATAGCGTACTTCTTTTTCTTGCTTTCGTGGTATTCTTGCTAGTTACACTAGCCATCCTTACTGCGCTTCGATTGTGTGCGTACTGCTGCAATATTGTTAACGTGAGTCTTGTAAAACCTTCTTTTTACGTTTACTCTCGTGTTAAAATCTGAATTCTTCTAGAGTTCCTGATCTTCTGGTATGACTAGTGTACTACTACCATCGTTATCGGAAAGTCT
+
A?AC@CCCBBBCCCCCCCCCCCCBBBBBCDBB?BCDD=CC?C?BAADDDC=BBBAB>A?BBAA?B>BBBBBBBBB>BBCCC2A@>A:::6;DBB>BBB>BB=@@BBBA>@@@===>>:?CC8<8=>>>>>>>;A?>>9>>AA>==????CC?<<<:>?>;@D;A:???<<>=;>:@;===.;-/-/7999+99959(,,,,,*5557+552'287774947807>>;3--+-+--97<<///<7==:>>@@@@B@AA@@>>>AA<AAA>><>B==:=D:>>==
@ATNG8:01736:02261
GATGGTAGCACGAGTCACTCATATCCAGAAGATCAGGAACTCTAGAAGAATTCAGATTTTTAACACGAGAGTAAACGTAAAAGAAGGTTTACAGACTCACGTTTAACAATATTGCAGCAGTACGCACACAATCGAAGCGCAGTAAGGATGGCTAGTGTAACTAGCAAGAATACCACGAAAGCAAGAAAAAAGAAGTACGCTATTAACTATTAACGTACCTGTCTCTTCCGAAACGAATGAGTACTATGTAGAGCTCTATACTAATCGTTATCGGAAAGTCT
+
;45<59:;;;;;@?>>?>>;@;9;;6;;;:<<<B9926:@@CCCCC?BB>@<@A@::::9)8:???BAA?=<>?7;30///&/7)-(--(----<;;<@@<?>*0)/0)08839:;;<;;;;?:;99999.49445:;::700/6;69??7:959?@@?>AA@BBB?BB?BB<;;3337.32........#--(----556896:45522+226245:5:8:::540468880333,3==933388333996655555555::4855:8<888,33(389:
@ATNG8:01738:02226
GATGGTAGTAGTACACTAGTCATACCAGAAGATCAGGAACTCTAGAAGAATTCAGATTTTTAACACGAGAGTAAACGTAAAAAGAAGGTTTTACAAGACTCACGTTAACAATATTGCAGCAGTACGCACACAATCGAAGCGCAGTAAGGATGGCTAGTGTAACTAGCAAGAATACCACGAAAGCAAGAAAAAGAAGTACGCTACTAACTATTAACGTACCTGTCTCTTCCGAAACGAATGAGTACACACTCTCATATGACACTACCATCGTTATCGGAAAGTCT
+
A;@B?CCAAACDDCCCCCCCBBBCB@DDE?CCBCAA>A=AACBBBC@CC?B@CBAAABBB3B@BBBBBACC99928>;;;;;*;A>C5;;;6:>A:<@;B@BBBB@B?BC?BBB>??BBBDCDDCCCCCCCB=BBDD>@@BBBAA@<A?ACD@CCCAACCC?AAAAAA>BB?==>>BA@@@:;;=<@BBAA/BA<?766A@@@@>?<AAAA:?;?ABBB?CBBBABA<@>ABC>BBB?BBCBBBBBAAABBD>>>>>BCAAABCC?BBBBB?BBBB?BD=B988
@ATNG8:01754:02223
GATGGTAGTGTCAGTGCGCGTCGTCCAGAAGATCAGGAACTCTAGAAGAATTCAGATTTTTAACACGAGAGTAAACGTAAAAAGAAGGTTTTACAAGACTCACGTTAACAATATTGCAGCAGTACGCACACAATCGAAGCGCAGTAAGGATGGCTAGTGTAACTAGCAAGAATACCACGAAAGCAAGAAAAAGAAGTACGCTATTAACTATTAACGTACCTGTCTCTTCCGAAACGAATGAGTACTGTATCTATGTGTGCGCTACCATCGTTATCGGAAAGTCT
+
=<>>666:<<5566=;;;<<<;;;>9;;;8<<54493938>;555=:=;8?<////////$/39:;==<<888:/7744444$5C;@5;;;*9@<5<;;;<<=AA;@:@@<@@B@CBBCDCCCBBBCCDDFD@CBBC@CCBBABAA?A@DBA?ACCDCCCC?CCCBAB>??:???=?@???8?@<8:::::+:=7==>=ABA??;?=B?@?:=:>@BBBABA@@BBB?C?CDD>BAA?AAAAAAAB999AAA9990;/-----99566:66-5956-57(5555
@ATNG8:01766:02231
GATGGTAGCACGACACGACGATTGTACTCATTCGTTTCGGAAGAGACAGGTACGTTAATAGTTAATAGCGTACTTCTTTTTCTTGCTTTCGTGGTATTCTTGCTAGTTACACTAGCCATCCTTACTGCGCTTCGATTGTGTGCGTACTGCTGCAATATTGTTAACGTGAGTCTTGTAAAACCTTCTTTTTACGTTTACTCTCGTGTTAAAATCTGAATTCTTCTAGAGTTCCTGATCTTCTGGGTCTCTCTCTCACGCACTACCATCGTTATCGGGAAAGTCT
+
A@AB@CCCCCAB=CCBBB@;598BCCCCCAA?ACCC>CCBC?BCBBBCB@DDBCB?B?BBBB>B>BBBBBC@=<9<>??@2@@>ABCC?BBBB?A??:==8>=?ABC?CCB<;;@@<?@A7:6:A@<=>??<?A??<>=<A@@???BB>>>=>>59;:<@@<@<?@???@A@@<@@@@@5@=D8<<CAC.<9666(------23-/(///(.877A;A;==7;@>>===:?6;:>>>>:==DD:BA@;;;>>>@@BB@:-,,2-22222067:<<19918:63
@ATNG8:01767:02231
GATGGTAGTACATGATAGACGACACCAGAAGATCAGGAACTCTAGAAGAATTCAGATTTTTAACACGAGAGTAAACGTAAAAAGAAGGTTTTACAAGACTCACGTTAACAATATTGCAGCAGTACGCACACAATCGAAGCGCAGTAAGGATGGCTAGTGTAACTAGCAAGAATACCACGAAAGCAAGAAAAAGAAGTACGCTATTAACTATTAACGTACCTGTCTCTTCCGAAACGAATGGTACGAGAGTCAGAGCAGAGCTACCATCGTTATCGGAAAGTCT
+
99:B;CCDBCBECCBACBBCBCCDD@CCCACCDA@??B@CCBBCBC@CB>A=@@BBBCCD5C@BCCCCCDDBBC=@?99999*;B@D4;<;4:<<9;;<=>CABC?A=AB>AAA?BBBBBBBCCDDCBBBCD@CCBA>AACACB@@<B=B:99:CCCBCDD@AAABBB@BB>BAB@BB@@?:?>?9?@@@@2AC?B??;AAAAA<=<>?@@<@;?ACCC@CCBB@BB<@>@DD=BBB>??@CCCACCBBCCBBABCEC???BAA>BAB@B?BBBB?BC>B>>=
@ATNG8:01769:02256
GATGGTAGATATATGCACGCTCTACCAGAAGATCAGGAACTCTAGAAGAATTCAGATTTTTAACACGAGAGTAAACGTAAAAAGAAGGTTTTACAAGACTCACGTTAACAATATTGCAGCAGTACGCACACAATCGAAGCGCAGTAAGGATGGCTAGTGTAACTAGCAAGAATACCACGAAAGCAAGAAAAAAGAAGTACGCTTTTAACTATTAACGTACCTGTCTCTTCCGAAACGAATGAGTAACACATCGTCGTGTCGTGCTACCATCGTTATCGGAAAGTCT
+
CCCB@CCCC@AACBBBA@:66>>BC@CCC?CBBBAA>A?BBBBBBC?AA>B?BBBBBBBC3B?BBBBBBCB@@A:>=?@@@@1AA>C5;;;6;CC?;<:BBBCCD?B@BC?BBB>A@BBBCCCCCDDCCBCC?CCAA>ABB@BB??<@@C@@>ACCCCBBB?BDDBBB>@@<@AA=AA???8999;>====='=C=A888<9888)9:>888>D===888;?@A@=>=;>:889-8><6://///*/999999@<<=>>>@=<=???<?B====AA=>:=>6;888
@ATNG8:01774:02220
GATGGTAGCTCTGCTCTGACTCTCGTACTCATTCGTTTCGGAAGAGACAGGTACGTTAATAGTTAATAGCGTACTTCTTTTTCTTGCTTTCGTGGTATTCTTGCTAGTTACACTAGCCATCCTTGCTGCGCTTCGATTGTGTGCGTACTGCTGCAATATTGTTAACGTGAGTCTTGTAAAACCTTCTTTTTACGTTTACTCTCGTGTTAAAAATCTGAATTCTTCTAGAGTTCCTGATCTTCTGGGCAGACTCTCACACGCTACCATCGTTATCGGAAAGTCT
+
:::<8;;;;;?=A<<<<<;;966=>BACAC;93:;;;,4;7@:D@@ACCC<AA<B@=B@:96<9<8<<:::///76:9:::)//)4444)5<<<9@<<7;;4////9:47555999;7:986:6/////5;;:==>>;?;;;;<<:99444443:6::94992849:<:=9955.59999&5.5.59<<=+;;>>>6=665556666:>?>?*4////)/)/;2/-////8696;:;<;;044<;2<<655;:44555<===<<7<555>6>:44.4:1<:55
@ATNG8:01774:02248
GATGGTAGATATATGCACGCTCTACCAGAAGATCAGGAACTCTAGAAGAATTCAGATTTTTAACACGAGAGTAAACGTAAAAAGAAGGTTTTACAAGACTCACGTTAACAATATTGCAGCAGTACGCACACAATCGAAGCGCAGTAAGGATGGCTAGTGTAACTAGCAAGAATACCACGAAAGCAAGAAAAAAGAAGTACGCTATTAACTATTAACGTACCTGTCTCTTCCGAAACGAATGAGTACGTGTGACGTACGTGAGCTACCATCGTTATCGGAAAGTCT
+
@?;C@CCCCCCBBCCBAACGDCDAA?BDD@BBCBBB?B?ABB==@B?BB@B?AA???BBB1B?BBACCCCC@@@9>>BCDDD5CB?A5;;;4;BB?:;9BCCCDC@D?BC?:9;@CCBABBBBCCCCCCCBB@BBBB>??B@?@A@>B@CCC@BBBBCCCC?ACCCAA?BB?><>288<<<3=>>;999999%/<7>///==ACB:>:=@AA3858DCCC@CBB@@AA;?<?AA9A::8:CCCEDCBAABBCCCCCBBBBBB>>>C?BBACC=AAAA?CD>BB>>
@ATNG8:01776:02262
GATGGTAGTACATGATAGACGACACCAGAAGATCAGGAACTCTAGAAGAATTCAGATTTTTTAACACGAGAGTAAACGTAAAAAAGAAGGTTTTACAAGACTCACGTTAACAATATTGCAGCGTACGCACACAATCGAAGCGCAGTAAGGATGGCTAGTGTAACTTAGCAAGAATACCACGAAAGCAAGAAAAAGAAGTACGCTATTAACTATTAACGTACCTGTACTCTTCCGAAACGAATGAGTAACGAGAGTCAGAGGCAGAGCCTACCATCGTTATCGGAAAGTCT
+
:;;B;B@@AC65:B5545<<:;;B>9<;;266;:::.4.5///://)/816)/3:455555#5;:@@;A@B@=BA9@>;9::::#:@;@4555&5>>:?BCBB@>00)/388597948:8344499///////6<99;<?@?=<<:93854458;=<>;///3//)/9//)/8(/3;68888818;:6<=??>+876////;//4:8<4:9//)/(//669(//33333318169;*//;*//;//36333::;9333371799722+222+22222+256616808222
@ATNG8:01730:02270
GATGGTAGGCGAGAGTGAGACGCAGTACTCATTCGTTTCGGAAGAGACAGGTACGTTAATAGTTAATAGCGTACTTCTTTTTCTTGCTTTCGTGGTATTCTTGCTAGTTACACTAGCCATCCTTACTGCGCTTCGATTGTGTGCGTACTGCTGCAATATTGTTAACGTGAGTCTTGTAAAACCTTCTTTTTACGTTTACTCTCGTGTTAAAAATCTGAATTCTTCTAGAGTTCCTGATCTTCTGGTGAGATATGCATGATGCTACCATCGTTTATCGGAAAGTCT
+
A?@D@CBB@BC;;6<<BEJCAA@BBABACBBB@BBIE=BB>@=@@@BBBB@BBAAC@D@BBBB?B?BCBCBB@@A?BBDDD2A=:<<==5=<>>?A@A>??;?AABAA:==A@DB::7;AA<A;=<>>:;:@<@@?B<@@@;;;>>>?@AA8//@6///6;<7@9@?>>>@A>>:=BEED5A<@;>>BAB/>=<;;06///:::==?=DDDD/A;;;A=A<==:>@@@===<@;??@;;;;>>?;@<<<=;;;======?;;;;;5;=>>??9?@@@<>>9>@B=
@ATNG8:01730:02280
GATGGTAGAGTACAGTGTAGTAGACCAGAAGATCAGGAACTCTAGAAGAATTCAGATTTTTAACACGAGAGTAAACGTAAAAAGAAGGTTTTACAAGACTCACGTTAACAATATTGCAGCAGTACGCACACAATCGAAGCGCAGTAAGGATGGCTAGTGTAACTAGCAAGAATACCACGAAAGCAAGAAAGAAGAAGTACGCTATTAACTATTAACGTACCTGTCTCTTCCGAAACGAATGAGTACACATCGTCGTGTCGTGCTACCATCGTTATCGGAAAGTCT
+
CCBB?BBBBBCCFBBBCEFDCDB;;89BB=BDB@;;6;=@?BBAAC?BC?B?BA@?===<,=;==??AAAABBC>CCCCCCC5CC?C8;;;6;BD@ABABBCDEM@C?BB?AAB@BB??ACCCHDBBBCBCE@C@AA?BBCCCA??9@<@@@<@BBBCCBB?AAAAA@=AB?CBE@CC???8<<<8888)8A;AB;A?@@@@CCC?C?AA??5;5;ABBB?@@@AAAA?B?CCE>CBB?BCCCBBBBBBBBB>BBBA:;;AAABBB?BEDCC?CBAA<?=5;>00
@ATNG8:01730:02295
GATGGTAGCTATACGTATATCTATGTACTCATTCGTTTCGGAAGAGACAGGTACGTTAATAGTTAATAGCGTACTTCTTTTTCTTGCTTTCGTGGTATTCTTGCTAGTTACACTAGCCATCCTTACTGCGCTTCGATTGTGTGCGTACTGCTGCAATATTGTTAACGTGAGTCTTGTAAAACCTTCTTTTTACGTTTACTCTCGTGTTAAAAATCTGAATTCTTCTAGAGTTCCTGATCTTCTGGACAGAGTGTGCAGATACTACCATCGTTATCGGAAAGTCT
+
<BBB<@ABAA<CCBBCCCCCCCCA@@@?AEBB@CCBC=CC@D@BBBCBBB@BFDBB?B@BBAB?B>ABC>?>BAB>A@@@A2BB?BB@@:?BBB>AAB?BC699ACBB???A@>>>>9>>><@:>>>==>@@<>@@A:@@CA??===AAAAA???<>>>=AA<A;@<<<AAAAA;AAAA?2?;A7==AAA.@A888.555///=99?:>DDC/A>?>@<@=;:7:@@?:;:=A:?>>>>@:=>A<??@===>;;;==<=?@::;B6;:>::3:=7749949---
@ATNG8:01731:02289
GATGGTAGCATCATGCATATCTCACCAGAAGATCAGGAACTCTAGAAGAATTCAGATTTTTAACTCGAGAGTAAACGTAAAAAGAAGGTTTTACAAGACTCACGTTTAACAATATTGCAGCAGTACGCACACAATCGAAGCGCAGTAAGGATGGCTAGTGTAACTAGCAAGAATACCACGAAAGCAAGAAAAAGAAGTACGCTATTAACTATTAACGTACCTGTCTCTTCCGAAACGAATGAGTACAGAGAGTACGATATGTCTACCATCGTTATCGGAAAGTCT
+
444<9<<@BBBBCAAABB=BCAABB<<AB:B>>>;>6?9BBDDCBB>B@?A<??AA@CCC1714@:ACC?>89902249999):<8=8=??166@<=>?>A99499)4.4;7;;<7:8834455;;;>@DDCC@AAAB8;;BAA@BB5;6;@?;@CA@ABBC@BBBBBB?BD?BBB?BCCCD=>?=999:::(8>488778=87818;>:::5:2::@BC@BBCCCCD@B@AA@9@??;?:99@AA???AA??998ACBBB>;<>>:>@@@A9=<:;5::/:988
@ATNG8:01742:02288
GATGGTAGCGAGCGAGTGTGTATACCAGAAGATCAGGAACTCTAGAAGAATTCAGATTTTTAACACGAGAGTAAACGTAAAAAGAAGGTTTTACAAGACTCACGTTAACAATATTGCAGCAGTACGCACACAATCGAAGCGCAGTAAGGATGGCTAGTGTAACTAGCAAGAATACCACGAAAGCAAGAAAAAGAAGTACGCTATTAACTATTAACGTACCTGTCTCTTCCGAAACGAATGAGTACAGAGAGTACGATATGTCTACCATCGTTATCGGAAAGTCT
+
CCBA>ADECCCAABBBFCBCCCCCB?BBD@CCCC@@=@?AACCCAA>BB=@=BBCBBBBB5B@CCDFDDCCCCC?CCBBBBB2AB=A4;;;&9>>7666;?CABB?@>?D>BBA>AACBCBBBBCCCCBBCC?CCBD<A@BBCCBC?C@C@@?@CCCBCCC@AAA>>>>AA?ABC?@@777.9>>;<<>?>.?A>A:99B@@AA<A:>?AA;@;@>CCD@CCCCBBC>?>@EE>CCB>AABBCBCBACAAABBBBB@@@BBBBBC?B?>>A<AA??;?C7<>55
@ATNG8:01742:02313
GATGGTAGCTCTGCTCTGACTCTCGTACTCATTCGTTTCGGAAGAGACAGGTACGTTAATAGTTAATAGCTGTACTTCTTTTTCTTGCTTTCGTGGTATTCTTGCTAGTTACACTAGCCATCCTTACTGCGCTTCGATTGTGTGCGTACTGCTGCAATATTGTTAACGTGAGTCTTGTAAAACCTTCTTTTTACGTTTACTCTCGTGTTAAAATCTGAATTCTTCTAGAGTTCCTGATCTTCTGGGTGCGCTACAGTCTCTCTACCATCGTTATCGGAAAGTCT
+
CCCC?B=@@;;;==DCCGGFCA@AAA@@AA;?8@<<>7@?9=:=DCCCCC@BBB===@:@;;=8@>A@A;:9A9==344999'4:7<CEE=C696>@@@=<@7985AAC?CA@@?>BA?BBE?B?CBBCCCCC@CCBC@EEBCBBBBBBBCBBBAA=A;:9:C?C?:9;@ABB;;;9CE@D9D@D<AAAAA0ABCCC=;;BBBCB;;;>BEF;DBBBB@BACC@CDBBB@@?C@CCCCDC@A:;;7;CBBBBCDBBCCBBBBCCC?BBBCB?CDJM@CC>CA;;
@ATNG8:01751:02271
GATGGTAGCGATATCAGCGCAGCCCAGAAGATCAGGAACTCTAGAAGAATTCAGATTTTTAACACGAGAGTAAACGTAAAAAGAAGGTTTTACAAGACTCACGTTAACAATATTGCAGCAGTACGCACACAATCGAAGCGCAGTAAGGATGGCTAGTGTAACTAGCAAGAATACCACGAAAGCAAGAAAAAGAAGTACGCTATTAACTATTAACGTACCTGTCTCTTCCGAAACGAATGAGTACGATGAGAGAGCTCTCTCTACCATCGTTATCGGAAAGTCT
+
CCCD@BCBCCDCCCCCCCCECCCC=CBB?CBBBBA@B>A@ABBCC?BA>B>B@@@CCBB3B?BC@?@AACCAC;>>ACDEE1B@;@5;;;.<EC@CBBBDDDDC@A>AC?AAA?BBBBBBCDCCCCBBBCC?CE??=?BBCBBBB>A=A997:BAABCCC@CCBAAB?BF@BBB?AA>>>8??=;<===<.=?;@;;;>@@AA;?;@@@A:>:>@BBB?BCCCBBB>A?ADC=B??<?@@BCCBBBAAABB>@@AAA>>>?>=><@?>>B?>>??;?D7>>>>
@ATNG8:01755:02291
GATGGTAGTATCTGTCTACGAGAGCCAGAAGATCAGGAACTCTAGAAGAATTCAGATTTTTAACACGAAGAGTAAACGTAAAAAGAAGGTTTTACAAGACTCACGTTAACAATATTGCAGCAGTACGCACACAATCGAAGCGCAGTAAGGATGGCTAGTGTAACTAGCAAGAATACCACGAAAGCAAGAAAAAGAAGTACGCTATTAACTATTAACGTACCTGTCTCTTCCGAAACGAATGATTACTGTATCTATGTGTGCGCTACCATCGTTATCGGAAAGTCT
+
;;<><CBBBB@@;=@@:66==BBBB?BCB?A@000><>:=?=444=7@@>B;78889:::(98<6700)/75535./25;;;;)455:.959&5;A9@>>?>>;;;8<;:949@?17778:956>BA@AB;;;>B;;;=A@?BBBBB;>:<00)/:8<<??@<????@A>BC>??=>A@?;;9987179::<+;;79;888>>>=8<;?>>>:@162999?B=BABCB?B<?>?:>==9;<7939?ABB;;:997<9:=;?;:;=B8888<@>BAAA<@@:@@@A
@ATNG8:01757:02309
GATGGTAGAGTACAGTGTAGTAGACCAGAAGATCAGGAACTCTAGAAGAATTCAGATTTTTAACACGAGAGTAAACGTAAAAAGAAGGTTTTACAAGACTCACGTTAACAATATTGCAGCAGTACGCACACAATCGAATCGCAGTAAGGATGGCTAGTGTAACTAGCAAGAATACCACGAAAGCAAGAAAAAAGAAGTACGCTATTAACTATTAACGTACCTGTCTCTTCCGAAACGAATGATACGAGAGAGCACACGTGTCTACCATCGTTATCGGAAAGTCT
+
?:CC866==BB@<;;;;;?DCCCCCA?A@@@@@@AA=@5:89==?A=@?8>9<?@ABFCC3B?BBB000=///;5:///===+>>:?:???9BCB>BBB=;;C@@<@?@@<@??=??ACEECCIBBCBBBBB?BBCC@CCBCB;::>A=BCC@CCBCC@@A=?CDAAAABA=AA?8=>=;;3;/0)/=?>@?':75222555559463555949999@9:6;@>=>>@>A<?@B=ABB@BBCBCCBBBBABBBBBBB;;;???AA?@A88:?@@@D@DG<BAAA
@ATNG8:01731:02358
GATGGTAGAGAGACTGTAGCGCACCCAGAAGATCAGGAACTCTAGAAGAATTCAGATTTTTAACACGAGAGTAAACGTAAAAAGAAGGTTTTACAAGACTCACGTTAACAATATTGCAGCTGTACGCACACAATCGAAGCGCAGTAAGGATGGCTAGTGTAACTAGCAAGAATACCACGAAAGCAAGAAAAAGAAGTACGCTATTAACTATTAACGTACCTGTCTCTTCCGAAACGAATGAGTACGATGAGATCTCGTGTGCTACCATCGTTATCGGAAAGTCT
+
B>>B9====C=@;9966<<<<A@AA<@DDACCBCBB=A;>>??AAB=A@=@<9:9?>CCC1B@BBBBBBABBCE;@;;;;;;';A>C5;;;&5997=<<<<;D>B@D@CC?BAA<????@BCBCCCCCCCBC?BC@@>ADBBBABD@C>@AC?BBCBBBBB?BBB@BB?BC?BBB>AAAAF>=@@>@@@@@2@C?AAACCBBBB@B>BBBB@B?BBCBC<>>BB:::;?;?>=5=::8:BAC999BCBCADBBAAB>FA>>>>==:?:::><>@@@:==6====
@ATNG8:01732:02361
GATGGTAGCGCACACATAGATACAGTACTCATTCGTTTCGGAAGAGACAGGTACGTTAATAGTTAATTGCGTACTTCTTTTTCTTGCTTTCGTGGTATTCTTGCTAGTTACACTAGCCATCCTTACTGCGCTTCGATTGTGTGCGTACTGCTGCAATATTGTTAACGTGAGTCTTGTAGAACCTTCTTTTTACGTTTACTCTCGTGTTAAAAATCTGAATTCTTCTAGAGTTCCTGATCTTCTGGACAGAGTGTGCAGATACTACCATCGTTATCGGAAAGTCT
+
;444.44<@BBCBCC<:;BBB@@@CCCCB=AB9ACBE?DI?;6;;;<<BC?ABB;;6;<??@?<@?C>BA<955=8<<==@1BB>ACCF@CCBB@BCD@CC@BBBBBCBCCCCBCCC@CCB@B@CCAAAB@@<@BBD@CCCCC@@@CCBBBBBBB?BBB?BB=B>AACBBBCBCBCDBBB=@;?<;;;;;*;CCDD>CDDFCDA:;;5;;;;*;A@BB@C@CC@CCCBC::::@CCCDDD>??B?BBBBBBBB@@@CCBCBCCDD@CBBAC@CBBB@DG>B@9:
@ATNG8:01734:02350
GATGGTAGAGTACAGTGTAGTAGACCAGAAGATCAGGAACTCTAGAAGAATTCAGATTTTTAACACGAGAGTAAACGTAAAAAGAAGGTTTTACAAGACTCACGTTAACAATATTGCAGCAGTACGCACACAATCGAAGCGCAGTAAGGATGCTAGTGTAACTAGCAAGAATACCACGAAAGCAAGAAAAAGAAGTACGCTATTAACTATTAACGTACCTGTCTCTTCCGAAACGAATGAGTACGTGTGACGTACGTGAGCTACATCGTTATCGGAAAGTCT
+
BB@B?BBCBCBCCCECCCCCCCBCD@CCC@CABABB@C@CCAAABB?BC?C?BBBBBBBB3B?BBCBCBCBBBC;@=;;;;;*;B>B5;;;*9@@8>BBCDCCCD;;;;C@AAB?AAAABBBCCCCCCCDCC@CCCC@AAADBBBA>B@D:;:ACCCCDD?CBBBBB?BB>BBB?BBBBA=::938>>>>/>>5;898@?@@@<?<?@==:><@@CBC@CCCA@>;+0+0==8@AA@;@?AABABAACBBCCBCBBBBBCCCCCBAABC?CCAC?BB=B998
@ATNG8:01738:02341
GATGGTAGAGTACAGTGTAGTAGACCAGAAGATCAGGAACTCTAGAAGAATTCAGATTTTAACACGAGAGTAAACGTAAAAAGAAGGTTTTACAAGACTCACGTTAACAATATTGCAGCAGTACGCACACAATCGAAGCGCAGTAAGGATGGCTAGTGTAACTAGCAAGAATACCACGAAAGCAAGAAAAAGAAGTACGCTATTAACTATTAACGTACCTGTCTCTTCCGAAACGAATGAGTACTATAGACTATCTGAGACTACCATCGTTATCGGAAAGTCT
+
ACCC?CCCCBBBCABBDCEBBBCCC@CCC?CCCB;;9;?AACDDCC>AA?B>>>>9999+76>9:?:BB=>=C9>:;:;;;'9@7<.555&5<<9;<<BADB;;7;>AA>ACC@CDBBCBBCCBBDCCCCD@DB@?<?AAA??993;?B@@=@BA@A?@@?BBBBAA@A@<@9747=?AD>865;????@/;=9=///::>?B=B<@@@B<@<@?BAA=@@@@;;;,.*.88-.-.).//;=??><<@5559>>BBBBCBB???>AAABB?BBCC>@@:@999
@ATNG8:01741:02367
GATGGTAGGTGCACATGAGTGTATCCAGAAGATCAGGAACTCTAGAAGAATTCAGATTTTTAACACGAGAGTAAACGTAAAAAGAAGTTTTTACAAGACTCACGTTAACAATATTGCAGCAGTACGCACACAATCGAAGCGCAGTAAGGATGGCTAGTGTAACTAGCAAGAATACCACGAAAGCAAGAAAAAGAAGTACGCTATTAACTATTAACGTACCTGTCTCTTCCGAAACGAATGAGTACGAGGTCAGAGCAGAGCTACCATCGTTATCGGAAAGTCT
+
;;:A<?=@<@AACCDDFFECDCBA@<@AB?B@A;;:<@>AACAAAG?CC?A?@BA@@@@@0A?BGCCCBBBBBD9B?99:::*;?>?@@@@1@CE@CCCBBBABB>B>AA>AAA>AAAACCCCCCCCCCBBC?CDBB?BBBBBC??<@@CAB?BBBBCCBB>@BCBBB@@@=@?@<??<<;7???>A@AAA/AA=B887>=@<<6<:=>>?7;7;BCBB?BBBA@A@:?;@@?9@;;9;CCCBABABB?CAA000@@@@;;9BC@CBBBD?BBBB?BE>K@??
@ATNG8:01759:02344
GATGGTATTATATCGCGTCGCTATCAGAAGATCAGGAACTCTAGAAGAATTCAGATTTTTAACACGAGAGTAAACGTAAAAAGAAGGTTTTACAAGACTCACGTTAACAATATTGCAGCAGTACGCACACAATCGAAGCGCAGTAAGGATGGCTAGTGTAACTAGCAAGAATACCACGAAAGCAAGAAAAAGAAGTACGCTATTAACTATTAACGTACCTGTCTCTTCCGAAACGAATGAGTACGTGTGACGTACGTGAGCTACCATCGTTATCGGAAAGTCT
+
><==466;7:>>A<;;;;?@;@CECCBB@BAD;;<7;>ABC;;9C?BA?A>@@;97==?,?=@@@A@@AA???8?@@@@@@1@@>C4;;;*9>><@:69>>C@B?C@CDA@@@?BBCBCCCBBBECCCCCC@CCBB>AABAAA?><@@D::;;CCBBCCB?DAABCC?AA>BBC<??DFE>A=<988877(8>:?>>>A>>>B<>;>@@@7;7;ABBB?CCBBA??=A?CBD>A??=?ABCBBBBBBBBBBBFDC???BCCBBB=??AAB?CBAC?CD?C>>>
@ATNG8:01765:02342
GATGGTAGTCTCAGATAGTCTATAGTACTCATTCGTTTCGGAAGAGACAGGTACGTTAATAGTTAATAGCGTACTTCTTTTTCTTGCTTTCGTGGTATTCTTACTAGTTACACTAGCCATCCTTACTGCGCTTCGATTGTGTGCGTACTGCTGCAATATTGTTATCGTGAGTCTTGTAAAACCTTCTTTTACGTTTACTCTCGTGTTAAAAATCTGAATTCTTCTAGAGTTCCTGATCTTCTGGATAGCGACGCGATATACTACCATCGTTATCGGAAAGTCT
+
@@>;9><<BBBCCCCGCCBBBCB?@995=@AA@BDEG>CC@EAEDBBBCC<@@CBC@C5:954140:5<====>>9;?DCC3AA>ABCC>@?AB>BBB?BI@BBBB@@=BCBBAB@@=@BB>A?CCCCBC@@=@BAB?CAAABBBBBBAA@@>AA?000=@@;00:999@AAAC?@@@@A6;4;>;<<<.:>==>,99@::99B@D=A@@@0@999BAC@BB@DDABADB@B?BCCCCE?AAB@CGAAACCAAA;;;DCCDCCC?BCCED@D@@@?CC>C::9
@ATNG8:01766:02362
GATGGTAGCACGACACGACGATGTGTACTCATTCGTTTCGGAAGAGACAGGTACGTTAATAGTTAATAGCGTACTTCTTTTTCTTGCTTTCGTGGTATTCTTGCTAGTTACACTAGCCATCCTTACTGCGCTTCGATTGTGTGCGTACTGCTGCAATATTGTTAACGTGAGTCTTGTAAAACCTTCTTTTTACGTTTACTCTCGTGTTAAAAATCTGAATTCTTCTAGAGTTCCTGATCTTCTGGAGATATCATCAGCGAGCTACCATCGTTATCGGAAAGTCT
+
:9AB9=BBB;:9;BBGDHDC@A@CBBDCCGCFAGBBB:@A=A=BCCCBCC@CCCAA?C?CBBA?B?CCBBBBA??<?@A?A1??<??==4=999:@AA?BB>ABBBBC?AA>>?>??9@@@=@=>>>>>>>@<@AAA;@@AA?>>>@@?@@>=>>:>>=<@@<@;@AAAAACAA=AAAAA5A9>:>>???.?>99>0555///=98=:=AAA/A=>=A=A=>>:=<<<???<@<??C??@8:9@:===?ABB@@<<<=AAA<<=C==88;;4;6666:;6<::>
@ATNG8:01768:02326
GATGGTAGCTCTGCTCTGACTCTCGTACTCATTCGTTTCGGAAGAGACAGGTACGTTAATAGTTAATAGCGTACTTCTTTTTCTTGCTTTCGTGGTATTCTTGCTAGTTACACTAGCCATCCTTACTGCGCTTCGATTGTGTGCGTACTGCTGCAATATTGTTAACGTGAGTCTTGTAAAACCTTCTTTTTACGTTTACTCTCGTGTTAAAAATCTGAATTCTTCTAGAGTTCCTGATCTCTGGTGTCTGATCTGTATCACTACCATCGTTATCGGAAAGTCT
+
A>@A>B@C?;;;;;>666>>==BBBEDBBBBA=@@>>6?>:@<AABCBBCACCCBB@C@DECG@B@BABABCB@A5;;;;;*44.4:;=5<<=?266=7<@499>A@B?CBBBBCBB@BDD8;8<BBBCAAC@AA@DHCCCBBBB@@@BBBABA@<A@@=?B?B?BBAA@CAAA@BBBCC;C?C?CEFHG2BC;;;0;AAAAAA@:;8:ADA2A?:;=;;7;B:CCA@?>?:=:?@=>>@>>=9@?@@A@C@CCBBBBBA@A@B8;:AAA@CBBB?CC=BBKH
@ATNG8:01733:02417
GATGGTAGGAGACACGTCGCACACGTACTCATTCGTTTCGGAAGAGACATGTACGTTAATAGTTAATAGCGTACTTCTTTTTCTTGCTTTCGTGGTATTCTTGCTAGTTACACTAGCCATCCTTACTGCGCTTCGATTGTGTGCGTACTGCTGCAACATTGTTAACGTGAGTCTTGTAAAACCTTCTTTTACGTTTACTCTCGTGTTAAAAATCTGAATTCTTCTAGAGTTCCTGATCTTCTGGCGCTCTGTCACGTCTGCACCATCGTTATCGGAAAGTCT
+
BBDG@CBA?CEC@ABCCCBCBCCCCB;;::;96@@AA9AA5;6:@@A;;;@@DCCC?CABBBB<@=@@A<<00/>60////$/<7?@CC=CB@A=@CA=AB9;:CHHC@BBBBBDCCACCC@C?CBBB@@@A=AECC?ABBBCDDDCCCCCAAAD?CAA>@B?C?BACBBBCBC?BB@@@6=9>;::::-;AABC>BBCCCCCDDJAJEJE2BBCCG@B@BDAGDCBCCB>A>ABACCB699@;>BB?A::;CABBAAABBCC@BBBBB@CCCC@DD>D@@@
@ATNG8:01746:02394
GATGGTAGGTGCACATGAGTGTATCCAGAAGATCAGGAACTCTAGAAGAATTCAGATTTTTAACACGAGAGTAAACGTAAAAAGAAGGTTTTACAAGACTCACGTTAACAATATTGCAGCAGTACGCACACAATCGAAGCGCAGTAAGGATGGCTAGTGTAACTAGCAAGAATACCACGAAAGCAAGAAAAAGAAGTACGCTATTAACTATTAACGTACCTGTCTCTTCCGAAACGAATGAGTACGATGAGATCTCGTGTGCTACCATCGTTATCGGAAAGTCT
+
CCAA?BBC?;:;DCDCCCCBBBCCB?BAD@DBBB@?=@?BCBBB@@<@B=B>BDCCCCCC5C@CCCCBBBCDDB;A@;;;;;*;@<@<@@@5@BC>AAADCECCA=A>BC?BBB?BBBBCBBBCCDCCCBCC?BA@?<@@??@AAA?B?BCB@BBBBBBBF@BAAABC@CC?AAA>AABBB;A@A>ABCBB/@@<?888>?>AA<><>A??<?<?AAAA?BDDDA@@?B?ABD>CBB?AAAABDDCA?BBBBBBBBBBBB@<;??=====A<;;>>:>C388??
@ATNG8:01750:02402
GATGGTAGACATATCGTACTCTCTGTACCATTCGTTTCGGAAGAGACAGGTACGTTAATAGTTAATAGCGTACTTCTTTTTCTTGCTTTCGTGGTATTCTTGCTAGTTACACTAGCCATCCTTACTGCGCTTCGATTGTGTGCGTACTGCTGCAATATTGTTAACGTGAGTCTTGTAAAACCTTCTTTTTACGTTTACTCTCGTGTTAAAAATCTGAATTCTTCTAGAGTTCCTGATCTTCTGGGCAGACTCTCACACGCCTACCATCGTTTATCGGAAAGTCT
+
A?AA>BCBCCDDBBBDDCCECBBBCB@A=;:5;@CA=CB@B@BBBBBBB@CCBBB?C@CCCC@C>BBBBBBB>=;<?BAA2?<;=BBC>CBBB?BBB>BB587@CAA?BBBCCC@>:@>>9>:>>>@@??@=@@>>9=<>???@??@AAA>>>A;<<<8<=:?<?@AA>?<9:3:;:;;/::=988887(8>:::1;::;:9>>>>8====+;;=>>:><==:=?>>?;;5;9==><::177=@6=:::>>?==>>==AA:==A;;;;;==499//)/919:9:
@ATNG8:01764:02382
GATGGTAGAGTACAGTGTAGTAGACCAGAAGATCAGGAACTCTAGAAGAATTCAGATTTTTAACACGAGAGTAAACGTAAAAAGAAGGTTTTACAAGACTCACGTTAACAATATTGCAGCAGTACGCACACAATCGAAGCGCAGTAAGGATGGCTAGTGTAACTAGCAAGAATACCACGAAAGCAAGAAAAAGAAGTACGCTATTAACTATTAACGTTACCTGTCTCTTCCAAACAATGAGTACACACTCTCATATGACACTACCATCGTTATCGGAAAGTCT
+
;::;9=>>???CCCCCCCCCCDBBB?BDD@ECCB9:8:=AACBBBB?CC>B>BB@?>>>>2><ABBABACCCCC>CBCCCCC5CD@D=AAA9AHHABCBCCCGDD?B?BD@CBA?BBBBCBCAAA000@A@A<BCAA?ABAAAB??<@?BAA@BCCDBBBC@DBB:::?BC?BBB=?@BCC=A??;;??@@/@B=A;;;CBA>>:=:=?@>5:59/0+0@9B@;;;ABAD?BB=BC?BBBBCCAABBBBBCB@>>>BBCBBBBB?BBBBB@BCAA=AC>C888
@ATNG8:01773:02404
GATGGTAGTGATACAGATCAGACACCAGAAGATCAGGAACTCTAGAAGAATTCAGATTTTTAACACGAGAGTAAACGTAAAAAGAAGGTTTACAAGACTCACGTTAACAATATTGCAGCAGTACGCACACAATCGAAGCGCAGTAAGGATGGCTAGTGTAACTAGCAAGAATACCACGAAAGCAAGAAAAAAGAAGTACGCTATTAACTATTAACGTACCTGTCTCTTCCGAAACGAATGAGTACTATGTAGAGCTCTATACTACCATCGTTTATCGGAAAGTCT
+
ABBC?BCBBBBBBCCCBBBBCCCCC@CCC@BBCBAA?A?BBB?>?B@CC>A=98:::99:(74?ABBBBFEBCB<><>@AA@0@C=A7;;7:<<9;A<@=BBAB?B?CCABBB?BBBBCCCCCDCBBBCCC?BC??>@AA?????9@<@@@=ACCCDD@?=?AAAAB>BB?AAA=@@@A@;>==9::::9:%8>:>888??;;;9=8=?AA<>;>ACED@AAAC@AA=@<?=<6=9939@A9::ABCBCCCCBBA?@?:::=778077;;;;5788>;?>9?===
@ATNG8:01774:02377
GATGGTAGCACGAGTCACTCATATCCAGAAGATCAGGAACTCTAGAAGAATTCAGATTTTTAACACGAGAGTAAACGTAAAAGAAGGTTTACAAGACTCACGTTAACAATATTGCAGCAGTACGCACACAATCGAAGCGCAGTAAGGATGGCTAGTGTAACTAGCAAGAATACCACGAAAGCAAGAAAAAGAAGTACGCTATTAACTATTAACGTACCTGTCTCTTCCGAAACGAATGAGTACAGAGAGTACGATATGTTACCATCGTTATCGGAAAGTCT
+
=844.49;AC:;6>;;<6>@CBBAA9<DHABBBC<;5;;@@@BBBB@@@<@=???99999'7<;=<??CCCCCE=A=;;:;.4?7@.95)5557>>>=>CCCC?B?AC?BBA=@?BABCCCCC;;;BCA@>AAAC?CBBBBABB<@=@BB?AABCBAAC:;:CCBB<>>;?@?=@?>@@89875:;DDD/@@7;667?:///*/)/9<<6>59;@@?8<<998?A<?=?BA9?9939>@@??>AAA??:?>>@@B657A186:=>>?>6=;<;7>B:AA@@
@ATNG8:01777:02394
GATGGTAGTATAGAGCTCTACATAGTACTCATTCGTTTCGGAAGAGACAGGTACGTTAATAGTTAATAGCGTACTTCTTTTTCTTGCTTTCGTGGTATTCTTGCTAGTTACACTAGCCATCCTTACTGCGCTTCGATTGTGTGCGTACTGCTGCAATATTGTTAACGTGAGTCTTGTAAAACCTTCTTTTTACGTTTACTCTCGTGTTAAAAATCTGAATTCTTCTAGAGTTCCTGATCTTCTGGTGAGATATGCATGATCTACCATCGTTATCGGAAAGTCT
+
B<BD?BBDCCDAB@D@CBBA=BCBCCBABD;;8;BCC>CC?B=???AAAA?ACAAA<?:?B??;?<??ABA>>?@<@@BBB/AA;?@@>7>BCC?C@@;?@3888ACB>@@@>==@A<AAC:=:><;<<:::<AABB;>>@@>>>?AABBAA@>>;===<@B=A=AAA>>>A??<?????2>8=5;;===/:<;;;46-----796;76===,=///8383<<:?@@@>>>:=9=>?;;;:>=>;>@@<666=:::>>BB>>>@<@@@=>;>=>>=BB;???@
@ATNG8:01777:02399
GATGGTAGTAGTACACTAGTCATACCAGAAGATCAGGAACTCTAGAAGAATTCAGATTTTTAACACGAGAGTAAACGTAAAAAGAAGGTTTTACAAGACTCACGTTAACAATATTGCAGCAGTACGCACACAATCGAAGCGCAGTAAGGATGGCTAGTGTAACTAGCAAGAATACCACGAAAGCAAGAAAAAGAAGTACGCTATTAACTATTAACGTACCTGTCTCTTCCGAAACGAATGAGTACTACTCTCAGAGACACACTACCATCGTTATCGGAAAGTCT
+
AABB@CBBCCCBBBCCCCBBBBBBB@CAB@BC??AB?B?BBCDDDC?BC@BAAAAAAAAB2B?CCCCDCBC?>=7=BCDCCC5CB?C5;;;.;CC@AAACDBB@@=@=AC?CBB>AACCDCCAECCDCCCBB?BCCD=BBBBA@@A=B?AAB@ACBCACCC?ACA???@CC@A@A?BBA@@9:995;?=?@/<;7<///==AAA=C=@@@@:>:=@CCC@BBCBA??9>:?AB>BCC?AACAAAAAACCCCB>>>B>BB<<<@AA<@@A@@<@@?=:==3::::
@ATNG8:01730:02447
GATGGTAGATACTCGCTGATACACCCAGAAGATCAGGAACTCTAGAAGAATTCAGATTTTTAACACGAGGAGTAAACGTAAAAAGAAGGTTTTACAAGACTCACGTTAACAATATTACAGCAGTACGCACACAATCGAAGCGCAGTAAGGATGGCTAGTGTAACTAGCAAGAATACCACGAAAGCAAGAAAAAGAAGTACGCTATTAACTATTAACGTACCTGTCTCTTCCGAAACGAATGAGTACTACTCTCAGAGACACACTACCATCGTTATCGGAAAGTCT
+
BBDE?BBBBBBDFGIFBBCBBCCCC>BBB@BAAAAA=A?B@@@BBB?BE@B>A@?89888(9;@@BBAA@DCB@A:=>BCDDC5A@<A5;;;&5<<8;<<=?>;;@?B>AA?@@@@BABCBBCCBBCBDBBBD@BBBA?CB@@AA?>9>;@;;8;CCDCDDCABBBAAA?BB@AAA=A@999,9>><98888(6A9@?????>??7;5;>;:5;7<:?@@=@BBDCBB=@=AGD>C??=@BBCCBBBAAACBBBCAAA?AAAAAAA<AAA>><>B>>:>D:B665
@ATNG8:01750:02441
GATGGTAGTGTCATATGAGAGTGTGTACTCATTCGTTTCGGAAGAGACAGGTACGTTAATAGTTAATAGCGTACTTCTTTTTCTTGCTTTCGTGGTATTCTTGCTAGTTACACTAGCCATCCTTACTGCGCTTCGATTGTGTGCGTACTGCTGCAATATTGTTAACGTGAGTCTTGTAAAACCTTCTTTTTACGTTTACTCTCGTGTTAAAAAATCTGAATTCTTCTAGAGTTCCTGATCTTCTGGTATGACTATGTACTACTACCATCGTTATCGGAAAGTCT
+
;55=9=CCCBBBBCDCC@DDCCCDBBAA@B??>@BBC=CD@D?BBCCEBB?BCBDC?C?BCBB?B@CECBBBCCC=>>>><,@B<@?BE>DCBB?BBCAGF9;:CDDE@CCCCCCCC@CCC?B?CCCCBBAA>ACDF9::BBCBBBDBBBCC@:;7;AA?BF@C?AAACCCBBB>A;999*;<A;;;;;;*;C;;;7;;CBBCCD;<5<@A@A'@CBBB@F@BB@BCBBB;;7;?BBCCCB@BAB@BCCCCCBBBDECB@CCCCC?AABAA<@A@@499,:==>
@ATNG8:01751:02451
GATGGTAGAGAGAGCTCTCTCATCGACTCATTCGTTTCGGAAGAGACAGGTACGTTAATAGTTAATAGCGTACTTCTTTTTCTTGCTTTCGTGGTATTCTTGCTAGTTACACTAGCCATCCTTACTGCGCTTCGATTGTGTGCGTACTGCTGCAATATTGTTAACGTGAGTCTTGTAAAACCTTCTTTTACGTTTACTCTCGTGTTAAAATCTGAATTCTTCTAGAGTTCCTGATCTTCTGGATACACTCATGTGCACCTACCATCGTTATCGGAAAGTCT
+
955;7;CCCCBBBBDA<:6@@<BBBCCCB;;5;;;;0;A<A=BBDCCBC?ABCCA<>6::??4>@BBBCAABBB?@@@@@.@@:@@@A;=>=@:@>>8?B;??BDAB>ACAAAA==9?AA67468///9997@@@A;?>>>;;:=>@788>===:==><>B=B:==@BB@@?A:>>AAA5A6:65555'8<<<<1;;;;??<>>=0888)2575<;?:@@9@887///6<59:==@@=BAA=ACABB=99///<:9:>=99902,,,2-27770==29>>=
@ATNG8:01760:02443
GATGGTAGCGAGCGAGTGTGTATACCAGAAGATCAGGAACTCTAGAAGAATTCAGATTTTTAACACGAGAGTAAACGTAAAAAGAAGGTTTTACAAGACTCACGTTAACAATATTGCAGCAGTACGCACACAAATCGAAGCGCAGTAAGGATGGCTAGTGTAACTAGCAAGAATACCACGAAAGCAAGAAAAAAGAAGTACGCTATTAACTATTAACGTACCTGTCTCTTCCGAAACGAATGAGTACCTCTCAGACGCTCGTCCTACCATCGTTATCGGAAAGTCT
+
4:;;=;;:;@?@@@CC@@@C;<955.59949:?@>@=@=@?CBBAB<9949>@@ACCEDE1@9<=>@BA@;>BB=B@@@CBB0AA9A5<<;*9AB?CBBAAA@;;4;?A@=ABB788BBBCDBBCCDDGCCCD>CB;;:;BBDBBAB=A?BBB@BBBCBDEEAGBA:::>?@<:998>=???9<992::9999$0>480//??AAB<>;:>==1918;AAC@EDCCBBA7;:;DD=CCC>?@D@@?E=A@A????AAAABA9978><9A;;;B>;::B@CB>CCBA
@ATNG8:01764:02420
GATGGTAGGTGCACATGAGTGTATCCAGAAGATCAGGAACTCTAGAAGAATTCAGATTTTTAACACGAGAGTAAACGTAAAAAGAAGGTTTTTACAAGACTCACGTTAACAATATTGCAGCAGTACGCACACAATCGAAGCGCAGTAAGGATGGCTAGTGTAACTAGCAAGAATACCACGAAAGCAAGAAAAAAGAAGTACGCTATTAACTATTAACGTACCTGTCTCTTCCGAAACGAATGAGTACAGAGAGTACGATATGTCTACCATCGTTATCGGAAAGTCT
+
B<@A?ABB>BBBBCCCCCCBDCCCB=BBC?BBBB@@>@?ABCBBBB?CD?B<@??99999*:=CCHCCCCCCCC>CBBBDDC1A?=?4:;:;*;BB=@A@CBBCCC?C@BB<>=@<@ABBBCCDCCBBBDCBC?CBCC?BBBACA887:=ABB@CBBCCCDC?AAAAAB>BA>@@B>A@777.99:;999999%0<68///;;ABA;?;?AAB8;8;@CCC@CCCCBBB>@>ACC;B@@<@@AAABBBBAACCCCCAB@BBBB@@@B>BB>@A<A?>>;=<3=888
@ATNG8:01769:02438
GATGGTAGTATCTGCACACTCTGTCCAGAAGATCAGGAACTCTAGAAGAATTCAGATTTTTAACATCGAGAGTAAACGTAAAAAGAAGGTTTACAAGACTCACGTTAACAATATTGCAGCAGTACGCACACAATCGAAGCGCAGTAAGGATGGCTAGTGTAACTAGCAAGAATACCACGAAAAGCAAGAAAAAGAAGTACGCTATTAACTATTAACGTACCTGTCTCTTCCGAAACGAATGAGTACACACTCTCATATGACACTACCATCGTTATCGGAAAGTCT
+
:5:<8<BCCCBBBHCFCCBDCBCBC@BCC@CFB??@<@;@AB:::C?BB?B?===9:9::(9;@933<3334<;=199/////$//(/(//(/8939=>=8885;5;5:=9>=<9;>>>CGDCCBCCCCCAA>@D@@>@BBABB?=;?@CCC?CBABCCAB>BCCBBB@BA>A@@;>>9999+888788888(8<8=:<;@AA?@:=:=?AA3858ABBB@CBBBAAA697:AA9A::8:BBCCCCBBCAAADBB@??BBBCCBBB?BBBBC?CCBC?BF=B>>>
@ATNG8:01773:02462
GATGGTAGGCGTGTGAGAGTCTGCCCAGAAGATCAGGAACTCTAGAAGAATTCAGATTTTTAACACGAGAGTAAACGTAAAAAGAAGGTTTTACAAGACTCACGTTAACAATATTGCAGCAGTACGCACACAATCGAAGCGCAGTAAGGATGGCTAGTGTAACTAGCAAGAATACCACGAAAGCAAGAAAAAGAAGTACGCTATTAACTATTAACGTACCTGTCTCTTCCGAAACGAATGAGTACGATGAGAGAGCTCTCTCTACCATCGTTATCGGAAAGTCT
+
CAAB@BDG@DBBBBCBBBB;;;99506BC@CCCB@@?@@BBCAABC@CB?B@BAA>>>>?.?=ABBBBBBBBAB=B??@CCC2??<??BCC:BB?==;;;=?>>><><@D<??=<AAAAA??>>>@AB>==@<@AAA<A@@@;<<>9@=@><:<AA@>@?>;?>@@BA<;>:>@>;@@7991:<<8=@@@@/>>;>>>>>>BBA<A;A<<<<A=A???A;AA@>>>>;@==<;7<@@>B@@@A>>=>===@@???AA@@>AA@@@<@;;;@=CA@@;@B:B;;;
@ATNG8:01777:02432
GATGGTAGCACGAGTCACTCATATCCAGAAGATCAGGAACTCTAGAAGAATTCAGATTTTTAACACGAGAGTAAACGTAAAAAGAAGGTTTTACAAGACTCACGTTAACAATATTGCAGCAGTACGCACACAATCGAAGCGCAGTAAGGATGGCTAGTGTAACTAGCAAGAATACCACGAAAGCAAGAAAAAGAAGTACGCTATTAACTATTAACGTACCTGTCTCTTCCGAAACGAATGAGTACTATGTAGAGCTCTATACTAATCGTTATCGGAAAGTCT
+
?@AE@CCCCCDBBBCCCCCCCBB@@?BCCACCCCAA?@ADCCBBBA?CC@C?ABBBBBBB3B@BBBBBBBBBBB>BBCCCCC5CC?B7;;;6;BC?BCAACBBBC@B@BB@CCC=A@DACBBBECCCBBBBD@BCBA<@@A?ABBB?C@DBB?BCCDAAAD?BAAABB>BC>BBA399<>>8?>=;88888(/;7<///==A@@;@<AFA@:=:>AECD?CCCCBCB7879CC=AAA>AAABBBBACAABCAA@@@BA@>>>AC=>==B?BCBB?BB=BA>>
@ATNG8:01777:02434
GATGGTAGAGAGACTTAGCGCACCCAGAAGATCAGGAACTCTAGAAGAATTCAGATTTTTAACACGAGAGTAAACGTAAAAAGAAGGTTTACAAGACTCACGTTAACAATATTGCAGCAGTACGCACACAATCGAAGCGCAGTAAGGATGGCTAGTGTAACTAGCAAGAATACCACGAAAAGCAAGAAAAAGAAGTACGACTATTAACTATTAACGTACCTGTCTCTTCCGAAACGAATGAGTAACAGAGAGTACGATATGTCTACCATCGTTATCGGAAAGTCT
+
><:A<@@BAAABBBB>CBCCCDCC>CCCACC;;<C?B?BCAABAA>AB>A=@?<99999(9;AAB898BBCCB9<;66888(8805188)62:4:858<>>AA<A=BD<@=;:;<>=><>>??AA@@>>>:>>>@9>>>99;//+/7;;?<@888?CAA<@?@@AA<??<???6::////)///)/@@@@,661;>:;:;;>>?:>:>;;;;?==6///6::==@@B7;7;A@7@::7:99<//+/::==??>===??F@@@@>>><>>@AA<A???<@@6==:/
@ATNG8:01732:02490
GATGGTAGTATATCGCGTCGCTATCCAGAAGATCAGGAACTCTAAGAAGAATTCAGATTTTTAACACGAGAGTAAACGTAAAAAGAAGGTTTTACAAGACTCACGTTAACAATATTGCAGCAGTACGCACACAATCGAAGCGCAGTAAGGATGGCTAGTGTAACTAGCAAGAATACCACGAAAGCAAGAAAAAAGTAGTACGCTATTAACTATTAACGTACCTGTCTCTTCCGAAACGAATGAGTACTATAGACTATCTGAGACTACCATCGTTATCGGAAAGTCT
+
888<8<ABCBBA::95555;=?AC@:00/)/:;566:>8::;//)/95::7:344444444$3-33833499<<=4:899999(9:5:.555&555.566<===;;7?:>A=:;;?AACBBBBCCECBBBCBB@CCCD?ABBBBCBB9@;?;;7;ECBCCCD@@A@BBB@BC@BCC:=?999+3;;8<<==>>&::97756<:<??:=:>>>@9@=@ACBB@BCCCBBB?C?CBC;AAA=:9:A@ACCBBBBBBC>BBBBCBCFBBB?B9::D@CCBB?BC=C999
@ATNG8:01733:02477
GATGGTAGTATATCGCGTCGCTATCCAGAAGATCAGGAACTCTAGAAGAATTCAGATTTTTAACACGAGAGTAAACGTAAAAAGAAGGTTTTACAAGACTCACGTTAACAATATTGCAGCAGTACGCACACAATCGAAGCGCAGTAAGGATGGCTAGTGTAACTAGCAAGAATACCACGAAAGCAAGAAAAAAGAAGTACGCTATTAACTATTAACGTACCTGTCTCTTCCGAAACGATGAGTACTATAGACTATCTGAGACTACCATCGTTATCGGAAAGTCT
+
444=8<@BBABBBBBBCCA@@;66==>;;7;BB999:@8<C966<=8==9=9>?9:9DDD1B>AA<<<BB=BBB=97:BB@@1?@9=.999&99>:?A@?CCBBC@B?AA<@@@=@CA?A@CCEBBACDCCC?BBCC?CBAA???B?D@B@@<@@@@ACCD@C@?@DB>BB?999:??:::,8989999999$6:496569;=>?;?;><<=:>:>ADEG@BBA@=<<+.*.::48..-//<ABB@A@AA@@BB@BCCCBAAA??=?AAAB?BBBA?@@9@:99
@ATNG8:01753:02482
GATGGTAGAGTACAGTGTAGTAGACCAGAAGATCAGGAACTCTAGAAGAATTCAGATTTTTAACACGAGAGTAAACGTAAAAAGAAGGTTTTACAAGACTCACGTTAACAATATTGCAGCAGTACGCACACAATCGAAGCGCAGTAAGGATGGCTAGTGTAACTAGCAAGAATACCACGAAAGCAAGAAAAAAGAAGTACGCTATTAACTATTAACGTACCTGTCTCTTCCGAAACGAATGAGTACTATACTATCTGAGACTACCATCGTTATCGGAAAGTCT
+
CCEC?CCCCCBCBCCDCCCAAADBB@BCC@CCBB??<?>??BBBBB@BB>B>B@@>>=>?2@;ABCBBACCCCA;CCBCCCC1@>;@4:::-;AA<<BBBCCCBB@B@BB?BBB<??BBBCCCBBCCCCCCC?CCCC?AABBBA@@<@<A@@>ACBBACCC?BBBBBA@BC?7787=;788*:=:4888888%/<6<///<;?HD<A;AAAA;>;>CCCC?BBCD@AA:?<?A?:B?@<?FFCCBCCCCAAAAAAA?=???>>A<>>>AA?CCCD?BB>B998
@ATNG8:01765:02477
GATGGTAGACACGTGTGCTCTCTCGTACTCATTCGTTTCGGAAGAGACAGGTACGTTAATAGTTAATAGCGTACTTCTTTTTCTTGCTTCGTGGTATTCTTGCTAGTTACACTAGCCATCCTTACTGCGCTTCGATTGTGTGCGTACCGCTGCAATATTGTTAACGTGAGTCTTGTAAAACCTTCTTTTTACGTTTACTCTCGTGTTAAAATCTGAATTCTTCTAGAGTTCCTGATCTTCTGGATAGCGACGCGATATACTACCATCGTTATCGGAAAGTCT
+
;AAB:BCC@@@BA>?<69B@A@@@BBBBBBCC@BBBI?CC?B@CBBBB@@;>:::@;?8@?AB?C@B?>?BBBAB>ABAAA1>9/6//).66;1;7656;*///.774<=:8;A@@=889<@=@>>=AA>>;>@AA187;888;>??;??;;;?;>>@=@A=@<@>>>A>;;;=???DD6A9<788888(8@///+/76///;9;>1888)5888>8=7>=;>>>>>>==A==<9;//*/<<69:>BAA;;;>@A;;7=9///77///@9@B>>9@@6:---
@ATNG8:01770:02514
GATGGTAGCATCATGCATATCTCACCAGAAGATCAGGAACTCTAGAAGAATTCAGATTTTTAACACGAGAGTAAACGTAAAAAGAAGGTTTTACAAGACTCACGTTAACAATATTGCAGCAGTACGCACACAATCGAAGCGCAGTAAGGATGGCTAGTGTAACTAGCAAGAATACCACGAAAGCAAGAAAAAGAAGTACGCTATTAACTATTAACGTACCTGTCTCTTCCGAAACGAATGAGTACTATGTAGAGCTCTATACTACCATCGTTATCGGAAAGTCT
+
@AAC@BBBBBBBBBBCCCCCCCBBB@CCB?BBA99;=?=@CCBBBB>BB>B?BBBABEED+@=ACCCCCBBBBB<B@BCCBB5BA=A5;;;&9:@5;A<>>?CBC?B@EF@BAA>AACBBCBCCCCCCCCBB?CCCC@C@@?@AAB>B@CCC?BCCCCABA?CAAAAB?BB>BBB:>>899+9<<;9999:(9A>C;;;@@BBD:>:=@?>8=9<>B@B>AAA@BBB=@=?DC=B??=?AACCCC@@@CAABADDBB@=>;=>>>7;;??A<??>=8<<199::
@ATNG8:01771:02519
GATGGTAGCGCATATCAGCGCAGCCCAGAAGATCAGGAACTCTAGAAGAATTCAGATTTTTAACACGAGAGTAAACGTAAAAAGAAGGTTTTACAAGACTCACGTTAACAATATTGCAGCAGTACGCACACAATCGAAGCGCAGTAAGGATGGCTAGTGTAACTAGCAAGAATACCACGAAAGCAAGAAAAAGAAGTACGCTATTAACTATTAACGTACCTGTCTCTTCCGAAACGAATGAGTACTATGTAGAGCTCTATACTACCATCGTTATCGGAAAGTCT
+
?:<?54554<@FBBBFBBCDBA<??266<7695<9=8>499CAAAB>::38;=>@;;;;;':=BBBCBCCAAAB6B;;:999$9<.516?>0<A<9<?;@@@A@@>@?BC@BBC@CC??@DEEBBCBBBBAA=BA@A<@;;0@000-0:><A<@@@=?A;<7:>ABBB@BB?BCC?A???@;===999:::(8@<ABCBBBAA@5;5;:;>5;5;?CCDAAAAB@@@40,0@@5=00+0>=:>?FDBBABCBBCBBA@@@@@<8716?>>B=>>=B;>>6====
@ATNG8:01777:02483
GATGGTAGTATAGAGCTCTACATAGTACTCATTCGTTTCGGAAGAGACAGGTACTTTAATAGTTAATAGCGTACTTCTTTTTCTTGCTTTCGTGGTATTCTTGCTAGTTACACTAGCCATCCTTACTGCGCTTCGATTGTGTGCGTACTGCTGCAATATTGTTAACGTGAGTCTTGTAAAACCTTCTTTTTACGTTTCTCTCGTGTTAAAAATCTGAATTCTTCTAGAGTTCCTGATCTTCTGGGTGCGCTACAGTCTCTCTACCATCGTTATCGGAAAGTCTT
+
4444.444;=>CCCD>AA;;;=@<==;;;<<:3<999,33-3-3;::;43/7<777)3699;=8A?<9:9@@>99459:;9$5949<=@8ACBB>A@A<@@5;;>99:7<;@?CCCC?AAB?C@CCBBBDAB>@C9937888<<;?@797A737?7<5<9;;19/555266677252222&238388888(66788.33//.7//5-6522$22556.5.550557...9.3.355222(---8.223799885558877587728::9A=??;;73;.76--)
@ATNG8:01733:02535
GATGGTAGATATATGCACGCTCTACCAGAAGATCAGGAACTCTAGAAGAATTCAGATTTTTAACACGAGAGTAAACGTAAAAAGAAGGTTTACAAGACTCACGTTAACAATATTGCAGCAGTACGCACACAATCGAAGCGCAGTAAGGATGGCTAGTATAACTAGCAATAATACCACGAAAGCAAGAAAAAGAAGTACGCTATTAACTATTAACGTACCTGTCTCTTCCGAAACGAATGTACTACTCTCAGAGACACACTACCATCGTTATCGGAAAGTCT
+
CBCC>BABBCCDDBCCDD9;;DBCC@CBB=;;:@;:6:>BCDBBBB?BA>A<99897333$349;=CBBAABBC6729<<??1??:?299)5:<9;<<?>?>CC@DADC=@@@>@AAA@AACBCCDDCCCE@BB@@>@BAAAA??9@=A;;8;CBBBABB?BBCBBA?CB?CCC>AA@@@8?=>;:9999.:@?C??;?BBBD<>:>8881818=BAB@BCEGCCC?@>?BB;B??=@AABBCCCCBBBBCBBBBDBBCAAA?CCBBB?CBBB=@@:?@@@
@ATNG8:01736:02551
GATGGTAGACACGTGTGCTCTCTCGTACTCATTCGTTTCGGAAGAGACAGGTACGTTAATAGTTAATAGCGTACTTCTTTTTCTTGCTTTTCGTGGTATTCTTGCTAGTTACACTAGCCATCCTTACTGCGCTTCGATTGTGTGCGTACTGCTGCAATATTGTTAACGTGAGTCTTGTAAAACCTTCTTTTTACGTTTACTCTCGTGTAATAATCTGAATTCTCTAGAGTTCCTGATCTTCTGGGTCTCTCTCTCACGCACTACCATCGTTATCGGAAAAGTCT
+
>:>D@CBBCCCDDCCCBBCCBBACCCCCCCBB?BBCC=CC?B?ACCBCAA>ABBCB>B>BBBB>B>BBAABBA@@<ABCCC175087889&2>>A=AAC?A@;>=>A??<>@>@>>??;<<<9=9>@@A>>==9=@@@:>>@<<<>>>>>?A>>;=7=?A<@?;?<@@AAA?>=><??@CC5A;@:>>>>>,97969*,,,,,,53-//2650...33272//-77,,,9-2*,-76::///=@2:::BAA>>>;;;A@??;:;5776//*/;;;4999-8633
@ATNG8:01736:02553
GATGGTAGTGCATATCAGCGCAGCCCAGAAGACAGGAACTCTAGAAGAATTCTGATTTTTTAACACGAGAGTAAACGTAAAAAGAAGGTTTTACAAGACTCACGTTAACAATATTGCAGCAGTACGCACACAATCGAAGCGCAGTAAGGATGGCTAGTGTAACTAGCAAGAATACCACGAAAGCAAGAAAAAGAAGTACGCTATTAACTATTAACGTACCTGTCTCTTCCGAAACGAATGAGTACGATGAGATCTCGTGTGCTACCATCGTTATCGGAAAGTCT
+
?@AD@DCBBBCCCDCCBBBCCBBBB>BCCACCCCC@C?BBCCBBB@@@>@?BBBBAAAAA)B@CCCAAAAAAAA;???AAAC1BB=@=ACC:BBB@>>?ACCCBA7>:>A:<;=:==@A@<><>>@@@@@AA9>>@@8=<>>==<?;?;??B?C@??BB@A;A;;;AA>AA>AAA;A;777.:6608DDDE/;<8;?>??@@@@<@:@>>>9>:>@<<<;????;;;;A:@@C7?@@<@@@A<8:667BAAAAAAA@@@<==?AA;?><<A:A@@A;AD;AA:8
@ATNG8:01743:02551
GATGGTAGCAGACGTGACAGAGTGCCAGAAGATCAGGAACTCTAGAAGAATTCAGATTTTTTAACACGAGAGTAAACGTAAAAAGAAGGTTTTTACAAGACTCACGTTAACAATATTGCTGCAGTACGCACACAATCGAAGCGCAGTAAGGATGGCTAGTGTAACTAGCAAGAATACCACGAAAGCAAAGAAAAAGAAGTACGCTATTAACTATTAACGTACCTGTCTCTTTCCGAAACGAATGAGTACGAGAGTCAGAGCAGAGCTACATCGTTATCGGAAAGTCT
+
BABB?BBCBDBCBBBBAAACGCCBB@CCC?CBBBBB?B>BBBBBBB@BB@B?@>?;<<<=<'??BBBBAABBCCB<CABBBBA2@>;@4;;;;*;@@;996;>DAAB@C@BA>;:;?A???CCDDCCBBBBC@@<ACCC@BBB879CC?B?B>>;?999BBBB?CC@=?@;>>8>>A9:<888*55//'.3333'..(.333=?<=<:=:=>>E=A=@@@>?;?A@>=<<<4<8=>>7>BA>AA@@00//0/>?BBBCCCCCCBBBBB==>BCC>AACC?BB>BBB>
@ATNG8:01756:02523
GATGGTAGGCGTGTGAGAGTCTGCCCAGAAGATCAGGAACTCTAGAAGAATTCAGATTTTTAACACGAGAGTAAACGTAAAAAGAAGGTTTACAAGACTCACGTTAACAATATTGCAGCAGTACGCACACAATCGTAGCGCAGTAAGGATGGCTAGTGTAACTAGCAAGAATACCACGAAAGCAAGAAAAAGAAGTACGCTATTAACTATTAACGTACCTGTCTCTTCCGAAACGAATGAGTACCTCTCAGACGCTCGTCCTACCATCGTTATCGGAAAGTCT
+
::CC9=BD?BBCCDCCECB;;:99506CCACDCBAB?B>@ABBBBB?AA<?<?@???BBB3B?BAAAAAAABBE>BBAA@@@.>?9>299+:@<:=865A9;<>:=:=@==>>:>=?AA@@@AAAAAA@@@;????B?@@@>>>>8<8<;;7;??>>=>>9>?>?@@;;;79;:478667)8:717=<<<,//-/===@@@>><>;AA>>:==A>;<<;AAA>8::=A;??A:A8847::=888;?==>???@===ADCA<999<AAA??;?>>>:<<3>?::
@ATNG8:01765:02558
GATAGAGTATCATGTGTATCTCCAGAAGATCAGGAACTCTAGAAGAATTCAGATTTTTAACACGAGAGTAAACGTAAAAAGAAGGTTTTACAAGACTCACGTTAACAATATTGCAGCAGTACGCACACAATCGAAGCGCAGTAAGGATGGCTAGTGTAACTAGCAAGAATACCACGAAAGCAAGAAAAAGAAGTACGCTATTAACTATTAACGTACCTGTCTCTTCCGAAACGAATGAGTACACACTCTCATATGACACTACCATCGTTATCGGAAAGTCT
+
<<<=@@:66>;;<??@BBBB@@;?<;5;:5>>D9B@?AABBCDADC?B?@BA@@AAA0B?CDBCBCBCEJD=BA@@@@@,@@>C5;;;4:GB;@@@A@A?;;9=:00,0??6??BBBBBBBCCHECDCD?AA;;7;@@=A@::6;=@?@<@;;9BECB?BCDABB?BB?CBB?BA9::29><;>@@AA.=96;688:<ABB=@<A>>>;>6;:CCB?;;;A?::49299=58<<098?<A======CBBBBBAABCBBADDD?B:::D@BBBC@A@<A:::
@ATNG8:01776:02549
GATGGTAGCGCATATCAGCGCAGCCCAGAAGATCAGGAACTCTAGAAGAATTCAGATTTTTAACACGAGAGTAAACGTAAAAAGAAGGTTTTACAAGACTCACGTTAACAATATTGCAGCAGTACGCACACAATCGAAGCGCAGTAAGGATGGCTAGTGTAACTAGCAAGAATACCACGAAAGCAAGAAAAAGAATTACGCTATTAACTATTAACGTACCTGTCTCTTCCGAAACGAATGAGTACTATGTAGAGCTCTATACTACCATCGTTATCGGAAAGTCT
+
889904444:;>;>@>==@@B@995)5@@9@@<@9:49;AB@A<>?<>?>?;????????*@?@AAAAACCB@A99955555$55.5.555'599.55<=<<<<A=A?BB=ABB?BDBBDABBCCCEBBCCG?B;;;8;<BDBBBH?@9A00+0@>>A?>D@BBBAAA=???BBB?B@;;;5:00)0;==@0=:6=*///=:99797;:::/5/57?DD@BBBAAAA<@<@@A9@;;6:AAACCB@??ABAAAAABBBA====>=388A?@;????;??9??AA
@ATNG8:01777:02557
GATGGTAGGCACTGCGCACACATCCCAGAAGATCAGGAACTCTAGAAGAATTCAGATTTTTAACACGAGAGTAAACGTAAAAAGAAGGTTTACAAGACTCACGTTAACAATATTGCAGCAGTACGCACACAATCGAAGCGCAGTAAGGATGGCTAGTGTAACTAGCAAGAATACCACGAAAGCAAGAAAAAGAAGTACGCTATTAACTATTAACGTACCTGTCTCTTCCGAAACGAATGAGTACATAGATATACGTATAGCTATCGTTATCGGAAAGTCT
+
@@@B>ABC?@;66CBBBCCCCDCCC>CBB@CDCCCC?B>A@BCDCB@DD@D@@@@@????.?=AAABBFCBCBD=::;????*;;=B5;;09;;9>966BCCBC@C@BB?BAB<??@ABBCCGCCBBBCDC?B?@?898@ACCAA>A@B@@?ACBCCBDB?AAAEBC?BB?AA@8><999+998998888(6=6>:;;BA@@?=B=AAAA<A<>=B@@=@CCCCDC?C?BBA=CCE@AA>>>BBBCBCBAA??AAA@=??AA>>>AA:>=AA=AD6=>>>
@ATNG8:01778:01962
GATGGTAGAGAGACTGTAGCGCACCCAGAAGATCAGGAACTCTAGAAGAATTCAGATTTTTAACACGAGAGTAAACGTAAAAAGAAGGTTTTACAAGACTCACGTTAACAATATTGCAGCAGTACGCACACAATCGAAGCGCAGTAATGATGGCTAGTGTAACTAGCAAGAATACCACGAAAGCAAGAAAAAAGAAGTACGCTATTAACTATTAACGTACCTGTCTCTTCCGAAACGAATGAGTACTGCGTCTCACTCTCGCCTACCATCGTTATCGGAAAGTCT
+
CCBB=AA@:;5<@<BCDEFDCCCCC>CDC@CBBB@@>@?CABAAAB?995:@:9:BBEKD2B>BCCCBBBDA@@8<:;;;;;*;@>C<AAA8ABC@BAAACCCCC@C@CC@AAA@BCBBBBBBDCCCBBBBC@CBBB>@@???ABA=ACCAA>AB>?>BBC@CBB???=CC:===9<<888)8:91788888%/<7<///58;??<>9>;>=<><>>BCC@CBCB@@?2959@@9ABC?AAABBBCCCDDBBBBCDCCBBBC@CDC=@AA?@=?CBB@CB=BA?>
@ATNG8:01782:01937
GATGGTAGTGTGTCTCTGAGAGTAGTACTCATTCGTTTCGGAAGAGACAGGTACGTTAATAGTTAATAGCGTACTTCTTTTTCTTGCTTTCGTGGTATTCTTGCTAGTTACACTAGCCATCCTTACTGCGCTTCGATTGTGTGCTTACTGCTGCAATATTGTTAACGTGAGTCTTGTAAACCTTCTTTTACGTTTACTCTCGTGTTAAAAATCTGAATTCTTCTAGAGTTCCTGATCTTCTGGGTCTCTCTCTCACGCACTACCATCGTTATCGGAAAGTCT
+
555=8=<;;;@@BB<<AECC@@A@@@BCA@>>>>>>C7@?7?;?AAA@@A<@AA;;594999<8<7@A6;9AA@B@CCCCC1CC@BBBD:@@;;699<75926?;==B=@@AAA@<@@CCC@B:;;AA;99D?CCBCACCFDCCEBCBBKCCA@@7;;@=@@4:.9>==9;;45.4944)4.5.5555&4;;;<0955555999<.5555$5::55.575525==:9::5:8=<566=6<999,99@@BCBBACBA;;:A@@A@AAA;;5:?>>9??9>@AA
@ATNG8:01784:01922
GGATGGTAGTGATACAGATCAGACACCAGAAGATCAGGAACTCTAGAAGAATTCAGATTTTTAACACGAGAGTAAACGTAAAAAGAAGGTTTTACAAGACTCACGTTAACAATATTGCAGCAGTACGCACACAATCGAAGCGCAGTAAGGATGGCTAGTGTAACTAGCAAGAATACCACGAAAGCAGAAAAAGAGTACGCTATTAACTATTAACGTACCTGTCTCTTCCGAAACGAATGAGTACAATGAGAGAGCTCTCTCTACCATCGTTATCGGAAAGTCT
+
/)//9277:9:>;;;9<=:56595445:44044::991904<=BCAA<=A6B8==>73333$34;;6::999575,5944444$4:8=9=@@2><<7<ABBCEBAA=A5;:24::78::=566;;;:99=00/6979<75559::89499=00*0<0//::=6>:9:;?8>@<<<;;>>999*89:9?>>>,------33598.3.3...2727.66<7;:;:<<<*0)/66.6:76/78;////(//89::=====47458884525;>=:87A;BD:>;;;
@ATNG8:01784:01936
GATGGTAGCATCATGCATATCTCACCAGAAGATCAGGAACTCTAGAAGAATTCAGATTTTTAACACGAGAGTAAACGTAAAAAGAAGGTTTTACAAGACTCACGTTAACAATATTGCAGCAGTACGCACACAATCGAAGCGCAGTAAGGATGGCTAGTGTAACTAGCAAGAATACCACGAAAGCAAGAAAAAAGAAGTACGCTATTAACTATTAACGTACCTGTCTCTTCCGAAACGAATGAGTACTGCGTCTCACTCTCGCCTACCATCGTTATCGGAAAGTCT
+
?<=?=@=BBCDBB996@CCCCCBBB?BBD?@@@;;99=8?ABBDBB?AB@B?99:=<;;7'728=;BB@CC@@?8::@????0@@;>4:99&5<>9<??===CBC@C?BC@CCC>@?9:;BDDECIEFD;;;A;;;D?AACBBBAB=B=@::6;BAAACBB@BCBBBB?BE>AAB>A@???8?=<;==>>=>&7<77///;;=;;6;:=>>@<@=AACCC?CBB@<<:+0+0>>8@AA=ABBAECBAACCCCCCCBBBBBCC@DBD?BBAAA@AAAB?DD=B??<
@ATNG8:01785:01920
GATGGTAGTGATACAGATAGACACCAGAAGATCAGGAACTCTAGAAGAATTCAGATTTTTAACACGAGAGTAAACGTAAAAAGAAGGTTTTACAAGACTCACGTTAACAATATTGCAGCAGTACGCACACAATCGAAGCGCAGTAAGGATGGCTAGTGTAACTAGCAAGAATACCACGAAAGCAAGAAAAAAGAAGTACGCTATTAACTATTAACGTACCTGTCTCTTCCGAACGAATGAGTACGATGAGAGAGCTCTCTCTACCATCGTTATCGGAAAGTCT
+
@@@B=??6666>>>@@>>BDCCCB9;;;8;:;@@?@D<?@A88384998?:9:8<;889)96?BBBBBA@<::19=AABBB2CD=A5;;;.;BB>BBAA@@@;;7;=AA<@@C99:??@BBBBCCCCCBBB?CCBC@AAACC99:>B?B;;:;BDCCBBB???@BBC?BB?A@A>ABBBD=::939:::::%0;56///;;@@@=@>AA??;?=@@CCB@BCBB?@@@B?BC?9:9=A@@???AAA@@AAAAAAA?;;;>A===;===;?>?D@@:;;1;===
@ATNG8:01786:01942
GATGGTAGCTCACGTACGTCACACGTACTCATTCGTTTCGGAAGAGACAGGTACGTTAATAGTTAATAGCGTACTTCTTTTTCTTGCTTTCGTGGTATTCTTGCTAGTTACACTAGCCATCCTTACTGCGCTTCGATTGTGTGCGTACTGCTGCAATATTGTTAACGTGAGTCTTGTAAAACTTCTTTTTACGTTTACTCTCGTGTTAAAAATCTGAATTCTTCTAGAGTTCCTGATCTTCTGGATAGCGACGCGATATACTACCATCGTTATCGGAAAGTCT
+
;:BC?CCCCABBAAAC;9;CBBCCBBBDDECB?BBBB<BB?C@BBBCCBA?BCBBB>B>BBBB?B?AAAAAABBB><<;;;.;=:?=?@:@CCC<@AB>BB?@@ACCC???@@>>>A;AAA;?;>>>>;;;@;AC>>7;;>==;>=@A@A@<>>E<>>><>><>;A==?AAB@>9=9::9-:;786665)6:666*--6---977;<ABBB.@@=??=B:==9=?>=;;:;?;????>>8=;;6;@@@AAAA:::?@@CCAA==:<>?<=:>@A@<@A9A>88
@ATNG8:01786:01954
GATGGTAGAGTACAGTGTAGTAGACCAGAGATCAGGAACTCTAGAAGAATTCAGATTTTTAACACGAGAGTAAACGTAAAAAGAAGGTTTTACAAGACTCACGTTAACAATATTGCAGTAGTACGCACACAATCGAAGCGCAGTAAGGATGGCTAGTGTAACTAGCAAGAATACCACGAAAAGCAAGAAAAAGAGTACGCTATTAACTATTAACGTACCTGTCTCTTCCGAAACGAATGAGTACACATGTCGTGTCGCTACCATCGTTATCGGAAAGTCT
+
BA@A@CLCCCCCCCCCCCCCCDBBB?CCCCBBB@@>A=??CBBBA=AB?D?BB@?@?@@2A@DCBABAAACCD>B@CCDCC5CB=C<@@@7ACD?=;;DCCCBB?B?@@=@BB?BABAACCAAAAAAAAAA>AAAB>B@AABBBB><:>9<9>@??ACB><?>B@>>;@A7>>=8==7878&255.5====*255@>>>C;;;<?7<>@A=B:;=AAA;><>@>>><A<AAA9>BB?BBBBAAAAABBBBBBB@@BBBA@B>BBBBA<@@@@>BC<C=>>
@ATNG8:01788:01952
GATTAGCATCATGCATATCTCACCAGAAGATCAGGAACTCTAGAAGAATTCAGATTTTTAACACGAGAGTAAACGTAAAAAGAAGGTTTTACAAGACTCACGTTAACAATATTGCAGCAGTACGCACACAATCGAAGCGCAGTAAGGATGGCTAGTGTAACTAGCAAGAATACCACGAAAGCAAGAAAAAGAAGTACGCTATTAACTATTAACGTACCTGTCTCTTCCGAAACGAATGAGTACGATGAGAGAGCTCTCTCTACCATCGTTATCGGAAAGTCT
+
556:>>>>@CB;99<CCBCBBAA=BA@>?BBABB@C@CCBCBBA;@@8?:999AAEDC+=7<<=BB=BBBBA:;599=9='>@8=<===2===8696@@>@00*0:==9>0;69?CCECCCBCCCBDCDC@C;;;@C;;;@??C>B?A;;6;CCAB:9:?BAABBB?AB@BBB>AA::9,998:@CCDC3AA=@;;:;>>;;6;<A888:=5:;@@@?AAABAAA?B?BBA9A::49@@AA???AABBBBBBB@>;<;AA====898:>?AB>B=BB9>>=>
@ATNG8:01792:01930
GATGGTAGCGCGACGAGCGTAGACCCAGAAGATCAGGAACTCTAGAAGAATTCAGATTTTTAACACGAGAGTAAACGTAAAAAGAAGGTTTATCAAGACTCACGTTAACAATATTGCAGCAGTACGCACACAATCGAAGCGCAGTAAGGATGGCTAGTGTAACTAGCAAGAATACCACGAAAGCAAGAAAAAGAAGTACGCTATTAACTATTAACGTACCTGTCTCTTCCGAAACGAATGAGTACGATGAGATCTCGTGTGCTACCATCGTTATCGGAAAGTCT
+
;9=B;CCBBB@CCDDBC@DCBC@?@<@CC?CBCC??<?<@?BBBBB>BB>B?BBBBBBBB1B>B@BBBBBBBBB<B>CCCCB3AB=B5;;/955<7656====BB?C@@@>?BA>BCBACCCCCDBBBCCCC=ABCD?BBBAB?871:=A@A>ADCCCCCB?BBBBBB?BB>==>:>>=??8?::9:::::.;@<B;:;AAA=>:=<??AA9@;@ACCC?@?@CCBB?B?BDB>DAA>ABBCBBBAB@@?BB@A<<;>@>@??AA:<<AAA=@@>;:<@8@:::
@ATNG8:01793:01969
GATGGTAGATACTCGCTGATACACCCAGAAGATCAGGAACTCTAGAAGAATTCAGATTTTTAACACGAGAGTAAACGTAAAAAGAAGGTTTTACAAGACTCACGTTAACAATATTGCAGCAGTACGCACACAATCGAAGCGCAGTAAGGATGGCTAGTGTAACTAGCAAGAATACCACGAAAGCAAGAAAAAGAAGTACGCTATTAACTATTAACGTACCTGTCTCTTCCGAAACGAATGAGTACTATAGACTATCTGAGACTACCATCGTTATCGGAAAGTCT
+
CCDD?CCBBBCCCCCCCCCCCBBBD=CCB?BBBCBB?B?BBBBAAA?DD>B?B@@?@AAA3B?CC>ABBB@???9?A@AAAA0@A=@5;;;*9@@7;A<;>CCBC@BACC?BAA?BACCBBBBBGEBBBBBC?CDBB?BBBBAAA?9@=?::7:D@AAAAD@CCBBA@<@B<>>>?AA@@A;?<=;88888(8>:>888@AA??<><>@@D8<8<ABBB?CCBAA@@4929>>9@AA??@?AAADBBBCCBB>>>CCCDCCCBBB?B???B@BBCC?BB:@>==
@ATNG8:01795:01950
GATGGTAGGTGCACATGAGTGTATCCAGAAGATCAGGAACTCTAGAAGAATTCAGATTTTTAACACGAGAGCAAACGTAAAAAGAAGGTTTTACAAGACTCACGTTAACAATATTGCAGCAGTACGCACACAATCGAAGCGCAGTAAGGATGGCTAGTGTAACTAGCAAGAATACCACGAAAGCAAGAAAAAAGAAGTACGCTATTAACTATTAACGTACCTGTCTCTTCCGAAACGAATGAGTACGTGTGCGACGTGTCTCCTACCATCGTTATCGGAAAGTCT
+
88995:5505==566CBCCCCCFGD?A@B?A@AA@?=@?BA@;;;;5;@?B8;;BAABBB1B@CDCCBBABBAA;ABA@@@@,@A5;29>>+?A@@?@@A???@?=?<@@:@@@:??@ABBCBBCCCCBBCB?BDBB<>>@ABB??<??A??<?>AABBBB@BBB@>?@CC?AAA7;7@@@6///1//////%/:6=555799=;7;69;:9176;5;9B>@B;;;CCAB?BCD:<;C6;;:A?>>99783778333<::;B6<:?7<<=?C@BBBB=@@;@BBA
@ATNG8:01796:01923
GATGGTAGCGCATATCAGCGCAGCCCAGAAGATCAGGAACTCTAGAAGAATTCAGATTTTTTAACACGAGAGTAAACGTAAAAAGAAGGTTTTACAAGACTCACGTTAACAATATTGCAGCAGTACGCACACAATCGAAGCGCAGTAAGGATGGCTAGTGTAATTAGCAAGAATACCACGAAAGCAAGAAAAAGAAGTACGCTATTAACTATTAACGTACCTGTCTCTTCCGAAACGAATGAGTACGTGTGCGACGTGTCTCCTACCATCGTTATCGGAAAGTCT
+
77/00/:@@ABBABBBBBCCEFCCD=CGJACCCBAA>A<@?@>@?@=@@9?8=>:;:????&@>ABAAAAC:;:A9@9;5:<:(:<49.555&5;<7566;:=<;;7?@AA=ABB<???>@ABCBB@AABBCC@CCCD?AADBBBAA=B?B;;9;DBBD@@A?A>@LCB?BC@CBB?BD99928877B=CCF1>>2;<<<;879B?B?AACCAF@DBABB@D?>=AAA>B7BBB:?A@<><=>@@@00///9>>===>>>>?=BCD9==?BD6@:<?5>=19922
@ATNG8:01803:01940
GATGGTAGCTATACGTATATCTATGTACTCATTCGTTTCGGAAGAGACAGGTACGTTAATAGTTAATAGCGTACTTCTTTTTCTTGCTTTCGTGGTATTCTTGCTAGTTACACTAGCCATCCTTACTGCGCTTCGATTGTGTGCGTACTGCTGCAATATTGTTAACGTGAGTCTTGTAAAACCTTCTTTTTACGTTTACTCTCGTGTTAAAATCTGAATCTTCTAGAGTTTCCTGATCTTCTGGAGATACACATGATACTCTACCATCGTTATCGGAAAGTCT
+
;55<8=@B@BDCCBCDCBBCCCC@@@CBBCCC@CBCD>CC?B@CCCBBBC?BBBA@>A@BBAA>B?BBCCBBBAA>@DFEE3AA>A>=B:ABBB?CBB?BB;>;?A9978>>>DB>>:>@@:>:>A;;;??C;??>>:<<>566==@@@A@;;:A<=;;7;B=C<@@???@A@@:>>>@@5?;>9;6666)6:777*--3-,,,--5(//.&.7669-..9499888225)549:<<//)/6<9@BAAAAA=667==<@B;;;?<>>AAA<??@A=BA:A>>>
@ATNG8:01806:01952
GATGGTAGGCGTGTGAGAGTCTGCCCAGAAGATCAGGAACTCTAGAAGAATTCAGATTTTTAACACGAGAGTAAACGTAAAAAGAAGGTTTACAAGACTCACGTTAACAATATGCAGCAGTACGCACACAATCGAAGCGCAGTAAGGATGGCTAGTGTAACTAGCAAGAATACCACGAAAGCAAGAAAAAGAGTACGCTATAACTATTAACGTACCTGTCTCTTCCCGAAAACGAATGAGTACGAATGAGAGAGCTCTCACACGCCTACCATCGTTATCGGAAAGTCT
+
//::)///)/7///==@=BB<955:0;9;7=9:996:;;>@0///847>6>7;;:>>???.838?<787???@@6>;77777'7=6?;>?87555;:8:@B?>?1918/)///////8/25;9;@@@AAB;@@@@<A=>>AA>><><@<<9=;::AA>=:>@@??A=AA<;<;5;;898-8=@<@@?@@*522=8865----29.2236157...48799///)//'./..&2890657....33.378777;9=;;9;666///77//+8;>=>;>>;;7:A9A@=8
@ATNG8:01809:01964
GATGGTAGCGAGCGAGTGTGTATACCAGAAGATCAGGAACTCTAGAAGAATTCAGATTTTTAACACGAGAGTAAACGTAAAAAGAAGGTTTTACAAGACTCACGTTAACAATATTGCAGCAGTACGCACACAATCGAAGCGCAGTAAGGATGGCTAGTGTAACTAGCAAGAATACCACGAAAGCAAGAAAAAGAAGTACGCTATTAACTATTAACGTACCTGTCTCTTCCGAAACGAATGAGTACGTGTGCGACGTGTCTCCTACCATCGTTATCGGAAAGTCT
+
@<@B@DBCCDDCBCCCCCCCCCCCC@CDC?BBBBCD@D<A@CBBBA>AA>B=B@BBBBBB5B@CCCCCCCCCCC>DB@@@@@0@@>C4:;:*;BD?C@?@CCCCC?A?BG@DBB?BBBCCCCCCCBBBCCHH@BBBJ@BBBBBB::6;>ABC?B@@@CCBB@BBBBBB?BB>?>>587===6><<;99999(0=9@000A=BBA=D;??@@<@<??CIC@CCCCCDC?B?BBC=C?A>AA@?@@????@?>?ECAAABABB?CBB?BB@@C?BBCD?CC=CBBA
@ATNG8:01820:01940
GATGGTAGTCTCAGATAGTCTATAGTACTCATTCGTTTCGGAAGAGACAGGTACGTTAATAGTTAATAGCGTACTTCTTTTTCTTGCTTTCGTGGTATTCTTGCTAGTTACACTAGCCATCCTTACTGCGCTTCGATTGTGTGCGTACTGCTGCAATATTGTTAACGTGAGTCTTGTAAAACCTTCTTTTACGTTTACTCTCGTGTTAAAAATCTGAATTCTTCTAGAGTTCCTGATCTTCTGGGTGTATCAGCGAGTATCTACCATCGTTATCGGAAAGTCT
+
;;6=9=CCCCBCCCBBBCAB@CC@@@ABB@@@@BCBE?CC@C@CCA>A@@6;5=?@;@;?@;95;6;9A;;;>>A:<@@>@,=A<@@CC=@?;96;?B;@D:;;@CBB@CDFEDBCGADCC@B?BCBBCCDG@CBBC@FBBBCCC@@@BA::;A@?;;;6:A>A<A9;;@@CCDA@ABDD:B>B>;;<<.;@@@D=BBCBBBGCCE@BCBB2B;;;A8;5;B@BABBBBB@B?BBBBBA=@9;;/;AAACCCCCCCBABCCDDD@BBBBB?BDCC@BA<@?::
@ATNG8:01823:01967
GATGGTAGCACGGACACGACGATGTGTACTCATTCGTTTCGGAAGAGACAGGTACGTTAATAGTTAATAGCGTACTTCTTTTTCTTGCTTTCGTGGTATTCTTGCTAGTTACACTAGCCATCCTTACTGCGTTTCGATTGTGTGCGTACTGCTGCAATATTGTTAACGTGAGTCTTGTAAAACCTTCTTTTTACGTTTAACTCTCGTGTTAAAATCTGAATTCTTCTAGAGTTCCTGATCTTCTGGAGATATCATCAGCGAGCTACCATGTTATCGGAAGTCT
+
?49:.4:94455./77///:///<<<565;;;;7;<@?6==29.49989;;7<BBBB?B>BAGF?B?BBBBA><8:477878)7;4;252'2333,33<6;;48<>7767>>=><<8838@D<B==<<99899.///9(-----3.2255587555+222+25.53866553335(..687+8).(26666(969==,5.25;89<<;:-///'////7273>C:>>>C;;=:?6:9<=::5:==:====:::9:::96;;///7848;53.3555).).766
@ATNG8:01779:02012
GATGGTAGTGCGTGAGAGAGAGACCCAGAAGATCAGGAACTCTAGAAGAATTCAGATTTTTAACACGAGAGTAAACGTAAAAAGAAGGTTTTACAAGACTCACGTTAACAATATTGCAGCAGTACGCACACAATCGAAGCGCAGTAAGGATGGCTAGTGTAACTAGCAAGAATACCACGAAAGCAAGAAAAAGAAGTACGCTATTAACTATTAACGTACCTGTCTCTTCCGAAACGAATGAGTACACACTCTCATATGACACTACCATCGTTATCGGAAAGTCT
+
A@?@?A=ACCBC@A;=9BBBBCBBB5@BB?BBBB@@>@?CCCBB??:99,71;;;?@CBC1C>BAABBBBBBCD=>8<<<<<*;B=A5;;:&5<<7>966==A;;;;@DC?@AE?AABBCCCCCDFCCBBAC@CCCC@AAABAAAC?C@D@@?ACCBEBBB@CCBCCB?BB?AAA=@@?<<5=::3:ACCC2AE>A888>>==>8=9===>1918?CCC@BBBDA;;5;5:AA;CAA>:::BA???BBCCCBBBBAA@@ACBCBD?CCBBC@BBBD?BC>BBBB
@ATNG8:01783:01975
GATGGTAGTGCGTGAGAGAGAGACCCAGAAGATCAGGAACTCTAGAAGAATTCAGATTTTTAACACGAGAGTAAACGTAAAAAGAAGGTTTTACAAGACTCACGTTAACAATATTGCAGCAGTACGCACACAATCGAAGCGCAGTAAGGATGGTTAGTGTAACTAGCAATAATACCACGAAAGCAAGAAAAAGAAGTACGCTATTAACTATTAACGTACCTGTCTCTTCCCGAAACGAATGAGTACGAGAGAGCACACGTGTCTACCATCGTTATCGGAAAGTCT
+
<<<D<A<A;0/////<<<>CDCBBB;@?@8<@@@@?7?8<ABCBDC@AA>:6=8889999$3178;<==BB?>=17544444$4<7;4999&5599<>=>?DCBB<@<@A=ACC@CCCABBCCDBCBCBBAB>BA@@@C@@?A??@?C@CCC@B?BAAC;:6:A>>@?;@@;@994:;;>>70007:@;==,:5/7:565?<<==B;?>DD=B8;;BBBACCBBBAB6::5:AA=CCC?;;:CCBBC:9:BB??@BBBABB?====:=;;;C?BBBB?AE698=>
@ATNG8:01784:01972
GATGGTAGTAGTACACTAGTCATACCAGAAGATCAGGAACTCTAGAAGAATTCAGATTTTTAACACGAGAGTAAACGTAAAAAGAAGGTTTTACAAGACTCACGTTAACAATATTGCAGCAGTACGCACACAATCGAAGCGCAGTAAGGATGGCTAGTATCTAGCAAGAATACCACGAAAGCAAGAAAAAGAAGTACGCTATTAACTATTAACGTACCTGTCTCTTCCGAAACGAATGAGTACACACTCTCATTTGACACTACCATCGTTATCGGAAAGTCT
+
<84:46>>ABCC666@>@CAAAA@@=:9;=BC;;;DAHACAAACCC;;;5;:???==@?@1@>BB:@@AA@:;>5<:=@@@@+==8<.555&5;=9>>===<>==29298:=:<-3399<<==?CA@CBBBC@AAAD?BAAA@@@B?C>@@A?BBCABA?@?AAAA9;:59//)/:9992333,36999'//(/./////8;.3-3;70)/38;;<;)//=889;*/*/;;5::?6=:?7338;><897====?3@AA000>@;>@BBA?AA@@9>>5=949
@ATNG8:01788:01977
GATGGTAGAGAGAGCTCTCTCATCGTACTCATTCGTTTCGGAAGAGACAGGTACGTTAATAGTTAATAGCGTACTTCTTTTCTTGCTTTCGTGGTATTCTTGCTAGTTACACTAGCCATCCTTACTGCGCTTCGATTGTGTGCGTACTGCTGCAATATTGTTAACGTGAGTCTTGTAAAACCTTCTTTTTACGTTTAACTCTCGTGTTAAAAATCTTGAATTCTTCTAGAGTTCCTGATCTTCTGGGCTGCGCTGATATGCGCTACCATCGTTATCGGAAAGTCT
+
DDDC@BBB@@ACBBB<99>?@@BBBCBBBHCC@CBBB>BB?B@@@@@@@?=??FDD@H9998;28;>?BAB??7743333&374::;=38<::6><<6;A17:?AAA<@>>;::@@<@@@5949;;;9:::<A@BB=AAACAAA>>>B>=====8===<@B<B=AAA;:;AA@7=;;;:/67<596777(--777),),2,--9<;>1////'///)/9597?>;?>>>???<?<>B@@??6;;>>9>A@A>>>>====6339933-399;<6@>>><@@9@@@@
@ATNG8:01788:02004
GATGGTAGTATATCGCGTCGCTATCCAGAAGATCAGGAACTCTAGAAGAATTCAGATTTTTAACACGAGAGTAAACGTAAAAAGAAGGTTTTACAAGACTCACGTTAACAATATTGCAGCAGTACGCACACAATCGAAGCGCAGTAAGGATGGCTAGTGTAACTAGCAAGAATACCACGAAAGCAAGAAAAAGAAGTACGCTATTAACTATTAACGTACCTGTCTCTTCCGAAACGAATGAGTACTACTCTCAGAGATACACTACCATCGTTATCGGAAAGTCT
+
::9><>99?@<<@<<ABBBCD;9;B<?;<:;;;6668<9;<;555:5:@8@?99988B?B1?<?@BAAABA>?@4879B>>@+;>8<.599&5;;=AA@?A@@;;5;<@@>AAB=??BBBGAABCBDI@@@@?BAAA?@???AAAA?C?BBB>ABBBAAAE>BBBBBB?BB@BBA<@@:::,:=:7<>==?/==8=;;;;AABD;?<?>>;5:17/00B?BAA@@BB?B?BBB>BBB?BBBBB:99AAAABBBBCC@>>;;8;;C;???>>8;;;?9@D9>>>?
@ATNG8:01789:01981
GATGGTAGCGCACACATAGATACAGTACTCATTCGTTTCGGAAGAGACAGGTACGTTAATAGTTAATAGCGTAACTTCTTTTTCTTTGCTTTCGTGGTATTCTTGCTAGTTACACTAGCCATCCTTACTGCGCTTCGATTGTGTGCGTACTGCTGCAATATTGTTAACGTGAGTCTTGTAAAACCTTCTTTTTACGTTTACTCTCGTGTTAAAAATCTGAATTCTTCTAGAGTTCCTGATCTTCTGTAGATACACATGATACTCTACCATCGTTATCGGAAAGTCT
+
77:>+//B=@@;>>?>>BBBB@??AA@>>:><2<;;;49A=CACCCCB@@=@@:A@<A=?A@;7@;A@?;;00)/71/////$///(388808899.55<5;<266;;@C@CBCCCAAAGCCC@C?BBB;;;CB?BBBB?CBBBBBBBB@@@CBDBB?BBD?BC@C9;:AABBFCE@C@@@?3@<A=;;;;;*;BCAB=B;;;;;AAAB>BBBB0A@@AB?CBCD@AAA@@@@>B>BAA@@@<@;;;;;AAA;;;AAB@A;;:BBBB@BBBAA=AB==29:.:=00
@ATNG8:01791:02003
GATGGTAGTGTCAGTGCGCGTCGTCCAGAAGATCAGGAACTCTAGAAGAATTCAGATTTTTAACACGAGAGTAAACGTAAAAAGAAGGTTTTACAAGACTCACGTTAACAATATTGCAGCAGTACGCACACAATCGAAGCGCAGTAAGGATGGCTAGTGTAACTAGCAAGAATACCACGAAAGCAAGAAAAAGAAGTACGCTATTAACTATTAACGTACCTGTCTCTTCCGAAACGAATGATTACACACTCTCATATGAACACTACCATCGTTATCGGAAAGTCT
+
::;;8<=<BB@A;<<>AA@CBBBBB?@A@<>@AA@@5;599?485=8:8681/////666'638888=;<;;<=33344444$55.55:::09994555954444.57<<85857;>>:?CBAAACCCCC@>6<>00+0:>008>>9@=@@B@D@@?CCAA?BBBBAA=??=???=AA@@@;@A=<@KEDD.>>:=;;;AAAAA=A<??;;5;:=8;;B@CBBBBAA=@=AAA<ACC@?@?B?BABB???AAACBBBCA=@>>=@@=A???B8;;:B?AD@F:::
@ATNG8:01792:01970
GATGGTAGGCACTGCGCACACATCCCAGAAGATCAGGACTCTAGAAGAATTCAGATTTTTAACACGAGAGTAAACGTAAAAAGAAGGTTTTACAAGACTCACGTTAACAATATTGCAGCAGTACGCACACAATCGAAGCGCAGTAAGGATGGCTAGTGTAATTAGCAAGAATACCACGAAAGCAAGAAAAAGAAGTACGCTATTAACTATTAACGTACCTGTCTCTTCCGAAACGAATGAGTACTACTCTCAGAGACACACTACCATCGTTATCGGAAAGTCT
+
BA;;799?<:;55B@@ACCCCBBBB=BBB@CECCCCACCCA@ADC?BB?C?CBBAAAAA1A?BBBBBBBBBBB:>?@DCCC5AA>B4;;;&9<>9666?>==@C>A>@C?AAA=??BAABBCBCCFCDCCC?BBBC?>??A???A;A>B@@>@CCBCCBB?A>AA?>7>C<??B?A@>>=500/5:??@D0@<6=:>>A@AAB?B?BBBC@C>?@BBC=B@@B===<@>ABC>C?><>BBBBBBBBBBCC@?BBBBBBACCCCB?AABBB?AAAA>BB>B@==
@ATNG8:01795:01994
GATGTTAGCTCGCTGATGATATCTCCAGAAGATCAGGAACTCTAGAAGAATTCAGATTTTTAACACGAGAGTAAACGTAAAAAGAAGGTTTTACAAGACTCACGTTAACAATATTGCAGCAGTACGCACACAATCGAATCGCAGTAAGGATGGCTAGTGTAACTAGCAAGAATACCACGAAAGCAAGAAAAAGAAGTACGCTATTAACTATTAACGTACCTGTCTCTTCCGAAACGAATGAGTACATAGATATACGTATAGCTACCATCGTTATCGGAAAGTCT
+
BCBBB@CCCCCCDBBBCCCCCDCBB?BDD?CCBB??<??BBCBAAA?BB>B>BBA;;;;<1>?CDBAADCCBAB=BBBBBBB5A?=B4;;;-:AA7696=>>CAB?D?BC?BBB>AABBCCCBCBCCCCCCC?CBAA>ACDCDBBB<@=@??<?CCBCCCC?CACAAA?BB?BBB>@A?>>6>>>9>CDED3BB@B776@@@AA;A<AA>>:><@ADDD?CCBCBBB>?=?DD>CBB>BBBBBBBBAB@@BBBB@?@>>>@@@??:>>>>A>ABAA>BC<B888
@ATNG8:01796:01987
GATGGTAGAGAGACTGTAGCGCACCCAGAAGATCAGGAACTCTAGAAGAATTCAGATTTTTAACACGAGAGTAAACGTAAAAAGAAGGTTTTACAAGACTCACGTTAACAATATTGCAGCAGTACGCACACAATCGAAGCGCAGTAAGGATGGCTAGTGTAACTAGCAAGAATACCACGAAAGCAAGAAAAAAGAAGTACGCTATTAACTATTAACGTACCTGTCTCTTCCGAAACGAATGAGTACTATGTAGAGCTCTATACTACCATCGTTATCGGAAAGTCT
+
889>8>:966;>>@@>@@>A95555)4==8<@<?996:?A@@AA??:?@>A>??==>===,<8=C@BBCA@ABB=>:@B>>=*=>2626>>0>@A:?=CBB>??@=@<@C@ECC:>?ACEIDBCCBCBCCBC?BBBC@::9AABBB?C?@;<7;AAABBBD@BBBAAB@CC@BBB?@@999+9:98988888%8=76825:999>:?:<8:;:>5;;A@@=@@@@BCC?@>@FE=AAC@CBBBB99:99:BBBBAAAA>>>;;;@@7;;AAA=;;;>5;;3;;>:
@ATNG8:01797:01974
GATGGTAGGCGACATACATACGCGCCAGAAGATCAGGAACTCTAGAAGAATTCAGATTTTTAACACGAGAGTAAACGTAAAAGGAAGGTTTTACAAGACCCACGTTAACAATATTGCAGCAGTACGCACACAATCGAAGCGCAGTAAGGATGGCTAGTGTAACTAGCAAGAATACCACGAAAGCAAGAAAAAAGAGTACGCTATTAACTATTAACGTACCTGTCTCTTCCGAAAACGAATGAGTACTGCGTCTCACTCTCGCCTACCATCGTTATCGGAAAGTCT
+
@B>>:><?=:655<=666===@BBA?BCB@BBBBBD@C@CBBCAAA=>?=B=?=<CC@@@+>:=BBDCBBBBCC=@ABA@A9B@IAJABBB:BBB@BBEF>BBCC?C?BE?:<;?AA:::???BBBBC:::E>AABB?BB???CAA=@=??=7<<?AAA??8<=7337433,332+2..66,..-2667777%...332...57273555:49.68;;>:?@@A===1806888&5=>6@;=9333388:ABBBCBAA878?:;6669:9//)../.069.9:58
@ATNG8:01817:01996
GATGGTAGATACTCGCTGATACACCCAGAAGATCAGGAACTCTAGAAGAATTCAGATTTTTAACACGAGAGTAAACGTAAAAAGAAGGTTTTACAAGACTCACGTTAACAATATTGCAGCAGTACGCACACAATCGAAGCGCAGTAAGGATGGCTAGTGTAACTAGCAAGAATACCACGAAAGCAAGAAAAAGAAGTACGCTATTAACTATTAACGTACCTGACTCTTCCGAAACGAATGAGTACATAGATATACGTATAGCTACCATCGTTATCGGAAAGTCT
+
>;<B?BCCCCCCCAA;;;BBBCCCD>BBB>@@BB::8:=@@ABBBB?BBAF@999>?==?.?>BB>BBAAAAAA:AABCCBB0A@<@<BAB9ACFBEBCB@@@@@;@?@@=@CC?BC??@CDCCCCCBBBCB>AABB?BCCBBB??=@?B;;8<BAAACCB@BBBCBB?BB=AAA=AAAAA8=<<8<::::+6<7<///77>>?:><>=>A=B=@@CBB@CBBB===+0-0>>5=00-098?CCCBBBBBBAAA>>>>>A=>=?A:?;;;B@FBB@<AD;B>>=
@ATNG8:01819:01978
GATGGTAGGAGACACGTCGCACACGTACTCATTCGTTTCGGAAGAAGACAGGTACGTTAATAGTTAATAGCGTACTTCTTTTTCTTGCTTTCGTGGTATTCTTGCTAGTTACACTAGCCATCCTTACTGCGCTTCGATTGTGTGCGTACTGCTGCAATATTGTTAACGTGAGTCTTGTAAAACCTTCTTTTTACGCTTACTCTCGTGTTAAAAATCTGAATTCTTCTAGAGTTCCTGATCTTCTGGGCTGCGCTGATATGCGCTACCATCGTTATCGGAAAGTCT
+
AABC?CCC@BBB@A<?==@@CCCCC@<<?>>?:@CCC<?>:>*0/)/:::::;=559<A5:38;2878?:>::88;4<===<)<>39885)2;9<8@7717B?BBBB@@<@AABAA<;:=@@8>:<<<===@@=@AAA<===BBA>>>AA??@@@@8:;;:??:>;>@@===@??7;7=@@2@-/,/;<==,==>==:>>==@AA<;=18776(7>>?@<?<??<?@AA@@@=A<9///9;06:BB9>>?>>>@@CCCCBBCCCCC@;;;FD@AAAB=@A8@B;;
@ATNG8:01824:02014
GATGGTAGATATATGCACGCTCTACCAGAAGATCAGGAACTCTAGAAGAATTCAGATTTTTAACACGAGAGTAAACGTAAAAAGAAGGTTTTACAAGACTCACGTTAACAATATTGCAGCAGTACGCACACAATCGAAGCGCAGTAAGGATGGCTAGTGTAACTAGCAAGAATACCACGAAAGCAAGAAAAAGAAGTACGCTATTAACTATTAACGTACCTGTCTCTTCCGAAACGAATGAGTACTACTCTCAGAGACACACTACCATCGTTATCGGAAAGTCT
+
889=255<<<<666<<<BB@@AA>8389;.4555:4;<7;;;8<8=286163///66888)858@=>><@//.6.3.//999'::5:.555&5:;5;;;;==;:;8@;@@:>@@<@??>@BBBCCCCCFDCC?CBCC?BCBB:::C<A=B;;7;BAAABDD@CB???A?BB=AAA=@@@@@;@>>;>====,::4;>??A@@@A=A8;;@B=A=B@BBC?CDCC@@@@C@BCB=BBB?BBBBDBBBCCCBBBBBAABCA@@@@>><;;;AA=A??>:==-88::
@ATNG8:01788:02021
GATGGTAGGCACTGCGCACACATCCCAGAAGATCAGGAACTCTAGAAGAATTCAGATTTTTAACATCGAGAGTAAACGTAAAAAGAAGGTTTTACAAGACTCACGTTAACAATATTGCAGCAGTACGCACACAATCGAAGCGCAGTAAGGATGGCTAGTGTAACTAACAAGAATACCACGAAAGCAAGAAAAAGAAGTACGCTATTAACTATTAACGTACCTGTCCCTTCCGAAACGAATGAGTACTATAGACTATCTGAGACTACCATCGTTATCGGAAAGTCT
+
@@@@8=<A?@965@<<<<<BBC@FD>BBB@A@@=A<:C9@AA;;9B?B@=@<0000/;;;+?6?A=<=;;@?=??8>=89888'//)/3888/8:;7:AABCCDBA<@>>C;A>=9>@@@CCECCCCCCCCCA>CCAB>BBBB@???8?;@?@?BDBBAAAC?AAA?CC?BB?BBDACC???9:::?DBDCD3AA?BBBCCCCAA;><>ABB@B?BCCBC@@A@A@<@;>9<>>9?BD@CBAAABBCCBAABAABAA>?>@?>><A<AAA>B?BCBB@BB=B>>>
@ATNG8:01788:02054
GATGGTAGTATATCGCGTTCGCTATCCAGAAGATCAGGAACTCTAGAAGAATTCTAGATTTTAAACACGAGAGTAAACGTAAAAAGAAGGTTTACAAGACTCACGTTAACAATATTGCAGCAGTACGCACACAATCGAAGCGCAGTAAGGATGGACTAGTTGTAACTAGCAAGAATAACCACGAAAGCAAGAAAAAGAAGTACGCTATTAACTATTAACGTACCTGTCTCTTCCGAAACGAATGAGTACTACTCTCAGAGACACACTACCATCGTTATCGGAAAGTCT
+
8844.4:;ABC;00>>00)////;44.445499=5958<8====>??8;9484///:////+/:1;5344=9333;13355555$5549.44)444.498443833-3-33,333,3:88;@@@CCBBAAB;;7;AAA=?>:;;=:8473877(----5517==8===88868<277;?/77BBB;A77155555$25399::::87759557772:49<AAA?BABAABDAA>@A@8=00+099>>>>897>>?@@@><<895889//)/;:9=3////(/9,5537
@ATNG8:01800:02034
GATGGTAGGACGAGCGTCTGAGAGGTACTCATTCGTTTCGGAAGAGACAGGTACGTTAATAGTTAATAGCGTACTTCTTTTTCTTGCTTTCGTGGTATTCTTGCTAGTTACACTAGCCATCCTTACTGCGCTTCGATTGTGTGCGTACTGCTGCAATATTGTTAACGTGAGTCTTGTAAAACCTTCTTTTTACGTTTACTCTCGTGTTAAAAATCTGAATTCTTCTAGAGTTCCTGATCTTCTGGCGCGTATGTATGTCGCCTACCATCGTTATCGGAAAGTCT
+
555<7;44.4:555444994449:3555:955.588<044.4./7;////)/9977495545=5;6;@@A;;9>@299=9=(:<;;:::*0///)/<<8<>9995<:;4;;?;?B@@=@?@<?=@@@@:99?=@CCC?AAA@@@;<<000:78::4044744058;:<<<5555.499990;5<5;;>>>+===>>055/7///9//)/777$55:;=9=8<<5;::::<<8;7::554478794959>B??>?>@?<<A=<@<;44487929@@B@CD>BBBB
@ATNG8:01802:02026
GATGGTAGGCGACATACATACGCGCCAGAAGATCAGGAACTCTAGAAGAATTCAGATTTTTAACACGAGAGTAAACGTAAAAAGAAGGTTTTACAAGACTCACGTTAACAATATTGCAGCAGTACGCACACAATCGAAGCGCAGTAAGGATGGCTAGTGTAACTAGCAAGAATACCACGAAAGCAAGAAAAAGAAGTACGCTATTAACTATTAACGTACCTGTCTCTTCCGAAACGAATGAGTACGATGAATCTCGTGTGCTACCATCGTTATCGGAAAGTCT
+
>>=B9<<@;==>>>>?CCCB;;;BB>BCEEECCCDC@C@BBCBCBC=??=?<?BBACCCC2C?CCABABBBBBB>CCDCGEG3GE?C5;;:.;AA?BCCCBCC:;9:?CC?BBD?CBBBCCBB@@@BBCBBB@BBBA?AB@@@AAB:A=A;;8;BCBDBCC@BBB@@?=AA;??A>A???A;999?AAABB3AB?A>??889@E<@<>>=>5:5:>CBB@CCBBAAA7;7;CC<CAA=A@??CCCCDAAA?BBBBBCBBA>=BC:;;;AB??@?B@CC=B>;;
@ATNG8:01807:02032
GATGGTAGGTGCACATGAGTGTATCCAGAAGATCAGGAACTCTAGAAGAATTCAGATTTTTAACACGAGAGTAAACGTAAAAAGAAGGTTTTACAAGACTCACGTTAACAATATTGCAGCAGTACGCACACAATCGAAGCGCAGTAAGGATGGCTAGTGTAACTAGCAAGAATACCACGAAAGCAAGAAAAAGAAGTACGCTATTAACTATTAACGTACCTGTCTCTTCCGAAACGAATGAGTACCTCTCAGACGCTCGTCCTACCATCGTTATCGGAAAGTCT
+
@?>B>BBB@BCCCCCCBBDCCCCBB=BCC?CACCBB>B=BBCCCAA?AC?C@CBCBBBBB1B?BDECCBBCCCD>CCBBBBB1BC?C<AAA;ACD@AAABCBBBB?B?BB>BBC=@@B@BBDCCCCCCCCCC@AABD?AABBBBBB?B?BCB?BCCCCCAA?BBB@@@?BC>@@@<>>===8>>?<@===>/:>9@///<<@AA<A;A>>><?<?@CCC@CCCCBAA696:BB<BCC@CBBBBBB?@BBBCBBABBBCCBB>>?A<>=??E@CCCC?CD=BAA@
@ATNG8:01808:02046
GATGGTAGTGATACAGATCAGACACCAGAAGATCAGGAACTCTAGAAGAATTCAGATTTTTAACACGAGAGTAAACGTAAAAGAAGGTTTACAAGACTCACGTAACAATATTGCAGCAGTACGCACACAATCGAAGCGCAGTAAGGATGGCTAGTGTAACTAGCAAGAATACCACGAAAGCAAGAAAAAGAAGTACGCTATTAACTATTAACGTACCTGTCTCTTCCGAAACGAATGAGTACGATGAGATCTCGTGTGCTACCATCGTTATCGGAAAGTCT
+
A<<B9B>DDEDDCDCBAACB@@<;;7;>B@CBBBBD?B>BBB@BAB>A@8?87738=9::+:7::7==8?@@A@7=;;;;:.4C7?.99,5<<59665:99/0/377)//505<<<=CCDCCCBCA@;;8;BBB?BDCC;;;C>B?B;;8;CBB@A@A=@@@::98=?;=9939;<;=6><<588787'/8/5///88:77168=>=>:=;A;@@@?BCCBCCF@B????9=@>=:::A???BBBBBBBAB???;;;;::>>188=<<8<:::8==3<::6
@ATNG8:01816:02054
GATGGTAGTATATCGCGTCGCTATCCAGAAGATCAGGAACTCTAGAAGAATTCAGATTTTTAACACGAGAGTAAACGTAAAAAGAAGGTTTTACAAGACTCACGTTAACAATATTGCAGCAGTACGCACACAATCGAAGCGCAGTAAGGATGGCTAGTGTAACTAGCAAGAATACCACGAAAGCAAGAAAAAGAAGTACGCTATTAACTATTAACGTACCTGTCTCTTCCGAAACGAATGAGTACTATAGACTATCTGAGACTACCATCGTTATCGGAAAGTCT
+
CCCB@BBCCCCCCCGEBCBCCCCCB?B;;8;CCBAA@D?BCC996D:BB@B=9:9;;<<=,=???8<BC@B@@@8?;BBCCC5CC>A4;;;*9;<8696;>>>>C@C@@@=@@?>AACBDCCCCBBBCCCBB?CCCC@BABBBBBB<A=A??=@BBBBCCB?DCBBBB?AA>AAA>AAAA@;>>93;====.=?;?888AAADD;?:@@BB<>;>?BBB@BBBCAAA=@=@AA:AAB?BBBBDCBAAAACB@@AAAAABBDCBBB?BBBBC?CBCC?BB:A>>=
@ATNG8:01821:02044
GATGGTAGTATATCGCGTCGCTATCCAGAAGATCAGGAACTCTAGAAGAATTCAGATTTTTAACACGAGAGTAAACGTAAAAAGAAGGTTTTACAAGACTCACGTTAACAATATTGCAGCAGTACGCACACAATCGAAGCGCAGTAAGGATGGCTAGTGTAACTAGCAAGAATACCACGAAAGCAAGAAAAAGAAGTACGCTATTAACTATTAACGTACCTGTCTCTTCCGAAACGAATGAGTACTGTATCTATGTGTGCGCTACCATCGTTATCGGAAAGTCT
+
CCCC@CCCBBCCBCCCCCBBCCBBB@CDD?CCDCCC?C@CDCBBCC@CC@B?@?@@@@@@2@?CCCABBBB@?>8=?>>?@?,?@;@4;;;-:@@?@A<@?CCCC?C?CDAA@A999BBBBCCCCCCCCBBC@CC@@>ABBBCCBB>C@C?@>ACCCDCDA?CCBABB@BB=BBA>A???B=???<===>>/>A;@;::AAADC<A<AAAA;A9>>BBB?BDDDCBB?A>BBE>C@A?ACBBBBBBBAAACBBAAACB@@@??@@=??@AA=@A8858D7==@@
@ATNG8:01826:02038
GATGGTAGTACATGATAGACGACACCAGAAGATCAGGAACTCTAGAAGAATTCAGATTTTTAACACGAGAGTAAACGTAAAAAGAAGTTTTTACAAGACTCACGTTAACAATATTGCAGCTGTACGCACACAATCGAAGCGCAGTAAGGATGGCTAGTGTAACTAGCAAGAATACCACGAAAGCAAGAAAAAGAAGTACGCTATTAACTATTAACGTACCTGTCTCTTCCGAAACGAATGAGTACAGAGAGTACGATATGTCTACCATCGTTATCGGAAAAGTCT
+
CCCC@CDDBBBBBCDB@B@AAAACCGDBB?BCCD::6:=@ACCA@??BB>B?BBBCCCCB2C@DDCACCDDCCC<BBDCDDD1DDABBBBB5BCC@CBCCBBBAA?B@CB>BBB?BBBBBBBBBBBDDCCCC>CCCE@CBBAABBB@C?BBC=?@CDA@?C@BCCAAB?BB@CBB?AA9::27:88>:==C+BB????AA@??@495:@@A>B?BAAA@=@@A>7888?=?BB=@BB?BBBBBBCCB@@@BB??>A?AA???;;;:=<A=>:BCCC@CDD;BAAA
@ATNG8:01826:02057
GATGGTAGTGTGTCTCTGAGAGTAGTACTCATTCGTTTCGGAAGAGACAGGTACGTTAATAGTTAATAGCGTACTTCTTTTTCTTGCTTTCGTGGTATTCTTGCTAGTTACACTAGCCATCCTTACTGCGCTTCGATTGTGTGCGTACTGCTGCAATATTGTTAACGTGAGTCTTGTAAAACCTTCTTTTTACGTTTACTCTCGTGTTAAAAATCTGAATTCTTCTAGAGTTCCTGATCTTCTGGGTGTATCAGCGAGTATCTACCATCGTTATCGGAAAGTCT
+
889:7:===<;;;555559554:::554::33-33991:;7;7<<<;;;@?@@@A@;@8:5??<@8A;;79///<7:::::(//,6=>@4==55.59:59;7666?@?9>>696=<<6<;?:?7@<@<A;;>;966A;@@@@A>?@@99598499.4::6<>04038:99:;;97<4444&549655555$45;;<6=====B665;.5555$55;9;7;:>B?CCB@@?@<@;AAA@@>==:::.9@@BBCCCCCBCBB;;:;;5:@@A@?BAAA<?@8;;;?
@ATNG8:01796:02087
GATGGTAGTGTCAGTGCGCGTCGTCCAGAAGATCAGGAACTCTAGAAGAATTCAGATTTTTAACACGAAGAGTTAAACGTAAAAAGAAGGTTTTACAAGACTCACGTTAACAATATTGCAGCAGTACGCACACAATCGAAGCGCAGTAAGGATGGCTAGTGTAACTAGCAAGAATACCACGAAAGCAAGAAAAAGAAGTACGCTATTAACTATTAACGTACCTGTCTCTTCCGAAACGAATGAGTACGTGTGACGTACGTGAGCTACCATCGTTATCGGAAAGTCT
+
<<??7;=@ABB@AAB@BCCB@;;BB796=9==@@@?;@>@@@4843-38282333:;<<<+3.39;9=8<773,3;1;;:<:::(:>6@.955&5;;599;;<666?;>:>>9;:A=?A@?@@BCBBA@BCAAA>A:::<@?CB???B=A6;;:5:A@@?B<B788@?>=6<<900/065-//(//.(.....$.8022277699:39155;=;A;=8?@A=A>?@?<?4948?C;@AA@BBBCBAAAB???AA@???>=<<<<A<<;=<<=?8=;;;8==3;;;5
@ATNG8:01802:02115
GATGGTAGGAGACACGTCGCACACGTACTCATTCGTTTCGGAAGAGACAGGTACGTTAATAGTTAATAGCGTACTTCTTTTTCTTGCTTTTCGTGGTATTCTTGCTAGTTACACTAGCCATCCTTACTGCGCTTCGATTGTGTGCGTACTGCTGCAATATTGTTAACGTGAGTCTTGTAAAACCTTCTTTTTACGTTTACTCTCGTGTTAAATATCTGAATTCTTCTAGAGTTCCTGATCTTCTGGGCTGCGCTGATATGCGCTACCATCGTTATCGGAATGTCT
+
?@@C?BBC@CCCAABCCCBBCCCCCDCCCCCB?BCBG>CC:;::@@CCDD@CBBBB?B???@B@C>AAABBAA@C@BBBBB3BC?>;;;;-:AAA<??B?AA?AABA::7:==>BABB;@??<@=B>>>;;;@=A???;@?@@@@A@>>>CC??@?9:;;;;;7;=AAAADED==:>>BED;D6:4:::::*:=88818===A??;;;5;C9=>=B>>>=A;??<@AA><<<=D=@@?A??<???@9@665@:::CCCCCCCAABDACBBBB>BB@@<@=AB@;;
@ATNG8:01803:02074
GATGGTAGGACGAGCGTCTGAGAGGTACTCATTCGTTCGGAAGAGACAGGTACGTTAATAGTTAATAGCGTACTTCTTTTTCTTGCTTTCGTGGTATTCTTGCTAGTTACACTAGCCATCCTTACTGCGCTTCGATTGTGTGCGTACTGCTGCAATATTGTTAACGTGAGTCTTGTAAAACCTTCTTTTTTACGTTTACTCTCGTGTTAAAAATCTGAATTCTTCTAGAGTTCCTGATCTTCTGGGCTGCGCTGATATGCGCTACCATCGTTATCGGAAAGTCT
+
884;.5<<6<<<995<<<<@<BCC@C;;;BBB>BCC=@A@C?BCCDEDD@BBDBBAD@CCCC@CACCCCBBCDD@CCCCD5CB@BBBB=BCBB@BCC@CC?A@@BBCACCDCCCAA?ACC@C?CCCEBCBCACDCC@CCCCBBBBBABBBBBBB@BBB@BB?B?BBBBBBCEC?B:;:;6;>C>;;;;;;%;@AAD>BBBBCBCBBB>BBBC3BBCCG@C@CC@DDBBBCC@C@BBBBAA<@@B@;ABBBBCCCBBCCCAAABBB=@@BBB@DCCC=@@:@;;;
@ATNG8:01806:02094
GATGGTAGAGAGACTGTAGCGCACCCAGAAGATCAGGAACTCTAGAAGAATTCAGATTTTTTAACACGAGAGTAAACGTAAAAAGAAGGTTTTACAAGACTCACGTTAACAATATTGCAGCAGTACGCACACAATCGAAGCGCAGTAAGGATGGCTAGTGTAACTAGCAAGAATACCACGAAAGCAAGAAAAAGAAGTACGCTTTAACTATTAACGTACCTGTCTCTTCCGAAACGATGAGTACGGAGTCAGAGCAGAGCTACCATCGTTATCGGAAAGTCT
+
444;8<@BA;:;A<655;@99;:=>4@<=>?@BBAA=A=@@:88=@<>>7<8;;;899887#3,338888;;;;>996;6===*66058<<=9BDD@CBIDCBA;<59:?=:?=949>>ABBBCBBABB@;;:;AA@@;????AABB?D@BBB@CD@@?BCD=@@AAAA<9:49@?9>?AAA8>;;5;@??@/77.5555=866)/(///9(.(.355;29677725-54///(//--6---79726///555589733----),6223)-/7606;477--
@ATNG8:01808:02095
GATGGTAGTATATCGCGTCGCTATCCAGAAGATCAGGAACTCTAGAAGAATTCAGATTTTTAACACGAGAGTAAACGTAAAAAGAAGGTTTTACAAGACTCACGTTAACAATATTGCAGCAGTACGCACACAATCGAAGCGCAGTAAGGATGGCTAGTGTAACTAGCAAGAATACCACGAAAGCAAGAAAAAAGAAGTACGCTATTAACTATTAACGTACCTGTCTCTTCCGAAACGAATGAGTACTATAGACTATCTGAGACTACCATCGTTATCGGAAAGTCT
+
==BB@B=<<55555556>>>=>?::5:5505==666;@:;;;;5547;;.4./7//////$/589843333377)77=B>@@+=>9><ADD9BCC:;;AABBBBC@C@CC?BBB?BBBBCJCBCBCABBBBC@BBCC@CBBCBCCB@A=A00-0<000=8838:888<28=5773/77788*897/899887$//.3.....6693939:777;;A:@AA=@A@@=0.*.*.::/.-.).999>>?777?8<7;=5@?AA@==>8837@AAB@C::::@@*00:;
@ATNG8:01818:02086
GATGGTAGTATCTGCACACTCTGTCCAGAAGATCAGGAACTCTAGAAGAATTCAGATTTTTATCACGAGAGTAAACGTAAAAAGAAGGTTTTACAAGACTCACGTTAACAATATTGCAGCAGTACGCACACAATCGAAGCGCAGTAAGGATGGCTAGTGTAACTAGCAAGAATACCACGAAAGCAAGAAAAAGAAGTACGCTATTAACTATTAACGTACTGTCTCTTCCGAAACGAATGAGTACACACTCTCATATGACACTACCATCGATTCGAGGAAGTCT
+
::;CAD?CABBBCBAAACCDBB=CC?BA@?BDCCCD?B?BCBCC983:@<@=@>>99999(7<?AAAA@@>??@:@?@@EEE5EC@A5;;;*:BC<@A?@@@;9;>A@BC@CCB>AA@:;;;;;BBA@@BCB>A@@@=@AA@CD::7;?A@@>@DDBBBECABCCC?><?F?BBB<????=+988188988(8=19678:9AA=6:69///38366@000><<?AA?D?CCC=CCD?AABBBCECBAAABB==>@@CCCC@??A????BBC@CBBB>@=@99:
@ATNG8:01819:02071
GATGGTAGTCTCAGATAGTCTATAGTACTCATTCGTTTCGGAAGAGACAGGTACGTTAATAGTTAATAGCGTACTTCTTTTTCTTGCTTTCGTGGTATTCTTGCTAGTTACACTAGCCATCCTTACTGCGCTTCGATTGTGTGCGTACTGCTGCAATATTGTTAACGTGAGTCTTGTAAAACCTTCTTTTTACGTTTACTCTCGTGTTAAAAATCTGAATTCTTCTAGAGTTCCTGATCTTCTGGTATGACTAGTGTACTACTACCATCGTTATCGGAAAGTCT
+
AABB<AADBBBBCCCCDBBBBBCBCCCCBBCB?CCCE>CC?E@ECECCCC?CCCCC?C?CCCA?C?CCCCCCCCC@CCCCC1BB=AACE=BBBB@BCC@CC@CCDDBB@BBDDDDBB?CCC?B?BCCBCBBB?BCCC?CCBBDDBCBBBCBAAAC@BBB?BB?B<@ABBCDCCEAC@@@@7>=B;:::::*;AAAC=CCCCCCDCCB=@@@@0@AABC?A?AC?BCCBBBB?B?CDCFBC@BAB@CCCBBCCCCCDBBCCCCCCC@AAACC@CCCB@BB=BBBA
@ATNG8:01778:02126
GATGGTAGTGTGTCTCTGAGAGTAGTACTCATTCGTTTCGGAAGAGACAGGTACGTTAATAGTTAATAGCGTACTTCTTTTTCTTGCTTTCGTGGTATTCTTGCTAGTTACACTAGCCATCCTTACTGCGCTTCGATTGTGTGCGTACTGCTGCAATATTGTTAACGTGAGTCTTGTAAAACCTTCTTTTTACGTTTACTCTCGTGTTAAAAATCTGAATTCTTCTAGAGTTCCTGATCTTCTGGAGATATCATCAGCGAGCTACCATCGTTATCGGAAAGTCT
+
449:5:>FBBBBBDCCCCCBBBCCCCAAAEAA>@BBD=AB?C?BBCCCCC@CCCCC@C@CCAA?B@CCCFCCCCC@CCCCC1CC?BCCD>DCCC?@BB>BC?BBBDCDACCBECCCC@CBB?B@DCCCCCBB?BBA@<AAA@ABCCBCBCB@@@C@CCC?BA=?=?BCCCCBCC?C;:::.;=@>;;;;;*;A@@@;ACBBBCCCCB@FEFG5B@@BEAI@CC@CCBBBBB?B?CCCCBB?BBC@CCCCCDCCCCCCCGBAACCC@BCCCC?BABB>BA8>>>>
@ATNG8:01788:02161
GATGGTAGTGATACAGATCAGACACCAGAAGATCAGGAACTCTAGAAGAATTTCAGATTTTTAACACGAGAGTAAACGTAAAAAGAAGGTTTACAAGACTCACGTTAACAATATTGCAGCAGTACGCACACAATCGAAGCGCAAGTAAGGATGGCTAGTGTAACTAGCAAGAATACCACGAAAGCAAGAAAAAGAAGTACGCTATTAACTATTAACGTACCTGTCTCTTCCGAAACGAATGAGTAAGAGAGTACGATATGTCTACCATCGTTATCGGAAAGTCT
+
:?;9.44:499@>9799////990404997455<;;8C759BAAA@>;;,33(37737333$34::=@BB==999155;????1>=2:.95)555.5<><=@>BB@B?BB@BBB?ABB?;;;AA;:9@99558?=:=;<<>00*0;;6=9>:924;::>:<>6:00/=;6<::<=<7@@???137=8;>???1;@7=;;;==??>;><@A??:=9=>CAA=@DBBB@@<?<?CE?BBB>??@BBB@CDBBBCBBCCEDCDBBB??>?999A?CBBB@BC=BABB
@ATNG8:01799:02156
GATGGTAGCGAGCGAGTGTGTATACCAGAAGATCAGGAACTCTAGAAGAATTAGATTTTTAACACGAGAGTAAACGTAAAAAGAAGGTTTTACAAGACTCACGTTAACAATATTGCAGCAGTACGCACACAATCGAAGCGCAGTAAGGATGGCTAGTGTAACTAGCAAGAATACCACGAAAGCAAGAAAAAGAAGTACGCTATTAACTATTAACGTACCTGTCTCTTCCGAAACGAATGAGTACCTCTCAGACGCTCGTCCTACCATCGTTATCGGAAAGTCT
+
889@9;;;=BB;;:BBBBBCBCCB@9999@BBCAAA@C?BACCBBB??>;?=98:CDCC+>8AB>@?BBA?>?5=>;;;;;*;B>C5;<<6:BB?CBBBB@@@B<?;??=>@B>ACBBCCIDBB@@ABBBC@CCCC?AAACCB>><@?B@@?@DDDBCBB?BB???B?CC?999799A>A3;8818>AAD/6616///88==D<@<@>==<?<@@BBB@CCCBBBC8:9:DD>CCD?BCCAAAB>ABEAAB;<;>>>AAA=ABB7:;=>@;@?@@9??8???@
@ATNG8:01806:02150
GATGGTAGCGCGACGAGCGTAGACCCAGAAGATCAGGAACTCTAGAAGAATTCAGATTTTTAACACGAGAGTAAACGTAAAAAGAATGTTTTACAAGACTCACGTTAACAATATTGCAGCAGTACGCACACAATCGAAGCGCAGTAAGGATGGCTAGTGTAACTAGCAAGAATACCACGAAAGCAAGAAAAAGAAGTACGCTATTAACTATTAACGTACCTGTCTCTTCCGAAACGAATGAGTACGATGAGATCTCGTGTGCTACCATCGTTATCGGAAAGTCT
+
<<<A=AADBCCCDCCCBCDCCBBBD>BBA?CCCB@@>A?AAAAA?><?C?B?AAA>>=>>.??CBBBBBBB999+9::::;;*;B>B@B@A7ABB>BCCCFCCCC@C???=?A@=ABBBCCCCCCBBBCDBB?BBBB=@?BBAAAA>B@CAB?ACCDCBBC?BACAAA@BC?:99<??AAA29985;>>?@/>>:>888===?@:=:=====A<ABDCC?CBBBCCC799:CC=BBB?CCCBBBAABBBBBB?A=><>>=788>>8==>>?<@>===AB9>>>>
@ATNG8:01811:02163
GATGGTAGCTCGCTGATGATATCTCCAGAAGATCAGGAACTCTAGAAGAATTCAGATTTTTAACACGAGAGTAAACGTAAAAAGAAGGTTTTACAAGACTCACGTTAACAATATTGCAGCAGTACGCACACAATCGAAGCGCAGTAAGGATGGCTAGTGTAACTAGCAAGAATACCACGAAAGCAAGAAAAAGAAGTACGCTATTAACTATTAACGTACCTGTCTCTTCCGAAACGAATGAGTACTATAGACTATCTGAGACTACCATCGTTATCGGAAAGTCT
+
A;@A@BBCDC;;<666?=BBCBBBDABBB?CCBBBB@B>AABAAAB?BB?C>AABBBBBB3B?C@??BA999;;387<A>>>1;@<@:BCC9CCCACCDDCEBCB@C?@@>@BB@BABACCCCCCCBBBCCD@BCBB?:9:@==993;<@;<7;@CBBACC>AACCCC?995:?A=AA@@@:?::888889(7=676659=>?B<A<??>@49298;:C?;;:B@00+0+0::489;10/0==@A>??AB?===ACCCCAABCCB?A9::?=?AAA>??8?99:
@ATNG8:01813:02149
GATGTAGTGTCATATGAGAGTGTGTACTCATTCGTTTCGGAAGAGACAGGTACGTTAATAGTTAATAGCGTACTTCTTTTTCTTGCTTTCGTGGTATTCTTGCTAGTTACACTAGCCATCCTTACTGCGCTTCGATTGTGTGCGTACTGCTGCAATATTGTTAACGTGAGTCTTGTAAAACCTTCTTTTACGTTTACTCTCGTGTTAAAAATCTGAATTCTTCTAGAGTTCCTGATCTTCTGGGTCTCTCTCTCACGCACTACCATCGTTATCGGAAAGTCT
+
/////////5<=>>?>BDC@@ADBBABCBAB@BCDD@CDAB@BBDFGCD>BCCBB=A?@BBCAL@BBBBBBC@G=AAA@@,00+000>8BA@@;?;B=AB?ABBB@A=BBBCBBBB@BCC@D@CGBBBCBC?CA;;7;BABBC;;;@AA@@@A@<@@@?@C@D>@@BB;;;BB>@;<<<.;>C=;;;;.:BBCD8;;@@BBA;;:4::99(9==99.94>@<@BB@@@@?B?BBBCCC?A;;;0;ABBCCCMCCCEBBCCBBB@@@@CC@EBBB?A@<@C@@
@ATNG8:01816:02143
GATGGTAGATACTCGCTGATACACCCAGAAGATCAGGAACTCTAGAAGAATTCAGATTTTTAACACGAGAGTAAACGTAAAAAGAAGGTTTTACAAGACTCACGTTAACAATATTGCAGCAGTACGCACACAATCGAAGCGCAGTAAGGATGGCTAGTGTAACTAGCAAGAATACCACGAAAGCAAGAAAAAGAAGTACGCTATTAACTATTAACGTACCTGTCTCTTCCGAAACGAATGAGTACATAGATATACGTATAGCTACCATCGTTATCGGAAAGTCT
+
>>:@>@=CBBBBBCDCCCCDBCBBC=CCC@BACBAA>A?BBBAABB@BC@B?AAAABDDD2B?@A>BBBBB::;/:<99:::*;@=@5;::&5;;6<==B?@C>C?D?BC@BBB=??BBBCBBCFCCBA@CC@DBBB<??BBCCAA=@=@::7;CBBBAAB@BBBBBA?CD?AAB?CCBBB<?>=988888(8>:>=>>@@@AA<A=AA??;?<AACCC=ABDDDCB>A>ABD>BBB?BBBBCBBABBBDBB>>>>>AAAA@@@@<@@@AC?CAAA<@@9@:;:
@ATNG8:01819:02127
GATGCATATCAGCGCAGCCCAGAAGATCAGGAACTCTAGAAGAATTCAGATTTTTAACACGAGAGTAAACGTAAAAAGAAGGTTTTACAAGACTTCATCTGTTAACAATATTGCAGCATGTACGCACACAATCGAAGCGCAGTAAGGATGGCTAGTGTAACTAGCAAGAATACCACGAAAGCAAGAAAAAGAAGTACGACTATTTAACTATTAACGTACCTGTCTACTTCCGAACGAATGAGTACTATGTAGAGCTCTATACTACCATCGTTATCGGAAAGTCT
+
:99B>05555AA:59;9;:)5;?;=>555:7>7AA@@@??2893:699<;;;;;);75338866//-5,5-//;;;+9<:>+989&/;;0/0//(/////4=6=7==6::8388883...39.2288222553372....388817255542225555536555<;69:3999.55:;=3;971/////$//(///98333777.6(////(/3;688:68;;;<55537///(.//)///6///766688::8:43389:9::;.33933,////)/6(//66
@ATNG8:01820:02144
GATGGAAGAGTACAGTGTAGTAGACCAGAAGATCAGGAACTCTAGAAGAATTCAGATTTTTAACACGAGAGTAAACGTAAAAAGAAGGTTTACAAGACTCACGTTAACAATATTGCAGCAGTACGCACACAATCGAAGCGCAGTAAGGATGGCTAGTGTAACTAGCAAGAATACCACGAAAGCAAGAAAAAGAAGTACGCTATTAACTATTAACGTACCTGTCTCTTCCGAAACGAATGAGTACGAGAGAGCACACGTGTCTACCATCGTTATCGGAAAGTCT
+
CCBB?B@CBCBCCCCCCCBBBBBBB>ABC?BABBAA>AAFBBAAAB?CC?B?AABABCDC3B=???AAAA??><5<5;5<<<*<>8=9??6>D?<A@:;9@@<><?7?A8A??=?CBBBCCGCBAAAEDCC?BBDD=??BBBBBB?C?BAA>AAAABABB@BCCCEB?BC>AAB>A@AAA8:771/////(/83//..8899>9>5>???<A<AACBA>AAAA?A??C<??=6=9:3:@AAABCBBB?;;>AAA@@?=>=A>>><@AA@C@B@==9=>7>>>>
@ATNG8:01790:02188
GATGGTAGGACGAGCGTCTGAGAGGTACTCATTCGTTTCGGAAGAGACAGGTACGTTAATAGTTAATAGCGTACTTCTTTTTCTTGCATTCGTGGTATTCTTGCTAGTTACACTAGCCATCCTTACTGCGCTTCGATTGTGTGCGTACTGCTTCAATATTGTTAACGTGAGTCTTGTAAAACCTTCTTTTTACGTTTACTCTCGTGTTAAAAATCTGAATTCTTCTAGAGTTCCTGATCTTCTGGGTCTACGCTCGTCGCGCTACCATCGTTATCGGAAAGTCT
+
@BCB@FCG89;A@;A@@@AAABBBACCCCEFDADCCC=CC?C?CCCBBBC@CCCCBBC?BBBB@EBCCCCBBBBC@CCDDE5BB>@@CC@BBBB?A;:5;@>??@CCGAECFCBCCD?BCB?B@FCCCABBB@BBBD@CCCCCBCBBDAAAC@CC=@@@>AC@F?BBCBBBDCB>B;;;;.;>C>;;<;<*;A;;;7;;BBBCCBBB?CBBC5BBBCD?@?CC@CBBBCBB?BADD?@@B@CBCC>CCBBACCCDCBBBBBCCCC>??CBB?BABB@CF>BAAA
@ATNG8:01791:02174
GATGGTAGCTCGCTGATGATATCTCCAGAAGATCAGGAACTCTAGAAGAATTCAGATTTTTTAACACGAGAGTAAACGTAAAAAGAAGGTTTTACAAGACTCACGTTAACAATATTGCAGCAGTACGCACACAATCGAAGCGCAGTAAGGATGGCTAGTGTAACTAGCAAGAATACCACGAAAGCAAGAAAAAGAAGTACGCTATTAACTATTAACGTACCTGTCTCTTCCGAAACGAATGAGTACATAGATATACGTATAGCTACCATCGTTATCGGAAAGTCT
+
@ABB?BCCCBBA@AA@CCAABCCCC@DCC?CCCAA@@B?BBB::9B?BC@C?9:999::::%8:=@?@AACBCCF>AAAAAA@,?A>B>BDG<C@@<696=?>>=A>A?AD@AAA?BB?@@CCCDCCCCBBAD@DEBB>AAABAABB<?;???=@CCCCCCC?AAA@@??BC>@@B>@@999+:==:;CCCB/??<?888AAA>>;>:==;;8:=??B@@>@CCCCCB>A?ABD>BBB?BBBBDDCB@@AABBA???A?>>AAAAA<><>AC?C???;@C9A555
@ATNG8:01792:02207
GATGGTAGTGCGTGAGAGAGAGACCCAGAAGATCAGGAACTCTAGAAGAATTCAGATTTTAACACGAGAGTAAACGTAAAAAGAAGGTTTTACAAGACTCACGTTAACAATATTGCAGCAGTACGCACACAATCGAAGCGCAGTAAGGATGGCTAGTGTAACTAGCAAGAATACCACGAAAAGCAAGAAAAAAGAAGTACGCTATTACTATTAACGTACCTGTCTCTTCCGAAACGAATGAGTACATAGATATACGTATAGCTACCATCGTTATCGGAAAGTCT
+
=:4;89?DCCA9;6<>>CCCAB999,:A@8@CCBBB?B@BBBBCBB;AA4939@@9877.:;ADEBBBBBBBB=B>CBEDD2;;5;4;;;*9AD?CCABBBB@A>A@CD?CBB?AABBBBBECBCCCCBCCADABA>@@CBBCBC>B?A:;7;BBBCAAA@BBB@??=@A:==<8<:0000*000*0:<==='996A556=;<>@<@AAAA:=:=A@@@ACBCBAAA=@=?BC>BBB@BBBBCBBBABCCCBB;:<?A@@BBBBC:;;;DD@CBAA<AA:AB@@
@ATNG8:01795:02210
GATGGTAGCGCGACGAGCGTAGACCCAGAAGATCAGGAACTCTAGAAGAATTCAGATTTTTAACACGAGAGTAAACGTAAAAAGAAGGTTTTACAAGACTCACGTTAACAATATTGCAGCAGTACGCACACAATCGAAGCGCAGTAAGGATGGCTAGTGTAACTAGCAAGAATACCACTAAAGCAAGAAAAAGAAGTACGCTATTAACTATTAACGTACCTGTCTCTTCCGAAACGAATGAGTACGATGAGAGAGCTCTCTCTACCATCGTTATCGGAAAGTCT
+
5<;=795499@>;;>>>>CBBBBBC>CCB?DBBC@@=@>ADCCBBB?BC;>;?A>??CCC3B?BCBBBBBCABB<A>CKMML5CB>B=AAA-:9?7<@BA@>>00-06::1:07-339455==996??B@BA?@@@C?@??BBAAA@D@BBB@BBAAAAAA?AABAAA>AA=9::4:9CCD>??:://///(-7,----5755729179777>7=>BBB@BBBCCDC?C@BBA9A:939>>?@A@BAAAAB@>>>??==>B???A=A@;;;:;;;A=BB:>;88
@ATNG8:01799:02189
GATGGTAGAGTACAGTGTAGTAGACCAGAAGATCAGGAACTCTAGAAGAATTCAGATTTTTAATCACGAGAGTAAACGTAAAAAGAAGGTTTTACAAGACTCACGTTAACAATATTGCAGCAGTACGCACACAATCGAAGCGCAGTAAGGATGGCTAGTGTAACTAGCAAGAATACCACGAAAGCAAGAAAAAGAAGTACGCTATTAACTATTAACGTACCTGTCTCTTCCGAAACGAATGAGTACTGTATCTATGTGTGCGCTACCATCGTTATCGGAAAGTCT
+
@;;A9=>CCCDA=ACLCCBBBDECEABBB@CBB@@@<@=??B>??C@BA>A=9:9BBDDE3C97799::999888389999==,=@9=299906>@:?<;<>>=@B;@<@A>AAB?DBBBCCCCCCEDCCBCB@CBBB?BAAABBBC@C@C::;;FGHBBBC?CCCCBB?BB;>>>499??=*88;5;ABBB/BB=B==>??@==:><>BBD:?<?AAAB?ADCCCAA?C@AAA<AA@=AAACCCB999AAAABAB>===;88689077?@@<>>>@;>>6>=>?
@ATNG8:01800:02172
GATGGTAGTGTCATATGAGAGTGTGTACTCATTCGTTTCGGAAGAGACAGGTACGTTAATAGTTAATAGCGTACTTCTTTTTCTTGCTTTCGTGGTATTCTTGCTAGTTACACTAGCCATCCTTACTGCGCTTCGATTGTGTGCGTACTGCTGCAATATTGTTAACGTGAGTCTTGTAAAACCTTCTTTTACGTTTACTCTCGTGTTAAAAATCTGAATTCTTCTAGAGTTCCTGATCTTCTGGTCTACTACACTGTACTCTACCATCGTTATCGGAAAGTCT
+
:44:5:CDDDBBDCCECCCCCCBBBBABCBCC?CBBB=BD?C?BBCGEBB?BDCCB?B?BBBB?B?CCCCBBCBB??@???1?C?BABB<AC@A=AB@=B@=AAADDD>BBCCFCBB>BDD?C?CCCDAAAC@CCDE@DBBCCCCCCBCBCABBBAC@@=@E@C@BBBBBCCCD=@::::.;>C=;;;;.;ABBD>DDDCCCFABC@CDCD5FDCFGAFACCBCDBBABA>A@CCCCCC?BBC@CBBBCCCCCAAADCCCCCCC@BBBCC@BCCC<??:?@??
@ATNG8:01803:02201
GATGGTAGGCGAGAGTGAGACGCAGTACTCATTCGTTTCGGAAGAGACAGGTACGTTAATAGTTAATAGCGTACTTCTTTTTCTTGCTTTCGTGGTATTCTTGCTAGTTACACTAGCCATCCTTACTGCGCTTCGATTGTGTGCGTACTGCTGCAATATTGTTAACGTGAGTCTTGTAAAACCTTCTTTTTACGTTTACTCTCGTGTTAAAAATCTGAATTCTTCTAGAGTTCCTGATCTTCTGGGCAGACTCTCACACGCTACCATCGTTATCGGAAAGTCT
+
@>44.4<@>@BBBBBBBBBDCBBAAABBCCBB@CBBD=CC<@<;;9>?::38B?=?>B:??=C?C@BBBB@B==F?BBBBB1;;6=;;;/:@::3:>?:@B>A@>=;;188>>@A??<???<?<@A=>>>>>=AA??<>>>@:;;>=??@?888>8;:::??:=:=>===?>??;===BB5@<@;<<<<<+;>;;<3::=:::====<@DDD/AAD<<6<76616::9::98<8===??>3666606///=<=@BB===///<<699:@@<=>>A<==6<666
@ATNG8:01807:02196
GATGGTAGCACGAGTCACTCATATCCAGAAGATCAGGAACTCTAGAAGAATTCAGATTTTTAACACGAGAGTAAACGTAAAAAGAAGGTTTACAAGACTCACGTTAACAATATTGCAGCAGTACGCACACAATCGAAGCTCAGTAAGGATGGCTAGTGTGACTAGCAAGAATACCACGAAAGCAAGAAAAAGAAGTACGCTATTAACTATTAACGTACCTGTCTCTTCCGAAACGAATGAGTACTATGTAGAGCTCTATACTACCATCGTTATCGGAAAGTCT
+
?<<@?BDCCCBBCCDBBBCCCDD?C@BDD?CBCCCB@BBCBBBBBC@CC@C@?==89999)9<@ACCCBBBBA>6<;9;;;;*;C@B5;;79AA:666=@@CAB?B?BB?BBB?BB??@BBBCEDDDDDCC?CCBB?BBBCBB@@>A?C@A?ABBBBABBBBB@BBB>BB>>>><??;==7?=::<====.=>;??@?@@A@@<A=@@@@:=:=ACBB?AABCCDC7899BB=BBB?AAABBCCA@@AABBCAA@@@>>>@@?>7;=AAA<?@@A;<<5<;@>
@ATNG8:01807:02219
GATGGTAGAGAGAGCTCTCTATCGTACTCATTCGTTTCGGAAGAGACAGGTACGTTAATAGTTAATAGCGTACTTCTTTTTCTTGCTTTCGTGGTATTCTTGCTAGTTACACTAGCCATCCTTACTGCGCTTCGATTGTGTGCGTACTGCTGCAATATTGTTAACGTGAGTCTTGTAAAACCTTCTTTTTACGTTTACTCTCGTGTTAAAATCTGAATTCTTCTAGAGTTCCTGATCTTCTGGGCAGACTCTCACACGCCTACCATCGTTATCGGAAAGTCT
+
ACBC;CDECCAABA@;<<<;?;@CA@@BA;;6;AAD?CC?C@CCCBCBB?BBCBB?BABBAA>B?CBABBBB??<?CCCC3B>:@::;6;BBC>AAA=@A9?>A=AA<A???AAA?;A@@<@<???@@@@A;AAAA187AA???@@@???;;;=5::;8==9=;??C>>>A==:;;;AA2?;>;>:@@@,==777*--7---977:1888)5999>9@8==49>=<<<<8<:??A==<13---+----==::>DD@@?7077;43---94=A==7==6<666
@ATNG8:01808:02209
GATGGTAGTATAGAGCTCTACATAGTACTCATTCGTTTCGGAAGAGACAGGTACGTTAATAGTTAATAGCGTACTTCTTTTTCTTGCTTTCGTGGTATTCTTGCTAGTTACACTAGCCATCCTTACTGCGCTTCGATTGTGTGCGTACTGCTGCAATATTGTTAACGTGAGTCTTGTAAAACCTTCTTTTTACGTTTACTCTCGTGTTAAAAATCTGAATTCTTCTAGAGTTCCTGATCTCTGGTGAGATATGCATGATGCTACCATCGTTATCGGAAAGTCT
+
949<7<<BBABCCCCCCCCCBCCDCCCCBBAA=@9995:D?D@AAACCCC@CCAAA>A>BBBB>B=@@B@>=>=A:75666(8:1;=?>7?@<<::??=@@<>=>A?>:>>@@AAAA<??@<A<>><?>>>A=AA@@9=>A???@@@ABC@787A<;;:;@@=A:@>AAAA???=AAAAA5A:<5;AAAA.A?>>>288887:>>??;?AAA/A???A<A<@@=A>>>@@@=>9>@A@>?<<<=>>>?88:?>>>>@@>><<77389;6606=;;6<>6<>>>
@ATNG8:01811:02207
GATGGTAGTGCGTGAGAGAGAGACCCAGAAGATCAGGAACTCTAGAAGAATTCAGATTTTTAACACGAGAGTAAACGTAAAAAGAAGGTTTTACAAGACTCACGTTAACAATATTGCAGCAGTACGCACACAATCGAAGCGCAGTAAGGATGGCTAGTGTAACTAGCAAGAATACCACGAAAGCAAGAAAAAGAAGTACGCTATTAACTATTAACGTACCTGTCTCTTCCGAAACGAATGAGTACACACTCTCATATGACACTACCATCGTTATCGGAAAGTCT
+
95::7;BCBBCC;;9BBBBB@B???<@BB@CCBBAC@CAAAABBBB>BC?D?@@@AADDD3B?BCCABBBC@@B=>>BBCCB1A@<?4:::6<BC?CAACCCCCB?B?BC@BBB>@@BBBBBBCCBBBDCCC?CCCC?BBBBB@@@<@?B??>?CCCBABB?BCCAAA?BB>BBB<??899+9>?;89988+8A9>888>>A==:=<AAAA;@<@ACBB?BBBBBBB<>=?BB:BAA>ABCECBBBBBABBBB@@@?CBBBBABC?CCCAA?BCCC?BB>BBBB
@ATNG8:01812:02178
GATGGTAGCTCTGCTCTGACTCTCGACTCATTCGTTTCGGAAGAGACAGGTACGTTAATAGTTAATAGCGTACTTCTTTTTCTTGCTTTCGTGGTATTCTTGCTAGTTACACTAGCCATCCTTACTGCGCTTCGATTGTGTGCGTACTGCTGCAATATTGTTAACGTGAGTCTTGTAAAACCTTCTTTTTACGTTTACTCTCGTGTTAAAAATCTGAATTCTTCTAGAGTTCCTGATCTTCTGGTATACACACTCGCTCGCTACCATCGTTATCGGAAAGTCT
+
:55<7<ACC@<@CCCCCCCBCCBCBBBCCA@>@AAB>BC@C@CCDDCCC>CDDDD?C?CCAA=B@CBBBCBBBD@BBBBB1BA?ABBC=CCBB?CBB=BC>@@@CCE?BBCCCDBB?BCC?C?CDDCABBC@CCCC?BBCBCCBBBCCCBA?@B?DBB>BB?B>BBCBBBCCD?A:::969=@=::999*:BDCC=BBDDFDCCCB?BDDE5CBBBB@D@CC?BBBBCBB?A@CCBCAA?BBC@CCCCCCCCCCBBBB@@@BBB?BBA@A>ACBB?CC<B???
@ATNG8:01817:02199
GATGGTAGTGATACAGATCAGACACCAGAAGATCAGGAACTCGTAAGAAGAATTCAGATTTTTAACACGAAGAGTAAACGTAAAAAGAATGGTTTTACAAGACTCACGTTAACAATATTGCAGCAGTACGCACACAATCGAAGCGCAGTAAGGATGGCTAGTGTAACTAGCAAGAATACCACGAAAGCAAGAAACTAAGTAAGTACGACTATTAACTATTAAACGTACCTGTCTCTTCCGAAACGAATGAGTACGAGAGTCAGAGCAGAGCTACCATCGTTATCGGAAAAGTCT
+
5>>>9>>BDDC@==>><;@=BDBBA8@??:8:;=00+05//////(//(3317483333333$3,333//(/78888.650////$//)//5;<</;<<8666;9:://,/5::699<053949999==996;9;;8@@AB=??@BB@??=B>B;;7;AACCC=A?888AAA?CD@AA@:?>8772/773588)---254605857--,,,-(-04533.3;0::555.2222669+2+222'222+.33......8733...5557899555:287;;;4777717>:+763.
@ATNG8:01781:02235
GATGGTAGGACGAGCGTCTGAGAGGTACTCATTCGTTTCGGAAGAGACAGGTACGTTAATAGTTAATAGCGTACTTCTTTTTCTTGCTTTCGTGGTATTCTTGCTAGTTACACTAGCCATCCTTACTGCGCTTCGATTGTGTGCGTACTGCTGCAATATTGTTAACGTGAGTCTTGTAAAACCTTCTTTTACGTTTACTCTCGTGTTAAAAATCTGAATTCTTCTAGAGTTCCTGTTCTTCTGGTATACACACTCGCTCGCTACCATCGTTATCGGAAAGTCT
+
?<;;.4998=;;5549;46@<BCC@CBBBCGFAGCCC=BB@E@CBCCBAA>ABBBB@DAGCEE@DAFCCCBGBAA5;;;;;*;?9><::)0///)/5<6;<8<996>C@BCCCFBBC@BCC?A6;;@AABCC@BBDD?BAAAB;;;BBDCCCBAB=@@B?AA6:6::ABABB@A9@;;;;.;5;4:;;;-9@99:,:;B@BCCA@?=@@>>,====>=@=AC>@@CCDCA?A?BBD?CC@B@B>B;;;CA;;;CDDBBBBCBBC<999??8?@@@=@A;B>>?
@ATNG8:01784:02227
GATGGTAGCGCACACATAGATACAGTACTCATTCGTTTCGGAAGAGACAGGTACGTTAATAGTTAATAGCGTACTTCTTTTTTCTTGCTTTCGTGGTATTCTTGCTAGTTACACTAGCCATCCTTACTGCGCTTCGATTGTGTGCGTACTGCTGCAATATTGTTAACGTGAGTCTTGTAAACCTTCTTTTACGTTTACTCTCGTGTTAAAATCTGAATTCTTCTAGAGTTCCTGATCTTCTGGGTCTCTCTCTCACGCACTACATCGTTATCGGAATGTCT
+
@@@B?BBBBBCC9::CCCCCDCBBCCCCBAAA?A@@@:@B@CACGHCFA@=@BB:96;<?@>>9@=@<;;>@@@A8::KEEK)A?:=9;;0:9:@=A@A=BB>BBBBBC@CCCCEEBB?BA@;?<>B@@@A:949B::6;BCCCBBBCCBBBBA@@>@AB=?=5:5;=BCBBB@A=@?@?0;5;>;;;;.;A;;;0;@CBCCCBBB5;;;.;AB;;7<=BD@BBBCCCC@D@BCCC@@<@;;;8;BBBCCCDCCBBCCCCCBBBBBBB>A@CB?A??@@@?
@ATNG8:01796:02267
GATGGTAGCTCTGCTCTGACTCTCGTACTCATTCGTTTCGGAAGAGACAGGTACGTTAATAGTTAATAGCGTACTTCTTTTTCTTGCTTTCGTGGTATTCTTGCTAGTTACACTAGCCATCCTTACTGCGCTTCGATTGTGTGCGTACTGCTGCAATATTGTTAACGTGAGTCTTGTAAAACCTTCTTTTTACGTTTACTCTCGTGTTAAAAATCTGAATTCTTCTAGAGTTCCTGATCTTTTGGCGCGTATGTATGTCGCCTACCATCGTTATCGGAAAGTCT
+
@@AB?BBBBBBCBBBCCCCCABCECDBCBBBB@BBBB>BE@C?BBBBBBDADD@BA?C@DGCC?D@C@@ABBHCB>;<;;;.;B@CCCD?CDAA?ABB?BC@BBBEBC@BDCDCA@@?BAG<@<AA@@ABBCACDCC@CCBBBBABBBAACCBBB@@@?=@A=A?AAFBBCCFD;@;;;;.;>B>;;<;<*;AAAF?ECCEHCCBBA5;;;;*;@@@@?@@BE@DCCB@;:5;5;@ABCEDD9B@BBA?AA<;;CCBA@@C>A@@7;;A?B?BFEG@BB=BBBB
@ATNG8:01807:02229
GATGGTAGGCGAGAGTGAGACGCAGTACTCATTCGTTTCGGAAGAGACAGGTACGTTAATAGTTAATAGCGTACTTCTTTTTCTTGTCTTTCGTGGTTATTCTTGCTAGTTACACTAGCCATCCTTACTGCGCTTCGATTGTGTGCGTACTGCTGCAATATTGTTAACGTGAGTCTTGTAAAACCTTCACTTTTACTCTCGTGTTAAAATCTGAATTCTTCTAGAGTTCCTGATCTTCTGGTGTCTGATCTGTATCACTACCATCGTTATCGGAAAGTCT
+
8:55.44<34455566<<DCCCA@?;;;>>AA4;9;:,9?:=7??849??>ABBAA>B?BABC;?;?;;>888:;376666'33......'..22+2+261699?=>>??5AA8:7755/5;;9>5::<==9;:<A>>>:>>>>?????>===:667+---067094??A?====<:<<9==3><?>C=<<<<+//987735//(/..&.3555/53880558899=4948796<<8====A@=>>><889///99;<;793777:>:9<8;,//*////
@ATNG8:01812:02257
GATGGTAGGACGAGCGTCTGAGAGGTACTCATTCGTTTCGGAAGAGACAGGTACGTTAATAGTTAATAGCGTACTTCTTTTTCTTGCTTTCGTGGTATTCTTGCTAGTTACACTAGCCATCCTTACTGCGCTTCGATTGTGTGCGTACTGCTGCAATATTGTTAACGTGAGTCTTGTAAAACCTTCTTTTTACGTTTACTCTCGTGTTAAAAATCTGAATTCTTCTAGAGTTCCTGATCTTCTGGTGTCGTCTATCATGTACTACCATCGTTATCGGAAAGTCT
+
444;54557<=>@>;555=>:?BB@BEFFCEC@BCCC=BD@D@CCCCCBC@CCBBC@C@CCCC@C@CBBBCCCCDABBBBB5BB?BBBC=BBBB=ABB>BC:;;ACEI@CCCCCCBB@BBD@D?CCCCBAAA@CBCC@CBCDCBCBDCCCCBCBA=A@@<??=B=AACCCDBBA<A;;;;.;@B>CCFCC5BBDDD>CCCCCCCCEG@CCCC3BBCDCAD@CC?CCC@@@B@B@BCBDDDAC?A?ABBCCCCBBBCC@AACCDCD?@@AAB=AA?@<@A;@B@@
@ATNG8:01814:02231
GATGGTAGCTCACGTACGTCACACGTACTCATTCGTTTCGGAAGAGACAGGTACGTTAATAGTTAATAGCGTACTTCTTTTTCTTGCTTTCGTGGTATTCTTGCTAGTTACACTAGCCATCCTTACTGCGCTTCGATTGTGTGCGTACTGCTGCAATATTGTTAACGTGAGTCTTGTAAAACCTTCTTTTTACGTTTACTCTCGTGTAAAATCTGAATTCTTCTAGAGTTCCTGATCTTCTGGGTGTATCAGCGAGTATCTACCATCGTTATCGGAAAGTCTT
+
444:59::<?@ABBBB@;ACBBBBBBCCBBBB?AACG=AAAC@BCBBD@@<@BA?>9?=@ABB?B>AAAABECED?BAAAB2AA>AA??9?CDD?ABB?AA;??@@AB;;;???>>>=;;;=@<@@??>>::79>>D387>:::;:===<=;;;=9;;;;?@<@;>>@@@@988=@??BB5B<?<?====,99333)--3--,7,,----&-788805/59299;=///06167AAAA877<=27736;;--/:676:===?@<@???A:>>>A<99.6633-
@ATNG8:01780:02284
GATGGTAGATACTCGCTGATACACCCAGAAGATCAGGAACTCTAGAAGAATTCAGATTTTTAACACGAGAGTAAACGTAAAAAGAAGTTTTTACAAGACTCACGTTAACAATATTGCAGCAGTACGCACACAATCGAAGCGCAGTAAGGATGGCTAGTGTAACTAGCAAGAATACCACGAAAGCAAGAAAAAGAAGTACGCTATTAACTATTAACGTACCTGTCTCTTCCGAAATGAATGAGTACACACTCTCATATGACACTAATCGTTATCGGAAAGTCT
+
?444.44:9>@@@@A;:559445>>7>>B;;?@;;728288;334:6<>8C>A?=99999(3,39588;;;...'./0/999(::6:===>+66?9>6666===;47278)//747::=@@@@6699000//)/---(///8///:7;7;55.444455::744498828=6374486666.///063777)6626../53535054...;5;598B@@;@A>>???9==?@@:?>A=@;;;>==AABCCD998878?@@ABBA?B>>@:?999<;C>BBBB
@ATNG8:01786:02278
GATGGTAGCACGAGTCACTCATATCCAGAAGATCAGGAACTCTAGAAGAATTCAGATTTTTAACACGAGAGTAAACGTAAAAAGAAGGTTTTACAAGACTCACGTTAACAATATTGCAGCAGTACGCACACAATCGAAGCGCAGTAAGGATGGCTAGTGTAACTAGCAAGAATACCACGAAAGCAAGAAAAAGAAGTACGCTATTAACTATTAACGTACCTGTCTCTTCCGAAACGAATGAGTACGATGAGATCTCGTGTGCTACCATCGTTATCGGAAAGTCT
+
@@AA;?EEDBBB<BCA<66>=ABBC:CDD@BBCGDC@B@CCI;;;C@CB@B?AA::9EFE3C?CBCCAA@BBBD=989?<:<*<A=?5>@@4?@B=@AAABCDCC@C?BEACAA?AA@ABCBCCEEDDBBBC@CCBB?A@@@AAAB>C@DBB?ABBDCBAA>ABBCCD@BB?BA@=@@<??8=>=;88888+8@;B888@@AAA7;7;AAA<>;>@BCB@CBCAA?=1829==6=??<?BBBBBCCAAABBB@@;;;<<7788:;4;<?==9=?>>8==1;;;;
@ATNG8:01788:02310
GATGGTAGAGTACAGTTAGTAGACCAGAAGATCAGGAACTCTAGAAGAATTCAGATTTTTAACACGAGAGTAAACGTAAAAAGAAGGTTTTACAAGACTCACGTTAACAATATTGCAGCAGTACGCACACAATCGAAGCGCAGTAAGGATGGCTAGTGTAACTAGCAAGAATACCACGAAGCAAGAAAAAGAAGTACGCTATTAACTATTAACGTACCTGTCTCTTCCGAAACGAATGAGTACTGTATCTATGTGTGCGCTACCATCGTTATCGGAAGTCT
+
889=5;=@@ACBACIJBCBC@@BC?BBB?BCABAC?B@BBD???B?AA>A587BBCACA1<6;9:8;;@;:9;1999<===/;;5;:>??2@??;?@<<;AABB=A<>>;>??;?@?>>>=??=<=>888=<????9<;::>>>B<@;>>>:>A>>>B@@<>???8838A:>>A8==8818<<9::;;;+;=:>>:;:<==?;>;>@@B:>:=ABAA>>>>?@@@=A<==<6<::6;@AAE???>>>>@>===<=///6;7671;;;:>:<;;<*/*/;89
@ATNG8:01789:02293
GATGGTAGCGCATATCAGCGCAGCCCAGAAGATCAGGAACTCTAGAAGAATTCAGATTTTTAACACGAGAGTAAACGTAAAAAGAAGGTTTTACAAGACTCACGTTAACAATATTGCAGCAGTACGCACACAATCGAAGCGCAGTAAGGATGGCTATGTAACTAGTAAGAATACCACGAAGCAAGAAAAAGAAGTACGCTATTAACTATTAACGTACCTGTCTCTTCCGAAACGATGAGTACTATGTAGAGCTCTATACTACCTTCGTTATCGGAAAGTCT
+
:87;27/////5<<666?==AA9;;09<<5:<;;::5:7<<>>>==8=<8=6;=B;;;;;*;;@A@@@@@9999)5C@B@@@09;4:=CDC7:96=@@A@@???A>B6::49778==9<@?BBBBCCBAABB?;;;C8:;@A@BCD?C:;;A=A@A?0//7;//6<;6883---)-58:57875;<==?,<<383333:9;9494552616499@9999AAB@00+.*.::,8..-//898;;>7778=88=BBBA==A@@@=B;??C?B@@@<@B8<<99
@ATNG8:01793:02273
GATGGTAGGCGACATACATACGCGCCAGAAGATCAGGAACTCTAGAAGAATTCAGATTTTTAACACGAGAGTAAACGTAAAAAGAAGGTTTTACAAGACTCACGTTAACAATATTGCAGCAGTACGCACACAATCGAAGCGCAGTAAGGATGGCTAGTGTAACTAGCAAGAATACCACGAAAGCAAGAAAAAGAAGTACGCTATTAACTATTAACGTACCTGTCCCTTCCGAAACGAATGAGTACGATGAGATCTCGTGTGCTACCATCGTTATCGGAAAGTCT
+
CBBB@DBB@CCBBCCJCDDCCCCBB?CCDACCCE@@<@=@@CCCCC?BB?B@BAA@>>>>1@?CCBABCCCBBB;B?:;;;;*;C=A5;;;*:BB9@@@?CBCCC@B?BB?BBB<@@BBCBBBBCBCCAAACACCCC?BBBBBBBC?C?C@@>@CCBBBBC?ABBBBB>BB@BBB?@@===7===;99999(:@>A??;@@@=>:=<@@AC<A<AACBB=::;>@:??B@CCD>CCC?@@?ABBDBBBBBBBBB@@@@@>>8AAA=>>@AD?CBBB?CC>C???
@ATNG8:01793:02308
GATGGTAGCTCTGCTCTGACTCTCGTACTCATTCGTTTCGGAAGAGACAGGTACGTTAATAGTTAATAGCGTACTTCTTTTTCTTGCTTTCGTGGTATTCTTGCTAGTTACACTAGCCATCCTTACTGCGCTTCGATTGTTTGCGTACTGCTGCAATATTGTTAACGTGAGTCTTTAAAACCTTTCTTTTTACGTTTACTCTCGTTGTTAAAAATCTGAATTCTTCTAGAGTTCCTGATCTTCTGGTATACACACTCGCTCGCTACCATCGTTATCGGAAAGTCT
+
77//)//9979;<<<;;;;;<<=;;;<:::;:6:AAA8>>?B@BDDBBAA;A@<AB<@:@=9406.5555/////)//:::+<<6;<@>477//,/995<>9699=99165<;99::049;5?7@<BBCBCB@BBBC@AAE=;;;;9>BB::994.555.5;.5.555559955605=<0=8==4<====*<;444)44:::6/0)//)////$5555<8=:??:666;;;<;=9=<<@994:;:4;9::;9???@@9999<777<8;////278:=9AC6<<;:
@ATNG8:01802:02280
GATGGTAGCGCACACATAGATACAGTACTCATTCGTTTCGGAAGAGACAGGTACGTTAATAGTTAATAGCGTACTTCTTTTTCTTGCTTTCGTGGTATTCTTGCTAGTTACACTAGCCATCCTTACTGCGCTTCGATTGTGTGCGTACTGCTGCAATATTGTTAACGTGAGTCTTGTAAAACCTTCTTTTTACGTTTACTCTCGTGTTAAAAATCTGAATTCTTCTAGAGTTCCTGATCTTCTGGAGATACACATGATACTCTACCATCGTTATCGGAAAGTCT
+
A?@C@CBCCCABBCCCCBCBCCCDCCBBBBBB?BAA@:@A;A?ABCDEBB?BEBBB@B@CCDD?C@CCCCBCBAA:::::9):@?AABB>BCCD@BAA?AGABABCCC@CCEDDDDD?BBB?C@DCCCCCCC@CCCB<@@B9::BBCCCBBCBBB@CCC@CC?B@BBBBCDCCC@D::::6:>?<:::::*;AAAB>CBCCCCDAAB@CCCC5CCCCCACBCCABBBCCBB?B?CDCCBB?BBC?CCDEECC@BBCCCCBBBBBB@BBB@A>ACCB@CB<??88
@ATNG8:01810:02313
GATGGTAGAGAGACTGTAGCGCACCCAGAAGATCAGGAACTCTAGAAGAATTCAGATTTTTAACACGAGAGTAAACGTAAAAAGAAGGTTTTACAAGACTCACGTTAACAATATTGCAGCAGTACGCACACAATCGAAGCGCAGTAAGGATGGCTAGTGTAACTAGCAAGAATACCACGAAAAGCAAGAAAAAAAGAAGTACGCTATTAACTATTAACGTACCTGTCTCTTCCCGAAAACGAATGAGTACGATGAGATCTCGTGTGCTACCATCGTTATCGGAAAGTCT
+
BBCB@B@DCCBBABABBHECCCAAA>BCC@BBBCBA?B>AABBBBA?DD?C?>>?BCDDD2A>ABBBBBBBBBB>B=BBDDE5CC?C<AAB9AEC<>B=B@CCBC@C?BB?BBB?BBBBBCCBCCCCCCBCC@CBBA?AAA@AAAB?D@B<;;9C@==://)/886//(//(///(/8;;==1<8838888877#6623...6999902,2988,2,26<@A><;;<;89177(3337&7798;;;=?:??@@@@>?>>>>=>@988=??:>???A<>??B=BB9A=>=
@ATNG8:01815:02301
GATGGTAGTCTGCTCTGACTCTCGTACTCATTCGTTTCGGAAGAGACAGGTACGTTAATAGTTAATAGCGTAACTTCTTTTTCTTGCTTTCGTGGTATTCTTGCTAGTTACACTAGCCATCCTTACTGCGCTTCGATTGTGTGCGTACTGCTGCAATATTGTTAACGTGAAGTCTTGTAAAACCTTCTTTTTACGTTTACTCTCGTGTTAAAATCTGAATTCTTCTAGAGTTCCTGATCTTCTGGCGCTCTGTCACGTCTGCTACCATCGTTATCGGAAAGTCT
+
;<=C?C;;595;4:::959599555<;4444.4778/77*0+/7799<;559555.504;;;)/,///;/551/;3:9:::'//)///;1<<;;4955.5:.55:<=B@BBBBBCBB>BAB>A>BCBAAB;;6;BA@<A;;;AAAABBBACCCBB?;;;?@A;B:??=00)/<;;5<5555&57<455555$559990959556555:.555&544996;8<?:;??995<5:3::8:<A458FACCCCB;;;AABBB@@?@AAA?BA@@FAEAAA<?@9?@AB
@ATNG8:01824:02285
GATGGTAGTCTCAGATAGTCTATAGTACTCATTCGTTTCGGAAGAGACAGGTACGTTAATAGTTATTAGCGTACTTCTTTTTCTTGCTTTCGTGGTATTCTTGCTAGTTACACTAGCCATCCTTACTGCGCTTCGATTGTGTGCGTACTGCTGCAATATTGTTAACGTGAGTCTTGTAAAACCTTCTTTTACGTTTACTCTCGTGTTAAAAATCTGAATTCTTCTAGAGTTCCTATCTTCTGGTATGACTAGTGTACTACTACCATCGTTATCGGAAAGTCT
+
A@<@9ACBDCCBBBCC@A@<@A?<;>=@@??B?C@?@6>>:@:>BB;96=7;;C<@;A8;5<<:CC@CCB<<<>>7;;;;;)?A?BBBE>@>?;6;;<=@C>ABBBCC?BBCBBABB>AAA7;:<GCCCCCD@BCCB@CBBBCBCBBABB::;?A?@@@<@@;@=@:;;@?A@C@@BBBB8A;A>;;<<.:@@@B>CCECGCC@@@5;;;;*;@@;;9;?BD@BCCBB;;;;DCDBBB?BBCACBBCBAA@KMCCCCBAA@AC@CA??B@GGCC?BB>AA:9
@ATNG8:01782:02334
TATGGTAGAGAGACTGTAGCGCACCCAGAAGATCAGGAACTCTAGAAGAATTCAGATTTTTAACACGAGAGTAAACGTAAAAAAGAAGGTTTTACAAGACTCACGTTAACAATATTGCAGCAGTACGCACACAATCGAAGCGCAGTAAGGATGGCTAGTGTAACTAGCAAGAATACCACGAAAGCAAGAAAAAGAAGTACGCTATTAACTATTAACGTACCTGTCTCTTCCGAAACGAATGAGTACGAGAGTCAGAGCAGAGCTACCATCGTTATCGGAAAGTCT
+
::9905:::==@@A:;;@@@;:99:4:AB?;;9BBA=A?AAAAAAC?BC8;6;??@@A@A1B?CCDCD;;9@B?8@>:99999#5;7;?>>>2>>>:<AAABDC?=;??>>9?AA?CBBBBCCCCCCCCCCBB=BDDF>@@BBAA?A<A=ABB?BCCCBCBB>BBB@?>88949BA?AA99929=<;99:9:.7>9@888???AA=B;@@@@<@<@@DCCACCCCCBB=A=@@@9@CC>@@BCBAAA=?:998@@ABBBA===BBB?A::9C>@@AA;A?7?A;<
@ATNG8:01789:02349
GATGGTAGAGAGACTGTAGCGCACCCAGAAGATCAGTAACTCTAGAAGAATTCAGATTTTTAACACGAGAGTAAACGTAAAAAGAAGGTTTTACAAGACTCACGTTAACAATATTGCAGCAGTACGCACACAATCGAAGCGCAGTAAGGATGGCTAGTGTAACTAGCAAGAATACCACGAAAGCAAGAAAAAGAAGTACGCTATTAACTATTAACGTACCTGTCTCTTCCGAAACGAATGAGTACGATGAGAGAGCTCTCTCTACCATCGTTATCGGAAAGTCT
+
?:<<8=>CCCCCBBDCCCCCDFEDE=BBB?CBB<;;CC?BBAAFBB?BC?B@::<FCCCC5B>BCCBBDFHCCD?D@AACCB2BC?C5;;;6;BB=@@@BCCAAA?B@CC@???=@>CDCBBBBCCCBBBCC?CDCC?BAAABBBC>B?B@@>@DCBBCCB?BBAABB?BB>BBB>AAA@?8@>>9>AABB3BC?B777@@?AA:>:>FBB:=9=@CBC@CBBBBBB>B>ACE>DAA=AACCCCBBB@@@BBBBBBBB>A==<<>;@?@@A?BBBD?CC;@888
@ATNG8:01796:02356
GATGGTAGTATATCGCGTCGCTATCCAGAAGATCAGGAACTCTAGAAGAATTCAGATTTTTAACACGAGAGTAAACGTAAAAAGAAGGTTTTACAAGACTCACGTTAACAATATTGCAGCAGTACGCACACAATCGAAGCGCAGTAAGGATGGCTAGTGTAACTAGCAAGAATACCACGAAAGCAAGAAAAAGAATTACGCTATTAACTATTAACGTACCTGTCTCTTCCGAAACGAATGAGTACGTGTGACGTACGTGAGCTACCATCGTTATCGGAAAGTCT
+
BCBC?BBDBBBBC;:;CLEBBBCBB?ABB@BBCFAA?A?BBBCCCD@@@=@>AAAABCCC3B?BBBBAAAC???8>ABDDDC3DE@C?BBB7ABB?A@AABBBBF@C@CC@BBB?AAABBCCCHCCCBBBCC?BC@@>@CCCCBBA?C@CBB?BBBBBCCB@BCBBAA>AC@CCC?BB???8<??:88888(8@4;6;ABBBAA=B:==;;5;5;;@BB@AGFEECC?A>ACC>BBC?BBBBBBBBBBBBDDCBB::9DBCCBCB@B@??B?BCBB?BD>CBA?
@ATNG8:01797:02336
GATGGTAGGACGAGCGTCTGAGTGGTACTCATTCGTTTCGGAAGAGACAGGTACGTTAATAGTTAATAGCGTACTTCTTTTCTTGCTTTTCGTGGTATTCTTGCTAGTTACACTAGCCATCCTTACTGCGCTTCGATTGTGTGCGTACTGCTGCAATATTGTTAACGTGAGTCTTGTAAAACCTTCTTTTTTACGTTTACTCTCGTGTTAAAAATCTGAATTCTTCTAGAGTTCCTGATCTTCTGGTATACACACTCGCTCGCTACCATCGTTATCGGAAAGTCT
+
>>BB?BCB@BBBABBB<;;EBBBE@BABBBAA?ABBC>CC?B?;:;AAFGACCC;;8;?CBBB?C@BBBA?000=:0000,0/*44555*9;>@>BDF@CC@BBBBCC@CCCCCCCB?BBB@D?BBBBBB@@<@AAA=BBBBBBBBBBBCCCCCC?CAB?CB@B>AAE@@@CCC@CBCCB9B?B?CCCCCC*BBCBB=CCCCBBCCFD@CCCC5C@@AB?B?BC@BBBBBCD@D?BCABCC?AAB@FCCCA@@CEECCCC:9:BBB?BCCCC?AACA?CC<B?88
@ATNG8:01808:02351
GATGGTAGACATATCGTACTCTCTGTACTCATTCGTTTCGGAAGTAGAACAGGTACGTTAATAGTTAATAGCGTACTTCTTTTTCTTGCTTTCGTGGTATTCTTGCTAGTTACACTAGCCATCCTTACTGCGCTTCGATTGTGTGCGTACTGCTGCAATATTGTTAACATGAGTCTTGTAAAACCTTCTTTTTACGTTTACTCTCGTGTTTAAAAAATCTGAATTCTCTAGAGTTCCTTGATCTTCTGGTGAGATATGCATGATGCTACCATCGTTATCGGAAAGTCT
+
44493:<BABBBAABBCBBBDA@@CCBAAA<<7:9=808928233333,3334:<=B@7=/343:6;6=;888776=788787$8<3=;;;/:565+52838;8<AA@@@;?@A@@@??;>>D;?;>>>885>>;<>>@<@??@AA;=>@@@@@?@@6::8;AA9>:>@>>>==87178789-96=;>?CCC/>@<@@067;///:336<1:999:&//<=@9=7///;:;===:>:?:>@<996///9776AAAAAAAA?@?A@@;;;5;666;5;;;;4?>5><;<
@ATNG8:01811:02324
GATGGTAGTAGTACACTAGTCATACCAGAAGATCAGGAACTCTAGAAGAATTCAGATTTTTAACACGAGAGTAAACGTAAAAAAGAAGGTTTTACAAGACTCACGTTAACAATATTGCAGCAGTACGCACACAATCGAAGCGCAGTAAGGATGGCTAGTGTAACTAGCAAGAATCCACGAAAGCAAGAAAAAGAAGTACGCTATTAACTATTAACGTACCTGTCTCTTCCGAAACGAATGAGTACTGTATCTATGTGTGCGCTACCATCGTTATCGGAAAGTCT
+
;;;;59::9556<<ACCCBB<<<==86659<;566<7>166;>==>9;;9;9>BBBBAAA/A<::7998BBBB?773444444#5;6;:@@@2???666>BA<<::3834405<B7;A<@ABBBBB@?@BBAA?@:9538;;==:><<>8=5505<<9:://)///---6//(/:5:::::2:..).7777(..)262256:;:5:39;55066<7??A?BABA?==3717<<3;78/8;=?@>>@>>=BBBCBA?<666566;;076768175555::)2222
@ATNG8:01815:02332
GATGGTAGCAGACGTGACAGAGCGCCAGAAGATCAGGAACTCTAGAAGAATTCAGATTTTTAACACGAGAGTAAACGTAAAAAGAAGGTTTTACAAGACTCACGTTAACAATATTGCAGCAGTACGCACACAATCGAAGCGCAGTAAGATGGCTAGTGTAACTAGCAAGAATACCACGAAAGCAAGAAAAAGAAGTACGCTATTAACTATTAACATACCTGTCTCTTCCGAAACGAATGAGTACCTCTCAGACGCTCGTCCTACCATCGTTATCGGAAAGTCT
+
@@CE@C@A@CCDBBCCCCCCBBBDD@C??>@BBAAA@C?BBB?>?D?DD?B?AAABBBBC3B?BBBBBBBDCCC=>>BBDDD2CB@C?BBB<CCEGBAACDCCBB>B?BB@DCC?BBABBCCBCBCBBBCCB?BA:96:@A>:::@<AB@@>@CBABCCD@DBBBBB?BC?BBB=>=:::,755-65767(5=7;676D@@>>;?>E>>><?<>>>BB=>>>@>>>:=:>@>9@BC=@??>>>@5::<<<<::;AA?===8;;;;===AB@CBBA@DD>C?@?
@ATNG8:01816:02362
GATGGTAGGCACTGCGCACACATCCCAGAAGATCAGGAACTCTAGAAGAATTCAGATTTTTAACACGAGAGTAAACGTAAAAAGAAGGTTTTGCAAGACTCACGTTAACAATATTGCAGCAGTACGCACACAATCGAAGCGCAGTAAGGATGGCTAGTGTAACTAGCAAGAATACCACGAAAGCAAGAAAAAGAAGTACGCTATTAACTATTAACGTACCTGTCTCTTCCGAAACGAATGAGTACACATCGTCGTGTCGTGCTACCATCGTTATCGGAAAGTCT
+
?>=B:BCD@B@@@B@CCAAAAA@@B=BCD@BBBBAA?A@CCEBBBC@BB@B@@@?CCDDC3A?AAAACCCBBBB>BBCCDCC5CC?C6;:;6;CCACCCCCCCDD?A?AD@CBB?BBBBBBBBCCCDCCCCC?CBBB@B>>>@?@B=A?B@@>@CFCDBBB?BBBBB@?BC@CAB=@@:99,7555;CDCC/BB=C888=BD=>:><A@AA:=:=BECC?BBCCA@@495:AB;BBB?BBBBBBAACCCC<=AAACDCBABBBBB?BCCBB?BBAC?CD>CA>>
@ATNG8:01817:02338
GATGGTAGCTATACGTATATCTATGTACTCATTCGTTTCGGAAGAGACAGGTACGTTAATAGTTAATAGCGTACTTCTTTTTCTTGCTTTCGTGGTATTCTTGCTAGTTACACTAGCCATCCTTACTGCGCTTCGATTGTGTGCGTACTGCTGCAATATTGTTAACGTGAGTCTTGTAAAACCTTCTTTTTACGTTTACTCTCGTGTTAAAAATCTGAATTCTTCTAGAGTTCCTGATCTTCTGGATAGCGACGCGATATACTACCATCGTTATCGGAAAGTCT
+
CBCC@DDCCBBBCBACCDCCCCC@A@BA@@??;>>?@<AC@C@BCBBBAA?BBCCB@B@BBBC?B@BCBBBBAAA>ABCCC3BB?CCBA9ACCC?BBB=>>9>>ADCC??>>>>=@C;C>>9>:>>>?===A;?>>>9==?A>>=;=AAAA>>>?98::<AA;A;A;<<>?@<=8====>3>:>6:9999)8:666.667///<<=?<@@@@/?;;;=8=:??<@A??>>>:>;??=9:;,//859;;@@>>>AAA>>>AA>>>>;>>?::7:BAA=AA:A:::
@ATNG8:01821:02356
GATGGTAGTGTGTCTCTGAGAGTAGTACTCATTCGTTTCGGAAGAGACAGGTACGTTTAATAGTTAATAGCGTAACTTCTTTTTCTTGCTTTCGTGGTATTCTTGCTAGTTACACTAGCCATCCTTACTGCGCTTCGATTGTGTGCGTCTGCTGCAATATTGTTAACGTGAGTCTTGTAAAACCTTCTTTTTACGTTTACTCTCGTGTTAAAAATCTGAATTCTTCTAGAGTTCCTGATCTTCTGGTAGAGCGTGCAATATCTACCATCGTTATCGGAAAGTCT
+
:<=@?BAAA;55;<<=666@@@>;;49448::6?ABB=BC?A?@@;;;BB?@AA;:9)999@=?:A;@AA><00)/>5<;777'//)4:;=4==@@>@DJ@CC?BA@@BB@CCDCCBCC@CCC@C?CCCBBBBB>BAAA>BCC;;;@@@ACCEEED@;;;@DD?B:;:BA@@CBB?C;;;;.;>B=:;;;;(;??AA;A@AA@@BBBC@CGGG5B@AAC@C@DCACBBBBBD@D@@@@BEF@CBC?AABBBBBBBDB@EEDABBCACBBDCACBBB7<<6;;;;
@ATNG8:01781:02408
GATGGTAGAGTATCATGTGTATCTCCAGAAGATCAGGAACTCTAGAAGAATTCAGATTTTTTAACACGAGAGTAAACGTAAAAAGAAGGTTTACAAGACTCACGTTAACAATATTGCAGCAGTACTCACACAATCGAAGCGCAGTAAGGATGGCTAGTGTAACTAGCAAGAATACCACGAAAGCAAGAAAAAAGAAGTACGCTATTTAACTATTAACGTACCTGTCTCTTTCCGAAACGAATGAGTACTGTATCTATGTGTGCGCTACATCGTTATCGGAAAGTCT
+
BBBC?BBBBCCCDCEBCACCCBBBB@BCC@C?@@BA=@=@BBAAA@<@A<A?CBABAEDED+EABCCBBBBAA@E=B;;:BBB3AB>C5<;09;:8666==CBAA?C@CC>>>=8?@89;BBCEDCDBBBCC@CCBB>@@A?AA@@9A?B::8;BBBCCCC?CCDBBA>BB@BBB>A?===3===9=>====&=B>A?>?BB?ACB1838;;;5;5;@BBBAAB@CB;;;/;=@BB=A;;89BCCBCBBBAAAC===BCB@@@BBBBBB@A@B@>>>><<@9?888
@ATNG8:01785:02381
GATGGTTAGTGTCATATGAGAGTGTGTACTCATTCGTTTCGGAAGAGACAGGTACGTTAATAGTTAATAGCGTACTTCTTTTTCTTGCTTTCGTGGTATTCTTGCTAGTTACACTAGCCATCCTTACTGCGCTTCGATTGTGTGCGTACTGCTGCAATATTGTTAACGTTAGTCTTGTAAAACCTTCTTTTTACGTTTACTCTCGTGTTAAAAATCTGAATTCTTCTAGAGTTCCTGATCTTCTGGGATGTGTGCGCAGTGCCTACCATCGTTATCGGAAAGTCT
+
AA@?=@7ACCCBBBFEEDDABADDDCCDDDB??=?B@B>BC@C@CCCCCBC@DDCBB?B?CCBB?B@CCCBCCB@@:99999)9==@ABC=AAAA=A@@;AB?BBBFDD?BBCCEBBBACCC?C@CCAAABAA=ACCC?BBBBCBBBBBCCCBBCB?BAB@DD@D?@@@@BBBCC?CBBBB7A=@=AAA@?,@BBBB>BBBBCBBBBC@CGEG5CBBBC<@<@B?BBBBCCC?B?BBCCBB>=@@@8@000@@>BCCCAAAB@FBB=@ACCC?BBCC=BB>C888
@ATNG8:01785:02418
GATGGTAGCGCACACATAGATACAGTACTCATTCGTTTCGGAAGAGACAGGTACGTTAATGTTAATAGCGTACTTCTTTTCTTGTCTTTCGTGGTATTCTTGCTAGTTACACTAGCCATCCTTACTGCGCTCGATTGTGTGCGTACTGCTGCAATATTGTTAACGTGAGTCTTGTAAAACCTTCTTTTACGTTTACTCTCGTGTTAAAAATCTGAATTCTTCTAGAGTTCCTGATCTTCTGGATAGCGACGCGATATACTACCATCGTTATCGGAAAGTCT
+
:5<@8<BCBCCC;;;BBBCCCBBBBBBBBBAA??AAC>CD@A:@;;>BBA>BC@@@?C?BBC@B>BABDAAA;;5;;;;.:<8;<?>@9@;<<?B<A@BC<??>AAC@CCCCDCCC@CCC?C@CCCCCCCCCBAB?BCCCEAABBCCCBBBBC?CCC?BB@D?CBCB@ABCEAECBBB6@=A=AABC9BBBED>BBBBBBBABABDDDF5DAAAC@DACD@BBB@@@C@D?BBCCCC@BAA@CBAABDDDAABCCCBBBBBB@BBDBC@CBBB?BB<@AA@
@ATNG8:01812:02373
GATGGTAGCGCATATCAGCGCAGCCCAGAAGATCAGGAACTCTAGAAGAATTCAGATTTTTAACACGAGAGTAAACGTAAAAAGAAGGTTTTACAAGACTCACGTTAACAATATTGCAGCAGTACGCACACAATCGAAGCGCAGTAAGGATGGCTAGTGTAACTAGCAAGAATACCACGAAAGCAAGAAAAAGAAGTACGCTATTAACTATTAACGTACCTGTCTCTTCCGAAACAATGAGTACGATGAGATCTCGTGTGCTACCATCGTTATCGGAAAGTCT
+
889<.444499=9A@BABCB@@;;;7;BB?BBBC;;8;@BBCCBAA?AA8:29=?;;;;;':;ABBCCCCC;;;/:9;9999$9=25.555&5<<8>5555:449:@:=?:??A=@A@?AAAABBBABAB;<5;BAA=ABB@@@BB@H@BAB>@BBCCCDC?B@??:979B?@@@=000<8/8//*3;??A1AA6443:;8:;;9;5999:255:<BCC:;;@@@9;7:<<<<5::+00666:333;:::;::?A98/5...574979--(----(--(.3/5
@ATNG8:01816:02400
GATGGTAGGTGCACATGAGTGTATCCAGAAGATCAGGAACTCTAGAAGAATTCAGATTTTAACACGAGAGTAAACGTAAAAAGAAGGTTTACAAGACTCACGTTAACAATATTGCAGCAGTACGCACACAATCGAAGCGCAGTAAGGATGGCTAGTGTAACTAGCAAGAATACCACGAAAAGCAAGAAAAAAGAAGTACGCTATTAACTATTAACGTACCTGTCTCTTCCGAAACGAATGAGACGTGTGCGACGTGTCTCCTACCATCGTTATCGGAAAGTCT
+
@<?B9BBB@BBDCCCBDBBCCBC;;9<BA>AAABA@<A=@@BBBAA?AA?B=AAA;;;;.;<;;9B@@A@BBC<B;BACCC5CC@G5;;0::;8:;?BAABBC?B?@@=???;??BBCBBBCCCCCCCCC@CCBB?@@CBBBAA=@?B998:BBBCDCB@BBBA@@?@A=ABB?BB???=2=<=<@AAABB)AC=8888=AA==7;6;A@@<?=BBFCC@CDECBAA=>;>@@6@0000@@@BCBBA999BC:9:BBBBC?AAA?>@@@@<@B@@<@>7>666
@ATNG8:01817:02399
GATGGTAGTGTCAGTGCGCGTCGTCCAGAAGATCAGGAACTCTAGAAGAATTCATATTTTTAACACGAGAGTAAACGTAAAAAGAAGGTTTTACAAGACTCACGTTAACAATATTGCAGCAGTACGCACACAATCGAAGCGCAGTAAGGATGGCTAGTGTAACTAGCAAGAATACCACGAAAGCAAGAAAAAGAAGTACGCTATTAACTATTAACGTACCTGTCTCTTCCGAAACGAATGAGTACATAATATACGTATAGCTACCATCGTTATCGGAAAGTCT
+
8544.4444:555977///////883-//47754493:6988///81//+/598333:99'9.339<<==<<<=6<<<@@@@+@@8<.555&5555555;<<<==9=:>>9<<>;;:>;A999;@@@?@?AA=@AAB@CBABABBB>B<@;;6:;:9:88?=BBBBBA?@@498=<A>==<3<;<566766(572222988822,25967738277<==?????@?B@C@BBC:?>>497;><<<=991737332556666655.5622227533055.5...
@ATNG8:01785:02444
GATGGTAGCACGACACGACGATGTGTACTCATTCGTTTCGGAAGAGACAGGTACGTTAATAGTTAATAGCGTACTTCTTTTTCTTGCTTTCGTTGGTATTCTTGCTAGTTACACTAGCCATCCTTACTGCGCTTCGATTGTGTGCGTACTGCTGCAATATTGTTAACGTGAGTCTTGTAAAACCTTCTTTTTACGTTTACTCTCGTGTTAAAAATCTGAATTCTTCTAGAGTTCCTGATCTTCTGGCTCTCGTAGACAGATACTACCATCGTTATCGGAAAGTCT
+
4449399<<>??;=<@@@<<<<<BCCCCCCBB@A@@A;@@=@?BBBCCCC@CDCAA>A@CBCB?C@CBCAAAB7814===>+@A:@988'59:/9;@9:38<8<??<=B>B@;;;AAA=A;:5;:>==:;;@A=A@==5;;=;;;@@@@C@@:;:>6:;;8=>9>9===A??>;;5;::;:-9)/)/////(/;///)8==888?====BCCC/????B=B<;;7;?B@?>>=A;::777:6;<?;?@@?>>>>>>CA@>988866036633-6:::6>A:@@AA
@ATNG8:01796:02460
GATGGTAGCTCACGTACGTCACACGTACTCATTCGTTTCGGAAGAGACAGGTACGTTAATAGTTAATAGCGTACTTCTTTTTCTTGCTTTCGTGGTATTCTTGCTAGTTACACTAGCCATCCTTACTGCGCTTCGATTGTGTGCGTACTGCTGCAATATTGTTAACGTGAGTCTTGTAAAACCTTCTTTTTACGTTTACTCTCGTGTTAAAAATCTGAATTCTTCTAGAGTTCCTGATCTTCTGGGTCTCTCTCTCACGCACTACCATCGTTATCGGAAAGTCT
+
:55>:>ABBCD@AABI;9;CBBBCCBBEFDAA=@@@@;@B?C@A@AGEDD@CFAA@?B?BBBC?C?CBABBBBCC?BBBBA2?>8<<??8?BCC?BAB?BB>BBBBBB>C>>:>@@@<@@@9<8<=>:;;AB=BB??:?AAA@@???@@AAAAAA;<==<AA<A<>==@AAA<<9=>>??5?>D<AAAAA.??9991966///=99><AABB/C===@<@<??<?A@::::;>:>><<::7:@AD9>>@@@@@@A@@@@;=//-72799--+/;;;6<@6;@@>
@ATNG8:01804:02437
GATGGTAGTGTGTCTCTGAGAGTAGTACTCATTCGTTTTCGGAAGAGACAGGTACGTTAATAGTTAATAGCGTACTTCTTTTTTTTTTCTTTTGCTTCGTGGTATTCTTGCTAGTTACACTAGCCATCCTTACTGCGCTTCGATTGTGTGCGTACTGCTGCAATATTGTTAACGTGAGTCTTGTAAAACCTTCTTTTTTTACGTTTTACTCTCGTGTTTAAAAATCTGAATTCTTTCTAGAGTTTCCTGATCTTCTGGTATGACTAGTGTACTACTACCATCGTTATCGGAAAGTCT
+
8844.59::=;;;;;;;;;;<<B=BBBABB@?9=<<==2;:4:8=>=>>;;5;=999.5.5599.5.55555659975555555555"4777&///)/79:.555.6>9====6616<;?;<@>;>992929://0///49:/5.55555555:::<<;<5/+/771//)/)/8;;;>>9915A=D@9=?<=9=?=???#@AACDC9A@9:9D@@@@@,5999'999?;;A:>>@8;<BB====09.44899<5::=8;;;><;;<<AA>@@@>>?>B????>=8==992::-:===
@ATNG8:01809:02441
GATGGTAGCACGAGTCACTCATATCCAGAAGATCAGGAACTCTAGAAGAATTCAGATTTTTAACACGAGAGTAAACGTAAAAAGAAGGTTTTACAAGACTCACGTTAACAATATTGCAGCAGTACGCACACAATCGAAGCGCAGTAAGGATGGCTAGTGTAACTAGCAAGAATACCACGAAAGCAAGAAAAAGAAGTACGCTATTAACTATTAACGTACCTGTCTCTTCCGAAACGAATGAGTACGATGAGAGAGCTCTCTCTACCATCGTTATCGGAAAGTCT
+
444=266CCDCA<@;<@6;6<@BBB@BBB?CBCC;;9;?BBCBCCCABA=@>@@::9CCD2B?BBB???BBBBB;@B<<;;;*;A=A5;;;*:@A;@AABBBDDDAD@BB>AAA8;;CCC@AACCCDCCBBC@CCBB<@@@??@@@5;7;;;7;;;:CDBC?CCBBBC@BB?@@??BBBBB=???=>==??.:@:?888@===A5;5;;:==B<A?ECB@CBBBDAA>B?BBA9A??=?@BBBBBBB????>?BB@A;;;@@>=>=@;;;C?BCB>:=B588@@
@ATNG8:01817:02468
GATGGTAGTAGTACACTAGTCATACCAGAAGATCAGGAACTCTAGAAGAATTCAGATTTTTAACACGAGAGTAAACGTAAAAAGAAGGTTTACAAGACTCACGTTAACAATATTGCAGCAGTACGCACACAATCGAAGCGCAGTAAGGATGGCTAGTGTAACTAGCAAGAATACCACGAAAGCAAGAAAAAGAAGTACGCTATTAACTTTTAACGTACCTGTCTCTTCCGAAACGAATGAGTACGAGAGAGCACACGTGTCTACCATCGTTATCGGAAAGTCT
+
?:4;64:;@A@@BBCCBABCCB@@@@BCC@BB?@:;7;?BBCCBBB@BC@C??=>:99::)9=ABCDCECC???<?BCCEFF5CB>C5;;099>99965=?=BB?B@CD@FBB>AABBBBCBCCCBBBCCB@BBBB?CCAAACAA9?;?;:6;BCCBCBD?BBBCC@<@@:000,00=@>8::84:<==<.<A;?9::=;;;>:>:>>=>1;5;AB@@<@@??>>?6;6;@C:BAA;A===AAAD@=>=@??@@@@AAAAA=>=<?688=:?=>==BF;@@88
@ATNG8:01819:02451
GATGGTAGATATATGCACGCTCACAGAGATCAGGAACTCTAGAAGAATTCAGATTTTTAACACGAGAGTAAACGTAAAAAGAAGGTTTTACAAGACTCACGTTAACAATATTGCAGCAGTACGCACACAATCGAAGCGCAGTAAGGATGGCTAGTGTAACTAGCAAGAATACCACGAAAGCAAGAAAAAGAAGTACGCTATTAACTATTAACGTACCTGTCTCTTCCGAAACGAATGAGTACTATAGACTATCTGAGACTACCATCGTTATCGGAAAGTCT
+
@:>A9<>CCCEBBBCBDCBBACCCCCBCA@@??>@?CBBCCCC?CC>B>@@ABB@@@1749ABBBDDCBBB>BA@@@@>0=B=B4;;;*9@A9<@;@@CCCC@D@CC?BBB?BBCCBBBDDBBBBBCCC?CCCB?BBBBAABC<@<@??=@CCCCCBB?BCBBBB?CC@>>?=AA@A@<???;:::::+;A=B;;;>>>BB6668CA@1838=AAB@BBCCDAA4929>>9?994:??BCBBAAABBBB@@AAAABCBBBBB?BBBCC?BBCC?BB>B998
@ATNG8:01821:02438
GATGGTAGCGCACACATAGATACAGTACTCATTCGTTTCGGAAGAGACAGGTACGTTAATAGTTAATAGCGTACTTCTTTTCTTGTCTTTCTGTGGTATTCTTGCTAGTTACACTAGCCATCCTTACTGCGCTTCGATTGTGTGCGTACTGCTGCAATATTGTTAACGTGAGTCTTGTAAAACCTTCTTTTTACGTTTACTCTCGTGTTAAAAATCTGAATTCTTCTAGAGTTCCTGATCTTCTGGATAGCGACGCGATATACTACCATCGTTATCGGAAAGTCT
+
449:7<@CBCEECBBCCBBCDCCBBAB@?<><3;:::4;>8=7666;;=>:;;<?@>B@CCA@=A?;;;==:99934444&4;39:=CC<>?>?B>:99<?@;=====C@CCCCCCBB@BBB=@<@CCCCCCHADCBB@BCCCCCCCCCCBB@@@B?BBB@CC?B?BAAABCCBB?BBBBB:A>A=;;;;;*;CBDC;;;CDDCCBBC@CIGD3CCCCC@C@CC@CBBBBBB@C@CCCCAA?AAB?BCCCCCC@A@CCCCCCCCCC@BCBBB?BBBB@BB=BB@@
@ATNG8:01788:02475
GATGGTAGAGTACAGTGTAGTAGACCAGAAGATCAGGAACTCTAGAAGAATTCAGATTTTTAACACGAGAGTAAACGTAAAAAGAAGGTTTACAAGACTCACGTTAACAATATTGCAGCAGTACGCACACAATCGAAGCGCAGTAAGGATGGCTAGTGTAACTAGCAAGAATACCACGAAAGCAAGAAAAAGAAGTACGCTATTAACTATTAACGTACCTGTCTCTTCCGAAACGAATGAGTACGAGAGAGCACACGTGTCTACCATCGTTATCGGAAAGTCT
+
@@BC@BB===BBBBBBB;:6<<<:<::==39<900/6;6;;;585B8;A4827>><;<<<,=<??@BBBBBBEF>>>A?CCC5BA?D2;;09>@=@=B=B<<00,0)/:4:/525<<<=@=B;;;;;B;;;=AA@@=@BAAAA::6;<@BB>AACDD988?997799;@A499=<>8837.775.22222$.626.//7799<2728@@@:<;>AEEC>AACCCDD?B@BCC7::B>9::AAA??????989>@==7;79==;<9;>>=B<@=AA7>>055<A
@ATNG8:01792:02516
GATGGTAGCACGAGTCACTCATATCCAGAAGATCAGGAACTCTAGAAGAATTCAGATTTTTAACACTAGAGTAAACGTAAAAAGAAGGTTTACAAGACTCACGTTAACAATATTGCAGCAGTACGCACACAATCGAAGCGCAGTAAGGATGGCTAGTGTAACTAGCAAGAATACCACGAAAGCAAGAAAAAGAAGTACGCTATTAACTATTAACGTACCTGTCTCTTCCGAAACGAAATGAGTACGTGTGCGACGTGTCTCCTACCATCGTTATCGGAAAGTCT
+
ABBE@DCCCCBA=CCBCCCCCABBFACBB?BAAABCBDAECBCBBB?BB?C??=<99999)9<ABBBCAA>999+9>;;<;;';B=@499,5994;><@BCBBB>B?AA=ABB>BBDBCBBCDCCCCCCCC@CBBA?AADABBCD>A=A::7;CBCBCDCACDCABA@BB?999499<<<5:9:;>@@AA2=?;>898B????<?<?AAA<@<@@CBB@BCDAAA@9=8999/9:::.9<<??AA999@>><BBB??A>=><?BB=BA@@B?BBBB?BB>BAAA
@ATNG8:01798:02509
GATGGTAGCTCGCTGATGATATCTCCAGAAGATCAGGAACTCTAGAAGAATTCAGATTTTTAACACGAGAGTAAACGTAAAAAGAAGGTTTTACAAGACTCACGTTAACAATATTGCAGCAGTACGCACACAATCGAAGCGCAGTAAGGATGGCTAGTGTAACTAGCAAGAATACCACGAAAGCAAGAAAAAGAAGTACGCTATTAACTATTAACGTACCTGTCTCTTCCGAAACGAATGAGTACACACTCTCATATGACACTATCGTTATCGGAAAGTCT
+
BBBB?BCBCCBCCBCBBB@CCEDDD?CCD?CBBBBA?B=@@CCDC?=AA?A>??@BBBBB3B?BBBABAACCCD>DC@@@??,?A>B5;;;&9<<9;<<=====B>B?AC?AAA>AACBCCCCCCCBCCCCC?CCCC@BA@@BBBB>C@BBB?ADDDCAAA?ABBAB@@BB=BAA499===5999=>>>>?/>@=?988???AA<A<@@@@<>;>BECC?CBCCCBB7999AA=B??=?BAAADCCAAABBBB>>AACBBACCBBBBB?BBBB@BB=A877
@ATNG8:01799:02509
GATGGTAGACACGTGTGCTCTCTCGTACTCATTCGTTTCGGAAGAGACAGGTACGTTAATAGTTAATAGCGTACTTCTTTTTCTTGCTTTCGTGGTATTCTTGCTAGTTACACTAGCCATCCTTACTGCGCTTCGATTGTGTGCGTACTGCTGCAATATTGTTAACGTGAGTCTTGTAAAACCTTCTTTTTACGTTTACTCTCGTGTTAAAAATCTGAATTCTTCTAGAGTTCCTGATCTTCTGGAGATACACATGATACTCTACCATCGTTATCGGAAAGTCT
+
;9?>9>CBBBBBBBCAABCBBBBBCBBBBCBB@BCCC=BB?B?A@A@DBB@BBBBB?B?BBBB>A<??BBBBBBA;@@@@@1?<279;7-7AAA@BBB?BB599?@@@<@BB>::@C;A==9=:>AA==;;>;AA@?;@AB?@>>>@@@@@@@>?<:;;<@D>D<;;=///=::6:>??>3>;?<?@BAB/==777.3-----=77;:>>>=/==<<>:>8==9=???@@@<@:=>>:;:177=7====;;<>>=@@>>>@@@>>:>?>>>;>A@@<@B9?:::
@ATNG8:01808:02504
GATGGTAGGAGACACGTCGCACACGTACTCATTCGTTTCGGAAGAGACAGGTACGTTAATAGTTAATAGCGTACTTCTTTTTCTTGCTTTCGTGGTATTCTTGCTAGTTACACTAGCCATCCTTACTGCGCTTCGATTGTGTGCGTACTGCTGCAATATTGTTAACGTGAGTCTTGTAAAACCTTCTTTTTACGTTTACTCTCGTGTTAAAAATCTGAATTCTTACTAGAGTTCCTGATCTTCTGGGCTGCGCTGATATGCGCTACCATCGTTATCGGAAAGTCT
+
::9=9=BB@CCBBCBCBBCCCCDDDCFCCCAA=ABBD?DC@C::99>:>?:A>BAA=@;::4>4=48=:?@>88A9>;;;<,=@8?986)2;;</837,7@?BBBBBB>A>@@>>>A<@@@<@:==<;;:@@<??BC=??>ABBA@@@A>>>@AE8;;;:;;6;=???DAAAAC;???BB2>6:5:>AAA/AD<<=6:;AAAABA::5:<<</==>><6;799///====??=D=AA@@@A=====2=///=:;9>>>?>>>AA?>9>>>@A;A>;;7;C7====
@ATNG8:01810:02508
GATGGTAGCTCGCTGATGATATCTCCAGAAGATCAGGAACTCTAGAAGAATTCAGATTTTTAACACGAGAGTAAACGTAAAAAGAAGGTTTACAAGACTCACGTTAACAATATTGCAGCAGTACGCACACAATCGAAGCGCAGTAAGGATGGCTAGTGTAACTAGCAAGAGTACCACGAAAGCAAGAAAAAGAAGTACGCTATTAACTATTAACGTACCTGTCTCTTCCGAAACGAATGAGTACGAGAGAGCACACGTGTCTACCATCGTTATCGGAAAGTCT
+
BB@A?BCC?CCCCBBBCCCCABBBIGFCC@CBB@@@=A>@@BCA>?9??8=;===99:::.7<?AABAAABBBB;AB;;;;;*;C<@5;;05;<7<?===?<=C@B@CE@DCC?@?DDCBBBCCCCBBCBD@CCCD=AB@@@@@@;A=A;;:;CCBDDBB?BBCCBC?B>>>CD=?B99929@><@AAAA2=>;=====>>>@=@=@>>?=D=@@C@@=@ABACCC@C@BBB>BBB?BBEDBBBBBBBBBCACBBCABBBA>>><A@@@B?BBBB?BC<:;>>
@ATNG8:01815:02487
GATGGTAGTGTGTCTCTGAGAGTAGTACTCATTCGTTTCGGAAGAGACAGGTACGTTTAATAGTTAATAGCGTAACTTCTTTTTCTTGCTTTCGTGGTATTCTTGCTAGTTACACTAGCCATCCTTACTGCGCTTCGATTGTGTGCGTACTGCTGCAATATTGTTAACGTGAGTCTTGTAAAACCTTCTTTTACGTTTACTCTCGTGTTAAAAATCTGAATTCTTCTAGAGTTCCTGATCTTCTGGTCTACTACACTGTACTCTACCATCGTTATCGGAAAGTCT
+
<::@7:59445599556@@0000///::7854.3333/5<7<:<??CBBB?;;;;;;,;=?>;B?C@CCAABA?69:;9999:'9924455)5545.59<499.6665;99<<;;A@?B?BBB@B@BBBBB>BB=B@@@?BBBBA@@>>>:9>?>::49???BC?C095>::9;9D9=4999*439.5555&4/7:;)///599<555.5555$5555<7<49:4/0/<<00)9:>><=99299=4=@@@@@@?@@??BBD::9A@499>?>;@A?B6:;/;?;;
@ATNG8:01816:02506
GATGGTAGCACGACACGACGATGTGTACTCATTCGTTTCGGAAGAGACAGGTACGTTAATAGTTAATAGCGTACTTCCTTTTCTTGCTTTCGTTGGTATTCTTGCTAGTTACACTAGCCATCCTTACTGCGCTTCGATTGTGTGCGTACTGCTGCAATATTGTTAACGTGAGTCTTGTAAAACCTTCTTTTTACGTTTACTCTCGTGTTAAAAATCTGAATTCTTCTAGAGTTCCTGATCTTCTGGGTGTATCAGGCGAGTATCTACCATCGTTATCGGAAAGTCTT
+
4449.44<>>>===>==;6655<:=666=<;;:BABB>CA@D;@;;==@>@BB?A@AE>BACD?C?CCBA?>833/37===1;?8>898(537,71;33,3817;88:;7==>>@???:==>;>:>>>::8994<@@@=>>=>:;9===>==;6696///59;494:::<<<?>>396666)6)/)/6::;,:9:9;0:;;:A>;;;B=@@A@/@;<;A<A>AA=@??>=;;6:<A>>><;69///)//-999,,)-7---5898<=88??<=;><BB;==2:;77+
@ATNG8:01816:02507
GATGGTAGTGATACAGATCAGACACCAGAAGATCAGGAACTCTAGAAGAATTCAGATTTTTAACACGAGAGTAAACGTAAAAAGAAGGTTTACAAGACTCACGTTAACAATATTGCAGCAGTACGTACACAATCGAAGCGCAGTAAGGATGGCTAGTGTAACTAGCAAGAATACCACGAAAGCAAGAAAAAAGAAGTACGCTATTAACTATTAACGTACCTGTCTCTTCCGAAACGAATGAGTACCTCTCAGACGCTCGTCCTACCATCGTTATCGGAAAGTCT
+
<<=B@BBCCCDCCDDCCCCBBBBBCACBB>?@BB::8:>@@?::7C?BB?C@AAA99779$34999///0/99;27=BAAAA,>@<?5;;05;<6=??>>A@@C@B?BB?BAB9;;AA@@AAAAGCCCCCD@BBBB@BCCBBA@A=A=@::7;BA@ABBB?A@@999<AA>BBB?BA:99,8981778888%/837///==A>>:=<ABBB:?<?@BBC@CDCBB@@<@<@CC>C??=?A@AABB=@AB@@@BBBBBC??>=ABE=668>CACBBA>BC>CBBB
@ATNG8:01822:02497
GATGGTAGTATCTGCACACTCTGTCCAGAAGATTAGGAACTCTAGAAGAATTCAGATTTTTAACACGAGAGTAAACGTAAAAAGAAGGTTTTACAAGACTCACGTTAACAATATTGCAGCAGTACGCACACAATCGAAGCGCAGTAAGGATGGCTAGTGTAACTAGCAAGAATACCACGAAGCAAGAAAAAGAAGTACGCTATTAACTATTAACGTACCTGTCTCTTCCGAAACGAATGAGTACACATCGTCGTGTCGTGCTACCATCGTTATCGGAAAGTCT
+
555>9=B@???@@A>B996C>A@@@<@BB>ABB@BC?B?BABAAAA@@@>??BAAAA@@@/@9>>@BBAAA???5==9:9::$8=8=2778&22:4::>=;;;BB=B=AA7;=?<?@A???89:9665////).555.5798:888<B075:055789677059:555/56279<<A;;;49:<6<>DDD/7768B??===@@<A<A@@@;?378;;B:>>AAAAA=A;===6==>:;;;>;;;AAABBBBAA888>>>?@@@@<>>B??8==;;5;@3;;=?
@ATNG8:01823:02513
GATGGTAGCGAGCGAGTGTGTATACCAGAAGATCAGGAACTCTAGAAGAATTCAGATTTTTAACACGAGAGTAAACGTAAAAAGAAGGTTTTACAAGACTCACGTTAACAATATTGCAGCAGTACGCACACAATCGAAGCGCAGTAAGGATGGCTAGTGTAACTAGCAAGAATACCACGAAAGCAAGAAAAAGAAGTACGCTATTAACTATTAACGTACCTGTCTCTTCCGAAACGAATGAGTACGTGTGCGACGTGTCTCCTACCATCGTTATCGGAAAGTCT
+
@<<B<;;;;A>CC:;9;>;==0//:6:<?7;;B999=@7=@=00/716:*3.3<:44444$5.55;;;666==>6<;;?>>>+;;4=9@?B4?==:=B9:6@AA@=@=@@=@AC=AACBCBCCCBBBCDCAA=BBBA@B;;<BB<;6;=C@A?ADBABBA@=@AA;;:<?A?BAB?BBBAC<9:9;:9999(9A<@>?>BBBA@=A=BA>>:>=>>CGEGHDECBCB?B>A@B<B;;6;;9@@@AABAC::9B@@AABAAA?CCC@AAA>B=AABB?BC>BABB
@ATNG8:01825:02490
GATGGTAGGCGTGTGAGAGTCTGCCCAGAAGATCAGGAACTCTAGAAGAATTCAGATTTTTAACACGAGAGTAAACGTAAAAAGAAGGTTTTACAAGACTCACGTTAACAATATTGCAGCAGTACGCACACAATCGAAGCGCAGTAAGGATGGCTAGTGTAACTAGCAAGAATACCACGAAAGCAAGAAAAAGAAGTACGCTATTAACTATTAACGTACCTGTCTCTTCCGAAACGAATGAGTAACCTCTCAGACTCTCGTCCTACCATCGTTATCGGAAAGTCT
+
@@?C8@??=@CBBBBBBCCBCCCCE>CCCACCCBBC<@<ABBBBED@BC?B@C@:9:@@@.A?BEC???BCCDD>BA@@???.=>9>1999+9@@:?????@A>@<@;@A=A6657??AA@@>>>@@@@@>>9<<AD<AAA@??;:7;<AAA7:;==>@>><>>AABA<AA<>>>:==666,8998=>===/8818A?????>>;><@@AA:?:??@@C;???><<<;A<AAC7>775866://)/7;;<=?;;;==>@@@@=AAA<CBAAA;???@;?@7@?67
@ATNG8:01826:02483
GATGGTAGATACTCGCTGATACACCCAGAAGATCAGGAACTCTAGAAGAATTCAGATTTTTAACACGAGAGTATACGTAAAAAGAAGGTTTTACAAGACTCACGTTAACAATATTGCAGCAGTACGCACACAATCGAAGCGCAGTAAGGATGGCTAGTGTAACTAGCAAGAATACTACGAAAAGCAAGAAAAAAGAAGTACGCTATTAACTATTAACGTACCTGTCTCTTCCGAAACGAATGAGTACACATCGTCGTGTCGTGCTACCATCGTTATCGGAAAGTCT
+
A<>?>@CECCCCCBDCCCCCCBCCC=AAB@DDBB@@>A@BBBAAAB?BC?B??>?99888(88>?BAAACCC@@@?>>><<<,>>;>3788)8:<:>;;;AAA==:=<@D=AAA8=>>>BCCBBBCCCDBCC@BB??;@@@ACA@A>B?BBB@BCBBBCAA>ACBBBB@>><>CA<<<9888*8??<ADDDGD&885599;99857.2+25560605;BCC@CCBB@<;+0+000,000+0?AADBBABBCCCCAAAAABBCCCCBB?BBDAA?@A@?;@?:?A@A
@ATNG8:01782:02528
GATGGTAGGCGTGTGAGAGTCTGCCCAGAAGATCAGGAACTCTAGAAGAATTCAGATTTTTAACACGAGAGTAAACGTAAAAAGAAGGTTTTACAAGACTCACGTTAACAATATTGCAGCAGTACGCACACAATCGAAGCGCAGTAAGGATGGCTAGTGTAACTAGCAAGAATACCACGAAAGCAAGAAAAAGAAGTACGCTATTAACTATTAACGTACCTGTCTCTTCCGAAACGAATGAGTACGTGTGCGACGTGTCTCCTACCATCGTTATCGGAAAGTCT
+
@>>?8<BC@CCCBBCCBCC@@ABBB6ACE@CCAAAD@D?BBBBBBB>@@?B@CBBA???A2B?BCC>>>BBBCD=AA<=<<<,<?:?2999*9??:=;:;AA<=><><>@=B?=7=>A>>>@@??;;;>>>>9>@>>9>=>F>>>>9>;?8868;;;AAAA;A@@@AA>>>:?AA9==777.9::899999)7818@A@AB?@?;?=AA?@9>9>=<<<;@@@A===:@;???7<@A@@@<;77999;<99::@??==:9:5::;;@>>>A=????<??8?<::
@ATNG8:01786:02557
GATGGTAGCGCATATCAGCGCAGCCCAGAAGATCAGGAACTCTAGAAGAATTCAGATTTTTTAACACGAGAGTAAACGTAAAAAGAAGGTTTACAAGACTCACGTTAACAATATTGCAGCAGTACGCACACAATCGAAGCGCAGTAAGGATGGCTAGTGTAACTAGCAAGAATACCACGAAAGCAAGAAAAAGAAGTACGCTATTAACTATTTAACGTACCTGTCTCTTCCGAAACGAATGAGTACGTGTGCGACGTGTCTCCTACCATCGTTATCGGAAAGTCT
+
@CBB@B96;BBCAAACBCCBCCDDD>CCC@BBBB??<@=@ACCCBB@BB?B?@>?999999%;@CDCCCCCCDDD>DA99999*;A=B=BF?CCDAB@@@DCCDD@B?CA=@??>AABABDCDBBBCDDEED@DCCC?CCBC@@??4949::6:CBBCCCC@BBBBBB?BC>A@@:;<;;;3?<<9<@@@@2AF@C@??BA<//)/59<///*/7>>CCCABGCDBCB>B>ACD;C::9:BDCBCA@A@ABABBBAAABBBB?ACC?C???C@CBBB?BB<B>??
@ATNG8:01797:02538
GATGGTAGGCGACATACATACGCGCCAGAAGATCAGGAACTCTAGAAGAATTCAGATTTTTAACACGAGAGTAAACGTAAAAAGAAGGTTTTACAAGACTCACGTTAACAATATTGCAGCAGTACGCACACAATCGAAGCGCAGTAAGGATGGCTAGTGTAACTAGCAAGAATACCACGAAAGCAAGAAAAAGAAGTACGCTATTAACTATTAACGTACCTGTCTCTTCCGAAACGAATGAGTACCTCTCAGACGCTCGTCCTACCATCGTTATCGGAAAGTCT
+
;55@8<CB?CBBBCDCCCCCCABBB@BCCBDDCCCD?B?BADCCBA?AA?A?BBCCCCCC5B@CBCBDDFEBCB=A@9::::*;B>B4;;;.;@@9@BABBBAAA@B?BC?CCC>AABBBBBCCDBBBECCC@BBBC>BABBACCB9=;=00-0A@@AACC?AABAAAACC?CBA<>>9:9,9=<:999::(8@=A9:8==>;;7;=?>;;7;:>AJDE@CC@@?AA6:8;CC<CBA?BBDBBBB@CAAACCBBBBBBB>@<@=>:>@@@B?BBBC?CC<A>??
@ATNG8:01799:02532
GATGGTAGACATATCGTACTCTCTGTACTCATTCGTTTCGGAAGAGACAGGTACGTTAATAGTTAATAGCGTACTTCTTTTTCTTGCTTCGTGGTATTCTTGCTAGTTACACTAGCCATCCTTACTGCGCTTCGATTGTGTGCGTACTGCTGCAATATTGTTAACGTGAGTCTTGTAAAACCTTCTTTTTACGTTTACTCTCGTGTTAAAATCTGAATTCTTCTAGAGTTCCTGATCTTCTGGGTCTACGCTCGTCGCGCTACCATCGTTATCGGGAAAGTCT
+
BBBB?BCCCCCBCBCDCCC@BCCCCBCDCCAA?BBBB<BB>B?BBAAACE@CBBBB?B?BBBB>B?BBB@@;=<<8===:=)76/6//)./096?7<=??598>A;:7;@AA@AAA:>@>;?;???>>>>>9>?CC5;;???<==>@@@@<==@=<<<<AA=A9>>??>@=;=<>>>DD5D;@<=8888,67777(,,,,,,7968-665'288886;3;;4;???;;;<A:==>==@:>>>>9>A@>>>>>>@@@?>>=<=A<>>>;:5:;667.57.3337
@ATNG8:01800:02523
GATGGTAGCGCACACATAGATACAGTACTCATTCGTTTCGGAAGAGACAGGTACGTTAATAGTTAATAGCGTACTTCTTTTTCTTGCTTTCGTGGTATTCTTGCTAGTTACACTAGCCATCCTTACTGCGCTTCGATTGTGTGCGTACTGCTGCAATATTGTTAACGTGAGTCTTGTAAAACCTTCTTTTACGTTTACTCTCGTGTTAAAAATCTGAATTCTTCTAGAGTTCCTGATCTTCTGGTATGACTAGTGTACTACTACCATCGTTATTGGAAAGTCT
+
;55=8;;=94555::<<=@BBBBCCBBBBCBB?BCCC=BC@D@DCECCBB?BCCCC@D?A@@C?C@CCCCBBCCD?BBBBB1?@<??@D>CCCCACBC?CD@CCCCCC?AACCCCDC?CBB?C@CCBBACBC@CCCD?BBCCCABBCCCBCAB@A>@998:C=A=AABBBBCCB=?;:::-:=?<::::-;@@BD:;;CBBBCCA@<@BAA0BBABB?C?AA?ABBBBBA?A@@@@BBC=@@@?ACCDCAAACCCDDDCCBBBD?AAA@@;?<6<8<<5<..,
@ATNG8:01801:02540
GATGGTAGCAGACGTGACAGAGCGCCAGAAGATCAGGAACTCTAGAAGAATTCAGATTTTTAACACGAGAGTAAACGTAAAAAGAAGGTTTTACAAGACTCACGTTAACAATATTGCAGCAGTACGCACACAATCGAAGCGCAGTAAGGATGGCTAGTGTAACTAGCAAGAATACCACGAAAGCTAGAAAAAGAAGTACGCTATTAACTATTAACGTACCTGTCTCTTCCGAAACGAATGAGTACTGCGTCTCACTCTCGCCTACCATCGTTATCGGAAAGTCT
+
<==A9;;A@995;;666>CBDCC;;79:::;<A@BC@D@BEBBBBB?BB<?=?BBBBBBB1B>DBBB>>>BBAC;B8A@@A@0>>:;8@AB799AABCCDDCCBB@D@BB?ABA7::BCGDCCCCAA@@@@B@BEDD@C:::BABB?B@DCC@CBCBCCBB??@@>>>=AA?BBB?BBBBC=?9997====/8808<<::;@AB?B@DFBB@B@CCDFC@CCCA@@@5:29>>9>9939@@???CBABBB;;:BABBCBBB?BBB<@@>:<7;BCC@CC=A??:
@ATNG8:01813:02556
GATGGTAGCAGTCATGCATATCTCACCAGAAGATCAGGAACTCTAGAAGAATTCAGATTTTTAACACGAGAGTAAACGTAAAAAGAAGGTTTTACAAGACTCCACGTTAACAATATTGCAGCAGTACGCACACAATCGAAGCGCAGTAAGGATGGCTAGTGTAACTAGCAAGAATACCACGAAAGCAAGAAAAAAGAAGTACGCTATTAACTATTAACGTACCTGTCTCTTCCGAAACGAATGAGTACGATGAGAGAGCTCTCTCTACCATCGTTATCGGAAAGTCT
+
::7<6<9/////::;;;@BA?@?CCB>BDB=@>>9558=9=======637.327;9;==<<$3,378::444=:=05266==>+@@;@:==<0;55.55555.5;993:7<<7998::/0/9:<BCCCCB;;;;40000*0///76:<8>:<A@<<====>>C>AA?ABB?B?<=><*000/0)007<373333#..(....33555.52722216265;:;7<//0???<B>@??3844039<344<==:<:;@@=//.3357;;;?<785=@=?A>>9?C9@=<=
@ATNG8:01817:02528
GATGGTAGACACGTGTGCTCTCTCGTACTCATTCGTTTCGGAAGAGACAGGTACGTTAATATTAATAGCGTACTTCTTTTTCTTGCTTTCGTGGTATTCTTGCTAGTTACACTAGCCATCCTTACTGCGCTTCGATTGTGTGCGTACTGCTGCAATATTGTTAACGTGAGTCTTGTAAAACCTTCTTTTTACGTTTACTCTCGTGTTAAAAATCTGAATTCTTCTAGAGTTCCTGATCTTCTGGACAGAGTGTGCAGATACTACCATCGTTATCGGAAAGTCT
+
::<?9=BBBBCDCCE<::;===>BCBA@?==>2;9>=8>B?B?BBCCCAB?ABBBC?C?999?A;??BB9798=6?ABBB1;::AAAC8@CCC<A;<5:=;9954::.45<<BBBE@BBB=?;?AAA9::B?BECB?BBB??;=?>>A==9//=7///7=<6:6888???A@@;??ADD;D:>:>ADDD/??>>>7><>>A?;;<=6;<;<.=888B=A;>>:>@BB>>>=B=?@=>>@=@AA<AAAAA===???A@>>==@AD<:;:::5:==@<@B:A:::
@ATNG8:01824:02520
GATGGTAGAGTATCATGTGTATCTCCAGAAGATCAGGAACTCTAGAAGAATTCAGATTTTTAACACGAGAGTAAACGTAAAAAGAAGGTTTTACAAGACTCACGTTAACAATATTGCAGCAGTACGCACACAATCGAAGCGCAGTAAGGATGGCTAGTGTAACTAGCAAGAATACCACGAAAGCAAGAAAAGAAGTACGCTATTAACTATTAACGTACCTGTCTCTTCCGAAACGAATGAGTACTGTATCTATGTGTGCGCTACCATCGTTATCGGAAAGTCT
+
<88>7;=CDDGGCCCBBBCCCCCA@?BBD@DDFD:99:@BBEEBCC?BB<@<@AB>=>>@0@?CCCCCB@DDDD>CCCCCCC1CD<?:>@>7@CC@BBCCBBBBC?C?CD?BBB?BBBBCCDCAAACCCCBD?CBBB?CBBA@@@A=B?BBC@BBBBCBBC@BCCAAA=@A>BBC?@BBCC298949@AA6BA??>?>???@?=?:=;>@9>9=ACAA?AECCCDD?B?BCE>B@@=@@@CBBBBBA@AB899BBB>>>ABBBB<>>>>B?BB??<@D9>>>>
@ATNG8:01839:01934
GATGGTAGTGCGTGAGAGAGAGACCCAGAAGATCAGGAACTCTAGAAGAATTCAGATTTTTAACACGAGAGTAAACGTAAAAAGAAGGTTTTACAAGACTCACGTTAACAATATTGCAGCAGTACGCACACAATCGAAGCGCAGTAAGGATGGCTAGTGTAACTAGCAAGAATACCACGAAAGCAAGAAAAAGAAGTACGCTATAACTATTAACGTACCTGTCTCTTCCGAAACGAATGAGTACGTGTGACGTACGTGAGCTACCATCGTTATCGGAAAGTCT
+
A;=B9=BBBECB=?BACBACCBBBB<BAB?BBB@@:=@7;BBBBDD?BB>B?@ABBBBBB1?7?A@@ABBA@;<3;:;::99':?;@5;;;&5<A6=<<;;;<@@<@=AA<@@B6;:??AA@@CEEBB;;;D@CCBD@CBA??===;@=@CD@CBABBBAA=A?????>??9?@?9==9::,897/78::9*9=6<677==<///5;;;;6:6>@DED@CCBCA@@5:39>@9ACD@CBBBBBBBBBAABCC@?A@@?DBBBBB@BBCBB?BBBC7:929@??
@ATNG8:01848:01964
GATGGTAGTGATACAGATCGACACCAGAAGATCAGGAACTCTAGAAGAATTCAGATTTTTAACACGAGAGTAAACGTAAAAAGAAGGTTTTACAAGACTCACGTTAACAATATTGCAGCAGTACGCACACAATGAAGCGCAGTAAGGATGGCTAGTGTAACTAGCAAGAATACCACGAAAAGCAAGAAAAAAGAAGTACGCTATTAACTATTAACGTACCTGTCTCTTCCGAAACGAATGAGTACAGAGAGTACGATATGTCTACCATCGTTATCGGAAAGTCT
+
??@C@BBBBBCBBCCCCBBBCBBB@CCB?B@AC?@=??AABBBAB>AA>A>@@ABBBBB3C?BBBA@A@A>::157@>=@@09;25.999&5;;6666<==>@C?C?CB@@@A>AAAABCCCCCCDDBCCC@@AA@CAAACCBB?B>B??<@CBBBCCC?ABBBBB?>>9>@@;>@9999+9998888988%8@:=878AAAAB;@;>>BB8;7;ACCC@BBAA?A?495:??9@:95:BBBCCBAABCCACBBABB>A;;;<<>;AA8:::=A@@<@D;?;::
@ATNG8:01854:01944
GATGGTAGCACGACACGAGATGTGTACTCATTCGTTTCGGAAGAGACAGGTACGTTAATAGTTAATAGCGTACTTCTTTTTCTTGCTTTCGTTGGTATTCTTGCTAGTTACACTAGCCATCCTTACTGCGCTTCGATTGTGTGCGTACTCTGCAATATTGTTAACGTGAGTCTTGTAAAACCTTCTTTTTACGTTTACTCTCGTGTTAAAATCTGAATTCTTCTAGAGTTCCTGATCTTCTGCTCTCGTAGACAGATACTACCATTCGTTTATCGGAAAGTCT
+
;4445:<=BCBB=>?<;;?=99:BC@<<>AA=BCBC=@@>@@BBBBBA@@AA@AB:?<>BBA@C?BBAA@A;33.3;99;+8;1;7//'.00(/09//(37.3=@@AC?@?;;;?@?;A;;8;>B@@;;;;=8=>=<8=>>?==:;:==@?::;6///7==161;;;A===?@<>>?BB5C18188888(8>///)/76///998;/788)2999=;A;:;6:@CG>>><@<>><<//,/<===7;;?>>>@@::7339633-39596660;;;;<=@6;9--
@ATNG8:01857:01950
GATGGTAGCACGAGTCACTCATATCCAGAAGATCAGGAACTCTAGAAGAATTCAGATTTTTAACATCGAGAGTAAACGTAAAAAGAAGGTTTTACAAGACTCACGTTAACAATATTGCAGCAGTACGCACACAATCGAAGCGCAGTAAGGATGGCTAGTGTAACTAGCAAGAATACCACGAAAGCAAGAAAAAGAAGTACGCTATTAACTATTAACGTACCTGTCTCTTCCGAAACGAATGAGTACCTCTCAGACGCTCGTCCTACCATCGTTATCGGAAAGTCT
+
;4995:=@B?AABDDCCCCCBBBCD@CBC?BABB;<9;?CDDAAACABB?B?:9:?@@@@.@=@??>@>==;==<6<</////$//(/(///&/:;6=:??BBCCA;A;AA:@@@9>>==BCEECCBCCCCBC?CDBB<@@BAAA@@5969??<ACBBBCCB?AAA@@@>CC>BBB>@?=990;::7==>>>/>B=D;::AAA@@<@<AA??<?<@BCBB?CCCCBAA<>=?CA;C9999BDABBA?BB@AAACCAAAAAAA;A@@;???@C?BBAB=BC>B777
@ATNG8:01862:01929
GATGGTAGTCTCAGATAGTCTATAGTACTCATTCGTTTCGGAAGAGACAGGTACGTTAATAGTTAATAGCGTACTTCTTTTTCTTGCTTTCGTGGTATTCTTGCTAGTTACACTAGCCATCCTTACTGCGCTTCGATTGTGTGCGTACTGCTGCAATATTGTTAACGTGAGTCTTGTAAAACCTTCTTTTACGTTTACTCTCGTGTTAAAAATCTGAATTCTTCTAGAGTTCCTGATCTTCTGGATAGCGACGCGATATACTACCATCGTTATCGGAAAGTCT
+
;;6<8<>CBCCBBBACCBBBBABBBBB@@@@@;@BBD@CC@C?<;9A@;;6;;4??<;:DBA?7:7<@@@@9:9A;?@@??,<>:=7::49<AB<BAC@CE;;;ACCCBEBBBCCBB@BCC@B@CBBBCBBD@DBCC?CBAAC@@?ABBBCCAAA?@@@@BC@E=??BBBBCCCGDBAAA7@=@;;;;;.;BBBE?DBBBCDBBBB?BBBB5CBBCC@BABC?CBB:::@?C=@@CCCC@CBC@CCBBBDCCCCBBBBBBCCCC@BBBBB?BACD?CC:AA@B
@ATNG8:01863:01946
GATGGTAGACATATCGTACTCTCTGTACTCATTCGTTTCGAAGAGACAGGTACGTTAATAGTTAATAGCGTACTTACTTTTTCTTAGCTTTTCGTGGTATTCTTGCTAGTTACACTAGCCATCCTTACTGCGCTTCGATTGTGTGCGTACTGCTGCTAATATTGTTAACGTGAGTCTTGTAAAACCTTCTTTTTACGTTTACTCTCGTGTTAAAAATCCGAATTCTTCTAGAGTTCCTGATCTTCTGGATATGAGTGACTCGTGCTACCATCGTTATCGGAAAGTCT
+
;:::5:<<?@BCBCAAAD;:6;;;>EBBCCBA<@000(0//)/8678=>6;8>;;6@074;@7@?CB>@?=<5:1558999)55,225555)5322+228+2259<9>=A>@??>>>@@;>>A=B=888DDBB>;AAAD7;:@?99::=;;;>;67667--,0,,(*(,*,,---22-26=>=.:5:266===*=;366068;///::9>4;;;:+9:2:B=C=>=6;///633-30687///389=5>>?@@???=;=9=666666=7====A<A???:9929>>6
@ATNG8:01871:01928
GATGGTAGATACTCGCTGATACACCCAGAAGATCAGGAACTCTAGAAGAATTCAGATTTTTAACACGAGAGTAAACGTAAAAAGAAGGTTTTACAAGACTCACGTTAACAATATTGCAGCAGTACGCACACAATCGAAGCGCAGTAAGGATGGCTAGTGTAACTAGCAAGAATACCACGAAAGCAAGAAAAAAGAAGTACGCTATTAACTATTAACGTACCTGTCTCTTCCGAAACGAATGAGTACACATCGTCGTGTCGTGCTACCATCGTTATCGGAAAGTCT
+
::9?7:;>BCBBCBB:;;CC>CBDF?CBC=;:;B::6:=A@A997B>BC?B?BB999EHG3A?AB@BB@?;?><36594444$4;8=:@>>2@@@<?B=B@?>>>8=9??;@?@?CCAABDCDCCCBBCCCE@DA@@?;::?DB>@6;6;AA?AAACCBBC?BBC????AA<A:939@99929??;888888%8;8;:7:;<<87156:9<<5=;>?BDB>AAACDED@D?AA@;@@>;?@???@ABC@??ABBA?????>B@?>@:>;>??<ABBC?CG>C???
@ATNG8:01872:01953
TATGGTAGATATATGCACGCTCTTACCAGAAGATCAGGAACTCTAGAAGAATTCAGATTTTTAACACGAGAGTAAACGTAAAATGAAGGTTTTACAAGACTCACGTTAACAATATTGCAGCAGTACGCACAACAATTCGAAGCGCAGTAAGGAATGGCTAGTGTAACTAGCAAGAATACCACGAAAGCAAGAAAAAGAAGTACGCTATTAACTATTAACGTACCTGTCTCTTCCGAAACGAATGAGTACACACTCTCATATGACACTACCATCGTTATCGGAAAGTCT
+
<>CC@@B=A;@@@@??@A?==00)0<3<;94:;;<<<8=8<;<B<;<=@A=A=AAA@@@@@0A@BBACBDBBAAB8?995==0::=5>5>>>.>BC@ABBCCBB;;7;>;;9:B@=BCBBABBCCDBBB00*0:3<)-096///==:<@:@4:.9:49ADDA@@@>BABBCC?BB@BBC?@@888)868766878(/9/6/..69;8:5:59==<5;6;>BCC@CBBB@@@,0+0=>5>00-0@?>>ACAAA99:9A>>@@BBA<<::;7?@BBC@BABD@DD=BAA@
@ATNG8:01876:01920
GATGGTAGTGTGGTCTTGAGAGTAGTACTCATTCGTTTCGGAAGAAGACAGGTACGTTAATAGTTAATAGCGTACTTCTTTTTCTCGCTTTCGTGGTATTCTTGCTAGTTACACTAGCCATCCTTACTGCGCTTCGATTGTGTGCGTACTGCTGCAATATTGTTAACGTGAGTCTTGTAAAACCTTCTTTTTATCGTTTACTCTCGTGTTAAAAATCTGAATTCTTCTAGAGTTCCTGATCTTCTGGTAGACGTGCATATATCTACCATCGTTATCGGAAAGTCT
+
///7)//66700)///)/979::54:<AA@@@?BBBB<>=6<600*0::>><:>9992828?@B8C8BBBB??<::568889(//66333-5:>?194B<@A@A@=>>=166//.33735750558889995/(.333(..585229899888<>@465/37:59-//88;8<<802/989.936(-----'---666,677------549999)579995=355057667;==?=::6779166@4<<;;:966577<<A888997;7779279>=8:;.79=7
@ATNG8:01877:01934
GATGGTAGTGTCAGTGCGCGTCGTCCAGAAGATCAGGAACTCTAGAAGAATTCAGATTTTTAACACGAGAGTAAACGTAAAAAGAAGGTTTTACAAGACTCACGTTAACAATATTGCAGCAGTACGCACACAATCGAAGCGCAGTAAGGATGGCTAGTGTAACTAGCAAGAATACCACGAAAGCAAGAAAAAGAAGTACGCTATTAACTATTAACGTACCTGTCTCTTCCGAAACGAATGAGTACTATAGACTATCTGAGACTACCATCGTTATCGGAAAGTCT
+
BCCC?CCDDDCBBBCCCCDCBBCCCACCC@CC@@@C7;7;ACAAAC@BB?B>?>?@@AAA3A>AACBBBBBBCA=BBCCCCC2CC@D=AAA8ACB@==;CDCCCC@C?CD@BAB?BBBBBCCCCCCBBCCCC?BBBB?BBBBA?AB<?;@996:CCCBCCC@BBBA@@@BB@AAA??A888*9887<====.=A<@888===@@;@=???D<@;<<A:;7:CDCCBB<?<?AB=AAA@BBBBBCCBBB>>>>>>@BBBBBBCBAA>ACCDC?CCBB?BB=B>>>
@ATNG8:01833:02012
GATGGTAGTATATCGCGTCGCTATCCAGAAGATCAGGAACTCTAGAAGAATTCAGATTTTTAACACGAGAGTAAACGTAAAAAGAAGGTTTTACAAGACTCACGTTAACAATATTGCAGCAGTACGCACACAATCGAAGCGCAGTAAGGATGGCTAGTGTAACTAGCAAGAATACCACGAAAGCAAGAAAAAGAAGTACGACTATTAACTATTAACGTACCTGTCTCTTCCGAAAACGATGAGTACGTGTGACGTACGTGAGCTACCATCGTTATCGGAAAGTCT
+
<<=>666;<<<<<=>9;6BABADDC?BBEABBBBBC?D>B;9:CCC@CC@C?@@@=====,=;=><>=>BB==>2:9<<:::(:>5:.555&5;<7;6655::4949>??=ABB@@@@CBBBDCCBBBDBCB>A@@@6;:==>@::6;>B;;6:?=<994=9=?;??@<?A;?@B=A=>@@800/69::::,883;<:<////6>:A578683737///=6=8><896393////'///..7955588965:9333;433BB@?@A?>>?>>;>@A?>BC9>756
@ATNG8:01842:02013
GATGGTAGGTGCACATGAGTGTATCCAGAAGATCAGGAACTCTAGAAGAATTCAGATTTTTAACACGAGAGTAAGCGTAAAAAGAAGGTTTTACAAGACTCACGTTAACAATATTGCAGCAGTACGCACACAATCGAAGCACAGTAAGGATGGCTAGTGTAACTAGCAAGAATACCACGAAAAGCAAGAAAAAGAAGTACGCTATTAACTATTAACGTACCTGTCTCTTCCGAAACGAATGAGTACTGCGTCTCACTCTCGCCTACCATCGTTATCGGAAAGTCT
+
@@AA<A@A?@EDCECCCCCBCCCBB?BDD@CBBBBB>B>@ACBCCC@BE@B?BB@@@@@@2B?CCCDDDDCBC@CAA@BBBA1A@;?4899-9=D?A@??CCBBA?A@BB@CCC<AABABAAABBBBBAAAB>BBBA>B>BA@@??<?<??A>A====>>>;>;<<<<9=@<@AA9=:////)///)/6777)3929///;9>>B:>:;?AA;><>ADDC@CCDCBBB>B>AA@8@@@=@BCDCAAACCBCBBBCCCDBBBE?CGDBDCCBC@CDBB=A@:@@:9
@ATNG8:01847:01978
GATGGTAGCGAGCGAGTGTGTATACCAGAAGATCAGGAACTCTAGAAGAATTCAGATTTTTAACACGAGAGTAAACGTAAAAAGAAGGTTTTACAAGACTCACGTTAACAATATTGCAGCAGTACGCACACAATCGAAGCGCAGTAAGGATGGCTAGTGTAACTAGCAAGAATACCACGAAAGCAAGAAAAAAGAAGTACGCTATTAACTATTAACGTACCTGTCTCTTCCGAAACGAATGAGTACCTCTCAGACGCTCGTCCTACCATCGTTATCGGAAAGTCT
+
BCCC?CBCCCCBBBBCDCCCBBDDD?CCC?BBCCBB?B?AABACBA>AA<A>CBCAAAAA5B@CDFBBBDDDDD9DDDDDDD1B@=A49;:-;@@5566<>CBCC?B>A@9????AABBDCBBCCBBBDGED?DDBB?BBBCCCBB?@>C?@<@CBBCCCC@CCBBAB>BB>BA@;>?777)9=>;999:99%0>;@00/@<@BB<A:AAAA;?9>?CED?BBBBAAA<?<?BA9A@@>@CCBBBC?@@@BBBBBABBBB@=7=AA;>>>>C?CBBB?BD>C???
@ATNG8:01859:01986
GATGGTAGCTATACGTATATCTATGTACTCATTCGTTTCGGAAGAGACAGGTACGTTAATAGTTAATAGCGTACTTCTTTTTCTTGCTTTCGTGGTATTCTTGCTAGTTACACTAGCCATCCTTACTGCGCTTCGATTGTGTGCGTACTGCTGCAATATTGTTAACGTGAGTCTTGTAAAACCTTCTTTTTACGTTTACTCTCGTGTAAAAATCTGAATTCTTCTAGAGTTCCTGATCTTCTGGTATGACTAGTGTACTACTACCATCGTTATCGGAAAGTCT
+
BBBB@CDBCC>DBBCCEFCCCBC@@ACCCCA@=@@@A<AB?C@BAAEFAA?ADA@@<?=@@AB?B?BBBBBAAAC?AAAAA1@@>B@AD;?AAA@CBB?BB>AABBBB?>@@AAA??;?;;7;:>==<@@>>9>@<;6::??:;;>>A@AAB?<;3:;;5;B=B<@>>:;;A>>:>====2=;@;>>AAA/;;---)------63-//;;;)76888486;;3<>>?7776:,//<9<=///=9===>>>>>>A>>>@@AA@??<>>@>><>AAA9=<6<<<<
@ATNG8:01863:02006
GATGGTAGAGTACAGTGTAGTAGACCAGAAGATCAGGAACTCTAGAAGAATTCAGATTTTAACACGAGAGTAAACGTAAAAAGAAGGTTTATCAAGACTCACGTTAACAATATTGCAGCAGTACGCACACAATCGAAGCGCAGTAAGGATGGCTAGTGTAACTAGCAAGAATACCACGAAAGCAAGAAAAAGAAGTACGCTATTTAACTATTTAACGTACCTGTCTCTTTCCGAAACGAATGAGTACTATAGACTATCTGAGATCGTTATCGGAAAGTCT
+
AABC?B=CDEDCBCCECEDCCBB@@>@DEAECCA@A>@<@BBAAAB?BC?B@B@?7777289@?BBBBDD>?>7=;>@AAA0@><B9=A5.--53----;;=>>:A9<B<??@=??AABCDJFDCCAAACC?CBBB=??CCBBBB=B=A??=@BBBBCCC?BBBAAB@BC>@@B?AA@@@<?:::88888(8@:?888AAA888-8:>>888-88=>BCD?CCABB:::5:=@BC>BAA>AA@CBBBAADCCBA<<<CCCCCCCCBB?AABB?DD=B>>>
@ATNG8:01870:02000
GATGGTAGCACGACACGACTATGTGTACTCATTCGTTTCGGAAGAGACAGGTACGTTATTAGTTAATAGCGTACTTCTTTTTCTTGCTTCGTTGGTATTCTTGCTAGTTACACTAGCCATCCTTGCTGCGCTTCGATTGTGTGCGTACTGCTGCAATATTGTTAACGTGAGTCTTGTAAAACCTTCTTTTTACGTTTACTCTCGTGTTAAAAATCTGAATTCTTCTAGAGTTCCTGATCTTCTGGATAGCGACGCGATATACTACCATCGTTATCGGAAAGTCT
+
@@>>9CD@?;<<<;<;==><;555;;<<@CCCACCCC>BB>A>A>996::7<<<@B?<<8=;<8<?CCCB:938828;;<=+::6?6815995;,773/3;6;?>?@=9=A@???@@:>>B<?:?=9887<<:@B??;?@@A>@==>AA@>>>??6;;;<AA<?<???@AABAA<AAAAA;B<A:?>???.?@AAA7>>><<<>9<<69999.<9::A<A>??;@@@@???;@=AAAAAA:@@A:??>>==>>@@AA??????@D<A>>>@<@AAA<AA9A<88
@ATNG8:01873:01999
GATTAGTATATCGCGTCGCTATCCAGAAGATCAGGAACTCTAGAAGAATTCAGATTTTTAACACGAGAGTAAACGTAAAAAGAAGGTTTTACAAGACTCACGTTAACAATATTGCAGCAGTACGCACACAATCGAAGCGCAGTAAGGATGGCTAGTGTAACTAGCAAGAATACCACGAAAGCAAGAAAAAAGAAGTACGCTATTAACTATTAACGTACCTGTCTCTTCCGAAACGAATGAGTACTATAGACTATCTGAGACTACCATCGTTATCGGAAAGTCT
+
;5B?BCCCCBBABABBE<99BB@;@BB?CBBFCC@C@CBBBBBA>BC?B@BAA@@@@@,<<???::9CBCAB<B7<6@A@+??9<9<@C9CDA;>AA@ADA9:44544.4:9044;;;;<CBBBBBD;;:A@@?D=???AAABB?BAD;;9;CAAACDF?AABBBB?AA>99:;@@999+355/5AAAAA'683/../87;@A;A;A;<=<?<>>BCDABBBBBBC>A>ACF=AAA????BAAABBBBA@???@BC?@?BBCAB?BBBBC?BCBC@CC<A:::
@ATNG8:01829:02052
GATGGTAGCGCATATCAGCGCAGCCCAGAAGATCAGGAACTCTAGAAGAATTCAGATTTTTAACACGAGAGTAAACGTAAAAAGAAGGTTTTACAAGACTCACGTTAACAATATTGCAGCAGTACGCACACAATCGAAGCGCAGTAAGGATGGCTAGTGTAACTAGCAAGAATACCACGAAAGCAAGAAAAAAGAAGTACGCTATTAACTATTAACGTACCTGTCTCTTCCGAAACGTATGAGTACGATGAGATCTCGTGTGCTACCATCGTTATCGGAAAGTCT
+
88993:<AABAAACCDCCCB@BBCF>CBB?BCBBAB=@=@ACCC??<?A>A>A?B;;;;;*;=ACGEGDLCAA@6@A;:;;;*;B=C@CCC<BBB?@@@BCEDCD?C=AA?AAA=?ABBB@@@DBBCCCECC@CCBB?BBBB@@@@<A@CBB@BBCBBCCC?CCCBBA>BB>B?@:??<<<7==><999999%0>;>00/@:>DC8;79C==5;7;?DDD?CCCCCBB696:@@<AAAABBBBBAAABBDCBBAB@@@AAB>>>AA:>>AAA<:;:A=AA687==
@ATNG8:01834:02069
GATGGTAGTATCTGCACACTCTGTCCAGAAGATCAGGAACTCTAGAAGAATTCAAGATTTTTTAACACGAGAGTAAACGTAAAAAGAAGGTTTTACAAGACTCACGTTAACAATATTGCAGCAGTACGCACACAATCGAAGCGCAGTAAGGATGGCTAGTGTAACTAGAAGAATACCACGAAAGCAAGAAAAAGAAGTACGCTATTAACTATTAACGTACCTGTCTCTTCCGAAACGAATGAGTACGAGAGAGCACACGTGTCTACCATCGTTATCGGAAAGTCT
+
<<;A466<<=@@9969999>999<=4::<8<<=999.44//////;69838333,3333333#34988///:/---(----788);<7=:@>>2>AG:<<<;;;===;?>@@<@@=389=9?@@ACCCCBBBED@BBAD>A@A99:???CACCCACDBBDA??=@BADB?BB7:9B?BBBCF>???<??>==,==9888>>>=BA?C@DCBA>=:===>=:==:;;;;5;187>6?>><>ABAA@AAAAAA>>>BA@@@<::::;;:>?>@A<BBBC@BB>AA??
@ATNG8:01835:02028
GATGGTAGTATATCGCGTCGCTATCCAGAAGATCAGGAACTCTAGAAGAATTCAGATTTTTAACACGAGAGTAAACGTAAAAGAAGGTTTTACAAGACTCACGTTAACAATATTTGCAGCAGTACGCACACAATCGAAGCGCAGTAAGGATGGCTAGTGTAACTAGCAAGAATACCACCGAAGCAAGAAAAAGAAGTTACGCTATTAACTATTAACGTACCTGTCTCTTCCGAAACGATGAGTATTGTATCTATGTGTGCGCTACCATCGTAATTGCGAAGTCT
+
<<9>;944499;<>>==<;;666==9===9<:::00)/277::;993//*04>@A>>>>:)87<?78898<887.79////&//)/)/::+79<7<=655;;/0*/17717/33(3::9;;;7:=00/////)4:::0555<;:;=05.4993::>>==;:3----5506738//(//(/606/.)2;;;;*88+22+2225556282666:261674445:::><<?=>8777*783//////6059///:::::88:::=<888;7766606(////)/833
@ATNG8:01837:02036
GATGGTAGCGCGACGAGCGTAGACCCAGAAGATCAGGAACTCTAGAAGAATTCAGATTTTTAACACGAGAGTAAACGTAAAAAGAAGGTTTTACAAGACTCACGTTAACAATATTGCAGCAGTACGCACACAATCGAAGCGCAGTAAGGATGGCTAGTGTAACTAGCAAGAATACCACGAAAGCAAGAAAAAGAAGTACGCTATTAACTATTAACGTACCTGTCTCTTCCGAAACGAATGAGTACGATGAGATCTCGTGTGCTACCATCGTTATCGGAAAGTCT
+
?;=B?CCCCBBBBCCCCCCBCBCDD=BBA@DDDAAA?A@DCCAACC?AB>B@B@?=====.>=BBBBBBBBBBA:@=:;;;;*;C>B4;;<.;BB=AA@@CCCBB>A@CC@BBB<>>BABCBBGCBBBBCCC?CCCC?BBBBBBBB>C?CBA>ACDCACCA?ABBBBB?BB@AA@?AA@@@9?;;:?BABA/AA=@787@@@A?:?<AAAA;@<@ABBB?BDDC@AA=@=@@@:@A@>BBBBDCCCCBBBB@@>>>?>>99::??;??@??;?>AB=CE687==
@ATNG8:01842:02053
GATGGTAGTACATGATAGACGACACCAGAAGATCAGGAACTCTAGAAGAATTCAGATTTTTAACACGAGAGTAAACGTAAAAAGAAGGTTTTACAAGACTCACGTTAACTATATTGCAGCAGTACGCACACAATCGAAGCGCAGTAAGGATGGCTAGTGTAACTAGCAAGAATACCACGAAAGCAAGATAAAGAAGTACGCTATTAACTATTAACGTACCTGTCTCTTCCGAAACGAATGAGTACTATGTAGAGCTCTATACTAATCGTTATCGGAAAGTCT
+
CCCC?BCDEDCCBBAA@@ABA@@BEACCF@CBCBAA>B>BDDCCAA?CA?C?BBB@@@@@0@?CGDCBCDDDDD>CB@@@B@2@B=C4:;;.;BB?AA@CCCCBB?B?BBBBBC<>=CCBA@ABABBBBBB=:<===6:8@@<==<6@?B6536@@@>>>>9>@?>AA;AA;==>;<;7970:;=;@===B9AA8=>A@@>CBB@B@BBAB>A@BCCCC@CDDCBBB>@>@CC>CCC?BBBBBBBBBCC==>BBCCCA=;;??A=>><GADDBB?BC=BCCC
@ATNG8:01844:02058
GATGGTAGGAGACAGCGTCGCACACGTACTCATTCGTTTCGGAATGAGACAGGTACGTTAATAGTTAATAGCGTACTTCTTTTTCTTGCTTTTCGTGGTATTCTTGCTAGTTACACTAGCCATCCTTACTGCGCTTCGATTGTGTGCGTACTGCTGCAGTATTGTTAACGTGAGTCTTGTAAATCCTTCTTTTTACGTTTACTCTCGTGTTAAAATCTGAATTCTTACTAGAGTTCCTGATCTTCTGGTGAGATATGCATGATGCTACCATGTTATCGGAAAGTCT
+
<<=B<66@;@@A=///<99A@<;;;<<<<655<7<;@;5;;16)////96887:;9=@290773:6<7<B=95755709@AAA/>>7<6522&29775758.7;5;>>>@@7;;>=A@@@<>>>=A=AAA<;:>>=BA@@:>>@@B@@???BBA988>?>;;6;B9=8=>>;;:@>?9?;;;3;@:?:98888(8>>??9?AA@@@=<<;0787,8=@==9=766167889>=>;?;>:9=872855.5868>;;>@@@>>9;9666:16369086334;9.7--.
@ATNG8:01854:02027
GATGGTAGCTCTGCTCTGACTCTCGTACTCATTCGTTTCGGATGAGACAGGTACGTTAATAGTTAATAGCGTACTTCTTTTTCTTGCTTTCGTGGTATTCTTGCTAGTTACACTAGCCATCCTTACTGCGCTTCGATTGTGTGCGTACTGCTGCAATATTGTTAACGTGAGTCTTGTAAAACCTTCTTTTTACGTTTACTCTCGTGTTAAAAATCTGAATTCTTCTAGAGTTCCTGATCTTCTGGGCAGACTCTCACACGCCTACCTTCGTTATCGGAAAGTCT
+
455=:>CCDB=BCCCBBBBBBBCCCGDBBB@?=?CCD>BB@BBBBBBDDG@CCBBB@C@CBBB?C?BAAADCEEC?BBCCC3CD?A::9/:@@B>BDD@BB@BBBCBGIHCCCDDBB>BCB?B?CFBB;;=C@CBBB?DBBCC@A;;<DBDCCBB>AAB?A@=@=??@@ABCIJ9;;AAA7B=A@DCCCC1@ABBC=CDCCCCC;;;=@A@A,AABBB@C@CC?AA@@@BA?A@CBBBBA=?9;;7;BBBBB;;;BBCBCK@BBBAC@BBB@CBAA>AB6;;;;
@ATNG8:01865:02066
GATGGTAGATATATGCACGCTCTACCAGAAGATCAGGAACTCTAGAAGAATTCAGATTTTTAACACGAGAGTAAACGTAAAAAGAAGGTTTTACAAGACTCACGTTAACAATATTGCAGCAGTACGCACACAATCGAAGCGCAGTAAGGATGGCTAGTGTAACTAGCAAGAATACCACGAAAGCAAGAAAAAGAAGTACGCTATTAACTATTAACGTACCTGTCTCTTCCGAAACGAATGAGTACACACTCTCATATGACACTACCATCGTTATCGGAAAGTCTA
+
<<>C@CDB@@ABBBBB;66AABCBB?BBB::;AAAA>BDBAA@B@A=AC;?;??>>>==;$7/332897:2666/99BEDED1?@=A5;;;&9<<7696;<==CB?B@CA?B;;7;B@ABECBBHICBBBCC@CBA@=??@?A@@@<A>A;<5;;;:AAAA?BBCDBB?BC@DBC?BBBBB;B??<?@@@A/@A;=888??A??;?:>===5;5;?BCCACCDCCAC?B@BCC=BDC9::BBBBAAABBBABBCA@?CBBA@B@?8;:979044:<69:2888//
@ATNG8:01872:02064
GATGGTAGCATCATGCATATCTCACCAGAAGATCAGGAACTCTAGAAGAATTCAGATTTTAACACGAGAGTAAACGTAAAAAGAAGGTTTTACAAGACTCACGTTAACAATATTGCAGCAGTACGCACACAATCGAAGCGCAGTAAGGATGCTAGTGTAACTAGCAAGAATACCACGAAAGCAAGAAAAAGAAGTACGCTATTAACTATTAACGTACCTGTCTCTTCCGAAACGATGAGTACAGAGAGTACGATATGTCTACCATCGTTATCGGAAAGTCT
+
<>=B?BB@@@BBBAAA;A@@@@BCD@CCC:><??@@9?:>;;344<6==:=<=>>9988+7177678387555,2244444$44.5.555&5:;5;<;;56666:=8<<055:.434349;;;;>>;559:2::492949:=:<?6<8=00/:::??BC@CABAAA;><=A@@=@?>::3777,22555'56169888:===5=0859938275999<@B>><<;:;//0?8:00///=>ABBAAAFBBBBABBB>B@=>=B=?????;@@@F<??9?===
@ATNG8:01876:02059
GATGGTAGAGTACAGTGTAGTAGACCAGAAGATCAGGAACTCTAGAAGAATTCAGATTTTAACACGAGAGTAAACGTAAAAGAAGGTTTATCAAGAACTCACGTTAACAATATTGCTAGCAGTACGCACACAATCGAAGCGCAGTAAGGATGGCTAGTGTAACTAGCAAGAATACCACGAAAGCAAGAAAAAGAAGTACGCTATTAACTATTAACGTACCTGTCTCTTCCGAAACGAATGAGTACGTGTGACGTACGTGAGCTACCATCGTTATCGGAAAGTCT
+
7:=A;=ACCDB@<ACCBBA;99?@=9=BB@B;;;AA>A?:;;BBBB?AA=@?@@A@@AA5?>?B@AA??=999+989994&5;)/,/<3///75//)//4;;<;7;7<930006:00/=>@@9;9??@ACCC@BBCC?ACC@@@@@<A=@<;6;;;9???C?BBBBBB?AB@CBC>AB@@A98651:9==>/@@;>>>B=:;55.58<9::9>7=<A@@=A;;;BBC?B@BBC=B@@<??CAABCCBAAABBA@@?887?:?CBB577<<=7==::5?>8??<7
@ATNG8:01831:02078
GATGGTAGCGCACACATAGATACAGTACTCATTCGTTTCGGAAGAGACAGGTACGTTAATAGTTAATAGCGTACTTCTTTTTCTTGCTTTCGTGGTATTCTTGCTAGTTACACTAGCCATCCTTACTGCGCTTCGATTGTGTGCGTACTGCTGCAATATTGTTAACGTGAGTCTTGTAAAACCTTCTTTTTACGTTTACTCTCGTGTTAAAAATCTGAATTCTTCTAGAGTTCCTGATCTTCTGGTAGAGCGTGATATATCTACCATCGTTATCGGAAAGTCT
+
:::>;?CBBCCCCCCCCBBBDCCCCCBDB=AA;@A<=8=@:@7666;99;7<<=BB>B?AB<A:GADCBC==><;7;;;;;+?B@CCFD=A>@;8<<=8<@999?BBB?CFDBBCBB@BBC@B@CCCCBDBDACCBB@BDCCCBBBBEEBBBBBB?B@?=@C@C>AAAA@@@BB@BCCCC;D=C>;;;;;*;DCCC=A@A@BBB@A@5;;;;*;BAAA?A@CDAGCCCBBB?B@CEEBBA=AAA=BBCBCBBBCCF@@@AA:;;?BABBB?BBBC@CD>CF:9
@ATNG8:01834:02108
GATGGTAGGTGCACATGAGTGTATCCAGAAGATCAGGAACTCTAGAAGAATTCAGATTTTTAACACGAGAGTAAACGTAAAAAGAAGGTTTTACAAGACTCACGTTAACAATATTGCAGCAGTACGCACACAATCGAAGCGCAGTAAGGATGGCTAGTGTAACTAGCAAGAATACCACGAAAGCAAGAAAAAGAAGTACGCTATTAACTATTAACGTACCTGTCTCTTCCGAAACGAATGAGTACGAGAGTCAGAGCAGAGCTACCATCGTTATCGGAAAGTCT
+
ECCC?BBC@BBBCDCCBCCCCCBBC?BBC?@?A???<@?CCCCCCC@CD?C?CCCBBBBB1B@CCCCCCCCBBA9?B:::::*;@=@5:::*9?=7<AABBCCDC?B?A@<?@A>ABBBBCCCCCBCCCDCC<BADD?A@BCBAAB=@<@998:CCCBCCC?BCC====BB>BAB<>=BBC=867177888(8=6=:;:==A;;6;:=;;;<><>?DCC@CDDCB@@=@=@BD>EBB?AABBBCDDDBA===BCBBBBB@?@=8707<<<A<:;;?<@A7;;>>
@ATNG8:01865:02113
GATGGTAGTATCTGCACACTCTGTCCAGAAGATCAGGAACTCTAGAAGAATTCAGATTTTTAACACGAGAGTAAACGTAAAAAGAAGGTTTTACAAGACTCACGTTAACAATATTGCAGCAGTACGCACACAATCGAAGCGCTGTAAGATGGCTAGTGTAACTAGCAAGAATACCACGAAAGCAAGAAAAAGAAGTACGCTATTAACTATTAACGTACCTGTCTCTTCCGAAACGAATGAGTACGTGTGACGTACGTGAGCTACCATCGTTATCGGAAAGTCT
+
ABBB?BBBBBBBCCCDBDFFCCBBA@BCF@CCCBAA?@>ABBBBBC?BB@B><<>>>AAA3B@CCCAAABECBB>A@AAAAA0@B@B5;;;-;AA;9:6>@AB>@>@?AB@AAB?BBBBCEBBCCCDCCCBB?CCBA>ABBBBC?<6@A::6:CCCCABA?CCCCBB?BB>BBB?BB@@@:?::988887+8A;A888ABA8857<AAAB;><>ABBB@BCAA???>A?BFG>CBB?BBCBCCABBBBBCBBBBBBBBAAACDD?BAABB?BDCC?BB>BB==
@ATNG8:01869:02117
GATGGTAGTGTGTCTCTGAGAGTAGTACTCATTCGTTTCGGAAGAGACAGGTACGTTAATAGTTAATAGCGTACTTCTTTTTCTTGCTTTCGTGGTATTCTTGCTAGTTACACTAGCCATCCTTACTGCGCTTCGATTGTGTGCGTACTGCTGCAATATTGTTAACGTGAGTCTTGTAAAACCTTCTTTTTACGTTTACTCTCGTGTTAAAAATCTGTATTCTTCTAGAGTTCCTGATCTTCTGGGTGTATCAGCGAGTATCTACCATCGTTATCGGAAAGTCT
+
444:5:;DFCBBAC<;@ABCBBBBBBACABBB?BCDD=CC@C?BBBBDCCACCCCB?BACFCC?C@BCBCAA@B@;>>>>=,@C?BCDD>CCBB?BCC@CC@BBBCBE@CCCCCBCC@CBB@B@CEDCCCCC@CDAA>BBBBCCCBBACCCCB@@<@@@?CB>B>AABBCCCCD@CCCCC;A=@=@@>>>0>BBCC=CCCDCCCBBBACCCC1C@@AB@>;9969@BACCC?B?BBBBBB>BBBB<BBBBBBBCCCBBBCCCC9999BBCC?BBBB?BB=B?88
@ATNG8:01870:02113
GATGGTAGTGTCATATGAGAGTGTGTACTCATTCGTTTCGGAAGAGACAGGTACGTTAATAGTTAATAGCGTACTTCTTTTTCTTGCTTTCGTGGTATTCTTGCTAGTTACACTAGCCATCCTTACTGCGCTTCGATTGTGTGCGTACTGCTGCAATATTGTTAACGTGAGTCTTGTAAAACCTTCTTTTTACGTTTACTCTCGTGTTAAAAATCTGAATTCTTCTAGAGTTCCTGATCTTCTGGGTGTATCAGCGAGTATCTACCATCGTTATCGGAAAGTCT
+
////)////:;;;666====9::>>9448;;<9><<<145.54999;;;?:=<<;;7;:====:?@@@@B9:9DD@BBBBB2BB?AAAE<AA@@=@@@;;:49===@A699BBB900::00*/5<::=><;;7;;;;266BC;;9CDDABAAA?A=A??;?B@D9AAABB;;9@=@@AAA4@;@:@>BAB1B??>@499?>BBB@AA;@???,===>?:A6?D?@@A999>:>:>@?@AB=@;::6:AAC;::BBBBAAACCCCB?AA@BC:::CCAED<A@::
@ATNG8:01828:02128
GATGGTAGTACATGATAGACGACACCAGAAGATCAGTAACTCTAGAAGAATTCAGATTTTTAACACGAGAGTAAACGTAAAAAGAAGGTTTTACAAGACTCACGTTAACAATATTGCAGCAGTACGCACACAATCGAAGCGCAGTAAGGATGGCTAGTGTAACTAGCATGAATACCACGAAAGCAAGAAAAAGAAGTACGCTATTAACTATTAACGTACCTGTCTCTTCCGAAACGAATGAGTACGTGTGCGACGTGTCTCCTACCATCGTTATCGGAAAGTCT
+
BABB@BBCCCCCBCBCCCCCABBBC@CCCACCCAAABB@CCBBBBB@AB>A?BBBBBDDD2C?CCCCCCCCCCC>CCBBBBB2BB>C6;;;6;AA<9:6@ADCCB?B>BB>BBB=??AABCCDBBBCCCCBD?DCCC>BBBC@??B<@=@??<@BBAABBB?ABBBBAA@C@CCB@CCDCD>BB@=>=>>>0?B@DDCCCCCBC?C@CCBB@B@CCCCC?BBBDAA@<?;>??8ABC?BBF>>>A@@@>?>ABBB@@@;:;<>>><??>AC@CCBB@CB>B@B@
@ATNG8:01830:02127
GATGGTAGGCGAGAGTGAGACGCAGTACTCATTCGTTTCGGAAGAGACAGGTACGTTAATAGTTAGTAGCGTACTTCTTTTTCTTGCTTTCGTGGTATTCTTGCTAGTTACACTAGCCATCCTTACTGCGCTTCGATTGTGTGCGTACTGCTGCAATATTGTTAACGTGAGTCTTGTAAAACCTTCTTTTTACGTTTACTCTCGTGTTAAAAATCTGAATTCTTCTAGAGTTCCTGATCTTCTGGTGTCGTCTATCATGTACATCGGTTATCGGAAAGTCT
+
>>>C@CCC?BBBAB=>@@@B====>BDCBBBCABBCD?BB?B=;;9A@AA?@@?=?;?9?@?C>CBABACCBBBB>?????.?A;::==6<=<<174:6??;??@???<@@>>>AAA<?@@<@;>>??@@AA<@??=;AAD@@@===AAAA>==@:==B<BB<B;@;;;@@@:<7;AADD5A;?;@BAAA/BB==;2<=?<=>?=<<<@@@@/@???B<@<@@=A@>>>CC<?;?@@@@@:;;<65337;;223333======;//,/466:>8=<5==<;
@ATNG8:01834:02162
GATGGTAGCACTGCATTTCTCACCAGAAGATCAGGAACTCTAGAAGAATTCAGATTTTTAACACGAGAGTAAACGTAAAAAGAAGGTTTTACAAGACTCACGTTAACAATATTGCAGCAGTACGCACACAATCGAAGCGCAGTAAGGATGGCTAGTGTAACTAGCAAGAATACCACGAAAGCAAGAAAAAGAAGTACGCTATTAACTATTAACGTACCTGTCTCTTCCGAAACGAATGAGTCGATGAGAGAGCTCTCTCTACCATCGTTATCGGAAAGTCT
+
BABA?BBCCA@ABA@@@=ABCCC@CCC@CCCBAA?A?BBCAABA?AA?A>BBBBBBBB1@?ABBBBABAAAA;AAA@A>A.AA7:-555)8>=:>>?>??AAA<@<??<@?A<>>@AA@@;;;A@@@=AA:??==9=>>>AA<<8=;A886888:DAAA;A;??AA;AA;A>>7;;555(8==:?BBCC/;;7;>>?@A>>><@<AAAA<@<@@668<A>@@@@@<@<??=8=994:A@@@@?@>>>@@@A>>8:8;>>;>=<A@@@A<>>>@=@@9@??>
@ATNG8:01839:02126
GATGGTAGCGCACACATAGATACAGTACTCATTCGTTTCGGAAGAGACAGGTACGTTAATAGTTAATAGCGTACTTCTTTTTCTTGCTTTCGTGGTATTCTTGCTAGTTACACTAGCCATCCTTACTGCGCTTCGATTGTGTGCGTACTGCTGCAATATTGTTAACGTGAGTCTGTAAAACCTTCTTTTTACGTTTACTCTCGTGTTAAAAATCTGAATTCTTCTAGAGTTCCTGATCTTCTGGACGACGCGCACTGACACTACCATCGTTATCGGAAAGTCT
+
44455;:=??:99CCCCCCCCCCBBBCCCBCC9BBCD=BB=B=B<BA@@C@DEBCB?B?CCCC7;8;>>@ABBBA>>???@0?A>BCBD<BBCI@BBA@BB@BBCDGJ?BBCBCCBB@CDC@D?AA000><A9BA@D>BEDDCDCDCBCCCA@@@?BAA>AA<?9?@A@=<>00//444&5.549:@@@1A@@DD:::BBBBCAAA?BBCB2BBDCA?AGCC@BBCC@AA@C@BA@@;;5;;;>CB;;;:;A:99@BBBCC999759>0/*/..-(--(--/8
@ATNG8:01845:02145
GATGGTAGCTATACGTATATCTATGTACTCATTCGTTTCGGAAGAGACAGGTACGTTAATAGTTAATAGCGTACTTCTTTTTCTTGCTTTCGTGGTATTCTTGCTAGTTACACTAGCCATCCTTACTGCGCTTCGATTGTGTGCGTACTGCTGCAATATTGTTAACGTGAGTCTTGTAAAACCTTCTTTTTACGTTTACTCTCGTGTTAAAAATCTGAATTCTTCTAGAGTTCCTGATCTTCTGGAGATACACATGATACTCTACCATCGTTATCGGAAAGTCT
+
@@BB?BBBBBBCCBCCDDCBBCBBBCABCDBB>ACCD>CC?C?CBCCCAA?ADBBB<@<@BBB>A<@@AABBAAA>ABBBB1AA?@<<>6>CCB=@BC>BB>BBBB@>;>>@@@CCC:A??:>=AB>>>?>@=A???7;;?<<<>>@AAAA<==B<>=><>>;><@?>>AAA?>8=8787,89=977776(8=777.779///<:7;7;FCC/A@A@B=C<::7:=?>==<;A;=>@@>@;@@D=<=<AAAAA?=?>>>===AAD=?@?::6:???<AD;D>>=
@ATNG8:01845:02151
GATGGTAGCGCGACGAGCGTAGACCCAGTAGATCAGGAACTCTAGAAGAATTCAGATTTTTAACACGAGAGTAAACGTAAAAAGAAGGTTTTACAAGACTCACGTTAACAATATTGCAGCAGTACGCACACAATCGAAGCGCAGTAAGGATGGCTAGTGTAACTAGCAAGAATACCACGAAAGCAAGAAAAAGAAGTACGCTATTAACTATTAACGTACCTGTCTCTTCCGAAACGAATGAGTACGATGAGAGAGCTCTCTCTACCATCGTTATCGGAAAGTCT
+
@AAA>BCDCDDCDBBCCCCCCBBBC>CDDCBBBBBC@C@CCCD@@@>BB=?;??@99998$8<CCCCCDDAA@A;==AAAAA0BB>B5;<<-:==99;9@BBBCD@E@AA>AAA=AABBBCCCCBBBCBCCC?BBCB?BBBBAAAB>B?B??=@CBBBCCB?BCAAAB?DD>AAA;?>@==4;;;9:;;:;.;>;?888???>@<?<?AAA<?<?ABBB?BBB?;::,0-0@A<@@@=ABBBCCCAAABB@DAAA@?>?===<@@;CCA>?;@@@@<??8?;;:
@ATNG8:01849:02125
GATGGTAGTGATACAGATCAGACACCAGAAGATCAGGAACTCTAGAAGAATTCAGATTTTTAACACGAGAGTAAACGTAAAAAGAAGGTTTTACAAGACTCACGTTAACAATATTGCAGCAGTACGCACACAATCGAAGCGCAGTAAGGATGGCTAGTGTAACTAGCAAGAATACCACGAAAGCAAGAAAAAGAAGTACGCTATTAACTATTAACGTACCTGTCTCTTCCGAAACGAATGAGTACTATGTAGAGCTCTATACTACCATCGTTATCGGAAAGTCT
+
BBBB@BBCCCCBBCGCBBBBCEDCB=BCC?CCC?>?=??BABAAAC?BB?B?A@AAABAB+B>B@ABBBAA>==5<>:;;;;*;A>B5;;;*:@@;?A;@BBCCE@C@CC@BBB=BABBBCCCCCCCCCCBB?BCBB>@ABBBBAA<A@CBB@BCCCCABA?AAAAA@?BC?==>=@@?@?:??:9999::+;>=A877ABCCA8>8>?CC:>8>DCCC?BBBC@@@7999CD>CAC?BBBBBBBABBCCAB;AA???==;<<;>:=>CAA<?@@A;??2:9<<
@ATNG8:01852:02146
GATGGTAGCGCATATCAGCGCAGCCCAGAAGATCAGGAACTCTAGAAGAATTCAGATTTTTAACACAAGAGTAAACGTAAAAAGAAGGTTTTACAAGACTCACGTTAACAATATTGTAGCAGTACGCACACAATCGAAGCGCAGTAAGGATGGCTAGTGTAACTAGCAAGAATACCACGAAAGCAAGAAAAAGAAGTACGCTATTAACTATTAACGTACCTGTCTCTTCCGAAACGAATGAGTACTGCGTCTCACTCTCGCCTACCATCGTTATCGGAAAGTCT
+
:>=B>A<666<>BBBBABBBBB;;;7<BB?BBBC;<9;?BABBBCC?BB?B?BBB@@@@@0@=@AAB@AA@CCC=@?@@@@@,?A>B4;;:49?A??@??AAAAB?B;??;>@@=ABCBCDCCCDCCEDCCC@CB::8:BBAAB9:5;?B;;9;AAAB????B???CB?BB?:99:?==99)89808<AAA/??58657>==>>7;7:A@A6;6;=BAB?BBBA@?D<?<??A9A9949A@@BBBAABAAAAA@@AABBBC@BBB>A@B@A>AAA@?BB:??@@
@ATNG8:01853:02152
GATGGTAGTATCTGTCTACGAGAGCCAGAAGATCAGGAACTCTAGACGAATTCAGATTTTTAACACGAGAGTAAACGTAAAAAGAAGGTTTTACAAGACTCACGTTAACAATATTGCAGCAGTACGCACACAATCGAAGCGCAGTAAGGATGGCTAGTGTAACTAGCAAGAATACCACGAAAGCAAGAAAAAGAAGTACGCTATTAACTATTAACGTACCTGTCTCTTCCGAAACGAATGAGTACTGTATCTATGTGTGCGCTACCATCGTTATCGGAAAGTCT
+
<89@<<<=AABC;96@@=@AAABBB@BCC?A@8838282878333:;88487<B===DCC3B99:BB@@@B<<<78>CCDCD2CC?B6;;;6;DD@CCBFDDD@@@@@BC@CBC>AACBBBCBBCCCCCCCC?BBBB?B???CCBB?C@C::;:BBCCAAB@CCAAAB?BB<ABB<>>AAA:@?=9<<<<=.?A=A888???AA<@<@?@@7:4:?BBC?CFCCBBB?A?A@@:@@A>??>BBCBBBBBBBBAAACDA@AA==AA<@@@@@;>>>>:=>6<::9
@ATNG8:01866:02159
GATGGTAGGCACTGCGCACACATCCCAGAAGATCAGGAACTCTAGAAGAATTCAGATTTTTAACACGAGAGTAAACGTAAAAAGAAGGTTTTACAAGACTCACGTTAACAATATTGCAGCAGTACGCACACAATCGAAGCGCAGTAAGGATGGCTAGTGTAACTAGCAAGAATACCACGAAAGCAAGAAAAAGAAGTACGCTATTAACTATTAACGTACCTGTCTCTTCCGAAACGAATGAGTACTACTCTCAGAGACACACTACCATCGTTATCGGAAAGTCT
+
AABC?CCG?CBBBBABBCBAADFDD>CCC?BCCCCC@CACCCBBBC@CDAD@A@@BBFFD3C>AABBBCCBAAA<@AACBBB2AB?B=BBB:CBB>;;:CCCDCC@B?BB?ABB>BBBBCBBEDDCCCCCCC@BBBB>BBBBBB@@?A?C??=@BBBBCDD?AAAAAA?CD?A?A>>>A>>5;::788888(8@:@888AA@ED<A:@@BB:>:=ABBB@CCBDBBA=?=>CE>BAA?CCCAAAAACCA@ABBA<<=AA>>>@AA;>>DDD;>>>A<AD7;::;
@ATNG8:01867:02120
GATGGTAGGACGAGCGTCTGAGAGGTACTCATTCGTTTCGGAAGAGACAGGTACGTTAATAGTTAATAGCGTACTTCTTTTTCTTGCTTTCGTGGTATTCTTGCTAGTTACACTAGCCATCCTTACTGCGCTTCGATTGTGTGCGTACTGCTGCAATATTGTTAACGTGAGTCTTGTAAACCTTCTTTTACGTTTACTCTCGTGTTAAAAATCTGAATTCTTCTAGAGTTCCTGATCTTCTGGTGTCTGATCTGTATCACTACCATCGTTATCGGAAAGTCT
+
ABBC@CCC@BBBCB@<@CBBBBCC@DCCCCDC@C@@@6@?;@;@BBBCCGACCCBB>B@BBBC@CABCCCCBAAC@CBDDD3BB?BBCC=BB:;6;<;7;CABCCCAB?ADCCCB@A=AAA<@>ACCCBBA@=@DBA?CAA@DCCBCCBBCBB?@=@CC=@@;?9:9;BBBBBB>A;;;/;5;><;<;.;BBDH=DCCHCHCBBA5;;;;*;?ACFGI@BB?CCCBA@@=@=@?BCCC@BBC@CBAAABBCBCBBBBCBBBCC?BBA@@<@C@@>AA;A:98
@ATNG8:01829:02173
GATGGTAGTATATCGCGTCGCTATCCAGAAGATCAGGAACTCTAGAAGAATTCAGATTTTTAACACGAGAGTAAACGTAGAAAGAAGGTTTTACAAGACTCACGTTAACAATATTGCAGCAGTACGCACACAATCGAAGCGCAGTAAGGATGGCTAGTGTAACTAGCAAGAATACCACGAAAGCAAGAAAAAGAAGTACGCTTTTAACTATTAACGTACCTGTCTCTTCCGAAACGAATGAGTACGTGTGACGTACGTGAGCTACCATCGTTATCGGAAAGTCT
+
BBBD@DB@@AKHCCCCBCBCCBBBD@CCC@CFDBBBBDBCCCBBBB?BA@C@@@???BBB3B@???BBBBBCCD=>>?CCDD>DD@D@DED;CCD@BB:9;BDBB@BACDAEDD?BCCCCABBCCBBBDCBB>BBBB?BBBBBBBB>B@CBB?BCCCCCCC?AAABA@=BD;>>B488888)886476666'2935222>>>AA6><688B=A:==D??<@A999992:8=CD;@==9=;;;==>?>>>@@?>>>A@@@???AAA<<===@<AA=>:>E7>=AA
@ATNG8:01829:02213
GATGGTAGCGCATGTCAGCGCAGCCCAGAAGATCAGGAACTCTAGAAGAATTCAGATTTTTAACACGAGAGTAAACGTAAAAAGAAGGTTTTACAAGACTCACGTTAACAATATTGCAGCAGTACGCACACAATCGAAGCGCAGTAAGGATGGCTAGTGTAACTAGCAAGAATACCACGAAAAGCAAGAAAAAAGAAGTACGCTATTAACTATTAACGTACCTGTCTCTTCCGAAACGAATGAGTACAGAGAGTACGATATGTCTACCATCGTTATCGGAAAGTCT
+
CCBB@B?@@HBBCDCCCCCCCBCCG?CCC?BBB@@@>C>BCCCBBB???=>>AABAAAAA0B?BCCCCCCCAA@8@@;;;;;*9A;BAFDD;CCC@BBBBBAA::69=><9??>9?AAACBBBDCCCCCCCCAB9::@B@@@DD@?=A@B@@?@DAAAB;:6;>@=>>:9937775;<<<=<2===8999998%/>;>.//<;@@A=A:AAAC<A<A=BBD@CCCBB;;5;:@@@9A@>?9:::B@ABBBCBBBBBBEBBBABBB>A9==::9<<===5;;1;;;;
@ATNG8:01829:02216
GATGGTAGCGCACACATAGATACAGTACTCATTCGTTTCGGAAGAGACAGGTACGTTAATAGTTAATAGCGTACTTCTTTTCTTGTCTTTCTGTGGTATTCTTGCTAGTTACACTAGCCATCCTTACTGCGCTTCGATTGTGTGCGTACTGCTGCAATATTGTTAACGTGAGTCTTGTAAAACCTTCTTTTACGTTTACTCTCGTGTTAAAAATCTGAATTCTTCTAGAGTTCCTGATCTTCTGACAGAGTGTGCAGATACTACCATCGTTATCGGAAAGTCT
+
94493:>CBBBBBBCCBBCCBBB@@@BBBBCB>AABA9BA59.666=<BA?CC@?@?B=@A?@=A>BABB@@@@B9:;;;.38287:::30//:;5:=@<BB>=88@BB@CCDDDDDD@DBB?B?CCCCCCBB?BBBC<@@CCCCBBBCEDCBBAB@DDD@AA>A?BBCCCCCDF?B?>>=3=9=:::9:*;CBCC=CBDCCCCCCCACCDC5CCCCC@C@CC@BBBCCAA?A?BBBBBC@??@ABCDCCCCCCCCCCCBBBBB@CAA@D@EDDD>BA<AB??
@ATNG8:01836:02179
GATGGTAGACATATCGTACTCTCTGTACTCATTCGTTTCGGAAGAGACAGGTACGTTAATAGTTAATAGCGTACTTCTTTTTCTTGCTTGGTGGTATTCTTGCTAGTTACACTAGCCATCCTTACTGCGCTTCGATTGTGTGCGTACTGCTGCAATATTGTTAACGTGAGTCTTTGTAAAACCTTCTTTTTACGTTTACTCTCGTGTTAAAAATCTGAATTCTTCTAGAGTTCCTGATCTTCTGGGCTGCGCTGATATGCGCTACCATCGTTATCGGAAAGTCT
+
;;BC;?CCBBBDBCB;;9@@B96:BB;??B@@;@?=?9??9?:BBBBBBB?BBBBB@C?BBBB?B?BCAAAA>>>6:8;;A*6548//(.233.33646@<>>@A;:4;??675CB<<=>18/7;:79;:8.7=:;1:;:868@@@@???B@@?;>>B<AA;>;>?A:;7>887,2=>AC5=:=:>>>>9*::6:8.6/..;86>>>=BBBB.::>>>5>;@@<>>AAA==1918><<<=-//=<6<//8===;;;>>>?AAAAA<=====5;;?>;??7>;;;
@ATNG8:01844:02190
GATGGTAGCGCACACATAGATACAGTACTCATTCGTTTCGGAAGAGACAGGTACGTTAATAGTTAATAGCGTACTTCTTTTTCTTGTCTTTCGTGGTATTCTTGCTAGTTACACTAGCCATCCTTACTGCGCTTCGATTGTGTGCGTACTGCTGCAATATTGTTAACGTGAGTCTTGTAAAACCTTCTTTTACGTTTACTCTCGTGTTAAAAATCTGAATTCTTCTAGAGTTCCTGATCTTCTGGAGATATCATCAGCGAGCTACCATCGTTATCGGAAAGTCT
+
449939:=:;5B@;ACCDCCCCBBBBBCDCCC?BBCC?CCB@<=??>CBCABC;:<@C@CA@A6;7:AA@<<<>>540000'0>:000??80/5<7;;<8<@>A@<BDKBDDBBBDHDACBB?B@CCCCCCCC@BBCC@CCCBBBBBBCCA@@@CA=A@@<@@?A?AAABBCCFC:;;@@@5?=@=;;;;.;@??A;ABBBBBBBAA?ACCC5CBCBCAGAIC@BBCCA;:7;?AABBBB@BBC@CCCCDCCBCCCCDCAAABBCACC@@@@CCCC@DE=BAAA
@ATNG8:01844:02194
GATGGTAGGCGACATACATACGCGCCAGAAGATCAGGAACTCTAGAAGAATTCAGATTTTTAACACGAGAGTAAACGTAAAAAGAAGGTTTTACAAGACTCACGTTAACAATATTGCAGCAGTACGCACACAATCGAAGCGCAGTAAGGATGGCTAGTGTAACTAGCAAGAATACCACGAAAGCAAGAAAAAGAAGTACGCTATTAACTATTAACGTACCTGTCTCTTCCGAAACGAATGAGTACGTGTGCGACGTGTCTCCTACCATCGTTATCGGAAAGTCT
+
@@BB?BBC@C?AABBFCCBCBBBBB?BDC@BBBDBB@B@BCFCDA@>AC@C@B?AAA@@@1AACDFCCBBBBDD>BBBBCDD1DC?B4:::.;CC>;;;BCCCBB?B?BCAB@@>BABACBCCCC@@BDDDD?CCBB?CBBCBB@A<B@C@@?@BBCCCCC?BBBBAB>AB>BBC:=;787*99:;99999(9@;A898@???@=@<??BB:>:>ACCC@CDCCBBA;?<@A?;?9959BAABBBAAABBBBABCB@@<==<ABA<???AD?AACC?BB<B???
@ATNG8:01847:02183
GATGGTAGAGAGACTGTAGCGCACCCAGAAGATCAGGAACTCTAGAAGAATTCAGATTTTTAACACGAGAGTAAACGTAAAAAGAAGGTTTTACAAGACTCACGTTAACAATATTGCAGCAGTACGCACACAATCGAAGCGCAGTAAGGATGGCTAGTGTAACTAGCAAGAATACCACGAAAAGCAAGAAAAAAGAAGTACGCTATTAACTATTAACGTACCTGTCTCTTCCGAAACGAATGAGTACTGCGTCTCACTCTCGCCTACCATCGTTATCGGAAAGTCT
+
@;<B<CCCDDCDBCBACHKDCCBBB=BBB?BBC@@@@D?DBB@??C@DA=A=00000??@0?<@CCAAABB?::39;@CKME5@@=@5;<;&9<@7?@;A?CCAB?A>AC?BBB?ABCCCCBCCBBBDDDBB@BBBB?BBAAAA?>9@?BAA?ADDBBBBB@BBBBBB?BB@>>?=@B9:::+8::4888888%/;7<///<<???;?<@@>><>=@@CBC@CCCBAAA?A>ABA<BBC?BBBDCCBBBBDBBABAAABAAAB?AAA=AABDC@CBAB?BC>B998
@ATNG8:01854:02189
GATGGTAGCTCACGTACGTCACACGTACTCATTCGTTTCGGAAGAGACAGGTACGTTAATAGTTAATAGCGTACTTCTTTTTCTTGCTTTCATGGTATTCTTGCTAGTTACACTAGCCATCCTTACTGCGCTTCGATTGTGTGCGTACTGCTGCAATATTGTTAACGTGAGTCTTGTAAAAACCTTCTTTTTTACGTTTACTCTCGTGTTAAAAATCTGAATTCTTCTAGAGTTCCTGATCTTCTGGGTCTCTCTCTCACGCACTACCATCGTCCGACTAAAGTCT
+
?::@7?BBBCCCCCCBECCECCBCAABCCC::5:;;;0;A=A?BBBBBAA>AB@AA?B@BBBB?A?BBBBAB@?>:88989(8>9@>?A:B>>>:>>?;>@8<;=>>@<>>=A@>@?;<<<:>:>>>>A;::7:BFD=>>===;<==@===;;;?=ABB:===@<@@;667=//*/56765'3.53555555$57666/6222666655+/...$....;4;27959@?>>?B==9=//-;;4--/@06689>>>>@BBA@@A??@A<@@@???;><;667-8;<=
@ATNG8:01866:02194
GATGGTAGGCACTGCGCACACATCCCAGAAGATCAGGAACTCTAGAAGAATTCAGATTTTTAACACGAGAGTAAACGTAAAAAGAAGGTTTTACAAGACTCACGTTAACAATATTGCAGCAGTACGCACACAATCGAAGCGCAGTAAGGATGGCTAGTGTAACTAGCAAGAATACCACGAAAGCAAGAAAAAGAAGTACGCTATTAACTATTAACGTACCTGTCTCTTCCGAAACGAATGAGTACTATAGACTATCTGAGACTACCATCGTCATCCAGAAGTCT
+
AABE@BBD@DA@ALBCBCCC@BBBA<ABB?CFAABD@D@CBBBDCC?AB?C@AAAACCCC2D?CCCCCCC@999,9>9::;;*;E>B5;;<*9BB=BA@ADCCBB?B@CB?AAB=AA@ABCCCCCCBBBBBB?CBBB?ABABAAAB?B?B::8;CAAAC@?=>BBAA@@CB?999499988-8==8=BBBB/<;6:///99>BC=B=B====@<@>AAD@DA@@@CG?A?@@@6>00+000;@ACDEK>>>?>==BBBC??>?BA>BBBBBCBCC@CCE?EAAA
@ATNG8:01869:02219
GATGGTAGCACGACACGACGATGTGTACTCATTCGTTTCGGAAGAGACAGGTACGTTATAGTTAATAGCGTACTTCTTTTTCTTGCTTTCGTGGTGTTCTTGCTAGTTACACTAGCCATCCTTACTGCGCTTCGATTGTGTGCGTACTGCTGCAATATTGTTAACGTGAGTCTTGTAAAACCTTCTTTTTACGTTTACTCTCGTGTAAAAATCTGAATTCTTCTAGAGTTCCTGATCTTCTGGAGATACACATGATACTCTACCATCGTTATCGGATAGTCT
+
A@BE@DDDCCBBBCCFCCCBBBCBBBABBCBB?BCCC>CC@F@CB@@@@@@@@@BB@BBAA@4959@@BC???B?AAAAA3BB?>A=@6=00/:@=?<BB<989A?;186?=>>>>;>AB<A:==;<7::<8=AAA<ABB===?@@A@@@A=::38889>C=B<??@>>===A8=;;;;1;:>=A====,==;;;*--3---66699:<:.9;;>>9>:>><==>?>==<@:>=>>BB5:;A>>>>@@@B>==>>>@@@===A5:;=;:5;?>>;?=>=>;;
@ATNG8:01828:02258
GATGGTAGATATATGCACGCTCTACCAGAAGATCAGGAACTCTAGAAGAATTCAGATTTTTAACATCGAGAGTAACGTAAAAAGAAGGTTTACAAGACTCACGTTAACAATATTGCAGCAGTACGCACACAATCGAAGCGCAGTAAGGATGGCTAGTGTAACTAGCAAGAATACCACGAAAGCAAGAAAAAGAAGTACGCTATTAACTATTAACGTACCTGTCTCTTCCGAAACGAATGAGTACATAGATATACGTATAGCTACCATCGTTATCGGAAAGTCT
+
BCDC@CCCCDDCCCCCBBDCCCDBB?CBD@CCDAAA?A=ABB?>?B@CC?C@???AACCC1D?C@>:C?==8?;488/////$//(/(..'.793788:999@@<@<??=;;;=???@CCCCDDDDDCCCC?CCCC>BBBBBBBB?A?A@@<@BBCBBBB?AAA@@@>CC@@@@8==;;;38889<<<<=.:>9@///<<@AA;>;>A@@:>:=ADCC@CCCCBAA<@=?DD>CCC?AAAACCCA@@ACBCCB>==>>>@@A>@;@>@AB?BBBA=AA7>888
@ATNG8:01835:02236
GATGGTAGTGTCAGTGCGCGTCGTCCAGAAGATCAGGAACTCTAGAAGAATTCAGATTTTTAACACGAGAGTAAACGTAAAAAGAAGGTTTTACAAGACTCACGTTAACAATATTGCAGCAGTACGCACACAATCGAAGCGCAGTAATGATGGCTAGTGTAACTGGCAAGAATACCACGAAAGCAAGAAAAAGAAGTACGCTATTAACTATTAACGTACCTGTCTCTTCCGAAACGATGAGTACTATAGACTATCTGAGACTACCATCGTTATCGGAAAGTCT
+
AABC@DCAA@?==<@>>=AA<<=@@<?@@@CDAA@B=@<@BBAABA=AA>?9?@@:::::(9>??????DB:99,770====000+/)000&/9:7<==BCCBBA?A<@A?AAB@AAACDDBBBCCCBBBBB>ABBE@AABBBB:979BA@A?BBDBABAC?B>B@CC@BB@CCL@AAABA5::9;===??.?B>BABBCCCCC?C?BB??<?==>B@@>@AAB??A7000>>6;000;;@ACBBBB@==///<ABBBB??@CC?BB??@>AACC>@A<A??@
@ATNG8:01839:02267
GATGGTAGTGTCAGTGCGCGTCGTCCAGAAGATCAGGAACTCTAGAAGAATTCAGATTTTTAACACGAGAGTAAACGTAAAAAGAAGGTTTTACAAGACTCACGTTAACAATATTGCAGCAGTACGCACACAATCGAAGCGCAGTAAGGATGGCTAGTGTAACTAGCAAGAATACCACGAAAGCAAGAAAAAGAAGTACGCTATTAACTATTAACGTACCTGTCTCTTCCGAAACGAATGAGTACGTGTGACGTACGTGAGCTACCATCGTTATCGGAAAGTCT
+
A<BF@CCCCCCCCCCCCCCBBBBBC@BCC@CBBB@@=@>AACAAAC@CC@B?BA???CCC2B?BCDAAABBECC>BAABEED5BB@B?CCC;CGDABBBBBBBBC@B?CC@BAA?BB??AGCCCCCCDCBBB@BCCC?BBBBBBBB@B?B??=@BCCCBBB?BBABCD?BB?BBE<?????5=::488889(8@9888@??A??<?=@@AC=@=??BCC@BBCBBBB>A>ACC>CCC;>?AACBBBAAABCBBCBBBBBABABBC?999BB@BBFC?BA<AA::
@ATNG8:01844:02240
GATGGTAGCTCTGCTCTGACTCTCGTACTCATTCGTTTCGGAAGAGACAGGTACGTTAATAGTTAATAGCGTACTTCTTTTTCTTGCTTTCGTGGTATTCTTGCTAGTTACACTAGCCATCCTTACTGTGCTTCGATTGTGTGCGTACTGCTGCAATATTGTTAACGTGAGTCTTGTAAAACCTTCTTTTTACGTTTACTCTCGTGTTAAAAATCTGAATTCTTCTAGAGTTCCTGATCTTCTGGATACACTCATGTGCACCTACCATCGTTATCGGAAAGTCT
+
CCCC?BBBCBCCCBBCDCCCCCCCCBBBCCBB=ACCC>AC>C?CCCDDBB>BC@@@?C@AAAC?C@DBBBCCCCC@CBBBB1BB@BACD>DDBC@CBB=BB<@@BCCI@CCDCCCBB?CCC?A>ADDCBACCADBCB?CCCCCBCEBBBCCCBBB@CAA>AC?C?ABDCBBBCD@CBABA8@=@;99999*9@=>?<ADFCCCCCBB@BCCC5B@@AC@CABB?BCCCB@@>@?BCBCBB?BBC@CEEDDDCCCBBBABBC@???@BBBBB?BCCC?CD=B@>>
@ATNG8:01865:02238
GATGGTAGTACATGATAGACGACACCAGAAGATCAGGAACTCTAGAAGAATTCAGATTTTTAACACGAGAGTAAACGTAAAAAGAAGGTTTACAAGACTCACGTTAACAATATTGCAGCAGTACGCACACAATCGAAGCGCAGTAAGGATGGCTAGTGTAACTAGCAAGAATACCACGAAAGCAAGAAAAAGAAGTACGCTATTAACTATTAACGTACCTGTCTCTTCCGAAACGAATGAGTACGATGAGAGAGCTCTCTCTACCATCGTTATCGGAAAGTCT
+
BCBB>AB@@;99C;??C@A@ABBAA<ABC?CCC;;:2:69?@<A?A=@?8=:89445555$5;@CCDDBBBBCB8@@;;;;;*;C;@5;:.5<<8=@;;BCCCB?B?BD@BBC=??CCCBBBBBBCBBBEDADG@@>@AAAAB@@<A>B@@=@BBBCCCC?CBBAAC?CD?@?@?CCBBA:??=;99999(9B>@?@;AEH@?;?<AAAA=A<AACBB>BBCC?@@=A?@@@9@AA>ADAABABBBAAABCBBBBAA===;>>@9>?>>A?BBBF?BB>CA;;
@ATNG8:01868:02262
GATGGTAGCTATACGTATATCTATGTACTCATTCGTTTCGGAAGAGACAGGTACGTTAATAGTTAATAGCGTACTTCTTTTTCTTGCTTTCGTGGTATTCTTGCTAGTTACACTAGCCATCCTTACTTCGCTTCGATTGTGTGCGTACTGCTGCAATATTGTTAACGTGAGTCTTGTAAAACCTTCTTTTTACGGTTTACTCTCGTGTTAAAAATCTGAATTCTTCTAGAGTTCCTGATCTTCTGGACGACGCGCACTGACACTACCATCGTTATCGGAAAGTCT
+
@@@B?BBBDC@CCAAAB@A@@@A@BBBAB;;;6;:AA=AD@D??@@A@@@?CBBCB@B?BBBB@C?AACBBAB>?=>BDDD1??6?@=<4;@@?39:@<@@=A??>@A?@@@C>>>A<@@@<A<=;;<>>>><>@AA;>>>====>=?AA@>>>?:>9818;:?8====;;::A9<;:::1:=@9<=<<<*;//)//)///6:7557858===)//5334>33818ABAAAC;A8==>>@@7:;A<>>>?>>>@??;;;??A?=;=55535959>>>=AC:?>>>
@ATNG8:01870:02230
GATGGTAGCATCATGCATATCTCACCAGAAGATCAGGAACTCTAGAAGAATTCAGATTTTTAACACGAGAGTAAACGTAAAAAGAAGGTTTTACAAGACTCACGTTAACAATATTGCAGCAGTACGCACACAATCGAAGCGCAGTAAGGATGGCTAGTGTAACTAGCAAGAATACCACGAAAAGCAAGAAAAAGAAGTACGCTATTAACTATTAACGTACCTGTCTCTTCCGAAACGAATGAGTACTATGTAGAGCTCTATACTACCATCGTTATCGGAAAGTCT
+
C;<A9;;=====>666@?>@@><?A?CBC>@A@@::8:?CBBBCCC@BB?B?@A@99:9:'9=AABCBB@B>>>9=>BDEEE1:;=C5;;;&5;<6<AA@CCCBB@C@BB?BA@=??BACBBBDFBBBCCCC@BBBC@BABA@@@B9@=@:;5;A@AACCB@CCCBBB@BB@AA@=@A9:::+::8188888(6;6<667AAABC7;8;AAA=A;@@CBB?BCCDBBB=?=?BB<BBB?ABAB899BBBDCCCA;;;BB;;;@@AA:=>AAA<>::=7<;-//::
@ATNG8:01872:02224
GATGGTAGCATCATGCATATCTCACCAGAAGATCAGGAACTCTAAGAAGAATTCAGATTTTTAACACGATAGTAAACGTAAAAAGAAGGTTTTACATGACTCACGTTAACAATATTGCAGCAGTACGCACACAATCGAAGCGCAGTAAGGATGGCTAGTGTAACTAGCAAGAATACCACGAAAGCAAGAAAAAGAAGTACGCTATTAACTATTAACGTACCTGTCTCTTCCGAAACGAATGAGTACGTGTGCGACGTGTCTCCTACCATCGTTATCGGAAAGTCT
+
CCBB?CCECEDAA:66BCCCBBBBA?ABC;:>@@@@<?<==;00(/84995:<??994==>+=7@<<AA?;978<3=;>@===,4929.999&5<A999696<@>?:=<BD?BBF@DGDCGCBBCCBBBB@@@?ABAA=?>CDCABB?B?A??;@@@?AAAB>AABBBB?AC;??A>=>;;;1;<<788889(7>3:787@AAAD<@<>7768===>BBB?AAABBBB@B@BCC?CCC999B??????@??>999@@=B888;;;9:??=>B@CBCB?BC@CBDB
@ATNG8:01874:02241
GATGGTAGTATAGAGCTCTACATAGTACTCATTCGTTTCGGAAGAGACAGGTACGTTAATAGTTAATAGCGTACTTCTTTTTCTTGCTTTCGTGGTATTCTTGCTAGTTACACTAGCCATCCTTACTGCGCTTCGATTGTGTGCTTACTGCTGCAATATTGTTAACGTGAGTCTTGTAAAACCTTCTTTTTACGTTTACTCTCGTGTTAAAAATCTGAATTCTTCTAGAGTTCCTGATCTTCTGGATATGAGTGACTCGTGCTACCATCGTTATCGGAAAGTCT
+
:44;7<@CCCD@@BCBAAAB=BCDCBBBBBBB?BCBB=BB?B???@CBBB?AACBB?B?BBBB?B?BBCDB>>>=955555'9>6?BAA:ABBB>BBA=AA<=;>?AA;>=A=====9>>A;A;>>>>==<<;A@??:?@AAAAC9==@AA>>>>:??A7<<;A;A<<>@AA??;?>>>>2>;A7;;AAA.A>;;;4977///<=696:>@@/@==<A<A<@@<@>>>>>>8<9>>C@@@5;<A;AA@@A888;>>@??<=;<994:A@@@<<<=?>DD:>>>@
@ATNG8:01877:02233
GATGGTAGGCACTGCGCACACATCCCAGAAGATCAGGAACTCTAGAAGAATTCAGATTTTTAACACGAGAGTAAACGTAAAAAGAAGGTTTACAAGACTCACGTTAACAATATTGCAGCAGTACGCACACAATCGAAGCGCAGTAAGGATGGCTAGTGTAACTAGCAAGAATACCACGAAAGCAAGAAAAAGAAGTACGCTATTAACTATTAACGTACCTGTCTCTTCCGAAACGAATGAGTACACACTCTCATATGACACTACCATCGTTATCGGAAAGTCT
+
CCCB?BAC@C;996@DBCHCCCCCD>DDD?@AAC:;9;@BBBBCBB@CD@C@@??@@@@@2@??>?BCBBBBBB=A@>@@@@,@B@B5;<09<<8;;;>??@>C?C@CC?A@A?BBBBBCCCCCCCCCBBC@CC>>9?@???A>>;@?BBB?BCCCCCBB?BBBBBB=@@;?>?=@@?;;1;<<:88888(8@;D988???>>;><>AAA8;7;ABBB?BCBBBBB<?=?AA9A??<@BFDCC@@@C@@AB;;;??BBBAAB??<>BCBB?BCBB?BA7>899
@ATNG8:01832:02285
GATGGTAGTCTCAGATAGTCTATAGTACTCATTCGTTTCGGAAGAGACAGGTACGTTAATAGTTAATAGCGTACTTCTTTTTCTTGCTTTCGTGGTATTCTTGCTAGTTACACTAGCCATCCTTACTGCGCTTCGATTGTGTGCGTACTGCTGCAATATTGTTAACGTGAGTCTTGTAAAACCTTCTTTTACGTTTACTCTCGTGTTAAAAATCTGAATTCTTCTAGAGTTCCTGATCTTCTGGGTCTCTCTCTCACGCACTACCATCGTTATCGGAAAGTCT
+
BABC?B=>CCBBBGABACBBBCCBCDDDCCCC?ABBD>DD@C?CCB;:6?7;;CCC@C?@@AA7@8@<=;;?===:==>>A+<B<>?BB<;89?:B??;@B7:;@@AE@ABMECBC@?@BEAE@ICCBBBBB?BBBB=AABBB:;;@@AAA@@@C?C@@=?B=>9??;;:BABB=@;;;;.;9A>;;;;.9@@@D9:9CCCCCCBC5;;;;':@?:979=A@@CCCDCBC?D@CCBCBC@C:;;8<CC;;;BAAAA@AA@BAA@=@@@CC?BACC@CD>@??B
@ATNG8:01835:02293
GATGGTAGCTATACGTATATCTATGTACTCATTCGTTTCGGAAGAGACAGGTACGTTAATAGTTAATAGACGTACTTCTTTTTCTTGCTTTCGTGGTATTCTTGCTAGTTACACTAGCCATCCTTACTGCGCTTCGATTGTGTGCGTACTGCTGCAATATTGTTAACGTGAGTCTTGTAAAACCTTCTTTTTACGTTTACTCTCGTGTTAAAAATCTGAATTCTTCTAGAGTTCCTGATCTTCTGGTAGAGCGTGCATATCATCTACCTATCGTTATCGGAAACGTCAT
+
;;BB<@B;99666>CCCCBCCDCBAB;59@997:CDD=A@<@;???A@??:>A@??=A>BBBC?A=A>0//9999@<08888$7<6=>>90;>?>587=?BB>BAAABB>A>@???==:=@@=B;>>A885=;;A@@@7;;@A>=:;;:@BA;6660///4;;7=7=>>>@@???:<==>?2?<@<@?CCC/AAAAA:AB@@???;::8<<;<.<==>B=B=AA<AAAAA>>:>=A@A@=;69:98<>:6///=><>?=8//76---(---48;4;?>:+22'225555
@ATNG8:01847:02280
GATGGTAGCTCACGTACGTCACACGTACTCATTCGTTTCGGAAGAGACAGGTACGTTAATAGTTAATAGCGTACTTCTTTTTCTTGCTTTCGTGGTATTCTTGCTAGTTACACTAGCCATCCTTACTGCGCTTCTATTGTGTGCGTACTGCTGCAATATTTTAACGTGAGTCTTGTAAAACCTTCTTTTTACGTTTACTCTCGTGTTAAAAATCTGAATTCTTCTAGAGTTCCTGATCTTCTGGCTCTCGTAGACAGATACTACCATCGTTATCGGAAAGTCT
+
<::@9=BBAAB;996=656CB?@@CBBBBBCB?B@@@:@B=B?@@ACBBC@DCCCC>A?ACBB?B?AABBCCCBB???>?<.<>;@@<=7=DCC<>?A=@A>@??>BC?B@AAAA=;7>AA<@<@@@>>>??;?@??<???>?>@@AAAE@====:===DD5;8;@???BCGCAC;;;;.;>A>;;;;;*;AGDE=BBBCDBA?@>39:99)9:::A?B?BB?BDCB????A>BBBB?A:>>A<AB>>>AA>??@@@?:::@@@6;;A@@;><;;078-8=>>
@ATNG8:01847:02298
GATGGTAGATACTCGCTGATACACCCAGAAGATCAGGAACTCTAGAAGAATTCAGATTTTTAACACGAGAGTAAACGTAAAAAGAAGGTTTTACAAGACTCACGTTAACAATATTGCAGCAGTACGCACACAATCGAAGCGCAGTAAGGATGGCTAGTGTAACTAGCAAGAATACCACGAAAGCAAGAAAAAGAAGTACGCTATTAACTATTAACGTACCTGTCTCTTCCGAAACGAATGAGTACACATCGTCGTGTCGTGCTACCATCGTTATCGGAAAGTCT
+
ABBD@CBBCCCECBCBBBBBCBDCD>DDD<AACBBB@B?BBBAAAB?BC?B@AA@@@@@@2A@AAACCBBBB=<3:9=?AAA0AB>E5;;;*9<<7;<<<>>>=B?B?AA>AAB?AABBBCCCCDDCCBBBB?BDCC?B??>A?AA=B?CBB@BCBCBBBB@BBBAAA@BB?AAA?BBBBC<@@>;87777(8=8=:;:=>=8818:>>??;?=BBBBB?;;;BCCC?B?BBB>BBB?BBBBBBBBBBBBBBBBBAAAA???BAB>ABAAA>AACC<??:?B99
@ATNG8:01852:02280
GATGGTAGCGCACACATAGATACAGTACTCATTCGTTTCGGAAGAGACAGGTACGTTAATAGTTAATAGCGTACTTCTTTTCTTGTCTTTCTGTGGTATTCTTGCTAGTTACACTAGCCATCCTTACTGCGCTTCGATTGTGTGCGTACTGCTGCAATATTGTTAACGTGAGTCTTGTAAAAACCTTCTTTTACGTTTACTCTCGTGTTAAAAATCTGAATTCTTCTAGAGTTCCTGATCTTCTGGAGATATCATCAGCGAGCTACCATCGTTATCGGAAAGTCT
+
;9<<7<ABBBBBCCCBBABCBAA<;;@>@:;9:=:9<4<@7<8666=@@@2554498=7;@C>7>:@?94444/9)////&//)/6999/4433;688>?BC=@??@AB@CGFEHDCC@BBA<@<@BABACAA=ABBB@CBBBCCCCDCCBCBBCF@;;<@BB@C?BBECAAABC@C<<<;<*;;@<;;;;.9=@?@<B?@?A@999@@BBCC1C@@AC?CIIDACCC;;;B?B@CCCCCC@BBC?CCCCEBBBCCCCCE:;:CBA=ABAAB@CCCC@DF=@@AA
@ATNG8:01857:02289
GATGGTAGTGTCAGTGCGCGTCGTCCAGAAGATCAGGAACTCTAGAAGAATTCAGATTTTTAACACGAGAGTAAACGTAAAAAGAAGGTTTTACAAGACTCACGTTAACAATATTGCAGCAGTACACACACAATCGAAGCGCAGTAAGGATGGCTAGTGTAACTAGCAAGAATACCACGAAAGCAAGAAAAAAGAAGTACGCTATTAACTATTAACGTACCTGTCTCTTCCGAAACGAATGAGTACATAGATTTACGTATAGCTACCATCGTTATCGGAAAGTCT
+
ABAB@CBBBCCAAAEGDA@A@@ABB?CCCADC99;B=@;@AC@@@C@DG?B@AA>>?BBB3B?AAABBBCCBBB>BAAAAAA2AB>C5;;;6<AC?AA@BCBBBC?B?BB?AAA8:9AABEDCCBCBCCCCC@CFBB>AABBBBBB>C@CBB?BBBBCCCD?AAAAAA?CB>7788?><<=7===;999999%9B<A888AAAAF=C;AAAB;@;?ABBC@BBBDBA?<><>CF>BAA;@ACBBAA@CCCB>>7?AAA?>@@A>==:>>>>><>A??<?A8A:77
@ATNG8:01869:02309
GATGGTAGCGCACACATAGTACAGTACTCATTCGTTTCGGAAGAGACAGGTACGTTAATAGTTAATAGCGTACTTCTTTTTCTTGCTTTCGTGGTATTCTTTGCTAGTTACACTAGCCATCCTTACTGCGCTTCGATTGTGTGCGTACTGCTGCAATATTGTTAACGTGAGTCTTGTAAAACCTTCTTTTACGTTTACTCTCGTGTTAAAAATCTGAATTCTTCTAGAGTTCCTGATCTTCTGGTATGTGTGCGCAGTGCCTACCATCGTTATCGGAAAGTCT
+
@ABC@C;66>@@AACCBBBB@@ABCAAAA@?=?CDH?BB?B@BBBCCBB=BCEED@D=BBCC?C?CBBB@BBDC=99999.9C@CCBD>CCBB>B@B;@@@8@@BBAB>BDDDDDBC@DDD>A?BCAABCCC@CCCC?CCCBCDDCBBBDDDBAA>BBB?BC?B?BBBBBCCCC=A9999-9;@;::9:-;BBBD>DBBBBBCCCC?BBBB5BAABD;;;:C@CCCCBBB?B@DAA@CC?C?A>BECBBBBAAABDBBBB?BBB>>>>BB@BBBD?BB<B@??
@ATNG8:01871:02292
GATGGTAGTCTCAGATAGTCTATAGTCTCATTCGTTTCGGAAGAGACAGGTACGTTTAATAGTTAATAGCGTAACTTCTTTTTTTGCTTTGCTTTCGTGGTATTTCTTGCTAGTTACACTAGCCATCCTTACTGCGCTTCGATTGTGTGCGTACTGCTGCAATAATTGTTAACGTGAGTCTTGTAAAAACCTTCTTTTTTTACGTTTACTCTCGTGTTAAAAATCTGAATTCTTCTAGAAGTTCCTGATCTTCTGGTCTACTACACTGTACTCTACCATCGTTATCGGAAAGTCT
+
;:::7::=@;?;;>BBDCDBBC@;;<<<>::29;;;2;;.5.55577;;3-.----(-(-779)4.444;=;;6::3///////"//9:1//5=255?>:>@@>6==16555:<7?A@;BBBB?AAA=?:@???A@CC=@999;@@@695;:=<<<;;::>;00+/3996:+44<665==<4955555$55:59999999"55<::1:////////<.5555$55459./)/73/////)/93:7;<:<44.435.566>>===?==>BB@9:9::6:?@9929>?@;?A<ACBB
@ATNG8:01876:02291
GATGGTAGTGTCAGTATGAGAGTGTGTACTCATTCGTTTCGGAAGAGACAGGTACGTTAATAGTTAATAGCGTACTTCTTTTTCTTGCTTTCGTGGTATTCTTGCTAGTTACACTAGCCATCCTTACTGCGCTTCGATTGTGTGCGTACTGCTGCAATATTGTTAACGTGAGTCTTGTAAAACCTTCTTTTACGTTTACTCTCGTGTTAAAAATCTGAATTCTTCTAGGGTTCCTGATCTTCTGGGATGTGTGCGCAGTGCCTACCATCGTTATCGGAAAGTCT
+
:::B>?;==>?@0//<<<<BBBBBBBBBAAC@@>@BBD<AA;>5555;<@@<@>;@@@DACCCB@B@BCC>===;;744444$4<388<>4556;7;>?:>C<;;@CBB@BDCEBBBC@CBB@B?BBAAACCC@CDCB@BCCCCBBBCBCCCDCCC?AAA?@@=A=AAC;;;CEF@DBBCC;B=A=;;;;.;CCDC>BCBBBB@;<;5;;;;*;CABC@C@CC?CB;;;6;>A@BBAHCGACBCC=C;;;@@BAAAB;;;B@BHE@CCBBC@BBAA5;;0;BAB
@ATNG8:01829:02342
GATGGTAGAGAGACTGTAGCGCACCCAGAAGATCAGGAACTCTAGAAGAATTCAGATTTTTAACACGAGAGTAAACGTAAAAAGAAGGTTTTACAAGACTCACGTTAACAATATTGCAGCAGTACGCACACAATCGAAGCGCAGTAAGGATGGCTAGTGTAACTAGCAAGAATACCACGAAAGCAAGAAAAAGAAGTACGCTATTAACTATTAACGTACCTGTCTCTTCCGAAACGATGAGTACTGCGTCTCACTCTCGCCTACCATCGTTATCGGAAAGTCT
+
AACD;C?A?@=@@?ABBAABCDDDE<@AC@CBDDBB?B@@<<00/:69;5:58<;>>@@@,@::99??>?>??A:A=AA@@A,>@;>4::;*5;;5;<;;;;;==;>@BB?@@@58:99;@999B===?00/7>=>?;@?????BB>@=A;;79AA@BBCC@BBBAAA?CC=999=A@BCC=AA=:=====+==7<<<>?@@@C=B:==@@=@=A>CBB?BCBCBBB=@000@8@000@@@@BBCDCBBBBABACCBBBB?CCD@BBB??=?ABC@CE=BCBB
@ATNG8:01835:02333
GATGGTAGCACGAGTCACTCATATCCAGAAGATCAGGAACTCTAGAAGAATTCAGATTTTTAACACGAGAGTAAACGTAAAAAGAAGGTTTTACAAGACTCACGTTAACAATATTGCAGCAGTACGCACACAATCGAAGCGCAGTAAGGATGGCTAGTGTAACTAGCAAGAATACCACGAAAGCAAGAAAAAGAAGTACGCTATTAACTATTAACGTACCTGTCTCTTCCGAAACGAATGAGTACCTCTCAGACGCTCGTCCTACCATCGTTATCGGAAAGTCT
+
:44:7<<ABCA@;>B;;6>@AABAA7ABC?CCCC;=;;@CCD@@@C@CC@C@<;:ABEFD2C?DCBAAABC?>>7>>@@BCC5CC?C<AAA9ADJ?BBABCCBBB?B>AC@@@??BBBABDDCCCCBBBBBC@BB@@<A@@?@A??<@@CBC?ACBFDBBB?BBBBBB@BB@AAA?AA99929968<==>>/>A;?<;;ABBAA:>:>@AB<>:>ACCC?CBBC@??5979AD>CCC>AACABBC?BBABA??AAAAAAAA9=AA=A???C?BBAB>BC<B@AB
@ATNG8:01842:02367
GATGGTAGATACTCGCTGATACACCCAGAAGATCAGGAACTCTAGAAGAATTCAGATTTTTAACACGAGAGTAAACGTAAAAAGAAGGTTTTACAAGACTCACGTTAACAATATTGCAGCAGTACGCACACAATCGAAGCGCAGTAAGGATGGCTAGTGTAACTAGCAAGAATACCACGAAAGCAAGAAAAAGAAGTACGCTATTAACTATTAACGTACCTGTCTCTTCCGAAACGAATGAGTACTACTCTCAGAGACACACTACCATCGTTATCGGAAAGTCT
+
CCCB?BBCCCCCDCCCCBCCCBB@C=CDC?BBCA@@>A?BBBBBBB?BC>B>A@A@ACCC2C?CCAAAAABCAA9A>BBDDD2CA>C5;;;-;BC<AA@@>CCCC@C@BC?BBB@BBBBBBBBCCDCBBBCC?CBBB?BBBBBB>>:?<@>?=@CCCCCCA=ABCBB@>@A<AAA>AA99929=<<:;;;;.;@;A878@?><=:=;>?BB<>;>ABBB@BBBBBAA>A>ADD>CAA?ACCBBBCBAA@@@BBBBAB@@777A@@=?@@BA=C>>?=BB7=787
@ATNG8:01857:02352
GATGGTAGTGTCAGTGCGCGTCGTCCAGAAGATCAGGAACTCTAGAAGAATTCAGATTTTTAACACGAGAGTAAACGTAAAAAGAAGGTTTTACAAGACTCACGTTAACAATATTGCAGCAGTACGCACACAATCGAAGCGCATTAAGGATGGCTAGTGTAACTAGCAAGAATACCACGAAAGCAAGAAAAAGAAGTACGCTATTAACTATTAACGTACCTGTCTCTTCCGAAACGATGAGTACTATAGACTATCTGAGACTACCATCGTTATCGGAAAGTCT
+
AABB?BBBABBC;66<<@BB@;;CC@CCG@EC@@@A7;5<@B@??B?A@?A=:9:AABBB2B?BBCBEEBBBBC>??A@DFF5CB=A5;;;.<EC@CBBCBABBB>@?@EHCBA=AACCDECBABCCDDCCC?CABB@DBA@@C<?<??BBB?BBBAAACC?B@@@BB@BB@AA@=@?<88089:=ACCCF3BB?????A???A5959A@A;?=@BBBC?CCBA@@=1/*/::1:000>>@@BBAAA???BB@C@@@@@A>>>A<;;AAA?BBBA?BE>BA=>
@ATNG8:01859:02322
GATGGTAGCGCATATCAGCCAAGCCCAGAAGATCAGGAACTCTAGAAGAATTCAGATTTTTAACACGAGAGTAAACGTAAAAAGAAGGTTTTACAAGACTCACGTTAACAATATTGCAGCAGTACGCACACAATCGAAGCGCAGTAAGGATGGCTAGTGTAACTAGCAAGAATACCACGAAAGCAAGAAAAAGAAGTACGCTATTAACTATTAACGTACCTGTCTCTTCCGAAACGAATGAGTACTATGTAGAGCTCTATACTACCATCGTTATCGGAAAGTCT
+
=:@B?BBCCB@@ABCCBEL?C?AAA:ABB=BABBA@=@?@@CCECC@AA>A>AABBBFDD2A?BBB99:ABABC=A@AAAAA0AB?B@CCF=CCIACBBABCCBB?B@CC?@@C@CCCCBBBCCBBBCCCCC?CDCC?B???CAAA@EACAA?ACCDBBBB@BBBBBB?BB@?@?@BBBBC<::9;88889(7>9;;;>??BBE:=:=>>>>D=AACCB?AAAAAAA?B@BBB=@??9999???@AACCCBAEC?>>>;;;B@??;?@@A@=A>?>9==5====
@ATNG8:01861:02342
GATGGTAGATACTCGCTGATACACCCAGAAGATCAGGAACTCTAGAAGAATTCAGATTTTTAACACGAGAGTAAACGTAAAAAGAAGGTTTTACAAGACTCACGTTAACAATATTGCAGCAGTACGCACACAATCGAAGCGCAGTAAGGATGGCTAGTGTAACTAGCAAGAATACCACGAAAGCAAGAAAAAGAAGTACGCTATTAACTATTAACGTACCTGTCTCTTCCGAAACGAATGAGTACACATCGTCGTGTCGTGCTACCATCGTTATCGGAAAGTCT
+
ABBB@BCCCDCDCCCCBBFBBCBBB=BCC?BBBB?>=?>ABBBBBB?BB?C?@@@BBBCB3B=@@BBBBBBA@@7A@BCCCC5CB?B<AAA9ACE@AABBCCDCD?B@BC@@@?@BBBABCCCCCCCCCBBB?CDBA?A@A@BB@@<@<@??=@CBBBBBB@BBBA@@>@@;@@@;>@9::,787866778+6A9B;;;@BABA:=:>BBB<@;@?BBB?BBBBBAB<?=?DD>DAC?BBBBBBBBCCDD@ABCBBBBBA@@CCC?CCCAA>ACCD?CC>C@>>
@ATNG8:01865:02343
GATGGTAGCGAGCGAGTGTGTATACCAGAAGATCAGGAACTCTATGAAGAATTTCAGATTTTTAACACGAGAGTAAACGTAAAAAGAAGGTTTTACAAGACTCACGTTAACAATATTGCAGCAGTACGCACAACAATCGAAGCGCAGTAAGGATTGGCTAGTGTAACTAAGCAAGAATACCACGAAAGCAAGAAAAAAGAAGTACGCTATTAACTATTAACGTACCTGTCTCTTCCGAAACGAATGAGTACTGCGTCTCACTCTCGATCGTTATCGGAAAGTCT
+
88/0)//////;///////97>7//)///)/9977:17)/-65--/649:(//(39:<ADEI2B7;;A@A95599909955555$5>292555&555.5<99>A@@D@B>::47386;;535;=9;;===00,0A7@?CC99:A9<:BB=@<99.5.5;999998344438;:66:)//717;;<<3333,337777$6938///9355A:>9>>;;5:079A@@9B<669@C2:4999,48838999:;:89:;>696<=D>>>?==<55.4;883:;3::<A
@ATNG8:01865:02357
GATGGTAGCATCATGCATATCTCACCAGAAGATCAGGAACTCTAGAAGAATTCAGATTTTTAACACTAGAGTAAACGTAAAAAGAAGGTTTTACAAGACTCACGTTAACAATATTGCAGCAGTACGCACACAATCGAAGCGCAGTAAGGATGGCTAGTGTAACTAGCAAGAATACCACGAAAGCTAGAAAAAGAAGTACGCTATTAACTATTAACGTACCTGTCTCTTCCGAAACGAATGAGTACGATGAGAGAGCTCTCTCTACCATCGTTATCGGAAAGTCT
+
BBCC@CCBBCCCCCCBAAADCBA@A?AAA@ECD@@A?C?BBAABBC?AB?B?A@A?????);9?AB>BBBB@A@8<<:;<<<';C8=4:9:&5>>9<B?BBBCCC@B@CC@CBC=@?DBCCCBCCDDCCBBC?CBBB?BBBBABAA>B@C@?>@CBBBBCB?CAAABA?@A>ADF?BB???8?A??=>===,//+/====ABBB@DABBBD@C@BBBDC@CBCBA??8=8999.:AA=BBBBBBAAABBAAAB@>>>>>>>>====B?=>A@B@@A=AC:A<==
@ATNG8:01873:02331
GATGGTAGATACTCGCTGATACACCCAGAAGATCAGGAACTCTAGAAGAATTCAAATTTTTAACACGAGAGTAAACGTAAAAAGAAGGTTTTACAAGACTCACGTTAACAATATTGCAGCAGTACGCACCAATCGAAGCGCAGTAAGGATGGCTAGTGTAACTAGCAAGAATACCACGAAAGCAAGAAAAAGAAGTACGCTATTAACTATTAACGTACCTGTCTCTTCCGAAACGAATGAGTACTACTCTCAGAGACACACTACCATCGTTATCGGAAAGTCT
+
;;5@7;;==BC>>;;6655<<;>??<?BC?B@@>00)/1689:::@8B=@C?AA@,:::9'78=>>888<999906655656'5:6:/555&26735557:7::=.615<4<:;49::9;///666===8=8====8<>>777//-/9@>B=?887>>AA<@=<:78167<AAA=>>>@@:AA@<??AAA/AC=BC>?>@?;;5;:=8888=5;;A=>9==??@@@<@=???9?IHACCCBBBBBBB@@@AABCCCBBCBBBBB?BDAA@?BBBB>AA9AA@;
@ATNG8:01876:02330
GATGGTAGATACTCGCTGATACACCCAGAAGATCAGTAACTCTAGAAGAATTCAGATTTTTAACACGAGAGTAAACGTAAAAAGAAGGTTTTACAAGACTCACGTTAACAATATTGCAGCAGTACGCACACAATCGAAGCGCAGTAAGGATGGCTAGTGTAACTTAGCAAGAATACCACGAAAGCAAGAAAAAAGAAGTACGCTATTAACTATTAACGTACCTGTCTCTTCCGAAACGAATGAGTACATAGATATACGTATAGCTACCATCGTTATCGGAAAGTCT
+
C>?C666;;@BBC;<;;59=BCCCG>MBB?AABCC?@?999CBA@@>BC>B???>@@@@@0@@CDDAAA@0000*0=0////$/5.5.555&555.5444:::<A9>9=A9<<?;???=ABAA@@@AACBBB>A@AA9;<BBBBBB?B:@00+0>>>000@;00)00//1982777;?>=;;37781899988$/>56/..33;A=55658<::A4:8AAC?CCCCCBC?B;;;D>;::;@@=@@:::??????ABB@?;;888=;:3:::=A;:98A9?A<@::;
@ATNG8:01831:02370
GATGGTAGTATCTGCACACTCTGTCCAGAAGATCAGGAACTCTAGAAGAATTCAGATTTTTAACACGAGAGTAAACGTAAAAAGAAGGTTTTACAAGACTCACGTTAACAATATTGCAGCAGTACGCACACAATCGAAGCGCAGTAAGGATGGCTAGTGTAACTAGCAAGAATACCACGAAAGCAAGAAAAAGAAGTACGCTATTAACTATTAACGTACCTGTCTCTTCCGAAACGAATGAGTACACACTCTCATATGACACTACCATCGTTATCGGAAAGTCT
+
;9;=9=CECC@AACCCCCCCGCBBB@CCCAAB@BBA<@<@AB:::B@DC@B?BA???BBB3B?CCDCCCBBBBB<ABBCCBD5A@?C7;;;6;AB:AA<BCCCAA<A<?@;@@@=?CCCDCCCCCCCBDDBB?BCBC>@@BB???B@C@CBB@BBCCBBA@>AAAC@A>AB>ABB4:::::,8<<9;@BBB/AA<?898AAA;;7:<@?AA<><>@CBB@BBCBCBB<?=?CD>BBB=@@CCCCABBCCAABB???@BB???BBB?BCCBB?BCBB?BC>B999
@ATNG8:01834:02407
GATGGTAGCGCACACATAGATACAGTACTCATTCGTTTCGGAAGAGACAGGTACGTTAATAGTTAATAGCGTACTTCTTTTTCTTGCTTTCGTGGTATTCTTGCTAGTTACACTAGCCATCCTTACTGCGCTTCGATTGTGTGCGTACTGCTGCAATATTGTTAACGTGAGTCTTGTAAAACCTTCTTTTTACGTTTACTCTCGTGTTAAAAATCTGAATTCTTCTAGAGTTCCTGATCTTCTGGGTGTATCAGCGAGTATCTACCATCGTTATCGGAAAGTCT
+
;55<8<@A@BCCBBBCCCBCCBBBCDBCBBBB@BCCC<BA=A=A@?ABBB@CEBBB?C@CCCB<B?AABBBBBBA<@@@@@0@A?ACDC>BBAB>B;;5;?;;:;BCD@CDDFFCCE@BBC@C@CCCCCCBB?BCCD@CCCCCCB@@@BBBBBAA=AAA?BC?B@BBCCCDDCC@BBAAA3>4:4;;:;:*;BBBC>DBBBCCAA@A5;;;;*;ACBCACBGMABBBBBAA?A@CCCBBD@CCCC=CBBCEEDAABCFCBCBCCCABBBBB?BBBC@BC>CBCC
@ATNG8:01838:02393
GATGGTAGGTGCACATGAGTGTATCCAGAAGATCAGGAACTCTAGAAGAATTCAGATTTTAACACGAGAGTAAACGTAAAAAGAAGGTTTTACAAGACTCACGTTAACAATATTGCAGCAGTACGCACACAATCGAAGCGCAGTAAGGATGGCTAGTGTAACTAGCAAGAATACCACGAAAGCAAGAAAAAGAAGTACGCTATTAACTATTAACGTACCTGTCTCTTCCGAAACGAATGAGTACGATGAGATCTCGTGTGCTACCATCGTTATCGGAAAGTCT
+
8899:=<E?CCCCDCBBBCDCDCCB?BBB@@@AA;:3:9<<@@@=C:CD?C@@??;;;;.5.559>:595;:<4<;@@BBB2AA=@5;;;*;AB@CCCC@A@BB>@?@A=AAB>AAA?@@BBCCDBBBBAA=A?@@<@BBAAB997;?AAB>BACBBBBB@CBBBB@=@@<00/;:66=8.333177777(:;32559;;;>A;?;?A@@=A7;;CCBACCCC@@@>A=ABB<BBD>AAAABB@>>000@@@@AAA???765:<7<==<=;@AAA=BD:@@@?
@ATNG8:01843:02397
GATGGTAGAGAGACTGTAGCGTACCCAGAAGATCAGGAACTCTAGAAGAATTCAGATTTTTAACACGAGAGTAAACGTAAAAAGAAGGTTTTACAAGACTCACGTTAACAATATTGCAGCAGTACGCACACAATCGAAGCGCAGTAAGGATGGCTAGTGTAACTAGCAAGAATACCACGAAAGCAAGAAAAGAAGTACGCTATTAACTATTAACGTACCTGTCTCTTCCGAAACGAATGAGTACTGCGTCTCACTCTCGCCTACCATCGTTATCGGAAAGTCT
+
B=CC@CBBCCBB@AAAB@@BBB;;;7;BB@CDCA@?;?<:::997@>BA?C?897?>AAA1?9?@?998BCBAA7>:;;:::*4@<B;BBB9B<>9666<>==<@<@?AC<BBA6::??@ABCCGCCCDCCB@BAAC>AAAAAAAB>B?B;;;;DFCBBBB@???BBB@BB?BBC?BB@@@;>==9////)/<5///::@BBC=D=DAAA;A;ABDBB?BCCBBBB?B?BAC:A9989A@ABBBBBBBCBBCDDCCCCCC?CCA?CCCBB?BBBB?CB>B>>=
@ATNG8:01848:02396
GATGGTAGTATATCGCGTCGCTATCCAGAAGATCAGGAACTCTAGAAGAATTCAGATTTTTAACACGAGAGTAAACGTAAAAAGAAGGTTTTACAAGACTCACGTTAACAATATTGCAGCAGTACGCACACAATCGAAGCGCAGTAAGGATGGCTAGTGTAACTAGCAAGAATACCACGAAAGCAAGAAAAAAGAAGTACGCTATTAACTATTAACGTACCTGTCTCTTCCGAAACGAATGAGTACGTGTGACGTACGTGAGCTACCATCGTTATCGGAAAGTCT
+
<==CADAABBCBFBBCAAB;69BBB<BBC@BBCFBA?C?BBB@@?B?CC?A>A@@@BCCC1?;@??:::A@?@A;?>@A@@@1BB@C@CCC<CCD?;96B==B=B;B@BB@CCA;??@=@A@AABBBAAAAB?<;;B=@?A?@?BB@C@GAA?@CCCBCCC@AAAA@A?BB?BDC?A?<;;3732+./////$/93//..7:>?@:@:<<<C;A<:9@CC@BBBBDAA>A<??C<@@@:????@@@ABCCBCBBBBBBBBAAABBA?A???C?BBCC?CC>CCB@
@ATNG8:01850:02408
GATGGTAGAGAGAGCTCTCTCATCGTACTCATTCGTTTCGGAAGAGACAGGTACGTTAATAGTTAATAGCGTACTTCTTTTTCTTGCTTTCGTGGTATTCTTGCTAGTTACACTAGCCATCCTTACTGCGCTTCGATTGTGTGCGTACTGCTGCAATATTGTTAACGTGAGTCTTGTAAAACCTTCTTTTTACGTTTACTCTCGTGTTAAAAATCTGAATTCTTCTAGAGTTCCTGATCTTCTGGTGTCGTCTATCATGTACTACCATCGTTATCGGAAAGTCT
+
BBBC?CCCCCB@AACAABCCBBBCCCFCDCBB@BCCC=AA?B@BBBABDC=??BBD?C@BBBB?B?CBBBB@@AC?BBCBB3BB?>=?D;BBA?;>?@:@A;99:><=6=@A???@@=>>>:=;>A?=<<;;=BB>>9??@C??===AAA@;66<6///9==7>7@>@B@@@AA<@????2?8<8<<:::.:A==;6<<<9::???A<@@@@/@???D<B<??;AA??===<A<>@@@>=7:8@;<;<@@?>>>B>@:::@>>==<A@@>>;>>>>;>@:@?<;
@ATNG8:01856:02392
GATGGTAGAGTATCATGTGTATCTCCAGAAGATCAGGAACTCTAGAAGAATTCAGATTTTTAACACGAGAGTAAACGTAAAAAGAAGGTTTTACAAGACTCACGTTAACAATATTGCAGCAGTACGCACACAATCGAAGCGCAGTAAGGATGGCTAGTGTAACTAGCAAGAATACCACGAAAGCAAGAAAAAGAAGTACGCTATTAACTATTAACGTACCTGTCTCTTCCGAAACGAATGAGTACGAGAGAGCACACGTGTCTACCATCGTTATCGGAAAGTCT
+
4444.44<<@@?666666<::4449.444.488<5969:CCCBBBD@CC?B?BBBBBCCC5C@CCCCCDCBBAD=CBBBCCC1CD?A;???;?CD@CACBBAA8879?BA=BAA;??AABBCBDCCCCCCCC>AABC@BBDCB????B?B@@=@CBBCBBB@AAABBC@BB=A@?188898+9:9898676(2:6<577??@HD<A<@>>><@<@ACCC@CCDCB??;>;@A@9AAA=@?AAAC999BBBBBBBBA@AAABCBBB?B=>=C?AA@C?CE<>>>>
@ATNG8:01858:02396
GATGTAGCTCACGTACGTCACACGTACTCATTCGTTTCGGAAGAGACAGGTACGTTAATAGTTAATAGCGTACTTCTTTTTCTTGCTTTCGTGGTATTCTTGCTAGTTACACTAGCCATCCTTACTGCGCTTCGATTGTGTGCGTACTGCTGCAATATTGTTAACGTGAGTCTTGTAAAACCTTCTTGTTACGTTTACTCTCGTGTTAAAATCTGAATTCTTCTAGAGTTCCTGATCTTCTGGAGATATCATCAGCGAGCTACCATCGTTATCGGAAAGTCT
+
5999445445/777////99?@C@@@EBCBA9A;;;099499?<<<>C>9<<BBB@B>BABB?A??>>BBBBAA>ACCCF1>?<>BA=3=@>><>=?<>>:=>?ABB@C@>==??>0559475:::<<9:::??BB=A==>=;;;??>;;878:47566:;19197;=::;;;;>=?>=.=3:3:9379(/////(.9777A?<;=-///'../.7262;;6///557:2728??;??8;;;9=<>>>;888==BBBBB>===+00<8808>00,0>8>?09
@ATNG8:01870:02390
GATGGTAGCACACGAGATCTCATCGTACTCATTCGTTTCGGAAGAGACAGGTACGTTAATAGTTAATAGCGTACTTCTTTTTCTTGCTTTCGTGGTATTCTTGCTAGTTACTCTAGCCATCCTTACTGCGCTTCGATTGTGTGCGTACTGCTGCAATATTGTTAACGTGAGTCTTGTAAAACCTTCTTTTTACGTTTACTCTCGTGTTAAAAATCTGAATTCTTCTAGAGTTCCTGATCTTCTGGGCAGACTCTCACACGCCTACCATCGTTATCGGAAAGTCT
+
A?@B9=<>@?CC;;6??@BBBBBBBDCCDCCC=A;;;0095>800/;=?@<ACCCC>@>AABB?C?BAAACCCAA>ABBBB3B?>?77928AAA>B??<?A?A@AABB@BAAAAA==9@>>:;:9>>>:;;@<@@@@:>:::A>>>???@@:::@;:;;<>>=B;@>AAAB@??9=<<<<2<9>6;;;;9.<?AAD677::==>>??;@@@@/@?>?D=D=AA=AB?????<A=BB>>>@;??BD9@@@@@?>??AAA@A806794333364=AAD<AA7>9=7
@ATNG8:01870:02414
GATGGTAGCACGACACGACGATGTGTACTCATTCGTTTCGGAAGAGACAGGTACGTTAATAGTTAATAGCGTACTTCTTTTTCTTGCTTTCGTTGGTATTCTTGCTAGTTACACTAGCCATCCTTACTCGCGCTTCGATTGTGTGCGTACTGCTGCAATATTGTTAACGTGAGTCTTGTAAAACCTTCTTTTTACGTTTAACTCTCGTGTTAAAATCTGAATTCTTCTAGAGTTCCTGATCTTCTGGAGATATCATCAGCGAGCTACCATCTTATCGGAAGTCGT
+
5:AB7;@B@=@;;=;6665699;>>;;;;;@A>BCCH?AA?@?BBCCBBBADDBBB?A<?>;=9=387ABBAA:D7;;===+8848:77/786063;//*/837:::/0,.87/22661699;?;<;8888555499;>99>::9;///69;;9233+---2994;5>?@@=9<<=498988-8(/(/////'-9---)/3///998<<C3::;/:<===4:5:=<AAAA>>>=@<???===9=?A=;;;AAAA=>=>>@@>>9=661799907----2,29,,-
@ATNG8:01871:02418
GATGGTAGGCGAGAGTGAGACGCAGTACTCATTCGTTTCGGAAGAGACAGGTACGTTAATAGTTAATAGCGTACTTCTTTTTCTTGCTTTCGTGGTATTCTTGCTAGTTTACACTAGCCATCCTTACTGCGCTTCGATTGTGTGCGTACTGCTGCAATATTGTTAACGTGAGTCTTGTAAAACCTTCTTTTTACGTTTACTCTCGTGTTAAAAATCTGAATTCTTCTAGAGTTCCTGATCTTCTGGGTGCGCTACAGTCTCTCTACCATCGTTATCGGAAAGTCT
+
@@;B?B@?=@BBABDCBBDCBBACDGCBCCCC?CCCD=BB?B?AAABCBB>BBBBB>B>BBBC=B=@BBBBBBCB><;;;;.>@>>>AD9AB@B>BBB>BC=AABB>>>7>@@@>>>>9>AA;?8<<=@@@@A;AA>>8<=>>>>>>>@AAA==>A:>@A<AA:>9>A???@@>>:<7877.98?9?>@@@.??988.788///<99<8<<==.=CA@@<@=?@<?>@9888/60699<<=:=ABB9:::AA;;:@AAA@@@A>>=;@:::=<@@@C:==7==>:
@ATNG8:01846:02437
GATGGTAGCGAGCGAGTGTGTATACCAGAAGATCAGGAACTCTAGAAGAATTCAGATTTTTAACACGAGAGTAAACGTAAAAAGAAGGTTTTACAAGACTCACGTTAACAATATTGCAGAGTACGCACACAATCGAAGCGCAGTAAGGATGGCTAGTGTAACTAGCAAGAATACCACGAAAAGCAAAGAAAAAGAAGTAACGCTAATTAACTATTAACGTACCTGTCTCTTCCGAAACGAATGAGTACTATGTAGAGCTCTATACTACCATCGTTATCGGAAAGTCT
+
@:>>5;CCABC@??CCCBBCDGDBB@BEF@CCAAAB?A?AAABB@@<@?,0,0;;@@@@@0@?BBB;:;BC@@@=@CCCDDD2CC@C=BBB7AAD>B@A@AAA;;6;<???BBB?@@@BABABAAABCBBC?AAAA8;;=732875;5:8::?222277:2<>>99937526..)....88.69<<29?@@@/9938//(/36//(/48388:;6=<B:66759////88)5.2::0;78176=>00/77757:@@@@@AB??;>>??388>881:CBA>AA799=>
@ATNG8:01846:02441
GATGGTAGCGCACACATAGATACAGTACTCATTCGTTTCGGAAGAGACAGGTACGTTAATAGTTAATAGCGTACTTCTTTTTCTTGCTTTCGTGGTATTCTTGCTAGTTACACTAGCCATCCTTACTGCGCTTCGATTGTGTGCGTACTGCTGCAATATTGTTAACGTGAGTCTTGTAAAACCTTCTTTTTACGTTTACTCTCGTGTTAAAAATCTGAATTCTTCTAGAGTTCCTGATCTTCTGGCTCTCGTAGACAGATACTACCATCGTTATCGGAAAGTCT
+
55:95:=:;;>A<=@CBBB?@@@CCCCBBCBB=AAAA9@B;94666>CCD?CDCBB@B=@A:;89:@@A>=?:==349499$9?59:<>6;;<@:<=A=@B9::BBBC@CBBCGEBB?A@@=@@CCABACCC?BCBA7;<CACBBBDDCCBB@@@>BAA?BE@E<;<CCCBCCB=C0000+0,0+00000*0<@@B8:;BBBBB?>?29995(5=?9949?@BADDDFCCB@C?BDCCBD@CCC@CBCCDCCDECCCBC@@@AAA5;;;;;5;??A>AB=AAAA
@ATNG8:01847:02468
GATGGTAGCTCTGCTCTGACTCTCGTACTCATCGTTTCGGAAGAGACAGGTACGTTTAATAGTTAATAGCGTAACTTCTTTTTCTTGCTTTCGTGGTATTCTTGCTAGTTACACTAGCCATCCTTACTGCGCTTCGATTGTGTGCGTACTGCTGCAATATTGTTAACGTGAGTCTTGTAAAACCTTCTTTTTACGTTTACTCTCGTGTTAAAAATCTGAATTCTTCTAGAGTTCCTGATCTTCTGGTGTCGTCTATCATGTACTACCATCGTTATCGGAAAGTCT
+
;:<<;@@<4555559:<<;99:///997-///////(/:5:74555555.599///)/2////)/4;<<;;;<0555;;==>+6605:::14455.5;:.55.559:=>:<<<???==8:54243>==>@@@A>BA;;6;BBCCBBBBAA?@@>??;@>>:=>=?:?@;9:@<:;6;5555&57<755555$5==AD>A995<95555.5555$4<<5545:>>099@:95C9A=BA=??>:=79299>9559@B9=9944559995<<>;<8<==><>?6;?DD
@ATNG8:01849:02426
GATGGTAGTATCTGCACACTCTGTCCAGAAGATCAGGAACTCTTGAAGAATTCAGATTTTTAACACGAGAGTAAACGTAAAAAGAAGGTTTTACAAGACTCACGTTAACAATATTCAGCAGTACGCACACAATCGAAGCGCAGTAAGGATGGCTAGTGTAACTAGCAAGAATACCACGAAAGCAAGAAAAAGAAGTACGCTATTAACTATTAACGTACCTGTCTCTTCCGAAACGAATGAGTACGTGTGACGTACGTGAGCTACCATCGTTATCGGAAAGTCT
+
BBAB?CBCBCCCBBBEFGCBBDBCB@EDD@BB::;C@C>A@AA?BBACC?B?00000>:>$000=?ABBBBAAA<AABBCCB5BB?B8;;;6<BB?ACAACABAC@B?AC?B@@=??@@CCCCDCDDCCCC@DBCC?BAAACCAA=@<@AA>A@@@DBCB@CCC??>9?@<@AA?@>000+00/(/////(.:39555>==8868;>>@@<?;;;@<;9;CCBABA<@;@=>6=>>8><@BBBBBB?@?BCCCEBBCBB???@?:>988A?BBBB?CC<??@@
@ATNG8:01862:02452
GATGGTAGAGTACAGTGTAGTAGACCAGAAGATCAGGAACTCTAGAAGAATTCAGATTTTAACACGAGAGTAAACGTAAAAAGAAGGTTTACAAGACTCACGTTAACAATATTGCAGCAGTACGCACACAATCGAAGCGCAGTAAGGATGGCTAGTGTAACTAGCAAGAATACCACGAAAAGCAAGAAAAAGAAGTACGCTATTAACTATTAACGTACCTGTCTCTTCCGAAACGAATGAGTACTACTCTCAGAGACACACTACCATCGTTATCGGAAAGTCT
+
DDED?A<BCJFDCBABHABACBBBCADCC@BBBAAA>A?BBBBBBB@BB?B>@>>7777(8:@CCCCC?AADC<@8:;AAA0BB=B49:89>>:666=@>BAB?A?@@>ACB@CCB?@@CDDDDDDBBBB?BDCC?B@AAA??A9?<@??=@BBCBAAC?CCCB>>;?A?@A@;@A::::+::9988888(697=667A@??A3817<==9=:>BBBC@@A@CA@@<?=?CC>C??=@FCBBBBBBBBBBBBBBBB@@?>?DDC:>>@@B=@@=;7;;1;:::
@ATNG8:01863:02433
GATGGTAGCACGAGTCACTCATATCCAGAAGATCAGGAACTCTAGAAGAATTCAGATTTTTAACACGAGAGTAAACGTAAAAAGAAGGTTTTACAAGACTCACGTTAACAATATTGCAGTAGTACGCACACAATCGAAGCGCAGTAAGGATGGCTAGTGTAACTAGCAAGAATACCACGAAAGCAAGAAAAAGAAGTACGCTATTAACTATTAACGTACCTGTCTCTTCCGAAACGAATGAGTACGATGAGAGAGCTCTCTCTACCATCGTTATCGGAAAGTCT
+
;99C<>BBC?ABBCCCCCCCDBBBE@CCB?AABD;;5;7;BACBCB?BB@B@AAAAACBC3BAAAACFA@A>>>7<@BBKIH5BB=A5;;;*:AD>AAABBDDCB@C@DD?BA@<@A>??BCDCCAAA>>=B?BBBB?BBBAAABC=@>ABB?BBBBACCA?A@>=AA<@@7:<=;>>888-5<9589988)//)/9::EDDDC<A;?=77397;=<==:=???@@@<@<===1;?=;?=@>@@A>=?CFCCBBB@>>=>@A@@@=>::;A3::CB?@@8;;00
@ATNG8:01864:02438
GATGGTAGGCACTGCGCACACATCCCAGAAGATCAGGAACTCTAGAAGAATTCAGATTTTTAACACGAGAGTAAACGTAAAAAGAAGGTTTACAAGACTCACGTTAACAATATTGCAGCAGTACGCACACAATCGAAGCGCAGTAAGGATGGCTAGTGTAACTAGCAAGAATACCACGAAAGCAAGAATAAGAAGTACGCTATTAACTATTAACGTACCTGTCTCTTCCGAAACGAATGAGTACTACTCTCAGAGACACACTACCATCGTTATCGGAAAGTCT
+
BA@@=;;>8=@@@A;=@BECCBBBH>DDC@AAAB;;9;?CBC;;:B?BA>A=;;9:9::9'7;?A@BBBCB@@@:>?@AABA0@@;@4::.9999696BBBBCB@B@CD@CBB=@@BBCBCCCCCCBBCCC@CBA@>ABAA?@@>8@=@AA>ACBBBBBD@BB>??B?BD?BBB?BBA@@;A@=8==:=@=AA<ABBB?=BAC@D@CCAA6:59AA?A>AAADAAA=A?A@@<ABB?BBCBBACBBBDDCBA==>>BAAAA@>>:>AAAA=<==A<@>7<999
@ATNG8:01868:02433
GATGGTAGCGCACACATAGATACAGTACTCATTCGTTTCGGAAGAGACAGGTACGTTAATAGTTAATAGCGTACTTCTTTTCTTGTCTTTCGTGGTATTCTTGCTAGTTACACTAGCCATCCTTACTGCGCTTCGATTGTGTGCGTACTGCTGCAATATTGTTAACGTGAGTCTTGTAAAACCTTCTTTTACGTTTACTCTCGTGTTAAAAATCTGAATTCTTCTAGAGTTCCTGATCTTCTGGAGATATCATCAGCGAGCTACCATCGTTATCGGAAAGTCT
+
449939:=BBCDBBBCBCBCCCCBBBBAAAAA:?@@@8@A2516;;>=BC@CCBBB?B@BB@A=A<@ABBAAA;;7;>@@0@@,00000*0/457;;=:<<9:>8:AC@CFCCCCCD?BBB?B@DDCCCCAA<@BBB=AACCAABCCBBCBAA@C@CCB@BB?A?BCCCBCCCC@CCCCC9@;>:9999*:BCDG<BBCCCCBB@A4::::*;CAAB?B@AJGDCCCCBC@B@CCCCCC@BBB@BBCCDCCBBBCBBCCCCBBB@CBA??;>?>>;@@9??99
@ATNG8:01873:02435
GATGGTAGCTATACGTTATCTATGTACTCATTCGTTTCGGAAGAGACAGGTACGTTAATAGTTAATAGCGTACTTCTTTTTCTTGCTTTCGTGGTATTCTTGCTAGTTACACTAGCCATCCTTACTGCGCTTCGATTGTGTGCGTACTGCTGCAATATTGTTAACGTGAGTCTTGTAAAACCTTCTTTTTACGTTTACTCTCGTGTTAAAAATCTGAATTCTTCTAGAGTTCCTGATCTTCTGGTCTACTACACTGTACTCTACCATCGTTATCGGAAAGTCT
+
B<AB@CDBCBCCCCCC@CCDBBBCB@@@BAA=ACCC=CC@BABA@@@AA?BBCAA>A7:;AB@C@BBCBABB?>888888(:@=AABB<ABBC@BCB>AA<?>?CCC?B?@?A>BB=C@@:=9<<<;;=;>=@@@?;@@AAA>>>@@AAAA99:5:>>=AH=B==>>====;;4:8888)89>9:;;;:*::666.6///..985919:9:)7567:3:6<;4<===;;;:>:==A;::-//>6:::=@@@AAAA>>>BBA@>>:>??<=:>BAA=CC9@@@@
@ATNG8:01876:02452
GATGTAGAGAGACTGTAGCGCACCAGAAGATCAGGAACTCTAGAAGAATTCAGATTTTTAACACGAGAGTAAACGTAAAAAGAAGGTTTTACAAGACTCACGTTAACAATATTGCAGCAGTACGCACACAATCGAAGCGCAGTAAGGATGGCTAGTGTAACTAGCAAGAATACCACGAAAGCAAGAAAAATAAGTACGCTATTAACTATTAACGTACCTGTCTCTTCCGAAACGAATGAGTACTGCGTCTCACTCTCGCCTACCATCGTTATCGGAAAGTCT
+
?AAGCBBBBBCCBCCEDCCBBBC?CCC?CCCC??=??BABBBBB?BB>B>@@@@AAA?/C?AA>>?BBCBBC;C@@ADDD5CB>B5;;;*:@@7696A@?B>C@C@AD@CCC>AAAAB@AACCDCCBBBC?CDCC?@@AABAAA=B=B@@?ACBBBBBA>ABCBBB=BB>BAA<??===7=>?;88888(8>8=;;;@@@@@=A<A>>>=A=@?BBB@CCCDA99499???9@?><?BBFCCCAAABCCCCBBBBBDBB?CBB@BBBBA?ABBB?BC>BBBB
@ATNG8:01836:02483
GATGGTAGTGATACAGATCAGACACCAGAAGATCAGGAACTCTAGAAGAATTCAGATTTTTAACACGAGAGTAAACGTAAAAAGAAGGTTTTTACAAGACTCACGTTAACAATATTGCAGCAGTACGCACACAATCGAAGCGCAGTAAGGATGGCTAGTGTAACTAGCAAGAATACCACGAAAGCAAGAAAAAAGAAGTACGCTATTAACTATTAACGTACCTGTCTCTTTCCGAACGAATGAGTACGTGTGACGTACGTGAGCTACCATCGTTATCGGAAAGTCT
+
884<05:<ACBCBCAAABBACCBA@65::8=ABAAA:C9>>:573:6@?=A>??><?;;=.<6?ACCBAA>?7707:BCGEE1??;>9>@@A0AAB?;;9:BAB;;7<?BC@CCC@CC??ACCBBBCCCCC@@>@EED>@@AACCBB>B?B@@<@BA;;;@?<@CCBBB@CD=??C49::::,7>>9999999%8>:@;;;AAABE:>:;;;D6;7<ABBB?BBBC@?>>093:=:=::6:ABABCCBABBBBBBACCAAACCCCCC;??BBC@DDAA>AC:>?AA
@ATNG8:01836:02502
GATGGTAGCACGGAGTCACTCATATCCAGAAGATCAGGAACTCTAGAAGAATTCAGATTTTTAACACGAGAGTAAACGTAAAAAAGAAGGTTTTACAAGACTCACGTTAACAATATTGCAGCAGTACGCACACAATCGAAGCGCAGTAAGGATGGCTAGTGTAACTAGCAAGAATACCACGAAAGCAAGAAAAAAGAAGTACGCTATTAACTATTAACGTACCTGTCTCTTCCGAAACGAATGAGTACTATGTAGAGCTCTATACTACCATCGTTATCGGAAAGTCT
+
9::<7///:=00)////9;>>?=BA=:<@A=:;9;;>:A<???;;55448383///;;;;;+96/43;;;88<=8/7;994949#4;6;4;99+955.555:<==AA9A@BB@C;;6;:97?@@ABBA@C@;::?BBAB?BBB<?A;?9?=B;;6;::?B@??=?@@A??9>@<?AA077777.37><555566$5:77988859??;?<AA@@<@<>?CBB>@@@>=<?2938?A8?>>4977A>>>BCBB??>B?::;===>@>;;7;A??@:=<@?9@@1666/
@ATNG8:01841:02474
GATGGTAGCGCGACGAGCGTAGACCCAGAAGATCAGGAACTCTAGAAGAATTCAGATTTTTAACACGAGAGTAAACGTAAAAAGAAGGTTTTACAAGGCTCACGTTAACAATATTGCAGCAGTACGCACACAATCGAAGCGCAGTAAGGATGGCTAGTGTAACTATCAAGAATACCACGAAAGCAAGAAAAAGAAGTACGCTATTAACTATTAACGTACCTGTCTCTTCCGAAACGAATGAGTACTATGTAGAGCTCTATACTACCATCGTTATCGGAAAGTCT
+
ABBB@BBCCDAABCCCCCCCCCCBB=BBB@BCCCAA>A?CABBBBB@BB?C>><<77777(9;AABBBBCBBBB;BBCCCCC1BBACACCC;CCC@CACDDGCBB>B@CB@BBC>AABB:9:CGDBC?@ABB>BABC@CCB99:CB?B?ACCAD?>?ABBB?CBBBBB?BB>BBB?BB99:3;@@=@CDCE3AA>A:;;EGBBB?B?BABC997:A@?A?BBBBCBB?B?BBD<BBB?AAAB99::99BCBCCCDCBBBBBBBBC?AACBC>CCCB?AA9A@::
@ATNG8:01843:02514
GATGGTAGAGTATCATGTGTATCTCCAGAAGATCAGGAACTCTAGAAGAATTCAGATTTTTAACACGAGAGTTAAACGTAAAAAGAAGGTTTTACAAGACTCACGTTAACAATATTGCAGCAGTACGCACACAATCGAAGCGCAGTAAGGATGGCTAGTGTAACTAGCAAGAATACCACGAAAGCAAGAAAAAAGTAGTTACGCTATTTAACTATTTAACGTACCTGTCTCTTCCGAAACGAATGAGTACTACTCTCAGAGACACACTACCATCGTTATCGGAAAGTCT
+
777;7<@B@@;;;;>;;;;@<;;?A;@>>38344445:7:;;==<B?@@=@<>@:;5555$5499=;99B:;.9?6=996>>>+>@:>:>??2>><75554399//)/4//(/68,33335:;;>CAAABBCBADCEE?A@CCCBCC?B?B@@<@BAAA@@?@BAABCD@CC?AA@9=<887)37716:>:>>&-----(--667222)245557=0939=C;;;>@<<<00+/5==?8???;>><=BBBCBBBBBBBD???CFBAAAA>;>>AAH<???@<@@9>;;<
@ATNG8:01845:02510
GATGGTAGCACACGAGATCTCATCGTACTCATTCGTTTCGGAAGAGACAGGTACGTTAATAGTTAATAGCGTACTTCTTTTTCTTGCTTTCGTGGTATTCTTGCTAGTTACACTAGCCATCCTTACTGCGCTTCGATTGTGTGCGTACTGCTGCAATATTGTTAACGTGAGTCTTGTAAAACCTTCTTTTTACGTTTAACTCTCGTGTTAAAATCTGAATTCTTCTAGAGTTCCTGATCTTCTGGTGAGATATGCATGATGCTACCATCGTTATCGGAAAGTCT
+
B=B=9>=??;;@BBCCBCCCCC@@@@;>@@AA?CDLM=BBAC@666<<>>5>:::>497885;9=9=====;<;B8;7888)7<4;333,2999698828=8=A?>7939A<=>>;;7;??<A<>>@??;;;:==AB===>BA@6659;<:6337(----220628889877793758<<-84;*//999*9;9::+/+8==>;;;@A<@@@6@B>>?=A=>><>>>>@A@<@<A<<:;;:?>@<@>>>@==:::777===::::1777;=6;:==7=@6==77
@ATNG8:01851:02508
GATGGTAGGAGACACGTCGCACACGTACTCATTCGTTTCGGAAGAGACAGGTACGTTAATAGTTAATAGCGTACTTCTTTTTCTTGCTTTCGTGGTATTCTTGCTAGTTACACTAGCCATCCTTACTGCGCTTCGATTGTGTGCGTACTGCTGCAATATTGTTAACGTGAGTCTTGTAAAACCTTCTTTTTACGTTTACTCTTCGTGTTTAAAAATCTGAATTCTCTAGAGTTCCTGATCTTCTGGGTCTACGCTCGTCGCGCTACCATCGTTTATCGGAAAGTCT
+
::;B9=BC@CBCBCCECBBBCDDBBBEGCHDC?B;;;8;C?C>BA@A@AC@BBBBB?B?AAAA?B>AAABBBBBA?88999$9@6A>>>9>BAB999C?CD?BBBB?>;:@???A@?<@BC7:8;>???>>><ACAA;@@AC@@>>>@@@@;::@;>>>;>A<@<@@@@AAAAA<@@@AA5A<A=<<9;;.;??A@7>>?;;8<=:<9<7=ABA/>>AAA=A:>>DDD@8886;166@=AA=A=>>9>AA@A@@@?@@?;;=>>>@<@AA9:919=<<68818<//
@ATNG8:01854:02483
GATGGTAGTGCGTGAGAGAGAGACCCATAAGATCAGGAACTCTAGAAGAATTCAGATTTTTAACACGAGAGTAAACGTAAAAAGAAGGTTTTACAAGACTCACGTTAACAATATTGCAGCAGTACGCACACAATCGAAGCGTAGTAAGGATGGCTATTGTAACTAGCAAGAATACCACGAAAGCAAGAAAAAAGAAGTACGCTATTAACTATTAACGTACCTGTCTCTTCCGAAACGAATGAGTACTACTCTCAGAGACTCACTACCATCGTTATCGGAAAGTCT
+
@@BC?BCCCCBBCCCCCCCCB@@@B<BAA>BCDDBB?B?BBCAABB?AB?C@@@BBBCCC+=7BBB@@ABCDCC=>7?@>??0@A=@4:;:&5AC=BBBCCBCCCAD@AA?ACC>AABBCCCCCCCCBCBCB@BAAA?BABBBBBC?B@B>><>AAA?@>>?BAAAAA?@A=;;;5;;:::/:::4888888%/<7<///9;>AF7;7:AAA6;7:?BBB?BCEECBB9:7:CA=B>><?BBBBBCCDBBBBCBBBB>@@@AAAAA;?@A>>:>>>>:=;09878
@ATNG8:01858:02505
GATGGTAGCTCTGCTCTGACTCTCGTACTCATTCGTTTCGGAAGAGACAGGTACGTTAATAGTTAATAGCGTACTTCTTTTTCTTGCTTTCGTGGTATTCTTGCTAGTTACACTAGCCATCCTTACTGCGCTTCGATTGTGTGCGTACTGCTGCAATATTGTTAACGTGAGTCTTGTAAAACCTTCTTTTTACGTTTACTCTCGTGTTAAAAATCTTAATTCTTCTAGAGTTCCTGATCTTCTGGATACACTCATGTGCACCTACCATCGTTATCGGAAAGTCT
+
@AAB?B=====ABABBCACBCBB@@@BBBBCC?ACCG>BB?B?BCCCEDD@BCCCK@B@CBCCAGADCBBBBBBC@BEDDG5;;;;BBD>CCHE?CAA=AD=@ACBBB?CBBABA@@>@CCAD@ICCCCCCC@BBDD=AAA;;;;?BA@@@@@==9????BB?C?BCCCA@A;;599959&94=9=@@@@2@@@@@:?>@BAAAAAB4::::*:::=B8::;C=AAAAA@@;?;?@::9?=>9949999>AAA@99:>>>=9=@@:>>==A>?=?=9?=6=A??
@ATNG8:01861:02493
GATGGTAGTGATACAGATCAGACACCAGAAGATCAGGAACTCTAGAAGAATTCAGATTTTTAACACGAGAGTAAACGTAAAAAGAAGGTTTTACAAGACTCACGTTAACAATATTGCAGCAGTACGCACACAATCGAAGCGCAGTAAGGATGGCTAGTGTAACTAGCAAGAATACCACGAAAGCAAGAAAAAGAAGTACGCTATTAACTATTAACGTACCTGTCTCTTCCGAAACGAATGAGTACGATGAGATCTCGTGTGCTACCATCGTTATCGGAAAGTCT
+
::9@<@=@BBCA@ABCBBBCCCCBB?BBA?@:9::58<9BCCC>??>AA=B>9:8BBCC=+=8;;<<<<CBB@A4<9@@???,??;=2955&5<<9>A<;=BB;;8<?BB?BCC;:;AABBBCBDEGBBBDEAECBB?AAA@BA??>@@BBB?B@@@ABBB>BADAAA?A@<@@=8>>=>>27738<=>@@.=:6:///;:>>>:>;876?5:5:BBBBABBBA===+0+0;;5:>><@AAAABBABBBFBBBB>==;;;;;;BC:==?==8==@@<@B9>>A>
@ATNG8:01863:02479
GATGGTAGGTGCACATGAGTGTATCCAGAAGATAGGAACTCTAGAAGAATTCAGATTTTTAACACGAGAGTAAACGTAAAAAGAAGGTTTTACAAGACTCACGTTAACAATATTGCAGCAGTACGCACACAATCGAAGCGCAGTAAGGATGGCTAGTGTAACTAGCAAGAATACCACGAAAGCAAGAAAAAGAAGTACGCTATTAACTATTAACGTACCTGTCTCTTCCGAAACGAATGAGTACGTGTGCGACGTGTCTCCTACCATCGTTATCGGAAAGTCT
+
@:?<8=@B>A@@966=<<BBBCCCB>AAB?BBBBB@D@DBBBBBC@CC?C@C;;;BMJJ3C@CICBABMCCBC=B;;;@A@0AC?B@CCC:BBB?BCBBAB???:@:<<8?@@:??@@CDB<;<FBBCBBB>AABB>@?BBBBBC?C?B;;9;C@@@CDB?:::????A@*000+00===5009988675(.5.3...89AAA=B:====<@688CCDADCCBA@?5;5;;;0;;;49=?>>>A@@?>>>A?A@BBBB>>=ABB??===B?AAAA9==9=@@A
@ATNG8:01866:02492
GATGGTAGCACGACACGACGATGTGTACTCATTCGTTTCGGAAGAGACAGGTACGTTAATAGTTAATAGCGTACTTCTTTTTCTTGCTTTCGTGGTATTCTTGCTAGTTACACTAGCCATCCTTACTGCGCTTCGATTGTGTGCGTACTGCTGCAATATTGTTAACGTGAGTCTTGTAAAACCTTCTTTTTACGTTTACTCTCGTGTTAAAAATCTGAATTCTTCTAAAGTTCCTGATCTTCTGGACAGAGTGTGCAGATACTACCATCGTTATCGGAAAGTCT
+
954=8=DCCCBB=C<BBBAA@BCBBBCBBCA@=@BBB=BB?B@BBBBBBB@CCBBB?B?CCCC?C?CBBBBBBAA>@BA;B1A@=?<56070//6@;;:>C?BBBBBB?A@@@AAA?;A=;7=<@@A===@A=A?>=9>AA@@=?=@A@@???>A9;<=:=>;?=?==AA@@>?7==AAA5A=A;97777.7A9990556///::6;5;=>?/@@@==9=9//+/66606;6;5<======???=@??A>>>>>@>8:8???A>>9@B@;;7;A>>8><7>>>>
@ATNG8:01832:02530
GATGGTAGTATCTGCACACTCTGTCCAGAAGATCAGGAACTCTAAGAAGAATTCAAGATTTTTAACATCGAGAGTAAACGTAAAAAGAAGGTTTTACAAGACTCACGTTAACAATATTGCAGCAGTACGCACACAATCGAAGCGCAGTAAGGATGGCTAGTGTAACTAGCAAGAATACCACGAAAGCAAGAAAAAGAAGTACGCTATTAACTATTAACGTACCTGTCTCTTCCGAAACGAATGAGTACTACTCTCAGAGCAACTACCATCGTTATCGGAAAGTCT
+
4:::5;<ABB;65<666==BCCCFC@BCDACB>000*0+.:://+/;6;8383//(///9::):673339////::918833333$38,3,377+77717722255771739>=???<?>>>CCCBCBBBCBAAA<@@>>499?>989A10+000,0@>>@@AB?BBBEBB>@A8777177?A?9<6718AAAA/::6;///;;B??=?<??@A=A<@@CBC@BBCCCCC=?=?@?9A??=?AABBBBBBBBCBB>>>@@A?BBBE@DCAAA@DCBB?BC=B999
@ATNG8:01833:02539
GATGGTAGGCGAGAGTGAGACGCAGTACTATTCGTTTCGGAAGAGACAGGTACGTTAATAGTTAATAGCGTACTTCTTTTTCTTGCTTTCGTGGTATTCTTGCTAGTTACACTAGCCATCCTTACTGCGCTTCGATTGTGTGCGTACTGCTGCAATATTGTTAACGTGAGTCTTGTAAAACCTTCTTTTTACGTTTACTCTCGTGTTAAAAATCTGAATTCTTCTAGAGTTCCTGATCTTCTGGGTGCGCTACAGTCTCTCTACCATCGTTATCGGAAAGTCT
+
@>?A;;@B?BDCCDCC;:;A;@ACBFCBCCB@CDCC?BA>B@BBBBCCC@BBBCEADACBBB<@<ABCCCBAB@=97879):>8>789*:B@@<@BB?BB?BBBBAB?ABBBCAAA>AAC>B=AA=B=88?;?AAA5;;>>?><;<BAAA:::A;<=><>B=A;?>>AAAAAA9@@@@@6@:<8;;::;.<>99>+//5///==8;3::::+;AA@A=@=>><>@@@?>>;><@?@@@A988881///=<<@B@???BBBA===9<///<6;;;=6:919=;3
@ATNG8:01839:02534
GATGGTAGCACGAGTCACTCATATCCAGAAGATCAGGAACTCTAGAAGAATTCAGATTTTTAACACGAGAGTAAACGTAAAAAGAAGGTTTTACAAGACTCACGTTAACAATATTGCAGCAGTACGCACACAATCGAAGCGCAGTAAAGATGGCTAGTGTAACTAGCAAGAATACCACGAAAGCAAGAAAAAGAAGTACGCTATTAACTATTAACGTACCTGTCTCTTCCGAAACGAATGAGTACTATGTAGAGCTCTATACTACCATCGTTATCGGAAAGTCT
+
@::@9=BCCCBB=ECCBBCCB;99@<EDD?CABB:;9;@BCDBBBC@CD?B?:9:AAHFD2B?ECC@@@B???B=?:;9@D@1C@=?29:;*9AC>CBBCCDDCE@@>@C?BBC@BAAAB@AACCCCCBBBC@CDCC@CABBBAA@?8A@@A>ACCDBAAC?BBCABB@BB>B@@9>>999,9<<876778(5=7=587@AA??<?=@A??=@<@?BBC?CCCCGCB=?>?CA>AAA=ABBBBBBBCCCBAB@@@@@>=>=AA<<:<??@@<@BAA<AF7;;>>
@ATNG8:01850:02541
GATGGTAGTATATCGCGTCGCTATCCAGAAGATCAGGAACTCTAGAAGAATTCAGATTTTTAACACGAGAGTAAACGTAAAAAGAAGGTTTTACAAGACTCACGTTAACAATATTGCAGCAGTACGCACACAATCGAAGCGCAGTAAGGATGGCTAGTGTAACTAGCAAGAATACCACGAAAAGCAAGAAAAAAGAAGTACGCTATTAACTATTATCGTACCTGTCTCTTCCGAAACGAATGAGTACTATAGACTATCTGAGACTACCATCGTTATCGGAAAGTCT
+
4444.4;=;ABB;//<<<///;;;;:===:666@@@:?:>??;@@C>AA;?449933733$349;==<?==779+739<@@@+<<7<.555&5;<.5665::<5966:>>:CFB>9::BB;;=GDCFDCCCC@CDCB=??AAAA??<@>BBB@C@@@?A@@=???A9:48?8==:6?:6666*//..335555$4607...889994728==C=C@;:::>=>?>A===181888*6688==BAABCAABAAA???@C@??BCCA??;??>??=@@@A:=<5=::9
@ATNG8:01854:02527
GATGGTAGATACTCGCTGATACACCCAGAAGATCAGGAACTCTAGAAGAATTCAGATTTTTAACACGAGAGTAAACGTAAAAAGAAGGTTTTACAAGACTCACGTTAACAATATTGCAGCAGTACGCACACAATCGAAGCGCAGTAAGGATGGCTAGTGTAACTAGCAAGAATACCACGAAAGCAAGAAAAAGAAGTACGCTATTAACTATTAACGTACCTGTCTCTTCCGAAACGAATGAGTACTATAGACTATCTGAGACTACCATCGTTATCGGAAAGTCT
+
BACC?BABCCCDDABBCCBDCCCCC?BBB?BCCBBB?C?BBBBBBB>BB?B>BB@?????2B@BCCCCCBBB@>69:9:;:;*;B=A5;;;&5<>9>===@?CBC@B?BC8;;B>AACDDCBBCCCCC@@@D@CCBB?BBBBAA??<@?A@@>ACCABBBB>BBBBBB?BC@AAA?BBBBB=AAA>>????/>A:>877A?>;<494;>>@<@<@@DDD?BBCCDCC7:6:?=6@AA?BBBBBBBCBBBBB;;;;@AABA?@@::39:::A?BCCC@BB=BABA
@ATNG8:01858:02538
GATGGTAGATATATGCACGCTCTACCAGAAGATCAGGAACTCTAGAAGAATTCAGATTTTTAACACGAGAGTAAACGTAAAAAGAAGGTTTTACAAGACTCACGTTAACAATATTGCAGCAGTACGCACACAATCGAAGCGCAGTAAGGATGGCTAGTGTAACTAGCAAGAATACCACGAAAGCAAGAAAAAGAAGTACGCTATTAACTATTAACGTACCTGTCTCTTCCGAAACGAATGAGTACTGTATCTATGTGTGCGCTACCATCGTTATCGGAAAGTCT
+
BAAB@DCCBCCCCDCBCCBBBCCDC?CCC@BCA@@??A?BBBBBBB?BB>A>AB?>?CCC3C?BBBCCCBCB@F;;;@AA@@0?A=A=AAA9ABD?;=:BCEHCC@C?CC@CBB@BBBBCCCCBBCCDBBBB@EBBB>@@BBAABC>B?A9:7;BBBCCCB?BCCBBB>AB<9889>=???8999;9999:.8@:A888BAA>>:>:>AAB=B<??CCC@BBBCDDD?B?BBA9A9959A@CCBBBBBBABAAABBBBBBBA@A@7:;BAA=ACAA<AA377AA
@ATNG8:01860:02521
TGGTAGTGTGTGTCTGAGAGTGTATCATTCGTTTCGGAAGAGACAGGTAACGTTAATAGTTAAATAGCGTAACTTCTTTTTCTTGCTTTCGTGGTATTCTTGCTTAGTTACACTAGCCATCCTTACTGCGCTTCGATTGTGTGCGTACTGCTGCAATATTGTTAACGTGAGTCTTGTAAAACCTTCTTTTTTTACGTTTACTCTCGTGTTAAAAATCTGAATTCTTCTAGAGTTCCTGATCTTCTGGACAGAGTGTGCAGATACTACCATCGTTATCGGAAAGTCT
+
//)//:97/////7//55///////78838444(48396545:///4//)///)/79999.55)5555<55.59499999(9:7:;;>2<:55.555.5947//)///)/<;99:99)///*/377/55955.5;998<<<<<=>999999:99719<>:::1:+0/9:@;;99599999*56;.55::::<#<<9990=/////7///6::::(:9955.55:<8665665<7<.448:885;45.6;556<655=:::666<<<<:>:::@6>=9945A6::99
@ATNG8:01860:02559
GATGGTAGCTCTGCTCTGACTCTCGTACTCATTCGTTTCGGAAGAGACAGGTACGTTAATAGTTAATAGCGTACTTCTTTTTCTTGCTTTCGTGGTATTCTTGCTAGTTACACTAGCCATCCTTACTGCGCTTCGATTGTGTGCGTACTGCTGCAATATTGTTAACGTGAGTCTTGTAAAACCTTCTTTTACGTTTACTCTCGTGTTAAAAATCTGAATTCTTCTAGAGTTCCTGATCTTCTGGGCTGCGCTGATATGCGCTACCATCGTTATCGGAAAGTCT
+
ABBC?CCCCCDBCBDCCBCBDCCCBBBBCB@?=???@9@A<B@CCCCDBC@CCBBB@C@CBBC?C@CCCCCCBBC@CCCCC1CC?AABE@CBAB?BBB=BB9;:BCCCACCCBCBBC?CED@B=CCFEBB@B?CCBB?CBBBBBBBBCCCCBBBB>BAA>AD@D=??CCCCCCC?ABBBB8@=B;::9:*;BBBC>CBCCCCDCCC@BILI5CAAADACFDD@CCCCCBB?B?BBBBBD?B@AA:@C@AAACCCBCCCBBBCCE@BBBBB?BCCC@CD>FC99
@ATNG8:01866:02543
GATGGTAGCACACGAGATCTCATCGTACTCATTCGTTTCGGAAGAGACAGGTACGTTAATAGTTAATAGCGTACTTCTTTTTCTTGCTTTCGTGGTATTCTTGCTAGTTACACTAGCCATCCTTACTGCGCTTCGATTGTGTGCGTACTGCTGCAATATTGTTAACGTGAGTCTTGTAAAACCTTCTTTTTACGTTTACTCTCGTGTTAAAAATCTGAATTCTTCTAGAGTTCCTGATCTTCTGGTTCTACGCTCGTCGCGCTACCATCGTTTATCGGAAAAGTCATCACCCGACTGCCCCATA
+
;9;>9=BCCCCBBBCCCBCCCBBBCCCABB:98;DDD?BA>A@BCBBCCC?CCCAA<B@BBA@>A?BBBBAAACC?A@@@@2AB@BCCA9<@AA>BAB@BB<@@BBBB?BA>==AAA;?;;:>=@@>>????;CC==:=<>9;;=;?@>@@????7:;@;AD=D8<=?AA@@@@<???BA5A<A<<<<<<*;;665(//////<;:>4:;;;+7>>@@<@9;;7;==>>==<A<A@===?:>>A=A<AAA@>>>A@@@<>=99:@<@@;;;;666--)---(-36898222)2665....&..5
@ATNG8:01869:02541
GATGGTAGCACGACACGACGATGTGTACTCATTCGTTTCGGAAGAGACAGGTACGTTAATAGTTAATAGCGTACTTCTTTTCTTGCTTTTCGTTGGTATTCTTGCTAGTTACACTAGCCATCCTTACTGCGCTTCGATTGTGTCGTACTGCTGCAATATTGTTAACGTGAGTCTTGTAAAACCTTCTTTTTACGTTTACTCTCGTGTTAAAAATCTGAATTCTTCTAGAGTTCCTGATCTTCTGGCTCTCGTAGACAGATACTACCATCGTTATCGGAAAGTCT
+
944:5;;DGHA@;>;;;>666=C@ABCCBCGE@CCCC=BB=A=A@@@@AA?ABBBBACACBDB?C?BBDCB@A>=83333&398>8677(8:929?A:959@<@AAAAC??@??@>>>=?@@<@<@?=778??;???D;>=@AAABAAAB@@@?@;?@@=<<49=DAAAAA@AA;@===<3<<>;@>CCC/<?CCC5;<>==>AA@@;@AAA/A<9<A=C<>>:>@A@===<A<A?AAAA<AAA<AA<;;>>@@@AA<><@@A??:9996616;;=6CC;C?@@
@ATNG8:01875:02520
GATGGTAGTAGTACACTAGTCATACCAGAAGATCAGGAACTCTAGAAGAATTCAGATTTTTAACACGAGAGTAAACGTAAAAAGAAGGTTTACAAGACTCACGTTAACAATATTGCAGCAGTACGCACACAATCGAAGCGCAGTAAGGATGGCTAGTGTAACTAGCAAGAATACCACGAAAGCAAGAAAAAGAAGTACGCTATTAACTATTAACGTACCTGTCTCTTTCCGAAACGAATGAGTACACATCGTCGTGTCGTGCTACCATCGTTATCGGAAAGTCT
+
78-.(-577=ABBBC?<@965::45.5<<5;@@@@C@B499;566=:CC?A?AA<7799:)99=>?A884:=89299?<<<:(9949.55)59975665<;;45055:;>AA@9@@859CCCCCICBBB;::;BCD?AABBCBAA<A=A><6:<<00//0+0C@?@A<@>6793.37;;<78;8325567(5=6<=>?@@A@A<?<?>@A5;7;?BBC?BAA@@999/:39AA=C@?>?A@@@?::9DDBB@CBBBCDCCBBCBC?BBBBB@BBCB?BB?CBBA
@ATNG8:01881:01963
GATGGTAGAGTACAGTGTAGTAGACCAGAAGATCAGGAACTCTAGAAGAATTCAGATTTTTAACACGAGAGTAAACGTAAAAAGAAGGTTTTACAAGACTCACGTTAACAATATTGCAGCAGTACGCACACAATCGAAGCGCAAGTAAGGATGGCTAGTGTAACTAGCAAGAATACCACGAAGCAAGAAAAGAAGTACGCTATTAACTATAACGTACCTGTCTCTTCCGAAACGATGAGTACTGTATCTATGTGTGCGCTACCATCGTTATCGGAAAGTCT
+
----(--77;<?>666><<:;///;7//55944444.45::<=<;>496)/(/8867778)71797333333;=5;5<<@??+;;494999+99;6;;;;::=54.4.44.38829==;==@@?<<=;555<:=>:869//00+/;>6D7;::5:?><>?>?<><A=>9698(///(/---)--.05555+22-3../88;852743----,22<;>9=<;:9;=0/+/88/6////99;<BA;@A@?@@@?99<///=//869888=6;555287'///-
@ATNG8:01889:01964
GATGGTAGCGCGACGAGCGTAGACCCAGAAGATCAGGAACTCTAGAAGAATTCAGATTTTTAACACGAGAGTAAACGTAAAAAGAAGGTTTTACAAGACTCACGTTAACAATATTGCAGCAGTACGCACACAATCGAAGCGCAGTAAGGATGGCTAGTGTAACTAGCAAGAATACCACGAAAGCAAGAAAAAGAAGTACGCTATTAACTATTAACGTACCTGTCTCTTCCGAAACGAATGAGTACTGCGTCTCACTCTCGCCTACATCGTTATCGGAAAGTCT
+
;59B9BCCCCBBBCCCCCCCCABAB=BDC@CCBB@@>@?BBA?ABB?@@=@>BBBBBBBB3B?BCCBBAB@@AD>B@BBCBB5BB@C>BBB<DFFACBBCCDFDD?B?BD@BBB?BBBBCBCCCCBBBBBBD@BBBB@BBBBBCBB>C@CCC?CACDAAAA>BCCBAA>BC@@@A=AABAA8?7818::::+:=8=888AAABA<A=ABBB8=:>ACCC?CCCCBBB<><?BB=BBB?BBBCCBBBBBBBBBCCBAABBDD?BBABBCBB?BBCC?BB:?>@@
@ATNG8:01891:01955
GATGGTAGTATCTGCACACTCTGTCCAGAAGATCAGGAACTCTAGAAGAATTCAGATTTTTAACACGAGAGTAAACGTAAAAAGAAGGTTTTACAAGACTCACGTTAACAATATTGCAGCAGTACGCACACAATCGAAGCGTAGTAAGGATGGCTAGTGTAACTAGCAAGAATACCACTAAAGCAAGAAAAAGAAGTACGCTATTAACTATTAACGTACCTGTCTCTTCCGAAACGAATGAGTACGAGAGAGCACACGTGTCATCGTTATCGGAAAGTCT
+
CCAA@BCCCCBBCDBBCCBBCCCCC@CCC?CCCC@@>@@BBCBBAA=?A>A>?@@BBBBB3B?BDCBBBBBCCC>BBBBDDD2CC@C7;;;.;AA>B;9:CCAAC@A>AC?C@A>ABBBCBCECCCCCDDBA?BFBB@BBB??A?<:?>BAB@BCCCCCBB?BBBBB><??9<;<9==AAA8;;:488888(8@9>888?????<@<@ABB<><>?BBC@BCBBBBB?B>ACC>CCC?ABBCCBBBABBB>;@@B>>>C@@@>>>>A<AA??8>D;D>==
@ATNG8:01893:01965
GATGGTAGACACGTGTGCTCTCTCGTACTCATTCGTTTCGGAATAGACAGGTACGTTAATAGTTAATAGCGTACTTCTTTTTCTTGCTTTCGTGGTATTCTTGCTAGTTACACTAGCCATCCTTACTGCGCTTCGATTGTGTGCGTACTGCTGCAATATTGTTAACGTGAGTCTTGTAAAACCTTCTTTTTACGTTTACTCTCGTGTTAAAAATCTGAATTCTTCTAGAGTTCCTGATCTTCTGGGTCTCTCTCTCACGCACTACCATCGTTTATCGGAAAAGTCT
+
ABCB@CCCCCBBBACCBBCCBBBBCBBBBC995::::0;>9@>ABCAC@?=?ABCC?A?BC==<>@BBBCB==?A?A@BBB3B@;>;;;7>BBC>C@@<@B<>>?=>>;>BB???@@;=<=6868@@>>>;;7;>>>9==@>>>>>@???AAAAA<??@<@D;?:?AAA@@???;?<<<;-:1816////'-9777),,,,,,999<08888'5<=@A;A;;;7;::<66659166A===166<<6==;??????>AAABA99//*/6666606;=>::==2<962
@ATNG8:01895:01969
GATGGTAGCTCTGCTCTGACTCTCATACTCATTCGTTTCGGAAGAGACAGGTACGTTAATAGTTAATAGCGTACTTCTTTTTCTTGCTTTCGTGGTATTCTTGCTAGTTACACTAGCCATCCTTACTGCGCTTCGATTGTGTGCGTACTGCTGCAATATTGTTAACGTGAGTCTTTAAAACCTTCTTTTTACTTTTACTCTCGTGTTAAAAATCTGAATTCTTCTAGAGTTCCTGATCTTCTGGGTGCGCTACAGTCTCTCTACCATCGTTATCGGAAAGTCT
+
@AB@?A<ABBCCB@@CCAAABB@@>>5955558====8>>:>7;;<;:5505=<@A?A:B=<<9B;D?;;<===<8==>??+:>9>::>87355155:5995556<<=;@CCCCC@@<@AA<@<@BCCAAAC@BBBB:;;BBBBCBBA@@AA?@@?BA@=@C@D?BB@@@@AAAA8?@@7B?B@CCCCC2C;;;;6;CCBBAA@?=4;:;;'9999?<@?DB?@@?BB@@<@;@@DC:949;:=6>@A@@BBBBAA:::AA@??;?A@BC?AA99399,9==8
@ATNG8:01899:01923
GATGGTAGAGTATCATGTGTATCTCCACGAAGATCAGGAACTCTAGAAGAATTCAGATTTTTAACACGAGAGTAAACGTAAAAAGAAGGTTTTACAAGACTCACGTTAACAATATTGCAGCAGTACGCACACAATCGAAGCGCAGTAAGGATGGCTAGTGTAACTAGCAAGAATACCACGAAAGCAAGAAAAAGAAGTACGCTATTAACTATTAACGTACCTGTCTCTTCCGAAACGAATGAGTACGAGAGAGCACACGTGTCTACCATCGTTATCGGAAAGTCT
+
///927799;5==;666<<;:::9>*///-(--///8397<@@BC;:6;@=A@BBBCFEEF2FACICEFCBBBCC=BCCBBBB2BA?@5;;;.;:?;@?>>=;;@><@:@B>AAB?AAAB@@ACCCBBBABBA>ABAA?@?@CAAAB=A=A;;6;@CCCCAB=BCBCBB?BC>999:@;:;;50//(/<<;<)6623/..6;=;><>=@>>>8<188EEHAECCBBBC@CACBB<BBE@::9BCC88:BBBB999A@CAAAAAAA@?A;;;A?DEBB?BB<A@A@
@ATNG8:01901:01959
GATGGTAGGTGACAGTACATACGCGCCAGAAGATCATGGAACTCTAGAAGAATTCAGATTTTTAACACGAGAGTAAACGTAAAAGAAGGTTTACAAGACTCTACGTTAACAATATTGCAGCAGTACGCACACAATCGAAGCGCAGTAAGGATGCTAGTGTAACTAGCAAGAATACCACGAAAGCAAGAAAAAGAAGTACGCTATTAACTATTAACGTACCTGTCTCTTCCGAAACGATGAGTACTATGTAGAGCTCTATACTACCATCGTTATCGGAAAGTCT
+
;;<?<A@C9:/7>///<<@BBDDBCD765515999///49)//744//)/8)/)/6/44444$4.455:::<5555)599999+55.5.55)555.5;99454999)/)//)/55(-////8744555/:://)////)54::<:<;-/)////79999;;7;;9???38448::6:9999.6/-*-8999)--*/6669:977*.).777(.).595515<=<<<<5:.444(444334;998::888:;;344<<>::575749955749<;919907:=<
@ATNG8:01907:01961
GATGGTAGCGCATATCAGCGCAGCCCAGAAGATCAGGAACTCTAGAAGAATTCAGATTTTTAACACGAGAGTAAACGTAAAAAGAAGATTTTACAAGACTCACGTTAACAATATTGCAGCAGTACGCACACAATCGAAGCGCAGTAAGGATGGCTAGTGTAACTAGCAAGAATACCACGAAAGCAAGAAAAAGAAGTACGCTATTAACATTAACGTACCTGTCTCTTCCGAAACGAATGAGTACGATGAGATCTCGTGTGCTACCATCGTTATCGGAAAGTCT
+
BBAA?B;9;BCCBBCCBDDBBCCCC>CEE=BCDD@@???CBCCCC?=?C?C?BBBCCCCC1D?CCCBBCCDCCC>CBBBBBB1BB@BBBDD;DDD@B?@AECBBB@B?BA>BBB<@@BBBBBCCCBBBEECC?CDBB?BBBBCCAA=BADCC=BCCCCCCD@BBBBBB>BC@BBB<??;;;3?<=;99999(:@@@:98?@?@B:>:>AA<@;?ACCC?BDDCCCC?A?ACE=CBA>BBBBBCAACABBBBBBBBBBB8:8<>>:>>AAA<??=@=DD7=:::
@ATNG8:01907:01964
GATGGTAGTGTGTCTCTGAGAGTAGTACTCATTCGTTTCGGAATAGACAGGTACGTTAATAGTTAATAGCGTACTTCTTTTTCTTGCTTTCGTGGTATTCTTGCTAGTTACACTAGCCATCCTTACTGCGCTTCGATTGTGTGCGTACTGCTGCAATATTGTTAACGTGAGTCTTGTAAAACCTTCTTTTTACGTTTACTCTCGTGTTAAAAATCTGAATTCTTCTAGAGTTCCTGATCTTCTGGATAGCGACGCGATATACTACCATCGTTATCGGAAAGTCT
+
:5<<:==BBC@A@B;AACCBBBBBBB@@@AAA=ABBB>BC?B@DCBBCCC@DBBBC@C?CCCC?C@CCCCCCCCB=@@AA@1@C?BBCC>CDBB?@@@;BA>BABGCD@CEDEBBDC@DAA<A?CCCCCCCC@CCCC@BCBBBBBBBBBCBBBAC?BBB@CB?C>@@BBBBBCB?B:999*99>9:::::*;AAAF<BBCCCCCCCB?BBBB2CAABC@B@BCACCCCAAA?A?BCCCCF@C?@?BDCCCDDAAABCCCBBBCBC?BBBCD?AACB?BB<B???
@ATNG8:01909:01926
GATGGTAGTATCTGCACACTCTGTCCAGAAGATCAGGAACTCTAGAATAATTCAGATTTTTAACACGAGAGTAAACGTAAAAAGAAGGTTTTACAAGACTCACGTTAACAATATTGCAGCAGTACGCACACAATCGAAGCGCAGTAAGGATGGCTAGTGTAACTAGCAAGAATACCACGAAAGCAAGAAAAAGAAGTACGCTATTAACTATTAACGTACCTGTCTCTTCCGAAACGAATGAGTACACATCGTCGTGTCGTGCTACCATCGTTATCGGAAAGTCT
+
CCBB?CCCCBBBDDBBBCCCCCCCC?BBD?CCCCBB?B@BBBBBBC?AB>B>@@@BBBBB3B@BBCAAAAACCD>DA9;;;;*;A>A5;;;.;A@=@BABCDCCC@C@BB@CBC?BBBBCCBBCCCCCCCCC?DDBB?BBBBBB@@<A?B??>?CCCCDBB?BBBBBB>CC?BAB<>>?@@8??=;<:9::.;A=B888@AB>>;><?@BD9<6<ADCC?BBBDCBB=@=@@@8?@@<?>BBBCCCCA@ABBCCCBBCBBBBBCC?BBBCC?AACC?CC>CA88
@ATNG8:01911:01946
GATGGTAGGCACTGCGCACACATCCCAGAAGATCAGGAACTCTAGAAGAATTCAGATTTTTAACACGAGAGTAAACGTAAAAAGAAGGTTTTACAAGACTCACGTTAACAATATTGCAGCAGTACGCACACAATCGAAGCGCAGTAAGGATGGCTAGTGTAACTAGCAAGAATACCACGAAAGCAAGAAAAAGAAGTACGCTATTAACTATTAACGTACCTGTCTCTTCCGAAACGAATGAGTACACATCGTCGTGTCGTGCTACCATCGTTATCGGAAAGTCT
+
BBBB@=>C:CBAABB@BACCCCDCC?BBB@BBCEAA?B@BBEBCCD?AC@C@AAA@@???2@?BBB???AA??>7>@AEEDD3CD@C@BCC=CCC@BAA@@@A@@<@@BB?:::?BBAABCDFCCCCBCCCC?CCCC>@???CCBB>CAC@@>@AABBBBC?AAA:::=AD@????AA???8:::9=>>>>/>?;?===;;;CB=B;@@AA<@=@A@@@@BCCCBBB=?=?BB<??E?BABCCD?>?BBBBBAAABCCC???ABA>BBBBB?BBBE?BB=BD99
@ATNG8:01922:01939
GATGGTACGTATATCGCGTCGCTATCCAGAAGATCAGGAACTCTAGAAGAATTCAGATTTTTAACACGAGAGTAAACGTAAAAAGAAGGTTTTACAAGACTCACGTTAACAATATTGCAGCAGTACGCACACAATCGAAGCGCAGTAAGGATGGCTAGTGTAACTAGCAAGAATACCACGAAAGCAAGAAAAAGAAGTACGCTATTAACTATTAACGTACCTGTCTCTTCCGAAACGAATGAGTACGAGAGAGCACACGTGTCTACCATCGTTATCGGAAAGTCT
+
::>9394445;;5//77///7;775525<=9=BB;96<GACBBAAAB>@?<;7;;9::===+=9======;::?>4//-6666'--(/2777+79:7<>665<;:=9@<AA?AAC=>??ACB@@@@@@@BDDG@CBBA=@@??=@>>3;6:@A?ABAAAAAE=@@@:::9<<8777/6/666.///*//:;;+33-5/./5579>;C:>:<>=A186::@<@A@BBAA>B<?@C;AAB<??A???BACBCBB8::A??;@::::::5:?<<A>AA@A=BB7;;;;
@ATNG8:01925:01935
GATGGTAGAGAGAGCTCTCTCATCGTACTCATTCGTTTCGGAAGAGACAGGTACGTTAATAGTTAATAGCGTACTTCTTTTTCTTGCTTTCGTGGTATTCTTGCTAGTTACACTAGCCATCCTTACTGCGCTTCGATTGTGTGCGTACTGCTGCAATATTGTTAACGTGAGTCTTGTAAAACCTTCTTTTTACGTTTACTCTCGTGTTAAAATCTGAATTCTTCTAGAGTTCCTGATCTTCTGGGCTGCGCTGATATGCGCTACCATCGTTATCGGAAAGTCT
+
@@@@466=BCB9:;C969BBCCDCBCBBCBBB@;;;B6=9.4.48:::??498=;<:?<?<=;6;48>BBBCBCC?BADDD3B?5=887)5>>?<@@@9@A499;;;=2:;AA>>=A<??@<A<AAAAABAB<@@==:=>@???==>>===>:::5///5:@7=7@@>>>@BAA<@A@BB3=8<7<9888*8:333)--3---=<9<1888)59::>;A;;;7;?@?;;;=B;>==@@D<=66606//-67--/=<<:>>??A@<>==<<177:=9@@6:>>>
@ATNG8:01879:01995
GATGGTAGCACACGAGATCTCATCGTACTCATTCGTTTCGGAAGAGACAGGTACGTTAATAGTTAATAGCGTACTTCTTTTTCTTGCTTTTCGTGGTATTCTTGCTAGTTACACTAGCCATCCTTACTGCGCTTCGATTGTGTGCGTACTGCTGCAATATTGTTAACGTGAGTCTTGTAAAACCTTCTTTTTACGTTTACTCTCGTGTTAAAAATCTGAATTCTTCTAGAGTTCCTGATCTTCTGGATATGAGTGACTCGTGCTACCATCGTTATCGGAAAGTCT
+
55;>;?CCC@ABBEB?BAB;99;<<A;A@BCC>A;;;05<7=7666C>BB?BFFCB@B=@@@@=@?ABCCBBBBB?BBBBB1@>;>:867&29<><AAB@CC@BAAABC?B>>>>>>><>AB=A<@???::;A=>>>A:>>>?@?>>>A@@@;;;>;==>=??;?;AAABAAA@@;@@@BA5A<B=<<<<:.:=79868ABAAAA>886:DDD/?<<<?=A<@>;@DA@:;:<?<>>@@885:==:?=;=A@@@ABAA;;6::663-399994366=79=499<3
@ATNG8:01883:01999
GATGGTAGCACACGAGATCTCATCGTACTCATTCGTTTCGGAAGAGACAGGTACGTTAATAGTTAATAGCGTACTTCTTTTTCTTGCTTTCGTGGTATTCTTGCTAGTTACACTAGCCATCCTTACTGCGCTTCGATTGTGTGCGTACTGCTGCAATATTGTTAACGTGAGTCTTGTAAAACCTTCTTTTTACGTTTACTCTCGTGTTAAAAATCTGAATTCTTCTAGAGTTCCTGATCTTCTGGGCAGACTCTCACACGCCTACCATCGTTATCGGAAAGTCT
+
AB@@>ABBBBBB;;;BBBCBBBBCBDBCCDCC?BA?@;@B>C?:;:CBAA=@AA@?=??AAAA>A=ABBBBBBBB?BBBCC1?>;>978)29<?6?=B<AA?>>?BAB?BB>>>A::6:@A:?<>>>@>>>A<AA@@9@>?>>>>=>AA?@;;;A<====AA<A=A?=?AAA@>:>>>@?6?=A:>>>>>.>C88828:<:<>>88:<AAAA/A===>=A;>>;>99966606699@@@@;>>AA:A@>>=>@@A>>>>>@:>>A;<;<<;5<@>A=AA9A@>8
@ATNG8:01884:02011
GATGGTAGTCTCAGATAGTCTATAGTACTCATTCGTTTCGGAAGAGACAGGTACGTTAATAGTTAATAGCGTACTTCTTTTTCTTGCTTTCGTGGTATTCTTGCTAGTTACACTAGCCATCCTTACTGCGCTTCGATTGTGTGCGTACTGCTGCAATATTGTTAACGTGAGTCTTGTAAAACCTTCTTTTTACGTTTACTCTCGTGTTAAAAATCTGAATTCTTCTAGAGTTCCTGATCTTCTGGCTCTCGTAGACAGATACTACCATCGTTATCGGAAAGTCT
+
BBAB@FCBBBA;<@@CCL;99BCDDBBBB9::.4555)5=5<8;;;B@@=5=::>?8;9?A<;7<9@@A>9//-5(-----$--(/6::1896615<A49;155:;>><@DCCCCCC?BBB=@=AB@BAAAB?BBAB>BAAAC@@AA@@@@@@AA?;;;<?@=A;@@@;;:9BB?D9::;-:;B49::99(:@CDC>C:;9@A?==@.9599'9999><?@DD?@@@;;:B?B?CCBCBB?BBC@CEBBBCDCEECCBBB@@@BA>AAAAD?@@@@5995:AAA
@ATNG8:01885:02013
GATGGTAGGTGCACATGAGTGTATCCAGAAGATCAGGAACTCTAGAAGAATTCAGATTTTTAACACGAGAGTAAACGTAAAAAGAAGGTTTTACAAGACTCACGTTAACAATATTGCAGCAGTACGCACACAATCGAAGCGCAGTAAGGATGGCTAGTGTAACTAGCAAGAATACCACGAAAGCAAGAAAAAGAAGTACGCTATTAACTATTAACGTACCTGTCTCTTCCGAAACGAATGAGTACAGAGAGTACGATATGTCTACCATCGTTATCGGAAAGTCT
+
CCDE@BBB?BBABBBBBBB@@AB@>:?@@;??8;983:::=556>@5>>29549455555$55:@<99995<<@4A@ABCCC1CB=B5;;;49@B@@@?ABBDBC?B>AB>AAB?DCCABBCCCCCDCCCCC?CBAA?ABBBBBAA:?;?>?;@CBBBBBBACCCCBB>BB>BAB?CA999+9=:988898(8>9?;;;???AA:>:>???<><>BBCC@ECBCBBB=@>@CC=CAA<??B@AAAAABBBBBBBBBBBAABBAA=<@???B=B>::7==06///
@ATNG8:01887:01971
GATGGTAGCTCTGCTCTGACTCTCGTACTCATTCGTTTCGGAAGAGACAGGTACGTTAATAGTTAATAGCGTACTTCTTTTTCTTGCTTTCGTGGTATTCTTGCTAGTTGCACTAGCCATCCTTACTGCGCTTCGATTGTGTGCGTACTGCTGCAATATTGTTAACGTGAGTCTTGTAAAACCTTCTTTTACGTTTACTCTCGTGTTAAAAATCTGAATTCTTCTAGAGTTCCTGATCTTCTGGTGTCGTCTATCATGTACTACCATCGTTATCGGAAAGTCT
+
@@@B<;@DCCDDDCBBCCCCCDBBBCC??@CB?BBCC=CC?C=BBCD@@@AEEBBB@C@BBBB@C@CCCCCCCBB?A@@@@1@D?AABC=BBEC?EAA=AC?BCCBBC?A@BBCCCC@CCC@B=@A@@A@@C?BCBB?BBBBCBAABCAAABBBC@C@?=?B?B?BBCBBCCDGGJBBBB9A=A=;;:;-;BBBB?CBBBDCCBBC@EEEE2CBBBDAEACC@C@@@CBB@B?BBBDAA>ABD@CBBBCCCCBCCCCBBBBBBB@DBAAB>BCCD@DE=B?99
@ATNG8:01887:02013
GATGGTAGTATATCGCGTCGCTATCCAGAAGATCAGGAACTCTAGAAGAATTCAGATTTTTAACACGAGAGTAAACGTAAAAAGAAGGTTTTACAAGACTCACGTTAACAATATTGCAGCAGTACGCACACAATCGAAGCGCAGTAAGGATGGCTAGTGTAACTAGCAAGAATACCACGAAAGCAAGAAAAAAGAAGTACGCTATTAACTATTAACGTACCTGTCTCTTCCGAAACGAATGATACTACTCTCAGAGACACACTACCATCGTTATCGGAAAGTCT
+
BC@B9A=BBBBBAAAA>BCBBBCCD@BBB@ACB;<:;A=>@@00/<6?<<<600///?>?0;9:?>=>>AB@AA<ABBBBAA1@A<A4;:;.9<A7666<@@@@B?CACF@A?@9::?AABBGEDBBBCBBBABBBB@BBBBCCBB<@<@::6:CBBBBCB@BBBBBB?DD>A@A9?=999,8<:8=>>>>?'>?;;988EEBBA;A=@@@E;?;?ACBC?BBBBAAB>A>ABD>BBA?BCCCDDCBBBBBBAAABBBBBAAAAA@DBBBB?BBCC@CC=B988
@ATNG8:01889:01991
GATGGTAGCATCATGCATATCTCACCATAAGATCAGGAACTCTAGAAGAATTCAGATTTTTAACTCGAGAGTAAACGTAAAAAGAAGGTTTTACAAGACTCACGTTAACAATATTGCAGCAGTACGCACACAATCGAAGCGCAGTAAGGATGGCTAGTGTAACTAGCAAGAATACCACGAAAAGCAAGAAAAAGAAGTACGCTATTAACTATTAACGTACCTGTCTCTTCCGAAACGAATGAGTACTATGTAGAGCTCTATACTAATCGTTATCGGAAAGTCT
+
8:::8@66;@CAAAAACC@A@BAAD955<7:<A?97046:=ABEBA>@@<@9==>99:9:(9<99:>AA>8889/97@@AA=)559?9A?A0?A@;@>99:??9:89=AA?B??:>@??@BBCBBAABCCBC?AA@@=?::9BBAA>B@DCC?BBA@AA::6:??>@A<@A3999499////&...(.9;;;)68055789:555;A;>>>=:>;>>D<;:;AAB@@A8:8:CA;B??:?????AABBCBB???=>@==<<=9994::@C@CAAA>CC=@:00
@ATNG8:01899:02005
GATGGTAGAGTATCATGTGTATCTCCAGAAGATCAGGAACTCTAGAAGAATTCAGATTTTTAACACGAGAGTAAACGTAAAAAGAAGGTTTTACAAGACTCACGTTAACAATATTGCAGCAGTACGCACACAATCGAAGCGCAGTAAGGATGGCTAGTGTAACTAGCAAGAATACCACGAAAAGCAAGAAAAAAGAAGTACGCTATTAACTATTAACGTACCTGTCTCTTCCGAAACGAATGAGTACGAGAGAGCACACGTGTCTACCATCGTTATCGGAAAGTCT
+
444:39:==B>?>>>AAABBBBCCD?@?B:986>?D@C?BBBBA@A@CC@B@BBAABBBA2B?BCCCBDDCCCC=BA@@@@@1@B>B4;;;&9@@8B@<<=CA?>;>;?B?BBB?BBAACCBDBBBDCCCCC?CCBB?BBBBBB??<@?CBB?BCCCBACC?BB?AAB>>?:@=<8<<9999+99:38CEFDA'==6<///;9=<=5;5;=DD:>:>?CCGADD@@@BA7:8;AB;B;;8:BABCCAAABBCCA??AAACACCCBAB>@@AAB>@?88/9<5=@@@
@ATNG8:01899:02015
GATGGTAGCGCGACGAGCGTAGACCCAGAAGATCAGGAACTCTAGAAGAATTCAGATTTTTAACACGAGAGTAAACGTAAAAAGAAGGTTTTACAAGACTCACGTTAACAATATTGCAGCAGTACGCACACAATCGAAGCGCAGTAAGGATGGCTAGTGTAACTAGCAAGAATACCACGAAAGCAAGAAAAAGAAGTACGCTATTAACTATTAACGTACCTGTCTCTTCCGAAACGAATGAGTACGATGAGAGAGCTCTCTCTACCATCGTTATCGGAAAGTCT
+
AAAC@CDCCCCBBCCDCCCBBABBD>BBB@CBBBBB@B?BBCCBBA?BB>B>B@@?BBBB3B@CCA@ACCBBBD>B>BBDCC5BB>C5;<;.;@@=9:6@@CEDD?C@CC????=??CCCCCCEBBDCCCBB?BBBB?BBBBBBBB>B?B@@>ACBBAACA?AAABBB?BB>>=>?AB???8;<<798888+8A=D988@A@CA<@<@@AA<>:>ACCC?CBBBAAA=@>ABB=BBB?BBBCBBB@AABBA>>>A>?>==@><<><@@AAA:>>AA=AA7<776
@ATNG8:01906:02002
GATGGTAGCGCACACATAGATACAGTACTCATTCGTTTCGGAAGAGACAGGTACGTTTAATAGTTAAATAGACGTAACTTCTTTTTTCTTTTTGTCTTTCTGTGGTATTCTTGCTAGTTACACTAGCCATCCTTACTGCGCTTCGATTGTGTGCGTACTGCTGCAATATTGTTAACGTGAGTCTTGTAAAAACCTTCTTTTTTTTACGTTTACTCTCGTGTTAAAAATCTGAATTCTTCTAGAGTTCCTGATCTTCTGGATAGCGACGCGATATACTACCATCGTTATCGGAAAGTCT
+
489::==CBA<<;;;<<>;;<<:;<5444<43-34//)/:4:4/////560//////(/)//89-44)44444844.48.44<<<<&<<<<<)83339(33333,///0//(////35.6;;;>@CCABCC=@<ABBAAB;;5;@::49>??@A@?=?CAAAB@@=::989929:@@@999C@@;@=====,=8=:>?CC>>?>"44944)5995@@@@?;49:::(:999@294:A=@>>000A=A=>>@@A@;A;;6:AB@>@::::9@@@A:;;::49=??@?BBAB@AB=B?88
@ATNG8:01906:02004
GATGGTAGTCTCAGATAGTCTATAGTACTCATTCGTTTCGGAAGAGACAGGTACGTTAATAGTTAATAGCGTACTTCTTTTCTTGCTTTTCGTGGTATTCTTGCTAGTTACACTAGCCATCCTTACTGCGCTTCGATTGTGTGCGTACTGCTGCAATATTGTTAACGTGAGTCTTGTAAAACCTTCTTTACGTTTACTCTCGTGTTAAAAATCTGAATTCTTCTAGAGTTCCTGATCTTCTGGTCTACTACACTGTACTCTACCATCGTTATCGGAAAGTCT
+
ABAB?CBDBBBBBECCDDBBBD@AABCDCBAA@ABBC>CC@DADECDDCD??@D@@=@?ABDB@C@BBCCDECBB:;999-3;2839::-9?A?9?9;4;A<@@BCBCABBCCCBBC@CBB?B@DECBBBBD@DBBB?CCCCCCCA@@@@;;:AB?;;:?BC>A=A?A@@@CDKG@AAHH<B@B>BBB>BBBBD>AADCCCCCBB@BBBC5BBBBB@B@BC@BBBC@@@@C@BABCBC=?>C@CAA@CCCCCBBCCCCBABDD?BBBBB?BCCD?CC>B>>>
@ATNG8:01909:01981
GATGGTAGGACGAGCGTCTGAGAGGTACTCATTCGTTTCGGAAGAGACAGGTACGTTAATAGTTAATAGCGTACTTCTTTTTCTTGCTTTCGTGGTATTCTTGCTAGTTACACTAGCCATCCTTACTGCGCTTCGATTGTGTGCGTACTGCTGCAATATTGTTAACGTGAGTCTTGCAAACCTTCTTTTACGTTTACTCTCGTGTTAAAATCTGAATTCTTCTAGAGTTCCTGATCTTCTGGATACACTCATGTGCACCTACCATCGTTATCGGAAAGTCT
+
@AAA>@CI@DCBB966=ABBCAAC@CBCCCCH@BABB<AB@C?CDD;;;C@=<<CDAC@CDAA>B?;99DCCCCCABBBBB2AA?BAAA9;;;;5;AA=AC9;;BBBE?BBAA@BAC:;;C?B?BBBBAA;;5;B@@=CACCBBBCCBBABAAAB8;;B>@?6:59=@A@@ABB?A@@@:?9?;:;;;.:@9:;6;BCBBBCB@@;@AA5@@BAA>@>@?<@AACBBB?B@CBAAAC@BBB?BAA@??@AA:9:::99?AAA999B@@=@<=<8=>3675<
@ATNG8:01912:01989
GATGGTAGATATATGCACGCTCTACCAGAAGTCAGGAACTCTAGAAGAATTCAGATTTTTAACACGAGAGTAAACGTAAAAAGAATGTTTTACAAGACTCACGTTAACAATATTGCAGCAGTACGCACACAATCGAAGCGCAGTAAGGATGGCTAGTGTAACTAGCAAGAATACCACGAAAGCAAGAAAAGAAGTACGACTATTAACTATTAACGTACCTGTCTCTTCCGAAACGAATGAGTAACATAGATATACGTATAGCTACCATCGTTATCGGAAACGTCT
+
CCCF@CCBBDCCCCBBCCBB@CCCC?ACC?BAABB?B>BCBBBA@>>=<??AA>=====,=;ABB???A@@@A9?:;;;::):=7=>??@6@@@<BAAA@>>?A:?9>>;A??9>>A>><A@@@AAA=>>@<>>?>:>>=<<>AA;A<>;<9<:8:>AA?:?AAA>>:>>:>>>8==<<;4<::47777(8:1:=??>>>AAA;;6;///6<59>>>><@AAAB>?7<9<?>9?>@<@;;>//,/::9=A??<<;>AAAAAAA??9???AA;>9;=7=>-//7//
@ATNG8:01920:02010
GATGGTAGCACGACACGACGATGTGTACTCATTCGTTTCGGAAGAGACAGGTACGTTAATAGTTAATAGCGTACTTCTTTTTCTTGCTTTCGTGGTATTCTTGCTAGTTACACTAGCCATCCTTACTGCGCTTCGATTGTGTGCGTACTGCTGCAATATTGTTAACGTGAGTCTTGTAAAACCTTCTTTTTACGTTTACTCTCGTGTTAAAATCTGAATTCTTCTAGAGTCCTGATCTTCTGGTCTACTACACTGTACTCTACCATCGTTATCGGAAAGTCTT
+
8::=8=;::=;556<<<?<<<AA@AABBDCCC@BBBB>CC@B?CC<<;CC@BC@?@=@AHCBB?B@DEBBBBB@A=>;777'774A;:;.:9978=??>AC<>?CBB@:==A???>><>@A=A<A@@@?:::<@??B<@@@@===?>>??=>>?A388?<?@<@<@@A?@@BA@<>>>BA5A;>8=?DDD.>=9991966///;76:0888(2566=5>58807987-----3777,,),,2,2227::>@@?@?@???==761799@>7<;?A<AA:??==6
@ATNG8:01925:02018
GATGGTAGACACGTGTGCTCTCTCGTACTCATTCGTTTCGGAAGAGACAGGTACGTTAATAGTTAATAGCGTACTTCTTTTTCTTGCTTTCGTGGTATTCTTGCTAGTTACACTAGCCATCCTTACTGCGCTTCGATTGTGTGCGTACTGCTGCAATATTGTTAACGTGAGTCTTGTAAAACCTTCTTTTTACGTTTACTCTCGTGTTAAAAATCTGAATTCTTCTAGAGTTCCTGATCTTCTGGAGATATCATCAGCGAGCTACCATCGTTATCGGAAAGTCT
+
@@@B9BBCCCBBBBIAAABCBABBBBBBCDBB?BBBB=BC@D@CCAACAB<@@CBB>A>?@?A>A>A?AABBBBB?99<<<.<@<A??A9?ABB>BB@=@B<=<====:>@AA@@??<???<@=BAA88:?@<AAAA7;;<;==@>?A?@@@@@@:===<AB=A;@@@AA@@@@;@AAAA5A=B:<8887*89333(--6---367;5;>=>/????A=B<;;7;@@@====D<??@>>>:??A<>>;A>>>AAAA?>;;<776606886606;>>;??8???<
@ATNG8:01880:02068
GATGGTAGCACGACACGACGATGTGTACTCATTCGTTTCGGAAGAGACAGGTACGTTAATAGTTAATAGCGTACTTCTTTTTCTTGCTTTCGTTGGTATTCTTGCTAGTTACACTAGCCATCCTTACTGCGCTTCGATTGTGTGCGTACTGCTGCAATATTGTTAACGTGAGTCTTGTAAAACCTTCTTTTTACGTTTACTCTCGTGTTAAAAATCTGAATTCTTCTAGAGTTCCTGATCTTCTGGACGACGCGCACTGACACTACCATCGTTATCGGAAAGTCT
+
;:AC;?CBBCCC@C>CBB@;;BCBBCCCCCCC@CCBD>@@=@>AABABBB?BCBBB?C@CCCB?B?EBCBA??;=833333$3<8=;::/::9193:89277/7?@@BB<@@AA@?=?;DAA;>:=?><<=>@=@@@@9=<A?@@AA?@@AA<>>B=:;:<AA=A=AAAAAAAAA:??ADD5A7=7==CAA.@@>>=077;77:><>=:>>=>/>;;;B=B=>>:=>=>>>><A<@@???@9??=<A@>@@>?9;;6669;;>>==6<<<<<6=A>=:=E9>>>>
@ATNG8:01881:02067
GATGGTAGCGCGACGAGCGTAAGACCCAGAAGATCAGGAACTCTAGAAGAATTCAGATTTTAACACGAGAGTAAACGTAAAAAGAAGGTTTTACAAGACTCACGTTAACAATATTGCAGCAGTACGCACACAATCGAAGCGCAGTAAGGATGGCTAGTGTAACTAGCAAGAATACCACGAAAAGCAAGAAAAAGAAGTACGCTATTAACTATTAACGTACCTGTCTCTTCCGAAACGAATGAGTACTGTATCTATGTGTGCGCTAACATCGTTATCGGAAAGTCT
+
C<=B@CBAA00/:<<85<<00)/;;:5<=B<;<;>>?;@>BAABBBB?BB?B?@A@9999+36;;88///9669763:;??@+@@?A299:*95549<<<>DCBC?B@BC@BBB?AAA?BAAB;;;@B;;;D?B@A@<@@?998<;;A<@?B?AABB885C797@??@<@A=@A@8<<7777(567/8::::+;=8>:;:??@>><>=C>??=@=A=BAA>;;;?AAA?A=>??9?>?>B999???AA@@000@;669778====8=>>AAD;>>:;3:<0:;==
@ATNG8:01895:02028
GATGGTAGTGTCAGTGCGCGTCGTCCAGAAGATCAGGAACTCTAGAAGAATTCAGATTTTTAACACGAGAGTAAACGTAAAAGAAGGTTTACAAGACTCACGTTAACAATATTGCAGCAGTACGCACACAATCGAAGCGCAGTAAGGATGGCTAGTGTAACTAGCAAGAATACCACGAAAGCAAGAAAAAAGAAGTACGCTATTAACTATTAACGTACCTGTCTCTTCCGAAACGATGAGTACTATAGACTATCTGAGACTACCATCGTTATCGGAAAGTCT
+
AABB<A>A@@BBBBBFICCB@@@BB?BBB@BB@?:;7;7;;B@@>?<?@>B<??D:9999$34;==<==<;887.784444&557<.55)/9:5///<<;=;;9;9A<>A@A=AABABBBCCCBBDBBBB?BCA@<ABB@AAAA=A?BAA>ACBCBBBB@BBBBBA?AA9?>?<>A==?8?::9==>>>>'>>:>988?A@>>:>=BAAA<>:>=AAA>ABCCCBB=;:;@@9@000;;@BBBBBBBBB;;;@CBBBFBBBBB?BBAAA@BBBD?CD=B>>>
@ATNG8:01896:02061
GATGGTAGAGAGACTGTAGCGCACCCAGAAGATCAGGAACTCTAGAAGAATTCAGATTTTTAACACGAGAGTAAACGTAAAAAGAAGGTTTTACAAGACTCACGTTAACAATATTGCAGCAGTACGCACACAATCGAAGCGCAGTAAGTATGGCTAGTGTAACTAGCAAGAATACCACGAAAGCAAGAAAAAGAAGTACGCTATTAACTATTAACGTACCTGTCTCTTCCGAAACGAATGAGTACCTCTCAGACGCTCGTCCTACCATCGTTATCGGAAAGTCT
+
944>:>CDCBCBCCCCCBGCFFBBB<@@@?B?@@CC@C?CAAACA?<?A>A>BBB@@???2A?BCCCBBBCBBA:?<=>@@@0@B>C5;;;.<BC=AB@BCCBBB?C?BC@CCC>A@BBCCCCAABDDBBBC?CCBB?BBBBB@AA@BCCBB@BBBCBBCB>BBBBBB@BC?BBB<>>999+997/78888(7>9>788@@@BD<A<ABAA<><>@DBB?BDCCCBB9999CC=BAA>ABBBBCC?BBBBBAAAAAAA>>><AAA<>>>AB@BBCC=@?:??88
@ATNG8:01898:02022
GATGGTAGACACGTGTGCTCTCTCGTACTCATTCGTTTCGGAAGAGTCAGGTACGTTAATAGTTAATAGCGTACTTCTTTTTCTTGCTTTCGTGGTATTCTTGCTAGTTACACTAGCCATCCTTACTGCGCTTCGATTGTGTGCGTACTGCTGCAATATTGTTAACGTGAGTCTTGTAAAACCTTCTTTTTACGTTTACTCTCGTGTTAAAAATCTGAATTCTTCTAGAGTTCCTGATCTTCTGGCTCTCGTAGACAGATACTACCATCGTTATCGGAAAGTCT
+
88<=9<<AAB5///;///////9>?669<?>>;A@A@;@C?A?BBBBA::6:@>?A;?9?B@@>B?CBCAAABCB@ADDDD2CC=AABB=A:>=,0/:;<>;??@;;>:=B=@@<:;4:::4:>BAAAABBB>BB@A<AACCCBBBBBBBEFCCC?;;;>AC>A>ABDDCBBCC@C;;;;.;>C=CBCCC5@ADLL>CAAABBBC@@5;;;;'9>>9949=CC@BBBDBBB@E@C@@@BA<@@A=BA;;<A;;;BAAACCCC;;;?;;::;7:??D@CB=;;00
@ATNG8:01904:02025
GATGGTAGTGTGTCTCTGACTCTCGTACTCATTCGTTTCGGAAGAGACAGGTACGTTTAATAGTTAATAGCGTAACTTCTTTTTCTTGCTTTCGTGGTATTCTTGCTAGTTACACTAGCCATCCTTACTGCGCTTCGATTGTGTGCGTACTGCTGCAATATTGTTAACGTGAGTCTTGTAAAACCTTCTTTTACGTTTACTCTCGTGTTAAAAATCTGAATTCTTCTAGAGTTCCTGATCTTCTGGCGCTCTGTCACGTCTGCTACCATCGTTATCGGAAAGTCT
+
:<:@<?<AAABDBBA;@BBBCBBBBBBBBBBB@BCCF>BD@B?A@;;9CC?@@@;;;)99999A<B?BBAA@00,/:6::;;;*//)489909:95.59?;>=259===@?CCCGCBCB@CCD@C@BCCBBBBB=@@BB?CCBBCBBBCAAADDCBA=@@A@BC@C>AAA@A@@AC=?@@@@3@>B=;;;;.:B@BC=C:;::9999@:CCCC1@??::4:;@A<?@@;;:>9>;@:9:@@:>?B?BBBBBBBBCCGCAAAA@GCC@CDBBB:;:AB?AB<BBCA
@ATNG8:01912:02034
GATGGTAGCTCACGTACGTCACACGTACTCATTCGTTTCGGAAGAGACAGGTACGTTAATAGTTAATAGCGTACTTCTTTTTCTTGCTTTCGTGGTATTCTTGCTAGTTACACTAGCCATCCTTACTGCGCTTCGATTGTGTGCGTACTGCTGCAATATTGTTAACGTGAGTCTTGTAAAACCTTCTTTTTACGTTTACTCTCGTGTTAAAATCTGAATTCTTCTAGAGTTCCTGATCTTCTGGTATGACTAGTGTACTACTACCATCGTTATCGGAAAGTCT
+
455<5::CC;69AAECAAACCBBBBDDFCCCC@BBBE>DC?C?BBBCC@@?@DCBB?C?BBBC@B?BB@@AAAAA>AAAAB2AA?B?AA:ABBB<>?B@BB>AABBCC<;:??@?>><>?C=A<AAAA::;@<@AAA<@=>>>>@@@??@@@@@B<;;;<AB7;8;AAAAA@?@<???BB;B=A::9999+9>;;9*//////999<1888)277793=9=>9>::98:9<@<AA>>>?:==?;??===>=@@@@@??:;;>@@<@??@A;AA??=DD9@:::
@ATNG8:01900:02089
GATGGTAGCACACGAGATCTCATCGTACTCATTCGTTTCGGAAGAGACAGGTACGTTAATAGTTAATAGCGTACTTCTTTTTCTTGCTTTCGTGGTATTCTTGCTAGTTACACTAGCCATCCTTACTGCGCTTCGATTGTGTGCGTACTGCTGCAATATTGTTAACGTGAGTCTTGTAAAACCTTCTTTTTACGTTTACTCTCGTGTTAAAATCTGAATTCTTCTAGAGTTCCTGATCTTCTGGTATACACACTCGCTCGCTACATCGTTATCGGAAAGTCT
+
CDBB@BCCBBBCBBCCCCBBBBBBBBECCCCB?BCCC>CC@E@@@ABBCC?BBBBB>B?BBBD?B?BB@@@ABBA>78787'9@9@;9:3:@?C@A@C@CC:>>BBCB???>>>@AA;A>>9@<??>?>>>>9>A==:=<<;;;>>ABBAA<==A;???<@@;@<AA>>>@@@@<@@AAA6A:=8<8888,6;999*,,,,,,6668-665'299<@6@9??9@@@?>>><?=@@???A8==A=>>>>>>@@@AA@@@>AAAA===>@@;@@??<9;1;;;6
@ATNG8:01919:02117
GATGGTAGTATAGAGCTCTACATAGTACTCATTCGTTTCGGATGAGACAGGTACGTTAATAGTTAATAGCGTACTTCTTTTTCTTGCTTTCGTGGTATTCTTGCTAGTTACACTAGCCATCCTTACTGCGCTTCGATTGTGTGCGTACTGCTGCAATATTGTTAACGTGAGTCTTGTAAAACCTTCTTTTTACTTTTACTCTCGTGTTAAAAATCTGAATTCTTCTAGAGTTCCTGATCTTCTGGGCAGACTCTCACACGCCTACCATTCGGTTATCGGAAAGTCT
+
AA@@5;<<BCBBBBCCCA@B<BBBBBAA@@@@>A@@@<AC?BBBBBBCBB>BBBBB?B@CDBB?B@B@=><@>@@9>>CAA.>>;@?AC5>=@A<A>>:>?9<8:;??=ADB@?>>>;:8:<A=@??@>>??=AAAA9>8::@>>>AA@>@:;:A<>>><@@<@=A@@@B@@>>:=@@@@5@=B<>>>>=/9;777-7---,,,--:67===,=///=7=6>>;>>??===;><@@@ACC<777;.73333766=A@@@@=5;99222-22-2069;=4@@6///6
@ATNG8:01923:02108
GATGGTAGACACGTGTGCTCTCTCGTACTCATTCGTTTCGGAAGAGACAGGTACGTTAATAGTTAATAGCGTACTTCTTTTTCTTGCTTTCGTGGTATTCTTGCTAGTTACACTAGCCATCCTTACTGCGCTTCGATTGTGTGCGTACTGCTGCAATTTGTTAACGTGAGTCTTGTAAAACCTTCTTTTTACGTTTACTCTCGTGTTAAAAATCTGAATTCTTCTAGAGTTCCTGATCTTCTGGATAGCGACGCGATATACTACCATCGTTATCGGAAAGTCT
+
:9<A8<=CCCCAA;F;69=>AABCCECBBBBA=@@@@;@B?B@B@??AAA=BACEF@C?>?@B?B?BAAAB@@AB==<===.=>7>656(6B@@<A??9>=/887;::5=>C@A@@@<===:>:=@B?>?@@<@@>?7:8@@>>>??@@CB:::?=AC;AC=D<>>>=<=CCC=B;;;;6;>B>;;;;;*;BBBB<@ABCCDBBBB?BBBB3B???B?B?BB@DC>@@@?@C@BB>?@A<@::8;BACCCCCCBBBBCBBBBCC@BBABC@CCBB<>>7>@BB
@ATNG8:01927:02100
GATGGTAGGAGACACGTCGCACACGTACTCATTCGTTTCGGAAGAGACAGGTACGTTAATAGTTAATAGCGTACTTCTTTTTCTTAGCTTTCGTGGTATTCTTGCTAGTTACACTAGCCATCCTTACTGCGCTTCGATTGTGTGCGTACTGCTGCAATATTGTTAACGTGAGTCTTGTAAAACCTTCTTTTTACGTTTACTCTCGTGTTAAAATCTGAATTCTTCTAGAGTTCCTGATCTTCTGGTGTCTGATCTGTATCACTACCATCGTTATCGGAAGTCT
+
<@CC@DDC@CCCCCCCBEDBCCCCBBAAA@@@7950;8996:)///::9:3///00)/398;;8;178B;>===B@@AAAB0?@0..666.59//*/8;4:==??B<;;=@??>A@@?<@AB<@<????>=>>=B@@@8;;?>====???BB<;;@<>>==CC=A;@@E>>?=>==?====/=:>8<<@@@/@A===6==;///98<>1888)8::;A=B<@@<@>>>>==:=7;;AAAA;A>>:?AAA=?>A<=>=???AAAAA<AAAAA;>>>A686:>>>
@ATNG8:01879:02124
GATGGTAGGCACTGCGCACACATCCCAGAAGATCAGGAACTCTAGAAGAATTCAGATTTTTAACACGAGAGTAAACCTAATAAGAAGGTTTTACAAGACTCACGTTAACAATATTGCAGCAGTACGCACACAATCGAAGCGCAGTAAGGATGGCTAGTGTAACTAGCAAGAATACCACGAAAGCAAGAAAAAGAAGTACGCTATTAACTATTAACGTACCTGTCTCTTCCGAAACGAATGAGTACTATAGACTATCTGAGACTGCCAAGGCACACAGGGGATAGG
+
A<=B?BBB>A>;;;><AC;:;@<<<6;;?<BBBCCCBD@CCCBCBB@BB@C@@@?BBBBB3B?BBBBCAAABBC=B?BC:=>>AA?C?CCC:BBB?BB>==??AA=B<>>:>=A===>>BBBCCCBBCA@@C@A@AA@A@@@@???>B?CAB>@@?CBBAB=A@@999;@A==?>8<;855(252.5<:<:)5717779999<>4:7:=>><B=BBAA@?AA@@ACC>A>ABB>BCD?@@?BAAA???A=;;;??DCB:::A@@A6:6:;@AC;99CEE:BBBBD
@ATNG8:01881:02123
GATGGTAGTGGTGTCTCTGAGAGTAGTACTCATTCGTTTCGGAAGAGACAGGTACGTAATAGTTAATAGCGTACTTCTTTTTCTTGCTTTCGTGGTATTCTTGCTAGTTACACTAGCCATCCTTACTGCGCTTCGATTGTGTGCGTACTGCTGCAATATTGTTAACGTGAGTCTTGTAAAACTTCTTTTTACGTTTACTCTCTGTTAAAAAATCTGAATTCTTCTAGAGTTCCTGATCTTCTGGTCTACTACACTGTACTCTACCATCGTTATCGGAAAGTCT
+
77//)//:55.5555;;;>?>?>B@@>44/9//)///7.885;:<<<?>A=;=>000/)//:<7<7<666;;<::554999'44.4:;<095555:;<.6616<<@ACABBAAA@CD?@AA5;5;@A@B??B@;;;C@CCCCCCCC;;;CC@@AC?A@A=;9499@?AB=666@6//<<;&//)/////$/5:<<4;;556;555499999$99955.5.554;999944.4399:;==:<;<499555=55499>>>>=9999;?999>:<<99299,9998
@ATNG8:01886:02140
GATGGTAGCTCTGCTCTGACTCTCGTACTCATTCGTTTCGGAAGAGACAGGTACGTTAATAGTTAATAGCGTACTTCTTTTTCTTGCTTTCGTGGTATTCTTGCTAGTTACACTAGCCATCCTTACTGCGCTTCGATTGTGTGCGTACTGCTGCAATATTGTTAACGTGAGTCTTGTAAAACCTTCTTTTTACGTTTACTCTCGTGTTAAAAATCTGAATTCTTCTAGAGTTCCTGATCTTCTGGTATACACACTCGCTCGCTACCATCGTTATCGGAAAGTCT
+
@>>@8<BBBCCCBABBCCCCCB@ACCCCCCC?=?CCC>BA=A?CCCCCBB>CCDDB?D@CCBB?B?BBCCCAABG@BBAAA2BB@CCDC>BCBB?BCB?BD?AABCDD@CCCCCCBB?BBD?B?CCCCCBBC@CCBB@CBBBGCBBBBCCCCBBB>BBA?BB@B?AABBBBCDDBBCCCC;C?B<AABBB0BBCCC=CCDCCCCCCC@CCDC3CAABD@D@BC?BBBCBBB@D?BBCC?><>AC?CCBCDBBBCCCAAACBBBBB>BBBBA?BBBC?CC<B>88
@ATNG8:01888:02135
GATGGTAGTAGTACACTAGTCATACCAGAAGATCAGGAACTTAGAAGAATTCAGATTTTTAACACGAGAGTAAACGTAAAAGAAGGTTTTAACAAGACTCACGTTAACAATATTGCAGCAGTACGCACACAATCGAAGCGCAGTAAGGATGGCTAGTGTAACTAGCAAGAATACCACGAAAGCAAGAAAAAGAAGTACGACTATTAACTATTAACGTACCTGTCTCTTCCGAAACGAATGAGTAACACATCGTCGTGTCGTGCTACCATCGTTATCGGAAAGTCT
+
?<9>=@=BABBABBDBBBCDHBBCC@CCB>BBBBBB?B?BB@AABADD@C@BBA@@???0@@BCD;:9BB@@@9=<9000*/;6;)000&/(/8496888889:<@=BB<???<>>>>>@?@@@@BA@?>A<A@AA;><<;566=8=<C>A?B999BBBB?@CCA@@<?B?????B>??>478818::::+:=9=::;===@@?=C<AAAA=C=A:6688<<@>>>?8=8;;;3;BD<:99<981866;ACBBABBB@A;:00/<<998>A@=@BBB?BC>CB:;
@ATNG8:01890:02129
GATGGTAGGACGAGCGTCTTAGAGGTACTCATTCGTTTCGGAAGAGACAGGTACGTTAATAGTTAATAGCGTACTTCTTTTTCTTGCTTTCGTGGTATTCTTGCTAGTTACACTAGCCATCCTTACTGCGCTTCGATTGTGTGCGTACTGCTGCAATATTGTTAACGTGAGTCTTGTAAAACCTTCTTTTTACGTTTACCTCGTGTTAACAATCTGAATTCTTCTAGAGTTCCTGATCTTCTGGATATGAGTGACTCGTGCTACCATCGTTATCGGAAAGTCT
+
?AAC>??C;BBCBBBCAA@@DD;;:;AAACBB?BDCC?CC?B?ACCCC@@>ACBAA>A@CCCC?C?AAABBBBBA=>=>>>1>A?>>>?8?BCC>B@@<?@:<=BBBA=A@@@>@??;A>>8<689=A;>=A<A@@@<><;9<<==>@@BA;;;B:==?=@@<@=AA???AAAA=@@@@@3>=C7=9<<<+99333(---33---<5=8=A6;;@==:>=AA=B>>>>>?;?:>=<=>?7::@;?>996///:;;;>>>???AB<@@AAA=>>>>:>E:A=99
@ATNG8:01892:02133
GATGGTAGATACTCGCTGATACACCCAGAAGATCAGGAACTCTAGAAGAATTCAGATTTTTAACACGAGAGTAAACGTAAAAAGAAGGTTTTACAAGACTCACGTTAACAATATTGCAGCAGTACGCACACAATCGAAGCGCAGTAAGGATGGCTAGTGTAACTAGCAAGAATACCACGAAAGCAAGAAAAAGAAGTACGCTATTAACTATTAACGTACCTGTCTCTTCCGAAACGAATGAGTACATAGATATACGTATAGCTACCATCGTTATCGGAAAGTCT
+
CCBB?BCAAADDCBCBCCECCCBBB=BCC?BBCC??<?@CBB@@@A>AA>A>BB@B@BBB1B>A@AAABCA;;9/9:9:::;*;@;@4:9:&5;;9;<<<??C@C@C@CC@BBB>AAAABFDDBBBDCCCAB?BCCC?ABBBBB>>:?=@@@?BCBBADCA?AAABBB>B@=A@@>AA@AA<?;;9:::::+;>;A877@@@BA;><>???5:7;@BBC?ACCCBAA<?=?DD>CBB?BBABCDCA@@ACAAAA>?>>>>AAA=>9@>AAA<@AAA=DC7@555
@ATNG8:01910:02148
GATGGTAGCATCATGCATATCTCACCAGAAGATCAGGAACTCTAGAAGAATTCAGATTTTTAACACGAGAGTAAACGTAAAAGAAGGTTTTACAAGACTCACGTTAACAATATTGCAGCAGTACGCACACAATCGAAGCGCAGTAAGGATGGCTAGTGTAACTAGCAAGAATACCACGAAAGCAAGAAAAAGAAGTACGCTATTAACTATTAACGTACCTGTCTCTTCCGAAACGAATGAGTACGAGAGTCAGAGCAGAGCTACCATCGTTATCGGAAAGTCT
+
@@:;045==;@@ECCBCCCCDBBBB@ABA=@@BB9:587??@ACCC?>><??>>?::999$349;<CAA<=776/9::;::-4?5>.:99&5>A7;<<A@?AAB?C?BB?BAA=AAABBCCCCCCCCCBBC?CC996:AAA@@AA=B>A;;9<B@@@FCC@AAABBA>AB=@@A9??@@@;A>:4:::::*7;5;///<<>AA=?<?>?>:=:=ADFE@BBCBABA7:8:CC=CCC?BBBBCBBBBBBBBABBAA@A?>==>BB:==C@?8::8707>6<=AA
@ATNG8:01913:02146
GATGGTAGTGTCATATGAGAGTGTGTACTCATTCGTTTCGGAAGAGACAGGTACGTTAATAGTTAATAGCGTACTTCTTTTTCTTGCTTTCGTGGTATTCTTGCTAGTTACACTAGCCATCCTTACTGCGCTTCGATTGTGTGCGTACTGCTGCAATATTGTTAACGTGAGTCTTGTAAAACCTTCTTTTTACGTTTACTCTCGTGTTAAAAATCTGAATTCTTCTAGAGTTCCTGATCTTCTGGTCTACTACACTGTACTCTACCATCGTTATCGGAAAGTCT
+
>:<B?CCCBCCCCCHDCCCCCCCCBBCBBB??=?BDC=BD?D@AAACCCC?CCDDD=C?BBAA<A>ABBCCCBBB?BBCCC1BB=AAAA<ABCC@CBB>BC>AABCCC@DCCCECCD@DBB=B?CDBCBBAC@BBBBBCCCCCAA@CCCCCCCBC@CBB?BC?C?BBBBBBBBE@C@?@?8==?=::9:9*;BBBC;;;CBCCFBBA4:;;;*;B@AA@DACD@CC::;BB?B@BCCBCC@BBB@BCCDFDCBBBBBEEDFBCDD@BBBCC?AAAB=@@:@???
@ATNG8:01917:02152
GATGGTAGACACGTGTGCTCTCTCGTACTCATTCGTTTCGGAAGAGACAGGTACGTTAATAGTTAATAGCGTACTTCTTTTTCTTAGCTTTCGTGGTATTCTTGCTAGTTACACTAGCCATCCTTACTGCGCTTCGATTGTGTGCGTACTGCTGCAATATTGTTAACGTGAGTCTTGTAAAACCTTCTTTTTACGTTTAACTCTCGTGTAAAATCTGAATTCTTCTAGAGTTCCTGATCTTCTGGTAGAGCGTGCATATATCTACCATCGTTATCGGAAAGTCT
+
ABBB@DCB@@@@@AC;9;<=B@BCCCAAACBB>BAAB;AA?B?@@@BA@@<?::8A9@484@@?B@CBBBBBBAA855555'58(..333,3733.3=<6=@6886<7919>?;;;@C=???3818=======;?@AA=>>>@>>=@@?>??887<9<<>:>D<?<;==///88=*/5<<<1=;@;?;;99,66977,3(-----67-/-88)3-..50528<4=?@>>>@<@:>>@<9=///=9==@==;;;;;AAA;;;@???<@=>=E=>::=7<=17777
@ATNG8:01925:02132
GATGGTAGCTCTGCTCTGACTCTCGTACTCATTCGTTTCGGAAGAGACAGGTACGTTAATAGTTAATAGCGTACTTCTTTTTCTTGCTTTCGTGGTATTCTTGCTAGTTACACTAGCCATCCTTACTGCGCTTCGATTTGTGCGTACTGCTGCAATATTGTTAACGTGAGTCTTGTAAAACCTTCTTTTTACGTTTACTCTCGTGTTAAAAATCTGAATTCTTCTAGAGTTCCTGATCTTCTGGCGCTCTGTCACGTCTGCTACCATCGTTATCGGAAAGTCT
+
AABB755:<<<BC@BABAAABBCDCCBBCC:96:AAA<BC?C@CBCCCCC@CDCCB?B@DDCC?B?BCCCCCDCC@DCFCC5BB?B;;;0;@A@=A@D@CD@BCCCDCACCGBCCBB>BBC?B@CBBAAB@B>BBCCC=CB@@@BBBBBBA@@?=BCB?CEAC@BBCCDIGCC?B<;;;.;>C;;::::*:DBBC>CCBBAAAA@C;@>?>,=@@@D?C@CC@@;;:BCC?B>BACCCC<?9;6;AAAB;;;@CCCBBABBABC@@?@BB@BBCC?AA<A999
@ATNG8:01888:02210
GATGGTAGGCGACATACATACGCGCCAGAAGATCAGGAACTCTAGAAGAATTCAGATTTTTAACACGAGAGTAAACGTAAAAAGAAGGTTTTACAAGACTCACGTAACAATATTGCAGCAGTACGCACACAATCGAAGCGCAGTAAGGATGGCTAGTGTAACTAGCAAGAATACCACGAAAGCAAGAAAAAGAAGTACGCTATTAACTATTAACGTACCTGTCTCTTCCGAAACGAATGAGTACTATGTAGAGCTCTATACTACCATCGTTATCGGAAAGTCT
+
::44.44/39///<<<<<;;666<<8<661597///)/)//78:<<9=>9=98=@BCCCC5CACCGCCCDCBBB=BBBCHHH5BABE=@@@4@@A>@A@>:0000/17937786;=88;;;BBCBBCCABB>AA;;5;?><0000-0:>>=9;8:::0//177:;==7770799173377)8<;6>ACDC3B@4522275768480559<)/(/7<<<;A::;@@?<<;CC><<?=384873?>>=>777@@A=88??@@@65669777A8555A<AB8=>>=
@ATNG8:01898:02193
GATGGTAGTGATACAGATCAGACACCAGAAGATCAGGAACTCTAGAAGAATTCAGATTTTTAACACGAGAGTAAACGTAAAAAGAAGGTTTACAAGACTCACGTTAACAATATTGCAGCAGTACGCACACAATCGAAGCGCAGTAAGGATGGCTAGTGTAACTAGCAAGAATACCACGAAAGCAAGAAAAAGAAGTACGCTATTAACTATTAACGTACCTGTCTCTTCCGAAACGAATGAGTACGAGAGTCAGAGCAGAGCTACCATCGTTATCGGAAAGTCT
+
889;:==C@@@CDHDHBBCCB;944.4445:@@@@??B?BBB:94=8@?<@@::993777'86>@7BBBBB===6=<@BCCB5DD@C8;;7;@@?9:69CDBCB@D@CC@BBB=@?AABBCBCCBCCCCCC?CCCC?CAAABB@@<A?BAA@B@@ACBBB?AACBBB?@B;>>@=AA>??8??=<=====.=><@877CAA>><><@@A@:>;>CBBB?BBBCAA@<?<?@@;??@?BBBBBBBBBBCCCBBBBBAA?@988??;?;;;@;>>==188)7;::
@ATNG8:01904:02201
GATGGTAGCGAGCGAGTGTGTATACCAGAAGATCAGGAACTCTAGAAGAATTCAGATTTTTAACACGAGAGTAAACTTAAAAAGAAGGTTTTACAAGACTCACGTTAACAATATTGCAGCAGTACGCACACAATCGAAGCGCAGTAAGGATGGCTAGTGTAACTAGCAAGAATACCACGAAAGCAAGAAAAAGAAGTACGCTATTAACTATTAACGTACCTGTCTCTTCCGAAACGAATGAGTACGATGAGATCTCGTGTGCTACCATCGTTATCGGAAAGTCT
+
<899055:==@@;<<=<AABBCCBC?CED@BBDC;;6;;AABBCDC@BA=@=@ABCDCCC5C@CCCCDBBBCDE?BB?BBBA0@?;?5;;;&4<<4:A<?;@DCC>A>BE?BBB?BB@BCCBBBDDBCBBCC@E????BBABBBBB=><>00-0@@>@?7917;;;>>>??=8998<:898*8::4:=>>>/>?:=;:;:;===8=;@===<@<@?CBB?BCCCCCD?A<@@@7@00,0@@@BCBBB?;;C======>>>867;=9?@ABB7;;::5;B:>>=F
@ATNG8:01908:02173
GATGGTAGCTCTGCTCTGACTCTCGTACTCATTCGTTTCGGAAGAGACAGGTACGTTAATAGTTAATAGCGTACTTCTTTTTCTTGCTTTCGTGGTATTCTTGCTAGTTACACTAGCCATCCTTACTGCGCTTCGATTGTGTGCGTACTGCTGCAATATTGTTAACGTGAGTCTTGTAAAACCTTCTTTTTACGTTTACTCTCGTGTTAAAAATCTGAATTCTTCTAGAGTTCCTGATCTTCTGGTGTCGTCTATCATGTACTACCATCGTTATCGGAAAGTCT
+
94:?7<ABBBBBDBBBCCCG@@@BCCCCDD?><>DDE>CC?C?CCCCCBB@BDDCC=B?CDCC?D?DCCCBBBCC?BAA@@1@?<@CCC>CCBC@CBB?BD>AAABCD@DDDDCC@A<@CC@D?BCBBBBBB@CCCE?CBBBCBBBCCCCCB@A@>B@@>AB@B>AACCCCBBB=A:9:9-:<A=::9:9*:DCDD=BCCCDCCCCC@CCCC5BCBCD@C?BD>BADDBBB?C?BBBBCC?BAB?CCCDDCBBBCCCCCCCBCCC?CBBCC?CCCE?BA<A???
@ATNG8:01910:02194
GATGGTAGCGAGCGAGTGTGTATACCAGAAGATCAGGAACTCTAGAAGAATTCAGATTTTTAACACGAGAGTAAACGTAAAAAGAAGGTTTTACAAGACTCACGTTAACAATATTGCAGCAGTACGCACACAATCGAAGCGCAGTAAGGGTGGCTGGTGTAACTAGCAAGAATACCACGAAGCAAGAAAAAGAAGTACGCTATTAACTATTAACGTACCTGTCTCTTCCGAAACGATGAGTACGGATGAGAGAGCTTCTCTACCATCGTTATCGGAAAGTCT
+
///?:=@CBCCCBBCCCCDCDD@@@;@>>=@ABBAA=@789BBBDC<@@=A>ABCBBDDE1;7;;;95><;===4<;9;;;;*;B>C?BBB9BCC?CA;;;AB@@>?@CDACBC?EBBBCBCCCCDD;<;DC@BBBB?BBBA@@@@<AB9;;5;;;49@BA?CBBBBE@CB=@>;9;:00+/;;;@BBBB.9:9?>>???@@@<A8;;BC@C?CBA@@>?@>>;00*0*00@7@009@>===00*0//0<<<;7:749<<>>=6<887807=>7279-3---
@ATNG8:01912:02195
GATGGTAGTATATCGCGTCGCTATCCAGAAGATCAGGAACTCTAGAAGAATTCAGATTTTAACACGAGAGTAACGTAAAAGAAGGTTTACAAGACTCACGTTAACAATATTGCAGCAGTACGCACACAATCGAAGCGCAGTAAGGATGGCTAGTGTAACTAGCAAGAATACCACGAAAAGCAAGAAAAAAGAAGTACGCTATTAACTATTAACGTACCTGTCTCTTCCCGAAACGAATGAGTACGAGAGAGCACACGTGTCTACCATCGTTATCGGAAAGTCT
+
889=7;<CFCEBBBCDC@CBBBEDC@BBB?@@AAAA>A?AACAAA@<@?;@=:;:@=??3>9>A@?::;;//)/:////&59.5.55)5;;5666==??==:=:=>:BBD?BBAABCBCGCCBCDDCC@ABBB:99BBAAAB=A=A;;6;BA@AAAA=?????A@CC<???9==9999+8884:AAAAA)>>68525=>>@@<@;>9==1818?BAB@CCBAA::399-899/7??=BBB:99BBBAB?>;??BBDBABDB><;5;>>8818@::188*98::
@ATNG8:01888:02261
GATGGTAGCGCATATCAGCGCAGCCCAGAAGATCAGGAACTCTAGAAGAATTCAGATTTTTAACACGAGAGTAAACGTAAAAAGAAGGTTTTACAAGACTCACGTTTAACAATATTGCAGCAGTACGCACACAATCGAAGCGCAGTAAGGATGGCTAGTGTAACTAGCAAGAATACCACGAAAGCAAGAAAAAAGAAGTACGCTATTAACTATTAACGTACCTGTCTCTTCCGAAACGAATGAGTACGAGAGTCAGAGCAGAGCTACCATCGTTATCGGAAAGTCT
+
999<+//66>BCCCHCAAA;;;BCC>CGE@CCBBBB?B@BABAA??=??=B?>?ACCJDJ5B@BABAJCCCBBB=BAABBBB0AB>A5;<;.;@@9@@AA?@@;;;-:=?A>BBB?BBC?C@BBDC@ABCBCC@CCCC@BAAAA;:;=A?DBBABCCCCCCB?BBBBBB@BB?BDD?AABCC>997<999999%00)/0//>;??A<A<>>?=4939>D;;9;DC@A@C?A>;;;6:@B?BBFBBBA@@>99::9@>@@>=>BCCCC?===BE;?>;;7;A8@=>>
@ATNG8:01890:02231
GATGGTAGTGATACAGATCAGACACCAGAAGATCAGGAACTCTAGAAGAATTCAGATTTTTAACACGAGAGTAAACGTAAAAAGAAGGTTTTACAAGACTCACGTTAACAATATTGCAGCAGTACGCACACAATCGAAGCGCAGTAAGGATGGCTAGTGTAACTAGCAAGAATACCACGAAAGCAAGAAAAAGAAGTACGCTATTAACTATTAACGTACCTGTCTCTTCCGATACGAATGAGTACGTGTGCGACGTGTCTCCTACCATCGTTATCGGAAAGTCT
+
@@BC@DBBBDCDDDEEBBBBCCCCC@CBB?CBB@@A@B@BCBBBAB>BB>B???ABBCCC3B?CACCAA@AAAA9A<BBCCC5AA>A5;;;*9<<9;<<=?>>?C@B?BB?ABB>@?BBBCCCCCCCDBBBC?CFCC?BBBBBBA@<A@DCC>CCCCCAAA?BBBBBB>BB>=<>8==8882:9:<88888(8@;A888???@@;@<AA@@;@<@CCBB?BCCCABB>A>@CCBC@@<@BBBBBABBB@@@BBCCBCA@BB>@<=:=@BBF>B@@B>BB<B@@@
@ATNG8:01894:02238
GATGGTAGAGAGAGCTCTCTCATCGTACTCATTCGTTTCGGAAGAGACAGGTACGTTAATAGTTAATAGCGTACTTCTTTTTCTTGCTTTCGTGGTATTCTTGCTAGTTACACTAGCCATCCTTACTGCGCTTCGATTGTGTGCGTACTGCTGCAATATTGTTAACGTGAGTCTTGTAAAACCTTCTTTTTACGTTTACTCTCGTGTTAAAAATCTGAATTCTTCTAGAGTTCCTGATCTTCTGGCGCTCTGTCACGTCTGCTACCATCGTTATCGGAAAGTCT
+
;55B:@CCCDCBCCCAAACBCBCCDCCBCDCC@CBBD=CD?B?BBCFLBB?AAABB@B?BBBB?B>C@@@BBBBB??????.==4=>>?9?BBB>B?@=@C586<AAA=ADD@>=>>:===;@:@@AA===@;AA;;7;===;;>>@@>AA=><>;;=;;@A<A<??==<>A<<9=??>>2?8<8<;;;;+99222(,,,,,,9::=3::::)7::>?9?<??<?AAA=;;7;5;;@>>><>>>;>B???===?BB@@:8:>>BB<AAAAA<>>=;9<C;A>>>
@ATNG8:01897:02259
GATGGTAGTAGTACACTAGTCATACCAGAAGATCAGGAACTCTAGAAGAATTCAGATTTTTAACACGAGAGTAAACGTAAAAAGAAGGTTTTACAAGACTCACGTTAACAATATTGCAGCAGTACGCACACAATCGAAGCGCAGTAAGGATGGCTAGTGTAACTAGCAAGAATACCACGAAAAGCAAGAAAAAAGAAGTACGCTATTAACTATTAACGTACCTGTCTCTTCCGAAACGAATGAGTACTGTATCTATGTGTGCGCTACCATCGTTATCGGAAAGTCT
+
<<=B@CCCCCCCBBBCDCCDCCC@A?ABB@CCCCAA?A;A@BA@@EACB@D?@@@@@@?@.?8?@@:::BBCCC=A@;;;:;*9A=B=BCC<CCC@999BBBBAC@A@DL@BBB9::AABBCCCCBBBCCCC?CDDD?BBBBBBBC?CAC::::CCBCBCD@BAAABB?BC@CBC<?>:999+9:916:;;;;&;<7//.59@A>>;><@@@C:>:>BCBB@CCCAAACAC?ABD>C@@>?CCCBBBDCBBBBAAAAAA=>=>>BAA9<=B@@;?>AD>DD7;:>>
@ATNG8:01899:02262
GATGGTAGTGTACAGTGTAGTAGACCAGAAGATCAGGAACTCTAGAAGAATTCAGATTTTTAACACGAGAGTAAACGTAAAAAGAAGGTTTTACAAGACTCACGTTAACAATATTGCAGCAGTACGCACACAATCGAAGCGCAGTAAGGATGGCTAGTGTAACTAGCAAGAATACCACGAAAGCAAGAAAAAGAAGTACGCTATTAACTATTAACGTACCTGTCTCTTCCGAAACGAATGAGTACACATCGTCGTGTCGTGCTACCATCGTTATCGGAAAGTCT
+
:5<A8<ACCB=?@==>>>@@@@>>>:>CC@BBBD<;6;6;:ACBBB?BE?B=@@>89999(:;@AACCBBBBAA<ABDCDCC2A@5;5;;;.;CF?CBABA@A:;::?CD@BBC@CB?@ABCBCCGCCBCCB@BBCC?BBAA@A?@9>;>:;5;B@@?BA@=AABBBB@BC?999>ACBBD>??=;88888(5;18556>?AAA<A<AAAA<@<??BBB?AFCCBBB@C=A?C>BBB>AAAABBAAABBBB>ABBABDB;99CDC?B:::A>@@AB>A@:@A??
@ATNG8:01902:02222
GATGGTAGTGCGTGAGAGAGAGACCCAGAAGATCAGGAACTCTAGAAGAATTCAGATTTTTAACACGAGAGTAAACGTAAAAAGAAGGTTTTACAAGACTCACGTTAACAATATTGCAGCAGTACGCACACAATCGAAGCGCAGTAAGGATGGCTAGTGTAACTAGCAAGAATACCACGAAAGCAAGAAAAAGAAGTACGCTATTAACTATTAACGTACCTGTCTCTTCCGAAACGATTGAGTACGAGAGAGCACACGTGTCTACCATCGTTATCGGAAAGTCT
+
AABB@BCCCBBCCCCCCCCCAA9996;BC@CCCBAA>A?BBBAAAA<AB>B?<<=899::)76CBBBCFDCBAB>@BBBBBB5AA>C4;;;*9@B>A:69CDDBD?A>AD?C@A=??DDDCCCCCCCCBBAB@DDBB>A@AABBBB?B@C?@>@CCCCAA@?BBBAAB?BB>BBB>AA@@@;@@<988877(8>9=888>>>@@<@<@@AB<><>@CBC@CCCCCAA<?<?AA:@999=@@CCBBBABBCD>AACCC???AA>>>:>>>>D@=8:>;=A9>>>>
@ATNG8:01916:02269
GATGGTAGCACACGAGATCTCATCGTACTCATTCGTTTCGGAAGAGACATGTACGTTAATAGTTAATAGCGTACTTCTTTTTCTTGCTTTCGTGGTATTCTTGCTAGTTACACTAGCCATCCTTACTGCGCTTCGATTGTGTGCGTACTGCTGCAATATTGTTAACGTGAGTCTTGTAAAACCTTCTTTTACGTTTACTCTCGTGTTAAAAATCTGAATTCTTCTAGAGTTCCTGATCTTCTGGGTCTACGCTCGTCGCGCTATCGTTATCGGAAAGTCT
+
C>>B@BBCBBBB:9=BBBCCDCCBCBCCCCBB?BA@B;AB?A>;;;CCBCDBBCBB?B?B@AA>@=;;;@@000>600000'0<89@=>6BDBB@CCC?BC>AACBBC?BBBCCCDD>CCC@C?BB@B@BBB>BB@@<@@@@BBBBCBBBCBDDD@@AA?CC@C?@@C;;;CCC?B@@@@5@=A<;;;;.;???@:AAA@B@@A@B>BBBB0B@AAC@CAGMABBB@A@D@C@BBCCBB?A@@@:@AABBBBBCBBACBA@@@AAAC@CCCC@CB=BB;;
@ATNG8:01917:02226
GATGGTAGTGTGTCTCTGAGAGTAGTACTCATTCTGTTTTCGGAAAGAGACAGGTACGTTAATAGTTAATAGCGTACTTCTTTTTCTTGCTTTTCGTGGTATTCTTGCTAGTTACACTAGCCATCCTTACTGCGCTTCGATTGTGTGCGTACTGCTGCAATATTGTTAACGTGAGTCTTGTAAAACCTTCTTTTTTTACGTTTACTCTCGTGTTAAAAATCTGAATTCTTCTAGAGTTCCTGATCTCTGGATAGCGACGCGATATACTACCATCGTTATCGGAAAGTCT
+
////)/9;;@696=<<?@;;<<>>=======:6;0////&//(//(/888833,3877715.2225/86:=;@?>878322222$29399:==-88=>466=:<<7;;>=CCAJGCCBDCC@BBB@D@CCECECCE?BBCC@CCCBBBBBBCBBBBBBC@C@@>@B?A?BBCCCCCCC?AACCC:A>A=;;;;;;;#;B?@@;@BABCCCBBB=@A@A0A@@BEACGCC?BDCCBA@>@?BBCBBBB@@=@CBBBDBBBCB@@@ACCCCC?BAA:<8;A@@>@@9===0
@ATNG8:01917:02244
GATGGTAGCACGACACGACGATGTGTACTCATTCGTTTCGGAAGAGACAGGTACGTTAATAGTTAATAGCGTACTTCTTTTTCTTGCTTTCGTTGGTATTCTTGCTAGTTACACTAGCCATCCTTACTGCGCTTCGATTGTGTGCGTACTGCTGCAATATTGTTAACGTGAGTCTTGTAAAACCTTCTTTTTACGTTTACTCTCGTGTTAAAAATCTGAATTCTTCTAGAGTTCCTGATCTTCTGGTCTACTACACTGTACTCTACCATCGTTATCGGAAAGTCT
+
@@?A9@?GCDCC=BCBBB995;>@BBBDCGCC@CCCC=CC>A>AABBBBB?BBCBB?B@CCBB?B?CCBBBCCBB?BBAAA2AA>AB;<6<00*0<>==99949@@CCB?@AA@??>>:>>>:>;>>>>??@@;AA@@:>>>>;;>@@A@@@=>>B:>>><AB=A<@<<>AA@@><AAACC5>9>;>9999+9<666)--3---7;:><>AAA/@;;;C=C=>>:>BA@::::>8>>AAAA8>>B<==<AAAAAAAAA;;>AA@;;5<<>8858?==9?@9@A==
@ATNG8:01925:02260
GATGGTAGCAGACGTGACAGAGCGCCAGAAGATCAGGAACTCTAGAAGAATTCAGATTTTTAACACGAGAGTAAACGTAAAAAAGAAGGTTTTACAAGACTCACGTTAACAATATTGCAGCAGTACGCACACAATCGAAGCGCAGTAAGGATGGCTAGTGTAACTAGCAAGAATACCACGAAAAGCAAGAAAAAGAAGTTACGCTATTAACTATTAAACGTACCTGTCTCTTCCGAAACGAATGAGTACTATGTAGAGCTCTATACTACCATCGTTATCGGAAAGTCT
+
<::?5;;=>DDBA;66;BBBCCC:;7:9439<:@@A9=300:00/?5?;5?<?@@???==,=;@@@???BBBCB9;:;:999:#555:.555&5;;7<;;?@?@BC>A:;;?AAB=?@BBBCBCBCBBBBBA@<@A;;9:@=>?@9:7:<BAB@BDBBBBCC?AAA???<::3997/79////&//.5-----'-62//)/5===?A:=87779/66(6=@AA>@A@@?A@:=8999.777/7:<778CBBBCCBB@@@>>;<;@@@A@;??C@@<;;:<8==5=;;;
@ATNG8:01888:02315
TATGGTAGCTCTGCTCTGACTCTCGTACTATTCGTTTCGGAAGAGACAGGTACGTTAATAGTTAATAGCGTACTTCTTTTTCTTGCTTTCGTGGTATTCTTGCTAGTTACACTAGCCATCCTTACTGCGCTTCGATTGTGTGCGTACTGCTGCAATATTGTTAACGTGAGTCTTGTAAAACCTTCTTTTTCGTTTACTCTCGTGTTAAAAATCTGAATTCTTCTAGAGTTCCTGATCTTCTGGCGCTCTGTCACGTCTGTACCATCGTTATCGGAAAGTCT
+
CCCC?CCDAABBBBBBBBBBCCCCCCCCBBB@CCCC>CC?B?BBBABCB@BCCBB?B?BBBB@B?ABCBBAAAB;@?@@@2@A>A9998:CAA?BDB@BB;;;BCBC@BBDDDCCC?CAA?B?CDBCBCCC?CCBB?BECCCCBBBBCBBBBBC?BBC@BB?B@CBCCBCCBB@BCCDD8@;@;;;:::*;AAA8ABBAAABBBB?BDDD5CBBBC@C?BBAABBBBCC?C?C>?ACC<A@A?CCCCB@@@BCBBBBBBBCD@DDCCD?CCCC>BB<B:;;
@ATNG8:01892:02316
GATGGTAGTATAGAGCTCTACATAGTACTCATTCGTTTCGGAAGAGACAGGTACGTTAATAGTTAATAGCGTACTTCTTTTTCTTGCTTTCGTGGTATTCTTGCTAGTTACACTAGCCATCCTTACTGCGCTTCGATTGTGTGCGTACTGCTGCAATATTGTTAACGTGAGTCTTGTAAAACCTTCTTTTTACGTTTACTCTCGTGTTAAAAATCTGAATTCTTCTAGAGTTCCTTGATCTTCTGGTGTCTGATCTGTATCACTACCATCGTTATCGGAAAGTCT
+
@?AC@CCBBBEDCCBAA;;;;;??;@?B?@;;6;ADC>BB?A?CBBBCBB?BCAAA?C?BBAA>A>A@BBA;;5=7=@BCC/>>;<>>=9ABBB>A=@;@A<;:;???=B@@;:;==:=>F=F<==<888;;;@AAA;?>==>@@>>>@A@@;;;587?=@@<@<??@@@@@@@:>>DAA;A=A8=<CCD/AA===2966///77;>:>@??/?>>>C=B;>=:=>>>=<<7>+/*/:7895///4;=;<@@???@A@@@>>>AAA<@@@AA<AAAA=BB:A:::
@ATNG8:01900:02308
GATGGTAGATACTCGCTGATACACCCAGAAGATCAGGAACTCTAGAAGAATTCAGATTTTTAACACGAGAGTAAACGTTAAAAGAAGGTTTTTACAAGACTCACGTTAACAATATTGCAGCAGTACGCACACAATCTAAGCGCAGTAAGGATGGCTAGTGTAACTAGCAAGAATACCACGAAAGCAAGAAAAAGAAGTACGCTATTAACTATTAACGTACCTGTCTCTTCCGAAACGAATGAGTACGTGTGACGTACGTGAGCTACCATCGTTATCGGAAAGTCT
+
CCBB@BF@@ABBBBCBCCCBBBBBD>CCC?BACBBB@C@BBBBBBC@CC@B?A@@@@BBB3B?BA?BCCCCAAA6??D@CCD;ED?B49999*;CE@CBABEDEDC?B@BC@BAA?BBBABCCBCCCCCCCAA?BCCC?ABBBBBBB>B=B997:AAABBAC?CDCAAB@BB=>>>>@@>??5>>=998989+8A<B;;;ABDA@<@<A@@@8;7:ABAB?AGBBBAA<?<?AA9A??=?AABBBBB?>@BBBCDDBBBBBBBBCC@CAAAB?BCCC?BB:AA>:
@ATNG8:01912:02282
GATGGTAGTACATGATAGACGACACCAGAAGATCAGGAACTCTAGAAGAATTCAGATTTTTAACACGAGAGTAAACGTAAAAAGAAGGTTTTACAAGACTCACGTTAACAATATTGCAGCAGTACGCACACAATCGAAGCGCAGTAAGGATGGCTAGTGTAACTAGCAAGAATACCACGAAAGCAAGAAAAAGAAGTACGCTATTAACTATTAACGTACCTGTCTCTTCCGAAACGAATGAGTACTGCGTCTCACTCTCGCCTACCATCGTTATCGGAAAGTCT
+
BCBB@CCBBCDECCBBBCCC@A@CCACCC@CCBCAA=@<@BCCDDC?@@>@>BBBBCCCC5B?BCCCCDCCBBC>BBCBECC5BA>B4;;;*:<@8=666?CCAA=@=@A<@AA>AABBBCCCDDCDDBABA?DDDD?BBCBBA@@;A<@@B?BCCBBDDD@BBBBBB>BC@BA@=>>777.999;99999.9A?C???B@B@@;<;>A?A;>8>ACCC?CCBBBBB<?<?AA=CBB?BBBCCACACBBCCCCBBBDCBCB?CBB@BBBBC?CCCC?CC=B???
@ATNG8:01913:02314
GATGGTAGTGTGTCTCTGAGAGTAGTACTCATTCGTTTCGGAAGAGACAGGTACGTTAATAGTTAATAGCGTACTTCTTTTTCTTGCTTTCGTGGTATTCTTGCTAGTTACACTAGCCATCCTTACTGCGCTTCGATTGTGTGCGTACTGCTGCAATATTGTTAACGTGAGTCTTGTAAAACCTTCTTTTTTACGTTTACTCTCGTGTTAAAAATCTGAATTCTTCTAGAGTTCCTGATCTTCTGGAGATACACATGATACTCTACCATCGTTATCGGAAAGTCT
+
;56>;>CDDCBBBBCCCCCCCBCCCCAA@B?=9====7@B?B?CCCCCDD?CCCCC?D?CCCC?B@CCCECCCCC>99999.9D?AABB>BCCCACAA=AC?BBBCCC?DCDDDDDD=BBC?C?CDDDCCBB?BCCE@CCCCCBBBCBBBCBBBB?BCC?AB?A>BBCCCCDBB>A@@>@7@;@;>?=>>?'@AAAB=@@CCEDCCBB?BBBB2BBBCCAC@BB?BCDDDBB>B?CCCCDD@CAB@CCCCBBBCCCCAAACCCB@B>BBBBB?BBAB?BC<B@==
@ATNG8:01918:02301
GATGGTAGATATATGCACGCTCTACCAGAAGATCAGGAACTCTAGAAGAATTCAGATTTTTAACACGAGAGTAAACGTAAAAAGAAGGTTTTACAAGACTCACGTTAACAATATTGCAGCAGTACGCACACAATCGAAGCGCAGTAAGGATGGCTAGTGTAACTAGCAAGAATACCACGAAAGCAAGAAAAAGAAGTACGCTATTAACTATTAACGTACCTGTCTCTTCCGAACGAATGAGTACGTGTGACGTACGTGAGCTACCATCGTTATCGGAAAGTCT
+
DBBB@BCBBCCCDCCCBBBCDCCBA?ABBAD?@@@@>@?BCB?>@D?DD?B?AAABBCDC3C?CAAAAABBB>>7;>ABDDE5CC?A6::;6;BDACCCCFEBBB?C?CC@D??<????BCBBCCCDDBBBD?CABB<@@BBBBAB>B?C??>@BCCCCCB?ABABBB@BA;A>>8?@>??8?@?<99999.8><B888@@@==:><A@@@;A<AADCB?BBCCBBB=?=?B?BBB?BBBBCCCA@ABBCCCCBBBBBAA@CCC?B@AAC?AAAC?AC;BB==
@ATNG8:01920:02292
GATGGTAGCTCTGCTCTGACTCTCGTACTCATTCGTTTCGGAAGAGACAGGTACGTTAATAGTTAATAGCTGTACTTCTTTTTTCTTGCTTTCGTGGTATTCTTGCTAGTTACACTAGCCATCCTTACTGCGCTTCGATTGTGTGCGTACTGCTGCAATATTGTTAACGTGAGTCTTGTAAAACCTTCTTTTTTTACGTTTAACTCTCGTGTTAAAAATCTGAATTCTTCTAGAGTTCCTGATCTTCTGGTATACACACTCGCTCATCGTTATCGGAAAGTCT
+
<<4:;;>CB=>>C@@?@>@===BBAA==<<::5454<0:93939999:<;699955.5.44:=:><?====BB;9=:999:;;#4=5==<<5<::95:97278)//777;8><5555<=8<<A>B>CBBBDCCC@DDCC@BBB@@@ABBBABB@@?A:@;:69?<A<B?@@@B@99455==?2@<>:;9>>>>?#@@===+0+0=ACCAA?@<@CCC1BB@A@@B?AB?A@CBCCCAD@@@?CDD@DAC@CCBAADAA@BBECCCABBCG99;AA>AD=C@?9
@ATNG8:01924:02285
GATGGTAGTGTCATATGAGAGTGTGTACTCATTCGTTTCGGAAGAGACAGGTACGTTAATAGTTAATAGCGTACTTCTTTTTCTTTGCTTTCGTGGTATTCTTGCTAGTTACACTAGCCATCCTTACTGCGCTTCGATTGTGTGCGTACTGCTGCAATATTGTTAACGTGAGTCTTGTAAAACCTTCTTTTACGTTTACTCTCGTGTTAAAAATCTGATTCTTCTAGAGTTCCTGATCTTCTGGTATGACTAATCGTTATCGGAAAAGTCCTTAATCACCCGACCTTGG
+
<<=C=::;:555;;;9;<:555:::<=<<<<>8;;;>6>>:=9566666=7<:<55.4.44;;7=465<<?666>:<9988'///(/0/:(--//)///)/;5;;;;===@@ADCCCDAC;;9;=@@@B@AAD=@A:;2:;99@ABBBAAA@>=::29??6=<7:294945=<<:7;4494&47;75999*4799>)//79=55555.5555$5995668<=:===>;;;;>9;;;;;:8=:;7;;;<?=;<89>>7*//7787<<.<==8=7;7;==<<(4//)/)/)
@ATNG8:01884:02336
GATGGTAGCACGACACGACGATGTGTACTCATTCGTTTCGGAAGAGACAGGTACGTTAATAGTTAATAGCGTACTTCTTTTTCTTGCTTTCGTGGTATTCTTGCTAGTTACACTAGCCATCCTTACTGCGCTTCGATTGTGTGCGTACTGCTGCAATATTGTTAACGTGAGTCTTGTAAAACCTTCTTTTTACGTTTACTCTCGTGTTAAAATCTGAATTCTTCTAGAGTTCCTGATCTTCTGGTCTACTACACTGTACTCTACATCGTTTATCGGAAAGTCT
+
6B>>=B::::555<:96=>66;BBDCCCBCBB?BDDD<BB?C@CCCBBAA>ABBBB?B?BBBB?A?BBABBBBBB?>>?=<,99/999;1;<<??CDF@BB599?AA@>??;;;BBC=@@@<@=AA?>>>@@<@@AA6::;:===A???BA888B:;;;:===B=AA?@@@@@A;>>>>>2>9=98////(/9667)------6868-665'2666:6:48505=99888:>:@E?=>=7;;?<?;;;??????AAAAAAAB???====>8=???<BD:?<:7
@ATNG8:01891:02354
GATGGTAGAGTATCATGTGTATCTCCAGAAGATCAGGAACTCTAGAAGAATTCAGATTTTTAACACGAGAGTAAACGTAAAAAGAAGGTTTTACAAGACTCACGTTAACAATATTGCAGCAGTACGCACACAATCGAAGCGCAGTAAGGATGGCTAGTGTAACTAGCAAGAATACCACGAAAGCAAGAAAAAGAAGTACGCTATTAACTATTAACGTACCTGTCTCTTCCGAAACGAATGAGTACTACTCTCAGAGACACACTACCATCGTTATCGGAAAGTCT
+
555>:>BBCDCCCBBA?>A;::BCC>BA@;>>??AA?A@CDBBBBB=AC;@;@BABBBBB0B?CBBBCFBBBBG=AA;;;;;.;C@G5;;;.;AA?BCDDB::;B?B???;?AA=@AC@BBBBCCDBCDCDC@CBAA>AAABCCBB=A=A::4;AAAACBA>BBA@@??AC?BBB?BBBBD>:::?CCDFF3==6<99::<<;?7;8;ABB<@7;;AAAAFCCCBBB=@>ADD>CCC@BABDCCBBABBBBBAAACCBBBBBBBB==<A<<9<@=<:==3::::
@ATNG8:01892:02334
GATGGTAGAGTATCATGTGTATCTCCAGAAGATCAGGAACTCTAGAAGAATTCAGATTTTTAACACGAGAGTAAACGTAAAAAGAAGGTTTTACAAGACTCACGTTAACAATATTGCAGCAGTACGCACACAATCGAAGCGCAGTAAGGATGGCTAGTGTAACTAGCAAGAATACCACGAAAGCAAGAAAAAGAAGTACGCTATTAACTATTAACGTACCTGTCTCTTCCGAAACGAATAGTACATAGATATACGTATAGCTACCATCGTTATCGGAATGTCT
+
77796::?<955;;;<@BBA@@BBB=@;;:===>?>6665<=<569<?@?C?AB?9:;:;*9<9:9@?;ACABB<AA@@@@@,@@<?5;<;*:=?:;BB>;?BBB;?:::29@@8>??>??@@CCCCCCCBB@B:;;<@@AAA@AA=B?AA@=@AAABBBB?BBBBBA<?>?BBD<??;=@700/60////'.827225999<@;@<=;=A=D=A?CCCADCDCCBB7;8:BB<CCC?B@?@AAAABB98:BBBBBBBBBBBB@<??>>>;?>>>:>:;;;?>
@ATNG8:01900:02366
GATGGTAGCACGAGTCACTCATATCCAGAAGATCAGGAACTCTAGAAGAATTCAGATTTTTAACACGAGAGTAAACGTAAAAAGAAGGTTTTACAAGACTCACGTTAACAATATTGCAGCAGTACGCACACAATCGAAGCGCAGTAAGGATGGCTAGTGTAACTAGCAAGAATACCACGAAAGCAAGAAAAAGAAGTACGCTATTAACTATTAACGTACCTGTCTCTTCCGAAACGAATGAGTACCTCTCAGACGCTCGTCCTACCATCGTTATCGGAAAGTCT
+
////)/9::9;;=<<666=<:;;;=7<<<8<=>>;;7<:<<AA@@@=@><@=:9897<;<,==???897;7377)8794444$4;7;.555&5;;5;;;;<=>>B@B?BC@CDD?AA??@CBBBFBCBB;;;?BAAB@@??@@@@A>A@C<;8;AAABBBB?@@?@@@9??:>>>9>>989*996-7DCCD/6505///98>AA<A:A>@@=B:>;A@B?AAAA@AA6:6:@@9@::3:99>>>C@BBBBB@???C???BB<;;:<==<=A=@B??;?B=BBBB
@ATNG8:01902:02349
GATGGTAGTGATACAGATCAGACACCAGAAGATCAGGAACTCTAGAAGAATTCAGATTTTTAACACGAGAGTAAACGTAAAAAGAAGGTTTTACAAGACTCACGTTAACAATATTGCAGCAGTACGCACACAATCGAAGCGCAGTAAGGATGGCTGTGTAACTAGCAAGAATACCACGAAAGCAAGAAAAAAGAAGTACGCTATTAACTATTAACGTACCTGTCTCTTCCGAAACGAATGAGTACAGAGAGTACGATATGTCTACCATCGTTATCGGAAAGTCT
+
::;A?B;?@BBBBCCCCABABCBBB@CDDAEBB9::?A9=@@873:7::6???<=::989$349::;<;?<722'26@A@BB1?A=A5;;;&9DD9B>?==@>?C?B?BD?CBD@B@?@BBCDCCCEDDCCC@BBBB?ABCAA@AA;@<@;;5;A?@BBB>BA898A?AB?999=@@999+333,377777$5:49657<9:6;6;6///<6=5;;CCC@BB@@@BB>@<@A@=@AA=??BCBBBBCBBBBBBBBCCBB@@>>>?;@@;;;=B@//,/=+////
@ATNG8:01910:02361
GATGGTAGAGTATCATGTGTATCTCCAGAAGATCAGGAACTCTAGAAGAATTCAGATTTTAACACGAGAGTAAACGTAAAAATAAGGTTTTACAAGACTCACGTTAACAATATTGCAGCAGTACGCACACAATCGAAGCGCAGTAAGGATGGCTAGTGTAACTAGCAAGAATACCACGAAAGCAAGAAAAAGAAGTACGCTATTAACTATTAACGTACCTGTCTCTTCCGAAACGAATGAGTACTGTATCTATTTGTGCGCTACCATCGTTATCGGAAAGTCT
+
449:7<<BDCCE>>C?ABBBBBCCC?BAB@BDDBCB?B@CCBBBAA>BD@D@C??:999*;>FIGCCGCCBBA;@?;;;;;*;D=C5<<;&4;;7<@<<=BBBB?A?BB?BBB<A@BBCCBCCCCCBBBBD?CCCC?AABBBBAA=B<@@@<@BBBBCBB?BBBBAB>CB>@@?8=?;<;399:;:9:::(8@:A888A@@?@<?<@A??:>9=ACBB?BCCCCCC>@>@DD=BAA>ADGBBBABBBBC@?;;;588989@ABB?BBBAC@CCBA<?>9?>??
@ATNG8:01911:02346
GATGGTAGACATATCGTACTCTCTGTACTCATTCGTTTCGGAAGAGACAGGTACGTTAATAGTTAATAGCGTACTTCTTTTTCTTGCTTCGTGGTATTCTTGCTAGTTACACTAGCCATCCTTACTGCGCTTCGATTGTGTGCGTACTGCTGCAATATTGTTAACGTGAGTCTTGTAAAACCTTCTTTTTACGTTTACTCTCGTGTAAAAATCTGAATTCTTCTAGAGTTCCTGATCTTTCTGGGCAGACTCTCACACGCCTACCATTCGTTTATCGGAA
+
@:;=8==>BBCCCEFFHHCCBDCABBCC@@::5;99:*7=9=<CDBBBBC?BBBBB@B?BBB@?A?BBBB>>>=<6:::9:'66.6//)/0085:5505=8;<@B=>:=AAA?A@@9>>@;A;>>>???>>7<AAA:@@@>>;;;>AA>><=;B<>=><??<?<@@@@@AAAA<>>>??2=8=:<8888,8;333------,7,,--777(779993938809>=:9--*-+--97///(-367.73338887;A?AB@<7<<<76606777.79--),,
@ATNG8:01913:02347
GATGGTAGCGAGCGAGTGTGTATACCAGAAGATCAGGAACTCTAGAAGAATTCAGATTTTAACACGAGAGTAAACGTAAAAAGAAGGTTTACAAGACTCACGTTAACAATATTGCAGCAGCACGCACACAATCGAAGCGCAGTAAGGATGGCTAGTGTAACTAGCAAGAATACCACGAAAGCAAGAAAAAGAAGTACGCTATTAACTATTAACGTACCTGTCTCTTTCCGAAACGAATGAGTACTGCGTCTCACTCTCGCCTACCATCGTTATCGGAAAGTCT
+
@@@C;CCBCBBBBCCCBCBCCCCCC?BCC@CBBA@A=@=@BBBBBB@BB?B<A>@:;;;.;;ABBCBBCCDCD>B@@AFFE1AAAD7;;::999566;===CC=@<?@:>=>:?@??@CECCBBBCCCCC?CCCC?AABAAA@@<A?@@?=@CCBCCDD@AAACBB?BB>BBB=>>777):>>;99999(9B>BBBCBB@GD7:5;;;=5:5:BBBAACDCDB;;:0<<@@@8@@@=@ACBBCCBBBBCCBCBBACBBBC@CCC@AA@00,0B@@?AA<C;;9
@ATNG8:01920:02364
GATGGTAGGAGACACGTCGCACACGTACTCATTCGTTTCGGAATGGAGACAGGTACGTTAATAGTTAATAGCGTACTTCTTTTTCTTGCTTTTCTGTGGTATCTTGCTAGTTACACTAGCCATCCTTACTCGCGCTTCGATTGTGTGCGTACTGCTGCAATATTGTTAACGTGAGTCTTGTAAAACCTTCTTTTTACGTTTACTCTCGTGTTAAAAATCTGAATTCTTCTAGAGTTCCTGATCTTCTGGGCAGACTCTCACACGCCTACCATCGTTATCGGAAAGTCT
+
>::=:>>B@DDB==>>?@===;;;;666<<99455/7368380--(--666869:98;-3-3388396:::::::7;199373$32272222&22233.5...938686:7392222=5:45?<38365/.//.28-229=258<77776588---2,,(,--27727277;99;<>=9>A@A@5@<A<AACCC/@@@@@9@????>><>A=DDDD/>>>9:9=1779====;;;<@<@B?<==<@@@@:>>>>>>CAD=<=??>;@DD>A==>>:>>>><=@6:;66
@ATNG8:01925:02330
GATGGTAGTACATGATAGACGACACCAGAAGATCAGGAACTCTAGAAGAATTCAGATTTTTAACACGAGAGTAAACGTAAAAAGAAGGTTTTACAAGACTCACGTTAACAATATTGCAGCAGTACGCACACAATCGAAAGCGCAGTAAGGATGGCTAGTGTAACTATCAAGAATACCACGAAAGCAAGAAAAAAGAAGTACGCTATTAACTATTAACGTACCTGTCTCTTCCGAAACGAATGAGTACTGCGTCTCACTCTCGCCTACCATCGTTATCGGAAAGTCT
+
444=8<<>=:;9954499;:565<;7555.599;=A:A899444991447>6??00/777'75999;;;@=?CC=BA::999'9B=B4955'5<<8=====@?::583/0)///)//8:<<666<==:;955.55555)4444444:394;9<7<<=>=B=B?B@:88C;>>=8778;8738)333,333333#/806///;89::9>9@?@A=@7<7000*00/5=<<9<;>>>7BBC?AABA???@@A:;:D::9?>?A@>9>:;4;;99@?BACB:=>0::73
@ATNG8:01927:02347
GATGGTAGACACGTGTGCTCTCTCGTACTCATTCGTTTCGGAAGAGACAGGTACGTTAATAGTTAATAGCGTACTTCTTTTTCTTGCTTTCGTGGTATTCTTGCTAGTTACACTAGCCATCCTTACTGCGCTTCGATTGTGTGCGTACTGCTGCAATATTGTTAACGTGAGTCTTGTAAAACCTTCTTTTTACGTTTACTCTCGTGTTAAAAATCTGAATTCTTCTAGAGTTCCTGATCTTCTGAGATATCATCAGCGAGCTACCATCGTTATCGGGAAAGTCT
+
95<<8<BBBDC@@BCAAABDCDCCDCCBCB998:BBB=BD@C?AABBBBA>ABBBC>A<ABBB>B>@@ABBBBBB@@@@@B2=><@>>@9@B@@<ABD?@A=<=>>8868??>>@AA9===7;5;?>>=AAA;>>?A;A<<<>>><>AAAAA@@@<@??<AA=A7>===??A==8>????6?=B<?9;;;+99333(--3---=77;:>EFD/?>?@@;>:;;3;<<=>>>=C=>>==<@7;;@@@AA>>@@A>><>>@@>>7838996606666606;18885
@ATNG8:01890:02402
GATGGTAGATATATGCACGCTCTACCAGAAGATCAGGAACTCTAGAAGAATTCAGATTTTTAACACGAGAGTAAACGTAAAAAGAAGGTTTTACAAGACTCACGTTAACAATATTGCAGCAGTACGCACACAATCGAAGCGCAGTAAGGATGGCTAGTGTAACTAGCAAGAATACCACGAAAGCAAGAAAAAGAAGTACGCTATTAACTATTAACGTACCTGTCTCTTCCGAAACGAATGAGTACGAGAGAGCACACGTGTCTACCATCGTTATCGGAAAGTCT
+
@<=@9C=BDDDDDEABB@@@@BCBBACCC@CCC@?@@C?BABBBBB>BB>B?B@@ABBBB3D?CCCAA@BBC==177@A=@=1@@<A495505:;76666??<==:=<@?:9;:;@@@ABBBBCDFECCCBC?DB998;CBAABAA=B?A;;:;CBBA@@?=?@ABBB?BD?@@@499@>>8?::3:@@@A2>A<@????>>CF<?<>>>B<B<AABBC?BABBAAB?B?BED>ECC????CCCBBAAABBBBBAAABBBB@@@@<@;;;B?CBAA?DF7::>=
@ATNG8:01895:02389
GATGGTAGCGCACACATAGATACAGTACTCATTCGTTTCGGAAGAGACAGGTACGTTAATAGTTAATAGCGTACTTCTTTTTCTTGTCTTTCGTGGTATTCTTGCTAGTTACACTAGCCATCCTTACTGCGCTTCGATTGTGTGCGTACTGCTGCAATATTGTTAACGTGAGTCTTGTAAAACCTTCTTTTACGTTTACTCTCGTGTTAAAAATCTGAATTCTTCTAGAGTTCCTGATCTTCTGGATAGCGACGCGATATACTACCATCGTTATCGGAAAGTCT
+
555=7<:?@AABCCCEBBBBBBBB??@B@<@B696;>4<=9=466>>>9:76;=@B@C@BBBB?C;;;C@>;:9@599999$4?2;=<AA285;;9<==4558::8=BCEGEGCA;;;?CBB@C@CCCCCA;;7;CBB?BCCCBBCCCFDBBBBBC@FBB@CC?C?BBBCCCCBD?BBBBB;A>C4;;;;.;???B=B@@@BBBAAA?CCCC2CEBBB?B=BC@;;;CBBB@C@CBECCC@BBC@BBBD@@@BBB;<;CCBB@@@>BBACD@DCCC@CC?AABC
@ATNG8:01906:02400
GATGGTAGTCTCAGATAGTCTATAGTACTCATTCGTTTCGGAAGAGACAGGTACGTTAATAGTTAATAGCGTACTTCTTTTCCTTGCTTTCGTGGTATTCTTGCTAGTTACACTAGCCATCCTTACTGCGCTTCGATTGTGTGCGTACTGCTGCAATATTGTTAACGTGAGTCTTGTAAAACCTTCTTTTTACGTTTACTCTCGTGTTAAAAATCTGAATTCTTCTAGAGTTCCTGATCTTCTGGAGATACACATGATACTCTACCATCGTTATCGGAAAGTCT
+
BBBC?BBBBBCCCCBCBCBBBCCCDCCC@@@B@CBCD>@@>A@BGJFECC?CECBB@C@CCAB?C@CCCCDDLBC=AA@@5?=?9>?@D>BABB@DCCAGF?A@@DBD@BCECCCBB?BCC@C?CECDCCBB?BCCC@CCCBCBB?@@ACBBBCB?C@@=@AAC>BBCA@BCCC?A@@@@7@>B>;;;;;*;BCBC>DBBABCCBBC5;;;;*;AAAB@B@BC@BCDDAAA@D?@@?CCC@CBCACCCCCCCCBBBBBCCCCCBB@A@A@@;?A9959A=>>>=
@ATNG8:01908:02402
GATGGTAGTCTCAGATAGTCTATAGTACTCATTCGTTTCGGAAGAGACAGGTACGTTAATAGTTAATAGCGTACTTCTTTTTCTTGCTTTCGTGGTATTCTTGCTAGTTACACTAGCCATCCTTACTGCGCTTCGATTGTGTGCGTACTGCTGCAATATTGTTAACGTGAGTCTTGTAAACCTTCTTTTACGTTTACTCTCGTGTTAAAAATCTGAATTCTTCTAGAGTTCCTGATCTTCTGGCTCTCGTAGACAGATACTACCATCGTTATCGGAAAGTCT
+
===A;?>=;;;<555955556===B@??=@B@=>=><5<=*0)///::=<8@@??;9<>CC99559:9944444<5;;><<+<;8<9::3:9;;7<6929B499@B@@>BCCCC@;;6;?>;A6;:BB;;;B?BBBD@DC;;9BAA@BBA?@@@<8@::5:?8<9>:;;AB;;;5;;;;099=;9:::-9<<<@=CCBBBBE>@@29999'99999@DBEC=BBCECBB=@<@@??@@<:9;=AAABBBBBCDBBBB@@@@@@<@AACC@BBA@39:/9=>@
@ATNG8:01916:02405
GATGGTAGCACTAGTCACTCATATCCAGAAGATCAGGAACTCTAGAAGAATTCAGATTTTTAACACGAGAGTAAACGTAAAAAGAAGGTTTTACAAGACTCACGTTAACAATATTGCAGCAGTACGCACACAATCGAAGCGCAGTAAGGATGGCTAGTGTAACTAGCAAGAATACCACGAAAGCAAGAAAAAGAAGTACGCTATTAACTATTAACGTACCTGTCTCTTCCGAAACGAATGAGTACGCGTCTCACTCTCGCCTACCATCGTTATCGGAAAGTCT
+
CEHD?CCCCCBBBDDCCCBCBCDBC=BBD@DDDABB?B@CCCCBBB@BB?B?BBAAAAA?.?=??????AAAAB<BBABBBB2AA?D6;;:6<CC@AA@BDDDBC@B@CC@BAC<@@BBCCBBCBBCDDDBA?BCCC?BA@@@@AB?C@BBB?BCCCCCCB?AAABCB?BC?BBB;>>=>=7:::;88888+8@;?888@@@AC:=:>AAA7;8;BBBB@BCBB?@?494:AA9BBB?BBBBBCDDDCAAABAAACBBBC?ABA?BAAAC?ABBB?BA=A@88
@ATNG8:01916:02418
GATGGTAGAGAGACTGTAGCGCACCCAGAAGATCAGGAACTCTAGAAGAATTCAGATTTTTAACACGAGAGTAAACGTAAAAAGAAGGTTTTACAAGACTCACGTTAACAATATTGCAGCAGTACGCACACAATCGAAGCGCAGTAAGGATGGCTAGTGTAACTAGCAAGAATACCACGAAAGCAAGAAAAAGAAGTACGCTATTAACTATTAACGTACCTGTCTCTTCCGAAACGAATGAGTACCTCTCAGACGCTCGTCCTACCATCGTTATCGGAAAGTCT
+
94493:<<CDCCAABCFCECCCCCD?CBB?BBBBBB@C@CBC:9:F@BB?B=99:ABBBB2A>ACBBBBB??@D>A?@@@@?,?B?B=BBB<CFMGJCDBCCD<;;;?BD@AAA@BBBBBBBDCCCCBDDDD@BBBB?BBBBBBCB?B?A;;7;ABBCBBC?CCEDBB?BC??>>9>=<<<598938<<>>/==6=888=?=<><@<?>===B=B?BBC@ABACDCD?A>ADD>B9989AAABBC=?????AA=????@AA<@@B7988=C?BBAA>BC>CCCC
@ATNG8:01918:02392
GATGGTAGTGTGTCTCTGAGAGTAGTACTCATTCGTTTCGGAAGAGACAGGTACGTTAATAGTTAATAGCGTACTTCTTTTTCTTGCTTTCGTGGTATTCTTGCTAGTTACACTAGCCATCCTTACTGCGCTTCGATTGTGTGCGTACTGCTGCAATATTGTTAACGTGAGTCTTGTAAAACCTTCTTTTTACGTTTACTCTCGTGTTAAAAATCTGAATTCTTCTAGAGTTCCTGATCTTCTGGTAGAGCGTGCATATATCTACCATCGTTATCGGAAAGTCT
+
>>BB>B655<5;6:;9A65554556>>=<A?><?BCC<BA?B?BCBBCBB@BCCCC@C@BBDC?C<AADCCCBBBBCCCCC5CC@CBBF=AB@A=A?A;:;6;;:CDD@DCAA@A@@<@BA=C?CDCCCBBB@BCBB@CCCDBBBBBDDCCAAAB?@@@>AA>@<@?BCBBCDC@C;;;;6;=A>;;;;;*;A@@@:B@@CCCCCCB>BBBB0BB@AC@C@CD@DEDDB;;7;>ABBC@@>@BB?BBIHCBBBBBBBBBBBBBAA?@@@@A>ABCD?CC=CC@@
@ATNG8:01923:02396
GATGGTAGAGAGACTGTAGCGCACCCAGAAGATCAGGAACTCTAGAAGAATTCAGATTTTTAACACGAGAGTAAACGTAAAAAGAAGGTTTTACAAGACTCACGTTAACAATATTGCAGCAGTACGCACACAATCGAAGCGCAGTAAGGATGGCTAGTGTAACTAGCAAGAATACCACGAAAGCAAGAAAAAGAAGTACGCTATTAACTATTAACGTACCTGTCTCTTCCGAAACGAATGAGTACGAGAGTCAGAGCAGAGCTACCATCGTTATCGGAAAGTCT
+
:<:@<?=BACC@@?966;5555544)499395955>9>7<55444<0336;6/////;;;)8576689888373)7595>??+?=7<.555&59<7=@??;A@=A?B?CC?BBB69::89CGDED999>9;9:?@@A@BBBBB?>>9?=?@@9@??<==?@<@@@888:??8777>???@?.772+57777(22+25557555;373;99=:>285@?>;???>==?1817=<8=8819=>=??AA@A@@@@A@@A@<@>:::<9)////:6;;==9BD6;;@A
@ATNG8:01927:02376
GATGGTAGCATCATGCATATCTCACCAGAAGATCAGGAACTCTAGAAGAATTCAGATTTTTTAACACGAGAGTTAAACGTAAAAAGAAGGTTTTTATCAAGACTCACGTTAACAATATTGCAGCAGTACGCACACAATCGAAGCGCAGTAAGGATGGCTAGTGTAACTAGCAAGAATACCACGAAAGCAAGAAAAAAGAAGTACGCTATTAACTATTAACGTACCTGTCTCTTCCGAAACGAATGAGTACAGAGAGTACGATATGTCTACCATCGTTATCGGAAAGTCT
+
@<:@<?<A@A@@@CCDBGBBBBBBB?@@@=9;:;;:6:58@=@@AB??;5;900/966666%76;CC>>?C::/5=0<6;6>>>+><69)////$///;5///9><<;;5:78>85555:::;<CCFCCBCBCCCC?BBBA?C@B?=?@?;A=AAB@CEC@@@??<?AABBB?BB>:9:<>>9:9,9==;988888%8=9;:;;>==>>8=8;;;=9>:>A@@@?@AACCCC?A?ADF>CAB?BBBAAABBBBBCCAAABBCCAA;;;AA<A@?@?;>>==8==4=>;;
@ATNG8:01887:02444
GATGGTAGTATCTGTCTACGAGAGCCAGAAGATCAGGAACTCTAGAAGAATTCAGATTTTTAACACGAGAGTAAACGTAAAAAAGAAGGTTTTACAAGACTCACGTTAACAATATTGCAGCAGTACGCACACAATCGAAGCGCAGTAAGGATGGCTAGTGTAACTAGCAAGAATACCACGAAAGCAAGAAAAAGAAGTACGCTATTAACTATTAACGTACCTGTCTCTTCCGAAACGAATGAGTACTGTATCTATGTGTGCGCTACCATCGTTTCGGAAAGTCT
+
:56>8::@A@@?BB=@@<=;;><@@<@BC?CCCB:;79<??@@@=>5=9*/*/9=9@CBB+744<9B=BB@AA>399;;:;;;$;?;@=BBC7@@@6;@6:5:<;:5>>9929<;6;=?8:9BBAB;;;>@:;6;@@B=AABA@@@?3;5;;;4:??@:85B9BCBBBB>@@=999>BBBDD=887<67666(5717;A>@:::>5;5::<=:>8;;ABB@CC;;;::50;===5000)///9>?>??B8<<@<<;;><7657755.55589908:/55-5698
@ATNG8:01890:02462
GATGTAGCTCACGTACGTCACACGTACTCATTCGTTTCGGAAGAGACAGGTACGTTAATAGTTAATAGCGTACTTCTTTTTCTTGCTTTCGTGGTATTCTTGCTAGTTACACTAGCCATCCTTACTGCGCTTCGATTGTGTGCGTACTGCTGCAATATTGTTAACGTGAGTCTTGTAAACCTTCTTTTTACGTTTACTCTCGTGTAAAATCTGAATTCTTCTAGAGTTCCTGATCTTCTGGAGATATCATCAGCGAGCTACCATCGTTATCGGAAAGTCT
+
0/00/79;<9;;<@<669B@;:;BABBBAAA<B@AB;@D?C@BCCCCA@=@BAAA5:7:BBC@C?BBBCBBBCA<=>>><,<@;A?;;3;CAA?>??<@@<???;>A486>=>=;;58::;@=D>>>;:;=:>>AB7;;@@@@@;;;B::/---)---06<7=6@?::;<<<<9;888-68=:>>>>>/>>=@@2:::///33-//88+886972848@6>?>;6//*/5966;@=7<<<+//66668>=DDAAAB>>:<=59333602222-33-337;
@ATNG8:01895:02465
GATGGTAGCATCATGCATATCTCACCAGAAGATCAGGAACTCTAGAAGAATTCAGATTTTTAACACGAGAGTAAACGTAAAAAGAAGGTTTTACAAGACTCACGTTAACAATATTGCAGCAGTACGCACACAATCGAAGCGCAGTAAGGATGGCTAGTGTAACTAGCAAGAATACCACGAAAGCAAGAAAAAGAAGTACGCTATTAACTATTAACGTACCTGTCTCTTCCGAAACGAATGAGTACCTCTCAGACGCTCGTCCTACCATCGTTATCGGAAAGTCT
+
A;<B?CBBBBABC<<<BDDCD@BBCACCB@BA@@;;7:=BCCBAAA<AC>C>>>?BBCCC3C?BAA@@ADFB@@9>>BBBBB5BC@C@CED;CCC@CCCCCCBBB>B>AB?BBB>A@CBFFBBBCCCCCCCC@CB@@>ACCCCAAA?B@CBB?BCCCCCCC?BBBBBA<>>@BBB?A@@@@7;00+0;;;;,663:::::9;<=9>;876>7=8==A@@<@@B<;:;5919??9A9:7:@A@@AB?BCCBBCBC@@;AA>>;>>>=A???B@CC?@>??9?CAB
@ATNG8:01899:02435
GATGGTAGTGTCAGTGCGCGTCGTCCAGAAGATCAGGAACTCTAGAAGAATTCAGATTTTTAACACGAGAGTAAACGTAAAAAGAAGGTTTTACAAGACTCACGTTAACAATATTGCAGCAGTACGCACACAATCGAAGCGCAGTAAGGATGGCTAGTGTAACTAGCAAGAATACCACGAAAGCTAGAAAAAGAAGTACGCTATTAACTATTAACGTACCTGTCTCTTCCGAAACGAATGAGTACACATCGTCGTGTCGTGCTACCATCGTTATCGGAAAGTCT
+
AABC@CBCBBBCECHFCBBBBCCCC?ABB?@@BBBC?B?BCCBCCC@BB?A<@>>89999(9;???BBBFDBBB=A>;;;;;*;C?CBDJJ;CCEACAAAABBAA<@<@A>ABB@BBABBEFDDCBBBBCBC@CCAA>A@@@A9::>B@BBB@BAAAA:::?A??;==:00,0@>6?BBBA=BAAA>CBAA.8818===>=BBD@C?DC@@=@?B@@AB@BBBB>;;,0,0>>5@@@8;?AAAABBB:99C:@@CBAAA?98887:788;=9>>>@;?C:BBBB
@ATNG8:01900:02461
GATGGTAGATACTCGCTGATACACCCAGAAGATCAGGAACTCTAGAAGAATTCAGATTTTTAACACGAGAGTAAACATAAAAAGAAGGTTTTATCAAGACTCACGTTAACAATATTGTAGCAGTACGCACACAATCGAAGCGCAGTAAGGATGGCTAGTGTAACTAGCAAGAATACCACGAAAGCAAGAAAAAGAAGTACGCTATTAACTATTAACGTACCTGTCTCTTCCGAAACGAATGAGTACTGTATCTATGTGTGCGCTACCATCGTTATCGGAAAGTCT
+
ACBB@BBDDDCBBCCCCCECCBBBB=BED?BBDC9899?BBBAAAC?CC>B>ABBBBBBB3B?BCCAAA?AAAA7??<<<<;.:;6:-555)///<6//....2::2627925553588;BCCHBBBCBBBCC?BBBB>BBBBBB@@<A@CBB>ACCCBABB>BBBBBB>BB?BBB?A><<<5<>=9;<<<<.=A=A>==A>@>?8=:>A@@<>:>ACCB?CCBB@AA@B?BBC>B??=?BBCCCCAAAAABBBBBBB===A@BBA8=>AAB=A@?>:==6<<=>
@ATNG8:01904:02422
GATGGTAGCTCTGCTCTGACTCTCGTACTCATTCGTTTCGGAAGAGACAGGTACGTTAATAGTTAATAGCGTACTTCTTTTTCTTGCTTTCGTGGTATTCTTGCTAGTTACACTAGCCATCCTTACTGCGCTTCGATTGTGTGCGTACTGCTGCAATATTGTTAACGTGAGTCTTGTAAACCTTCTTTTTACGTTTACTCTCGTGTTAAAATCTGAATTCTTCTAGAGTTCCTGATCTTCTGGTGTCTGATCTGTATCACTACCATCGTTATCGGAAAGTCT
+
889=066<;:;=9:5;;;;ACCDDCBAC=A=<9<555/5<7<:==>>>C@<@@CCC?B9A;;??B======??>=::;:::)=?;>@@@.;9@@:>9@;9:.594445.66<<<<;=7998)/)/9999;;<8;99:06666????><<66/99817/0*/:+0)0;:95;===465=>3949.55555$59555)5@==>@::99.555&59://)/4996;;@4454.46<<<5546<3515;A99;;9555555===<==;49949248896;A4:::5
@ATNG8:01917:02444
GATGGTAGGCGACAGTAATACGCGCCAGAAGATCAGGAACTCTAGAAGAATTCAGATTTTTAACACGAGAGTAAACGTAAAAAGAAGGTTTTACAAGACTCACGTTAACAATATTGCAGCAGTACGCACACAATCGAAGCGCAGTAAGGATGGCTAGTGTAACTAGCAAGAATACCACGAAAGCAAGAAAAAGAAGTACGCTATTAACTATTAACGTACCTGTCTCTTCCGAAACGATGAGTACGTGTGCGACGTGTCTCCTACCATCGTTATCGGAAAGTCT
+
:89>05558;<<=0//<6<79ACAA>B?A=@?AA9:7:?B@A@??A?@@8?2;;<@BCCB1B??@?///:6333,3822222$2738+255&55938525>>>@@=B=@@=@@@=@@A>>>?::;;;;898>8==AA:::::979;5:;===;@=;;;??@>C==>??;?@5;;:19:///(///(.5333'..)2889>AA@?;?=B??>=D<@>==?8?99:A??<?<??A9@888;;A>???888@@AA?===@???=???<AA7767::<<087-8;==
@ATNG8:01917:02448
GATGGTAGTGATACAGATCAGACACCAGAAGATCAGGAACTCTAGAAGAATTCAGATTTTTAACACGAGAGTAAACGTAAAAAGAAGGTTTTACAAGACTCACGTTAACAATATTGCAGCAGTACGCACACAATCGAAGCGCAGTAAGGATGGCTAGTGTAACTAGCAAGAATACCACGAAAGCAAGAAAAAGAAGTACGCTATTAATTATTAACGTACCTGTCTCTTCCGAAACGAATGAGTACGTGTGCGACGTGTCTCCTACCATCGTTATCGGAAAGTCT
+
<<=C@BBBBCBCB=BC@666>==5625:<8=<;?;C@C?C???BBC?BB?B@9:9BCCCC+B<AA@@A@AA@7=0:5;4444$4<6;.555&5<<9>@@CBCCDG@B@AA=@@@<@BA@ABCCCCCDCA;;;@BB@A?@CCBBBBB@C@C;;:<@@@CCCC?CCCDBB?BC?BBD@BBAA@<@??;9:999(7<4:9::>><<=;?8>:==;?;?>BBC?BA@:;:A?B?A@@9>::3:=>?@AAABA???AAB??AA???=;<:<@@==A>AABC@EE>C:::
@ATNG8:01917:02462
GATGGTAGCTCACGTACGTCACACGTACTCATTCGTTTCGGAAGAGACAGGTACGTTAATAGTTAATAGCGTACTTCTTTTTCTTGCTTTCGTGGTATTCTTGCTAGTTACACTAGCCATCCTTACTGCGCTTCGATTGTGTGCGTACTGCTGCAATATTGTTAACGTGAGTCTTGTAAAACCTTCTTTTTACGTTTACTCTCGTGTTAAAAATCTTGAATTCTTCTAGAGTTCCTGTATCTTCTGGCATCTTCGAGACAGATACTACCATCGTTATCGGAAAGTCT
+
:56>;>BCCB=<666<556;<AADCCCCEC;;9;BBB=BA@D<::9@BAA<@@?>=;?9>>>>6><><?AA?>>??BABBB3AB>BB>>4>=4413;><=>:<?ABAA=A===??@@:>=@<@=B@@<<;===A@@@=AA>>>?????@@AAA@A<====DD=C<@@?66667>-//=@@2@6:6=====.=?===6<67///::<@;@@?>/=;;5;>:?:;;5;;;;@@@<A=A>>====;>:<9666//)/7648--,,,,,--7-2358925533.25,55,,
@ATNG8:01918:02453
GATGGTAGCTCGCTGATGATATCTCCAGAAGATCAGGAACTCTAGAAGAATTCAGATTTTTAACACGAGAGTAAACGTAAAAAGAAGGTTTTACAAGACTCACGTTAACAATATTGCAGCAGTACGCACACAATCGAAGCGCAGTAAGGATGGCTAGTGTAACTAGCAAGAATACCACGAAAGCAAGAAAAAGAAGTACGCTATTAACTATTAACGTACCTGTCTCTTCCGAAACGAATGAGTACTGTATCTATGTGTGCGCTACCATCGTTATCGGAAAGTCT
+
ABBB?CBBCCCBBAAAIECCCBBBB?BDD@DDC??@?A=AAB??@CACC?C@AAA@@ABB3B?BBDCCBCCAAA:AABDEHG5CC?B=AAA9ACC=;;9@BBBBC@C@CCABBB=??AABFDDCBBDBBBBB?BECC?BABBBB@@>AACAA>ABBBCBBA?ACCCCB@@A<ABE?BB???8?==;98888(9=:>===ABB@@<?:==@@:=:=ABBB@BCCBBBB>A>ACC>B9999BBBBBCBBABBBB@A@BB888>AA@@:??DDD;@@@A<@@2::98
@ATNG8:01920:02421
GATGGTAGTACATGATAGACGACACCAGAAGATCAGGAACTCTAGAAGAATTCAGATTTTTAACACGAGAGTAAACGTAAAAAGAAGGTTTTACAAGACTCACGTTAACAATATTGCAGCAGTACGCACACAATCGAAGCGCAGTAAGGATGGCTAGTGTAACTAGCAAGAATACCACGAAAGCAAGAAAAAAGAAGTTACGCTATTAACTATTAACGTACCTGTCTCTTCCGAAACGAATGAGTACGAGAGTCAGAGCAGAGCTACCATCGTTATCGGAAAGTCT
+
B>DD@B=BBA<<=>BBCCAB@@@@>6;=C?DCCB@A=@?<;<;>A?9==9B?BB>>>@@@+F@9;6>A<CCCCC=BBBFFLF5BB@DAHGF<HCC@@@<BAAA:;5:;>?:?AC758>=@ABBBBBBBCCGCACCAB>@@BBBCBD?C?C;;8;DBBBFCC@@A@ACC@CC@BBB=@@:::,99919<<<<<&<>637/77A>A?B<A;@@@A;?;>=BBB?BBAAA@A>@?BBE>DCD?BBBBBC???BBBBBBBBBBDE99:BBB?B@@>>;>BAA<@@3;887
@ATNG8:01921:02452
GATGGTAGTGTCATATGAGAGTGTGTACTCATTCGTTTCGGAAGAGACAGGTACGTTAATAGTTAATAGCGTACTTCTTTTTCTTGCTTTCGTGGTATTCTTGCTAGTTACACTAGCCATCCTTACTGCGCTTCGATTGTGTGCGTACTGCTGCAATATTGTTAACGTGAGTCTTGTAAAACCTTCTTTTTACGTTTACTCTCGTGTTAAAAATCTGAATTCTTCTAGAGTTCCTGATCTTCTGGACAGAGTGTGCAGATACTACCATCGTTATCGGAAAGTCT
+
---50568.;555;<<=>??;;:==9655<<<:=<AA=AC@C@BBBCDBC@CCBBB?C@CB::5;=ABBDCBBCC@BBA@@0@?>ABCE=CCBC?BBC@CC?CBBCBB@BCCCGDDD@DBB?B@CDDCBCCC>CCDD?BCCCCBBBDCCCCBBBB?CBB?BB?A>@ACCCCCBB=?9:::.:;@9:;:::*;@@AE=BBCCCCCBBB?ABAB0BBBCCAGACCACCCCCAA<@@DDCCBB<A?A=ACCCCBCBDABBCCBBBCCC?CCCBC@CBCC@DD>BAAA
@ATNG8:01880:02493
GATGGTAGACACGTGTGCTCTCTCGTACTCATTCGTTTCGGAAGAGACAGGTACGTTAATAGTTAATAGCGTACTTCTTTTTCTTGCTTTCGTGGTATTCTTGCTAGTTACACTAGCCATCCTTACTGCGCTTCGATTGTGTGCGTACTGCTGCAATATTGTTAACGTGAGTCTTGTAAAACCTTCTTTTTACGTTTACTCTCGTGTTAAAAATCTGAATTCTTCTAGAGTTCCTGATCTTCTGGTGTATCAGCGAGTATCTACCATCGTTATCGGAAAGTCT
+
4444.4:@AABBB<BA?@;<?;;@A@??@A@A;ABBB>BDAFA@@@CCBB?BBBBB?B?BBA@=@<@??@A9:3A<=;;;;,::6>888-6??B4970,/><@0/.8949<?>>>??<=>>=A<@@A;;;>@=@A??<??@@AA@@@AAAA>===:;;;<AA=A=???A@@@BE;@;;;:/:1817?EFD/?AAAA7>=AAAAAAAD;?>>>.?88:A<A<??;?AB>>>@<A=AA@@@@:=;;7888AAA<888<88:@>@@?<@@A?@:?AAA=AA:A=>>
@ATNG8:01882:02487
GATGGTAGGCACTGCGCACACATCCCAGAAGATCAGGAACTCTAGAAGAATTCAGATTTTTAACACGAGAGTAAACGTAAAAAGAAGGTTTACAAGACTCACGTTAACAATATTGCAGCAGTACGCACACAATCGAAGCGCAGTAAGGATGGCTAGTGTAACTAGCAAGAATACCACGAAAGCAAGAAAAAGAAGTACGCTATTAACTATTAACGTACCTGTCTCTTCCGAAACAATGAGTACACACTCTCATATGACACTACCATCGTTATCGGAAAGTCT
+
CCBC?BBE@CCBBBCDECBAACCCD>CCC<BBCCAB?A@BBBBCCB?BF@C@@?<89999)9>ABCCDDBA::7*7>@AAA@0@D>B69989==:<<<=>>=?@=@=@B?AAA?BBCBCCCCCBBCCCCCC?CCCC?BBBBAAAB;?<?AA?BCBCCCCB?BBBBBB=BB?878;?@8982:<<:88888(8@:?;;<AAAAA<@;>>BD;?:>ACCC?BCBBBBB<?=@AA=BC>A@CCBBBCAAABBAAAA=<AC??>BBB@BBBBB?ADDC?BB:?998
@ATNG8:01887:02492
GATGGTAGCATCATGCATATCTCACCAGAAGATCAGGAACTCTAGAAGAATTCAGATTTTTAACACGAGAGTAAACGTAAAAAGAAGGTTTTACAAGACTCACGTTAACAATATTGCAGCAGTACGCACACAATCGAAGCGCAGTAAGGATGGCTAGTGTAACTAGCAAGAATACCACGAAAAGCAAGAAAAAGAAGTACGCTATTAACTATTAACGTACCTGTCTCTTCCCGAAACGAATGAGTACTATGTAGAGCTCTATACTACCATCGTTATCGGAAAGTCT
+
CDCE?BBCCCCCCCCCDCCCCDCBB@DBB?BBB@@@>A=ABABBCB;>=?C?BBBCCCCC+=8BB=<==CCBAA9=:@@BBB0?@=A4:99&5:<9>@@>?BAAB?BABC@CCC@CEBBBCCCBCCCCBCCD?CA;:6;A@==?::6;?BAB?@@@@CC@A>ACCB:959?9<@?9=;0000*000:00000(/82::<<;:7>?5:79=AA3838>BAA>A@@@;;;599*8??8?8958<<?CBCBBBBBBBBB@AAA??>>>@C<??@@@;;;9818:1:;;:
@ATNG8:01890:02486
GATGGTAGACACGTGTGCTCTCTCGTACTCATTCGTTTCGGAAGAGACAGGTACGTTAATAGTTAATAGCGTACTTCTTTTTCTTGCTTTCGTGGTATTCTTGCTAGTTACACTAGCCATCCTTACTGCGCTTCGATTGTGTGCGTACTGCTGCAATATTGTTAACGTGAGTCTTGTAAAACCTTCTTTTTACGTTTACTCTCGTGTTAAAAATCTGAATTCTTCTAGAGTTCCTGATCTTCTGGTATGACTAGTGTACTACTACCATCGTTATCGGAAAGTCT
+
?;<=7<<EDCCBBBC=9;>C;9;BCB@ABDCB@BCBC>BC@B?BBBBDBB>AABAA>A?CBAA>A@BA@ABBBBA?BBDDD3@?9=666(5??><A::59D=A;;;:;7;@@?>>>@<>>>:=:<AA>=;:;=AAAA8;:@@@@@@@@@>>>>>B<>>><::7:;>=>>>>@@@<@@@@@5@=A<:::::):=///)/79///<<=?=ABBB/B;;;@>E=@@<@@=>>>>;?:==@?>>;>@B=@@???@>;>;=??AA@@@AA:>>>>@;AA>>8<;3;=;;
@ATNG8:01890:02507
GATGGTAGTGTGTCTCTGAGAGTAGTACTCATTCGTTTCGGAAGAGACAGGTACGTTAATATGTTAATAGCGTAACTTCTTTTTCTTGCTTTCGTGGTATTCTTGCTAGTTACACTAGCCATCCTTACTGCGCTTCGATTGTGTGCGTACTGCTGCAATATTGTTAACGTGAGTCTTGTAAAAACCTTCTTTTTACGTTTACTCTCGTGTTAAAAATCTGAATTCTTCTAGAGTTCCTGATCTTCTGGAGATACACATGATACTCTACCATCGTTATCGGAAAGTCT
+
<<<><@=BBB<<;;;<<@@BAABBB@@@@@??<=988(49298=?9:9;;5;>@>>;>800//7277<<::<00)-8157888'--(/9<;3@@=>:><A=>C899@?@@=ABBCCCCCACCC:<7;CBBAC@A<ABBB=BBBAAAGCCCCBBBBBB?@CB@EG@C@CCCA@@CBB>A;<<;<);9?8>?BCC1CCCEF<BBBAAB:;9?=@<@B1@BB;;9;?CI@;;;;;:C?B?CCBBBB9;;A=AAA@@@B;;;CCBBB<;;BB>@999;5:?B?9??<@?AB
@ATNG8:01891:02478
GATGGTAGAGTACAGTGTAGTAGACCAGAAGATCAGGAACTCTAGAAGAATTCAGATTTTTAACACGAGAGTAAACGTAAAAAGAAGGTTTTACAAGACTCACGTTAACAATATTGCAGCAGTACGCACACAATCGAAGCGCAGTAAGGATGGCTAGTGTAACTAGCAAGAATACCACGAAAGCAAGAAAAAGAAGTACGCTATTAACTATTAACGTACCTGTCTCTTCCGAAACGAATGAGTACATAGATATACGTATATCTACCATCGTTATCGGAAAGTCT
+
BCCF@CBBBDDCCCCDCCEDDECBB?BBC@CCC??@?B?CBBB@?A>AB>B>@@@@ACCC3C?A@A@BBBB@??8@@ABCCD5CD?C7;<;.;CB=9:9BCCBBC@B@BD@BBB?BBBBBCDDCCCCDCCCC?CDDD?BAAABBBB?B?BBB?BCACBDBA>AAA@??>BC@>=>?A@@@@;??;:=>>>>/?B=B877@@ABA<A:??AA;@;@ACCC?CCCDBBB7899DD>BBB?AAACDCCCCCAAB?AA<><>AA?><AB>A>>@C?A???<AA9A::8
@ATNG8:01892:02512
GATGGTAGTAGTACACTAGTCATACCAGAAGATCAGGAACTCTAGAAGAATTCAGATTTTTAACACGAGAGTAAACGTAAAAAGAAGGTTTTACAAGACTCACGTTAACAATATTGCAGCAGTACGCACACAATCGAAGCGCAGTAAGGATGGCTAGTGTAACTAGCAAGAATACCACGAAAGCAAGAAAAAGAAGTACGCTATTAACTATTAACGTACCTGTCTCTTCCGAAACGAATGAGTACTATAGACTATCTGAGACTACCATCGTTATCGGAAAGTCT
+
?:4<49=DABBBBBCCCCCCC@@@B>BDA?BB::;B>C?BAACCCD@CD?C@BBA?@DDG3C?AAABBBBBCCC>AABCDCC2;;5;5;;;-:<>9;<<=>>>?@>@AEE@AAB>AAAABDCCDCCCCCBBB@BCBB@BCCA@@??<@=@@@=AAAACDCC?CDCBBB?AB=?>?<??BCC=A>;7:@ACC/AA=@877@AAAA:@;@BAA:=:=?BBC@CCCC?@=,0-0>>8@A@<;??CCCCBBCCCC???ABBBBBBBCBB?BCCAA>ABBB?BC=B988
@ATNG8:01898:02505
GATGGTAGAGTACAGTGTAGTAGACCAGAAGATCAGGAACTCTAGAAGAATTCAGATTTTTAACACGAGAGTAAACGTAAAAAGAAGGTTTTACAAGACTCACGTTAACAATATTGCAGCAGTACGCACACAATCGAAGCGCAGTAAGGATGGCTAGTGTAACTAGCAAGAATACCACGAAAGCAAGAAAAAGAAGTACGCTATTAACTATTAACGTACCTGTCTCTTCCGAAACGAATGAGTACTACTCTCAGAGACACACTACCATCGTTCGGAAAGTCT
+
ACBB>BACCDDCCCCCDCCCBBBCC?CCB?CCBC@?<@>A@CDDBB?BC?C?@A>;==>>.??BB???CDCCCD>?>@BBBA0AC5;5:::&5<<.996B==>?A>@?CC@BBB=??DBCCCCCCCDCCCCC@CAA@?CBBABBA@<A?BAA>ACBBABBB?BBBBBA?@@:@??9==9:9,9?:8>>BBC/BD=@888AAA@@<@<@A??5949?BBB@CCBBAA@=@=@@A=BBB@BBBBBCCCAAAACCCDAA?==>AAA993666//(/6)//)/8::
@ATNG8:01901:02512
GATGGTAGATACTCGCTGATACACCCAGAAGATCAGGAACTCTAGAAGAATTCAGATTTTTAACACGAGAGTAAACGTAAAAAGAAGGTTTTACAAGACTCACGTTAACAATATTGCAGCAGTACGCACACAATCGAAGCGCAGTAAGGATGGCTAGTGTAACTAGCAAGAATACCACGAAAGCAAGAAAAAGAAGTACGCTATTAACTATTAACGTACCTGTCTCTTCCGAAACGAATGAGTACACACTCTCATATGACACTACCATCGTTATCGGAAAGTCT
+
9::>+//=555=>656<6555<;<<6<<<=<@@?CB@C@CC999CC?BB?B=??>==CCC1C?AABCBBBBB>=5=<@AAAA1ADAD@DDD;GGFFB;;;BBC@@<@=A@?BCB>AACCCCFIDCCCC@@AB@BCCC?@?AAAB::5;>@;<6;BA@ABBB?BCBABB@BD=??D=AABBB9@==567888(6</66///59AA<?;?=:9497=>BBB>@@AB??A>A>ABG>BBB>BABBBBCBBC@@?ACA<;;=B======88888:9=977,33(3;;<
@ATNG8:01905:02471
GATGGTAGAGTACAGTGTAGTAGACCAGAAGATCAGGAACTCTAGAAGAATTCAGATTTTTAACACGAGAGTAAACGTAAAAAGAAGGTTTTACAAGACTCACGTTAACAATATTGCAGCAGTACGCACACAATCGAAGCGCAGTAAGGATGGCTAGTGTAACTAGCAAGAATACCACGAAAGCAAGAAAAAGAAGTACGCTATTAACTATTAACGTACCTGTCTCTTCCGAAACTAATGAGTACGAGAGAGCACACGTGTCTACCATCGTTATCGGAAAGTCT
+
@<<C:=BEDDCCCABABCCCCCCDC@@@@@CDEBBA@C?BBBBBCC@AB?D@??:99BBB3A?BBAAABCCCCD=AABCEGG2EJ@C9;;;6<EC>;;:CBBCDB>@>@C@BBB>AABCDCCCCCCCCAAAC@CBBB?BABABBBE=@=@@@<@ECBBBCB?BBCCCC?BB>BBB<??ABE>:9:?88888+/<7<////7;:A=@>AAAB:>:==BBC@BBCCCCC?C?ABC>BBB@BBB>@@AAABCCCCABBBBA<=@@::;;;889C@BF@@=AA8====
@ATNG8:01910:02505
GATGGTAGATATATGCACGCTCTACCAGAAGATCAGGAACTCTAGAAGAATTCAGATTTTTAACACGAGAGTAAACGTAAAAAGAAGGTTTTACAAGACTCACGTTAACAATATTGCAGCAGTACGCACACAATCGAAGCGCAGTAAGGATGGCTAGTGTAACTAGCAAGAATACCACGAAAGCAAGAAAAAGAAGTACGCTATTAACTATTAACGTACCTGTCTCTTCCGAAACGAATGAGTACTGTATCTATGTGTGCGCTACAGTCTCTCTACCATCGTTATCGGAAAGTCT
+
CCBB?CCDCCCCCABCCCDBBBBCD@BBB@CCD??A@B@CCC?>?D@CC@B????ABBBB3B?CBCCBBBCB>>9>ABBBBB5BB?B=BBB<BGHABACCEGCCC@C@CC@BCB=@@BCCCCCCCEDCCCCC?CBBB<???>AABB?BADBB?BDDCAACB?BAA@@@@BB>A@@8=>=>>8>>?;99999(8=:>888@AAGD<@;@@@@7:7;@BCC@CCCA?>>+0+0=>8@EA@ABBBBBBBCBBBBAAABBBBB@A@@;;;AAA@@>>>BB=B888A=C@@@8;:3:==8
@ATNG8:01916:02508
GATGGTAGTCTCAGATAGTCTATAGTACTCATTCGTTTCGGAAGAGACAGGTACGTTAATAGTTTAATAGCGTACTTCTTTTTCTTGCTTTCGTGGTATTCTTGCTAGTTACACTAGCCATCCTTACTGCGCTTCGATTGTGTGCGTACTGCTGCAATATTGTTAATCGTGAGTCTTGTAAAACCTTCTTTTACGTTTACTCTCGTGTTAAAATCTGAATTCTTCTAGAGTTCCTGATCTTCTGGTATGACTAGTGTACTACTACCATCGTTATCGGAAAGTCT
+
@;955:=>CCCCCCCEBCB@@@@666>>><<@;=CBB=CD@D?BCCDB==465=44.45;44//(/)//9979:<;055<<<+<;8<@BA<@>>=9955.5<7:@@@??769@A@@AA<?AB=@>ACCBCCCC@BCBD@CBCFFCB00000...::3.0.6:9)/)-//////3332555@@0;5965555&5555=065=;;99;:@.999&55455.55:=5;;BBAAA<A9@@AABC@CBC?B;;;CAAACBBBBABBBBBC?B;:::7:ACC?AA>ABBC
@ATNG8:01917:02490
GATGGTAGTGATACAGATCAGACACCAGGAAGATCAGGAACTCTAGAAGAATTCAGATTTTTAACACGAGAGTAAACGTAAAAAGAAGGTTTTACAAGACTCACGTTAACAATATTGCAGCACGCACACAATCGAAGCGCAGTAAGGATGGCTAGTGTAACTAGCAAGAATACCACGAAAGCAAGAAAAGAAGTACGCTATTCAACTATTAACGTACCTGTCTCTTCCGAAACGAATGAGTACGTGTGCGCGTGTCTCCTACATCGTTATCGGTAAGTCT
+
449=8==BCCCC?@CCCB::5977:4//)/277<@@@;?9==;;<98/3/(/3///66666)658:<<<<B442>399>>>@@+=B?B?AAA49:68=BBBA:95509:?C9>99059:;:;@;;=CDBB?BECC@BCBDC;::@C?CC?666>==;::6;///<;6::+/594:<<==4988(////&//(/888:::9:1389?A9939498AAE@BBBB?;;5:3:::.:;;5;<<=00000////5<<<::///7;;;9;;:=8;5588;?<@BB@
@ATNG8:01921:02499
GATGGTAGCTCACTTACGTCACACGTACTCATTCGTTTCGGAAGAGACAGGTACGTTAATAGTTAATAGCGTACTTCTTTTTCTTGCTTTCGTGGTATTCTTGCTAGTTACACTAGCCATCCTTACTGCGCTTCGATTGTGTGCGTACTGCTGCAATATTGTTAACGTGAGTCTTGTAAAACCTTCTTTTTACGTTTACTCTCGTGTTAAAATCTGAATTCTTCTAGAGTTCCTGATCTTCTGGTAGAGCGTGCATATACTACCATCGTTATCGGAAAGTCT
+
@A=E@FCBBCBBBB@C<9;BBBBBBBCCCCCC?BBBC=@@?@?BB@AABA>ADBAB@C>AACC?B?BBCBBAAAB?BECCD2BC?BB=?7>>>>=A@@=BB<??ABBB?A@DAAA?A;>>?<?;>>>A<<<>;?>>>688@><=>@AAAAA>>>@<@@@<@@;@;@>?==@A@@;>>@BA5@<@<>9999,99777)------3667-555'276663;/7729=>>?;;7;:==>>>@:>>?=BBA888>>>>AAAAAAAAA<@@@=>7=D>@;@?8999;
@ATNG8:01926:02481
GATGGTAGTACATGATAGACGACACCAGAAGATCAGGAACTCTAGAAGAATTCAGATTTTTAACACGAGAGTAAACGTAAAAAGAAGGTTTTACAAGACTCACGTTAACAATATTGCAGCAGTACGCTCACAATCGAAGCGCAGTAAGGATGGCTAGTGTAACTAGCAAGAATACCACGAAAGCAAGAAAAAAGAAGTACGCTATTAACTATTAACGTACCTGTCTCTTCCGAAACGAATGAGTACGATGAGAGAGCTCTCTCTAATCGTTATCGGAAAGTCT
+
ABBB?A@CBBBBFFCCBCBBAABAB?AFIECCCCBB>B>BBBBCDCABB?B?DBBBBCCC5C@AABBAAEDGFF>CBBBBBB2BB>C<ACA7A<<9566<>==AA=A=@@;@@@<??ABCBCCCDCBBBCCB?BFBB@BBBCCCBB?@@B99;:FCCDCCC@BBBBBB?CC?BBC?AA9982:==;000000%0>;00/0@A>==:=:>>>?;>;>@HJEACCCCCBB@C@CCC=DCC?BBCAAA879BBBBBBBBBCCBB>>=>9?A;;7:BAB<AB:B;66
@ATNG8:01926:02482
GATGGTAGAGAGAGCTCTCTCATCGTACTCATTCGTTTCGGAAGAGACAGGTACGTTAATAGTTAATAGCGTACTTCTTTTTCTTGCTTTCGTGGTATTCTTGCTAGTTACACTAGCCATCCTTACTGCGCTTCGATTGTGTGCGTACTGCTGCAATATTGTTAACGTGAGTCTTGTAAAACCTTCTTTTTACGTTTACTCTCGTGTTAAAATCTGAATTCTTCTAGAGTTCCTGATCTTCTGGATATGAGTGACTCGTGCTACCATCGTTATCGGAAAGTCT
+
A@CD?CBCCCCCCCCBBCBBBB@@ACCCCBAB>AAAA=BC@C@A@@@@BB@CCCDD@B<??AA<A@DC=??BA=>;99999$3=48775-5?@B?BCC?BB<:9:CBD<@@@??>@@<??@9>9=<<>888?<@@AA8>>CC===?@CD???@@C<>>?<@D<A<?@@>>>>>A;@<<<<1;6;867777(/7777-3-----9967-666(2::9:5=:::29>>>;;;=A:==@;88///>9===@@;;:@==<<=??>>>A:>>@@G<===A=BC;>>>=
@ATNG8:01927:02499
GATGGTAGTGTCAGTGCGCGTCGTCCAGAAGATCAGGAACTCTAGAAGAATTCAGATTTTTAACACGAGAGTAAACGTAAAAAGAAGGTTTTACAAGACTCACGTTAACAATATTGCAGCAGTACGCACACAATCGAAGCGCAGTAAGGATGGCTAGTGTAACTAGCAAGAATACCACGAAAGCAAGAAAAAAGAAGTACGCTATTAACTATTAACGTACCTGTCTCTTCCGAAACGAATGAGTACTGTATCTATGTGTGCGCTACCATCGTTATCGGAAAGTCT
+
=<=B@DAAAD>BB=<<;;==<==@?<>CC@B>>@;:294999C@@@<??8=6;<<<<<<<.==???777>??==6<<:9999$9?<@9===4?>@9>@696==CC@C@BD?BCB99:??@@ABCCBBBDCCC@CA@@<@AA>>@::3;>B;;79AA@BBBC>BAA@AA?EC<>><=@473?6;77///////$/5///.338877379555A6A5:594429@@>@>B>B589A9???9=A?887<@?A888>>?@A?66655::<8665:>4975606@,//9:
@ATNG8:01907:02551
GATGGTAGACACGTGTGCTCTCTCGTACTCATTCGTTTCGGAAGAGACAGGTACGTTAATAGTTAATAGCGTACTTCTTTTTCTTGCTTTCGTGGTATTCTTGCTAGTTACACTAGCCATCCTTACTGCGCTTCGATTGTGTGCGTACTGCTGCAATATTGTTAACGTGAGTCTTGTAAAACCTTCTTTTTACGTTTACTCTCGTGTTAAAATCTGAATTCTTCTAGAGTTCCTGATCTTCTGGATAGCGACGCGATATACTACCATCGTTATCGGAAAGTCT
+
@??C?B;<9DCBAB;<66>?=>CBBCBAABA@=@@?@<AA=A?CCCBBBG99:ACB?B@CBBB@B?999>??A?A=A@A@@,88.7876)5BAB?BB@:@A00/575505775?>>>===>1818>>????@9====///=:>>?A@AAAA;;;>5:;;9>?;@=A???;;;==9:9::;-;9@988888(8=>>>1:9<;;99:<<1888)2788=9>9@A<A>>;88><?<AB>>>?<?@A=>??BBCB@?;;;@@;;;>==:=A>>><BB=@59929///
@ATNG8:01909:02556
GATGGTAGTATAGAGCTCTACATAGTACTCATTCGTTTCGGAAGAGACAGGTACGTTAATAGTTAATAGCGTACTTCTTTTTCTTGCTTTCGTGGTATTCTTGCTAGTTACACTGCCATCCTTACTGCGCTTCGATTGTGTGCGTACTGCTGCAATATTGTTAACGTGAGTCTTGTAAAACCTTCTTTTTACGTTTACTCTCGTGTTAAAAATCTGAATTCTTCTAGAGTTCCTGATCTTCTGGATACACTCATGTGCACCTACCATCGTTATCGGAAAGTCT
+
=:5505>CCCDCBCCBDCCCCCBBBBBBBB@@>?@?A=BB?B?BBBCB@?<@CCBB<@>@BBB@C?BAABB??;;:;?A?A/A?:@@@A9AABB>B@>7:;=???AAA=@@A88:D;A?C=C==??A?=<><>@@A=AAA==8::B@@@@A<<<=CAA:;;7==C>>>?>>886;@AED5A<A<AAAAA/AA>>>7=9::??;;;B<????.:7=<91<39627===???;?<@8998838997///=:::?@?9987//,/:;6:6;;A<AA??=AD:A?;;
@ATNG8:01920:02531
GATGGTAGATATATGCACGCTCTACCAGAAGATCAGGAACTCTAGAAGAATTCAGATTTTTAACACGAGAGTAAACGTAAAAAGAAGGTTTTACAAGACTCACGTTAACAATATTGCAGCAGTACGCACACAATCGAAGCGCAGTAAGGATGGCTAGTGTAACTAGCAAGAATACCACGAAAGCAAGAAAAAGAAGTACGCTATTAACTATTAACGTACCTGTCTCTTCCGAACGAATGAGTACACATCGTCGGTCGTGCTACCATCGTTATCGGAAAGTCT
+
A>>E?BBDCDBBCCCCBCBBCBBBC@CBB@BAAA@>5>8?AB@?>B?BD@F@999B@??=+=?BBBBBBBBB?@799ABBBB5BC@D=AAA3A;;5;<99BCCDC@C@CC@CBB?BBBBCCBCCCCCCCCBD@CCCC?BBBBDB??<@?A@@=ABBCCDCB?AABBBB>AA?BAA<??@AA8???=@ABBB3@A<@988>>>==9=:>>;;7;=C@CBC@BBBCCDD>A>AC?BBB>AABBBCCB>>?BBBCD@CBBBBBEBB?AAACB?BABA?AB;A999
@ATNG8:01921:02557
GATGGTAGCACACGAGATCTCATCGTACTCATTCGTTTCGGAAGAGACAGGTACGTTAATAGTTAATAGCGTACTTCTTTTTCTTGCTTTCGTGGTATTCTTGCTAGTTACACTAGCCATCCTTACTGCGCTTCGATTGTGTGCGTACTGCTGCAATATTGTTAACGTGAGTCTTGTAAAACCTTCTTTTTACGTTTACTCTCGTGTTAAAAATCTGAATTCTTCTAGAGTTCCTGATCTTCTGGTCTACTACACTGTACTCTACCATCGTTATCGGAAAGTCTT
+
AB@@=@ABBBBBBBCCBBBBBBBBBEBBBCAA?@@@@;AB?C?BABBBBB@BBBCC?B?A?AC?C?CBCBBAAA@=@BBAB1<<:>>>?:;CA@=@??8>;9>?ACCC?AAAA@@886:A@9>9>>>A@@@@<@>>>9>>AA??@?@@ABA>>>A<???<@B<@<???=;=AAA=@@@>@2>9>:>9;;;+;;777)------966;;?DED/@>>?B=B<>=:=<;<<=<:>;??A;;;///97=99><==@A@>@@@@AA<<==@>>;;7;>>>98>089550
@ATNG8:01922:02553
GATGGTAGGCACTGCGCACACATCCCAGAAGATCAGGAACTCTAGAAGAATTCAGTTTTTTAACACGAGAGTAAACGTAAAAAGAAGGTTTTACAAGACTCACGTTAACAATATTGCAGCAGTACGCACACAATCGAAGCGCAGTAAGGATGGCTAGTGTAACTAGCAAGAATACCACGAAAGCAAGAAAAAGAAGTACGCTATTAACTATTAACGTACCTGTCTCTTCCGAAACGAATGAGTACACACTCTCATATGACACTACCATCGTTATCGGAAAGTCT
+
B=<A@A;C?B@@@ADCCCBBBCCDC>CCD?CBBC::;;@CBBCCCB?BC@C@BCBBCBBC)C@BBBBDDDCCCC=CC:::::*:C=C2;;;6;EDACBBBDDECC?A>AA=A@@=??BCCCCCBBBBBCCCD?BB??<?BAA@AAA<A?BAA?ACBBBBBC?CCCBA@?BC@>>>?BBBBB:=;;5;=>>?/?B=B;<;>???@<@;AAAA7<7:@BBB?CDCCCCD9959@@8@BC<>>BCCBBACBB@AA@=>==ABAAACBB?BBBBB?BBBB?BB<A899
@ATNG8:01923:02527
GATGGTAGTATATCGCGTCGCTATCCAGAAGATCAGGAACTCTAGAAGAATTCAGATTTTTAACACGAGAGTAAACGTAAAAAGAAGGTTTTACAAGACTCACGTTAACAATATTGCAGCAGTACGCACACAATCGAAGCGCAGTAAGGATGGCTAGTGTAACTAGCAAGAATACCACGAAAGCAAGAAAAAGAAGTACGCTATTAACTATTAACGTACCTGTCTCTTCCGAAACGAATGAGTACACATCGTCGTGTCGTGCTACCATCGTTATCGGAAAGTCT
+
BCCC@CCCCCCBBCFDDECCCBBCC@CBB?BBBBAC@C@CCCBBBC@CC?CAA@AAAAAB3B?BCDCCCCCAA@:??;;;;;*;A=A5;;;*:AA:<A;CDEEBC@B@CD@BBB?AACCCCCCCBCCCCCCC?CCBB?BBBBBA?@<@=@??>@EBBAADC?ABBBB@>@@>>>>9>>?@?:A@@==?@@@/@C<@;;;@@A??<?:@ADD:=8>@BBC?ABBBCAA<A>ACD>CCC=ABAAAB@AAABACCCAAACCACBBBBB?BBBBB?AAAD?CC>CBBB
@ATNG8:01926:02523
GATAGAAGTACAGTGTAGTAGACCAGAAGATCAGGAACTCTAGAAGAATTCAGATTTTTAACACGAGAGTAAACGTAAAAAGAAGGTTTTACAAGACTCACGTTAACAATATTGCAGCAGTACGCACACAATCGATGCGCAGTAAGGATGGCTAGTGTAACTAGCAAGAATACCACGAAAGCAAGAAAAAGAAGTACGCTATTAACTATTAACGTACCTGTCTCTTCCGAAACGAATGAGTACAACTCTCATATGACACTACCATCGTTATCGGAAAGTCT
+
A<<ABB=@@@@AAACCCCCBBBB@DCCACCBB;;5;;@@AABBD@CE?B?>>999BBB3B@BBBBAAABDDE>A@;;;;:*;E@E5<;<-9BA9@BBAAAB;<7;>@@<?AA?@A?@ACCGCBBIHDCBB?BDDEBBBBBCCCD;?;?9839@BBBCCC?CCCABA@BA;667/7/666.///(/8888+33-5...335784848688)/*/7>>><BBBBAAA9;8:@D9BCB=??BC???B<??BBBBCBBBC@@=<=A=AA@AD?CBBB?CC>B???
@ATNG8:01934:01948
GATGGTAGAGAGAGCTCTCTCATTGTACTCATTCGTTTCGGAAGAGACAGGTACGTTAATAGTTAATAGCGTACTTCTTTTTCTTGCTTTCGTGGTATTCTTGCTAGTTACACTAGCCTTCCTTACTGCGCTTCGATTGTGTGCGTACTGCTGCAATATTGTTAACGTGAGTCTTGTAAAACCTTCTTTTTACGTTTACTCTCGTGTTAAAAATCTGAATTCTTCTAGAGTTCCTGATCTTCTGGTGTCTGATCTGTATCACTACCATCGTTATCGGAAAGTCT
+
@<AB?B@@ABA;;;B?;9;:<5626=>BIDCCABAAA<;;7;>A@>@?A@<@C@@@?C@CCBB?B?BBBBB??;@833333$37699//'//0/59995@B?AABBBB??F>>=@??;?:?6:7:?AAA>>>:=>==:=>=:;;>>=A???BA>>:>AA<??<A<@@A@A>>>@=??ABB5A<A:77777(8<==>8?;;;@?===?;BBAC/>>>?>9@<@A<ABB@@>>:=<A:;;AA<?>>:>BA99:::;;;;AA==>;;;=@@@??<?AAA=AD;=;;;
@ATNG8:01939:01960
GATGGTAGGCGACATACATACGCGCCAGAAGATCAGGAACTCTAGAAGAATTCAGATTTTTAACACGAGAGTAAACGTAAAAAGAAGGTTTACAAGACTCACGTTAACAATATTGCAGCAGTACGCACACAATCGAAGCGCAGTAAGGATGGCTAGTGTAACTAGCAAGAATACCACGAAAGCAAGAAAAAGAAGTACGCTATTAACTATTAACGTACCTGTCTCTTCCGAAACGAATGAGTACAGAGAGTACGATATGTCTACCATCGTTATCGGAAAGTCT
+
B?@BACDD@CCCCCBC>CCCCCCCEACCCBFBBB;;6;>AABCDCD@BB>A>98;BBCCC5C?BBCCDCCCCDE@CC;;;;;*;A>A5;;05:<8?=<<>>>>B?B?BC?@@A=?>ABBCBBCCDDCGBCB?DD@@>@CBBBCBA>BADBB@BCCCCCCC?CBBBBB@@A<AAA=BBAAA9@9959ABCC3BB?B877;;BBA<A<AA>>4929<BBC?BCCDBBB>@>@FF>EBB>AABBBCCBAACACCAAABBBBBB@@=>;>>>AA<@@=>:=D8>=::
@ATNG8:01952:01939
GATGGTAGGCACTGCGCACACATCCCAGAAGATCAGGAACTCTAGAAGAATTCAGATTTTTAACACGAGAGTAAACGTAAAAAGAAGGTTTTACAAGACTCACGTTAACAATATTGCAGCAGTACGCACACAATCGAAGCGCAGTAAGGATGGCTAGTGTAACTAGCAAGAATACCACGAAAGCAAGAAAAAGAAGTACGCTATTAACTATTAACGTACCTGTCTCTTCCGAAACGAATGAGTACACATCGTCGTGTCATGCTACCATCGTTATCGGAAAGTCT
+
<<==@CCC@C@@9;6==>;BCAB@@9B@@<@BBB;;7<;@BB::9D?CB?C?@A877989'9;??>A?><;789,99;4444$5:6;.559&5>>8<666;=<==9=?BC?BBB>AAAABDDCCBBBBBBBB@BBCC?BBBBBABB=A=AAA>BCBBBBBB@BBBBBB?BC?B@B@BB??=5887189::;+:>9888=??D==:==>>>B=C=@@CBC?CCCBBBB?A@BBB=BBB<??BBBBBCCCAA>@BDBBBBB??@AAA<??BBC?CC?@>?D=BBBB
@ATNG8:01956:01931
GATGGTAGCGAGCGAGTGTGTATACCAGAAGATCAGGAACTCTAGAAGAATTCAGATTTTTAACACGAGAGTAAACGTAAAAAGAAGGTTTTACAAGACTCACGTTAACAATATTGCAGCAGTACGCACACAATCGAAGCGCAGTAAGGATGGCTAGTGTAACTAGCAAGAATACCACGAAAGCAAGAAAAAGAAGTACGCTATTAACTATTAACGTACCTGTCTCTTCCGAAACGAATGAGTACAGAGAGTACGATATGTCTACCATCGTTATCGGAAAGTCT
+
:;;?;;;CBBAB<A@@@;=@BBB;:155=9??A555.5389;:98;689176775<<?@@+>:>CCICAA;>>>>CC>C@@@+CDAE8;::09>>9<<;;=@A@@=?=AA=ABC=??>?@CECBACCCCBBC@CCCC@CBBBBB@C?C@BBC@CCBBBCBC?CCCBAA>AA>BBB?BB@@?8999999999(9A=A9:9?;;@A<><>A@@:>:>ACCC?CCCCBBB696:CC;C@@=@??AAAAA???ABBBBBCBBAAA??:818::;:4:??@=BB:>;;;
@ATNG8:01962:01924
GATGGTAGCTCGCTGATGATATCTCCAGAAGATCAGGAACTCTAGAAGAATTCAGATTTTTAACTCGAGAGTAAACGTAAAAAGAAGGTTTTACAAGAATCACGTTAACAATATTGCAGCAGTACGCACACAATCGAAGCGCAGTAAGGATGGCTAGTGTAACTAGCAAGAATACCACGAAAGCAAGAAAAAGAAGTACGCTATTAACTATTAACGTACCTGTCTCTTCCGAAACGAATGAGTACACACTCTCATATGACACTACCATCGTTATCGGAAAGTCT
+
ACBB@CCCCCCCBCCBDCBCCBCBB@CBC@CCGAAA?B@BBCA?AC?AB>B>??@AADDD2A>ABCBAA@ACCD>AABCCCC5CA>A5;;;-:9945615=====9@<@C>@??>?@BBCECCCCCCCCD@B?BCBB@BAA?BB@@<A@CA@>ACBBBBBC?CCCBA@>AC@BBB=@@999+8:::::::;+:>:@;;;>>@@@<?;@BBC8;8:ABBB?BCCCBBB>A>AEC<B@@=BBCCCAACAABBAA???@@BCABBABB?BCCBB?BBBB?CC=B>>>
@ATNG8:01963:01938
GATGGTAGTGTGTGCTCTGAGAGTAGTACTCATTCTGGTTTCGGAAAGAGACAGGTACGTTAATAGTTAATAGCGTACTTCTTTTTTCTTGCTTTCGTGGTTATTCTTGCTAGTTACACTAGCCATCCTTACTGCGCTTCGATTTGTGTGCGTACTGCTTGCAATATTTGTTAACGTTGAGTCTTTGTAAAACCTTCTTTTTACGTTTACTCTCGTGTTAAAAATCTGAATTCTTCTAGAGTTCCTGATCTTCTGGGTGTATCAGCGAGTATCTACCATCGTTATCGGAAAGTCT
+
444<39565;;@///7/00;;<=<<<=655<33-333-//(/6(--(------53866882535522,3386///88852555555$22+22.6,3.//)/)//)/;6<=;:5616<<;@69549::.4.555555<<.55555)5999555///////)/773988838:5:5:::044;;455)44444&4.48=>?@?+>;;;=5<<=<=<=<<<<@@@@+<;;;;6;:?D799@A=00*0)0//::;;@BCC<B999?>000:0/559>>>=9<<000*/::;7=<399//
@ATNG8:01963:01964
GATGGTAGTATATCGCGTCGCTATCCAGAAGATCAGGAACTCTAGAAGAATTCAGATTTTTAACACGAGAGTAAACGTAAAAAGAAGGTTTTACAAGACTCACGTTAACAATATTGCAGCAGTACGCACACAATCGAAGCGCAGTAAGGATGGCTAGTGTAACTAGCAAGAATACCACGAAAAGCAAGAAAAAAGAAGTACGCTATTAACTATTAACGTACCTGTCTCTTCCGAAACGAATGAGTACACACTCTCATATGACACTAATCGTTATCGGAAAGTCT
+
AABB@CDCCBCCCCDCBCC;9;CBB8@BB@CBBCBB@B@BCECBBDACC?B?@@?@AAAA2A=??ABB???9::,9?@ABCC5CC?C6;;;7;CC>AAA@CBABD=A>@B?BBB?AAAACCCCCBCCCCCBC@CC??=?BBCBBBB>B@C99;:CBBBBBB?BA@A@@<@B??>?<>>9:::+:><9<<<<<='9=7;///<<@==:==BB??;?<AACCC@CCDAAAA?A?BDF>BBA799AAABBBBCBBBB;;;;;BABBCBB????B@CBCB?CC>BBBC
@ATNG8:01965:01927
GATGGTAGTGATACAGATCAGACACCAGAAGATCAGGAACTCTAGAAGAATTCAGATTTTTAACACGAGAGTAAACGTAAAAAGAAGGTTTTACAAGACTCACGTTAACAATATTGCAGCAGTACGCACACAATCGAAGCGCAGTAAGGATGGCTAGTGTAACTAGCAAGAATACCACGAAAGCAAGAAAAAGAAGTACGCTATTAACTATTAACGTACCTGTCTCTTCCGAAACGAATGAGTACGATGAGATCTCGTGTGCTACCATCGTTATCGGAAAGTCT
+
CCBC@BBCBDDCCCDCCCBCCCBBD@DCC@BBB@CA?B?BBBBBBB?AB?B?AAAA@A@A1B@CCACAAAC@@>9@ACCCCC5CB?B4;;;*5<<9666<??=<<<@=@B?BAA=@?ABBCCCCCCCCCCCC@BC??<@A@@@@AB?B@CBA?ACBBAAA@?BBBAAA@BB?A@@8=<999+999?BDDAA/DD=@;;;@BCAA:=:=A>>4929@@?@@CCCCCBB>A>ADC<AAB?BBBCCBBBBBCBAA=D999:;;;;<@A:==BBB=>>>A<AA:>>>>
@ATNG8:01966:01925
GATGGTAGCATCATCATATCTCACCAGAAGATCAGGAACTCTAGAAGAATTCAGATTTTTAACACGAGAGTAAACGTAAAAAGAAGGTTTTACAAGACTCACGTTAACAATATTGCAGCAGTACGCACACAATCGAAGCGCAGTAAGGATGGCTAGTGTAGCTAGCAAGAATACCACGAAAGCAAGAAAAAGTAGTACGCTATTAACTATTAACGTACCTGTCTCTTCCGAAACGAATGAGTACCTCTCAGACGCTCGTCCTACCATCGTTATCGGAAAGTCT
+
AABC@BBBBCCEBCCBBBBCCBBB@CCB?B@@@@@=@=AAAAAAB?BB?B?BB>?@DCD1?<?A>>>BBBBAA9@@CCCCC5@A=?499909;@8;A<>?>CCC@DACC?@@@?ACAABCCCCCCHCCBBB?BBBB?B@@?@AAA>B?C@@?ACFCDDBACCCCCA@?AE@BBA@CCCDD?:9:>AAABB3BAAABCCCBBBD?B?CCCB@B@CDBAA@BCAA@AA;?<?AA<BBB?BBBBBBB@BBBB>>@A@@@AA@@<???<;:;AC@CCBA?BC>DB99
@ATNG8:01970:01950
GATGGTAGTGTGTCTCTGAGAGTAGTACTCATTCGTTTCGGAAGAGACAGGTACGTTAATAGTTAATAGCGTACTTCTTTTTCTTGCTTTCGTGGTATTCTTGCTAGTTACACTAGCCATCCTTACTGCGCTTCGATTGTGTGCGTACTGCTGCAATATTGTTAACGTGAGTCTTGTAAACCTTCTTTTACGTTTACTCTCGTGTTAAAAATCTGAATTCTTCTAGAGTTCCTGATCTTCTGGTCTACTACACTGTACTCTACCATCGTTATCGGAAAGTCT
+
944505=CCCBCCDFCBBBCCCCBBBBBACBB=A9::6;A=A@CBBBCCC@CECCC@C@CCBB?BADDCECCCBB?BBBA@2@@=@??@;@BBA?B@A;A@<@>@ABCACCCDCDBB?BDD@C?CEDDBBBC?BBCC?CCCBBBDCCBBBCACAB@DAA?BE@A?BBBBBBCCC?C;;;6;>B>;;;;.;BABB?BBECCCHBAA5;;;;*;DCBB?A?@B@CBCCBBB@D?CCCCBA<@?@=ACDDCCCCCBBCBDFECCBB>BBBBB@BAAA4:9,9<==
@ATNG8:01972:01930
GATGGTAGAGTACAGTGTAGTAGACCAGAAGATCAGGAACTCTAGAAGAATTCAGATTTTTAACACGAGAGTAAACGTAAAAAGAAGGTTTTACAAGACTCACGTTAACAATATTGCAGCATTATGCACACAATCGAAGCGCAGTAAGGATGGCTAGTGTAACTAGCAAGAATACCACGAAAGCAAGAAAAAGAAGTACGCTATTAACTATTAACGTACCTGTCTCTTCCGAAACGAATGAGTACTATAGACTATCTGAGACTACCATCGTTATCGGAAAGTCT
+
ECBB?CCBCBBBBDCCCCBBCCD;<:;BC@DCC@@A?B?BBB;;:B?CB?B????ABAAA3A>AAABBBAB???8?>BBFEF5CC=@5;;;*:BB9A@<B=>A=B?B@BD@BBB>AAAABCCACCCEDCCCC@CCDD=ABBBABBA?B@AAA?CBCA?@@A>CBA@AB?CB<@AB>BB@AA=:>>?BDCCC3A@<@@@@AAACC>><?BCC?B<>>BBB@BBCB>>=<><>BD9@BB@AAABBBBACCBAAABBAA=A=@@>>==9>?BBB>BBBB>BC;C?@A
@ATNG8:01939:01978
GATGGTAGTATCTGTCTACGAGAGCCAGAAGATCAGGAACTCTAGAAGAATTCAGATTTTTAACATCGAGAGTAAACGATAAAAAGAAGGTTTTACAAGACTCACGTTAACAATATTGCAGCAGTACGCACACAATCGAAGCGCAGTAAGGATGGCTAGTGTAACTAGCAAGAATACCACGAAAGCAAGAAAAAAGAAGTACGCTATTAACTATTAACGTACCTGTCTCTTCCGAAACGAATGAGTACTGTATCTATGTGTGCGCTACCATCGTTATCGGAAAGTCT
+
A?>@7;<ABA@@;;;;;@CCA@@CC>A@C=@@::9=2927<>333<7?>6:>78777BBB1B>>>@9;//..888.63522222$26+2+222&222+2255575..).055433558888DHHCBBBCBA@@B?BCBB>A@@BBBBB=B@DBB>BBBBAAAB?BCABBB?=>7>??8<9788)8::8888888%/<6=///==A@@<?<?A@@7;7;BCCC?CCBBBAB>A>ABC>BBB?BCCCACCCCABBBB@BABB===B>AAA<@@AAB<@@@@<@@6::>;
@ATNG8:01943:01996
GATGGTAGCTCACGTACGTCACACGTACTCATTCGTTTCGGAAGAGACAGGTACGTTAATAGTTAATAGCGTACTTCTTTTTCTTGCTTTCGTGGTATTCTTGCTAGTTACACTAGCCATCCTTACTGCGCCTTCGATTGTGTGCGTACTGCTGCAATATTGTTAACGTGAGTCTTGTAAAACCTTCTTTTTACGTTTACTCTCGTGTTAAAATCTGAATTCTTCTAGAGTTCCTGATCTTCTGGGTATGACTAGTGTACTACTACCATCGTTATCGGAAAGTCT
+
444;5:?BBBDAAACC<;<CCCDCCCBBCBBB?;;;C=DD@B>BB@@@BB@BB;::?B?CCCC@C@BBBBBBBBB?BDDDD3BB?B>>@5<A??<???:AC?AAABAA===>>@AAA:>=?;?:>=>////)/5;;994>?==<<=;;;>A=;;:@;;;;9;:5;8888==:786/27757*749455555'5:779.7777978///)///(.566<6A3;;9>@?>><=5;56:---3-3-//)/<;;====<@>>>@@>><>><@===A>DA>>8>A8@:;;
@ATNG8:01945:02016
GATGGTAGGACGAGCGTCTGAGAGGTACTCATTCGTTTCGGAAGAGACAGGTACGTTAATAGTTAATAGCGTACTTCTTCTTCTTGCTTTCGTGGTATTCTTGCTAGTTACACTAGCCATCCTTACTGCGCTTCGATTGTGTGCGTACTGCTGCAATATTGTTAACGTGAGTCTTGTAAAACCTTCTTTTTACGTTTACTCTCGTGTTAAAAATCTGAATTCTTCTAGAGTTCCTGATCTTCTGGATATGAGTGACTCGTGCTACCATCGTTATCGGAAAGTCT
+
954<8=9;6;<555=@BAABBBDC@DBCCCGEGB@@C>ED@E@BCCCDDD@CCCCCBC?@ADD@FAECCCDBBBC@BB?;;6;@=@AAA<A;;;7;:C=?@;:;:@@B?CCCBAABB@BDEADACCDEBCCD@CCCC?AACBCCBBBBBBCCCBC?A;:7;A=@=BBBBBBCBB=@;;;;.;>C>;;;;;*;A?@>;@@@@CBAA@A2:9:9(5==>A?AADG@BCCCB@A>@@DABBBA?A@@<AAAACBBCCCCCBB@A@BEDABBB??=?ABA>AA:??AA
@ATNG8:01960:02012
GATGGTAGCTCTGCTCTGACTCTCGTACTCATTCGTTTCGGAAGAGACAGGTACGTTAATAGTTAATAGCGTACTTCTTTTTCTTGCTTTCGTGGTATTCTTGCTAGTTACACTAGCCATCCTTACTGCGCTTCGATTGTGTGCGTACTGCTGCAATATTGTTAACGTGAGTCTTGTAAAACCTTCTTTTACGTTTACTCTCGTGTTAAAAATCTGAATTCTTCTAGAGTTCCTGATCTTCTGGTGTCTGATCTGTATCACTACCATCGTTATCGGAAAGTCT
+
@<<D?BBCDCCBBBCBBCCCECBBC@BBCDCC?B@@@;@A<B?CCCCCBBACCBBB?B?DCCD?C@CDCCBBCCD@@?>>>0>A?BCCG>BBAA?AAA<@A?@@@BBC@BBBCFCBB?BDE@C?CCCCBBBC?CCCD?CCCCBAABBBBBBBBBB>B@@<@C>B@BBBBBCEDC<C::::.;=A;;;:;-;BCCL=CCCCGECBBC=@@@@0ABBCC@C@CC@CB@@??>;?=@ABCCB?BBC@CICBBBCCCCCCCFDD:::C@BBBCC@AAAB?BC=BB88
@ATNG8:01963:02006
GATGGTAGTCTCAGATAGTAAGTACTCATTCGTTTCGGAAGAGACAGGTACGTTAATAGTTAATAGCGTACTTCTTTTTCTTGCTTTTCGTGGTATTCTTGCTAGTTACACTAGCCATCCTTACTGCGCTTCGATTGTGTGCGTACTGCTGCAATATTGTTAACGTGAGTCTTGTAAAACCTTCTTTTTACGTTTACTCTCGTGTTAAAAATCTGAATTCTTCTAGAGTTCCTGATCTTCTGGTATGACTAGTGTACTACTACCATCGTTATCGGAAAGTCT
+
AABB@CCBBBBCCCFCCCCB@BCGBCCBB?BCDD=CC?C@A@ABBBA>?AAAA?B@BCCC?B=AAAAABC@@=ABCCC1;;:==AAA5AB@A>AAD?CC8@;@@:87:?@@DAA?<AAA;?;;<;?>@@A<@@>>8>>A@@@;::@@??;;;F:>>?=BB<A;???AA@@8718====5=<A;>>CDD/?>;;;4999///889=<@FFF/>===>=B=>>;>@??96606,//;9??:==C==>=>>>A@@@A@@@AA>=>?=A=><>;>BAA;AA8@>>>
@ATNG8:01967:01981
GATGGTAGGTGCACATGAGTGTATCCAGAAGATCAGGAACTCTAGAAGAATTCAGATTTTTAACACGAGAGTAAACGTAAAAAGAAGGTTTTACAAGACTCACGTTAACAATATTGCAGCAGTACGCACACAATCGAAGCGCAGTAAGGATGGCTAGTGTAACTAGCAAGAATACCACGAAAGCAAGAAAAAGAAGTACGCTATTAACTTTTAACGTACCTGTCTCTTCCGAAACGAATGAGAACTACTCTCAGAGACACACTACCATCGTTATCGGAAAGTCT
+
@@@B?BBB?BBBBCCCCCCCBDCCC?BBC?BBBC@@<@ACFBBBBA?AB?B<@@@@@@@@,A?CCCCCCCCDDM>BB;;;;;*;@<@4;;;.0@@<000@?@BBB?B?CC?BAA>AABBBCBCCCCCCCCCC@DBAA?BBBB>?>A9@;@::6;BAAACCD?ACBBBB>BB?BBB<@@@?>6=8707==>?/??;@;;;@===B:=:=???6?=BA>>><A@@@BBD8:8:?A:A@@=>?=8:5:?>>@@>@:::AAA?AAA><><AAA@@;>@=>;=?7>;;;
@ATNG8:01975:01997
GATGGTAGTGATACAGATCAGACACCAGAAGATCAGGACTCTAGAAGAATTCAGATTTTTAACACGAGAGTAAACGTAAAAAGAAGGTTTTACAAGACTCACGTTAACAATATTGCAGCAGTACGCACACAATCGAAGCGCAGTAAGGATGGCTAGTGTAACTAGCAAGAATACCACGAAAGCAAGAAAAAGAAGTACGCTATTAACTATTAACGTACCTGTCTCTTCCGAAACGAATGAGTACGAGAGTCAGAGCAGAGCTACCATCGTTATCGGAAAGTCT
+
<<4:05:<:DC?>>?>=BBCBBCCC@BCC;99BAAB@BBBA::<=8BB?C??>??????.?:??<9:9@=9:9/::;9999$9?8=2959&5<<79;;<=====:C?BC>@@@=@?::;@ABGGFHCAAAC@BCBB?BBBBBA??<@=@;;7;CBBCCCC@BBBAAA?BB@BBB?BBBBB=????>>>>>/>>:>>>>AACAA<A;??AB:=:==BBB?BBBCBBB?B@BBC>BBB@BBBBBBDDBBB>>>ECBBBB?<<<=9959===?:==>A<AA36676
@ATNG8:01930:02023
GATGGTAGAGAGACTGTAGCGCACCCAGAAGATCAGGAACTCTAGAAGAATTCAGATTTTTAACACGAGAGTAAACGTAAAAAGAAGGTTTTACAAGACTCACGTTAACAATATTGCAGCAGTACGCACACAATCGAAGCGCAGTAAGGATGGCTAGTGTAACTAGCAAGAATACCACGAAAGCAAGAAAAAGAAGTACGCTATTAACTATTAACGTACCTGTCTCTTCCGAAACGAATGAGTACTATGTAGAGCTCTATACTACCATCGTTATCGGAAAGTCT
+
CBCB?B@CECDCBBCCCGDCCCCCC?BBA@CBCAAA?B@CBBAAAB?BC>B@BBBABBAB2B@BBBABBBDAA@8?7?@DDB0AA=A5;;;*:@@9AA@@DDDCC@C?CC@BBB<??BBCDBCCCCCCCCCB@BBBB?BBBBBBBB>C@CBB?ABBDBCAA?ACCBBB@@@<AA@8??>??8==::88888(8@;A;;;@@@@A=A8=>AA:?:?ACCC?BBB@?@@5979AA9??>;?BBBBCCBAACCCCA>AAAD<<<@@@>7==AAA<@@>>:==5<:9:
@ATNG8:01934:02045
GATGGTAGTATCTGCTCACTCTGTCCAGAAGATCAGGAACTCTAGAAGAATTCAGATTTTTAACACGAGAGTAAACGTAAAAAGAAGGTCTTACAAGACTCACGTTAACAATATTGCAGCAGTACGCACACAATCGAAGCGCAGTAAGGATGGCTAGTGTAACTAGCAAGAATACCACGAAAGCAAGAAAAAGAAGTACGCTATTAACTATTAACGTACCTGTCTCTTCCGAAACGAATGAGTACACATCGTCGTGTCGTGCTACCATCGTTATCGGAAAGTCT
+
ABCC@CCAAA;69@<<>:69>=>BC@BBBADBBBBD@B?CBBBAAA?BB?D=@989====.??BBBBBBBBBBC>AABCCCC5A@=@?;;;@CCCAC@AACCECC?C@CC@CBB@CDCCBCBGCBBBAABA@=AA997:AABABBB@B@CCB?BBBB???C@BBBBBB?BB=@@A<>>876)8::498888(/:6:///=;>>@<><>?@@:=:=?BBB@CCBBBAA>A=ACC=CBB?BBCBBB@@BBBBBABBBBCCCCBBBCC@BAAAB?BCCC?DD@C888
@ATNG8:01939:02055
GATGGTAGTATAGAGCTCTACATAGTACTCATTCGTTTCGGAAGAGACAGGTACGTTAATAGTTAATAGCGTACTTCTTTTTCTTGCTTTCGTGGTATTCTTGCTAGTTACACTAGCCATCCTTACTGCGCTTCGATTGTGTGCGTACTGCTGCAATATTGTTAACGTGAGTCTTGTAAAACCTTCTTTTTACGTTTACTCTCGTGTTAAAAATCTGAATTCTTCTAGAGTTCCTGATCTTCTGGTGAGATATGCATGATGCTACCATCGTTATCGGAAAGTCT
+
AABB<AADBCCAAABBBBBBAB@@@BCCBAA@=@>=?:?B@D@@@@BBCE?BBBBB?B>AABB@D>AABB@@??@<=:<:</;;7<???8?C@A>>>A<A@<@@@?><:<>>>A@@@9@CC9>9==<<;;;>;>>>D;@>??AA?@?@@@@=>>B<;;;=@?<><A?>?AAAAA<AAAAA5A=C;>>>>>.=@;;;2;==;;;?=<<:?AAA/A?>??<A<AA=???@;;;9>9>>A>>>9>>>9>A>>>>>>>>>@@@@=>=>>9>AA;;7=?>>9;>4=855
@ATNG8:01946:02022
GATGGTAGCGCACACATAGATACAGTACTCATTCGTTTCGGAAGAGACAGGTACGTTAATAGTTAATAGCGTACTTCTTTTTCTTGCTTTCGTGGTATTCTTGCTAGTTACACTAGCCATCCTTACTGCGCTTCGATTGTGTGCGTACTGCTGCAATATTGTTAACGTGAGTCTTGTAAAACCTTCTTTTTACGTTTACTCTCGTGTTAAAAATCTGAATTCTTCTAGATTTCCTGATCTTCTGGACAGAGTGTGCAGATACTACCATCGTTATCGGAAAGTCT
+
;55<8=CCCABBCCBBCBCABA@@@B;;:DEE@ABBE?CCAB@CCCCBAA?@CDCB?C@CCCB9::<CBBBCBDC>@@AA@0AB>AACE=BABD?CCC?BB@BBCDCD?CCBEBDCB?BCC?C@DCCBBBBC>BBCC@CCECCCCCCCBBBBBBB?BCD@BA?A>BBBCCCCCC=A@@@@-:4:9;;:;:*;@@@@6;;BBBCCCBC@DEDF3GAABB?B?BC@DCCCBBB>B@CDBB@?=@?B?BDBBCBBBBCBBCDDDCABA?CCCCC?@@BC@CD>BB99
@ATNG8:01948:02047
GATGGTAGATATATGCACGCTCTACCAGAAGATCAGGAACTCTAGAAGAATTCAGATTTTTAACACGAGAGTAAACGTAAAAAGAAGGTTTTACAAGACTCACGTTAACAATATTGCAGCAGTACGCACACAATCGAAGCGCAGTAAGGATGGCTAGTGTAACTAGCAAGAATACCACGAAAGCAAGAAAAAGAAGTACGCTATTAACTATTAACGTACCTGTCTCTTCCGAAACGAATGAGTACTAGACTATCTGAGACTACCATCGTTATCGGAAAGTCT
+
CBDD@CCABACCCCCCBBBCCCBAA?CCC@CCCAAA?B@BBBBBBC?CC?C?BBBBBCCC3C?CC?AAABAA@@9>>BCEEE2CC?C7;;;49@D:AA<CCBBCD?B?AA>@@AADCCAABCCCCCCCDCBB?CCCC?AAB?AB>><@@CBB?BDCCCCBA?BBBAA@@BB@BBB?AB???8999:>====.=?;?888;;;BB<><>?>>;><>ACCC?CCCA<<:+0-0@@9A@@<@BBCBCBBBBBBBB@?>>>@AB@@@<A@@?B@BBBB@BC<?>AA
@ATNG8:01952:02027
GATGGTAGTGATACAGATCAGACACCAGAAGATCAGGAACTCTAGAAGAATTCAGATTTTAACACGAGAGTAAACGTAAAAGAAGGTTTTACAAGACTCACGTTAACAATATTGCAGCAGTACGCACACAATCGAAGCGCAGTAAGGATGGCTAGTGTAACTAGCAAGAATACCACGAAAAGCAAGAAAAAAGAAGTACGCTATTAACTATTAACGTACCTGTCTCTTCCCGAAAACGAAATGAGTACGTGTGCGACGTGTCTCCCTACCATCGTTATCGGAAAAGTCT
+
@??D?CDDCCDDBBBCDBBBCBBBA>BCC?BB????;?9?AA@>>>;>@8@<AA???BB:B?BB@BBAAA888(8:<944&49.5.5::+:551666;;>BBB7;7;A=AAA@BBBBCHHCCCCCCBBBB?CCCC?BBAAA????B?BBB?BBBBCBDA?CBBBC?9==7000:;>0999*99?;:88888%/967///<<><>6:38:9:1817:@;;;9D@BB;;59<6<=>=2@?>>5?@>>>BA@@AA@@@BAA<===688)985-5=95818<871787*7777
@ATNG8:01953:02051
GATGGTAGGCGACATACATACGCGCCAGAAGATCAGGAACTCTAGAAGAATTCAGATTTTTAACACGAGAGTAAACGTAAAAAGAAGGTTTTACAAGACTCACGTTAACAATATTGCAGCAGTACGCACACAATCGAAGCGCAGTAAGGATGGCTAGTGTAACTAGCAAGAATACCACGAAAGCAAGAAAAAGAAGTACGCTATTAACTATTAACGTACCTGTCTCTTCCGAAACGAATGAGTACTATGTAGAGCTCTATACTACCATCGTTATCGGAAAGTCT
+
CDEE@DBDAB;66>>>>CCCBBB@A?BBE@BCBCCB=@<@BBCCBG?BB?B=@>A@@@@@0A@CCCDDBBBCCF>BB@@@A@0@@=B29::.;CC?BBACBBCCB?B?AD?BBC>BBBBBBBCDCCCCBCCC?CCCC?BBBABBBB>CACCC?BBBDCCCA@CCCBBA?BC<>=>9>>?@A:@?@;??@@A2@C??888?>>?@6:7:AAA:=:=CCDD?CCBBBCC8:9:CC=BAA>ABBBBBBAA@CCCCCCDB@@:::>>>>688>>A=>=<@499199::
@ATNG8:01954:02069
GATGGTAGTGATACAGATCAGACACCAGAAGATCAAGAACTCTAGAAGAATTCAGATTTTTAACACGAGAGTAAACGTAAAAAGAAGGTTTTACAAGACTCACGTTAACAATATTGCAGCAGTACGCACACAATCGAAGCGCAGTAAGGATGGCTAGTGTAACTAGCAAGAATACCACGAAAGCAAGAAAAAGAAGTACGCTATTAACTATTAACGTACCTGTCTCTTCCGAAACGAATGAGTACCTCTCAGACGCTCGTCCTACCATCGTTATCGGAAAGTCT
+
55<<8<=BABBCCCDCCCEBBBCBB>??=:<AB@?4:?7;<=:::;17;,7,3897;===)84::9BBBBB?DD199;999:$447;.555&5594;>@@@?;??:?<;;6;BC?CB:9;CCDFJGEDCBBB@CCCC@BBBBCBAA@C?C;;8<BA@AC?A=?????>@CC@BBC577;;;3777576565'2827222;999A5=5<879:?5:;CBC@CBBBAGD6:8:@@;@AA=AAA?????A@ABA:::B==:::>:<=A4676<A;@???<?B=A@@@
@ATNG8:01957:02060
GATGGTAGATTTATGCACGCTCTACCAGAAGATCAGGAACTCTAGAAGAATTCAGATTTTTAACACGAGAGTAAACGTAAAAAGAAGGTTTTACAAGACTCACGTTAACAATATTGCAGCAGTACGCACACAATCGAAGCGCAGTAAGGATGGCTAGTGTAACTAGCAAGAATACCACGAAAGCAAGAAAAAGAAGTACGCTATTAACTATTAACGTACCTATCTCTTCCGAAACGAATGAGTACTGTATCTATGTGTGCGCTACCATCGTTATCGGAAAGTTT
+
88:<7<544;;056>=@@GFA@@BC@@AA@BBCCCC?C@BBBCBBB>@@<@=>><77777'34:<=CA<<>BBD:@ACCCCC5BA>E5;;;*9@@9BC>C==?9<5;6;A>ADE@BABBCBBBCCCBBAA;;6;BAA?BBBBCC@@;@?A<<6;@@@AFBC=??CBBB?CC@BBC99:A@@5?9818>?@@/@@=@?>?>>>>B;@:=889=B=>>BBE>@@CC:::=@<>@@899A?:::99ACAAABCBA???AAAAABBBBB@HBB;@<@@@=;??7>><4
@ATNG8:01958:02040
GATGGTAGCGCACACATAGATACAGTACTCATTCGTTTCGGAAGAGACAGGTACGTTAATAGTTAATAGCGTACTTCTTTTTCTTGCTTTCGTGGTATTCTTGCTAGTTACACTAGCCATCCTTACTGCGCTTCGATTGTGTGCGTACTGCTGCAATATTGTTAACGTGAGTCTTGTAAAACCTTCTTTTTACGTTTACTCTCGTGTTAAAAATCCGAATTCTTCTAGAGTTCCTGATCTTCTGGGATGTGTGCGCAGTGCCTACCATCGTTATCGGAAAGTCT
+
///76:/66==@@AAAB@@@CCB@BBBBAB==8@BBB4@@5;7;>>A=BCABBAAA7:099547B8@<=@<@ABC?BBCCC2;:88=@@9:49;8<<?A>C@BCBBDC@CHCGCBBBACBF@C@CCCCCCCC@BBCD?CCCDBA@@CAAA@:;:B>BAB?DB@C>AABAABBBC>A@?@@7@;@>@ABAB0ABBED>EAAABBBABA5;;;;*;@<@@>A>BB?BAACCCC?B?BABC@@=;000+0000AB@CB;;;;;D<@@B>@@AAC?AACC=@A;@CAB
@ATNG8:01974:02054
GATGGTAGCGGACGAGCGTAGACCCAGAAGATCAGGAACTCTAGAAGAATTCAGATTTTTAACACGAGAGTAAACGTAAAAAGAAGGTTTTACAAGACTCACGTTAACAATATTGCAGCAGTACGCACACAATCGAAGCGCAGTAAGGATGGCTAGTGTAACTAGCAAGAATACCACGAAAGCAAGAAAAAGAAGTACGCTATTAACTATTAACGTACCTGTCTCTTCCGAAACGAATGAGTACCTCTCAGACGCTCGTCCTACCATCGTTATCGGAAAGTCT
+
@??B@CCCCB?BB969>CCCCCCD>CCC@BBBABC@D>@@@@BBB?BA>B@CB@@???@1@=@CDAA@CDCCC?CA99999+8819/666)8>>:====@@@@@<A<AA;A??9>>AAA><<????>>>>C9>>??9>>>A>>=>:>;A==:=;;;<;CC;A===@A;AA;>>?;??555(656/8@>>@/8818====@;;;=B=B@??=A<A767;8;;<<<<<5:5;AA7?;;7:>AA888<???@==>>;;<@@@B<@@@;AA@??:?@??;?A7A@::
@ATNG8:01977:02045
GATGGTAGCGCATATCAGCGCAGCCCAGAAGATCAGGAACTCTAGAAGAATTCAGATTTTTTAACACGAGAGTAAACGTAAAAAAGAAGGTTTTGACAAGACTTCACGTTAACAATATTGCAGCAGTACGCACACAATCGAAGCGCAGTAAGGATGGCTAGTGTAACTAGCAAGAATACCACGAAAGCAAGAAAAAAGAAGTACGCTATTACTATTAACGTACCTGTCTCTTCCGAAACGAATGAGTACGATGAGATCTCGTGTGCTACCATCGTTATCGGAAAGTCT
+
444;.44:;:955;954/7/////:1<<<4;;;666:>9<<<<;33-33492774444444#5.599;>=:997:)//0/////#/8181<<<,//9<5;:/4.48888596::499:03398455;;;::A/0/949:<<8=@@@@:;92:;900)/5------0-//;;:)//4///*//8;=143;6777777#//46...55222,225555:59>CBA=@>999:>:<<?::/...(----0/3338999:888;999..--22(--55505666166-557.
@ATNG8:01937:02089
GATGGTAGCTCTGCTCTGACTCTCGTACTCATTCGTTTTCGGAAGAGAACAGGTACGTTTAAATAGTTAATAGCGTCTTCTTTTTCTTGCTTTCGTGGTATTCTTGCTAGTTACACTAGCCATCCTTAACTGCGCTTCGATTGTGTGCGTACTGCTGCAATATTGTTAACGTGAGTCTTGTAAAACCTTCTTTTACGTTTACTTCTCGTGTTAAAAATCGTGAATTCTTCTAGAGTTCCTTGAATCTTCTGGTGTCTGAATCTGTATCACTTACCATTCGGTTC
+
887749:===??>>?=>665:5////////994:4444&49./)/7/0)//:4<:<AA@6;;,:@=<8><B;9;C?@@:BBBBB5AA;<9::,99998<<=9;>:;5444615==;955=0//;)/)/)/;77;==466>>;>???==<=<;??@998?:@@C8:9=?=AA@@?999<255555&54945555'5:<<=6=994///7777(----$////991748<7::::///49)/(//(///(/8<8<<<==54.4;555;<<<<:59920-(--(-(-
@ATNG8:01942:02097
GATGGTAGTAGTACACTAGTCATACCAGAAGATCAGGAACTCTAGAAGAATTCAGATTTTTAACACGAGAGTAAACGTAAAAAGAAGGTTTTACAAGACTCACGTTAACAATATTGCAGCAGTACGCACACAATCGAAGCGCAGTAAGGATGGCTAGTGTAACTAGCAAGAATACCACGAAAGCAAGAAAAAGAAGTACGCTATTAACTATTAACGTACCTGTCTCTTCCGAAACGAATGAGTACACATCGTCGTGTCGTGCTACCATCGTTATCGGAAAGTCT
+
@;4:5:<=BABDCCCCCBBBCBCCC@ECB?A@?A;;5;=@@BBBBC@CC?B?@@=====?.@=AABABBCB888+9>;;;;;*;A=A5;;;*9;@5696@@CCBB?C@CC?@??@CBBBBCCCCCBCCCCCC?CBBB?BA@?@@981;?B@B?BCBBBBBB=BCCEA@<@?<A>?:?@=>=8::88=>@@@/@C=A877AAB=>:>:=?AF;>:>ABBB@BBBB@AA=?=?FD>E@@=ABBBAA@BBBCA??BBBBBBBAAADCC?BBBBB?BBBB?BC>C>;;
@ATNG8:01950:02100
GATGGTAGCACGACACGACGATGTGTACTCATTCGTTTCGGAAGAGACAGGTACGTTAATAGTTAATAGACGTACTTCTTTTTCTTGCTTTCGTGGTATTCTTGCTAGTTACACTAGCCATCCTTACTGCGCTTCGATTGTTTGCGTACTGCTGCAATATTGTTAACGTGAGTCTTGTAAAACCTTCTTTTTACGTTTACTCTCGTGTTAAAAATCTGAATTCTTCTAGAGTTCCTGATCTTCTGGTAGAGCGTGCATATATCTACCATCGTTATCGGAAAGTCT
+
;<@A?A?>@;;566>;;;<555;;>C:66?9:.59><6//)/)///998848::997;054:=6;177///9///9567888)336999909///(///(39,3333996ABA>>?@D=@>@9=:<AA?888?;?A@?5;;>5==;;;B>>>>>>?<>>A<A@;>;>BAAA>>>?:==@??2@;@7;7===,=@@@@///:;;88<?<89999,:///;5;7@@<@@A@===>H=@@@@;;7;??:==@A@====???A@@@BD@@<>>>>@<@@?B:<=7=:::
@ATNG8:01953:02114
GATGGTAGTGTCAGTGCGCGTCGTCCAGAAGATCAGGAACTCTAGAAGAATTCAGATTTTTAACACGAGAGTAAACGTAAAAAGAAGGTTTTACAAGACTCACGTTAACAATATTGCAGCAGTACGCACACAATCGAAGCGCAGTAAGGTTGGCTAGTGTAACTAGCAAGAATACCACGAAAAGCAAAGAAAAAGAAGTACGCTATTAACTATTAACGTACCTGTCTCTTCCGAAACGAATGAGTACTATAGTCTATCTGAGACTACCATCGTTATCGGAAAGTCT
+
;><A?A=>@?CCB<<;@<BA@;;DD<@CB?BB9:9:2944<8385;9==9>8:@887@?@1B;==BBBA@@??=5==;;;;;*;A=A5;;;*9@@9;@;>==@BA<@<@A?ABB?BDBABEGFCCBCCDHBC@BCCD?CDCDBCAB?B?B7;7;BBBBBBD@E@?@BB?BA;99928;7788*8878(77333$37176:9;::<<7<9:??A?B?BBBBD:9:BBAAA?B?BEB>B??=???ABBBBB?@?DCB@@@??>===>>>:;;?A@<@@::7:C=CB>>
@ATNG8:01956:02073
GATGGTAGATACTCGCTGATACACCCAGAAGATCAGGAACTCTAGAAGAATTCAGATTTTTAACACGAGAGTAAACGTAAAAAGAAGGTTTTACAAGACTCACGTTAACAATATTGCAGCAGTACGCACACAATCGAAGCGCAGTAAGGATGGCTAGTGTAACTAGCAAGAATACCACGAAAGCAAGAAAAAGAAGTACGCTATTAACTATTAACGTACCTGTCTCTTCCGAAACGAATGAGTACACATCGTCGTGTCGTGCTACCATCGTTATCGGAAAGTCT
+
AC@B?BCCDCDDFCBABBCBAA<<;,:;;09ABB9:8:=ADCBBBB@BC?C?BBBBBCCC2A>@D?AAAA>>>A:A?CCDDC5CC@C@BBB<BBC?B:9:BAAAA=@>@@?AAC@CBBBBBCBCDCCC@@@A@BA@@>@AAAABBB?A?C:::;CBBCCCC?CCC>>>>AA98898<<898+:==;:::::*::5;889AAA>>:><BBBB;?<?@CCC@BBCDDCB>A>ABD>BBA=@@CCCBBBCBBAAABDBBBBBBBCBBA????BD@CCAA>AD>BBBB
@ATNG8:01959:02112
GATGGTAGGCACTGCGCACACATCCCAGAAGCATCAGGAACTCTAGAAGAATTCAGATTTTTAACATCGAGAGTAAACGTAAAAAGAAGGTTTTACAAGACTCACGTTAACAATATTGCAGCAGTACGCACACAATCGAAGCGCAGTAAGGATGGCTAGTGTAACTAGCAAGAATACCACGAAAGCAAGAAAAAAGAAGTACGCTATTAACTATTAACGTACCTGTCTCTTCCGAAACGAATGAGTACTATAGACTATCTGAGACTACCATCGTTATCGGAAAGTCT
+
ABBB865;3://///77<<AA===@8<;<,///7755157=<<666>7<<9<77:---=88':38---96678777.3338888'33,31777+7771333;8=8B?9?<??=@??<?@AAFDDBCDCBBABCDAFC??<?@A?=>><6==@:95:BABBDCC?BBBBAA>@@;@BA<?=878)5994667788%8=9=888AAAAA6866ABB<>;?ACDD?CBBAA:9293:::/8999?>?ABBCCBAAA??;;:ABABBBBB??<?BBAC?B@??>AA<AB@A
@ATNG8:01971:02101
GTTGGTAGGACGAGCGTCTGAGAGGTACTCATTCGTTTCGGAAGAGACAGGTACGTTAATAGTTAATAGCGTACTTCTTTTTCTTGCTTTCGTGGTATTCTTGCTAGTTACACTAGCCATCCTTACTGCGCTTCGATTGTGTGCGTACTGCTGCAATATTGTTAACGTGAGTCTTGTAAAACCTTCTTTTTACGTTTACTCTCGTGTTAAAAATCTGAATTCTTCTAGAGTTCCTGATCTTCTGGGTGCGCTACAGTCTCTCTACCATCGTTATCGGAAAGTCT
+
BB?B?CCC@BCCBCADA@?AACAB?BCCCD;;:;AAA<BC?C@CCBBCCC@CCCCC@C@CCBC?C@CCJHJBBBC@BBBBB5BC@CBCB<BB::7;BB>BB9;;CBCCADDCCCCCC@CDC?B?CB@?@@@B?CCBB@CBBBC@@@@AAAA@??D?AAA?AA>A?BBDDCCCCC@@A@FF7;6;;;;;;;*;@AAB>CCCGCGCB@@5;;;;*;AABK@FBCD@CBCCCCC@C?BAAB@@<@:;;9;ECCCCAA@IBBACCC@AA@BBBCBACCBE@CD?D@@@
@ATNG8:01975:02078
GATGGTAGTAGTACACTAGTCATACCAGAAGATCAGGAACTCTAGAAGAATTCAGATTTTTAACATCGAGAGTAAACGTAAAAAGAAGGTTTTACAAGACTCACGTTAACAATATTGCAGCAGTACGCACACAATCGAAGCGCAGTAAGGATGGCTAGTGTAACTAGCAAGAATACCACGAAAGCAAGAAGAAGAAGTACGCTATTAACTATTAACGTACCTGTCTCTTCCGAAACGAATGAGTACTATAGACTATCTGAGACTACCATCGTTATCGGAAAGTCT
+
:89>7;=>BCDCCB???>==@;945499949=00/7272779:<<=7;;:>955444:::)=<??=89988998818:9;;;;+//+/5;;;/::<7<BBBBBDCC?B?995:;<:???ADBCBFCCDBBBCB@CCBB>@AAABBBB=B>A@@=@BBBBCCD?BBB@?>?BB=@AA;??A>>4;;;5;=8=@<@@<AA@?>>BCB?BG@@AB@B?BDDCC@BBCDCAA7:8:AB;AAA>999ABBBCBBB?????@CDDCCBBBCC?BBBBC@CBBB?A@:@@>>
@ATNG8:01936:02158
GATGGTAGATATATGCACGCTCTACCAGAAGATCAGGAACTCTAGAAGAATTCAGATTTTTAACACGAGAGTAGAACGTAAAAAGAGGTTTTACAAGACTCACGTTAACAATATTGCAGCAGTACGCACACAATCGAAGCGCAGTAAGGATGGCTAGTGTAACTAGCAAGAATACCACGAAAGCAAGAAAAAGAAGTACGCTATTAACTATTAACGTACCTGTCTCTTCCGAAACGAATGAGTACATAGATATACGTATAGCTATACCATCGTTATCGGAAAGTCT
+
<<;@7;;?>B@@@:59::5444444.5=<7<@@A9917-3398<888CC@C?<?893<;<'</352373<:652537363333$..7(...&277255586:339(.(..(.3725555=;;;@AAHBBACC@DBBB@BBBABB??<@?B@@>@BBCAAAE?CBABBC?CC?BBC=@ABBD<A@@<98888(8>78876<<<<><><=@@A3838BFCC@CBBBBBD=@=@CC=CEE?BACCCBDBBAAABBBCCBB?>==?;;;;;7;???A<AAAB<?>6<<;<
@ATNG8:01938:02150
GATGGTAGTGCGTGAGAGAGAGACCCAGAAGATCAGGAACTCTAGAAGAATTCAGATTTTTAACACGAGAGTAAACGTAAAAGAAGGTTTTACAAGACTCACGTTAACAATATTGCAGCAGTACGCACACAATCGAAGCGCAGTAAGGATGGCTAGTGTAACTAGCAAGAATACCACGAAAGCAAGAAAAAGAAGTACGCTATTAACTATTAACGTACCTGTCTCTTCCGAAACGAATGAGTACTGTATCTATGTGTGCGCTACCATCGTTATCGGAAAGTCT
+
::;=5;;:9995566;99;;;;==@8===:>>>>>>9<7:94449949:596<==><=<=+8/33;98;89333(254444&4>49.555&55;7<66554444.45:::@>928:445;@AA::9@BCCC?BA@@<@@ABBBBDAI@B;<7;??::8;=4=:<4437::6<::7==;;<77724;;;==.88;AAAA887:98<8<<<=5;5;:@?B6;9<<<371838?=<<<<9<;>::///9<<><====B95752225848955538822,280899?
@ATNG8:01958:02145
GATGGTAGCGAGCGAGTGTGTATACCAGAAGATCAGGAACTCTAGAAGAATTCAGATTTTTAACACGAGAGTAAACGTAAAAAGAAGGTTTTACAAGACTCACGTTAACAATATTGCAGCAGTACGCACACAATCGAAGCGCAGTAAGGATGGCTAGTGTAACTAGCAAGAATACCACGAAAGCAAGAAAAAGAAGTACGCTATTAACTATTAACGTACCTGTCTCTTCCGAAACGAATGAGTACAGAGAGTACGATATGTCTACCATCGTTATCGGAAAGTCT
+
A=9:86=<<<<<@A=D>@@ACCCA@<@?A=AC@494.4.3883338333,3,33:>??@@+>7;?696;==??@7===@@@@+@@9?2999&5<<7<:66=BBBD>?=?C?AAA>AAAAAABBABBCBDCCC@CDAB=@@A?>?:92;=AAA=BBBBCDCC@CCCBBC@BB?BBF?AAACC=???<?BABB3AA=A===>=>>><?=AA@@;@<BADDE?CBBBDCC@B?BBC=BBB?BCCBBAAACCCDBBBB@AABBBABBB?:>>;;;=AA;;8;D;=887
@ATNG8:01963:02157
GATGGTAGTATCTGTCTACGAGAGCCAGAAGATCAGGAACTCTAGAAGAATTCAGATTTTTAACACGAGAGTAAACGTAAAAAGAAGGTTTACAAGACTCACGTTAACAATATTGCAGCAGTACGCACACAATCGAAGCGCAGTAAGGATGGCTAGTGTAACTGGCAATAATACCACGAAAGCAAGAAAAAGAAGTACGCTATTAACTATTAACGTACCTGTCTCTTCCGAAACGAATGAGTACGTGTGACGTACGTGAGCTACCATCGTTTCGGAAAGTCT
+
@BBB?BBBBBBBBA<:;CDCBBBBB>@@D@BAAA??:?9:9CDDBB>AA?A>AA?==<<=,:4;>>A=>BBAAA7==;;:::*;@>C5;;05<<8=<;<CCABC@C?BC?AAA>AABBBCCCCCCDBBCCB@BCBB?BBCAAA:86;@EED?CCCCBBBB?BBC@CC@CC?BBC?A@EEE<@@A?CBDDC2BB?BCCBB@??C?B?B?@??B?B>BAA@DCCCCA@=A9::D>B@?=?BBCBBBBBBB?@@BBCCCDBCCCBBD>B==:9929A@DD==;;;
@ATNG8:01971:02168
TATGGTAGCTCACGTACGTCACACGTACTCATTCGTTTCGGAAGAGACAGGTACGTTAATAGTTAATAGCGTACTTCTTTTTCTTGCTTTCGTGGTATTCTTGCTAGTTACACTAGCCATCCTTACTGCGCTTCGATTGTGTGCGTACTGCTGCAATATTGTTAACGTGAGTCTTGTAAAACCTTCTTTTTACGTTTACTCTCGTGTTAAAAATCTGAATTCTTCTAGAGTTCCTGATCTTCTGGAGATACACATGATACTCTACCATCGTTATCGGAAAGTCT
+
?@@D@BBBABBBBBBCEBABACCDDCCCCCCB?@DGG>BB=B?CBBBCCC?BC@@@?B>AAAA>C>C??CABBAA?BBCBB3CB@BBBC<BBDD?BBC?BB?:9:BBE@BBBBBDCC@CBB?B?CCBBCBCC@CBBB@CBBBBABBDECBB@@AC@CBB?BB?B@BBBBCCCCC@CCDDD;C?C>BBEBB0BA@AA<ADCCCCCBBB@CCCC5BBBBB@D@CC?BBCBA??<><?@BEBB?BBC@CCCCCDBBBACCCCCACAAB>BB@@@>BBBB>A@7>>>>
@ATNG8:01976:02139
GATGGTAGTGTCAGTGCGCGTCGTCCAGAAGATCAGGAACTCTAGAAGAATTCAGATTTTTAACGCGAGAGTAAACGTAAAAAGAAGGTTTTACAAGACTCACGTTAACAATATTGCAGCAGTACGCACACAATCGAAGCGCAGTAAGGATGGCTAGTGTAACTAGCAAGAATACCACGAAAGCAAGAAAAAGAAGTACGCTATTAACTATTAACGTACCTGTCTCTTCCGAAACGAATGAGTACGAGAGAGCACACGTGTCTACCATCGTTATCGGAAAGTCT
+
@ABD=@@CCCBB==?CDEICCCBBB?BCDADAAA:;6;<@@ABBCD?CC?A=??======.??BBBBBACAABK;@>;;;;;*;C=@5;;;*9@@8;@<=>>>CC@C?BB?BCC?BBCCDCCCCCCCBBBBC@CC@@=?BA??A994;?BAB@BCCBCCBB?BBBBBB?AA>ACE?BBCCC>;;:988887(8=:A;;:@AABB;@;@@BB8;7;BCCC@CCAAABB?C>AAF?CBB?BBBBBCBAAABB??BBAA=@AA@@@AA:=>==B@A@?@=ED6::::
@ATNG8:01935:02182
GATGGTAGCACGAGTCACTCATATCCAGAAGATCAGGAACTCTAGAAGAATTCAGATTTTTAACACGAGAGTAAGCGTAAAAGAAGGTTTTACAAGACTCACGTAACAATATTGCAGCAGTACGCACACAATCGAAGCGCAGTAAGGATGGCTAGTGTAACTAGCAAGAATACCACGAAAGCAAGAAAAAAGAAGTACGCTATTAACTATTAACGTACCTGTCTCTTCCGAAACGAATGAGTACTATGTAGAGCTCTATACTACCATCGTTATCGGAAAGTCT
+
<BBB@BBCCBC@;;;9655999955.6558<@BBA@=@;=<=00/;8;;:;647377999'78<=<7879696590//666*6;38,333&38867733399//.388275929<97@@@CCCDGCBBBB@B@@@>@ACBCD?@;<8<00+0>=9=;>=6:;=>?????;:978=<777)333,333333#2737555::=>><@<>???:=:=>BDC@CKAAABB?B?BAD>B@@>?ABBBAABBAAAAA@?@AA@A@@@?>>188??>;>AAB<@@:@>>>
@ATNG8:01940:02200
GATGGTAGTGTCATATGAGAGTGTGTACTCATTCGTTTCGGAAGAGACAGGTACGTTTAATAGTTAATAGCGTAACTTCTTTTTCTTTGCTTTCGTGGTATTCTTGCTAGTTACACTAGCCATCCTTACTGCGCTTCGATTGTGTGCGTACTGCTGCAATATTGTTAACGTGAGTCTTGTAAAAACCTTCTTTTTACGTTTACTCTCGTGTTAAAAATCTGAATTCTTCTAGAGTTCCTGATCTTCTGGAGATACACATGATATCGTTATCGGAAAGTCT
+
<==A@@>966555<556<<<;<<<<<:888;93>>@@8@@7><;<995<<79>?;99)9.4:4;.;<@AA=?==<=B9;;>>A+<;=8::;>6;;;=8@?A<;=69999?C?BCCCBCHHGCCC?B=@AAABCII@CBBC@CBBBCBBBABCBBBBCC@<;;ACCAD>A@B;;;CCD=B9::::'::?8:9999$94??;9B9959999598;;;<+699=C>C@CC@@@A;;;B?B?BBBCCG>@@B>BBBCIGFCDBBCBCBA@@<@;;;?AA<B:::
@ATNG8:01941:02175
GATGGTAGCATCATGCATATCTCACCAGAAGATCAGGAACTCTAGAAGAATTCAGATTTTTAACACGAGAGTAAACGTAAAAAGAAGGTTTTACAAGACTCACGTTAACAATATTGCAGCAGTACGCACACAATCGAAGCGCAGTAAGGATGGCTAGTGTAACTAGCAAGAATACCACGAAAGCAAGAAAAAGAAGTACGCTATTAACTATTAACGTACCTGTCTCTTCCGAAACGAATGAGTACGATGAGAGAGCTCTCTCTACCATCGTTATCGGAAAGTCT
+
ABBC?CCDCCDCCCCCDCCCCCBBC@BBB@CCF98:=?<?BB??@B?BB?A>99999733$3179=BB@?>AAC7>>BCBAA1?A;@2955&5;<8666<??=BB?B@@@=@@?=AABBCCCBCCECCDDAC?CD@@>ABBA@B@@<A?B@?>@DBCBCCA?BBBBBB@BB>BBB<@@???8?=::89888+8A=B988ABBDD7;7;?AA:>:>ABBB@CCCCAA@9>9?<<6?::7:BBCBABBBBBBBB>A@@@=<<@>;;>=B:;:D@@@?>5990::::
@ATNG8:01944:02181
GATGGTAGTATATCGCGTCGCTATCCAGAAGATCAGGAACTCTAGAAGAATTCAGATTTTTTTAACACGAGAGTAAACGTAAAAAGAAGGTTTACAAGACTCACGTTAACAATATTGCAGCAGTACGCACACAATCGAAGCGCAGTAAGGATGGCTAGTGTAACTAGCAAGAATACCACGAAAGCAAGAAAAAGAAGTACGCTATTAACTATTAACGTACCTGTCTCTTCCGAAACGAATGAGTACGTGTGACGTACGTGAGCTACCATCGTTATCGGAAAGTCT
+
B>>B:?@CCCCCCDCBBDCCBBBCC@CCD@CCCCCB?B@CA@ABBB@BA>A>AA@9::::::#9>AA???AC???@8>>:9999'5;5:.55)5<<8666;==<=@696;@=@@?>ABBBDKCCBBCCCBBBB@CCCC@CBBBBBBC<@=@??<ABBBDDAB?BBAAAB?BB?BBC?B@=;;7///5/////(/:6=:;;>?>??<@<@=>>;>:>=A::5:@AA@@@>A?AAC>DAA>ABBBBABBCBB>AAACBBAAABCCBBB=@ABBB?BB>B?BC=B?>>
@ATNG8:01976:02181
GATGGTAGGTGCACATGAGTGTATCCAGAAATCAGGAACTCTAGAAGAATTCAGATTTTTAACACGAGAGTAAACGTAAAAAGAAGGTTTTACAAGACTCACGTTAACAATATTGCAGCAGTACGCACACAATCGAAGCGCAGTAAGGATGGCTAGTGTAACTAGCAAGAATACCACGAAAGCAAGAAAAAGAAGTACGCTATTAACTATTAACGTACCTGTCTCTTCCGAAACGAATGAGTACGATGAGAGAGCTCTCTCTACCATCGTTATCGGAAAGTCT
+
BBCE?BBC@BBBB=BDCCDCBBBBA=B;;;.9@::6:=AADBAAD@AA>A?A@AAAAAA2A=CCC::;BBDCE=A@DEJJJ5EC=A5;;;-;CC?DBABA@@0000;@@=AAB>AABCDDDBCBCCCCBCD@CCCC@CCBBAAAB?B?B@@=ABBBBCCC?AAAACB?BC?BBB?ABAAD9A9959ABBB3BA5:888@??@B:=:=>==5;5;ACCC@CDBBBBBAD?AAF>CAA>ABBCCCDCBBBBCBBBCC<=<<<<::;<@>>>B?AA??<;A:AA88
@ATNG8:01976:02208
GATGGTAGCTCACGTAGCGTCACACGTACTCATTCGTTTCGGAAGAGACAGGTACGTTAATAGTTAATAGCGTACTTCTTTTTCTTGCTTTCGTGGTATTCTTGCTAGTTACACTAGCCATCCTTACTGCGCTTCGATTGTGTGCGTACTTGCTGCAATATTGTTGACGTGAGTCTTGTAAACCTTCTTTTACGTTTACTCTCGTGTTAAAAATCTGAATTCTTCTAGAGTTCCTGATCTTCTGGTCTACTACACTGTACTCTACCATCGTTATCGGAAAGTCT
+
777;)//9;;:7////////;<:;;;<<<;::<055:<2<<5:5:99<:::799837136;;33.32777733366389999*99422280588=7=>C;77.252688382228::>355?=A;><@@@@@@:===><:::D9:9////(/883363///4885??CB99:@>>@4::99,9;@;99::-9@<<B6?665955555.5555$4;455.5.5;399;==55055:9:;;>9<<=8>;997/0////77;=@666>9===;;7;53/177.///:
@ATNG8:01933:02266
GATGGTAGTGATACAGATCAGACACCAGAAGATCAGGAACTCTAGAAGAATTCAGATTTTTAACACGAGAGTAAACGTAAGAAAGAAGGTTTTACAAGACTCACGTTAACAATATTGCAGCAGTACGCACACAATCGAAGCGCAGTAAGGATGGCTAGTGTAACTAGCAAGAATACCACGAAAGCAAGAAAAAGAAGTACGCTATTAACTATTAACGTACCTGTCTCTTCCGAAACGAATGAGTACGATGAGAGAGCTCTCTCTACCATCGTTATCGGAAAGTCT
+
BDCC@CBBCCCCCCCCDDAABCCCC?BBC@C@ABAB@C@CBBBBBB>A?=A?>>?ABAAB1B@BBCBBBCCC@@69900)/77.55(/)///&//;7<<;=?CDBB>A=A@=@AA7::@CCCCCCCECCBBBC?CCBB<@@BBBBAA?B@CCB?CBBBBCCB@BBBA@??>?;?BB?BB:9:27<<9::::;+:>:@888????>;?=?>>>:>:>BCCC@CCBCBBB=@=@BA;A;;6:AA@AAABAA???A@??@776@A?>@;6;/../8>=@B<??:@@:;
@ATNG8:01936:02236
GATGGTAGTGTCATATGAGAGTGTGTATCATTCGTTTTCGGAAGAGACAGGTACGTTAATAGTTAATAGCGTACTTCTTTTTCTTGTCTTTCTGTGGTATTCTTGCTAGTTACACTAGCCATCCTTACTGCGCTTCGATTGTGTGCGTACTGCTGCAATATTGTTAACGTGAGTCTTGTAAAACCTTCTTTTTTTACGTTTACTCTCGTGTTAAAAATCTGAATTCTTCTAGAGTTCCTGATCTTCTGATAGCGACGCGATATACTACCATCGTTATCGGAAAGTCT
+
////)/7:<B666;;;;;>>969BB???AAB?C@A@@7AA>B<;99B?@A?AB@A@?B?@B?<5;6;@@@???AC<:;;:;)9?>900@@7000:90//35::68=787BACCDCDECB@BBB?D@DCAAACCCACCCE>AABBBBCCCCDBBBBBA?B@@<@B?B?CCCBBABBB?BDDDD9A;>:9999999#:@BCC=BBCCCCCBCC@CCCC3B@@@@;@;AC@CCBBCCC?B?BBBCCC>A@ACCCCCCCBBBBEECCCCBBB?ACCCC?BBBG???<???>
@ATNG8:01937:02228
GATGGTAGTGATACAGATCAGACACCAGAAGATCAGGAACTCTAGAAGAATTCAGATTTTTAACACGAGAGTAAACGTAAAAAGAAGGTTTTACAAGACTCACGTTAACAATATTGCAGCAGTACGCACACAATCGAAGCGCAGTAAGGATGGCTAGTGTAACTAGCAAGAATACCACGAAAGCAAGAAAAAGAGTACGCTATTAACTATTAACGTACCTGTCTCTTCCGAAACGAATGAGTACGATGAGAGAGCTCTCTCTAATCGTTATCGGAAAGTCT
+
--55(--55:<;;;AA90//0--781--/7;99;8;7=0555888;6::49388333777'7178588;75222'25::=>>)=>2605<<&5655;9565;:;=:=;>>:B<C:B?>495999<>997///)/78:9655==;;<254;:;4;::9=899>BBBBAA;87077;6?<=<@9>;:055555)///555;9:=</60699:4<5559AB?B=:0.-,(,(,68,---(-/63337333879:65557==<=;78575//(//;959=0<775
@ATNG8:01948:02237
GATGGTAGGACGAGCGTCTGAGAGGTACTCATTCGTTTCGGAAGAGACAGGTACGTTTAATAGTTAATAGCGTACTTCTTTTTCTTGCTTTCGTGGTATTCTTGCTAGTTACACTAGCCATCCTTACTGCGCTTCGATTGTGTGCGTACTGCTGCAATATTGTTAACGTGAGTCTTGTAAAACCTTCTTTTTACGTTTACTCTCGTGTTAAAATCTGAATTCTTCTAGAGTTCCTGTTCTTCTGGTATACACACTCGCTCGCTACCATCGTTATCGGAAAGTCT
+
///7)//:8<<@BB@;?==B??@A?@>=97//)/88;5;<<?;;;;<<<@=>>=9;;6;@AABC@I@BBBCB;;/<7<??>>,00+////)445;4;9;59949;::=B;AABBA@AA;?;;5;>AAA@A@BA>ABBB>BCCA@?>;9:99>>;?B;@@;63303289?@@@<@@=@====0=2929BBBB3BBBBB<A000>>>//5.555&44455156<<8===>><>7;255<8<=7;792999??@@??@?>A99898??9;=>8949=?>8>>7=A@A
@ATNG8:01958:02238
GATGGTAGCTCACGTACGTCACACGTACTCATTCGTTTCGGAAGAGACAGGTACGTTAATAGTTAATAGCGTACTTCTTTTTCTTGCTTTCGTGGTATTCTTGCTAGTTACACTAGCCATCCTTACTGCGCTTCGATTGTGTGCGTACTGCTGCAATATTGTTAACGTGAGTCTTGTAAAACCTTCTTTTTACGTTTACTCTCGTGTTAAAAATCTGAATTCTTCTAGAGTTCCTGATCTTCTGGGATGTGTGCGCAGTGCCTACCATCGTTATCGGAAAGTCT
+
<>>@7?CBBBB@ABGDCCBBBDD@@@DDDCAA>ADDD>CC?C?BBCBBBB?BCBBA?A>BABB?B>@AAAABBBB>@@???1?@>B?AC:@B@B?BBB>BC<@@BBB>;=AAAA===;AAA9=:>>>=<;>>;CC;:8<@A==<=>>??AA>>>>:8::<AD=C9<<>AAAA??:?====6==C696655'6:333(--3---9<;>:>?>>/>>>>A<@;;;7;==>:::5:8<=AAAA<;99;1<///<;;<:9:>>>?:>>@<@AB>><>A@@<;=6===6
@ATNG8:01958:02268
GATGGTAGCGCACACATAGATACAGTACTCATTCGTTTCGGAAGAGACAGGTACGTTAATAGTTAATAGCGTACTTCTTTTTCTTGCTTTCGTGGTATTCTTGCTAGTTACACTAGCCATCCTTACTGCGCTTCGATTGTGTGCGTACTGCTGCAATATTGTTAACGTGAGTCTTGTAAAACCTTCTTTTTACGTTTACTCTCGTGTTAAAAATCTGAATTCTTCTAGAGTTCCTGATCTTCTGGGTGTATCAGCGAGTATCTACCATCGTTATCGGAAAGTCT
+
8:;@7;@CE@@ABCCBBCCCCBCBBBBCC@A@<ADCC=CC?B7966ABBB@BCBBC@B?ABAA6;7;@?>;;=>E?@ACCC3CC?BABB<;99@7@@@=@B?BBBCBC@BDFEGCBB>BBC@C?CCBBBCCC@CCDD=BBCCCCBBBCCCCBBBC@BBB@BC?B?BBBCBCCDC=@@AAA9@>B=:::::*;A?AC>CCCCCCCCCCACDCC5CBBCDBEACC?DBCBCBB?B@BBBCCB;@99979CBDEDCCCCAA@DDCCCD@BCCBB@BCCD@CC=B???
@ATNG8:01961:02251
GATGGTAGCGCATATCAGCGCAGCCCAGAAGATCAGGAACTCTAGAAGAATTCAGATTTTTAACACAAGAGTAAACGTAAAAAGAAGGTTTTACAAGACTCACGTTAACTATATTGCAGCAGTACGCACACAATCGAAGCGCAGTAAGGATGGCTAGTGTAACTAGCAAGAATACCACGAAAAGCAAGAAAAAAGAAGTACGCTATTAACTATTAACGTACCTGTCTCTTCCGAAACGAAATGAGTACGAGAGTCAGAGCAGAGCTACCATCGTTATCGGAAAGTCT
+
B844.44449;;<@CCBCBDBCBBB:A@@5995::;.4.4:><?@A?C?9>9776BBDEE5B@BBBB>@@=@BB=BDCCCCC1BA=@4:9:&9??5:?;::;BBE@D=AABCBB?BABBBAA@B=>;;;;;A9?;;;5;@?===88185;;;6;>>AC?=>:=@@<<<9//-/=;7><6666(7::4889989%8>:?;;;AABD@////9==,/,/<><><;;<A;;;5929==6<899-9??AABBBBBAAACFCBAACCB>>>==:==<=<;<<::078)8<<<
@ATNG8:01964:02265
GATGGTAGAGTATCATGTGTATTCCAGAAGATCAGGAACTCTAGAAGAATTCAGATTTTTAACACGAGAGTAAACGTAAAAAGAAGGTTTTACAAGACTCACGTTAACAATATTGCAGCAGTACGCACACAATCGAAGCGCAGTAAGGATGGCTAGTGTAACTAGCAAGAATACCACGAAAGCAAGAAAAAGAAGTACGCTATTAACTATTAACGTACCTGTCTCTTCCGAAACGAATGAGTACTGTATCTATGTGTGCGCTACATCGTTATCGGAAAGTCT
+
BCBB@BBDBBBDBBCCEGCCBB@B@CCB@BBBBBB?B>AABBBBC?BB?B@>>???@@@.?>?BBBCCCBB@@9=@;;;;;*9@;>.:9:4:BCBA@@FCJDBB?A@CC@CDD999BECCCCCCCCCCCBA=BCDD?BCBBAAAC?C@C@@>@@@@BCBB?BCCCCC@BB?AAA=AA??=8<<<;88888+8>=@<;;AA@@@:=:====3858BDCC@BBBBAAA5:8:BA;A:97:A@AAAAAACCBBBBBBBB>>>678>>A@@@B=BC;;5;;1;;;>
@ATNG8:01967:02254
GATGGTAGTATCTGCACACTCTGTCCAGAAGATCAGGAACTCTAGAAGAATTCAGATTTTTAACACGAGAGTAAACGTAAAAAGAAGGTTTTACAAGACTCACGTTAACAATATTGCAGCAGTACGCACACAATCGAAGCGTAGTAAGGATGGCTAGTGTAACTAGCAAGAATACCACTAAAGCAAGAAAAAGAAGTACGCTATTAACTATTAACGTACCTGTCTCTTCCGAAACGAATGAGTACGAGAGAGCACACGTGTCATCGTTATCGGAAAGTCT
+
99;C;CBBBBABBDDCECCCCBBBA?ADD@DDBBAA?A@BBCBAAA?AB?A>???BBBBA2C?AABBCCDCCCB<AAABAAA2AB?B?BBB;CCB@CAA@@CBBD?B?BB?AAA?AABBBCCDCCCBBBCCC?CCCB?CAAABBBA>B?B@?<@@@@@BCB@BBBBBB?BA<@@@8====>7===9:;;;;.7>9=///<@A==:>=B???<A<A@BBD?CCCCBBB<@=@@@:A@@=@BBBBBBBBBBCB:>>CCCBA==>?AD??:>BBD<AA:A:::
@ATNG8:01969:02233
GATGGTAGGCGAGAGTGAGACGCTGTACTCATTCGTTTCGGAAGAGACAGGTACGTTAATAGTTAATAGCGTACTTCTTTTTCTTGCTTTCGTGGTATTCTTGCTAGTTACACTAGCCATCCTTACTGCGCTTCGATTGTGTGCGTACTGCTGCAATATTGTTAACGTGAGTCTTGTAAAACCTTCTTTTTACGTTTCTCTCGTGTTGAAAATCTGAATTCTCTAGAGTTCCTTGATCTTCTGGATACACTCATTGTGCACCTACCCATCGTTATCGGAAAGTCT
+
8444.4497;;<<666>>=<=666<===<<6969CCB;@@5;297;=?:?9BCAAA4917ABB?B>BBCCBA@?A9?;;;:'680//..'.667288@<?@?A==<<?5::8:;?AB<@@B7:5:>>AAA@A<>>=C=?>>>>>AA???>?>>==8;;;:==8=;@>>>=@@@@;?>???2>:?:88888(8>===666///;66838888'.-,,,(,(,,-457677486;5998772.//5;;666/--33-68;99<13333-3---7288885774773-
@ATNG8:01971:02238
GATGGTAGACACGTGTGCTCTCTCGTACTCATTCGTTTCGGAAGAGACAGGTACGTTAATAGTTAATAGCGTACTTCTTTTTCTTGCTTTCGTGGTATTCTTGCTAGTTACACTAGCCATCCTTACTGCGCTTCGATTGTGTGCGTACTGCTGCAATATTGTTAACGTGAGTCTTGTAAAACCTTCTTTTTACGTTTACTCTCGTGTTAAAAATCTGAATTCTTCTAGAGTTCCTGATCTTCTGGATAGCGACGCGATATACTACCATCGTTATCGGAAAGTCT
+
<<<>@CDBBBCBBACCCCC@@ABABCCDDCBB@BBBC>BB?C?BAAABBB?BBBBB@B@BA@A>B>BBBBC@@BC@@@@@@/??<><=<2<A??=AAA<A>2::;?@@<A???AAAA;>=?<><>>>88:==;>A=>6=<>>>>;;<AAAB>>==7;;>:>>8=:=@@A??===:==>A@6@=A<>>>>>/=C9990668///:9:=<>BBB/B==>@<@:>>:>>><<<<:?:?@<==>;>@@<@DAA@=>=@>>>?;=9///659::::6>@;;8;E;E???
@ATNG8:01972:02235
GATGGTAGTGTGTCTCTGAGAGTAGTACTCATTCGTTTCGGAAGAGACAGGTACGTTAATAGTTAATAGCGTACTTCTTTTTCTTGCTTTCGTGGTATTCTTGCTAGTTACACTAGCCATCCTTACTGCGCTTCGATTGTGTGCGTACTGCTGCAATATTGTTAACGTGAGTCTTGTAAACCTTCTTTTACGTTTACTCTCGTGTTAAAAATCTGAATTCTTCTAGAGTTCCTGATCTTCTGGGATGTGTGCGCAGTGCCTACCATCGTTATCGGAAAGTCT
+
88;;394449555><;;;<@@@BBBBCCAAAC?BCDD<BB<@<@BBBBBC@CCGCH?A?BCCF?C@CCBCDCCFC?CADCC0@@899AD9?A?>:><B>BB=AA@@AB=AABBBBBB=;;;@C@CHBABBBC?B@;;8;DBBB;;;;AAA@AAAA=BCC@CC@C=??BB@@ACC@G;;;0;;>99:9:*9=<@D999C@B@@99929999'9;???7?=@@?BBABB@@<@?;;:BAA>A?A@8@;;<;BBBABCBBBG@CBD@BA@@A<AAAA=@A8A@AB
@ATNG8:01973:02233
GATGGTAGTATCTGTCTACGAGAGCCAGAAGATCAGGAACTCTAGAAGAATTCAGATTTTTAACACGAGAGTAAACGTAAAAAGAAGGTTTTACAAGACTCACGTTAACAATATTGCAGCAGTACGCACACAATCGAAGCGCAGTAAGGATGGCTAGTGTAACTAGTAAGAATACCACGAAAGCAAGAAAAAGAAGTACGCTATTAACTATTAACGTACCTGTCTCTTCCGAAACGAATGAGTACTACTCTCAGAGACACACTACCATCGTTATCGGAAAGTCT
+
88<=8<<@BB0//<<<;@A;9:@:>5;<B@EDCBBB@B?BBC>@?B?BB@C@99:CBBBC3@<???B===@@@@9>>BBCCC5BC@C=BAA9CDC@BA@CCCCBB?B@CD@CCC=??BBBBCCCCCBCBBBC?CCCC?AA???A@?<B@BBD@DCCCB???@BBBACC?BA?BBD?BC???8?=<:::;;;+:@<?=>>@@@AA=A;?@AA<A<A?BBC@CCCCBBB<?=?FC>CBB?BBCAAACAAAAABBBB9:8>?@?@?BC;??AAA588=A8==6=;;;
@ATNG8:01930:02294
GATGGTAGTAGTACACTAGTCATACCAGAAGATCAGGAACTCTAGAAGAATTCAGATTTTTAACACGAGAGTAAACGTAAAAAGAAGGTTTTACAAGACTCACGTTAACAATATTGCAGCAGTACGCACACAATCGAAGCGCAGTAAGGATGGCTAGTGTAACTAGCAAGAATACCACGAAAGCAAGAAAAAAGAAGTACTCTATTAACTATTAACGTACCTGTCTCTTCCGAAACGAATGAGTACACACTCTCATATGACACATCGTTATCGGAAAGTCT
+
BBBC@CBBCCCBCCCCCCCCCBCA@?ABB?BCCB;;9;>BBCCCCB?BC@C?A?=89999):>DAABACBBCCC=BADDEDD1;;?C5;;;6;CB=CB@@BAA@B=@=@C@@@@?BB?@ABCCCCCCCBBBC@@?@C:99BBAABB>A?A;;8;BBBBAAAADBBB9879A:;;;,00===50/87<<<<=='9<6:///;::>A=C=AAAA<@<>>>AB=>>=?<775::>BE:A?><?@@:::AAAAA@>@>=>>AAAA@@><>@A;A88;;>>9>>BA
@ATNG8:01934:02307
GATGGTATATCTGTCTACGAGAGCCAGAAGATCAGGAACTCTAGAAGAATTCAGATTTTTAACACGAGAGTAAACGTAAAAAGAAGGTTTTACAAGACTCACGTTAACAATATTGCAGCAGTACGCACACAATCGAAGCGCAGTAAGGATGGCTAGTGTAACTAGCAAGAATACCACGAAAGCAAGAAAAAAGAAGTACGCTATTAACTATTAACGTACCTTTCTCTTCCGAAACGAATGAGTACATAGATATACGTATAGCTACCATCGTTATCGGAAAGTCT
+
C@@@>@:>>@@><>>=BBBBBB;;6:A?5=@9:7;6;6=?=344=>@?=?>89777>>>.@;@A>BB@B>:::3;=BCCDD5CC?C=AAA7AAB?AAABCCCBDAC@;;8;??<?@CBDCCCCCBBBEE@@>@B@@=ABBABDBB>B@CAA?ABAAACCC?ABCDBA?BC?BBC?AA:9927<<8678888%/<76///;;BBD;?;?@BB<@<??BAB=@@9@@A@=A?ACC>BBB??>?BBBBDBBBAABBBBB@ABBBBBBB>B>>>A<AA@?;@A:@:56
@ATNG8:01952:02304
GATGGTAGTAGTACACTAGTCATACCAGAAGATCAGGAACTCTAGAAGAATTCAGATTTTTAACACGAGAGTAAACATAAAAAGAGGTTTTACAAGACTCACGTTAACAATATTGCAGCAGTACGCACACAATCGAAGCGCAGTAAGGATGGCTAGTGTAACTAGCAAGAATACCACGAAAGCAGAAAAAGAAGTACGCTATTAACTATTAACGTACCTGTCTCTTCCGAAACGAATGAGTACGAGAGAGCACACGTGTCTACCATCGTTATCGGAAAGTCT
+
///7)//444<=566?>>>==<@>9.545.55:99;9=.6;;5944.49385<::99988'8-33;6//-----(-,,5555'--/39;;.666(/////3722,2355.222/5:99>>==>CBBBBAA@<>0006=0//;==?9?;=9925C>>=:=?9?=;=>@>AA633348::==587227777(55267:;;;=DC=C;A>>@<A;86;9@;@@BC::9=?;788.8871777==<?>>>>>A?@@B7779;<=:;:788527,3<5505909699
@ATNG8:01954:02296
GATGGTAGTGTCATATGAGAGTGTGTACTCATTCGTTTCGGAAGAGACAGGTACGTTAATAGTTAATAGGTACGTACTTCATTTTTCTTGCTTTCTGCTAGGTATTCTTGCTAGTTACACTAGCCATCCTTACTGCGCTTCGATTGTGTGCGTACTGCTGCCAATATTGTTAACCGTGAGTCGTTGTAAAACCTTCTTTTTCACGTTTAGCTCGTCGTGTTAAAAATCTGAATTCTTCTAGAGTTCCTGATCTTCTGGCTCTCGTAGACAGATACTACCATCGTTTCGGAAAGTCT
+
BCCDADEBA:66CCDGCCCCDBBBBCBAA@;;6;@@C=CE@C?BCCCCCB?@@6668=8599?3868..(----,-/:4//////$//5:9;?6;9945:98<<<>850/9:///6<?:>969?9>99.549;:54555.5;<<5<5555555555577//)/7///6::6:6;744444:444054888*7171/////$///-::1//----/877::)5555$599::6;6:B=BAAACCBADABBBCCD@C@?=@CAABBBCBCBBBBBCCFCD@CCCBAA<@@;?A<A@@@
@ATNG8:01958:02283
GATGGTAGGAGAGTGAGACGCAGTACTCATTCGTTTCGGAAGAGACAGGTACGTTAATAGTTAATAGCGTACTTCTTTTTCTTGCTTTCGTGGTATTCTTGCTAGTTACACTAGCCATCCTTACTGCGCTTCGATTGTGTGCGTACTGCTGCAATATTGTTAACGTGAGTCTTGTAAAACCTTCTTTTTACGTTTACTCTCGTGTTAAAAATCTGAATTCTTCTAGAGTTCCTGATCTTCTGGGTCTACGCTCGTCGCGCTACCATCGTTATCGGAAAGTCT
+
>:=B<@BC?BCBBBBABCCCCBBCBCBC@A=ABBB?CE@D?;;;@ABB@CCCCC@C>@ACE@E@BBBBB??>A;97777$8=6@BBE>CBAA=??A>BB?BBBBBB=BBBB@===9=@A=B<>==>>>>?<@@AA;?>AABA<<=AA>>>>>><>>?=AD=A=???AAAAAA<???CA5D<@977777)7@=>>7>>>8:;>AA>;>AAA.A>><?<@<>>;>AAA=::6:78:AA??7<<AA9AAA==>==<=>>>>??>?@;@AA@@<??>>;>A:AAA<
@ATNG8:01934:02331
GATGGTAGCAGACGTGACAGAGCGCCAGAAGATCAGGAACTCTAGAAGAATTCAGATTTTTAACACGAGAGTAAACGTAAAAAGAAGGTTTTACAAGACTCACGTTAACAATATTGCAGCAGTACGCACACAATCGAAGCGCAGTAAGGATGGCTAGTGTAACTAGCAAGAATACCACGAAAGCAAGAAAAAGAAGTACGCTATTAACTATTAACGTACCTGTCTCTTCCGAAACGATGAGTACCTCTCAGACGCTCGTCCTACCATCGTTATCAGGAAAGTC
+
<=>C>>:@:555==>;;;;<95554.44;3:;<<<@4979?@?DBB?AA494:??BBBBB3B@BA@@BA@@>=;377@@@B@+BC@B?BEF9>?@:><<;<?@9;7;<@@?AAA8::BABBBCGHFCCA;;<7;AAA?BADAA:::5:>@AB>ACBBBBBB@BCDBBB?AA<AAB=>=000+/0/577778*8=6@788A@ABB=A;AAAA7;5;>AAA?BCAAA@@;>;???9?BABDBBBBC<?????A=855=;<77.5594:999;300///)//(//8
@ATNG8:01936:02365
GATGTTAGTGCGTGAGAGAGAGACCCAGAAGATCAGGAACTCTAGAAGAATTCAGATTTTTAACACGAGAGTAAACGTAAAAAGAAGGTTTTACAAGACTCACGTTAACAATATTGCAGCAGTACGCACACAATCGAAGCGCAGTAAGGATGGCTAGTGTAACTAGCAAGAATACCACGAAAGCAAGAAAAAGAAGTACGCTATTAACTATTAACGTACCTGTCTCTTCCGAAACGAATGAGTACGTGTGACGTACGTGAGCTACCATCGTTATCGGAAAGTCT
+
D@@?B;CC@?AABBBCCCCDCC@@@=@BB@DAA@BC@D?BACAAAB?BC>?<?BBBBCCB+=6CCAABCBBBBA9?9<;;;;);C;@5;99&5<>9<B?BCBBBB=@=@C=AAC?AABBCCBBDCCCCBBBB=@@??=@CBBBBAB?C@B;;7;BBBBBCCACCCBAB?BC@BBB=AA99929>>;>::;;+;A=B;;;?@BB>696:>;<,/-/<AAA>BAAA?;;493:DC>CDDABBBBBBAAAABBAAAFFDB??>CCCCC@B999@=@A??<?B=BBBB
@ATNG8:01949:02324
GATGGTAGCATCATGTATATCTCACCAGAAGATCAGGAACTCTAGAAGAATTCAGATTTTTAACATCGAGAGTAAACGTAAAAAGAAGGTTTTACAAGACTCACGTTAACAATATTGCAGCAGTACGCACACAATCGAAGCGCAGTAAGGATGGCTAGTGTAACTAGCAAGAATACCACGAAAGCAAGAAAAAGAAGTACGCTATTAACTATTAACGTACCTGTCTCTTCCAAACGAATGAGTACGAGAGTCAGAGCAGAGCTACCATCGTTATCGGAAAGTCT
+
449;8<ABCCCCCAAACAA@BA@AA=@@G;A@..--(-(,27-0/;5:95;;99993333$317733;333378718689999'//(/(///&.78067:999:AA=D;AA;<===A???DBECCCCCCCCCC?CCCC<@@BBB@A@:?;???<?CBCBCCA?BBBBBB?AA>@AA>@@===7:::788888(8@;B888AAA=>:=:=?@@:=:>CBCB@BBBCBBB?B?BB>B??=@BFFBAABBBBBBBCBBABCC@@A>>><>>AAA;=>=A9>>366::
@ATNG8:01952:02359
GATGGTAGGTGCACATGAGTGTATCCAGAAGATCAGGAACTCTAGAAGAATTCAGATTTTTAACACGAGAGTAAACGTAAAAGAAGGTTTTACAAGACTCACGTTAACAATATTGCAGCAGTACGCACTCAATCGAAGCGCAGTAAGGATGGCTAGTGTAACTAGCAAGAATACCACGAAAGCAAGAAAAAGAAGTACGCTATTAACTATTAACGTACCTGTCTCTTCCGAAACGAATGAGTACGTGTGCGACGTGTCTCCTACCATCGTTATCGGAAAGTCT
+
><<<466<8<<<<=>>>=BDCBB@A>ACE?BBBABA8;8;ADBBBB?BA7;5;A@;;;;;*;;AABAA@BBB=C2??;;;;.4=39.999&4:<8==>BBBBA@:=900*/69068::AAAAAAABCCC@A@AGCC@CAAABABA=B>;;9495<><;<C8??@899?AA<9::390;:;500/3//./.$.327555>>>B@9@6:///384:/;;JACCCBBAA<@=@BB;B::59>==??A?>>?7739;:=9>>;71877/2222>7;>?@:<<6<889
@ATNG8:01953:02331
GATGGTAGCAGACGTGACAGAGCGCCAGAAGATCAGGAACTCTAGAAGAATTCAGATTTTTAACACGAGAGTAAACGTAAAAAGAAGGTTTTACAAGACTCACGTTAACAATATTGCAGCAGTACGCACACAATCGAAGCGCAGTAAGGATGGCTAGTGTAACTAGCAAGAATACCACGAAAGCAAGAAAAGGAAGTACGCTATTAACTATTAACGTACCTGTCTCTTCCGAAACGAATGAGTACGATGAGAGAGCTCCTCTACCATCGTTATCGGAAATTCT
+
BCCC>CBBCBBBCDAAAABBBCCCC@BAA@CCCBAB?B@AAB@AAB?DD=B?BBBBBCBB3B?BB>@>DCAA@D>AACCCDC5BB=B2::;&5>A9@===@@=<C?C?BC?BEE?BABBCCABBCDCDCBBB?BCDD?CBBBBBAA=A=AAA>ABAABABEADCBABB?CC<??C<??988*7;5.7:;;/<3:5;@@@???;;7;=B@>>:=<A<BBC?CBCCDCB>B>BDD>CDC?ABBBDBBBBBAAAB>>>C8838AABA>;;;:??ABBC?BB>D?BB
@ATNG8:01957:02348
GATGGTAGCTCGCTGATGATATCTCCAGAAGATCAGGAACTCTAGAAGAATTCAGATTTTTAACACGAGAGTAAACGTAAAAAGAAGGTTTACAAGACTCACGTTAACAATATTGCAGCAGTACGCACACAATCGAAGCGCAGTAAGGATGGCTAGTGTAACTAGCAAGAATACCACGAAAGCAAGAAAAAGAAGTACGCTATTAACTATTAACGTACCTGTCTCTTCCGAAACGAATGAGTACTGTATCTATGTGTGCGCTACCATCGTTATCGGAAAGTCT
+
@A<<06;BCCDBBBCDBBBCCECBB?BBC@CCCB@A<@<@AABBBB?BC@B<?<<79999(:;BBCBBAAAAA@8=<;;;;;*;@>C5;;09<;6<<<;ECCBB?B?BC@A@A?BBBBCCCCCBBCCCB??>@CCC?A@@???@@<A>AAB>ACCCCBBB?BBBBBB?BB?BCE>@@999,99948?DHE/@@<@;;;AAA::8:<@@DC=A=ADBBB@BBCCBBB?@=??=8=00+0@AACCBAA?>?AAA@BDC@??>AAAA:>>???<@@??<?>5>:97
@ATNG8:01972:02335
GATGGTAGCACACGAGATCTCATCGTACTCATTCGTTTCGGAAGAGACAGGTACGTTAATAGTTAATAGCGTACTTCTTTTTCTTGCTTTCGTGGTATTCTTGCTAGTTACACTAGCCATCCTTACTGCGCTTCGATTGTGTGCGTTACTGCTGCAATATTGTTAACGTGAGTCTTGTAAAACCTTCTTTTTACGTTTACTCTCGTGTTAAAAATCTGAATTCTTCTAGAGTTCCTGATCTTCTGGATATGAGTGACCTCGTGCTACCATCGTTATCGGAAAGTCT
+
4444.44444::556999;6559;;55666>><DDDD?CC?A>BBB@BDC=@@>:;0405=B=?B>BCBE??=;A6;=;;;'78,7=>;67=<?;?99/8?8@@BBCC>A:88A@??<?@?=A<???B;;;@=AAAA7;;@>:://,/<<<<//8=5;::6<=9>;;:;>=<<=>8<=>AB6>:>;@<@>>,333==*----3327//,/>>>,;;AAA;>:;;5;>>>?==:=<A>>>??;?>>:>>==>9989//*/;;:=:<//+/333=273679==6=:::
@ATNG8:01974:02364
GATGGTAGTGTCAGTGCGCGTCGTCCAGAAGATCAGGAACTCTAGAAGAATTCAGATTTTTAACACGAGAGTAAACGTAAAAAGAAGGTTTTACAAGACTCACGTTAACAATATTGCAGCAGTACGCACACAATCGAAGCGCAGTAAGGATGGCTAGTGTAACTAGCAAGAATACCACGAAAGCAAGAAAAAGAAGTACGCTATTAACTATTAACGTACCTGTCTCTTCCGAAACGAATGAGTACGAGAGAGCACACGTGTCTACCATCGTTATCGGAAAGTCT
+
555=:=BBCBBDC;;9C>BBBDBCB@CCC@CCBABB@B?BBBBBBC?BA?A??>?BBCCD3B?BBCCBBBACCE=A:;;AAA2AC>C4;<;.;BB;@A@BA@@:;7:=AB?AAA@BBBCCBBCCDCCCBCBB?A@::69A@@BB?>;@=B::8:AAACCCB@CCCBBB@BC?BBA5::???8?=>:98888(8@;>>?;<;>AE=A:>>AA7;7;ACCD@BCCC;;;@B?BDC>CAA<999@ABBBBBBCB>ABCCC;;;>B>>?=A;;;??@=>?<?D:@>>>
@ATNG8:01977:02338
GATGGTAGAGTATCATGTGTATCTCCAGAAGATCAGGAACTCTAGAAGAATTCAGATTTTTAACACGAGAGTAAACGTAAAAAGAAGGTTTTACAAGACTCACGTTAACAATATTGCAGCAGTACGCACACAATCGAAGCGCAGTAAGGATGGCTAGTGTAACTAGCAAGAATACCACGAAAGCAAGAAAAAGAAGTACGCTATTAACTATTAACGTACCTGTCTCTTCCGAAACGAATGAGTACGAGAGAGCACACGTGTCTACCATCGTTATCGGAAAGTCT
+
///7)////9555;9555:55499;.///3///8783:7;ABBBCFA@A=A>A;:;;:99'57<<666@DEECC:A@BDDDD5BB@B?A>B1??D7;?B<>;;88078>>=BBB@BBAABHCCCCGCBBC;;6:;9B;@@@>?;=>:@<?;;4;AABBBBB?BBBBBB?BD?BAA7::ABA;::9=@@@AA2:>16/./77757493::52,249=C;:79A@@BCC6;5;??.:94.4>>>ABB874=BBBBBABBDF@??@>B?B>>DD?AAAA@DF=BBBC
@ATNG8:01937:02376
GATGGTAGTATCTGCACACTCTGTCCAGAAGATCAGGAACTCTAGAAGAATTCAGATTTTAACACGAGAGTAAACGTAAAAGAAGGTTTTACAAGACTCACGTAACAATATTGCAGCAGTACGCACACAATCGAAGCGCAGTAAGGATGGCTAGTGTAACTAGCAAGAATACCACGAAAGCCAAGAAAAAAGAAGTACGCTATTAACTATTAACGTACCTGTCTCTTCCGAACGAATGAGTACACAGTCGTCGTGTCGTGCTACCATCGTTACGGAAAGTCT
+
<4448;:554<<596;666;;;;;=9==>?;;?:6949?B::85:=:??:@/87;3377(3,33377977333(334444&4949.555&5;<6<666<<<::;7;;7:::7;;;;<>CCCCCBBBBCC:;;AA?AAA@@:::=A>?@@<@B;;;00>+0/76676:93987,33889/771;///5655$580./..2...404045..(..35:;<;<<<<<;:28233-4;;69:::333:8//////>;97::////8:;6998//(/57378(//6/
@ATNG8:01942:02412
GATGGTAGAGTACAGTGTAGTAGACCAGAAGATCAGGAACTCTAGAAGAATTCAGATTTTTAACACGAGAGTAAACGTAAAAAGAAGGTTTTACAAGACTCACGTTAACAATATTGCAGCAGTACGCACACAATCGAAGCGCAGTAAGGATGGCTAGTGTAACTAGCAAGAATACCACGAAAGCAAGAAAAAGAAGTACGCTATTAACTATTAACGTACCTGTCTCTTCCGAAACGAATGAGTACGAGAGAGCACACGTGTCTACCATCGTTATCGGAAAGTCT
+
:://+//=ABCCBCC=9;ADDC@@@=@@@?@@@@@@;@<@@BBBBC@BF>B>AAA@AAAB2A?CAB???B???B=AABCCCC1?@=@4;;;*:?A=;:9?@???@<@<@A@AAA>ABBCCEEFDDCBBBCCC@BBBA?BB@@AAAA=A=A;;6;BB@@?CC@BBBBBB?BB@CDD>??BBB=@@@@88888+8>:>;;;;<A@B;><===A1818=BBC@CCCCDCC8:6:@@9@??<?BBABAABABAAACAAABBB@?H??;;5;;<=B?BCAC7;;1;988
@ATNG8:01964:02408
GATGGTAGCGCATATCAGCGCAGCCCAGAAGATCAGGAACTCTAGAAGAATTCAGATTTTTAACACGAGAGTAAACGTAAAAAGAAGGTTTTACAAGACTCACGTTAACAATATTGCAGCAGTACGCACACAATCGAAGCGCAGTAAGGATGGCTAGTGTACTAGCAAGAATACCACGAAAAGCAAGAAAAAGAAGTACGCTATTAACTATTAACGTACCTGTCTCTTCCGAAACGAATGAGTACGATGAGAGAGCTCTCTCTACCATCGTTATCGGAAAGTCT
+
88;=466>>==666;;;>>A@@>?@3;BE>EBBB@A;@:>@?@BBB>AA492999949==,>;@@CAA?@<;=>5=>@@@@@0@A;A9A?@4AAB=B@;;9@B?A=@?AA<@BB?BCCBCBBCDDCCCCCCB?BB@@7;<A?@>@A=A;B;;7;CCBBDBAA@@@??=@A=AAB?BA???=5=<<899899(9>8>=>>@?99;9@7=@>>:>=E@ABA@CBA;;99255;=>8><<7?>>=AA??>???BBBBABFFBC;;;==8==>?B?BB@?<?C;A@@9
@ATNG8:01969:02408
GATGGTAGCACGACACGACGATGTGTACTCATTCGTTTCGGAAGAGACAGGTACGTTAATAGTTAATAGCGTACTTCTTTTTCTTGCTTTCGTTGGTATTCTTGCTAGTTACACTAGCCATCCTTACTGCGCTTCGATTGTGTGCGTACTGCTGCAATATTGTTAACGTGAGTCTTGTAAAACCTTCTTTTTACGTTTACTCTCGTGTTAAAAATCTGAATTCTTCTAGAGTTCCTGATCTTCTGGGTGTATCAGCGAGTATCTACCATCGTTATCGGAAAGTCT
+
95<>:>BBCD@@;>;?;;;;;<@BBBCBBCCJGIBCC=BC?A<::556;;9>==<=9=9;;;=9=9=BBA?8833,33333$386@B@A:;90)0*0//)/838888:>89?===???;>BB<A<@??885;;;BAAA<::8;;@;>>@@B>>=<;38566;;8=<?AAAAACAA9==DGF;B8;7:>AAA/AAAAA68:@>>>B>??8<<<<.<:::C=B<==:>@@A>>>=A<AA@?>><9=;=4///;=;;;>>>:8:AAA??<?>>>A;AACC;@@6=666
@ATNG8:01970:02399
GATGGTAGCGAGCGAGTGTGTATACCAGAAGATCAGGAACTCTAGAAGAATTCAGATTTTTAACACGAGAGTAAACGTAAAAAGAAGGTTTTACAAGACTCACGTTAACAATATTGCAGCAGTACGCACACAATCGAAGCGCAGTAAGGATGGCTAGTGTAACTAGCAAGAATACCACGAAAGCAAGAAAAAAGAAGTACGCTATTAACTATTAACGTACCTGTCTCTTCCGAAACGAATGAGTACGATGAGATCTCGTGTGCTACCATCGTTATCGGAAAGTCT
+
@<<B@BCCDDCDBAA@BCCCCCBBB@CLI@BCEC@@>@?BAFCCCC?BB?B>BBBBADDD2D@CDCFCCCCCCC=CBCBGDD5A@;A5<<<*9<<9=====BCCC9:89C<@@A=@?BBBBDCCCCCCCCCC@CDCC?CBBBBBBC?B>B999:CBCBDDC@ABB????AA?BBB;>>787*:>=;::::::%0>;?0/0@=@?@<@:>>AA<@;@@CCC=BBCCCCC8969@?8@@@=?BBDBCBBBAAABBB@==<>><99<;<6=?@?D?=?;A<AA7:8>;
@ATNG8:01977:02373
GATGGTAGCACGAGTCACTATATCCAGAAGATCAGGAACTCTAGAAGAATTCAGATTTTTAACACGAGAGTAAACGTAAAAAGAAGGTTTTACAAGACTCACGTTAACAATATTGCAGCAGTACGCACACAATCGAAGCGCAGTAAGATGGCTAGTGTAACTAGCAAGAATACCACGAAAGCAAGAAAAAGAAGTACGCTATTAACTATTAACGTACCTGTCTCTTCCGAAACGAATGAGTACAGAGAGTACGATATGTCTACCATCGTTATCGGAAAGTCT
+
A@AB>A@AAAA@;@BAAABBB@@@?BBC@B@A?895:=@AABBCC@CC?B?AA<99999(:;@@A???B>>>B9?======+=>8<4;;;/:=>;;;;?ABAAA;@<BC=A6516<AAAAA@@>>>@;:8A7<<AA;???>;==>8=@>>:>::;AA@@<>=<<9:7;A<AAA:<<677)9:::88888(8918==;;;@??;<7=///9=7=>>>><???>>=A<A=???8<<;6:::::==??>>>@@>>>>>@A@A?====>>>@@<@??>=AD;@:::
@ATNG8:01977:02374
GATGGTAGCGCATATCAGCGCAGCCCAGAAGATCAGGAACTCTAGAAGAATTCAGATTTTTAACACGAGAGTAAACGTAAAAAGAAGGTTTTACAAGACTCACGTTAACAATATTGCAGCAGTACGCACACAATCGAAGCGCAGTAAGGATGGCTAGTGTAACTAGCAAGAATACCACGAAAGCAAGAAAAAAGAAGTACGCTATTAACTATTAACGTACCTGTCTCTTCCGAAACGAATGAGTACTATGTAGAGCTCTATACTACATCGTTATCGGAAAGTCT
+
A@BA=<:696?CCCCDCCBCCCBBB>CDD@BABB@?<@?BBBBDBB?8979?>=@BBAAA1@=ACCCCDCBBBD>CCCCDDD1A?=B4:::-:;C<@@@?BBCBB>A?AC@FBB?BB@@A@@@@@CCCCCCB>BC@@<@BBAABAA>B@C;;9;BBBBCBA@CBD???=AB?BFF?AA??=5<<<89999::%0>)/0//=<BBA<A=>:;:8=9=>BEC@CCCCCBB<@;@@@9@DC@CBCBBBBBBBBBBBDAABAA==:::;;;=;;;<@@;;5;>1;;==
@ATNG8:01943:02464
GATGGTAGCACGACACGACGATGTGTACTCATTCGTTTCGGAAGAGACAGGTACGTTAATAGTTAATAGCGTACTTCTTTTTCTTGCTTTCGTTGGTATTCTTGCTAGTTACACTAGCCATCCTTACTGCGCTTCGATTGTGTGCGTACTGCTGCAATATTGTTAACGTGAGTCTTGTAAAACCTTCTTTTTACGTTTACTCTCGTGTTAAAAATCTGAATTCTTCTAGAGTTCCTGATCTTCTGGACGACGCGCACTGACACTACCATCGTTATCGGAAAGTCT
+
955>:>CBC?C>?><<<?>;;666;;A>=CCC@D@B@;@D:>7?><<<<<@>ABAA>A@DCCC?B?BBBB?><37,33333$3;4;967-9:91::=<<9=<8<?A><>?A>>>AA>>:=AA=D<@?=<<=??;@>>>=>>>A???@@@@BB>>>D:;;;===:=;>FAA>>>CC<>>>BB5A4739;;;9+;><<<7<>>>>>@>>@<=;;=,;///>7=7AC=AA@=:::<A=AA?>>@:>>>9>@>A@?><::66699<;;;=8=>>;;6;>>>5;;1;?>=
@ATNG8:01946:02459
GATGGTAGAGTACAGTGTAGTAGACCTGAAGATCAGGAACTCTAGAAGAATTCAGATTTTTAACACGAGAGTAAACGTAAAAAGAAGGTTTTACAAGACTCACGTTAACAATATTGCAGCAGTACGCACACAATCGAAGCGCAGTAAGGATGGCTAGTGTAACTAGCAAGAATACCACGAAAGCAAGAAAAAAGAAGTACGCTATTAACTATTAACGTACCTGTCTCTTCCGAATCGAATGAGTGCACATCGTCGTGTCGTGCTACCATCGTTATCGGAAAGTCT
+
CCCB?BBCBBBCCCCCBBCCCCDAA?BCC?CBC???>A=AAA:::C@CE?C?BAAABCCC3B@BB?BBBBB@@@9?>@@@@@0@A>B5;;;6<CC?AB@BCCCCC@C@CC@CAA>ABBBBCCCCCCCDDCAB?BCBB@BBBBBBAA>B@BCB@BCCCAACD@BBBBB@<@@;@AA>AA9::29>><889888%8@:@888@@BBE:>:>>??:=:>ABBB@CCCC@A@;@=@@=ACBB@BCAA@CCBBBCABBCCABBBB;<;A@A<@@@AA<@??A=AA9??@@
@ATNG8:01946:02462
GATGGTAGGTGCACATGATTGTATCCAGAAGATCAGGAACTCTAGAAGAATTCAGATTTTTAACACGAGAGTAAACGTAAAAAGAAGGTTTTACAAGACTCACGTTAACAATATTGCAGCAGTACGCACACAATCGAAGCGCAGTAAGGATGGCTAGTGTAACTAGCAAGAATACCACGAAAGCAAGAAAAAGAAGTACGCTTTTAACTATTAACGTACCTGTCTCTTCCGAAACGAATGAGTACGATGAGAGAGCTCTCTCTACCATCGTTATCGGAAAGTCT
+
A<BE@CBB?CCBCCCCBBB?;;;AC=BBC>ABBBAA@C8;;@?CBB?CB?B?BBC?????.>=?A@BAA==;99.:9;;;;;*;A>@5;;;-:CC>ACBBBBB@@?A@DD=@@C;;:BCCDCCCCCCCCCCC?BBBB=@@CCBBAA?B?BCB?BB@@ACCB@BBAAAC@CC????<@@AAA=A??9?====.=@:;889BBCBB;B;>>>A=B<A@<==<A@;;;==:>:>AD:???<;::>==<==;;;?AA;;;;;;;BBC@@<?===A=BB;;7;D;D;88
@ATNG8:01947:02433
GATGTAGGCGACATACATACGCGCCAGAAGATCAGGAACTCTAGAAGAATTCAGATTTTTAACACGAGAGTAAACGTAAAAAGAAGGTTTTACAAGACTCACGTTAACAATATTGCAGCAGTACGCACACAATCGAAGCGCAGTAAGGATGGCTAGTGTAACTAGCAAGAATACCACGAAAGCAAGAAAAAGAAGTACGCTATTAACTATTAACGTACCTGTCCCTTCCGAAACGAATGAGTACGTGTGCGACGTGTCTCCTACCATCGTTATCGGAAAGTCT
+
CCCBBCC?C@AACCCCDDDBBBBB?BCCBCCCCCC?A?ABBBBBB>BB?B?@@ABBDFD3C=BCCCCCCDCCC=B@=????0>E=C2:;:.;BB>;;9BBBBCD@C?BB?BAA>AA@@ADCBBCCDCCBCC@CDCC?AABBBB??<AAD@@?@CCBCCCB@BBBBBB@BB>@@?7;;;=;3=<=999999.:A@C@?;AAABA;?:>>BC:=9=?CCC@CDBBC<C@B@CBA<A@@=?>?@@>>=??<>=BABBBBBBBC?>>A;@@>AD=AA@@;@A9A>::
@ATNG8:01947:02437
GATGGTAGCACGAGTCACTCATATCCAGAAGATCAGGAACTCTAGAAGAATTCAGATTTTTAACACGAGAGTAAACGTAAAAAGAAGGTTTTACAAGACTCACGTTAACAATATTGCAGCAGTACGCACACAATCGAAAGCGCAGTAAGGATGGCTAGTGTAACTAGCAAGAATACCACGAAAGCAAGAAAAAAGAAGTACGCTATTAACTATTAACGTACCTGTCTCTTCCGAAACGAATGAGTACGATGAGAGAGCTCTCTCTACCATCGTTATCGGAAAGTCT
+
>:<<8==BCBBBCECCBBBDCBCBC@DCD?CCCC99;:@CBBCBBB?BC>A>ABBBBCCC3C?BBB99:BCBAA;??;;;;;*;C>B5;;;*9<<9;<<>@=;<?@CACC?DBB@CBBABCCCCCCCBBB??9>@:::0;==>=@::7:?D@@>@BCBBCCC@BBAAAB?BB>@@A;????<5===9889989%8>9=868;@>>>;><>=>?6;7;@CCE>BBBA@??9?=@AA=C??=?DCCBBAAABBBDCAB@A@>>>>@>>>;>>??B>A=BC=AA6==AA
@ATNG8:01957:02464
GATGGTAGACACGTGTGCTCTCTCGTACTCATTCGTTTCGGAAGAGACAGGTACGTTAATAGTTAATAGCGTACTTCTTTTTCTTGCTTTCGTGGTATTCTTGCTAGTTACACTAGCCATCCTTACTGCGCTTCGATTGTGTGCGTACTGCTGCAATATTGTTAACGTGAGTCTTGTAAAACCTTCTTTTTACGTTTACTCTCGTGTTAAAAATCTGAATTCTTCTAGAGTTCCTGATCTTCTGGTAGAGCGTGCATATATCTACCATCGTTATCGGAAAGTCT
+
A@BD@CCECCC9:6CA@>AC@@AEDBCBBBBB?BBBC>BC?B?BAAABCB?BACAA495:BBB?B?BBCCBBBBB?BBCDC3@@;>>?>7;?>=3:8=8=A=@?:8<>5;;>>?@BB=>>><>;>A@>>==@=BB@@<@@@>==>@>>>@A;;;:58659<=5:5:?>>>A@@@;=999:-9*/,/@@@@,@@6760;=B=>=A@@@6<<9<+;:::?<@;??;@==@6775959@<;////==6;@@>>>?@@@@@@@??AAAA=A>>>@:?@AA:??9@A@@
@ATNG8:01962:02452
GATGGTAGGCACTGCGCACACATCCCAGAAGATCAGGAACTCTAGAAGAATTCAGATTTTTAACACGAGAGTAAACGTAAAAAGAAGGTTTTACAAGACTCACGTTAACAATATTGCAGCAGTACGCACACAATCGAAGCGCAGTAAGGATGGCTAGTGTAACTAGCAAGAATACCACGAAAGCAAGTAAAAGAAGTACGCTATTAACTATTAACGTACCTGTCTCTTCCGAAACGTATGAGTACGAGAGAGCACACGTGTCTACCATCGTTATCGGAAAGTCT
+
444:8=BC?BA;@<>>@B@A;:9;;3>@B89;CC;;:=AGFDDCBC?BB?C?BAAAACAC/C?AAAAAC:;9DC;@?;;:;;*:><@29;;*9CA>BBBBDCGED?C?BB?BBB@CCB?AAFGGCCCCCBBB@CCCC?BBBBBBBB?B?B@@=@BBBAAAG?B>>>CC@BB?B??:?A=<=8??;9>>>??3;;;>;;;988AA=C=CC@@:>:=@FCD?BDDC@@@-0-0@@8@@@A@BBBCEEFB??@BBBBBBBB>>>>>@@=;:;@B@BB>A8==-88>>
@ATNG8:01929:02501
GATGGTAGGCGAGAGTGAGACGCAGTACTCATTCGTTTCGGAAGAGACAGGTACGTTAATAGTTAATAGCGTACTTCTTTTTCTTGCTTTCGTGGTATTCTTGCTAGTTACACTAGCCATCCTTACTGCGCTTCGATTGTGTGCGTACTGCTGCAATATTGTTAACGTGAGTCTTGTAAAACCTTCTTTTTACGTTTACTCTCGTGTTAAAAATCTGAATTCTTCTAGAGTTCCTGATCTTCTGGATATGAGTGACTCGTGCTACCATCGTTATCGGGAAAGTCT
+
:5<>;?CC@BB;;9@;BAABACCCC@@@DBCB@BBFE=CC@C@@@ABBCB?BBBCC?C?CCBB@B@BBBCC@AAC?BBB@A2==99568-8AAA=>?E?AB@A@ACAA:?>A???>>8>?A=>9>>>A;==A<A@AA7==@@@@@A@@@AA>>>A<>>><>@<@=AA?AAAAAA;>>@AA6A<@9>>@@@.@???@2;88889>>=?<?AAA/A???@<@<??<@>>>?A?;@7;;??==8<>A=@@>A;::8=AA@>@AA>>>A<@@@??6;;667-8>7?@@A
@ATNG8:01932:02485
GATGGTAGCATCATGCATATCTCACCAGAAGATCAGGAACTCTAGAAGAATTCAGATTTTTAACACGAGAGTAAACGTAAAAAGAAGGTTTTATCAAGACTCACGTTAACAATATTGCAGCAGTACGCACACAATCGAAGCGCAGTAAGGATGGCTAGTGTAACTAGCAAGAATACCACGAAAGCAAGAAAAAGAAGTACGCTATTAACTATTAACGTACCTGTCTCTTCCGAAACGAATGAGTACGATGAGAGAGCTCTCTCTACCATCGTTATCGGAAAGTCT
+
AACB?CDCCBBCCCFCBCBBBBCCC@CCC@BBBBBB@C?BAAABBC?CD?C@BBBBBBBB3B@BB@BCCCABAA9>>@A@@@0@@;@-000).--73----<<===:=8:@;?@?<@ADDCCCBBDCCLCCBB?BGBB@CBBBBBBB?B@BBB@BBBBBBBB?BCAAAB?@@;?>?:>@===8???<A??@@/@A=B888AABAA<A;??@@<@=>=BBB?A@@=<::499?AD>BBB?BBBCDDB@@ABBBBBB@??>>>@>;;<<@@DAB>@=@A<AA9@???
@ATNG8:01934:02504
GATGGTAGATATATGCACGCTCTACCAGAAGATCAGGAACTCTAGAAGAATTCAGATTTTTAACACGAGAGTAAACGTAAAAAGAAGGTTTTACAAGACTCACGTTAACAATATTGCAGCAGTACGCACACAATCGAAGCGCAGTAAGGATGGCTAGTGTAACTAGCAAGAATACCACGAAAGCAAGAAAAAGAAGTACGCTATTAACTATTAACGTACCTGTCTCTTCCGAAACGAATGAGTACTACTCTCAGAGACACACTACCATCGTTATCGGAAAGTCT
+
===B;<;;;>>666>>>?CCCCCCC@AB?@BBBC;;658<<;AAA@<AB8B7=B>=8=<<+=588>===CA:7>5;;A>@>>+@C;D>AAA7@BB?AAA@@ABBB@B@CC?BBB@BC??@@AABIGEGACAB?BCBB?BBBBCBBB@FABBB@BBBBBBDA?@?@BBB?BB?????ABABC>?@??BGEDD3@@<@>>>@@AAA<@8;;>>1818>CAB?BBBAAAA>A=@AC8:;A?BBBBBEBBBBCBBB?>?BCCBAAABBB=A;;<C:====;>>4=888
@ATNG8:01935:02485
GATGGTAGAGTATCATGTGTATCTCCAGAAGATCAGGAACTCTAGAAGAATTCAGATTTTTAACACGAGAGTAAACGTAAAAAGAAGGTTTACAAGACTCACGTTAACAATATTGCAGCAGTACGCACACAATCGAAGCGCAGTAAGGATGGCTAGTGTAACTAGCAAGAATACCACGAAGCAAGAAAAAGAAGTACGCTATTAACTATTAACGTACCTGTCTCTTCCGAAACGAATGAGTACTACTCTCAGAGACACACTACCATCGTTATCGGAAGTCT
+
/7//)/997=;=<<A;99>@BAA@@>BAA@CDCA<:7;?AACBB>>8<<+0+0<;00///$/5<;;<=@>>===1::55555$5<8<.54)44405<<;:;@9918<>>:@@B9>>>@BBBEDCCCCBBBD?BBBB?A@AAB@@A>B?B;;7;BBBBBCF>A@@@@@=@A;@@>0//00*///4/////$29392222999:5:;=>?A:>187A@B>A;99?=>2:6:BC=BAB@DBAACCBBBBAB??988@AABFCCA??:;;:;@<7777)/)/665
@ATNG8:01940:02484
GATGGTAGGAGACACGTCGCACACGTACTCATTCGTTTCGGAAGAGACAGGTACGTTAATAGTTAATAGCGTACTTCTTTTTCTTGCTTTTCGTGGTATTCTTGCTAGTTACACTAGCCATCCTTACTGCGCTTCGATTGTGTGCGTACTGCTGCAATATTGTTAACGTGAGTCTTGTAAAACCTTCCTTTTACGTTTACTCTCGTGTTAAAAATCTGAATTCTTCTAGAGTTCCTGATCTTCTGGTGTCTGATCTGTATCACTACCATCGTTATCGGAAAGTCT
+
C>>D?CDB?CCCABBKCDCBCDDBCCDFCBAA>ACBE?AA@A000/?;??:;=AAA?C=@?>C>A?BBBACA@7809>>>>.<<9<7655&2>=><BA@<AA?A@BBB>9=AA@@>=>9?>@:>;;<;::;=><AABA=>=>AB??????@A@@@@<>?>===:>=@AA???AAA<AAABA5A<><=<>??2??>>>6=>??A@@@?>39979+99::@=D<@>:?>AA=<;<A=>>>@>>9>>>:<<@=>?>>==;;;A>>>?AA;>><==<>>>?<@D:A8:8
@ATNG8:01958:02491
GATGGTAGGACGAGCGTCTGAGAGGTACTCATTCGTCGGAAGAGACAGGTACGTTAATAGTTAATAGCGTACTTCTTTTTCTTGCTTTCGTGGTATTCTTGCTAGTTACACTAGCCATCCTTACTGCGCTTCGATTGTGTGCGTACTGCTGCAATATTGTTAACGTGAGTCTTGTAAAACCTTCTTTTTACGTTTACTCTCGTGTTAAAAATCTGAATTCTTCTAGAGTTCCTGATCTTCTGGGCTGCGCTGATATGCGCTACCATCGTTATCGGAAAAGTCT
+
4449399@<;55:<@;::BBBDCC@CCCBBCC@CCCCC?C?BBCDBCC?CDDDC?C?CDAA?B@CCCBAACDD@BBBB@1AA:@@BB<BBBB?C;:6:A;@@@BGJACCCCCCCC@CBB?B@CCCBBABC@CBBB>AABBBCBBBBBBAA@987:CC@CD@C>ABBBCBBBC@BBAAA8@=@=AB@AA5ADCEC=BBCCDCCCBA>ABBB3CBBBBACABB?BCCCC??=??BBBCBC=??CC>CCBBBCDCCCDCBBBCBBC@CCBCD?CCGF<AAA7A@@A
@ATNG8:01962:02495
GATGGTAGTGCGTGAGAGAGAGACCCAGAAGATCAGGAACTCTAGAAGAATTCAGATTTTTAACACGAGAGTAAACGTAAAAAGAAGGTTTTACAAGACTCACGTTAACAATATTGCAGCAGTACGCACACAATCGAAGCGCAGTAAGGATGGCTAGTGTAACTAGCAAGAATACCACGAAAGCAAGAAAAAAGAAGTACGCTATTAACTATTAACGTACCTGTCTCTTCCGAAACGAATGAGTACATAGATATACGTATAGCTACCATCGTTATCGGAAAGTCT
+
@@::4449:459;;;@CCBBCB;;;)4AA8AAAB;;6;7<;;<BBC?BD?A>@@@CCCDD3B>??B??ABBBBC>AABBCCB2BB<@;@BC8CCC@CCCCCCC@@=@>BD@CCC@CC??@CDCCCCCCCCCD@BBBA>AAAAAA994;=A;;9<C@@@CBA=????A@>AC<?@A?CCAAA;>993988988%8=97868=<AAB=B=A@>>5;6;=DDD@DBCAA@@=@>A@@9A@A?ABDDBBBBBBBBBBB@===???A?@@A=>>>AF@C???;??8?887
@ATNG8:01973:02514
GATGGTAGTACATGATAGACGACACCAGAAGATCAGGAAACTCTAGAAGAATTCAGATTTTTAACACGAGAGTTAAACGTAAAAAGAAGGTTTTACAAGACTCACGTTTAACAATATTTGCAGCAGTACGCACACAATCGAAGCGCAGTAAGGATGGCTAGTGTTAACTAGCAAGAATACCTCGAAATGCAAGAAAAAAGAAGTTACGCTATTAACTATTAACGTACCTGTCTCTTCCGAACGAATGAGTACTGCGTCTCACTCTCGCCTACCATCGTTATCGGAAAGTCTT
+
<<;>8<6549;5555::9<>>;6//49//)/77799.44)44:77//)//163/3445555$5.555556::<8<<1;//////$//)/7<<<.<--(-----9788<3;7;949433(333355<<==666>@><:@?>>265::=995.9.599.5994444.46888833-382877477778(33893333333#/90//(//8999=05.2222+2.52555.5:<9999)/)//)///)/833343:;;566>=999444594944.4988939:44.4:(////)
@ATNG8:01976:02512
GATGGTAGCATCTGCATTCTCACCAGAAGATCAGGAACTCTAGAAGAATTCAGATTTTTAACACGAGAGTAAACGTAAAAAGAAGGTTTTACAAGACTCACGTTAACAATATTGCAGCAGTACGCACACAATCGAAGCGCAGTGAAGGATGGCTAGTGTAACTAGCAAGAATACCACGAAAGCAAGAAAAAGAAGTACGCTATTAACTATTAACGTACCTGTCTCTTCCGAAACGAATGAGTACAGAGAGTACGATATGTCTACCATCGTTATCGGAAAGTCT
+
@ABCHFCCCC9;;EFGDACCCCC@CBB?BBCCBB?A>BBBBBBA?AB?B?BBA>>>>>1??CBBAAABABBC>===>>>>/>A<>0867,9??:@;;;@AB@@<@=??<?=;9;;<>@>@@?>>>AA@>=;AA??7;=AA<9///49*//;6:9==@@;;7;=@A@@=?>:>88089---(--,(,5555'--(.633557773:6;;;:5;5;==>>;>A>==::1:4888)88818==>888BDAA>=>B???>>>@;;;>==BBAAA<AAAA<AD:AA?;
@ATNG8:01934:02539
GATGGTAGTGATACAGATCAGACACCAGAAGATCAGGAACTCTAGAAGAATTCAGATTTTTAACACGAGAGTAAACGTAAAAAGAAGGTTTTACAAGACTCACGTTAACAATATTGCAGCAGTACGCACACAATCGAAGCGCAGTAAGGATGGCTAGTGTAACTAGCAAGAATACCACGAAAGCAAGAAAAAGAAGTACGCTATTAACTATTAACGTACCTGTCTCTTCCGAAACGAATGAGTACGTGTGCGACGTTTCTCCTACCATCGTTATCGGAAAGTCT
+
BAA@>CCCCBDCCCCCCCCGDDCCCABBB@BBC@AA@D?BBBBBBB@BB?B?A@A@AA@A+@?BBBBCCBCB>>4<;:;;;;*;A>B5;:;&5:<8666<A@@@C@B?BB?@@@>@@BBBBBBCEIKCBBBB>BBBB@BABDBABB>A?BA@=ABBBBCCB@BCBBAA@CD@BBB=@@@@@<????@@@@@2=B=B>>>@@@??<?=???@<?<==BCC?CBCCAAC=?=?CD>BBD?BBBBBCBABBB>>>BB@=>9>?>@BAA>@:::B=@@AA<>>6>@::
@ATNG8:01944:02526
GATGGTAGCGAGCGAGTGTGTATACCAGAAATCAGGAACTCTAGAAGAATTCAGATTTTTAACACGAGAGTAAACGTAAAAAGAAGGTTTTACAAGACTCACGTTAACAATATTGCAGCAGTACGCACACAATCGAAGCGCAGTAAGGATGGCTAGTGTAACTAGCAAGAATACCACGAAAGCAAGAAAAAGAAGTACGCTATTAACTATTAACGTACCTGTCTCTTCCGAAAGAATGAGTACCTCTCAGACGCTCGTCCTACCATCGTTATCGGAAAGTCT
+
;54<8<=BBCECBAABDCDFCFDCC@@@AI?CA@@<@;@AB@AAA>BE@F@AAABBBCB3BABAAACBBBABA8=>;;;;;*;B>B=@AA8?CB?AB@ACCHCC?B@BC@BBB?BAAABCCCCCCBCDDDC?CCBB=?>BB>??B>B?BBB?BCCCCBBB?BBBBBB?>?8?@@9??@?A=A@=8;;;;;+:>9>;<;@BB==:>=@@BB=B=A@BBB>AADCBAA=A=AAC<BB?BBBBBBB@AA@BBA@AAAAB>>>;>@@<;;:BC?CCCC?BB>BBBB
@ATNG8:01946:02522
GATGGTAGGAGACACGTCGCACACGTACTCATTCGTTTCGGAAGAGACAGGTACGTTAATAGTTAATAGCGTACTTCTTTTTCTTGCTTTTCGTGGTATTCTTGCTAGTTACACTAGCCATCCTTACTGCGCTTCGATTGTGTGCGTACTGCTGCAATATTGTTAACGTGAGTCTTGTAAAACCTTCTTTTTACGTTACTCTCGTGTTAAAAATCTGAATTCTTCTAGAGTTCCTGATCTTCTGGGCTGCGCTGATATGCGCTACCATCGTTATCGGAAAGTCT
+
BBBC>B=D@FDBBBCCCBDGDCCCBCFGCCBB>BCCC?BB?B?::9BACC@CCBBB@C@@??C?B?BBAABBBBA>ABBBD2@?;@8868&2?A@?BBB?BB@BBBBB>:>@>>>@@@<@BB:=:=??==>@?=BAAA<???B@@>>>AA?????A;;;;=@@<@<AA>>>@B@A7;;?BB5B<A7<<AAA.AA>>:>;;888@;:917878+9<<<B=A<@?;@AA>?===A=A>>>>?;;;;;4;///;=;;>>=A@;=;;33-333660=AAA;?D:A>>>
@ATNG8:01947:02549
GATGGTAGGCGACAGTACATACGCGCCAGAAGATCAGGAACTCTAGAAGAATTCAGATTTTTAACACGAGAGTAAGCGTAAAAAGAAGGTTTTACAAGACTCACGTTAACAATATTGCAGCAGTACGCACACAATCGAAGCGCAGTAAGGATGGCTAGTGTAACTAGCAAGAATACCACGAAAGCAAGAAAAAAGAAGTTACGCTATTAACTATTAACGTACCTGTCTCTTCCGAAACGAATGAGTACAGAGTCAAGCAGAGCTACCATCGTTATCGGAAAGTCT
+
889939:;64459555<<==BBBBCC@CBC@CCCCDC>B=@@@@@?B<=9-3-335<<@>@+@666>>>@A@@@?BAA@@@@@,@B@C@CDF9BBB?@??@>==00+0:<:6:??;BBBABBCCCBBBABBBB>A@BB<?>?AABCC?A?A:94:@@@@DEC?BBB?>?>AB8==>;>>>>@1887//88888$660--(--7.22:6:487676;5;=CBC@CEGDBBA@C?@@B<B@@<@A@AA@CAA@??BB?CBCCBAAAAA?@A@@B=@@??4;;.;?>?
@ATNG8:01948:02558
GATGGTAGGAGACACGTCGCACACGTACTCATTCGTTTCGGAAGAGACAGGTACGTTAATAGTTAATAGCGTACTTCTTTTTCTTGCTTTCGTGGTATTCTTGCTAGTTACACTAGCCATCCTTACTGCGCTTCGATTGTGTGCGTACTGCTGCAATATTGTTAACGTGAGTCTCTTAAAACCTTCTTTTTACGTTTACTCTCGTGTTAAAATCTGAATTCTTCTAGAGTTCCTGATCTTCTGGTATACACACTCGCTCGCTACCATCGTTATCGGAAAGTCT
+
BBBD@BBB@CCDABBDCBDA@@CCCBCCCCBB?DBBA<AB>B>BBBBCBB@BCAAA?B?BCCC?B@CBCFAABBB?ABBBB3BB?B>@A:ABB@=@A@=BB=B@CCC@;>@>@>??@<?AA=B:>>====::7;@ED=A=;;;@@>>>AAA788A:==A<@?8=8===AA???AAA<>DD;@13-36666(,,,99-9--,368;;7-252'2666937377255555..*.27<;==>:=?><=>>==A::666==<@==@33-333992<=::36;47---
@ATNG8:01959:02542
GATGGTAGCGCACACATAGATACAGACTCATTCGTTCGGAAGAGACAGGTACGTTAATAGTTAATAGCGTACTTCTTTTTCTTGTCTTTCGTGGTATTCTTGCTAGTTACACTAGCCATCCTTACTGCGCTTCGATTGTGTGCGTACTGCTGCAATATTGTTAACGTGAGTCTTGTAAAACCTTCTTTTTACGTTTACTCTCGTGTTAAAAATCTGAATTCTTCTAGAGTTCCTGATCTTCTGGCTCTCGTAGACAGATACTACCATCGTTATCGGAAAGTCT
+
:9<?8<@BBBBBBCCCCBDDCD;<;A@@B@A?@BCGLK?A?ACCFGCC?BCCCC@C>AA@?<@=AAAA;;;CB:;;;;;':A8:98CC7?5669?<<9<A8A??BBCAGGFCCCCC?BCC@C?CCBAACAA?@DDF>@ACAABBBCCCCBBBBC?C@@=@B?B?BBBBBBCBB=B:9::.;;?;;;;;;*;CCCE=CBCBBBCBBB4;<;<*;ABBC@C@CDADDCCDDC?D?BCCCCC>B@C@CBBBCCCCCBABBCFBBBCC@CCC@@<ABBE@AB=BB@A
@ATNG8:01964:02544
GATGGTAGAGAGAGCTCTCTCATCGTACTCATTCGTTTCGGAAGAGACAGGTACGTTAATAGTTAATAGCGTACTTCTTTTTCTTGCTTTCGTGGTATTCTTGCTAGTTACACTAGCCATCCTTACTGCGCTTCGATTGTGTGCGTACTGCTGCAATATTGTTAACGTGAGTCTTGTAAAACCTTCTTTTTACGTTTACTCTCGTGTTAAAATCTGAATTCTTCTAGAGTTCCTGATCTTTCTGGTATACACACTCGCTCGCTACCATCGTTATCGGAAAGTCT
+
:::>:<<@9;6@A99666;<=<;5595556==8BBAA<AB>B?BBCGDCB?BAB??9?<?>@A6@6:@AABBBBB>CCCBC1=;4:688,5AAA?BBC@CC<?999<=9=>>=B>?>====7;7;@@@>>>A;@@AA065<9::==>>@@@===A9=;;7;D=A<AB>>>?==>=BAAAA5A<?<?====,=9777*--3---699@1988)2777;9>;AA;A>>:://*/599:=777*8797<///665AAA><==>@@>@@<>>>>>=@@@@;@A9A<==
@ATNG8:01966:02521
GATGGTAGCTCTGCTCTGACTCTCGTACTCATTCGTTTCGGAAGAGACAGGTACGTTAATAGTTAATAGCGTACTTCTTTTTCTTGCTTTCGTGGTATTCTTGCTAGTTACACTAGCCATCCTTACTGCGCTTCGATTGTGTGCGTACTGCTGCAATATTGTTAACGTGAGTCTTGTAAAACCTTCTTTTTACGTTTACTCTCGTGTTAAAAATCTGAATTCTTCTAGAGTTCCTGATCTTCTGGGTCTACGCTCGTCGCGCTACCATCGTTATCGGAAAGTCT
+
@@@A8=BBBBBBECCCCCCCCBBBCCCCCDA@<?99:6;A?B@CCCCCCE>CCCBD@B?BBBB@D@@BBDD@@@@=@AAAA3AA=AABA<AB;;9;DB?BB=@@BBDDACCDCBBBB>AAA@G@FCA@ABBE@CCBB@CCCDCBBBCCCCCBBBB@CAA?BC@F@CBBBBBCDC@CBBBB<B?C?@AAAA,@CBBB>CCCCCCCBBA<@@@@0@AABC@C@CC?CCBCCBB?B@BCBCCC?BABB>CCCDBBCDCBAA@@AA@@C?AABAC?CBBB?BC=BA??
@ATNG8:01971:02534
GATGGTAGTGCGTGAGAGAGAGACCCAGAAGATCAGGAACTCTAGAAGAATTCAGATTTTTAACACGAGAGTAAACGTAAAAAGAAGGTTTTACAAGACTCACGTTAACAATATTGCAGCAGTACGCACACAATCGAAGCGCAGTAAGGATGGCTAGTGTAACTAGCAAGAATACCACGAAAGCAAGAAAAAGAAGTACGCTATTAACTATTAACGTACCTGTCTCTTCCGAAACGAATGAGTACGAGAGAGCACACGTGTCTACCATCGTTATCGGAAAGTCT
+
BCBB@CCBBBBAAABCGDCCCCCCC>BBB@CCBBBB?C@BBBBCBB>BB>B?@>=77777(98ABBBABCCCCD>BB@@@?@1AC@DACDD<CCCECDCBFCCCD@A>@D@AAA?BBBBBCDBBCCCCCCBC?CCBB?BBBA??>>9@=A@@>ACCCCCBB?BBBBBB@BB=BBA8>>=>>8???;98888(8>9?889@@B@@<@<ACAA<?<?@DCC?BCCBBA@697:@C>CBB?AAACCCBBBBBCCAA@BBBBBBAA<=<=B>>>B?BBBA=BB7>;;;
@ATNG8:01971:02536
GATGGTAGCATCATGCATATCTCACCAGAAGATCAGGAACTCTAGAAGAATTCAGATTTTTAACACGAGAGTAAACGTAAAAAGAAGGTTTTACAAGACTCACGTTAACAATATTGCAGCAGTACGCACACAATCGAAGCGCAGTAAGGATGGCTAGTGTAACTAGCAAGAATACCACGAAAGCAAGAAAAAGAAGTACGCTATTAACTATTAACGTACCTGTCTCTTCCGAAACGAATGAGTACTATGTAGAGCTCTATACTACCATCGTTATCGGAAAGTCT
+
CCDC=BBCBBBCBBBBCBCBBBBAA?BCD@DBBAAA?B?BBBAAAB>BB?B?BBBBBBBB3B@CCCAAAAAAAA9AA>>>>>0>?=B4;;;6;BB?AA<BDCCCD?C@BC@BBB>AABBBCCCCECCCCCBB?BCCC@BBBBBBAA>BADBB=ACDDCAAB?BBB???>BB?===;==?@C:>>=:<<<==.:>;@;;;AB@@@:@:=?AA7=7=ADDB?BBBBBBB<?<?BB=BBB?BABBBAAAAA?AAAACA?@@>><>>?A688A>>:;<;A=AA7::>=
@ATNG8:01976:02525
GATGGTAGAGAGAGCTCTCTCATCGTACTCATTCGTTTCGGAAGAGACAGGTACGTTAATAGTTAATAGCGTACTTCTTTTTCTTGCTTTCGTGGTATTCTTGCTAGTTACACTAGCCATCCTTACTGCGCTTCGATTGTGTGCGTACTGCTGCAATATTGTTAACGTGAGTCTTGTAAAACCTTCTTTTTACGTTTACTCTCGTGTTAAGAATCTGAATTCTTCTAGAGTTCCTGATCTTCTGGCGCGTATGTATGTCGCCTAATCGTTATCGGAAAGTCT
+
@ABB?@?ECCC99;C;99CCCCBCCCECCCA@?@BBG@CC?C?BBCCCCC?ABBBB?B?BBBB@C?BBBBDBAAC?BBBBB1<<:977:3;AAB@BAB@CC;>=BB==:=AAA>=?A;A;<0515AAA??A?:@AAA:?==;;;=AABA>?<<<A<@@@<?@<?9>>>>>@>>>;??>DD5A<?95////'-7222),,,,,,267><?=@D=DDA@@7;7:<;@>=<@@A=D:>>>>=A:>=?;?@=>=>AA=>=@@@@A:><:=?::5:A::7;B6=>>=
@ATNG8:01977:02557
GATGGTAGCTCTGCTCTGACTCTCGTACTCATTCGTTTCGGAAGAGACAGGTACGTTAATAGTTAATAGCGTACTTCTTTTTCTTGCTTTCGTGGTATTCTTGCTAGTTACACTAGCCATCCTTACCGCGCTTCGATTGTGTGCGTACTGCTGCAATATTGTTAACGTGAGTCTTGTAAAACCTTCTTTTACGTTTACTCTCGTGTTAAAAATCTGAATTCTTCTAGAGTTCCTGATCTTCTGGTGTCGTCTATCATGTACTACCATCGTTATCGGAAAGTCT
+
=:;;055::<<;;;=;;;>BBBBBCDDDC;99@B>>>7>><@<ABBBCDA<DCC=@=@=:65>8=7<;>CBBBBA>AACCB1@@?AABB<AABDBCCC@BB=@@@A@E@CCA@@@@A=A@@7;5<B@;;;CD?AB;;8;BCCC;;;BCAABBBAB?CDB;;<>B@<;;CBBBBB=A;;;;-;2:;99:9.9@559)9@@@@A?==;.9999$9999>;?@BB?BCCBBBD?A>ABABBB@B:;7;A@ABBBAA@@AA@BBBEBB9<<AAB?CDEC?BB>AAAA
@ATNG8:01982:01935
GATGGTAGCGCACACATAGATACAGTACTCATTCGTTTCGGAAGAGACAGGTACGTTAATAGTTAATAGCGTACTTCTTTTTCTTGTCTTTCGTGGTATTCTTGCTAGTTACACTAGCCATCCTTACTGCGCTTCGATTGTGTGCGTACTGCTGCAATATTGTTAACGTGAGTCTTGTAAAACCTTCTTTTTACGTTTACTCTCGTGTTAAAAATCTGAATTCTTCTAGAGTTCCTGATCTTCTGGTATGACTAGTGTACTACTACCATCGTTATCGGAAAGTCT
+
0///)/777@CBCCCCCCCCCBBBCCACBCCB=@@>@6@@9A<AABBCBB?CCBCB@D@BB??<@?BDBCBBBCA??<<<<,<?;000AA9@8@A<@?@>BB?BBBBBCAJEFEDCCC?CCC?C?DDCCBBCC@CCCC@DAAABBCCCCCCCBBAB?DBB?BB?B?BBBBBCBDD?@9999-9=@;:::::*;BBCD=CDDDCCCBBB?CICI5GCCCE?C?CDBCCCCCBB?B?CBBCCC=BAC@CCCCABBCCBBBCBBBBBCC@BBBCD?BBBC?CC>CA??
@ATNG8:01983:01992
GATGGTAGCGAGCGAGTGTGTATACCAGAAGATCAGGAACTCTAGAAGAATTCAGATTTTTAACACGAGAGTAAACGTAAAAAGAAGGTTTTACAAGACTCACGTTAACAATATTGCAGCAGTACGCACACAATCGAAGCGCAGTAAGGATGGCTAGTGTAACTAGCAAGAATACCACGAAAGCAAGAAAAAGAAGTACGCTATTAACTATTAACGTACCTGTCTCTTCCGAAACGAATGAGTACCTCTCAGACGCTCGTCCTACATCGTTATCGGAAAGTCT
+
@<@C@BBBCBC@A@B@BCCCCCCCC@BBC@BBBE@@?@@CCCBABB?BB?B@>>@BDDBC5C?BCIAABBBEDH>C;;;BBB0AB=B5<;;4:@A?9:9CCCBCB?B?AC>AAA=@?ABBBBBHEBBBDCBB=BBAB>BCCCCC@A?C@C@@?@CBBBCCC?ABCCCB>AA=BBB?BB??=59:929999:(8@;987<A@@@A<A<B?>>=B=A@CCD@CCCCCBB?C@BBF>CBB?BBBBBCC@BBB@@BBBBBBB>>;=>>>???AC@CCCC@DD>BB??
@ATNG8:01983:02032
GATGGTAGCACGAGTCACTCATATCCAGAAGATCAGGAACTCTAGAAGAATTCAGATTTTTAACACGAGAGTAAACGTAAAAAGAAGGTTTTATCAAGACTCACGTTAACAATATTGCAGCAGTACGCACACAATCAAGCGCAGTAAGGATGGCTAGTGTAACTAGCAAGAATACCACGAAGCAAGAAAAAGAAGTACGCTATTAACTATTAACGTACCTGTCTCTTCCGAAACGATGAGTACTATGTAGAGCTCTATACTACCATCGTTATCGGAAAGTCT
+
<<::;;:@<<A>>>;A;;;;5556<9=;<8<55555.57::<<<<@:@@=A<???@>>>@)929??>?;>;877)774:;==*=<,/,/<;+////)/;77;666=8<7//+///3/////55599;9;<<:;5:<<255<<??@?9=8=99.4:<<?@??:<<////46606:;188881855,22===)880552222288162533327)../9969><?>??39387>7788337=;;;?>>>=777777=<:555555-56=::49<88066(589;
@ATNG8:01985:02049
GATGGTAGCTCACGTACGTCACACGTACTCATTCGTTTCGGAAGAGACAGGTACGTTAATAGTTAATAGCGTACTTCTTTTTCTTGCTTTCGTGGTATTCTTGCTAGTTACACTAGCCATCCTTACTGCGCTTCGATTGTGTGCGTACTGCTGCAATATTGTTAACGTGAGTCTTGTAAAACCTTCTTTTTACGTTTACTCTCGTGTTAAAAATCTGAATTCTTCTAGAGTTCCTGATCTTCTGGGATAGCGACGCGATATACTACCATCGTTATCGGAAAGTCT
+
ABBE@BB@A@;A;;;>@BDBAACCCCCBABFH@CCDD>CD@D@BBAA@@@>ADCBB@F9:;AD?A>ABBBBBAA@?@@AAA2BA@B@@@:?BBA?ABA=AB798BCDC??AAA??=<8<;9497:999>>??=AA@@;@@AAAA>??BA@@@@>>9==?;??<?;??@::;?>=:>;;;:/:9=988888(8<777.7/////989<5=?>?/@<=>?<?=>=:>@??;;;<@<A@@9:906///+/<9<///====<???B>>>?<>;;;B:>>;;76=4=8//
@ATNG8:01988:02056
GATGGTAGTATAGAGCTCTACATATACTCATTCGTTTCGGAAGAGACAGGTACGTTAATAGTTAATAGCGTACTTCTTTTTTCTTGCTTTCGTGGTATTCTTGCTAGTTCACTAGCCATCCTTACTGCGCTTCGATTGTGTGCGTACGCTGCAATATTGTTAACGTGAGTCTTGTAAAACCTTCTTTTTTACGTTTACTCTCGTGTTAAAAATCTGAATTCTTCTAGATTCCTGATCTTCTGGTGTCGTCTATCATGTACTACCACGTTATCGGAAAGTCT
+
CCCC@CECBBBBBCDEBBBCCCBBACBBBBA<AAA@<@B?B?BBBCCCC?CCCBB>A?CBBB?B?B???BCDBB>BBBBBB)??<?==?9?BCC>B@B>BC<@@CB@@==AAA@@@;AAA;A;@@@AA@>>9>>;;7;??>>=>@?>>>>><>=A?A;AA<A:@AAA>>>>>:>A@@@2:594555556%6:568)/79///=<<>18888(55<;A5>:>>:<CDAAA:?;@???@?9>@A8;;AAA@:;<AA?;;;<A@??;?><<8<AAA;AC7>>==
@ATNG8:01981:02106
GATGGTAGTGTCAGTGCGCGTCGTCCAGAAGATCAGGAACTCTAGAAGAATTCAGATTTTTAACACGAGAGTAAACGTAAAAAGAAGGTTTACAAGACTCACGTTAACAATATTGCAGCAGTACGCACACAATCGAAGCGCAGTAAGGATGGCTAGTGTAACTAGCAAGAATACCACGAAAGCAAGAAAAAGAAGTACGCTATTAACTATTAACGTACCTGTCTCTTCCGAAACGAATGAGTACGAGAGAGCACACGTGTCTACCATCGTTATCGGAAAGTCT
+
AABB>@@DBBBCBBBCDCCCBBBCD@DCC=@@;;;B?B>AAD?@?B@CC?B?@@@<<<<<,<;@@???AAA9::,9>;;;;;':B;A499,5<<6;;;;=>=>>9<9<>9<@A=???@ABCCCCBCBBBCD@CCCC=@@BBBBA@<@=A998:CAABBBB?BBBA@A?CC>A@B?BBBCC>;;;;===<<+<<9=888@@BBB=A:??AA;?;?BCCC?CCCCBBB?B?AAA<@CC?BBBBBC@B@@@>;>@ACADA>?@@@>=:=???B?=>>A<AA9>>@?
@ATNG8:01984:02074
GATGGTAGTGATACAGATCAGACACCAGAAGATCAGGAACTCTAGAAGAATTCAGATTTTTAACACGAGAGTAAACGTAAAAAGAAGGTTTTACAAGACTCACGTTAACAATATTGCAGCAGTACGCACACAATCGAAGCGCAGTAAGGATGGCTAGTGTAACTAGCAAGAATACCACGAAAGCAAGAAAAAGAAGTACGCTATTAACTATTAACGTACCTGTCTCTTCCGAAACGAATGAGTACGTGTGCGACGTGTCTCCTACCATCGTTATCGGAAAGTCT
+
>::D9=ACD@AACCCKCBABCBB<B?ABB?BEAA@B@B@BBBBBBC@CD>A=AA@@@AAA2A>BB@B>>?A888-8<BBBBB5@A;?5;;;-;BB=AA@A@@ABB>B?BB@BCC?@?CCDCBCCCCCCBBBDADAA@?BBBBBCCB@C@CA@>@BBBBCCD?ABBBCC?BB?BAA=@A9::,8<<978888(7>9?;;;==A8838=BBAA:>;>@CCC?CCCCBAA>A?BEF>BBC@AAABBBA??:9997BA??==>AA<>==;@?::?7:9@@3:9,:>>@
@ATNG8:01984:02096
GATGGTAGATATATGCACGCTCTACCAGAAGATCAGGAACTCTAGAAGAATTCAGATTTTTAACACGAGAGTAAACGTAAAAAGAAGGTTTTACAAGACTCACGTTAACAATATTGCAGCAGTACGCACACAATCGAAGCGCAGTAAGGATGGCTAGTGTAACTAGCAAGAATACCACGAAAGCAAGAAAAAGAAGTACGCTATTAACTATTAACGTACCTGTCTCTTCCGAAACGAATGAGTACTACTCTCAGAGACATACTACCATCGTTATCGGAAAGTCT
+
DBBB:==CBCCFDBB@ACCCBBBCD@CBA?BBCC>?=??BCC?>?A=@@>A;==00////$/(/.3377BAAAD:>>@@@??,@@<@5;::&5<<9666<>=::?;@=@B>@@?<????ADBBCFCCBBBCC?BBCD=@>BBBA987:@CCC>BACCCBCC?DBBB>>;?B>BBB?AAA@@;@><788888(8>8=:;;=>>>><><@@@B;?<?ACAA?ABBCBCB>A>ACD>BBB?BBBBBCBBBBCAAACBA@9>///:::=9ACCCC;??@A=BB9?==>
@ATNG8:01984:02118
GATGGTAGTATCTGTCTACGAGAGCCAGAAGATCAGGAACTCTAGAAGAATTCAGATTTTTAACACGAGAGTAAACGTAAAAAGAAGGTTTTACAAGACTCACGTTAACAATATTGCAGCAGTACGCACACAATCGAAGCGCAGTAAGGATGGCTAGTGTAACTAGCAAGAATACCACGAAAGCAAGAAAAAGAAGTACGCTATTAACTATTAACGTACCTGTCTCTTCCGAAACGAATGAGTACTACTCTCAGAGACACACTACCATCGTTATCGGAAAGTCT
+
:;BB?BC=B<<<=?;665:<:455=255=9<<<5446:-33937//499(/(/8//3>C=1>:::585569577./.00000$/729.555&5>>4666;:<===9@:?>488=9=?@ABCCCCCCCDBCCC@BCDD8::::@@??:@=A<;6:>>???<A794:<=B6@@>789:@897>6=9=666665'/5/3.//..28:.505<<A.5059?>@<?@ABAAB>B><?>5=8707?@??@BBBBBAA@@A@>99<:::<<=8=;;;=8=;:7-33(----
@ATNG8:01989:02109
GATGGTAGTGATACAGATCAGACACCAGAAGATCAGGAACTCTAGAAGAATTCAGATTTTTAACACGAGAGTAAACGTAAAAAGAAGGTTTTACAAGACTCACGTTTAACAATATTGCAGCAGTACGCACACAATCGAAGCGCAGTAAGGATGGCTAGTGTAACTAGCAAGAATACCACGAAAGCAAGAAAAAGAAGTACGCTATTAACTATTAACGTACCTGTCTCTTCCGAAACGAATGAGTACGATGAGATCTCGTGTCTACCATCGACACTCCAAAGTCT
+
@@@B>AA@@@BAB=??@CCCCCCBA@BBB?BBCC>>=??AABBBBC>AA;@>CCCBBB@A+:6:88B==AABBB9;;;;;;<*;B=A5;;;4:BC>BAAACBA>@?6?>::49@?;ABAABCBBBCCAA@@AC@BCCC?BBBBBB??;@?A;;8;BAABBBB?BABBBB?BB?9:4?B===?6::6578899*9<3///67<<>A<A<???A<A>::@BE@BB@;;9??A<>?A<@AB??>?CCBBCABABBB?@?>?>>>B>==8<<<99;>:;;<BD;B888
@ATNG8:01991:02099
GATGGTAGCATCATGCATATCTCACCAGAAGATCAGGAACTCTAGAAGAATTCAGATTTTTAACACGAGAGTAAACGTAAAAAGAAGGTTTTACAAGACTCACGTTAACAATATTGCAGCAGTACGCACACAATCGAAGCGCAGTAAGGATGGCTAGTGTAACTAGCAAGAATACCACGAAAGCAAGAAAAAGAAGTACGCTATTAACTATTAACGTACCTGTCTCTTCCGAAACGAATGAGTACGTGTGCGACGTGTCTCCTACCATCGTTATCGGAAAGTCT
+
ACDB@CCCCCCCBBBDDBBCCBBAA@CCB>@?CA@A@B?AABBBBB@BB?A>87:?>CCC+B=A==AAA@?BBD:A>;;;;;*;B>B5;;;&5<<7666;??><A?B@CC@@@??BBCBCCCCCCCECCBBD@BC??=?ABB?A>><@?BAA@ACCCCCCB?BBBBBB?BB>@BB>@A@@@<AA=:=>>>>/>B=A>==?@@@B8:8;?AA7:8:BBBB?CCBBBBB=?=?CD=C??=?BAABBBBBBAAABCAC???@@A<A@@;?AAAA?CBAC?CC=B@@@
@ATNG8:01979:02152
GATGGTAGGACGAGCGTCTGAGAGGTACTCATTCGTTTCGGAAGAGACAGGTACGTTAATAGTTAATAGCGTACTTCTTTTTCTTGCTTTCGTGGTATTCTTGCTAGTTACACTAGCCATCCTTACTGCGCTTCGATTGTGTGCGTACTGCTGCAATATTGTTAACGTGAGTCTTGTAAAACCTTCTTTTTACGTTTACTCTCGTGTTAAAAATCTGAATTCTTCTAGAGTTCCTGATCTTCTGGATACACTCATGTGCACCTACCATCGTTATCGGAAAGTCT
+
D@AB?BCDAB@AAB@ABCDCCCCC?CCCCBBB@CCCC=CB@C?BBBBDDCACCCCC?B@DCDC@EABBBBBBBBC@CBDDD3BB@BBBC>CDCD@CCC?BA?@@ABCHADDCCBCCC?BBD?B@CCBA9::B@CEDC@CBBCCBBBCBBCCCBBB?CCB?BD?B@??A@@@BBB<A;;;;.;=A>;;;;;*;AABD>CBBBCCB;;;5;;;;*;BAAA=A>BEACCBBABB@D@CBBBAC@CCD?BBCCCCBBACCCBBBB@BCC@BBBBC>@?BB?AC=BBAB
@ATNG8:01982:02137
GATGGTAGGTGCACATGAGTGTATCCAGAAGATCAGGAACTCTAGAAGAATTCAGATTTTTAACACGAGAGTAAACGTAAAAAGAAGGTTTTACAAGACTCACGTTAACAATATTGCAGCAGTACGCACACAATCGAAGCGCAGTAAGGATGGCTAGTGTAACTAGCAAGAATACCACGAAAGCAAGAAAAAGAAGTACGCTATTAACTATTAACGTACCTGTCTCTTCCGAAACGAATGAGTACTATGTAGAGCTCTATACTACCATCGTTATCGGAAAGTCT
+
A;;;?BCE?BBBCCCCA@;B>BBAA?BBD@CBBA@?;@6;;BBBAA=;;5;=>@>@@BAB2B?AAADCBBBBDC<AA@A@A@0@C@CACEF:BCD@B??@?@CBB@B?CD@BAA>ABABBBBCHDBBBCCCD@CBAA=AAA>>>992;=ABB@CCDAAACC?BB@@@A>AA>AAA<@@@@@;@A=89<===,==7///7=@8888=8===>9><88;AC@CA@ACBB?A@AAA;@;9399??@@ABA9::???D?>>@>>>????=B>>>D;;<;@;?@188=;
@ATNG8:01982:02157
GATGGTAGGCGTGTGAGAGTCTGCCCAGAAGATCAGGAACTCTAGAAGAATTCAGATTTTTAACACGAGAGTAAACGTAAAAAGAAGGTTTTACAAGACTCACGTTAACAATATTGCAGCAGTACGCACACAATCGAAGCGCAGTAAGGATGGCTAGTGTAACTAGCAAGAATACCACGAAAGCAAGAAAAAGAAGTACGACTATTAACTATTAACGTACCTGTCTACTTCCGAAACGAATGAGTACGATGAGAGAGCTCTCTCTACCATCGTAATTGCGAAGTCT
+
BCBB?CCC@CCBCCCCCCCBABCCJ?DCB>CCCDCC@B>??BCCCD?BC@B?AAABCBBB3B?BCBBBBBBDDD9>>99999(:@<>9>>>3>?A7=85;>A>8=:=<>A=AAA;??@@A???AAABAAAAA:>>AA;>>?@>>>@<@<??B=AA@@A;;;:=AAAAA<AB7;<@;>=;;;1:::5;????/>>;>>:=///://*8:>==>;>;?@@??<AA>><>AA<@<@@@9@@@<@@@?888?>?>@@???AA;;;??AA>>:=@@A>>;>688AA<?;;;
@ATNG8:01988:02150
GATGGTAGTAGTACACTAGTCATACCAGAAGATCAGGAACTCTAGAAGAATTCAGATTTTTAACACGAGAGTAAACGTAAAAAGAAGGTTTTACAAGACTCACGTTAACAATATTGCAGCAGTACGCACACAATCGAAGCGCAGTAAGGATGGCTAGTGTAACTAGCAAGAATACCACGAAAGCAAGAAAAAAGAAGTACGCTATTAACTATTAACGTACCTGTCTCTTCCGAACGAATGAGTACGTGTGACGTACGTGAGCTACCATCGTTATCGGAAAGTCT
+
A=;;444<499;;;;;;=;;;=><A?BCC?@A@@;;29.559544;7=:;>;@@998BBB1C>AABBBBBBBCC=@>;;;;;*;B;@4;;;*0>A800/=:=>;@<?<AA?ABA?BAAADBBCBBBB@@ABB?BB:;789A?@@AA<A>B;;4:<<;?>>???==BBC?CC???>?BCB@A1//.///////$//.35379999746782225@588?BB@CCBB???9=9;<9=7314===BB@===?;B@@@BBBBBBBBCAA8?>;;;5;77?;A@:9955
@ATNG8:01990:02122
GATGGTAGAGTATCATGTGTATCTCCAGAAGATCAGGAACTCTAGAAGAATTCAGATTTTTAACACGAGAGTAAACGTAAAAAGAAGGTTTTACAAGACTCACGTTAACAATATTGCAGCAGTACGCACACAATCGAAGCGCAGTAAGGTGGCTAGTGTAACTAGCAAGAATACCACGAAAGCAAGAAAAAGAAGTAACGCTATTAACTATTAACGTACCTGTACTCTTCCGAAACGAATGAGTAACACATCGTCGTGTCGTGCTACCATCGTTATCGGAAAGTCT
+
::;A?B@@ABBBCCGCBBCCB;9:A:::959=@@?@=A695<=@=@;@@4:459955555$5.555655;;===6<?@@@@@+AB=@=AAB6@@D???;;<<??@<@<AB>?@?<>?BBCBBBIFBBCAA@C@BABB=A@@>?@90+0900+0@?=@?BC9BBBBBB?BB>BCB9:9BBB=????=;;;;,;=:=00,0@==AB>A?ACDC?B?CBCBB@BB9::CCC?B?@@@,00<)--8--/5:987=<5544493777783:?>BBBBB?BBBF?BB=AA@@
@ATNG8:01988:02216
GATGGTAGGCACTGCGCACACATCCCAGAAGATCAGGAATCTAGAAGAATTCAGATTTTTAACACGAGAGTAAACGTAAAAAGAAGGTTTTACAAGACTCACGTTAACAATATTGCAGCAGTACGCACACAATCGAAGCGCAAGTAAGGATGGCTAGTGTAACTTGCAAGAATACCACGAAGCAAGAAAAGAAGTACGCTATTAACTATTAACGTACCTGTCTCTCCGAAACGAATGAGTACGTGTGACGTACGTGAGCTACCATCGTTATCGGAAAGTCT
+
9;<@5>@A49665<=?;;<BAA;@G8CCDACBBB;;5;5;999699AA4:4;@?;<;<;'9:<<;>?998AAA9@?89777$3<8<5777&338383378;5256A9@?=AAA<?>>>==@>==>===D==:;;;>9::///*/77272../<?//78@9995/*.375/.(/6949322,27715522&22+25:555>9=:>9====:<17///:6666888:9399<5>>>:>BAA998;?887=>@@?????>888AA<A@@=>6;;@@<AF8>=>=
@ATNG8:01978:02257
GATGGTGCACGAGTCACTCATATCCAGAAGATCAGGAACTCTAGAAGAATTCAGATTTTTAACACGAGAGTAAACGTAAAAAGAAGGTTTTACAAGACTCACGTTAACAATATTGCAGCAGTACGCACACAATCGAAGCGCAGTAAGGATGGCTAGTGTAACTAGCAAGAATACCACGAAAGCAAGAAAAAGAAGTACGCTATTAACTATTAACGTACCTGTCTCTTCCGAAACGAATGAGTACGATGAGATCTCGTGTGCTACCATCGTTATCGGAAAGTCT
+
AABB?BBCC@@ACDCABBCCBDCC@BBCADCCC;:7;=A@CCBBE@CC?A>@??@CBBB3C@CFBAAACBBAA:A@AA@@@,?@<@4;;;*9<A9>B==@<@;D@C@CDA@@@?@?ABCCBBCCCDDDCBB?BB@@=@@AAAAAA>B@BBC?CCCCBBBA?CFFB>><?A>???=@@>??8<=<;88888(6=9>;;;BBA@@=@=@B@A7;7;@BBB@BC@@?AA>A?BBB>BAA?9:9CDDBAACCBAA>@>>>AA>;;;BB<@@D??:==AA=BC588>=
@ATNG8:01980:02237
GATGGTAGCTCGCTGATGATATCTCCAGAAGATCAGGAACTCTAGAAGAATTCAGATTTTTAACACGAGAGTAAACGTAAAAAGAAGGTTTTACAAGACTCACGTTAACAATATTGCAGCAGTACGCACACAATCGAAGCGCAGTAAGGATGGCTAGTGTAACTAGCAAGAATACCACGAAAGCAAGAAAAAGAAGTACGCTATTAACTATTAACGTACCTGTCTCTTCCGAAACGAATGAGTACATAGATATACGTATAGCTACCATCGTTATCGGAAAGTCT
+
556D;?>CB=;;;@B=>?:96AABB?CCE@DCBCCB?B?AACCBBA?BC@D??????<<?.>=ABBAA@A@@@@8=8;4444$5>8>.599&5<<8=<;@DCBBB@C?BA?CFC@BBBCBBBBCBCCCCCCC@@@@BABAAABA::3;;?::4:AA???BD@BBB9::?BB?CCB?BCA@?87554;@DDF/:;6:///66:=?<@:@?@@<A:>=BBA?A@@@AA@2929<=6=<<:???BBBBCDDBA>>>>@AA?>==A@;;5:>:881898728A8AA?=
@ATNG8:01983:02265
GATGGTAGATATATGCACGCTCTACCAGAAGATCAGGAACTCTAGAAGAATTCAGATTTTTAACACGAGAGTAAACGTAAAAAGAAGGTTTTACAAGACTCACGTTAACAATATTGCAGCAGTACGCACACAATCGAAGCGCAGTAAGGATGGCTAGTGTAACTAGCAAGAATACCACGAAAAGCAAGAAAAAAGAAGTACGCTATTAACTATTAACGTACCTGTCTCTTCCGAAACGAATGAGTACTGTATCTATGTGTGCGCTACCATCGTTATCGGAAAGTCT
+
BCCB?BCCCCBBBCCCCCCCBBCCD@DFC<A@B;;57=6<<;99334:;6;6898><==>+=;=B?ABBAACCD;;:;;;;;*9?:A9@@@4=@A=:99ACCGBB@B@DD>A@C?BB??@CCCABBCEBB@?<@AAA>ACBBAB??=@>ABB?CCDDCBAA?CDDB?=;>@>ABB>@@9999+:998988888%8=9>868BBCAA;?;?AAA8;7;BBCB?BDDDCCC>A>ABB=B??>?CCCCABBBBBBBAAAABB@@=>>>@@;>?@@B>@@@@<?>3;;::
@ATNG8:01983:02355
GATGGTAGAGAGAGCTCTCTCATCGTACTCATTCGTTTCGGAAGAGACAGGTACGTTAATAGTTAATAGCGTACTTCTTTTTCTTGCTTTCGTGGTATTCTTGCTAGTTACACTAGCCATCCTTACTGCGCTTCGATTGTGTGCGTACTGCTGCAATATTGTTAACGTGAGTCTTGTAAAACCTTCTTTTTACGTTTACTCTCGTGTTAAAAATCTGAATTCTTCTAGAGTTCCTGATCTTCTGGGCTGCGCTGATATGCGCCTACCATCGTTATCGGAAAGTCT
+
@@@@=?BCBBBBBBE9:6=BBDDDDECCCCCC@BBBC=BB@B@CCCCCCB>ABBAA?A?BBDD?B>?AACCA@BA=@?@@@.@A;=99:3;CCC=A@C@BB;>>?B??<?@AAAAAA=???:;:9?==8::><AAAD:>>====99:///==<<=7>===BD=F5;;ADBB@@A:==>>=2=8<8<???=/<=///)/69///=66;=AAAA/A@@@A<@:>>;???=;;;:=8=A=>=?;;:@@6@//-=9336==;;===8=>>:>??@@<>>>?;??8@>>8
@ATNG8:01983:02375
GATGGTAGCTCTGCTCTGACTCTCGTACTCATTCGTTTTGGAAGAGACAGGTACGTTAATAGTTAATAGCGTACTTCTTTTTCTTGCTTTCGTGGCATTCTTGCTAGTTACACTAGCCATCCTTACTGCGCTTCGATTGTGTGCGTACTGCTGCAATATTGTTAACGTGAGTCTTGTAAAACCTTCTTTTACGTTTACTCTCGTGTTAAAAATCTGAATTCTTCTAGAGTTCCTGATCTTCTGGCGCTCTGTCACGTCTGCTACCATCGTTATCGGAAAGTCT
+
ABAA?BBCC@@BBBDGCCCDBBBBBBBBBBBB@ABBBB9B@D?CCADDDD@GCBBB?B?DCCC?CACABBCDDCB?;;999'9@=BBCC=CBBB?BCB>BB>A@ACBCBCCCFDDAA>BCC@C?CCCCCCCB@CCCC?CCBBBCCCCBBBCBBAA=AAA?BB?B@BBBBBGDBB=A;;;;.:;@;;;::-;ACDD>CCDBCCBBBC@CDDD3BBBCC@C@CD?BBBBCCC?C?BBBDBB?989?CBECBBBBCCDCCC@@@CCC?BBBBC@A@@D?DC<A?@@
@ATNG8:01983:02387
GATGGTAGTGCGTGAGAGAGAGACCCAGAAGATCAGGAACTCTAGAAGAATTCAGATTTTTAACACGAGAGTAAACGTAAAAAGAAGGTTTTACAAGACTCACGTTAACAATATTGCAGCAGTTCGCACACAATCGAAGCGCAGTAAGGATGGCTAGTGTAACTAGCAAGAATACCACGAAAGCAAGAAAAAGAAGTACGCTATTAACTATTAACGTACCTGTCTCTTCCGAAACGAATGAGTACTACTCTCAGAGACACACTACCATCGTTATCGGAAAGTCT
+
BBBB@BBCCBBBCCECHCCCBCCCG=BBBADABBA@?AACBCAAAC?AC?C@???BBCBB+=8<<=BBC:77BB3?;ABEEG5AA=A5:::&5>>8999C<<<6;:;@BB@;;;?BBCDBAAC@BBBCCCCD@CCBC?A:;:BBCB?B@CBC>A@A@AAAA@DBBBAC>AE@CBB@AA?@@99::<?ACCD2AA@AAACBA@@@6:49@@A4979BC?>>?BBA??>9?;;=>7>BB?ABAB999BBBCCCDCCBBBCCBA???@<?CAAB@BAAB=??<?BAB
@ATNG8:01983:02411
GATGGTAGCACGAGTCACTCATATCCAGAAGATCAGGAACTCTAGAAGAATTCAGATTTTTAACACGAGAGTAAACGTAAAAAGAAGGTTTTACAAGACTCACGTTAACAATATTGCAGCAGTACGCACACAATCGAAGCGCAGTAAGGATGGCTAGTGTAACTAGCAAGAATACCACGAAAGCAAGAAAAAAGAAGTTACGCTATTAACTATTAACGTACCTGTCTCTTCCGAAACGAATGAGTACGATGAGAGAGCTCTCTCTACCATCGTTATCGGAAAGTCT
+
BCCD?CBDCBBC>CCCCBBBB@?@C:ABB?AACCBB>B?;;;995>7:<9C<@@@@ABAB1:6:@@:::A?=>=3<9;4444$4:8=:=@@2>>@<??B@AA:::698@<7BBB<?>@?@ABBCCBAABBBCGCBCC?AABBBBAB?A>A;;7;BBBCBCC?:;:>BB?BB@BBB;=;=;;38986::<<=>'<=997178@AAAA<A<>>>@<@<@@BBC@D@@@@??=?@DDD=CCC?BBBA@@000@BB@@AB?>>?@?A?<:;5;=>?DAC>?>=AA8>=;;
@ATNG8:01984:02395
GATGGTAGCTCACGTACGTCACACGTACTCATTCGTTTCGGAAGAGACAGGTACGTTAATAGTTAATAGCGTACTTCTTTTTCTTGCTTTCGTGGTATTCTTGCTAGTTACACTAGCCATCCTTACTGCGCTTCGATTGTGTGCGTACTGCTGCAATATTGTTAACGTGAGTCTTGTAAAACCTTCTTTTTACGTTTACTCTCGTGTTAAAAATCTGAATTCTTCTAGAGTTCCTGATCTTCTGGGTCTCTCTCTCACGCACTACCATTCGTTTATCGGGAAAAGTCT
+
///727//0@CCCCGGBABHDBBBCBBBCBBA>:;;@:@B?CADCCDCCE@CCBBB@C@BBBC@C?BBBBBBBAA=AAAAA/??<?A=C;BB?><>AC<@A7:98@@@?B>>BAAAA=>==;>;>@=>>>=959>>=,//66=:;:==>>@888?;;;;5;;5;8==<=>><//,/8888+83:466788(66/88.657/..9878+5522$299551548849<;78//(//3557773=;<818?AAAB===BB=>>B:://,/95:67707=?>?1;;;/:963
@ATNG8:01989:02391
GATGGTAGATACTCGCTGATACACCCAGAAGATCAGGAACTCTAGAAGAATTCAGATTTTAACACGAGAGTAAACGTAAAAAGAAGGTTTACAAGACTCACTTTAACAATATTGCAGCAGTACGCACACAATCGAAGCGCAGTAAGGATGGCTAGTGTAACTAGCAAGAATACCACGAAAGCAAGAAAAAGAAGTACGCTATTAACTATTAACGTACCTGTCTCTTCCGAAACGAATGAGTACACATCGTCGTGTCGTGCTACCATCGTTATCGGAAAGTCT
+
@<=B@CCBBBBCDCCCCCCA??999/;BB<BCBB;849;?ACBBBC?BB?C>A?>8888*:<@A=AAAAD;:7.799;;;;$9;49255,5<<9><<ACBBCC>B?BE@CBB?BCBBBBBBBBBBBBACC>B@BA=A@A@BBBB@B@BBB>BBBBBBBB>BBBBBB=@@>CCB><====5<=6//////'//(.59<ABA==:><@>><;A;A@===;@@@@;;;;A<AAA8?AC?CBBB899>?CCBBEBB::9@A???BBF?BBBCCACABA?BD>BA>>
@ATNG8:01990:02394
GATGGTAGAGAGAGCTCTCTCATCGTACTCATTCGTTTCGGAAGAGACAGGTACGTTAATAGTTAATAGCGTACTTCTTTTTCTTGCTTTCGTGGTATTCTTGCTTAGTTACACTAGCCATCCTTACTGCGCTTCGATTGTGTGCGTACTGCTGCAATATTGTTAACGTGAGTCTTGTAAAACCTTCTTTTTACGTTTACTCTCGTGTTAAAAATCTGAATTCTTCTAGGAGTTCCTGATTCTTCTGGCGCTCTTGTCACGTCTGCTACATCGTTATCGGCA
+
;99;8<<ABABBBBB@?;;555=?>B><?@DC@CDBD>;:057<=88>994:???C?@=0//906(//669888?7==>=>+886777706=;>5:/-)-535--*-5505355999:677;;A;@?>>>>??<?AA>18888778999::97779-6553//(/(/878999>@9<;@@@2@:A6::999)9<888*89:<<8<///9===;,7-//96@666067--(,,,06,22--*/52757/565533.37775557///8879972/)/647)--
@ATNG8:01979:02469
GATGGTAGTGATACAGATCAGACACCAGAAGATCAGGAACTCTAGAAGAATTCAGATTTTTAACACGAGAGTAAACGTAAAAAGAAGGTTTTACAAGACTCACGTTAACAATATTGCAGCAGTACGCACACAATCGAAGCGCAGTAAGGATGGCTAGTGTAACTAGCAAGAATACCACGAAAGCAAGAAAAAGAAGTACGCTATTAACTATTAACGTACCTGTCTCTTCCGAAACGAATGAGTACGATGAGAGAGCTCTCTCTACCATCGTTATCGGAAAGTCT
+
;B;;69<<ACECC@BCCBBABBAA@=@AB>@@AA;;488??ABBBC>@B7C@A@A?>;88+86?;====B=85=3::C>@>>+69458@@<0@@@:=??>BCCAB>A?BB?BBB899BBBBBBCCCCCBBBC@BBBA7;;A@BBBB>B?B;;9<CAAACA@=?9::DB?BB?CCE<????=5<<<8==>>=.?>:>;;;>>BFC=A====D=B<@=BBE@CBBBAAA8:9:DA;A::9:AACCAABBCBB???BB?>===?@@?@<A;;;B=@@9818@7@?;;
@ATNG8:01978:02473
GATGGTAGTAGTACACTAGTCATACCAGAAGATCAGGAACTCTAGAAGTATTCAGATTTTTAACACGAGAGTAAACGTAAAAAGAAGGTTTTACAAGACTCACGTTAACAATATTGCAGCAGTACGCACACAATCGAAGCGCAGTAAGGATGGCTAGTGCAACTAGCAAGAATACCACGAAAGCAAGAAAAAGAAGTACGCTATTAACTATTAACGTACCTGTCTCTTCCGAAACGAATGAGTACTGCGTCTCACTCTCGCCTACCATCGCAATTGCCTAGTCT
+
;?BC@CBBBB<<=666;;=<<:<55.5;;.5956<<8<265::<44.55::9>>>>>>>>+<8<666?CBBBBC<BACCEDE1CD@C@BGG;DCC@BBB;;:A:939<9927?>9>>?=?:9;AACDCGIGGACBAA@DDE@@@@@<@=A;;8;CBBBCBC?DCCCCC?BB@BBB>??BBA9A>>9?@@@@2AA>???BBAACB@C?BBBB?A=ACCCA=BAAC===?B>BB@;@9939BBABBBBBBDCBAA;888A>:6169956/..772625707>>9;;
@ATNG8:01978:02505
GGATGGTAGCAGACGTGACAGAGCGCCAGAAGATCAGGAACTCTAGAAGAATTCAGATTTTTAACACGAGAGTAAACGTAAAAAGAAGGTTTACAAGACTCACGTTAACAATATTGCAGCAGTACGCACACAATCGAAGCGCAGTAAGGATGGCTAGTGTAACTAGCAAGAATACCACGAAAGCAAGAAAAAAGAAGTACGCTATTAACTATTAACGTACCTGTCTCTTCCGAAACGAATGAGTACGATGAGAGAGCTCTCTCTACCATCGTTATCGGAAAGTCT
+
/)///)/:0-///;//////<><ABC@BBB>?::9@A:=4999:<?@8@@6@?BA>?<@@?1?;?@B@??====;3/./////$/9)5.55)59949;;;;=<=C7?=?B=@??38877:@>@ADBBBCCBB?BBCC@DCCBAAA@6;5;;;5;@;:9=?@;ACC889>BB>AA@@BBBBC:;86/778787%7<9;;::@@=>=<>>A88:;@9==BDF@CBBB??@6:5:AA9A?>498<?<999==?=772555555555;:94552276:77<-56(5777
@ATNG8:01984:02500
GATGGTAGCTCACGTACGTCACACGTACTCATTCGTTTCGAAGAGACAGGTACGTTAATAGTTAATAGCGTACTTCTTTTTCTTGCTTTCGTGGTATTCTTGCTAGTTACACTAGCCATCCTTACCGCGCTTCGATTGTGTGCGTACTGCTGCAATATTGTTAACGTGAGTCTTGTAAAACCTTCTTTTTACGTTTACTCTCGTGTTAAAAAATCTGAATTCTTCTAGAGTTCCTGATCTTCTGGGATGTGTGCGCAGTGCCTACCATCGTTATCGGAAAGTCT
+
@<=@7:;ACBCBCCCCBBCGCCCCBBDCDECB?BBBC=BBD@AAACCBB?BCAAA?B>BBBB?B?AAAAAAAAA<AACCC1==;=@=?7?BBB>BBB>BB:<<@B@@>A@@@>>@@;@>>9>9>A9==>>>;??@@7;;?<<<AAAA;>>>==<=@@@:>><B=CAAAABA@@7;;BBB5?<?=;;:;9):>:;;3;AA@@@====9====;%..3372733515>:>@>A4738/./883557:05579><:;:;=;///38;=59@;;;=@@@A<??9?===
@ATNG8:01982:02544
GATGGTAGTAGTACACTAGTCATACCAGAAGATCAGGAACTCTAGAGGAATTCAGATTTTTAACACGAGAGTAAACGTAAAAAGAAGGTTTTACAAGACTCACGTTAACAATATTGCAGCTGTACGCACACAATCGAAGCGCAGTAAGGATGGCTAGTGTAACTAGCAAGAATACCACGAAAGCAAGAAAAAGAAGTACGCTATTAACTATTAACGTACCTGTCTCTTCCGAAACGAATGAGTACACACTCTCATATGACACTACCATCGTTATCGGAAAGTCT
+
<849.45<@ABDCCC?696>A@>@@:@AA<@@CCBB?B=@@A996B@;>:C75998>AAC3C????BBBBBAAA;@ABAABA0AA>A=AAA9@CE@BBBBDCCBB>@<@B>AAA<??AABCCCDCCCBBCBB?BCCC@CBA?>?AA>B=??F?BBCCAAAA?CCCA??<?B?BCC@DCABA;:998<<@BB1BB???@AAAABB<><?BAB@B@CCCA@<@CBB>;:;><;;:3:BB?BBBCBBBCAAAABBBBABBBB@<>??A;;<ACD@BBBC@BB=B@AA
```
