## Supplementary material for "Massive Multiplexing Can Deliver a $1 Test for COVID-19": Fastq files for Ion S5 analysis of 24 indexed plates: E-gene_Plate07_Rep2_IonCode_0117.filtered.fastq (part 4 of 9)

```
444439556BBACCDCCCBBBBCBB>BBB?BA@@996:=@@?BBAA>AC:@<9:877333$2066667555AA>7>:;;;;;*;@>@5955&5;;89?;;655<@7?=??=?A@=AABCCCICBBBCBBB@@>@BCC@BAA@@@993;?B;:8:?@?CBBB?BBBBBB@BB<?@C?>>@DD::::4;>>>?/?B=B>>>=>=@@7;6;><=1808<;;;@CAAAAA@<?:<??9;@@<A@ABBBBBBCECCB:88?;;:;==@AA=BA@@=7;;7///)/;???
@ATNG8:03351:01950
GATGGTAGGACGAGCGTCTGAGAGGTACGTTTCCGGAAGAGACAGGTACGTTAATAGTTAATAGCGTACTTCTTTTTCTTGCTTTTCGTGGTATTCTTGCTAGTTACACTAGCCATCCTTACTGCGCTTCGATTGTGTGCGTACTGCTGCAATATTGTTAACGTGAGTCTTGTAAAACCTTCTTTTTACGTTTACTCTCGTGTTAAAAATCTGAATTCTTACTATAGTTCCTGATCTTCTGGTGTCGTCTATCATGTACTACCATCGACTAATAGAAGTCT
+
55:C=BB@<@A@;;665;;<<@@@<@B:9:A6@;@<A>B;:9999>CB969:A1559>9=9=:99@B@A@@DDCAC3CB=?>??<2<A;;6;9B?CC@CCDABB=??@@A@BB?@CD@C??>?997<@?AC??=>><<<<::8=><<6//8////555/63779;=<>@A47999:-:3;5;?A@A/AB>>>9>@@@@;;:8808888(8;;/-)--33)--<<==A@<@<AAAAAA<===7///:999:>>====67---347779;:==6;;@@=AA??
@ATNG8:03334:01973
GATGGTAGCTATACGTATATCTATGTACTCATTCTTTCGGAAGAGACAGGTACGTTAATAGTTAATAGCGTACTTCTTTTTCTTGCTTTCGTGGTATTCTTGCTAGTTACACTAGCCATCCTTACTGCGCTTCGATTGTGTGCGTACTGCTGCAATATTGTTAACGTGAGTCTTGTAAAACCTTCTTTTTACGTTTACTCTCGTGTTAAAAATCTGAATTCTTCTAGAGTTCCTGATCTTCTGGTCTACTACACTGTACTCTACCATCGAATGAGGTTTAGTCT
+
BBAA<CCCBBBCBBCCDCBBBCC9<;BBBBAB>;;;7;B=B@ABABBCC?BBA>><@-0/<<7<:;?BAAABBB?BCBBB3CB@D?>>7<AAB?BB@<@@-00;=>@=@BCBBBBB?B>=594:=?>>><A=AA@@;@@@A@???AAAB>><=<8==>;>C=B;;;;887:77055556,57=455555'55...'......667815757(5../9595>A:@;;;@==9=7;;==-----=466:>B?@?;;;BAA@@A=;:6:666<99:66133-3---3
@ATNG8:03339:02082
GATTAGTGTGTCTCTGAGAGTAGTACTCATTCGTTTCGGAAGAGACAGGTACGTTTAATAGTTAATAGCGTAACTTCTTTTTGCTTTGCTTTCGTGGTATTCTTGCTAGTTACACTAGCCATCCTTACTGCGCTTCGATTGTGTGCGTACTGCTGCAATATTGTTAACGTGAGTCTTGTAAAAACCTTCTTTTACGTTTACTCTCGTGTTAATAATCTGAATTCTTCTAGAAGTTCCTGATCTTCTGGTATGACTAGTGTACTACTACCATCGACGAATAGAAGTCT
+
:;;6===BBBBAAAA@@@@@BACBBAA@AA>AAA?9@?4924==?:@@=9:9955)5.555:.5.5555><<8<<497999$//:;1//5<499774://)/:4:/65::59;;;<=?>:>>>9>8>@@9=>5619>@@;@@@696<::9::;;9<<5444.4:6<5::::99945.499999$4.545555&44;;;0;44599556;9=9>=899955056;;845555.4>384:444;;6::<8@<<966><=@<996BAAACC=@@BAB:;;@BBAA<@>00
@ATNG8:03322:02128
GATGGTAGATACTCGCTGATACACCCAGAAGATCAGGAACTCTAGAAAGAATTCAGATTTTTAACACGAGAGTAAACGTAAAAAGAAGGTTTTACAAGACTCACTTTAACAATATTGCAGCAGTACGCACACAATCCGAAGCGCAGTAAGGATGGCTAGTGTAACTAGCAAGAATACCACGAAGCAAGAAAAAGAAGTACGCTATTAACTATTAACGTACCTGTCTCTTCCGAAACGAATGAGTAACACACTCTCATATGACACTACCATCGACACTCCAAAGTCT
+
4444.5555:5555;:79///977738;;8<<<:00*0+//88:333,3<6;6;;///:99'3)..887...333,3.55:::(<=8<7<<>2<==9<999444:;3;9<<9=<<7;::4883733/66---73--(//1689:;:88583666(//668933,378:::6<<7:::43329/558277777'25+22588777;2;3256?6<6=?=======?=<<393788.77737999//(/6999;:::8858?;===CBB>B?CCCB???A<??6=;;;
@ATNG8:03354:02203
GATGGTAGTACATGATAGACGACACCAGAAGATCAGGAACTCTAGAAGAATTCAGATTTTTAACACGAGAGTAAACGTAAAAGAAGGTTTTACAAGACTCACGTTTAACAATATTGCAGCAGTACGCACACAATCGAAGCGCAGTAAGGATGGCTAGTGTAACTAGCAAGAATACCACGAAAGCAAGAAAAAAGAAGTACGCTATTAACTATTAACGTACCTGTCTCTTCCGAAACGAATGAGTACACACTCTCATATGACACTACCATCGCAATTGCCTAGTCT
+
45<=5;;>=;<<?=CCCAACAAA;<29BB299A;::8>06:>:<//)/:)/(/--//;;;*<499<;;;<<:>@8==9955&5=6?:EDC9CCD@C@;;:@?995/57<<;B>>6:??>AABBCCBBBCCCBABBAB>BABABAAA>C?B;;8;@@BBBCCACBBABA@CB?BBA=@@999+377,////00%.:6----77922.25555=6::9<B;;4:@@@@?B?B<ACD>AAF;;:CAAACFCBBBBEABABB@@ACAAAC?@:::=@=@;AA>BBCCBC
@ATNG8:03323:02357
GAAGGTAGTATATCGCGTCGCTATCCAGAAGATCAGGAACTCTAGAAGAATTCAGATTTTTAACACGAGAGTAAACGTAAAAAGAAGGTTTTACAGGACTCACGTTAACAATATTGCAGCAGTACGCACCAATCGAAGCGCAGTAAGGATGGCTAGTGTAACTAGCAAGAATACCACGAAAGCAAGAAAAAGAAGTACGCTATTAACTATTAACGTACCTGTCTCTTCCGAAACGAATGAGTACTATAGACTATCTGAGACTACCATCGAACCACCTAAGTCT
+
==9B@CCCCBBBCCCDCCC;;;CCC@CCC@CCCCAA>@9:;A@CCFABB?B?BCBAAAAC3B?BBBBBBBB@@@8=9:::;:*;C>C4;;;*:@@@@BBBCHLGC?A>AD@CCB<??BBDDDBBBCDEE@B?BBCC?AABBBDCC?B?BBB?B@@A?>>C?BBCAAA@AA<@BA>ABAAA=<AA@BCCBB3BA>ABBBBBBCD7859BAA<A>ABBBC?BBCC:;;5;5;>?9?BB@CCCCCBABBBBBBBBBAA@A@BCAA@@;@=BBB>B>AA>BB@C>>;
@ATNG8:03354:02332
GATGGTAGCTCTGCTCTGACTCTCGTACTCATTCGTTTCGGAAGAGACAGGTACGTTAATAGTTAATAGCGTACTTCTTTTTCTTGTCTTTCTGTGGTATTCTTGCTAGTTACACTAGCCATCCTTACTGCGCTTCGATTGTGTGCGTACTGCTGCAATATTGTTAACGTGAGTCTTGTAAAACCTTCTTTTTACGTTTACTCTCGTGTTAAAAATCTGAATTCTTCTAGAGTTCCTGATCTTCTGGCTCTCGTAGACAGATACTACCATCGATAACCTCGAGTCT
+
66DD?BBDB@;AABA;;@=@@@@BBBAAAB?@;@AAA:BB?B@CCDDCCC@CBA;;6;@A<<A:DACBBCCCC?@<@AAAA0AA>;0...*.,,,2(,,:57718===:=:=<<AA;957?>>9C=@@@AA<=B=AA<@<@AABB@@@BBBBB;;;?;@@B?BC?B?BBBCCDECD?A;;;;.;>A>;;<<;.;CCDD>BBBECCEBCC@CCCD3B@ABB@C@BC@B@@@BBB?C@CBCCBB???@?BCCCCBBBCCDAB@BBBA@@;@;;;B@?;?<?ACBCABA
@ATNG8:03362:02327
GATGGTAGTGTCATATGAGAGTGTGTACTCATTCGTTTCGGTAAGAGACAGGTACGTTAATAGTTAATAGCGTACTTCTTTTCTTGTCTTTCTGTGGTATTCTTGCTAGTTACACTAGCCATCCTTACTGCGCTTCGATTGTGTGCTTACTGCTGCAATATTGTTAACGTGAGTCTTGTAAAACCTTCTTTTTACGTTTACTCTCGTGTTAAAAATCTGAATTCTTCTAGAGTTCCTGATCTTCTGGAGATATCATCAGCGAGCTACATCGACGAATAGAGTCT
+
444405<>=?><<<>>?;;;<<>::<444930)0787/7:*--(---55..(/9/0/5:)//<;7@?BBCAAA@BB;9:99*38288:::57738<5;;;18;6377@@B@CFJECCCEADCC?C@CCAAABBB?CCCC@CBBBCCDACCCCBCBBB@CCC@BB?B?BBCDCBBBB?BBABB5989<BBDDD5CBBAB=CCCCCCCBBB>BBBB2BBBBC@CACC?BBCDABA@C@BBBCCB?BBC@BBBBBDEBBBCCCCBBBBBECCCBBBBB@BB???A?>
@ATNG8:03326:02515
TATGTAGAGAGACTGTAGCGCACCCAGAAGATCAGGAACTCTAGAAGAATTCAGATTTTTAACACGAGAGTAAACGTAAAAAGAAGGTTTTACAAGACTCACGTTAACAATATTGCAGCAGTACGCACACAATCGAAGCGCAGTAAGGATGGCTAGTGTAACTAGCAAGAATACCACGAAAGCAAGAAAAAGAAGTACGCTATTAACTATTAACGTACCTGTCTCTTCCGAAACGAATGAGTACTATGTAGAGCTCTATACTACCATCGACGAATAGAAGTCT
+
=;994;99;;>>>CFCCBBCCBBB?BBB@BBBBA?;@<@BCCBBCACC@C@CCBBDCCD5CABCBCBCBBBCC=CCBBBBB0AA>A>BAB8ACB=A@@?AAADH>B>AB>A??:==BCBCCDCCCCCBBBC??@@@@ABACAA::5;?A@@=@A@@@BBB?BDD>>>@B@;;;;*0....+../)/5553(394;588==:<?3838>==5;5;8;;;?B;;;@BB=A>@FE>CCD?BBB@??AAABBBBBBCBBBBA@>==<<3:9<;<=7616===;888@
@ATNG8:03356:02529
ATGGTAGCATCATGCATATCTCACCAGAAGATCAGGAACTCTAGAAGAATTCAAGATTTTTAACACGAGAGTAAACGTAAAAAGAAGGTTTTACAAGACTCACGTTAACAATATTGCAGCAGTACGCACACAATCGAAGCGCAGTAAGGATGGCTAGTGTAACTAGCAAGAATACCACGAAAGCAAGAAAAAGAAGTACGCTATTAACTATTAACGTACCTGTCTCTTCCGAAACGAATGAGTACGATGAGATCTCGTGTGCTACCATCGACACTCCAAAGTCT
+
44439445::<@;96;=AA@@>>@;:<D=@@@00/+/)-88///:8;8386/0(//////$/4989BBBB@@@C;==;;;;;*5@:?:DGF9CCC@BAABDDDCC@C@CC?BBB@BBBBBBCCCCCCBBBBC@CBBB?AA?A??>=:@@BCC?CCCCACCC?CCCBBB>BB>BBB>@@@@@9?::488888(8>:@><=@@DBA:>:>AAA:>:<>CAB@BBA@@AA4979@@<ACG@AA@BCDDAAACBBB?A=>=>==@>AAA<@@C;:::::=066(9999
@ATNG8:03366:02536
GATGGTAGATATATGCACGCTCTACCAGAAGATCAGGAACTCTAGAAGAATTCAGATTTTTAACACGAGAGTAAACGTAAAAAGAAGGTTTTACAAGACTCACGTTAACAATATTGCAGCAGTACGCACACAATCGAAGCGCAGTAAGGATGGCTAGTGTAACTAGCAAGAATACCACGAAAGCAAGAAAAAGAAGTACGCTATTAACTATTAACGTACCTGTCTCTTCCGAAACGAATGAGTACACATCGTCGTGTCGTGCTAATCGACGAATAGAAGTCT
+
>>>>:>CDCCCAABCDCCBBBBBCC@ACC@DCB@@A=@=ABB>>?B?BC?B====99878'76>CACCA@@@AA9<=ABBBB5BB=B6;;;6;BC@ABBBDECCD@C@CC@BAB@BBAABCDCCCCCCCBBC?CCCC?B@@@BBAA=B?BBB@BBBCCCCA?ABBBBB>>?8@8929?999,9<<;=:;;;+:@;A;;;AAB??;><@@@@:>:=@CBB@BBBAABB>A>AEE>BBB?AA@CBBBCAACCCACA@@@CBBA?@C>CBBBBBB>BBBB?C555
@ATNG8:03390:01934
GATGACATACATACGCGCCAGAAGATCAGGAACTCTAGAAGAATTCAGATTTTTAACACGAGAGTAAACTGTAAAAAGAAGGTTTTACAAAGAACTCACTGTTAACAATATTGCAGCAGTACGCACACAATCGAAGCGCAGTAAGGAGGCTAGTGTAACTAGCAAGAATACCACGAAAGCAAGAAAAAGAAGTACGCTATTAACTAATTAACGTACCTGTCTCTTCCGAAACGAATGAGTACGAGAGTCAGAGCAGAGCTACCATCGACGAATAGAAGTCT
+
?:;B@@;?CBCBCCDDCC?CCGACABBBC>B?BB<<<<=5:><?8:;<>?@@@+><CCC996>><<<133335555$5949.444&4444)48384448333-3-3817<<.34:9<>?7333985557/5==@=A@?997=?8>197/77<8>A9>39>8888;><8>AA156:::/<<>:>AEDD.8::>>5537---(,(,,-(-27466633.5;?788>:=:888-8=<:@AB==9<////.8775999A??@@?@?<@@@@>>>>=@@@A<A>::
@ATNG8:03392:01929
TATGGTAGTACATGATAGACGACACCAGAAGATCAGGAACTCTAGAAGAATTCAGATTTTTAACACGAGAGTAAACGTAAAAAAGAAGGTTTTACAAGACTCACGTTAACAATATTGCAGCAGTACGCACACAATCGAAGCGCAGTAAGGATGGCTAGTGTAACTAGCAAGAATCCACGAAAGCAAGAAAAAGAAGTACGCTATTAACTATTAACGTACCTGTCTCTTCCGAAACGAATGAGTACGATGAGAGAGCTCTCTCTACCATCGACGAATAGTAGTCT
+
;9;B@DDDDDDDAAACBA@B000>?;<<B:=@??BC>A?ABBBBBB?@@=@?@ABBAAAA,A=@BACCCCCBBB8A@;;;;;;%;@>A@CDD9CBB?BCBBBAAAB?B?BB>ABA;>>BBBDDCDBBBCDC@@?@BBB@AAABBBAA>A?B@@?ABBBBBBB@B?@999@DD@AB=@A<<<*77/(/////'--(----;9AAC7=9>>@@6:7:@GCC@EBBBBCB=A?ABB<@@?=::9ACCCCC99999:BCCBAAB>>>@@<@@A>>?8858?DC?BA99
@ATNG8:03405:01928
TATGGTAGCTCACGTACGTCACACGTACTCATTCGTTTCGGAAGAGACAGGTACGTTTAATAGTTAATAGCGTAACTTCTTTTTCTTTGCTTTCGTGGTATTCTTGCTGGTTACACTAGCCATCCTTACTGCGCTTCGATTGTGTGCGTACTGCTGCAATATTGTTAACGTGAGTCTTGTAAAAACCTTCTTTTTACGTTTACTCTCGTGTTAAAAATCTGAATTCTTCTAGAGTTCCTGATCTTCTGGTCTACTACACTGTACTCTACCATCGACGAATAGAAGTCT
+
/744.499844499::545995566/:;;///,//<<3::49454444<<8:;:;;:(3-3339,/)////::;7<<254;;;)88;3::;=4435:.4442495:5569<9@BBBBBCC?CBE?B>???;000/6<;95/;??:?:;;<584;:=??:999;@@;?6<=9999@>C<@99999(94=295555$55>>>1:/0//////5:>>>?+=556;7;8>>850////838399<::>@CCCAC;;;C@@@BBBCABABBABB=@@@@@B;;9;EID@CA<<
@ATNG8:03381:02082
GATGGTAGCGCACACATAGATACAGTACTCATTCGTTTCGGAAGAGACAGGTACGTTAATAGTTAATAGCGTACTTCTTTTTCTTGCTTTCGTGGTATTCTTGCTAGTTACACTAGCCATCCTTACTGCGCTTCGATTGTGTGCGTACTGCTGCAATATTGTTAACGTGAGTCTTGTAAAACCTTCTTTTTACGTTTACTCTCGTGTTAAAAATCTGAATTCTTCTAGAGTTCCTGATCTTCTGGCGCGTATGTATGTCGCCTACCATCGATTCGAGGAAGTCT
+
//7<8=0//DCCBBABECDCCBBBCDCBBB::4:BBB<A@<A@CCCBCCC@BBCBB?B@BBBB?B?BBBBBBAAC?:9999.:C?BCCF?A@@@9;:A=BC?BBBDDC?CCCCCCBB@DBB?B@CCCEABACBCCBB?BBBABBBBBCCCCAAAC=A@@=@C@C?BBBCBDECD?BA@A@7@?B>BBCCC0B@;;;6;BBBFFCCBCACDCD5DBBCF@CBDF?BA@@>00-0?@@AAAC@BBC@CAAABBBBBB@@@BBB?BBB?BBCABB>AACC@B>AACB
@ATNG8:03406:02265
GATGGTAGCGCACACATAGACGCAGTACTCATTCGTTTCGGAAGAGACAGGTACGTTAATAGTTAATAGCGTACTTCTTTTTCTTGCTTTCGTGGTTTTCTTGCTAGTTACACTAGCCATCCTTACTGCGCTTCGATTGTGTGCGTACTGCTGCAATATTGTTAACGTGAGTCTTGTAAAACCTTCTTTTTACGTTTACTCTCGTGTTAAAAATCTGAATTCTTCTAGAGTTCCTGATCTTCTGGTAGAGCGTGCATATATCTACCATCGATCTTGGTAAGTCT
+
BBDD@BBBBBBCCCCGBBBB@@ACCCEBBCAA>ACCC?CC?C?ACABCDCABB@A@@D?AB??6@@BBADAB??C<?@@@@.@@=AACD?:9;A:A?A3:;5555@;@<?@CBBBBB?@@C>?<?A>?>BAA=ADCC?CBBBCCCCCCAABBBBB?CBB@BB?B>AAAAAABBA=@ABBC:B@C@ABABA0ABBBC>CCBBBAA;;;5;;;;*;@@@A5;5;A>BBBBB@@=@?AAABAA?ABC@CCCBBBB@A@@@BCCBBBCC>@?AAABBB?B@CD?DDCB
@ATNG8:03413:02294
GATAGTCTCAGATAGTCTATAGTACTCATTCGTTTCGGAAGAGACAGGTACGTTAATAGTTAATAGCGTACTTCTTTTTCTTGCTTTCGTGGTATTCTTGCTAGTTACACTAGCCATCCTTACTGCGCTTCGATTGTGTGCGTACTGCTGCAATATTGTTAACGTGAGTCTTGTAAAACCTTCTTTTTACGTTTACTCTCGTGTTAAAAATCTGAATTCTTCTAGAGTTCCTGATCTTCTGTATGACTAGTGTACTACTACCATCGACGAATAGAAGTCT
+
@=;;;<<=BFHECCB;99BABBCBBA?:;6;ABC?CC@CABBBEIAA?BCCCC@C@CABA@C@CCCBCB=BC@CCDED5AA=AABA<@ABB>BAA?ADACCGGCI?AAAA@CCB=@@B?A?CCBBBBBB@BBCC?BBBBBBBBBCBBCBBBB?BCD?BB@B=??BBCCDDG?AACGD=CAC@BBCDD1AABBC=CBBAAAA;;;5;;;;*;GB;;9;>AA?CCBBBAB?A?BBBBBD@CDCECAABCBBCCCCHCAA@CBB@AAACEABB?BBBC@CCBC
@ATNG8:03384:02519
GATGGTAGAGAGAGCTCTCTCATCGTACTCATTCGTTTCGGAAGAGACAGGTACGTTAATAGTTAATAGCGTACTTCTTTTTCTTGCTTTCGTGGTATTCTTGCTAGTTACACTAGCCATCCTTACTGCGCTTCGATTGTGTGCGTACTGCTGCAATATTGTTAACGTGAGTCTTGTAAAACCTTCTTTTTACGTTTACTCTCGTGTTAAAATCTGAATTCTTCTAGAGTTCCTGATCTTCTGGGTGTATCAGCGAGTATCTACCATGAACTTGCAGAGTCCT
+
555:39:<;;;><<<=@<<<<<<69966;>;@<A@@A<ADAF@CCAA@@A>A@@@@9><?CCB?B588;DDC>8>8:8878'297;7:86:?CC?AAD@CC;;::??>5;;;::==>8===:==BBBCCB@@<@???177=88899///66579=6656/5:19299===A>><899<9<2<9>88////(/:799*,,2,,,,226+222&2766;*.*.3.388955526058A>??;A@@@9>>==AB=>>=<::777:;<6;?>?<??;?BABB@;;6;
@ATNG8:03425:01944
GATGGTAGACATATCGTACTCTCTGTACTCATTCGTTTCGGAAGTAGACAGGTACGTTAATAGTTAATAGCGTACTTCTTTTTCTTGCTTTCGTGGTATTCTTGCTAGTTACACTAGCCATCCTTACTGCGCTTCGATTGTGTGCGTACTGCTGCAATATTGTTAACGTGAGTCTTGTAAACCTTCTTTTTACGTTTAACTCTCGTGTTAAAATCTGAATTCTTACTAGAGTTCCTGATCTTCTGGGCAGACTCTGCACACGCCTACCATCGACGATTAGAAGTCT
+
///:)//>?@>>>>?>>=<<<:;:::>5554369333(33-3566////8859:@@@:?:?>874;6322555525,2999:*@>:=8//(/---(--405739555@?5;:675;?B=AAA;>8=<<///885A@==3///96825/7897/./50/.5457065656@@@@@B5::;:/86;8==BBB/?>AAB7;7;B:;;=::81::9/:<;//+/1392996559996A;AAAA>>8:66606//-666--/<==<>=98894<;8633---266977;7;
@ATNG8:03442:02106
GATGGTAGTACATGATAGACGACACCAGAAGATCAGGAACTCTAGAAGAATTCAGATTTTTAACACGAGAGTAAACGTAAAAAGAAGGTTTTACAAGACTCACGTTAACAATATTGCAGCAGTACGCACACAATCGAAGCGCAGTAAGGATGGCTAGTGTAACTAGCAAGAATACCACGAAAGCAAGAAAAAGAAGTACGCTATTAACTATTAACGTACCTGTCTCTTCCGAAACGAATGAGTACACACTCTCATATGACACTACCATCGTCATCCAGAAGTCT
+
;;<B?<;@@?>@@@=A==CCBBCDD9B>C@CBB=@@7?7;:::==B<AA7947?@?BBB=0@=@@;;><>??CC>C@@ABBB1BC@E?AA@4>@@<ABCCDDC@@=?<>??@A@=AA??@BBBBCCCAAAHFABBBB?BBBABBBC@C>B::9;@BCBCBB@BEDGBB?BB@BBB?CBBBC;?99399999(9>;@9:8???;;7;:>=>@:=:=AD;;:;BBB@BBHL@BBC>BBB@BBBBBBCCBBBBBC?@?BCDDCC@@@@<?AAADCGCCACIE@ECBD
@ATNG8:03452:02250
GATGGTAGGTGCACATGAGTGTATCCAGAAGATCAGGAACTCTAGAAGAATTCAGATTTTTAACACGAGAGTAAACGTAAAAAGAAGGTTTTACAAGACTCACGTTAACAATATTGCAGCAGTACGCACACAATCGAAGCGCAGTAAGGATGGCTAGTGTAACTAGCAAGAATACCACGAAAGCAAGAAAAAGAAGTACGCTATTAACTATTAACGTACCTGTCTCTTCCGAACGAATGAGTACTATGTAGAGCTCTATACTAATCGACGAATAGAAGTCT
+
@<;C@DED@BBBDGDDDBBBBBBCC?CBB?BBBB??<??AABBBAA?BB>B@DCBBBDDD5CACCCBBECCBCB=BBBBBBB2AA=A=@@A:AAB?@@@@ADDBB?B?BB?BBC?ABCCDBBACCCCCCCBB?BCCC?AAABCCAA>A<A@@>@CABBBBB?BDBBBC@AA<ABD?BB???8?@@;=====+==;@;;;AABAA:=:=BCC<A<>>CCCA@AABBCC@C@CC?BBB@BBBBBBBBBAAABBBBBBBB@=>>@@<?@?===A====B<>=>>
@ATNG8:03455:02311
GATGGTAGTATCTGCACACTCTGTCCAGAAGATCAGGAACTCTAGAAGAATTCAGATTTTTAACACGAGAGTAAACGTAAAAAGAAGGTTTTACAAGACTCACGTTAACAATATTGCAGCAGTACGCACACAATCGAAGCGCAGTAAGGATGGCTAGTGTAACTAGCAAGAATACCACGAAAGCAAGAAAAAGAAGTACGCTATTAACTATTAACGTACCTGTCTCTTCCGAAACGAATGAGTACATAGATATACGTATAGCTACCATCGTAATTGCGAAGTCT
+
;;;C@CBBBDABBDFECABBCBBBC@CDC?BBBA@A?B?ABCAAAD@AA=@=>=?@AABB3B@BBBBCCCCBBB<B?BBBBB5BB=B6;;;7;EJFJAABDBBBD@A>AB@AAB=??CCCCCECCCCCCCCC?CCBB?BABBBBBC>C@CAA>@CCCBAAA?BA?CCA?BC?BAA;??<<<5>=:488888(/<7=///==ABA<@;@???<A=AAAAB@CCAA@@@<?<?BC=BBB?>?>CCBBBBBBBAAAACAAA>@@@@<<9<:::AA<A697BB<A;;;
@ATNG8:03435:02346
GATTAGTGTGTCTCTGAGAGTAGTACTCATTCGTTTCGGAAGAGACAGGTACGTTAATAGTTAATAGCGTACTTCTTTTTCTTGCTTTCGTGGTATTCTTGCTAGTTACACTAGCCATCCTTACTGCGCTTCGATTGTGTGCGTACTGCTGCAATATTGTTAACGTGAGTCTTGTAAAACCTTCTTTTACGTTTACTCTCGTGTTAAAAATCTGAATTCTTCTAGAGTTCCTGATCTTCTGGAGATACACATGATACTCTACCATCGACGAATAGAAGTCT
+
@>>:CB@@?<<<666;;;>:969B94/://)/:::2;>?B?BBCCECC?BBBCCAC@BBBC@DACCCCCBBBC>;;:::*:@>AABC?CCCCACCC?CC?ABBFCD@CCECCCCC@CDB?B?CDCCCCCC?BBBB@CCECBAAADCCCB@@@C@BBB@CC?B?BBBBBBDEC>BAAAA7@;@;;;;;.;ABDD>CBBBBCC@AA5;;;;*;??BB@B?BC@BCCCBBB@B@BBCDDD?BBB@CCCCCBCCCBBBBBBBCABB?B@@@ABAB?BCBB>BBBB
@ATNG8:03444:02329
GATGGTAGCGCACACATAGATACAGTACTCATTCGTTTCGGAAGAGACAGGTACGTTAATAGTTAATAGCGTAACTTCTTTTTCTTTGCTTTCGTGGTATTCTTGCTAGTTACACTAGCCATCCTTACTTCGCTTCGATTGTGTGCGTACTGCTGCAATATTGTTAACGTGAGTCTTGTAAAAACCTTCTTTTTACGTTTACTCTCGTGTTAAAAATCTGAATTCTTCTAGAGTTCCTGATCTTCTGGAGATACACATGATACTCTACCATCGACTAATAGAAGTCT
+
45<<7<<<ABACCCCBBBBBBBC@@:54488849:55)5949455555595:=<<<:>7::<;04.444449838:.43333$399088;<39:;=8=6616<69;;;?>;ACCBBCCC@BBB6;5;;<5;BBA?BB@A<ABB;;:@@CBBBBBADD@;;9@CC@C=@@A@@@B@B=?::;;;*:9?999595$5=995)5995<<655;.5555$599;><?ACE?900000>6<6<??AAC>@?C@GCCCCCCDDBCBCAAAAA@A?BAACB?@>@BABB?BBBB
@ATNG8:03444:02398
GATCGCTGATGATATCTCCAGAAGATCAGGAACTCTAGATGAATTCAGATTTTTAACACGAGAGTAAACGTAAAAAGAAGGTTTTACAAGACTCACGTTAACAATATTGCAGCAGTACGCACACAATCGAAGCGCAGTAAAGGATGGCTAGTGTAACTAGCAAGAATACCACGAAAGCAAGAAAAAGAAGTACGACTATTAACTATTAACGTACCTGTCTCTTCCGAAACGAAATGAGTACGTGTGACGTACGTGAGCTACCATCGACGAATAGAAGTCT
+
@<<CB==BBA@>@A;559499;65??BAA>A;;:BBA::9??2910;//////$/599::@=>=BBB8@@<<<<=.686=5;:;,:==9=8577899A<A<@@<8786;;>>>>>>@@@@?>>?>;=;;;8====>>888-89=>C=AA=>=BBB<???@?A8;;<@@@<???AH;A;:488888(8=9<;;<888865/549::96==B@A>><>@>>:;;;?<?AD:;;;;1:>>=888AA>>>>>>===?=====B??<?@??>>>><>===<>;;;
@ATNG8:03452:02407
GATGGTAGGCGTGTGAGAGTCTGCCCAGAAGATCAGAACTCTAGGAAGAATTCAGATTTTTAACACGAAGAGTAAACGTAAAAAGAAGGTTTTACAAGACTCACGTTAACAATATTGCAGCAGTACGCACACAATCGAAGCGCAGTAAGGATGGCTAGTGTAACTAGCAAGAATACCACGAAGCAAGAAAAAGAAGTACGCTATTAACTATTAACGTACCTGTCTCTTCCGAAACGATGAGTACGATGAAGAGAGCTCTATACTACCATGCAATGCCTAGTCT
+
889;:==@<>?AA;;7777/////;)//<6:5555550//99//)/1663:333333333$3,//9/-(-7---8189:::::)661527;;-25?<A;;;;;:?C;?;??576;,//===;:???===888;5;886<>>>;;:??<A<===;=====;;<8<>===>69727=@:===A:=;;7:??>?.8918=:;;=8881808=8818;A:;;:19899;<A:>:=BB367@99:8===>=>;;5;;>>?=>>AB@A>;;;5667//(//62788...
@ATNG8:03436:02474
GATGGTAGCAGACGTGACAGAGCGCCAGAAGATCAGGAACTCTAGAAGAATTCAGATTTTTAACACGAGAGTAAACGTAAAAAGAAGGTTTTACAAGACTCACGTTAACAATATTGCAGCAGTACGCACACAATCGAAGCGCAGTAAGGATGGCTAGTGTAACTAGCAAGAATACCACGAAAGCAAGAAAAAGAAGTACGCTATTAACTTTAACGTACCTGTCTCTTCCGAAACGAATGAGTACTATGTAGAGCTCTATACTAATCGACGAATAGAAGTCT
+
A<<C?CCCDDCCCCCCCCBCCDDBB?BBB?BCDC??<?>BBCAABA>AB>B>BBBBBBBB2B@CB=AACC>>??9>@@@@@@0@C?B=AAA9ACC@A@A@EHDCC@C@AA?ABC>BBA@BCCCCCCCCCAAA?BBBB>BBBBBBBA=A?C??=?BBBBBCC?CBBBBB?BB?ABB>@@@==4=<<788888(8@:?878CA@@@<><>AA9A=AA?@@:@=::8==9?<@@D7??A;A@>?>>@?=;@AAA@>>>@>>=AAAA:??@@===9><=A;A><>
@ATNG8:03452:02509
GATGGTAGCGCATATCAGCGCAGCCCAGAAGATCAGGAACTCTAGAAGAATTCAGATTTTTAACACGAGAGTAAACGTAAAAAGAAGGTTTTACAAGACTCACGTTAACAATATTGCAGCAGTACGCACACAATCGAAGCGCAGTAAGGATGGCTAGTGTAACTAGCAAGAATACCACGAAAGCAAGAAAAAGAAGTACGCTATTAACTATTAACGTACCTGTCTCTTCCGAAACGAATGAGTACTGCGTCTCACTCTCGCCTACATCGACGAATAGAAGTCT
+
?<::5;555?CCDCBCDCCBCBCCB>BDDACCCC@@<@>AAAABBB@BB@B?@?A;;;;;*;>CDCCCCBBBBF?CBCDDDD0DD@D?CCC;CCC@A@ACBBB;;6;>@A?BBC>??BBCCCCCDDCCCCCC@CCCC?C??@BCBB?C@C@@?@BBBBCCC@BBBBBB@BB?A>>8<><<=7???;>==?=,<A<AAA>B@A>>;>=A>>?;A8;=CCD@CBBBBBB=@9<::3<00,0;;@ABBBCBCBCBCDCBBBBBB?BCCBBAAABCC?ABBB>A===
@ATNG8:03431:02525
GATGGTAGGACGAGCGTCTGAGAGGTACTCATTCGTTTCGGAAGAGACAGGTACGTTAATAGTTAATAGCGTACTTCTTTTTCTTGCTTTCGTGGTATTCTTGCTAGTTACACTAGCCATCCTTACTGCGCTTCGATTGTGTGCGTACTGCTGCAATATTGTTAACGTGAGTCTTGTAAAACCTTCTTTTTACGTTTACTCTCGTGTTAAAAATCTGAATTCTTCTAGAGTTCCTGATCTTCTGGGCTGCGCTGATATGCGCTTCCATCGACGAATAGAAGTCT
+
:::<8<<<8<<5554549555<=?:?=B>><@=@:::7:D=B?AAABBIDACCB;;9;@CBCC?C?BBBBCBBCC=@@BBA0AA=@@CC;@@;<9;CC?CC;;;CCCHBECCCBCDE?BBB@C?CC@@ABAB>BBCC?CCCDCBBBB@@@ACA@@?B@@>?C?D=??CCCCCBB;@;:;:.;>A=;;;;;*;BBBH>BBCDGHCBBB5;;;;*;A@AA@D?BB?BBBBBAA>A@CCCCCC>A@BA:A:::BBBABCCBBBCBB>B@BBCCCC::8;?CB@EBA@
@ATNG8:03441:02539
GATAGTCTCAGATAGTCTATAGTACTCATTCGTTTCGGAAGAGACAGGTACGTTAATAGTTAATAGCGTACTTCTTTTTCTTGCTTTCGTGGTATTCTTGCTATTTACACTAGCCATCCTTACTGCGCTTCGATTGTGTGCGTACTGCTGCAATATTGTTAACGTGAGTCTTGTAAAACCTTCTTTTTACGTTTACTCTCGTGTTAAAAATCTGAATTCTTCTAGAGTTCCTGATCTTCTGGAGATATCATCAGCGAGCTACCATCGACGAATAGAAGTCT
+
:;<<AB;;=BCCCDCBBBCCCCCCCBD9;08>?=9?C@CACCCBD;;;;DBBB@C<?@:;69:@?@A<AB@B=9:;;;);B>AACC>@@AA;BAC?BB?AACCCD@BCBBCBCC=@@C@B?BB?????A>ABBB?BBBBCABBB;:::::@A?BBB@BB>A<A@@@@BAAB?C;;;;.;=A>;;;;;*;CBBD=BAABAABBBB?BCCC5CBBBC?A?AD@CCDCCBB?B?CBCDBC>AAB?BCB@A@CCCCCCCCBBBCBA?BBBCCAAA?BBCD?BBCB
@ATNG8:03491:01937
GATGGTAGAGTATCATGTGTATCTCCAGAAGATCAGGAACTCTAGAAGAATTCAGATTTTTAACACGAGAGTAAACGTAAAAAGAAGGTTTTACAAGACTCACGTTAACAATATTGCAGCAGTACGCACACAATCGAAGCGCAGTAAGGATGGCTAGTGTAACTAGCAAGAATACCACGAAAGCAAGAAAAAAGAAGTACGCTATTAACTATTAACGTACCTGTCTCTTCCGAAACGAATGAGTACACACTCTCATATGACACTACCATCGTTCTCCTTAAGTCT
+
//:;6:=;BB=ECCCA@@BCBBBAA=@?A???@BA@>@?BBBBCBB@BD?C?BCCCCDCD1C@DECDBBBCCDD=BBCCCCC5CC@B@BBB;CCC@@@?CCCBA@?D?BB?@@B:>>BBBCCCCCCCCDCCC@C@A@?BABBBB>>:>=@998:CAABBBB?CCC???>CC?BBB;===<;3===9888888%/<7:///88=?@<?<????:>:>ADDD@CCCCAAA=A=AAA<BAA>ACCCCCACABBBBBBBB@@BBBCCCBB?BAAAD>ABC@B?B?AAAA
@ATNG8:03477:01997
GATGGTAGGCGAGAGTGAGACGCAGTACTCATTCGTTTCGGAAGAGACAGGTACGTTAATAGTTAATAGCGTACTTCTTTTTCTTGCTTTCGTGGTATTCTTGCTAGTTACACTAGCCATCCTTACTGCGCTTCGATTGTGTGCGTACTGCTGCAATATTGTTAACGTGAGTCTTGTAAAACCTTCTTTTTACGTTTACTCTCGTGTTTAAAATCTGAATTCTCTAGAGTTCCTTGATCTTCTGGATACACTCATGTGCACCTAATCGACGATAGAAGTCT
+
4444.55/5;------778:;9;::9844444.44<>3;;7;64438844038;77.3.3999.314<@CDBBBA?88888$5529>?>4;=??397<>?=9>:99<=18755::::257>9>9<A;//./7-3369)---23655589:=5445)---055-3.589777>99158AAA2=<>688BBC/B@;;;3;;A>>>>>888(788)5:>99496///=9;9995;171773995//-4977366=<?;:7--,2-22-36:<<???>;716://
@ATNG8:03518:01974
GATGGTAGGCATTGCGCACACATCCCAGAAGATCAGGAACTCTAGAAGAATTCAGATTTTTAACACGAGAGTAAACGTAAAAAGAAGGTTTTACAAGACTCACGTTAACAATATTGCAGCAGTACGCACACAATCGAAGCGCAGTAAGGATGGCTAGTGTAACTAGCAAGAATACCACGAAAGCAAGAAAAAGAAGTACGCTATTAACTATTAACGTACCTGTCTCTTCCGTAACGAATGAGTACATAGATATACGTATAGCTACATCGACGATTAGAAGTCT
+
;6@@5>@A<A@C?B;9;A@A@@@A@6?=A;<:9;@C?B?BDD<;:C?@?;?>:9:>===@.?>ABB=>>@B@@A<@ABBDDC5CC@D=BA@3;:;9=>>@:;@??;@@CC@CAA8::@?BBBAAACCCBDCG;;;BB?ABBBBBBB?B?BBB?BCBDBAAA>AACAAA?BB=9:9:??=::/775189998+7=;A2566659:8>::::@<@<@>BAB?A@??A@A?B=@@@:===;???@@????><?A@AA???AAAAAAA:99>??A>>><>=A99999
@ATNG8:03483:02033
GATGGTAGTGTCAGTGCGCGTCGTCCAGAAGATCAGGAACTCTAGAAGAATTCAGATTTTTAACACGAGAGTAAACGTAAAAAGAAGGTTTTACAAGACTCACGTTAACAATATTGCAGCAGTACGCACACAATCGAAGCGCAGTAAGGATGGCTAGTGTAACTAGCAAGAATACCACGAAAGCAAGAAAAAGAAGTACGCTATTAACTATTAACGTACCTGTCTCTTCCGAAACGAATGAGTACTGTATCTATGTGTGCGCTACCATCGACTAATAGAAGTCT
+
;;;B<BBCBBCFHCCBCCDDCCBBB?BCC@CC99:A?@=BABBBBB?BB@B?>>>BBDDC2C?CBBBBBCABBC>?>@DGDD5@@9A5;;;6<DDACBBCCDCCD@B@BB?BCB?BBBBBCCCCCCCCCCCC?BBBB?B@???A><:??B@@>ACDCCCBB?BBBBBB@B@;@?@8>==>>8=::488888(8>:A888AAA=>:><@BBB;@;@ACCC@BB@@@BA<?=?DD>DBB?BBBCCBBACBBBDBBBBCB:::>?@<=:>>BB>>=@=AA??<@=::
@ATNG8:03481:02096
GATGGTAGCGCGACGAGCGTAGACCCAGAAGATCAGGAACTCTAGAAGAATTCAGATTTTTAACACTAGAGTAAACGTAAAAAGAAGGTTTTACAAGACTCACGTTAACAATATTGCAGCAGTACGCACACAATCGAAGCGCAGTAAGGATGGCTAGTGTAACTAGCAAGAATACCACGAAAGCAAGAAAAAGAAGTACGCTATTAACTATTAACGTACCTGTCTCTTCCGAAACGAATGAGTACTATGTAGAGCTCTATACTAATCGACGAATAGAAGTCT
+
A=?@>@BCCDCCCCCBCCCCCCCBB=BCC@BCBBBB@A=AACAAA?>AA>B>BBB@BBAB3B@BCBABCBC=<;3799;;;;*;B>B=AAA7AAA?BA@CCBBCC@C?BD@CCD?BBBBBBCCDCCBBBCCB?BBCC?@AAAAA@A<A?BBC?BCCCCABB?BBBBBB>AA>>>??BCCCC<?;:788888(8<7=888ABC@?;?=AAAA<A<?>BBEAAAAAAGD?B>AAC=BBB?BBBBCBBBBBBCA=;>>AA>>=>>=A<@@@@@@A<:;:A7;;;;
@ATNG8:03485:02084
GATTAGTGTGTCTCTGAGAGTAGTACTCATTCGTTTCGGAAGAGACAGGTACGTTAATAGTTAATAGCGTACTTCTTTTTCTTGCTTTCGTGGTATTCTTGCTAGTTACACTAGCCATCCTTACTGCGCTTCGATTGTGTGCGTACTGCTGCAATATTGTTAACGTGAGTCTTGTAAAACCTTCTTTTTACGTTTACTCTCGTGTTAAAAATCTGAATTCTTCTAGAGTTCCTGATCTTCTGGACAGAGTGTGCAGATACTACCATCGACGAATAGAAGTCT
+
;;::>B:6999;666;>B;;:@AB@>?=4808AA=>BB?B>BBCCBBC?CCCCCADABBCB>C?BDCCB<;;B>@@A?B,9905===4BB::6:@@=AA?CBCBCCACCCBBBCE@CCC@C@CBBB9::A<@BBB@CCCCCCCCCAA@CBCCD@AAA?CC@C>AAB@@@BDC?BCBAA7@<@5;;CBB0BBBBH@DCCBCCBCA@=BBBB0BABBC@CACC@BBB;;<D@D@BBCBCA@BBF@CCCCCCAA@BBBCCBBBBBB@CCBBBBBB?BBBC@B=>>
@ATNG8:03482:02241
GATGGTAGCAGACGTGACAGAGCGCCAGAAGATCAGGAACTCTAGAAGAATTCAGATTTTTAACACGAGAGTAAACGTAAAAAGAAGGTTTTACAAGACTCACGTTAACAATATTGCAGCAGTACGCACACAATCGAACGCATAAGGATGGCTAGTGTAACTAGCAAGAATACCACGAAAGCAAGAAAAAAGAAGTACGCTATTAAACTATTAACGTACCTGTCTCTTCCGAAACGAATGAGTACTGCGTCTCACTCTCGCCTATCGACGAATAGAAGTCT
+
;;;<9>>BCCCC:99@;GBBBBBCB@CBA?BB@@?B@E@AAABBBB?AB>A<@==::::9'34<=;CCC@@557.55;;;;;$:@7<9;;;1;=?:<@;?@A@??<@?CB?BAA>AACCDCDDCCDEJCCBA>A:;:=@@@A;;7;@B@@>ADAABCAA=A@A???<=?<>7823889937772333333#7833355><;@;29:(9;;<;A;???9959@@BBBB>>:=>>3000*0@>>@AA???ABBCBB999@@??<?>>CCBB;;8;CCB@CCBC
@ATNG8:03482:02489
GATTAGTATAGAGCTCTACATAGTACTCATTCGTTTCGGAAGAGACAGGTACGTTAATTAGTTAATAGCGTACTTCTTTTTCTTGCTTTTCGTGGTATTCTTGCTAGTTACACTAGCCATCCTTACTGCGCTTCGATTGTGTGCGTACTGCTGCAATTATTGTTTAACTTGAGTCTTGTAAAACCTTCTTTTTACGTTTACTCTCGTGTTAAAAATCTGAATTCTTCTAGAGTTCCTGATCTTCTGGTGCGCTACAGTTCTCTCTACCATCGACGATAGAAGTCT
+
444.4445<;<AAA;;99::///7//////)//66(//5;6554;;8827;///(/(/(/8838588@=9...7277777).2495555)5933.3663872555...(....268939;=8<86////..-275..(.333755555888/./.050.2,29909.332..-7-/)//999+7)5.45==>+<<:::045555:A<;?7=<==,89809:>;//*/?//3==7=8B<;8;:49771556///765,-(---6833327...78...9996=977
@ATNG8:03489:02559
GATGGTAGAGAGAGCTCTCTCATCGTACTCATTCGTTTCGGAAGAGACAGGTACGTTAATAGTTAATAGCGTACTTCTTTTTCTTGCTTTCGTGGTATTTCTTGCTTAGTTACACTAGCCATCCTTACTGCGCTTCGATTGTGTGCGTACTGCTGCAATATTGTTAACGTGAGTCTTGTAAAACCTTCTTTTTACGTTTACTCTCGTGTTAAAATCTGAATTCTTCTAGAGTTCCTGATCTTCTGGGTGCGCTACAGTCTCTCTAATCGACGATAGAAGTCT
+
////)/77:=AABCB;9665::==BA;9995;.:@A@<ACHE@DCA9:7;-7388;4;6<8<86;6<??>A?<8>6:AB=B+874<688,5A?=8=80/)/:)//.(.5505567<;>?=888:=5;;>;;;;@=@@AA:888=<<>=:;;>A=;;:58575:;:?<;;;BB>?>?38/9>>.=+/)/6777)79///)8:96868::80687(2777A;C;<=:=>=9///7;6<:>>AA::///*///<<=@B@===A>>>>>:>>??E==>?::7;==<
@ATNG8:03494:02543
GATGGTAGTGTCATATGAGAGTGTGTACTCATTCGTTTCGGAAGAGACAGGTACGTTAATAGTTAATAGCGTACTTCTTTTTCTTGCTTTCGTGGTATTCTTGCTAGTTACACTAGCCATCCTTACTGCGCTTCGATTGTGTGCGTACTGCTGCAATATTGTTAACGTGAGTCTTGTAAAACCTTCTTTTTACGTTTACTCTCGTGTTAAAAATCTGAATTCTTCTAGAGTTCCTGATCTTCTGGTAGAGCGTGCATATATCTACCATCGACTAATAGAAGTCTA
+
::;=8=BBBBBBCCCCDCCBAAACDDCCBB>?<?BBB=BD@B@CCCCCBB@BBBBA>A@CCCD>A?BBBCC;:;B?AAAAA2AA>??@C=ABBB?CBB?BD@CBCGCB@BCBBCCECACCD?B?BCB@@@@A;A@@B?BCCCCBBBCCCCCCBBA@BBB@BB?B@BBB???BAB?@CGEF9B<?:::9::*:??>@<@ACBBBBBCCBEFDF3CCCCCADAFD@CBB@@@C?B=@BAAA@8::B?BCCBBBFCBBBCBCBCCCBB@C???BAAA@BBBB?>?=/0
@ATNG8:03524:02004
GATGGTAGCTCTGCTCTGACTCTCGTACTCATTCGTTTCGGAAGAGACAGGTACGTTAATAGTTAATAGCGTACTTCTTTTTCTTGCTTTCGTGGTATTCTTGCTAGTTACACTAGCCATCCTTACTGCGCTTCGATTGTGTGCGTACTGCTGCAATATTGTTAACGTGAGTCTTGTAAAACCTTCTTTTTACGTTTACTCTCGTGTTAAAAATCTGAATTCTTCTAGAGTTCCTGATCTTCTGGTGAGATATGCATGATGCTATCGACGAATAGAAGTCT
+
?;;B?BBBBCCCCCCCCCBBBBDDDDABBBBB?BBBD>BB?B<AACDCCC?CCDCC@C?C@@@@D@CBCCCCBBCABBABA1AD@CBBB<AABB@BBC?CC;;;ACED@CCBBBDBB?BCC@C?CCCCCCBB?CCCC@CBBBBBBBCA@ABBBAC@CBA?BC?C?BBBBBCCCCACCCCB9B>@=@BBB@2@DCCC=CDFCCBBBBB@CDCD5CBBBCAC@CC@BBBBBBB?C@CCCBBB?B>A?ACCDDCCCCCCCBBBBBDCABBEEAA>@ABA>BA@@
@ATNG8:03543:02218
GATTAGTATAGAGCTCTACATTGTACTCATTCGTTTCGGAAGAGACAGGTACGTTAATAGTTAATAGCGTACTTCTTTTTCTTGCTTTCGTGGTATTCTTGCTAGTTACACTAGATCCTTACTGCGCTTCGATTGTGTGCGTACTGCTGCAATATTGTTAACGTGAGTCTTGTAAAACCTTCTTTTTACGTTTACTCTCGTGTTAAAAATCTGAATTCTTCTAGAGTTCCTGAATCTTCTGGCGCTCTGTCACGTCTGCTACCATCGACGATAGAAGTCT
+
:::5:@BBBCECCCCBGCBBB?AABBBBAA?@BAD=@@=@?@@@AA@@>@CBAA@C?BBBB?B????CCBBBB?A@BAB3AA9?677)7?<=9?>=8>D?BBBCCA;>>==??>>>A<@<@A===77747:=B;?>>====>>AAAA@@==:<=;49::@<?@@@@=>>@6;;===2><@=AADDD/BB;;91:888=>::77/5553$..55;3836848:>>>>>2707/-(---(-250565:8>>>??<787<==<AA;>>>>>?=>>@@@<BABA
@ATNG8:03563:02319
GATGGTAGAGTACAGTGTAGTAGACCAGAAGATCAGGAACTCTAGAAGAATTCAGATTTTTAACATCGAGAGTAAACGTAAAAAGAAGGTTTTACAAGACTCACGTTAACAATATTGCAGCAGTACGCACACAATCGAAGCGCAGTAAGGATGGCTAGTGTAACTAGCAAGAATACCACGAAAAGCAAGAAAAAAGAAGTACGCTATTAACTATTAACGTACCTGTCTCTTCCGAAAACGAATGAGTACATAGATAACGTATAGCTACCATTGACGAATAGAAGTCT
+
0///,/<==?==>>=<<<<<<=<<<9=BB?BBB@@??B<?@@574:7=<8=6//---555'506---6--//666...38888'33,3,222&26606722233--(-(--05894..29??>BCCBBBCBBC@CAAA?B??>ABCC@C>AAB?BB???CBB?BCDBAA=?=9=:939:8888)88:9::::::%6838/./55586)-)-777*-*-9@0009@<>>00+0*0/0/&/:91;BBCBBB?@ABBBA;?>?BBBAAA6616A;???BA7;;;@<@@BA
@ATNG8:03521:02423
GATGGTAGCTATACGTATATCTATGTACTCATTCGTTTCGGAAGAGACAGGTACGTTAATAGTTAATAGCGTACTTCTTTTTCTTGCTTTCGTGGTATTCTTGCTAGTTTACACTAGCCATCCTTACTGCGCTTCGATTGTGTGCGTACTGCTGCAATATTGTTAACGTGAGTCTTGTAAAACCTTCTTTTTACGTTTACTCTCGTGTTAAAAATCTGAATTCTTCTAGAGTTCCTGATCTTCTGGTATGACTAGTGTACTACTACCATCGTTCGGTCAGAGTCT
+
///;8<>AAA=BCGCBBBDCCCC?@@AABD;:7;@>@9@@=A>@@@CCCC?BDCBB?B>AACB@D@BABBBBABA=@@@@@/@A<=99:0;A@@499@=AB@BAAABAA6<<@@@@AA<AAA;@<@>><<;:;<@BAA=>>>@>>===??@?====8;;;:==8>;>>BBAA@>>8==>>>2>;>;>?CDD/DA<>>9>@@@>><;995:;:;.;;<=A<?<==:?@@@>=>:>:>>?>>A;???;AA?><<<>>==>AAA==;<;9>>>==;CC;99;AAA@?>
@ATNG8:03525:02500
GATGGTAGCTCACGTACGTCACACGTACTCATTCGTTTCGGAAGAGACAGGTACGTTTAATAGTTAATAGCGTACTTCTTTTTCTTGCTTTCGTGGTATTCTTGCTAGTTACACTAGCCATCCTTACTGCGCTTCGATTGTGTGCGTACTGCTGCAATATTGTTAACGTGAGTCTTGTAAATCCTTCTTTTTACGTTTACTCTCGTGTTAAAAATCTGAATTCTTCTAGAGTTCCTGATCTTCTGGGCTGCGCTTATATGCGCTACCATCGTCGAACTAAAGTCT
+
565D?BBBCBBBAACB;6;BBB::;FFCCBEE?BBCC=CC@C?AAAABAA=ABA98959799BD@C?B@A@BBBCB?????>1>B:>:AC:>BA@<??A=??4999A@A=>>>>BAAA9>=A;A;<>=??:8::??76/8=<<;;;;;===>:::8)///*/87;49>>B@@@==7;;=D;AA:>:=?@@@/?>===198>>>?===>:>??>/>???B<A9;;6;;;;BBA=A6;;BBBD666=@6=/--=33-7===A>>>>??:9663---3-2966-6355
@ATNG8:03543:02481
GATGAGAGAGCTCTCTCATCGTACTCATTCGTTTCGGAAGAGACAGGTACGTTAATAGTTAATAGCGTACTTCTTTTTCTTGCTTTCGTGGTATTCTTGCTAGTTACACTAGCCATCCTTACTGCGCTTCGATTGTGTGCGTACTGCTGCAATATTGTTAACGTGAGTCTTGTAAAACCTTCTTTTTACGTTTACTCTCGTGTTAAAAATCTGAATTCTTCTAGAGTTCCTGATCTTCTGGGTGCGCTACAGTCTCTCTACCATCGACGAATAGAAGTCT
+
=ACCDCBDCCC9;:CCCCCCBBBBCCBB?BDDD>CC?C@CCCBBBC?CCCBB?B?BBBA>A>AAAAAAAAA>AAACD1BB?AABD>BB??=@BC?BB587BBBB@BBB?<>AA;<;;9>;AA@>;;;>;@C>>7;9;:;8:8>AAAA?=;<:>>><@A=A=AA?>?@A>>8>====2=;A9;;;;:*:>666)//////:88<:>CAC/?@>??<@<>>:>@@>:::8<5::@?@?7::DD:??>>>>===;:;@@???==8==;;;A;;7;>AA=@@==
@ATNG8:03524:02520
GATGGTAGCTCTGCTCTGACTCTCGTACTCATTCGTTTCGGAAGAGACAGGTACGTTAATAGTTAATAGCGTACTTCTTTTTTCTTGCTTTCGTGGTATTCTTGCTAGTTACACTAGCCATCCTTACTGCGCTTCGATTGTGTGCGTACTGCTGCAATATTGTTAACGTGAGTCTTGTAAAACCTTCTTTTTACGTTTACTCTCGTGTTAAAATCTGAATTCTTCTAGAGTTCCTGATCTTCTGGGTCTACGCTCGTCGCGCTATCGACGATAGAAGTCT
+
9::<5;;;;;>><;<CEA<ACCCBBBBBB@9:39AA@<BB?B@BBCCHCC@BDDCD@C@BBCDAI?AABBDB@??<:;;;;;%::4474<)4455.55:5:=5555<;<5;?@@???B>A@D=A=BAA;;:@A:;;CG@AAABBABA?@@A@@<@@4:9?=?C@D999DDBBBCD9=9::;-;5;5;<<;;*;BBCE>CBBAAABA@?4:9:*9==9929;@@=ABBBBAA?A>AABBAB=?9;;0;AAABABCBCDA@@AA@?:::@@@@AAAC>AABB
@ATNG8:03609:01957
GATGGTAGCACACGAGATCTCATCGTACTCATTCGTTTCGGAAGAGACAGGTACGTTAATAGTTAATAGCGTACTTCTTTTTCTTGCTTTCGTGGTATTCTTGCTAGTTACACTAGCCATCCTTACTGCGCTTCGATTGTGTGCGTACTGCTGCAATATTGTTAACGTGAGTCTTGTAAAACCTTCTTTTTACGTTTACTCTCGTGTTAAAAATCTTGAATTCTTCTAGAGTTCCTGTTCTTCTGGGTGCGCTACAGTCTCTCTACATCGACGAATAGAAGTCT
+
@;:B8BCCCCCB:;6659@A>@:<BCAAACCC?A@CC9?A5;.9>=?@::6;B@?@?A<?>?B7B?ABCBBA@:>6<<==<'<@96222'2;9;/44;69=6<00/7939;9;<<==:>?>;>=@AA;;;;;>DHDD:=>?A???;;;?AA@@@?5;:;5;=9==AEAA???DD;??AAA6A=C7;;BBB/@@@@@8@>>===>9:949888)9::5;A<A=??<?AA:;;=8<9>=>;>A<<<==6///:=AAA===AAAAA?=>?>?@>>>>7;=<86==//
@ATNG8:03617:01940
GATGGTAGGACGAGCGTCTGAGAGGTACTCATTCGTTTCGGAAGAGACAGGTACGTTAATAGTTAATAGCGTAACTTCTTTTTCTTGCTTTCGTGGTATTCTTGCTAGTTACACTAGCCATCCTTACTGCGCTTCGATTGTGTGCGTACTGCTGCAATATTGTTAACGTGAGTCTTGTAAAACCTTCTTTTTACGTTTACTCTCGTGTTAAAAATCTGAATTCTTCTAGAGTTCCTGATCTTCGGTGTCGTCTATCATGTACTACCATCGACGATTAGAAGTCT
+
///@:@00*599999545;>==>D>AAABBAA=@AAA<AA?A?;;;AAB>8<>>00+/39<9@;@?@A@:>00*0>27=<>:,/0+58@@6:59<=@@B=BB=@@BBBI@CEIECBBB@CCC@D@CCAA9;:B?AACC8;:BBB@@@B@@@ABDBB?BFD@BC?B=??@BBCDCG@DBCCC;B@C?ABCCC5BBBBB<BBBBCCCBBB@DDDH5BBCCB?B>BB@BBBBBAA>A@CCBCBC@@><>???ABBBBBBCBCBDCCBB=BA<<>>000<@@@@CBAA
@ATNG8:03585:01986
GATGGTAGCATCATGCATATCTCACCAGAAGATCAGGAACTCTAGAAGAATTCAGATTTTTAACACGAGAGTAAACGTAAAAAGAAGGTTTTACAAGACTCACGTTAACAATATTGCAGCAGTACGCACACAATCGAAGCGCAGTAAGGATGGCTAGTGTAACTAGCAAGAATACCACGAAAGCAAGAAAAAGAAGTACGCTATTAACTATTAACGTACCTGTCTCTTCCGAAACGAATGAGTACAGAGAGTACGATATGTCATCGACGAATAGAAGTCT
+
?;BC@CDCCCBCCDCCBAADCCCCC?CBB?BBCBBB>B@BCC==@C@BB@B>AA@@ABBB3B>>=ACCAAAAAC:==BDEFE5BB@B5;::&5;:75666==<==8;=@A=???<????ADEEJDCCBCCCC?CCBB@BAABBBBB>B?B??=@CCCBAAA?BCBBBB>BB@BBB<AA9992:><988888(8>:>;;;@AAA@<@<?@AA;?<?BCCC@BBBBBCD?A=ACC<BBB>BBBB@CBBBAA@A@@AABB???>>>@A;;<=>;==>>;=<<;
@ATNG8:03572:02098
GATGGTAGGCACTGCGCACACATCCCAGAAGATCAGGAACTCTAGAAGAATTCAGATTTTTAACACGAGAGTAAACGTAAAAAGAAGGTTTTACAAGACTCACGTTAACAATATTGCAGCAGTACGCACACAATCGAAGCGCAGTAAGGATGGCTAGTGTAACTAGCAAGAATACCACGAAAGCAAGAAAAAGAAGTACGCTATTAACTATTAACGTACCTGTCTCTTCCGAAACGAATGAGTACTACTCTCAGAGACACACTAATCGACGAATAGAAGTCT
+
CCBB?BDC@BBBBGDCCCBCBCBBC<BDD@CCCC@@>@?BBBBCCB@CD?B???ABBBBB3A>??@CBBBBBBB:AA:;;;;*;B>B5;;;*9<<9666;><<<C>A=AC?AAA?BBBBDCCCBBCCBCAAB=AABB>BAB@@@@@<@@C@A>ADBBBBBB>BBBABA?@?<>>?9:>:::1::99=>?@@/@A=A;:;BBB>>:>;?@AA<@<@@BBB@CCBBBBA>A>ADD>AAA?CCCCAAAABBBBBBBA<<<=A><<AA;>=>?>>><888A:>=>>
@ATNG8:03583:02100
GATGGTAGCTCGCTGATGATATCTCCAGAAGATCAGGAACTCTAGAAGAATTCAGATTTTTAACACGAGAGTAAACGTAAAAAGAAGGTTTTACAAGACTCACGTTAACAATATTGCAGCAGTACGCACACAATCGAAGCGCAGTAAGGATGGCTAGTGTAACTAGCAAGAATACCACGAAAGCAAGAAAAAGAAGTACGCTATTAACTATTAACGTACCTGTCTCTTCCGAAACGAATGAGTACGTGTGACGTACGTGAGCATCGACGAATAGAAGTCT
+
C=CC?B=DCC>>@<<<??CBBDD@@<?BB?BBC@@A@B>ACCCAAC@CD?A>:9:?=A?A2B<@A>BBCCA>>>8>=BCBBB5AA?AACCC;CCD@;;69>>@:?7=6=?4=?>788@<BCEBBBCCDCCBB@BEA@>AABABB>>:@@C@A?ACBBBBBB?ABBBBB<AC?CCC>AA===4=;;5;BBBB/AA<@;;:@@BCA9<9=@FD:>:=@BAA?B@@@?AB>A?ACE>BBB?AAABBCCC@@@CCCBCCAAAAA???BBAACAA>A@@@>E;<;
@ATNG8:03584:02093
GATGGTAGCTCTGCTCTGACTCTCGTACTCATTCGTTTCGGAAGAGACAGGTACGTTAATAGTTAATAGCGTACTTCTTTTTCTTGCTTTCGTGGTATTCTTGCTAGTTACACTAGCCATCCTTACTGCGCTTCGATTGTGTGCGTACTGCTGCAATATTGTTAACGTGAGTCTTGTAAAACCTTCTTTTTACGTTTACTCTCGTGTTAAAAATCTGAATTCTTCTAGAGTTCCTGATCTTCTGGGTGCGCTACAGTCTCTCTACATCGACGAATAGAAGTCT
+
44<=256>>;;<><>>;;;@966==<===BBC@BBCB<BC6:96@B??@@:;;;@?9=8::::0506=<<=<::=.44???,<;7<;@@:@566166=9==869@A?B>ABA@@@BB@BBB@F@CBCBB@AB?AC@A>ADCBBBBBBAA@@@BA@=A::6:@<@>A:;;A@@@B?B>BBB9CAF7AAGGJIEDBBB>BBABBA;;9>;@>@@0AAABBAD@CB?@@BBC@@>@@@@?@@@6::BB>CCCEDBBBBC@;;;A@;;;@AA@ABAA?BBBAAA@00
@ATNG8:03597:02126
GATGGTAGTATCTGTCTACGAGAGCCAGAAGATCAGGAACTCTAGAAGAATTCAGATTTTTAACACGAGAGTAAACGTAAAAAGAAGGTTTTACAAGACTCACGTTAACAATATTGCAGCAGTACGCACACAATCGAAGCGCAGTAAGGATGGCTAGTGTAACTAGCAAGAATACCACGAAAGCAAGAAAAAGAAGTACGCTATTAACTATTAACGTACCTGTCTCTTCCGAAACAATGAGTACATAGATATACGTATAGCTATCGACGAATAGAAGTCT
+
B<=C@BCCCEAABFDCCCCDDDDAA?BCD?CCBB@@<@<AACCCCA>AC>C>????<ACC/A;>>>AAAAB???9?A@@@@@0AA>B5;;<6:A>:<@<BCGCCC?B?AB?ABB>AABBCBCCCCCCCCCBB?BCBB@BA@@BBA@<A@C??=@CCBBACC?AAA@A@?BB>BBA9>>>><8?::4:===<.=A=B;:;AAB;;8:<>>AA;><>AAAA@BCAAABF@B?BBC>BB?BCCCB@AABBCBA>>===???ACA==;==A>?><@A@@;A==;
@ATNG8:03612:02188
GATGGTAGGTGCACATGAGTGTATCCAGAAGATCAGGAACTCTAGAAGAATTCAGATTTTTAACACGAGAGTAAACGTAAAAAGAAGGTTTTACAAGACTCACGTTAACAATATTGCAGCAGTACGCACACAATCGAAGCGCAGTAAGGATGGCTAGTGTAACTAGCAAGAATACCACGAAAGCAAGAAAAAGAAGTACGCTATTAACTATTAACGTACCTGTCTCTTCCGAAACGAATGAGTACCGATGAGAGAGCTCTCTCATCGACGAATAGAAGTCT
+
CCCD@CCC>B;BCCCCBA@ABGCFC?B??=@CCCBB>A>ABCCB@@?AC?C?AAA;;;;;.;@CCCBBBCCAAA8@B;;;:;'9=8=499939BA?AAABDBBBC?B?AA@CCC9::BBBCHFJEBBCCCBB?CBDD@BBBBBBBB=A=A::7:CBBBCBB@BBBBAA?>><?BB?BCCCC=B>?;<<<<<.<<;?888AABA@;@=D@@@:>:=@CCC@DCBBBBB?C?BBC<AAA?BACAA@A<??ABCCBBBCABB?A@@@A>==?>>;>>>><>>B?
@ATNG8:03571:02237
TATTAGTATAGAGCTCTACATAGTACTCATTCGTTTCGGAAGAGACAGGTACGTTAATAGTTAATAGCGTACTTCTTTTTCTTGCTTTCGTGGTATTCTTGCTAGTTACACTAGCCATCCTTACTGCGCTTCGATTGTGTGCGTACTGCTGCAATATTGTTAACGTGAGTCTTGTAAAACCTTCTTTTACGTTTACTCTCGTGTTAAAATCTGAATTCTTCTAGAGTTCCTGATCTTCTGGGTGCGCTACAGTCTCTCTACCATCGACGAATAGAAGTCT
+
=;74////;//6665<<<<<<?;;::<933-3444(4839.4455>5616;;;@<@;@@?>9C@CBBBFKDBB>AAAAA0BB:;;CC?BBBC?ABA=?=9==949;67::<///:6::<:=;?B@@ACDCAEEBB>BBCCB;;;AABBBAB::4:@?<?>9>9>?@@BBB@A;>9999*92995999*599>B099?;?@@:992955&54:::6;49?499?@=@<9<;;;:>4923395)59955===<666;//////2///:994505:<<7<;88
@ATNG8:03571:02247
GATGGTAGTATCTGCACACTCTGTCCAGAAGATCAGGAACTCTAGATGAATTCAGATTTTTAACACGAGAGTAAACGTAAAAAGAAGGTTTTACAAGACTCACGTTAACAATATTGCAGCAGTACGCACACAATCGAAGCGCAGTAAGGATGGCTAGTGTAACTAGCAAGAATACCACGAAAGCAATAAAAAAGAAGTACGCTATTAACTATTAACGTACCTGTCTCTTCCGAAACGAATGAGTACTATAGACTATCTGAGACTGCCAAGGCACACAGGGGATAG
+
?;;C@DD>CCDCDBABAAAECBBCB@BBB=AAA@@@?A>AAC:;:BAA@?A>@@@@@@?@.@;@ABBBBBBBBC;@<@AAAA0A@=@?CCC799<7;DCBBBAAA5;6;@<@CC>AABBCDCGCCCCC@@@A?B@@@?@??BACAB<@<?;;5;@BBBBBA?CCCCDD<??<999399>@>8:993887766$/757///<9@@A=D>A=>=:>7;;CCE@ABAAAAA?B@BCC=B::59BABCCBAAACBA888=AABBC?>><=9?9?<?AAAAA@@@5000@
@ATNG8:03611:02247
GATGGTAGAGTACAGTGTAGTAGACCAGAAGATCAGGAACTCTAGAAGAATTCAGATTTTTAACACGAGAGTAAACGTAAAAAGAAGGTTTTACAAGACTCACGTTAACAATATTGCAGCAGTACGCACACAATCGAAGCGCAGTAAGGATGCTAGTGTAACTAGCAAGAATACCACGAAAAGCAAGAAAAAGAAGTACGCTATTAACTATTAACGTACCTGTCTCTTCCGAAACGAATGAGTCATAGATATACGTATAGCTACCATCGACTAATAGAAGTCT
+
BBBC@B=BEDDDEAAAGDHCCCBBB@CBB@EDCCAA?A9::GBBBA?CC?C<@AAABBBB3A>BCDCAAAACCC;??BCCCC3DC?C6;:;6<CC@CBCDBBB@?=@ABC@BBG>??BBCCCCCBCCCCCBB?BCBB@BABCBBBB;>;A000<AAAACD?CBCCCC?AA;@@@9==9999+987088888(5;6;566AAAAC8;8:?>>6;7;?BBB?AAAAAAB>A?ABC<AAA>??>CBBBCCBBBBBBA@>>>AA@>:869==?=>>A=??>>;>>>>
@ATNG8:03601:02402
GATGGTAGTATCTGTCTACGAGAGCCAGAAGATCAGGAACTCTAGACGAATTCAGATTTTTAACACGAGAGTAAACGTAAAAAGAAGGTTTTACAAGACTCACGTTAACAATATTGCAGCAGTACGCACACAATCGAAGCGCAGTAAGGATGGCTAGTGTAACTAGCAAGAATACCACGAAAGCAAGAAAAAGAAGTACGCTATTAACTATTAACGTACCTGTCTCTTCCGAAACGAATGAGTACGTGTGACGTACGTGAGCTATCGACGAATAGAAGTCT
+
;66CACCDDDABBCCCCCCDDDDBA>ABC@CC@@??9?<>>CBBBCCBB>C@B@@ABBBB3B?BBBBBBDDBBB>>=?>>??2AA=A>BBB7A995566;>><<<:><AA=@@@=@@AAABCCCDCEDDCAA?BCBB?CCBBAA@@<A@C@@?@DCCCCAB?CCBBBB>BB?BAA:==888*:>=;>>=??.?B@C???BABA@<@;?@AC:?:?@BBB@DDCCCCC<?;?@@9A:959CAABBCCBBABBCCCCCCCCBAAACCBCB@@@=@BCC>B878
@ATNG8:03577:02488
GATGGTAGTGCGTGAGAGAGAGACCCAGAAGATCAGGAACTCTAGAAGAATTCAGATTTTTAACACGAGAGTAAACGTAAAAAGAAGGTTTTACAAGACTCACGTTAACAATATTGCAGCAGTACGCACACAATCGAAGCGCAGTAAGGATGGCTAGTGTAACTAGCAAGAATACCACGAAAGCAAGAAAAAGAAGTACGCTATTAACTATTAACGTACCTGTCTCTTCCGAAACGAATGAGACGAGAGTCAGAGCAGAGCTACCATCGTTCCTTCTGAGTCT
+
B==D@CCBBG;99>CEGDCCCCCCC>CBB?A@@BAA>@?ABBCCBB>BB?B@BBB@@?@A+:6<888=>CBAAA=@BDCCCD5DC>B?BBB9BBCAABABCDECC@D@CC?CBC>A@@ABECCCCBBBCCCC@??@A=@???AABB?A?B@@=@BCCCAA@ABBCAAA?CF?B>?:==999+9=<;:::;;+6<7<///=<>?@<?;????;?;==AAA>B;<;@AA9@<?==9?@@=AAACBBBCCBBBBBBBBBAABBBBB@<?:::C@B@B????@@;::
@ATNG8:03615:02551
ATGGTAGTGTGTCTCTGAGAGTAGTACTCATTCGTTTCGGAAGAGACAGGTACGTTAATAGTTAATAGCGTACTTCTTTTTCTTGCTTTCGTGGTATTCTTGCTAGTTACACTAGCCATCCTTACTGCGCTTCGATTGTGTGCGTACTGCTGCAATATTGTAACGTGAGTCTTGTAAAACCTTCTTTTTACGTTTACTCTCGTGTTAAAAATCTGAATTCTTCTAGAGTTCCTGATCTTCTGGGCAGACTCTCACACGCCTACCATCGAATGAGGTTAGTCT
+
54405:?@DCCCCAABBACCDCBBCBBBCAA=ABBD=BC?C?BBCBBBC?CCBBC@D@CCBB?B@BCDCCBDDD?DDDDD0CD@A@AA:?@@A=B;;7;D8;:@DCIBECCCCCCB?CCC?C?CCCBBBBC@CDDD>ABCBBBBBDCBBB@A@@>BEE?BBB>AABCCDCCC?B:9:96:=C;:::::*:@@AC=BBDCCCDCBB@BCCC5CBBBB@C@CD?CCCCCBB@B?BBBBCE>AABC>BCDDCBACCCCB?ABADBB>BCCCC@9::C@B?CCAA@
@ATNG8:03669:01929
GATGGTAGTGCGTGAGAGAGAGACCCAGAAGATCAGGAACTCTAGAAGAATTCAGATTTTTAACACGAGAGTAAACGTAAAAAGAAGGTTTTACAAGACTCACGTTAACAATATTGCAGCAGTACGCACACAATCGAAGCGCAGTAAGGATGGCTAGTGTAACTAGCAAGAATACCACGAAAGCAAGAAAAAGAAGTACGCTATTAACTATTAACGTACCTGTCTCTTCCGAAACGAATGAGTACACACTCTCATATGACACATCGACGAATAGAAGTCT
+
99:<7<=BDDDCCB?@666DBBAA@4;;;8><;544.3-3:<;:;=8=<7A<899=<888$3,38;9<8=CB@A752;CFFF5BB?B:AAA8ACC@CAA@A@>00,0:>><@AC>@ABBDFCCCCCCBCBCB?CA@@<?????@BB=A?A;;6;AA@AABB?CCBBBB?CD@AAA=@A@@A;?::488888(686=677?:::D=B<@==<6;7:>CGE@GBABBEC?B?BBC>???>ABBBCBBBBAACCCC?@?ACBBBBBCBBBBBB?BACC?CAAB
@ATNG8:03653:02031
GATGGTAGTATCTGCACACTCTGTCCAGAAGATCAGGAACTCTAGAAGAATTCAGATTTTTAACACGAGAGTAAACGTAAAAAGAAGGTTTTACAAGACTCACGTTAACAATATTGCAGCAGTACGCACACAATCGAAGCGCAGTAAGGATGGCTAGTGTAACTAGCAAGAATACCACGAAAGCAAGAAAAAGAAGTACGCTATTAACTATTAACGTACCTGTCTCTTCCGAAACGAATGAGTACACATCGTCGTGTCGTGCTACCATCGACTAATAGAAGTCT
+
56;@;ABCBDCCCCCCCBBCBBBBC@BCDACBAAAB@D@BAABBBC?BB?A????BBFCC3C@CCCAABBCA??877:ACCB2BB@C>BCB<BCDGCCBCBCB;;7;>AB?B@?<@A??@ABACBBCCBBBB@BCCC?BBBB>>?@<A@CBB?BCCCDBCC?BBBBBB?AB=@@@=@BAAB:??:988888(7<9>888@@>>>=B=AA@@<A;>>BCC@CBBAAAC=A=AAA<@AA@AAABCBBBBCCAA>@??CBBB???BBB@AAAB???D@AAA@<??=>
@ATNG8:03643:02110
GATGGTAGGCGAGAGTGAGACGCAGTACTCATTCGTTTCGGAAGAGACAGGTACGTTAATAGTTAATAGCGTACTTCTTTTTCTTGCTTTCGTGGTATTCTTGCTAGTTACACTAGCCATCCTTACTGCGCTTCGATTGTGTGCGTACTGCTGCAATATTGTTAACGTGAGTCTTGTAAAACCTTCTTTTTACGTTCACTCTCGTGTTAAAAATCTGAATTCTTCTAGAGTTCCTGATCTTCTGGTGTCTGATCTGTATCACTACCATTGACGAATAGAAGTCT
+
B=B>;CCC9CCCGDDCDCCC@;;<>>BB@@9;6;ABB<AA?A?BAAAAAC?BBBBB?B?BBBC?B?BCBBBCAA=7===<=+88.8?@A:AB8959AB>=@;;;::>>;>@@@@DBB=@@@7:7;@@A???@<AAAA:?>AA??>>>A???===>:;;;=BB=A<A???@@B??;?====2=<A<??AAA/@@>>:=?>>;;;>7//)/666)69>=<8=7=>:==>>>>?=B=A@@@=<5;:<7<?::;>>A@C??@?A@;;:A=BB9=>>>=8<>??:=<<<
@ATNG8:03624:02252
GATGGTAGCTATACGTATATCTATTACTCATTCGTTTCGGAAGAGACAGGTACGTTAATAGTTAATAGCGTACTTCTTTTTCTTGCTTTCGTGGTATTCTTGCTAGTTACACTAGCCATCCTTACTGCACTTCGATTGTGTGCGTACTGCTGCAATATTGTTAACGTGAGTCTTGTAAAACCTTCTTTTTACGTTTACTCTCGTGTTAAAAATCTGAATTCTTCTAGAGTTCCTGATCTTCTGGTATGACTAGTGTACTACTAATCGACGAATAGAAGTCT
+
;66C?DDCCCCCECBBBBCCCCCC@DD?@@B?BBBB>BB?B?BAAACBE@DDCBB@C@CBBB@D@AAABCBBBB?BBAA@1@?;??@?8@C8879AC?BB?CCCBBB<A@@?BBB><?AA:?;=?=>>>AA<@@@>7>;>>?@@???CAA;;;?<>>><?@;@<AAAAA@@@A<>>AAA5A:=9==@@@/@A==>7>@@@AAA??>5:;::+;???A<A<A><BAAA===<A<@>@AAA:>>A<A?AA>><@@>>@>AAAAAA;AAAAAAA7==AC;@@88
@ATNG8:03647:02328
GATGGTAGGTGCACACTCTGTCCAGAAGATCAGGAACTCTAGAAGAATTCAGATTTTTAACACGAGAGTAAACGTAAAAAGAAGGTTTTACAAGACTCACGTTAACAATATTGCAGCAGTACGCACACAATCGAAGCGCAGTAAGGATGGCTAGTGTAACTAGCAAGAATACCACGAAAGCAAGAAAAAGAAGTACGCTATTAACTATTAACGTACCTGTCTCTTCCGAAACGAATGAGTACTATAGACTATCTGAGACTACCATCGTCCGACTAAAGTCT
+
<<>@;???:@>CCCCBBBCA@@?@@@AB@@@00,0:@@>@@CB?BC8:6;@>99:::)9<@@?@BB@@:99,9=;;;;;*;?<C4995&5;;5<>>===<9:4:=@B?CBB?BBBBCCCDAAB@@CC@@>AACC@CBBBBBBB=A>A;:7;BBBBBBB@BAAABE@BB?A??<?ACCE<??;::::::*:<8=888=::88194:<;;5;:>;@@A?AABCCCC@C>CAB=@::5:BBBBBBCBBB>>>@@=AAABBABBBB@B:::CB@CBBBCC>BABA
@ATNG8:03630:02461
GATGGTAGTACATGGATAGACGACACCAGAAGATCAGGAACTCTAGAAGAATTCAGATTTTTAACACGAGAGTAAAGTAAAAAGAAGGTTTTACAAGACTCACGTTAACAATATTGCAGCAGTACGCACACAATCGAAGCGCAGTAAGGATGGCTAGTGTAACTAGCAAGAATCACGAAAGCAAGAAAAAAGAAGTACGCTATTAACTATTAACGTACCTGTCTCTTCCGAAAACGAATGAGTACTATGTAGAGCTCTATACTAATCGACGAATAGAAGTCT
+
79::3////665//)/9//5;995//49//)/;86<9+/,/;;;;==7<;<A479444;;=(=06666>>>>??@8666?==*54.4.444&444.4<<333937,7/77,339,33335:;@@B;;:@??@?B@AB9585=?883/665<>7<::9998;9?@AAAD?AA>ABB@@@A70//3//////$-3,3...335585945725.2/55<<<7;;=AB@?6;67777&78<8777<BBBA???00.526...../5::5<///9//(///839<<7
@ATNG8:03651:02468
GATGGTAGCTATACGTATATCTATGTACTCATTCGTTTCGGAAGAGACAGGTACGTTAATAGTTAATAACGTACTTCTTTTTCTTGCTTTCGTGGTATTCTTGCTAGTTACACTAGCCATCCTTACTGCGCTTCGATTGTGTGCGTACTGCTGCAATATTGTTAACGTGAGTCTTGTAAAACCTTCTTTTTACGTTTACTCTCGTGTTAAAAAATCTGAATTCTTCTAGAGTTCCTGATCTTCTGGAGATATCATCAGCGAGATCGACGAATAGAAGTCT
+
666=:CCBBBCBCBCCCAAACCBCBCBBBCCC@BBAA=BB@B@DCCCB@@<?A?>><?<??CB?C?9:7:AA@AD?BBBBB3AC?B>>?7==:A;>>B=A?086;DEE=??>@AA@@<@>><><@@AAAAAA;>>@@<A8::>>@@AA==<@AAA<:;;<@@:>7;@@@@>A@@7;>AA@2=<>=?????/?@@@A9?>885>??>>8>>><7%887774927728=:9=:;3:6=:9:??6;;B;?>>:;888;=>==>AAA=<=BABB;>>@@7;;>A
@ATNG8:03650:02481
GATAGTGTCATATGAGAGTGTGTACTCATTCGTTTCGGAAGAGACAGGTACGTTAATAGTTAATAGCGTACTTCTTTTTCTTGCTTTCGTGGTATTCTTGCTAGTTACACTAGCCATCCTTACTGCGCTTCGATTGTGTGCGTACTGCTGCAATATTGTTAACGTGAGTCTTGTAAAACCTTCTTTTTACGTTTACTCTCGTGTTAAAAATCTGAATTCTTCTAGAGTTCCTGATCTTCTGGTATGACTAGTGTACTACTACCATCGACGAATAGAAGTCT
+
444::<;<<<666;;<<<====;955:;;9>>CC8CC?B>BDECBBE=CCCCC@C@CB@@=A@CCCCCCCCD?@@>@>0@A?B@@@<@BAB>@AB>BC@CCCCCC?CCCCCBBB@CCD?D?CDDDBAABACCCD?@BCCCBBBCBBBCBBBC@CDD?AA@C?CAA@@@AAA=BCBCC8A7:6;BBBB2ABBBB=BBBBCBBBBB>BDBD2CBBCCAFGDD?CBCC@@@?BACCCBBB?B?@=@CCCBBBBDEDCBCCCDFCC@@@@ABA::9;CCC?CB::
@ATNG8:03664:02555
GATTAGCACACGAGATCTCATCGTACTCATTGTTTCGGAAGAGACAGGTACGTTAATTAGTTAATAGCGTACTTCTTTTTCTTAGCTTTCTGTGGTATTCTTGCTAGTTACACTAGCCATCCTTACTGCGCTTCGATTGTGTGCGTACTGCTGCAATATTGCTAACGTGAGTCTTGTAAAAACCTTCTTTTTACGTTTACTCTCGTGTTAAAAATCTGAATTCTTCTAGAGTTCCTGATCTTCTGGGCTGCGCTGATATGCGCTACCATCGACGAATAGAAGTCT
+
<<>8=;;555<<<;;;@@<@@<<=<<<<@@969906=8=95555555.55:<<6@?B4;5<7<8=BAAA@@:>7;;;;;);B755===6444=>788848823337/.(------7727555:775555252+2;5505:>>@>??A===>;;:<1879177794@@@??;CB@<?999::'9;?9=99;9(>>A@@:??@>@@>:9929999$5@?>>294:@;ABB;;:B?B=BBBBAA=?@@@8A;;;CBBBBBCIIHBBBDDAGBBBBBDD?@@@A@BAAA
@ATNG8:03685:01950
GATGGTAGATACTCGCTGATACACCCAGAAGATCAGGAACTCTAGAAGAATTCAGATTTTTAACACGAGAGTAAAACGTAAAAAGAAGGTTTTACAAGACTCACGTTAACAATATTGCAGCAGTACGCACACAATCGAAGCGCAAGTAAGGATGGCTAGTGTAACTAGCAAGAATACCACGAAAGCAAGAAAAAGAAGTACGCTATTAACTATTAACGTACCTGTCTCTTCCCGAAACGAATGAGTACGTGTGACGTACGTGGAGCTACCATCGACTAATAGAAGTCT
+
///5.55;;;==>56666<<>>>>>4999470;;00)/(///3333,33,34:;B@===>*94555:25282222&2255999(9;9=9>>=0=5505<==BBABC<?99949??<@@?9;9@BBBCCC;;9>=@;:86:.-.-(-56097:45044<<<<<<63737771383833.385590...499999)5527556//.57174<252/717:@@B?B?8::/0*0;(/0:366619;;=<@<>>@?>??@=<0000*0;;8<:58=<@CBBB><<=>89799
@ATNG8:03692:01932
GATGGTAGACACGTGTGCTCTCTCGTACTCATTCGTTTCGGAAGAGACAGGTACGTTAATAGTTAATAGCGTACTTCTTTTTCTTGCTTTCGTGGTATTTCTTGCTTAGTTACACTAGCCATCCTTACTGCGCTTCGATTGTGTGCGTACTGCTGCAATATTGTTAACGTGAGTCTTGTAAAACCTTCTTTTTACGTTTACTCTCGTGTTAAAATCTGAATTCTTCTAGAGTTCCTGATCTTCTGGGTGTATCAGCGAGTATCTAATCGACGAATAGAAGTCT
+
?;;;:==@DBC;;6?665<=959:B@@@AB@@<@ACC=AA>A?A@A>>==+0/6//(/388<;6?>B???BBB@@7;;===*7716265'2<<=0//>:3//(...(.672889=99660///496==?>;;;>>BB@@588@===@A?==>@?===7;;=;??<@<==>??@@BC;>>>AA/=8=9==>>?/?>>>=1;;>88/9---)---)-3;7=9=6//-/>>7;<;=B;??>=>B<>>@@8===?@@@@@@A>>>??>?;>>>@@@B<:;;A=::;@
@ATNG8:03680:02145
GATAGAGTATCATGTGTATCTCCACGAAGATCAGGAACTCTAGAAGAATTCAGATTTTTAACACGAGAGTAAACGTAAAAAGAAGGTTTTACAAGACTCACGTTAACAATATTGCAGCAGTACGCACACAATCGAAGCGCAGTAAGGATGGCTAGTGTAACTAGCAAGAATACCACGAAAGCAAGAAAAAAGAAGTACGCTATTAACTATTAACGTACCTGTCTCTTCCGAAACGATGAGTACTATAGACTATCTGAGACTACCATCGACGAATAGAAGTCT
+
44444555<<<<65555444//3---73--/88;.505=;:;>C?BB@BACCCCBBCB0B=CBBBBB>9:990456<@@@+66256;;;+59?;@?@@@???B?B?BB?BBB>A@AABABBCC;:;B;;<@BBCC@BBCBAAAB=A=A;;7;AA@A@AB?BBDA@A?BB?CCD?BBBAA;?<=;888888%/83//....2589>99=;;/5.6<BAB?ACCCCDD@C?BBB<A;;;:?@@ADBB???A@?>>BAAAA@@>??@AA@A?=77177396<?BB
@ATNG8:03680:02147
GATGGTAGATATATGCACGCTCTACCAGAAGATCAGGAACTCTAGAAGAATTCAGATTTTTAACACGAGAGTAAACGTAAAAAGAAGGTTTTACAAGACTCACGTTAACAATATTGCAGCAGTACGCACACAATCGAAGCGCAGTGAGGATGGCTAGTGTAACTAGCAAGAATACCACAAGCAAGAAAAAGAAGTACGCTATTAACTATTAACGTACCTGTCTCTTCCGAAACGATGAGTACTATAGACTATCTGAGACTACCATCGATGGATCTGAGTCT
+
<<<=8=B==BABB@555::;?955;7:;;7558:4:5;7877==?A??@6?488:==BB=+;7899<<;@;;:9.8295===)::7<7<==2CCCBDD=B=BC>B=B?9949@@8>;>8;95//////<999:=BBC@CBBBBAAA@@:=9929<AAABBF>??=/0/6//)-33)-//)/88489<<<)550555559:<<8>:>=<;/6/69867/6565>:?6<4;;;45///8;9-/////:/25659<:9:875858.5777979.2225555522
@ATNG8:03717:02255
GATGGTAGCTCGCTGATGATATCTCCAGAAGATCAGGAACTCTAGAAGAATTCAGATTTTTAACACGAGAGTAAACGTAAAAAGAAGGTTTTACAAGACTCACGTTAACAATATTGCAGCAGTACGCACACAATCGAAGCGCAGTAAGGATGGCTAGTGTAACTAGCAAGAATACCACGAAAGCAAGAAAAAGAAGTACGCTATTAACTATTAACGTACCTGTCTCTTCCGAAACGAATGAGTACGTGTGACGTACGTGAGCATCGACGAATAGAAGTCT
+
:66B9==BCCC@BBBBCCCBBBBBB@CCD@CCCC@@>@ABBBBBBC?BB>B?BD:97BBA+A<?<=>BBBBBBF>99;@@@@,@@;=4:::49@@=@:69=@@:;6;?AC?BBC?BBBBCAABHJDCCCCDC?A?@?;??AAAAAA=A>A@@=@AA@ABBB?BCEFBA=??:?A@;>=000+00//58989+8=5@:::@BAAA<A<AADD=D=B@BBC?B@@@AAA5:7:@@9@?@;?AAABBBCCCBBB@@AAAABBBBBCCCCBA??;?AAA>BB?@
@ATNG8:03703:02328
GATGGTAGCTATACGTATATCTATGTACTCATTCGTTTCGGAAGAGACAGGTACGTTAATAGTTAATAGCGTACTTCTTTTTCTTGCTTTCGTGGTATTCTTGCTAGTTACACTAGCCATCCTTACTGCGCTTCGATTGTGTGCGTACTGCTGCAATATTGTTAACGTGAGTCTTGTAAAACCTTCTTTTTACGTTTTACTCTCGTGTTAAAAATCTGAATTCTTCTAGAGTTCCTGATCTTCTGGGTCTCTCTCTCACGCACTACCATTGAACGGAATAGAAGTCT
+
;65=9BCBCD?A<A?=>?CCCCCBBB??AABCADDCD?;;8;@@@@BB@A5;:;37-35999;0703:>>>@A@A=AAAAB1??>A===3:@994:9>;;;0/0>:>?:8;??AAAA:>==:==A>>;;;:::=>==8;;9:97797:<;<656:5::<8==5;5;====;;;=599<==/>1817<??>/>=8888(6<<9;:;;==7====.<?@@A=B=>><>>??>>><?;?>===B7<;66037-----=7=>>>B???<=4==0,,*,,),,,,,=27796
@ATNG8:03676:02413
GATGGTAGTGATACAGATCAGACACCAGAAGATCAGGAACTCTAGAAGAATTCAGATTTTTAACACGAGAGTAAACGTAAAAAGAAGGTTTTACAAGACTCACGTTAACAATATTGCAGCAGTACGCACACAATCGAAGCGCAGTAAGGATGGCTAGTGTAACTAGCAAGAATACCACGAAAGCAAGAAAAAAGAAGTACGCTATTAACTATTAACGTACCTGTCTCTTCCGAAACGAATGGGTACGTGTGCGACGTGTCTCCTACCATCGATGGATCTGAGTCT
+
:::@456AB<ACIBAB>0////;:=065;7:88=88087??<433:63/*/4////////$/49;8<B=>>59=/2299949$59258B==0B;A<ABBBCCC;<7;?BB?BAA=@?@@;;;CBC;;;LFCD?BCAA?BBBAA@??;@<A;;7<@BBCCBB@BBBAAA?BA=@9:49?>@A89:9>======&::7:668:;;CA=B:===B<?<==BCB?BCBBCCC@B<;;;0:@@;??A;AAA@A?;00000/668837/522+5752555.59775:=785
@ATNG8:03688:02388
GATGGTAGCACACGAGATCTCATCGTACTATTCGTTTCGGAAGAGACAGGTACGTTAATAGTTAATAGCGTACTTCTTTTTCTTGCTTTCGTGGTATTCTTGCTAGTTACACTAGCCATCCTTACTGCGCTTCGATTGTGTGCGTACTGCTGCAATATTGTTAACGTGAGTCTTGTAAAACCTTCTTTTTACGTTTACTCTCGTGTTAAAAATCTGAATTCTTCTAGAGTTCCTGATCTTCTGGTGTCGTCTATCATGTACTACTTCGACGAATTAGAAGTCT
+
;66D@CDDCCCDAAA==CCCCCCDCCCCB>@9@59545<8=@DBCBBGG@CCCCB@B?@ADE@D@CBBACCCDC@BBBBB2@?<@@@A9@AA@=@@E@CC=??@AAA=ABBB@AA@=AAB?B@CD>989==8=??A=;;;A??;<;@??>>??>5988:;;5;<@@@@???AA;>?ABA6A:=:=@@@@/@A===7=>>::;@><<39978+:<<=E=B=@@;@@AAAA@;A;AAA@>>:<AA;:::AA=><<DDAAAA>??@@@<@?>=>A7:8:B=68866
@ATNG8:03711:02504
GATGACTGTAGCGCACCCAGAAGATCAGGAACTCTAGAAGAATTCAGATTTTTAACACGAGAGTAAACGTAAAAAGAAGGTTTTACAAGAACTCACTGTTAACTATATTGCAGCAGTACGCACACAATCGAAGCGCAGTAAGGATGGCTAGTGTAACTAGCAAGAATACCACGAAAGCAAGAAAAAGAAGTACGACTATTAACTATTAACGTACCTGTCTCTTCCGAAACGAATGAGTAACTATGTAGAGCTCTATACTACCATCGACGAATAGAAGTCT
+
@=;<@CCCCCCDDD;;;6;BA>CHCCCC?B?BABCBBC@@@>A@CBAAABBA0A>AAA?@?B;:9D=B<?DDDD2BB@C5;<<*9>?:9:./6/////9161699;:85=BBDEBBBBAAAEBBB>;@BBD=:::AA@AB=B>ABB@BBBC9:9?<?A?@AB?AE@A@@>AA><<5;00+0<<<<0<?=?900000==>6@=ABBC>@<=>00/6======@3927>>68>>;:99@99.8=445=BCCC???>?887<7948??ABCBB@BA@@9>>@@
@ATNG8:03679:02554
GATGTGCTGAGAGAGAGACCAGAAGATCGGAACTCTAGAAGAATTCAGATTTTTAACACGAGAGTAAACGTAAAAAGAAGGTTTTAACAAGATCTCACGTTAACAATATTTGACAGCATGCACGCACACAATCGAAGCGCAGTAAGGATGGCTAGTGTAACTAGCAAGAATACCACGAAAGCAAGAAAAAGAAGTACGACTATTAACTATTAACGTACCTGTCTCTTCCGAAACGAATGAGTAACATAGATATACGTATAGCTACCATCGACGAATAGAAGTCT
+
;;;;;BBCBBCCCCCB@00,/;;79<?BB?A@BABBCBB?::6:=@AAAABBB2B?BBBBBBABCDC<AAAACCC3AA8<6:::)618<7<7522555893937715333'--2225,,,----3592226888@<>>=>AA:;7;<>>?=@@???@?@<?AAAAD===:>?>9>=788*68:49>@@@/==:<=??677A<=9=<A>>>;;7=///67<<=@@@D7;6;=<4<7608;?>8838:;;BAA@?===AA@@@??::4:??::;??<?@>>;?B=8
@ATNG8:03722:01923
GATGGTAGTGCGTGAGAGAGAGACCCAGAAGATCAGGAACTCTAGAAGAATTCAGATTTTTAACACGAGAGTAAACGTAAAAAAGAAGGTTTTACAAGACTCACGTTAACAATATTGCAGCAGTACGCACACAATCGAAGCGCAGTAAGGATGGCTAGTGTAACTAGCAAGAATACCACGAAAGCAAGAAAAAGAAGTACGCTATTAACTATTAACGTACCTGTCTCTTCCGAAACGATGAGTACACACTCTCATATGACACACTATCGACGAATAGAAGTCT
+
4::?8;;;;;666<666;;;<<<>>6=<<8<88843-348333777133,3,33333333$36::888899222'26455555#5:8>:>>>2@C>:6;9@<<:55299@>7??>9898=@CCDHB@?@@000;><>?<@988884829<@9909;::::;=49977386::7=::6:;:;;5732077779)7=;A588552=>9<288==9=9>=BBC?BABA?CD8000=>4;000::>==BBB@@@DEEBB;;CELCBBDDCEBAA@:94:????B??>
@ATNG8:03747:01995
GATGTAGCAGACGTGACAGAGCGCCAGAAGATCAGGAACTCTAGAAGAATTCAGATTTTTAACACGAGAGTAAACGTAAAAAGAAGGTTTTACAAGACTCACGTTAACAATATTGCAGCAGTACGCACACAATCGAAGCGCAGTAAGGATGGCTAGTGTAACTAGCAAGAATACCACGAAAGCAAGAAAAAGAAGTACGCTATTAACTATTAACGTACCTGTCTCTTCCGAAACGAATGAGTACCTCTCAGACGCTCGTCCTATCGACGAATAGAAGTCT
+
@;;;@BCCDCCCCBBBDDCBBBCC>AAD?BBBB>><>>?ABB=>=?BC>A>BBBBBBBB3B?BAACBBA>@@E:>;AAFFD5CCAC=AAA9ADD@AA@BEBBBC?@>?C?BBC?BBBBCDFCCDCCCBBCB?BB@@=BBBBBCCC>B?B??=?BCCCCDC?CDBAA@?BB@BBB;???::/:8808>??@/A@=@888@@C>>:=;@@AA<A;>>BBB@CCAA@BC3949><6???;?AADCBB?BBBBB@>>>?>A?==;C@?<>@AAA<:::A<@???
@ATNG8:03741:02131
GATGACGAGCGTAGACCCAGAAGATCAGGAACTCTAGAAGAATTCAGATTTTTAACACGAGAGTTAAACGTAAAAAAGAAGGTTTTACAAGACTCACGTTAACAATATTGCAGCAGTACGCACACAATCGAAGCCGCAGTAAGGATGGCTAGTGTAACTAGCAAGAATACCACGAAGCAAGAAAAAGAAGTACGACTATTAACTATTAACGTACCTGTCTCTTCCGAAACGAATGAGTACGATGAGAGAGCTCTCTCTACCATCGACGAATAGAAGTCTA
+
4:;::;;==>A@55555)5993:;:::;6;7;===665788.4.4:995555$57<:54:////)//(/6355555#5<7<8===/<<<7595<88854.3588044<7::>9@0////:>B=B:<6/0//500)/>>?;<8<8:<=8==BB=:::)---88:7>>:>>>:<8870//;8;;;;;+::<>;::0//9//)32333>8>8<<<??<A=88<8=4848::0997-7//9///:777=;:9333333889822,25889:=;58533(--6--
@ATNG8:03725:02172
GATGGTAGAGAGAGCTCTCTCATCGTACTCATTCGTTTCTGAAGAGACAGGTACGTTAATAGTTAATAGCGTACTTCTTTTTCTTGCTTTCGTGGTTATTCTTGCTAGTTACACTAGCCATCCTTACTGCGCTTCGATTGTGTGCGTACTGCTGCAATATTGTTAACGTGAGTCTTGTAAAACCTTCTTTTTACGTTTACTCTCGTGTTAAAAATCTGAATTCTTCTAGAGTTCCTGATCTTCTGGGTGCGCTACAGTCTCTCTAATCGACGAATAGAAGTCT
+
966A?@;;<D??AA@955>>?>>AAA;@@@@G<@;;;09<@@@=BBBA?>8=>:>>6:>BECC?B<?<8?ABBBB8BBBBB2>>8;<=>8<3555;5;>:>><=<<<=G@BCBBB@@??BAA@C?CIFJHCCD?A@AA7<;BBBAABB@@@@@@BA?A@@=?A>B>AAGA@@BBB?BACDC9A=@<AABBB0BBBBB=CBB@AAB;;;>AAAA0BAABA?B@BD@CCBBBCB@C@CFBAAA=A>@@:@AABBBBCCBCCCAAADC>CBBBCCC@AAAD@B@@?
@ATNG8:03735:02229
GATGGTAGCATCATGCATATCTCACCAGAAGATCAGGAACTCTAGAAGAATTCAGATTTTTAACACGAGAGTAAACGTAAAAAGAAGGTTTTACAAGACTCACGTTAACAATATTGCAGCAGTACGCACACAATCGAAGCGCAGTAAGGATGGCTAGTGTAACTAGCAAGAATACCACGAAAGCAAGAAAAAGAAGTACGCTATTAACTATTAACGTACCTGTCTCTTCCGAAACGAATGAGTAAAGAGAGTACGATATGTCTAATCGACGAATAGAAGTCT
+
@<BD@BBDDDDBCBBBCBBBBBABDAFBB?AAACCC@C?BBBBAAA@BB@D@C@>77778(3189:CCB@;;;@899AAAAA5BC@D?BBA;AEE?AAAADDBBB?B@CD?AAB9::BBCCCCCCCCCBBBC@A@AB@BBCBBBBB>A=A;:6;BBBBBBB@BBBBBB@BB=BCC@BB999,775-59:::+;;4;9::>>668<A<???B7;8;ACDD@AABBBBL?A>BBF=BBB=@??BCBC>CCCCCCCCBCCCBCBBAA>A@@@ABB?BABC>AABB
@ATNG8:03728:02419
GATAGAGAGACTGTAGCGCACCCAGAAGATCAGGAACTCTAGAAGAATTCAGATTTTTAACACGAGAGTAAGCGTAAAAAGAAGGTTTTACAAGACTCACGTTAACAATATTGCAGCAGTACGCACACAATCGAAGCGCAGTAAGGATGGCTAGTGTAACTAGCAAGAATACCACGAAAGCAAGAAAAAGAAGTACGCTATTAACTATTAACGTACCTGTCTCTTCCGAAACGAATGAGTACTGCGTCTCACTCTCGCCTACCATCGACGAATAGAAGTCT
+
789@@@CBAABCCCCBCCCCCD=CCC?A@A;;9:@<@AA>??B@CE@B?:9::8<<>.>?BBBBBCBABC@DBA>>@==,00*05;;;5::=7:<<=:?<>>;>:>@<===7;;>=CBBBDCCDCCBBB@DBBB?BBBBBAAB?F@E@@>?EBAABBB?BFCBBA>BB>BBB;??777.9@@>BBBBB3BD?D@@AC@>=>:>:>AAA9=9=>CCFADAAABCC?C@BBC=AA?<::9BCCCBBBBBCBCCCDDDCBB?BCC@CBBBCBBB?BBDD?BAAA
@ATNG8:03740:02397
GATGACATATCGTACTCTCTGTACTCATTCGTTTCGGAAGAGACAGGTACGTTAATAGTTAATAGCGTACTTCTTTTTCTTGCTTTCGTTGGTATTCTTGCTAGTTACACTAGCCATCCTTACTGCGCTTCGATTGTGTGCGTACTGCTGCAATATTGTTAACGTGAGTCTTGTAAAACCTTCTTTTTACGTTTACTCTCGTGTTAAAAATCTGAATTCTTCTAGAGTTCCTGATCTTCTGGCGCTCTTTCACGTCTGCTACCATCGACGAATAGAAGTCT
+
:66=BB=FECCCCGBBCA@@ICCCB?A@>?@@B=AA?@?BB@@BBC>ABB@@=@@CCCB@B@AAABA?@99287979(7>6><BB:???;>299937><=>@@@A?B???BABB=CBB;?<?@>?>>=><@@@@<@@A======?@>>;66<6///7==9=9>>>ADDAAA:??ABC6@;?8;;;<9+;A9<>7=BBBAA?<>;;@DDD/A>??B<><>?<?@@DA@@<@<@??@@@;>>>=:::==@@9@AAA@>>>>>BB=???@@@@A<@@??<?>>=
@ATNG8:03721:02459
GATGGTAGCGCACACATAGATACAGTACTCATTCGTTTCGGAAGAGACAGGTACGTTAATAGTTAATAGCGTACTTCTTTTTCTTGCTTTTCGTGGTATTCTTGCTAGTTACACTAGCCATCCTTACTGCGCTTCGATTGTGTGCGTACTGCTGCAATATTGTTAACGTGAGTCTTGTAAAACCTTCTTTTTACGTTTACTCTCGTGTTAAAAATCTGAATTCTTCTAGAGTTCCTGATCTTCTGGTCGTCTATCATGTACTACCATCGATTCGAGGAAGTCT
+
659939455<99:CAA@BCBBBBAAA;;9443-3@AB;BC@DAFCLDCBB?CC@>>7:6;ABA=B=@<:<@CB=?9::;;;)33-33444&4///)//<8996<<;;==7;;;?@>>@<@@@;?49::9:;;?=B@@B;::::9==>>999995@B496>9<<9<7??BA@>@:;899CDD4C6:49BB@B0??;;;0999:==@999=@=@=0659@;2525=99559;49.46;=:;?C99:9?@:9:BBA?:9:99@@:9:9?:999>:>A>>;?<>@@=
@ATNG8:03786:01949
GATGGTAGAGTACAGTGTAGTAGACCAGAAGATCAGGAACTCTAGAAGAATTCAGATTTTTAACACGAGAGTAAACGTAAAAAGAAGGTTTTACAAGACTCACGTTAACAATATTGCAGCAGTACGCACACAATCGAAGCGCAGTAAGGATGGCTAGTGTAACTAGCAAGAATACCACGAAAGCCAAGAAAAAGAAGTACGCTATTAACTATTAACGTACCTGTCTCTTCCGAAACGAATGAGTATGAGAGAGCACACGTGTCTATCGACGAATAGAAGTC
+
9::95;;999656<<<=BBBAB<:;8@?>5:?>?:81728;9B@A@8B;8>8=:988787'34998<;===88=39::;;;;*5:2;9DFF8BBB@C>B::999@;?:@?>>=:04499>>?@BBB@A@AA@<@;;;=@?=????A=A?A;;6:@?AAB@C@DH??90*00+000:==;??898/5+25252$26062...///6/65665=49,22?:::>94458<<A6?>B;?=><988CAABAAABCBBCCAAACBBBB999@:88..).-8:(/3;
@ATNG8:03774:02091
GATGGTAGTGATACAGATCAGACACCAGAAGATCAGGAACTCTAGAAGAATTCAGATTTTTAACACGAGAGTAAACGTAAAAAGAAGGTTTTACAAGACTCACGTTAACAATATTGCAGCAGTACGCACACAATCGAAGCGCAGTAAGGATGGCTAGTGTAACTAGCAAGAATACCACGAAAGCAAGAAAAAGAAGTACGCTATTAACTATTAACGTACCTGTCTCTTCCGAAACGAATGAGTACAGAGAGTACGATGTGTGCGATCGACGAATAGAAGTCT
+
@;;C?;69BCBCB;?@<:55<<AA?5:>;588<?:959=A@B=>==8@?=A<9:8<8===+=8;;;=B9>99:;3529@?==+592549990;9;9=;;;;;:<A=@?CC?ABF9:;B@@BCCCBBGCCBBB?A@@C?AAABBBAA?A?B;;7;@@@?BCB@CBBBBB?BB@AAB>AB999,8<:488888(/<7>///77;>?6;7:;==5;6;?BCCAC<<<FCB?B=@??9@BB8::BBAAA?@@CBBBB???::9A??>>?>999///(/;:=7>>>>
@ATNG8:03808:02161
GATGGTAGCGCGACGAGCGTAGACCCAGAAGATCAGGAACTCTAGAAGAATTCAGATTTTTAACACGAGAGTAAACGTAAAAAGAAGGTTTTACAAGACTCACGTTAACAATATTGCAGCAGTACGCACACAATCGAAGCGCAGTAAGGATGGCTAGTGTAACTAGCAAGAATACCACGAAAGCAAGAAAAAGAAGTACGCTATTAACTATTAACGTACCTGTCTCTTCCGAAACGAATGAGTACAGAGAGTACGATATGTCTACCATCGACTAATAGAAGTCT
+
<BCB@BCCCCBCCBDDDCDDDCCAC=CBB?BBBB??;>=AABBCDC?@B>B>BBA@CCCC2C?BBBBBBCBB>>5>=;;;;;*;A>B=AAA9ACC>A=9;BCDCC?B@CC@BAB>AAACCCCCACDDDCCBB?BA??<ABAAABAA<B?BBB?BCCBBABA>BBCAAA@BA?>>>=@@@@@8?;=8=AAAA/==9=///==A=>:=;>=>?5:5:>BAA?ACAAACC?C?CCC>BBB?BBBBBBBBBCA@AABABBCC=<<>>>>:>AAA9::A>??>A<A@??
@ATNG8:03814:02204
GATGGTAGGTGCACATGAGTGTATCCAGAAGATCAGGAACTCTAGAAGAATTCAGATTTTTAACACGAGAGTAAACGTAAAAAGAATGTTTTACAAGACTCACGTTAACAATATTGCAGCAGTACGCACACAATCGAAGCGCAGTAAGGATGGCTAGTGTAACTAGCAAGAATACCACGAAAGCAAGAAAAAGAAGTACGCTATTAACTATTAACGTACCTGTCTCTTCCGAAACGATGAGTACTATAGACTATCTGAGACTACCATCGTTCTCCTTAAGTCT
+
<<@?;???7@;A@CCCBBBBBBBA@?@CB???@A@@<@6;;BBBBC@BCABADCDDCCCC5CACCCCCBBB@@@8@C;;;;;';>:?>CAE2CB@=??::9BBBD?C@BB@BBB?BBDCCBBCCCDBBBCCC@CCCD?BBBB???B?B?CBB?BBAB@BBB@BAAAAC?BB??<;8<;000*000+0////(-607///:7;7718:====8=8==CCC@CCCBCCB>>;<@@9<000::?AAABBB>>>DDBBCBBBBBCA@@=@?ABGABBB?@>??BABA
@ATNG8:03773:02341
GATTAGTGTGTCTCTGAGAGTAGTACTCATTCGTTTCGTAAGAGACAGGTACGTTAATAGTTAATAGCGTACCTCTTTTTTCTTGCTTTCGTGGTATTCTTGCTAGTTACACTAGCCATCCTTACTGCGCTTCGATTGTGTGCGTACTGCTGCAATATTGTTAACGTGAGTCTTGTAAAACCTTCTTTTTACGTTTACTCTCGTGTTAAAAATCTGAATTCTTCTAGAGTTCCTGATCTTCTGGGATGTGTGCGCAGTGCCTACCATCGACGAATAGAAGTCT
+
95526>CCCBBBCCCBBACCCFDAAACBB@<9989-4;:<7<;=@@:;9;CCJI@C@CC;;7;ACA@ADEBA=A;;;;;;%;B=A;;;7;ABC?A@D>AB899=@>>;@BBBBBBC?BBB>A>BB;<;;<C>DA;;5;A@;;;@@CBBBBAA>>;000+0@;@=ABBBB@@;;599:9:*:2;29AD@C1@@@@@:@BBCCCCDAB?ACCC5CBBCGADB<;9;;BAAAB>B>BCBBBB>AA@@<A000A@>ABABCBBE@CCC?BBC@A@;;59::>?AABC
@ATNG8:03778:02370
ATGGTAGGCGAGAGTGAGACGCAGTACTCATTCGTTTCGGAAGAGACAGGTACGTTAATAGTTAATAGCGTACTTCTTTTTCTTGCTTTTCGTGGTATTCTTGCTAGTTACACTAGCCATCCTTACTGCGCTTCGATTGTGTGCGTACTGCTGCAATATTGTTAACGTGAGTCTTGTAAAACCTTCTTTTTACGTTTACTCTCGTGTTAAAAATCTGAATTCTTCTAGAGTTCCTGATCTTCTGGGCAGACTCTCACACGCCTACCATCGATTCGACGGAAGTCT
+
:9:3949.5=5;6>@CCBB;666>>BBDCBA=?;;;6;B=B<998?<>>:>A?=@<?:>CCC?C?BCBCAAA=B>BBBBB2A@>=;;;;,9D@A<??A<@@<A???>>6;;=>AABB=CAB<?<???;;<@?<??BB=888===;;;>>;;888:4;999=>:><>@@A@A@BB6;;===/=5:7;?DED/>>>>>9>CBBA<98//,/@>@,<;A??<?>??;?@AB@@@<@<@???<<9878;4;///88<;?@BAA=959=>7<//-79066-//9=9==:9
@ATNG8:03775:02474
GATGGTAGCGCATATCAGCGCAGCCCAGAAGATCAGGAACTCTAGAAGAATTCAGATTTTTAACACGAGAGTAACGTAAAAAGAAGGTTTTACAAGACTCACGTTAACAATATTGCAGCAGTACGCACACAATCGAAGCGCAGTAAGGATGGCTAGTGTAACTAGCAAGAATACCACGAAAAGCAAGAAAAAAGAAGTTACGCTATTAACTATTAACGTACCTGTCTCTTCCGAAACGAATGAGTACTGCGTCTCACTCTCGCCTAACATCGACGAATAGAAGTCT
+
A<;6;@666==<669;>>@B;::AG8>CC@BBA@A@;@<<555;994::7;7;9;44444$58555666<<<<7<9:9999'5A<B.;::6:@A=B=BAA??:;49:=?:=??044>9555@>>999@@@@ABBBC9:9?BBABC?C@CAA>BBB@A@?A=?:95@?9?@?BBA2999899*9??:@A@@@>';7189.77BCCED=A<>;;8;@;>=A>>9>;<666@;@:<<?7>CD>A@D???BA@??CDBBCBBA@@BB>BC@CCCCCBDCC@?@??<?::9
@ATNG8:03825:02001
GATAGTACATGATAGACGACACCAGAAGATGCAGGAACTCTAGAAGAATTCAGATTTTTATCACGAGAGTAAACGTAAAAAGAAGGTTTTACAAGACTCACGTTAACAATATTGCAGCAGTACGCACACAATCGAAGCGCAGTAAGGATGGCTAGTGTAACTAGCAAGAATACCACGAAAGCAAGAAAAAGAGTACGCTATTAACTATTAACGTACCTGTCTCTTCCGAAACGAATGAGTACTATGTAGAGCTCTATACTACTTCGACGAATAGAAGTCT
+
9;;=@BC@@CCACBCAA@@ACC7<9>8<9///9939)/5;;;:<:=:9;57999;=<<0@966;;;695;;<4==>C>>>+@?99.99905<>9>C@=BBBBB@B@CC@BBB>AA??AABLDCCDCCBBC@BCCC@BBB@A@CC>B>@;;5;?@>ACDC?BBBBBB?AA>AAA?BA@@>+990+00000(//..55;;99>:=7>AAB;>;;;AAA?ACC;;9?=?8>=>8?;:29==;???979?@A@899BBB??@@;;;@=C;;;88188861558/
@ATNG8:03829:01976
GATGGTAGGCACTGCGCACACATCCCAGAAGATCAGGATCTCTAGAAGAATTCAGATTTTTAACACGAGAGTAAACGTAAAGAGAAGGTTTTACAAGACTCACGTTAACAATATTGCAGCAGTACGCACACAATCGAAGCGCAGTAAGGATGGCTAGTGTAACTAGCAAGAATACCACGAAGCAAGAAAAGAAGTACGCTATTAACTATTAACGTACCTGTCTCTTCCGAAACGAATGAGTACATAGATATACGTATAGCTACCATCGTTCGGTCAGAGTCT
+
@;;B@CA=:C;9:ABCBCDA;;;;;.9>9=@BBCBB>AAAABBBA@;00+0)0<>:;8;8,829:;A<??=433(33444)445:7<:>@@2<;<:@DBBBC@?;;?9><2///)/////<<<<>66;AB@=9=0001/0/98333285:994:AAAA@>@?CBBCCB>AA499?<@>=>778616665,5=7@556?@@@=9=9:;;<+/(/9A@@?B;:99>??C::;@;:::48;;?>A??=:////0?==>B@<;<<::7;AAAB>AA=?@DDCBBBA
@ATNG8:03849:02038
GATGGTAGCGCACACATAGATCAGTACTCATTCGTTTCGGAAGAGACAGGTACGTTAATAGTTAATAGCGTACTTCTTTTCTTGTCTTTCGTGGTATTCTTGCTAGTTACACTAGCCATCCTTACTGCGCTTCGATTGTGTGCGTACTGCTGCAATATTGTTAACGTGAGTCTTGTAAAACCTTCTTTTACGTTTACTCTCGTGTTAAAAATCTGAATTCTTCTAGAGTTCCTGATCTTCTGGATAGCGACGCGATATACTACCATCGACTAATAGAAGTCT
+
66BC?CCBBCCCCBBBBBCCBBBCCCCCB?@<@BAB<BB<A;@?@CCCB@BC@@@?B?AABB>A>ACACBBAA?<9999-3<133=AA8@899498:4>>6744BBCGDDCCCCCC@CCC?C@DGCCCCBB?BCCC?CBCBB@??CBBBC@A@B@CCC@CC?B@CCBBBCCCD9>:9:9.;>?=;;;;.;BBBC=CCCCDCCBBA5;<;<*;BBBCACACF@EBBBCCC?B?BBCCCC>A@C?BBDCBCCBCCBBCDDDCBBB?CDDDAAAA?BBBB>BBA@
@ATNG8:03849:02128
GATAGGCGAGAGTGAGACGCAGTACTCATTCGTTTCGGAAGAGACAGGTACGTTAATAGTTAATAGCGTACTTCTTTTTCTTGCTTTCGTGGTATTCTTGCTAGTTACACTAGCCATCCTTACTGCGCTTCGATTGTGTGCGTACTGCTGCAATATTGTTAACGTGAGTCTTGTAAAACCTTCTTTTTACGTTTACTCTCGTGTTAAAAATCTGAATTCTTCTAGAGTTCCTGATCTTCTGGTGTCTGATCTGTATCACTACCATCGACGAATAGAAGTCT
+
666CF@DBBBBCBBBCB@CBCBDBBBBBB=AABB<BB?C@AAABCBB>AABBC?A?AACC?D?B>>>BBBBB?BCCCC3BB>=889-2=>A4:7B>@C?BBBB@@<@A>>>A@?;@AA:;:====;=;>:>@@@<@@B@@>><?>>??@@@@<>==<6616<@>>>@A???;@AACA;A=A<@@@@@/@>@AA6===88:A<<<<>@@@/@AAAA=A<A@<@A=====;A;?<<<>>:>AA;>>>>8::D=====ADDA>;;7>AA=<>@@8::AB<@@><
@ATNG8:03828:02212
GATGGTAGGCGTGTGAGAGTCTGCCCAGAAGATCAGGAACTCTAGAAGAATTCAGATTTTTAACACGAGAGTAAACGTAAAAAGAAGGTTTTACAAGACTCACGTTAACAATATTGCAGCAGTACGCACACAATCGAAGCGCAGTAAGGATGGCTAGTGTAACTAGCAAGAATACCACGAAAGCAAGAAAAGAAGTACGACTATTAACTATTAACGTACCTGTCTCTTCCGAAACGAATGAGTAACTATGTAGAGCTCTATACTACCATCGACTAATAGAAGTCT
+
>>>@<BCB???@ABD@@AB;<;BC>6@CC@CCCBAB?B?ACCDBBB@BE?A>@?889@@@2A?BDCAABCCCCB;@@99999(9@;>/777)87=6;;::@@>@@<@<@A=AAA;>>AA???==>>>A=<<?9>>AD=>>>9;;//-/9<9=:====>AAA<@@@@9:5:=8<AA<==>@D3;;:48888)7:1;<>>@@BB@@=@=A<<<9<9<<99::>?BBBBB:>:=@@9=>>=@<=<//*/6668AAA???====@@AA>><>??@=>=B;>>AA<@@?=
@ATNG8:03820:02238
GATGGTAGACACGTGTGCTCTCTCGTACTCATTCGTTTCGGAAGAGACAGGTACGTTAATAGTTAATAGCGTACTTCTTTTTCTTGCTTCGTGGTATTTCTTGCTAGTTACACTAGCCATCCTTACTGCGCTTCGATTGTGTGCGTACTGCTGCAATATTGTTAACGTGAGTCTTGTAAAACCTTCTTTTTACGTTTACTCTCGTGTAAAATCTGAATTCTTCTAGAGTTCCTGATCTTCTGGCTCTCGTAGACAGATACTACCATCTACGAATAGAAGTCT
+
A;;;:=<BBCGBA;@965>><<BBCBBAACAB;@;;;0;A>A<??@;=;;-0/8895;5::97.36;797B@>:<587888)554:2202;;;383//(.7(./..33.3;;5889A:::;<>:>@?==888=CCBB8==BB>>>>>>AA@A>>>7;;;<@B=A<A@A===ADD;??AAA5A;>7;;BBC/886;;43-----26-/---'--..;4;47;3;A@:9//*/177:::9133;49333;;=:>>BA@?>::=::6666@>=@C8==AB=>>>>
@ATNG8:03822:02292
GATACACTAGTCATACCAGAAGATCAGGAACTCTAGAAGAATTCAGATTTTTAACACGAGAGTTAAACGTAAAAAGAAGGTTTTAACAAGAACTCACGTTAACAATATTGCAGCAGTACGCACACAATCGAAGCGCAGTAAGGATGGCTAGTGTAACTAGCAAGAATACCACGAAAGCAAGAAAAAGAAGTAACGCTATTAACTATTAACGTACCTGTCTCTTCCGAAACGAATGAGTAACACACTCTCATATGACACTACCATCGACGAATAGAAGTCT
+
:::AA<CCBB=CCCCCACGD@BB;;:A4;599@@A@B7;;899=BA@@@@@*;59??<<@A;;2;;/999/:::*=A9>:>@>+0*0=:00*/444/77)/)/938:<258?>AB?:98<=>>>>?<>ABC@@AA;<;@?=B5;9@=??@@787;6<>?@CD?BB?;;:;??000+/00)/;;;?0??;A77/7<<7332828=B=?A<>/0//3;6:6:78.202=>7:9:6:=::-.)---77:9@@@@A@@>>>777>;>@BBCCCC@CBBC?BBA@
@ATNG8:03822:02351
GATGGTAGCTCTGCTCTGACTCTCGTACTCATTCGTTTCGGAAGAGACAGGTACGTTAATAGTTAATAGCGTACTTCTTTTTCTTGCTTTCGTGGTATTCTTGCTAGTTACACTAGCCATCCTTACTGCGCTTCGATTGTGTGCGTACTGCTGCAATATTGTTAACGTGAGTCTTGTAAAACCTTCTTTTTACGTTTTACTCTCGTGTTAAAAATCTGAATTCTTCTAGAGTTCCTGATCTTCTGGGTCTACGCTTGTGCACCTACCATCGACCTCTAGAAGTCT
+
;;;>;@CCC===CBBBBBBBCBBBBBBCAAAB?BABA;AA5;59>>?@CG?A@@>@:>8ACBC?B?BBBBBBCCC?@AA@@,>B>AABA;?A;;7;BC=A@8;;@B@A=BB@@@@??;?@B?C@GKCCBBAHACCBB>BBB@AB@@@C;;;;;;9=B@@=?C?C?AABBABBBC@BBCCC6;9;@CBKGI2BC;;;;.;CCBBCCAA@?AABB2AAAAA;@5;;5;;AABBD@C?BBBBDF@CBBB>A?A@000>+00@@@@?CA>;>000?A;@@@BCC=?>BB
@ATNG8:03832:02381
GATGGTAGGACGAGCGTCTGAGAGGTACTCATTCGTTTCGGAAGAGACAGGTACGTTAATAGTTAATATCGTACTTCTTTTTTTTGCTTTCGTGGTTATTCTTGCTAGTTACACTAGCCATCCTTACTGCGCTTCGATTGTGTGCGTACTGCTGCAATATTGTTAACGTGAGTCTTGTAAAACCTTCTTTTTACGTTTACTCTCGTGTTAAAAATCTGAATTCTTACTAGAGTTCCTGATCTTCTGGTAGAGCGTGCATATATCTACCATCGAATGAGGTTAGTCT
+
666C@DHDACCCCBBBCCCBBBBE@CCBCCBB>BDDF<AA=A@CCCBBBC?CDDCC?C@BBBB?C@D9::CCBBB?BBBBABBB";<AA9@000+0*00)0;6?AAA;?;>:8<<BBB>=BB>B?<;=662552799;6555:9922269995556.222055/526679::A>>495555&5-707?AAC/@@77607<<///9:/868DGD/A@@>;6:5:9///=@=<@@<?<?@AA==8=>>8==>?A===>>>;;;CAA???;>888?<====9=:>>;;;
@ATNG8:03835:02490
GATGGTAGCGAGCGAGTGTGTATACCAGAAGATCAGGAACTCTAGAAGAATTCAGATTTTTAACACGAGAGTAAACGTAAAAAGAAGGTTTTACAAGACTCACGTTAACAATATTGCAGCAGTACGCACACAATCGAAGCGCAGTAAGGATGGCTAGTGTAACTAGCAAGAATACCACGAAAGCAAGAAAAAGAAGTACGCTATTAACTATTAACGTACCTGTCTCTTCCGAAACGAATGAGTACTATAAGACTAATCTGAAGACTACCATCGACACCTCAAAGTCT
+
A<@@:BA=BFDBBBCCCCEBCCCBB=BDD?CBBBBB@B>BACBBBB>BB=A=BBCCCCCC5C@AABBBBCIIEE=CBBBCCB1AA@E@BCC<BBB?CBBBCCBAA>A@CD@A@A>AABAABCCDCDCCCBCCBCBAA@CCBBBB??<A@C999:CA@ACDD?BBBBBB?BA>BBC8<<988*9@?;99999(7?8?@BBBAAA@<@<@@AA8:8:@CCD@DCBBBCB?A=@@@;@BB?BBBA@?==000)/////(35454./779//)////83//)///6.//44
@ATNG8:03875:01967
GATGGTAGTACATGATAGACGACACCAGAAGATCAGGAACTCTAGAAGAATCAGATTTTTAACACGAGAGTAAACGTAAAAAGAAGGTTTTACAAGACTCACGTTAACAATATTGCAGCAGTACGCACACAATCGAAGCGCAGTAAGGATGGCTAGTGTAACTAGCCAAGAATACCACGAAGCAAGAAAAAGAAGTACGCTATTAACTATTAACGTACCTGTCTCTTCCGAAACGAATGAGTACTATGTAGAGCTCTATACTACCATCGAATGAGGTTAGTCT
+
544:5:555;;>;;;;;==;;;=:;4555.554:993:8<;>;00/5/0*///955555$5.555556;555@6;;==@@@+;;:?:@AG26668=>555=:7745(--3---05566;;==>655;9555.55559999:44445;5:;9.55::>;;<79:://)/)//)/88386550---(-5999+,,*///.76222.5.222.2605.///)/-////:6:3988.7//)///9/-/9////889:333853662--(----502445058=>>>=
@ATNG8:03916:01947
GATGGTAGTGCGTGAGAGAGAGACCCAGAAGATCAGGAACTCTAGAAGAATTCAGATTTTTTAACACGAGAGTAAACGTTAAAAGAAGGTTTTACAAGACTCACGTTAACAATATTGCAGCAGTACGCACACAATCGAAGCGCAGTAAGGATGGCTAGTGTAACTAGCAAGAATACCACGAAAGCAAGAAAAAAGAAGTACGCTATTAGCTATTAACGTACCTGTCTCTTCCGAAACGAATGGTACTACTCTCATATGACACTACCATCGACTAATAGAAGTCT
+
44443999@BAA;;@?=??>994>:39<=3:::5545948993333388060/////////#/(/323988888746./)/;;+//)/)555&555.555:>?@9:445::7;@?558889BAAABBBCDCBA>@?;;59988?AAA=B;?::248:988/0+/9:633,3933336:==>>445:59999;9$56/5/./886691755333483...352768<<<>9@:??>8:9:8=A<:;;;;@A::9?@@???@AA??=288;;;;=;7><==<AA>>
@ATNG8:03908:01978
GATGGTAGGCGTGTGAGAGTCTGCCCAGAAGATCAGGAACTCTAGAAGAATTCAGATTTTTAACACGAGAGTAAACGTAAAAAGAAGGTTTTACAAGACTCACGTTAACAATATTTGCAGCAGTACGCACACAATCGAAGCGCAGTAAGGATGGCTAGTGTAACTAGCAAGAATACCACGAAGCAAGAAAAAGAAGTACGCTATTAACTATTAACGTACCTGTCTCTTCCGAAACGAATGAGTACTATGTAGAGCTCTATACTAATCGACGAATAGAAGTCT
+
95569=>D@BBAA>CBBCCCCBBAD?CCB@BAAA;;5::>><?=<<8;;6<4=@ABBBBB2A;@@@@@@A@@@B<BBB????0//)/.555'..5.3.229::??;>:>>;@888)67::<;9<<878///9;586771775797=?=D;A@@<>>>=>@@@;@=77796//*/89066BB<>>@<?@AAA/7918=======?:>;@888=@=>>>;;6;@A??@A<@=A=>19//)//998;876=?=???>>=@@AACAAA=A=;:;;;5;C;;5;@::
@ATNG8:03879:02041
GATGGTAGCACGAGTCACTCATATCCAGAAGATCAGGAACTCTAGAAGAATTCAGATTTTTAACATCGAGAGTAAACGATAAAAAGAAGGTTTTACAAGACTCACGTTAACAATATTGCAGCAGTACGCACACAATCGAAGCGCAGTAAGGATGGCTAGTGTAACTAGCAAGAATACCACGAAAGCAAGAAAAAGAAGTACGCTATTAACTATTAACGTACCTGTCTCTTCCGAAACGAATGAGTACGTGTGCGACGTGTCTCCTACCATCGATCTTGGTAAGTCT
+
66==8AAABBAA;C?BBBDBA@<<>:>CC@CCCBBB@C@CCC;;9B@BC@D?::9?>AAA2B?BA@AA?>;>@@@7;0///999'66(3,377&3260666667822,25<=;=>><@AA@CB@@BCBCC@@@C?BBBB>A@??@@@B=B@EBB=BBBBAAAC?AA???@>CC>B@A<99>>>6::;:===>>/=A=C877AAD@@;@;AA??:?;?ABBB?BBBCBCC@B?BCC<BBB?BBBCCBBBBB@BBBBBBBDDA??:==A<@>AAA??>;B?BC@CAAA
@ATNG8:03883:02100
GATGGTAGGAGACACGTCGCACACGTACTCATTCGTTTCGGAAGAGACAGGTACGTTAATAGTTAATAGCGTACTTCTTTTTCTTGCTTTTCGTGGTATTCTTGCTAGTTACACTAGCCATCCTTACTGCGCTTCGATTGTGTGCGTACTGCTGCAATATTGTTAACGTGAGTCTTGTAAAACCTTCTTTTTACGTTTACTCTCGTGTTAAAATCTGAATTCTTCTAGAGTTCCTGATCTTCCTGGGCTGCGCTGATATGCGCTACATCGACGAATAGAAGTCT
+
444505==8>?<A;;;;;<<<<<;;;;;;<<=5959>8><8=9BBB?@@?9?>><=9=/73883948888333==7=====+:7377799-8;BB:>=A?AA>A99557.722266<<488>:>7>>=886<A8=>>?188;<7779777=:77771656-5//65///;;;@DD66/9:;+8(/)/----'-999;-//;;<9;///)///(.7::?;A<AB;??BB>>=<A=B==999*-+-29-2,,-,777--/586633---3336853-699;166==
@ATNG8:03904:02099
GATGGTAGCATCATGCATATCTCACCAGAAGATCAGGAACTCTAGAAGAATTCAGATTTTTAACACGAGAGTAAACGTAAAAAGAAGGTTTTACAAGACTCACGTTAACAATATTGCAGCAGTACGCACACAATCGAAGCGCAGTAAGGATGGCTAGTGTAACTAGCAAGAATACCACGAAAGCAAGAAAAAAGAAGTACGCTATTAACTATTAACGTACCTGTCTCTTCCGAAACGAATGAGTACTATGTAGAGCTCTATACTAATCGACGAATAGAAGTCT
+
B>?;8<<<@BB@@A;;<?@@;;:AA=@?A;>?A@::49<?>@???B?BB@C@AAAABAAA1B7<=9774<8===358AB@@@0=>9=.999&5<;5<<;;;>=<@@B?BB@@@??BAA?ABBCHGFDDCCBC@C@@@?@:::?@??;@=A;<5;B;:;BCC@CCC???@AA>CCB?BA?==77734555555$5:7:9;=?AAAA=A:=>>>:>;==BBB@DBBBBBC?B?BBD>CCC?AABBCCAAABBBAAABBCB@??AAAA<A:;:@>><>@@A:>;;;
@ATNG8:03874:02125
GATGGTAGCAGACGTGACAGAGCGCCAGAAGATCAGGAACTCTAGAAGAATTCAGATTTTTAACACGAGAGTAAACGTAAAAAGAAGGTTTTACAAGACTCACGTTAACAATATTGCAGCAGTGCGCACTCAATCGAAGCGCAGTAAGGATGGCTAGTGTAACTAGCAAGAATACCACGAAAGCAAGAAAAAGAAGTACGCTATTAACTATTAACGTACCTGTCTCTTCCGAAAGAATGAGTACTACTCTCAGAGACACACTACCATCGTCCGACTAAAAGTCT
+
<C>@;CA<BCHGABBCCCCCCCCBB?BBB?CDBBBB>B>ABBBBBA>AB?B>@??@CCCC2B?BC@BBBBC@@@8::;;;;;*;B>B5<<<*9<<9;@;;=>@=B>A?AC?AAA=??ABBBCCCCCCCCCA@<@A@@=@@@????><@ADDC@CCCDBCCC?BAAAAA?CD?BA@;>?@@@:@@>:88777(8>;@;::>>BBB7:7:??@<@<@ABBC@CCAAACC<?=?AA<AB@BBBBBCCCACCBAAAACCBBB>==@::7;@@BBB:=<=8889(;?@@
@ATNG8:03883:02209
GATGTCTCAGATAGTCTATAGTACTCATTCGTTTCGGAATGAGACAGGTACGTTAATAGTTAATAGCGTACTTCTTTTTCTTGCTTTCGTGGTATTCTTGCTAGTTACACTAGCCATCCTTACTGCGCTTCGATTGTGTGCGTACTGCTGCAATATTGTTAACGTGAGTCTTGTAAAACCTTCTTTTTACGTTTAACTCTCGTGTTAAAATCTGAATTCTTACTAGAGTTCCTGATCTTCTGGCTCTCGTAGACAGATACTACCATCGACGAATAGAAGTCT
+
C@B=BBBCCEEAAA@AADBBBBAA@CCD@EB@@9>@<@0//>888;:>@C999?B?BBBB@C@BB>==@>8><?@AAA/>=;9;:>4;=;<8>>A<;;7;<<??@<@@A>>>AA;A@@9>9977///996>@A@=AAAB@@==>@BA>::::-//67<<7@=>>>???@;;7;>@DD2@7;7;:>>@,66333)-)-6---7:6:1888)8>><>9<9//-/9=<<AAA<A<A?:===:???;?A=;;;>;;>@@@A@@@D<>5=?AD?=>>;??@927733
@ATNG8:03891:02187
GATGGTAGTGTCATATGAGAGTGTGTACTCATTCGTTTCGGAAGAGACAGGTACGTTTAATATGTTAATAGCGTAACTTCTTTTTCTTTGCTTTCGTGGTATTCTTGCTAGTTACACTAGCCATCCTTACTGCGCTTCGATTGTGTGCGTACTGCTGCAATATTGTTAACGTGAGTCTTGTAAAACCTTCTTTTTACGTTTACTCTCGTGTTAAAAATCTGAATTCTTCTAGAGTTCCTGATCTTCTGGGTGTATCAGCGAGTATATCGACGAATAGAAGTCT
+
----(-8///555<555<5444///////87<7;444)59.5.5;<<9996544/77.71/////)/)5555///)/7)//;::'///+/<=>7666=8=:7179)///::<:===<;;<<=??B?A?BA@A@@AA@CICC@CBBBC=;=CDDDCCCDD?BBB@BD?A=@@;;;CGBB?A@CCD5;4;=;;;;;';??@C;:;BACA@;::2:9:9(9@@9:::?CC@BBBCBCC?C?BCCCBA;?;;;0;@@BBCCBB;;;BABBB>>>@00*0<>?<CCDC
@ATNG8:03872:02479
GATAGTGTCATATGAGAGTGTGTACTCATTCGTTTCGGAAGAGACAGGTACGTTAATAGTTAATAGCGTACTTCTTTTTCTTGCTTTCGTGGTATTCTTGCTAGTTACACTAGCCATCCTTACTGCGCTTCGATTGTGTGCGTACTGCTGCAATATTGTTAACGTGAGTCTTGTAAAACCTTCTTTTTACGTTTACTCTCGTGTTAAAAATCTGAATTCTTCTAGAGTTCCTGATCTTCTGGATAGCGACGCGATATACTACCATCGACGAATAGAAGTCT
+
444:?AABABAAA;;CCBBBCD@@@A@??5>>@?<@B@C@CCCADDD@GGCAA=BAEDCB?B?BBCCCBBCC?BCCB@1@@;@@B@<@BAB>BCB=BC9:9AECC>BBDDCCCC@CDE@C?BBBB??@A?BBBD?B@AACCECCCBBBDBBB@DBB?BC@C?AADCBBBBC@BBBBB6A;?:@@AAA0@A@@@;@ABACCCAAA?CCCC5CBBBC@C@CC@CCCCCBB?A?ACGDDB>BAD@ECCCBBB@@AAAACCCCABA?CCCCCA8879BAA?BAAA
@ATNG8:03885:02497
GATGGTAGGAGACACGTCGCACACGTCTCATTCGTTTCGGAAGAGACAGGTACGTTAATAGTTAATAGCGTACTTCTTTTTCTTGCTTTCGTGGTATTCTTGCTAGTTACACTAGCCATCCTTACTGCGCTTCGATTGTGTGCGTACTGCTGCAATATTGTTAACGTGAGTCTTGTAAAACCTTCTTTTTACGTTTACTCTCGTGTTAAAAATCTGAATTCTTCTAGAGTTCCTGATCTTCTGGATATGAGTGACTCGTGCTAATCGACGAATAGAAGTCT
+
5<A=:BA<:CDCCC<<;<<<D;96=>B@C@@=@;;;0;?9?:@@?AA@@=@@@@@=@=@@AA?B?AAACCCA@A@BBCBC3BB@B=@@9:>>B>AAB@CB<??ACBB>>=>===@@<@@@=?:?A<768<=;>???<?@????>==A@AA@::;9///9<<5:1;;=@@@@AA:==@ED5@:=8==>>=/==66607:;///:67;;?DED/?===B=C8;;<@@@@?>><A=>>?A;;6;;?;@=>=A===>>?>=>==>=A<ACBA:::4:=;616<;/
@ATNG8:03907:02501
GTTGGTAGCGCATATCAGCGCAGCCCAGAAGATCAGGAACTCTAGAAGAATTCAGATTTTTAACACGAGAGTAAACGTAAAAAGAAGGTTTTACAAGACTCACGTTAACAATATTGCAGCAGTACGCACACAATCGAAGCGCAGTAAGGATGGCTAGTGTAACTAGCAAGAATACCACGAAAGCAAGAAAAAGAAGTACGCTATTAACTATTAACGTACCTGTCTCTTCCGAAACGAATGAGTACGATGAGAGAGCTCTCTCTACCATCGACGAATAGAATTCT
+
B@;A?D966BCCAAAGCCC@@9;;B<BCCACFCDBB@B@BBCCBAA?CC?A?CBCCCDCC1D?BCCCCCCBBBD=BA@@@@@,@B=B?CCG<CCC@CBBBCCCCB?C?CB?BBD@???BBBBDDDBBBCBABAB@@@@BBCBBBBC@C@C@@>@CCDBCCC@CCCAAA?AA?BBC;?=888*99918===?1<?;=0//@=A>@<?<??AB7;7;@CCC@BBCAACE@D?BBD>CCC@:;:CCCBBC9:9BBABBCBAA=>>@>?;@788@@AA====B<A=A>
@ATNG8:03917:02553
GATGGTAGTGCGTGAGAGAGAGACCCAGAAGATCAGGAACTCTAGAAGAATTCAGATTTTTAACACGAGAGTAAACGTAAAAAGAAGGTTTTACAAGACTCACGTTAACAATATTGCAGCAGTACGCACACAATCGAAGCGCAGTAAGGATGGCTAGTGTAACTAGCAAGAATACCACGAAAGCAAGAAAAAAGAAGTACGCTATTAACTATTAACGTACCTGTCTCTTCCGAAACGAATGAGTACTACTCTCAGAGACACACTACCATCGTTCCTTCTGAGTCT
+
665<8<BB@ABFCCCBCCDCCCCCD=BBB@CBBBBC?B?ABBB@AA?CC?C@B@AAADDD3B?BBBAABCCBBB<A=ACDDD5CB@F@CCC;FCC@BBBBDDBA@>@?CC?BBB?BBAABBBBDCCCCBBAB?CCCC?BAA?AA@@<A?C??=@CCCBBBA?AAACCB@BB>>==8<<898+9><7::::::'7=7=///<>F@@;@<AAAA<@<>>BCC@CBAAACB<A>ACD>BAA?CCBBBABBBBBA@BBAA@ACCAAAAAA:??@@D:?:?5:9?>>>>>
@ATNG8:03944:02025
GATGGTAGCACACGAGATCTCATCGTACTCATTCGTTTCGGAAGAGACAGGTACGTTAATAGTTAATAGCGTACTTCTTTTTCTTGCTTTCGTGGTATTCTTGCTAGTTAACTAGCCATCCTTACTGCGCTTCGATTGTGTGCGTACTGCTGCAATATTGTTAACGTGAGTCTTGTAAAACCTTCTTTTTACGTTTACTCTCGTGTTAAAAATCTGAATTCTTCTAGAGTTCCTGATCTTCTGGGTGCGCTACAGTCTCTCTACCATCGATCTTGGTAAGTCT
+
A;;D?CCECBBBCDGDDC@@@DFEFCBBCBCC?B@??<@B@D@BBCCCCC>AABBB@C>@AAB?B>AABAAABAA<>>>>?1@A@;9;=5=AAB?BBB@BC;>>ABCA=A8;:>>>:>:<9>6///5885949955/6<786<<<<<<;:;;;B:==A>EE<?;=;:;???@A<??<==2;6:9=====,//777.7-//;;99;=38787(..;77077=?<?@@??AA<=58///=>9<6;:3;>;;:9::;///:;:=@@A;=<<<>>?@:=:>@<@AC@
@ATNG8:03966:02038
GATGGTAGCACACGAGATCTCATCCGTACTATTCGTTTCGGAAGAGAACAGGTACGTTTAATAGTTAATAGCGTACTTCTTTTTCTTTGCTTTCGTGGTATTCTTGCTAGTTACACTAGCCATCCTTACTGCGCTTCGATTGTGTGCGTACTGCTGCAATATTGTTAACGTGAGTCTTGTAAAACCTTCTTTTTACGTTTACTCTCGTGTTAAAATCTGATTTCTTCTAGAGTCCTGATCTTCTGGTGCGCTACAGTCTCTCCTACATCGACTAATAGAGTCT
+
=99A<A@@955;99:<BA<<;7//)/:::<661555<254.4./7//)/<;6<>?=BC9;89@@@:=;?AA@@0//;6::;;:'/98(3;;;3<B@?;?@?<=?59:>==?;>@BBABAC@CB>:><AAA==878;>@AA7;;@=888>>;;;>87776<<=:;>9><@??@>>>AB5;;;::/:4:4:<AAA/>;;<F:B>=>??><::1898(2999999/9927===78:958A>;=;*---)-366:7>7///333-/--977-//577759>988577
@ATNG8:03959:02111
GATGGTAGGCGACATACATACGCGCCAGAAGATCAGGAACTCTAGAAGAATTCAGATTTTTAACACGAGAGTAAACGTAAAAAGAAGGTTTTACAAGACTCACGTTAACAATATTGCAGCAGTACGCACACAATCGAAGCGCAGTAAGGATGGCTAGTGTAACTAGCAAGAATACCACGAAAGCAAGAAAAAAGAAGTACGCTATTAACTATTAAACGTACCTGTCTCTTCCGAAACGAATGAGTACAGAGAGTACGATATGTCTAATCGACGAATAGAAGTCT
+
B<B=:C@@=@;;;BBBCDCCBBBCC@CCDACCDDBB?B@BBBBBBB?AA=A=A@BBBAAA2B@AABDCFCCCDC?BBBCLHH5CCAC@BCC:BBA?@AACCCB@@<?=@A=AAB8:9??@BBBDDAAACCCC@CBBB@BBBCCCCC@C?B@@<@BBCCCED@@?@AAA@CC@BBB999@@@8>::3000000%0>;////8;<??;=8:;893:9.7ACCC@CCCDBBB?C?BCC>CCD@BBBA@@A>>?BCCCBBBBBAAABBB><>BBBB@B?BC??=>>><
@ATNG8:03941:02185
GATGGTAGCATCATGCATATCTCACCAGAGATCAGGAACTCTAGAAGAATTCAGATTTTTAACACGAGAGTAAACGTAAAAAGAAGGTTTTACAAGACTCACGTTAACAATATTGCAGCAGTACGCACACAATCGAAGCGCAGTAAGGATGGCTAGTGTAACTAGCAAGAATACCACGAAAGCAAGAAAAAGAAGTACGCTATTAACTATTAACGTACCTGTCTCTTCCGAAACGAATGAGTACTATGTAGAGCTCTATACTAATCGACGAATAGAAGTCT
+
?;;B?CABBBBBCAAA@BCDCBBBB?CCCCCCB@?<>8BABBBAA>AC?A??>?BBBBB+B8:::BBBA@<<:37599??B0A@;@4995&5<<9>C@@@CBCC?B?CC@AAA?BBBCDFCCECCCCCC@?=@:;:?C:::AA::4;?B;;:;BBBCBBB@ECC@?????:?@@;>@9::,9768;==>?/>?;>;;;B===C7;5;===5;5;>BBB@CC;;;@@:=<99:59?A=@AABBBBBBCCDDB@;;@@?=>>>>==BBA@AAA=>>::5;;;:
@ATNG8:03969:02246
GATGGTAGAGTATCATGTGTATCTCCAGAAGATCAGGAACTCTAGAAGAATTCAGATTTTTAACACGAGAGTAAACGTAAAAAGAAGGTTTTACAAGACTCACGTTTACAATATTGCAGCAGTACGCACACAATCGAAGCGCAGTAAGGATGGCTAGTGTAACTAGCAAGAATACCACGAAAGCAAGAAAAAGAAGTACGCTATTAACTATTAACGTACCTGTCTCTTCCGAAACGAATGAGTACAGAGAGTACGATATGTCTACCATCGTCCGTTAGAAGTCT
+
///;3:;?AB;BB@B;:;BCC@@@C?BBC@ABBCCC?B?AACCEAA>AC@E@CCCCCDCC1C@CCCBCCCBBCC=CCCCCCC1DA=?4:::5;BB?AA@?BBA???<?@C?ABB>AABBCCCCCCBCCFDAA?AE@@>ABA?@@>><@@CED?AABBDBA@<@BBBBB>BB>A?@8<<777)9==99:9::(8>7=587??AAA:>:>A?@:=:>BDDE@DBAA@CC@B?BCF=CAA?ABBBCBCBABAAAABBBAAAAAAAAAA>BA>=>>=?>;?AA9?::;
@ATNG8:03936:02371
GATGGTAGAGAGACTGTAGCGCACCCAGAAGATCAGGAACTCTAGAAGAATTCAGATTTTTAACACGAGAGTAAACGTAAAAAGAAGGTTTACAAGACTCACGTTAACAATATTGCAGCAGTACGCACACAATCGAAGCGCAGTAAGGATGGCTAGTGTAACTAGCAAGAATACCACGAAAGCAAGAAAAAGAAGTACGCTATTAACTATTAACGTACCTGTCTCTTCCGAAACGAATGAGTACTATGTAGAGCTCTATACTAATCGACGAATAGAAGTCT
+
4444395555<5966665>;;<@CC7@?@699::::7;2998333728;6;633333333$3389;==8?;???7/.0////$/7)5.55)5;;8;;<<<@@A?:B?;;7;>A=AA??@@>?@A@@?@996:><;;58733338=9?<A9966<<;<<==6>><<8<:<?<?AB589BBC:AAB?AADDD/BB9=<;;@<=::7;;;:76.68>>BBB@BCBAABA<?4500,0>>70/0:::>BABBB87888<<=><>;===77676694<@@@:@>:;
@ATNG8:03979:01933
GATGGTAGCTCTGCTCTGACCTCGTACTCATTCGTTTCGGAAGAGACAGGTACGTTAATAGTTAATAGCGTACTTCTTTTTCTTGCTTTCGTGGTATTCTTGCTAGTTACACTAGCCATCCTTACTGCGCTTCGATTGTGTGCGTACTGCTGCAATATTGTTAACGTGAGTCTTGTAAAACCTTCTTTTTACGTTTACTCTCGTGTTAAAATCTGAATTCTTCTACGAGTTCCTGATCTTTCTGGCGCTCTGTCACGTCTGCTATCGACGATAGAAGTCT
+
@;44.599;=<<<@@@@>@?;C666<<<:5525;;=<BB>B8??A??@@=>=<77,3133393:4344B>FCBB<<<<<<.<A<A===8=@@@00/969;6@@??==8<<<:;:771765.57<:;//.573;<6708:<<;99888;;///68377>;??5868@???A:::157777(76;5<<CCC.A>@>A688>885;<;8)---(----60738=6;;65588846-3352---'.373845...76666.---/56:>>B@??<<<//+/373
@ATNG8:03979:02361
GATGGTAGCGCATATCAGCGCAGCCCAGAAGATCAGGAACTCTAGAAGAATTCAGATTTTTAACACGAGAGTAAACGTAAAAAGAAGGTTTTACAAGACTCACGTTAACAATATTGCAGCAGTACGCACACAATCGAAGCGCAGTAAGGATGGCTAGTGTAACTAGCAAGAATACCACGAAAGCAAGAAAAAGAAGTACGCTATTAACTATTAACGTACCTTTCTCTTCCGAAACGAATGAGTACTATGTAGAGCTCTATACTAATCGACGAATAGAAGTCT
+
<<:;5;669DCCCCCBAABB@@AAA:ABB=BA??>>24.44449<=7;;8:688;==BBB1C@CC@=>>>000<.<7/////$/<49.555'5;<.55594;;49455>>8BBB?CCBBBBBBCCBABB;:;?ACCD;;;CBBAAA>B>A;;5;A:9;5=A9BBBBBC?CC999?AEDBBB=BBB??????,<A9>>>BCA=>>:=<::;@<@;>:@@@.95)9=9=7;349949;<74555:::;;;<;<=BCCBAABCBCCG@@A?BBCB?CB>>9<??=
@ATNG8:03979:02404
GATTCTGCACACTCTGTCCAGAAGATCAGGAACTCTAGAAGAATTCAGATTTTTTAACACGAGAGTAAACGTAAAAAAGAAGGTTTTATCAAGAGCTCACGTTAACAATATTGCAGCAGTACGCACACAATCGAAGCGCAGTAAGGATGGCTAGTGTAACTAGCAAGAATACCACGAAAGCAAGAAAAAGAAGTACGCTATTAACTATTAACGTACCTGTCTCTTCCGAAACGAATGAGTACATAGATATACGTATAGCTACCATCGACGAATAGAAGTCT
+
99:8;65=;;;;;BC::<7<4;6;AA@<;6:>BBBCCBB=;;49=:>:499999#47<<<A@??@AA@97799;;;;%;>;=;@@@)-.--(-----6;79:5:5:<:>>=9<:>:<@@?A@BA@9;6@<@@?@=@@AA@AAB=B=A@B>BCBBBBCBAAAACCC?BB?ABB>@@999+9<>;=:;;;+;A5;888===?@=@=AAAA:=6;;BBB@JBBBA??9?<@AA<ABB@AAABDCCCAABBCCB?>@AAAAAAA>>:=@@A>==A=DDAA;?@@@
@ATNG8:03350:03284
GATGGTAGATACTCGCTGATACACCCAGAAGATCAGGAACTCTAGAAGAATTCAGATTTTTAACACGAGAGTAAACGTAAAAAGAAGGTTTTACAAGACTCACGTTAACAATATTGCAGCAGTACGCACACAATCGAAGCGCAGTAAGGATGGCTAGTGTAACTAGCAAGAATACCACGAAAGCAAGAAAAAAGAAGTACGCTATTAACTATTAACGTACCTGTCTCTTCCGAAACGAATGAGTACGAGAGAGCACACGTGTCTACCATTGACGAATAGAAGTCT
+
===?:>C@CCABBICDCDCBBA@??<ABDACCBAAA=A<@@A??>C?BB?C@CB???A@@2A;??>BBBBBAAA7;8;9@@@0@B;@2;;<-;A@;@;::BBCBC@C@CD???C?BBBBCCCCCBBCC@??C?AABA?ABBBBBBB?B@B@@>@CBAAAAC@BBBBBB@BB>A9949>==>3;771567788%8;9<878AB>>?<@<????;>:<?B@@<@@@@@CB>B?BBC=B:959??AABCB???B?;?BBBBCA@@@A=>:>?<?CBB><@@AA<A???
@ATNG8:03363:03282
GATGGTAGAGTACAGTGTAGTAGACCAGAAGATCAGGAACTCTAGAAGAATTCAGATTTTTAACACGAGAGTAAACGTAAAAAGAAGGTTTTACAAGACTCACGTTAACATTATTGCAGCAGTACGCACACAATCGAAGCGCAGTAAGGATGGCTAGTGTAACTAGCAAGAATACCACGAAAGCAAGAAAAAGAAGTACGCTATTAACTATTAACGTACCTGTCTCTTCCGAAACGATGAGTACGATGAGAGAGCTCTCTCTACCATCGTAATTGCGAAGTCT
+
:;::.449A;;9=:;6;AACBCCDD?ABD?BBCBAA6;69AABBBC?BB>A>ADB@AAAA19>C>777?>9;87(339===>,;;59;@@@9CCCACBBBBAA;;7;:;;;5;98<=<=@>@BA:99:99=<:>:/0*/99:?ABC@EAD<;<;GFECDDD?BABCBB???9???8<<>>>8>=<877776+5>:;;;>@??=>;>7;:AA9=:=8;;B?@@@A?::3928<?9=8778<<>>??>>;;??675<<====>?@=;;8///>7<+::9:=>>>A
@ATNG8:03330:03322
GATCTGCACACTCTGTCCAGAAGATCAGGAACTCTAAGAAGAATTCAAGATTTTTTAACACGAAGAGTAAACGTAAAAAAGAAGGTTTTTACAAGACTCACGTTAACAATATTGCAGCAGTACGCACACAATCGAAGCGCAGTAAGGATGCTAGTGTAACTAGCAAGAATACCACGAAAGCAAGAAAAAAAGAAGTTACGCTATTAACTATTAACGTACCTGTCTCTTCCGAAACGAATGAGTACGAGAGAGCACACGTGTCTACCATCGACGAATAGAAGTCT
+
/////77;>?;=;<:44.444.4899//)/2///65056(//)/275(//9;;;;%/)/--//)////66.6456>??@&?=8>.5555$59<6<>://///:5>;??<@<@=@@99::955:595::<<8;<<<7;<;;;<<=2>:9944::3349948333;8056(---0668<=58850.......".83..(.386625.2598=978:7255>7=75----(-3799(///(337888:99932258;;9876699562,287788//(//..27869
@ATNG8:03334:03314
GATGGTAGTGATAGCAGATCAGACACCAGAAGATCAGGAACTCTAGAAGAATTCAGATTTTAACACGAGAGTAAACGTAAAAAGAAGGTTTTACAAGACTCACGTTAACAATATTGCAGCAGTACGCACACAATCGAAGCGCAGTAAGGATGGCTAGTGGTAACTAGCAAGAATACCACGAAAGCAAGAAAAAAGAAGTACGCTATTAACTATTAACGTACCTGTCTCTTCCGAAACGAATGAGTACTATGTAGAGCTCTATACTAATCGACGAATAGAAGTCT
+
9:==7;;@C<>=///<<:BBCCBECC@BB@?;@??==9?<>AA@BA?;??39,7<<8977&33886A@BB>>>C:;:@DCFD5BB6;46@<4AAA@CA@@:;4>@4:6:B?BAB>?BAA;;;BBBABAABBB?BDBB?@?A@????8A=A<;60=@>00*0:6:>@@BA?CD?BBB998@@@,8981756565$/:6:/----/8;7:3/./5/5388AA@<@B?@@@@;>;99958>>=@AA@ABECCBBBBBC?>?>=<:;::=9::786;8599//)///9
@ATNG8:03344:03337
GATTAGTATAGAGCTCTACATTGTACTCATTCGTTTCGGAAGAGACAGGTACGTTAATAGTTAATAGCGTACTTCTTTTTCTTGCTTTCGTGGTATTCTTGCTAGTTACACTAGCCATCCTTACTGCGCTTCGATTGTGTGCGTACTGCTGCAATATTGTTAACGTGATTCTTGTAAAACCTTCTTTTTACGTTTACTCTCGTGTTAAAAATCTGAATTCTTCTAGAGTTCCTGATCTCTGGGCTGCGCTGATATGCGCTACCCATCGACGAATAGAAGTCT
+
455044:555<BAABBBA;@B8AECBCIBB>BBBB=BC@C@CCCDCBBABB@@@=A>ADAB?B@BBBBBBBBC?BADDD3AA>ABBA>BBBB?BBB?BA????ABB>A@BBBB??;?@@=A=>>===>;616;;;///==?==;;;>>?;;;;188:4881868:;---0--)-/:<=+838099;;;):>;::0:9=;88///;5=@@@,:==>?>D=AA;A@@@A@@;@<;>///<336@2:///7733///;;;:==;;;1:>?@;<<;,//8606733
@ATNG8:03366:03305
GATGTAGGCACTGCCACACATCCCAGAAGATCAGGAACTCTAGAAGAATTCAGATTTTTAACACGAGAGTAAACGTAAAAAGAAGGTTTTAACAAGACTCACGTTAACAATATTGCAGCAGTACGCACACAATCGAAGCGCAGTAAGGATGGCTAGTGTAACTAGCAAGAATACCACGAAAGCAAGAAAAAGAAGTACGACTATTAACTATTAACGTACCTGTCTCTTCCGAAACGATGTAGTAACTATAGACTATCTGAGACTACCATCGACGAATACGAAGTCT
+
899:;;>7?CBB=>7@<CBBBBC>A;;:=>?@;;5:<@?ABA@A@BB?A@CCCCCCCC3B?BBBABBB?@?D=BBABDEE1?>::4:<<)808>:==;=;:8??9=:==:<;=8=====@@@B>>>A;;:B;>>AC<=:::==8838;A>?;?;;;;==>;?>@@??:8818>?188===/:::49:;<;*7917;99788885;A=A;;;;>:=;8888=;;6::=+/,/794-..----656277355222222222225555838976553505...32667>
@ATNG8:03325:03406
GATGGTAGCGCATATCAGCGCAGCCCAGAAGATCAGGAACTCTAGAAGAATTCAGATTTTTAACACGAGAGTAAACGTAAAAAGAAGGTTTTACAAGACTCACTGTTAACAATATTGCAGCAGTACGCACACAATCGAAGCGCAGTAAGGATGGCTAGTGTAACTAGCAAGAATACCACGAAAGCAAGAAAAAGAAGTACGCTATTTAACTATTAACGTACCTGTCTCTTCCGAAACGAATGAGTACCTCTCAGACGCTCGTCCATCGACGAATAGAAGTCT
+
@<9?.4455==BBCBBB@@@;<;BJ?ICC@CCCCA@>A?BACB????AA=A=A:<;BEDD5B>BB@ABAA;@>>6>995555$5;6;499;0;;:9>;50/:///9695:<.44304<::;>>>=>BAA==@@=;;99999499:::7>9<??;@@@ABA@@<@A@A9:3::<@AC9?;>==59//(/>@?@0==5<733<86225(56798C6F322999299:994;8=2//;8:=;+0//68994>?<><B?@?BBAAAC??;;;;::?7;;=>8==;:
@ATNG8:03330:03452
GATGGTAGCGCACACATAGATACAGTACTCATTCGTTTCGGAAGAGACAGGTACGTTAATAGTTAATAGCGTACTTCTTTTTCTTGCTTTCGTGGTATTCTTGCTAGTTACACTAGCCATCCTTACTGCGCTTCGATTGTGTGCGTACTGCTGCAATATTGTTAACGTGAGTCTTGTAAAACCTTCTTTTTACGTTTACTCTCGTGTTAAAAATCTGAATTCTTCTAGAGTTCCTGATCTTCTGGATAGCGACGCGATATACTATCGACGAATAGAAGTCT
+
49:93::555;<///999;;>>966>>=:::9289;:/9;5549;:<<==8/////)/)/79:6@:=;;@??<::7:<<<;)43-33::19:;==@;;6;@455;:=;8<666;;==55658?:@@9::9:9;B@@@=BBBAA@CBC@??@=0..68..+-6086;<AB?>>==.45444&5./)/////$//::;3;;977/////49<<<+<=<<<1616<8<<<;:==09458:;983845.59;@9666<<<??==;;699<:7:66)////39:33
@ATNG8:03335:03474
GATGGTAGCGCGACTAGCGTAGACCCAGAAGATCAGGAACTCTAGAAGAATTCAGATTTTTAACACGAGAGTAAACGTAAAAAGAAGGTTTTACAAGACTCACGTTAACAATATTGCAGCAGTACGCACACAATCGAAGCGCAGTAAGGATGGCTAGTGTAACTAGCAAGAATACCACGAAAGCAAGAAAAAGAAGTACGCTATTAACTATTAACGTACCTGTCTCTTCCGAAACGAATGAGTACACACTCTCATATGACACTACCATCGTTATCGGAAAGTCT
+
444?<999@@@;;:BCCCBBB@@@C@BBB@DDAAAC@D?BBBBA@A>8803377799999)94888A??==??>60/00000$0@4;2555&5;:5565;554==0504:54:804?<<>666@@@999?>@<@ABD>@?ABBBBC?@?@00+0::::=?@9ACB@@A>>:7:==*/0=@=5<:<888888+5=;=>@>:9597*-*-966(-(-8000<@@>9833-32333(333,337;97733337//.....8/////99588:=<8;;8858=5;888
@ATNG8:03368:03516
GATTATATCGCGTCGCTATCCAGAAGATCAGGAACTCTAGAAAAATTCAGATTTTTAACACGAGAGTAAACGTAAAAAGAAGGTTTTACAAGACTCACGTTAACAATATTGCAGCAGTACGCACACAATCGAAGCGCAGTATGGATGGCTAGTGTAACTAGCAAGAATACCACGAAAAGCAAGAAAAAGAAGTACGCTATTAACTATTAACGTACCTGTCTCTTCCGAAACGAATGAGTACGTGTGACGTACGTGAGCTACCATCGACGAATAGAAGTCT
+
455255<@>AA<;;BCBCBCACBB@BCCCCC@C@ECBCCCCCCC2D@CCCBBCCC5BHBBCDBCBBBBC=AA@A@A@3BB?C?BBB8BBB@DBABCCC>86;<AA<?@@;>>@@?:;:A?A>>>>>>;>==?9<=<@<><AAA=B:88:A@@@@@D:?=@>>>:=<8>><4;;6657)8=:6;@=>=,//,/656@>@?A;A<>>>@:>:>ACBB;????CCC;A:>>>99???899CBAACAAABBBBBBBAAABBBBCD@>:>>@<@A@BBB><@?>=
@ATNG8:03331:03556
GATGGTAGAGGTATCATGTGTATCTCCAGAAGATCGGAACTCTAGAAGAACTCAGATTTTTAACACGAGAGTAAACGTAAAAGAAGGTTTTACAAGACTCACGTTAACAATATTGCAGCAGTACGCACACAATCGAAGCGCAGTAAGGATGGCTAGTGTAACTAGCAAGAATACCACGAAAGCAAGAAAAAGAAGTACGCTATTAACTATTAACGTACCTGTCTCTTCCGAAACGATGAGTACTGTATCTATGTGTGCGCTAATCGACGAATAGAAGTCT
+
<566799///)/7:/5665:<<<;;;;>>>5767//)/27;::==B=@@;@9=>9;9555$54;;>>==<<599,945555'5<5:.555&5<=:<A@>;@@@@?A=@??@99347>=<@BB99:@>AB::.5:995?BB?@?CB?C=A::2:9545>==9=><;5937<8<A@;@==;;3///(-8555'573////:88576A6;:::4>7=>AA@?@B;;;99??@???<?00/889;433;333373::::88744>=7==//.68)/.22,2...
@ATNG8:03360:03577
GATGGTAGATATATGCACGCTCTACCAGAAGATCAGGAACTCTAGAAGAATTCAGATTTTTAACACGAGAGTAAACGTAAAAAGAAGGTTTTACAAGACTCACGTTAACAATATTGCAGCAGTACGCACACAATCGAAGCGCAGTAAGGATGGCTAGTGTAACTAGCAAGAATACCACGAAAGCAAGAAAAAGAAGTACGCTATTAACTATTAACGTACCTGTCTCTTCCGAAACGAATGAGTACACATCGTCGTGTCGTGCTATCGACGAATAGAAGTCT
+
@==B:CEDCCBDC;;6;;;99;>4405:A=@BBAAA>A>BBBBB@A>AB>C>@@BBBDDC1B>BBBBBBBBBBB;??CCCCC1CB=A6:::6;DCABBBBGFCCB?B?BD@CBB=@@BBCDCCCCCCCBBBC?CBBB?BAABBBBB?D?D??>?CCCCCCC?AAA@@@?CC>@@@9=<<<<5===;===??.?>;A;;;@@@CB;@;@BAA;?;?ABBB@CBCCBBA<@>ACB>DCC>A@BBBCCC@@BCCB>889AAAB>>>AA@@@@993:@==9?988
@ATNG8:03364:03563
GATGGTAGTGATACAGATCAGACACCAGAAGATCAGGAACTCTAGAAGAATTCAGATTTTTAACACGAAAGTAAACGTAAAAAGAAGGTTTTACAAGACTCACGTTAACAATATTTGCAGCAGTACGCACACAATCGAAGCGCAGTAAGGATGGCTAGTGTAACTAGCAAGAATACCACGAAAGCAAGAAAAAGAAGTACGACTATTAACTATTAACGTACCTGTCTACTTCCGAAACGAATGAGTACGATGAGATCTCTTGCTACCATCGACGATTAGAAGTCTT
+
:::A;BAB@@ADCCCDCBBBDCECB@BCC>AACAAA?A?ACB:94=6;92;988377777'869@@??>5<99923:66;;;)553;3;=A2>=A=?825;::2856:<929287'29::9=<>A?@@ABA@@<@@??;8859:99@:=8===9=@@@@?DD=???A=>:>C:=>B8<;>BA9>>>988888(8<9>===A>?@7637<A@@@;@8<778=899<////=4949=?699949576...766697998:690559=>5;;;:;<///(/--(.7..)
@ATNG8:03367:03665
GATGGTAGACATACGTACTCTCTGTACTCATTCGTTTCGGAAGTAGACAGGTACGTTAATAGTTAATAGCGTACTTTCTTTTTTCTTGCTTTTGTGTTATTTCTTTGCTAGTTACACTAGCCATCCTTACTGCGCTTCGCATTGTGTGCGTACTGCTGCAATATTGTTAACGTGAGTCTTGTAAAACCTTCTTTTTACGTTTACTCTCGTTGTTAAAAACTCTTGAATTCTTCTAGAGTTCCTGATCTTCTGGGCAGACTCTCTACACGCCTACATCGACGATAGAAGTCT
+
;44>055=CCCC>665;;;;;;;;?>>=;;;8;:7;1//)/4------8;6::688-3-37893:5:8996///;:29@====&@?;75552&22560577,///(./75..*.97577:=495:6;58////32628///>37/..6757<<==??;85295526:69)//535567=7:2222&249466778'8:7::1:?>A==77.6707::8(...7.334;45;4;;;=:>>3748/..55(..55,5555;;;:872//....33787753357/.-428--.
@ATNG8:03356:03811
GATGGTAGGCACTGCGCACACATCCCAGAAGATCAGGAACTCTAGAAGAATTCAGATTTTTAACACGAGAGTAAACGTAAAAAGAAGGTTTTACAAGACTCACGTTAACAATATTGCAGCAGTACGCACACAATCGAAGCGCAGTAAGGATGGCTAGTGTAACTAGCAAGAATACCACGAAAGCAAGAAAAAGAAGTACGCTATTAACTATTAACGTACCTGTCTCTTCCGAAACGAATGAGTACTATGTAGAGCTCTATACTAATCGACGAATAGAAGCCT
+
BBBC@CBB?B;9969=@BBCBCCFH?DCB@BBBB::7;?AACBBBFABB?B?CBCBBABB3B?BBC???BBBDC;A@;;;;;*;A>C=AAA9ACC@AAABBBDBB@C@CC?CBC>AACCICCCDCCCCCCCDADAAA>BBBBBBBB?B@C??=?BBBBBEB?BBBBBB?BB?BBC>AA@>>4:98988888+8A:??@?@??@?<@>@@A@;><>BCCC?CCAACA@=@=AAB>CCC?CBBECCBBB>>><===>>====>==B=;;;@???7;;=>:881:
@ATNG8:03392:03264
GATGGTAGGACGAGCGTCTGAGAGGTACTCATTCGTTTCGGAAGAGACAGGTACGTTAATAGTTAATAGCGTACTTCTTTTTCTTGCTTTCGTGGTATTCTTGCTAGTTACACTAGCCATCCTTACTGCGCTTCGATTGTGTGCGTACTGCTGCAATATTGTTAACGTGAGTCTTGTAAAACCTTCTTTTTACGTTTACTCTCGTGTTAAAAATCTGAATTCTTCTAGAGTTCCTGATCTTCTGGGTGCGCTACAGTCTCTCTACATCGACGAATAGAAGTCT
+
,,,,(,,-38;:9;54455445569><<<C992:99:69??C@BCCCCCGA;=;A@=@@BBDC>B>B;;;A@@AB=@@BBB0@@;@>AB;;9:949BD9?@:9;5><<7<@CCBDDB8;;;5;>A:;;;A@D@CBBB8;;@@BBBCBCBBDBBBD@CBB?EK?B>AACBCAAAG@BA@@@3A;A;;;;;;*;==@A499=9555555.5555$4::55.55;<:?CBB969<@<999A@@=@?AA;ABBBBDCCCBA>A00000>>B@@@<00+0<<@=CCCC
@ATNG8:03413:03331
GATGGTAGCACACGAGATCTCATCGTACTCATTCGTTTCGGAAGAGACAGGTACGTTAATAGTTAATAGCGTACTTCTTTTTCTTGCTTTCGTGGTATTCTTGCTAGTTACACTAGCCATCCTTACTGCGCTTCGATTGTGTGCGTACTGCTGCAATATTGTTAACGTGAGTCTTGTAAAACCTTCTTTTTACGTTTACTCTCGTGTTAAAAATCTGAATTCTTCTAGAGTTCCTGATCTTCTGGGTGCGCTACAGTCTCTCTACATCGACGAATAGAAGTCT
+
A<AB@BCBBDCCABABAABCBB@?CCBBBAAA>;;;@8@A=A<BCDCDBB?BBBB@=?=?BBB=A>BBBAABBA@<=<=<=,>>9>:99,5><=8?=?9?B=A>??BB>AA>>?B:;8;AA=D=@@@@:<;@=@@@@:>>@@????@?@@A:::=:===<AB<?;@AAA?>?AA=?>=DD6D7949<<<</>AABB9@>>>>AA?@?;;>>>,;///>7@7>><AAA>>>?<A<???A><5;7772888AAA?>>>>;ADAAA@@><<A>>>C688<949<65
@ATNG8:03389:03383
GATGGTAGAGAGACTGTAGCGCACCCAGAAGATCAGGAACTCTAGAAGAATTCAGATTTTTAACACGAGAGTAAAACGTAAAAAGAAGGTTTTACAAGACTCACGTTAACAATATTGCAGCAGTACGCACACAATCGAAGCGCAGTAAGGATGGCTAGTGTAACTAGCAAGAATACCACGAAAGCAAGAAAAAAGAAGTACGCTATTAAACTATTAACGTACCTGTCTCTTCCGAAAGAATGAGTACGAGAGTCAGAGCAGAGCTAATCGACGAATAGAAGTCT
+
A<@C@CABBCCBBBA<<@?DD@BBD>AA?@AA@A@@;?<@@@@@?C?BB?B>BB=<8A<<+=7====<;;93333&37A;;==*<<7:5;;;0;<A9CBBBB;;:C@C?BB?@@A>898>@B@BCCBBB@AAB?B@;;8;AAABBCC@C@C;:8;AAAECCC?CCBBBDABB?::9;@997;3;<94676867%6;-5677;;:==067(7;<<5;5:@BAA?A@@?@@@391888.799878>;997A?>787?A>?@B>@=:::>====>AA=@@>>;>A@9
@ATNG8:03379:03460
GATGGTAGCTTACGTACGTCACACGTACTCATTCGTTTCGGAAGAGACAGGTACGTTAATAGTTAATAGCGTACTTCTTTTTCTTGCTTTCGTGGTATTCTTGCTAGTTACACTAGCCATCCTTACTGCGCTTCGATTGTGTGCGTACTGCTGCAATATTGTTAACGTGAGTCTTGTAAAACCTTCTTTTTACGTTTACTCTCGTGTTAAAAATCTGAATTCTTCTAGAGTTCCTGATCTTCTGGATAGCGACGCGATATACTACCATCTACGAATAGAAGTCT
+
>;;=:CB?CC:?<@<@@@>>@?CCCCBBBBEC@CABC=CC?D?BAB@A9949BBAA?B@BBBC?B?B?BBB@BBB?BBCCC1@@<BACC>BBBA?BCC<@@599>A==:=????@BB9::C?B>AA???;;;;@@??7;;@@@>@@@<<=>;;;B=>==<@@<@<@@A@@@A8837>>AA2B.8069989)788;A17;@@??==<=18885$2558:6:7;@7@BBBBBB?B?BBAAAA;????BBBBBBB???A???BBBAAC?BBB>AAAA:=><A:<9::
@ATNG8:03372:03519
GATGGTAGCGCATATCAGCGCAGCCCAGAAGATCAGGAACTCTAGAAGAATTCAGATTTTTAACACGAGAGTAAACGTAAAAAGAAGGTTTTACAAGACTCACGTTAACAATATTGCAGCAGTACGTACACAATCGAAGCGCAGTAAGGATGGCTAGTGTAACTAGCAAGAATACCACGAAAGCAAGAAAAAGAAGTACGCTATTAACTATTAACGTACTTGTCTCTTCCGAAACTAATGAGTACTGCGTCTCACTCTCGCCTACATCGACGAATAGAAGTCT
+
>;BB?B;6;BBCCCCFCCBBB@;;<7<CD=AACCAA=@<@AA@@AA=@A6:69?@@BDCD5D@CCCCCCCFEGG>C:;;BBB0BB?B@BDD<BCB@BCCDBBBDD@D?AA?BCC<??@AAACCBBBBAEEBB@BCCC@CBBBBBCB@CACBB@BCBDDDDD@BABBBB?BB?>>><??898+:9:3::9::(0>9@000@;=<=8=8;;==5:6:ABACD@BCAA@B=A>;;;6<AC?BBBBBBBB???B;;;A@@ABABB@BBBCCBCCCCC@CBBB?C999
@ATNG8:03373:03590
GATGGTAGACATATCGTACTCTCTGTACTCATTCGTTTCGGAAGAGACAGGTACGTTAATAGTTAATAGCGTACTTCTTTTTCTTGCTTCGTGGTATTCTTGCTAGTTACACTAGCCATCCTTACTGCGCTTCGATTGTGTGCGTACTGCTGCAATATTGTTAACGTGAGTCTTGTAAAACCTTCTTTTTACGTTTACTCTCGTGTTAAAAATCTGAATTCTTCTAGAGTTCCTGATCTTCTGGATATGAGTGACTCGTGCTAATCGACGAATAGAAGTCT
+
@<<C@CDCCBBBBCCDCCCBBBBBCEBBBB@@<@@@A9AA=A>AC@@?BC?BBA??;>=ABCB?B?BBBBBB>><89;889)694:7/)//0/3;/.+2?49;C>>>;>>AA?C>>:>AA=A=AAAA????<?>>?6:8@@??????@@>>>>>5;;=<?D=C=>>>@@@BBB7;;BBB5B<A8<<CCD/BA<;91998///67-/)/666*69==A=@<>>;>@@E@??:?<AA@??@<>>A<@=>=@==<@@@<=>@@??A=AAAA@==<999=66332
@ATNG8:03391:03671
GATGGTAGACACGTGTGCTCTCTCGTACTCATTCGTTTTGGAAGAGACAGGTACGTTAATAGTTAATAGCGTACTTCTTTTTCTTGCTTTCGTGGTATTCCTGCTAGTTACACTAGCCATCCTTACTGCGCTTCGATTGTGTGCGTACTGCTGCAATATTGTTAACGTGAGTCTTGTAAAACCTTCTTTTTACGTTTACTCTCGTGTTAAAAATCTGAATTCTTCTAGAGTTCCTGATCTTCTGGTCTACTACACTGTACTCTACCATGACGTATAGAAGTCT
+
56:@<BCBBDCAA<C:69<;:::<@@996@@A;@?@A@7@>A>BBBCCBB@AAAAA=@>ABAB?B=??BCBCB=B?BBBBB3@@<@@AA9?A??:??@=@?CAA=>>?9>;;<>>@B<@@A:=8<<;///779?@>?<===A?@@>>>A>>>;:;58887=<8=:?>>BAAC??8<;AAA5@:=:=>@@@/??AAA9>==>A==;;;4:===.=@>>>=B<@@;@BAA>==:=<??@@;:7;>>:>AAAAAAAA>;=>>=@999;166:<;<;;@@<<7=/--
@ATNG8:03413:03698
GATTAGCGCATATCAGCGCAGCCCTGAAGATCAGGAACTCTAGAAGAATTCAGATTTTTAACACGAGAGTAAACGTAAAAAGAAGGTTTTACAAGACTCACGTTAACAATATTGCAGCAGTACGCACACAATCGAAGCGCAGTAAGGATGGCTAGTGTAACTAGCAAGAATACCACGAAAGCAAGAAAAAGAAGTACGCTATTAACTATTAACGTACCTGTCTCTTCCGAAACGAATGAGTACGAGAGTCAGAGCAGAGCTACCATCGACGAATAGAAGTCT
+
556:?B@CB=;;DCCBCCBCCCC>CGC>AABCBC@C@BCCCCCCAFDAC@CCB;::::*;=BBEBBBDGCCC>;;;;AAA0BE?C@CCB7B;;7:;;;BCBBC?B@@A>AAB=?@CCDBAA@BBACCCBB@BCCC?@A@@A@@A>B>B;;6;A@@@BBC=AAA@??>@@<???4:9==<5:99;99999(7?98777?>>;D5:78;<<6948A;;;@BBABC@@=@>@@@;@BC@A@ACBBBAAABAAAFDBB>>>CBBCBB@>:;A?><=388??=C>;;
@ATNG8:03380:03711
GATTAGTGTGTCTCTGAGAGTAGTACTCATTCGTTTCGGAAGAGACAGGTACGTTTAATAGTTAATAGCGTACTTCTTTTTCTTGCTTTCGTGGTATTCTTGCTAGTTACACTAGCCATCCTTACTGCGCTTCGATTGTGTGCGTACTGCTGCAATATTGTTAACGTGAGTCTTGTAAAACCTTCTTTTTACGTTTACTCTCGTGTTAAAATCTGAATTCTTCTAGAGTTCCTGATCTTCTGGTAGAGCGTGCATATATCTACCATCGACGATAGAAGTCT
+
5657?A::;BBB=ABBB@@A@@?A?>;:/0)//0918:7:7<=BC=BB:=@<999)5.5:995;8<===B99/98::<;;'//)////)5;55.59949;166;;;?:A@ABB:::?B@A?A7:999:?@@=BD9:9:BBBC@@@?9;;>@::::?@A?BD@C?@@@:;:==?49:;;;.;4;49:9:9(:0>>@*0005999999.555&5:::<:=:>@9BBC?@@B@C?BBA;:;?AAB@DEEAA;;;@AAABBCCCCAA>A:99??::9?>>;>?BB
@ATNG8:03384:03747
GATGGTAGTATCTGCACACTCTGTCCAGAAGATCAGGAACTCTAGAAGAATTCAGATTTTTAACACGAGAGTAAACGTAAAAAGAAGGTTTTACAAGACTCACGTTAACAATATTGCAGCAGTACGCACACAATCGAAGCGCAGTAAGGATGGCTAGTGTAACTAGTAAGAATACCACGAAAGCAAGAAAAAGAAGTACGCTATTAACTATTAACGTACCTGTCTCTTCCGAAACGAATGAGTACACACTCTCATATGACACATCGACGAATAGAAGTCT
+
;;;<;?;<@=<BAAAB<A>B>:;:@<BCE@@@BB;;493<<9984A8?==>;777:;>>?)=3877373888<=33399999(9=498@BB;BBJILCCCBBA@@;@?A@:@@?5:;:7;@@ABBCCDEA@@@A;;;<@@=>@@9:30:@00*08858-/06==?<<@6<?@BBB<@@?AA=BBB@BBBEB2>>:>>A@@=>=?=A:==?B=A=88;@@?BAAAACA8<8<=<6;8829?@AABBBBBBCBBB>>?=ABD?????><><<9?@@@<AA??
@ATNG8:03389:03708
GATTGCGTGAGAGAGAGACCCAGAAGATCAGGAACTCTAGAAGAATTCAGATTTTTAACACGAGAGTAAACGTAAAAAGAAGGTTTTACAAGACTCACGTTAACAATATTGCAGCAGTACGCACACAATCGAAGCGCAGTAAGGATGGCTAGTGTAACTAGCAAGAATACCACGAAAAGCAAGAAAAAGAAGTACGCTATTAACTATTAACGTACCTGTCTCTTCCGAAACGAATGAGTTCACATCGTCGTGTCGTGCTACCATCGACGAATAGAAGTCT
+
444.44555>CCGDCDCBBB=A@A<BBBBBB@B>AABBBCB@BB?B?@@A????@.@?ABBBCCCCBBB9>>88666(8<7<7=<<166A;AAAA?>>>@<>9?>96775;:==>>B@@???@;:8><A@@@;==>AA@@>:>:=>><@>==A?==8<<<;;;7;;:A8819:8888'5:95:BAAA.65.5979>>>AA=A=>>>>:>;>>>>>9>>>=>AA=A=ABB667=8<==?B<A@@>>>AB?:;;:>>>??@@@<@@:::=7717AAA<A><<
@ATNG8:03378:03810
GATGGTAGATATATGCACGCTCTACCAGAAGATCAGGAACTCTAGAAGAATTCAGATTTTTAACACGAGAGTAAACGTAAAAAGAAGGTTTTACAAGACTCACGTTAACAATATTGCAGCAGTACGCACACAATCGAAGCGCAGTAAGGATGGCTAGTGTAACTAGCAAGAATACCACGAAAGCAAGAAAAAGAAGTACGCTATTAACTATTAACGTACCTGTCTCTTCCGAAACGAATGAGTACACATCGTCGTGTCGTGCTACCATCGACTAATAGAAGTCT
+
>>>>:?DCCCBBCCCCDCCCCCDBB?BBC@BBCCBB?B?BCC>>?C?BB?B@AAABBBBB3B@CCCAA??ACCC79;9:;;;*;C>C5;;;49AD:?BABDCBCD?A=@C?@@A?BABBDBBBEFDDDDDDC?BBCB?CCCB?A?C>B?C??<?CBBBCBB?AAABBB@BB?@AA?CCBBB=???=ABCDC3BB=A;;;@BD@?:>=AAAA:?7=ACCC@CBBAABB>A>ACC>BBB@BBBBBBCCBBBBCBBBBBCBB?@?CBB@BBBBA@@B@EDBB=>??@
@ATNG8:03380:03811
GATGGTAGCTCTGCTCTGACTCTCGTACTCATTCGTTTCGGAAGAGACAGGTACGTTAATAGTTAATAGCGTACTTCTTTTTTCTTGCTTTCGTGGTATTCTTGCTAGTTACACTAGCCATCCTTGCTGCGCTTCGATTGTGTGCGTACTGCTGCAATATTGTTAACGTGAGTCTTGTAAAACCTTCTTTTTACGTTTACTCTCGTGTTAAAAATCTGAATTCTTCTAGAGTCCTGATCTTCTGGCTCTCGTAGACAGATACTACCATCGAATGAGGTTAGTCT
+
449;39:<5556=BACCCAABBBAABA@AA>>4===>8?@8=:===;;994=<0//)/)///4.549;;<:55/;6::<<::%//)////(4:;8(--5(--079:>>>9=<::94445<;<:>?BAAA969?=A@@A?@@@AA@@@AAAC::89?<@@@?AC?B;??B;;9<99495555&57<559999(9=999.5555599959.4494$49:<=9>7;:059999>@@:?889@@@989:?@595<@@<>==;=999944.444337555B8=8:??<9
@ATNG8:03436:03401
GATGGTAGCTATACGTATATCTATGTACTCATTCGTTTCGGAAGAGACAGGTACGTTAATAGTTAATAGCGTACTTCTTTTTCTTGCTTTTCGTGGTATTCTTGCTAGTTACACTAGCCATCCTTACTGCGCTTCGATTGTGTGCGTACTGCTGCAATATTGTTAACGTGAGTCTTGTAAAACCTTCTTTTTACGTTTACTCTCGTGTTAAAAATCTGAATTCTTACTAGAGTTCCTTATCTTCTGGAGATACACATGATACTCTAATCGACGAATAGAAGTCT
+
444>7?<@<<<;;666>@@@DCC966656;;D?BBBB=A@<@>995>><=9<>CBC7:7:A@??C>AA@B@?::B8CBECD1??:<3333&2>;<297A>ABABAAB?>8?>99=>>><>AA<@<===;;;;@=AAAA<;;;@@@>?>@B??;;;=8888:8818;???B???BB5;;;::-:4;5;=EKE/>>AAA9AAA@@@=9////==>,>9???:@=DD9<>>>=A::5959+//>>137=9///99;;?AAA????@AAA=>>>==<99;?A@;@AA:
@ATNG8:03465:03401
GATGGTAGTATCTGTCTACAGAGCCAGAAGATCAGGACTCTAGAAGAATTCAGATTTTTAACACGAGAGTAAACGTAAAAAGAAGGTTTTACAAGACTCACGTTAACAATATTGCAGCAGTACGCACACAATCGAAGCGCAGTAAGGATGGCTAGTGTAACTAGCAAGAATACCACGAAAGCAAGAAAAAGAAGTACGCTATTAACTATTAACGTACCTGTCTCTTCCGAAACGAATGAGTACACATCGTCGTGTCGTGCTAATCGACGAATAGAAGTCT
+
?;;D?DCCCCBB@CCCDCBBABAB@CDC?C@@?BC?B@BBCC@A<AB?B?BA@??@@@2A@DCBDBBBCACC:BBCBBBB5@@?C?BBB:BCFEHEDCBBB@@=@@CC@CCD@CCAABDCCFCCCCCCCB@B@@A?B@@@ABAA>B@C@@>@CCCBBBC@BBB>>>?BA<A??9=?:::,777866777(5=9A688ADHHD;?=@BAA:=:=@BBBACBBB@@@<?<?AB;CBA????ABBBBBBB>>:???AABCBAAAB?CBBBBBB?BC@@=@===
@ATNG8:03459:03453
GATGGTAGGCGAGAGTGAGACGCAGTACTCATTCGTTTCGGAAGAGACAGGTACGTTAATAGTTAATAGCGTACTTCTTTTTCTTGCTTTCGTGGTATTCTTGCTAGTTACACTAGCCATCCTTACTGCGCTTCGATTGTGTGCGTACTGCTGCAATATTGTTAACGTGAGTCTTGTAAAACCTTCTTTTTACGTTTACTCTCGTGTTAAAAATCTGAATTCTTCTAGAGTTCCTGATCTTCTGGGTCTACGCTCGTCGCGCTACCATCGACTAATAGAAGTCT
+
//;;499A<@C;;6@<<<<@555<<<@ABCBB?BCEE?DD?B?@@:::AA>AA@<B>B9BBBB>A>@997>733?6>==;=.>B?A@@D:?B==;=BB>AB?BBAA=>6;;@A@DDD<B<>:=:==>>=>=A<A??>8==@@AAAA>A@>@8::B<:::=::7;=AAA@@@@>><>@@BA;A<A:=>@@@/@>>>>7@>>=?A>>>=;>CAC.A:==D9=9=A;AA===AA;A;?>=><<8<AAA7>>>>?@==;@@>>>C=>>=7=89966699>>@A:?A??
@ATNG8:03456:03627
GATGGTAGCACACGAGATCTCATCGTACTCATTCGTTCGTAAGAGACAGGTACGTTAATAGTTAATAGCGTACTTCTTTTTCTTGCTTTTCGTGGTATTCTTGCTAGTTACACTAGCCATCCTTACTGCGCTTCGATTGTGTGCGTACTGCTGCAATATTGTTAACGTGAGTCTTGTAAAACCTTCTTTTTACGTTTAACTCTCGTGTTAAAATCTGAATTCTTACTAGAGTTCCTGTCTTCTGGTGCGCTACATCTCTCTACATCGACGAATAGAAGTCT
+
555=8<<>=<AB;559555::;9;<<666;;97?59.5::<8;;:@@@@=@B?;=49-7=88297;::=888;;1777;7$33387787+597;5;=?:?@?A9:7;<27355557747;:5<;?>?::8<<:>@==4///6669555@;9////(/./59>6>79<<=<===<8;8888(78<7<9:9:,:=<<<)/(/88:=8>>=0776'6:<:758<AA<@@>>>>>>=A<@>>@@<AAB=;;;==@@>==AAAC>>>>>=>???::7;@@@=AA@@
@ATNG8:03425:03690
GATGGTAGCGCGACGAGCGTAGACCCAGAAGATCAGGAACTCTAGAAGAATTCAGATTTTTAACACGAGAGTAAACGTAAAAAGAAGGTTTTACAAGTCTCACGTTAACAATATTGCAGCAGTACGCACACAATCGAAGCGCAGTAAGGATGGCTAGTGTAACTAGCAAGAATACCACGAAAGCAAGAAAAAGAAGTACGCTATTAACTATTAACGTACCTGTCTCTTCCGAAACGAATGAGTACACACTCTCATATGACACTACCATCGAATCCTCTTAGTCT
+
44:>245ABAB;;;CB@@:99====8=DE@@@CB;;4;8<??0000*//)/4//3::;;;)848>>?ABBBBBC8?9;;CCC3CC?C<AA@7ABB>BBBA@@BAB=@=@B>A@@<@?@ABABBBFFA@;;;B@B;;;?::9BA?AC?B?CAA>AC@??B@@<@@@99928<5;==8<<777)333466666(577>788@@@??;?=AB@@:=:>BFCD@CAAAAAA=A8::B;@??@AAAABBBBBBBBCB@@>>>CAA997??;???>>899.33<<??>;;
@ATNG8:03433:03715
GATGGTAGCACACGAGATCTCATCGTACTCATTCGTTTTGGAAGAGACAGGTACGTTAATAGTTAATAGCGTACTTCTTTTTCTTGCTTTCGTGGTATTCTTGCTAGTTACACTAGCCATCCTTACTGCGCTTCGATTGTGTGCGTACTGCTGCAATATTGTTAACGTGAGTCTTGTAAAACCTTCTTTTTACGTTTACTCTCGTGTTAAAAATCTGAATTCTTCTAGAGTTCCTGATCTTCTGGGCAGACTCTCACACGCCTACATCGACGAATAGAAGTCT
+
>:59.49455566;>>CCCCCA@@@A@;;BCC?BB@AA.0,0+0////7739:::=9=9=@=@=@?BBBBBBBBC@AAACD3BA<A999+7><?9?>B>AB@BAABAB>AAB?B>=>=A@?<?=A@@>>>>@=@@@A;@@AA@@>>>@>=>::;>;;;;=@@:><=>>A@??@@<@????6@<A:=<CCC/>C@A@7<<===>>>=>;>ABB/A9::@=B=AA=@@@A::8;>;??>>>>:>>;;4;55555889@>>>>>;???A=>>?>>><AAAA;>???
@ATNG8:03449:03727
GATGGTAGCACGAGTCACTCATATCCAGAAGATCAGGAACTCTAGAAGAATTCAGATTTTTAACACGAGAGTAAACGTAAAAAGAAGGTTTTACAAGACTCACGTTAACAATATTGCAGCAGTACGCACACAATCGAAGCGCAGTAAGGATGGCTAGTGTAACTAGCAAGAATACCACGAAAGCAAGAAAAAGAAGTACGCTATTAACTATTAACGTACCTGTCTCTTCCGAAACGAATGAGTACGAGAGTCAGAGCAGAGCATCGACGAATAGAAGTCT
+
A<<<;CC@?BCC?CCCCCCCB@<<>:>=B:>BCCBB@B?BBB966<9<<8<9:?;=?CFC1@<<>;==<<>333(3755555$5<6;.555'5<<9;;;@@AA;;9:@CC@AAA?BCCCCDFCBCCCBA@@@<?AA?>AABA??875;@BBB@CCBAAAAB?BBBBBC?>>9?@@=????=5:::5;>>?@/@B=@>?>AAAAB;><>@@@:=:>EBAA?BBCA@@@;?;?CB=BBC?@?@BBCBBBBBAAABBBBAAA?AAA??>>>@A=AA??:><>>
@ATNG8:03475:03222
GATGTAGAGAGACTGTAGCGCACCCAGAAGATCAGGAACTCTAGAAGAATTCAGATTTTTAACACGAGAGTAAACGTAAAAAGAAGGTTTTACAAGACTCACGTTAACAATATTGCAGCAGTACGCACACAATCGAAGCGCAGTAAGGATGGCTAGTGTAACTAGCAAGAATACCACGAAAGCAAGAAAAAGAAGTACGCTATTAACTATTAACGTACCTGTCTCTTCCGAAACGAATGAGTACGAGAGTCAGAGCAGAGCTACCATCGACGAATAGAAGTCT
+
;<544:999<<966<;;;;;<==C6@AA?B@:5555:5999899848;6;4/////:::)81779;;;;;8873;;:;999'9?;@4;;;49DDACCBCCCLCB@B?CC@BBB=@?BABBCCIDDCCAABD@DCBB?BBBCBBCC?C?B9:9:BBBCCCC?AAAAAA?BB@==>>AABBC?BBA>ADDDD/AA:>887AAAAA<A<AAAD;@<@>CAA@FCBBBBB=?>?FF>DCD>@?ABAAAAAAA>>>BBBBAB@AC@@>><=<=@AAAA<@@@@<?===
@ATNG8:03492:03262
GATGGTAGCAGACGTGACAGAGCGCCAGAAGATCAGGAACTCTAGAAGAATTCAGATTTTTAACACGAGAGTAAACGTAAAAAGAAGGTTTTACAAGACTCACGTTAACAATATTGCAGCAGTACGCACACAATCGAAGCGCAGTAAGGATGGCTAGTGTAACTAGCAAGAATACCTCGAAAGCAAGAAAAAGAAGTACGCTATTAACTATTAACGTACCTGTCTCTTCCGAAACGAATGAGTACTATAGACTATCTGAGACTACCATCGAACTTGCAGAGTCT
+
;;;C=@@BBCCCDCCB;99=BBBBB<@@B?BDDBCB@B?BAAABBB?BB?C?AAAAADDD3B?BBBBBBBBB@@6>@;;;;;*;C=A5<;<-;A@=CCCDDECCC?B??><>BB?BBBBCCE::;CECCCCA=@@:97:CCDCCAA?B?C@@>?BBBBBBC?BBCBBB?BB?AAA9:8ACC:;:<:???@@/?>;>;;;A@@@@<@=:;::59;@ACCC?BCDBBBB>A>ABD?ABA@???DDBAAABB>>>@@ACCC@A@BBBB?B???B?BC?BACCDDA>>
@ATNG8:03480:03304
GATAGCACACGAGATCTCATCGTACTCATTCGTTTCGGAAGAGACAGGTACGTTAATAGTTAATAGCGTACTTCTTTTTCTTGCTTTCGTGGTATTCTTGCTAGTTACACTAGCCATCCTTACTGCGCTTCGATTGTGTGCGTACTGCTGCAATATTGTTAACGTGAGTCTTGTAAAACCTTCTTTTTACGTTTAACTCTCGTGTTTAAAAATCTGAATTCTCTAGAGTTCCTGATCTTCTGGTGTCTGATCTGTATCACTACCATCGACGAATAGAAGTCT
+
;66DBB@AADEGCCCCCDCBCBB666=<@>BBBB=AB=C8666==BB?BCBCC@CAB?@?8B8?A;?:<88>499999$9<8>888*3:66*//;5:>;;?;79:29<;;5;<<<?>>:=69<=886=?:>>>A>===@C@@?;;;66///5/--////(/3779;:555:599>9<.;1917:<==/=@88838:>>>==///;;1::::,:>>;=161///98;;;;5;///=;@@<@@A;;;;>>>A@=>>=<<=>>===<@@?@>:::7:;>B;?;;;
@ATNG8:03489:03497
GTTGGTAGTATAGAGCTCTACATAGTACTCATTCGTTTCGGAAGAGACAGGTACGTTAATAGTTAATAGCGTACTTCTTTTTCTTGCTTTCGTGGTATTCTTGCTAGTTACACTAGCCATCCTTACTGCGCTTCGATTGTGTGCGTACTGCTGCAATATTGTTAACGTGAGTCTCGTAAAACCTTCTTTTTACGTTTACTCTCGTGTTAAAAATCTGAATTCTTCTAGAGTTCCTGATCTTCTGGGCTGCGCTGATATGCGCTACCATCGACGAATAGAAGTCT
+
=B@B?CCA@<DCCCGIDCBBAB@@ABBBBCCC@CCBB<BC>A=??BBBAA>ABAA@@B@B?@@?C?C@ABBBA77578:9:+;@8=;>?8?A><:=@?7??5:8>@@@<@@@?@AAA=AAA8<:>@??>@@A<?>==8<=><=>?@@@@AAA@@@:>>@<@@9<9===AAAAAAA@@@AA6@;;599888(--6784;---79=@>>8?CDD/A>>>@:=9=?<AA@@A>>;><@B@@@A<@<:;38///878;CBBBCCCBBBC?ABDCDDCC=AAAD>BB?>
@ATNG8:03491:03577
GATTAGTGTGTCTCTGAGAGTAGTAACTCATTCGTTTCGGAAGAGACAGGTACGTTTAATAGTTAATAGCGTAACTTCTTTTTCTTTGCTTTCGTGGTATTTCTTGCTAGTTACACTAGCCATCCTTACTGCGACTTCGATGTGTGCGTACTGCTGCAATAATTGTTAACGTGAGTCTTGTAAAAACCTTCTTTTACGTTTACTCTCGTGTTAAAATCTGAATTCTTCTAGAAGTTCCTGACTTCTGGTCTACTACACTGTACTCTACCATCGACGAATAGAAGTCT
+
0//6=@@<<A==>@>==<;7777//)/78/4.399:0:8.4.44444=<8/////;)/)/99;)616<<<=@>:>C?@<@@@+@?@7665=3;:;<7<555)5/)//////)/5595555.544.45;9977///7)////9995554449:9787//)//)/37737(//7/45;997;55555$57<45555&55999)/////////9.555&55455./4::4/////)/;6<7<;;:<7<35.5999<>>?AA?>=>=000<<:0:9==<9:49>>A<@@AB
@ATNG8:03496:03590
GATAGGAGACACGTCGCACACGTACTCATTCGTTTCGGAAGAGACAGGTACGTTAATAGTTAATAGCGTACTTCTTTTTCTTGCTTTCGTGGTATTCTTGCTAGTTACACTAGCCATCCTTACTGCGCTTCGATTGTGTGCGTACTGCTGCAATATTGTTAACGTGAGTCTTGTAAAACCTTCTTTTTACGTTTTCTCTCGTGTTATAAAATCTGAATTCTTCTAGAGTTCCTGATCTTCTGGTGTCGTCTATCATGTACTACCATCGACGAATAGAAGTCT
+
456=@<BCA@BAC@BABAAAABBAAACAA?BCCC?CG@C@@@@DDCD@DDB:85:6::?@<?>BBBBBABBE@BBBBB2@A?A???8:A9:4:BB?BB<?>?CAA>ACB>>>AA<A>>:>;=<=B;<;A<AAAA;A@@:::=>>>CBB>>>@7:;=<??;@<==>>>>AAB8;;AA@6@=B<????>+<<8878)8=888BAA?:=7778(8=;::173::5;999?<<8<9>>9;;>8=>C=AAA@@>@@>>>A;;;A=<<=:<988;9--*---94=99=
@ATNG8:03518:03560
GTTGTCATATGAGAGTGTGTACCTTCAATTCGTTTCGGAAGAGACAAGGTACGTTAATAGTTAATAGCGTACTTTCTTTTTCTTGCTTTCGTGGTATTCTTGCTAGTTACACTAGCCATCCTTACTGCGCTTCGATTGTGTGCGTACTGCTGCAATATTGTTAACGTGAGTCTTGTAAAACCTTCTTTTTACGTTTACTCTCGTGTTAAAATCTGAATTCTCTAGAGTTCCTGATCTTCTGGACGACGCGCACTTGACACGACCATCGACGATTAGAAGTCT
+
96066--///777565<975--(,(,,(-07:<=6<<7<8<:78..(.).---/5;+55;;7:9=:>??>=89929A??B18923333(33334:::5;;///7;;?<@B???@9A7<<>:><@A?@===@<@D??6;:>===;;;A@@@=>=A;757<>>49585787...3.357;;-737486;;;+;5339(--2---4535+555'29989491...;9777948+--336;388A<AA;:6<7///::69==<733909---;---3288:47756
@ATNG8:03501:03603
GATGGTAGTGTCATATGAGAGTGTGTACTCATTCGTTTCGGAAGAGACAGGTACGTTAATAGTTAATAGCGTACTTCTTTTTCTTGCTTTCGTGGTATTCTTGCTAGTTACACTAGCCATCCTTACTGCGCTTCGATTGTGTGCGTACTGCTGCAATATTGTTAACGTGAGTCTTGTAAAACCTTCTTTTTATGTTTACTCTCGTGTTAAAAATCTGAATTCTTCTAGAGTTCCTGATCTTCTGGGTGTATCAGCGAGTATCTAATCGACGAATAGAAGTCT
+
;AB=;CC@=CBCCDCCBBBB@ABBCBCBB@@@:>???6@A6;4:BBBCBB=@996B9B>BABA=B?AABBBCDDC?BCDDD3A?:@9;;0;@?@;?<>:<>800/:<=7<A@B999;7<GFGG@BCCBBBBB?ABAC?BCDBCC;;;CCCBADDD@DDD?BA@CACCBBCEEBB=A;;;;.;5;5;;;;;*;ABBD?E@@@@@AA:;4:@@@1BCCEDAC@BB?BDDDD;;<;ABBBCCC@CBCC=B;;;BCBC;;;AACBBBC@A@@C@;;6;>>A@DBBC
@ATNG8:03478:03661
GATTAGTCTCAGATAGTCTATAGTACTCATTCGTTTCGGAAGAGACAGGTACGTTAATAGTTAATAGCGTACTTCTTTTTCTTGCTTTCGTGGTATTCTTGCTAGTTACACTAGCCATCCTTACTGCGCTTCGATTGTGTGCGTACTGCTGCAATATTGTTAACGTGAGTCTTGTAAAACCTTCTTTTACGTTTACTCTCGTGTTAAAAATCTGAATTCTTCTAGAGTTCCTGATCTTCTGGATAGCGACGCGATATACTACCATCGACGAATAGAAGTCT
+
5667;?CCDCCCDDBBCBBCCCBBBCCBBB?CDDE>BB?@?@BBBHBB@BHDCF@B@BCCC@C@BBBDBBDCG=;<;;;*:B>@@@@8@><<7<BB@BC?AA@JFIACBBBDCBB?CCC@B>BB@@@@;;6:AAA<A@BB@@A@CBBCCBAAC@CCC@DC?B=??BBBBCCE=A;;;;.;=A=;;;<.;AAAC>CCCAABBBBA5;;;;*;@?@@@B@DD?BBCCCCC@C@CBBBCC@CBFACC:;;DCB@ACCCBBBAABC?ABAA?<9939@>@<ABBA
@ATNG8:03490:03777
GATGGTAGTATCTGCACACTCTGTCCAGAAGATCAGGAACTCTAGAAGAATTCAGATTTTTAACACGAGAGTAAACGTAAAAAGAAGGTTTTACAAGACTCACGTTAACAATATTGCAGCAGTACGCACACAATCGAAGCGCAGTAAGGATGGCTAGTGTAACTAGCAAGAATACCACGAAAGCAAGAAAAAGAAGTACGCTATTAACTATTAACGTACCTGTCTCTTCCGAAACGAATGAGTACACACTCTCATATGACACTCATCGACGAATAGAAGTCT
+
:6CD<AABA@96:CCCDHCBBBBFD@@A>=@A;;;@=@?BBBBBBB?BB@B?BCBA@@@@.@<???BCBAA===5:9;;;;;$5;5:.555&5;;5666@BCCAB@B@CCACBB>@???@@BBHB;;;BDCCADCBB@BBAAA??>9@<@@E@CCCCCBBB@BAABBB?BB@CBB?CBBAC=AA@<<====+<<9;888AACBB:>:>ABB=C=<;AAA?CBBBABC@D>AAC?CCC>AABBBBCCDDEBBB???@BDCBBBAAABBDCBAA=ACCC@C>:;
@ATNG8:03484:03811
GATGGTAGAGTACAGTGTAGTAGACCAGAAGATCAGGAACTCTAGAAGAATTCAGATTTTTAACACGAGAGTAAACGTAAAAAGAAGGTTTTACAAGACTCACGTTAACAATATTGCAGCAGTACGCACACAATCGAAGCGTAGTAAGGATGGCTAGTGTAACTAGCAAGAATACCACGAAGCAAGAAAAAGAAGTACGCTATTAACTATTAACGTACCTGTCTCTTCCGAAACGAATGAGTACCTCTCAGACGCTCGTCCTACCATCGAATGAGGTTAGTCT
+
45=>266CEECBCCCDCCCBBBBCB>BBC@CBBBBB@C@?@@BCBC@::5:;?BBFCCCC2C?BBBABABBBEE<:9;@@@@,@A?B?BDD<CCBAEBCBCCAAA7;6;@:@BB<??AABCDGDDBB;;;@B>BA@@=@??@BBBB?BAC??>?BBBBBBB?AAAAAA@;;4:=>188::48:=8=>EEG/::38///99@@@;@=AAAA;?<>>ABC=@@@::9@?@<@@>5=00*0::=??@=???BAFB???A====8===8=>===:;;88178:<<==
@ATNG8:03535:03275
GATGGTAGTATAGAGCTCTACATAGTACTCATTCGTTTCGGAAGAGACAGGTACGTTAATAGTTAATAGCGTACTTCTTTTTTCTTGCTTTCGTGGTATTCTTGCTAGTTACACTAGCCATCCTTACTGCGCTTCGATTGTGTGCGTACTGCTGCAATATTGTTAACGTGAGTCTTGTAAAAACCTTCTTCTTACGTTTACTCTCGTGTTAAAAATCTGAATTCTTCTAGAGTTCCTGATCTTCTGGCGCTCTTGTCACGTCTGTACCATCGTTCCTTCTGAGTCT
+
CBB=;C;99BBBBCECCBDCBB@@B@@?BCBB@B???9?A=A=???AABB@BB?@??B:>?@@:?;@@ABA?><==??>??>'<=7;;BB:>A@=078=8==9=>>?==:=>>=AA994:994:>AA>>=>=@;<>==066>>=>>>>>BCB;;;@<::;<@@<@<>>>AC??>>9==>===/=7=7;6169),,222-2,,,,-98::/7676(2887748;AA;AA??@?A<@;?ABA??8<<>;@886--)-,,-/69//6<66/5:99@;?:?=A@AB=BB@
@ATNG8:03546:03253
GATGGTAGGCGACATACATACGCGCCAGAAGATCAGGAACTCTAGAAGAATTCAGATTTTTAACGCGAGAGTAAACGTAAAAAGAAGGTTTTACAAGACTCACGTTAACAATATTGCAGCAGTACGCACACAATCGAAGCGCAGTAAGGATGGCTAGTGTAACTAGCAAGAATACCACGAAAGCAAGAAAAAGAAGTACGCTATTAACTATTAACGTACCTGTCTCTTCCGAAACGAATGAGTACTATGTAGAGCTCTATACTAATCGACGATAGGAAGTCT
+
<<<<<@<<9<655<<;565<<::??=BAB?BCBB;;7;5;B@@@???AB?B?ABD@@@@@0A?BBDCCCBAABB=BBBBLFF5BA>C2:;9&95?4=79900/88:>:CB>@@@549==?A@@?B@BCCCA@@@B@A=<@==000:686=00)/77778::+//:::A>@@>?A@=B>>=C;@@A:?=<=<(778>8<==9<9A4:68>>>9>99<@@@:@:99<00*0*/77.67747::<<==BBBB@@@@@==BAA>;899*/-777--///(.27:55
@ATNG8:03566:03257
GATGGTAGCGCGACGAGCGTAGACCCAGAAGATCAGGAACTCTAGAAGAATTCAGATTTTTAACACGAGAGTAAACGTAAAAAGAAGGTTTTACAAGACTCACGTTAACAATATTGCAGCAGTACGCACACAATCGAAGCGCAGTAAGGATGGCTAGTGTAACTAGCAAGAATACCACGAAAGCAAGAAAAAGAAGTACGCTATTAACTATTAACGTACCTGTCTCTTCCGAAACGAATGAGTACGATGAGAGAGCTCTCTCTAATCGACGAATAGAAGTCT
+
?;<CACBB@@@AAACCBBBBCCCCC>BAA?ACCCAB@B>AABBBBB?AA>B?BB@@AABB2B@CDBAAAAACCC>AABCCCD5B@?C5;;;6<BB@BBACCDBCB@C@CC@@??=?@AABCCFDDDAABCCC?CCBB>AAB@BBA@<B@CCC?CCBBBBCC?BBBAA@@BB<>>>8<<998+997988888+6A=C788>>?@@:>:>?AA7;8;ACCC?CBBBBBB=A?A@@8@??;?AAABDBBB>@@>>=AABD?==<AAF=@>>>>><;??>>:>?97
@ATNG8:03543:03634
GATGGTAGCGCGACGAGCGTAGACCCAGAAGATCAGGAACTCTAGAAGAATTCAGATTTTTAACACGAGAGTAAACGTAAAAAGAAGGTTTTACAAGACTCACGTTAACAATATTGCAGCAGTACGCACACAATCGAAGCGCAGTAAGGATGGCTAGTGTAACTAGCAAGAATACCACGAAAGCAAGAAAAAGAAGTACGCTATTACTATTAACGTACCTGTCTCTTCCGAAACGAATGAGTACGTGTGCGACGTGTCTCCACCATCGACGAATTGAAGTCT
+
5<<=9BBBCBBBBCCCBBBCCBBBB>BBB@BAAA::8;?@ADAAAA?BB?B???=9::::(9@DCBABBBDAA?8<<:;;;;'9@<@499949AB@CCCCCCCCB@C@BB?BBC999BABBDDDDCBBCBBBAA@??<?A@ABC?><A@C@A>ACCCCCCC?BBBBB@?BC?BBB>AAEFD=??;5;===>/<<8=>>>>AADD<AAAAA<@<<>BCC@CCCCCCB>?=?BF>BBC>AACBBBBAAA>998BA@@AB>>><AB=AAA>>=AA=D;>>8<AAA
@ATNG8:03551:03618
GATGGTAGTATCTGTCTACGAGAGCCAGAAGATCAGGAACTCTAGAAGAATTCAGATTTTTAACACGAGAGTAAACGTAAAGAGAAGGTTTTACAAGACTCACGTTAACAATATTGCAGCAGTACGCACACAATCGAAGCGCAGTAAGGATGGCTAGTGTAACTAGCAAGAATACCACGAAAGCAAGAAAAAGAAGTACGCTATTAACTATTAACGTACCTGTCTCTTCCGAAACGAATGAGTACACATCGTCGTGTCGTGCTACCATCGACGATTAGAAGTCT
+
555B>AAB@@966>>==BBBCBCCD@CCC@CCCA@A=A=ABC???C?EC?@=::9>=DDD1C>AA?BBBD==;<578;@D>CCCC@C@BBC<CCDAF@@@BDB:98;@BB@CCC?BBJDCBBBDBBA@CCCC@BBBB>BBBBBB==:@@C??=?BBBBCCB?AACA@@>BC?BB@288887)888988888(5=7=687@@@AA<?;@B@A:>:=@BBC@CCBBAA@9?9;;;0;>>=???BBBBAADDBBBCCCAAABBBBBBB?AABC?@000@@@@=@@AA
@ATNG8:03560:03677
GATGGTAGTACATGTTAGACGACACCAGAAGATCAGGAACTCTAGAAGAATTCAGATTTTTAACACGAGAGTAAACGTAAAAAGAAGGTTTTACAGGACTCACGTTAACAATATTGCAGCAGTACGCACACAATCGAAGCGCAGTAAGGATGGCTAGTGTAACTAGCAAGAATACCACGAAAGCAAGAAAAAGAAGTACGCTATTAACTATTAACGTACCTGTCTCTTCCGAAACGAATGAGTACCTCTCAGACGCTCTCCTACCATTGACGAATAGAAGTCT
+
?A=A;@CCDCCCCCC@CBBB:;;BB@DCC?BBA@@C?B@BBCCAC??AA>A>@???AADC2C=AACBBBBB=<=7<ABCCCD5BB>B<BAA9ACCC@BBBDCDDC?B>AA>CAA<?@BBBCCCDDBBCBBBB?BCCC>AAA@@@AB>C@CBB@BBBBBCCA?ACCAAA>BC?>>>399999+9=:9:::;;+;A=A888@AA@@;@;AAAA8;7:<@@@>ABBBBCC?B?BBB;AAB?BBBBBBB?AAACAAA?AAAA?<7>CD?AB?BBAAA?CCBB@B878
@ATNG8:03551:03789
ATGGTAGGCACTGCGCACACATCCCAGAAGATCAGGAACTCTAGAAGAATTCAGATTTTTTAACACGAGAGTAAACGTAAAAAGAAGGTTTTACAAGACTCACGTTAACAATATTGCAGCAGTACGCACACAATCGAAGCGCAGTAAGGATGGCTAGTGTAACTAGCAAGAATACTACGAAAGCAAGAAAAAGAAGTACGCTATTAACTATTAACGTACCTGTCTCTTCCGAAACGAATGAGTACGTGTGCGACGTGTCTCCTACCATCGAGGTTGTAAAGTCT
+
::9.44404:<<>===>>BCA:99,99<==;;;66169=<@BBBB=AB5;5993333333#35333444::8881789:999(/0+/4:::+:/945<<<?CBCB@D?BB@BAB6::@9<<CCCBBBEAA@D@CA@@599:9???A=B>A;:5:@:99BAB@B::9AA;?@<ABB999B@@:@@D:==CBC/;;7;@B@@>DAA<A<BB@@;>7;;AAB?BAA@B?@60-0>>6=00+000@ABCC???==<==;=;?;;;:>AA<@:9///9=167:92=A@@
@ATNG8:03553:03810
GATGGTAGCATCATGCATATCTCACCAGAAGATCAGGAACTCTAGAAGAATTCAGATTTTTAACACGAGAGTAAACGTAAAAAGAAGGTTTTACAAGACTCACGTTAACAATATTGCAGCAGTACGCACACAATCGAAGCGCAGTAAGGATGGCTAGTGTAACTAGCAAGAATACCACGAAAGCAAGAAAAAGAAGTACGCTATTAACTATTAACGTACCTGTCTCTTCCGAAACGAATGAGTACTATGTAGAGCTCTATACTAATCGACGAATAGAAGTCT
+
?<AC@CCCCCBBCCCCBBBBCDDBB>ABC@DCCC9859=CABBBBB=@@>C?BABBBCCC+A6CCCDCECBB>?799@@@@@0AB>B5;;;4;BC?;;;BCCCBC@C@CC@BBB<@@BACCCCBBDDCCCBB@BBAA?A@???@??<@=A::8;CCBBCCB?AABBBB@BB>BBA;>?999+:=:9>?@@@/@B=@;;;ABA>>:><@@BB:=:>@BBB@DCCBCA@<?=???9A9979BCCBBAAABDBBBBAAAA??@@?@?;>>>>>?A<=>=B7::;;
@ATNG8:03601:03207
GATGGTAGGGTGTGAGAGTCTGCCAGAAGATCAGGAACTCTAGAAGAATTCAGAATTTTTAACACGAGAGTAAACGTAAAAAGAAAGGTTTTACAAGACTCACGTTAACAATATTGCAGCAGTACGCACACAATCGAAGCGCAGTAAGGATGGCTAGTGTAACTAGCAAGAATACCACGAAGCAAGAAAAGAAGTACGCTATTAACTATTAACGTACCTGTCTCTTCCGAAACGATGAGTACGAGAGTCAGAGCAGAGCTACATCGACGAATAGAAGTCT
+
44450444<45//;///7--/0/*///)/;;<;;7;:@?;:::92443938<450/:::$/)//////89333(3776666'///(/(///&//:38/326655505/5;.55<055=9562;;;///86675;;7:6///377-/-/588A@C>887>::5;=>???<?C@AAA<?:>>16673////'//(-5--.555:6?7;<@@1818;///7;///6665<4777.7773778333222555222::98975558777765577/25664:=87
@ATNG8:03617:03221
GATGGTAGTCTCAGATAGTCTATAGTACTCATTCGTTTCGGAAGAGACAGGTACGTTAATAGTTTAATAGCGTACTTCTTTTTCTTGCTTTCTGTGGTATTCTTGCTAGTTACACTAGCCATCCTTACTGCGCTTCGATTGTGTGCGTACTGCTTGCAATATTGTTAACGTGAGTCTTGTAAAACCTTCTTTTACGTTTACTCTCGTGTTAAAAATCTGAATTCTTCTAGAGTTCCTGATCTTCTGGTCTACTACACTGTACTCTACCAACGACGAATAGAAGTCT
+
@6568=:;;;;;=>666=<::<:554;;9444.3555)5>6;6;;:99:9)/////5;)43366(/)//://5<==.33888'88-3///(/////166:5991///88<7<@<@>>>?69;B?C@CFAAB@AC@BBBB?BBB@>>?.....,,(,2:3-.-(/83818444445;;4555==.94975555&49455)5::556;9998@<@<,@5959457AA76:@@:9;=A=@@?@CC69;@<ACCCCCDBBAABB<;;B@;;5;5::99>?;@AAA<???<
@ATNG8:03601:03272
GATTAGGAGACACGTCGCACACGTACTCATTCGTTTCGGAAGAAGACAGGTACGTTAATAGTTAATAGCGTACTTCTTTTTCTTGCTTTTCGTGGTATTCTTGCTAGTTACACTAGCCATCCTTACTCGCGCTTCGATTGTGTGCGTACTGCTGCAATATTGTTAACGTGAGTCTTGTAAAACCTTCTTTTTACGTTTAACTCTCGTGTTAAAAATCTGAATTCTTCTAGAGTTCCTGATCTTCTGGTATACACACTCGCTCGCTACCATCGACGATAGAAAGTCT
+
///6=B=BCBBB:9;BBBBBBB@B@;;<65.5;9936939(--(-87796788--(-(---70506688:434<8<BBBB3BA??8888.59;;.33:4=?;???>??:?C?:;:AB=AA=4949:////.69.52994555@@=;;;>@@@=89;0///49:6<6@@???????168>=>/>5;5;?@@@/??;;;3;8=@@@@@=>=08878(8::;A<?<>><>>>>CAC=A=AAA@AA<A@@<@@>>>@@@::;==>>AAABA<@::;A><<<=:::3;>=@
@ATNG8:03615:03373
ATGGTAGCACGAGTCACTCATATCCAGAAGATCAGGAACTCTAGAAGAATTCAGATTTTTAACACGAGAGTAAACGTAAAAAGAAGGTTTTACAAGACTCACGTTAACAATATTGCAGCAGTACGCACACAATCGAAGCGCAGTAAGGATGGCTAGTGTAACTAGCAAGAATACCACGAAAGCAAGAAAAAGAAGTACGCTATTAACTATTAACGTACCTGTCTCTTCCGAAACGAATGAGTACCTCTCAGACGCTCGTCCTACCATCGAATGAGGTTAGTCT
+
::<7:<<<;;;@HJIHCCDBAAAB9@>A?@ACC;;8:=AAB;:6@=@<?A?>?973;;=.=<AA@??=BBBCC>97:BFDD5AC?A?BBC;CCC@DBBBCCCCC@C?CC@CBB788BBCCFDDDCCC@@@A=A?>>49999AABC?C?BCC@CBBCCBBB?AAB???>BA>:99399988)8<<7::;;;.:>;A888??@??<?<>>>F:>:=ABBCAC@??ACC=A?ABB:BBC@BBAABCC?AAA@==AA>>=AAAA8=>C=A===>;;==B=A<>BB?@
@ATNG8:03615:03450
GATGGTAGATATATGCACGCTCTACCAGAAGATCAGGAACTCTAGAAGAATTCAGATTTTTAACACGAGAGTAAACGTAAAAAGAAGGTTTTACAAGACTCACGTTAACAATATTGCAGCAGTACGCACACAATCGAAGCGCAGTAAGGATGGCTAGTGTAACTAGCAAGAATACCACGAAAGCAAGAAAAGAAGTACGCTATTAACTATTAACGTACCTGTCTCTTCCGAAACGAATGAGTACTGTATCTATGTGTGCGCTATCGACGAATAGAAGTCT
+
CBCD@CCDBBBCCBBBCDDCCBBCC?CCC?BBBBAA>A?BDCBBBB>BB?C@BB@@ABBB3B?BACAAACAA>>7<>ADDDD5BC@C>BBB<BBJECBBCCBB@A>A@CC@CCE=@@BBBCCCCCCCBBBBC?CCCC?BBBB???C>B<A??<?CCCBCCA?AAA?@@>BB>===:=<AAA8>=<:9777,8@:A888@AAAC;C;AAAC<A;AACBB?BCCBBBC>B>BBB<BCD?BABBBBB@ABBBB@@?????=<>?@A@>>>?<<89::A7;:>>
@ATNG8:03603:03643
GATGGTAGTGTCATATGAGAGTGTGTACTCATTCGTTTCGGAAGAGACAGGTACGTTAATAGTTAATAGCGTAACTTCTTTTTTCTTGCTTTCGTGGTATTCTTGCTAGTTACACTAGCCATCCTTACTGCGCTTCGATTGTGTGCGTACTGCTGCAATATTGTTAACGTGAGTCTTGTAAAAACCTTCTTTTTACGTTTACTCTCGTGTTAAAAATCTGAATTCTTCTAGAGTTCCTGATCTTCTGGTCTACTACACTGTACTCTACCATCGAATGAGGTTAGTCT
+
798:+/4<<;566>>@BEDCGC@@A@@<?=99.4444)5<6;4;;696<<8=AAAA=A;;:5=7@7@@?<;00)-53------#--(/99:1544;.55;.552555:995;?=B@@B@5;;;<@;BC;:;BBB@BAAB@CCCBCBC;;;BBAA@@A7::94998<29444994455::<==<(939259>>>,>?999,9999==9959.9595$5::55.579=9==>955<9>7;99:77)///)/9=>@@@@@>>>????A@BD>:;9@@?96:C?@=@@@::
@ATNG8:03577:03781
GATGGTAGTGCGTGAGAGAGAGACCCAGTAGATCAGGAACTCTAGAAGAATTCAGATTTTTAACATCGAGAGTAAACGTAAAAAGAGGTTTTACAAGACTCACGTTAACAATATTGCAGCAGTACGCACACAATCGAAGCGCAGTAAGGATGGCTAGTGTAACTAGCAAGAATACCACGAAAGCAAGAAAAAGAAGTACGCTATTAACTATTAACGTACCTGTCTCTTCCGAAACGAATGAGTACGAGAGAGCACACGTGTCTACATCGACGAATAGAAGTCT
+
:55<:B@@@BAA;?;B>BCCBA99:/5<<=B;66<<>A?AAB::5?8<?7B?::7>:;;;+:6:A999<343<<<343/9999)///0666.7995=888??>=>:=<@@<====AAAAFCCCBBBBBCCBB=BCBB=AABBBB@A>B@DA@>@ABBCABB?ABBBBB>BB>BBA9>==:90;<>988888(8@;A===AAAAD;?;???@7;7;ABCB@CCBBBCE>@>AA@8@??<?BBBBBCABBBCBA@@CBBBA?@<>>@@D==;A??;??=>:>@@@
@ATNG8:03626:03205
GATGGTAGTACATGATAGACGACACCAGAAGATCAGGAACTCTAGAAGAATTCAGATTTTTAACACGAGAGTAAACGTAAAAAGAAGGTTTTACAAGACTCACGTTAACAATATTGCAGCAGTACGCACACAATCGAAGCGCAGTAAGATGGCTAGTGTAACTAGCAAGAATACCACGAAAAGCAAAAAAAAGAAGTACGCTATTAACTATTACGTACCTGTCTCTTCCGAAACGATGAGTAACTGTATCTATGTGTGCGCTACCATCGTTATCGGAAAGTCTT
+
;;;B?BB>B>BBAB@D@@AC:;;BB=AAC@DDCCAA>A?BABBBCC?>>:??A>@@ECCJ5B@CAAABCCBBCB<BA@@@@@2BB@CACEE:CCC@CBBBACB::7;>AA>@??9:;BCFBBBBBBCCCCCCACB@@=@@ACBBAA>BB;;6;BBBBCFE>@ACAAA?@@=::99=@::9:+::9ADDEDD"=>:<888;>837,7,398928=:<<<.759>>=>695///)////332,-(----88;@87;:0000/666616;96508///(-9(---/(
@ATNG8:03651:03360
GATGGTAGCGCACACATAGATACAGTACTCATTCGTTTCGGAAGAGACAGGTACGTTAATATTGTTAATAGACGATAACTTCATTTTTCTTTGTCTTTCTGTGGTGTTTCTTGCTTAGTTACACTAGCCATCCTTACTGCGCTTCGATTGTGTGCGTACTGCTGCAATATTGTTAACGTGAGTCTTGTAAAAACCTTCTTTTTACGTTTACTCTCGTGTTAAAAATCTGAATTCTTCTAGAGTTCCTGATCTTCTGGGTGTATCAGCGAGTATCGACGAATAGAAGTCT
+
A>==:B;;;>BBBCBB@@?>;<=9444:444849555)5<.5.5;555;;7<>>>>;>7;::7::./)//////-683584///;;;'///(///39(33333,3999/88(///(/8957;:544883888.3-4;99=@:9.4<8;2:449=>:9:<=;99;771///1775;1885559:::8<<<<<<*<7<599:::$55<=>7==B>CB99/8)////$///886947:74/////;6;68/35::488@@8A@=BCBCBBBCAA@;??;;;>6;;998:555
@ATNG8:03630:03441
GATGGTAGACATATCGTACTCTCTGTACTCATTCGTTTCGGAAGAGACAGGTACGTTAATAGTTAATAGCGTACTTCTTTTTCTTGCTTTCGTTGGTATTCTTGCTAGTTACACTAGCCATCCTTACTGCGCTTCGATTGTGTGCGTACTGCTGCAATATTGTTAACGTGAGTCTTGTAAAACCTTCTTTTTACGTTTACTCTCGTGTTAAAAATCTGAATTCTTCTAGAGTTCCTGATCTTCTGGGTGCGCTACAGTCTCTCTACATCGACGAATAGAAGTCT
+
@B?A7;;BCCCCGCCBCCCBBBBCCCCBCB@@>?A@A99:498=:88:;=8=<AAB?C@CBBB?B?BB=:577./).3888)573<898(73/3809..(.8368895827@>===AB<BAB=A<>>>::;;><@@@@:==@B@??>>>AA@>>>A<@@?=DC=C====A>??AA9==@@@5@<@9=;CCA.=@@AA68:==>>@@AA==>>@,=///<6<6?A<AA@@@@@<@=AAAA@>998880555;;;BA@>>==>>?AA>==>A???@:=<;;7;>;;
@ATNG8:03661:03423
GATTAGTGTGTCTCTGAGAGTAGTACTCATTCGTTTCGGAAGAGACAGGTACGTTAATAGTTAATAGCGTACTTCTTTTTCTTGCTTTCGTGGTATTCTTGCTAGTTACACTAGCCATCCTTACTGCGCCTCGATTGTGTGCGTACTGCTGCAATATTGTTAACGTGAGTCTTGTAAAACCTTCTTTTTACGTTTACTCTCGTGTTAAAAATCTGAATTCTTCTAGAGTTCCTGATCTCTGGACAGAGTGTGCAGATACTACCATCGACGAATAGAAGTCT
+
>>>9<;;;=>56666;9==::9?@:94<5908BAB>CC@D?CCCCBCBBGEDCC@CADBBB?B@CCDCCCCFD?AAFFD1@@=@>B@8??9949;@=BB::;BDDI@CJFEDCCC@CCC@B?CCCCBBB?BBCCC>AACABBBBBBBBCCCCD@CBC?BB@C?BBBCCBBBB=A@@@@7@>B>:;:::*:BACC>BBBBBBBAAA5;;;;*;A@BCAEAEE?CBCCBBB@B?BCAA;;;?A>A@;<;AAA;:;@>A@?@@@@<>?>==?==9===;9;;;=
@ATNG8:03644:03502
GATTAGTGTGTCTCTGAGAGTAGTACTCATCGTTTCGGAAGAGACAGGTACGTTAATTGTTAATAGCGTACTTCTTTTTCTTGCTTTCGTGGTATTCTTGCTAGTTACACTAGCCATCCTTACTGCGCTTCGATTGTGTGCGTACTGCTGCAATATTGTTAACGTGAGTCTTGTAAAACCTTCTTTTTACGTTTACTCTCGTGTTAAAAATCTGAATTCTTCTAGAGTTCCTGATCTTCTGGTCTACTACACTGTACTCTACCATCGACGAATAGAAGTCT
+
@;;:CCCBBCCCCBCCCBBBCCABADCABBBBBB<BC?C?BAAACBB?BCCCB?B@C@CBAEAECBCCBCCD@CCBBB1CE@B?@@:@A>@?ACC@CF;;;;CBB?AABDBBBC?CCB@C@JD;;:@@A>BEEG@D:::C@@@BBBBCBBBB>BAC@BB@B>AABBACCA@=@@@@@3A>C>;;<<<*;BDBD;=;DCCCCCBB@CCCC5BBBBC?@?AC?BBBCCBC@B?BBBCBB?A@B>BBBBCCCCDBBCCCCBBCCB?@@@@@ABB<@@BB?BCCB
@ATNG8:03644:03647
GATGTAGAGAGACTGTAGCGCACCCAGAAGATCAGGAACTCTAGAAGAATTCAGATTTTTAACACGAGAGTAAACGTAAAAAGAAGGTTTTACAAGACTCACGTTAACAATATTGCAGCAGTACGCACACAATCGAAGCGCAGTAAGGATGGCTAGTGTAACTAGCAAGAATACCACGAAAGCAAGAAAAAGAAGTACGCTATTAACTATTAACGTACCTGTCTCTTCCGAAACGAATGAGTACGAGAGTCAGAGCAGAGCTACCATCGACGAATAGAAGTCT
+
;445499==BBBDBAABCBBBBCC=B@@<@;448804.3<94839633,3333333;;;+=8====BB@@=??8:9;BBCB5BC?B>BBB<BCEACBBBBCBBB?B?BC?BBC=??BBCBBCCBBBDBAAC?CBBB>@?@?>>>B?A?C;;<<CCCCCAA>ABBBBC@E@=000,00:::5;;=9:<<==/<A;A688AABBB;@;A@AA7:7:>BAC@C@@?DCC>A>ABB=BBB?AAACCBBBA@A>>>ABBAA=A@>>>BB<>>>??>=>;>>>>=B@@>
@ATNG8:03636:03740
GATGGTAGCACGACACGACGATGTGTACTCATTCGTTTCGGAAGAGACAGGTACGTTAATAGTTAATAGCGTACTTCTTTTTCTTGCTTCGTGGTATTCTTGCTAGTTACACTAGCCATCCTTACTGCGCTTCGATTGTGTGCATACTGCTGCAATATTGTTAACGTGAGTCTTGTAAAACCTTCTTTCTTACGTTTACTCTCGTGTTAAAATCTGAATTCTTCTAGAGTTCCTGATCTTCTGGGATGTGTGCGCAGTGCCTACCATCTACGAATAGAAGTCT
+
<666:>>><<;=<<66655<555<666666=>:>@@@<??7:8@>996994>:///696;;996;>B?@@EAA@@:@?<8<';<8==715777,3395:>0//888?:?@???>67.6BB;@<?=;;<565<>>>@368=;<<9<<<>===;;:5:>>9;;5;5;=;<766//)///77+73:4555)5=59998<)//5/////75/555'227790515:5833...3.3056859:8966606/--3--/8//6<<;;>>@=A>=>=<<A<;;;A<?==9
@ATNG8:03628:03795
GATGGTAGCGAGCGAGTGTGTATACCAGAAGATCAGGAAACTCTAGAAGAATTCAGATTTTTTAACACGAGAGTAAACGTAAAAAGAAGGTTTTACAAGACTCACGTTAACAATATTGCAGCAGTACGCACACAATCGAAGCGCAGTAAGGATGGCTAGTGTAACTAGCAAGAATACCACGAAAGCAAGAAAAAGAAGTACGCTATTAACTATTAACGTACCTGTCTCTTCCGAAACGAATTGAGTACGTGTGCGACGTGTCTCCTACCATCGACTAATAGAAGTCT
+
44;9.4445995449556>><<@<<5777800/:::6<=555=A?00*/9(/(/9;555555#5.555<<<:<599.4?:::9:(5>494?;@1?BD?@@@@AAAAB@CACF@BAA>AAA@ACCCCCCCCCCCC?B9::6;BBBBC@A>A@C@@=ABB@@@BB?CCBCBB?CC;9998<<888*9>>;99999(7?<ABBAA>A@@<@<@AAA=C:>>CBB@BCBBAAA70-0<<5<00+06::=AA?;::0//<>=>>BBAAA@BBB?;;;A=>>?=AAAA;AA??
@ATNG8:03696:03244
GATTAGACATATCGTACTCTCTGTACTCATTCGTTTCGGAAGAGACAGGTACGTTAATAGTTAATAGCGTACTTCTTTTTCTTGCTTTCGTGGTATTCTTGCTAGTTACACTAGCCATCCTTACTTCGCTTCGATTGTGTGCGTACTGCTGCAATATTGTTAACGTGAGTCTTGTAAAACCTTCTTTTTACGTTTACTCTCGTGTTAAAAAATCTGAATTCTTCTAGAGTTCCTATCTTCTGGTGTCTGATCTGTATCACTACCATCGACGAATAGAAGTCT
+
>>>:CCBCCCCCCCDCCCC@@@CBCBCCAA?@DDD>DD<?<?BBBA???ABB??<@>BBBA>A?CCAA@AACA;@<AAA/>><>8893;@@A?BBC?DC686>A@@<@A@@>>>A;===;A;>;<:=A;;7;C;;7;>==<?A>>>@>>?===:@@A9>>9?;@@AAAAA::3:8888,88=9;<<<<+;=66605///;<756=69;;:7%....83827729:77678/505985?6??A8>>???@@@?>>>>>>AAAAA=>AAAC<<<9>?BA;A<88
@ATNG8:03699:03247
GATAGAGAGAGCTCTCTCATCGTACTCATTCGTTTCGGAAGAGACAGGTACGTTAATATTTAATAGCGTACTTCTTTTTCTTGCTTTCGTGGTATTCTTGCTAGTTACACTAGCCATCCTTACTGCGCTTCGATTGTGTGCGTACTGCTCAATATTGTTAACGTGAGTCTTGTAAAACCTTCTTTTTACGTTTACTCTCGTGTTAAAAATCTGAATTCTTCTAGAGTTCCTGATCTTCTGGTGTCTGATCTGTATCACTACCATCGACGAATAGAAGTCT
+
;;BBBCCBCCCC@AACCGDCBBBCCCEAA?ADEE?BB?B@CBBBBBB?CDDBB>B=??BC>C?AACA?ACCD?AA@@?2@?:?>>?8ABBB?BBB?BB8;;;CCC@BBBCC@A@?CBB?B>ABBAAABB@CCBB<>>CAAAABBBCCDBAA>>;;<?E>D:>>=>=AA;;7;;@DD;C8;7;?>>>/==888)98:988=:;;:>>>=)7778=6?:>A;B@??;;;=C=B???>><>>B==>>@@@=>>>:::@@@@?AA;@@@A;;55*//::5:=A=
@ATNG8:03709:03387
GATGGTAGGCACTGCGCACACATCCCAGAAGATCAGGAACTCTAGAAGAATTCAGATTTTTAACACGAGAGTAAACGTAAAAAGAAGGTTTTACAAGAATCACGTTAACAATATTGCAGCAGTACGCACACAATCGAAGCGCAGTAAGGATGGCTAGTGTAACTAGCAAGAATACCACGAAAGCAAGAAAAGAGTACGCTATTAACTATTAACGTACCTGTCTCTTCCGAAACGAATGAGTACTACTCTCAGAGACACACTAATCGACGAATAGAAGTCT
+
<<===@::7;55565<<;9555555)5;<.56777;)/)///:<==:>>;>899555===);6:33/866///9198/////$557<.555&///)//)/77:44.4.4:.45<7;;;;<;;;>655;:44/2:7/0*/::;;=:<6=:=99.497388?A=AABBBB8B>8<;;6:337>)77/(/565-//....22825-5/777;7>596;::5:<?>>>>9=337<87778>A@BBBBBBBBBBAAAB=<>?<9755.577<<==7=?98279;;
@ATNG8:03695:03555
GATGGTAGAGAGACTGTAGCGCACCCAGAAGATCAGGAACTCTAGAAGAATTCAGATTTTTAACACGAGAGTAAACGTAAAAAGAAGGTTTTACAAGACTCACGTTAACAATATTGCAGCAGTACGCACACAATCGAAGCGCAGTAAGGATGGCTAGTGTAACTAGCAAGAATACCACGAAAGCAAGAAAAAGAAGTACGCTATTAACTATTAACGTACCTGTCTCTTCCGAAACGAATGAGTACTATGTAGAGCTCTATACTAATCGACGATAGAAGTCT
+
:;=>8AA:555666>>>>>CCBBB>7B@C@BBBAAA=@>@BCCBCG@CC9979AAABDCC3D?BAABCCBB@@@:>:@BBBB0BA7;6;BB9CGDACBBBCBCBB@BA@@=AAB798CABBBCDCCCCCCBA=A@::5;AAACCCD@E?BBB@BBBBBCCC=ABAABB@BB@999=@@??<5=9818>>>>/=?;@888@@@@A<A;??@B=B:;;ABB?CBBACCC?C>AAA;A994:??ACBBBBBCA>>AA??====?>?>;>====///<<<3==>>
@ATNG8:03718:03573
GATGGTAGTATATCGCGTCGCTATCCAGAAGATCAGGAACTCTAGAAGAATTCAGATTTTTAACACGAGAGTAAACGTAAAAAGAAGGTTTTACAAGACTCACGTTAACAATATTGCAGCAGTACGCACACAATCGAAGCGCAGTAAGGATGGCTAGTGTAACTAGCAAGAATACCACGAAAGCAAGAAAAAGAAGTACGCTATTAACTATTAACGTACCTGTCTCTTCCGAAACGAATGAGTACTACTCTCAGAGACACACTAATCGACGAATAGAAGTCT
+
;66C@DBBBC@AAFEFCDBBABB;;8;BB@BBCCAA?A?BBAAABB?AB?C@BBABCCCD3C>AABCCBBABBC>AABBDDD2CCAC?BBB9BBB@A@ABBCB@@=@?AB?BBB@AAABBCCCCCCCBB@@@ADAA@>A???BCBB?C@B@@>@BABBBBB?BBC>>>?BB=ABA=@?:::,89:788889(7>:?888ABBCA=A:ABBD:>:=>BBB?CCBBAAA=@>A@C>BBB?ACCCCBBBBAAABBBCBBB@>>>?>=:>@?>?BB=;>>@7;:A;
@ATNG8:03718:03617
GATGGTAGGACGAGCGTCTGAGAGGTACTCATCGTTCGGAAAGAGACAGGTACGTTAATAGTTAATAGCGTACTTCTTTTTCTTGCTTTCGTGGTATTCTTGCTAGTTACACTAGCCATCCTTACTGCGCTTCGATTGTGTGCGTACTGCTGCAATATTGTTAACGTGAGTCTTGTAAAACCTTCTTTTTACGTTTACTCCCGTGTTAAAAATCTGAATTCTTCTAGAGTTCCTGATCTTCTGGCGCGTATGTATGCGCCTACCATCGACTAATAGAAGTCT
+
//7<6;00-;BBBCBBBBCBCBCC@BBBCCCCB@A?AC@CD=CBBBBCC@CCCCB?C@CBBB>A?@CCCBBBBC?BAFED5:96;AAA<ABCC@CCCACC?AACCCC@CAABBBBCADBB?B@ECBBABBB?CCCC@CA@@CBBBB:::A@@@@@BCB?BC@B=??DCCBCCCAC@@@@7>9?9AAAAA,@BBCC>CCCCF=CCCC@CCBC5BBCBC@F@BB?AAAABBB?B?BAABBB?BBB>BCBCDDBBBBBBBBB?CBB?AAACBAA@?BBBA?BBCB
@ATNG8:03748:03229
GATGGTAGCGCGACGTGCGTAGACCCAGAATATCAGGAACTCTAGAAGAATTCAGATTTTTAACACGAGAGTAAACGTAAAAAGAAGGTTTTACAAGACTCACGTTAACAATATTGCAGCAGTACGCACACAATCGAAGCGCAGTAAGGATGGCTAGTGTAACTAGCAAGAATACCACGAAAAGCAAGAAAAAAGAAGTACGCTATTAACTATTAACGTACCTGTCTCTTCCGAAACGAATGAGTACACACTCTCATATGACACTACCATCGAACCACCTAAGTCT
+
56=>8<==@D@>A0//9::<CB;;;0<A@=ABBCCB?D?DBB@@@C?BF@C?BAB;;;;;*:9>CBCCCCCDDE@B@BABBB3BB@BADJE;CBA?B@@@AAB::40=;;5:00)/999@@B;;:CCCCCCB?AA;:6;@@?A???:@<@<;6;CCB;;;C?@@@AAA?BA>A@@3::====2::99?BBCCC(CD@@555@;<<;06/57//).058?@@:@;;<?@>:<:<=?6<9948=?CBBCCBBBDBCCCCBCCCCCCBBB?BBBBC?C?CD@@?<@A99
@ATNG8:03769:03362
GATGGTAGTATCTGCACACTCTGTCCAGAAGATCAGGAACTCTAGAAGAATTCAGATTTTTAACACGAGAGTAAACGTAAAAAGAAGGTTTTACAAGACTCACGTTAACAATATTGCAGCAGTACGCACACAATCGAAGCGCAGTAAGGATGGCTAGTGTAACTAGCAAGAATACCACGAAAAGCAAGAAAAAAGAAGTACGCTATTAACTATTAACGTACCTGTCTCTTCCGAAACGAATGAGTACACACTCTCATATGACACTACATCGACGATTAGAAGTCT
+
A;<GACBCBCCDCCCCCCBCCBBBC@BBB?CCBBAA?A?BBDAAAB?CC<A>BA?78778(9?BCDCCCBBBBB=BBBCCCC5BB?B@BBB<BBGGCAAACCBBB@B@BC@CCC9::BBCBBCFCCCC@@?D?C???=??@@BBBA=B@CCC?CCCCCBCA@BBBBBB=A@:@>?399====2===<@ABBBB)<=99///==@@@<A;@@BF<><>>BBB?BCAAABC=@=??A9A9999BBBBBBB@??BBBDB;;:BBBCBBBCCC@@@@000=@@@=D>>:
@ATNG8:03735:03427
GATGGTAGCACACGAGATCTCATCGTACTCATTCGTTTCGGAAGAGACAGGTACGTTAATAGTTAATAGCGTACTTCTTTTTCTTGCTTTCGTGGTATTCTTGCTAGTTACACTAGCCATCCTTACTGCGCTTCGATTGTGTGCGTACTGCTGCTATATTGTTAACGTGAGTCTTGTAAAACCTTCTTTTTACGTTTACTCTCGTGTTAAAATCTGAATTCTTCTAGAGTTCCTGATCTTCTGGACAGAGTGTGCAGATACTACCATCGTATCTCAGGAGTCT
+
B=BF@CCCCCCCCCGCCCCBBBBB@ABBBCCB?@@@B<AB?B?BCDBBBB?BB@@?AD799?;7;>BCBBBABDA<::988$7>6977414=BC>ABC?BA9:9@B??>?@A<?>AA;?;;4;5;=>@:<;>=B;;;<??@B>>>>BBCB====;;;??<@B>E<<<:///66916:AAA5A5:5::><>.9989946-----7635+./.&....50506626:::A:;6:<@@A;:;-//=9==:>;;;===?>>>;;;>>>=AAAAA???>>>>:==>AA
@ATNG8:03736:03435
GATGTAGAGAGACTGTAGCGCACCCAGAAGATCAGGAACTCTAGAAGAATTCAGATTTTTAACACGAGAGTAAACGTAAAAAGAAGGTTTTACAAGACTCACGTTAACAATATTGCAGCAGTACGCACACAATCGAAGCGCAGTAAGGATGGCTAGTGTAACTAGCAAGAATACCACGAAAGCAAGAAAAAGAAGTACGCTATTAACTATTAACGTACCTGTCTCTTCCGAAACGAATGAGTACGAGAGTCAGAGCAGAGCTACCATCGACGAATAGAAGTCT
+
-----7:9;@BC@@@A?:5;A>>?5=44.4;95559>7;<<=;;;9=B7B8@@@B=?=>+=144=888C@@?B;=8?>>==+<<6;.599&9@@;@@;;<==>>9=8<>5>@B:????AA;::BBBCCBBB>A;;;6:???AA895;>@;;49??@BB=C@C??8@@>BB>AA@??;777)7;;8>AAAA/AD=A>>>?>==C<>;>A==:=<==CEC@C;::A?A=?588?8878<BBBAAAA?@A>>?>A@ABBBB@>>>??:;;99:==?;AA?@:7775
@ATNG8:03731:03484
GATGTAGTGATACAGATCAGACACCAGAAGATCAGGAACTCTAGAAGAATTCAGATTTTTAACACGAGAGTAAACGTAAAAAGAAGGTTTTACAAGACTCACGTTAACAATATTGCAGCAGTACGCACACAATCGAAGCGCAGTAAGGATGGCTAGTGTAACTAGCAAGAATACCACGAAAAGCAAGAAAAAAGAAGTACGCTATTAACTATTAACGTACCTGTCTCTTCCGAAACGAATGAGTACTGCGTCTCACTCTCGCCTACCATCGACGAATAGAAGTCT
+
@<;55:@ABBCCCCCB@@@BBB@@<?BB?AA@9:55926::00/:6;838600//////$/49;<AA@BCEBA8=8;4444$55.55<<<2>?@<?=BBBCC;;7;?AA>AAA9;:ABBBCCCCCDDBBBB?BCCC=??A???>><?@CCC?CCCCCBBA?AAAABB?@@<>>?8<<9999+9993988888%9A9A858ABCAA<@;>>AA:>:>CBBB@CDBBABA9>9><<6=::5:ABBBBBBCBBBBBCABABBBBB@CCC=?AAAC@@A?CABB>B>88
@ATNG8:03741:03622
GATGGTAGATACTCGCTGATACACCCAGAAGATCAGGAACTCTAGAAGAATTCAGATTTTTAACACGAGAGTAAACGTAAAAAGAAGGTTTTACAAGACTCACGTTAACAATATTGCAGCAGTACGCACACAATCGAAGCGCAGTAAGGATGGCTAGTGTAACTAGCAAGAATACCACGAAAGCAAGAAAAAGAAGTACGCTATTAACTATTAACGTACCTGTCTCTTCCGAAACGAATGAGTACACACTCTCATATGACACTACCATCGATTCCGGATAGTCT
+
;<<BAEDD?CBCCCBBCCCBCCBBB=ADD@CBAA>><>>BBB@@BB>BB=B>CBC@@@BB2B@DCCCCCCC>::.9=9:;;;*;@;A4999&9@D:@BABBBBCB?C?BD?BAB>ABBBCCCCCCBBBDBBB?CCAA?A@@?ABBB>B?C?@=@BBBBBAC@BBBAA@?BA=@@@<@@AAA:>>:7;EFDD/==7=///::>A@<A=@@@@<>;>@CCC@BBBBBCB?C@AAA<ABC@@AACCBBBAAABACB>@>@CCCCAACC?DBBBBB?B@B@BBBC?99
@ATNG8:03731:03686
GATGGTAGTAGTACACTAGTCATACCAGAAGATCAGGAACTCTAGAAGAATTCAGATTTTTAACACGAGAGTAAACGTAAAAAGAAGGTTTTACAAGACTCACGTTAACAATATTGCAGCAGTACGCACACAATCGAAGCGCAGTAAGGATGGCTAGTGTAACTAGCAAGAATACCACGAAAGCAAGAAAAAAGAAGTACGCTATTAACTATTAACGTACCTGTCTCTTCCGAAACGAATGAGTACTATGTAGAGCTCTATAACTACCATCGTTCGGTAGAGTCT
+
B=BC>;?BA?;;<<B<66==<?@AF@CCC?BABBAA?A?BBBBCCB@CB@B?BBCBBBBB3C?CBB@@?A??>A997;@<@@0<>;>.9;;*;EC@CBBBAC@@A@A@DC@C;:5::@@BBBBCDABABCCC?A@@?;?@@@AAAA>B@B@@=@C@??ABC?AA???C?BB@::9=@9999,7<64557676%6:15525AADDD;?<99;</8085::9?ABA@@??;?;?@B;AAB498@??=@>=0//87355..----(-222,35622+25.55556222
@ATNG8:03760:03800
GATGGTAGGCGAGAGTGAGACGCAGTACTCATTCGTTTCGGAAGAGACAGGTACGTTAATAGTTAATAGCGTACTTCTTTTTCTTGCTTTCGTGGTATTCTTGCTAGTTACACTAGCCATCCTTACTGCGCTTCGATTGTGTGCGTACTGCTGCAATATTGTTAACGTGAGTCTTGTAAAACCTTCTTTTTACGTTTACTCTCGTGTTAAAAATCTGAATTCTTCTAGAGTTCCTGATCTTCTGGTTCGTCTATCATGTACTACATCGACGAATAGAAGTCT
+
:66B=?;<9;?;;6659<<<BBBBCCCBCCBB?BBBB>CC@C?AAACDBB?BCCBA>A?CCBB?B?BBBCBBBAA>ABFDD3BB?B=>>6=C@?<@@@:@A;>>ABBA:==?@A??>:???<A=AA?>>>>@>@>@A688::==@@AAAAB:::B<@@@<@@<@<>==@@@AAA=>>>@@5@=A9>>AAA.==898099?<<<:89>:>>>>/?>>>A<A<A?=AAA?A>><<8;;<===;<AA;@;>>???>>>>@@@AA?==A===AA??9888C;@>>>
@ATNG8:03809:03286
GTGGTAGAGTACAGTGTAGTAGACCAGAAGATCAGGAACTCTAAGAAGAATTCAAGATTTTTTAACACGAGAGTAAACGTAAAAAGAAGGTTTTACAAGACTCACGTTAACAATATTGCAGCAGTACGCACACAATCGAAGCGCAGTAAGGATGGCTAGTGTAACTAGCAAGAATACCACGAAAAGCAAGAAAAAAGAAGTACGCTATTAACTATTAACGTACCTGGTCTCTTCCGAAACGAATGAGTACGTGTGACGTACGTGAGCTACCATCGACGATAGAAGTCT
+
444.49:===<<AAA>>><;;>00)/993:;7///171522--(--(-7370/3,3777777$71333:99988<>99944444$594;8>>>2CB@?B::;BBB;;;9@CC@CCC@CCCBBAAAABBBB@@@BABBAEABAABB@???A?A;<8;BBBB?8838;::??>BB<=>;2773333&377,788999%8949755888=97846669.7177=;@:00+0/879)/)///(/883/33;8889=:88=?==??<>?A@BBAA>ABABA@000;:@,0/@B
@ATNG8:03797:03348
GATGGTAGCAGACGTGACAGAGCGCCAGAAGATCAGGAACTCTAGAAGAATTCAGATTTTTAACACGAGAGTAAACGTAAAAAGAAGGTTTTACAAGACTCACGTTAACAATATTGCAGCAGTACGCACACAATCGAAGCGCAGTAAGGATGGCTAGTGTAACTAGCAAGAATACCACGAAAAGCAAGAAAAAAGAAGTACGCTATTAACTATTAACGTACCTGTCTCTTCCGAAACGAATGAGTACTATGTAGAGCTCTATACTACCATGACGAATAGAAGTCT
+
BBCC?BBDCCCDCBBCBCCCCDDCC?BCB?BBBBCC?B=AABBBBB>@@=@?BBBBBBBB3B?CBBACCCCBBB>?;@BBBB5BC?C8;<<6<BC?;=;@DDCBB@D@BB?CBB=??BBEDECBBBCCCCAB?BDBB?ABBBBBA@=A?B??=@CBBBCCC?BBBBBB?BA?@AA;?@9999+9=:4888888%8>:>968BBBBB;?:@@ED7;7;ABBB?BBBBBDD>A>ABB>BBB@BBBBBBBCABCBBBB>>>>>A>=>AAA:>>@@?>>;>@==8>=:9
@ATNG8:03795:03376
GATGGTAGAGTACAGTGTAGTAGACCAGAAGATCAGGAACTCTAGAAGAATTCAGATTTTTAACACGAGAGTAAACGTAAAAAGAAGGTTTTACAAGACTCACGTTAACAATATTGCAGCAGTACGCACACAATCGAAGCGCAGTAAGGATGGCTAGTGTAACTAGCAAGAATACCACGAAAGCAAGAAAAAAGAAGTACGCTATTAACTATTAACGTACCTGTCTCTTCCGAAACGAATGAGTACGTGTGACGTACGTGAGCTACCATCGACGGATAGAAGTCT
+
?=BC@CCC@@ABACDAAAB;:;@@B?BCC@@@@B;;5;8<<;?AAB?BC?B?BAA????@2@=AB?997BBCCC<B=@@@@@,@@==299:*99>9>>>?>=??@?B@CC@CCD=??::;BCCCBCBBBCCC@BBCB@BBAAAABB>B?B;;:;CDBBDCD???@AA@;?@?CCC499999,77;6:;==>=';;6////8<>@A<><>;;;<@<?>BBA>ABAAAAC?B=@?A;@??;???A@@@@000;ABDCB???>?>?BBB?BCDCBBB?BBCCC?BBBB
@ATNG8:03797:03352
GATGGTAGCGCATATCAGCGCAGCCCAGAAGATCAGGAACTCTAGAAGAATTCAGATTTTTAACACGAGAGTAAACGTAAAAAGAAGGTTTTACAAGACTCACGTTAACAATATTGCAGCAGTACGCACACAATCGAAGCGCAGTAAGATGGCTAGTGTAACTAGCAAGAATACCACGAAGCAAGAAAAAGAAGTACGCTATTAACTATTAACGTACCTGTCTCTTCCGAAACGATGAGTACGTGTGCGACGTGTCTCCTACCATCGTTCCTTCTGAGTCT
+
BA::5:555=>C>?ACBCCKGCBBC>CDC?A>>00/7<<@A<@@??9>A9@=@BBABBAA2A@CCCECC@A;;;0;ABAABB5BFAD@ECC;CBBACCCDDBBBB>@<@A;@@?=?ABBCCJCC;;;BBBBA=@@;;7;BBCFDED@CC;;8;BBBA@AMACCDA@??A@<@@A-00;;7;@?;::999(7>9@899AA@9:4818=>>5;6;;BAC?;;;@BBB@C@CAA<<000>>>@@AB??:99<<<999>=>==ABB???559:?>B?CBBCBCDA
@ATNG8:03812:03366
GATGGTAGCACGAGTCACTCATATCCAGAAGATCAGGAACTCTAGAAGAATTCAGATTTTTTTAACACGAGAGTAAACGTAAAAAGAAGGTTTTACAAGACTCACGTTAACAATATTGCAGCAGTACGCACACAATCGAAGCGCAGTAAGGATGGCTAGTGTAACTAGCAAGAATACCACGAAAAGCAAGAAAAAAGAAGTACGCTATTAGCTATTAACGTACCTGTCTCTTCCGAAACGAATGAGTACTGCGTCTCACTCTCGCCTACCATCGAATGAGGTTAGTCT
+
///>:@=@0;:=BDDDABBFCBB:;=<HF@CCCCBC@BBCCDBBBB?@@;@;@==:899989"76><>C?AACBBA989:;BBB2;;:;?CCC;AADGKBAACCCCC@C@CC?A@@<??BBCBCCCBBBB@@@B=@@@?<?@@>AA:97;?BCC@CCCCBBBB?BBBA@@:?=9=:9299@@@@6::86;EFDDD);:69///==A>><>??B>>:==AA@@A<?????<<8<6;<<3=;;8:::?AAA;;:AA;::CAAAC?@@?BDC?B@??D@9;<C@B>BCAAA
@ATNG8:03781:03415
ATGGTAGCGCACACATAGCATACAGTACTCATTCGTTTCGGAAGAGACAGGTACGTTAATAGTCAATAGCGTACTTCTTTTTCTTGCTTTCTGTTGGTTATTCTTGCTTAGTTACTACTAGCCATGCCCTTTACTGCGCTTCGATTGTGTGCGTACTGCTGCAATATTGTTAACGTGAGTCTTGTAAAACCTTCTTTTTACGTTTACTCTCGTGTTAAAAATCTGAATTCTTCTAGAGTTCCTGATCTTCTGGGTGTATCAGCAGTATCTACCATCGACACTCCAAAGTCT
+
---(----/55565;;55554444//7////:)/4//)//4:)///77996:<444.43444<;<6;:=99566>466>AA+=<79677.////)/49169288,333,334.33333366959///;(//(///345595:<55.559999;55599<<5559;;;:55.5.44:;>:@9;4:>?=>2>9?;@BBBB,@@@@@8@@BBBAA@AA=ACCB,;;;::29;@B?A:99@>@:>;@@599?9599=5=>?BCCCBCCCEDBBBDG9;;;;BACB;;7;C;AACC
@ATNG8:03798:03426
GATGGTAGAGAGACTGTAGCGCACCCAGAAGATCAGGAACTCTAGAAGAATTCAGATTTTTAACACGAGAGTAAACGTAAAAAGAAGGTTTTACAAGACTCACGTTAACAATATTGCAGCAGTACGCACACAATCGAAGCGCAGTAAGGATGGCTAGTGTAACTAGCAAGAATACCACGAAAGCAAGAAAAAGAAGTACGCTATTAACTATTAACGTACCTGTCTCTTCCGAAACGAATGAGTACTATGTAGAGCTCTATACTAATCGACGAATAGAAGTCT
+
;55B?BBBB>=BBCCAAA?@@B:;;6;??<;:;:9<7A9BAAABAA>??9>8@?>87777)36===@@AAA@?@<?>AAEEE3CD@C<@A@.9:D>BBDD@@@>=+0+00)/896::=>BCCAEAAAB@A@D@CBBB@@@@CCCBB?A?B<;7;@@BA889@BBBBBB?AA>9999=;000*000)06555(3839222857<>:<:=9>><>:<<BBC>A??@=?A9?;?<<6<991988?AABBBCCCBBA>@@@?@@??AA<A==8///)///91;;@A
@ATNG8:03789:03528
GATGTAGACATATCGTACTCTCTGTACTCATTCGTTTCGGAAGAGACAGGTACGTTAATAGTTAATAGCGTACTTCTTTTTCTTGCTTCGTTGGTATTCTTGCTAGTTACACTAGCCATCCTTACTGCGCTTCGATTGTGTGCGTACTGCTGCAATATTGTTAACGTGAGTCTTGTAAAACCTTCTTTTTACGTTTACTCTCGTGTTAAAAATCTGAATTCTTCTAGAGTTCCTGATCTTCTGGTGTCTGATCTGTATCACTACCATCGACGAATAGAAGTCT
+
:4566<=CBCBCGFBBCCBBBCBCECCCABB@BBBD>CB?C?BBBBBBB?BB99:?B@BCCC?A?CCDC@=>68/26666*5<7<//)/-,(-(---(-606666:>9=?;;;??B=@>>:=8;<<==>@A=B===<@???AAA;;;???@9996///5::7=7;;<B@@@AB=?@?@?5@<@;>?CCC/AA;;;4999///;;;?;?AAA.@8:9A5:4:>;???A@@@<><>@@A;:8:@A;;>>>=>@@>>???@@C;;<>9>@>>?97739<;<<@???
@ATNG8:03795:03595
GATGGTAGTGATACAGATCAGACACCAGAAGATCAGGAACTCTAGAAGAATTCAGATTTTTAACACGAGAGTAAACGTAAAAAGAAGGTTTTACAAGACTCACTTTTAACAATATTGCAGCAGTACGCACACAATCGAAGCGCAGTAAGGATGGCTAGTGTAACTAGCAAGAATACCACGAAAGCATGAAAAAGAAGTACGCTATTAACTATTAACGTACCTGTCTCTTCCGAAACGAATGAGTACTATGTAGAGCTCTATACTAATCGACGAATAGAAGTCT
+
ECBB?BBBBCCCCCDDCBBCCCCCC?BBC@CDBB@@<@@CBBBBBB?BB?B=BBCBCCBB+B8==8==BCBCFF>?9;9999$9@7<.999*9<<9>99;??9999&47:>096>:>>==BABBBBBBBBBBB?BBBB<?????@AB?B?BAB>AABBBBBB?>>?BAA>BB=@@A<???@A9?@=//0000(//(/75;>A>>>:?:?778<>58///;6:<=???@=B=>>>9>CB@@???999>?>>@@ABAAACCEBBABB?BBAAABB?AAAD?AAA9
@ATNG8:03788:03695
GATGGTAGCACGACACGACGATGTGTACTCATTCGTTTCGGAAGAGACAGGTACGTTAATAGTTAATAGCGTACTTCTTTTTCTTGCTTTCGTGGTATTCTTGCTAGTTACACTAGCCATCCTTACTGCGCTTCGATTGTGTGCGTACTGCTGCAATATTGTTAACGTGAGTCTTGTAAAACCTTCTTTTTACGTTTACTCTCGTGTTAAAAATCTGAATTCTTCTAGAGTTCCTGATCTTCTGGTCTACTACACTGTACTCTACCATGACGTATAGAAGTCCTT
+
:;<C@FBACCBB=CCCCCA;9:BBCDCCEBCB@DCCC>BA?B?BBBDDDD?BBBBB?B?BCCB?B>AAAABA@@?<@@@@@.@@;=983,3=?A=BBB>BB;99:A@@=AB?>>>?A=BAA<A;>>>@?>>><@AAA<AAAA????@@C@@@=<<7==<8=C>D>AA>===@==7<;AKE6B<@:>>@A@/==999.3-----68/6.6<<<*:779;1717;4<???@@@=C=BA@=<<-//;7::;@???BB>>>@@@A@@::6:<<<??>>>AA=9:::161
@ATNG8:03770:03788
ATGGTAGGCGACATACATACGCGCCAGAAGATCAGGAACTCTAGAAGAATTCAGATTTTTAACACGAGAGTAAACGTAAAAAGAAGGTTTTACAAGACTCACGTTAACAATATTGCAGCAGTACGCACACAATCGAAGCGCAGTAAGGATGGCTAGTGTAACTAGCAAGAATACCACGAAAGCAAGAAAAAGAAGTACGCTATTAACTATTAACGTACCTGTCTCTTCCGAAACGAATGAGTACTGCATCTCACTCTCGCCTACCATCGATCTTGGTAAGTCT
+
56@=?@@:>@>@>@ABBCC;;;BB=AAB=999?@A6;69@B>@@=:;:+0)///55555$5.5A>>=<<??FF>C@CACCB3CCACIDLM;A@B?B;;;BBCCC=A=A@=@AA?BBAABCCCDCBBCCCCB@BCBB@BBBAAABB>B?B@@?@CBBCCAB?ACCAAA?BB?888>@????8???<?BCCD3AA>@999A==BB<?;?@@@;?9=;@@B@;;;BABB<@=@AA<@@@?:::BBBBBBBB?@?CBBBBBAAA=A;;5:@@=>>00+0,00,0ABA
@ATNG8:03826:03256
ATGGTAGCATCATGCATATCTCACCAGAAGATCAGGAACTCTAGAAGAATTCAGATTTTTTAACACGAGATTAAACGTAAAAAGAAGGTTTTACAAGACTCACGTTAACAATATTGCAGCAGTACGCACACAATCGAAGCGCAGTAAGGATGGCTAGTGTAACTAGCAAGAATACCACGAAAGCAAGAAAAAGAAGTACGCTATTAACTATTAACGTACCTGTCTCTTCCGAAACGAATGAGTACATAGATATACGTATAGCTACCATCGTAATTGCGAAGTCT
+
4443999><@@B;:;>B@@@>:>>59<<65554555:3666///6169(-)/////////#/(/77;@@=;8;7.7744499'4=9>;@>>4@>?;?A@BBCBCB@B@BC@BBB=??BCDBBBCEDDCAAAC?CBBB?CBBBBBCF?B@A@@?ACCCCCCB?@AABBB@BB@BBB=AA99929==9::9:9(9B;B888@@BBB;?;?AAA<@<@ACBB@CBBCBBB>A>AED>BBB????CCCCCC@@@BBCCAACAA@@@A8:69<<;@@;@9??AA>@@A@
@ATNG8:03869:03260
GATGGTAGCTCACGTACGTCACACGTACTCATTCGTTTCGGAAGAGACAGGTACGTTAATAGTTAATAGCGTACTTCTTTTTCTTGCTTTTCGTGGTATTCTTGCTAGTTACACTAGCCATCCTTACTGCGCTTCGATTGTGTGCGTACTGCTGCAATATTGTTAACGTGAGTCTTGTAAAACCTTCTTTTTACGTTTACTCTCGTGTTAAATATCTGAATTCTTCTAGAGTTCCTGATCTTCTGGAGATACACATGATACTCATCGACGAATAGAAGTCT
+
:66=9@@BABA;95595556<ABCCCBCBBBA=@AAB9AD6;79?:@=@@>@A?A@=A<??>A9?=@?@ABBB@A?BBDDE2BA=A@@AA8A<BC<><B???;>999=?:?@>A=@;;7;CC=@=@?@>===A=AA??<?@@@@A?>>>>@@;;;B=?>>;>C=A=>=>B???@A588@@?2@:=:>>DED.;;ABE:A;;;????>>;>E:>>>>>>@;?;??;>===@>>:>>AA;;<A688B=@@????A@@@@@BB@A>>=?@@>>><@>>>=DD@<
@ATNG8:03856:03335
GATAGTATAGAGCTCTACATAGTACTCATTCGTTTCGGAAGAGACAGGTACGTTAATAGTTAATAGCGTACTTCTTTTTCTTGCTTTCGTGGTATTCTTGCTAGTTACACTAGCCATCCTTACTGCGCTTCGATTGTGTGCGTACTGCTGCAATATTGTTAACGTGAGTCTTGTAAAACCTTCTTTTTACGTTTACTCTCGTGTTAAAAATCTGAATTCTTACTAGAGTTCCTGATCTTCTGGGTGCGCTACAGTCTCTCTACATCGACGATAGAAGGTCT
+
556<<<?BBBA?A;;<<>>@:9:@??BBC?CCBB=AA?A=@?>?;?>8::>8;6=.73886;6;>::<<88>697777'8738777)5;78073<<@B@AA=???5:;===?>>;>BB=B<>>>886977>=>><>>>A?A@???>;;;::;37559??5<78>>>==?DD:>9;;;.<+/+/7777,7=;;;-//<776<?A@;?ADD/D>=>C=E:>=7;:>>>>>><@;@>>A>=8:///(///557CC=;=>>>?AABA=====://-777)/(/87
@ATNG8:03836:03361
GATGGTAGCGCATATCAGCGCAGCCCAGAAGATCAGGAACTCTAGAAGAATTCAGATTTTTAACACGAGAGTAAACGTAAAAAGAAGGTTTTACAAGACTCACGTTAACAATATTGCAGCAGTACGCACACAATCGAAGCGCAGTAAGGATGGCTAGTGTAACTAGCAAGAATACCACGAAAAGCAAGAAAAAAGAAGTACGCTATTAACTATTAACGTACCTGTCTCTTCCGAAACGAATGAGTACGATGAGAGAGCTCTCTCTTCCATCGACGAATAGAAGTCT
+
>::@:@:65<BFABACCDDCCCABA:@@A=@@@@@?6:7;BBBBCBAAA>A=@@A;;;;;.;@CCCFFCCCCCC?B@@@EEE5AA?D<@A?7A;;7<BBCCDBBB?A@CA?BAA=??BCCBAACCDECCCAB>ADAA>ACBABB??<A@CCC?BCCCCCCC?CCCA??9><8=9939=9999+99:9999:9:%0=;>000@@D?A8;8;AAB7;7;ACBC@CCBAA@@;?;@>>6@@@=@DCCCBBBBBCCA@@BCCBA?A@><:<;AAB@@@6618?>><A>>=
@ATNG8:03851:03386
GATGCGAGAGTGAGACGCAGTACTCATTCGTTTCGGAATGAGACAGGTACGTTAATAGTTAATAGCGTACTTCTTTTTCTTGCTTTTCGTGGTATTCTTGCTAGTTACACTAGCCATCCTTACTCGCGCTTCGATGTGTGCGTACTGCTGCAATATTGTTAACGTGAGTCTTGTAAAACCTTCTTTTTACGTTTACTCTCGTGTTAAAAATCTGAATTCTTACTAGAGTTCCTGATCTTCTGGTGTCTGATCTGTATCACTACCATCGACGAATAGAAGTCT
+
;5569;BBDD;;;@@;>;;<???A@@A>B000+.:6:*----55796:<::>7@.945:6:4:><<<:::@>A@>?>1@@=A@BBB5BCAA8:8@9??>A@@@??9??=?@:::58>=7@167///6355075...3367855567555579452215:5:;<==@@@@AA<???FB5A7;5:=AAA/AA<><7::@AAA@A>>:>CBB/B@@??<?;??4:;@?@=>>=@=A@A@;;7;AB;;;;@@@A@@>?>>@A;?=DD;???AA<<<8==AB=BA;:
@ATNG8:03855:03446
GATGGTAGATACTCGCTGATACACCCAGAAGATCAGGAACTCTAGAAGAATTCAGATTTTTAACACGAGAGTAAACGTAAAAAGAAGGTTTTACAAGACTCACGTTAACAATATTGCAGCAGTACGCACACAATCGAAGCGCAGTAAGGATGGCTAGTGTAACTAGCAAGAATACCACGAAAGCAAGAAAAAGAAGTACGCTATTAACTATTAACGTACCTGTCTCTTCCGAAACGAATGAGTACACACTCTCATATGACACTAATCGACGAATAGTAGTCT
+
<<<=:>CCCFCCCBCCCCCCCBBCC>CBA?CCCB??<?@BBBBC>=<>D?C?BBC<<<;=.?=BBBCCCCBBBA;<<;;;;;*;B=@49::&5<<9=@<@CB@@@=@?@A;@>?5:9ABBDCCCCCDCAAAD?BB??=?AA@CDBB=A<@@@=@CCCCDDC?AAA@@@?CC?ABB>A@BAA;@?;4:===>/??<?;;;CBB@@<@<@??>8<6<<BAA@CCCCBBC=?>?BB>BCC=@@BBCBBBCCBBBCB???ACCCAACC?CAAABBB?CCCCAAAAB
@ATNG8:03865:03404
GATGGTAGCACGAGTCACTCATATCCAGAAGATCAGGAACTCTAGAAGAATTCAGATTTTTAACACGAGAGTAAACGTAAAAAGAAGGTTTTACAAGACTCTCGTTAACAATATTGCAGCAGTACGCACACAATTGAAGCGCAGTAAGGATGGCTAGTGTAACTAGCAAGAATACCACGAAAGCAAGAAAAAGAAGTACGCTATTAACTATTAACGTACCTGTCTCTTCGAAACGAATGAGTACGATGAGATCTCGTGTGCTACCATCTACGAATAGAAGTCT
+
//@A@GAA@BCBCCCDCBBBC;::F:>BB@BBBB;;9;?ACBBBCD@CC@CAAABAACCC3C?BAAACBBCBBA9@?;;;;;.;C>C5;;;6;CC?CBBBBCCCC@C?CC@CBB>BBBBCBCCCBBBCBBAB?A=AB@CCCCCEDC=@=@?@<@@@ACCBB?BCAAA@?DD?>>??BBBB@;A;:4:::::+:@5;988@???A=D=B@@@:>;>EEBB?BFCBBBB?BBBA=B??;?ABBBFAAAABCCCA@>=<A999<?A?;A788????<?@@A>B>>?
@ATNG8:03836:03521
GATGGTAGGCACTGCGCACACATCCCAGAAGATCAGGAACTCTAGAAGAATTCAGATTTTTAACACGAGAGTAAACGTAAAAAGAAGGTTTTACAAGACTCACGTTAACAATATTGCAGCAGTACGCACACAATCGAAGCGCAGTAAGGATGGCTAGTGTAACTAGCAAGAATACCACGAAAGCAAGAAAAAGAAGTACGCTATTAACTATTAACGTACCTGTCTCTTCCGAAACGAATGAGTACGAGAGAGCACACGTTTCTAATCGACGAATAGAAGTCT
+
===C9BEG@B@AABBCCCCCCCCCC>CCB=CDGGBB?B?BAAACBB@BB@B@BBABBABA2C?CCCAAAABBBC>CBCCCCC5CC@C@BBB9BBB?A@ABCBB@A?@@CC?BBB=??BACCCCCCCCDDCBB?B>>><@A@AABAA>AADCC?CBBBABCC?AAABBB@BB??>?=A==>>6=<<:88888(8=:>;;;@AAAA<A;??BB;?<?ACBB?BDBA@?>8>9?@@8@@@=???BBBEAA=AAAABA>;::::3:??;@A?>=<<:=??A=A???
@ATNG8:03841:03537
GTGTAGAGTATCATGTGTATCTCCAGAAGATCAGGAACTCTAGAAGAATTCAGATTTTTAACACGAGAGTAAACGTAAAAAGAAGGTTTTACAAGACTCACGTTAACAATATTGCAGCAGTACGCACACAATCGAAGCGCAGTAAGGATGGCTAGTGTAACTAGCAAGAATACCACGAAAGCAAGAAAAAGAAGTACGCCATTAACTATTAACGTACCTGTCTCTTCCGAAACGAATGAGTACCACTCTCATATGACACTACCATCGACGAATAGAAGTCT
+
-----///5;;:55559994444.44:5455:98.505>BCBCDACBAB?CCB;;:;:*;@EFDBBCBD@@@8@B;;;;;(:?<C=AAA2@AB?CA@@CBA::6:=@A?BCC?BBDCCBBBBCCCCFBBB@BBBC@DCA@ACA?;B?@?@=@CCBBBBB?BCCAAA@CB?999<@@@@@:@@@;9999:(0>9@///<>6=>:><AB??<?=???>A188888<:1919<;3;5615:;998:49?@?A???AAA;;;@@AA<BBABBBBB?BA@@<@B:;
@ATNG8:03851:03582
TATGGTAGATACTCGCTGATACACCCAGAAGATCTGGAACTCTAGAAGAATTACAGATTTTTAACACGAGAGTAAACGTAAAAAGAAGGTTTTACAAAGACTCACGTTAACAATATTGCAGCAGTACGCACACAATCGAAGCGCAGTAAGGATGCTAGTGTAACTAGCAAGAATACCACGAAAGCAAGAAAAAGAAGTAGCGCTATTAACTATTAACGTACCTGTCTCTTCCGAAACGAATGAGTACACATCGTCGTGTCGTGCTACCATCGACGAATAGAAGTCT
+
44=@?BCAA@;;>>>==>>?@696@7==F;?AA:44-47;888:/-*-906(--6/73333$3,39;;;:::666.///6666'6838(333&368:165-----37.5/55/557272..//////9;;<<;A=A;:;?A;::@==?;@=B;;6?B?;<>?8:7:>0/,/838671443<=3343677788)86466...36555,2+.35505)..///6;@A@=73-3-333(37728:@C?B=?00/?8<?@@==;;>::@@<>C<;;>000*000/:6745
@ATNG8:03856:03732
GATGGTAGTGTCAGTGCGCGTCGTCCAGAAGATCAGGAACTCTAGAAGAATTCAGATTTTTAACATCGAGAGTAAACGATAAAAAGAAGGTTTTACAAGACTCACGTTAACAATATTGCAGCAGTACGCACACAATCGAAGCGCAGTAAGGATGGCTAGTGTAACTAGCAAGAATACCACGAAAGCAAGAAAAAGAAGTACGCTATTAACTATTAACGTACCTGTCTCTTCCGAAACGAATGAGTACATAGATATACGTATAGCTACCATCGTCGAATAGAAGTCT
+
@<AB?B@;;??@;;;;><<<<;5446455497///:)/)-5:///;4776:643334===+=6:93333333999//////666'66(/(222&222+2655577..)..37466849::>DBBBBBDDCCCCC@BABB>B?>>??775:?A@A?ABBBBBBB@B@A@>>9>A:@@@9<<9992:>>:88888(8:4;<==???AA7;7;>>A:=:>ACCC@ABBBBA@=@>A?@:AAA>ACCDCCCCCAAAAAAAABA@<>=>=995;9<<CBBB?B@@C<@677
@ATNG8:03821:03794
GATGGTAGCATCATGCATATCTCACCAGAAGATCAGGAACTCTAGAAGAATTCAGATTTTTAACACGAGAGTAAACGTAAAAAGAAGGTTTTACAAGACTCACGTTAACAATATTGCAGCAGTACGCACACAATCGAAGCGCAGTAAGGTTGGCTAGTGTAACTAGCAAGAGTACCACGAAAGCAAGAAAAAGAAGTACGCTATTAACTATTAACGTACCTGTCTCTTCCGAAACGATGAGTACTGCGTCTCACTCTCGCCTACTATCGACGAATAGAAGTCT
+
566=8<<<;@@CCIHCCCCBCCCCB?CCF@BAA:;9:?<AA@A9990894?<?@@99999$34::===@@;877.3256@@@+BB:B@CDD9C996999=?@?9:29<@?5::@=>>849@ABBBBBBBBBB>A@;;5;98=??@A=B>B=@;@@@?BCBC@BBBAAA8::?A@@:@;777)7=><;;;;;);>;@>>>BA?AA8979CAA?B??????:>==;000*.).--)--./9:=8::9:9999>>??@@@@??<?>>?=;;;A>8869@@F>B>>>
@ATNG8:03868:03774
GATGGTAGGAGACACGTCGCACACGTACTCATTCGTTTCGGAAGAGACAGGTACGTTAATAGTTAATAGCGTACTTCTTTTTCTTGCTTTTCGTGGTATTCTTGCTAGTTACACTAGCCATCCTTACTGCGCTTCGATTGTGTGCGTACTGCTGCAATATTGTTAACGTGAGTCTTGTAAAACCTTCTTTTTACGTTTACTCTCGTGTTAAAAATCTGAATTCTTCTAGAGTTCCTGATCTTCTGGCGCTCTGTCACGTCTGCTATCGACGATAGAAGTCT
+
966C?CDC=CCDCDDBBBBCDGCBBBICA@00,0>>>8?C;?;==BBBBC@DCCCC@C@ABAB?A?BBAAA@@:A@BBBBB3AA;>:888&5@@@=BAA=AA?AB>??C@CC@@@A;:7;>>:><@@<===>@<AAAA:>===@>>>>BB@@>:::1///7<<7=7?@@@@@DCC<===BB5B=C8<<AAA/A<<=@:@AB:::><==<?DDD/A???C;?;?B=AA@?====A<@?9=//*/8;38==>>@@BD>>>@@@A>>>A@@@A><<?8818>>>
@ATNG8:03853:03814
ATGGTAGGAGACACGTCGCACACGTACTCATTCGTTTCGGAAGAGACAGGTACGTTAATTAGTTAATAGCGTACTTCTTTTTCTTGCTTTTCTGTGGTATTCTTGCTAGTTACACTAGCCATCCTTACTGCGCTTCGATTGTGTGCGTACTGCTGCAATTATTGTTAACGTGAGTCTTGTAAAACCTTCTTTTTACGTTTACTCTCGTGTTAAAAATCTGAATTCTTCTAGAGTTCCTGATCTTCTGGATACACTCATGTGCACCTACCATCGACGTATAGAAGTTCT
+
56A>?BB?A@ABB;;::<<@@@@>;;;>@>>:?=BA:<@393444998838<5/04;)0)0/6496:8:>@<88?6<====,=>997777+222;;3?5:6;@<>>>=8718<85559:5:?>:?=8987755:499:>7;;>A@A>>=???=:776)/)//3883<;@@@665>==///=@@/=9=5;7676)7<:::-//;::;=??><:@@@,>///=171;@<A@@@@?@=A<AAA@@@:==@<@A@>>>AAA??<<<@D;AA=59999;;666779;4//*/;
@ATNG8:03912:03214
GATTAGTATAGAGCTCTACAAGTACTCATTCGTTTCGGAAGAGACAGGTACGTTAATAGTTAATAGCGTACTTCTTTTTCTTGCTTTCGTGGTATTCTTGCTAGTTACACTAGCCATCCTTACTGCGCTTCTATTGTGTGCGTACTGCTGCAATATTGTTAACGTGAGTCTTGTAAAACCTTCTTTTTACGTTTACTCTCGTGTTAAAAATCTGAATTCTTCTAGAGTTCCTGATCTTCTGGTGAGATATGCATGATGCTACCATCGACGAATAGAAGTCT
+
0//6BCABBBBBBB;66<;;6;C@@BCAA?ABBC>CD@C?BBBBCBB@BC@@@?B@AB9:9:?CCCBBBBAA;99999(:>9=?A@;@BAA>@@@;@?<@@CBBA?CAA>AAAC;A<<:<999999<<=;>??@<@>>>@?>>>@BAA<<=@=?>><>;5;5///=;==AA8==>CD5D;@<@@@>>+:9<<;1<<<=>=AAAA;AAAA/A788A<A<AA=AAA???>;><????;;7;;C;==;AAAAA999=>>A>;;;>9>=>=@>@><>@?949=86
@ATNG8:03903:03287
GATGGTAGCGCGACGAGCGTAGACCCAGAAGATCAGGAACTCTAGAAGAATTCAGATTTTTAACACGAGAGTAAACGTAAAAAGAAGGTTTTACAAGACTCACGTTAACAATATTGCAGCAGTACGCACACAATCGAAGCGCAGTAAGGATGGCTAGTGTAACTAGCAAGAATACCACGAAAGCAAGAAAAAGAAGTACGCTATTAACTATTAACGTACCTGTCTCTTCCGAAACGAATGAGTACTATGTAGAGCTCTATACTAATCGACGAATAGAAGTCT
+
966B?BA;:;BBBBCCCCBEDBBBB=ABC?@@@@;;7;?BBCCAAD@CB?B@BCCA@AAA1?>AA@@BBBDB@@9<4;;CCD5AAGMACCC;CDFAGCBBBDCCC?C?BA?BBB@CCBABBCCCCCCCBBBC@BAAA@B?@>BBBD@C@C@@>@CBBBCBB?AAABBB@BA>?993::9:9,887888888.7>;<78::==>@<?<@>>>=A=@?CEE@CAA@BAA=A?AAB>BCEAAAACCCCBB@ABCCBBB@@@@B???@<===AAAA=;::@:==>>
@ATNG8:03873:03341
GATGGTAGTGTCAGTGCGCGTCGTCCAGAAGATCAGGAACTCTAGAATAATTCAGATTTTTAACACGAGAGTAAACGTAAAAAGAAGGTTTTACAAGACTCACGTTAACAATATTGCAGCAGTACGCACACAATCGAAGCGCAGTAAGGATGGCTAGTGTAACTAGCAAGAATACCACGAAAGCAAGAAAAAGAAGTACGCTATTAACTATTAACGTACCTGTCTCTTCCGAAACGAATGAGTACTGTATCTATGTGTGCGCTACCATCGAGGTTGTAAAGTCT
+
4449.44A?9;96<665<<;55599345549<;<<<05.4:<:>>C?AA>A@CCBCCCCF3C999@@AAA?><<57799999'49294==>7@AB@C999B??;;4;;?A>AAAADDAABBBB;<;BBBBCC@B;;;?BBBBAA??:<8<00,0@><=<@?>:::BAA>BB?BA@:>>99:,8<<:99999(8?=AAD????>>1817==;0707:?@?>AAAA@@@<;7;:=5;00*00/;=>=??>>=@???ABBBBAABBAA;:;;77659)////(0889
@ATNG8:03879:03325
GATGGTAGTAGTACACTAGTCATACCAGAAGATCAGGAACTCTAGAAGAATTCAGATTTTTTAACACGAGAGTAAAACGTAAAAAAGAAGGTTTTTACAAGACTCACGTTAACAATATTGCAGCAGTACGCACACAATCGAAGCGCAGTAAGGATGGCTAGTGTAACTAGCAAGAATACCACGAAAAGCAAGAAAAAAGAAGTACGCTATTAACTATTAACGTACCTGTCTCTTCCGAAACGAATGAGTACACATCGTCGTGTCGATCGACGAATAGAAGTCT
+
;<;B?DCBBB@@<=BCCDGCCBBBBADCC?CCCC9949<@@BABBB?BB?C@AECCBBBBB(:8:BBBBAAA::9:-:?000000%/0)/)////$//5.5;;<??>BC?B@A@=@AA7;;BCDBBBCCCCCCC@?:>?>>;@A@@AB??=@@CBB?CCBBCCCA?BCBB@@<@@<@@@9==9:9:+:?>;::9:9:%:A>>888@@;;;<@=@@AA<@<=>BBB@FBBACB@;?;>><7?::8:BBBDBBBBAAABBBB999BCBBBBBDAA=AB@@<@???
@ATNG8:03913:03368
GATGGTAGTGTCAGTGCGCGCTGTCCAGAAGATCAGGAACTCTAGAAGAATTCAGATTTTTAACACGAGAGTAAACGTAAAAAGAAGGTTTTACAAGACTCACGTTAACAATATTGCAGCAGTACGCACACAATCGAAGCGCAGTAAGGATGGCTAGTGTAACTAGCAAGAATACCACGAAAGCAAGAAAAAGAAGTACGCTATTAACTATTAACGTACCTGTCTCTTCCGAAACGAATGAGTACTATAGACTATCTGAGACTACCATCGAATCCTCTTAGTCT
+
566B@BCBBBCC9:6>BCCCCCC@A>@BB?A@BA?@6;6:BAB@?@@BB?B@CCBBBDDC3A?ACCCBBCBBBC=BABDKKI5BA=A5;;;.<BC?CCBBEBB@A>@?BC@BBD?BBBBBCBBCDDBBBBBD@CBBB@CA@ABBBA>B?@@A@BCBCBBBC?BBBBB@=@A;000000?CC<AAA?BBBBB3>>:=788==>BB>D;>==A5;5;8;;C@C@;;9@?5:8:@@8>@>9000@@>@ACBBBAA>@ABBDBCDBBBB?BCCCC?BB?BBB;?:;:?
@ATNG8:03899:03407
GATGTAGACATATCGTACTCTCTGTACTCATTCGTTTCGGAAGAGACAGGTACGTTAATAGTTAATAGCGTACTTCTTTTTCTTGCTTTCGTTGGTATTTCTTGCTAGTTACACTAGCCATCCTTACTGCGCTTCGATTGTGTGCGTACTGCTGCAATATTGTTAACGTGAGTCTTGTAAAACCTTCTTTTTACGTTTACTCCCGTGTTAAAAATCTGAATTCTTCTAGAGTTCCTGATCTTCTGGGCAGACTCTCACACGCCTACCATCGACGAATAGAAGTCT
+
CBB<>>>>@=ACA<<<==:99CBBABB;;9A<?:>=5<<6:9><;7977,388772828>@B?B?BB@@@@;//).....$.809887'5;<5=;>988(8<4<;:59907:A=>898<@BA<@<>>>?@?@D:=>AA8::@@99///===;:9>>::661//+/598?@@???A<@@@AB5B7;7;?AAA/??:;;3;A=??8====/6767(8::;;=@9@>7///==::6?=BBBB>>;>???9???@>>>>>@@>>>?=AAA8>>AC??>>;>B??<?@=<
@ATNG8:03913:03443
GATGGTAGATATATGCACGCTCTACCAGAAGATCAGGAACTCTAGAAGAATTCAGATTTTTAACACGAGAGTAAACGTAAAAAGAAGGTTTTACAAGACTCACGTTAACAATATTGCAGCAGTACGCACACAATCGAAGCGCAGTAAGGATGGCTAGTGTAACTAGCAAGAATACCACGAAAAGCAAGAAAAAGAAGTACGCTATTAACTATTAACGTACCTGTCTCTTCCGAAACGAATGAGTACGATGAGAGAGCTCTCTCTACCATCGTTCCTTCTGAGTCT
+
==<<<=?@CBBBCCCC:::@ACEDD?BCD@B@@B;;597=:=C??>;AB7?5=CCBBAA=+>8<888<<????A5:29:@AA2AA=B4;;9*9@A=BBBBBB@;;7<?CC@CCC@BBABCCBBBBBBECC@@?ABCC@C@@?AA@?:<9@00,000@@ABB?BAAADF@AA>999<@>9999+99919<<<<,;?8<566A>>=>18166986:5//0A@<>@@?@>?;>8<?=8=>>>BBBBBBBBBABBBAAAB?;;>>:;:>==>>==A4:49497>=<<;;
@ATNG8:03876:03552
GATAGTGTCATATGAGAGTGTGTACTCATTCGTTTCGGAAGAGACAGGTACGTTAATAGTTAATAGCGTACTTCTTTTTCTTGCTTTCGTGGTATTCTTGCTAGTTACACTAGCCATCCTTACTGCGCTTCGATTGTGTGCGTACTGCTGCAATATTGTTAACGTGAGTCTTGTAAAACCTTCTTTTTACGTTTACTCTCGTGTTAAAAATCTGAATTCTTCTAGTTTCCTGATCTTCTGGAGATATCATCAGCGAGCTACCATCGACGAATAGAAGTCT
+
;45@>9@<555955555<:9:7////::<9=>AC;?;7;:;;;>>>>9<<<66258==;?<A=;;9<000=>;=AAA@0?C8=9;;4;AAB@BBCA@C@C>=BB@;A:::@?A@@:9:>A=@CBB;9:D>AA@D?BBBAAAA@@9:9@>??A@CBC=AA@C@::;A@?A@@:;:DDD9C@B?BBBBB3BAAAC:@@;;9>BCDD:C??@+>C999?D:9:49@999=5=.457>9=0/0A@AA@@>:9999@@@@@99999<999??==>@?>>E@3//9
@ATNG8:03875:03618
TATGGTAGAGAGAGCTCTCTCATCGTACTCATTCGTTTCGGAAGAGACAGGTACGTTAATAGTTAATAGCGTAACTTCTTTTTCTTTGCTTTCTGTGGTTATTCTTGCTTAGTTACACTAGCCATCCTTACTGCGCTTCGATTGTGTGCGTACTGCTGCAATATTGTTAACGTGAGTCTTGTAAAACCTTCTTTTTACGTTTACTCTCGTGTTAAAAATCTGAATTCTTCTAGAGTTCCTGATCTTCTGGTGTCTGATCTGTATCACTACCATCGACGAATAGAAGTCT
+
9:9;37////999;;??AA????959=::?@@=@CCD>BB@C>A?<;:340433:<7:366//(/4666////(/859:;;;)///(3777.33379,3,384982225+57849;;;;:8848::4:5<<>DCCCC?@A@@;AABBCC@@@;;:@@B@A=@?@<@@=A<@?AA;99BC;?@BA?-;4;29:999$9@@@D:@99955<555.5:::(::<;;7;:>B:?@@B@??4:49>>>=<<?::49@AAAA@A;;:;:DBABBBB?BBDBBBBA=AA@@<@CB;
@ATNG8:03898:03657
TATGGTAGCGAGCGAGTGTGTATACCAGAAGATCAGGAACTCTAGAAGAATTCAGATTTTTAACACGAGAGTAAACGTAAAAAGAAGGTTTTACAAGACTCACGTTAACAATATTGCAGCAGTACGCACACAATCGAAGCGCAGTAAGGATGGCTAGTGTAACTAGCAAGAATACCACGAAAGCAAGAAAAAGAAGTACGCTATTAACTATTAACGTACCTGTCTCTTCCGAAACGAATGAGTACGATGAGAGAGCTCTCTCTACCATCGACGAATAGAAGTCT
+
94:;29>@??CABBCDCCBBBBCCC@CCC?CDCF::::@DCCBCCC@CC?B?ACCCDDDD5C@CAAACCCCBDF>B@@@>@=,>@>A;@@@7@@@=@CCAAACBB<>>?E@CBB>ABCCBBBCDCCCBBBCC?CCCC<@>??BBAA=A=A?@=@CCBCCCC?AA@ABB@CC@>>><==BB?188856ABCB/@@9@///==A??<?<AA??:=:=ACCC@CCCCBBB8:9:CC=BCB????BBBBBBBBBAAACCCDAA=<@@AA<:::=>@@@=AAAA9==>>
@ATNG8:03907:03658
GATGGTAGCGCGACGAGCGTAGACCAGAAGATCAGGAACTCTAAGAAGAATTCAAGATTTTTAACACGAGAGTAAACGTAAAAAGAAGGTTTTACAAGACTCACGTTAACAATATTGCAGCAGTACGCACACAATCGAAGCGCAGTAAGGATGGCTAGTGTAACTAGCAAGAATACCACGAAAGCAAGAAAAAGAAGTACGCTATTAACTATTAACGTACCTGTCTCTTCCGAAAACGAATGAGTACGTGTGCGACGTGTCTCCTACCATCGACTAATAGAAGTCT
+
//::)//9/559:99665997;/0*/7727:=<55058666//)//)/737(//(///888'8568333:::998/33/////$//)/499</<=@<@@<@;==@@;@=@@=@@?589BABICCCCCCCBBCD@D@@?@BBBB?>?B:@;A;;59A@@ABBB=??BAAC?9:59A@;>>999+8<:888888(6>9>9<<=<>@@=A<AAAA<@<@@BBB?AA@@?9927/7889*999/877;;8???>65567789=A:::<AAA8;;;@>>=>9=>>=:::;=
@ATNG8:03874:03706
GATTGCACACTCTGTCCAGAAGATCAGGAACTCTAGAAGAATTCAGATTTTTAACACGAGAGTTAAACGTAAAAAGAAGGTTTTACAAGAACTCACTGTTAACAATATTGCAGCAGTACGCACACAATCGAAGCGCAGTAAGGATGGCTAGTGTAACTAGCAAGAATACCACGAAAGCAAGAAAAAGAAGTACGCTATTAACTATTAACGTAACCTGTCTCTTCCGAAACGAATGAGTAACACATCGTCGTGTCGTGCTACCATCGACGAATAGAAGTCT
+
5558=A<A=9;6??=@ABA<8<:44494949:;;599.555;49;<00000$/)/777;;A:9.99,49:9<<<+/00/;AA<00/:6=<45;00////271793;<B259@?A:78@>;;@>??>?ABBD?AAA::9??8=4:9@;?>CC998>9>><?AB=AA>@@?;?=<<=5;00*/66::,:;6=778BA==:28283374<8;000)0)00:8;56)/(/88.200)///9680538<>:566=<===5549933.3:=;;=9924:8:677//
@ATNG8:03885:03722
GATGGTAGAGTACAGTGTAGTAGACCAGAAGATCAGGAACTCTAGAAGAATTCAGATTTTTAACACGAGAGTAAACGTAAAAAGAAGGTTTTACAAGACTCACGTTATCAATATTGCAGCAGTACGCACACAATCGAAGCGCAGTAAGGATGGCTAGTGTAACTAGCAAGAATACCACGAAAAGCAAGAAAAAAGAAGTACGCTATTAACTATTAACGTACCTGTCTCTTCCGAAACGATGAGTACTATAGACTATCTGAGACTACCATCGATGGATCTGAGTCT
+
566C8ABBBBAIG;<9CCDCCBCDEA@@@@BBBBBC?B?AABBBBB=>@@D?AAA??<<?,<:@ABBBBCB?>?598;;@@@,@B@D=BAA9ADHAFCCCBBBBB8::AA>AAA<??CABBCCCGCCC@A@B>B@@@?BAABBAAA>B?BDB?BFECBBCB?A???A@?@@<999;@?9999+9:92778775$5:7;525A>>>><@:;>8838;?@CCE@AAA:::?;;:>==5=00///>@BBDDBB@A:;;DDBBC@@?BBB@B9:9BBB?B>?>@A@A??
@ATNG8:03873:03760
GATATCTGCACACTCTGTCCAGAAGATCAGGAACTCTAGAAGAATTCAGATTTTTAACACGAGAGTAAACGTAAAAAGAAGGTTTTACAAGACTCACGTTAACAATATTGCAGCAGTACGCACACAATCGAAGCGCAGTAAGGATGGCTAGTGTAACTAGCAAGAATACCACGAAAAGCAAGAAAAAAGAAGTACGCTATTAACTATTAACGTACCTGTCTCTTCCGAAACGAATGAGTACACTCTCTCATATGACACTACCATCGACGAATAGAAGTCT
+
@<ADCCBBBCBBBCCCCCB?CBD?DDCCCC@C>AACCCDC@AA?B?CAA@ACCC3B?BBBBBCCCBBB>AAACDCC3BC?C@CBB:BBB?;<;;DEBBB@E@CC@BBB8::DDCCBECCCCCCCBC?CDCC<@?CCBBBB?B?B@A?@CBCCCCA?ACA@AB@BB>8899>>9999*9992999999%/<7:///==BBB;?;@@@@7;7;ABCC@CCCBBBB?B@BBB=BBC?BBCCCBBBBBBBBB@@@@@BBAACCCC?AAABDCAA>AAAC?B;;;
@ATNG8:03898:03764
GATGGTAGGCGTGTGAGAGTCTGCCCAGAAGATCAGGAACTCTAGAAGAATTCAGATTTTTAACACGAGAGTAAACGTAAAAGAAGGTTTACAAGACTCACGTTAACAATATTGCAGCAGTACGCACACAATCGAAGCGCAGTAAGGATGGCTAGTGTAACTAGCAAGAATACCACGAAGCAAGAAAAAGAAGTACGCTATTAACTATTAACGTACCTGTCTCTTCCGAAACGAATGAGTACGAGAGTCAGAGCAGAGCTACCATCGACGTATAGAAGTCT
+
8:998=;;7;===>?>>?<;;;;;;3;<<7<ACDCC@B@DCBAA@@;00)/)/9937333$359998888;888.783333&3949,33(3994:999558>>6;025:@;;8<<<<>>AA@A@??>BAB<@@;;6;A?;;;;;5:<AAA<A;;;>>>@:=:=<@@<0/*/995:;>=8787/55556'6=19:9979?8808=889B;>8==;;;5;;:;?AB=B=>==4<9939A=>=>>>>>>>@??;::<====AA??<>>>>=C>>>=>CB=>>>?
@ATNG8:03908:03804
GATTAGCACACGAGATCTCATCGTACTCATTCGTTTCGGAAGAGACAGGTACGTTAATAGTTAATAGCGTACTTCTTTTTCTTGCTTTCGTGGTATTCTTGCTAGTTACACTAGCCATCCTTACTGCGCTTCGATTGTGTGCGTACTGCTGCAATATTGTTAACGTGAGTCTTGTAAAACCTTCTTTTTACGTTTACTCTCGTGTTAAAAATCTGAATTCTTCTAGAGTTCCTGATCTTCTGGTGTCTGATCTGTATCACTACCATCGACGAATAGAAGTCT
+
C=C:CCCCCCBCBCCBBBCBBBCCCCCCAA?ADDD>BB=B@CC@@@CC?CC@@@?C?CAAA?A?A=?<AAAAA>AAA?A1AA<AAA?9AAAB>B@B>BB587ABBA@BBBBB@@@9==A;A;@???<<<@;AA??7;;A;;;<=AA???>>>>8=>>=>><><>@>>?A?>>:>??DD5A=B<99979)8:///(//8///>67;8====.<AAAA<A<@@=A>>><;;=@<??AAAA:>>A=>>>>:;:B?=?A>>>>>?>>9>???<<<A9>>>A:????
@ATNG8:03961:03350
ATGGTAGGCGACATACATACGCGCCAGAAGATCAGGAACTCTAGAAGAATTCAGATTTTTAACACGAGAGTAAACGTAAAAAGAAGTTTTTACAAGACTCACGTTAACAATATTGCAGCAGTACTCACACAATCGAAGCGCAGTAAGGATGGCTAGTGTAACTAGCAAGAATACCACGAAAGCAAGAAAAAAGAAGTACGCTATTAACTATTAACGTACCTGTCTCTTCCGAAACGAATGAGTACGTGTGCGACGTGTCTCCTACCATCGAATGAGGTTAGTCT
+
56<8=4:09;55566;@<<0/0::8:<>:69:BAA5;6:AA@@BB?::8:????;;;;;*;>BCCCHCCCDCD=BBBBBBB0BA>;;;;<*;BC@FDCCCDB;;6;?@@=?AA<??BBBCCCBCBCFFCCBACCBC>@@BBBBBB?A?B::9;CCCCCDC@AA@;;:>AB?CBC<?=9:9/9>>:000000%0>;00/:=?BBB?B?BBBC?C??>BDD@DCC@A@B?B?BBD>CCC?BBBBBA@AAABBBBBDDAAACAA=ACD?CB==<4<99:8=:>B@@@
@ATNG8:03932:03432
GATGGTAGGTGCACATGAGTGTATCCAGAAGATCAGGAACTCTAGAAGAATTCAGATTTTTAACACGAGAGTAAACGTAAAAAGAAGGTTTTACAAGACTCACGTTAACAATATTGCAGCAGTACGCACACAATCGAAGCGCAGTAAGGATGGCTAGTGTAACTAGCAAGAATACCACGAAAGCAAGAAAAAAGTAGTACGCTATTAACTATTAAACGTACCTGTCTCTTCCGAAACGAATGAGTACGATGAGAGAGCTCTCTATCGACGAATAGAAGTCT
+
8999.4493;9;>;666>@@@DCCC@BBC@BCAABA>A>AA;<;AC?BB>@=@@??>@@@0B?@BC@ABBAA@C=BBAA@@@,@>=?;@>@4>?><?@?@;:9?@;@;??8>??479BBDCCBDCBAABCBB>BBAA?@@@@CDCC@C?C;<7;AA?;99C<A?BCAA<??299?290000*00/6;;==99%9:688<<=9:::180527:-56(57=;<:==>?CDD?A=:;;69@@=@AAA??=?<777=77769///;6:83338884:88526776
@ATNG8:03959:03444
GATGGTAGTATATCGCGTCGCTAGCCAGAAGATCAGGAACTCTAGAAGAATTCAGATTTTTAACACGAGAGTAAACGTAAAAAGAAGGTTTTACAAGACTCACGTTAACAATATTCAGCAGTACGCACACAATCGAAGCGCAGTAAGGATGGCTAGTGTAACTAGCAAGAATACCACGAAAGCAAGAAAAAGAAGTACGCTATTAACTATTAACGTACCTGTCTCTTCCGAAACGAATGAGTACACATCGTCGTGTCGTGCTACCATCGTTATCGGAAAGTCT
+
:=BA9A==:56;;<<<=@@?;;:?=:==A9;;?AAA<A>ACB@@??900(/06==>=:::)95;///8988322'28:;::9'9=9;9>?@2>@A:><<@;@?@@29299.48:5:<=?;<<>=A@BAB;;6;>=?4988;==??4;69@?:?=:9988A<A@A?::6:5),,,(,,7>>3=8:4=>:::+55452225779838/5---,22--00;6/55<;44032333(378499??@@@@@:<:@;:?:<A@A877><;*/--.:6.00?=;:1:.--
@ATNG8:03957:03488
GATGGTAGTATAGAGCTCTACATAGTACTCATTCGTTTCGGAAGAGACAGGTACGTTAATAGTTAATAGCGTACTTCTTTTTCTTGCTTTCGTGGTATTCTTGCTAGTTACACTAGCCATCCTTACTGCGCTTCGATTGTGTGCGTACTGCTGCAATATTGTTAACGTGAGTCTTGTAAAACCTTCTTTTTACGTTTACTCTCGTGTTAAAAATCTGAATTCTTCTAGAGTTCCTGATCTTCTGGTGTCGTCTATCATCGACGATAGAAGTCTATCTACCGAACATC
+
899;7<?BBBBBBCCCBBB@;;;6<BDDEE??<??=>5?@=A?AAACCBB?BDBBB>B>BBBC>A>?BBBB=>:A<A@AAA/>>5>9::0;A?>;>AA?@@<>>>>@@;>>A@????=A??;?<@A><<=>?;@@@@<>>>@@A???BAAA=>=B86766//*/9::>B@@@@@<?@@@A5@=A;??AAA/??;=;5<?>>>>>;::7:BAA/A:::B<B<AC=>>>C=>==A<??99650366023366333;<;=663;;322,,,-36663:999>6;<03376
@ATNG8:03961:03478
GATGGTAGATACTCGCTGATACACCCAGAAGTTCAGGAACTCTAGAAGAATTCAGATTTTTAACACGAGAGTAAACGTAAAAAGAAGGTTTTACAAGACTCACGTTAACAATATTGCAGCAGTACGCACACAATCGAAGCGCAGTAAGGATGGCTAGTGTAACTAGCAAGAATACCACGAAGCAAGAAAAAGAAGTACGCTATTAACTATTAACGTACCTGTCTCTTCCGAAACGAATGAGTACGTGTGCGACGTGTCTCCTACCATCGTCATCCAGAAGTCT
+
;66C>@ACCCCCCCHBBBBBABAAA<@@@?CD@CBB?D=@AA?;;@<@@00*0@0:8BB=+=588=B=<=B@@B=BA==BAA/;;5;4:<:+9<<4<<>?>>>88/849<7<9;19>>?A???BBB=>>>>A<@>>>=<==>:;;B=B=C;;7;>>>AA>>:=AAAAB=@@<A@@8>=::4:8/)/7666'./(.779AAA?@<@<===A<A<@???B9?=@@A??<?=<8818//)/76;7;;A;;;;;==;;;;>=;;7;AA<A;;;??A;;5;;;4:;;;
@ATNG8:03964:03459
GATGTAGTATCTGCACACTCTGTCCAGAAGATCAGGAAACTCTAGAAGAATTCAGATTTTTAACATCGAGAGTAAACGTAAAAAAGAAGGTTTTACAAGACTCACGTTAACAATATTGCAGCAGTACGCACACAATCGAAGCGCAGTAAGGATGGCTAGTGTAACTAGCAAGAATACCACGAAAAGCAAGAAAAAAGAAGTACGCTATTAACTATTAACGTACCTGTCTCTTCCGAAACGAATGAGTACATAGATATACGTATAGCATCGACGAATAGAAGTCT
+
894449;::555;5555555::44.45:699///;)//(-68///93//)/1//---666'605---///33888(33399999$33,3,333&37749<::655..(..3635.2,2557==>?CDCCBCBBB?@@@@=?C???B:94;@B;;:;BBBABBA?BBBBBC?BB?BA@1999999+9<94:<>>>>'=<6;656@CDDC;@<@>>?=A<>>BBB?BBBBBCB@G@BBB<:::89:CBBAC???BBBBBC@@@???AA=>>=B==><??BB<@???
@ATNG8:03932:03550
GATGGTAGGTGCACATGAGTGTATCCAGAAGATCAGGAACTCTAGAAGAATTCAGATTTTTAACACGAGAGTAAACGTAAAAAGAAGGTTTTACAAGACTCACGTTAACAATATTGCAGCAGTACGCACACAATCGAAGCGCAGTAAGGATGGCTAGTGTAACTAGCAAGAATACCACGAAAGCAAGAAAAAGAAGTACGCTATTAACTATTAACGTACCTGTCTCTTCCGAAACGAATGAGTACCTCTCAGACGCTCGTCCTATCGACGAATAGAAGTCT
+
><;@>@BB?ACBDABAEDDBBACCC@CCC?CCDB??=?@BBCCCCC@CC?B>ACB99999.9?DDDCCCCBBA@8>?9::::*;A>B5;;;5;BA?BCBBGBBBB?B?BA>BBB=@@AABCCDBBCBCCDBB?BDDD?@@ABDBBB>B?BA@>ABBBACAA?AAAAA@>BC?BAB<@@A@?9;;<8<<<<=.<=9>787@AAAA<A=ABAA<@<@@CCC@CCBBBA@;@=@BD=CCC=??BBDCC?AABBBBBBB@BBBBB>AA>>>A>>>;888A:@>=>
@ATNG8:03938:03598
GATGGTAGTATAGAGCTCTACATAGTACTCATTCGTTTCGGAAGAGACAGGTACGTTAATAGTTAATAGCGTACTTCTTTTTCTTGCTTTCGTGGTATTCTTGCTAGTTACACTAGCCATCCTTACTGCGCTTCGATTGTGTGCGTACTGCTGCAATATTGTTAACGTGAGTCTTGTAAAACCTTCTTTTTACGTTTACTCTCGTGTAAAATCTGAATTCTTCTAGAGTTCCTGATCTTCTGGTGAGATATGCATGATGCTACCATCGACGTATAGAAGTCT
+
;;<><CCBBBCCCCCCCCCBBBGBCBBBBAAA=@99:5:A?C@BBCBBAA<?BBBB@B@BBBB<@<@BBBBB???;>>???/@A<@@CD9?AAB?BCA=DD:>>?@==:>@D@?<AA;><>8<8<>>88:>><@@AA<A=>>>;;:@@@@@>>=?;:;;=AB:>:>@?>==CBB:>=>BB5A;?:====</<<8991967///76-////(/8;9<6=6////:;:B@@=@=@??AA@:>>C<>=>>>>>?======?>>>>?:==AAA>>>>>??A<@@AC
@ATNG8:03966:03557
GATGGTAGCATCATGCATATCTCACCAGAAGATCAGGAACTCTAGAAGAATTCAGATTTTTAACACGAGAGTAAACGTAAAAAGAAGGTTTTACAAGACTCACGTTAACAATATTGCAGCAGTACGCACATAATCGAAGCGCAGTAAGGATGGCTAGTGTAACTAGCAAGAATACCACGAAAGCAAGAAAAAGAAGTACGCTATTAACTATTAACGTACCTGTCCCTTCCGAAACGAATGAGTACCTCTCAGACGCAGAGCTACCATCGAGGTTGTAAAGTCT
+
4444.4455==CCBBBBCDBAAA;;45==8=B@::55:49;;894>8CB>B?:9983===+=8=BBBBBCCCCC>=:;;;;;*;@;@=@AA7ABC?CBBCDCJBB@B@BB?BCC?AACBBBCCBCCBB???D?CCCD<AABB@@@B=A?B?@=@CABBBBC@AAABBB@BB?AA@=@@@@@;AA=8=@@@@/@@<@776ACB@@;@<AA@@;?;@BBBB?BCCCD<A>@?@@@<@BC@>>>BCA@>ABBBBBB???>BBDBAAA@BBBBBB?B?BBCD@C>>>
@ATNG8:03926:03626
GATGGTAGCAGACGTGACAGAGCGCCAGAAAGATCAGGAACTCTAGAAGAATTCAGAATTTTTTAACACGAGAGTAAACGTAAAAAGAAGGTTTTACAAGACTCACGTTACAATATTGCAGCAGTACGCACACAATCGAAGCGCAGTAAGGATGGCTAGTGTAACTAGCAAGAATTACCGCGAAAGCAAGAGAAAGAAGTACGCTATTAACTATTAACGTACCTGTCTCTTCCGAAACGATGAGTACACATCGTCGTGTCGTGCTACCATCGATTCGAGGAAGTCT
+
////)//779<<;666666>>=<<<39444)44<<>>:=8::////:166160////(/9999%/*/::;<933378/3255555$556:)///'///)/999<===>455<8<<=6;:=<>>?<<@BB@@B:;4:@=?698?AAA>C?A;A::29;<8=?BB?BCCA@;6..*.)..)..=BC547827555=3;;4888577@?@=B=A;:;:@:@@@@@@@@@@?>>==:???8>////66::<:;::=<6000<<==888BBB<@@BBBB>BBAB?@<@>54
@ATNG8:03945:03631
GATGGTAGCAGACGTGACAGAGCGCCAGAAGATCAGGAACTCTAGAAGAATTCAGATTTTTAACACGAGAGTAAACGTAAAAAGAAGGTTTTACAAGACTCGCGTTAACAATATTGCAGCAGTACGCACACAATCGAAGCGCAGTAAGGATGGCTAGTGTAACTAGCAAGAATACCACGAAAGCAAGAAAAAGAAGTACGCTATTAACTATTAACGTACCTGTCTCTTCCGAAACGAATGAGTACTATGTAGAGCTCTATACTAATCGACGAATAGAAGTCT
+
@BBB?BCBBECDABBDGCCDDDBBB?BCC@CCCC??=?>BBBAAAA<AA>A>BBB<<<<<1>?DDA?@BBCBBB<B@ABBB@1@B@E?CCC:BBB?A@ABCBCBB>A@CC@CCD?BBAABBCBBBBCCBBCD@CB@@<@@??BBBB=A@C?@=@D???BBB?AAACCA>BC?@=>;>@?AA;>==8=<<<<.=A=B=<<C@@@A:?<?@??8=9=>BBC@CCBCBBB?B?BBD>CCC=AAABADBAB@@@BBBAA>>>@@>??D=?@@???@<>AAA6=<<=
@ATNG8:03952:03677
GATGGTAGTAGTACACTAGTCATACCAGAAGATCAGGAACTCTAGAAGAATTCAGATTTTTAACACGAGAGTAAACGTAAAAAGAAGGTTTTACAAGACTCACGTTAACAATATTGCAGCAGTACGCACACAATCGAAGCGCAGTAAGGATGGCTAGTGTAACTAGCAAGAATACCACGAAAGCAAGAAAAAGAAGTACGCTATTAACTATTAACGTACCTGTCTCTTCCGAAACGAATGAGTACGAGATAGCACACGTGTCATCGACGAATAGAAGTCT
+
?<<C?CCDDDAA=CCCCBBCDBBBB@CBC@DGGCAA>@>AAEEBBB@BB@CAC@@@@@?@2@?CCDBCDAA>>=7<>=@@A@,@A=A@CDD<GCCACBBBBCBBB@C?BC@CCD<??BBCCCCBBCCCCCBC?A@?@=@@@@CBAA>B@ECC@CCBBBCCC?CCCAA@>CC?A>?;??AAA:===8====>/>B<A888@@AAA<@<@@AA;>;>>BBB?BBBBBAB=>;?AA7?>B?BBBCBBABACA@@:>>CCA@>>>@>@@@@@==9=??A<AAA@
@ATNG8:03928:03794
GATGGTAGGCGACATACATACGCGCCAGAAGATCAGGAACTCTAGAAGAATTCAGATTTTTAACACGAGAGTAAACGTAAAAAGAAGGTTTTACAAGACTCACGTTAACAATATTGCAGCAGTACGCACACAATCGAAGCGCAGTAAGGATGGCTAGTGTAACTAGCAAGAATACCACGAAAGCAAGAAAAAGAAGTACGCTATTAACTATTAACGTACCTGTCTCTTCCGAAACGAATGAGTACGATGAGAGAGCTCTCTCTACATCGACGAATAGAAGTCT
+
A<<B@BCC@C@@ADDGLCCCBBBCCABBBBDGGC@@?@>AABCCBA?BB@B@BBBAA@@@2A@ECCCECCCCCB6??99999*<C>C5;;:&9@>9>@;@DFDCB?B@CB@BCC=?ABBBBABBCBCDBBBC?CBBB?BBCBBAAA?@=B@@>@CCCBBBD@AAAAAA@CD?BB@;<<===6@@@:@@@AB3BC@DA@ACB>>@<@=A>==6858<AAB@CCCCBBB>A?BCD>CBB????BBBBCCBBBBBBBBBBAAA?A>>?>?CDCA>>:?@@@59;;;
@ATNG8:03969:03808
GATGGTAGTATAGAGCTCTACATAGTACTCATTCGTTTCGGAAGAGACAGGTACGTTAATAGTTAATAGCGTACTTCTTTTTCTTGCTTTCGTGGTATTCTTCTTAGTTACACTAGCCATCCTTACTGCGCTTCGATTGTGTGCGTACTGCTGCAATATTGTTAACGTGAGTCTTGTAAAACCTTCTTTTTACGTTTACTCTCGTGTTAAAAATCTGAATTCTTCTAGAGTTCCTGATCTTCTGGTGCGCTGACAGTCTCTCTACATTCGACGAATAGAAGTCT
+
?;;@8?;;@=B;:666;9><=;;;CBCCBA@@:?@?>:>A?C?>??BBDC>BBBHF>?>@FBC?C?BBBBA9:3927::::+594;889-69::).-,(,,(--(-33.367:7733../.384358>>>@@<>:8818;<<:=7779:;99<<6.527255055:::999;;A99==;=,<4<7=::9:,:==@@///=:;:=@@@<@@@@/@::;B<>;>A<??BA>>><@>@@@A?>7955////88:=@@@@C@@@@>;;<76177::<@6:?>B=@@;;
@ATNG8:03975:03374
GATTAGTCTCAGATAGTCTATAGTACTCATTCGTTTCGGAAGAGACAGGTACGTTAATAGTTAATAGCGTACTTCTTTTTCTTGCTTTCGTGGTATTCTTGCTAGTTACACTAGCCATCCTTACTGCGCTTCGATTGTGTGCGTACTGCTGCAATATTGTTAACGTGAGTCTTGTAAAACCTTCTTTTTACGTTTACTCTCGTGTAAAATCTGAATTCTTCTAGAGTTCCTGATCTTCTGGGTGTATCAGCGAGTATCTACCATCGACGAATAGAAGTCT
+
;;;7;?CDDCCCBBBB;95;>>BCCCB@@@;@;99.4>8B?DBC@D;;7;;<;=7A7;6=<9C:B?@;65:7;)//777'//)/7::1455549<<6;;255<=5646FDBBBBB8;;B?A>BB;;=BCB@D@@A>BBBBCAA00000000>=:000;??=A39800//<<<7<>>>>0==@=A@BCB.999995>595559959555&4:;55269==8<<<;?:?<@@CCBBBC?CBCC?CCCCBBCHCCCA@A;;;BB?BBBAC@;<9<;<D=AA@A
@ATNG8:03977:03475
TATGGTAGAGTACAGTGTAGTAGACCAGAAGATCAGGAACTCTAGAAGAATTCAGATTTTTAACACGAGAGTAAACGTAAAAAGAAGGTTTTACAAGAACTCACGTTAACAATATTGCAGCAGTACGCACACAATCGAAGCGCAGTAAGGATGCTAGTGTAACTAGCAAGAATACCACGAAAGCAAGAAAAAAAGAAGTACGCTATTAAACTATTAACGTACCTGATCTCTTCCGAAACGAATGAGTTACACACTCTCATATGACACTACCATCGACGAATAGAAGTCT
+
///836-///------5-///<9:;7///39////3-36::;<:::69;>A6:9<CCGDD1B@CDAACC<<;;;3;555===+=B9B9BCC6=<<600)/7//3;<7:0431733,37779:;>;@AB?>?>>;@@>>495<<::=>6=9>9:5=655<;>48/6;0/)//(/::4;8333(333,3333333"394322296669+22'222506165;9<.5555555>:>7;;=5<::./////)/9;::444=<;;:99=99444<5::;:9833-3377188::
@ATNG8:03974:03528
GATGGTAGCTCGCTGATGATATCTCCAGAAGATCAGGAACTCTAGAAGAATTCAGATTTTTAACACGAGAGTAAACGTAAAAGAAGGTTTACAAGACTCACGTTAACAATATTGCAGCAGTACGCACACAGTCGAAGCGCAGTAAGGATGGCTAGTGTAACTAGCAAGAATACCACGAAAGCAAGAAAAAGAAGTACGCTATTAACTATTAACGTACCTGTCTCTTCCGAAACGAATGAGTACGAGAGAGCACACGTGTCTACCATCGACACTCCAAAGTCT
+
:;>>9===>@?>>CCCEFCCAABDGACBB@DBBC;:;;?CBCBCCD@CC<?=@CCCCCC=+=6==========<3:8@@BA4>@29.99,5<<9;;;;;=BCB?BABB@BBBACCCDCCCDCCCBAACBBCCCCD@CCCBAAAA=B@CBB?BBCCBBAA>ACBBA@:00)0007;;@FD=B?;6;>AAA/==76///;>D?><?;?===:=:=?CBBABCBAABC?A?::9.9==299A@@ABAACBBBBBBBBBBB:88===:=;;;?===?@;>?7?888
@ATNG8:03332:02580
GATGGTAGGAGACACGTCACACGTACTCATTCGTTTCGGAAGAGACAGGTACGTTAATAGTTAATAGCGTACTTCTTTTTCTTGCTTTCGTGGTATTCTTGCTAGTTACACTAGCCATCCTTACTGCGCTTCGATTGTGTGCGTACTGCTGCAATATTGTTAACGTGAGTCTTGTAAAACCTTCTTTTTTACGTTTACTCTCGTGTTAAAATCTGAATTCTTCTAGAGTTCCTGATCTCTGGTATACACACTCGCTCGCTACCATCGATAATAGAAGTCTATCCACCGATTGCC
+
//9:499;:666BB6665=:;?>>=@@@>A9A;;;099.56==>AA==9=AA@?=@?AA::69=>;;<8888;6==>:=)=A>ABBC=BABB@CCC???<?ACCBB?BBA:9;>>:=>>5;47<///6<90::9:+//;6;;;DB@?>>888:4856/556;288AA@:<;;7557;A-9597966666&6633;*--7---4735+222&2988849477379988550516;;66----0663:66///66336,,,,,,0677788=9=;8<5;;;A999,//36772655
@ATNG8:03331:02649
GATGGTAGGCACTGCGCACACATCCCAGAAGATCAGGAACTCTAGAAGAATTCAGATTTTTAACACGAGAGTAAACGTAAAAAGAAGGTTTTACAAGACTCACGTTAACAATATTGCAGCAGTACGCACACAATCGAAGCGCAGTAAGGATGGCTAGTGTAACTAGCAAGAATACCACGAAAGCAAGAAAAAGAAGTACGCTATTAACTATTAACGTACCTGTCTCTTCCGAAAACGAATGAGTACTACTCTCAGAGACACAATCGACGAATAGAAGTCT
+
A696;?>C<;666;@;;ACCCBB=@8BBC?;;:@AA:@;@BB@@:<7:><@?@=<=;;;;,;:<>;00/9///91/355555$59499@AA2>;;7656<?=BBC?B?BC?BBB>AAAACCCCEBBCCCBA@<?@??<?ACB???B?B?BBB?BCCCBBCC?ABBBCC>AA>BCB???988)57718;===.=@=@>>===<:9)/*/9997=77;@@@=@AAB?@?2929999-9:99:99ABBCCAABAAAABBA>>@AB<AA?@???388>><>CAA
@ATNG8:03334:02653
GATGGTAGTGATACAGATCAGACACCAGAAGATCAGGAACTCTAGAAGAATTCAGATTTTTAACACGAGAGTAAACGTAAAAAGAAGGTTTTACAAGACTCACGTTAACAATATTGCAGCAGTACGCACACAATCGAAGCGCAGTAAGGATGGCTAGTGTAACTAGCAAGAATACCACGAAAAGCAAGAAAAAGAAGTACGCTATTAACTATTAACGTACCTGTCTCTTCCGAAACGAATGAGTACTATGTAGAGCTCTATATCGACGAAATAGAAGTCT
+
===@:DDCC==>=B@BB@?@=:444.444245;:@?9?99933733.3838;/0/66889'60666///:;;99..249:<<*@D=B=BA@0@::49@BA;;6<<:C;CC?995458AB@@BCCBBBBCBEJ@CBAA=A???@@@C9?<@;;5;B@@@BBB?CBBCCB?BB?BBD:==::::+::9;:8888(6=49;>>?AACC=C;@@??<?=A>CBB@AAAAA@@;?<???9?@@=???BBBBBBBBBAACCC@@@A>>>=<;<867)8::=:?>>>
@ATNG8:03321:02705
GATGGTAGACATATCGTACTCTCTGTACTCATTCGTTTCGGAAGAGACAGGTACGTTAATAGTTAATAGCGTACTTCTTTTTCTTGCTTTCGTTGGTATTCTTGCTAGTTACACTAGCCATCCTTACTGCGCTTCGATTGTGTGCGTACTGCTGCAATATTGTTAACGTGAGTCTTGTAAAACCTTCTTTTTACGTTTACTCTCGTGTTAAAAATCTGAATTCTTCTAGAGTTCCTGATCTTCTGGTGTCGTCTATCATGTACTACCATCTACGAATAGAAGTCT
+
;;BC@BC=CCCCCCBCCCCBCBBBEFCCCA@@<?>>>9::49>AA==8==>B@AAB@B?CBBB?B>BBB@>:928/29999*8=6=888'6;:69)///(..(.555893==>>??@?=???:>:=??=>=>A=A>>>;>>>===>==??@@===>:8879>>8=:===@@>>>D;>>AAB5B:=5;;?>?/?B>>>9>BCC>>=AAA<@>>>.>8::D=E=>>:>>AAA@?:>=@@@@@>77795///88999>??AAD??=9;;5;555;;==6=???<<=>A
@ATNG8:03332:02661
GATTAGTATAGAGCTCTACATAGTACTCATTCGTTTTCGGAAGAGACAGGTACGTTAATAGTTAATAGCGTACTTCTTTTTCTTGCTTTTCGTGGTATTCTTGCTAGTTACACTAGCCATCCTTACTGCGCTTCGATTGTGTGCGTACTGCTGCAATATTGTTAACGTGAGTCTTGTAAAACCTTCTTTTTACGTTTACTCTCGTGTTAAAAATCTGAATTCTTCTAGAGTTCCTGATCTTCTGGTGAGATATGCATGATGCTACCATCGACGAATAGAAGTCT
+
44406;BCCDDCCE:66=<<?@@BCBBBBB>B;;:;.;A=@<:::BBBB@BCAAA>B>BCBB?C?@?@ABBC?9679;:;*:=:;;;<<,=AA@=A?>9:;6;<::;A<@@@@>>>@<?@@7:7:>=>>>>?=BBBA;@@@>?>>>>AACA;;;?<====;;8;=AAAB@@@??<?@@AA6@<@<@@@@@/>>@@>7??@>A@??<<6<?>?/@>>>A=A<??;?A@>==<;C9=;=ACC9>>>9>>>?>>>>>>>;;;?>>>>>;A;;;>===;AA>?;@AA>
@ATNG8:03351:02713
GATTAGTATATCGCGTCGCTATCCAGAAGATCAGGAACTCTAGAAGAATTCAGATTTTTAACACGAGAGTAAACGTAAAAAGAAGGTTTTACAAGACTCACGTTAACAATATTGCAGCAGTACGCACACAATCGAAGCGCAGTAAGGATGGCTAGTGTAACTAGCAAGAATACCCACGAAAGCAAGAAAAGAAGTACGCTATTAACTATTAACGTACCTGTCTCTTCCGAAACGAATGAGTACACATCGTCGTGTCGTGCTACCATCGACGAATAGAAGTCT
+
=:9.44999<=<@@955///9//)/::5/5555<4;9;;>>?@A?@@;?:?><93334$36<;455;;;;<=4;354:::(995:.555&5;<8;<<;;9:9;29.945:88055;<>BC9::@9:5?;>;?0//6=///9:77146?=:7:<<BBCBC?BBAAAB?BB?A989.7777?;;78189<:/;=9<798777<>9>;;:9717177??B=@9008-.)-)---(-5506:::;3338877789444:;=;;<<==>BBBBBB>>9==88389=>
@ATNG8:03366:02721
GATGGTAGACACGTGTGCTCTCTCGTACTCATTCGTTTCGGAAGAGACAGGTACGTTAATAGTTAATAGCGTACTTCTTTTTCTTGCTTTCGTGGTATTCTTGCTAGTTACACTAGCCATCCTTACTGCGCTTCGATTGTGTGCGTACTGCTCCAATATTGTTAACGTGAGTCTTGTAAAACCTTCTTTTTACGTTTACTCTCGTGTTAAAAATCTGAATTCTTCTAGAGTTCCTGATCTTCTGGTCTACTACACTGTACTCTACCATCGACTAATAGAAGTCT
+
555?:>?CCCBBBBB;9:CABABDCBCBBBBC@BAAA=BC?C?BBBBB>>:>C@A@?B@BBBB@B@BBBBCBCA@?BBBBB3??7=;??9?BBB?@B@=?>0//769;49>>@@@AA=:::<A=CAA@<=<A;AA@C8<<=@@@@@@@@@A><8<69;:=AA=C====???A::5;??>?2>8<699:99+:===>7<;;;;;=<:;56;::,;///:5:6>B=BAAA?>?<A<??@C@>7;;>:<=>?AAA>?<<>A@AA?;;955568;;;;5@@@?:>>AA
@ATNG8:03325:02766
GATGGTAGCTCACGTACGTCACACGTACTCATTCGTTTCGGAAGAGACAGGTACGTTAATAGTTAATAGCGTACTTCTTTTTCTTGCTTTCGTGGTATTCTTGCTAGTTACACTAGCCATCCTTACTGCGCTTCGATTGTGTGCGTACTGCTGCAATATTGTTAACGTGAGTCTTGTAAAACCTTCTTTTTACGTTTACTCTCGTGTTAAAAATCTGAATTCTTCTAGAGTTCCTGATCTTCTGGGTCTCTCTCTCACGCACTACCATCGTCGAATAGAAGTCT
+
449::ABBBDEBCDEF;6;BD@@ACCCCBA;:7;AAB>CE@C?CCCCBCC?CECBB>B?BBCC@C@B>>>BBBBB?BCBBB1@?6;766,8@@B>AAC@DD>BABBBA>A>==>>AF>A??;@<@@@?>>>@<@AAA<A@@@???@@AABA:::><::;<@@<@=@@?>>AAAA6<<AAB5A37166565(6=;;<5<::::;A@@@;@CDC/A===B=B=??<?>>>==<;?8==>>>?<>>BD:@@@@@@@@??@@A;;666948889;@@@:>>AA=@@?A
@ATNG8:03341:02805
GATGGTAGCGCGACGAGCGTAGACCCAGAAGATCAGGAACTCTAGAAGAATTCAGATTTTTAACACGAGAGTAAACGTAAAAAGAAGGTTTTACAAGACTCACGTTAACAATATTGCAGCAGTACGCACACAATCGAAGCGCAGTTAGGATGGCTAGTGTAACTAGCAAGAATACCACGAAAGCAAGAAAAAGAAGTACGCTATTAACTATTAACGTACCTGTCTCTTCCGAAACGAATGAGTACTATGTAGAGCTCTATACTAATCGACGAATAGAAGTCT
+
:;;?7;=BBBBBCBAABBBBCEBBB=A@AAFGCBAA>A=AABCCBC?CC@C<??AA@AAA1?9?AA?>>BCDCC>B@BDCDC3CCAH@CCC=CBB>AA@@BCCAA>@?BB?BCC<??9:;BCCCCCCCCCCB?BAA@>ABBBAA@=?@=@::7;DBBBBBB?BBBBBA?BB<@AB4:::::28?;988889(6=76688@AABB<B<>==A3818><<;>A@@@BBB?B?AAB=AA@=99:BBCBBBBCBCB??A@A@@>>>>@<@DCAAAA<AAA@:>>>>
@ATNG8:03346:02796
GATGGTAGAGTACAGTGTAGTAGACCAGAAGATCAGGAACTCTAGAAGAATTCAGATTTTTAACACGAGAGTAAACGTAAAAAGAAGGTTTTACAAGACTCACGTTTACAATATTGCAGCAGTACGCACACAATCGAAGCGCAGTAAGGATGGCTAGTGTAACTGGCAAGAATACCACGAAAGCAAGAAAAAGAAGTACGCTATTAACTATTAACGTACCTGTCTCTTCCGAAACGAATGAGTACAGAGAGTACGATATGTCTACCATCGATAACCTCGAGTCT
+
556@;BCBBBBABBBBCCDCCEBBC@CDC@BBACAA>A?BBCC??>?BB?C?CBB@@@@@2A?BCBBB@A@999236@B@BB5BCAG@CFH;BBC@AAABAAA@@@;@AB@CAA=BBBABBBBBBBBBAA@@=@BBBAC??????A?BAGBB?BCBBBBBB?BBB?BC;::@DCC@CB;::57;<;89999)7?9@@AAA@BAB=A=@@@@4:59ABCC@CA@AAAA=@=:::5:AA=BBBBBA???BBBBCBBBBBCB@@>>>?:=888=>A:><>>>B@@@=
@ATNG8:03363:02908
GATGGTAGCATCATGCATATCTCACCAGAAGATCAGGAACTCTAGAAGAATTCAGATTTTTAACACGAGAGTAAACGTAAAAAGAAGGTTTTACAAGACTCACGTTAACAATATTGCAGCAGTACGCACACAATCGAAGCTCAGTAAGGATGGCTAGTGTAACTAGCAAGAGTACCACGAAAGCAGGAAAAAGAAGTACGCTATTAACTATTAACGTACCTGTCTCTTCCGAAACGAATGAGTACCTCTCAGACGCTCGTCCTACCATCGACTAATAGAAGTCT
+
BCBC@CBBABCCGBBABABBCCCDC@CCC?BA@@AA>B@BBBBBAA>A?>A?AACCCACC1C?CCBBBBCAA@D:==BBCCD5BC@D=AAB9ACCAGBBBEDBBB@C@CC?CBB<>>BBBCCCCCBBBBBBD?C@@@=?>BBBBBB?C@C??=@BBBCAAC?ABCBBB>@>???=8<>99929@@D<@AAA/==:=B???BA@@<@<??A@<@<>>BBB@CCBBACC6959??9A??<?@@BCBB?@AABBBCCA>>AAAA=AAA:>=>?>?>@<>>>D<?@?A
@ATNG8:03337:02936
GATGGTAGGTGCACATGAGTGTATCCAGAAGATCATGGAAACTCTAGAAGAATTTCAGATTTTTAACACGAGAGTAAACGTAAAAAGAATGGTTTTACAAGTACTCAGCGTTTAACAATATTGCAGCAGTACGCACACAATCGAAGCGCAGTAAGGATGGCTAGTGTAACTGCAAGAATACCACGTAAAGCAAGAAAAAACGAAGTTACGTCTATTAACTATTAACTGATACCTGTCTTCTTCCGAAACGAATGAGTTACGGATGAGATCTCGTGTGCTATCCGACGAATAGAAGTCT
+
8/0/)/4;.55=<=;;;<<;;;;=@;>::7:9:;444.55)4889444.49.55)44444999(94555555566;=4<======+==7;;.444&444.444778/////;5;:==6:33,3373445//////79//)444938888<:44-5594405;;;;:873/----(/72799)44444808::5333333#333498,3388888=6=7433;1713333333,37732+29062666.622+25622+222+25559555555595555522+255550589:6::77
@ATNG8:03344:02973
GATGGTAGTACATGATAGACGACACCAGAAGATCAGGAAACTCTAGAAGGAATTCAGATTTTTAACACGAGGGTAAACGTAAAAAGAAGGTTTACAAGACTCACGTTAACAATATTGCAGCAGTACGCACACAATCGAAGCGCAGTAAGGATGGCTAGTGTAACTAGCAAGAATACCACGAAAGCAAGAAAAGAAGTACGCTATTAACTATTAACGTACCTGTCTCTTCCGAAACGAATGAGTACTATGTAGAGCTCTATACTAATCGACGATAGAAGTCT
+
44447;99555<594;;<<@777--(---(-77:::.44)444////)/)/385:8;<>>>>+;7;;A;>CC>CB@05555555$5<7<.55)5<<4;;>==;;4:2:29?==<;0338999999;::;?<BB;A?;:6;00.::.0*0*//324;==>5578>99373,3317771793..'...(..55+5505.229::55.545252,25<7?=>*0////::082898/77746///////.7887778665...33333;7/////.87725556
@ATNG8:03352:02963
GATGGTAGCTCTGCTCTGACTCTCGTACTCATTCGTTTCGGAAGAGACAGGTACGTTAATAGTTAATAGCGTACTTCTTTTTCTTGCTTTCTGGTATTCTTGCTAGTTACACTAGCCATCCTTACTGCGCTTCGATTGTGTGCGTACTGCTGCAATATTGTTAACGTGAGTCTTGTAAAACCTTCTTTTTACGTTTACTCTCGTGTTAAAAATCTGAATTCTTCTAGAGTTCCTGATCTTCTGGGCTGCGCTGATATGCGCTACCATCGACCTCTAGAAGTCT
+
444@89:@@BBCDDCCCCCCCBB@A@BBDDBB>ABBE>BB?B?BCCBCCC@CEBBA@C@CBCC@C@CCCCCCCDC@@????1@D?BBBB=BCD@CBB=AA5::ABAA@BCBBBBBC?BBC?C>?>>>===?;A@@@7B???@@CCCCCBBBAAB?CCC?BB@F@CBBBBCCCD@CEDDD<C?B>BBBBB0BBBBB?BCCCCCB@@@5;;;;*;?@@B@BADD@BBBCBAA?A@BBBCBA;@>A?6?:;:AABCICCCCCBBBBC?CCCDBC@ABBBCC?BA@@
@ATNG8:03358:03106
GATGGTAGTGCGTGAGAGAGAGACCCAGAAGATCAGGAACTCTAGAAGAATTCAGATTTTTTAACACGAGAGTAAAACGTAAAAAGAAGGTTTTACAAGACTCACGTTAACAATATTGCAGCAGTACGCACACAATCGAAGCGCAGTAAGGATGGCTAGTGTAACTAGCAAGAATACCACGAAAGCAAGAAAAAGAAGTACGCTATTAACTATTAACGTACCTGTCTCTTCCGAAACGAATGAGTACACATCGTCGTGTCGTGCTACATCGACGAATAGAAGTCT
+
4444.45:;;A=696<;;;BCA@BB45448:99>55058<<=====7<<=B?BB:94====%<488:::99///::&/./9;;;(//)/4:::&///)/7:99:::97@5>>:9447;;<<=669DDBBBA@AB?BBCCHAAABBBAA?C?B@@?@BBAAB::3:??>@@>?;7:<;)/////(//2+57775(5926:C=888888=;>;;;:?:>@CBB@BA@@CCC?B?CCA;@::69>?DA??>??B@@A@??@@AC??????AA@@==00+000>=A?BA
@ATNG8:03335:03173
GATGGTAGAGAGACTGTAGCGCACCCAGAAGGTCAGGAACTCTAGAAGAATTCAGATTTTTAACACTGAGAGTAGACGTAAAAAGAAAGGTTTTATCAAGACTCACGTTAACAATAATTGCAGCAGTACGCACACAATCGAAGCGCAGTAAGGATGGCTAGTGTAACTAGCAAGAATACCACGAAAGCAAGAAAAAGAAGTACGCTATTAACTATTAACGTACCTGTCTCTTCCGAAACGAATGAGTACTATGTAGAGCTCTATACTAATCGACGAATAGAAGTCT
+
<<<@;?===?==>>666<;;9<444/5;?8@>???@>A=??>>777233-3537333333$3388893//9///66//55555$59909.555&/7793///78:<==:;69><00*0)//98>=@BBBBBBCCCB?ACBB>BBBAAA775:?A@A>ABBCBBBB>BBB@??=@@?CBB>A>>@@8;;:<@AAAA/AB=A;<;;;;>?7;6;>==5;5;>CCCGEBA@@BB?B?BCD>CCC@ACABCBBBB@BBBBBBBBAA>?@A??<?=;:;AA>CACB7;;;;
@ATNG8:03381:02576
GATGGTAGGCGACATACATACTCGCCAGAAGATCAGGAACTCTAGAAGAATTCAGATTTTTAACACGAGAGTAAACGTAAAAAGAAGGTTTTACAAGACTCACGTTAACAATATTGCAGCAGTACGCACACAATCGAAGCGCAGTAAGGATGGCTAGTGTAACTAGCAAGAATACCACGAAAAGCAAGAAAAAGAAGTACGCTATTAACTATTAACGTACCTGTCTCTTCCGAAACGAATGAGTACGATGAGAGAGCTCTCTCTACCATCGACGATTAGAAGTCT
+
@ABCACCC@BABBBCBBCBBA?@A@<@?@=>AB@@A>A=@AB>>???CC>A=A@@@AAAB2B@CB@ACCDDAAA7::;;;;;*;A=@>BDD;CCCACCCCCDCBB@B?BB>AAB?BBBBDBBBCCCCBBBBC?CBBA<????@CBB?C?CBB@BDBBBAAC@BBBBAA<992:::3:@::::+::9298888(5:6;88:=A@>A:><>@@A:>:;;@BC@CCCCBCA5:5:==6=993999@AAAAB??????=@A@>>>>>=??;?@;;;A887<@@@<CAAA
@ATNG8:03397:02665
GATGGTAGGAGACACGTCGCACACGTACTCATTCGTTTCGGAAGAGACAGGTACGTTAATTAGTTAATAGCGTACTTCTTTTTCTTAGCTTTTCTGTGGTATTCTTGCTAGTTACACTAGCCATCCTTACTGCGCTTCGATTGTGTGCGTACTGCTGCAATATTGTTAACGTGAGTCTTGTAAAACCTTCTTTTTACGTTTACTCTCGAGTTAAAAATCTGAATTCTTCTAGAGTTCCCTGATCTTCTGGAGATACACATGATACTCTACCATCGAACCACCTAAGTCT
+
66;B=<AB=@BBBAA@A?<<:>00//777==B:BCCE>@A<@900/////17:89:9=7?494:.3.3<>@A:93=4/0///'/8(/.....&..255.555/5:4999>8817975529=158>8=;=;;96569<@AAA<A>>>>>>>===<73---(--2,23.549:9855;55152555'518466666(5;889.77777577:;/6667(5999<260683333---9-33-3999::5532---336889A:?=>>9>>>?A=AA===;?>GD=>>;>???
@ATNG8:03398:02718
GATGGTAGACACGTGTGCTCTCTCGTACTCATTCGTTTCGGAAGAGACAGGTACGTTAATAGTTAATAGCGTACTTCTTTTTCTTGCTTTCGTGGTATTCTTCTAGTTACACTAGCCATCCTTACTGCGCTTCGATTGTGTGCGTACTGCTGCAATATTGTTAACGTGAGTCTTGTAAAACCTTCTTTTTACGTTTACTCTCGTGTTAAAATCTGAATTCTTCTAGAGTTCCTGATCTTCTGGGTCTACGCTCGTCGCGCTACCATCGAAATGAGGTTAGTCT
+
66;C@CCCCCCCBBB;;;@CBDBBBCCCCCBB=@@AA<AA@C@BBCBCBB?ABA?<;<=?@AB?B?BBBBBBBBB?@A@A@2=>9=986)2A?A=A??:973:=>>?;AA?552996766484/----...(2555.222558888<<=>=<:;5;<=;?B=F7;;>;;;@==7<;CCD;C=A9;::::*:>;<<1777///988:-676'255562749959>=>@@@=@<@@?;:;177:=6===:///<<<7;;?@;67<6777///)/3:838055563
@ATNG8:03408:02911
GTTGGTGGAGACGACGCGCACACGTACTCATTCGTTTCTTGAAGAGACAGGTACGTTAATAGTTAATAGTCGTACTTCTTTTTCTTGTCTTTCTGTGGTATTCTTGCTAGTTACACTAGCCATCCTTACTGCGCTTCGATTGTGTGCGTACTGCTGCAATATTGTTAACGTGAGTCTTGTAAACCTTCTTTTACGTTTACTCTCGTGTTAAAAATCTGAATTCTTCTAGAGTTCCTGATCTTCTGGATATGAGTGACTCGTGCTACCATCGACGAATAGAAGTCT
+
77)/)/83--////////545554<<<<;;;7655<05/)//)///7///6;;5558A37//0*0*/6///73339533333$3;133377.733371789.3368552267<<=><<;?;?@D=A=ABAA;;;DGCCCG@CBCBBC<;=CBABDA@A@CBD@DC@B>@@ABABBBA=B;;;0<<@<;;;;.9>99969ACCB@@@??4:;::(:@@@@=A=BBADCCB;;;7;=ABB@@@@;;;@B@;;;AB@@ACCCABABDMI@AA@B>>00+0@@@>AABB
@ATNG8:03385:02969
GATTAGAGAGACTGTAGCGCACCCAGAAGATCAGGAACTCTAGAAGAATTCAGATTTTTAACACGAGAGTAAACGTAAAAAGAAGGTTTTACAAGACTCACGTTAACAATATTGCAGCAGTACGCACACAATCGAAGCGCAGTAAGGATGGCTAGTGTAACTAGCAAGAATACCACGAAAAGCAAGAAAAAAGAAGTACGCTTTTAACTATTAACGTACCTGTCTCTTTCCCGAAACGAATGAGTACTATGTAGAGCTCTATACTACCATCGACGAATAGAAGTCT
+
:668BACCCDBCDCCCCCCBBBB<AAA?BA@AAA?A@CCBBBBC?BB<>8???9:9:9(99?ABBBBBACCC?BABAAAA2BA?B?BBC<CHGACDBBBECCC@C@BC@CCD>AABBBBBBCCDCCBCBBAC@@@@BBAABBBB?A?A;;8;BBB@@?B?BBAAAB=AB88998<<>=<<(7794889888$55/522262222&2.5755/5178577492558666(55'577.555.56=785;>9888CC;>=@<<;@@AB;;7;A@>>>A@7::==:=>>B
@ATNG8:03408:02983
GATGGTAGGTGCACATGAGTGTATCCAGAAGATCAGGAACTCTAGAAGAATTCAGATTTTTAACACGAGAGTAAACGTAAAAAGAAGGTTTTACAAGACTCACGTTAACAATATTGCAGCAGTACGCACACAATCGAAGCGCAGTAAGGATGGCTAGTGTAACTAGCAGAATACCACGAAAGCAAGAAAAAAGAAGTACGCTATTAACTATTAACGTACCTGTCTCTTCCGAAACGAATGAGTACTATGTAGAGCTCTATACTAATCGACGAATAGAAGTCT
+
?;;;:?>C@BBBC:<;CCECBBBBC@BBC@C@ACBB?B@CCCCCCC@BB@B?BCCBBBBB3B?BBBBBBBA@@C>BBBCCCB0AB?B?BBB:BBC?@AACBBBBB?B@BC?CCC<??AABBBBHIHCEA@@C@BABA@B::9@A@@=A?BBB?BBBBBCCB?BBA?>=><8=?=9=@999,9=<8<@@@@A(@@:>766<<>>@<@=>>>A=@<@@CCCBBCBCCBB?A>BCE>CBC@???CBBBBBBBBCBBBBBB>>:AADD==>>?AAA<A@AA8;;??
@ATNG8:03384:03078
GATACACATAGATACAGTACTCATTCGTTTCGGAAGAGACAGGTACGTTAATGGTTAATAGCGTACTTCTTTTTCTTGCTTTCGTGGTATTCTTTGCTAGTTACACTAGCCATCCTTACTGCGCTTCGATTGTGTGCGTACTGCTGCAATATTGTTAACGTGAGTCTTGTAAAACCTTCTTTTTACGTTTACTCTCGTGTTAAAAAATCTTGAATTCTTTCTAGAGTTCCTGATCTTCTGGGTCTCTCTCTCACGCACTACCATCGACGAATAGAAGTCT
+
BCBBBCDDCBBCCCCCCCAAAC:::;CCC>??=?=A?BAABB999BBB6B?9:58:@<@@A9::??@<??AAA1BB?BCEE>B??8133;4333(3337::6;9>8:8CC>BBB?B@C?>?A;;;:>=>>;;;:?@?ABBB?@>>>@>78<:=@A7:6;>;;;>>BB;>;;;;/;8=8=>???/?A@@@9?;;:;:////)/9987%3385=<6=7333,3;<=CCD>@:@0//?>16:??2=>?==>A999<<@@BBBBB==>>@@A>828==<7=><<
@ATNG8:03419:03093
GATGGTAGTCTCAGATAGTCTATACGTACTCAATTCGTTTCGGAAGAGACAGGTACGTATAGTTAATAGCGTACTTCTTTTTCTTGCTTTCGTGGTATTCTTGCTAGTTACACTAGCCATCCTTACTGCGCTTCGATTGTGTGCGTACTGCTTGCAATATTGTTAACGTGAGTCTTGTAAAACCTTCTTTTACTGTTTACTCTCGTGTTAAAAATCTGAATTCTTCTAGAGTTCCTGATCTTCTGGTCTACTACACTGTACTCTACCATCGTTCTCCTTAAGTCT
+
@===<=B>>CCCCCAA;;@=<@ABB><==00/)/3/555)555;75655<<:3997//////;7=8:::;5488;.33888'88-33=;1346;599;.440493;39255<:><A=8<>>4=966999?DD?;??@299@954<99/////)/895:::+44-3-//////;<<655555&56;75///'-----9/-/6666955549;;;*:<<<=7;4;<.4444444.405:9<44.435.595555<;:<<<977///7727544:.4483828-4444
@ATNG8:03388:03128
GATGGTAGTAGTACACTAGTCATACCAGAAGATCAGGAACTCTAGAAGAATTCAGATTTTTAACACGAGAGTAAACGTAAAAAGAAGGTTTTACAAGACTCACGTTAACAATATTGCAGCAGTACGCACACAATCAAAGCGCAGTAAGGATGGCTAGTGTAACTAGCAAGAATACCACGAAAGCAAGAAAAAGAAGTACGCTATTAACTATTAACGTACCTGTCTCTTCCGAAACGAATGAGTACTACTCTCAGAGACACACTAATCGACGAATAGAAGTCT
+
A<<B:BCBCCBB=@?>>CCBACBBB@BBB@CBBC@@>B>BAABB@@>@B?B?A@@<??@@.@=AABCB@AA:99,9=;;:99)9D?D=BBB;BBC?BBBBBBCCC?A>@C@AAA>AABBCCCCCCCCCCCBB?C@??<@?@A?@AB>A=B@@=@CCABBCC@B>>@BB?BB?@>>9>@@@@;?;;:=====+=>:888;AA@AA;A;AABB<A<>>BBB?BBCBBBB@B@CBF<BBB@CBBAAACCBBBBBBBBA?AAAAA@@@<:::?@??<?AAA<>==<
@ATNG8:03464:02604
GATGGTAGGCGACATACATACGCGCCAGAAGATCAGGAACTCTAGAAGAATTCATTAGATTTTACACGAGAATAACGTAAAAAAGAGGTTTTACAAGACTCACGTTAACAATATTGCAGCAGTACGCACACAATCGAAGCGCAGTAAGGATGGCTAGTGTAACTAGCAAGAATACCACGAAAGCAAGAAAAAGAAGTACGCTATTAACTATTAACGTACCTGTCTCTTCCGAAATGATGAGTACGAGAGTCAGAGCAGAGCTACCATCGTCCGTTAGAAGTCT
+
966>;CCC@CBBBCCCDCCBCCCCC?CCC@CCCDED?A>@?@@@A@;@B=@;@A?3/00888&-----666(/3,33333333#3771788/8;;8888=::9;=6<:::4:8818???CCCCCCCCBA@;:5;AAA=AA@AAAAA4:6::;6;DBBBBCD@DBBBBB?BB@BBB<@===>)///)00000(0;5?:::BAB==:==AA=>:==@@GCC@CEBBBCC?B@BBB<A@@CCBBCCBBBBBBBCBCCCBBBCCBBCB?B>>?BC>BB>@@@=@BCC
@ATNG8:03438:02637
GATGGTAGTACATGATAGACGACACCAGAAGATCAAGGAACTCTAGAAGAATTCAGATTTTTAACACGAGAGTAAACGTAAAAAGAAGGTTTTACAAGACTCACGTTAACAATATTGCAGCAGTACGCACACAATCGAAGCGCAGTAAGGATGGCTAGTGTAACTAGCAAGAATACCACGAAAGCAAGAAAAAGAAGTACGCTATTAACTATTAACGTACCTGTCTCTTCCGAAACGAATGAGTACGTGTGCGACGTGTCTCCATCGACGAATAGAAGTCT
+
8:9:5:;==<<;9;99555;;<;;94955./77//)/)/)/778;:;296161////////$57<<>CCCCCBBB=BCBEDDD5BB=A4;<;.:<<9666=A@@BB>@<@B=??@>AD@?@CDDDCCCBBBBA?DDCC?CA@ABBBB@C?CAA>BCCCBCCC?BBBBCB>AA@BCB>?@=;;3?@?;<<>>>1?B?CBBBBBB??:><><>@=?:?ACBB@CCBAACD?C@CCC=CAB?BBCBBAA@@A@A@@BB@AABAAA@BCBBB>>>@BB@A<A>=>
@ATNG8:03444:02739
GATAGGCACTGCGCAACATCCCAGAAGATCAGGAACTCTAGAAGAATTCAGATTTTTAACACGAGAGTAAACGTAAAAAGAAGGTTTTACAAGACTCACGTTAACAATATTGCAGCAGTACGCACACAATCGAAGCGCAGTAAGGATGGCTAGTGTAACTAGCAAGAATACCACGAAAGCAAGAAAAAGAAGTACGCTATTAACTATTAACGTACCTGTCTCTTCCGAAACGAATGAGTACATAGATATACGTATAGCTACCATCGACGAATAGAAGTCT
+
666AA>A956@@AAB?;;:9=6<>D@BBBCBB@B?BCBBBCAACC?B@BA?<<<>>.??BBBBAAABBDF>AA98888(9?;=4:;;/;<>9=;;;>>>>@=B=AA<AAA:=>A@?><<@@@@B>=;@=@@@A:>::::::A<A<A>>:>>>AA@@?=>??ABB?BD:==?588>AA9>>A<>>>==/;;5;>BB>>>>>=A<A>@>=D:>=<>>9@;=:::>8><@@>6;>>9=;79------9===:>>@@>>>??;;;<>>>@A====BBAA<AAA=
@ATNG8:03457:02753
GATTAGTGTCATATGAGAGTGTGTACTCATTCGTTTCGGAAGAGACAGGTACGTTAATAGTTAATAGCGTACTTCTTTTTCTTGCTTTCGTGGTATTCTTGCTAGTTACACTAGCCATCCTTACTGCGCTTCGATTGTGTGCGTACTGCTGCAATATTGTTAACGTGAGTCTTGTAAAACCTTCTTTTTACGTTTACTCTCGTGTTAAAAATCTGAATTCTTCTAGAGTTCCTGATCTTCTGGTCTACTACACTGTACTCTACCATCGACGATAGAAGTCT
+
455055<CBBCCCC;9:BCCCBBBBCCB;;4:>?>@>>:>:ADCDDBB?AABAB6;4;@BB@CACBBBCCCCJ;::BBA2BC@CADE<CBCC<@:;5;C=;;:B@>;@CCCCBBBACDD@D@DDAAAAAA?DCCC@BBCCCHCDCCCCBBB@@>@BB?BB=@=@@@B;;;@A=;;;?@3@5;4;CDDD5CCBBB:@@@@@@BBBB=AAAA,AA@;;5;?BB>BBBBECDAC@BBAC;<9;AC?BABBBABAB;;;<DDCBCCC?B@@?<<000=<>9=@AA
@ATNG8:03460:02759
ATGGTAGGACGAGCGTCTGAGAGGTACTCATTCGTTTCGGAAGAGACAGGTACGTTAATAGTTAATAGCGTACTTCTTTTTCTTGCTTTCGTGGTATTCTTGCTAGTTACACTAGCCATCCTTACTGCGCTTCGATTGTGTGCGTACTGCTGCAATATTGTTAACGTGAGTCTTGTAAAACCTTCTTTTTACGTTTACTCTCGTGTTAAAAATCTGAATTCTTCTAGATTCCTGATCTTCTGGATATGAGTGACTCGTGCTACCATCGTTCTCCTTAAGTCT
+
<<B?B@@<@;;5>;;@BBBCCCC?BCCCCBB?@DDD>BB?B?BCCCDBB>CDDBB=B?CCCC<A=ACDDDCBCB=@ADDF1AA<@@CD=BCBA>AB@>BC9:9BECC@BBCCCCCC?BBC?C?DDA@ACBC?CCBB@CBBBC@??CCCCB???D@CCC?CD?B>BBBBBBCCD=@::::.:=B>BBCCC5BDDDD=CBEBCCBBBC>AAAA2ABBCC@C@CD?CBBBBB?B@DCBBBC?BBCACCCBDDGBBBBBCC?@@DDD@AAABC>BBB>B?B?C@@@
@ATNG8:03446:02888
GATTCTCAGATAGTCTATAGTACTCATTCGTTTCGGAAGAGACAGGTACGTTAATAGTTAATAGCGTACTTCTTTTTCTTGCTTTCGTGGTATTCTTGCTAGTTATACTAGCCTATCCTTACTGCGCTTCGATTGTGTGCGTACTGCTGCAATATTGTTAACGTGAGTCTTGTAAAACCTTTCTTTTTACGTTTACTCTCGTGTTAAAATCTGAATTCTTCTAGAGTTCCTGATCTTCTGGTCTCTCTCTCACGCACTACCATCGACGAATAGAAGTCCT
+
==>9=<<<<<<;99<<///<;;::444.448808:3:599=?9::6:=0/03838889*/,/==9;A944676:::)223222=39@A?<>?@<@@<<><===;??@;769;-//99494888...7728888-..5359;;A=>>?8666*//84660:8=>>>><>@?5889<=+:198(56676(/5988.6-----4537-552&2899;6;4880556799:6<8>>=><<899:5//-77337===@@A@====:=======?===99-2,,(*
@ATNG8:03453:02894
ATGGTAGCATCATGCATATCTCACCAGAAGGATCAGGAACTCTAGAAGAATTCAGATTTTTAACACGAGAGTAAACGTAAAAAGAAGGTTTTACAAGACTCACGTTAACAATATTGCAGCAGTACGCACACAATCGAAGCGCAGTAAGGATGGCTAGTGTAACTAGCAAGAATACCACGAAAGCAAGAAAAAGAAGTACGCTATTAACTATTAACGTACCTGTCTCTTCCGAAACGAATGAGTACTGTATCTATGTGTGCGCTACCATCGAATGAGGTTAGTCT
+
;<=8<;;?@BBB<:;=@@@ABABB?B>C?B7@>::4.3-3999<8B>B@>A=@==<<888)96@BBBECAA0/0*//0=@@@+@G<C=AA@7ACB@DCBBC@@00-09=@?A<@=?AABCBBC:;;BCCCBB@BBBB=@?CAAA983;>A;::;BBBBCBB?BBAB?@>?B@AAA<??=??8=?<;:;;;;+:A:=898B==>B:=:=AGD:>:>>@@@?;;;AA@>393:::/9==8?@@BABBBBBBBBB@??CC@AA>>>>F;>?AAA<8;:A=?:>@;::
@ATNG8:03448:02952
GATTAGTGTCATATGAGAGTGTGTACTCATTCGTTTCGGAAGAGACAGGTACGTTAATAGTTAATAGCGTACTTCTTTTTCTTGCTTTCGTGGTATTCTTGCTAGTTACACTAGCCATCCTTACTGCGCTTCGATTGTGTGCGTACTGCTGCAATATTGTTAACGTGAGTCTTGTAAAACCTTCTTTTTACGTTTACTCTCGTGTTAAAAATCTGAATTCTTCTAGAGTTCCTGATCTTCTGGACAGAGTGTGCAGATACTACCATCGACGAATAGAAGTCT
+
:::066;;@@CCBAA@@@>>?@@@AAAA99.9;>;6<?AD@DCCCCBB=BGDDD=B?CCCC?C@CDCDBBBBB?BBCCD5BC>@@CD>DDAB?CCB=BC999BDCD@CCCCBBBC@DDD?D?CDCC@@AB?BCFF?BBCBCBBBCCCCCCBBB?BCC?CC?C?CBBBBBDCC>@9999-9=?;::999*;BBDC=BBDBBCDCCC@EDDD3CBBCC@DBCC?BCCBB??;?;>@ABBC?B@A=AA@@@BAA@<<@0000>>>>;999>@>=><>@?=8?877
@ATNG8:03434:02960
GATGGTAGCTCGCTGATGATATCTCCAGAAGATCAGGAACTCTAGAAGAATTCAGATTTTTAACACGAGAGTAAACGTAAAAAGAAGGTTTTACAAGACTCACGTTAACAATATTGCAGCAGTACGCACACAATCGAAGCGCAGTAAGGATGGCTAGTGTAACTAGCAAGAATACCACGAAAGCAAGAAAAAGAAGTACGCTATTAACTATTAACGTACCTGTCTCTTCCTAAACGAATGAGTACGAGAGAGCACACGTGTCTAATCGACGAATAGAAGTCT
+
BAB=;??CDB==?@@BBABCDCCCC@EDC?A@ABAA?B?C<<555;7:;7;6;;373777$753338:778887.33:9555$598>.555&5<<7<;;;<<<==7?;?C?BBB99::9;BBCCGCCCCBBC?BA;;7:AA@AA@@=A@D;;;;AAABBBC?DCBCBB@AB>BBA?A@?@?8==>;;:DCD/AC=A>>?AB@@@<@7;;==:=:=A@@AACAA@BCE@CACBC=BCC?BBBCBBBCBBBB>>=BCBAAABBB@A<C?>?>>>:;>AA<@>>>
@ATNG8:03446:02977
GATGGTAGTGTCAGTGCGCGTCGTCCAGAAGATCAGGAACTCTAGAAGAATTCAGATTTTTAACACGAGAGTAAACGTAAAAGAAGGTTTTACAAGACTCACGTTAACAATATTGCAGCAGTACGCACACAATCGAAGCGCAGTAAGGATGGCTAGTGTAACTAGCAAGAATACCACGAAAGCAAGAAAAAGAAGTACGCTATTAACTATTAACGTACCTGTCTCTTCCGAAACGAATGAGTACACATCGTCGTGTCGTGCTATCGACGAATAGAAGTCT
+
CE<<?CBBBBBBBBBBBCBBCCBBB?BCC@CCCC??>@>@@CBBBB@BC?B=@??99999(9;@@CABBAA??<5<=;:;;.9=;@4;::&5;<7><<<@?<@B>A=AB=AAC@BBCCBBCCCBBCCDDBB?BCCC?BBBBCCBB>A=>996:ACBBBBC@ABAAAA?BB?BBC?B@@@@7@0/+/====,<<7>>=>@DDCC<A<??@@<A;??BCB@CAAABBD?C?BBD>BBB?AAABBBBBBBBBB@BBAAABBA???BBCBBB??>@CCD=@888
@ATNG8:03456:02979
GATGGTAGGTGCGAGCATGAGTGTATCCAGAAGATCAGGAACTCTAGAAGAATTCAGATTTTAACTCGAGAGTAAACGTAAAAGAAGGTTTTACAAGACTCACGTTAACAATATTGCAGCAGTACGCACACAATCGAAGCGCGGTAAGGATGGCTAGTGTAACTAGCAAGAATACCACGAAAGCAGGAAAAAGAAGTACGCTATTAACTATTAACGTACCTGTCTCTTCCGAAACGAATGAGTACTATGTAGAGCTCTATACATCGACGAATAGAAGTCT
+
4:44.54;277/////77;;;====54.///)/////43838:44945.556;6;<45599*5799;<@@===C?6<<;;>>0=?.9.444&4::7;655;??>><?>AA8??@<>?BBBCCECCBDCCBCC@BBAC<@>??C=AA?C@BAA?ACBBBEBB?BBAABB?BC?BBB?A@@AA<@0//7=@@@,@@/88;;@BBAA:>7;:?>8=8==BBB=@BAB<;;@C?BBC;;;C?@@A:::BBABBBBBBBBAB988A??;;;;:=D=A???=?;;;
@ATNG8:03424:03027
GATGGTAGCTCTGCTCTGACTCTCGTACTCATTCGTTTCGGAAGAGACAGGTACGTTAATAGTTAATAGCGTACTTCTTTTTCTTGCTTTCGTGGTATTCTTGCTAGTTACACTAGCCATCCTTACTGCGCTTCGATTGTGTGCGTACTGCTGCAATATTGTTAACGTGAGTCTTGTAAAACCTTCTTTTTACGTTTACTCTCGTGTTAAAAATCTGAATTCTTCTAGAGTTCCTGATCTTCTGGACGACGCGCACTGACACTACCATCGAACCACCTAAGTCT
+
///0)/9B<<;;<BB;;:C=B999B@AAABBC@FBBC:;68<8=?=ABHA>@@=00)08777:7;;@@=CBCA@@=;;;;;*4:38>;=2@@9:4:9925A69;CCCC@;;;AA?@?<???=A6;;;:;BCD@CCCD=A>@000>=>=@?BB:98?A??<>>:?088@@@B@@@;@5:::*:;A>BCCDC0AA;;;7;@CCB;;;BB<@@@?,?@?AB?C>AB@BBBBCCC?C@;;:BBB6;:B>BC<;;;;:@@>BBDBC::99?B@BBB?B898?BC=BB@@
@ATNG8:03496:02649
GATGGTAGAGAGAGCTCTTCATCGTACTCATTCGTTTCGGAAGAGACAGGTACGTTAATAGTTAATAGCGTACTTCTTTTTCTTGCTTTCGTGGTATTCTTGCTAGTTACACTAGCCATCCTTACTGCGCTTCGATTGTGTGCGTACTGCTGCAATATTGTTAACGTGAGTCTTGTAAAACCTTCTTTTTACGTTTACTCTCGTGTTAAAATCTGAATTCTTCTAGAGTTCCTGATCTTCTGGGTGCGCTACAGTCTCTCTACATCGACGTATAGAAGTCT
+
///;7=A<BDCFCFFBBB=BCCA?@@<=DBCACCBD>;:9;?@@;;;AA?CCBBC@D?A@CE>A>B?@@CAAAB?AAAAA.>??@@==58?@?=AB@=AA000A@?@=@BBBB?AA====<A=@@<<<@@=6===;///99>=>>>@@@A;;;B=@>>8;;;@;>>@@@;:;>5;:;;;/;9>:====<.<=::=077:///999<1888)299:<9>:@A;A>;::<=;@<@@>>>A<=;<<6------<<76;;:>>?@@B@>>=<=<=>99==96667
@ATNG8:03518:02634
GATAGTATATCGCGTCGCTATCCAGAAGATCAGGAACTCTAGAAGAATTCAGATTTTTAACACGAGAGTAAACGTAAAAAGAAGGTTTTACAAGACTCACGTTAACAATATTGCAGCAGTACGCACACAATCGAAGCGCAGTAAGGATGGCTAGTGTAACTAGCAAGAATACCACGAAAGCAAGAAAAAGAAGTACGCTATTAACTATTAACGTACCTGTCTCTTCCGAAACGAATGAGTACTACTCTCAGAGACACACTACCATCGACGAATAGAAGTCT
+
<55??CCCCDAAAB@<<=<<<<8<>>9=A?CBB?B>@@@9;9A=?>;:7????:??@1B>AACBBBAA?>;7=;=?;;;)5506:>@@2=>>:@ACC==@>>;@>A@@C@@>@AAA@@BBDCA@AA@;;5<AAB?CCBBAAAA;<8<00,0==<<:>A=AB??>?>AA>AA@4::=??8?@@;:8888(7=6=678=???A=B;@@AA;?;==BBB@C@@@A@?;?39:=6989<@?ABA??>A@@@AAAB@@>@@A;;;;;5;<9666//*/<<<7@??=
@ATNG8:03498:02669
TATGGTAGCATCTGCATATCTCACCAGAAGATCAGGAACTCTAGAAGAATTCAGATTTTTAACACGAGAGTAAACGTAAAAAGAAGGTTTTACAAGACTCACGTTAACAATATTGCAGCAGTACGCACACAATCGAAGCGCAGTAAGGATGGCTAGTGTAACTAGCAAGAATACCACGAAAGCAAGAAAAAGAAGTACGCTATTAACTATTAACGTACCTGTCTCTTCCGAAACGAATTAGTACCTCTCAGACGCTCGTCCTACCATCGACGAATAGAAGTCT
+
@@@B>BBBABBBBBBC@A@CCCCD>BAEACBCCA@=@?BCCBBBB?CC?C?BCBBBFFF3EACCCCCCCCCCB:@?@AA@A,@A:@4;;;*:AA>BBBBCCCCC<B>BC>BBB5:9BABBBCCGCCBBBAD@C@@A@B@A@BBBC>B>B@@=@CCCBAAC@BBB==>?BA?999:??998+:>=988898(6=8<:;;BBBAA=A:@@AB:>:>?CCB@EEBBBBA<@=@BC=BAA>A?ACBBC?CCCACBBAAABBBBB?BB@=?>>>@@@A<@>==<@@??
@ATNG8:03495:02820
GATGAGAGAGCTCTCTCATCGTACTCTTTCGTTTCGGAAGAGACAGGTACGTTAATAGTTAATAGCGTACTTCTTTTTCTTGCTTTCGTGGTATTCTTGCTAGTTACACTAGCCATCCTTACTGCGCTTCGATTGTGTGCGTACTGCTGCAATATTGTTAACGTGAGTCTTGTAAAACCTTCTTTTTACTTTTACTCTCGTGTTAAAAATCTGAATTCTTCTAGAGTTCCTGATCTTCTGGCGCGTATGTATGTCGCCTACCATCGACGAATAGAAGTCT
+
5@B=BCCCECCBBBBDDDCCBCCAABBB>BCDD>CC@C@CBBBCBC@CDDCC@C?CBCC@C?CCBBCBBA?;::;9;)7><@789/9ABB@BFHADD9<9@B??=??BBCCCC?@@@?B>CBA@@@@>;AA;;2777799=<>AAAB?>>><AAA=BB;><>?@>=>=8818==<=1=8<87////(//---)--3---356818777'5:9995:68848=8=A@@;?<CBB?;;7;=?<A@;;;8///999=>>?<@@@<A;;;>@@@<@@>><>@A>
@ATNG8:03479:02913
GATGGTAGGTGCGAGCATGAGTGTATCCAGAAGATCAGGAACTCTAGAAGAATTCAGATTTTTAACACGAGAGTAAACGTAAAAAGAAGGTTTTACAAGACTCACGTTAACAATATTGCAGCAGTACGCACACAATCGAAGCGCAGTAAGGATGGCTAGTGTAACTAGCAAGAATACCACGAAAGCAAGAAAAAGAAGTACGCTATTAACTATTAACGTACTTGTCTCTTCCGAAACGAATGAGTACTATGTAGAGCTCTATACTACCATCGTCGAATAGAAGTCT
+
;44@04475///////9;>==<<:944./::4/0/;:<9=:>CBBCBB;@B4:7;B@@BBBB0B?CCCCCDDCCDD>BA@@@??,@B>B5;;;&9?B<BBBBBBBBB?B?BC?CAA=@BBBC@@@EDDDCCBBB?BA??<@@A@@A@@<@=A@?=@CCCBBBB?BBBB??<@@=ABC?AA99929=<=A?@@@/>>=ACB>>>?==8=888896;69>AAAC?C?@@CB?BACEG>CA@=@CBBCBBBABBAAAB@@@BB@@@BA7749=<<=>::7;AAA<A=>=
@ATNG8:03500:03029
GATGGTAGAGAGACTGTAGCGCACCCAGAAGATCAGGAACTCTAGAAGAATTCAGATTTTTAACACGAGAGTAAACGTAAAAAGAAGGTTTTACAAGACTCACGTTAACAATATTGCAGCAGTACGCACACAATCGAAGCGCAGTAAGGATGGCTAGTGTAACTAGCAAGAATACCACGAAAGCAAGAAAAAGAAGTACGCTATTAACTATTAACGTACCTGTCTCTTCCGAAACGAATGAGTACTATGTAGAGCTCTATACTAATCGACGAATAGAAGTCT
+
@;?C@CCBBCCCBCCCCCCBBACDD>BBB@BC@@?A>@=ACB???C?CC?C@>>?AAAAB3B@BBCCCCBBA@>6<::;;;;*;A>C5;;;*9@<9;A<@DCCBC@B?BF@CBB?BBBBBCCCCECCBCCCC?CCBB?B@BBBAAB?C@C??=?CBBBDCC>BBBBBB?BB>ABA>ABBBB=???>>>>>>/>A=B:9:@@@A@9@;@@@B:=:<@BBB@CCBBBBB>A>ACC>CCC>AACCBBBAABBBBA>>>AA@>>==>>:==<??>>98::B:>>>>
@ATNG8:03476:03081
GATGGTAGTATAGAGCTCTACATAGTACTCATTCGTTTCGGAAGAGACAGGTACGTTAATAGTTAATAGCGTACTTCTTTTTCTTGCTTTCGTGGTATTCTTGCTAGTTACACTAGCCATCCTTACTGCGCTTCGATTGTGTGCGTACTGCTGCAATATTGTTAACGTGAGTCTTGTAAAACCTTCTTTTTACGTTTACTCTCGTGTTAAAAATCTGAATTCTTCTAGAGTTCCTGATCTTCTGGGTGCGCTACAGTCTCTCTACATCGACGAATAGAATTCT
+
956B?BCDCCBBBHCCBBBCDBBBBCBCBBC@=@>>?<?F@EAAAABBBC=BBBA@<A?BCCC>A>ACBBB>>@>;@ADDC/?@=A9891;@@A>ADD=DD187@A??<@@@A??AA<<9<<>;A??>===@;AAAA055>88::8AAAAA787@=;;;<@@<@<@@??@AA<;088:::/:7<788888(8@<<<6:;:///9:9<08888+6=>@A;@<@H<@@@@>==<><>@???A<@>>>9===@AA?>>>>?B@@@==>@@@@@@BB=BCAA<@<@@
@ATNG8:03503:03106
GATGGTAGTATATCGCGTCGCTATCCAGAAGATCAGGAACTCTAGAAGAATTCAGATTTTTAACACGAGAGTAAACGTAAAAAGAAGGTTTTACAAGACTCACGTTATCAATATTGCAGCAGTACGCACACAATCGAAGCGCAGTAAGGATGGCTAGTGTAACTAGCAAGAATACCACGAAAGCAAGAAAAAGAAGTACGCTATTAACTATTAACGTACCTGTCTCTTCCGAAACGAATGAGTACTACTCTCAGAGACACACTACCATCGATAACCTCGAGTCT
+
56==8@;66=?;A;:;>?>>;@CCC@CDE?ABBBAA=A?BCC@AAC@BE>A>@@??AAAA2?9?=;>???A@@D<98;;CCC2@A<@=BBA9@BC?BBBCCCC@@<@@@A>ACE?BBBCCCCDBBBBBAA@C@C9::<?????@?B?C@CAA?ABBCBAAC?BBBAAD@DD?999?@AAAA798>:88888(8>9==>AAAA@@<@;A@AC:=9=:@@@@CAAACBB?@<@@>6=00+0;;>ABCBFDBB?@@BBBB>=9:<<//*/::9===:>;>@@@@889
@ATNG8:03508:03097
GATGGTAGAGAGACTGTAGCGCACCCAGAAGATCAGGAACTCTAGAAGAATTCAGATTTTTAACACGAGAGTAAACGTAAAAAGAAGGTTTTACAAGACTCACGTTAACAATATTGCAGCAGTACGCACACAATCGAAGCGCAGTAAGGATGGCTAGTGTAACTAGCAAGAATACCACGAAAGCAAGAAAAAGAAGTACGCTATTAACTATTAACGTACCTGTCTCTTCCGAAACGAATGAGTACTATGTAGAGCTCTATACTAATCGACGAATAGAAGTCT
+
;66D@DFCCCCCCCCCCECBCBCCC>CCC@BBBB@@>@>BBDBBBB?BB@C@>=>@@@@@2A?BCCBBBCCCBB<A>ABCCC1B@=A<@@A9BCJGBAABGCCBB@C?BDACBB>@@BABCCCCCCCCAAAB?BAAB?CABAAAAA?B@DAA>ACCCCCBB@BBBAAA@BB?BA@<>>999,8<;978888(5=7A:;;BBB@@;?<CBBB;@<@@BCC@CCBBBAA>A@BBB<BAA>AAADBBBAABBBCAAA@????????A;@@@AA??9???C:=>@@
@ATNG8:03512:03060
GATGGTAGCTCTGCTCTGACTCTCGTACTCATTCGTTTCGGAAGAGACAGGTACGTTAATAGTTAATAGCGTACTTCTTTTTCTTGCTTTCGTGGTATTCTTGCTAGTTACACTAGCCATCCTTACTGCGCTTCGATTGTGTGCGTACTGCTGCAATATTGTTAACGTGAGTCTTGTAAAACCTTCTTTTTACGTTTACTCTCGTGTTAAAAATCTGAATTCTTCTAGAGTTCCTGATCTTCTGGATACACTCATGTGCACCTACCATCGACTAATAGAAGTCT
+
66;C?CCBBBBCCCCCCBBBCCCA@@CCCC@A>@CCC>BB?B?CCCCCCC@DDBBB?C?C@@@?C@CBBBBCDDD@BBBBB1BB?BBCC>CCAB?@CD@CC8;:BCCC@CDCCCCCC=AAD@D?CDBBAAAB?CDDD>BBBBBBBBBCCCDBAAB?DAA>@B?C>BBCBBBCED>BABBB9@=@;::999*9B@AB>CCDCFCCBBB@CEGD5DBBBB>B>BDABB@CCCC?C?BBBCCC?AAD@CCCCBCCCC???BBCC??AA@BBBABBBB@BBBB>BA@@
@ATNG8:03473:03184
GATGGTAGTGCGTGAGAGAGAGACCCAGAAGATCAGGAACTCTAGAAGAATTCAGATTTTTAACACGAGAGTAAACGTAAAAAGAAGGTTTTACAAGACTCACGTTAACAATATTGCAGCAGTACGCACACAATCGAAGCGCAGTAAGGATGGCTAGTGTAACTAGCAAGAATACCACGAAAAGCAAGAAAAAAGAAGTACGCTATTAACTATTAACGTACCTGTCTCTTCCGAAACGAATGAGTACTATAGACTATCTGAGACATCGACGAATAGAAGTCT
+
999=055?>CBBCCDBCBBFED@@@:@AA8ACBB?;7:<>955<@A>BB>@?@AABBDDC+=7=;;ABBB???=597;:999$9C;@9??=0>;;4:;99==944.438<8>??:>?99;CBCDCBBBBAAA?><<<,00;;<?>>8><>99.4883339<4=;88;@6:;=@A?0888777(775-555555$57179675589:5;5895515977:;9=;:9999?<>;:::3000)///;=?@ABBBBBB@A@BA??????@???>9949BAA?B999
@ATNG8:03548:02589
GATGGTAGCACACGAGATCTCATCTTACTCATTCGTTTCGGAAGAGACAGGTACGTTAATAGTTAATAGCGTACTTCTTTTTCTTGCTTTCGTGGTATTCTTGCTAGTTACACTAGCCATCCTTACTGCGCTTCGATTGTGTGCGTACTGCTGCAATATTGTTAACGTGAGTCTTGTAAAACCTTCTTTTTACGTTTACTCTCGTGTTAAAAATCTGAATTCTTCTAGAGTTCCTGATCTTCTGGGTGCGCTACAGTCTCTCTACCATCTACGAATAGAAGTCT
+
?;<E@CBBCCCCCCHCCCBBCBBBB@CBCCAA?ADDG>CB?D@CCBBBCB@BBBCB@C@DBBB>A=BBCCCAAAA>BABBB3BB>BBDD>BBAA>@?>8=@298?BAA>AAAB@::;<AAA<@:??A?>><<;@A??065=9:9>@@AAAAA?=<3:::5;;5;=AAA<>>A??;>>>>>2=494:=<=;.<C:::1967///9:6:76@@@+=///9496>>8>@@@>>?<?7;;;;;A677:;2///==9===777==<@===99///====9=@??<???>
@ATNG8:03521:02649
GATGGTAGCACGAGTCACTCATATCCAGTAGATCAGGAACTCTAGAAGAATTCAGATTTTTAACACGAGAGTAAACGTAAAAAGAAGGTTTTACAAGACTCACGTTAACAATATTGCAGCAGTACGCACACAATCGAAGCGCAGTAAGGATGGCTAGTGTAACTAGCAAGAATACCACGAAAGCAAGAAAAAGAAGTACGCTATTAACTATTAACGTACCTGTCTCTTCCGAAACGAATGAGTACTATGTAGAGCTCTATACTAATCGACGAATAGAAGTCT
+
@;;B?BCCC@BBCCCCCBBC@BAAD9BABBBBCD::6;>AAC@@AC?CC@C>::8A<>>>+>7BBB@??BBFCC;@:;5555$5<7<.555&5;;9666BDDBBB@B@BB?AA@<????ABBCCCCDCCBBA=BCCD?A?AABAAB=@<A9989ACBCBBB@A@AACC?AA?CBF?@@999+9><998888(8>:????AABAA<@<@???<?;?@BBB@BBCBBBB?B?BCB>BCC?AAACCCB???BBBC@A>AA>>?>>>A;A?>;><C;=<<A8::>=
@ATNG8:03560:02667
GATGTAGGCGTGTGAGAGTCTGCCCTGAAGATCAGGAACTCTAGAAGAATTCAGATTTTTAACACGAGAGTAAACGTAAAAAGAAGGTTTTACAAGACTCACGTTAACAATATTGCAGCAGTACGCACACAATCGAAGCGCAGTAAGGATGGCTAGTGTAACTAGCAAGAATACCACGAAGCAAGAAAAAGAAGTACGCTATTAACTATTAACGTACCTGTCTCTTCCGAAACGAATGAGTACTACTCTCAGAGACACACTACCATCGTAATTGCGAAGTCT
+
=====BC?BBBBBA@@BBABCBB>7?CD@CBBC@@=@=@@ABA;;5::488=A9:9999'88<<=>>>>;;;;37;77778$37173888+855/5559=;==?8=9:;5;>>9=>???@@>>>@>>>AAA=???@=?@@A>>=?<?<?@C<@@@@AB@@<?@@@?A=AA<=>96;;//)///)/9898)99199<<BC>>><><>>>B:<7==8885;>>?@@@=@<ABE;AAB>=::<///:::::A@?BBB>AAB@BAAA;>>>>>@<?9>>7718===
@ATNG8:03533:02716
GATGGTAGTGTCATATGAGAGTGTGTACTCATTCGTTTCGGAAGAGACAGGTACGTTAATAGTTAATAGCGTACTTCTTTTTCTTGCTTTCGTGGTATTCTTGCTAGTTACACTAGCCATCCTTACTGCGCTTCGATTGTGTGCGTACTGCTGCAATATTGTTAACGTGAGTCTTGTAAAACCTTCTTTTTACGTTTACTCTCGTGTTAAAAATCTGAATTCTTCTAGAGTTCCTGATCTTCTGGACGACGCGCACTGACACTATCGACTAATAGAAGTCT
+
<BCC@CCCCDBBBGDDDB@@ACDCCCCBACBB?BCDG>BB?B@BCCCCCD@CCBBB?CHEFA@>B?CBBBB?@@A=AAABB2BD?BACD@BBBB?BBB>BD8;;CCCCACCCCJCCC?A@CAC@CC:::CAA;?B@@;@AAACCCCECDCCBBAB@B@@?AB@C?BBBBCCCCD?B;;;;5;>A=BABAB0A@@@A;@@BBBBBAABACCCC5CCBCC@C@CD@CCCCCCC>@>@BBABB?BBB@AA:;;;;BBBBBBCFFDCBCGGB;;;?AAFC@EAAA
@ATNG8:03563:02793
GATGGTAGCGCGACGAGCGTAGACCCAGAAGATCAGGAACTCTAGAAGAATTCAGATTTTTAACACGAGAGTAAACGTAAAAAGAAGGTTTTACAAGACTCACGTTAACAATATTGCAGCAGTACGCACACAATCGAAGCGCAGTAAGGATGGCTAGTGTAACTAGCAAGAATACCACGAAAGCAAGAAAAAGAAGTACGCTATTAACTATTAACGTACCTTTCTCTTCCGAAACGAATGAGTACTATGTGAGCTCTATACTAATCGACGAATAGAAGTCT
+
@<<B?ABCCCDBCCCDCCBBBBAAA>CBBACBBBA@>A=??DCBBB?BB@B?BBBBCCCC3D?BBB>>?BBBBB>AABBEDC5BB?B<A@A9ADEACBBBCMDDC?B?BC@CBB<@@BBCCBBDCCCBCCCC?BBBD<??BBBB@@<@?A999:CBBACCC?BBBAB@@CC?BBB=@@999,9==988888(8>9>>>?@@@CE7;7;>AA:=:>?A??5::5:@AA?B?BBB>BCC@AAAB>>?A@>>>BBBBBBBBB@AAA<ACCCB@@=@BBB@BBB@
@ATNG8:03564:02830
GATTAGCACGAGTCACTCATATCCAGAAGATCAGGAAACTCTAGAAGAATTCAGATTTTTAACATCGAGAGTAAACGTAAAAAGAAGGTTTTACAAGACTCACGTTAACAATATTGCAGCAGTACGCGCACAATCGAAGCGCAGTAAGGATGGCTAGTGTAACTAGCAAGAATACCACGAAAAGCAAGAAAAAAGAAGTACGCTATTAACTATTAACGTACCTGTCTCTTCCGAAACGAATGAGTACAGAGAGTACGATATGTATCGACGAATAGAAGTCT
+
:<<:BCCBA@ACCCDCDD?@@A;8<=@?9;9AAA;@@6A@D;;9B?AA<@9?@>989:9)9<@:77?>885<<=6:899999'33047:AC1B@@7ACBBACA9949=@A??==9=??>CBCC;;;DBBBBB?ACBB>??A@AA?>:??B@@>AC>>>D@>>>CCB>>;?>:===9=;////)///)/====='7709///;9=<?6:58>?A<@<??CGCAEC@A@CA;@=?@@9@@@=ABBBBDCCABBBBBBBBCCBBAAABBBBBB>;>>>@;?>>>
@ATNG8:03532:02948
GATAGTACATGATAGACGACACCAGAAGATCAGGAAACTCTAGAAGAATTCAGATTTTTAACACGAGAGTAAACGTAAAAAGAAGGTTTTACAAGACTCACGTTAACAATATTGCAGCAGTACGCACACAATCGAAGCGCAGTAAGGATGGCTAGTGTAACTAGCAAGAATACCACGAAAAGCAAGAAAAAGAAGTACGCTATTAACTATTAACGTACCTGTCTCTTCCGAAACGAATGAGTACGATGAGAGAGCTCTCTCTACCATCGACGAATAGAAGTCT
+
?<;BBBDBABBBBBBBC@@@;;6;CC@BBBB@@?BB=BCCBBBC@BC>@<??@@@@AA2B@CCCCCCBBCBB=@;;;BBB2BBAHAFDD;CFDABBAACCCCC@C@BB?BAA<??99:BAA@DDDCBBBCAFBBB>@:;:BBBD?C?BA@<@B@@@CCB@BCCBBB?BA?BA@:>@9999+999399999(0>6=0//==9AA;?;?BBB;><>ABBB>BBBBBBE@C@BBC=C@@=:::CABBCCAAABBBABBAAAA?>?>?:<<:::=8808>>>9;://
@ATNG8:03526:02963
GATAGCTCTGCTCTGACTCTCGTACTCATTCGTTTCGGAAGAGACAGGTACGTTAATAGTTAATAGCGTACTTCTTTTTCTTGCTTTCGTGGTATTCTTGCTAGTTACACTAGCCATCCTTACTGCGCTTCGATTGTGTGCGTACTGCTGCAATATTGTTAACGTGAGTCTTGTAAAACCTTCTTTTTTCGTTTACTCTCGTGTTAAAAATCTGAATTCTTCTAGAGTTCCTGATCTTCTGGTGTCTGATCTGTATCACTACCATCGACGAATAGAAGTCT
+
<;;;==;;;<<<=>666ABBBB@@;;;9:.:@A@<CCAE@BBCBBCDADCCA@?@?DCEE@DABBBBBBCCC@BBBBA2AB=AABA<ABAB?BCCABB>BCCDDD@CCDFA@AC?BBC>@>ABBCB@;;5;@;;4;BBCD;;<BBCCDC@C@@@@@?BA>A?AAB;;;CBF?A;;;;6;<A>;;<<<<%;AAA9BB@@@A;;:?9==>=,=@@?A9>8?=8898??AA?B<?>@BAA?AAB?;;;A@@@BBCAAABBBBBBC?@@@>@=9:4:A@@=ACDA
@ATNG8:03535:02983
GATGGTAGTACATGATAGACGACACCTGAAGATCAGGAACTCATAGAAAGAATTACATAGATTTTTAACACGAGAGTAAACGTAAAAGAATGGTTTTACAAGACTCACGTTAACAATATTGCAGCAGTACGCACACAATCGAAGCGCAGTAAGGATGGCTAGTGTAACTAGCAAGAATACCACGAAAGCAAGAAAAGAAGTACGCTATTAACTATTAACGTACCTGTCTCTTCCGAAACGAATGAGTACGATGAGAGAGCTCTCTCTACATCGACGAATAGAAGTCT
+
66>@7;;====@>@>=666=<<;;A=9557;;;B==7>;=944444//(/715(--5---/////$/59;97:;8////(-5----&-6(//39;;/:7718::778522,5696122259:;>>66:@A@@A@AAA:@@9:58A@AB=BB>?<@..).8.-.===5??>=;:4::176;6;;::9.552+2222&22.552227988390555528266BA@<<BBDCCC@C@@@@6?@>498?844//////::::373;==;97>::797::55.6:::5;>:9
@ATNG8:03544:02967
GATGTCTACGAGAGCCAGAAGATCAGGAATCTAGAAGAATTCAGATTTTTAACACGAGAGTAAACTGTAAAAAGAAGGTTTTACAAAGAACTCTACGTTAAACAATATTGCAGCAGTACGCACACAATCGAAGCGCAGTAAAGGATGGCTAGTGTAACTAAGGCAAGAATACCACGAAAGCAAGAAAAAGAATTACGCTATTAACTAATTAACGTACCTGTCTCTTCCGAAACGAATGAGTACTGTATCTATAGTGTGCGCTACCATCGACGATTAGAAGTCT
+
<;;;=;;;@;<<=@C<?>B@DCA@@C?B@CBBCBC?AB<?=?BA>=?;7'74333:;888<;;333336777):=8=7<>=/;333(33,37766555488.55(...(.5...222227987855/5666/222559566.5499>9?>@A<66;47--(-(,6,23*..;056:9@,//:566666)7=5=;>>A??<<5959//)/*/7667??9=;;;=>=9<9888,/9;7///78977;B>>:::///;==@<;;???;???;;98//,/9:433--
@ATNG8:03542:03043
GTGGTACGGTGTGTGCTCTGAGAGTAGTACTCATTCGTTTCGGAAGAGACAGGTACGTTAATAGTTAATAGCGTACTTCTTTTTCTTGCTTTCGTGGTATTCTTGCTAGTTACACTAGCCATCCTTACTGCGCTTCGATTGTGTGCGTACTGCTGCAATATTGTTAACGTGAGTCTTGTAAAACCTTCTTTTACGTTTACTCTCGTGTTAAAAATCTGAATTCTTCTAGAGTTCCTGATCTTCTGGATAGCGACGCGATATACTACTATCGACGATAGAAGTCT
+
866(----(---9/6555:55449:99555;;;;7;:>:4:>:>6=0//:9736,---(-(-88;7@9<<=>;;;<<554444$4;398?>,:455.55:277,//999<265;;55555::=9>:>;;;;;;;9;;;@<=AA@A;::>;:9?=<<::<00*//)/39;;;;;;>?:=>@@@2@8<65599*55999,9:?@BBBBBB?@B@@+>==99.549:4;>>:>9949?ACCCC@:@00+0<000>>0/////;=?=665<44///6//////49833
@ATNG8:03528:03086
GATGGTAGCTCTGCTCTGACTCTCGTACTCATTCGTTTCGGAAGAGACAGGTACGTTAATAGTTAATAGCGTACTTCTTTTTCTTGCTTTCGTGGTATTCTTGCTAGTTACACTAGCCATCCTTACTGCGCTTCGATTGTGTGCGTACTGCTGCAATATTGTTAACGTGAGTCTTGTAAAACCTTCTTTTTACGTTTACTCTCGTGTTAAAAATCTGAATTCTTCTAGAGTTCCTGATCTTCTGGTGCGCTACAGTCTCTCTACATCGACGAATAGAAGTCT
+
DCCC?BBBBBBBCCBCCBCBBBBCCBFCDC@?=?DHM?ED?B?BCCCDCC@CCCBB@C@BBBB?C?DBBBCA@AC@CCEDD2AA?BBDG>C@AA7;:B>BA:;;BCCCADICFCDBB@CCC@D@DD@@@BBC@CCCE>A@BBCACBBBBBCAAAD?C@@=?C?C@BBCBBBCED@CBCCC;C?B;::9:9*:DABB=CAAAAABBBC?CCCC5CBCBCACACC@BBBBECB@B?BBBCAB;@8:4:@@ABCCCBCCBBBABBBBBBBBCC@@>@CCA?BB??
@ATNG8:03532:03085
GATGGTAGTAGTACACTAGTCATACCAGAAGATCAGGAACTCTAGAAGAATTCAAGATTTTTAACACGAGAGTAAACGTAAAAAGAAGGTTTTACAAGACTCACGTTAACAATATTGCAGCAGTACGCACACAATCGAAGCGCAGTAAGGATGGCTAGTGTAACTAGCAAGAATACCACGAAAGCAAGAAAAAGAAGTACGCTATTAACTATTAACGTACCTGTCTCTTCCGAAACGATGAGTACTACTCTCAGAGACACACTACATCGACGAATAGAAGTCT
+
>94:.444::;;;;==665==666@?A:;5:<..-8(-(-57/44474/)/1//)/99;;;+///<<<<;::///)///:;;;+::3;.555&5599>@A@?@<00,0600,009177<:BBCCCCAAALECB@CCBB@C???A?@@<?;@@@=@BCBBBAB@BBBBBB?BB?BBB=@=9::,785-5898:.9A<@@@@>>>@@<@<@???<@<==ABA?A;;:ABA@D?BAC:9::9==?BBCCCDBABBBCFD@>>>@@@>>>@@@@A@@<@@@@=@@A>
@ATNG8:03547:03169
TATGGTAGTATATCGCGTCGCTATCCAGAAGATCAGGAACTCTAGAAGAATTCAGATTTTTAACACGAGAGTAAACGTAAAAAGAAGGTTTTACAAGACTCACGTTAACAATATTGCAGCAGTACGCACACAATCGAAGCGCAGTAAGGATGGCTAGTGTAACTAGCAAGAATACCACGAAAGCAAGAAAAAGAAGTACGCTATTAACTATTAACGTACCTGTCTCTTCCGAAACGAATGAGTACACATCGTCGTGTCGTGCTACCATCGACGAATAGAAGTCT
+
@?@A?BABBBBCC;::@@?@BAABC@BCE@BBBCBA>@?BBFABBD@A@<A<@AAA@BBB2B?CCCEDCBBACE>D@@@>=>,?@>B5:;:5;BB@B?@?AABFC?B?BD?BBB>AACCCBBBCCCCCCCCC@C@AA?BAAABBBB>B?BAA>ACCDBAAA?BAAACB>AA>BCC?BA@??8><<877777(8<9===>ABEAA;@;@@>D;@<>AAAA@BCBBBBB<@<@AA9?@@<;;:CCBBABBBDBBCCBAAAADCCBBB?BBBD989D@BBAC?BAAA
@ATNG8:03603:02607
GATGGTAGCTCGCTGATGATATCTCCAGAAGATCAGGAACTCTAGAAGAATTCAGATTTTTAACACGAGAGTAAACGTAAAAAGAAGGTTTTACAAGACTCACGTTAACAATATTGCAGCAGTACGCACACAATCGAAGCGCAGTAAGGATGGCTAGTGTAACTAGCAAGAATACCACGAAAGCAAGAAAAAGAAGTACGCTATTAACTATTAACGTACCTGTCTCTTCCGAAACGAATGAGTACACATCGTCGTGTCGTGCATCGACGAATAGAAGTCT
+
:8<<066////7799<<=B;@ABBB;@9945=?>99495:9485<<8?@>B@BBA@@@@@2@;ABBBBBDB???874:DCCD5@@:=4==>4?BC@CCBBCDECD?B?AA>AA@5;:>=A@BBCCCCCCCBB?AA@@=@ACABBBBGE@D;<7;A@@@AAA?C?@???=A@>BBA9<<888*377532525$294==<>AA>><8<;CA??;?===;;<@C;::>>=+0+0;>+00A=@BBBA@@@???9:9;:9<;877833///////(/==<7=:77
@ATNG8:03610:02677
GATGGTAGCACGAGTCACTCATATCCAGAAGATCAGGAACTCTAGAAGAATTCAAGATTTTTAACTCGAGAGTAAACGTAAAAAGAAGGTTTTACAAGACTCACGTTAACAATATTGCAGCAGTACGCACACAATCGAAGCGCAGTAAGGATGGCTAGTGTAACTAGCAAGAATACCACGAAAAGCAAGAGAAAGAAGTAACGCTAATTAACTATTAACGTACCTGATCTCTTCCGAAACGAATGAGTACAGAGAGTACGATATCGAACGAATAGAAGTCT
+
///:6:<@;;;;==<66665;<;;;5;55.5555;<8=599:///:386050//)--6888'8(-/6//36766:1///////$/94<.555&5::5:;;999949.9.483833-3399::6665<<<=A=A<@95:;>??>;=00)/5<7858433333923336670--(---37//333&322+2228808;4222+265//)/4:2///<7<5::<::3:554<:;;9<7;;=2538.7373337777779333:8885:8725886@88=>B@BA
@ATNG8:03606:02832
GATGGTAGTGTCATATGAGAGTGTGTACTCATTCGTTTCGGAAGAGACAGGTACGTTTAATAGTTAATAGCGTACTTCTTTTTCTTTGCTTTCGTGGTATTCTTCTAGTTACACTAGCCATCCTTACTGCGCTTCGATTGTGTGCGTACTGCTGCAATATTGTTAACGTGAGTCTTGTAAACCTTCTTTTTACGTTTACTCTCGTAGTTAAAATCTGAATTCTTCTAGAGTTCCTGATCTTCTGGGTGTATCAGCGAGTATCTAATCGACGAATAGAAGTCT
+
;44:89799///<<9;;<554<<956@???:;7;;AA<BD@C@CCCC;669555;::3:055;;7?=;;>>?CB=B:=>>>>'444(3//:(///;27;=8>>:>?BCC@CCCBBBAA?ABB?B?CCCA:78A<?;=@)008--///799:9<<::5;;;59:395-----77798;;;?7=7;.55555$44<<<3;99///////7)///&/89//)/4//)/:<566=:>8<<<:9939455)5::;=B666<A;@=>@A?9900<7/0)0:00)4844
@ATNG8:03574:02954
GATGGTAGAGTATCATGTGTATCTCCAGAAGATCAGGAACTCTAGAAGAATTCAGATTTTTAACACGAGAGTAAACGTAAAAAGAAGGTTTTACAAGACTCACGTTAACAATATTGCAGCAGTACGCACACAATCGAAGCGCAGTAAGGATGGCTAGTGTAACTAGCAAGAATACCACGAAAGCAAGAAAAAGAAGTACGCTATTAACTATTAACGTACCTGTCTCTTCCGAAACGAATGAGTACACATCTTCGTGTCGTGCATCGACGAATAGAAGTCT
+
:66C:DDCCCCCCCCAA@CCDBB??=@BB@DBCCB@>A?BBBACCD?CC?C?CCCCDDDD1D@BCCCCBBBBBC>CCCCCBB2AA>BAEED;CCC@B@@@AA@??=??BB?BBD799BBBDCFDEBBBDDCC@CDCC=AABB@@??<@@DA@?ABBBACCA?AAABBC>@?<@A@<?A998+:>?;:9:9:(9<:>888BBB??8;7;A?@7;7;?BAB>B;;;BBDAC@CBC>C;;:;ABBDCBBBCAAB?CC===BBBB>@@@B>=>?;:;:B7;;==
@ATNG8:03597:02921
GATGGTGCTCTGCTCTGACTCTCGTACTCATTCGTTTCGGAAGAGACAGGTACGTTAATAGTTAATAGCGTACTTCTTTTTCTTGCTTTCGTGGTATTCTTGCTAGTTACACTAGCCATCCTTACTGCGCTTCGATTGTGTGCGTACTGCTGCAATATTGTTAACGTGAGTCTTGTAAAACCTTCTTTTTACGTTTACTCTCGTGTTAAAAATCTGAATTCTTCTAGAGTTCCTGATCTTCTGGGTGCGCTACAGTCTCTCTAACCATCGACGAATAGAAGTCT
+
///;)/-5-////779565999444448776+//9;1;;,50599;9;;:>@<?>;??669C@C@BBCBBBCBB=;;;;;):?=>>@@;@>@@2;554;>;??>=<9.559444:<7<<>:>;@>=====@9==>C@DA@@BAAAB:::@@ABC?AAA?AB?B@BBBDB;00A,00000&05>8>??>?,>@@@@,9999@@:55505>>?+===;;7;=BC?B@>>>00+0:<>;<<?:?=?A:AA@@CCAAA;::@@@@AB?C?B;;;;;;:299<;8==89
@ATNG8:03619:02919
GATTACTCGCTGATACACCCAGAAGATCAGGAACTCTAGAAGAATTCAGATTTTTAATCACGAGAGTAAACGTAAAAAGAAGGTTTTACAAGATCTCACGTTAACAATATTGCAGCAGTACGCACACAATCGAAGCGCAGTAAGGATGGCTAGTGTAACTAGCAAGAATACCACGAAAGCAAGAAAAAGAAGTACGACTATTAACTATTAACGTAACCTGTCTCTTCCCGAAACGAATGAGTAACACATCGTCGTGTCGTGCTACCATCGACGAATAGAAGTCT
+
9443:9B@@@@AAA@@CED?CAA?A@>@A@>B=@@ACAAA?;;6;?BAA@AA@@.@699@AACBBBBFD=AAA@EG@0@@9;)///*0-:6:--.63539969254,,,,(,,2222.222258225@<?==>:=<>;:://*.49894;///5;;?<@AAAAA>AB==>>9=<99919//)/9:::*33-6///555<>><A<?;;;==79---)-06336=<<086,5881500)/939783255<?77338;8=@535559<9>>?;9<9827A=>:?777
@ATNG8:03594:02962
GATGGTAGAGTATCATGTGTATCTCCAGAAGATCAGGAACTCTAGAAGAATTCAGATTTTTAACACGAGAGTAAACGTAAAAAGAAGGTTTTACAAGACTCACGTTAACAATATTGCAGCAGTACGCACACAATCGAAGCGCAGTAAGGATGGCTAGTGTAACTAGCAAGAATACCACGAAAGCAAGAAAAAGAAGTACGCTATTAACTATTAACGTACCTGTCTCTTCCGAAACGAATGAGTACGAGAGAGCACACGTGTCTAATCGACGAATAGAAGTCT
+
445<8<=<AACB>;<;;;@>>0/00)/8:39><=;@=@?BCCBDCE@CC?B?BCBBBBBB2B@CCCCCCCCCCB=BC;;;;;*;B=A5;;;-;BB=AABB@AADC?B?BB@BBD;??BBDCCCCCCAAADCC?C@A@?AABA??994;>AAA>CBBCCCDB?@@A@CC>BB>BBB?@@999,9==<@BCCC3CA<@;;;AAA@@<@=AA@@:>:>@HDD@CAA@AAA=A>@CE@DCC?@??CBBCBBBAAABBC@@ABAAABCC?CCDC@>>8:;>F=E===
@ATNG8:03580:03010
GATTAGTGTCAGTGCGCGTCGTCCAGAAGATCAGGAACTCTAGAAGAATTCAGATTTTTAACACGAGAGTAAACGTAAAAAGAAGGTTTTACAAGACTCACGTTAACAATATTGCAGCAGTACGCACACAATCGAAGCGCAGTAAGGATGGCTAGTGTAACTAGCAAGAATACCACGAAAGCAAGAAAAAGAAGTACGCTATTAACTATTAACGTACCTGTCTCTTCCGAAACGAATGAGTACATAGATATACGTATAGCTACCATCGACGAATAGAAGTCT
+
;<<;=CBDBBBBBCCBBBB=CDE?BAA?AB@@AC@B@BCDCDCC?AB?B@AAABBCCC3C@BAAAAAAA?==5<:;:999'9@<@29::6:AA=@@9:57;00+/3::6;=B=AA?>@CCCCCAAADCCC@BBBC?CCCCBBBB=A=@::5:A@ABBGF@AAABBA>BB@BBB@BBABA;?=:4:::::*695:///<;>>>=F<>>6616;@@CCCACBBDBBC?C>AAD=AAA>AABBBBBB???B?E;;;@A>:;;===@<@@A@===B=BAAC:>>=>
@ATNG8:03581:03146
GATGGTAGTGTGTCTCTGAGAGTAGTACTCATTCGTTTCGGAAGAGACAGGTACGTTAATAGTTAATAGCGTACTTCTTTTTCTTGCTTTCGTGGTATTCTTGCTAGTTACACTAGCCATCCTTACTGCGCTTCGATTGTGTGCGTACTGCTGCAATATTGTTAACGTGAGTCTTGTAAAACCTTCTTTTTACGTTTACTCTCGTGTTAAAAATCTGAATTCTTCTAGAGTTCCTGATCTTCTGGTCTACTACACTGTACTCTACCATCGTCATCCAGAAGTCT
+
449@89::>=9565;;;?@@EDEAAABBACBF@CABA<AB?B?BCAAAHKACDCCB>A?@@@B?CACCCFEBBCC?A@CCD,::444;;2566646DD@CC;:;CCBCACBBFBCBE@BBB>B?BCBCBCBB?BBCA?BBBBBB;;;B@@@A@BB@DCC@AA>A?CABBBBBBC<;;;;;.;5;6;CDEL5BCBBB;A@AABBAAAA?BBBB5ABBBB@B?CB?@@@;;;@>@@CCC;;;6;;;9;CBBCBBCBBBCBBBBAB@C@;;;;<;@A@=A@D@BBBA
@ATNG8:03584:03167
GATGGTAGTACATGATAGACGACACCAGAAGATCAGGAACTCTAGAAGAATTCAGATTTTTAACACGAGAGTAAACGTAAAAAGAAGGTTTTACAAGACTCACGTTAACAATATTGCAGCAGTACGCACACAATCGAAGCGCAGTAAGGATGGCTAGTGTAACTAGCAAGAATACCACGAAAGCAAGAAAAAGAAGTACGCTATTAACTATTAACGTACCTGTCTCTTCCGAAACGAATGAGTACTATGTAGAGCTCTATACTAATCGACGAATAGAAGTCT
+
;:<<84445555559;9;=C:99DE=AAB>@A=00/)0*/99787>6;;+0)/=<?BCC?1C?BAIGGCBBCCB<@@;;;;;'9@<B4;::'5:;49966>A@CC:;8:@>@@?<?ACCDCBBBBCBBBCCC7;;;;<@CBBCCCC?C?B:96;@@ABBBC?BAC@@?:00,0@?9@BA@@8;;;8<<<<>.=?@BAA???><<1818@@A1838>CA@=@:99@=?;=3999,444.339===BBB777<<>>A@BBB?;;AA<>?==:;;=@???;??@@
@ATNG8:03593:03186
ATGGTAGCACGACACGACGATGTGTACTCATTCGTTTCGGAAGAGACAGGTACGTTATAGTTAATAGCGTACTTCTTTTTCTTGCTTTCGTTGGTATTCTTGCTAGTTACACTAGCCATCCTTACTGCGCTTCGATTGTGTGCGTACTGCTGCAATATTGTTAACGTGAGTCTTGTAAACCTTCTTTTTACGTTTACTCTCGTGTTAAAATCTGAATTCTTCTAGAGTTCCTGATTCTTCTGGAGATACACATGATACTCTACCATCGACGTATAGAAGTCT
+
554.4;=9>;565;;9<<565==<666<<<D@CBBC=BC>B>;9;@?CD@C@@?A6:8<<=8C@@?@B9948?8?CCCC3BA?@:00(///(/(///(38399<><B>B;;;@BAA<>>>=B=@@@;;:<838;;<,//;9??>>>??>>9//95///6//)/(6557:797715575.5.749<;;=/>>AAB:BB>;;;=::91788)798:928:>>:>=88///3839666+---3772979;333322----7779?C:<;;9:9><<=>AA<=;;;
@ATNG8:03628:02560
GATGGTAGCATCATGCATATCTCACCAGAAGATCAGGAACTCTAGAAGAATTCAGATTTTTAACACGAGAGTAAACGTAAAAAGAAGGTTTTACAAGACTCACGTTAACAATATTGCAGCAGTACGCACACAATCGAAGCGCAGTAAGGATGGCTAGTGTAACTAGCAAGAATACCACGAAAGCAAGAAAAAAGAAGTACGCTATTAACTATTAACTTACCTGTCTCTTCCGAAACGAATGAGTACTATGTAGAGCTCTATACTACCATCGATGAATAGAAGTCT
+
<<4505<<:56<@;56<;;5@B@:;99=<;:@?CBB>B=@?;333:6;;5:4;;733333$3179:;?>@>=@C::8@ADCD19:868=A>9B@@=:955544448<7;;75946;:<?A;;;;BBEB;;;@<@000+0000;:071/5://+/://09;B>BBBBBB@BB>AAB>A@999,99:<888888%8>9=87888>;<7<28:@A=B<@@;@@<@CA@???9=0776(/63----7---3368<=9::??@??>9966708;;;;;;B<@???=@@@=
@ATNG8:03622:02625
GATGTGTCTGCTCTGACTTCGTACTCATTCGTTTCGGAAGAGACAGGTACGTTAATAGTTAATAGCGTACTTCTTTTTCTTGCTTTTCGTGGTATTCTTGCTAGTTACACTAGCCATCCTTACTGCGCTTCGATTGTGTGCGTACTGCTGCAATATTGTTAACGTGAGTCTTGTAAAACCTTCTTTTTACGTTTACTCTCGTGTTAAAAATCTGAATTCTTCTAGAGTTCCTGATCTTCTGGTGTCTGATCTGTATCACTACCATCGACGAATAGAAGTCT
+
;5566>=BBCCCDCABAL@CC;;;@@A@=A@@@8?B5;6;9>?=@A?BB???@C>AACB?B?AAAACDDBB?AA??@2;94:7888&5@=<9>BB>AB@>>>???8=;;;>AAA<ABB<A<@A>878>>=@@@@<???B??<;;?AB>===>9;;;:>>:?;==>CBAAAA7;;???2?;><>>DDD/AA>>>9>@@@A@>>?>8<<:</<???@=A<@@;@AAA>==<A<A@@@?>:<<?:;;;>>>?A??==<@==<>??==>?BA>==;>@@@<AA@@
@ATNG8:03635:02690
GATGGTAGTATCTGCACACTCTGTCCAGAAGATCAGGAACTCTAGAAGAATTCAGATTTTTAACACGAGAGTAAACGTAAAAGAAGGTTTTACAAGACTCACGTTAACAATATTGCAGCAGTACGCACACAATCGAAAGCGCAGTAAGGATGGCTAGTGTAACTAGCAAGAATACCACGAAAGCAAGAAAAAGAAGTACGCTATTAACTATTAACGTACCTGTCTCTTCCGAAACGAATGAGTACACATCGTCGTGTCGTGCTATCGACGAATAGAAGTCT
+
55==266@C><<<??@=ABCCC>BB;@@B<>@AB;;6:<@>?ABAA9C=@B@BCBBBBBB3B?AA@ABBAAACC8?>;999*4;4949;;+;=>:@@>CCBCBB?B?BB?@@@<@?AABBBCBBBBBBB@A<;;999(90>;<00/6<79;;8<44555444:::>>>6::68;8488<==1878333377'26+22222299838055..).23399<;???>>:=6849:636661///88:344:9886///788994338;;;;;88488:>8::77
@ATNG8:03639:02709
GATGGTAGCACGACACGACGATGTGTACTCATTCGTTTCGGAAGAGACAGGTACGTTAATAGTTAATAGCGTACTTCTTTTTCTTGCTTTCGTGGTATTCTTGCTAGTTACACTAGCCATCCTTACTGCGCTTCGATTGTGTGCGTACTGCTGCAATATTGTTAACGTGAGTCTTGTAAAACCTTCTTTTTACGTTTACTCTCGTGTTAAAATCTGAATTCTTCTAGAGTTCCTGATCTTCTGGGTCTCTCTCTCACGCACTATCGACGAATAGAAGTCT
+
BBC=<BCEECCBBBCBBFGBBABBCCCCBCDC?BBBD<BC?B?BBAAAAA?BA???@B?BBAB@D?AA@ABBBBB>ABC=C+BB?C666(89:78>@@=@A;>??BA>;>@@@@@>>:>@@=@<AAA==;::;?A>><>@AA>>>@@@@@@::9;6;;==@A=A:==BBCA?88188=DE5A:>=AACAB/@@:::1://///;;;>1888)599:A;D:@@9@<;;A>>;><@AA>>>;>>@A:@@>>>???@AADD>@>??A<<<?<<6<?@@;>>A?
@ATNG8:03626:02818
GATGGTAGAGAGACTGTAGCGCACCCAGAAGATCAGGAACTCTAGAAGATTCAGATTTTTAACACGAGAGTAAACGTAAAAAGAAGGTTTTACAAGACTCACGTTAACAATATTGCAGCAGTACGCACACAATCGAAGCGCAGTGAGGATGGCTAGTGTAACTAGCAAGAATACCACGAAAGCAAGAAAAAAGAAGTACGCTATTAACTATTAACGTACCTGTCTCTTCCGAAACGAATGAGTACTATGTAGAGCTCTATACTAATCGACGAATAGAAGTCT
+
A<<A>AABCCDBBCFCBBBCCCCBB=BBB@CCCBBC?C@CBBABBCA????<>=9:999(78<?CBA@AABBD9<:;;;;:*:C=B4;;;.:AD=CCBCGDDBB<A=@A=A@@6:9AABBECICCCCBBBB@CBAA?CBBA@@@BBB>B@@>AACCBBBDAAAABBD=AA;:::077:;;1===8====>>';>66///89>>>;>=BAAA<B=?@CBB?BCCCCBB?B?BBC>DBB?>>>CCCCAA@BBCCA==@@???AAAD9@>>>?AA===>A=@@A>
@ATNG8:03665:02825
GTTGGTAGCGCATATCAGCGCAGCCCAGAAGATCAGGAACTCTAGAAGAATTCAGATTTTTAACACGAGAGTAAACGTAAAAAGAAGGTTTTACAAGACTCACGTTAACAATATTGCAGCAGTACGCACACAATCGAAGCGCAGTAAGGATGGCTAGTGTAACTAGCAAGAATACCACGAAAGCAAGAAAAAGAAGTACGCTATTAACTATTAACGTACCTGTCTCTTCCGAAACGAATGAGTACTATGTAGAGCTCTATACATCGACGAATAGAAGTCT
+
CC@D?C?;ACDCCCCCBBDCCCABB=BCGADCCDAA?A?AAEBBBA?AA?A?AABCCCCC1C@CCBBBEEDDDE>CA99999*:A>C5;;;.;A@=@@;BBBBBB?B>AA>@@?<@BABBCCCCBBBCCCCB?BB?@<?A@@@B@?<A@CA@?@CCCCCCC@CBBBCB>BC?BA@<>>;;;7>@@?CDDCC2DD?B>>>BCCA>:>;@A@A:<8<@CCB@BBBBCCB?B?BDD>CCC?BBBBBB@@@@BBBBBBCBBBBBB>>>AC>>8868=<C8;;99
@ATNG8:03630:02970
GATAGATCAGACTACCAGAAGATCAGGAACTCTAGAAGAATTTCAGATTTTTAACACGAGAGTAAACGTAAAAAGAAGGTTTTACTTAAGACTCACGTTAACAATATTGCAGCATGTACGCACACAATCGAAGCGCAGTAAGGATGGCTAGTGTAACTAGCAAGAATACCACGAAAGCAAGAAAAAGTAGTATCGCTATTAACTATTAACGTACCTAGTCTCTTCCGAAACGAATTAGTACGATGAGAGAGCTCTCTCTACCATCGACGAATAGAAGTCT
+
<<=>=BBB@AA0//:6::=8>=CCBB@A<A>00/:8(--388,-//--999$-(/////::;9991333:;<;)<:5:.444&433-3-3389<<==<8=8<;.33/*/8666/////-88...57)./6;5///63655/532225::7::9=<5:;@@CB@CC;;<E@BB@@@9?@@4:9ABA/?A88877777333./4::--)-(,255:5///:65396<3699.54438044@@:60///:///======BAAAB@C@8:9@@A7<;@C5:;@@
@ATNG8:03655:03127
GATGGTAGGTGCACATGAGTGTATCCAGAAGATCAGGAACTCTAGAAGAATTCAGATTTTTAACACGAGGGTAAACGTAAAAAGAAGGTTTTACAAGACTCACGTTAACAATATTGCAGCAGTACGCACACAATCGAAGCGCAGTAAGGATGGCTAGTGTAACTAGCAAGAATACCACGAAAGCAAGAAAAAGAAGTACGCTATTAACTATTAACGTACCTGTCTCTTCCGAAACGAATGAGTACAGAGAGTACGATATGTCTAATCGACGAATAGAAGTCT
+
@;;C@DCC?CBCCBCBCCCCCAAAA@CCA>CACCBB?B?AADCCCC?BB?C?CCCBBBBB1BADDDCBBB=CFF>@??CCCC1CB=@2999.:AD@CBBBBBBA@>@ACC@CBB999DCCBBBCCCCCCBBC@CCCD>AABB@@?@<@<B??>?CCBCCCB?AAABBB@@B=BBB=?A88829>>;99999(:>:>;;;AABBB<A;@ABB<><>@BBB@BBBBBCB?A=ACC<B>?<998ABCCAAACCCBBBBBBBBBBA??;?AAAA>>;:ABC;A@55
@ATNG8:03703:02732
GATGGTAGCGAGCGAGTGTGTATACCAGAAGATCAGGAACTCTAGAAGAATTCAGATTTTTAACACGAGAGTAAACGTAAAAAGAAGGTTTTACAAGACTCGTTAACAATATTGCAGCAGTACGCACACAATCGAAGCGCAGTAAGGATGGCTAGTGTAACTAGCAAGAATACCACGAAAAGCAAGAAAAAGAAGTACGCTATTAACTATTAACGTACCTGTCTCTTCCGAAACGAATGAGTACTATGTAGAGCTCTATACTATCGACGAATAGAAGTCT
+
;::C=@;;==@@;=>?===HFFAA@;CDD@CCCAAA<?=@DBBCBC@BB@B?@@BCCCCC5C@DCCCCBBCDEG=AABBBBB0BB>B4::;6;CD@BBBCE;;;<@CC?CCD@DDAAABBBBBBBBBBBB?BBCB?CA???A??9??@AA?BBBBBCBB?A@AAAA>AB?A?;4:=8888&222+26666(22,29@AAA@>>:=8=A8838:>=:;;<AAAA==<<B=B@>6600)///868888888;=?99:@@AABBCCCBBCCCE999?@?DB@=
@ATNG8:03693:02773
GATGGTAGCACTGCATATCTCACCAGAGATCAGGAACTCTAGAAGAAATTCAGATTTTTAACACGAAGAGTAAACGTAAAAAGAAGGTTTTACAAGACTCACGTTAACAATATTGCAGCAGTACGCACACAATCGAAGCGCAGTAAGGATGGCTAGTGTAACTAGCAAGAATACCACGAAAGCAAGAAAAAGAAGTACGCTATTAACTATTAACGTACCTGTCTCTTCCGAAACGAATGAGTACAGAGAGTACGATATGTCTACCATCGACAAATAGAAGTCT
+
56;>8>;;;<<<9;;;;;;<<<>9>==<@=?99.55::;=444.444(4.4:;<=??>+=7:66//)/6///8//355555$55.59AAA2>;;6655<<<>@>:B@BC=??D>A@?@BBCBAA@CDA@AC?A;::<?@AAABCB?B?B@@>@BBABBAA>AAAAAB>AB?@B@=>==@@276;478888+8A<A>=>?>9;:+/+/8993859=BBA?AAA@@?@1919>@9@AA>???AA@BAAAAAAECCCBBC?@@@>>>;>;;;@@@E;?>??=B898
@ATNG8:03676:02813
GATGGTAGTGTGTCTCTGAGAGTAGTACTCATTCGTTTCGGAAGAGACAGGTACGTTAATAGTTAATAGCGTACTTCTTTTTCTTGCTTTCGTGGTATTCTTGCTAGTTACACTAGCCATCCTTACTGCGCTTCGATTGTGTGCGTACTGCTGCAATATTGTTAACGTGAGTCTTGTAAACCTTCTTTTTACGTTTACTCTCGTGTTAAAAATCTGAATTCTTCTAGAGTTCCTGATCTTCTGGGATGTGTGCGCAGTGCCTACCATCGACTAATAGAAGTCT
+
:;;;8<::;<;;;>>===>DCCC:::BBDAAA>AACE>CC@C@DCCBBBCADCCCC?B@CDDD@GADBBBCCCDDACBCCC5BC@B@@@;AADB?CAA<AC7;;@CBC@FBBCCCBB>;;;>A@CCCAAGCC?AAFDACCHCHCBCCBBBBBBAA?B;;8;B?B?BBAAA?@>@49;::.949799999$4>><@8@@CBBBDAA@=@<@<,>9;9B>B?;;9;BBBBBB@B@CCBBCB>B000,0000AABBBCDBAA@>AAB?ABBAABBB@BBCC=@@BA
@ATNG8:03681:02847
GATGGTAGGACGAGCGTCTGAGAGGTACTCATTCGTTTCGGAAGAGACAGGTACGTTAATAGTTAATAGCGTACTTCTTTTTCTTGCTTTCGTGGTATTCTTGCTAGTTACACTAGCCATCCTTACTGCGCTTCGATTGTGTGCGTACTGCTGCAATATTGTTAACGTGAGTCTTGTTAAACCTTCTTTTACGTTTACTCTCGTGTTAAAAATCTGAATTCTTCTAGAGTTCCTGATCTTCTGGCGCGTATGTATGTCGCCTACCATCGACTAATAGAAGTCT
+
//7727//)55559<<=>====>>:==>>@@>A@??@:@?=B?BCDCCCC@CB@:;69=@A@B:BBCBBCC;;:A699@@@,9:448990><@==>CC>BC=;;;@>@9A@@BBBBB?B@A<?;<;;@ABBB?@ACDAHBBBCCBCB;;;@CCAB?BCC@DC?B<@?@;;9D@@;@C4;;/;5;2;;:;-9>@@@79;:9ECDAA>29999$5;;99169AA=@@@@@>@;?;@BBBBB=@:;8;CCBBB;;;BAA@@@B@BCB@;;:==9::4:BAC@BBBB
@ATNG8:03715:02891
GATGGTAGCATCATGCATATTCACCAGAAGATCAGGAACTCTAGAAGAATTCAGATTTTTAACATCGAGAGTAAACGATAAAAAGAAGGGTTTTACAAGACTCACGTTAACAATATTGCAGCAGTACGCACACAATCGAAGCGCATTAAGGATGGCTAGTGTAACTAGCAAGAATACCACGAAAGCAAGAAAAAGAAGTACGCTATTAACTATTATCGTACCTGTCTCTTCCGAAACGAATGAGTACTGCGTCTCACTCTCGCCTACATCGACGAATAGAAGTCT
+
;444.49:;=BB@966554;39:=04/98/0/77729.54=@@>>:=99;69?9:5?>>+A8BB<48733:;;;183333333$37,33(333&333,322555522,238;:==>:=>@ACCCCCBBBBBBBD?AAAB@B@AACC>B>B?BBB>AABBBBBB?EBB=@@=@B>==B>??525'277133333$78,39>A?AABC?B?BFAA>ABBBA@A@CC=>:<=:=<BCE>CBA??@AA@@>===B??>A>>>>;==A=@@@A>>>AA@@;?>?@>F@88
@ATNG8:03708:02995
GATAGCGCGACGAGCGTAGACCCAGAAGATCAGGAACTCTAGAAGAATTCAGATTTTTAACACGAGAGTAAACGTAAAAAGAAGGTTTTACAATACTCACGTTAACAATATTGCAGCAGTACGCACACAATCGAAGCGCAGTAAGGATGGCTAGTGTAACTAGCAAGAATACCACGAAAGCAAGAAAAAGAAGTACGCTATTAACTATTAACGTACCTGTCTCTTCCGAAACGAATGAGTACTATGTAGAGCTCTATACTACCATCGACGAATAGAAGTCT
+
:;;;;=<<;;;>;;666@@>CB>CCC@BBCCBB@BACCBCB@>;892939:9@?FCC1A>?@@BCCABBBA;>>;;;;;*;B=B4;;;*9:;2;BBABB@;;5;5;B>AAB>AABBCGCDFBBCBBD;:7:@@@?B@@@DB??;@?A;;8;CBBEDAA>BCCBAB=9929:939><<=7886877888(/738///=8<<@:>5><>?<?:>>BBB@D@?@AA@6:89BA=ADE@:99ACB???A>>AAE>>>=;;;:=8897<<====//*////7B888
@ATNG8:03713:02994
GATGGTAGTATCTGCACACTCTGTCCAGAAGATCAGGAACTCTAGAAGAATTCAGATTTTTAACACGAGAGTAAACGTAAAAAGAAGGTTTTACAAGACTCACGTTAACAATATTGCATCAGTACGCACACAATCGAAGCGCAGTAAGGATGGCTAGTGTAACTAGCAAGAATACCACGAAAGCAAGAAAAAGAAGTACGCTATTAATTATTAACGTACCTGTCTCTTCCGAAACGAATGAGTACGTGTGACGTACGTGAGCTACCATCGTCGAATAGAAGTCT
+
566D@CDDABBBCFCC9;;CBBCCD@CCC@CD???A;@;@@>?>=@;@@<@>AAABBDDD2C?BBCCCCCD><;3=<>?AAA0AB?B@BBB<BCCABBBCEDBBB?B@BC@CDD<@?BCBBBBBBBBB===B>BCBC<>8>;;=>A;?<>8839AAB>>>D<@@??@A<AA;>>=6::666(8::488888(7=9>>??===?A;>;><;;8;=A@CCC?BBBBBBA5:7:@A9AAB?AAABABBBBAABBBCBBBBBACCCCCC?AABBCB>><@BCC@C??>
@ATNG8:03681:03152
GATGCGCATATCAGCGCAGCCCAGAAGATCAGGAACTCTAGAAGAATTCAGATTTTTAACACGAGAGTAAACGTAAAAAGAAGGTTTTACAAGACTCACGTTAACAATATTGCAGCAGTACGCACACAATCGAAGCGCAGTAAGGATGGCTAGTGTAACTAGCAAGAATACCACGAAGCAAAGAAAAAGAGTACGCTAATTAACTATTAACGTAACCTGTCTTCTTCCGAAACGATGAGTACCTCTCAGACGCTCGTCCTACCATGACGAATAGAAGTCT
+
B=96:5<<@ACIC=;5>>944)444.9<?@AE>B>A@AAEDD?BB?B>997AAABB+>6=9/////9877,552....$.3383888-..905355>==>B:>:>?<??@8<;>@@;;;>>=::///;7:/-/*///997-/+//65817;::::::6;>==<=4::1:<<478==4:8//(/6666)------66//)/4948<<9;>6<<88.58::7//(/93938=>16//////2554////78877756655-5;;17766775/5588)..77
@ATNG8:03763:02608
GATGGTAGCACGACACGACGATGTGTACTCATTCGTTTCGGAAGAGACAGGTACGTTAATAGTTAATAGCGTACTTCTTTTTCTTGCTTTCGTGGTATTCTTGCTAGTTACACTAGCCATCCTTACTGCGCTTCGATTGTGTGCGTACTGCTGCAATATTGTTAACGTGAGTCTTGTAAAACCTTCTTTTTACGTTTACTCTCGTGTTAAAAATCTGAATTCTTCTAGAGTTCCTGATCTTCTGGGTGTATCAGCGAGTATCTATCGACGAATAGAAGTCT
+
C==D@CCCCCCA<<@CCCC;99CCHFCCCDAA?@BAC=CD@D@BBBCBBBADD???=@@CCCCAC?BBABBDCBB<ABCDC1?>?BB@>7>>>?=@@@=AA=ABBBBB?@??ACDAA;@==9>=>>>>;=<><>>?=366:9==>>>??@B===A<===<@@<@<??@???><<6=>>?>2>9<988887(8@888-8>?;;:@==><@CFC/@===A=A;>><>>>A?@?;@<AA???A688==4///=;7869;9656;;;<@?@A>>><???A:>>>>
@ATNG8:03720:02658
GATGGTAGTGTGTCTCTGAGAGTGGTACTCATTCGTTTCGGAAGAGACAGGTACGTTAATAGTTAATAGCGTACTTCTTTTTCTTGCTTTCGTGGTATTCTTGCTAGTTACACTAGCCATCCTTACTGCGCTTCGATTGTGTGCGTACTGCTGCAATATTGTTAACGTGAGTCTTGTAAAACCTTCTTTTTACGTTTACTCTCGTGTTAAAAATCTGAATTCTTCTAGAGTTCCTGATCTTCTGGTCTACGCTCGTCGCGCTACCATCGAATCCTCTTAGTCT
+
666C@CCCCBBBCCCCCCCCCCCC?CBAACAA=AACC>CC?C?ABBCCCC?CCBDC@C?BBCC@C@CABBDDC::6;@??>,@A>BADC>BBBB=AAB=BD8;;CBBCAECCDDBBB@BCC@C@CCAAABBC@CECC>AACCCBBBBAA@ABAAA?B;;:;C?B?C@@@BCBCB<A@AA@3@8;:;CFMJ5DB@@@;BCBBCCBCCC@CFDF5BCBCCAC@CD?BBBBCBB@B@BBBBA@;?>@;>BBBCCBBCCCCCCBBBCD?AABCC?BB?AAA@BDBAA
@ATNG8:03753:02716
GATGGTAGCATCTGCATATCTCACCAGAAGATCAGGAACTCTAGAAGAATTCAGATTTTTAACACGAGAGTAAACGTAAAAAGAAGGTTTTACAAGACTCACGTTAACAATATTGCAGCAGTACGCACACAATCGAAGCGCAGTAAGGATGGCTAGTGTAACTAGCAAGAATACCACGAAAGCAAGAAAAAGAAGTACGCTATTAACTATTAACGTACCTGTCTCTTCCGAAACGAATGAGTACGTGTGACGTACGTGAGCTACCATCGTTCGGTCAGAGTCT
+
55:A?ABBABBBCIICBBADBCCC@BBCACBB@>>;@=@ABBCCC@CC?B?BABBBBBB3B?BBCCCCCCBBB>?:;;LEF5BB@C<@AA9BCCABAAADDDCB?B?BD@CBC<?>BBCCBBBBDCCBBCC?CCBB?A@@?@@AB>CABBA?CCCCCCCC?BBBBBB?BB>BBB?AA999+9=?;88998+8@:?;;;@AA@@<@=?@@@=A<?@BBB?AAA@@AA=?=?BC>BBB??>>CBBBB>>>BCCCAACDDDBBBBBC?CAAAC?BB=@BBBBBA??
@ATNG8:03723:02852
GATTGCACACTCTGTCCAGAAGATCAGGAACTCTAGAAGAATTCAGGTTTTTAACACGAGAGTTAAACGTAAAAAGAAGGTTTTAACAAGAACTCACTGTTAACAATATTGCAGCAGTACGCACACAATCGAAGCGCAGTAAGGATGGCTAGTGTAACTAGCAAGAATACCACGAAAGCAAGAAAAAGAAGTAACGCTATTAACTATTAACGTACCTGTCTCTTCCGAAACGAATGAGTAACTACTCTCAGAGACACACTACCATCGACGAATAGAAGTCT
+
5567;@=BBBCBCCCC?CA@9;;00//)/)6>FEDAB=;;557<;?4;;;;$:=;;;=<;9:9.5>1>966???+;A:?;@@@*9.5949=49:44444:3:5:<7<<B349=;;=@00/99?@BBB<@BCC@@@@:::?@9?<?>C=@?@@<><?=@ABBCB@BCA;<;@CCCED<@::69AAAB2==;>00)/=97887;7;=BB>@;=000/1:6::>;</5-577.8@@=@::=/0)/0//::BABCC@?@@A;@;BB>BAAAAAAB>AA@A=@A@?
@ATNG8:03730:02839
ATGGTAGGCGAGAGTGAGACGCAGTACTCATTCGTTTCGGAAGAGACAGGTACGTTAATAGTTAATAGCGTACTTCTTTTTCTTGCTTTTCGTGGTATTCTTGCTAGTTACACTAGCCATCCTTACTGCGCTTCGATTGTGTGCGTACTGCTGCAATATTGTTAACGTGAGTCTTGTAAAACCTTCTTTTTACGTTTACTCTCGTGTTAAAAATCTGAATTCTTCTAGAGTTCCTGATCTTCTGGTATACACACTCGCTCGCTACCATCGTTCGGTCAGAGTCT
+
559394405<;@;BEDDBB@@AAC@AAB@@@:???@9?A?B>@@?ABAA>@BBAA=A=AA@A?C@BBBABABAB?BBBBB1@>9;8888&5@?@:??B>BB@BAAA=<6<?>>@@>>:?BA5:5:;;=;;;@=B@@@<>>=AAA?>>AABA;;;;:====:;8;=BBBAAAACD<A@@DD;D:=:>>AAA/??@@>7>AA@>@@A;;7=AAA.A===C7>;>A=AA@@??@<@<A?>?AA<@@A;===>>???>>>==@<<<A??;?>>>>9>>;?>BBAE???
@ATNG8:03731:02864
GATGGTAGTGTCATATGAGAGTGTGTACTCATTCGTTTCGGAAGAGACAGGTACGTTAATAGTTAATAGCGTACTTCTTTTTCTTGCTTTCGTGGTATTCTTGCTAGTTACACTAGCCATCCCTACTGCGCTTCGATTGTGTGCGTACTGCTGCAATATTGTTAACGTGAGTCTTGTAAAACCTTCTTTTTACGTTTACTCTCGTGTTAAAAATCTGAATTCTTCTAGAGTTCCTGATCTTCTGGATACACTCATGTGCACCTACCATCGAATCACGAAAGTCT
+
//:<6::;066<<>=<?@>B;99CCB?:>?9:2:9@?9==:>:BCAA;@@=@BC;:698@@;A?BABBBDB;;0@;???>>000*/677.:;<A9B?A<AA89;:;BB@BBBCBABB;A@AA;ABBCCAABCACDGI@CBBBD;;;CBBBDDCCC?BBB?BB?B<@@A;;;BBA<@A@@@3@<@=;;;;;*;CBEE;;;@ABB;;;;4;:;:*:;;;B?B?CCA;;=;;;C?B?BCBBBB@BCCFDCCCCCICBBBBDDDC?ABB?CBBBC?BBCBBBC=CBCC
@ATNG8:03721:02957
GATTAGAGTATCATGTGTATCTCCAGAAGATCAGGAACTCTAGAAGAATTCAGATTTTTAACACGAGAGTAAACGTAAAAAGAAGGTTTTACAAGACTCACGTTAACAATATTGCAGCAGTACGCACACAATCGAAGCGCAGTAAGGATGGCTAGTGTAACTAGCAAGAATACCACGAAAGCAAGAAATAGAAGTACGCTATTAACTATTAACGTACCTGTCTCTTCCGAAACGAATGAGTACTATAGACTATCTGAGACTACCATCGACGAATAGAAGTCT
+
444.44>5;55555559::445@;0//6///::<0945CCCC@@=@B?B@CCBDDDDD0C@CDBBBCCCCCD>BCCDCCC5BB@D6:::6;BB@BABACCBBB?B@BB>BBB;?>AABCCCCCBECDDBB=BCCC?CAABBBAA=B?B????ECCBBBC???????=?A>AAB?@?;;;3<>>;<>>8?B==:=@@@A@C@B?A@CCCC?C@BCC@@>@CBBBBB?CABBB<BBC@BBAABBBA@@AAA??@BDCCBBBCCCD?CCBCCCA@<@BB?>B@@@
@ATNG8:03755:02967
GATGGTAGACATATCGTACTCTCTGTACTCATTCGTTTCGGAAGAGACAGGTACGTTAATAGTTAATAGCGTACTTCTTTTTCTTGCTTTCGTTGGTATTCTTGCTAGTTACACTAGCCATCCTTACTGCGCTTCGATTGTGTGCGTACTGCTGCAATATTGTTAACGTGAGTCTTGTAAAACCTTCTTTTTACGTTTACTCTCGTGTTAAAAATCTGAATTCTTCTAGAGTTCCTGATCTTCTGGCGCTCTGTCACGTCTGCTACCATCTACGAATAGAAGTCT
+
?;;B:CCBBCCCCDCCCCDCCBBBCBAAC@@@?BABE=AA?A>AB@@@BB?BCBBB?C?CBBB?B>BBBDD>>5:059:::*791;9:7,7;>5==;//)//(/997770;@A???DD;@@A<>:><7:9<::4:==@<@AAA>>>>>>B@@@?==8=>=:??;?<@@@@@AB??<????>2=38177776(7=:<<4;;;;;;?===;????/?A@@@=A=>>;>AAA>===A=AAA===;@>>;888;>;<9D><==?:::=::5::>>=>==9=?@A=>>>@
@ATNG8:03728:03010
GATTAGTATAGAGCTCTACATAGTACTCATTCGTTTCGGAAGAGACAGGTACGTTAATAGTTAATAGCGTACTTCTTTTTCTTGCTTTCGTGGTATTCTTGCTAGTTACACTAGCCATCCTTACTGCGCTTCGATTGTGTGCGTACTGCTGCAATATTGTTAACGTGAGTCTTGTAAAACCTTCTTTTTACGTTTACTCTCGTGTTAAAAATCTGAATTCTTCTAGAGTTCCTGATCTTCTGGTGTCTGATCTGTATCACTACCATCGACGAATAGAAGTCT
+
9558BBCCCBBBCBCBBA=BCABBBBBBBA>ABCC>BB?D?CBBCB>><?A?@?=@?ACCC?B?BBBBBBBB@=BACCD/>@<@???9?B><<=A?;:;6<;>@@A<???=;>AA<AAA<>:?>>>@@AB=>>@?065>;<999<>==>888?;;;;<>A=B<;;;;;;A@@<>>>@@5@<?;>9===,;;333(--7---9:7;7;AAA.@87994<4<?9@@@@@@@=A;??@@@B7;;?<AAB?@@@@@@;:;>AAA@@@<@A=;;=//,/;;;6>>??
@ATNG8:03734:03100
GATGGTAGAGTATCATGTGTATCTCCAGAAGATCAGGAACTCTAGAAGAATTCAGATTTTTAACACGAGAGTAAACGTAAAAAGAAGGTTTTACAAGACTCACGTTAACAATATTGCAGCAGTACGCACACAATCGAAGCGCAGTAAGGATGGCTAGTGTAACTAGCAAGAATACCACGAAAGCAAGAAAAAGAAGTACGCTATTAACTATTAACGTACCTGTCTCTTCCGAAACGAATGAGTACGAGAGAGCACACGTGTCTACCATCTACGAATAGAAGTCT
+
44493:==BCC@;;;665=:9444:248838;:=<A>A?CCBCCBB?BC@C@BCCDDCCC5C@CCCCCCCCCCC=BCCCDFD3BB@C;@@@9@CC@A@ABDBBBB?B@BB@BBB@BBBBBCBCCCCDDCCBB?CBBB>??BBBA>><@@CBB?BBCCCCBA=AAAABB>@@?BBB>@@==;3???=@CCCC3B><>==>AAD@>7;7<>AA7:7:AAAB@CCBBABB>B?BBB<ABB?BBBCCBBBBBBB@@@BBBBCB@@@BBB>B:::BA??:?A@@<@>><
@ATNG8:03817:02606
GATGGTAGCACACGAGATCTCATCGTACTCATTCGTTTCTGAAGAGACAGGTACGTTAATAGTTAATAGCGTACTTCTTTTTCTTGTCTTTCGTGGTATTCTTGCTAGTTACACTAGCCATCCTTACTGCGCTTCGATTGTGTGCGTACTGCTGCAATATTGTTAACGTGAGTCTTGTAAAACCTTCTTTTTACGTTTACTCTCGTGTTAAAAATCTGAATTCTTCTAGAGTTCCTGATCTTCTGGGTGCGCTACAGTCTCTCTACATCGACGAATAGAAGTCT
+
944><@ABBBBB;<666;>BABBABBCCCCDB>A;;;094443:@<BBBB?BCBBB?A>??994:;@@?@ABBAB?B@A@A,00*000:9395//(//83883333336:>CCCCBBC@CCD@C@CCAA@BBB=@BAB6;;BBBBBBCBBBCCCCD@BBB@BC@C?B@@@@@@?@4;;;;;.;@A=;;;;;*;@CCC=B;;;:9@=?@9?9>9,9=@?A=B?BA?ABBLFDD@D@AAACBA=?;;;0;BBCCDCBCBB@AABBCBCCCCBBCBB>BBBD?BACB
@ATNG8:03771:02650
GATGGTAGAGTATCATGTGTATCTCCAGAAGATCAGGAACTCTAGAAGAATTCAGATTTTTAACACGAGAGTAAACGTAAAAAGAAGGTTTTACAAGACTCACGTTAACAATATTGCAGCAGTACGCACACAATCGAAGCGCAGTAAGGATGGCTAGTGTAACTAGCAAGAATACCACGAAAGCAAGAAAAAAGAAGTACGCTATTAACTATTAACGTACCTGTCTCTTCCGAAACGAATGAGACGAGAGAGCACACGTGTCTACCATCGACTAATAGAAGTCT
+
56=@7<<C::6<<;;;;;@BBCB@@<@@@?BABB@@>@>AADDFCC@CC@CABBA@@@@@0@?CBCCFBBBBBB<@AACCBC1@B?C@CCC;BBC@CCCBABB??<?@BB?BBB>AABBBBBBCDCFCBBBC?CCBB>??AA@@@A>B?B@?<@C@@@CBB?BCCBBC=?>>BB@=A@999+9=<8999999%0=://..79=<>:=6;<;<8<8==BCCACCGCCCB=A<@@B;BBC>AABBBBCCCCBBBBBBBBBBBBBBBB@BBBBBBBB@@@@@;?>==
@ATNG8:03773:02776
GATGGTAGCGCACACATAGGATACAGTACTCATTCGTTTCGGAAGAGACAGGTACGTTAATAGTTAATAGCGTACTTCTTTTTCTTGCTTTCGTGGTATTTCTTGCTAGTTACACTAGCCATCCTTACTGCGCTTCGATTGTGTGCGTACTGCTGCAATATTGTTAACGTGAGTCTTGTAAAACCTTCTTTTTACGTTTACTCTCGTGTTAAAAATCTGAATTCTTCTAGAGTTCCTGATCTTCTGGTGTCGTCTATCATGTACTACCATCGTTCTCCTTAAGTCT
+
//7:5>0/0BBBCCBCCCC@BCDB;;9BCCDDC@ACCD>BB=A>CCBBDCC@CDBCB?C@BCA?=@?BBCCBBCCD?CBBBA2AD=??CE>@?AB?AALH?EH?BBBCCC@BCCCCCCC@BCC@B@BBCCAAAH@EBBB8::BBBBBBCBBCDBBBB?BBC@CC?B?BBBBBCCCC;?;;;;.;>B=@A@@@,@@;;;0;AA@AAA@;<5;:;:*:B@AA?AACK@CDDCCBC@BABBBEBB>A@@=@BBBBBAAABEAA@BBA@A@<@BBBCACCC@C@E@BBA@
@ATNG8:03770:02886
GATGGTAGGACGAGCGTCTGAGAGGTACTCATTCGTTTCGGAAGAGACAGGTACGTTTAATAGTTAATAGCGTAACTTCTTTTTCTTTGCTTTCGTGGTATTCTTGCTAGTTACACTAGCCATCCTTACTGCGCTTCGATTGTGTGCGTACTGCTGCAATATTGTTAACGTGAGTCTTGTAAAACCTTCTTTTTACGTTTACTCTCGTGTTAAAATCTGAATTCTTCTAGAAGTTCCTGATCTTCTGGATATGAGTGACTCGTGCTATCGACGAATAGAGGTCT
+
=<<=;>>C?A@A=<<<666A@?@=45559955.5<<=6<<:=955555996;<<<<<3;49:9=;@?BBA==?>5=:399999'9;;2:8:=3::;<5<6625;.5566=>:ABBABBBA=@@A=A=BBB@A@@@;@>BA=B@@???@?@@@@@@@@@?;::=AA=B599@9:9@=@;?5999*549455555$599990;5959;;555.555&55455.55<B<90000*/7276?;B@@C>AAC@BBBAADCAB@CBBB;;;AA@@?BBBB@BBBBA?898
@ATNG8:03811:02924
GATGGTAGCATCATGCATATCTCACCAGAAGATCAGGAACTCTAGAAGAATTCAGATTTTTAACACGAAGAGTAAACGTAAAAAGAAGGTTTTACAAGACTCACGTTAACAATATTGCAGCAGTACGCACACAATCGAAGCGCAGTATGGATGGCTAGTGTAACTAGCAAGAATACCACGAAAGCAAGAAAAAGAAGTACGCTATTAACTATTAACGTACCTGTCTCTTCCGAAACGAATGAGTACTATGTAGAGCTCTATACTAATCGACGATAGAAGTCT
+
56<<:?666>666>=@=>CAB@???684404<88990468;8///616;5:333377777$3,33333.3:;:;A3;<;;;;;'9>;:7=@@2>>>8<<>?@@?BA>>9::5:;;04499>969999<666?;:@A@B?BBBBBBB??;:=00,0;;>>/3369333563897=?:052>>A09771/////(.7....3569:85;88888494=>999@CCCAAAA><8;??8=>>397?>@?>?>??@9887577:8::@?A;>///;///555(25;<
@ATNG8:03789:03024
GATGTATAGAGCTCTACATAGTACTCATTCGTTTCGGAAGAGACAGGTACGTTAATAGTTAATAGCGTACTTCTTTTTCTTGCTTTTCGTGGTATTCTTGCTAGTTACACTAGCCATCCTTACTGCGCTTCGATTGTGTGCGTACTGCTGCAATATTGTTAACGTGAGTCTTGTAAAACCTTCTTTTTACGTTTACTCTCGTGTTAAAAATCTGAATTCTTACTAGAGTTCCTGATCTTCTGGGTGCGCTGACAGTCTCTCTACCATTCGACGAATAGAAGTCT
+
444:445;:9994559555;;;>?>B<>;::;;04;39.55:<<<=9=><?A<?498>?7@7:?::>?@<<4<???>.;?=822==+58<;073=8>>;>>;;?@4852599AA=???7;6;@888::=:?==>;>>=<<<=888=>=;7661///36616099:@@??AA7<////(/)/+/<@>@,::===6>>>@??<<//,/===,=:>==8=:==5;:==>::;=B<B>9;//*----)-/-66--.558;A?AA>9974--*-72229-333;6;@??
@ATNG8:03773:03128
GATGGTAGTACATGATAGACGACACCAGAAGATCAGGAACTCTAGAAGAATTCAGATTTTTAACACGAGAGTAAACGTAAAAAGAAGGTTTTACAAGACTCACGTTAACAATATTGCAGCAGTACGCACACAATCGAAGCGCAGTAAGGATGGCTAGTGTAACTAGCAAGAATACCACGAAAGCAAGAAAAAGAAGTACGCTATTAACTATTAACGTACCTGTCTCTTCCGAAACGAATGAGTACTATGTAGAGCTCTATACTAATCGACGAATAGAAGTCT
+
:;>><@C=B=;<;666<<<?:69;;4965.599?>9.4.4::554<7994:477;45559'56@@>B?@A;99;0;;;9>@@,:@6@2955'5@@;AB@@>@?@?<A?AA?BAA>AAAAB;<<ABBCCABBC?BB;;6;@AAAAAA=A@<;;5;@AAA@@@=A??@?@>@?@CDCA@@?BB;@=>999999(99/8778CBB>A<A;AA@@6;6;;ACJADCCB@@A@A@AA@9@00,000=?@AA@@AABBB@BCC?@?B>AA<<6676//)/::>7?==>
@ATNG8:03827:02731
GATGGTAGTAGTACACTAGTCATACCAGAAGATCAGGAACTCTAGAAGAATTCAGATTTTTAACATCGAGAGTAAACGATAAAAAAGAAGGTTTTACAAGACTCACGTTAACAATATTGCAGCAGTACGCACACAATCGAAGCGCAGTAAGGATGGCTAGTGTAACTAGCAAGAATACCACGAAAAGCAAGAAAAAGAAGTACGCTATTAACTATTAACGTACCTGTCTCTTCCGAAACGAATGAGTACACATCGTCGTGTCGTGCTACATCGACGAATAGAAGTCT
+
@;;<:@>B:66=>;;;;;9:9555;7<<:156555<.5.//7///<6::6;6/////888'8)////383//9881/////////#/9(3,333&377178333:=55052;;=@@@;>>@@EBAABCBCBBBBC?CBBB@B?>>?A@?<@?B@@>@BAAABCC@BBABCC@BB?BBA<@@9:::+::<788887(8>7@===AA@@@=A;??EE7:6:>BBB@CCBAABC?B?BBB<ABB>AABDBBACCCCCCDCCAAABB??>BBBCBBBBBBB?ACBB=??>>
@ATNG8:03855:02727
GATTAGCACACGAGATCTCATCGTACTCATTCGTTTCGGAAGAGACAGGTACGTTAATAGTTAATAGCGTACTTCTTTTTCTTGCTTTCGTGGTATTCTTGCTAGTTACACTAGCCATCCTTACTGCGCTTCGATTGTGTGCGTACTGCTGCAATATTGTTAACGTGAGTCTTGTAAAACCTTCTTTTTACGTTTACTCTCGTGTTAAAAATCTGAATTCTTCTAGAGTTCCTGATCTTCTGGGCAGACTCTCACACGCCTACCATCGACGAAATAGAAGTCT
+
@<<<CCC@ABCDECCCCCCCCCBCDCBDBC?CCCD>CC?C=BBCCBAA@CCAAA@C?BBAA>A?CBAAABBBB>@????1@B>BBBB;BABB?BBB>BB=@@@BBB@BBBBB>>@;AAA;A;>>>?;<<@;>>>@688>>>>>>AA@@@;;;>9>>>;?>:?;A<<<>@A??8=<;;<2<9=9;8888)8:---)--6---766:/8877(599:A<@<AA<A=>=;;;<A;??>>>A7;;AB:A??>>>>>>@@@@@A<@@?<<<<<<=:::3:A?@<@>99
@ATNG8:03821:02853
GATGGTAGCATCATGCATATCTCACCAGAAGATCAGGAACTCTAGAAGAATTCAGATTTTTAACACGAGAGTAAACGTAAAAAGAAGGTTTTCAAGACTCACGTTAACAATATTGCAGCAGTACGCACACAATCGAAGCGCAGTAAGGATGGCTAGTGTAACTAGCAAGAATACCACGAAAGCAAGAAAAAGAAGTACGCTATTAACTATTAACGTACCTGTCTCTTCCGAAACGAATGAGTACTATGTAGAGCTCTATACTAATCGACGAATAGAAGTCT
+
@;;B9BCCBCCCCABBCDCCCCCBB@BCC@CBBBBB@B@BAAABBD@BB?B@BBB@AAAA1@?CCCCCCABABC9=<;::::*;C>B5;;;*:B>BCCCBBBGC@C@BB@CCC<BACBCCCCCCDBBACCEAAA@@>@???BBBB>B=B::::BAABABA?BBBABB?BC?BBA9?<999+99>;88888(6=8>:;;@@A@A=@<?>?>6;6;=BBBABBBBCAA>A>ACC>C??=?BBCBBBBBBBCCCAA>AA@@??AAA=CD>>>::58>;C:>>>>
@ATNG8:03828:02813
GATGGTAGCTATACGTATATCTATGTACTTATTCGTTTCGGAAGATGAACTGGTACGTTAATAGTTAATAGCGTACTTCTTTTTCTTGCTTTTCGTGGTTATTCTTGCTAGTTACACTAGCCATCCTTACTGCGCTTCGATTGTGTGCGTACTGCTGCAATATTGTTAACGTGAGTCTTGTAAAACCTTTCTTTTTACGTTTACTCTTCGTGTTTAAAAATCTGAATTCTTACTAGAGTTCCTGATCTTCTGGATACACTCATGTGCACCTACCATCGTTCGGTCAGAGTCT
+
:::B=BBBBCC>;;;A@959==A@C=;:;699499993;<6;37////)/:;29;;995:.555;6;7555;=<<<B9A?==<)8;633333&3;;;0505@7>?<=?===?;?89===7757CC?D@??;8885:16555255555569998///...(..2.57170555888655.56=>>/>399)/,,,,(,9222),--22,2688:='2556'59<<=<><??6;:>===::5:39988//*/8948;A?88879<<=><<9+--3-3333908846::>>>A>>
@ATNG8:03853:02872
GATGGTAGGACGAGCGTCTGACGAGGTACTCATTCGTTTCGGAAGAGACAGGTACGTTAATAGTTAATAGCGTACTTCTTTTTCTTGCTTTCGTGGTATTCTTGCTAGTTACACTAGCCATCCTTACTGCGCTTCGATTGTGTGCGTACTGCTGCAATATTGTTAACGTGAGTCTTGTAAAACCTTCTTTTTACGTTTACTCTCGTGTTAAAATCTGAATTCTTCTAGAGTTCCTGATCTTCTGGTGTCTGATCTGTATCACTACCATCTACGAATAGAAGTCT
+
44498===:==666:99977////727:<<<<<49444(498=:>>>;;;<7<@999=A<@CBA?B@CA@AD9:6C:BCDDD5@A?C=@A90000+00:2:C49:??>?8ACCCBBCC?@@@4:49999?<@@=@969:?A@@@<<===0/0;/0/)/7838838.4444::===8:9999&5.5655555$4559>765=@=00000*///&/7755.5555.5;;:<<<7<5::565:6<45.55595555:9;>>AB999B><;?C>;;;>:=<?>:><77
@ATNG8:03860:02995
GATTAGTATAGAGCTCTACATAGTACTCATTCGTTTCGGAAGAGACAGGTACGTTAATAGTTAATAGCGTACTTCTTTTTCTTGCTTTCGTGGTATTCTTGCTAGTTACACTAGCCATCCTTACTGCGCTTCGATTGTGTGCGTACTGCTGCAATATTGTTAACGTGAGTCTTGTAAAACCTTCTTTTTACGTTTACTCTCGTGTTAAAAATCTGAATTCTTCTAGAGTCCTGATCTTCTGGGCTGCGCTGATATGCGCTACCATCGACGAATAGAAGTCT
+
///)5>A@BKDDDCCCCBCDCCBBBBCBBA=@???;?C@C?CCAACAB?BBAAA>B>BBBB<@<@BBBBBBBB>?????/=>:>>DE9@BBB?BBB??>:@>@@AA:<<==C@@@:>>><>;==<=>?@@9>>AC688><<=>>>@???;;;D;@@A=>>;><??A@@@AAA<@@@@@5@=D<@;;9;+;9333(--3---7::><@DDC/C>??@<@=@?;?@?>>==B=A@???A766==6=//-9;--/:7;;333733-36:69933-3339077=/
@ATNG8:03822:03012
GATGGTAGTGTCATATGAGAGTGTGTACTCATTCGTTTCGGAAGAGACAGGTACGTTAATAGTTAATAGCGTACTTCTTTTTCTTGCTTTCGTGGTATTCTTGCTAGTTACACTAGCCATCCTTACTGCGCTTCGATTGTGTGCGTACTGCTGCAATATTGTTAACGTGAGTCTTGTAAAACCTTCTTTTTACGTTTACTCTCGTGTTAAAAATCTGAATTCTTCTAGAGTTCCTGATCTTCTGGAGATATCATCAGCGAGCTACCATCGTCCGACTAAAGTCT
+
555<8?@AC966CCCDCCCCCBBBBBCCDCCC@BBBC>CC?D?DCECCDD@DCABA@C@CBAA@C@CAAAAABCC?>>>>>0@A=BBCC>BBBB@BCC@CC9;:DCCC@CCCCBBBC@CDF>B>BDA@ABBC@BCDD@B@AACCBCCBBBBCCCC?CCC=CB?B?BBBBCBCCB;?@@@@3@=?;@@B@@0@AAAB8;;DCC@AAAA=@@@A0AA@AA=A=AB?BBCBBBC?B@CBBCCF?B@C@CCBABBBBCCCCCCCBBBCD=A::;AC=ABB@@@;@BBB
@ATNG8:03835:03070
GATGTAGCTCACGTACGTCACACGTACTCATTCGTTCGGAAGAGACAGGTACGTTAATAGTTAATAGCGTACTTCTTTTTCTTGCTTTCGTGGTATTCTTGCTAGTTACACTAGCCATCCTTACTGCGCTTCGATTGTGTGCGTACTGCTGCAATATTGTTAACGTGAGTCTTGTAAAACCTTCTTTTTACGTTTACTCTCGTGTTAAAAATCTGAATTCTTCTAGAGTTCCTGATCTTCTGGTAGAGCGTGCATATATCTACCATCGACGAATAGAAGTCT
+
@;;;?AAB@;ADCBB;6;BBBCC@@ACDDBB?BAA>AA=A=;;;BDBB?BCBBB?B?BBBD?B?BAAACBBBB?AAABA3A?:@99928?AA<?>B?BB>A@@AA@?B>AAAA==7>AB<=:=@>A>==><AAAA=?AA@???@@@@AAA@@@::;;;??<?=@@@AADAAA<>>@?>/=38189898)8=9::3:>>::;A>===AAAA/A::;B<A;>>:<@@=>==<A=AA@@@@5:8>;A??AA>><@@???A?=>>>@;?>>>>;;;9>@CC9@===
@ATNG8:03889:02617
GATGGTAGGACGAGCGTCTGAGAGGTACTCATTCGTTTCGGAAGAGACAGGTACGTTAATATGTTAATAGCGTAACTTCTTTTTCTTTGCTTTCGTGGTATTCTTGCTAGTTACACTAGCCATCCTTACTGCGCTTCGATTGTGTGCGTACTGCTGCAATATTGTTAACGTGAGTCTTGTAAAAACCTTCTTTTTACGTTTACTCTCGTGTTAAAAATCTGAATTCTTCTAGAAGTTCCTGATCTTCTGGTATACACACTCGCTCGCTACCATCGACACTCCAAAGTCT
+
55BB@?;;2955:<<:;;=@@ABB>@@>?<@@5>944)44.4399596668==@BB=@=?9459.5.5999=<<7<>266>==(<<<4;;;A466/949/-*-7(--89:<8666=<<<=8<<<5:5:<::;@9929@::2:>>::999?@@@AA@@A=;:9@CC:D;9994999<;6:44999$95>244:::)56==>4;/0//////:.5555$5995626:>A990000)/:2729:<<<?;=;<9000=>==@@@@????@@@@@=A@?@@>000:7:>8@A@@
@ATNG8:03870:02683
GATGGTAGGGTGTGAGAGTCGCCCAGAAGATCAGGAACTCTAGAAGAATTCAGATTTTTAACACGAGAGTAAACGTAAAAAGAAGGTTTTACAAGACTCACGTTAACAATATTGCAGCAGTACGCACACAATCGAAGCGCAGTAAGGATGGCTAGTGTAACTAGCAAGAATACCACGAAAGCAAGAAAAAGAAGTACGCTATTAACTATTAACGTACCTGTCTCTTCCGAAACGAATGAGTACTATGTAGAGCTCTATACTAATCGACGAATAGAAGTCT
+
:66@<@CCC>@@ACCCCCBBBCE?ECC?BCCCAA9AABBBABBB?BB>A>BBBCCCDC2C@DBD@@>CCCCE>CBBCBBB3BA=@=@@A9@CC?989AA@ABB>B?BB?BBB@BBCCCCCA>>?AAA@@@;A??=>=<>=AACC?B?BBB?BCCAD9<;;A===??<?B?CBB@BC@@?9??@<@AAAA3@A>AAAABBBBB@C@A@@B?B?>>>AA@CCC?=>>=A<???8:??=???@::9???BCBDCB@?@BBBBBCC@BBBBBBB?BBCC@DBB>
@ATNG8:03875:02767
GATGGTAGACATATCGTACTCTCTGTACTCATTCGTTTCGGAAGAGACAGGTACGTAATAGTTAATAGCGTACTTCTTTTTCTTGCTTTCGTTGGTATTCTTGCTAGTTACACTAGCCATCCTTACTGCGCTTCGATTGTGTGCGTACTGCTGCAATATTGTTAACGTGAGTCTTGTAAAACCTTCTTTTTACGTTTACTCTCGTGTTAAAAATCTGAATTCTTCTAGAGTTCCTGATCTTCTGGGTGCGCTACAGTCTCTCTACATCGACGATAGAAGTCT
+
445505<>BBCCEC>??BABBBBBCCBBBA;;5;AAA<BA=@AA:99BA@<@AA:936;;8<<>=AB@AA==56136;;;(..(....'.::,9;>58067/6<=<?A;>>AAAAAA;AAA<A=??@>==??;>>@@7;;AAA@>>>@@@@;;;@9;;;;??<@<@BBHH>==?;?AADD5A:<466666(7<787-7;<=?@??@@<@@@@/@>>>B=B=BB;????CAA:>:=@@@@A566660///===BB@???@@A@>>>:9:==<667===3>>A@
@ATNG8:03898:02793
GATGGTAGCTATACGTATATCTATGTACTCATTCGTTTCGGAAGAGACAGGTACGTTAATAGTTAATAGCGTACTTCTTTTTCTTGCTTTCGTGGTATTCTTGCTAGTTACACTAGCCATCCTTACTGCGCTTCGATTGTGTGCGTACTGCTGCAATATTGTTAACGTGAGTCTTGTAAAACCTTCTTTTTACGTTTACTCTCGTGTTAAAAATCTGAATTCTTCTAGAGTTCCTGATCTTCTGGCTCTCGTAGACAGATACTAATCGACGAATAGAAGTCT
+
:56C?EDDCG?;99CCCBEDCCCBBCBCCD@@?@CCC=CC@E@99;CBBB@CCCAA>A?BCCC?C?CCCBBAABB?BBEDG2AA?BB@@9@C??<?@@:@A:98:=>?8??HAAAAA8;;@<@<>>==>A@@<@F>;7=@@@>>>@@AC@@@::;:;;;:>>;?;<==>>>?==9=>AA@5@>D;;;;;:*:<///)/99///;::=:?>>?/?@@@B=B;;;6;<=?:;:;?:======5;;>:?AA@@@>>>>@@B==>?>>:>>>?@@@9==AA<????
@ATNG8:03886:02925
GATTAGTATAGAGCTCTACATAGTACTCATTCGTTTCGGAAGAGACAGGTACGTTAATAGTTAATAGCGTACTTCTTTTTCTTGCTTTTCGTGGTATTCTTGCTAGTTACACTAGCCATCCTTACTGCGCTTCGATTGTGTGCGTACTGCTGCAATATTGTTAACGTGAGTCTTGTAAAACCTTCTTTTTACGTTTACTCTCGTGTTAAAAATCTGAATTCTTCTAGAGTTCCTGATCTTCTGGTGTCGTCTATCATGTACTACCATCGACGAATAGAAGTCTA
+
<>>9<AC;;:@A@=966>>B@CCA@@ABAA=@;;;0:?:=9985==CCACB@@?>A<??=B>B?BBCBBAA@B>==<=;.==078887&2>;?;@CD?BA:>>?>>>:==@@@???<A?@=?<>=?::;==;=AAA587>===;:;BBD;;;;=8;:;9;;5;===>>>@@CB<AAAAA6A=A8:;AAA/A?<><6::<<<====<8<?>?/@>>>B<A=AA<AAA?==<:<;AA<<::69?A<888==666888A>>>A????=9999;9//,/;970887--
@ATNG8:03917:03002
GATGGTAGAGTATCATGTGTATCTCCAGAAGATCAGGAACTCTAGAAGAATTCAGATTTTTAACACGAGAGTAAACGTAAAAAGAAGGTTTTACAAGACTCACGTTAACAATATTGCAGCAGTACGCACACAATCGAAGCGCAGTAAGGATGGCTAGTGTAACTAGCAAGAATACCACGAAAAGCAAGAAAAAGAAGTACGCTATTACTATTAACGTACCTGTCTCTTCCGAAACGAATGAGTACACACTCTCATATGACACTACCATCGTCGAATAGAAGTCT
+
444?=@BDCCCCCCCAAADBBBBB@?AAB?AACDBB>@?BBCCDCC?CC?B?BBC@@AAA2B@CCCECCDDDDC=CCCBCCC1BA=@2999.;BC@B@@@CCCDC>A?BB@BBB<@@BBCCCDBBBEDBBBC@CDCC?CBBB@@AA>BADDB=ACDDDCCA>BBAABB>@B=B@?9==7777*8<<899999(9>9?>>>??B>><>AA;=05.6ACBBACCBBBBC@C@B@@8@::6:BCCBABBCBBBBC@?@BCCBABAAAA?A?@@BBBB?BBBE@C888
@ATNG8:03945:02660
GATTAGAGAGAGCTCTCTCATCGTACTCATTCGTTTCGGAAGAGACAGGTACGTTAATAGTTAATAGCGTACTTCTTTTTCTTGCTTTCGTGGTATTCTTGCTAGTTACACTAGCCATCCTTACTGCGCTTCGATTGTGTGCGTACTGCTGCAATATTGTTAACGTGAGTCTTGTAAAACCTTCTTTTTACGTTTACTCTCGTGTTAAAAATCTGAATTCTTCTAGAGTTCCTGATCTTCTGGTATACACACTCGCTCGCTACCATCGACGATAGAAAGTCT
+
455266=CB@AAB@<<?>@>C;99;;;;;A=BBAA<BC@B?AA@CCBA?AAA@@=A=ACCB?B>BA@AABBBB@BCCCC2?>;>988)288;)0/606957;;8=@2888:?AAA=AAC=@<>><=:;:><A<=>:::;???==;;;AA888<38666<=:><==>@@???A9=====/=5;4;;>>?/@A@@@:@B@=>>A<<<8>=:=/><<>@<A>BB:??BB>=><>;>>@@==:>@@=AA:::@???>@>>AAA?>@><889=??>?=>>>>7>A@>
@ATNG8:03954:02753
GATGGTAGGACGAGCGTCTGAGAGGTACTCATTCGTTTCGGAAGAGACAGGTACGTTAATAGTTAATAGCGTACTTCTTTTTCTTGCTTTCGTGGTATTCTTGCTAGTTACACTAGCCATCCTTACTGCGCTTCGATTGTGTGCGTACTGCTGCAATATTTGTTAACGTGAGTCTTGTAAAACCTTCTTTTTACGTTTACTCTCGTGTTAAAAATCTGAATTCTTCTAGAGTTCCTGATCTTCTGGGTGCGCTACAGTCTCCTAATCGACGATAGAAGTCT
+
0///)/9939<566665=BC@@ACADCCCCCD@DCCC=A@<@>A@AABCD@CCBBB>B>BA@@?BACCBECCCBB?BCCCC2DB;;;BD<BCBB?BDC?CE;;;CDGF;<;FCBCBC?BBC@C@CC;;;AAB@ADDD:<;AAC@@@LBCBBBBAA>C;;;.:>9=;@@AA@???B<?@BDD9D9976BCCC,BC;;;099@A@@B@9;4:@@@0????A=B999@CECBBCC@D?<;;BAA=A;;;0<C;<;CBBAAAABD=@ABA==>>00000<6??@A
@ATNG8:03969:02726
GATGGTAGTGTCATATGAGAGTGTGTACTCATTCGTTTCGGAAGAGACAGGTACGTTAATAGTTAATAGCGTACTTCTTTTTCTTGCTTTCGTGGTATTCTTGCTAGTTACACTAGCCATCCTTACTGCGCTTCGATTGTGTGCGTACTGCTGCAATATTGTTAACGTGAGTCTTGTAAAACCTTCTTTTTACGTTTACTCTCGTGTTAAAAATCTGAATTCTTCTAGAGTTCCTGATCTTCTGGGTGTATCAGCGAGTATCTAATCGACGAATAGAAGTCT
+
9;;;:AC@@656;<;AB@@@@AABABA@AA;;7;A=@6BC<C:=<@B<;;7;==@C@D@BAAA;A=ABBB<<><<8;<<<<+<B?BBCC>@???7>;=8=@969BCDCADCCBBBGCAGCCAC@DCCCCCCC@CDCC@CDDBBBCCECCCCBBBC?B@@>@C?B?AAABBBBBC@BBEEE;B=@>;;;;;*<CAAB:;;DCCC;;;A=ABDB2AAABC@CACC@CCCCC;;:;@BABDCB@BCDD>CCCCCCBBBGDCCCCCCC@CCDCBCC@CBBB?BBAA
@ATNG8:03931:02892
GATGGTAGCGCGACGAGCGTAGACCCAGAAGATCAGGAACTCTAGAAGAATTCAGATTTTTAACACGAGAGTAAACGTAAAAAGAAGGTTTTACAAGACTCACGTTAACAATATTGCAGCAGTACGCACACAATCGAAGCGCAGTAAGGATGGCTAGTGTAACTAGCAAGAGTACCACGAAAGCAAGAAAAAGAAGTACGCTATTAACTATTAACGTACCTGTCTCTTCCGAAACGAATGAGTACTATGTAGAGCTCTATACTAATCGACGAATAGAAGTCT
+
A<<C@DCCBBCBBBDDBCBBBBAAB=BBB@BCCCBB?B?BBBBBBA>AA>A>CCC<<<<;.??BBBBBAABBCE>?;@BAAA0BB?BBCGG<DCC@CABACBBAA>@@CB@BAA=@?BBCBBBCCCBC???A>@AAB?BBBBBBBB?C?AAC@DCBC???A?BBBBAB=BBBBBB=@@???8?==:=====.<=>F???AAA=>:><>>BB<@<@ABAA?ACAAABB>A>ABB=BAA>ABBBBBB>>>>>AA???@A@@@AAAA=AAA>@@@<>>=C:=:;;
@ATNG8:03945:02951
GATATACATACGCGCCAGAAGATCAGGAACTCTAGAAGAATTTCAGATTTTTAACACGGGAGTAAACGTAAAAAGAAGGTTTTACAAGACTTCACGTTAACAATATTGCAGCAGTTACGCACACAATCGAAGCGCAGTAAGGATGGCTAGTGTAACTAGCAAGAATACCACGAAAGCAAGAAAAAGAAGTACGCTATTAACTATTAAACGTTACCTGTCTCTTCCGAAACGAATGAAGTACCTCTCAGACGCTCGTTCCTACCATCGTAATTGCGAAGTCT
+
<<<>BCBBB@99955.49=8;;;>;@7ABEC;;;@@=?@5;;)44555:::+;6;<555)5:::>6;;<@>==)44.43888+9<<9<@AA<@>@00+/3884778.3388;;00(/;><8>A?>4698816529:8:>>E=A@A:=;<:9766122288<49<6///3869;9*..>/35555(5505::>A:>>>;A9>?==-65'5:<18918677>>B<A<<;:18//)///(/:79.559;==??;98966(/)-26(-.55665:278AA;>???
@ATNG8:03925:02968
GATGGTAGTAGTACACTAGTCATACCAGAAGATCAGGAACTCTAGAAGAATTCAGATTTTTAACATCGAGAGTAAACGATAAAAAGAAGGTTTTACAAGACTCACGTTAACAATATTGCAGCAGTACGCACACAATCGAAGCGCAGTAAGGATGGCTAGTGTAACTAGCAAGAATACCACGAAAGCAAGAAAAATAAGTACGCTATTAACTATTAACGTACCTGTCTCTTCCGAAACGAATGAGTACACACTCTCATATGACACTACCATCTACGAATAGAAGTCT
+
@::A7<:=>;5559955599:////)///)/55559.5.5594444.485:344333333$32888899<::99;3////////$/6071788+877188885988839:<=:=??=B===ECDDCBDCBBBBC?BBBB>B???BAA@<@=??@<?BBAAACD@CCCAAA?CC=A@C>@@:88*587767888(8==A???A@@@A:=:====1818=BAA>AC@@?BB>A?BBA<AAA?BBBBBCCCCAAAAA?@@AABAAAACCC?C899DEBB?BBBA?B>::
@ATNG8:03939:03143
GATTAGTGTGTCTCTGAGAGTAGTACTCATTCGTTTCGGAAGAGACAGGTACGTTAATAGTTAATAGCGTACTTCTTTTTTCTTGCTTTCGTGGTATTCTTGCTAGTTACACTAGCCATCCTTACTGCGCTTCGATTGTGTGCGTACTGCTGCAATATTGTTAACGTGAGTCTTGTAAAACCTTCTTTTTACGTTTACTCTCGTGTTAAAAATCTGAATTCTTCTAGAGTTCCTGATCTTCTGGGTCTCTCTCTCACGCACTACCATCTACGAATAGAAGTCT
+
454.44:<<=C>>;<<><<<??@A;9:><<:8773*4:385;ABB=BC@@BBBA9=9==>@;@=969B@>>==+//////#/:39455)54594966.6>:666=<@9??;::@@=;>=<*0)0/>9966;9ABBB?BBA@@@@@@@>>999>?:?>?=A@=@<?@@?@>@@B89:=CD*:499===>=,>>>>@6=::995999727777'7///<8:8=@@???00/9697:9;<<=8<999,9D@@@BB@:99@>995==@=DBBA@?;>:>>@@;??A@
@ATNG8:03959:03152
GATGGTAGAGAGACTGTAGCGCACCCAGAAGATCAGGAACTCTAGAAGAATTCAGATTTTTAACACGAGAGTAAACGTAAAAAGAAGGTTTTACAAGACTCACGTTAACAATATTGCAGCAGTACGCACACAATCGAAGCGCAGTAAGGATGGCTAGTGTAACTAGCAAGAATACCACGAAAAGCAAGAAAAAGAAGTACGCTATTAACTATTAACGTACCTGTCTCTTCCGAAACGAAATGAGTACTATGTAGAGCTCTATACTAATCGACGAATAGAAGTCT
+
566>:>B=BCDBBBCAAADCDCCCC=AAB@B?@@BB?A?AACBAAB?BB?A?>>>ABEFF3E>ABAAAABBBBC<95;ABBB3@@<@4;;;&9>A?EA@@BAAABAC@CD@CCB9:9AABCCDDDCCBBBA@<@A@><@?????:94;=A@@=@CAAABBB@BBBA@@=??;?B@=@@9999+999;88888(6=6<=?@>==AA:>:>ABB7;8;?BAAABCBBBEF>B>BCA9D999,9:9ABBBBBBCCC>>=>>>===????<?A@@;;;<>>@G=@===
@ATNG8:03931:03198
GATGGTAGGCGTGTGAGAGTCTGCCCAGAAGATCAGGAACTCTAGAAGAATTCAGATTTTTAACACGAGAGTAAACGTAAAAAGAAGGTTTTACAAGACTCACGTTAACAATATTGCAGCAGTACGCACACAATCGAAGCGCAGTAAGGATGGCTAGTGTAACTAGCAAGAATACCACGAAAGCAAGAAAAAGAAGTACGCTATTAACTATTAACGTACCTGTCTCTTCCGAAACGAATGAGTACAGAGAGTACGATATGTCTAATCGACGAATAGAAGTCT
+
DCCC;CBA=@@ABBCABBABBBCCC7BCCADCDCCC@B???@FBBB@CD@C@B??77778):<ACCCBCCAABD>B@??CCC3AB?C?AAA5?=;6;;;<<<::;5:8<A=@@@8;;????@?@>>>>>>??<?B@>9>>>?;>;=:><@?>=?B>=<A>>9=?@@BB>>>:?>@;AA555.7>?=AADDD/>><>>>@@@>>>9>;A@;;7;7;???@:@AA@>>>;@<@>>8>=>:>>>?>AAAA>@@@>>???@@?>=<<=;??>>=>>:>@>>9>>;;
@ATNG8:03977:02613
GATGGTAGCGAGCGAGTGTGTATACCAGAAGATCAGGAACTCTAGAAGAATTCAGATTTTTAACACGAGAGTAAACGTAAAAAGAAGGTTTTACAAGACTCACGTTAACAATATTGCAGCAGTACGCACACAATCGAAGCGCAGTAAGGATGGCTAGTGTAACTAGCAAGAATACCACGAAAGCAAGAAAAAGAAGTACGCTATTAACTATTAACGTACCTGTCTCTTCCGAAACGAATGAGTCGAGAGTCAGAGCAGAGCTATCGACGAATAGAAGTCT
+
566>:CB@A@CCCCBCCCCCCBBBB@CBB@CCCCCC?B=AACBBBB>@@:<:>ABBBCCC5CADDC@BBDCCBB<B@BBCCC5CJIJ@CCC;BBFABCBBCFCCB@C?BB@BBC>@ACBBBBBDCCBCCCCD@DBBB@A?@??@@@>B?B@@?@CBBBCCB?BBBBBB@BB@==<8<<777):>=;:::::.9A=C???A>BAA=A:??@@<><>:BAD@D:;;ACC5<7;A@9@@@=@??AABCBBBBCDCBBBCBCBBABBCCBBB@@<ABBB?BBBB
@ATNG8:03974:03022
GATGGTAGTGTCATATGAGAGTGTGTACTCATTCGTTTCGGAAGAGACAGGTATGTTAATAGTTAATAGCGTACTTCTTTTTCTTGCTTTCGTGGTATTCTTGCTAGTTACACTAGCCATCCTTACTGCGCTTCGATTGTGTGCGTACTGCTGCAATATTGTTAACGTGAGTCTTGTAAAACCTTCTTTTTACGTTTACTCTCGTGTTAAAAATCTGAATTCTTCTAGAGTTCCTGATCTTCTGGTAGAGCGTGCATATATCTACCATCGTAATTGCGAAGTCT
+
556A=ACCCBBBDEEECCCCCCCCBBBAAC???@CBD@BB?B@CCCDDCC@CCBBB@D@CCBC?B@CBBBB@@?=8;;;;;):=;=@AA<AABC>ABC?CC;<;BCFE@CCCCCCCD@CDC@C?CCBBBBBC@BCCC?@@BBEBBBCCCCCBBBB?BBB@BB@C?CC@@@AAAB<@@@??3?<?=;;;;;*;A;;;0;;A@AABBBBABIKJ5CBBCCAIADB@CDEBCCB@B@CBCBCB>@@B?CCDCCCCBBBAABABBBAAA>@:;:?B;@7<;CB@CB;;
@ATNG8:03328:04496
GATGGTAGCGCACACATAGATACAGTACTCATTCGTTTCGGAAGAGACAGGTACGTTAATAGTTAATAGCGTACTTCTTTTTCTTGTCTTTCTGTGGTATTCTTGCTAGTTACACTAGCCATCCTTACTGCGCTTCGATTGTGTGCTGTACTGCTGCAATATTGTTAACGTGAGTCTTGTAAAACCTTCTTTTTACGTTTACTCTCGTGTTAAAAATCTGAATTCTTCTAGAGGTTCCTGATCTTCTGGGTGTATCAGCGAGTATCTATCGACGATAGAAGTCT
+
::::799::555<9666=<;A;9;:6@>>>>B245<:1:<7<=@>@>;;9)--5--(-(-5-/)43999:=:::<055<<<'<:533333(3::9;4733,33,37888<<?><>;6565;=>:=:=@AA@A@B6:;@@<@>BB:....-8599/65;6;4505=6:5<84444945.4::::.<7<7<<<<<+<<999/55:;@=<<6626=>=+;>=??4949B>=<<<00)/5>4>=<=5505;<:4666;;A;<=B<<<@0////--/:///9987><<;
@ATNG8:03340:04747
GATTGATGATATCTCCAGAAGATCAGGAACTCTAGAAGAATTCAGATTTTTAACACGAGAGTTAAACGTAAAAAGAAGGTTTTAACAAGAACTCACTGTTAACAATATTGCAGCAGTACGCACACAATCGAAGCGCAAGTAAGGATGGCTAGTGTAACTAGCAAGAATACCACGAAAGCAAGAAAAAGAAGTAACGCTATTAACTATTAACGTACCTGTCTCTTCCGAAACGAATGAGTAACACATCGTCGGTCGTGCTACCATCGACGAATACGAAGTCT
+
:8949;@@@E@ACBB7?AC7;;AA9:.96955>5558@<<==@AA;;:99$54555;:::55.4<2944////$/949)///&/)/939:)/44444485:6;=8<<A444?==<<///66887736?>>?<99000*/996>//486>:BB333>89==<??6?@;==;5;:<<<3:6525=>>>+;:68//)///3331817:88165/////5888::995:69;;339929//://)/8869;;<<>;>>>><<;;;6::>@@?@?<?000>:<::=
@ATNG8:03351:04732
GATGGTAGGCGACATACATACGCGCCAGAAGATCAGGAACTCTAGAAGAATTCAGATTTTTAACACGAGAGTAAACGTAAAAAGAAGGTTTTACAAGACTCACGTTAACAATATTGCAGCAGTACGCACACAATCGAAGCGCAGTAAGGATGGCTAGTGTAACTAGCAAGAATACCACGAAAGCAAGAAAAAGAAGTACGCTATTAACTATTAACGTACCTGTCTCTTCCGAAACGAATGAGTACACATCGTCGTGTCGTGCTACCATCGAGGTTGTAAAGTCT
+
///<6;00,0@=@>ABBDCB@@A@?;?@@;99999929.4:=<<<@>>>9>=<<=::;;;*9=ACCCCCCCGDD=B@@?BBB5BB@E;AAA9@BB@BBBBDCB::9;?BB=BAA>ABCBCCBBBBBBBBCDC@CBBB@BAAABBCC@C@BAA<ABBBCBBB?CCBAA?@BB>>>=;>=><<3<99299999(9A=A9::CCA?@:=:=?AA7:7:?B@A@BBBBBBC@B?BCC=C??<?AABCBBBBDBBBB@@@@AA@@@@@??;????AA=@;??@A;AA??
@ATNG8:03343:04843
ATGGTAGGACGAGCGTCTGAGAGGTACTCATTCGTTTCGGAAGAGACAGGTACGTTAATAGTTAATAGCGTACTTCTTTTTCTTGCTTTCGTGGTATTCTTGCTAGTTACACTAGCCATCCTTACTGCGCTTCGATTGTGTGCGTACTGCTGCAATATTGTTAACGTGAGTCTTGTAAAACCTTCTTTTTACGTTTACTCTCGTGTTAAAAATCTGAATTCTTCTAGAGTTCCTGATCTTCTGGCGCTCTGTCACGTCTGCTACCATCGTTATCGGAAAGTCT
+
56=<@A@=BAA@@@966;BABBB?BBBBCBC@CBCB=@A@C@CCDAAAC@CCCCB?B@DDBB?C@CCCBBBBBC?@AFDC5CB?BCCK>BCED@CDB>BB9;;DCCCACCCCCCDC?BBD>B>BC?@>B::6:@BC=BAAABBBBBBA@@CCCB@CCD?BB?A=@?BABCCBC@AADDC9B<@=AAAAA,@@BBC>CCCAACCBBB@CCCC5DJGCB?AADG?BBBBBBB@C@CCBCCB?B?A=BBAA;:;;BAAABA@@@BDB?BBBBB@BBAB?CC>CDAA
@ATNG8:03354:05017
GATGGTAGTGCGTGAGAGAGAGACCCAGAAGATCAGGAACTCTAGAAGAATTCAGATTTTTAACACGAGAGTAAACGTAAAAAGAAGGTTTTACAAGACTCACGTTAACAATATTGCAGCAGTACGCACACAATCGAAGCGCAGTAAGGATGGCTAGTGTAACTAGCAAGAATACCACGAAAGCAAGAAAAAGAAGTACGCTATTAACTATTAACGTACCTGTCTCTTCCGAAACGAATGAGTACGTGTGACGTACGTGAGCTACCATCGTTCTCCTTAAGTCT
+
;;;C@EECC@@CDGCCCCCCCBCCC=CBB?BCBBBB?B?BBBAAAA?AB=A>?@@BBBBB+=7B==CABBCBBB=A@;;;;;*;B=B5;;;7;EEACECDCBBBB?B?BB?BAA=@?B@BABCBCBCCCCDB?BBBB<?>????AA>BABBC?CCCBBBBB@BBBBA?@ED?888288=>=5??@=A@@A@/@B=;887?DD@@;@<A@@@9<9<=AAC@CCCBBAA<?<?AA<ABB@BBBCBBBBBBBBBCCCCCCCC@A@@AC@C>>>C@BBB@B?=;BBAA
@ATNG8:03348:05064
GATTAGTAGTACACTAGTCATACCAGAAGATCAGGAACTCTAGAAGAATTCAGATTTTTAACACGAGAGTAAACGTAAAAAGAAGGTTTTACAGGACTCACGTTAACAATATTGCAGCAGTACGCACACAATCGAAGCGCAGTAAGGATGGCTAGTGTAACTAGCAAGAATGCCACGAAAGCAAGAAAAAGAAGTACGCTATTAACTATTAACGTACCTGTCTCTTCCGAAACGAATGAGTACTGTATCTATGTGTGCGCTACCATCGACGAATAGAAGTCT
+
@;;7@@BA;:9=BCCCCCCBBBDACCC@BBBCAA;A?AABCBBB@BB@C@CCA@AAAA2A>ABDAAABCDDG=@?;;;;;*9A=A2;;;6;ABB:BBCDCDDC?B?BC?BBB?BBBBBCCFCBBCCCCCA?CCCC=AAABBBBB?B?BA@>ACBBBACA?AAAAAA>BB?AAA>A@AA@;A@@;88888+8@;?877AAAAA:=:==AA;?<@@BBB?BCBBBCC?@<@@@8A0000@@@BBCAABCBC@??BAA?@?@AA@@;?????A@A<AAAB=B;;;
@ATNG8:03395:04568
GATGCACGCTCTACCAGAAGATCAGGAAACTCTAGAAGGAATTCAGATTTTTAACACGAGAGTTAAACGTAAAAAGAAGGTTTTAACAAGAACTCACTGTTAACAATATTGCAGCAGTACGCACACAATCGAAGCGCAGTAAGGATGGCTAGTGTAACTAGCAAGAATACCACGAAAGCAAGAAAAAGAAGTACGACTATTAACTATTAACGTACCTGTCTCTTCCGAAACGAATGAGTAACTAACTCTCAGAGACACACTACCATCGACGAATAGAAGTCT
+
>:::;;=@BAB;;9;?<8368----(--(/:75577(-(-(-055597<<<'0*///::979;.49)4445;;;(994;5:>>&515/5;;)-------8(/)/939;=45559886///888833328<<@=::00.-77(-(-/60//3;3333.37759:0558<?<7:::<:(333-33333$/84///////777,3.3;::4856----05--.555+2,27;36<;8:944382733,377788;9:;;9:::9:8.333338<<7:::948:98
@ATNG8:03393:04611
GATGGTAGGACGAGCGTCTGAGAGGTACTCATTCGTTTCGGAAGAGACAGGTACGTTAATAGTTAATAGCGTACTTCTTTTTCTTGCTTTCGTGGTATTCTTGCTAGTTACACTAGCCATCCTTACTGCGCTTCGATTGTGTGCGTACTGCTGCAATATTGTTAACGTGAGTCTTGTAAAACCTTCTTTTTACGTTTACTCTCGTGTTAAAAATCTGAATTCTTCTAGAGTTCCTGATCTTCTGGTGAGATATGCATGATGCATCGACGAATAGAAGTCT
+
:66B:CCC?BC;99??@BBCCCCC>@@BCCCC@BBBD<AB?B@CBBDBBB@CCCBB?B@CABA?D=BBDDBAAAD@CBBBB1@@=@@@D=BBBB@BCDAFD;;:BCCDACCCCCCBC?CCC?C?DCCBAAAB<AADD?CCBBCBBBDBBBDBBBB@CBB?BB?C>@@CBBBCCCBCDCCC;B=A;99999*9AACD>BBCBCBCBBA5;;;;*;AABB@B@DC@CCBBBBB?C@CCCCBB?CBB@CDDCCCCBBBBBBBBC@@?CBCCBC?BBBC?BBAA
@ATNG8:03387:04664
GATTAGCTCTGCTCTGACTCTCGTACTCATTCGTTTCGGAAGAGACAGGTACGTTAATAGTTAATAGCGTACTTCTTTTTCTTGCTTTCGTGGTATTCTTGCTAGTTACACTAGCCATCCTTACTGCGCTTCGATTGTGTGCGTACTGCTGCAATATTGTTAACGTTAGTCTTGTAAAACCTTCTTTTTACGTTTACTCTCGTGTTAAAAATCTGAATTCTTCTAGAGTTCCTGATCTTCTGGTGAGATATGCATGATGCTACCATCGACGATAGAATTCT
+
///6BBDBBBCCCBBBDGCDC@AABBCCBE@;;5C7CD?D@DDCBBCC@CDAAA?A=BA692;?CBBB@B=;?7>AABA2AB:;;CC<A@;:7;AC;9:49:9:==:ABBBBBBA=A@A=A=BCCCCCCCAFCDB@CCDCDC@@AAAABBBDC<@@A8:;@C?CAC@A@@CC5:9999*92925999=,?;@<@8CCCBA@9990*0000*000097>:BB?AABBA<A@C@CBBBAA7;<@5;;;BAABBBBA::9???B??>?@>==;000:;7383<:
@ATNG8:03418:04679
GATGGTAGGCGTGTGAGAGTCTGCCCAGAAGATCAGGAACTCTAGAAGAATTCAGATTTTTAACACGAGAGTAAACGTAAAAAGAAGGTTTTACAAGACTCACGTTAACAATATTGCAGCAGTACGCACACAATCGAAGCGCAGTAAGGATGGCTAGTGTAACTAGCAAGAATACCACGAAGCATGAAAAAGAAGTACGCTATTAACTATTAACGTACCTGTCTCTTCCGAAACGAATGAGTACGATGAGATCTCGTGTGCTACCATCGAATCACGAAAGTCT
+
5;;D@CDCA@@AAACCDEDBBBBBM?CBBACBBDDD?C?BBBBACC@BB?B@AAA?>>>>.??@AABBAB@@@@9=>>===>,>@:@=@@@0//95:::;5558?9>;AB:>;?;>=====>>AAAB@@@>>:=@?@6<:::>>A@<A<AAA:>>AA>>=A=BB::>A=>>9>=<8=<7809;;///<=<+//)/:769:?;A:?:==>?=@;>?@@B<?<<<>@B=A=@@>5=9949??ABB?>>;;;===>>>==??::;@@<=>>>@>@@@<;;@9@@>>
@ATNG8:03377:04721
GATTAGGACGAGCGTCTGAGAGGTACTCATTCGTTTCGGAAGAGACAGGTACGTTAATAGTTAATAGCGTACTTCTTTTTCTTGCTTTCGTGGTATTCTTGCTAGTTACACTAGCCATCCTTACTGCGCTTCGATTGTGTCGTACTGCTGCAATATTGTTAACGTGTGTCTTGTAAAACCTTCTTTTTACGTTTACTCTCGTGTTAAAAATCTGAATTCTTCTAGAGTTCCTGATCTTCTGGGCTGCGCTGATATGCGCTACCATCGACGATTAGAAGTCT
+
566:BB@CC9;;CCBCACCCCC?BB@AABB=A:::::C@E?AABBCCDACCCCC@BADBBB?C@CCCCECCCB@BCCCC5CB@BBCC=ACBB>BBB?BB:;;BDDH@BBCDDDBB>@@A?A@CC9::@@A?AABB:;;CCCCCGDAA@BAAB?CBE?@@?A;?@;;;CCCC?ABCII=EAH?BACCB0BB<;;7;BDCCB@;;;>BCCC5CAABC?A>AD@BBBCCBB?B@BDB@???BBCC=C9:9BBBBCBABBCCCBBCACCAA>A000<AAA@CCBB
@ATNG8:03408:04726
GATAGCATCATGCATATCTCACCAGAAGATCAGGAACTCTAGAAGAATTCAGATTTTTAACACGAGAGTAAACGTAAAAAGAAGGTTTTACAAGACTCACGTTAACAATATTGCAGCAGTACGCACACAATCGAAGCGCAGTAAGGATGGCTAGTGTAACTAGCAAGAATACCACGAAAGCAAGAAAAAGAAGTACGCTATTAACTATTAACGTACCTGTCTCTTCCGAAACGAATGAGTACGATGAGAGAGCTCTCTCTACCATCGACGAATAGAAGTCT
+
;66BBBBBAB@AACCCBDCC??<@AB?BCCCCC<@>ACCA???<?A=A>AA@98889'788>?ABBCCA?@:?9;;BBB2BA>A=BAA7BBB?CABCD@A00-0;>><ABB8;;CEDCBBDDCBB@@@B?BBAA?B:::ACAA>BADCC@BBCCCCCB?CCBBAA>AB>BAB@BB@@?8???=ACCCC2CD@C>>::;??A<?:?BBC:=9=ADEE@BAAACCD=?=?CC;C::9:BBBBBB???AAAABCDCA;;;AAAAB7;;>>>?@@=A?AA=A???
@ATNG8:03403:04850
GATGGTAGATACTCGCTGATACACCCAGAAGATCAGGAACTCTAGAAGAATTCAGATTTTTAACACGAGAGTAAACGTAAAAGAAGGTTTTACAAGACTCACGTTAACAATATTGCAGCAGTACGCACACAATCGAAGCGCAGTAAGGATGGCTAGTGTAACTAGCAAGAATACCACGAAAGCAAGAAAAAGAAGTACGCTATTAACTATTAACGTACCTGTCTCTTCCGAAACGAATGAGTACATATCGTCGTGTCGTGCTATCGACGAATAGAAGTCT
+
966B:CBDCBCCDAAACCCCCBBBB<BCC?CCCC9878@BDCAAA@?AC>A>BBB?????2@?BBBABBBC???5:=9999-;B>C4<<<*:@@;@@@@BBBBB?B@BB?CBC?BABBCECECCCBB@@?C?BBBB?AABBBBBB?B@BBB?BBBBCCCC?BBB@@>?BC?BBB>AA?>?8>999>@@A@/>?;?;;;@@A??<?<A>>><@<@@CDD@DBBBCAA>A?BBE=BBB@AA@BDCDCAABB?B>>>B>BD@>>>B>=====<6<@:97:A@@
@ATNG8:03405:04922
GATTAGTGTGTCTCTGAGAGTAGTACTCATTCGTTTCGGAAGAGACAGGTACGTTAATAGTTAATAGCGTACTTCTTTTTCTTGCTTTCGTGGTATTCTTGCTAGTTACACTAGCCATCCTTACTGCGCTTCGATTGTGTGCGTACTGCTGCAATATTGTTAACGTGAGTCTTGTAAAACCTTCTTTTTACGTTTACTCTCGTGTTAAAAATCTGAATTCTTCTAGAGTTCCTGATCTTCTGGTATGACTAGTGTACTACTACCATCGACGAATAGAAGTCT
+
:669AC@A@CBBBCBCCCCCCCCDBBBCBB?BBBB=BB@C?CCCBBBB?BCCCC@C@CBBB?BBCCCCCCCBB?CCDDD1CC?CCCC>CCBA>ABB>BC@EBBBCD=AACDCCCC?BCC@B?CCCC@@@B?AACC?CCCCCBBBCBBBCAAAC?CBB?BB@B?BBBBBCCBB>AB@@B8@;@=::999*:ABBF>CCDCCECDBC@IDDD2DBBCC?B?BB?CCCCCCD?B?BBBCAA<@@C?CCGBCBCBBDDDCCCCCCCC?BBA?@C@@>@CCC@DBA@
@ATNG8:03408:05057
GATGGTAGTATATCGCGTCGCTATCCAGAAGATCAGGAACTCTAGAAGAATTCAGATTTTTAACACGAGAGTAAACGTAAAAAGAAGGTTTTACAAGACTCACGTTAACAATATTGCAGCAGTACGCACACAATCGAAGCGCAGTAAGGATGGCTAGTGTAACTAGCAAGAATACCACGAAAGCAAGAAAAAGAAGTACGCTATTAACTATTAACGTACCTGTCTCTTCCGAAACGAATGAGTACACACTCTCATATGACACATCGACGAATAGAAGTCT
+
8::?7?CCH@IBBAAA>BAA?AB@@<?BB?BBCAAA@C@CCCBBBD@BC?C@BBAAACCC3C@BBDBBD???DD>9:;BCCC5CB@BAJJJ7DCD@CCCCCCCCC>@=@B?BCD?BBDDCDDCCCCBBBBCC?A@??=??ABAAAB?B?BAA>AEBBACBA?BBAAAD@BB>AAA5:9BBB=::::>????/>>:>888AB@@@7;7;AAA7<8;BCCC?AA@@???>A?BBB>??@?BBBFFBBBAAACBABBAAABC???A99:ABBB?BBBA?BAA?
@ATNG8:03414:05075
GATGGTAGTATATCGCGTCGCTATCCAGAAGATCAGGAACTCTAGAAGAATTCAGATTTTTAACACGAGAGTAAACGTAAAAAGAAGGTTTTACAAGACTCACGTTAACAATATTGCAGCAGTACGCACACAATCGAAGCGCAGTAAGGATGGCTAGTGTAACTAGCAAGAATACCACGAAAGCAAGAAAAAGAAGTACGCTATTAACTATTAACGTACCTGTCTCTTCCGAAACGAATGAGTACACACTCTCATATGACACTAATCGACGAATAGAAGTCT
+
CDBB@CDBB=BCCCCBBBBBAAABE@BCB@BBBDCC@C@ABBB@@@@AA=A=@@@@ACBB3B?CCCBBBCCCDC<??@@BBB2BE@C?CBB7BAB<AAABAAA;;::@CC@ECC=@@BCCCCCBBBBADCCC@DB@@<>>@@@@AC;@<@::7:CCCBCBB?BBBBBA?CC@888489@@>8;8819???@/@E<@:;;CABBB<A<?>>>1808>AAA@CA?@CBC<?<???8?A@=AAACBDDCBCCBA>@@???BBBAAAE@BAABCCC?CBBB@BBB=
@ATNG8:03390:05104
GATGGTAGGCACTGCGCACACATCCCAGAAGATCAGGAACTCTAGAAGAATTCAGATTTTTAACACGAGAGTAAACGTAAAAGAAGGTTTACAAGACTCACGTTAAACATATTGCAGCAGTACTCACACAATCGAAGCGCAGTAAGGATGGCTAGTGTAACTAGCAAGAATACCACGAAAGCAAGAAAAGAAGTACGCTATTAACTATTAACGTACCTGTCTCTTCCGAAACGAATGAGTACTACTCTCAGAGACACACTAATCGACGAATAGAAAGTCT
+
4444.49=8=>>@966==ACCBB@@059@5:@:;;;.9<:55B=;>694.98>A?BDBC>+=4::9444;<:=<133////&/9)/)//)/::4/669;99..)..)..-8:+//::><==CCCCCBBBB?A99948??784=B<B=A9905<::>:::054=;::6::6::>9=://0)00/69:::0:;4:777966662:499<>:=:;;@AA?BC?>>??17/377)333/7>>;;>BB@?C?@3445577:::9551588;;99388222)2777
@ATNG8:03410:05095
GATGGTAGTGATACAGATCAGACACCAGAAGTTCAGGAACTCTAGAAGAATTCAGATTTTTAACACGAGAGTAAACGTAAAAAGAAGGTTTTCAAGACTCACGTTAACAATATTGCAGCAGTACGCACACAATCGAAGCGCAGTAAGGATGGCTAGTGTAACTAGCAAGAATACCACGAAAAGCAAGAAAAAGAAGTACGCTATTAACTATTAACGTACCTGTCTCTTCCGAAACGAATGAGTACGAGAGTCAGAGCAGAGCTACCATCGTATCTCAGGACGTCT
+
C>BC@CCCCCCDAAACCCCCCBBBC@CCC=AB@DAB?B?88;BBCC@CC?B@@>>8779:'36;CBBACAABBC;@AB@@@@/@@=B<AAA22.).......598=<?A<A@@7;;A>>>@@@@@A658@@=AB@@<?@?@>>>B<?;?:95;>===AAB<<>>>>A=BB<<==:==6788&5774?DCC=*5505/..77::@5>9=:998=8=??AE;>??>AAA;>;@AA9>>?=>=>@????@F;;;AAADDDDA@@>>>A=A>=;;;;:6//-,------
@ATNG8:03453:04541
GATGGTAGCACACGAGATCTCATCGTACTCATTCGTTTCGGAAGAGACAGGTACGTTAATAGTTAATAGCGTACTTCTTTTTCTTGCTTTCGTGGTATTCTTGCTAGTTACACTAGCCATCCTTACTGCGCTTCGATTGTGTGCGTACTGCTGCAATATTGTTAACGTGAGTCTTGTAAAACCTTCTTTTTACGTTTACTCTCGTGTTAAAAATCTGAATTCTTCTAGAGTTCCTGATCTTCTGGCGCTCTGTCACGTCTGCTACCATCTACGAATAGAAGTCT
+
56C?@CB==CEHCC666>>CB;;<==>@CCCE?A@@A<@>;;?BBBDCDF?CB?@@?B?CCCB?B@BBAA@BA?@8>====,=<88;8:3?BBC<??C@BB?BBBAAA<>>??D==>;@@B=B<>>:::==@<@AAA9=9::;;>888=>@=:9=7///7==9@9@@<=<==//,/7799*7)/)/////(/9333-688///:;:<4:;;;+:;;;>;?5;;:>?>?;;;;@6;;;AAA::9:67779:636667@=@????DD=CCBBAA;;7:>=>:>>@>
@ATNG8:03454:04568
GATTATCTGCACACTCTGTCCAGAAGATCAGGAACTCTAAGAAGAATTCAGATTTTTAACATCGAGAGTAAACGTAAAAAGAAGGTTTTACAAGACTCACGTTAACAATATTGCAGCAGTACGCACACAATCGAAGCGCAGTAAGGATGGCTAGTGTAACTAGCAAGAATACCACGAAAGCAAGAAAAAGAAGTACGCTATTAACTATTAACGTACCTGTCTCTTCCGAAACGAATGAGTACACATCGTCGTGTCGTGCTACCATCGACGAATAGAAGTCT
+
;;::BA@AFDCBBCB@A;@A8@BB?@@A@AA>B=@B54404;7==:<7//---666'605---55---588/--//;;;+776;-333&3996;<883////(/3885:6839887===CCDDBCBAA@<@B;;6;BBAABAA=A@B<;8:CAABBAC?BBCBBB?BB@BBC>A@B??9;770/;;;<,;<6///98?>>@=C;=<;>=A<;:@BB?CBCBBBC?B>@AA;@@A8::BBBBBCBCDAA@BCCDAAABAAABB@CBBAAA::6:@@A=AABB
@ATNG8:03468:04629
GATGGTAGTATCTGTCTACGAGAGCCAGAAGATCAGGAACTCTAGAAGAATTCAGATTTTTAACACGAGAGTAAACGTAAAAAGAAGGTTTTACAAGACTCACGTTAACAATATTGCAGCAGTACGCACACAATCGAAGCGCAGTAAGGATGGCTAGTGTAACTAGCAAGAATACCACGAAAGCAAGAAAAAGAAGTACGCTATTAACTATTAACGTACCTGTCTCTTCCGAAACGAATGAGTACGAGAGAGCACACGTGTCTAATCGACGAATAGAAGTCT
+
?;<C@CCBBB:;<CCCCDCDCBAAA?CCD@CC@@AB>B>BB@?AAD?BB=B?BB>>?DDD3A>ACACCBB@A@A::;@AAAA0AB>B4;;;6;CD@CAABDDBBB@B?AD>AAC>@?BBBCEECECCCC@@A?CCA@>@BBBCBBB>C@BBB@BCBBABAA?????A?<?A>??A?BBCBC:@9948AAAB/AA<A:::AACAA;?<AADD;?;>@BBB@CDBAAAA?A?ACA<BBB?AAA@BCBBBBBBB8=>CDBBAA@@@A<>>>??AA;>@>>:>>?>
@ATNG8:03430:04770
GATGGTAGTAGTACACTAGTCATACCAGAAGATCAGGAACTCTAGAAGAATTCAGATTTTTAACACGAGAGTAAACGTAAAAAGAAGGTTTTACAAGACTCACGTTAACAATATTGCAGCAGTACGCACACAATCGAAGCGCAGTAAGGATGGCTAGTGTAACTAGCAAGAATACCACGAAAAGCAAGAAAAAAGAAGTACGCTATTAACTATTAACGTACCTGTCTCTTCCGAAACGAATGAGTACTACTCTCAGAGACACACTAATCGACGAATAGAAGTCT
+
566B?BCCB=BBBABBCFFDC?AAC@CCC?CBBCAA<A?B@BBBBB?BB@C@@@@BADDC2A?CCBBBCGCAA@:??>@@@@0=@9>5>@@7A>>;966@@A?:;69=A@=AAA>AA@@BDGCCBBBBBDBA?AEBA?AA@??@@?9A?BBB?BCCCBADC?CCCCCB>?>8>>=9==::9:+:>>;99999:%8;9:857A?A??:>:=?CD8;8;CBCB?BCA@@BA<?=?@@9A?><?BCCCBBBBBBBBBBBAA@>@999==8=>??@@@<@@@A<?>>>
@ATNG8:03451:04739
GATGGTAGTATAGAGCTCTACATAGTACTCATTCGTTTCGGAAGAGACAGGTACGTTAATAGTTAATAGCGTACTTCTTTTTCTTGCTTTCGTGGTATTCTTGCTAGTTACACTAGCCATCCTTACTGCGCTTCGATTGTGTGCGTACTGCTGCAATATTGTTAACGTGAGTCTTGTAAAACCTTCTTTTTACGTTTACTCTCGTGTTAAAAATCTGAATTCTTCTAGAGTTCCTGATCTTCTGGGTGCGCTACAGTCTCTCTACATCGACGAATAGAAGTCT
+
8944.44999;;;;;;966;;<<<AD@@@B::09>=;9999=:>>=@?@A;?>:78.36888;6;288@993333,36666(6627=A>5>C:949>>99816:77:?688?B@@@A<AA@=@=BC@;;;;;;@@AA<>>>;;;?>>>B@@898?;@==:>A=A=???A>==??<>>@DD6B:>7;;BBB.;;>>>4=<<>?=;;;>9:;<<+9///;5;5@B=?@@A@<;7;=BBAA>=686660///;@@B@?===>>>?BAA>>>??>=>=>>>D=AA>>
@ATNG8:03434:04795
GATGGTAGCATCATGCATATCTCACCAGAAGATCAGGAACTCTAGAAGAATTCAGATTTTTAACACGAGAGTAAACGTAAAAAGAAGGTTTTACAAGACTCACGTTAACAATATTGCAGCAGTACGCACACAATCGAAGCGCAGTAAGGATGGCTAGTGTAACTAGCAAGAATACCACGAAAGCAAGAAAAAGAAGTACGCTATTAACTATTAACGTACCTGTCTCTTCCGAAACGAATGAGTACCTCTCAGACGCTCGTCCTATCATCGACGAATAGAAGTCT
+
A=BC;LBBBCCBCCCCC@@@CCCBB?BCC?BBBBAA@C?CAAAAAB>BB>B>BBBBBBBB3B?CBBBBABBBBA6@<::9:9*;@>C=AAA7?BB@CBBFDDCCE>@>?B?BBE=?>AABCCCGDDDDCCCC?CCCC?BBA???@@<B@CAC?BBCCCCAA?BBBA@@?BD?==><>>??>8?9939<<<?1;><A877AAACA<A<AB@@:=:=@BBB@CBBABCC<?=?BB<BBB@DBBBBCC?AA@BBBCAA@AAA?>:>>?@>@@A@AA>;==@@=A666
@ATNG8:03458:04812
GATGGTAGCACGACACGACGATGTGTACTCATTCGTTTCGGAAGAGACAGGTACGTTAATAGTTAATAGCGTACTTCTTTTTCTTGCTTCGTGGTATTCTTGCTAGTTACACTAGCCATCCTTACTGCGCTTCGATTGTGTGCGTACTGCTGCAATATTGTTAACGTGAGTCTTGTAAAACCTTCTTTTTACGTTTACTCTCGTGTTAAAAATCTGAATTCTTCTAGAGTTCCTGATCTTCTGGATAGCGACGCGATATACTACCATCGACGTATAGAAGTCT
+
56<C?BBCCB;96;;;;<<;;;;@;9:;A@BB?BEDC>DC>B?BBBBBBC@CBAAA?B@BCBB?B?BBBBBB>??>?;>;@+776?=;8<33328;99?@578@B??>?EHB@??@;@?@=A===>>>>;;5;A==7;;D@@@??;;;>>///6)//64873<;AA@@?@@AA:==ABA5A;>7:;@?@/<<;;>2:///;:<?@@<==<<,=///:7@6@@<?@?@@AB<A=BB==7616==9@@???AA>>>AABBBB=>=@:=:;;BBB>==>@@<@?@@
@ATNG8:03428:04846
GATTAGAGAGAGCTCTCTCATCGTACTCATTCGTTTCGGAAGAGACAGGTACGTTAATAGTTAATAGCGTACTTCTTTTTCTTGCTTTCGTGGTATTCTTGCTAGTTACACTAGCCATCCTTACTGCGCTTCGATTGTGTGCGTACTGCTTCAATATTGTTAACGTGAGTCTTGTAAAACCTTCTTTTTACGTTTACTCTCGTGTTAAAAATCTGAATTCTTCTAGAGTTCCTGATCTTCTGGTGAGATATGCATGATGCTACCATCGACGAATAGAAGTCT
+
:66;CCCCBCCDC@AACCCCBBCCCCCDBB@ACBD>DD?B?BBBBBBD@DCBBB>B?ABBA?A@BA@?BCCCC?@@@??2>@:@<>?:?BCC?CBB?BB;==>CCC?AA@CAA@@:@@A;A:@???<<<=9>CAA7;;==;;;A>??AAA=AA<A@A;>>:>;??>>><<=@<@AAAA5A:=88////(-9777),,,,,,96597==;=.9>>>>:@<AA:>>??=<=<@;?>====8<::6;===@??@::6>=>66373617:::::<<1;;?<7<73-
@ATNG8:03427:04929
GATTAGTATAGAGCTCTACATAGTACTCATTCGTTTCGGAAGAGACAGGTACGTTAATAGTTAATAGCGTACTTCTTTTTCTTGCTTTTTCGTGGTATTCTTGCTAGTTTACACTAGCCATCCTTACTGCGCTTCGATTGTGTGCGTACTGCTGCAATATTGTTAACGTGAGTCTTGTAAAACCTTCTTTTACGTTTACTCTTCGTGTTAAAAATCTGAATTCTTCTAGAGTTCCTGATCTTCTGGGTGCGCTACAGTCTCTCTACCATCGACGAATAGAAGTCT
+
8:;86;5?BAB@AAA<@B>BB;;;AAACBB?A;;;60=;@?000<<<;:??97:;>2:8771733333<=;7<;99777'25+22699:(:??@>???=AA<@=>:7;:/:97752;;:?;:7::=<;//.554::::67;7::;;>=??@@=998285549>8>8<>>AAAA>=6:5667'68>98888)8@<<=6==>//-/::=A<ABAB/@===@>D>;:8;>A?<==;><>@@@AA866991///76:>>@@AA>>>AA@A=A;;;?:;;9:996-337,
@ATNG8:03461:04902
GATGGTAGCATCATGCATATCTCACCAGAAGATCAGGAACTCTAGAAGAATTCAGATTTTTAACACGAGAGTAAACGTAAAAAGAAGGTTTTACAAGACTCACGTTAACAATATTGCAGCAGTACGCACACAATCGAAGCGCAGTAAGGATGGCTAGTGTAACTAGCAAGAATACCACGAAAGCAAGAAAAAGAAGTACGCTATTAACTATTAACGTACCTGTCTCTTCCGAAACGAATGAGTACTGCGTCTCACTCTCGCCTACATCGACGAATAGAAGTCT
+
@:;B@CEEHCBBBC?=CCCBBBA@@;;;;7<;<:>:5=9=?<:98B?FC?B=0000////$/5677@A@@BABB>@=ADDDE3CD?C=A@A9AEFA;;;BDECBB@BACDACCC?BAAABDDEEDCBBBCCC@CBAA?B@A@BBCB@B@C@@>@CBABBBB?BCCCCA?CC@>>>;?@<<<5::9:;>??@/??;?877<==<=9=<??@@:>:>?BBB@CCBBBBB?B?BDE>EAA>AAADCCCCABBBBBCBBBAAABC@BBBBBCAAAAA>ABCC@C==>
@ATNG8:03509:04572
GATGGTAGCGCATATCAGCGCAGCCCAGAAGATAGGAACTCTAGAAGAATTCAGATTTTTAACACGAGAGTAAACGTAAAAAGAAGGTTTTACATGACTCACGTTAACAATATTGCAGCAGTACGCACGCAATCGAAGCGCAGTAAGGATGGCTAGTGTAACTAGCAAGAATACCACGAAAGCAAGAAAAAGAAGTACGCTATTAACTATTAACGTACCTGTCTCTTCCGAAACGATGAGTACGAGAGTCAGAGCAGAGCTACATCGACGAATAGAAGTCT
+
CCB=8<<<@AB=>>==<>?;;9A@C>CFD@CBBBD@B@BB@@?AA?AA=A=@@???AAA2A?ABBBBAAA@@@899;;9:9'9:9=9BBC9CCCBBB@@ABB;;9;@HJFCBBACCBBCDCBCCCCB@BAC@BBBB?CABABB>=;@@CDC?ABBBBBAA?BBCB@A>A@;777<@B@@D9?>>:>AAAA/:95:///<=AAA<A;>>AB=B<@@CCC@CBCBBBB@@>@??9?000@@>@AAAAB999ABC@@ABB??;AB?>>>>==@@<@@BB<?>>=
@ATNG8:03504:04616
GATGGTAGTCTCAGATAGTCTATAGTACTCATTCGTTTCGGAAGAGACAGGTACGTTAATAGTTAATAGTCTGTACTTCTTTTTCTTGCTTTCGTGGTATTCTTGCTAGTTACACTTAGCCATCCTTACTGCGCTTCGATTGTGTGCGTACTGCTGCAATATTGTTAACGTGAGTCTTGTAAAACCTTCTTTTACGTTTACTCTCGTGTTAAAAATCTGAATTCTTCTAGAGTTCCTGATCTTCTGGTAGAGCGTGCATATATCTATCGACGAATAGAAGTCT
+
A6:69<=<6;9@;;/0/9/////:;<@=665;9<<<<466.55;:5559:.4/:7717)////)/)///////883304;;:;)98489;=45353693/)/9)///66959;6/-(-::)-0>7<6==;<<=??:==<A<AB@@@@@000;:00/78)//7188-3-38455;<>><;<<@@0:.5.5555'5555:4<==>>>;;;;:===>+=;;;;;?=BB?ABBBB;;8;=B@@000000A9?;:;;:9:449==;;;;;<;99://0)0>>>588;9
@ATNG8:03500:04735
GATGGTAGTAGTACACTAGTCATACCAGAAGATCAGGACTCTAGAAGAATTCAGATTTTTAACACGAGAGTAAACGTAAAAAGAAGGTTTTACAAGACTCACGTTAACAATATTGCAGCAGTACGCACACAATCGAAGCGCAGTAAGGATGGCTAGTGTAACTAGCAAGAATACCACGAAAGCAAGAAAAAGAAGTACGCTATTAACTATTAACGTACCTGTCTCTTCCGAAACGAATGAGTACACATCGTCGTGTCGTGCTACCTTCGACGAATAGAAGTCT
+
4449.4;==<65566;;;<<<<<<?<@>><?CAAAC8;6@B;999/0/7;48<????>?+=9<;;;=333333)7=><=>>+5525.555&5;;5<AA@>@@:<:;@DD?BBC?BBCBCCCCCBCCCEDBB?AAAB>A:::@@@A=B@BBB?A@@>>??A?BBBCBB?::79AA@CCCCD:87799=BBB/AA<A@@>>>?@E<A6;;;:1808>BCC@E@??ACC9?9===7;?A?>>?C@@????>>79?@@B>=>CBBBBD@B>=;;///)/8872////
@ATNG8:03470:04799
GATGGTAGCGCACACATAGATACAGTACTCATTCGTTTCGGAAGAGACAGGTACGTTAATAGTTAATAGCGTACTTCTTTTTCTTGTCTTTCGTGGTATTCTTGCTAGTTACACTAGCCATCCTTACTGCGCTTCGATTGTGTGCGTACTGCTGCAATATTGTTAACGTGAGTCTTGTAAAACCTTCTTTTTACGTTTACTCTCGTGTTAAAAATCTGAATTCTTCTAGAGTTCCTGATCTTCTGGGCTGCGCTGATATGCGCTACCATCGACACTCCAAAGTCT
+
///;27///<<CCCCABABCCCBB@@@BBB@@<?AAB<BB?C?BAABB@@?ADCCC@D>@@BD@E@DBAB;<<BB:;0000)0=:000@>8<9A@<>=?9=@<>=;@AC@CCCCCCCD@BBB?D?CDCCABBC@BBBC?BBCCCBBACCCDEAA@A@CCD@CC@B?AABBCBBBD@EB@AA8>9>;:::::*;BBCC=BBCEDDCABBEGGHG5CCFCD@CACCACCCCDBB?BACBBBBA=@?@@:@ABBBCCCEBBBBBCCCBI@CBBBBBCCBC?CE>E@@@
@ATNG8:03480:04806
GATGGTAGTGATACAGATCAGACACCAGAAGATCAGGAACTCTAGAAGAATTCAGATTTTTAACACGAGAGTAAACGTAAAAAGAAGGTTTTACAAGACTCACGTTAACAATATTGCAGCAGTACGCACACAATCGAAGCGCAGTAAGGATGGCTAGTGTAACTAGCAAGAATACCACGAAAGCAAGAAAAAGAAGTACGCTATTAACTATTAACGTACCTGTCTCTTCCGAAACGAATGAGTACTATGTAGAGCTCTATACTAATCGACGAATAGAAGTCT
+
BBBC@CBBBCDBBBDDDBBCBDBBB@@@A@CCDC??=?@BCCBBBC?BB?B?AAACCDDD+<7BBBBBCAA@CC>A=;;;;;*;?;@4;:;&9>D?CBBBCGDDC@C@BC@CCC>A@BBCCDDCBBBBCCCC?BBBB@BBB@????9A=@@@=@BBBBBCC?CCAAAA>BB?>>><<>???8???<@=>??/?C=A===@@A>><>=@?@@5:7:@BCCABBBBCBB>A>ACC=CBB=>?BBBBBBCCADAABA?@B@@>>>>>=AAA@>>=8999@8=:::
@ATNG8:03470:04869
GATAGCATCATGCATATCTCACCAGAAGATCAGGAACTCTAGAAGAATTCAGATTTTTAACACGAGAGTAAACGTAAAAAGAAGGTTTTACAAGACTCACGTTAACAATATTGCAGCAGTACGCACACAATCGAAGCGCAGTAAGGATGGCTAGTGTAACTAGCAAGAATACCACGAAAGCAAGAAAAAGAAGTACGCTATTAACTATTAACGTACCTGTCTCTTCGAAACGAATGAGTACGAGAGTCAGAGCAGAGCTACCATCGACGAATAGAAGTCT
+
:<<BCCCCCCABBCCBBBBB@A>ADB@BAACAA>A=AAA::9B>BC>B?@@@=<;;;)86?;<987CBBBA8<>;;<<<';@<A@CCC9CGC@ADBDBBCBB>B@A@<@@A>AACBCBBBCGHCDBBCD@BBBB=@@AAAAAC<A=A;;7;BBBCCCC?BBBBBB?BD?BBB?BBBAC=B::::EFED3B?;>;;;>@??@:>:>?BC6;7;>BCD@BCBB:;:@CCDC>BBB?DDEBB???BBAAAA>>>AACCABBC@@<@?:::<//,/;;<6>=:8
@ATNG8:03475:04875
GATGGTAGTATCTGTCTACGAGAGCCAGAAGATCAGGAACTCTAGAAGAATTCAGATTTTTAACACGAGAGTAAACGTAAAAGAAGGTTTTACAAGACTCACGTTAACAATATTGCAGCAGTACGCACACAATCGAAGCGCAGTAAGGATGGCTAGTGTAACTAGCAAGAATACCACGAAAGCAAGAAAAAGAAGTACGCTATTAACTATTAACGTACCTGTCTCTTCCGAAACGAATGAGTACTGTATCTATGTGTGCGCTAATCGACGAATAGAAGTCT
+
966B@BCCABBBBDDBBBCCCCCBB?B@?=@A@@??=??BBBBBBB@AB?B?B@A??>>>.?=AABABBABBAD:@>;;;;.9@<B.::;*;CB>CBBBCCHCB@C@BB?BAA?AAB@BBCCCCCCCBCCC?BBBB@A@@@?>>B@C@BBB?BCCCDBAA>ABBBB@?BB>=>><>>CDD=AA@>@@@@@2=@<@;;;@AAAA<A<A>>>;?;?@BBD@BBBB@CA=A>ACC=C?><>BBBBDBBBBBBBC>><@A@@<??==:>??B@>>;677A8<<=<
@ATNG8:03483:04832
GATGGTAGTATATCGCGTCGCTATCCAGAAGATCAGGAACTCTAGAAGAATTCAGATTTTTAACACGAGAGTAAACGTAAAAAGAAGGTTTTACAAGACTCACGTTAACAATATTGCAGCAGTACGCACACAATCGAAGCGCAGTAAGGATGGCTAGTGTAACTAGCAAGAATACCACGAAAGCAAGAAAAAGAAGTACGCTATTAACTATTAACGTACCTGTCTCTTCCGAAACGAATGAGTACTACTCTCAGAGACACACTACCATCGACGTATAGAAGTCT
+
//7727799;;;;>>==A@@?BBA=:=>>9;;;6669>8<==666;9=?7>:994>:==?+B>BBB=BBBA?@@8<<@>@@@,;;5:299506>?@BBBCCBBCB?B?AB?BBB9::AACCBBCBBBBEEED@BCBB?A@???@>>9@@CBD@CCCF??@D@BABA@@=@B>A@@399?;=1<<<8===>=+7759///:9BCE<?;>>>>;?:>8;;@=@BAAA?@;>:===8>@@>AAACCBBBBCCCBBBB?;:=??@@=<=8=:;;@AA=>889@=B888
@ATNG8:03511:04847
GATGGTAGCGCATATCAGCGCAGCCCAGAAGATCAGGAACTCTAGAAGAATTCAGATTTTTAACACGAGAGTAAACGTAAAAAGAAGGTTTTACAAGACTCACGTTAACAATATTGCAGCAGTACGCACACAATCGAAGCGCAGTAAGGATGGCTAGTGTAACTAGCAAGAATACCACGAAAGCAAGAAAAAGAAGTACGCTATTAACTATTAACGTACCTGTCTCTTCCGAAACGAATGAGTACGTGTGCGACGTGTCTCCTACATCGACGAATAGAAGTCT
+
AA;<05555>CCBDCCBBBCCCCCC;C:;9;BBCBB@B@CCDCCA@;?A5969ABABEFC5CACCBCCCCBBBB;AA:;;;;*;C>B>CCC;CCB@CBBBCBA@@;?=??;?@A=AACBBCCBBBBBACCAA;?B>><?@@BBBBB<@=?9949BBBDCBB@BBBA@?:==99878?ACCA=88959AABB3BC?C9::ABA?@<@7;;BB;@:?ACDD?BBBCCCC?A>@AA9@@A=@@BA@@@@998ABBBBCBBBBBC;:>>?==<<;670666<8<<??
@ATNG8:03512:04857
GATGGTAGCTCACGTACGTCACACGTACTCATTCGTTTCGGAAGAGACAGGTACGTTAATAGTTAATAGCGTACTTCTTTTTCTTGCTTTTCGTGGTATTCTTGCTAGTTACACTAGCCATCCTTACTGCGCTTCGATTGTGTGCGTACTGCTGCAATATTGTTAACGTGAGTCTTGTAAAACCTTCTTTTTACGTTTACTCTCGTGTTAAAAATCTGAATTCTTCTAGAGTTCCTGATCTTATGTTCTACTACACTGTACTCTACCATGACGACTTAGAAGTCCTATCACCGACT
+
56;C=ABDBA;@;;>A95:@>A@B@AA???;;4;;A@9@A5;4:?=>>9:49A>@A=?=?AAA?B?AAAAAA???:@@?@@.>>;83333&399;8===8@@<@===00,/=>6;;?><ADC=D=BBA;;;;;=AA@@8;;>B>><@@@@@@>::=5///7@@9=7>>>@@>>::596===2=9@*//666)6=<==2:>?>@AA@@@8::::+:///=9=7@@=@@B@@@A<A=??=<<>///==6:;::>==??:;;>?>>:==7666==:::=>D6717771397722,2,,*
@ATNG8:03517:04910
GATGGTAGCACACGAGATCTCATCGTACTCATTCGTTTCGGAAGAGACAGGTACGTTAATAGTTAATAGCGTGCTTCTTTTTCTTGCTTTCGTGGTATTCTTGCTAGTTACACTAGCCATCCTTACTGCGCTTCGATTGTGTGCGTACTGCTGCAATATTGTTAACGTGAGTCTTTGTAAAACCTTCTTTTTTACGTTTTACTCGCGTGTAAAATCTGAATTCTTCTAGAGTTCCTGATCTTCTGGGCTGCGCTGATATGCGCATCGACGAATAGAAGTCT
+
<<==8<<<<<<===?DDCBBCBDC;=6>>>CC?CBCD?BB@C8;;@>@:;5:=<;<6=6769;+/+/;;:=<=<=637333$394:8;<1<BAC?BA@:;:*///8::5:==BC7;745772627;:??>@@8;;AA;;;:9775777887/..6266848:6:05588833...'.....&.27499999;&866888)335...3352222&295556>68848997555390558555/3...'..-,2,,,-7883535553336683333723337
@ATNG8:03476:05110
GATGGTAGGACGAGCGTCTGAGAGGTACTCATTCGTTTCGGAAGAGACAGGTACGTTAATAGTTAATAGCGTACTTCTTTTTCTTGCTTTCGTGGTATTCTTGCTAGTTACACTAGCCATCCTTACTGCGCTTCGATTGTGTGCGTACTGCTGCAATATTGTTAACGTGAGTCTTGTAAAACCTTCTTTTTACGTTTACTCTCGTGTTAAAAATCTGAATTCTTCTAGAGTTCCTGATCTTCTGGGTGCGCTACAGTCTCTCTACATCGACGAATAGAAGTCT
+
444<7<==8<<5555555=<<ACC=@;::CCC@CBCC=BB?B@CCCDCCE@CCCCC@C?BBDB@C@BABCBBBBC?BADEG5;:8;AAB=ABBB>BBB?BC:;;AGCC@CCCCCBBB@CCB?B@CCB@@@??;?BAC?CBAACAAABBBCDDDDC?AAA@CD@D?BBC::;GCDACCGCC;B?B=A@?@@,?ABBB>CBBCCBDCCC@BBAA0@AABB@C@CC@CBBBBBCAD@@AACCD=@9::6;@@BBBBBCCCC@@@BCDDCBBAAADD@CABB?BB@@
@ATNG8:03534:04596
TATGGGTAGTCGCTGATGATATCTCCACGAAGAATCAGGAACTCTAGAAGAATTCAGATTTTTAACACGAGAGTAAACGTAAAAAGAAGGTTTTACAAGACTCACGTTAACAATATTGCAGCAGTACGCACACAATCGAAGCGCAGTAAGGATGGCTAGTGTAACTAGCAAGAATACCACGAAAGCAAGAAAAAGAAGTACGCTATTAACTATTAACGTACCTGTCTCTTCCGAAACGAATGAGTACGTGTGACGTACGTGAGCTACCATCGACGAATAGAAGTCT
+
44///(///////;;;<<:99///9)/44;.44.44<<7<7;;=B@@A?BC=A?@CCCDDEE5C96:996>@=?A>8@;;;:;:';@9:8===1;;@5:????>BBB?C?BB?B??033934455;<656;;;727<00*/8///333296;5505===<=00+/::9;;6:<7;@@6?;777)77929CCAC3>?9:676755?@=B;@@@A;?<?BAA@>BD@@A@B?C?@AF>:99898;??B?<<>>>@CC??@BBBBBAABC?BA?=;;00*0>==:@=AA
@ATNG8:03545:04659
GATTAGTATTGAGCTCTACATAGTACTCATTCGTTTCGGAAGAGACAGGTACGTTAATAGTTAATAGCGTACTTCTTTTTCTTAGCTTTCGTGGTATTCTTGCTAGTTACACTAGCCATCCTTACTGCGCTTCGATTGTGTGCGTACTGCTGCAATATTGTTAACGTGAGTCTTGTAAAACCTTCTTTTTACGTTTACTCTCGTGTTAAAAATCTGAATTCTTCTAGAGTTCCTGATCTTCTGGGCTGCGCTGATATGCGCTACCATCGACGAATAGAAGTCT
+
<;;6?AA;::;BBCABAFIECBCCBBB@@@=@BBB=@@=@@AAAAABA@AC@?@?B?CBCB?C?DBBBBB>=?>@?A@A0@@0/.555.5>73/39848<537;A9=9?A>>@>AB<AAA=B;>>>>>=;;6;???6;;>>;;;@@@?@?====5;;=;??<@<>>B>>>@@@:>>=AA5A<@=?AAAA/==333-3-----666819999)5967@:>:8:5:;;;==>=A<>?BAAA877<<6=//-67--/=<:;>??>;;5;==:;=//+/7:606;7/
@ATNG8:03547:04834
GATTAGAGAGACTGTAGCGCACCCAGAAGATCAGGAACTCTAGAAGAATTCAGATTTTTAACACGAGAGTAAACGTAAAAAGAAGGTTTTACAAGACTCACGTTAACAATATTGCAGCAGTACGCACACAATCGAAGCGCAGTAAGGATGGCTAGTGTAACTAGCAAGAATACCACGAAAGCAAGAAAAAGAAGTACGCTATTAACTATTAACGTACCTGTCTCTTCCGAAACGAATGAGTACGAGAGTCAGAGCAGAGCTACCATCGACGAATAGAAGTCT
+
@<<<FEBABBBBCCDCCBBABDE?CCC?BBBBBC?A@BBBCCCB?BB?B?BAA??==?,<;AABBCCCABBC;>>;;;;;*;C@E5;;;49DD@CBBBCBFBB?A?CD@DBB9::EDGEBBBCIEDBAAD@CC@@>ABCBAB?><@@CAB@BBBBBCCA=A000@@=@EA999=@?878*322+2;;;<.9?9?8::@>@AA8=6;9::0707=A@A@CBBBBAA=A<ACA=?>>;989CCBCBB@@@BBB>>@@;;:ABBAA:=>????::5:>>>;@888
@ATNG8:03547:04848
ATGGTAGCACGAGTCACTCATATCCAGAAGATCAGGAACTCTAGAAGAATTCAGATTTTTAACACGAGAGTAAACGTAAAAAGAAGGTTTTACAAGACTCACGTTAACAATATTGCAGCAGTACGCACACAATCGAAGCGCAGTAAGGATGGCTAGTGTAACTAGCAAGAATACCACGAAAGCAAGAAAAAGAAGTACGCTATTAACTATTAACGTACCTGTCTCTTCCGAAACGAATGAGTACCTCTCAGACGCTCGTCCTACCATCGACTAATAGAAGTCT
+
56@:@ABBBBBCEGCCCCCB;96>9>@B?B@B@;:799@AB;;9C?BB>A>;;983???1@>AA@AA?>A9::,:=;;;;;*5B=B:CCC<CHC@CBBBCA@0000;@A=@@A?BBCCFCCBCCCDD@@@D@C???>AAAB>>>B=A?C@?=?BBBBBBB?AACAAA?BB?889499@<:4;8918=>?@/@@<>;<:?AA=>9=<@A@@7:69<@@C?ABBBABD9999DC;A??<?BAABBA@BBB@@@A???A===D<AAA;???@===A;>>>A:>=>>
@ATNG8:03540:04901
GATGGTAGTGCGTGAGAGAGAGACCCAGAAGATCAGGAACTCTAGAAGAATTCAGATTTTTAACACGAGAGTAAACGTAAAAAGAAGGTTTTACAAGACTCACGTTAACAATATTGCAGCAGTACGCACACAATCGAAGCGCAGTAAGGATGGCTAGTGTAACTAGCAAGAATACCACGAAAGCAAGAAATAGAAGTACGCTATTAACTATTAACGTACCTGTCTCTTCCGAAACGAATGAGTACACATCGTCGTGTCGTGCTAATCGACGAATAGAAGTCT
+
966C@CCCCCBCBCDEDAABCCCCD=BBB@CCCBA@?AAEFBBA@B>BC@B?BBCCBBBB3B?BBBCCCCCBBB9A@?@@@@0@@>B5;;;6<BBADBBCDCCA@=@?AA@BBD@BBBABBDCCCCCCCBBB@C?@??B???CDBB@B@C@@>@CBCBBAC?CCCBB@?BC?@@@<?>>>>89887<AA6=>>>:>???@?BBC@C@DD:::9<@@ABB?CAAABCC>A>ACC>BBB?AA@BCBBBABCBBABB@@?CGBBAAB?BBBBAAA?BBCC?BBBB
@ATNG8:03537:05012
GATGGTAGGTGCACAGAGTGTATCCAGAAGATCAGGAACTCTAGAAGAATTCAGATTTTTAACACGAGAGTAAACGTAAAAAGAAGGTTTTACAAGACTCACGTTAACAATATTGCAGCAGTACGCACACAATCGAAGCGCAGTAAGGATGGCTAGTGTAACTAGCAAGAATACCACGAAAGCAAGAAAAAGAAGTACGCTATTAACTATTAACGTACCTGTCTCTTCCGAAACGAATGAGTACTATGTAGATCTCTATACTACCATCGACGTATAGAAGTCT
+
566B?BBB??@ABEDDC@@BDCCC?AAA?CDBBBB?B>@@BBAAA>AA>B?B?>77777(9>ADCCABBBBCB>>>ABCCC5CCAC@FGC<GCC@CBBBB@@00-0;?>;?@A89:AABCCCCCCCCBBAD?BBCC=>?ABBBBB>B?BBC?AAACCCAA?BBB???@CD?8899><<<<8==::88989(/<6<///==@AA;A<AADD<A<@@CCC?BBABBCB=B>ABD=BAC?AAABBBBACAAADAA698BBBCCBBBC?BBBBBB???AAA=7;///
@ATNG8:03536:05076
GATGGTAGCGCTTATCAGCGCAGCCCAGAAGATCAGGAACTCTAGAAGAAATTTCAAGATTTTTAACACGAGAGTAAACGTAAAAAGAAGGTTTTACAAGACTCACGTTAACAATATTGCAGCAGTACGCAACACAATCGAAGCGCAGTAAGGATGCTAGTGTAACTAGCAAGAATACCACGAAAGCAAGAAAAAGAAGTACGCTATTAACTATTAACGTACCTGTCTCTTCCGAAAACGATGAGTACGTGTCGAGTGTCATCCTATGACGAATAGAAGTCT
+
///939///7//)5=;99<99559>:?;;<@CA@@@;?+///788;43//(//(//(//////$/38993338888=5=255;99(9=87*000)0/;59::::9///5:5//+5558=::566>665=5/)/7/0)////)338889:96:5/////666;::4:;;>7807>8733.3/659,5--(--888+8906355::9..).05533.3/57>?>?>>:<<<;4813333&3773<8;333;8886987333...7266222222/578;25522
@ATNG8:03540:05065
GATGGTAGTAGTACACTAGTCATACCAGAAGATCAGGAACTCTAGAAGAATTCAGATTTTTAACACGAGAGTAAACGTAAAAAGAAGGTTTTACAAGACTCACGTTAACAATATTGCAGCAGTACGCACACAATCGAAGCGCAGTAAGGATGGCTAGTGTAACTAGCAAGAATACCACGAAAGCAAGAAAAAGAAGTACGCTATTAACTATTAACGTACCTGTCTCTTCCGAAACGAATGAGTACATAGATATACGTATAGCTACCATCGATGAATAGAAGTCT
+
:66B?BBBBDBB=ECECCCCBBBCD?CCC?CCCCAA>A?BBCCCCC@CB?B@CCCCCBBB3B?BBBAA@@@CCC=DCCCCDC5CC?C?AAA9ADC?CCCBBBB998<@DD@CBB@BBBBBBGDCBABCCCCB=BCCC>BBBB@@@B?C@CAA?ABBBBBBB@AAABBB<@@=???4::::9,69:878888(/:5;///::=AA;>;>@@A;><>>BCC@AAACCAA;?<?AA=BAA>ACCBBBBDDD>>=A@@@A@@@@@@A@@9;566@@?@;?AA@6<///
@ATNG8:03549:05055
GATGGTAGGTGCACATGAGTGTATCCAGAAGATCAGGAACTCTAGAAGAATTCAGATTTTTAACACGAGAGTAAACGTAAAAAGAAGGTTTTACAAGACTCACGTTTAACAATATTGCAGCAGTACGCACACAATCGAAGCGCAGTAAGGATGGCTAGTGTAACTAGCAAGAATACCACGAAAGCAAGAAAAAGAAGTACGCTATTAACTATTAACGTACCTGTCCCTTCCGAAACGAATGAGTACGATGAGAGAGCTCTCTCTAATCGACGAATAGAAGTCT
+
966B@BCC@ABACBBBCCFFDA@AC?CBA@DBBACC?C@CCCCCCC?BC?B?BCCCCDDD2C@BBCDCCCCBBB=@@=>>@@0@A>D<@@@9@DD@DBAAA??989-9>DA>BBB@BBBBBBCCCCBDDBBBD?CBBB?BBBBDDBB>B@CBB?BCCCBBBA?AAAAA@>AC?BBB7;;777)99:9=@@AA2AB?A888@@AAA<A=B???<@<??CBC@CCCDC=B?B@CCC=CCC?:::BCCBBAACAAAAACCAAAABBAB>BA<<777:???A>>AA@
@ATNG8:03536:05089
GATTAGTATAGAGCTCTACATAGTACTCATTCGTTTCGGAAGAGACAGGTACGTTAATTTAATAGCGTACTTCTTTTTCTTGCTTTCGTGGTATTCTTGCTAGTTACACTAGCCATCCTTACTGCGCTTCGATTGTGTGCGTACTGCTGCAATATTGTTAACGTGAGTCTTGTAAAACCTTCTTTTTACGTTTACTCTCGTGTTAAAAAATCTGAATTCTTCTAGAGTTCCTGTATCTTCTGGTGAGATATGCATGATGCTACCATCGACGAATAGAAGTCT
+
4457;?BCCCCCCGCCCCCCDECD@AABBDA<;;D=AA8;6;??BBDE@CA:996?8?>9A?BBBABACBB?ACCCC39937>;;3BD??9?AA:==078=A<<7;>>>>=BA;@@A<@6<8//////3;<=B<>>>>>?@>>885@@@@D=B??:>>=A<@@?A;==65-//;<=2=3>:>ABAB/AA>>>8>>B?>>>@<=-88752#2222527255/5778=983705///;88059>4979;::///8869;AAAABB7;;:999//+/::97=A==
@ATNG8:03583:04499
GATGGTAGGCGAGAGTGAGATGCAGTACTCATTCGTTCGGAAGAGACAGGTACGTTAATAGTTAATAGCGTACTTCTTTTTCTTGCTTTCGTGGTATTCTTGCTAGTTACACTAGCCATCCTTACTGCGCTTCGATTGTGTGCGTACTGCTGCAATATTGTTAACGTGAGTCTTGTAAAACCTTCTTTTTACGTTTACTCTCGTGTTAAAATCTGAATTCTTCTAGAGTTCCTGATCTTCTGGTGTCGTCTATCATGTACTACATCGACGATAGAAGTCTA
+
=9;;6;==:=@?;<666GA@@CC>CA@;>>AA?B@@=@B?AAE;;:BAA@BAAA@<>;>BCC@B?BBBBBBB=B@BBBBB2BA?A>>>9>BBB>???9?@>??>BAC=@>>>AAAA<ABA:=:<=<<<==:6:=<;-//<:==>>;;;@@>==A<===:=><A<@@=>=AAAA7;;>@@2@<@<@BBCA/<<788)8>>888;>>>1///)////<6=6>>;>???;;;;?;??????;?>A<:::@@:::::::;///967::667<=777>A=7<=<77
@ATNG8:03595:04501
GATGGTAGCATCATGCATATCTCACCAGAAGATCAGGAACTCTAGAAGAATTCAGATTTTTAACACGAGAGTAAACGTAAAAAGAAGGTTTTACAAGACTCACGTTAACAATATTGCAGCAGTACGCACACAATCGAAGCGCAGTAAGGATGGCTAGTGTAACTAGCAAGAATACCACGAAAGCAAGAAAAAGAAGTACGCTATTAACTATTAACGTACCTGTCTCTTCCGAAACGAATGAGTACTGCGTCTCACTCTCGCCTAATCGACGAATAGAAGTCT
+
?;CB@BCCCBBBBBB:;6==996@@8:;@?ABBC@@>@?CCC???D@BB?B?BBBBBCCC1C8BBBBBBBBBBC8<9;;;;;$:=99.555&5<>:@EBCDDLBB?B>@@=ABB>@@BBCCCCCBCCCDBBB@BBBB?ABBBBDBB>C@C?@=@BDABBBB@BCBBBB?BB?BCF>AABBC;A??<;BABA/@@=A776ABB??;?<@A>><><@@CDD@CBAAABD?B>BDD>????BBBCBBBAAABCCCBCBBBBCCC@BB?AAAAABB?BBBB?CBBB
@ATNG8:03613:04518
GATGTATATCGCGTCGCTATCCAGAAGATCAGGAACTCTAGAAGAATTCAGATTTTTAACACGAGAGTAAACGTAAAAAGAAGGTTTTACAAGACTCACGTTAACAATATTGCAGCAGTACGCACACAATCGAAGCGCAGTAAGGATGTCTAGTGTAACTAGCAAGAATACCACGAAAGCAAGAAAAAGAAGTACGCTATTAACTATTAACGTACCTGTCTCTTCCGAAACGAATGAGTACGAGAGAGCACACGTGTCTACCATCGACGAATAGAAGTCT
+
@@;<<=GJCCCCFBB@?ABBB>BAB==AA9967<9;==666=8<<9<;99484<<<+=9;<<==<B=<<;3779=>>>0@B=A>BCB=CCC@CBCBBBBAB?A@CD=@?B8::??ACCCDCCCCCDCC?BBBC>@ABBBB@@<@@CBBBAAABCCBB?BBAAAA=9949AA=@@;;;1;;;;==<<<+::5;>>DFCCBC@C@BBDC9:9:BAAB@AABBBCF?B@BBB<@@B;>>>BAABB>::@789@?@@@@>>>>==:>@@@AA>>;>@>><>AAA
@ATNG8:03607:04544
GATGGTAGCACACGAGATCTCATCGTACTCATTCGTTTCGGAAGAGACAGGTACGTTAATAGTTAATAGCGTACTTCTTTTTCTTGCTTTCGTGGTATTCTTGCTAGTTACACTAGCCATCCTTACTGCGCTTCGATTGTGTGCGTACTGCTGCAATATTGTTAACGTGAGTCTTGTAAAACCTTCTTTTCGTTTACTCTCGTGTCAAAAATCTGAATTCTTCTAGAGTTCCTGATCTTCTGGGTCTACGCTCGTCGCGCTACCATCTACGAATAGAAGTCT
+
8>AA=@DDDBBBCCCCCCCBB@A@CCBBBGBB@BCFF=AB@C?BBBGCBB?BCCBB?B>AADD?C=AACCBBBBC@BBBAB1???CCCC>>??C?AAD@CC>?>?BAA>ACCBA@@@;AAA:>:?@@A;;;;;AAAA8==?=::;AACAAA@@@@<>>@<@A<@<@A===AAAA<???CA5@<@<????1=9990:::::;>?=>==>@>,@///:6:9AA=CBB@>>><?=@@AB@@7::AD:@>>??@A?>>@>@@@>>>A<A?????@@<>>>A9@???
@ATNG8:03586:04602
GATGGTAGCTATACGTATATCTATGTACTCATTCGTTTCGGAAGAGACAGGTACGTTAATAGTTAATAGCGTACTTCTTTTTCTTGCTTTCGTGGTATTCTTGCTAGTTACACTAGCCATCCTTACTGCGCTTCGATTGTGTGCGTTCTGCTGCAATATTGTTAACGTGAGTCTTGTAAAACCTTCTTTTTACGTTTACTCTCGTGTAAAATCTGAATTCTTCTAGAGTTCCTGATCTTCTGGGCAGACTCTCACACGCCTACCATCGTTCTCCTTAAGTCT
+
=BCB@CCCBCCCCCCCCCDDBBBBBCC@AB99::CCC?CE?B?BBCCCCD@CCAA@@C@BBBB@C@BBBBBBBA@>@@@@@2A@8?998/7AAA59:A>@@4:9ABBB@BBB@AA==:=@@<@<AAA@AAAD;A@;;4999=88//)//<999;;7;===>@7<7;?B=>=@@C;>>ADH;E3839@@@@+99999),,,,,*2--....&.7922-228:59888=<<=B:>>>===///:@4=667>>>>>@@DB>:5:=>17//-706360306486,,
@ATNG8:03581:04679
GTGGTAGTATTTCGCGTCGCTATCCAGTAGATCAGGAACTCTAGAAGAATTCAGATTTTTAACACGAGAGTAAACGTAAAAAGAAGGTTTACAAGACTCACGTTAACAATATTGCAGCAGTACGCACACAATCGAAGCGCAGTAAGGATGGCTAGTGTAACAAGCAAGAATACCACGAAAGCAAGAAAAAGAAGTACGCTATTAACTATTAACGTACCTGTCTCTTCCGAAACGAATGAGTACTGTATCTATGTGTGCGCTACCATCGACGAATAGAAGTCT
+
?@@@DBBC=BB4??@;?@A;;;CDGICBCCBBCBB?B>AACCCDDACC?C@BBBBCCCC5C?BCCBBAABAAA:??ABCBB5BB?C>BB>BDDACBBBCCCBB@B@CC?CBB>@?BBCBCCBBBBBBBBB?CCBB?BBBBBBBB?B@DCC?CBBBBBCC@BB?BBB@BB@??@@BBBBC>AAA?AABBA2>?<?=AACAA@@=?;@A@A?B@BBBBB>AABBAA@?D?CCC>BCC@AAAAACBBBAAABBBBCBBBBBBBCBB?BCCBBABC?BBBB@C?@?
@ATNG8:03594:04794
GATGGTAGTCTCAGATAGTCTATAGTACTCATTCGTTTCGGAAGAGACAGGTACGTTAATAGTTAATAGCGTACTTCTTTTTCTTGCTTTCGTGGTATTCTTGCTAGTTACACTAGCCATCCTTACTGCGCTTCGATTGTGTGCGTACTGCTGCAATATTGTTAACGTGAGTCTTGTAAAACCTTCTTTTTACGTTTACTCTCGTGTTAAAAATCTGAATTCTTCTATAGTTCCTGATCTTCTGGGTCTCTCTCTCACGCACTACCATCGACGAATTGAAGTCT
+
///;27//:::<<<<>><@;;>>>ABAA65550555=4<@:;6;99:::969A@@E@B?BBCD=@;@BA@<=<<<243337$79378<<4446>7;;=8==466?>CC@CFEBBBEE?BBE@C@CDCC@@@B>ACCC;;:CBAABBA@@@;;;CD@DCC?A@>@>A:;;ABBBB=ABBAA3A>A?BCCCC,CA;;;0;AA@AAA;:;@CCCC5CA@@CAD@CC?CDMCBCB?C?BBABCB>AAHI?CBBBCBBBBBB:;;A@@<<7<AACCHBB?B?CC@CCCB
@ATNG8:03606:04808
GATGGTAGAGAGAGTCTCTCATCGTACTCATTCGTTTCGTAAGAGACAGGTTACGTTAATAGTTAATAGCGTACTTCTTTTTCTTGCTTTCGTGGTATTTCTTGCTTAGTTACACTAGCCATCCTTACTGCGCTTCGATTGTGTGCGTACCGCTGCAATATTGTTAACGTGAGTCTTGTAAAACCTTCTTTTTACGTTTACTCTCGTGTTAAAAATCTGAATTCTTCTAGGGTTCCTGATCTTCTGGGCAGACTCTCACACGCCTTCCATCGACGAATAGAAGTCT
+
44495:<<<??@;;;=666;;;=>@:>559@;BAAA:ACCB@BBB@@@B4;.4999.4.43459=>BBBCCAA:@6::===+:>57333(3;:;7<<88-88*-.-(-66089;;A<660///596>9;;:9<;9<<=?;>?C>===>;;5;?=9888;:;=BD:=:=@@@>>>AA588BBB5B7;7;@BCC/C@==<6=>=>?===>B=AAAA/A>>>A<@;==:=???@9@=B=@@?>>>8<=<=6<<=A;;;@C;;;>>>=A=B=A??@A@@@=@@@@<@@>>
@ATNG8:03578:04910
GATGTAGAGAGACTGTAGCGCACCCAGAAGATCAGGAACTCTAGAAGAATTCAGATTTTTAACACGAGAGTAAACGTAAAAAGAAGGTTTTACAAGACTCACGTTAACAATATTGCAGCAGTACGCACACAATCGAAGCGCAGTAAGGATGGCTAGTGTAACTAGCAAGAATACCACGAAAGCAAGAAAAAGAAGTACGCTATTAACTATTAACGTACCTGTCTCTTCCGAAACGAATGAGTACTATGTAGAGCTCTATACTACCATCGACGAATAGAAGTCT
+
554444455;=<<AB?>>CCCBCE=CCC@BBB@@?<@:=>>494=7:>6><78774==>+>8@@:;A?><?AA<ACBCBBB1AB>B@DGD;CCCFBABBEBB;;5;4;A=BCD?BBAAACCCBCCCCBCBB@BBBB?BAAABAAA@C@DBB?CBBBBCCC?BBBBBB?BD@999?BBCCC>BBA>>BBBA/BD=A;::@@A?=587:=@A5:7;?AAB?AA@??BB=@>ABB=BBB?BCCCCCBABB@@@@>>>@AA??;;;@@;>>AAAA@@<@A@@<?==>
@ATNG8:03599:04892
GATGGTAGCTCTGCTCTGACTCTCGTACTCATTCGTTTCGGAAGAGACAGGTACGTTAATAGTTAATAGCGTACTTCTTTTTCTTTGCTTTCGTGGTATTCTTGCTAGTTACACTAGCCATCCTTACTGCGCTTCGATTGTGTGCGTACTGCTGCAATATTGTTAACGTGAGTCTTGTAAAACCTTCTTTTTACGTTTACTCTCGTGTTAAAAATCTGAATTCTTCTAGAGTTCCTGATCTTCTGGGTGCGCTACAGTCTCTCTACATCGACGAATAGAAGTCT
+
<:;?=ABAA96:BABCCCCCBBBBDCBB;;:?9?A@@<AB?B@CCCCCAA=ABBAA>BACCBAAD@@@@DD@@AC?BBBBB,;:;0;BBC;CBBB?BBA?@A::<BBBG@EDCBBCCC@AAA@B?BCBB@B@?>?BEE@CBBBBAA@C@@@BBCCC?CCC?BC?C@CBBBBBFCC@CCCCC;C@C;;;:::*:@?@B<AAAABBA@@@;@@@@0@@@@B@B@DD@AA@AABCAD@BBB@@?;>9;;0;BBCCBBBCGCBBCBBCBCCBBCCBBB?BABC@BB99
@ATNG8:03603:04880
GATGGTAGTATATCGCGTCGCTATCCAGAAGATCAGGAACTCTAGAAGAATTCAGATTTTTAACACGAGAGTAAACGTAAAAAGAAGGTTTTACAAGACTCACGTTAACAATATTGCAGCAGTACGCACACAATCGAAGCGCAGTAAGGATGGCTAGTGTAACTAGCAAGAATACCACGAAAGCAAGAAAAAAGAAGTACGCTATTAACTATTAACGTACCTGTCTCTTCCGAAACGATGAGTACACATCGTCGTGTCGTGCTACATCGACGAATAGAAGTCT
+
<===9==CCBBIGCA;;666:;?=?5:;<8<@@@::496===?>>?8><:?:>>=?=?<<):3488::;;;<@B8749>>>?+=BBE@CCC<C;;9;BC@@ABBC?B@BC>@AC?AA::;EAA@B;;9>@???@@@B989C=??BB?@<@00+0;;;008A<998@?@;@@?9998</0/5.5./(/55555$33.566578=9@;@5<<<989:9;@@??ABBCAAA?C799B;A99978??@AAA@>555<;<><8:6///9:;====9;:4:833,3766
@ATNG8:03612:04892
GATGGTAGATATATGCACGCTCTACCAGAAGATCAGGAACTCTAGAAGAATTCAGATTTTTAACACGAGAGTAAACGTAAAAAGAAGGTTTTACAAGACTCACGTTAACAATATTGCAGCAGTACGCACACAATCGAAGCGCAGTAAGGATGGCTAGTGTAACTAGCAAGAATACCTCGAAAGCAAGAAAAAGAAGTACGCTATTAACTATTAACGTACCTGTCTCTTCCGAAACGAATGAGTACACACTCTCATATGACCTAATCGACGAATAGAAGTCT
+
?;;D?CBABCCDDBBBCBCBDCCBB?CCC@CBAD::8:?BBBCCCC@8957>BABBBBBB3B@CBB??@CAABD>A=:::::*:B>A<@A@9ACJBCCCCCCBBC@C@BB?CDE>A@??@CCDFCBCBBBCD@AAAB?BABBBBBA?D@CAA@ABCCCCBB@CCCAA@@BB@@AA?BA@@@9???=AAAAA3AA==888BBG??:?;AAAB=D=<<@BC@DDCCAAA?B@CCD<AAA?BBCBBBBAAACBBBA@AACCCC?BC@BBCAACC@BCCB>AABB
@ATNG8:03614:04992
GATTAGACATATCGTACTCTCTGTACTCATTCGTTTCGGAAGAGACAGGTACGTTAATAGTTAATAGACGTACTTTCTTTTTCTTGCTTTCGTTGGTATTCTTGCTAGTTACACTAGCCATCCTTACTGCGCTTCGATTGTGTGCGTACTGCTGCAATATTGTTAACGTGAGTCTTGTAAAACCTTCTTTTTACGTTTACTCTCGTGTTAAAAATCTGAATTCTTCTAGAGTTCCTGATCTTCTGGATACACTCATGTGCACCTACCATCGACGAATAGAAGTCT
+
<==:CDA@ABB=>?BB?@@@DDBBBAA@?>:?:;:09=:?<AA>>:<B588:8<6B7=88<6<6;<773933333(3999:+6919=>=7>??9<399927=<;;9>=>8>@>>>@AA=AAA<A<@??>==>>=BBAA7;;@@@AA>>>BAA788?<???=??;><@@?DAAA@@7::??=1>6<5<A?A?/?A;=;7=>AB>@>>>>:>AAA.A???A<A<A@;>>?>=><9>;A@@@@@:@AA;AA?;;;??====?A??<9;;5;666=@8838?=<9=A>>
@ATNG8:03605:05062
GATTAGTGTGTCTCTGAGAGTAGTACTCATTCGTTTCGGAAGAGACAGGTACGTTAATAGTTAATAGCGTACTTCTTTTTCTTGCTTTCGTGGTATTCTTGCTAGTTACACTAGCCATCCTTACTGCGCTTCGATTGTGTGCGTACTGCTGCAATATTGTTAACGTGAGTCTTGTAAAACCTTCTTTTTACGTTTACTCTCGTGTTAAAAATCTGAATTCTTCTAGAGTTCCTGATCTTCTGGGTGTATCAGCGAGTATCTACCATCGACGATAGAAGTCT
+
5669BDBCCCDECCCCCDCBBBCEBBBA@@?ABCD<CB?B?BECBCCGACCCHCAC@CCCC@FACBBCHFCCCACCCCC5DC@CDDE>BBBC@BDB@BB>AACCCC@CCDDDCCC@CBB?B=BBBBBBBD@EECC;<;C@@@BBBBCBCDAAA@BCC@BB?C@BBBA@@BBC=@@CCC9A=B@AAACA,@BAAA<CCCCHCCCCCAGGCD5BAAAD@C@CA>B@@@B@@=A@DDCBCB?B?AA;AA@BBBBAAABBBCGDBBB@B@@@@@000BBA@FCBB
@ATNG8:03573:05103
GATTAGTGTCATATGAGAGTGTGTACTCATTCGTTTCGGAAGAGACAGGTACGTTAATAGTTAATAGCGTACTTCTTTTTCTTGCTTTCGTGGTTTTCTTGCTAGTTACACTAGCCATCCTTACTGCGCTTCGATTGTGTGCGTACTGCTGCAATATTGTTAACGTGAGTCTTGTAAAACCTTCTTTTTACGTTTACTCTCGTGTTAAAAATCTGAATTCTTCTAGAGTTCCTGATCTTCTGGGTGTATCAGCGAGTATCTACCATCGACGAATAGAAGTCT
+
9;;6BBABBBBBCEECCBBBBBBBBBBD@@=@AAA<AC@E@BCDB@?;9<<<<=7@8@@>=0616;;;;655=066>><(5506:=<4;;?;7@<<09?799>B@A?BCCCCDCC@CBB<?<???=>>>@?C999=BCA;;;B@@@CCCCABB@DCB?BEAF@DDC;;;CDF?BAAAA3A>C=;<<;;*;9@AD:AABBCCE?>>:=>>@,>??9:6:;@?;AAB:;:D?B?CBBBCC;::CD?FCCCCCCGBBBFDFBBBCC?@@@@@ACC@CCCC?AACB
@ATNG8:03576:05109
GATGGTAGATACTCGCTGATACACCCAGAAGATCAGAACTCTAGAAGAATTCAGATTTTTAACACGAGAGTAAACGTAAAAAGAAGGTTTTACAAGACTCACGTTAACAATATTGCAGCAGTACGCACACAATCGAAGCGCAGTAAGGATGGCTAGTGTAACTAGCAAGAATACCACGAAAGCAAGAAAAAAGAAGTACGCTATTAACTATTAACGTACCTGTCTCTTCCGAAACGATGAGTACTGAGTAGAGCACACGTGTCTACCATCGAATCCTCTTAGTCT
+
56;>5@CBBCDCCCAABCCCDB@BC>CBB?ABBBBBB?BACCC@?<>>*0,0@@ACECC2B@BHBBBCBBBBA:;;=>@>@0@B?C@CIC<BAAAEBBBBCB;;9;?AA>ACC=@@BBCBCBC;;;DBBBC@BBBA?CAAAAAAA=A@A@@??CDCCCBB?BBBBBC798?899499??<5:881888898%/:38///;<=>==B<A???7;6;>AAB?BBABBAA>A<@@@5@000/0<?ACCBBBBCCCBBBBBCBCCBBCCC@C999C?BB?99:<AA9::
@ATNG8:03586:05081
GATGGTAGCGAGCGAGTGTGTATACCAGAAGATCAGGAACTCTAGAAGAATTCAGATTTTTAACACGAGAGTAAACGTAAAAAGAAGGTTTTACAAGACTCACGTTAACAATATTGCAGCAGTACGCACACAATCGAAGCGCAGTAAGGATGGCTAGTGTAACTAGCAAGAATACCACGAAGCAAGAAAAAAGAAGTACGCTATTAACTATTAACGTACCTGTCTCTTCCGAAACGAATGAGTACAGAGAGTACGATATGTCTACCATCGTCGAATAGAAGTCT
+
::44.55===???666;;<;<<555.5498@@@AAA=@=?ABBBBC?CB?B>@@;66>>>+@<@@?<:@@///9/9777999(/5.5.555&5;>9;;;<654<<0525=7;;?:>?889EEEBBBCAABEC@A@@A=;9955;;;5:470/)/:7778:<7<454?@:>=@BDB<<<//)/693//////#/8680//8877555999==8<877@@?@CC;;;=>8<0/0;8://)0:;<;;;<8>:A?>><788?>>AC898@??>@=99;4;<8=79///
@ATNG8:03618:05091
GATTAGAGAGACTGTAGCGCACCCAGAAGATCAGGAACTCTAGAAGAATTCAGATTTTTAACACGAGAGTAAACGTAAAAAGAAGGTTTTACAAGACTCACGTTAACAATATTGCAGCAGTACGCACACAATCGAAGCGCAGTAAGGATGGCTAGTGTAACTAGCAAGAATACCACGAAAGCAAGAAAAAAGAAGTACGCTATTAACTATTAACGTACCTGTCTCTTCCGAAACGAATGAGTACAGAGAGTACGATATGTCTACCATCGACGAATAGAAGTCT
+
:557@@BCC@@ABCCCCCCBBCD@BBC@CCBAAA@B?CFCA?@C?BA>@=99:?>CAC3B?BBCBBBCCBBB=BBBCCDC5DC@CACCC;CIDABBBBCCC@@=@=AC?BCB?BBCBCCCCBBBCCAAAC@ABBC?BBBB@@AB>B?B??=@CCBBBCC@A@@AAA?CC?899499==?8<::9888889%/<7;///<<?BB<?;@?BA7;7;>BBB@CBBBBBB?B?ACC>BBB>AAABBCCBAAAAACBA>>AAAAA>>>@8<=A?A=<<<???D<A>>>
@ATNG8:03644:04548
GATGGTAGCGAGCGAGTGTGTATACCAGAAGGATCAGGAACTCTAGAAGAATTCAGATTTTTAACACGAGAGTAAACGTAAAAAGAAGGTTTTACAAGACTCACGTTAACAATATTGCAGCAGTACGCACACAATCGAAGCGCAGTAAGGATGGCTAGTGTAACTAGCAAGAATACCACGAAAGCAATAAAAAGAAGTACGCTATTAACTATTAACGTACCTGTCTCTTCCGAAACGAATAAGTACTATGTAGAGCTCTATACTAATCGACGAATAGAAGTCT
+
A<<D@CBFBCB@?@CCDCDDGBBBB?CCC?C@DCBAB?B?AABCCBA>AA>B?B>@999:;*<@FKDDCCCCCCB7=>;;;;;(;@;@4955&5<<8;@@;BCCAB?@>@C=ABB=??BBBBBBCCDDDEEBB?BCCC?AACCBBBC@C@C@@<?BBCCCCC@CCBAAA?BC?BAB@CC>>=8?995:FFED/CC?D?>>BAAAA:=9>AAB7868BBBB?CBBBACC@C?CCC>CAA>AB?BBBBA@ACCBB@AABCCCCA@>>;@@BBBB=;>>>C;><<<
@ATNG8:03640:04675
TATGGTAGCGCACACATAGATACAGTACTCATTCGTTTCGGAAGAGACAGGTACGTTATAGTTAATAGCGTACTTCTTTTCTTGCTTTCGTGGTATTCTTGCTAGTTACACTAGCCATCCTTACTGCGCTTCGATTGTGTGCGTACTGCTGCAATATTGTTAACGTGAGTCTTGTAAAACCTCTTTTTACGTTTACTCTCGTGTTAAAAATCTGATTCTTCTAGAGTTCCTGATCTTCTGGCTCTCGTTGACAGATACTACCATCGACGAATAGAAGTCT
+
BB;<6944:<596<>>>@===<<<==;;;?<<7<;;;3;:6:7::///::5788791959=?:@:@666;?>8<:4777-7?8;779*979:5<>>8<?5994489299A@@<=>7;<?;><BB?=0/0>;<<>@49:99:959:::555555.55549;5;5;=988::5525@?;;&4.444444$4:444(44444444555::<:(99////3994<<<;;;;494554997)///)//9/45>166<<<=;;;>=>7;;6/0///)///:39<<<
@ATNG8:03646:04688
ATGGTAGTATAGAGCCTCTACATAGTACTCATTCGTTTCGGAAGAGACAGGTACGTTAATAGTTAATAGCGTACTTCTTTTTCTTGCTTTTCGTGGTATTCTTGCTAGTTACACTAGCCATCCTTACTGCGCTTCGATTGTGTGCGTACTGCTGCAATATTGTTAACGTGAGTCTTGTAAAACCTTCTTTTTACGTTTAACTCTCGTGTTTAAAAATCTGAATTCTTACTAGAGTTCCTGATCTTCTGGCTCTCGTAGACAGATACTACCATCGATTCCGGATAGTCT
+
55:5:;ACADCC>A<8<=??;<@;::<@<??@;@;;;0986<3454;;;;7;<::;;?*0/6838*//9===<8<7BBBCC1;;9>;;;;*:;=?:><B>@A?>>>>==8=<;<==@A=@AA=A;><;///666A>>>=;;:A?>>@?>>>?::97499:79<8====>@AAA@A7:6==>-:,/,/7=;=,=9222*-)-7---79/88)8898(8:;7;7<7//*/88:;@>><A5<<=A<>8=<@9@@666======@@@>>>B@@=@:;;@@<@;A<AAAAA<=
@ATNG8:03626:04814
GATGGTAGTATCTGTCTACGAGAGCCAGAAGATCAGGAACTCTAGAAGAATTCAGATTTTTTAACACGAGAGTAAACGTTAAAAAGAAGGTTTTACAAGACTCACGTTAACATATTGCAGCAGTACGCACACAATCGAAGCGCAGTAAGGATGGCTAGTGTAACTAGCAAGAATACCACGAAGCAAGAAAAAGAAGTACGCTATTAACTACTTAACGTACCTGTCTCTTTCCGAAACGAATGAGTACCTCTCAGACGCTCGTCCTACATCGCAATTGCCTAGTCT
+
0//?;@@A;5555;56/::<0/0??6<?=?AAA@;:6::==A???B=?>9?9==987;;;7%849:;33377///(../)/;;;*//)/)555&59;89;<;9;:--(-3---8;+//9<556<>>>=>@@00)/<00*9;=:9::<8=8=::5554:994404<<;;<6871733,3777,333285888)6616622699<<<>6;;6885;9>>@@@AC@;;83//(/5866(---(---666728;87637...7755505;69<655A9A1770388333
@ATNG8:03637:04830
GATGTAGCACACGAGATCTCATCGTACTCATTCGTTTCGGAAGAGACAGGTACGTTAATAGTTAATAGCGTACTTCTTTTTCTTGCTTTTCGTGGTATTCTTGCTTAGTTACACTAGCCATCCTTACTGCCTGTTTCGATTGTGTTGCGTACTGCTGCAATATTGTTAACGTGAGTCTTGTAAAACCTTCTTTTTACGTTTACTCTCGTGTTAAAATCTTGAATTCTTCTAGAGTTCCTGATCTTCTGGGCTGCGCTGATATGCGCTACCTTCGACGAATAGAAGTCT
+
944554;<<@A@A;;;;;<555<<<;;;99>.:595,555:7<<=@A:;6;BA;:686=?<C?B=>>A88344:6;ABCA1=<873333&3:9;6@<=<?@<@00)000)//77525237776=4977--(----'-44616722,28533//.64222(---(-8284555222666275699.9*/*.8;;=+;9///*599:AA:::;-555'2882786;37;6?==88894<6<>=???9::::2:///====A>>>>=>>E;;8<=??>>>=;<<==:=>AC
@ATNG8:03633:04910
GATGGTAGTACATGATAGACGACACCAGAAGATCAGGAAACTCTAGAAGAATTCAGATTTTTAACACGAGAGTTAAACGTAAAAAGAAGGTTTTACAAGACTCACGTTAACAATATTGCAGCAGTACGCACACAATCGAAGCGCAGTAAGGATGGCTAGTGTAACTAGCAAGAATACCACGAAAGCAAGAAAAATGAAGTACGCTATTAACTATTAACGTACCTGTCTCTTCCGAAACGAATGAGTACGATGAGATCTCGTGTGCTACCATCGATTCGAGGAAGTCT
+
<=6646=@@====665<;;;;>?<@8<;A=?<??94.44)4<:::3823713577455;;;(:5555///://)//)/777777)9=9>;?@@2@=<166595:://)/399188;055::@BABABABBACAA?BBBC@CDBBBCCDAI@C;;8;A@@ABBC?BBCCBB??@=?AA????AA9>;;5;<=<=,;73,39:888>>>9>:655:.4.555==:=966;;>:=8<@C>BB=78598;;=>=AB@??@9:988<887:;:077===A:>>>>8=:=<99
@ATNG8:03625:04936
TATGGTTGTCACACGAGATCTCATCGTACTCATTCTTTCGGAAGAGACAGGTACGTTAATAGTTAATAGCGTACTTCTTTTTCTTGCTTTCGTGGTATTCTTGCTAGTTACACTAGCCATCCTTACTGCGCTTCGATTGTGTGCGTACTGCTGCAATATTGTTAACGTGAGTCTTGTAAAACCTTCTTTTTACGTTTACTCTCGTGTTAAAAATCTGAATTCTTCTAGAGTTCCTGATCTTCTGGATATGAGTGACTCGTGCTACCATCGACGAATAGAAGTCT
+
//44.4.5555<>>>?CCBBBCDCB@A@CCCCC@DDD=BB>A>ACBBBBB?BCBBB;?:????;?@BDCCCCA9938<<;<.8=5?BBB>BBAA?ABA?BC9::?CA@=AAABBCBB=AAC@D?CCCB@@@A=ABCC?CCCCCBBBBBBCC@@?C?ABA@CF>A>ABCCCCEDGFCBBBB7A=@=;;;;;*;A@AB7;<E;;;FDEG5;;;;*;@AAB@B@CM@BBBEAAA?B?AAABBB?AACACCCCGCCBAA@ABB;;;AAB???@@==00-0@@@@CACB
@ATNG8:03647:04973
GAAGGTAGCGCACACATAGATACAGTACTCATTCGTTTCGGAAGAGACAGGTACGTTAATAGTTAATAGCGTACTTCTTTTTCTTGCTTTCGTGGTATTCTTGCTAGTTACACTAGCCATCCTTACTGCGCTTCGATTGTGTGCGTACTGCTGCAATATTGTTAACGTGAGTCTTGTAATACCTTCTTTTTACGTTTACTCTCGTGTTAAAAATCTGAATTCTTCTAGAGTTCCTGATCTTCTGGATAGCGACGCGATTTACTACCATCGTTCGGTCAGAGTCT
+
BB:A?BABABCCCCCCDCCCCCCCCBBBCCCC>@ABB>BBAD@CBCB@BD@C@@@@=@@CCCD?B=ADCCBBBBB?CCDDD3CB@BBBA<AABB@BDCBCC?BA@DCC@CCCCBBBC?BBB?C?CCCCCBBA=AABB?CABBBBBDDBBBBBBAA@CCC?BB?B=?@CCCBBBCACBB>BBFAD>:;:::*:CCCF<B@DDDDCCBB;@@@@0>ABA@?AACC?BCDDBBB?B@CBBCCC?BAB@BCCECBCECCB@@C?CCBCC@BBB@B?AD@CCCCBBBCB
@ATNG8:03663:04930
ATGGTAGCACACGAGATCTCATCGTACTCATTCGTTTCGGAAGAGACAGGTACGTTAATAGTTAATAGCGTACTCCTTTTTCTTGCTTTCGTGGTATTCTTGCTAGTTACACTAGCCATCCTTACTGCGCTTCGATTGTGTGCGTACTGCTGCAATATTGTTAACGTGAGTCTTGTAAAACCTTCTTTTTACGTTTACTCTCGTGTTAAAAATCTTGAATTCTTCTAGAGTTCCTGATCTCTGGTGAGATATGCATGATGCTACCATCGACTAATAGAAGTCT
+
<;?7?BCCCCDDBCCCCCBBB<666;;;=9;7<BBB=AA?AABBBCABA@CC><<;@-0///)/6;=@AA?>>=<5;777'78<;><;3344403;969:*///99;8;===@@=>9==>:>;===>====9===@7;;??==>>A?>?>:999)///).7294::<775533(..666+627155CCC.A@???5;877<::;;@<=>@>)5//--9484//)/655<>A8>:<<7;///55/57769???;99///8889>>=B<<<BB>>:>@=838;33
@ATNG8:03635:05007
TATGGTAGTGTCAGTGCGCGTCGTCCAGAAGATCAGGAACTCTAGAAGAATTCAGATTTTTAACACGAGAGTAAACGTAAAAAGAAGGTTTTACAAGACTCACGTTAACAATATTGCAGCAGTACGCACACAATCGAAGCGCAGTAAGGATGGCTAGTGTAACTAGCAAGAATACCACGAAAGCAAGAAAAAGAAGTACGCTATTAACTATTAACGTACCTGTCTCTTCCGAAACGAATGAGTACGAGAGAGCACACGTGTCTACCATCGACGAATAGAAGTCT
+
/744.4445<55566555<5444445:<=:====66268@@ADBBB?BF=A?@BCABBBB2B@BCBCBBBCBA@;?@:;;;;*;B>B?BBB9BCD@CCCCBBA9959?BA?B??>?AAACBGCCDBBACCCC?CBBB=??BB?A?>;@?BBB?CCCCAAAB@BBBBBB?AA>AAA499@@>8><:488898(5=8=<>>>AAAA;@=DECC6738?CCC@CCBBBCC?B?BCC<AAA>@@@BCBBAACBBBBBBBBBBBA@@@@@=@BC@@??D=AAAA<A>>>
@ATNG8:03658:05037
GTTGGTAGCTCTGCTCTGACTCTCGTCTCATTCGTTTCGGAAGAGACAGGTACGTTAATAGTTAATAGCGTACTTCTTTTTCTTGCTTTCGTGGTATTCTTGCTAGTTACACTAGCCATCCTTACTGCGCTTCGATTGTGTGCGTACTGCTGCAATATTGTTAACGTGAGTCTTGTAAAACCTTCTTTTTACGTTTACTCTCGTGTTAAAATCTGAATTCTTCTAGAGTTCCTGATCTTCTGGGCAGACTCTCACACGCCTACCATCGACGAATAGAAGTCT
+
;:.;249999;;;<<>CAA>000//////4505;<?7>>9B?CDCCCCC@CDD@@>A@CCDC?B@BBBDCCCCD@CBB@@2@?<@CCB=CCBB@CBE?CB:;;;BBCACCCDDBCC@CBB?A=@@@@@@AA=AAAA6;:BCCBBBCCCCDAAAB@BBD@CB?B?BBBDCCCBB;A;;;;.;>B=;::::*;C;<;7;AEFDCABBA5;;;.:@?@A@D?DC@CCCDDBB@C@CADCCD?BBCC>CCCCCCCCBBBCCBB?CCD@CC?>==00,0@?@;BBBB
@ATNG8:03661:05032
GATAGTGTCATATGAGAGTGTGTACTCATTCGTTTCGGAAGAGACAGGTACGTTAATAGTTAATAGCGTACTTCTTTTTCTTGCTTTCGTGGTATTCTTGCTAGTTACACTAGCCATCCTTACTGCGCTTCGATTGTGTGCGTACTGCTGCAATATTGTTAACGTGAGTCTTGTAAAACCTTCTTTTTACGTTTACTCTCGTGTTAAAATCTGAATTCTTCTAGAGTTCCTGATCTTCTGGATAGCGACGCGATATACTACCATCGACGAATAGAAGTCT
+
///99:9:;;<<<<<?>9595<==>CCBA=@?A@9>?:>:?;A?>=@700///)/)/;?A<@=?@599955;554444$44.4455)5::99>5616;6;;=@=A?BACBCAA@=;;;<@;AABAAABA?B9:9=@@99:CCC@@@@A@@AE@CCC?BB@D<@@>00099:4;/000)0*0)/////$//9>>6>;;9999//-(---&-,---(-(-;4::;665=8<5::<:;;7;>=96699599955599;494<99.447669//)/8885<::?
@ATNG8:03647:05103
GATTAGTATAGAGCTCTACATAGTACTCATTCGTTTCGGAAGAGACAGGTACGTTAATAGTTAATAGCGTACTTCTTTTTCTTGCTTTCGTGGTATTCTTGCTAGTTACACTAGCCATCCTTACTGCGCTTCGATTGTGTGCGTACTGCTGCAATATTGTTAACGTGAGTCTTGTAAAACCTTCTTTTTACGTTTACTCTCGTGTTAAAAATCTGAATTCTTCTAGAGTTCCTGATCTTCTGGGTGCTCTACAGTCTCTCTACCATCGACGAATAGAAGTCT
+
5669CBBCDCCCCCABBCCECCBDBABCCC?B???:@B@D@AAACCDC>BBA@@<@?BBCC?C>AA@@BBBBB>BBBBA2<75:<<=5=CA@<?CC?BB;==>;=;:====AA>>7=AA;A;A====>>>;A>>>:>>>==<@@AAAAA:::@<8::<@B=A;<<<AAAA>>;>>>@@5@;?:<8888*8:---(--6---989:4:;:;.;BFCD=A<@@;@@@B;::;>:>==>=>:99<=6///==;??AAAAA???=;;59///@===6<@>=:=A==
@ATNG8:03670:04499
GATGTAGTGCGTGAGAGAGAGACCAGAAGATCAGGAACTCTAAGAAGTATCAGATTTTAATACGAGAGTAAACGTAAAAAGAAAGGTTTTACAAGACTACTCGTTAACAATATTGCAGCAGTACGCACACAATCGAAGCGCAGTAAGGATGGCTAGTGTAACTAGCAAGAATACCACGAAAGCAAGAAAAAGAAGTACGCTATTAACTATTAACGTACCTGTCTCTTCCGAAACGAATGAGTACGTGTGACGTACGTGAGCTACCATCGACGAATAGAAGTCT
+
5<=445<555<>B@A>><77<0/)///5;/56<<8<3766//)/8155/////4444&4.443:834433;(3344444$4991:8<==1;::6///////3886<63703333::88?@@AABBBCBAA@?CA;;5:><=??;>9==A;;6:?@?BBBC?CBACCDAAB?BBB?BBBBA;@??:?AAAA3BD@BBB?>>?A=1617>>>,/-/=BAAFDAAABAA<@;@@@8?@@<?AACBBBBCCCABBBB@@@B::9A?>>9?>;<=>::4;@@=<?A@C
@ATNG8:03716:04502
GATGGTATTACATGATAGACGACACCAGAAGATCAGGAACTCTAGAAGAATTCAGATTTTTAACACGAGAGTAAACGTAAAAAGAAGGTTTTACAAGACTCACGTTAACAATATTGCAGCAGTACGCACACAATCGAAGCGCAGTAAGGATGGCTAGTGTAACTAGCAAGAATACCACGAAAGCAAGAAAAAGAAGTACGCTATTAACTATTAACGTACCCGTCTCTTCCGAAACGAATGAGTACAGAGAGTACGATATGTCTACATCGACGAATAGAAGTCT
+
ABBDAEAA?ACCCCBCBBBB@@ABC@CBC@BBB;;<=A=@BCCBBDACC?B?BACA@@@@0@@CCCCCCCDCBB9>@99999*;B>B4;;<6;IDACCCBCCCCC?B?BB?@@C>BBB@@@BBBCCCDBBBC?BCCC@B???ABBC?C?CAB>BCCCBBBC?BBBBBB?BC?BBB?@BBCC:A>><=CCCC1BB<A887BA?@@<><>@@@;><>@CCCC>CBBBCC?C?BCC=BBB@?@@CCCCAAACAAAAAB???BBBCAAABBBBBAAB@ABAB?BB??
@ATNG8:03717:04489
GATTGAGAGACTGTAGCGCACCCAGAAGATCAGGAATCTAGAAGAATTCAGATTTTTAACACGAGAGTAAACGTAAAAAGAAGGTTTTACAAGACTCACGTTAACAATATTGCAGCAGTACGCACACAATCGAAGCGCAGTAAGGATGGCTAGTGTAACTAGCAAGAATACCACGAAAGCAAGAAAAAGAAGTACGCTATTAACTATTAACGTACCTGTCTCTTCCGAAACGAATGAGTACGATGAGATCTCGTGTGCTACCATCGACGAATAGAAGTCT
+
5567;;@?>>??>>>=G@@@EF=CCB>@@00//696<;;?;A=@C?B?;;9;9@@A1A<A@@595;:>;;2:=0----$--)-(---&--608688;=8886:6:@??==:>?AAA@@@>>>@@ABAA8<==A<=>?;66//*/7<;=:@000<==A?BAAABB?BB?CBB>@@@@?8?==9:9999(:939?;;A>;;:0816;<=8>:>=888:>?????B<@<?@@:;@?@A>>A000?===BCBBA?@@@C;;;@@@=B899A@;;6;@?@=BBB?
@ATNG8:03705:04532
GATGGTAGATACTCGCTGATACACCCAGAAGATCAGGAACTCTAGAAGAATTCAGATTTTTAACACGAGAGTAAACGTAAAAAGAAGGTTTTACAAGACTCACGTTAACAATATTGCAGCAGTACGCACACAATCGAAGCGCAGTAAGGATGGCTAGTGTAACTAGCAAGAATACCACGAAAGCAAGAAAAAGAAGTACGCTATTAACTATTAACGTACCTGTCTCTTCCGAAACGAATGAGTACTATAGACTATCTGAGACTACCATCGACTAATAGAAGTCT
+
:?;;7<<<ABBBB66666;;;BBBE>CCC@CBBBBA?B?BBCBBBB?BB@B?A@B@@@@@.@=@@@AAA@A@<;1:=;:999$5<7<.555'5994;<<@<@@>@<@=@B@B??=?BAACCBB@@@A@@B;;6;@???BBCCCC994<@B;;8:ABBBBAC@CCCBAB@CC=AAA990@;>67//)/999:,:=7;;888==;;5;8=;==8=188AA@=AA>??AC<::::>5;00,0;;;CCFBCC??;;;;;?ABAD@??AA?B:::FCBB@BB=?:>>>=
@ATNG8:03685:04725
GATTAGTATAGAGCTCTACATAGTACTCATTCGTTTCGGAAGAGACAGGTACGTTAATAGTTAATAGCGTACTTCTTTTTCTTGCTTTCGTGGTATTCTTGCTAGTTACACTAGCCATCCTTACTGCGCTTCGATTGTGTGCGTACTGCTGCAATATTGTTAACGTGAGTCTTGTAAAACCTTCTTTTTACGTTTACTCTCGTGTTAAAAATCTGAATTTTCTAGAGTTCCTGATCTTCTGGTGTCGTCTATCATGTACTACCATCGACGAATAGAAGTCT
+
5559BBBBDBBBBGBBCEDCCAAABBCCAA>ABAA<AA>A@CBBBBAA=ABBBB>B>@@AB@C?BBBBCB@A@>???=@2@?;@@@@:@BBB>BBB@BB=><9?=<9>>B@@>>?;A?A:>:<<<><>?@<AAAA:??AA>>>@@AAAA>>>?:>==<BB<A;???@AAABA<A@@@@6@=B;?>AAA/?@555,7:::>ABCBB<?@??/?=>>@<@DD3@:::AAA<A<@@:::=:<<=<@AAA?AAAAAAA@><>AAAA;AAA===@@:??AA9>>>>
@ATNG8:03700:04779
GATGTGTCTCTGAGAGTAGCTACTCATCGTTTCGGAAGAAGACAGGTACGTTTAATAGTTAATAGCGTAACTTACTTTTTCTTTGCTTGCGTGGTATTCTTGCTAGTTACACTAGCCATCCTTACTGCGCTTCGATTGTGTGCGTACTGCTGCAATATTGTTAACGTGAGTCTTGATAAAACCTTCTTTTTACGTTTACTCTCGTGTTAAAATCTGAATTCTTCTAGAGTCCTGATCTTCTGGTCTACTACACTGTACTCTACCATCGACGAATTAGAAGTCCT
+
89;;/9555559:=<;97/////-5//////)/9.4.44.44549399444:(4.545;8=4::99833,33,338888$///(///(/9//3,39616;.3366./(.33358995><<:=;????A>>=;?A>>388>>=;:;==<=<856:8<:A7;;5;4<;;7==;9;*//////(-29-//>@>,./79;0;675789966+555'2555;6:3;;29<<56566/6<<<::///=7:88>???@==>?===??===;>>=9::<<13-322-2,-(,
@ATNG8:03692:04816
GATGGTAGTGTGTCTCTGAGAGTAGTACTCATTCGTTTCGGAAGAGACAGGTACGTTAATAGTTAATAGCGTACTTCTTTTTCTTGCTTTCGTGGTATTCTTGCTAGTTACACTAGCCATCCTTACTGCGCTTCGATTGTGTGCGTACTGCTGCAATATTGTTAACGTGAGTCTTGTAAAACCTTCTTTTTACGTTTACTTCTCGTGTTAAAAATCTGAATTCTTCTAGAGTTCCTGATCTTCTGGTAGAGCGTGCATATATATCGACGAATAGAAGTCT
+
0///)/;;;:55;=;9;@@;:6;;;<<>::>@8<=?=.94.4.4;;55554555;;6;:>>>?8<255555555=9==>>>+<<:=;?=5///<7:/515;.54=5458;;;?=BBA?AB@>A?@@@?0/0D<<<<@,00//;544<<556<<<<7;::9<<9<7<:9559;55.59555&549855555$55555)5772---8---(----$/:><=:=9=?;<;;=?AA:>9<<:7774///8<<>?;;;<555:;:><<;:::9:95:98828888
@ATNG8:03719:04822
GATTAGTACATGATAGACGACACCAGAAGATCAGGAACTCTAGAAGAATTCAGATTTTTAACACGAGAGTAAACGTAAAAAGAAGGTTTTACAAGACTCACGTTAACAATATTGCAGCAGTACGCACACAATCGAAGCGCAGTAAGGATGGCTAGTGTAACTAGCAAGAATACCACGAAAGCAAGAAAAAAGAAGTACGCTATTAACTATTAACGTACCTGTCTCTTCCGAAACGAATGAGTACTGCGTCTCACTCTCGCCTACCATCGACGAATAGAAGTCT
+
9;;6;?CCABBBBA;;;B@BABB@BCCABBBC@@=@@CBBCBBB?BE?B@BA@@@@@@,@>BBBCCBCC@@A;A?@@ABB0BA>D5<;;-<AB>ACGFBBCBB@B@BB?BBA?CCC@AACCCCCCCBCCCABB@B<A@@@BBBB@BAD@@?@BBBACCC?ABCCCC?CC@BB@388888*:::39>>>@@(>?<?0/0=?=><<A=A@@@3839ABCCACCAA@CD>A?AED?D@@>@BBFCCCCCBBBBBCCBBBBBCB@CCC?BBBBG????BB??;?@??
@ATNG8:03677:04912
GATGGTAGAGTATCATGTGTATCTCCAGAAGATCAGGAACTCTAGAAGAATTCAGATTTTTAACACGAGAGTAAACGTAAAAAGAAGGTTTTACAAGACTCACGTTAACAATATTGCAGCAGTACGCACACAATCGAAGCGCAGTAAGGATGGCTAGTGTAACTAGCAAGAATACCACGAAAGCAAGAAAAAGAAGTACGCTATTAACTATTAACGTACCTGTCTCTTCCGAAACGAATGAGTACTACTCTCAGAGACACACTAATCGACGAATAGAAGTCT
+
///849:>BEBB=??669B::9>>@499<3475=;?=A@DDDEE@@>@C@C@BBCBBBCC5BACCCBCCCDCCC>C@@@>@>0>B@C?BBB;BCC@BBBBBBBBA?B@BB>BBB?ABBCCBBBBCCCDBBBC?BBCC@B@@@BBBC?B?C@?>?DDCBAAA?BABABB>BB>@@?177777)9==9=<===.<B=>;;;>AB;;7;<@=>>8:6:@BBB@B@@@CBB=@>@DC>CAA>AAABCBBBAAADBBBBAAADDBBABD?A??=?@@=>>>A<?><;
@ATNG8:03676:04950
GATACACGTGTGCTCTCTCGTACTCATTCGTTTCGGAAGAGTCAGGTACGTTAATAGTTAATAGCGTACTTCTTTTTCTTGTCTTTCGTGGTATTCTTGCTAGTTACACTAGCCATCCTTACTGCGCTTCGATTGTGTGCGTACTGCTGCAATATTGTTAACGTGAGTCTTGTAAAACCTTCTTTTTACGTTTACTCTCGTGTTAAAAATCTGAATTCTTCTAGAGTTCCTGATCTTCTGGGTCTCTCTCTCACGCACTACCATCGACGAATAGAAGTCT
+
966BA@@@:55<<<@BBCBDCCA@ABB?BBBB=BC@C?BAADDBC@CCBBB@B@BEDC@C?ABACCDCAA<===>>,>>3:::BB=A<AB9<<<<?@077@?>A@CCDCDGCD@BBB?B?CCCCAA@@?@BCC?CCBBBBBCCBBACBBBC@CBB?AB?A=AABBBBBDD;;;BCC7A<A;;;;;;*;BBBC>CCCCCCEGCC@CCCC5CCCCCAC@CC@DCBBBBB?A@CCCCCC@CCEC>AAABBBC@@@D:;;CCCBB?BAAAA@;;8;BBC=@@AA
@ATNG8:03671:05051
GATGGTAGCGCATATCAGCGCAGCACAGAAGATCAGGAACTCTAGAAGAATTCAGATTTTTAACACGAGAGTAAACGTAAAAAGAAGGTTTTACAAGACTCACGTTAACAATATTGCAGCAGTACGCACACAATCGAAGCGCAGTAAGGATGGCTAGTGTAACTAGCAAGAATACCACGAAAGCAAGAAAAAAGAAGTACGCTATTAACTATTAACGTACCTGTCTCTTCCGAAACGAATGAGTACGAGAGTCAGAGCAGAGCTACATCGACGAATAGAAGTCT
+
4444.444;::<;;;<<@@=<<<0//7;;5/65<<<.929BBCCDB@AA>BBEIBBBBBB2B?CCCCCBB@?@@8=>==@A@,@B@C@CCC;CAA=99;BA??8978;?A@BAB?CBAACCBCCBCDBBBCD@C???>@@AB???B?B?BA@>ABAAACFB?BBFD??<?B?BBB?A@?>=599898999:9%8@:>?>>>?BAA<@<??A@;>:<<@@@<@AAABBA>A>@@@;@AB?AABAAA@AAAAAABBBBAABB?@?CCBB???<==?;===@<@::;
@ATNG8:03703:05041
GATGGTAGAGTATCATGTGTATCTCCAGAAGATCAGGAACTCTAGAAGAATTCAGATTTTTAACACGAGAGTAAACGTAAAAAGAAGGTTTTACAAGACTCACGTTAACAATATTGCAGCAGTATGCACACAATCGAAGCGCAGTAAGGATGGCTAGTGTAACTAGCAAGAATACCACGAAAGCAAGAAAAAAGAAGTACGCTATTAACTATTAACGTACCTGTCTCTTCCGAAACGAATGAGTACTACTCTCATATGACACTACCATCGTATCTCAGGAGTCT
+
///0)/:>@BAAB>CCC;:;CBABC>A@BAA@BC;;8<@BBBCBBB?CEADDDA@@BABA5B@DDBABCCCBCB;@C;;;;;$:9.5==?@2=BA;@DBBAAB991918>;84328:9<BBAB;:;@@BB@@=@@;;5:?@BBBAA<A=AA@=ABBBBBCEACCA@@?<?@;;;;,00;;>5;;=39:9999$83,33337877569789<<37379@@?:@AA;;9@<@=A@@:>==9888>?>>778?777;;;77777=<<>90//./;:=:;A<7;:::4
@ATNG8:03712:05114
GATGGTAGTGCGTGAGAGAGAGACCCAGAAGATCAGGAACTCTAGAAGAATTCAGATTTTTAACACGAGAGTAAACGTAAAAAGAAGGTTTTACAAGACTCACGTTAACAATATTGCAGCAGTACGCACACAATCGAAGCGCAGTAAGGATGGCTAGTGTAACTAGCAAGAATACCACGAAAGCAAGAAAAAAGAAGTACGCTATTAACTATTAACGTACCTGTCTCTTCCGAAACGAATGAGTACGTGTGACGTACGTGAGCTACCATCGACGATTAGAAGTCT
+
:::<8=>>C>??>@DHCCCCCBBBB=;;9?C@@ABB>A?AAB??@A=AA=@<@@::7777'76;;;B@B@?@@@70/00000'0@<C@DEF9CDC?C@;;;@?;;4:>AA;@@?;?@A@BBCDEDCCBBBBB>AA@@=?AACAAAB>B?B;;5:@>=ABBC@??>AAB<@@=999;>>989*9>:4888988%8=9;:88;;>??:><=>@F<?<==@@@@CD??@BC@C?BBC<???<?BBCCAAAAA:9:AAAB???AAA@D@@=>><<?=>>?;?9949@@?
@ATNG8:03753:04532
GATTAGTATAGAGCTCTACATAGTACTCATTCGTTTCGGAAGAGACAGGTACGTTAATAGTTAATAGCGTACTTCTTTTTCTTGCTTTCGTGGTATTCTTGCTAGTTACACTAGCCATCCTTACTGCGCTTCGATTGTGTGCGTACTGCTGCAATATTGTTAACGTGAGTCTTGTAAAACCTTCTTTTTACGTTTACTCTCGTGTTAAAAATCTGAATTCTTCTAGAGTTCCTGATCTTCTGGTGAGATATGCATGATGCTACCATCGACGAATAGAAGTCT
+
;<<8BAABBBBBBECHCCECBBCCCCCBBB@BBBB=BC@C@CAAACAA??A??A<A<AAAA>A>AAABBBBBB?BB@@@1><8<>>>7>B@@=BBB>BB565>BAA<@>AAAAAA;AAA;A;;;;>;;;>:>>@>9@>>@>>>>>AAC@;;;@;>@=:?>;A;A>>?A@@>>:AAACC5D;A<?>>==.99666-3-----;>>>18888(6@>=><>=??<?>>>>>><><@AAA@@7;;B=@@?A>??A???AAAA:::??;?:;;AAAA6::AA=ADA=
@ATNG8:03737:04682
GATGGTAGCGCGACGAGCGTAGACCCAGAGCATCAGGAACTCTAGAAGAATTCAGATTTTAACACGAGAGTAACGTAAAAAGAAGGTTTACAAGACTCACGTTAACAATATTGCAGCAGTACGCACACAATCGAAGCGCAGTAAGGATGGCTAGTGTAACTAGCAAGAATACCACGAAAGCAAGAAAAAGAAGTACGCTATTAACTATTAACGTACCTGTCTCTTCCGAAACGAATGAGTACAGAGAGTACGATATGTCTACATCGACGAATAGAAGTCT
+
<BCE@CD995555999;;99>:444)/79///7:::7?::;;555<7==7<=:>/////)/)///6698833,3255555$5<.5.55)555.5;;9:<<5549?BC?BBC=@@??ACABA@B@A;;;D@B@??=@@???ABB?B@C;;89AAACBBC?BBBA@@;A@>BBB?BBBB@8<78165667(576;<@@A=<:<+/)/355(/(/5000<AA>855;6;2333(3892<8BACCCCCB?==A??;;;???===;;;<;>;///39<995;;99
@ATNG8:03761:04760
GATGGTAGATATATGCACGCTCTACCAGAAGATCAGGAACTCTAGAAGAATTCAGATTTTTAACACGAGAGTAAACGTAAAAGAAGGTTTTACAAGACTCACGTTAACAATATTGCAGCAGTACGCACACAATCGAAGCGCAGTAAGGATGGCTAGTGTAACTAGCAAGAATACCACGAAGCAAGAAAAAGAAGTACGCTATTAACTATTAACGTACCTGTCTCTTCCGAAACGATGAGTACTGCGTCTCACTCTCGCCTACCATCGAATCACGAAAGTCT
+
5;>>8===@@;CCA<<==?==BAA@?BAB@CA@@@A>A?@??ADDE?BB@B>AAAA@@AA1?6@B@AA@@:<;;355@@@@4??;>2:::&5994;BBBDB@@B=A=@A>ADD?AABCA@ACCAAABBAAA=@@@A>AAABBBBB@C@B@@>@AAABAAA>ADCBBC?BA>:::=AAAB?@@><;;<:;+771799<@=>=A<A9??@@<A7;;A@@?CBABBBB?B>AAA=9998>>=@CCBBBBA@AA?>>>>=BB?BBB=AABBG=??@B;;;6:@?@
@ATNG8:03740:04813
GATGGTAGGTGCACATGAGTGTATCCAGAAGATCAGGAACTCTAGAAGAATTCAGATTTTTAACACGAGAGTAAACGTAAAAAGAAGGTTTTACAAGACTCACGTTAACAATATTGCAGCAGTACGCACACAATCGAAGCGCAGTAAGGATGGCTAGTGTAACTAGCAAGAATACCACGAAAGCAAGAAAAAAGAAGTACGCTATTAACTATTAACGTACCTGTCTCTTCCGAAACGATGAGTACGATGAGAGAGCTCTCTCTACCATCGACGAATTGAAGTCT
+
///0)/9=9;>@@;;;<<A@@BB@?<@@?<@@B@@A9>;@9;:ACC=AB=A695:>;B?C+C<CBBCBBDBABD;;;ACFFG5BB>B<AAA/BAA?AABCCBAAA?A;9:39<?6<BCBBCACBCCECCC;;7;B??=@AA@AAAC<@<A<<5<A;;;@?A?BB:98><?>399929?<=?8===;899999%0835/./9;AA@;@=>=>>:>=>>BCCACBBBBCD@@?<<<5<00000:<>==>989C>@?==8=<>>>>??<??@?AA;;5;4==8?999
@ATNG8:03753:04801
GATGGTAGGACGAGAGCGTCTGAGAGGTACTCATTCGTTTCGGAAGAGACAGGTACGTTAATAGTTAATAGCGTACTTCTTTTTCTTGCTTTCGTGGTATTCTTGTTAGTTACACTAGCCATCCTTACTGCGCTTCGATTGTGTGCGTACTGCTGCAATATTGTTAACGTGAGTCTTGTAAAACCTTCTTTTTACGTTTACTCTCGTGTTAAAAATCTGAATTCTTCTAGAGTTCCTGATCTTCTGGGTGCGCTACAGTCTCTCATCGACGAATAGAAGTCT
+
////)/79.//:7////77<>CCCCC@CCBAB99.995>7?C@C?CCCAAALACC;;;@D=@@AA>B?BFFBA?;;B<?@@AA2@D?BBCC>BCCI;;;C?BB8:;<@@A@CBBAAABC@CBB?B?EB@AAB@@=@AAA;@@C@@@BBA@@@???C@;AAB?AB=@=@BCBCCCBC?B@???3A4;4;;<<;*;B<<<0;BBBBBB@9949@@@1BBBBB?B=BD@BBCCB@@>@@AAAA@@>A9;;0;;;;;@?AABBBBCBBBB@><<00+0:::6==?>
@ATNG8:03729:04870
GATGGTAGTATCTGCACACTCTGTCCAGAAGATCAGGAACTCTAGAAGAATTTCAGATTTTTAACACGAGAGTAAACGTAAAAAGAATGTTTTACAAGACTCACGTTAACAATATTGCAGCAGTACGCACACAATCGAAGCGCAGTAAGGATGGCTAGTGTAACTAGCAAGAATACCACGAAAGCAAGAAAAAGAAGTACGCTATTAACTATTAACGTACCTGTCTCTTCCGAAACGAATGAGTACGTGTGCGACGTGTCTCCTACCATCGACCTCTAGAAGTCT
+
4444.44::;;<=@=??@@???>>?:DA=:<>@>=9.4.48434==699-33(39933333$33898377<>>AA;>====>=,5;495555&5;<9>@>CCFCDB<@<;;5;@A:?AA:;;;<;CCBCCCCB?BB@@;@@==?==>9>:>?;055<595<B6=999??=9837=<3<99>>8:==>:@@AB1<A=D888AA;;;5;4:9<<0818=AAA@CBCBBDD;;7;;;5;00*0::;=@@@@AA996<9778;99:<@??;@:;;@A<???E>>:=??=
@ATNG8:03749:04841
GATTAGAGAGAGCTCTCTCATCGTACTCATTCGTTTCGGAAGAGACAGGTACGTTAATAGTTAATAGCGTACTTCTTTTTCTTGCTTTCGTGGTATTCTTGCTAGTTACACTAGCCATCCTTACTGCGCTTCGATTGTGTGCGTACTGCTGCAATATTGTTAACGTGAGTCTTGTAAAACCTTCTTTTTACGTTTACTCTCGTGTTAAAAATCTGAATTCTTCTAGAGTTCCTGATCTTCTGGTATACACACTCGCTCGCTACCATCGACGAATAGAAGTCAC
+
///+54:<@@;;5==966;;;<DD>>>>DIAFBBB=BC@B@CCBCC@@=;::<A<@=AAA@7?>?:>;;@?8<48;;;;+;?2?AAA;AB@@<@97/7<57;888848CCB>>>=<A??<?<>>?A;;;;<@@@@:>>??B?;737==----90,-/7=<9@7<<///899;48<CCC2A6<9<AEDD.99///(////588>?A88989*8///6.3.8>9>>>>9?A;@588>>?A;A;;7;=AAA=;:;=====9::66346336::990::?<466333
@ATNG8:03749:04867
GATGGTAGGTGCACATGAGTGTATCCAGAAGATCAGGAACTCTAGAAGAATTCAGATTTTTAACACGAGAGTAACGTAAAAAGAAGGTTTTACAAGACTCACGTTAACAATATTGCAGCAGTACGCACACAATCGAAGCGCAGTAAGGATGGCTAGTGTAACTAGCAAGAATACCACGAAAGCAAGAAAAAGAAGTACGCTATTAACTATTAACGTACCTGTCTCTTCCGAAACGAATGAGTACAGAGAGTACGATATGTCTATCGACGAATAGAAGTCT
+
:;;<7<<<5:;BBBBCCAA@@@C;;8;AA=AABBBB?C@CCCBBBB@BCAC>AAA;;;;;*;>BBBBCCAAAC>CB;;;;;(;?;?5999&444.4::==>=8969;?@=@AA>AAADJCBBCCCCCAA@B@CCCC@CCAAAC??<@=A@@=ABCCCCCC@BBAAAC?CD?988588?A?9B9979CCCC3CB=?888?>;;;6;6;>>?5;5;8;;C>BBCBAA@?C?@@@<?CD@@@@DCBBBBBBBBBBBAAABBBB??@BBBC999<@AA@=BCAA
@ATNG8:03733:05032
GATGGTAGATACTCGCTGATACACCCAGAAGATCAGGAACTCTAGAAGAAATTCAGATTTTTAACACGAGAGTTAAACGTTAAAAAGAAGGTTTTACAAGACTCACGTTAACAATATTGCAGCAGTACGCACACAATCGAATCGCAGTAAGGATGGCTAGTGTAACTAGCAAGAATACCACGAAAGCAAGAAAAAAGAAGTACGCTATTAACTATTAACGTACCTGTCTCTTCCGAAACGAATGAGTACTACTCTCAGAGACACACTACCATCGATGGATCTGAGTCT
+
:;44054;AB;6:;656<;;@@BA?8;;72///777)3-389<;;733//(/)///88888+86;<<:::::8599/8.0)/0/0$/9)/)555&5::5<>=======:>?@A<?=:2484:@@@A@?@BBBBBEADBCB@AAA:;;:9=B?BCB?BBA?<<00+0;;9;<8==44447<<=>=6=8=;=CBBBB(BB@>;8@=;<;:5;5776=5<5>;ABC<;;9??@A?B>AAD>DAA?ABFGCCCBBA:::BAAAAAB??;>>8818==;;;B?@AAB>>>@?B
@ATNG8:03813:04542
GATTAGTATAGAGCTCTACATTACTCATTCGTTTCGGAAGAGACAGGTACGTTAATAGTTAATAGACGTACTTCTTTTTCTTGCTTTCGTGGTATTCTTGCTAGTTACACTAGCCATCCTTACTGCGCTTCGATTGTGTGCGTACTGCTGCAATATTGTTAACGTGAGTCTTGTAAAACCTTCTTTTTACGTTTACTCTCGTGTTAAAAATCTGAATTCTTCTAGAGTTCCTGATCTTCTGGTGTCTGATCTGTATCACTACCATCGACGATAGAAGTCT
+
444.55:<55555=666>>??296:9995444;144.43889:<>=7;?@:;2:29=9959277///7///;69::99'8827>?>8>A;;6;9?<AA9:;DCCD?AABBBCBB?BB@<?9==;;;>>=9=<<=,//69:99<77=99///93//6;AA9>:=??A=>>CB7;:ABC6A<>:====<+<@888-9<<==>=<<=18898(5==<?<@=>>;>BBA???=B<>>?>;;6;?@<??==>?>>>===??======5;:666>///9;;5?888
@ATNG8:03789:04609
GATGGTAGTGTCGAGTATGAGAGTGTGTACTCATTCGTTTCGGTAAGAAGACAGGTACGTTTAATAGTTAATAGTACGTACTTCTTTTTCTTTGTCTTTCTGTGGTATTCTTGCTAGTTACACTAGCCATCTTTACTGCGCTTCGATTGTGTGCGTACTGCTGCAATATTGTTAACGTGAGTCTTGTAAAACCTTCTTTTACGTTTACTCTCGTGTTAAAATCTGAATTCTTCTAGAGTTCCTGATCTTCTGGCTCTCTTAGACAGATACTAATCGACGAATAGAAGTCT
+
:45;39944/7/////79999954444;::::44.444<1::.55.5/)/////)//////)46;;98./)//////9///;644444$488(45:9:.6////)//3,393788;:<8<BCCBAAB5;<<;;-;AAAAA@@<@AAA?BAAACA;;;CCBBBBBB>BA@;@@<@<@@;9;A@?B49:CCC:B>A;:;;;.9C9::4:@A@@@@@>>2999*9@==@;@;@@=ABBCCCC?C@CBBACA?BBC@CBBBBFACC;;;BCCDC@@<;;;==<>:@>??>A<;=
@ATNG8:03806:04701
GATGGTAGGCGTGTGAGAGTCTGCCCAGAAGATCAGGAACTCTAGAAGAATTCAGATTTTTAACACGAGAGTAAACGTAAAAAGAAGGTTTTACAAGACTCACGTTAACAATATTGCAGCAGTACGCACACAATCGAAGCGCAGTAAGGATGGCTAGTGTAACTAGCAAGAATACCACGAAAGCTAGAAAAAGAAGTACGCTATTAACTATTAACGTACCTGTCTCTTCCGAAACGAATGAGTACAGAGAGTACGATATGTCTAATCGACGAATAGAAGTCT
+
@<<B@CCC@CBBCCDCCBABCCDDD?CEC@CBCCCC@C<A@AACCC@AB?B@BBA?????2@@BBBCCBBBBBB;A?99888(8A<A;@AA9??B@CGFBAAA>>:><@@<@@>:====@???@@AAA@@@><@>>A;>>>>>>?>:><?>>:>AACB@>>:>@@@CC?BA>B>>5889<96<=<<99988)67089::@F==<<A;>>>A5;5;=;?A;>>==<>><A8<<;4=??;?A?AAAAAB>>>AAA===A@@>A>>>;@A===?A9=;=C;C888
@ATNG8:03815:04740
GATTAGTAGTACACTAGTCATACCAGAAGATCAGGAACTCTAGAAGAATTCAGATTTTTAACACGAGAGTAAACGTAAAAAGAAGGTTTTACAAGACTCACGTTAACAATATTGCAGCAGTACGCACACAATCGAAGCGCAGTAAGGATGGCTAGTGTAACTAGCAAGAATACCACGAAAGCAAGAAAAAAGAAGTACGCTATTAACTATTAACGTACCTGTCTCTTCCGAAACGAATGAGTACATAGATATACGTATAGCTACCATCGACGAATAGAAGTCT
+
45>044:5556<?>>>=<<@ABBADCD@C@@A;;7<=A@DDAAB?@@=@>@AAAAAAA3A?AABBC@@@9:9,9>A@@@<+<@=@199949@B@DCCBB@@00-0<@@=@@A@BBBBCCCDCBBBBBAAA?@@?A?AAACFDBB?B@C@@>@CAAACDB?BBBBBB?AB>999499988*7988888888%8=9>889=>>88188>=?@;>;>ABAA>ACBAACE>A>@@C>CDB@BBBCE::8;@@@;;;=;::???@@@==8=;::?@@A:>>>>:=788
@ATNG8:03794:04799
GATGGTAGCTCGCTGATGATATCTCCAGAAGATCAGGAACTCTAGAAGAATTCAGATTTTTAACACGAGAGTAAACGTAAAAAGAAGGTTTTACAAGACTCACGTTTAACAATATTGCAGCAGTACGCACACAATCGAAGCGCAGTAAGGATGGCTAGTGTAACTAGCAAGAATACCACGAAAGCAAGAAAAAAGAAGTACGCTATTAACTATTAACGTACCTGTCTCTTCCGAAACGAATGAGTAACACTCTCATATGACACTATCGACGAATAGAAGTCT
+
:;<B?CCDCCCBCCEDBCBCCAAADADDF@BAAA@@=@;?>?A@?A<9949:@@BBBBBB3A=@ABBBBBCCCC>AABCGCC5;:;;AGHF;ECC@CBBACCB:::6;?BAABAA>AACCGDBBBBBBC@A@B@CBBB@BAA@BBBB?B?C@?=?AABBCBB?BCDBB=:=>90005;;088*6771668776%/838///89@@D=D=AA>>;>=@ADBC@BBB@AAB=?>@BB=B9:7:BBBBB>AAAA==AAB==;;;>==BBC==;88/775<8>>@A
@ATNG8:03778:04838
GATGGTAGTACATGATAGACGACACCAGAAGATCAGGAACTCTAGAAGAATTCAGATTTTTAACACGAGAGTAAACGTAAAAAGAAGGTTTTACAAGACTCACGTTAACAATATTGCAGCAGTACGCACACAATCGAAGCGCAGTAAGGATGGCTAGTGTAACTAGCAAGAATACCACGAAAGCAAGAAAAAGAAGTACGCTATTAACTATTAACGTACCTGTCTCTTCCGAAACGAATGAGTACTATTTAGAGCTCTATACTAATCGACGAATAGAAGTCT
+
A<<B=BB<;;;=>>=B>B@>655<:4966./::///)/)/98:<43-39)/)/////;<<+>:>>=@>9:599909=9=9;;*9B<@5;;;&9<<<@AA@BBBCC@D@BB?A@@<@?AAB@AABCBBBBCCJDBBBC:;;BA@@@A=B>B;;8;;;:ACAB@BBBBCB@AA>BCC>AACBC>???<?CCCC3BB?CCBB??;;7)-+-799*-+-:000<BA;:;BD?A?;;;0:;<9=;;<?==?==>8?@ACCCDBB?>>AA>A@@:999==>?@=>>=A
@ATNG8:03804:04848
GATGGTAGCGCATATCAGCGCAGCCCAGAAGATCAGGAACTCTAGAAGAATTCAGATTTTTAACACGAGAGTAAACGTAAAAAGAAGGTTTTACAAGACTCACGTTAACAATATTGCAGCAGTACGCACACAATCGAAGCGCAGTAAGGATGGCTAGTGTAACTAGCAAGAATACCACGAAAGCAAGAAAAAGAAGTACGCTATTAACTATTAACGTACCTGTCTCTTCCGAAACGAATGAGTACGATGAGTCTCGTGTGCTACCATCGACACTCCAAAGTCT
+
BBBD?BBCCCBB;;=CBBBBECCCC=BAB>ABA@AB7;69?@B@::89A=A=BA@@@BBC2D@CBBBBBBBA@@8A?;;;;;':>9?4999&9@;==BBBABA?A=@<??;@BA>AB::;@@ABCCCCCCAAAC?@@?BABCCDCD>B>B;;9;CBBBBBC@BBBCCB?CC@AAA?BBCBD:???<?ADDF2AA?B???BDA>>;>=???@<@;?>BBB@CCCDDCC@D?BCD?BBB?ABBBBBBBBB>>?>AA@@AABBBBBF>A=>>>>A>>><@@6>==8
@ATNG8:03807:04862
GATGGTAGAGTATCATGTGTATCTCCAGAAGATCAGGAACTCTAGAAGAATTCAGATTTTTAACACGAGAGTAAACGTAAAAAGAAGGTTTTACAAGACTCACGTTAACAATATTGCAGCAGTACGCACACAATCGAAGCGCAGTAAGGATGGCTAGTGTAACTAGCAAGAATACCACGAAAGCAAGAAAAAAGAAGTACGCTATTAACTATTAACGTACCTGTCTCTTCCGAAACGAATGAGTACACACTCTCATATGACACTAATCGACGAATAGAAGTCT
+
<==>:>==666<<;<66655::@@@;A><.4399;<7?;@A@@@@A=BB7;59=995555$949;<A<:@>:;;)9455999(9:5:5>>:/>@A?BCA@@CC??=??AA?BAA>??BBCCCCCCCCCCCBB?CCCC>@@BAAAAB?B?B;:7;A@BBCCB@BBAAAB?BB?888@CBBBD>@==9::9:9:%0>;9///>=BBB<@;=:;;5;5;@BBB@BBBCBBB@G@ECD<BAC?BBBBBBBBBBAAA@999BBBDCCBAA?AAAAABB?BCCC?E???
@ATNG8:03782:04973
GATGGTAGCGCGACGAGCGTAGACCCAGAAGATCAGGAACTCTAGAAGAATTCAGATTTTTAACACGAGAGTAAACGTAAAAAGAAGGTTTTACAAGACTCACGTTAACAATATTGCAGCAGTACGCACACAATCGAAGCGCAGTAAGGATGGCTAGTGTAACTAGCAAGAATACCACGAAAGCAAGAAAAAGAAGTACGCTATTAACTATTAACGTACCTGTCTCTTCCGAAACGAATGAGTACTATGTAGAGCTCTATACTAATCGACGAATAGAAGTCT
+
ABBB?BBBCBB@AACCCBBCDBBBD=BBB@ED??997:>ABBBBBB?BB?B@CBBBBBBB3B@BBB>?>BBA@@8>9:::::*;B>B=AAA7ABD@>BBCCCCBB?B@EEAA@A>BBBBCCCCDDBBCCCAB?BECC?BA@@AABA?B?BAA?ACAAACCC?ABBCB@=@@70009>>@BB=BB?:==DDD/AA=A==>BBA>>:><>>>B:=9<>A@A=AAAAABC@GAABA=AAA?BBBCCBBBAA==AAAB???@@???AB=AAAAA@@<@@9:5:===
@ATNG8:03774:05027
GATCGAGCGTCTGAGAGGTACTCATTCGTTTCGGAAGAGACAGGTACGTTAATAGTTAATAGCGTACTTCTTTTTCTTGCTTTCGTTGGTATTCTTTGCTAGTTACACTAGCCATCCTTACTGCGCTTCGATTGCTGTGCGTACTGCTGCAATATTGTTAACGTGAGTCTTGTAAAACCTTCTTTTACGTTTACTCTCGTGTTAAAAAATCTTGAATTCTTCTAGAGTTCCTGATCTTCTGGTATACACACTCGCTCGCTACCATCGACGATAGAAGTCT
+
<=595@:@BAB@>><;;7;;;9@=>5594<1:;5:5:@?:=:?+0/;78287=777;?;=>887844;537777$7:6;;?>*---(-(-,7(---(///9:;5778372891789171837388887==9;3/..3557999997///9:)/.3288)/*5:=;==>>=:>;;::*74;15552'25566,55558:699=088998#5772::/523:5:;??:::4838///99(//6068///:;:78889>669;67/5>666:///.//37:77
@ATNG8:03813:05019
GATGGTAGTGTCATATGAGAGTGTGTACTCATTCGTTTCGGAAGAGACAGGTACGTTAATAGTTAATAGCGTACTTCTTTTTCTTGCTTTCGTGGTATTCTTCTAGTTACACTAGCCATCCTTACTGCGCTTCGATTGTGTGCGTACTGCTGCAATATTGTTAACGTGAGTCTTGTAAAACCTTCTTTTTACGTTTACTCTCGTGTTAAAAATCTGAATTCTTCTAGAGTTCCTGATCTTCTGGAGATATCATCAGCGAGCTACCATCGTTCCTTCTGAGTCT
+
66CC@CDBBBBBCCCCCDECB@@@CCCCCCBB?BCCC<BD@D=BBCCCCC@CCBCC?C@CCBB?B?BBBBBBBCD@CBBBC1CC?BABC>CBCC@CDCACC@CDCBB?BCCCCCAA?BDC=A=ABA@BBBB>BBCB<AACBBBBCCDCCCA????DCD?CC?B?BACBBBCDD@CBBBB7B=B=@@@@B1BBCCF=BBCCCCCAA@ADDCD1BBBBC>B>BB?BDDCCCC?B?CCCCBB?BCC@CBECAAADCCCCCCBBCCCC@C@??B?C?B@BBBBBBBB
@ATNG8:03793:05069
TATGGTAGTATATCGCGTCGCTATCCAGAAGATCAGGAACTCTAGAAGAATTCAGATTTTTAACACGAGAGTTAAACGTAAAAAGAAGGTTTTACAAGACTCACGTTAACAATATTGCAGCAGTACGCACACAATCGAAGCGCAGTAAGGATGGCTAGTGTAACTAGCAAGAATACCACGAAAAGCAAGAAAAAAGAAGTACGCTATTAACTATTAACGTACCTGTCTCTTCCGAAACGAATGAGTACACATCGTCGTGTCGTGCTACCATCGACGAATAGAAGTCT
+
<@@B?CBCAAACB<;<BBA@@;;;B?CCC@B;;;>:7@9ABBDBBB@BB@B@CC;;;FFL5D?BCBA@@@00*0<3<<<<999)==8=7<<<.<A@5:9@A><>78444;;6<<</33;:BBCCCCCCBCBCB@EDDD?AABBBBBB?C?BAB<@@AAA?@@@DCCCBB?BF<???9<98988*777,/99999&7>2....35;=@<@9>>::596;=CBB@CCCCCCB>A>AAA<A@?<?ABABCCCBBBBBBBBBAABBBB?BBA?BBBBAAAB?BGDD?ABBB
@ATNG8:03805:05037
GATGGTAGAGTATCATGTGTATCTCCAGAAGATCAGGAACTCTAGAAGAATTCAGATTTTTAACACGAGAGTAAACGTAAAAAGAAGGTTTTACAAGACTCACGTTAACAATATTGCAGCAGTACGCACACAATCGAAGCGCAGTAAGGATGGCTAGTGTAACTAGCAAGAATACCACGAAAGCAGAAAAAGAAGTACGCTATTAACTATTAACGTACCTGTCTCTTCCGAAACGAATGAGTACTGTATCTATGTGTGCGCTACCATCGTCCGTTAGAAGTCT
+
566>9BBDDCC?CC@A;;<@@=>BB@BBB?@>9;9@;?:A;;9@@A>BC@B>BBABBBBB0C@CCCCABCCDDD;@>>====,?@>B>AAB4@??<?BBBCBBA@,0+00*06;49=ABCDDCCCHICBBAI@BB@@=@@@CCCCB@C?B;;7;BAAA@@?@CCBB?@=?B=@??5:9BCD>@999<<<<.<A<@>>@@@@@A=B;?@@@=C;??CCC@CDDCCAB7;6;BB<@@?=:9:CDAAABBB???ABBABCAAA@AAB998AABB?BB=A>>:>?88
@ATNG8:03838:04569
GATGGTAGATACTCGCTGATACACCCAGAAGATCAGGAACTCTAGAAGAATTCAGATTTTTAACACGAGAGTAAACGTAAAAAGAAGGTTTTACAAGACTCACGTTAACAATATTGCAGCAGTACGCACACAATCGAAGCGCAGTAAGGATGGCTAGTGTAACTAGCAAGAATACCACGAAAAGCAAGAAAAAGAAGTACGCTATTAACTATTAACGTACCTGTCTCTTCCGAAACGAATGAGTACTACTCTCAGAGACACACTAATCGACGATAGAAGTCT
+
A::;7;=BCCCBBCGCBBCCCBBBB<BBB=AAAA@?;><:99893;6??7@@@BBBBBBB3B?BBBBEBCABAF=<:;;;;;*;B=@4999'5=99;A@BBCBCC@B?;;6:AA;??BBCCCCDDCCCBBAC?BBAB?B999AFBB?B@B;:89@???@:>9998?>?>BB?>?>9>>9888)88918::::*9=9=A?===@>?6;7;>BB<@;??CCC@;;;BCCC>A>ABC;A??<?EDDCBA999AAAAAA=>=888>;78088697775=992;8=9
@ATNG8:03820:04659
GATGGTTGTGCGTGAGAGAGAGACCCAGAAGATCAGGAACTCTAGAAGAATTCAGATTTTTAACACGAGAGTAAACGTAAAAAGAAGGTTTTACAAGACTCACGTTAACAATATTGCAGCAGTACGCACACAATCGAAGCGCAGTAAGGATGGCTAGTGTAACTAGCAAGAATACCACGAAAGCAAGAAAAAAGAAGTTACGCTATTAACTATTAACGTACCTGTCTCTTCCGAAACGAATGAGTACGAGAGAGCACACGTGATCGACGAATAGAAGTCT
+
555;7;7;;DDBBCCBBBBBAC@@@8@@@::@@A:;6:8AAABB@?6?=4907=;>?BB=+=588=777=:<<A3>8;5555$5@9>;ABC3B;:46@@@@@@@>;A=:;9;BB?BBAABBBBAAA@<=@00,0===<???BAA9:2;<?;;5:B>=@@?D?C>==AA<@?=@B?4<9333(3333......#.82..)/798;>A9>5>7;;;A9>@BBB?CCA:;9B=?;=>=5;//)000:<>998ABBA@BAAA>??=;::976--)----0::9>
@ATNG8:03835:04670
GATGTAGAGTACAGTGTAGTAACCGAAGATCAGGAACTCTAGAAGAATTCAGATTTTTAACACGAGAGTAAACGTAAAAAGAAGGTTTTACAAGACTCACGTTAACAATATTGCACCAGTACGCACACAATCGAAGCGCAGTAAGGATGGCTAGTGTAACTAGCAAGAATACCACGAAAGCAAGAAAAAGAAGTACGCTATTAACTATTAACGTACCTGTCTCTTCCGAAACGAATGAGTACAGAGAGTACGATATGTCTACCATCGAATCCTCTTAGTCT
+
@;<<@EDDCCDCABACCCCDC@C>BA@CBBC??<>?BBBAAAB?BB<@>ACCCBBBB3B@BBBBBBBBCCC>B>>>CCC1@<9>:>AA2>?A=A==?AA@@@;A=AA<>>9387//*/;;666>>???A=AAAB:>==>==8818:?>BABA@ABBBB@BBCCAA?AA<ACC?BBCDD7;:;4;????,;;5;?@?BCAAA?B?AAAB@CAFB???@BBCBBBB<?<?BD>?BBACBBB;;;@@AACCCCCDAAADBAACBB>??DBB?BB@BBA?BB?@@
@ATNG8:03821:04729
GATGGTAGTACATGATAGACGACACCAGAAGACCAGGAACTCTAGAAGAATTCAGATTTTTAACACGAGAGTAAACGTAAAAAAGAAGGTTTTACAAGACTTCACGTTAACAATATTTGCCAGCCAGTACGCACTCAATCGAAGCGCAAGTAAGGATGGCTAGTGTAACTAGCAAGTAATACCACGAAGCAAGAAAAAAGAAGTACGCTATTAACTATAACCGTACCTGTCTCTTCCGAAACGAATGAGTACTACTGTAGAGCTCTATACATACGACGAATGCAAGT
+
:7/0)//////55<::555;/////277:8===:=<7@,///7///)4/)/)/--55888$-(-/698766666.////////#//294;>>0<972////)///498<7;;5:433(33-335.5:5-----6-/4388863866//)/660738//)/8866-//)//65-/(///0666+/39<1322+255555#25398>>><<6947,,,**(((((**,(,99;<==6858==3<?>444:<:;;8------78-/.66669883335..-52-,--(--
@ATNG8:03858:04828
GATAGTGGCGCGTCGTCCAGAAGATCAGGAACTCTAGAAGAATTCAGATTTTTAACACGAGAGTAAACGTAAAAAGAAGGTTTTACAAGACTCACGTTAACAATATTGCAGCAGTACGCACACAATCGAAGCGCAGTAAGGATGGCTAGTGTTACTAGCAAGAATACCACGAAAGCAAGAAAAAGAAAGTACGCTATTAACTATTAACGTTACCTGTCTCTTCCGAAAAGCTGATGAGTACGAGAGAGCACCACGTGTCTACCATCGACGAATAGAAGTCT
+
><;77/0)////88=9405:59<<@DCC;@;?;:6CCCACCAC>B9:55555$57<>?@>>;:555)4445<=>+>>9>8===1;;?:;;<=<::55058<<8<>>7::?:=??@0/0>::8=C><@@B<??BBC@AA@B@BBD?CC:99BB?B???@BA=;;4;;;=@@99:,::9279;;;'333(38766///63806778,3,///(//38///3<:4:55333)3.....55565222595538..).7....--59(---76..2/566635557
@ATNG8:03864:04818
GATGGTAGGCGTGTGAGAGTCTGCCCAGAAGATCAGGAACTCTAGAAGAATTCAGATTTTTAACACGAGAGTAAACGTAAAAAGAAGGTTTTACAAGACTCACGTTAACAATATTGCAGCAGTACGCACACAATCGAAGCGCAGTAAGGATGGCTAGTGTAACTAGCAAGAATACCACGAAAGCAAGAAAAAGAAGTACGCTATTAACTATTAACGTACCTGTCTCTTCCGAAACGAATGAGTACTATGTAGAGCTCTATACTAATCGACGAATAGAAGTCT
+
@;;B?BCD?B@AABDBBECCCCBBC>CCC@CECCBA?A@BBBBCCC?CC?B?BBABBAAD2A?CBBBAAAAADC=AAAACCC1AA>A?BCC5>?B?BA>=BA?:;7;=BB=@A@<>>@@@@@@A@AA?>>>>9>>>>;>===;;;@;@<>>?<@???AA@@<@A?@BA>BB>BBA9>=;9929::777777)5608AF@@?AAC<A<BC==7:5:A>>>;A@?><>>;A:@>A7ABC?@A<>>>AAA?>>ACBBAA>>AAACAA:<==>;;;:>AAA:>::;
@ATNG8:03834:04847
TATGGGTAGGACGAGCGTCTGAGAGGTACTCATTCGTTTCGGAAGAGACAGGTACGTTAATAGTTAATAGCGTACTTCTTTTTCTTGCTTTCGTGGTATTCTTGCTAGTTACACTAGCCATCCTTACTGCGCTTCGATTGTGTGCGTACTGCTGCAATATTGTTAACGTGAGTCTTGTAAAACCTTCTTTTTACGTTTACTCTCGTGTTAAAAATCTGAATTCTTCTAGAGTTCCTGATCTTCTGGATACACTCATGTGCACCTACCATCGACGAATAGAAGTCT
+
::99:)499.56;;<@===CCCCDC>B@@A@;;6;BBB>CD@D@BBBCCCD?CCCBB@B@DCBB@C@CBBCC@AACADEEFE5BC@BBCC=;<;A=ABC?BB9;;BCGGACCCCCDCD@@@A@C@CCBB@@;;6;ABB>CBCCBCCBBBBBBAACC@CBC?BC@C?ABB;;;CCC?AACDE=EAEACCCCB2BB@AA<ABBBBBAA@@<@DDG5DBBBC@DADD@CCCBBBB?B?BCDCDD=@@CADDDCCCCCC:::BBCDAAAA?@@@?@A::7:ABB?BBBB
@ATNG8:03848:04922
GATGACACGTGTGCTCTCTCGTACTCATTCGTTTCGGAAGAGACAGGTACGTTAATAGTTAATAGCGTACTTCTTTTTCTTGCTTTCGTGGTATTCTTGCTAGTTACACTAGCCATCCTTACTGCGCTTCGATTGTGTGCGTACTGCTGCAATATTGTTAACGTGAGTCTTGTAAAACCTTCTTTTTACGTTTACTCTCGTGTTAAAAATCTGAATTCTTCTAGAGTTCCTGATCTTCTGGATAGCGACGCGATATACTACCATCGACGAATAGAAGTCT
+
966=AB><==CCCBC>??969BAAAB;;9;BCE>CCACA;;:@BBG@DGBCB?C@CABB=@=@AAAA?@?B>AAAAA199>A?>>8;?@A=@?D?AB<?>A@??:???@AACC@A??<?;>>:;;;;?:>>@@:=>>A@>:;:@AAA:5575/./299383<<<<=???C7::@AA5A8<8;;EDK/A>>?>-88=:;9;:8815555)5///96@7@?<B???>@A<A:>=@;;;7;>>>BA???BB888==@B>>>>??:?;;;?>>>=???@;??AA
@ATNG8:03848:04946
GATGGTAGGCGACATACATACGCGCCAGAAGATCAGGAACTCTAGAAGAATTCAGATTTTTAACACGAGAGTAAACGTAAAAAGAGGTTTTACAAGACTCACGTTAACAATATTGCAGCAGTACGCACACAATCGAAGCGCAGTAAGGATTGGCTAGTGTAACTAGCAAGAATACCACGAAAGCAAGAAAAAAGAAGTACGCTATTAACTATTAACGTACCTGTCTCTTCCGAAACGAATGAGTACAGAGAGTACGATATGTATCGACGAATAGAAGTCT
+
@<<@8@<@6=955559;99;556;>156>:656@=?;?68=00/88(--(/)///55555$59====<<<=@@@69:;::::(9@@;@<<0@BCA?BBBC@@;;6;@@@;@A@;???AAAA@@@BBCAAAB@CBBC=B@@000<:69500)/)//:99:<:5/00///16;,338,33333(3993333333#/8680//?8>=9+/*/689(/+/8>@A@CCCBA@@6:29??-88>9==?CBBBBBBBBBCCABAE???CBCBAAA8818;;A<???@
@ATNG8:03828:05016
GATGTAGCGCATATCAGCGCAGCCCAGAAAGATCAGGAACTCTAGAAGAATTACAGATTTTTAACACGAGAGTAAACGTAAAAAGAAGGTTTTACAAGACTCACGTTAACAATATTGCAGCAGTACGCACACAATCGAAGCGCAGTAAGGATGGCTAGTGTAACTAGCAAGAATACCACGAAAGCCAAGAAAAGAAGTACGCTATTAACTATTAACGTACCTGTCTCTTCCGAAACGATGAGTACTGCGTCTCACTCTCGCCTACCATCGACGAATAGAAGTCT
+
<<B;66<=:@@;;955555=<;9909555)5:9;/-(-(----99838916)//8/43333$3-3::::88;;;=/33;;AAA0??;>9?@?2=??9=588?AB@A=@?AA>ABA?AB:8;ABBCBBBBCB@A=@@@@;@??9955<7<9>6626><<AAAD?:88@?A?AA?@CB9=;0..)..).)..-.(-738:8886822+2+228:6;867;BB=@>>?><:./)///(//0///7988:=:8;<==;??BBECC@CCA?BBA@@?883873;4:888
@ATNG8:03822:05077
GATTACGTATAGAGCTCTACATAGTACTCATTCGTTTCGGAAGAAGACAGGTACGTTAATAGTTAATAGCGTACTTCTTTTTCTTGCTTTCGTGGTATTCTTCTAGTTACACTAGCCATCCCTTACTGCGCTTCGATTGTGTGCGTACTGCTGCAAATATTTGTTAACGTGGAGTCTTTGTAAAACCTTCTTTTTTACGTTTACTCTCGTGTTAAAAATCTGAATTCTTCTAGAGTTCCTGAATCTTCTGGCGCTCTGTCACGTCTGCTACCATCACGACGTAGAAGTTATAATTCACCGAACTGT
+
222(,--8:8<@B;69<<@>@@@BB=<=<>=7<9;;09@5:5540444;;85549948,3333,36:9:@BB<<<6>:==9.6>088?;39B;?;???;7759....).777...947222'235555::;;4::;;.5.3/..654...9....3,3.22'250629;A;488;777.76767'6192:=@@>>&;=;=;+------67/5,2:::*:9755476//*/676??@;@===:5://+/6:6:>A=<<///669==???666=@>===;999:999655-575+2,28;4.-(--,,
@ATNG8:03830:05097
TATTAGTATAGAGCTCTACATAGTACTCATTCGTTTCGGAAGAGACAGGTACGTTAATAGTTAATAGCGTACTTCTTTTTCTTGCTTTCGTGGTATTCTTGCTAGTTACACTAGCCATCCTTACTGCGCTTCGATTGTGTGCGTACTGCTGCAATATTGTTAACGTGAGTCTTGTAAAACCTTCTTTTTACGTTTACTCTCGTGTTAAAAATCTGAATTCTTCTAGAGTTCCTGATCTTCTGGGCTGCGCTGATATGCGCTACCATCGACGAATAGAAGTCT
+
ABA@DBB@BBCCCCBBBCCBBACCCCCCCC@@@@E>BC?B?BCCDDCC@CCCCB@DADBBB@C@CBBCBABCC=?????1@C?BBBE=CBCC?C;;8;C6;;BBBC@CCCCCCCG@CCD?B?CBCBCBBC@CCCC?BBBBBBBCBBAAACCBB?BCB?CC@B?CBDDCCCCD?B@@@A3A;A;@@@@@,AAAA@<CACCCCCBBB@CHEM5@AABC>A?@@@CCCEC@@=@@CBBBCC=@9::.::;:BCCBGBBBBBCCCCD?BBBCCCBB@AAAC@BCBB
@ATNG8:03903:04508
GATTAGCTATACGTATATCTATGTACTCATTCGTTTCGGAAGAGACAGGTACGTTAATAGTTAATAGCGTACTTCTTTTTCTTGCTTTCGTGGTATTCTTGCTAGTTACACTAGCCATCCTTACTGCGCTTCGATTGTGTGCGTACTGCTGCAATATTGTTAACGTGAGTCTTGTAAAACCTTCTTTTTACGTTTACTCTCGTGTTAAAAATCTGAATTCTTCTAGAGTTCCTGATCTTCTGGGTCTCTCTCTCACGCACTACCATCGACGAATAGAAGTCT
+
>;;:BBA=<A<?>@CCCCDBBAACBBCCCC@BBBD=AA8:7;?AB@@@<?@A?@;@:?=?A>B@BBBBA@?;<19::9:(:@<>99823;:=08382;C?@@@>??:??=?@@??<?@@:>:;:9986:99=?@@<;;:A;<;>==AB>=:::::::<==:==AAAC?>>BB7;;ABC5><>=@====,=>===///;;=@@BA@;AACC/>==>D>D<=<9>AA@====B<AAAAAA:A>>>:=;;;666=;9>==<@????:?:;;AAAA:>=>><>AAC
@ATNG8:03907:04529
GATGGTAGGCGACATACATACGCGCCAGAAGATCAGGAACTCTAGAAGAATTCAGATTTTTAACACGAGAGTAAACGTAAAAAGAAGGTTTTACAAGACTCACGTTAACAATATTGCAGCAGTACGCACACAATCGAAGCGCAGTAAGGATGGCTAGTGTAACTAGCAAGAATACCACGAAAGCAAGAAAAAGAAGTACGCTATTAACTATTATCGTACCTGTCTCTTCCGAAACGAATGAGTACTGCGTCTCACTCTCGCCTACCATCGATGAATAGAAGTCT
+
//893<=>8=@@@BCCCCCCBBBCCACECACBCBCC@B?BDCBBCC?BB=?<?AAABBBB0B@CCCEDBCCAA@9;;;;;;;(;A;@>ACC7BGD?BCCC:;;@C=A>AA?AA@=??::;@@@DCGDCDDCC?@@BB=@@AAACCC@C@D@A?AFEECCBB?AAADDC?CC?AAA;>=@@=8>==9==<=<,=>9?@A=@@???=D=AA@@<@A:;;;<=CAA@=>>=B<>==5;;;8=?BBA@@@@@@CCBBDBCBBBBA?ACC@BBBBBCCC@CCBB?CCCD
@ATNG8:03888:04552
GATGGTAGCGCACACATAGATACAGTACTCATTCGTTTCGGAAGAGACAGGTACGTTAATAGTTAATAGCGTACTTCTTTTCTTTGTCTTTCTGTGGTATTCTTGCTAGTTACACTAGCCATCCTTACTGCGCTTCGATTGTGTGCGTACTGCTGCAATATTGTTAACGTGAGTCTTGTAAAACCTTCTTTTTACGTTTACTCTCGTGTTAAAATCTGAATTCTTCTAGAGTTCCTGATCTTCTGGACAGAGTGTGCAGATACTACCATCGAACCACCTAAGTCT
+
///B6;=>>@BC;;;BAABCDB@CCBBAAA@@<?AAB;BA5;2:99:@@@>BA@@@=@=@@AA?C?BCA?;;<<<.4333&333(388<>*87377,337,3;188:<<><@CCCBBBB@;;;@B@CCCDCBBB?BBCD@CCCCCCBBCCCCCABAC?CCC@BB?B@BCBBBDCBB@BBBBB7A5;5;;;::*;BCDD=BBCCCCAAAA5;;;.;B@BC@CACL@AACCBBB@D@DDDDCC@A@B?BA@AACCEBBB@A@BBBBCD?BBCAC@C@BA?BC?BAA@
@ATNG8:03888:04724
GATGGTAGTACATGATAGCGCACCCAGAAGATCAGGAACTCTAGAAGAATTCAGATTTTTAACACGAGAGTAAACGTAAAAAGAAGGTTTTACAAGACTCACGTTAACAATATTGCAGCAGTACGCACACAATCGAAGCGCAGTAAGGATGGCTAGTGTAACTAGCAAGAATCCACGAAAGCAAGAAAAAAGAAGTACGCTATTAACTATTAACGTACCTGTCTCTTCCGAAACGATGAGTACAGAGAGTACGATATGTCTACCATCGACCTCTAGAAGTCT
+
//77)//:999;554:5559555<4:9;66:5<:<5;7;>=<=>C?B=?B?A998>BA<+B>?@@8;;98777)7;=@==9,9:6;.559&55945555=@<>?;@;?A=AAB?CBCBCHCDBBA@A@@@C=@@@@=??@AB??>@CABCB@BBBBB@>>=?77977/7?::;73//9916/.(......#-2,3...756688;.5277366>9558@DAAAA@A<@8;;@7@00/==?@@@@00/66@@@AAA;;;::@?A;?<<=<<965575839:8:
@ATNG8:03890:04737
GATGGTAGTGTCAGTTGCGCGTCGTCCAGAAGATCAGGAACTCTAGAAGAATTTCAGATTTTTAACACGAGAGTAAACGTAAAAAGAAGGTTTTACAAGACTCACGTTAACATATTGCAGCAGTACGCACACAATCGAAGCGCAGTAAGGATGGACTAGTGTAACTAGCAAGAATACCACGAAAAGCAAGAAAAAGAAGTACGCTATTAACTATTAACGTACCTGTCTCTTCCGAAACGAATGAGTACGAGAGTCAGAGCAGAGCTACCATCGTATCTCAGGAGTCT
+
555=89:5455:///)////////447455.555444.43445;<:;633-33(36669999$/(/9877888777.3355999(99.5.555&555.555599788(-(-----38:456<>>?==66665=8;??@;>:<??>=>8>8<:7)//98///9939::333688,333,333333&375455555'582888:665./(..355746479>>>:??=>?>>;A777B:<;?<9888==999BBBABA@AB>>:>887//*/889<<999<77-5////
@ATNG8:03910:04746
GATGGTAGTGTCAGTGCGCGTCGTCCAGAAGATCAGGAACTCTAGAAGAATTCAGATTTTTAACACGAGAGTAAACGTAAAAAGAAGGTTTTACAAGACTCACGTTAACAATATTGCAGCAGTACGCACACAATCGAAGCGCAATAAGGATGGCTAGTGTAACTAGCAAGAATACCACGAAAGCAAGAAAAAGAAGTACGCTATTAACTATTAACGTACCTGTCTCTTCCGAAACGAATGAGTACACATCGTCGTGTCGTGCTACCATCGACTAATAGAAGTCT
+
@;;B@BCCCBBBCCCCCCCBBBBAA>BCC@CDBBBC?C?CBDAAAB>BB?B>AA@?AA??/A?AAA@ABCCA@?8=>9;;;;*;C?CACDD:CCDADCCCDCBAB?B@CD@CBB=@?CCCCECEBCBCDDCC?BAAA?BAABC?BB>B>A@@=?BBB?>>B>BCAAAA<BC>BBB=??;;;3=?><??>?>1>C?CBABCCBBB?B>BCCC>@<@BBBD?BA@@@CC?C?B@@7>CB@999BBBBBBCCBBCBCBBBCCBBA@CC@D@ABBBBB@BBBC@CBBB
@ATNG8:03877:04839
GATGTAGTATAGAGCTCTACATAGTACTCATTCGTTTCGGAAGAGACAGGTACGTTAATAGTTAATAGCGTACTTCTTTTCTTAGCTTTCGTGGTATTCTTGCTAGTTACACTAGCCATCCTTACTGCGCTTCGATTGTGTGCGTACTGCTACAATATTGTTAACGTGAGTCTTGCAAAACCTTCTTTTTACGTTTACTCTCGTGTTAAAATCTGAATTCTTCTAGAGTTCCTGATCTTCTGGGTGCGCTACAGTCTCTCTAATCGACGAATAGAAGTCT
+
BC>>CC@@;;;<C@DC===@@==A?@CCB@@<@@@@8::39;???BBCC>??99:@E>BABB?B?BB@A@CCB?8/...&.6(..333,3:77.3:96>;,//386>4<A><>>@A7;;@:>8=@@=;<;C=>>>@<@???@@@;;699:////16/7/6737;A>?>?A@??7::AAA6A<@:=9<<<,---;9)----222766+222&2555;4828948898733).(.556;=788881///58;A>>>AAAA>=;;5;<@AA;<5;BAA?BBAA
@ATNG8:03895:04867
GTTGGTAGATATATGCACGCTCTACCAGAAGATCAGGAACTCTAGAAGAATTCAGATTTTTAACACGAGAGTAAACGTAAAAAGAAGGTTTTACAAGACTCACGTTAACAATATTGCAGCAGTACGCACACAATCGAAGCGCAGTAAGGATGGCTAGTGTAACTAGCAAGATACCACGAAAGCAAGAAAAAGAAGTACGCTATTAACTATTAACGTACCTGTCTCTTCCGAAACGAATGAGTACTGTATCTATGTGTGCGCTATCGACGAATAGAAGTCT
+
<C?B@BBCCCCCCCCCCCBBBBBDD@CCC?BBBC@@>@@BCB>>?C?CC?A@A??88777(:;@ACBBBBBAA@8??9::::*;A>B5:99&9B>9?BABBBB@@?A@EE@CCD?AAAABCCCCBBCCBBCC?CCCD8:8A@>??B@C@CAA?BBDFBBBC?BBCBBB?BBBBB<??BBC:A9949<<==/=A<@877@>>>><>:>=AA:>:<<@@@>ACAAACC@C@BDD?CBB?BBBBBBBCCBBBC@>>BB>>?>>>BBDE=>>>>:>===7<<<:
@ATNG8:03900:04878
GATGGTAGCACGGAGTCACTATATCCAGAAGATCAGGAACTCTAGAAGAATTCAGATTTTTAACAGCGAGAGTAAACGTAAAAAGAAGGTTTTACAAGACTCACGTTAACAATATTGCAGCAGTACGCCACACAATCGAAGCGCAGTAAGGATGGCTAGTGTAACTAGCAAGAATACCACGAAGCAAAGAAAAGAAGTACGCTATAACTATTAACGTACCTGTCTCTTCCGAAACGAATGAGTACAGAGAGTACGATATGTCTACCATCGACGTATAGAAGTCT
+
:///2//////5.56;;AA>;;;;;59<<5554:99492883339=9>>?A6>?80////$/(////66688=;;188/////$/.(.3788.55405......5539055022=698::@@<889//(/56555@665:A=:;:>;=7<6///5777968//(.633373682866,2279.5222'2222&25.222777....2556:595887776:::8655+2+257,7551755522267777888:7779887<57727<9<=A;<<::9::<;<9
@ATNG8:03883:04920
GATGGTAGAGTACAGTGTAGTAGACAGAAGATCAGGAACTCTAGAAGAATTCAGATTTTTAACACGAGAGTAAACGTAAAAAGAAGGTTTTACAAGACTCACGTTAACAATATTGCAGCAGTACGCACACAATCGAAGCGCAGTAAGGATGGCTAGTGTAACTAGCAAGAATACCACGAAAGCAAGAAAAAGAAGTACGCTATTAACTATTAACGTACCTGTCTCTTCCGAAACGAATGAGTACTGTATCTATGTGTGCGCTATCGACGAATAGAAGTCT
+
0//A=ABBBBACBBCDFBBBCCBBBBBB?BBBBCB?B?BCBA@@C?DC=B?BBBBBBA@2A?>??BBAAB???5=>;;::9'9@;:8==@9BBC@BBBCGCC@@?@?CC@CCC=@@AABCHCDBBBDFBBA@CAAB=??ABBBBB@C@C@@?@BBBBBBC?CCBBBB@BB@AAA?AABCC:;;<789888(8>:@888BEH@?;@;@@BB<A<@@BBB?AAABBBC>A>ACD>DBB?ACCCDBBBBBBBBAAA=>>>==>@@@@@::;==8=@;;6;===
@ATNG8:03895:04898
GATGGTAGTATCTGCACACTCTGTCCAGAAGATCAGGAACTCTAGAAGAATTCAGATTTTTAACACGAGAGTAAACGTAAAAAGAAGGTTTTACAAGACTCACGTTAACAATATTGCAGCAGTACGCACACAATCGAAGCGCAGTAAGGATGGCTAGTGTAACTAGCAAGAATACCACGAAAGCAAGAAAAAGAAGTACGCTATTAACTATTAACGTACCTGTCTCTTCCGAAACGAATGAGTACTGTATCTATTGTGCGCTACCATCTACGAATAGAAGTCT
+
<66D@CCCBBBCBCCFCCGECCDBB<ABB?AB:9;C=A=AAB?@?A??@=?@A@>9:999(9;@AECCCFD?>;3;<9;;;;*;E@F=AAA;ADEACBBBCDCBC?B@CC?BBB>A@CCFCCCA@@BBCCCC?CCCC<@@BCBBBB?B@D?@=@BBBBCCC?BBBBBB@CC@888>>@CCC>BA>:=DDDD/@@<A766AAABA;A8>>AA8:7:ABAC?BBBBBBB?B?BBB>BAA?ACDBBACABBAABBBB@@;<<>BBAA:>>>>>??@;=>>A;>>>>
@ATNG8:03901:04927
GATGGTAGCTCGCTGATGATATCTCCAGAAGATCAGGAACTCTAGAAGAATTCAGATTTTTAACACGAGAGTAAACGTAAAAAGAAGGTTTTACAAGACTCACGTTAACAATATTGCAGCAGTACGCACTCAATCGAAGCGCAGTAAGGATGGCTAGTGTAACTAGCAAGAATACCACGAAAGCAAGAAAAAGAAGTACGCTATTAACTATTAACGTACCTGTCTCTTCCGAAACGAATGAGTACTATAGACTATCTGAGACTGCCAAGGCACACAGGGGATAGG
+
?;;>7;?@CC??CCCCCCCCCBBBB@BBB>@ABB@@=@?DBBBCDC>??<??BBBBBCCC3B@CBB@AAA??>A;>4;6?>>+667;:>>@2=BD@CC@@@A;506<:::)//6)///46;;;<<>==44:;4:8778=::::9993:5833-3///////5:9788;6::6<<>8====A3888678:;;*:==:;:A@@@@@<@=???B<@<==BBC@A@@BBAB?B=??D8>9929=>>?>>>>>><=>>>>BB@B974===7?5=:<?7777777(0=000
@ATNG8:03914:04978
GATGGTAGCTCTGCTCTGACTCTCGTACTCATTCGTTTCGGAAGAGACAGGTACGTTAATAGTTAATAGCGTACTTCTTTTTCTTGCTTTCGTGGTATTCTTGCTAGTTACACTAGCCATCCTTACTGCGCTTCGATTGTGTGCGTACTGCTGCAATATTGTTAACGTGAGTCTTGTAAAACCTTCTTTTTACGTTTACTCTCGTGTTAAAAATCTGAATTCTTCTAGAGTTCCTGATCTTCTGGTGAGATATGCATGTGCTAATCGACGAATAGAAGTCT
+
77//)/4:;=6;6>==??CBC;0000///://)4>>?8AB?A@BCCCCBB?BBBBB=A?BBBB?B:BAABCBCDC@BBAAA1AA?ABED=CBBB?@@C@BB>AAADEG@BABCDBBB?ABB?B?CCCC@@?B?BCED>AABCCCBBBBBBBBBBB>BAB?BB>B?BBBBBCCCC?BBAAB7B;@9::999(9EDGD=CCCBBBCCBB?BDEE5CCCBB?B?BB?BCCCCBB>B?BBBCCD>AAB?BCCCDCCBAABBBCBBBC?BBBCCBB>BABB@BB@@
@ATNG8:03904:04991
GATGGTAGTCTCAGATAGTCTATAGTACTCATTCGTTTCGGAAGAGACAGGTACGTTAATAGTTAATAGCGTACTTCTTTTTCTTGCTTTCGTGGTATTCTTGCTAGTTACACTAGCCATCCTTACTGCGCTTCGATTGTGTGCGTACTGCTGCAATATTGTTAACGTGAGTCTTGTAAAACCTTCTTTTTACGTTTACTCTCGTGTTAAAAATCTGAATTCTTCTAGAGTTCCTGATCTTCTGGAGATACACATGATACTCTACCATCGACGATTAGAAGTCT
+
85955:>CBCDBCCCCCBBBCCBABBCCEBAA?ADDD>DC?EACCBBBBC?BBBCC@C?ABDB?D?BABBBCCDC>A@DDD3BB=??CC<??AC?BEC?DB8;;;CCC?BALDCBBB?BBCDD@BBBDCBBC@BBBB@CCBBBDEBBBAAA@@@A?BCB?BA<?<??BBCBBCC?ABDDD<C@F@<<<;;*;CCEE>EDDDBBCCBC5;;;;*;AABB?B@@@=A@BCCCC@C@AAABCC@CCC@CCCCDCCBB@A@BBBDCAAC?CA===?000;?@@=CCAA
@ATNG8:03879:05046
GATGGTAGAGAGAGCTCTCTCATCGTACTCATTCGTTTCGGAAGAGACAGGTACGTTAATAGTTAATAGCGTACTTCTTTTTCTTGCTTTCGTGGTATTCTTGCTAGTTACACTATCCATCCTTACTGCGCTTCGATTGTGTGCGTACTGCTGCAATATTGTTAACGTGAGTCTTGTAAAACCTTCTTTTTACGTTTTACTCTCGTGTAAAAATCTGAATTCTTCTAGAGTTCCTGATCTTCTGGTGTCTGATCTGTATCACATCGACGAATAGAAGTCT
+
:66D@CCCBBBDDDDAAAGFBBBBBCCCCCCB=@9996;C@D@BBBACCC?CCC>><?>A@AB@C?BBBBBBBBA;77777'7A6BBBB>=@AD?A>=8??489AA<>;??AAA@>@=<9<=D=B><=;@@>:??A@5::A:::@@DA@@@AA@@5<994:=8=:>>@?@?C>>:?>@@@3?<>488887(/<----)------65.22222$26966376884899><>>=D7::<<=?:>=B==>=>;;;AA@@@BD??>??C>=;//,/:;;6====
@ATNG8:03885:05075
GATGGTAGCGAGCTATGTGTATACCAGAAGATCAGGAACTCTAGAAGAATTCAGATTTTTAACACGAAGAGTAAACGTTAAAAGAAGGTTTTACAAGACTTCACGTTACAATATTGCAGCAGTACGCACACAATCGAAGCGCAGTAAGGATGCTAGTGTAACTAGCAAGAATACCACGAAGCAAGAAAAAGAAGTACGCTATTAACTATTAACGTACCTGTCTCTTCCGAAACGAATGAGTACACATCGTCGTGTCGTGCTACCATCGATTCCGGATAGTCT
+
:;;:8::9:9994//////779995<<<265<<::7;7<::??><7::6:4335;;==?+=8<<:55.5/////)///)///&//27)555&5;;6;///)/////)444.444.49/////88;///99976;5554994445555<9<666<=;9944.444:9:4::6::=6<333,333,37;;;'37;?:@BBBB8<;>8>>A?<@<@ADBB?@ABABBB8000@@6>00+0:008??>==;0//0//=====8873;17733775;2:7;:<<::;
@ATNG8:03875:05085
GATGGTAGTGATACAGATCAGACACCAGAAGATCAGGAACTCTAGAAGAATTCAGATTTTTAACACGAGAGTAAACGTAAAAAGAAGGTTTTACAAGACTCACGTTAACAATATTGCAGCAGTACGCACACAATCGAAGCGCAGTAAGGATGGCTAGTGTAACTAGCAAGAATACCACGAAAGCAAGAAAAAAGAAGTACGCTATTAACTATTAACGTACCTGTCTCTTCCGAAACGAATGAGTACTATAGACTATCTGAGACTACCATCGACCTCTAGAAGTCT
+
:;BA=BCCCCBCCCCCCCBBBDBBB?CCC??A@CAA<A@BBBBBBA>AA>A?CCCCCCCC+A>BBCCBBBBBBB=BBBBBBB1@@;A5;;;.;AA=BBBBCCDBB?B?CC@CCC<@?CCCCCCBCCCCAA@BAEBBB@A@@@AA?><@@C@@>@CBBBBBC?CCBBBB>@@;>>>8<<999+9=:9888898%/:7:///==C>><><??AA5;6;=AAC?BB???BB?C?CCF>A?>;???ACBBAAA@A>>>A>AACCCDAABB?B>>>AA>ABBBB@;?:::
@ATNG8:03888:05102
GATTATCGTACTCTCTGTACTCATTCGTTTCGGAAGAGACAGGTACGTTAATAGTTAATAGCGTACTTCTTTTTCTTGCTTTCGTAGGTATTCTTGCTAGTTACACTAGCCATCCTTACTGCGCTTCGATTGTGTAGCGTACTGCTGCAATATTGTTAACGTGAGTCTTGTAAAACCTTCTTTTTACGTTTACTACTCGTGTTAAAAAATCTGAAATTCTTCTAGAGTTCCTGATCTTCTGGGTGCGCTACAGTCTCTCTACCATCGACGATAGAAGTCT
+
;6629;@@CBCBBABBBBBBBB;;2;;;9)49.4.48899993438886;5///9*/)/;;89355:7::===+:94977616:///1666366(/////:386:38:::788<=A???989??=<AA==,//:///788;;755A??A<?>@=@@7716<///.777379?AA.927157788*89789.7----558899499999$855233(31754:;776770505779;;1788:.9:855<;565:==>>@@==9=///668669<<49::=
@ATNG8:03913:05080
GTGGTAGGCGTGTGAGAGTCTGCCCAGAAGATCAGGAACTCTAGAAGAATTCAGATTTTTAACACGAGAGTAAACGTAAAAAGAAGGTTTTACAAGACTCACGTTAACAATATTGCAGCAGTAACGCACACAATCGAAGCGCAGTAAGGATGGCTAGTGTAACTAGCAAGAATACCACGAAAGCAAGAAAAAGAAGTACGCTATTAACTATTAACGTACCTGTCTCTTCCGAAACGATGAGTACTATAGACTATCTGAGACTACCATCGCAATTGCCTAGTCT
+
<BD@CCC@CBBBBCBCDDDC@@@C>DDE@DCCC@@??@BBBCCCC?CD@C@ABBABBBC3B?AAAFGBA@AAF>BBACCCC2@@<@=AAA9??B?BBA>@>?66189=?:@@@:>=?>?>>=A<@@@@@@>>:?AA?9>8:89<<=<@=AAD?A?????==:=A@@BB?BC@CCC>@<666(8:=9<=<<<+8818BBBAAAAA<A=B>::6:;AA><=;AA@>>??;A=AAA9:778@@AB@@<<<@@?D>>=AA=>@AA><<8;7788=8==>><>B@???
@ATNG8:03927:04624
GATTAGTATAGAGCTCTACATAGTACTCATTCGTTTCGGAAGAGACAGGTACGTTAATAGTTAATAGCGTACTTCTTTTTCTTGCTTTCGTGGTATTCTTGCTAGTTACACTAGCCATCCTTACTGCGCTTCGATTGTGTGCGTACTGCTGCAATATTGTTAACGTGAGTCTTGTAAAACCTTCTTTTTACGTTTACTCTCGTGTTAAAAATCTGAATTCTTCTAGAGTTCCTGATCTTCTGGTGTCTGATCTGTATCACTACCATCGACGATAGAAGTCT
+
@==:BCBCCCCCCCBCICCCCBDDCBBC@A<<000+0/)/)/689<;;=ABABA@D?CAAA>D=@@BBBA@AA::9999'524<@@A:ACBB?BBB>AA687@ABB=B>==@@>>;?AA<A<AA@@@>==:=?>>:>;;;;;BBA>>>@:<;B=@?@<?@<@<?@@AAAD>>:>?@@@6@<A<A====,=;777*--3---=::>;?BBB/>?@@A<@<>?;===>>??<@<>>@@??<?@@<@AA>>>?AA@@@AA??>@@;6;///9966:@AA<?@@@
@ATNG8:03938:04582
GATTAGTATCTGTCTACGAGAGCCAGAAGATCAGGAACTTCGTAAGAAGAATTCAGATTTTTAACACGAAGAGTAAACGTAAAAAGAATGGTTTTACAAGACTCACGTTAACAATATTGCAGCAGTACGCACACAATCGAAGCGCAGTAAGGATGGCTAGTGTAACTAGCAAGAATACCACGAAAGCAAGAAAAAAGAAGTTACGCTATTAACTATTAACGATACCTGTCTCTTCCGAAACGATGAGTACGGTGTGACGTACGTGAGCTACCATCGACGAATAGAAGTCT
+
///)4444555;;;;;=<=;9=;6///47/4444.3533-3333,371796<68///6666$/(/55//(/6669;58596>>>+>C755.599*5>96?>>>=@:/0)/588398:38899@@@@BA::6=565:@@@@<955?@BBB?B?B@@>@BBBCBBD????>AA=@A=A@@298>>A9;;;8888888%6969<2::8<><A=E:?::8<@<??:;:<4797<<<8462,,,',,,,,2-..--(---6:<<=;:88893338:1333883558==8858999
@ATNG8:03935:04652
GATGGTAGATACTCGCTGATACACCCAGAAGATCAGGAACTCTAGAAGAATTCAGATTTTTAACACGAGAGTAAACGTAAAAAGAAGGTTTTACAAGACTCACGTTAACAATATTGCAGCAGTACGCACACAATCGAAGCGCAGTAAGGATGGCTAGTGTAACTAGCAAGAATACCACGAAAGCAAGAAAAAGAAGTACGCTATTAACTATTAAACGTACCTGTCTCTTCCGAAACGAATGAGTACGAGAGTCAGAGCAGAGCTACCATCGCAATTGCCTAGTCT
+
5<<<8=@?CCCCFDAABA@CBBBGM=@AC@CCCCAA8:8:ABBBBB<@??C=>>>97888$74;:::::<<<;;18255599$9>7<.555'55549555:<<:;7;:BB@CBC?BBAABCHCDCCCCBCCC@BA9:38=8;=9;>8?<>?>:>>849AAA?DBA@?@8<<8;;;573333(366288===*=A7=9<<>A==@<@><686/66(66:;:=@?=??88758;<=6;;<8=B@A@BBBBBB899???BB@?>>@===8=878<A<@5:9;?@?AA?
@ATNG8:03954:04661
GATGGTAGCGAGCGTGTGTGTATACCAGAAGATCAGGAACTCTAGAAGAATTCAGATTTTTAACACGAGAGTAAACGTAAAAAGAAGGTTTTACAAGACTCACGTTAACAATATTGCAGCAGTACGCACACAATCGAAGCGCAGTAAGGATGGCTAGTGTAACTAGCAAGAATACCACGAAAAGCAAGAAAAAGAAGTACGCTATTAACTATTAACGTACCTGTCTCTTCCGAAACGAATGAGTACGATGAGATCTCGTGTGCTATCGACGAATAGAAGTCT
+
::;;7;<<<<==669BBCCCICCCD@BBC@BBBB??<?<@@DCCCC@CC@C@CCCCCCCC5C@BCCIECCCCCC=AA;;;;;*;A=B?DDD;DEE@BCBCB??00+0<===@BB?BBBBBBCCDDCCCCBCC?CCBA@A@ACCBBC@B?B997;BBBABAB@BCBBBB?B@:==<)////00*00939==><.;:5:8<>>@B@@:>:=???;><>ACCC@BBBBBFE@C@BBB<A@@=???CCCCBB>>>BCCDCBBBBB;;;AA@>::;:5:<<>;@>>=
@ATNG8:03943:04713
GTGGTAGTGTGTCTCTGAGAGTAGTACTCATTCGTTTCGGAAGAGACAGGTACGTTAATAGTTAATAGCGTACTTCTTTTTCTTGCTTTCGTGGTATTCTTGCTAGTTACACTAGCCATCCTTACTGCGCTTCGATTGTGTGCGTACTGCTGCAATATTGTTAACGTGAGTCTTGTAAAACCTTCTTTTTACGTTTACTCTCGTGTTAAAAATCTGAATTCTTCTAGAGTTCCTGATCTTCTGGTAGAGCGTGCATATATCTACCATCGACGAATAGAAGTCT
+
8>=;?=BBBDFDC@ABDECCCBCBCBAAB@@>@BCC>BB@B?BCCCCCC?CCCBB>B?CCDD?D?CCCCCCCCB@BBDDD1A@<@AFD>DCAB@BCC=CE9;:ACJHBDCCCCCCD@CCC@B?CCCBCDCD?CBBB?DAAACCBBCBBABBBCC@BBB>BA@C@BBBBBCBDD@D@@@@8>=B;::999*:CCCD>CBBCCGCBBA5;;;;*;CCBB@B?CB?BBBBBBC?B@CCCCAA>AAC@CCDDECCCBBBBBCDBBBCC?CABAB>>>?BBCC>CA@@
@ATNG8:03936:04732
GATTAGTGTGTCTCTGAGAGTAGTACTCATTCGTTTCGGAAGAGACAGGTACGTTAATAGTTAATAGCGTACTTCTTTTTCTTGCTTTCGTGGTATTCTTGCTAGTTACACTAGCCATCCTTACTGCGCTTCGATTGTGTGCGTACTGCTGCAATATTGTTAACGTGAGTCTTGTAAAACCTTCTTTTTACGTTTACTCTCGTGTTAAAAATCTGAATTCTTCTAGAGTTCCTGATCTTCTGGTAGAGCGTGCATATATCTACCATCGACGAATAGAAGTCT
+
A<B9A@CCCCCCCBBC;;;DJCBBBBAA997:@@B>AA?A@CCDDCB@;<<<00-0:@@=@?AABBBCB;;9@;;;;;;*;>9====5@ABB?BCCACC;;;BBBDACBCCCCBB>ABA<@>ABBBBCCC@BBCB@EBAADDBAABBBCBBBC@CBA>AB@C@AABBCABAC@CDHHH<B@B:;;GGC5BCEEF;;;BBBAAADC@DDCC5D;;;C@B@BC@EDDBBBCAC@CCCBBB8;;B>BBBACABAAA@BBBBCDDBB@DAA@@@@@;?@AA>BBBB
@ATNG8:03949:04762
TATGGTAGAGAGAGCTCTCTCATCGTACTCATTCGTTTCGGAAGAGACAGGTACGTTAATAGTGAATAGCGTACTTCTTTTTCTTGCTTTCGTGGTATTCTTGCTAGTTACACTAGCCATCCTTACTGCGCTTCGATTGTGTGCGTACTGCTGCAATATTGTTAACGTGAGTCTTGTAAAACCTTCTTTTTACGTTTACTCTCGTGTTAAAAATCTGAATTCTTCTAGAGTTCCTGATCTTCTGGGTCTACGCTCGTCGCGCTACCATCGACGAATAGAAGTCT
+
BBBC@CCBBBECBBAAABBABBCA@@BBCCCC@BAAA<@D@B?BBCCBBB?CBBAB>A>A@87787CCBB???BB=??ACC1@@=BBBB>BBBB>BBC?BB@>>>@=A>ACBBBAAC?CAA;A:CCCBBBBC?CCBB?BBBCCBBCCBBBC@@@C>CBC@CB>B=??CBBBECJBGBBBB8B=A=B@@@@0ABCCF>AACCCCD@@@=@@@A2ABBCC@B?BC@CCCDDAA?A@ABADDC?BBBD=CCBBCCCCDDBBBBCCCBB?BBBBBBBB>BBBC>CA@@
@ATNG8:03946:04804
GATGGTAGCACGAGTCACTCATATCCAGAAGATCAGGAAACTCTAGAAGAATTCAGATTTTTTAACACGAGAGTAAACGTAAAAAGAAGGTTTTACAAGACTCACGTTAACAATATTGCAGCAGTACGCACACAATCGAAGCGCAGTAAGGATGGCTAGTGTAACTAGCAAGAATACCACGAAAGCAAGAAAAAGAAGTACGCTATTAACTATTAACGTACCTGTCTCTTCCGAAACGAATGAGTACTATGTAGATCTCTATACTAATCGACGAATAGAAGTCT
+
:;9:65@CA@A@CCA;A;==9555949/0)/;;<;@299)5BA??9:444249;99878787#7289;BBBCBBBB:BCCDFIF3BB?B=CBA7A@A=BBCBEDCCB@C@CD?AAC>AA??BCDDBBBDDBB@B?BBBB<??@>AA>=;@@CBB?CBBBCCCB?BCCBBB>BB>@@@;???;:1;;:9>>>@@/@A=B===?@AAA9=:?A@@:=:=?BBB@BBBBBA@>A<??C>CBB?BBBBB999>>;;;?;;?BBA@@998=8>@@?@@@17575.5555
@ATNG8:03924:05029
GATGGTAGCGCACACATAGATACAGTACTCATTCGTTTCGGAAGAGACAGGTACGTTAATAGTTAATAGCGTACTTCTTTTTCTTGCTTTCGTGGTATTCTTGCTAGTTACACTAGCCATCCTTACTGCGCTTCGATTGTGTGCGTACTGCTGCAATATTGTTAACGTGAGTCTTGTAAAACCTTCTTTTTACGTTTACTCTCGTGTTAAATATCTGAATTCTTCTAGAGTTCCTGATCTTCTGGGCAGACTCTCACACGCCTACCATCGTTCTCCTTAAGTCT
+
:;;C?B;6;DKDCCCBBBBCCBCA@@BDDEDD?ABBC>BB@C@AABCGCC@BCBBB@C@BBBD?B@BBBBBBBBD@BBCCC3CB?BBCC>CABB?CBB>BF>B@AB@A?ADCBBCBB?AAA=A>BBAAACDF@CCCC@CCCCBBBBBBBCBBBCB@CBB?BDAD9::@BBCCBB?A;;;;.;>C@;<;<;*;AAAA=BCCDKFHCBBACD>CDBCBCC?C?BC@CCCCBBB>A?B???CD@BBCC>CCBBBBBCCCBBCBB?BBB@CACBCABBA?B?A?A@@@
@ATNG8:03955:04992
GATTAGTGATACAGATCAGACACCAGAAGATCAGGAACTCTAGAAGAATTCAGATTTTTAACACGAGAGTAAACGTAAAAAGAAGGTTTTACAAGACTCACGTTAACAATATTGCAGCAGTACGCACGCAATCGAAGCGCAGTAAGGATGGCTAGTGTAACTAGCAAGAATACCACGAAAGCAAGAAAAAGAAGTACGCTATTAACTATTAACGTACCTGTCTCTTCCGAAACGAATGAGTACAGAGAGTACGATATGTCTACCATCGACGAATAGAAGTCT
+
;558BBBBBDCCFCCBAA;<<@B?BCC?BAC?95055:;<>>>=988.75<<<>>===+>7AAABBCBB>>=599<;::9$495:.555&5>>7<<<;=B<9;8;>AC?B@@=@A@?@@BACCCDBBCBC?BBBB>ABA@AAAA=A?B;;:;BBDECCC?BBCBBB?BB@CCC?BAABD=A??:>>=??1?A?BB99:?@@@:=:=@@@<@<>>CBB?BA@??@@;?;?AA;@@??:::CCBBBBCB???ECCCBBBBABBAB<AA:::9//)///<9@;;;
@ATNG8:03964:05004
GATGGTAGCAGACGTGACAGAGCGCCAGAAGATCAGGAACTCTAGAAGAATTCAGATTTTTAACACGAGAGTAAACGTAAAAAGAAGGTTTTACAAGACTCACGTTAACAATATTGCAGCAGTACGCACACAATCGAAGCGCAGTAAGGATGGCTAGTGTAACTAGCAAGAATACCACGAAAGCAAGAAAAAGGAGTACGCTATTAACTATTAACGTACCTGTCTCTTCCGAAACGAATGAGTACTACTCTCAGAGACACACTACCATCGACCTCTAGAAGTCT
+
BCBB@BCCCECCBCCCCCCCBBCCC?CCD?CBAA??=?@DBBAAAA?CC;@<AABBCCBB3B?BACCCBCBA@?8==9999:*;A>A5;;:&9@<9?BBCCCDCB?B?BB?BBB?BAAACFCCCDBCCCBAB@BDAA>AAAABBBB?FACAA>ABBBCBDC?CDDAA@?BB?>>>>A@A>>4=;:4:::9:+;:?>;:;?????:<9=@@A<@<@BAAA@CBBAAAA>A?BBB>BBB@BBAAAFBBBAAABBBB?AAAABB====:=>>?>>;>A?<<<8<::;
@ATNG8:03922:05057
GATGGTAGTAGTACACTAGTCATACCAGAAGATCAGGAACTCTAGAAGAATTCAGATTTTTAACACGAGAGTAAACGTGAAAAGAAGGTTTTACAAGACTCACGTTAACAATATTGCAGCAGTACGCACACAATCGAAGCGCAGTAAGGATGGCTAGTGTAACTAGCAAGAATACCACGAAAGCAAGAAAAAAGAAGTACGCTATTAACTATTAACGTACCTGTCTCTTCCGAAACGAATGAGTACACACTCTCATATGACACTACCATCGACTAATAGAAGTCT
+
;;<?;DC?@;;;;;<>>===>AAAB>BBB=BAABBB?B>B=====>:==:D;CC?:9:::):<::9BDDBBBBA;9499C@@2?>9>:@@A1<<?@CC;;9@@@@<@=AA=ABB=@@;;;A>=>@?@@CBBA?BB??<?@@?@ACB>C?B??;??@>@>?@>A@CBAA=@A<???:?;7;;3::;699;;;;';;;==;>AAAAA=A;>:<;9?===BBB?BAA@@?B?B>AAC>BBB>AAAAADCBBBBBCBBB>??BBBCAA??;>999AAAB@BCBD@C888
@ATNG8:03939:05057
GTGGTAGGCGTGTGAGAGTCTGCCCAGAAGATCAGGAACTCTAGAAGAATTCAGATTTTTTAACACGAGAGTAAACGTAAAAAGAAGGTTTTACAAGACTCACGTTAACAATATTGCAGCAGTACGCACACAATCGAAGCGCAGTAAGGATGGCTAGTGTAACTAGCAAGAATACCACGAAAGCAAGAAAAGAAGTACGCTATTAACTATTAACGTACCTGTCTCTTCCGAAGCGAATGAGTACGATGAGAGAGCTCTCTCTACTATCGACGAATAGAAGTCT
+
:;?=B<A?B@@@BA@@BDBBBCCD>CBC@BCBCCC@C?CCBBCCC?CC@C?B><99999:$92<:8=:;?::>?68399999(3>8?3?AA274?<A=?;;>>::0816=9>;;5;;;>??BAA@@@@::8?;><<<<??=>>>>A<A;A::7:>AA@@@D;AAAABB?BB?CCD>?<666)8::98888)5719A;;=ABAA;A=BA>>7:7:@?@?=AA:::;;=B=AA;=<<;7;;;>>??;;;@@AA@@@AB>=>>>=<>>>>???===9<=>>:>?==
@ATNG8:03958:05082
GATGGTAGTACATGATAGACGACACCAGAAGATCAGGAACTCTAGAAGAATTCAGATTTTTAACACGAGAGTAAACGTAAAAAGAAGGTTTTACAAGACTCACGTTAACAATATTGCAGCAGTACGCACACAATCGATGCGCAGTAAGGATGGCTAGTGTAACTAGCAAGAATACCACGAAAGCAAGAAAAAGAAGTACGCTATTAACTATTAACGTACCTGTCTCTTCCGAAACGAATGAGTACTATGTAGAGCTCTATACTAATCGACGAATAGAAGTCT
+
@;;A>AEFC?@CCCCCB@@AAAADCGCCC@DCCC:::;?BBCCDBB?@@<@@CBB@@???1?@CCBCBDDDDDD>A?999:9*9B>B4;;;6;CCBJCBBB>>00,0;@@=@@A?BBBACDCC@BBDDCCAA>@C@BAB@BBBBBC@C@CA@=@?@A@AAA?CCBBBB=BB@BB@8=<777)99:3:====.:>9?688??CAA:=9===<4959ACCDACCAA@CB@C?CCC=C@@>ACCBBC@@@BBBBCAAABBBBBBBBB>@>>;;;>;<<<A;?;>;
@ATNG8:03962:05082
GATGGTAGGCACTGCGCACACATCCCAGAAGCATCAGGAACTCGTAGAAGAATTCAGATTTTTAACACGAGAGTAAACGTAAAAAGAAGGTTTTACAAGACTCACGTTAACAATATTGCAGCAGTACGCACACAATCGAAGCGCAGTAAGGATGGCTAGTGTAACTAGCAAGAATACCACGAAGCAAGAAAAAAGAAGTACGCTATTAACTATTAACGTACCTGTCTCTTCCGAAACGAATGAGTACCTCTCAGACGCTCGTCCTACCATCGTAATTGCGAAGTCT
+
--:=<<=9,/6<<BBB;;<:::55=4<<@?0/077551/788.----6355(/)783;8;;<+=9:::CCCCAA@A8=8;;;;;(;?992995&5:<:>BBBCBBCC?B?CD?B995:??@ACBBBBCDCA@@B?A@@A>AA@@AAAB>A@A9:8:AA@BAAC@DFBABA?BD?:9:59:@@:>??:>>=>=>'::69///98?>D:=:=@DE<?;??BBC?AAAAAAA40,0==5=00*0;;;<=D@B>>>>>BBAAAA???;>>@=@;;;?@<@599@B?BA@A
@ATNG8:03970:04528
GATGGTAGCGAGCGAGTGTGTATACCAGAAGATCAGGAAACTCTAGAAGAATTCAGATTTTTAACACGAGAGTAAACGTAAAAGAAGGTTTTACAAGACTCACGTTAACAATATTGCAGCAGTACGCACACAATCGAAGCGCAGTAAGGATGGCTAGTGTAACTAGCAAGAATACCACGAAAGCAAGAAAAAAGAAGTACGCTATTAACTATTAACGTACCTGTCTCTTCCGAAACGATGAGTACGTGTGCGACGTGTCTCCTATCGACGAATAGAAGTCT
+
>;;;6:<?BB@;@CDDDCCDCCBCCA@AA?<69A@@09:/7?><939377/31;A<<>CCC2J:;;6>A@<<444)4>:959&59.5.555&5:<8==;;;A@?@<?=AB?BCF?BB;:<@AA@ABBBEBBB?BA;;6;@@BACBA?B@DA@?@BBBBAAB@CBC@???BB>BBC>AA@@?8<<<89999:9%9989?=:@7AA;;:<;9>>1818:@ABABBBBBCD@A000A9@000::@<?>A>>000;;///38><>;?B@;;98//*/88=7@=>>
@ATNG8:03973:04728
GATGGTAGGTGCACATGAGTGTATCCAGAAGATCAGGAACTCTAGAAGAATTCAGATTTTTAACACGAGAGTAAACGTAAAAAGAAGGTTTTACTAGACTCACGTTAACAATATTGCAGCAGTACACACACAATCGAAGCGCAGTAAGGATGGCTAGTGTAACTAGCAAGAATACCACGAAAGCAAGAAAATGAAGTACGCTATTAACTATTAACGTACCTGTCTCTTCCGAAACGAATGAGTACTATGTAGAGCTCTATACTAATCGACGAATAGAAGTCT
+
;66C@DCC@BDBCCCCCCBBBBCCD@CBB?BBBBA@>A@BBBCCBB?AA=B=AAB@@@@@1@@DECCCCDCCBB<BA@BCBC5BC@C@CCC;CBBBBCCCCCBBB?D@BB?CCC?BBBCCCCCCCCCCBBBF@BBBB?AAA?BBBB?C?C::9:CBABCBB?BCCCCA?AA>BBB>@@BB@8?>>;???@5BBB?BBBBBBCCC@CAFCCC@B?@@@BB@@@@CCBA>@?@@@<ABB?BCCCCBB@@@BBBBAAACBBB@>>>>9><<<==@;>>>A;@>>>
@ATNG8:03979:04782
GATTAGTGCGTGAGAGAGAGACCCAGAAGATCAGGAACTCTAGAAGAATTCAGATTTTTAACACGAGAGTAAACGTAAAAAGAAGGTTTTACAAGACTCACGTTTAACAATATTGCAGCAGTACGCACACAATCGAAGCGCAGTAAGGATGGCTAGTGTAACTAGCAAGAATACCACGAAAGCAAGAAAAAAGAAGTTACGCTATTAACTATTTAAACGTACCTGTCTCTTCCGAAACGAATGAGTACGAGAGAGCACACGTGTCTACCATCGACGAATAGAAGTCT
+
/5<:>CBA@FCB@ABDBBBB;;:)59<8=@@@00+02/0////86;>:??????BDDC+;7:;@3339::::39794444$4<5:.555&59<7=><;;=;445/58;<7@99244:8999959566<<<=:;??A?@@BBBBBB<=:=00*0>>=??CC:89898=8=>:@@>077>;;3;88:<?AAAA':7277)./5579;98355222'27.9;BBB?B??>A?A?B>@@C<=<<;;;<898==;A@?>698@?>BB>:;;BB<?>>>>>>A====@8=;;;
@ATNG8:03983:04784
GATGGTAGCATCATGCATATCTCACCAGAAGATCAGGAACTCTAGAAGAATTCAGATTTTTAACACGAGAGTAAACGTAAAAAGAAGGTTTTACAAGACTCACGTTAACAATATTGCAGCAGTACGCACACAATCGAAGCGCAGTAAGGATGGCTAGTGTAACTAGCAAGAATACCACGAAAGCAAGAAAAAAGAAGTACGCTATTAACTATTAACGTACCTGTCTCTTCCGAAACGAATGAGTACAGAGAGTACGATATGTCTATCGACGAATAGAAGTCT
+
96B>@>BBB@@@B=99CBBBABDDD@BBC?CB;9;@=@?BBCABBC??>=@?BDCBBBBB+=>CBBBBBBBBBE>DB@@@@>,@@=@@BBB;CCEA<;;BCCC@@=@?BC?CDC>AACCCAABCBBBD@@@A?A?@@<@AAABBAC?CAC@@?@BCBBBBB?BCCAAA=@A=@AA?AA@@@8>>?==>????(>?;?888CBAAB8;7:A@A5;6;?BAA?BAAAABA=@<@A@8>00+000=ABABBB>@@DAAABCAAA=>>:<;@:;00,0<<<7@>>>
@ATNG8:03977:04934
GATTAGTGTGTCTCTGAGAGTAGTACTCATTCGTTTCGGAAGAGACAGGTACGTTAATAGTTAATAGCGTACTTCTTTTTCTTGCTTTCGTGGTATTCTTGCTAGTTACACTAGCCATCCTTACTGCGCTTCGATTGTGTGCGTACTGCTGCAATATTGTTAACGTGAGTCTTGTAAAACCTTCTTTTTACGTTTACTCTCGTGTTAAAAATCTGAATTCTTCTAGAGTTCCTGATCTTCTGGTAGAGCGTGCATATATCTACCATCGACGAATAGAAGTCT
+
<CB<CCCBBBCBBCHBCBCCCCBBCCCCBB8::AA9@@?B?CCCCCAA=ACBCC@BABBIG?CADCBBBBBCC?BBCCC3BD>BBBA=BCCHAH;;9<C=BBCCCC?BBBAABBB@BCC@C@CCCDAAA@?CBBB:;;B@@@CCCBBCC@;;;>AAA?BC@E?@?BCBCC;;9;BCCC<C@C>;<<<<*;BBCE@BBBBCAAB;;5;ABB0CBBAA>@@CD@CCCBAAA=@=@ACBBB?;:;@CCCDDD;;;;;BCDCCAA@@<??????@@=???B?BFEA
@ATNG8:03976:05063
GATGGTAGATACTCGACTGATACACCCAGAAGATCAGGAACTCTAGAAGAATTCAGATTTTTAACACGAGAGTTAAACGTAAAAAGAAGGTTTTACAAGACTCACGTTAACAATATTGCAGCAGTACGCACACAATCGAAGCGCAGTAAGGATGGTAGTGTAACTAGCAAGAATACCACGAAAGCAAGAAAAAGTAGTACGCTATTAACTATTAACGTACCTGTCTCTTCCGAAACGAATGAGTACACACGTCGTGTCGTGCTACCATCGACGTATAGAAGTCT
+
;;:;:=666>=>>>///<::9??444,49;.444444.349333;77,33,3,3;;;;;;<+:5::;==@=00(/8//./9:<:+=>9=5<;;&55:49797///8728744.59;045<<BBBB@:99@@A?@=?:99<@BBBA@A@9<6<00+0<;;/554:8::::2886;>9477333(333469;AA.87652899:888051599A7=798???=@@;<<<=9;689936//(///99;;;<<//////67:;:<<??;7<///666666887=BA>>
@ATNG8:03322:03863
GTGGTAGTGTGTCTCTGAGAGTAGTCCTCATTCGTTTCGGAAGAGACAGGTACGTTAATAGTTAATAGCGTACTTCTTTTTCTTGCTTTCGTGGTATTCTTGCTAGTTACACTAGCCATCCTTACTGCGCTTCGATTGTGTGCGTACTGCTGCAATATTGTTAACGTGAGTCTTGTAAACCTTCTTTTTACGTTTACTCTCGTGTTAAAAATCTGAATTCTTCTAGAGTTCCTGATCTTCTGGGTGCGCTACAGTCTCTCTACCATCGTTCGGTCAGAGTCT
+
;5>8<<=6555=<<<><;;<;AA<<@<99:?=@@?B;::5:<??@AB@A?:99992:29<==8=9>>=@@?<<<559999'4939<<=4<<@=8<<=9BC69;@A@B=B;;;B@??<@?B@B@CC;;;;;B?AA@A=A>=000<=009=9944469::7:<7<9B<ABA@@@@44999,54949@@:@0>>BBC=CBBACCAA?C:@@@@,>=?@A6:6;B6;;ABBBB?A8;::;9=9=::;,:@@=>>B99996<;?;>>>7:>999255.59=;=996A
@ATNG8:03326:03960
GATGGTAGTGTCATATGAGAGTGTGTACTCATTCGTTTCGGAAGAGACAGGTACGTTAATAGTTAATAGCGTACTTCTTTTTCTTTGCTTTCGTGGTATTCTTGCTAGTTACACTAGCCATCCTTACTGCGCTTCGATTGTGTGCGTACTGCTGCAATATTGTTAACGTGAGTCTTGTAAAACCTTCTTTTTACGTTTACTCTCGTGTTAAAATCTGAATTCTTCTAGAGTTCCTGATCTTCTGGAGATACACATGAACTCTACATCTACGAATAGAAGTCT
+
<<CC@B>>@66666@A@DDCCDCCA@ABACBC=@;;;,9?7<8666;;;=599:44.47<:;<7=9<<<;:944:744444$444(48;;4:;:;.555.5549;666@666>=659;;?::5:>9:9B@AAA=@@>>9@:;;;:;;:99=<::9969<=8==9<8;>959:::=9666>=.;.4.55555$4;444)5977://///)///&/:;//)/57729<5545<7:5<<;666:==@<@<@CCCCCBBB=;=@@000@@?A999B<@@CC<@@@A
@ATNG8:03337:03960
GATAGAGAGCTCTCTCATCGTACTCATTCGTTTCGGAAGAAGACAGGTACGATTAATAGTTAATAGCGTACTTCTTTTTCTTGCTTTCGTGGTATTCTTGCTAGTTACACTAGCCATCCTTACTGCGCTTCGATTGTGTGCGTACTGCTGCAATATTGTTAACGTGAGTCTTGTAAAAACCTTCTTTTTACGTTTACTCTCGTGTTAAAAATCTGAATTCTTCTAGAGTTCCTGATCTTCTGGTGTCGTCTATCATGTACTACCATCGACGAATAGAAGTCT
+
=====>B99;:59;<<<??C<655=9949599./>)0+0/)/;;883-0////39)//8:6;9;ABBA??7<439999$396;88818>?<9??<?AB5783;7;6<<@BCB@@=>>><@<>>>667>>=B>>>;@???BBA>>>>=>>@??388A=AA=D=A?>;;8=;:1522555$509497:::.9;@>@7@88788:;>>:::::,:///6064?=;??@@;:;<A;>>>===///@9767@@??>=>AB;;;AAB??<<<<<99////;@;4:9:/
@ATNG8:03364:03940
GATGGTAGATATATGCACGCTCTACCAGAAGATCAGGAACTCTAGAAGAATTCAGATTTTTAACACGAGAGTAAACGTAAAAAGAAGGTTTTACAAGACTCACGTTAACAATATTGCAGCAGTACGCACACAATCGAAGCGCAGTAAGGATGGCTAGTGTAACTAGCAAGAATACCACGAAAGCAAGAAAAAAGAAGTACGCTATTAACTATTAACGTACCTGTCTCTTCCGAAACGAATGAGTACACATCGTCGTGTCGTGCTACTATCGACGAATAGAAGTCT
+
;>>>;?>>CC>C;;6?=@=>@CCCC@B@@=>>:;?><@<@@@?BAA>AC?B?AAA@AAAA1@6??;A?>>C@@?9><;::::*;B>C5;::05<=:@CCCCB@>@:@;?@=?9909=???@@@CCCCCCCDC@CBBA@CCDBBBBB?@;<00,0@>@@@CB@BAAA?><?D?CBB598>CD>@?>:999999%9>99=;=:9;>=181789919:??BCB?BA@@><<9=9>?>6?9:5:AA???BCBBAABCBBBAABA::9ABA??????C::8:CDA?@@?C
@ATNG8:03329:04006
GATAGCTCGCTGATGATATCTCCAGAAGATCAGGAACTCTAGAAGAATTCAGATTTTTAACACGAGAGTAAACGTAAAAAGAAGGTTTTACAAGACTCACGTTAACAATATTGCAGCAGTACGCACACAATCGAAGCGCAGTAAGGATGGCTAGTGTAACTAGCAAGAATACCACGAAAGCAAGAAAAAGAAGTACGCTATTAACTATTAACGTACCTGTCTCTTCCGAAACGAATAGTACACACTCTCATATGACACTACCATCGACGAATAGAAGTCT
+
A<<CCEDBBBBCBCCBAACCCCACCC?CCCCA@>A?@@@BBBC?BB@B@B>==BBBB3B@BAAABCBC877.7<>?@@A0A@<@5;;;7;BFDCBBBBCBCB?B>BC?CCD<??BBCCCCBBBCCDDBC?BBBB?BBBBABAB@C@D99;:CBBCCCC?AAAAA??AD?==>;>===;7?==8<<>>>1;A=B888A>>>@<@<@@@@=A=AABBB?BCBA@BB?C?CCD>CBB?BBBCCDCBA@@BCCCC???A@@@???<@>@A>;99499:?:?:;:
@ATNG8:03352:04032
GATGGTAGGCGTGTGAGAGTCTGCCCAGAAGATCAGGATCTCTAGAAGAATTCAGATTTTTAACACGAGAGTAAACGTAAAAAGAAGGTTTTACAAGACTCACGTTAACAATATTGCAGCAGTACGCACACAATCGAAGCGCAGTAAGGATGGCTAGTGTAACTAGCAAGAATACCACGAAAGCAAGAAAAAAGAAGTACGCTATTAACTATTAACGTACCTGTCTCTTCCGAAACGATGAGTACGTGTGCGACGTGTCTCCTACCATCGTTCGGTCAGAGTCT
+
56:95:5;49BBB=CEBBBBCC9;905654@;:;:@;@AAABCECC=;;5;4;CB;;;;;):=ABBBCCDBAAA;:99@@@@09:29299909<A:=C?=<@@9949<>?;@BB7::C?@@@AABCCBBBBA>@DBB?@A@AAAAA<@?A@@@CDCC@@?B@CBBBBB>??;?A@:??:99+9:99999999%7;68////8778.6.5:8=;;6@?CA@=@?<<:..*,),,,),,,-///388;>>>;733885:999=;>8868C9>B?BC>A?A@D:99@
@ATNG8:03327:04075
GATGGTAGCAGACGTGACAGAGCGCCAGAAGATCAGGAACTCTAGAAGAATTCAGATTTTTAACACGAGAGTAAACGTAAAAAGAAGGTTTTACAAGACTCACGTTAACAATATTGCAGCAGTACGGCACACAATCGAAGCGCAGTAAGGATGGCTAGTGTAACTAGCAAGAATACCACGAAAGCAAGAAAAAAGAAGTACGCTATTAACTATTTAACGTACCTGTCTCTTCCGAAACGAATGAGTACGATGAGAGAGCTCTCTCTACATCGACGATAGAAGTCT
+
@944.444<<BA=>?>??=@??==@45555:;<<:;7:4::;00/606616599;0/00/$/(///97866666././7777)994;7><>2<>>:696<===9929;@A7:::4:;??BDCBAAA@CBBA<;7;:@A<@?BB:::A>A=?@@=@@??@BBB?BBAA@A499?999=@@===,:99;888877%7949;562799<9<9<6665(5179?@A?BCCDBBB?A=@@?/99828>>ABB999889=;877;===677<=9::=<<<6767996;>=6
@ATNG8:03347:04132
GATGGTAGTATCTGTCTACGAGAGCCAGAAGATCAGGAACTCTAGAAGAATTCAGATTTTTAACACGAGAGTAAACGTAAAAAGAAGGTTTTACAAGACTCACGTTAACAATATTGCAGCAGTACGCACACAATCGAAGCGCAGTAAGGATGGCTAGTGTAACTAGCAAGAATACCACGAAAGCAAGAAAAAGAAGTACGCTATTAACTATTAACGTACCTGTCTCTTCCGAAACGAATGAGTACTGCGTCTCACTCTCGCCTACCATCGAATCCTCTTAGTCT
+
565A<<@?@B<AACCEEDBABBDDD?BCC@CCA:55257;;;///=5<<7<;;;773;;;';2;<9BBA>>///)//0<;;;,<=;@=CCC9CDCBCBBBJDBBB<@<@@>@AC?BBBCCCCCCCCBBBBBC@CBBA?BBBDBBBB@C?B@@>@CCBBBBB?BBB?>>?A@<9998>?AAA:@??<?BFFE3>>;>;;;==A@@8>;==<=8<8<@BAB?CBB@@::59:>>?;@AA>BCCECCCBBBBCA@EBBBCCCCD@CBB?BAAAB?CB?????BBBAB
@ATNG8:03356:04148
GATATATGAGAGTGGTACTCATTCGTTTCGGAAGAGACAGGTTAGCAGTTAATAGTTAATATGCGTACTTCTTTTTCTTGCTTTCGTGGTATTCTTCTAGTTACACTAGCCATCCTTACTGCGCTTCGATTGCTGTGCGTACTGCTTGCAATTATTGTTAACGTGAGTCTTGTAAAACCTTCTTTTTACGTTTACTCTCGTGTTAAAAAATCTTGAATTCTTCTAGAGTTCCTGATCTTCTGGAGATATCATCAGCGAGCTACCATCGACGATAGAAGTCT
+
89;?@@@C@A?;?<9<<@ABBB?AAAC<?>5:7>::9;:=)0)------(-068883:58///:63449344444$44.4<<<5<<99033828717;3332889333=?4344-3-3///6///(///713333332533998--(-22(-(-747<7=-87A:98>>>288988+8/5/56:::*5558909999.....3.59999%555/985:543.3:888==6=483339;.33<68833389377777=822555/22288625269617678
@ATNG8:03363:04264
GATGGTAGGACGAGCGTCTGAGAGGTACTCATTCGTTTCGGAAGAGACAGGTACGTTAATAGTTAATAGCGTACTTCTTTTTCTTGCTTTCGTGGTATTCTTGCTAGTTACACTAGCCATCCTTACTGCGCTTCGATTGTGTGCGTACTGCTGCAATATTGTTAACGTGAGTCTTGTAAAACCTTCTTTTTACGTTTACTCTCGTGTTAAAAATCTGAATTCTTCTAGAGTTCCTGATCTTCTGGTGTCTGATCTGTATCACTACCATCGACGTTAGAAGTCT
+
55:A=AA@=@BABA@@AABBCCCC?BCFDECC?B@@@<AC@C?CDCCCEE@CCCBB?B@CCBB?C?DDCC@@BCD??????1?C?CBBC<BBBB>BBB>BC9;:BCCCACDCBBBBB@CCD?C?CCBBAAAB?BACC?BBCCBBCBBBCCCBBBB?BBB?CB?B>@ABBBCCCC=B::::-:>C=:::::*:ABBB:;;CBBBCCCB=@A@A0ABBCCAC?CC?BBCCCCC?B?BBBBBB?BAC@DGCBCCCCABACCCDBBBCC?BAADECCB?CCB?BBBB
@ATNG8:03351:04323
GATGGTAGAGAGACTGTAGCGCACCCAGAAGATCAGGAACTCTAGAAGAATTCAGATTTTTAACACGAGAGTAAACGTAAAAAGAAGGTTTTACAAGACTCACGTTAACAATATTGCAGCAGTACGCACACAATCGAAGCGCAGTAAGGATGGCTAGTGTAACTAGCAAGAATACCACGAAAGCAAGAAAAAGAAGTACGCTATTAACTATTAACGTACCTGTCTCTTCCGAAACGAATGAGTACGATGAGAGAGCTCTCTCATCGACGAATAGAAGTCT
+
566>9BCCDDDCCCACBCFBBCCCC@CDC@CCBAAA7;89AA;???9??<@?BB?>>BBB3B=@?BBCCBBBBA;9:;????,@@=@4;;;6;CDACAABEDCBC>@>@B>A@C:;:BBCCFDCCBFCBBBA?CBBB@BAA??A@@<B@CAA>ACCBAAAD?CCACCC?CC?>>>?BBBBB89:94:?>??/>?:?888????@:>:=AAB7;7;@BBB?CBA@@CC=?=@DF>DCC????BDBB@@@CCCAAAAAA====AAAADDD??;?AAA<AB@@
@ATNG8:03355:04336
GATGGTAGTGTGTCTCTGAGAGTAGTACTCATTCGTTTCGGAAGAGACAGGTACGTTAATAGTTAATAGCGTACTTCTTTTTCTTGCTTTCGTGGTATTCTTGCTAGTTACACTAGCCATCCTTACTGCGCTTCGATTGTGTGCGTACTGCTGCAATATTGTTAACGTTAGTCTTGTAAAACCTTCTTTTTACGTTTACTCTCGTGTTAAAATCTGAATTCTTCTAGAGTTCCTGATCTTCTGGTATGACTAGTGTACTACTACCATCGACGTATAGAAGTCT
+
<<AD?BAEDDBBCFCCB@ACBBBBBBCCCCA@>ABBB>BC?B?BCCCCCC@DCCCB?B@CCCC?B@BCDDCBCDF@AAAAA1@B@BABB=BBCCBCCC@CC@CCCCBC?BBCDCCCC>BAB>@>BECCCBBB@BBBC<A@A@BBCCCCBBBCBBB?CCC?CC?B>@AC@CCCCB=@::::.;=@;;;;;;*<CDGI?ECCCCBBBA@5;;;.;@@?C?C?DC?AC@DCCD?B?BCDCCC?BBB?BCCCBBBCCBBBBCCCBCCCABAAABBBBCDDCB?BCBB
@ATNG8:03321:04364
GATGTTAGTAATGATAGACGACACCAGAAGATCAGGAACTCTAGAAGAATTCAGATTTTTAACACGAGAGTAAACGTAAAAGAAGGTTTTACAAGACTCACGTTAACAATATTGCAGCAGTACGCACACAATCGAAGCGCAGTAAGGATGGCTAGTGTAACTAGCAAGAATACCACGAAAGCAAGAAAAAGAAGTACGCTATTAACTATTAACGTACCTGTCTCTTCCGAAACGAATGAGTACTATGTAGAGCTCTATACTAATCGACGAATAGAAGTCT
+
566;;7;;>?:===>B@@@95444.4;>:>@BB;;6;=@@@@@@@=@B?B?AD@=>===,=3::?BAAABDED=A?;;;;.;B>B5;;<.<CC=BABADDBBB@C?BB>CAA=????@ACCBBABCCBCCACAAA=???A???B?C?CAA?BDDCB@@@@CBBCCD?BB>9:9>AAABD>9666;==<=/8938///98<:;6;=AAAB<B<@AC@@<:::?@CC@C?BBB>99:@::9AAABBA>>>>AAB@?@?B>;;;C=?>>@A891888<:====
@ATNG8:03344:04385
TATGGTTGTATATCGCGTCGCTATCCAGAAGATCAGGAACTCTAGAAGAATTCAGATTTTTAACACGAGAGTAAACGTAAAAAGAAGGTTTTACAAGACTCACGTTAACAATATTGCAGCAGTACGCACACAATCGAAGCGCAGTAAGGATGGCTAGTGTAACTAGCAAGAATACCACGAAAGCAAGAAAAAGAAGTACGCTATTAACTATTAACGTACCTGTCTCTTCCGAAACGATGAGTACTGTATCTATGTGTGCGCTACCATCGACGAATAGAAGTCT
+
==?@=A<BCDCCCCFCCCCDCC@@@=ABC?CBBB@@>A@ECBBBEC@CC?A;>B:;;;;;$97@@<965A<>>909;55555$4;7<7<<<2<AA;?@@@>=9:=6858>8C@?<?BDCDCCCCBCCCCBBB@CBBC?@@CBBB::4;?;;;?ABBBBAAA@BBBBAC@CF?:::?A@@A?8=99/66666'2905555A;;AA<A<AAAA:>:=>B;;7;BBABBB?@000@9@00000=AA@ABBBB???BBBAB???CCBB?BAB@@@??;?;;;:>;;;
@ATNG8:03326:04443
GATTAGTGTGTCTCTGAGAGTAGTACTCATTCGTTTCGGAAGAGACAGGTACGTTAATAGTTAATAGCGTAACTTCTTTTTCTTGCTTTCGTGGTATTCTTGCTAGTTACACTAGCCATCCTTACTGCGCTTCGATTGTGTGCGTACTGCTGCAATATTGTTAACGTGAGTCTTGTAAAACCTTCTTTTACGTTTACTCTCGTGTTAAAAATCTGAATCCTTCTAGAGTTCCTGATCTTCTGGATAGCGACGCGATATACTACCATCGACGAATAGAAGTCT
+
0//29?;:;BB@@@9:6BBBB;;:C@@@;:48=>?9@@=@>@?@AA@@=;;:B?:;:>=>@4:69@AA<0/)/:279<<<*//)4999044594955.5;49;;;;<8<<B=B;;<<C@B?B@AAAAAB@@<@A;;6<BBBC@A@BBB@@@BBC?B@@;@@;?=@@B@ABB:;4;;:;9-9;@25555'55<>>266=<<<=<;<<@@@@+>==<;7;=8=650000/:171<895545:3529@<9;;=<<<>>>>=BBCCB@CBAAAB::89AAB>BBBA
@ATNG8:03350:04474
GATTAGTGTGTCTCTGAGAGTAGTACTCATTCGTTTCGGAAGAGACAGGTACGTTAATAGTTAATAGCGTACTTCTTTTTCTTGCTTTCGTGGTATTCTTGCTAGTTACACTAGCCATCCTTACTGCGCTTCGATTGTGTGCGTACTGCTGCAATATTGTTAACGTGAGTCTTGTAAAACCTTCTTTTACGTTTACTCTCGTGTTAAAAATCTGAATTCTTCTAGAGTTCCTGATCTTCTGGACAGAGTGTGCAGATACTACCATCGACGAATAGAAGTCT
+
;66:BBBCABCCCDCAAABBBBBCBAAB;;6:ABB=CC?C@CDCBBBC@DDDCC@C@CCCB?D@CCCCCCCBA<99999*9?>AACB=BBBB?CCC?CC9;:BCDD@CCBCCCCC@CDD@D@DCA@@??@<@BBD?AAABDBBBBBAACBBBC?BBB?CC@D?AACCCCCCB=?:::9.:9?9::::-;CCCC>BBCCCCHBBB@BBBB2BBBCH@CACC@CBCBBBB?B@DCCBA@=@@A?ACCCCDCCBBBBCCDDCCBB?AABCBBBB?A@AB?BBCC
@ATNG8:03397:03881
GATGGTAGTATATCGCGTCGCTATCCAGAAGATCAGGAACTCTAGAAGAATTCAGATTTTTAACTCGAGAGTAAACGTAAAAAGAAGGTTTTACAAGACTCACGTTAACAATATTGCAGCAGTACGCACACAATCGAAGCGCAGTAAGGATGGCTAGTGTAACTAGCAAGAATACCACGAAAGCAAGAAAAAGAAGTACGCTATTAACTATTAACGTACCTGTCTCTTCCGAAACGAATGAGTACACATCGTCGTGTCGTGCTACCATCGATCTTGGTAAGTCT
+
555A8=AC@;@BCBBB;::<@=BCC@CBB@BBBB::9;@CCDCCBB@CC@D@CB:8:CBB3B@9::BBCBAA@C973;9555$5<8>.666&59<4;>9;9?@<@>@>CA>BBB=?@@@BCDCGECCDDBBB@CDCD?BBBCCCBA>B>A@A>AABBCBBB@?@?@CC?BB?????A@:::,777156768(.835///99>?A;A:>>@@<A<==BBB?ADDEAAA?B?BAC>CCC>ABBBBBCCC???BABBAAAEB999A@@<A???AAAB?C?BC?CBBB
@ATNG8:03409:03889
GATGGTAGTGTCAGTGCGCGTCGTCCAGAAGATCAGGAACTCTAGAAGAATTCAGATTTTTAACACGAGAGTAAACGTAAAAAGAAGGTTTTACAAGACTCACGTTAACAATATTGCAGCAGTACGCACACAATCGAAGCGCAGTAAGGATGGCTAGTGTAACTAGCAAGAATACCACGAAAGCAAGAAAAAGAAGTACGCTATTAACTATTAACGTACCTGTCTCTTCCGAAACGAATGAGTACACATCGTCGTGTCGTGCATCGACGAATAGAAGTCT
+
@@@@8@BCBCBCGCBBBDC@A@C;;4;BB=BBBBBC?B?BBBBBAB?BB@B?AAA88888(:=ABBBBBBBBBK>??ACEGG5BB@EAECD<CHCAHCCCDBB;;8<?AC?CBC<;:BABABACCDCCBBBB@BBBB>989BBBBC@D@BBB>AABCBBBB@BBBAAA@C@=>>>000>>=5=;>9:8888(8@:>=>>???@@=A9==??<>=B@BBBAC:;;@??;?=A@A9@??:999AABBBBBBBE>?@@BBBBA???BBBBBBB?BBBB?@;::
@ATNG8:03409:04282
GATAGCTCACGTACGTCACACGTACTCATTCGTTTCGGAAGAGACAGGTACGTTAATAGTTAATAGACGTACTTCTTTTTCTTAGCTTTCGTGGTATTCTTGCTAGTTACACTAGCCATCCTTACTGCGCTTCGATTGTGTGCGTACTGCTGCAATATTGTTAACGTGAGTCTTGTAAAACCTTCTTTTTACGTTTAACTCTCGTGTTAAAATCTGAATTCTTCTAGAGTTCCTGATCTTCTGGAGATACACATGATACTCTACCATCGACGATAGAAGTCT
+
:45<A=@:;55;5555545595@=<<<>>@CCDD=@?;>75:4444439;///3:+///;68388///988894/3333$33,33:?=1;://)/6606=133;@<>;>AA?=>??;>::7:=>=>7855/59<=@///;9>>>::;AA=::9:19776;;28059=77588;*..335)55;1:6@@@,9333=*-*---966<::1666'27557/505:495559::6::?AA@@@:==?;?@A>>>?A;;<??A@??@AA<@A@?==;66://+/<=<
@ATNG8:03396:04331
GATGGTAGTGATACAGATCAGACACCAGAAGATCAGGAACTCTTGAAGAATTCAGATTTTTAACACGAGAGTAAACGTAAAAAGAAGGTTTTACAAGACTCACGTTAACAATATTGCAGCAGTACGCACACAATCGAAGCGCAGTAAGGATGGCTAGTGTAACTAGCAAGAATACCACGAAAGCAAGAAAAAGAAGTACGCTATTAACTATTAACGTACCTGTCTCTTCCGAAACGAATGAGTACGAGAGAGAGCTCTCTCTACCATCGACCTCTAGAAGTCT
+
;<A?;CC=;;6B@CCCCBCCCCCA@=@B@?BCBCBC?B?BBBE=AA?BC;A;@BBBABBB2B@DEDCBB;;;@@6==;;;;;$5:.5.5::+<;;7<A=CCCC@@=@=AA?AAA@@??B;;;CBBBAA@A:;4:@@@=@@BCBBBB@B@C;;9;;AA:9:B@BEDCCC@BB<:::9=000=*0//(/:;;;*873955588>=>;A;;<;A=G;=?CCD?BBBCC@A<?<>?C>BBB>:9:BCCBBBBBBA>>>@AA;;8879=8>==>=>;>>?>==:=;:;
@ATNG8:03384:04438
GATGGTAGAGAGACTGTAGCGCACCCAGAAGATCAGGACTCTAGAAGAATTCAGATTTTTAACACGAGAGTAAACGTAAAAAGAAGGTTTTACAAGACTCACGTTAACAATATTGCAGCAGTACGCACACAATCGAAGCGCAGTAAGGATGGCTAGTGTAACTAGCAAGAATACCACGAAAGCAAGAAAAAGAAGTACGCTATTAACTATTAACGTACCTGTCTCTTCCGAAACGAATGAGTACTATGTAGAGCTCTATACTAATCGACGAATAGAAGTCT
+
455@7;>ACC9;;CB>>=BBBBBBC=BBC@BBB@@@=@?AACCBB?@A=@<A@@AAGFD2B?AAAAAACD???5<?:;;;;*;B>B=AAA9AFFBCCBCC@@00+06:>6;?B?BCCABBCFHCBBB;;;B@BBBB@BBBA???A=A>A@@=@BAB@@@D@DDAABC@BB????590=@@7000=A====,==5A;;;@@???=@<?>>>8=8=>AAA>@@@BBCC?A?>>=5=00*00>>@@???BBB@@@>777//.99783=9998//,/;<@6>>??
@ATNG8:03406:04442
GATGGTAGGCGTGTGAGAGTCTGCCCAGAAGATCAGAACTCTAGAAGAATTCAGATTTTTAACACGAGAGTAAACGTAAAAAGAAGGTTTTAACAAGATCTCACGTTAACAATATTTACAGCAGCACGCACACAATCGAAGCGCAGTAAAGGATGGCTAGTGTAACTAGCAAGAATACCACGAAAGCAAGAAAAGAAGTACGACTATTAACTACTAACGTACCTGTCTCTTCCGAAACGAATGAGTAACTATGTAGAGCTCTATACTAATCGACGAATAGAAGTCT
+
666?:>:;7:555;><@@BBBCBB?6BBB?DBBCCCC>BBDBBBC@CC?A=@?<<<<<=,=>@@AAA??>BBB9A@::999(9@;@=AAB+:18>8;5557;;9=948233....;-.--554------.92222799A8======888)8:==><>;897?>B<@;;;BB?AA=>>>9=<==>1;::4::::/::1:775<>====;?;?@@@9749----)--7:@@@;?8<;;19==:<959..(.///5;9>?BBB=??>>=::6;==>===8==;;5;>>>
@ATNG8:03454:04177
GATTAGTATAGAGCTCTACATAGTACTCATTCGTTTCGGAAGAGACAGGTACGTTAATAGTTAATAGCGTACTTCTTTTTCTTGCTTTCGTGGTATTCTTGCTAGTTACACTAGCCATCCTTACTGCGCTTCGATTGTGTGCGTACTGCTGCAATATTGTTAACGTGAGTCTTGTAAAACCTTCTTTTTACGTTTACTCTCGTGTTAAAAATCTGAATTCTTCTAGAGTTCCTGATCTTCTGGTGTCGTCTATCATGTACTACCATCGACGAATAGAAGTCT
+
<==9BBCBBBCBBBCCCCCBBBBCDCCCBC@BAAD<@A?B>AABGBBB?ACBBB<@>ABBB@B?CBBBBBBBB?;<<<;.7=4<567(8@@@9>@C?BD?@@@A@@5;;??>>=A;A??:=8<<<>>>@@>@@@A:@?A@>>=A=>>BC???@=>>>=@@<@<>>>AAB???<>>@A@6@<A:@=AAA.@@9990558///;99>:>>>@/@AAAA<A<>><=;;A=<<;@9>>??>>:8894556;<;87<???????>>>><>@@@@AAA=???A<AAA9
@ATNG8:03420:04280
GATGGTAGCGCACACATAGATACAGTACTCATTCGTTTCGGAAGAGACAGGTACGTTAATAGTTAATAGCGTACTTCTTTTTCTTTGTCTTTTCTGTGGGTATTTCTTTGCTAGTTACACTAGCCATCCTTACTGCGCTTCGATTGTGTGCGTACTGCTGCAATATTGTTAACGTGAGTCTTGTAAAACCTTCTTTTTACGTTTACTCTCGTGTTAAAAATCTGAATTCTTCTAGAGTTCCTGATCTTCTGGATAGCGACGCGATATATCGACGAATAGAAGTCT
+
:55?<@CBCBBB;;A@@AAADBBDBB@@@C@@>?@@D=BB6616;;::;;69>9;9==:=:..*.(-66944498344444$433(3888;;)000::;//333(333(37783616>>>>>>B?B@@8;8;CCFCCBB>BCA@<@ABABABBCCCCCBBBA=AAA=BC@C@CCCBBCCCC>@@BDD;D?C>CBCBB2AB???<@BCCCCCBBA@CJGJ5CCCBB>B?CC@CCCCB??<?=ABCEBB@BBB@BDCCCCC?@AAAACCC@@@CB@@<@A@@<@??@
@ATNG8:03466:04303
GATGGTAGATACTCGCTGATACACCCAGAAGATCAGGAACTCTAGAAGAATTCAGATTTTTAACACGAGAGTAAACGTAAAAAGAAGGTTTTACAAGACTCACGTTAACAATATTGCAGCAGTACGCACACAATCGAAGCGCAGTAAGGATGGCTAGTGTAACTAGCAAGAATACCACGAAAGCAAGAAAAAAGAAGTTACGCTATTAACTATTAAACGTACCTGTCTCTTCCGAAACGAATGAGTACACATCGTCGTGTCGTATCGACGAATAGAAGTCT
+
<=;:7:@A@A@@B;96@@@AA@@BA<ABB?BBBC;9::@CCCA@AB?CD?C?BCBBBBBB3B@BDC@??BBBBH?;:ADDDC5AAACGJJJ9BBG@ECCDCBB@@<@>AC?BBB9;:BBCBCBA@@@@DBCC@ABAC?BBABCDDC?C@B::::CBBBBCE?>>?BBB?BB@???4:9999,57716:<;=<&:<7//*//:==@@<A=AA>>8<<5<>CAB@BBBBBAA@C?BBC>BBB?BAAAABBAAB?978CCAAABBBB998A989=AA@@9=785
@ATNG8:03435:04442
GATGGTAGAGAGACTGTAGCGCACCCAGAAGATCAGGAACTCTAGAAGATTCAGATTTTTAACACGAGAGTAAACGTAAAAAGAATGTTTTACAAGACTCACGTTAACAATATTGCGAGCAGTACGCACACAATCGAAGCGCAGTAAGGATGGCTAGTGTAACTAGCAAGAATACCACGAAAGCAAGGAAAAAGAAGTACGCTATTAACTATTAACGTACCTGTCTCTTCCGAAACGATGAGTACTATGTAGAGCTCTATACTAATCGACGAATAGAAGTCT
+
-0-<7<>:00/7:;//6=<<<=<<>6::9344455<7<8<<<<?AA87735::====>?+=4833399:343<39255999(55.5;;;<0<==8<<9:549987;7:<0//739///79<>>>?;554:4405<<<:=>BBBBAA?C@A00+000==<:>4>;;;;;433.3;;4:::;;5663(.(.333$./053AA565>@9>:==8915277>?B;@@::7<<10)/;;3;/////-98//////755888222555564655555517<;;67777
@ATNG8:03483:03866
GATAGTGTCTATATGAGAGTGTGTACTCATTCGTTTCGGAAGAGACAGGTACGTTAATAGTTAATAGCGTACTTCTTTTTCTTGCTTTCGTGGTATTCTTGCTAGTTACACTAGCCATCCTTACTGCGCTTCGATTGTGTGCGTACTGCTGCAATATTGTTAACGTGAGTCTTGTAAAACCTTCTTTTTACGTTTACTCTCGTGTTAATAATCTGAATTCTTCTAGAGTTCCTGATCTTCTGGACGACGCGCACTGACACTACCATCGACGAATAGAAGTCT
+
////4797//////55>9555:;4455;;;7>:;;6;>:>ABCCCCBB?ACC::99:DCAA<A?ABCCCCCDD?BBCCC3;;;;CFD?@A@D@BBC@DI;<;CCCC@CCCCDDCC@CAA<A@DDC@@BAA=@BDD?BBBCCCCCCCCCCDDAA<ACC@CC?B?CBAABBCCC>@ACCC;C@C=@@@@@0@AABG=BCCCCCBAAA?B@CC@DCBCC?C?CB?BBBA@A@>A@CCCCCB<?>CACC:;;CBBBBBBCCCECBBC@BB@@@DAA>ACCC?CBAB
@ATNG8:03479:03948
GATGGTAGATACTCGCTGATACACCCAGAAGATCAGGAACTCTAGAAGAATTCAGATTTTTAACACGAGAGTAAACGTAAAAAGAAGGTTTTACAAGACTCACGTTAACAATATTGCAGCAGTACGCACACAATCGAAGCGCAGTAAGGATGGCTAGTGTAACTAGCAAGAATACCACGAAAAGCAAGAAAAAAGAAGTACGCTATTAACTATTAACGTACCTGTCTCTTCCGAAACGAATGAGTACTATAGACTATCTGAGACATCGACGAATAGAAGTCT
+
=<??=ABDCBCCDCCBBBCBCBCCC=BCB?CAAABB>B?BBBAABA>BC>B>?@ABBBBB3B?CCBAABAABCC;<<@@@@@0@C?E?CCC<DEI@BBABCCCCF?A?AD?CBB<?>BBCDDECBBBCCCCC@CB??;???<??980;>ABC@BBBBBB??=?BAA>=89939>>2999999+9=99888888%8:9;:8;@@@CC:=:>@AA<><>DBBA?ACCCBBB?B?BBC>CAA=ABAAACCCCCAABAA>>BBCBBBBCBBBBBBB?BBBC?B887
@ATNG8:03496:04000
GATTAGGCGTGTGAGAGTCTGCCCAGAAGATCAGGAACTCTAGAAGAATTCAGATTTTTAACACGAGAGTAAACGTAAAAAGAAGGTTTTACAAGACTCACGTTAACAATATTGCAGCAGTACGCACACCAATCGAAGCGCAGTAAGGATGGCTAGTGTAACTAGCAAGAATACCACGAAAGCAAGAAAAAGAAGTACGCTATTAACTATTAACGTACCTGTCTCTTCCGAAACGAATGAGTACGATGAGAGAGCTCTCTCTACCATCGACGAATAGAAGTCT
+
A@A8<@>ABBBBDCDCC@AABBD>DCC@CDCCBB?A@CCCFBBB=BC@D?BBAAACBC3C@CBB989CCCDE>C???><<,>@<@>BBB9BAA?B?;:>>>>><A=CA:>=>6:8>@@AAAA??@>;;<;A;==>A8===<<><=:><A?>;?>>>@??C;AA?=@@=@B>BB@:=<;==0:9;8:9:99)7818A@@@@>>><A<AAA@;@;>><<<;>>>A<<<5949??8?BB?899@888888@EE>==AA=>>AA@===<AA???AAA=DDAA<>>>>
@ATNG8:03509:04004
GATGGTAGTGATACAGATCAGACACCAGAAGATCAGGAACTCTAGAAGAATTCAGATTTTTAACACGAGAGTAAACGTAAAAAGAAGGTTTTTCAAGACTCACGTTAACAATATTGCAGCAGTACGCACACAATCGAAGCGCAGTAAGGATGGCTAGTGTAACTAGCAAGAATACCACGAAAGCAAGAAAAAAGAAGTACGCTATTAACTATTAACGTACCTGTCTCTTCCGAAACGATGAGTACGAGAGAGCACACGTGTCTACCATCGAACTTGCAGAGTCT
+
555A655ABB@AACCBB;;:EDDEC?BBB@EDCB@?=??CCBBBBB?BB?A?CFCB@@@?+:6:B=@@A@3939/8244444$55.549999(9<.56=B=B>BB:>7;>9>@@266BBDFBCBD@@@BA@@<@@?A?BCBBACCC@C@B;;4:984?=:>>873A37,381333433377.732+2:::::$66(......89;4848:87294559AD<@ADAAAC>A;>@?99998;??B@>>>A@@@<@@787A<999---0-,,--0--(.33388822
@ATNG8:03479:04042
GATGTAGTGATACAGATCAGACACCAGAAGATCAGGAACTCTAGAAGAATTCAGATTTTTAACACGAGAGTAAACGTAAAAAGAAGGTTTTACAAGACTCACGTTAACAATATTGCAGCAGTACGCACACAATCGAAGCGCAGTAAGGATGGCTAGTGTAACTAGCAAGAATACCACGAAAGCAAGAAAAAGAAGTACGCTATTAACTATTAACGTACCTGTCTCTTCCGAAACGAATGAGTACCTCTCAGACGCTCGTCCTACCATCGACGAATAGAAGTCT
+
=:565<CB@?ABABA@956=<@<=7;:B=@A>994.7-/6:///969959337377777'86::;888<<>==695:<<<<+==8=199909CC@AAAABCBDE@C@CC@DCC>@?BBCCCCCBDDDCCCC?CCCC?BA@???>>:@?BBB@CCCCCCCA=AACCCA>AA>BBB;>>>?<5?::49ABBB/AA=?877@@B>>:><AA@?<?;?>BBB@BA@@ACC<><?>>7?@@?ABBDBBB?AAA@ABCCB>>@@@@9@@>7;;@:9;994666A:?@@?
@ATNG8:03511:04076
GATTAGTGTGTCTCTGAGAGTAGTACTCATTCGTTTCGGAAGAGACAGGTACTGTTAATAGTTAATAGCGTACTTCTTTTTCTTGCTTTCGTGGTATTCTTGCTAGTTACACTAGCCATCCTTACTGCGCTTCGATTGTGTGCGTATTGCTGCAATATTGTTAACGTGAAGTCTTGTAAAACCTTCTTTTTACGTTTACTCTCGTGTTAAAAATCTGAATTCTTCTAGAGTTCCTGATCTTCTGGATAGCGACGCGATATACTACCATCGACGAATAGAAGTCT
+
8:;8<>BEBBBC;96@A<@@:9;9:9@=>?;955=1:=.4.444<997477///96:6;;<96<8///8-///;6:;;;;+;=:;;;@7=BB@:?A@=@A>?@@BAB>BBBBCDCC?AAB?B@BBBB;;=GACDCC>B;;;DCCAA@@CCCCBA>A<;5;@9@=AA@00*0=>><BCDFF8@;?99:;;;*;:@AD<BABBCCB@=>2;:;;*;>>@@=@;@C<@@B<;;C?A?BBBCBC@CCC@BCB;;;BBBB;;;AABACBC@BBAAAB??<>?@?;@>>>
@ATNG8:03482:04120
TATGGTAGATATATGCACGCTCTACCAGAAGATCAGGAACTCTAGAAGAATTCAGATTTTTAACACGAGAGTAAACGTAAAAAGAAGGTTTTACAAGACTCACGTTAACAATATTGCAGCAGTACGCACACAATCGAAGCGCAGTAAGGATGGCTAGTGTAACTAGCAAGAATACCACGAAAGCAAGAAAAAGAAGTACGCTATTAACTATTAACGTACCTGTCTCTTCCGAAACGAATGAGTACTGCGTCTCACTCTCGCCTACCATCGACGAATAGAAGTCT
+
ABAA>ABBCDCCCCCBCCBBAACCC@CDD?CDCCA@<@>BBAAACC@DD>?>?CB@BBBB5CADDDCCCCCCCD>A@99999*;C>B5;;;&:>A=BBABFBBBB=A=AC@BBB=A@BBBBBBCBBCECCBD?CDCC?BABBBBBB>BADBB=BCDDCCCC?AAAAAA?BB>BBB<@???>6@>>8>???@2@D@C>>:@@A>>9>9>>CC:<:=?CCCACCBBBCC?B?BCC>BBB@BBBBBBCCBBBAAACBBBBBBCD@CCC?BABBCAAA?BBBB?B>>>
@ATNG8:03505:04113
GATTAGTATAGAGCTCTACATAGTACTCATTCGTTTCGGAAGAGACAGGTACGTTAATAGTTAATAGCGTACTTCTTTTTCTTGCTTTCGAGGTATTCTTGCTAGTTACACTAGCCATCCTTACTGCGCTTCGATTGTGTGCGTACTGCTGCAATATTGTTAACGTGAGTCTTTGTAAAACCTTCTTTTTACGTTTACTCTCGTGTTAAAATCTGAATCTTCTAGAGTTTCCTGATCTTCTGGTGTCTGATCTGTATCACTACCATCGACGATAGAAGTCT
+
:::266==>=BBCCCCGECCACADDCBCA@=@:::5;B?B=@A@CBCD?CCCBB?B?B>???B=ABBABBBBB@BBBBB3>>9<==<3=BAA=@?B?BD:78??=><>?AAFAAA7;;;:?9=>B>>>BB=???@7:;;;===@@::;>>=?C;>>>=9716.6;;6757222'279::.;5868ACCC.99@@C7@?A:66///8(///(/8:<:-/.94985778881849:;?5505881766::;?G;;;@EB>?=>>@=A@<<76///:;;5>=@@
@ATNG8:03505:04257
GATTCTCAGATAGTCTATAGTACTCATTCGTTTCGGAAGAGACAGGTACGTTAATAGTTAATAGCGTACTTCTTTTTTCTTGCTTTCGTGGTATTCTTGCTAGTTACACTAGCCATCCTTACTGCGCTTCGATTGTGTGCGTACTGCTGCAATATTGTTAACGTGAGTCTTGTAAAACCTTCTTTTTTACGTTTTACTCTCGTGTTAAAAAATCTGAATTCTTCTAGAGTTCCTGATCTTCTGGGTCTCTCTCTCACGCACTACCATCGACGAATAGAGTCT
+
:6626BCCCBCCCCCCCCCCBCCCC@@<?::;/:?=@?BCDCCCB>CCBBB?B?CA885:?AABBBB??<5:::9:9#7955:@A:@BBB;=>@;::000>=8939<=<<=8/)///)/)/98<::;;7;;:;*//;/88==@?@@@:::946--)--)--3==>>;<//)///./&.(2.5:>>==';>9998-977//.;;7;7;BBBB)@@A;;5;5;=8=AA==<<//-/==?;;6;>>>7>?>?>>>=B@???>>>@@@;>>>>?CA=7<7///@@=
@ATNG8:03490:04331
GATGGTAGAGAGAGCTCTCTCATCGTACTCATTCGTTTCGGAAGAGACAGGTACGTTAATAGTTAATAGCGTACTTCTTTTTCTTGCTTTCGTGGTATTCTTGCTAGTTACACTAGCCATCCTTACTGCGCTTCGATTGTGTGCGTACTGCTGCAATATTGTTAACGTGAGTCTTGTAAAACCTTCTTTTTACGTTTACTCTCGTGTTAAAAATCTGAATTCTTCTAGAGTTCCTGATCTTCTGGGTCTACGCTCGTTCGCGCTACATCGGACGAATAGAAGTCT
+
799:49?@@@ACBBB<66>===@>>>?>CCBB=A;;;0;?;?:@DABCBB?BCBBC@B@BCA@4?98:<>?DB@A<ACCDC2A?4=;55-5;?B@BA>9>@,/0<>9=58;>>?@@@=A??;?=AA@@@@@@=@@@A176::==>>??BBA>>>D;:;:5;=9?<;;:@???@@<@@HEK6>:><?@AAA/=====6=///67:<=>4:;:;*9==<=9=9<@<A>>>B@@=?<?A>>>>9=;;;1667///<::6;5;;69733===33-6;;;69;==-,,72
@ATNG8:03511:04377
GATGGTAGCGCATATCAGCGCAGCCCAGAAGATCAGGAACTCTAGAAGAATTCAGATTTTTAACACGAGAAGTAAACGTAAAAAGAAGGTTTTACAAGACTCACGTTAACAATATTGCAGCAGTACGCACACAATCGAAGCGCAGTAAGGATGGCTAGTGTAACTAGCAAGAATACCACGAAAGCAAGAAAAAGAAGTACGCTATTAACTATTAACGTACCTGTCTCTTCCGAAACGATGAGTCGTGTGCGACGTGTCTCCTACATCGACGAATAGAAGTCT
+
:=<=8=?;??;><>>=AABB@;<>@7??@:>>>49424.4:<>>==9==494335:;>=?+?9<9;;;//,/::;3///====+>>:>;@AA2??D@AA@BBBA;:2::99.4<;5;<?899AABACBB;;9C?CB;;8;?>/0///)/5:/526<<<<<>>255<<:;74425::8<<;;;187;5;<>?@2@C>BBA@@??86.79<<<?:?;==BBC?BBBBBBA>=6000,0000/0>;987A?;;;>7338<BBE@BB>><<99867/869=7<>>>
@ATNG8:03491:04427
GATGGTAGATATATGCACGCTCTACCAGAAGATCAGGAACTCTAGAAGAATTCAGATTTTTAACACGAGAGTAAACGTAAAAAGAAGGTTTTACAAGACTCACGTTAACAATATTGCAGCAGTACGCACACAATCGAAGCGCAGTAAGGATGGCTAGTGTAACTAGCAAGAATACCACGAAAGCAAGAAAAAGAAGTACGCTATTACTATTAACGTACCTGTCTCTTCCGAAACGAATGAGTACGAGAGAGCACACGTGTCTACCATCGATGAATAGAAGTCT
+
@<<C@CDBBCCCCCCCCBBBCCC??<@AB>ABC@@@?B?BABA:99<9908;A@@?>>>>.>?BBCCCCB???@8:8<;;;;';:45.555&5;;8696BDB@;;8;>AC@FDD?BB@AAECCCCDBCBCCC@BBBB=A@@?BABB?B@B;;:;AADE@@@?BBCCBC?BB>AAA999BCC;9:9>AACCE3BB?>>>>BAA=>:=@@AA<A;A@BBB@B:::CBC>A>???9@BD?BB???BBBBBBBBBBBBAAAABB@@@A<>898?====BBBB;@@A@
@ATNG8:03516:04433
GATTCAGTGCGCGTCGTCCAGAAGATCAGGAACTCTAGAAGAATTCAGATTTTTAACACGAGAGTAAACGTAAAAAGAAGGTTTTACAAGAACTCACTGTTAACAATATTGCAGCAGTACGCACACAATCGAAGCCGCAGTAAGGTTGGCTAGTGTAACTAGCAAGAATACCACGAAAGCAAAGAAAAAGAAGTACGCTATTAACTATTAAACGTACCTTGTCTCTTCCGAAACGAACTGAGTACATAGATATACGTATAGCTACCATCGACGAATAGAAGTCT
+
:<;6@:5555>=;?AABA?BA@?ADCCCEBD@CCCBCCB?@@=@394555555$5.59555:=999>8CCBCCBC5CCAC@DEF;>><;00*.556--/:6:47763336:?ABBBB@@?CBBB?<;:==00+00*0967<<49.3.3288<;;8886>>>>780/>(/..(.3///(/333(37777)7<49888888::0505977.33,33333(.(.667:=4<6.//+/;:).../.6552------233.222222222277555555/752245332
@ATNG8:03479:04446
GATGGTAGCGCATATCAGCGCAGCCCAGAAGATCAGGAACTCTAGAAGAATTCAGATTTTTAACACGAGAGTAAACGTAAAAAGAAGGTTTTACAAGACTCACGTTAACAATATTGCAGCAGTACGCACACAATCGAAGCGCAGTAAGGATGGCTAGTGTAACTAGCAAGAATACCACGAAAGCAAGAAAAAGAAGTACGCTACTAACTATTAACGTACCTGTCTCTTCCGAAACGAATGAGTACGAGAGAGCACACGTGTCTACCATCGAACCACCTAAGTCT
+
.-7737.--99>=>A==CCCBCAAA4??B<B9/0//)/277//466166)/)///45:::(<5;;<==655555)5999999$55495;<<2;;;:?<;699@:;4:?BA?B??8::@@@ABBABCCCCCCC@BA;;5;??@969A=B=B;;6;DAAAB@B?@@?A@@=AA<@@@299999,99=89:999'7;57<=@>:9>787<99;A:=3::;;;4;B;::9@7<8<@C=CAB?889@887>?>?<<<==;==??==AA??;;;;781748:18615769
@ATNG8:03501:04464
GATGGTAGGCGTGTGAGAGTCTGCCCAGAAGATCAGGAACTCTAGAAGAATTCAGATTTTTAACACGAGAGTAAACGTAAAAAGAAGGTTTTACAAGACTCACGTTAACAATATTTGCAGCATTACGCACACAATCGAAGCGCAGTAAGGATGGCTAGTGTATCTAGCAAGAATACCACGAAAGCAAGAAAAAGAGTACAGCTATTAACTATTAACGTACCTGTCTCTTCCGAAACGAATGAGTACGAGAGTCAGAGCAGACACATCGACGAATAGAAGTCT
+
<:5946=D@CD;9;A@CCB@AA;;;)5B@=BB::;@<@=AAAA;;<>@@;@=B@999999$75<<88888;;;;3933////$//(/0699&//806666667<=8=8<<8:888)8:979971555=55675/5///(.//99>8:789=?@<@@;;;C@@?ABDB@@;??:?>>6859992///777777)796---,*5,,-(-286885=5=:8895=:>?>>=<><>AD:ACC@CBBBBCCBBBAAACBCBBB???BCCA@ACCBBC@BDDC@BBBB
@ATNG8:03522:03876
GATGGTAGTGTCATATGAGAGTGTGTACTCATTCGTTTCGGAAGAGACAGGTACGTTAATAGTTAATAGCGTACTTCTTTTTCTTGCTTTCTGTGGTATTCTTGCTAGTTACACTAGCCATCCTTACTGCGCTTCGATTGTGTGCGTACTGCTGCAATATTGTTAACGTGAGTCTTGTAAAACCTTCTTTTTACGTTTACTCTCGTGTTAAAAATCTGAATTCTTCTAGAGTTCCTGATCTTCTGACAGAGTGTGCAGATACTAATCGACGATAGAAGTCT
+
9<0/)/9:459;@@;AAB?BDCA@ABB966>C:;;;;6;A8=86555555.59944.58<9:?7@:>@?/////9)//999'//+59::1////616:<7<<444389=9>CCCAAAC=ABB=B=BABC;;;MAGGCC@BBBJDCCCCBBA@@@AA<@;;8;A@D=@@AAA?@?G6:;@@@2A=A?BBCCC2BABBA;@;;;;;A;;;;A@AA0ABCAB>B?BB>;<;AA@@=@=AAA;;;=@@BCBBC@@;;;CCBBCCFDCEABB@@@;;;BBD=A@BB
@ATNG8:03550:03976
GATGGTAGTGCGTGAGAGAGAGACCCAGAAGATCAGGAACTCTAGAAGAATTCAGATTTTTAACACGAGAGTAAACGTAAAAAGAAGGTTTTACAAGACTCACGTTAACAATATTGCAGCAGTACGCACACAATCGAAGCGCAGTAAGGATGGCTAGTGTAACTAGCAAGAATACCACGAAGCAAGAAAAAGAAGTACGCTATTAACTATTAACGTACCTGTCTCTTCCGAAACGAATGAGTACTACTCTCAGAGACACACTACCATCGTCCGACTAAAGTCT
+
4444.49:<CDDCCCCIDCCCB@@@6?BB?DBBB;;9;=@=??>==;??6>9??>99988$34;88473=99992///9==;+=>8=2555&59979?;959;49.9;;:29::29:?=@BCC;<;CBBB;;6;C@@=@BAABA@@3;5;?@<=B;::A?@;??BABD@BB?BBA<A@9997??;9:::9(9>:@B@@@>>>D=C=@;;;8=188AAC?DAA@AAB?A580;5;00+0//68;BCB@@@BCCCCBCD?889===<>===AA;=<<876(4988
@ATNG8:03569:03976
GATGGTAGCACACGAGATCTCATCGTACTCATTCGTTTCGGAAGAGACAGGTACGTTAATAGTTAATAGCGTACTTCTTTTTCTTGCTTTCGTGGTATTCTTGCTAGTTACACTAGCCATCCTTACTGCGCTTCGATTGTGTGCGTACTGCTGCAATATTGTTAACGTGAGTCTTGTAAAACCTTCTTTTTACGTTTACTCTCGTGTTAAAAATCTGAATTCTTCTAGAGTTCCTGATCTTCTGGGCAGACTCTCACACGCCTACATCGACGATAGAAGTCT
+
::;;8<=???BBBBAAACAA@@@@BBBBAAAA7;;BB9A@=@=AAA@@;;7;<<<@+0+/;;;:@::ABBBCC?=688888)793>???8>?AA=A@@<>@49993;=6@>7769::9788076<;<><<<<6;=>>5;:;;;:???@@BB;;;=886849=4;4;==>;;;@B=:;<@?2?4:49////(/6<=>-//9::76;::35==;)9///84;6=>7@===///9=6:9====:::@@6=///;;:=@AAA???7<<>>==<<<776=<<6:>AA
@ATNG8:03543:04019
GATGGTAGCTCTGCTCTGACTCTCGACTCATTCGTTTCGGAAGAGACAGGTACGTTAATAGTTAATAGCGTACTTCTTTTTCTTGCTTTCGTGGTATTCTTGCTAGTTACACTAGCCATCCTTACTGCGCTTCGATTGTGTGCGTACTGCTGCAATATTGTTAACGTGAGTCTTGTAAAACCTTCTTTTACGTTTACTCTCGTGTTAAAAATCTGAATTCTTCTAGAGTTCCTGATCTTCTGGGTGCGCTACAGTCTCTCTACATCGACGAATAGAAGTCT
+
?;;A9BBCCCCCCCCCCCBBDBCC@A@CCBB@A@@@;AC@DACCCCCCB@BBBBB?B?CCCB@C@C@@@CCCDC@CCCCC5DD?BBBE=AABB?BBB>BC:;;;CDEACCCCBCBC@CDD@C?CCCBCBBC@CCBB@CAAABABACCBBBACBD?CBB?BB<?=?BCCCCCCC@BAA@@3?4:4;BBB9BCBCC>CCCCCBDCBB>AAAA2ABBBC?A?ADADCCCCCC@C@@@?CDD=A89:6:BABDCCCBBBBBBBBBC@@@C@@@BA?@A@A?BAAB
@ATNG8:03523:04075
GATGGTAGTAGTACACTAGTCATACCAGAAGATCAGGAACTCTAGAAGAATTCAGATTTTTAACACGAGAGTAAACGTAAAAAGAAGGTTTTACAAGACTCACGTTAACATATTGCAGCAGTACGCACACAATCGAAGCGCAGTAAGGAATGGCTAGTGTAACTAGCAAGAATACCACGAAAGCAAGAAAAAAGAAGTACGCTATTAACTATTAACGTACCTGTCTCTTCCGAAACGATGAGTACGTGTGACGTACGTGAGCTATCGACGAATAGAAGTCT
+
5==>266>;;;666<>=<?;;A?;>=B@@<>00000)/)//<=;:;866058<;<<====+404:::@BAA999,::;;>==,=?;>2555&555.5<<;554/0*0*00/88177445<=@@ABBBACA@<@;;;>@??B:::D<>8<900+0<//0;<B4>:<3336983333,3///9////3855555%5507:777=9>937388//*//55==?:99:@==<8;:000*0///9=:<>==0///;;89>>773;88899977733,256645722
@ATNG8:03538:04061
TATGGTAGCACACGAGATCTCATCGTACTCATTCGTTTCGGAAGAGACAGGTACGTTAATAGTTAATAGCGTACTTCTTTTTCTTGCTTTCGTGGTATTCTTGCTAGTTACACTAGCCATCCTTACTGCGCTTCGATTGTGTGCGTACTGCTGCAATATTGTTAACGTTAGTCTTGTAAAACCTTCTTTTTACGTTTACTCTCGTGTTAAAAATCTGAATTCTTCTAGAGTTCCTGATCTTCTGGGCAGACTCTCACACGCCTACCATCGACGATAGAAGTCT
+
:49>;>@ACCA@ABBBBBCABABCCCBBAAAA=A;<;,:@5@=CDCCBBB?ACCCB?D?BBAA>AACBABCBC?>:?AAAA2@A=AAAA<AABB?BCD@BC@A@ABBB@CCCCBBBC?BBC?B@CC;;;@@C@CCCC>AAC;;;BBCAAACA??B?C@?=?A=A?BCC@CCCCC=A;;;;.;<@>BBEED3BCBCI>AADCC@@@@@:@@@@0A@BBB>A>AA<:::AA@A?A>AABBBB?BBCC>BBBDBB@@@AAA??@?ACC990@@>0000A>><BB>>
@ATNG8:03550:04137
GATTGTAGGCGAGAGGTGAGACGCAGTACTCATTCGTTTCGGAAGAGACAGGTACGTTAATAGTTAATAGCGTACTTCTTTTTCTTGCTTTCGTGGTATTCTTGCTAGTTACACTAGCCATCCTTACTGCGTTTCGATTGTGTGCGCACTGCTGCAAATATTGTTAACGTGAGTCTTGTAAAACCTTCTTTTTACGTTTACTCTCGTGTTAAAAATCTGAATTCTTCTAGAGTTCCTGATCTTCTGGATATGAGTGACTCGTGATCGACGATAGAAGTCT
+
4457<<==9;/////)/;;799=??<<<55594.49:9)5<8>:CCBBB@?;@=;::+0)/6661659;8??B@8<133333$373::<C39@@@=;<<;8813:99:<>565<==886./..3.33552229-559=055222:9;;///886/69)86;9>?:>8::://-636(..399.705.55999*9:77707;;;72657:16898)7//.628055)-,,,,,,06,238=773777055555=;;;>>>933367...5355=::6:==;
@ATNG8:03559:04097
GATGGTAGCAGACGTGACAGAGCGCCAGAAGATCAGGAACTCTAGAAGAATTCAGATTTTTAACACGAGAGTAAACGTAAAAAGAAGGTTTTACAAGACTCACGTTAACAATATTGCAGCAGTACGCACACAATCGAAGCGCAGTAAGGATGGCTAGTGTAACTAGCAAGAATACCACGAAAAGCAAGAAAAAGAAGTACGCTATTAACTATTAACGTACCTGTCTCTTCCGAAACGAATGAGTACTATGTAGAGCTCTATACTAATCGACGAATAGAAGTCTT
+
A<<D?BBCCCCCEAABBHBBBDCCC?CCC?CBBB??;>?AABBBBB?BB?C?BA@?@CCD3C?AAABDEBBBBA;@;@ABBB0BB=@29:;*:B@:?A@@AAA;;9;?BB?CBC?AAAABBCCCDBBBBBBC?CCBB>AABBCCAA?C@DAA?ACBBCBBB?CCCBBB?BB>AAA;A>8999*875-67788(5=9>567A>>=A<A;A?AA<A<??BBB@BCECAAA@F?BBB>BBB?BBCCBBBCB@@@@B@A@@@?>????@=C@>==??:>?;;5;>8/)
@ATNG8:03548:04325
GATGGTAGAGAGACTGTAGCGCACCCAGAAGATCAGGAACTCTAGAAGAATTCAGATTTTTAACACGAGAGTAAACGTAAAAAGAAGGTTTTACAAGACTCACGTTAACAATATTGCAGCAGTACGCACACAATCGAAGCGCAGTAAGGATGGCTAGTGTAACTAGCAAGAATACCACGAAAGCAAGAAAAAGAAGTACGCTATTAACTATTAACGTACCTGTCTCTTCCGAAACGAATGAGTACTATGTAGAGCTCTATACTAATCGACGAATAGAAGTCT
+
966D@CBBBBBBCCCCCCDCCBBBC=BBB?CBCC??=@?BBCAAAC?CC>B>???AABCC2C?BBABAABCBBB<BBBBBAA0@@<A?BBB=BGJACBBCLEDCC?B@CCADCC?BBBBCBCCCCCCCCCCC?CABB?BBBBBBBB>C?C??=@CCCBCCC?CCCAAA?BC?BBB=@@999,9989@==>>/>B=A888AAA>=9=<AADD9<9<ACCCABA???BA=A?ABB=BBB?BBDDCCBBBCCCCAAAAAAAA???@@<@B?:9::48<<A<@>>>
@ATNG8:03552:04381
GATTAGTATAGAGCTCTACATAGTACTCATTCGTTTCGGAAGAGACAGGTACGTTAATAGTTAATAGCGTACTTCTTTTTCTTGCTTTCGTGGTATTCTTGCTAGTTACACTAGCCATCCTTACTGCGCTTCGATTGTGTGCGTACTGCTGCAATATTGTTAACGTGAGTCTTGTAAAACCTTCTTTTTACGTTTACTCTCGTGTTAAAAATCTGAATTCTTCTAGAGTTCCTGATCTTCTGGCGCTCTGTCACGTCTGCTACCATCGACGAATAGAAGTCT
+
;44.9A@@ADFEICAABBBBCCCCAAAA;;:<BBD<@@=@?@??AC??=?CA@??A59:BB?B?CCBCBBBBB?BBCBC1@@=A?@=7>?BB7@@B@FD:00/<//)/9:59<CB;?>A=A=@??><=<><@A@@;>@AAA???AAA?@?===8;;;=AA=A==@=///=;;6:====2=:=98////(/9777)//6698=AAA<====,=///:5:6>A=A>>>@@@<@<@@A???:>=@<@::;????ABCA?::;@@AA<AA?>?AAA:==AA<@@??
@ATNG8:03589:03978
GATGGTAGCGCGACGAGCGTTGACCCAGAAGATCAGGAACTCTAGAAGAATTCAGATTTTTAACACGAGAGTAAACGTAAAAAGAAGGTTTTACAAGACTCACGTTAACAATATTGCAGCAGTACGCACACAATCGAAGCGCAGTAAGGATGGCTAGTGTAACTAGCAAGAATACCACGAAAGCAAGAAAGAGAAGTACGCTATTAACTATTAACGTACCTGTCTCTTCCGAAACGAATGAGTACTATGTAGAGCTCTATACTAATCGACGAATAGAAGTCT
+
@;;D@CDCBBBAAA<<;A;;69@@D=CCK@B@AAAA?AADDEBBBB?CC@C@A>@99998)9>ABBABBCC???599;;::9'9@<B4:;;6;@A=BCBBBBBBB?D@DC?@@@=@@BCCCECCCCBBAAAA@A@@A=A???BB??=@?BAA?ACCCBBCC@BBB@@@?BB?AAB?AA998+9==9?>>7?B=>:=ACB??BBC@C@CCCC@C@AAABB?BCCBBBC?C?ABD>D>><???BBCCCBBBBBA???AAAAAAAAA<??????A;>>>A=A>>>
@ATNG8:03595:04076
GATGGTAGTACATGATAGACGACACCAGAAGATCAGGAACTCTAGAAGAATTCAGATTTTTTAACACGAGAGTAAACGTAAAAAGAAGGTTTTACAAGACTCACGTTAACAATATTGCAGCAGTACGCACACAATCGAAGCGCAGTAAGGATGGCTAGTGTAACTAGCGAGAATACCACGAAAGCAAGAAAAAGAAGTACGCTATTAACTATTAACGTACCTGTCTCTTCCGAAACGAATGAGTACACACTCTCATATGACACTACCATCGACCTCTAGAAGTCT
+
565<8=;;;>;;;<??ABBB@AAAB@CCFACBAA;;5;8>@@=>BC?::699=>95599:;#9.5;=B==B@;00+0;<<<7<'/0)/4<;</<9;6665>??A@A7;6;B?AAA=A?AAAABBBBABBA;;;=@@@@@BBBCBBBB@CACBB@BCCBBBBD@DDCC9;:?B?ABA49:::9,7;;8<==<<.;><?799BBA>><@<@A@@5:4:;@AB>BBBBADB7;7;@@9@CC>@@DBB@??BCCCCDCCCCCCCCBAAA@=??@ABB>ABCBAC;>999
@ATNG8:03605:04049
GATGGTAGCTCGCTGATGATATCTCCAGAAGATCAGGAACTCTAGAAGAATTCAGATTTTTAACACGAGAGTAACGTAAAAAGAAGGTTTTACAAGACTCACGTTAACAATATTGCAGCAGTACGCACACAATCGAAGCGCAGTAAGGATGGCTAGTGTAACTAGCAAGAATACCACGAAAAGCAAGAAAAAGAAGTACGCTATTAACTATTAACGTACCTGTCTCTTCCGAAAGAATGAGTACACATCGTCGTGTCGTGCTACCATCGACCTCTAGAAGTCT
+
///9279?@@??>CCGDBCFGGAAA@BBB@CCCBCBAC@ECB??@>;9:2919@@@@BBB3B?BBCABAAA9929800000'00)/)/::.99?:<;<===@@@=@>AA@CBD?ABABCCHDBBCCCBBAB@C?@?=??@A???C?C@CBB?AAAAAACC=??BBB@9>>9000*000999*99708;<<:.8<59///;9@@@<A<@<>><@;>;A@B>A@@@BCC>A>ACD>DD@B???BAAAECBBBBBBBB@@?A???BB?DA???@<@999AA<=?>>
@ATNG8:03598:04116
GATGGTAGCGCACACATAGATACAGTACTCATTCGTTTCGGAAGAGACAGGTACGTTAATAGTTAATAGCGTACTTCTTTTTCTTGCTTTCGTGGTATTCTTGCTAGTTACACTAGCCATCCTTACTGCGCTTCGATTGTGTGCGTACTGCTGCAATATTGTTAACGTGAGTCTTGTAAAACCTTCTTTTTACGTTTACTCTCGTGTTAAAAATCTGAATTCTTCTAGAGTTCCTGATCTTCTGGCTCTCGTAGACAGATACTACCATCGACGTATAGAAGTCT
+
566=8<A<A@DCCCDC@AABBBCA@ADCCC@@==::;0;@=B=AJECCBB?CBCCC?A?@@AB<@<@BBBBBBBB?BCCCC3CC=?@CE?AACB@BCC?CC>ABADDD@CCDDDCCC>@@E?C?CCCCBBBB@CCCC?@ABABBBBBCFCCBBBBABAA@CC?A???@@@CCCD>A@@@@7>=@9:::::*:A@AB=AACDCCCCCCACCCC5CBBCC@C?BC@BBBBBBC?B?A@ACCF?B9999DCCCCCCCCBBBBBCBCCD<@ABBC?:::DB@?>@B@A
@ATNG8:03579:04183
GATGTAGAGAGAGCTCTCTCATCGTACTCATTCGTTTCGGAAGAGACAGGTACGTTAATAGTTAATAGCGTACTTCTTTTTCTTGCTTTCGTGGTATTTCTTGCTAGTTACACTAGCCATCCTTACTGCGCTTCGATTGTGTTGCGTACTGCTGCAATATTGTTAACGTGAGTCTTGTAAAACCTTCTTTTTACGTTTACTCTCGTGTTAAAATCTTGAATTCTTCTAGAGTTCCTGATCTTCTGGGCAGATCTGCACACGCCTACATCGAGATTAGAAGTCT
+
9556544<:000///////9<:9;655995525;C@6;<:<8ABB@AAA5::833-3-3893048==>>=DBB;487777'7=8>?:9-8BBC@AA<9/,,*,,,,22,537888773///6<+//557565;??A=496//)---//9:::88<<4;<<9680/49///=666;158<A=,9.5/59:::.8;666.6-----688:-565(2:;78=2705937-----;4=9;7///;/6366.677------852333)..88787,,,2),,602228
@ATNG8:03590:04160
GATGGGTAGACATATCGTACTCTCTGTACTCATTCGTTTCGGAAGAGACAGGTACGTTAATAGTTAATAGCGTACTTCTTTTTCTTGCTTTCGTGGTATTCTTGCTAGTTACACTAGCCATCCTTACTGCGCTTCGATTGTGTGCGTACTGCTGCAATATTGTTAACGTGAGTCTTGTAAAACCTTCTTTTTACGTTTACTCTCGTGTTAAAAATCTGAATTCTTCTAGAGTTCCTGATCTTCTGGTGCGTCTATCATGTACATCGACGAATAGAAGTCT
+
<88>A9AABBCCCCCCBCEDCC9;;CC@@@CAA?ACEF>BB?C@A@AAABB?AB?99385;;8?2?5>>AABBAAA777555'5606222'27;76A7936=1779A;=9?===>?>>;>>@<?<@@@AA<<<=AAAA<AAAA??@?@@@>@@=<<:?==:>C=A<@@A@@>>>A188===2==D:>>>?>/=>::;1;77///999<18888(598791917;7??>??;;7::>>A;9:---94337@@::>BBA???<=;<663;;;-237703379
@ATNG8:03586:04199
GATGGTAGTACATGATAGACGACACCAGAAGATCAGGAACTCTAGAAGAATTCAGATTTTTTAACACGAGAGTAAAACGTAAAAAGAAGGTTTTACAAGACTCACGTTAACAATATTGCAGCAGTACGCACACAATCGAAGCGCAGTAAGGATGGCTAGTGTAACTAGCAAGAATACCACGAAAGCAAGAAAAAGAAGTAGGCTATAACTATTAACGTACCTGTCTCTTCCGAAACGAATGAGTACTATGTAGAGCTCTATACTAATCGACGAATAGAAGTCT
+
5<<=5666====<;;;;;>A@@;=>8>>>:<<;<//,/7:://6:@>AA8B<@<?;<<===&=:>666@@@95999&5445555$59497<>>0;66.5@==9;449.4.4:78:9044<<@@@?BBCCBCB;;69CBB?BCC;;9:;4;>B;;8;AB?;99949@AAAB>@?99::277737(777,3999;)8849;;;2;<375+7<72-2496222.5522257.5/589055535558<;>>>?>=>B>85566///5585777?;994:<=<9=A;;
@ATNG8:03619:04202
GATGGTATCACGAGTCACTCATATCCAGAAGATCAGGAACTCTAGAAGAATTCAGATTTTTAACACGAGAGTAAACGTAAAAAGAAGGTTTTACAAGACTCACGTTAACAATATTGCAGCAGTACGCACACAATCGAAGCGCAGTAAGGATGGCTAGTGTAACTAGCAAGAATACCACGAAAAGCAAGAAAAAGAAGTACGCTATTAACTATTAACGTACCTGTCTCTTCCGAAACGAATGAGTACGAGAGTCAGAGCAGAGCTAATCGACGAATAGAAGTCT
+
0//D@DCCABBCCGGBBBBCDCCCC@C@A?AAACAA?C?BBBBBBA>AA=?<?AA@@@AA2??BCCD???BEFD<>>AAAAA1@B@C@CBC;CCC?CA@@@AA994:?@@=A??=??B?AACGDDBBAACCB>ABBB?ABBBAAAB@B@CBB?BBCCBBBC?CCBBBC>BB@B@@9::8777)8::488888(5:7<255@>@>@<>8=<>=1716>BAA@AAAAB::6:=>@B=???=???CCBBBBCBBBBBCBAABBB@@@A=>>>A@@@<@BAA;>>>>
@ATNG8:03577:04287
GATGGTAGCTCTGCTCTGACTCTCGTACTCATTCGTTTCGGAAGAGACAGGTACGTTAATAGTTAATAGCGTACTTCTTTTTCTTGCTTTCGTGGTATTCTTGCTAGTTACACTAGCCATCCTTACTGCGCTTCGATTGTGTGCGTACTGCTGCAATATTGTTAACGTGAGTCTTGTAAAACCTTCTTTTTACGTTTACTCTCGTGTTAAAAATCTGAATTCTTCTAGAGTTCCTGATCTTCTGGAGATACACATGATACTCTACCATCGATAACCTCGAGTCT
+
BBBD@CCBBBBBDCCCCCA@ACCCCCBBBBAB?BABA<BC?C@BCCCCCB?BDCCB?C@CBBB@BBCBBBDCCCD>::999)9B=BACC>BCCG@BBCACC;;;ACCC@BCBCCCCC?BBC?C@CCBBBBBC?DCBA?B@@@CCCBABBBBBCBB@CAA>AC@B?BBC::;CBB;@;;;;6;>C>;;;;;*;BCDD>CCCCCCCCCD5;;;;*;@ABCAEACB?BBBBECC@C@CCBBBB>AACBFCCCCCDBB9::CDFCEA@@9=000>00,9?AABBBBBB
@ATNG8:03610:04397
GATGGTAGCACACGAGATCTCATCGTACTCATTCGTTTCGGAAGAGACAGGTACGTTAATAGTTAATAGCGTACTTCTTTTTCTTGCTTTCGTGGTATTCTTGCTAGTTACACTAGCCATCCTTACTGCGCTTCGATTGTGTGCGTACTGCTGCAATATTGTTAACGTGAGTCTTGTAAAACCTTCTTTTTACGTTTACTCTCGTGTTAAAAATCTGAATTCTTCTAGAGTTCCTGATCTTCTGGTGTCTGATCTGTATCACTAATCGACGAATAGAAGTCT
+
<<<B?CDDDDBBBBCCCBBBDCDDCBCCCDBC?BCBE>CC?C?CDDCDCC?CCCAA>A?BBCB?B?BA@@BBBCB>?>??>1?A=A@BC>BAAA>AAA>BC<===CBB?ACBC@@@@;?>>:>;==<?>>=@9==>>:>??@====A>>>A=>>>;8:8<AA=A;A<<?AAA@@<>>>AA5A=B<>9999,9;333(------=::>:>?>?/=>>>><><??<>>>>>>><@<@?AAAA;>>A<?>>>@@@E?????AAAAAA:==@@?==8<=;<8====
@ATNG8:03575:04454
GATGGTAGACATATCGTACTCTCTGTACTCATTCGTTTCGGAAGAGACAGGTACGTTAATAGTTAATAGCGTACTTCTTTTTCTTGCTTCGTGGTATTCTTGCTAGTTACACTAGCCATCCTTACTGCGCTTCGATTGTGTGCGTACTGCTGCAATATTGTTAACGTGAGTCTTGTAAAACCTTCTTTTTACGTTTACTCTCGTGTTAAAAATCTGAATTCTTCTAGAGTTCCTGATCTTCTGGGTGTATCAGCGAGTATCTACCATGTCCGACTAAAGTCT
+
55::5:<CBBB996<<<<<@B;;?ABBBBCCB@DCCD=::599?88<<47.38;6808)----(-(-88;AA@88128888)56.5//).6672=8?<9A::;;@@@<@>>>AAAA;@@A<><>>>@A>>>=@>=>:==?;;;>??ABA@;67>7///16=7<6;;;;;==??:=>>DD5B5;4:::::*:>999198:///;<:=1////'.///:4849;49<<<<<=;>9>;;;;>9====6=?<;<=666@===@@@@@@<>>>>?<??====6=///
@ATNG8:03627:03879
GATGGTAGTGTCAGTGCGCGTCGTCCAGAAGATCAGGAACTCTAGAAGAATTCAGATTTTTAACACGAGAGTAAACGTAAAAGAAGGTTTTACAAGACTCACGTTAACAATATTGCAGCAGTACGCACACAATCGAAGCGCAGTAAGGATGGCTAGTGTAACTAGCAAGAATACCACGAAAGCAAGAAAAAGAAGTACGCTATTAACTATTAACGTACCTGTCTCTTCCGAAACGAATGAGTACGATGAGATCTCGTGTGCTACCATCGTTCGGTCAGAGTCT
+
=>>?9=ACECBBBCDFCBBBCBBBC?BDCBCBBA:96;>A@AADED?CB?B?BBCBBBBB3B?BBBBBBBB???5=>;;;;.:A4;4;;;*:@B<BA@@BB@AB>B?@@=@BC@CDCCCCCCCCCBBBCCC@CAAA?B@??AAAC?C=@@@=@BAA@??A>A@AAAA>@A=@@@<@@??<5???>?BFED3BF:>898AA>>><@:?@8918:>>BCE@BBBDCBB?A<AAA9@00-000>BBB:99AABBB??@@B==///99799>::7;@;@A===AABA
@ATNG8:03641:03946
GATTAGTGTGTCTCTGAGAGTAGTACTCATTCGTTTCGGAAGAGACAGGTACGTTAATAGTTAATAGCGTACTTCTTTTTCTTGCTTTCGTGGTATTCTTGCTAGTTACACTAGCCATCCTTACTGCGCTTCGATTGTGTGCGTACTGCTGCAGTATTGTTAACGTGAGTCTTGTAAAACCTTCTTTTTACGTTTACTCTCGTGTTAAAAATCTGAATTCTTCTAGAGTTCCTGATCTTCTGGTCTACTACACTGTACTCTACCATCGACGAATAGAAGTCT
+
;;:7AA@A@;;5>AA;ECDBBBBCAAAB;;5;=<?9@C@C@BBBCCCC?@>==>+0+0<<<;C@CCBBCBABA=;;;;;*9?8=@BC=@@@D@BAA<BC7;;ACCDACCCCBCCC@BBB@DAGGAAAAAC;@@@@<@BBBAAACDCABB;<;BCBBB@DC?B?;;;ABBBBC=A@AAA7A=A=;;;;;*;CBBC;;:DCCCBBBB>BBBB0BABBB?B@CC@CCBDCCC?B?;;;;;;4;:;5;AAAABAA@BBBDCGCCBBB>@@ABCA;;8;CCC?BBBB
@ATNG8:03656:03978
GATGTAGAGAGACTGTAGCGCACCCAGAAGATCAGGAACTCGTAGAAGAATCAGATTTTTAACACGAGAGTAAACGTAAAAAGAAGGTTTTACAAGACTCACGTTTAACAATATTGCAGCAGTACGCACACAATCGAAGCGCAGTAAGGATGGCTAGTGTAACTAGCAAGAATACCACGAAAGCAAGAAAAAGAAGTACGCTATTAACTATTAACGTACCTGTCTCTTCCGAAACGAATGAGTACGAGAGTCAGAGCAGAGCTACCATCGACGAATAGAAGTCT
+
44;<:::<55555575------8988=?:==BDCC<@:@73389:9488.339///888'8(/-8--/;;:9:288:;<<<*:;5;8<;;0<66.5<:9595444)4744.5<<5;;:555<<@A::6;;<>7;99917//-55-0*/397:7;<==>>=?9==<;@B>BB?BB<59:333(37728:===+=;6222:7768=373788=6=5:9;;;7:<>>99904039=6;7313338899733733::::::BBB?=9//)/98675//(//55/7;;=
@ATNG8:03635:04015
GATAGCATCATGCATATCTCACCAGAAGATCAGGAACTCTAGAAGAATTCAGATTTTTAACACGAGAGTAAACGTAAAAAGAAGGTTTTACAAGACTCACGTTAACAATATTGCAGCAGCACGCACACAATCGAAGCGCAGTAAGGATGGCTAGTGTAACTAGCAAGAATACCACGAAAGCAAGAAAAAGAAGTACGCTATTAACTATTAACGTACCTGTCTCTTCCGAAACGAATGAGTACGAGAGTCAGAGCAGAGCTACCATCGACGAATAGAAGTCT
+
;<<BBBBBBCCDCCCDCCBBBE@ECC@CBBBCC@C@CCBAAAC?BB?B?????>??>+B=AAABBCCAAAA;@@A@???0??:?299949@@?AAABABBBB@BACB=A@@=@A@@@CBBBCAAACBCB@CCBB@BBBBBBBA>BAEBB?BBBCBCCC@CBBBBA=AD>>>>?AA99959??:99999(7?;A>@;BBBBA<B;????:=:>BBBB@BBCBBBC?A?BDD=CCC>AACCCBBBBBBBBABBAA@BBBBBBAA;>?;;=;//-/===9A@>>
@ATNG8:03645:03998
GATGGTAGGCGACATACATACGCGCCAGAAGATCAGGAACTCTAGAAGAATTCAGATTTTTAACTCGAGAGTAAACGTAAAAAGAAGGTTTTACAAGACTCACGTTAACAATATTGCAGCAGTACGCACACAATCGAAGCGCAGTAAGGATGGCTAGTGTAGCTAGCAAGAATACCACGAAAGCAAGAAAAAGAAGTACGCTATTAACTATTAACGTAACCTGTCTCTTTCCGAAAACGATGAGTACGTGTGCGACGTGTCTATCGACGAATAGAAGTCT
+
444;8444.45599<;;;=;99=9==;;;:><;<=D?B7;:<555:7;<8<8<?999;;;*;;AA@??@:5555)5==?@@@+;;7<.555&5994;665=>=9;9:?AA?AAA?BACBABBBBBBCDCC<0+0000800/<9@<>:E<A=B<C999@@<>>?@999>4::49994:@:99,99;68;8=9.;>:?839@?BAB=A<?999=A;?;;;4;>@@@??:::,0*....&.-----887883338879///6//.444656//(.6..(2666
@ATNG8:03644:04105
GATGGTAGTGATACAGATCAGAACCTGAAGATCAGGAACTCTAGAAGAATTCAGATTTTTAACACGAGAGTAAACGTAAAAAGAAGGTTTTACAAGACTCACGTTAACAATATTGCAGCAGTACGCACACAATCGAAGCGCAGTAAGGATGGCTAGTGTAACTAGCAAGAATACCACTAAAAGCAAGAAAAAAGAAGTACGCTATTAACTATTAACGTACCTGTCTCTTCCGAAACGAATGAGTACGATGAGATCTCGTGTGCTACATCGACTAATAAGAAGTCT
+
===C@CCBCCCCBDAAACCFFD@B?BCB@BBBCBB?B@BCBABBB?BB5959BABCDFD+=6>7738;<=;;818:CCCCC5@@<?2:9:4:BC?AAIDBBBBB>A@CD?AAB?;:;BBBCCCBBBA;;;;6;@AA>A:::BC9:9;@CCC@CCB999BB?AAAA99377/3/638/////&//.0.22222#22.5222588<>77768<>1838AG@@<;;;:<A?<?=>DD587A:<<@BB@B@@999??==;::=:6/////99;=87873//(/838/55
@ATNG8:03648:04124
GATGGTAGTATATCGCGTCGCTATCCAGAAGATCAGGAACTCTAGAAGAATTCAGATTTTTAACACGAGAGTAAACGTAAAAAGAAGGTTTTACAAGACTCACGCTAACAATATTGCAGCAGTACGCACACAATCGAAGCGCAGTAAGGATGGCTAGTGTAACTAGCAAGAATACCACGAAAGCAAGAAAAAAGAAGTACGCTATTAACTATTAACGTACCTGTCTCTTCCGAAACGAATGAGTACGTGTGACGTACGTGAGCATCGACGAATAGAAGTCT
+
;66B?BCDCCCCCCCEBBCCBBC@?;@@@>BBCBBB?A?ACC@@AB@@@=@?A@A@@@@@2A?CBBBBBBBBBC>??@AA@@,>A<A?CDD<F;;9;99@CCABCCC?BB?BBB799BBBBCBCCDBAA@@B>BBBB?BBBBBBBB?B?C>?<?CBCBCCD?BB??:95:>;>@?:>>777)2551556687%8>:?998BCBAA<@;@@AA=A<AABBC@CCBC@AA9>9?><6?:95:BBCKCBBBBBBCBBCCCBBBBB@@@BCC@@@?CCBB=C767
@ATNG8:03644:04195
GATGTAGTGCGTGAGAGAGAGACCCAGAAGATCAGGAACTCTTGAAGAATTCAGATTTTTAACATCGAGAGTAAACGATAAAAAGAAGGTTTTACAAGACTCACGTTAACAATATTGCAGCAGTACGCACACAATCGAAGCGCAGTAAGGATGGCTAGTGTAACTAGCAAGAATACCACGAAAGCAAGAAAAAGAAGTACGCTATTAACTATTAACGTACCTGTCTCTTCCAGAATAGTACTATAGACTATCTGAGACTACCATCGACGAATAGAAGTCT
+
=:=:;<ABBB@A;;A>CCCB@999)4;<7=@;6657;7;::=2658=<.4.5:554===+<9==<??C5//99918////666'68383888+733,38333;;22,2055;AAA69555CHGCCCCCCBBBB?BBBB@BBBBBCA@?A@C@@>ADBBABBA?BCCABB>BB@BBB9>?999+9864;BCCF/@@<>;<;AAABB:?;@A>>:=9<ABBB@CCCCCCC>A>AAA>ABBCBBBBBBBAABBCC@=?@@A<<<:<=AAA@@@<@@@A:??A>
@ATNG8:03643:04261
ATGGTAGTGCGTGAGAGAGAGACCCAGATGATCAGGAACTCTAGAAGAATTCAGATTTTTAACACGAGAGTAAACGTAAAAAGAAGGTTTTACAAGACTCACGTTAACAATATTGCAGCAGTACGCACACAATCGAAGCGCAGTAAGAATGGCTAGTGTAACTAGCAAGAATACCACGAAAGCAAGAAAAAAGAAGTACGCTATTAACTATTAACGTACCTGTCTCTTCCGAAACGAATGAGTACTACTCTCAGAGACACACTACCATCGTCGAATAGAAGTCT
+
5:A=BB=CGDBBCCECCCCCD;;;)9@=459<<??7@7;;;585<6::9A;<>884===+=7474AA>@@:;;70/0;;<<+;?8C;?@@7?BC?CABCCBAAB?B?CC@CCD:;:BBDCCCCCCDCCBBA?A?@@<@ABCCCBB?CC?@@>AAAACBBB@BAAAA?:@A9???;@@:::28<>;9999:9%9=9;868@@B>>;>:>>BD<@<@>AAA?BBBCCCC@B?BBB=BBB?CBCABBCC@@@ABBBBBBBBBB::;:;7;@BC??>=9=@>><?>>>
@ATNG8:03629:04370
GATGGTAGGCGACATACATACGCGCCAGAAGATCAGGAACTCTAGAAGAATTCAGATTTTTAACACGAGAGTAAACGTAAAAAGAAGGTTTTACAAGACTCACGTTAACAATATTGCAGCAGTACGCACACAATCGAAGCGCAGTAAGGATGGCTAGTGTAACTAGCAAGAATACCACGAAAGCAAGAAAAAGAAGTACGCTATTAACTATTAACGTACCTGTCTCTTCCGAAACGAATGAGTACTGTATCTATGTGTGCGCATCGTTCTCCTTAAGTCT
+
?;;=7;:B=A;99@@ABCCCBBBGG@BCCACCBC@@>A@CCCCCCD?BB=?=?BBBBDDD5C@CCCCDFCCBAA:@@@AAA@0@B>C5;;;6;CC@CBBCCCD@@>@@@@=@BB=??BCCCCCBBCDDAAAC@C@AA<@@ACBBCC?C@CBB@CCCBBBBB?BDBBBC?AA<8889>>AAA499?9====?1?B@FBBAABBBB;?;?@BB9@9>?AAB?BBBBCAA<<9<==5=00,000>BBCBCBBBBABCBBBBBBBBDB@?B>@@@>A>@=A???
@ATNG8:03642:04387
GATGGTAGTAGTACACTAGTCATACCAGAAGATCAGGAACTCTAGAAGAATTCAGATTTTTAACACGAGAGTAAACGTAAAAATAAGGTTTTACAAGACTCACGTTAACAATATTGCAGCAGTACGCACACAATCGAAGCGCAGTAAGGATGGCTAGTGTAACTAGCAAGAATACCACGAAAGCAAGAAAAAGAAGTACGCTATTAACTATTAACGTACCTGTCTCTTCCGAAACGAATGAGTACTGTATCTATGTGTGCGCTACCATCGACGTATAGAAGTCT
+
566C>BBDBBCCFDCCEBBBDDCBB@BBB?ACBB998:?BBBBDDD@CC=B?BBB=>>>>1>?ABB???BCBCE?BBCBCBB2CC@B?CCC:CBA=@B@B=;<00+/8<>;?<?<>???ACCCCCBBBCCBB?BBCE@99:AAABB@D@F@A?ACCCCBBB@@>@BBB@CC?AAA49:9::,8;8188888(6=9:778BABBC=C<===@=@<@@CBB?BBBBBBF?B?BBD>BBA?BBBBBBBBBBBBBB>>>?><;8::@@@7;;A@@@AAAA???;@889
@ATNG8:03645:04346
GATGGTAGTACATGATAGACGACACCAGAAGATCAGGAACTCTAGAAGAATTCAGATTTTTAACACGAGAGTAAACGTAAAAAGAAGGTTTTACAAGACTCACGTTAACAATATTGCAGCAGTACGCACACAATCGAAGCGCAGTAAGGATGGCTAGTGTAACTAGCAAGAATACCACGAAAGCAAGAAAAAGAAGTACGCTATTAACTATTAACGTACCTGTCTCTTCCGAAACGAATGAGTACAGAGAGTACGATATGTCTATCGACGAATAGAAGTCT
+
AABA?BCCCCCBCCBDBBAC9;;BB@CFFACDBBCC?C?BBCBBBA????A?A>@AADDD0D?DDBBBDBCCDD>>>99999*;C@E?CCC<CJFFCBBBD@A996;@CC@CCB>?@CBBBBBBBBBBBCBB@DDDD?BCBBBBBB?C@CAB@BCCCCCCC@DDBBAA?BC@BAA9==777)9==;>==??.=A?C:99CDDDB;A<@@@@:>:<ACCC@BCBAABB@B?ACC>CBB?BBBBBBBBAAABBCA@@@BBBBA???BBBB===?BBBC?B@B@
@ATNG8:03639:04400
GATGGTAGTAGTACACTAGTCATACCAGAAGATCAGGAACTCTAGAAGAATTCAGATTTTTAACACGAGAGTAAACGTAAAAAGAAGGTTTTACAAGACTCACGTTAACAATATTGCAGCAGTACGCACACAATCGAAGCGCAGTAAGGATGGCTAGTGTAACTAGCAAGAATCCACGAAGCAAGAAAAAAGAAGTACGCTATTAACTATTAACGTACCTGTCTCTTCCGAAACGATGAGTACGTGTGACGTACGTGAGCTACCATCGTAATTGCGAAGTCT
+
556>9==DD<A<@@@CCGBBCCBBC@BBB@BBBCAA?A=ABBABBB@CB=@=::;@AAAB2@?::9@@>><899+9;@CCC@+@D7<5;;;+?@D?CBEKCBC<;5<<;;5;@@:?@B@BBDDDDDCB;;;;5:;::=@AAA:9:C=C=@;;6;BBBCCDD?AAA=;;6/0*06058//(/660277777%79(....355896;5::@@<@998@???ABBCBBB?@>@@@<@000;@@BCCBA??:@??><</0////8883:;988856/88998:425
@ATNG8:03643:04445
GATAGCACACGAGATCTCATCGTACTCATTCGTTTCGGAAGGGACAGGTACGTTAATAGTTAATAGCGTACTTCTTTTTCTTGCTTTCGTGGTATTCTTGCTAGTTACACTAGCCATCCTTACTGCGCTTCGATTGTGTGCGTACTGCTGCAATATTGTTAACGTGAGTCTTGTAATACCTTCTTTTTACGTTTACTCTCGTGTTAAAAATCTGAATTCTTCTAGAGTTCCTGATCTTCTGGCGCGTATGTATGTCGCCTACCATCGACGAATAGAAGTCT
+
;66CCCC@@CCDDBBBCBCCCCCCCBBBB?BABA=BFAC@CC>CBBB?BCCBB?B@CCCB?B?CDDCCCBBB?DD@F@+BA<<???<@BCDACCC@CF>@?AC;::;ADCDCAA?BCB<@<@BBB@??B>BCBC=BABAA==>@ABAA<<<?;>?<=AA;A;AA9<=@B>>;>>>:>??9=:=??@@/:99>@6=66///>>==08888(7<<::7:<@@<@@;;;@@=A=ADAAAB=@@@<@@=;;=>>>@@?>?AA=D>?9>=@@==>>:===C=@@?>
@ATNG8:03715:03859
GATGGTAGCGCATATCAGCGCAGCCCAGAAGATCAGGAACTCTAGAAGAATTCAGATTTTTAACACGAGAGTAAACGTAAAAAGAAGGTTTTACAAGACTCACGTTAACAATATTGCAGCAGTACGCACACAATCGAAGCGCAGTAAGGATGGCTAGTGTAACTAGCAAGAATACCACGAAAGCAAGAAAAAGAAGTACGCTATTAACTATTAACGTACCTGTCTCTTCCGAAACGAATGAGTACCTCTCAGACGCTCGTCCTAATCGACGAATAGAAGTCT
+
966A>@;65<>C@AACCCCCCCABB=CCFBDDDDAB@B@BBCCBBD?AB?B@BBBCCCCC5C@CDCCCBBBCDF@BBACBAA2AB=B<@AA9ACC@CBBBABB:97;?AA?CBC?AACCCCCCCCBBBCCDDAD999?BCCDBBBC?CACA@?@CDDCCCD@CCC@A@?BB>BB@9<<887):::3:====.=A?C???BBDDC?D??>>>;><>ACCF@CCCBCCC>A?ABB<BAA?ABBBCCC?@@@BBBBBBBB==>C?BC>?>@@A@@;==>B=A;;:
@ATNG8:03674:03921
GATGGTAGGCGACAGTACATTACGCGCCCAGAAGATCAGGAACTCTAGAAGAATTCAGATTTTTAACACGAGATTAAACGTAAAAAGAAGGTTTTACAAGACTCACGTTAACAATATTGCAGCAGTACGCACACAATCGAAGCGCAGTAAGGATGGCTAGTGTAACTAGCAAGAATACCACGAAAGCAAGAAAAAGAAGTACGCTATTAACTATTAACGTACCTGTCTCTTCCGAAACGATGAGTACGATGAGAGAGCTCTCTCTAATCGACGAATAGAAGTCAT
+
4444.44474//9//-66-/)/775555)599.56<<<=8<459:;>?@<??<?9<;=;;;;;*9;@@@@69594993:?@B???+<A<A>BBB9B@>;=<00/////583--(---3577:<<<555995555949;5505=<8:::9497:;:7;<<>B>>D895::997:93333,333??8@@B8=BBB=+::6:::==699:391777748/66000;::9<<99455:8>3:::0/0:667733378333333;/.....(.332459)..87223...
@ATNG8:03717:03919
GATGGTAGTACATGATAGACGACACCAGAAGATCAGGAACTCTAGAAGAATTCAGATTTTTAACACGAGAGTAAACGTAAAAAGAAGGTTTTACAAGACTCACGTTAACAATATTGCAGCAGTACGCACACAATCGAAGCGCAGTAAGGATGGCTAGTGTAACTAGCAAGAATACCACGAAAAGCAAGAAAAAAGAAGTACGCTATTAACTATTAACGTACCTGTCTCTTCCGAAACGAATGAGTACGATGAGAGAGCTCTCTCTACCATCGAATCCTCTTAGTCT
+
@;;C@DCCCBBCCCCCCCBB:;;BB@CIGACBB@>A=@=@BBBDCB@CC=?<?AABBBBC5BACCCBBDDDFDD>@@@@@@@,@@<A?CCH<GIC@CCCBBAA@@>@@CE@CCC;;:ABADCCCCCCCCCCC@C@@@@CAA@CCCC?D@CCC?BBDBC@AA@BBBDCC>BA?B@@:>@9:::+:993999999%0;68///99=B=?>?8<<<4919=BAA?ACACCBB>A?@??8?;;5;99@@AAAABBFEDBAAABCA@?>:@?:<67/606;7///59::>A
@ATNG8:03701:03985
GATGGTAGCGCACACATAGATACAGTACTCATTCGTTTCGGAAGAGACAGGTACGTTAATAGTTAATAGCGTAACTTCTTTTTCTTTGCTTTCGTGGTATTTCTTGCTAGTTACACTAGCCATCCTTACTGCGCTTCGATTGTGTGCGTACTGCTGCATATTGTTAACGTGAGTCTTGTAAAACCTTCTTTTACGTTTACTCTCGTGTTAAAATCTGAATTCTTCTAGAGTTCCTGATCTTCTGGCTCTCGTAGACAGATACTACCATCGTACGTATAGAAGTCT
+
556C<BC@@ACBABCCCCD;;;CB@@;:::4:.4999099.5.5;;:7<7)/////)/5:88:5934449944.4;388<<:'8883988<4555:5:555)595:;;;=>;??>>>@A@=ACB?B?AAABAA;<5;BBA=BCBBB:9:B@BAA@AAA@@@;@@;?=@A;9;@@@@;@?@AA7?9>;:;;;.:@:;;.;;;9BB:;9?=@@@0=9999.99=@;90000/:4829:<?<@;>>@=::9?@@@AA@BC??>>>@;;40=<0000049;;:;8???:
@ATNG8:03694:04021
GATGGTAGCTCTGCTCTGACTCTCTACTCATTCGTTTCGGAAGAGACAGGTACGTTAATAGTTAATAGCGTACTTCTTTTTCTTGCTTTCGTGGTATTCTTGCTAGTTACACTAGCCATCCTTACTGCGCTTCGATTGTGTGCGTACTGCTGCAATATTGTTAACGTGAGTCTTGTAAAACCTTCTTTTTACGTTTACTCTCGTGTTAAAAATCTGAATTCTTCTAGAGTTCCTGATCTTCTGGACGACGCGCACTGACACTACCATCGACACTCCAAAGTCT
+
445=59:?>666<<<<=666@?@;B@ACC9:4:AAA<CC@C?A@@@@A@?BBB==;CA@?;A@D@;;9A<@?AB=?@DDD5AA>@@A@9A@::8;@A?CD>@@BCDF?CCDDFBCB@B@@<@=AB;;;C@@=BCCC@H;;;C@@@CB@@@@@@A>ACC?@@@E?AAB;;;BAA>B;;;;.;>B=BBBBB2BCCCD9<;AAAAA@>@4;:;:*:=999299>@>AA;;:??:=:=<<:9:49<@;AB:9:?:99<499999@CBB@AA@BCAAACC@BA:B@;:
@ATNG8:03697:04002
GATTAGTATAGAGCTCTACATAGTACTCATTCGTTTCGGAAGAGACAGGTACGTTAATAGTTAATAGCGTACTTCTTTTTCTTGCTTTCGTGGTATTCTTGCTAGTTACACTAGCCATCCTTACTGCGCTTCGATTGTGTGCGTACTGCTGCAATATTGTTAACGTGAGTCTTGTAAAACCTTCTTTTTACGTTTACTCTCGTGTTAAAAATCTGAATTCTTCTAGAGTTCCTGATCTTCTGGTGAGATATGCATGATGCTACCATCGACGAATAGAAGTCT
+
;66:CBBAABDCCCBECCCCCBCCBBBBBB?B@@@<AC?C?A@ADCBA=AAABB>B>B@@@>B?C===BCCBB>BBBBB1<75799<0=CAA?BBB?BB?BB?F>>:>>@?>>=>9AAA9>:>>==;;;>9=AA?9>>??>><;<AAA?===@9=?==AA;A:>><<<@@AC4<<>CC5A7>7==AAA.A>9994955///=;697:@@@/@???A<A<@@<@>>>A?>9=;@AA;99166;6888AAAAA???=>>A@@@==<>:::A>@@<>>?949<55
@ATNG8:03713:04035
GATGGTAGAGAGAGCTCTCTCATCGTACTCATTCGTTTCGGAAGAGACAGGTACGTTAATAGTTAATAGCGTACTTCTTTTTCTTGCTTTCGTGGTATTCTTGCTAGTTACACTAGCCATCCTTAGTGCGCTTCGATTGTGTGCGTACTGCTGCAATATTGTTAACGTGAGTCTTGTAAAACCTTCTTTTTACGTTTTACTCTCGTGTTAAAATCTGAATTCTTCTAGAGTTCCGATCTTCTGGGCAGACTTCTCACACGCCTACATCGACGATAGAAGTCT
+
////+/=BBBBBBCDBCCDBBBB?@;66<<@B?BBCC=BB?A=A@@@@AA?BBBBB=A=AAAC@D?BCBBBBB=B>??===,<?8@=773:AAC>A??;?A8?9:7>>077<<@@@A=>>><@;>>===>?@<??@B7::@>==>???>@B;6696///799597===C@A@@A<===AA3?:=:;::;:)6<----)------79/80888)288899>;AA;AD@==>><@;>>@@@<??>A:A><<//-/<<<<=AAA=??>ABBCH=///::;9@CAA
@ATNG8:03702:04078
GATGGTAGCATCATGCATATCTCACCAGAAGATCAGGAACTCTAGAAGAATTCAGATTTTTAACACGAGAGTAAACGTAAAAAGAAGGTTTTACAAGACTCACGTTAACAATATTGCAGCAGTACGCACACAATCGAAGCGCAGTAAGGATGGCTAGTGTAACTAGCAAGAATACCACGAAAAGCAAGAAAAAAGAAGTACGCTATTAACTATTAACGTACCTGTCTCTTCCGAAACGAATGAGTACGAGAGTCAGAGCAGAGATCGACGAATAGAAGTCT
+
@<;C@CABBBCCCABBGBBBBCCBB?CBE@BAABBC?B?ABBBBBB>BB?B?AAACCCC=+=7:::===CBBBC>C>@@@>?,@A=C=AAA8ACC@ICBBCMDDC?B?BD@CCD9::BBCCDBBBCCBCBCC@B?:96;B@AAA::8;@EDG@CBBBDDBA>BCCCBB?AA=??=9=?::99+:9:3:9999:%:817756>A@A@;@<@?@@3838:@@D?A@@@A@@>@=???9@@??BBBBBAAABBBBBBBCCCCCAA?@?AA>@>=99>><8>@>>
@ATNG8:03671:04121
GATGGTAGCGCGACGAGCGTAGACCCAGAAGATCAGGAACTCTAGAAGAATTCAGATTTTTAACACGAGAGTAAACGTAAAAAGAAGGTTTTACAAGACTCACGTTAACAATATTGCAGCAGTACGCACACAATCGAAGCGCAGTAAGGATGGCTAGTGTAACTAGCAAGAATACCACGAAAAGCAAGAAAAAAGAAGTACGCTATTAACTATTAACGTACCTGTCTCTTCCGAAACGATGAGTACTATGTAGAGCTCTATACTAATCGACGATAGAAGTCT
+
;55B<:66AAB;9:BBAA@BABBBC>CDDAEC::;B>@>AAAAABB?CC?B?BAB?????1>>BBB??@BBBBA8@=;;;;;*;;5;=ABA7BCC@CBBBBA?@@7;5;B?BBB@BAAACCCCCBBBA@A@@=A;;;6;:@ABBBB@C@CAA>@BBBBBBB?CCCDBB?BB?BBA=@?9899*9981899999%/:5:///;;>;957495:<<A=??BDD@AAAABAB?@=@@@9=00/=>=@BBAABBBAAB?>>@>@@???A=;77:;///88;6?=::
@ATNG8:03703:04210
GATGGTAGTGATACAGATCAGACACCAGAAGATCAGGAACTCTAGAAGAATTCAGATTTTTAACACGAGAGTAAACGTAAAAAGAAGGTTTTACAAGACTCACGTTAACAATATTGCAGCAGTACGCACACAATCGAAGCGCAGTAAGGATGGCTAGTGTAACTAGCAAGAATACCACGAAAGCAAGAAAAAGAAGTACGCTATTAACTATTAACGTACCTGTCTCTTCCGAAACGAATGAGTACTATGTAGAGCTCTATACTAATCGACGAATAGAAGTCT
+
BCC??BBBBBBCDDDCCBBBCDCCC?BCB?CBBC??=?@BCAAAAB?AC>??@@ABBBBB1B8CDBBBBCCBB@9=:9:;;;*;B>C5;;;*9AABCBBBCCCCB?B?BC?BBC?BBAABBCCCCCDCBBBC?BBBC?BBBBBB??<@@B@@>@BBBDCCC?AAAABB@BB>>>>488???9???==@@@@/@B=B888AAAAA;?;??CC:>:=ABBB@BBBB@A@<?=?CC@CBB?BCCCCCCBB@AABBBAAAAA@?????<@@@>@;;7;>;A7;:==
@ATNG8:03710:04341
GATGGTAGGCGTGTGAGAGTCTGCCCAGAAGATCAGGAACTCTAGAAGAATTCAGATTTTTAACACGAGAGTAAACGTAAAAAGAAGGTTTTACAAGACTCACGTTAACAATATTGCAGCAGTACGCACACAATCGAAGCGCAGTAAGGATGGCTAGTGTAACTAGCAAGAATACCACGAAAGCAAGAAAAAGAAGTACGCTATTAACTATTAACGTACCTGTCTCTTCCGAAACGAATGAGTACGATGAGAGAGCTCTCTCTACATCGACGAATAGAAGTCT
+
;66D@CFC@CBBBCCBBBCBBBCCD>CCCABAABAA?B@CCBBBBB>@@<@<@?@@@@A@2A?ABBBCCBBEEC8@=9:999(9<8;1777&39>6885>BEDAA<@;>>8=>>5;<=>====>>>AA;;:A<AAAA:==@@=>>A;A;A>>9>?>>>AAA;AAA>@?<@C?B>>7;99995;<=899999*:=8=@@BAAACD<@<>:::=B=@?@@@<>>>AA@@<>;>::6600,00/>7<;AAAAAAA???A>>>@@AA?AAACAAAAA=A<<<<AAA>
@ATNG8:03694:04421
GATAGTGTCATATGAGAGTGTGTACTCATTCGTTTCGGAAGAGACAGGTACGTTAATAGTTAATAGCGTACTTCTTTTTCTTGCTTTCGTGGTATTCTTGCTAGTTACACTAGCCATCCTTACTGCGCTTCGATTGTTTGCGTACTGCTGCAATATTGTTAACGTGAGTCTTGTAAAACCTTCTTTTTACGTTTACTCTCGTGTTAAAAATCTGAATTCTTCTAGAGTTCCTGATCTTCTGGGTGTATCAGCGAGTATCTACCATCGACGAATAGAAGTCT
+
4555=BAC@BA@:66;;;<=;;?<>>944.48883::5;:>999@>C@BBCCB?B?BBCC@EACBBB>B=<@;4999:'4A?CCFE>;;;@=ABB?BB79:@@=B@CCCBA<==2999298?:;9CCCB?BB;;8;BC8AA;;9@>=::99@2955.55494666=<<<66155<<<0>4666@@@G+<A99949999@:=95924494$4<@=>=??BB@CCDBC@@>@?BBBCCB>@ABB=BB@@@BCCCBB;;;B@@@C@A@@@<<00*00<>:=099
@ATNG8:03767:03845
GATGGTAGTATATCGCGTCGCTATCCAGAAGATCAGGAACTCTAGAAGAATTCAGATTTTTAACACGAGAGTAAACGTAAAAAGAAGGTTTTACAAGACTCACGTTAACAATATTGCAGCAGTACGCACACAATCGAAGCGCAGTAAGGATGGCTAGTGTAACTAGCAAGAATACCACGAAAAGCAAGAAAAAAGAAGTACGCTATTAACTATTAACGTACCTGTCTCTTCCGAAACGAATGAGTACACACTCTCATATGACACATCGACGAATAGAAGTCT
+
456C:CCCB=BCCBAA<<>>?BCCC@BCC?@BBA;:8;>CCDBCDK@BB?A=;;;A@@@A2A?BCC@@@CBBBF>BAABAAA,:;699BCD;CDH@CBBB@=<00-06>>6?0998BBBCCCCCFDDCDCCD@C???>A@BB???C>A?B@@=@CAABDBB@BBBBBB@BB>AA@3999999+99928::::;':=9>657AAC>>;><@A@@<><>?BCC@AABAAA@=@=??B=ABB?AACCCBBBBBBBBCCA??@CBBAAACDCCC>@>>BBC@CAAA
@ATNG8:03765:03941
GATGGTAGTGTGTCTCTGAGAGTAGTACTCATTCGTTTCGGAAGAGACAGGTACGTTAATAGTTAATAGCGTACTTCTTTTTCTTGCTTTCGTGGTATTCTTGCTAGTTACACTAGCCATCCTTACTGCGCTTCGATTGTGTGCGTACTGCTGCAATATTGTTAACGTGAGTCTTGTAAAACCTTCTTTTTACGTTTACTCTCGTGTTAAAAATCTGAATTCTTCTAGAGTTCCTGATCTTCTGGGATGTGTGCGCAGTGCCTAATCGACGAATAGAAGTCT
+
<66?;DCABCCCCCCCECCCBBCCBCCCCACD?BAAA>BC?B?BCCDCCC@CCDCC?B?BBBC?C@CDDCCACDD@?>??>0=@=A:::8;CBB@CAA=AC>@@@CBH@CCCCCCBB?BBC@C?CCCCBBBC@CCBB?BCDBBBCCCBBBCCBBB@BBB@CC?B?ABBCCCDDD?D::;:.;>C>;;:;:*;BBCD=A@CCCCCBBB<@@@@0@BBBB@B@BGADCBBBCC@C@ABBDBB?BBCC>C::9BCBBBBBBBBE@BB@CCBBB::8:AAA?BAAA
@ATNG8:03755:04035
GATAGTGTGTCTCTGAGAGTAGTACTCATTCGTTTCGGAAGAGACAGGTACGTTAATAGTTAATAGCGTACTTCTTTTTCTTGCTTTCGTGGTATTCTTGCTAGTTACACTAGCCATCCTTACTGCGCTTCGATTGTGTGCGTACTGCTGCAATATTGTTAACGTGAGTCTTGTAAAACCTTCTTTTTACGTTTACTCTCGTGTTAAAAATCTGAATTCTTCTAGAGTTCCTGATCTTCTGGATAGCGACGCGATATACTACCATCGACGAATAGAAGTCT
+
;66BBCCDDCCABBCCCECCBBCCBBB??=?BBD<A@?C?CCCCCCC?CCCCC@C?BBCB?C@DDCDCCBBB?BBBBB1BC@CBCC>CFCC@ABB=AA7;:@CCF@CCBCCCCC@CCC?C?CCCCCCCC@CDDD?BCBBCCCCCCDBBBCCC?AAC?CC?B?BBCCCCCDC?ABCCC9B<@;99999*9BBCD=BBDCCCCCECADDCC5CBBBC>A?BCACCDCCAA=A@CCCCCD?AAB?BDCCCCEBB@CDDDBBBBBB?BBBCCB??<?BBB>B@@@
@ATNG8:03752:04058
GATGGTAGTGTGTCTCTGAGAGTAGTACTCATTCGTTTCGGAAGAGACAGGTACGTTAATAGTTAATAGCGTAACTTCTTTTTCTTTGCTTTCGTGGTATTCTTGCTAGTTACACTAGCCATCCTTACTGCGCTTCGATTGTGTGCGTACTGCTGCAATATTGTTAACGTGAGTCTTGTAAAAACCTTCTTTTTACGTTTACTCTCGTGTTAAAAATCTGAATTCTACTAGAGTTCCTGATCTTCTGGGTGCGCTACAGTCTCTCTACCATCGAACCACCTAAGTCT
+
454=8ABBBBBCCCCCCDCCCABBCCBBBB@?=?BBD;@A?B@CEDDDCA@>>>00+0;>=:=7A<A@ACC;;6:A;:::::'444)49:@5<<=>@CCA?AA-00==>@>AAABBBAA7;;A>B?CC<;;DAA?CCEE@FBBCCBBABC;<;BBAA?@A@?CB?B<@;;;AAD@@;?;;;;;*;;@4;:BCB1@=A@A,00==B@?:9929995$99908086..,,,,,,-81:799;==<.55;;3;<<>>=CCCBBBBBAABBB?B@;;;@D9;;?BA>AAAA
@ATNG8:03720:04109
GATTAGTGTGTCTCTGAGAGTAGTACTCATTCGTTTCGGAAGAGACAGGTACGTTAATAGTTAATAGCGTACTTCTTTTTCTTGCTTTCGTGGTATTCTTGCTAGTTACACTAGCCATCCTTACTGCGCTTCGATTGTGTGCGTACTGCTGCAATATTGTTAACGTGAGTCTTGTAAAACCTTCTTTTTACGTTTACTCTCGTGTTAAAAATCTGAATTCTTCTAGAGTTCCTGATCTTCTGGTCTACTACACTGTACTCTACCATCGACGAATAGAAGTCT
+
966<BGCBCCCCBBBCCCCBBBDCCCBB??;>=??<BC?B?CCCCCCC@BBCCCAD@CBBB?C@CCCCCCBBD@CCCCD1CC?BBCE>@@@B>BCC>BB9;;BCEH@CCCCCDCD@BBB@B@CCDCCCCC@CCCC?CCCCCBABADCCCCCCC@CBC?CD=A?ACDAAADDEAD@@@@8?=A=>@?@?1?CBBE=BBCDDDC;;;5;;;;*;CCA@?@=@D@CCDDBBB@B@BBBBBB=@@D@CCABBCCBBAABBCCCFDBB>AABABB@@>@B@@<A?@@
@ATNG8:03768:04100
GATGGTAGTGTCATATGAGAGTGTGTACTCATTCGTTTCGGAAGAGACAGGTACGTTAATAGTTAATAGACGTACTTCTTTTCTTGTCTTTCTGTGGTATTCTTGCTAGTTACACTAGCCATCCTTACTGCGCTTCGATTGTGTGCGTACTGCTGCAATATTGTTAACGTGAGTCTTGTAAAACCTTCTTTTTACGTTTACTCTCGTGTTAAAAATCTGAATTCTTCTAGAGTTCCTGATCTTCTGGGATGTGTGCGCAGTGCCATCGACGAATAGAAGTCT
+
A=CB<DC=BCCCC?>BCCCEBBBBEBA@A?;;4;49<7==251655<;;;499;>?=@@BA@B50+0=0////77:.44::+44.44/9910///:38/7.3;288<>?A@CCCCCCCC@CCD@C@BB@A@BBC?CJCB@BBBBCBCBCBBBBBBA@>A;;6;B@C<@AABBBCCD@BBDFG;D@C>;;;;;*;;@@@;@@@@AAAA;;5;:;:*:@@>@>B?BC@DCCCBBC@C@DCCGDD@BBA?6?;;;ABCB<<<BBBEACBBCCB;;6;AAB?BCCB
@ATNG8:03734:04178
GATGGTAGTCTCAGATAGTCTATAGTACTCATTCGTTTCGGGAAGAGACAGGTACGTTAATAGTTAATAGCGTACTTCTTTTTCTTGCTTTCGTGGTATTCTTGCTAGTTACACTAGCCATCCTTACTGCGCTTCGATTGTGTGCGTACTGCTGCAATATTGTTAACGTGAGTCTTGTAAAACCTTCTTTTTACGTTTACTCTCGTGTTAAAAATCTGAATTCTTCTAGAGTTCCTGATCTTCTGGCGCGTATGTATGTCGCCTACCATCGTTCCTTCTGAGTCT
+
C;96;?;@@ECCCECCCCBCBBCBDBCCBC@?<@A@@:@@B<C@CCDCCCC?CCCBA=B@CCBA>C?CCCCCCCCC?AABBB1BB?BCCD=BACCACBC@CB@BBBCCC@CCCCCCCC?AA@696:CBA@BBA?ADDE899BBC@@?CCBAABBAB?BBB?BC@B?BABBBECCC?BCCCC;B>A=::9:9.9ACCF<BBCBBBCBBB@DDDD2C@@AD@C>BB@BBBBACC@C@CAAACD@CBC@BBCCCCCBBBAAABBC@CCB@BBBBC@D@C@BBFDCBBB
@ATNG8:03734:04258
GATGGTAGTGTGTCTCTGAGAGTAGTACTCATTCGTTTCGGAAGAGACAGGTACGTTAATAGTTAATAGCGTACTTCTTTTTCTTGCTTTCGTGGTATTCTTGCTAGTTACACTAGCCATCCTTACTGCGCTTCGATTGTGTGCGTACTGCTGCAATATTGTTAACGTGAGTCTTGTAAAACCTTCTTTTTACGTTTACTCTCGTGTTAAAATCTGAATTCTTCTAGAGTTCCTGATCTTCTGGTCTACTACACTGTACTCTACCATCGTCGAATAGAAGTCT
+
44:93:<BDB@C<;666655<54449;;444829:?@:@D<@=?A:99A@=;<9??8<8<:::.9.5957<///<6<:<;;*//)4:::4;;;>:>>>=>@49:@ACCACCCCDBBB>BBB>B=AACBBB;;5;A;;5;BABBACDCBCCBDBCC@<<<@CC?C9;;@A@@BBB=@;:::-99=999999(9@>@@8@:;9@?>=99.555&5;;:<9<:=@;999999<09.5;:><@655@@CCCCCCBABAABBBBBBECB?B@@@@AAC@A@A@>BA@@
@ATNG8:03756:04256
GATGGTAGTATCTGCACACTCTGTCCAGAAGATCAGGAACTCTAGAAGAATTCAGATTTTTAACATCGAGAGTAAACGTAAAAAGAAGGTTTTACAAGACTCACGTTAACAATATTGCAGCAGTACGCACACAATCGAAGCGCAGTAAGGATGGCTAGTGTAACTAGCAAGAATACCACGAAAGCAAGAAAAAGAAGTACGCTATTAACTATTAACGTACCTGTCTCTTCCGAAACGAATGAGTACTGTATCTATGTGTGCGCTACCATCGTCATCCAGAAGTCT
+
///93:=;A>===@@@AA@@B@;;;8;CC@BBA:;6;@:>?>=?>?>BA?C?998@BDDC3D?C977@>374;;;333/9988'//(/(///&/8;488==:::??<?;::7:::=@@@@EDCCBCC@@@CCB?BCCC<??BB@@?B?E@B??=?CB@AC??=?BCBBB?CC?BBA:???=<5=::4;===>/>A<A;:;???>><><?@@A<?;=<ABB?BBBBBBB?B>BBG>BAA>ABAAACCBBBBBBB899BB>>;?@@AB<@?@D??BBB?BCC@C???
@ATNG8:03768:04355
GATGGAGACACGTCGCACACGTACTCATTCGTTTCGGAATGAAGACAGGTACGTTAATTAGTTAATAGCGTACTTCTTTTTCTTAGCTTTCTGTGGTTATTCTTGCTAGTTATCACTAGCCATCCTTACTGCGCTTCGATTGTGTGCGTACTGCTGCAATATTGTTAACGTGAGTCTTGTAAAACCTTCTTTTTACGTTTACTCTCGTGTTAAAAATCTGAATTCTTCTAGAGTTCCTGATCTTCTGGGCTGCGCTGATATGCGCTACCATCGACGAATAGAAGTCGT
+
///@;>>0;99955555555455<:<;;6;<<<5::5;)///)/7///39:8881759)//:6969:;;:7733333333$33,33333(39963.3...(.94...625-22255558:6657370--,,,--,08845*..667725255665237(---,22-5.5<::=:<:=025ADD.=:=9=>BBB/A===?3;:?:;;GAA=9>@@@,///6;6=5;;:>===?==:><AAA@>>;;;;=6<///7777/--93229633-36677///39862077---
@ATNG8:03740:04432
GATGGTAGGCACTGCGCACACATCCCAGAAGATCAGGAACTCTAGAAGAATTCAGATTTTTAACACGAGAGTAAACGTAAAAAGAAGGTTTTACAAGACTCACGTTAACAATATTGCAGCAGTACGCACACAATCGAAGCGCAGTAAGGATGGCTAGTGTAACTAGCAAGAATACCACGAAAAGCAAGAAAAAAGAAGTACGCTATTAACTATTAACGTACCTGTCTCTTCCGAAACGAATGAGTACACATCGTCTTGTCGTGCTACCATCGACTAATAGAAGTCT
+
56;D?CBB?C;69ACCBCCCBCCCC>CBC?CCCCBB@B@CBCCA;::;B?B?AAAAAAAA2B@CBBBBBBBBBC;AABGEHL5CB>C?BAA9ACB?BCBBCCC@@=A@CC?BBB=??CCCDDCCCCBBA@BC@CB?><?BAABB?><A@CCC?DBBBCCBB=ACCBBB@>><?A@:>:6566(665/788888%8;9;;8:EBB??<>;>;AA;?<??BBB?BA@??BA>B?CBC>C??<?CBBCBBA>AAAA899?AAABBBBAAA?CCCC?;;><BAAA7:;@@
@ATNG8:03804:03904
ATGGTAGTATCTGCACACTCTGTCCAGAAGATCAGGAACTCTAGAAGAATTCAGATTTTTAACACGAGAGTAAACGTAAAAAGAAGGTTTTACAAGACTCACGTTAACAATATTGCAGCAGTACGCACACAATCGAAGCGCAGTAAGGATGGCTAGTGTAACTAGCAAGAATACCACGAAAGCAAGAAAAAGAAGTACGCTATTAACTATTAACGTACCTGTCTCTTCCGAAACGAATGAGTACACACTCTCATATGACACTACCATCGACTAATAGAAGTCT
+
549399@B<<==@>@??>>=B=:;89BB=@AB;;;>B?CAB;:9@=@@=@=::987DDD3D<AA777??;798*87<ADEG5BC?B>BBB;BDKBDCCCCCEDC>A?AC?A@A=@@ABCBCCDFCCCCCCD?ABBB@BBBBBBBB?B?B@@>ABBCCBCB@BBABBB@BB?999<>>998*9=<;:::::(9@;==>>A@@??7;7;BAA<?<?@BCB?AECCCBC>A>ABD=BBB?BBBBBCCCBBBCCCBBAA@BBBBBBBB?C>>>>??F?CCBB?B999
@ATNG8:03807:03939
GATGTAGCTATACGTATATCTATGTACTCATTCGTTTCGGAAGAGACAGGTACGTTAATAGTTAATATGCGTACTTCTTTTTCTTGCTTTCGTGGTATTCTTGCTAGTTACACTAGCCATCCTTACTGCGCTTCGATTGTGTGCGTACTGCTGCAATATTGTTAACGTGAGTCTTGTAAAACCTTCTTTTTACGTTTACTCTCGTGTTAAAAATCTGAATTCTTCTAGAGTTCCTGATCTTCTGGTCTACTACACTGTACTCTACCATCGACGATAGAAGTCT
+
966>DC====CCCBFBCCDCCCA@@BABA;;8;BBG>@@=@?;;:ABBA?CC@@@@C>A@AA<A<@0//;:88/4/3<===+8>>BB==6B>?>597=9>>0/0>8<>:8<AAB=>>=@@@<@<AA:;;;;@=B>>><>>>>??@@@@@??888B7;;>;??:>:=??===@==:=@@BB5B:=5;;===+=>>>>9>@BB???===;?@@@/A;:;@:=:=?<?AAA>>=<@=AAA???:?>A<?@?AA??=>=;=AAADAAAA;<8::@@<<>>>>;@:::
@ATNG8:03810:03977
GATGGTAGTGTCATATGAGAGTGTGTACTCATTCGTTTCGGAAGAGACAGGTACGTTAATAGTTAATAGCGTACTTCTTTTTCTTGCTTTCGTGGTATTCTTGCTAGTTACACTAGCCATCCTTACTGCGCTTCGATTGTGTGCGTACTGCTGCAATATTGTTAACGTGAGTCTTGTAAAACCTTCTTTTTACGTTTACTCTCGTGTTAAAAATCTGAATTCTTCTAGAGTTCCTGATCTTCTGGACAGAGTGTGCAGATACTACCATCGACTAATAGAAGTCT
+
//8=3>@?BCBA<<;<ABCDCBBBC@A@BCBD@CDCD=DC>B@BCCHCCCACBCBB?B9;;CC@C?CCCCBBBBC?BADDD1AA?BBDD<@ABB@ADF@CC;<;CDDC@CDCCCCBB?BBC?@?BB@A?CAA;@BBB?BBBBBCBA@ACCCCCCC@@@A?BD=@=@BBABBCAA>B;;:;.;=A=;;;;;*;C;;;0;;BABBCCCB<@@@@,?@@BB=A?BCADDCCCCC@C@CCCCCC>@?B?DBBBBCCCAAACCCBBBBCC@CBABAAAB@BBBC?BBCB
@ATNG8:03811:04003
GATGGTAGCATCATGCATATCTCACCAGAAGATCAGGAACTCTAAGAAGAATTCAGGTTTTTTAACACGAGAGTAAACGTAAAAAGAAGGTTTTACAAGACTCACGTTAACAATATTGCAGCAGTACGCACACAATCGAAGCGCAGTAAGGATGGCTAGTGTAACTAGCAAGAATACCACGAAAGCAAGAAAAAAGAAGTACGCTATTAACTATTAACGTACCTGTCTCTTCCGAAACGATGAGTACTGCGTCTCACTCTCGCCTACATCGACGAATAGAAGTCT
+
899B;;;==BC;;9<<BBDCBBBBB?BBB?BBBB@?=A<==;//)/849738600/(/////#/38:;<<<<<;99095/////$//)/5;;</:<<7;;;<<<<;;7<=@B?CBB>@@CCCBBBAABCDEFBB?BB@@<@@ACABBB>A?B;;8;BBBBBBB?BBBBBB@BB@???=@@???8?>>;======&7;17///@:==@<>:==AA;><>?B@@<@<;;;;C?A<??@6?:::??BBAAACBCBBBDCCEBBDBA=@ABBBA@@@00,000=<A???
@ATNG8:03774:04082
GATGGTAGCATCATGCATATCTCACCAGAAGATCAGGAACTCTAGAAGAATTCAGATTTTTAACACGAGAGTAAACGTAAAAAGAAGGTTTTACAAGACTCACGTTAACAATATTGCAGCAGTACGCACACAATCGAAGCGCAGTAAGGATGGCTAGTGTAACTAGCAAGAATACCACGAAAGCAAGAAAAAGAAGTACGCTATTAACTATTAACGTACCTGTCTCTTCCGAAACGAATGAGTACAGAGAGTACGATATGTCATCGACGAATAGAAGTCT
+
@=BB9CCBBCCCCABBCCDDDCCBA?BCD?BBCCBB?A@BBBAABC?AB?B@@@BBAABB1A<@BBBBAABEBD>B?@@@@@1@B?CBCCC<CCCABBBBCCCA@>AAGD@CCD>@@BBBBBCCCCBBDBBB@CCCC>AABBBBCB>B?B998:CBCBCCB?@@ABBA?BC>@AA=AABBA:@??8<===?.@=:=:;;@AAAD<A:>>AA3637?BBB@BCBBBCC?B@AAA<@A@?AAABBCCBAACBBBBABBB@AABBBBAB=>:A<AAAA;A>>>
@ATNG8:03780:04061
GATTAGTGCGTGAGAGAGAGACCCAGAAGATCAGGAACTCTAGAAGAATTCAGATTTTTAACACGAGAGTAAACGTAAAAAGAAGGTTTTACAAGACTCACGTTAACAATATTGCAGCAGTACGCACACAATCGAAGCGCAGTAAGGATGGCTAGTGTAACTAGCAAGAATACCACGAAAAGCAAGAAAAAAGAAGTACGCTATTAACTATTAACGTACCTGTCTCTTCCGAAACGATGAGTACATAGATATACGTATAGCTACCATCGACGAATAGAAGTCT
+
4555:?CBCBCCBBBDCBBBBDD<ABD@CCCC@@>@@CCBA@AB?BC?C?ACBBBGDD+=7BB@@?@?>::9,9>;<<<;*;@=@>BCB;CCEGBCCBA@<00,0*0<:>=>659AACBBBGFFCCBBBC@CBBB?BBCBBBBC@D?BBB?BBCBCCCC=@@CEEA<@=6...*...000*00929>>>>?%:;64228999==:@:>>>A=A=;;@;;7;AABCBB@A:=@A9@00/7=6;=BCBBBBBBB986>>AAA@A>>;>>>>>B8868CCD=@?::
@ATNG8:03807:04082
GATCGACGAGCGTAGACCCAGAAGATCAGGAACTCTAGAAGAATTCAGATTTTTAACACGAGAGTAAACGTAAAAAGAAGGTTTTAACAAGATCTCACGTTAACAATATTTGACAGCAGCACGCACACAATCGAAGCGCAGTAAGGATGGCTAGTGTAACTAGCAAGAATACCACGAAAGCAAGAAAAAGAAGTACGACTATTAACTATTAACGTACCTGTCTCTTCCGAAACGAATGAGTAACTGCGTCTCACTCTCGCCTACCATCGACGAATAGAAGTCT
+
<CBBCBB@@?B@@??;;;09<@9::6;5:4;699=BBAB@@A@AADD@@@BBA2A?AAABBBBBCCD>BAAAFEE3B@<@<?@?0:500*0::9:/529838325.222;'22...6.......555554<>?E<????@@;:7;=@@@=B;;;;@@A<@@@@AA;@@<@AA:=<>>>4=;;5;=A@A/;;7;??>;;:DAA=A:?<>>;A;>556=9<=A=;==-/,/::19==:>>=A7808878=@<<=?;;;@@@A;?@A<@>>>A;;;<@@@@<?==>
@ATNG8:03789:04157
GATGGTAGATACTTGCTGATACACCCAGAAGATCAGGAACTCTAGAAGAATTCAGATTTTTAACACGAGAGTAAACGTAAAAGAATGTTTTACAAGACTCACGTTAACAATATTGCAGCAGTACGCACACAATCGAAGCGCAGTAAGGATGGCTAGTGTAACTAGCAAGAATACCACGAAGCAAGAAAAGAAGTACGCTATTAACTATTAACGTACCTGTCTCTTCCGAAACGAATGAGTACTATAGACTATCTGAGACTACCATCGCAATTGCCTAGTCT
+
CCDJ@CBBBCCDF?CBCCCCCC@@@=@BC@BBBD@@>??CBCACCB?BB>@>@CBCBBBB3B?AAACCCDC???5<?8866)2=7=AADC2>>>4=?>ADBB<<9<;AA=AAA;=;>@A@@@AB@@===?B<AAAB=::;==@@A<A=@@@;>>A???::4:??>>@<::6;==9>=;;5:<<98888)5:4:>>@AACAA<A<A>?@<A;>==@@:>@AAA=?:=96//(///)/:999@?:;;>>>?@@@@@@@AAAAAA=>8:8=A;A;AA<===A??
@ATNG8:03819:04207
GATGGTAGGACGAGCGTCTGAGAGGTACTCATTCGTTTCGGAAGAGACAGGTACGTTAATAGTTAATAGCGTACTTCTTTTTCTTGCTTTCGTGGTATTCTTGCTAGTTACACTAGCCATCCTTACTGCGCTTCGATTGTGTGCGTACTGCTGCAATATTGTTAACGTGAGTCTTGTAAAACCTTCTTTTTACGTTTACTCTCGTGTTAAAAATCTGAATTCTTCTGAGTTCCTGATCTTCTGGGCTGCGCTGATATGCGCTAATCGACGAATAGAAGTCT
+
:6658=<<8<555<555=>CCCCD@CBBCB;;7;@@C;@A?B@C@BAABAACDBBB8;7;AAA<A=ACCBAB@@@>@@@@@*<;5;;BB;<:;925<<59>49:>@=>49;DBAA@@=@@C=A>BC@@@BBB=AA@D@CBB;;;CCA;;;@?=?>9==<:==:=074<A>;<=>:?CCB@0A2:29==?=0@BABB8;;CBBBC;:;4;;;:*9>>998:=?@>@;;;:@>D@BB@@@D9::CJ>CAAABABABCCAAAC@AA<@???;::4:A@A?B?>>
@ATNG8:03779:04437
GATGGTAGCACACGAGATCTCATCGTACTCATTCGTTTCGGAAGAGACAGGTACGTTAATAGTTAATAGCGTACTTCTTTTTCTTGCTTTCGTGGTATTCTTGCTAGTTACACTAGCCATCCTTACTGCGCTTCGATTGTGTGCGTACTGCTGCAATATTGTTAACGTGAGTCTTGTAAAACCTTCTTTTTACGTTTACTCTCGTGTTAAAAATCTGAATTCTTCTAGAGTTCCTGATCTTCTGGGTGCGCTACAGTCTCTCTACATCGACGAATAGAAGTCT
+
A@<C?BBBDDDC:;6>>CBBBBB@@@A@@CCC?CCCG?DC?B?BDDDDBB?CCB@A?B>AACC@C?AABBA@ABB@B????2?A=AADC>CCCC@C>=9;A298:@?@=AAAAB>>>=@@@;@;??AA=;;;<@@BB8;;@>>>?AAAAAA;66=6///9==7<7???@@?@AA<@?@DB;B;>:>>AAA/AA@@@9@>>=====;;57999+:///86;1;;<AAAA>>=<A<??@??H<::==6///76@CAA<<<AAA@@@A@>>=?@>=:==@@<@A::
@ATNG8:03853:03861
GATAGTCTCAGATAGTCTATAGTACTCATTCGTTTCGGAAGAGACAGGTACGTTAATAGTTAATAGCGTACTTCTTTTTCTTGCTTTCGTTGGTATTCTTGCTAGTTACACTAGCCATCCTTACTGCGCTTCGATTGTGTGCGTAACTGCTTGCAATATTGTTAACGTGAGTCTTGTAAAACCTTCTTTTTAACGTTTACTCTCGTGTTAAAAATCTGAATTCTTCTAGAGTTCCTGATCTTCTGGTATGACTAGTGTACTACCTACCATCGACGAATAGAAGTCT
+
;;;@@CCBCBC;<99655;7/////;/557;:<>5;?5;:@999?>>166<55.5.44993;195955555:.44=<<'55054;;1///)/27//)/:799;=5616><5955<499;3=295556;;=9=;;;7;<<<==<44.444//)/883///)/:)/)44////77;555555&5592/////$/)/77;.99;555;9;;7<<:<(:5455.5.55.4994//:)/)//7///6><=9=6666;;9;65/::///)/995>A@??>@@4565>:>:69
@ATNG8:03824:04032
GATGGTAGACACGTGTGCCTCTCTCGTACTCATTCGTTTCGGAAGAGACAGGTACGTTAATAGTTAATAGCGTACTTCTTTTTCTTGCTTTCGTGGTATTCTTGCTAGTTACACTAGCCATCCTTACTGCGCTTCGATTGTGTGCGTACTGCTGCAATATTGTTAACGTGAGTCTTGTAAAACCTTCTTTTTACGTTTTAACTCTCGTGTTAAAAATCTGAATTCTTCTAGAGTTCCTGATCTTCTGGAGATATCATCAGCATCCGACGAATAGAAGTCTT
+
@::C?BABCBAAA666;;:CCCCDCCBBB;;9D@CBCC?BB?B@BAFEABB9:99CC?B>BB??:?:A???BBA??:?@===+9<49687'2<>>:@=<89:377778627>9<>>?B<?>>=A=ABA<<;;;<@AA@<>>>?==>???@@AB::;9888:>A:><>A@A===@B696989-8)/)/6666*693333)/)/6688:><<46666)6///8060:@<@AAAAAA;A;AA==//,/7<6:>?@@@@@@AA?;;/-)-,,-3066=@9B<9:5
@ATNG8:03825:03991
GATGGTAGTGTGTCTCTGAGAGTAGTACTCATTCGTTTCGGAAGAGACAGTTACGTTAATAGTTAATAGCGTACTTCTTTTTCTTGCTTTCGTGGTATTCTTGCTAGTTACACTAGCCATCCTTACTTCGCTTCGATTGTGTGCGTACTGCTGCAATATTGTTAACGTGAGTCTTGTAAAACCTTCTTTTTACGTTTACTCTCGTGTTAAAAATCTGAATTCTTCTAGAGTTCCTGATCTTCTGGGATGTGTGCGCAGTGCCTACCATCGACGATTAGAAGTCT
+
566EACCCCCBBCDCCCBCCCDCCCCBBBC??=?CCC>BB?B?BCDDC@@C@CCCB@BACBBB@B@CCDCCBABC@BCDEF5BB?BBDD=ABBB?BCC?DC:;;CCCG@CBCGCBBB=@@B?A?EAB=BBBB?BAAA=AABBCBBBBBBBBCCCC?A@@@EE@C>ABBBBFDCH@BBBBB:B>C<;;;;;*;BBDD;;;BBBBA@@A=@@@@,@@@@@<@?BB?CBBBBCC?C@BECCCD?BACA<A000>@@BABBBBBB?BBC?BA@A@@000<A@@?BB??
@ATNG8:03862:04062
GATGGTAGATATATGCACGCTCTACCAGAAGATCAGGAACTCTAGAAGAATTCAGATTTTTAACACGAGAGTAAACGTAAAAAGAAGGTTTTACAAGACTCACGTTAACAATATTGCAGCAGTACGCACACAATCGAAGCGCAGTAAGGATGGCTAGTGTAACTAGCAAGTATACCACGAAAGCAAGAAAAAGAAGTACGCTATTAACTATTAACGTACCTGTCTCTTCCGAAACGAATGAGTACTACTCTCAGAGACACACTACATCGACGAATAGAAGTCT
+
<=>>9;;=??;BA;;;;??9;9;::5:<<7<>8::>*0*-87-0/;68858<78798==?.><BB======BBB=B;<<>==)5966:??@0>>@<<AAB>>;;;7<@BD@BCC89;C@BBBCCICCBBA;;4<@@@=@CAAAB::6:>AAB@CAAAB@??=AAAB@?>?@AA>=399<==598827?>?;+884577999888;A;@>=;6;9=8;<B?BCDBBAA8:8:A@9A::8:?CCCBBBBBB???ABBAAAA==AAA>;;;;;=;;5;;;A:>>AA
@ATNG8:03850:04180
GATGGTAGTGATACAGATCAGACACCAGAAGATCAGGAACTCTAGAAGAATTCAGATTTTTAACACGAGAGTAAACGTAAAAAGAAGGTTTTACAAGACTCACGTTAACAATATTGCAGCAGTACGCACACAATCGAAGCGCAGTAAGGATGGCTAGTGTAACTAGCAAGAATACCACGAAAGCAAGAAAAAGAAGTACGCTATTAACTATTAACGTACCTGTCTCTTCCGAAACGAATGAGTACTATGTAGAGCTCTATACTAATCGACGAATAGAAGTCT
+
CC??>@D@CDDCCCBBACDHCCCCCADCD@CCCA:;::?BBBBBB@:@?49,9??>@BBB+;7=>BBACCBBAC>B?ABBBB2AC?C=BBB3ACD>CBBBCCGCB@B@CC?C?@;@?ABLCCCBBBCCAAAB?A?@??B???BBAB?B?BAA?AAAAAAAB@BBBCBB?BC?999389988*9<<8:===>/=A;?;;;CBF>=:==@@@@:=8<>@@@=AAABBBC?C?BEH?D::99AACBBBBBBCCC===@@@@?DA@@A<?;98://,/>>@9@>>>
@ATNG8:03843:04315
GTGGTAGCGGCATATCAGCGCAGCCCAGCAAGAATCAGGAACTCTAGAAGAATTACAGATTTTTAACACGAGAGTAAACGTAAAAAGAAGGTTTTACAAGACTCACGTTAACAATATTGCAGCAGTACGCACACAATCGAAGCGCAGTAAGGATGGCTAGTGTAACTAGCAAGAATACCACGAAAGCAGGAAAAAGAAGTACGCTATTAACTATTAACGTACCTGTCTCTTCCGAAACGATGAGTACGTGTGCGACGTGTCTCCTACCATCGACGATAGAAGTCT
+
:49./77//)/:/559999556<<<19555.55./999)/)/7:77975//)/)////43333$3-3:::;:=999:2::<=CCC3BB3:3::9-8==8=?@@@AA9:49:?@?BEC?AAA=ABBECDCCCCCDC?B9:9?B@@?CCBB?CADAA@ACCCCCCB?BBBBBB>BB>@@?8<<888*9:::<@BAB2AB>?999@<//-2926669)/)/6>@A=CBBBBBB?B<;;;0;;999:BAA??;@000:;:9:=???;7;@@;=>:999///<995=A:;
@ATNG8:03861:04292
GATGGTAGCGCATATCAGCGCAGCCCAGAATATCAGGAACTCTAGAAGAATTCAGATTTTTAACACGAGAGTAAACGTAAAAAGAAGGTTTTACAAGACTCACGTTAACAATATTGCAGCAGTACGCACACAATCGAAGCGCAGTAAGGATGGCTAGTGTAACTAGCAAGAATACCACGAAAGCAAGAAAAAAGAAGTACGCTATTAACTATTAACGTACCTGTCTCTTCCGAAACGAATGAGTACTGCGTCTCACTCTCGCCATCGACGAATAGAAGTCT
+
788=67555<@CCBACBBBCBCCCC=CDDABCBBAB=@=@@@@CBB?BB?B?AA@@ACCC5C@CCCCCCCCCDC>CBBCCDC5CC@C>BBB9BBC?BBCCBDC@?<@=@A=ACB=??AAACCBCCCCCCCCDACBBB@CAAACCBB?CAD9999CBBBDCC@ABCCBB>BB@BBB=@????8@>>:998989%0><@000BFF@@;@;AABA<?<==BBB@BCBCBCC?B>A@D>C@?=???ABBBBBBBCBCBCCBCCCCC?BB@@@BBC@BBBB?B>>>
@ATNG8:03852:04353
TATTAGGACGAGCGTCTGAGAGGTACTCATTCGTTTCGGAAGAGACAGGTACGTTAATAGTTAATAGCGTACTTCTTTTTCTTGCTTTCGTGGTATTCTTGCTAGTTACACTAGCCATCCTTACTGCGCTTCGATTGTGTGCGTACTGCTGCAATATTGTTAACGTGATTCTTGTAAAACCTTCTTTTTACGTTTACTCTCGTGTTAAAAATCTGAATTCTTCTAGAGTTCCTGATCTTCTGGGCAGACTCTCACACGCCTACCATCGACGAATAGAAGTCT
+
ABBACC?CCBBCCCCCCCCBBB?BBBCDBB?BCCC>BB?B?BDCBBBC@CCCCC@D?BBCC?C?CCCDCCCBB?BCDDD1@@>ABCG>CCBB@BCC?CE9;:BEDF@CBBBCCCD?AAA@D@DDDCBBAC?BCBB<@@AABBBBBBBBBCBAC?BBB?CC>B?BBCCCC@CB6;;AAA7A>C>A@@@>0?BFED>CECCCCCBCB>BBAA2AABCC@C@CD?AACCDB?>A?BCBCBB>BBCC?CDCBBBBBACCCDCC?BCB?B@A@ABBB?AAAC>A@??
@ATNG8:03820:04431
GATGGTAGATACTCGCTGATACACCCAGAAGATCAGGAACTCTAGAAGAATTCAGATTTTTAACACGAGAGTAAACGTAAAAAGAAGGTTTTACAAGACTCACGTTAACAATATTGCAGCAGTACGCACGCAATCGAAGCGCAGTAAGGATGGCTAGTGTAACTAGCAAGAATACCACGAAAGCAAGAAAAAAGAAGTACGCTATTAACTATTAACGTACCTGTCCCTTCCGAAACGAATGAGTACATAGATATACGTATAGATCGACGAATAGAAGTCT
+
@<<C@CCDBBBBDCCFDCC@A@CEE>CCC@CA@@?>9>>@@ABBBB@BB@B?BCBBBBCB3C?BBEBBCC??;E;;9;;;;;*;A?C>BBB:BDBACBCBBBBAA?A@CC@????BC@@BBBBB@@@B;;;B?BBBC@B@??BBBB>C?C?@=@@@@?A??=?BBB?@>?C?A?>9>???@8=771788899%8=:==>=@@@BB<@;>>@A:=:>ABCB@DCBCC8:8:?BAD@>@>>@A???BCCBBBCC@A>AA==<BD?@?CCBBB?BBBD@BAAA
@ATNG8:03875:03875
GATTCACGTACGTCACACGTACTCATTCGTTTCGGAAGAGACAGGTACGTTAATAGTTAATAGCGTACTTCTTTTTCTTGCTTTCGTGGTATTCGTTGCTAGTTACACTTAGCCATCCTTACTGCGCTTCGATTGTGTGCGTACTGCTGCAATATTGTTAACGTGAGTTCTTGTAAAACCTCTTTTTACGTTTACTCTCGTGTTAAAAAATCTTGAATTCTTCTAGAGTTCCTGATCTTCTGGGTGTATCAGCGAGTATCTACCATCGTCGATAGAAGTCT
+
://)/7/444555599956699;@>>5>A?C.;;298<:<<8588A9888(/(////(/4///;::;<;487::9'//)////(/::<7=::+//9*//;0//*/89:A@BBB@CC@:=9@@900//3.3755/5;77;===?@788=88=9///59:(-)-23----)-9266=?>.=4<::;;<(2258=3:999565255+22222#255+3317333.4<::://(/(///399/44==5;8883333;7733339///(///86;3/////(/8//
@ATNG8:03891:03869
GATGGTAGCGCGACGAGCGTAGACCCAGAAGATCAGGAACTCTAGAAGAATTCAGATTTTTAACACGAGAGTAAACGTAAAATGAAGGTTTTACAAGACTCACGTTAACAATATTGCAGCAGTACGCACACAATCGAAGCGCAGTAAGGATGGCTAGTGTAACTAGCAAGAATACCACGAAAGCAAGAAAAAGAAGTACGCTATTAACTATTAACGTACCTGTCTCTTCGAAACGAATGAGTACGATGAGAGAGCTCTCTCTACATCGACGAATAGAAGTCT
+
455=8==>=BBB@B<66;;=>;@@C899B:=CCBBD@B@BBA??@B=A@?@<>>=99999(857?;==<<<<;>63799;;.544.59>>>2=BC:=BCDDCCBB@B@CC@CDC<AABCBBCBIMDCBBBCC@BBBB?BBA?@@982;?@;;8;BAABBBB@CCCBCB?BC?BBA?@=000*00/058>>>+6629///@====<?<?<==5838DDBB@B@@ABBB@CCDC?CAA?:::BBBBBB?@?BCCCCBBAAAFA;:;==:::=//*/9<>9A>>>
@ATNG8:03902:03862
GATGGTAGACATATCGTACTCTCTGTACTCATTCGTTTCGGAAGAGACAGGTACGTTAATAGTTAATAGCGTACTTCTTTTTCTTGCTTTCGTTGGTATTTCTTGCTAGTTACACTAGCCATCCTTACTGCGCTTCGATTGTGTGCGTACTGCTGCAATATTGTTAACGTGAGTCTTGTAAAACCTTCTTTTTACGTTTACTCTCGTGTTAAAAATCTGAATTCTTCTAGAGTTCCTGATCTTCTGGCGCTCTGTTCACGTCTGCTACCATCGTCGAATAGAAGTCT
+
:;@?;A;;9>9566;==>>BA@AA@A@@@<:;.:9::19=9>8?>?BBAA>ABBAB<><?@><49.39?B@?<7;132222$2727<;;6//03=9=089(8>696<:==.58?;;:A@<@@A<@=@A::///60777;///;>@;;;;;=<<8///)///17<9=7>::<<///;4555;>.C7>:?@BBB/=::::3:<BAA????>::999*8/////609<9=>>=;;=:=9>>;>@@<?==9=;3333334=9=///6::9664///66667<878:;??@A
@ATNG8:03904:03899
GATGTATACATGATAGACGACACCAGAAGATCAGGAACTCTAGAAGAATTCAGATTTTTAACACGAGAGTAAACGTAAAAAGAAGGTTTTACAAGACTCACGTTAACAATATTGCAGCAGTACGCACACAATCGAAGCGCAGTAAGGATGGCTAGTGTAACTAGCAAGAATACCACGAAAGCAAGAAAAAGAAGTACGCTATTAACTATTAACGTACCTGTCTCTTCCGAAACGAATGAGTACGAGAGTCAGAGCAGAGCTACCATCGACGAATAGAAGTCT
+
@:666=@BBBCCCBBBCD;;;CD@DCFAEHC;;;?B>BBBBBAA>AC?B=@?@;;;;;*;@AAACCCCCDEJ=BA::;;;*;C=C=BBB<BCDACCBBBBCBB?B@DD@DBC>AABAABBBBCCCCCCCC@CCCC?BBCBCCAA>BADBB?BCDDBAAC@DDC?@@@CB????488888*:=?<ADECC2CC@B:::BCCCF>A>==>>5;7:@CDF@C;;;DCC=A?ACD>BBB@@?@BGBBBBCBBBBAAAAABAAABBBB=AAA>B@@@<A???<@>>>
@ATNG8:03872:03944
GATGGTAGATATATGCACGCTCTACCAGAAGATCAGGAACTCTAGAAGAATTCAGATTTTTAACACGAGAGTAAACGTAAAAAGAAGGTTTTACAAGACTCACGTTAACAATATTGCAGCAGTACGCACACAATCGAAGCGCAGTAAGGATGGCTAGTGTAACTAGCAAGAATACCACGAAAGCAAGAAAAAGAAGTACGCTATTAACTATTAACGTACCTGTCTCTTCCGAAACGAATGAGTACATAGATATACGTATTGCTAATCGACGAATAGAAGTCT
+
@;;D@DDCCCDBBCCDBDCCCBBBB?BCC?CBCC@@>@@BCCAAAB>AA@C@BB>>?AAA2B?CBBABBCB@A@8=?:;;;<*<@=@5;;;4:AB@CCDCHCBBA8:7;B?BBB?BCCCCBBBBCCCCBBCC?CCCC?BBCBBBBB>@?B?@=@BBBCCDD?BBBBBB@CC>8889===>>8?@?<@@@AA2AC>B?@?B??@@<@:>>AA=@<>>BBB?BBBBBCD?A?AAF>BCD?CB???CCBBAACCCC>??B?A<BBBC?BBBABAC?AA@?<@>>>
@ATNG8:03878:04021
GATGGTAGCGCGACGAGCGTAGACCCAGAAGATCAGGAACTCTAGAAGAATTCAGATTTTTAACACGAGAGTAAACGTAAAAGAAGGTTTTACAAGACTCACGTTAACAATATTGCAGCAGTACGCACACAATCGAAGCGCAGTAAGGATGGCTAGTGTAACTAGCAAGAATACCACGAAAGCAAGAAAAAAGAAGTACGCTATTAACTATTAACGTACCTGTCTCTTCCGAAACGAATGTGTACTATGTAGAGCTCTATACTATCGACGAATAGAAGTCT
+
@<:@;>=A>@>@>999565;<===>7=BC?BBAAACHFADBB@@@A?BB>B>AA9:9999'99887BA?=<777)83:555&5>5:.555&5;;4995559:5645;>>9>@@389?=@B@BCB@@@BBBD@C@@@?AAAACCBB>B@CAA?AAAABAAA?BBCCCC@CE=:9:@AA@@@:=<64556666%/83//./;8=AA;A888==9?;AAC::6:@@@AAA=@?::959CC@BBDDBBBBEEBB;;;BA;:;>>@@AD@@@???@=AAAA;>;;;
@ATNG8:03908:04175
GATGGTAGTATATCGCGTCGCTATCCAGAAGATCAGGAACTCTAGAAGAATTCAGATTTTTAACACGAGAGTAAACGTAAAAAGAAGGTTTTACAAGACTCACGTTAACAATATTGCAGCAGTACGCACACAATCGAAGCGCAGTAAGGATGGCTAGTGTAACTAGCAAGAATACCACGAAAGCAAGAAAAAGAAGTACGCTATTAACTATTAACGTACCTGTCTCTTCCGAAACGAATGAGTACGAGAGAGCACACGTGTCTATCGACGAATAGAAGTCT
+
:66B@BBBBECCCCCCCCCCCCCBB@BCC?CCDDAA?A?BBDCCCC?BC@D?A@?>>>>>1??BBBABBCCACC=A=;::99*:C>C4;;;*9BA@CBBCDCCA@=??AB@BBB>B@AABCCCCBABCBBCD@DABB=A@AAAABB>B?B??=?CBABBBB?BCCBBA?BB@?>?<??@AA3;;=7::;;;.;=;A787BCB=>:<3:::959<=<CA@>A?@?BBB?B?BBF>CBB?::9BCFCBBBC@@@BBBBAAA@@><;AAAAAAA;AAAA<@@??
@ATNG8:03912:04189
GATTACATGATAGACGACACCAGAAGATCAGGAACTTCTAGAAGAATTCAGATTTTTAAACACGAGAGTAAACGTAAAAAGTAAGGTTTTACAAGACTCACGTTAACAATATTGCAGCAGTACGCACACAATCGAAGCGCAGTAAGGATGGCTAGTGTAACTAGCAAGAATACCACGAAAGCAAGAAAAAGAAGTACGACTATTAACTATTAACGTACCTGTCTCTTCCGAAACGAATGAGTACAGAGAGTACGATATGTCTACCATCGACGAATAGAAGTCT
+
:::7=:555:;;596<<;;;6:@@8@@@@00*0600)/86//)3828598833333$33(399888==<=>5<833333$322064688)2264922276622+2/553825.2599<556<==@>>>?>;>;;;;=;;;988=;?;?A@=ADCBBA==8=::;@@?==5;;?;?AAAA9>;:488888(8=7;<;A=89>55./56---(-(-899;6<988<<>;?5>>@357549<<A8:8?>><=:;:>=><=778??AA;>>===>;;188=@:=;;;
@ATNG8:03910:04237
GATGGTAGTACATGATAGAGACACCAGAAGATCAGGAACTCTAGAAGAATTCAGATTTTTAACACGAGAGTAAACGTAAAAAGAAGGTTTTACAAGACTCACGTTAACAATATTGCAGCAGTACGCACACAATCGAAGCGCAGTAAGGATGGCTAGTGTAACTAGCAAGAATACCACGAAAGCAAGAAAAAGAAGTACGCTATTAACTATTAACGTACCTGTCTCTTCCGAAACGAATGAGTACCTCTCAGACGCTCGTGTGCTATCGACGAATAGAAGTCT
+
?<???@CAA<A<ACBCBCBIBAAC<>CC@CA@@@@=@@ABB;;9>:==:C@@@A@>CCA+A<AACBBBBBBBF>AA;;;<<*;C>D=AAA;ADDABDCBCCCFCAD?BB?BCC?CCCACCCBCCCCCDBDC@C????@CAA???B>A?B:;:;CBBBABC?CCCBBB@BB?AAA=@?BCA;?9:99DDDC/AA=D=<<>???@<?;>>>>594:?BAB@AAABBAA=@=@C@;AAA>ABBCCBB>>?BBA=>?>==><33----;;:6:9793:<996<676
@ATNG8:03904:04302
GTGGTAGAGAGAGCTCTCTCATCGTACTCATTCGTTTCGGAAGAGACAGGTACGTTAATAGTTAATAGCGTACTTCTTTTTCTTGCTTTCGTGGTATTCTTGCTAGTTACACTAGCCATCCTTACTGCGCTTCGATTGTGTGCGTACTGCTGCAATATTGTTAACGTGAGTCTTGTAAAACCTTCTTTTTACGTTTACTCTCGTGTTAAAATCTGAATTCTTCTAGAGTTCCTGATCTTCTGGGCTGCGCTGATATGCGCTACCCATCGACGAATAGAAGTCT
+
844.4499>?BBDE9:9BA=>D@A966@>BB@AAAD>CC?B:DBBBBDD@CBBAA=@=?@CD@F=??BAAADBB??CCDD2BB>AABB>BBBB?BCC?BB<???BAB>BB>AAACD;??A=B:==@AA@@@<==>B=B?????>;;;=AA677;*///,/;5A;AAAAC?>=<8799>@2@<@;>>DDD/>>>BC3;;;;===<<>1888)5;99949:9;4<:99==<8=:==::;=9::@@6=///=<<<=;;///9:<67709;;;=<9858==9499=6
@ATNG8:03873:04388
GATGGTAGCGCATATCAGCGCAGCCCAGAAGATCAGGAACTCTAGAAGAATTCAGATTTTTAACACGAGAGTAAACGTAAAAAGAAGGTTTTACAAGACTCACGTTAACAATATTGCAGCAGTACGCACACAATCGAAGCGCAGTAAGGATGGCTAGTGTAACTAGCAAGAATACCACGAAAGCAAGAAAAAGAAGTACGCTATTAACTATTAACGTACCTGTCTCTTCCGAAACGAATGAGTACTGTATCTATGTGTGCGCTACCATCGAATCCTCTTAGTCT
+
56<B;A;66;;BBFCCDDCAAAAAA;ACB@AA@BBD:;;;DBBBBB?AA594:@ACCCCC1B?ABCCCCCDCCL>C@;;;;;*;C>C7;;;6<CE@CCCCCDCEC>A>AB?CBC?BABBDDCCAAAFCAAADAEBAA?BBBBDDBB@BAC@@>@CCBBBCB?CBBA@@?DD@>>>588???7>8818==@@2@C?C:99CAA>@9=9=>??:><>?CBB>BCAA@AA999:CF>DBB????CDDBABBAAA@999@@>>?BBA==:=A???<@C=887<A?9::
@ATNG8:03909:04393
GATGGTAGCAGACGTGACAGAGCGCCAGAAGATCAGGAACTCTAGAAGAATTCAGATTTTTAACACGAGAGTAAACGTAAAAGAAGGTTTTACAAGACTCACGTTAACAATATTGCAGCAGTACGCTCACAATCGAAGCGCAGTAAGGATGGCTAGTGTAACTAGCAAGAATACCACGAAAGCAAGAAAAAGAAGTACGCTATTAACTATTAACGTACCTGTCTCTTCCGAAACGAATGAGTACTATGTAGAGCTCTATACTAATCGACGAATAGAAGTCT
+
@?A?;@BBBABBBBBBBCCBBBCCC@CBB=@;;:@A>A=??B???B=A@=A=@@B??>>>.?=??????A?=>?6;5;:99*5=9>4???7@@@=B@@@;B==<9>=9858??5::AABBBBBCCDBAA@D=@;9:=@@=????@;@5;:928==:A=<@6@=BB=B;>?=??B;>=B?A7<7718798:+;@<@@AA@@@@@7;7:>>=8=9=?AAA@CC?@?FE@D>ABE=AAA=:99BCCGDBA??@@B@===786A@@@<@;/////*/>==9==:;
@ATNG8:03939:03860
GTGGTAGAGAGAGCTCTCTCATCGTACTCATTGTTTCGGAAGAGACAGGTACGTTAATAGTTAATAGCGTACTTCTTTTTCTTGCTTTCGTGGTATTCTTGCTAGTTACACTAGCCATCCTTACTGCGCTTCGATTGTGTGCGTACTGCTGCAATATTGTTAACGTGAGTCTTGTAAAACCTTCTTTTTACGTTTACTCTCGTGTTAAAAATCTGAATTCTTCTAGAGTTCCTGATCTTCTGGCGCGTATGTATGTCGCCTACCATCGACGATAGAAGTCT
+
<<=@B<ACDCCBBB;99@@A;@@ABAAABCC9;;A=BA?B@@AACBCC>A@A:9.5.66=>:??CBDDCC@@@?==>>>+:?<<733/4@@C@BBCACC:;;?BAA?B??>CBBB?BBC<>>@DC@@B>>9>?@><@AA=>>;;;@<<<7---(--50582828=7//.333)..799.;5;367878(7:///(.35...6678.5575'5555:0505>6A???AAA<@388;66=,//83///;;////966:A>>466569665;6659BAA<@AA@
@ATNG8:03956:03871
GATGGTAGTGTGTCTCTGAGAGTAGTACTCATTCGTTTCGGGAAGAGACAGGTACGTTAATATGTTAATAGCGTACTTCTTTTTTCTTGCTTTCGTGGTAATTCTTGCTAGTTTACACTAGCCATCCTTACTGCGCTTCGATTGTGTGCGTTACTGCTGCAATATTGTTAACGTGAGTCTGTAAAACCTTCTTTTTACGTTTACTCTCGTGTTAAAAATCTGAATTCTTCTAGAGTTTCCTGATCTTCTGGGTCTCTCTCTCACTGCTACTACCATTCGTTCCATTTCTGAGTCTA
+
//773:///55;555;99=>@A566<<==:8838444(444)47445;==<755555.5.5555;.4.6<<<@;;;;8<<<>><%<=9<;9;39---(--(-3--(54<;:<<3;9;;>>AB?AAD?B<@995@555166//6::/--5--(///777954.555.44.4399884444444444&4.4.4<<<=+559?:)44494955669>@@G+;;66625655.65:::955)5.4499::5:444)4=<<<<><///////7777/4.//)/8838)///)/::9997//
@ATNG8:03936:03896
GATTAGTATAGAGCTCTACATAGTACTCATTCGTTTCGGAAGAGACAGGTACGTTAATAGTTAATAGCGTACTTCTTTTTCTTGCTTTCGTGGTATTCTTGCTAGTTACACTAGCCATCCTTACTGCGCTTCGATTGTGTGCGTACTGTTGCAATATTGTTAACGTGAGTCTTGTAAAACCTTCTTTTTTACGTTTTACTCTCGCGTTAAAGATCTGAATTCTTCTAGAGTTCCTGATCTTCTGGGTGCGCTACAGTCTCTCTACCATCGACGAATAGAAGTCT
+
:56:CBBCCBBBEEABCCCCCBBCBBCCBB?BBAA<BC?B?BBBBBBD?BAAAA?B>AACC@C=AABBBBBBB?AADDD3BB?@???8?B??=?BC@CE>BAAB@@=@@>?==AA<A@A<A:??@@;==@<A>>>687@@@>>>@@:::4;9:3:;;:>?<?<@B>>>@?>=4:::::/:181888888%8@////)/55/..766859A7?:A@?>>:><>><>@@A>>><?;?;;;=><==>A:@@@===AA@>>>A@>@@>@=??>>8;;=///:@9;===
@ATNG8:03938:03901
GATGGTAGAGTACAGTGTAGTAGACCAGAAGATCAGGAACTCTAGAAGAATTCAGATTTTTAACACGAGAGTAAACGTAAAAAGAAGGTTTTCAAGACTCACGTTAACAATATTGCAGCAGTACGCACACAATCGAAGCGCAGTAAGGATGGCTAGTGTAACTAGCAAGAATACCACGAAAAGCAAGAAAAAGAAGTACGCTATTAACTATTAACGTACCTGTCTCTTCCGAAACGAATGAGTACTACTCTCAGAGACACACTAATCGACGAATAGAAGTCT
+
<89D=ACBBBCBCCCBCADCBBBBC?CDD@BBAB;;8;>AABABBCACD?C?AABCCBBB2C?BBB>>>DCCCC=BBCDCBB2@@=A>BCB<BC@CC@@AFBBCBDABB>BBA=BCCBBBEGCCCBBBDCC@C@@@@C???AA@C>B?B?@=@DAAADBB@BBBAA@?CF@CBA==>::::+::939::::+:=:A;;;AA???=A<B???;><>@BBC?BA@@A??<??AAD>CCC?ABCBBBBBBCBBBBCCAAAAAAA>==:>>=>A??:=AAB<A>>>
@ATNG8:03943:03904
GATGGTAGGCGAGAGTGAGACGCAGTACTCATTCGTTTCGGAAGAGACAGGTACGTTAATAGTTAATAGCGTACTTCTTTTTCTTGCTTTCTGTGGTATTCTTGCTAGTTACACTAGCCATCCTTACTGCGCTTCGATTGTGTGCGTACTGCTGCAATATTGTTAACGTGAGTCTTGTAAAACCTTCTTTTTACGTTTACTCTCGTGTTAAAAATCTGAATTCTTCTAGAGTTCCTGATCTTCTGGATATGAGTGACTCGTGCATCGACGATAGAAGTCT
+
956=<CCC@BB@@666>>?GDBBBB@>>9555.49=>9?B?C>:::CCAA?AA;8:3:9@;?@;?7:7<;<=>7=189797$37288>?68;;;;5;594=D:><>>>>;@?A888@@25:>;?=<;;955679;=<=9<<==<=>??@@B?;;;>;888<>>5;6;>??@@@@@=BACAD;D=A:88888(8>888-8=>==>>;;;<@@?@.;8::A:>:>B:>>BB>>><>=@A@<;<66666<==>>===>>???@@::;=:;:==>@@A=6<<;3
@ATNG8:03951:03976
GATGGTAGTGTGTCTCTGAGAGTAGTACTCATTCGTTTCGGAATAGACAGGTACGTTAATAGTTAATAGCGTACTTCTTTTTCTTGCTTTCGTGGTATTCTTGCTAGTTACACTAGCCATCCTTACTGCGCTTCGATTGTGTGCGTACTGCTGCAATATTGTTAACGTGAGTCTTGTAAAACCTTCTTTTTACGTTTACTCTCGTGTTAAAAATCTGAATTCTTCTAGAGTTCCTGATCTTCTGGAGATACACATGATACTCTATCGACGAATAGAAGTCT
+
455<8<@;@;>BBBCC?C>CCCCCBBBBBCCC@BCBD?BEAC@BBBDCCC@AAAA@=>?CBBB@C@CBBC=00/:,//;;;)//+/:;;3////)/:;.66769=>>A76;;9;@@C?@@A?B?B:;;;;;>:@@AA?BCBBBAAB@:;9>?==@=A?@<@C?C?BBCCBABBB?@ACCC8B=@=ACCCC5CCFFM=AAAAAAC;::?BBBB2A@@@@=B>BD@CCC;<;C@C7;;A;;;<@@B?CB<;;::@::9@???BCBCB=;=000*//6608777
@ATNG8:03922:04014
GATGGTAGAGAGAGCTCTCTCATCGTACTCATTCGTTTCGGAAGAGACAGGTACGTTAATAGTTAATAGCGTACTTCTTTTTCTTGCTTTCGTGGTATTCTTGCTAGTTACACTAGCCATCCTTACTGCGCTTCGATTGTGTGCGTACTGCTGCAATATTGTTAACGTGAGTCTTATAAAACCTTCTTTTACGTTTACTCTCGTGTTAAAAATCTTGAATTCTTCTAGAGTTCCTGATCTTCTGGCAGACTCTCACACGCCTACATCGACGAACTAGAAGTCT
+
566><@CCCDBBBCC<99>CCCCCDCBBBCCC@CBBC=@@?A@CACCDAA::;AAA>B?BB??=?@BABBBA@@?;98999$7949998(2779;@>>6;A:>??<:?<A@A;;;??;=>><><=?>9688;<AC@@;>>@@@@@@@@>>>@=>=:;;;<@@=A=B???AAAAA<@????5?=C89666-68666*//<===<?BA<AAAA/?;;5;>5;5;>:>>>>???=A<@@@@=<-//<6::<<??B;;;AA@@@<@BB@==8;;==///;9949-//
@ATNG8:03951:04083
GATGGTAGACATATCGTACTCTCTGTACTCATTCGTTTCGGAAGAGACAGGTACGTTAATAGTTAATAGCGTACTTCTTTTTCTTGCTTTCGTGGTATTCTTGCTAGTTACACTAGCCATCCTTACTGCGCTTCGATTGTGTGCGTACTGCTGCAATATTGTTAACGTGAGTCTTGTAAAACCTTCTTTTTACGTTTACTCTCGTGTTAAAAATCTGAATTCTTCTAGAGTTCCTGATCTTCTGGTGTCGTCTATCATGTACTACCATTGACGAATAGAAGTCT
+
=;@?=@CCCCCCEBBCCDBBBBBBBCBBBBA@>ACBC<BB>B>AC@@@CC?CCC@@>A?CBBB?C?BBBBBBBCA:>>DDD/;:79<;<4;?>A?BCC@AA387AAAA:>>AAAC;;7=AA:<8<=>A@@><7<AAA9<<=<==>==AA@AAAAA;A==9>>9>9AAAAAAA>>7=999919=B;?=CCD/;;333-3-----9<7:4::::+9=>??<?<>=:===A>>><A:=<DAAA8<<D===>AAA;::AA@@@@@@>==<AD=A<<<A<AAAA=??>>
@ATNG8:03950:04091
GATGGTAGCATCATGCATATCTCACCAGAAGATCAGGAACTCTAGAAGAATTCAGATTTTTATCACGAGAGTAAACGTAAAAAGAAGGTTTTACAAGACTCACGTTAACAATATTGCAGCAGTACGCACACAATCGAAGCGCAGTAAGGATGGCTAGTGTAACTAGCAAGAATACCACGAAAGCAAGAAAAAGAAGTACGCTATTAACTATTAACGTACCTGTCTCTTCCGAAACGAATGAGTACTATGTAGAGCTCTATACTAATCGACGAATAGAAGTCT
+
:;;B?BCBBBBCBBAAD@A@BBBDC?BBC?BCABCC@B>AAB@??A<9:.9:@BBBBBCB1B@@==BBBBBBB><B?CCCCC5BCACBEFD<CBA?ACCBBCBBB@B@BBADAA>ABCABBCCCBBBB;;;E@EAAA>@???BCBB>A=A:;6;AA@ACCB?BCCCCC?BB@???<>????8?>=;:::;;+:>;A>==BBB??<?:>=AA:=8<<@@?<@BAAABB?A?AAA<BCF@BAAABBCBBBBBBBBB????@?AAAB<??>;;8817==>8==@;
@ATNG8:03957:04187
GATGGTAGAGTATCATGTGTATCTCCAGAAGATCAGGAACTCTAGAAGAATTCAGATTTTTAACACGAGAGTAAACGTAAAAAGAAGGTTTTACAAGACTCACGTTAACAATATTGCAGCAGTACGCACACAATCGAAGCGCAGTAAGGATGGCTAGTGTAACTAGCAAGAATACCACGAAAGCAAGAAAAAGAAGTACGCTATTAACTATTAACGTACCTGTCTCTTCCGAAACGAATGAGTACGTGTGCGACGTGTCTCCTACCATCGAACTTGCAGAGTCT
+
555A=ABBACCCCCEABADCCCCCD>@@AAE@BBBA>A?BBCBCCB?CD@D@CCCAAAAA2@@CCCBCDCCBB@6>?;;;;;(;@;?;???7?A@?BBBBDDAAB@B>>><>BB=AABBBBBBCCBBBBDDD?CCAB?BBABACAB>C@BA@<@AAABCCB?ACCAA??DE@>==<>@CDC588@=@@@@@2@D@D;;;@>>>?=?:@@AB:=:>ACCB@CC@@@EG@B>ACD>DCB@???BCBAA>>899?CECBBB@@?>;?C?@<;;A:>=7;;??>>===
@ATNG8:03965:04227
GATGGTAGGTGCACATGAGTGTATCCAGAAGATCAGGAACTCTAGAAGAATTCAGATTTTTAACACGAGAGTAAACGTAAAAGAAGGTTTTACAAGACTCACGTTAACAATATTGCAGCAGTACGCACACAATCGAAGCGCAGTAAGGATGGCTAGTGTAACTAGCAAGAATACCACGAAAGCAAGAAAAAGAAGTACGCTATTAACTATTAACGTACCTGTCTCTTCCGAAACGAATGAGTACTATGTAGAGCTCTATACTAATCGACGAATAGAAGTCT
+
BCBC?BCC?CCBCCGGAABAECCDC?BBB?BBBBBA?A?BBBADDD?BC<@:==C99:9:*;>BCMEEDCCBBB<@A9:9:*;@=@5;;;.<BB?BBCBBBCCC>@>@?;??@>@@BBCCCCCEBBBAAAD@DBBB?ABBBBBBB?A@C:::;DCCBBCC?AACCBB?BB>BBC>?A8882:@@;@AAAB3A@<;;;;??@??;?=BBAB:><>A@@@?BBBBBCD@B?BCD>DCC?AAACCDCCB=>>BBBBBCC===@@@@<@C@@@??<>><B=A@::
@ATNG8:03968:04326
GATGGTAGGCGTGTGAGAGTCTGCCCAGAAGATCAGGAACTCTAGAAGAATTTAGATTTTTAACACGAGAGTAAACGTAAAAAGAAGGTTTTACAAGACTCACGTTAACAATATTGCAGCAGTACGCACACAATCGAAGCGCAGTAAGGATGGCTAGTGTAACTAGCAAGAATACCACGAAAGCAAGAAAAAGAAGTACGCTATTAACTATTAACGTACCTGTCTCTTCCGAAACGAATGAGTACGATGAGATCTCGTGTGCTACCATCGATTCGAGGAAGTCT
+
CBBD?CCC?DCBBBBBBCCDCCBBC=CDEABBBCCC?C?BBBBBCC?CC?BB>BBBBBBB3B@BBBBBBCBBBC>BB@???>/?@>B=BCC;BAA>ABB@AA@==7=<AD;===;?>@A?>@@?>>>A@@@A;A=<<7=::;CCAA<A;>>A=A???????;?@AACC@CD?CBC@CC9994:?>;@AAA@3??>?CDEBBBBB?B>BBBC?B>@@@BB?BBBAAA>;C9>>?7?A@>9:9CCCBBB@@@>>>?ABBBBAAACCC@@:>>BB?BBBC@C@C@@@
@ATNG8:03962:04427
GATCTCTGCTCTGACTCTCGTATCATTCGTTTCGGAAAGAGACAGGTACGTTAATAGTTAATAGCGTAACTTCTTTTTCTTTGCTTTCGTGGTATTCTTGCTAGTTACACTAGCCATCCTTACTGCGCTTCGATTGTGTGCGTACTGCTGCAATATTGTTAACGTGAGTCTTGTAAAACCTTCTTTTTACGTTTACTCTCGTGTTAAAAATCTGAATTCTTCTAGAAGTTCCTGATCTTCTGGGTGCGCTACAGTCTCTCTACCATCGACGAATAGAAGTCT
+
<<<::::<<<<@BABBAA>@@>=49405;;<144.44)5;;:7994/////)/27999.5.554::5405=5:<<<;'888088993:;<>9=65049.45;;>>8BB@9::>=999:;?;@@;:;A??<@@@@@BBB?????A??>BBAAC>;:979?=A=@?@:;:<<A7<5555*549999:<:$959990>9959;9444.4444$444:>:>:>>740000)/;6;:??<<;=<;799,999?@BBBBCCCBBBCCDC?BB@@@AA@=@AAA?BBBC
@ATNG8:03970:04254
GATGGTAGGCACTGCGCACACATCCCAGAAGATCAGGACTCTAGAAGAATTCAGATTTTTAACACGAGAGTAAACGTAAAAAGAAGGTTTTACAAGACTCACGTTAACAATATTGCAGCAGTACGCACACAATCGAAGCGCAGTAAGGATGGCTAGTGTAACTAGCAAGAATACCACGAAAGCAAGAAAAAGAAGTACGCTATTAACTATTAACGTACCTGTCTCTTCCGAGACGAATGAGTACTACTCTCAGAGACACACTATCATCGACGAATAGAAGTCT
+
<:>@7;=>8<BB=B<<<><AABB=>6=BC?AAB>BB9BCCCBBAC?@@<>>9:8>:===+B8A<<@@@B=?@A:><@>??=+69468<@@7@@A<;;:BBBDDC@C@CF@B@@<??CCCCCCBDDDACCBB@BBBB>AAA@>>>?<A=A@C@C??@BCBB?CBBAAA=@@=9999==:;:17784:;;;;+;=:>;;;??@AF<>:>=@?;>;=<A??=?9:9AAA>B?BCCCF@@=@FBBBBBCAAABBAACCBBBBBBBCBABCBB???AB?BCBB<>>>B
@ATNG8:03976:04406
GATGTAGAGAGACTGTAGCGCACCCAGAAGACTCAGGAACTCTAAGAAGAATTCAAGATTTTTAACACGAGAGTAAACGTAAAAAGAAGGTTTTACAAGACTCACGTTAACAATATTGCAGCAGTACGCACACAATCGAAGCGCAGTAAGGATGGCTAGTGTAACTAGCAAGAATACCACGAAAGCAAGAAAAAGAAGTACGCTATTAACTATTAACGTACCTGTCTCTTCCGAAACGAATGAGTACATAGATATACGTATAGCTACCATCGACGAATAGAAGTCT
+
>@>9=CEDCBBB=666>=<?=;;;,;00*0.-----0506963303:4:;383//(///999)959?;:>9=9789+9:@=999(9>:;;AED9CBB@BCECDDCA@>A@DD?BBC?BBBBBCCCCCBBBDBBB@@@AFA???CBCCC?C@CAB?BCBBBBBB??>>CBB=@@=999ABBBCE=A===@@@@@/>>:>;;;@A@@@=@<??BA=?<?@AAA?BBBBBBC@B?BBF>9:9?BCCCCCBAADCA>=>>>AAA>>>A===:<;==;::;8=AAB8;;==
@ATNG8:03341:05175
GATGGTAGCTCTGCTCTGACTCTCGTACTCATTCGTTTCGGAAGAGACAGGTACGTTAATAGTTAATAGCGTACTTCTTTTTCTTGCCTTCGTGGTATTCTTGCTAGTTACACTAGCCATCCTTACTGCGCTTCGATTGTGTGCGTACTGCTGCAATATTGTTAACGTGAGTCTTGTAAAACCTTCTTTTTACGTTTACTCTCGTGTTAAAAATCTGAATTCTTCTAGAGTTCCTGATCTTCTGGCGCGTATGTATGTCGCCTACCATCGACTAATAGAAGTCT
+
9;;;:<>>AA<=9;9B@@<<666>>:;5<?9;.::;@6>=5>89;9B=BB?ABE;;769=<<B>DACDCAA00/;8=:===+//6=@8A5>@>?6AAD=CC999CCCFACBBBBCCI@BBB?B?BC;9;99D?BBAA6::@@BA@@CC@A@A@@@>BBD@CD@B@BBCBBBCCC?@@BEE7;8;@;;;;;*;BBBC;AB@AABEBAA5;;;;*;=>BB@C@CC@BBBCCCE@G@BC;;;C<@;;5;@@CBA;;;AAAAAAA=?@?=;;:CCDDD?CCAA?BBBB
@ATNG8:03338:05242
GATGGTAGTACATGATAGACGACACCAGAAGATCAGGAACTCTAGAAGAATTCAGATTTTTAACACGAGAGTAAACGTAAAAAGAAGGTTTTACAAGACTCACGTTAACAATATTGCAGCAGTACGCACACAATCGAAGCGCAGTAAGGATGGCTAGTGTAACTAGCAAGAATACCACGAAAGCAAGAAAAAGAAGTACGCTATTAACTATTAACGTACCTGTCTCTTCCGAAACGAATGAGTACTGCGTCTCACTCTCGCCTAATCGACGATAGAAGTCT
+
555=7;;=>>=;666>@ABB;95;;7;=>;???@@?:=<===A>>B?CC<@;??@@DEDD5C@DAABHCCCCCC;A;;;;;;';?<?=BBB9BCFBCCC:;;B;;.::>=5?BB=BBCCBAAABBCBCCCCD@DCBB@B@@@BB;;7;>B;;8<BBBBBBB?CECCBB@BB@BBB?CCDCC>@@@=?BCEE3BB?CBBBBCBBB>A>ABAC4:5:9;;C?BBCCDA@<><<<<5;00+000=@BCBBBABAAAAAHCCCCC@CCADAA@@000@<<6@A;:
@ATNG8:03344:05481
GATGAGCTATACGTATATCTATGTACTCATTCGTTTCGGAAGAGACAGGTACGTTAATAGTTAATAGCGTACTTCTTTTTCTTGCTTTCGTGGTATTCTTGCTAGTTACACTAGCCATCCTTACTGCGCTTCGATTGTGTGCGTACTGCTGCAATATTGTTAACGTGAGTCTTGTAAAACCTTCTTTTTACGTTTACTCTCGTGTTAAAAATCTGAATTCTTCTAGAGTTCCTTATCTTCTGGTCTACTACACTGTACTCTACCATGACGAATAGAAGTCT
+
445<ABBCC@A@@;;>?ACCCCCCCB@A00*0===9@B?B=A@BCDCD@CBBBC@C?BBBB=@>@A@ABCA?@5@=999)8?8=997*3;;??A@A=@A<::9=9>8>?@@BBCE?B=>:>7;;A>>>>A=A<;;;>>@;<;@@@@@@?:;:=8888488189??=:989//*.3>>>/50:;AAAAA/>>>>A3;9=>>=?@@A;==<<,:///:7=4=@///<=;:>7:496<<<=8=:96<///:::@@A=>>>=>>??A;@888>;;5;?=>;;///
@ATNG8:03335:05570
GATGGTAGTGTCATATGAGAGTGTGTACTCATTCGTTTCGGAAGAGACAGGTACGTTAATAGTTAATAGCGTACTTCTTTTTCTTGTCTTTCTGTGGTATTCTTGCTAGTTACACTAGCCATCCTTACTGCGCTTCGATTGTGTGCGTACTGCTGCAATATTGTTAACGTGAGTCTTGTAAAACCTTCTTTTTACGTTTACTCTCGTGTTAAAAATCTGAATTCTTCTAGAGTTCCTGATCTTCTGGTATGACTAGTGTACTAATCGACGATAGAAGTCT
+
///A@AAABACBB:6;CCCC>@CBCBBBBBBB?C@AD=BB@B@DLDEBBB=;:5554;5:BBA<A<ABB>;;<<<5:9:::'//)///77.///38288:54423;@?@B>ABBBBBHK?BBG@B>BB@@@AAA=@DII9<;@ABBDEECCCGABAB?BBB?BA@C?A@BBBABBC@@@DFE:C?A>;;;;;*:@AAB=BABABCB@@@5;;;;*;A@@B>B>BB@CCCCCBB@B@BBBCCG@CBA?ACCDCCCCBBBCCC::8:<>>>000B@@<BBDC
@ATNG8:03323:05734
GATTAGTATAGAGCTCTACATAGTACTCATTCGTTTCGGAAGAGACAGGTACGTTAATAGTTTAATAGACGTACTTCTTTTTCTTGCTTTCGTGGTATTCTTGCCTAGTTACACTAGCCATCCTTACTGCCGCTTCGATTGTGTGCGTACTGCTGCAATATTGTTAACGTGAGTCTTGTAAAACCTTCTTTTTACGTTTACTCTCGTGTTTAAAAATCTGAATTCTTCTAGAGTTCCTGATCTTCTGGTGAGATATGCATGATGCTACCATCGACGAATAGAAGGTCT
+
44438??@@@@@@;99=@55555:<;;@CB=C;;;0;@=?<@?@@@>?<@@?>@;>8=<999(/5;6///69:8><?BBCB3BB944==5:8886:;?6>?;/0*0>;=;@@@A;;;;<??B<?;=;<//*/996=B;;5;<<552>@@@@?>>;>?<;:;:==8=<::;A>>>@A:;;>CC2A=C:==>>>/>???@:@;;;>@><88818ACD/>>?<<7=7//*/<:;>>><A<@>>>BB7;;?;;;:=<:::>??@@A=>===>8?<:::>:6/36-,),),9,
@ATNG8:03372:05296
GATGACATATCGTACTCTCTGTACTCATTCGTTTCGGAAGAGACTGGTACGTTAATAGTTAATAGCGTACTTCTTTTTCTTGCTTTCGTGGTATTCTTGCTAGTTACACTAGCCATCCTTACTGCGCTTCGATTGTGTGCGTACTGCTGCAATATTGTTAACGTGAGTCTTGTAAAACCTTCTTTTTACGTTTACTCTCGTGTTAAAAATCTGAATTCTTCTAGAGTTCCTGATCTTCTGGTATACACACTCGCTCGCTACCATCGACGAATAGAAGTCT
+
;55CCB=BBCDCBBCCCCCDCCCBAB;;9;BBC?CCACBDBAAABC>BBB;;6:;?@AD:D@CCCCDABA@>99999)9=<@8<878AAA6;9?;?A@???BBA>BB>?@BBB?BBB@B?BB=??;?@=B>>><@????@@>>>A==9:9<8=??<AA=A;>>>@BDA@@9==AAA6A;?:?@DDD/??>>>9>@@>>>C@>><>AAA/@:;;?<?=AA;ABBA;;;<A<AAA@@@<>??9@>>@@?99///=99>@>>=?<>=>=@?>>:>>>><@AAA
@ATNG8:03410:05296
GATGTAGGCACTGCGCACACATCCCAGAAGATCAGGAACTCTAGAAGAATTCAGATTTTTAACATCGAGAGTAAACGTAAAAAGAAGGTTTTACAAGACTCACGTTAACAATATTGCAGCAGTACGCACACATTCGAAGCGCAGTAAGGATGGCTAGTGTAACTAGCAAGAATACCACGAAAGCAAGAAAAAAGAAGTACGCTATTAACTATTAACGTACCTGTCTCTTCCGAAACGAATGAGTACTATAGACTATCTGAGACTACCATCGACGAATAGAAGTCT
+
:::;===:C;66<<5555595;;>6>=B?A==<<<8>9<<<///<7;;484/////:::'969///<<<:<48438?;====+;;7;8?<<1<==9=BB@??>88338=<8?>>9;???;::CCCCBBB;;<A?BAD:;9ABAABB@B?C@@<@AAAABCB?BBCCCC?BB?999<@@@@@9AAA;??CCDC)CC?A???AAAAB<><>??@<@<>>CBBABB@@@CC=?=?AA=???=@@???BBBDBBBCCBBBBBBAAABBBB?BCCCCAAA@BBBB@B>>>
@ATNG8:03401:05436
GATGGTAGGTGCACATGAGTGTATCCAGAAGATCAGGAACTCTAGAAGAATTCAGATTTTTAACACGAGAGTAAACGTAAAAAGAAGGTTTTACAAGACTCACGTTAACAATATTGCAGCAGTACGCACACAATCGAAGCGCAGTAAGGATGGCTAGTGTAACTAGCAAGAATACCACGAAAAGCAAGAAAAAAGAAGTACGCTATTAACTATTAACGTACCTATCTCTTCCGAAACGAATGAGTACGATGAGAGAGCTCTCTCTACCATTGACGAATAGAAGTCT
+
555>:?>?8@:;5566=CCBCBCDB=@@@=@A@@@?=@?BCDCCBD@DD?B?BCDCCCCC5A>BDCCAAAABBF?CCCJDDD2CC@F@CBB9@@A?BBB@AAA@@=?>AB89:B254<496==?CDDCCCBB?@@;;7;ABAAB;;8;?CBC;;;C@@@BA=@CA@@@?8838775<:0000)00/)/>??;;&;;5:888>;>@A=A?>>??1835<BBCAB:69BBB?A?BDD>CCC7;99@ACCCCCAAABCCAAABAAAABBB?BB@BAA8807::==CA@@
@ATNG8:03413:05493
GATGGTAGTATATCGCGTCGCTATCCAGAAGATCAGGAACTCTAGAAGAATTCAGATTTTTAACACGAGAGTAAACGTAAAAAGAAGGTTTTACAAGACTCACGTTAACAATATTGCAGCAGTACGCACACAATCGAAGCGCAGTAAGGATGGCTAGTGTAACTAGCAAGAATACCACGAAAGCAAGAAAAAAGAAGTACGCTATTAACTATTAACGTACCTGTCTCTTCCGAAACGAATGAGTACTGTATCTATGTGTGCGCTAATCGACGAATAGAAGTCT
+
966B?CBBBDBBBCCDBBBCCCCCD?CBD?CBBC@A?B@CCHDBBB@CC@C?CCCBBBBB3B@CBBCCCCB???<?ABBEGE5A@=A4;;;6;BDAECBCDCCBB?B@CC@CCD<A@CABBCCCCCCDBBBC@C@@A?BAA@CCAA=B@CBB?BCBBBBBB?CCCCCC?@@<ABA:??999,9<<9=>@@AA(AC?B?>?BB@AB:=:=@?C;>;>BBCB@CCBBBCD@B@BBA:?994:??BBBDCCBBBBBBBBBBB>>?BBB?CA?>AAA<@@@A<@@@@
@ATNG8:03395:05565
GATGGTAGCTCTGCTCTGACTCTCGTACTCATTCGTTTCGGAAGAGACAGGTACGTTAATAGTTAATAGCGTACTTCTTTTTCTTGCTTTCGTGGTATTCTTGCTAGTTACACTAGCCATCCTTACTGCGCTTCGATTGTGTGCGTACTGCTGCAATATTGTTAACGTGAGTCTTGTAAAACCTTCTTTTTACGTTTACTCTCGTGTTAAAAATCTGAATTCTTCTAGAGTTCCTGATCTTCTGGGCTGCGCTGATATGCGCTACCATCGACTAATAGAAGTCT
+
///:5>0/0=BB;;:CCBABCC>>@BBBCC;;8;@?C<A@?C@;;;CCCCADFICC@C@BBBDAJAEABACCCCC@CCCCC5CH@CBCG=@@BC@DCD@CC;;;BCCCEHCBCBBBC@CBB?B?BBBCCBBB?BB;;6;ACBBBACC@A@CB@@@@A;;:;B@C:<;DDCCEFE=@;;:;*:<C@CCDDE2DDDDD;=;AAFBCCAA=A@@A0@BCCCAE@CC@CCCCBBB@B@CDABBB?A@AC>CCAAACCCGDDCBCCICCD;;;AA@@@@?ABAB?BAAA
@ATNG8:03401:05565
GATGGTAGGTGCACATGAGTGTATCCAGAAGATCAGGAACTCTAGAAGAATTCAGATTTTTAACACGAGAGTAAACGTAAAAAGAAGGTTTTACAAGACTCACGTTAACAATATTGCAGCAGTACGCACACAATCGAAGCGCAGTAAGGATGGCTAGTGTAACTAGCAAGAATACCACGAAAGCAAGAAAAAGAAGTACGCTATTAACTATTAACGTACCTGTCTCTTCCGAAACGAATGAGTACAGAGAGTACGATATGTCTATCGACGAATAGTAGTCT
+
;;;>;CBC?C6;9;9;CCJBBBCDD@@A@?CBAB@?<@=AACCBAB?BC@B@CCCCDDDE5A?ACCBBBCCFDC>CBCCDDD1BC@C@CCC;CCC@C@BBBBC@@=@@BB@CBB>AACCCCCCDCCCCCCA@?@DCC@BBBCCBBB@D@D99;:CDCBBBB@CBB@BB>BB@BBB9==888*::9;=????1>C?B?@?BBBAA<><?CAB7;7;?DBC@BBBBBDC@B>BEG>BBB@BCCCCCDCCBAABBBBBBBBABBBA@BBBCBBB@CAAABBBBB
@ATNG8:03374:05716
GATGGTAGTGTGTCTCTGAGACGTAGTAACTCATTCGTTTCGGAAGAGACAGGTACGTTTAATAGTTAATAGACGTAACTTCTTTTTGCTTTGCTTTCGTGGTATTCTTGCTAGTTACACTAGCCATCCTTACTGCGCTTCGATTGTGTGCGTACTGCTGCAATATTGTTAACGTGAGTCTTGTAAAAACCTTCTTTTTACGTTTACTCTCGTGTTAAAAATCTGAATTCTTCTAGAAGTTCCTGATCTTCTGGACGACGCGCACTGACACTAATCGCAATTGCCTAGTCT
+
9:;<:<====665=<<9777///9////)4:>9858444)49394555559<8///999)-(-6--(/599/555995993/----$--88,--/;+//=<7;6/)/8(----6;)/66;9999.555.5.55555555.5:9949/////777/54;;;44.4445:<6;.5444:;:55.455555$549499;;;$55555)5555995559.5555$55555168<<755544.49398<<>@=<7;:<7595555559=>@==@<AAD@CBBAA<@?CB?@@BA00
@ATNG8:03397:05680
GATGGTAGCGCGACGAGCGTAGACCCAGAAGATCAGGAACTCTAGAAGAATTCAGATTTTTAACACGAGAGTAAACGTAAAAAGAATGTTTTACAAGACTCACGTTAACAATATTGCAGCAGTACGCACACAATCGAAGCGCAGTAAGGATGGCTAGTGTAACTAGCAAGAATACCACGAAAGCAAGAAAAAAGAAGTTACGCTATTAACTATTAACGTACCTGTCTCTTCCGAAACGAATGAGTACGAGAGTCAGAGCAAGCTATCGACGAATAGAAGTCT
+
555>8AABC@@@CBAACFB@?@BBA<BBBADCBB:;7;=;;:BBBF?BB@B?BABBBBBB3B?CCBBAABA@@@9??@ACCC5DC=@>>;>0>ABBBBBCB?<00,/7>>6?@B=AAABBCCC;;<;9@@BB@:;9C@@@@CCCAA=B=@;;7;ABBCBBB@@?????<???AA?577<;?9<77//00000%086/0(0:99B>@<@6A:>::>9=@CDD@FCB@@AA@C?DAA9@?@=?AA?>>???A????BCBBDD@BCBCB99:?;;:===A8;;;;
@ATNG8:03454:05162
GATGGTAGTACATGATAGACGACACCAGAAGATCAGGAACTCTAGAAGAATTCAGATTTTTAACACGAGAGTAAACGTAAAAAGAAGGTTTTACAAGACTCACGTTAACAATATTGCAGCAGTACGCACACAATCGAAGCGCAGTAAGGATGGCTAGTGTAACTAGCAAGAATACCACGAAAGCAAGAAAAAGAAGTACGCTATTAACTATTAACGTACCTGTCTCTTCCGAAACGAATGAGTACGATGAGATCTCGTGTGCTACTATCGACGAATAGAAGTCT
+
<<::7;>;:;<=565=9977///5505-/)///9;;2:254;9949449243884//<;;*:2/0////99=>A5<<::999(4525.555&5:;49;999:<<<8<6==89;924<=?>?;>>>CDABBBB?A<;<5::B>>=99499=:;6;C@@AAAE@JJF;;;7;;9::3-33333(39;678888)8>4;>==;>@<<9>8;<?@?B@?AAAA>BCA@@?@;=8000+000+/;:::@A>??A@B???AABBBB????????BBB??A====><===A
@ATNG8:03435:05284
GATGTAGAGAGAGCTCTCTCATCGTACTCATTCGTTTCGGAAGAGACAGGTACGTTAATAGTTAATAGCGTACTTCTTTTTCTTGCTTTCGTGGTATTCTTGCTAGTTACACTAGCCATCCTTACTGCGCTTCGATTGTGTGCGTACTGCTGCAATATTGTTAACTTGAGTCTTGTAAAACCTTCTTTTTACGTTTACTCTCGTGTTAAAAATCTGAATTCTTCTAGAGTTCCTGATCTTCTGGGCTGCGCTGATATGCGCTACCATCGACGAATAGAAGTCT
+
==@;?BBCCBBBCCBBBCCCCCCCBCCCCCC@CCCC>CD?D?CCAABBD@BCCCC?B?BBBC?C?DCCCCCCCC?>????1?C?BBBB=BBBB@BBB>@B598?BBC@BABBBB==8>@@=A<AAAA>>>>=AAAA688>;;;@??BAAA=>>@<>>><AA<A<??;?@@CCD@C;;;;.;>B?ABBCC5CCCDC=CBCCCECBAA>AEEF3C;::E@B?BB@BBBF??@?B?BCCCCC=>>>@8A00/=99:@@@>>>@A===:>@@@A>>@<>>>@<@=>;
@ATNG8:03437:05299
GATGGTAGCACGACACGACGATGTGTACTCATCGTTTCGGAAGAGACAGGTACGTTAATAGTTAATAGCGTACTTCTTTCTCTTGCTTTCGTGGTATTCTTGCTAGTTACACTAGCCATCCTTACTGCGCTTCGATTGTGTGCGTACTGCTGCAATATTGTTAACGTGAGTCTTGTAAAACCTTCTTTTTACGTTTACTCTCGTGTTAAAATCTGAATTCTTCTAGAGTTCCTGATCTTCTGGTCTACTACACTGTACTCTACATCGTCGAATAGAAGTCT
+
566@;>>>??=>===>><<<=669@999@A00/<==3=C:C:@@ADDCB?BBCCC>@?@CCC@D@D;::A@A7959CD>CBBB?BBBG>BB@?=?>A?CC979=>CB?C>??B999<@<@<A<:;;==>==:=>AA7;777///=;=?@@@@@@====<AA=A=@@;;;AA;;585565(517455555'.8444.4-----7778+222&25522-249905555;22,.46...55*22@4=58:>==@@===A@>=>>>>@@A???;717<//+-922
@ATNG8:03458:05283
GATGGAGACACGTCGCACACGTACTCATTCGTTTCGGAAGAGACAGGTACGTTAATAGTTAATAGCGTACTTCTTTTTCTTGCTTTTCGTGGTATTCTTGCTAGTTACACTAGCCATCCTTACTGCGCTTCGATTGTGTGCGTACTGCTGCAATATTGTTAACGTGAGTCTTGTAAAACCTTCTTTTTACGTTTACTCTTCGTGTTTAAAAATCTGAATTCTTACTAGAGTTCCTGATCTTCTGGGCTGCGCTGATATGCGCTACCATCGACGAATAGAAGTCT
+
555=8@ACBB;;56559;695<<@>>??<AABG>DDAD9666=>=><>>=<<;@49:4:5:7:::<;;;;;8?ACCC2@A<?;8::+<=7919==8=@>A@@@??:>778?@@@=@CA<A<@>>882797:<<>5::8>??<;;;@==988818889>?5;6::;>>>@@@;@;;;;/;5;5;?FCD/@A===,/////)/:>/8838AAB/@;;;=8=<;;6;?;;;???;?;?>>>;;77::>2=///;9668<==>>>@@@A<???AAA@@<@AAA<@@@>
@ATNG8:03448:05350
GATGGTAGGACGAGCGTCTGAGAGGTACTCATTCGTTTCGGAAGAGACAGGTACGTTAATAGTTAATAGCGTACTTCTTTTTCTTGCTTTCGTGGTATTCTTGCTAGTTACACTAGCCATCCTTACTGCGCTTCGATTGTGTGCGTACTGCTGCAATATTGTTAACGTGAGTCTTGTAAAACCTTCTTTTTACGTTTACTCTCGTGTTAAAAATCTGAATTCTTCTAGAGTTCCTGATCTTCTGGGTGCGCTACAGTCTCTCTACCATCTACGAATAGAAGTCT
+
0//;:CCF?CBBBBCBBBBBCCBB@BCCECCC?CDDD=@@<B?CCBBBCC@BBCCC@CABBBB@FGCCBCGEDCC?B@@@>,@?<ABCB>BCCI@BBH@CE;;=;CDDGCEHCCCCD@BBDAC@CCCCCCCC@CCCC@DCBBBB@ACBBABABAA>A;;:<D@D@CCBBBCC@B?@ABED;E@DACCCCC2BC@@@;A;;;BB<;;;>BBBB2BCCCFAHABB@CCCCBBB?B@BELGDC?BABB<BCCBBBABAAAAAAAADCEAG;;;BBBC@BBCB?AA;;
@ATNG8:03446:05396
GATGGTAGCTCTGGCTCTGACTCTCGTACTCATTCGTTTCGGAAGAGACAGGTACGTTAATAGTTAATAGCGTACTTCTTTTTCTTGCTTTCGTGGTATTCTTGCTAGTTACACTAGCCATCCTTACTGCGCTTCGATTGTGTGCGTACTGCTGCAATATTGTTAACGTGAGTCTTGTAAAACCTTCTTTTTACGTTTACTCTCGTGTTAAAAATCTGAATTCTTCTTGAGTTCCTGATCTTCTGGGCAGACTCTCACACCCTACCATCGACGAATAGAAGTCT
+
4//;)////////)4999:5555555955444478444)4:395;659>6/)/////)/5;9/626:=<<<=<<<:754444$44.49;;2:://)///)/5.55444;8<;;;=;;?9?>?<@499@>A@;;7;;BB<AABBBB@@@@@@A@@@@=A@@=??5;4::;@>==>?7@@CDF8?:=999999(9>=?A6A;;999><>>.5555$5555;:>:A@<==:<;99.5.5:9955.55//)////522,---8791866.5<544444.498<38787
@ATNG8:03432:05449
GATGGTAGCGCATATCAGCGCAGCCCAGAAGATCAGGAACTCTAGAAGAATTCAGATTTTTAACACGAGAGTAAACGTAAAAAGAAGGTTTTACAAGACTCACGTTAACAATATTGCAGCAGTACGCACACAATCGAAGCGCAGTAAGGATGGCTAGTGTAACTAGCAAGAATACCACGAAAGCAAGAAAAAGAAGTACGCTATTAACTATTAACGTACCTGTCTCTTCCGAAACGAATGAGTACGATGAGATCTCGTGTGCTATCGACGAATAGAAGTCT
+
?;?C@CBCBDCB9;;CCCBCCCCCC>CCC@CCCCBB@B?BCBBBBC?BB@D@CBA>@@@@1@@CCBBBCDJGDF=AB99999*:A>B2;;;6;CCBEAAACBBBB?B@CC?CCC?C???BCCCCCCCDCBBB@CEDD@CBBBCCCC@C@CAA>ACECCCCC@AABBBB?AB@BCC>@@@@?:@@A>BDCCC2CC?D?>?BBBBB?C?BBCC?B?B@CCBABBBBAAB=A>@AA<BBA=@@@BBBBBBBBBCCDCBBBBBB>==BBBBBB??;?>@@<?>==
@ATNG8:03420:05538
GATGGTAGCACGACACGACGATGTGTACTCATTCGTTTCGGAAGAGACAGGTACGTTAATAGTTAATAGCGTACTTCTTTTTCTTGCTTTCGTGGTATTCTTGCTAGTTACACTAGCCATCCTTACTGCGCTTCGATTGTGTGCGTACTGCTGCAATATTGTTAACGTGAGTCTTGTAAAACCTTCTTTTTACGTTTACTCTCGTGTTAAAAATCTGAATTCTTCTAGAGTTCCTGATCTTCTGGACGACGCGCACTGACACTACCATCGTCGAATAGAAGTCT
+
966C@CCB>CBBCBBBCCC<9:BCEGDDCCCC?B;:;6;C@CACBCBDCC@CCB;;8:=?@AD@D@?@ABBFA9<133333$3;4>AA@9AAAA@BCB@BB>?@?BBB>AAAABBBC=B>A=A<AAAA===A<AAAA8>=?8::>>@@@@A@@@?;??A=AA<A:>>AAABAAA=A@@@@2@=D=;7666)6<666)--3---7;:=8=;<<.9>@AB7>:=?;==>=>@@<@<@BAA@@<@>>:>;:;===?@@?????=66//*/:;999==7A@?A;??B>
@ATNG8:03438:05608
GATGGTAGGACGAGCGTCTGAGAGGTACTCATTCGTTTCGGAAGAGACAGGTACGTTAATAGTTAATAGCGTACTTCTTTTTCTTGCTTTCGTGGTATTCTTGCTAGTTACACTAGCCATCCTTACTGCGCTTCGATTGTGTGCGTACTGCTGCAATATTGTTAACGTGAGTCTTGTAAAACCTTCTTTTTACGTTTACTCTCGTGTTAAAAATCTGAATTCTTCTAGAGTTCCTGATCTTCTGGGTGCGCTACAGTCTCTCTATCGACGAATAGAAGTCT
+
<5565:9;599455:?A@@@CCCCABCCFDBB?BDDD=CC?C?CCBCCDC@AAACC@C?CDBB?C@CCCCCCCBB>BDEED5@@=@@BB=AABB@CCI@CC@BBBCCCACCCCBBBC@BFG@D@CBBBBCBB>AA;;8;CCCC;;;CCCBA;;;;49BC?CC@C?@@@BBBCBB=@@AA@9A@C@CBCCC5CDDDD>AACAAACA@@5;;;;*;BBBDAD@BB@BBBABBB8;9;BA@AB:<;BD<AAAAABBC;;=CDEBBBCBAAB@00+00B@:AAA;
@ATNG8:03449:05582
GATGGTAGTGTGTCTCTGAGAGTAGTACTCATTCGTTTCGGAAGAGACAGGTACGTTAATAGTTAATAGCGTACTTCTTTTTCTTGCTTTCGTGGTATTCTTGCTAGTTACACTAGCCATCCTTACTGCGCTTCGATTGTGTGCGTACTGCTGCAATATTGTTAACGTGAGTCTTGTAAAACCTTCTTTTTACGTTTACTCTCGTGTTAAAAATCTGAATTCTTCTAGAGTTCCTGATCTTCTGGGATGTGTGCGCAGTGCCTACATCGACGAATAAGTCT
+
///;:<><A=<ABBB@;A;BBBBCBB@@@BAA=A;;;.;A:@<@BABB;;:;CEHF@C@BCDC@C@CBBCC;<9@<95555$594:<BD=B@BB8;9D=BC=;;ABCEACICCCCCC?CCC?B?BC9::<;B=BBCC>BBCGCGCCECCBBCCCB@CCC@CC?B::;BBCDCDD?C;;;;.;>B=;;;;;*;AAAB=AACCCCCA@A5;;<<*;BBDC@B9<;>BBBBC@@>@ABBCCBD?BA>@9@000?AACAAABCCJACCCCBCCCBBB>AA@CBBB
@ATNG8:03455:05603
GATGTAGGCACTGCGCACACATCCCAGAAGATCAGGAACTCTAGAAGAATTCAGATTTTTAACACGAAAAGTAAACGTAAAAAGAAGGTTTTAACAAGATCTCACGTTAACAATATTTGCAGCAGTACGCACACAATCGAAGCGCAGTAAGGATGGCTAGTGTAACTAGCAAGAATACCACGAAAGCAAGAAAAAGAAGTACGACTATTAACTATTAACGTACCTGTCTCTTCCGAAACGAATGAGTAACATAGATATACGTATAGCTACCATCGACGAATAGAAGTCT
+
;<<<<>B?C@?;;>>AABBBCBBB>BCC@CCCCAA?B@CCD::;G@CB@C@<<::4:::'9:<?:4333&3:::1;444;;;+<=9<8=>=+3.3;,////;/////(/1/7,3352'22.666.....6778;?<;9:>5;;7:99//+.4::A?A??>=ACC?BBBB::6:@;=@@;???@@5=::39====,9929???ABA??>>A?===>5:5:878;5;;A>;;;9=7:::/:==8997=33,3;;7;;:::<B=BBBBBBBBB>=;??AAAA=@@?>8=@?7
@ATNG8:03459:05602
GATGGTAGCTCGCTGATGATATCTCCAGAAGATCAGGAACTCTAGAAGAATTCAGATTTTTAACACGAGAGTAAACGTAAAAAGAAGGTTTTACAAGACTCACGTTAACAATATTGCAGCAGTACGCACACAATCGAAGCGCAGTAAGGATGGCTAGTGTAACTAGCAAGAATACCACGAAAAGCAAGAAAAAAGAAGTACGCTATTAACTATTAACGTACCTGTCTCTTCCGAAACGAATGAGTACTACTCTCAGAGACACACATCGACGAATAGAAGTCT
+
@<>?7<>CGEELCABABBBBCCCBB@CHFAAA@@?@5;5;???@?A>BB?D?:;:?>CCF3C?BBBBBAABAAA<??ACDCC5@@=B?CCC=CDIACCCBCDCCC?B?BC@DBC?BBBBBBCCCCCCCCBBB@CBBB?BBBACAAC?D@C??>@BBBCCDDAC???BB???>@BB;@?8889*9<<9::9999%8A<A>??B@?AB3838?AA;?<>>CBB@CBCAACC@B?BBE>AAA?BCDDCBBACCCCCAACAABBBBBBBAA?>?::68??A;A888
@ATNG8:03519:05121
GATGGTAGCAGACGTGACAGAGCGCCAGAAGATCAGGAACTCTAGAAGAATTCAGATTTTTAACACGAGAGTAAACGTAAAAAGAAGGTTTTACAAGACTCACGTTAACAATATTGCAGCAGTACGCACACAATCGAAGCGCAGTAAGGATGGCTAGTGTAACTAGCAAGAATACCACGAAAGCAAGAAAAAGAAGTACGCTATTAACTATTAACGTACCTGTCTCTTCCGAAACGAATGAGTACAGAGAGTACGATATGTCTACCATCGACTAATAGAAGTCT
+
566B?DEBBCCCCBBBCCCCCCCCB@BBB?A@@CAB@C@CCCBBCC?BB?B?CDCBBBBB3B@BBBABBBBBEE>??A@AA@0@B@B=BBB;BCCAGABACDCCC@C?CC?CCD?CAAACCCCCECCBBBCC@BBBB?AAAAAAAB>C@CBB@BCCCCCCC?BBB@@A?CC@BA@<@@<<<8???=AGFDD2DC?B?>>C@@@A;@<@B@@<?<@ACCB@BBBACCC@B?BDD>CBB>AABBDCCBABBCCAA@@CCCBBBB@@@>B>@A@@@A=>>>>=@=>>
@ATNG8:03498:05350
GATGGTAGTGATACAGATCAGACACCAGAAGATCAGGAACTCTAGAAGAATTCAGATTTTTAACACGAGAGTAAACGTAAAAAGAAGGTTTTACAAGACTCACGTTAACAATATTGCAGCAGTACGCACACAATCGAAGCGCAGTAAGGATGGCTAGTGTAACTAGCAAGAATACCACGAAAGCAAGAAAAAGAAGTACGCTATTAACTATTAACGTACCTGTCTCTTCCGAAACGAATGAGTACGATGAGAGAGCTCTCTCTAATCGACGAATAGAAGTCT
+
?;?C@CDCCCCCDDDCCCCCCCEDD@CBC?@@@B@@=@?CCD??@D?CCAD??=????=?.89?CF>>?CCAAA<A@?ABBA0AA>?;@@@7@BC@EBAACDCCC@B@BC@CCD?BBBBBCCDDCFCCBABB@BB@A>ACCCCCBB=B@CBB@BCCCCCCC@@AABBB?BB>BBB?BBBA?9?9949CDCD3BB@AAAADDBA?=D<>>>?=@<@@BDC@CCCBBBC=@>@DD>D??=?ABBBBBBB>@>BBBBCCCBBBBB@C@A=<<?AA;AA>>:>===
@ATNG8:03498:05469
GATGGTAGGCGACGAGCGTAGACCCAGAAGATCAGGAACTCTAGAAGAATTCAGATTTTTAACACGAGAGTAAACGTAAAAAGAAGGTTTTACAAGACTCACGTTAACAATATTGCAGCAGTACGCACACAATCGAAGCGCAGTAAGGATGGCTAGTGTAACTAGCAAGAATACCACGAAAGCAAGAAAAAGAAGTACGCTATTAACTATTAACGTACCTGTCTCTTCCGAAACGAATGAGTACTATGTAGAGCTCTATACTAATCGACGAATAGAAGTCT
+
@<AB@CDD?A:;;ABBBBCCBBCC>BCCAA@@CCB?B?99;CCBB@CC@C?BBBCCCCC2B?BCDAAAABBBG=BB??>?>.>A>A>BBB9AAB?BBB?BB=;;7;<@@=A>>:>=B>>>>>><=?668==<@@@A=>>>>>>>@<@=BAC?AAAAA?AA;?<;;AB@BB>AAB@BBB??9>=<488888(8>:?>??A@@?@<?;@><<8<;<==AA<@@@@?@?<@<@A@:>AA@AAACCCBA@@@@@BBBBBBBBCA???;AA===>>;??>@:@<<<
@ATNG8:03495:05548
GATGGTAGCACACGAGATCTCATCGTACTCATTCGTTTCGGAAGAGACAGGTACGTTAATAGTTAATAGCGTACTTCTTTTTCTTGCTTTCGTGGTATTCTTGCTAGTTACACTAGCCATCCTTACTGCGCTTCGATTGTGTGCGTACTGCTGCAATTATTGTTAACGTGAGTCTTGTAAAACCTTCTTTTTACGTTTACTCTCGTGTTAAAAATCTTGAATTCTTCTAGAGTTCCTGATCTTCTGGATATGAGTGACTCGTGCTACCATCGATTCCGGATAGTCT
+
55<>:==?;@@@;5955556==>C>>;;;;9:499:;69@=B>BACCC;;7;BA9:5:38<@@=A?@?>BAA@>@897737$99:=ABC=BACC@CCC<??49:@@AA<A@>>>??>=?@<6<5::><<9::8==??<>>>AAA?????>>///3)-)--(--)/3899;;;;991222==.:6:4<<AAA/??==<6<A<<<<888;4:<=</=8816>:>:>B=BAAAAAA<B<===?AA<A;:7:????===:;;@???>>>@@=;67:<<+/+/6:<=@>>>
@ATNG8:03512:05602
GATCACATAGATACAGTACTCATTCGCTTTCGGAAGAGACAGGTACGTTAATAGTTAATAGCTGTACTTCTTTTTCTTGCTTTACGTGGTTATTCTTCTAGTTACACTAGCCATTCCTTACTGCGCTTCGATTGTGTGCGTACTGCTGCAATATTGTTAACGTGAGTCTTGTAAAACCTTCTTTTTACGTTTAACTCTCGTGTTAAAAAAATCTGAATTCTTCTAGTAGTTCCTGATCTTCTGGTATGACTAAGTTACTACTACCATCGACGAATAGAAGTCT
+
<<<566=@BBBCCCDCBBA@@00*00//:199)/)/;;;=@@<:;997)-)----(-0666333455:6<<;;;(//)/79:(//7/4.45:;7;;255::94666//-553-/)/6939;/37877,33::4::9333;:::=99==::122206;/5055558;:55/569;A.A:@6:::::)65333'.(....225676;;;;;;#:225:7;699237770//838(////33277:484333333,37,3387;;8848433;;22,2776265..
@ATNG8:03516:05604
GATGGTAGAGTACAGTGTAGAGACCAGAAGATCAGGAACTCTAGAAGAATTCAGATTTTTAACACGAGAGTAAACGTAAAAAGAAGGTTTTACAAGACTCACGTTAACAATATTGCAGCAGTACGCACACAATCGAAGCGCAGTAAGGATGGCTAGTGTAACTAGCAAGAATACCACGAAAGCAAGAAAAAAGAAGTACGCTATTAACTATTAACGTACCTGTCTCTTCCGAAACGAATGAGTACACATCGTCGTGTCGTGCTACATCGACGAATAGAAGTCT
+
0//<:ACCBABDCEDCCECCCCCD?BBC?CCCC@@?A?BBDCDCB?BB@D@BBBBBBBB3B?BBBABBCA98837=>?@AA0@C=A5;;;6;BDABBBBEDFCB?B?BD?BAD?CCAABCCCFDDCBBBBB@CCCC?BAAABBBB>B?B??=?BBCCCCB?AAABBB?BB@?>?>@A99959@@;::9:9:%9A<A???BBCBD:>:>>AA;>;==A@@=@AABBBD@E?BBB=BBB>ABBCCCBCCCAAADCCBBBBCBBBBCCBBBBBBBB?BCCE?BAAA
@ATNG8:03498:05705
GATGGTAGAGAGAGCTCTCTCATCGTACTCATTCGTTTCGGAAGAGACAGGTACGTTAATAGTTAATAGCGTACTTCTTTTTCTTGCTTTCGTGGTATTCTTGCTAGTTACACTAGCCATCCTTACTGCGCTTCGATTGTGTGCGTACTGCTGCAATATTGTTAACGTGAGTCTTGTAAAACCTTCTTTTTACGTTTACTCTCGTGTTAAAAATCTGAATTCTTCTAGAGTTCCTGATCTTCTGGGCTGCGCTGATATGCGCTACCTTCGACGAATAGAAGTCT
+
966C?BBBCCCCCCCBBBCCEFDDECCCBCBA?BCDE>DD@D?BBBBCBC@BBBBB?B?CB??=?@ECBCBBBBB?@@???2?B=B@BA=BCBB?ABB@CC;>=?BBB?BBBCBB>A;@??:>=@@@=>>;><>BBA:>=??=>>AA@>>A>>>?;<>?<AA<A<@@@@AC???<>>?BB5A=A:>>@@@/A>89=2;66///=<=A6;;;;+:;;;@<@<AB=A?>?AAA=A=DA???A766==6=///==66:CCC@==>A@@:>;>@@@@A:>?AA<@@@A
@ATNG8:03484:05751
GATGCTCTGCTCTGACTCTCGTACTCATTCGTTTCGGAAGAGACAGGTACGTTAATAGTTAATAGCGTACTTCTTTTTCTTGCTTTCGTGGTATTCTTGCTAGTTACACTAGCCATCCTTACTGCGCTTCGATTGTGTGCGTACTGCTGCAATATTGTTAACGTGAGTCTTGTAAAACCTTCTTTTTACGTTTACTCTCGTGTTAAAAATCTGAATTCTTCTAGAGTTCCTGATCTTCTGGATGCGCTACAGTCTCTCTACCATCGACGAATAGAAGTCT
+
;55;@@BBBABBCBBBCCCCCBCCCCBB@BBBF>BB@C@BDCCCDC@BCCIE@B@CEEI@J@ICCBCCCCD?CBBBB2BC?BBBB>BBBC;;;C?A@7;;;BDE@CBAABBBF@DCC@C@IECCBBBBACCCC@CDECBBBCDCCBBBBAB@ABB@CD?B>@@AFEGFBB>AAAAA9A?C?CCCCC5BBCCG>BBCCCCIHBB@BFDE5BBBCB@DBCD@DBBCBBB?C?CCABBB?AACACABABBBCCDCCCBBBBCDF@BBBDCCBB>BAAC@BBCD
@ATNG8:03545:05164
GATGGTAGTGTCAGTGCGCGTCGTCCAGAAGATCAGGAACTCTAGAAGAATTCAGATTTTTAACACGAGAGTAAACGTAAAAAGAAGGTTTTACAAGACTCACGTTAACAATATTGCAGCAGTACGCACACAATCGAAGCGCAGTAAGGATGGCTAGTGTAACTAGCAAGAATACCACGAAAAGCAAGAAAAAAGAAGTACGCTATTAACTATTAACGTACCTGTCTCTTCCGAAACGAATGAGTACGAGAGAGCACACGTGATCGACGAATAGAAGTCT
+
;;;<;CCDCDCCCBBBHFCAAACBA=ABB?AA@A@@=@?BBCBCCD@BB@B?BABAABBB3B@AAABBBDBBBD>B>@@CCB2BA>B@BCC<BBC@CBDBBBB;;:;ADC@GBB=@@BBBBCHCCCCCBBBC@CAAA>AACBBBBB@D@BBB@BCCCCBBB@CCAAAB@BB?AA@;>@::::+::93::9:9:%:@<A?@?BB???:>:=AAA:>:=ABBB@;;;BBAA>A?CCC>C::7:ABBBBEFAAAACAAA???999@@AAB???>>>??=AAAA
@ATNG8:03557:05154
GATGGTAGCGCACACATAGATACAGTACTCATTCGTTTCGGAAGAGACAGGTACGTTAATAGTTAATAGCGTACTTCTTTTTCTTGCTTTCGTGGTATTCTTGCTAGTTACACTAGCCATCCTTACTGCGCTTCGATTGTGTGCGTCTGCTGCAATATTGTTAACGTGAGTCTTGTAAAGCCTTCTTTTTACGTTTACTCTCGTGTTAAAAAATCTGAATTCTTCTAGAGTTCCTGATCTTTCTGGGTCTCTCTCTCACGCACTAATCGACGAATAGAAGTCT
+
;5555::::<:<556;650A:///;:<<<6668<===5<<7;7;>=<<;947:://)/3777>2946==B?@;=@=99999$4;8556=44455.5557:;1659999.559556>>699;.5.595/////277//)/9999955///6---5(---359497>===<<=6646<>@45929299999$55<<=6<;:<@;99><.55555#5<:99494//)///9565:?;<<::544)4;;>25666;=<99;:555555:5:;:9944.444838899
@ATNG8:03560:05125
GATGGAGTGTCATATGAGAGTGTGTACTCATTCTTTCGGAAGAGACAGGTACGTTAATAGTTAATAGCGTACTTCTTTTTCTTGCTTTCGTGGTATTCTTGCTAGTTACACTAGCCATCCTTACTGCGCTTCGATTGTGTGCGTACTGTTGCAATATTGTTAACGTGAGTCTTGTAAAACCTTCTTTTTACGTTTACTCTCGTGTTAAAAATCTGAATTCTTCTAGAGTTCCTGATCTTCTGGCTCTCGTAGACAGATACTACCATCGTTCTCCTTAAGTCT
+
966E;ECAABBBDDDBBBDCCCCBBCCCCCC????<@C@C@BBBCCEDACCBBB@C?CDCC?B?BCCCBCCDD?>>>>>0@A?CBBB>BCCB?CCB?BA9::BCCCACEBBCCCD@CCC?B?CCFGCCCC?BBDF?BBCCBBACDGDBA?@@??CCC@CC?B@CBBBBCCBB=@;;;;.;>?>;;;;:*;C?@@=A@CDCCCCCC@BBCB5BCCCCAC@BB@BCBBBCC@C@BBBBCC?B?@=@DBBCCBBBBCCCDBBBCCC?BBBCC@AAA@B@A?CCBA
@ATNG8:03545:05237
GATGGTAGTGCGTGAGAGAGGAGACCCAGAAGATCAGGAACTCTAGAAGAATTCAGATTTTTAACACGAGAGTAAACGTAAAAGAAGGTTTTACAAGACTCACGTTAACAATATTGCAGCAGTACGCACACAATCGAAAGCGCAAGTAAGGATGGCTAGTGTAACTAGCAAGAATACCACGAAGCAAGAAAAAAGAAGTTACGCTATTAACTATTAAACGTTACCTGTCTCTTTCCGAAACGAATGAGTACATAGATATACGTATAGCTACCATCGATAATAGAAGTCT
+
;55=:=CCB=BB@;;9AA;;7;@CBC>CCC=B@ABBA<@=AAAAAAB?BD@B=AA@9:999$76=;8=8=?;999*97;444&4;6;4;;;0>@@?B?AA?BA9:769=;9B9965<>?@@?@@C:::BCA@;@A;;;,99444.443-58:::48///:/-/4//////13303883887713334//////#/94//*/:;;=77486:976(..'../)//)/:999444(438880333-3<<9:8<<:??@@BBBBBBBAAA=88808865:55+597705...
@ATNG8:03564:05253
GATGGTAGTCTCAGATAGTCTATAGTACTCATTCGTTTCGGAAGAGACAGGTACGTTTAATAGTTAATAGCGTAACTTCTTTTTCTTTGCTTTCGTGGTATTCTTGCTAGTTACACTAGCCATCCTTACTGCGCTTCGATTGTGTGCGTACTGCTGCAATATTGTTAACGTGAGTCTTGTAAAACCTTCTTTTTACGTTTACTCTCGTGTTAAAAATCTGAATTCTTCTAGAAGTTCCTGATCTTCTGGATAGCGACGCGATAATCGACGAATAGAAGTCT
+
B:;69=>BB=CBBBCDCCCCCBBBBCBBB@;<7;BBD>CFACABBAA@BB=B@@;;:):;>>:A5;7;>?:A9625C9><>>>,8<>258;=4>:;<7<66.5;25554;;8<@@>@:999=99296>=>@A@@@:??@A=BA@@ABAA;;:B;;;CC@;<<@BA?C<@@B;;;BAA=A;;;;.99=49:999(:=@@B4:::995>=99.9595$9599949=BA=:0000*0>;@;??@A?@=?BC=BBAAAABB@A@ABD@BBB;<;@>@BBB?CB::
@ATNG8:03556:05347
GATGGTAGCGCGACGAGCGTAGACCCAGAAGATCAGGAACTCTAGAAGAATTCAGATTTTTAACACGAGAGTAAACGTAAAAAGAGGGTTTTACAAGACTCACGTTAACAATATTGCAGCAGTACGCACACAATCGAAGCGCAGTAAGGATGGCTAGTGTAACTAGCAAGAATACCACGAAAAGCAAGAAAAAGAAGTACGCTATTAACTATTAACGTACCTGTCTCTTCCGAAACGAATGAGTACTATGTAGAGCTCTATACTAATCGACGAATAGAAGTCT
+
?;;D?CCBBDDAB@CCDDCCCBBBC?CCD@DCBB@A>A?BBCCBBBABB?B?A@A?????.??BBBBCCCBBBB;A?:;;;;*;BBC=BBB=CHI@CCCCCCCCC@C@BB?ABB?BCABCDDCCCCCCDBBB@CC??<@AAABBBB?B@BBB?BBBBCBBB?BBBBBB@BC?AA@3::9999+:9929BAAB3BC?@588>>>=>7:68?AA=A=@?CCCABBBCA@@7:8:AC>CBB@BBBAABCCCAAACBB??>>@????AB=???>>>=<??;;6;@==
@ATNG8:03536:05456
GATGGTAGATATATGCACGCTCTACCAGAAGATCAGGAACTCTAGAAGAATTCAGATTTTTAACACGAGAGTAAACGTAAAAAGAAGGTTTTACAAGACTCACGTTAACAATATTGCAGCAGTACGCACACAATCGAAGCGCAGTAAGGATGGCTAGTGTAACTAGCAAGAATACCACGAAAGCAAGAAAAAGAAGTACGCTATTAACTATTAACGTACCTGTCTCTTCCGAAACGAATGAGTACTATAGACTATCTGAGACTGCCAAGGCACACAGGGGATAGG
+
<<<>:?CCCBBBDDCCBBBBDDDCC@BBC@BDBB@@?A@CCCCCDA>?C?C?A@AACCCC/A?AAA@CCCCAAA<@C@ABBB5BB@B7;;;6;CC@CCCCCCBBB@C@BB?BCC>??BBCCCDCCCCCBCCC?BCCC?BBCBBBBB@C@C@@?@CCECCCC@CAA?AA?CC?AAA588CCA:>>>;>BCCC3CC?C??>BBBBB?B?>AAB<A<??BBC@BBBBBBB>A?BCC>CBB?BBBBBBAAABBBBAAACDDC@@@CBCE@C?A?ACCCCCAAB9BBAAA
@ATNG8:03551:05540
GATGGTAGACACGTGTGCTCTCTCGTACTCATTCGTTTCGGAAGAGACAGGTACGTTAATAGTTAATAGCGTACTTCTTTTTCTTGCTTTCGTGGTATTCTTGCTAGTTACACTAGCCATCCTTACTGCGCTTCGATTGTGTGCGTACTGCTGCAATATTGTTAACGTGAGTCTTGTAAAACCTTTCTTTTTACGTTTACTCTCGTGTTTAAAAATCTTGAATTCTCTAGAGTTTCCTTGTATCTTCTGGTATGACTAGTGTACTACTACCATTGACGATAGAAGTCT
+
>;;B@99665<::59655<;665<>;;;;<<<8@@@B7>?9;7;=<555<255;9>+0+0/0/38)//439888=288888)8<28;??78;:?;B800/;*/////93668::8>A=::96</56<7655A;@<>><>>@>:::///9=9766>5:7<8<;6;85256:55595558==.=-22,289<;+73328)----4447788'2222$25538:/5/5777777522,3,3(-,,6,-)-664-//58555//778//.388::888<?>656=;>6:85;
@ATNG8:03556:05533
GATGGTAGTATATCGCGTCGCTATCCAGAAGATCAGGAACTCTAGAAGGATTCAGATTTTTAACACGAGAGTAAACGTAAAAAGAAGGTTTTACAAGACTCACGTTAACAATATTGCAGCAGTACGCACACAATCGAAGCGCAGTAAGGATGGCTAGTGTAACTAGCAAGAATACCACGAAAGCAAGAAAAAGAAGTACGCTATTAACTATTAACGTACCTGTCTCTTCCGAAACGAATGAGTACACATCGTCGTGTCGTGCTAATCGACGATAGAAGTCT
+
?::;:;;;A??>CDCCCBBCBBBBA<ABB>BDBCBB?B@CDCCCCC?@<@A<AABB@@@<+<9>>CCCCB@?;<13344444$5:5:5<::+:5549?@AB@@@A;?<;;5<AA9@@@?ACCCCCBBCABBB?BBCC?CB@?@BBB?C?CAA>@BBCCC@D@BBC;:9=@?:@>;5;=///)///(/;;;;,6;,83???7:8:.5.2555796:<BBB>A@@@>@C;:9:==5000+000/77777?777@@==:???;?>??;<9==@00/>>>;?><<
@ATNG8:03553:05652
GATGGTAGAGTATCATGTGTATCTCCAGAAGATCAGGAACTCTAGAAGAATTCAGATTTTTAACACGAGAGTAAACGTAAAAAGAAGGTTTTACAAGACTCACGTTAACAATATTGCAGCAGTACGCACACAATCGAAGCGCAGTAAGGATGGCTAGTGTAACTAGCAAGAATACCACGAAAGCAAGAAAAAGAAGTACGCTATTAACTATTAACGTACCTGTCTCTTCCGAAACGAATGAGTACTACTCTCAGAGACACACTACCATCGAATGAGGTTAGTCT
+
555C=A@?A@@@CCCCCCCCDCCCC@CDB@DCBB@@<@=AACCCGG@BB@D@BCCAABBA0A=AABBBCCCBBB=BB@@@BA0@F>C4;;;-;CC@CCBBAB?::5;:=>>AAA>@ACBGCBBBCCDECCBC@B@@@?;:;BBA@@=B>C;;8;@@CEECC?BACAAA@CC?BBB<????>;@=<899999.9A>BAAABBABB>A>AB@@<@<A8;<FAFAA@B@@4;4;@@;@BB?@@@BBBBBBBBCBBBBBBABBBB????;?AA??:>A@@5;5<BD@@
@ATNG8:03521:05714
GATGGTAGCGCATATCAGCGCAGCCCAGAAGATCAGGAACTCTAGAAGAATTCAGATTTTTAACACGAGAGTAAACGTAAAAAGAAGGTTTTACAAGACTCACGTTAACAATATTGCAGCAGTACGCACACAATCGAAGCGCAGTAAGGATGGCTAGTGTAACTAGCAAGAATACCACGAAAGCAAGAAAAAGAAGTACGCTATTAACTATTAACGTACCTGTCTCTTCCGAAACGAATGAGTACGAGAGTCAGAGCAGAGCTATCGACGAATAGAAGTCT
+
A<<B?D;6:BBEBCCCCCCBBBCCC>CCD@CCCCBB?B?BBCBCCD?AA?A?CBBBCCCC5C@CCCCDCCCDDD?CC::999*9@9@=BBB9BBB?BCBBBBBBB?BADD@BBB=A@CBBBCCCCCCDDCBC?CDDC?BBCCCCBB?B@F99;9CCCBCCD@CCCAAA@CDABBB>??AA?<AAA>ABBBC3BB?BBBBACCCD?B>AABB=@=ABAAA@CCBCCDE@C?BBC>DCC?CBBBBBBBABABBBBBBBB@B@CBBB@ABBBBB?BAB>;A;99
@ATNG8:03546:05759
GATGGTAGCGCACACATAGATACAGTACTCATTCGTTTCGGAAGAGACAGGTACGTTAATAGTTAATAGCGTACTTCTTTTTCTTGCTTTCGTGGTATTCTTGCTAGTTACACTAGCCATCCTTACTGCGCTTCGATTGTGTGCGTACTGCTGCAATATTGTTAACGTGAGTCTTGTAAAACCTTCTTTTTACGTTTACTCTCGTGTTAAAAATCTGAATTCTTCTAGAGTTCCTGATCTTCTGGGTCTCTCTCTCACGCACTAATCGACGAATTAGAAGTCT
+
4444.44449=<<@<666;;=;55555554993999>5==5:7555559949::9944.4<9@4;5;@==;;;=>;>>A>>)5504/7:3///;27/5.5<.556<55.5<;55555.5;;8>:<>><666;7;?@@<=<<99//0:::==0//:270/)/9)/+/=<<55597)///77+739)/5;<;$45555)5<<=@>=><;)////$////7)/)/:499;=5598<5965A@=;<>>;3;;;<<7<00/79>@@BBC900<;0/0)0)//:6<::;
@ATNG8:03564:05721
GATTAGTATAGAGCTCTACATAGTACTCATTCGTTTCGGAAGAGACAGGTACGTTAATAGTTAATAGCGTACTTCTTTTTCTTGCTTTCGTGGTATTCTTGCTAGTTACACTAGCCATCCTTACTGCGCTTCGATTGTGTGCGTACTGTTGCAATATTGTTAACGTGAGTCTTGTAAAACCTTCTTTTTACGTTTACTCTCGTGTTAAAATCTGAATTCTTCTAGAGTTCCTGATCTTCTGGTGTCTGATCTGTATCACTACCATCGACGATAGAAGTCT
+
555666>@CCCBBAA@CCCGGCCCCBBC;:6;@@@;@@;@?BAACCAB?ADCCC7879>@?>A?A????ABAB?BBBBB3BB>A@CC=BB9859AB:??@AA@BAB>ABCCAAAA;8::<A<@>>==878;>>@@7;;?;;;===???B:;;;7;;>=@C:?7;;==888@@<@@@@@5@;>5;7777)6;9:9+//9:9:9>8:0756'2666:373;A;@<=858;;A;AC@@;;7;=>776///<<<@:;::>>?>???7;;@BB>>>>BBD<AA@@
@ATNG8:03579:05169
GATGGTAGTATCTGCACACTCTGTCCAGAAGATCAGGAACTCTAGAAGAATTCAGATTTTTAACACGAGAGTAAACGTAAAAAGAAGGTTTTACAAGACTCACGTTAACAATATTGCAGCAGTACGCACACAATCGAAGCGCAGTAAGGATGGCTAGTGTAACTAGCAAGAATACCACGAAAGCAAGAAAAAGAAGTACGCTATTAACTATTAACGTACCTGTCTCTTCCGAAACGAATGAGTACTACTCTCAGAGACACACTACCATCGACTAATAGAAGTCT
+
555B=CBCCCCCDCCC@ABFGCFBB@BCC@BBBC@@<@?BBBBBBC>@?@G@BAACBCDC3C?BBAAACAA878*89;@@@@,>A=A;BBB7BBB<AABBC==00-0:@@;@AE>AAAA@CBBCCCCCCBAB@CCBC@BBCCBCBB?C?BAB>BBCCBCCC?CCCAAA?CC?>>><??==<3=99399999(9A?A???BBBBB?>;>??B<A=AAB@A=@CC@@@D@D?ACD>CAA>ACCCBCCCBBBBBCBBB@AACCBBBBB>>>?@A???=A@>>:>::;
@ATNG8:03583:05191
GATGGTAGTGTCAGTGCGCGTCGTCCAGAAGATCAGGAACTCTAGAAGAATTCAGATTTTTAACACGAGAGTAAACGTAAAAAGAAGGTTTTACAAGACTCACGTTAACAATATTGCAGCAGTACGCACACAATCGAAGCGCAGTAAGGATGGCTAGTGTAACTAGCAAGAATACCACGAAAGCAAGAAAAAAGAAGTACGCTATTAACTATTAACGTACCTGTCTCTTCCGAAACGAATGAGTACTATAACTATCTGAGACTGCCAAGGCACACAGGGGATAGG
+
;55B9CCDCDCCCCCABCABBBBBB?BEE@CCCCBB?B@EDBBBCC@CC@B@BBB::99:)7:=?@@BBBBBBB8>>A@AAB2BB@D@BBB<BBDAGCCCCAD997;?BC@ECB?BBCBBBCCCFDCCCBBB?CBBB?AAAABBBB?B?C@@>@CECCCCC?CCBBAA=@A=?>?399??<5>==9999999%9@<A99:BB>AA<>;>AAF<?<@ACCB?BB@@@CC@C?BBC=BBB?BBBBCABACAA>@CDCCCABBA@@@A<A<A:????=A>DD5>6///
@ATNG8:03588:05204
GATGGTAGTAGTACACTAGTCATACCAGAAGATCAGGAACTCTAGAAGAATTCAGATTTTTAACACGAGAGTAAACGTAAAAAGAAGGTTTTACAAGACTCACGTTAACAATATTGCAGCAGTACGCACACAATCGAAGCGCAGTAAGGATGGCTAGTGTAACTAGCAAGAATACCACGAAAAGCAAGAAAAAAGAAGTACGCTATTAACTATTAACGTACCTGTCTCTTCCGAAACGAATGAGTACACACTCTCATATGACAATCGACGAATAGAAGTCT
+
:55B@CCCC?C@<<<BBDGCDBBBB@CDC@BBBB;;7;@CCCEDCB?BC@C@DBAAADDD2A?CCABBCCB:::7:?@CIIE5BC?B=BBB7BBB?BCCCDDBBB@B?BB?BBC=AAA::;DEDCBBBCBBB@AA?@;@@@BBBBB>A>B@@=AECAACDD????AAA?BB>A@@3::::::+:::3:99999%9?;=979BBBBA=@;@ABA:=:;;@BB?BDC@@@A;?;?@@9@??<?ACBBBBBBBBBBBBBBBBCBBB????CDCC>AABB?BBAA
@ATNG8:03593:05245
GATTAGTATAGAGCTCTACATAGTACTCATTCGTTTCGGAAGAGACAGGTACGTTAATAGTTAATAGCTTACTTCTTTTTCTTGCTTTCGTGGTATTCTTGCTAGTTACACTAGCCATCCTTACTGCGCTTCGATTGTGTGCGTACTGCTGCAATATTGTTAACGTGAGTCTTGTAAAACCTTCTTTTTACGTTTACTCTCGTGTTAAAAATCTGAATTCTTCTAGAGTTCCTGATCTTCTGGGTCTACGCTCGTCGCGCTACCATCGACGAATAGAAGTCT
+
0//6BDBBAEDBBBBBBCABADFCCCCCBB=@>>>8@A>A?BBBBBBB?ABA??9?<?@BB@E@CBBBB>BBB?@AAAA2@A>ABBB<AC@A?ABC?@@:;;@DAA?BFDHCBBC@DCC?B?BBBBBACB@CBBA?BBCBBBBBCCCCDAAAA?BBB?BB?C?BABBBBCBBAFABAB8=:>:=====+=>7660767///<77;<BAAA.:888A;A9::59?>?=>==A<@@@@@@8;;AA9A@@>>>???AA>>=????A<AAAAAAAA<@@>><>A>>
@ATNG8:03570:05319
TATGGTAGCGAGCGAGTGTGTATACCAGAAGATCAGGAACTCTAGAAGAATTCAGATTTTTAACACGAGAGTAAACGTAAAAAGAAGGTTTTACAAGACTCACGTTAACAATATTGCAGCAGTACGCACACAATCGAAGCGCAGTAAGGATGGCTAGTGTAACTAGCAAGAATACCACGAAAGCAAGAAAAAGAAGTACGCTATTAACTATTAACGTACCTGTCTCTTCCGAAACGAATGAGTACCTCTCAGACGCTCGTCCTACCATCGACGAATAGAAGTCT
+
//4:5<:;:<>====BCCCCCCBCC@GCCADCCB<:69?ABBCCCC?BB?C@CCA>>===,><@CCCFCCCCCE>DCCCCCC2CC@D8;;;6;BB@DCBAA@AAA=?=?E@DBC?BBBBBDCCCCCCCCCCF@@?@B>A@A@?@@C<B>B@@>@CCBEBBB?BBBBAA>997:BB>BBA@@9999<ABABB3??<@EDBBB??A6:5;>>>:?;?@DCBACBBBBCE?B?BBB<BCC@CCCBBBC???>AAABBBBBBBBB?BAA>AB@:8://,/:9;5A??>
@ATNG8:03601:05302
GATGGTAGCACGAGTCACTCATATCCAGAAGATCAGGAACTCTAGAAGAATTCAGATTTTTAACACGAGAGTAAACGTGAAAAGAAGGTTTTACAAGACTCACGTTAACAATATTGCAGCAGTACGCACACAATCGAAGCGCAGTAAGGATGGCTAGTGTAACTAGCAAGAATACCACGAAAGCAAGAAAAAAGAAGTACGCTATTAACTATTAACGTACCTGTCTCTTCCGAAACGAATGAGTACGTGTGACGTACGTGAGCCTACCATCGACACTCCAAAGTCT
+
55:>:C;66<<=>==BCDECB;99C9D@@69;A?;<499ACB;;9;?CC>B>@@@?<???,<8994:;<<<===7549=@@@15525.555&5<<7>??B>B;;;8@?BB?BA@=BB@@AACDDCBBACBCB?B@@@<??@@AAAB?B?CAA>ACBBBCCC?BBBBBB?AA<>><299999+8851678776$6747626>CB@>;>=AAAC=C=@@A@C?CBCBCCF@B?AAA<AAA=A@@BCCCCAAABBBCDBBAAAABC?BBB?C999BBBBBC?BB>B>>>
@ATNG8:03596:05452
GATTAGCACGAGTCACTCATATCCAGAAGATCAGGAACTCTAGAAGAATTCAGATTTTTAACACGAGAGTAAACGTAAAAAGAAGGTTTTACAAGACTCACGTTAACAATATTGCAGCAGTACGCACACAATCGAAGCGCAGTAAGGATGGCTAGTGTAACTAGCAAGAATACCACGAAAAGCAAGAAAAAAGAAGTACGCTATTAACTATTAACGTACCTGTCTCTTCCGAACGAATGAGTACGATGAGAGAGCTCTCTCTACCATCGACGAATAGAAGTCT
+
;559BABBC=B@@CCCBCB666?:<<A>ABCBBB@B?BCC;;:C@CC@D@BDBBACCC3C@CCBBCBCBDCH>;:;BDCC5:;:9=BAB9@@B@BAABCCCBB@BACCGEDD?BBCBCBBBCCCFCBBBB@CCBB>@@BBAAAC@CADBB@BECDCCCC?A@ABBD@AA=@@@9=;0000*000+000000%0:5;?=>BBCB?<?=<;>@9=:>?BBMAHAA@@BC@B@BC?AAA>::9@AABBBBBBBBBBDCB998>==AD<@@@@B;<;<@AAA<@@@D
@ATNG8:03603:05518
GATGGTAGTATATCGCGTCGCTATCCAGAAGATCAGGAACTCTAGAAGAATTCAGATTTTTAACACGAGAGTAAACGTAAAAAGAAGGTTTTACAAGACTCACGTTAACAATATTGCAGCAGTACGCACACAATCGAAGCGCAGTAAGGATGGCTAGTGTAACTAGCAAGAATACCACGAAAGCAAGAAAAAGAAGTACGCTATTAACTATTAACGTACCTGTCTCTTCCGAAACGAATGAGTACGAGAGAGCACACGTGTCTACCATCGACTAATAGAAGTCT
+
555C@CBBBBCCCCCDAAADCCCBB?BBB@CCCC@B>A@CCCBDCC@BC@C@CCCBCBBB2B@BCCCDDBCCCC>BA;;;;;*;A=B>CCC<CCC>BAAACCDCC@CABB?CCC?BBCABCCCCCBDCCCAA<@C??<@BA@CD??=@?C@@>ACCCCCCC?BBBBBB?AA<@AB===999+9??;99:::(9B@CBAACBB?>6:7;=>C6;7;ABAA>B@@@@CE@C?CCC?CCB?BBBBBBC@AACCBBABAABCCC@@@CC?>>>?;;:A<A?>>:>AAA
@ATNG8:03613:05515
GATGTAGTGCGTGAGAGAGAGACCCAGAAGATCAGGAACTCTAGAAGAATTCAGATTTTTAACACGAGAGTAAACGTAAAAAGAAGGTTTTACAAGACTCACGTTAACAATATTGCAGCAGTACGCACACAATCGAAGCGCAGTAAGGATGGCTAGTGTAACTAGCAAGAATACCACGAAAAGCAAGAAAAAAGAAGTACGCTATTAACTATTAACGTACCTGTCTCTTCCGAAACGAATGAGTACACATCGTCGTGTCGTGCTACCATCGACGAATAGAAGTCT
+
<88;;AA@;@<<BCCCBBB;:;;;)59;7<@@@@A<@=BBBAAAB?BDAC?BAA::999.3<;BBAAACCCCF>99;@HEE5BC@B@CCC<BBB?BCCBAAA@@?B@CC?B<;79@BABCCCGHCCCCBB@<A@??=A@AABBBB@E@E;:;;CCCBBBC?@??BBB@AA>ACC:@>9999+99:3::::99%9@;?A@ABBBA@;>:<<>>:>:==BDDAEDBBA@@5;5;;;07?A9??BDDCBBAA??<<00000@>:99????A999<<:927<8818899
@ATNG8:03608:05563
GATGTAGACATATCGTACTCTCTGTACTCATTCGTTTCGGAAGAGACAGGTACGTTAATAGTTAATAGCGTACTTCTTTTTCTTGCTTTCGTGGTATTTCTTGCTAGTTACACTAGCCATCCTTACTGCGCTTCGATTGTGTGCGTACTGCTGCAATATTGTTAACGTGAGTCTTGTAAAACCTTCTTTTTACGTTTACTCTCGTGTTAAAAATCTGAATTCTTCTAGAGTTCCTGATCTTCTGGGTCTACGCTCGTCGCGCTACCATCGACGATAGAAGTCT
+
A<;66=BBBBCCCCCCCDGD;::D@BCCC;<6;@??9@A?C@CB996EF@B@A@@7:6:AAB;A<@B@@@>>//(/////$/94>=76.600/38///(383337;;B==>?A@>>><@@@<@=BAB>;;;>=AAAB;>>>@@>>;;:AAB:::?6:;;;>>:?;===BA>>>>:999>>.<6=6:::;;+;>==>8>AA?>>=;;;=AAAA/@;;;=:><@C===<AABB=H<@@====9;;;C9?>>:=9666@:::>==;;;;??@@BA;;<>>:9@777
@ATNG8:03615:05542
GATGTAGTATATCGCGTCGCTATCCATAAGATCAGGAACTCTAGAAGAATTCAGATTTTTAACACGAGAGTAAACGTAAAAAGAAAGGTTTACAAGACTCACGTTAACAATATTGCAGCAGTACGCACACAATCGAAGCGCAGTAAAGGATGGCTAGTGTAACTAGCAAGAATACCACGAAGCAAGAAAAAGAAGTACGCTATTAACTATTAACGTACCTGTCTCTTCCGAAACGAATGAGTACGAGAGAGCACACGTGTCTACCATCGACGAATAGAAGTCT
+
0////;BB=BB@:99===;<;=>>5?@A:@9>?:9498<:8545?748247<;8:9666'64/////3;>===39;78333$333(3,33(3993757:=::570705;48//)/5:7755;@???A@>>>=??<948/./99/77,66;;;7;A===@;:5;==<>@;0/(.78(....(.5828>?>>/75.5?AA@A===6;6;==>:>8<=;;;=@?@A;;;;>:><=69..).--3-//5759999AA=>=>>?@AA;;7;;;;AA8868@@@:==@@
@ATNG8:03617:05525
GATGGTAGTAGTACACTAGTCATACCAGAAGATCAGGAACTCTAGAAGAATTCAGATTTTTAACACGAGAGTAAACGTAAAAAGAAGGTTTTACAAGACTCACGTTAACAATATTGCAGCAGTACGCACACAATCGAAGCGCAGTAAGGATGGCTAGTGTAACTAGCAAGAATACCACGAAAGCAAGAAAAAGAAGTACGCTATTAACTATTAACGTACCTGTCTCTTCCGAAACGAATGAGTACATAGATATACGTATAGCTACCATCGAACCACCTAAGTCT
+
A@;;05;@?565;<CBB??ACB=;;7;>>9==A@B=7<7<===?>@9==:@:>BAAACDD+D:?::<;@??884/8;BCDDD1<?::.995&5<<??>C?=CB@@=A<AB>BBB<?@B@BBBBBAAABC@@A?@CCD?CBCCCCAA?CACBA?@@@AC:;;?DBC:::=AA>99:4::@AA;???>ACCCC3BB@D99:FFA@@;?<ABAA=A<;;ABB?@@@ABCE?C?CCC=A::5:??ABBFBBBBBBBBCAAA>>>@@AA@;??@@A;@<@B=;;8;@@@
@ATNG8:03573:05667
GATGGTAGTGTCATATGAGAGTGTGTACTCATTCGTTTCGGAAGAGACAGGTACGTTAATAGTTAATAGCGTACTTCTTTTTCTTGCTTTCGTGGTATTCTTGCTAGTTACACTAGCCATCCTTACTGCGCTTCGATTGTGTGCGTACTGCTGCAATATTGTTAACGTGAGTCTTGTAAAACCTTCTTTTTACGTTTACTCTCGTGTTAAAAATCTGAATTCTTCTAGAGTTCCTGATCTTCTGGGTGCGCTACAGTCTCTCTACCATCGCAATTGCCTAGTCT
+
556>9==>====>=<@B?999555;<<==;:=3=994)44.49>>?>DCC<<6=>=8=9555<8<4;;;@@@CCC?BCCCC1BB?@?@A;@ABB?BBB6:;69:CBBA@ECCCA?B?;A@@>B?BBBBBBCC?CBAA5::9:9959;>>B?@>>>:9568<@??:@<999995=9;;<@@2=9=955555$44;<D5A@?@@@>A@B=CCCC1AA<=G<D<CC?B>@;;@@:>:>>=:@@299DD8?000/////55556<<<<?:666<<<5<5;;7;<:<66
@ATNG8:03587:05640
GATGGTAGCGCATACAGCGCAGCCCAGAAGATCAGGAACTCTAGAAGAATTCAGATTTTAACACGAGAGTAAACGTAAAAGAAGGTTTACAAGACTCACGTTAACAATATTGCAGCAGTACGCACACAATCGAAGCGCAGTCAAGGATGGCTAGGTGTAACTAGCAAGAATACCACGAAAGCAAGAAAAGAAGTACGCTATTAACTATTAACGTACCTGTCTCTTCCGAAACGAATGAGTACAGAGAGTACGATATGGTCTACATCGACGAATAGAAGTCT
+
/77:27//49455=65566655==6<==:655;98.4.488899<843-34888:;;<1<6<<8887;;337(77;::9*9=9=.55)5;;.559955544./3//)/9;)////;;><;;<<<<>@>:>><<7;;:9<<5554;9;872///0)/::949888/-(--(---058/33(333,3333&384;<;//.735.5/222;38/525445:444//6)/+/;;27776:888==<===888444:888//(/6855699222883855505666
@ATNG8:03590:05650
GATCACGTACGTCACACGTACTCATTCGTTTCGGAAGAGACAGGTACGTTAATAGTTAATAGCGTACTTCTTTTTCTTGCTTTCGTGGTATTCTTCTAGTTACACTAGCCATCCTTACTGCGCTTCGATTGTGTGCGTACTGCTGCAATATTGTTAACGTGAGTCTTGTAAAAACCTTCTTTTTTACGTTTTACTCTCGTGTTAAAAAATCTGAATTCTTTCTAGAGTTCCTGATCTTCTGGCTCTCGTAGACAGATACTACCATCGACGAATAGAAGTCTA
+
:55@;:AB;;6=@@@BDCCBBDB;;2;9:4)4;6<9=BBCCCC?CBBBB>B>CBAB?C=AACCCCCBB=;;;;;);A:=:99*7:33-333-3:6888??<::>??<??<??A8:59@?????C?DB::5:AA@AABC;;;???CA@<888:88166<>::==>00*///...$.(23555555$552333&3897:?;>./*-::::#--./7171/44(49:994403-33;;77-388289445:===BBB==>A>=00,000;>;;;2;33/(//6//
@ATNG8:03596:05669
GATTAGTGTGTCTCTGAGAGTAGTACTCATTCGTTTCGGAAGAGACAGGTACGTTAATAGTTAATAGCGTACTTCTTTTTCTTGCTTTCGTGGTATTCTTGCTAGTTACACTAGCCATCCTTACTGCGCTTCGATTGTGTGCGTACTGCTGCAATATTGTTAACGTGAGTCTTGTAAAACCTTCTTTTTACGTTTACTCTCGTGTTAAAAATCTGAATTCTTCTAGAGTTCCTGATCTTCTGGAGATACACATGATACTCTACCATCGACGAATAGAAGTCT
+
@;:8;;:;;D::9BBBBCCBCBCCCDCC;;7;AAA=CD?A>@BA@ABJ>ABC;<8;9@B@A?BAKCHCC;<;B>BBBBB,;;59>@@6AAA@=B?A<?F=AABBCHACICEHCBB?AAA5;7<CEECCBB@BBBB?CHCABBCCCCCCCBBAA>A;;7;B@C?BBAAABCAB>AAACC;C@C@DDFEE5BBBCC=B;;;CCCCBC5;;;;*;AABC@C@BD@BBCDBCC@B?BCBBBC@BCB@CD;;;BBCCDCBBBCCCBCBAAAABCC??<>ABB?CBBB
@ATNG8:03576:05700
ATGGTAGGTGCACCACTGAGTGTATCCAGAAGATCAGGAACTCTAGAAGAATTCCAGATTTTTAACACGAGAGTAAACGTAAAAAGAAGGTTTTACAAGACTCACGTAACAATATTGCAGCAGTACGCACACAATCGAAGCGCAGTAAGGATGGCTAGTGTAACTAGCAAGAATACCACGAAAGCAAGAAAAGAAGTACCGCTATTAACTATTAAACGTACCTGTCTCTTCCGAAACGAATGAGTACACACTCTCATATGACACTACCATCGTAATTGCGAAGTCT
+
444.//0)/////)555:9;;=<::<,//:6:9::54.43444<5558=:4:)/)////<<<+<8<<<???A666@7<<>>@@@+>>15.555&4445:999444443-458==>9<;;8;:555666;;<<<??6669=4455448.5.544.4/:://--(---:996992977179333(333,3789/:=7==88489933,2+2688+22'2255949555:9939399:0444.44489344:::8==888==;;;=<<;<8;00//939)//5/47---
@ATNG8:03595:05684
GATGGTAGCACGAGTCACTCATATCCAGAAGATCAGGAACTCTAGAAGAATTCAGATTTTTAACACGAGAGTAAACGTAAAAAGAAGGTTTTACAAGACTCACGTTAACAATATTGCAGCAGTACGCACACAATCGAAGCGCAGTAAGGATGGCTAGTGTAACTAGCAAGAATACCACGAAAGCAAGAAAAAAGAAGTACGCTATTAACTATTAACGTACCTGTCTCTTCCGAAACGAATGAGTACTATGTAGAGCTCTATACTAATCGACGAATAGAAGTCT
+
7///37799;::555555<<<666=8=:;7;9B@9926999@::4?34/)/4/0//////$/39;<<==<=>=<687;;:::*5@9>4=??3A@B?BBBB@@@AB<@=AB>AAB?AA@@ABBBBBBBBCBBB@BBAA?AAAA@@997;?CBB@BAAAAAA@?ABBBAB<9927775;<9::,9=>;>>????'?;>==88=8<=:050269<6?7;;BCB@CBBBBBC>A=??=6=9929<<>@@ABDAAABBBBBBAAA@??@C=?;;;=;;5:>>B;>;;;
@ATNG8:03598:05726
GATGGTAGCACACGAGATCTCATCGTACTCATTCGTTTCGGAAGAGACAGGTACGTTAATAGTTAATAGCGTACTTACTTTTTCTTAGCTTTTCGTGGTATTCTTGCTAGTTACACTAGCCATCCTCACTGCGCTTCGATTGTGTGCGTACTGCTGCAATATTGTTAACGTGAGTCTTGTAAAACCTTCTTTTTACGTTTACTCTCGTGTTAAAAATCTTGAATTCTTCTAGAGTTCCTGATCTTCTGGGCTGCGCTGATATGCGCTATCGACGAATAGAAGTCT
+
///8;9BBBCBBBA;@CCCCCEFCB666;=?@:A>A>5>>+0)/.--/00)/;--.<@,0/772748:BAA00/9+//::99'6:*/3:<==/=?5845<?=AC5::9@8;68<=@AB??;>?A=A@???B>??@<>?>>8;;AABBB;;;==>>>=95///)/<+/-/AA????@A557?FD5A<@;=====+=>>>?3::>>>;;;::47676'3//)/92628>6?=8<>>@<@<>>>>>>6669@6@///@@<<@?:898;;>>?A@AABB<@>?;6:://
@ATNG8:03661:05148
GATGGTAGTGATACAGAGCGCCAGAAGATCAGGAACTCTAGAAGAAATTCAGATTTTTAACACGAGAGTAAACGTAAAAAGAAGGTTTTACAAGACTCACGTTAACAATATTGCAGCAGTACGCACACAATCGAAGCGCAGTAAGGATGGCTAGTGTAACTAGCAAGAATGCCACGAAGCAAGAAAAAGAAGTACGCTATTAACTATTAACGTAACCTGTCTCTTCCGAAACGAATGAGTACCTCTCAGACGCTCGTCCTACCATCGATTCGAGGAAGTCT
+
55;>7<<B===@??==>AADC?9969;::@AA>><=@000::)0//(349:;=====+4/38=333=>;;<67333777'77286;;;/;::142<>AA::;5716>7///066/25655A:8:@@?<=9==<?;886;<://,/5;;<6<///<=;?<??@@CC=9907778;:88-552+25555(564>888=??>>;>=@;;;:=6<787177;::8955.3(.,,',,-(-666-..2...6999555;999A<>?>9>>????<?BBB?B?;888
@ATNG8:03640:05268
GATGTGTCAGTGCGCGTCGTCCAGAAGATCAGGAACTCTAGAAGAATTCAGATTTTTAACACGAGAGTAAACGTAAAAAGAAGGTTTTACAAGAACTCACTGTTAACAATATTGCAGCAGTACGCACACAATCGAAGCGCAGTAAGGATGGCTAGTGTAACTAGCAAGATACCACGAAGCAAGAAAAGAAGTACGCTATTAACTATTAACGTACCTGTCTCTTCCGAAACGAATGAGTACATTAGATATACGTATAGCTACCATCGACGAATAGAAGTCT
+
444::9@@@BBB@<A?=BB>>:6667<==;;;8<:==@=<>=333-3-33444444$45:455<443333(3334444$44242444&3861//)///////80848:6<99.333388<?AAB@D>???=@CCB?BA?99998<A=AAA>AAAA787@<?@>7..*...::18:AA577>87777(33,3=;;A===B>@8>>=916/:000/38889556:=;<<<5<==18//6-----(-8;:::::9=//.56667).239;;;=444B=6::--
@ATNG8:03656:05308
GATGGTAGGCGTGTGAGAGTCTGCCCAGAAGATCAGGAACTCTAGAAGAATTCAGATTTTTAACACGAGAGTAAACGTAAAAAGAAGGTTTTACAAGACTCACGTTAACAATATTGCAGCAGTACGCACACAATCGAAGCGCAGTAAGGATGGCTAGTGTAACTAGCAAGAATACCACGAAAGCAAGAAAAAGAAGTACGCTATTAACTATTAACGTACCTGTCTCTTCCGAAACGAATGAGTACTATGTAGAGCTCTATACTAATCGACGAATAGAAGTCT
+
:65B@BBC@BBCCBDEEEBBBCCCC>CCD@BBABBCACACCCBBBB?BC@E?AA?:::::);>@ABBDCCCBB@9?@87777(9@<?3877&3;<6=B=BBAABB?C?CA=?<<:>>@?@?AAAAAAA@><><>>>><=>>@@A==7=<AAB>@@CCCCCC?BBBACC=BB?C>=;>?<<<599:998888(8=:@BAB>?@BB:=8=DDD=C:>>>??<@A@@@@@<@<>>>9=AA@BBBBBBBBCDCC9::BBCABBBBBBC?BBACBBB?AAAB<A@>>
@ATNG8:03636:05368
GATGGTAGGCACTGCGCACACATCCCAGAAGATCAGGAACTCTAGAAGAATTCAGATTTTTAACACGAGAGTAAACGTAAAAAGAAGGTTTTACAAGACTCACGTTAACAATATTGCAGCAGTACGCACACAATCGAAGCGCAGTAAGGATGGCTAGTGTAACTAGCAAGAATACCACGAAAGCAAGAAAAAGAAGTACGCTATTAACTATTAACGTACCTGTCTCTTCCGAAACGAATGAGTACTACTCTCAGAGACACACTACTATCGACGAATAGAAGTCT
+
@;@C@CCC@CBCBCBCBBBAABBCC>CBB?CCCCBB?CACCCBBBB?BE@D@AAABCCCC3C@CCACCCDD@A@8?>>@@@A0A@=@=BBB;BCDFBAACDDCDB@B@BC@BCC>A@AADCCCCCCCCBBBD@CCCC=BBBBBBBC=A=A::6:CBBBCCC?CCCCAA?BC>BBB>AABBD>B9979AABB1BC?BAA=@@@DD:>:>??B=B=@@AAB@BBBBBBB?A?A@A<ABA?BBBBBBBBBBBAA@BCBBBCCAAA@AA=<<>A@A::68?@@<@>>>
@ATNG8:03650:05335
GATGGTAGGTGCACATGAGTGTATCCAGAAGATCAGGAACTCTAGAAGAATTCAGATTTTTAACACGAGAGTAAACGTAAAAAGAAGGTTTTACAAGACTCACGTTAACAATATTGCAGCAGTACGCACACAATCGAAGCGCAGTAAGGATGGCTAGTGTAACTAGCAAGAATACCACGAAAGCAAGAAAAAGAAGTACGCTATTAACTATTAACGTACCTGTCTCTTCCGAAACGAATGAGTACGATGAGATCTCGTGTGCATCGACGAATAGAAGTCT
+
@::@>BCB?A@@ACCCBCBCCBCCC?ABC?B@@ABA?B@CCDCCBB@CF@B>BBC@@AAA2A@CCBBBDCCCCD>BBBA@@@0@C@C@DDD;DDD?BBCBCBBBB?B?BA=BAC?BBBAABCCCDCCCCBBB@CCCC?AAABBDDD@C@C::;:CCCDCCC?CCCAAA?BC@====@@?>?8>>?<@@@AB2AC?C:9:CCB>><><@>==<@=AAHFC@AB@@ABC>B@ACC>CBB@BBBBCBBBBABBBBD@@@BAA@==>>===?997:@@@<A@??
@ATNG8:03663:05386
GTGGTAGTCTCAGATAGTCTATAGTACTCATTCGTTTCGGAAGAGACAGGTACGTTAATAGTTAATAGCGTACTTCTTTTTCTTGCTTTCGTGGTATTCTTGCTAGTTACACTAGCCATCCTTACTGCGCTTCGATTGTGTGCGTACTGCTGCAATATTGTTAACGTGAGTCTTGTAAAACCTTCTTTTTACGTTTACTCTCGTGTTAAAAATCTGAATTCTTCTAGAGTTCCTGATCTTCTGGGTCTCTCTCTCACGCACTACCATCGACGAATAGAAGTCT
+
;:58=<BB===?666<=>>?CCB<665;949.:9;:09B=A>BABBBCCACICCB?B@BBAB@C@CCCAA;99@499=9=(=@;?@ED<;9::2:=?=@D8;;BAAB>BBCCBBCD@BBC@D?DCAAAA@@<@BBB=AABBCCCBAA;;<<;AA?BBB?BC<@;@@@?@@BBB?ACCDH;E?C@;;<;;*;ABCF:<;CBBACBBB=AA@@,@:;;A>B=BD@CBCDCCC@C@CCCCDE?CABC>BBBBBCCCCCDBAAABBBB@BA@BA@BB>AAAC@CBBC
@ATNG8:03630:05444
GATGGTAGCTCTGCTCTGACTCTCGTACTCATTCGTTTCGGAAGAGACAGGTACGTTAATAGTTAATAGCGTACTTCTTTTTTCTTGCTTTCGTGGTATTCTTGCTAGTTACACTAGCCATCCTTACTGCGCTTCGATTGTGTGCGTACTGCTGCAATATTGTTAACGTGAGTCTTGTAAAACCTTCTTTTTACGTTTACTCTCGTGTTAAAAATCTGAATTCTTCTAGAGTTCCTGATCTTCTGGGTGCGCTACAGTTCTCTACATCGACGATAGAAGTCT
+
78/0+/5==<<BB===@BA<A;;65556<=>>:BBCB>BM?B?BCBBBBE@CBBAA<>=A@<=:C@D;;;=<<:;754499:$9::::@>6>456166>7<<969A=D@:@CB::6B@;??A?A@CCCBCGBB@CBBB?CDBBCB;;;AA@@@@AB=ABB?BD?A?A;;;=====455===0=8@<9999:*;BBBB=C;;:;9?99929999'9599>;@=BB?@AACBCC>@>ACD@@@=@@A@;;;<CCCBBBCC?BBBBBA@A0000000;7:5<555
@ATNG8:03657:05465
GATGGTAGCGCGACGAGCGTAGACCAGAAGATCAGGAACTCTAGAAGAAGTTCAGATTTTTAACACGAGAGTAAACGTAAAAAGAAGGTTTTACAAGACTCACGTTAACAATATTGCAGCAGTACGCACACAATCGAAGCGCAGTAAGGATGGCTAGTGTAACTAGCAAGAATACCACGAAAGCAAGAAAAAGAAGTACGCTATTAACTATTAACGTACCTGTCTCTTCCGAAACGATGAGTACTATGTAGAGCTCTATACTAATCGACGATAGAAGTCT
+
//8;6:;665<<<::966<99://)/::4:BDBBA>A;><>995?7;<2457<<444444$3-3333:999333(3355595$9;;:7<==/===9<?;:>AA89047884>>?4:8::<<===;666>9966;=@A<BBCBCCCA>B?C;;9;@@ACBBB@CCCCBD?BB?BBC>AABBD;???:=>>>?,::39:9@ABBBB?C?BBB@<@<@@CBB>BCCBBBB?B?BBA;A;;;@@A?AAAAAAABBBAAAAAAAA:::=A>9<<///59;6A<==
@ATNG8:03664:05519
GATGGTAGGCGTGTGAGAGTCTGCCCAGAAGATCAGGAACTCTAGAAGAATTCAGATTTTTAACACGAGAGTAAACGTAAAAAGAAGGTTTTACAAGACTCACGTTAACAATATTGCAGCAGTACGCACACAATCGAAGCGCAGTAAGGATGGCTAGTGTAACTAGCAAGAATACCACGAAAGCAAGAAAAAGAAGTACGCTATTAACTATTAACGTACCTGTCTCTTCCGAAACGAATGAGTACAGAGAGTACGATATGTCTATCGACGAATAGAAGTCT
+
?;;A;BBB@CCBCBCCCCCCBA@@@>@DI@CCBBBD@C?CCCCBBC?BB?B@C@@@BBBB3B?BBBBBDDBBBB9>?98777(8A<C?CBB499>7<BBBBBBB@=B>>>;>@@<@??>>>AA@@@?><><><>@@D<>?>@@@@@:=:=AC?CCCA????>AAA>@@=BC>@@?>BBBBB>A@<:76777(6:5;@@?>>><=:=;@A>>:>=AAA>><>===???<@;@CC8ABC?AAABBBCAA@>>>?>;;;==>>>?????A>>>>;===?;A@==
@ATNG8:03653:05539
GATGGTAGCATCATGCATATCTCACCAGAAGATCAGGAACTCTAGAAGAATTCAGATTTTTAACACGAGAGTAAACGTAAAAGAAGGTTTTACAAGACTCACGTTAACAATATTGCAGCAGTACGCACACAATCGAATCGCAGTAAGGATGGCTAGTGTAACTAGCAAGAATACCACGAAAGCAAGAAAAAGAAGTACGCTATTAACTATTAACGTACCTGTCTCTTCCGAAACGAATGAGTACCTCTCAGACGCTCGTTCTACATCGACGAATAGAAGTCT
+
;55B?BBDBBBBBDDCCBCBCAA@C?CBB@BCCC9:;;@CACBBBB>BB@B=>??9:::9$71<=:BACBB@?=8;9;444&4;7;.555&59=;>BBCDFDCC@B@BC?BBE>A@CBBBCCCEABBCA@@ACBBB@DBBBBCCDADAB999:AAACCCB@BCCCCB@CC@BBB?BBBCD=BBB???=>=.=C;>>DCCBA@B>B>B>>>?=8=ABBB@BBCCBBC?A>AED=CBB?A@?BB??=?DFABBB898@@A@?BB@A@B?;:>=@<@A??<@;;;
@ATNG8:03668:05544
GATTAGGCGACATACATACGCGCCAGAAGATCAGGAACTCTAGAAGAATTCAGATTTTTAACACGAGAGTAAACGTAAAAAGAAGGTTTTACAAGACTCACGTTAACAATATTGCAGCATTACGCACACAATCGAAGCGCAGTAAGGATGGCTAGTGTAACTAGCAAGAATACCACGAAAGCAAGAAAAAGAAGTACGCTATTAACTATTAACGTACCTGTCTCTTCCGAAACGAATGAGTACGAGAGTCAGAGCAGAGCTACCATCGACGAATAGAAGTCT
+
9669@??A?@@BBABCCCAAA994;AA=ADCBDE9;8;CCCCBB?AA<@<@=A@CCBB0C?CAAACBBB;;;0;C;;;;;';@=@499909CD@CFCBBA@@>;@?AB?@AA@CCCBCCC>BBCCB@@@A?ACCC@CBBBBCBB?B?@AEAGECBAAAC@DCCAAA?BB?BBC?@C???9?@??CEFFD3AA>AAAAA@@A@6;8;ABC@C@CBCBB?AC@@???:?:?AB=BCC?@@@BBBCBBBBCCBDDCAAAAACCC@@=@BBCCB@@=@@CC?B@B@
@ATNG8:03626:05612
GATGGTAGTACGTGAGAGAGAGACCAGAAGATCAGGAACTCTAGAAGAATTCAGATTTTTAACATCGAGAGTAAAGTAAAAAGAAAGGTTTAGCATGACATCACGTTAACAATTATGCAGCAGTACGCACACAATCGAAGCGCAGTAAGGATGGCTAGTGTAACTAGCAAGAATACCACGAAAGCAAGAAAAGAAGTACGACTATTAACTATTAACGTACCTGTACTCTTCCGAAACGATGAGCTAACTATAGACTATCTTAGACTACATCGACGAATAGAAGTCT
+
?::;5:<AAA=B9;6=>B@>>A00,/7727B<===:>9<<A/0/@8?;7>:/0//////$/38767:8444333(388:::'///+/5::2/----55--/8889:48,/-(-(---55568697777A>>781853837765558>:A<;7=<;8873<99,32228816737789;===A7?==8;;;;17A:A8:899:;=;8=7=8884669///5/66/.2=::285:88.59/-,2,,*,(,2,,,77..2555/5=955576988555727;;>9>>?:
@ATNG8:03662:05597
GATGGTAGTGCGTGAGAGAGAGACCCAGAAGATCAGGAACTCTAGATGAATTCAGATTTTTAACACGAGAGTAAACGTAAAAAGAAGGTTTTACAAGACTCACGTTAACAATATTGCAGCAGTACGCACACAATCGAAGCGCAGTAAGGATGGCTAGTGTAACTAGCAAGAATACCACGAAAGCAAGAAAAAGAAGTACGCTATTAACTATTAACGTACCTGTCTCTTCCGAAACGAATGAGTACACATCGTCGTGTCTTCTACATCGACGAATAGAAGTCT
+
555>9<<=B@CCAAAEFDECDDCCG>BBB@AACFCC:>:>CCAA=>BBB8B8BBCBBBBB1B@CBBBBBAB;;=6==BBDDD1=B>B;DDD7BBIABCCCCBB;;8;=@@>ABB?CCCDGBBBCCCEFCCBB?CCBB?BAAABBBB?B@D;;;;CBCCECD@DBBBBA>AB=A@@:==999+9<<9?AEFD2CC?C???BBB@B<?<?>>>1818;AAC?BB@@@AA=A?ABC=@AA?@??CDDEAAA@??AAAAAAAA>ABB:99CCCBBB?BBBB?CAAB
@ATNG8:03620:05657
GATGGTAGCTATACGTATATCTATGTACTCATTCGTTTCGGAAGAGACAGGTACGTTAATAGTTAATAGCGTACTTCTTTTTCTTGCTTTCGTGGTATTCTTGCTAGTTACACTAGCCATCCTTACTGCGCTTCGATTGTGTGCGTACTGCTGCAATATTGTTAACGTGAGTCTTGTAAAACCTTCTTTTTACGTTTACTCTCGTGTTAAAAATCTGAATTCTTCTAGAGTTCCTGATCTTCTGGGTGTATCAGCGAGTATCTAATCGACGAATAGAAGTCT
+
ABBB@BCCCDDCABBEGCECCDF;9:CCECBB@BCDC>CC@D?BBBBBCC@BAACC?C=@A@C@D@CAABDCAAC@CCCCC2BB@CBBC=BBBC?BBB>BB>>>?CFC?AAACAAAA>===9><?A?@?>>><?AAA:??DA??>A>@@AA????;???=CD=B====AAAA@@<;;;BB5B=B=;;:::+:=///)//6///<:9<4;::9)5==>A;@:@@9=>>A;;;;>7;;AA??7;;>>7>>>@AAA@@@A===A??@<@@A@@<=89<<?:??==
@ATNG8:03642:05623
GATGGTGTATAGAGCTCTACATAGTACTCATTCGTTTCGGAAGAGACAGGTTCGTTAATAGTTAATAGCGTACTTCTTTTTCTTGCTTTCGTGGTATTCTTGCTAGTTACACTAGCCATCCTTACTGCGTTCGATTGTGTGCGTACTGCTGCAATATTGTTAACGTGAGTCTTGTAAAACCTTCTTTTTACGTTTACTCTCGTGTTAAAAATCTGAATTCTTCTAGAGTTCCTGATCTTCTGGGTGCGCTACAGTCTCTCTACATCGACGAATTGAAGTCTT
+
955C?BBDDDBBBCCGCCCCCBBCBAABB@A>ACCC=AA=@6::>AABB>B@BBB@B=??DF=@<@CBDABA?@8@>>>>(7757737,2;??597B;??>897>=?:?@>==>@E=@??;A=CF>888>5;;?<7<=///=6;:@@@>>==<8=;>:;;5;9=ABBAAA;;4:////(/(/)/7;9;,;;==@1;:=897;A::5:=>>/>===><><AC7;;?>>BB;>;>A@@@@;;6660///66=ABB===A@@>>>>==999>//)/7//)8<991
@ATNG8:03638:05681
GTGGTAGAGTACAGTGTAGTAGACCAGAAGATCAGGAACTCTAGAAGAATTCAGATTTTTAACACGAGAGTAAACGTAAAAAGAAGGTTTTACAAGACTCACGTTAACAATATTGCAGCAGTACGCACACAATCGAAGCGCAGTAAGGATGGCTAGTGTAACTAGCAAGAATACCACGAAAGCAAGAAAAAAGAAGTACGCTATTAACTATTAACGTACCTGTCTCTTCCGAAACGAATGAGTACGTCTCAGACGCTCGTCCTACCATCGTCCGTTAGAAGTCT
+
:AA=BABBCCBC;;6@A@699A9915@@<=;;;@C=B@C:;:???;>?7?99=:87888)74::833388333(38:=>@@+=B:=9=<<+@9;5;9;;9=99>4909A<AAA<@@@@@CBBCCBBBD;;;6;;;;>@AB@@ACDAD@C<<8<BAAAAA@=:::?>?9;A<?@@<A:=>?6;888789999%9<9;=;??;>?>=A=??AA:?;==B@@:@;;;:9A?@::;@8>00*//;9;7===787?;=7729><;=587679555;>288<><;58755
@ATNG8:03645:05709
GATAGTGTCATATGAGAGTGTGTACTCATTCGTTTCGGAAGAGACAGGTACGTTAATAGTTAATAGCGTACTTCTTTTTCTTGCTTTCGTGGTATTCTTGCTAGTTACACTAGCCATCCTTACTGCGCTTCGATTGTGTGCGTACTGCTGCAATATTGTTAACGTGAGTCTTGTAAATCCTTCTTTTTACGTTTACTCTCGTGTTAAAAATCTGAATTCTTCTAGAGTTCCTGATCTTCTGGCGCGTATGTATGTCGCCTACCATCGACGAATAGAAGTCT
+
?;;CCCGDBBBBBCCCCCCFCBBBBBBA@;B;;;044.45<<<<A@@=BA>@B?B@BBB@=@8@@<@BCA@A>;;;;;*5949?@@6BCCA=@@A=AB9;;ACA@=ADDDFDCB@BEC=A?ABBBBBAA?A@AA7;;;;BABBBBBCCB@@@?B:;89@=?6;9;::9:9924494)499;:@DDDE1@?@@@8;;@@CCCCCC>BBB@0999@@AD@BBABBBCCCC@D?BBCCBA?@A@<@BB;;;CDHIBACCCCACDF@CBDCCB;;5;;;9?BBAA
@ATNG8:03646:05721
GATGGTAGTGCGTGAGAGAGAGACCCAGAAGATCAGGAACTCTAGAAGAATTCAGATTTTTAACACGAGAGTAAACGTAAAAAGAAGGTTTTACAAGACTCACGTTAACAATATTGCAGCAGTACGCACACAATCGAAGCGCAGTAAGGATGGCTAGTGTAACTAGCAAGAATACCACGAAAGCAAGAAAAAGAAGTACGCTATTAACTATTAACGTACCTGTCTCTTCCGAAACGAATGAGTACTGTATCTATGTGTGCGCTACCATCGACAAATAGAAGTCT
+
;;<B?BCCABBC;99BBBBBBC;;;05=@?BBBBCC@C@CCCCCCB?BC?B?BBCBBCBB3B@CBAACCCBBBA9<=:;;;;*;B>B<@@@8@BD?CCCCBCD:98;@BB?BCC?BBDCCCCCCCCCCCCBB?BCCC?BBBCAAAB?C@CAA>ACCCCCAB?BBBBBA@BB?@@@8>=888*:??:?CCCC2CC@C???CC@@@;?;??BD<@<@ACBB@BBBBAAA>A>ACC>C::7:::ABBCBBBBBBBBBBBCBBBCCB9948>==>@@E;;;;@;?;;;
@ATNG8:03652:05757
GATTAGTATAGAGCTCTACATAGTACTCATTCGTTTCGGAAGAGACAGGTACGTTAATAGTTAATAGCGTATTTCTTTTTCTTGCTTTCGTGGTATTCTTGCTAGTTACACTAGCCATCCTTACTGCGCTTCGATTGTGTGCGTACTGCTGCAATATTGTTAACGTGAGTCTTGTAAAACCTTCTTTTTACGTTTACTCTCGTGTTAAAAATCTTGAATTCTTCTAGAGTTCCTGATCTTCTGGTGTCTGATCTGTATCACTACCATCGACGATAGAAGTCT
+
<::7A@AB@@@@@@@;;>>@?AAB;;:@@@:@CCC>BB>B>BAAAABA?AAAAA?A?BA??;?5:9AAAA<<;8?@AAA3=C7=<;;5;@@@@BB@=@A000:?/0*/BB6=>>A<@>><><AAA==>==<==<<8<<:;;A@@AA@????@@;898;??;@=A@@@@@?==5::=@@5@<@788888(7=;<:6:;<977<;9:<====+8//*/;061;A<A@@@???<@=AABB@@<???=>>>>>:<<///<<<889;;;;@???B?;<;>?D<=::/
@ATNG8:03691:05280
GATTAGTGTGTCTCTGAGAGTAGTACTCATTCGTTTCGGAAGAGACAGGTACGTTAATAGTTAATAGCGTACTTCTTTTTCTTGCTTTCGTGGTATTCTTGTAGTTACACTAGCCATCCTTACTGCGCTTCGATTGTGTGCGTACTGCTGCAATATTGTTAACGTGAGTCTTGTAAAACCTTCTTTTTACGTTTACTCTCGTGTTAAAAATCTGAATTCTTCTAGAGTTCCTGATCTTCTGGTATGACTAGTTACTACTACCATCGACGAATAGAAGTCT
+
:<<9BCCBCCCCBBBCCCCEBBBCDCCC@?>?BBB<BB?C?ABBDDCC=AAACB@D?DBDC?C@BBBCCCCCC@BBB@@2BB=A;;:7:ABC@BBDFCC?CBCCC@CBCCCCCC@DDD>@>ACBBBBBB@BBCB>CCCCCBBBBBBBCBBBC@CCD@BC?C?BBBBCCCBB?BBBBB;B@C?CCDDD2CCBCC>CBBBBBBBBB?BBBC5BCCCCACACD@BBBCCCC@C@BBBCCC@BBB@BBCCCAAABB?BBBCCCCC@CCCCCE@@=@CCC@BAAA
@ATNG8:03697:05350
GATGGTAGTACATGATAGACGACACCAGAAGATCAGGAACTCTAGAAGAATTCAGATTTTTAACACGAGAGTAAACGTAAAAAGAATGTTTTACAAGACTCACGTTAACAATATTGCAGCGTACGCACACAATCGAAGCGCAGTAAGGATGGCTAGTGTAACTAGCAAGAATACCACGAAAGCAAGAAAAAGAAGTACGCTATTAACTATTAACGTACCTGTCTCTTCCGAAACGAATGAGTACAGAGAGTACGATATGTCTATCGACGAATAGAAGTCT
+
A<<?;BB>C>?CCECCBBBC:;;BB@CCC@CGCBBB@B@CBBBBBD?CC?C@DCBAAABB2A@CCCCHHCCBBB<BBABBCC5BC?CDCKD<BBBACCCCDDECC?B@CC@BDDACB@@?AAEBCCCBBBB@BCCDBFCECCCBB?B@CCC?BBCCCCCC@CCAAAAABB?ABD?BBBBB=@@@;9:999)8@>AABCCCBBC?B@CBBB@C@AAABB?BBBCBBB?B@BBB=ABC?BBBBBBBCCBBBBBBBBBBB@@@BBBBBBBBBB>BBBB?BBAA
@ATNG8:03706:05388
TATGGTAGAGAGAGCTCTCTCATCGTACTCATTCGTTTCGGAAGAGACAGGTACGTTAATAGTTAATAGCGTACTTCTTTTTCTTGCTTTCGTGGTATTCTTGCTAGTTACACTAGCCATCCTTACTGCGCTTCGATTGTGTGCGTACTGCTGCAATATTGTTAACGTGAGTCTTGTAAAACCTTCTTTTTACGTTTACTCTCGTGTTAAAAATCTGAATTCTTCTAGAGTTCCTGATCTTCTGGTGTCTGATCTGTATCACTACCATCGACGATAGAAGTCT
+
;59?;?@@@@@CCDAABCCBCBB;;;@@BBBB@DDCC>BC@C@BBCD@;;9@<<:=4=9>=:<6:4:99><585>9<<=<<+8717333(36;7)//73886<<<<<<9;::>??=>:>AB?D>A@BAA;@@?BBBB99;BCBBBBB@@@BCBDB?BBB?BB?B?BACCCCCCC4;;;;;.;=A@BDCCC1;;CCC;B;;;AA;;;A5;:::*:>>?@=??BC>BCCCCBB@B@BBCCBB?BBCABCCAAABBBCBBCDCGBBAB@BB@AAA000DED@BBCB
@ATNG8:03682:05469
GATGGTAGCACGAGTCACTCATATCCAGAAGATCAGGAACTCTAGAAGAATTCAGATTTTTAACACGAGAGTAATCGTAAAAGAAGGTTTTACAAGACTCACGTTAACAATATTGCAGCAGTACGCACACAATCGAAGCGCAGTAAGGATGGCTAGTGTAACTAGCAAGAATACCACGAAAGCAAGAAAAAGAAGTACGCTATTAACTATTAACGTACCTGTCTCTTCCGAAACGAATGAGTACTGCGTCTCACTCTCGCCTAATCGACGATAGAAGTCT
+
B@@<;CA@@CB@@;BBA;<?CCCCF<GED?AABB;;7<?BCCA@?C?CE@G?@@>;;;;;':7873;999:9957334444&4838-333&3335:448@BBBD?C@CB?BBA;>?ABBBBBB@AABBBCC?B;;;4::=?@=>C@C>B;;7;AA@A:;:?@@?CBA9::485<8?:8882;//(/0000(0;;9988>AA@A>A???@?<?=A?;;;?DCB@@@B<<6<<@5<00+00;:<==?=?8:9@B@::9@@B@?BD=@====00/:9:6@??A
@ATNG8:03670:05598
GATGGTAGGACGAGCGTCTGAGAGGTACTCATTCGTTTCGGAAGAGACAGGTACGTTAATAGTTAATAGCTGTACTTCTTTTTTCTTGCTTTCGTGGTATTCTTGCTAGTTACACTAGCCATCCTTACTGCGCTTCGATTGTGTGCGTACTGCTGCAATATTTGTTAACGTGAGTCTTGTAAAACCTTCTTTTTACGTTTACTCTCGTGTTAAAAATCTGAATTCTTCTAGAGTTCCTGATCTTCTGGTGTCTGATCTGTATCACTACCATCGACTAATAGAAGTCT
+
444:5=@@=@C;;9BBBBBBBABB?@@ADB;;9;AAA<AD@C@CCCCCCD@BBCCD@C:<<AA@C?BAB:99B@99.995999#9<?>@CC>B@A@?CAA>?C7;;:A@@<BBA@@?AC<?@B?A?CABAECBA?ADCDAFHCCCBBBBB@@@BBBG=@;;;0<A<A?DCDCBBA::655;>>0@4925@@@A,@@;;;0:9BBBBB:::499:9*:@@BC@C@CC@BBDCBA@>@>AAAAA@=A@B?BBA<<<BCBBBBCBBBCCBB>AAAAA@@B?BBCC@CBBB
@ATNG8:03700:05575
GATTAGTATAGAGCTCTACATAGTACTCATTCGTTTCGGAAGAGACAGGTACGTTAATAGTTAATAGCGTACTTCTTTTTCTTGCTTTCGTGGTATTCTTGCTAGTTACACTAGCCATCCTTACTGCGCTTCGATTGTGTGCGTACTGCTGCAATATTGTTAACGTGAGTCTTGTAAAACCTTCTTTTTACGTTTACTCTCGTGTTAAAAATCTGAATTCTTCTAGAGTTCCTGATCTTCTGGGCAGACTCTCACACGCCTACCATCGACGATAGAAGTCT
+
:557@@CCDCCBCCBBCCCCCCBBDCCCBB@BBBB=CC@C?BAACCCC@@?@@C>B>AABB?C??>?ACGDBC?CCCCC3CC?BBBB<BCBB>ABB>BC;879BCB?BBBB@>>>:>>@<@<@@B>>>>>=A@@@<A@@@===>>@@@@:::>;788;>>5;7;?>BBC@??;:::;:-:0817=DDD/??;;;1:==;;;AAAA<????/?AAAD=A=??<????BBD<A;>>>>>A;??BD:A;;;?>===@@??>>:<<<:::;;>>;;;?==9=@?>
@ATNG8:03695:05685
GATGGTAGTGTCTATATGAGAGTGTGTACTCATTCGTTTCGGAAGAGACAGGTACGTTAATAGATTAATAGCGTACTTCTTTTTTCTTGCTTTCGTGGTATTCTTGCTAGTTACACTAGCCATCCTTACTGCGCTTCGATTGTGTGCGTACTGCTGCAATATTGTTAACGTGAGTCTTGTTAAAACCTTCTTTTTACGTTTACTCTCGTGTTAAAAATCTGAATTCTTCTAGAGTTCCTGATCTTCTGGTATGACTAGTGTACTACTACCATCGACTAATAGAAGTCT
+
//77)//:-/////:999<<666<<=554<444.4444)4:5<8==@>>;;6;9:::./)/;///69+//<=<95597444444#495:<>>7=BCC?BB@=>?559;@@A@CCC;;:@?<999?D?ABB;:66>8@@CC49;B:::?B9=>>>@>A@:>;>:99247;5959;;40*//)///&/2727:;;;$44444)4<:<<=5559.5555$95556169>>466=@BBB@C?BBCCCB<659<>=0..-----/59;;>@@AA<@==<=6558<<<<8<>59
@ATNG8:03752:05144
ATGGTAGACACGTGTGCTCTCTCGTACTCATTCGTTTCGGAAGAGACAGGTACGTTAATAGTTAATAGCGTACTTCTTTTTCTTGCTTTCGTGGTATTCTTGCTAGTTACACTAGCCATCCTTACTGCGCTTCGATTGTGTGCGTACTGCTGCAATATTGTTAACGTGAGTCTTGTAAAACCTTCTTTTTACGTTTACTCTCGTGTTAAAAATCTGAATTCTTCTAGAGTTCCTGATCTTCTGGACGCGCGCACTGACACTACATCGATGGATCTGAGTCT
+
66D@C?AABCB;66?;;;>C>BBB;9:??;>8@ABC>BC@E@EDBBBBB?AAAAA=A@AAAB?A=AABBCCBCB>A@@@@2>B>BBAD>CCCC>BBB?BA=@?????8??AABB@@:==?=A=AAA>>>?A=A>>>8;<A???@?>>>@CA>>><688=BB7;8;@@@A>?>@<887@A6@=A=ADDDD/?@???9?@BBBB=<<?=ADDD/;;;==:==BB<AA>??BC<@;>>BB==:9<<9=///666>@===A=99///9<999;;6;@A?@???>;
@ATNG8:03723:05221
GATGGTAGGCGAGAGTGAGACGCAGTACTCATTCGTTTCGGAAGAGACAGGTACGTTAATAGTTAATAGCGTACTTCTTTTTCTTGCTTTCGTGGTATTCTTGCTAGTTACACTAGCCATCCTTACTGCGCTTCGATTGTGTGCGTACTGCTGCAATATTGTTAACGTGAGTCTTGTAAAACCTTCTTTTTACGTTTACTCTCGTGTTAAAATCTGAATTCTTCTAGAGTTCCTGATCTTCTGGTATGACTAGTGTACTACTACCATCGATTCCGGATAGTCT
+
@;;B@BBC@BCCCBBBBBDC969B=BCCCC:99:@AB=BB?C@CCDBBBC@CCBCB@D?BBBB?B@BCBBBBBCA<99898(9?;@789,7AAB>BAC<?<499ABCC@BBAABBCA:>>A<><>A@A@@@A=AAAB<??@@<;;@BAAADB>=>:=>@=BB=A<?@?>>=A@A5::===/=:=9>>>>>/::77943-----7979-555&2555839622029998886;69@?=9;///=6===???@@@???DBA@@@>=:>?@A@@:>6949=<<966
@ATNG8:03723:05232
GATGGTAGTGATACAGATCAGACACCAGAAGATCAGGAACTCTAGAAGAATTCAGATTTTTAACACGAGAGTAAACGTAAAAAGAAGGTTTTACAAGACTCACGTTAACAATATTGCAGCAGTACGCACACAATCGAAGCGCAGTAAGGATGGCTAGTGTAACTAGCAAGAATACCACGAAAGCAAGAAAAAGAAGTACGCTATTAACTATTAACGTACCTGTCTCTTCCGAAACGAATGAGTACTGCGTCTCACTCTCGCCTATCGACGAATAGAAGTCT
+
B==C;GCCB=CCCCCCCCCCCCCBB?BCL@CDDD@A?B@AAABBBC@CC?C?BBCBBBAA+A?CCBBBFBBAA@9@?:;;;;*;C>C5;;;.;;;5;DCCEFCCD=@>@B?ABC?CCBCBBBBIDDCBCBBB@CCBB@A@@A@??C@E@ECB@BBBDCCBB@CBBAAA>AA????599@@A=AAA=@@@AA2AC>ABAABC@@@<A;>>AA<?<??BBC@CCCFCCC:;<;CG=A@?=:::BBEFECABBBBCCCBAACDD?AACBBBCBB?BBBC@B>>>
@ATNG8:03739:05262
TATGGTAGTGTCATATGAGAGTGTGTACTCATTCGTTTCGGAAGAGACAGGTACGTTAATAGTTAATAGCGTACTTCTTTTTCTTGCTTTCGTGGTATTCTTGCTAGTTACACTAGCCATCCTTACTGCGCTTCGATTGTGTGCGTACTGCTGCAATATTGTTAACGTGAGTCTTGTAAAACCTTCTTTTTACGTTTACTCTCGTGTTAAAAATCTGAATTCTTCTAGAGTTCCTGATCTTCTGGGTGTATCAGCGAGTATCTAATCGACGAATAGAAGTCT
+
A@@C@CBBBDDCCCCCBBBJDDDAAABBAABB?BABB=BCAD@CCCCAAC@CBA9:59<@BBB?B?BBABCBDBB?@@?>>2@@<@@AA:ABCD@BBD@BB9;;ACCC@FCCCCCCC@CCD>B>BBAA@BAA?AECC?A@CCBBCCHCCCCBBBD@C@@?AE@D@BBCBBBCCD>A@@@@5@>B>??>?>,?ABBC=A@DCCCDBBBADDDD5CCCBC@C@CFACCCCCBB:::;BBBDD@CCCD<B@@@DDDC@ABCCD@@;;:;CCCCBB@BBDC@CBBB
@ATNG8:03756:05273
GATGGTAGGTGACATACATACGCGCCAGAAGATCAGGAACTCTAGAAGAATTCAGATTTTTAACACGAGAGTAAACGTAAAAAGAAGGTTTTACAAGACTCACGTTAACAATATTGCAGCAGTACGCACACAATCGAAGCGCAGTAAGGATGGCTAGTGTAACTAGCAAGAATACCACGAAAGCAAGAAAAAAGAAGTACGCTATTAACTATTAACGTACCTGTCTCTTCCGAAACGAATGAGTACAGAGAGTACGATATGTATCGACGAATAGAAGTCT
+
@;;B?BCC@CBBBCCCCCCC@A@BC@CCC?CCDDCB@B@BCBBBAA>AC?C@BBBAA@A@0A>BBCCBBBCDCB<AA;;;;;*;B>C?BBB<ECGEEDCCCBBBB=@=@C?CBB?BCBBBCCCCCCCCCBAA>BB@@<@@A@@@BB?D@CBB@BDCDCCCC@CCCAAA@BB<@??599ACC>A@>;888888%9@;<98:CCCBB?B?BBBB<;7;ABBB@BB@@@BB?B@BBD>BBC?BBBAAABBBBBBBBAAABBBBBBCBBBBBBC>AABB@BBAA
@ATNG8:03755:05332
GATAGAGAGAGCTCTCTCATCGTACTCATTCGTTTCGGAAGAGACAGGTACGTTAATAGTTAATAGCGTACTTCTTTTTCTTGCTTTTGTGGTATTCTTGCTAGTTACACTAGCCATCCTTACTGCGCTTCGATTGTGTGCGTACTGCTGCAATATTGTTAACGTGAGTCTTGTAAAACCTTCTTTTTACGTTTACTCTCGTGTTAAAAATCTGAATTCTTCTAGAGTTCCTGATCTTCTGGGTCTACGCTCGTCGCGCTACCATCGACGAATAGAAGTCT
+
<<<CCBBBBDECABBBDFHDCBBBBCCCC@CCDD>DD@D?@@BBBCD?CCCBB@B@AAAC?C?CCCBBBCBB@BBBBB3BC?B=>>>5?AD@CBB?CB<:98@><6;@??@A>@9==A<A<ABAA@@@@;?BAA<A>@<<<??B?>>>???@====:>>:?:>A>>>BAAA=???AA.>5>6>>:::*999>:3:7779877<=8===:)55::?6C;;=5;AAAC>>8=8=;9:??;???B;@;:;@@?>>=@@@AA>>>?;>>>???@@:>>@A;A><<
@ATNG8:03764:05335
GATGGTAGAGAGAGCTCTCTCATGTACTCATTCTGTTCGGAAGAGACAGGTACGTTAATAGTTAATAGCGTACTTCTTTTTCTTGCTTTCGTGGTATTCTTGCTAGTTACACTAGCCATCCTTACTGTGCTTCGATTGTGTGCGTACTGCTGCAATATTGTTAACGTGAGTCTTGTAAAACCTTCTTTTTACGTTTACTCTCGTGTTAAAAATCTGAATTCTTCTAGAGTTCCTGATCTTCTGGGTCTACGCTCGTCGCGCTACATCGACGAATAGAAGTCT
+
955?=@CCCCCDCCCBCCCCCCCFCCDDCB@>@9;;;;;:@<@===CCC@CBABC@D@CBBB?B?BBBBBABBB?BBBBB3AA=A8882:??@?BCC@CD>AAABBB?AABBBBBB>B?>;A<A@@@=?=>;@A@@5877799@@@A@AA???A<@?@=>>;>=AA??AAA>>:?AAAA5A=B9<<;;;.;>>>>7>=;::;B>?>=AAAA/B<==A<A=AA=AAAA???<@<@AAAAA5;<>A:>>>>>>>>>>@@@>A<<<CCCAAA>>>:>=AA;?>?=
@ATNG8:03720:05400
GATGGTAGGCGAGAGTGAGACGCAGTACTCATTCCGGTTTCGGAAGAGACAGGTACGTTAATAGTTAATAGCGTACTTCTTTTTCTTGCTTTCGTGGTATTCTTGCTAGTTACACTAGCCATCCTTACTGCGCTTCGATTGTGTGCGTACTGCTGCAATATTGTTAACGTGAGTCTTGTAAAACCTTCTTTTTACGTTTACTCTCGTGTTAAAAATCTGAATTCTTCTAGAGTTCCTGATCTTCTGGGTGTATCAGCGAGTATCTACCATCGAATTGAGGTTAGTCT
+
<::;7:=C?;;555<<@@CCCCCCCB@=5/--(-(-(--(--(-(/====55294:49.43884903799>ABBB=C>BB===+<@<:333(3;;899=96;=)///9::578==BBCE988@:>5;;>>===?=A?>><>>AA<;;AAA>>==;;:4:;;5:=<A=AAA766;99)/////'//5/78777(77797-5556679::?16666'3//.7.5/772999699;9>5>A?878-./8;4899@>==<;:9///999,-+,,299*--/<=4=499667
@ATNG8:03756:05418
GATAGGAGACACGTCGCACACGTACTCATTCGTTTCGGAAGAGACAGGTACGTTAATAGTTAATAGCGTACTTCTTTTTCTTGCTTTCGTGGTATTCTTGCTAGTTACACTAGCCATCCTTACTGCGCTTCGATTGTGTGCGTACTGCTGCAATATTGTTAACGTGAGTCTTGTAAAACCTTCTTTTTACGTTTACTCTCGTGTTAAAAAATCTGAATTCTTCTAGAGTTCCTGATCTTCTGGTGTCTGATCTGTATCACTACCATCGACGAATAGAAGTCT
+
:55CDABBBBFCBBABBBCBCBBBBCB;;9;CCIICF@CABBBDCCE?CBCAC?A>ACCC@C?BBBBBBBCA?CCCDD3AA;>::9,7@?@;??A=@A?>>?BCB>AABBCBBB?BCD<B<AA?>>===;?AAA;?@AAAA@>>>AAA=>>=;999:==8>;>>=AAAD@@9==<=</=8<:=AAAA/AA@@@9@>==AAA>;;-67677%8=>>D=C<>A:??AA@@@<A<AAAA?@;???;;;;<9<?@=>=@@@@@A>>><?@?>>>==:=AAA<AA>>
@ATNG8:03722:05530
GATGGTAGACATATCGTACTCTCTGTACTCATTCGTTTCGGAAGAGACAGGTACGTTAATAGTTAATAGCGTACTTCTTTTTTCTTGCTTTCGTGGTATTCTTGCTAGTTACACTAGCCATCCTTACTGCGCTTCGATTTGTGTGCGTACTGCTGCAATATTGTTAACGTGAGTCTTGTAAAACCTTCTTTTTACGTTTTACTCTCGTGTAAAATCTGAATTCTTCTAGAGTTCCTGATCTTCTGGATATGAGTGACTCGTGATCGACGAAATAGAAGTCT
+
965D@EDC@BBCCCCCCDCCCCCBBCCCCCAA@ABBB<BB?B?BCCBCAA?CCBBB>B>BBBB>B8@@@?BBA<?<999999#3917>BB;>ABB@BBB?BB<>>>CBA?A>>AAAAA;>>>8<8<>>>@===9@@AAA9??@>::;A@@@ABA>>><???=BB<B;===BFB@>>:=>>BB3=8=7:::::*:@////(//6//.9655555'28;AA;A:>>:=??@AAA<@<@A??>>:==@;@==>@@>>>>>AA@???@@@A=///)///3-366/
@ATNG8:03742:05567
GATGGTAGTGTCAGTGCGCGTCGTCCAGAAGATCAGGAACTCTAGAAGAATTCAGATTTTTAACACGAGAGTAAACGTAAAAAGAAGGTTTTACAAGACTCACGTTAACAATATTGCAGCAGTACGCACACAATCGAAGCGCAGTAAGGATGGCTAGTGTAACTAGCAAGAATACCACGAAAGCAAGAAAAAGAAGTACGCTATTAACTATTAACGTACCTGTCTCTTCCGAAACGAATGAGTACTGTATCTATGTGTGCGCTATCGACGAATAGAAGTCT
+
0//A@?CBBBBDDCBCCCCBBBBBB>BBBBCC@@@@?A@FCBAAAC@CD@C?BBBBAAAA3A?BBBCBBBBBBB:@@AAAAA0AA=A<@@@9ACCACCCCCCCBB@B@BB?BDD@BBBABBCCCCBBB@@@C?CAAA?ABCCBCA@<A@B@@>ABCCCCCC?BBBBCB?BB>AAA9==999+99939=>>=.>A?C@@?BBA@@=B;@@@@;><>@CBB@BDCCCDC@B?BBB=ABB@AAABBCBAACCCCCAAAABBABBBBB@A@@@AA<>=>A<@???
@ATNG8:03736:05600
GATGGTAGCGCGACGAGCGTAGACCCAGAAGATCAGGAACTCTAGAAGAATTCAGATTTTTAACACGAGAGTAAACGTAAAAAGAAGGTTTTACAAGACTCACGTTTAACAATATTGCAGCAGTACGCACACAATCGAAGCACAGTAAGGATGGCTAGTGTAACTAGCAAGAATACCACGAAAGCAAGAAAAAAGAAGTACGCTATTAACTATTAACGTACCTGTCTCTTCCGAAACGAATGAGTACGTGTGACGTACGTGAGCTACCATCGAATGAGGTTAGTCT
+
//8@;@B?B@@@@AA@ABBCCBAAJ>AAA@CCCDBB?B@CCC@@AD?BB?B???@BCCCC2C?CCCABBCCBBB9>>@AAAA2AB?C@DCC<CCCABCCCBBB:::0;=A@?BBB?AAB;;;@ADCBAADBBBACCBB@BBBBCB@@>@@CBC@CCBCBCBB?BBBBBA@BD?>>>9>=<<<5>::3:99999%0:5:0/0>;A?@<?=>>@@;A=A@CCC?BDBBABB>A?ACC>CAA>AAABCCCBBB@AACBCBBBBBABBCBB?BB999@DDBA=A?BBCAA
@ATNG8:03809:05210
GATGGTAGCACGACACGACGATGTGTACTCATTCGTTTCGGAAGAGACAGGTACGTTAATAGTTAATAGCGTACTTCTTTTTCTTGCTTTCGTGGTATTCTTGCTAGTTACACTAGCCATCCTTACTGCGCTTCGATTGTGTGCGTACTGCTGCAATATTGTTAACGTGAGTCTTGTAAAACCTTCTTTTTACGTTTACTCTCGTGTTTAAAAATCTGAATTCTTCTAGAGTTCCTGATCTTCTGGACGACGCGCACTGACACTACCATCGACTAATAGAAGTCT
+
55AA:BBACC996;CCBBBAA:9;BBBBBAAA=CBBC>CLAD?CBCBCCC@DCBBA=@=@BBC@E>@@CBBBE;=58<;;<+:94;777,3498>BBA>BB=AABA@@;>????BBB?AAD=B<>>?>>>::5:>>><@@A;;;=BBBA==>@@@:==?;?@<?<>>@H@>>>?;>>?>>2>;A5;;;;;+;==>D:>>>>@>>=888)////(//-,2),)--(-668<<=;A<>;;;??=@@K:>;<;>>>@@@;;;@===>>A<:;;;;B@@7::<<3::;=
@ATNG8:03816:05176
GATGGTAGATATATGCACGCTCTACCAGAAGATCAGGAACTCTAGAAGAATTCAGATTTTTAACACGAGAGTAAACGTAAAAAGAAGGTTTTACAAGACTCACGTTAACAATATTGCAGCAGTACGCACACAATCGAAGCGCAGTAAGGATGGCTAGTGTAACTAGCAAGAATACCACGAAGCAAGAAAAAAGAAGTACGCTATTAACTATTAACGTACCTGTCTCTTCCGAACGATGAGTACTATAGACTACTGAGACTACCATCGATGGATCTGAGTCT
+
CC=B?B;6;DBABACBCDDDCCB==;000,/;;>?@<A?AAACBBB@BB?B?B:74;===+848;8<88B<==B<ABCBAAA*;9.4399:.;>>266@@BB000+0+00*///)/5>>;;;?=@9;:@:;;=@@@@<@???@@;A<@>AB@<BAA@@B@@:>:>>:96995///+//;@;>992988777#3738788<888=7:6;55537599>>@;@666;::7<7:;7:455==BBB@@@>888>;<?B887@@@@@<@877=?A;A888D>>;;8
@ATNG8:03795:05350
GATGGTAGGCACTGCGCACACATCCCAGAAGCATCAGGAACTCTAGAAGAATTCAGATTTTTAACACGAGAGTAAACGTAAAAAGAAGGTTTTACAAGACTCACGTTTAACAATATTGCAGCAGTACTCACACAATCGAAGCGCAGTAAGGATGGCTAGTGTAACTAGCAAGAATACCACGAAAGCAAGAAAAAAGAAGTACGCTATTAACTATTAACGTACCTGTCTCTTCCGAAACGAATGAGTACGAGAGTCAGAGCAGAGCTACCATCGAACCACCTAAGTCT
+
//=A<AAA>ABC;;::;59666@><2:00+0//;;5;5;.5;<<<=@:=B@C@AA;;4<<<,?=B?>?A???=@>9:7;5555$59497<==0=@<=BA:;9?;9::,:<??;A:;449=:@@>BBBB@@A@@@=@@BD@BBB@@ABB?C@C@A?@BCCD@@@?@@@CCC@BB@???<?<;==77994//0/00%0;:00/:?BBBC?C?A@==:>=>=BCC@BBBAAAC@C=@?C>BCB>??>AAA???AA9::?BAAABBBABBAA?;;;@@;@=BC;>?=CCBC
@ATNG8:03802:05356
GATTAGGAGACACGTCGCACACGTACTCATTCGTTTCGGAAGAGACAGGTACGTTAATAGTTAATAGCGTACTTCTTTTTCTTGCTTTCGTGGTATTCTTGCTAGTTACACTAGCCATCCTTACTGCGCTTCGATTGTGTGCGTACTGCTGCAATATTGTTAACGTGAGTCTTGTAAAACCTTCTTTTTACGTTTACTCTCGTGTTTAAAAATCTGAATTCTCTAGAGTTCCTGATCTTCTGGGTCTACGCTCGTCGCGCTACCATCGACGAATAGAAGTCT
+
0//4@@@BBBBCCCB9;:B@A@AABBBBBB@BCCE?CC@C@CCDCCCC@BC@>>6:7;@AA?C89989BC>=<8@B===+A=7BBBB<ABAA8:9A>@A=??AA@@59899BCBB>??A<@;@@;;;===9=@@A<===9887757;9>888C:88568848+//65==??>:=7867'64;7@;>@@,66>@@,//96668:888)8887(59<995;6///8779;;;?:>>A>99-//8;0656>>;;;======;;;==8::<<::/-)-6--*/>96
@ATNG8:03819:05459
GATGGTAGTATCTGCACACTCTGTCCAGAAGATCAGGAACTCTAGAAGAATTCAGATTTTTAACACGAGAGTAAACGTAAAAAGAAGGTTTTACAAGACTCACGTTAACAATATTGCAGCAGTACGCACACAATCGAAGCGCAGTAAGGATGGCTAGTGTAACTAGCAAGAATACCACGAAAGCAAGAAAAAGAAGTACGCTATTAACTATTAACGTACCTGTCTCTTCCGAAACGAATGAGTACTACTCTCAGAGACACACTACCATCGTCGAATAGAAGTCT
+
455A=BCBB=CDAB@CCBCC?>>CC?BCC>BCBBAB=@<@ABAA=A=54.3633333333$327;355;;;337(7844999$9;6;2555&59945:6ABBCCDACACB?B@@=@BBBBDBCCCCBBCBBB@BBBC?BBBAAAAA=B=A;;:;BBDFC@@?ACCCBB?BB=?>><>>CDC<A??8<=<=<.?A?C@??DDBBB>B?@@@D=B=A=CBB@CDBBBDD@B?BDD>BCC?BBCBBBBBDBBBBABBBBBBBBCC??@?B@@CBAA==AAAA;>887
@ATNG8:03784:05497
GATGGTAGCGCACACATAGATACAGTACTCATTCGTTTCGGAAGAGACAGGTACGTTAATAGTTAATAGCGTACTTCTTTTTCTTGCTTTCGTGGTATTCTTGCTAGTTACACTAGCCATCCTTACTGCGCTTCGATTGTGTGCGTACTGCTGCAATATTGTTAACGTGAGTCTTGTAAAACCTTCTTTTTACGTTTACTCTCGTGTTAAAATCTGAATTCTTCTAGAGTTCCTGATCTTCTGGTAGAGCGTGCATATATCTACCATCGAACCACCTAAGTCT
+
45495:99;;5;9;;99:CDCCBB;::@>;9;.9=>?6?A=;7;<>>FBB?A;6:59B?AABC>A?ACDDFBC@A=<<;;;':=98:==4;;;@:??><>C@CCCCEE@CCCCCCCC:;;B?A?BBABBCFFACCDD?AACCEBBACBBBCCBBB@CBB@BC?C@DDCBBBDCC?BBBBB:B@C@AA@AA0ABCBC<B@@;;;CCDBADLE=GAAAGAGALKA;;;CCBE@E@CCCCBB?@@@ACBCCCHBBBBB@@@BCCCCJ@@@ACC?B@CC?CC@B?@@
@ATNG8:03807:05555
GATGGTAGCTCTGTCTGACTCTCGTACTCATTCGTTTCGGAAGAGACAGGTACGTTAATAGTTAATAGCGTACTTCTTTTTCTTGCTTTCGTGGTATTCTTGCTAGTTACACTAGCCATCCTTACTGCGCTTCGATTGTGTGCGTACTGCTGCAATATTGTTAACGTGAGTCTTGTAAAACCTTCTTTTTACGTTTACTCTCGTGTTAAAAATCTGAATTCTTCTAGAGTTCCTGATCTTCTGGTGTCTGATCTGTATCACTACCATCGACGAATAGAAGTCT
+
>BBC?BCCDDC=B>BBBCFEFCBCECCCC:97;AAB?BB@B@CCDCCCF@CCCCC=A7;;AB?B@CCDBBCCBB?ACBCA1CE?B989,8AAC@CCDAA?5989@@@=BBBCCDBC=A>A<A<AA==>>>><>>@@<??A:::;??AAAABBBB:;;;=BB=B7;;@@>?=;;5;==@A3;7;<>>?>>/>=///)/9;///:99=8===<.99;;?;A;@@9@B===??=D;@>??DD:==A:>>=;;;>>>?>AA>==@AAG;>>>A====4:;;;5;??>
@ATNG8:03810:05585
GATGGTAGCACACGAGATCTCATCGTACTCATTCGTTTCGGAAGAGACAGGTACTGTTAATAGTTAATAGCGTACTTCTTTTTCTTGCTTTCGTGGTATTCTTGCTAGTTACACTAGCCATCCTTACTGCGCTTCGATTGTGTGCGTACTGCTGCAATTATTGTTTAACGTGAGTCTTGTAAAACCTTCTTTTTACGTTTACTCTCGTGTTAAAAATCTTGAATTCTTCTAGAGTTCCTGATCTTCTGGATATGAGTGACTCGTGCTACCATCGATTCCCGGATAGTCT
+
//?:7?>--/9=0//7//56==>>?=<99955.5555)5A496;;=A@B><>@0//837388.0-/4///:4339:49:999)7313;==68??C@CCD=??=997?=A:=>A@AAAA?B>><>;?=?>>=??;>?;;6;==??B>>>====>9854;467-666'51758=96655/55555*51638999=.;<<<<5<?:6/////967;;;,9////=7>6BB:>>>>>?A;><>??BBA=@@@<>>>A?;;;>>????===???;??>???8==5=:=::<///
@ATNG8:03790:05692
GATGGTAGTATCTGTCTACGAGAGCCAGAAGATCAGGAACTCTAAGAAGAATTCAGATTTTTAACACGAGAGTAAACGTAAAAAGAAGGTTTTACAAGACTCACGTTAACAATATTGCAGCAGTACGCACACAATCGAAAGCGCAGTAAGGATGGCTAGTGTAACTAGCAAGAATACCACGAAAGCAAGAAAAAGAAGTACGCTATTAACTATTAACGTACCTGTCTCTTCCGAAACGAATGAGTACGTGTGACGTACGTGAGCTATCGACGATAGAAGTCT
+
///;6:==4444599555;;;9555.5:<39999//)/1/----(--0894:643333333$3,377333:;:=>688;;?>>+665:39;;&555.59;<;::55055:<>A@@9<C99;BBBB;;:CCCDD>A;;;;,9>==?:44./49//)/;::<;<<9=>BAAA@CC?CBB;>==;<3;77,77778(9A<@@@AA>??A>A=;;@?:?499::98=94444:383888083304;;;BBBBB>>>CCAAABBCBAACBCBBCBAAAAA@@<?:::
@ATNG8:03792:05722
GATTAGTATAGAGCTCTACATAGTACTCATTCGTTTCGGAAGAGACAGGTACGTTAATAGTTAATAGCGTACTTCTTTTTCTTGCTTTCGTGGTATTCTTGCTAGTTACACTAGCCATCCTTACTGCGCTTCGATTGTGTGCGTACTGCTGCAATATTGTTAACGTGAGTCTTGTAAAACCTTCTTTTTACGTTTTACTCTCGTGTTAAAAAATCTGAATTCTTCTAGAGTTCCTGATCTTCTGGGCTGCGCTGATATGCGCTACCCATTCGATCGAATAGAAGTCT
+
555:ABDCDBBBBCCCCCCCCBCBBABB;;2;@@A8@B>B?CBBBDCC@CDCAA>A?CBBB?B??>>ACBBBB>ABCCC3?><>BBB;B@@?>@?@;@B:>>BCCC<??BB?@CC<???;?=@?@A@@=<9=BBB9<<@@@A@===A??==<:49994:=8=<>>=?AAAAA7;;>>=2=7<788787(8=8898,9=>?B?@?@@<@@@?@)@;;;A5;5;;5;===>;;6;8==>?;;57777.7///6>@=A===?>;66666.//(/95655:5::;8262,,
@ATNG8:03809:05746
GATGGTAGCTCGCTGATGATATCTCCAGAAGATCAGGAACTCTAGAAGAATTCAGATTTTTAACACGAGAGTAAACGTAAAAAGAAGGTTTTACAAGACTCACGTTAACAATATTGCAGCAGTACGCACACAATCGAAGCGCAGTAAGGATGGCTAGTGTAACTAGCAAGAATACCACGAAAGCAAGAAAAAGAAGTACGCTATTAACTATTAACGTACCTGTCTCTTCCGAAACGAATGAGTACTATAGACTATCTGAGACTACCATCGTCATCCAGAAGTCT
+
:66E@CCAA@BBBBBBCCCCBBCCC@DCG@BBBBBC@CHDCAABA@=?C?B?BACAAABA1B?BBBB>??BBBA=?@BBBAB2BB?B@CCC<CCCAHBBCCCCBB?B@BB?BBD@CBCDCCCCCCCCCAAAD@CCCC?BBAABBBB>C@E::;;CCCCCCA?BBBAAA<?>:9999=<999+998<@@ABB2@B?C@AAB@>?>;>:>===8=8=?BBC?BCCBB@@593999/7<<:7878AAADCBB@BBB@ABCDBBAABCC?BBABABCCB?CBC?CBCA
@ATNG8:03821:05266
GATGGTAGAGTACAGTGTAGTAGACCAGAAGATCAGGAACTCTAGAAGAATTCAGATTTTTAACACGAGAGTAAACGTAAAAGAAGGTTTTACAAGACTCACGTTTACAATATTGCAGCAGTACGCACACAATCGAAGCGCAGTAAGGATGGCTAGTGTAACTGGCAAGAATACCACGAAAGCAAGAAAAAGAAGTACGCTATTAACTATTAACGTACCTGTCTCTTCCGAAACGAATGAGTACAGAGAGTACGATATGTCTACCATCGATAACCTCGAGTCT
+
:;;?;FCCBBBBAAA@BBBCFCCDC@B@A=A@BA@CACACDBBBBG@BB?B>AA997BBA1B>733::<97737.739444&4<6;.555&5994;;;>9<<999,4;;7@A@66:@?AA<@CCBBBB@AA@DDCC?BACCCDCA=D@CDE@B@@@@@@@?BBC@CD@CB>A@@<;99AD;??B>BBBBD1BC?BBBBBBBBB?B?BBBC@D@AAAAA>;;;AAA@?A=???6==>6::@@@AAAABBCCBBCBBBBBBBBBAB?>666=77088=>A@A;;<
@ATNG8:03833:05278
TATGGTAGACACGTGTGCTCTCTCGTACTCATTCGTTTCGGAAGAGACAGGTACGTTTAATAGTTAATAGCGTAACTTCTTTTTTCTTTGCTTTCGTGGTATTCTTGCTAGTTACACTAGCCATCCTTACTGCGCTTCGATTGTGTGCGTACTGCTGCAATATTGTTAACGTGAGTCTTGTAAAACCTTCTTTTTACGTTTACTCTCGTGTTAAAAATCTGAATTCTTCTAGAGTTCCTGATCTTCTGGCTCTCGTAGACAGATCGACGAATAGAAGTCT
+
:<5945>@=BBBBCCBABCCCCCAAACCCB@@=@CBB=CD>B?CCCBDDD?AAA:98(36334@7@;???;;00)/95//////#///(389=4:8A<295924;2455:;>:<A@DA@::6:@@<A?CDCAAA;;7;;AC?CAA;;:@@?@AACAA@@=@BB=BB=A>@@@CBBBCC@D@@@@3@<@5;;;;;*;;?CD:AA@;;::99@=@AAA0>999@=@=BB?BAA;;:?;@=ABABBB=@@@=@BBBBBCCBAAHHDBA<@@00,0@BB?C@@@
@ATNG8:03824:05418
GATGGTAGTGTCATATGAGAGTGTGTACTCATTCGTTTCGGAAGAGACAGGTACGTTAATAGTTAATAGCGTACTTCTTTTTCTTTGCTTTCGTGGTATTCTAGCTAGTTACACTAGCCATCCTTACTGCGCTTCGATTGTTGCGTACTGCTGCATATTGTTAACGTGAGTCTTGTAAAACCTTCTTTTTACGTTTACTCTCGTGTTAAAAATCTGAATTCTTCTAGAGTTCCTGATCTTCTGGGTGCGCTACAGTCTCTCTACCATCGAACTTGCAGAGTCT
+
666B;CDBBCCCC:;<CCHDCBBBBBBBBBBB@CCEE=BB?B@CCBBCCE?@AB00-/4:::A9:8;BBCC;;5A:==>>>,9:9)4=@C69;;;4:9;5:@@>@CEDM?@AADD@@A8;;C?B?AC@@@AAC@BCCA-00:0...----/9:;===>6669=8555::;>==7;9;;;.:=A>ABBBB0BBBCI<BA@BABCBBA;@@@@,@@@<<:;@DD?AAAAA@B?B?CBBBAA6;;<<500000<7597//---56-/)/52773--(--77--///
@ATNG8:03853:05542
GATGGTAGGACGAGCGTCTGAGAGGTACTCATTCGTTTCGGAAGAGACAGGTACGTTAATAGTTAATAGCGTACTTCTTTTTCTTGCTTTCGTGGTATTCTTGCTAGTTACACTAGCCATCCTTACTGCGCTTCGATTGTGTGCGTACTGCTGCAATATTGTTAACGTGAGTCTTGTAAAACCTTCTTTTTACGTTTACTCTCGTGTTAAAAATCTGAATTCTTCTAGAGTTCCTGATCTTCTGGGTGCGCTACAGTCTCTCACATCTACGAATAGAAGT
+
:66C@AACADCCBBCBCA@@ECFC@BDDDC;;9;ABB<ABAD@CCCCCCCACCCCC@BABBBCAJ@FDGICCCCC@CDDEE5BBADCGF;;;EFAFCC@CG@BACCHDGECDDCCCC@FDC@C?CCCCCCCCACBBB;::CCCCCDBBBBBCCBB@BBB@BC@C@CCCCBBBBB>?;;;;.;=A>;;;;;*;CCCC>CCCEECCIBB5;;;;*;AABE@B@BC@BBDCBBE?@?ABCCEC@CBCC>BAAADBFBCBAAAGGECBBBBCCBBA@CBBD???
@ATNG8:03846:05611
GATGGTAGTGCGTGAGAGAGAGACCCAGAAGATCAGGAACTCTAGAAGAATTCAAGATTTTTAACACGGAGAGTAAACGTAAAAAGAAAGGTTTTACAAGACTCACGTTAACAATATTGCAGCAGTACGCACACAATCGAAGCGCAGTAAGGATGGCTAGTGTAACTAGCAAGAATACCACGAAAGCAAGAAAAAAGAAGTACGCTATTAACTATTTAACGTACCTGTCTCTTCCGAAACGAATGAGTACCACTCTCATATGACACTACCATCGAATCCTCTTAGTCT
+
//77289;<>>?666>>?6:6=<<>7;;;7<;;;<:.4.//////:56616)33-333;<=+=6;933.39=88892334<:::(444)55:<=0<<?7;;;;;9;5509;@@<A9646>><@@><666;;===>:=//-05-----8;6@96665:;;<>9597>>?B?C8>88>73.39777.7778777777$7<588<9::777;:369555'238296@;=====<@?A699<687717==877?<<;<?A??>?779<;A:=><<<966)--4---(-9-/5
@ATNG8:03834:05648
GTGGTAGGCGTGTGAGAGTCTGCCCAGAAGATCAGGAACTCTAGAAGAATTCAGATTTTTAACACGAGAGTAAACGTAAAAAGAAGGTTTTACAAGACTCACGTTAACAATATTGCAGCAGTACGCACACAATCGAAGCGCAGTAAGGATGGCTAGTGTAACTAGCAAGAATACCACGAAAGCAAGAAAAAGAAGTACGCTATTAACTATTAACGTACCTGTCTCTTCCGAAGCGAATGAGTACGATGAGAGAGCTCTCTCTACTATCGACGAATAGAAGTCT
+
<BB@EDD@CBBCCBBCDCBBB;;;/:CB>;9<CA@=A?CCCCECD@@@=@?AAA;;;;;);2:??ABBBCCBC:@>99999(9<9><@@@5@@=7=A<ABBBBB@E=?;;>??7;;@A@@@@@BEA;;;::4888?:;;;?AABA=A=C?A>ACCCCCAA>ABC?>><>B?BCC?ABBCE>BA@;0////(//)/;:;767//+/58>=>:>=AA;;<=@@?@:::;@<@A=@@@A<888>>:===///@@>>>>@>>>A>>>>>>??@??>A=AA@@<@@@>
@ATNG8:03835:05640
GATGGTAGTATATCGCGTCGCTATCCAGAAGATCAGGAACTCTAGAAGAATTCAGATTTTAACACGAGAGTAAACGTAAAAAGAAGGTTTTACAAGACTCACGTTAACAATATTGCTGCAGTACGCACACAATCGAAGCGCAGTAAGGATGGCTAGTGTAACTAGCAAGAATACCACGAAAAGCAAGAAAAAGAAGTACGCTATTAACTATTAACGTACCTGTCTCTTCCGAAACGAATGAGTACGAGAGTCAGAGCAGAGCTACCATCGTCCGTTAGAAGTCT
+
666C@CCCCCCCCBCBCCCCCBBBD@DCC?BCCB@A?A@BCGDDCCABB?B?ACC<;;;-988>@BCCA?889*8<;:994$5;7<8>>>2>>>9>A=BBCB;;5;9??=ABC?@@@@@?@A???@@AB??;?BAA?CCCCBA@A?C@DAA>ACCDBBBB?BBBBBB?BB?BBA<=83333&375.58888'..(./..55622+2.3756(/(//9:?==;9///;7=6597.599.49<?BBB@@@BAAA???CCCC898BBB?BBAAAA=AA>AAC?DBAA
@ATNG8:03858:05740
GTGGTAGTATCTGCACACTCTGTCCAGAAGATCAGGAACTCTAGAAGAATTCAGATTTTTAACACGAGAGTAAACGTAAAAAGAAGGTTTTACAAGACTCACGTTAACAATATTGCAGCAGTACGCACACAATCGAAGCGCAGTAAGGATGGCTAGTGTAACTAGCAAGAATACCACGAAAGCAAGAAAAAGAAGTACGCTATTAACTATTAACGTACCTGTCTCTTCCGAAACGATGAGTACTGTATCTATGTGTGCGCTACATCGAACCACCTAAGTCT
+
:<@?BBBB=BCBC@@;@<;66<;;6;AA=B;;;BB?B??@BBBAA;==+0,0;<<ACCC1A>@?798AA??>C>879<>C>1>C=@7@@@4@BD?AACCCCB;;4;@;;5;A@<@A@@@BBCBBBBBAAAA@C;;;9<<A;;9@?=@=@>=800000///)/<<=;?7;;084=17<999,3;;8<?@>@.=A;@@BA@ACCC?B???DB=B<>=BAB>A;<;@@B@A=@==5<...--:9:;<=>=//0///999;;6/////6336+2+27253.----
@ATNG8:03909:05120
GATGGTAGAGTACAGTGTAGTAGACCAGAAGATCAGGAACTCTAGAAGAATTCAGATTTTTAACACGAGAGTAAACGTAAAAAGAAGGTTTTACAAGACTCACGTTAACAATATTGCAGCAGTACGCACACAATCGAAGCGCAGTAAGGATGGCTAGTGTAACTAGCAAGAATACCACGAAAGCAAGAAAAAGAAGTACGCTATTAACTATTAACGTACCTGTCTCTTCCGAAACGAATGTGTACACATCGTCGTGTCGTGCTATCGACGAATAGAAGTCT
+
A?AC?CEABBBBBCFBCBCCCCBBD?CCC?DDDB99;:@CCCCDDC?AA?B?BBCBBBBB3B?BCCAAACAAAC>BBAAABA0AA?A<@@@9AEDDFCCCCBBBC@C@CB?B@A<ABB@@@LCDCCBBBBBC?CCCC?BAAABBBC?C@C@@?@CBBBCCD?CBC???ADE@BBB;??@@@9???<@AAAB3AC?BAA@BBCDD:>;===@:>:=ACCC@BBCBBCC>@>AAA:B??=?BBBCBBBBBBABBBBBAAACC@?>BDFBB@@A?BDBB?B999
@ATNG8:03902:05199
GATGGTAGCGCATATCAGCGCAGCCCAGAAGATCAGGAACTCTAGAAGAATTCAGATTTTTAACACGAGAGTAAACGTAAAAAGAAGGTTTTACAAGACTCACGTTAACAATATTGCAGCAGTACGCACACAATCGAAGCGCAGTAAGGATGGCTAGTGTAACTATCAAAGAATACCACGAAAGCAAGAAAAAGAAGTACGCTATTAACTATTAACGTACCTGTCTCTTCCGAAACGAATGAGTACCTCTCAGACGCTCGTCCTACCATCGACTAATAGAAGTCT
+
A>>>9===BBA@ADDA?@@;B@<<=266=:?<A?@C7926@@AA<<4557:7<;<@A===+@8A@<=B9:6??@.:999999'::29==>>096@69969@@ACC@C?CD@BDD@CCBCCCCBAA@BD;;;CAA;99<CCCBBA;;9:@DCC@BBAA;994.4444444(/83///)/:///(3334;@;B=1::><>>??@BAB?B@BBBB?B?@@BAA=AB:9:>>2949@C6@9:.9448;?A???>A>798>997;?@>BBB>A>>:>:977>888;=>88
@ATNG8:03896:05270
GATGTATATCGCGTCGCTATCCAGAAGATCAGGAACTCTAGAAGAATTCAGATTTTTAACACGAGAGTAAACGTAAAAAGAAGGTTTTACAAGACTCACGTTAACAATATTGCAGCAGTACGCACACAATCGAAGCGCAGTAAGGATGGCTAGTGTAACTAGCGAGAATACCACGAAAAGCAAGAAAAAGAAGTACGCTATTAACCATTAAACGTACCTGTCTCTTCCGAAACTAATGAGTACATAGATATACGTATAGCTACCATCGACGAATAGAAGTCT
+
788;;BBBCCBBA@ABB;;;@=A@@:?;;;;;4;65;;;@<<065267;@;44444$43889<<:>555<19994999'9925<>>B9CAA:?@=?995445>59929?<5:;<<BBCCAAABBB@@>;@@00,000:<=?@?@;@00,0<>>??AA>ABBCDD@9929AA488CCDC9?99398989(7=8=>B>=7525.57<9::.67,78???>@@@AA@@=@99:B=A??=::9CAABCCCCBBCCBAA>>>??;;;;5;>>===8819>;:5;===
@ATNG8:03877:05394
GATGGTAGTGATACAGATCAGACACCAGAAGATCAGGAACTCTAGAAGAATTCAGATTTTTAACACGAGAGTAAACGTAAAAAGAAGGTTTTACAAGACTCACGTTTAACAATATTGCAGCAGTACGCACACAATCGAAGCGCAGTAAGGATGGCTAGTGTAACTAGCAAGAATACCACGAAAAGCAAGAAAAAAGAAGTACGCTATTAACTATTAACGTACCTGTCTCTTTCCGAAACGAATGAGTACAGAGAGTACGATATGTCTACCATCACGAATGAAGTCT
+
:;BB:BCCBBBDCCCCBCBICCBBB@CCD>BBEE@A>A?CCCA@AD?BB?B?BBABBCBB+A6CCCBCBAACCC>CA>@@@@0AA=C<@@@7AAB=B<<<BA@;;;.;=BB@CBC@BBBBCCCCCCCCCCCBB@BCBB@BBBBBB@?=@@CBB@BBCCCCCC@CCABBB@AA=@@>9=<9999+9=>9::::::%0>9;0/0?;CB>7875:AB:>;>FCBB@BBCAB;;;0;>BBD>BBB?BBCAABBCCCCCCCBBAABBBBBBBBB>BBB?:::;@@@>EA<;
@ATNG8:03915:05387
GATTAGTATATCGCGTCGCTATCCAGAAGATCAGGAACTCTAGAAGAATTCAGATTTTTAACACGAGAGTAAACGTAAAAAGAAGGTTTTACAAGACTCACGTTAACAATATTGCAGCAGTACGCACACAATCGAAGCGCAGTAAGGATGGCTAGTGTAACTAGCAAGAATACCACGAAGCAAGAAAAAAGAAGTACGCTATTAACTATTAACGTACCTGTCTCTTCCGAAACGAATGAGTACACACTCTCATATGACACTACCATCGACGATAGAAGTCT
+
444399@<=@ABBBA@@A@ACBB>BBB>BBBC@A>A@CICDDHD?AA6;8;@A@BCBD3B?@@@CCCCCCDC<??@AABB0?A=A9BEE;CCC@BBCCCCC@@<@?@@;@AB=AABEMCDCCFFCBBBB@;@@00+000:@AAA?C?DBB?BCBBBBBB?BBBBB@<A@<000+.,,.*---3------#/949344;:>?=050225:2<:<=BBC@CBAAAAA?@>@A@6@00-0>==A@A@ABBABBBBB??@A:::CBB?AA;::?00/:::;A989
@ATNG8:03883:05455
GATGGTAGGCGACATACATACGCGCCAGAAGATCAGGAACTCTAGAAGAATTCAGATTTTTAACACGAGAGTAAACGTAAAAAGAAGGTTTTACAAGACTCACGTTAACAATATTGCAGCAGTACGCACACAATCGAAGCGCAGTAAGGATGGCTAGTGTAACTAGCAAGAATACCACGAAAGCAAGAAAAAGAAGTACGCTATTAACTATTAACGTACCTGTCTCTTCCGAAACGAATGAGTACGATGAGAGAGCTCTCTCTACATCGACGAATAGAAGTCT
+
445<5:9:28///:779<:66ABA@=@AA<A;::9A:@:>@@@?@B>@@@CACBCCEGGG5C?CCC;;=FFJGK?BA@@BBB2@@;@4;;;-5@@49;655;?:@<@@BB?BCC=@@A:;;9@@@000===>@ABAC@@@ACHBDD@CBC;<=;DCBBCED?;;;;;;>A@?CDA8=9978*337/7>>>?1>A;?>?>BDBBB@G@CCBB<@>?BCCC@CDCBBBC>@>@EG@CCC@AA????@AAABBBCCDCBBAAABBBCCABACC>>><@A><:=@=;
@ATNG8:03900:05700
GATGGTAGTAGTACACTAGTCATACCAGAAGATCAGGAACTCTAGAAGAATTCAGATTTTTAACACGAGAGTAAACGTAAAAAGAAGGTTTTACAAGACTCACGTTAACAATATTGCAGCAGTACGCACACAATCGAAGCGCAGTAAGGATGGCTAGTGTAACTAGCAAGAATACCACGAAAGCAAGAAAAAAGAAGTTACGCTATTAACTATCAAACGTACCTGTCTCTTCCGAAACGAATGAGTACGGAGAGAGCACACGTGTCTATCGACGAATAGAAGTCT
+
:;;G?CCCCB;66@CBCCHHCBBCC?BBBACCBB@@=@?;;;A@@C?BB@DABAA@BAAA1@=@CD;;:A?797*8>;;:99$9B><5?>>4>B@?BICCCBB@@=A@BB?B@@=@BAABBCCAA;<;CB@@ABBBB?B@BFDDCB?C@B;;:<BBBCCDD?@@A@@A?EC?AAA;?????8;<>;99::::%:A<::49>??A??<?=?>=>;;;3;>===;>==888?<?=BDE;@>=5;;>8////+/77<<7;;??A=>>@BA@@@@>>=B<===A<::::
@ATNG8:03907:05747
GATTAGTGTCATATGAGAGTGTGTACTCATTCGTTTCGGAAGAGACAGGTACGTTAATAGTTAATAGCGTACTTCTTTTTCTTGCTTTCGTGGTATTCTTGCTAGTTACACTAGCCATCCTTACTGCGCTTCGATTGTGTGCGTACTGCTGCAATATTGTTAACGTGAGTCTTGTAAAACCTTCTTTTTACGTTTACTCTCGTGTTAAAAATCTGAATTCTTCTAGAGTTCCTGATCTTCTGGAGATATCATCAGCGAGCTACCATCGACGAATAGAAGTCT
+
@=>:BBBBCDDCCBBECCCDCCCCBBBB@?=@DDF>CC@C@CCCCCCC@CCECC@CBDFCC@B@CGGCCCDCC?B@AAA0BB=BABC>ABBC@CCD@CC?AAABCC@CCCCCEEDACCC@C@BBBCBBBB?CCCD?BBCCCCCCCCCCD@ABC@DBB?BC?C?BBCCCCBBB@C@@@@8@?C?BBBBB2BBCCC=CCCBBCCBBA;@@@@,ABBBCAD@CC?CCBCCBB@C@BBBFCC>BBB?BBBCBCCECCCCBBBCBBCFAC@@@CCBC?CBDD@DBBA
@ATNG8:03950:05150
GATATAGAGCTCTACATAGTACTCATTCGTTTCGGAAGAGACAGGTACGTTAATAGTTAATAGCGTACTTCTTTTTCTTGCTTTCGTGGTATTCTTGCTAGTTACACTAGCCATCCTTACTGCGCTTCGATTGTGTGCGTACTGCTGCAATATTGTTAACGTGAGTCTTGTAAAACCTTCTTTTTTACGTTTTACTCTCGTGTTAAAAATCTGAATTCTTCTAGAGTTCCTGATCTTCTGGGCTGCGCTGATATGCGCTACCATCGACGAATAGAAGTCT
+
@;?AACCCCCABBCCBBBCCDECCAA?BDFF>BB?B?BBBCCBB?BCAA@?B>@ABCAE?C@@ACCBBB=BABCC1BB=@>>>:?CAB@BBB?CB?A@ABBB?BCBBB@@B@BB>;><@@@;;;;;>AAAA:?@AA===AAAA@@@::96<<;;==:>=BBA@@@B;:3;:::;/;4::======'=@7767-7////.875708?>:*:88=>:>5>A6A??@AAA<A=>>===>8==?@:@>>>@@;;;CEB@@>>>==<???@AA:;8;>=@9===/
@ATNG8:03967:05162
GATGGTAGCACACGAGATCTCATCGTAACTCATTCGTTTCGGAAGAGACAGGTACGTTAATAGTTAATAGCTTACTTCTTTTTCTTGCTTTCGTGGTATTCTTGCTAGTTACACTACATCCTTACTGCGCTTCGATTGTGTGCGTACTGCTGCAATATTGTTAACGTGAGTCTTGTAAAACCTTCTTTTTACGTTTACTCTCGTGTTAAAAATCTGAATTCTTCTAGAGTTCCTGATCTTCTGGTGTCTGATCTGTATCACTATCGACGAATAGAAGTCT
+
@<AF@CCAABCBBBCCCCCCCEDBA;;7:BCCC?EBBC>CCACACCCDDCC@CBBBC@C@CCCC@C?BAACD@CAA=@@@>@.@@=ABBC>BCCC?BBC@CF>BBBCCE@CCCCCBBBCD@D?CDBBC??@?AABC?BCCBBBBBDCCBCCAAA@BBB?BB@B?BBBCDCCAA>AADFF9A?A?CCCCC3BB;;:3;>>>>>>>8808775$288784869949=8<<>>0818BBEAA<@@@=@@@>>>BAA>==AA?A<9<AABCA;;:;>;?<@>:9
@ATNG8:03945:05215
GATGGTAGCGCGACGAGCGTAGACCCAGAAGATCAGGAACTCTAGAAGAATTCAGATTTTTAACACGAGAGTAAACGTAAAAAGAAGGTTTTACAAGACTCACGTTAACAATATTGCAGCAGTACGCACACAATCGAAGCGCAGTAAGGATGGCTAGTGTAACTAGCAAGAATACCACGAAAGCAAGAAAAAGAAGTACGCTATTAACTATTAACGTACCTGTCTCTTCCGAAACGAATGAGTACTATGTAGAGCTCTATACTAATCGACGAATAGAAGTCT
+
:65B;B;5;AA;;;BBAACDCC;;;9;BBAAA@CCB@B@CCCBBBB?BB?A?BBCBBBBB3C?BBBBBCCBBBB=A@:;;;;*;B>C5;;;6;CCACCCCCCGBB?B?BB?BCD?BBCCDDCCECCCCAABC?CB@A?ABBCBCAA>B@CCB?BBBBABAC@BCBBBB?BB?BBB=A@??>8???<@AAAB3BD?CBAABBBAA<A<>>@?;?<>>BCC@DBCCCCC>@>ACC>BBC@BCCBBAAACCAAACCBBBCC@>>>??;?@@<==?;>>>A;>>>>
@ATNG8:03956:05403
GATAGCACGACACGACGATGTGTACTCATTCGTTTCGGAAGAGACAGGTACGTTAATAGTTAATAGCGTACTTCTTTTTCTTGCTTTCGTGGTATTCTTGCTAGTTACACTAGCCATCCTTACTGCGCTTCGATTGTGTGCGTACTGCTGCAATATTGTTAACGTGAGTCTTGTAAAACCTTCTTTTTACGTTTACTCTCGTGTTAAAAATCTGAATTCTTCTAGAGTTCCTGATCTTCTGGATAGCGACGCGATATACTACCATCGACGAATAGAAGTCT
+
;56CBBBB9;;BA:;;:66:@CCCCCBBB?BBCC>CCDEBBBBDCCC@DDEBA?B@BBBD@D@CAAACCBBB@BBBBB3AB?A@@A:ABAB?BDF@CC=?>ACAB?BBCBBB@@=ABB>?<?A=>>@@@=AAAA;??@@???BABAAA>??A<@@?=AA<A<>>>@ADCA@=>>>?>2>9>9:7666)7<---)--6---998<1:787)5<>>C;B===:>?AB>?>=A=AAAA;;7;=A=ACABB@A>>>;;;@AAA?@>9><=<A?;;59AAC;A=;;
@ATNG8:03920:05540
GATGGTAGGCGTGTGAGAGTCTGCCCAGAAGATCAGGAACTCTAGAAGAATTCAGATTTTTAACACGAGAGTAAACGTAAAAAGAAGGTTTTACAAGACTCACGTTAACAATATTGCAGCAGTACGCACACAATCGAAGCGCAGTAAGGATGGCTAGTGTAACTAGCAAGAATACCACGAAAGCAAGAAAAAGAAGTACGCTATTAACTATTAACGTACCTGTCTCTTCCGAAACGAATGAGTACTATGTAGAGCTCTATACTAATCGACGAATAGAAGTCT
+
;66C?CGE@BBBBCCCCCCCCBBBD?ECDABBBBBC@CACCCCCCC?BC?C?CBCCCCCC3C@BBBBBBBCCCC=A?99888(8>9@=BDC9BBC?BBBBCCA@@?C=AA=AAA8==ABA@;;;>>>>?==?;@A>><;;>>?B><:><@8=<>BBBBCCA<@@A@BB>BB?BBB<?>===8=<94:<<<=+;;5;A@@AAAAA:>:>AAB<A<??<===A@@@AAA;@;@AB9?AA>ABBCAAABBBBB>BBCDCBBBBBBBB?889@@@@799BB:>>>=
@ATNG8:03960:05575
GATTAGTATAGAGCTCTACATAGTACTCATTCGTTTCGGAAGAGACAGGTACGTTAATAGTTAATAGCGTACTTCTTTTTCTTGCTTTCGTGGTATTCTTGCTAGTTACACTAGCCATCCTTACTGCGCTTCGATTGTGTGCGTACTGCTGCAATATTGTTAACGTGAGTCTTGTAAAACCTTCTTTTTACGTTTACTCTCGTGTTAAAAATCTGAATTCTTCTAGAGTTCCTGATCTTCTGGGTCTACGCTCGTCGCGCTACATCGACGAATAGAAGTCT
+
966:CCCCCCCCCDBBBDDCCCCCCCCCBB?BCGG=BB@B@BCBDDBA?ACBBB=A>ABBB?B=AAA?ACCDFA?????1>A=A>??8?B@?=AA@=@B?BBBCCC?BBBB@?>><AAA:>:>AA>==>>=@@@@<@@@??????AAAB:::>:<=<<@@:=:=AABBBB@@<@@@@@5A=A;==<=<.<@???:@??@@@A@>><>AAA/A===B;@;>A=AABA?@?:>:>AAAAA<@@>>9@==>????>?>?@@A@@@AAAAAA@::5:@>>;>AA=
@ATNG8:03963:05606
GATGGTAGTGCGTGAGAGAGAGACCCAGAAGATCAGGAACTCTAGAAGAATTCAGATTTTTAACACGAGAGTAAACGTAAAAAAAGAAAGGGTTTTTAACCAAAGGAACTTACAACCGTTTAAACCAAATATTTGCAGCAGTACGCACACAATCGAAGCGCAGTAAAGGATGGCTAGTGTAACTAGCAAGAATACCACGAAAGCAAGAAAAAGAAGTACGCTATTAACTATTAACGTACCTGTCTCTTCCGAAGCGAATGAGTACTATAGACTATCTGAGATCGACAATAGAAGTCT
+
////)/999:::///::<>C?CCDC>C;;15<<<@=:=9==>>C@@<=@281:?::?<=<)3.333;8773333(379=>>>>>#66@4<<5<<<<+<8<6;;)5.5.55.55549.//:.77)/)/9(--8919-//99<=666><;>00+////)4888;;433(5.544.4444:::<7<9333/)/8)//;3998:92977133333$3;6888===@;;9>9>A@@8=186AAA=@@;:9?C>A>B@:<:44.444/7/////9:;;<<=558>?<;<>9778;7:;5///:
@ATNG8:03968:05579
GATGGTAGTGTGTCTCTGAGAGTGTACTCATTGTTTCGGAAGAGACAGGTACGTTAATAGTTAATAGCGTACTTCTTTTTCTTGCTTTCGTGGTATTCTTGCTAGTTACACTAGCCATCCTTACTGCGCTTCGATTGTTTGCGTACTGCTGCAATATTGTTAACGTGAGTCTTGTAAAACCTTCTTTTTACGTTTACTCTCGTGTTAAAAATCTGAATTCTTCTAGAGTTCCTGATCTTCTGGTCTACTACACTGTACTCTACCATCTACGAATAGAAGTCT
+
555=8@A<@9;66=DBBBAABBBBBDCBCDD@DCC?AC>BHCC@@ABB?CCA@A?B?BBBB>B@BBBBCBB=B7@@>??1AB?BCCC>B@@@@DDD?BB@>>?BEF?BBB@?>>>:AAA=A=AAA??@AA=AAAA7;:D177778;???@>;;7;??>BB=C=888@@@@A@=@=>==2=<A:?????/??@@C9>>A@@@>>>?<AAAA/@===?:?;??<>>FB;;;<A=AB>>>=;>>A=???A@AADB888>>>??<=>69///:<@@79==72----
@ATNG8:03932:05653
GATTAGGCGTTTGAGAGTCTCCCAGAAGATCAGGAACTCTAGAAGAATTCAGATTTTTAACACGAGAGTAAACGTAAAAAGAAGGTTTTACAAGACTCACGTTAACAATATTGCAGCAGTACGCACACAATCGAAGCGCAGTAAGGATGGCTAGTGTAACTAGCAAGAATACCACGAAGCAAGAAAAAGAAGTACGCTATTAACTATTAACGTACCTGTCTCTTCCGAAACGAATGAGTACGTGTGCGACGTGTCTCCTACCAACGACGAATACGAAGTCT
+
//;8?D;A;>>7@BBCBAACC>8?@@@EBA;<<1516;::>BB@BC@D?C@D;:999$97?==BA?<554:1:834444$4<5:.444&4;;7555;443:;03-3>-74:4:<====;;;CCCBBCBB@BAAB?;;8>>??B<@<???;<==@BCBB?B@@?@@;5949?@;@?A@?AAB699@@>,=?;@@@AABBBB?B>AABA=@<::::A=AABA????B?BBC;?;;6;@=====99898;;;/////79;=?@:8=6:777//)00///)/;;7
@ATNG8:03933:05621
GTTGGTAGTAGTACACTAGTCATACCAGAAGATCAGGAACTCTAGAAGAATTCAGATTTTTAACATCGAGAGTAAACGTAAAAAGAAGGTTTTACAAGACTCACGTTAACAATATTGCAGCAGTACGCACACAATCGAAGCGCAGTAAGGATGGCTAGTGTAACTAGCAAGAATACCACGAAAGCAAGAAAAAGAAGTACGCTATTAACTATTAACGTACCTGTCTCTTCCGAAACGAATGAGTACACATCGTCGTGTCGTGCTACCATCGACGAATAGAAGTCT
+
?@<A?BAAA:555<<<<=>>>=;;;;<<<<<<9://)/)/799999455.4.4:9:;>>=':5:944:<88;;<:23344444$4;38.333&333-38989::33/3;?A?BBB?BBBCBCCCCCCCBABCC?CC??>@CCCCCAA>B@BBB?BBBBCCCC?ABACCC@BB??>?;@@AA@:???<@@@AA2BB?BBBAAAAAA7;7;==>1818B@@@@BBA@@AA?A?AAA<ADB@BAACAAACABACCCCAAACBBCBAACC?CBBB@AAC?BBBA?BBBB
@ATNG8:03921:05716
TATGGTAGAGTACAGTGTAGTAGACCAGAAGATCAGGAACTCTAGAAGAATTCAAGATTTTTAACACGAGAGTAAACGTAAAAAGAAGGTTTTACAAGACTCACGTTAACAATATTGCAGCAGTACGCACACAATCGAAGCGCAGTAAGGATGGCTAGTGTAACTAGCAAGAATACCACGAAAGCAAGAAAAAGAAGTACGCTATTAACTATTAACGTACCTGTCTCTTCCGAAACGAATGAGTACGAGAGAGCACACGTGTCTACCATCGACTAATAGAAGTCT
+
BBBC?CCCBBBDDCCBBCDCCBABB@DBB?BCECBB>B?BBBBBBB?BD?C?CA:=;:;;;*;?CBCCCCCCBCB=AC;<;;;$997<8===2=@B>BBBCCCBCB?B?BC?CCB>AAABBCCCCDBBBCCAA?@CBC?@@ABBCCC@D?C@@>@ADBBBBC@CCCA@A@CC?BBB?BBBBD>>>>>ACCDD3CC@?@?ABBBBA?C?CCAA<A;@@CCCADDC@@AC@D@BBB=BBB>@@CBABBBBBBCBAABBCBCBBABBBB>B@B@AB@@<@@@@=>?@?
@ATNG8:03960:05748
GATGGTAGTACATGATAGACGACACCAGAAGATCAGGAACTCTAGAAGAATTCAGATTTTTAACACGAGAGTAAACGTAAAAAGAAGGTTTTACAAGACTCACGTTAACAATATTGCAGCAGTACGCACACAATCGAAGCGCAGTAAGGATGGCTAGTGTAACTAGCAAGAATACCACGAAAGCAAGAAAAAGAAGTACGCTATTAACTATTAACGTACCTGTCTCTTCCGAAACGAATGAGTACGAGAGTCAGAGCAGAGCTCCATCGACGAATAGAAGTCT
+
A@@;:>==B<==BBABA@@?966==8<;;7;<<=>C@B@BEECCDC>AA5;29=:==>>>+B>A@;@ACCBBEE0999:999$9::<??@@2D@@=ABBBBCB9:4;5;9:?>>8==<>BBAABA;;:?@;;6;;:D=BBBBBBBB?B?C;;7;BBBECCD@BBCCBB>@@@BCC?AA::9/9=@=@AA?A/:929879?@ABB?B?BCBC>B>ACCCC@C;66=>B9=;@CC=ACC@BBBBB@??AA???A@??AAC@???AB?BBBAAA??4::AA>==;:
@ATNG8:03979:05124
GATTAGTGATACAGATCAGACACCAGAAGATCAGGAACTCTAGAAGAATTCAGATTTTTAACACGAGAGTAAACGTAAAAAGAAGGTTTTACAAGACTCACGTTAACAATATTGCAGCAGTACGCACACAATCGAAGCGCAGTAAGGATGGCTAGTGTAACTAGCAAAGAATACCACGAAAAGCAAGAAAAAGAAGTACGCTATTAACTATTAACGTACCTGTCTCTTCCGAAACGAATGAGTACAGAGAGTACGATATGTCTACCGATCGACGAATAGAAGTCT
+
655184444445555599:;@;;55994;CCCBB@B@CDCBBBB@BC@B?A@@=><<<'3,39>CECDCBBB>BBCCBBB5BC=@5;;;*:?D@CBBBDFCCC>A?BC?BCC>AACBBCCCCCCDCCCAA>ABBC@CCCBBBA@>A@DBB>BCCCBBBC@CCC@88838=:??@9>>AAAA6@??:?@@@@2AA?BBBBBCCCC;=<>CAB:>:=ABBB@CCBBBCC>A>ABB<ABB>AABBBBAAABBA????==??977;;;7,33668////3///7,3385
@ATNG8:00041:01366
GATGGTAGTGATACAGATAGACACCAGAAGATCAGGAACTCTAGAAGAATTCAGATTTTTAACACGAGAGTAAACGTAAAAGAAGGTTTTACAAGACTCACGTTAACAATATTGCAGCAGTACGCACACAATCGAAGCGCAGTAAGGATGGCTAGTGTAACTAGCAAGAATACCACGAAAGCAAGAAAAGAAGTACGCTATTAACTATTAACGTACCTGTCTCTTCCGAAACGAATGAGTACGAGAGTCAGAGCAGAGCTACATCGACGAATAGAAGTCT
+
8899054:=@@@<@@???>CCBBB@BBB@C>>00/)/)/88445<7;:=@377333333$31778>@AB974<1884444&4;7;.995&5;;59;;9999@@9?=;;4:@@;@AAACDDGDCHBBBCCEABBBB?BAAD@@@B>D@C@@=@@@AABBC?BDCBBC?B@?@?>9<<=>>9<78/9<<<2?@=AABCBB@??8=8=?>?;?=@@C@A>@A;;;::59=ABB<@9979??@ABBBAADCBBBBCAAACDDDD>??A?>===>;>A?@<????
@ATNG8:00023:01451
GATGGTAGGCGTGTGAGAGTCTGCCCAGAAGATCAGGAACTCTAGAAGAATTCAGATTTTTAACACGAGAGTAAACGTAAAAGAAGGTTTTACAAGACTCACGTTAACAATATTGCAGCAGTACGCACACAATCGAAGCGCAGTAAGGATGGCTAGTGTAACTAGCAAGAATACCACGAAAGCAAGAAAAAGAAGTACGCTATTAACTATTAACGTACCTGTCTCTTCCGAAACGAATGAGTACGTGTGCGACGTGTCTCCTAATCGACGAATAGAAGTCT
+
8:;>9>BC?C;99A<@CC@@@@;;;)5@<@BCCCBD@C@BBBBBBA=;:7;=AA@;;;;;)9=@ABBBBCCBA@8>=:99:+9>=??CED9BAC=BBBCCBB>>;>=@@<@@@=@@A@@@AAA???>;;;;:>@@A<AA:;;??A<@<@>B?BBBBCBBB>?=AABB?AB@CBC@AAAAC<===988888(8818@>;;;BCC<><>>>>;?=BB<==<A???>??<@;:::/:9949AAAA9::AA::8??>==BB@@?=AA=?>>>@@A=AAA@:=>??
@ATNG8:00039:01613
GATTAGTGTCATATGAGAGTGTGTACTATTCGTTTCGGAAGAGACAGGTACGTTAATAGTTAATAGCGTACTTCTTTTTCTTGCTTTCGTGGTATTCTTGCTAGTTACACTAGCCATCCATACTGCGCTTCGATTGTGTGCGTACTGCTGCAATATTGTTAACGTGAGTCTTGTAAAACCTTCTTTTTACGTTTACTCTCGTGTTAAAAATCTGAATTCTTCTAGAGTTCCTGATCTTCTGGATAGCGACGCGATATACTACCATCGACGAATAGAAGTCT
+
4545:@00/9@@=ABCCCCBBCCCBCBB@=A??@;@A;@?ABACCCD@DBBBC@CACCCD@DACBBACBBBD@BCDHC5CC?@@CC=BBBB>BBB=BB9<;BBBB?BCCCECCC@CCC?BCBBBBBBBC@BCGD@CBCCBBBBBBBBBDCCC@D@A?AC@C@CCCCCCBA@2:::::.:4;4;;;;;*;BBCE;;;CBCCBAAA?BAAA0;;;@C?A=AC@BBBCC;;;;ADDBBBB;<;C@CBBBBBBBBBCDDBBBDDDD@BCCCDB;:69:@@>A@@?
@ATNG8:00035:01642
GATGGTAGTATCTGCACACTCTGTCCAGAAGATCAGGAACTCTAGAAGAATTCAGATTTTTAACACGAGAGTAAACGTAAAAAGAAGGTTTTACAAGACTCACGTTAACAATATTGCAGCAGTACGCACACAATCGAAGCGCAGTAAGGATGGCTAGTGTAACTAGCAAGAATACCACGAAAGCAAGAAAAAAGAAGTTACGCTATTAACTATTAACGTACCTGTCTCTTCCGAAACGAATGAGTACACATCGTCGTGTCGTGCTACCATCGACTAATAGAAGTCT
+
445:5:<BB=@B;;6A666C>B=BB?BCB?CBA@AB@B@BBBBAAA?@?;?<?ABCFFFD1:89???BBBBCCC=@@?@?@@0@C@C@CCC;CCC@BBCCBBAA@@C@CC@BBB@CBBBBBBB;;<;;C;;;?BCBEABCBBA;;;5;>A@@=@BBCBAAD@BBBCEB@CC?BBA=@@:::,777,/:::::%:=:00)00:<<@A>?:=<=;06169ABD@BBBA@@B?A>@@@9@00,00=;>?@@?>998C@@@CB@@989@@A;??AABBBB<?@BB?BBBB
@ATNG8:00044:01839
GTGGTAGGCACTGCGCACACATCCCAGAAGCATCAGGAACTCTAAGAAGAGTTCAAGATTTTTAACACTGAAGAGTAAACGTAAAAAAGAAAGGTTTTATCAAGAACTCACGTTAACAATATTGCAGCAGTACGCACACAATCGAAGCGCAGTAAGGATGGCTAGTGTAACTAGCAAGAATACCACGAAAGCAAGAAAAAGAAGTACGCTATTAACTATTAACGTACCTGTCTCTTCCGAAACGAATGAGTACGTGTGACGTACGTGAGCTACCATCGACGAATAGAAGTCT
+
--505660-///////55555555)6<:5:5/////)/277;5505:7::45.55.599999$4.47//--(------(-76;;;;;$///(/)/;;.87::88:38-----6053//(///0656-//999<:::B9<;@CCCC@BCCBBBBB@D@C@@>@CBBBDBB>@ACCBB?BB?C>?;?A@>>9?==9=::;;+;>;>>===??AA<@<@???=A:?>CCC@D@@@BDF@C?CBC<CBA?BBBBBBBBBBBBBBBBBABCCCAAABB@BA@ACCCC?CCCC@CBAA
@ATNG8:00059:01320
ATGGTAGAGAGACTGTAGCGCACCCAGAAGATCAGGATCTCTAGAAGAATTCAGATTTTTAACACGAGAGTAAACGTAAAAAGAAGGTTTTACAAGACTCACGTTAACAATATTGCAGCAGTACGCACACAATCGAAGCGCAGTAAGGATGGCTAGTGTAACTAGCAAGAATACCACGAAAGCAAGAAAAAGAAGTACACTATTAACTATTAACGTACCTGTCTCTTCCGAAACGAATGAGTACGATGAGAGAGCTCTCTCTACCATCGAACCACCTAAGTCT
+
::<056>:;6B@;;;;<;9959;9)59:.9;A@@??ABBBB=>==9=<9?:89879999'76;;9;<:::337)7399949$4939.444&4;;7@@@ABCCBB@B?BB?CCC@BBDCCCBCCCBCCBCBD@CCCC?BBBCBCCC?CBCCB?BDDDGBBB?BBCCCB?AC?AAB@CCAA@9@:93:AAAA2AA?>?>BDCDCC?@<BBBB@B@BBB>><@B=>==<<A<ADD:A>><>>>>>>A@@>>>>>@?><>::;AB@??:>B>@>:<8>?7:;=F>><
@ATNG8:00063:01339
GATGGTAGTGTCATATGAGAGTGTGTACTCATTCGTTTCGGAAGAGACAGGTACGTTAATAGTTAATAGCGTACTTCTTTTCTTGCTTTCGTGGTATTCTTGCTAGTTACACTAGCCATCCTTACTGCGCTTCGATTGTGTGCGTACTGCTGCAATATTGTTAACGTGAGTCTTGTAAACCTTCTTTTACGTTTACTCTCGTGTTAAAAATCTGAATTCTTCTAGAGTTCCTGATCTTCTGGGATGTGTGCGCAGTGCCTACCATCGACGTATAGAAGTCT
+
@<<C?DCDCBCCBBBB=;<CCBBBCDECBBBB?CCCD<BB@B?BBBAAAC@CCC@@???CDCB@B@CBABCCBAA>;<;<.9?=>?BC>BACD@CCDACC?AABBA@8;:BCCCIC?BBCAD@BBDCCC;<;<CDD@BBCCCCCBBBBBBABAB?BDC@DJ@C@AABBBCCA@<@;;;0;>B>;;;;.9?99:4;;CABB;;;C4::9:$959959>@EDACCBBBAA=A=AAABBA=@>>@9@000@ABBCFABACIADCCAC;;;C@@ABB@A@?B;<;
@ATNG8:00076:01372
GATGGTAGCACACGAGATCTCATCGTACTCATTCGTTTCGGAAGAGACAGGTACGTTAATAGTTAATAGCGTACTTCTTTTTCTTGCTTTCGTGGTATTCTTGCTAGTTACACTAGCCATCCTTACTGCGCTTCGATTGTGTGCGTACTGCTGCAATATTGTTAACGTGAGTCTTGTAAAACCTTCTTTTTACGTTTACTCTCGTGTTAAAAATCTGAATTCTTCTAGATTCCTGATCTTCTGGGCAGACTCTCACACGCCTACCTTCGACGATAGAAGTCT
+
:55@8>;;BCBD@A@=ADDCCCCDD@;@<AAA9AA?;8;<:>;CCCBCCB?AAA=>383888<9<9<<===B==<688888)8<48<=:3>BAA?BCA?@@<?>????9>>;>;?=<:9<<8<;>>@;;8>@:=>@@578@89:>>>=@?=;6//)///399/60799:<<>AA479777,76>:?;<;<,:9333)--3---798;/8665'577:A:=9?A37/9988)/)/8555749<::0<>9>>>>@@A@@999///;7<9=;;>;;;===:?@>;
@ATNG8:00060:01424
GATGGTAGCGCGACGAGCGTAGACCCAGAAGATCAGGAACTCTAGAAGAATTCAGATTTTAACACGAGAGTAAACGTAAAAGAAGGTTTACAAGACTCACGTTAACAATATTGCAGCAGTACGCACACAATCGAAGCGCAGTAAGGATGGCTAGTGTAACTAGCAAGAATACCACGAAAGCAAGAAAAAGAAGTACGCTATTAACTATTAACGTACCTGTCTCTTCCGAAACGAATTGAGTACACACTCTCATATGACACTACCATCGATTCCGGATAGTCT
+
::=>7:;<<656=;;;;665<<9990995.5999<<8<9<>>=:::9BA>B>9:79:::1:8==888<33333(3:<==>/;949.55)5997;<<@?@@==:<?BA@D@<9<@>=<965;99666;;@9=:::5777://0/175=>?7;<<CBB=B8<;:99:4995:<<6;=88818886:;@=B1AB>A<>9=<::;4942229+2,26<@A8:9CA?AB<?<?BC<B==:=7///<<>?77777339966;<<<<;88.33887848596;9;9933
@ATNG8:00075:01411
GATGGTAGCTCGCTGATGATATCTCCAGAAGATCAGGAACTCTAGAAGAATTCAGATTTTTAACACGAGAGTAAACGTAAAAAGAAGGTTTTACAAGACTCACGTTAACAATATTGCAGCAGTACGCACACAATCGAAGCGCAGTAAGGATGGCTAGTGTAACTAGCAAGAATACCACGAAAGCAAGAAAAAGAAGTACGCTATTAACTATTAACGTACCTGTCTCTTCCGAAACGAATGAGTACTACTCTCAGAGACACACTATCGACGATAGAAGTCT
+
A;<B865>DB595655;<>@AFDBB@BBB?BBBBAC8;:;BBCCAA>BB?B=@@@><<<<$7,7<8;8;?333;13399999$5<7<.555&5;;7<=@CBBB:<7<?@@<@BB8;;CCBBBDCABAD;;;B?B@@@@CBCBBBCB@C@B;;:;CBCBBCCACCBBBB?CB?AB?<>>CCA=>><899999(9A?B@@BBA@??<?=@>?>=F<??BBB@BDAAABB;@;=>>6=9:3:9:BCCCBABBCBBBB?@?CEB?;<B;6776///;:;9@???
@ATNG8:00083:01433
GATGGTAGGAGACACGTCGCACACGTACTCATTCTTTTCGGAAGAGACAGGTACGTTAATAGTTAATAGCGTACTTCTTTTTCTTGCTTTCGTGGTATTCTTGCTAGTTACACTAGCCATCCTTACTGCCGCTTCGATTGTGTGCGTACTGCTGCAATATTGTTAACGTGAGTCTTGTAAAACCTTCTTTTTACGTTTACTCTCGTGTTAAAAATCTGAATTCTTCTAGAGTTCCTGATCTTCTGTGCTGATCTGTATCACATCGACGAATAGAACGTTCT
+
:45B=A@D@DC>BE>?===>><<B@:66;;;>9@@@@0::69<=>>==5505595>8<8?>?=8<8655;:=;;;644444$4:.439:(3554.4996<<7;:;;:904455<===8<<<7=8;99//(///3988842228......373.--3....433(.(255566888372222&2+2388899)558::-2288:@8<9:05552$29775051693;;63338(.)...8;;9>>999<<99:?>>>AA;;;<=<;9956.69;;.55=7;;
@ATNG8:00098:01447
GATGGTAGCATCATGCATATCTCACCAGAAGATCAGGAACTTCTAGAAGAATTCAGATTTTTAACACGAAGAGTAAACGTAAAAAGAATGGTTTTACAAGACTCACGTTTAACAATATTGCAGCAGTACGCACACAATCGAAGCGCAGTAAGGATGGCTAGTGTAACTAGCAAGAATACCACGAAAGCAAGAAAAAAGAAGTTACGCTATTAACTATTAACGATACCTGTCTCTTCCGAAACGAATGAGTCGTGTGCGACGTGTCTCCTACCATCGATGAATAGAAGTCT
+
CCB>:BCC@;@?A@AA@A@;BBACC@BBB@CBCBA@<@@00)0///6)//17:70/:;888$/(/55//*/;::::28:00>@>,><*//2777.///8>>@>A@:595)4>@@=C6945:=4;9:;0000/:///8<@BD?@@ABBCCC?B=B;;6;@@ACC@@<::8?@@<AB=AAB7;<?=?8<77/788899%8=8;><AAABBA@=@>;;;=;>5;;88691775885=6;4333'...(....55557555899;<8?AAA=>>=::;:;==<B<@75/6;9//
@ATNG8:00088:01526
GATGGTAGGACGAGCGTCTGAGAGGTACTCATTCGTTTCGGAAGAGACAGGTACGTTAATAGTTAATAGCGTACTTCTTTTTCTTGCTTTCGTGGTATTCTTGCTAGTTACACTAGCCATCCTTACTGCGCTTCGATTGTGTGCGTACTGCTGCAATATTGTTAACGTGAGTCTTGTAAAACCTTCTTTTTACGTTTACTCTCGTGTTAAAAATCTGAATTCTTCTAGAGTTCCTGATCTTCTGGTATGACTAGTGTACTACTACCATCGTTCCTTCTGAGTCT
+
5544344559:<;54444449::<7<<<;;?@;@:;:,9@4;49?@@?>@9?>99:4:;>BBB>C@BBBGCGCCC>;;;;;*9?499FG@;99CACBB?BB8:;AA@A6;<<;BA@@<?@@:>;@ABA@CAA?@CCC?CBBBAA@DAA;99>==@;>>>5>C5:7;;95655<=156<==+<.5.55555$5;=;>6</0/:999<?8===<+;9955.5.5<5599599=:::@<<B9949?>9=@5566;<<=>>;;;;<<5526>>>@9=9=055<555<:
@ATNG8:00084:01565
GATTAGTATAGAGCTCTACATAGTACTCATTCGTTTTCGGAAGAGACAGGTACGTTAATAGTTAATAGCGTACTTCTTTTTTCTTGCTTTTCGTGGTATTCTTGCTAGTTACACTAGCCATCCTTACTGCGCTTCGATTGTGTGCGTACTGCTGCAATTATTGTTTAACGTGAGTCTTTGTAAAAACCCTTTCTTTTTTTACGTTTTACTCTCGTGTTTAAAAAAATCTGAATTTCTTCTAGAGTTTCCCTGATCTTCTGGGCTGCGCTGATATGCGCTACCATCGACGAATAGAAGTCT
+
:771@@:;;A@=9>5595565=BBB@@@@B@CAA?@3;;4;5;=>=<@@4:9?==986:738-359<>:?@=BC>A@@@@@'??:<>?A@8???B@CCD>A@000==00*/965<@7/)---)-(-8875555-2:2505;==>>>>>=???888<8<8::5:<>1<4<9<>;8:252)229;;=(25'55,55C=C==#857977,7666:98:5AA79;;;;;#7///3(..'29299688222'26.699855(----'---.5333777A>9788//,/89><;;;9=?@@<@A=>
@ATNG8:00065:01690
GATGGTAGCGAGCGAGTGTGTATACCAGAAGATCAGGAACTCTAGAAGAATTCAGATTTTTAACACGAGAGTAAACGTAAAAAGAAGGTTTTACAAGTCTCACGTTTAACAATATTGCAGCAGTACGCACACAATCGAAGCGCAGTAAGGATGGCTAGTGTAACTAGCAAGAATACCACGAAAGCAAGAAAATGAAGTACGCTATTAACTATTAACGTACCTGTCTCTTCCGAAACGAATGAGTACTATGTAGAGCTCTATACTAATCGACGAATAGAAGTCT
+
89>97A@AB=??BBCACECCCCCIC@CCC?BB?A@B?B899BBAAC@??=@?BA?BB===+=7<@C;;9;6===6?955555$59498===2CBB?B:;;@AB;;;.;<@@;A@A>BBCBBBCA@ABCCBAAC?CBBB@CCBBBBDD@CA<;<6;BABBBBB?BBDDCC?BA=999>A?==<5;8808ADD:BBB?AA@?>?@BA?CACCCC@C@;;=AB?BBB@A@B?B>AAB=AAA@AAAAAABBA>??AAAAABB????>@??A978AAB=AA@@<@AA>
@ATNG8:00066:01722
GATGTAGAGAGACTGTAGCGCACCCAGAAGATCTGGAACTCTAGAAGAATTCAGATTTTTAACACGAGAGTAAACGTAAAAAGAAGGTTTTACAAGACTCACGTTAACAATATTGCAGCAGTACGCACACAATCGAAGCGCAGTAAGGATGGCTAGTGTAACTAGCAAGAATACCACGAAAGCAAGAAAAAGAAGTACGCTATTAAACTATTAACGTACCTGTCTCTTCCGAAACGAATGAGTACGAGAGTCAGAGCAGAGCTACCATCGACGATAGAAGTCT
+
0//9>;BBBCCCCCCCCCDB9695)59949=9:55058<<=87:>;00+/3;;?=;;;;.;6<ABCCA@9:9:,:=??@<<*492549=;0?CC@CICCCCCCC>A?;;8;BC?BABCCCCCBBCBB@;;;4;@@@=@?;::==<2;4999.4<=9999@;>?888A>@?=@B=6:8??>4///068;8<,<=;=<:///.37-55'55222727265<8<555:;;7;455=8<<=8587?@?C989BACB@A><<<>A?AAA@@A=6568//.8896A</.
@ATNG8:00098:01718
GATACATGAGTGTATCCAGAAGATCAGGAACTCTAGAAGAATTTCAGATTTTAACACGAGAGTAAACGTAAAAAGAAGGTTTTACAAGACTCACGTTAACAATATTGCAGCAGTTCGCACACAATCGAAGCGCAGTAAGGATGGCTAGTGTAACTAGCAAGAATACCACGAAAGCAAGAAAAAGAAGTACGCTAATTAACTTATTAAACGTACCTTGTCTTCATTCCGAAACGAATGAGTACAGAGAGTACGATATGTCTACCATCGACGAATAGAAGTCT
+
A<B><<BBBB@@ACCB=A<;8;@BB;;0549;996@A;==5;9)59955:9-57<>669AB@<@D==;<<@??+A?:?;@@@0::5.599:<<<<=.4.44.48@<@@@>?>::8<:::?;996///:;=<787<<;<?63375;<;=>@@B>==?@==;?@=@@@;@ABBC<????@@@@@/??8=?;;;;/0*/49655.7:+52'22225+2+23350...05.529.735(--2,,,---23677777...667358@<@@AA@@@A=A><<;@@B?
@ATNG8:00067:01772
GATGGTAGTACATGATAGACGACACCAGAAGATCAGGAACTCTAGAAGAATTCAGATTTTTAACACGAGAGTAAACGTAAAAAGAAGGTTTTACTAGACTCACGTTAACAATATTGCAGCAGTACGCACACAATCGAAGCGCAGTAAGGATGGCTAGTGTAACTAGCAAGAATACCACGAAAGCAAGAAAAAGAAGTACGCTATTAACTATTAACGTACCTGTCTCTTCCGAAACGAATGAGTACTATGTAGAGCTCTATACTAATCGACGAATAGAAGTCT
+
A<<>:BBGE@?CBBBCBBBB9;:BB?BCCAGDDBBB@B@CCCCBBB?BB?B>@AC;:::;*;?BBBBCCGCCCC<@@>>>>>0@B=C?CBB9AAA?@A@@AA@??<@?AD@EBB@BCCCB@@?BBCCCCCCCABBBB@CBBBBBBB?B?C99;:BCCCCCC@CCCBBB>BB@BBB?@@@?>9989>?BCCC3CB?BBABDCBBB?B?BBBB<A;AABBC@CCAAACC@C?BBF>BCC@BBBCABBABBBCBAAABBBBBBCBBB?BAA@A@A=<==?8=<=>
@ATNG8:00090:01778
GATGGTAGCGCATATCAGCGCAGCCCAGAAGATCAGGAACTCTAGAAGAATTCAGATTTTTAACACGAGAGTAAACGTAAAAAGAAGGTTTTACAAGACTCACGTTAACAATATTGCAGCAGTACGCACACAATCGAAGCGCAGTAAGGATGGCTAGTGTAACTAGCAAGAATACCACGAAAGCAAGAAAAAAGAAGTTACGCTATTAACTATTAACGTACCTGTCTCTTCCGAAACGAATGAGTACTATGTAGAGCTCTATACTAATCGACGAATAGAAGTCT
+
<:::49;;@@@CABAA@DCCBB@A@:ABBAECBBBC@B?@><<<00*/8386;>99<;;;$/)/////-9///;)////:::*;;6;8@?=0<65.5;995;<<=:?7<????@>AA@?@BBBBBBB@@@AA?<;;B>BBBBCBBB>@:000*0//;<<;;7;;;AAB5;;???=;?;A==58888;;???@'::6//*/==?=?@;>7>>>A@B@>?CBA?BBB;;;A@A000@9@00*0>>:>>AA>>??<8737BB=<<@@7748<:<5558=<<<69<<:
@ATNG8:00082:01803
GATGGTAGTATCTGCACACCTGTCCAGAAGATCAGGAACTCTAGAAGAATTCAGATTTTTAACACGAGAGTAAACGTAAAAAGAAGGTTTTACAAGACTCACGTTAACAATATTGCAGCAGTACGCACACAATCGAAGCGCAGTAAGGATGGCTAGTGTAACTAGCAAGAATACCACGAAAGCAAGAAAAAGAAGTACGCTATTAACTATTAAACGTACCTGTCTCTTCCGAAACGAATGAGTACTGTATCTATGTGTGCGCTACCATCGACTAATAGAAGTCT
+
;:==:=BCC>BBCAA;;><8AA@A;?<<<=ABCAA?B?CBB;;9;;@>7?7>??:9:::$9:;=>CBA@:::9.9@;;<<;*;;595;;;-;A?:@ABBBB@;;5;=;;7;@@?CCBBB@@AACBAAAACC@CCBB@CAAABBBB?C@AA@=@AAABBAB@BBBBBB?;;5:00*0=:;;7?@A4:9@@?,<>8>789B@@BA<A::787-55'56>:;;>:559;?:?9=<<6<9817<777?>>;;;;777388933733;:;-227778883998827555
@ATNG8:00094:01845
GATGGTAGTATATCGCGTCGCTATCCAGAAGATCAGGAACTCTAGAAGAATTCAGATTTTTAACACGAGAGTAAACGTAAAAAGAAGGTTTTACAAGACTTACGTTAACAATATTGCAGCAGTACGCACACAATCGAAGCGCAGTAAGGATGGCTAGTGTAACTAGCAAGAATACCACGAAAGCAAGAAAAGAAGTACGCTATTAACTATTAACGTACCTGTCTCTTCCGAAACGTATGAGTACACATCGTCGTGTCGTGCTATCGACGAATAGAAGTCT
+
@;;D?BBBB=BBCBBBBCBBCCCCC@CBB?@@BBBB?B?CBCFCDC@DD?B@BCBAAAAC2A?ABBBBBCD??=6=9;;;;;';A<@5999&5;;5<@<B>BCBB@C@BB@CCD@CBB;;<B@@@AABBDCB<??BB?BBCAAA::69=??A@DBBBCCBA>ABBCBD?BB?BCC?CA@?>)787/3888.?=;@BAAAA99:3:39AA>;@<BA??;<@@AA===9;4566(5????;;9:99>?CAAA@:::?@@?????@@ACBBBC@BBBB<??A@
@ATNG8:00062:01914
GATGTAGAGAGACTGTAGCGCACCCAGAAGATCAGGAACTCTAGAAGAATTCAGATTTTTAACACGAGAGTAAACGTAAAAAGAAGGTTTTACAAGACTCACGTTAACAATATTGCAGCAGTACGCACACAATCGAAGCGCAGTAAGGATGGCTAGTGTAACTAGCAAGAATACCACGAAAGCAAGAAAAAGAAGTACGCTATTAACTATTAACGTACCTGTCTCTTCCGAAACGAATGAGTACTATGTAGAGCTCTATACTACCATCGACGAATAGAAGTCT
+
?:;;;<<ACCDCCAAABBBBBBBC?DCB?B@@;;9<@;;BA595?<A?:=:00/66989+95=A==<A@>???5=<@???@0@B@C@CCC:CGDBDCCCCCB??;@?BB?CCC@BBBCCBBBCCDCBBBCC?CBBB?BBBBCC@A>A?B@@?ACBBBBCC?CCCBBB?BB@BBB<??CCB=:9:5:BABB3BB?B??>BABBB;?;@AAA8;7;ACDD@CCBBBBB>B?BCE@BBB?BBCCCCCAABDDABAABABD@@>>>AA<@?A@@@A?9=?@@=B>==
@ATNG8:00100:01526
GATTAGTATAGAGCTCTACATAGTACTCATTCGTTTCGGAAGAGACAGGTACGTTAATAGTTAATAGCGTACTTCTTTTTCTTGCTTTTCGTGGTATTCTTGCTAGTTACACTAGCCATCCTTACTGCGCTTCGATTGTGTGCGTACTGCTGCAATATTGTTAACGTGAGTCTTGTAAAACCTTCTTTTTACGTTTACTCTCGTGTTAAAAATCTGAATTCTTACTAGAGTTCCTGATCTTCTGGGTGCGCTACAGTCTCTCTACCATCGACGAATAGAAGTCT
+
;55469CABBCCCCBBBC>CBBBCCDCCCC?B<;;0;@:>:@?ACCBB?CCCC@;?:=?>>9<<@A@BBB@BB=AABAB.@@<=<;==+;<>?;?AB?CB@B>??982:=;7;<<<;>>>;>>EA=>>==><?==><????@@?>:<<>=///717;=488184888=:9:<@5::;:;-:6=9>>EDD.=;;:=-88=::9<://+/;<;,=7;;9699==-//8789<=8=:><;=//)-333--//659;>@????BB@A@B<>===@>>?8=>>>:>?:;
@ATNG8:00120:01547
GATGGTAGCACACGAGATCTCATCGTACTCATTCGTTTCGGAAGAGACAGGTACGTTAATAGTTAATAGCGTACTTCTTTTTCTTGCTTTCGTGGTATTCTTGCTAGTTACACTAGCCATCCTTACTGCGCTTCGATTGTGTGCGTACTGCTGCAATATTGTTAACGTGAGTCTTGTAAAACCTTCTTTTTACGTTTTACTCTCGTGTTAAAAAATCTGAAATTCTTCTAGAGTTCCTGATCTTCTGGCGCTCTGTCACGTCTATCGACGAATAGAAGTCT
+
BA@;8<<@@@BBBCCDCAAACCFCBBCCCCB@;A;;:05<496;<=BCBC?B@@00+0)/:::9<;<>9??@??A?BBBBB3BB>ABDF>?@@B@BBA<@@,00:::>:=BBBAABB597A8=:=@@@>>>@<AA::6;:>>?:;;@@BB=;;:?:>>>;>@<@=>>9=;;;//)/-666-6(/(/////(/9////'5999<9<=>>8=>>==&957767'5.75/5?:8866+.*.77:57079949<788?@>?>BAB>>>BAA@???=BA==7=?>>
@ATNG8:00106:01617
GTTGGTAGATATATGCACGCTCTACCAGAAGATCAGGAACTCTAGAAGAATTCAGATTTTTAACACGAGAGTAAACGTAAAAAGAAGGTTTTACAAGACTCACGTTAACAATATTGCAGCAGTACGCACACAATCGAAGCGCAGTAAGGATGGCTAGTGTAACTAGCAAGAATACCACGAAAGCAAGAAAAAGAAGTACGCTATTAACTATTAACGTACCTGTCTCTTCCGAAACGAATGAGTACACACTCTCATATGACACTACATCGACGAATAGAAGTCT
+
<=:=:><<AB=BC;99>DAA@DAAA<ABB?BBBCCC>B?ACCBBAB?BB=?<?BA??>>=.?<ABBBCB@ABDC;?>;;;;<*9@;@3>>=0==@=@;;;JDA@@=@=;;8;DD>BBB@@@CBDDLCC:::C@B@?>;@:;;ADAA=BAC;;9;BBBBCCDABBBDBB?BA<000,00000*0;<;99999(3>4=377=>AAB;?<>;<<5:48@CBB?B;;;BAC=<=<@=5=00+000?BBBBBBBBBBB9::BCCCBBBCDBBAAABBB?BBBB>A>>>
@ATNG8:00141:01615
GATGAGCGCGACGAGCGTAGACCCAGAAGATCAGGAACTCTAGAAGAATTCAGATTTTTAACACGAGAGTAAACGTAAAAAGAAGGTTTTACAAGACTCACGTTAACAATATTGCAGCAGTACGCACACAATCGAAGCGCAGTAAGGATGGCTAGTGTAACTAGCAAGAATACCACGAAAAGCAAGAAAAAGAAGTACGCTATTAACTATTAACGTACCTGTCTCTTCCGAAACGAATGAGTACGAGAGTCAGAGCAGAGCTACCATCGACGAATAGAAGTCT
+
555==AABD;9;BC@ABBCBBBB=B;;7:@@@BB?B?B<;;;9?:=?<@<=@@99:9:)89>998>>?A777)3744444'4:254999+9;@:?;A@@@@@@@CACC@A;:44:?@@ABDBCBCD;;;C@BCDC?BA@@@BBB@D@B;<7;@AAA@@????????>A@=A@=8<;////(///6//0/0'0;6==>>87/>9)-+-566(-(-5;<86>0//::::A=ABC>CBB>>=>BDBB???CBBBBBBBBCBBAAABA?@;:;?<<<;;;;A;??@=
@ATNG8:00119:01639
GATGGTAGTACATGATAGACGACACCAGAAGATCAGGAACTCTAGAAGAATTCAGATTTTTAACACGAGAGTAAACGTAAAAAGAAGGTTTTACAAGTCTCACGTTAACAATATTGCAGCAGTACGCACACAATCGAAGCGCAGTAAGGATGGCTAGTGTAACTAGCAAGAATACCACGAAAGCAAGAAAAAGAAGTACGCTATTAACTATTAACGTACCTGTCTCTTCCGAAACAATGAGTACGAGAGTCAGAGCAGAGCTACTATCGACGAATAGAAGTCT
+
:=>;6?=BB==>CCBB>>@@:99BB;>>>;CFBBBB?B@BCDCCBB?CD>?=?BBCDCDC1@=@BBBBCFHCCC=@@?????0@C?C@CCC:BBB>ABCCCBBBB@B?AA>;;<=AACCABBCCCGEBCBCC@CCBB@BBBCCCCC@CADAA?ACCCCDCD@DBBB@@=@B?B@@69:===6?@@=ACCEC3BB?CBBBBBBBB>A?CCCC?C?BBCBB?C<9:CCC@C?BBC=CD@CCCBBBBBCCC@AACCCBBBBAAABBCCBABBBB8939A7718<<<
@ATNG8:00142:01660
GATGGTAGATACTCGCTGATACACCCAGAAGATCAGGAACTCTAGAAGAATTCAGATTTTTAACACGAGAGTAAACGTAAAAAGAAGGTTTTACAAGACTCACGTTAACAATATTTGCAGCAGTACGCACACAATCGAAGCGCAGTAAGGATGGCTAGTGTAACTAGCAAGAATACCACGAAAGCAAGAAAAAAGAAGTACGCTATTAACTATTAACGTACCTGTCTCTTCCGAAACGAATGAGTACACACTCTCATATGACACTACCATCGATTCCGGATAAGTCT
+
5:<>:<<<==>>>BB@AA@A=@9:;)4>>39>9;4>2:4/<;////)/9164:88;=AA?)86;;;;====9:9(3344444$55.55:;;&56<7<>BBCB@;:4;=;;4;994(4:4455==;;;BB@@@@;>>9:69@@?B9989>:=?@<???CA@AC@CBBBAA?AA<@@?177???87878889999%9=8=@=BCCA@@<@<?5784;3;?BA@>AAAAB;;60<@==5000+000;??<=7///;;:888/0/:99/34277//66(-(-37--(/889
@ATNG8:00120:01719
GATGGTAGCGCGACGAGCGTAGACCCAGAAGATCAGGAACTCTAGAAGAATTCAGATTTTTAACACGAGAGTAAACGTAAAAAGAAGGTTTTACAAGACTCACGTTAACAATATTGCAGCAGTACGCACACAATCGAAGCGCAGTAAGGATGGCTAGTGTAACTAGCAAGAATACCACGAAGCAAGAAAAAGAAGTACGCTATTAACTATTAACGTACCTGTCTCTTCCGAAACGAATGAGTACGATGAGAGAGCTCTCTCTACATCGACGAATAGAAGTCT
+
:88969<@95:95555555::5559)55<7;:9;996;5:;;994:433047;??A:BBB1D<777AA??=???977;@=@=+CC@D?DCD:BAA=@;::@>>9:39300+/<<4<<ABAA<=>A@@@@994.4=??6:;@@@@BB?A?B;;6;A@<?A?@:@===;=673/777/77<@3777433333$33,3778>=99<8=9=<<@:>9>AAAB=:99999??@>BB?9=991989>??997877BBB@B@B7558;@9799798:65/7>>>9788;
@ATNG8:00146:01765
ATGGTAGGAGACACGTCGCACACGTACTCATTCGTTTCGGAAGAGACAGGTACGTTAATAGTTAATAGCGTACTTCTTTTTCTTGCTTTCGTGGTATTCTTGCTAGTTACACTAGCCATCCTTACTGCGCTTCGATTGTGTGCGTACTGCTGCAATATTGTTAACGTGAGTCTTGTAAAACCTTCTTTTTACGTTTACTCTCGTGTTAAAAATCTGAATTCTTCTAGAGTTCCTGATCTTCTGGATACACTCATGTGCACCTACCATCGAGGTTGTAAAGTCT
+
<<D866C?DCC;;9BBBAC::;@?B@@@;;<2;?AB=BB?B<@?CCCCB@BBA:;8;<ACBB@C@??@BBAB::6>>999)8<38773(33:<9?:?;@B=>>?B?>9>>?@BCCB=A@@<@<@@=;;:;;;@>>><B@@@AA@@=>>BA:8887:::9:;5;:===C?===<8;<=<=2>:?:>>>>>.;;>>E;CAA?@@@@==8====.=??AE=B<??<?>>>@==:=;>>:::<8=?A:@:::;6:///7766??:>>B:==66655;,//7;.7333
@ATNG8:00131:01860
GATTAGTATAGAGCTCTACATAGTACTCATTCGTTTCGGAAGAGACAGGTACGTTAATAGTTAATAGCGTACTTCTTTTTCTTGCTTTCTTGGTATTCTTGCTAGTTACACTAGCCATCCTTACTGCGCTTCGATTGTGTGCGTACTGCTGCAATATTGTTAACGTGAGTCTTGTAAAACCTTCTTTTTACGTTTACTCTCGTGTTAAAAATCTGAATTCTTCTAGAGTTCCTGATCTTCTGGGCAGACTCTCACACGCCTACCATCGACGATAGAAGTCT
+
;669@CBBCBBBBBCCCBCCBBBBCDCCA@=@BBB=BB?C?@@@AAAF?BBBBB@B?BBBB@B>AABBBBBCF?BBBBB3BB>A@A@<=A<A<A>>:>?6:9>B;:7;??B?>>C;?>A=A:@@=>=@==9<9<=8=<===>>?>>>@@>=>@<>=>>==9=4=<@AAA?>>257=A?.:4>8<?:::*88666.5...9>/88>46666'5///82855:58>@???B=B=AA@@@>8<9:90:=>>B@??>>>>888398?<@@@@BB<;;?@C=C;;:
@ATNG8:00100:01896
GATGTAGCGCACACATAGATACAGTACTCATTCGTTTCGGAAGAGACAGGTACGTTAATAGTTAATAGCGTACTTCTTTTTCTTGTCTTTCTGTGGTTATTCTTGCTAGTTACACTAGCCATCCTTACTGCGCTTCGATTGTGTGCGTACTGCTGCAATATTGTTAACGTGAGTCTTGTAAAACCTTCTTTTTACGTTTTACTCTCGTGTTAAAAATCTGAATTCTTCTAGAGTTCCTGATCTTCTGGAGATACACATGATACTCTACATCGACGAATAGAAGTCT
+
////////:::////////////79///=>>7;9=;199)/)/88-,--(-----07377::8<9;:4544449344444$4838888809///6)/)/6168333378;6<666>>;;7;<<=@<<>BBBC::99@=@:?@@@@ABB@@AA@999=>@9979@:>:>99989;4526=>>>/>2626=>==(<<4444&49<;>:/0//)/:::$//<<<6;7;@:?===900*/*0@://69=@<?=BBBDDCD;:9@@@?>>@A;::<:::00*0=;;6<<>=
@ATNG8:00119:01910
GATGGTACGCCGCACACATAGATACAGTACTCAGTTCGTTTCGGAAGAAGACAGGTACGTTAATAGTTAATAGCGTACTTCTTTTTCTTGCTTTCTGCTGGTATTCTTGCTAGTTACACTAGCCATCCTTACTGCGCTTCGATTGCTGTGCGTACTGCTGCAATATTGTTAACGTGAGTCGTTGTAAAACCTTCTTTTTACGTTTACTCTCGTGTTAAAAATCTGAATTCTTCTAGAGTTCCTGATCTTCTGGGTCTCTCTCTCACGCACTATCGACGAATAGAAGTCT
+
/9;;7::;//)//9556>>><<<=00/<:6880//69::<39=27)//277;::6<=<54.4799::7<.444444;::.44:::'883:9::188444;7;;<7:;754399:5;;666==?9<=<9=8;99;96669><@B<@@B@@AAACCC=B@?@CC@D@A>==8<,0///488445066>>>2=7;7:===>+<<<<<<<B@AAA;::@4;:;:*:>A;;7;?BB=AACCICI@C@BCBFGJ@C;;;9;CBBBBCCCCCA@@B@AACBBBCBB@BCCC@AAAC
@ATNG8:00132:01918
GATGGTAGTATCTGTCTACGAGAGCCAGAAGATCAGGAACTCTAGAAGAATTCAGATTTTTAACACGAGAGTAAACGTAAAAAGAAGGTTTTACAAGACTCACGTTAACAATATTGCAGCAGTACGCACACAATCGAAGCGCAGTAAGGATGGCTAGTGTAACTAGCAAGAATACCACGAAAGCAAGAAAAAGAAGTACGCTATTAACTATTAACGTACCTGTCTCTTCCGAAACGAATGAGTACACATCGTCGTGTCGTGCTACCATCGATCTTGGTAAGTCT
+
;;;B?BCCBBBBBBEDCCCBBCCCC?BBC?DDDBAA?A?BB@AAA?=??<A>@A@?ACCC3B?BBBBCCCCBBB<@A?@AAA2AC?D=AAA=ADFACBBBDCB;98;@CD@BBC>A@CCEDCBBCCCCCBBB?DDBB?BBBBBC@A>B@CBB@BBBABCCC@BACCCB?BB>BBB>A@@@?8@<=9<<<<>.?A>B???DDC>>;><?AAA<><>@BBB@BGCBCBB@C?BBG>BAA>AACDCBAABCCCABBCABBBCBBACCC?CABBBBBB?B?BD@CB@@
@ATNG8:00188:01319
GATTAGCACGACACGACGATGTGTACTCATTCGTTTCGGAAGAGACAGGTACGTTAATAGTTAATAGCGTACTTCTTTTTCTTGCTTTCGTGGTATTCTTGCTAGTTACACTAGCCATCCTTACTGCGCTTCGATTGTGTGCGTACTGCTGCAATATTTTAACGTGAGTCTTGTAAAACCTTCTTTTTACGTTTACTCTCGTGTTAAAAATCTGAATTCTTCTAGAGTTCCTGATCTTCTGGCTCTCGTAGACAGATACTACCATCGACGAATAGAAGTCT
+
?<C:CCDDBBBCBBBCCCCCCBBBBBBBCCADBBB=BC@CACCBBBCC@CCB@@>@@CCCC@D?BBBBCCBA@=ABEDD3BB?BBBB=A???>ABCABB9:9BCBB?ABBBBAAA>AAA8<:===;;;=<;A???7>>??>===>>>>>AA?A<>>>AA3?<?>=>AACCC@CBBBB7B=@=@CCCB2CBA@A=ABBBBBCBA@@AKDH3C;;;D@C?BA>ACFBBAA?B?BCBBCB?B@?=??===BBAA@BA>=>A>>>?<>>>A><<=<??@@;@=76
@ATNG8:00164:01371
GATGGTAGCGCGACGAGCGTAGACCCAGAAGATCAGGAACTCTAGAAGAATTCAGATTTTTAACACGAGAGTAAACGTAAAAAGAAGGTTTTACAAGACTCACGTTAACAATATTGCAGCAGTACGCACACAATCGAAGCGCAGTAAGGATGGCTAGTGTAACTAGCAAGAATACCACGAAAGCAAGAAAAAAGAAGTACGCTATTAACTATTAACGTACCTGTCTCTTCCGAAACGAATGAGTACTATGTAGAGCTCTATACTAATCGACGAATAGAAGTCT
+
55<<6<<5555===>>DCCBCBBDD>@@?;;>==??7>7:::<;00*/83;16;977773$3389:=B@<;==C>BBCCBCC09;657=@=799C=B:9:BBAA@=A@BD5;;;;>=>=AABBABBBAAA@@5::9:=?A>>>:9;6=;=99.49<>AB<A>@???=?9;;87879<<===3773<777777#73,3;8;@>@AA:<89:<=4<888;AA@B;;;BCC@E@BBB>BAA?B999?>>=897=??@?=A8////.66.33655591977:5:><:
@ATNG8:00187:01416
GATGGTACGCGAGCGAGTGTGTATACCAGAAGATCAGGAACTCTAGAAGAATTCAGATTTGACACGAGAGTAAACGTAAAAAGAAGGTTTTACAAGACTCACGTTAACAATATTGCAGCAGTACGCACACAATCGAAGCGCAGTAAGGATGGCTAGTGTAACTAGCAAGAATACCACGAAAGCAAGAAAAAAGAAGTACGCTATTAACTATTAACGTACCTTTCTCTTCCGAAACGAATGAGTACGATGAGAGAGCTCTCTCTACATCGACGAATAGAAGTCT
+
:7//)////;//55>=;:;;</////4777)549999;?:BBCA@@C?BB==4;=;55605=>B<<ACEA@@B9A;9::::*9C.9.9@<*56<8<<<@@@?@@:?>@@;?<;-333888:?CBCDC;;<;7;@AA>@A@BBBBC?C?B;;9;CBCDCCC?C;:::9;><:;7718889A:>?>=@AAAAA(@>89738777A?3743=9:5:2226<@=@C:BBBB?B@BDD;@:;6;99@?AB969B=AABB888C???BBA@AAAA@@@A>AB?@=AA@<
@ATNG8:00192:01392
ATGGTAGCGCACACATAGACGCAGTACTCATTCGTTTCGGAAGAGACAGGTACGTTAATAGTTAATAGCGTACTTCTTTTTCTTGCTTTCGTGGTATTCTTGCTAGTTACACTAGCCATCCTTACTGCGCTTCGATTGTGTGCGTACTGCTGCAATATTGTTAACGTGAGTCTTGTAAAACCTTCTTTTTACGTTTACTCTCGTGTTAAAAATCTGAATTCTTCTAGAGTTCCTGATCTTCTGGGCTGCGCTGATATGCGCTACCATCGTTCGGTCAGAGTCT
+
;>C?BA@ABDCBBBCCCCC@AABAAACCCAA>@@@A:@@?B?CCCGGCC?CDCCC@C@BB@@;A?BDBC@@@DC?AACCC3BB>AABE?CDCD?BCCBCE>AAACCCACCFFDCCCACEC?B?BCCCBBBC@CCCC@CBBCCBBBDCCCCAAAB@CBB@BC@C?BBCCCCCBB@BCCCC;D?B=@@>@>0>ABBC=BBCBBCCAB?;@A?A,ABBBB?C@CCACCCDD@?>@@BBCCCB<@?>=5>:::BCCCCCDDCBBCCCCACCCCB?BC@CDCCBB@99
@ATNG8:00154:01460
GATTAGTGTCATATGAGAGTGTGTACTCATTCGTTTCGGAAGAGACAGGTACGTTAATAGTTAATAGCGTACTTCTTTTTCTTGCTTTCGTGGTATTCTTGCTAGTTACACTAGCCATCCTTACTGCGCTTCGATTGTGTGCGTACTGCTGCAATATTGTTAACGTGAGTCTTGTAAAACCTTCTTTTTACGTTTACTCTCGTGTTAAAAATCTGAATTCTTCTAGAGTTCCTGATCTTCTGGAGATACACATGATACTCTACCATCGACGAATAGAAGTCT
+
---06>?;;4;?;966=>666;@;::BCA=6@=?=6<?:@;@BAB@@@<@A=CC9C@CCCB@B?AABBBBB@@;=>===(=B=BBCE>A@@@=ABB>BB7;;9CBDABBBBDDCD?B@B;@;>A>@>AAB>BCCC@CAAACCCCCBBBCDBCB@DDD?BB?C?BBB;:;DCD?CBBBB;A?C>;;;;;*;@@AC?DCCCCCC;;;5;;;;*<BBAD?B?CIICCCBBCC@B?BBB@AA@DDD@BBBBBCCCCBBBCDCCBBBB?A@@>BBBB>BBCF@AAAB
@ATNG8:00153:01500
GATAGTAGGACGAGCGTCTGAGAGGTACTCATTCGTTTCGGAAGAGACAGGTACGTTAATAGTTAATAGCGTACTTCTTTTTCTTGCTTTCGTGGTATTCTTGCTAGTTACACTAGCCATCCTTACTGCGCTTCGATTGTGTGCGTACTGCTGCAATATTGTTAACGTGTGTCTTGTAAAACCTTCTTTTTACGTTTACTCTCGTGTTAAAAATCTGAATTCTTCTAGAGTTCCTGATCTTCTGGATACACTCATGTGCACCTACCATTGACGAATAGAAGTCT
+
@;;=ABBD@CBCC?;<@A@@@@@A?BAACDAA?BCBD?CB?B@CDCCDCC:;;CBC?C?BB=B?CFICCCBCA@A;@BBCC5BB@CEGC?B;;;?BBD?@B79:9@CC@DCBBBCCC@BBB@C@CAABCGCCACC::9:CBBBCCCCBBBB;;;C7;;A>AB@C@@@@@@BBBB@BCCED;C?C>;;;;;*;@000,00=ABB;<;;5;?A?,?>>?@=A?BB>BCCCBDD@F@BBACBB?BBCACCGAAABBC@@@BABB?;;;@CC;;;CCG@BBBB@CB;;
@ATNG8:00159:01499
GATGGTAGTGCGTGAGAGAGAGACCCAGAAGATCAGGAACTCTAGAAGAATTCAGATTTTTAACACGAGAGTAAACGTAAAAAGAAGGTTTTACAAGACTCACGTTAACTATATTGCAGCAGTACGCACACAATCGAAGCGCAGTAAGGATGGCTAGTGTAACTAGCAAGAATACCACGAAAGCAAGAAAAAGAAGTACGCTATTAACTATTAACGTACCTGTCTCTTCCGAAACGAATGAGTACATAGATATACGTATAGCTACCATCTACGAATAGAAGTCT
+
8:<=:==B==B=;;;<;;;ACA;;:)5@B9CEDBBC@C?BAC;;9;>AC<?>?A::7===+=8<<<BCBBBBBB=A@?@@@@0@A=B<@@@7@CC7;;9A=B@@@<@<@AABBC>@@BDCCABCCCCB999A;@>994:CBDDBAA@B?C9979BBBBBBB?BBAAAE7::;??D;@@??>4<;;5;===>/??;@@>>>AA==:=<@==><@=>>CCC@BBCBAAA=@=@BE>BBD@@@@???CBBBDDCCCCB??>BBBBBBB@>688AA>><>@?@:>;<;
@ATNG8:00171:01503
GATGGTAGATACTCGCTGATACACCCAGAAGATCAGGAACTCTAGAAGAATTCAGATTTTTAACACGAGAGTAATCGTAAAAAGAAGGTTTTACAAGACTCACGTTAACAATATTGCAGCAGTACGCGCACAATCGAAGCGCAGTAAGGATGGCTAGTGTAACTAGCAAGAATACCACGAAAGCAAGAAAAAGAAGTACGCTATTAACTATTAACGTACCTGTCTCTTCCCGAAAACGAATGAGTACTACTCTCAGAGACACACTAATCGACGAATAGAAGTCT
+
;55<7:::<<;;;<<<AAAA?BBBC>CAA?AA@@<;6:;@BAA???<992:8=>>=<==8)86;;;8;;7337,33:@A===+:@<@<@CC9BBB?BBBDB@@//)/388489;-2276;;<>>==<:9955.5<==7;;;>====9=8<99.48::>=>A>A===00*/805--)/----(--/(/8899+9;/22999:;>>7;7;@A=4826.//;4//55555.//)////&///)/:::<<555<>A@BB::;BBBCCCCC;988<;7708>>>8>?87
@ATNG8:00173:01494
GATGGTAGCTCACGTACGTCACACGTACTCATTCGTTTCGGAAGAGACAGGTACGTTAATAGTTAATAGCGTACTTCTTTTTCTTGCTTTCGTGGTATTCTTGCTAGTTACACTAGCCATCCTTACTGCGCTTCGATTGTGTGCGTACTGCTGCAATATTGTTACGTGAGTCTTGTAAAACCTTCTTTTTACGTTTACTCTCGTGTTAAAAATCTGAATTCTTCTAGAGTTCCTGATCTTCTGGACAGAGTGTGCAGATACTATCGACGAAATAGAAGTCT
+
956B?BBBABCB;;9CBBBCB9:9BBCCCCAA?ABCF>BB?C@DBBBBBC@CBBA@>A?AABD>A?AAAABCBA?;99999(9@;@ACB>BDBB?BAB?BB598ABCC?BBBBBBAC>A@@;@<@@@@>>>A<@@@@5;:<:;;=?CA?@?>>>@<=>>=@@<???>>>AA;;5;===>2>:>=A@@@@,==---)--6---7:9?;A@AA.:888>9>:@B<AA@?>>>1818=====5;;=8=A@==>>@@@@@AAA?>??AA?<<6//(/8//)/66<
@ATNG8:00188:01538
GATGGTAGGCGACATACATACGCGCCAGAAGATCAGGAACTCTAGAAAGAATTCAGATTTTTAACACGAGAGTAAACGTAAAAAAGAAGGTTTTTACAAGCTCACGTTAACAATATTGCAGCAGTACGCACACAATCGAAGCGCAGTAAGGATGGCTAGTGTAACTAGCAAGAATACCACGAAAGCAAGAAAAAGAAGTACGCTATTAACTATTAACGTACCTGTCTCTTCCGAAACGAATGAGTACAGAGAGTACGATATGATCGACGAACTAGAAGTCT
+
5;<;8<5505555=B>9?;9549=@8=>B:>9?:;9.97==944444(4;5::88599;;;*:4///7////999055555555#55.5.5555$59949>>><:9<8<800)00/)4999;;;;;=>==<>::29=??9<3333388-3-333-39337=;:)/00///(/6066606999:(7>?879797$393922295522,249733(.(----.29:879?>490256'5??;<A??997>>?@BBDABABBABA@@AA?@?A6:::99;@@??
@ATNG8:00153:01630
GATGGTAGCTCTGCTCTGACTCTCGTACTCATTCGTTTCGGAAGAGACAGGTACGTTAATAGTTAATAGCGTAACTTCTTTTTTCTTTGCTTTCGTGGTATTCTTGCTAGTTACACTAGCCATCCTTACTGCGCTTCTATTGTGTGCGTACTGCTGCAATATTGTTAACGTGAGTCTTGTAAAAACCTTCTTTTTACGTTTACTTCTCGTGTTAAAAATCTGAATTCTTCTAGAGTTCCTGATCTTCTGGGTGCGCTACAGTCTCTCTACATCGACGATAGAAGTCT
+
<:5905=B@?<@CCCCBAAAA><;;@D:9;;<2:?@>9<?;A9:=5555/)/9;//)/5///>:>:@BB==00)/7)//9999$77;.9455)445<555/)/;)////9;166?==<<<.455047990/0700*9@>?8C966@500=00/9<<00*044344.4.444559:::7<<@@@@'9.9299999(5:::@)/0.(-.----/7<<<=+7////)-3893--////:3:3544::;39455)5599;?BC@@@B:9;BABCCFAAAA000>@>:AAAB
@ATNG8:00173:01662
GATTGATACAGATCAGACACCAGAAGATCAGGAACTCTAGAAGAATTCAGATTTTTAACACGAGAGTAAACGTAAAAAGAAGGTTTTACAAGACTCACGTTAACAATATTGCAGCAGTACGCACTCAATCGAAGCGCAGTAAGGATGGCTAGTGTAACTAGCAAGAATACCACGAAAGCAAGAAAAAAGAAGTACGCTATTAACTATTAACGTACCTGTCTCTTCCGAAACGAATGAGTACGATGAGAGAGCTCTCTCTACCATCGACGAATAGAAGTCT
+
55=8<=@AA=BBCCIDCBAA?@BB>@@;;;@=C>AA@00/:57727249488<<<)<5999995?;<=C<:896>==*69458==?2CAD8:999599:=8@9BB@CDD::;BBB@AACBAAB;;;C>@@CB>@@CBBBAA=B@C;;7;;;;AAACA???A:959B>BAA=@BA@C=???;99:9::%:B;@ABAAAA>>:=:====3:4;;:::@CBAAA??8<8999/7>=198@AACBBAAABBCBB??>>?<<=885:<=///9//+/<<<1;;==
@ATNG8:00191:01675
GATGTAGGTGCACATGAGTGTATCCAGAAGATCAGGAACTCTAGAAGAATTCAGATTTTTAACACGAGAGTTAAACGTAAAAAGAAGGTTTTACAAGACTTCACGTTAACAATATTGCAGCAGTACGCACACAATCGAAGCGCAGTAAGGATGGCTAGTGTAACTAGCAAGAATACCACGAAAGCAAGAAAAAAGAAGTTACGCTATTAACTATTAACGTACCTGTCTCTTCCGAAACGAATGAGTACGAGAGTCAGAGCGAGCTACCATCGACGAATAGAAGTCT
+
@:;A=AA7;5;<;;666>@AA@BA=;;0)////776;6:;;<<<B?996924:::9999$9499=;99@55.55)55:9999(;<7<8<==+<97)////)/66//)/1665;79499335;;;<>666>696;=BAC>AABBBCCC@E@C;;8;BB@A@@@=@@AAAA?CC>AAB::8877)38828>>>>=&::233.37<<?8958<779737675;B?9A6659595>.5:?8???:><<:>>898AB@AABCGCCA?>?@@A=>?>>?==>=AB@@<>=>@
@ATNG8:00191:01689
GATTAGTATAGAGCTCTACATAGTACTCATTCGTTTCGGAAGAGACAGGTACGTTAATAGTTAATAGCGTACTTCTTTTTCTTGCTTTCGTGGTATTCTTGCTAGTTACACTAGCCATCCTTACTGCGCTTCGATTGTGTGCGTACTGCTGCAATATTGTTAACGTGAGTCTTGTAAAACCTTCTTTTTACGTTTACTCTCGTGTTAAAAATCTGAATTCTTCTAGAGTTCCTGATCTTCTGGGCTCGCTGATATGCGCTACCATCGACGAATAGAAGTCT
+
55649;BDGDCCECAAACCCCCCCCCDC@A;?99:.<B=A>BCBBBBC@CCCBB>B?BAAD>D>CBBBBBBBB?BCCCC2BB?ABBE;;??@<@?;5;@,/0??:?;?<==AA@@;>>@<@<@@@>>>??<A@@B7;:A@@>@?@>>>A>>>?;:;;=;;5;:>>>>>>===:==>BC;C9>788888(7998909;<:97:;9<6;;;9(6;=>>9@9@B;@?A@>>>>E8;;>>>>;>>BB:@===>;;;??AA?@@@==:;;;AAA@@:===?;;::=
@ATNG8:00197:01705
GATTAGTACATGATAGACGACACCAGAAGATCAGGAACTCTAGAAGAATTCAGATTTTTAACACGAGAGTAAACGTAAAAAGAAGGTTTTACAAGACTCACGTTAACAATATTGCAGCAGTACGCACACAATCGAAGCGCAGTAAGGATGGCTAGTGTAACTAGCAAGAATACCACGAAAAGCAAGAAAAAGAAGTACGCTATTAACTATTAACGTACCTGTCTCTTCCGAAACGAATGAGTACGTGTGCGACGTGTCTCCTACCATCGACGAATAGAAGTCT
+
0//6BBBBBDD@?@CCCC;;;CC=AABACCCC;;9;@BABBBBA?AA<@<=@?;;;;;*:>CBBCCDCCCCB=BBABBBB2CC@C@BDE<EBC@CCCBAAB;;6;@AA=@AC?AACBCCCCCCCCCCCBB?CCCC@CCCCCBBB?B@CAA?BCCBCCCC>AACCCC@::5:?=:=A::9:-::9299999(7=8774<@??AC999:CBB?B>A=BCB?BBBBA@@>@ACDD>CBC:;;CCCAA@AA?989@@@ABBABA@BBB@??;;==00,0:<<5=>>>
@ATNG8:00179:01753
GATAGCAGACGTGACAGAGCGCCAGAAGATCAGGAACTCTAGAAGAATTCAGATTTTTAACACGAGAGTAAACGTAAAAAGAAGGTTTTACAAGACTCACGTTAACAATATTGCAGCAGTACGCACACAATCGAAGCGCAGTAAGGATGGCTAGTGTAACTAGCAAGAATACCACGAAAGCAAGAAAAAGAAGTACGCTATTAACTATTAACGTACCTGTCTCTTCCGAAACGAATGAGTACTGTATCTATGTGTGCGCTACCATCGACGAATAGAAGTCT
+
?<<=BBBBAA:555<;<BCCAA=ABA=A;;;@B=A=<<:::;>;?=4>9>BBBBCCC3C=>>8<>?A;=;<)73:4444$4;8=9=@@2=B=?CCCBB@@9;69;?@<BBA69:@AAA@@@BA@@BBCC?BBBD=;;;A@ACC?C=>@?095=::;<A=A>>>@?=?A<@AB?BBBBB9?@@<@@CCC1BB>A99:DEBBA<A=CC@@<@<78;BB>ACDBBCC?A5:99.9==3:9>A999BCCBBBBBBCCCCBBBBBBB><;@@A=>>;>?@B:>=;;
@ATNG8:00156:01864
GATGGTAGCAGACGTGACAGAGCGCCAGAAGATCAGGAACTCTAGAAGAATTCAGATTTTTAACACGAGAGTAAACGTAAAAAGAAGGTTTTACAAGACTCACGTTAACAATATTGCAGCAGTACGCACACAATCGAAGCGCAGTAAGGATGGCTAGTGTAACTAGCAAGAATACCACGAAAGCAAGAAAAAGAAGTACGCTATTAACTATTAACGTACCTGTCTCTTCCGAAACGAATGAGTACTATGTAGAGCTCTATACTACCATGACGAATAGAAGTCT
+
966A>ABBCCCCBBCCCCHCCCCCC?BDC@BBBBBC?C?AAACCCA?BD>B?BBBBBBBB3B?BCCCCAAAACD@BA@@@@@1@C@GACCC<CCIBCCBBCBB:98;?BB?CCC@CBBBCCGCCDCCCCBBB?CCDD@AAABBBBB>C@CAA?@BCCCAAA?CCAABB?AA>@@A<@@?<?8???<@ABBB3AB>A;;;AAA@@<@;A@@@<@;@@BCD@DBAAADC=?=?GG>CAA?ABBCCCA@AAABBCCBBB@@@@@>>>A;>===@@?;@@@B7::==
@ATNG8:00190:01853
GATGGTAGATACTCGCTGATACACCCAGAAGATCAGGAACTCTAGAAGAATTCAGATTTTTAACACGAGAGTAAACGTAAAAAGAAGGTTTTACAAGACTCACGTTAACAATATTGCAGCAGTACGCACACAATCGAAGCGCAGTAAGGATGGCTAGTGTAACTAGCAAGAATACCACGAAAGCAAGAAAAAAGAAGTACGCTATTAACTATTAACGTACCTGTCTCTTCCGAAACGAATGAGTACGAGAGAGCACACGTGTCTACCATCGTCGAATAGAAGTCT
+
//@@9=?BBAABBAAACCBCECBCD?F;;:;BABAA?B?BCBCCCD@DB?C@B@>=?@@@.@=@@A999A????8=90/777'//)/7<<=/==C:CCCCCCB;;7;?<;4;;;29>=<>A000AJKHCBCE@CB@@;@@B@AAAA<=:>00+0@@@A@BB?BBAAAC=AA@CAA=>;787+333/779899%9@3898887:9;49475656<6<:@@A?@A???CC@A59:?6;??99:9>=@::999AB??>A@998@?>>?=897557===279@?=?988
@ATNG8:00194:01842
GATGGTAGGCGACATACATACGCGCCAGAAGATCAGGAACTCTAGAAGAATTCAGATTTTTAACACGAGAGTAAACGTAAAAAGAAGGTTTTACAAGACTCACGTTAACAATATTGCAGCAGTACGCACACAATCGAAGCGCAGTAAGGATGGCTAGTGTAACTAGCAAGAATACCACGAAAGCAAGAAAAAGAAGTACGCTATTAACTATTAACGTACCTGTCTCTTCCGAAACGAATGAGTACTATGTAGAGCTCTATACTAATCGACGAATAGAAGTCT
+
944:.49@8B@@<;ABBAAA@@@CC@BBC@CCBB@@<@?C;<;CBB?CF@G?C@A;;;;;*;=A@@AAACCCDD=@@@ABBB2BC?E?CCC:BCD?BBBBCCCBB>A>AA?ABB@DBDBBAAACCCDCAAAB>@;;;=@@@@BBBB?C@CAA?ABCBBBCC?CBBB@?<@@=@A@;>@9::,7=<8?AABB3@A?B999CBB??>@?B@@@:>:>AFHH@CCCBBBB>A?ABB<B;;5:9:@@B9:9ABBBBBBBBBBBBAA?A=BA;;:?>:;;;=5;;>>
@ATNG8:00171:01903
GATGGTAGTATCTGTCTACGAGAGCCAGAAGATCAGGAACTCTAGAAGAATTCAGATTTTTAACACGAGAGTAAACGTAAAAAGAAGGTTTTACAAGACTCACGTTAACAATATTGCAGCAGTACGCACACAATCGAAGCGCAGTAAGGATGGCTAGTGTATCTAGCAAGAATACCACGAAAGCAAGAAAAAGAAGTACGCTATTAACTATTAACGTACCTGTCTCTTCCGAAACGAATGAGTACTGTATCTATGTGTGCGCTACCATACGTCGGAATAGAAGTCT
+
489:3::===56666;;===??@CC;999<9:488:.4.38:;;;:433,3,33//////$/(//999:99333(37:4444$44.54999+9996;659==9998=39<7@@A9=<@ACCCECBBBCCCCC?@ABDAECCAAA::3;;@;;6;AAAB@@ADB???@@<@A=ABB?BBBBC<?=;5;<<==,<@<?898;9:A=38387//*/378>?A>AA???@?:<1700+0::60/0?::=@BBBCB777BB=>=>999/:3/---74--(-0-..839999
@ATNG8:00176:01889
GATGGTAGTATCTGCACACTCTGTCCAGAAGATCAGGAACTCTAGAAGAATTCAGATTTTTAACACGAGAGTAAACTTAAAAGAAAGGTTTTACAAGACTCACGTTAACAATATTTGCAGCAGTACGCACACAATCGAAAGCGCAGTAAGGATGGCTAGTAGTAACTAGCAAGAATACCACGAAAGCAAGAAAAAGAAGTACGCTATTAACTATTAACGTACCTGTCTACTTCCGAAACGAATGAGTAACTATAACTATCTGAGACTAATCGACGAATAGAAGTCT
+
4444.49<@=@@;<;556<555<5506>?9====<<7<.445555<:=<8<255:;;===+=443=33388889177,333&377.71777.8894:88899555383;9.7225'25222999865295558.55222'27533...4;4<5505835../88257577737C8<=A155222'253.33222'--(---2378552949>??;>;===?A7;;>AA>==<A;>@@9>>>;=:6622,278896:;:::>?>:=6883:;665//).99:0587;
@ATNG8:00203:01293
GATTAGAGAGAGCTCTCTCATCGTACTCATTCGTTTCGGAAGAGACAGGTACGTTAATAGTTAATAGCGTACTTCTTTTTTCTTGCTTTCGTGGTATTCTTGCTAGTTACACTAGCCATCCTTACTGCGCTTCGATTGTGTGCGTACTGCTGCAATATTGTTAACGTGAGTCTTGTAAAACCTTTCTTTTTACGTTTACTCTCGTGTTTAAAAATCTGAATTCTTCTAGAGTTCCTGATCTTCTGGCGCGTATGTATGTCGCCTACCATCGCGAATAGAA
+
<:;7;;AABCCBBB996???A666>==BAA7@BCA=BB@C@CCCCDBB@BBBAA>A>AABB?C?BBAA??;99479:9:9#384;9:9,89AA>BCA9>>000:9691:<AB@B>A:>>?;>;>A@@>>>@=@???8<;=7888=>=777///67//8:>>:?;=>=?@???E<A==<<-:188)88888(/966606///887:555'5:99(6;?9;5;4//+/:9:=>>:=:=?????;?A@<@@@>>;;;@@@>>==:1333-3332222(/.322
@ATNG8:00234:01301
GATGGTAGTGATACAGATCAGACACCAGAAGATCAGGAACTCTAGAAGAATTCAGATTTTTAACACGAGAGTAAACGTAAAAAGAAGGTTTTACAAGACTCACGTTAACAATATTGCAGCAGTACGCACACAATCGAAGCGCAGTAAGGATGGCTAGTGTAACTAGCAAGAATACCACGAAAGCAAGATAAAGAAGTACGCTATTAACTATTAACGTACCTGTCTCTTCCGAAACGAATGAGTACTATGTAGAGCTCTATACTAATCGACGAATAGAAGTCT
+
??AA<?BCCDCBBBCCCCCCCCBBC?CCC?CBBBBB@B@CCB@@AB?CC?C@AA@9:999$34=?=CBBBB>>>5<>:;;;;':?:;4:99&5@<9@AAABCC::8;?CB@BBC?BCBCBCCCCCCCD@@@C@CCCC@BBBABCBB?B@CCC?BBBBBBBC@AA?AAC?CD?@@B@CCABA:AAA>ABABB>BC?BBAAAACCC@C?BBBC@D@AABBC@BCCCBBC@CAA??8??@=ABBBBBCBB@AABBBBBCAA=AAA==9=@@@@@A8<>=<8<<<<
@ATNG8:00242:01290
GATGGTAGGAGACACGTCGCACACGTACTCATTCTTTTCGGAAGAGACAGGTACGTTAATAGTTAATAGCGTACTTCTTTTTCTTGCTTTCGTGGTATTCTTGCTAGTTACACTAGCCATCCTTACTGCGCTTCGATTGTGTGCGTACTGCTGCAATATTGTTAACGTGAGTCTTGTAAAACCTTCTTTTTACGTTTACTCTCGTGTTAAAAATCTGAATTCTTCTAGAGTTCCTGATCTTCTGGGTCTACGCTCGTCGCGCTACCATCGACTAATAGAAGTCT
+
@;;C@CCF?BBCCCFCCCAAABBA@@BBBCCC@CCCC<CC@C@BBBABCC@DBBBC@CAGCGD@C@CBBBCCCCC<@@@@@,?<8?:::(3>>>=ACB?BB:;;CDCC?AAAABCBB;>>B?B?AACCCBAB?BBBB<;;?<<<:::;:;===>>5;;=8;;6;;??ABA??8816<>=@5A:=888888(8>///)/66///:;;>:>>=<)8555;6A6>>9>>><==;<>9=A;=//-/9=<077>@@@>>::9//-6--/=7<<:;>>>>=@@CB=AA>;
@ATNG8:00218:01431
GATTAGTGTCATATGAGAGTGTGTACTCATTCGTTTCGGAAGAGACAGGTACGTTAATAGTTAATAGCGTACTTCTTTTTCTTGCTTTCGTGGTATTCTTGCTAGTTACACTAGCCATCCTTACTGCGCTTCGATTGTGTGCGTACTGCTGCAATATTGTTAACGTGAGTCTTGTAAAACCTTCTTTTTACGTTTACTCTCGTGTTAAAAATCTGAATTCTTCTAGAGTTCCTGATCTTCTGGTCTACTACACTGTACTCTACCATCGACGAATAGAAGTCT
+
::;9<ABBCBBBCCCIDBBBBBAC@@@@;;5;BBB=@A>@>ADBBBGG?AA>?B>B@CCBB@B?CCBB?C?>C?BBDBB0@@5;;;;0;@@@;ACB?CC9;;;BBB<@ABBBBCCIDBC@B@BBCBBBCB@CBAA<@@@BBBBBBBBCBCBBD@;;;>AB?A=A;;;@BBCE@@@@BB8A?C@BADEL3BA;;;0;@B;;;BBBA@BCCC0C;;;;>B?DL?BABBBBB@B@@@@BBA8;;B@CAAACHHCCBBBCCBBCCCC?BCEC::;D@AAAB?BA@@
@ATNG8:00236:01444
GATGGTAGCGAGCGAGTGTGTATACCAGAAGATCAGGAACTCTAGAAGAATTCAGATTTTTAACACGAGAGTAAACGTAAAAAGAAGGTTTTACAAGACTCACGTTAACAATATTGCAGCAGTACGCACACAATCGAAGCGCAGTAAGGATGGCTAGTGTAACTAGCAAGAATACCACGAAAAGCAAGAAAAAAGAAGTACGCTATTAACTATTAACGTACCTGTCTCTTCCGAAACGATGAGTACAGAGAGTACGATATGTCTAATCGACGAATAGAAGTCT
+
;5<<:BA@BBD@AABBCCBBBCICC<AAB?;99C?@=A?BBBBBDC=AA<?;??A>@<<<+<9;AABBA@@@AA8@A;::9:$9<7<2999&5<>4;?A95;BBB=A?BC:@@@659AAABBCCCCCCBBBD@ECCCAB@@@A?<<5;=A?@=@BABCDCCACBA;;;:=<8<<<8<=9999*9981898877#3;49344;::><=@?BAB>;?6;=CAA<AAA@CEJ@A=AAA<A00000@DCCBABDBBCBBAA@@AAB>@>@BBBBBBD@CBAA>A@@@
@ATNG8:00245:01479
GACGGTAGCTCGCTGATGATATCTCCAGAAGATCAGGAACTCTAGAAGAATTCAGATTTTTAACACGAGAGTAAACGTAAAAAGAAGGTTTTACAAGACTCACGTTAACAATATTGCAGCAGTACGCACACAATCGAAGCGCAGTAAGGATGGCTAGTGTAACTAGCAAGAATACCACGAAAGCAAGAAAAGAAGTACGCTATTAACTATTAACGTACCTGTCTCTCCGAAACGAATGAGTACTGTATCTATGTGTGCGGCTACCGATCGTTCTCCTTAAGTCT
+
4444.4;455=;;;B@><<666;;;8=;;7;=;:9:;@:@;;:;00:;;)/)/7://///$/29;5556<=<<=5;;<>AAA*69157<<<055<7<<<==99/9)/)//)///5989/0//;<:<<<69;B>;;::2995=C?;;8;)//0)/7:::;?A;=<<984-395333-//;;;(///48888.8;288:877@0.).63---06075@@<7;666AAAC@CCC=;;;4:<994;;=;@;BA?==8733<==073;?03338;=5:<=8B?B8BB?>
@ATNG8:00249:01455
GATGGTAGCGCATATCAGCGCAGCCCAGAAGATCAGGAACTCTAGAAGAATTCAGATTTTTAACACGAGAGTAAACGTAAAAAGAAGGTTTTACAAGACTCACGTTAACAATATTGCAGCAGTACGCACACAATCGAAGCGCAGTAAGGATGGCTAGTGTAACTAGCAAGAATACCACGAAAGCAAGAAAAAGAAGTACGCTATTAACTATTAACGTACCTGTCTCTTCCGAAACGAATGAGTACTATGTAGAGCTCTATACTAATCGACGAATAGAAGTCT
+
554<5:455==BBCCCCCBBBB@AA>ACDBCCCB@@6;5;;BBAAC@@@=A>A@CAAAAA2B?BBBBCCHCCCC=CA@@@@@0@B?D;AAA9ADG@CBBBDDC:::<?BB@DDD?BBBBBBCCCCCABBBBA?CCBB@@@@@@@@B?B?BCB@BCBBA@@C>BAB@@@@BB?A::6:@>==6::919AACC3BB@B=??ABAAB@B?BBBD?C?B;BACACBBBB@@<@=@BC=C<;8;@@????BBAAACCCCDAAABBBBBC=AA@@::::===>7;:=>
@ATNG8:00213:01494
GATGGTAGCGCATATCAGCGCAGCCCAGAAGATCAGGAACTCTAGAAGAATTCAGATTTTTAACACGAGAGTAAACGTAAAAAGAAGGTTTTACAAGACTCACGTTAACAATATTGCATCAGTACGCACACAATCGAAGCGCAGTAAGGATGGCTAGTGTAACTAGCAAGAATACCACGAAAAGCAAGAAAAAGAAGTACGCTATTAACTATTAACGTACCTGTCTCTTCCGAAACGAATGAGTACTATGTAGAGCTCTATACTATCGACGAATAGAAGTCT
+
DCBB:B<66<ABCBBCCBBBCDDDD>BBC@CBCCBB?B?BBCCCBB?BC@B>BBBBCDED5B@CBBBBBEDAAA<A@@@BBB2AD>B6:::6;CE@CBBBDDABA?A@CC@BBB>AAACCCC?@AAABBABB>BABB>B===BA>>;>=A@@>ABBBBBBB?BBA@>>;8829==8;8////)///)/7777)694<9==AAAAC8;7;@@@<?<?>BBEACCBBBCD@C@CBB=A@@=@BBBBCBBBBBBCC@BABBBBABACCCCBAAAB@AA@@6::77
@ATNG8:00244:01526
GATTAGGCGACATACATACGCGCCAGAAGATCAGGAACTCTAGAAGAATTCAGATTTTTAACACGAGAGTAAACGTAAAAAGAAGGTTTTACAAGACTCACGTTAACAATATTGCAGCAGTACGCACACAATCGAAGCGCAGTAAGGATGGCTAGTGTAACTAGCAAGAATACCACGAAAGCAAGAAAAAGAAGTACGCTATTAACTATTAACGTACCTGTCTCTTCCGAAACGAATGAGTACGATGAGAGAGCTCTCTCTACCATCGACGAATAGAAGTCT
+
9667@@<@@A@BCCCCAA@A@AA>BCC@CCCFBB@B@BCCCCCD@CC?B@BBBABBBB5B@DDDDCAAADDF>@:::GGG5CC@D?CCC;CCD@DBBB@@@996;@BC@CBC?@@BBBCCDDCBBBCCCI@CBBB?BABBCCCD?C@CBB?BCCCCDBB?AAAA@@@BC?BBA=?=777):==9===??.?A>A???BBDDC@C?ABB@;><>?BDE@FCBBBCC?B?BBE@CAA>ABAABBBBB>>>AAACCCB>>>BBBBB?B@>>>>=>7=AAA:=>=;
@ATNG8:00217:01551
GATGGTAGGCACTGCGCACACATCCCAGAAGATCAGGAACTCTAGAAGAATTCAGATTTTTAACACGAGAGTAAACGTAAAAAGAAGGTTTTACAAGACTCACGTTAACAATATTGCAGCAGTACGCACACAATCGAAGCGCAGTAAGGATGCTAGTGTAACTAGCAAGAATACCACGAAAGCAAGAAAAAAGAAGTACGCTATTAACTATTAACGTACCTGTCTCTTCCGAAACGAATGAGTACTACTCTCAGAGACACACTACCATCGTCCGTTAGAAGTCT
+
554<.449.4999;655>A??;555)5;;;<;9:BB=>:C?>?A9:49@=A?CBAABBBC2A?AAA;:9A985<13355555$55.5.555&5997<@;555<:?:?<@@7?>>8=@=9;;955;=9555::5:><@;@854;:8;2;2;///:8877::7999:37/33,3786<444>6:::1333333#381556779899)/).377).*.:===:;:::89<1738==8>@@=778?@@@ABBBAAABBBBBC@?5557;67556::166-5779=../
@ATNG8:00218:01566
GATGGTAGTATAGAGCTCTACATAGTACTCATTCGTTTCGGAAGAGATAGGTACGTTAATAGTTAATAGCGTACTTCTTTTTCTTGCTTTTCGTGGTATTCTTGCTAGTTACACTAGCCATCCTTACTGCGCTTCGATTGTGTGCGTACTGCTGCAATATTGTTAACGTGAGTCTTGTAAAACCTTCTTTTTACGTTTAACTCTCGTGTTAAAATCTGAATTCTTACTAGAGTTCCTGATCTTCTGGGTGCGCTACAGTCTCTCTACCATCGACGAATGAAGTCTT
+
556C?BBCCCC;;6>;;ACA>CGBCBCBBBA@=@BAB<AA<@<@@?@@@B<??ACA=@797==7=?B=??AB?8<>?>@@@1336<87>:.7;==8>9928?2798;<:2;;@;>>==:=>B=A<>??;;9:96;:666///>957666=:::8873////66/647799999;=//-;9;*7(-)/////'/7669-5/57//.33.2..68+8///5276@@:>9>9:9996=5888=CC9@;<9078999A>>>=?AAAA?>>A;;;;;===<77/-+-933-
@ATNG8:00212:01725
GATGGTAGGTGCACATGAGTGTATCCAGTAAGATCAGGAACTCTAGAAGAATTCAGATTTTTAACACGAGAGTAAACGTAAAAAGAAGGTTTTACAAGACTACACGTTAACAATATTGCAGCAGTACGCACACAATCGAAGCGCAGTAAGGATGCTAGTGTAACTAGCAAGAATACCACGAAGCAAGAAAAAAGAAGTACGCTATTAACTATTAACGTACCTGTCTCTTCCGAAAACGAATGAGTACGATGAGAGAGCTCTCTCTACATCGACGATAGAAGTCT
+
;:;;:=<<7555:5555555655::5----(----/4.4.4<99:<?466<@<@>>>?@??*;165;;:9=9;;;,9499;;;(55./)///&//-(-66---/689294:;7;<B>BB>=;;;;<>>>>;;@><?:9;244:8:555<<7;/////878<>7::=::7:660///389/3,333,377777$794::::??<5/*//58::(/)..//;755555545:.4444&444.4:::::<::>:>?BBBBBAAA:99@@ABB@@A@875A7816===
@ATNG8:00232:01685
GATGGTAGCATCATGCATATCTCACCAGAAGATCAGGAACTCTAGAAGAATTCAGATTTTTAACACGAGAGTAAACGTAAAAAGAAGGTTTTACAAGACTCACGTTAACAATATTGCAGCAGTACGCACACAATCGAAGCGCAGTAAGGATGGCTAGTGTAACTAGCAAGAATACCACGAAAGCAAGAAAAAGAAGTACGCTATTAACTATTAACGTACCTGTCTCTTCCGAAACGATGAGTACTATGTAGAGCTCTATACTAATCGACGAATAGAAGTCT
+
?;@?6@BA@>@ABB@A?ABB:9;@A=ABC@@@@B@@=@@BBCABBB@BB=A<99889888$349;;BBBBB=B>6<<;;;;;$9<7<2555&555.5;;?AC@@@?B>A@=@BC?BBBCBBBCCGCCCCCDB?CABA@C@@?CCBB=@?A::7;BBBCCCB@AABCBB@CC?BBB?BCAAA;A@@<A@AAB2AB?AAABCF???<@<>>AA<A;@@BCD@BBCCBCC>A>::;.999:?CBBBAA?????CBBAAAEBAAA@@<@@@@CAA;>>>A<@===
@ATNG8:00205:01777
GATGGTAGTACATGATAGACGACACCAGAAGATCAGGAACTCTAGAAGAATTCAGATTTTTAACACGAGAGTAAACGTAAAAAGAAGGTTTTACAAGACTCACGTTAACAATATTGCAGCAGTACGCACACAATCGAAGCGCAGTAAGGATGGCTAGTGTAACTAGCAAGAATACCACGAAAGCAAGAAAAAGAAGTTACGCTATTAACTATTAACGTACCTGTCTCTTCCGAAACGAATGAGTACTATGTAGAGCTCTATACTAATCGACGAATAGAAGTCT
+
A<=>;EBBB>?DCEAADCBB9;;BB?BCDACBCBBB@B>ABB@BBC?AB?B?BB======*<75;6=BAA>>BD<@AA@???0@@?@@IFD:BBJ@BCCECDC;;7;?AA?BCC<@ACAAAABBBBBCBBBC?BAAA>BBBA@@ED@C@B;;9;CCCGCCC?BCC@@@?CA?????BBDBC=???;=@@AA0@@<00,0@@CFCC?C?BBB@=B<8:ACCADCBBBDC?C>BAD=BBC>AABBBBCBBBBBBBBBBBBB???BBB?A@>>>==8<?==:>=>>
@ATNG8:00248:01905
GATGGTAGGCGACAGTACATACGCGCCAGAAGATCAGGAAACTCTAGAAGAATTCAGATTTTTTAACACGAGAGTAAACGTAAAAAGAAGTTTTTACAAGACTCACGTTAACAATATTGCAGCAGTACGCACACAATCGAAGCGCAGTAAGGATGGCTAGTGTAACTAGCAAGAATACCACGAAAGCAAGAAAAAAGAAGTACGCTATTAACTATTAACGTACCTGTCTCTTCCGAAACGAATGAGTACTATGTAGAGCTCTATACTACCATCGTCGAATAGAAGTCT
+
0//9699<8<//////<<<>>955;9.55<4555<99.55)5999988344.35334555555#5.5<<>=>>@?BC>BCBBCCC1BC@BBBBB1BCC@CCCCBBB996;?AA?BDD?CCBBBBBBBBDDCCBBB=BBDD?AAABBB@A>AADBB@BCCCBBBB?CBBBBB>@A<@AA<??@@@:@??;999999%9B;B99:CCCAC?B@?CAA8;8<ACCC@BBBBB@@<@@BDD>B@@=@AABBAABBCCA?ABBBBBBBCCBAAA<AA@A>>886:>=A;@;;;
@ATNG8:00290:01308
ATGGTAGTGTCATATGAGAGTGTGTACTTATTCGTTTCGGAAGAGACAGGTACGTTAATAGTTAATAGCGTACTTCTTTTTCTTGCTTTCGTGGTATTCTTGCTAGTTACACTAGCCATCCTTACTGCGCTTCGATTGTGTGCGTACTGCTGCAATATTGTTAACGTGAGTCTTGTAAAACCTCTTTTTACGTTTACTCTCGTGTTAAAAATCTGAATTCTTCTAGAGTTCCTGATCTTCTGGACGACGCGCACCTGACACCTACCATCGATGGATCTGAGTCT
+
---(-888:=;566665<<<555544443::9<<<>4><49.444@@>>5;>;59167<<<@<A9@@@666:<:4/////$/9)/-55,,---(-5;479495559<.55555555.555.5799/////83<<=<///<<<666<<=B@::;:49@D=AB<@49:>=?>@A@490><<0>,0/:>>>0=<=>@6:;DCCAABBCAEEDD1B;:0>:>800+0:88<//)/)///7/4.5:;4995555/99//)///5//)/::)-----/:4<665555:77
@ATNG8:00294:01290
GATTAGGACGAGCGTCTGAGAGGTACTCATTCGTTTCGGAAGAGACAGGTACGTTAATAGTTAATAGCGTACTTCTTTTTCTTGCTTTCGTGGTATTCTTGCTAGTTACACTAGCCATCCTTACTGCGCTTCGATTGTGTGCGTACTGCTGCAATATTGTTAACGTGAGTCTTGTAAAACCTTCTTTTTACGTTTACTCTCTTGTTAAAAATCTGAATTCTTCTAGAGTTCCTGATCTTCTGGGCTGCGCTGATATGCGCTACCATCGACGATAGAAGTCT
+
:;;8==?;;:<9;9B@@?CCDCADBBBBBB@C@@A>@DGI@GECBCBB?BHDDJ;:8:B@@<AAGCCBECCCC@CCCCC2@@=@@BB=CCCC@CCI@CC7:;@AAB?DBDDCCBB?@@B?B@CCDDCBBC@BDCC@CBCCA@@@BBABBBAAA><;;?AD?C?@@ABC;;;@=A;;;;.;4;4;DCCE1;;BBB7;;BBBBB>BA;@@@@,>?@@@;B;A@<ACCCBBB?B>AAAAAA>@@AA9A;;;?AA>BBBABAA;;;;6;@AAAB@@999?9?@@@
@ATNG8:00262:01341
GATGGTAGGTGCACATGAGTGTATCCAGAAGATCAGGAACTCTAGAAGAATTCAGATTTTTAACACGAGAGTAAACGTAAAAAGAAGGTTTTACAAGACTCACGTTAACAATATTGCAGCAGTACGCACACAATCGAAGCGCAGTAAGGATGGCTAGTGTAACTAGCAAGAATACCACGAAAAGCAAGAAAAAAGAAGTACGCTATTAACTATTAACGTACCTGTCTCTTCCGAAACGAATGAGTACTATGTAGAGCTCTATACTAATCGACGAATAGAAGTCT
+
@:;;255B<A:@?@>ACCCCDDCBC?BCB9<;;BBA?B@CDCCBBC@CC=@<@@@?@@??0@<AAB;;<CABCC?BBCCIKI5CCAC@CBC9BBB?CBDCCCC??<?=@@=AAB?BAA?@@CBCCDDCCCCC?@@@?;@ABAAA;;6;?C;;9;BBCCCCD@BBBBBC@BB>@@@2:99:99+9==99:::99%9=8;839A>A@A>=6:;AA=@<>=CCMHFFAAACC>A<A==5@00,0<<<AAABCA@@@@?>AB@ABB??:A=A0//:67167;:8<=??
@ATNG8:00256:01438
GATGTGATACAGATCAGACACCAGAAGATCAGGAACTCTAGAAGAATTCTGATTTTTAACACGAGAGTAAACGTAAAAAGAAGGTTTTACAAGACTCACGTTAACAATATTGCAGCAGTACGCACACAATCGAAGCGCAGTAAGGATGGCTAGTGTAACTAGCAAGAATACCACGAAAGCAAGAAAAAGAAGTACGCTATTAACTATTAACGTACCTGTCTCTTCCGAAACGAATGAGTACGATGAGAGAGCTCTCTCTACCATCGACGAATAGAAGTCT
+
AB<66BBBDDDBCBCDCCCCC>BAB>BABBBB?BABAB;;;A=@@>@?BB@99:::$9<>?;BAA?AA?>6<877333$3;6<@=>>1=:?<<>474?==C>C?;;5;;:1;=>888=>=@@BA>>@@<AAAB:=<AA@@>=:<8<:>;?BAA????<?@@=BB?CB>AAC?A>:99+68/)/7778'//(/;;9=>>>><?;?AAA=A<:;;;;<A@>>;;;=A7;7<6-..*.,,6,--=?88>>888>:;99<<==;;6;>?@@@;;6:@>=:>888
@ATNG8:00263:01459
GATTAGGAGACACGTCGCACACGTACTCATTCGTTTCGGAAGAGACAGGTACGTTAATAGTTAATAGCGTATTTCTTTTTCTTGCTTTCGTGGTATTCTTGCTAGTTACACTAGCCATCCTTACTGCGCTTCGATTGTGTGCGTACTGCTGCAATATTGTTAACGTGAGTCTTGTAAAACCTTCTTTTTACGTTTACTCTCGTGTTAAAAATCTGAATTCTTCTAGAGTTCCTGATCTTCTGGTCTACTACACTGTACTCTACCATCGACGATAGAAGTCT
+
966<CC@AAACCCCC?@?BBBBDDBBCCAA=ABCC=CC>B>BDBBBCC@DDBBB?B?BABA?B?BBCCBBBBB=AAABB3AA<A>>>:?ACC>AAB@BB;>>ABA@<AABBBCCA<A>@:>;????<<<>;A>@>7;;9;<<>>AA>>><;:?;:;:;??<A<==<ABBAAA6<<BCD5A<A=>>>=</;=776-8=@AAAA===<ABAA/C@@@A<A<AA;AAAA>=><?<@@>>>@=@@A<AA@>>AADD<<<AA@A@D:86::::AA===@>><>???
@ATNG8:00264:01609
GATGGTAGTATATCGCGTCGCTATCCAGATGATCAGGAACTCTAGAAGAATTCAGATTTTTAACACGAGAGTAAACGTAAAAAGAAGGTTTTACAAGACTCACGTTAACAATATTGCAGCAGTACGCACACAATCGAAGCGCAGTAAGGATGGCTAGTGTAACTAGCAAGAATACCACGAAAGCAAGAAAAAGAAGTACGCTATTAACTATTAACGTACCTGTCTCTTCCGAAACGAATGAGTACTATGTAGAGCTCTATACTAATCGATGGATCTGAGTCT
+
?;?C@CCCC@A@ACCCCAAABBC@@?ABCBBBBCBB@CACBCCCBB>AA<@<@BBBFCCC1C?BBBB@??@@@=6<<;;;;;*;B>??BBB9BDCBEEHCCCB@?<??BB?BCC>AACABBCCCCCCB;;;B?BBCC@CCAA@??C@D@C::;;CCCBBBC?BBBBBF@BB?AA@399??=5===9?AAAB3AA=A:::CAAAA;?;?BBB<@:>>DDC@CAA@CBC?B>BCA:A::6:::BBBBBBBBBBDDDBBBB?A;<;A=@@@>>?=B;<;BA>>>A
@ATNG8:00263:01667
GATGGTAGATACTCGCTGATACACCCAGAAGATCAGGAACTCTAGAAGAATTCAGATTTTTAACACGAGAGTAAACGTAAAAAGAAGGTTTTACAAGACTCACGTTAACAATATTCAGCAGTACGCACACAATCGAAGCGCAGTAAGGATGGCTAGTGTAACTAGCAAGAATACCACGAAAGCAAGAAAAAGAAGTACGCTATTAACTATTAACGTACCTGTCTCTTCCGAAACGAATGAGTACGAGAGAGCACACGTGTCTACCATCGTATCTCAGGAGTCT
+
556D?BBCCCCCCBBBCCDDCCBBB<BCD@CCCCBC@B?AABBCBB?BC?A?BBCBB@@@2B?BCCCCCBCBBC=AA:;;;;*;B?C@CDD<CCIBCCBBBBB998;@GH@BAC@DBABBCBCCDDDDBBB?BCCC?CBBBBBBB>C?C??>?BCCCCCA?ACCCBB?BB@BBB?BBCCC=AAA=@BBBB3BC?B@@@BAAA@<@:?AAA:?:>ACCC@CBBBBBB?B@BBC>CCC>AABBBBBBBBBCAAA@@@@CCCCCC@@<@;;;BBBBBBBC@BBB==
@ATNG8:00270:01699
GATTGTCATATGAGAGTGTGTACTCATTCGTTTCGGAATGAGACAGGTACGTTAATAGTTAATAGCGTACTTCTTTTTCTTGCTTTTCGTGGTATTCTTGCTAGTTACACTAGCCATCCTTACTGCGCTTCGATTGTGTGCGTACTGCTGCAATATTGTTAACGTGAGTCTTGTAAAACCTTCTTTTTACGTTTAACCTCTTCGTGTTTAAAATCTGAATTCTTACTAGAGTTCCTGATCTTCTGGACGACGCGCACTGACACTACCATCGACGAATAGAAGTCT
+
;559ABD=B;AA>CE;;;;;;;;;;==5:665)5949.555999997<<<::39055:;8>9<;::<<:::9<<=??+@A=@8888+7966)//76::8=A??:939;<?>@BB@=B?<@:=;///...065555999;=;6////8866671//////)/4679;88<?A7;7=;=)6(/*/8<<<+====@2?1818>?9>>>:;;1;==/=:;;>:=9;;6;=>AAC>=:>7:78A:;76==9=;///8667=>=<676///<7====>>=@;>?=:59==/
@ATNG8:00283:01684
GATGGTAGGCGAGAGTGAGACGCAGTACTCATTGTTTCGGAAGAGACAGGTACGTTAATAGTTAATAGCGTACTTCTTTTTCTTGCTTTCGTGGTATTCTTGCTAGTTACACTAGCCATCCTTACTGCGCTTCGATTGTGTGCGTACTGCTGCAATATTGTTAACGTGAGTCTTGTAAAACCTTCTTTTTACGTTTACTCTCGTGTTAAAAATCTGAATTCTTCTAGAGTTCCTGATCTTCTGGTAGAGCGTGCATATATCTACCATGTTCGGTCTAGAGTCT
+
<<=>;ACC@CBCCCBB;@;<666<<<;55559.5==4=>:>:;;;B9;:@;;9>C?@@CC@A>@?BBAA=@=00)/8888'8=3983919<<>;>=?:@@-///;;;87;;=BBBB?BBEAD<>>>?>@ABABB>A:>=>=>8888=><=;786/655.2;793778A???>><><>AA5>5:488988(8>=>>7====87598959999(///58396;;6@A<<<=>:>9;;;>;:9>==4<<A<9;;::9;:6//////948;96053(////;;;455
@ATNG8:00287:01851
GATGTAGCTCTGCTCTGACTCTCGTACTCATTCGTTTCGGAAGAGACAGGTACGTTAATAGTTAATAGCGTACTTCTTTTTCTTGCTTTCGTGGTATTCTTGCTAGTTACACTAGCCATCCTTACTGCGCTTCGATTGTGTGCGTACTGCTGCAATATTGTTAACGTGAGTCTTGTAAAACCTTCTTTTTACGTTTACTCTCGTGTTAAAAATCTGAATTCTTCTAGAGTTCCTGATCTTCTGGGCAGACTCTCACACGCCTACCATCGACGAATAGAAGTCT
+
/////79445;@BBBC;99?9;55955=@;:7@BBB=BD@C@CDCCCBB?BDDDC@C@CBBA?B@CBBBCCCCC?DBBBB1CC?CCCD=CCCC?BBD?CC@BCBBBD@BBDCCCCC@BBB@C@CCBBABAB?BBCC?BBBBBBBBDDCCCAABC@CBA?BC?C?CBBBBBCCB=@::::.:>B<:;:::*:BDCE>CCCBCBCCCB@BCBC2BAABB@B@CC@BBBCCBB?B?BCBCBC>A@BD?CCCCDCBBBCCBBCD?BBA?CCCCCBBA?ABBB@CA@@
@ATNG8:00293:01866
GATGGTAGTATCTGTCTACGAGAGCCAGAAGATCAGGAACTCTAGAAGAATTCAGATTTTTAACACGAGAGTAAACGTAAAAAGAAGGTTTTACAAGACTCACGTTAACAATATTGCAGCAGTACGCACACAATCGAAGCGCAGTAAGGATGGCTAGTGTAACTAGCAAGAATACCACGAAAGCAAGAAAAAGAAGTACGCTATTAACTATTAACGTACCTGTCTCTTCCGAAACGAATGAGTACACACTCTCATATGACACTAATCGACGAATAAGTCT
+
/@AA=ABB=655=;;;;><<<<9/0:>0/)/7788:5:7:>?@>;;)//(/(////899:+:6=<:::7733;;13344999'44.549==0?AD@DAAAAB:00+0900*000278>696<>;;AB@=B??=@AAA=A?@@@@??<@9=99.499;556C;AA?BBA;00+000*0.:@@70005/0///$/63778;995..(.(..5526066<;;54555::<:;6;;;29//)/668>@<=<>>?=<;8888<;;;=::6=@?>?88187/788=
@ATNG8:00287:01903
GATGGTAGCATCATGCATATCTCACCAGAAGATCAGGAACTCTAGAAGAATTCAGATTTTTAACACGAGAGTAAACGTAAAAAGAAGGTTTTACAAGACTCACGTTAACAATATTGCAGCAGTACGCACACAATCGAAGCGCAGTAAGGATGGCTAGTGTAACTAGCAAGAATACCACGAAAGCAATAAAAAAGAAGTACGCTATTAACTATTAACGTACCTGTCTCTTCCGAAACGAAATGAGTACTATGTAGAGCTCTATACTAATCGACGAATAGAAGTCT
+
===<6;44545=<??;;;;@BCCBB@D;;:6@AAAB<@=??BBAAAACB?B?@>=98733$3499;<::@>>=9298=>??@09;69;@@@8B@B@B<;;;::?@<@;A@<BBB?BBCBCCCABBCCDDD;;7:@?@<@@@??@9949<@>?;@CA?AABB@BBAACC@DD4:::9>====5<<;5787777$7<88335A;;;<1715:==/837ACCC@EDAABBB=>:===6<999-9=>>AAAAA?>?@A><=BA<<:8675.5535<./)/588/7997
@ATNG8:00339:01282
GATCACGACGATGTGTACTCATTCGTTTCGGAAGAGACAGGTACGTTAAATAGTTAATAGCGTACTTCTTTTTTCTTTGCTTTCGTGGTATTCTTGCTAGTTACACTTAGCCATCCTTACTGCGCTTCGATTGTGTGCGTACTGCTGCAATATTGTTAACGTGAGTCTCGTAAAACCTTCTTTTTTACGTTTACTCTCGTGTTTAAAAAATCTGAATTCTTCTAGAGTTCCTGATCTTCTGGAGATACACATGATACTCTACCATCGACGATAGAAGTCT
+
BA996>?@A@@566;;<@@@B?<?9;:.44.4398799//)/669:-73(3:::6=7888BBB;;:@>CE>D>&??C8====5;==:4:696=:,-----,(,26--(/99169;9=49>=<=9988<7;<7<=<;<8;?>8985;==96///2./).4;;=>A;>7;:86555&24:3999998$55...'......7788=/88877%7558;6;433.37689//*/366,---(-,6068--/88.225533228=552755677686<<97>;75
@ATNG8:00341:01360
GATGGTAGCATCATGCATATCTCACCAGAAGATCAGGAACTCTAGAAGAATTCAGATTTTTAACACGAGAGTAAACGTAAAAAGAAGGTTTTACAAGACTCACGTTAACAATATTGCAGCAGTACGCACACAATCGAAGCGCAGTAAGGATGGCTAGTGTAACTAGCAAGAATACCACGAAAGCAAGAAAAAAGAAGTACGCTATTAACTATTAACGTACCTGTCTCTTCCGAAACGAATGAGTACTATGTAGAGCTCTATACTAATCGACGAATAGAAGTCT
+
9::;:;==D;;6;@9:6;;>@;;5;7;=D;CCCCCB?B?BBBBBBB>??<?@CBBAACCC3C?BBCBA???AA@;?>@BCCC5BC@C=BBB9ABB?BBBBBDD;;:;?CC?BBB?BBAACCCCCDCCCBBCC@CCAA?ABBCDCA@>CAC@@?@BBBBBBB@CBCCAB?BC>ABC?CB???8<<?:99::::%9D;@999CEBBB<A:>>??<?=;;ACDA@@ABBBB?B?BAB<ABB?BBBCBBBBBBB>>?ABAAACBB888B<A>>>>??<?>>@:=>>=
@ATNG8:00303:01436
GATGGTAGGCACTGCGCACACATCCCAGAAGATCAGGAACTCTAGAAGAATTCAGATTTTTAACACGAGAGTAAACGTAAAAAGAAGGTTTTACAAGACTCACGTTAACAATATTGCAGCAGTACGCACACAATCGAAGCGCAGTAAGGATGGCTAGTGTAACTAGCAAGAATACCACGAAAGCAAGAAAAAAGAAGTACGCTATTTAACTATTAACGTACCTGTCTCTTCCGAAACGAATGAGTACTGTATCTATGTGTGCATCGACGAATAGAAGTCT
+
;56<:>?EADBBABAB@AAACCBCL?CCD>BABBBB?B=A@BBBBCADD@C@CBCBDCDC3A?BBCB?=>?999.9?ABABA0@A9A9@AA3CBB=B;;;BBB<<89=AA;CCC@CC@@BACC<;;DBAB;;7;BBB8;;ABBBBB?B?B;;8;A@@@BAB?AAAA??;?C?BBC?A@87723998778899%9@;885A=57778)87<=AA<A;<;ADD@BBBBBAA>A?BBA9?993:9:==>??@@AABABABBBBBCC@@>=9//)/:;;7?>==
@ATNG8:00313:01438
GATGGTAGCACGACACGACGATGTGTACTCATTCGTTTCGGAAGAGACAGGTACGTTAATAGTTAATAGCGTACTTCTTTTTCTTGCTTTCTGTGGTATTCTTGCTAGTTACACTAGCCATCCTTACTGCGCTTCGATTGTGTGCGTACTGCTGCAATATTGTTAACGTGAGTCTTGTAAAACCTTCTTTTTACGTTTACTCTCGTGTTAAAAATCTGAATTCTTCTAGAGTTCCTGATCTTCTGGTCTACTACACTGTACTCTATCGACGAATAGAAGTCT
+
@;<<8ACBBBB>CC@>>>7/////<ABAAACC@BBBB=CB@B?CC@@@BB>AB@@@?A6;:??9>?AAAA@@@@A=87777';>;==77.33373,33505:4///=//)/33/52AB<@?@<@=>>=><;:;<@@@C;???C@>>=?@@@@@@<;68885;A=B=B?=>>@@?>:<=@@@6@<A:;;;;;+7=99=46-----77-/)-767'6-//73709A:>=>>@??=?<A@==67177<6;;>????B@>>>DDDA???>>>@A>>;:<<<7///<
@ATNG8:00329:01493
GATGTAGGCACTGCGCACACATCCCAGAAGATCAGGAACTCTAGAAGAATTCAGATTTTTAACACGAGAGTAAACGTAAAAAGAAGGTTTTACAAGACTCACGTTAACAATATTGCAGCAGTACGCACACAATCGAAGCGCAGTAAGGATGGCTAGTGTAACTAGCAAGAATACCACGAAAGCAAGAAAAAAGAAGTACGCTATTAACTATTAACGTACCTGTCTCTTCCGAAACGAATGAGTACACACTCTCATATGACACTACCATCGACGAATAGAAGTCT
+
@:@;;=C?C:;;BBBBBBA@B;;;7;CC@CCCCCC@CACBBBBBC@BB@B@BBAABBAA2@=@AABBBCBBBG@B?@@BCC2BB@B@CFH<CCC@;;;BB@@00-0;@@;@CD?AACCCCCCCCCBBBBBB?BCBB>AACCBA@A?G@C@@>@CCCBBCA?AABAAA?CC?@@B?AA99928>>;99::9:%9@;;;<;BBBAA<A<>>>?:=:=@BCD@CBAA@BB@E?BBB=BBB?BBCCBBBBBBBBBCCBB??CBBACACC?CACCCBBB?BBBA@B>>>
@ATNG8:00344:01581
GATTAGTGTGTCTCTGAGAGTAGTACTCATTCGTTTCGGAAGAGACAGGTACGTTAATAGTTAATAGCGTACTTCTTTTTCTTGCTTTCGTGGTATTCTTGCTAGTTACACTAGCCATCCTTACTGCGCTTCGATTGTGTGCGTACTGCTGCAATATTGTTAACGTGAGTCTTGTAAAACCTTCTTTTTACGTTTACTCTCGTGTTAAAAATCTGAATTCTTCTAGAGTTCCTGATCTTCTGGACAGAGTGTGCAGATACTACCATCGACGAATAGAAGTCT
+
///6=C@AAA@;;>BABB;;:>>AA995<?7>:A=<AA?B=AABB@@AGBCBBB7:4:BBB@F@BBAAA@??A;99999(9;.9:A=:=>?@9>5929@;9:99:@499996@BB?BCC@E?;::A@;;:;@@BB<AC<;;;===000<;;00*044749.4.4::<==<99495555&55:5@@@@@,9=999,55597777//)/:::(:99;>8<8=?7;;==<<<8<:666=@@?999=@@AAACCCBBBBCCCCBBBB;;:ABBA:98:A@@>A:::
@ATNG8:00309:01686
GATGGTAGTGTGTCTCTGAGAGTAGTACTCATTCGTTTCGGAAGAGACAGGTACGTTTAATAGTTAATAGCGTAACTTCTTTTTCTTTGCTTTCGTGGTATTCTTGCTAGTTACACTAGCCATCCTTACTGCGCTTCGATTGTGTGCGTACTGCTGCAATATTGTTAACGTGAGTCTTGTAAAAACCTTCTTTTCACGTTTACTCTCGTGTTAAAAATCTGAATTCTTCTAGAGTTCCTGATCTTCTGGGTGTATCAGCGATAATCGACGAATAGAAGTCT
+
:;;;6;><<;;;<<666>=BB@BAB;;9@B?@>@CCC=CB=A=;;9@?CD?AA@:9;)999>@@8@8B@<@B9916<.55:::(9990999=3;;:;5;/0*/;27/65=>9;A;<@@BB>AAA@A=BBBBAB;;5;BBA=B@AAAABBCBCBBCCBC?;;<?BB@C>BB@@A@BAB>B::;;;':<B299>>+9====9)59:9=>955<.5555$5555<8>@CC@:;;;;9@;?;@@@@@@>?@DD=@;;;ICFFHDCCCACBBBCBB8;;@@=@AAA
@ATNG8:00307:01779
GATGGTAGGCACTGCGCACACATCCCAGAAGATCAGGAACTCTAGAAGAATTCAGATTTTTAACACGAGAGTAAACGTAAAAAGAAGGTTTTACAAGACTCACGTTAACAATATTGCAGCAGTACGCACACAATCGAAGCGCAGTAAGTATGGCTAGTGTAACTAGCAAGAATACCACGAAAGCAAGAAAAAAGAAGTACGCTATTAACTATTAACGTACCTGTCTCTTCCGAAACGAATGAGTACGTGTGACGTACGTGAGCATCGACGAATAGAAGTCT
+
884404==9=BB>B@;;;;?@@:99,;@B@BBAACC@B?BBBBBCC@BB<@;>?@;;;;;)9<@AACCBCBBBB>CCCEFEE5DE@C?DJJ=CEC?CCCCFBB;;6;@@@>@CB@CBCCCCDCEGBBBBBBC@CCCC>AAABCBBB>BBBBB?BCBBBBBB?BCCCBB???;?A@=@@@@@97979978888%/858///88=@@<@=A=?>:?:?CCCC?AACCBBB=?<?@?9@8879BBBBBBB??>BBBBBBBCB>>>A@@@ABBBB?BC>>:>>==
@ATNG8:00345:01911
GATGGTAGGCGTGTGAGAGTCTGCCCAGAAGATCAGGAACTCTAGAAGAATTCAGATTTTTAACACGAGAGTAAACGTTAAATAGAAGGTTTTACAAGACTCACGTTAACAATATTGCAGCAGTACGCACACAATCGAAGCGCAGTAAGGATGGCTAGTGTAACTAGCAAGAATACCACGAAAAGCAAGAAAAAGAAGTACGACTATTAACTATTAACGTACCTGTCTCTTCCGAAACGAATGAGTACTATGTAGAGCTCTATACTAATCGACGAATAGAAGTCT
+
A;;D@DCC@C@@AADBBBCBBBCBC>CCC@CCCCBB?B?CCCCCCC?CC?B?BBCCBBBB3B@BBBBB??@?=;3:00*0@7@AB@<B?BBB:BCD?CB:=:AA>>;>:==:>=>:>>@@AAAAAA>?@AA@><@>>>9>>==?>==<>=AAA8>>AAAA==9>A?@>>;=<:<>=6;;5668)8:63:;;;;+--(----989A??<@>C>;;7;<@@DCD;@>=>=>A=A;?AA:A5607AA>:;;>>@@@AAAA??A??A>>>A;<<<@>>>;@@>>9>>;;
@ATNG8:00358:01280
GATGGTAGCTATACGTATATCTATGTACTCATTCTTTTCGGAAGAGACATGTACGTTAATAGTTAATAGCGTACTTCTTTTTCTTGCTTTCGTGGTATTCTTGCTAGTTACACTAGCCATCCTTACTGCGCTTCGATTGTGTGCGTACTGCTGCAATATTGTTAACGTGAGTCTTGTAAAACCTTCTTTTTACGTTTACTCTCGTGTTAAAAATCTGAATTCTTCTAGAGTTCCTGATCTTCTGGGCTGCGCTGATATGCGCTACCATCGATTCCGGATAGTCT
+
;;;>:=@;@=666==??FB;;9@95;ABBB::5;;;;&545:5;?>@BBAB>>@00,/2<7:;.405;=@C@@?C?BCBBB,;;7:??C9;:;:4:@@;@D69;BBBB:;;ACCBCFABBA?@>BCBCBCCJ>CB;:7;ABBCCCBBBBBAAAA@<@A@>@A=A>BBCCBBCBB6;;;;;.;<@<@CCCC5CCAAB7;;A@@@;::@2;::9(9=999=@=@B=BBB;:9A;A:@@@A@@=@>@=50000=<>>@BE;;;C;<;B>BBA@@B@D@C?BBBBC@@
@ATNG8:00373:01292
GTTGGTAGGCGTGTGAGAGTCTGCCCAGAAGATCAGGAACTCTAGAAGAATTCAGATTTTTAACACGAGAGTAAACGTAAAAAGAAGGTTTTAACAAGACTCACGTTAACAATATTTGCAGCAGTACGCACACAATCGAAGCGCAGTAAGGATGGCTAGTGTAACTAGCAAGAATACCACGAAGCAAGAAAAGAAGTACGCTATTAACTATTAACGTTACCTGTCTCTTCCGAAACGATGAGTAAGTGCGTCTCACTCTCGCCTACCATCGAATCCTCTTAGTCT
+
@B5;05=A@BBBBBB@@@@AABBCD=@?>6>9;;;;8;?@AAEB@=900+0)0@<@@@@@0?<?ACBCAAAA@A;???BFEC2BB@C>?@?+9399397==AB9?>5<18:98877)8<<;=:99<<9::>?;;7;?AA<?>>=::77087=8949@9:998?;===@::39939AC;??BB388>48888)68/8;==>=;::8=7;8889=:=;;5;><A;;;===1736==3;@9877=884:322:522255;2227;17776:768?9>@<868<;:;??
@ATNG8:00369:01462
GAAGGTAGTGTGTCTCTGAGAGTAGTACTCATTCGTTTCGGAAGAGACAGGTACGTTAATAGTTAATAGCGTACTTCTTTTTCTTGCTTTCGTGGTATTCTTGCTAGTTACACTAGCCATCCTTACTGCGCTTCGATTGTGTGCGTACTGCTGCAATATTGTTAACGTGAGTCTTGTAAAACCTTCTTTTTACGTTTACTCTCGTGTTAAAAATCTGAATTCTTCTAGAGTTCCTGATCTTCTGGGTCTCTCTCTCACGCACTACCATCGTCCGTTAGAAGTCT
+
;;:B@BDCDCBBCBBCDCCCCBDC@B@DCAAA@BBBB<BD?C?CCCCCCC?BBBBC@EAECCC?D?CCCCCCCEC@BBCDD5CC@BBBC=@@BB@BCC@GC;=<CCCCACBCBCCCF?BBB?C@DDCCCCBC@CCEE@EAAACCBDDBBBCBBBB@CCC?CC@C=?@CBCBBBD=A;;;;.;>A<;;;;;*;AAAE=@@BBBBBAAA5;;;;*;@@CD>B=AB?BBBEDCC?B?BCADCB=@@BB=BCCCCBBBCCCCCAB@@@B@@@ACCB?CC@CCA=A@00
@ATNG8:00384:01447
GATGGTAGTCTCAGATAGTCTATAGTACTCATTCGTTTCGGAAGAGACAGGTACGTTAATAGTTAATAGCGTACTTCTTTTTCTTGCTTTCGTGGTATTCTTGCTAGTTACACTAGCCATCCTTACTGCGCTTCGATTGTGTGCGTACTGCTGCAATATTGTTAACGTGAGTCTTGTAAAACCTTCTTTTTACGTTTACTCTCGTGTTAAAAATCTGAATTCTTCTAGAGTTCCTGATCTTCTGGACAGAGTGTGCAGATACTACCATCTACGAATAGAAGTCT
+
=5957;;<ABCB;=9A?ABB?@@@A@BCDBBBA@A@C>CDAC@A<ACBA@<@==??<:8;5555>8<<=AABBCB>@@@@@,;;534@B9A=<<6;;949@159@B@B=AABBB@BC@CBC?B@FAAAAA@C>ABBB?CABADDD@@@AA;;;@@<@@@=AA=A<A9:9?;?BCA@AADC8B>B>A?AA@,A<<<@+00>;;;A;::2:995'9====:>:?B@BBBBBBB?A=AA@@@C?@@AA<;;CBAAAACDDCCCBBBCC?CBCCCBBB?BBBC@CAA?
@ATNG8:00392:01610
GATGGTAGTGATACAGATCAGACACCAGAAGATCAGGAACTCTAGAAGAATTCAGATTTTTAACACGAGAGTAAACGTTAAAAAGAAGGTTTTACAAGACTCACGTTAACAATATTGCAGCAGTACGCACACAATCGAAGCGCAGTAAGGATGGCTAGTGTAACTAGCAAGAATACCACGAAAGCAAGAAAAAGAAGTACGCTATTAACTATTAACGTACCTGTCTCTTCCGAAACGAATGAGTACTATGTAGAGCTCTATACTAATCGACGAATAGAAGTCT
+
:55@8A669AA@?BBCIFCCFBA@A?@;;75@@ABB?B?BBBBBBB>AA=A=@>??CCC=+<7;=<::<BB??>4>00*0<<=0?A=A@CCC2BAA?ACCCAA@;;8:=A@;@@>:>???@BBBBIHBBABBA>A?@@=?@AA@@ACAD@A;;7;AABBCCD?BCBAAB?BA=AA@4:9999,9??=BFHDF2CC?BABA@@A8818;;;;=8=:>8;;B@B@@@BA@<@>@CC?BBBACEBBBBBBBAAABBBBBBBBBBCAAB=BB>>>>A;?@DE;>>==
@ATNG8:00359:01670
GATGGTAGCAGACGTGACAGAGCGCCAGAAGATCAGGAACTCTAGAAGAATTCAGATTTTTAACACGAGAGTAAACGTAAAAAGAAGGTTTTACAAGACTCACGTTAACAATATTGCAGCAGTACGCACACAATCGAAGCGCAGTAAGGATGGCTAGTGTAACTAGCAAGAATACCACGAAAGCAAGAAAAAGAAGTACGCTATTAACTATTAACGTACCTGTCTCTTCCGAAACGAATGAGTACTATGTAGAGCTCTATACTAATCGACGAATAGAAGTCT
+
A<<B7??CCCCCBBAAECCCCCCBB?BAA?BAAA994:5;;@AACC?CB?BABBBBBBBB1?=?CCABAAA@@C<BBCCCCC5CEAEACCC9CAA?ACCDDDDBA=@=@C?CBB>AAA?@@BBCCBAACCBB?BBBD?AAABBCBB>B>@9:9:BBCDDAA>ABBAAA@BB?BBA=AA?=>59988<AAAA3AA?BAA=BA==>=A=A@@A7:7:?BBB?BBAA@CD@C>A@@8??@=AABCCCBBB@BABBAAACCCAA@@<=:>AA>>=>9888?9=<>>
@ATNG8:00366:01658
GATGGTAGAGAGAGCTCTCTCATCGTACTCATTCGTTTCGGAAGAGACAGGTACGTTAATAGTTAATAGCGTACTTCTTTTTCTTGCTTTTCGTGGTATTCTTGCTAGTTACACTAGCCATCCTTACTGCGCTTCGATTGTGTGCGTACTGCTGCAATATTGTTAACGTGAGTCTTGTAAAACCTTCTTTTTACGTTTACTCTCGTGTAAAATCTGAATTCTTCTAGAGTTCCTGATCTTCTGGATATGAGTGACTCGTGCTACCATCGACTAATAGAAGTCT
+
555=8A@?ACCCCCCCCCAAAB<;?@<>666B=AA@@;@@;@=AAABBBB?BB@=?.9-399:7?8<::=BC8864/////$//(/////&/:>?577A6=@478>==@?AA@AB;;:=>>><@=??>=====9=;;;7;;@@AAAA;;;?>>===:988;==7=7;:;886>?>9=5656'64=6=9=>=,88999*//9878;>=::;:,9<===<@=AA;??BAAAA=D=AA;;;=5::@9///;;;:;;>A>>>A???;;66;;99://)/6:;6>:;<
@ATNG8:00396:01771
GATGGTAGCTCGCTGATGATATCTCCAGAAGATCAGGAACTCTAGAAAGAATTCAGATTTTTTTAACACGAGAGTAAAACGTAAAAAAAGAAAGGTTTTTACAAGACTCACGTTAACAATATTGCAGCAGTACGCACACAATCGAAGCGCAGTAAGGATGGCTAGTGTAACTAGCAAGAATACCACGAAAAGCAAGAAAAAAGAAGTACGCTATTAACTATTAACGTACCTGTCTCTTCCGAAACGAATGAGTACATAGATAATCGACGAATAGAAGTCT
+
;9:4.4:;@=A966GDBBBAAACAA=@::65B@@@@,0,00769---(--(-(-666888888"-(---89@??;;;;///0=9<<<<#000)5.5>>@*@6626;;9;::00,/27959;=455<<<==BBCBBBB@@@?AD@@<@@AABHCC@C@BBB?BBABB:;;?BAAACC@BB>AAA?@>9999*99929>>==?&=@=:989DD@@@;@<>=>D=D=??BBB>@@@AAAC@B?AAD=CCC>ABBBBAAA@@@@@@=>>>CC@@<@A<;6;<//
@ATNG8:00379:01852
GATGGTAGTGCGTGAGAGAGAGACCCAGAAGATCAGGAACTCTAGAAGAATTCAGATTTTTAACACGAGAGTAAACGTAAAAAGAAGGTTTTACAAGACTCACGTTAACAATATTGCAGCAGTACGCACACAATCGAAGCGCAGTAAGGATGGCTAGTGTAACTAGCAAGAATACCACGAAAGCAAGAAAAAGAAGTACGCTATTAACTATTAACGTACCTGTCTCTTCCGAAACGAATGAGTACTATAGACTATCTGAGACTGCCAAGGCACACAGGGGATAGG
+
;56>9AB=BACBBCCEFECCCCBBB=BCB?CCBBBC@C@CCCCBAB=AA=@=@ABBDCC=+=8===:<<EB@@A773ACCCC3CC@C@DCC=CBC?BBA@AAA;;7:;A@@ACA@CB@@BBBBCCCBB;;;A?BAAB>A@@ACCBF?D@C@@>@DBAADDD>@AABCC?BB?CDC?@@999+8>=999999(9?=AAAAB@?>>;><????<?=AADCC@BBAACFDAD@BBB=B?@;????BCDBBBBBBBBBBCCC;;;BAAA>A?A@CCCCCCCCC6==000
@ATNG8:00430:01322
GATGGTAGGTGCACATGAGTGTATCCAGAAGATCAGGAACTCTAGAAGAATTCAGATTTTTAACACGAGAGTAAACGTAAAAAGAAGGTTTTACAAGACTCACGTTAACAATATTGCAGCAGAACGCACACAATCGAAGCGCAGTAAGGATGGCTAGTGTAACTAGCAAGAATACCACGAAAGCAAGAAAAAGAAGTACGCTATTAACTATTAACGTACCTGTCTCTTCCGAAACGATGAGTACTATAGACTATCTGAGACTACCATCGAATGAGGTTAGTCT
+
556=;>>@:?<AB@CCCCCCCCCBB>A@@=@BCABB?B@BCBBBBB?AB=A=AAA@@?@@,@>BBBCCDCDCBD=AA;<;;;*;C>B>BBB7AAA?BC@@@AB@@<?<>A=9:99????CBCC@B;;;ABCC@CBBB:;;BAAA;:6;?@@A@CCBBAABB@ABC@@@;??>???>AA?>?3>@@>?AABA2@@<??::9999@;?=?AAB>B?BBCBB?BBBABBB=><>@@6;00000>@CCBBCCAAAAAAC>>?BAB?==9=?@@@=???@:?;??<88
@ATNG8:00432:01337
GATGTAGAGAGAGCTCTCTCATCGTACTCATTCGTTTCGGAAGAGACAGGTACGTTAATTAGTTAATAGCGTACTTCTTTTTCTTGCTTTCTGTGGTTTTCTTCTAGTTACATCTAGCCATCCTTACTGCGCTTCGATTGTGTGCGTACTGCTGCAATATTGTTAACGTGAGTCTTGTAAAACCTTCTTTTTACGTTTACTCTCGTGTTAAAAAATCTTGAATTCTTCTAGTAGTTCCTGTATCTTCTGGGCAGATCTTCTACACTACGTCCTACCATCGACGAATAGAAGTC
+
::566=BBBBC@;;66===<<<<=666<>==8@A@A8AA>A>@@@A;<94955536?2:-788286337<;A9448==>>>+@A?ABCC6BBB>>8=;;/9:02..66.33...2666,-/..3.35/222253<@=>:=;985567---2--,33----277*-*-665869570555<<.=,/)/6636'569>=5=:;658//.:(65652#255+25.8.790555557..(.(..33566-225>3:5335..(.2222...33332755/55.....7385554=76
@ATNG8:00416:01390
GATGGTAGGTGCACATGAGTGTATCCAGAAGATCAGGAACTCTAGAAGAATTCAGATTTTTAACTCGAGAGTAAACGTAAAAAGAAGGTTTTACAAGACTCACGTTAACAATATTGCAGCAGTACGCACACAATCGAAGCGCAGTAAGGATGGCTAGTGTAACTAGCAAGAATACCACGAAAGCAAGAAAAAAGAAGTACGCTATTAACTATTAACTTACCTGTCTCTTCCGAAACGAATGAGTACGATGAGAGAGCTCTCTATCGACGAATAGAAGTCT
+
8::<054@=A=BBCEDGCBBCBCBC@DDD?BABBEC>@=@A:;<BC?CCAH@DB<;;CCC5C?CCBBCFGDCCC=BBBBBBB2BC@GACCC;CBB?A@@@;;:9948:??:8887;<;<BAACCCFJCCBBC@@@@B?BBAAABAA>B@CBB@CCCCBCDC@BAABAC?BB?@@?;?>787)9:=8999999$9<89947AAA;6165799<*/+/97//,/=<<>@B;>;>@B:ABA=887>>@@BB?@@AAA>;;<>==>>AAC@@@@;>?<96;:::
@ATNG8:00423:01409
GATGGTAGTGTGTCTCTGAGAGAGTACTCATTCGTTTCGGAAGAGACAGGTACGTTAATAGTTAATAGCGTACTTCTTTTTCTTGCTTTCGTGGTATTCTTGCTAGTTACACTAGCCATCCTTACTGCGCTTCGATTGTGTGCGTACTGCTGCAATATTGTTAACGTGAGTCTTGTAAAACCTTCTTTTTACGTTTACTCTCGTGTTAAAAATCTGAATTCTTCTAGAGTTCCTGATCTTCTGGGATGTGTGCGCAGTGCCTACATCGACGAATAGAAGTCT
+
;44:8==CBBCB@<;;;;;>BBAAB;;;?;;4;BBB>CE@C@CCDEDBB@BBE997;?BBCD@C@CCCCC:;;C?BBBAA,;;69>AD:AAA@7;6?;=@699@@@C@BBBCCCCC?BBA?B@AAABB@@@=@ADEADCCBCCCDCBCDCCCBB?BBB<??<?;>@@@@@CCC?B@@@@7@?B>BBCCC5CBBBJ>BBBBCBA;;;5;;;;*;A@AB?B?BB?CDB@@AD@C@CCCCCD>A@@@6A;;;ACBBHDBAAAC>BBBBBBBBDBB?BCCD@BB??
@ATNG8:00430:01469
GATGGTAGCAGACGTGACAGAGCGCCTGAAGATCAGGAACTCTAGAAGAATTCAGATTTTTAACACGAGAGTAAACGTAAAAAGAAGGTTTTACAAGACTCACGTTAACAATATTGCAGCAGTACGCACACAATCGAAGCGCAGTAAGGATGGCTAGTGTAACTAGCAAGAATACCACGAAAGCAAGAAAAAGAAGTACGCTATTAACTATTAACGTACCTGTCTCTTCCGAAACGAATGAGTACCTCTCAGACGCTCGTCCTAATCGACGAATAGAAGTCT
+
?:@<:>AAABC@A@@@<69CBBBCCADBB@BDCFBC?B=BBA@ABB?AA7;5;;9;:;;;*;=AAB;;9@;<?@5======>*?D?E<AA@4@@@=@B@@ACBAB>A=AB?BBD?DBBBCCCCCCCDBBBCC@CBCC@C999BBAA=B>B:;8;CCBCDBB?BCCCCC@BB?AAC?BBBBA;?9949AABA2??::99ACDCCB<A;???E=B=;;AAB?CC@@ABB?B?AAA<AAB=@?CBBBC@AAABBBCBBBCBBBB>AB=??;>??@=>>>A<>>>>
@ATNG8:00443:01591
GATGTCTCAGATAGTCTATAGTACTCATTCGTTTCGGAAGAGACAGGTACGTTAATAGTTAATAGCGTACTTCTTTTTCTTGCTTTCGTGGTATTCTTGCTAGTTACACTAGCCATCCTTACTGCGCTTCGATTGTGTGCGTACTGCTGCAATATTGTTAACGTGAGTCTTGTAAAACCTTCTTTTTACGTTTACTCTCGTGTTGAAAATCTGAATTCTTCTAGAGTTCCTGATCTTCTGGTCTACTACACTGTACTCTACCATCGACGAATAGAAGTCT
+
CCA;;CCCCCCCBCCCDCCCCCAABCBA=@@BB<@@>@@CCCACAB?BAABB?B?BBBD?B>BBBB@@ABB?BCDED1@?>A;;:1;??@=ACE?BB9:9:BAB<@@AAA?@A:@>@;@=>@><<><>;?>>>9>>@@@@@@@A@@@6669*//:5771;;>>>@@887<8;9<>@2?:?7;;;;;+;A>>>9>;;;>?:9;<:>>AA6A===@=A=AC=A@@???@<@=>>>?::5:>>=AA@A?@@AA<<<AAACAAAC9>;;;>A>=9@@?>;?>??
@ATNG8:00433:01664
GATGGTAGTGATACAGATCATACACCAGAAAGATCAGGAACTCTAGAAGAATTCAGATTTTTTAACACGAGAGTAAAACGTAAAAAAGAAAGGTTTTACAAGACTCACGTTAACAATATTGCAGCAGTACGCACACAATCGAAGCGCAGTAAAGGATGGCTAGTGTAACTAGCAAGAAATACCACGAAAAGCAAGAAAAAAGAAGTACGCCTATTAAACTATTTAAACGTACCTGTCTCTTCCGAAAACGAAATGAGTACGATGAGATCTCGTGATCGACGAATAGAAGTCT
+
;;;?:>A<=A<BCCCCC;:9=<@9;5:544)44//::)/+///93436982=68;7;<===;%87=>>><:<73337&3344::::$444)55:::0<9;:;965?@=9:2:49@7@@A7;?959B999BA?<=>0.*.8..(/999:<437/99;<@?B??:>>9954;;;881///(///(//8888&336(//6666$//(/9998845::-65(59565(29.77994244/75--(-(-566)2,,,(-//6:9;766//-----/6677878883/(////(.5;.
@ATNG8:00446:01673
GATGGTAGACACGTGTGCTCTCTCGTACTCATTCGTTTCGGAAGAGACAGGTACGTTAATAGTTAATAGCGTACTTCTTTTTCTTGCTTTCGTGGTATTCTTGCTAGTTACACTAGCCATCCTTACTGCGCTTCGATTGTGTGCGTACTGCTGCAATATTGTTAACGTGAGTCTTGTAAAACCTTCTTTTTACGTTTACTCTCGTGTTAAAATCTGAATTCTTCTAGAGTTCCTGATCTTCTGGATAGCGACGCGATATACTACCATCGTCCGACTAAAGTCT
+
55;C?BCCCCCCBBBBABCDIFCBCBBBCC@>;>9994;D?B@BCBACBB?AA@??<?=@@AB?B?BAAAAABBC>AB?AA1AA=CDFD:?>BB@BBB>BB>879BDC@BAAB?A>@8=>A=D:<<<<<@@D=D@66.8:<;<<>???@@A===>;===<@@<@;;;;@@@???:==ADF6G7;5:6777)79///)//86669:::0888(2777:595>>5>>>>;;;9>9>@@@>>;>>A=A@>>=;;:;;;>>B@@===>:>>=>===BB>>>C;C>>>
@ATNG8:00438:01727
GATGGTAGCATCATGCATATCTCACCAGAAGATCAGGAACTCTAGAAGAATTCAGAATTTTTAACACGAGAGTAAACGTAAAAAGAAGGTTTTACAAGACTCACGTTAACAATATTGCAGCAGTACGCACACAATCGAAGCGCAGTAAGGATGGCTAGTGTAACTAGCAAGAATACCACGAAAGCAAGAAAAAGAAGTACGCTATTAACTATTAACGTACCTGTCTCTTCCGAAACGAATGAGTATGTGTGCGACGTGTCTCCTACCATCGTAATTGCGAAGTCT
+
44::5:ABBA<<5666=BBBB@@@B?BCC@C@A@@?8@>:99443=6;;9<=>>//(/888'8066688<<>=;;38344;;;*=@;?<?>>2@DD?AC<;:B@::698@@8@BB<@@BBCDCCCABABCAAA@CCBB?BBEDEDAA>B?BBC>A@@@B@@A@CCDCCC@CB<??@9=<<<<57;<8;;<;?.<A=???ACC@@@<@;?;;;5;;==BCC@@AABBBB6;8;AA<@AA?::0@@000=<999443333:83403887<3738:3;9>>;>8<798
@ATNG8:00449:01700
GATTATACGTATATCTATGTACTCATTCGTTTCGGAAGAGACAGGTACGTTAATAGTTAATAGCGTACTTCTTTTTCTTGCTTTTCGTGGTATTCTTGCCAGTTACACTAGCCATCCTTACTGCGCTTCGATTGTGTGCGTACTGCTGCAATATTGTTAACGTGAGTCTTGTAAAACCTTCTTTTTACGTTTAACTCTCGTGTTAAAATCTGAATTCTTACTAGAGTTCCTGATCTTCTGGGTCTCTCTGCTCACGCACTACCATCGACGAATAGAAGTCT
+
555259?A656?=@<B@:59554=99.9AB@<@D?B8995;<@<7;;=>>;@-00/:2748;<<C<<<B?AAAAA2AA;??ACC5???>495;7;A=??<<<?9??999?>>=A@@4:49:6>//./(.556/55557=;<<@?>>>;;;:878178187:8;==<<<=599>==/=8=187=<=/>@<=@2:599///56581889-7:;:=8>=BB;>>@@?>>><A<>==CAA=??>B:B=::::///7::;;;;;===9=///@==949=//-/9>>
@ATNG8:00434:01754
GATGGTAGCGCATATCAGCGCAGCCCAGAAGATCAGGAACTCTAGAAGAATTCAGATTTTTAACACGAGAGTAAACGTAAAAAGAAGGTTTTACAAGACTCACGTTAACAATATTGCAGCAGTACGCACACAATCGAAGCGCAGTAAGGATGGCTAGTGTAACTAGCAAGAATACCACGAAAGCAAGAAAAAAGAAGTACGCTATTAACTATAACGTACCTGTCTCTTCCGAAACGATGAGTACTGCGTCTCACTCTCGCCTACCATCGTCGAATAGAAGTCT
+
:;:<8=565:;>@BCCCBDCCECCC>BABACBBB;;7;=@A@@@@B?AD=?=?BBCDDDD2C@CCCABACCBBB>CCCCCCC5CC@C@BBB<BCC?CCCBBEB;;7;;?B=@@@;::959BBBBB@ABBBAA=ABBB>A@@ABBBB@C?CCB?BCB=;;DD@CCAAAB?AB?@??=AA@A@<AAA;>=>=>=&=>?@???AAA@@:?;>??BE@98;GC?BBB;;;;508<<@50000:7>?<BBAAACCECCCDDCBCDADBB@B@A@BBBCAGBBB@BBCC
@ATNG8:00423:01817
GATGTAGTGCGTGAGAGAGAGACCCAGAAATCAGGAACTCTAGAAAGAATTCAGATTTTTAAACACGAGAGTAAACGTAAAAAGAAGGTTTTACAAGACTCACGTTAACAATATTGCAGCAGTACGCACACAATCGAAGCGCAGTAAGGATGGCTAGTGTAACTAGCAAGAATACCACGAAGCAAGAAAAAGAAGTACGCTATTAACTATTAACGTACCTGTCTCTTCCGAAACGATGAGTAACTATAGACTATCTGAGACTACCATCGACGAATAGAAGTCT
+
:::9544:::5595<;65;AA==>,55::1>@>>;@;@??=:000(//)/5;;7::<;;$33(39999:98333(3388888'77,3,377+777288>>=AA88,639=7=<A88855888?888><////)/798.58255225/27=88166657>8:5<>557B@BB;9=A<<>:93788/57565'55+555;;=775:>:>;;;;@====>?5;;>>>>>9=:<991/00>>557:49999=9<9997------667<5/78;:;>@186966666/
@ATNG8:00440:01784
GATGGTAGGCACTGCGCACACATCCCAGAAGATCAGGAACTCTAGAAGAATTCAGATTTTTAACACGAGAGTAAACGTAAAAAGAAGGTTTTACAAGACTCACGTTTAACAATATTGCAGCAGTACGCACACAATCGAAGCGCAGTAAGGATGGCTAGTGTAACTAGCAAGAATACCACGAAAGCAAGAAAAAAGAAGTACGCTATTAACTATTAACGTACCTGTCTCTTCCGAAACGAATGAGTACGTGTGCGACGTGTCTCCTAACCATACGAGGTTGTAAAGTCT
+
444939<=7;665<@A;;;AB;66D4BBB@BBBBBC@C?A@A@A@C@BB@D@CC;<9CCC2C?BCBBEKBDBCC=:9;9>==+==:=:AAA9ECC?AA@@AAA<<<0;=@@=AAA?@A?>ABBCCDBBBBBAA>ABAA>@?BBBBBB?B@CCE?CAAABBBB@CCCB?>;?B?AA@?@?999,3;98>>@?AB(<A=7868DAA?@<?:==>>1819<A;;8;AAABBB?B?BBC=@::69AA@@ABB?????<;?86222.72-,(,(,,,,-7938*2255-5888
@ATNG8:00421:01878
GATGGTAGATATATGCACGCTCTACCAGAAGATCAGGAACTCTAGAAGAATTCAGATTTTTAACACGAGAGTAAACGTAAAAAGAAGGTTTTACAAGACTCACGTTAACAATATTGCAGCAGTACGCACACAATCGAAGCGCAGTAAGGATGGCTAGTGTAACTAGCAAGAATACCACGAAAGCAAGAAATAGAAGTACGCTATTAACTATTAACGTACCTGTCTCTTCCGAAACGAATGAGTACGTGTGACGTACGTGAGCTACCATCGATTCGAGGAAGTCT
+
B=CC@CBCCBBBDBBBCCCCCCCAA?@@A@BA@C??<@?BBBBCCC?A@;A?CCC<>>??1==BFCAAA@ABCD>BBBBAAA1@@?B=@@@9ABCADBBCCFCBB>B@BB?BBB?BBBBBBBBCCCCCCCCB?BAAA?BBAAAAAB?B?BBB@CCCCCAAA@BBBBBB?BB@BBB:=;7882:@@>ABB=BBBB?BBBD@@CCC>B>ABCB@B?A@BCC@CCBBBBB?A?A@?8@994:???AAA999AABDCBBDCCBBBBBCB?BBBDBB?ABCCAE>@@@@
@ATNG8:00406:01886
GATGGTAGTACATGATAGACGACACCAGAAGATCAGGAACTCTAGAAGAATTCAGATTTTTTAACACGAAGAAGTAAACGTTAAAAAAGAAGGTTTTACAAGACTCACGTTAACAATATTGCAGCAGTACGCACACAATCGAAGCGCAGTAAGGATGGCTAGTGTAACTAGCAAGAATAACCACGAAAGCAAGAAAAAGAAGTACGCTATTAACTATTAACGTACCTGTCTCTTCCGAAACGAATGAGTACGATGAGAGAGCTCATCGACGAATAGAAGTCT
+
?<<>:CCB;66;<DCBAA@A:99::.559499;9:<5:.494444:54/)/1/////////#5.5;:55.55.59::,554.44444#55.57===2<;;7<A?@@<<00*/3996;=>9<<CABBB@@@BBBAAAB>BA;;7;AAA@@@B>B?C;;:<CCBCCCC?BBCECC=@=99939>@A999,7771/////$/;3///9=?<BC@B@BBBB?A<;;ABG@BB@@@>@;@:??A<A::79CCCCCCCCBCCBBB>???AAAAABBBF>AABB=AA99
@ATNG8:00422:01889
GATGGTAGTGATACAGATCAGACACCAGAAGATCAGGAACTCTAGAAGAATTCAGATTTTTAACACGAGAGTAAACTGTTAAAAAAGATGGTTTTACAAGGACTTCACGTTTAAACAATATTGCAGCAGTACGCACACAATCGAAGCGCAGTAAGGATGGCTAGTGTAACTAGCAAGAATACCAACGAAAGCAAGAAAAAAGAAGTACGCTAATTAACTATTAAACGTACCTGTCTCTTCCGAAACGAATGAGTACTATGTAGAGCTCTATACTAATCGACGAATAGAAGTCT
+
<<<<9<?;;;;;;;==>666>>>@@<>=C>A@@@?@;??>88///6389685:;444==<)8233333:</0/:1///-(-5555$5///8;;;/99:+3.3871222559'..'..(...05568>=665=<<;;;<@;?@AC<@ABAA@AB?CAKAA<A00/9//58<<<<5955<<=?A1727=<<)773,38889:%9=58333;888586;5:855059.8/0/7499;;;9=7<065@4::;<@?>>@989>>?ACB977>A>?797?@<@@A988:5;A=>5;;;;
@ATNG8:00485:01328
GATGTAGTATCTGTCTACGAGAGCCAGAAGATCAGGAACTCTAGAAGAATTCAGATTTTTAACACGAGAGTAAACGTAAAAAGAAGGTTTTACAAGACTCACGTTAACAATATTGCAGCAGTACGCACACAATCGAAGCGCAGTAAGGATGGCTAGTGTAACTAGCAAGAATACCACGAAAGCAAGAAAAAGAAGTACGCTATTAACTATTAACGTACCTGTCTCTTCCGAAACGAATGAGTACATAGATATACGTATAGCTACCATACGAATAGAAGTCT
+
:;;;;<@B;;;ACCCCBBCDDCBB?BBB@BCABAC@C@ECBCCCC?AA<@:>@?99999'78??BABBBBBBB8@9<;;;;*;B>C5:99&5@<9>CCCFDDCD?C@BB@CBB=@@CBCCBBEFFDCCCBC@BCCC@BBBBBCBB?B?CAA?AFDBCCAB>ACBAA@@DE?AAA?BBFED=?99399999(9@?A999A>???<?<A@@@<A<??CBB@BBCBCCC@E@???<?BC@BCBCCBBAAABBBBBBBBC@????AAD9<<AAAA:??AA=@@88
@ATNG8:00493:01302
GATTAGAGAGACTGTAGCGCACCCAGAAGATCAGGAACTCTAGAAGAATTCAGATTTTTAACATCGAGAGTAAACGTAAAAAGAAGGTTTTACAAGACTCACGTTAACAATATTGCAGCAGTACGCACACAATCGAAGCGCAGTAAGGATGGCTAGTGTAACTAGCAAGAATACCACGAAAGCAAGAAAAAGAAGTACGCTATTAACTATTAACGTACCTGTCTCTTCCGAAACGAATGAGTACCTCTCAGACGCTCGTCCTACCATCGACGAATAGAAGTCT
+
///+//9:<B@;;;;>@@CBCBC=BA@=@A<:::5;54544:7=;==9=:;;773333$36;3338333388;18833333$39,3,333&3773783339899,2,22166=52227==@@>CBBC@@;;6;BBB?BBBBBBBB@C@DA@>@ABBBBAD?ABBBBA>AE@CBB@AA???8???;?FGDD2C@9=///==?@A:>:=AAA;?7;;CCC@ECABBAD=;:;@>6=00,0==@ABB@BBBECBAAAAAA>>>;?=>8>>>>?B:;8:@@@=BD??
@ATNG8:00462:01428
ATGGTAGTCTCAGATAGTCTATAGTTCTCATTCGTTTCGGAAGAGACAGGTACGTTAATAGTTAATAGCGTACTTCTTTTTCTTGCTTTCGTGGTATTCTTGCTAGTTACACTAGCCATCCTTACTGCGCTTCGATTGTGTGCGTACTGCTGCAATATTGTTAACGTGAGTCTTGTAAAACCTTCTTTTTACGTTTACTCTCGTGTTAAAAATCTGAATTCTTCTAGAGTTCCTGATCTTCTGGGCAGACTCTCACACGCCTACCATCGTTCTCCTTAAGTCT
+
55:39559=@CCCCCCCDBBCCBCC?B@A?B?BBCE?DC@B?CAAACCC@CC@BB>B>BCBC@C@CBCCBBBCC>;;9:9*:B=AAJD?@AAC?BBB?BC=;;;BBB?CBBCAAAD@CCC@B?CCCDFBBB@CBAB=BBC9::CCCCBAABAAA?B;;6;A=A=A@@@C@@@C5;;;:;*;=B?CGILI3BBBBD?EFDCCDCBBC@CEFF5B@@AB>B=BA?ABBBBBB@B@CBBBCCA::;F>AABBBBAABBBBACC:;;@>BBBBB?@@@>A>A?BBAA
@ATNG8:00468:01428
GATAGTCTCAGATAGTCTATAGTACTCATTCGTTTCGGAAGAGACAGGTACGTTAATAGTTAATAGCGTACTTCTTTTTCTTGCTTTCGTGGTATTCTTGCTAGTTACACTAGCCATCCTTACTGCGCTTCGATTGTGTGCTTACTGCTGCAATATTGTTAACGTGAGTCTTGTAAAACCTTCTTTTTACGTTTACTCTCGTGTTAAAAATCTGAATTCTTCTAGAGTTCCTGATCTTCTGGATAGCGACGCGATATACTACCATCGACGAATAGAAGTCT
+
B:A;@@AA@D@AAAABA@@B@ABCBBBCC@DBBF>CC@C@A@BCBBA-.-5--(,(,2,-)/)//79999:<8<====+BB>@@DD>@@@?6?;>9>C79:9>=>259<995;@266>9A<B@:;;:;:@BCBD::<BBA>A-0.....-.-(///29949.5545999::5555;;+;49455555$5999>469@??A@@>>4:9:9'9===>9>9@@;@DGDDEE;<;;DABBC@EAB?BCA@AAA;;;BBAA@BB<00,0<;>ABBB?BBBB<A@A?
@ATNG8:00498:01409
ATGGTAGGTGCACATGAGTGTATCCAAAGAATCAGGAAACTCTAGAAGAATTCAGATTTTTAACACGAGAGTAAACGTAAAAGAAGGTTTTACAAGACTCACGTTAACAATATTGCAGCAGTACGCACACAATCGAAGCGCAGTAAGGATGGCTAGTGTAACTAGCAAGAATACCACGAAAGCAAGAAAAAGAAGTACGCTATTAACTATTAACGTACCTGTCTCTTCCGAAACGAATGAGTACGTGTGCGACGTGTCTCCTACCATCGACTAATAGAAGTCT
+
55=5;;>9B=666;;@@@000/=:3::14505:;;3::4444=998633,3333444444$47=@BBCCAAACC;AA;;;;.;C>C5<<<.;@@;@BBABDCBB@B@@@=@@?3::??@ABCCMCBBCCCC@CBBB?BBBBCBBC=B=A::6;CA@@C;:6:AC::9@BBAABB>@?=>>,:::4:@DCD3BB?BBCBBBBCC?C?CC@A<@===BBB?BCBBBCC@C?BBE>D9:9:A@?@A@?=>899>>>=:::ABA@CDC@BBBBBB>B=A???;>>BA
@ATNG8:00453:01575
GATGGTAGTAGTACACTAGTCATACCAGAAGATCAGGAACTCTAGAAGAATTCAGATTTTTAACACGAGAGTTAACGTAAAAAGAAGGTTTTACAAGACTCACGTTAACAATATTGCAGCAGTACGCACACAATCGAAGCGCAGTAAGGATGGCTAGTGTAACTAGCAAGAATACCACGAAAGCAAGAAAAAGAAGTACGCTATTAACTATTAACGTACCTGTCTCTTCCGAAACGAATGAGTACTACTCTCAGAGACACACTAATCGACGAATAGAAGTCT
+
;55><@BBBCCCCCCCBCDCCBBBB@CBB@BB@@@A=B?AACBCDD@BB?B@AAACCCCC2A?CCCAAAABB>B?CBCCDDD1CC?B=BBB9BBC@CCCCCCA996<?DC@DBB?BECCCCCCCCCCCBCCC?BBBD?BABBBBBB@B?B??>@DCCCACC?CCCAAA?BB@AA@;@@?@>8@??:?AABB3BF?@;:;ABD@@;>;?BAA<?=?ABBB@BCBCBAA>A@BBC>D?><?FDFBBBBBCBABCCB@@@CA@??A@=<>>??>><@@@A;>;;;
@ATNG8:00465:01712
GATGCGAGAGTGAGACGCAGTACTCATTCGTTTCGGAAGAGACAGGTACGTTAATAGTTAATAGCGTACTTCTTTTTCTTGCTTTCGTGGTATTCTTGCTAGTTACACTAGCCATCCTTACTGCGCTTCGATTGTGTGCGTACTGCTGCAATATTTGTTAACGTGAGTCTTGTAAAACCTTCTTTTTACGTTTAACTCTCGTGTTAAAATCTTGAATTCTTCTAGAGTTCCTGATCTTCTGGTGAGATATGCATGATGCCTACCATCGACGAATAGAAGTCCT
+
?8@494:;;;@A@AAB@@>@@A@A@;;9;CBB>CIID@<;;CCBB=B@;9;;A2;6<>9=?BBBBBBA@@>:99:9$786;:9:27??@;A@@=@B?A@AB??;?ABBCBCD>AAB?B==;;888;=:=>;;7;?BB??@=>=>=>><:<4:888)8=9A<A??;;:;88/7;9>=5A5756ABBC/=><@@2:79??A>>>AA<==<.<//)/9171;>9>?>>>A@=A=;;;>>>;??@=@@@@@;::=>>@?>=66,--60---3:::=7?B:;6;//),
@ATNG8:00455:01919
GATGGTAGGCGTGTGAGAGTCTGCCCAGAAGATCAGGAACTCTAGAGGAATTCAGATTTTTAACACGAGAGTAAACGTAAAAAGAAGGTTTTACAGGACTCACGTTAACAATATTGCAGCAGTACGCACACAATCGAAGCGCAGTAAGGATGGCTAGTGTAACTAGCAAGAATACCACGAAAGCAAGAAAAAGAAGTACGCTATTAACTATTAACGTACCTGTCTCTTCCGAAACGAATGAGTACTATATAGAGCTCTATACTAATCGACGAATAGAAGTCT
+
@;;B;DDC?B:;66=ACDA@ABCCC>CCDADBBBBB@F>ABBABCBD@C?C@DBBBBBBB2@>ACBBBBCBBAA:@@?@AAA3BC?A:=<<5?BBB?BBBBB@>>;>=A@<???:>>:;;AAAB>>>???>@<??>@<@=>>???B<A<??A?DC@B>;:@<AF@@BB?BB?>>>8>?::8.:7818DDDE/;<8;???@E>>><?;?A;;6:<A6678;@<=>A??8=8=;;1;00,088:.00@:76;>BAAAB???@@A??<>>>==>>:===B8==>=
@ATNG8:00494:01907
ATGGTAGGTGCGACATGAGTGTATCCAGAAGATCAGGAACTCTAGAAGAATTCAGATTTTTAACACGAGAGTAAACGTAAAAAGAAGGTTTTACAAGACTCACGTTTAACAATATTGCAGCAGTACGCACACAATCGAAGCGCAGTAAGGATGGCTAGTGTAACTAGCAAGAATACCACGAAAGCAAGAAAAAAGAAGTACGCTATTAACTTTTAACGTACCTGTCTCTTCCGAAACGAATGAGTACGTGTGCGACGTGTCTCCTACCATCGACGATTAGAAGTCT
+
55;5:4/)/////;;/66><<995/)///)////445:7:::=;550--*-(-6---999+96<==>>?><<;@7;696@@?+@@7;7;<<.<@=<BA;;;>=999*0:;;:=//*/69:==;@@CAABCABAABCBB>AA@@@@??8@;@@A=B;;9AB@@>@AAA@?;?A<??C?A?998+3;74337377$7=8774?A<>><8:97:;:/:9;888B;>:;:7869@8<<=4:6608569999;;;566===;;;=;;759//)-33376--/5655396>>
@ATNG8:00505:01334
GATGGTAGCGCATATCAGCGCAGCCCAGAAGATCAGGAACTCTAGAAGAATTCAGATTTTTAACACGAGAGTAAACGTAAAAAGAAGGTTTTACAAGACTCACGTTAACAATATTGCAGCAGTACGCACACAATCGAAGCGCAGTAAGGATGGCTAGTGTAACTAGCAAGAATACCACGAAAGCAAGAAAAAGAAGTACGCTATTAACTATTAACGTACCTGTCTCTTCCGAAACGAATGAGTACTATGTAGAGCTCTATACTAATCGACGAATAGAAGTCT
+
954<5:566@DCABAGCBBBCBAAA<ACC@CCCC@A?@?BBBBBCD@BB?B?BBC@@??>0@=ABBCCCCCCCC>BCAAAAA0@@=A@CGC;CCD@CCCB@=>00-0;@@<@@B?BBCCEAAABDDDDBBBC@CBBC@CBBABB@@<@>B;:9;BCBBEDC@@AABBD@BB>CCB=??888*:9:29>>>>.<@6;377?>@=?:?;??AA?A:=>CCC?CCAAABB@B?CCD=BBB@BBA@?BBBBBAAABAAABAAAA9:9A=AA>BBBA<A???;>>>=
@ATNG8:00522:01379
GATGGTAGTATATCGCGTCTCTATCCAGAAGATCAGGAACTCTAGAAGAATTCAGATTTTTAACACGAGAGTAAACGTAAAAAGAAGGTTTTACAAGACTCACGTTAACAATATTGCAGCAGTACGCACACAATCGAAGCGCAGTAAGGATGGCTAGTGTAACTAGCAAGAATACCACGAAAGCAAGAAAAAGAAGTACGCTATTAACTATTAACGTACCTGTCTCTTCCGAAACGAATGAGTACGTGTGACGTACGTGAGCTACCATCGACTAATAGAAGTCT
+
;;;C@CCEDDCCCBBCCCCCCDDBB?BCC?CCCB9979=@@@BBBA?BC@C@@AACCCCC3C@CBACC@@ACCD>BA@@@@@0>@;B>BBB<BCCACCCCCCA::7;>AB@CCC?BCAABBAAAFFCCCCBB?B@@??BCDDBD??<@?B?@=@BBBCCBB?CCBBBB?BB@BBC?BBBAA8>9949?CCC3CC?A>>>@?AAA:=8=A;;7;=>>CBDADCAA@CC@C?BBB>BCD?BAABBCB>>>AAABCDDCAAAABABBC@B??@CBBD?BBCB?B??:
@ATNG8:00540:01343
GATGGTAGTGTCAGTGCGCGTCGTCCAGAAGATCAGGAACTCTAGAAGAATTCAGATTTTTAACACGAGAGTAAACGTAAAAAGAAGGTTTTACAAGACTCACGTTAACAATATTGCAGCAGTACGCACACAATCGAAGCGCAGTAAGGATGGCTAGTGTAACTAGCAAGAATACCACGAGAGCAAGAAAAAGAAGTACGCTATTAACTATTAACGTACCTGTCTCTTCCGAAACGAATGAGTACACATCGTCGTGTCGTGCTAATCGACGAATAGAAGTCT
+
556=:==<;;?>;;<;;>>>??@??9@CC@;9;BAB>A=AAAA@@@???:><A?<97999'7887787=<<777)39;=ABB3A@=@;@@@7@AC@DAABCCB?@5;5;?=@BB>AAAABBCFEGFHCCAA@?BAA@@CBBCBAAA=B=A@@<@@@@@DA@=A:9:??<=><A<;7<?777@?==<89999(9=8=>=BBBCCC@C?B@@@;@=:9:?@?C969A??18289<6<881878?@A@BB><>=B@@@B:::AA:9:?BABBCAA>BBBA>BBB?
@ATNG8:00528:01414
GATGGTAGAGAGAGCTCTCTCATCGTGCTCATTCGTTTCGGAAGAGACAGGTACGTTAATAGTTAATAGCGTACTTCTTTTTCTTGCTTTCGTGGTATTCTTGCTAGTTACACTAGCCATCCTTACTGCGCTTCGATTGTGTGCGTACTGCTGCAATATTGTTAACGTGAGTCTTGTAAAACCTTCTTTTTACGTTTACTCTCGTGTTAAAAATCTGAATTCTTCTAGAGTTCCTGATCTTCTGGCTCTCGTAGACAGATACTACCATCGATTTCGAGGAAGTCT
+
555B=CCBBBCCCCD9=<BBCBBBCBAACDA@?@CCE>CD?B?BABBBBC@BBBBB?B?BBBB?B?BABAAAB?=:>>???1?B=BBBB>AAAB?BBD@CD>???A??=?@A@==>B=A@@<@>E??:8:=?<AAAA<AAAAA<<9@@?>?A89:9===>AA=A<???>>>>==388BCB;B=C7;;AA@/@A7770766///;<<?=DDHE.>888A8>:>B<AAAA====D=>>>B??:>>D<@>>>?>>>AAA@@@>===6616669///*8>>?<@<A>>>
@ATNG8:00508:01439
GATAGTGTCAGTGCGCGTCGTCCAGAAGATCAGGAACTCTAGAAGAATTCAGATTTTTAACACGAGAGTAAACGTAAAAAAGAAGGTTTTACAGGACTCACGTTAACAATATTGCAGCAGTACGCACACAATCGAAGCGCAGTAAGGATTGCTAGTGTAACTAGCAAGAATACCACGAAAAGCATGAAAAAAGAAGTACGCTATTAACTATTAACGTACCTGTCTCTTCCGAAACGAATGAGTACTATAACTATCTGAGACTACCATCGACGAATAGAAGTCT
+
:8855499999955<?99<@9945;97;=00/;)0*-.////:4//+/4334::<:<):0338<<<B<=>=337994949#4:6;==CC769?@AG>C>CB;;7<?BD>BAB>AAAABBCCCGCCC;;;;>AA@@<@@AABBBB@B?BB:;;BA@@BCB<??@???>==:=0/)/9999:0<888<<<<<<&;>9=;>:>==>>5;5;=<969=67;CC@BBBBAAB>@=??=6===9:99>AAAAB??>???ABBA>>>:;:?;=====;;;;?>BB=@@A?
@ATNG8:00549:01474
GATGGTAGGCGTGTGAGAGTCTGCCCAGAAGATCAGGAACTCTAGAAGAATTCAGATTTTTAACACGAGAGTAAACGTAAAAAGAAGGTTTTACAAGACTCACGTTAACAATATTGCAGCAGTACGCACACAATCGAAGCGCAGTAAGGATGGCTAGTGTAACTAGCAAGAATACCACGAAGCAAGAAAAAGAGTACGCTATTAACTATTAACGTACCTGTCTCTTCCGAAACGAATGAGTACTATGTAGAGCTCTATACTAATCGACGAATAGAAGTCT
+
<<>>:==?7;;>C=@BBBB@>=595)5BA>CAAAA@=@>B@@ABBB?BB>A>ABA=====):2:AC@AA@?@@@8=>89999(9>:==B@@5A<<7<<8======9=<@@>E??;?888>AA;;;>>B>>>>;?>;;5:===@?DD=D==>A?AB>B>>==9;77<@@<0000@@;@<>=4:8/)/6666)------9;//.48379?@8:6:///:*//:>>@@<><>A>7>9949>>?@BA@A;;;>A:::BABA>=?@B=>>=====:==;;5;==8
@ATNG8:00534:01582
GATGGTAGGTGCCATGAGTGTATCCAGAAGATCAGGAACTCTAGAAGAATTCAGATTTTAACACGAGAGTAAACGTAAAAAGAAGGTTTTACAAGACTCACGTTAACAATATTGCAGCAGTACGCACACAATCGAAGCGCAGTAAGGATGGCTAGTTTAACTAGCAAGAATACCACGAAAGCAAGAAAAAGAAGTACGCTATTAACTATTAACGTACCTGTCTCTTCCGAAACGAATGAGTACTATGTAGAGCTCTATACTAATCGACGAATAGAAGTCT
+
BBBB:DCC@CBB@BCDECBBBCCC@BBD?CCBBBC?C?AABBBBB?BB>A>BBBBBBB:B@BBAAABCCBBA:BCCCBBB3@@<<6<<<3=@@=C===BA==<=A<AA<::96<?=>>???@@@@><<;C7>>@C;?>>988//-/6=9=<=;<<>>9><AAACCA=AA=???8=>BBA7::;=AAAAA/==:=>>>A@@@@<@<A===<@:@88:>=AA@>>AA=A<=<<6<AA>BCBBBBABBAAABCBCBCCBCBBBAA?BCBBBBB?BCCC>B@?@
@ATNG8:00547:01627
GATGGTAGCAGACGTGACAGAGCGCCAGAAGATCAGGAACTCTAGAAGAATTCAGATTTTTAACACGAGAGTAAACGTAAAAAGAAGGTTTTACAAGACTCACGTTAACAATATTGCAGCAGTACGCACACAATCGAAGCGCAGTAAGGATGGCTAGTGTAACTAGCAAGAATACCACGAAAAGCAAGAAAAAAGAAGTACGCTATTAACTATTAACGTACCTGTCTCTTCCGAAACGAATGAGTACTATGTAGAGCTCTATACTAATCGACGATAGAAGTCT
+
@666:>=;;6==<<=BCAAABBBDC@CCE?BBBCCC?B?AABBBBB@CC?B79:@:::::.8<ABBAAABBBCD>>>@@@@@1AF@B?@DD;CFDAIBA@BA;;<5<5;A9?;;2:@@>BDEDFCDCCCA@@<@;;;6;AAABB??=@@C;<;;BBECDCC?CAABCC@BB?BA@;>?:999+9=<;>>@@>>&<;8;757>?@@@<><=<AA1817=BBB@CGB;;:@<?9???:=?A9@@@AA@@@@:99>?>?=A?:<685<=<>6569///.78(552:
@ATNG8:00512:01725
GATCTCTGCTCTGACTCTCGTACTCATTCGTTTCGGAAGAGACAGGTACGTTAATAGTTAATAGCGTACTTCTTTTTCTTTGCTTTCGTGGTATTCTTGCTAGTTACACTAGCCATCCTTACTGCGCTTCGATTGTGTGCGTACTGCTGCAATATTGTTAACGTGAGTCTTGTAAAAACCTTCTTTTTACGTTTACTCTCGTGTTAAAATCTGAATTCTTCTAGAGTTCCTGATCTTCTGGATATGAGTGACTCGTGCTACCATCGACGAATAGAAGTCT
+
<:<BB;96AAC@@@@AABB;99=<=00)/<<919;=A?DA;;:C@;00/0/)/49;/5.5>;;:A?;5555:;;;;(544)4:<<2;9;5.59<7<=7<955:>8<?@=@@AC:;;C?B>DECBBBBB?;;;:49:?:;9>@::=?<<:::8555854.5044:;::7//)//5555$5.5.55555$5=9@;)//0/:7///5.555&5;:55167:;79=94449397<4454438:<8<>999A990>00/<::9<<;7;:<<<<9929?9929444
@ATNG8:00512:01741
GATGGTAGACATATCGTACTCTCTGTACTCATTCGTTTCGGAAGAGACAGGTACGTTAATAGTTAATAGCGTACTTCTTTTTCTTGCTTTCGTGGTATTCTTGCTAGTTACACTAGCCATCCTTACTGCGCTTCGATTGTGTGCGTACTGCTGCAATATTGTTAACGTGAGTCTTGTAAAACCTTCTTTTTACGTTTACTCTCGTGTTAAAAATCTGAATTCTTCTAGAGTTCCTGATCTTCTGGTGTCGTCTTATCATGTACATCGACGAATAGAAAGTCT
+
B==C:DDDDABBBCBCBBCDDAA@AAABBBAA=?::;-:;4:;ABBBBAA=ABBAA=@4978:5:?CBBBBBAAA=;;77;);>6:862'29896<::49?6798>>>9?>>;;;??<?@A=A=@>>=;==><AA@?;?AAAA?>?AAA@@@=>><>>><A@=@=A@@778@@?:?====2=:?:>9@@@,67777)//8665;@CB=>>@@,<////+/6>><A==>B?><>=AAB>>>7;;@<@@@><<//-/;<;>>:<=///==>@C8;;8//)/966
@ATNG8:00537:01746
GTGGTAGCTATACGTATATCTATGTACTCATTCGTTTCGGAAGAGACAGGTACGTTAATAGTTAATAGCGTACTTCTTTTTCTTGCTTTCGTGGTATTCTTGCTAGTTACACTAGCCATCCTTACTGCGCTTCGATTGTGTGCGTACTGCTGCAATATTGTTAACGTGAGTCTTGTAAAACCTTCTTTTTACGTTTTACTCTCGTGTTAAAAATCTGAATTCTTCTAGAGTTCCTGATCTTCTGGGTGTATCAGCGGAGTATCTAATCGACGAATAGAAGTCT
+
:>B<A<ECC=BBBCCCCIEGC:;=HDGGCCCBBBBC=BB@C@C@AABBB?CCBBB8:9;BBB@C?CBBBAAABB8BBBCB3AA<??A@:ABCB?CBB@DC<>>???C?CBBBAABC=BAA9=:=>=66///5::<=7>>>A@AA@>=====>?D6687;<=8==>>>;;;@;;5;;;BC5C=B=>>>>=/<<////)//////---/).888)89;;A4=:>@9>BAA>>>;>:?===@A7<;BB:A@@@A@@?:;5;==<===@<@??;<//,/6667=?>=
@ATNG8:00523:01786
GATGGTAGCTATACGTATATCTATGTACTCATTCGTTTCGGAAGAGACAGGTACGTTAATAGTTAATAGCGTACTTCCTTTTCTTGCTTTCGTGGTATTCTTGCTAGTTACACTAGCCATCCTTACTGCGCTTCGATTGTGTGCGTACTGCTGCAATATTGTTAACGTGAGTCTTGTAAAACCTTCTTTTACGTTTACTCTCGTGTTAAAAATCTGAATTCTTCTAGAGTTCCTGATCTTCTGGGATGTGTGCGCAGTGCCTACCTTCGACGAATAGAAGTCT
+
>;B<9BDCCCBBCBBBFDECCDCCBCCBBCB@=@9997:C@D@BBBBBCC@CCC??<@?BABA=@=?FCCBBCBB?B=@@@8@B@BBBB>BBBB=AB@>@A<879BDC>AABBBB@@8>>@;@;@AA?;=;@<?A??9>>A@>><<>ABAA@?>?;:;:=AB=A;@=>>DA@@@8=;;;;1::>:8888(8:::;166=<?>;<:818879)7;>>B=F:>=:=>>==8818:>>@@@B:999919///966///=;:;@<??B=B<>>?@?B<AA=>:=@==
@ATNG8:00546:01790
GATGGTAGCAGACGTGACAGAGCGCCAGAAGATCAGGAACTCTAGAAGAATTCAGATTTTTAACACGAGAGTAAACGTAAAAAGAAGGTTTTACAAGACTCACGTTAACAATATTGCAGCAGTACGCACACAATCGAAGCGCAGTAAGGATGGCTAGTGTAACTAGCAAGAATACCACGAAAGCAAGAAAAAGAAGTACGCTATTAACTATTAACGTACCTGTCTCTTCCGAAACGAATGAGTACAGAGAGTACGATATGTCTAATCGACGAATAGAAGTCT
+
BB==<BCBBBBBBDCECCCCBCD@@>@BB?CBBBBC@C?AAACACA?CC?C?CCC@@@A@2@?BBBBBDCBBBB>BBBDDDC5BB@BAFGH<CCDAAAB@ABA::8;?AC@CCC?AACBBBCCCCCBBB?@@AAAAE?BBBBBBBB?C@DAA>ACCCCCBB?BBB@@@?DD@BBA=@@?<<5=::3::999.9A>?;;<@@@@@=A<A@@@<A<AACCC@CCBBABA<?<?CC>BBC?BBBBBBBCCCCBAAAACAAACCC??;;>>B==<?>BBBB@A@::
@ATNG8:00508:01833
GATGGTAGTATCTGCACACTCTGTCCAGAAGATCAGGAACTCTAGAAGAATTCAGATTTTTTAACACGAGAGTAAACGTAAAAAGAAGGTTTTACAAGACTCACGTTAACAATATTGCAGCAGTACGCACACAATCGAAGCGCAGTAAGGATGGCTAGTGTAACTAGCAAGAATACCACGAAAGCAAGAAAAAGAAGTACGCTATTAACTATTAACGTACCTGTCTCTTCCGAAACGAATGAGTACATAGATATACGTATAGCTACCAGACGAATAGAAGTCT
+
?<<=;BAB<<;BCCBC>>=;;;<@;4:6625@@=>;;?7;CB??@>;>>1859??AABABB(@<@BBBBBCC@??8>=;;;;;*4:24.55545<B9CA9;:>=@A5;7;B@AAB?AAAABA@@CBCCC;;;D>A;<;?CBDAAA::3;=A??8?>?:;9??<?A?9:98<<57778>@BBC<A@?;:::99(8@<@999B>>;;191799=8=:8;@BB?BBBAAAB>A=@AC=BAA=::9CCCAAA?9:98=>><=8>>@??=A1878955.69976<<76
@ATNG8:00533:01859
TTGGTAGCATCATGCATATCTCACCAGAAGATCAGGAACTCTAAGAAGAATTCAGAATTTTTTAACATTCGAGGAAGTAAACGTAAAAAAGAGGTTTTTACAAGACTCACGTTTAACGATATTGCAGCAGTACGCACACAATCGAAGCGCAGTAAGGATGGCTAGTGTAACTAGCAAGAATACCACGAAAAGCAGAAAAAGAAGTACGCTATTAACTATTAACGTACCTGTCTCTTCCGAAACGAATGAGTACAGAGAGTACGATATGTCTACCATCGACGAATAGAAGTCT
+
?;:9ABBA;;?CBABBBBC@A>9;65>B@BDB;;5292////0)0:5::47633//*/;;;;%/(///(-6,,(-(-77817788==<<%3335:<<=+888444>=;98222'206689996222::7755:>>BAAAB=AA;;7:A=9:::=9>5;7<7<<///88@5AA?>?;6996///7;9/898)8=<::::9)55.3...7789949386673839:>>?:@@?CBBB@B?AAA<ACC>ACCBBBBBBBBBBBBBBB==>BBBBBC>BBABCAAA<@@A@<@787
@ATNG8:00551:01321
GATGTCTCAGATAGTCTATAGTACTCATTCGTTTCGGAAGAGACAGGTACGTTAATAGTTAATAGCGTACTTCTTTTTCTTGCTTTCGTGGTATTCTTGCTAGTTACACTAGCCATCCTTACTGCGCTTCGATTGTGTGCGTACTGCTGCAATATTGTTTAACGTGAGTCTTGTAAAACCTTCTTTTTACGTTTAACTCTCGTGTTAAAAATCTGAATTCTTCTAGAGTTCCTGATCTTCTGGGTCTCTCTCTCACGCACTACCATCGACGAATAGAAGTCT
+
??ADCDB669;;<ACCCFCCC@;;:?@A=BBBA<AB?B@;::B@??@BBBBC@C>??BB?C<@@?==<777177<7<.7<<?558(5969*//:5;?:BABB9708=:;:;AA=@@@<A<?<;/////5;??B=;;;@>F>>>>B>=:998)///////(66;;=<<766>5<<;></=6;8;=@@@,<==@@//-/@766:<<<18888'599:=5828?7;;?@A??:>;AAAC==:=AAA:A>>>@>>>>>@A@@@?@?A=A>>><<::5:===:>A@A
@ATNG8:00570:01284
GATGGTAGACATATCGTACTCTCTGTACTCATTCGTTTCGGAAGAGACAGGTACGTTAATAGTTAATAGCGTACTTCTTTTTCTTGCTTTCGTGGTATTCTTGCTAGTTACACTAGCCATCCTTACTGCGCTTCGATTGTGTGCGTACTGCTGCAATATTGTTAACGTGAGTCTTGTAAAACCTTCTTTTTACGTTTACTCTCGTGTTAAAATCTGAATTCTTCTAGAGTTCCTGATCTTCTGGTGTCTGATCTGTATCACTACCATCGACTAATAGAAGTCT
+
556B;CCDCCCCCBBBDECBEBBBCBBCCCCB?A9994;A>A>BCBBBBB?BB@???B?@?>B?C>AAAACDCB?999999(2527?>A:7:99;@AA>AA789@BBB:?>BB>>;95<99496<<:888;;5;===8===;;;?@@??@DA6666///7<=9=9;;;AA>===7:::::1:=F=CCCBC/@@:;:077<///:96;5;>>/?==:=9>6//*/9::==?<?<@@?<<@///=7==<@;;:??B=>>@@@@@@D=BBBA>>>>:>>AA:;66/
@ATNG8:00598:01356
GTGGTAGTAGTACACTAGTCATACCAGAAGATCAGGAACTCTAGAAGAATTCAGATTTTTAACACGAGAGTAAACGTAAAAAGAAGGTTTTACAAGACTCACGTTAACAATATTGCAGCAGTACGCACACAATCGAAGCGCAGTAAGGATGGCTAGTGTAACTAGCAAGAATACCACGAAAGCAAGAAAAAAGAAGTACGCTATTAACTATTAACGTACCTGTCTCTTCCGAAACGAATGAGTACTATAGACTATCTGACTACATCGACGAATAGAAGTCT
+
55=:>>BCCCCB>BBCBDIGDCBA?B@@<AABB@A=A>BABCBBBACH@C@CCDBBBAA2A?BBBBCBBAABF>A@:;<<<*;C?C?CCC;CDGGDCCBBBB;;8;?BC@DEE@BBAABBDBBBAAACDCC@@@@G?BAACBCBC@C@CBB@BCCCBBBC????A@@<@@<@AA9=>:99,7;;5:?@@@?'@A=00//>AA>>;>=?@?A<@<@>CBB>BBB@@@B?B@BCD>BBB>AAB9:9CBBCCCBAAACB@@;::>=?>@@@ABB?==<>8=377
@ATNG8:00595:01606
GATGGTAGCACACGAGATCTCATCGTACTCATTCGTTTCGGAAGAGACAGGTACGTTAATAGTTAATAGCGTACTTCTTTTTCTTGCTTTCGTGGTATTCTTGCTAGTTACACTAGCCATCCTTACTGCGCTTCGATTGTGTGCGTACTGCTGCAATATTGTTAACGTGAGTCTTGTAAAACCTTCTTTTTACGTTTTACTCTCGTGTAAAATCTGAATTCTTCTAGAGTTCCTGATCTTCTGGGCAGACTCTCACACGCCTAATCGACGAATAGAAGTCT
+
@;;C@ABBCCCCCCCCCCCCBCCCCCCCCBAA?ACCC>CD@C@CBBCDCC?CC@@A@D@@@@B9A8=BBBBBBCC?BBBBB2AA?BBBB?AABC@BBB?BC49:8A@??AAABBAAB@ABA:><?AA<8:::>@@?A<AA>>>;;;??A=<<:8818781796<7;<>?@@>>>257969+97=677888(/96666-6///5365//...&.56685=422029<9:::598<>>?:;7;?DD:?=9:=;///==<B??7<;:==AA???=;;;A<???@
@ATNG8:00558:01669
GATGGTAGCTCGCTGATGATATCTCCAGAAGATCAGGAACTCTAGAAGAATTCAGATTTTTAACACGAGAGTAAACGTAAAAAGAAGGTTTTACAAGACTCACGTTTAACAATATTGCAGCAGTACGCACACAATCGAAGCGCAGTAAGGATGGCTAGTGTAACTAGCAAGAATACCACGAAAAGCAAGAAAAAAAGAAGTACGCTATTAACTATTAACGTACCTGTCTCTTCCGAAACGAATGAGTACGAGAGAGCACACGTGTCTACCATCGACTAATAGAAGTCT
+
55;B=BBBBCBBCCCCBCCCDCBBB<@AB>BACA@@<@?BBCBCBB@CC?A?AA>78787(:;@A@BBBBBBBC;=:;;;;;*:@=B.;::-9@B?CCCCBBB;:96:?AA=@@@6;;@?BABBGCCBB@@@A=A@@@<@@BCBAAA?B?C@@?ADBBBBBB?BA@@<<8993:>@<@AAAAB8998<>>=>>>>#=>;0/.58:===:=:<A@@6=:==BCCAECCBAAA>?5::?6@@A=@AA???AAA@AB?:9:BA@@A>==>00,/<<>?;<;8=A;;7;>>>
@ATNG8:00573:01664
GATGGTAGTGATACAGATCAGACACCAGAAGATCAGGAACTCTAGAAGAATTCAGATTTTTAACACGAGAGTAAACGTAAAAAGAAGGTTTTACAAGACTCACGTTAACAATATTGCAGCAGTACGCACACAATCGAAGCGCAGTAAGGATGGCTAGTGTAACTAGCAAGAATACCACGAAAGCAAGAAAAAGAAGTACGCTATTAACTATTAACGTACCTGTCTCTTCCGAAACGAATGAGTACGAGAGAGCACACGTGTCTACCATCGTTCCTTCTGAGTCT
+
<<;;7;C<A=BDCCCCECAA:66?@=A@B86;AB@@>@@BBBBBBB?BC@B?BBBBCCCC1C?A@<BB>@8==A:88>>???*9;49.555&5996;>CCBB@@A@DG@B>@BC<@@@@@BBBBGEGGAA@B?A:;;5;@?@BCBB?B?C@@=@AA@BDAB;::BA@A?A@;?@A8<<999+7<=998999.8C?BBBBB@==:1716889(/(/500089994:44.4788:49<<7:;;BBCCCCAA998>>BA?@@BBDBBB@C887??B=B@BBBC???B
@ATNG8:00584:01701
GATGGTAGCATCATGCATATCTCACCAGAAGATCAGGAACTCTAGAAGAATTCAGATTTTTAACACGAGAGTAAACGTAAAAGAAGGTTTTACAAGACTCACGTTAACAATATTGCAGCAGTACGCACACAATCGAAGCGCAGTAAGGATGGCTAGTGTAACTAGCAAGAATACCACGAAAGCAAGAAAAAAGAAGTACGCTATTAACTATTAACGTACCTGTCTCTTCCGAAACGAATGAGTACGATGAGAGAGCTCTCTCTAATCGACGAATAGAAGTCT
+
955905:>@CBBAAABCABBCCCCC>B@@=@>@B;;258<??BBAC<AA9>2===77973)36====><@A@@>688999:*4=394==;0>BC@CCFBCBA:96;?AA?BBB>@@CB@@BAHCCCCDB@@<@AAA=@@@@@A@A=A?C;;8;CAAAAAA?A@@A??<?==A@?:>><<<5998<?AABBB(@?:;877@?AAC=C;?@@D:>:>@CCD@@@ABBAB<@9:00,000+000===;;;000<>=====//.88//,5;;;78:7;;BA=@@@@
@ATNG8:00590:01748
GATGGTAGCTCACGTACGTCACACGTACTCATTCGTTTCGGAAGAGACAGGTACGTTAATAGTTAATAGCGTACTTCTTTTTCTTGCTTTCGTGGTATTCTTGCTAGTTACACTAGCCATCCTTACTGCGCTTCGATTGTGTGCGTACTGCTGCAATATTGTTCAACGTGAGTCTTGTAAAACCTTCTTTTTACGTTTACTCTCGTTGTTAAAAATCTTGAATTCTTCTAGAGTTCCTGATCTTCTGGTATGACTAGTGTACTACTACCATCGTTCGGTCAGAGTCT
+
///>6>=@A====>>=666=;@?BCCCCCCCC>A<;;/;@?B?CCCCCCC@CE@@@6;6;@A@=A<??BCCFBBA987888(9@<AABD?BBAB=:9:?BB?BA@??=3::??BBAD<>;;8;>BB@>>>@@9=9:9,//77>>?@@@@@;66::+///7==-/7;;;<887:::467777,76<5;9999)78777-67==<9//)/6(////$.6606=282884555;;;=6=47;556<197<5<<<>>===888====887<;3666883//(//-68///8
@ATNG8:00595:01792
GATTAGAGTATCATTGTGTATCTCCAGAAGATCAGGAACTCTAGTAAGAATTCAGATTTTTAACACGAGAGTAAACGTAAAAAGAAGGTTTTACAAGACTCACGTTAACAATATTGCAGCAGTACGCACACAATCGAAGCGCAGTAAGGATGGCTAGTTGTAACTAGCAAGAATACCACGAAAGCAAGAAAAAGAAGTACGCTATTAACTATTAACGTACCTGTCCCTTCCGAAACGAATGAGTACTATAGACTATCTGAGACTACCATCGACGAATAGAAGTCT
+
@:@5@:9995////)//79<<997)//-(----//5:187//////277497;;:44444$4.55==;;;665<09555555$5<5<8<??06653944555<;B9B<??<?>?;????ABAABBA@@B;;;6:@AD?AA@<<<@?=@?D00,00:/0)/8:6;===B?<>@-00/169<>>387>333333$3<6==BBA<757056;>??<@;??CBB=AABDC>C@C?CDC=@@@?@@@B;:9AABBBCCAAACDDAAABB??:????AAB>=BAAB=A@>>
@ATNG8:00552:01864
GATGGTAGAGAGACTGTAGCGCACCCAGAAGATCAGGAACTCTAGAAGAATTCAGATTTTTAACACGAGAGTAAACGTAAAAAGAAGGTTTTACAAGACTCACGTTATCAATATTGCAGCAGTACGCATACAATCGAAGCGCAGTAAGGATGGCTAGTGTAACTAGCAAGAATACCACGAAAGCAAGAAAAAGAAGTACGCTATTAACTATTAACGTACCTGTCTCTTCCGAAACGAATGAGTACATAGATATACGTATAGCTACCATCGATCTTGGTAAGTCT
+
@;;D@CBBBBECBCABBCDCCCBBB>BCC?@@@BBC@C?BBB@AAD?BB?B>BCA@BBBB2B@CCCABABBCBB>B:;:CCC1BB;@:>@@7@BB?CBAABCBBB?AACDADCC>AABBCBBBCCCBBBBBA>ABCC>BACCCCCB?C@BBB?ABBBBBECACCCCBB@BB?BBB=@@9::,8<<999::9(9@9??@BDAAAB<A<@??@<@=>=BBB@BEBAAAB?B?BBD>CBB?BBBCBBBBBBBBBBCCCB@@>>@>>>><>????>>><B@CC@B>@>
@ATNG8:00595:01885
GATGGTAGCGCATATCAGCGCAGCCCAGAAGATCAGGAACTCTAGAAGAATTCAGATTTTTAACACGAGAGTAAACGTAAAAAGAAGGTTTTACAAGACTCACGTTAACAATATTGCAGCAGTACGCACACAATCGAAGCGCAGTAAGGATGGCTAGTGTAACTAGCAAGAATACCACGAAAGCAAGAAAAAGAAGTACGCTATTAACTATTAACGTACCTGTCTCTTCCGAAACGAATGAGTACTGCGTCTCACTCTCGCCTACATCGACGAATAGAAGTCT
+
?:;;05;;@BCCCCCCBBBBBBBBC=CBB?AAA@@B7;7;ACCCCC???4937<=@ABBC5C@DBAAABCAAAC=@AAAAAA0BC@C@BCC<CGJBJCCCBBA;;8;?BC@DCB?BBBCBBCCAAAEBBBBB>BBBB>B@@@@@;;7;?CAB?ACCCCBCC@CCC?@@@CB?BAA;@A999+9998=@@@@2?C?BBBBBBBBB@B?BBB@<@=@@CBB@GBBAA@@<@@BBE>CCC?BCBCBBBBBBBAA@@@BBBBCCC@CCBBBCBBBAA?ABBB@BBBA
@ATNG8:00625:01296
GATTAGTGTGTCTCTGAGAGTAGTACTCATTCGTTTCGGAAGAGACAGGTACGTTAATAGTTAATAGCGTACTTCTTTTTCTTTGCTTTCGTGGTATTCTTGCTAGTTACACTAGCCATCCTTACTGCGCTTCGATTGTGTGCGTACTGCTGCAATATTGTTAACGTGAGTCTTGTAAAACCTTCTTTTTACGTTTACTCTCGTGTTAAAATCTGAATTCTTCTAGAGTTCCTGATCTTCTGGGATGTGTGCGCAGTGCCTACCATCGACGATAGAAGTCT
+
///6<>>?@?@;<<@@>===BBBDCBBCCA?ABCC>DD@C899<<5568=<<=A2626=<@@D@BB;55555<8<@@@@+65505:@<1:>;;2:=<8<>+000/9:49;666=>>8===8=8;;;;;;<;8<<5616<<<;<</0//::::<>466?9::6:+//8;=;566466>>>.<5:.55555$4:::;055//;/////)///&/<>;;7;7;;9===;;65055;;;<<A:?;=@5=0007889///9:7749<<5::9777///://)4<43
@ATNG8:00635:01311
GATGGTAGGAGACACGTCGCACACGTACTCATTTCGTTTCGGAAGAGACAGGTACGTTAATAGTTAATAGCGTACTTCTTTTTCTTGCTTTTCGTGGTATTCTTGCTAGTTACACTAGCCATCCTTACTGCGCTTCGATTGTGTGCGTACTGCTGCAATATTGTTAACGTGAGTCTTGTAAAACCTTCTTTTTACGTTTACTCTCGTGTTTAAAAATCTGAATTCTTACTAGAGTTCCTGATCTTTCTGGTAGAGCGTGCATATATCTACCATCGTCATCCAGAAGTCT
+
CCCD:BDC@CCCDCCCC9;;@@C@BBCCBB;;;0;BAA=CD@C?AACCDBB?BBCCC@B>@AAB?B@BCBBAAABB>BBDCC3BB:?<<<<+;?=@=A@A=AB?BBABA?9>???????<@@@<@<@?@::;;;<===@=??@A@@@@@@?>>9:::4::;:;:5;=;;;BAAAAD;>>??>2>5:5;?AAA/?=787)8:>898>?;;;6;DDD/@<;;?:>9;;5:=>==???:>:=><;:;:0:==9>?BCFB=>>@;;;>>>>@@B=B;;;>?EED=:::=B@==
@ATNG8:00638:01291
GATAGTGAGTGTGTATACCAGAAGATCAGGAACTCTAGAAGAATTCAGATTTTTTAACACGAGAGTAAAACGTAAAAAAGAAAGGTTTTTACAAGACTCACGTTAACAATATTTGCAGCAGTACGCACACAATCGAAGCGCAGTAAAGGATGGCTAGTGTAACTAGCAAGAATACCACGAAAAGCAAAGAAAAAAGAAGTACGACTATTAACTATTAACGTACCTGTCTCTTCCGAAACGAATGAGTACTATGTAGAGCTCTATACTAATCGACGAATAGAAGTCT
+
889BCCBBBBDCCBBCCB@CCE@CBBB99;:ACCCACCC@??<?@CCCBBBAAA'95:BBCBBAA::::+:<?AEDA@':99*98<;<;.;;857577<?8884:887/5688(559778888A==666--)----)///9999;;*/)///)/98//6//)/565995/7/77749;<:::+9898)8===>?(?@;>>?=:;:>>>8=:=<9:3:8=<<==<A@@?>AA>D<???9?BB@@@@=888:;;>@>BBBCBBB?=>=BB<A@@;::?:?@>=8==77
@ATNG8:00614:01373
GATGGTAGCATCATGCATATCTCACCAGAAGATCAGGAACTCTAGAAGAATTCAGATTTTTAACACGAGAGTAAACGTAAAAAGAAGGTTTTACAAGACTCACGTTAACAATATTGCAGCAGTACGCACACAATCGAAGCGCAGTAAGGATGGCTAGTGTAACTAGCAAGAATACCACGAAAGCAAGAAAAAAGAAGTACGCTATTAACTATTAACGTACCTGTCTCTTCCGAAACGAATGAGTACTATGTAGAGCTCTATACTAATCGACGAATAGAAGTCT
+
A@BC@CCBBBCBCAABCCBBCCCCC@CCB@BCBB@@=@?BAAABCC>B?<?>CCDAAAAA2A?BBCBBBBBBBB=@@AAAAA0AA@B>BBB<BCCACABAEDDCD@C?AA@DDD<A@BBBCCCCCCCE9:9C?A??@?A:::AAAA?B?CAB>BCCCCCDC?CACCBB?BB?BDC5:9?>>5<<<999:9::%:@;@AAABA>>>=@;@BCC<><>?BBB?B;;;ABB?B@CCD=BBB??@?CFCAAAAAABBBBBBCCC>AACC;@>>>>>><AAAA<A=>>
@ATNG8:00618:01425
GATTAGTATAGAGCTCTACATAGTACTCATTCGTTTCGGAAGAGACAGGTACGTTAATAGTTAATAGCGTACTTCTTTTTCTTGCTTTCGTGGTATTCTTGCTAGTTACACTAGCCATCCTTACTGCGCTTCGATTGTGTGCGTACTGCTGCAATATTGTTAACGTGAGTCTTGTAAAACCTTCTTTTTACGTTTACTCTCGTGTTAAAAATCTGAATTCTTACTAGAGTTCCTGATCTTCTGGTGAGATATGCATGATGCTACCATCGACGAATAGAAGTCT
+
A<<<CCCBBBCBCCBBBCCDBBBBBBBABB>BBBC=CC=@=AAAACBB?BBBBA?B=>@AA?B?CBCBB==;B998989'9=4?886)2;9>/83<7<B?CCCBBB>>>>>ACAA;A??<?;>=?;;;===BABA<===BBB>>>@@@?:;;>::;;;@A;>:>BAAABAAA6<=ACB6A<?:>@@A@/@A>>>7>>@?>?A>?=49979)9=?>9497=;///=@@=@@;@=BAAB?>;>@A=???AAAAAAA?===A@@@@@:>888@@AA:>>;;7;A>=
@ATNG8:00641:01418
GATAGAGAGACTGTAGCGCACCCAGAAGATCAGGAACTCTAGAAGAATTCAGATTTTTAACACGAGAGTAAACGTAAAAAGAAGGTTTTACAAGACTCACGTTAACAATATTGCAGCAGTACGCACACAATCGAAGCGCAGTAAGGATGGCTAGTGTAACTAGCAAGAATACCACGAAAGCAAGAAAAAAGAAGTACGCTATTAACTATTAACGTACCTGTCTCTTCCGAAACGAATGAGTACGAGAGTCAGAGCAGAGCTACCATCGACGAATAGAAGTCT
+
5:555==BABCCBCCFCCBCDD=::;?@@@CBB>B@CCCCBBA<8879<@@BBBBBB3B@CCCABBBBBBB999;;:;;*9;454===455B?969=9599949.44.455;@ABABBBBAACABBB@A=A@A@=@@@@@@BB?C@DBB?DBBAADCB?BBCAAA?CCADBB>A>@==+000+0=>>@@(;:79977;77<A<>999<<8=8<=BBB?BBBBCBD@C>AA@6>00,000>@AABCBBB@??@AA???A9:9?;5;?>>D?;;7;A=>:>AAA
@ATNG8:00610:01464
GATGGTGTATCTGTCTACGAGAGCCAGAGATCAGGAACTCTAGAAGAATTCAGATTTTTAACACGAGAGTAAACGTAAAAAGAAGGTTTTACAAGACTCACGTTAACAATATTGCAGCAGTACGCACACAATCGAAGCGCAGTAAGGATGGCTAGTGTAACTAGCAAGAATACCACGAAAGCAGAAAAAGAAGTACGCTATTAACTATTAACGTACCTGTCTCTTCCGAAACGATGAGTACTATAGACTATCTGAGACTGCCAAGGCACACAGGGGGATAGG
+
@;;D;DCCBBA@AAADCDCBBBCC?CCCCC@?@B@B@BBABBBB?BB?A?BBCBBBBB3B?BBBBBCCCCCC=A?;;;;;*;A?D@CBB7CCCACICCBBA@@;@=<;5<BB=@@AABBABAA;;;@@@A?ABAA>@ABBBDAC?C@CA@?@FCCAA@C?AABAA@?BB@CCC>A@@ED8@00.8888,8:*000:;::68065<:88885:>CBB=AAA@@@C?A<@>@5>000:;9=<?A<??:=<:::>;???>@99:?B=A>A?@=@99989)9<999
@ATNG8:00614:01432
GATGGTAGAGAGACTGTAGCGCACCCAGAAGATCAGGAACTCTAGAAGAATTCAGATTTTTAACACGAGAGTAAACGTAAAAAGAAGGTTTTACAAGACTCACGTTAACAATATTGCAGCAGTACGCACACAATCGAAGCGCAGTAAGGATGGCTAGTGTAACTAGCAAGAATACCACGAAAGCAAGAAAAAGAAGTACGCTATTAACTATTAACGTACCTGTCTCTTCCGAAACGAATGAGTACAGAGAGTACGATATGTCTACCATCGATTCCGGATAGTCT
+
55=>8=BD@@ACBCCCCGGGBBBBD?CCD@BCC@@@=?=@AA:::D@CB@C?::9?<===,?<@ABBCCBA???899;BBCC5CC@D?CCC<CCF@CBBBCCDBA?B@CC@CAA>ABBBBDDDCCCBBCDCC@CBBB?BBBCBBAA>B@C@@?ACCCCCCC@AAABBB?BB@BBB>A@???8=@@;9:999(:@<???BCCBBA;A;@@BB;>:>ACCB?BCBBBBB?B=??E<C??<@BBCBBB@@ACCBCBBAAABBA@AAA?<?888BA<B=C;A@@>;88
@ATNG8:00617:01441
GATGGTAGGCACTGCTCACACATCCCAGAAGATCAGGAACTCTAGAAGAATTCAGATTTTTAACACGGAGAGTAAACGTAAAAAGAAGGTTTTACAAGACTCACGTTAACAATATTGCAGCAGTACGCACACATTCGAAGCGCAGTAAGGATGGCTAGTGTAACTAGCAAGAATACCACGAAAGCAAGAAAAAAGAAGTACGCTATTAACTATTAACGTACCTGTCTCTTCCGAAACGAATGAGTACTACTCTCAGAGACACAATCGACGAATAGAAGTCT
+
AABB<B=B@DBBCBCCEBBBBCA@@:@AA>A@BBBB<A;@BBACBB@CC<@<@A@;:;;;'8:0000)0/0988:10/0/;;;+<<7<4;;;0@DD=AB;;;0000+/5::6<;<055:9;@<ABBB@BABABC?BBC>@@BCCBAA>A?B@A?ADDECA@??AAABBB?BB@BBB?BBAA@;=<<899::::%:@;986;>>=88389:9::4;:?>BBB?CCD;;:A?B?BED>CCC>?@?BBBBBBBBBBBBBCBBBA==<777:///7<<//,8:=;
@ATNG8:00645:01588
GATGGTAGGCGTGTGAGAGTCTGCCCAGAAGATCAGGAACTCTAGAAGAATTCAGATTTTTAACACGAGAGTAAACGTAAAAGAAGGTTTTACAAGACTCACGTTAACAATATTGCAGCAGTACGCACACAATCGAAGCGCAGTAAGGATGGCTAGTGTAACTAGCAAGAATACCACGAAAGCAAGAAAAAGAAGTACGCTATTAACTATTAACGTACCTGTCTCTTCCGAAACGAATGAGTACTATGTAGAGCTCTATACTAATCGACGAATAGAAGTCT
+
:5:=8@BC@DBBBBC;;:C;99@==6=CC<CBBBBB5;5;;94<=@7??0505;<ABC==+=9<;;;;::A??>89;78??5=A>B?CCD5<8?/3388955595:,2227683888===@@???>889;?=AACC588==<68707/7<A;AA?CAAAA<AA?>AA?BA?BBB?A??@?5=<958:AAA*::1559;:::;=15139::)/).55/538AA===><@<@BB:?AA?BBCCAAA?>B@@@BBBBBA??;878=8==<<:;;=@@?A<@887
@ATNG8:00600:01659
GATGGTAGGCACTGCGCACACATCCCAGAAGATCAGGAACTCTAGAAGAATTCAGATTTTTAACACGAGAGTAAACGTAAAAAGAAGGTTTTACAAGACTCACGTTAACAATATTGCAGCAGTACGCACACAATCGAAGCGCAGTAAGGATGGCTAGTGTAACTAGCAAGAATACCACGAAAGCAAGAAAAAGAAGTACGCTATTAACTATTAACGTACCTGTCTCTTCCGAAACGAATGAGTACTACTCTCAGAGACACACTAATCGTTCGGTCAGAGTCT
+
;56=9BBB@@;;;;ACBB:;;ABBC>CFD@CCCCAA?B?BBCBBBC@BB?C@CCC;;;;;.9<A@?@?BBBCDD<AABDDDD5CD@C@BCC=CDGACDCDCBBBB?B@CC@BBB=@?CBBBEDCDCBBBBBC@B@@@?A>>>@A?A=B?CCC@CCCBBBCC?BBBBBB?BC??>?8<>999+9=<;99999(8@:A;;;ABBBA;A;AAAD<A;??BCC@CCBAABB=?=?BF>CAD?AAABBCCAAACCCAAABABBBFA;;;<@@@C?AAADBBBBBAAA
@ATNG8:00614:01639
GATGTAGAGTACAGTGTAGTAGACCAGAAGATCAGGAACTCTAGAAGAATTCAGATTTTTAACACGAGAGTAAACGTAAAAAAGAAGGTTTTACTAGACTCACGTTAACAATATTGCAGCAGTACGCACACAATCGAAGCGCAGTAAGGATGGCTAGTGTAACTAGCAAGAATACCACGAAAGCAAGAAAAAGAAGTACGCTATTAACTATTAACGTACCTGTCTCTTCCGAAACGAATGAGTACTATAGACTATCTGAGACTACCATCGACGATAGAAGTCT
+
@89@:54/777:///999<<<<<=465?9<95:;;5;;?BBBBCC?BB=A<??A@@@AA2A>AAAAAAA@@>?873444444#4<7=:@@?2@>>>>C<BBBA;;6;>CC?;;;?AA;9;CCCCGDCCBBBA=AAA@?C???CC??=@=AAA=ACAAABBC?BBB@@@<00,0>>5:=::9,8<;9==@?@2??9?566>>>@=9=9=999)/)/8===<A;::@BB@C@AAA9?::4889=@AABBBBBB>?>>@@A;;;B@@@;?:00>>00/???:==<=
@ATNG8:00616:01714
TATGGTAGCGCATATCAGCGCAGCCCAGAAGATCAGGAACTCTAGAAGAATTCAGATTTTTAACACGAGAGTAAACGTAAAAAGAAGGTTTTACAAGACTCACGTTTAACAATATTGCAGCAGTACGCACACAATCGAAGCGCAGTAAGGATGGCTAGTGTAACTAGCAAGAATACCACGAAAGCAAGAAAAAGAAGTACGCTATTAACTATTAACGTACCTGTCTCTTCCGAAACGAATGAGTACGTGTGCGACGTGTCTCCTACCATCGACGAATAGAAGTCT
+
AAAA?AB;:;AAA@ADEDBBBBBBB>BCC?=:;CCA?C@CCCCCCC@CD@D@BBABBDCC5C@CCBB@A@;;<B:A696??>+<<7;:>>>2CDD?DBBA:;;;9:(32887<::6:<BABBCBCCBBBBBBB?BBBB@DCCCBCBB?B@CDE@CBBBBBCAABBBAAA?CC?BBB?@A99929:@;99999(7<3;8<8@BCDE>><>B>><>=>>BBC@CCCCCCC@C?CCC=C@@:;;AAABAAAAAAABAAA:::CCB?CBB<@>CBBBBB?978A8=:::
@ATNG8:00619:01765
GATGGTAGGCGTGTGAGAGTCTGCCCAGAAGATCAGGAACTCTAGAAGAATTCAGATTTTTAACACGAGAGTAAACGTAAAAAGAAGGTTTTACAAGACTCACGTTAACAATACTGCAGCAGTACGCACACAATCGAAGCGCAGTAAAGGATGGCTAGTGTAACTAGCAAGAATACCACGAAGCAAGAAAAAGAAGTACGCTATTTAACTATTAACGTACCTGTCTCTTCCGAAACGATGAGTACTATGTAGAGCTCTATACTAATCGACGATAGAAGTCT
+
:;;A:BBC?C@996;;C=ABBA;?@4;;=:@CCC;;8;>B@@@AAA?BB6:6;;::@AAA2A?ACBCCCBBBCD=@@:9:9:(9>;?<ABB8AAC>BBBBB?<;;=@<AA:>==<=8//98///8357:7;917=87/5>;<>=888(74:<?9@=;>>@@B=>>>>=>8::1569.5522,25;5>@>==+68.7:;;==<888(818:9=9=187=>@<AC???BC:=:=>>4;888;;=888:;9:;>==<=>@;;;@?>><>AA<9///6769==;;
@ATNG8:00624:01757
GATAGGCACTGCGCAACATCCCAGAAGATCAGGAACTCTAGAAGAATTCAGATTTTTAACACGAGAGTAAACGTAAAAAGAAGGTTTTACAAGACTCACGTTAACAATATTGCAGCAGTACGCACACAATCGAAGCGCAGTAAAGGATGGCTAGTGTAACTAGCTAAGAATACCACGAAAGCAAGAAAAAGAGTACGCTATTAACTATTAACGTACCTGTCTCTTCCGAAACGAATGAGTACATAGATATACGTATAGCTACCATCGACGAATAGAAGTCT
+
449?9?B@:;6>>AB@AB;:969<<:BBBBAB>B>A;<;AAB>;;49.43;==>B?1@<?B?799@@@@@<ACCCDGD2AC?B<???5??;5;>0//77783>=@@;@>=6<<>>;;9@@;;;?<<771///6//86=>:678179=@B?A==>>===<>===977;>A<A@?278866,578655666)///556:97758<8<A>=:==;;;>=188A>>>>=B=?>>49::39<=<998<999;;<;9:99?A<<<A//)///////84<=<=8==88
@ATNG8:00637:01862
TATGGTAGAGTACAGTGTAGTAGACCAGAAGATCAGGAACTCTAGAAGAATTCAGATTTTTAACACGAGAGTAAACGTAAAAAGAAGGTTTTACAAGACTCACGTTAACAATATTGCAGCAGTACGCACACAATCGAAGCGCAGTAAGGATGGCTAGTGTAACTAGCAAGAATACCACGAAAGCAAGAAAAAGAAGTACGCTATTAACTATTAACGTACCTGTCTCTTCCGAAACGAATGAGTACTGTATCTATGTGTGCGCTACCATCGACGAATAGAAGTCT
+
/4;;5;99=95555556;;?BCCDC@BBB?CCCCCB>B?BBACCCD@CC?B?BCBBBCCC3C@DDCCCCCCCCC=BBABBBB0BA?B@DDD8BCC@CBBBB@@0000<>><@;?6:?AABBCDCFBBBCDCC@BBCD>AABBBCBB@C@CBB>ABCBBBCC@@@?CBB?BB@CBB?BB@??8<<<999999(9>;>>?>BBCCA<A:>>AA=A=@?BBB?BFB@@@B?A<@?A<AAB?CCBEAAACCBBBCAA@?BA>>>AABBB?BBBBBCBB?@@@@<A>::
@ATNG8:00663:01302
GATGGTAGCGAGCGAGTGTGTATACCAGAAGATCAGGAACGTCTAGAAGAATTCAGATTTTTAACACGAGAGTAAACGTAAAAGAAGGTTTACAAGACTCACGTTAACAATATTGCAGCAGTACGCACACAATCGAAGCGCAGTAAGGATGGCTAGTGTAACTAGCAAGAATACCACGAAAGCAAGAAAAAGAAGTACGCTATTAACTATTAACGTACCTGCCTCTTCCGAAACGAATGAGTACAGAGAGTACGATATGTCTACATCGACGAATAGAAGTCT
+
444=265:;;//////7;;<>=;6615<;7::78--(-(---85-//388-3,37988889'85:3333;333<91993333&3828-33(3371777778377;@<@A547?6:=??CCAAAA???@@??;?ABB?AAAAA@AA?B@CBB?ABBCCCCB?BBBBBB@9738?>:=>899*5;;466666'25+2676AA963*-)-977)-+-8AAA@AAA@BBB>B?@@=5@00+000<ABDCCCCCBCBCBBBCBBBBBBBCBBBBB=<6=?8709@AA
@ATNG8:00655:01358
GATGGTAGCAGACGTGACAGAGCGCCAGAAGATCAGGAACTCTAGAAGAATTCAGATTTTTAACACGAGAGTAAACGTAAAAAGAAGGTTTTACAAGACTCACGTTAACGATATTGCAGCAGTACGCACACAATCGAAGCGCAGTAAGGATGGCAGTGTAACTAGCAAGAATACCACGAAGCAAGAAAAAGAAGTACGCTATTAAACTATTAACGTACCTGTCTCTTCCGAAACGAATGAGTACTATGTAGAGCTCTATACTAATCGACGAATAGAAGTCT
+
444@=;55<AA@>>6:6<CCCBCBB>A@@45959@A?A?BB?>=?>4899;2;>;;;===):6::?777?<88;13345555$55.5.6>?0@@@7<<;?<<?@@<@=AAB;;:;887<>=>@?@ABABBBB@9:99299989?>?:A>A9948>??ABC?@?????<@@;88899<//)/653///./$29276668777=-65(55257>798@BA=:99>>=@;?<?AC:@>?<?@@@@@@AA@???>>@?@AABB;;6;7;---7--)-798/::<<
@ATNG8:00657:01356
GATGGTAGTGCGTGAGAGAGAGACCCAGAAGATCAGGAACTCTAGAAGAATTCAGATTTTTTACACGAGAGTAAACGTAAAAAAGAAGGTTTTACAAGACTCACGTTAACAATATTGCAGCAGTACGCACACAATCGAAGCGCAGTAAGGATGGCTAGTGTAACTAGCAAGAATACCACGAAAAGCAAGAAAAAAGAAGTACGCTATTAACTATTAACGTACCTGTCTCTTCCGAAACGAATGAGTACGTGTGACGTACGTGATCGACGAATAGAAGTCT
+
@;<E@DCCCDCAAACCBDBCCDBB@:@@@;@@?@;;.57;;<CCCB@BC=@=@<<:999:9#388;993?<333(37944449#99492555&59<8=CCCDCCCC?B=AA=@@@=@@;:;BBBEGECCBBB@;>000*0<<<=AAA>B?CBB@CCCBCC;:9:CD?@@?::3997/7<;;;;08978??AAAA)AB?BBBBBAAAB8;7;>A?9>:==BBBACCA@@BB5;5;;;0:9938>?AAABBBAA@BBBBBCABA??@BBBBD?BBAB>BBCC
@ATNG8:00655:01415
GATGGTAGGCGTGTGAGAGTCTGCCCAGAAGATCAGGAACTCTAGAAGAATTCAGATTTTTAACACGAGAGTAAACGTAAAAAGAAGGTTTTACAAGACTCACGTTAACAATATTGCAGCAGTACGCACACAATCGAAGCGCAGTAAGGATGGCTAGTGTAACTAGCAAGAATACCACGAAAGCAAGAAAAAGAAGTACGCTATTAACTATTAACGTACCTGTCTCTTCCGAAACGAATGAGTACGATGAGATCTCGTGTGCTACCATCGACTAATAGAAGTCT
+
CBBC?CBB?BCCCCBBBDBBBBBBB>BCC@DGCBBB?B?BBCCCDC?CC@C@CC@??ACC1A>BBAAAACCCCA9AACCACB1@B=?<???8@CB?BBBBBA===9>;CC;>>>8<<@@AA===A===AAAA9>>>>8<<>C>>==9>;A<@=@@=@B@AA;AAAAAA>BB>AAB>B?777.7994<ADDD/:88:@@@AAAAD;@;>>>C;A;A>888:<>>>888:>:@?A7?BB>BBBB@@A88:;;AA>@>>@BA8::@AB:>><<><<@?BBCB?BA>=
@ATNG8:00660:01466
GATGGTAGGACGGAGCGTCTGAGAGGTACTCATTCGTTTCGGAAGAGACAGGTACGTTAATAGTTAATAGCGTACTTCTTTTTCTTGCTTTCGTGGTATTCTTGCTAGTTACACTAGCCATCCTTACTGCTCTTCGATTGTGTGCGTACTGCTGCAATATTGTTAACGTGAGTCTTGTAAAACCTTCTTTTTACGTTTTACTCTCGTGTTAAAAATCTGAATTCTTCTAGAGTTCCTGATCTTCTGGCGCGTATGTATGTCGCCTACCATCGACGTATAGAAGTCT
+
////)/49599965555<=><<=>>;>666<<<6<:>>5=@2949<=@<00+/9://,57<<==;>:=?@?@A@@@<@AAAA2AB?AABE>CBBBABAB?BC>BBBBAB9;;AACBBB?@@B>A?BB;;;AAD@A@@B6;;;;@@ABB;;;@@@;;7;A@=@@<@=BABBAA@AA?BBDDD.;5;4:;:::*9@:;;;-:@@:99E@@A@B>A>1969;>;:*/0:000=00/7><@@999=:<<<7//////9:::===<?>:;;;7555::98:;;:::9;;;=
@ATNG8:00654:01788
GATTAGAGAGACTGTAGCGCACCCAGAAGATCAGGAACTCTAGAAGAATTCAGATTTTTAACATCGAGAGTAAACGTAAAAAGAAGGTTTTACAAGACTCACGTTTAACAATATTGCAGCAGTACGCACACAATCGAAGCGCAGTAAGGATGGCTAGTGTAACTAGCAAGAATACCACGAAAGCAAGAAAAAGAAGTACGCTATTAACTATTAACGTACCTGTCTCTTCCGAAACGAATGAGTACTGCGTCTCACTCTCGCCTACCATCGACGAATAGAAGTCT
+
///4:@@AAA;5566><<@BBBB=BCD@CCDBBB?B?AAB;:9B?BF@F@9:8?<A?A.A>A@?>>;;=;;;;773/9:99)//(/(///&/89288=<8;;688'54893:<=;@@@@EBBCCCBBBCCCC?BBDD<@@BBBBBB>C@CBB?BBCDBBBD?AAAABB@CC?A?A?AA@@@:@@@;99999(:=:>??@AA@@@<A;????<?;>>BBB@BCBBBCB?B?BCB9A??=?ABDBBBCAAABBBABCCCBBCC>A@@=?AAABBBB?BCCC@C@?@
@ATNG8:02003:06535
GATGGTAGCGCGACGAGCGTAGACCCAGAAGATCAGGAACTCTAGAAGAATTCAGATTTTTAACACGAGAGTAAACGTAAAAAGAAGGTTTTACAAGACTCACGTTAACAATATTGCAGCAGTACGCACACAATCGAAGCGCAGTAAGGATGGCTAGTGTAACTAGCAAGAATACCACGAAAGCAAGAAAAAGAAGTACGCTATTAACTATTAACGTACCTGTCTCTTCCGAAACGAATGAGTACTATGTAGAGCTCTATACTAATCGACGAATAGAAGTCT
+
@;;C@CCDBBB@@ABBCCCCCDCCC=BCCACBBBBB?B?A@CCCCC?CCAD?CBA@AAAA2A@FCCBBBBBCCC:>?;;;;;*;C=A=@@@3@AB@CICCCCCDC?A=AA=@AA<A@CBCCCCCECCCBCBB@DDCC@CAA@AAAB?B@CAB@BCBCCCCC?BBBBBB?BD?999999A??9?9949BABB3CC@B??@B@ABB:=:=AAB<@<??BBB?BCBCBBB@C?CCC=CCC?@@ACCCAAABCBBACCCBA???>>>A=@@>>>@A=;;;@<???@
@ATNG8:02029:06503
GATGGTAGCTCACGTACGTCACACGTACTCATTCGTTTCGGAAGAGACAGGTACGTTAATAGTTAATAGCGTACTTCTTTTTCTTGCTTTCGTGGTATTCTTGCTAGTTACACTAGCCATCCTTACTGCGCTTCGATTGTGTGCGTACTGCTGCAATATTGTTAACGTGAGTCTTGTAAAACCATCTTTTTACGTTTACTCTCGTGTTAAAAATCTGAATTCTTCTAGAGTTCCTGATCTTCTGGGTGCGCTACAGTCTCTCTACCATCGTTCCTTCTGAGTCT
+
@;;C@=BBBCCBCCCDBCBBBDCCCBBCBCB@=@@BB;BB?B@BCCCDCC@CCAA@?A>ABBC@B@DDCA@AACC@BBBBB3BB?B?>@<?CCC?BB@;@=,00/>::::BB?BB??;;>?8><>AAAA;;<<>???;==>D===@@@BBAA@@@=>>><@A<A<??@>?>?;;68>AA?5A6666>BB=*=999:3222;88892202===*=7777262884899>AAA8;8<A?>>>:<<@@7>>>=>=>>>?>>@@>>:@@9=///=7=7=6969=///9
@ATNG8:02038:06527
GATGGTAGCGCGACGAGCGTAGACCCAGAAGATCAGGAACTCTAGAAGAATTCAGATTTTTAACACGAGAGTAAACGTAAAAAGAAGGTTTTACAAGACTCACGTTAACAATATTGCAGCAGTACGCACACAATCGAAGCGCAGTAAGGATGGCTAGTGTAACTAGCAAGAATACCACGAAAGCAAGAAAAAGAAGTACGCTATTAACTATTAACGTACCTGTCTCTTCCGAAACGATGAGTACGAGAGTCAGAGCAGAGCTACTTCGACGAATAGAAGTCT
+
@;;D@BBCBBC@AACCCCCCCCBBB>BCCBBBBCBB?C?BBCBBBB?BB?B@A@@99999(:;AAABBBCBABA;@@;;;;;*;B>B5;;;6;BBBCHJCCCD@A=@?BB@BBC?BBDBBCCCDCBBBBBBE@CBBB@DDCCC@AA?C@C;;;;CCAAACC@BBCCCB@BB@AAA?CDCBB:???;?AAAA3BC@BBBBB@>>>=A;>>=D6;688;CC@CAAAB??;@;==@9=99878??A@AAAA@@AB@@A@998@@@@;;5:===8737::8=@@@A
@ATNG8:02031:06577
GATAGTGTGTCTCTGAGAGTAGTACTCATTCGTTTCGGAAGAGACAGGTACGTTAATAGTTAATAGCGTACTTCTTTTTCTTGCTTTCGTGGTTATTCTTGCTAGTTACACTAGCCATCCTTACTGCGCTTCGATTGTGTGCGTACTGCTGCAATATTTGTTAACGTGAGTCTTGTAAAACCTTCTTTTTACGTTTTACTCTCGTGTTAAAATCTGAATTCTTCTAGAGTTCCTGATCTTCTGGTATGACTAGTGTACTACTACCATCGACGAATAGAAGTCT
+
:;<<455;4455559;=666=?==66666797::1//)/)///:99;7;;;=<5;.555:5:455559999;6;>>>>+>A<=999,9///)/)/;5;<:<;;;;<8>>?@@@@B@BBB@C@DCCBCB;;59=996;;;<<;;555544559;74444)4;7;8=;44455555:9999&5.55;<G@@(;95555&5<<566=<<>.555&5:;<<6;6;<7<<=<=;:5:8=9:9995995.599>566;<===<<666<<:7A54479//)///:4:/44
@ATNG8:02041:06614
ATGGTAGGACGAGCGTCTGAGAGGTACTCATTCGTTTCGGAAGAGACAGGTACGTTAATAGTTAATAGCGTACTTCTTTTTCTTGCTTTCGTGGTATTCTTGCTAGTTACACTAGCCATCCTTACTGCGCTTCGATTGTGTGCGTACTGCTGCAATATTGTTAACGTGAGTCTTGTAAAACCTTCTTTTTACGTTTACTCTCGTGTTAAAAATCTGAATTCTTCTAGAGTTCCTGATCTTCTGGTGTCTGATCTGTATCACTACCATCGAGGTTGTAAAGTCT
+
55:7=7<9@00/788>;;BABBC?BABDDDI@CBBD>CB?BACCCBBBC@CBBBB6:7;CCCADBCCCCBBBBB?AAAAA0AA=A@@@;;;;C=B;;49:;A@@@@AADCBBBAAB?@@@>A?B<;;AAAB7;;BB:<<ICDCDDEC;;<@@@A?BBB?DB>A?ABBCCCCCC?A;;;;.;>B?BFCJC.;;AAA;ACCCCCCBBB?AAAB5@@CCD@C@?C;B?>=>==2929==>@>5::<.5555555559;;;;=?@>BB?@??@??;?>@???8=<77
@ATNG8:02028:06758
GATGGTAGCTCACGTACGTCACACGTACTCATTCGTTTCGGAAGAGACAGGTACGTTAATAGTTAATAGCGTACTTCTTTTTCTTGCTTTCGTGGTATTCTTGCTAGTTACACTAGCCATCCTTACTGCGCTCCGATTGTGTGCGTACTGCTGCAATTATTGTTAACGTGAGTCTTGTAAAACCTTCTTTTTACGTTTACTCTCGTGTTAAAAATCTGAATTCTTCTAGAGTTCCTGATCTTCTGGTGTCTGATCTGTATCACTACCATCGTTATCGGAAAGTCT
+
444939=999BBB;66666;<<;;;;<<@@AC=BBBB:AB<@=ABBBCCC?BAAA@6:6;;AB?C?BBBCBB???=@@@@@2@>;@999,9<>@=AB@;@@0000;//*/?@AABBB988?5;4;;<<:99//)/==+/8?==;;;????B<:99)/)//)/96==@@>>>>:993222=>-736425556(5=665,58;99;>@?@<BABA/=>??@=A:>>7;;@@;;;<?=?AAA>=8=::5:@@@??A;8887<///997;7///995;9;;5;=1///6
@ATNG8:02028:06768
GATGGTAGCGCACACATAGATACAGTACTCATTCGTTTCGGAAGAGACAGGTACGTTAATAGTTAATAGCGTACTTCTTTTTCTTGCTTTCGTGGTATTCTTGCTAGTTACACTAGCCATCCTTACTGCGCTTCGATTGTGTGCGTACTGCTGCAATATTGTTAACGTGAGTCTTGTAAAACCTTCTTTTTACGTTTACTCTCGTGTTAAAATACTGAATTCTTCTAGAGTTCCTGATCTTCTGGTCTACTACACTGTACTCTATCGACGAATAGAAGTCT
+
@;?B:CGCCBBCCCCBBBCBCCCCDDBCCBBB@CCED?GD;;:;CCCCCCACCCBBAB?BDDD@D?BCDCCBBBC@CCCCC5DD>AAEC=BBBBACFCAEG@;;;GECACCCCCCCD@BCC?C?CCCCCCBC?BBBB<@@BBCBBBBBCCCBDBB@BBB@BC?B>@@BBBBB@@;?;;;;.;=A=AACCD5CDCDC=A@DDCCCA>8*...+....896=7<?:==>>>>>9>:;;:>>>:>=A@DDDCCCCCBBBCBDCBBBCCCBBC@?=?BAA?B999
@ATNG8:02037:06798
GACGGTAGACACGTGTGCTCTCTCGTACTCATTCGTTTCGGAAGAGACAGGTACGTTAATAGTTAATAGCGTACTTCTTTTTCTTGCTTTCGTGGTATTCTTGCTAGTTACACTAGCCATCCTTATTGCGCTTCGATTGTGTGCGTACTGCTGCAATATTGTTAACGTGAGTCTTGTAAAACCTTCTTTTTACGTTTACTCTCGTGTTAAAAATCTGAATTCTTCTAGAGTTCCTGATCTTCTGGCTCTCGTAGACAGATACTACCATCGTCATCCAGAAGTCT
+
?;@B@CCCGCBBBAA@@@BDCCC;;;CCCBCC?CCEC=CC;C?@;@FCCCBCDCBC@C@CCBB?B?BCCBCDECD=:::::):C=ACBC=CBCC@CCC@CD9;:ADCD?AAHCCBBB?BBB?A>BB7;;BAA?AACC?CAGCBCBDCCDBC@A@C?BBD@DC@B@BBCBBCCDC@C@@@@9@@C@BBDDF5BB@@@6;;@ACBCCDC@CGCF5CBBDGAGACB@BDCCBCDACABBA;;;8;BB?CCBAACBBBCCDCDBBBBBC@CBBBCBCA@?ACCADCCB
@ATNG8:02010:06866
GATGGTAGGCGAGAGTGAGACGCAGTACTCATTCGTTTCGGAAGAGACAGGTACGTTAATAGTTAATAGCGTACTTCTTTTTCTTGCTTTCGTGGTATTCTTGCTAGTTACACTAGCCATCCTTACTGCGCTTCGATTGTGTGCGTACTGCTGCAATATTGTTAACGTGAGTCTTGTAAAACCTTCTTTTTACGTTTACTCTCGTGTTAAAAATCTGAATTCTTCTAGAGTTCCTGATCTTCTGGATATGAGTGACTCGTGACCTATCGAACGATTAGTAAGTCA
+
555>9=<=8666>>??>>>@@@==BB@@ABBE=;;CM>CD@B?BBBA;;;@EFBBC?C?:::?=C?BAAAB><8;68;888)<939999,3::;8BBB?BB?99:?AB?CCCCCCAA<>>><@;AA;;;>===A@??<>>>B>?>;;;>>>=;:<7///6::6:5<<=;988994555;;.95>569999*;988;1;;;/-----949888+888//+/38757===<<?;>:>?>;;;<A7717=///::=>?=;6677//*/787AA<<856/5/..48222
@ATNG8:01992:06939
GATGGTAGTATCTGTCTACGAGAGCCAGAAGATCAGGAACTCTAGAAGAATTCAGATTTTTAACACGAGAGTAAACGTAAAAAGAAGGTTTTACAAGACTCACGTTTAACAATATTGCAGCAGTACGCACACAATCGAAGCGCAGTAAGGATGGCTAGTGTAACTAGCAAGAATACCACGAAAGCAAGAAAAAAGAAGTACGCTATTAACTATTAACGTACCTGTCTCTTCCGAAACGAATGAGTACTATAGACTATCTGAGACTGCCAAGGCACACAGGGGATAGG
+
:66D@BBBCCCCCCCCCEDCCCCCC>BAC@BBBCBB@B?BBCCCDC?CC?B?BCBBBDDD3B>BBBBBBBBBBA8@?ABBBC2BC?C@CCC<CFIGEAAACBB::;7;>AA@DBC?BCBCDCEDCCCCCBCCC?CDCC?B@ABDCBA>B?A@@>ABCCCCCC?BBBA@@=??9???3::::9,7;;8<?@@AA(@C?A989@@>>><>=A>>><>;>@CBB?BCCBCCB@B?BCC>BBB?BAAABBDAABBBCBBBBBB????CCDD?B>A>ACA??????5?@?BB
@ATNG8:02036:06923
GATGGTAGTATATCGCGTCGCTATCCAGAAGATCAGGAACTCTAGAAGAATTCAGATTTTTTAACACGAGAGTAAACGTAAAAAAGAAGGTTTTACAAGACTCACGTTAACAATATTGCAGCAGTACGCACACAATCGAAGCGCAGTAAGGATGGCTAGTGTAACTAGCAAGAATACCACGAAAGCAAGAAAAAAGAAGTACGCTATTAACTATTAACGTACCTGTCTCTTCCGAAACGAATGAGTACTATAGACTATCTGAGACCTACCATCGATAACCTCGAGTCT
+
;;<=9<<<<<<<<<;;<6966;<::75445999955.5.55;;<=>:=>5:3998444444#45:;455;;:343(39455555#5B<B2::9*9@@;BACBB@@@@4;5<<5;>?:@AAACCCCCBBCCBBBC@CCBB?@???BD??;A@A;;5;?>??>BC@CDDB9:5:@:@@@*00000*0>A;@@A@@@'@A<<:::===8818157:99A8::@@@?@@?@>??=>6000*/0/)///9;BCCBABBCBBBBBA:::00,0>=;:=0/0==9;9?<7/--,,
@ATNG8:02038:06900
GATGGTAGCGCGACGAGCGTAGACCCAGAAGATCAGGAACTCTAGAAGAATTCAGATTTTTAACACGAGAGTAAACGTAAAAAGAAGGTTTTACAAGACTCACGTTAACAATATTGCAGCAGTACGCACACAATCGAAGCGCAGTAAGGATGGCTAGTGTAACTAGCAAGAATACCACGAAAAGCAGAAAAAAGAAGTACGCTATTAACTATTAACGTACCTGTCTCTTCCGAAACGAATGAGTACGATAGAGAGCTCTCTCTACCATCGAACTTGCAGAGTCT
+
88998;@@A@B;;;9:BBBAAA@A@=ABA?BBBB@@>A@ABB??>?<?A>A?BABBAAAA2@????B???B@@@<@BCCCBB2;;89=CBC9CCC@CBCCB>>00+/4;74<<>:>@?>@@;;<CBBB;;;B@BDDD>AABBAAA@;A<;;;;@BBAB998?????8757A=A@?/888999*987333777#/:(//..66999273799@;B<;:@AA=ACBBBBC@D?BBB=@??:?>A@AABBA??>A@@:;;>::<9799/52555399:::2229866
@ATNG8:02012:07038
GATGGTAGAGTATCATGTGTATCTCCAGAAGATCAGGAACTCTAGAAGAATTCAGATTTTTAACACGAGAGTAAACGTAAAAAGAAGGTTTTACAAGACTCACGTTAACAATATTGCAGCAGTACGCACACAATCGAAGCGCAGTAAGGATGGCTAGTGTAACTAGCAAGAATACCACGAAAGCAAGAAAAAGAAGTACGCTATTAACTATTAACGTACCTGTCTCTTCCGAAACGAATGAGTACTATAGACTATCTGAGACTACCATCGACCTCTAGAAGTCT
+
@;;B@BEDEDBDBCCAAACCBCBBC@CCC>@@CBBB@B?AAB<;;B@DD?B=?B=;9;:;$94=9;A>=DB;;;0;@;;<;<$9:5:=>==0<6626CEBCCCBB?B=BA?:::GEDCACCDDCCCCCCBA@<@@AA>BBA>@@00-0:@0;9:@CA@BBA@CCCBBB?BB?BBB>AABBB;C8828<<<>.>A?A??@AA@@=,/,/=9:49069AAC@CCBBBCC@B@BBB9A;;5;>=?ACCCAABCCCBAACBBBDCCCBB?BBAA??=?BABBB?BBBB
@ATNG8:02016:07009
GATGGTAGGCGTGTGAGAGTCTGCCCAGAAGATCAGGAACTCTAGAAGAATTCAGATTTTTAACACGATAGTAAACGTAAAAAGAAGGTTTTACAAGACTCACGTTAACAATATTGCAGCAGTACGCACACAATCGAAGCGCAGTAAGGATGGCTAGTGTAACTAGCAAGAATACCACGAAAGCAAGAAAAAGAAGTACGCTATTAACTATTAACGTACCTGTCTCTTCCGAAACGAATGAGTACTGCGTCTCACTCTCGCTATCGACGAATAGAAGTCT
+
;66C@EBC@G;;;CFCCCEBBA:;;05AA=CCDCBB?B@CCCDCCC@BB?B@CBBBCDDG3C????BBBBBCDC=@?99999(9@;>;>>@278A>?@ABAAA?><@<@@>>>><>>>>;:;AAAA@@>>>@;<<<<6<@===@8738;?@E?BBCBBBBA;AAA>AA?CC?B>>9??@>?8988167666'6;6=@==<?AAA<A=BA@@=@=???DC;@@@@=>>=C<??@:>BB@???BBBCAAA@@@ABBB@@@>>?AADBBBB@@<?B??<@>;;
@ATNG8:02054:06435
GATGTAGCATCATGCATATCTCACCAGAAGATCAGGAACTCTAGAAGAATTCAGATTTTTAACACGAGAGTAAACGTAAAAAGAAGGTTTTACAAGACTCACGTTAACAATATTGCAGCAGTACGCACACAATCGAAGCGCAGTAAGGATGGCTAGTGTAACTAGCAAGAATACCACGAAAGCAAGAAAAAGAAGTACGCTATTAACTATTAACGTACCTGTCTCTTCCGAAACGAATGAGTACCTCTCAGACGCTCGTCCTACCATCGACGAATAGAAGTCT
+
:55;;>BBBBDDCCCECDDCCCCC?BBC?CCCBAA?A@CBBACCC?CD>B>BBBBBCCC/A@AACCCCAABBB<>?@BEEE3CD?C=A@A7@AB?BAAACCCCC?C?CC@CCE@BB?@@BCCCCCCCCBBB?CDCC@BB???CCC?D@CBA?ACBCCCCB?BBBBBB@BB?AAA=@@998*:??;?CFFD2CC?B?>?CB@@C<>;>>==1818?BCDABBBBACD>@>?BB=CBB?CBDAAAC?AAACCCCAAAABBBA=AAA8=>?BBB>=9=>>B<A?==
@ATNG8:02064:06455
GATGGTAGCTCTGCTCTGACTCTCGTACTCATTCGTTTCGGAAGAGACAGGTACTTTAATAGTTAATAGCGTACTTCTTTTTCTTGCTTTCGTGGTATTCTTGCTAGTTACACTAGCCATCCTTACTGCGCTTCGATTGTGTGCGTACTGCTGCAATATTGTTAACGTGAGTCTTGTAAAACCTTCTTTTTACGTTTTACTCTCGTGTTAAAATCTGAATTCTTCTAGAGTTCCTGATCTTCTGGGCTGCGCTATATGCGCTACCATCGTCGTTAGAAGTCT
+
>::;<;?ACCBBBBABBBBBBBBBCA@@CB?@:@;;:4:B>C?CCCDGCEAFCCCC?CAC@A@4926CBCBCB?=9A@<<<+AC?CBBB>BEBB@BCC@AA=@BBAAA=@@ABBB@A7:9A=A=ADDBBABB@CABA4:9A@@AA:66@==/--3,--/59;*/-5==9<;969465555)71929;;;;+98----(--7----/.:+552&2222505599499882222839@?99:*--33-3--/;=;??=>;>>>>>A;<777///;6<9947,,,
@ATNG8:02088:06481
GATGGTAGCAGACGTGACAGAGCGCCAGAAGACCAGGAACTCTAGAAGAATTCAGATTTTTAACACGAGAGTAAACGTAAAAAGAAGGTTTTACAAGACTCACGTTAACAATATTGCAGCAGTACGCACACAATCGAAGCGCAGTAAGGATGGCTAGTGTAACTAGCAAGAATACCACGAAAGCAAGAAAAAGAAGTACGCTATTAACTATTAACGTACCTGTCTCTTCCGAAACGAATGAGTACTGCGTCTCACTATCGCCTACCATCGTTCCTTCTGAGTCT
+
BBDFGC@?A@CCDCBBBDDCCCCBB?BBC?CBB>BB@B@CCCAABC@BB?C@CBBAAAAA2A?BBAACBCCBBB=A@?=;=>1=A<A=BAA9??B?ABBC=>>AA;@<>>:>@@<@8:;@@@AA@A>>>>8878A?A=>>>A@@@@<B=B=A>A??AAAA@<@AC>@@>@B@BBB>A=AAB9=<<:88888(86-5=9<>????<?====B=B<>>?CC;>>>@>>?9>;DDC5=@A?BBBCB>>===AA@@@A<<<AADC:@@A:>>?>>9>;@;><<AAAA@
@ATNG8:02050:06502
TATGGTAGCTATACGTATATCTACTGTACTCATTCGTTTCGGAAGAGACAGATACGTTAATTAGTTAATAGCGATAACTTCTTTTTCTTTGCTTTCGTGGTATTCTTGCTAGTTACACTAGCCATCCTTACTGCGCTTCGATTGTGTGCGTACTGCTGCAATATTGTTAACCGTGAGTCTTGTAAAACCTTCTTTTACGTTTACTCTCGTGTTAAAATCTGAATTCTTCTAGAGTTCCTGATCTTCTGGGTCTCTCTCTCACGCACTACCATCGACGAATAGAAGTCT
+
779:345488844489999445555;5555554.444>5==;<799//////56;;;4<8<)0/7)/)/--6///9499,//;;;+<<>6;::=)45594997279)//7:9<7;<=>@@C@@CBB@B?AA@@@=9:2:===.59<<<;;;<;;;=@@99.565.//27)/)/6/44<<=:>><<<.83934444&4489;4=::9954455.555&5999:05.5979;;666=:=6;;;<@:49999)499=@=CAABC::95>=9>>:::@B@B@=:99@=@@BA
@ATNG8:02067:06630
GATGGTAGCATCATGCATATCTCACCAGAAGATCAGGAACTCTAGAAGAATTCAGATTTTTAACACGAGAGTAAACGTAAAAAGAATGGTCTTACAAGACTCACGTTACAATATTGCAGCATGTACGCACACAATCGAAGCGCAGTAAGGATGGCTAGTGTAACTAGCAAGAATACCACGAATGCAAGAAAAAGAAGTACGCTATTAACTATTTAACGTACCTGTCTCTTCCGAAACGAATGAGTACGATGAGAGAGCTCTCTCTACCATCGACTAATAGAAGTCT
+
<<<><==@@>?==;;666<<<@A@@;955.444444.45455;;:<7;;28-33777777$3,33333983737.73//777'7;,/-38--,-/6067-//7-//)//98<<<89;9::///9::666>><<9=6667;;>>><<<4:49A@<A@:9969:?BBBBBG?CB?99930///(////(/6666'691333;=:88=78263.//'/(..9//,/?A;;<B?A<@@@5@00+0000:<973333:999;:888;;;?@<=?>9::8<=8BBCC;A<>>
@ATNG8:02073:06635
GATAGAGAGACTGTAGCGCACCCAGAAGATCAGGAACTCTAGAAGAATTCAGATTTTTAACACGAGAGTAAACGTAAAAAGAAGGTTTTACAAGACTCACGTTAACAATATTGCAGCAGTACGCACACAATCGAAGCGCAGTAAGGATGGCTAGTGTAACTAGCAAGAATACCACGAAAGCAAGAAAAAGAAGTACGCTATTAACTATTAACGTACCTGTCTCTTCCGAAACGAATGAGTACGATGAGAGAGCTCTCTCTACCATCGACGAATAGAAGTCT
+
;55BBADCCFCBCBAAABBBCHGFCB=BBBDAA>A@DCCCBBB?AB@B@CBBAAAAA2@?BBB@A@AA999+9>:;;;;*;B;>4:;;-:ACADFDCBBBBB?B?BB?BBC>@@CCCCCCDCCCCCCCD?CCBB<A?@@CABB>B?B@@>@BBDDDBA?BBCBBA?BD?AAA;>>@@?89::>ACCCD3BB?B99:BB>BB<A<AA@A<@;??EEC?BBCAACC=?=?CC>CCC?AAABDBBBB>??CCCDCC>>>>AA@@?<A@@@AAAA<>>>D;?@AA
@ATNG8:02048:06661
GATTAGCTCACGTACGTCACACGTACTCATTCGTTTCGGAATGAGACAGGTACGTTAATAGTTAATAGCGTACTTCTTTTTCTTGCTTTTCGTGGTATTCTTGCTAGTTACACTAGCCTATCCTTACTCGCCGCTTCGATTGTGTGCGTACTGCTGCAATTTTGTTTAACGTGAGTCTTGTAAAACCTTCTTTTTACGTTTACTCTCGTGTTAAAAATCTGAATTCTTCTAGAGTTCCTGATCTTCTGGACGACGCGCACTGACACTACCATCGACGAATAGAAGTCT
+
///3>BBCC?@>=<;659:999:9:;555@:??><0//27)////:97747<999.4.4444.46<:;<<;;;=488:99'37/377==13/;;+//746:5;7737923833/866(//555:2792228.5570558:45559==55222586555/555+5::3>38558;;@AA;A@@@@7@=@89>>>@0@ABDE>CBBBCDCBBB@CCEC3CAAAB@F@AB?BCCEBBB?C?CBCDBA<??@>@AAA>??ABB;;;ABA@@>=:=>=>@>>>;@@::7:A=<
@ATNG8:02082:06694
GATGGTAGACATATCGTACTCTCTGTACTCATTCGTTTCGGAAGAGACAGGTACGTTAATAGTTAATAGCGTACTTCTTTTTCTTGCTTCGTGGTATTCTTGCTAGTTACACTAGCCATCCTTACTGCGCTTCGATTGTGTGCGTACTGCTGCAATATTGTTAACGTGAGTCTTGTAAAACCTTCTTTTTACGTTTACTCTCGTGTTAAAAATCTGAATTCTTCTAGAGTTCCTGATCTTCTGGTGCGCTACAGTCTCTCTACATCGACGATAGAAGTCT
+
944;05:ABCBBCB;:;CC;96==GDHEB9;;@;;;B<@>;?:CECCDAC?CCAAA?A=???A=A8>AAAAAB<@6:=C>C+BB?C;71500/3;66078288<AAA<;==@@@??<?@B3858?B==;;;=B>>>=?@????=:::<<<:;;;5;:>:>>:?:>>>@@AA;;498888(88>;?ADDD/@?;;;1;;<;:9888=7=:=;+9::=A;A<>>:>@C?@?B<@<@?>>:;59//,/77@@@@BB;<;>>>@==;6666=;///:::6>AA?
@ATNG8:02085:06679
GATGGTAGCATCATGCATATCTCACCAGAAGATCAGGAACTCTAGAAGAATTCAGATTTTTAACACGAGAGTAAACGTAAAAAGAAGGTTTTACAAGACTCACGTTAACAATATTGCAGCAGTACGACACAATCGAAGCGCAGTAAGGATGGCTAGTGTAACTAGCAAGAATACCACGAAAGCAAGAAAAAGAAGTACGCTATTAACTATTAACGTACCTGTCTCTTCCGAAACGAATGAGTACTGCGTCTCACTCTCGCCTACATCGACGAATAGAAGTCT
+
:;BE?DCBBCCCCBCBCCCCCECCC@BCD@DCCBBB?A@DCCBBAA>AB?B@BBBBBBBB3A@BBBCBAAA899+9=;;;;;*;B>@5;;;*:A?<ACCCJCBBB?B?AA>ABC@CBCCCCCCCCBBBBBB@CBBB>AABBCCDC?EBCBA?@CCDCCBB@BCCAAA?@@=@@@=CA@AA<BBA?BBBBB3BC?CBBBCBBBC>B>BBA=:==@@BBB@DDCCCCC?A>ABA=A??=?AACBBACCCBBBBBBBBCBBBB?BCCBBB@@ABB@BBBB>C>>>
@ATNG8:02053:06781
GATTAGTAGTACACTAGTCATACCAGAAGATCAGGAACTCTAGAAGAATTCAGATTTTTAACACGAGAGTAAACGTAAAAAGAAGGTTTTACAAGACTCACGTTAACAATATTGCTGCAGTACGCACACAATCGAAGCGCAGTAAGGATGGCTAGTGAACTAGCAAGAATACCACGAAAGCAAGAAAAAGAAGTACGCTATTAACTATTAACGTACCTGTCTCTTCCGAAACGAATGAGTAACATAGATATACGTATAGCTACCATCGACGAATAGAAGTCT
+
0//4AABBBACCBBBCCCEB@@A@CCC?CCCC@@<A?CDDFCBC@BC?C@CCCCCCCC3C?CCCCBBBBBBB=AAABBCC2A@=@=BBC=CBDADCCCBBBAB@B?BB?BBB?BACBCBBBBBCBCA@@B?BBA@<@@@@ABBC?B?AAA?BBABBBC@CBBA>>5::<@@@?ABBBC<@<=879:9:$7949<====:994:49ABC?D@B?9:9?BBBBA@@4913@=6:CC@@<<7//)/:;:<=<;;>??@CCBCCELC@C:;;BB@@?ACCC@BA@@
@ATNG8:02053:06821
TATGGTAGTATATCGCGTCGCTATCCAGAAGATCAGGAACTCTAGAAGAATTCAGATTTTTAACACGAGAGTAAACGTAAAAAGATGGTTTTACAAGACTCACGTTAACAATATTGCAGCAGTACGCACACAATCGAAGCGCAGTAAGGATGGCTAGTGTAACTAGCAAGAATACCACGAAAGCAAGAAAAAGAAGTACGCTATTAACTATTAACGTACCTGTCTCTTCCGAAACGAATGAGTACACATCGTCGTGTCGTGCTACCATCGACGAATAGAAGTCT
+
?@@F@DBBBCCCBBCIAAAECCCBB@BCC@CD@@@@=@=@@CCCCC?BC@B?BBB;:;;;*;?CGEEEDHCBCB:??:::::*;BAA<@@=0>>A<@CCCCBB::3:=??9?@A=ABA?@@AABEJGEA@ADADCAA>A@@@BC@?;@>A@@<@BBBCCDDDCBBBBB?DB@???499???288@?BBBBB1?@=?477AA;;=8<48:>>9=:>>CCC@BCCCCCB?BABBB=BBA?@AACBCCCCCBBBBCCBBBCCCBBACC?BABCAA;::;ABA?BBCA
@ATNG8:02075:06822
GATGGTAGAGTACAGTGTAGTAGACCAGAAGATCAGGAACTCTAGAAGAATTCAGATTTTTAACACGAGAGTAAACGTAAAAAGAAGGTTTTACAAGACTCACGTTAACAATATTGCAGCAGTACGCACACAATCGAAGCGCAGTAAGGATGCTAGTGTAACTAGCAAGAATACCACGAAAGCAAGAAAAAAGAAGTACGCTATTAACTATTAACGTACCTGTCTCTTCCGAAACGAATGAGTACTGTATCTATGTGTGCGCTAATCGACGAATAGAAGTCT
+
A<<>;CCCDBBBBAAACCCBBAB;;6;@A=@CBBBB@B@A@ABBBC?BD?C?AAABBCCC3C?BBBABBBBDCC>BBBBDCC5@A?A?CCC=ABKBLBBBCBB@??@@CB@CBA>ABBCBCCCCCCCBBDDC?BA996;@AABBBB?B?AABBBBBBDAA>ABCBBB?CC?BBA9==999,9=<>BBCCBB)BB?B9:9CB>AA<C<A@@@=A=??BBB@BBCCCCB?C?AAA<ACC@BBBBAA>>>DAA@A>?999AAA::9B?@??;;87/6;;;9>=>>
@ATNG8:02052:06947
GATGGTAGCAGACGTGACAGAGCGCCAGAAGATCAGGAACTCTAGAAGAATTCAGATTTTTAACACGAGAGTAAACGTAAAAAGAAGGTTTTACAAGACTCACGTTAACAATATTGCAGCAGTACGCACACAATCGAAGCGCAGTAAGGATGGCTAGTGTAACTAGTAAGAATACCACGAAAGCAAGAAAAAAGAAGTACGCTATTAACTATTAACGTACCTGTCTCTTCCGAAACGAATGAGTACTATGTAGAGCTCTATACTATCGACGAATAGAAGTCT
+
:BBB?BBCDDCCCAAACCCCBBCCC?BCD@CJEBA@?@?CBCBC??<?A?B?ABAAABBB3B@CBBBCAABCCD?CCAB@@@0@C?C@CCC<CGCACCCCDAA;;4;>@@<@CB?BABDCCCCEEECBBBBB@BBBC?A@ABCA??=@@B;;;;@@@A000=@@@CCC@CC@CA>07789:,7;;5789999%9?<A==>AA;;;<@<AA@@7:7;>BBB@B@A@CBB?B?BBD>CBB?BBBBBCD>>>BBBCBBBCAB@@@D=>>AA@@@A<A>>><@>>=
@ATNG8:02076:06906
GATGGTAGACATATCGTACTCTCTGTCTCATTCGTTTCGGAAGAGACAGGTACGTTAATAGTTAATAGCGTACTTTCTTTTTTCTTGCTTTCGTTGGTATTTCTTGCTAGTTACACTAGCCATCCTTACTGCGCTTCGATTGTGTGCGTACTGCTGCAATATTGTTAACGTGAGTCTTGTAAAACCTTCTTTTTACGTTTACTCTCGTGTTAAAAATCTGAATTCTTCTAGAGTTCCTGATCTTCTGGGCAGACTCTCACACGCCTACCTTCGACGATAGAGTCT
+
0//96@AECCCCCCEDCCFFCBABCBBB@???AAAD>DF@B?@?;BBCC8==BBB@C@BBBB?B@?@?C@>9333(333333#38,3222'233,31;333(33,3;B::@=<;>==BCB=D@@;?<?A@888;@=??@@<?@@D@@@AA@>>>;;;;5;<<<@A=@=????>==>=498888(89A:=>DDG.=>???:???EE?>>>=8====+=>>@B=B:==;@@@A>>?<?;?@@@AA:99;;2;///:::=AB@<=@@977713-3667777;6:;BB;
@ATNG8:02081:06925
GATAGGCGACATACATACGCGCCAGAAGATCAGGAACTCTAGAAGAATTCAGATTTTTAACACGAGAGTAATCGTAAAAAGAAGGTTTTACAAGACTCACGTTAACAATATTGCAGCAGTACGCACACAATCGAAGCGCAGTAAGGATGGCTAGTGTAACTAGCAAGAATACCACGAAAGCAAGAAAAAAGAAGTACGCTATTAACTATTAACGTACCTGTCTCTTCCGAAACGAATGAGTACTATGTAGAGCTCTATACTACCATCGACGAATAGAAGTCT
+
;;>>><><@?0//999<BABBB>@A@;;;;A::.57:956:::6<<5>4;>B9:::9'99?BBAABBB9;8;@BCCDCD196;C?BBB9@@?:==;;;<89905.4<>?;?@CAAACBBB@A@@CCB@@8::AA8>??894:>8<:>9819?AAABBB@BC@A>@>7847AA6<>BBE>A==9888888%783695222865)/*/5//(/*/8>@A099999>@?B?@BL?CBC:;9?@A?A89844;988<<<::::::88266//.333.59;A;@@<8
@ATNG8:02086:06928
GATGGTAGCTATACGTATATCTATGTACTCATTCGTTTCGGAAGAGACAGGTACGTTAATAGTTAATAGCGTACTTCTTTTTCTTGCTTTCGTGGTATTCTTGCTAGTTACACTAGCCATCCTTACTGCGCTTCGATTGTGTGCGTACTGCTGCAATATTGTTAACGTGAGTCTTGTAAAACCTTCTTTTTTACGTTTTACTCTCGTGTTAAAAATCTGAATTCTTCTAGAGTTCCTGATCTTCTGGGATGTGTGCGCAGTGCCTACATCGACGAATAGAAGTCT
+
956>;BBBDC?BBBCCDCCCCBCCCCBBBC;::;CDD>CC?C@DBAABCB?BBBBB@C@BA?@@D?BAACBBBAA>ABECD3CA<@@BA;C??@?CCC?BB598>??B?BBBBBBBA<AAA<?;?@@@>>>@<@C>>:=AADD>>>AAAAAA@>>78::=BA<>;>>>AAA@;;579:::.:6=4566666%/9----(------87/5+5555$2667=5C5AA5>??==??<A<AA>::@---==4=---66;::;BAAAA<@@@BAA>==??=AAA=6;;;/
@ATNG8:02110:06427
GATGGTAGATATATGCACGCTCTACAGAAGATCAGGAACTCTAGAAGAATTCAGATTTTTAACACGAGAGTAAACGTAAAAAGAAGGTTTTACAAGACTCACGTTAACAATATTGCAGCAGTACGCACACAATCGAAGCGCAGTAAGGATGGCTAGTGTAACTAGCAAGAATACCACGAAAGCAAGAAAAAAGAAGTACGCTATTAACTATTAACGTACCTGTCTCTTCCGAAACGAATGAGTACACTATCGTCGTGTCGTGCCTACCATCGATGCAATAGAAGTCT
+
:844.4;;4//97///7---6-----550//4449.4./78///83//)/)38733333$31333<77/8---(----999+883:)444&555.55559>>56469=>059>2444444599@>??@9:9?BBCD@BBBBCBBC@C@CBB@BAB@AAAA@A;::BB?AA8:9>:>??>?8;993//0/0/%/0)/0//:ACBB??688==9=<@@BBB?@@@AABB@C@CCB=BAB?ABB@>>00//////348:8//////)/371793333333,36//(////
@ATNG8:02128:06530
GATGGTAGTGTGTCTCTGAGAGTAGTACTCATTCGTTTGGAAGAGACAGGTACGTTAATAGTTAATAGCGTACTTCTTTTTCTTGCTTTCGTGGTATTCTTGCTAGTTACACTAGCCATCCTTACTGCGCTTCGATTGTGTGCGTACTGCTGCAATATTGTTAACGTGAGTCTTGTAAAACCTTCTTTTTACGTTTACTCTCGTGTTAAAAATCTGAATTCTTCTAGAGTTCCTGATCTTCTGGTATGACTAGTGTACTACTACCATCGTCCGACTAAAGTCT
+
?;;C@DBBBCCCDDDCCCCCCCCCCCCCCCBB?BCCC>D?C?BBCECCC@DBBED@C?CCCC?B@CCCCBABCC@CDDDD2CB@BCBC>CCCC@CBC?BD@CCCCCE?BBCCCBCC>@@C?B?BCABABBB@CCCC?BBCCCCCCDCCCCBBBB@BBB@CC@C?BBCCCBBBD=@;;;;.;>B>;;;;;.;BBBC=BBCDDDCCCC=@@@A0ABBCC=A?AC@CDCCDBB?B@CEDDBB?BBC@DCCCEEBCCCCCCCCCBBBB@CBBBBC@CA@:::5;AAB
@ATNG8:02096:06646
GATTAGTATAGAGCTCTACATAGTACTCATTCGTTTCGGAAGAGACAGGTACGTTAATAGTTAATAGCGTACTTCTTTTTCTTGCTTTCGTGGTATTCTTGCTAGTTACACTAGCCATCCTTACTGCGCTTCGATTGTGTGCGTACTGCTGCAATATTGTTAACGTGAGTCTTGTAAAACCTTCTTTTTACGTTTACTCTCGTGTTAAAAATCTGAATTCTTCTAGAGTTCCTGATCTTCTGGCGCTCTGTCACGTCTGCTACCATCGACGAATAGAAGTCT
+
;557ABCCBCCCDBBBBCDCCCCBBABD@@=@:9:6;B=B?BBBBB@@>@DBAB@B?BBBB?C=AAAAABBBA<88999'99<=CCC>BBBC?BBB?BB?A@@CBB>BBBAA>>>:?AA<@<@>>>?>>><@@A?;??>@AAA:;;A?=>>>?<==<;@@6=:<@@B@@@AD;?????6@=B:==AAA/@@AAC3=???>>>?>>6<<;;.<=>>@<?=??;?ADD??><A<AAB;99///=588>?@??CA?@?@>>>>>=<9=@@>>>9949=<?=AA@@
@ATNG8:02097:06792
GATGGTAGTACATGATAGACGACACCAGAAGATCAGGAACTCTTGAAGAATTCAGATTTTTAACACGAGAGTAAACGTAAAAAGAAGGTTTTACAAGACTCACGTTAACAATATTGCAGCAGTACGCACACAATCGAAGCGCAGTAAGGATGGCTAGTGTAACTAGCAAGAATACCACGAAAGCAAGAAAAAGAAGTACGCTATTAACTATTAACGTACCTGTCTCTTCCGAAACGAATGAGTACTACTCTCAGAGACACACTACCATCGAATCCTCTTAGTCT
+
666C@BCBCC?DCCBCBB@@000AC=CAD@CCDC9:9;=@@@@<@@@CD:B?CCCCCCCC5C@BBBCCCBBBBC<???CFED3@A>@@DEE;CCC@CCCCCCCAA=B?CC@BBC@BBBBBBBCCDCBBBCCC@CCCC?BCBCBBBC@C@CBB@BBCCCCCC@BCCAAA?BC=???<?>>=<7?>>;@@@AA2AC@D:::BBBAA>A?BBB?<>;>?CCCACCDCCCC@A>ADF>DAA?ACCCCA@AACCCBBBBBBBBCBBBBBB@BB?@?=@@<@AA;?BCBA
@ATNG8:02131:06813
GATGGTAGTGTCAGTGCGCGTCGTCCAGAAGATCAGGAACTCTAGAAGAATTCAGATTTTTAACACGAGAGTAAACGTAAAAAGAAGGTTTTACAAGACTCACGTTAACAATATTGCAGCAGTACGCACACAATCGAAGCGCAGTAAGGATGGCTAGTGTAACTAGCAAGAATACCACGAAAGCAAGAAAAAGAAGTACGCTATTAACTATTAACGTACCTGTCTCTTCCGAAACGAATGAGTACGTGTGACGTACGTGATCTACATCGACGAATAGAAGTCT
+
944>7;=BCCBBC=AABBCAA;<@A;ACB=@>9;9@:?:?@B@@@A=??;@??@:::@@A2A?BBBBBBBA?@@8989BCCC5@@<@>BBB=CGJACCCCDDCBB?B@BC@CCC>@@BBCBCCCCCCCCCBB?CA@@>@???BBBB>D?C??>@CDDCCCC?AABBBB@BB?>>>9=====7<>>999898(:@?B???B@AAA<@;>>@B<A<AABBB@CBBCBBB?B?BBC>CCC?BAAADDCAA@@CCCCCAAAA@@@CAAACCCCAAAA>ADCC?A>>>
@ATNG8:02112:06864
GATTAGACACGTGTGCTCTCTCGTACTCATTCGTTTCGGAAGAGACAGGTACGTTAATAGTTAATAGCGTACTTCTTTTTCTTGCTTTCGTGGTATTCTTGCTAGTTACACTAGCCATCCTTACTGCGCTTCGATTGTGTGCGTACTGCTGCAATATTGTTAACGTGAGTCTTGTAAAACCTTCTTTTTACGTTTACTCTCGTGTTAAAAATCTGAATTCGTCTAGAGTTCCTGATCTTCTGGCTCTCGTAGACAGATACTACCATCGACGAATAGAAGTCT
+
;66;DCCCCEGBAAABCCCCGCCABACCAA?ABBB=BC@C@CCBBCBB@BBCCB?B@CCBA?AACCCBBBB?C???>?>.?A?A>>>:>AAC?BBA8>>099:BBD@AAADBB?>;??A=A<???===@@=AA@@7<;AD>>>>AAAAA@@@?;>?>:??<@:==A@BB=>><>>AAA5A=A=>>>>>/;;---)------976:<@AAA.@;;<@<@;==>??????A<A<AADDAA<===<AA>>>AAAA@:;:A@@@A??<?>>=@@>><>AAA>D@::
@ATNG8:02112:06932
GATGGTAGATATATGTACGCTCTACCAGAAGATCAGGAACTCTAGAAGAATTCAGATTTTAACACGAGAGTAAACGTAAAAAGAAGGTTTTACAAGACTCACGTTAACAATATTGCAGCAGTACGCACACAATCGAAGCGCAGTAAGGATGGCTAGTGTAACTAGCAAGAATACCACGAAAGCAAGAAAAAGAAGTACGCTATTAACTATTAACGTACCTGTCTCTTCCGAAACGAATGAGTACTACTCTCAGAGACACACTAATCGACGAATAGAAGTCT
+
>>==<BB==>ECJCCDBAAFCBCCC?BBB?A@BDBB?A@CFFCBAA>AB?A<=<=9999+78<A<=<@>?;==5:9;;;;:$9<7<2555&555.5<;=BC66;<@<@B>ABC=@A@CBBCDCCCCCCBBB?BCCC@BACACB@?=@@C;;7;BAAAABC?CBB@@@;00,0=;5:;;::5;00*0@@AA0@@=B@BBBB?@A<@<?>>=:>:88;CC?BCA@@BC@CA:::89??<??>BBBBBBBBBEBB???CAAA@?;?<===>>>@=@;<;<>??9
@ATNG8:02094:06977
GATGGTAGTATAGAGCTCTACATAGTACTCATTCGTTTCGGAAGATACAGGTACGTTAATAGTTAATAGCGTACTTCTTTTTCTTGCTTTCGTGGTATTCTTGCTAGTTACACTAGCCATCCTTACTGCGCTTCGATTGTGTGCGTACTGCTGCAATATTGTTAACGTGAGTCTTGTAAAACCTTCTTTTTACGTTTACTCTCGTGTTAAAAATCTGAATTCTTCTAGAGTTCCTGATCTTCTGGGCTGCGCTGATATGCGCTAATCGACGATAGAAGTCT
+
;55@;>ABA=BALLDEBBADDCCBBB@A@A;;7;A@@9AA?A@BCCCBBA>AACBB?B?BBBB@B?BBBBCCBBB>@@@?@1@=<=778-5@AB?BBB?BF=??ACAA<AAAA?>>>6:8@<?<?<>>AA??<?AAA;??AA===???B@@?;;;<=>=<?A>D;??B???A==8=;;:;-:9>178888(8:<<</:8;;99=<;;08675$28889491886A;;;99=;=5:<99<</--8847--/<<66:??A@@@B@@<@AA==///===9@>>>
@ATNG8:02130:07028
GATGTAGTGCGTGAGAGAGAGACCCAGAAGATCAGGAACTCTAGAAGAATTCAGATTTTTAACACGAGAGTAAACGTAAAAAGAAGGTTTTACAAGACTCACGTTAACAATATTGCAGCAGTACGCACACAATCGAAGCGCAGTAAGGATGGCTAGTGTAACTAGCAAGAATACCACGAAAGCAAGAAAAAAGAAGTACGCTATTAACTATTAACGTACCTGTCTCTTCCGAAACGAATGAGTACGAGAGAGCACACGTGTCTACCATCGACGAATAGAAAGTCT
+
A@@;;:D@A;666@ABCCCCCCCD>BBB?@@AB;;:;?CCCDAA@<@@3908??<????+>>BBBBE?==999,98;?>>=(=>;>5;;;*9BB?CBAAEDCCC?B?BB>BBB6;;@ABCBBCH<;;;;;A=A@;;69?>>BB??=@@C@A>@BBBBBBC?ABCCBB?@@<9994::DDD<A>>99::::9%9;<;935>9==<8<8<:??6=:=?CCD@BCBAABC@B?BBB<AAA????AAABBCCCCCBBBBB:::BBBBBB?>;;;@AAA:>@888)8:<8
@ATNG8:02131:07008
GATGGTAGTCTCAGATAGTCTATACGTACTCATTCGTTTCGGAAGAGACAGGTACGTTAATAGTTAATAGCGTACTTCTTTTTCTTGCTTTCGTGGTATTCTTGCTAGTTACACTAGCCATCCTTACTGCGCTTCGATTGTGTGCGTACTGCTGCAATATTGTTAACGTGAGTCTTGTAAAACCTTCTTTTTACGTTTACTCTCGTGTTAAAAATCTGAATTCTTCTAGAGTTCCTGATCTTCTGGTCTACTACACTGTACTCTACCATCGTTCTCCTTAAGTCT
+
C@?<;><BB@DDDBBCGGCA@CCB@?;>>><:;08;?D=BB@B@BEBBB<<7<<<>@<?4<6;<9C6;5?554:9:378777'//)//::1555<8<<<7<>2599><@66;CB@@@B49:@9<8ABBBBBDD@DDDD@CBBACCBCA;<;::9::29947::.504555;==55.55555&549555555$9:>>>099>59599=;.5555$55455.54;=8:;;695<9<295<A::::99.9699@@@@BBB@@@@??>@A=::9@@;>@C>A>A@BAA@
@ATNG8:02142:06404
GATGTAGTCTCAGATAGTCTATAGTACTCATTCGTTTCGGAAGAGACAGGTACGTTAATAGTTAATAGCGTACTTCTTTTTCTTGCTTTCGTGGTATTCTTGCTAGTTACACTAGCCATCCTTACTGCGCTTCGTTTGTGTGCGTACTGCTGCAATATTGTTAACGTGAGTCTTGTAAAACCTTCTTTTTACGTTTACTCTCGTGTTAAAAATCTGAATTCTTCTAGAGTTCCTGATCTTCTGGAGATACACATGATACTCTACCATCGACGAATAGAAAGTCT
+
555:<<<<=?BCBBCBCBA@B??B=B==<<<5:;9;3;=8>@C>CC===466?>>9=?BB=>@G@D;;9=554A89<>><,>A>@?CC;?:9919=>;<A999@@<B>699?>?@@<@@@=@=B@99:A@B?BBBB<A@@@@A@AC@@?>989D?ECE@AA=A=@@@:;:BBCA@;;@@2?7;499999(99599,59@@@@CB@@;@>==0;@?=A9=9592449:454;><999<<>055>:>>=@===@CAABBBBB?>>?>=?;:0///)0:000)7;77
@ATNG8:02151:06420
GATTAGTGTGTCTCTGAGATAGTACTCATTCGTTTCGGAAGAGACAGGTACGTTTAATAGTTAATAGCGTAACTTCTTTTTTCTTTGCTTTCGTGGTATTCTTGCTAGTTACACTAGCCATCCTTACTGCGCTTCGATTGTGTGCGTACTGCTGCAATATTGTTAACGTGAGTCTTGTAAAAACCTTCTTTTTACGTTTACTCTCGTGTTAAAAATCTGAATTCTTCTAGAGTTCCTGATCTTCTGGCTCTCGTAGACAGATACTACCATCGACGAATAGAAGTCT
+
///3;944599;=566C<@<@555;;;99099;B;@@;@>;;996?@:BBA@9@,;59=@?;B=A<;>B99.5<7995555#5990455>4;;?>:>;;69@26659@B:AABBBBBA=@@B=A=BBA@AC;;7;@AA=BAAAA@@@A@BABBBED@@A@>@A@C<@@B@@@B@A;@:::::':<B=CCCCC1@?BAA499:9@>9:55;:::<(9==5649=BA=;;;;;9>:?=@ACBAA6::;4;CABA@ABGCCCCBB;;;BB=;;;@B@@@?BBBB?BCDC
@ATNG8:02179:06536
GATTAGCTCTGCTCTGACTCTCGTACTCATTCGTTTCGGAAGAGACATGTATCGTTAATAGTTAATAGCGTAACTTCTTTTTCTTTGCTTTCGTGGTATTCTTGCTAGTTACACTAGCCATCCTTACTGCGCTTCGATTGTGTGCGTACTGCTGCAATATTGTTAACGTGAGTCTTGTAAAACCTTCTTTTTACGTTTACTCTCGTGTTAAAATCTGAATTCTTCTAGAGTTCCTGATCTTCTGGTGTCTGATCTGTATCACTACCATCGACGAATAGAAGTCT
+
9;;6BBBBBD@AABA@B@B@B@;65577//)/888.79./)/////777999944./5;:/0)/5///<555855.59999*9<<4555;)558:.444.4;39455;<8;?;=DBBB@A@A=B7;;A9:9:=29555.4:;44499556599955.5669==;@7;;::>::<>:=:>>>38:?849444$9:494(9994994459.555&55545.58>@96/////:)/)/9:9;;8<<A8?<A?>><A@@ABBBC@@@;;5<@;<;@@A=@AAB?CBBB
@ATNG8:02147:06607
GATGGTAGCACGAGTCACTCATATCCAGAAGATCAGGAACTCTAGAAGAATTCAGATTTTTAACACGAGAGTAAACGTAAAAAGAAGGTTTTACAAGACTCACGTTAACAATATTGCAGCAGTACGCACACAATCGAAGCGCAGTAAGGATGGCTAGTGTAACTAGCAAGAATACCACGAAGCAAGAAAAAGAAGTACGCTATTAACTATTAACGTACCTGTCTCTTCCGAAACGAATGAGTACTATGTAGAGCTCTATACTAATCGACGATAGAAGTCT
+
;44:7:455;;;==?>C>>/////:479;5=:==00)/)///===D<<<>A=?@?:;;;;)818<89??96///(///7:::*::4<.555&59<8><AAGFDAA<@:>>9;::299>5:9>>>@::>0/0:6/05<459;=?;AB?A?A;;7:@BBAAAB@CCCAAA???8<9:3999><;;<<;;==>.?@?AAABB<9:;1819??>:?;?8;;A>?;:99????<?@?8>00*0<=>ABBBBBBBBBCCBBC>>@@@?B;?:;67///<::6=:::
@ATNG8:02169:06645
GATGTATAGAGCTCTACATAGTACTCATTCGTTTCGGAAGAGACAGGTACGTTAATAGTTAATAGCGTACTTCTTTTTCTTGCTTTCGTGGTATTCTTGCTAGTTACACTAGCCATCCTTACTGCGCTTCGATTGTGTGCGTACTGCTGCAATATTGTTAACGTGAGTCTTGTAAAACCTTCTTTTTACGTTTACTCTCGTGTTAAAAATCTGAATTCTTCTAGAGTTCCTGATCTTCTGGGCTGCGCTGATATGCGCTACCATCGACGAATAGAAGTCT
+
966CBBCCCCC??ACDBBBCCCFGDCCCABBBF>DC?B?CCCCCAA>@BBAA?B?BCCB>B>BBBBBBC?><?AAAB3AB?A>=>:>ABB>@@C?BB?779A??>?BBCBBBA;@?B<><>AA>=====C@@@9==@AABB787<>><6665///7;;161767665879175222&2.7179;;;.>>AAA788:@@@?===57776)6///>595==:>@@AA??:@<AB=::83---6.6---<===>>>D?=<@7//-/::==???=@;;;=>?>>
@ATNG8:02169:06667
GATTAGGCGAGAGTGAGACGCAGTACTCATTCGTTTCGGAAGAGACAGGTACGTTAATAGTTAATAACGTACTTCTTTTTCTTGCTTTCGTGGTATTCTTGCTAGTTACACTAGCCATCCTTACTGCGCTTCGATTGTGTGCGTACTGCTGCAATATTGTTAACGTGAGTCTTGTAAAACCTTCTTTTTACGTTTACTCTCGTGTTAAAAATCTGAATTCTTCTAGAGTTCCTGATCTTCTGGATATGAGTGACTCGTGCTACCATCGACGAATAGAAGTCT
+
>;;9AB?BBCCCC@@@@@0//99<BBCCCB@BCBB>CC@C@CCBABCC?BBBCC?C?CCBB<?98879BCCED@BBB@@1>>8@ABA=BBBB?BCC>BB<???A>A9>??@BCCC>AAB?B?BBAABB>=<>>>A<@@A=>>@>@A>@@?>>><<===@?:<:=AA@@>@CF;A7:;:*73=5?????.==7=</<<<;BEBA==:<>>@/@BBDC?B?BB?BBACCCC=>;>>BBBB?@??>BBCBA>>>>A<<<@@@@>@C>==>CCC7877@@A>>>>A
@ATNG8:02185:06684
GATGGTAGCGCATATCAGCGCAGCCCAGAAGATCAGGAACTCTAGAAGAATTCAGATTTTTAACACGAGAGTAAACGTAAAAAGAAGGTTTTACAAGACTCACGTTAACAATATTGCAGCAGTACGCACACAATCGAAGCGCAGTAAGGATGGCTAGTGTAACTAGCAAGAATACCACGAAAGCAAGAAAAAGAAGTACGCTATTAACTATTAACGTACCTGTCTCTTCCGAAACGAATGAGTACTATGTAGAGCTCTATACTAATCGACGAATAGAAGTCT
+
CD@@7;665>?C@AADEBBBCBBCC>CDCACBBC@@<@>ABDEDCC@CC;97:AC;;:;:.;?CDEIEEEEDDD>GC???>>1>@=B?BBB;BCC@CBBBCCCFC?B??@=@BC?CBBBCCBBCDCBBBBBB@EEDD?BBBBCCBC?@=@AA=ABCAA@CDAECCAAA?BB=@@A8::@AA;AAA?BBBBB3BB@CAAABBBBC?C?CBBB?B?C@CCC@CCCCBBB=@>ACC?DCC?BBCCCBCCCAABBBBBBBBBBB>>>C?CCB??::78:8A:@;<<
@ATNG8:02166:06742
GATGGTAGTAGTACACTAGTCATACCAGAAGATCAGGAACTCTAGAAGAATTCAGATTTTTAACACGAGAGTAAACGTAAAAAGAAGGTTTTACAAGACTCACGTTAACAATATTGCAGCAGTACGCACACAATCGAAGCGCAGTAAGGATGGCTAGTGTAACTAGCAAGAATACCACGAAAGCAAGAAAAAGAAGTACGCTATTAACTATTAACGTACCTGTCTCTTCCGAAACGAATGAGTACATAGATATACGTATAGCATCGACGAATAGAAGTCT
+
;56B>ABCC@B==?CCCCCHCBBBB@BBB@BBBA;;7<=AAB;;9C@DE@DABBA;;;;;);>@ABBBBAA:98-89;;;;:':A<?:???8ABC?BABBBCCBB@C@CC@CCC@CCBBBBCCCCBBBBBAA>AFEE@BCBBAAAC>@=@9:7;CCCCCCC@BBBBBB>AC?:99=@AAAA;@@@;<????.=A:887@ABBAA;><>?@A=A=@ACCB?AAAAABA@CADDD>CBB=@AA@@ABBAAABBB?>>>??????@BBA:::<39:==8=??@
@ATNG8:02154:06818
GATGGTAGGTGCACATGAGTGTATCCAGAAGATCAGGAACTCTAGAAGAATTCAGATTTTAACACGAGAGTAAACGTAAAAAGAAGGTTTTACAAGACTCACGTTAACAATATTGCAGCAGTACGCACACAATCGAAGCGCAGTAAGGATGGCTAGTGTAACTAGCAAGAATACCACGAAAGCAAGAAAAAAGAAGTACGCTATTAACTATTAACGTACCTGTCTCTTCCGAAACGATGAGTACAGAGAGTACGATATGTCTACCATCGACTAATAGAAGTCT
+
@;;B<CBB?CBBB;;;AB<@=CCCB?BAA>;::=>>9@;>?@ABBC@BB@B@CA?;;;;.9;>@CABBBBBA@:99<AAAA,@@;@5;;;*9:9.4>??ABA@@<?<?@=@BB<??A@B;;;BBAAACC;;8;BAA@CBBABDBB?@>@00-0@@@AABB@BBB???<?A=ACF=??BCB>BBA;999999%:;97:3@?C997@D=>>??:?;==;<;=@CCCCCDAB;>>@9@000????BBA?????@@?>>A999BBBBB999BBBBBB?AA@=7=9//
@ATNG8:02154:06849
GATGGTAGCGCATATCAGCGCAGCCCAGAAGATCAGGAACTCTAGAAGAATTCAGATTTTTAACACGAGAGTAAACGTAAAAAGAAGGTTTTACAAGACTCACGTTAACAATATTGCAGCAGTACGCACACAATCGAAGCGCAGTAAGGATGGCTAGTGTAACTAGCAAGAATACCACGAAAGCAAGAAAAAGAAGTACGCTATTAACTATTAACGTACCTGTCTCTTCCGAAACGAATGAGTACGAGAGTCAGAGCAGAGCTACATCGACGAATAGAAGTCT
+
CCBB@C@<ACBCBBCCCCCCBBBFJ?DCE@ECCGAB?AACCCBAAC>AA=?=?@CAABAA0A?ABBCCCCCAA@6?A;;;;;*;A>C5;;;6;BC@CHCBBBCBBAD@BB@BDD@BACCCCCCCCCBBBCCCACCCC@B@@?BCBB?B?CBB?BBCCCCCC@CBB@@@?AA=@??=?AAAA;99:<?CCCD3BB?BAAACCBAA;>;?BBE@C?C>FCB@AABA@BB?C@BBEGGBB?BBBBBBBCCB@AABCA@ACCCCCBBB>>=BBBB>><>DAA<@@A@
@ATNG8:02175:06864
GATGTGTGTCTCTGAGAGTAGTACTCATTCGTTTCGGAAGGAAGACAGGTACGTTAATAGTTAATTAGCGTACTTCTTTTTCTTAGCTTTTCTGTGGTATTCTTGCTAGTTTACACTAGCCATCCTTACTGCGCTTCGATTGTGTGCGTACTGCTGCAATATTGTTAACGTGAGTCTTGTAAAACCTTCTTTTTACGTTTAACTCTCGTGTTAAAAATCTTGAATTTCTTCTAGAGTTCCTGATACTTCTGGGTGTATCAGCGAGTATCTACCATCGACGAATAGAAGTCT
+
7///:>A@BAA>CCBAA6965=<@;;;@;@;00+//5:)/)/)/778<7;;888)/)//6838)/)/333339?6=?AA@0::)//////&//2295:;;5>@<;;:>878'/88//.;;6=??9>=9/////664<<<>;BC>>>?@?AAA===7771///0695=5A==875;=>:;;CCD2@;>178878(68:::(5.57777=?=>:9@@>,9//*/6/660:<<?>=;://*/389;---3---66,5,,,,,22246577799::6:775559A<@>>><?AB:
@ATNG8:02187:06877
GATGTAGGCGAGAGTGAGAGAGTACTCATTCGTTTCGGAAGAGACAGGTACGTTAATAGTTAATAGACGTACTTCTTTTTCTTGCTTTCGTGGTATTCTTGCTAGTTACACTAGCCTATCCTTACTGCGCTTCGATTGTGTGCGTACTGCTGCAATTTTGTTAACGTGAGTCTTGTAAAACCTTCTTTTTACGTTTACTCTCGTGTTAAAAATCTGAATTCTTCTAGAGTTCCTGTTCTTCTGGTGTCGTCTATCATGTACTACCATCGACGAATAGAAGTCT
+
=89:6558=<A@<<===@C@ECC;;<A@@=BBA@9@@<A5;;@@@BC?BB@><8>;:95=7;69=///666694/3333$37389:;19?::38=A?BB?BBBA??197;;:<88,//789@7>:9//.3348889355586=<;;:BA>87896;=A5::7:<:::AAABBB7;;;;;6;=C=;;;;;*;CBAB>BCCCEECBAA>AA@@1@@AAB@G@AA>ABBBBBB?B?BBC?BB?BBB=9::BBBBBBB@@@@???;;:8==?>><?@9678A<;;;@
@ATNG8:02184:06945
GATTAGAGAGACTGTAGCGCACCCAGAAGATCAGGAACTCTAGAAGAATTCAGATTTTTTAACACGAGAGTAAACGTAAAAAGAAGGTTTTACAAGACTCACGTTAACAATATTGCAGCAGTACGCACACAATCGAAGCGCAGTAAGGATGGCTAGTGTAACTAGCAAGAATACCACGAAAGCAAGAAAAAGAAGTACGCTATTAACTATTAACGTACCTGTCTCTTCCGAAACGAATGAGTACAGAGAGTACGATATGTCTACCATCGATGGATCTGAGTCT
+
;5;:BBCCCCBBBCAAAC;;;@@;@BB@BDCB;;9<>CAA@?>B<AA>B<>?A@@AAAA'?;@??A789@AA>8<<;:9:9'9:;<?@DD79:C<AABCCBCA@9@+00+0<<*/0<;@?@A>>@@BB;;;?BCCC?CDBCBCAA5;6<;;7;BAACB@@=?ECBBB@EC>??;6;;;;;3;87/88999(8?9865=?>>AA7;7;==@=C7;;C@@>@;:9??A=A=???9>9819<?=?????CCC>?>AA@???AB>=;;5;;@AA;;6;==@@@ABAA
@ATNG8:02180:06981
GATGGTAGTGATACAGATCAGACACCAGAAGATCAGGAACTCTAGAAGAATTCAGATTTTTAACACGAGAGTAAACGTAAAAGAAGGTTTTACAAGACTCACGTTAACAATATTGCAGCAGTACGCACACAATCGAAGCGCAGTAAGGATGGCTAGTGTAACTAGCAAGAATACCACGAAAGCAAGAAAAAGAAGTACGCTATTAACTATTAACGTACCTGTCTCTTCCGAAACGAATGATACGATGAGATCTCGTGTGCTACCATCGACTAATAGAAGTCT
+
?;;?>@BBCCCBBBCCCCCCCDCCC@@@AAFCBB;:8;?A@AA??>?AA;A=:9733333)36=C@?AA?A999,:9;999+9:49.::;&555.5?B@BCBBB?B?@@>@CD@DCCABBCDJBAABDBBB@BBBB@BBBBCBBB<?;?@@=ACCCCCAB?BBBBA@<?A;??A499@@>8>88188889(9?;@998@@@A@;?<?C??=?<?>BAB>ABCBBCC@C@???:?A@=ABBBBBCCCBAAACCB>>>BBBBCCA=@@:::=<<7:;;=8=>==
@ATNG8:02161:07001
GATTAGTATAGAGCTCTACATAGTACTCATTCGTTTCGGAAGAGACAGGTACGTTAATAGTTAATAGCGTACTTCTTTTTCTTGCTTTCGCGGTATTCTTGCTAGTTACACTAGCCATCCTTACTGCGCTTCGATTGTGTGCGTACTGCTGCAATATTGTTAACGTGAGTCTTGTAAAACCTTCTTTTTACGTTTACTCTCGTGTTAAAAATCTGAATTCTTCTAGAGTTCCTGATCTTCTGGGCTGCGCTGATATGCGCTACCATCGACGAATAGAAGTCT
+
BBB:BBBBBBCCCC@@CGCCBBBCBBBCBB?ABBE<BB=B=@@CCCBA>ABBBB<@;ABBC>A>@AAAAACDC?ABBBB3BB?CAAA:BBBB>BBB?BB699ACAA;>>>>>@@@<@@@<>;>AAAA>>>=AAAA<@@@????@@@AAA@>>><>>>=AA;?=AA??AAAAA<@????5?;?:::999+:A899*//////@:;>=CBBA/??AAA=B=?>;>>>B???<@<@B@@@A<;88818///====@@@B@@>>>::7:@@AA>>>=??@@;?>=:
@ATNG8:02199:06414
GATGGTAGTCTCAGATAGTCTATAGTACTCATTCGTTTCGGAAGAGACAGGTACGTTAATAGTTAATAGCGTACTTCTTTTTCTTGCTTTCGTGGTATTCTTGCTAGTTACACTAGCCATCCTTACTGCGCTTCGATTGTGTGCGTACTGCTGCAATATTGTTAACGTGAGTCTTGTAAAACCTTCTTTTTACGTTTACTCTCGTGTTAAAAATCTGAATTCTTCTAGAGTTCCTGATCTTCTGGAGATACACATGATCTCTACATCGACGAATAGAAGTCT
+
:55;:<66;CDDDCBCCCCCCDDBBBCCCCCC@BBBE>DD?C?CCCHCCC?BBCDF@E@BBBD@D@BCDDCCBBB@CCCCC1BB@BBCG=BBBC@CFD?DD;;;;DCE@CCBCBCBC@CCC@C@CCBBBCBBACCCC?BBBBCCCCCCCCAABBA?BA@>@C?C>AABAAACED?A;;;;.;=A>A@AAA,ABBBC>CCCCEFCBAA@CEGE2CCCBF@D@CC?BBCCCBB@B@BBBBBB@BBC@CCCBBBBBBBCCBBBBBCBABABCBAA???AA?A@@@
@ATNG8:02224:06426
GATGGTAGATACTCGCTGATACACCCAGAAGATCAGGAACTCTAGAAGAATTCAGATTTTTAACATCGAGAGTAAACGTAAAAAGAAGGTTTTACAAGACTCACGTTAACAATATTGCAGCAGTACGCACACAATCGAAGCGCAGTAAGGATGGCTAGTGTAACTAGCAAGAATACCACGAAAAGCAAGAAAAAAGAAGTACGCTATTAACTATTAACGTACCTGTCTCTTCCGAAACGAATGAGTACACATCGTCGTGTCGTGCTACCTTCGACGAATAGAAGTCT
+
955C@CCBBCDCDABBCCCBBBCCC=BCC@CCCB997;@A@ABBBB@BC?B?BC@?@?@?0@;@000>;;<@BB?77;33333$33,3,333&38838:;;977..(..3646.2,2557@@@DDDDDBAABD@DBBC?B@AAABBB@B@CBB?ACCCAACA?ACCBBB?>>8???3999999*9992999999%9=:>868AAAAA:=:=>AA3858ADBC@CCBBBCC=@=A@@9@::6:ABBEDBBBBCCBBBCBBAABCCCABB@C>@@@@BB>CABB?B788
@ATNG8:02235:06493
GATGTAGAGAGACTGTAGCGCACCCAGAAGATCAGGAACTCTAGAAGAATTCAGATTTTTTAACACGAGAGTAAACGTAAAAAGAAGGTTTTACAAGACTCACGTTAACAATACTGCAGCAGTACGCACACAATCGAAGCGCAGTAAGGATGGCTAGTGTAACTAGCAAGAATACCACGAAAGCAAGAAAAAGAAGTACGCTATTAACTATTAACGTACCTGTCTCTTCCGAAACGAATGAGTACGAGAGAGCACACGTGTCTACCATCGTTCCTTCTGAGTCT
+
B>>>BCBBBCCFBBBCCCCCCAAA<ABB@CBBABC@D?CCCBBBB?BB@C@BBBAAABBB&;7B=8<8CBB<<;.;=;;;;;*;?<>2999&5@>:@CCCBBBBB=B?BB@BBBCCCCBBBBBDDCBBBCCD?BBCC?BAABBBBB@C@C9:;:BBECAAB@CCCBBB?BB?@?>8;<787*:==9?BABB3@A=@000@@ABA;@;@BAA7;7;ADDD@DDCCBBB?B?BCC=C@?>@BCCDBBBBBBCBAAACCBBBDBBBAA=AAA=A>@>A>BBCCBBBB
@ATNG8:02214:06521
GATGGTAGAGTACAGTGTAGTAGACCAGAAGATCAGGAACTCTAGAAGAATTCAGATTTTTAACACGAGAGTAAACGTAAAAAGAAGGTTTTACAAGACTCACGTTAACAATATTGCAGCAGTACGCACACAATCGAAGCGCAGTAAGGATGGCTAGTGTAACTAGCAAGAATACCACGAAGCAAGAAAAAGAAGTACGCTATTAACTATTAACGTACCTGTCTCTTCCGAAACGATGAGTACTATAGACTATCTGAGACTAATCGACGAATAGAAGTCT
+
;::=84444455;===????>DCCC<BBB=B;;;;B<@;@A@@@@A?AA>A@FBBBBBBB3B@BBBA???AABB=@@@@AAA0AC=A<AAA7ABB>B<<;BBBAB=B6;:6:CC@CBBABBBEECBAA;;;@?BCBC@::9@A@AA@EADBC@BBAAABBC@BCCBCBAAA>:99;<==?:999;99999(9?=897@?@=AA=A<@?=>:=<??CCC:;;BBBBD?@=@AA8>00066>?@@BBBB@B@??@???@@A>>>?<<;?>7707????BBBC
@ATNG8:02224:06791
GATGGTAGTGATACAGATCAGACACCAGAAGATCAGGAACTCTAGAAGAATTCAGATTTTTAACACGAGAGTAAACGTAAAAAGAAGGTTTTACAAGACTCACGTTAACAATATTGCAGCAGTACGCACACAATCGAAGCGCAGTAAGGATGGCTATTGTAACTAGCAAGAATACCACGAAAGCAAGAAAAAGAAGTACGCTATTAACTATTAACGTACCTGTCTCTTCCGAAACGAATGAGACGAGAGTCAGAGCAGAGCTAATCGACGTATAGAAGTCT
+
A<=>:>CCC@CBBBCCCCFCBBBBB@CCB?;;;@@@=@@CBBBBBB?BD?C@CBA9899:'7<;BBCCC?>?>=7<7;9?@@+@@<>:BBB9BBCGFC;;;@@00-0;>><?@A>@@AABAAAGGCBBCDCC@BBBC>@@CCBBBB?BADBC@BBBB?BCC@AAACCC?BB?BBB?BAA@@8@9939AAAC3BB?BBBBCC@@@=C:>=??<?<;;ABB?CBBBCCC@D?BBB<ABC99:BBCBBBDCAAABBDBBBCAAACC@BB>>@;>>BBBB?A@@@
@ATNG8:02228:06772
GATGGTAGATATATGCACGCTCTACCAGAAGATCAGGAACTCTAGAAGAATTCAGATTTTTAACACGAGAGTAAACGTAAAAAGAAGGTTTTACAAGACTCACGTTAACAATATTGCAGCAGTACGCACACAATCGAAGCGCAGTAAGGATGGCTAGTGTAACTAGCAAGAATACCACGAAAGCAAGAAAAAGAAGTACGCTATTAACTATTAACGTACCTGTCTCTTCCGAAACGAATGAGTACACATCGTCGTGTCGTGCTACATCGACGAATAGAAGTCT
+
;;:@5555<@BBBCDDCABBBAA;;7<CB>BC@A@A=A=@A?>>>>=8403699:<=BBB3@?????@?@@999*98;;::9$9C<B7;;:4:CC@CCECCCC::6;=AA?BDD@CCAAACCCCCCCBBBBB?BBBC@BBBBBDBB?CADA@?@CFFCCCB?BCCBBB@BB>AAA999CCA9@<<889999(:@?C???BBA>>;>;>;;;=B<A@BBB@CCCCCCB?@:@@;3=00+0>@@BBBCDCABABDABACCBB@??BBCBBBBBBB?CCBB?BBBB
@ATNG8:02239:06878
GATGTAGACATTCGTATCTCTGTACTCATTCGTTTCGGAAGAGACAGGTACGTTAATAGTTAATAGCGTACTTCTTTTTCTTGCTTTCGTGGTATTCTTGCTAGTTACACTAGCCATCCTTACTGCGCTTCGATTGTGTGCGTACTGCTGCAATTTTGTTAACGTGAGTCTTGTAAAACCTTCTTTTTACGTTTACTCTCGTGTTAAAAATCTGAATTCTTCTAGAGTTCCTGTTCTTCTGGCGCGTATGTATGTCGCCTACCATCGACGAATAGAAGTCT
+
@<A:;;AAAAB?BCBCCBBCCCCAAAD<;4<@AB=BC@C?C@DBBBC>AB@@@@B?BBAB>A>A?@@FCBBB@@@@AA2AD?BACD>BBAA>CBC?CB?BABBBB<AAA>>?AA=AAA<@<@>>>??AA7;;AA:>=A@BB>>>???===>@<?@@5>>;>=;;;@??CCH@CDCCC:B?B>@@@@@0ABECE?GCBBAAC@;;9;BBB3C@@@C@D>::8:@AAAAA@C@CCB=???????BBBDDCBBBBA@@BCB?BAA>@<;;>=00-0;@@?CCEE
@ATNG8:02205:06933
GATGGTAGTGATACAGATCAGACCCAGAAGATAGGAACTCTAGAAGAATTCAGATTTTTAACACGAGAGTAAACGTAAAAAGAAGGTTTTACAAGACTCACGTTAACAATATTGCAGCAGTACGCACACAATCGAAGCGCAGTAAGGATGGCTAGTGTAACTAGCAAGAATACCACGAAAGCAAGAAAAAGAAGTACGCTATTAACTATTAACGTACCTGTCTCTTCCGAAACGAATGAGTACTATGTAGAGCTCTATACTAATCGACGAATAGAAGTCT
+
@;;=;DBBBCCCCBBBCABBBBBD?CCB@CCCEE@C@CCCCCCC@AA?A@DCA;;;;;*;>BB@@@CCAAA@9@>:9999$9;<;<:::188B?B@@ABCC?><@?BC@>>=<@==>@>>?A@@@A?95718>AA<===AAACA<B<??B?BBBBBBBB>BBBA@A?BB?CBB?BBAAA<BBC@CCCDF3;<8;@@AEDAAA<?7;;>?<?<>>A@@<@AA>>=?<B=BDC::>>?AAABBBBCAAABCCCBBBAAABABBB?@=>=@AA<AAAB@A@@@
@ATNG8:02227:06914
GATGGTAGCGCACACATAGATACAGTACTCATTCGTTTCGGAAGAGACAGGTACGTTAATAGTTAATAGCGTACTTCTTTTCTTGTCTTTCTGTGGTATTCTTGCTAGTTACACTAGCCATCCTTACTGCGCTTCGATTGTGTGCGTACTGCTGCAATATTGTTAACGTGAGTCTTGTAAAACCTTCTTTTTACGTTTACTCTCGTGTTAAAAATCTGAATTCTTCTAGAGTTCCTGATCTTCTGGTCTACTACACTGTACTATCGACGAATAGAAGTCT
+
0//A<@CC@AACBBBCCAABB;;9><>9:D;;6;;;B;AA55.559999;.5999:3:3=>?@5;4:@>:665<<.4444&4:.45;::19849A??A@>CB@987BBB@GICCCCCFACCC@B@BCBCBCBB@CCCB?CCBBBBBEEBCCCCBCC@CBA?AC?C@BBCBBCCCC@C@@@?5@;>;@A@A@0@BAAB<BBCBCCCBBB>CCBC5BBBBC?A?AC@CEDCCBB?B@CCCBBC?CBC@@AABDCCCCBCDCCCCCCCBBBCC>BACE@DB@@
@ATNG8:02242:06425
GATGGTAGGCGACATACATACGCGCCAGAAGATTAGGAACTCTAGAAGAATTCAAGATTTTTAACACGAGAGTAAACGTAAAAAGAAGGTTTTACAAGACTCACGTTAACAATATTGCAGCAGTACGCACACAATCAAAGCGCAGTAAGGATGGCTAGTGTAACTAGCAAGAATACCACGAAATGCAAGAAAAAGAAGTACGCTATTAACTATTAACGTACCTGTCTCTTCCGAAACGATGAGTACAGAGAGTACGATATGTCTATCGACGAATAGAAGTCT
+
8///39/0-/44;>595;66666;;9>>A7?65.59.516?B===B@@A=A<;;59??BB=+=9==::9::8333(39?=@@@+;;49.555&5996;;;;>==9;6;<@>>@@?:<:::;;;>=>==><000*/7773:<<B?=BB8@4::94;??ACAAA??998<?4;8177;166///)////058999+893/..35655505/5633.32..///)/;4488==?588?57333333388>;88:///8889:===<77:99=>7707?;<57;95
@ATNG8:02261:06447
GATGGTAGCGCGACGAGCGTAGACCCAGAAGATCAGGAACTCTAGAAGAATTCAGATTTTTAACACGAGAGTAAACGTAAAACAGAATGGTTTTACAAGACTCACGTTAACAATATTGCAGCAGTACGCACACAATCGAAGCGCAGTAAGGATGGCTAGTGTAACTAGCAAGAATACCACGAAAAGCAAGAAAAAGAAGTACGCTATTAACTATTAACGTACCTGTCTCTTCCGAAACGAATGAGTACTTAGACTATCTGAGATCGACGAATAGAAGTCT
+
A;;=9BBCBAA;;;BBBAAAD@A@D>BCC@BBCCCC@C@BBBBBBC?CD=A=ACCCAAA?/A<CCAABBBB>=<3=90000,00//4//)///&55>755599===95949<.555.55555<?>BCDCCCCCC@C@@@>BAACCBBB@B?B@@=@@CCCCCD?AACBBB>BB?CBA<?=0000*000*0====0<=5;347@BCCC?B?B>>>=A<??BCD@ECECBCE@C?BDE>BBB@CBBBFDAA>ABBBBBBBBBBBBBAAABCC?BBBC?BBBB
@ATNG8:02266:06477
GATGGTAGCAGACGTGACAGAGCGCCAGAAGATCAGGAACTCTAGAAGAATTCAGATTTTTAACACGAGAGTAAACGTAAAAAGAAGGTTTTACAAGACTCACGTTAACAATATTGCAGCAGTACGCACACAATCGAAGCGCAGTAAGGATGGCTAGTGTAACTAGCAAGAATACCACGAAAGCAAGAAAAAGAAGTACGCTATTAACTATTAACGTACCTGTCTCTTCCGAAACGAATGAGTACGATGAGAGAGCTCTCTCTACATCGACGAATAGAAGTCT
+
;;;C<EF<CABCBCCCCCCCCCBBB?A@@>@BBEBB@B?BBBCBCB>AA?A@BBBBBDDC3B?BBBBBAAA@@?888@@FFF5CC?B?CDD;CCC?AAABBBCBC@C?DEABBB@BBBBBCCGCCCCDBBBC=BBCCACBBABBBB?B@C::;:BCCCCBB@BBCBBB?BB?CCD?BBBBA=A??:?@@@@2AD=A?>;B@@AD<A;@@AA<?<?@CCC@BBB@AAA595:??9?CC@AAACCEECC9:9BBAABABB?@@===>@?@@@@@@=ABBA<@>>>
@ATNG8:02267:06486
GATGGTAGTATATCGCGTCGCTATCCAGAAGATCAGGAACTCTAGAAGAATTCAGATTTTTAACACGAGAGTAAACGTAAAAAGAAGGTTTTACAAGACTCTCGTTAACAATATTGCAGCAGTACGCACACAATCGAAGCGCAGTAAGGATGGCTAGTGTAACTAGCAAGAATACCACGAAAGCAAGAAAAAGAAGTACGCTATTAACTATTAACGTACCTGTCTCTTCCGAAACGATGAGTACGTGTGACGTACGTGAGCTACCATCGACGTATAGAAGTCT
+
555B?BCBB@CCBDCBBCCCBBBCD@CCB?CBAB@A?ABICCCCAC<@@0000AAADBBC+>=<AB@@AAABBB>BBBBBBB5BI@C@CCE<EIHAIABABBBBA5;7<<5;@?259959BEDCCCBBBC@@?BCCDAC@@?B:9:?C?B;;;;BBBAA@B?BBBBBB?AA=@::59ABAC>A??>?BEED2AB?E???ADAAA;@;@BBB<A8;;CBB?BA@@A@A40-0::5:0000/<9?CCBB@C@@@A89999ABEECD<??CBBA:::@@DD@C???
@ATNG8:02247:06512
GATGGTAGGCGTGTGAGAGTCTGCCCAGAAGATCAGGAACTCTAGAAGAATTCAGATTTTTAACACGAGAGTAAACGTAAAAAGAAGGTTTTACAAGACTCACGTTAACAATATTGCAGCTGTACGCACACAATCGAAGCGCAGTAAGGATGGCTAGTGTAACTAGCAAGAATACCACGAAAGCAAGAAAAAGAAGTACGCTATTAACTATTAACGTACCTGTCTCTTCCGAAACGAATGAGTACACATCGTCGTGTCGTGCTACCATCGAATCACGAAAGTCT
+
955C@C@@>ABBBBCBBBBBCCCCE=BBCABBCCBB@C@CCCCBBB@BB@B@CCCBBBAB2A?BBBBBCCBBAA;@==>>>>.?B?B?BGE6>?A>@A@B?????1835A6=9;5;===A888A@>>>====8=>=>:>:;;>>>@<@;?>@;??ABCCBB?BBBBBC@BB?BB@:??999,9=;98=;;<+//+/:9=>>>@@<@<@A??;?<:::BA=A>>?>@A=A<AAA:?BB@AABIDCCBBBBBBCDCC@ABECCCCCC@CCCCC@CCCCCCC>CCBA
@ATNG8:02287:06500
GATGGTAGCTCTGCTCTGACTCTCGTACTCATTCGTTTCGGAAGAGACAGGTACGTTTAATAGTTAATAGCGTAACTTCTTTTTCTTGCTTTCGTGGTATTCTTGCTAGTTACACTAGCCATCCTTACTGCGCTTCGATTGTGTGCGTACTGCTGCAATATTGTTAACGTGAGTCTTGTAAAACCTTCTTTTTACGTTTACTCTCGTGTTAAAAATCTGAATTCTTCTAGAGTTCCTGATCTTCTGGGCAGACTCTCACACGCCTACATCGACGATAGAAGTCT
+
/444.447//////:::<?>>95555;;<?5505<<>4==7;7:==;;;=5;;;555)55554=8=9;;;9955.//5:::::$//)//:;.::;<166:5:=056<<>@@9::BBAAA=@@@=A?CBBBBBA@=BBCB?DCFAA@AAAAB@@?D@@;?::49A:=584455;>>>155555&5.626@AAA+<=;9=07/0/777//6:>>>?+=9<-.*.(.:*-.=?9<@9@7?;><<A899GE>BC99999>>??BBCC@CCEDCAA@@000?==:A999
@ATNG8:02275:06615
GATGGTAGCACGAGTCACTCATATCCAGAAGATCAGGAACTCTAGAAGAATTCAGATTTTTAACACGAGAGTAAACGTAAAAAGAAGGTTTTACAAGACTCACGTTAACAATATTGCAGCAGTACGCACACAATCGAAGCGCAGTAAGGATGGCTAGTGTAACTAGCAAGAATACCACGAAAGCAAGAAAAAGAAGTACGCTATTAACTATTAACGTACCTGTCTCTTCCGATACGAATGAGTACGATGAGAGAGCTCTCTCTACCATCTACGAATAGAAGTCT
+
8:AC@BBBBBBDCEBBCCCCDCCBB9BBC>@AB;;;7;;@AEBBBC?BC@C@BAACCCCC2D?CCCBCBCBCCG=AABBAAA0@@=@9CDD;CCC?CA;;:CCCC@D@AA=@AA=AAC?@@CCEDCDDCDCC@DBAA?AAAACCBB?B?BBB@ACCBCBCB@BBBACB?AA>BBB=@@999,7<=9<<???1>DAF??;ABBKD7;8;?@?8=8==;;;@CBBDBCA>?<?A@AAAA?BBBBBBBBB?@@CBBACB:::A@@@@A<A9::??BB@CBCC@C???
@ATNG8:02247:06678
GATGGTAGCATCATGCATATCTCACCAGAAGATCAGGAATCTAGAAGAATCAGATTTTAACACGAGAGTAAACGTAAAAGAAGGTTTTACAAGACTCACGTTAACAATATTGCAGCAGTACGCAACACAATCGAAGCGCAGTAAGGATGGCTAGTGTAACTAGCAAGAATACCACGAAGCAAAGAAAAAGAAGTACGCTATTAAACTATTAACGTACCTGTCTCTTCCGAAACGAATGAGTACTATGTAGAGCTCTATACTAATCGACGAATAGAAGTCT
+
@:B=8<=BA@@AB?AB?>DFEDCBB<>;9055:>@C?C?CB@<<A<A@00/9/3333&369;@=<>@@9::*8=3333&3849,777&3376732552255.5.22,25548<<252::983--(---404447)....75597;7===8<<8889890555238388432227655.5222'25555'5835556225:8-66(555207/6///965//5??A8<:=99,3-.)--65-55787779;77728;89<<<<9=====8818B==:=AA>
@ATNG8:02272:06780
GATTAGTGTCATATGAGTGTGTGTACTCATTCGTTTCGGAAGAGACAGGTACGTTTAATAGTTAATAGCGTAACTTCATTTTTCTTTGCTTTCGTGGTATTCTTGCTAGTTACACTAGCCATCCTTACTGCGCTTCGATTGTGTGCGTACTGCTGCAATATTGTTAACGTGAGTCTTGTAAAAACCTTCTTTTTACGTTTACTCTCGTGTTAAAAATCTGAATTCTTCTAGAGTTCCTGATCTTCTGGAGATACACATGATACTCTACCATCGACGATAAGATGTCT
+
8//)//44945555555999<<<=554=44.48883:<7=8;;6:5:;55959990;8<;;:7;76559965.5=5555===)66@4:455)554:8<99555.5555:<7;><;9;?>999925.5555=9554;;<=9=<566555<=>=====<8;;:399.4.5:?>?>B99.4/////$/)-(-5888)-,888(///5;:5555.5555$5////)/7<;5:8/////)/)/;<;;;.445.5:;;///77/55555:;:<<8;;:9///8//(/8::9<=
@ATNG8:02282:06774
GATGGTAGCGCGACGAGCGTAGACCCAGAAGATCAGGAACTCTAGAAGAATTCAGATTTTTAACACGAGAGTAAACGTAAAAAGAAGGTTTTACAAGACTCACGTTAACAATATTGCAGCAGTACGCACACAATCGAAGCGCAGTAAGGATGGCTAGTGTAACTAGCAAGAATACCACGAAAGCAAGAAAAAGAAGTACGCTATTAACTATTAACGTACCTGTCTCTTCCGAAACGAATGAGTACGATGAGAGAGCTCTCTCTACATCGACGAATAGAAGTCT
+
@;;C<ECBCBC@A@BBCCCCBBBCC>BBC?CCDCBB?B?BBDBBBA>BB@C@B@@@@@@@2@>BBBBBBAA>>>7=>9;;;;.;B>B=ABA7BCC@HCBBCCBBA<A@@A>@DE=@@BBBBCCCCCCCCBBA@CCBB>@@BBAAAC>B?B??>@BCCCBAA?CAAAAA?CC?BBB<??@@@9?:94:BABB3BB??<;;ABBBA=C:>>?@<A<AADBB@BBBBBBB?C?DCD>CBB?BBBBBCBBBAAABBBFA?>>>@@@@@>>>AAA:::<>::;<AA>>
@ATNG8:02291:06763
GATGGTAGCATCATGCATATCTCACCAGAAGATCAGGAACTCTAGAAGAATTCAGATTTTTAACACGAGAGTAAACGTAAAAAGAAGGTTTTACAAGACTCACGTTAACAATATTGCAGCAGTACGCACACAATCGAAGCGCAGTAAGGATGGCTAGTGTAACTAGCAAGAATACCACGAAAGCAAGAAAAAGAAGTACGCTATTAACTATTAACGTACCTGTCTCTTCCGAAACGAATGAGTACTATGTAGAGCTCTATACTAATCGACGAATAGAAGTCT
+
555;:>===?CDEBBBCCDCCCCCC?@AD?@@@B;5259>=?AABC?BB?B?BBA:7777$76?:@CE???AA@:AABBBBB2BA=@5;;;.;CDAFCCCCCCCD@B@BB?BBB@CCBBCCCCBBBCDCBBB@BBBB?AA@@@@@@;@?A;;7<AAAAABC@DBBACC@CB?BBB799AAA=887>A@DCD3BB?B?@;ABAAA;>:>>==8<8<>ABA=AA@@@BC?B?BBB>BBB?BBBCBBBBBCCCCAABCCD>;;;?;;5;??;;;=;;;;?:==>>
@ATNG8:02257:06819
GATTAGCTCTGCTCTGACTCTCGTACTCATTCGTTTCGGAAGAGACAGGTACGTTAATAGTTAATAGCGTACTTCTTTTTCTTGCTTTCGTGGTATTCTTGCTAGTTACACTAGCCATCCTTACTGCGCTTCGATTGTGTGCGTACTGCTGCAATATTGTTAACGTGAGTCTTGTAAAACCTTCTTTTTACGTTTACTCTCGTGTTAAAAATCTGAATTCTTCTAGAGTTCCTGATCTTCTGGCGCTCTGTCACGTCTGCTACCATCGACGAATAGAAGTCT
+
0//:BCCCBCCBBBBBBBCEDABBEDBBA@?@CDD>BB?B?BCDCCCCABBCCB?@?@DDC?C>BDCCCCCCC@CCCBB1BC@BBBB>BCCC?CCC>BB9;:;CCC@BBBBCCCD?BBB?B?CCEDAAAC?CCCC@DCCB@@?CCBBBCCBBB@CBB@BC?C@CBBBBDCCCACAAAA7@?C@CCDDD5CCCCC>CCCCCCGCBA<@@@@0@BBCC@C@BC?CCCBBBB?C@AAADDD>@@BAECCBCCCCCCBCCBCCBBBB@CCCDCBBC?BCCC@CB??
@ATNG8:02286:06842
GATGGTAGATATATGCACGCTCTACCAGAAGATCAGGAACTCTAGAAGAATTCAGATTTTTAACACGAGAGTAAACGTAAAAAGAAGGTTTTACAAGACTCACGTTAACAATATTGCAGCAGTACGCACACAATCGAAGCGCAGTAAGGATGGCTAGTGTAACTAGCAAGAATACCACGAAAGCAAGAAAAAGAAGTACGCTATTAACTATTAACGTACCTGTCTCTTCCGAATCGAATGAGTACACATCGTCGTGTCGTGCTAATCGACGAATAGAAGTCT
+
A<<>:DBBABCDDBBBCDDDDD@BB?BCC?BBBCCB?A?BBCBBBB?BB?C?BBC??>?>.?>BBBCCCCCBB@8???@@@A2ABAC@DCC;CCC@BAAACCBCD?B?BC@CCC?BBBBBBCDCBBBCCCCB?CDDD?BAAAAAAB?C@CAA=ACCDCABC?ABC@AB@BB?>>>488==;7??=9?@@AB2AD@D999CDA??;?<A??>;@=C@CCB@CBCBCDC?C?CC?BBAA?AAABAACCCBBBBBBB@@@BCBA@@@<A@AA?=?<AA::79667
@ATNG8:02267:06858
GATGGTAGGCGAGAGTGAGACGCAGTACTCATTCGTTTCGGAAGAGACAGGTACGTTAATAGTTAATAGCGTACTTCTTTTTCTTGCTTTCGTGGTATTCTTGCTAGTTACACTAGCCATCCTTACTGCGCTTCGATTGTGTGCGTACTGCTGCAATATTGTTAACGTGAGTCTTGTAAAACCTTCTTTTTACGTTTACTCTCGTGTTAAAAATCTGAATTCTTCTAGAGTTCCTGATCTTCTGGTGTCTGATCTGTATCACTACCATCGTAATTGCGAAGTCT
+
556>:CCC@CCCBBBCDDCC9;;FCGCCDC@@>@CCE=BA@C@CCBBBBB?BBBCD>B>BAAB@B?BBBBBBCAC?CCCCC3CC?BBBB>BBBB>ABB>CC;779CAA?BBBAB@??:?@@<@<@AA<;<AA=D>?>;A==<<==A>>>>AA>>>;8::<@A<@<@@@@BBB>>:>>ABB5B<?:8////(/<333)--3---=<;>8=<=<.9@@@B<B=?>;>AAA>>>;?<@A@@>>:>>A<AA@>>>AAAAAAAA>===>A;><==;<9;6:8@@<A;>;
@ATNG8:02251:07019
GATGGTAGTGTCATATGAGAGTGTGTACTCATTCGTTTCGGAATAGACAGGTACGTTAATAGTTAATAGCGTACTTCTTTTTCTTGCTTTCGTGGTATTCTTGCTAGTTACACTAGCCATCCTTACTGCGCTTCGATTGTGTGCGTACTGCTGCAATATTGTTAACGTGAGTCTTGTAAAACCTTCTTTTTACGTTTACTCTGTGTTAAAAATCTGAATTCTTCTAGAGTTCCTGATCTTCTGGGTCTCTCTCTCACGCACTACCATCGATGAATAGAAGTCT
+
559A=A@@@CCCCDCBBDDDDCDCCAABBBAA@BCEE=CC@B@CCCECCB@CCCCC?B?@AAC@C@BBBC@@CDD=99999'9?=@ABC<@ABC@CCC@CC>AAACCC@DCDCCCCC@CCCAC@CCCCCCCC@BBDDADBBCCCCCCBBBCCBBB?BCC?BB?B?BBCCCCCCC?A;;;;.;>B=;;;;;*;AABC<AACBBBCCC>BBBB2BAAADACACCACCCCDDC@D@BBBCEE@CBBB<ABBBBBCCBCCBAAACBBBABCCBDBCB@BBCC@CA@@
@ATNG8:02297:06407
GATGGTAGAGTATCATGTGTATCTCCAGAAGATCAGGAACTCTAGAAGAATTCAGATTTTTAACACGAGAGTAAACGTAAAAAGAAGGTTTTACAAGACTCACGTTAACAATATTGCAGCAGTACGCACACAATCGAAGCGCAGTAAGGATGGCTAGTGTAACTAGCAAGAATACCACGAAAGCAAGAAAAAAGAAGTACGCTATTATCTATTAACGTACCTGTCTCTTCCGAAACGAATGAGTACACACTCTCATATGACACTATCGACGAATAGAAGTCT
+
;55C<EDCCCCGDCCCCCGCBCBBB?BBC@CBBB@@>@@CCDBBDF@CC>A=@AAABDCD5CACBCCCCCCCCC;;;;;@?@0AD?D?BBB7A@@=@BBBBCCBB?A?A@=A??=?CDAAAACDCCCCCDDD@CCBB?BBCCCFAB?B?B;:8;AAA@AAC@CDCCCA?CC@BBA:=>888*9<<9999999%9@?A>>@BBCBB@BA?===1818BBDE<?>>>===:>:888-8>@<=>=@???@>>>>>?@??@@CBBBABBCCAA??;;=:00*0;=@
@ATNG8:02313:06428
GATAGTGCGTGAGAGAGAGACCCAGAAGATCAGGAACTTCTAGAAGAATTCAGATTTTTAACACGAGAGTAAACGTAAAAAGAAGGTTTTACAAGACTCACGTTAACAATATTGCAGCAGTACGCACACAATCGAAGCGCAGTAAGGATGGCTAGTGTAACTAGCAAGAATACTACGAAAGCAAGAAAAAAGAAGTTACGCTATTAACTATTAACGTACCTGTCTCTTCCGAAACGATAGTACGTGTGACGTACGTGAGCTACCATCGACGAATAGTAGTCT
+
445<<99445;;;;=AABE;99)55;7<<<<//)/)--(----83::46,77398?AA)81393338:;=DC>B@@@@@?0>@=@7@??4==>;@<;?9<@9:69.5<79590549595<:9:9::B@A@@@A@@>;;::;9AB?B@C;;69A?@@BBD?@@????<?@?BBAAA?@@@:><>88999:9%9?;<?299>?ABB@B=766A5:655999:==9595;7:+/063:0//7;;;<;;;@?@???A997BBBBCCC@@??BA???;??B@@AAA@
@ATNG8:02335:06441
GATGGTAGGCGACATACATACGCCCAGAAGATCAGGAACTCTAGAAGAATTCAGATTTTTAACATCGAGAGTAAACGTAAAAAAGAGGTTTTACAAGACTCACGTTAACAATATTGCAGCAGTACGCACACAATCGAAGCGCAGTAAGGATGGCTAGTGTAACTAGCAAGAATACCACGAAAGCAAGAAAAAGAAGTACGTTATTAACTATTAACGTACCTGTCTCTTCCGAAACGAATGAGTACGATGAGATCTCGTGTGCTACCTTCGACGAATAGAAGTCT
+
556B?BAB@B:96>BA@FFCBCBD>BCEAGBBB;;9;?BBCCBBB@?@=A@CCCAACCC2A=ACCCD???A@@=6=>000000$00/)///*/8:8=<<=>>=77576=@;@AA?B?>DIEEFECCBCCCCD?ACCC?BAAABAAB>B?BAA?BABCCCC??AAAAAA?BB?888288888*:=>;@@@@@.@=;>;;;@@:;;5;8=888;>:?=;;;5;;??;;;=A<??A7===8<:;:>>>AAAA>>???===>>>?@?BB<A<??><<<:?>==8=>>=
@ATNG8:02339:06442
GATGGTAGTATCTGTCTACGAGAGCCAGAAGATCAGGAACTCTAGAAGAATTCAGATTTTTAACACGAGAGTAAACGTAAAAAGAAGGTTTTACAAGACTCACGTTAACAATATTGCAGCAGTACGCACACAATCGAAGCGCAGTAAGGATGGCTAGTTGTAACTAGCAAGAATACCACGAAAAGCAAGAAAAAAGAAGTACGCTATTAACTATTAACGTACCTGTCTCTTCCGAAACGAATGAGTACACATCGTCGTGTCGTGCTACCATCGTCCGTTAGAAGTCT
+
>;:905<BBBCBBCC@AA<;9@CBC?AAA6;;;B>>4928??ABAA<@?17079933333$3177333888333(3794444$4:6;.555&5==9>BBBBBBBC<A<;;5;@@?BABACBBCCCBAA@;;;5;BBB<@@?BBA@?=@=@;>+007/0)/>>:=AB890;<86-.-(---///&/6749:::;;&9;8:///;8;;7=A=;7==9@<AACCC@BBBAAAA?B=???9@?@=?@?@BDAAABBAAA??@A@@B?:9:AA=BBBBBA?CC@CBB=@@DC
@ATNG8:02331:06474
GATGGTAGCAGACGTGACAGAGCGCCAGAAGATCAGGAACTCTATAAGAATTCAGATTTTTAACACGAGAGTAAACGTAAAAAGAAGGTTTTACAAGACTCACGTTAACAATATTGCAGCAGTACGCACACAATCGAAGCGCAGTAAGGATGGCTAGTGTAACTAGCAAGAATACCACGAAAAGCAAGAAAAAAGAAGTACGCTATTAACTATTAACGTACCTGTCTCTTCCGAAACGAATGAGTACGTGTGCGACGTGTCTCCTATCGACGAATAGAAGTCT
+
CBBB:BEDBBBCBCHDFBCCCDCCB?BBC@BAA@??;?<?@A::9A?AB?D?BBCCCBBB3B>BBCAAABCAAA<AABBBBB2BB@C4<;<.;BC@CBCCFHBBC?@>@C?CBC?CC??ABHCCCCBBBBCCABBBB>AAAABBBB>A=A::7:CAAABCC@BBABBB?CB?BBA<@@:9::+:==;@AABBB)BC@A>?>AADAA7:7;=?A<A=>>BBB?C@@@ACC?C@BBB<AAF?BBBBCBBBBBBBBBBBCCC@@@A<AAAAAA???<;;:@;B=<<
@ATNG8:02300:06575
GATGGTAGGTGTCATATGAGCAGATGTGTACTGCATTCGTTTCGGAAGAGACAGGTACTGTTAATAGTTAATAAGACGTTACTTCTTTTTCTTGCTTTCGTGGTATTCTTGCTAGTTACACTAGCCATCCTTACTGCGCTTCGATTGTGTGCGTACTGCTGCAATATTGTTAACGTGAGATCTTGTAAAACCTTCTTTTTACGTTTTAACTCTCGTGTTAAAAATCTAGAATTCTTCTAGAGTTCCTGATCTTCTGGGATGTGTGCGCATGATCGACGATAGAAGTCTA
+
@=9:5>00)//:::<<;;9://///;:77>?;4445.5555)557<34///9//)/////63:6::43,3233-33333283303;===+==7<;?@*8355.555.5:.544999495554:::3::=5:5;<<=:://)//77399;@@@>?>>;8=8557(.-.)--383:555555555.66??>0>15.59999(995///&/)///:/5555./;<<*::///9697;;68;><<::6:7<=<543-3//0)////9//44498:-----------7244444
@ATNG8:02340:06733
GATCACTGCGCACACATCCCAGAAGATCAGGAACTCTAGAAGAATTCAGATTTTTAACACGAGAGTAAACGTAAAAAGAAGGTTTTACAAGACTCACGTTAACAATATTGCAGCAGTACGCACACAATCGAAGCGCAGTAAGGATGGCTAGTGTAACTAGCAAGAATACCACGAAAAGCAAGAAAAAAGAAGTACGCTATTAACTATTAACGTACCTGTCTCTTCCGAAAACGAAATGAGTACACACTCTCATATGACACTACCATCGACGAATAGAAGTCT
+
;;;C=?@;AABAAAABBBB=BCC@CCCCBB?B@CCBAACD@BB?B?BCCCCCCC3C@AAABBBBBBBB>AAACCCC3AA?B?CCC9??B?@@AA@@>>=;>=BB=B=>7;:>>@???A@@@@=<;>;AAAA=@???;;;B<B<A??;@B@@?@@A=>>=ACC?BB@B==:>>BBBC3=;;48:;:;9%5505555::>=97946;7717599;@;=A???C==1818888'6888(7>>?A>555==>?AAAAAAC@=;////*/=>?=@0.).:..*.@>=
@ATNG8:02334:06774
GATGGTAGAGTATCATGTGTATCTCCAGAAGATCGGAACTCTAGAAGAATTCAGATTTTTAACACGAGAGTAAACGTAAAAAGAAGGTTTTACAAGACTCACGTTAACAATATTGCAGCAGTACGCACACAATCGAAGCGCAGTAAGGATGGCTAGTGTAACTAGCAAGAATACCACGAAAGCAAGAAAAAGAAGTACGCTATTAACTATTAACGTACCTGTCTCTTCCGAAACGAATGAGTACGTGTGACGTACGTGAGCTACCATCGACTAATAGAAGTCT
+
556C@CCCBBBDDCCAAACCCBBBC@CBB?ABCCC@C<@@CCCCB?BC@BACCBABBBB5B@FCCBAAABCCC?CA@@DDD5CC?A6:996;AE@CCCCCCC998;@CC@BCD@DEBAAAABCCCBABCCDADBBB@CCCBCCCD?C@C9999BBBCCCC@CCDDDD;>>>BBB???977)::93:CEFE3BB?B::9BCBBB>A?BBBD<A<??CBB>BCBBBCB@D=AAC=BCB@CAA@CBBBBB=>@CBBADDCBBABAAA?BBBBBBBB@AA@C>BBAB
@ATNG8:02317:06838
GATGTAGAGAGAGCTCTCTCATCGTACTCATTCGTTTCGGAAGAGACAGGTTACGTTAATAGTTAATAGCGTACTTCTTTTTCTTGCTTTCGTGGTATTTCTTGCTTAGTTACACTAGCCATCCTTACTGCGCTTCGATTGTGTGCGTACTGCTGCAATATTGTTAACGTGAGTCTTGTAAAACCTTTCTTTTTACGTTTACTCTCGTGTTAAAAATCTTGAATTCTTACTAGAGTTCCTGATCTTCTTGGATATGAGTTGACTCGTGCTTCCATCGACGATAGAAGTCT
+
444449ABABBBA@96666;;<9;@;;;<BD?AACC<@A<@<@>77777)/)//78386<::96=044=;A>?8:8=A===+3337337,3:;<57657/--)---05581788885..3...26266:77555498;9.565779988:?>>:6//)///388160777>===>?999999+6+52'25888)33222(,,,,,,2558.5555'57<5?;5:5>@78:>>>>>A<A7:8==;<6////6;;5656//)/9<<<=@>=>:=<??@@@BA===@@<>>>?
@ATNG8:02340:06849
GATGGTTGTGTGTCTCTGAGAGTAGTACTCATTCGTTTCGGAAGAGACAGGTACGTTAATAGTTAATAGCGTACTTCTTTTTCTTGCTTTCGTGGTATTCTTGCTAGTTACACTAGCCATCCTTACTGCGCTTCGATTGTGTGCGTACTGCTGCAATATTGTTAACGTGAGTCTTGTAAAACCTTCTTTTTACGTTTACTCTCGTGTTAAAAATCTGAATTCTTCTAGAGTTCCTGATCTTCTGGGTCTCTCTCTCACGCACTAATCGACGAATAGAAGTCT
+
955=8=5@@@AAAAB@BBBBBBDBBBBCCCCC?BBBD<BB?B@CCC@@AC@CCEDD@B?BBBC@CACCCCCCCBB@CCCCC5DC@CBBE;;;BB?AAHAHF@BBA@AC@CCCBBBBB=@@C@C@CCBB<>00+0>@@9AABACABACHDCCDFAA>ACC@BA@D@CCBBBCBCA=@;;;;.;<@<;;;;;*;BBCD>BBFCCCB;<;5<;<;*;AABC?C@CC@CBBBBBD@D?BBBBBB?BBAB=BBCCCEABBBB@AAB::;@DCCBBBB@CBBB@BC??
@ATNG8:02306:06855
GATTAGTGTCATATGAGAGTTTGTACTCATTCGTTTCGGAAGAGACAGGTACGTTAATAGTTAATAGCGTACTTCTTTTTCTTGCTTTCGTGGTATTCTTGCTAGTTACACTAGCCATCCTTACTGCGCTTCGATTGTGTGCGTACTGCTGCAATATTGTTAACGTGAGTCTTGTAAAACCTTCTTTTTACGTTTACTCTCGTGTTAAAAATCTGAATTCTTCTAGAGTTCCTGATCTTCTGGACAGAGTGTGCAGATACTACCATCGACGAATAGAAGTCT
+
5557;;====BDDDCCAABAB<BDDBCCBB@BBBC=BCAD?AB<;;@@@DDCAA?A>BBCC@B@BCCCBBBAA>ABA=>+;;5;<@@<BA?C:BBB=@C69:;BBB@BBB;;;BB6:;B?B?BBBBAAAA=AA@@>BCCCCCCCCBBBB;:;@;@AB?BC@C?AABBBBBAB?A@AAA.;5;4;BDDD5CCBBB6::B;::::9@ACCCC1CCBCC@D?AA@DCBCB;;::?CCCCBB>A@B?AA;:;ABBCECCCCCBA@@@=A@@@@@;:39@??9?BA@
@ATNG8:02331:06937
GATGGTAGTGATACAGATCAGACACCAGAAGATCAGGAACTCTAGAAGAATTCAGATTTTTTAACACGAAGAGTAAACGTAAAAAGAAGGTTTTACAAGACTCACGTTTAACAATATTGCAGCAGTACGCACACAATCGAAGCGCAGTAAAGGATGGCTAGTGTAAACTAGCAAGTAATACCACGAAAAGCAAGAAAAAAGAAGTACGCTATTAACTATTAACGTACCTGTCTCTTCCGAAACGAATGAGTACGAGAGTCAGAGCAGAGCTACCATCGTCGAATAGAAGTCT
+
88::8<<=B<<@966<<<<<;;955.444.4444//)/5-.----86;868<00//66666#/(/9933.3@?99;1800////$/:5;)555&5::7<>>B@99;;;.;>BB?B;;59>??@BBCBBBBBB@A@?AA<;7:0<:@0000(05>=>7?@;499999(7339881//-0678(-/////&//7/7AAA>>&==8888=>;:8::=6668;9?;>=BEE@;;;;;BCHL@CCB=AAA=ABBBBBBBBBCABABCBBBBBBBBBA>9=>======8===>:>=??
@ATNG8:02292:06951
GATTAGTATAGAGCTCTACATAGTACTCATTCGTTTCGGAAGAGACAGGTACGTTAATAGTTAATAGCGTACTTCTTTTTCTTGCTTTCGTGGTATTCTTGCTAGTTACACTAGCCATCCTTACTGCGCTTCGATTGTGTGCGTACTGCTGCAATATTGTTAACGTGAGTCTTGTAAAACCTTCTTTTTTCGTTTCTCTCGTGATTAAAAATCTTCGTATTCTTCTAGAAGTTCCTGATCTTCTGGGTGCGCTTACAGGTCTCTCTACCATCGACGATAGAGTCT
+
;;C;BBCA@;;6=<;A<<>=@;:;A@A>?@>AAAA;BA=A?CB@@@AB?ADA@A<?<?A??=B777::;;==;5:::99'//(//37.7;;<6::>6;;7<@??=?;>8>@@@@?<;<=*/*/:9==;;:<@>>><>???>==A@:::A>;;;9<//-//6>48/55;;@@A7555>>.:270225555$2;@A49955299//.28666(55616622.2662.....(.6164:777::5777=37555.-(-9,,(,---489774666...5466*,,,22
@ATNG8:02326:06996
GATGGTAGTGTCAGTGCGCGTCGTCCAGAAGATCAGGAACTCTAGAAGAATTCAGATTTTTAACACGAGAGTAAACGTAAAAAGAAGGTTTACGAGACTCACGTTAACAATATTGCAGCAGTACGCACACAATCGAAGCGCAGTAAGGATGGCTAGTGTAACTAGCAAGAATACCACGAAAGCAAGAAAAAGAAGTACGCTATTAACTATTAACGTACCTGTCTCTTCCGAAACGAATGAGTACGTGTGACGTACGTGAGCTATCGACGAATAGAAGTCT
+
566?:CCCCEDDCDCCCCBBBBDCC@CCC@CCDCBB@B@BBBCCBB?BC>A>AA@:999:(99AABBBBCB@AF;A>99;;;';D=@5;:69CBBBABBCD@;;5;=@A=AAA@CCK;=;CCCCBCCCCCC@B@@?@BBBBBBBB?B?B::69AA???BB?BBC@@A?CC?ABA?AABBE>A::3::9::.9A<A:;;?@??A7;8;AAA6;6;>BAA>BA@@@AB?B?DDD?C@@=@EBBBBBAAABBCBBAAACCBBABBCB@@@;00*0@=@<B999
@ATNG8:02339:06967
GATGGTAGCGCATATCAGCGCAGCCCAGAAGATCAGGAACTCTAGAAGAATTCAGATTTTTAACACGAGAGTAAACGTAAAAAGAAGGTTTTACAAGACTCACGTTAACAATATTGCAGCAGTACGCACACAATCGAAGCGCAGTAAGGATGGCTAGTGTAACTAGCAAGAATACCACGAAAGCAAGAAAAAGAAGTACGCTATTAACTATTAACGTACCTGTCTCTTCCGAAACGAATGAGTACGTGTGCGACGTGTCTCCTACATCGACGAATAGAAGTCT
+
>AB@>A;66?CDBBCBCCCCBDDDD=CCC@CCCCBB@B@BBCCBBB@BB?B?BCCCCDCD2C=BCCCCCCDCCC9B?::9:9*;E@B?BBB<CGDACDDBCBCAB?B?@?>@BB?BBCAAABBCBCBBBDIC@BBCC@BBCBCBBC?C?B@A=@CBBBDCC@;:;CBB?BC????=?>A@>6@9828<<<<.<A?B99:CCCCC?B?>>>A:>:=AEBB>BBBAABA?B>ACE>BCC@;::CCBBBBBA?>?BCCBABBBB@BBBBBB?AA@@<:::A<A><<
@ATNG8:02364:06562
GATGGTAGCGCATATCAGCGCAGCCCAGAAGATCAGGAACTCTAGAAGAATTCAGATTTTTTAACACGAGAGTAAACGTAAAAAGAAGGTTTTACAAGACTCACGTTAACAATATTGCAGCAGTACGCACACAATCGAAGCGCAGTAAGGATGGCTAGTGTAACTAGCAAGAATACCACGAAAGCAAGAAAAAGAAGTACGCTATTAACTATTAACGTACCTGTCTCTTCCGAAACGAATGAGTACAGAGAGTACGATATGTCTACCATCGATAACCTCGAGTCT
+
//7727///99@966>=;;99:955)5996;;;9==0505=<<9:;6//+/588:444444#54999?><B<@AB;A?A@CCC5CC?C8;;;.;AC=BBBBBBDDB?B?@@=@CC>@@CBCBBCBBCDEDB@A?CAAA?@@@CCCCD=A=ABB=BB;;;DDD@CCCCCE@CA=@?=8=?999,7;;5;AABB1BB>A?????AAA:?9?@@>:>;?@CCB@CCCEDCC@B@BGG>CBC>AACCBBBBBFBBAA???FBBBBBBBBB?B999<BA:?<?A@==://
@ATNG8:02381:06551
GATTAGTATAGAGCTCTACATAGTACTCATTCGTTTCGGAAGAGACAGGTACGTTAATAGTTAATAGCGTACTTCTTTTTCTTGCTTTCGTGGTATTCTTGCTAGTTACACTAGCCATCCTTACTGCGCTTCGATTGTGTGCGTACTGCTGCAATATTGTTAACGTGAGTCTTGTAAAACCTTCTTTTTACGTTTACTCTCGTGTTAAAAATCTGAATTCTTCTAGTGTTCCTGATCTTCTGGCGCTCTGTCACGTCTGCTACCATCGACGATAGAAGTCT
+
:552:;BBBDDDBBBBCCCHCBBGBCBC@@<@???9AB@C@@@ABDCB?ADCBB<@>ABCC@C?B@A@BBBBB@BBBBB1BB?BBAC7>BBB?@BB?BC?BBCBBB<@=>>>@??=?AA<?<@@@::;==<@===<AAA@@@@?@??AA==>@<>>><==:>=??AAAA@@@:>>AAA5A=A=@@@@@/@ADDC9@@@::9?9<<:=AAA/??@@@:=:=?<???A@@@:=:=A???A8>>A=:::@@A@>>A>>>:::9:=?:=>@AAA::;>??<ADAA
@ATNG8:02366:06664
GATGGTAGGCGTGTGAGAGTCTGCCCAGAAGATCAGGAACTCTAGAAGAATTCAGATTTTTAACACGAGAGTAAACGTAAAAAGAAGGTTTTACAAGACCCACGTTAACAATATTGCAGCAGTACGCACACAATCGAAGCGCAGTAAGGATGGCTAGTGTAACTAGCAAGAATACCACGAAAAGCAAGAAAAAGAAGTACGCTATTAACTATTAACGTACCTGTCTCTTCCGAAACGAATGAGTACGATGAGATCTCGTGTGATCGACGAATAGAAGTCT
+
966>;CCD@CCCCCCCBBB@AACBC=BBF@BABCAA>B@BBCBBBB@BB@B@DCCCBBBB3B@BBBAAAAACDD;C>>>CCC3>=<>>@AA9>???BB@A7>>00*/7;95:7;5;=?>>BBBA@@@>>>?@=>>>><>A??@@@C<@688A=AA@@???B=BA@>BB@DC@BB@;A@::::.;AA=BBDCD5@A?ACCBBBA@@<@=@AAC?B@@??BB?AAABBBB?C?A@@8<AA9;;;BA@@BBCBDCB<<<BCAA@@ABBBB@A@>AABB?BBBB
@ATNG8:02391:06670
GATAGCACACGAGATCTCATCGTACTCATTCGTTTCGGAAGAGACAGGTACGTTAATAGTTAATAGCGTACTTCTTTTTCTTGCTTTCGTGGTATTCTTGCTAGTTACACTAGCCATCCTTACTGCGCTTCGATTGTGTGCGTACTGCTGCAATATTGTTAACGTGAGTCTTGTAAAACCTTCTCTTTACGTTTACTCTCGTGTTAAAAATCTGAATTCTTCTAGAGTTCCTGATCTTCTGGTGTCTGATCTGTATCACTACCATCGACGATAGAAGTCT
+
?;;BBBCCDCBBBBBCCCEFA@@CBBB;;6;BBB>CC@CACBBDCBB@BBBCC@C@B@@C@C@CCBBCCB??9?@@@@2AC>A@CC>BBBA>ABC>BB?>>?BCC@CABBDC@@=BBB?@=BC@;;;==;?@@A<?>>>===@>>>?>>;;;8888;>>:>8;;;???@@@<??@@@5@=D:>?DDE588::93:AB>>>A=88/8888'5==>>;?;AA;AA??AAC:@;@@>=::5::99?@@@>>>B???ADA@@<==A=;;6;;;///:::5=>?>
@ATNG8:02361:06718
GATGGTAGTATCTGCACACTCTGTCCAGAAGATCAGGAACTCTAGAAGAATTCAGATTTTTAACACGAGAGTAAACGTAAAAAGAAGGTTTTACAAGACTCACGTTAACAGTATTGCAGCAGTACGCACACAATCGAAGCGCAGTAAGGATGGCTAGTGTAACTAGCAAGAATACCACGAAAGCAAGAAAAAAGAAGTACGCTATTAACTATTAACGTACCTGTCTCTTCCGAAACGAATGAGTACGAGAGAGCACACGTGTCATCGACGAATAGAAGTCT
+
0//8489AA;BCABACCCCCBB=CC@CGF@AABBAB>B5;;:99<=:::7;8>??AAAAA2@?AA?>?@AA99929:;@AAA0?B=A<BDE;:;HACCCFCCBBB@B?BCCBBCDCCB@AACAAAAAAA????A>?>799?BBABD?A=@994:ABACCAA>ABA@??;??:;=>088888)5771557687%6945525::://+/5///;494>@CCD@FBBBBBB@D?BBA;A::7:::BBBBBBBBBAAABBBBBABCBB999@??@:;;;@;??>>
@ATNG8:02376:06756
GATGGTAGTATAGAGCTCTACATAGTACTCATTCGTTTCGGAAGAGACAGGTACGTTAATAGTTAATAGCGTACTTCTTTTTCTTGCTTTCGTGGTATTCTTGCTAGTTACACTAGCCATCCTTACCGCGCTTCGATTTTGTGCGTACTGCTGCAATATTGTTAACGTGAGTCTTGTAAAACCTTCTTTTTACGTTTACTCTCGTGTTAAAAATCTGAATTCTTCTAGAGTTCCTGATCTTCTGGATATGAGTGACTCGTGCTATCCATCGATAACCTCGAGTC
+
//::6@FAA==BCCCDDFDDDBBBBCCDDCCC?BCCC>CC@C@CCBBBBB@AA@@@<@4::BA:?;?AA>=8<;@8BBCCC3BA=<::7-5;;A>BBB?BC999A=67.8;;;>;;:37996<9?@:<=?AB;>>AAEE5=8888//7///:///4=>>;>?;@7;<??@@@;;6788AA.;3;3;><<>.;;7:;3:>>;;9:766-5222$27778486::6::5589>496:A::AA=BAA:==>BA;;;@B??857789//-26-..778383::99953
@ATNG8:02389:06817
GATGGTAGGCGACATACATACGCGCCAGAAGATCAGGAACTCTAGAAGAATTCAGATTTTTAACACGAGAGTAAACGTAAAAAGAAGGTTTTACAAGACTCACGTTAACAATATTGCAGCAGTACGCACACAATCGAAGCGCAGTAAGGATGGCTAGTGTAACTAGCAAGAATACCACGAAAGCAGAAAAAGAAGTACGCTATTAACTATTAACGTACCTGTCTCTTCCGAAACGAATGATTACTATGTAGAGCTCTATACTAATCGACGAATAGAAGTCT
+
:;=>456C?;;6>;;ACCA=95555.5<<8=<BBBB>A6;<AA;;:=@A>B@BCD?@@@@0@=@@;;9BA@@@>,9555555$5;;@4999+;;=:@?>CCCD?@>@@CC@CCC?BBBCCCCCBBBBB<;;B@CDDD@CCBBBCCC?B?B@@=@CBBCBBA@BBCBBB=??@BB?<>=000*00//////$/603348=??==>:7777:3;8<<BBB@BBBCBBC@@>>@@5<00+0>?><BB@@@CBBAAACECBBAAA??<?B?????<?B?>;>BBA
@ATNG8:02377:06883
GATGGTAGTGATACAGATCAGACACCAGAAGATCAGGAACTCTAGAAGAATTCAGATTTTTAACACGAGAGTAAACGTAAAATGAAGGTTTTACAAGACTCACGTTAACAATATTGCAGCAGTACGCACACAATCGAAGCGCAGTAAGGATGGCTAGTGTAACTAGCAAGAATACCACGAAAGCAAGAAAAAGAAGTACGCTATTAACTATTAACGTACCTGTCTCTTCCGAAACGAATGAGTACTATGTAGAGCTCTATACTATCGACGAATAGAAGTCT
+
<==?;CDBBBCCDBBCCBCCDBABE?BBB?BBCC?@=A?AABCCBC?BB?A?BBCBBBBB3B@CCCCCAAADCF=?=;;::&9@<6?:@@>7@BA@BDCGCCCBB>B@CC@AAA?BBBBBCDCCCCCCCAAA?CCBB?B@@?AA>=<@?A@@>@BCBBBBB?BBCBBA?BD@BBB688@?>8@>:5:@BCA/BD<A888BBBAA;A<A???<?;?@CDE@CBBBBCC?B?ACD>DAA?ABBBDBBBB@B>>>BBABCCCBB@:::AB@@>><:::A;?:::
@ATNG8:02387:06909
GATGGTAGCTCTGCTCTGACTCTCGTACTCATTCGTTTCGGAAGAGACAGGTACGTTAATAGTTAATAGCGTACTTCTTTTTCTTGCTTTCGTGGTATTCTTGCTAGTTACACTAGCCATCCTTACTGCGCTTCGATTGTGTGCGTACTGCTGCAATATTGTTAACGTGAGTCTTGTAAAACCTTCTTTTTACGTTTACTCTCGTGTTAAAAATCTGAAATTCTTCTAGAGTTCCTGATCTTCTGGGTGCGCTACAGTCTCTCTACATCGACGAATAGAAGTCT
+
:;;C@CCDCDDBABBEDHCCEDDBBCCCBB@@>?BCD>CC?C@CCAAACCACCBBB@C@CCCC?C@CBBBDDCCB@CCCCC1CC?BBBC=A@BA=ABC?CC?BAAFDGBGAAACEDC@BBC@CACCBBBBCC?CBBB?BBBBBBBBCBBBCBBBCAB@@=@C?B@CBCCBCCBD>C;;;;.;>C?BEGFC3CCAAA<CBBBCDFBBB@BLLM5@A@CEE?I?CC@CBBBBCD@D@AAADCA=@8::/;AABBBCDCCCCCBBB@BACBDHEBBB?BCCD@CC@@
@ATNG8:02343:07010
GATTAGTATAGAGCTCTACATAGTACTCATTCGTTTCGGAAGAGACAGGTACGTTAATAGTTAATAGCGTACTTCTTTTTCTTGCTTTCGTGGTATTCTTGCTAGTTACACTAGCCATCCTTACTGCGCTTCGATTGTGTGCGTACTGCTGCAATATTGTTAACGTGAGTCTTGTAAAACCTTCTTTTTACGTTTACTCTCGTGTTAAAAATCTGAATTCTTCTAGAGTTCCTGATCTTCTGGGCTGCGCTGATATGCGCTACCCATCGACGAATAGAAGTTCTT
+
;<B9BBGCCBBCBCCCHD>DCCBCBBBDBB?BBAE>CC?C@AAABBBB?BBB>=<>?CABA?B?BCCCBBBBB?BBCCC3AB<?>??6<AAA?AAA=AB=AA@>>><@??=A<<>;@>@<@<@@@>>>>><??<<6<==::;???AAAA???@<>>>;@B=D=C<<<@DAA@;??ACD5A=A58/<<;,;<333*--=---;@=A5;;;;+:>@AA=@<@A=@@@@?==8=6;;???@==:9:2://-;=--/::<<@>==898)29877733.2842022,--(
@ATNG8:02375:07021
GATGGTAGTACATGATAGAGACACCAGAAGATCAGGAACTCTAGAAGAATTCAGATTTTTAACACGAGAGTAAACGTAAAAAGAAGGTTTTACAAGACTCACGTTAACAATATTGCAGCAGTACGCACACAATCGAAGCGCAGTAAGGATGGCTAGTGTAACTAGCAAGAATACCACGAAAGCAAGAAAAAGAAGTACGCTATTAACTATTAACGTACCTGTCTCTTCCGAAACGAATGAGTACCTCTCAGACGCTCGTGTGCTATCGACGAATAGAAGTCT
+
B=BD?CCCC??CCCBDCCCBBBCC@CCC?BBBD@@>@@BBCCCCB?CC?B>ACCCCDAA/D?ACCAAACCBBB=A?:;;;;*;A=@<@@@7@ECADCHFCCCDD?B@BB?AAB=@?ABB?@ACCIECC@@@@CCCC=AACCCCAA>B@CAA>ABBCBAB??BBCBAB?BB?BBB<>>AAA8=99399999(:?;@:98@BB?@7;7;@AA;>;>?BBB?BBAAABB?C>AAA9A::9:BBBCCA=ABBDCBBBBB???@@<::;>>=C?===:=???;?@==
@ATNG8:02433:06454
GATGGTAGCACACGAGATCTCATCGTACTCATTCGTTTCGGAAGAGACAGGTACGTTAATAGTTAATAGCGTACTTCTTTTTCTTGCTTTCGTGGTATTCTTGCTAGTTACACTAGCCATCCTTACTGCGCTTCGATTGTGTGCGTACTGCTGCAATATTGTTAACGTGAGTCTTGTAAAACCTTCTTTTTACGTTTACTCTCGTGTTAAAAATCTGAATTCTTCTAGAGTTCCTGATCTTCTGGGTGCGTCTACAGTCTCTCTACATCGACGATAGAAGTCT
+
0//G=?CBDCBBBBBCBBCDDCCBBBBBBCCC>@BBB<BB@C@CCCBBCC?CCB@@=@=@BBD@D?B@A@BBBCC?BABBB3BB8?88929AA@?BBB?CB:==>ABB@DBBBCBBB?B@A=A;@@@@>===;>@@@<?>>>=<=@@??@B@???;788;@A<@<>>>A???@@:==?DD5B;?<?A@@@.==??>7>;;;;;@>?>8====.<;;;B<B;?@<AAAD???<A=AAAAAA9;///)------7==7///:7376769:::<=?;77<<,//36
@ATNG8:02426:06584
GATGTAGGCGAGAGTGAGACGCAGTACTCATTCGTTTCGGAAGAGACAGGTACGTTAATAGTTAATAGCGTACTTCTTTTTCTTGCTTTTCGTGGTATTCTTGCTAGTTACACTAGCCATCCTTACTGCGCTTCGATTGTGTGCGTACTGCTGCAATATTGTTAACGTGAGTCTTGTAAAACCTTCTTTTTACGTTTACTCTCGTGTTAAAATTCTGAATTCTTCTAGAGTTCCTGATCTTCTGGTGTCTGATCTGTATCACTACCATCGACGAATAGAAGTCT
+
45456>B@BCCCBB=>>CC?>BBABBABBA@<@A@A;@C?B?CBACCBA?AFBBA@B=??BB@D>AABBBBBBB?AAABA2@@;@9999&7;=@<AAA?BB@BBAAA@?BBBBB@AA;A@B<B>>>>::;===@@@@<>>>AAA??????>:::?;888;==:=<ABBAABB@@9==AAA5A:=:<@@@@/@A99<7<=A@@@@A??;?BA5?;?D@@<@<AA;@@AA??==A=AAAA>>9>?A;;;;>>>>>?==>?C>>==@@<@AAA>>==:?AAA<AA?@
@ATNG8:02396:06667
GATGGTTAGGAGACACGTCGCACACGTACTCATTCGTTTCGGAAGAGACAGGTACGTTAATAGTTAATAGCGTACTTCTTTTTCTTGCTTTCGTGGTATTCTTGCTAGTTACACTAGCCATCCTTACTGCGCTTCGATTGTGTGCGTACTGCTGCAATATTGTTAACGTGAGTCTTGTAAAACCTTCTTTTTACGTTTACTCTCGTGTTAAAAATCTGAATTCTTCTAGAGTTCCTGATCTTCTGGTGTCTGATCTGTATCACTACCATCGAACTTGCAGAGTCT
+
955>29.4959>;=CAA?CBAAB=9;BCCCHBB>B@AB=BD@C?CCCCCCC@BBBBB?B@DACB?C?BBBDBBB<?677333$393>@@?8:ACB?CCB?BC9::CAAC@CBBBBBBA:??C<A<AAA??>>><@AAA<@@@A==<@AAAAA@====???:??<A<>>>?AA@@?;@@@DC5B<?;?>>>>/>>?>>7>988;;??@A<????/???@A=A=>>:=AAAA>>:><AAAAAA7=;C;<<;==>A@>>>?>>=====A9>@=??9?>;?<>>AB>;;
@ATNG8:02423:06743
GATGTAGCATCATGCATATTCACCAGAAGATCAGGAACTCTAGAAGAATTCAGATTTTTAACACGAGAGTAAACGTAAAAAGAAGGTTTTACAAGACTCACGTTAACAATATTGCAGCAGTACGCACACAATCGAAGCGCAGTAAGGATGGCTAGTGTAACTAGCAAGAATACCACGAAAGCAAGAAAAAAGAAGTACGCTATTAACTATTAACGTACCTGTCTCTTCCGAAACGAATGAGTACAGAGAGTACGATATTCTACCATCGACGAATAGAAGTCT
+
0//A@A<=@;;9?;;>===<===:C>C@AABC;;5;59?>@>;>888.529;<<??@@1?=A@>@@@?==@>8>944444$5949.555&555.5555<;://)/:<=:@<@<@AA?BBBBBBBBCBC;;:<@@@@C@?@AAAA>A>A;:6;@BBAA89498>>;@7BB?BB=6;;333,3774337788%9:9798;;<=BA=A<=9<;1:-65>@@?CCBB<<<<>:799,7778=?>?>>?<<;;??8773>===8755715/./53./)/5;>4<=C=
@ATNG8:02411:06799
GATGTAGAGTATCATGTGTATCTCCAGAAGATCAGGAACTCTAGAAGAATTCAGATTTTTAACACGAGAGTAAACGTAAAAAGAAGGTTTTACAAGACTCACGTTAACAATATTGCAGCAGTACGCACACAATCGAAGCGCAGTAAGGATGGCTAGTGTAACTAGCAAGAATACCACGAAAGCAAGAAAAAAGAAGTACGCTATTAACTATTAACGTACCTGTCTCTTCCGAAACGAATGAGTACTGTATCTATGTGTGCGCTACATCGACGAATAGAAGTCT
+
******255/5665;;;;;;9<<<055:588::49.924:<;?:;7;;5;9=;;45555$57=CCDDDCB=BC=A@?????0;B@C@DLL;B;;6;;9:;:5=A4><>A<>>B?BCBBCBBBBBBBCBCCC?BBA@<@@@@@B@@<A@BAA>BBBBBBAA?;::AAA>::69<;/88899,:998=?ABBB)BB@BBBB><8>>:>;;;:>;><@@CAA;@B::;BC@G>;;;09=>9;:9ACCCCBBBBCCCBBBCBBAA:99@@@A99555.7??@<A@@>
@ATNG8:02395:06890
GATGTAGAGAGACTGTAGCGCACCCAGAAGATCAGGAACTCTAGAAGAATTCAGATTTTTTAACACGAGAGTAAACGTAAAAAAGAAGGTTTTACAAGACTCACGTTAACAATATTGCAGCAGTACGCACACAATCGAAGCGCAGTAAGGATGGCTAGTATAACTAGCAAGAATACCACGAAAAGCAAGAAAAAAAGAAGTACGCTATTAAACTATTAACGTACCTGTCTCTTCCGAAAACGAAATGAGTACTATTAGAGCTCTATACTAATCGACGAATAGAAGTCT
+
;5566<ACCFCCCBCCCBBBAAAA;@@B?BAB@@@=@>AABBBBB?BA5929>?:999:9%98@ABBBBBBBBA8A:;:9:::#9:5:499;0;B><>C>CCCCBA?B@DE@BBB>AABAABCCCCCDDCCCB?BB@@=@@@@@@??<@>BBB?CBEDDDBB@BBBA@A=@@;::::???@@@5===;:::::99#0:990//89>72025'2622+2.58;4525<:<:44.3-3333&3333(3877?BBBBB>B@??A@ACCDCC?:7;AAA@>=9<A??:?@=<
@ATNG8:02419:06906
GATGTAGGTGCACATGAGTGTATCCAGAAGATCAGGAACTCTAGAAGAATTCAGATTTTTAACACGAGAGTAAACGTAAAAAGAAGGTTTTACAAGACTCACGTTAACAATATTGCAGCAGTACGCACACAATCGAAGCGCAGTAAGGATGGCTAGTTTAACTAGCAAGAATACCACGAAAGCAAGAAAAAAGAAGTACGCTATTAACTATTAACGTACCTGTCTCTTCCGAAACGAATGAGTACCTCTCAGACGCTCGTCCTACCATCGACGAATAGTAGTCT
+
44455<=:B>?C>CCCCFGDBAAA?;<;?DCCCCC?C@CBBBBBD@CE?B>ABB;;;;;*;>ABBCCCDCCCC>CBCBCCC5BB@C@CDD;CCC@DCCCAAABB?B?BB@CCD;?>BBCCCCCCCCCCCDC@DBBB@B?@?BCCB@C@C;;:;CBBCD>C@CBCAABACC>A??:>>9::,7;<8778899%9788?8=:8>@<?A?BBBC>A=AAAAA@AABA??>=A>ABD=????AA@AABB?BBBCCBBBBA@>>>>;?AB?B?BB789C>A@AAA>>;:
@ATNG8:02426:06905
ATGGTAGTGTCATATGAGAGTGTGTACTCATTCGTTTCGGAAGAGACAGGTACGTTAATAGTTAATAGCGTACTTCTTTTTCTTGCTTTCGTGGTATTCTTGCTAGTTACACTAGCCATCCTTACTGCGCTTCGATTGTGTGCGTACTGCTGCAATATTGTTAACGTGAGTCTTGTAAAACCTTCTTTTTACGTTTACTCTCGTGTTAAAAATCTGAATTCTTCTAGAGTTCCTGATCTTCTGGAGATACACATGATACTCTACCATCGAATGAGGTTAGTCT
+
5;>8AA@;;6<AAAACCDDCCCCCBBBBB@A=AAAA=BC@F@BBCCCCC?BCDDD@D@CBCB?C@CCCCEDCBB?@@@@@1A@=AABB=BBBB?CA@<@D9;:ACCD@BCCCCCDD>BBD@D?BB@@@BCC@CCCC>@@CBCBCBCCCCCBBABABBB?BE@E?BBBBBBCAA9?;:;;.;<?;@BABA0A@@@@6;;CBBCCBBA5<<<;*;AABCADADD@CCCCCDD@C@BBCCCC?BACACCBCCDDCCBBBBBCCBBBD>AABBD@?AADADACCCBB
@ATNG8:02393:07013
GATTAGTGTCAGTGCGCGTCGTCCAGAAGATCAGGAACTCTAGAAGAATTCAGATTTTTAACACGAGAGTAAACGTAAAAAGAAGGTTTTACAAGACTCACGTTAACAATATTGCAGCAGTACGCACACAATCGAAGCGCAGTAAGGATGGCTAGTGTAACTAGCAAGAATACCACGAAAGCAAGAAAAAGAAGTACGCTATTAACTATTAACGTACCTGTCTCTTCCGAAACGAATGTACATAGATATACGTATAGCTACCATCGACGAATAGAAGTCT
+
@<A:BBCCABBAAAJCCCCBB@@>@CB?AA@BBB?B@AABAAAC@BB?C?CDBBBAAA1?;?CBBBEBAABF>BBCBCAA0@@=@=BBB<CDHAHCCCC@A@@<@?BA?BEC?BCCBBBBGIC;;;CCCBABB@A=AAAABBA@>A<@@B?ABBDBCBB@DCCBBB?BC?CCE>BAAA@;@>>;==>>=,:=:;888AAA=>:=;>B@@<@<@@CCC@BBBBCBC@C>AAD>BBB?BBBA??>@@@@BBBBAB==888AAA<>>>@AA>><>>>A=@???
@ATNG8:02395:07006
GATGTAGAGAGACTGTAGCGCACCCAGAAGATCAGGAACTCTAGAAGAATTCAGATTTTTAACACGAGAGTAAACGTAAAAAGAAGGTTTTACAAGACTCACGTTAACAATATTGCAGCAGTACGCACACAATCGAAGCGCAGTAAGGATGGCTAGTGTAACTAGCAAGAATACCACGAAAGCAAGAAAAAGAAGTACGCTATTAACTATTAACGTACCTGTCTCTTCCGAAACGAATGAGTACTATGTAGAGCTCTATACTAATCGACGAATAGAAGTCT
+
966===@DCBBCBB>>@A?>?>>>4?BA@CAAACB=A<@@@??AA=AA;@;998A@CCC3B<?@BABBCBBBF>C9;;?@?,@A?B@DDD=DCC?C;==CFDDD?A?AG@A@@?BBCBBBCDEICCAAADD@CBBC>AAAAADBB?C?B;;:;CCCCCCDACBBBAA=>?8>>>399@@@9AAA=ACCCC3CC@C::8AAA>>:=<A=>><?<@ACCC@BA@A@?>=?;>??9=>>9?AABBEECBAAABBCDCBB@>>;;;D<AAAAA@@<===@8==;;
@ATNG8:02416:07030
GATGGTAGTACATGATAGACGACACCAGAAGATCAGGAACTCTAGAAGAATTCAGATTTTTAACACGAGAGTAAACGTAAAAAGAAGGTTTTACAAGACTCACGTTAACAATATTGCAGCAGTACGCACACAATCGAAGCGCAGTAAGGATGGCTAGTGTAACTAGCAAGAATACCACGAAAGCAAGAAAAAGAAGTACGCTATTAACTATTAACGTACCTGTCTCTTCCGAAACGAATGAGTACGGATGAGAGAGCTCTCTATCGACGAATAGAAGTCCT
+
4449.44::=5:66599979///<=8<=A:;;655949399:<5557<<49233445555$549::;;;:<65505555===*66269>>>2><<8<665;;>>>:>7::<@::7<;=599::<696==>6946AB@6:;;:=9;92/2777)//;;79::59455>@<9>9==>177773(7==888773'/648///<<>>B7<4822227.55;;;7;??=<<<.4.49904498<<;80/00)/9;;==083<88<=<=88??>;;5;=00*0//(/
@ATNG8:02486:06448
GATGTAGTATAGAGCTCTACATAGTACTCATTCGTTTCGGAAGAGACAGGTACGCTAATAGTTAATAGCGTACTTCTTTTTCTTGCTTTCGTGGTGTTCTTGCTAGTTACACTAGCCATCCTTACTGCGCTTCGATTGTGTGCGTACTGCTGCAATATTGTTAACGTGAGTCTTGTAAAACCTTCTTTTTACGTTTACTCTCGTGTTAAAATCTGAATTCTTCTAGAGTTCCTGATCTTCTGGGCAGACTCTCACACGCCTACCATCGACGAATAGAAGTCT
+
@;;<?GECDBCBCDDCCCDGCBBCCCCCCAA?ABBC=CC@B@BBBBBBC?BBCBAAA>AABD@D?BBCCABBBB@BBBBB3CB?>=>>7>DCA?A882:=:=??@=>:>>>>AA>>9>==<@<@?A@@@@?<??AA176==?@@AA@AA>;;;><;;;=??;?:==>AA@@>>;==>BC6C<?;=====.=><<=066:///666;/655'2777:6;4995:>>>88:<@<@@A===-//=@067:9==>>=ABBAAA;@AB<A>==>???;??BB;??=;
@ATNG8:02482:06477
GATGGTAGGCACGTGCGCACACATCCCAGAAGATCAGGAACTCTAGAAGAATTCAGATTTTTAACACGAGAGTAACGTAAAAGAAGGTTTACAAGACTCACGTTAACAATATTGCAGCAGTACGCACACAATCGAAGCGCAGTAAGGATGGCTAGTGTAACTAGCAAGAATACCACGAAGCAAGAAAAAGAAGTACGCTATTAACTATTAACGTACCTGTCTCTTCCGAAACGAATGAGTACATAGATATACGTATAGCTACATCGATGAATAGAAGTCTA
+
55<>:===794455///////56>>@5;;;59556<<8<:?@><666:<<8=588933333$3-3=<<<;;:43,335555&5549.55)555.5559976,,(,(,,(,6838:<=>>>>;;?<AAABB?====9<:944433293:::8<>===:;;6;;?==B>BB?@B@;?;;=8;;;5;<<<<,;<4<9:96//--(-(-..3.32..5557<:::888-3-33;(338288333<=;:<:444<=88552..7...3336898938776362---
@ATNG8:02471:06526
GATTAGACATATCGTACTCTCTGTACTCATTCGTTTCGGAAGAGACAGGTATGTTAATAGTTAATAGCGTACTTCTTTTTCTTGCTTTCGTGGTATTCTTGCTAGTTACACTAGCCATCCTTACTGCGCTTCGATTGTGTGCGTACTGCTGCAATATTGTTAACGTGAGTCTTGTAAAACCTTCTTTTTACGTTTTACTCTCGTGTAAAAATCTGAATTCTTCTAGAGTTCCTGATCTTCTGGTGTCGTCTATCATGTACTACCATCGACGAATAGAAGTCTT
+
:66:BBCBCCBBBBCCCDCBBBCCDCCCBB?BCDD=BB?C?CDCACCB@BBAAA@B?BBBC@B?BBBBDCCFC??????.8C8CB=D6<@AA?CCC?BB===>CBB@B@>>>??@;A?A;?=AAAA??@@<@?@@<@@@?>>>?????B>>>?=;;:<BB=B;??@AAA@>>;>>?>>5>:@:8////(/;----)--3---98755552$28878382//+/999>AD:=:>B@?==:=>B=>==AAA???AAA>??A@@@@<@AABA@??:==C=798661
@ATNG8:02478:06523
GATGGTAGCGAGCGAGTGTGTATACCAGAAGATCAGGAACTCTAGAAGAATTCAGATTTTTTAACACGAGAGTAAACGTAAAAAGAAGGTTTTACAAGACTCACGTTAACAATATTGCAGCAGTACGCACACAATCGAAGCGCAGTAAGGATGGCTAGTGTAACTAGCAAGAATACCACGAAAGCAAGAAAAAAGAAGTACGCTATTAACTATTAACGTACCTGTCTCTTCCAAACGAATGAGTACTGCGTCTCACTCTCGCCTATCGACGAATAGAAGTCT
+
4444.4;@BAA;55:99;<::;6666;>>8==:777)/)/7:8/43599-3-335999999#5.5;;;>@CCCDB<AA;;;;;*;A=B9AAA9BBB@BBBBCCBDC@B?BC@CBB?CBBBCCBBBCCCCCCDDABBBC?BBCCBBBB?C@E99;:BCCCBBC?CCCCCC?AA>BCC<??988*9==999:9:9%9;<;947==CA@>@?=BB@=@<>>CCDACCCCDDE@B>AB<A@@=@@@BBCCAAABCCCCCCCCBBBB@BCCCCBBBB?BCCD?C@?@
@ATNG8:02479:06734
GATGGTAGCGCATATCAGCGCAGCCCATAAGATCAGGAACTCTAGAAGAATTCAGATTTTTAACACGAGAGTAAACGTAAAAAGAAGGTTTTACAAGACTCACGTTAACAATATTGCAGCAGTACGCACACAATCGAAGCGCAGTAAGGATGGCTAGTGTAACCTAGCAAGAATACCACGAAAGCAAGAAAAAGAAGTACGCTATTAACTATTAACGTACCTGTCTCTTCCGAAACGAATGAGTACGATGAGAGAGCTCTCTCTAATCGACGAATAGAGTCT
+
;<@A:>555=9B=666<<<;95<<;)555.5;;955.4.499::::79949044::@@@@+=8<<=<=60/97;////////$/;5;)555&5;;67970//7/4.4.44./8838///8:<==;;;779/0)/0//6<>>=:::9./)/00)//77:;==05.4499>947-3:;49////(///(/////$/949333337784:5::=:5:375;;>2566;9<@2/,/59(---(---999:4443489::<===4444??;?A>?>>8065------
@ATNG8:02480:06702
GATGGTAGTAGTACACTAGTCATACCAGAAGATCAGGAACTCTAGAAGAATTCAGATTTTTAACACGAGAGTAAACGTAAAAAGAAGGTTTTACAAGACTCACGTTAACAATATTGCAGCAGTACGCACACAATCGAAGCGCAGTAAGGATGGCTAGTGTAACTAGCAAGAATACCACGAAAAGCAAGAAAAAGAAGTACGCTATTAACTATTAACGTACCTGTCTCTTCCGAAACGAATGAGTACTACTCTCAGAGACACAATCGACGAATAGAAGTCT
+
956C@CCCBBAA=DDCBBCCCCBBB?BBC?CCBB999:?AACDDCB?BC@C@CCBBBCCC3C?BCCCBABCBBB>9:;BEDE5DC?B=B@B9BEHACCCCDDC998;?BB?BCB?BBCCBBBECDCCCAABD@CAAA?BBCCBBBB=B?BBB@BBCCCCCC?CCCBBB@BB??>?8<;0000*000*00000(0><D=<=DD@AA<?<??AA;><?FBAA?BECBBBC=?<?AB=BBB???@BCBBABBBCCDCCBAAAB??;>>==@@@<>>>A<AA@@
@ATNG8:02456:06839
GATGGTAGCGCATATCAGCGCAGCCCAGAAGATCAGGAACTCTAGAAGAATTCAGATTTTTAACACGAGAGTAAACGTAAAAAGAAGGTTTTACAAGACTCACGTTTAACAATATTGCAGCAGTACGCACACAATCGAAGCGCAGTAAGGATGGCTAGTGTAACTAGCAAGAATACCACGAAAGCAAGAAAAAGAAGTACGCTATTAACTATTAACGTACCTGTCTCTTCCGAAACGAATGAGTACGAGAGTCAGAGCAGAGCTATCGACGAATAGAAGTCT
+
BA@<:=9665=BCBCCCCCBDBAAB;@BB=@@@BBA<@=?BCBCCC???>@?@?@@?DDE5C@B@A>@@@000>.///////$/9495:::+;9949:9:9999:9)43988;;;9<<B<BB=BBB@@ACBBCACCBJ@BBBDCCBB?B?BBB>@@?@B@@A@CCCBDDABB>??C=AABBA;?9808<>>@/;>6=787CDDBB?B@CB??<????CCC?BCCA@BB?B?BBC=C@@=@ACBCCBBBCBBBBBCBBBAAABBBBBBBBBAA=A??;;?AAA
@ATNG8:02483:06801
ATGGTAGCACGAGTCACTCATATCCAGAAGATCAGGAACTCTAGAAGAATTCAGATTTTTAACACGAGAGTAAACGTAAAAAGAAGGTTTTACAAGACTCACGTTAACAATATTGCAGCAGTACGCACACAATCGAAGCGCAGTAAGGATGGCTAGTGTAACTAGCAAGAATATCACGAAAGCAAGAAGAAGAAGTACGCTATTAACTATTAACGTACCTGTCTCTTCCGAAACGAATGAGTACGAGAGAGCACACGTGTCTACCATCGAATGAGGTTAGTCT
+
55>8@@9:4455556A>;;@666>:<<<?@BAA;<6;=BBCCBBA?;;7<?;;:A@BBB1B8>>:555;<;A?673::999$9@;<.555&5A<=>:69>@9:?7<8<<:>BC:<@ABCCCDCBBBCBBBB=@@BB?B@@?:::@=A?BAA>A;;8AAAA@BBBBAA=@@9>>>@@A@@@;@AA>ACA??7:9=@@BCBBCCB?A=A;;;?@?BB@@@?@@>AC9:79===?9?=<<???ABB?@?@@@0000A@@BB@767/-)---/;6==@@7:5:AAAA
@ATNG8:02464:06865
GATGGTAGTATATCGCGTCGCTATCCAGAAGATCAGGAACTCTAGATGAATTTAGATTTTTAACACGAGAGTAAACGTAAAAAGAAGGTTTTAAGACTCACGTTAACAATATTGCAGCAGTACGCACACAATCCGAAGCGCAGTAAGGATGGCTAGTGTAACTAGCAAGAATACCACGAAAGCAAGAAAAAGAAGTACGCTATTAACTATTAACGTACCTGTCTCTTCCGAAACGAATGAGTACGATGAGAGAGCTCTCTCTACCATCGAATCACGAAAGTCT
+
;;;>:BBCC=BCCCCCCFCCBBB@@=ABA?BCBCDD@E@DDDBAABBCC@GD>CC;;;;;);?AAACCDBCBCC>A@>???@1@C>C8<<<+:/9@??>BBCC?B?BC?@AA8<;@@@@@?AABB>:;;A=AA3<<<A???AD@@;@7??@<A@@?@@@@=AAAABC@BB?@???BB???8???@CDEDD3??<?BAAAAA@@<?;?@?@<A:>>@@@<@>>>AAA<A<ABA9@BB?AAABBDDCC876AAB@>>=<;>@>@>?<???>>;@C9<<AA9>;<<
@ATNG8:02483:06892
GATGGTAGTGATACAGATCAGACACCAGAAGATCAGGAACTCTAGAAGAATTCAGATTTTTAACACGAGAGTAAACGTAAAAAGAAGGTTTTACAAGACTCACGTTAACAATATTGCAGCAGTACGCACACAATCGAAGCGCAGTAAGGATGGCTAGTGTAACTAGCAAGAATACCACGAAAGCAAGAAAAAGAAGTACGCTATTAACTATTAACGTACCTGTCTCTTCCGAAACGAATGAGTACAGAGAGTACGATATGTCTACATCGACGAATAGAAAGTCT
+
8:9:.0:9///:>9A<;666=<<@A869=8=BC9:58<6::;333717717333378999+:7==;:;?>=?>=799<???>,?@;>5:;;*:AA;@CCBBBAAB=A>AA=AA?<@ACCCCCCCHCBBBCCF?CBCC>??EAAA@?9@=@@?;?@@@A??>9BBBBBB@AA=@@?7>>A@C<AAC?BFFCE1??>BAB?@>>>>,/,/9;<)/+/6A>B=AA;;;AA:@:;;;09??=99:AAAABBBBECCAABBA@ABAABBB>>AAA?8818:888)8878
@ATNG8:02476:06943
GATGGTAGCGCACACATAGATACAGTACTCATTCGTTTCGGAAGAGACAGGTACGTTAATATGTTAATAGCGTAACTTCTTTTTCTTTGCTTTCGTGGTATTCTTGCTAGTTACACTAGCCATCCTTACTGCGCTTCGATTGTGTGCGTACTGCTGCAATATTGTTAACGTGAGTCTTGTAAAACCTTCTTTTTACGTTTACTCTCGTGTTAAAATCTGAATTCTTCTAGAGTTCCTGATCTTCTGGCGCTCTGTCACGTCTGCTACCATCGATAACCTCGAGTCT
+
9;;;:=C@CB<<@CCABABDCBCBCBBBB<>>59;55)5;8<9=>9;6667<<<B<8=7?;444.55::;<<6515=7;;AAA+>>=3445909777*0//)//)44499:8=;::<<5569??1929@@@:::C@BAAE<@?@@BCCABBCDCCCA@>ACD>BC@B>BCC::9>==.59999*98C:>????0>>??D=BBBABBA;;;5;;;.;A@;;2:4:?9@BDCA@@@C?C@?@CB=@@@<@>>@@000009=995;;<<=<;?D@=99292944:>??@
@ATNG8:02478:06999
GATGGTAGCGCACACATAGATACAGTACTCATTCGTTTCGGAAGAGACAGGTACGTTAATAGTTAATAGCGTACTTCTTTTCTTGCTTTCGTGGTATTCTTGCTAGTTACACTAGCCATCCTTACTGCGCTTCGATTGTGTGCGTACTGCTGCAATATTGTTAACGTGAGTCTTGTAAAACCTTCTTTTTACGTTTACTCTCGTGTTAAAAATCTGAATTCTTCTAGAGTTCCTGATCTTCTGGATAGCGACGCGATATACTACCATCGATTCCGGATAGTCT
+
;;<?:BBA@B@CCCCCCCCCDCCCCBCCCDAA?ABBC>BB@C@CCCCCBB@BDBAA?A?BCDC?B@BBBBCCCBB@BCCC;BC?BBBE>BBBB@BAA<AC9;;CDJJ@BBBFEEEC?BBD@D>@@CBBBBB>@@BB=@ACCCAAACCCCCBBBB@BBB@CC@C?BABBC@AAC?@A@@@3@<@<@@AAA0ABBAD<BBBBCBECCCACECC5CBABLBHAIC@BBCCCED?B?BDDBBA<@;;5;@@A@CCBBC<;;BBBEDDD@AA@ACD>A>A=?@BCCBB
@ATNG8:02487:07009
GATGGTAGGAGACACGTCGCACACGTACTCATTCGTTTCGGAAGAGACAGGTACGTTAATAGTTAATAGCGTACTTCTTTTTCTTGCTTTTCGTGGTATTCTTGCTAGTTACACTAGCCATCCTTACTGCGCTTCGATTGTGTGCGTACTGCTGCAATATTGTTAACGTGAGTCTTGTAAAACCTTCTTTTTACGTTTACTCTTCGTGTTTAAAAATCTGAATTCTTACTAGAGTTCCTGATCTTCTGGATATGAGTGACTCGTGCTAATCGACGATAGAAGTCT
+
AA<>;ABB?CCCCBAA@0//97999<@B;A@@:@BBB=A@5;4444;<;;9<<<?@9?5:73;7;7;:;A><8881;=;=;.;;4>:;;:/:<8;5;;?9>><ABBA@A573879;<<:8AA;?<A<://.584;=>?;;>;>>>===?>==;;;;88889=>1836>?AABB>>:<?><<.=6<8=?AAA/@?>>>188;==8=@A;==4<<<<*9;;:>9?:;;7;@===@@@<@<>>=ABA=CAA<A;;;@@?>??@@@A??AAA=AA999///;895=B@6
@ATNG8:02496:06407
GATGGTATACATATCGTACTCTCTGTACTCATTCGTTTCGGAAGAGACAGGTACGTTAATAGTTAATAGCGTACTTCTTTTTCTTGCTTTCGTGGTATTCTTGCTAGCTACACTAGCCATCCTTACTGCGCTTCGATTGTGTGCGTACTGCTGCAATATTGTTAACGTGAGTCTTGTAAAACCTTCTTTTTTACGTTTACTCTCGTGTTAAAAATCTGAATTCTTCTAGAGTTCCTGATCTTCTGGCTGCGCTGATATGCGCTACCCATTCGTTCCCTTTGTGAGTC
+
A<AB;ECBCBCBBBCCBCBJECBBCCBBBA@@<@@@@<BB?BACBB???C?CBBAB>B>BB@@<@?BBBBBAAAA<AA?CA2AA=B@AA:>BBC>A@C@DC698@@@<=<==@:;;D:>>A:?<@@B@????:>>AA<>>>@::;AAAAAAA>>><>==<@B<A;??@???>=<665525)53:3555555$5:777.753...888939999*96559*.*.338==ABBB:=9=>==>@766@9=777::::>A@@>?;77777.//*/=;-33(--'..54424
@ATNG8:02503:06493
GATGGTAGCATCATGCATATCTCACCAGAAGATCAGGAACTCTAGAAGAATTCAGATTTTTAACACGAGAGTAAACGTAAAAAGAAGGTTTTACAAGACTCACGTCAACAATATTGCAGCAGTACGCACACAATCGAAGCGCAGTAAGGATGGCTAGTGTAACTAGCAAGAATACCACGAAAGCAAGAAAAAAGAAGTACGCTATTGACTATTAACGTACCTGTCTCTTCCGAAACGAATGAGTACGATGAGAGAGCTCTCTCATCGACGAATAGAAGTCT
+
::;<7<;;?CCDCABBHBBBBBBCC=AAB=@@BCBC?B?BBBAAAB<?@4:39??@?===+B8AAACCAAA??>8?<@@GEE1BC@B;@A@8A@DAF<=;HCAA@CC=AA@BAA@DCCBCBCCCCCCCBBBB@C@AA@BBDCCBBB>@9=00-0@@@00:C?CCCCBB>?>8?@@9==9::28=<<<<?>?<&:>:=000>:>AB=AAD;;;<?<?@???7;<=??DD3818=<4<;:3666><>BA@>;;;@@AA>><;;@?=<=@???@<AAAA<AC@=
@ATNG8:02534:06547
GATGGTAGACACGTGTGCTCTCTCGTACTCATTCGTTTCGGAAGAGACAGGTACGTTAATAGTTAATAGCGTACTTCTTTTTCTTGCTTTCGTGGTATTCTTGCTAGTTACACTAGCCATCCTTACTGCGCTTCGATTGTGTGCGTACTGCTGCAATATTGTTAACGTGAGTCTTGTAAAACCTTCTTTTTACGTTTACTCTCGTGTTAAAAATCTGAATTCTTCTAGAGTTCCTGATCTTCTGGACAGAGTGTGCAGATACTACCATCGTAATTGCGAAGTCT
+
555B@BCBCDBCCCCABABCCCCCIBBBBBBC@CCCC=BB@C@CDCCCBB?BCB:99:?BCBC?C?ADBBBDAAC=ABAAD3BB;??DD>CCAA?BBB?CC599AABB?BABC>>>C<A>?:><AB@@???A;@?AC;@==>;;;?@?>?@@>>>8=>=8>@;><>@@@@@@@A<>??CB5C:=:88888(8<///)/6<///;<;>3:997+5;<<A=A8;;<BAAB@>>;?;>?@BAA<>>><@@BC?;:;?BCA@>>>@ABD:<666>>7@-//=>6988>
@ATNG8:02522:06566
GATGGTAGTGTCAGTGCGCGTCGTCCAGAAGATCAGGAACTCTAGAAGAATTCAGATTTTTAACACGAGAGTAAACGTAAAAAGAAGGTTTTACAAGACTCACGTTAACAATATTGCAGCAGTACGCACACAATCGAAGCGCAGTAAGGATGGCTAGTGTAACTAGCAAGAATACCACGAAAGCAAGAAAAAGAAGTACGCTATTAACTATTAACGTACCTGTCTCTTCCGAAACGAATGAGTACACATCGTCGTGTCGTGCTACCATCGTTCTCCTTAAGTCT
+
BCBC@DCCBCCCBCCCCCCCDBBBB@BCCACBBBBB?B?CBBACBC@CC?C>AAABBBBC3B?BBBBBBBE???8?@??@@@1@C>C5;;;.;CC@CGCBAEJCC@B?@@<@A@=ABBBCCCCCCEBCBBCC?BBCB?BBBBBBBC@C@BBA>ACCCCCBB?ACCDCC?BB?BAA=A@@@@7@00,0>@@@0@@;B>?;AA@@@<?;?BBB:=:=@BDD@CDDCCCB?B?BCD>AAAAABBBCBBBBBBBBDDCCBBBB@???BB?BCCBB@CBB?B?B?CC??
@ATNG8:02508:06604
GATGGTAGACACGTGTGCTCTCTCGTACTCATTCGTTTCGGAAGAGACAGGTACGTTAATAGTTAATAGCGTACTTCTTTTTCTTGCTTTCGTGGTATTCTTGCTAGTTACACTAGCCATCCTTACTGCGCTTCGATTGTGTGCGTACTGCTGCAATATTGTTAACGTGAGTCTTGTAAAACCTTCTTTTTACGTTTACTCTCGTGTTAAAAATCTGAATTCTTCTAGAGTTCCTGATCTTCTGGAGATACACATGATACTCTACCATCTACGAATAGAAGTCT
+
:;BB@CCCCBBBCCCBCCBFDCCCDBBBCCCCABBCC>CD@C?BBCCCCC?BBBBD?B@BBBB?B?BB?@ABCBB?BBBBB3AA?A7772:AAA?BBB?BB5989BAC?BAA=???@<@AA<A;?@D>>=<=<AAAA7==@?8::@@??AAB>==<===<BD<A:???AAAA@@=?????3?;?:;;:::+:><;<3;;<:;;B<=;5:;:;.;===B=A=?@=BB@@===;?<?BA@@@:??A<AAAA>@>=>>A?;;;??AAC;=999@@AD:==?A<AA@>
@ATNG8:02506:06650
GATGGTAGTCTCAGATAGTCTATAGTACTCATTCGTTTCGGAAGAGACAGGTTACGTTAATAGTTAATAGCGTACTTCTTTTTCTTGCTTTCGTGGTATTCTTGCTAGTTACACTAGCCATCCTTACTGCGCTTCTATTGTGTGCGTAACTGCTTGCAATATTTGTTAACGTGAGTCTTGTAAAACCTTCTTTTTACGTTTACTCTCGTGTTAAAAATCTGAATTCTTCTAGAGTTCCTGATCTTCTGGGTCTCTCTCTCACGCATCGACGAATTGAAGTCT
+
>5668<556<=@BBBACCB@>?A::9?;=;;;:<>>?8?C;D@BBA>:::)0)-555(-(//8:6>495=:///::+//:::'/5044;;24455.5995;;,///79;166<<556=7;;<:@:A=A@AB@B?BBBCAHEDB>A@00+000;;6009:9999)4:5:.444555:::7555<<0:7<455555$5;9990999666?=@@29999$9599925.5>9=AAAABB?C=@@@ABA@CBCD>CDCB==;EDCBBA@@@;<;;<<?C>BBABBCD
@ATNG8:02536:06656
GATGGTAGTATATCGCGTCGCTATCTAGAAGATCAGGAACTCTAGAAGAATTCAGATTTTTAACACGAGAGTAAATGTAAAAAGAAGGTTTTACAAGACTCACGTTAACAATATTGCAGCAGTACGCACACAATCGAAGCGCAGTAAGGATGGCTAGTGTAACTAGCAAGAATACCACGAAAGCAAGAAAAAGAAGTACGCTATTAACTATTAACGTACCTGTCTCTTCCGAAACGAATGAGTACGATGAGATCTCGTGTGCTACCATCGAACTTGCAGAGTCT
+
===?:>D?C@BBBCCCCCDCCCCBCCCDD@A@@C;;258<<=AA@C?BA?B?BBBBBBBB+=7B==>BB??@BB<ABBBBBA.:959;@DC-8892755555:;;4;;>>9;;;499:7B;;<CCDCCBB@@;@@@@<@A@@@@::6;>C;;8;AA@CBBB?AAAA>>;>A=@AB7<=?@A=999;999::.:=:?>>>@????6;6:>?>;?;==BBB?BBA@@CC@B@DCE?BBB@;:;BCECCC???BBBB???BAA=>>AA:>;;;A>GF7;;>@A?>;;
@ATNG8:02497:06787
GATGGTAGCGAGCGAGTGTGTATACCAGAAGATCAGGAACTCTAGAAGAATTCAGATTTTTAACACGAGAGTAAACGTAAAAAGAAGGTTTTACAAGACTCACGTTAACAATATTGCAGCAGTACGCACACAATCGAAGCGCAGTAAGGATGGCTAGTGTAACTAGCAAGAATACCACGTAAGCAAGAAAAAGAAGTACGCTATTAACTATTAACGTACCTGTCTCTTCCGAAACGATGAGTACTATGTAGAGCTCTATACTAATCGACGAATAGAAGTCT
+
:4443:445><555:<;9;@@BABB<B>D?@;;444.57<<<<<?>947,7877:9FJEE1C;666555;<::;)5455555$5<49.555'5<<6;@D?@A@9929<;:29764:;0//:<::;=569@9919959.5959;<==7B7>:;255544944.4::44428828;848::::8<<;6:====.9>4?:?;;;99:*/).33349455;6615<?>9669=269A:=9:5<BA???CBDBBCBCBBBEBB???BA9=<885571878:6<655
@ATNG8:02492:06808
GATGGTAGGCGACATACATACGCGCCAGAAGATCAGGAACTCTAGAAGAATTCAGATTTTTAACACGAGAGTAAACGTAAAAAGAAGGTTTTACAAGACTCACGTTAACAATATTGCAGCAGTACGCACACAATCGAAGCGCAGTAAGGATGGCTAGTGTAACTAGCAAGAATACCACGAAAGCAAGAAAAAGAAGTACGCTATTAACTATTAACGTACCTGTCTCTTCCGAAACGAATGAGTACGATGAGAGAGCTCTCTCTATCGACGAATAGAAGTCT
+
:66=:CCC@CBBBBBCCCCCABACC@CBC@CDCC@@?@@CCCCCCC?AAAC@CAB@@@@@0@?GFCCCEHBBBK=CA@@@@@0@C=B?CCC<BCGACBABCCDBB?B@BC?BBB>A@BBCCCCCBBBBBCEC?DDDD?BAAB@@AB?B>B99::B@@ACCBABABBBB?CC?BBA<=;;;;3?==9?BBBB3BC@C99:BDBBB?B@CB>>:><??CGC@CBBBCDG@C?BBC>CCC?;;9BBBABBBBBBBBBDFBBAAABBBBB?@>>><:::A<AAAA
@ATNG8:02513:06820
GATGGTAGTCTCAGATAGTCTATAGTACTCATTCGTTTCGGAAGAGACAGGTACGTTAATAGTTAATAGCGTACTTCTTTTTCTTGCTTTCGTGGTATTCTTGCTAGTTACACTAGCCATCCTTACTGCGCTTCGATTGTGTGCGTACTGCTGCAATATTGTTAACGTGAGTCCTGTAAAACCTTCTTTTACGTTTACTCTCGTGTTAAAATCTGAATTCTTCTAGAGTTCCTGATCTTCTGGTAGAGCGTGCATATATCTACCATCGATAACCTCGAGTCT
+
<6658<:566<<<CCAABBBBDCCECBBBBBC@CCBB;@@:@=B?;AD@>3888--(-(--8:6=>@@C666=<;849999$9;144CD>956<=A<?:?C995999:45@<:;;;;:=>?<@?<AA996CC@BBBC@C;;;FCD>>9999=99929;?8<>3<.94=999;9799////&/)/)////&//55@265?;;9@>9=.959&5;?6646>BAADD:90006<6000>>>+09?:?@???@9:9=994445>:=<>99549<<7<8=555<:88
@ATNG8:02539:06891
GATAGGCGTGTGAGAGTCTGCCCAGAAGATCAGGAACTCTAGAAGAATTCAGATTTTTAACACGAGAGTAAACGTAAAAGAAGGTTTTACAAGACTCACGTTAACAATATTGCAGCAGTACGCACACAATCGAAGCGCAGTAAGGATGGCTAGTGTAACTAGCAAGAATACCACGAGAGCAAGAAAAAGAAGTACGCTATTAACTATTAACGTACCTGTCTCTTCCGAAACGAATGAGTACCTCTCAGACGCTCGTCCTACCATCGACGAATAGAAGTCT
+
;66AB@BDBBBCCCCCBBBBBB=BCC@ABAA@B@BAECCBCBC?@@>@?A@?99999):<@AA@?=AA999+9>:999+7?:?8???5?;A>AB@@@@>>><@<@A89:98=<>?@A???A@@@>>>@<@ACC=>=>=AA>><><>>><@==>@@AD=A>>?BD?BB?A@>/89888>>@A;99999(9?<ABBBB@99:=?<@AAA?B?CBB??<AAAA?>><><=>A:8888:;;>;;;;===A>==888@????;?DD=BBB::;>><@@@B7:;AA
@ATNG8:02517:06930
GATTAGTATAGAGCTCTACATAGTACTCATTCGTTTCGGAAGAGACAGGTACGTTAATAGTTAATAGCGTACTTCTTTTTCTTGCTTTCGTGGTATTCTTGCTAGTTACACTAGCCATCCTTACTGCGCTTCGATTGTGTGCGTACTGCTGCAATATTGTTAACGTGAGCCTTGTAAAACCTTCTTTTTACGTTTACTCTCGTGTTAAAAATCTGAATTCTTCTAGAGTTCCTGGATCCTTCTGGTCAGACTCTCACACGCCTACCATCGACGAATAGAAGTCT
+
BCB:BBCCCBABCCCHBCBEDBCBBDCBA@>@BBC=CC@B?BBCBBBB>BCBBA5758BBB?C@BAAADCFBB<;;::9):<48;AD9ACBB?BBB=B>8;:AB=<588@@B@@@<A@@7;8:DA>????<@@@@<@@?=;;<AAAABB==>@<;;;<@@;@:>====??:>;>@@@@5@:>9;7777)69---)--9---9:6;6;AAA/@@@@@=B<>?=?@@???;591-,),,,),-2220--/667<665=A9<;<:;<A<>>>B@@>?;>AAA<@@@@
@ATNG8:02536:06928
GATATATATCGCGTCGCTATCCAGAAGATCAGGAACTCGTAGTAGAATTCAGATTTTTAACACGAGAGTAAACGTAAAAAGAAGGTTTTACAAGACTCACGTTAACATATTGCAGCAGTACGCACACAATCGAAGCGCAGTAAGGATGGCTAGTGTAACTAGCAAGAATACCACGAAAAGCAAGAAAAAGAAGTACGCTATTAACTATTAACGTACCTGTCTCTTCCGAAACGAATGAGTACTGTATCTATGTGTGCGCTACCATCGACGAATAGAAGTCT
+
<<=B<<:;6-----78=<BB=:=BB?;9:@@?:?:9@99996=;;86;800/79999$4.5556>@@@?CC=BB:<<<<*<B=BADII<B@A=;96=>BC??6?:///::6::==?==>==BCCCCCE@FFDD@BABBA:9:?B?CAA?CCBCDL@A??CC@@@<00+0:959<;;<;2<=>;99999(7?<A=?:@@?>?7;7:=>>0715:@@A=AABBBBB@CABBB<@@?9888AAA@BBB99:A:::ACCCCCCB>>=@@@??>==:=AAB;?888
@ATNG8:02507:06971
GATGGTAGCTCTGCTCTGACTCTCGTACTCATTCGTTTCGGAAGAGACAGGTACTGTTAATAGTTAATAAGCGTTACTTCTTTTTCTTGCTTTCGTGGTATTCTTGCTAGTTACACTAGCCATCCTTACTGCGCTTCGATTGTGTGCGTACTGCTGCAATATTGTTAACGTTAGTCTTGTAAAACCTTCTTTTTACGTTTACTCTCGTGTTAAAATCTGAATTCTTCTAGAGTTCCTGATCTTCTGGTTTACACACTCGCTCTATCGACGAATAGAAGTCT
+
;<==9=>?C<==<;;=;556555==>:::;43-355;2<<.9.5565;>@266=<<=8<8<==:.4.44.4944.49:5<<<<<):94445<5:9;<.555.5;7566;;?:====@955;?==;=8>>>@@@BC?BCBB<A999AAA;;:@@CD>BB>??A698:<:=79299@;;7<5555&5.5854444$5:<<>7>=<<<654::.599*95=:>8@<>>4949499;3505B@@@A499929=6=>==;<897987<>;;>>@9929====?@=8
@ATNG8:02523:06955
GATGGTAGCGCGACGAGCGTAGACCCAGAAGATCAGGAACTCTAGAAGAATTCAGATTTTTAACACGAGAGTAAACGTAAAAAGAAGGTTTTACAAGACTCACGTTAACAATATTGCAGCAGTACGCACACAATCGAAGCGCAGTAAGGATGGCTAGTGTAACTAGCAAGAATACCACGAAAGCAAGAAAAAGAAGTACGCTATTAACTATTAACGTACCTGTCTCTTCCGAAACGATGAGTACATAGATATACGTATAGCTACCATCGTCCGACTAAAGTCT
+
;<<C;FCBCCCBBBCCBCCBBCCCC=ABB?BCCBBB?B?AACCCBB?BB@C?BAA@@@@@2@?9:8BBCCBBBB;@A@@@@@0@D@D@CFF;ECC@CBBBBBBCD=A>@@=@AB?BBBBBCECCBCCBCCCC?@@@C?BBBBBBBB?A?C::::CDGCAAC?CDB>?>?BC?>>?>@A@@@9@:819=<==.=?=;;;@ABBDC<A<A@@@<@;??CCD@CCBBBBA=?=?>>7>999ABBBCCBBBCB@@A@@AAAAAAA@>><>A>>>?<??@ABD;@@@A
@ATNG8:02543:06429
GATGGTAGTGATACAGATCAGACACCAGAAGATCAGGAACTCTAGAAGAATTCAGATTTTTAACACGAGAGTAAACGTAAAAAGAAGGTTTTACAAGTCTCACGTTAACAATATTGCAGCAGTACGCACACAATCGAAGCGCAGTAAGGATGGCTAGTGTAACTAGCAAGAATACCACGAAAGCAAGAAAAAGAAGTACGCTATTAACTATTAACGTACCTGTCTCTTCCGAAACGAATGAGTACAGAGAGTACGATATGTCTACCATCGACGTATAGAAGTCT
+
:B;:06=BCCCDCCCCCCCCDCCDC@@A@@CCBBBA?A>AAEAABE@BB?B?AA@AAAAA1@=BBFBBBABCCC8==<;;;;$:;<;255506BA=BCABAB@BB?B@BB@BDD@CBCBBBBCDDDCCCABB@EBBB>@@BAAAAA=A>A;;:;BCCFBBB?BCCCBB?BC@CBB?ABABA=A@@;99988(9<8?BBBB????5738CCB<?<??BBB?A@@@@@@>A=?;;9:??;000@@@ABBAABBBBAAABAB@ABAB@=???@==>ABBBBF?BAAA
@ATNG8:02565:06430
GATGGTAGGCACTGCGCACACATCCCAGAAGATCAGGAACTCTAGAAGAATTCAGATTTTTAACACGAGAGTAAACGTAAAAAGAAGGTTTTACAAGACTCACGTTAACAATATTGCAGCAGTACGCACACAATCGAAGCGCAGTAAGGATGGCTAGTGTAACTAGCAAGAATACCACGAAAGCAAGAAAAAGAAGTACGCTATTAACTATTAACGTACCTGTCTCTTCCGAAACGAATGAGTACGTGTGACGTACGTGAGCTACCATCTACGAATAGAAGTCT
+
:;??;CCE@@@@BB@@BCAAABADF>CBC@CBCBBC?C@CDCBBBC@CC@D?CBBBCCDD1A>BBBBBBBB???9??@A@B@1BC@C=BBC<DEKACBBBDCCBB?C@CC@BAB@CCAABBCCCECCCBCBC???@@=AAAABBBB@B@C@@>@CCBCBBB?BBBCBB@BB?BAA=@@==>8>=<:@AABB3AA;?;<<@AAAA<A=AA>>:><AACCC@CBBBBCC=?=?BC>CBB?BBBFCCBBBCABBCBBBBCCCCBBBBB?AAA@CC::9:BBB?BBAA
@ATNG8:02588:06427
GATGTGTGTCTCTGAGAGTAGTACTCATTCGTTCGGAAGAGACAGGTACGTTAATAGTTAATAGCGTACTTCTTTTTCTTGCTTTTCGTGGTATTCTTGCTAGTTACACTAGCCATCCTTACTGCGCTTCGATTGTGTGCGTACTGCTGCAATATTGTTAACGTGAGTCTTGTAAAACCTTCTTTTTACGTTTACTCTCGTGTTAAAAATCTGAATTCTTCTAGAGTTCCTGATCTTCTGGTATGACTAGTGTACTACTACCATCGACGAATAGAAGTCT
+
-----:::<BBCCBB;66<::>B;;5;;5>@D=@A?B:;;ACCBB@AA>=>4:59<>>-713339;;===7ABDED3></73333&3833,38818>:@??>=?033:>>A:;78BC=C<=<///...25555/55566669;9:<;<7//(///356/65667?@>>>?<676AA6B=B8;;@@?/>=;;;/:::686:://(/555'5687728;AA=AAB@<9:5;4;=<://-/==9=DEA<;<<;;AAA@@@B===388>>><9818>=A;>;;;
@ATNG8:02546:06451
GATGGTAGGCGTGTGAGAGTCTGCCCAGAAGATCAGGAACTCTAGAAGAATTCAGATTTTTAACACGAGAGTAAACGTAAAAAGAAGGTTTTACAAGACTTACGTTAACAATATTGCAGCAGTACGCACACAATCGAAGCGCAGTAAGGATGGCTAGTGTAACTAGCAAGAATACCACGAAAGCAAGAAAAAGAAGTACGCTATTAACTATTAACGTACCTGTCTCTTCCGAAACGAATGAGTACAGAGAGTACGATATGTCTATCGACGAATAGAAGTCT
+
<=>@<=C?:;@;A@@?ABC;=;BBD26;B:BDFF@A?@>BBEBBBC@CC:;7:>>;;;;;):>?@?@A@ABBCC=?:99@@@/@@<@9?<<(33838666*//7705035/599022AABB@===??@@@AC=<<8819===>>??<?<??C@CCCBBBCE@;;;CBB@CDADCC@AABBB;@@A=;;;;;*;?<@@BABA@@@>@??CDEAC?BBBBB?BA@????4:49A@8A;;9;BBB;=;CCCBB@@@@@@BCC:;;@?@DB@@;;5:>>>3::??
@ATNG8:02587:06458
GTGGTAGACATATCGTACTCTCTGTACTCATTCGTTTCGGAAGAGACAGGTACGTTAATAGTTAATAGCGTACTTCTTTTTCTTGCTTTCGTTGGTATTCTTGCTAGTTACACTAGCCATCCTTACTGCGCTTCGATTGTGTGCGTACTGCTGCAATATTGTTAACGTGAGTCTTGTAAAACCTTCTTTTTACGTTTACTCTCGTGTTAAAAATCTGAATTCTTCTAGAGTTCCTGATCTTCTGGGTGCGCTACAGTCTCTCTACCATCGACGAATAGAAGTCT
+
=??=@CBBCCCCCCCBCCCCDDDBBBBCBAA?ABCD>AA@BAEBAABBC?CBB??=>>DCBB?B?BBBBBBB@?:;7777'7<:?><:1800)0;>00,9@=<<=A9:46====>>>=B@@9>:@@?==>;;;@>>>;>@BB>>=???BAA>>=><<<<<??:@<@@AAD>=>A<@=<==2=:=:88787(8>>AA:A??@??A>>>;????/?>>>A<A;??<AADA=>><@<??@B>>8;<AC9;::AAAA??<;;A???;9945///9===38=@@<@A>>
@ATNG8:02553:06555
GATGTACATGATAGACGACACCAGAAGATCAGGAACTCTAGAAGAATTCAGATTTTTAACACGAGAGTAAACGTAAAAAGAAGGTTTTACAAGACTCACGTTAACAATATTGCAGCAGTACGCACACAATCGAAGCGCAGTAAGGATGGCTAATGTAACTAGCAAGAATACCACGAAAGCAAGAAAAAGAAGTACGCTATTAACTATTAACGTACCTGTCTCTTCCGAAACGAATGAGTACTATGTAGAGCTCTATACTACCATCGACGAATAGAAGTCT
+
?<@<A@@<JBBCCCBB<96CCACCC@CC99:A?A@CCBBBCC>887:?AAAAABBA2A?AAAAAABCAA@9@>==<??.?A=A<AAA6=AA;>>@?>>>>?;?:=;:95516;=AAA=;=@???;<<A;>>>A;>=@AAAAA=A=A==:>AA<???A<A@@@>>;<;5;AA<??BAA5<;:488776(7<7<===>AA@@;@=@???=B=>>>??=AAAAAAA;?;?BD:@;;7:?@@;;;>>>@@@B;;:BAAABAAAAA<??@AAA@@<?@AA<AAA@
@ATNG8:02564:06589
GATAGCAGACGTGACAGAGCGCCAGAAGATCAGGAACTCTAGAAGAATTCAGATTTTTTAACACGAGAGTAAACGTAAAAAGAAGGTTTTACTAGACTCACGTTAACAATATTGCAGCAGTACGCACACAATCGAAGCGCAGTAAGGATGGCTAGTGTAACTAGCAAGAATACCACGAAAGCAAGAAAAAAGAAGTACGCTATTAACTATTAACGTACCTGTCTCTTCCGAAACGAATGAGTACTATGTAGAGCTTATACTACCATCGACGAATAGAAGTCT
+
A<ABCCCCDBC>?BBCCDFCCC=;;D@BCDCBB@C?CBBAAAC@BB>A=????>CCDD(C?CB?BBBB@=??8=<??=>>1@D@D@CCC;CDBDBBCBBBA@@@C@CC@CCC@BBBBBBDCCCBBCGBBB@BCBB@CBAAAABC@D?B??=@DBBBAAA@BBBAAA>A@=@@@599@@@2:9:9::::::%::8:857=>@??;?=AADD<B<>>BDC@CCBBCBA?C?BBB>BBB?BBBBCCCCCCCCC>>?BC@AAAB@BB??==>=??B<;<;A:>>==
@ATNG8:02571:06740
GATAGAGTACAGTGTAGTAGACCAGAAGATCAGGAACTCTAGAAGAATTCAGATTTTTAACACGAGAGTAAACGTAAAAAGAAGGTTTTACAAGACTCACGTTAACAATATTGCAGCAGTACGCACACAATCGAAGCGCAGTAAGGATGGCTAGTGTAACTAGCAAGAATACCACGAAAGCAAGAAAAAGAAGTACGCTATTAACTATTAACGTACCTGTCTCTTCCGAAACGAATGAGTACACATCGTCGTGTCGTGCTACCATCGACGAATAGAAGTCT
+
A<<CCCCCBBBEDDCBCBBBBA=ABA=AAAABB@B@CCCAAAB@CF>B?BCBAABAB2A?BBBBBAA@999+99;;;;9$4<49.555&59949<;=9;;:;798>>7>??;@@AACCCCJGCAA@@@@?BABB>A@ADECCD?D@CBB?ABAACCBB@BBBAAA@BB??>??@@??=5<=<8:>>>>,=@<0/0/<>???=B<A>>>=A=>>BCD@CCC;:;D@C?BBE>B??<??AABBBFFC@@?C@A?CBCC?:9:BB?CBBAAABD@@@@C?BBBB
@ATNG8:02580:06723
GATGGTAGTAGTACACTAGTCATACCAGAAGATCAGGAACTCTAGAAGAATTCAGATTTTTTAACACGAGAGTAAACGTAAAAAAGAAGGTTTTTACAAGACTCACGTTTAACAATATTGCAGCAGTACGCACACAATCGAAGCGCAGTAAGGATGGCTAGTGTAACTAGCAAGATTACCACGAAAGCAAGAAAAAGAAGTACGCTATTAACTATTAACGTACCTGTCTCTTCCGAAACGAATGAGTACTGTATCTATGTGTGCGCATCGACGAATAGAAGTCT
+
966?>ABBCCCB=CCFCBBBBBCBA?B@@=AC@?@A=A<ADB;;;B?BB?B@BBBAAAABB*A?BB@AABBBBCC>84<CCBBC(;;5;2:;:;';??=@AA=AB?;;;0<>@@<@A@;>?@>@CGCCCCBAA?@>:??:;6;;;ABBBB?CABED@CCCCDBAA?BBC@AA@CCB>AA799AA?9@>?9>@@@@2@@>A777@@@AA<A:??AA;A;AACCC?BBBBBCF>@=@DD>DAA?CBBBBBBBBAABBBBBB@@ACCCB==>>@A>A<:::A<>>==
@ATNG8:02579:06761
GATTAGAGAGAGCTCTCTCATCGTACTCATTCGTTTCGGAAGAGACAGGTACGTTAATAGTTAATAGCGTACTTCTTTTTCTTGCTTTTCGTGGTATTCTTGCTAGTTACACTAGCCATCCTTACTGCGCTTCGATTGTGTGCGTACTGCTGCAATATTGTTAACGTGAGTCTTGTAAAACCTTCTTTTTACGTTTACTCTCGTGTTAAAAATCTGAATTCTTCTAGAGTTCCTGATCTTCTGGTGTCTGATCTGTATCACTACCATCGACGATAGAAGTCT
+
<<<9>==BCDABBA?655995555<;:<;?.95>:)5549.554;;5526<<<A;@9??9;7;8<BB======8=====+::6=;;87+7;;>6>;A<?@>A@@>?@<?<?AA???;=?A7:5;>=886=><A???;>>>??B;;;==A=====186949:=B=@??A@@@AB<;;:;;/;9>:>>>==/=>68718>=@AA868818888(5>;<<:959=-//;;66;<@<@@>>>A<??A6:::>>=C@@>>==>A???@?<?=88;=///7771;??>
@ATNG8:02549:06843
TGGTAGGCACTGCGCACACATCCCAGAAGATCAGGAACTCTAGAAGAATTCAGATTTTTAACACGAGAGTAAACGTAAAAAGAAGGTTTTACAAGACTCACGTTAACAATATTGCAGCGGTACGCACACAATCGAAGCGCAGTAAGGATGGCTAGTGTAACTAGCAAGAATACCACGAAAGCAAGAAAAAGAAGTACGCTATTAACTATTAACGTACCTGTCTCTTCCGAAACGAATGAGTACTGTATCTATGTGTGCGCTACCATCGACGAATAGAAGTCT
+
5;:><@>B966CBAABBBBBBBL?GBB@BBBA;;7<>ABCCBBB?BBAE?BBBBCDDD3C?AABCBBAAAAA=??@CCDC3BD=A5;;;.;BD@JCCCBCEEE?B?BE@DCC@CCCCCBBBBACCCA@@@=@AAA?BBAAABBB?B=B?@<@@AA::9B?CC@@9974A?BBE@AA:99)837/3:===+B=?=???CA9:9;?==????C?BBBBB?BBBBBBB?B?BAA28::49@?:;;<A<@<@BCBABCBB@A@BBBC@CBB@@@00+0@::6:?@?
@ATNG8:02543:06896
GATGGTAGCGCATATCAGCGCAGCCCAGAAGATCAGGAACTCTAGAAGAATTCAGATTTTTAACACGAGAGTAAACGTAAAAGAAGGTTTTACAAGACTCACGTTAACAATATTGCAGCAGTACGCACACAATCGAAGCGCAGTAAGGATGGCTAGTGTAACTAGCAAGAATACCACGAAAGCAAGAAAAAGAAGTACGCTATTAACTATTAACGTACCTGTCTCTTCCGAAACGAATGAGTACTATGTAGAGCTCTATACTAATCGACGAATAGAAGTCT
+
><A>5:66:CCCCCCCBCCBBBCCC?CCCAAAACBC@C@DBCCCCB?BB6:8:?@@CGEC5C?BBBDHBBBBB@9@@;;;;.5@9=4?<<0ACC@D?CDDDCBB=@=@A>AAC?BBBBBBDCCAABCCDCCACBBB>BAA@@@AA?B;B;:4:B@@@BBB?A;;;BB?BD=???=@A@@@9?9927?AAB1BB>A789?>>@@<@<A???<?<?@CBB?CBBBBBC?B@AEE>CBC?ABECCBBBBBBBBCCCCCCBB?>>>A=??=====8=??>:??>>
@ATNG8:02566:06881
GATGTGTGTCTCTGAGAGTAGTACTCATTCGTTTCGGAAGAGACTGGTACGTTAATAGTTAATAGCGTACTTCTTTTTCTTGCTTTCGTGGTATTCTTGCTAGTTACACTAGCCATCCTTACTGCGCTTCGATTGTGTGCGTACTGCTGCAATATTGTTAACGTGAGTCTTGTAAAACCTTCTTTTTACTTTTACTCTCGTGTTAAAAATCTGAATTCTTCTAGAGTTCCTGATCTTCTGGATAGCGACGCGATATACTACCATCGACGAATAGAAGTCT
+
C<B<=BCCEGCDCBBCCB@ACCBBBCAA=A??@9@B=A?AABECCC?ABBBB<=<>CCD@C?A@@BBBBCB?BCCCC3B>5;888-8A@@=ABB?BB@BBB>@@;>>=<@@>><>@@<@<>>>>>=>>>D>>=<@???==>>>?AAA>>=?::;;=??<?<?@@AAAA>>:==BKE;C:=7;;::9):==>>2>AA;;6<///599::,97;;F=C<@@;@ABBA@@<@=??>>>@<@@A<@@>@?AA:::==<@@@>>>A=>==AAA??<??>>;>AAA
@ATNG8:02574:06853
GATGGTAGCTCTGCTCTGACTCTCGTACTCATTCGTTTCGGAAGAGACAGGTACGTTAATAGTTAATAGCGTACTTCTTTTTCTTGCTTTCGTGGTATTCTTGCTAGTTACACTAGCCATCCTTACTGCGCTTCGATTGTGTGCGTACTGCTGCAATATTGTTAACGTGAGTCTTGTAAAACCTTCTTTTTACGTTTACTCTCGTGTTAAAAATCTGAATTCTTCTAGAGTTCCTGATCTTCTGGGCTGCGCTGATATGCGCCTCCATCGACGATAGAAGTCT
+
A<BB?CCBCCCCCCCCCCCBCCC@@ACCB;9:4:CCD<?@?B?BCBCABB@CB;69597>45909?CBBBCBB@@=@CCCC1;<:9A@G:@>@>.55:89=,//9::=@>@@AA:996:;A>B=BGCBCCBB@BB@A>CBBCCB;;;;;;BCCCD?CA@=@E?B?A@CCBABBB:;;CCD:C@C?;;;;;*;BBBC>BBBBCA<;;A5;;;;*;;;;@=A@CC@CDCCDDD@C@CCCCBA?@@CC>C;;;ACAAACCCCCDD@BB@CCAAA>000@@>?CCAA
@ATNG8:02557:06924
GATGGTAGTATCTGTCTACGAGAGCCAGAAGATCAGGAACTCTAGAAGAATTCAGATTTTTAACACGAGAGTAAACGTAAAAGAAGGTTTACAAGACTCTCGTTAACAATATTGCAGCAGTACGCACACAATCGAAGCGCAGTAAGGATGGCTAGTGTAACTAGCAAGAATACCACGAAGCAAGAAAAAGAAGTACGCTATTAACTATTAACGTACCTGTCTCTTCCGAAACGAATGAGTACACATCGTCGTGTCGTGCTACCATCGATCTTGGTAAGTCT
+
;<::0449:555;;<>D;;;CB@@A@CDC@B@@??<8>:987=>;;3//*/599;;8888)86;;8@<;;:757.554444&55.549:4<>@<@>CCA@@BA=?=;;5;;;4:@>?BECCHHBBB@@@?=@@<;6:?A?BBBB?@;@00*08880/4<7=::::;333,38717;33,333133377$5:6<9;;>::993777:>>07077???<A6555;;28499908::4333337>>A;<<=;=;878==83333/09///////)349;6====
@ATNG8:02570:06926
GATGTAGACATATCGTACTCTCGTACTCATTCGTTTCGGAAGAGACAGGTACGTTAATAGTTAATAGCGTACTTCTTTTTCTTGCTTTTCGTGGTATTCTTGCTAGTTACACTAGCCATCCTTACTGCGCTTCGATTGTGTGCGTACTGCTGCAATATTGTTAACGTGAGTCTTGTAAAACCTTCTTTTTACGTTTACTCTCGTGTTAAAAATCTGAATTCTTCTAGAGTTCCTGATCTTCTGGCGCTCTGTCACGTCTGCTACCATCGACGATAGAAGTCT
+
944::<BDCCCCGBBBCCCBCCEGDCD@@@;@?><6<?2:45>:<<BD>@AB@>=?:?@@@?C?BBABBBABB>BBCBB3@@:>5655&2;9<4>:?:?A>AA=>@@8==<==<AA=A@@;A=AA>;;:;:<>??@<???==>@@@@@???>==8898:88185;=>>>>?BB=A????3?7;7;BBBB.>>>>>9>?A???@?::4:=<>/>AB>=:>=BB;AAB@???<A=@@@A>>:98;5///89;=B?A===?AAAA@@:>667>=<=>?>>:>==>
@ATNG8:02572:06935
GATTAGTGTGTCTCTGAGAGTAGTACTCATTCGTTTCGGAAGAGACAGGTACGTTAATAGTTAATAGCGTACTTCTTTTTTCTTGCTTTCGTGGTATTCTTGCTAGTTACACTAGCCATCCTTACTGCGCTTCGATTGTGTGCGTACTGCTGCAATATTGTTAACGTGAGTCTTGTAAAACCTTCTTTTTACGTTTACTCTCGTGTTAAAAATCTGAATTCTTCTAGAGTTCCTGATCTTCTGGTATGACTAGTGTACTACTACCATCGACGAATAGAAGTCT
+
CCC:CCCCBBBCDDFCBBBBBBCCBBBB@@=?BBC>CB>A?CCCCGFE@BBCCCAC@BBDB@CAIBCBCCC@C<:;;;;;%;?@CEDG?F@@A?BAA?BG@CCBDCC@CCCBBBCC@CCC?C@CCCCCBBD@DCBB@CCC@@@BBCECBBBBBE?BBA>AC>@?A@AAAABBB>AAA@A7B<@=AHMLJ3DD;;;0;@BBBBBAA@;@>@@,@BBBB@B@GF@CBCCCBB?A@CCBBBC@CCC@CCCCBBBCCCCCCCBBBCBB?BCCCCBBB@BBBB?C@;;
@ATNG8:02636:06456
GATGGTAGCGCACACATAGATACAGTAACTCATTCGTTTCGGAAGAAGACAGGTACGTTTAATAGTTAATAGACGTAACTTCATTTTTGCTTTGCTTTCTGTGGTATTTCTTGCTTAGTTACACTAGCCATCCTTACTGCGCTTCGATTGTGTGCGTACTGCTGCAATATTGTTAACGTGAGTCTTGTAAAAACCTTCTTTTTACGTTTACTCTCGTGTTAAAATCTGAATTCTTCTAGAGTTCCTGATCTTCTGGTATGACTATCGACGAATAGAAGTCT
+
887848:=::?:65;=<<<;;79////)/7;/4.444;099.5.55.5559;4555544)4.4444.569456====944.44/777$//:;(///9(///;>9=<<=8==8444039;8;;;;<>9=4955.57455666?@466>>6:;<5555559;;997<<4///8<:8=4;;:44554:8844444$48>466???+66=>>4>?<799/0//)///&/5544.56<<7666666<6;6;<<<<<6;;<7=>;?@@AAAABB999<A@@@:>>99
@ATNG8:02600:06514
GATGGTAGTGTCATATGAGAGTGTGTACTCATTCGTTTCGGAAGAGACAGGTACGTTAATAGTTAATAGCGTACTTCTTTTTCTTGCTTTCGTGGTATTCTTGCTAGTTACACTAGCCATCCTTACTGCGCTTCGATTGTGTGCGTACTGCTGCAATATTGTTAACGTGAGTCTTGTAAAACCTTCTTTTTACGTTTACTCTCGTGTTAAAAATCTGAATTCTTCTAGAGTTCCTGATCTTCTGGGATGTGTGCGCAGTGCCTACCATCGAACCACCTAAGTCT
+
666?;?CBBA=ABBBBCBCBDDBBADCCCAC@@BBCC=CC>A<@@A<;@C<966@@:=:=@>>7@?@?CHFEEBC@BCBBB3BA>BBBD>DDCC>BACBEE;:;CJBB@CBCB=<;C?C;:6;=@CBCBDED?A;;;@CCCCBCBCGJCAAABBB?BCC@CC@C?BBCAAAEBCABCCCC;C@D?BCCCC5CCDCD;;;CCDCC@A@4;;;;*;CAAB?A?AE@CCCCCDD@D@BCDBCC@CDCL?B=;;CCCBCBBAABA?CAA=@AAAA?B@CD@DD?CDBB
@ATNG8:02640:06528
GATGGTAGCGCACACATAGATACAGTACTCATTCGTTTCGGAAGAGACAGGTACGTTAATAGTTAATAGCGTACTTCTTTTTCTTGCTTTCGTGGTATTCTTGCTAGTTACACTAGCCATCCTTACTGCGCTTCGATTGTGTGCGTACTGCTGCAATATTGTTAACGTGAGTCTTGTAAAAACCTTCTTTTTACGTTTTACTCTCGTGTTAAAAATCTGAATTCTTCTAGAGTTCCTGATCTTCTGGGTCTCTCTCTCACGCACTACCATCGACTAATAGAAGTCT
+
44993945555?=<ABBCCCBCAABA;;?CAA>A;;;,:>.5.599<<?>6;:>A>2;29=?@>C?ABBA:4440)/////$/7)////(/:;<:?>C?CC999B@@A@CBCCC=;;?B;;8;?CCFCDC<;5;A;;4;@CBBBBB;::;:9>@B<@@B?BB<@;;;;9:@@BD<B;:;:;':9>4:9999'4<0///&//@<=CDCCA;<<99(:0//<4949B7;?BB@@A<?<@B@AAA6;;@@8@AACABCCECECICCBBBB>;;;B@@@C?AA@?<?A@@
@ATNG8:02613:06584
GATGTAGGTGGCACATGAGTGTATCCAGAAGATCAGGAACTCTAGAATAATTCAGATTTTTAACACGAGAGTAAACGTAAAAAGAAGGTTTTACAAGACTCACGTTAACAATATTGCAGCAGTACGCACACAATCGAAGCGCAGTAAGGATGGCTAGTGTAACTAGCAAGAATACCACGAAAGCAAGAAAAAAGAAGTACGCTATTAAACTATTAACGTACCTGTCTCTTCCGAAACGAATGAGTACAGAGAGTACGATATGTCTACCATCGACGAATAGAAGTCT
+
-888,--3//)///:<>ABAA:9555=998:555:94:9A=C>CBB@BB?B?BAA@@@@@0@@BBBCCGICCDD>BACECCC5AA@C?CCC9@@B=@?@@@@A@@<A@CBADCCACBAAA@@@BBBDAAACJACCBC@B@A@BA@@=A;A;;49@@DDCBB?@@@@@B=@??AB?<??87723;;3333373$7=9=?A@A<@>?<??8?@BB@@<@D;<;?A;;;BCB@B?99945<=;ABAAACF::9CBBAA??>???BBA>?>:?<@B977D>=<==8<;:;
@ATNG8:02614:06703
GATGGTAGTACATGATAGACGACACCAGAAGATCAGGAACTCTAGAAGAATTCAGATTTTTAACACGAGAGTAAACGTAAAAAGAAGTTTTTACAAGACTCACGTTAACAATATTGCAGCAGTACGCACTCAATCGAAGCGCAGTAAGGATGGCTAGTGTAACTAGCAAGAATACCACGAAAGCAAGAAAAAGAAGTACGCTATTAACTATTAACGTACCTGTCTCTTCCGAAACGAATGAGTACTATGTAGAGCTCTATACTAATCGACGAATAGAAGTCT
+
?;;D@CDCC@=CBCCCDDED9;:@AAGDE@HCCCAA?A@DDEBBCB?BC=?=?BC@@@@@0@@@ABDGCCCA??:@@@@@@@,@A<@@@A@0ACCBCCCCCCB@@=@?BB=BBB=@ACBBBBBCDDDCCCCC@CCBB?BBBBCBBB@E?CAA>ACDEDCCB?BBCCCD?BB@888<@?BA@7;;=989999(9@;A9::ABBAB>A?BBBB?@<>>CBF@CCCCCCC@B?BCC=BBB@CCCBCBBBAABBCCBBBCCCCCAAAC>C@@>???<==;?=A??>
@ATNG8:02611:06828
GATGTAGACATATCGTACTCTCTGTACTCATTCGTTTCGGAAGAGACAGGTACGTTAATAGTTAATAGCGTACTTCTTTTTCTTGCTTTCGTGGTATTCTTGCTAGTTACACTAGCCATCCTTACTGCGCTTCGATTGTGTGCGTACTGCTGCAATATTGTTAGCGTGAGTCTTGTAAAACCTTCTTTTTACGTTTACTCTCGTGTTAAAATCTGAATTCTTCTAGAGTTCCTGATCTTCTGGCGCTCTGTCACGTCTGCTACCATCGTCATCCAGAAGTCT
+
BBB==CDCCCCDCECAABBD@@ABCCBEBBB?BCBC<BB>B>BBCBAA@?AAABB?B@AA@B?B=BBCBBCC<:5:9759)5<3??A@:>BBB<>>B?@D7;:>A==:>>>><<<A:>=>;?;??????@@<@@@@<>>>>A>>>CCB@=<<9939:9<@D<@>AAABB@A>>:==@@A6@<@=?===<+77222),,,,,,2657+555&2999A6@48818A@AAAB=B8;;?>>>:==@<>>>>A>>>>AA>>>==<<::3:>>??ACCB@C@@?@CCB
@ATNG8:02608:06956
GATGGTAGCTCTGCTCTGACTCTCGTACTCATTCGTTTCGGAAGAGACAGGTACGTTAATAGTTAATAGCGTACTTCTTTTTCTTGCTTTCGTGGTATTCTTGCTAGTTACACTAGCCATCCTTACTGCGCTTCGATTGTGTGCGTACTGCTGCAATATTGTTAACGTGAGTCTTGTAAAACCTTCTTTTTACGTTTACTCTCGTGTTAAAAATCTGAATTCTTCTAGAGTTCCTGATCTTCTGGGTGCGCTACAGTCTCTCTACCATCGACTAATAGAAGTCT
+
;<;;7;==@=@AAA@CCBCBBBC;;;BBBBBC@ACBC?A@>@@CBCCBBB@BBDCC?A=@@:94;;@CCCCDB@@>@BBBB5BD?@@BC<@@CB@CFD@;;6;AAABCACCCDCCCB?AAA=@=ADCBCCCC@BBBH@CBBBBBBBB<;;C@@?A>B;;9:A?A5:::B@=@?>9=5959&97@4>?B@@0A;;;F>CCCCCBBA@@<????,>A?@@<@?AB?BCDBBBD@C?AAA@@@6::AA:A@@@BAABBAA?C@@??BD=9:9@@999>BA@A@BBDA
@ATNG8:02641:06966
GATGGTAGGCGTGTGAGAGTCTGCCCAGAAGATCAGGAACTCTAGAAGAATTCAGATTTTTAACACGAGAGTAAACGTAAAAAGAAGGTTTTACAATACTCACGTTAACAATATTGCAGCAGTACGCACACAATCGAGGCGCAGTAAGGATGGCTAGTGTAACTAGCAAGAATACCACGAAAGCAAGAAAAGAAGTACGCTATTAACTATTAGCGTACCTGTCTCTTCCGAAACGAATGAGTACATAGATATACGTGAGCTACCATCGATTCGAGGAAGTCT
+
?;;;7;=B?BBCBABCCCDCCCCCC>DCFABBBBAB?B?ABBABBB@CC?C@CA?99999)9>@AAAABBBBBA=@@99898(9A;B<BBA9ABA<??BB>>=@@<@9@A=DDA;@<<>>>?>?>@AAA?AA;A??AA:;=AA???<?<???=?AAA??AA<@@>>A@;7516@@;@@AAA9>=>98888)8:4;??CAAAAA:>:=A==9>A@@@AD<>:;;@??=B<AAA9>==<===>>AAAAAAA@@@A@@>>=<998;68///==7=???=C<A;;;
@ATNG8:02630:07022
GATGGTAGATATATGCACGCTCTACCAGAAGATCAGGAACTCTAGAAGAATTCAGATTTTTAACACGAGAGTAAACGTAAAAAGAAGGTTTTACAAGACTCACGTTAACAATATTGCAGCAGTACGCACACAATCGAAGCGCAGTAAGGATGGCTAGTGTAACTAGCAAGAATACCACGAAAGCAAGAAAAAGAAGTACGCTATTAACTATTAACGTACCTGTCTCTTCCGAAACGAATGAGTACTACTCTCAGAGACACACTACCTTCGACGAATAGAAGTCT
+
<;?<;==CDCCCECCBBBBBBBB;;6:?A=@AAC@@>?>AABC??><AA;A;>?=97333$7;BBBBBDBB998+7<;;<<;';B<@=@@@7ACCACFDCCCBBA=@<@@=@BB?BCBBBBCCFGDCCCCBB?BCFE?A@@AA@@B<@;?>?<@BBBBCCC?BCCBBB@BB>>>><>>AAA8?9949BBCC3B?<?988A@@??;?=BAAA<A<A@CCD@BBBDDAA>A?BCC>CBB?BBBBDAAABCCBBACCBBBAA?@??BB=B:=>>>==9<<<@7;:A@
@ATNG8:02650:06470
GATATCAGTGCATACTCTCACCAGAAGATCAGGAACTCTAGAAGAATTCAGATTTTTAACACGAGAGTAAACGTAAAAAGAAGGTTTTACAAGACTCACGTTAACAATATTGCAGCAGTACGCACACAATCGTAGCGCAGTAAGGATTGCTAGTGTAACTAGCAAGAATACCACGAAAGCAAGAAAAAAGAAGTACGCTATTAACTATTAACGTACCTGTCTCTTCCGAAACGAATGAGTACGAGAGTCAGAGCAGAGCTACCATCGACGAATAGAAGTCT
+
:7////7<556;@?CBCA;><156<9<@AC;;4::>>@??:A=@?>@<?BA@ABBB2B@DCBCCAAABBC:>>:4444$9<<@4999*9?>;@BBCCCBBB>B>AB@B@@>@BAABB@@000>=99=C:C@=999?::>?8<6::00,00>>>:?/0+/<<:;A>7327>;18888738;74778888%8;6655:97588*/,/88:+/-/>AAA@;:9?;<;8;8<?>8<782:99@ADBBBBAAABBBBAAACDDDBC>:>;;:;;8819==>5;;==
@ATNG8:02654:06516
GATTAGAGAGAGCTCTCTCATCGTACTCATTCGTTTCGGAAGAGACAGGTACGTTAATAGTTAATAGCGTACTTCTTTTTCTTGCTTTCGTGGTATTCTTGCTAGTTACACTAGCCATCCTTACTGCGCTTCGATTGTGTGCGTACTGCTGCAATATTGTTAACGTGAGTCTTGTAAAACCTTCTTTTTACGTTTACTCTCGTGTTAAAAATCTGAATTCTTCTAGAGTTCCTGATCTTCTGGTGTCTGATCTGTATCACTACCATCGACGAATAGAAGTCT
+
666:CBCCCCDCC@AAGCFGBBBBCCCDAA=??>@>AC@C@BBACCCC@AABAB@C?BBBB@C?AAAACBBBB?BBBBB1AA?ABBA;CBBB>BA?;?A598BCBB?BCCCA?AA;A>>9>9>??A===?:??AA688>===>@@@@AA9::@<@@@;@A;A;AA>??AA<<8>?ADD5A<A<@>>>>.>?888.666///:9;>18999(8@>;;7;<@@<@=>>>>==G<@????A:>>B=>>>>>>?B>>=AAAA<<<AA<A>>>>>>=8<==>;>>@A
@ATNG8:02643:06554
GATTAGTATAGAGCTCTACATAGTATCATTCGTTTCGGAAGAGACAGGTACGTTAATAGTTAATAGCGTACTTCTTTTTCTTGCTTTCGTGGTATTCTTGCTAGTTACACTAGCCATCCTTACCGCGCTTCGATTGTGTGCGTACTTGCTGCAATATTGTTAACGTGAGTCTTGTAAAACCTTCTTTTTACGTTTACTCTCGTGTTAAAAAATCTGAATTCTTCTAGATTTCCTGATCTTCTGGCGCTCTGTCACGTCTGCTACCATCGACGAATAGAAGTCT
+
;<<9BBBCBBBBBB@;<=??@CCCCBBAB=BABB=@@<@<@@?CCCC@BBB=B?@<BA9:48>?@@==8889437888$3;8>@BB=A@>>9=?A:??=@@?>=?:@@A>>>@@=???=D<@@<>==::5;>>=9==6--------(-87777188:4:;4;8===>?@@@D368>>>/>:?6;;@@@/??A@A9@>==?>;<6515>>>>'//655052-/+/==9==F9>;>B@===-//617=><:////69=><><<<CF<@?>:==//,/:;;9AAAD
@ATNG8:02654:06721
GATGGTAGGCACTGCGCACACATCCCAGAAGATCAGGAACTCTAGAAGAATTCAGATTTTTAACACGGGAGTAAACGTAAAATGAAGGTTTTACAAGACTCACGTTAACAATATTGCAGCAGTACGCACACAATCGAAGCGCAGTAAGGATGGCTAGTGTAACTAGCAAGAATACCACGAAAGCAAGAAAAAGAAGTACGCTATTAACTATTAACGTACCTGTCTCTTCCGAAAACGAATGAGTACAGAGAGTACGATATGTCTACCATCGAGGTTGTAAAGTCT
+
66=D@DC>:=666>>BCCCCEBA@@4?@@@BA@@99.55::@665>:==?A?>?><8<<=,=;984??9??>>>5=?=>@@4?=@=@=CBA9BAA@BA?>>BABB@B?AA<A@A;>?CCB@>>>@A@@@@@@<A@@@<@;;;AA@@<>:>>B?BBCBBBBB?BBBCBB?BB?AAA@BBBBB<@@>;:::::(8:5;CBA@@?==5;5;>>A;@;;;;@@=>?>AA;;1775666'6;;5;@@CBBBA@BBBB@;///8::=>>?>?<@=>98@7@///;;49///
@ATNG8:02652:06752
GATATCATGCATATCTCACCAGAAGATCAGGAATCTCTAGAAGAATTCAGATTTTTAACACGAGAGTAAACTGTTAAAAAGAAGGTTTTACAAGACTTCACGTTTAACAATATTGCAGCAGTACGCACACAATCGAAGCGCAGTAAGGATGGCTAGTGTAACTAGCAAGAATACCACGAAAGCAAGAAAAAGAAGTTACGCATATTAACTATTAACGTACCTGTCTCTTCCGAAACGAATGAGTACAGAGAGTACGATATTTCTACCATCGACGAATAGAAGTCT
+
:::;<<<B==BB@D>CB?;4999.5=7700)/)//7779;<9==:>8;<//////$/2///::8:5//:1///-(-888'--(-3899-88;*////(/;;333(3177433348888=;;;<><;;>>6626BAA?ABBBBCBC?C?A@@<@;;5@659:>>BBAB?BA<@@@00/88;2:8:68;;;;+990//(/893328827;?77527598<??6><;;755052666,3..(....225555555555589222'27571757788;<2855;99755
@ATNG8:02645:06800
GATTAGTACACTAGTCATACCAGAAGATCAGGAACTCTAGAAGAATTCAGATTTTTAACACGAGAGTAAACGTAAAAAAGAAGGTTTTACAAAGACTCACGTTAAACAATATTGCAGCAGTACGCACACAATCGAAGCGCAGTAAAGGATGGCTAGTGTAAACTAGCAAGAAATACCACGAAAGCAAAGAAAAAAGAAGTACGCTATTAACTATTAACGTACCTGTCTCTTCCGAAACGAATGAGTACTATAGACTATCTGAGACACCATCGACGAATAGAAAGTCT
+
<==5?:9:55<556@<BBBB>BCD6;:0000)05;89;<:?9=?;=9=;;<;<=;.;<?>?:::99333(39888888$67-2-277+7222'29787...8(//(.:4:9;.55<=>=<=;;99@@@@@=AB996965//.355.548:>;A=<:=<255(5:97;71566'599157552'2555'29=C>=%=>:>A;<666?A8=:=;;:5;5;???@<@?BA:;;=A4755.500)/555/55:>>?<:::>>>@???@@??<??@@;;:=<@;;;E9?776
@ATNG8:02662:00789
GATTAGTGTGTCTCTGAGAGTAGTACTCATTCGTTTCGGAAGAGACAGGTACGTTAATAGTTAATAGCGTACTTCTTTTTCTTGCTTTCGTGGTATTCTTGCTAGTTACACTAGCCATCCTTACTGCGCTTCGATTGTGTGCGTACTGCTGCAATATTGTTAACGTGAGTCTTGTAAAACCTTCTTTTACGTTTACTCTCGTGTTAAAAATCTGAATTCTTCTAGAGTTCCTGATCTTCTGGACAGAGTGTGCATATACTACCATCGACGAATAGAAGTCT
+
;=>:>BCCA9:6<555===:;;B@?>BCBB?ADDD>BC@C@BBBBAABAFCCCD@D@AA@C@DACBBBBBBA@<<<<;<*4@:>ACG>BAB@899@<@C?CBCBBGACCCCCDDD@BBB@B?CCBAA@@A?A@;;6;BBBBBBBB@@?CA@>><99927<;=9?<@B@>@@@9=0000)08<*0000)0=999,99@?B@@@9929999$94995.5;?>:>A@;;9A@C:???@?A?B?B?ACCCBBBBB<<;BHDCBBBH@;::??>::3:>?@:????
@ATNG8:02676:00759
ATGGTAGGACGAGCGTCTGAGATACAGTACTCATTCGTTTCGGAAGAGACAGGTACGTTAATAGTTAATAGCGTACTTCTTTTTCTTGCTTTCGTGGTATTCTTGCTAGTTACACTAGCCATCCTTACTGCGCTTCGATTGTGTGCGTACTGCTGCAATATTGTTAACGTGAGTCTTGTAAAACCTTCTTTTTACGTTTACTCTCGTGTTAAAAATCTGAATTCTTCTAGAGTTCCTGATCTTCTGGGATGTGTGCGCAGTGCCTACCATCGCAATTGCCTAGTCT
+
;<<4955.9;99;:;?;ABBCGBCCCCCCCCC;;5;??=5==5>5?CCCCCC@BC@<?<B@DCCCAD?BBCCDCCCB@DBCCC1??>BCCL?BBCD?CAB@BB@BBCCCC@CCDDCCCC@AAA?A?BCCCCBBC@CCCC@BBCBDCCCCCBCBBBBB?CCC?BB@C=??CAAABFF?A;;;;.;5;5<;<;<*;BBBC<A;;:B@B@@@?CDDD1BBBBC@C?BB>BBBCABB@C@BBBCCD?BBCC=C;<;BBBBB@@AA;;7<BB=AAAAAC?C?AB?ACCC;;
@ATNG8:02665:01207
TATGGTAGGACGAGCGTCTGAGAGGTACTCATTCGTTTCGGAAGAGACAGGTACGTTAATAGTTAATAGCGTACTTCTTTTTCTTGCTTTCGTGGTATTCTTGCTAGTTACACTAGCCATCCTTACTGCGCTTCGATTGTGTGCGTACTGCTGCAATATTGTTAACGTGAGTCTTGTAAAACCTTCTTTTTACGTTTACTCTCGTGTTAAAAATCTGAATTCTTCTAGAGTTCCTGATCTTCTGGATACACTCATGTGCACCTACCATCGACGAATAGAAGTCT
+
4:AB>BCC@BAACCCCCABBBBBB?A@@??@@@CDCC>CG@CABBBCCED@DDBBA?B@BBBA=B@CCBBBBBBB>@@DDF3BA>AADD=CBCC@BCC@CC?@@CCCC@CCCCCCCC@BAB?C@CBBBA@@B?BCCC?BABBABBABCBBBBBAD?AAA=AA=C?CCCBBCBBB>@;;;;.;=A;AAAAA0@BBBC>CBCCCCDBBA=@@@@,@AABBAJ@BB?BBCCBBB?B@BBACCC>@?D@DECBBBCCBBAADDBA>ACC@BAAABBBB>B@BC>B@@@
@ATNG8:02729:00710
GATGGTAGTATATCGCGTCGCTATCCAGAAGATCAGGAACTCTAGAAGAATTCAGATTTTTAACACGAGAGTAAACGTAAAAAGAAGGTTTTACAAGACTCACGTTAACAATATTGCAGCAGTACGCACACAATCGAAGCGCAGTAAGGATGGCTAGTGTAACTAGCAAGAATACCACGAAAGCAAGAAAAAGAAGCACGCTATTAACTATTAACGTACCTGTCTCTTCCGAAACGAATGAGTACTATAGACTATCTGAGACTAATCGACGAATAGAAGTCT
+
>>>@:==><<<@B=A>?=<<===<B>BBC?BBB;;57@7?>>555=8<?=A;78777777'7433333389333(3959555$5A5:4555&59<84666<<<==9<9BC?=?>?CBBBCCCCCBCBDDBBC?BBCC?BBBBBBBC;@=?::5:BAABBBC?BABBDC>B==AAA;@@AAA9=::7;BBCB/AA<?878BA???;?;?@@C;?<?A@@?>?AAABBB?B>BAB<A??;?A=?A@@@AAAAAA??@BBBAAADBB?ACAAAAC=BA@@:>:::
@ATNG8:02717:00749
GATGTGCGTGAGAGAGAGACCCAGAAGACTCAGGAACTCTAGAAGAATTCAGATTTTTAACACGAGAGTAAACGTAAAAAGAAGGTTTTACAAGACTCACGTTAACAATATTGCAGCAGTACGCACACAATCGAAGCGCAGTAAGGTTGGCTAGTGTAACTAGCAAGAATACCACGAAAAGCAAGAAAAAGAAGTACGCTATTAACTATTAACGTACCTGTCTCTTCCGAAACGAATGAGTACACATCGTCGTGTCGTGCTACCATCGACGAATAGAAGTCT
+
::///<<:<<<566695A>;;6:976:0/////3924443888433-3178;;7888)86==:<:;9988;3///::::+:<5<.555&555.5B>@<<A=B=B9?>9=>>;B@@AC;:::;;BC@@@B=??00+0=00/6660838.4.39;;<=<:<?@@@==<?>*0//)/-----&...2689;;)77297:::95>:@D>BBBB?A>A9977;;;;??B=896;;:09//*/9:;=@@BCBBB@>00000000=?A@A=@A?77777177488BCCC
@ATNG8:02729:00854
GATGGTAGGTATCTGTCTACGAGAGCCAGAAGATCAGGAACTCTAGAAGAATTCAGATTTTTAACACGAGAGTAAACGTAAAAAGAAGGTTTTACAAGACTCACGTTAACAATATTGCAGCAGTACGCACACAATCGAAGCGCAGTAAGGATGGCTAGTGTAACTAGCAAGAATACCACGAAAGCAAGAAAAAGAAGTACGCTATTAACTATTAACGTACCTGTCTCTTCCGAAACGAATGAGTACGATGAGATCTCGTGTGCTACCATCGTCCGACTAAAGTCT
+
55:<8<<<7<;666==BBA@@CDDCC?CCC?BCBBBB@B?BBBBBCB??A=A<889@@BBB/@=???CBAAA@@@9==@ABBB0BC=B5;;;*9>:7<966=<<<A>@>AA>A@A=ABBBDCCCCBBBCBCCC@CCBB?BBBBBBBB>B@CBB>BB???BBD@BBABBB@CC?BB>;>?@?>5;;:4:=>>>/=>:=888====>;@7;;?A=B<>>CBB?BEBABAB@B?CBC>BBA?999BBBB?B>????BB>>>;;;9988818>:;;>8<<??@@:BBAA
@ATNG8:02721:00975
GATCGTGACAGAGCGCCAGAAGATCAGGAACTCTAGAAGAATTCAGATTTTTAACACGAGAGTTAAACGTAAAAAGAAGGTTTTACAAGAACTCACTGTTAACAATATTGCAGCAGTACGCACACAATCGAAGCGCAGTAAGGATGGCTAGTGTAACTAGCAAGAATACCTCGAAAGCAAGAAAAAGAAGTAACGACTATTAACTATTAACGTAACCTGTCTCTTCCCGAAACGAATGTAGTAACAGAGAGTACGATATGTCTACCATCGACGAATAGAAGTCT
+
5=>B>?>>>;;;@@>?:>>?7?A?@>@5>9:;;;99=2882869;@:9887$34334;<8888288/883////$09:;*///&//9055(-////6::(2,2616:A588<89::///368=5556:BAB=:88885995:,52:38899...3.33338:3>=4>=96;;777)777/3;;;7,33,333,3;;896826167883726-,,(,,2,,-333(22'2::0799)///-7550--/88865522277555555626788...60..-547.--
@ATNG8:02709:01044
TATGGTAGAGTACAGTGTAGTAGACCAGAAGATCAGGAACTCTAGAAGAATTCAGATTTTTAACACGAGAGTAAACGTAAAAAGAAGGTTTTATCAAGAACTCACGTTAACAATATTGCAGCAGTACGCACACAATCGAAGCGCAGTAAGGATGGCTAGTGTAACTAGCAAGAATACCACGAAAGCAAGAAAAAGAAGTACGCTATTAACTATTAACGTACCTGTCTCTTCCGAAACGAATGAGTACACATCGTCGTGTCGTGCTACCATCGACGAATAGAAGTCT
+
449:.555<;<666@AABCBBCDBB?BCCACEBC;989?BBBBEEE@BB?@=@BC::;:;*;;ABCCDCCCGCB;BA<<<<<);:<:5444&/88:5//)//667782859<>AAA>@<<<BCDECCCCBBBCC?BBBB>BBAB?@?@>A?ABB?BBBBB@>>@BBBAAA?BA<>9916/8881///)/;;;;,6608///==BAA<@<>>=>=B=AACCB@DCBAABC@C?A@A8?8818=>>@BBBBBBBBBBAABBCBBBBABB?CBBBBBBB?AAA?=B@?>
@ATNG8:02770:00680
GATGGTAGCTCTGCTCTGACTCTCGTACTCATTCGTTTCGGAAGAGACAGGTACGTTAATAGTTAATAGCGTACTTCTTTTTCTTGCTTTCGTGGTATTCTTGCTAGTTACACTAGCCATCCTTACTGCGCTTCGATTGTGTGCGTACTGCTGCAATATTGTTAACGTGAGTCTTGTAAACCTTCTTTTACGTTTACTCTCGTGTTAAAAATCTGAATTCTTCTAGAGTTCCTGATCTTCTGGGTCTACGCTCGTCGCGCTACCATCGACTAATAGAAAGTCT
+
////)////<<<BBBBC@??@??????@CBAA>ACAB=@@<A?BBGDCBB?CCBBB?B@CCBB?C?BBCCDBBBB?BDDED2BA=?>??9<@@@=@@G@CC?AA@CBC?@@@@AAAA?ACD?B?CDBBBBBC?AACB<@??>?@@@AAAAA???A>AAB?AC=A<??CBBBDDD5;;;;0;>A>;;<;.;BA@A<CBCCCBBBBA5;;;;*;@@AA@B@CEHCBBCCBB>A?ABAABB?B9;;6;CB@AABBBCCCBA::::939>9::??@<ABBBE>DB>>
@ATNG8:02758:00739
GATGGTAGTATATCGCGTCGCTATCCAGAAGATCAGGAACTCTAGAAGATTTCAGATTTTTAACACGAGAGTAAACATAAAAAGAGGTTTTACAAGACTCACGTTAACAATATTGCAGCAGTACGCACACAATCGAAGCGCAGTAAGGATGGCTAGTGTAACTAGCAAGAATACCACGAAAGCAAGAAAAAGAAGTACGCTATAACTATTAACGTACCTGTCTCTTCCGAACGAATGAGTACGTGTGACGTACGTGAGCTACCATCGAGGTTGTAAGTAT
+
66;;8><<A@;<;;;;>C@==BBBB?BCC?AA;;;@>@?CCD>><;:0000(/67::===+=6===BBB@@@@@<000====0--.3888-33;6;9;>;@>??;A:8808==9:;9;CCCCDCCCBBAAA@CBBB>AA@@A@AA>A?A:949??=?=BB?BBB????@<8;85.5.8::.//.(.6666(57.5525288//.43339383;ABBC@C@@?BBB=?=>?>>9949@@BBCBBA??>AABBC?@?BA=0000*0::>=;0616//)/:98
@ATNG8:02780:00738
GATGGTAGATACTCGCTGATAACCCAGAAGATCAGGAACTCTAGAAGAATTCAGATTTTTAACACGAGAGTAAACGTAAAAAGAAGGTTTTACAAGACTCACGTTAACAATATTGCAGCAGTACGCACACAATCGAAGCGCAGTAAGGATGGCTAGTGTAACTAGCAAGAATACCACGAAAGCAAGAAAAAGAAGTACGCTATTAACTATTAACGTACCTGTCTCTTCCGAAACGAATGAGTACACATCGTCGTGTCGTGCTATCGACGAATAGAAGTCT
+
::6605=@CBA;@<;:9;=49.3808@@=BAAAGCACACCCDBBBABA?A8::::9ACC.847>>>?@A?@?:69899999'9@;@2999&5;;6;;;=<<<<>9<8;;584713;;;@BCAAABECDC@@;?99:<@@@C@AAB>B?B;:7:C@?AA>?9>??@BB@CC@988:=89;<06//(/8988,895>AA??=A>>:>=777<6;985:@?=@@AA@@@,0,/?>3<=>8;?@@@DAA=>>A@8??BCBAB?8888999=<??:@@@A055<:
@ATNG8:02765:00816
GATGGTAGTGCGTGGAGAGAGAGACCCAGAAGATCAGGAACTCTAGAAGAATTCAGATTTTTAACACGAGAGTAAACGTAAAAAGAAGGTTTTACAAGACTCACGTTAACAATATTGCAGCAGTACGCACACAATCGAAGCGCAGTAAGGATGGCTTGTGTAACTAGCAAGAATACCACGAAAGCAAGAAAAAAGAAGTACGCTATTAACTATTAACGTACCTGTCTCTTCCGAAACGAATGAGTACTGTATCTATGTGTGCGCTATCGACGATAGAAGTCT
+
4445.5;<:9;;//)/9//5;;;A>>7>>A:<:::::8=48>@@@@A7786?898655555'5.55522295556,5555555$595<7<>>2<@?96966>>===9<8;;7;8759A@>?AAA@@@@@@9;;69><?;@989<887/92977-3=17737?9>;<@=?8;;5;55-5/557.5/.(./////#.5.522265558494;9=A9@<85;AA?B@?::9@<@=@@@7=00*...-////:;>>?775558997889?@5666577;66/6///
@ATNG8:02771:00815
GATTAGTATAGAGCTCTACATAGTACTCATTCGTTTCGGAAGAGACAGGTACGTTAATAGTTAATAGCGTACTTCTTTTTCTTGCTTTTCGTGGTATTCTTGCTAGTTACACTAGCCATCCTTACTGCGCTTCGATTGTGTGCGTACTGCTGCAATATTGTTAACGTGAGTCTTGTAAAACCTTCTTTTTACGTTTACTCTCGTGTTAAAAATCTGAATTCTTCTAGAGTTCCTGATCTTCTGGGCAGACTCTCACACGCTACCATCGACGAACTAGAAGTCTAT
+
>?>;@CCCCGCBBCA???;;>BCBBBB????A?@?9?@<A>>>=BBBB@BBBAB?B?A???:=9=A@@A@>>>:@@@@@/>>8>8878&2:<@<@AB<@@<@@@>A@<AAA@@A>>7==C;A:???@:;;B<>>@@<>>==@>>>?@@:;;<;F<>=><@@<@=BA@?>AAAA<AAAAA5@=@6:9>?>/?A;;;0666667=@=A<AAAA/A>?>>:==@@<@@@@A@@;@=?@@A??;99;=4;66599==AAA>;;;???;==?999;916697;4=-/-99
@ATNG8:02760:00900
GATGGTAGCGCATATCAGCGCAGCCCAGAAGATCAGGAACTCTAGAAGAATTCAGATTTTTAACACGAGAGTAAACGTAAAAAGAAGGTTTTACAAGACTCACGTTAACAATATTGCAGCAGTACGCACACAATCGAAGCGCAGTAAGGATGGCTAGTGTAACTAGCAAGAATACCACGAAAGCAAGAAAAAGAAGTACGCTATTAACTATTAACGTACCTGTCTCTTCCGAAACGAATGAGTACCTCTCAGACGCTCGTCCTACCATCGTCGAATAGAAGTCT
+
:<9947555;;ABCCCCBBBC;;;@:@BCAEDDCCC@B?CA@?A9847?8@:<<666@@@+=466>66666?>?7===>AGA1C>9679BB4@B@:;??A<@?994959A>CCC>AA99;BBBBCCCGGBBAAEDCC?AABBBBBB>A=A996;CAAAAAD?BBBBBB?@A<>?E?BBBBA8?9818@@@@+//*////669DD<?:?AAC<B===BCDAE@@ABAA<@=?AC>ABB?AAAAABB?BBCCBBB>;;@@@@B=AAA:=><<>>00,0>;;7?BBB
@ATNG8:02765:01129
GATGGTAGGCGTGTGAGAGTCTGCCCAGAAGATCAGGAACTCTAGAAGAATTCAGATTTTTAACACGAGAGTAAACGTAAAAAGAAGGTTTTACAAGACTCACGTTAACAATATTGCAGCAGTACGCACACAATCGAAGCGCAGTAAGGATGGCTAGTGTAACTAGCAAGAATACCACGAAAGCAAGAAAAAGAAGTACGCTATTAACTATTAACGTACCTGTCTCTTCCGAAACGAATGAGTACTATGTAGAGCTCTATACTACATCGTCATCCAGAAGTCT
+
A==@:CCCACDCBBBBCCCAA@CCC6?CC@CBBBBB?B>AABBCDD?AA?C=A@BBBBBB2C?CCBAAB@@???5<<77666+6A<A;ADD5;<><@>>>@AAAD;?;?A=BBA:==>>>>>>>>>>A@@>>9>@@@:??@@===?;?;?5505@>@A@@>;>>>>AA:>?;?=>9;;9995<?<999999+8<8=>@?@AAAA<A<???@<@<@@???9>>?A;9;7<9<AA9=8847<<A=>=AAAAA@@@???AA@@>>>>A@@@A?><==:>AA;A555
@ATNG8:02776:01122
GATGGTAGCGCATATCAGCGCAGCCCAGAAGATCAGGAACTCTAGAAGAATTCAGATTTTTAACACGAGAGTAAACGTAAAAAGAAGGTTTTACAAGACTCACGTTAACAATATTGCAGCAGTACGCACACAATCGAAGCGCAGTAAGGATGGCTAGTGTAACTAGCAAGAATACCACGAAAGCAAGAAAAAGAAGTACGCTATTAACTATTAACGTACCTGTCTCTTCCGAAACGAATGAGTACAGAGAGTACGATATGTTACCATCGATGGATCTGAGTCT
+
:;;;7;;;<BCCBBCCDDCDBBCCD>DCC@BBBCBB?B@BCBABBC?AA?C?CCBBCCCC5C@CCDDCDCBABE>BB99:::*9B;B=CBC:BBB@BBBBCCCBA?A>AA?BCB?BBBBBCCBBDCCCBBBB?CDDD<?@BBBABB>B>A@@<@BCCCCCB?BBBBBB@CC?BA@;@@999,886-6:<<>/8<66///668@A=D:@AA@:=:=?BCB@DCCC@@@?B?BCC>CBB999BBBBC>>?BBBBBCCCAA?@@<>>;8::@><><AAAAB>>>;;
@ATNG8:02826:00655
GATGTAGACATATCGTACTCTCTGTACTCATTCGTTTCGGAAGAGACAGGTACGTTAATAGTTAATAGCGTACTTCTTTTTCTTGCTTTCGTGGTATTCTTGCTAGTTACACTAGCCGTCCTTACTGCGCTTCGATTGTGTGCGTACTGCTGCAATATTGTAAACGTGAGTCTTGTAAAACCTTCTTTTTACGTTTACTCTCGTGAGAAAATCTGATTCTTCTAGAGTTCCTTGATCTTCTGGTAGAGCGTGCATATATCCTACCATCGACACTCCAAAGTCT
+
>C@@BBBJFCCFCCBBBBCFA@@CABACC@@>@ABD?BB?B?BABDCBB?BAAAA<A:>=@@<?4>=@@@??;=987888(2;49888-5<=A7;;C=AA7;;@B@@:>>=CA@<<8:;;8>;>@CCA@>>:==AA;??>;;;<??@====>=@;>>@7;<AD9;888==;88256996*5.5322222$27555-588889665.....&.35568288288675556=3737;;::4888<AA@@A><<>>>>977--)-22-278735///;387179;;
@ATNG8:02821:00769
GATGGTAGAGTATCATGTGTATCTCCAGAAGATCAGGAACTCTAGAAGAATTCAGATTTTTAACACGAGAGTAAACGTAAAAAGAAGGTTTTACAAGACTCACGTTAACAATATTGCAGCAGTACGCACACAATCGAAGCGCAGTAAGGATGGCTAGTGTAACTAGCAAGAATACCACGAAAGCAAGAAAAAGAAGTACGCTATTAACTATTAACGTACCTGTCTCTTCCGAAACGAATGAGTACACATCGTCGTGTCGTGCTACATCGACGAATAGAAGTCT
+
;;:;266>>>@@666===>><555?7?@A?BAB@@@;@<@?BBCCC@CC?A?ABAABBBB0C?ABCCCIHCBCB<AB<;;;;*;=;=5444&39969555;;<BB?B?BB@BBB?BBAADCCCBBBCCCCBA@CCCC?BBBB@@>>;@@C@@>ACBBBBBB@BBBBBB?BB@BBB@?@AAA5=::7:@BAA/BA=A868ABB?@<?:>=EE;>:>ABBB@CCA@@CB@C@CFC=B??=?ABBBBAAACCDBBBBBBCBBBBBBBBBCCCCCCC?CCCD@BAAA
@ATNG8:02852:00811
GATGGTAGTGTCAGTGCGCGTCGTCCAGAAGATCAGGAACTCTAGAAGAATTCAGATTTTTAACACGAGAGTAAACGTAAAAAGAAGGTTTTATCAAGACTCACGTTAACAATATTGCAGCAGTACGCACACAATCGAAGCGCAGTAAGGATGGCTAGTGTAACTAGCAAGAATACCACGAAAGCAAGAAAAAAGAAGTTACGCTATTAACTAAACGTACCTTGATCTCTTCCGAAACGAATGAGTTACGAGAGAGCACACGTGTCTATCGACGAATAGAAGTCT
+
<>>>:?>666;;;;=?<<<=44433-3498<<@A;9191873888;699,3,33377777'5+22232266989-55=>G@@+<>:A:>>>2655<7556::::34045::79992888:<<<<<@;;;====9BBBB=>>BBBBBB?C=A::78BA@BB=A87773::6?B><=;-52887/622-2AAAAA'97268)//58::<9>9<89;17877;)/*/=9977;5:6:;<37673666--)---68;@>>>@@@>>>;;;>>>>A===A=B???;>?88
@ATNG8:02825:00871
GATGGTAGCAGACGTGACAGAGCGCCAGAAGATCAGGAACTCTAGAAGAATTCAGATTTTTAACACGAGAGTAAACGTAAAAAGAAGGTTTTACAAGACTCACGTTAACAATATTGCAGCAGTACGCATACAATCGAAGCGCAGTAAGGATGGCTAGTGTAACTAGCAAGAATACCACGAAAGCAAGAAAAAGAAGTACGCTATTAACTATTAACGTACCTGTCTCTTCCGAAACGAATGAGTACTATGTAGAGCTCTATACTAATCGACGAATAGAAGTCT
+
:=;;7;;<<ACBAAC=@;?=AAA@@7;BB?BCCBBA?C5:9>>AAB?BD@C?A==;;;;;(9122276886676.69:9555$5<7<2555&5;;8456588:894:7;;8:@@@BBBBBCCEHCCBBBCCC@CBBB?BAAABBAA>A@C?@>?BCCBBBC>BBBBBB?AA<=>>8<<>>>5<<<:>AEHD/??=>;;;@@B@A<@;>>@@:>:=ABCB@BCCCBBB?B?BDC>BBC?BBBCAABC@>@A@AAA?AA@@>>>@@<@AA>>>@==<<@8>:;:
@ATNG8:02845:01018
GATGGTAGACACGTGTGCTCTCTCGTACTCATTCGTTTCGGAAGAGACAGGTACGTTAATAGTTAATAGCGTACTTCTTTTTCTTGCTTTCGTGGTATTCTTGCTTAGTTACACTAGCCATCCTTACTGCGCTTCGATTGTGTGCGTACTGCTGCAATATTGTTAACGTGAGTCTTGTAAAACCTTCTTTTTACGTTTACTCTCGTGTTAAAAATCTTGAAATTTCTTCTAGAAGTCCTGATCTTTCTGGGGATGTGTGCGCAGTGCCTACCATCGTCGAATAGAAGTCT
+
6;>?5;;>ABAA?;>;:;><955;BA@@BCCB@BBBC>CC@C@AA@@AA@9:9BBB?C6@@A@6@=@?@?@;822388;>=.856;;;;07;9>16/-)-606--(-7939=A@@=<=;=>==B=>>>A;<;@=@@@A;>>A>>>>>@AA???@@C:=>==CC<A=D????AAAB<@@AAA5=8=3::=<=.<??AA9;;;==>>><<08888(5<<7876(67.7=6<;;;83565*//77988.6----'---,5,-/9:=;;9<7;66168999?@B====B=BA??
@ATNG8:02828:01238
GATGGTAGCGAGCGAGTGTGTATACCAGAAGATCAGGAACTCTAGAAGAATTCAGATTTTTAACACGAGAGTAAACGTAAAAAGAAGGTTTTACAAGACTCACGTTAACAATATTGCAGCAGTACGCACACAATCGAAGCGCAGTAAGGATGGCTAGTGTAACTAGCAAGAATACCACGAAAAGCAAGAAAAAGAAGTACGCTATTAACTATTAACGTACCTGTCTCTTCCGAAACGAATGAGTACGATGAGATCTCGTGTGCATCGACGAATAGAAGTCT
+
:;;<9<>>>CCCCBBBBBBCCCBBD@DCC?CBBBAA=@>@>??AAA@BB>A>CACCCCCC5C@CCCBBBCDCCC;B@;;;;;*;B=>5999&4;;8;:66?CBAB9979B@CDC?BB??ADCCCCCCCCCAA?ABBB?B@AACBCB@C@C@@>@BBBBDCC?ACCBBB>BA;@AA:>?9767(78819::::+7<6=567@BAAA;>;>@AD:>:=>BCC@CCBBBBB?B?BCD>CBB?BBBBDCCCCBBBB@B>>>=@@=9:::;;@@@@;=>>B;>;:;
@ATNG8:02885:00916
GATGGTAGTAGTACACTAGTCATACCAGAAGATCAGGAACTCTAGAAGAATTCAGATTTTTAACATCGAGAGTAAACGTAAAAAAGAAGGTTTTACAAGACTCACGTTAACAATATTGCAGCAGTACGCACACAATCGAAGCGCAGTAAGGATGGCTAGTGTAACTAGCAAGAATACCACGAAAGCAAGAAAAAGAAGTACGCTATTAACTATTAACGTACCTGTCTCTTCCGAAACGAATGAGTACTATAGACTATCTGAGACTAATCGACGAATAGAAGTCT
+
==6546=AB?C>==B===A=>BABB?BBC?DDBBBC?B=@@A?@>?<AA=A=???AACCD3D=@933;333:;;;199//////#//(/(///&/67188589:8;=8<;=>;>>><>@@@CCCCCBBACCCAA?AABB>B@B@@@AA=B@BBB?BCCCBAAC?CCCAAA@AA7:9:3::<=;4;::7:::::+:=:>878@@B@?;?;@@AA;@<@BBBB?BBBCBBA>B?CDC<B><9<><<BBCAA@AAAAAA?CCCBAABBC@?@@CCCC<A@BC;?888
@ATNG8:02905:01085
GATGGTAGCATCATGCATATCTCACCAGAAGATCAGGAACTCGTAGAAGAATTCAGATTTTTAACACGAGAGTAAACGTAAAAAGAAGGTTTTACAAGACTCACGTTAACAATATTGCAGCAGTACGCACACAATCGAAGCGCAGTAAGGATGGCTAGTGTAACTAGCAAGAATACCACGAAAGCAAGAAAAAGAAGTACGCTATTAACTATTAACGTACCTGTCTCTTCCGAAACGAATGAGTACGATGAGATCTCGTGTGCTACCATCGAATCCTCTTAGTCT
+
4459.55@A>;;9:4444:886:==)///)/86///(-065-////84..*2499585777$2,266==;:;;;;1;:ABCCC1CE>C7;<;.;>>;>>?@C?>=A9?<@?>AAA?AA@BCCCCBBCBCBBAB=@???AD999BAAA?B?B@?<@@???AAA@CBBBBB???:?;;5;?===4:87/8<<<<+6616///99=?@:<:;>>>;B<>>A@@?CAACBAC@C?CCE>@?@?ABB@AAA??;==>>>@;;;===;;;AA:=>;<90--)---07>999
@ATNG8:02898:01162
GATGGTAGTGATACAGATCAGACACCAGAAGATCAGGAACTCTAAGAAGAATTCAGATTTTTAACACGAGAGTAAACGTTAAAAAGAAGGTTTTACAAGACTCACGTTAACAATATTGCAGCAGTACGCACACAATCGAAGCGCAGTAAGGATGGCTAGTGTAACTAGCAAGAATACCACGAAAGCAAGAAAAAGAAGTACGCTATTAACTATTAACGTACCTGTCTCTTCCGAAACGAATGAGTACTATGTAGAGCTCTATACTAATCGACGAATAGAAGTCT
+
>>??<?>=B?CCC@CCL<;:AAB@>;??@<@@A??>7B=?AA9:.7:3993=6//.55888)8235588555333,3./)/;;;*//,/)55606<=9;;;;555<;7;<=;6;?;6;@ABCBBBBBEEBBBCDADBA@>AA@@AA>>9@?B@?=?BBBBCCC?BBCCCC?AB>BBA;A>888*7883;?@AA/@@=>>>>>>BAA=A<A@@@<A<>>BBB@CDBCBBC@C>AAE>CBB?BBAAACDCC???AAAAAAB???=>>A<===??A@;>>>B<A==<
@ATNG8:02883:01208
GATGGTAGCACACGAGATCTCATCGTACTCATTCGTTTTCGGAATGGAGACAGGTACGTTAATAGTTAATAGCGTACTTCTTTTTCTTGCTTTTCGTGGTATTCTTGCTAGTTACACTAGCCATCCTTACTGCGCTTCGATTGTGTGCGTACTGCTGCAATATTGTTAACGTGAGTCTTGTAAAACCTTCTTTTTACGTTTACTCTCGTGTTAAAAATCTGAATTCTTCTAGAGTTCCTGATCTTCTGGATATGAGTGACTCATCGACGAATAGAAGTACTATCACCGACTGCCCAT
+
>;45.5555595555;;;@544445555555474/---&-637(--(--67:<8<BA??;>8>;;;4949;=?@==8>:=====.9;157797,7A@A?AA:7<;7<///56169:<<688;>>>=A=@@@>;:;A;@@>>:=>??>>>======8//<7///9@@6:6>>>;;:?@@:>::<;-;)/)/7777)76<<<6=>>@@@@>>>=ABBB/A==<D<@<>><>@@=>===B=@?????<>>><A=>>A@>><@?AAA@@@???@:=9:>7<///8:;:9965/.----'-.
@ATNG8:02902:01219
GATTAGTGTCAGTGCGCGTCGTCCAGAAGATCAGGAACTCTAGAAGAATTCAGATTTTTAACACGAGAGTAAACGTAAAAAGAAGGTTTTACAAGACTCACATTAACAATATTGCAGCAGTACGCACACAATCGAAGCGCAGTAAGGATGGCTAGTGTAACTATCAAGAATACCACGAAAAGCAAGAAAAAAGAAGTACGCTATTAACTATTAACGTACCTGTCTCTTCCGAAACGAATGAGTACACATCGTCGTGTCGTGCTACCATCGACGAATAGAAGTCT
+
BC=;CCCCCCCCCCCCCBBBCBC?BBC@CCCB??<?;?@AAAAA@CD@C??==99:::(9;ABACBBBCBBB:?=AB@@@0@@>C=AAA9ACB@CAB@CCCCC@F@CC@FDE@CCBBCBBBBBDCCBBBB@B@@??CBBB===@>B?BBB@BCBBBBBB?BBBBBB@A@:@><8:<9988)88:4887767%/97:///88AAA<>==8::5=:==AABAFBBBCCC>C>BBB>BBB?AAABBBB??ABA@>???ABBBBCCBAA>ABBBB>BB999BB@CCCB
@ATNG8:02902:01225
GATTAGTATAGAGCTCTACATAGTACTCATTCGTTTCGGAAGAGACAGGTACGTTAATTAAGTTAATAGCGTACTTCTTTTTCTTAGCTTTTCGTGGTATTCTTGCTAGTTACACTAGCCATCCTTACTGCGCTTCGATTGTGTGCGTACTGCTGCAATATTGTTAACGTGAGTCTTGTAAAACCTTCTTTTTACGTTTACTCTCGTGTTAAAAATCTGAATTCTTCTAGAGTTCCTGATCTTCTGGGTCTACGCTTCGTCGCGCTACCATCGACGAATAGAAGGTCT
+
<<<:;@::;@@=9@656==BBCCCAA?54328333(/9491///6///5:;:8<6;)/(/(.5053889??8558433333'38(..3333).222+255.572578A<<8>??;::=>9===7=9;;;=;;;@:>>AA<>>A>>;;;A@A@@==;:-//86;;5@<@BA;;;BBB<?@BBC5@=?888888(8==@@2:67666<<<?<=@@@,=6669395==8=>?>=:959///@=<<167==63337679:5::<<=>???AA;<<<<9=6602222),(,5*
@ATNG8:02896:01271
GATGTAGCTCTGCTCTGACTCTCGTACTCATTCGTTTCGGAAGAGACAGGTACGTTAATAGTTAATAGCGTACTTCTTTTTCTTGCTTTCGTGGTATTCTTGCTAGTTACACTAGCCATCCTTACTGCGCTTCGATTGTGTGCGTACTGCTGCAATATTGTTAACGTGAGTCTTGTAAAACCTTCTTTTTACGTTTACTCTCGTGTTAAAAATCTGAATTCTTCTAGAGTTCCTGATCTTCTGGATACACTCATGTGCACCTACCATCGACGATTAGAAGTCT
+
?<;=BCBCCCBBACDDBBBCCBA@ABBBBB@>ACCC=CC?C@BCCCCCC?BBBBB@C?CCCB?B?BBBBBBCCD@A@@@@1@B?BBBC=BBCC@CBB?BB;;:BDCE>BBBBBBBD>AAB?B@CCBBBBAA>@BBB=@@DBBAA@DCBBB????@BBB@BD>B>AABBCCCCC?B@@@@7@=B>BABBB2@ABBC999DED@@@@?>BBBB5BBBCB?B@DD?BBCAAAA?A?ABABBB=AAC@CBBBBCCCC999CBCC=ABB=AA???>/00:@@@=BBBB
@ATNG8:02941:00803
ATGGTAGTGTGTCTCTGAGAGTAGTATCATTCGTTTCGGAATAGACAGGTACGTTAATAGTTAATAGCGTACTTCTTTTTCTTGCTTTCGTGGTACTTCTTGCTAGTTACACTAGCCATCCTTACTGCGCTTCGATTGTGTGCGTACTGCTGCAATATTGTTAACGTGAGTCTTGTAAACCTTCTTTTTACGTTTACTCTCGTGTTAAAAATCTGAATTCTTCTAGAGTTCCTGATCTTCTGGGTCTCTCTCTCACGCACTACCATCGACGTATAGAAGTCT
+
45:5;=<:<>665577///77/45888;33,3:::144.4399966<<:<<@@@,0+0>>>:B?BBBBACBBB>A@AAA2AD?BBCC=B00/)0///49:6<;;:<>9;;;;;<<<8<@A<@;=>>>:99B?BCCC=A@B;;;?@?BAA???BB@BCC???<=6?=@>@BBBB;@;;;09=B49:999(9=999,99@CDBA@?>:>==>+<<<9626?BB@CCCCCCC@C@???ABB>AACD=B:;:@;;;@@=?@====9949>><;>=00089<6>>><
@ATNG8:02954:00812
GATGGTAGATATATGCACGCTCTACCAGAAGATCAGGAACTCTAAGAAGAATTCAAGATTTTTAACACGAGAGTAAACGTAAAAGAAGGTTTTACAAGACTCACGTTAACAATATTGCAGCAGTACGCACACGATCGAAGCGCAGTAAGGATGGCTAGTGTAACTAGCAAGAATACCACGAAAGCAAGAAAAAGAAGTACGCTATTAACTATTAACGTACCTGTCTCTTCCGAAACGAATGAGTACACATCGTCGTGTCGTGCTAATCGACGAATAGAAGTCT
+
==;;7;>>>>><;<=@AB;:555547=:?6:<9///3838678848<633.2322+255555'5278776662522'254555&5;7<6=<<0;;;6;;;:<:::<7;7?;8;@;8@@==@@AAAAABBBAB@@@@?@59:::9ABB?D?BAA=@DBBBBBC@9::BC@<@@5000+0.9<<18//)/////'.5.757777<993;8886;8:177AAA?B@@@A??;?;@?@9989298><=;?>=;;5228==;::://///6;?A?@@C;>:>>9>555
@ATNG8:02922:00934
GATGGTAGCGCACACATAGATACAGTACTCATTCGTTTCGGAAGAGACAGGTACGTTAATAGTTAATAGCGTACTTCTTTTTCTTGCTTTCGTGGTATTCTTGCTAGTTACACTAGCCATCCTTACTGCGCTTCGATTGTGTGCGTACTGCTGCAATATTGTTAACGTGAGTCTTGTAAAACCTTCTTTTTACGTTTACTCTCGTGTTAAAAATCTGAATTCTTCTAGAGTTCCTGATCTTCTGGAGATACACATGATACTCATCGACGAATAGAAGTCT
+
994;05:<<@CB=AA@?@@@BAAAAC?@?A@@:<555)59.5.5;;::;<.4::@=;?;@@AB?C@CB>?43388-33333$3;,3399088;<8<>>:>D?BBBCCC@CCDDCCBB?BBC@F?CCBBABBBACCCC@CCCBBABBBBBBCBBAB?CCC?CC?B?BBBBBBBAB4;;;;;.;=B>;;;;;*;BBCM=BBCCCCCBBA5;;;;*;@@BB?B@CC@CCCCAAB@C?BAACCC?CAC?BCCCCCCCCBBBBCBBBBBB@@@BB>=<=B?CA@A
@ATNG8:02922:00962
GATGGTAGGACGAGCGTCTGAGAGGTACTCATTCGTTTCGGAAGAGACAGGTACGTTAATAGTTAATAGCGTAACTTCTTTTTCTTGCTTTCGTGGTATTCTTCCTAGTTACACTAGCCATCCTTACTGCGCTTCGATTGTGTGCGTACTGCTGCAATATTGTTAACGTGAGTCTTGTAAAACCTTCTTTTTACGTTTACTCTCGTGTTAAAAATCTGAATTCTTCTAGAGTTCCTGATCTTCTGGATATGAGTGACTCGTGCTACCATCGTTATCGGAAAGTCT
+
//:;27/0)55555556<>BBDCC?CCBBCBC@BDEE>DD@C@BCAAABB?BAA@@<@=@@@<4;;;@@?@99./<*/////$//)/9::5==@@:=<;9;C@C@CDBB@BCCCCC?>;>@?;>=?@>>>??A=>>@@:BA@@C@A?DDB@@@BBC?@A@@CC@D?BBBAAADEG?BBBBB7B>B=<;;<;*;A;;;7;BBBCBBA@@<AAAA2A@@@B@B@DF@BAA;;:C@A?BCCDCC>@@C@CCCCCBBBCCBBBC9:9BBB@BBBBB@BA?@8=<7<888
@ATNG8:02947:01002
GATGGTAGGAGACACGTCGCACACGTACTCATTCGTTTCGGAAGAGACAGGTACGTTAATAGTTAATAGCGTACTTCTTTTTCTTGCTTTTCGTGGTATTCTTGCTAGTTACACTAGCCATCCTTACTGCGCTTCGATTGTGTGCGTACTGCTGCAATATTGTTAACGTGAGTCTTGTAAAACCTTCTTTTTACGTTTACTCTCGTGTTAAAAATCTGAATTCTTCTAGAGTTCCTGATCTTCTGGCGCTCTGTCACGTCTGATCGACGAATAGAAGTCT
+
A==><?>><CGDBB@?AAAAACCCCCCCCDBB?@@@@9@A=@=998A<<B7=?BBC5:3:@==8=8>?:>?@@@@;>==;<+:97<8767&5@@@==>>:><8<9<<<<5:;;;@B;;8;AA;><==<<:;;>;>@@@:=>A===?>>>>>?;;;=8;:;9;;6;<AAAAABB@@:??CEH6A:>:>@AAA/??AAC9A@>>>??;<=:=BAB/A=>>A<A=AA:??>>?>?;>:>?==>>777735668;9;@A???@@@@A@@@A>>;:=>>>:><>@
@ATNG8:02932:01146
GATGTAGGCACTGCGCACACATCCCAGAAGATCAGGAACTCTAGAAGAATTCAGATTTTTAACACGAGAGTAAACGTAAAAAGAAGGTTTTACAAGACTCACGTTAACAATATTGCAGCAGTACGCACACAATCGAAGCGCAGTAAGGATGGCTAGTGTAACTAGCAAGAATACCACGAAAGCAAGAAAAAGAAGTACGCTATTAACTATTAACGTACCTGTCTCTTCCGAAACGAATAGTACTATAGACTATCTGAGACTACCATCGACGAATAGAAGTCT
+
;=;;;;=8<666=>>>@=<;;455/5>A9;;;:994:37::///;6::6:633333888'948<8:::>=BBB?BBBB@@@1?A=@=BBB<AAA<:;6;<<;9:6><???@AB?BA??CDDCCCCDDBBBC?CBBB<@AAA@@AB?A?A??=?CBBBCCC?CCCCBB?A=8;:;5;===>5;;;7=>>>?/=A;?888ABB>>;><??>>;>=??BCB?BBBBBBB@B?BCC=AAA?CCCBBAAAAAAAA@>@@?=>>>?888688@@@@??;;;;A7;;=>
@ATNG8:02922:01233
GATGGTAGCTCTGCTCTGACTCTCGTACTCATTCGTTTCGGAAGAGACAGGTACGTTAATAGTTAATAGCGTACTTCTTTTTCTTGCTTTCGTGGTATTCTTGCTAGTTACACTAGCCATCCTTACTGCGCTTCGATTGTGTGCGTACTGCTGCAATATTGTTAACGTGAGTCTTGTAAAAACCTTCTTTTTACGTTTACTCTCGTGTTAAAAATCTGAATTCTTCTAGAGTTCCTGATCTTCTGGGTGCGCTACAGTCTCTCTATCGACGAATAGAAGTCT
+
===>:?>==?>=?A<<;==@;69>BCBBCCA@<?@@=09;5;7;>696669<==;;7:9;::<9=:>=<@<00//)//888'//+4;>>4::;;5;;=;<?659??BB@CDBBDDCC?@@D@C@DF@@ACBB@BBBC@BBBBBBAAA@@?BBACE?@@??BB@D?ABB@AACCC>B:::;;*;9@;@ADDG5BCEDG>B;<9====;:8<===+=A@<A?A?BB=@@@;;9A>A=BB@99:59:BC9AABA@@A@@BBB;;;@@@BBBBBAC@CBBE?C;;:
@ATNG8:02978:00924
GATGGTAGACTTATCGTACTCTCTGTACTCATTCGTTTCGGAAGTAGAACAGGTACGTTAATAGTTAATAGCGTACTTCTTTTTTCTTGCTTTCGTGGTATTCTTGCTAGTTACACTAGCCATCCTTACTGCGCTTCGATTGTGTGCGTACTGCTGCAATATTGTTAACGTGAGTCTTGTAAAACCTTCTTTTTACGTTTACTCTCGTGTTAAAAATCTGAATTCTTCTAGAGTTCCTGATCTTCTGGTGTCGTCTATCATGTACTACATCGACGATAGAAGTCT
+
4445.599:596;9945599;665;><556:=:?8<<043-3233333-37718;:::6;1444<8=8?=7652222+222222#269==::19/--(---(.72736557/59<<;?@?<>AA=C====886<?<@???;==>AAA:<666:9///90//55:<8>9?AAA@@@@C;>=>==2=:=89::::+:>?AB7::>>@@>>>=9?AAA/A<<<A<A<:888AAACCC=C7==>@>=78<<6555>>999>A<<==997779999;??@;997738==7
@ATNG8:02986:01042
GATGGTAGGCGACATACATACGCGCCAGAAGATCAGGAACTCTAGAAGAATTCAGATTTTTTAACACGAGAGTAAACGTAAAAAGAAGGTTTTACAAGACTCACGTTAACAATATTGCAGCAGTACGCACACAATCGAAGCGCAGTAAGGATGGCTAGTGTAACTAGCAAGAATACCACGATAGCAAGAAAAAGAAGTACGCTATTAACTATTAACGTACCTGTCTCTTCCGAAAACGAATGAGTACTATGTAGAGCTCTATACTAATCGACGAATAGAAGTCT
+
<=55.5555:;<<<<<<=;5566>=9;;;7999:49.45:345:<@6<<8>8::?9:::::$:4::@C@@?CCCD<AADDDDD2AB@D;@@@7@@@<<::@>>ABB@D?>><>?A<@AAABD@@AECDCBADEAEDCC?BBB@A?BC<@?B00-0?<<:?BC@CBBB@A<@?<>>>,00;67:;==::;===,//,/;;AA@A@>=@=AACC?C@BBCCC>A@9:9A?10)////&///(/68678:555522277773...355627....38055AA5887;
@ATNG8:02995:01141
GATGGTAGGTGCACATGAGTGTATCCAGAAGATCAGGAACTCTAGAAGAATTCAGATTTTTAACACGAGAGTAAACGTAAAAAGAAGGTTTTACAAGACTCACGTTAACAATATTGCAGCAGTACGCACACAATCGAAGCGCAGTAAGGATGGCTAGTGTAACTAGCAAGAATACCACGAAAGCAAGAAAAAGAAGTACGCTATTAACTATTAACGTACCTGTCTCTTCCGAAACGAATGAGTACGAGAGTCAGAGCAGAGCTACCATCGAATAGAAGTCT
+
;;=>:?@>:>@@>===CBBBD<<:B?BAB?A>@@@@=@@CCCDBBCACCAC@BC@;;;;;*;=AABCBDDCCCB9@?<;<<<':8885333&3<94:?;AAADCC<@=?B?BCC?BB??BCCDDCBCCBCCB?BCBC@BBBBBBBB?B?B@@<???@@@AA<??AAAA9:9?CBA588:::/9::4:>>>>/9=06///;;?8;8;<AABF7;7;@FCC@BA@ABBB?B@AAA>ADC>??>AAAAABAABAACCBAAAB@@?>=>=>?>?><;;;B<??;;
@ATNG8:03014:00808
GATGGTAGAGTATCATGTGTATCTCAGAAGATCAGGAACTCTAGAAGAATTCAGATTTTTAACACGAGAGTAAACGTAAAAAGAAGGTTTTACAAGACTCACGTTAACAATATTGCAGCAGTACGCACACAATCGAAGCGCAGTAAGGATGGCTAGTGTAACTAGCAAGAATACCACGAAAGCAAGAAAAAGAAGTACGCTATTAACTATTAACGTACCTGTCTCTTCCGAAACGAATGAGTACACACTCTCATATGACACTATCGACGAATAGAAGTCT
+
4445.5555555555455=5559;778703>>::;6<=BABDCBD?DC?B>BBB@?@@@0A?DBBBCCCCDCC9@A;;;;;*<=<@@BDD2BBB9:??A@??=C9?9?A?BBB@BCBBDBABACBBBBBBB?@@?C?AAAA???B?B@C@@=@AAABCBB?BBB:90?@@:000773==>67//*/:999+6607/.//79AA=B<A@@@<@:==CCD@BBCBBAA>?;9:;0:@@?BBBBBBBC???AAAA=A>?BCA;;;CCEBBBBC????B?BABB
@ATNG8:03030:00901
TATGTAGCTCACGTACGTCACACGTACTCATTCGTTTCGGAAGAGACAGGTACGTTAATAGTTAATAGCGTACTTCTTTTTCTTGCTTTCGTGGTATTCTTGCTAGTTACACTAGCCATCCTTACTGCGCTTCGATTGTGTGCGTACTGCTTCAATATTGTTAACGTGAGTCTTGTAAAACCTTCTTTTTACGTTTACTCTCGTGTTAAAAATCTGAATTCTTCTAGAGTTCCGATCTTCTGGAGATACACATGATACTCTACCATCGACGAATAGAAGTCT
+
,,455554<<;;<@>@@==BCCCCBBBDBBC@CCCC=AB=B?AA@AA??9??<872;2777819033?ACAA@A;9:999(9=8=<?<3;9;;*0/:4764444;:<:>>A<;;?>9???9>=AA;;;@@A;A@?@;AAA:::?@@>?>BB?BC?DCC?AB?A?@9;;<9===<@:::;*9.9494444$5<555)5/////;:::)////$4889=9>9<<;<<<?>=<8:598833,38;7<@@?>CCCCAAABDBBBBAA>ABCBAA87/6998199::
@ATNG8:03050:00912
GATGAGTACAGTGTAGTAGACCAGAAGATCAGGAACTCTAGAAGAATTCAGATTTTTAACACGAGAGTAAACGTAAAAAGAAGGTTTTACAAGACTCACGTTAACAATATTGCAGCAGTACGCACACAATCGAAGCGCAGTAAGGATGGCTAGTGTAACTAGCAAGAAAACCACGAAAGCAAGAAAAAGAAGTACGCTATTAACTATTAACGTACCTGTCTCTTCCGAAACGAATGAGTACACATCGTCGTGTCGTGCTACCATCGACGTATAGAAGTCT
+
BBBDBDCCCBCCCDDCCBBBC?BBB?BBCCBB<A=?@BBBBB?BA=A>BC??>AAA.A;AAAA?>>AAAD9A<56555'5=4;-676,8>A=A???AAB==:=<>>;>><7;;>?>;<9AAAC@>>>>9>C??499AAAA=>;A;A>?:??>>;;;>:>A@@;;46555)8:=====6:;;<@@??>+881/:///<=<?;?=AA>?;>=DDBAA;@>?A@@?;?;?>D7A>>:>@@@@CE;;;>>AAAC>>>==@ABAAA<@@BBBBCCCCCBB?B?@@
@ATNG8:03006:01066
GATGGTAGTGTGTCTCTGAGAGTAGTACTCATTCGTTTCGGAAGAGACAGGTACGTTAATAGTTAATAGCGTACTTCTTTTTTCTTGCTTTCGTGGTATTCTTGCTAGTTACACTAGCCATCCTTACTGCGCTTCGATTGTGTGCGTACTGCTGCAATATTGTTAACGTGAGTTTTGTAAAACCTTCTTTTTACGTTTACTCTCGTGTTAAAAATCTGAATTCTTCTAGAGTTCCTGATCTTCTGGGATGTGTGCGCAGTGCCTACCATCGACCTCTAGAAGTCT
+
===?<====??>@@;;;CCCCCCCBCCBBB9849AAA=BC@B@CCDCCCD@BCCBC@C?AAAA?B@CCDCCCBAA>;:::99%:@=A@AB=AABB?CBCADB?@ABBCG@CCCCBBBA@DCC>D@DC@@ABBB?BCCC?CAB@@@@@BBBBBAAAB?BDE>AA?B?BBBBBBCCC9AACCC7B<A<BABBB2BB@@@<@BBBBCBBBB5;;<;*;AACC=A=@B@ABABBBC?C?CBCBBA=A:::.:>>?@AABBAA:;00*0;;5;===00,/<;=:>;>=<<
@ATNG8:03040:01041
GATGGTAGAGAGAGCTCTCTCATCGTACTCATTCGTTTCGGAAGAGACAGGTACGTTAATAGTTAATAGCGTACTTCTTTTTCTTGCTTTCGTGGTATTCTTGCTAGTTACACTAGCCATCCTTACTGCGCTTCGATTGTGTGCGTACTGCTGCAATATTGTTAACGTGAGTCTTGTAAAACCTTCTTTTTACGTTTACTCTCGTGTTAAAAATCTGAATTCTTCTAGAGTTCCTGATCTTCTGGGCAGACTCTCACACGCTACCATCGACTAATAGAAGTCT
+
<<==7;;>BBABA@>545::<<>BCB@@@BCC@CBBD>BB?B>???AA??<@BCCF?B?BBBD7B?@B><>==7=3:<<<<.753869;26><?385A;<<8<8857919@A=>===;?>?>H<>>>?>>>C=@@AA:>>@??????@AAA>>>A:;;;=A@=@=B@@@AAAAC;>??EE5?:=8<<<==/>AABD;?>>>?A@@@@<====,=///=9=9?A=DD??==><@<@?@CAA5:8@A:A??>==??@>99;566995;99=63394;6685;999
@ATNG8:03033:01103
GATGGTAGCGCGACGAGCGTAGACCCAGAAGATCAGGAACTCTAGAAGAATTCAGATTTTTAACACGAGAGTAAACGTAAAAAGAAGGTTTTACAAGACTCACGTTAACAATATTGCAGCAGTACGCACACAATCGAAGCGCAGTAAGGATGGCTAGTGTAACTAGCAAGAATACCACGAAAGCAAGAAAAAAGAAGTACGCTATTAACTATTAACGTACCTGTCTCTTCCGAAACGAATGAGTACTATGTAGAGCTCTATACTAATCGACGAATAGAAGTCT
+
>==>:====@AABBBBCCDCCDCCC<BCD@CAAA??<?777BBBBB?BB;?9<>@88786'5499;=<<;:578*8799555$5;.52555&5<<456665<<<@>B=??@BBB?BBBBCCCCCCCBBBCBB?BBBB?BAA@@@>><@@BBB?BBCCBB995:@@@??:??9==:197:9:3696-566777%7:8:;8;?;===17159:=1;5;@CCD@CDA@@::398989+7=>8?BBBCCCB??>>AABDA>>>?@??>><>>>>@??;:::>7=;;:
@ATNG8:03035:01101
GATTAGTATAGAGCTCTACATAGTACTCATTCGTTTTCGGAAGGAAGACAGGTACGTTAATAGTTAATAGCGTACTTCTTTTTCTTGCTTTTCGTGGTATTCTTGCTAGTTACACTAGCTATCCTTACTGCGCTTCGATTGTGTGCGTACTGCTGCAATATTGTTAACGTGAGTCTTGTAAAACCTTCTTTTACGTTTACTCTTCGTGTTAAAAATCTGAATTCTTCTAGAGTTCCTGATCTTCTGGTGTCTGATCTGTATCACTACCATCGACGAATAGAAGTCT
+
99:,/6=;;;;;77//////9/44544433283///&--06(-(-(-766859::8828,325616398553...748;989)/5272222&287728AA58;;>?>====A@@AA=;;;;;?=A=>>;;;BAA:=>AB<>;;;>===CC>;;;::<177526627699>888778).-333)349(////'/7788.9A>::68=>>=:=DDD/A>AAB=@<@@<===777@9@9=@??>>;>@@<@???@?@AA=>>@@@@CBA=166---9--+-::<9A@@?
@ATNG8:03012:01196
GATTATTGTGTCTCTGAGAGTAGTACTCATTTTCGTTCGGAAGAGACAGGTACGTTAATAGTTAATAGCGTACTTCTTTTTCTTGCTTTCGTGGTATTCTTGCTAGTTACACTAGCCATCCTTACTGCGCTTCGATTGTGTGCGTACTGCTGCAATATTGTTAACGTGAGTCTTGTAAAACCTTCTTTTTACGTTTACTCTCGTGTTAAAAATCTGAATTCTTCTAGAGTTCCTGATCTTCTGGTATGACTAGTGTACTACTACCATCGACGAATAGAAGTCT
+
>CB46;=B@;;9BBBBCBBBBBBCCABAAAAA9@@B?CC?C?CCDDBBC@CBCBC@B@CCCC@C@CCCCCBBBD=A@@@@0BA>ACDD?BABC@CCC@DC@BBCCDD?BBCCCCCC@BBC@B?CC@@ABBE@CBBB@CBCBCCBBBCCBBBBBB?CCA?BC?C@BBBBCBCDD@BBBBA7@;A>;;;;;*;AABD>BACBBBCAB@@CCCD5CBBBC@DACC@CCCCCCC@C@BBBCCB?BAEAFCBBBDA@@CCCDD@@@BCC>??A@@A9999BCB?BB@@
@ATNG8:03015:01221
GATGGTAGTCTCAGATAGTCTATAGTACTCATTCGTTTCGGAAGAGACAGGTACGTTAATAGTTAATAGCGTACTTCTTTTTCTTGCTTTCGTGGTATTCTTGCTAGTTACACTAGCCATCCTTACTGCGCTTCGATTGTGTGCGTACTGCTGCAATATTGTTAACGTGAGTCTTGTAAAACCTTCTTTTTACGTTTACTCTCGTGTTAAAAATCTGAATTCTTCTAGAGTTCCTGATCTTCTGGATAGCGACGCGATATACTACCATCGAATCACGAAAGTCT
+
=9968<666<<<@AABACBA<CC;AAAA@@AB?BDKK?CC?CACCA?AA@00/;;;+/,:47;6:898AA:;:=<+//9=;,99*/38:1336616=@:>@000>>0;6:@BAAABB?BBB?B?CCCCCCCE@CABC@CAA@DCC;;;@?::9?A=9:9=@A<@;?8:9;;<<B79:9DD4@=@999999(:@===59==696==>C;CCCC1C999C@C@BB?BBDAABD@C@ADCDBB=AAB?AAA@AB@;;;;;;<;CCFCC@CBBAA>AB::;JJ?CA@@
@ATNG8:03077:00684
GATGTAGCTCTGCTCTGACTCCGTACTCATTCGTTTCGGAAGAGACAGGTACGTTAATAGTTAATAGCGTACTTCTTTTTCTTGCTTTCGTGGTATTCTTGCTAGTTACACTAGCCATCCTTACTGCGCTTCGATTGTGTGCGTACTGCTGCAATATTGTTAACGTGAGTCTTGTAAAACCTTCTTTTTACGTTTACTCTCGTGTTAAAAATCTGAATTCTTTCTAGAGTTCCTGATCTTCTGGGTGCGCTACAGTCTCTCTACCATCGACGAATAGAAGTCT
+
>@@==@A;666<BABBDCAAB@CC;9;BBB?BCCC>AA>@<997=9995:;:??6@7B@>A;A;>>;;:9:58//////'..27778.699;5;>>:?>588@@@@=AABBBB@?;@@B<?:>>=AA@@@<@@@A7;;AAAA@AAAB===>>H<@@@=@@=A=BAA>>?BBB;>;;;;/:9>9=====.=?=@@6<<<///;:6;5;<<;.=>>>A9>9888(8==<:8:9=,//;<@?<A===7<==>?>@B@>>>@CAAAAA=?????===:>A??<??AA
@ATNG8:03061:01086
GATGGTAGCGCATATCAGCGCAGCCCAGAAGATCAGGAACTCTAGAAGAATTCAGATTTTTAACACGAGAGTAAACGTAAAAAGAAGGTTTTACAAGACTCACGTTAACAATATTGCAGCAGTACGCACACAATCGAAGCGCAGTAAGGATGGCTAGTGTAACTAGCAAGAATACCACGAAAGCAAGAAAAAGAAGTACGCTATTAACTATTAACGTACCTGTCTCTTCCGAAACGAATGAGTACCAAGATATACGTATAGCTACCATCGTATCTCAGGAGTCT
+
6;:;8<666<<@@B;:;BDCCCCCC=BBC?@@@@@A>@6::AABCD@BB>A>??@BBBDC5C@CDCCDCCCBBB;AA;<<<<*;:;95555&4::9;<<;=<=;?9?;@A<@BA>AA??ABBCCCCDGECCC@CCCC<ABBBBBAA>BAGBB?BCCCCFBB?BBBBBB?BC?>>>=@@@@?8@==8=====.=>;@888BDAAA<A:??BD;@<?ABBB@BBBBABA8;8:CC:??C?BBBBBCC?C?BBBCCBCA@==<<;@@A;>>@==>@@A@@@=::888
@ATNG8:03097:01121
GATGTAGCTCTGCTCTGACTCTCGTACTCATTCGTTTCGGAAGAGACAGGTACGTTAATAGTTAATAGCGTACTTCTTTTTTCTTGCTTTTCGTGGTATTCTTGCTAGTTACACTAGCCATCCTTACTGCGCTTCGATTGTGTGCGTACTTCTGCAATATTGTTAACGTGAGTCTTGTAAAAACCTTCTTTTTTACGTTTTACTCTCGTGTTAAAAAATCTGAATTCTTCTAGAGTTCCTGATCTTCTGGGTGCGCTACAGTCTCTCTACCATCGACGAATAGAAGTCT
+
>A<<;=CBB?BCCCBBAA@BDCDCBBBCDBA?C;:9,5;4;;<CCGC>B;CC===:>@EA==9=9=<;<<555;7<;<<<<%98283444&335:.549399.4488//)/;:::854.4882849>545;65.4;9946>>>@99:@>>488A?A=:::48?<A=C@@:99<552559999(95@299@@@@$99A=<=0<--------/)/////#4445;8=9>>:665554=8<7;;<:::9:>B@9=A;;;;AAABCA@@@B@@@?B<;;A@@?=CA??<?@??
@ATNG8:03134:00818
GATGGTAGCGCGACGAGCGTAGACCCAGAAGATCAGGAACTCTAGAAGAATTCAGATTTTAACACGAGAGTAAACGTAAATAGAAGGTTTTACAAGACTCACGTTAACAATATTGCAGCAGTACGCACACAATCGAAGCGCAGTAAGGATGGCTAGTGTAACTAGCAAGAATACCACGAAAGCAAGAAAAAGAAGTACGCTATTAACTATTAACGTACCTGTCTCTTCCGAAACGAATGAGTACGAGAGTCAGAGCAGAGCTACCATCGTTATCGGAAAGTCT
+
>>>>:?>>>>?=@@@BC;69A@ACC;CCC@CDBBBB?B>AABBCBB?BE?B?@@>8887)66:;>@ABA885@6;;;;;4;BAB@C@DDD;BBB@BB@@@BABC@GBAA?BKJ@DBBBCCCCBCCCDBBBC?CDDD>AABBBBBB?A>A?>9>???B>>>?ABB>>::>>6;;;;?===>0///(/8888,6;07///;85526=;>>@@7;8;BEBB?BBCCCBCACABBB=BBB?BBBBBCCB?>>@BBCB>:8:99==???<?@BAA<;:::5:?6=777
@ATNG8:03115:00920
GATGGTAGTGATACAGATCAGACACCAGAAGATCAGGAACTCTAAGAAGAATTCAAGATTTTTAACACGAGAGTAAACGTAAAAAGAAGGTTTTACAAGACTCACGTTAACAATATTGCAGCAGTACGCACACAATCGAAGCGCAGTAAGGATGGCTAGTGTAACTAGCAAGAATACCACGAAAGCAAGAAAAAGAAGTACGCTATTAACTATTAACGTACCTGTCTCTTCCGAAACGAATGAGTACCTCTCAGACGTCGTCCATCGACGAATAGAAGTCT
+
:;4505;=B>C>966@=666=<?4404334986///(/(-77//(/8388372..).39999)82577777::555-5255===+<<5;.555&5;;8;;;;:::55258<<9;@@=@BAABCCBBCCCBBBCC@ACAC<?>>>AA??;@>A??=@BBBBBCC@AAABAB@CF>988188;::/:8818:::;+7=<A588AAA>><><>>AB<?=?CBAA?BBAAACC=A=AAA;ABB?BBCBBAC?CAAAAA>>>>?@?@;>>C?=?=A====>9>;;;
@ATNG8:03146:01217
GATGGTAGCGAGCGAGTGTGTATACCAGATGATCAGGAACTCTAGAAGAATTCAGATTTTTAACACGAGAGTAAACGTAAAAAGAAGGTTTTACAAGACTCACGTTAACAATGTTGCAGCAGTACGCACACAATCGAAGCGCAGTAAGGATGGCTAGTGTAACTAGCAAGAATACCACGAAAGCAAGAAAAAGAAGTACGCTATTAACTATTAACGTACCTGTCTCTTCCGAAACGAATGAGTACTACTCTCAGAGACAACACTACCATCGTTCTCCTTAGTCT
+
>>?@9;<=>BC996<<@>>CCBCCC@CCCCBBBB@@7;4;ACFCCCICC?@>ACCCFDCC2C@DCCBBBBABAC<?>;;;;;);??A@CBB:BAA=AABAACDBB?B@BB@BBB@BCCCCCCCCCCCCBBBB?B>==?B@?A>>=@<@5::B=A@BCDBBA?BBB@@B?A<56673::::>4<88088887(/938///9999;=A<A>>>;?9?@CCC@CCCCBDB=@8;;D>BBA?BBBBBAAABBBBBBBBCCCBB?>===??;?A==>:=??==7=<///
@ATNG8:03166:00661
GATGGTAGCGAGCGAGTGTGTATACCATAAGATCAGGAACTCTAGAAGAATTCAGATTTTAACACGAGAGTAAACGTAAAAAGAAGGTTTTACAAGACTCACGTTAACAATATTGCAGCAGTACGCACACAATCGAAGCGCAGTAAGGATGGCTAGTGTAACTAGCAAGAATACCACGAAAGCAAGAAAAAGAAGTACGCTATTAACTATTAACGTACCTGTCTCTTCCGAAACGAATGAGTACGAGAGAGCACACGTGTCTACCATCGTCCGTTAGAAGTCT
+
>?==8<;;;<>>=@CCCCCDDDCBB?BAA?A@AA??;?=A@A@@AA>AC??7<<B<<;;.58;;==;;?A?@=6==;::9:$4<7<.444&4:<8>:;:;@??@=B?BB?BBC>AABBCCCCBBBCCCBAA@CCED>BBCBBABB=A>A;;6:BBAABAA=ABBBBB@CC?CAB>==???7;;;6;ABBB/=<7<///6<>?A<><>>??6;5;=B@@@CCACBBB@C>BBC=@::79ABCCBBAAABBA:???B??@@<<::;8=;;;BB???=C8858888
@ATNG8:03202:00806
GATGGTAGCAGACGTGACAGAGCTCTCTCATCGTACTCATTCGTTTCGGAAGAGACAGGTACGTTAATAGTTAATAGCGTACTTCTTTTTCTTGCTTTCGTGGTATTCTTGCTAGTTACACTAGCCATCCTTACTGCGCTTCGATTGTGTGCGTACTGCTGCAATATTGTTAACGTGAGTCTTGTAAAACCTTCTTTTTTCGTTTACTCTCGTGTTAAAAATCTGAATTCTTCTAGAGTTCCTGATCTTCTGGCTCTCGTAGACATCGTTCTCCTTAAGTCT
+
CCCC@CB=ADDHCBB=BCDCEBCBCBCAAABBBBDDBBAA>AAAA=BC?B?BB>>BAA<AAA@@<A:>=??:<8<>ABA>>>B?>AAAA/?>9=88818A?A<>>A=AA589AA@A;@BBBBA?A;@@A<@<@AAAAAAA:?>AA=?>><=>BAA???A@A@A<@>>:>B=B;>>@@AAAAC:>>AAB6A491666666%7989)88:898888A<@>@@/:999:299??<@AA>>>A<?<?BAA>><>>A@CBBBBAAACCCCACAB?BBB?B>B@BBBB
@ATNG8:03202:00820
GATGGTAGTAGTACACTAGTCATACCAGAAGATCAGGAACTCTAGAAGAATTCAGATTTTTAACACGAGAGTAAACGTAAAAAAGAAGGTTTTACAAGACTCACGTTAACAATATTGCAGCAGTACGCACACAATCGAAGCGCAGTAAGGATGGCTAGTGTAACTAGCAAGAATACCACGAAAGCAAGAAAAAGAAGTACGCTATTAACTATTAACGTACCTGTCTCTTCCGAAACGAATGAGTACATAGATATACGTATAGATCGACGAATAGAAGTCT
+
>?=>:==@C>>>>?=====><>>>C:CFGACC@B@A5;5;>C<==A?CC?C?ABBAAAAB3B?CBBBCCCCCCD===9:9:::#::;;==??0<<<7;;:;=<>>B>B?::8:BA<AAABBBDBCCCCBCC;0,0>00+0@=>>A994;?A@A?BCCEBBBB?CDBBBB?AA=?:;4::988*6884<<===.;C<A888??>==:=:==AD:>:=?B@?=?BBBBBB?B?ACC>CCC?BBBBDCAAAA@>>>@><<AAAA>>><8999;4::=A<AA=>
@ATNG8:03205:00903
GATAGAGACTGTAGCGCACCCAGAAGATCAGGAACTCTAGAAGAATTCAGATTTTTAACACTGAGAGTAAACGTAAAAAGAAGGTTTTACAAGACTCACGTTAACAATATTGCAGCAGTACGCACACAATCGAAGCGCAGTAAGGATGGCTAGTGTAACTAGCAAGAATACCACGAAAGCAAGAAAAAGAAGTACGACTATTAACTATTAACGTACCTGTCTCTTCCGAAACGAATGAGTACGAGAGTCAGAGCAGAGCTACCATCGACGAATAGAAGTCT
+
===BDBCCCCCCDDCBBCBB=CCD?CBCCCC?B?BBBBBBB?BB?B?AAAAAABB3=9@@/////88=<<4:://///$/.(.(...&..328655587776=6::677>8;;??@B???@@@????@<@>@C5;9@@AA>><><@@@<@???AA@@;@AAA@@;@A:@>@9>>?AA9@:;877767(7:4:::9///===5>:=::::?:>>::;<@@@??AA8<8;;:3;??;>??>888AAAAAA>>>?@AAAA???BB<>888<<//,/:==9=?==
@ATNG8:03202:00998
GATGGTAGTCTCAGATAGTCTATAGTACTCATTCGTTTCGGAAGAGACAGGTACGTTAATAGTTAATAGCGTACTTCTTTTTCTTGCTTTCGTGGTATTCTTGCTAGTTACACTAGCCATCCTTACTGCGCTTCGATTGTGTGCGTACTGCTGCAATATTGTTAACGTGAGTCTTGTAAAACCTTCTTTTTACGTTTACTCTCGTGTTAAAAATCTGAATTCTTCTAGAGTTCCTGATCTTCTGGTATGACTAGTGTACTACTACCATCGATCTTGGTAAGTCT
+
=9957<;@A;ABBLECDCABACCCCCDCBBBA>ABBB?BE@C@BDDDDBA?BBBBB>@>@BBB@B?BBCCCBCCC>AABBB1BB?BBCC>>>AA=ABB?BD;;;BCCG?A@BCBBBD@BBD?B@BDBBBBBC?BBBC@C@@@BBBBBBBBBBBBB@BBB@BB?B=?>BBBCCFD@B@@@@7?=@;:;:;:*;AABE>BACCCBB@A@5;;;;*;ACAB@C>BB?BBCBBCC?CA@AAABB@BAA@ACBABCCBBCCCCCAA@CDC<@@CCCAAA?C>BB=AABB
@ATNG8:03195:01075
GATCATCGTACTCATTGTTTCGGAAGAGACAGGTACGTTAATAGTTAATAGCGTACTTCTTTTTCTTGCTTTCGTGGTATTCTTGCTAGTTACACTAGCCATCCTTACTGCGCTTCGACTTGTGTGCGTACTGCTGCAATATTGTTAACGTGAGTCTTTGTAAAACCTTCTTTTTACGTTTACTCTCGTGTTAAAATCTGAATTCTTCTAGAGTCCTGATCTTCTGGTGTCGTCTATCATGTACTACCATCGACGATAGAAGTCTATCGACCCGACTGCCC
+
9994556<<=>>=;;7::;244.4.4<<ABBB@BCB??8?:@?=?6;2;==;7339616888:)=>:@@::1:;//(.55.33.3222551666<888A:>>A=B=898==<::588///(.-423.------8988:7;//,/;6:497566///33-36888)/(/489898,79=@@9@@>>>=<<<<1888)2988<5>6;A6;99------3399>>;6666///<99999;89577<=<771:=9766322269-26;=;</--22,,,------
@ATNG8:03191:01100
GATGGTAGCGAGCGAGTGTGTATACCAGAAGATCAGGAACTCTAGAAGAATTCAGATTTTTAACACGAGAGTAAACGTAAAAAGAAGGTTTTACAAGACTCACGTTAACAATATTGCAGCAGTACGCACACAATCGAAGCGCAGTAAGGATGGCTAGTGTAACTAGCAAGAATACCACGAAAGCAAGAAAAAGAAGTACGCTATTAACTATTAACGTACCTGTCTCTTCCGAAACGAATGAGTACTATGTAGAGCTCTATACTATCGACGATAGAAGTCT
+
4445.555<ABA<<CC?BBA@AA>>5:<A<?@CAAA=?<?AAB?????=5=8:855<<@@1@?B;:9AA>>::<3::=9999(55.549::+:44.4>8==???@=B>AC???>;<?A9;9B@BBAAA@@A@?BABC=@?>?@@@@>B?BA@>@BAAC?::89AA@@A<?@99999>?>::/:::188786(.935.////5694<:?AA@<?<<:ACC@CDE<<;B==9;==5=00+0;;?CBBBBBBBBCC>>>AA@@===@768AA988??@5;;AA
@ATNG8:03193:01114
TATGTAGGCACTGCGCACACATCCCAGAAGATCAGGAACTCTAGAAGAATTCAGATTTTTAACACGAGAGTAAACGTAAAAGAAGGTTTTACAAGACTCACGTTAACAATATTGCAGCAGTACGCACACAATCGAAGCGCAGTAAGGATGGCTAGTGTAACTAGCAAGAATACCACGAAAGCAAGAAAAAGAAGTACGCTATTAACTATTAACGTACCTGTCTCTTCCGAAACGAATGAGTACTACTCTCAGAGACACACTACCATCGACGATAGAAGTCT
+
BA;;;@A@BCBBBBDCCCCBAA@A;@BB?B;;;;;5;;@DCDCCGIDD9949@@9:;;;*;<BAABBBAAAGE<@@;;;;.9@8=1:::*97814@>ACCCB@9>9<<9=>:4:;:<BCBA@@@@@AA@@=?A@@=A???BABC=><>00+0@;;;?BC=BBAAABAAA>A;;5;::9<.///(/9<<<+57396<<<<;>@<@;@@@A<A<??AA@@CBBBDBC?B?BCE=C::8:AAAB:::BCBBBBBCAAA??A>?:::5::A>>>;;;>>><@@BB
@ATNG8:03158:01214
GATGGTAGACACGTGTGCTCTCTCGTACTCATTCGTTTTCGGAAGAGACAGGTACGTTAATAGTTAATAGCGTACTTCTTTTTCTTGCTTTCGTGGTATTCTTGCTAGTTACACTAGCCATCCTTACTGCGCTTCGATTGTGTGCGTACTGCTCAATATTGTTAACGTGAGTCTTGTAAAACCTTCTTTTTACGTTTTACTCTCGTGTAAAAATCTTGAATTCTTTCTAGAGTTTCCTGATCTTCTGGGTCTACGGCTCGTCGCGCTACCATCGAACTTTCGCAGAG
+
559;6;BAAA?955:555=;A>@>?;95::8<:88999&7:5:087???@A?A@@@@4939AA@<A;>:<?>>?<=4<=;=?.>A8=;;;19<=>195;06659//.794998;9<>>:>>>:><;;69////+/99>8====<<A>;;;B?>:<1///6;;6;6AA>==<<:;5:<===2=<B7;;BBB/A>;;;;/:<;;;::///=@@@,==?;?@5;5;;;1;99<----)-),,336948697.7999//+/9777--,222270223675797.6456752
@ATNG8:03170:01266
ATGGTAGCTCACGTACGTCACACGTACTCATTCGTTTCGGAATGAGACAGGTACGTTAATAGTTAATAGCGTACTTCTTTTTCTTGCTTTTCGTGGTATTCTTGCTAGTTACACTAGCCATCCTTACTGCGCTTCGATTGTGTGCGTACTGCTGCAATATTGTTAACGTGAGTCTTGTAAAACCTTCTTTTTACGTTTACTCTCGTGTTAAAAATCTTGAATTCTTCTAGAGTTCCTGATCTTCTGGTCTACTCACTGTACTCTACCATCGACGTATAGAAGTCT
+
444.55595555599545<=;66@@<<<99929/0/*/8)/)////9:;;8;;99=*0*/==;6=9:;8::978837::::)894:7555)7=99/8;:3;?<C;;;;:0879:9<>><>AA=B=??<;;99=;>@??9==>99<>;;;?A>;6761///666166>>?A@@??@:>====2=:=:>@???/==<>>7==A@<<=<;<46666)66617=9=9AA;@@A@>>><A<AA>>=A<AAA=AA::;==;556====AAAA7>;>>@@B@@>>>A<AA=9
@ATNG8:03226:00686
GATGTGTGAGAGTCTGCCCAGAAGATCAGGAACTCTAGAAGAATTCAGATTTTTAACACGAGAGTAAACGTAAAAAGAAGGTTTTAACAAGAACTCACGTTAACAATATTGCAGCAGTACGCACACAATCGAAGCGCAGTAAGGATGGCTAGTGTAACTAGCAAGAATACCACGAAAGCAAGAAAAAGAAGTACGACTATTAACTATTAACGTACCTGTCTCTTCCGAATCGAATGAGTACCTCTCAGACGCTCGTCCTACCATCGACGAATAGAAGTCT
+
;<???CCCCECBA@@CBB8BBB?BBBA@@7A<@ABBCBB?BC@B?AA=99999$35;:<=A??:74<1>83////$/898*///&/(/5057(-////8:396:64769022@;<==//.57=8=>>4;@@?9?@>900;;5;///>599;<//.82575;CC?A@<@A>;?=777*87817>>>?2::7:000==<=?@:=7<B<<4;6@00//48555999/5.5:7<=BB@@???00/6=??=>>BAAABBBBB?CCD>A?CBAB??<?@BB?BBCB
@ATNG8:03248:00648
GATGGTAGCACGACACGACGATGTGTACTCATTCGTTTCGGAAGAGACAGGTACGTTAATAGTTAATAGCGTACTTCTTTTTCTTGCTTTCGTTGGTATTCTTGCTAGTTACACTAGCCATCCTTACTGCGCTTCGATTGTGTGCGTACTGCTGCAATATTGTTAACGTGAGTCTTGTAAAACCTTCTTTTTACGTTTACTCTCGTGTTAAAAATCTGAATTCCTTCTAGAGTTCCTTGATCTTCTGGTAGAGCGTGCATATATCTACCATCGACTAATAGAAGTCT
+
66@C?@@@A>00/:9>=@@::569CCCBCC::;9AAB=AA?B?BAAAACC@CAAAA>A=AEBB?B?AA@A??A>>;?>@@@.><:=6//(/00(/67./(25+25525505=;=>AAA=B@@=?;=<=>:;;@<AAAD687>>>=;;;?@@A???@:===<@@<@<???AAAAAA8;;@@@5@<A:=::::,:<666*--3333999<08888(5995=6@-///4:==2222),),(,778>7///6=;@;::A678=>B>>>>@AA<AAAA>>>@<?@@A8;:?;
@ATNG8:03222:00714
GATGGTAGTGTCAGTGCGCGTCGTCCAGAAGATCAGGAACTCTAGAAGAATTCAGATTTTTAACACGAGAGTAAACGTAAAAAGAAGGTTTTACAAGACTCACGTTAACAATATTGCAGCAGTACGCACACAATCGAAGCGCAGTAAGGATGGCTAGTGTAACTAGCAAGAATACCACGAAAGCAAGAAAAAGAAGTACGCTATTAACTATTAACGTACCTGTCTCTTCCGAAACGAATGAGTACTATAGACTATCTGAGACTGCCAAGGCACACAGGGGATAG
+
BBBDACCCCCCCCBBBDCCCBBAAB@CCB?CCBB9899>AABBBBC?BB=A>BBBBBBBB3?=BBABAAB===E;>@;;;;;*;;995999&5::5<966=<@??4:79A=@DF=@>AABECCCCCCCAAAC@CBBB>B===B??@7>:>8949BAABBBB@BBBAAA@CC?B>>7::===18885;=AAA/@@<@;;;?BBBD=B<??==:<9<?CCC?CCCBBBA=@=@@A:@AA<>?ACCDDAAAA??;;<ACCB::9BA@@?B=?=>CA>>8888*8>99
@ATNG8:03232:00761
GATGTAGTGTGTCTCTGAGAGTAGTACTCATTCGTTTCGGAAGAGACATGTACGTTAATAGTTAATAGCGTACTTCTTTTTCTTGCTTTCGTGGTATTCTTGCTAGTTACACTAGCCATCCTTACTGCGCTTCGATTGTGTGCGTACTGCTGCAATATTGTTAACGTGAGTCTTGTAAAACCTTCTTTTTACGTTTACTCTCGTGTTAAAAATCTGAATTCTTCTAGAGTTCCTGATCTTCTGGTAGAGCGTGCATATATCTACCATCGACGAATAGAAGTCT
+
;;><<<=<><<;;666>>>=====<5558=88=>>D>DC6:45@>?;BCBAAA>C?C@CCCD?C@CDCCC;;9B8<<>>>+5525:==4<?AA8@@@<?A?ABCBCCACECCBCCC@CCC@B@BBCCCBBDBGGCC@BBBBCBBBCBCBCBCBE@BAA@CC@C@CDB;;;CBB?B@@?@3?;?<>@BBB0@@@AA;A;;:@>:96A<CADA1DCBCB@CACBACCC;;;D@DACCCBBB>@@DACDCCBBBBBBCCCCBBCBCCAD???BCAA>ABBC@C@@@
@ATNG8:03248:00798
GATAGTGTCAGTGCGCGTCGTCCAGAAGATCAGGAACTCTAGAAGAATTCAGATTTTTAACACGAGAGTAAACGTAAAAAGAAGGTTTTACAAGACTCACGTTAACAATATTGCAGCAGTACGCACACAATCGAAGCGCAGTAAGGATGGCTAGTGTAACTAGCAAGAATACCACGAAAGCAAGAAAAAGAAGTACGCTATTAACTATTAACGTACCTGTCTCTTCCGAAACGAATGAGTACACATCGTCGTGTCGTGCTACCATCGACGAATAGAAGTCT
+
<>?CBBBCCBBBBABBCCBACC@BCB?BA::;A>@=@AC874?8@?=@837777777$73<758::;9989/58<?@@@+;=;@49::*9:;6;;;:><843-3-3:6;;?178><ACCEGDCCBBBCDAFBAA>ABBBCCA@<@?C8899CCCBBBC?BBBAAA?BC?B>><@@AAC:;;;<?AAAA/AA<A>==A@@@?;A<@@>>;>=??BAC@CCCBBCC>A>ABB=BBB?BBBCCBB?AAAAABAAAABCCBBBAAA?CCCC>>9998AAC?BBBB
@ATNG8:03250:00819
GATGGTAGTACATGATAGACGACACCAGAAGATCAGGAACTCTAGAAGAATTCAGATTTTTAACACGAGAGTAAACGTAAAAAGAAGGTTTTACAAGACTCACGTTAACAATATTGCAGCAGTACGCACACAATCGAAGCGCAGTAAGGATGGCTAGTGTAACTAGCAAGAATACCACGAAAGCAAGAAAAAGAAGTACGCTATTAACTATTAACGTACCTGTCTCTTCCGAAACGAATGAGTACTATGTAGAGCTCTATACTAATCGACGAATAGAAGTCT
+
>>;;7;=>=>>=;;<@>>BGDAAAC:BBC>AB@:::594:<==?>?8B@>@>88455555$69>CDBBBCBBCE;BB;<<<<(;<;:555505;=8;@;;=BBCD>A>AA@CBB?BCBBBBBBDCDCCCCBB@CBAA?ABA@AA@A>B?BAB?BBBBBCCB?BBBBBB?BB?AAB=AABCC=?:;=?????/;;69///::>?@;><>@@A:=:=BFDC@CCCBBCB>A?AFD>BBB?CBAAABCBBBBCABB>@A?::;?@@@>==<>@@A=:::A8;;>>
@ATNG8:03253:00902
GATGGTAGCACGAGTCACTCATATCCAGAAGATCAGGAACTCTAGAAGAATTCAGATTTTTAACACGAAGAGTAAACGTAAAAAGAAGGTTTTACAAGACTCACGTTAACAATATTGCAGCAGTACGCACACAATCGAAGCGCAGTAAGGATGGCTAGTGTAACTAGCAAGAATACCACGAAAGCAAGAAAAAGAAGTACGCTATTAACTATTAACGTACCTGTCTCTTCCGAAACGAATGAGTACGATGAGAGAGCTCTCTCATCGACGAATAGAAGTCT
+
@@=>;CAA<A>C>BCC@?@B;95<<85:67:::://)/2------6089)/*3339::::+:4766//*/;;;;;57266<<<$55.549<=0=>@:==<<555;;7;8<==@@?<@A98:CFECCBBBDBBB@AAAA=@???>???9@?C::9:CA@ABBB?BBB@@@?BA=;;;18988A6;::488888(5;4<7;;@@A@A<@7;;AA=A;?>@@@?BBABBBB?B@BBC>BCC?9:9BBAB@C>>=?=>>BA@@@>>>CBB>>>>>;>>>>:==>>
@ATNG8:03225:00946
GATGGTAGCGCATATCAGCGCAGCCCAGCAAGATCAGGAACTCTAGAAGAATTCAGATTTTTTAACACGAGAGTAAACGTAAAAAGAAGGTTTTACAAGACTCACGTTAACAATATTGCAGCAGTACGCACACAATCGAAGCGCAGTAAGGATGGCTAGTGTTACTAGCAAGAATACCACGAAAGCAAGAAAAAGAAGTACGCTATTAACTATTAACGTACCTGTCTCTTCCGAAACGAATGAGTACGATGAGATCTCGTGTATCGACGAATAGAAGTCT
+
////)///7:=><<<<5559/////)////3///8884:49<<<:::6;9,3,379455555#57<=>A@@@@>@A8@>AAABB2BC@D?AAA;@DDAECBB??>@?2859?:?BB>??AABDCCCBBBCCAAA@CCCC@BAAAAABB?B@B@@?ACBCC@?=?AAA@A@=@@;=992:>??>5?;96<<<<</8:49///66<9==B:@>>;<>;>@CCC?A@@@AA@=A?BBC>DDC?A@??AAA@A???BB>>@@@;;;BACBBAAA@CBBB?BBBA
@ATNG8:03243:01150
GATGGTAGCGCATATCAGCGCAGCCCAGAAGATCAGGAACTCTAGAAGAATTCAGATTTTTAACACGAGAGTAAACGTAAAAAGAAGGTTTTACAAGACTCACGTTAACAATATTGCAGCAGTACGCACACAATCGAAGCGCAGTAAGGATGGCTAGTGTAACTAGCAAGAATACCACGAAAGCAAGAAAAAGAAGTACGCTATTAACTATTAACGTACCTGTCTCTTCCGAAACGAATGAGTACTATTTAGAGCTCTATACTAATCGACGAATAGAAGTCT
+
>>>>:?@;@DCCCCCCCCCCDBBBC?CDD@CCBB@@=?=AABBCCC?CC?B@BBBCDCCD5C@CCCCCCCCCCC<BBCCDDD5AA>B;@A@9@BB@@A@BBB??@>A>ACABCC>AAAAABBCCCCCBBCCD@CCAA?@@A@CBBB>C@CCC?BBBBCCCC?A@ABBB>BB>B@?:>>?A?89885;=>>@/6717///==>>>=B=A>>>=B=AABAB@DBBA@@@;@<?AA<BCB?BAABBAAA88828A?=BCBBBB@???;>>=<<=?;>>@@<?@?@
@ATNG8:03210:01255
GATGGTAGTGATACAGATCAGACACCAGAAGATCAGGAACTCTAGAAGAATTCAGATTTTTAACACGAGAGTAAACGTAAAAAGAAGGTTTTACAAGACTCACGTTAACAATATTGCAGCAGTACGCACACAATCGAAGCGCAGTAAGGATGGCTAGTGTAACTAGCAAGAATACCACGAAAGCAAGAAAAAGAAGTACGCTATTAACTATTAACGTACCTGTCTCTTCCGAAACGAATGAGTACTATTTAGAGCTCTATACTAATCGACGAATAGAAGTCT
+
=>==:==BBECCCCCCC@AACCCBA?BCC@CBBAAA?B?BAA@@?B>BB?B?>>>@>===*=5:?>?>@BA@@?6>9;9999$9:6<2555&5<;7<;;;=<<<B?B?BF@BBB?BBBABCCCCCCCCBBCC?BBBC?BABBBBBB?C@C@A>ABBBAABC?CCCAAA?CC>>>:7::?@>4;;;5;==>?/>A;@888AAB@?;>;>@CC;A;>>BBCAAAABBBB?B@BBB>BDC?BBBBCBBB=;929;;<=AAAAAAAAA=AA=<=>><>A@>=>>88
@ATNG8:03263:00719
GATGGTAGTCTCAGATAGTCTATAGTACTCATTCGTTTCGGAAGAGACAGGTACGTTAATAGTTAATAGCGTACTTCTTTTTCTTGCTTTCGTGGTATTCTTGCTAGTTACACTAGCCATCCTTACTGCGCTTCGATTGTGTGCGTACTGCTGCAATATTGTTAACGTGAGTCTTGTAAAACCTTCTTTTTACGTTTACTCTCGTGTTAAAAATCTGAATTCTTCTAGAGTTCCTGATCTTCTGGTATGACTAGTGTACTACTACCATCGCAATTGCCTAGTCT
+
66BB>BCCBCBBBCDCCBBBCCDDB@@??>?A@ACBJ>ED?B?ABCCCCC?ABBBB?C@CC??<A?BABBC:::B<??AA@,9:47?AA::9<A=ABB?BB?BBCCCF?BBCCBBBB@CBB?B?CGBBBCCC@CCBB@BBBBFBBAA@@????AC????>??;?<@?@A@ACDIABBBIK<B?A=;<;<<*;@AAD>BAA;<;BBAA=AAAB2A>?@@=@?BB?BCCBCCB@B?BBBBBB?CBCACFBBBCCCCDCCECBBBCCC@BAA@A@;@<@@;??@???
@ATNG8:03256:00743
GATGGTAGTGCGTGAGAGAGAGACCCAGAAGATCAGGAACTCTAGAAGAATTCAGATTTTTAACACGAGAGTAAACGTAAAAAGAAGGTTTTACAAGACTCACGTTAACAATATTGCAGCAGTACGCACACAATCGAAGCGCAGTAAGGATGGCTAGTGTAACTAGCAAGAATACCACGAAAGCAAGAAAAAGAAGTACGCTATTAACTATTAACGTACCTGTCTCTTCCGAAACGAATGAGTACACATCGTCGTGTCGTGCTTCCATCGACGAATAGAAGTCT
+
99:;5;<A@;>B<;@DBBBBCB;;:(48838?=4557:4:;<==8=686196/0.66999)927998777;888088=>===+66.549;;0;==8;;;;=<<?A>A?BC@CBB?ABAABAAABADCDDCAA?BAAE>AAABA@>A9@;@??;?C???AAA@B@AA??<?C?B@>::337:.5/.(.////'-3-6///63779.2.2=994<8>=BCC@EDBCBBB?A=@AA,::?=???BB@??B@;;<BBBBBBBBBBDC@B?B:99BB??>?A@@>A???
@ATNG8:03265:00824
GATGGTAGCAGACGTGACAGAGCGCCAGAAGATCAGGAACTCTAGAAGAATTCAGATTTTTAACACGAGAGTAAACGTAAAAAGAAGGTTTTACAAGACTCACGTTAACAATATTGCAGCAGTACGCACACAATCGAAGCGCAGTAAGGATGGCTAGTGTAACTAGCAAGAATACCACGAAAGCAAGAAAAAGAAGTACGCTATTAACTATTAACGTACCTGTCTCTTCCGAAACGAATGAGTACCTCTCAGACGCTCGTCCTACCATCGTCGAATAGAAGTCT
+
<???8<<666>=<<AC;9:BC@?@C@888@BBBBAA8@:@977>??4==8C>AA<<=DDD/D:=>>==??;;:>)65:9555$5;9>:@@?0>>:84945::9<@<?>AB=AAC>@?BBCCCCBCBBCCECC?BBBB@BBCC>>>A;@=@::6:BBBBBBB?BBBBBC@BB?;;;9=9<==6///)/::;;+8;29///89<:A6:68>?B=A=AABBB?CCAA???=A<??H>BBB@BBBBAAA>889AAC?@?>>>@;;7;;B>BB@?;:9A>ADBA>B:9:
@ATNG8:03262:00862
GATGGTAGATATATGCACGCTCTACCAGAAGATCAGGAACTCTAGAAGAATTCAGATTTTTAACACGAGAGTAAACGTAAAAAGAAGGTTTTACAAGACTACACGTTAACAATATTGCAGCAGTACGCACACAATCGAAGCGCAGTAAGGATGGCTAGTGTAACTAGCAAGAATACCACGAAAGCAAGAAAAAGAAGTACGCTATTAACTATTAACGTACCTGTCTCTTCCGAAACGAATGAGTACACATCGTCGTGTCGTGCTAATCGACGAATAGAAGTCT
+
4445.59:99;666==ABAAA@@A@7?B@9@AABBB?B>@?AAC>?<>B>=89:///575'.(...67855255'57;9555$55.5.5;;+55/277////;;;>;=:;<8;<<6:889@@@BCA@???;;::==97-4888<<??<?<@:;:;BBA:89B>@@@???<???BBB@E8879(..2-22999(,-(----33889494998505357??@@BDBCACC?B<??C=@997:AAAAAABBB888<@A@??;A<78778<;;;<77/58883:=>>
@ATNG8:03270:00869
GATGGTAGCGCATATCAGCGCAGCCCAGAAGATCAGGAACTCTAGAAGAATTCAGATTTTTAACACGAGAGTAAACGTAAAAAGAAGGTTTTACAAGACTCACGTTAACAATATTGCAGCAGTACGCACACAATCGAAGCGCAGTAAGGATGGCTAGTGTAACTAGCAAGAATACCACGAAAGCAAGAAAAAGAAGTACGCTATTAACTATTAACGTACCTGTCTTTTCCGAAACGAATGAGTACAGAGAGTACGATATTCTATCGACGAATAGAAGTCT
+
<:@>;;;;@ABBBAC@@ABBBF@@@;@@@=?>>??>8@?B@@ABBC?BE@C>A?BACHHH5D@BDCFEBCB;;;0;?;9999(:<<<====0<>:5:?;???CA@<C=??;????BBBBCDCBBBCCCAAAB?CBBB@ADCB@@?C=B?A;;6;CCBDCFC?AAD>>??BA=@??<?@@@@70//+/>>>>*//)6555797@D=C<A888=B588CDDADCCBDDD:B?CCD<@::6:@@?@@>>?A@@AB;;;BBCC@CCDCDB;;;;5<@;;6:ABA
@ATNG8:03296:00868
GATTAGGACGAGCGTCTGAGAGGTACTCATTCGTTTCGGAAGAGACAGGTACGTTAATAGTTAATAGCGTACTTCTTTTTCTTGCTTTCGTGGTATTCTTGCTAGTTACACTAGCCATCCTTACTGCGCTTCGATTGTGTGCGTACTGCTGCAATATTGTTAACGTGAGTCTTGTAAAACCTTCTTTTTACGTTTACTCTCGTGTTAAAAATCTGAATTCTTCTAGAGTTCCTGATCTTCTGGTGTCGTCTATCATGTACTACCATCGACGAATAGAAGTCT
+
;5646:@BBBCCBBBBCCCCDD@C@@@DAA>AAA@:@@<A>ADCDDCC@CDCCC?B?CBBC>B?BCCCBBCCD?99999'9@=@BBC=BBBB?BCB?BD9::BDFE?BBCBCBBB?BCC?C?CCBCAAAC?CCCC@B@??@???CCBCBAA?B?AAB?BC?C>AABBBCCCB>B:9:9-9=@99::::*;BBCE;;;DCCCC@??5;<;<*<BABCAE@BD@BBACAAB?C?BACBBC?CBEABBBDCBCAAACCBAACCBBB@CCBBBBBB>BBBB>BBBB
@ATNG8:03273:00902
GATGGTAGGACGAGCGTCTGAGAGGTACTCATTCGTTTCGGAAGAGACAGGTACGTTAATAGTTAATAGCGTACTTCTTTTTCTTGCTTTCGTGGTATTCTTGCTAGTTACACTAGCCATCCTTACTGCGCTTCGATTGTGTGCGTACTGCTGCAATATTGTTAACGTGAGTCTTGTAAAACCTTCTTTTTACGTTTACTCTCGTGTTAAAAATCTGAATTCTTCTAGAGTCCTGATCTTCTGGGTGCGCTACAGTCTCTCTACTTCGACGAATAGAAGTCT
+
<@@@:=BC?CBAAB=DCCCCBBBFAFGDCCCB?BBGC?DE@B@BFKGCCB@BBBCD@E?CA@B>B?B@@@A;;9<299:=:'33-49<<5556<:>6615;5:<<??C@CCCBCBBB?BBC@C@AA@@A@AA>BBCD@CBBBBBD@@ADA@?CAB?;;:?BB@D@BBB;;:BBC;>:::;.9;@=@BCCC1;:CCC:AA@9:9995;39999(9995549>@A9:00000=?:??BBA@9?9;;/;;;:::999999>?>A:;9949>@=9969@;>7:00/
@ATNG8:03286:01039
GATGGTAGTGTCATATGAGAGTGTGTTCTCATTCGTTTGGAAGAGACAGGTACGTTAATAGTTAATAGCGTACTTCTTTTTCTTGCTTTCGTGGTATTCTTGCTAGTTACACTAGCCATCCTTACTGCGCTTCGATTGTGTGCGTACTGCTGCAATATTGTTAACGTGAGTCTTGTAAAACCTTCTTTTTACGTTTACTCTCGTGTTAAAAATCTGAATTCTTCTAGAGTTCCTGATCTTCTGGTGTCGTCTATCATGTACTACCATCGTTCGGTCAGAGTCT
+
///727799<;;;;;;;@>CAAACDC<?@??B>CCCC>CAF@BBBCCCC@BBACC@DACBAA>C@CCBBBBBBB>@@CCC1@@=A@BC<BACD@BCC?CC>AABCCF@CCCCCCCCACCC?B?CDCCAAAC@CDDD?CCCBBACCCCCCB@A@B?DBB?BC@D>AABCBCCCC=A:::9-9;?;9::::*:ABCF=BCCEGCBAAA@DDDD2CBBBB@D@DD?BBCCCBB@B@BBBCCD?CBC@BBB999BA@ACCBBBCAAAB?AAABC@CC@BCBAACB??
@ATNG8:03263:01166
GATGGTAGGAGACACGTCGCACACGTACTCATTCGTTTCGGAAGAGACAGGTACGTTAATAGTTAATAGCGTACTTCTTTTTCTTGCTTTCGTGGTATTCTTGCTAGTTACACTAGCCATCCTTACTGCGCTTCGATTGTGTGCGTACTGCTGCAATATTGTTAACGTGAGTCTTGTAAAGCCTTCTTTTTACGTTTACTCTCGTGTTAAAATCTGAATTCTTCTAGAGTTCCTGATCTTCTGGGCTGCGCTGATATGCGCTACCATCGACTAATAGAAGTCT
+
:;;A=BBB>ACBBBCCCCCCCC;;;BAA=@AB>BAAA9@@5:17><<=><4>@AAA5:49>AA?B?BBBBA:85>69;:::)7;4:;:;3:C89189<9>D6;;>>==:>=;;;;;;:?>><?=@@@@@;;;<?AAA7;;=>====9::=@///=7::=9==8=:===BA;;;@<A@@@9@B7;8<AAAA.::::919?>?AA=<;=0767(8>>=B<A=AA;@@@@@@@<@=AA@@@@<::9?5=88///9:ACC@A@BBBBG@AAAEBAAB?BBBB?CCCA
@ATNG8:03260:01217
GATGGTAGTGATACAGATCAGACACCAGAAGATCAGGAACTCTAGAAGAATTCAGATTTTTAACACGAGAGTAAACGTAAAAAGAAGGTTTTACAAGACTCACGTTAACAATATTGCAGCAGTACGCACACAATCGAAGCGCGGTAAGGATGGCTAGTGTAACTAGCAAGAATACCACGAAAGCAAGAAAAAGAAGTACGCTATTAACTATTAACGTACCTGTCTCTTCCTAAACGAATGAGTACTATGTAGAGCTCTATACTAATCGACGAATAGCAAGTCT
+
44454555;BC=>?>??:995544<.///1///85506(//:66=A5336<455522222$23892225355;;0../////$/:4<.555&555.5:::<<;<;9:6::6:;;)////995@=@@ABBBBCAC@@@-00/::)03,45:9:6:<<====B8@>:>7807>;///-//7>;'..2,22:::*9949999777894959>>=:>:::@AA=@???????B?AAB;A994:99<>>=888?=>A>888=9<9555;9;=565;95//---(----
@ATNG8:03299:01209
GATGGTAGTATAGAGCTCTACATAGTACTCATTCGTTTCGGAAGAGACAGGTACGTTAATAGTTAATAGCGTACTTCTTTTTCTTGCTTTCGTGGTATTCTTGCTAGTTACACTAGCCATCCTTACTGCGCTTCGATTGTGTGCGTACTGCTGCAATATTGTTAACGTGAGTCTTGTAAAACCTTCTTTTTACGTTTACTCTCGTGTTAAAAATCTGAATTCTTCTAGAGTTCCTGATCTTCTGGGTGCGCTACAGTCTCTCTAATCGACGAATAGAAGTCT
+
;;;=9=>CC?BCBBCCA@@A=@@@??CDBB??>=CAA:9879?AADBBBB>A@BA>;>:>>@@<@<A>;=A?@?A;?@CDC/?@<A@@@:>>>A<A8808<1887=:A;ABB;;:AA:??@<@<==;@===@;AA885:?>>?<===@@@@@@AB::;;=AA<A;??@@@AA??<?@?@@5>8;666666(8>;:;0677766<;:><=@@@,9666=6=6??<@AAA===9=8<>><==;??@@:=>=A@@@@@???A@@???<@@A=>>?;>>AA=@@@@
@ATNG8:03267:01259
GATGGTAGTGCGTGAGAGAGAGACCCAGAAGATCAGGAACTCTAGAAGAATTCAGATTTTTAACACGAGAGTAAACGTAAAAAGAAGGTTTTACAAGACTCACGTTAACAATATTGCAGCAGTATGCACACAATCGAAGCGCAGTAAGGATGGCTAGTGTAACTAGCAAGAATACCACGAAAGCAAGAAAAAGAAGTACGCTATTAACTATTAACGTACCTGTCTCTTCCGAAACGAATGAGTACTATAGACTATCTGAGACTGCCAAGGCACACAGGGGATAGG
+
A==D@CCCCCCCBCCCCCCCCCBBB>BBB?BCBBBB>B>@@BAABA>AA<A>BC>>>>>>*:6;=999::9>>C9@@CCFEC5B@>@5959&5;<8<C=BCCAAA?B?BB?CBC<@@@@BBCBDDDCCBBBD@CGBB?BBBA?@>?<@@CCB?BCCBBACC?BAA?@??CC>777077<=<8<::4:::;;.;D<A;;<>>>??<?<@???<@<@ACCC@CCABABB>@>ACC>BFC?BAAACCDCC==?A?>>@BBC999BCBC?B?B?ABBBBBBBB9BBAAA
@ATNG8:03302:01260
GATGGTAGTGTCAGTGCGCGTCGTCCAGAAGATCAGGAACTCTAGAAGAATTCAGATTTTTAACACGAGAGTAAACGTAAAAAGAAGGTTTTACAAGACTCACGTTAACAATATTGCAGCAGTACGCACACAATCGAAGCGCAGTAAGGATGGCTAGTGTAACTAGCAAGAATACCACGAAAGCAAGAAAAAAGAAGTACGCTATTAACTATTAACGTACCTGTCTCTTCCGAAACGAATGAGTACATAGATATACGTATAGCATCGACGAATAGAAGTCT
+
4@:;29?;;DCAB<<@AAD;95;=?99;;=;9:;:A<A=AAA?><<88819;99999998'7;;=?BB>=:788)88;;;;;*;B>C5;;;-;@A?ACBBCBACB9?<::5:AA4:9AABCCBBDCBBBBAA?ABBC?BBA@@@>>8<:=00-0@@@@@BB?AABBBB?BB>??;18/7660///6//////%-708///99@AA;>;>===:>=A?BBC@EBADCCC?B?BBB=A@@=@@@@BBBBAAB@@@?;::>AAA;;;>>?===?;??@@<@@>=
@ATNG8:03311:00751
GATGGTAGCATCATGCATATCTCACCAGAAGATCAGGAACTCTAGAAGAATTCAGATTTTTAACACGAGAGTAAACGTAAAAAGAAGGTTTTACAAGACTCACGTTAACAATATTGCAGCAGTACGCACACAATCGAAGCGCAGTAAGGATGGCTAGTGTAACTAGCAAGAATACCACGAAAGCAAGAAAAAGAAGTACGCTATTAACTATTAACGTACCTGTCTCTTCCGAAACGAATGAGTACTATGTAGAGCTCTATACTAATCGACGAATAGAAGTCT
+
<=<<466>>CCCBBB=@BBBAAABC?BCC>AAE>=?>A<A<8==8C@CF?A;888<9:::*:458599>A>@@B89;@@@@A0@<><5555&5;;6556;=<<==9<9<=8=BB>AABBBFGCCCCBCCCCC@CBBB=??AAAAAA>A@C@?>?BBCAAAC?CCACCC?CC??::7<<888*8884:::;;+:?:?888?@?;;6;5;;>>:==B<BBA?ABBBCBB?B?BCC>BBA?AABDCCBA>:::BBABBB>>>@??::5:??>@??<>=<<8>=>=
@ATNG8:03309:01279
GATGGTAGACATATCGTACTCTCTGTACTCATTCGTTTCGGAAGAGACAGGTACGTTAATAGTTAATAGCGTACTTCTTTTTCTTGCTTCGTGGTATTCTTGCTAGTTACACTAGCCATCCTTACTGCGCTTCGATTGTGTGCGTACTGCTGCCAATATTGTTAACGTGAGTCTTGTAAAACCTTCTTTTTACGTTTACTCTCGTGTTAAAAATCTTGAAATTCCTTCTAGAGTTCCTGATCTTCTGGGCGCTCTGTTCACGTCTGATCGACGAATAGAAGTCT
+
B?A?<CMKCBABBEBBCBC@@@@A?ABBBB@A;??=>3>:596>>787<8288;<<;A:>>??<?<A>>>B?>;;555555(593855/5252.75537:,./58994:@@@@?A@=@>=6858>>A>>>><:::B7;:?@@??@@@@@?@??:>9====@@=?<@@@???@==8>====2=9=9<<<<<+<<99:1:777669:9=18888(5:63---'-(-(-0566698;+/*/76333-3333-37676----399-//9=A<>=@=::47=;@:8:;A
@ATNG8:00034:02625
GATGTAGAGAGACTGTAGCGCACCCAGAAGATCAGGAACTCTAGAAGAATTCAGATTTTTAAAACGAAGAGTAAACGTAAAAGAAGGTTTTACAAGACTCACGTTAACAATATTGCAGCAGTACGCACACAATCGAAGCGCAGTAAGGATGGCTAGTGTAACTAGCAAGAATACCACGAAAGCAAGAAAAGAAGTACGACTATTAACTATTAACGTACCTGTCTCTTCCGAAACGAATGAGTAACTATGTAGAGCTCTATACTACCATCGACGAATAGAAGTCT
+
9:899<<<@BBB=B=<>BAA@;@<5ABC@DCCBBB@B?@@@00/;6:::::78333333$///&///(/6::;;5:<:8<<069096===+0/;6;.2298699-6-671578)//55886>CCAAA===@<AA=>:99:;>>>A<A:=>@<@>889???;@??>AA<::49@A?C@??C<A==:=?AA6AA=A;77///:995===888;=9;6///1666;>>=;=9766.600)/--7-/*/:966:9====<<::8<<99;6688????C<??@@;>>A?
@ATNG8:00021:02689
GATGGTAGCACGACACGACGATGTGTACTCATTTGTTTCGGAAGAGACAGGTACGTTAATAGTTAATAGCGTACTTCTTTTTCTTGCTTTCGTGGTATTCTTGCTAGTTACACTAGCCATCCTTACTGCGCTTCGATTGTGTGCGTACTGCTGCAATATTGTTAACGTGAGTCTTGTAAAACCTTCTTTTTACGTTTTACTCTCGTGTTAAAAATCTGAATTCTTCTAGAGTTCCTGATCTTCTGGTAGAGCGTGCATATATCTACCATCGTTCGGTCAGAGTCT
+
:::@;:?<?A::<@BA;99555:?@BBDCCBBB>BBB<BD=A?ADCDDCC@CC;;;@C@CCCDAD@BBBCCCBCC@AAAAA2AD?BAAA=BBBB@DDE@BB9;9BCCB?BCCCB@@@:>>C?B>@CBBBCCC>BB>@7;;@?99:::::;>;;;=8;;;<@@=B=@???DAAAA:<8888)8:=9:6666)37,,,,),,,,,,6//2.7755(5889:6:6:;4999975505-./7<9959993777>>?=>>>ACBA@>>=?>:;;;;;188:>?CDCC;;;
@ATNG8:00025:02752
GATGTAGGTGCACATGAGTGTATCCAGAAGATCAGGAACTCTAGAAGAATTCAGATTTTTAACACGAGAGTAAACGTAAAAGAAGGTTTTACAAGACTCACGTTAACAATATTGCAGCAGTACGCACACAATCGAAGCGCAGTAAGGATGGCTAGTGTAACTAGCAAGAATACCACGAAGCAGGAAAAAAGAAGTACGCTATTAACTATTAACGTACCTGTCTCTTCCGAAACGAATGAGTACCTCTCAGACGCTCGTCCTACCATCGACGAATAGAAGTCT
+
<889;;>7;6655565659;@==7)/00)///7=<:>:BB9:9:>9=@;@;@@;9:@??,@499=99555555)595555'55.55:<<0;;:5;<<@@AABB?@<00,0001///7>;@AACCCCDA@>9>@:9.4>?@>>:@0925>?299@ABCCC@@@?999?BB?877577?=53337,33333#3;49333/////353...23845599@=@@???BB?B?BA@9?::487;<=>?=@@@@>>@00000:>@:0009>99==7--)---3,///9
@ATNG8:00046:02885
GATGGTAGCGCGACGAGCGTAGACCCAGAAGATCAGGAACTCTAGAAGAATTCAGATTTTTAACACGAGAGTAAACGTAAAATGAAGGTTTTACAAGACTCACGTTAACAATATTGCAGCAGTACGCACACAATCGAAGCGCAGTAAGGATGGCTAGTGTAACTAGCAAGAATACCACGAAAGCAAGAAAAAGAAGTACGCTATTAACTATTAACGTACCTGTCTCTTCGAAACGAATGAGTACGATGAGAGAGCTCTCTCTACATCGACGAATAGAAGTCT
+
555<9<>BBBCBCCEEBBAABBBDC>BCB@A@@A@@=@>BABBCBB>??<?>?>>99999'85<;?BB@AA789,9=;:99&99;6?;AAB9BBCADCBAAFEBB?B?AA=AB@=::;CCCCCDCCDDBBBD@CAAA?B???BCBB>@<@00-0@;;;@BB?BAABBB@BB?BBB@DCBBB=@==9:::99(9@;D;;;@AF??<?;??==8<;@?BBB@CBBBCBB?BABD>B::9:DDDC9:9BAAABDBCBBAAA988A@@???AAB9838?>?5;;??
@ATNG8:00019:02943
GATGTAGTGTCATATGAGAGTGTGTACTCATTCGTTTCGGAAGAGACAGGTACGTTAATAGTTAATAGCGTACTTCTTTTTCTTTGCTTTCGTGGTTTTCTTGCTAGTTACACTAGCCATCCTTACTGCGCTTCGATTGTGTGCGTACTGCTGCAATATTGTTAACGTGAGTCTTGTAAAACCTTCTTTTTACGTTTACTCTCGTGTTAAAAATCTGAATTCTTCTAGAGTTCCTGATCTTCTGGGTGTATCAGCGAGTATCTATCGACGAATAGAAGTCT
+
;>=<<<=;;;<<<==BCCDFCDBBBBAAC@@<@BBA;@A7;:6??==>>9<666=8=056:;7;7;;A>>00/7)/////$///(489;4=;<<<@@?0<@666;@=>:A@<@@9958;>>;?=@ABB?????>?>A<CBB;;:AA@??;><<;A>?99159498==;;;;;;;595595*5.5.55555$59<<=6=;;;>>;99:.5555$5<;==:>;>?8666:@@@<@<@?>999249=;8?@BABBCDDCCCCCCCCCCBBBC;;:;BBB>@;;:
@ATNG8:00021:02994
GATGGTAGGCACTGCGCACACATCCCAGAAGATCAGGAACTCTAGAAGAATTCAGATTTTTAACACGAGAGTAAACGTAAAAAGAAGGTTTTACAAGACTCACGTTAACAATATTGCAGCAGTACGCACACAATCGAAGCGCAGTAAGGATGGCTAGTGTAACTAGCAAGAATACCACGAAAGCAAGAAAAAGAAGTACGCTATTAACTATTAACGTACCTGTCTCTTCCGAAACGAATGAGTACTACTCTCAGAGACACACTAATCGACGAATAGAAGTCT
+
@@AF@BBD?B;96EEECCBBAAACM?ICC?CCCCBA?A@CCCBCCC@BB?B?BA?:::::);=ACBBCGBCBA@9>@9;;;;*;@=@59::*9CA=>BAACCECB?B@CC?AAB@CCAAB@CCDCCDCCCCC@CCBB?BBBBBBBC>B?B??=?BBCBDCC?AAABCB?BB?@@A?BCBBB=AAA<@@???2?B>C666AAB>>8>9=>DD:>:>BCAA>AAABBBB?B@BCD=BBD?ABBBBBBBBBBBBBABBBB>??>???=@@@???A>@@@@<@>==
@ATNG8:00045:02988
GATGGTAGCGCGACGAGTGTAGACCCAGAAGATCAGGAACTCTAGAAGAATTCAGATTTTTAACACGAGAGTAAACGTAAATAGAAGGTTTTACAAGACTCACGTTAACAATATTGCAGCAGTACGCACACAATCGAAGCGCAGTAAGGATGGCTAGTGTAACTAGCAAGAATACCACGAAAGCAAGAAAAAGAAGTACGCTATTAACTATTAACGTACCTGTCTCTTCCGAAACGAATGAGTACAGAGAGTACGATATGTCTACATCGACGAATAGAAGTCT
+
:::=7:444445559999;;;:555)5595<=>;;?;?;@A@@AAB?A@?B@???CCDDC2A>ACA@@CA>><?9779>>1=955466;>?2?>A;@CCCCBB;;9;>BB?D;;699@996BA@;:;@@??@<?;;;=?>>A@:::7@8@BB?BCCBCA9:5:A@????B@;@@?,0.888-../*/>>??0:75855599;;>8=:>>?A5:59@CBB?B???@@A>A?BCD>C::9:AAA;::CFC??@CBBABBCCDEBB:::CA>>>9838>>>;<;;?
@ATNG8:00045:03020
GATGGTAGAGTATCATGTGTATCTCCAGAAGATCAGGAACTCTAGAAGAATTCAGATTTTTAACACGAGAGTAAACGTAAAAAGAAGGTTTTACAAGACTCAAGTTATCAATATTGCAGCAGTACGCACACAATCGAAGCGCAGTAAGGATGGCTAGTGTAACTAGCAAGAATACCACGAGAGCAAGAAAAAGAAGTACGCTATTAACTATTAACGTACCTGTCTCTTCCGAAACGAATGAGTACACACTCTCATATGACACTACCATCGATGAATAGAAGTCT
+
555?7@BBCCCCCCC@AACDDDCCC=BBC@???CCC@B?BBCCCBB?BDAC@CB@99999.9>CCCABBECCB@;@@;;;;;(<@;@?CCC9CCC@CCCCBB?BB?ACCC?AAB?BBCCCCCBBCCCCCCCC@CBBB?CBBABBBC?C@CBB?BCCBBCCB?BCD@AA@@?9@?=8>@@@@B@>>988888(8>:@CBCCBBCCBCADA@@@D@BABCC@BABBBDC?A>ADD@CBB?ABBCBAAACBBBBBBBAAACCCCBBBB@C@@?BBCC@CCDD?BB@@
@ATNG8:00049:03061
GATGTAGTGCGTGAGAGAGAGACCCAGAAGATCAGGAACTCTAGAAGAATTCAGAATTTTTAACACGAGAGTAAACGTAAAAAGAAGGTTTTACAAGACTCACGTTAACAATATTGCAGCAGTACGCACACATCGAAGCACAGTAAGGATGGCTAGTGTAACTAGCAAGAATACCACGAAAGCTAGAAAAAGAAGTACGCTATTAACTATTAACGTACCTGTCTCTTCCGAAACGATGAGTACGTGTGACGTACGTGAGCTACCATCGACGAATAGAAGTCT
+
555===;;;>===;;;<;555555)55>499<554.47;<;;;==;?>9=69;/0)/666$/(/69::A==::927399999);?;@;@@@1<@<6;?696=;;;8=854.444.4=;8;;666>B@=>>00//<;6==@666>>:;7---(----867:9=<;;;9633.33837788818799/////$//(/69957=>?;@:??=>:@;966<<9<<<@999<?<?@C=C:997<3348<==?@BB996B>::<<;;<<78838884949@@>5::55
@ATNG8:00025:03112
GATTAGAGTACAGTGTAGTAGACCAGAAGATCAGGAACTCTAGAAGAATTCAGATTTTTAACACGAGAGTAAACGTAAAAAGAAGGTTTTACAAGACTCACGTTAACAATATTGCAGCAGTACGCACACAATCGGAGCGCAGTAAGGATGGCTAGTGTAACTAGCAAGAATACCACGAAAGCAAGAAAAAGAAGTACGCTATTAACTATTAACGTACCTGTCTCTTCCGAAACGAATGAGTACGTGTGACGTACGTGAGCTACCATCGACTAATAGAAGTCT
+
;557?@BBBCCBBBCCDDDB@CB@DCC@CCCCCB?C?CCBB@@@@CB>B>?==77777)9<@BDDCCCC9:8*8<9:;;;';C<<2595&5>A:>CBBB@@00,0<@@<ABC>A@BBCBBBDDBBBCCCC?CCC?BBABBBCBB>C@CBB?BCCCCDBA?ABBBA@>BB>BBB>AABBD>C??<?ACCC3CC@A899DBB@@<@;??@B<?;<=@@A=@CCBBBC?B?CCC>C??<@BCCCDDBAAABBCCCCBBBBBBBBCC?BBBD999B?BBCA<@>>>
@ATNG8:00032:03119
TATGGTAGGCACTGCGCCACACATCCCAGAAGATCAGGAACTCTAGAAGAATCAGATTTTTAACACGAGAGTAAACGTAAAAGAAGGTTTTCAAGACTCACGTTAACAATATTGCAGCAGTACGCACACAATCGAAGCGCAGTAAGGATGGCTAGTGTAACTAGCAAGAATACCACGAAAGCAAGAAAAAGAAGTACGCTATTAACTATTAACGTACCTGTCTCTTCCGAAACGAATGAGTACACACTCTCATATGACACTACCATCGACGAATAGGAAGTTCT
+
///7479<:;<:999//)/////555)59<5<<655<7<8=<>>;=<8<<*0/77/////$/299=69:A=>>>5==9999*5:7<.599&5;7<566?C?==8<96616;<5<666====>966><;>>;999924<>:::<<9@:B??8A999>;00*//-68:)//4988077333(333,33787'7;<<A=733332/5/5=;;05255?>>;?>=@:::(-(---(---(-:;<<544433888773334:<<556>9;;<<<;:637-,(,(,,(,7
@ATNG8:00031:03190
GATGGTAGGCACTGCGCACACATCCCAGAAGATCAGGAACTCTAGAAGAATTCAGATTTTTAACACGAGAGTAAACGTAAAAAGAAGGTTTTACAAGACTCACGTTAACAATATTGCAGCAGTACGCACACAATCGAAGCGCAGTAAGGATGGCTAGTGTAACTAGCAAGAATACCACGAAAGCAAGAAAAAGAAGTACGCTATTAACTAATTAACGTACCTGTCTCTTCCGAAACGAATGAGTACTATAGACTATCTGAGACTGCCAAGGCACACAGGGATAGG
+
555>9=BC@BA@@?@BABBBBBBCC?CCB@CCCCBB?C@CCCBCCC@@@?@@CBB:;:;;);=BBBDDCCCBBA9==:;:;:$9<8>.66905@>9AA@AA@CCC@EACD@;;;=A@@ABBHCCCBBB:;:C?CAAA?@?ABBBBB?C?B@@=@BAABCBB@CBBBBC?BB@CBA=@A999+333389<<<,;<677<<::55/593///(/590/.5::58434;:;7<9===7===7=<<@AAAABBBBBBA>?CCCCBBBBBC@C@B?BC999987*99999
@ATNG8:00035:03174
GATGGTAGGACGAGCGTCTGAGAGGTACTCATTCGTTTCGGAAGAGACAGGTACGTTAATAGTTAATAGCGTACTTCTTTTTCTTGCTTTCGTGGTATTCTTGCTAGTTACACTAGCCATCCTTACTGCGCTTCGATTGTGTGCGTACTGCTGCAATATTGTTAACGTGAGTCTTGTAAACCTTCTTTTTACGTTTACTCTCGTGTTAAAAATCTGAATTCTTCTAGAGTTCCTGATCTTCTGGTATACACACTCGCTCGCTACCATCGTCGAATAGAAGTCT
+
///8178B<AAA:696@BCBBBCC@CB@@ABB>B@@@9@B?A>@ACCCDD@CCCCC>B>BCBC@DBCCBBBDBBB@BBEED5AA>BEJJ>BBCC?CAA=AE9;:BC@A?ACJECCCC?B@@<@=BBBCCCBB@CCCC>BAFDBBBDCBBBCCAA@@CBB?BC@C?BBCCCCCCC;@;;;0;>A@;;;<;*;AABB7<;BCCBDA@A5;;;;*;:;BB@FACC@CBBBBBC@C@CCCCBB>AAB=AABBBCBCBCCCCCCCCCBB?AABBCBBB@BB@@>ACBA
@ATNG8:00059:02642
GATGGTAGATACTCGCTGATACACCCAGAAGATCAGGAACTCTAGAAGAATTCAGATTTTTAACACGAGAGTAAACGTAAAAAGAAGGTTTTACAAGACTCACGTTAACAATATTGCAGCAGTACGCACACAATCGAAGCGCAGTAAGGATGGCTAGTGTAACTAGCAAGAATACCACGAAAGCAAGAAAAAGAAGTACGCTATTAACTATTAACGTACCTGTCTCTTCCGAAACGAATGAGTACACACTCTCATATGACACTACCATCTACGAATAGAAGTCT
+
<5567;=CDFCBAA:/0/<<;CCCJ=BAB?:96@CB6:6:??::8C>AA>@9?@<=;??=.?>;<<=<<@@:>>:=?@AAAA2AB>B4;;;6;@A?B;;;AA@9;49:==8>@@;>?@?@@?ABCA@@CCBA>A<;;=@AAAACCB?B@D<<;<DCCDC@?=?BAAA@=AA>BBA:@@999,3;;5;<?=@2@B?BBCBD@@@@<@;;;;?;>:??BBB?AAA@@?B@C>AAD>CDD=A?CBBBCCBBBCCCDBBBBCCAAAABB>C@===BBB@BCBB?BBAA
@ATNG8:00091:02684
GATGGTAGCGCGACGAGCGTAGACCCAGAAGATCAGGAACTCTAGAAGAATTCAGATTTTTAACACGAGAGTAAACGTAAAAAGAAGGTTTTACAAGACTCACGTTAACAATATTGCAGCAGTACGCACACAATCGAAGCGCAGTAAGGATGGCTAGTGTAACTAGCAAGAATACCACGAAAGCAAGAAAAAGAAGTACGCTATTAACTATTAACGTACCTGTCTCTTCCGAAACGAATGAGTACTATGTAGAGCTCTATACTAATCGACGAATAGAAGTCT
+
ABBC?BC@@AA@@@BDBAACCBBBB=BBB@BBBCCC@B@BBBBCCB@DD?A>ACC@@@@@2A?CCBABBCCCCC>BA;;;;;.;D?C=AAA9ACCIICCCDDBBC?B@BB?BDDAAAABBBBDFDDBBBBBB@CCBB@BCBBBCAA>B@CCC?BBCCCCBB>BBBBBD?AA>ABB?BB???8=>==@@ABB2AC?BBBAA>ACA<?;?>>>:>:=?BCD?BBBBABB=?=?CC=C:99:CCCCCCBBBBBBBCBB?A????@DD=>=>>BBB<AAAB:>=>>
@ATNG8:00081:02765
GATGGTAGCTCACGTACGTCACACGTACTCATTCGTTTCGGAAGAGACAGGTACGTTAATAGTTAATAGCGTACTTCTTTTTCTTGCTTTCGTGGTATTCTTGCTAGTTACACTAGCCATCCTTACTGCGCTTCGATTGTGTGCGTACTGCTGCAATATTGTTAACGTGAGTCTTGTAAAACCTTCTTTTTACGTTTTACTCTCGTGTTAAAAATCTGAATTCTTCTAGAGTTCCTGATCTTCTGGACGCGCGCACTGACACTACCATCGAACTTGCAGAGTCT
+
///>:<@A?ABBA@?9;596ABBCDCCBBBBB::;DF>CF@C@BBBCDBB?AAA;;7;>ACBD?B?AACBBBCA@<99999)8B?ABBC>BBAB>BBA=?B;>>?ABB;??AAAA>>9?@=8=:?A;;;=??:?>?>8==>???>>>@<::6--,),,-(-2,32577=9=6777555=A+;5<457888(6<8888(7:;;=><>==08888'29;<><?;?@9==@??==:=<@AAA>?;>BB=@;:;;;>;;;>>@@;;;=@<@@???;;;5;===>@@@@
@ATNG8:00082:02771
GATTAGTATAGAGCTCTACATAGTACTCATTCGTTTCGGAAGAGACAGGTACGTTAATAGTTAATAGCGTACTTCTTTTTCTTGCTTTTCGTGGTATTCTTGCTAGTTACACTAGCCATCCTTACTGCGCTTCGATTGTTGTGCGTACTGCTGCAATATTGTTAACGTGAGTCTTGTAAAACCTTCTTTTTACGTTTAACTCTTCGTGTTTAAAATCTGAATTCTTAACTAGAGTTCCTCGATCTTCTGGGTGCGCTGACAGTCTCTCTAATCGACGATAGAAGTCT
+
444.449:<<<BA@@;;===>A<ACBBBBC@A;;;0;>;?655:<=:;9;=CAB=?9??==;@<??<;:::=B=@@@@@.@>8888==.76//(//8366073337718333669;;:88680776//..3477474..).7798877655.---(---226)/(557555699155525&2.7177777)52===.95799<6;<=89918AD/>77--)-0,,),(,---6784>455567..*-679,,,*****,566799=:99968222255:766/5;76
@ATNG8:00064:02838
GATGGTGAGAGAGCTCTCTCATCGTACTCATTCGTTTCGGAAGAGACAGGTACGTTAATAGTTAATAGCGTACTTCTTTTTCTTGCTTTCGTGGTATTCTTGCTAGTTACACTAGCCATCCTTACTGCGCTTCGATTGTGTGCGTACTGCTGCAATATTGTTAACGTGAGTCTTGTAAAACCTTCTTTTTACGTTTACTCTCGTGTTAAAAATCTGAATTCTTCTAGAGTTCCTGATCTTCTGGCGCGTATGTATGTCGCCTACCATCGACGAATTGAAGTCT
+
@BBB@BCBCDDCBB;;;CGGCDCCBBBCBBB?A@BC=CB@C@CCCBBBD@CBBBB?B@BBBC@D?DBBBCBBA?<89787(9@;@787(7??A?BBA=AA<>>ACBB?BBBCAAAB;::?7:5:AA?@:::;?==>;>>>>D==<ABAA><>>D<;;;;>A8=:>>AAAAA89169;;<,=1:/66667(6=///(.39/..9=9;06675'2<?AA;A;??<??@A>=>=A8;;@@BB;??A=???AAA@>>>@@<<//-/884668988//+/9::5>C;;
@ATNG8:00088:03004
GATGGTAGTGATACAGATCAGACACCAGAAGATGGAACTCTAGAAGAATTCAGATTTTTAACACGAGAGTAAACGTAAAAAGAAGGTTTTACAAGACTCACGTTAACAATATTGCAGCAGTACGCACACAATCGAAGCGCAGTAAGGATGGCTAGTGTAACTAGCAAGAATACCACGAAAGCAAGAAAAAGAAGTACGCTATTAACTATTAACGTACCTGTCTCTTCCGAAACTAATGAGTACTATGTAGAGCTCTATACTAATCGACGAATAGAAGTCT
+
5;@C?BBCBCCDCCCCCCCCFBCBD?CCD@CCBB@B?BBBBAAA@CC?B@DCAABDDF1A>?==CCCB>>>A3;;77999(9@<A?BBB8@AC?DB@@B===>5;5;>:>==8=;;;=====@BBBBBBA:>>@@:>>>==>;;5;:>>><@@AAA>;;7:A??AB?>>;>@?:>A788)8884:A>AA/;:7;A@@AB@@@;@<@AAA=A=AA>>?=A@?>>AA<A<@@>9;::;==>>888@?;;;@C???B@@@>===B:>>@@A@@7;;A@<AA@?
@ATNG8:00069:03021
GATTAGTATAGAGCTCTACATAGTACTCATTCGTTTCGGAAGAGACAGGTACGTTAATAGTTAATAGCGTACTTCTTTTTCTTGCTTTCGTGGTATTCTTGCTAGTTACACTAGCCATCCTTACTGCGCTTCGATTGTGTGCGTACTGCTGCAATATTGTTAACGTGAGTCTTGTAAAACCTTCTTTTTACGTTTACTCTCGTGTTAAAAATCTGAATTCTTCTAGAGTTCCTGATCTTCTGGTGTCGTCTATCATGTACTACCATCGGACGAATAGAAGTCT
+
:557A?BBBABBAA@CCCBCCCCCBCCB@@>@BAD7;<?B@DFCCBCC?CCC@A>A@CDBB?B?BBBBCBBBF?BBBBB1BC??@@C>BBBB?BBB?BC598?AAB>??AA>>@?;>?@1717;;:9:::8<>>>=BAAA878======?<<=:888=BB<?;?@@B@@@??<;;;CC5B;?;>?HEE/==777.777///<76:08887'599<?:@;::6:BBB>>><><>>>@@?;?AD><<=AAA;::A@@?=99/--949=33-7=<=677;;*-,72
@ATNG8:00071:03104
GATGTGTCATATGAGAGTGTGTACTCATTCGTTTCGGAAGAGACAGGTACGTTAATAGTTAATAGCGTACTTCTTTTTCTTGCTTTCGTGGTATTCTTGCTAGTTACACTAGCCATCCTTACTGCGCTTCGATTGTGTGCGTACTGCTGCAATATTGTTAACGTGAGTCTTGTAAAACCTTCTTTTTACGTTTACTCTCGTGTTAAAAATCTGAATTCTTCTAGAGTTCCTGATCTTTCTGGATAGCGACGCGATATACTACCATCGACGATAGAAGTCT
+
/////==@@@>AA;==>>BBBBCBB:9:<@;;;7;?<A>BBBCBBB@CCBBC@B>ACBC?C?:89B@><8=5:9:99$33187;;3779?:?@@<=@7;00/69566::==??=AAA=B=;;;;;;=>:>:;;<>>B==>?>A?>=>;::;5;;;9>>5;5;;;;;;??>8<8888(81:078:::(8798909<><=65///)/<<<+;8=//-/49:06:>?<;=<>=CB@@>>>9>=>:=?><733------263///75773355//.3356>>>=
@ATNG8:00099:03077
GATGGTAGCTCTGCTCTGACTCTCGTACTCATTCGTTTCGGAAGAGACAGGTACGTTAATAGTTAATAGCGTACTTCTTTTTCTTGCTTTCGTGGTATTCTTGCTAGTTACACTAGCCATCCTTACTGCGCTTCGATTGTGTGCGTACTGCTGCAATATTGTTAACGTGAGTCTTGTAAAACCTTCTTTTTACGTTTACTCTCGTGTTAAAAATCTGAATTCTTCTAGAGTTCCTGATCTTCTGGGTGCGCTACAGTCTCTCTACATCGATGGATCTGAGTCT
+
956C@CCCCABBB@@ACCCCECA@@CBAACA@=?BBB=BD?C?BBBBDCCACCB9:8;=BBCB?CACDCFD990A=A@EAA000+/9:;3;?AA=@A@;>@69;@AAB@CCCDBBBB>BBB@C@CCBBBBBC>BBFE@ECBBBBBBCCCCCCCBB@BBB@BB?B>AABBBCGBB>B;;;;.;>B>BCHHF5CCHDD>C;;<ACBA@A4;;;;*;@?A@?@@CD?@@@@@AF@D@CCCBCB<@;;;0;AA@AACBBCCCCCCBCCCCBCBBBB?BCCCBBCB??
@ATNG8:00069:03129
GATGGTAGCGCATATCAGCGCAGCCCAGAAGATCAGGAACTCTAGAAGAATTCAGATTTTTAACACGAGAGTTAAACGTAAAAGAAGGTTTTACAAGACTCACGTTTAACAATATTGCAGCAGTACGCACACAATCGAAGCGCAGTAAGGATGGCTAGTGTAACTAGCAAGAATACCACGAAAGCAAGAAAAAGAAGTACGCTATTAACTATTAACGTACCTGTCTCTTCCGAAACATGAGTACACACTCTCATATGACACTATCGACGAATAGAAGTCT
+
@C@B9B;6966C:9;CBBBCC@A@B=BBC?BB==00+0*/::::==454.36379:9===,>=B>?@=AC9:29?5?9;444&4;6;.555&5:<.5665599555)43996<::5:<<<AAABCDA@ACAAAAFCCD@BBBDDDCC?C@CBB9;;BBC@@@>BCDCCB@CC?AA@=???CD:@AA>ACCCC3?@;>989BCCBA?B@CC??>??BABCD@BBBBBBB?B>;;;6;@@@BBBDBBBBAADAAAAAACCCCCACCDBAA??=?CCC@BBBB
@ATNG8:00054:03197
GATGGTAGCTCACGTACGTCACACGTACTCATTCGTTCGGAAGAGACAGGTACGTTAATAGTTAATAGCGTACTTCTTTTTCTTGCTTTCGTGGTATTCTTGCTAGTTACACTAGCCATCCTTACTGCGCTTCGATTGTGTGCGTACTGCTGCAATATTGTTAACGTGAGTCTTGTAAAACCTTTCTTTTACGTTTAACTCTCGTGTTAAAATCTGAATTCTTCTAGAGTTCCTGATCTTCTGGAGATATCATCAGCGAGCTATCGACGAATAGAAGTCT
+
:A@?=@C====B9959555655<@BAB@BBA@<;;;>BC5;6:@@ABCC?CCCBC@B@BABB?B@DBAABB=99577773$37,3333(396:)//76::6<7337</3399;:::<<B>:@;?>;962254999;3;967888:879975//62/./6<=060556999987176555&2+55(5///&-7999(-(-----58995777.7./.9.3.57059@<=<>;?;=<<>:;6:=A<;:;===?>>DD;;;=>>;;;;;;;;>:==@A<????
@ATNG8:00109:02708
GATGGTAGCACACGAGATCTCATCGTACTCATTCGTTTCGGAAGAGACAGGTACGTTAATAGTTAATAGCGTACTTCTTTTTCTTGCTTTCGTGGTATTCTTGCTAGTTGCACTAGCCATCCTTACTGCGCTTCGATTGTGTGCGTACTGCTGCAATATTGTTAACGTGAGTCTTGTAAAACCTTCTTTTTACGTTTACTCTCGTGTTAAAAATCTTGAATTCTTCTAGAGTTCCTGATCTTCTGGTGTCTGATCTGTATCACTACCATCGACGTATAGAAGTCT
+
455B;AABBBCC;;9FGCCCCCBBC@@@BCBB@BDCF>AA<A?BBCBBBB@BCCBA=@7:;6>9>9AACAACC?@=?=@=@.>>;>>CC>DCBB?BDC?BB?979@AA;??AABBBB?BCA=A;@@?88767<?AAB:>>>????;;;=<<<;;;5;:=8;;5;=@BBBAAABB7;;AHD5B3818>=>>/>@@AD;B???>==<=>;;@@@,@////<9>7?><=@@///79=5:>=B>>:==>:?@@;;;AA@@>>>@@@@==<=AB@@>>>>@@AAA<@>>>
@ATNG8:00125:02669
GATGGTAGCATCATGCATATCTCACCAGAAGATCAGGAACTCTAGAAGAATTCAGATTTTTAACACGAGAGTAAACGTAAAAAGAAGGTTTTACAAGACTCACGTTAACAATATTGCAGCAGTACGCACACAATCGAAGCGCAGTAAGGATGGCTAGTGTAACTAGCAAGAATACCACGAAAGCAAGAAAAAGAAGTACGCTATTAACTATTAACGTACCTGTCTCTTCCGAAACGAATGAGTACTATGTAGAGCTCTATACTAATCGACGAATAGAAGTCT
+
A<<D<66=>BBBBB==>B>>BB=>@:==>>A@?@>@8<8<@DCCCC?BD=B?BDCCBBBB1A>BBBBBBBB==<3:999999$9:5<=C??2>DCACCCBDDDBB?B<@@?;;;>@@CABBCGGHCCBBB;;7;@@@@ECDBCAAA?C?AA@=@AA@BA@@=AA@@AA=??>B9839?<<=8887;@BBBB3BC?CCBBBB9889=;>?BB;>;>BCCC@BBBADCE?B?BBD;BBG?@@@BBDCCCAAABBBEBCCB??>>?A;>>>>?8918AAA=@@@A
@ATNG8:00142:02681
GATGGTAGCACGAGTCACTCATATCCAGAAGATCAGGAACTCTAGAAGAATTCAGATTTTTAACACGAGAGTAAACGTAAAAAGAAGGTTTTACAAGACTCACGTTAACAATATTGCAGCAGTACGCACACAATCGAAGCGCAGTAAGGATGGCTAGTGTAACTAGCAAGAATACCACGAAAGCAAGAAAAAGAAGTACGCTATTAACTATTAACGTACCTGTCTCTTCCGAAACGAATGAGTACTTGTAGAGCTCTATACTACCATCGACGTATAGAAGTCT
+
44<B8?@BB:56<<>>C?AA?666>;?;@>@CBABHBC@BBC9:9D=@@<@;==<94999'9;<=9:333339908899999(55058>>>2>>C>BCGFEHA@@@A>@G?BAA?AACABBBBDBAA@BB;;7;@@@?AABBCCBB?D@D<<;<CCDDCBB?BBBCBD@BB>A@:49=;;;3<<<999::9(:@?AAA=B>>>D<?<?==>=F:>=BBC@CCCA??B<?9?@A9@::49=?;>>BB?BBBC??@AAABBBBBAA8;;@>>;;?@???@<<<66
@ATNG8:00139:02866
TATGTAGACACGTGTGCTTCTCGTACTCATTCGTTTCGGAAGAGACAGGTACGTTAATAGTTAATAGCGTAACTTCTTTTTCTTTGCTTTCGTGGTATTCTTGCTAGTTACACTAGCCATCCTTACTGCGCTTCGATTGTGTGCGTACTGCTGCAATATTGTTAACGTGAGTCTTGTAAAAACCTTCTTTTTACGTTTACTCTCGTGTTAAAAATCTGAATTCTTCTAGAGTTCCTGATCTTCTGGGTGTATCAGCGAGTATCTACCATCGACGATAGAAGTCT
+
@=?AB@;<<9655<<:;;7;<<<<?>CCCB?BABB=BB?B?BB@;;;C?BCB;:256;;555?=@999@:9.5:454444$444)444<09955.555.5949:<<<@:>@@?AA;;6;@A>A=AA;;;@;:4:A@@<B@@@BBBBBAAABAAAC?BBFADC@C;;;DBB999@<B:::::(:2;2:9999(99=@@,9995995555.5555$4445<7<8<<8:::595;7?7BB>AAA<??AG>ABBCDCB;=;BBCBCBBBB>BBAA@@;;;;;B=;;;B
@ATNG8:00107:02994
GATGTAGCTCACGTACGTCACACGTACTCATTCGTTTCGGAAGAGACAGGTACGTTAATAGTTAATAGCGTACTTCTTTTTCTTGCTTTTCGTGGTATTCTTGCTAGTTACACTAGCCATCCTTACTGCGCTTCGATTGTGTGCGTACTGCTGCAATATTGTTAACGTGAGTCTTGTAAAACCTTCTTTTTACGTTTTACTCTCGTGTTAAAATTCTGAATTCTTCTAGATGTTCCTGTCTTCTGGAGATATCATCAGCGAGTCTACCATCTACGAATAGAAGTCT
+
/900/;=>=ADCCC;666>?CDGCDCBBBBB@BBBC=BI@CACCBCBDD?AAAAA>A>ABBB?B@A@@BDBCBC?BDDDE3AA;?9888&7<<<9==>;00)00/6661788=?:A@?B??;?=@@;;;?>A5;;;;189?;;;@@@?@??88891/9;7//+/798<<98:@@<<>>@@2=6=888888(8=8888(79@:;;>;:;=DDD.C8=<<;5<7??8:9;9///=6:49A;;;5/--,2,,*,,,2,,,55775777;;37555=AAA=BA;;6;?==
@ATNG8:00141:02974
TATGGTAGGTGCACATGAGTGTATCCAGAAGATCAGGAACTCTAGAAGAATTCAGATTTTTAACACGAGAGTTAAACGTAAAAAGAATGGTTTTACAAGACTCACGTTTAACAATATTGCAGCAGTACGCACACAATCGAAGCGCAGTAAGGATGGCTAGTGTAACTAGCAAGAATACCACGAAAGCAAGAAAAAGAAGTACGCTATTAACTATTAACGTACCTGTCTCTTCCGAAACGAATGAGTACGATGAGATCTCGTGTGCTACCATCGACGAATAGAAGTCT
+
//<=9=<<8<:4555634<<;<<@?;@@=6:..---(-(3::445<855446::454;;;)<7<==<AB@00)0>38..----$-7(--0779.99:*0////77444(4.335:33-3988:::;<<>??AAAA@CCDD?DBDEDDAA>B@CAA<@@@AA@@@?AAABBB@BC=@AA=?=>A?8:8827;;;;,7=37338BBBBB?D@@?;;7;=?@DBB>BAABBBCAE?BBB?CDD>@@A???ABBCCBBCCBBBBBBA???AA=@?;;;<::18856/5;99
@ATNG8:00124:03069
GATGGTAGTATATCGCGTCGCTATCCAGAAGATCAGGAACTCTAGAAGAATTCAGATTTTTAACACGAGAGTAAACGTAAAAAGAAGGTTTTACAAGACTCACGTTAACAATATTGCAGCAGTACGCACACTATCGAAGCGCAGTAAGGATGGCTAGTGTAACTAGCAAGAATACCACGAAAGCAAGAAAAAAGAAGTACGCTATTAACTATTAACGTACCTGTCTCTTCCGAAACGAATGAGTACACACTCTCATATGACACTATCGACGAATAGAAGTCT
+
>85505<@A<??BBBBAICCBBBBB@BCB?C@@ABB?B?CCCCBBB@CD@D@BA<<A>A>+=9=;;///;;:::1/345555$5:5:8>>>2??>>CBAA@@?;;4;=;;4:9;49@@9@??B@@@A@BBBBBACAA6;;::BCCC?@?B00+0@000@BB?BBA@==8993::918>>>>39//(/66699%9;6=?BB@;=<<8:052283;3>?CCC@A:99==;;=9:::36/0)///:?@BBBBBBCDBB>>:DEFDCC??::::00)0;;=9AAB<
@ATNG8:00106:03170
GATGGTAGAGAGAGCTCTCTCATCGTACTCATTCGTTTCGGAAGAGCAGGTACGTTAATAGTTAATTGCGTACTTCTTTTTCTTGCTTTCGTGGTATTCTTGCTAGTTACACTAGCCATCCTTACTGCGCTTCGATTGTGTGCGTACTGCTGCAATATTGTTAACGTGAGTCTTGTAAAACCTTCTTTTTACGTTTACTCTCGTGTTAAAAATCTGAATTCTTCTAGAGTTCCTGATCTTCTGGATACACTATGTGCACCTACCATCGACGATTAGAAGTCT
+
566A<CCCCBBBCCBBBCCCICCCCCCCEECC@BCCC>BB@C@BBAAAE@BBB@@=@?BBBC@B?B958BBBBG@AAACC2BB?BBBB=BBBB=BBA=A@<??>BBA?AAA>>@BB?BBA>C=@BBBB<>>>AA??;?>??>;>;@A<=>><9<;788=@@:@:@>>>=BC>><>>==>5><@>AAAAA/>?>DB:BD>>?BBA??8<<;;+<>>AA>A>@@=@@@A@@@;?8<<==00*0::5;==AA9:7;:;?>>=<@??<>:;;A=9787:9?=@@?B
@ATNG8:00107:03181
GATGGTAGCTCTGCTCTGACTCTCGTACTCATTCGTTTCGGAAGAGACAGGTACGTTAATAGTTAATAGCGTACTTCTTTTTCTTGCTTTCGTGGTATTCTTGCTAGTTACACTAGCCATCCTACTGCGCTTCGATTGTGTGCGTACTGCTGCAATATTGTTAACGTGAGTCTTGTAAAACCTTCTTTTTACGTTTTACTCTCGTGTTAAAAATCTGAATTCTTCTAGAGTTCCTGATCTTCTGGGTGCGCTACAGTCTCTCTACCATCGTCGAATAGAAGTCT
+
78896///;;556<<<<===;;;995555444.44//(/7275///:<<<8><<=>7;5;=;:5;:?966?><99454444$4<59:;>5?<<<166;8<;055666=9=<<;9999.444.45<<=>?>@:?666265=<555=9=944444:55558>>0505899;9555499;;;+<4949<<;;(<977::&///5;55559.5555$554::1515<597::///)/25----/)////)5;9999:555555555=<=75///////4//5;7::::
@ATNG8:00151:02573
GATTAGCATCATGCATATCTCACCAGAAGATCAGGAACTCTAGAAGAATTCAGATTTTTAACATCGAGAGTAAACGTAAAAAGAAGGTTTTACAAGACTCACGTTAACAATATTGCAGCAGTACGCACACAATCGAAGCGCAGTAAGGATGGCTAGTGTAACTAGCAAGAATACCACGAAAGCAAGAAAAAGAAGTACGCTATTAACTATTAACGTACCTGTCTCTTCCGAAACGAATGAGTACGAGAGTCAGAGCAGAGCTACCATCGACGAATAGAAGTCT
+
4555@@A5:5@:5;ABBCCCCBB>BB@=@AAABB?B?A@BBDBB?<<9=9<<A@A@@@0@:?0//@:9=;777.878;;99)33,3,333&37738::999///(..240--.0...5:<<<><>@@BBBB>BCCC@BBB::;@??D?AAA?BBBBBBBB@BBBCCB@BB@AAA?AA???8?@@<::::9(:@:??BBBA@::7::=?@C7;8<?BCC@BBBBCCD@B?BDD>B?@=@BBBBBBBCC>?>BCCCBBBCCAAACC>AA;:;CBA<<888*//66
@ATNG8:00160:02590
TATGGTAGGCGTGTGAGAGTCTGCCCAGAAGATCAGGAACTCTAGAAGAATTCAGATTTTTAACACGAGAGTAAACGTAAAAAGAAGGTTTTACAAGACTCACGTTAACAATATTGCAGCAGTACGCACACAATCGAAGCGCAGTAAGGATGGCTAGTGTAACTAGCAAGAATACCACGAAAGCAAGAAAAAGAAGTACGCTATTAACTATTAACGTACCTGTCTCTTCCGAAACGAATGAGTACGATGAGATCTCGTGTGCTACCATCGACGAATAGAAGTCT
+
;44:3=<><:;B@@@BBAAA;;;;;6;DE@DGBBC@>@@CCCCCCD@BB?B<???;:;:;*;>ABBCCCCHCGD=BB;;;;;*;C>B>BED;D@@?@BBBBCA@?=@?AB@CBC?????@@CCCCCCCBBBC@@@@B@@@@@@@@C?C?A;;:;BBBCAA@?BAA99:>AA=???999A?A899:99::::.0@=@000@@BBA=@<@>>>5;5;=BBC@CBBBA@@5;5;;<0;@A?BBCCCBAAABBBBBBBBBAAA@999AA>>@==>?>A=AB??:;;:;
@ATNG8:00185:02563
GATGGTAGCGCATATCAGCGCAGCCCAGAAGATCAGGAACTCTAGAAGAATTCAGATTTTTAACACGAGAGTAAACGTAAAAAGAAGGTTTTACAAGACTCACGTTAACAATATTGCAGCAGTACGCACACAATCGAAGCGCAGTAAGGATGGCTAGTGTAACTAGCAAGAATACCACGAAAGCAAGAAAAAGAAGTACGCTATTAACTATTAACGTACCTGTCTCTTCCGGAAACGAATGAGTACTATGTAGAGCTCTATACTTCCATCGACGAATAGAAGTCT
+
;444.4444=>;;<>?55599999909996;;@@@@4:69AA>@@@=@B6:27>>;::::*5<ABBBBAABCDD=BB;;;;;*;C?C=BBB:BCC@BBACCCE@A?AADE@CCD@BCBBDBBBCCCCBCCCCACCCB@BBCCDCAA;@;A;;7;BDCDCCC@CBBBBC@@@<?BB6::@@>9@??:?BBBB3CD?BBBBBBBBB>A>ABBB@B?B@CCC@CC@@@CB?B@B@BE>CCC@:;:BCCA???ABBDECC@@ABBDBA>B@EA;;;??B<>>>=<A::;
@ATNG8:00151:02621
GATGGTAGACACGTGTGCTCTCTCGTACTCATTCGTTTCGGAAGAGACAGGTACGTTAATAGTTAATAGCGTACTTCTTTTTCTTGCTTTCGTGATATTCTTGCTAGTTACACTAGCCATCCTTACTGCGCTTCGATTGTGTGCGTACTGCTGCAATATTGTTAACGTGAGTCTTGTAAAACCTTCTTTTTACGTTTACTCTCGTGTTAAAAATCTGAATTCTTCTAGAGTTCCTGATCTTCTGGATAGCGACGCGATATACTACCATTGACGAATAGAAGTCT
+
:;;A:DD>CCCCCBBBBBACDCCBCEBB;;;B>BBDC=BB?B?@@@BBBA@BBBCB@B@CBBB@C?DDBBBCCCB=BBBBB3BA=>789,7AACDAA@=A?2::9@@@?BCBBCFBB<?>B@D?ABB@@768:>;;;5;;;;;;;;>@?@>>====AAA?A@=@?A@CFFECDB>D;<;;.;>B@@@@@@0ABBBC9;;BBBBAA@@5;<<;*;@@@@<@>BA?CBCCBBB@C@BBBBCC?BBC?ABAACCCAAAAAACCDCBCB@BC?BBBCB@BBDDACB@?
@ATNG8:00174:02622
GATGGTAGTATAGAGCTCTACATAGTACTCATTCGTTTCGGAAGGAGACAGGTACGTTAATAGTTAATAGCGTACTTCTTTTTCTTGCTTTTGTGGTATTCTTGCTAGTTACACTAGCCATCCTTACTGCGCTTCGATTGTGTGCGTACTGCTGCAATATTGTTAACGTGAGTCTTGTAAAACCTTCTTTTTACGTTTACTCTCGTGTTAAAAAATCTTGAATTCTTCTAGAGTTCCTGATCTTCTGGATACACTCATGTGCACCTACCATCGTTCGGTCAGAGTCT
+
544;79::::>;>;;;>>CC@DAABA:99BAA>A;;;6<A=@5;.44;;4/+/98/0)/)/8886838;@@>=8;;6=999:+996;6666.///56694AB<588;8:4699:=:;=7;::7;=AA:::=?@:::66(----233389998<<AA:<<=5<95999FD;855575:8899*7)-(--444'22466-5555677998166666$655+2238055.5522.6805)..4566)..705..2..3-----2255.55548555;1776<<<>??=>=
@ATNG8:00163:02725
GATTAGTATAGAGCTCTACATAGTACTCATTCGTTTCGGAAGAGACAGGTACGTTAATAGTTAATAGCGTACTTCTTTTTCTTGCTTTCGTGGTATTCTTGCTAGTTACACTAGCCATCCTTACTGCGCTTCGATTGTGTGCGTACTGCTGCAATATTGTTAACGTGAGTCTTGTAAAACCTTCTTTTTACGTTTACTCTCGTGTTAAAATCTGAATTCTTCTAGAGTTCCTGATCTTCTGGGCTGCGCTGATATGCGCTACCATCGACGAATAGAAGTCT
+
:;:7;@BCCEBBBDCCBBACAABCECDDDD@BAAC<AA@B@BBBCCCD@CCB@@898:ACC@D?@@?BAAB<C>AABBB1BB>?@CC>BBBB?>>?>?=2::?BAB@BAAAA<<<6<<<;?<@BB;;;??<????588@AA??;;;==???>>388=7::4:5;:==:8:9737:<>@2@;A<AAABB.==99919::///9//91888)5;:;A5?5>A3>>=9>?A;A9><96--),,77-7,--67--/775597>=9:4:66<;---,--694<=@:
@ATNG8:00187:02780
ATGGTAGAGTATCATGTGTATCTCCACGAAGATCAGGAACTCTAGAAGAATTCAGATTTTTAACACGAGAGTAAACGTAAAAAGAAGGTTTTACAAGACTCACGTTAACAATATTGCAGCAGTACGCACACAATCGAAGCGCAGTAAGGATGGCTAGTGTAACTAGCAAGAATACCACGAAAGCAAGAAAAAGAAGTACGCTATTAACTATTAACGTACCTGTCTCTTCCGAAACGAATGAGTACGAGAGAGCACACGTGTCTACCATCGACGATTAGAAGTCT
+
///)///0:4;55555555555//2---50--/9/4.4.4;?=C:::9E@C@CBA@@@@@0@=BBBCBBBB;;;0;@AA?@@,@B>B>BDD:CCC@BBCBBBBBB>A?AA=@BB<??AABBBBEEACAABBB@CCCC>@?AC?@?A<B?B@?>@BBBCCCCA@?@AAA?BC?999;>>997*:?>;=????1;@=@000AAB=>:=<?>??:=8=?B@A?ABBBBBE@C?BCD>CBC?@@@CBBBBBBBBBBBBBABBBBAAABB?B>;;@@000:@@<6>>>>
@ATNG8:00191:02765
GATTAGTTTAGAGCTCTACATAGTACTCATTCGTTTCGGAAGAGACAGGTACGTTAATAGTTAATAGCGTACTTCTTTTTCTTGCTTTCGTGGTATTCTTGCTAGTTACACTAGCCATCCTTACTGCGCTTCGATTGTGTGCGTACTGCTGCAATATTGTTAACGTGAGTCTTGTAAAACCTTCTTTTTACGTTTACTCTCGTGTTAAAATCTGAATTCTTCTAGAGTTCTGATCTTCTGGTGTCTGATTCTGTATCACTACCATCGACGAATTAGAAGTCT
+
444.4444)4;;<<669C969A@@ACCCDDAJJJJ>CCAC@A@B@;;;<@>>99.4.48887;7;<?AAA@AB=>>>=>)78>BB?C5@ABB?BAB<A@=00/::;5788=:@@@8==;6;6;<=:;8878=;::39<<<<=>>?<@@77///)/.517=7>5558>5559:055888*505,22???.=888C077:9:556780///(....527299465557776::>AABD;@=<73------/*/<99///899<A588889888*/(/66/5<97
@ATNG8:00153:02859
GATGGTAGAGAGAGCTCTCTCATCGTACTCATTCGTTTCGGAAGAGACAGGTACGTTAATAGTTAATAGCGTAACTTCTTTTTCTTGCTTCTGTGGTATTTCTTGCCTAGTTACACTAGCCATCCTTACTGCCGCTTCGATTGTGTGCGTACTGCTGCAATATTGTTAACGTGAGTCTTGTAAAACCTTCTTTTTACGTTTAACTCTCGTGTTAAAATCTTGAATTCTTACTAGAGTTCCTGTATCTTCTGGTGAGATATGCATGATGCTACCTTCGGACGAATAGAAGTCT
+
:;;>:BB;;9995555559999;;;;;;>;99.9:;5)5<.5.5<<99:;.445546<5:494.32886::00)/64/////$/3,/883///6:167==5880--(--66,223//.334.22371686//(...4:;;;68667.../..2=53--,(,,,),6092988887633.33355&.(/3/----'-8899)/).33768>?C<;=;.;//,/>6:6==6:8A>>@=85838///===0565/5---2223789???A88663292-,+,,,,+--7;5;;66
@ATNG8:00182:02825
GATGGTAGTGTCAGTGCGCGTCGTCCAGAAGATCAGGAACTCTAGAAGAATTCAGATTTTTAACACGAGAGTAAACGTAAAAAGAAGGTTTTACAAGACTCACGTTAACAATATTGCAGCAGTACGCACACAATCGAAGCGCAGTAAGGATGGCTAGTGTAACTAGCAAGAATACCACGAAGCAAGAAAAAAGAAGTACGCTATTAACTATTAACGTACCTGTCTCTTCCGAAACGAATGGTACGAGAGAGCACACGTGTCTACCATCGAATCACGAAGTCT
+
//89399</55=595=<@56666<<8<BC?;;;;;@<@<@?@00/<:0/)/5//4:<===+=9===BBBBBBBD>>?@ACCC,;;5949@A8AADACCCCCB@@<986..*...*.8<0:9@AAB@@@A999;??@B?@A@;@>00,0+0;=5?;>>BABB>@???=?8;:5/0/*0000,0>@=ABBBBA)@@=?><>>7:;=:><:;;@=B;>>CCC>A@?@BCC9?;??@9@AA>?>8>9989@AAA8:8B??>>A>?@9829;==C?A>?000+000?
@ATNG8:00155:02907
GATGGTAGCATCATGCATATCTCACCAGAAGATCAGGAACTCTAGAAGAATTCAGATTTTTAACACGAGAGTAAACGTAAAAAGAATGGTTTTACAAGACTCACGTTTAACAATATTGCAGCAGTACGCACACAATCGAAGCGCAGTAAGGATGGCTAGTGTAACTAGCAAGAATACCACGAAAGCAAGAAAAAAGAAGTTACGCTATTAACTATTAACGATACCTGTCTCTTCCGAAACGATGAGTACTATGTAGAGCTCTATACCTACCATCGTATCTCAGGAGTCT
+
:;;@;?C?A?@@B@@BACBBBBBBD@CBC@B@AA00*/2//////66:<4:<?A@@@@@?+828;;33399337(7?00000$/:)//8<<</99<8>>>><<<555)4<??<9596==449498-----8-//6=@@D@@??CCBBB>A=A;949?@@CB>B?9848=?;@B>ABB587A??8=99299::::%9989>1<<6/0.948255764;698//./(...3559394555,522256555::::;>9888<7759;--(---)-66679@99536////55
@ATNG8:00167:02873
GATGGTAGTATCTGCACACTCTGTCCAGAAGATCAGGAACTCTAGAAGAATTCATATTTTTAACACGAGAGTAAACGTAAAAAGAAGGTTTTACAAGACTCACGTTAACAATATTGCAGCAGTACGCACACAATCGAAGCGCAGTAAGGATGGCTAGTGTAACTAGCAAGAATACCACGAAAGCAAGAAAAAGAAGTACGCTATTAACTATTAACGTACCTGTCTCTTCCGAAACGAATGAGTACGAGAGAGCACACGTGTCATCGACGAATAGAAGTCT
+
;44@5:=CBBCC@AACCCCCCBD;;8;CB>;;;;;B5;7;AB@A@C@CE@F@???BBEEC3CACBBCBCBCCBE=@@@BAAA0;:6;>BBC:CCC@CBCCFCBBB@C@CCAECC?AABCCCCCCGCCCCBCB?CCCD>AAA@@@AC>C@CBC?BCBCBBBB?ACAAA??BB?8888==>><399:39===?1?A@B::9CCCDD7;8;@@?9=:=>BBC@CA@@BA@3:6:@@=??@@BBBBDBBBBCCDBAAABBBBBBBBBCBAA???<<<<A;??>>
@ATNG8:00199:02899
TATGGTAGCAGACGTGACAGAGCGCCAGAAGATCAGGAACTCTAGAAGAATTCAGATTTTTAACACGAGAGTAAACGTAAAAAGAAGGTTTTACAAGACTCACGTTAACAATATTGCAGCAGTACGCACACAATCGAAGCGCAGTAAGGATGGCTAGTGTAACTAGCAAGAATACCACGAAAGCAAGAAAAAGAAGTACGCTATTAACTATTAACGTACCTGTCTCTTCCGAAACGAATGAGTACCTCTCAGAGACACACTACCATCGACGAATAGAAGTCT
+
0:;B?DBCBAAACBBBDBBCBCBBB?BCC@BBBCCC?B?BCCCCBB?CF?B?@BC99999*;>CCCBBCDC@?>5=@::;;;$;:5:?>>>2>@@?@DCCBCD??<??BB?@BB?BABBCCCCCCCBCBCCC?B@@@?BBBBBBBB?B@C@@>@BBBBBBB?BAAABB>CC?DAB;>>CCC:A8748AAAB3BC?A:;;==?@@<@<>==A3858ACCH@CCBBBCC@C?A@F<BBB?CCCCCBB@@@@BBBBBCAAABDBBB?BBB@BBBB?BBBA7==>=
@ATNG8:00197:03009
GATGGTAGTAGTACACTAGTCTTACCAGAAGATCAGGAACTCTAGAAGAATTCAGATTTTTAACACGAGAGTAAACGTAAAAAGAAGGTTTTCAAGACTCACGTTAACAATATTGCAGCAGTACGCACACAATCGAAGCGCAGTAAGGATGGCTAGTGTAACTAGCAAGAATACCACGAAAGCAAGAAAAAGAAGTACGCTATTAACTATTAACGTACCTGTCTCTTCCGAAACGAATGAGTACGAGAGAGCACACGTGTCTACCATCGACGAATAGAAGTCT
+
?::B@CBBC=C???CCCCFEDD?BB@BBC?DCCCCC?C=BABBCBB>AA<@>B??>>=>>2?=ACBBBBCCBBB;A@99888(8?:@=@@@8=?8:000//.550557A;A>>:>>BA????A>>>><<<A;AA@@;?>>>>@@A;A;@@@;>>>><<<=;@?;:?C>BB>B>>9>?777099;466666(7818A@@AAAAA<A<AAAA<@=@;;;@<AB>>=AA;A;;;;6<@A=AAA@D??>AA>>>@@???>A::8?>>>9>=>=>A@@;=>>>:>>>>
@ATNG8:00180:03027
GATGTAGACATATCGTACTCTCTGTACTCATTCGTTTCGGAAGAGACAGGTACGTTAATAGTTAATAGCGTACTTCTTTTTCTTGCTTTCGTGGTATTCTTGCTAGTTACACTAGCCATCCTTACTGCGCTTCGATTTGTGCGTACTGCTGCAATATTGTTAACGTGAGTCTTGTAAAACCTTCTTTTTACGTTTACTCTCGTGTTAAAAATCTGAATTCTTCTAGAGTTCCTGATCTTCTGGTGTCTGATCTGTATCACTACCATCGACGAATAGAAGTCT
+
A;@<>CCCBBCDCBABCDCCCCCDFECDCCC@BBBF>AA>A?AAABCBB?BBBBE?B?BBCB>C?BBBBBBBAB=@A===+BB?B988(8999<AAA?BB?BBBBBB@B>><>AAA9>>@;A;?<<;9<<><@AAAA9>>AA@??@@AADA8858AA:@@7<9<@@@??@@>9=6676)87<788888+8ABED:??@ABFCA;;4::::*:=>?A<@=BB;?@@A@;;7;;>@@=////==79>>>==@@@@???A@@?AAA<AAAAA@@@<@@@@<@@@@
@ATNG8:00158:03072
GATGGTAGCGCGACGAGCGTAGACCCTGAAGATCAGGAACTCTAGAAGAATTCAGATTTTTAACACGAGGGTAAACGTAAAAAGAAGGTTTTACAAGACTCACGTTAACAATATTGCAGCAGTACGCACACAATCGAAGCGCAGTAAGGATGGCTAGTGTAACTAGCAAGAATACCACGAAAGCAAGAAAAAGAAGTACGCTATTAACTATTAACGTACCTGTCTCTTCCGAAACGAATGAGTACTATGTAGAGCTCTATACTAATCGACGAATAGAAGTCT
+
;66D@CBBBBB@@@CCCCCCCCCCC>CCC@@@?BBB?B@CBABAAC=AA?B?BBBCCBCC3B?BBBBBBB>BBB<A???@@@2AB?B@BBB9??C@CBAA??@>=:==DD>A@@;>>@@B?>??=>A@<;:@;AAAA;;;=<@@@A>E=?;:7;>>>AAAD===>@BB?BB@BA@<@@@@@9@>@;::::;+;=:?A@@>>>??<?<@>>><A=@????<A>>>>??=B:>>B:>AA?AAACBBBAAAAA=AABBCBBBBCCBB?=AAB@BB>B=A@;@999
@ATNG8:00165:03081
GATGGTAGCTCGCTGATGATATCTCCAGAAGATCAGGAACTCTAGAAGAATTCAGATTTTTAACACGAGAGTAAACGTAAAAAGAAGGTTTTACAAGACTCACGTTAACAATATTGCAGCAGTGCGCACACAATCGAAGCGCAGTAAGGATGGCTAGTGTAACTAGCAAGAATACCACGAAAGCAAGAAAAAAGAAGTACGCTTTTAACTATTAACGTACCTGTCTCTTCCGAAACGAATGAGTACACATCGTCGTGTCGTGCTAATCGACGAATAGAAGTCT
+
:66C>BBC?@?BCAA@BBA@ABACB@CDB@BBA@;;5;>AABCCCC@BC=?=???9899:.:?ABB;:9BBBBD>BABBDDE1BB@BBCCC<CCGBCIAA@BA;;797:;8@??<?BCBBCBDAA;;;B;;:@BBBG@<<;CCBBB?B?B;;;;DDCCCCC???@:::6:9>BA?8==>==37<<8/00000%0=6/0//:3565(63>>A=2878>;;B<@@;:;>=;?:===4<87/8=<888:9:DBBBBB@==>>@BBD@?;@>>>???<?@?B;@;;;
@ATNG8:00177:03161
GATCGCGACGAGCGTAGACCCAGAAGATCAGGAACTCTAGAAGAATTCAGATTTTTAACACGAGAGTAAACGTAAAAAGAAAGGTTTTAACAAGACTCACGTTAACAATATTGCAGCAGTACGCACACAATCGAAGCGCAGTAAGGATGGCTAGTGTAACTAGCAAGAATACCACGAAAGCAAGAAAAAGAAGTACGCTATTAACTATTAACGTACCTGTCTCTTCCGAAACGAATGAGTAACTATGTAGAGCTCTATACTAATCGACGAATAGAAGTCT
+
@;;BCBCBBAAAABBCCCCC>CCIBEBBB??=@?BBBCCBB?BC@C@AAAAAAAA1?<?BB::9AADDD=B>>:@?>,000)/:=>>,0(/>(//:98857727499:99;8==>>>?@?@@@@@;;:B<=<=@:<<<;9://,/7<<@?@0/06=;@<@BBBAA=AA>???;>>000*0//)/8888*//)5555<@9989<:<==?<@;?;;;;9=>??;;;<A<???:>BB@A>>@00*0;::9A@BBBBBBBBBBB??;?AA==??;;==>5;;??
@ATNG8:00226:02567
GATAGAGAGAGCTCTCTCATCGTACTCATTCGTTTCGGAAGAGACAGGTACGTTAATAGTTAATAGCGTACTTCTTTTTCTTGCTTTCGTGGTATTCTTGCTAGTTACACTAGCCATCCTTACTGCGCTTCGATTGTGTGCGTACTGCTGCAATATTGTTAACGTGAGTCTTGTAAAACCTTCTTTTTACGTTTACTCTCGTGTTAAAAATCTGAATTCTTCTAGAGTTCCTGATCTTCTGGCGCTCTGTCACGTCTGCTACCATCGACGAATAGAAGTCT
+
;;C?AACCCDDBBBCCCCBCCBCCCBCCC?CAAA>BD@CABBBDBBB@CCB@B?C?CCBB?B@DCCBBAA?=;77778$9;6;<==:?AAB@BBB?CB;879CBB?BBBAAABB@B>@9>:@AA@>>>=;?A<=9=AA>>>@@AAAAAA:::<>>=;@@9=:>@@@@?@?A;??@DD5@;?;@@BBA/AAABD:B;;;==A=>><@@@@/@778@<A=AA=BAAA>>>;><>@BBED7::>=@@@A@>>ADDD?==>@BA=>8>??>>>>>9@@AD<A@<;
@ATNG8:00248:02580
GATGGTAGCATCATGCATATCTCACCAGAAGATCAGGAATCTCTAAGAAGAATTCAGATTTTTAACACGAAGAGTAAACGTAAAAAGAAGGTTTTACAAGACTCACGTTAACAATATTGCAGCAGTACGCACACAATCGAAGCGCAGTAAGGATGGCTAGTGTAACTAGCAAGAATACCACGAAAGCAAGAAAAAAGAAGTACGCTATTAACTATTAACGTACCTGTCTCTTCCGAAACGATGAGTACTGCGTCTCACTCTCGCCTACATCGACGAATAGAAGTCT
+
:<<=9=>BBAB@;999;;;6BBCCB@GDD?A;00;727+/-----(/;6;;8?;;:8?;><<,?23////(/899;;58A@????,?>;<8===.@??;;;;=555991505=5;;>7;;?:96;;==>>@>6655999;;?@@AA@BB=B>A;;4:@?@BCDC@@@>8886==6=;7399333(38839:::::':A?===CBAAA@=;7879:/606;@@@=AAA::9?=B=BBC=CB:>>?>?=BBGCBCBBBCCBBBCBC=A@BCBBBBB999:CCC?????
@ATNG8:00205:02658
GATTAGATACTCGCTGATACACCCAGAAGATCAGGAACTCTAGAAGAATCAGATTTTAACACGAGAGTAAACGTAAAAGAAGGTTTTACAAGACTCACGTTAACAATATTGCAGCAGTACGCACACAATCGAAGCGCAGTAAGGATGGCTAGTGTAACTAGCAAGAATACCACGAAAGCAAGAAAAAGAAGTACGCTATTAACTATTAACGTACCTGTCTCTTCCGAAACGAATGAGTACACACTCTCATATGACACTACCATTCGACGAATCAGAAGTCT
+
;;<8=55554;556;9<B@@@BC9;:@?>7<@00)/277/436:3:6+00;:/333&33866///66688//34444&4459)///&///27///5559949644.49939=8495<<;;;;;95543999:8<<<<<;:>7>:;00*0:<9=;>>8::;=<<:88;=@;6:::99/373577889(9<8?@@ABB>><8<585::5:9;;BBA?C@??>??<A<>?A9@9:69?ABBBCB@@@BBB?@<79?999?>>>)0/(////67433333.388;
@ATNG8:00212:02674
GATGGTAGCTCTGCTCTGACTCTAGTACTCATTCGTTTCGGAAGAGACAGGTACGTTAATAGTTAATAGCGTACTTCTTTTTCTTGCTTTCGTGGTATTCTTGCTAGTTACACTAGCCATCCTTACTGCGCTTCGATTGTGTGCGTACTGCTGCAATATTGTTAACGTGAGTCTTGTAAAACCTTCTTTTTACGTTTACTCTCGTGTTAAAAATCTGAATTCTTCTAGAGTTCCTGATCTTCTGGATAGCGACGCGATATACTACCATCGAGGTTGTAAAGTCT
+
544A=BBBBBCCDCCDDBCCCCCCCCCBCC;:7:AAA<CD@D@DDDDDDD?BBCCD@B?BBBB?C@CCBBCCEED@CCCCC1BA<ADDF>CBCC@BBB?CC?AABCCCACCBBBCFD@CBB?B@CDDCCBBB>ABBC?CAAA@ABBCCCBCBBBBACBB?BC@B?BBCCBBBCCACBCBB<B?C<@@@@@0@DDDD=BBBBCBB;;;5;;;;*;AABC@C@BD@CCCCBBB@C@BBCBBB@BBC@CCAAACDCBBBDBBBCBBAA>@DDDCC>A7::@?9BB;;
@ATNG8:00235:02747
GATGGTAGCTCGCTGATGATATCTCCAGAAGATCAGGAACTCTAGAAGAATTCAGATTTTTAACACGAGAGTAAACGTAAAAAGAAGGTTTTACAAGACTCACGTTAACAATATTGCAGCAGTACGCACACAATCGAAGCGCAGTAAGGATGGCTAGTGTAACTAGCAAGAATACCACGAAAGCAAGAAAAAAGAAGTTACGCTATTAACTATTAACGATACCTGTCTCTTCCGAAACGAATGAGTACACATCGTCGTGTCGTGCTACCATGACGAATAGAAGTCT
+
BC>>:DCCBB=BDCDCDDCCCAAAB<@AA;?DCE@A7;6:@@BBBB@BB>A>AAA@@AAA2B=ACC@?>AA<=;3<>;;;;;':B=>==<<0@BB>CCGCBCC;;8:?@@=CAA<@@B:;;BC;;;;:A@@@?BBAA>@@@CCCBC@D?B@@=;;;ACCCC@:;:BBB?CK????5::AAB=@>?;999999%9?<8:499A>@@@<@<=;;::=9=988880675:::<583777(.--(----5556666666:;::<:?<;>ABB?BDBBBAB?BBBB=@?@A
@ATNG8:00237:02816
GATGGTAGCTCTGCTCTGACTCTCGTACTCATTCGTTTCGGAAGAGACAGGTACGTAATAGTTAATAGCGTACTTCTTTTTCTTGCTTTCGTGGTATTCTTGCTAGTTACACTAGCCATCCTTACTGCGCTTCGATTGTGTGCGTACTGCTGCAATATTGTTAACGTGAGTCTTGTAAAACCTTCTTTTTACGTTTACTCTCGTGTTAAAAATCTGAATTCTTCTAGAGTTCCTGATCTTCTGGGTGCGCTACAGTCTCTCTACATCGACGAATAGAAGTCT
+
955B>BBCBCCB@@ACCBBDFCBAAACCDDBB?ACCD>DD@C>BBBDDCD@CCABAB@CCEC@D?CCCCCCCCD@CCCCC5CE;;;CD>CCCC?BCD@EE?;;;BBB?BEHCFBCD@BBD@D@DFCBCBBB?BAAA?CBBBBBBBCBAABBCBB@BBB?BDAD?CCBBCCCCC=A@@A@7@@D?BBBBB0@ABBB7;;BBBBCBBB?CCBC2DCBBB?A?;;7;BBCCCB8;8;AAAAA?B@CC<BAAABBCCCGDCCBBBBCDCD@@@@00-0@@@=EC??
@ATNG8:00216:02906
GATGTAGTATATCGCGTCGCTATCCAGAAGATCAGGAACTCTAGAAGAATTCAGATTTTTAACACGAGAGTAAACGTAAAAAGAAGGTTTTACAAGACTCACGTTAACAATATTGCAGCAGTACGCACACAATCGAAGCGCAGTAAGGATGGCTAGTGTAACTAGCAAGAATACCACGAAAGCAAGAAAAAGAAGTACGCTATTAACTATTAACGTACCTGTCTCTTCCGAAACGAATGAGTACACATCGTCGTGTCGTGCTACCATCGACGAATAGAAGTCT
+
A=B@@@CB=CBBDFCCCCCCBBBB@BCC@CBCBBC?B?CCCBBBC@BB=B@CCB??>>>0>=@@BBBBCB???6<?:;;;;';B=@5::;*:AB>ACAAEDBBB@C@BB?AAC?BAAACDCCCCCCBBBDB?CAA@<@?ABBCBB>B?B??=@DDDCCCC?AAAACC?CC>AAC?BBBAA;A??<?BBBB3CD@><;>=>?@@7:6;A>?;>=?BCCC@CC@@@BB@C?AAD>CCC>ABBBBBBACCCCCCAABCBBBCAAABB?AAADBBBB?BBBC?BBDC
@ATNG8:00231:02883
GATGGTAGGTGCACATGAGTGTATCCAGAAGATCAGGAACTCTAGAAGAATTCAGATTTTTAACACGAGAGTAAACGTAAAAAGAAGGTTTTACAAGACTCACGTTAACAATATTGCAGCAGTACGCACACAATCGAAGCGCAGTAAGGATGGCTAGTGTAACTAGCAAGAATACCACGAAAGCAAGAAAAAGAAGTACGCTATTAACTATTAACGTACCTGTCTCTTCCGAAACGAATGAGTACTATGTAGAGCTCTATACTAATCGACGAATAGAAGTCT
+
0///)/9<8A=CBCCFCGICCCCCCACDC@C@@@BB?C@CCCCCCC@BB?B<@?>99:9:*:>ABBBBBCGCCD<A;<;;<;*;C=A5;;;-;AB?CCCCBBB;:69;@@<@AA=@@CBCCDBBBCCJCBBB@CCCC@B@@@@AAA>B?B;;8;CA@@AA@@DECCAA>@B>ABC>@@CCC;9:9999999(:@;A:9:@AA??<?=<>;;5;<@8;;C@DA;;;FD@C?BBG>D;;8;BAAABAAABCACCCCBCCCCBBBBA>A@;:;;:5:>AA388;;
@ATNG8:00211:03049
GATGGTAGAGTATCATGTGTATCTCCGAAGATCAGGAAACTCTAGAAGGAAATTTCAGAATTTTTTAAACACGAGAGTTTAAACGTTAAAAAAGAATGGTTTTACAAGGACTTCGTTTAACAATATTGCAGCAGTACGCCACACAATCGAAGCGCAGTAAGGATGGCTAGTGTAACTAGCAAGAATACCACGAAAGCAAGAAAATGAAAGTATCGCTATTAACTATTTAAACGTACCTGTCTCTTCCGAAACGATGAGTACATAGATATAATCGACGAATAGAAGTCT
+
778<6:?@>555:555555595554.4:8999:44.48088:9966)/(//(/;1/344.4<<<<#55)555555<555)55)555.55555#5;.551/<<.;77)/)///)//55)5.55.555.599455:777//)///696;4667::;><5558<7:::7<<;;;;=<8?8449=6::1448499333(3884::=;+6///(///-2--.33.3466225'59,8777:6<77586917085939545;;999:37333>?>>??;=?@;?9?@?@<>==?
@ATNG8:00219:03030
GATGGTAGAGAGAGCTCTCTCATCGTACTCATTCCGTTTCGGAAGAGACAGGTAGTTAATAGTTAATAGCGTACTTCTTTTTCTTGCTTTCGTGGTATTCTTGCTAGTTACACTAGCCATCCTTACTGCGCTTCGATTGTGTGCGTACTGCTGCAATATTGTTAACGTGAGTCTTGTAAAACCTTCTTTTTACGTTTTACTCTCGTGTTAAAAATCTGAATTCTTCTAGAGTTCCTGATCTTCTGGCGCTCTGTCACGTCTGCTACCATCTACGAATAGAAGTCT
+
;66C@BBBBCCCBBBBCBCDCBBCCCCCCCCB@B?A@A=AGAC@CCCCCBB?A@::6;4::?@<A?ACCCCCCCC?BBBBB3BB?BBCF>CC??>?BB?BB9:9CBDC>AACCAAAA>AA@<A<AA???@;:7:@??5;:=====?BBEDA===A<;;;=AA=A;???AAAA>>;>>>EK;D8=788888(8>8988)8:=888=>8808887$2;ABA=C=AA;@@AA???<A;@@BBAA7;:A;;;:=@@@@DBBB?>=::;??;?@>>>@@A<>>@@<@A?@
@ATNG8:00220:03042
GATGGTAGTGTCAGTGCGCGTCGTCCAGAAGATCAGGAACTCTAGAAGAATTCAGATTTTTAACACGAGAGTAAACGTAAAAAGAAGGTTTTACAAGACTCACGTTAACAATATTGCAGCAGTACGCACACAATCGAAGCGCAGTAAGGATGGCTAGTGTAACTAGCAAGAATACCACGAAAGCAAGAAAAAAGAAGTACGCTATTAACTATTAACGTACCTGTCTCTTCCGAAACGAATGAGTACACACTCTCATATGACACTATCGACGAATAGAAGTCT
+
;45A>BBDA@@CCBBBDCCCC>CBC=@AB=9:;;;B;@<?@C@@?C?BB@C?@?@BCHKD2A?BCBBBBBBAAC<??@BBBB3BCAC@CEH<BBB@CGGCCCCBB?B?BD?B@A9;:CBBAAAFDDDCA@@C?BC@@=@AA@@A?><@@CAA?BBBBBCCB@BCBBBB?@@;?>?8<<999+9>>;::9:99%9=9<?>?BBACB:=:>ABB:>:>?CBC@BBA@@AA?B?AAA;AAA?AECCCCCCBBBBBBBBAABCCBBBBBBBB>>>B@BBCC>C>>>
@ATNG8:00218:03137
GATGGTAGTACATGATAGACGACACCAGAAGATCAGGAACTCTAGAAGAATTCAGATTTTTAACACGAGAGTAAACGTAAAAAGAAGGTTTTACAAGACTCACGTTAACAATATTGCAGCAGTACGCACACAATCGAAGCGCAGTAAGGATGGCTAGTGTAACTAGCAAGAATACCACGAAAGCAAGAAAAAGAAGTACGCTATTAACTATTAACGTACCTGTCTCTTCCGAAACGAATGAGTACTGCGTCTCACTCTCGCCTATCATCGACGAATAGAAGTCT
+
;66F@CCCCD<BBCCCBBBD:;;FH@DCC@CCCC@A?A@CCEA@?B?BA@C?BBBBBDDD5B?CCCCCCCCCCG>CB;;;;;*;C>C=BBB<BCDBCAABCCD@@>@@DC@BBB@CCBBBAABCCCCBBBCC@ECCC@CBAABBCB?B?CAA=ACCECBBB@CCCBBC?BB?B@@<>=777*99949CCCC3CB@B:9:BBBAB<><?BCC@B?B>DDHGBBBCBBB@B@CED=B??=@BBCCBBBBBBCCCCAAACCCBB?BCCCCCCCBABB?CBCB@BBA@
@ATNG8:00241:03111
GATGTGCACATGAGTGTATCCAGAAGATCAGGAACTCTAGAAAGAATTCAGATTTTTAAACACGAGAGTAAACGTAAAAAGAAGGTTTTAACAAGATCTCACGTTAACAATATTTGACAGCATGCACGCACACAATCGAAGCGCAGTAAGGATGGCTAGTGTAACTAGCAAGAATACCACGAAAGCAAGAAAAAGAAGTACGACTATTAACTATTAACGTACCTGTCTCTTCCGAAACGAATGAGTCTGCGTCTCACTCTCGCCTACCATCGACGAATAGAAGTCT
+
>556;=@CC;;;@<<<<AAA=B=><<@@A00+06///76///(4:5:7555:9;;;$33(398778888;;5;:::?;>0/-*,0699-9,,,)-----552221636625337,..---2----.5..255994588@;:;8:>=;<8<8=>>8?<======7;;==AA5;;6;;:9>>888-8><788888(8;6;>AA888A??:;6:///1327///67333///8385;;:.6//)/688857569:255;@?>=>@A=AAB<>>;;;>>><;;;?;?=;;
@ATNG8:00217:03197
GATGGTAGCTATACGTATATCTATGTACTCATTCGTTTCGGAAGAGACAGGTACGTTAATAGTTAATAGCGTACTTCTTTTTCTTGCTTTTCGTGTTATTCTTGCTAGTTTACACTAGCCATCCTTACTGCGCTTCGATTGTGTGCGTACTGCTGCAATATTGTTAACGTGAGTCTTGTAAAACCTTCTTTTTACGTTTAACTCTCGTGTTTAAAAATCTGAATTCTTACTAGAGTTCCTGATCTTCTGGGTCTCTCTGCTCACGCACTTATCGACGAATAGAAGTCT
+
A<<?;CC><==B=AA=@@@@AA><<;=<<>>>8@BBB=@@:?;;;<<<;:7;>99;?C9;6==9<<;:9833888233333$38388888+798//+/;6;;59887788(7<99>;AB>C?A=A=A@=672524::8;225288::558@A=5552+52767807.5999888>A697778+8(/*/5>>>+;9999.8589///99357,5666)6//-6060--)--6445995:59998550555:0957577757<@?;::;66/5//-----(/3332555;
@ATNG8:00276:02588
GATAGATATATGCTCGCTCTACCAGAAGATCAGGAACTCTAGAAGAATTCAGATTTTTAACACGAGAGTAAACGTAAAAAGAAGGTTTTACAAGACTCACGTTAACAATATTGCAGCAGTACGCACACAATCGAAGCGCAGTAAGGATGGCTAGTGTAACTAGCAAGAATACCACGAAAGCAAGAAAAAAGAAGTACGCTATTAACTATTAACGTACCTGTCTCTTCCGAAACGAATGAGTACACATCGTCGTGTCGTGCTACCATCGACGAATAGAAGTCT
+
:;;CDC@@@DBBBCCCC9;6C@9=CC?CCCBBC@B?B@A::;@@@@=A?AA@@A@@@2A?BBB:::BBBBB@BCBFEGG5CC?C?CED:DCDGIBBCCDC;;::@DD?BBC;;;CCCBCCCEAABCCCC@CCDD?AABBBBCC@C@C:::;CBBCDBB@BBBBCB?BB@BBB;??999,9<<9;;;;;;%;>;000;@ADDG@D;A>>?<A=>>BCD@BBBB@@@-0-0>@8AA@<@BBBBACCBBBCBBBBAAADCBBBAAA?BB?>???C@BBBB>AACC
@ATNG8:00283:02581
GATGGTAGTCTCAGATAGTCTATAGTACTCATTCGTTTCGGAAGAGACAGGTACGTTAATAGTTAATAGCGTACTTCTTTTTCTTGCTTTCGTGGTATTCTTGCTAGTTACACTAGCCATCCTTACTGCGCTTCGATTGTGTGCGTACTGCTGCAATATTGTTAACGTGAGTCTTGTAAAACCTTCTTTTTACGTTTACTCTCGTGTTAAAAATCTGAATTCTTCTAGAGTTCCTGATCTTCTGGTAGAGCGTGCATATATCTACCATCGCAATTGCCTAGTCT
+
A:96:>=BACCCCCA@ACGGCGD;;;DBBBCB@BBBB>BDFMFCCCBGCC;=6>>>9B8;6::394;959;?;??:=ACCC29;89=AB;A:;9;AAA;AA0000@>B=AABBBBBB>BBB?B?BBAAABBB@CCDD@CCCBBBC000<<000>@:;0009>:@:?996;;<<C?>@@?@4=<A;::;:;(;???B:@@A;;:BAAA=AAA@,@:;;@;@=BB>ABCCBBC@C@CCABAA<@@@?BBBBBBA@;;;BBBBCA@@A=;::9?A?C?BB?ABCC@@
@ATNG8:00278:02686
GATAGGCGTGTGAGAGTCTGCCCAGAAGATCAGGAACTCTAGAAGAATTCAGATTTTTAACACGAGAGTAAACGTAAAATGAAGGTTTTACAAGACTCACGTTAACAATATTGCAGCAGTACGCACACAATCGAAGCGCAGTAAGGATGGCTAGTGTAACTAGCAAGAATACCACGAAAGCAAGAAAAAGAAGTACGCTATTAACTATTAACGTACCTGTCTCTTCCGAAACGAAATGAGTACAGAGAGTACGATATGTCTACCATCGACGAATAGAAGTCT
+
555A@>ABBCCBCCCB>@@:;;/5B@?BBCCCC@DADBAAA@@=@B?A?AA;;;;;;';<B@@AAABBDEF;A@9989+9=>;>8=??5?<A8=>=;==@0.,.688).-5/5;@??<:;:ABBBAA@@:>>AB7;:=><<<?:>:>=@=ABBBCCCC?A@@A??<?D?AAB>AAACC>B?>7/////(//)/99<@>@@><@<A???;<9<///:+//;?>>?=B>??=3=999)8/89///;?77>7;;888??>>=>BBB:>>>??AAA=???@9====
@ATNG8:00257:02827
GATGTAGTATCTGTCTACGAGAGCCAGAAGATCAGGAACTCTAGAAGAATTCAGATTTTTAACACGAGAGTAAACGTAAAAAGAAGGTTTTACAAGACTCACGTTAACAATATTGCAGCAGTACGCACACAATCGAAGCGCAGTAAGGATGGCTAGTGTAACTAGCAAGAATACCACGAAAGCAAGAAAAAGAAGTACGCTATTAACTATTAACGTACCTGTCTCTTCCGAAACGAATGAGTCGAGAGAGCACACGTGTCTACCATCGACGAATAGAAGTCT
+
;;;===;66<<<<;;;;;>===<=9954.49///768399;484;9==6>:;;;87878'8/778=??A>=??899;GDEE5A@>A4;;;-;BB?CBBCCDBAB>A>@@<@AC=AAAAABCBCCCCEBBBCAMBBC?BAAAC@@??B=A;;7;@BBBCED?BBBCCC?CC@BCB;??=??5==>99::::(:@;BBCCCB>?@;@<@@AA8=8=8;;B@CAAAA@@;>;999/9992:??BCCCCCDCB?@@BA??@BBAAAC?????B>:95:BBA?B::9
@ATNG8:00270:02841
TATGGTAGCTCGCTGATGATTCTCCAGAAGATCAGGAACTCTAGAAGAATTCAGATTTTTAACACGAGAGTAAACGTAAAAAGAAGGTTTTACAAGACTCACGTTAACAATATTGCAGCAGTACGCACACAATCGAAGCGCAGTAAGGATGGCTAGTGTAACTAGCAAGAATACCACGAAGCAAGAAAAAGAAGTACGCTATTAACTATTAACGTACTTGTCTCTTCCGAAACGATGAGTACTACTCTCAGAGACACACTAATCGACGAATAGGAAGTCT
+
:44939:<?@ACDD@@@AAC@CCD?@@@=;;;@AA<@=@AAABAA>;;9;@BBBCGDCC5B?@@;;;A@AAA@8@;;9555$59477<<;.90/)/::>?B@@@2929829786;88399=9999;:BAAC@BBBC?:;9?@@@A>B>A;;8;;@@CCCC?@?>@@@5:0:===+....*-68388888)883///6698?A2908;;<6><;:BCCC89;@@@D@A000@9@00/87:89833339;;>;=>?>88897717;7;;785;75+2.2222
@ATNG8:00263:02882
GATTAGTGTGTCTCTGAGAGTAGTACTCATCGTTTCGGAAGAGACAGGTACGTTAATAGTTAATAGCGTACTTCTTTTTCTTGCTTTCGTGGTATTCTTGCTAGTTACACTAGCCATCCTTACTGCGCTTCGATTGTGTGCGTACTGCTGCAATATTGTTAACGTGAGTCTTGTAAAACCTTCTTTTTACGTTTACTCTCGTGTTAAAAATCTGAATTCTTCTAGAGTTCCTGATCTTCTGGGTCTCTCTCTCACGCACTACCATCGACGAATAGAAGTCT
+
///)/994444599;555<5555:55/7///::;2;<9<9<>?>@BB@BDFCC@CACBBB@C@CCDBBAAAB?CCKFL5BC@BBBC=BB;;7;AD>CD?;;;CDE@ABHEDCCC@BBE@E@CCA@:;;;5;@AA>BBBAAABBCCBBBBB;;8;BA>AD:;;;ADDDFDBB>A;;;;.;>C><<;<;*;ABCJ>AADCDBBBCB?BBBB2ACBCC@BABDADDBBBBC?B@BBBBBB=A@BB<BCCCCCCCCCBB::;BBBB@BBCCBABD@CBBC@CBBB
@ATNG8:00268:02904
GTTGGTAGCGCATATCAGCGCAGCCCAGAAGATCAGGAACTCTAGAAGAATTCAGATTTTTAACACGAGAGTAAACGTAAAAGGAAGGTTTTACAAGACTCACGTTAACAATATTGCAGCAGTACGCACACAATCGAAGCGCAGTAAGGATGGCTAGTGTAACTAGCAAGAATACCACGAAAGCAAGAAAAAGAAGTACGCTATTAACTATTAACGTACCTGTCTCTTCCGAAACGAATGAGTACTCGTCTCACTCTCGCCTACCATCGACGAATAGAAGTCT
+
BA=?=A@:@@@D@AACCDDBAABBD>DDD@CCEDDC@B@CDCDDCC?CD?B?BBCCCCCC5C?CBBBDCCCAAA<@BBCCC9C@C?C<?@@9ACCBCECCCEEBB?B?BB@BCC?CCBBBBBCCCCBBBCCC@CBBC?BBBBBBAC@GACAA?BDCCCCDD@AAABBB@CC@CAB?BBA@?<>><899999(8@;A>?>ACBBB?B?CBBB?B?B?CDD@CCBBBAA<@=@BD>EBB?BBBCCCDAAABAACCCCCAABC@EBB>AABCCAAA>ABBB>B@@@
@ATNG8:00250:02933
GATGGTAGCGAGCGAGTGTGTATACCAGAAGATCAGGAACTCTAGAAGAATTCAGATTTTTAACACGAGAGTAAACGTAAAAAGAAGGTTTTACAAGACTCACGTTAACAATATTGCAGCAGTACGCACACAATCGAAGCGCAGTAAGGATGGCTAGTGTAACTAGCAAGAATACCACGAAAGCAAGAAAAAGAAGTACGCTATTAACTATTAACGTACCTGTCTCTTCCGAAACGAATGAGTACAGATAGTACGATATGTCATCGACGAATAGAAGTCT
+
A;;C@CB<ABCCDBBFCCCCCCBCC@BBDACC@@AB@B@CCDBBBA?CC?A>BA=55559(;=BCCCCCBBBCE;BB;;;:;*;@>B?BB@7BAA>AGFCCDCAA<@>AB?BFE?CBCBBBBBBCBCBBBCC@CCCC@CCCBBBBB@E@C@@>@BBCCEDC@BCCCCC@BB@BBB=??CCD>@@@;99999(9A=CBAAABCCC@B?BBA><?<?ACDE@CCAA@EE?B@BBB=BBB@AAABCBBABACCBBBCBBBBCB@@B@@@BBBB>BBDD>B@@B
@ATNG8:00271:03051
GATGGTAGATATATGCACGCTCTACCAGAAGATCAGGAACTCTAGAAGAATTCAGATTTTTAACACGAGAGTAAACGTAAAAAGAAGGTTTTACAAGACTCACGTTAACAATATTGCAGCAGTACTCACACAATCGAAGCGCAGTAAGGATGGCTAGTGTAACTAGCAAGAATACCACGAAAGCAAGAAAAAAGAAGTACGCTATTAACTATTAACGTACCTGTCTCTTCCGAAACGAATGAGTACGAGAGTCAGAGCAGAGCTACCATCGATTCCGGATAGTCT
+
BCCC@BBCBBBBCBCCICCBCDCCC?BBD@BCCBBB>B@ABCCDCB@BC?B?BCBBBDDC3C?CCA??@CCBBB<@@@AABA0AB>A>AAA9ACCADCCCE@A:97;@BC@BBD?BBCBBBCCCCCCCCCBB@CCBC@BBBBCC??<A?CAA?ACCCCCCB@BBCCCC@BB?ABA=>>999,8<<99999:9%9>=AA?@@BBGD?B?@BBD<A>=@ECE@BBBCBCC>?=?AB=BBB?BBBBBBBBCCBAAACCDBBBCAAAACC@C8::@@:?;><>?AC@@@
@ATNG8:00269:03076
GATGGTAGTGATACAGATCAGACACCAGAAGATCAGGAACTCTAGAAGAATTCAGATTTTTAACACGAGAGTAAACGTAAAAAGAAGGTTTTACAAGACTCACGTTAACAATATTGCAGCATTACGCACACAATCGAAGCGCAGTAAGGATTGCTAGTGTAACTAGCAAGAATACCACGAAAGCAAGAAAAAGAAGTACGCTATTAACTATTAACGTACCTGTCTCTTCCGAAACGAATGAGTACTATGTAGAGCTCTATACTAATCGACGAATAGAAGTCT
+
=;@;:FEE@AABCBCCCABBCCCBB?B@@?ACCC@?>@@AAA::5B@BB?B>???BEEEC+A7BBC@@>DCBAA9A9;5===*==8=8<<<0<@@?BABADDE;;8;?AA=BBB>BABACBDACCBCCCCA@?@DDD>AABCCCCC?CA@@>@>??BBBBC?CBBB?><@B?BBC@DC>>=:?@??ABABB2AC?@???@@;??=A=BBBB@D@B>>?@<@A@ABBB?B@CBC?CCB?BBCAABBBABCBBBBCCCCCCCCDCC?BAAAAAB@CACE@B???
@ATNG8:00270:03072
GATGTAGGCGTGTGAGAGTCTGCCCAGAAGATCAGGAACTCTAGAAGAATTCAGATTTTTAACACGAGAGTAAACGTAAAAAGAAGGTTTTACAAGACTCACGTTAACAATATTGCAGCAGTACGCACACAATCGGAGCGCAGTAAGGATGGCTAGTGTAACTAGCAAGAATACCACGAAGCAAGAAAAAGAAGTACGCTATTAACTATTAACGTACCTGTCTCTTCCGAAACGATGAGTACGATGAGAGAGCTCTCTCTACCATCGACGATAGAAGTCT
+
:::666>;>==>665=@<566=>@8===7AAAA?A=B?AAABBBA?BC@B?BB@@@@@@0@?CCDCBA???BC<@@>>???2?B?C?BBB6A992:<=998<??.5,251777177<:8856:9//////:4:9:085655<==>5;7:@B?AABBB@AA>@<<<:0+00*000)/6660777122222$25.5?@::9>==1/)-7--(-(---6866//.789/858:;4900//0=9;;<<<>>=<>>>>::;@>;;//)////56//5:::29;9>
@ATNG8:00280:03089
GATGGTAGTATCTGCACACTCTGTCCAGAAGATCAGGAACTCTAGAAGAATTCAGATTTTTAACACGAGAGTAAACGTAAATAGAAGGTTTTACAAGACTCACGTTAACAATATTGCAGCAGTACGCACACAATCGAAGCGCAGTAAGGATGGCTAGTGTAACTAGCAAGAATACCACGAAAGCAAGAAAAAGAAGTACGCTATTAACTATTAACGTACCTGTCTCTTCCGAAACGATGAGTACTACTCTCAGAGACACACTAATCGACGAATAGAAGTCT
+
966CACCCC<<@BBBECGCECCCCD@EDC@CCCDBA>B?BBAB@:;5594<:>>>BBBBB+B9BBBAA@CBCC=6=8@@B:A=<<5:.555&5998==<<>CA;;:;@CCABBC@ECCCE9;;CCCCCCCCC89;BB@CCBBBB??:@>ABB@BCCCAAAC@CCAACC@AA=A@@<@@>==7?==9=>=>=.=A<@:98>>:;;5;59===27177>==;@<<<AC>>?;<<<3:00/8//4?B=>?CBBBBBAAAABDBBBB?BBABB9818===9>=?@
@ATNG8:00287:03124
GATGGTAGCGCATATCAGCGCAGCCCAGAAGATCAGGAACTCTAGAAGAATTCAGATTTTTAACACGAGAGTAAACGTAAAAAGAAGGTTTTACAAGACTCACGTTAACAATATTGCAGCAGTACGCACACAATCGAAGCGCAGTAAGGATGGCTAGTGTAACTAGCAAGAATACCACGAAAGCAAGAAAAAGAAGTACGCTATTAACTATTAACGTACCTGTCTCTTCCGAAACGAATGAGTACGTGTGCGACGTGTCTCCTACATCGACGAATAGAAGTCT
+
A:8939444@:@?BCCCBBCBB@AA<A@B=BBBBBA8;6;AA@@@C?@@=??BABCDDDD3C?CCCCEEGEEDD?BB@@@@@0@B?C@CMK<BCCACDDFBBB;;5;=@@=@CC8;;AAAABBCCBBBBBBB>BAAA6;;@CBBCCADAHAA?ABBCCDDCA@AACBBACC@DCC9;:ACC=AAA?BBBBC3BB@BB?@?AAAD@D?AAAB?B?B>BCC@BDCCBBB@D@CCC>BCC?CBBBBBA@@@B@AACBBCCCBCB>AABBBBCBBA>:==AA;????
@ATNG8:00256:03170
GATGGTAGGCACTGCGCACACATCCCAGAAGATCAGGAACTCTAGAAGAATTCAGATTTTTAACACGAGAGTAAACGTAAAAAGAAGGTTTTACAAGACTCACGTTAACAATATTGCAGCAGTACGCACACAATCGAAGCGCAGTAAGGATGGCTAGTGTAACTAGCAAGAATACCACGAAAGCAAGAAAAAGAAGTACGCTATTAACTATTAACGTACCTGTCTCTTCCGAAACGAATGAGTACTACTCTCAGAGACACACTACCATCGATTCCGGATAGTCT
+
;66C@CCC@BBB;:;DCCCCCCCCC>CCD@DCCCBB?C@CCDCCCC?BB?C?@@@99999);=@BCCEDCCAA?8=>9;;;;';<5:2555&5<<9>B=CBCCBA?A@BC?CBB?BBBBCCFCCCCBBBAAC?BDBB?AAABBBBB?D@BBB?BBDCCCCB?BBBBAA?BB?>=>?BB@A@8@@>;>>@@@2@A?@;:;AAD@?;@<AA?@:<9<=AAC@CCAAACC?A>ABB=BCC?CCCCC@A@BBBBBCCCBBABB??@@@@<@A>>=@<A<A:??AB???
@ATNG8:00261:03181
GATGGTAGCAGACGTGACAGAGCGCCAGAAGATCAGGAACTCTAGAAGAATTCAGATTTTTAACACGAGAGTAAACGTAAAAAGAAGGTTTTACAAGACTCACGTTAACAATATTGCAGCAGTACGCACACAATCGAAGCGCAGTAAGGATGGCTAGTGTAACTAGCAAGAATACCACGAAAGCAAGAAAAAGAAGTACGCTATTAACTATTAACGTACCTGTCTCTTCCGAAACGAATGAGTACGATGAGAGAGCTCTCTCTACATCGACGAATAGAAGTCT
+
><BB>BBCCCCCBBBCCCCCCGCCB?BAB@BACDCC@D?BBBAAAG@BB?B@CBA@A@@@/@=>>?BAAA@999+9>:;;;:':B?D@BBB:CIIABBBBCCDBB?B@DG@AAC=@@BBCBBCCCBBBBBBB@BBCC?A@BCBBAA>C?C9989CCABBBB?AAABAA?CC?AAA?BBBCF>BBB?@@@AA2AC?AAACCAAAA:=8===?;?=@ACBB@BBBBBBC?B?ACC>CCC?AABBBCBBBA@ACBBBCBA=;>>;>?AAAAAA???;==?A<@;::
@ATNG8:00270:03160
GATGGTAGTATATCGCGTCGCTATCCAGAAGATCAGGAACTCTAGAAGAATTCAGATTTTTAACACGAGTGTAAACGTAAAAAGAAGGTTTTACAAGACTCACGTTAACAATATTGCAGCAGTACGCACACAATCGAAGCGCAGTAAGGATGGCTAGTGTAACTAGCAAGAATACCACGAAAGCAAGAAAAAGAAGTACGCTATTAACTATTAACGTACCTGTCTCTTCCGAAACGAATGAGTACTGTATCTATGTGTGCGCTACCATCGACGATTAGAAGTCT
+
444;.449<44555996659;<5959696:?AABAA<A?AAGBCBB699:@:@AA@>>>>0?:?A@AAB@??AC9??;;;;:*;A=@5;;;&9@A<996A<@@?@:?=:;4:??9@@@?BCGCCDDCCDDCC@FA@@<@:9:@@@?=A<@@?9?@@?@@?@?BBBBBB>994997/7773?5373377777(7>>BBBAAA=7816;666@<?:=;BBA>@@@ABBB@@=@A@5=00+09;;<=@@AABBBBBBBDD??>BA@==7<<8=:6///*//;,87;<
@ATNG8:00306:02605
GATGGTAGCACGACACGACGATGTGTACTCATTCGTTTCGGAAGAGACAGGTACGTTAATAGTTTATAGCGTACTTCTTTTTCTTGCTTTCGTGGTATTCTTGCTAGTTACACTAGCCATCCTTACTGCGCTTCGATTGTGTGCGTACTGCTGCAATATTGTTAACGTGAGTCTTGTAAAACCTTCTTTTTACGTTTACTCTCGTGTTAAAATCTGAATTCTTCTAGAGTTCCTGATCTTTCTGGATAGCGACGCGATATACTACCATCGACCTCTAGAAGTCT
+
::::7<=BB;;5;;@AA@@666==CBBBAA;;4<ABA<BBAD@A@AFDDC?DCCCE@C@AAADD?D@?@CBBBBB8BCBBB1?>6??=92>AAA>AAA?@@:9:9>>A9??@AACCD?B?><>;>>???B>>6;:==088>;;;>?B?????@@A====:==8==A>>>?>675466667-76:6:;===,7-,,2(,,,,,,6:9:-552&288;=5:3996:::88772738887552)255788;;;;;<;>?????>>>8818>?===9@///==9::>?
@ATNG8:00304:02652
GATGGTAGCTCGCTGATGATATCTCCAGAAGATCAGGAACTCTAGAAGAATTCAGATTTTTTAACACGAGAGTAAACGTAAAAAGAAGGTTTTACAAGACTCACGTTAACAATATTGCAGCAGTACGCACACAATCGAAGCGCAGTAAGGATGGCTAGTGTAACTAGCAAGAATACCACGAAAGCAAGAAAAAAAGAAGTACGCTATTAACTATTTAACGTACCTGTCTTCTTCCGAAACGATGAGTACTACTCTCAGAGACACACTAATCGACGATAGAAGTCT
+
:::<8<:::<655?@?@;;666;?@9>@C=999;9@?C9BB?:;9C@BC?A=??>:=CCC?&858;8666----7,----666$//5<.566&5;<166<>=;;;=7;5;>:::;04499///777555;;==:=<;;0544343435;745538<8:::99533498837717894:::8;5;;;///::::?#=95//3386677256888;:-525:@<>.94444.3=5=4777*3333333339;;::::333;43/67//.326.226555722+2522
@ATNG8:00335:02645
GATGGTAGCAGACGTGACAGAGCGCCAGAAGATCAGGAACTCTAGAAGAATTCAGATTTTTAACACGAGAGTAAACGTAAAAAGAAGGTTTTACAAGACTCACGTTAACAATATTGCAGCAGTACGCACACAATCGAAGCGCAGTAAGGATGGCTAGTGTAACTAGCAAGAATACCACGAAAGCAAGAAAAAAGAAGTACGCTATTAACTATTAACGTACCTGTCTCTTCCGAAACGAATGAGTACTGCGTCTCACTCTCGCATCGACGAATAGAAGTCT
+
@<;@9BBCBDDCAA@BICCCCBBBB@CBB@BBBAAA>A?BDBAA@@=?@<@<@>B:9:99.7>CCCCBCCBBBC>AABCEEE5CC?C@CGH<CCCACCCBB@@00,06<;6<<@?BBCBBBCIGCCCCBAAB@B@@@=@BBABBBB@DAB@@>@CABBBBB@BBBBBB@BB?BBB=@@>=>5<98299::::%:A;@??;??AAA;@;>>>@<@:<<DDD@@@@AABDAC>AAD>BBB?BBBBCCBAAABCBABBBAAABAAABBBBCBB?ACDF@B???
@ATNG8:00340:02662
GATGGTAGATACTCGCTGATACACCCAGAAGATCAGTAACTCTAGAAGAATTCAGATTTTTAACACGAGAGTAAACGTAAAAAGAAGGTTTTACAAGACTCACGTTAACAATATTGCAGCAGTACGCACACAATCGAAGCGCAGTAAGGATGGCTAGTGTAACTAGCAAGAATACCACGAAAGCAAGAAAAAAGAAGTACGCTATTAACTATTAACGTACCTGTCTCTTCCGAAACGAATGAGTACGTGTGCGACGTGTCTCCTACCATCGACCTCTAGAAGTCT
+
555=:=BEDBBBDBCCCCCCCBBBC>BCB@CBCBBBCBABBBBBBB=AC594:AC;;;;;*;=@@ABCFCCBCG?C=;;FED2BB>B=AAB7BBBHFDCCCCBBA:>8994:?@8???:;;CBBBBBCHAAA@CBBB@CBCBDCCC@C@CBB<@@BAAA@@<@ABB@A=@?;===3:9@@?8:9:9::::::%9>9;<8>>=@@=9;989>>9@<@;AAC@B@@AA@@5;7;BB;B;;6;99ABBCBBBB>?>BCBBAABBB?CBB?B???B@<@A@@@A<AAAA
@ATNG8:00343:02707
GATGGTAGCGCATATCAGCGCAGCCCATAAGATCAGGAACTCTAGAAGAATTCAGATTTTTAACACGAGAGTAAACGTAAAAAGAAGGTTTTACAAGACTCACGTTAACAATATTGCAGCAGTACGCACACAATCGAAGCGCAGTAAGGATGGCTAGTGTAACTAGCAAGAATACCACGAAAGCAAGAAAAAGAAGTACGCTATTAACTATTAACGTACCTGTCTCTTCCGAAACGAATGAGTACTATGTAGAGCTCTATACTACCCATCGACGAATAGAAGTCT
+
<:::599:=@>@966<:::@@@@;;066=9>;;;;;0405:A@@@C??><>??AA;;;;;*;=ABBCBCBBBBB9;;;;;;;*;;5:4:;:&9@A99:65@D@@B=A<@A>AAA>AAAAABBEEDDDDDCCCA@@??;@A@@AA;:8;ACCC@CEECCCCC?CBBBBB@@@=A@@8<<99929==<99999(8A?BBBBAAADC9979A?<1816<CBBAC;99BCC@B?BDG?CBB?BCBBBBAAAADACCCC@AABCCCBB>><7<=AAA<<==A@@@<A?>>
@ATNG8:00345:02676
GATGGTAGTGCGTGAGAGAGAGACCCAGAAGATCAGGAACTCTAGAAGAATTCAGATTTTTAACACGAGAGTAAACGTAAAAAGAAGGTTTTACAAGACTCACGTTAACAATATTGCAGCAGTACGCACACAATCGAAGCGCAGTAAGGATGGCTAGTGTAACTAGCAAGAATACCACGAAAGCAAGAAAAAGAAGTACGCTATTAACTATTAACGTACCTGTCTCTTCCGAAACGAATGAGTACTATGTAGAGCTCTATACTACCATCGTTCGGTCAGAGTCT
+
566??BBCBDBBBCCCDCBBBBBBD>DDD=BCCC??>@?BBCBBBC?CC?A?CBCBBBBB+=8=A;@;BABBCD>BB;;;;;*;A@D=A@@8AEEADABBBBBAA>B@BC@CCD=@@BBBCCCCEECCCCDC?BB??<????ABBB?D@BBB?BBCCCCDC?AAAAAA@CC?>>?399998+9==;:9:9:(9@=A???CAA?>;><??AA=?;?@BDD@DBBBCCD>?=?BB>BBB@AAABBCBBAAAACABBBBBA<<=AAAA;@@AAA<??:>==>>@@@@
@ATNG8:00345:02731
GATGGTAGCACGAGTCACTCATATCCAGAAGATCAGGAACTCTAGAAGAATTCAGATTTTTAACACGAGAGTAAACGTAAAAAGAAGGTTTTACAAGACTCACGTTAACAATATTGCAGCAGTACGCACACAATCGAAGCGCAGTAAGGATGGCTAGTGTAACTAGCAAGAATACCACGAAAGCAAGAAAAAGAAGTACGCTATTAACTATTAACGTACCTGTCTCTTCCGAAACGAATGAGTACGAGAGTCAGAGCAGAGCATCGACGAATAGAAGTCT
+
?@?A=?CCBBBDCCCCCCCHCAAAC@DFD<A@EECC@CACCCAA@CACG@C@CCBACBBB2B?BBBBDCCCCCD;?:;:999':?;;.999&9CE?BAAABBB;;:;@CC@BBC?BACBCCCCCCCCCCCCC@CCBB>BACCBBBB>C@CCC@CCBBCCCC>AACCBD?BB?BBA=@@999+9<<9?BDBC3BB@BBBABAAAA8;8;BAB:=:=ABBB@CCCCBBB>A?A@@:AAA=ABBBBBAAACCBBACAAABBBBBBC@@@=>>@<>>>B<@:::
@ATNG8:00337:02829
GATGGTAGACACGTGTGCTCTCTCGTACTCATTCGTTTCGGAAGAGACAGGTACGTTAATAGTTAATAGCGTACTTCTTTTTCTTGCTTTCGTGGTATTCTTGCTAGTTACACTAGCCATCCTTACTGCGCTTCGATTGTGTGCGTACTGCTGCAATATTGTTAACGTGAGTCTTGTAAAACCTTCTTTTTACGTTTACTCTCGTGTTAAAAATCTGAATTCTTCTAGAGTTCCTGATCTTCTGGGTCTACGCTCGTCGCGCTACCATCGTTTATCGGAAAGTCT
+
555B=ABBBBDC@AAAAABDELDBCCCCCBBB@CBBC>BD@D@CBBBBCD?BBBBB>B?BBBB>B@CBBABBBCC?BBCCC3BB>AABD;BCCC?BBC?CC798AAA@>AAAAC@@@<@==9>=CD?????A<@@AA376::???@AA???>>>C<788<AB=A=?????????=>>>AA5C=A:89887(8:///)//6///:657-5252$2777:5:6::6:>:;7;;;;48=9=58087=;3><>>AA???BA>>>@:::=8<:<;;;1;<==:::1;;//
@ATNG8:00304:02897
GATGGTAGGACGAGCGTCTGAGAGGTACTCATTCGTTTCGGAAGATACAGGTACGTTTAATAGTTAATAGCGTAACTTCTTTTTCTTTGCTTTCGTGGTATTCTTGCTAGTTACACTAGCCATCCTTACTGCGCTTCGATTGTGTGCGTGCTGCTGCAATATTGTTAACGTGAGTCTTGTAAAACCTTCTTTTTACGTTTACTCTCGTGTTAAAATCTGAATTCTTCTAGAGTTCCTGATCTTCTGGCGCTCTGTCACGTCTGCTATCGACGAATAGAAGTCT
+
:::;3944.444459444554=::5955555;6;4//(/:)/)/////774555555)5.5:::3;6;<<<>=<5::.54444$444)4455)4;55.6;97=>8<=@==>,00===@CC@CBB>A;@A<00//<7<?CC>AA@;;;<;:::9999992994.4<6<7;>>0//::95;5555&55:755595$59555)5999565555.555&59955.5.555444:5448<256<==;0449455559555665<<<5444487799//)////)366/
@ATNG8:00305:02875
GATTAGCACGACACGACGATGTGTACTCATTCGTTTCGGAAGAGACAGGTACGTTAATAGTTAATAGCGTACTTCTTTTTCTTGCTTTCGTGGTATTCTTGCTAGTTACACTAGCCATCCTTACTGCGCTTCGATTGTGTGCGTACTGCTGCAATATTGTTAACGTGAGTCTTGTAAAACCTTCTTTTTACGTTTACTCTCGTGTTAAAAATCTGAATTCTTCTAGAGTCCTGATCTTCTGGGTGTATCAGCGAGTATCTACCATCGGACGAATAGAAGTCT
+
=:?4:@@A@?BAA<<>>;9;?@ABBBBBBB@BCCD>FG@C@CC@@BBC@AAAAB=A=@BBA>A?AAA@ABA@@<9997:)9?<A999299836===9=?9389ABD<@ABABBBB?CCC@C=B@=887>>;A?@?<>?@??=>>??A?===98078:6=>;?<::8769;79458??A2A9>2:9;;;+<=>>@7=<?>A789>>>@@@@+;///3.3.8<5@A>888@@5;888>A9;;@@6///@=:::>>>;;;;;;?@9==;;4;;7717///58667
@ATNG8:00330:03119
GATGGTAGGCACTGCGCACACATCCCAGAAGATCAGGAACTCTAGAAGAATTCAGATTTTTAACACGAGAGTAAACGTAAAAAGAAGGTTTTACAAGACTCACGTTAACAATATTGCAGCAGTACGCACACAATCGAAGCGCAGTAAGGATGGCTAGTGTAACTAGCAAGAATACCACGAAAGCAAGAAAAAGAAGTACGCTATTAACTATTAACGTACCTGTCTCTTCCGAAACGAATGAGTACTCTCTCAGAGACACACTAATCGACGAATAGAAGTCT
+
@;:@;==?;55599?@ABA;;9555)5;?@;;;CDDAG@CFCBBBB?BD@E@BAAAA@AA2A@BBBBBCBBBCD=@>@@BBB2BC?C>BBB:BBFBCCCCDBB;;6<>AA>AAC=@@BBCCCCBBCCECBBB?B@@@?BCCA???B=A=B@@?ACBBBECA>AACBBB?BC@CBB>@@99927@@<@?EDF3><8;@@@>>>AA7;8;@@@<@<@>BAD@C;;:DED?A?BED>C9:99CBBBBCCBBBBBAB>>>AA>>>?A<AAAAA>>:>AAB8;;@@
@ATNG8:00384:02600
GATTAGAGTATCATGTGTATCTCCAGAAGATCAGGAACTCTAGAAGAATTCAGATTTTTAACACGAGAGTAAACGTAAAAAGAAGGTTTTACAAGACTCACGTTAACAATATTGCAGCAGTACGCACACATCGAAGCGCAGTAAGGATGGCTAGTGTAACTAGCAAGAATACCACGAAAGCAAGAAAAAAGAAGTACGCTATTAACTATTAACGTACCTGTCTCTTCCGAAACGAATGAGTACTATAGACTATCTGAGACTACCATCGACGAATAGAAGTCT
+
///49>@AA;@@DC>@AA@999?2544.4445<<7>665=>=4945;7<5;666====+=7;;<<<999555)5999999(9@7@8BBB9BBC?;;;AA@@@@<@=AC@BBB@AA??@CAAACCED==<BBC;;49:9:444:.5.59>5?;>CCCCD>@?B@@@@BB>ABB=?7877)33348899:9%8;38///66:?;>=>=9>;3737<CBC@CCCCBBB@C;?>@5<00+0::;=@??>AA@7748@C@AA=<<<5505;;;>>==8;98;.3377
@ATNG8:00390:02574
GATGGTAGATACTCGCTGATACACCCAGAAGATCAGGAACTCTAGAAGAATTCAGATTTTAACACGAGAGTAAACGTAAAAGAAGGTTTTACAAGACTCACGTTAACAATATTGCAGCAGTACGCACACAATCGAAGCGCAGTAAGGATGGCTAGTGTAACTAGCAAGAATACCACGAAAGCAAGAAAAAGAAGTACGCTATTAACTATTAACGTACCTGTCTCTTCCGAAACGAATGAGTACTATAGACTATCTGAGACTGCCAAGGCACACAGGGGATAGG
+
95@>7?BABBFBCABAGGCCCBABB<BCD@CBBCA?<@?:9:@@@B?BB?C?@@B9999+8<?ABAB@AA789+9@;;;;.9?<<.559&99@9>@BB@DA;;6;=AA?CCC?A@AABBBBAA;;;CCBC@BBBC>@@ABBCBB@C@CBB@BBCCCCBC@AAABBB?BB?BCG>?@ABB;A??9;>@@@0@A=000@@AA>>:>=AAAC=D=@ABBB@BCCBBBB@B????:?BB?BADBBBDCBBBBBBBBBBAA???A@AA6:8:>@@BCFFBBB:BBBBB
@ATNG8:00392:02627
GATGGTAGCACGACACGACGATGTGTACTCATTCGTTTCGGAAGAGACAGGTACGTTAATAGTTAATAGCGTACTTCTTTTCTTGCTTCGTGGTATTCTTGCTAGTTACACTAGCCATCCTTACTGCGCTTCGATTGTGTGCGTACTGCTGCAATATTTGTTAACGTGAGTCTTGTAAAACCTTCTTTTTACGTTTACTCTCGTGTTAAAAATCTGAATTCTTCTAGAGTTCCTGATCTTCTGGATAGCGACGCGATATACTACCATCGACCTCTAGAAGTCT
+
BBBB?BCCCBBB=BDGCGG;:;CCCBCBBBA?=?;;;/;A;A?CCDFEBC?BBAA@?@<@@AA<@@BBEAAABA@;999923><;9813;:=8<<<63803:=??@<@?A???BB?@AA<?<?A><<668;@BAA<AAAA@@@?@ABA@<7885;;@C:=>:>=???>>=>>A;@@???2>8=:=>BBC.66:::.6/////8://(----'--//8)/)5:7=???BAD:>;>A@=<=7;;==DB@;;;@@@@A>>>>>==:93:<=<;<8=>>>@?9>=;;
@ATNG8:00399:02628
GATGGTAGTGTGTCTCTGAGAGTAGTACTCATTCGTTTCGGAAGAGACAGGTACGTTAATAGTTAATAGCGTACTTCTTTTCTTGCTTTCGTGGTATTCTTGCTAGTTACACTAGCCATCCTTACTGCGCTTCGATTGTGTGCGTACTGCTGCAATATTGTTAACGTGAGTCTTTAAAACCTTCTTTTTACGTTTACTCTCGTGTTAAAAATCTGAATTCTTCTAGAGTTCCTGATCTTCTGGACAGAGTGTGCAGATACTACCATCGTCATCCAGAAGTCT
+
:;;E@CCCCCA@A@@ACHCCBCCEDCBBB@@@=@AAA<AA>A?;;;BCCD@CCC;<9;?BBBCACAGFDEAB@A@;;995&59.44=>4>?9646AD?EF:;;@@AB>BCBCBCCC?CBB?B?CCCAABAA=ACCC:;<CBBBCCCBBDBBBCC?BEE@BB>A7;;BBBCCCCD?DDD<C?B<;;;;;*<AABB<BBBAAB@@@C?BBBB1@@AAD@C@CD@CBBBBCC?B=A@BAAA=@BC>BBBCCCCCBBCCCCCCCDBB>BBBAACCCB?BEC@CA;;
@ATNG8:00373:02853
GATGGTAGACATATCGTACTCTCTGTACTCATTCGTTTCGGAAGAGACAGGTACGTTAATAGTTAATAGCGTACTTCTTTTTTCTTCTTTCGTGGTATTCTTGCTAGTTACACTAGCCATCCTTACTGCGCTTCGATCGTGTGCGTACTGCTGCAATATCGTTAACGTGAGTCTTGTAAAACCTTCTTTTTACGTTTACTCTCGTGTTAAAAATCTGAATTCTTCTAGAGTTCCTGATCTTCTGGTGTCGTCTATCATGTACTACCATCGATGGATCTGAGTCT
+
555C@CBBBBBCCCCBCBBBEBBBCCCCCCCC?BBBB=BC@C?BBABCBB?CBBBB?B?BB@C>C@AAABBBA?=;999773#394<>=5==77379838@367=AAE;AAAA??>>8>AA=A=CD<==A@@<@AAA@@>>788@?@A>==@@==:=>>>@@<A;??A@@@@>><>>BBB5B6868FDDD.=;988-8>>>?>=<<<18889(2::89595:A:>A@@@@@;>:>DAA??:>>A=???@??AAAB99///<;9>>:>=B@@>><@@???A??>>
@ATNG8:00388:02828
GATGGTAGTGATACAGATCAGACACCAGAAGATCAGGAACTCTAGAAGAATTCAGATTTTTAACACGAGAGTAAACGTAAAAAGAAGGTTTTACAAGACTCACGTTAACAATATTGTAGCAGTACGCACACAATCGATGCGCAGTAAGGATGGCTAGTGTAACTAGCAAGAATACCACGAAAGCAAGAAAAAAGAAGTACGCTATTAACTATTAACGTACCTGTCTCTTCCGAAACGAATGAGTACGATGAGAGAGCTCTCTCTAATCGACGAATAGAAGTCT
+
@;;B?BBBBBBCCBBBCBBCCCCBD@BBD@BBBD@@:?;?>?A??@@FF?A?BCBAAAB@2A?AAACBBACCCC=A9;5:::(<<8=:?@@2CCD@CBCCDCCBB?C@CC@BBB:;;BBDDCGBCBDCBDDD?CBBC;;:AAACFH?C@BBC9;:CBBBCD?BBB???@CC<>>?;?A@@@;=<<8988888%/:16/./77;<><><>A9929279EBC@E;9;CCC?C@CCC=A;;6;:9ACCECCDBBBBBCGBBBCBBBAA>ACCBBAA<A>><;>=9:
@ATNG8:00382:02890
GATGGTAGCAGACGTGACAGAGGCCAGAAGATCAGGAACTCTAGAAGAATTCAGATTTTTAACACGAGAGTAAACGTAAAAAGAAGGTTTTACAAGACTCACGTTAACAATATTGCAGCAGTACGCACACAATCGAAGCGCAGTAAGGATGGCTAGTGTAACTAGCAAGAATACCACGAAAGCAAGAAAAAGAAGTACGCTATTAACTATTAACGTACCTGTCTCTTCCTAAACGAATGAGTACGAGAGTCAGAGCAGACTAATCGACGAATAGAAGTCT
+
A<@B;DEBBBCBBAAACCCCCC@CA@@A@CCCCBB?A?BBD??@C@BB=B?CDAAABBB3B?AAABBACAAAA=CCABBCC1BB=@=BBB8BDD@B?>:9:=;;3:5;?:?=>:>>AAA??==>?AA?==@;??>>:>=;:;;55.7=@=>;>AAAAA@@<@A@@BC?BB?BBC?=<666-8;=:?BBBB/@@<@;;;AA;;=9<9>???<@<>@557<AABA<<<<A<AA?4<9839=?A987>>><;>@?@?AC???AAA<AB@>97818=>>8>=;;
@ATNG8:00353:03008
GATGGTAGGTGCACATGAGTGTATCCAGAAGATCAGGAACTCTAGAAGAATTCAGATTTTTAACACGAGAGTAAACGTAAAAAGAAGGTTTTACAAGACTCACGTTAACAATATTGCAGCAGTACGCACACAATCGAAGCGCAGTAAGGATGGCTAGTGTAACTAGCAAGAATACCACGAAAGCAAGAAAAAGAAGTACGCTATTAACTATTAACGTACCTGTCTCTTCCGAAACGAATGAGTACTATTAGAGCTCTATACTAATCGACGAATAGAAGTCTT
+
;66?:CBD@A;@@@CGGJCBBBCCC?CCC?CBBBBB>B@CCCCCCC?BB<?;>@?:;;;;*;@CCCBCGGFAA@8AC;;;;;*;C>C?DCC;CBB?BBDCBAAADAF?BB?B??=@BAABBBBCDDBBBC@@=@BBC@BBBABA@C?D@C@?>?BBBBCBB@CCB???@BB?@>>9>=>>>3?>?9?AAAA3AA?B:::CCBBA?A<BCBB<A<??CCC@CDBBBCC@A000@4>00+0==>BCCD??<?BBBCABBBCCBAA?CBBBBBB?B?@A@DC772
@ATNG8:00373:02987
GATTGTAGTGCGTGAGAGAGAGACCCAGAAGATCAGGAACTCTAGAAGAATTCAGATTTTTAACACGAGAGTAAACGTAAAAAGAAGGTTTTACAAGACTCACGTTAACAATATTGCAGCAGTACGCACACAATCGAAGCGCAGTAAGGATGGCTAGTGTAACTAGCTAGAATACCACGAAAGCAAGAAAAAGAAGTACGCTATTAACTATTAACGTACCTGTCTCTTCCGAAACGAATGAGTACGTGTGACGTACGTGAGCTACCATCGACGAATAGAAGTCT
+
///)//9=ACCDDDBBCDDCFBBCB89;55:=944405.4::4:43-3:28238387777'86;@><>8=8=BB<@ABDCCC5@@<@>BBB:BDC?ABBBCCC;;:;?BB@DHK@BCBABACCCJDEC@@@D@BBBB@BC@A@@??;@?BBB?BECBCCCB?ABABBBBBB?CAA=AA??=59999?ABBB3AB@B???B?>@@:=:=??>;?=;;@CCABCCBAAC:;;;DD=BAA=@?BAAAAAABB?@@FDCAAABBAAACB?AAAAA????AABB?AA@?
@ATNG8:00385:03043
GATTAGTATAGAGCTCTACATAGTACTCATTCGTTTCGGAAGAGACAGGTACGTTAATAGTTAATAGCGTACTTCTTTTTCTTGCTTTCGTGGTATTCTTGCTAGTTACACTAGCCATCCTTACTGCGCTTCGATTGTGTGCGTACTGCTGCAATATTGTTAACGTGAGTCTTGTAAAACCTTCTTTTTACGTTTTACTCTCGTGTAAAATCTGAATTCTTTCTAGAGTTCCTATCTTCTGGTGTCTGATCTGTATCACTACCATCGACGAATAGAAGTCT
+
///7BBBCCBBBCCCCBBCBBBCBBBDC@???CCC<BB?C?CAAABBB?BC????B>BBCD>A>BBCBAAABB?BACCC3CC?CB@@9?BBB>A@@=@@:000A@@9?>>???AA=AAA<A;?@@>>:::<AAAB7;:=:;;??A;;;A@@@B=???<AA<A=AA@A@@@??<?@?AA5A8=788888(8>////(/56/..93-....&.3555.53222)2555833.3)./8894==>8>A=====9?=<=??BA66//-/<<<:99:7?==9677--
@ATNG8:00389:03174
GATTAGTATAGAGCTCTACATAGTACTCATTCGTTTCGGAAGAGACAGGTACGTTAATAGTTAATAGCGTACTTCTTTTTTCTTGCTTTTCGTGGTATTCTTGCTAGTTACACTAGCCATCCTTACTGCGCTTCGATTGTGTGCGTACTGCTGCAATATTGTTAACGTGAGTCTTGTAAAACCTTCTTTTTACGTTTACTCTCGTGTTAAAAATCTGAATTCTTACTAGAGTTCCTGATCTTCTGGGTGCGCTACAGTCTCTCTACCATGACGAACTACAAGTCT
+
5557<A@@@BBCBCBBBCCCBBCCB@@AAA>A;<<6;C=B<:95<<<=8====A2825;;;7<78333998884999999#79178333&289>0//?<?A=B??>9839<7:;>@@<:@@<@<@>>88599;A:::8665:::5855:77/..5.2232./)/278777998<.22757)709187;;;.?@BBE9>>@;;;>>==8====+=::;?<?;??688@@@>>>=?<?AAA;;679991///88<??BA???ABC=<=9/--7777-23-,,07,,,
@ATNG8:00423:02623
GATGGTAGCTATACGTATATCTATGTACTCATTCGTTTCGGAAGAGACGGGTACGTTAATAGTTAATAGCGTACTTCTCTTTCTTGCTTTCGTGGTATTCTTGCTAGTTACACTAGCCATCCTTACTGCGCTTCGATTGTGTGCGTACTGCTGCAATATTGTTAACGTGAGTCTTGTAAAACCTTCTTTTTACGTTTACTCTCGTGTTAAAAATCTTAGAATTTCTTCTAGAGTTCCTGATCTTCTGGGTGTATCAGCGAGTATCGACGAATAGAAAGTCT
+
BBBC?=;;;::;;556>=><BB??AC@@ABBCBCBBC=@>=A:::5?<<=499==:5:5::<>:>;>BBBBA?;;9>;;;A)55.49::3;;>>:DA>9@:+---6--(-999469<8>@C=@>???@@:::>A>?>?CBCB>>>?AA@@>0000)///(/8396999222522+22222&2.5+22999'66222'25699:::9959A@=$///(..7(..'.549555522+216658..).388068<:888>=?>>>>>==<=;;4::///)/8//
@ATNG8:00439:02639
GATGGTAGACACGTGTGCTCTCTCGTACTCATTCGTTTCGGAAGAGACAGGTACGTTAATAGTTAATAGCGTACTTCTTTTTCTTGCTTTCGTGGTATTCTTGCTAGTTACACTAGCCATCCTTACTGCGCTTCGATTGTGTGCGTACTGCTGCAATATTGTTAACGTGAGTCTTGTAAAACCTTCTTTTACGTTTAACTCTTCGTGTTAAAATCTGAATTCTTCTAGAGTTTCCTGATCTTCTGGTCTACTACACTGTACTCTACCATCGACCGATTAGAAGTCT
+
56;D@C>>??>==><666<<=;;;<;;9;;;;8<<DD=@A<@:>?>@BA@<@@AAA=A=AAAA=A?AAAAAAA:>8?<;;;';;89=?@8AABA?BBB?B@<;:;>00,0<<=????78;@=D=A==66///28889489:>=>=>>>;;;>;//+///7;;)/*7==>:9;??:=>ADD2;5;18/66-6:;:<*/(/9//(/6:781/;;.;///7/507>8=?>;7525)2/75>>>?;???:9:9//-666-//9998<<;85;;75//+.8<5;3503352
@ATNG8:00401:02663
GATGTAGAGAGACTGTAGCGCACCCAGAAGATAGGAACTCTAGAAGAATTCAGATTTTTAACACTGAGAGTAAACGTAAAAAGTAAGGTTTTACAAGATCTCACGTTAACAATATTTGACCAGCAGCACGCACACAATCGAAGCGCAGTAAGGATGGCTAGTGTAACTAGCAAGAATACCACGAAAGCAAGAAAAAGAAGTACGACTATTAACTATTTAAACGTACCTGTCTCTTCCGAAACGAATGAGTAACTATGTAGAGCTCTATACTACCATCGACGAATAGAAGTCT
+
>99;?ABABABA>966=<999999)55;5;=<>@;@+00/////)4;7<8;87==@@A,0--8---//998;;2:797777$733,34;;<+33337333398222+2+2647666'--,(,,,2,-.3367?=7749;;;2;;9:;9:95;;@AB=A?==>>==7;;;8;D;A?05569:;666,2;=28:CCC.;=7;<;?999;//*/396888(/7.6///<5999///70606==399:076;:55-575559;765A>;;;@@>>>>8=>>>>???<@?@C<>>>?
@ATNG8:00404:02678
GATGGTAGCGCGACGAGCGTAGACCCAGAAGATCAGGAACTCTAGAAGAATTCAGATTTTTAACACGAGAGTAAACGTAAAAAGAAGGTTTTACAAGACTCACGTTAACAATATTGCAGCAGTACGCACACAATCGAAGCGCAGTAAGGATGGCTAGTGTAACTAGCAAGAATACCACGAAAAGCAAGAAAAAAGAAGTACGCTATTAACTATTAACGTACCTGTCTCTTCCGAAACGAATGAGTACTATGTAGAGCTCTATACATCGACGAATAGAAGTCT
+
945<7<=B@@@@@CBABAABBCCCD>CCC@BBBBA@>A@DCCABAB?BC?C@??ABBCCC3D?BBBBAABBBBC?AABBDCE5DC@C5;;;.<AE@CECBCBBA@=A@DE@CCC?CBBFBBBCFDDDCBBBB=AAAA?B:;9@??C?C@CBB@BBCCECBA?BCB?@@?BD@C?=1899999*9<<8999999%9><=948@;>><:;:;:AD:=:>@BCC@DAAAAAB?C?BCD>BBB?BBCBECBBBBBAAABCC@@@<==BAAA>>>>>;>???<??C?
@ATNG8:00424:02690
GATGGTAGCGAGCGAGTGTGTATACCAGAAGATCAGGAACTCTAGAAGAATTCAGATTTTTAACACGAAAGTAAACGTAAAAAGAAGGTTTTACAAGACTCACGTTAACAATATTGCAGCAGTACGCACACAATCGAAGCGCAGTAAGGATGGCTAGTGTAACTAGCAAGAATACCACGAAAGCAAGAAAAAAGAAGTACGCTATTAACTATTAACGTACCTGTCTCTTCCGAAACGATTGAGTACGATGAGAGAGCTCTCTCTACATCGACGAATTAGAAGTCT
+
;<?C@CBBCCBBBBCCBBBBBBAAB@BBB@CCCCCD?C?BABCBBA?AC?A?CBC@@@@@1A@DECAA@;?A@@8@AA@@@@0@F@CAHHC<BBC@CBCBBBB@@>A@BC@CBB=??ABCCDCCCCBB::9DACCBB>BBBBAB@B>C@CA@>@BBCCCCC?BBBBB@=AA=000*0009929=:9888888%/938///;;?>?<@<@@BD=C;DABDC?BBBBABB8000@@7@000=;;@CCBBB:99C@@@@@@;;;??@C>>=@@@AAA<A<A??;?A@@
@ATNG8:00419:02752
GATGGTAGGTGCACATGAGTGTATCCAGAAGATCAGGAACTCTAGAAGAATTCAGATTTTTAACACGAGAGTAAACGTAAAAAGAAGGTTTTACAAGACTCACGTTAACAATATTGCAGCAGTACGCACACAATCGAAGCGCAGTAAGGATGGCTAGTGTAACTAGCAAGAATACCACGAAAGCAAGAAAAAGAAGTACGCTATTAACTATTAACGTACCTGTCTCTTCCGAAACAATGAGACGATGAGAGAGCTCTCTCTACATCGACGAATAGAAGTCTT
+
<==>9BAA??==C@CCCJCCBCCBBABCC?CBBBED@C@CDCCB@@=@B?C?AAA;;;;;*;=@BBBCGCCDCK?BBBCFFD5CC@C?BBB;BAC@B;;;BAB@@<?>AB?BAA=A@CBBBCBBCCBBECA?;@A@@<@BA@BB;:7;?B@@?@ABBBBBA@ABBBCB=?@;:::;@A>?=5<<<9?BBBC3BD?C>??BEDCC9958:>>1818=CCEACC@@@@@5;4:A@8@D@BBBBBCBB???ABBBCABAA@A@BAA@CBB??@B?BB@@9==881
@ATNG8:00437:02801
GATGGTAGTGTGTCTCTGAGAGTAGTACTCATTCGTTTCGGAAGAGACAGGTACGTTTAATAGTTAATAGCGTAACTTCTTTTTTCTTTTGCTTTCGTGGTATTTCTTGCTAGTTACACTAGCCATCCTTACTGCGCTTCGATTGTGTGCGTACTGCTGCAATATTGTTAACGTGAGTCTTGTAAAAACCTTCTTTTTACGTTTACTCTCGTGTTAAAAATCTGATTCTTCTAGAGTTCCTGATCTTCTGGGTGTATCAGCGATCGACGAATAGAAGTCT
+
455<8<BCCCCCCBB<>@BBBBBABAC@A@;;4:000+00)0)/:;;<<<=9:9>?>,:45::;.6.666<>>>:>>:<<>>==&===<+4455)599<7<565)5:.55;;<B6??B@@>@@@AAA5;5<A@AAB;;7;AA@;BA;;;?AA@ABBABBBB@;;:=??:?<@ABBBCB@B=>99:::*9;>499DDD1@@CCC:A:;9@?996A;C?C@1999AAB@DD?;00000@8=6=?@@<?499=>5??@B@BBCCCCCCCCCCC@CBA@=@B;;
@ATNG8:00410:02834
TATGGTAGCATCATGCATATCTCACCAGAAGATCAGGAACTCTAGAAGAATTCAGATTTTTAACACGAGAGTAAACGTAAAAAGAAGGTTTTACAAGACTCACGTTAACAATATTGCAGCAGTACGCACACAATCGAAGCGCAGTAAGGATGGCTAGTGTAACTAGCAAGAATACCACGAAAGCAAGAAAAAGAAGTACGCTATTAACTATTAACGTACCTGTCTCTTCCGAAACGATGAGTACTGCGTCTCACTCTCGCCTACCATCGACGAATAGAAGTCT
+
00<@:>>?AA@A@:99?>>>@BCDD@CDC@CCBBBA?B@AACDCBA?@@=A@BBCBCLJJ5B?BDCCCBCHCCC=@@A>>>>0@A?B@CCC;CBB@B;;;AA@991918?;?=</33A?AABBCBCCCCCCB>@@A@=@@@@CBAB?CADEFAFCAAB@@??AAA@??;7817;;/79AA?9;=;8;;;;;,7>8?8>>>@=<>;?;>???;?<>>CGKBDAABBEG@C@DCC=B;;;AAB???ABBACCC;;;CDBDBDACCB?B@@@BAAA?BBAA>A:::
@ATNG8:00432:02848
GATGGTAGAGTATCATGTGTATCTCCAGAAGATCAGGAACTCTAGAAGAATTCAGATTTTTAACACGAGAGTAAACGTAAAAAGAAGGTTTTACAAGACTCACGTTAACAATATTGCAGCAGTACGCACACAATCGAAGCGCAGTAAGGATGGCTAGTGTAACTAGCAAGAATACCACGAAAGCAAGAAAAAAGAAGTACGCTATTAACTATTAACGTACCTGTCTCTTCCGAAACGATGAGTACACATCGTCGTGTCGTGCATCGACGAATAGAAGTCT
+
9;=;6?BCBBBBCCDBBBCCCCCCC?ABC?CBCBBB?A?ACCCC@@9@A5;49?;44449$55:@>CGGCCDGC>BBBBBBB2CB?BAFHF9BBC@BCBBBCC::8;?AA?BAA?BBB@@ACCCCCCCCCCC@BBBB>@@CBBCBB?B=A::6;AAAABDCHDDC@@?@BB@BBB;>=887)9@@;::::::%:@;<:79AB????D@D@==<?<>>CCCACCBCDCD@A@A@A9>00000>ACCCCCBBBBCCBBABA@@@CDBBBBBB?BBAB>B999
@ATNG8:00439:02816
GATGGTAGCACACGAGATCTCATCGTACTCATTCGTTTCGGAAGAGACAGGTACGTTAATAGTTAATAGCGTACTTCTTTTTCTTGCTTTCTGTGGTATTCTTGCTAGTTACACTAGCCATCCTTACTGCGCTTCGATTGTGTGCGTACTGCTGCAATTATTGTTAACGTGAGTCTTGTAAAACCTTCTTTTTACGTTTAACTCTCGTGTTAAAAATCTGAATTCTTCTAGAGTTCCTGATCTTCTGGGCAGACTCTCACACATCGACGAATAGAAGTCT
+
:55=9A@CCA;;;BBCGCCDBBA<BBBBBDBB>@@@B8BB>B?BBBABBB@BEBBA?A>?@BB?B?BCBCDBBBA>@@?=@)@@>@@BB<899FE>BBB?@B;995=26.599==<>>:>>?:>9:::66///7;;@@9A@A>>>===<;<<7---)-)-66::6>=ABA;;9A::055:9<,<4:486666)68665(/(.//338;;=0////'////7).(524;9;;@;A;@;<>=??A49::?5>?A;;;>>>@@@@@>>>>;;;<@@BB<??;;
@ATNG8:00413:02943
GATGGTAGGACGAGCGTCTGAGAGGTACTCATTCGTTTCGGAAGAGACAGGTACGTTAATAGTTAATAGCGTACTTCTTTTTCTTGCTTTCGTGGTATTCTTGCTAGTTACACTAGCCATCCTTACTGCGCTTCGATTGTGTGCGTACTGCTGCAATATTGTTAACGTGAGTCTTGTAAAACCTTCTTTTTACGTTTACTCTCGTGTTAAAAATCTGAATTCTTCTAGAGTTCCTGATCTTCTGGGTGCGCTACAGTCTCTCTACATCGACGAATAGAAGTCT
+
444439::7<<:;9:994449944.4555<:;49444(49398==?===@<@<<AB@B@BCCD@CACCCCCDGBB@CCCDD5BB?BABC<BBBB?BBA=@@5;;@AAB@CDDDBBBC?A@A>B=BBBB;;;B?@@@@=AACCCCCCCBBBA000@?000<>@<@;ACBABAB@A49:999&94=;@BGFE1BBCCC9:;AAAACCGG@BBB@0?@:99;?@DE?BBBBA@@6<6000<==6<;;;6;CCECCCA@ABB=00000/===?>@:929=<<8>>><
@ATNG8:00403:03009
GAAGGTAGCAGACGTGACAGAGCGCCAGAAGATCAGGAACTCTAGAAGAATTCATATTTTTAACACGAGAGTAAACGTAAAAAGAAGGTTTTACAAGACTCACGTTAACAATATTGCAGCAGTACGCACACAATCGAAGCGCAGTAAGGATGGCTAGTGTAACTAGCATGAATACCACGAAAGCAAGAAAAAGAAGTACGCTATTAACTATTAACGTACCTGTCTCTTCCGAAACGAATGAGTACGATGAGAGAGCTCTCTCTACCATCGACGAATAGAAGTCT
+
<<496;=BCDCCCBCCBBB@CCCBC?BA@=@BBBBB<@<;;;994>9>98=?>978=CCC1C?BA@=@<@@99949<?ABBB1>@<=8==>4>BC@BBBGDEKCB?C?CE@DCC?BA?@@BBBCECCC:;:C@CCBB>@@BABBBC@FAC??=@AABABAC@CBBBCBBBB@BBB@CCBBB=AAA=;;;;;)9><@CCDCCCCCAD?BBBB?A@CBBBB@BCC@@@?4959@C;ACD@BBBCCBBABBBBCAABCB==<??@@BA:><?@?>>>:@>@A<AAAA
@ATNG8:00408:03049
GATGTAGGTGCACATGAGTGTATCCAGAAGATCAGGAACTCTAGAAGAATTCAGATTTTTAACACGAGAGTAAACGTAAAAAGAAGGTTTTACAAGACTCACGTTAACAATATTGCAGCAGTACGCACACAATCGAAGCGCAGTAAGGATGGCTAGTGTAACTAGCAAGAATACCACGAAAGCAAGAAAAAGAAGTACGCTATTAACTATTAACGTACCTGTCTCTTCCGAAACGAATGAGTACTATAGACTATCTGAGACTACCATCGAACCACCTAAGTCT
+
88565<=8==BB;;AAABBCCCCB?BBB>A?@>:9298<>CCB@B>BB?A?@@@BCEEC5JAEA;=;CCBBBB=BDCCCCD5CB@F5;;;&9@@299@?9<848048;?7<4404889=?;??AAAA;;9B?ABAA7;;@@::;B@C@A@A=@@AACACC@BBBAAA>A@<@??;>>@AA;998?AAAAA3>?<?BBBCB=>A8<8;@@D:=:==BBB?@@A@@A@4904880444.333;/0////:::788<<<<<;:::4304444A<?9@B58<<A988
@ATNG8:00422:03027
GATGGTAGCGAGCGAGTGTGTATACCAGAAGATCAGGAACTCTAGAAGAATTCAGATTTTTAACACGAGAGTAAACGTAAAAAGAAGGTTTTACAAGACTCACGTTAACAATATTGCAGCAGTACGCACACAATCGAAGCGCAGTAAGGATGGCTAGTGTAACTAGCAAGAATACCACGAAAGCAAGAAAAAGAAGTACGCTATTAACTATTAACGTACCTGTCTCTTCCGAAACGAATGAGTACTATGTAGAGCTCTATACTAATCGACGAATAGAAGTCT
+
?A@A265::=@@@@A?CCCCCCCBB@BAC?A?<00/)/5:::??9:58?<A=@@@@@@@@0@?CCCJCCA=5::,:?99999$9<<<2555&555.5===<A@@A4;5;:5:?B>@@?ABCCCCCCBBCCCCBHCGE@A@BBBBBB?C?C;;9;BBBBCAC?BBBBBB@BB>ABC@BABBB;AAA=AABBB19:?:99?>A=?@9?9>?A>6<8<9AAB@BCCBCBB@D?BBD<A;;6;@B@CABBB??????BBCBBADCCEE>??;;<:;4;??A8<<?=
@ATNG8:00443:03051
GATGGTAGACATATCGTACTCTCTGTACATTCGTTTCGGAAGAGACAGGTACGTTAATAGTTAATAGCGTACTTCTTTTTCTTGCTTTTCGTGGTATTCTTGCTAGTTACACTAGCCATCCTTACTGCGCTTCGATTGTGTGCGTACTGCTGCAATATTGTTAACGTGAGTCTTGTAAAACCTTCTTTTTACGTTTACTCTCGTGTTAAAAATCTGAATTCTTCTAGAGTTCCTGATCTTCTGGGTGCGCTACAGTCTCTCTACATCGACGAATAGAAGTCT
+
956@>BBBECBCGDCCCCGCCCCCDECBAA@A@@>7AA=@=@>==?@@=@A@>@:@;@?<@=A?AA@A@AA?A>@@@@@.?>9<8788&7;<=9?>A;AAABAAA??9?@@@@AA@=AB?;?;>>=::7779==9:7897>8<;>><<?=5667697987818:==>C>>>@B;>8888)87=8==BBB/??BBB9>====;;;;:5;===.=;;<@=@=@A;>?@@>>><@=;;;@>=896660///776ACA>==@@AAAA>>>>DAA>><>>>>:>B=<
@ATNG8:00440:03090
GATGGTAGTCTCAGATAGTCTATAGTACTCATTCGTTTCGGAAGAGACAGGTACGTTAATAGTTAATAGCGTACTTCTTTTTCTTGTCTTTTCGTGGTATTCTTGCTAGTTACACTAGCCATCCTTACTGCGCTTCGATTGTGTGCGTACTGCTGCAATATTGTTAACGTGAGTCTTGTAAAACCTTCTTTTTACGTTTACTCTCGTGTTAAAAATCTGAATTCTTCTAGAGTTCCGACTTCTGGGTCCTCTCTCACGCACTACATCGACGAATAGAAGTCT
+
:5:97<==;;;@<<6666>>><=<<@<@@<54.499:)//)/)/;;;9;@?==<=A>A=AB::569545<<544;744444$44.493333&38885:9:4//)///6:>9==?><<<>7::@<?;ADA:;9::9@A:;6:ABFHDCCCA@@BB;;;?BAA>@@<@;??@@@@@@@249999*96?;@@BBB0??999,5==@@BA?>>29999(9@C??=?9=@=::9?>9:2:2999=297@@8AB;@@@@A@?:::9><:::ABBA???<@@9949@A?
@ATNG8:00440:03094
GATGTAGATACTCGCTGTTACACCCAGAAGATCAGGAACTCTAAGAAGAATTCAGAATTTTTAACATCGAGAGTAAACGTAAAAAGAAGGTTTTACAAGACTCACGTTAACAATATTGCAGCAGTACGCACACAATCGAAGCGCAGTAAGGATGGCTAGTGTAACTAGCAAGAATACCACGAAAGCAAGAAAAAGAAGTACGCTATTAACTATTAACGTACCTGTCTCTTCCGAAACGAATGAGTACTACTCTCAGAGACACACTACCATCGACGAATAGAAGTCT
+
?:;<@@<?ABBBBBBA?A=A@@BE<@AC>@@:99929:000//)/83896953333,39:9':68333<3333777.73//888'//(-0555&--/(//889968806.22+26636655;<??>>999BBBE@CCEE@C@@@CAAA?B@B@@=@BBBBBBC>ACC@?@@BB?BBB?B>><D>887?BBDDC2AC=A===@AA=>:=;===@;>:>=BAA?CAAABBB=A>ABB=AAA?BABCB:::DDEBAABCAABCD?876EF:>=AAA?>><>??@9=<>;
@ATNG8:00453:02588
GATGGTAGGCACTGCGCACACATCCCAGAAGATCAGGAACTCTAGAAGAATTCAGATTTTTAACACGAGAGTAAACGTAAAAAGAAGGTTTTACAAGACTCACGTTAACAATATTGCAGCAGTACGCACACAATCGAAGCGCAGTAAGGATGGCTAGTGTAACTAGCAAGAATACCACGAAAGCAAGAAAAAAGAAGTACGCTATTAACTATTAACGTACCTGTCTCTTCCGAAACGAATGAGTACACATCGTCTTGTCGTGCTACCATCGACTAATAGAAGTCT
+
:::?;<@A=A@??;CDBBBBC;;<B;AAC?CBBBCC@C>BBDCCCC@BB@B?A??;;;;;)9<@BCCDCCAAAD>BBABBBB0>@;?8BBB;CFHACBBBDEBBB@B@@@>@CC?AABCCDCCCCBCBCBBA>ACAA?BBAAAAAB>B@BCD@CCBBBBBB?BBBBBB@BB??>?3:9999+8<<9:9::9:%8:9;=9>AAB;:7;;=<@A1838AB@A>A@@@BBB@B?BCC@BBB???@BBBBAACCCB9::?AAAACBBBBB@C>??999C?BB?><>A==
@ATNG8:00462:02608
GATGGTAGTATATACGCGTCGCTATCCAGAAAGATCAGGAACTCTAGAAGAATTCAGATTTTTAACACGAGAGTAAACGTAAAAAGAAGGTTTTACAAGACTCACGTTAACAATATTGCAGCAGTACGCACACAATCGAAGCGCAGTAAGGATGGCTAGTGTAACTAGCAAGAAATACCACGAAAAGCAAGAAAAAAGAAGTACGCTATTAACTATTAACGTACCTGTCTCTTCCGAAACGAATGAGTACTACTCTCAGAGACACACTATCGACATAGAAGTCT
+
556<+-/4/////////979;;;=;;4=9;;)45;@@@8<9<BBCBBA?>>2:29>=?@>B>+>;B@@AB@;:=;:/.------$-507)555&577277///55//)/3771//3-333:<>?@@CCBBCBBB?BA::5:@=>B:::<A=@?@==>?:>>>>?@@@9999788)787<<<7777(7;9+225555$572665555:?;5::958:6A:>>;;:4:==<=;:-3-38:08882873336-------7833333/663..-----.533522228
@ATNG8:00473:02576
GATGGTAGAGGAGACTGTAGCGCACCCAGAAGATCAGGAACTCTAGAAGAATTCAGATTTTTAACACGAGAGTAAACGTAAAAAAGAAGGTTTTACAAGACTCACGTTAACAATATTGCAGCAGTACGCACACAATCGAAGCGCAGTAAGGATGGCTAGTGTAACTAGCAAGAATACCACGAAAGCAAGAAAAAGAAGTACGCTATTAACTATTAACGTACCTGTCTCTTCCGAAACGAATGAGTACTATGTAGAGCTCTATACTAATCGACGAATAGAAGTCT
+
4444.4:;44.55995566;;?@??@86;;=@A@@@??B?@AA000/5/0)/1667:::::+:7<<;@??;;;;7.77999999$99.5.5::+:<==BAABBBA@@<A?BB?C@@;@@@>>>@<999@@9;;A=BD@@<??0//;;;6@;>00+0<>>>8;>=ABBBBF@BB?BB?8??7992:@B9:::::(:><@BBCCBB;;7;9==8808:=>AA@<0000?@?=B@???9=>=;977<<AAAB@<777=9@;98:675;C;92225992:;8828=;<
@ATNG8:00455:02648
GATGTAGGCGTGTGAGAGTCTGCCCAGAAGATCAGGAACTCTAGAAGAATTCAGATTTTTAACACGAGAGTAAACGTAAAAAGAAGGTTTTACAAGACTCACGTTAACAATATTGCAGCAGTACGCACACAATCGAAGCGCAGTAAAGGATGGCTAGTGTAACTAGCAAGAATACCACGAAGCAAGAAAAAGAAGTACGCTATTAACTATTAACGTACCTGTCTCTTCCGAAACGAATGAGTACTATGTAGAGCTCTATACTAATCGACGAATAGAAGTCT
+
?::;<<B?CCDCBBA@BCCCBDDD8BB=;@BB@@A=@>@@>=994.4:393988:<<<<)929==484<93//)/666666'//(/0699*6//(333389:685;59938;=///==@9:==>;;;BBAA;888;5;==>::888-88==C@CC??@AA><@@A@BB?BB>999>999>8=9;5;@AAA.;;4966885<<<07067:<:A8=>:::;?>>>>;;7:=A=>1800)/969/44=?>9>>BBBB@?@?A@@;;5;@@>>AB????@:;888
@ATNG8:00489:02657
GATAGTATAGAGCTCTACATAGTACTCATTCGTTTCGGAAGAGACAGGTACGTTAATAGTTAATAGCGTACTTCTTTTTCTTGCTTTCGTGGTATTCTTGCTAGTTACACTAGCCATCCTTACTGCGCTTCGATTGTGTGCGTACTGCTGCAATATTGTTAACGTGAGTCTTGTAAAACCTTCTTTTTACGTTTACTCTCGTGTTAAAAATCTGAATTCTTCTAGAGTTCCTGATCTTTCTGGGCTGCGCTGATATGCGCTACCATCGACGATAGAAGTCTT
+
:56CCBBBCBCCCDBCCCHCCBD@@A@@@<@;;;0;@<@=@AACCCC@CBAA@<>;=A::6:=A?=>CCCCB@BBBAA2?@:@?@?6@A?><??G?AA=@@>>9949?@=AB@@<@>><>=AAB::;>A=A@??38788;;;=>=>A>888818<=8=?;@=??>AAA@@@<???KE5A:>:>>BCC/@?<=<3;:??AA@:;;=ABBC/@=>>A<?=?@=AA??>>>;>;>=<=8881/=>@6=///><<<??@>>=???;:6;>???=:9;>:727----
@ATNG8:00493:02634
GATACACGTGTGCTCTCTGTACTCATTCGTTTTCGGAAGAGACAGGTACGTTAATAGTTAATAGCGTACTTCTTTTTCTTGCTTTTCGTGGTATTCTTGCTAGTTACACTAGCCATCCTTACTGCGCTTCGATTGTGTGCGTACTGCTGCAATATTGTTAACGTGAGTCTTGTAAAACCTTCTTTTTACGTTTACTCTCGTGTTAAAAATCTGAATTCTTCTAGAGTTCCTGATCTTCTGGGTCTCTCTCTCACGCACTACCATCGACGAATAGAAGTCT
+
@<569<<?@>;666>=BCCCBBBBA@<@;;;;*;:495@@CC>FC@CCBBB>A=AAAA=B@DBB@@@BBA>99:9:)7=8<7373&3?AC@BCC?A?,00;=00+////=??@=@AA>B@BA@99:88=CCAA:===@;;;?=>=D;;;==58789<<5;5:<>??@@@B7:;>=</<19188888(8=:;:1:<A9:9A>7856ABA.;8:8:2:58727;<;888-/-/5:=7868@AD9???>>>B???AAA88-,,2),,223336-;;==:>;;;
@ATNG8:00452:02752
GATTAGAGAGAGCTCTCTCATCGTACTCATTCGTTTCGGAAGAGACAGGTACGTTAATAGTTAATAGCGTACTTCTTTTTCTTGCTTTCGTGGTATTCTTGCTAGTTACACTAGCCATCCTTACTGCGCTTCGATTGTGTGCGTACTGCTGCAATATTGTTAACGTGAGTCTTGTAAAACCTTCTTTTTACGTTTACTCTCGTGTTAAAAATCTGAATTCTTCTAGAGTTCCTGATCTTCTGGTATACACACTCGCTCGCTACCATCGACGATAGAAGTCT
+
@:::CBCCBCBDC@ABDFCHFCCCCCBBAA?BCDD>BB?AABBBBBBA@CCBBA@D@CCBB?B?BBBDEDCAA7?>8;8'<=4;><A:AAAA8::A=@A???=>??499AABBBA?B??;?<A>>>;;;>=@@@@<>>=B===>>>>@B==<91///)/61669<>>>===A:<9::;-;7=8=>@@A.;;AAD6898===>?8818=<=/=;;;D>D>>>:?BBAA@B=B=>==?=<8<=<:>B:;;AAA>>>?B@@@BB@@<>:799----9770==><
@ATNG8:00494:02726
GATGGTAGCGCATATCAGCGCAGCCCAGAAGATCAGGAACTCTAGAAGAATTCAGATTTTTAACACGAGAGTAAACGTAAAAAGAAGGTTTTACAAGACTCACGTTAACAATATTGCAGCAGTACGCACACAATCGAAGCGCAGTAAGGATGGCTAGTGTAACTAGCAAGAATACCACGAAAGCAAGAAAAAGAAGTACGCTATTAACTATTAACGTACCTGTCTCTTCCGAAACGAATGAGTACTATGTAGAGCTCTATACTAATCGACGAATAGAAGTCT
+
CCCC@C<66@BC@BACCCECCCBAA<ACC@FCCCBB?B?BBCCCCC@CC?A?BCDCCCCC5C@BBCCCCFECCD=A@99999*9A=B;BBB9AACACABBCCCCC?B?BC?BBD?BCCAAACCDDCCABBCD?EECC@BBBABBAA?A@CBB@BBCDCDCC@CCCBBA@BA=?AA<?>?>>8?>>9>BBCB3BD@B999BBBBB?B?BBBB?B?BACCCABBBCBCC?C>CCG>CBA?BCCCCCCAAAAAAAACCCAABBBB@@<@B>==>>9555A8=;;;
@ATNG8:00495:02716
GTTGGTAGGAGACACGTCGCACACGTACTCATTCGTTTCGGAAGAGACAGGTACGTTAATAGTTAATAGCGTACTTCTTTTTCTTGCTTTCGTGGTATTCTTGCTAGTTACACTAGCCATCCTTACTGCGCTTCGATTGTGTGCGTACTGCTGCAATATTGTTAACGTGAGTCTTGTAAAACCTTCTTTTTACGTTTACTCTCGTGTTAAAATCTGAATTCTTCTAGAGTTCCTGATCTTTCTGGGGCGCTACAGTCTCTCTACCATCGTCCGACTAAAGTCT
+
@@=:9@@B?CDBBBBBBBBBCFCBBCBCBB;;:;CCC>CD@B@CCCCCBB@CECCB?B?AA@@=@?BCBAABCDA<88999$3318>BC<>FBA?B??:=B48:7BCC@AAABCCBB=><B;>;>EE?>=>=:>=;716///666=@A?<;:8885;:;:>><><>@=<;==//-/88::.:/8155555'57522'222255:==:/565&25556262775::::88859369:9///'-----&--.88<9=;99;;;<<?9>===@@<@@AA==2996/
@ATNG8:00475:02794
GATGGTAGTGTCATATGAGAGTGTGTACTCATTCGTTTCGGAAGAGACAGGTACGTTAATAGTTAATAGCGTACTTCTTTTTTCTTGCTTTCGTGGTATTCTTGCTAGTTACACTAGCCATCCTTACTGCGCTTCGATTGTGTGCGTACTGCTGCAATATTGTTAACGTGAGTCTTGTAAAACCTTCTTTTTACGTTTACTCTCGTGTTAAAAATCTGAATTCTTCTAGAGTTCCTGATCTTCTGGGATGTGTGCGCAGTGCCTACCATCGATTCCGGATAGTCT
+
555>466?ABCBCBBABBCCCKIAAABAA;9:=A@BB=BDGG@BCABBBB?BCCFD@DACCBB@BADBCBCBBBD@BBBBBB(BD>AADE>CBCD@BBC@CC8<;;BBE8;;AABBBB:9;D@B>BBDEBCCEACDCC?A@BBBAAABBBBBCCBA?;;;9;C@DAGD@A@AB00-00<@@)000<BABAB.;;AAA6;;@@B@AAAA@CDCC5IBAAA?C?;;9;AA@CAA5;7;AABDC>BA@@9@000AAADFB;<<;;50@@+00000@@D@C?BBBBCA@
@ATNG8:00460:02850
GATGGTAGGAGACACGTCGCACACGTACTCATTCGTTTCGGAAGAGACAGGTACGTTAATAGTTAATATCGTACTTCTTTTTCTTGCTTTCGTGGTATTCTTGCTAGTTACACTAGCCATCCTTACTGCGCTTCGATTGTGTGCGTACTGCCGCAATATTGTTAACGTGAGTCTTGTAAAACCTTCTTTTTACGTTTACTCTCGTGTTAAAAAATCTTGAATTCTTCTAGAGTTCCTGATCTTCTGGCGCTCTGTCACGTCTGCTACCATCGATCTTGGTAAGTCT
+
55:C7>@@;;94:;99?;49;;955<AB@BBB?BA@@;AB>B?;;;BBCC@CBA@@@D9;9;>9B>A@@?A::9A:<<>;<)=>8?A=?<>;;;*0-8377*/0/?8;5;;@88:BA:?>?8?;A??>?;==4=<>=5;:<<;<;<===::5;=?<;;;8=;3;5;><=<@;;938:;;:,95=7?>?::*88>AA7>;888>;:<:/86655#522+381718728;8;;>90727>@ABB998B@B?@@@9898;<AA>??@=<=3689:;=@<5>;:C@BBAB
@ATNG8:00474:02883
GATGGTAGGTGCACATGAGTGTATCCAGAAGATCAGGAACTCTAGAAGAATTCAGATTTTTAACACGAGAGTAAACGTAAAAAGAAGGTTTTACAAGACTCACGTTAACAATATTGCAGCAGTACGCACACAATCGAAGCGCAGTAAGGATGGCTAGTGTAACTAGCAAGAATACCACGAAGCAAGAAAAAGAAGTACGCTATTAACTATTAACGTACCTGTCTCTTCCGAAACGAATGAGTACTATGTAGAGCTCTATACTAATCGACGATAGAAGTCT
+
5549599939455559;<596@>==2944.4844492:7<<<66/9477)/*/9999999$/)599:>995555)5555555$5<7<5999+79:,//==<>0-.3:0--(///4::==>@AA?>@AB<<;B?BDEE?BAA@@BCB>B?B;;4;>@>@>@@:9944437:;998;.373;,33;6;>@@B1>>433/6///8948,22555:655<>@666>B?>??B::;G;;:;6;><@@:99>000//8-/////688>>6752252229994888=
@ATNG8:00494:02890
GATGGTAGTGTCATATGAGAGTGTGTACTCATTCGTTTCGGAAGAGACAGGTACGTTAATAGTTAATAGCGTACTTCTTTTTCTTTGCTTTCGTGGTATTCTTGCTAGTTACACTAGCCATCCTTACTGCGCTTCGATTGTGTGCGTACTGCTGCAATATTGTTAACGTGAGTCTTGTAAAACCTTCTTTTTACGTTTACTCTCGTGTTAAAAATCTGAATTCTTCTAGAGTTCCTGATCTTCTGGGTGTATCAGCGAGTATCTACCATCGACGATTAGAAGTCT
+
448C?BCCB==ABBB669>C969;@@:69C;;4;9;B=@@<?=@BBBBCA>@=@00,/3:;<C@C@BABAA000@;=;;;:'/0/(4<9<3;?BA=A@A=@C7;<BBCC?BBCBBBCC@CCC?C@C@AAAA;;9;ACC@EAAACCCCDBBBCCDDC@BBB@BB?B=@@BBBBCGC?B;;;;.;>C<@BLEE5CDDEC:;;B;;;DAAAADGJG5DBAAA<A=CBAGCDCCCCAC@DDBBCC@@@DF?DBBBCCEDBBBCCBCBBCCBCAA@BB:;;<@AC?BCCC
@ATNG8:00459:02933
GATGGTAGTGTGTCTCTGAGAGTAGTACTCATTCGTTTCGGAAGAGACATGTTACGTTAATAGTTAATAGCGTACTTCTTTTTCTTGCTTTCGTGGTATTCTTGCTAGTTACACTAGCCATCCTTACTGCGCTTCGATTGTGTGCGTACTGCTGCAATATTGTTAACGTGAGTCTTGTAAAACCTTCTTTTTACGTTTACTCTCGTGTTAAAATCTGAATTCTTCTAGAGTTCCTGATCTTCTGGACAGAGTGTGCAGATACTACCATCGATGGATCTGAGTCT
+
55;;8=9;5::?9;6@;ABB<>555<444>99.5:>:2<;294554;;=<0/)//::4<8<<?<6<8///8-///<6<<<<<+9;155;;19>?>8>=?;=@;9;9=>>=:;:@@@:;8;BB@CABCBBBBDE@CCBB9;<BBBCDBBBDIEDDCB?BBB?BB@B?BB@000???;A@@@@8><B499999'9<=@A=CCBBBCAAAA5;;;.;AA@@;@<AB>BBHBBBB?B@BBBHCCABCB@BC@AAA;;;A@ABAAACCEC?B@A@BBB?BBBDBDCCBB
@ATNG8:00486:02922
GATTAGCACGACACGACGATGTGTACTCATTCGTTTCGGAAGAGACAGGTACGTTTAATAGTTAATAGCGTACTTCTTTTTCTTGCTTTCGTGGTATTCTTGCTAGTTACACTAGCCATCCTTACTGCGCTTCGATTGTGTGCGTACTGCTGCAATATTGTTAACGTGAGTCTTGTAAAACCTTCTTTTTACGTTTACTCTCGTGTTAAAAATCTGAATTCGTCTAGAGTTCCTGATCTTCTGGCTCTCGTAGACAGATACTACCATCGACGATAGAAGTCT
+
:8<7555<@669C<BBB;66<<<<>@@CCC=A9994;B?C@BAACDDE@CC@;;;,::??>@9@:BBBBBAAAC@CBBBB2A@8????3???B@BDD@BB599ABBB?CABBBBAA=A=B<?<?A??>???<A@>>7:9?<9:;@@@@@@>>>>=>>=;@@=B<??????AAA<>>???3?;>;>@@@@/?>>==1;88888?=>>=BBBD/AA@@@=A=BB:;:A???@:=:=A888A7;;><@>>>B??;;;=?;;;?AA;;5;;;;>===;;:<9:9:=
@ATNG8:00480:02993
TATGGTAGTGTCAGTGCGCGTCGTCCAGAAGATCAGGAACTCTAGAAGAATTCAGATTTTTAACACGAGAGTAAACGTAAAAAGAAGGTTTTACAAGACTCACGTTAACAATATTGCAGCAGTACGCACACAATCGAAGCGCAGTAAGGATGGCTAGTGTAACTAGCAAGAATACCACGAAAGCAAGAAAAAGAAGTACGCTATTAACTATTAACGTACCTGTCTCTTCCGAAACGAATGAGTACGAGAGAGCACACGTGTCTACCATCGACGAATAGAAGTCT
+
//4429444:55566599<55544:5<=>???;BBB8@?ABDCCCC@CC@C?ADA9::::*:>CCCCDCCDBBA:?@:;;;;*;G@D@BBB:B@@=@DAAACCBB?B@BC?BBD?BBAABCGCCCCBBCCCC?BBBC?BAAABBBB?C@CAA>BBCCCCCB@BBBBBB>AB>BBB>@?AA?198>9>ACCC3CD@C???BAAAD<?<?@@@;>;>ACCBBDCBBBCC@E?BBC=BCC@AAAABBBCCCBBAAAADCBBBBBBBBB?BBBBABBB?CCAC=A==>
@ATNG8:00485:02981
GATGGTAGTATCTGTCTACGAGAGCCAGAAGATCAGGAACTCTAGAAGAATTCAGATTTTTAACACGAGAGTAAACGTAAAAAGAAGGTTTTACAAGACTCACGTTAACAATATTGCAGCAGTACGCACACAATCGAAGCGCAGTAAGGATGGCTAGTGTAACTAGCAAGAATACCACGAAAGCAAGAAAAAAGAAGTACGCTATTAACTATTAACGTACCTGTCTCTTCCGAAACGAATGAGTACTACTCTCAGAGACACACTACATTGACGAATAGAAGTCT
+
<=>@<BCCB666CBC?CCCBB@@9;44:=8559@>>8:7:::===>:==4444@AEEDDD2C?BBB??@BBBCE<??@@=>>,??<>=@@@9BBB@ACAAEDCCC@B@BB@EBB@CBCEEBBBCBBBB;;;@=;;;A=@BCCDBCC?@?@00+0@B000CC698B?>??B?<@@=0/0@@@7=>>;::::9:%:?9=?=?A@?AC;>;;5665A:=>BBA=?>>??>?;>;888-3771899CBBBBBBBA@?>>977?AA?>:<;65.57<<A;?===9<;;=
@ATNG8:00488:02993
GATGGTAGCGCGACGAGCGTAGACCCAGAAGATCAGGAACTCTAGAAGAATTCAGATTTTTAACACGAGAGTAAACGTAAAAAGAAGGTTTTACAAGACTCACGTTAACAATATTGCAGCATTACGCACACAATCGAAGCGCAGTAAGGATGGCTAGTGTAACTAGCAAGAATACCACGAAAGCAAGAAAAAGAAGTACGCTATTAACTATTAACGTACCTGTCTCTTCCGAAACGAATGAGTACTATGTAGAGCTCTATACTATCGACGAATAGAAGTCT
+
@;CC@BBBBBBBCCDCCCCCCDCCB=@AA@ACBCBB?B@BBBCBA@<@>-0+0=>=>?@?.;6;A@>>?CCCDD:?>;;;;;*;A=@@CEC<CCCACCCCCCDCD?A?;;7;BB>@A@?@@>=A?AABA@BB@BCCM?@@BDDBBB?C@CBC?BBBC9;:C>AABCBB?BC?BBB@AAACC>AA@;9::99(9=9<9:9<>A:859??@:92949?@AA>B?:9:>>:=:=>>3>00)0::<=?@@AABBBCCGCBCAA@BABBBBBBABB@CCBB?BC??
@ATNG8:00486:03025
GATGGTAGCTATACGTATATCTATGTACTCATTCGTTTCGGAAGAGACATGTACGTTAATAGTTAATAGCGTACTTCTTTTTCTTGCTTTCGTGGTATTCTTGCTAGTACACTAGCCATCCTTACTGCGCTTCGATTGTGTGCGTACTGCTGCAATATTGTTAACGTGAGTCTTGTAAAACCTTCTTTTACGTTTACTCTCGTGTTAAAATCTGATTCTTCTAGAGTTCCTGATCTTCTGGTCTACTACACTGTACTCTACCATCGACGATTAGAAGTCT
+
A<AC@CCCCCCBCCCDCCCA@ACBBBCBCFA?;?9:;/;B=A?CDDECCBBBBCBC@C@BBBB?C?CCCABCCCC=:;:::*;A=AABA7;;BD>BCC@CC?BBCCCCCBBBCCCFACCC@B@CCBBBBBB?AACDACCCCABBFCBBBBCBBC@DBB?BC@D?BBCCBBBCD=?;;;;.;=@;:;::-<AAAD=@@@@BCC@AA=ABB9CCCCBB?AB?BCCCDDD@C@BBBDDD@?@@@CBBBCCCCCBCCCDDBCCDD@BBBBB?:;;<AACBDDDB
@ATNG8:00487:03010
GATTAGTATAGAGCTCTACATAGTACTCATTCGTTTCGGAAGAGACAGGTACGTTAATAGTTAATAGCGTACTTCTTTTTCTTGCTTTCGTGGTATTCTTGCTAGTTACACTAGCCATCCTTACTGCGCTTCGATTGTGTGCGTACTGCTGCAATATTGTTAACGTGAGTCTTGTAAAACCTTCTTTTTACGTTTACTCTCGTGTTAAAATCTTGAATTCTTACTAGAGTTCCTGATCTTCTGGTGAGATATGCATGATGCTACCATCGACGAATAGAAGTCT
+
///6<ABBB::;A@?B@D99:99C>;>B@@<@BCC>BB@B@ECBCB:98;BAAA@B?AA@A>A@CFEABAA:A9:9:9:$:=8@===8?7736BBB>AC?9999CC@CBCAAA?><=<=:>:>A=::;==;==>@:>=?B@?>>>A@@@A>>>188;:>=8=:>ABBB====7::9<=-<9>:88888(8>@@@:AA?;;;>>881/66-7//+/749477,//8889;=:=<A>>A>@99::;:::@@@@@A???AAA@@@AA9<=AA@@@A<@@::5:=?<
@ATNG8:00450:03101
GATAGTATCTGTCTACGAGAGCCAGAAGATCAGGAACTCTAGAAGAATTCAGTTTTTTAACACGAGAGTAGACGTAAAAAGAAGGTTTTACAAGACTCACGTTAACAATATTGCAGCAGTACGCACACAATCGAAGCGCAGTAAGGATGGCTAGTGTAACTAGCAAGAATACCACGAAAGCAAGAAAAAGAAGTACGCTATTAACTATTAACGTACCTGTCTCTTCCGAAACGAATGAGTACTGTATCTATGTGTGCGCTACCATCGACGAATAGAAGTCT
+
:88BAB;99@==@CCCDEFCCC@DCC@BABAAA=A?AAB99;??CC?B?BBBCCCEE)B>ABBCCEECDCBBBCAAABB5BC@F@BBC;CCC?BBBBABB@@;@@@@=@DD?BBBABBDDDDCCCCCBB?CCCC?BABBCCBB?B@D???@ECCCACC@CBB@AA?BB@CBB>?>AAA=999:<@@@@2@D@BBABBB?>>9=:=AAB:>:>?BCC@BCA@@BB@B?BBD>BBB?BBBBBBBBBCCBBB@AABCABB>>?BB?@BBC>?>A=AAAB=A=;;
@ATNG8:00459:03097
GATGGTAGCGCGACGAGCGTAGACCCAGAAGATCAGGAACTCTAGAAGAATTCAGATTTTTAACACGAGAGTAAACGTAAAAGAAGGTTTTACAAGACTCACGTTAACAATATTGCAGCAGTACGCACACAATCGAAGCGCAGTAAGGATGGCTAGTGTAACTAGCAAGAATACCACGAAAGCAAGAAAAAGAAGTACGCTATTAACTATTAACGTACCTGTCTCTTCCGAAACGAATGAGTACTACTCTCAGAGACACACTACCATCGTCCTTCTGAGTCT
+
455=.45AAAB@AACCGICCBD@@@;@BB@B@@;;;=@7;:AA@AB>BC@B?A@=98999'78<<373;>;88;377;;::*5?8>.555&55929<BC;;9?B;A>;<7;A@49;?9;;AA@?@@@BBBC89;::?A@?A@BAD>B>A?@;@AABBAAA>BB@A?C=99499:<B?999,998/8<<<<.;?;@858@CAAA:=:;9;;0818;@@@@BB:99<=17387>69=848:9;<=@@@BBBBBACCA@@?<=>>97.2-,,,,,2(,,2-..68
@ATNG8:00521:02608
GATCTCGCTGATGATATCTCCAGAAGATCAGGAACTCTAGAAGAATTCAGATTTTTAACACGAGAGTAAACGTAAAAAGAAGGTTTTACAAGACTCACGTTAACAATATTGCAGCAGTACGCACACAATCGAAGCGCAGTAAGGATGGCTAGTGTAACTAGCAAGAATACCACGAAAGCAAGAAAAAAGAAGTACGCTATTAACTATTAACGTACCTGTCTCTTCCGAAACGAATGAGTACTACTCTCAGAGACACACTACCATCGACGAATAGAAGTCT
+
55<AAABCBBBECDDCBBBC?CCCACBBCAA?AADBBBBBB@DD@C@CBBAAAAA3B?BBBBBBBBBBA8??;;;;;*;B>B5;;;*:B@>CBBCCFCA@?A@CC>B@A>@CCCBBBBCCCDBBBAB=A:;;<@@@@BB;:8;?BAA=A@@BBBCC@CBBCCC@AA=???3::===,99>;999999%9><>878BBC=>:>=?ABA=@<;;@BB?BBBAACA>@>@AA;@@@=ABBCCCCCCCBCABABBBBBAA@AA?;6;B:9:://+/::<7====
@ATNG8:00510:02616
GATGGTAGATATATGCACGCTCTACCAGAAGATCAGGAACTCTAGAAGAATTCAGATTTTTAACACGAGAGTAAACGTAAAAAGAAGGTTTTACAAGACTCACGTTAACAATATTGCAGCAGTACGCACACAATCGAAGCGCAGTAAGGATGGCTAGTGTAACTAGCAAGAATACACGAAAGCAAGAAAAAAGAAGTACGCTATTAACTATTAACGTACCTGTCTCTTCCGAAACGAATGAGTACTGTATCTATGTGTGCGCTACCATCGACTAATAGAAGTCT
+
:;<B:BCBBCCBBBBCDCCCCGCAA?ACC@BCBCBB?B@CBBBABD?CC?C@@AABBBBB1B?DBB@BBBC>>>:>AABGGD5BB?B?CCD;BBC@DBBBCCC999;@BC?BBC@CBCABBCDDCDBBBDDD@BAAA?CBBBBB@?<A@D@@?@CCECCCC?CBDAA??BD@BB999>==7===;999999%9@;@99:BCDCC>B??@@@<@<AACCC@CBCCABB=@=A@?9A::8:CCCCCCCCBBBBBBBBCCBBBBBBAA>ABAA@???=A?AA=A===
@ATNG8:00527:02652
GTGGTAGAGTACAGTGTAGTAGACCAGAAGATCAGGAACTCTAGAAGAATTCAGATTTTTAACACGAGAGTAAACGTAAAAAGAAGGTTTTACAAGACTCACGTTAACAATATTGCAGCAGTACGCACACAATCGAAGCGCAGTAAGGATGGCTAGTGTAACTAGCAAGAATACCACGAAAGCAAGAAAAAGAAGTACGCTATTAACTATTAACGTACCTGTCTCTTCCGAAACGAATGAGTACGTGTGACGTACGTGAGCTACCATCGACGAATAGAAGTCT
+
<;;7;;;;?BAB@AAAA@BCBCCC@@@AACB>??;9=8=@@9;:?;>A;?499=<7;;;.=;ABBBBBBA@AA;??ACGEL5CB?CGFEH<BBC@CDCBBDDBB>A>@B?BCD@CBBBBBDDBCDEECCCC@BCBBAEBBBB@@@;A>A@@=@BBCCCBB?BCC@??@CE@999;??@@A9???<@@@AA2AA@???BBB?BB<A=@>88185:=BBB@CCA@@CC>?>?CF>CBB?BBBBBBCBBBBBCCCBBB???BBBBBB?99:??ACC?BBBB?BAAA
@ATNG8:00544:02623
GATGGTAGTAGTACACTAGTCATACCAGAAGATCAGGAACTCTAGAAGAATTCAGATTTTTAACACGAGAGTAAACGTAAAATGAAGGTTTTACAAGACTCACGTTAACAATATTTGCAGCAGTACGCACACAATCGAAGCGCAGTAAGGATGGCTAGTGTAACTAGCAAGAATACCACGAAAAGCAAGAAAAAAGAAGTACGCTATTAACTATTAACGTACCTGTCTCTTCCGAAACGAATGAGTACGATGAGAGAGCTCTCTCTACCATCGATTACCTCCGAGTCT
+
555:5::;D???@>>CCCCDCB;:;=@@>?=BBB;;9;?DEBBCCC?BC<@<@@@???>=,<:@?999BCB?AA:@?AAAC7@@A=A<@A@0@@A=AB::9BB@@>A?CC>A;;;,9@@>@BCCCBBBBDCCB@BCCC@CCBBB>>??B?BAA>ACBB@A??<?ABAAA=?;5;=>,00@@@@5>;?:?@@@AA(@=:8/./3357515.2288/50225<@7@;;><<@:<6000+/00*0;;@AA@@;0//==;=83338;>?=7725853--(-2,--(-77355
@ATNG8:00540:02707
GATGGTAGCTCGCTGATGATATCCCCAGAAGCATCAGGAACTCTAGAAGAATTCAGATTTTTAACACGAGAGTAAACGTAAAAAGAAGGTTTTACAAGACTCACGTTAACAATATTGCAGCAGTACGCACACAATCGAAGCGCAGTAAGGATGGCTAGTGTAACTAGCAAGAATACCACGAAAGCAAGAAAAAGAAGTACGCTATTAACTATTAACGTACCTGTCTCTTCCGAAACGAATGAGTACGAGAGTCAGAGCAGAGCTACCATCGATCTTGGTAAGTCT
+
//??-//8=<555;9555<<>>>AA1;;<:555=;;98<699;555:9<<2505:555><>)<6::::=99999803349444$44.59?@@0>>D@BA:;:A>@A=A>AB?BCC=A@CBCCKDECDCCBBB@;>>00,0>>>@DBB?B>B@@=@BBCCCCB@BBB??@@BB?????BB???8?@@=ABBBC3BB?B???BA==?5:5;@>>9=:=>BCC@CCCBAA@:;6;;=5=00,0;;@BBBBBBBBBDBBBBCCCABBBCA=A>>>ABB>081880;ABB
@ATNG8:00544:02730
GATGGTAGTGTGTCTCTGAGAGTAGTACTCATTCGTTTCGGAAGAGACAGGTACGTTAATAGTTAATAGCGTACTTCTTTTTCTTGCTTTCGTGGTATTCTTGCTATTTACACTAGCCATCCTTACTCGCGCTTCGATTGTGTGCGTACTGCTGCAATATTGTTAACGTGAGTCTTGTAAAACCTCTTTTTACGTTTTACTCTCTGTTTAAAAATCTGAATTCTTCTAGAGTTCCTGATCTTCTGGTCTACTACACTGTACTCTACCATCGACTAATAGTAAGTCTA
+
///72778:>>666;999666<<=??666>6546>>>4<<.4.444499;7<<=?@<@<===?<>:@666<C>>>9@;>?>+?C?;;>B8?///)//-366(///7;;39554;8883833-/368------,(////(///59999::8888://)/994794949;9:;<<<<8=////&/)//////$/:5555&5<<:;;////)/;;;$//555.5.5949;55555./)//////)//:.55955555599556;665<<5<<544;9838844/1766--
@ATNG8:00548:02734
GATGGGTAGTGTCAGTGCGCGTCGTCCAGAAGATCAGGAACTCTAGAAGAATTCAGATTTTTAACACGAGAGTAAACGTAAAAAGAAGGTTTTACAAGACTCACGTTAACAATATTGCAGCAGTACGCACACAATCGAAGCGCAGTAAGGATGGCTAGTGTAACTAGCAAGAATACCACGAAAAGCAAGAAAAAGAAGTACGCTATTAAACTATTAACGTACCTGTCTCTTCCGAAACGAATGAGTACACATCGTCGTGTCGTGCTATCGACGAATAGAAGTCT
+
CCCCC=CCBB@CDDCCCCDCCCBCAA?ACFAFCCCAA=B?BBEGCCC?BC?B?BCBAAAAA2C>ABBBBBCD99949@ABCCC5BB@B@CCC<CCDACBCBCBAAB=@=AD?BBC@DCAABCCCCCCB@AA:92:@::6;AA@CEAA?B@DDC@CBBBCDCC>AACBCC@A@;@@@9==9999+9<=;@BBAB3??;?BAACA>==088)8==>1838>BDC@BCAAAAA696:=?9>@@;???AABBBBBBABABBBBBBBBCDCDCBBBABB?AABB@C?;;
@ATNG8:00505:02887
GATGGTAGAGTACAGTGTAGTAGACCAGAAGATCAGGAACTCTTAGAAGAATTCAGATTTTTAACACGAGAGTAAACGTTAAAAAAGAAGGTTTTACAAGGACTCACGTTAACAATATTTGCAGCAGTACGCACACAATCGAAGCGCAGTAAGGATGGCTAGTGTAACTTAGCAAGAATACCCACGAAGCCAAGAAAAAGTTAGTACGCTATTAAACTATTAACGTACCTGTCTCTTCCGAAACGAATGAGTACATGAGATATATCGACGAATAGAAGCTCT
+
///0)/9=9>;;;=;@;;;;<>CC>9;;=8954999.4.4444.38;533-323348<==>+:689/////6857////)/////#//)/3999+9::)/)/77755//)/)//)/988///5455<665;;=555=054545:444448:-5.444.4444:7//)/8377:<8;;8=<<=29933,33,3177777'33,3;;///..33.33'....(.688?<>888///8:6<8;:91337187388<;3333337787:::999=::::@9000@@
@ATNG8:00536:02917
GATGTAGACACGTGTGCTCTCTCGTACTCATTCGTTTCGGAAGAGACAGGTACGTTAATAGTTAATAGCGTACTTCTTTTTCTTGCTTCGTGGTATTTCTTGCTTAGTTACACTAGCCATCCTTACTGCGCTTCGATTGTGTGCGTACTGCTGCAATATTGTTAACGTGAGTCTTGTAAAACCTTCTTTTTACGTTTACTCTCGTGTTAAAAATCTGAATTCTTCTAGAGTTCCTGATCTTCTGGTATGACTAGTGTACTACTACCATCGACGAATAGAAGTCT
+
=:9::::<<<;;;;;;;>>=<<<<655;95515<>@8@C?B;>><8988.44433-32334;7;7<;8=8:::=8BBCCC2=@<;00,/88?/9337(791773,337,337799550222385::<775;75>:?@:=>?=<<>?@>>>@;;;=8888:>?5;6;;;>>>===59::9:,77?<@AAAA.;:?>@6;;@@BBA888:>DDD/@<<;?9>;AA<A>>>;:;>H>>>>@;:5;>=:>A@@>>>;;;AAAA>>><<;3:9::=:;;5;==?>>>=A
@ATNG8:00537:03008
GATGGTAGCGCATATCAGCGCAGCCCAGAAGATCAGGAACTCTAGAAGAATTCAGATTTTTAACACGAGAGTAAACGTAAAAGAAGGTTTTACAAGACTCACGTTAACAATATTGCAGCAGTACGCACACAATCGAAGCGCAGTAAGGATGGCTAGTGTAACTAGCAAGAATACCACGGAAAGCAAGAAAAAGAAGTACGCTATTAACTATTAACGTACCTGTCTCTTCCGAAACGAATGAGTACTATGTAGAGCTCTATACTACCATCGATTCCGGATAGTCT
+
/;::)///////5956=@BA;;;BD<BBC?BBBBCFGG?BBB@@>A>A@<?9=@C;;;;;':9=9:966B><<@4@<:9;:.5>2:299=+=996;<565;<<@>B?BB=@?A>@@@:;;:@?A:99CBBCABCBB@BAABDB=C?A=B9;49B@BBBAE@AA@;;;5:;;<::6:0/)/;.6:80/7ABB3BC@C???CBBAB?B?BBCC>=:=?BBBACCCCCDD?B?BBD>BAC?@@?CDCB????@BACCAAACCCBBBBB?>>@@BA6868=>@@CAAA
@ATNG8:00539:02980
TATGTAGCACGAGTCACTCATATCCAGAAGATCAGGAACTCTAGAAGAATTCAGATTTTTAACACGAGAGTAAACGTAAAAAGAAGGTTTTACAAGACTCACGTTAACAATATTGCAGCAGTACGCACACAATCGAAGCGCAGTAAGGATGGCTAGTGTAACTAGCAAGAATACCACGAAAGCAAGAAAAAGAAGTACGCTATTAACTATTAACGTACCTGTCTCTTCCGAAACGAATGAGTCGATGAGAGAGCTCTCTCTACCATCGACGAATAGAAGTCT
+
4899445:<;:;BAACA;;9====6><B?AAA@??=?=@?>@>00+0>+0+/;;//0/0$04@BBBB;:;AAA8?>:;:::':=8=>AA@9BDF@CCBBBBBBC?B?BC?BBB?BCBBBBCCBBCCCBBBB?BCBA>AABBBCBA?BAA@@???@@??@A>AACCCC?BB@B>>;>@?@A;@99399999(9@<@=;;;@@@A<@<>>;;59;>;CBB@CA@@DDE@C@CCC>A@A?CCB?@AAAAAA@@A@?????>BBBBC@?@?AA@??;?A=>:==A>
@ATNG8:00544:02977
GATTAGGCGAGCGTCTGAGAGGTACTCATTCGTTTCGGAAGAGACAGGTACGTTAATAGTTAATAGCGTACTTCTTTTTCTTGCTTTCGTGGTATTCTTGCTAGTTACACTAGCCATCCTTACTGCGCTTCGATTGTGTGCGTACTGCTGCAATATTGTTAACGTGAGTCTTGTAAAACCTTCTTTTTACGTTTACTCTCGTGTTAAAAATCTGAATTCTTCTAGAGTTCCTGATCTTCTGGATACACTCATGTGCACCTACCATCGACGAATAGAAGTCT
+
9;<6<B@CCGBBCCCCFBBBC?CB@@@?@<@ABD>CB?B?BBBBCCD@CCBBB?C@CCCC@C@CCGDBBACC?CCFDD1:94;@@@;ABBC?CCC@BE?AACCBCAAAABBBDC@CCC@B@BBBBCC@@?@CCC?CCCCCBBBDCCCDC@AA@EBB?AB@C?BBBCCCDDDACBBCB;A=B;:::;;*;BCCC>BBCCCAA;;;=BAAB2AAABB@B?CC@BCCBBAA@B@ABBBCH?CBCACCCCCBCCCCBABACA?A@@<@A@AA@??=?BCC?BCBB
@ATNG8:00504:03021
GATGGTAGAGAGACTGTAGCGCACCCAGAAGATCAGGAACTCTAGAAGAATTCAGATTTTTAACACGAGAGTAAACGTAAAAGAAGGTTTTACAAGACTCACGTTAACAATATTGCAGCAGTACGCACACAATCGAAGCGCAGTAAGGATGGCTAGTGTAACTAGCAAGAATACCACGAAAGCAAGAAAAAGAAGTACGCTATTAACTATTAACGTACCTGTCTCTTCCGAAACGAATGAGTACTATGTAGAGCTCTATACTAATCGACGAATAGAAGTCT
+
C;;E?BBBCCCCCBBBCCCCCD@@@=@BB?BBBBAB<?>@CCBBBA?BD?B>A?=77777(9;>ABBBBCCBBB>B?>>>=3A@<@4;;;*;?A;@CCCDDBBA@C@CC@BBB?BBBBBCCCC@DDFDBBA<AC@@<ABAAAA997;@CCC?BBCDBCCC?ACCBBB?@?:@993:===?8?==<::::9(9@;@AABB@BAA<?:?AAD:=9=@BBC@BBA@@@?;?=@@@:@BB@BABCCDBAAABACAAACC???A@@@>9>AA@@>A;>?@D;>;::
@ATNG8:00533:03038
GATGGTAGCGCATATCAGCGCAGCCCAGAAGATCAGGAACTCTAGAAGAATTCAGATTTTTAACACGAGAGTAAACGTAAAAAGAAGGTTTTACAAGACTCACGTTAACAATATTGCAGCAGTACGCACACAATCGAAGCGCAGTAAGGATGGCTAGTGTAACTAGCAAGAATACCACGAAAGCAAGAAAAAGAAGTACGCTATTAACTATTAACGTACCTGTCTCTTCCGAAACGAATGAGTACTATGTAGAGCTCTATACTAATCGACGAATAGAAGTCT
+
>@00+/5>@CBBBBBBAABBABBFI?HCC?BAA;;;>A>AAA@AAB?AA=@>>??AABBB3CACBBCFJGECDC;B;:;;;;*;9452995&5>>8?A>AEDBBC@B?CC@BBC>AAAAABBBCDCCCCCCCAEDCC@CBBBBCCC<@>@:98;CBBBDDD?BBCBBB?BC@ABA<??CCA8?7818<<==1>D@DBAABBBBB@B?BBBB?B>?@CCB@@@@BBCC?B?BCC=CCC?CCBCCBBBA@BB@BAAACCBBBBC??<@?@D@>>:=?==8>===
@ATNG8:00534:03050
GATGGTAGTGCGTGAGAGATAGACCCAGAAGATCAGGAACTCTAGAAGAATTCAGATTTTTAACACGAGAGTAAACGTAAAAAGAAGGTTTTACTAGACTCACGTTAACAATATTGCAGCAGTACGCACACAATCGAAGCGCAGTAAGGATGGCTAGTGTAACTAGCAAGAATACCACGAAAGCAAGAAAAAGAAGTACGCTATTAACTATTAACGTACCTGTCTCTTCCGAAACGAATGAGTACACATCGTCGTGTCGTGCTACCATCGACGATTAGAAGTCT
+
A<AB>ABBBBCDCCCCGHGICCBA@6;@B9?>@D;;7;>ABA::5949;499?A>::;<<+;7ABCBBBBB@??6>@;;:;;':=;;;@@A9ABEDCCCFCCBBB@D@CCACCC;=;BBBCCGCDCCCBCCE@BBBB@BBCCBCBB@B?A::7:AB@AABC?BBBBBB?9959BB=AAA@@;@995:CCCC3B@<;;;@>=<BD5868AAB=A=A@CBB?B;;;BBB@C@CCC>;;;??@?ABBBCBC@??BBCBAACC@??BBB@BCBBAAA@@6;;A<?=?=
@ATNG8:00539:03069
GATGGTAGCTATACGTATATCTATGTACTCATTCGTTTCGGAAGAGACAGGTACGTTAATAGTTAATAGCGTACTTCTTTTTCTTGCTTTCGTGGTATTCTTGCTAGTTACACTAGCCATCCTTACTGCGCTTCGATTGTGTGCGTACTGCTGCAATATTGTTAACGTGAGTCTTGTAAAACCTTCTTTTTACGTTTACTCTCGTGTTAAAAATCTGAATTCTTCTAGAGTTCCTGATCTTCTGGGTGTATCAGCGAGTATCTATCGACGAATAGAAGTCT
+
956C@BBCAABBCCCCCAAAECCBAA@@CGCC@BCBD>BB=B?CCCCCCC?CCCBC?C?BABC@C?CAAABCCBB?ACDDE3BA<@???7?CCB@CCC?A@599ABBC?AABBCCB>9>>@:?:=@>>>====BAA?065@999=??>>>A;;;>=>>><>><>=AABDCC@@@=A@@@@5@>K>>====+<<;;:1;>=888>==<5;;;:.9AA@@;@=CA<BB@@===<@<@@=>>A;@<<<6<<=AAAAABAB666=///::9=@@@<;;;A<A>=>
@ATNG8:00515:03135
GATTAGTGTGTCTCTGAGAGTAGTACTCATTCGTTTCGGAAGAGACAGGTACGTTTAATAGTTAATAGCGTAACTTCTTTTTCTTTGCTTTCGTGGTATTCTTGCTAGTTACACTAGCCATCCTTACTGCGCTTCGATTGTGTGCGTACTGCTGCAATATTGTTAACGTGAGTCTTGTAAAAACCTTCTTTTTACGTTTACTCTCGTGTTAAAAATCTGAATTCTTCTAGAAGTTCCTGATCTTCTGGATAGCGACGCGATATACTACCATCGACGAATAGAAGTCT
+
///+/@BBBC@@@@<@<;99:9>@??>;;:.43880:>7;7;>>=AAC<;;;;55)575555.56555;6667;;7<;@??+;;;3;9==4669<5:50*/9)////9;8<<<>@>;>5;9>;?:B?BAA@A@;@A;;6;CA@AA@@BBBABBA@@<;;;=AA=A<@@B;;:@@><?59999':;@299@@@.99CBD8A9:9=5595;.5555$55555.57;945///0)/;7:498>=<<265=4=?999>>999>>>@@@?@::6:BA?CB??<?BBC?BC??
@ATNG8:00544:03148
GATGGTAGTACATGATAGACGACACCAGAAGATCAGGAACTCTAGAAGAATTCAGATTTTTAACACGAGAGTAAACGTAAAAAGAAGGTTTTACAAGACTCACGTTAACAATATTGCAGCAGTACGCACACAATCGAAGCGCAGTAAGGATGGCTAGTGTAACTAGCAAGAATACCACGAAAGCAAGAAAAAGAAGTACGCTATTAACTATTAACGTACCTGTCTCTTCCGAAACGAATGAGTACTATGTAGAGCTCTATACTAATCGACGAATAGAAGTCT
+
CCBB?BCDCC>C99;CBBBC:;;ECAEGGAECCDBB@B@CCCBBBD@CB>B?BBBCCDCC5C@CBCACCCCBBB=BD99999*;A>A4;;;4;FGACBBCCCEAA?A@BC?CBB@BBBBBBABCCBBBBBBCAECCC@BBBBDDCC?CACBB?BCCCCCBC@CCDBBB?CB@AA@<@@???9>>>=ABDDD2BB?CA@ABBBBB?B?BCCB;@<@ABBBADBBBCEE@C@CCC=BBB?BBBBCBBAAABBBBBACCCCAAABBB>>=<<@992887<8?9::
@ATNG8:00504:03194
GATGGTAGTGTCAGTGCGCGTCGTCCAGAAGATCAGGAACTCTAGAAGAATTCAGATTTTTAACACGAGAGTAAACGTAAAAAGAAGGTTTTACAAGACTCACGTTAACAATATTGCAGCAGTACGCACACAATCGAAGCGCAGTAAGGATGGCTAGTGTAACTAGCAAGAATACCACGAAAGCAAGAAAAAGAAGTACGCTATTAACTATTAACGTACCTGTCTCTTCCGAAACGAATGAGTACTATAGACTATCTGAGACTGCCAAGGCACACAGGGGATAGG
+
@<AD@CBCBBBBDDBBBCCAAABDD@CCC@CCCCBB<A<@BBACCC?AC?C?BBB@@@@@2A@CCA?ABCBAA@:?>:::::.;A>E4;;;.;CC?CBBCCCDBB?B@DDAEAA>B@DBCBBCCCCCCBCCC?CA@A>@??>AB>?<??C??>@BCCCCCC?CCCBBB>BB>BBB>AABBB>BBA?@@???1@?<@@>>>BA98584;<=@9<7<@BBB?BAAABCC@B>ACE>B??=?AABBBCCCCCAAAABABBC???BBBB?A?C?CAA@ACAAA9???AB
@ATNG8:00529:03175
GATGGTAGACATATCGTACTCTCTGTACTCAATTCGTTTCGGTAGAGACAGGTACGTTAATAGTTAATAGCGTACTTCTTTTTCTTGCTTTCGTGGTATTCTTGCTAGTTACACTAGCCATCCTTACTGCGCTTCGATTGTGTGCGTACTGCTGCAATATTGTTAACGTGAGTCTTGTAAAACCTTCTTTTTACGTTTACTCTCGTGTAAAAATCTGAATTCTTCTAGAGTTCCTGATCTTCTGGGTGCGCTACAGTCTCTCTACCATCGAGAATAGAAACGTCCTTATTCAT
+
C>CD@BBBBBBAAACBBBCBBA@@@CCBCA@>@@;;5<244059::;<A::58AA@@?A99898274:@A>;;833.39;;;+5505566/63736@??;??8777<:9499755:;=7898)/*/==ABB>>;>ABB;;;;;;==>@@@A?==8818:;:>?;?<???:;999=8<BADF6A8=788888(76333-36----33578?>?.:;;<A8<6::5;;:7---+-+-6:AAA<====1//-33,--6333999=>:949:77<77258677-33--)--32,365
@ATNG8:00566:02584
GATGGTAGCGCGACGAGCGTAGACCCAGAAGATCAGGAACTCTAGAAGAATTCAGATTTTTAACACGAGAGTAAACGTAAAAAGAAGGTTTTACAAGACTCACGTTAACAATATTGCAGCAGTACGCACACAATCGAAGCGCAGTAAGGATGGCTAGTGTAACTAGCAAGAATACCACGAAAGCAAGAAAAAGAAGTACGCTATTAACTATTAACGTACCTGTCTCTTCCGAAACGAATGTGTACTATGTAGAGCTCTATACTATCGACGAATAGAAGTCT
+
>;>A?BDBBBBBBBCBCCCCCBCCC>BCCACCCCDC?C@BBCBCBB?BB>B>BBBACCCC2A?A@AABBBC<<<7;=>BCDC5CDAG>BBB7BAA=BCCCBBC@@>@@BB?CCC?AABBBBCCCGDBBBCCB?BBBB?CACCCCAA>B@CBB@BCCBBACC@CAAACC?CC?CBB=@@999+8<;8>ABBB3BB?C@??CD>>>;?<?BBB:>:>ABBB@CCCCC@@>??ACA=D9:9:CCBBABBCCCCCCCBBAAAA@>>===@?????<>>>B<>===
@ATNG8:00571:02764
GATGGTAGCGCACACATAGATACAGTACTCATTCGTTTCGGAAGAGACAGGTACGTTAATAGTTAATAGCGTACTTCTTTTTCTTGCTTTCGTGGTATTCTTGCTAGTTACACTAGCCATCCTTACTGCGCTTCGATTGTGTGCGTACTGCTGCAATATTGTTAACGTGAGTCTTGTAAAACCTTCTTTTTACGTTTACTCTCGTGTTAAAAATCTGAATTCTTCTAGAGTTCCTGATCTTCTGGATAGCGACGCGATATACTAATCGACGAATAGAAGTCT
+
0///)/444ABB@AAAABBA>?>??;B@AA;;69AAC>CC?D@:96>??@9;;>>@;@:==<;7@8955=;;:>=8<<<<<';A6::CD>DDBB=B9;56B<9:9B9:6:BBBCCBB@BBA8;7;BBBBCBDADCCD>BBBBDDCBBBBBCCDA@>@CC?CC@B?BCC;;;CBC@BBCCB:C@A=;;;;;*;ABBC>CCCCCCC;<;5;;;;*;BCAA7<8;B>BBCBBBE?C?BCCCCC@CBC@BBBB>>AA000>><<@A@@=AEBAACC?AABB?CC@?
@ATNG8:00578:02765
GATGGTAGCGCATATCAGCGCAGCCCAGAAGATCAGGAACTCTAGAAGAATTCAGATTTTTAACACGAGAGTAAACGTAAAAAGAAGGTTTTACAAGACTCACGTTAACAATATTGCAGCAGTACGCACACAATCGAAGCGCAGTAAGGATGGCTAGTGTAACTAGCAAGAATACCACGAAAGCAAGAAAAAGAAGTACGCTATTAACTATTAACGTACCTGTCTCTTCCGAAACGAATGAGTACTATGTAGAGCTCTATACTACATCGACGAATAGAAGTCT
+
<9<=;>;69@>DBBBCCCC@@@CCF>DCC?CBBB:99:>BBCBBDC@CC>B@BBA>@@@@1@@DCCCAAACCDD>B@@@AAA2AC@D<AAA9ACCBCDDCCCCBB?B?CD?BBB>A@CB@@@CCCBBBDCCD@CB@@;@@AAABBB@B@CAA?BCCDCDCC@CCBBBB?BD@AAA:==777*99:3:::::(8@<A>@?BCBAA>A@BBBB?B?>>CCD@CBAA@CC=A>@BE>EBB?CCBBABCCCAAAA??AAAAAAACCCC@:<AAA@>>;@>@@;@>>?
@ATNG8:00552:02841
GATGGTAGCGCGACGAGCGTAGACCCAGAAGATCAGGAACTCTAGAAGAATTCAGATTTTTAACACGAGAGTAAACGTAAAAAGAAGGTTTTACAAGACTCACGTTAACAATATTGCAGCAGTACGCACACAATCGAAGCGCAGTAAGGATGGCTAGTGTAACTAGCAAGAATACCACGAAAGCAAGAAAAAGAAGTACGCTATTAACTATTAACGTACCTGTCTCTTCCGAAACGAATGAGTACTATGTAGAGCTCTATACTAATCGACGAATAGAAGTCT
+
;;;>;>BBCCCBDDCB@BBDDBBBC>CBB@CCAAAB?B?BBCCBCB?CC?B?BCCAAAAA2A@EDDBBBAAABC>BBBAAAA0AB=@8@BB;BCIAGCCCBAA::8;@CD@BCC?BBCBCBBBCBCCCAA@@<@@@@>AACBCC::9;?BBB@BCCCBCCF?CCCBBB@BB>BA@<@ABAD;::939A@AA2@@=>000><<89198<<=>8=8=;@@A?B@@@@?@=?<?@A;:::;=>>AABB:9:?A@@@A@=::;?@@A@=>?>@AAA=@@@A=@=>>
@ATNG8:00568:02847
GATTAGTATAGAGCTCTACATAGTACTCATTCGTTTCGGAAGAGACAGGTACGTTAATAGTTAATAGCGTACTTCTTTTTCTTGCTTTCGTGGTATTCTTGCTAGTTACACTAGCCATCCTTACTGCGCTTCGATTGTGTGCGTACTGCTGCAATATTGTTAACGTGAGTCTTGTAAAACCTTCTTTTACGTTTACTCTCGTGTTAAAAATCTTGAATTCTTCTAGAGTTCCTGATCTTCTGGGTCTACGCTCGTTCGCGCTACCATCGACGAATAGAAGTCT
+
9547A>:;;DCCBB@AAA;;=BBBBBBBCB>BBBB=BB>B?@@@CACB@CFBBB?C?CBBC<>7?999??;;=4;;?>?+?@?BBBB9@A??;??A=AA7794?@?<@@==>=>@<@@A>D<888A=;:;<>>BB=???AB@@:::=:9::8818@@;>>:=;@>=;;9>=;6;9;9<1<6;6<<<<1;A6660577//.877=;===<+7/-)-9(-).3.388:99758;?===88579<=097<797<==<<8=>=<=@?=766663333-3===5>>;;
@ATNG8:00569:02831
GATGGTAGTGATACAGATCAGACACCAGAAGATCAGGAACTCTAGAAGAATTCAGATTTTTAACACGAGAGTAAACGTAAAAAGAAGGTTTTACAAGACTCACGTTAACAATATTGCAGCAGTACGCACACAATCGAAGCGCAGTAAGGATGGCTAGTGTAACTAGCAAGAATACCACGAAAGCAAGAAAAAGAAGTACGCTATTAACTATTAACGTACCTGTCTCTTCCGAAACGAATGAGTACGTGTGCGACGTGTCTCCTACCATCGACTAATAGAAGTCT
+
///@6>?CCDCBBBCBBCBCCBBCC=@AB?BAA@@@=A?ABBA??F@BC?A>@@?===9>+:>CCC@BBBBBBC?B@@@EDD5@@;B=A@@8ACCACCCEECCDB?B@BD?AAB7;;@@@BCBBDCCCDCCC?CCBC@A@AA@A@B>B?B@@<@BBBBBBA?ACCCBB?BB?BBC>AA:99,9998=<=??.?B?CBBBCB?;:7:;>A@@<?<?ACBB@BCBBBDD?B>BBD>99:@::9DBBBBBB>???BBBBBBA=><@CB@?>>>===A=>==B=BB?@
@ATNG8:00570:02823
GATGAGATCTCATCGTACTCATCGTTTCGGAAGAGACAGGTACGTTTAATAGTTAATAGCGTACTTTCTTTTTTTCTTTGCTTTTCGTGGTATTCTTTGCTAGTTACACTAGCCATCCTTACTGCGCTTCGATTGTGTGCGTACTGCTGCAATATTGTTAACGTGAGTCTTGTAAAACCTTCTTTTTACGTTTACTCTTGTGTTAAAAATCTGAATTCTTCTAGAGTTCCTGATCTTCTGGCGCGTATGTATGTCGCCTACCATCGACGAATAGAAGTCT
+
555<ABCDCCBCCCCBCBCCBBA999,;A5;59;::<00+/86--.(-)-5--(-(/887779499(4444444"444(43333&3:9838--(---(--79891677888//)///)/166333333,389;488==<:@BC;;;>>>=>6;:?<@@<@7;:>:;9@;;7:8888'52<6>====.=?>>>8==B??:==A>3;;;;+7==67376AA;??>A???<A=B@>=<>199927;:88:58;>??????<>>>:=>>?@@??<???B;?===
@ATNG8:00574:02826
GATGGTAGCGCATATCAGCGCAGCCCAGAAGATCAGGAACTCTAGAAGAATTCAGATTTTTAACACGAGAGTAAACGTAAAAAGAAGGTTTTACAAGACTCACGTTAACAATATTGCAGCAGTACGCACACAATCGAAGCGCAGTAATGATGGCTAGTGTAACTAGCAAGAATACCACGAAAGCAAGAAAAAGAAGTACGCTATTAACTATTAACGTACCTGTCTCTTCCGAAACGAATGAGTACGTGTGCGACGTGTCTCCTACCATCTACGAATAGAAGTCT
+
@?AA<A;66??BBBBCDCAAACCCD?GGDACCCDBB@B@DDF<;<D@CC=@=@BBABBBB5CACCCCCDCCCCC=B@::9:9*:A=A;@A@7ABC@BCCCDCDDC?A>AB?ACC>AA@@@BCBBBCBBACCDACBBA?B@@@AA@@<;;;;;6;CAACBCC?CBC@@A?CC?AAB<>>998+9<<587778'/839///79:9;8<69:<>5:49@CCB@BBBBBCC<@=@AA<BBB?;;;FCCBE;;000@@;;;?BBAB@CAA=???BBBDD@CA;;6;>>>
@ATNG8:00573:02902
GATGGTAGTACATGATAGACGACACCAGAAGATCAGGAACTCTAGAAGAATTCAGATTTTTAACACGAGAGTAAACGTAAAAAGAAGGTTTTACAAGACTCACGTTAACAATATTGCAGCAGTACGCACACAATCGAAGCGCAGTAAGGATGGCTAGTGTAACTAGCAAGAATACCACGAAAGCAAGAAAAAAGAAGTACGCTATTAACTATTAACGTACCTGTCTCTTCCGAAACGATGAGTACGAGAGTCAGAGCAGAGCTACCATCGTTCCTTCTGAGTCT
+
0///)/44;<<<??@@;;@@>>;9:=@@@8<A@B@>2505=>><A@ACC=?<@?@@BCCD1@<@@??ACA?>@@69:;;;;;$459?<@@@2<<<<@CCCBBA;;7;=CA?BAA?BBCBCCCCCCBBAB@@A>BCBB@CBCBBBBC@D?B;;9;BBBBCCC?BBCBBB?@@<?AA;???>>8=??;::::::%0>5/0//::>@:7888===6<;8>CCCACBB@A>?;>9><@6@000<89<;888B@@@ABCBBACCCBCBBB?A???A<@<@<@A@A@@A>
@ATNG8:00583:02875
GATGGTAGTGATACAGATCAGACACCAGAAGTCAGGAACTCTAGAAGAATTCAGATTTTTAACACGAGAGTAAACGTAAAAAGAAGGTTTTACAAGACTCACGTTAACAATATTGCAGCAGTACGCACACAATCGAAGCGCAGTAAGGATGGCTAGTGTAACTAGCAAGAATACCACGAAAGCAAGAAAAAGAAGTACGCTATTAACTATTAACGTACCTGCCTCTTCCGAAACGAATGAGTACCTCTCAGACGCTCGTCCTACCATCTACGAATAGAAGTCT
+
B>??9;;DCECCCCCCCHCCCCBBB@BCD@CBBBB?B@BAAACFF@CB?B>@@@@@@@@+:8>==@BBBB>=?5==9::99$794;6888/8:?<9889>=<8;7;=>?;>?>7;<>>AAAAAA@===>>A>=>>@<:;;=;;;?;?:@>>:==AAA;;;<==;;?C@B@<??A49;;:9.9<<8=>DDE.::6:A;<=@@@A;@<@888>E<>=<<<=BAC?BBB?B>><;.700*0:;8>BB;?>???BB;;;?B>>>=>>>:?AAAAABB??@?A=AA>>
@ATNG8:00585:02861
GATGGTAGCACACGAGATCTCATCGTACTCATTCGTTTCGGAAGAGACAGGTACGTTAATAGTTAATAGCGTACTTCTTTTTCTTGCTTTCGTGGTATTCTTGCTAGTTACACTAGCCATCCTTACTGCGCTTCGATTGTGTGCGTACTGCTGCAATATTGTTAACGTGAGTCTTGTAAAACCTTCTTTTTACGTTTACTCTCGTGTTAAAAATCTGAATTCTTCTAGAGTTCCTGATCTTCTGGGTGCGCTACAGTCTCTCTACATCGACGAATAGAAGTCT
+
;44;.49@BA@A>;55?>?BB:96=AB@BC;<2:?>>6>>9>9BABBBBB>BB;<<7;6;?BA@D@CAABAAAAA?ACCCC1AB?BBBB=B:::?BBA?BA5::A@@@?BAAAB???<?:@=G;>>AA:;::4:99::>@@@>>>A@@@AA@<<=;:;;:?D;><>B>>=AAAA=A=<<<-;6=7==>>>/>A;;;3;???@A@>>=::@@@+9///7.5.5:299;8666/5/5668550588A4888==>>=>=AAABB>==>A@AA@?==8=><=8=>::
@ATNG8:00560:02945
GATTAGTATAGAGCTCTACATAGTACTCATTCGTTTCGGAAGAGACAGGTACGTTAATAGTTATTAGCGTACTTCTTTTTCTTGCTTTCTGTGGTATTCTTGCTAGTTACACTAGCCATCCTTACTGCGCTTCGATTGTGTGCGTACTGCTGCAATATTGTTAACGTGAGTCTTGTAAAACCTTCTTTTTACGTTTACTCTCGTGTTAAAAATCTGAATTCTTCTAGAGTTCCTGATCTTCTGGCGCTCTGTCACGTCTGCTACCATCGACGAATAGAAGTCT
+
>;?6CBBBBBAABB;;:C?BBBCBBBBECB?B;;;0;@5;7:@?AA@?:?A;;;<@-00694//+/:BABAA@9::898$384;:::3255A@5>8;7;B;;:;?9818:::::;;<?AB=B<>==;;;;;>EAAA:?>BA@@?@??@@@A>>>=@@@<@@<><>D@>==AAA;>>BBB6C<?:>=AAA/>>AA@3:;;;;;>>>>:;;;:+:///9393=>=AAAA>>><>;>A@===6;;;;????AC>>=???@>=>??AA<AA@@@???<>>@@<@@;;
@ATNG8:00590:02923
GATGGTAGGCGTGTGAGAGTCTGCCCAGAAGATCAGGAACTCTAGAAGAATTCAGATTTTTAACACGAGAGTAAACGTAAAAAGAAGGTTTTACAAGACTCACGTTTAACAAATATTGCAGCAGTACGCACACAATCGAAGCGCAGTAAGGATGGCTAGTGTAACTAGCAAGAATACCACGAAGCAAGAAAAAGAAGTACGCTATTAACTATTAACGTACCTGTCTCTTCCGAAACGAATGAGTACTATGTAGAGCTCTATACTAATCGACGAATAGAAGTCT
+
=:>@;000)/770095:=;;;666@7;;><=>?==B9=:==CBBCD@CC@B?::6BCEFD1@<AB=<:;;=;>;63333333$3;,3.3;;.9::4:;3733=555'23222)28725...8733599>==<<=9<8868>A;;;=@?:>;==B=@@@?9755-655233279188828:6603./(.7777)33.5555:9779*/+/9:97@:==>==6;;@;;;?:?:8//)/00)0:@??DBAA867<@A?BA>997>9=<:9=7798607;;<28777
@ATNG8:00551:02979
GATGGTAGTATATCGCGTCGCTATCCAGAAGATCAGGAACTCTAGAAGAATTCAGATTTTTAACACGAGAGTAAACGTAAAAAGAAGGTTTTACAAGACTCACGTTAACAATATTGCAGCAGTACGCACACAATCGAAGCGCAGTAAGGATGGCTAGTGTAACTAGCAAGAATACCACGAAAGCAAGAAAAAGAAGTACGCTATTAACTATTAACGTACCTGTCTCTTCCGAAACGAATGAGTACACATCGTCGTGTCGTGCTAATCGACGAAAAGAAGTCT
+
@;;C:CCCC@BBCCDDFCBCBCCCC@CCC@CBCC@@=A?BBCCCCB?CC@C@BAA:::::);>AAAABDCD::9/9=::9::*;?>@=BB=2=CC@CDCCBCCBC@C@BB?AAA?BABBDDDEDDBBBBBBB?CBBB?A@@BBBBB@C@CBB?ACCCCDCC?AAB??>?BB??>?<>>AAA;????BCCCC2CC?C@@<AAAAA;A;AAAA<>;>ACCE?BBCBAAA=?>?CE>DDD?BCBBCAABCCAAABCBBBBABB???B?DCCCC998949A?CAAA
@ATNG8:00565:02971
GATGGTAGCGCATATCAGCGCAGCCCAGAAGATCAGGAACTCTAGAAGAATTCAGATTTTTAACACGAGAGTAAACGTAAAAAGAAGGTTTTACAAGACTCACGTTAACAATATTGCAGCAGTACGCACACAATCGAAGCGCAGTAAGGATGGCTAGTGTAACTAGCAAGAATACCACGAAAGCAAGAAAAAAGAAGTACGCTATTAACTATTAACGTACCTGTCTCTTCCGAAACGAATGAGTACGAGAGTCAGAGCAGAGCTACCATCGATGAATAGAAGTCT
+
BBAB=A;66=@DBBBCCCBBBBCCD>AAB@CCCBCC?C?CCCBAAA?CA>B>C@@@BBBB1B@CBBBDDFCCCF>C9::CCC5CB?B>BBB:BBC@BCCCCCBBB@C@BB@BBB>A@CBAACCCCDBBCCCC@CCCC@CCCCBBBB?C@DAA?ACCCCBBB?DBBBBB@CC?BBA9<<877*9==;9999:9%9;9;948B=BCC=>>=BBB<?<?@CCC@BCBBACB?B@BDD=C@@>@@@DDCBBBB@AABBBBBCBBBBBBBB>B777CBDC@CCCC?CB??
@ATNG8:00571:02965
GATGGTAGCACACGAGATCTCATCGTACTCATTCGTTTCGGAAGAGACAGGTACGTTAATAGTTAATAGCGTACTTCTTTTTCTTGCTTTCGTGGTATTCTTGCTAGTTACACTAGCCATCCTTACTGCGCTTCGATTGTGTGCGTACTGCTGCAATATTGTTAACGTGAGTCTTGTAAAACCTTCTTTTTACGTTTACTCTCGTGTTAAAAATCTGAATTCTTCTAGAGTTCCTGATCTTCTGGGTGCGCTACAGTCTCTCTACATCGACGAATAGAAGTCT
+
955B@CBABCCB99;BBCCBBBBBBBBBBBBB?BCEC:BB=A=ABBBCCB?ABA;::9@DDAD?C?BBCBBBABC?CBBCB1??;>@AB=BBAA>@BB?DD599?AAA>AABBBBBB>B?A<A=AA@>>>>><A<<=7::@@==>@@@@@@>===:9;::??8><>??D=>=BD:==ABB6A=A9===>=/=====6=?@AA?>>>?<=@@@,@///@7=7?A=@??@=>=<?;??===<796660///::>B@@???@@@@AA@>>=?????:??>=:>A=<
@ATNG8:00554:03059
GATGGTAGGCGAGAGTGAGACGCAGTACTCATTCGTTTCGGAAGAGACAGGTACGTTAATAGTTAATAGCGTACTTCTTTTTCTTGCTTTTCGTGGTATTCTTGCTAGTTACACTAGCCATCCTTACTGCGCTTCGATTGTGTGCGTACTGCTGCAATATTGTTAACGTGAGTCTTGTAAAACCTTCTTTTTACGTTTACTCTCGTGTTAAAAATCTGAATTCTTCTAGAGTTCCTGATCTTCTGGGTCTACGCTCGTCGCGCTACCATCGACGTATAGAAGTCT
+
///739//+/=BCDCCDCCIA<AAACBCCBBB@BBBB=CC?C@A@@DDDC@CDCBB=?=?CBB?B899AAAAB=B8BBBBB3?>9>89:9&7?@A>BCC?CB@BBAA?>9??@AB@@@<A@@<@<AA>>=>AA<@???:>=A>>>@AAAAAB=<::59:;:>>:=:;;;;?DCEE=?>>==/=8=:=@AAA/@?AAC:???@@@A<::5:===/===>B=A=AA<ABBB???<?<A@B?>>:>@@A:AAAAAA>>>>AAAB@:::A<??===AAAAAAAA=A>>>
@ATNG8:00588:03027
GATGGTAGCGCGACGAGCGTAGACCCAGAAGATCAGGAACTCTAGAAGAATTCAGATTTTTAACACGGAGAGTAAACGTAAAAAGAAGGTTTTACAAGACTCACGTTAACAATATTGCAGCAGTACGCACACAATCGAAGCGCAGTAAGGATGGCTAGTGTAACTAGCAAGAATACCACGAAAGCAAGAAAAAGAAGTACGCTATTAACTATTAACGTACCTGTCTCTTCCGAAACGAATGAGTACGAGAGTCAGAGCAGAGATCGACGAATAGAAGTCT
+
778;7;9/44555555;;;;<@<::19994;>@A@C@C=@@C@??@?9914-33333333$339933.388;337(77;;@AA,@@=B?BBB9CBC@BBBA@BABBAFACE@C@@>@BBBFDCCCBBCCBBBD@BA@@?CBBBCBBB?B?BBB?CECDBAAC?BBBBBC?CD?:::4:9=<<5=::3:>?>@2?A<B@A=ABCAA:>;>D>>5948=BBDAC@@@A?A>A>ACC>A??<999BCBBCBBCBBBBCECBBBBBC?@@AE;;7;??B=AA>>
@ATNG8:00599:03022
GATAGGTGCACATGAGTGTATCCAGAAGATCAGGAACTCTAGAAGAATTCAGATTTTTTAACACGAGAGTAAACGTAAAAAAGAAGGTTTTACAAGACTCACGTTAACAATATTGCAGCAGTACGCACACAATCGAAGCGCAGTAAGGATGGCTAGTGTAACTAGCAAGAATACCACGAAAAGCAAGAAAAAAGAAGTACGCTATTAACTATTAACGTACCTGTCTCTTCCGAAACGAAATGAGTACGTGTGCGACGTGTCTCCTACCATCGACGAATAGAAGTCT
+
:44@?>;;;555999>9??9=?:9::9665<<>0965<99@00+00+08;>>99;;;;$9.5;<=?AD=6;;0:9;;;<;<%;C>@5::9*9A@9>BABBDDA@=@?994:9:5:ABBBBBCCCCCCCD992:?;;5<AA=>>00-0;>>B@CCBBBB;;8;DC@??;:939==39:::::+9==;999:::%:>;=?=?BDCA>7;59=>>1918=BCC@BA@@A;<5<=;;;0::::,9<<ACCCCBB?>?BCDDBBAABB@CBB@AAAACB::4:99<8=?@>
@ATNG8:00555:03115
GATGTAGGTGCACATGAGTGTATCCAGAAGATCAGGAACTCTAGAAGAATTCAGATTTTTAACACGAGAGTAAACGTAAAAAGAAGGTTTTACAAGACTCACGTTAACAATATTGCAGCAGTACGCACACAATCGAAGCGCAGTAAGGATGGCTAGTGTAACTAGCAAGAATACCACGAAAGCAAGAAAAAGAAGTACGCTATTAAACTATTAACGTACCTGTCTCTTCCGAAACGAATGAGTACGAGAGTCAGAGCAGAGCTACCATCGACGAATAGAAGTCT
+
.----//)/<=/////779955572///)///8:;7<7<596??D7;;?B6;;A?@@@@0>=@@A@;:9@99:)5<55555$55.516@@2===;666=<;;:928:77-333-3:;8:;;;<<<>:....(-8>>,69555::?:A?BCB?B@@@@@><+0//:0/)4?7:9928;==>8?CD>AACCC3BA>A@???>>==087)78666;7:<B@@<?@>>@A@<@<@AB,9::29:8887;><88=<CA<<=743@?@?@@=9809;9//)/:::6::75
@ATNG8:00596:03114
GATTAGCTCTGCTCTGACTCTCGTACTCATTCGTTTCGGAAGAGACAGGTACGTTAATAGTTAATAGCGTACTTCTTTTTTCTTGCTTTCGTGGTATTCTTGCTAGTTACACTAGCCATCCTTACTGCGCTTCGATTGTGTGCGTACTGCTGCAATATTGTTAACGTGAGTCTTGTAAAACCTTCTTTTTACGTTTACTCTCGTGTTAAAAATCTGAATTCTTCTAGAGTTCCTGATCTTCTGGGTGCGCTACAGTCTCTCTACCATCGACGAATAGAAGTCT
+
566:BBBBBCDDEDC@CBCCC;9=BBBC?@<@A@>>CC?B?BCBBCFDACGCDB@C@BB=B?EACAAC>>=<<754449:$:<::>@@;@=@B9BA?=;B7;;@BAB@CCCBBBBB?A@C@B?BBBBBEED@C@AA?CBBB@@@CBB@AAAAAE>;;;6;B@C@BCBBBBA@@<;;@=B9B@D=;<;;<*;AABB>BABBDBB;;;5;;;;*;?@AA=A?CD@CBBBBAA?A?ACCCCB?B:;;0;AAABC@@@AAABBAB@AA?B;;;ABAB>ABCD@CCCC
@ATNG8:00607:02610
GATGGTAGTAGTACACTAGTAGACCAGAAGATCAGGAACTCTAGAAGAATTCAGATTTTTAACACGAGAGTAAACGTAAAAAGAAGGTTTTACAAGACTCACGTTAACAATATTGCAGCAGTACGCACACAATCGAAGCGCAGTAAAGGATGGCTAGTGTAACTAGCAAGATACCACGAAGCAAGAAAAAGAAGTACGCTATTAACTATTAACGTACCTGTCTCTTCCGAAAACGAATGAGTACATAGATATACGTATAGCTACCATCGAATAGGTTAGTCT
+
;55<05<@BCD@@@@<@@;;;BBC@CCD=@AA;;924888344;;6==3919=<88887'388<=;A0//;8<*//9>>??0=@7:)777&322+22778898;2838<9::;8>???===;;;=887;;;9=:::5:?AA>>888-9188@<A@===@AA>A;;:AA?856=;899<>6;9;377999(7:3:9<<><999.5.57751717:5226:888722+242...&.//(/63339999:::999:;@=>>=?;:66------488;15055555
@ATNG8:00612:02715
GATGGTAGCATCATGCATATCTCACCAGAAGATCAGGAACTCTAGAAGAATTCAGATTTTTAACACGAGAGTAAACGTAAAAAGAAGGTTTTACAAGACTCACGTTAACAATATTGCAGCAGTACGCACACAATCGAAGCGCAGTAAGGATGGCTAGTGTAACTAGCAAGAATACCACGAAAGCAAGAAAAAAGAAGTACGCTATTAACTATTAACGTACCTGTCTCTTCCGAAACGAATGAGTACGATGAGAGAGCTCTCTCATCGACGAATAGAAGTCT
+
@;;E@BBBB;;9BAAACAAACCCCC?BBB?BAAA::8;?DBCBCDD=AA?A@CCA9:99:$36;B<BBBBCCCD>??@@@@?0AB?C@BGI=CCC@B;;;CDCBB>B>@@?BBB:;;CBBBBBDHGCC:::C@CDBA?A@@@@A:95;?BAB@BBCCCBCC@CBBBAA=@A<:999==999,8<=9@ABBCB)BB?@979BA??@7;7:ACA8=9=;@@CACCCCCCC?A>ABB<A::6:??@@AABBAAAAAABAAA???A>@@AAA@8818>>?<?AAA
@ATNG8:00640:02752
GTGGTAGCATCATGCATATCTCACCAGAAGATCAGGAACTCTAGAAGAATTCAGATTTTTTAACACGAGAGTAAACGTAAAAAAGAAGGTTTTACAAGACTCACGTTAACAATATTGCAGCAGTACGCACACAATCGAAGCGCAGTAAGGATGGCTAGTGTAACTAGCAAGAATACCACGAAAGCAAGAAAAAAGAAGTACGCTATTAACTATTAACGTACCTGTCTCTTCCGAAACGAATGAGTACTATGTAGAGCTCTATACTAATCGACGAATAGAAGTCT
+
<AC@DCBBCCCCBBBCBC@B@B:;9;BB?ACBBBB=A>CCCCBBA;@A;?;?@@?AAAAA'>7<CBBBBBCBA@8>=;;;;::%9C;@4;:9-9AA=CBAACBA00,0:@>9>0;69>@@ACCDEDCCCAA@C@CBCB?BBBBCCBB@BAGBB?BCCCBBAC@BBBBBB?BC?9998<<888*9@@;::::::%:@;A:9:FCAA>:>:=A==:><?@CCC@BBBAABA=A>ABC>BBB?AAABCDDCA@AACCAABCAAAA@@@@<@???B??9>@@B<>===
@ATNG8:00647:02799
GATTGTGTCTCTGAGAGTAGTACTCATTCGTTTCGGAAGAGACAGGTACGTTAATAGTTAATAGCGTACTTCTTTTTCTTGCTTTCGTGGTATTCTTGCTAGTTACACTAGCCATCCTTACTGCGCTTCGATTGTGTGCGTACTGCTGCAATATTGTTAACGTGAGTCTTGTAAAACCTTCTTTTTACGTTTACTCTCGTGTTAAAAATCTGAATTCTTCTAGAGTTTCCTGATCTTCTGGTATGACTAGTGTACTACTACCATCGACGAATAGAAGTCT
+
:::8==BCCCDBCBFCBBBBGEDDC;;7;BAC<BB@C@CCBBBBB?AA@;;7;@BCBC@C;;:@A@BBCCA?????.?@>ABCF>BAAA7::A???9?@@@?@<@AABBCBB?A67188=>@76///(/979,56;=<655::<><=8878<;<6<<8<9;:9::9:77388989*91:/65DDD/@@===7=9?@A98;;;7:DDC.>;::>:>:?@;@>;::888-8:=>?;;;=@@@;>>>>>@BB??=<<<///:<;7999<;6//,-7774///:
@ATNG8:00621:02823
GATGGTAGTATCTGCACACTCAGCCCAGAAGATCAGGAACTCTAGAAGAATTCAGATTTTTAACACGAGAGTAAACGTAAAAAGAAGGTTTTAACAAGACTCACGTTAACAATATTGCAGCAGTACGCACACAATCGAAGCGCAGTAAGGATGGCTAGTGTAACTAGCAAGAATACCACGAGCAAGAAAAGAAGTACGCTATTAACTATTAACGTACCTGTCTCTTCCGAAACGATGAGTACTGCGTCTCACTCTCGCCTACCATCGAACTTGCCAGAGTCT
+
4489544<;>0////77///<<<<<8/0/7<:?:99.45::89843-3318-7=;;;A@@1B=@@@BBAAA???8;@@AAAA1<?>A8===+9/77,22222897828,2/33--)--666-.2::222==?A<A>>>=878>888A1818==888899////5596::;//(/35(..3..55.2222&25+5999??>:<3:1778<08/8==<>7::<<;780649:9.8999989//////75379;;:77775/588*//8:95;?;8:477A5//6
@ATNG8:00623:03020
GATCGCACACATAGATACAGTACTCATTCGTTTCGGAAGAGACAGGTACGTTAATAGTTAATAGCGTACTTCTTTTTCTTGCTTTTCGTGGTATTCTTGCTAGTTACACTAGCCATCCTTACTGCGCTTCGATTGTGTGCGTACTGCTGCAATATTGTTAACGTGAGTCTTGTAAAACCTTCTTTTTACGTTTACTCTCGTGTTAAAATCTGAATTCTTCTAGAGTTCCTGATCTTTCTGGACAGAGTGTGCAGATACTACCATCGACGAATAGAAGTCT
+
555955=<<;;?=A@ABAAB=C@BA@?;A@@?8>=;?:>??@@AB@CBAA@9=9>@A@?A???888<<>C@BCBBA2>@8;7997&23333::<8=B?C>??@@:??<?@>>><A@B<@:<97///56/897<5<==?@>=>=?>;;;::<1867186/63////87:7865:;=A-=7;6899::*9<===5===>>:9///)///)/6=<>9@:9945//..562628797555(59:5:;;=?@=>=>BD988?>@@@=@=99----)-7371:999
@ATNG8:00619:03072
GATTAGTGTGTCTCTGAGAGTAGTACTCATCGTTTCGGAAGAGACAGGTACGTTAATAGTTAATAGCGTACTTCTTTTTCTTTGCTTTCGTGGTATTCTTGCTAGTTACACTAGCCATCCTTACTGCGCTTCGATTGTGTGCGTACTGCTGCAATATTGTTAACGTGAGTCTTGTAAAAACCTTCTTTTTACGTTTACTCTCGTGTTAAAAATCTGAATTCTTCTAGAGTTCCTGATCTTCTGGAGATACACATGATACTCTACCATCGACGAATAGAAGTCT
+
5567;:<==<<<<66666>A:9;BA@>=00/;;;2;<4945>AABBC@BCCAA=A@CAAA?B?CB<0000/<699=<<*///,54<>7@@?C9@>=255.55;959299@699CC;>?B49299;9999@=BCCD;:;;:D:9:>999@@@@A=A:;69@<?:??;99=@==9955555$55:555555$59555)5::5//:///)/777'7;;56166;98==;965=8=7;:;;;;7;BB=B@BB:::==999@BB@?><:*000/0///178:<6:==3
@ATNG8:00612:03155
GTGGTAGTGTCATATGAGAGTGTGTACTCATTCGTTTCGGAAGAGACAGGTACGTTAATAGTTAATAGCGTACTTCTTTTTCTTGCTTTCGTGGTATTCTTGCTAGTTACACTAGCCATCCTTACTGCGCTTCGATTGTGTGCGTACTGCTGCAATATTGTTAACGTGAGTCTTGTAAAACCTTCTTTTTACGTTTACTCTCGTGTTAAAAATCTGAATTCTTCTAGAGTTCCTGATCTTCTGGTCTACTACACTGTACTCTACCATCGACGAATAGAAGTCT
+
844.44444499;;;<<=B:69@A9555::<8=<BB>BC?C@CCBBBCD?CCCCC<C@BBBB?C@CCCDCCGDE@CCIDE5CC@BBCG?ECAB?BHL@DC;;;CCCD@CCCCCCCJ?BBC@C@CCCCCCCC@CBCC@C@AAEE::;BBBBBBBC@CBB@DD@E@BC@@ABDDD?A@CCD;D@B@BCGDD5BC@@@6;;A@@@CAAA?BBBC2BBBCCAG@CB@CCCBBCBADACBBBBB>@@B@JBBBCCCCBBBBBDEFCCFC@B;;;BBCCACBCC@CBCC
@ATNG8:00629:03115
GATGGTAGCGCACACATAGATACAGTACTCATTCGTTTCGGAAGAGACAGGTACGTTAATAGTTAATAGCGTACTTCTTTTTCTTGCTTTCGTGGTATTCTTGCTAGTTACACTAGCCATCCTTACTGCGCTTCGATTGTGTGCGTACTGCTGCAATATTGTTAACGTGAGTCTTGTAAAACCTTCTTTTTACGTTTACTCTCGTGTTAAAAATCTGAATTCTTCTAGAGTTCCTGATCTTCTGATAGCGACGCGATATACTAATCGACGAATTGAAGTCT
+
:56<9<CCDCCC:;;;;AEBBBCBBBCDCCBB@BCCC=CC@C?CCCECCC?BBCBA?B@CBBB@B@BDCCCBCBB@BBBCA2@@>AACD>BABC@CDFAHE9;;BEEGACCCCCCCC@BBB@C@DCCCAAAB?BBCC@CCCCCBBBDCCCD9:9C@CCC?CC@C?BBBBBBBCE@BBBCD;C@C=@ABBA0@B@@@=@BABCCBBBB>BBBB2BBBDHAC@CC@CBBBB@@<@=ABABDD?B@AABBBB@@A>>000<=<<@A=AA:;;@?;?<@?;?@@@
@ATNG8:00631:03132
GATGGTATAGTATCATGTGTATCTCCAGAAGATCAGGAACTCTAGAAGAATTCAGATTTTTAACACGAGAGTAAACGTAAAAAAGAGGTTTTACAAGACTCACGTTTAACAATATTGCAGCAGTACGCACACAATCGAAGCGCAGTAAGGATGGCTAGTGTAACTAGCAAGAATACCACGAAAGCAAGAAAAAGAAGTACGCTATTAACTATTAACGTACCTGTCTCTTCCGAAACGAATGAGTACTGTATCTATGTGTGCGCTACCATCGATTCGAGGAAGTCT
+
556C?A?@DCBBBBCAABDCCDCDD@CBB>@@@BBA?A@BBBBCBB@CC8;8:?>45959$57@BCCCECCCCB;@A;;;;;;#:;@;=;;0;==;@CCCA@@;;;(74<97:::6:=><BBECBBBCCCBBD@B@@@>AABCBBAB?B@BBB@BBCDBCCB?BCCCAC@DG?9:9:@@>><3=::3:::::(7?8@<?<@AABB?>=A>>>6;5;?DDG@BCBBBBB@A=ACA<?00-0<<@BBCCBCBBBCAAACCCB>>>?CF>AABBCD@B>>@<@7;;;;
@ATNG8:00642:03113
GATGTAGTATATCGCGTCGCTATCCAGAAGATCAGGAACTCTAGAAGAATTCAGATTTTTAACACGAGAGTAAACGTAAAAAGAAGGTTTTACAAGACTCACGTTAACAATATTGCAGGAGTACGCACACAATCGAAGCGCAGTAAGGATGGCTAGTGTAACTAGCAAGAATACCACGAAAGCAAGAAAAAGAGTACGCTATTAACTATTAACGTACCTGTCTCTTCCGAAACGAATGAGTACACATCGTCGTGTCGTGCTACCATCGACGAATAGAAGTCT
+
956;<<CD@FDBBECCCCCCCBBB>@ACABBBDBC@DACCCCBBB?CC@D@BBBCBBBB3C@BBBCCABCBBB9???@@@@,@A?C?CCC=GFGACCBCBBA:94;>AB?CEC@BBAB?BCCAAABBBBBB=BBBB?B>@?BBBB@C@BBA?ABCBBBBB@BBBBBB?BB@BCB<>=977(265266868*///999<====:><AAAA<A<>>>>>;>ABB@@@<?<?BB:8;:>:::@:::AA9;;BB;;;CBBBCBBBBB?AC?>?9:;5;@@C?BBAA
@ATNG8:00656:02635
GATTAGTATAGAGCTCTACATAGTACTCATTCGTTTCGGAAGAGACAGGTACGTTAATAGTTAATAGCGTACTTCTTTTTCTTAGCTTTGCTGTGGTATTCTTGCTAGTTACACTAGCCATCCTTACTGCGCTTCGATTGTGTGCGTACTGCTGCAATATTGTTAACGTGAGTCTTGTAAAACCTTCTTTTTACGTTTACTCTCGTGTTAAAAATCTGAATTCTTCTAGAGTTCCTGATCTTCTGGCGCTCTGTCACGTCTGCTACCATCGACGATAGAAGTCT
+
7886==;;?CCCCCCCCBBJDB;;;55;99.9>>@8<<+0*00/88996;===C?C595::497=779?;?9:20;:;:'66(--666(--5663.553.392//.5885<;677758-59:07-657;;==?:?====?????AA>>>AAAA;;:587;9772717<5227779375777+738(..333'24666,,-----24-.-.;;;);6755.3...(.5337776=5533---*--2295333---38;9>;=;><99.5/668///3338*--6,
@ATNG8:00651:02834
ATGGTAGTGTCAGTGCGCGTCGTCCAGAAGATCAGGAACTCTAGAAGAATTCAGATTTTTAACACGAGAGTAAACGTAAAAAGAAGGTTTTACAAGACTCACGTTAACAATATTGCAGCAGTACGTACACAATCGAAGCGCAGTAAGGATGGCTAGTGTAACTAGCAAGAATACCACGAAAGCAAGAAAAAGAAGTACGCTATTAACTATTAACGTACCTGTCTCTTCCGAAACGAATGAGTACCTCTCAGACGCTCGTCCTACCATCGATGGATCTGAGTCT
+
5:@:>@BBBBCCBBBCCDDBA@B@=@CC@CC99;B>A=ABBDABB?DC@C?BB@>?==?,=?A@AABCAA99929?@BDLF3CCGE@BBB<BBGICCCCCCDBB?B@CC@CDD=@?BBCBBCCCCBBBEEC=BCCD?BBBBBCBB?B@DBB<@@CCAAAA?BBB@@@>BC@@@B=??78829>>;99999(9?;>878@@CBA;?;@@AB<><>@CBB@BCCCCCC=@=?CE>CAA?BBBBACC?AAAAAAAAABBBBAA>>@@9===>???;A??>>@@=>>
@ATNG8:00656:02924
GATGGTAGCTCGCTGATGATATCTCCAGAAGATCAGGAACTCTAGAAGAATTCAGATTTTTAACACGAGAGTAAACGTAAAAAGAAGGTTTTACAAGACTCACGTTAACAATATTGCAGCAGTACGCACACAATCGAAGCGCAGTAAGGATGGCTAGTGTAACTAGCAAGAATACCACGAAAGCAAGAAAAAGAAGTACGCTATTAACTATTAACGTACCTGTCTCTTCCGAAACGAATGAGTACGTGTGACGTACGTGAGCATCGACGAATAGAAGTCT
+
0//:49;AEC?@;@BBDABBCCCCD@AAA?@@BBAA=@?BABABBE?BB@B@:::BBBBB3B?CCCCAAABBBD=??@B@AA0:;6:=BBB<CCGACCBBBCDCC?C?CC@CCC=@?CBDDBBCCCBBB@@@?CA::5;;A>A@@?;A?A@@=@ABBBBBC?CCCD995:@<@A?8==777)333699=9=.;;;??ABB@?AA:=:==??7;8;ECDCALBBA===,0+0@@5@@A<@@A@@???@AAACBA@AABCCBAAADCCCD9949@@@=@@A=
@ATNG8:00650:03039
GATGGTAGTGTGTCTCTGAGAGTAGTACTCATTCGTTTCGGAAGAGACAGGTACGTTAATAGTTAATAGCGTACTTCTTTTTTCTTGCTTTCGTGGTATTCTTGCTAGTTACACTAGCCATCCTTACTGCGCTTCGATTGTGTGCGTACTGCTGCAATATTTGTTAACGTGAGTCTTGTAAAACCTTCTTTTTACGTTTTACTCTCGTGTTAAAAATCTGAATTCTTCTAGAGTTCCTGATCTTCTGGATAGCGACGCGATATACTATCGACGAATAGAAGTCT
+
//775788/449556<<<<>;;;;95444444.4:::254.57:::;;;>:>>@;;7;7;555.5.5557/////2//////#/97::<=4555<:?;<499165;;>>9>=655=5529>>.9.559:@<60,/999,//99;<>>;595<===<69444)4<7=:A;<;=>>>>.45555&5.5.5====+?:0///&/0<996;?:>.5555$5<<//)/4/0*/5559//)/39:899<8:45.5556==<<97//////:=666;::4/)////)///6
@ATNG8:00658:03037
GATTAGTATAGAGCTCTACATAGTACTCATTCGTTTCGGAAGAGACAGGTACGTTAATAGTTAATAGCGTACTTCTTTTTCTTGCTTTCGTGGTATTCTTGCTAGTTACACTAGCCATCCTTACTGCGCTTCGATTGTGTGCGTACTGCTGCAATATTGTTAACGTGAGTCTTGTAAAACCTTCTTTTTACGTTTACTCTCGTGTTAAAAATCTGAATTCTTCTAGAGTTCCTGATCTTCTGGGTCTACGCTCGTCGCGCTACCATCGACGAATAGAAGTCT
+
;;;9ABDCBBBBCCBBCCCCCBCCCCCD@@<@@@A<BB?B@AAAEEAA>ABAAA?C?BB@?=??BBCCAACBA>ABCCC3BB?BAA@:=C><<>?C?BB?889A??;?BAAAA@@;>99498<>>AA=>=<@AAA9>>?;;;@>@@>@AA:8;:======:=<@@DB@@=66/8;;?>/>5;5;=>?=/<<///)/9;///@<<?;@BBC/A===A<A=@@<@>>>:::<?<AA>>98299>A:BAA@@@A<==@A?>>@?<<68999996606;==7<;<8
@ATNG8:00662:03143
GATAGCACGACACGACGATGTGTACTCATTCGTTTCGGAAGAGACAGGTACGTTAATAGTTAATAGCGTACTTCTTTTTCTTGCTTTCGTGGTATTCTTGCTAGTTACACTAGCCATCCTTACTGCGCTTCGATTGTGTGCGTACTGCTGCAATATTGTTAACGTGAGTCTTGTAAAACCTTCTTTTTACGTTTACTCTCGTGTTAAAAATCTGAATTCTTCTAGAGTTCCTGATCTTCTGGATAGCGACGCGATATACTACCATCGACGAATAGAAGTCT
+
;66BEDB>BB=A@AAA0//::@CCCCC;;:<CCJ?CC@CACCCBBCC@DCBBB@A>BBBC@C@BABBBBAAA?BBBBA1???BBCD>B???<??A=AH>AACCBB@B999BBBB?BAA=A<@?:;;<>>:?===;;;:A??:;;>>=<===;085<:>>;?<=>=B@@@AA9==DDD;F8;7:=>=>/>>@@B9@@@>>>@@>>:=BBB/@:;;D;>;>A<@@A@>@?:A<ABA@==:=>>;A=<=AB@==<A@@@AAA>>>9=<=>>>>><A>??<AAA?
@ATNG8:04677:04516
GATGTAGCTCACGTACGTCACACGTACTCATTCGTTTGGAAGAGACAGGTACGTTAATAGTTAATAGCGTACTTCTTTTTCTTGCTTTCGTGGTATTCTTGCTAGTTACACTAGCCATCCTTACTTCGCTTCGATTGTGTGCGTACTGCTGCAATATTGTTAACGTGAGTCTTGTAAAACCTTCTTTTTACGTTTTACTCTCGTGTTAAAAATCTGAATTCTTCTAGAGTTCCTGATCTTCTGGTAGAGCGTGCATATATCTACCATCGACGATAGAAGTCT
+
;<<<BCBDDDCCCBB;9;BB@@@CBBBBCAA=@BBC=C@C@CBBBCCD@DDBBB?B?CBCC@D?BAABBBCCB?BBBBB1?==@BBC>BCAA>ABB=@A999ABAA?B?@?BBCC?CCC?A>=7616?@@<@@AA;>>?8:9?@@=>=?A>::7:>=<@@9@=A@==>::;@6;;?>>/>5;5;=>>>/><8888)8<<=>?9879)////(//8694<6;A;AAFBB;;7;=@>????7;:=<@????>===>>>>>>>=BBD=A=>>@@;:;@@@<@@;;
@ATNG8:04660:04610
GATGAGAGTGAGACGCAGTACTCATTCGTTTCGGAAGAGACAGGTACGTTAATAGTTAATAGCGTACTTCTTTTTCTTGCTTTCGTGGTATTCTTGCTAGTTACACTAGCCATCCTTACTGCGCTTCGATTGTGTGCGTACTGCTGCAATATTTGTTAACGTGAGTCTTGTAAAAACCTTCTTTTTTACGTTTTACTCTCGTGTTAAAAAATCTGAATTCTTCTAGAGTTCCTGATCTTCTGGGCTGCGCTGATATGCGCTACCATCGACGAATAGAAGTCT
+
;66;AFEDCCCDB96;CBBCCCC?>9=999,;C=B>AAACECGBDCA@@<@>AABB>B>BBBA@AA@?;<<=<=,=>8>=<=5<@>@<@@C@BB>@?@CAA>ACDBAAAC?CBB>B>>>>>;<;99>::;<>>>BBAA===B><<;7819888*8>:>=????BAA==7;6===:)6)/)//////%/<----(/88///;<6;7:AAAA)>886>=D>BD:>?AA>>>:>;=>=>;;47///)////=;:;?@@A=9:@>//-/77==AAA<AAAA=A??;
@ATNG8:04663:04598
GTTGGTAGCTCTGCTCTGACTCTCGTACTCATTCGTTTCGGAAGAGACAGGTACGTTAATAGTTAATAGCGTACTTCTTTTTCTTGCTTTCGTGGTATTCTTGCTAGTTACACTAGCCATCCTTACTGCGCTTCGATTGTGTGCGTACTGCTGCAATATTGTTAACGTGAGTCTTGTAAAACCTTCTTTTTACGTTTACTCTCGTGTTAAAAATCTGAATTCTTCTAGAGTTCCTGATCTTCTGGCGCTCTGTCACGTCTGTACCATCGACGATAGAAGTCT
+
A@?B@DC996;;==?B;;6>C=@CAA?>AB>@>@BBD=CC?B?BCCCCCC@CDAAB8;7;A@A;B>BAAABBA?A959;:;*5:6<>?C>B@B@=@@E=BC?;;;BBF?BCBAB@CD@@@A@B?BBCBAAAB?CABC>BABCC@A@BBBA@;;;@<@BC?CD@A?B@@@@BBBB?ABBBB<B@D@;<<<;*;A;;;0;;;;;9;99929595$599996;7@@=@??A<99498999==>:@@??BC;;;B;;;;;;;;;9:?B@CCA@@<000@<>9ABBA
@ATNG8:04680:04671
GATGGTAGCAGACGTGACAGAGCGCCAGAAGACTCAGGAACTCTAGAAGAATTCAGATTTTTAACACGAGAGTAAACGTAAAAAGAAGGTTTTACAAGACTCACGTTAACAATATTGCAGCAGTACGCACACAATCGAAGCGCAGTAAGGATGGCTAGTGTAACTAGCAAGAATACCACGAAAGCAAGAAAAAAGAAGTACGCTATTAACTATTAACGTACCTGTCTCTTCCGAAACGAATGAGTACAGAGAGTACGATATGTCTACATCGACGATAGAAGTCT
+
555;9==BA@:44555<<=>?B999.5//5///////)/7::900/746838600///888)91/33888;<@AB;9845555$5@6@8BCC9CCCAAAACCCBBB?C@@@=@@C=@@ABBBCDBBDCC@@?@?A@@@>A@@@@@AB?C?C;;7;ABCCAAA@DDDBBA?CC@BBB398999+37;5778898%9788ABA@;BBA<=<>>?>2;5;;;;;@BABCCBB?B>AAA=A@@?::::???AAFBBBBBBBCCBBBBAAA???>@@=888BAA<@BA=
@ATNG8:04694:04679
GATGTAGTGCGTGAGAGAGAGACCCAGAAGATCAGGAACTCTAGAAGAATTCAGATTTTTAACACGAGAGTAATCGTAAAAAAGAAGGTTTTACAAGACTCACGTTAACAATATTGCAGCAGTACGCACACAATCGAAGCGCAGTAAGGATGGCTAGTGTAACCTAGCAAGAATACCACGAAAGCAAGAAAAAAGAAGTACGCTATTAACTATTAACGTACCTGTCTCTTCCGAAACGAATGAGTACTATGTAGAGCTCTATACTACCATCGCAATTGCCTAGTCT
+
555<>BBCBBABB@AABBBDCECEGCCCFBA@A;9.45:9<?@88343277>@BBCDDC3C>B@BA@@BBB@?@?<977777#7717,333+3;<8=A=BB@@0/00=@@<@B=9@;;?CBBBCCCCBCEDDACBBB?BBBBCBBA>A?C99;;DDDEDBB@B>AAAAA@CC@CBB9::@@=8=<=9999999%:><7?8>=CFBB?B?CBBB?@<@@CCE@CCBBBCE@C?BAC=CED>AAABA@?>??@@ABBCBBA@@@997==6;>99;@?B?BB@ABA@??
@ATNG8:04662:04776
GATTAGTGTGTCTCTGAGAGTAGTACTCATTCGTTTCGGAAGAGACAGGTACGTTAATAGTTAATAGCGTACTTCTTTTTCTTGCTTTCGTGGTATTCTTGCTAGTTACACTAGCCATCCTTACTGCGCTTCGATTGTGTGCGTACTGCTGCAATATTGTTAACGTGAGTCTTGTAAAACCTTCTTTTTACGTTTACTCTCGTGTTAAAAATCTGAATTCTTCTAGAGTTCCTGATCTTCTGGTATGACTAGTGTACTACTACCATCGACGATAGAAGTCT
+
7886<CCMH;;9>BBCDBBCCCCCCC@@:;4;988-99.4.4:;;:;:7<<>;>=@4>;;?6@>BBCBABA??=?@AAA,=@9>>A@;A;;9=@AA=@B::;CCBC@CCBBBA@@7:;B<@=ACCCFBBE@BBBB@BBCCA;;;BBBCDCDBC@DDD?@A>B>ABBBBCCCC?CBDFK;F=@=;;;;;*;C;;;0;;;;AA::9929999(9==99799BB=BBBA@;;4;=AAABBB?A@B?BDBBBBBADFCCBCBBBBAB>BCCBAA;;;;;@<@ABB
@ATNG8:04670:04747
GATGGTAGGAGACACGTCGCACACGTACTCATTCGTTTCGGAAGAGACAGGTACGTTAATAGTTAATAGCGTACTTCTTTTTCTTGCTTTCGTGGTATTCTTGCTAGTTACACTAGCCATCCTTACTGCGCTTCGATTGTGTGCGTACTGCTGCAATATTGTTAACGTGAGTCTTGTAAAACCTTCTTTTTACGTTTACTCTCGTGTTAAAAAATCTGAATTCTTCTAGAGTTCCTGATCTTCTGGTAGAGCGTGCATATATCTAATCGACGAATAGAAGTCT
+
:65C?BAB@CCDDCCCA@BBCCECCBBCCCBB?AAAB<BC@C@BBBCCCC@@BBBB?B?CCCC@C?AABBCBCAA?@DDCD2BB<>>>?8?CA@>BA@=??<@@ABBB>@@AAAAAA;@@A:>:>>=;;>??<@???:>>?=:8:@???@@=>=A8<::5::5:<AA@?@A@@@8=;:::/:18198888(8>888*7;=877>><<188888$8;<?B=B=@@;AABB;;;<A<BAAAAA;??B;@@BA@?>>>@@>>>AA>>><>?@@@AA;=>@@9@>>>
@ATNG8:04682:04754
GATGGTAGCATCATGCATATCTCACCAGAAGATCAGGAACTCTAGAAGAATTCAGATTTTTAACACGGAGAGTAACGTAAAAAGAAGGTTTTACAAGACTCACGTTAACAATATTGCAGCAGTACGCACACAATCGAAGCGCAGTAAAGGATGGCTAGTGTAACTAGCAAGAATACCACGAAAGCAAGAAAAGAAGTACGCTATTAACTATTAACGTACCTGTCTCTTCCGAAACGATGAGTACTGCGTCTCACTCTCGCCTACCATCGACTAATAGAAGTCT
+
::55.4<=@@BCCCBBCGCDCAB6925=@8<<;>>:398<;;;;<;2457;-33833333$3166//(/8:8886<;44444$44.43999+9994566<<<<;;.5.4939:<7:?>@BA@AAB@@@AA@>5=?99469?@@9433(56;4405<<<>;;;7;:;333-33-3884=;788*98757333&3;6<=888:>>=15/5222.5/55>>=8::::;;<7;5333(3398889::735:8::=655><<<6525;<7?A<<<<4404<<=1;777
@ATNG8:04648:04784
TGGTAGTACATGATAGACGACACCAGAAGATCAGGAACTCTAGAAGAATTCAGATTTTTAACACGAGAGTAAACGTAAAAAGAAGGTTTTACAAGACTCACGTTAACAATATTGCAGCAGTACGCACACAATCGAAGCGCAGTAAGGATGGCTAGTGTAACTAGCAAGAATACCACGAAAGCAAGAAAAAGAAGTACGCTATTAACTATTAACGTACCTGTCTCTTCCGAAACGATGAGTACAGAGAGTACGATATGTCTACCATCGACGAATAGAAGTCT
+
>;:><ABBBBBBCHLCCD@@@@@=;9;@CGCJBA6;5;@@@=8;6;;*0)/<>>><?:(>6;;6=;;;<>>@4<:94===0>D?D>@@@7A@A>B@AA@AB;;5;<A@=;;<?ABBB?@@EBBCDCCCCC@CCCC@CBDDCBBB<@<AAA?AAA@BCCC@DDCCDB?@?;@@@>@BBCA9?:939=>==.?@>???BBAAAA=A>9:9B?C?BCBAA?CB@;;9>:>8;<=5;00//99===CAAAABDCBAABCCB@@A?>8>900=/00)0;;=9=655
@ATNG8:04666:04797
GATGTGTGAGAGTCTGCCCAGAAGATCAGGAACTCTAGAAGAATTTCAAGATTTTTAACACGAGAGTAAACGTAAAAAGAAGGTTTTACTAAGACTCATCGTTACAATTATTGCAGCATGTACGCACACAATCGAAGCGCAGTAAGGATGGCTAGTGTAACTAGCAAGAATACCACGAAAGCAAGAAAAAGAAGTTACGACTATTTAACTATTTAAACCGTACCTGTCTTACTTCCGAAACTGATGAGTACCTCTCAGACGCTCGTCCTACCATCGACGAATAGAAGTCT
+
/7///9//4<::56599;055549<566?:=:?;666==8::6<;.--(---666'50--//49;888</45:;@@@+;;7;5:<<+:5557;<454986//)//9)/)/8279;993439933333888.44=<633373;;;6:43331778;<7;:;=<56;;4:@;?:9.559<=6===9=;<<<*992/0)/6-////9:.76;<;;;299(/)/:681599//(//94956;;37733336666:(///-455...6..254622,289:333B>??BB578@>
@ATNG8:04655:04880
GATGGTAGCTATACGTATATCTATGTACTCATTCGTTTCGGAAGAGACAGGTACGTTAATAGTTAATAGCGTACTTCTTTTTCTTGCTTTCGTGGTATTCTTGCTAGTTACACTAGCCATCCTTACTGCGCTTCGATTGTGTGCGTACTGCTGCAATATTGTTAACGTGAGTCTTGTAAAACCTTCTTTTTACGTTTACTCTCGTGTTAAAAATCTGAATTCTTCTAGAGTTCCTGATCTTCTGGGCTGCGCTGATATGCGCTACCATCGATCTTGGTAAGTCT
+
;;CC@CCBBB=CCCDCCCCAABCBBBA@BCCC@DBDF=DD@IAAA@BBBB>BB@@@@D9;9<<9<:=BCCC???C??@???.?A=?ABB<BCBB?BBB?CB98:@A>?<>BBBBCCC@BB@7;6;==::;;;=@@@@=@===>><<<>>?886974755/5;6<<CAA?>>>;;152<9<.>5<49<?>@/;;;;;06//./559?A;<>>>+<///;294<D>E??????>D=@@@>>=<<<;<06///77=>??>;;;>>>=?:====@@@D=A;?@=@A@@
@ATNG8:04691:04928
GATTAGTATAGAGCTCTACATAGTACTCATTCGTTTCGGAAGAGACAGGTACGTTAATAGTTAATAGCGTACTTCTTTTTCTTGCTTTCGTGGTATTCTTGCTAGTTACACTAGCCATCCTTACTGCGCTTCGATTGTGTGCGTACTGCTGCAATATTGTTAACGTGAGTCTTGTAAAACCTTCTTTTTACGTTTACTCTCGTGTTAAAAATCTGAATTCTTCTAGAGTTCCTGATCTTCTGGGCTGCGCTGATATGCGCTACCATCGACGAATAGAAGTCT
+
;<<9BCBCCCDCCCBBBBBDCCECCCCC:;;;BBD=BB?B?;;;DBCC@CCCCB?B>BBBB?A>AABBBB@AA@BBBBB3AA>ACCC;AAAB>BBB>?@;>>BBCD?AAACA==>;AAA9=9>??=;=;<8:@;;5:9==<=;:;@@@@@??@<AAA==>:><===>@@?AA:>>>>>2><A:>>A@@/@:::A8A<=;;;A@@@<@@@@/@==>A<@<@@;@;:;AAA<A<AA>>>>6669=6=///@@;<?@?===CAA=>:;;;?@A>>;>AA=68886
@ATNG8:04669:04940
GATTAGTATAGAGCTCTACATAGTACTCATTCGTTTCGGAAGAGACAGGTACGTTAATAGTTAATAGCGTACTTCTTTTTCTTGCTTTCGTGGTATTCTTGCTAGTTACACTAGCCATCCTTACTGCGCTTCGATTGTGTGCGTACTGCTGCAATATTGTTAACGTTAGTCTTGTAAAACCTTCTTTTTACGTTTACTCTCGTGTTAAAAATCTGAATTCTTCTAGAGTTCCTGATCTTCTGGGTGCGCTACAGTCTCTCTACCATCGACGAATAGAAGTCT
+
///6<ACBCCCBBBDCCDCEGCCCCCCCCC@CCCD=CC@C@@@ACBBB@CCCBB?B?BCBC@B?BBBBBBCBB>A@AAA.?>=AADE>EB>=;>AB8??=A@BCAA=ABBBB>@@;@AA<B<AA@@>>>@<@@@C:====AAABBA=>;;;;;7;;A=>=:=;@;;7;@AAA:==???2?5;5;>===.:;>AC:AAB>>>>>>>;:@@@,@///=9=9AA<AAAA====A=A>>>AA:=<>=59:9::>AA>>>@??>>>AA<>>>???==8=A=838=66
@ATNG8:04658:05031
GATTAGTATCTGTCTACGAGAGCCAGAAGCATACAGGAACTTCGTAAGAAGAATTGCAAGAATTTTTTAAACATTCGAAGAAGGTAAACGATTATTAAAATGAAAGGGTTTTTACAAGACTCACGTTTAACAATATTGCAGCAGTACGCACACAATCGAAGCGCAGTAAGGATGGCTAGTGTAACTAGCAAGAATACCACGAAAGCAAGAAAAAGAAGTTACGCTATTAACTATTAAACGTACCTGTCTCTTCCGAAACGAATGAGTACACACTCTCATATGACACTACCATCGACGAATAGAAGTCT
+
44439;700/////55555<:59.59/)//////77171/7-7=<969646:66(///(--(-7788%8:(///(///0671849:=5=;86(//(///&./-9(--+-999)-//38893555699(/(//(///(//63337888///;877295556:87777765:,22717555977<7879556/5;5;<<*//755.559222222$25389,22....42704...(..'.6=>>:?>;666B=A<BBD>CBC?AAA@@>@BA????AABAAACAA@BBBA@B@??BA?@;?A::49B@A
@ATNG8:04683:05038
GATGGTAGTGCGTGAGAGAGAGACCCAGAAGATCAGGAACTCTAGAAGAATTCAGATTTTTAACACGAGAGTAAACGTAAAAAGAAGGTTTTACAAGTCTCACGTTAACAATATTGCAGCAGTACGCACACAATTGAAGCGCAGTAAGGATGGCTAGTGTAACTAGCAAGAATACCACGAAAGCAAGAAAAAGAAGTACGCTATTAACTATTAACGTACCTGTCTCTTCCGAAACGAATGAGTACACATCGTCGTGTCGTGCTACATCGACGAATAGAAGTCT
+
:66C@CCCCCCCCBBDCCCFDCBBC>BCC@CDCDBB@B@BBBCCBB?BB>B?BBAAADDD1A>BBCCCBBB>>=3<>99::;*;@<=@BBB;BCCAEBDBBBB:96;@BB?BCC>@@CCCBBBCCECCCC@??@8:9ADAB@BBCC@C@CA@>@CCBBCBB?BBBB?>9?C?999?AAABB<ABBABBBBB3BD?AAA?AB===-/-/<@@7=7:>BDD?CCBBABB?C=??E?AAA@AAACCCCCCABBCBBBBBBBBAAABBBCBDCBBBC@@?@D@BBBA
@ATNG8:04690:05068
GATGGTAGCTCGCTGATGATATCTCCAGAAGATCAGGAGCTCTAGAAGAATTCAGATTTTTAACACGAGAGTAAACGTAAAAAGAAGGTTTTACAAGACTCACGTTAACAATATTGCAGCAGTACGCACACAATCGAAGCGCAGTAAGGATGGCTAGTGTAACTAGCAAGAATACCACGAAAGCAAGAAAAAGAAGTACGCTATTAACTATTAACGTACCTGTCTCTTCCGAAACGAATGAGTACTACTCTCAGAGACACACTACCATCGTAATTGCGAAGTCT
+
555B@D@?ACCCCBBBBECCBBBBD?DDD?CCCCCC@CBBBCCCCC?BB>?=?AB;;:;:*;?CCCCHCCCCCC9@C99999*;C>A5;;;*;CB?B@@@EEEA@>A@CC?CCCACCAABBCCCCCBB@BBB@CCCC<@@BBBBBB?C@CCD?AABBBCCC@CAB?AA@BC?BBB<>>??=6@@@:@AABB3BB@B>>>BBBAA7:8;@@@:>:>@CCD@CDBBABB=@>?CA<BAA>ACBBDBBBBCBBBBBBBBBBCAAABCC?>>@@BB@B?BBBB?BB@@
@ATNG8:04740:04518
GATGGTAGTAGTACACTAGTCATACCAGAAGATCAGGAACTCTAGAAGAATTCAGATTTTTAACACGAGAGTAAACGTAAAAAGAAGGTTTTACAAGACTCACGTTAACAATATTGCAGCAGTACGCACACAATCGAAGCGCAGTAAGGATGGCTAGTGTAACTAGCAAGAATACCACGAAAAGCAAGAAAAAGAAGTACGCTATTAACTATTAACGTACCTGTCTCTTCCGAAACGAATGAGTACTACTCTCAGAGACACACTAATCGACGAATAGAAGTCT
+
@;;C@CABABB===DCCCCCGCEDC?BCC@CCAB:;7;<@BBBAAA?CD?B?CCBCADDD2C@BBAABBB@999.734999=0>?;?2999&5<@<@ACCBBBBC@BAFD@CCC@CBCBCCCCCCBDCDCCB?B@<;9;BC@@@::6;@C@@?ABBALCBB?BBBB??;??:>@>;??8899+99<9==>>?.>@<@?>?AB?@A7:799<<4:278@@A?A@@@?=@9><=?=8?8957BAACCBBBBEEBBBCCCCDC?>>::8<=<;<::4:<<=9=>??
@ATNG8:04740:04525
GATTAGGACGAGCGTCTGAGAGGTACTCATTCGTTTCGGAAGAGACAGGTACGTTAATAGTTAATAGCGTACTTCTTTTTCTTGCTTTCGTGGTATTCTTGCTAGTTACACTAGCCATCCTTACTGCGCTTCGATTGTGTGCGTACTGCTGCAATATTGTTAACGTGAGTCTTGTAAAACCTTCTTTTACGTTTACTCTCGTGTTAAAATCTGAATTCTTCTAGAGTTCCTGATCTTCTGGGTGCGCTACAGTCTCTCTACCATCGACGAATAGAAGTCT
+
:88:AA@DA@BBABBBBCCD@@<@B@@C996:>>>9@A?B@BCFDCBB@BCCAA<ABFFA@=A@EECCAAA@@;99999*:A=AACB=BIBA?BCF?CC;;;BECI@CDCCBBBC@CCD?B?CCBBCBBC?DDBB?CCCCCBBBBDDDCBBBB?BBD?BB?B?BBCBBCCBB@CDDDD;C=B;::::-;CBBC>CCCCCCCAA@ACCC<C@@AB=@<AC@BAABBBC@C@BBBBBB=A99:6:DABBBCCCDBBBBABBCC@BCBCBB@@<@@CA?CB??
@ATNG8:04734:04567
ATGGTAGGTGCACATGAGTGTATCCAGAAGATCAGGAACTCTAGAAGAATTCAGATTTTTAACACGAGAGTAAACGTAAAAAGAAGGTTTTACAAGACTCACGTTAACAATATTGCAGCAGTACGCACACAATCGAAGCGCAGTAAGGATGGCTAGTGTAACTAGCAAGAATACCACGAAAAGCAAGAAAAAAGAAGTACGCTATTAACTATTAACGTACCTGTCTCTTCCGAAACGAATGAGTACTACTCTCAGAGACACACTACCATCGATAACCTCGAGTCT
+
;;B?BCC@BBACCCCCCCCCCCBB=BBC=ABCCBB>B?AAABBBD@DD>B@BCB9999:.:?BBBCCBCCEEE>BDDDDDD1BB?C?CDD9DDD?C@?@DCC998:@CC@CAA>ABCCCBBBBBBDDCCBB>ACBB>A?@?@BAB?C@CCB?BBCCCCCC?CCCABA?BB>AA@4887777(7781888999%9?>A949BBBCB>A>@BCD8;7;ACEF@CBBDCFC>?>@BA;B::7;CCCCBBBCCCCCCCCBBAAABFBB@@<?>>?AAA>@>>A@AA>=<
@ATNG8:04700:04593
GATGGTAGTGTGTCTCTGAGAGTAGTACTCATTCGTTTCGGAAGAGACAGGTACGTTAATAGTTAATAGCGTACTTCTTTTTCTTGCTTTCGTGGTATTCTTGCTAGTTACACTAGCCATCCTTACTGCGCTTCGATTGTGTGCGTACTGCTGCAATATTGTTAACGTGAGTCTTGTAAAACCTTCTTTTTACGTTTACTCTCGTGTTAAAAATCTGAATTCTTCTAGAGTTCCTGATCTTCTGGGTGATCAGCGAGTATCTAATCGACGAATAGAAGTCT
+
0//869>FDCCBCDDDBBCCCCBBBDDDDCBA?ACCD>AA>B?CCCCCCC?CDCCC?C@CCCC?C?CFFCBB@DFACBBBB1@@=@???:?C@A=B;;7<C=@ABCBCACCDECFDD@CCC?C?DDGDCBBB@CBDF>AACCCBBBCCCCDCAA@?CCC@CB?B@BBBCCCBCC?A::::.;;@=;;;;;*;BBCD=AACCCGDCCC<@@@@0AAA@A<@=@A?BBBCDCD@C@AABDCC=B::;6;CCCCCCDCCCCCCC999:ECCCCD@CC??;@?99
@ATNG8:04700:04635
GATGGTAGTAGTCTGTCTACGAGAGCCAGAAGATCAGGAACTCTAGAAGAATTCAGATTTTTAACACGAGAGTAAACGTAAAAAGAAGGTTTTACAAGACTCACGTTAACAATATTGCAGCAGTACGCACACAATCGAAGCGCAGTAAGGATGGCTAGTGTAACTAGCAAGAATACCACGAAGCAAGAAAAAGAAGTACGCTATTTAACTATTAACGTACCTGTCTCTTCCGAAACGATGAGTACTGTATCTATGTGTGCGCTAATCGACGAATAGAAGTCT
+
<AA<9>>@;///////599;666<<<5;;=7444;44.57;::<:33-382829??@AAB@+:6:@?@AA>>=;=288?>>>>+@>9<.555&59:85666655//)/)//)//9378;:;;<?;;AAAAAA@;@:..*-----/8:5:5:9:5:=>>;;;>9<<;==;6::+//83868:3///4/////$/;5344;777333(7/58;=:>:@:@@C@CA94944.3588819334:533:;334<===779A??AA887;599//...(..224:555
@ATNG8:04711:04667
GATGGTAGTGTGTCTCTGAGAGTAGTACTCATTCGTTTCGGAAGAGACAGGTACGTTAATAGTTAATAGCGTACTTCTTTTTCTTGCTTTCGTGGTATTCTTGCTAGTTACACTAGCCATCCTTACTGCGCTTCGATTGTGTGCGTACTGCTGCAATATTGTTAACGTGAGTCTTGTAAAACCTTCTTTTTACGTTTACTCTCGTGTTAAAAATCTGAATTCTTCTAGAGTTCCTGATCTTCTGGTAGAGCGTGCATATATCTACCATCGTTCCTTTGAGTCT
+
?;;@=ADEEBBBDDBBBBCCCDCBBBDCCCCC?A@@@;@A?C@BBCCCCC@BBBAA=C?CCCCAC@CCCCFCCCC@CCCCC5CB>BBBC=BBBBADGEICC9<;@ABEBFGCBAABB?@@C?B?CCCBBCBCBGCCC?BCCCCCBBBBBCCAA@A?CBB?BB@D@BBBDDCCCC?@ACBB7A4;4;;;;;*;CAAB=B@AACB<;<A=@A@A,@BBAC?A@BB?;;;@A@A?B?BBBBBB=@@C?BAAAC;<;BBBDCDCBBCBB<;;;;A=B>AA<BB@@00
@ATNG8:04718:04667
GATTAGTGTGTCTCTGAGAGTAGTACTCATTCGTTTCGGAAGAGACTGGTACGTTAATAGTTAATAGCTGTACTTCTTTTTTCTTGCTTTCGTGGTATTCTTGCTAGTTACACTAGCCATCCTTACTGCGCTTCGATTGTGTGCGTACTGCTGCAATATTGTTAACGTGAGTCTTGTAAAACCTTCTTTTTACGTTTTACTCTCGTGTTAAAAATCTGAATTCTTCTAGAGTTCCTGATCTTCTGGATAGCGACGCGATATACTACCATCGACGATAGAAGTCT
+
//71///77::A@@;;;===@B@?;<@A4505;;:1::0505:??ABC?A@@56167;;;>:A<?;??A:;4::55599::#9<8>>AF==///27//)/<.55;==<8=>6666=<.555.57@???B<>><?@@B=BBB<;;A@@@@=:999>2:9@<BB@G@CCA;99999245:::0<5;5;<<<@,?=0000)0/9:<:5559499;;(9;<55.5.5:8>?BBB=B9A6;;?@AA>BBC=ABABADB<;<;::=@@=@@A;@@?>A:998?::;A@??
@ATNG8:04713:04702
GATGGTAGGTCACATGAGTGTATCCAGAAGATCAGGAACTCTAGAAGAATTCAGATTTTTAACACGAGAGTAAACGTAAAAAGAAGGTTTTACAAGACTCACGTTAACAATATTGCAGCAGTACGCACACAATCGAAGCGCAGTAAGGATGGCTAGTGTAACTAGCAAGAATACCACGAAAGCAAGAAAAAGAAGTACGCTATTAACTATTACGTACCTGTCTCTTCCGAAACGAATGAGTACGAGAGTCAGAGCAGAGCTACCATCGATGAATAGAAGTCT
+
966C?CCC896?CCCBBCCDCCCC?BBEADCCCCC?C?BBCABAB?BB@C@C@@@BBBC2C?ABBABBBBBBB>BAAA@@@/A?=@?BCC:CCC?BBBA>>>;;8<=AA=>;:7;>?A@@@?AA@@?998C<A@>?;@@@C@@;:8;=@@@<@?@?AAAA<AA@@BB>BB>BBB=??777.9994;@EED/==:>@>>>CAAA<@<@@AA367@;;;=???AAAA;A;ABA::??<999B??;??C@?>>>AAA@@@@?;;==6=/0/====7=AAA:>>>>
@ATNG8:04705:04739
GATTAGAGAGAGCTCTCTCATCGTACTCATTCGTTTCGGAAGAGACAGGTACGTTAATAGTTAATAGCGTACTTCTTTTTCTTGCTTTCGTGGTATTCTTGCTAGTTACACTAGCCATCCTTACTGCGCTTCGATTGTGTGCGTACTGCTGCAATATTGTTAACGTGAGTCTTGTAAAACCTTCTTTTTACGTTTTACTCTCGTGTTAAAAATCTGAATTCTTCTAGAGTTCCTGATCTTCTGGTATACACACTCGCTCGCTACCATCGACGATAGAAGTCT
+
45525:DFDCCCD:;:BBCBCCCBBBCCAA?ACCC?CC@C@CCB@BDD?BCBBB?B@CCCC@C@AAABBBBAC:CCCAC3CC>AABB>BCDA=@A@<??>AAB???>B???BBBB?BAA?C?CA@>>>>>;><<<6::@AAA;;;@@@@;;:A:888;??;><>>=AAACCC8==DDK5B7;6;=>>=*==8888)9==>AAA===89:::+8///;6:6>@<@@@A===;>;??;;;;5;;;8==;;;>=@@BBBA@>>=>=B===::::;6<;//,/:::
@ATNG8:04727:04731
GATGGTAGAGAGACTGTAGCGCACCCAGAAGATCAGGAACTCTAGAAGAATTCAGATTTTTAACACGAGAGTAAACGTAAAAAGAAGGTTTTACAAGACTCACTTTAACAATATTGCAGCAGTACGCACACAATCGAAGCGCAGTAAGGATGGCTAGTGTAACTAGCAAGAATACTACGAAAGCAAGAAAAAGAAGTACGCTATTAACTATTAACGTACCTGTCTCTTCCGAAACGAATGAGTACGATGAGAGAGCTCTCTCTATCGACGAATAGAAGTCT
+
?;;E@BB<@ABBCB@@ACCCCCCBC?CCD@BBCBBB=@<@AA@@@B?BC?A>AAA@ABBB3C@BBBBA@A=887)8<@CBBC5BB?A4;;;-;AB?CAAACBA@@;@@CEADDC@BBBBBBABAAACDAACC?CCCC?CBCCCB??=?@BBB?BDBBBABA>B@AADD>AA?BBBDCCBBB>BCC@CCCCC5CB@BCDFEBBBC>@;@A@@<@?@@ACC@CCCCBBB?B>A@C;>?@<?@@A@????:::ABECBBAABCDCB???BBBBB;=>BB@BBCD
@ATNG8:04727:04805
GATGGTAGCTCTGCTCTGACTCTCGTACTCATTCGTTTCGGAAGTGACAGGTACGTTAATAGTTAATAGCGTACTTCTTTTTCTTGCTTTCGTGGTATTCTTGCTAGTTACACTAGCCATCCTTACTGCGCTTCGATTGTGTGCGTACTGCTGCAATATTGTTAACGTGAGTCTTGTAAAACCTTCTTTTTACGTTTACTCTCGTGTTAAAAATCTGAATTCTTCTAGAGTTCCTGATCTTCTGGATACACTCATGTGCACCTACATCGACGAATAGAAGTCT
+
----(--/99<5:5<==566;9956555==;;7?===6=A=B69;DCCDEAGJCCB@BACCEE?CABBCBEFGDDABBBBA2AC>A@A@8@AAA=AAB>BC;;;BCBC@CBBBDBBC@CBB?CAGCBBBCBB?BBBA>AACBCBBCCDBBBBA@@?A@@>@B?B@BBCCDIDCD=A;;;;.;=@=AGCEC2BB@AA;ABCCCCMBBC?BIMK5CAABA@C@CB?BCCCCBB@C@CBBBCC9::C?BBBBBBCDC@@@BBAE@CBCBBAA@@AA>AABA?BC??
@ATNG8:04742:04804
GATGGTAGCTCACGTACGTCACACGTACTCATTCGTTTCGGAAGAGACAGGTACGTTAATAGTTAATAGCGTACTTCTTTTTCTTGCTTTCGTGGTATTCTTGCTAGTTACACTAGCCATCCTTACTGCGCTTCGATTGTGTGCGTACTGCTGCAATATTGTTAACGTGAGTCTTGTAAAACCTTCTTTTTACGTTTTACTCTCGTGTTAAAAATCTGAATTCTTCTAGAGTTCCTGATCTTCTGGTCTACTACACTGTACTCTACCATCGAATGAGGTTAGTCT
+
0//948:955C::5;:559?>AB@A?;99555.5<<A2;;1625===@9:29@?>?<A@CCCC?C@CC:;:BA@A;===;;,781999:29@@@?@>=900+0;::=?:BBC998BC@BBA;@<???A@@@@;@DAA:<=A::687A???888==:>>><AA=B==>=;;:;>>5:::?>/?1816=>>?/?>8777(689788<<//--;==+6-//>5;5@@:@>>>>>?=A<?@>=>>:>>><@=>=??>>>888>>>D>77757///;6336;03-366--
@ATNG8:04711:04856
GTGGTAGTATCTGTCTACGAGAGCCAGAAGATCAGGAACTCTAGAAGAATTCAGATTTTTAACACGAGAGTAAACGTAAAAAGAAGGTTTTACAAGACTCACGTTAACAATATTGCAGCAGTACGCACACAATCGAAGCGCAGTAAGGATGGCTAGTGTAACTAGCAAGAATACCACGAAAGCAAGAAAAAAGAAGTTACGCTATTAACTATTAACGTACCTGTCTCTTCCGAAACGAATGAGTACACATCGTCGTGTCGTGCTACCATCGACGAATAGAAGTCT
+
444.4<9=9:4555566<><==>@@;;6@AAAA@@;@=@@A::8>?CC@C@CA>==CCC3C@BBBBBABA???8?ABAAAA,@>;;7<>?2696:>A<ACBC@@>>000=AAA000>0:9@=>@000<000,9@>>7<;==<??>9=9>;;5;??<<88:7844;:=9?;>?@<7=<===6888287<<>>'@=9;;5000>9<@;>:=<;917685998295:::==8A7477-333-3338;=;<BB8<89:;9////888;;?7777>>788?B<><8=</0
@ATNG8:04733:04838
GATGGTAGTGATACAGATCAGACACCAGAAGATCAGGAACTCTAGAAGAATTCAGATTTTTAACACGAGAGTAAACGTAAAAAGAAGGTTTTACAAGACTCACGTTTAACAATATTGCAGCAGTACGCACACAATCGAAGCGCAGTAAGGATGGCTAGTGTAACTAGCAAGAATACCACGAAAGCAAGAAAAAGAAGTACTCTATTAACTATTAACGTACCTGTCTCTTCCGAAACGAATGAGTACTATGTAGAGCTCTATACTAATCGACGAATATAAGTCT
+
955:599:<<<A@><:<966//A>@-//:39@;::9.4.4<<>??;:8905>ACBBCBB;)7133333;;<333(3799:99'4@=A<AAA7AAA-0/00/><>?;7?9AD6;997:=::;<<;;ABB;;;CCAC@@@:;;@B@?@?=@>@;;6:AAAA@?@997788;:7727>93<8333(38838<;;;,/0)/696;96694949966.56;555>::7:6///37(.//(---(/..677777552235;99799:9:;949755/./489==4:955
@ATNG8:04733:04873
GATGGTAGGCGACATACATACGCGCCAGAAGATCAGGAACTCTAGAAGAATTCAGATTTTTAACACGAGAGTAAACGTAAAAAGAAGGTTTTTCAAGACTCACGTTAACAATATTGCAGCAGTACGCACACAATCGAAGCGCAGTAAGGATGGCTAGTGTAACTAGCAAGAATACCACGAAGCAAGAAAAAGAAGTACGCTATTAACTATTAACGTACCTGTCTCTTCCGAAACGATGAGTACTATAGACTATCTGAGACTACCATCGAACCACCTAAGTCT
+
:::A7B@D?B@@;=BCBC<;:AABD?B;:6;CB@<<,0*0;;=ACD@CC?@=?866;?>>+?666>?;;<><<@8;945<<<+=>:@:>>>>+>><:;A<@>>55.5799.99945555455>?=BB@BBAA?ABBB?A@BBBA@@=@?D;;9;C@?AB@@=ADBBD@<>=-00:*00/78773833333)3;6;8888=777;?9<==;8<9<:;;;=@@?CBB@=@@=<:/..---69343<:::<=:88=<@@BBCBBBA=B000@=@=@@=@C?BBCB
@ATNG8:04709:04886
GATGTAGTATAGAGCTCTACATAGTACTCATTCGTTTCGGAATGAGACAGTTACGTTAATAGTTAATAGCGTACTTCTTTTTCTTGCTTTCGTGGTATTCTTGCTAGTTACACTAGCCATCCTTACTGCGCTTCGATTGTGTGCGTACTGCTGCAATATTGTTAACGTGAGTCTTGTAAAACCTTCTTTTTACGTTTACTCTTCGTGTTTAAAAATCTGAATTCTTACTAGAGTTCCTCGATCTTCTGGTGAGATATGCATGATGCTACCATCGACGAATAGAAGTCT
+
AAB=BCBCCABBADBBBCCABCBDFCCCDA@>@??A>A==B+----78::::BBAA;@5:73<695:BCB==88?498889(:;9<333(3;37,3381;>>CBBAA@;>?==??@@<>@?8=8=>>885997=?@@<;;:??><>>@@@>=<<9477:5//,/599;;79>9@9<9999+9171:3333(3;999+,,,,,(,9:/7718DAD/A;;;?;?<==:>A???A>>:>;:589@:84522(,****,-7898::;9886672633379==59>>@<@B@>
@ATNG8:04743:04896
GATGGTAGCTATACGTATATCTATGTACTCATTCGTTTCGGAAGAGACAGGTACGTTAATAGTTAATAGCGTACTTCTTTTTCTTGCTTTCGTGGTATTCTTGCTAGTTACACTAGCCATCCTTACTGCGCTTCGATTGTGTGCGTACTGCTGCAATATTGTTAACGTGAGTCTTGTAAAACCTTCTTTTTACGTTTATCTCGTGTTAAAAATCTGAATTCTTCTAGAGTTCCTGATCTTCTGGGTCTCTCTCTCACGCACTACATCGACTAATAGAAGTCT
+
@;;D?CCBABCDDBBBCCCCBBCCCDBBBDAA?ADDG>CC@B?CBBBBBB?BBB;;;;@CBBB?C@AA@BBA?@<;999:9$9;6;987,3====AAA?BA4:9?BBC@BBBBBBBB?BCB:<8=ADDB@;:7:@@@<@A??>>>@A@???=>=>:>;;7;F=C=AAA>==>;;5;=??@5A<@<@==<<,;6337)-----376=;>DDD.?888>4>;AC;>=<=??D=B=??@===7///707<;=@@@@@@@=>=B>=>A>=>@@@@@=>>::5:=><
@ATNG8:04698:04932
GATGGTAGTATCTGTCTACGAGAGCCAGAAGATCAGGAACTCTAAGAAGAATTCAGATTTTTATCACGAGAGTAAACGTAAAAAGAAGGTTTTACAAGACTCACGTTTAACAATATTGCAGCAGTACGCACACAATCGAAGCGCAGTAAGGATGGCTAGTGTAACTAGCAAGAATACCACGAAAGCAAGAAAAAAGAAGTTACGCTATTAACTATTAACGTACCTGTCTCTTCCGAAACGATGAGTACTATGTAGAGCTCTATACTACCATCGTCCGTTAGCAAGTCT
+
:844.4444::555;9;=;666=<;655439444993858////)/959;67498///666$//6/////////8///44444$49393;;;0;<;6;;6;599555)43995:9939:8:;656==566<595=@@==<=AC>??;<;@=A::49?>?C:::?BBBCCC?CB<??9.333;;1;33.33<<==%::433.3;;;<;;5:377;;388529==5>;?>>8?-/)/:;3;0//:99888;;777733338756655555,227733...(....25423
@ATNG8:04703:04967
GATTAGTATAGAGCTCTACATAGTACTCATTCGTTTCGGAAGAGACAGGTACGTTAATAGTTAATAGCGTACTTCTTTTTTCTTGCTTTCGTGGTATTCTTGCTAGTTTACACTAGCCATCCTTACTGCGCTTCGATTGTGTGCGTACTGCTGCAATATTGTTAACGTGAGTCTTGTAAAACCTTCTTTTACGTTTACTCTCGTGTTAAAAATCTGAATTCTTCTAGAGTTCCTGATCTTCTGGCGCTCTGTCACGTCTGCTACCATCGACGAATAGAAGTCT
+
9;;:DDBBBBCCCC@AACDCCBCCBBBC?>;>99:/;>;@@A@@DCBB@BCBAB?A=?C??<??CCBBB@=7=5998989#3738=?>8;@@D=AA@<==9987<373(379999:<3:9<8=6;;CC>;;;=CB@@;>>@@@>>>AA@???@?@<>>><@@<@<A@@?>?AAA;?@AAA5A;A<?A?A2>>AA?8>:8:::@@A@8===<.==>==:>=AB=@;;;>??<A<A@@???7::==????@@?A@@@A=>=DAAAA<A>>>@?>>;>AAB<A>=;
@ATNG8:04739:04946
GATGGTAGAGAGAGCTCTTCATCGTACTCATTCGTTTCGGAAGAGACAGGTACGTTAATAGTTAATAGCGTACTTCTTTTTCTTGCTTTCGTGGTATTCTTGCTAGTTACACTAGCCATCCTTACTGCGCTTCGATTGTGTGCGTACTGCTGCAATATTGTTAACGTGAGTCTTGTAAAACCTTCTTTTTACGTTTACTCTCGTGTTAAAAATCTGAATTCTTCTAGAGTTCCTGATCTTCTGGGTGCGCTACAGTCTCTCTACATCGACGTATAGAAGTCT
+
;<<D@DCCCCCCBBBCCC@EDBBBBBCBDBB?BCCC>CCAD@CCCCCCC@CC@@B@D?CCCC?C?BBBBBABBB=?=??=.??>?99849AACACCB?BB799ABCC@CACCBB@@=@CB>B>BB>BB=>>;AA@A055AA>>=@@AAAA@@@@<@@A<AA<A7<>@@@>>>?4<<@DC5A;@:=<=>>.>>>AA9<<>667>>>>5::::+;===@<@=??;?>===>><@<@B???A:>=@@:>>>??A??>>>>AB>>=AA@@@?>>>>@@@@A=BAA?
@ATNG8:04746:04944
GATGGTAGCACACGAGATCTCATCGTACTCATTCGTTTCGGAAGAGACAGGTACGTTAATAGTTAATAGCGTACTTCTTTTTCTTGCTTTCGTGGTATTCTTGCTAGTTACACTAGCCATCCTTACTGCGCTTCGATTGTGTGCGTACTGCTGCAATATTGTTAACGTGAGTCTTGTAAAACCTTCTTTTTACGTTTACTCTCGTGTTAAAAATCTGAATTCTTCTAGAGTTCCTGATCTTCTTGGTGCGCTACAGTCTCTCTACCATGACGATTAGAAGTCT
+
B=CC?CBAA@???;;@BBCCBCDCBBCBBB;;9;CCJ?CCAEBAA@CCCE@CCB;;8;=BBAB<B:>>BDFCB>>;:9373$3939999(3:9?>BBA=A@000?>??;?BCBBBBB?BCC?@;@A?@?@==9<<<<6;;=@==>A>>=@?>;;;5;??<@B=B<>>>AB@@;;4:8888(89><@ADDD/A?===0666///33-/*/===+;588A;A9??;>;;:;;?=@<@A:669*//38566:AAA???@@@>==BCCD;===99-------2;;<@
@ATNG8:04708:05012
GATGTGCGTGAGAGAGAGACCCAGAAGATCAGGAACTCTAGAAGAATTCAGATTTTTAACACGAGAGTAAACGTAAAAAGAAGGTTTTACAAGACTCACGTTAACAATATTGCAGCAGTACGCACACAATCGAAGCGCAGTAAGGATGGCTAGTGTAACTAGCAAGAATACCACGAAAGCAAGAAAAAGAAGTACGCTATTAACTATTAACGTACCTGTCTCTTCCGAAACGAATGAGTACGAGAGAGCACACGTGTCTACCATCGACGAATAGAAGTCT
+
@@@<>CBCBBBCCBCCBCCCC?CBB?BCCC999:?BBC@@@C@CG@C@CCBBBDED3A>ACCBBBBBBBB<?>@DCCC5BB?B@FGE;CED@DBBBCCB@?<@@@@=@DC?CBBBCCEDDDDAA@BCC@CCBB@BBBBBBBB?B?C@@>ACDCCCCC?AACCCC?BB?BBB@BB???8;;;:@BBBB3@B=@:;:ABD@>9>;AAAA<@;==ABB@GDBAAAA;?;?AA9B??>??ABBBBCCBB@==AADB@A>>>>>AA:><@?AA::69?==;@:::
@ATNG8:04735:05110
GATGGTAGCGCGACGAGCGTAGACCCAGAAGATCAGGAACTCTAGAAGAATTCAGATTTTTAACACGAGAGTAAACGTAAAAAGAAGGTTTTGCAAGACTCACGTTAACAATATTGCAGCAGTACGCACACAATCGAAGCGCAGTAAGGATGGCTAGTGTAACTAGCAAGAATACCACGAAAGCAAGAAAAAGAAGTACGCTATTAACTATTAACGTACCTGTCTCTTCCGAAAACGAATGAGTACTATGTAGAGCTCTATACTAATCGACGATAGAAGTCT
+
=;;;6;B===CBBBCCGCCCCCCCB>BCC@CBDCCC?B@BBBBBCC=AA?D@BB?87777(9<@ABBBB>?@CD>BBBBBBB2BC@E?CBB:BAA?ACCBA@B@@=@?@@>@CDACCBCDABBCCBBBDCCB?BC@@>AA@@@A::7<@BBC@AABBBBCB@BBBBBB?BA>9999<<=??8999<=????.>A?BA@AAA???3818>=<1818=AAA?AA@@@?=9:60000)000)0<>>BBBAAABBCB>=;>?B???AAA<@==66///6660::<:
@ATNG8:04751:04526
TATGTAGGTGCACTGCGCACACATCCCAGAAGATCAGGAACTCTAGAAGAATTCAGATTTTTAACACGAGAGTAAACGTAAAAAGAAGGTTTTACAAGACTCACGTTAACAATATTGCAGCAGTACGCACACAATCGAAGCGCAGTAAGGATGGCTAGTGTAACTAGCAAGAATACCACGAAAAGCAAGAAAAAAGAAGTACGCTATTAACTATTAACGTACCTGTCTCTTCCGAAACGAATGAGTACTATAGACTATCTGAGACTACCATCGACGAATAGAAGTCT
+
------/)//;///6BAA?CB;95>=5=:@<?CCBBA>B=ABB;;;D@CDAD@BB@@@BBB.;9;CBBIICAAAB=BBBBCCB0BB?A=@@@3<<@:00//77845058;?<A??<>?A@BCCDFCCGBBBBB?AA;;7<AAABCAA>B?C@A=ABBBCCCD@DCCBAA>::8:AA:@=8999*987/7<<<<?'?A>=B=B==BBA5957?;<6=7:9AAA@CDBBBDD@C@CA@;A;;6;AABCBBBBBBBCBBBDDDBBBBBBBC?CCAABBBD=@@CB?A<77
@ATNG8:04777:04520
GATGGTAGGACGAGCGTCTGAGAGGTACTCATTCGTTTCGGAAGAGACAGGTACGTTAATAGTTAATAGCGTACTTCTTTTTCTTGCTTTCGTGGTATTCTTGCTAGTTACACTAGCCATCCTTACTGCGCTTCGATTGTGTGCGTACTGCTGCAATATTGTTAACGTGAGTCTTGTAAAACCTTCTTTTTACGTTTACTCTCGTGTTAAAAATCTGAATTTTTCTAGAGTTCCTGATCTTCTGGATACACTCATGTGCACCTACCATCTACGAATAGAAGTCT
+
55>>7<<B<@994;445;;@?DCCACCABB;;7<AAA=BB@CACBBBCBC@CFCICAFFFCDC@EACCBCACB;;69@DCC1BB<@>>@:@BBB@CBB?CC?BABDCJ@CDBBCDDF@CCC@G@CBAAAB@@=@BBB?AAAABBBCCCB;;<HCC>BBB?AB?B<@@@BBAB;;7;@BBC;C@D@;<<<;*;CBBB>BBBCACCAA@5;;;;*;AA;;5;;;;*;;;A@@@6;7;A?B:;8::C?CDCCCB@@@CCBCDCC@BAB?@;:;BB@@=@AA@?ABAB
@ATNG8:04786:04500
GATGGTAGCGCATATCAGCGCAGCCCAGAAGATCAGGAACTCTAGAAGAATTCAGATTTTTAACACGAGAGTAAACGTAAAAAGAAGGTTTTACAAGACTCACGTTAACAATATTGCAGCATTACGCACACAATCGAAGCGCAGTAAGGATGGCTAGTGTAACTAGCAAGAATACCACGAAAGCAAGAAAAAGAAGTACGCTATTAACTATTAACGTACCTGTCTCTTCCGAAACGATGAGTACTATGTAGAGCTCTATACTAATCGACGAATAGAAGTCT
+
@??;:A@?@<=B:69CAAABCAA?A766?:66/://)/)//998:;9;:58534596>>@+D?BBBBCBBB@AA6;;<@???,??;>;=>=0:99499999@@9:49;@@=BBB>BBAAA@@>@CBBEBBBB>BBCC?BBBCBBBB?C?BCC@BBBCA@BFADDCCCC@CC?@??=@@@@A;?@@=:9999):928AA@@ABBB?B?ABAA?AACBCBB?AAABBBB<=:000*00007<88<;AABAABCBBBBA@CEBBBC@BBBBBBB?@@BB@CBBB
@ATNG8:04797:04558
GATGGTAGCTCGCTGATGATATCTCCAGAAGATCAGGAATCTCTAGAAGAATTCAGAATTTTTAACACGAGAGTTAAACTGTTAAAAAAGATGGTTTTACAATACTCACGTTTAACAATATTGCAGCAGTACGCACACAATCGAAGCGCAGTAAGGATGGCTAGTGTAACTAGCAAGAATACCACGAAAGCAAGAAAAAAGAAGTACGCTATTAACTATTAACGTACCTGTCTCTTCCGAAACGAATGAGTACTATAGACTATCTGAGACTACCATTGACGAATAGAAGTCT
+
----(-/9779955599999555597:;96:/--9906,--////4<7<<9>7:://)////$/3/////3333-3:13333.3<<<=&84459;;;/::;//////96668(/(//486717=::>666>=<<=><<<@;;:B<>?@<996@<@=@B@;@00/;///7:::<<<7;9477:*0////(//84//////#/90///69::<=?>@=ABB>@<==CBB?BB@@BBB?B?AAE>BBB?@@CBBCABABAAAAAA@CBBBBC@@@B?;;59;=>B>BBBB@BCBC
@ATNG8:04750:04590
GATTAGTATATCGCGTCGCTATCCAGAAGATCAGGAACTCTAGAAGAATTCAGATTTTTAACACGAGAGTAAACGTAAAAGAAGGTTTTACAAGACTCACGTTAACAATATTGCAGCAGTACGCACACAATCGAAGCGCAGTAAGGATGGCTAGTGTAACTAGCAAGAATACCACGAAAAGCAAGAAAAAGAAGTACGCTATTAACTATTAACGTACCTGTCTCTTCCGAAACGAATGAGTACATAGATATACGTATAGCTACCATCGACGAATAGAAGTCT
+
444.4:@ABCCCCC@@ACCBBCC@CBB?CCCC@@?@@CBFCCBB@BEAD@BBB;;;;;*<<ABABACDB:;;099;:99&4939.555&5::5<>CCCEFDC>B?;;6;@@=ADDCCCCEEGCCD@A@D@CCCC@CCCCBCCD>B=B?@=@CCCCCCC?BBBBBB?BG@999<>=9999+99929???@2@B?A999ABA=><@=AA@A=A=@@BCC@BBBCBBB@B@BBC=@997:ABBCCCCCCBBBCCCCCA>?AABA=<7<<==;<<<8===>;@@;;
@ATNG8:04756:04634
GATGGTAGACATATCGTACTCTCTGTACTCATTCGTTTCGGAAGAGACAGGTACGTTAATAGTTAATAGCGTACTTCTTTTTCTTGCTTTCGTGGTATTCTTGCTAGTTACACTAGCCATCCTTACTGCGCTTCGATTGTGTGCGTACTGCTGCAATATTGTTAACGTGAGTCTTGTAAAACCTTCTTTTTACGTTTTACTCTCGTGTTAAAAATCTGAATTCTTCTAGAGTTCCTGATCTTCTGGTGAGATATGCATGATGCTAATCGACGAATAGAAGTCT
+
?;;C?DDCBBCCCCAAACCCIABBCCBBBBCC?CAAA<BC>A>BBBCCBA?BBA887:;?B@A?B?BBBBBBBBB?BBBBB3BB@AAAD>CBBB?DBB>BB599BBBF?BBA?AAAA4<<A<A<>>?A???@<@BAA7;;@@@>==BBAAAB@@@<???<AA;>;??A@@@AAA;?====2=:>:88898(7>////'/56///66-/(././$.67784=6>>48;<999;578<>@<<<///@6==;AA???ACA@@@=>=??<?@AAA>><>>@@<@>>>
@ATNG8:04767:04663
GATGGTAGCAGACGTGACAGAGCGCCAGAAGATCAGGAACTCTAGAAGAATTCAGATTTTTTAACACGAGAGTAAAACGTAAAAAAGAAGGTTTTTACAAGACTCACGTTAACAATATTGCAGCAGTACGCACACAATCGAAGCGCAGTAAGGATGGCTAGTGTAACTAGCAAGAATACCACGAAAAGCAAGAAAAAAAGAAGTACGCTATTAAACTATTAACGTACCTGTCTCTTCCGAAAACGAAATGAGTACGATGAGAATCGACGAATAGAAGTCT
+
@::@=?BCCBCCDCCCDCFCFDBBA>B;;9;B@@@@-0-0>@@DAA=::89<?CDCDCCBB&858==BBBC?7777&7;:;;;;;%5;.5.5555$599495555//00+0300)/=;7<ABACBBBBBCDB;;;A:@@00-0<>>@?993:49@@9BBBBCBBB@AABCCC<993999199??CC:89B?AAAAAAA#9833878A=:::178(8:<;3957<C:;:9@@B@00+0+0000)0000+08>@CBBCCCA@@?9;=?AAA>=AB@@:>>@@
@ATNG8:04779:04639
GATAGGCGACATACATACGCGCCCAGAAAGATCAGGAAACTCTAGAAAGAAATTCAGATTTTTTTTAAACACGAGAGTAAAACGTAAAAAAAGAAAGGTTTTTACAAGACTCACGTTTAACAATATTGCAGCAGTACGCACACAATCGAAGCGCAGTAAGGATGGCTAGTGTAACTAGCAAGAATACCACGAAAAGCAAGAAAAAAAGAAGTACGCTATTAAACTATTAAACGTACCTGTCTCTTCCGAAAACGAATGAGTACTGCGTCTCACTCTCGCCTACCATCGACGAATAGAAGTCT
+
9449;54944ABABCBAA@?;;;,;;;;)5<;>/0,/<3:::>@949)444(4.43455555555"55)599;===665<@+==9;:::::#;9;)5.5<<<(;5515565555000+0:00+000*//>:?BBBDCCCC:;::4;B;;6;BB@B@00,0+0>B?BC@@@C;;9;A@@@@:::399939=9:::+:9:<:::::99#9723738><B99299)9<99278(59@9945<;98-.)-(-555)5--+/;==BB<BBBBCCCBEDEB@@00+000+0<@@@A::69A9949877
@ATNG8:04775:04743
GATGGTAGGTGCACATGAGTGTATCCAGAAGATCAGGAACTCTAGAAGAATTCAGATTTTTAACACGAGAGTAAACGTAAAAAGAAGGTTTTACAAGACTCACGTTAACAATATTGCAGCAGTACGCACACAATCGAAGCGCAGTAAGGATGGCTAGTGTAACTAGCAAGAATACCACGAAAAGCAAGAAAAAGAAGTACGCTATTAACTATTAACGTACCTGTCTCTTCCGAAACGAATGAGTACTATGTAGAGCTCTATACTAATCGACGAATAGAAGTCT
+
966A?BBA?BCBBEDBBCCCDCBBB?BDD?BBDE??<?@BBCCCBB?BC?B@B@@>>?>>1><BBCBCDDDCCC:@A99999*9C=B:AAA9@BB@CBBBCCA998;@BD@CBB>ABAABCCCCCCCBBBDD@DAAA?CBBBCCA@>A@C@@?@CCCBBBC@CCCBCB@A@9@?<8<<9888*8<=8<<???1?D?B>??CFCDC>A>ABB?;?<?ACDD@BBCCDBB>A=AAB=BCC@CCCCCCAAACAAA@BBCC==>BBBCC?BBBBB>>9<<=C;><;;
@ATNG8:04795:04738
GATGGTAGCACGACACTACGATGTGTACTCATTCGTTTCGGAAGAGACAGGTACGTTAATAGTTAATAGCGTACTTCTTTTTCTTGCTTTCGTGGTATTCTTGCTAGTTACACTAGCCATCCTTACTGCGCTTCGATTGTGTGCGTACTGCTGCAATATCGTTAACGTGAGTCTTGTAAAACCTTCTTTTTACGTTTTACTCTCGTGTTAAAAATCTGAATTCTTCTAGAGTTCCTGATCTTCTGGATAGCGACGCGATATACATCGACGAATAGAAGTCT
+
?;;B:CDABBC;69BBDCBBABAAFCCDDDAA=ACCF>BC@C@CCCCCCC?CBBBD@D<BABD@C?BCBBBCC=C?DCCCC3CB?B@A@8@BBB@BCB?BB>?>?BCD?BABBBCBA=AA=>D=DA>>>@AB>C???7::<<<==>??CCB=>>?====B==8=;===B??>==7::>DE6B8=888888(587666'57:5557979+5525$28;;A;A;>>:?BAAAAA<A<AA???@<@@B<@@>>>?A>>>887<<?A?>>>@AAA:>>AD=@@@>
@ATNG8:04750:04877
GATCGACGATGTGTACTCATTCGTTTCGGAAGTAGACAGTTATGTTAAATAGTTAATAGCGTACTTTCTTTTTCTTAGCTTTCGTTGTTTATTTCTTTGCTTAGTTAACACTAGCCATTCCTTTACTGCGCTTTCGATTGTGTTCGTACTGCTGCAATATTGTTACGGTGAGTCTTGTAAAACCTTCTTTTTACGTTTTACTCTCGTGTTAAAAAAATTCTTGAATTCTTTCTAGAGTTTCCTGATCTTCTGGGTGTTATCAGCGAGTTAATCGGACGATAGAAGT
+
//8@<=>665<<;>;<<<56165:>8AA><4////:;79>09449.44)/7//)/17789333333(38===+9923333:1834.333(333(3/91///)/66)/)/833333,33,3,33(379933333(3888,3377,22233;9;::95.6<;5;8(---(--//45;.55<<<&5.5.5:<<<(7/////&//;;;=5559.555555"5.5;655.5499905555////)/)//:/55.5:;;)555.555999;555.54555.45544447398
@ATNG8:04772:04905
GATGGTAGGTGCACATGAGTGTATCCAGAAGATCAGGAACTCTAGAAGAATTCAGATTTTTAACACGAGAGTAAACGTAAAAAGAAGGTTTTACAAGACTCACGTTAACAATATTGCAGCAGTACGCACACAATCGAAGCGCAGTAAGGATGGCTAGTGTAACTAGCAAGAATACCACGAAAGCAAGAAAAAAGAAGTACGCTATTAACTATTAACGTACCTGTCTCTTCCGAAACGATGAGTACGATGAGAGAGCTCTCTCTAATCGACGAATAGAAGTCT
+
5::;7=4505445<<BBBBCBCBCC@CBB?BBDCAA?@@CCDCDCC@BB@C@CCBBDDCD5C?CDBBBCCCCCH@:;;CCCC5CC?C7;;;.;BC?BDCBBBC;:9;?A@>:::=AA??ACDCCFAAABBBC@CBBC@CBBBBBBB@CAGDD?BBBCCC;;:;CC@AA?AA=:::;>>:99,9998=AAAAA(AB?@999AA@@@,0,/568(/)/5<<A=A@@CCAA<>;<=>3>000<;09:AA???ABBBBBBCBBBBBBB?BDCCA==<@??A<AAA>
@ATNG8:04795:04897
GATGGTAGTCTCAGATAGTCTATAGTACTCATTCGTTTCGGAAGAGACAGGTTACGTTAATTAGTTAATAGCGTACTTCTTTTTCTTGCTTTCGTGGTATTCTTGCTAGTTACACTAGCCATCCTTACTGCGCTTCGATTGTGTGCGTAACTGCTTGCAATATTTGTTAACGTGAGTCTTGTAAAACCTTCTTTTTACGTTTACTCTCGTGTTAAAAATCTGAATTCTTCTAGAGTTCCTGATCTTCTGGGTGTATCAGCGGAGTATCGACGAATAGAAGTCT
+
95445;456;:<@A;:55599;<9;6=@<@@@;?;>@8@A5;7;;>A===25./7//)/)/)/7719.4444:::<<5::<<<);>45799/:///,//<7<=2555:45.5999=<<<8=::5:8==@BB@;;8:AAB=BBCA@@@;;299444.4945;444)4;8;3:5////;77255555&57<555555$5:::=6=666<699?>;>BBB+BBB@@=@6::89;BCBBF?B?AAABBB?BABB>CBAACDDBBBADDDGCCBB;;;@B;;<?B;;;
@ATNG8:04788:04947
GATGGTAGGACGAGCGTCTGAGAGGTACTCATTCGTTTCGGAAGAGACAGGTACGTTTAATAGTTAATAGCGTAACTTCTTTTTCTTTGCTTTCGTGGTATTCTTGCTAGTTACACTAGCCATCCTTACTGCGCTTCGATTGTGTGCGTACTGCTGCAATATTGTTATCGTGAGTCTTGTAAAAACCTTCTTTTTACGTTTACTCTCGTGTTAAAAATCTGAATTCTTCTAGAGTTCCTGATCTTCTGGTGTCTGATCTGTAATCGACGAATAGAAGTCT
+
<88?:;>>9A@>::::<@9:;BBC?BBBBCAB?BCCC>CD?B@AA@BBDC@CCCCCC8;7;BAA>B@BCBAA<;6;C>BBDBB2<@<:995D4??A@>BAA<?C79:?@CC?BCBCBBAC=@AA=@>B@;;;CCC?A@DC@GBCBBBCBBBDAAACBC?BCB?BB@DAAABBAAAAA?C;;;;;*;<B=@??>>,>?@DB:A:;9@B>;9949999$999;?;@=BB?BBB@@@C?C@C@<>@@<000>BABBAACCCCCBB?000@>@@=CGEE@C@A@
@ATNG8:04781:04982
GATGGTAGTACATGATAGACGACACCAGAAGATCAGGAACTCTAGAAGAATTCAGATTTTTAACACGAGAGTAAACGTAAAAGAAGGTTTACAAGACTCACGTTAACAATATTGCAGCAGTACGCACACAATCGAAGCGCAGTAAGGATGGCTAGTGTAACTAGCAAGAATACCACGAAAGCAAGAAAAAGAAGTACGCTATTAACTATTAACGTACCTGTCTCTTCCGAAACGATGAGTACTATAGACTATCTGAGACTACCATCGACACTCCAAAGTCT
+
55@C?CCCC?>BCCBBB@BABBBBA@CCCABAACBA=@=@CCBBCC@CD@C?BBBCEDHH5A>ACCABBLBBCE=BC;;;;.9@=A2;;09AB>BBAACBBAB@B@CD@DDC?BBBCCAACBBBCAAACC@CCAA>ACCCBBBB=A>B;97:CBBCCCE@BBCBBB@BB?BCD>AABBA:@>>9=@@AB3BC@C@@?DCCBB594:A@@:?;;>CCCADCBCBCC>>;?@@9@000@@@DBBDBCCBBBBBBCCBBBCBCCC@BBBBAAABBC?BB=@@?A
@ATNG8:04749:05038
GATGGTAGTGCGTGAGAGAGAGACCCAGAAGATCAGGAACTCTAGAAGAATTCAGATTTTTTAACACGAGAGTAAACGTAAAAAGAAGGTTTTACAAGACTCACGTTAACAATATTGCAGCAGTACGCACACAATCGAAGCGCAGTAAGGATGGCTAGTGTAACTAGCAAGAATACCACGAAAGCAAGAAAAAGAAGTACGCTATTAACTATTAACGTACCTGTCTCTTCCGAAACGAATGAGACACACTCTCATATGACACTCATCGACGATAGAAGTCT
+
@;;C@BC?><>@55555:<<<A@A?4;@>9=@@::4.4.4;:9;5:38;4928:<733333#3,3379778888=3:844444$45259>??2>CC?9<9BBBABB?B?BB@A@@<@@;:;BB@C@A@@>ABA=;:5925<:6::00+04>;>;??AAABBB?BBBCBB>::59BA>BBBBB>BB?=@@@@@,00*/9::@<;9?;A7==<>9>985?DD@C??9:8?<?;?@@9?>??BBBBAAAA999AAAAAB@@A=>=<<=<8788////..5=9=<
@ATNG8:04788:05060
GATTAGTATATCGCGTCGCTATCCAGAAGATCTGGAACTCTAGAAGAATTCAGATTTTTAACACGAGAGTAAACGTAAAAAGAAGGTTTTACAAGACTCACGTTAACAATATTGCAGCAGTACGCACACAATCGAAGCGCAGTAAGGATGGCTAGTGTAACTAGCAAGAATACCACGAGAGCAAGAAAAATAAGTACGCTATTAACTATTAACGTACCTGTCTCTTCCGAAACGAATGAGTACTGTATCTATGTGTGCGCTACCATCGACGAATAGAATTCT
+
:557BABDCCCCBCDCBACBCCD?@AC@CDCCCCAC@CCCBCBKBAA?@@DBBCCDDD1@<@A?;;:@<<;;*7799444$4?;?2999&5@@=ABCGCCCCB?B@CC?BBC@CCCDBBCHBCBCDCCCCAC@@A?BCBBBBBC>A>A;;6;AA@AA?@=@CAAAA@BB?BCC<?><>><887>@ABBB1>B@@@<AA@@?;:>;?ABC@C@BB@@??AA?==?=8<8799+39>1744==BCBBB@@@000@@@6::;;==?;AA??=??B;>>::5;;>;
@ATNG8:04778:05110
GATGGTAGTATATCGCGTCGCTATCCAGAAGATCAGGAACTCTAGAAGAATTCAGATTTTTTAACACGAGAGTAAACTTAAAAAGAAGGTTTTACAAGACTCACGTTAACAATATTGCAGCAGTACGCACACAATCGAAGCGCAGTAAGGATGGCTAGTGTAACTAGCAAGAATACCACGAAGCAAGAAAAAGAAGTACGCTATTAACTATTAACGTACCTGTCTACTTCCGAAACGATGAGTAACTATAGACTATCTGAGACTACCATCGACGATTAGAAGTCT
+
555=7<:?@:>;9;;;<<<;<<>>=8;;945;;<=>:>9<@@556<9=<:>744449::::#45<9:@?;A<?@@8;:6;;;;,00*/4999/???8<<<BBBBBB?A>??;?AA?C>>=B@;<>8569@=977;547=889;;78;9<5;67.3;>;;<7807>=<=>8961222,2276,2--*--999(--(222252252194556>:A8;;;>=<><7////.(.2322,-----85586:34288;2227777=<=;9995>>A>525773888,2222
@ATNG8:04793:05087
GATGGTAGAGAGAGCTCTCTCATCGTACTCATTCGTTTCGGAAGAGACAGGTACGTTAATAGTTAATAGCGTACTTCTTTTTCTTGCTTTCGTGGTATTCTTGCTAGTTACACTAGCCATCCTTACTTCGCTTCGATTGTGTGCGTACTGCTGCAATATTGTTAACGTGAGTCTTGTAAAACCTTCTTTTTACGTTTACTCTCGTGTTAAAAAATCTGAATTCTTCTAGAGTTCCTGATCTTCTGGATAGCGACGCGATATACTACCATCGTTCTCCTTAAGTCT
+
55<<8<>>BB?@@=;;;>><<<666<<<<CCD@CBB>6<<9=<666====;>>=<A9@<??@<7>6:<:::>::@<@?==?.336;;;=6:AAB6:9;)00)///::;88<::8?;;3:88174:7808875.55;A5;;@===;;;@A@@@@@@<@==8=:7:1///98;<=>9;;ACD2:7:8=<>>>.;698<1///766--//).8999&977774;6;<26//.7862627...99)//7-5:9<==@@;;8=@AA===;;5;;;>>9///393838/55
@ATNG8:04815:04726
ATGGTAGTATCTGCACACTCTGTCCAGAAGATCAGGAACTCTAGAAGAATTCAGATTTTTAACACGAGAGTAAACGTAAAAAGAAGGTTTTACAAGACTCACGTTAACAATATTGCAGCAGTACGCACACAATCGAAGCGCAGTAAGGATGGCTAGTGTAACTAGCAAGAATACCACGAAAGCAAGAAAAAGAAGTACGCTATTTAACTATTAACGTACCTGTCTCTTCCGAAACGAATGAGTACACACTCTCATATGACACTACCATCACGAATAGAAGTCT
+
55B?BCCCFCB@A@CCCCCICCCB@BCE@BBABBB>B>BCC;;;K@BCAD@:::=====.@?AACEAAAB??=5<=??@@@,?@=A=BCD;BBI@CBBCCCC@@?@@CD@CBB>@@DDCCCCCFFDDAAAC@CBBB?B@@ABCCC?C@C@@?@CBBCCCC@CCBBBC?CC@AA@398888*:::39@@AA2BC@C???BCB???9?<AAAB;?;?ACCC@CCBBBBE?B?AAD>BBC=A@CCCCCCCACAAAAAACC@@@CCAAA=BBBBBBB?BBBB@BA?@
@ATNG8:04847:04698
GATGGTAGTGTGTCTCTGAGAGTAGTACTCATTCGTTTCGGAAGAGACAGGTACGTTAATAGTTAATAGCGTACTTCTTTTTCTTGCTTTCGTGGTATTCTTGCTAGTTACACTAGCCATCCTTACTGCGCTTCGATTGTGTGCGTACTGCTGCAATATTGTTAACGTGAGTCTTGTAAACCTTCTTTTTACGTTTACTCTCGTGTTAAAAATCTGAATTCTTCTAGAGTTCCTGATCTTCTGGATAGCGACGCGATATACTACCATCGATAACCTCGAGTCT
+
555B?BCCCDCBBBBBCCBCCCCDCCBBBBBC?C@@@=AC@C@BBBCCBB@BCCCCAD?CC;:9;@CBBBBBBAB@BEDFD3BB@BBBF>BABC@BCB?BB6;;BCCDACAAAMMCC?BCC@C?CCACBA@A@CBBB>AACAAABB@@:;;@@@B>ABB@BB@C@CBCCJCBBC>@;;;/;@C>;;;;;*;;CCD?ECCCCDCCBB4;;;;*;@@AD@C@CDADCBBBBB?B@BB@@@B@@AAACDECCCCCBBBBCBBBCECC?A@@?@99398???@A:99
@ATNG8:04800:04746
GATGGTAGAGTATCATGTGTATCTCCAGAAGATCAGGAACTCTAGAAGAATTCAGATTTTTTACACGAGAGTAAACGTAAAAAGAAGGTTTTACAAGACTCACGTTAACAATATTGCAGCAGTACGCACACAATCGAAGCGCAGTAAGGATGGCTAGTGTAACTAGCAAGAATACCACGAAAGCAAGAAAAAAGAAGTACGCTATTAACTATTAACGTACCTGTCTCTTCCGAAACGAATGAGTACATAGATATACGTGAGCTACCATCGAATGAGGTTAGTCT
+
55;>?CDDBBBDAAACKCCCCCCBC?@AD@@@?>??5;69??BB;;7;C5;59>:444444#5;@<AB;;9@BB;BAAA@AA0AC@C?AAB:BBB@BCCC@@@A@<@@AA?ACB=AA@?ABCBCCAAABBBB=B;;;=@BBBBCBB?C?@;:9;CCBBBCC@CCDBBB?BB>ACA:=<999+9<<8999899$8;<9>8<:;??<<<?ABAB?B?>>CCC@CFAAACC@D@BBC=BBC?ABBDFDCBBBBBBCCBBBBBBAAABA=@9::@;=:881818?@@@
@ATNG8:04830:04818
GATGGTAGTATAGAGCTCTACATAGTACTCATTCGTTTCGGAAGAGACAGGTACGTTATTAGTTAATAGCGTACTTCTTTTTCTTGCTTTCGTGGTATTCTTGCTAGTTACACTAGCCATCCTTACTGCGCTTCGATTGTGTGCGTACTGCTGCAATATTGTTAACGTGAGTCTTGTAAAACCTTCTTTTTACGTTTACTCTCGTGTTAAAAATCTGAATTCTTCTAGAGTTCCTGATCTTCTGGTGTCTGATCTGTATCACTATCGACGAATAGAAGTCT
+
:66B;LEC@=BBBBCCCCCCCCBBBCCCCC@?>?BBB<BC@B@BCBBBAA>ACCCB?BD?BBA>A@CCCAAAB=B=>>>==1@>=>88:59BAD?BBB?AA7999CCC@CBBB@>==8>>A=A<AAAA===A=AA@@<@@@@><=>CDCAA?><>:@AA<AA;?;>>>@A>>;;7;;@DF5A;>988988(8=///)////..<98:17775(59=>C;A;=>7=???>>><?<??@A@@:>>B=@@?>==??==>@@A@@:::AAABB>;7;???:?@=;
@ATNG8:04813:04855
GATGGTAGGACGAGCGTCTGAGAGGTACTCATTCGTTTCGGAAGAGACAGGTACGTTAATAGTTAATAGCGTACTTCTTTTTCTTGCTTTCGTGGTATTCTTGCTAGTTACACTAGCCATCCTTACTGCGCTTCGATTGTGTGCGTACTGCTGCAATATTGTTAACGTGAGTCTTGTAAAACCTTCTTTTTACGTTTACTCTCGTGTTAAAAATCTGAATTCTTCTAGAGTTCCTGATCTTCTGGTGTCGTCTATCATGTACATCGACGAATAGAAGTCT
+
944<9@<<8<@9454449444<44.499999?6?AAA<BB@C@CBDDDCC@CCICB>BACCCC?C@EECCCCCBB?AA@@@0AA?BCCF>CC@A?ABB?BD?AAACCCACCCGCCCC?CCC@C?CCCCBBBB?CCDD=BBCCCBBBBBAABBBBC?BBB?BC?B?BBCCBCCBB>AB@B@7@;@;;;:::*:AABA:;;CCCCCBBB=@@@A,@CCAA?A@BD@BBBDCBC?B@AAACCC?CCC@CBBBECBBBCCC??@CBCBCCCBBB@@@@D@BCBB
@ATNG8:04816:04843
GATGGTAGATATATGCACGCTCTACCAGAAGATCAGGAACTCTAGAAGAATTCAGATTTTTAACACGAGAGTAAACGTAAAAAGAAGGTTTTACAAGACTCACGTTAACAATATTGCAGCAGTACGCACACAATCGAAGCGCAGTAAGGATGGCTAGTGTAACTAGCAAGAATACCACGAAAGCAAGAAAAAGAAGTACGCTATTAACTATTAACGTACCTGTCTCTTCCGAAACGAATGAGTACTACTCTCAGAGACACACTACCATCGAGGTTGTAAAGTCT
+
?;;A<ABBBBBBCBBBCCDCCCDAA?BCC?CCBBBB?B?BBBCCBB=AA?B@CCAAACCC1C>CC??>ECB@AA<??@BCCC5@A=?4;;;4;CF@BBCCHBBBBAC@DD@CCC?BBCCCCDDCEECCBBA@=A:;:7;CCCCD@@>A@C@@?@BBCECCC?ACBBCD>??9:99299998+9??;>@AAA2?C?BAAACEBBB>>:=@>>5;5;>BBB@CBAA><<+0,0;;5:00-0@ABCCCABBCBBBBBBBCCCCCCCBB??????@;?6;;=>8BBBB
@ATNG8:04846:04884
GATTAGTATAGAGCTCTACATAGTACTCATTCGTTTCGGAAGAGACAGGTACGTTAATAGTTAATAGCGTACTTCTTTTTCTTGCTTTCGTGGTATTCTTGCTAGTTACACTAGCCATCCTTACTGCGCTTCGATTGTGTGCGTACTGCTGCAATATTGTTAACGTGAGTCTTGTAAAACCTTCTTTTTACGTTTACTCTCGTGTTAAAAATCTGAATTCTTCTAGAGTTCCTGATCTTCTGGGCTGCGCTGATATGCGCTACCATCGACGATAGAAGTCT
+
;559BA@A@BBCDDABBBBBCCCCDCBBBC@BBED=CC?@?AECDCBB?ABBA@<>=?AAA>B@BAAACBB>><?CCCD1BB>@?BB=BAAB@BCC@BB<A@BBBB?BBCCB@?A<>>><?<?@@;;;@@=????:<<=<:9:@@@@A@????5:;=<==:><??AA@@@AA:==ADD5A8;8;BBBB/BC<;;3;=====A>>><@@@?.8:====B<@?=BBBB;;;<@<@A??>?;;=<=2=///@==<>?>>>@@@A>=:>>=DEB:::??B=A==>
@ATNG8:04817:05085
GATATGTGTATCTCCAGAAGATCAGGAACTCTAGAAGAATTCAGATTTTAACACGAGAGTAAACGTAAAAAGAAGGTTTTACAAGAACTCAAGCTGTTAAACAATATTGCAGCAGTACGCACACAATCGAAGCGCAAGTAAGGAATGGCTAGTGGTAACTAGCAAGAATACCACGAAAGCAAAGAAAAAGAAGTAACGACTATTAACTATTAACGTAACCTGTACTCTTCCCGAAACGAATGAGTAACGAAGAGAGCACACGTGTCTACCATCGACGAATAGAAGTCT
+
<<<=;<9>;:566;6:@@255;955.5499==>>C>@A8<8;@B;:;;.549=;;?<A00/;1//45555$5<8>.555&55:58:088..(----7(//(4838;=255::::;///6689::;6;<<@597//-(---37(-*/9388;://(/606666;;6;>69;;155;;;09444)49<<>+>>7<4/)/---,,,(-(-98:3:4;4--0606----766(//(377.744.44;::<054438333444;;;8:::<8886::888===;>5559;:::
@ATNG8:04884:04523
GATGGTAGCGATATCAGCGCAGCCCAGAAGATCAGGAACTCTAGAAGAATTCAGATTTTCAACACGAGAGTAAACGTAAAAAGAAGGTTTTACAAGACTCACGTTAACAATATTGCAGCAGTACGCACACAATCGAAGCGCAGTTAGGATGGCTAGTGTAACTAGCAAGAATACCACGAAAGCAAGAAAAAAGAAGTACGCTATTAACTATTAACGTACCTGTCTCTTCCGAAACGAATGAGTACTATGTAGAGCTCTATACTACCATCGACTAATAGAAGTCT
+
<@?<;::;@BBABBBBCBC;;9BB=BBC@DBCBBC?A?;::@@@>;>>2:38ABBCCD9CC>AABABBAA@CC>CBBBBAB3AA>A?@@A6?@?8==@B@@@@A?CACCADCC;=;CCDCBCDCDCBBBAA?BBBB?;;;;;:A?BDAC;;7;;;9959?<@CEBCB@BB?AAA;?@999+9992999999%:?<>978<;=@=9;68:;7075;:BAA;:999>??2:49:7.7:>+0//:;;?A@BBCCBB@A?B@@87988<188==>?>><@@??:==??
@ATNG8:04886:04486
TATGGTAGTACATGATAGACGACACCAGAAGATCAGGAACTCTAGAAGAATTCAGATTTTTAACACGAGAGTAAACGTAAAAAGAAGGTTTTACAAGACTCACGTTAACAATATTGCAGCAGTACGCACACAATCGAAGCGCAGTAAGGATGGCTAGTGTAACTAGCAAGAATACCACGAAAGCAAGAAAAAAGAAGTACGCTATTAACTATTAACGTACCTGTCTCTTCCGAAACGAATGAGTACGATGAGATCTCGTGTGCTACCATCGACGAATAGAAATCT
+
<=BB@CCBACBBBCCC:;;D;;;@@;>@A;@ABCBA@C>AABBBBB?AB?B?BAB@@@@@0@?BBDCCCCCBBB9CA<;;<;*;C>B?BBB;BDC@DAAABBCCC?C@??=?BF@CCBBBBCCCCCDEDCBB@CCBB?BBB@BBAC>B?B@@=ADCBBDCC?CCBBBB@BB>887<==BBC<?<<8888999%9>;>97:AAACB;><>>AA:><>>BCD@BBBCBAA6:5;@@9ADD?BBCBA@@999??@@BB???AB@:9997/7;=<=<=>;99877.755
@ATNG8:04893:04540
GATGGTAGGCGTGTGAGAGTCTGCCCAGAAGATCAGGAACTCTAGAAGAATTCAGATTTTTAACACGAGAGTAAACGTAAAAAGAAGGTTTTACAAGACTCACGTTAACAATATTGCAGCAGTACGCACACAATCGAAGCGCAGTAAGGATGGCTAGTGTAACTAGCAAGAATACCACGAAAGCAAGAAAAAGAAGTACGCTATTAACTATTAACGTACCTGTCTCTTCCGAAACGAATGAGTACTATGTAGAGCTCTATACTAATCGACGAATAGAAGTCT
+
;66B@BED@CCCBABACCCCCCCCC>BBD@CCBCCC@C?CCCCCDD?DC?C?CCCCCCCC2C@@AACCBBACCC>BABCAAA.AB>B?BB@8@@A>BBBBCCBA=9=>KE=;;;:==>>@A@@?A@??:::A<AA@A<A===AAAA:?<?>B?BBBBBAAA=CA==AA>AB>BBB>BA<<<:>@<<AAAAA/8838B???AAAA;@=BAAA;@<@A>>>;===A><<;A=AAA7;>=;>BBBBABCAB@AA@@@BCBB??@BB?:?BB><??>@AAA;A>::
@ATNG8:04895:04562
GATGGTAGTGATACAGATCAGACACCAGAAGATCAGGAACTCTAGAAGAATTCAGATTTTAACACGAGAGTAAACGTAAAAAGAAGGTTTTACAAGACTCACGTTAACAATATTGCAGCAGTACGCACGCAATCGAAGTGCAGTAAGGATGGCTAGTGTAACTAGCAAGAATACCACGAAGCAGGAAAAAGAAGTACGCTATTAACTATTAACGTACCTGTCTCTTCCGAAACGAATGAGTACGAGAGTCAGAGCAGAGCTACCATCGTTCGGTCAGAGTCT
+
>>>>;>B>><?<>>BBB;:9CCCCD@CBB@BBAA@@=@;@BA@@?949=4=5<@>:977&33778AAA?>?<;3<8<4444$4<8>7===2=@?:?<6;;B::;@C@BB@BBB@BB;;;B@AACCBBB;;;?@A@B?BBBBB@@@>B>BBB@BGCBBCCC@BBA????BC@CCF?@@000/:;:6====,=@<000?@BBAA<A<>///7=1//0@@=ABCACCCAD88:C9=>?<??@@@@@999?999@@@@>;::000;:7:@<;@<??9;8869=<<=
@ATNG8:04895:04628
GATGGTAGCACACGAGATCTCATCGTACTCATTCGTTTCGGAAGAGACAGGTACGTTAATAGTTAATAGCGTACTTCTTTTTCTTGCTTTCGTGGTATTCTTGCTAGTTACACTAGCCATCCTTACTGCGCTTCGATTGTGTGCGTACTGCTGCAATATTGTTAACGTGAGTCTTGTAAAACCTTCTTTTTACGTTTACTCTCGTGTTAAAAATCTTGAATTCTTCTAGAGTTCCTGATCTTCTGGGCAGACTCTCACACGCCTACATCGACGAATAGAAGTCT
+
@;;B@BA@BBABABBBBBCCDCDCC;69;B:;9<IFF?CC@C@BBBBCCC?BBCBC@C?ACCB9B?BBBCCCCBC@BBBB@1AB?BBBB=BBBB@CED???59:?A=@>ABBBCACC?B@@9>9@A?>8:8><@@?A=BDC>???AAAA@@@??A:8886;D;?<>>AAABAAB:==@@@6@=C8;;;;;+;=:9@0669///9<<?<;<;<,;//,/=4:0;;;?>>>AAB7;6;?:66:)//8818=;<?@;;;@@?>==5;;:;;;=@@AB=BA;;8;???
@ATNG8:04859:04726
GATTAGTCTCAGATAGTCTATAGTACTCATTCGTTTCGGAAGAGACAGGTACGTTAATAGTTAATAGCGTAACTTCATTTTTCTTGCTTTCGTGGTATTCTTCTAGTTACACTAGCCATCCTTACTGCGCTTCGATTGTGTGCGTACTGCTGCAATATTGTTAACGTGAGTCTTGTAAAACCTTCTTTTTACGTTTACTCTCGTGTTAAAAATCTGAATTCTTCTAGAGTTCCTGATCTTCTGGAGATATCATCAGCGAGCTACCATCGACGATAGAAGTCT
+
7886<:;;;;;===<=66669;@@A:55993:@>A<BB@B@BB99666166<<<:?8@@;;7;7;BB0/--(--(---666'88188<;)////)/79479.55:55.4;;;<=::5::<5849<7333386888;6<<999444884444333-5;<7<<9>05655:;<<=<=AA@D2C?@=;9>99$95;@@,99=9:5>=@>29995$599=<.9.5549:=?@>C;?:>>8===:?9919<@@ABECBBCECICD;;;B?AAAAA@;;9<?=8??A@
@ATNG8:04862:04697
GATGGTAGCGAGCGAGTGTGTTTACCAGAAGATCAGGAACTCTAGAAGAATTCAGATTTTTAACACGAGAGTAAACGTAAAAAGAAGGTTTTACAAGACTCACGTTAACAATATTGCAGCAGTACGCACACAATCGAAGCGCAGTAAGGATGGCTAGTGTAACTAGCAAGAATACCACGAAAGCAAGAAAAAGAAGTACGCTATTAACTATTAACGTACCTGTCTCTTCCGAAACGAATGAGTACTATGTAGAGCTCTATACTAATCGACGAATAGAAGTCT
+
:66C@CBABCCCBBCCBBBCCC=BBADCCGBBACBB@BABBDBCCC@BB?B?BBBBBBBB3CACCBBBBBBBDD=AABBDDD3DC?C@BBB9BCC@CCCBBB@@@<A@BD@BBB>BCDBCBBCCCCCCBD@@=@BBB@CCCCBBBB@C@BBC@BBBCBCCB?CCBABA@CB?9::=>>:99+998<@CCCC3CC?BABBDB>;;8;=AAAA:=:=@BBC@BA?@?88206<==5;00+000=@BABBABBBCA@@@6769;;==8=><==<=:=AAA7;;==
@ATNG8:04872:04684
GATGGTAGTATAGAGCTCTACATAGTACTCATTCGTTTCGGAAGAGACAGGTACGTTAATAGTTAATAGCGTACTTCTTTTTCTTGCTTTCGTGGTATTCTTGCTAGTTACACTAGCCATCCTTACTGCGCTTCGATTGTGTGCGTACTGCTGCAATATTTGTTAACGTGAGTCTTGTAAAAACCTTCTTTTTTACGTTTTACTCTCGTGTTAAAAATCTGAATTCTTACTAGAGTTCCTGATCTTCTGGCGCGTATGTATGTATCGACGAATAGAAGTCT
+
@;;B@CGCCCCCDCDCBCCCGCCBBBBCCE??<?AAA<BC@C@BBBACCB?CC@A@?B?ABBB@B?B@@@BB@@?<?>===.8@=AACC>BCBB?BC@;00000@><>:>BB>>?9:3:77/85;>>>;;;?:>A8839AAA???@A@ADDD:7918777)8A:>9=>A@??@;;4866666)6)/)//////%/:6565-777522;;9:-8898(7>?>;9@7<<///===;@?7;6;<<?>>;>@@:>::///==<=??@A@@<=<=>:===<399//
@ATNG8:04885:04757
GATGTTAGTGTCATATGAGAGTGTGTACTCATTCGTTTCGGAAGAGACAGGTACGTTAATAGTTAATAGCGTACTTCTTTTTCTTGCTTTCGTGGTATTCTTGCTAGTTACACTAGCCATCCTTACTGCGCTTCGATTGTGTGCGTACTGCTGCAATATTGTTAACGTGAGTCTTGTAAAACCTTCTTTTTACGTTTACTCTCGTGTTAAAAATCTGAATTCTTCTAGAGTTCCTGATCTTCTGGTAGAGCGTGCATATATCAATCGAATGAGGTTAGTCT
+
666>?;>><=;;;=<<ACCCCCBBBBC@A@;;6;ABC=CD@C;9;BBBBGACCCBC?B<@AAB<B@CCBBB;;;D?BBCCC5A@;>:;;,;@@@;@BB=@C9:;ACCC>BCCDCBAA=AAA@D@CBCCBDCC?ACBB>BBCBCCCCDBBBAAACC?BAA:;;@C=AABCCFCCC>BDCDD;C@C@CBBBB2@@@BC<A@@@@@AAAAADCCC5BBB;:8:?BB?BCCFCCD@C@BDDCCD@CDC=@B@ABAAADCCBBBC@A@?BB@@<@?@?<@<>@@CA
@ATNG8:04861:04791
GATGGTAGCTCGCTGATGATATCTCCAGAAGATCAGGAACTCTAGAAGAATTCAGATTTTTAACACGAGAGTAAACGTAAAAAGAAGGTTTTACAAGACTCACGTTAACAATATTGCAGCAGTACGCACACAATCGAAGCGCAGTAAGGATGGCTAGTGTAACTAGCAAGAATACCACGAAAAGCAAGAAAAAAGAAGTACGCTATTAACTATTAACGTACCTGTCTCTTCCGAAACGAATGAGTACTACTCTCAGAGACACACATCGACGAATAGAAGTCT
+
0//:7>@A=>DCABAEECCBBBBCDACCD?BBBCCB?B?BB@;;9C@@@?B=>@?99999)9;??BDCBAA:99+9>?@@AA,@C?B?CDE;CGIAIAAA@AA;;79?BB<@AA>A@AABBBFCC;;;ED@@?ABBA@AAAAAABB?B@C;;;<CBBCABA?BAABBF?BB?BB?1999999+9>>;000000%0>;00/:;:AAA=A:=;??:=:=ACCC@CCBAA@?=@@BAD>C;;::CDCCCDAAABBBBBBBBBBAAABA>;;;?;;5:>>>;>AA>
@ATNG8:04848:04972
GATGGTAGCGCACACATAGATACAGTACTCATTCGTTTCGGAAGAGACAGGTACGTTAATAGTTAATAGCGTAACTTCTTTTTCTTTGCTTTCTGTGGTATTTCTTGCTAGTTACACTAGCCATCCTTACTGCGCTTCGATTGTGTGCGTACTGCTGCAATATTGTTAACGTGAAGTCTTGATAAAAACCTTCTTTTTACGTTTACTCTCGTGTTAAAAATCTGAATTCTTCTAGAGTTCCTGATCTTCTGGAGATATCATCAGCGAGCTACCATCTACGAATAGAAGGTCT
+
<>>;6;>BDBB==;;;;;;<=<<@@?A=<944.4449099.5.556=A>>6555547;8===<25.4;95///27:)/////$/99(/5<<24554738///(//1667:<><>@CCCCCC?AAD?B=B@A;?;;;6<<5625=<;;<9////////993///4;;8>5997//)/:883///////$/5;)/5555$44<<<2;--------/)////$59955169>A9666665<5;5;;@655055406==>?AAA<@@?;@==BC@A;=000000767=<<0929<?
@ATNG8:04868:04979
GATGGTAGCGAGCGAGTGTGTATACCAGAAGATCAGGAACTCTAGAAGAATTCAGATTTTTAACACGAGAGTAAACGTAAAAAGAAGGTTTTACAAGACTCACTGTTAACAATATTGCAGCAGTACGCACACAATCGAAGCGCAGTAAGGATGGCTAGTGTAACTAGCAAGAATACCACGAAAGCAAGAAAAAGAAGTACGCTATTAACTATTAACGTACCTGTCTCTTCCGAAACGAATGAGTACGAGAGTCAGAGCAGAGCTACCATCGACCTCTAGAAGTCT
+
8::?;:<=AGFCDBBBBCCCCC9;;?AFD@BB;;:B?B?CECA@@@;@>07-89;:;::9$5.55<===B@;;;0;;;9999$5>8>4;;;0;;;7<D;0/;///7275/4.44:5:;555>;;:=@=;<ABB=@@@@;;;9AA@AA?E?@@@<@@@AAA@A=BAAB@?=?B?BBB?B@999+37707CFDD3CC?9998A==<<9;<885=9=9<9BBB>BA@;:9@;@69:C<A::6;9=>@@@A@A?9::BBBCCCBAAABAA>@?@@>?;?==??@<@@@@
@ATNG8:04896:05022
GTGGTAGTGTGTCTCTGAGAGTAGTACTCATTCGTTTCGGAAGAGACAGGTACGTTAATAGTTAATAGCGTACTTCTTTTTCTTGCTTTCGTGGTATTCTTGCTAGTTACACTAGCCATCCTTACTGCGCTTCGATTGTGTGCGTACTGCTGCAATATTGTTAACGTGAGTCTTGTAAAACCTTCTTTTTACGTTTACTCTCGTGTTAAAAATCTGAATTCTTCTAGAGTTCCTGATCTTCTGGAGATACACATGATACTCTACATCGACGAATAGAAGTCT
+
<BB?C@AABCCDDCCCFCCCBCCECBB@@;;8;CBC>GD>@>@CCCCCC?AAB;;7:=CDAA<A@CBCBCC<:;;;;;;;*;;59ABB>BBBB?C@A=@B7;;BCCDACEJCEHHD<;;C@C?CGAAAAAB?BB;;:;CCBBBAACBCB@AABC?BCC@BB?A?BB@@@CBAA>@;;;;.;>B>BBBBB0ACBBB<B;;;AA<<::2:9:9*:>=:::;@CF@DDB;;;B<@<@A?@?@7;;B>BCBCBBCBCBA@BBA;;;DDBBBBBB??<?CBB?BAAA
@ATNG8:04851:05114
GATGGTAGTATCTGCACACTCTGTCCAGAAGATCAGGAACTCTAGAAGAATTCTGATTTTTAACACGAGAGTAAACTTAAAAAGAAGGTTTTACAAGACTCACGTTAACAATATTGCAGCAGTACGCACACAATCGAAGCGCAGTAAGGATGGCTAGTGTAACTAGCAAGAATACCACGAAAGCAAGAAAAAGAAGTACGCTATTAACTATTAACGTACCTGTCTCTTCCGAAACGAATGAGTACACATCGTCGTGTCGTGCTACCATCGACTAATAGAAGTCT
+
@<@B@BCBBCBB@@ADCCCCCBCBB@BCCACCCBBB?B?BBCCCCC?CC?A@B?>99999):>BB???CAA@CC9>>18777(9928>@@B5@BB;=?CCCCB??972;=9==<5;:@@@A><<?AA><===;>@??<?AA@>@??<@;A59:;CBBCBBB@BBBABA@BC>AAD>??B@?8@9:79ADDD3@@<?ABAAB>>??A<AA>><>?BDBBB?BBBA<==:==ABB:>;:6;A>@:::BCGCBCB@@@AACAA@A@@?<@AACAAAC@DBBB?B<;:
@ATNG8:04873:05115
GATTAGTATAGAGCTCTACATAGTACTCATTCGTTTCGGAAGAGACAGGTACGTTAATAGTTAATAGCGTACTTCTTTTTTCTTGCTTTCGTGGTATTCTTGCTAGTTACCTAGCCATCCTTACTGCGCTTCGATTGTGTGCGCACTGCTGCAATATTGTTAACGTGAGTCTTGTAAAACCTTCTTTTTTACGTTTACTCTCGTGTTAAAAATCTGAATTCTTCTAGAGTTCCTGATCTTCTGGGTCTACGCTCGTCGCGCTACCATCGACGAATAGAAGTCT
+
;557;B@AACBBBBABACEECBBCBBBCCD<?999,<A5;6:BBBC::7;B?8959;<@995833?AABBBA@<ACCECD)>?;>ACD@B?@B>BCB>AB599@A9:49?8:=:;5;;;3:5;AAAA@??<?B=;7;>A<=<<<<?>>>>>>>99<<7<@:@=AAD>@?@=<1:8888-9080998888%8@///)/;:///:6/818888(2999A=B;==9=BCB>>><><>>;<//)/76707=>@AA>>>>@@>?@>>>@<A?A??A;;7;???;>>>=
@ATNG8:04925:04539
GATGGTAGATACTCGCTGATACACCCAGAAGATCAGGAACTCTAGAAGAATTCAGATTTTTAACACGAGAGTAAACGTAAAAAGAAGGTTTTACAAGACTCACGTTAACAATATTGCAGCAGTACGCACACAATCGAAGCGCAGTAAGGATGGCTAGTGTAACTAGCAAGAATACCACGAAAGCAAGAAAAAAGAAGTACGCTATTAACTATTAACGTACCTGTCTCTTCCGAAACGAATGAGTACTATAGACTATCTGAGACATCGACGATAGAAGTCT
+
@;<C@EBBBBBCCBBCCCCCCBBBD>CCC@DDBBBB?B=@AA???F@BC=?=?DAAAACD3D>AABBBBAAADC>:9;DCDC3DD?C<BAA7BCD@CAAABCC;<9;=AC@CDD?@@AABHCCCCCCCBBBB@CABB@C???CCCC?C@B;;8;BAAABBC?AABEED?@@<???<@@999,7<<99999:9%:;:=?=?A@AAA=@<@@>><>=??BBC@DEAAABB?B=BAA:@@@=???BBBCBAAAB@@@@;??CBBBCEB>>>@000==?=B@?@
@ATNG8:04946:04556
GATGGTAGTACATGATAGACGACACCAGAAGATCAGGAAACTCTAGAAGAATTCAGATTTTTTAAACACGAGAGTAAAACGTAAAAAGAAGGTTTTACAAGACTCACGTTAACAATATTGCAGCAGTACGCACACAATCGAAGCGCAGTAATGATGGCTAGTGTAACTAGCAAGAATACCACGAAAAGCAAGAAAAAAGAAGTACGCTATTAACTATTAACGTACCTGTCTCTTCCGAAACGAATGAGTACTGCGTCTCACTCTCGCCTACATCGACGAATAGAAGTCT
+
A<<=;CCGE==ABCCCAA@@00000)/;;479/000)//)/::::@@:00+0*//4555595#95)599;<>@<;;;;&:<99999'4?.5.555&55;29@=BBCCBA<@<@@>A;;7;ACCCBCBCBCBBBBBB=B@AA>B@@ABBBC@CCCCC?BABBBBBB?BBBA@A?:0*000+000000*0;=9:::999$/735/./77@@><?:;9;9/608>BCD@BBA@@<;4;:@AA=@@@@DBBC?????BBB@@@@@@BCBBB@CCBBBBBBBBB@BBB@?C>>>
@ATNG8:04901:04818
GATGGTAGCGAGCGAGTGTGTATACCAGAAGATCAGGAACTCTAGAAGAATTCAGATTTTTTAACACGAGAGTAAACGTAAAAAGAAGGTTTTACAAGACTCACGTTAACAATATTGCAGCAGTACGCACACAATCGAAGCGCAGTAAGGATGGCTAGTGTAACTAGCAAGAATACCACGAAGCAAGAAAAAGAAGTACGCTATTAACTATTAACGTACCTGTCTCTTCCGAAACGAATGAGTACGAGAGTCAGAGCAGAGCTACTATCGACGAATAGAAGTCT
+
444439::===666<=<=>?666;;79;;255;;//)/)/77788;633-3-335555555#5.5<<=>>A=BCC=CC@A@@@,9;494=@<0@?G9<<;CBBABA>B?<;6;AA;AACBCBCCDCDBBBBBB?BB;;6;A@@?>:@:>:>00*0@==B@9;8;BAAAA=AC=:::@AA993777/77777'8>8<?AAA>999AE????A=A=A=BBC@CCCCCCC?A000@6@00-0>>>ABBBBBBBBCBCCCAABA9:9CBBBBBBBBBB?B@AA<?>>?
@ATNG8:04899:04849
GATGGTAGATATATGCACGCTCTACCAGAAGATCAGGAACTCTAGAAGAATTCAGATTTTTAACACGAGAGTAAACGTAAAAAGAAGGTTTTACAAGACTCACGTTAACAATATTGCAGCAGTACGCACACAATCGAAGCGCAGTAAGGATGGCTAGTGTAACTAGCAAGAATACCACGAAGCAAGAAAAAGAAGTACGCTATTAACTATTAACGTACCTGTCTCTTCCGAAACGAATGAGTACACACTCTCATATGACACTACCATCGTCATCCAGAAGTCT
+
8:::68///:::<===ECCCBBB99.455.55499:5;5:><<<;?79949498443<>>.828:9;=>@@@@=2:7:;CCB099269>>@2@?@ABB;:9?=>>9@>@@<@AA49;999CBBBCCABBECD;;0A@<000<<<0949;>9949995>=@A?C??899;?>:=8738;;@=BBB?BBDDD3AB?B::9CB@;=,.*---2,2267999:>::;;<<7:4:9?9?897:AAAA998;;;;;>>?877???B:>:<8:<=8=;<5949>?8:555
@ATNG8:04942:04849
GATGGTAGGCGACATTCATACGCGCCAGAAGATCAGGAACTCTAGAAGAATTCAGATTTTTAACACGAGAGTAAACGTAAAAAGAAGGTTTTACAAGACTCACGTTAACAATATTGCAGCAGTACGCACACAATCGAAGCGCAGTAAGGATGGCTAGTGTAACTAGCAAGAATACCACGAAAGCAAGAAAAAGAAGTACGCTATTAACTATTAACGTACCTGTCTCTTCCGAAACGAATGAGTACTATGTAGAGCTCTATACTAATCGACGAATAGAAGTCT
+
:66>;DMF@B>@>00)/;79?AABB@BCC@BAAB:::;?CCCBBBD@CC@C@CCC@@@@@1@@BCCAABCCCBC;B?9:;;;*;C>C<AAA9ACFACAAAEDD;:;;@CC@BBD@CCCCCCCBBBBDDCCBC@CCBB@BAA@CBAA<B>C;;;;CCMCCCC@CCCBBB?BB?BBA<?>>><3?==<@AAAB3AB@@@?ACCC@A=@<@@@@==:>?CAB?B;;;BDC?B?BCB=C;;;:DDECCCDCAAABBBBBCBBBCDDB><@@@:::A;::6=49///
@ATNG8:04946:04870
GATGGTAGTGTCATATGAGAGTGTGTCTCATTCGTTTCGGAAGAGACAGGTACGTTAATAGTTAATAGCGTACTTCTTTTTCTTGTCTTTCTGTGGTATTCTTGCTAGTTACACTAGCCATCCTTACTGCGCTTCGATTGTGTGCGTACTGCTGCAATATTGTTAACGTGAGTCTTGTAAAAACCTTCTTTTTTACGTTTTACTCTCGTGTTAAAAATCTGAATTCTTCTAGAGTTCCTGATCTTCTGGGTGTATCAGCGAGTATCTACCATCTACGAATAGAAGTCT
+
>5559=;;;;;:----67A>>665=9544::5::::4;@<=:;;;666<699<::7<7;;??9=?CBB>??=;8177999'-.)--,66/-///938/404949:===C<=BACCAAA?AABAC>BBBBB@A@=AA?@=?@@;;:@@>=A?9999A9>=@:99294=99444:44.55====+>2605@=@>@$@@9::9*90;/0/////)/777$55555.5499455555554949;;;55.5544)4::::<<5555559;555;=9969ACCC?AAAA?B999
@ATNG8:04923:04880
GATGGTAGTATCTGTCTACGAGAGCCAGAAGATCAGGAACTCTAGATGAATTCAGATTTTTAACACGAGAGTAAACGTAAAAAGAAGGTTTTACAAGACTCACGTTAACAATATTGCAGCAGTACGCACACAATCGAAGCGCAGTAAGGATGGCTAGTGTAACTAGCAAGAATACCACGAAAAGCAAGAAAAAGAAGTACGCTATTAACTATTAACGTACCTGTCTCTTCCGAAACGAATGAGTACACATCGTCGTGTCGTGCTACCATCGATAACCTCGAGTCT
+
>>>>;>B>:66;BCCCBBDBCBB;;6;>?;=<@>?@=@<?AABB??>BB595:@?>==?<';;A@@AA@@>BBD=A><;;;;*;B?D?BBB9BBA=ABACBCEDD@B?AA=AAB>BBBBBBDCCICCCA@AD@CBBB@CBBBBC;:609B00-0@>><@AA>AC@??B>BA>BBB=@?9999*9989@ACCC3BB?BBBBCCCCC7;7;===4:4:<@@@@A;;;BAA9?<?AB=ACC@:99BBBCBBCBBAB:::A:::AA?@@@<@::9@BB=B?BBA>?>66
@ATNG8:04946:04894
GATTAGCACACGAGATCTCATCGTACTCATTCGTTTCGGAAGAGACAGGTACGTTAATAGTTAATAGCGTACTTCTTTTTCTTGCTTTTCGTGGTATTCTTGCTAGTTACACTAGCCATCCTTACTGCGCTTCGATTGTGTGCGTACTGCTGCAATATTGTTAACGTGAGTCTTGTAAAACCTTCTTTTTACGTTTAACTCTTCGTGTTTAAAAATCTGAATTCTTACTAGAGTTCCTGATCTTCTGGATACACTCATGTGCACCTACCATCGACGATAGAAGTCT
+
///1<@=BB>>;=;>;@@<@665=:;;<<>8>:;:0/949)///99996:<5546<055::4:39///777776ABBBB2@@9=8999+<?9;5;9A9@A@GAAABB?BBAAB?:978CC>B?AA;>><>>;AAAA=>><977588;>995755.755069191555==>>?A7;7799.9+/-/7;;;,77666)/)////)/<>:::/::::*:888B=B<@@8;;@@@@?@=D>=<;>>><?@?<??>;:9:;:88///:96:A@<????<<9::==;9=<--
@ATNG8:04908:04963
GATGGTAGGAGACACGTCGCACACGTACTCATTCGTTTCGGAAGAGACAGGTACGTTAATAGTTAATAGCGTACTTCTTTTTCTTGCTTTCGTGGTATTCTTGCTAGTTACACTAGCCATCCTTACTGCGCTTCGATTGTGTGCGTACTGCTGCAATATTGTTAACGTGAGTCTTGTAAAACCTTCTTTTTACGTTTACTCTCGTGTTAAAAATCTGAATTCTTCTAGAGTTCCTGATCTTCTGGCGCTCTGTCACGTCTGCTACCATCGAGAATAGAAGTCT
+
//9?;?ADAB@<BBBCCBBBCBBBDCCCCGEF@CCCC=CFAL@BBCBCBB@DC@@@@C>@AAA?A?ABBAAAA?=987999$7:6=BBB>BC?>8<==9??>AAACBB?BBCCBBBB?AAA<A<>>?@?===<@@CA<?>A@@@AAAAA@@:::<:>??<?@<@=AAA??BABB<>>>@@5@:>9<<AAA/@@@BD9>>?>=<A?;;6;@>?/@>>>B;?;?B<A@@@>>><@<A???@@:==@=<==>>>@BCAA???@@@@@@<AA@@@??;>>@@<@>>>
@ATNG8:04925:04943
GATGGTAGAGAGACTGTAGCGCACCCAGAAGATCAGGAACTCTAGAAGAATTCAGATTTTTAACACGAGAGTAAACGTAAAAAGAAGGTTTTACAAGACTCACGTTAACAATATTGCAGCAGTACGCACACAATCGAAGCGCAGTAAGGATGGCTAGTGTAACTAGCAAGAATACCACGAAAGCAAGAAAAAGAAGTACGCTATTAACTATTAACGTACCTGTCTCTTCCGAAACGAATGAGTACAGAGAGTACGATATGTCTACCATCGTCCGTTAGAAGTCT
+
555A>ABBBCBBBCBBBDCCBBCCC>CCCABABBBC@C@CCCCCBB?BB?B?CCBBBBBB3B?CCCCBBBDBBA;==:;;;;*;@<@>BBB9BBB?CCDBDCC@A?C@ED@CCC>BBCCBCFCCCCBCAABC@BBBB@DCCABBBC@B?BBB@BBCCBBCC@BABAAA?A@<A??:====>288;9=@@@A2@C?BBBBBBBAA;A<AAAB<A<@@BBC@CCCCCDA=?<?AA=DCB?BBCCCB>>>CBBBACCCBBBBBBBBBA=>=>=>D7;;:>EG=@???
@ATNG8:04920:04986
GATTAGTATAGAGCTCTACATAGTACTCATTCGTTTCGGAAGAGACAGGTACGTTAATAGTTAATAGCGTACTTCTTTTTCTTGCTTCGTGGTATTCTTGCTAGTTACACTAGCCATCCTTACTGCGCTTCGATTGTGTGCGTACTGCTGCAATATTGTTAACGTGAGTCTTGTAAAAACCTTCTTTTTACGTTTACTCTCGTGTTAAAAATCTGAATTTCTTCTAGAGTTCCTGATCTTCTGGGTCTACGCTCGTCGCGCTACCATCGACGATTGAAGTCT
+
<<>9BBBBBCCCCB@;<;;;>@A@;55:;>5;BCE>AC@C?B@@@CCC@DC@???B<?;=>9=9=BA@>==37,33333$/649000/88=5@::8>A489=>?@=ABCB>==A<A@@<@<=<<:;;??=BBBB588888>>=///76///:498>8<>:=5;<<<<<:9:4956565'549.52225$5997=388;7;969;;68888*7//.:(//)5;7=9758//)/57:5557-//=>4778<?<9633----3359;;555899///6;=5;::?
@ATNG8:04928:05054
GATGGTAGCGAGCGAGTGTGTATACCAGAAGATCAGGAACTCTAGAAGAATTCAGATTTTTAACACGAGAGTAAACGTAAAAAGAAGGTTTTACAAGACTCACGTTAACAATATTGCAGCAGTACGCACACAATCGAAGCGCAGTAAGGATGGCTAGTGTAACTAGCAAGAATACCACGAAAGCAATAAAAAGAAGTACGCTATTAACTATTAACGTACCTGTCTCTTCCGAAACGAATGAGTACGATGAGAGAGCTCTCTCTACATCGACGAATAGAAGTCT
+
?;;C@CB==CBBBBDDCCCCCCCCC@CCC@CCEBBB7;7;@@=BBC?BB@C@CDCBBBBA0B>BCCCCCCDBBB;?@:::::*;B>B=@@@7ACBAEBBBCBB@A>A@CE@CBB?BBCBBBBCCBBCCCCCC@CCBB<@@BAAABB?B?CA@>@CCDCBCC?BCBABB?BB@BBB998B@B;B>>;=BCCC2BA?A@@@CDCBB>@>AADD3606@CCB@CCBBBCC@B?BCD>CBB?@??BCCCCC?@?CBBBCCB@@@@A@BCCC@@???D;@@BB;@<<<
@ATNG8:04929:05059
GATGGTAGCAGACGTGACAGAGCGCCAGAAGATCAGGAACTCTAGAAGAATTCAGATTTTTAACACGTGAGTAAACGTAAAAAGAAGGTTTTACAAGACTCACGTTAACAATATTGCAGCAGTACGCACACAATCGAAGCGCAGTAAGGATGGCTAGTGTAACTAGCAAGAATACCACGAAAGCAAGAAAAAGAAGTACGCTATTAACTATTAACGTACCTGTCTCTTCCGAAACGAATGAGTACTATGTAGAGCTCTATACTACATCGACGAATAGAAGTCT
+
?::C?CCCCBCBBBABB<ACBDBAA=@BD?AAA;;:=@=@AA=@@A>AB@KA@??A@@@@.@=@@A@@AABAAA;@@AAAAA0BB>A=ABA9ABCACBBDCC@AA>@ADC@CAC?CCBBC@BCDDCCC@@@C?DDDD<??A@A?BA=B?BBB@BCCBCBCB?BABBBB?BB>AAA>AAAA@5=:93:??@A2AD=C;::ABB??;><>@BB;?:>ABBB@CBAAABB>A>ADD>CAA?AAABBBCCDBBBBBBB@@@@A>?>AA???AAAAAA;@@@@<@;;;
@ATNG8:04946:05061
GATGGTAGGCGTGTGAGAGTCTGCCCAGAAGATCAGGAATCTAGAAGAATTCAGATTTTTAACACGAGAGTAAACGTAAAAAGAAGGTTTTACAAGACTCACGTTAACAATATTGCAGCAGTACGCACACAATCGAAGCGCAGTAAGGATGGCTAGTGTAACTAGCAAGAATACCACGAAAGCAAGAAAAAGAAGTACGCTATTAACTATTAACGTACCTGTCTCTTCCGAAACGAATGAGTACGATAGAGAGCTCTCTCTAATCGACGAATAGAAGTCT
+
<==>:CED@AAACBCCCECBBBBDD>CDCACCAABCAC@BBBDDD@CC@C>BBB@@@@@1@?BCBABBCC@??:>?>@@@@2AA=A?BBC9BAA<??BAAABBB?B?BB<A7719=A@@A>>?@CA@=<<A<AAA@688<<<=7638=B@@=@000@@@A?CBBBCC?::9:CD=@@>?<5=993:ACDD3AA>ACDBBBA?:597:AAE<A<<=>@?7::@@::::>;?:>1900,0;==098A@@@ABBBBBBBAA>???=@AAAAAB?B?9948;;;
@ATNG8:04964:04511
GATGGTAGTGATACAGATCAGACACCAGAAGATCAAGGAACTCTAAGAAGAATTCAAGATTTTTAACACGAGAGTAAACGTAAAAAGAAGGTTTTACAAGACTCACGTTAACAATATTGCAGCAGTACGCACACAATCGAAGCGCAGTAAGGATGGCTAGTGTAACTAGCAAGAATACCACGAAAGCAAGAAAAAGAAGTACGCTATTAACTATTAACGTACCTGTCTCTTCCGAAACGAATGAGTACAGAGAGTACGATATGTCTACATCGACGAATAGAAGTCT
+
;45@=@ABC@@@>>BBBA;;><==B255;49;7/0)/)/)/::8:7:A==<3;:00)/66666)659@::::???AB=?@;@@@@+;;><<CCC9CCCAC:<;BCDCB?C@CC@DBB?BABBBBCCCCCCCCCBC?B?@?@BBCBCDAA>B@BBB?BBBABFCC@BBBBAB@CC???@?BA??<5=>=9?DBBB3BB@D???B@AA@=D=@@;;7;<?@BBB@CBAAABC@C>ABC>CBB?B?>>DCBBAACCBBAAABBBBBB@@@>>>>>>>>@<>=>A<A:;;
@ATNG8:04989:04556
GATGGTAGCACACGAGATCTCATCGTACTCATTCGTTTCGGAAGAGACAGGTACGTTAATAGTTAATAGCGTACTTCTTTTTCTTGCTTTCGTGGTATTCTTGCTAGTTACACTAGCCATCCTTACTGCGCTTCGATTGTGTGCGTACTGCTGCAATATTGTTAACGTGAGTCTTGTAAAAACCTTCCTTTTACGTTTACTCTCGTGTTAAAATCTGAATTCTTCTAGAGTTCCATGATCTTCTGGTGCGCTACAGTCTCTCACATCGACGATAGAAGTCT
+
<;<@?BDAB@??AA;;:@CAABCBBABBBB@A?ACCC?CGAE?BCCCCBC@BAB@A:@<@<@=5:7:::>A@>:?8;;;;<)7:3377718;:=:?BB>AB89:A@?A>BBB@AA??;>@@;=;>??A@>8829<=<357BAA@@;;<>>@5568+--2,--(.2559988977(......$.26.5/599+57587/:<522889991555)5///5075>>:>=<:66838*//997992,,,(,**2--.55779:;::88887.--------,//.8
@ATNG8:04993:04570
GATGTAGATACTCGCTGATACACCCAGAAGATCAGGCTCTAGAAGAATTCAGATTTTTAACACGAGAGTAAACGTAAAAAGAAGGTTTTACAAGACTCACGTTAACAATATTGCAGCAGTACGCACACAATCGAAGCGCAGTAAGGATGGCTAGTGTAACTAGCAAGAATACCACGAAAAGCAAGAAAAAGAAGTACGCTATTAACTATTAACGTACCTGTCTCTTCCGAAACGAATGAGTACACACTCTCATATTACACTACCATCGACGAATAGAAGTCT
+
66---8@@A@@@A@BCCCCBCCBB=@@B?ACDC<<8;@?C@AA@BB?B?B@=999::):<@@AABABBCFD>>@>BAAA2>=8=9>=<5?=A?BBBA@@BAA8:8;B;?@@8:8@@@AAA?8::AA>@@;AAAB687@???@A<A:=>A=A>>>@@==:=AAACC?@@=ADD>@=8888&59967;9:9+:748???BA7795;5;>@@<@<@A=>>=B>>>?@@<A<AAD7:??=@AAA988;;@B?????BBB688B?@?@<?=@@BCCC?>>?B?BB@>
@ATNG8:04948:04701
GATGGTAGGCGACATACATACGCGCCAGAAGATCAGGAACTCTAGAAGAATTCAGATTTTTAACACGAGAGTAAACGTAAAAAGAAGGTTTTACAAGACTCACGTTAACAATATTGCAGCAGTACGCACACAATCGAAGCGCAGTAAGGATGGCTAGTGTAACTAGCAAGAATACCACGAAAGCAAGAAAAAAGAAGTACGCTATTAACTATTAACGTACCTGTCTCTTCCGAAACGAATGAGTACGATGAGAGAGCTCTCTCTAATCGACGAATAGAAGTCT
+
555::::;86;6?=BDBBBA;49::5;<><@>CCCC@C@CCCBCA@;@?5;59>@AABBB1@=@AAAACACCCH?C;;;AAA.:;?B=BBB7A@?9999@@@>??;>;00+000+//;9455::;9>>=000*/7772;==:;;;>8>;?:;29=>=G;;;=AAA:::;??8??>19999:,7<>5;<????'??;<>8?:;A@?=@=?ABA=>=88;BA=@BA;;;@@B=@AA<?@C?BBAACDBBBBBAB:::?BAABCBAAB????;===9;:7606657
@ATNG8:04964:04719
GATGGTAGAGTACAGTGTAGTAGACCAGAAGATCAGGAACTCTAGAAGAATTCAGATTTTTAACACGAGAGTAAACGTAAAAAGAAGGTTTTACAAGACTCACGTTAACAATATTGCAGCAGTACGCACACAATCGAAGCGCAGTAAGGATGGCTAGTGTAACTAGCAAGAATACCACGAAAGCAAGAAAAAGAAGTACGCTATTAACTATTAACGTACCTGTCTCTTCCGAAACGAATGAGTACACATCGTCGTGTCGTGCTACCTTCGACGAATAGAAGTCT
+
0//?=?CBBBDCDAAADDDGEDCBB?BBB@DCCCAA>A?BBCBBBB>BB?B?A?=78889)9?CCDCCC?@997*7>9;;;;*;D>?4;;;-;BD?CCCCBBB;96;@BB@BDD@DCCABBCECDCCCCCAA>AECC?@@ABCDBB>A>A@A?BDDDCB@?=>AA@@@=@@;@AA>AACDC9?9949AAAB3AA=@???AB@??<@;?@>><>>B>B@@=@CBBBBC?D????9<9949>>ABBBBBABBBCCBBBCCBBBBBBB?B?A@A@8828A?=8>766
@ATNG8:04980:04708
GATGGTAGGTGCACATGAGTGTATCCAGAAGATCAGGAACTCTAGAAGAATTCAGATTTTTAACACGAGAGTAAACGTAAAAAGAAGGTTTTAACAAGACTCACGTTAACAATATTGCAGCAGTACGCACACAATCGAAGCGCAGTAATGATGGCTAGTGTAACTAGCAAGAATACCACGAAAGCAAGAAAAAGAAGTACGCTATTAACTATTAACGTACCTGTCTCTTCCGAAACGAATGAGTACGTGTGACGTACGTGAGCTACCATCGACCTCTAGAAGTCT
+
555=8=<=8<555;;;@DIBBCDCC?BCC@CCDBBB>A=@@AA;;;=AA5;4:@?A?@A@1@?BBAAA:::EDE=;;;;999(:==B@DDD2B?@?;;BCBB@@00-0;::<=;;900/:099BBBBCC;;;C@C;;;7;;@AAA@A<?=A9:49@@@CA@@>997778?BA=A>>289@<<4:78088776(.5/5...76557)/)-777,2(-.7996<?;<;==7<255<4<<<9655BBBBBBBBBCCBBAC@@A@@@BAC>A999??:?AB????B???
@ATNG8:04997:04686
GATGGTAGACACGTGTGCTCTCTCGTACTCATTCGTTTCGGAAGAGACAGGTACGTTAATAGTTAATAGCGTACTTCTTTTTCTTGCTTTCGTGGTATTCTTGCTAGTTACACTAGCCATCCTTACTGCGCTTCGATTGTGTGCGTACTGCTGCAATATTGTTAACGTGAGTCTTGTAAAACCTTCTTTTTACGTTTACTCTCGTGTTAAAAATCTGAATTCTTCTAGAGTTCCTGATCTTCTGGAGATATCATCAGCGAGCTACCATCGTCGAATAGAAGTCT
+
//@?<AAACCCBBBBCCGCCCHCBCBBBBCCB@BCCC>BB@C@BBACCCC?CCB??=?@GCBB?B?BBBBBBBBB?BBDDC2BB?AAAA<AAAA=?@A<@@;??ABBB?BBBBBA@A;AAA:@:@???;;;;;>@@?:>>@>>>@@@A???@><>:??@<@@<@<>>>@@???A9==???5?<>:88877(8====5=;;;>>A???:===>.=>>>D<A<AA=AAAA?@@<A<AACB@@:==><>>>@>>>?AAAAAAAA;<<>;?;;;==995<>@?<>>>@
@ATNG8:04987:04773
GATGGTAGGCGAGAGTGAGACGCAGTACTCATTCGTTTCGGAAGAGACAGGTACGTTAATAGTTAATAGCGTACTTCTTTTTCTTGCTTTCGTGGTATTCTTCTAGTTACACTAGCCATCCTTACTGCGCTTCGATTGTGTGCGTACTGCTGCAATATTGTTAACGTGAGTCTTGTAAAACCTTCTTTTTACGTTTACTCTCGTGTTAAAAATCTGAATTCTTCTAGAGTTCCTGATCTTCTGGATAGCGACGCGATATACTACCATCGTTCTCCTTAAGTCT
+
666D@DCB?BCCCDCDDDCCAAACCCCCCB::7:@@A<BB?B?CBBBDCC@CDBBB?B@CBAA>A@CBBBCBB?E>AA@@@.<=5=999,7DBE@CBB?CC>@@@AB?BBBBBBB>9@?A<@;==<AAA?A7@@DD6::A>>=?@AAAAA@@@@<>>><@A<A;@@@AAA???<??@@@6@<A<A====,;;---(--3---=:;><@@@@/@@@??;?;??<?BAA===7;7;?@>?><>>?=CBA>>AAAAA>>=?BAAAAA<>>>>>=:::=A=B=A:::
@ATNG8:04989:04762
GATGGTAGATACTCGCTGATACACCCAGAAGATCAGGAACTCTAGAAGAATTCAGATTTTTAACACGAGAGTAAACGTAAAAAGAAGGTTTTACAAGACTCACGTTAACAATATTGCAGCAGTACGCACACTATCGAAGCGCAGTAAGGATGGCTAGTGTAACTAGCAAGAATACCACGAAAGCAAGAAAAAGAAGTACGCTATTAACTATTAACGTACCTGTCTCTTCCGAAACGAATGAGTACACACTCTCATATGACACTACATCGACGAATAGAAGTCT
+
@>?A>A;66<BB=<<<>BC:9;CCD>BBB<@@B>:9055:>>>?>B?BB@B?BB>9:999(9;?@@@ABB::8D<>>@AEDD2AB?A=@DF9BCIAIAABDCB@@>@?BC@DBB::;CCHBCBFCCCCCCC?@@A::6;BCCBBAC?B?B;;8;CCCCCBC?CBBBBB?BB?BBB<?????8?==9>=???1?D?BEBAAAA@=-/*/999)/)/6>>>=CC@@?AA=@=?@?9?CC@CBCCBBBCDCBAACCBB@@BBBBBDB@@@CCCCBA>BCCE@D??;
@ATNG8:04997:04769
GATGGTAGCTCTGCTCTGACTCTCGTACTCATTCGTTTCGGAAGAGACAGGTACGTTAATAGTTAATAGCGTACTTCTTTTTCTTGCTTTCGTGGTATTCTTGCTAGTTACACTAGCCATCCTTACTGCGCTTCGATTGTGTGCGTACTGCTGCAATATTGTTAACGTGAGTCTTGTAAAACCTTCTTTTTACGTTTACTCTCGTGTTAAAAATCTGAATTCTTCTAGAGTTCCTGATCTTCTGGCGCGTATGTATGTCGCCTATCGACGAATAGAAGTCT
+
;;;>:>DABBBBBCBBBABBABBBBBBBBCCC@@AAC=CC?B?BBDDDCC@BBBBC@C@CCCC@DACCCBCBCBA=;;;;;*9A?BCCK?CCCCACDD@DD;;;DCCD@CBBBCBBB>@@C@C@DCBB@@AC:;;CB6<;;;@@@ABBBCCAAAC@CCB?BD@FAC:;;BCABC;==CKF<F@B?AAAAA,ACBCA>ABBBCCBBBC@DDED5DBDBCGH@CB@CBBBA<<9<-00@@@@<@@A=ACBAAAAB@CBBBCBD>AAAAAEBBB?BAAA?A?>>
@ATNG8:04974:04859
GATGGTAGTATCTGCACACTCTGTCCAGAAGATCAGGAACTCTAGAAGAATTCAGATTTTTAACACGAGAGTAAACGTAAAAAGAAGGTTTTACAAGACTCACGTTAACAATATTGCAGCAGTACGCACACAATCGAAGCGCAGTAAGGATGGCTAGTGTAACTAGCAAGAATACCACGAAGCAAGAAAAAAGAAGTACGCTATTAACTATTAACGTACCTGTCTCTTCCGAAACGATGAGTACATAGATATACGTATAGCTACCATCGAACTTGCAGAGTCT
+
<85;05=GG;69A<<CBBBC;:6:;19BB?;;;B;;6;=@@@BAAB>:949:<>9::===+=:BA<;;00/9993//44444$4<393;99+9<=9=DCCCB@>@4;2:4.4448<555<;;9666<<;??B=@:5505:::@==A?C:???:>@@@A:998?99443533-33=4:6660///(/66666$6607337?><9605/3733(/(.8::<6<;;<?97483---(----5588;<;8;833389;::8>>77556(//755/5A289><<7755
@ATNG8:04981:04845
ATGGTAGGCGAGAGTGAGACGCAGTCTCATTCGTTTCGGAAGAGACAGGTACGTTAATAGTTAATAGCGTACTTCTTTTTCTTGCTTTCGTGGTATTCTTGCTAGTTACACTAGCCATCCTTACTGCGCTTCGATTGTGTGCGTACTGCTGCAATATTGTTAACGTGAGTCTTGTAAAACCTTCTTTTTACGTTTACTCTCGTGTTAAAAATCTGAATTCTTCTAGAGTTCCTGATCTTCTGGTATACACACTCGCTCGCTACCATCGACTAATAGAAGTCT
+
;;B?BBB@BCBBBCCFCCC:9;AA@BCCAA@ACCE>CC@C?BBBBCCC?CBB@@>@@DBBA?B@BBABCCCBB?BCCCC2BA<?99929AAB9:9C@DD?>>?BBB>BABBCBAA<BBB8;7:?=;??>>;@AAA<@=????@>>>AAA?>>><???=;;7;;===AA>>>B;??AAA5A5;5;=;<;+==:::1;;==>>BA==:=?>?/?>>>B;?<?@=???B>>><?<?B==////==7;??@@@@??@@B@@@???>?;@??A>>>>=A@@><ABAA
@ATNG8:04974:04905
GATGGTAGTATATCGCGTCGCTATCTAGAAGATCAGGAACTCTAGAAGAATTCAGATTTTTAACACGAGAGTAAATGTAAAAAGAAGGTTTTACAAGACTCACGTTAACAATATTGCAGCAGTACGCACACAATCGAAGCGCAGTAAGGATGGCTAGTGTAACTAGCAAGAATACCACGAAAGCAAGAAAAAGAAGTACGCTATTAACTATTAACGTACCTGTCTCTTCCGAAACGAATGAGTACGATGAGATCTCGTGTGCTACCATCGAACTTGCAGAGTCT
+
555A<@BBBCBCBCCBABBBCCDCCCCBB?BAABBB?A?AABABBC@>?=???@??===>+??CCBAACCABBD>=<89888(9@9<:?>?5?CD@BB???==66089>>:?AA<>>?FHBBBCBECBB@BB@D@@?>BBBA@@?B?E@C@@?ACDCCCCC?CAAACC>AA>BCC<@>999+99939AAAA3BB?B@??B?=<<1738>@A1818;@AA?BBBCBCC@D?ACD>CCC?@@?BCDCCC@@ABBBBAA@BBAA>>AB<A==>A<@?:==???A:::
@ATNG8:04985:04942
GATGGTAGGACGAGCGTCTGAGAGGTACTCATTCGTTTCGGAAGAGACAGGTACGTTAATAGTTAATAGCGTACTTCTTTTTCTTGCTTTCGTGGTATTCTTGCTAGTTACACTAGCCATCCTTACTGCGCTTCGATTGTGTGCGTACTGCTGCAATATTGTTAACGTGAGTCTTGTAAAACCTTCTTTTTACGTTTACTCTCGTGTTAAAAATCTGAATTCTTCTAGAGTTCCTGATCTTCTGGATATGAGTGACTCGTGCATCGACGAATAGAAGTCT
+
888?8AA=9BB?;;::::595@AA=AABBBBB=BBBE>CC?C@CCBCCCC@FCCDD?C?CDCC?C@CCBBBBBBA<???>>,>>:@ABB=BCCCACDC?CB:;;;DDE@CDCBBCBD?BBC?C?CCBBBBBB@CCCC?CBBBDAAACABABBBBA@CDC<@A?C?BBCBBBCCFBDCCBB8B=B9:9999*:C@@A<BAA@A@B@A@5;;;;*<??BB@C@CE@DCBBBCC?B?BCCDCC=@?E@CBBBCBBACBA@@B?@@BC???ABA?CCCD@C>88
@ATNG8:04967:05052
GATGGTAGAGAGACTGTAGCGCACCCAGAAGATAGGAACTCTAGAAGAATTCAGATTTTTAACACGAGAGTAAACGTAAAAAGAAGGTTTTACAAGACTCACGTTAACAATATTGCAGCAGTACGCACACAATCGAAGCGCAGTAAGGATGGCTAGTGTAACTAGCAAGAATACCACGAAAGCAAGAAAAAGAAGTACGCTATTAACTATTAACGTACCTGGCTCTTCCGAAACGAATGAGTACGAAGTCAGAGCAGGCTACATCGACGAATAGAAGTCT
+
@;;>;DBBBCBBBCA@ABBCCFDEC>BBC@BBBBC@C>A@BBCAB=AA>A>AC@??CCC2B>ABA::9AA@@?7>;000/0$//(/9;;<*//>5?>:@AA>??>D<AA<A>><>>>?>AAA?>A?===AA;@>>>9889:<=:96:<ABC@C>:?>>>@<@>>>BB@BA?BBD?BBBBB79985:@DDD/@@;@>>>@@;:;<@<?=<<>D=B66691//)0>==7>;>AA8@00*0//////:;58:><<;<<=<;>A???ABB?=::7:>>A<>>?@
@ATNG8:05002:04490
ATGGTAGCGCACACATAGATACAGTACTCATTCGTTTCGGAAGAGACAGGTACGTTAATAGTTAATAGCGTACTTCTTTTTCTTGCTTTCGTGGTATTCTTGCTAGTTACACTAGCCATCCTTACTGCGCTTCGATTGTGTGCGTACTGCTGCAATATTGTTAACGTGAGTCTTGTAAAACCTTCTTTTTACGTTTACTCTCGTGTTAAAAATCTGAATTCTTCTAGAGTTCCTGATCTTCTGGTATACACACTCGCTCGCTACCATCGAATCCTCTTAGTCT
+
5:<7BCBCBCD9;:BCFCCABBCCDBBBCBB>BCCD>DE@D>BBCCCDC@CCCCG@B?BCA@<@=@BACABABEACCBBC5CC8;;BA9@@A@=ABB>BD:;;;CDFACCCCECCCBDCC@B>BBBBBBBB>BB@@>BCCCCCBBBDCCCCCBC?BBB@BB@C@BBBBBBCBC?@ABBB7B=@=BBCCC5CDBBB>CBCECCCB@@;A@AA0ABABC@B@CC@BBCCCBB?B@CCACBC@BAB?BBAAABBBDFCCAAABAABB?AAAAC@BB?AAA?CEC@@
@ATNG8:05012:04527
GATAGTGTCATATGAGAGTGTGTACTCATTCGTTTCGGAAGAGACAGGTACGTTAATAGTTAATAGCGTACTTCTTTTTCTTGCTTTCGTGGTATTCTTGCTAGTTACACTAGCCATCCTTACTGCGCTTCGATTGTTTGCGTACTGCTGCAATATTGTTAACGTGAGTCTTGTAAAACCTTCTTTTTACGTTTACTCTCGTGTTAAAAATCTGAATTCTTCTAGAGTTCCTGATCTTCTGGGTGTATCAGCGAGTATCTACCATCGACGAATAGAAGTCT
+
0//AA@@BCCCCBBBCGCCCDD@@@@BA@:@;:;0:?;@=@@BBBBB@BBBCEAFACCCC@C@CGCCCCECC=BBDDD1CC@CBCC=B??@>ABB@CI;<;GCDE@DCCCCCCB@BCCAE@CCCCCAAA@BBBA=BBC<AACCCDCCD;;;HGHBB@BC@C@BBBBBBCCC=A<;;;.;>B@ABBBA,BC;;;0;@AABBBBBBACDDC5@A@BB@C@BCACBCCBBB@B@@A?CBB=A@AA;AA@@CCDBBBBBBBB@@@B=@;;<BB00-0A@B<A0;;
@ATNG8:05005:04574
GATGGTAGAGTACAGTGTAGTAGACCAGAAGATCAGGAACTCTAGAAGAATTCAGATTTTTAACACGAGAGTAAACGTAAAAAGAAGGTTTTACAAGACTCACGTTAACAATATTGCAGCAGTACGCACACAATCGAAGCGCAGTAAGGATGGCTAGTGTAACTAGCAAGAATACCACGAAAGCAAGAAAAAAGAAGTACGCTATTAACTATTAACGTACCTGTCTCTTCCGAAACGATGAGTACTGTATCTATGTGTGCGCTACCATCGTCGAATAGAAGTCT
+
55:;7<>BBA?666=<<=>;;;=<<9=CC<@BBBBC@B@A@??A@B???>?=AB@???==,<9787<??>>8881739@<=<+;;5:.555&5;;.56665===>7;7;=:???;;???@B@B;;;AC@A@@8??::49>99>A<B?D?B9949994@<4875;=:;>8=>488:>???<;188949:>>>>'<94833276655/5/5778,2+2784404<;;5558;677:28///6667899>????@999A@A@A>=88::>888>555357/.(.333
@ATNG8:05025:04544
GATGGTAGTGCGTGAGAGAGAGACCCAGAAGATCAGGAACTCTAGAAGAATTCAGATTTTTAACACGAGAGTAAACGTAAAAAGAATGTTTTACAAGACTCACGTTAACAATATTGCAGCAGTACGCACACAATCGAAGCGCAGTAAGGATGGCTAGTGTAACTAGCAAGTATACCACGAAAAGCAAGAAAAAGAAGTACGCTATTAACTATTAACGTACCTGTCTCTTCCGAAACGAATGAGTACGAGAGAGCACACGTGTCTAATCGACGAATAGAAGTCT
+
555=:>A=BCA<;?CIBBBCCDDDD>@@@?CDDBCC@B;<<CCCBC@BB?D?CCDDCACC1B8@@BBCCBBCBC>AABCDEC5AA>;;;CC<CDD@BBCACCC;;;;GCCACBB@BCCBBBCCDCCBBCCBA>AAAA=A@@BDB@@>AACCC@DDBAACCDA???B@?<?CAA@@:@=7899+99929>?@@2?A>BBBBCBE??;?=BBAA:=9<>ABA?BB@@@BC?A>AAA=AAA?CCCBBBBBBBBA>>=AB@ABBBAADC@BAABB@B<???A<A>>>
@ATNG8:05037:04535
GATGGTAGTGTGTCTCTGAGAGTAGTACTCATTCGTTTCGGAAGAGACAGGTACGTTAATAGTTAATAGCGTAACTTCTTTTTCTTTGCTTTCGTGGTATTCTTGCTAGTTACACTAGCCATCCTTACTGCGCTTCGATTGTTTGCGTACTGCTGCAATATTGTTAACGTGAGTCTTGTAAAACCTTCTTTTTACGTTTACTCTCGTGTTAAAAATCTGAATTCTTCTAGAGTTCCTGATCTTCTGCGCGTATGTATGTCGCCTACCCATCGTCCGACTAAAAGTCT
+
88:;7:<?CB@@@CBBBCCCCCGEBBBBAB@?<@;;;.;@<@?BB@@@@B?BBC;<:;?CACB@B@DCCAA00,0>8==:::'///)5:;@7@CCC@CCB?AB9:;;;BEFBBBCCCCB?BBB?B@CB;;:BCC@BCBB@CGF<<;CBBBBEBBB;<9;BB>BB?D?;;;BBBDHFACDCBC9B@B?BBBBB*<;AAA0;;;;@;;;@@@CDED5B;;;A>@@CC@<<;@@@B?B@CDA@;;6;9B@B@000>==@@;;:::5::::.;987::29=>>>??0====
@ATNG8:05006:04612
GATTAGTGCGTGAGAGAGAGACCCAGAAGATCAGGACTCTAGAAGAATTCAGATTTTTAACACGAGAGTAAACGTAAAAAGAAGGTTTTACAAGACTCACGTTAACAATATTGCAGCAGTACGCACACAATCGAAGCGCAGTAAGGATGGCTAGTGTAACTAGCAAGAATACCACGAAAGCAAGAAAAAAGAAGTACGCTATTAACTATTAATGTACCTGTCTCTTCCGAAACGATGAGTACGTGTGACGTACGTGAGCTACCATCGACGAATAGAAGTCT
+
55:7<<<<@A@@:9;BCCBBB@>6;;;:>==@@@<>?>>666>;>>9>@A@<97333$32988<=<:=@@>3///////$//)48==<+<55.5555;::=@;@=@B@DCC?BBBABA@@B;::BAD::79>:>499>695>=:=8900)0////9;>9>=;::90442;8:488<;;1933,//////$/:600/=:<=;;4>:88876A;<==>=298566>?;A8;<<1957699<99777777>>>>=7338888;>:4:;8;777738<=??B777
@ATNG8:05017:04606
GATGGTAGTATAGAGCTCTACAGTACTCATTCGTTTCGGAAGAGACAGGTACGTTAATAGTTAATAGCGTACTTCTTTTTCTTGCTTTCGTGGTATTCTTGCTAGTTACACTAGCCATCCTTACTGCGCTTCGATTGTGTGCGTACTGCTGCAATATTGTTAACGTGAGTCTTGTAAAACCTTCTTTTTACGTTTACTCTCGTGTTAAAAATCTGAATTCTTCTAGAGTTCCTGATCTTCTGGAGATACACATGATACTCTACCATCGTATCTCAGGAGTCT
+
:;;=9BBEC@CCBCCCCCBCCCCCCDCCAA<A@@@=AD@D@B@@@EDD@CBBBC?C@CCCC=A=@:::BCCCC=AACDD3BB=@@GE>BBAB>AB@=@B59:>BBD?AACCCCCC?A?A<A<<=<>@AAA<::;A=?@????=<====@@>>>====;>>5;6;==?>??>>:=>>BB5B:=8;;;;:*:>888*8=::;;?<<<18785$2899;6=3>>;?>>>>>@<A<BA98//*///5;>>?AA??@AA>>>>AAB??;888=?=;;;@AA=B==//
@ATNG8:05023:04626
GATGTAGCAGACGTGACAGAGCGCCAGAAGATCAGGAACTCTAGAAGAATTCAGATTTTTAACACGAGAGTAAACGTAAAAAGAAGGTTTTACAAGACTCACGTTAACAATATTGCAGCAGTACGCACACAATCGAAGCGCAGTAAGGATGCTAGTGTAACTAGCAAGAATACCACGAAAGCAAGAAAAGAAGTACGCTATTAACTAATAACGTACCTGTCTCTTCCGAAACGATGAGTACGATGAGAGAGCTCTCTCTACCATCGACGAATAGAAGTCT
+
:A4455<<<>CCC@@;;;=BBA@A?@@??@@@CBB>B?BCAAACB@BB@C@CBCBBBBB3B@CCCBB@@>988+9<99555$59494999+99945965=<::?092947@??;??>9@@>=BBABBB;<:?B@>@<::8?AAAA=@?A;;99@;;=8838>>:;B8B<>?@9388333(7;7,78?A6AA=>><<;9:992:;@<<:=@:>>B;;6::89=>=:;60..*------5//398333999;98655599775495225622-5779499=@
@ATNG8:05028:04610
GATGTGCGTGAGAGAGAGACCCAGAAGATCAGGAACTCTAGAAGAATTCAGATTTTTAACACGAGAGTAAACGTAAAAAGAAGGTTTTACAAGACTCACGTTAACAATATTGCAGCAGTACGCACACAATCGAAGCGCAGTAAGGATGGCTAGTGTAACTAGCAAGAATACCACGAAAGCAAGAAAAAAGAAGTACGCTATTAACTATTAACGTACCTGTCTCTTCCGAAACGAATGAGTACATAGATATACGTATAGCTACCATCGACGAATAGAAGTCT
+
DC:66DCBABBBBCFFCCBDLGCBB?B;;;;<5;=ACBCBBC?BB?B@CCBCCEDE3C=@@BCCCDCBBD>??;;;;;*;B>B5;<;-;CBACCCCCDBBB>A?@@=@BB?CCD?AAGCCCCDDCCCC?C@@@@CBBBBAAA?CAEAA>ACCBBBBB>AABBBC?AA=:999===??8>@@;999999%:>;:;8;A?A@@<@:>;;;=B<>>BCC?BBBAA@@<>,00=5000+0;;@CCCCCCCA??A@>>>>ABA???@<@@<989//)/8;;7?===
@ATNG8:05006:04651
GATGGTAGTAGTACACTAGTCATACCAGAAGATCAGGAACTCTAGAAGAATTCAGATTTTTAACACGAGAGTAAACGTAAAAAGAAGGTTTTACAAGACTCACGTTAACAATATTGCAGCAGTACGCACACAATCGAAGCGCAGTAAGGATGGCTAGTGTAACTAGCAAGAATACCACGAAAAGCAAGAAAAAAGAAGTACGCTATTAACTATTAACGTACCTGTCTCTTCCGAAACGAATGAGTACATAGATATACGTATAATCGACGAATAGAAGTCT
+
::?B?CCDBBBD@BBBBCCCHCCBB@BBC@CECCBB?B>BBC@@BB?@@<@=AAAAA@@@0@<@AABABBC:9939?>@BCC1CC@B?BCC<CCIACCC@B>@00,0;@@<@@A>@@CBCBCCDEAA@BBCC@DB998;AAABB??=@@BAA@BBBBCCCB?CABBAC@BB?>>?;@@9:::+9<<89:::::%:?;;826>:@A><>;>>BB:=:=>BBB@BCB@?@D@E?BBC>BBB?999BBBBBBBBBBB?A>>>>>><@@BBB>>:==??;?::;
@ATNG8:05043:04705
GATGGTAGGCACTGCGCACACATCCCAGAAGATCAGGAACTCTAGAAGAATTCAGATTTTTAACACGAGAGTAAACGTAAAAAGAAGGTTTTACAAGACTCACGTTAACAATATTGCAGCAGTACGCACACAATCGAAGCGCAGTAAGGATGGCTAGTGTAACTAGCAAGAATACCACGAAAGCAAGAAAAAAGAAGTACGCTATTAACTATTAACGTACCTGTCTCTTCCGAAACGAATGAGTACACATCGTCGTGTCGTGCTACATCGACGAATAGAAGTCT
+
A<<>:B;5.4:4455====<<<?=@8>=><?=@@AA;;=A>@00/>:>>*0+9<944=:@)?<<<<::>:;8==5885<<<<+;;7;:@@@2@>><;;??:<<?<4/+/:5:00,/7:9>CB@@@?CCBB@@<@A=@;@??????@<A>B;;48<;8;:;?7;<<=;A7;=>787;<8337)8<=9888888%8:6::58:568<05026==3;155:978884<<::676?>>36//)/99;>???????78<>>9>:>737<??@BC???00,0===5;;@@
@ATNG8:05003:04746
GATTACAGTGTAGTAGACCAGAAGATCAGGAACTCTAGAAGAATTCAGATTTTTAACACGAGAGTAAACGTAAAAAGAAGGTTTTACAAGACTCACTGTTAACAATATTGCAGCAGTACGCACACAATCGAAGCGCAGTAAGGATGGCTAGTGTAACTAGCAAGAATACCACGAAGCAAGAAAAAGAAGTACGACTATTTAACTATTAACGTACCTGTCTACTTCCGAAACGATGAGTAACTATAGACTATCTGAGACTACCATCGACGAATAGAAGTCT
+
/77)449::@<<;;;<=>:>>>:?=B?>>;C>?@CBBB@;<94747////:::(:5//555<:656>6666?G@@+;<9<9===09974//-5----/:2947539//+/:::679:444:><<7703:=@<>950:776)/)/6618::999882333:<@8<<969/5;;//+/8838?>>>,894333:3337333(317937036<373827333777;?C17/>3////--7//)/99///;8883338333;9993/////733,39885::::
@ATNG8:05042:04737
GATGGTAGCGCGACGAGCGTAGACCCAGATGATCAGGAACTCTAGAAGAATTCAGATTTTTAACACGAGAGTAAACGTAAAAAGAAGGTTTTACAAGACTCACGTTTAACAATATTGCAGCAGTACGCACACAATCGAAGCGCAGTAAGGATGGCTAGTGTAACTAGCAAGAATACCACGAAGCAAGAAAAAAGAAGTACGCTATTAACTATTAACGTACCTGTCTCTTCCGAAACGAATGAGTACTATGTAGAGCTCTATACTATCGACGAATAGAAGTCT
+
;55B?=BBEDB@A;::AABBDEDDC=BBBA@@DD@@?@?A@A;;:A@??;@8=@9:7AAA1B>@BC9:9BBABB:><A@===09;:6:CCC8AAB=A:::@BB:::)98=@<?@@855C>BB=BBBCC@@@AA=AB;;8;AACCCCB?B?@@@<@A@?B:::@CDCCCC@BA>:::;==00+/666///000%798374::;;::2515577-6/6599>8@:>885??C<=?B=B@B?BBCDDBB@@000@@@:;:>??=;;;?>7679//)/6995><<;
@ATNG8:05015:04833
GATGGTAGTATCTGCACACTCTGTCCAGAAGATCAGGAACTCTAGAAGAATTCAGATTTTTAACACGAGAGTAAACGTAAAAAGAAGGTTTTACAAGACTCACGTTAACAATATTGCAGCAGTACGCACACAATCGAAGCGCAGTAAGGATGGCTAGTGTAACTAGCAAGAATACCACGAAAGCAAGAAAAAAGAAGTACGCTATTAACTATTAACGTACCTGTCTCTTCCGAAACGAATGAGTACTACTCTCAGAGACACACTAATCGACGAATAGAAGTCT
+
C>CC?BCDC>CCCCABBCCCEBCBD@BBB?BB@?@A<@<@BCBBBB?BB?B@ABA??>>?.;:>@@@AA>><<@3;;AA@A@2@@=@:EED9AACADGCCDBB;;5;?;;7:CC?BCCBBBDHCCCCBC;;;@BBBB@CABBBBAA>B?BAA?CCBBBBBB?AAABBD@CC<99:?BABBD:?==9::9999%8=::;9;<==A=7<7:://)/)/90079?988?>?9<7;=>8777/7<>;>=CABBBAAACEBA>>AA888=8=9999//)/;<<9B===
@ATNG8:05021:04862
ATGGTAGTATCTGCACACTCTGTCCAGAAGATCAGGAACTCTAGAAGAATTCAGATTTTTAACACGAGAGTAAACGTAAAAAGAAGGTTTACAATACTCACGTTAACAATATTGCAGCAGTACGCACACAATCGAAGCGCAGTAAGGATGGCTAGTGTAACTAGCAAGAATACCACGAAGCAAGAAAAAGAAGTACGCTATTAACTATTAACGTACCTGTCTCTTCCGAAACGATGAGTACGAGAGTCAGAGCAGAGCTACCATCGATCTTGGTAAGTCT
+
55>7=<<AB=BBCECCCCGDAAAC@;:;;:55995.5.55=B@<=833176=?ABBCCB1B>CA@ABCBBBBB>B>@@CCC5A@=@4;;09>>256<@>?@>>:B@BB?ABA9;;AABBCBBAA@@@@@>;?@?@;@>==?=??9??B;;49=938=?A=AAABB?<==9/00*..8;,//=6==???07:688862225517.55;;6;6:<;9738733:43,/566636//////3389///39:;=>;999==888952525@69;7;7>>=CCB@
@ATNG8:05031:04879
GATGGTAGGCACTGCGCACACATCCCAGAAGATCAGGAACTCTAGAATAATTCAGATTTTTAACACGAGAGTATACGTAAAAAGAAGGTTTTACAAGACTCACGTTAACAATATTGCAGCAGTACGCACACAATCGAAGCGCAGTAAGGATGGCTAGTGTAACTAGCAAGAATACCACGAAAGCAAGAAAAAGAAGTACGCTATTAACTATTAACGTACCTGTCTCTTCCGAAACGAATGAGTACTATAGACTATCTGAGACTATCATCGACGAATAGAAGTCT
+
:;;B@BD?@B?@@@AB@BBBACCCD>CCC?CCCCBB>B@CDDBBBA?BF@C@CCCCCCCC3B>A?CCDCBAAB@==>99999);:59;?<=6?@?:??>?BBBAA>A@BB?BBB@BBA@BBBBDBCCBCBBD@CCAA>@BA@@C??;A?B@@?ACCCCBCC?CCCCCA?BC?BBB<==B@>6?8848CCCD3BB?B?>>CCC??;@;?>:;4:9=ACCC@BBCBBCC?B?BDD>CBB?BAA@CCCCAAACCA@ABCCCCBBBBBBCCBCCCBCB?CCBB>BABA
@ATNG8:05042:04915
GATGTAGTCTGCTCTGACTCTCGTACTCATTCGTTTCGGAAGAGACAGGTACGTTAATAGTTAATAGCGTACTTCTTTTTCTTGCTTTCGTGGTATTCTTGCTAGTTACACTAGCCATCCTTACTTCGCTTCGATTGTGTGCGTACTGCTGCAATATTGTTAACGTGAGTCTTGTAAAACCTTCTTTTTACGTTTACTCTCGTGTTAAAAATCTGAATTCTTCTAGAGTTCCTGATCTTCTGGGTCTACGCTCGTCGCGCTACCATCGACGAATAGAAGTCT
+
///////444<<<<<556<<<;;><=9>44.49:90:=5;7;BFEFIG@CCCCC?B?CBBB@BACCBBCDCA@<;;:99'9=:??CD>BABB4;5@=@B?BDBBCD@CCCCDCCC@BCC?C?CCC@BBBB?CCCC=@@BBBCCCCBBBBB???@CCC@CC?B>AACDCCBDD@CBCCC<B?A>;;;;;*;A@@@;@@BABBBA@@5;;;;);@AAC@C@CC@CABBBCC?B?AABDCC?BBBC<BBBBBA@@BBBBBBABA>>;>CCCDCBB?BBBC@B>>>
@ATNG8:05023:04968
ATGGTAGTGTCATATGAGAGTGTGTACTCATTCGTTTCGGAAGAGACAGGTACGTTAATAGTTAATAGCGTACTTCTTTTTCTTGCTTTCGTGGTATTCTTGCTAGTTACACTAGCCATCCTTACTGCGCTTCGATTGTGTGCGTACTGCTGCAATATTGTTAACGTGAGTCTTGTAAAACCTTCTTTTTACGTTTACTCTCGTGTTAAAAATCTGAATTCTTCTAGAGTTCCTTATCTTCTGGGTCTCTCTCTCACGCACTACCATCGACTAATAGAAGTCT
+
<=B?BBBDBBBBCDCBCCBCBBBDCCCBD??=?CCC=CC?B?BCCCBBB@DBCCC@C@CEBC?C@CCCCCCCCD@BCCCB1BB@CBCB=BDBC?BCD@CC9;;CDEJ@CCBBBCCC@BDB?B?DDDDBB@@>@BBB?CBCCCCCCCCCCCCBBB?CDD?CC?C?BBBBCCDCC@CBBBB9B=A=@@@@@0>A>?@<ACBCCCCBBB?BBBB5B@@ACADACC?BBCCBBB?B@B?BBBB<>>ED>BBBBBBBDBBBBBBB@@@C@BBBCAAAA?BCBB?BAAA
@ATNG8:05046:04953
GATGGTAGCAGACGTGACAGAGCGCCAGAAGATCAGGAACTCTAGAAGAATTCAGATTTTTAACACGAGAGTAAACGTAAAAAGAAGGTTTTACAAGACTCACGTTAACAATATTGCAGCAGTACGCACACAATCGAAGCGCAGTAAGGATGGCTAGTGTAACTAGCAAGAATACCACGAAAGCAAGAAAAAAGAAGTACGCTATTAACTATTAACGTACCTGTCTCTCCGAAACGATGAGTACTATAGACTATCTGAGACTACCATCGAACTTGCAGAGTCTA
+
===A:=;;;::;<===<<@BAAABB?BCC@BBB@BA?A>@??BBBB@AA>A?:9:BBBAA/@:?989@AA?@@@897;9999$555:5<<<'5//)/9///77:<.4.44.43328999;;<==@999?>>:7<@=>9:==>A@A@?B?BCB>AAA>=:<=*/-77-/*/94///*3999<5822,2:::::%53.33...339:5999:55,5499?>>>AA>>?A@@9<=?9>8878;89777<7:9@9;77>>>?773;33,3333949=788855375.-
@ATNG8:05078:04487
GATGGTAGCGAGCGAGTGTGTATACCAGAAGATCAGGAACTCTAGAAGAATTCAGATTTTTAACACGAGAGTAAACGTAAAAAGAAGGTTTTACAAGTCTCACGTTAACAATATTGCAGCAGTACGCACACAATCGAAGCGCAGTAAGGATGGCTAGTGTAACTAGCAAGAATACCACGAAAGCAAGAAAATGAAGTACGCTATTAACTATTAACGTACCTGTCTCTTCCGAAACGAATGAGTACTATGTAGAGCTCTATACTAATCGACGAATAGAAGTCT
+
966C@CBBBCCCBBBCCCFCCCAAAGDDE@CCBBBB@B@CACCCBA>AB>B@BBB@@AAA1ABGIE@BBAACDE>B@:::::*9B=B:@@@7ABB?ACAAA@BBB?B@BB@CAA>ABBBBACBBCDCCCECC@CA@@>@@@@CDBB@B@C;;:;CCCCDDD@BACBCC?AA?::8?@??@@8;=;6>ADD9BBD@GBABBBCGCAC?BBCC@D@CBBBC@BBA@ACC?C@BBB>CCB@AAABBCBBB?@ABCBAAABBCAAB==9=;;;BAA<AA?@;@AA@
@ATNG8:05090:04504
GATGGTAGTATCTGTCTACGAGAGCCAGAAGATCAGGAACTCTAGAAGAATTCAGATTTTTAACACGAGAGTAAACGTAAAAAGAAGGTTTTACAAGACTCACGTTAACAATATTGCAGCAGTACGCACACAATCGAAGCGCAGTAAGGATGGCTAGTGTAACTAGCAAGAATACCACGAAAGCAAGAAAAAGAAGTACGCTATTAACTATTAACGTACCTGTCTCTTCCGAAACGAATGAGTACTGTATCTATGTGTGCGCTACCATCGACGATTAGAAGTCT
+
555C?BBCCC;96<<;;ACCCDCBBACCB@DB@A<<7;9@=@::7<687387>?AA@CCC3D>AABBBBCC>=>8><@@DEE5CC@C>BBB7B@A=ABBCBIE;;:;?BA?CA@>ACCCCCCCCBBAA@AAA=AA@@=@AAABBDB?C@CBB?BCCCCCCC?CCCCCA?CC?999<@>@==5;00+0@@@@0@@=B@??BBAAA<@<@>>?7;7;ACFD@CCCCCBA=A=@@A<BBC@AABBECBBBBBAAAAAA@BBABB?;8<6<<8887///6;<<9@A;8
@ATNG8:05096:04580
GATGTAGATAGACTGTAGCGCACCCAGAAGATCAGGAACTCTAGAAGAATTCAGATTTTTAACTCGAGAGTAAACGTAAAAAGAAGGTTTTACAAGACTCACGTTAACAATATTGCAGCAGTACGCACACAATCGAAGCGCAGTAAGGATGGCTGGTAGTAACTAGCAAGAATACCACGAAAGCAAGAAAAAGAAGTACGCTATTAACTATTAACGTACCTGTCTCTTCCGAAACGAATGAGTACGAGAGTCAGAGCAGAGCTACCATCGACGAATAGAAGTCT
+
444999454<======@@@C>CBC>BBB?@@;;00+0*/::073;-4349<99883777$3,3778889:8883////:::+:<4<.555&5;<4;A::9@AAA@F?BB@DED?AAAAAABBDCCCCB;;9:BBED@BA@@==00+09>>?@@@>;0000/5>AB@?>;7703883888;;3;9=8==<<<'3728::9>?=>>:>:>?>><><??BCC@CB???BB>A?BAA;@=>8??A@@AAAAA:9:BA@ABAAA@<=?=>8=?>:998829@??7::A@
@ATNG8:05080:04678
GATGGTAGTGTCAGTGCGCGTCGTCCAGAAGATCAGGAACTCTAGAAGAATTCAGATTTTTAACACGAGAGTAAACGTAAAAAGAAGGTTTTACAAGACTCACGTTAACAATATTGCAGCAGTACGCACACAATCGAAGCGCAGTAAGGATGGCTAGTGTAACTAGCAAGAATACCACGAAAGCAAGAAAAAGAAGTACGCTATTAACTATTAACGTACCTGTCTCTTCCGAAACGAATGAGTACACATCGTCGTGTCGTGCTAATCGACGAATAGAAGTCT
+
966C@DDCCCCDBBBCDCCBBBBBB@BBD@CDDCBB>A?BBFDBBC?BB?B?CCCBBBBB3BACCCCBBBBCBB=?>@BBBC5CC@CADEC;CDG@EBBCCCB??>A@CC@CDD>@@CCCCCFDBBBCCCBB@BBBB?BBBBBBBB>CADBA>CCDDCCAB?BBBBBB?BC?>>>9==<<<3=9939AABB3BBAE888???@@=@<@???:>:=@CCC@ECAAA??<?=ACC>CAA>ABBBBBBBCCBBBCBBBAAABBBBBB?BBBBBBB>AAAC=A767
@ATNG8:05096:04634
GATGGTAAGCTATACGTATATCTATGTACTCATTCGTTTCGGAAGAGACAGGTACGTTAATAGTTAATAGCGTACTTCTTTTTCTTGCTTTCGTGGTATTCTTGCTAGTTACACTAGCCATCCTTACTGCGCTTCGATTGTGTGCGTACTGCTGCAATATTGTTAACGTGAGTCTTGTAAAACCTTCTTTTTACGTTTACTCTCGTGTTAAAAATCTGAATTCTTCTAGAGTTCCTGATCTTCTGGGTGTATCAGCGAGTATCTACCATCGTCGAATAGAAGTCT
+
A<<C<BB9BBB=CCBCCDDBBBCDCCCCCCCAA?ACEF>DD?B?BBDCCCC?CCCCC?C=A@CD@C?BACAAACCC@BBBCB2AC;??BA;AEEC?CBB@BC598BBBF@AAACAAAA>A>>:@;A><<>>>A;AAA?9?@@@@=>>A@@@@===A<AAA;AA<A;@@A@ABAAA=?>?>>5>=C==:999+:;666)------;66:08675'2889A5@:AD;@@???@@=B:=>B@AA8<;AA:>>>@@@>>>@@@@@E>==>:>=>>>>?A;??BB=@@@A
@ATNG8:05061:04766
GATGGTAGACATATCGTACTCTCTGTACTCATTCGTTTCGGAAGAGACAGGTACGTTAATAGTTAATAGCGTACTTCTTTTTTCTTGCTTTCGTGGTATTCTTGCTAGTTACACTAGCCATCCTTACTGCGCTTCGATTGTGTGCGTACTGCTGCAATTATTGTTTAACGTGAGTCTTGTAAAACCTTCTTTTTACGTTTACTCTCGTGTTAAAAATCTGAATTCTTCTAGAGTTCCTGATCTTCTGGGTGCGCTACAGTCTCTCTACATGACGAATACAAGTC
+
555>9<<BBDCCFBB?===>><<;=<<<;::<5::>B;?>:>:<==9:??9=A?::5:;?ABC=:698889989;1333333#3349;;<36333/34=6::5889:37,3522<>AA=BBC3818878:;?A:?@8838?===AA;;;;;/////(///5-5@@7@;A>@;;7:8;5;<<<<//*/6/////(/;999.77>;;<<=:<4:9:9)7<<>?<@<??<?@@@;;;;?9==;;:=8:;:9.7:<;>@>>==>@@;;;@@@//-;722(,,,,-272
@ATNG8:05076:04850
GATGTAGGTGCCATGAGTGTATCCAGAAGATCAGGAACTCTAGAAGAATTCAGATTTTTAACACGAGAGTAAACGTAAAAGAAGGTTTTACAATGACTCACGTTAACAATATTTGCAGCAGTACGCACACAATCGAAGCGCAGTAAGGATGGCTAGTGTAACTAGCAAGAATACCACGAAAGCAAGAAAAAGAGTACGACTATTTAACTATTTAACGTACCTGTCTACTTCCGAAAGAATGATTACGATGAGAGAGCTCTCTCTTCATCGACGAATAGAAGTCT
+
<88;;?EA;66:=BAAABBCDBA?ACC?@BAA;;59:?@::9@?>?A<?9===99999(99@???B??>@@@8@?:999+8A;@9>>>5>@;*//::377...050..).339)..25---..3367999><;:;B;<<8ACB>=:>=@@@<>>===A9817??=BA?CA:B?A999<96/6::798999*/////9976599;.<9<:888(84<876>39::9:97;9=7<<;18:4:978/5575557;<:;@@;8::???:>:<=///:@9B>?:9:://
@ATNG8:05066:04907
GATTAGTATAGAGCTCTACATAGTACTCATTCGTTTCGGAAGAGACAGGTACGTTAATAGTTAATAGCGTACTTCTTTTTCTTGCTTTCGTGGTATTCTTGCTAGTTACACTAGCCATCCTTACTGCGCTTCGATTGTGTGCGTACTGCTGCAATATTGTTAACGTGAGTCTTGTAAAACCTTCTTTTTACGTTTACTCTCGTGTTAAAAATCTGAATTCTTCTAGAGTTCCTGATCTTCTGGTGAGATATGCATGATGCTACCATCGACGAATAGAAGTCT
+
<5526BBBBCCCBBBCCCABACCBBBDA@@?BBBB=BF@C?BCCBBAA>ACBBB?B>AABB>A?BBBDBBBBA=99999$988<=??3:@@A?BBB?@@7:9ABAA=BA>;;;BB=AAA<A<AAAAA=8:8:AAA;=>@@@>=>>>>@@>>==8=;;5;C=B=A==>@@@??:>>>>?2?;@7;;CBB/=9777.7///::<?;;7<EED/A;;::8=8=?=A;;;>>A<?<?BB;;;:=>A=A???AAB@>==@@@@@>==A<@===@@??:>>??;?;88
@ATNG8:05051:05009
GATGTAGCTCTGCTCTGACTCTCGTACTCATTCGTTTCGGAAGAGACAGGTACGTTAATAGTTAATAGCGTACTTCTTTTTCTTGCTTTCGTGGTATTCTTGCTAGTTACACTAGCCATCCTTACTGCGCTTCGATTGTGTGCGTACTGCTGCAATATTGTTAACGTGAGTCTTGTAAAACCTCCTTTTTACGTTTACTCTCGTGTTAAAAATCTGAATTCTTCTAGAGTTCCTGATCTTCTGGTGTCGTCTATCATGTACTACCATCGACGAATAGAAGTCT
+
4:9:@??@A;@A@?BBAA;@<<<=@@@BC:;8:>B>8DD?C?BCCDCCC?BBCCC@C@CCCC?C?CCCCCCBBB=BADDD1BA?BBDD>DBCB?@AD@DC:;;BCDD@CBCEDEBB?@AC@C?BCDDBBAB?BBDC?BBBBBCBBCBBBC???B?DCC?BB?B>BBCCCECCC@CDFDD;B@BC@CDDE5FCAAA:@ABBBBCCCC?BDCC5BBCCE@B@CB@CCCDCCC?B?CCCCCC@BBBADCCCDCAAACCCCBBBBBCC?BBBBCCBB>BBBC?CD@@
@ATNG8:05076:04990
GATGGTAGCATCATGCATATCTCACCAGAAGATCAGGAACTCTAGAAGAATTCAGATTTTTAACACGAGAGTAAACGTAAAAAGAAGGTTTTACAAGACTCACGTTAACAATATTGCAGCAGTACGCACACAATCGAAGCGCAGTAAGGATGGCTAGTGTAACTAGCAAGAATACCACGAAAGCAAGATAAAGAAGTACGCTATTAACTATTAACGTACCTGTCTCTTCCGAAACGAATGAGTACGATGAGAGAGCTCTCTCTAATCGACGAATAGAAGTCT
+
A<BC@C@BCBCBBAAAC@AACCBDD?CCC?ABBBCC@C?CBCBBBC?BB?B?BBBCCCDC+=7BABBBBBBBBD=A@;;;;;*;B>B5;;:4:EEAGBCBBBCBB?B@BB@BBB?BBABCCDFCDBCCCCCC?CCBB?@@???A@A=A@CAA>ACBBBCCC@AAABBB@CC@BBB<>>???8???;?B@BB:@@<ABB>>>BCC@CAEBCC?C?BBCDC@CCCCBAA<?<?AA<ABB?999BDBBAAAAAC@@A@AA??=?A??;A>;>>>><AB>>:=@@@
@ATNG8:05065:05062
GATGGTAGTGCGTGAGAGAGAGACCCAGAAGATCAGGAACTCTAGAAGAATTCAGATTTTAACACGAGAGTAAACGTAAAAGAAGGTTTTACAAGACTCACGTTAACAATATTGCAGCAGTACGCACACAATCGAAGCGCAGTAAGGATGGCTAGTGTAACTAGCAAGAATACCACGAAAGCAAGAAAAAAGAAGTACGCTATTAACTATTAACGTACCTGTCTCTTCCGAAACGAATGAGTACTATGTAGAGCTCTATACTACCATCGTCATCCAGAAGTCT
+
966B@CBAA;CBBCBCDDDBA@::;.;A@:?BAAAA>A>??<=BBB@BC@C?A@?9733&36889::9>;:97)8;;95505<9A=BBB7CBB8<9:;9==55058::5;<<7<A>>@BBBBCBB@@?BCABBBC?@@ABCCDC@EAD@A>@AA@A???@CBBBBB?BB?BBB?BBB>?5:993//////$/76././7875525;555;295:7@?@<@>>>>>A>B>BBC<@>>8999999AAAAAAA@@@?;;;==>>>=>:=?@>>=AA@<ABB@C???
@ATNG8:05067:05076
GATGTAGCAGACGTGACAGAGCGCCAGAAGATCAGGAACTCTAGAAGAATTCAGATTTTTAACACGAGAGTAAACGTAAAAAGAAGGTTTTACAAGACTCACGTTAACAATATTGCAGCAGTACGCACACAATCGAAGCGCAGTAAGGATGGCTAGTGTAACTAGCAAGAATACCACGAAAGCAAGAAAAAGAAGTACGCTATTAACTATTAACGTACCTGTCTCTTCCGAAACGAATGAGTACGAGAGTCAGAGCAGAGCCTACCATCGACGAATAGAAGTCT
+
ABA;@GCCCBBBCCCCCCCCCBBB?BBB?BBBCBB@B?BBBBAAA?AB>B?BBA>>>>>1>?BCBABCCCBB?6==99999*;C>C5;;;6:CD?CCBBCBDBB?B?BB?BBB>@?AABGDBBBAAAACCC?BBBB=AAA?BBBB>C?BAA=ABBBAAAA>AA?AAA>BC?778>AABBC=>::59<<<=/<A;A676@@AAB:>;>AAB<><>ABBB@BBBBABB?B@BEF>BBB?>>>BBBBBBB><?@CDC@@@A@??<?BB<>>@AA@@@<??@C>B:;;
@ATNG8:05095:05051
GATGGTAGGACGAGCGTCTGAGAGGTACTCATTCGTTTCGGAAGAGACAGGTACGTTAATAGTTAATAGCGTACTTCTTTTTCTTGCTTTCGTGGTATTCTTGCTAGTTACACTAGCCATCCTTACTGCGCTTCGATTGTGTGCGTACTGCTGCAATATTGTTAACGTGAGTCTTGTAAAACCTTCTTTTTACGTTTACTCTCGTGTTAAAAATCTGAATTCTTCTAGAGTTCCTGATCTTCTGGGCTGCGCTGATATGCGCTACATCGACGAATAGAAGTCT
+
456?;CEEABB;9;@?@?BCBEDC?BBCBDCB?ACCC>CE>?<@DDDCBBACBBCC@C@CBBD>A?ACBCC@@@A;;;;;;*;;5;;;;0;ABC@CCC@CC;;;CDCD@CCBBCCCC>BBC@B@CCBBBCCC?BAAA?CBCCCCBBBBBBBBBCCACBB?BB@D@CCCBBBCDEACCCCD;B=C;::999*:CCCC?BAA;;;B@@@=AAAA2BAABB>B@BB>@AACCCC@C?AABBBA>@?BC=BA@@B@@@CCCCCCDCCBBBCBCCCCC?BBBB@BBBB
@ATNG8:05097:05114
GATGGTAGAGTATCATGTGTATCTCCAGAAGATCAGGAACTCTAGAAGAATTCAGATTTTTAACACGAGAGTAAACGTAAAAAGAAGGTTTTACAAGACTCACGTTAACAATATTGCAGCAGTACGCACACAATCGAAGCGCAGTAAGGATGGCTAGTGTAACTAGCAAGAATACCACGAAAGCAAGAAAAAGAAGTACGCTATTAACTATTAACGTACCTGTCTCTTCCGAAACGAATGAGTACGAGAGAGCACACGTGTCTACCATCGTTCGGTCAGAGTCT
+
<<=>266<<=BBCCCCCFDD:;;BB?BGD?A@BA;;8;=@@CCA@@>AA=A?@@?@@@@@0A?BCCGCBCBCBC9A@<;;;;$9<<<4555&5=:5;BBBDBAAA=@>AB@BCFAGBABCBBBCABBCBBED@DCBB@BBBBCECB?B?B;;8;BCDCBCDACCB:::?BC?BBB@BBBAA=B??>AABBA2@@<@@???==;;5;;>???8=8;;;;;?CCBBBBB?B@CEC>C??<?@@@AAABCBBCBABBCD:::BDEBBB?BBA=A@CC;??@AAABA@
@ATNG8:05128:04487
GATTGAGTATTAGAGCTCTACATAGTACTCATTCGTTTCGGAAGAGACAGGTACGTTAATAGTTAATAGCGTACTTCTTTTTCTTGCTTTCGTGGTATTCTTGCTAGTTACACTGCCATCCTTACTGCGCTTCGATTGTGTGCGTACTGCTGCAATATTGTTACGTGAGTCTTGTAAAACCTTCTTTTTACGTTTACTCTCGTGTTAAAAATTCTGAATTCTTTCTAGAGTTCCTGTATCTTCTGGCGTCTCTGTCACGTCTGCTACCATCGACGATAGAAGTCT
+
///)//99:<?;;6<=;;<<;;?><;??:@00)/<<989=9>7;;BCBBB?AA>==6:*0/9:6:6;;=BAACBA=ADDED1><133>>9?@?<9=:93:@;@?@?>?9>??A?B@;>>@=B>?6677//.265561666:585>=88877755/557169488///99:9D:=;;::-::@;@@@@@/@;;;@8?A?<:999//(/353'/)/=;:5:6///'//.8855/5/5/.-248)--604--.766.2233...577..-(,,,,,5556898399=?
@ATNG8:05108:04534
GATGGTAGTGCGTGAGAGAGAGACCCAGAAGATCAGGAACTCTAGAAGAATTCAGATTTTTAACACGAGAGTAAACGTAAAAAGAAGGTTTTACAAGACTCATGTTAACAATATTGCAGCAGTACGCACACAATCGAAGCGCAGTAAGGATGGCTAGTGTAACTAGCAAGAATACCACGAAAGCAAGAAAAAAGAAGTACGCTATTAACTATTAACGTACCTGTCTCTTCCGAAACGAATAAGTACACATCGTCGTGTCGTGCTACCATCGATAACCTCGAGTCT
+
///@;9>@@@;;>?;<BDBBB?::;49BC@GCCCCC?C?BCBBCCB?::788@CCCBBBB+B8CB@977<8;=;1;7;9444$4<??9CCC:CAA<AC<<9>=<;*0*/7277869;::696<=>A@?>>?>:>>?A;::9?@@AB?B?BA@=@BBABCBB?AAAABA?BA<???:?=@AA299<9989999$7;;8>8==:;=;:;:8==>8>=B>BBB@@@@AECB?B=??A9@??>?C@BBBBBAB@BCD::9CBBCBBAABB@A>==>==9==@@@AA@88
@ATNG8:05101:04591
GATGGTAGCATCATGCATATCTCACCAGAAGATCAGGAACTCTAGAAGAATTCAGATTTTTAACACGAGAGTAAACGTAAAAAGAAGGTTTTACAAGACTCACGTTAACAATATTGCAGCAGTACGCACACAATCGAAGCGCAGTAAGGATGGCTAGTGTAACTAGCAAGAATACCACGAAAAGCAAGAAAAAAGAAGTACGCTATTAACTATTAACGTACCTGTCTCTTCCGAAACGAATGAGTACAGAGAGTACGTATGTCATCGACGAATAGAAGTCT
+
55;<8<<<==@@B:66>CDCCCFED>@;=2544499.43888:=??7@B>B???A9:99:$3,33779888>?=5@>99999'::4549990;;;9<<;665;993:5::8=>>9=<<<@@@@999>999BA;A@=?29997<877192994.4:;:;<<?7;==<8957@8;==,377777(8778777878$7939=::=;58599777AA9@<??BBA?@@>>?8917<88734:=<?==847/>>0/0::::::=9=///;;;;;;;78=996=<8<
@ATNG8:05107:04658
GATGTGTCATATGAGAGTGTGTACTCATTCGTTTCGGAAGAGACAGGTACGTTAATAGTTAATAGCGTACTTCTTTTTCTTGCTTTCGTGGTATTCTTGCTAGTTACACTAGCCATCCTTACTGCGCTTCGATTGTGTGCGTACTGCTGCAATATTGTTAACGTGAGTCTTGTAAAACCTTCTTTTTACGTTTACTCTCGTGTTAAAAATCTGAATTCTTCTAGAGTTCCTGATCTTCTGGGTGTATCAGCGAGTATCTACCATCGACGAATAGAAGTCT
+
:;;<<BBCB;9::66>>C@@ABAAB@@@=;:;?9>B>C<;;;;<AC@BBBAA=@=AAA@=@=?977A@==;6=====+@:48888.7937,37;5;>=@A??>A797><@>>><@@A:?;??;886=<:@A@A:==B@@@>>=>?=>889;5867<AA9=:=AA:::?==:===<<1<9=:==<<<+88>>?9>>=A??>>;:4:::9)8<=>>;@;>><>@BB=>>:><??AAAA=BAAA:;;;=====>>>;;;AAA??:>=A@@@>>:>@AA<@?@@
@ATNG8:05140:04710
GATGGTAGCTATACGTATATCTATGTACTCATTCGTTTCGGAAGAGACAGGTACGTTAATAGTTAATAGCGTACTTCTTTTTCTTGCTTTCGTGGTATTCTTGCTAGTTACACTAGCCATCCTTACTGCGCTTCGATTGTGTGCGTACTGCTGCAATATTGTTAACGTGAGTCTTGTAAAACCTTCTTTTTACGTTTACTCTCGTGTTAAAAATCTGAATTCTTCTAGAGTTCCTGATCTTCTGGATAGCGACGCGATATACTATCGACGAATAGAAGTCT
+
;556:>=ABB=<<<566<<<=AA@==BBCCCD>A;;;0:@;>:??A@BBB?BBBBC@C@CCBA?B@CCBCCBDBC?BB===+3727788,339=29:>3772773===588BBBBCC?C@A;A=@@A>>>===>??A388>>==:;:<=:9977;3979655.56<:=;;9;;</5599;,;5<6<<<<=/=???A:@>;;;;==<<89<<<*8///505)2226:::8882929;88589=AA;8:;9//////6666;?;;;>>:=<//,/<::6>>?@
@ATNG8:05146:04681
GATGGTAGCTCTGCTCTGACTCTCGTACTCATTCGTTTCGGAAGAGACAGGTACGTTAATAGTTAATAGCGTACTTCTTTTTCTTGCTTTCGTGGTATTCATGCTAGTTACACTAGCCATCCTTACTGCGCTTCGATTGTGTGCGTACTGCTGCAATATTGTTAACGTGAGTCTTGTAAAACCTTCTTTTTACGTTTACTCTCGTGTTAAAAATCTGAATTCTTCTAGAGTTCCTGATCTTCTGGATATGAGTGACTCGTGCATCGACGAATAGAAGTCT
+
8>:>+//::;;9;495555;556;><<<>B;;9??>>6697;?B:;;CCC?CDDBD=@<@A?@;B?@@@@@:9/?;==A@@000-//::1@<6515=:3:://0>><@=AA@BBBA@?ABB?C@BBBB@@@EABABA>AABBBB;<;@@@>@?@?:ABB?AA>@5;;;:=<:9:8<=>@?0>8>299@@@0@@A@B8@99995==9:.9555$59995169==9<A@@@<@5>:>?@?@@?BBA8;:;;AAAABBAAAAA;;:@@AAC;;6;??A=BA??
@ATNG8:05113:04784
GATGGTAGGACGAGCGTCTGAGAGGTACTCATTCGTTTCGGAAGAGACAGGTACGTTAATAGTTAATAGCGTACTTCTTTTTCTTGCTTTCGTGGTATTCTTGCTAGTTACACTAGCCATCCTTACTGCGCTTCGATTGTGTGCGTACTGCTGCAATATTGTTAACGTGAGTCTTGTAAAACCTTCTTTTTACGTTTACTCTCGTGTTAAAAATCTGAATTCTTCTAGAGTTCCTGATCTTCTGGGCTGCGCTGATATGCGCTACCTTCGACGAATAGAAGTCT
+
@;;D@BBB?DCCCBBBBBBBCCCC?CCCCC99;:BCC=CC@B@BCDCCCCADFCEC@C@CCCC?C=BCDDCBBBB=>>===,=>:@DGE>BBBC?ABEAGC;;;BCCDACCCDCBBC@CCC@B?CCCCECCC?AABB?CCCCDCCCCB@ABBBBB?BBC@BB@B=@@EDCCCCC@BBBBB;B?C<;;:;:*:ACCE?CBCCCCBBBA5;;;;*;AB@A=@?BC@CCBBBBC@C?BBBCAA=A@BB8B:;:;CCDGDCFCCBBBBB@BFDCCCCC>AABC@CBBB
@ATNG8:05127:04790
GATGGTAGCTCTGCTCTGACTCTCGTACTCATTCGTTTCGGAAGAGACAGGTACGTTAATAGTTAATAGCGTAACTTCTTTTTCTTTGCTTTCGTGGTATTCTTGCTAGTTACACTAGCCATCCTTACTGCGCTTCGATTGTGTGCGTACTGCTGCAATATTGTTAACGTGAGTCTTGTAAAACCTTCTTTTTACGTTTACTCTCGTGTTAAAAATCTGAATTCTTCTAGAGTTCCTGATCTTCTGGGTGCGCTACAGTCTCTCTACATCGACGATAGAAGTCT
+
:;;>8<<AA956<=>>?>DCA<<;===<;9/0)/777.7:.405==>>>A;00000)/5///:0515<<;9//)/;377777'///(4:;;245594955.54.44:;>?<@CGBBA@@<@@@=A?BCCBBBAA=AAAB>BCC;;;BAA@@@@@BBD?BBD?BB@B?AA@;;;AA@;;5559*54;7<@FGF1AACBC6:69599555;.4444$4999;5;9=@:??999CC:B9BC=CCA=@:;;09@@@BAAAB@?@999BDAAAA>>>5545<;;7<==B
@ATNG8:05132:04784
GATTAGTATAGAGCTCTACATAGTACTCATTCGTTTCGGAAGAGACAGGTACGTTAATAGTTAATAGCGTACTTCTTTTTCTTGCTTTCGTGGTATTCTTGCTAGTTACACTAGCCATCCTTACTGCGCTTCGATTGTGTGCGTACTGCTGCAATATTGTTAACGTGAGTCTTGTGAAACCTTCTTTTTACGTTTACTCTCGTGTTAAAAATCTGAATTCTTCTAGAGTTCCTGATCTTCTGGCGCGTATGTATGTCGCCTACCATCGACGAATAGAAGTCT
+
;;<;ADDCCBCBBBB==CFCCCGC;;9BAA?CCCD>CD@C?A@@BCBB?CCBA@?@=??BC@E@CBBBBBB?A6@@@@?2@B=?@A@5@=CC;>>B>AB?>??AAB?BBCB@@@@<AAA<@<@@@::;=A=AAAA7;;BAAAABBBBA@>>=?8===8=A;>;?A887>===7;;>@B5>:>5;;===.=A@@@9?988@;:;BD8====+<988>:><AB=CD???CA<A<AA@>>>=???;:::<==<=@=;;;===///=9====@@@@6;;;;7;@@=
@ATNG8:05121:04865
GATGGTAGCGCATATCAGCGCAGCCCAGAAGATCAGGAACTCTAGAAGAATTCAGATTTTTAACACGAGAGTAAACGTAAAAAGAAGGTTTTACAAGACTCACGTTAACAATATTGCAGCAGTACGCACACAATCGAAGCGCAGTAAGGATGGCTAGTGTAACTAGCAAGAATACCACGAAAGCAAGAAAAAGAAGTACGCTATTAACTATTAACGTACCTGTCTCTTCCGAAACGAATGAGTACTATGTAGAGCTCTATACTAATCGACGAATAGAAGTCT
+
===>;C;66@@DBBBCCBCBCCDDD<BCC@BBBA:;6;=ABBBD@?=?B?A?BADBBAAA0B?AACDBBBCCBB;@@:;;;;.;C@D>BBB<BDJADAAACCCBB?B@CC@CCC@CCBBB@AACCCDCCCCC?CAAA@C@??A@AA?B?C@@>@BBBBFBB@BBCCCB?BB?BCB=>>BAA:?>?:<<=>>1>B?D998BBBAB@B?@@AA9<9<>BAB@BBBCCBB@C?BBE>AAA?AAACCCCAAAAAAABBCCBB??:;;>:=<<<<8808=<=5;;>=
@ATNG8:05139:04833
GATTAGAGAGAGCTCTCTCATCGTACTCATTCGTTTCGGAAGAGACAGGTACGTTAATAGTTAATAGCTTACTTCTTTTTCTTGCTTTCGTGGTATTCTTGCTAGTTACACTAGCCATCCTTACTGCGCTTCGATTGTGTGCGTACTGCTGCAATATTGTTAACGTGAGTCTTGTAAAACCTTCTTTTTACGTTTACTCTCGTGTTAAAAATCTGAATTCTTCTAGAGTTCCTGATCTTCTGGTGAGATATGCATGATGCTACCATCGACGAATAGAAGTCTT
+
;559BBBCCBB@@;99CCCCCCCDBCBCCC>CDDF>CC?B?BBBCBBA?CCCBA?A@CBBB?B@DDBBB?BA?<78878'9839:B=<<BCC@CDC?CC9;;CCCHAGECCBBBC@DDD?C?BBA???8878AAB@B@BBCBBBABCCCBBBB?BAB@BC?D?>>>@@@??@:??ADC5A=B<<<<<<.9:::D:?>>888BBAC;AACC/@:;;@<?<??=A>>>??@<@<>>>???388A;>>>A???AA@@@@@;;<=@@<@;;;?@@@:==D=4;;--+
@ATNG8:05112:04921
GATGGTAGAGTACAGTGTAGTAGACCAGAAGATCAGGAACTCTAGAAGAATTCAGATTTTAACACGAGAGTAAACGTAAAAAGAAGGTTTTACAAGACTCACGTTAACAATATTGCAGCAGTACGCACACAATCGAAGCGCAGTAAGGATGGCTAGTGTAACTAGCAAGAATACCACGAAAGCAAGAAAAAGAAGTACGCTATTAACTATTAAACGTACCTGTCTCTTCCGAAACGAATGAGTACTACTCTCAGAGACACACTACCATCGACTAATAGAAGTCT
+
BB<>:BCCCCCBBCDDGFCCBEFCB?BCC@BABA;;7;?ACDBBCC?AD7:6:@@99:9+7;>?@BBBAAADD8@@;;;;;*;=;99;;;0;??=;A<ACDDDD@D@CC?C@@=@AAABBFCAAABDDBCC>ABAA>AAA@??@@=A>ABB?CCBCBBAB@CBABBC?>><?CB?C>@@@8::98::=<>/>?<?AAAB????5;5;:::-78)8=>@@=AB???=>27.7<<6>>><?@BBBBBA=ABBCCBB@>@AA@?::;=8==?=;;;?;>>>A=A??=
@ATNG8:05138:04967
GATGGTAGTGCGTGAGAGAGAGACCCAGAAGATCAGGAACTCTAGAAGAATTCAGATTTTTAACACGAGAGTAAACGTAAAAAGAAGGTTTTACAAGACTCACGTTAACAATATTGCAGCAGTACGCACACAATCGAAGCGCAGTAAGGATGGCTAGTGTAACTAGCAAGAATACCACGAAAGCAAGAAAAAAGAAGTACGCTATTAACTATTAACGTACCTGTCTCTTCCGAAACGAATGAGTACACATCGTCGTGTCGTGCTACCTTCGACGAATAGAAGTCT
+
?<<D@CEEBBBBBCCCDCCBBCBA@=A@@?CCBBBB?B?AABBBBC@BB@B@AAA@@AAA1@>BBBCCCBBCDD=BA;;;;;*;A>@?BBB9CCCGGCBBCCCBB?B@CC?ABD@BBBBAAACBBBBCCDDD@BBBD>AAA:::AA>B@ECC?CCCBBBBB@CBCCBB?BB?BBB?BA??@8;;;8678899%8=:7858=6;<>7878:<<2;5;=@@@>AAA???C?C>@AC=BBC?BAABBBCBBBC?::>?>@@ABBB@BBB>B?BBCBBB><=@A:==?A
@ATNG8:05102:05029
GAAGGTAGGCACTGCGCACACATCCCAGAAGATCAGGAACTCTAGAAGAATTCAGATTTTTAACACGAGAGTAAACGTAAAAAGAAGGTTTTACAAGACTCACGTTAACAATATTGCAGCAGTACGCACACAATCGAAGCGCAGTAAGGATGGCTAGTGTAACTAGCAAGAATACCACGAAGCAAGAAAAAGAAGTACGCTATTAACTATTAACGTACCTGTCTCTTCCGAAACGAATGAGTACTGTATCTATGTGTGCGCTACCATCGATAACCTCGAGTCT
+
B>:D@CBC@@?C@DCDCCCCCCBBB>CCC@CCCC;<9;?CBCBCCC@BB@B?A?@;;;;;)9>ACBBBBCCAAA9?=@@>@>0>B=@4:;;6:BB?BBBBBBCBC?B?DD@BBA=???AAAABB@@@ABA@@<?:778=888@@?B=A=A;:49BCBBB=B>BA>>>A>AB>ABB9??993552+5AAAB.>=<:9:=<888A<A<@AA@6;5;>@CA>???::9>;>9000*///)//89;==:=C=><B766<=556@;;9@;?<7775508;A;A>>555
@ATNG8:05116:05018
GATGTAGGTGCACATGAGTGTATCCAGAAGATCAGGAACTCTAGAAGAATTCAGATTTTTAACACGAGAGTAAACGTAAAAAGAAGGTTTTACAAGACTCTCGTTAACAATATTGCAGCAGTACGCACACAATCGAAGCGCAGTAAGGATGGCTAGTGTAACTAGCAAGAATACCACGAAAGCAAGAAAAAAGAAGTACGCTATTAACTATTAACGTACCTGTCTCTTCCGAAACGAATGAGTACGAGAGTCAGAGCAGAGCTACCATCGACGAATAAGAAGTCT
+
89;;;<=9==<<<>=>>><<@@BB?BAB?BAACCC>@?@CBBBBB=A@;@9?A@;;;;;*;>BABCCCDBBCC;;:;;<;;*;C>C=@@@7@CB@CBBBCCDCC=@=9939==;?AAABC@AABCBABA;;8;BBB=A@BCAAAA<@<@@@=AB@@@BBC@@@@BBB?BB?BBB?BDBBB==::3000000%0>500/0>ADDA;?;?=??<?=;;ACC@DCC@AAB?C@CEC>CBB>AACBBCB???A???B787??=>///663975568873..(..23352
@ATNG8:05141:05070
GATGGTAGCGCATATCAGCGCAGCCCAGAAGATCAGGAACTCTAGAAGAATTCAGATTTTTAACACGAGAGTAAACGTAAAAAGAAGGTTTTACAAGACTCACGTTAACAATATTGCAGCAGTACGCACACAATCGAAGCGCAGTAAAGGATGGCTAGTGCAACTAGCAAGAATACCACGAAAGCAAGAAAAAGAAGTACGCTATTAACTATTAACGTACCTGTCTCTTCCGAAACGAATGAGTACAGAGAGTACGATATGTATCGACGAACTAGAAGTCT
+
:6?<8=6656:;;;96955<<>>>>8>>>:==<<<<264/88----(-606163455<::*<466@@>?>><<<4<<>??@@1@B?D;A>=0?<;29@@A@ABCB=A=:;5:@?=ABA@ACA@C@;;9@@?A:>@<<7??>==@9::(9<@99155<<<>=>:;;;<CC>A@?BBB@@@?CA<@>><>CCCC3A<6<=====BCC@B@CBCD?B@@;;;A;9:8;;98171333(34;5445443:33333<773337333755555;99,//;;;;?098
@ATNG8:05168:04505
GATGGTAGCGCATATCAGCGCAGCCCAGAAGATCAGGAACTCTAGAAGAATTCAGATTTTTAACACGAGAGTAAACGTAAAAAGAAGGTTTTACAAGACTCACGTTAACAATATTGCAGCAGTACGCACACAATCGAAGCGCAGTAAGGATGGCTAGTGTAACTAGCAAGAATACCACGAAAGCAAGAAAAAAGAAGTACGCTATTAACTATTAACGTACCTGTCTCTTCCGAAACGAATGAGTACGATGAGATCTCGTGTGCTACCATCTACGAATAGAAGTCT
+
8:::7;;;;B@CBABCGE@@ABBBB<BBEBCCBCBB6;6;ABBGDD@DD?B@BBBAAA@A2B=AACCCBBCBBC;@A@ABBB5BJAIACCC<CCHABCCFCCCDCHL@BB>BAA=@@CCDBBBBB;:;@ACCADCBF?BBFBCBCC<@<A;;4;BB;;;BC@BBDCCD@CC?CCC@BB???8<<<8998888%8A<=>>ADDA@A=A=<<??8;5;=BCC@CCC@@@B=@>@BB9A;;5:9:@@BBAAABDFD@AABC??????;;5;>>===@?8==8818<87
@ATNG8:05176:04483
GATGGTAGTACATGATAGACGACACAGAAGATCAGGAACTCTAGAAGAATTCAGATTTTTAAACGAGAGTAAACGTAAAAAGAAGGTTTTACAAGACTCACGTTAACAATATTGCAGCAGTACGCACACAATCGAAGCGCAGTAAGGATGGCTAGTGTAACTAGCAAGAATACCACGAAAGCAAGAAAAAGAAGTACGCTATTAACTATTAACGTACCTGTCTCTTCCGAAACGAATGAGTACGTGTGCGACGTGTCTCCTAATCGACGAATAGAAGTCT
+
A<<C@DCCCCCCBBADCCBC9;;CDFHDAECCBBB?C?BBCDCCC?BB?A?BBC@>>@@0=B=EBBBDJDFE>CBCCGCC5;;;;@JFG;FFC@CCBCCBB998;@CCACCC@BCBBCCCCCCCCCCCDD?ABBB@BBBB@AAB>B@CBC?ADCCCCCC?CBBDBA?BC????599=<<5???>?CCDD3BB=?===ABBAA<A8=>@@8<7;BCBB?BBBBABB<><?CC>BBB@BBBBBCBBB?788???@>>>@@@<@@<>>>>>AA<==>A=B>>>
@ATNG8:05151:04547
GATAGGCGTGTGAGAGTCTGCCCAGAAGATCAGGAACTCTAGAAGAATTCAGATTTTTAACACGAGAGTAAACGTAAAAAGAAGGTTTTACAAGACTCACGTTAACAATATTGCAGCAGTACGCTCACAATCGAAGCGCAGTAAGGATGGCTAGTGTAACTAGCAAGAATACCACGAAAGCAAGAAAAAGAAGTACGCTATTAACTATTAACGTACCTGTCTCTTCCGAAACGAATGAGTACGATGAGATCTCGTGTGCTACCATCGACGAATAGAAGTCT
+
966CB>ABBBBBFBCCBBBCDC?CBB?CCCCAA?ABCCCBCCC@CC?B?AAAAAAAA2C?DBBBBBFCBCC>CBBBCCC3BB?B;???0=>A>BAAABBCBB?B@CB<>>>588@@AAA@>>AAAAC>>:>@@A9>>>@>><A;C;?;?=@CCBBBBB>>>>=@A?AA>AAB>AA888*9992::9:9(8=8=AABAA@AB;@:@?AA=A;@@=>><A???>>>=A=AAA6:?@?ABBBCCBCCACA>>??>C>@>A>>>;;7;>BBB=BB>BBCC?C@@@
@ATNG8:05159:04560
GATGGTAGTATCTGTCTACGAGAGCCAGAAGATCAGGAACTCTAGAAGAATTCAGATTTTTAACACGAGAGTAAACGTAAAAAGAAGGTTTTACAAGACTCACGTTAACAATATTGCAGCAGTACGCACACAATCGAAGCGCAGTAAGGATGGCTAGTGTAACTAGCAAGAATACCACGAAAGCAAGAAAAAGAAGTACGCTATTAACTATTAACGTACCTGTCTCTTCCGAAACGAATGAGTACACACTCTCATATGACACATCGACGAATAGAAGTCT
+
455><BABBABBBCCCCCDBBABBA>ABB@BCBBBB?B>AABAACA=@@?B@A@@:::::(:<ABABBB@A@@=6;<>@@A@,;;592:;;&9@@=BCBBCCC;;:;?DB?CCB@BCCCDCEECCCCCCBBB?CCCD=@@CBBBBB>B?CAB?AABBAAAC?CCDCBB?AA>???<?ADCC>??@>BEBCC3CC=????B>>@@=A;@@AA9=9=ADCC?BBBBBBB?B@BBB=A994:BAAABAA@@????=?>?:??AA>=>@@@ABB?BCDD?CAAB
@ATNG8:05167:04605
GATGTAGAGAGACTGTAGCGCACCCAGAAGATCAGGAACTCTAGAAGAATTCAGATTTTTAACACGAGAGTAAACGTAAAAATAAGGTTTTACAAGACTCACGTTAACAATATTGCAGCAGTACGCACACAATCGAAGCGCAGTAAGGATGGCTAGTGTAACTAGCAAGAATACCACGAAAGCAAGAAAAAGAAGTACGCTATTAACTATTAACGTACCTGTCTCTTCCGAAACGAATGAGTACGAGAGTCAGAGCAGAGCTACCATCGACGAATAGAAGTCT
+
A;;<BBBBCCCCCBBCCIGCBBBD=BBC?CCCCCB>A=ABC@?@C@BB@B?AABBCFFD2A>AACCCCCCABB9A?>@B@@0@CAD@CDF9FBB@BBBBCCCBB?B@CC@CCC<A@BBDBBBCCBBABCCC?DBBB>@@@B@@AB>B@D@A>ACCCCCCC?ABBBBB?BB?>>?<??AA@;@@@=BBBBB3AB=@;;;AACBA;>:>?@D8;7:DAAA?BCABBBB?B?CCC>BBB?BBBBBABBBA<=AADCAA<@@@@@@AA:??ADA???;@@@A=A===
@ATNG8:05186:04599
GATGGTAGGCGTGTGAGAGTCTGCCCAGAAGATCAGGAACTCTAGAAGAATTTAGATTTTTAACACGAGAGTAAACGTAAAAAGAAGGTTTTACAAGACTCACGTTAACAATATTGCAGCAGTACGCACACAATCGAAGCGCAGTAAGGATGGCTAGTGTAACTAGCAAGAATACCACGAAAGCAAGAAAAAGAAGTACGCTATTAACTATTAACGTACCTGTCTCTTCCGAAACGAATGAGTACGATGAGATCTCGTGTGCTACCATCGATTCGAGGAAGTCT
+
::5505=A>ABCCDBBBC@@>>:;=6=@=9996A@@=B<@@?DABB@BD@DH?BBBA@@@0A>AAA::9????A=BBBADDC2CC?@3999*9==8<?;:9>=00+/)/;6==B@CCB?=>>@@@@@A@@@@=@@??<?@?@B@@@;@<@>>;>AAAAA>><>???CC@CC?BBB<@>@@A<@?C>;;;;;);B>AACBBCCBC@C?BAAA9<7>???@>ABDBBBB?B?BAA<@@@=@AAB@@@AA@@AA???AABB????BAB?BAAAAA>CBBC?C?BAAA
@ATNG8:05166:04670
GATGTAGTGTGTCTCTGAGAGTAGTACTCATTCGTTTCGGAAGAGACAGGTACGTTAATAGTTAATAGCGTACTTCTTTTTCTTGCTTTCGTGGTATTCTTGCTAGTTACACTAGCCATCCTTACTGCGCTTCGATTGTGTGCGTACTGCTGCAATATTGTTAACGTGAGTCTTGTAAAACCTTCTTTTTACGTTTACTCTCGTGTTAAAAATCTGAATTCTTCTAGAGTTCCTGATCTTCTGGATAGCGACGCGATATACTACCATCGACGAATAGAAGTCT
+
//788///:97/////79;>;0/0=0/////)5<>>4<<0505:>@BBCACAAAC@C@D;;;@LACCBBAA===:>=CCC19;4499:,:999.65615:7<555>>7;>@?>99:499@=?;ABBAB@AA=A@;;5;<;;;;;;AABBCBBCC@BBB@BB@C>AA;;;;@<@656699+95;599999(=@@@B<@<@@;;966@<@@@@+><@>>:>;AA@BBA;;:@;@;@=?@9:49=A<:99@?>=99:999@AB@><>9000===<@>A@?@?A>>>
@ATNG8:05172:04640
GATGGTAGTGTGTCTCTGAGAGTAGTACTCATTCGTTTCGGAAGAGACAGGTACGTTAATAGTTAATAGCGTACTTCTTTTTCTTGCTTTCGTGGTATTCTTGCTAGTTACACTAGCCATCCTTACTGCGCTTCGATTGTGTGCGTACTGCTGCAATATTGTTAACGTGAGTCTTGTAAAACCTTCTTTTTACGTTTACTCTCGTGTTAAAAATCTGAATTCTTCTAGAGTTCCTGATCTTCTGGGTCTCTCTCTCACGCACTACATCGACTAATAGAAGTCT
+
<;;?=ACCCC;;;CCCABCCCCBBBBBBCBBB?BA@@<AA=A?BCCCCDD?CCCCD?B?BBAA=B>BBBCC;;9A=AABBB09;66<>C=CECB?BBA=@@7;;ABBC@CDFGGCCF>A@B?B=BBBABA;;6;@A@@GGECCECCD@A@BBBCC@BBB<@@<@:?@A@@ACBCBDBBBB<B?CACCEEE5BCGFKGHAAAAAB@>>4;:;;*;;;;B@B@DE@BBBBBBC@D@CBA@@@=@ABD?CHBBCBAC@@;;;AAA<<;C@@@C?@?;:::B>AABA
@ATNG8:05188:04638
GATGTAGCACTGCATATCTCACCAGAAGATCAGGAACTCTAGAAGAATTCAGATTTTTAACACGAGAGTAAACGTAAAAAGAAGGTTTTACAAGACTCACGTTAACAATATTGCAGCAGTACGCACACAATCGAAGCGCAGTAAGGATGGCTAGTGTAACTAGCAAGAATACCACGAAAGCAAGAAAAAGAAGTACGCTATTAACTATTAACGTACCTGTCTCTTCCGAAACGAATGAGTACGATGAGAGAGCTCTCTCTACCATCGACGAATAGAAGTCT
+
?:556===966<AA;666=<<>7<?@?@@@@;:69;@@BBBBC=;:6:;?@@;::::'::><:??ABBABB=999>>=>0@B?B=BCB<BBC@BAACDCDDD@D@DC@BBB>AABBCDCCCBBCBBBBB?BCBB?BAAABBAC>DADAA>ABBBBBBC?CDCBBB?BB?999<??ABB=BA=8<????/@B=B???@@BBA<A;@@@@7:7;@BBC?CDCBA??9?:?@@9AAA>BAABBBBBBA=>@@@AAA@<;;>>=:;5;===>>==8=?==8>>>>
@ATNG8:05193:04662
GATGGTAGTACATGATAGACGACACCAGAAGATCAGGAACTCTAGAAGAATTCAGATTTTTAACACGAGAGTAAACGTAAAAAGAAGGTTTTACAAGACTCACGTTAACAATATTGCAGCAGTACGCACACAATCGAAGCGCAGTAAGGATGGCTAGTGTAACTAGCAAGAATACCACGAAAGCAAGAAAAAGAAGTACGCTATTAACTATTAACGTACCTAGTCTCTTCCGAAACGAATGAGTACGAGAGTCAGAGCAGAGCTACCATCGATGAATAGAAGTCT
+
=;AA=AC>>B>C?@C=BAABABBBBACCC@CCCC@@=@7;:;;<BC?BA9@:>:;;;::9':<BA;AA@BB@BD:=944444$49394;>>0;6616@BBBCCCB?B@AA=@BC8;;AB=<=>CCAAAB:99?BA>@;?@@ACHDC?C?<;925;<<>>==:=99>00,0><:<;60////(///(37777$3989><=88BCB?C?CAB?=C;@@AAA@000>000?:><???9<55259=?BBBBBA9:9????>==;:///6638-..93/525>=<9=666
@ATNG8:05194:04680
GATGGTAAGATATATGCACGCTCTACCAGAAGATCAGGAACTCTAGAAGAATTCAGATTTTTAACACGAGAGTAAACGTAAAAAGAAGGTTTTACAAGACTCACGTTAACAATATTGCAGCAGTACGCACACAATCGAAGCGCAGTAAGGATGGCTAGTGTAACTAGCAAGAATACCACGAAAAGCAAGAAAAAAGAAGTACGCTATTAACTATTAACGTACCTGTCTCTTCCGAAACGAATGAGTACTACTCTCAGAGACACACTACCTTCGACGAATAGAAGTCT
+
BB;905@5@@ABCBCCCLF@AACDBA=;;9<?CCBBB?A>@BBAABB@BD?B@B??88777(9;>BDBBBBBCCF>@?@CCBC5BA@A6;;;6;BCAECCBCC@;;7;?BB?CBB?BA@@@DCFGICCCCBBB@BDBB?BBBAAABB?C?C@@?@CDCCBCC@CCB????BC?BB@8<<9898*8<<89999:9%9?;?=;>=AABC8;78:>>9=:=>CCFABB@@?BA;?=?A@;BBC>AABBBFCD@@?BBBCDAABA>>==>8818:?@@??B<===>;>>>>
@ATNG8:05174:04788
GATGGTAGCATCATGCATATCTCACCAGAAGATCAGGAACTCTAGAAGAATTCAGATTTTAACACGAGAGTAAACGTAAAAGAAGGTTTTACAAGACTCACGTTAACAATATTGCAGCAGTACGCACACAATCGAAGCGCAGTAAGGATGGCTAGTGTAACTAGCAAGAATACCACGAAAGCAAGAAAAAGAAGTACGCTATTAACTATTAACGTACCTGTCTCTTCCGAAAGAATGAGTACCTCTCAGACGCTCGTCCTACCATCTACGAATAGAAGTCT
+
ABBB@BBBBC@AACCCICCCCBBBB?CFD@D@@?AA?A@CBBBBBB?BC>A<?=>9889+34888BCBAAA@B9>;:454&5>.5.555&555.5;??<@@BB>B?BB?BCC@CBA@ADHGCCBBCCCCB@BBBB=@?A@@A??;@=@?@<@AA@AABB@BBBBCD?BB?BBB?A@@@@;>==99:::9(8>:885::;9=><A<<=>@:>:>@AAA?AA@9:8B@C>BBB:A@498><>=@?A@AA===>>>?==>@=D@A<@>==>>>A=AAAB=B???
@ATNG8:05170:04857
GATTAGTGTCAGTGCGCGTCGTCCAGAAGATCAGGAACTCTAGAAGAATTCAGATTTTTAACACGAGAGTAAACGTAAAAAGAAGGTTTTACAAGACTCACGTTAACAATATTGCAGCAGTACGTACACAATCGAAGCGCAGTAAGGATGGCTAGTGTAACTAGCAAGATTCCACGAAAAGCAAGAAAAAGAAGTACGCTATTAACTATTAACGTACCTGTCTCTTCCGAAACGATGAGTACTATAGACTATCTGAGACTACCATCGACGAATAGAAGTCT
+
<5506=<?<BC@@@B@A;C==BE@BAB?BEBBBC@C<;;CCCCD>AA?B>AABBBBBB3B<??B:9:BBCCC>BCEDFDD3BB@CAIJJ;BBE?BB@@@ABA@4;6;B?BEKACC::;;;BBBBBBCCEEAE<;;?A:::ABBC?B?BBB?BCBBBBBB?BBB@@=<00/064672225&522+25566(6:69567AAAAA:>9<=<<6;:>@BBB?A@>000;586;:;5=.....=@@BC@@;:::;:<ACBCCA@>>><=><<<;8718>@A;===8
@ATNG8:05188:04888
GATGGTAGCACACGAGATCTCATCGTACTCATTCGTTTCGGAATGAGACAGGTACGTTAATAGTTAATAGCGTACTTCTTTTTCTTGCTTTTCGTGGTATTCTTGCTAGTTACACTAGCCATCCTTACTGCGCTTCGATTGTGTGCGTACTGCTGCAATATTGTTAACGTGAGTCTTGTAAAACCTTCTTTTTACGTTTACTCTCGTGTTAAAAATCTGAATTCTTCTAGAGTTCCTGATCTTCTGGGTGCGCTACAGTCTCTCTACATCGACGAATAGAGTCT
+
44898<655<>=566;>>;;;;;;:;565<;;6;<>A<6906),,,,668<7;A@;:6459345055::;9:553=6=@==<)77/33889.98;?+0/869=6==;800*//88:=99;;>>;?;>?87777;4<?@A:==>>>:;888>88877816566<<<A<@@@;;;?@A58/@@@2@-/,/7<<;,9:666.777///==;>;>?=>/=889:7;=BC=BB??;;;=B<;;;A>=896660///:<9<77777:=:=6=73---6;33-699;9778
@ATNG8:05166:04985
GATGGTAGTACATGATAGACGACACCAGAAGATCAGGAACTCTAGAAGAATTCAGATTTTTAACACGAGAGTAAACGTAAAAAGAAGGTTTTACAAGACTCACGTTAACAATATTGCAGCAGTACGCACACAATCGAAGCGCAGTAAGGATGGCTAGTGTAACTAGCAAGAATACCACGAAAGCAAGAAAAAAGAAGTACGCTATTAACTATTAACGTACCTGTCTCTTCCGAAACGAATGAGTACTATGTAGAGCTCTATACTAATCGACGAATAGAAGTCT
+
7///69<==<<<=BAAAAA;;9@BB=BCCACBBCCC>A@C;;;@CC?BB>@=>9;::???,?<C;9:A@B?99:,:9;9444$496;8=>>2==>9=>;AAA@>?7?>9926>=5:;559@A@;;;BBBCCIACA@A@A@??@?69299@@B@BCCDDCBB?A@@@;938917:;-738;>6777?BBCACC(=<78878>:?=;8;87278188;8;;?=@@>?@?=:=.77;58<=:=??@?@AAB989BABBBBB>B>>=@@=B///6//)/=<<5=>==
@ATNG8:05193:04982
GATGGTAGGCACTGCGCACACATCCCAGAAGATCAGGAACTCTAGAAGAATTCAGATTTTTAACACGAGAGTAAACGTAAAAAGAAGGTTTTACAAGACTCACGTTAACAATATTGCAGCAGTACGCACACAATCGAAGCGCAGTAAAGGATGGCTAGTGTAACTAGCAAGAATACCACGAAAGCAAGAAAAAGAAGTACGCTATTAACTATTAACGTACCTGTCTCTTCCGAAACGAATGAGTACTGCGTCTCACTCTCGCCTACCATCGTCCGACTAAAGTCT
+
///>;?AA;AA;99B@BCCBCCDDC>CBB?BCCCAA?B@BBDBDCD?BB@B?@C@@@@@@.@?BBBBCBBB??<6<<;;<;;*;C;@499:*9CC=CBBBBEDAA?A@ED@???>@@BBCCCBCCCCCAAAA>BBBB>AA@@ABBA@<A@CAA=@CCCCABC?CCCBBB@BB>A@A:?988</;;;5;BCBA/AA<@;;;>>>AA<@;@@@@3838?AAB????BBBB?B?BBD>CBB?BBBBBCA?BB??@CCABABBBCB?CCEAC??@AB?CAAABC?CBBB
@ATNG8:05197:04992
GATCATATCAGCGCAGCCCAGAAGATCAGGAACTCTAGATGAATTCAGATTTTTAACACGAGAGTAAACGTAAAAAGAAGGTTTTACAAGAACTCACGTTAACAATATTGCAGCAGTACGCACACAATCGAAGCGCAGTAAGGATGGCTAGTGTAACTAGCAAGAATACCACGAAAAGCAAGAAAAAGAAGTACGCTATTAAACTATTAACGTACCTGTCTCTTCCGAAACGAATGAGTACAGAGAGTACGATATGTCTACCATCGACGAATAGAAGTCT
+
>8<?AA<ABCCDCBBBCB<AAC@GCCCCB9A<ABBBAA?@;;4439;;44;;;';<BB@A?5:9?@@9=<8;;;;):944<<@<2:;=989-8A994>>4>??@:@@@589BBBBBBBB99:B>>>;>CCC?AB????@@=B>AAC?BBBCBBBB?BB>BCC@<;8;BB>BA:999-9:9399<<<,;>>A778B@?>=188)8>>?=B?999?>;?>AA@@A<@:;<=3;9939<<?998979?BABBB@@==877AA==8<888<:9:39==@=B998
@ATNG8:05229:04532
GATGGTAGATACTCGCTGATACACCCAGAAGATCAGGAACTCTAGAAGAATTCAGATTTTTAACACTAGAGTAAACGTAAAAAGAAGGTTTTACAAGACTCACGTTAACAATATTGCAGCAGTACGCACACAATCGAAGCGCAGTAAGGATGGCTAGTGTAACTAGCAAGAATACCACGAAGCAAGAAAAAAGAAGTACGCTATTAACTATTAACGTACCTGTCTCTTCCGAAACGAATGAGTACTACTCTCAGAGACACACATCGACGAATAGAAGTCT
+
>>>>;AEA@@;=@;;665;;;@BBE6:967;/0///271788445<8;;8;=;@@CBCCE1>9>A>;;>??===633/:>>>,00-/7<<=/AACACBB@55444.4.4429>;7;A@?BBCBCBBAA;;;B@BACC9:9@@??=?9>;A:959@@>?AAB=BBB899<>;900/)//;=;8866//////$//033.522288.2.599;9>5;;?@A<?855?>>;A68;?6=8828888??????@7777;877?:<<<97/.....(/8885??<<
@ATNG8:05232:04531
GATGGTAGCACACGAGATCTCATCGTACTCATTCGTTTCGGAAGAGACAGGTACGTTAATAGTTAATAGCGTACTTCTTTTTCTTGCTTTCGTGGTATTCTTGCTAGTTACACTAGCCATCCTTACTGCGCTTCGATTGTGTGCGTACTGCTGCAATATTTTAACGTGAGTCTTGTAAAACCTTCTTTTTACGTTTACTCTCGTGTTAAAAATCTGAATTCTTCTAGAGTCCTGATCTTCTGGGTGCGCTACAGTCTCTCTACATCGACGAATAGAAGTCT
+
:78<48?AAAAB:;9BBCBCGFB<@CBBAB@B:ABBC>CJACACBBBBCC@DDCBC@B::9==9<:CCCBBAAAC@BCCCC3BB>AABC=BB??=?BC@BB=>>AAAA=AABBBBBB?BB><A<AA???AAA=AA<;.6699<<AAAA>>>888@<@DCCC5B<@>=::;BBB?A;;;;.;=A@ABBBB2BABCC=BBBBBBCA@@@CDFD3C;;:C=?=?B?BCCA???C?AAAAAB=B9992999@>@BF>=>>???????@>?>A???=;;;?<>>;;
@ATNG8:05219:04644
GATGTAGATACTCGCTGATACACCCAGAAGATCAGGAACTCTAGAAGAATTCAGATTTTTAACACGAGAGTAAACGTAAAAAGAAGGTTTTACAAGACTCACGTTAACAATATTGCAGCAGTACGCACACAATCGAAGCGCAGTAAGGATGGCTAGTGTAACTAGCAAGAATACCACGAAAGCAAGAAAAAGAAGTACGCTATTAACTATTAACGTACCTGTCTCTTCCGAAACGAATGAGTACACATCGTCGTGTCGTGCTACCATCGACGAATAGAAGTCT
+
=@<9=CCCCBBBDCCCDBBBCCCE?CCCADCCC@@>@?AABBBBAABB?B?>>???==?.??BBBBAABBAAA=B?@@FFF5BB?B@CCE<ICB?BBBBBCC@@>AACC@CDD?AABBCCCECBCCCBBBB?BCBB?B@????>>:@?B@A?ABCCCBBB@AAACCD?CC?ABB<?????5?@@<A?@@@/@@=A;;;AA==<-/,/=;:*/-/?ABC@CDBBAAA=@:@@@<@BB?BBBBCAAACCCCB?AABBBCCAA@BBB?CCCCA?AA?BBBC?B???
@ATNG8:05215:04701
GATGGTAGTGTGTCTCTGAGAGTAGTACTCATTCGTTTCGGAAGAGACAGGTACGTTAATAGTTAATAGCGTACTTCTTTTTCTTGCTTTCGTGGTATTCTTGCTAGTTACACTAGCCATCCTTACTGCGCTTCGATTGTGTGCGTACTACTGCAATATTGTTAACGTGAGTCTTGTAAAACCTTCTTTTTACGTTTACTCTCGTGTTAAAAATCTGAATTCTTCTAGAGTTCCTGATCTTCTGGAGATATCATCAGCGAGCTAATCGACGAATAGAAGTCT
+
A;;;:;<<666<====>><=;;666@===>>B?BCCD=BB?C?BCCBBBCACBCID@CACEA@=A@C@A;;;BBD=@@@@=,>@<<BHE>BBFCACHEFDC?BBCCBB@CCCCCCCC@CCC@C?CBBB;;;B?BBBB<;;CCCBBBDDBBBCCCC@CCC@BC@CABBBBCCC@A;@A@A@3A@C><;;;;*;AABD9;;BBBBCA@B=A@@?0@AABB>B>BC@CCCBBCD@D?C@ACBA?BAC?BAB;;;;;<CCCD<;;B@@=A@@@@00+0@==9@@99
@ATNG8:05222:04717
GATAGTGATACAGATCAGACACCAGAAGATCAGGAACTCTAGAAGAATTCAGATTTTTAACACGAGAGTAAACGTAAAAAGAAGGTTTTACAAGACTCACGTTAACAATATTGCAGCAGTACGCACACAATCGAAGCGCAGTAAGGATGGCTAGTGTAACTAGCAAGAATACCACGAAAGCAAGAAAAAGAAGTACGCTATTAACTATTAACGTACCTGTCTCTTCCGAAACGAATGAGTACGTGTGCGACGTGTCTCCTACCATCGACGAATAGAAGTCT
+
0//CCA?ACCCDDDBCCCDCCC?BBC@BBBA>@<@=@AAAABB@CC@C?>>?CDDFC3B?BABBBBBCBBB:A?;;;;;*;@=A5;;;6;BC?BCECBBC@@;@?AA?BBB@CCCBBBBCDDDDBBBBB?CCCC@BA@?@BA@<B@D@@>@BCCCDDC?BBBBBB?BB>AAA499999,9<@<ABKDD2CC?BAAA@BDAA<A;?@@B:>:>@BBC@BBA@@@@<?<?BB=BDC=@?CCBBBBBB???>B??>>>@@@<AAA;>>???@@A<???A<;;;A
@ATNG8:05205:04789
GATGTAGTGATACAGATCAGACACCAGAAGATCAGGAACTCTAGAAGAATTCAGATTTTTAACACGAGAGTAAACGTAAAAAGAAGGTTTTACAAGACTCACGTTAACAATATTGCAGCAGTACGCACACAATCGAAGCGCAGTAAGGATGGCTAGTGTAACTAGCAAGAATACCACGAAAGCAAGAAAAAGAAGTACGCTATTAACTATTAACGTACCTGTCTCTTCCGAAACGAATGAGTACTGCGTCTCACTCTCGCCTACCATCGACGAATAGAAGTCT
+
ACCBBCCCCCCCCBACCCCCBBCC?CBC?CCCBBB?A@CBBBAAB?CB?C?BEBABBBA1B=BBBBBBBAAAA8@@;;;;;';B=@=A@@4@BB>BDBABBB;;6;=AA?AAA?AAAABAABCBBCCCCBB@BCAB?AADCBAAC>B?BBB@BCCBBBBB?BBBBBB@BB>AAB?BCBBC>???>AAAAA2=><9:;>?BAAA:>:=??>:=:=>CCC@CCDBBDA=A>AAB=BBB?CBBFBBBAAAAABCCBBBDCCCC?BBC@BBBBBBBC@CCBB?B???
@ATNG8:05229:04882
GATGGTAGTGATACAGATCAGACACCAGAAGATCAGGAACTCTAGAAGAATTCAGATTTTTAACACGAGAGTAAACGTAAAAAGAAGGTTTTACAAGACTCACGTTAACAATATTGCAGCAGTACGCACACAATCGAAGCGCAGTAAGGATGGCTAGTGTAACTAGCAAGAATACCACGAAAAGCAAGAAAAAAGAAGTACGCTATTAACTATTAACGTACCTGTCTCTTCCGAAACGAATGAGTACTATGTAGAGCTCTATACTAATCGACGAATAGAAGTCT
+
;;;;8?@;ACCCCCCCCCCDBBBCD@;;965=@C@@<@6;;=44458=;6?<00/76::;)/*/3333389:::3:8>;:::(55.549<<0<6615;56555=>7;>;D=?@B@CC?ABBCCCC;:9?999?BA::58=8:448@<?=A;;48?=9>A<B>887CBC=@B?A@;,7//---(---(------#-4058:888;8848388==5C=@@???=?>=4839492889.733.3;;;<<<<99:77799999252522:975252554999988<>=
@ATNG8:05210:04977
GATGGTAGTAGTACACTAGTCATACCAGAAGATCAGGAACTCTAGAAGAATTCAGATTTTTAACACGAGAGTAAACGTAAAAAGAAGGTTTTACAAGACTCACGTTAACAATATTGCAGCAGTACGCACACAATCGAAGCGCAGTAAGGATGGCTAGTGTAACTAGCTAGAATACCACGAAAGCAAGAAAAAGAAGTACGCTATTAACTATTAACGTACCTGTCTCTTCCGAAAACGAATGAGTACACACTCTCATATGACACTATCGACGAATAGAAGTCT
+
AA?@=>:<@@<<=>DBBBCCC=BDB=BBA89:CA;;799AB@A@@@<AB?B?BC@@<>>D+B>AAAAAA@@??=68855559'9>9=9;;;09AA469=@@AC6909;>?;?::45:=9@CAABCBACB;;;2:?<?<?@AABBBD?B?CAA=@CDCABAB?BBB??>>AA?>>;8=<777)7995>DDDC/AA<@888::97717178:85:,52:::9>=====;3933337(8=><ABBBCBCB@678AA665=888<88888///9//(.3..(2=;8
@ATNG8:05204:05091
GATGGTAGATATATGCACGCTCTACCAGAAGATCAGGAACTCTAGAAGAATTCAGATTTTTAACACGAGAGTAAACGTAAAAAGAAGGTTTTACAAGACTCACGTTAACAATATTGCAGCAGTACGCACACAATCGAAGCGCAGTAAGGATGGCTAGTGTAACTAGCAAGAATACCACGAAAGCAAGAAAAAGAAGTACGCTATTAACTATTAACGTACCTGTCTCTTCCGAAACGAATGAGTACTACTCTCAGAGACACACTACCTTCGACGAATAGAAGTCT
+
@;;I?CBBBCCCCCCCDCBBBBCCC?CDD@D???997:?AABBBBB?BB>B=>=<78787(9;@ACCBBBC9:7)7<9:;;;*;?=?<@@@8@CDBCCCDBBBCC@B@BB?AAA@CBBBCCCCBBACCBBCD@DDBB?BBBBBBAB=B?B??=@DBBAACC?DDAAAB?BD?BBB=@?BBF=ABA>??==>1=A?A;;;@???@<?;?@@@;>;>?BBB@BAAAABB?B?BCD=BBC>ABBBBDCBAAABB@AABB?AB>>>@;;5;;A;;;=?<?@?A<A@@>
@ATNG8:05208:05081
GATTAGCTCACGTACGTCACACGTACTCATTCGTTTCGGAAGAGACAGGTTTAATAGTTAATAGCGTACTTCTTTTTCTTGCTTTCGTGGTATTCTTGCTAGTTACACTAGCCATCCTTACTGCGCTTCGATTGTGTGCGTACTGCTGCAATATTGTTAACGTGAGTCTTGTAAAACCTTCTTTTTACGTTTACTCTCGTGTTAAAAAAATCTGAATTCTTCTAGTAGTTCCTGATCTTCTGGACGACGCGCACTGACACTACCATCGACGAATAGAAGTCT
+
87848==;;;=><<<<<;::99<:;;;<>>:=C>A7<<<@>695;5558<=4=7//00)/1///7;;;>>9<=<?;,4834::;2:;::.3/:5:;+//66973566///683/334:6983448<A?BAAB?B?;;;;==>=>;9:@8816;;9@A<@=@?;;;=<770579=@2@:?<?@@@@/>>AAD;@@;;;>=@>=-766765"2223;6;433,3;;/0/:;68*//9888599848733388//////68:855=69>?>>>??=A;;;5;;:9
@ATNG8:05246:05113
GATGGTAGGTGCACATGAGTTATCCAGAAGATCAGGAACTCTAGAAGAATTCAGATTTTTAACACGAGAGTAAACGTAAAAAGAAGGTTTTACAAGACTCACGTTAACAATATTGCAGCAGTACGCACACAATCGAAGCGCAGTAAGGATGGCTAGTGTAACTAGCAAGAATACCACGAAAGCAAGAAAAAGAAGTACGCTATTAACTATTAACGTACCTGTCTCTTCCGAAACGAATGAGTACTATGTAGAGCTCTATACTAATCGACGAATAGAAGTCT
+
0//=@BFC@DBBBCCCCFCC?BBC?CBB@BCDC99;:?CCBBBBB>AA?D@@@@====>1??CCBBBBBBBBA89:;;;;;*;@=@5;;:*9AA9@BBA@BB;;8<@@@>@AA>ACAABBBBBBBBBBCCC@CBBB@BBBABB??<@?@@A?ABAB???C?CCCCCC?@@;9999==???8?@@?BBBBB/@@=A?>>@@@@B<@;@@BC<><>@BBB?BBAAACC?B?BCF=BAC?BBABBBCB@>==AAAAAA===@@@@@=A;<;>AA<AAAA<>>@@
@ATNG8:05252:04514
GATGGTAGCATCATGCATATCTCATCAGAAGATCAGGAACTCTAGAAGAATTCAGATTTTTAACACGAGAGTAAACGTAAAAAGAAGGTTTTACAAGACTCACGTTAACAATATTGCAGCAGTACGCACACAATCGAAGCGCAGTAAGGATGGCTAGTGTAACTAGCAAGAATACCACGAAAGCAAGAAAAAGAAGTACGCTATTAACTATTAACGTACCTGTCTCTTCCGAAACGAATGAGTACCTCTCAGACGCTCGTCCTACCATTGACGAATAGAAGTCT
+
//?@@ABCCCCCDCCBBBBBCCBBBCBBB@BAAA;;7;=AABBBBB?BB>B@A??>><>?);6ABBBBBBB?>?5=>:;;;:'9;8>9C>C9CHDACBBAB>@0000=AA@A@B?BBBBCEEDCDBB@CCCC?BBBC?BBBBBBAA>B@CAA>ACDDCBBB?BBBAA@?CC@AAA499<<<5?==9=@@@@2AB?>>==@ABAA<A=BAAA7;7;ACFC@AAABBBB>A>ADD>CBB?BBCAAAB?BCACCCAAAAA<==@<@@@<@@;ACAAA@BBBB?B>>=
@ATNG8:05264:04539
GATTAGCAGACGTGACAGAGCGCCAGAAGATCAGGAACTCTAGAAGAATTCAGATTTTTAACACGAGAGTAAACGTAAAAGAAGGTTTTACAAGACTCACGTTAACAATATTGCAGCAGTACGCACACAATCGAAGCGCAGTAAGGATGGCTAGTGTAACTAGCAAGAATACCACGAAGCAAGAAAAAGAAGTACGCTATTAACTATTAACGTACCTGTCTCTTCCGAAACGAATGAGTACGATGAGATCTCGTGTGCCTACCATCGACGATAGAAGTCT
+
45<7:?==>?><;;=A9699;99499:75999<@<<9BBBBB@@>?B?B?BCBBBDDC1>6>88737<;733(379955&55.5.555&5>>=>699>=000+0*00*0:<3844355559;555449406@@@??858;BBB>B=??A6::@>==?@=?==>37,383777166//)/6838;;;;+8<7;99965559:@:;;==9<8>=BBC????A??><?>ABB=BBB<>>A??>>?@A@?@=;;676:////)/7737<@<>96..6..(.533
@ATNG8:05264:04559
GATGGTAGTGTGTCTCTGAGAGTAGTACTCATTCGTTTCGGAAGAGACAGGTACGTTAATAGTTAATAGCGTACTTCTTTTTCTTGCTTTCGTGGTATTCTTGCTAGTTACACTAGCCATCCTTACTGCGCTTCGATTGTGTGCGTACTGCTGCAATATTGTTAACGTGAGTCTTGTAAAACCTTCTTTTTACGTTTACTCTCGTGTTAAAAATCTGAATTCTTCTAGAGTTCCTGATCTTCTGGAGATACACATGATACTCTACCATCGACGTATAGAAGTCT
+
///717:;ADCCCCBBBDCCCBBBBDCCCC??>?CCC=CC?C?BBBBCCC?CDDCC@C@CCDC?BAEDDCCCBA@>@@@@@1BB=B@BA<ADAA?BCD=BB9;;BCCC@CCBCCBCC@CCC?B?CFCCCCBB?BCCC>AADDDCBBBCCBCCAAA?@@@@BB@C@A@ACCECCC@BBBBB:B>B=::9:9*:CCCC>ABCCCCCBBB5;;;;*;@@BCABACCACBDCCCC@C@CCCCCC?BBBACCDDCCCBCCBBBBCDCBBB>BBAACB===BBBC?CC@@
@ATNG8:05257:04593
GATGGTAGTATCTGTCTACGAGAGCCAGAAGATCAGGAACTCTAGAAGAATTCAGATTTTTAACACGAGAGTAAACGTAAAAAGAAGGTTTTACAAGACTCACGTTAACAATATTGCAGCAGTACGCACACAATCGAAGCGCAGTAAGGATGGCTAGTGTAACTAGCAAGAATACCACGAAAGCAAGAAAAAGAAGTACGCTATTAACTATTAACGTACCTGTCTCTTCCGAAACGAATGAGTACTATAGACTATCTGAGACTGCCAAGGCACACAGGGGATAGG
+
;55@>ABBA?@ABCCCCCCCCCCCC?BBD?CCBB998:>AACCCCC?CC>B>BBA???=>2??BBCCBBBBBBA9=>9::9:*;A@C@BBB<CFGADCDCCCBBC@BAAA?AAA<@ACCCCCCCCCCBCAAA@D@@@?CCBBAA@B?B@B@@>@BBBBCCC?CCCBBB@BB?BBB>AABBB;?993:?>>@2@B?B;;:AC?:;7;<??GD<A;@@CBB@BBBAABD@C=AAC>CBB?BBBBBBCCCCCAA@@@A?????>BBBA@C<@=?BBBBAAA@2=>000
@ATNG8:05295:04654
GATGGTAGTGTGTCTCTGAGAGTAGTACTCATTCGTTTCGGAAGAGACAGGTACGTTAATAGTTAATAGCGTACTTCTTTTTCTTGCTTTCGTGGTATTCTTGCTAGTTACACTAGCCATCCTTACTGCGCTTCGATTGTGTGCGTACTGCTGCAATATTGTTAACGTGAGTCTTGTAAAACCTTCTTTTTACGTTTACTCTCGTGTTAAAAATCTGAATTCTTCTAGAGTTCCTGATCTTCTGGGATGTGTGCGCAGTGCCTAATCGACGAATAGAAGTCT
+
:66D@ECDCBBBCCCCCCCCCCCBCBCCCC998:@@@<BC?B@BCCCCBB?BDDCC@C@CCBB?CADDDED@BCC@BBBB@2@@<ABBB=BCCCACDC?BB;;;BBBD@CCCCCCCB>@@C@B?DCCCCCAA?ADCD@GDDDDCBBBBBBBBBBB@BBB@BB?B@BBBBBCCDFIFAAAA9@>C=;;:::*;CCCC>CCCCCCCA@@5;;;;*;@@A@@A@EEABBBCCDC?B?BBBCCC?C@AA<A000@00;CBBBBCE?CD@BBBBBBB=@AAB?BB??
@ATNG8:05272:04770
GATGGTAGCTCTGCTCTGACTCTCGTACTCATTCGTTTCGGAAGAGACAGGTACGTTAATAGTTAATAGCGTACTTCTTTTTCTTGCTTTCGTGGTATTCTTGCTAGTTACACTAGCCATCCTTACTGCGCTTCGATTGTGTGCGTACTGCTGCAATATTGTTAACGTGAGTCTTGTAAAACCTTCTTTTTACGTTTACTCTCGTGTTAAAAATCTGAATTCTTCTAGAGTTCCTGATCTTCTGGATACACTCATGTGCACCTAATCGACGAATAGAAGTCT
+
<88A@CA;?@CCBBBBCBACCCCCBABABA;;5;@>=5>A>B@BCDCCCB??@@@@;@>CB>C@DAJAAABBAAA?BBBBC2AA<@@AA;AAA@<@@A>@A9:;ACCC@CCBBACCC?ACC?A>B;;;BBBB@BCCC?CBBB@@@ECC;;;@@996<??=AA6:3;@;;;BCDD5;;;;;*;<C;;:;;;':=@@@:@@@>>;;>::39999'998:?7?<@B>@@BECBB?A?CCCDCC?BBC@BBEDCBBA@:;;AA@B>AA>@@B????;>B:969??A
@ATNG8:05253:04829
GATGTAGCATCATGCATATCTCACCAGAAGATCAGGAACTCTAGAAGAATTCAGATTTTTTAACACGAGAGTAAACGTAAAAAGAAGGTTTTACAAGACTCACGTTAACAATATTGCAGCAGTACGCACACAATCGAAGCGCAGTAAGGATGGCTAGTGTAACTAGCAAGAATACCACGAAAGCAAGAAAAAAGAAGTACGCTATTAACTATTAACGTACCTGTCTCTTCCGAAACGAATGAGTACAGAGAGTACGATATGTCTACCATCGACGAATAGAAAGTCT
+
8?@;A6559;@=5559999999::39==5:;=5955<37/////;6::6;533///0000%0)0///6;?;;??7//-----$--(/)///&/:<7<66997;00-/6;:6;8:7:>>?BAABA@CABBBB>9=@00,0:;88:00,0:>:=4:<859BBC@?;;@00+095///5;;;<?67776778897%7<6;9:;AA@@A:>:>>=D<@=??AAA?BC???>=8<9999,7;>187;>@@ACA@???CBB?AAAAAA;;;@<@BABA@?>8<<888*8>>>
@ATNG8:05251:04904
GATTAGTATAGAGCTCTACATAGTACTCATTCGTTTCGGAAGAGACAGGTACGTTAATAGTTAATAGCGTACTTCTTTTTCTTGCTTTCGTGGTATTCTTGCTAGTTACACTAGCCATCCTTACTGCGCTTCGATTGTGTGCGTACTGCTGCAATATTGTTAACGTGAGTCTTGTAAAACCTTCTTTTTACGTTTACTCTCGTGTTAAAAATCTGAATTCTTCTAGATTTCCTGATCTTCTGGGTGCGCTACAGTCTCTCTACATCGACGAATAGAAGTCT
+
:559@ABCCCBBBCCCCCDFCCCCDCCC;;;;BBD>BB?B@CCCBBBB?BCBBB>B>BBBB?B?BAAACCCBA699777$994:AAD>CBBA?BBC@CC?>=>BBB>??AAAAAA=A@@:>;>A@>>====@@@A:>=A:::=;;;AAAA;;;;;;;<@A=B:>>>@?@A@A=:;;CA3@:?;@@DDD.;;@@?7?;;;;;AAAB;>>>>/>;;;B=C===:=??;66607+//:<==7?AED8>>>>=ABBA???AAAAAAAAAA??>>><@:;;=BAA@
@ATNG8:05263:04929
GATGGTAGTATATCGCGTCGCTATCCAGAAGATCAGGAACTCTAGAAGAATTCAGATTTTTAACACGAGAGTAAACGTAAAAGAAGGTTTTACAAGACTCACGTTAACAATATTGCAGCAGTACGCACACAATCGAAGCGCAGTAAGGATGGCTAGTGTAACTAGCAAGAATACCACGAAAGCAAGAAAAAGAAGTACGCTATTAACTATTAACGTACCTGTCTCTTCCGAAACGAATGAGTACTATAGACTATCTAGACTAATCGACGAATAGAAGTCT
+
?;;B?BDCC>BBDCCEBBBCECBDD?BBC?CCCDCC?C>BBDDCCA?CC@C@ABB:99::)9<@ABBBCBB???9=>:;;;69D<@.:;;4;DD@CBBABBBDD?B?AB?BBB=??AACBCBBBBBBCCCA=ABCC<@@AB@?@B>B?BAA>ABBBBBBA?BBBAAA?AD=999=?;@@A;;88188888(8@:A;;;ACBAA<A:@@EE:>:>>BBC?BBBBBCC?B?BCC=C9999AAAC???A>>>>>BB?B@ABDBBB>BBBBBAA?BACC?CBA?
@ATNG8:05286:04955
GATGGTAGGCGTGTGAGAGTCTGCCCAGAAGATCAGGAACTCTAGAAGAATTCAGATTTTTAACACGAGAGTAAACGTAAAAAGAAGGTTTTACAAGACTCACGTTAACAATATTGCAGCAGTACGCACACAATCGAAGCGCAGTAAGGATGGCTAGTGTAACTAGCAAGAATACCACGAAGCAAGAAAAAGAAGTACGCTATTAACTATTAACGTACCTGTCTCTTCCGAAACGATGAGTACACACTCTCATATGACACTACCATCGATTCGAGGAAGTCT
+
55;;795525?>?BCBBBDDDDBBB=CCFABBADBB@B;;;A@@CC@;<7;<@@A;;;;;)9;=;9?>>=A<::39=/0000'0/*/)///&//839::?;@<==9==@@<@A@=@;;;>>?BB@@??==:;5;>;:7;>>>C===<A<AAB?B?@@@??A<@AA@BB>995:BD<??BC>?;::88888(8>:>;;;?88898<7<=>>:>;?>@@@7;;A@A>>:>:=@D9>BB>??C999===@@?>?>@@@>>@?@BCA<==A????ABBC@B@BBBB
@ATNG8:05290:04966
GATGGTAGCGCGACGAGCGTAGACCCAGAAGATCAGGAACTCTAGAAGAATTCAGATTTTTAACACGAGAGTAAACGTAAAAAGAAGGTTTTACAAGACTCACGTTAACAATATTGCAGCAGTACGCACACAATCGAAGCGCAGTAAGGATGGCTAGTGTAACTAGCAAGAATACCACGAAAGCAAGAAAAAGAAGTACGCTATTAACTATTAACGTACCTGTCTCTTCCGAAACGAATGAGTACTATGTAGAGCTCTATACTACATCGACGAATAGAAGTCT
+
444:06=CABAA;=>>?@LGC@99909@?7<>::::5;8<::443<54303799444==?+;7===:::9;333(7359555$5@;@299949@B>CBBCBBGCB@C@BB?BCC>BBAACCCCCAA@CCBBB?AAC@=@???BBBB?B@CBB@AAABCCBC?ABDBBBABB?CBA<@?===6;9:888888(8=:<>=@AAAA@1617;==,/-/@@@@=CBBBBBB>A>ADC>BBE>AABCCCB??>DBB?@@@B===BBBAA>>>@@ABBC;>>>E=??;:
@ATNG8:05263:05055
GATGGTAGTCTCAGATAGTCTATAGTACTCATTCGTTTCGTAAGAGACAGGTACGTTAATAGTTAATAGCGTACTTCTTTTTCTTGCTTTCGTGGTATTCTTGCTAGTTACACTAGCCATCCTTACTGCGCTTCGATTGTGTGCGTACTGCTGCAATATTGTTAACGTGAGTCTTGTAAAACCTTCTTTTACGTTTACTCTCGTGTTAAAAATCTGAATTCTTCTAGAGTTCCTGATCTTCTGGATAGCGACGCGATATACTACCATCGTTATCGGAAAGTCT
+
B::68==BBBCBCC;;;CDB@CC;;;@;@?AA?BBBC?CCCGACAAC>=<7;;;:::>095:94:265:=<<:88343337$7<:??@?9>4967;=<8;>4594:895::==>;?A<??C?B@BCDECBBB?CCCC?AAD@@@B;<;;;;;9=<9>??:>?:>383559999>:666GA2=8;45555&5555>3;;;;;;;::=7@<?<)?599@<@;???ABBCBBC@FABB@A@C;??B?BA@@@AD@A@AA@B@@=;00+0;;;><?898:??9@999
@ATNG8:04011:00239
GATGGTAGCGCACACATAGATACAGTACTCATTCGTTTCGGAAGAGACAGGTACGTTAATAGTTAATAGCGTACTTCTTTTCTTGTCTTTCGTGGTATTCTTGCTAGTTACACTAGCCATCCTTACTGCGCTTCGATTGTGTGCGTACTGCTGCAATATTGTTAACGTGAGTCTTGTAAAACCTTCTTTTACGTTTACTCTCGTGTTAAAAATCTGAATTCTTCTAGAGTTCCTGATCTTCTGGTCTACTACACTGTACTCTACCATCGTTCTCCTTAAGTCT
+
55?A>A@@ACCBBBBBCBBCEDBBBBBBBDCD@?@AC=CC@C?BCCBB@@?@ECCB?B@BBA@=@<@BBA@AA?>;9999-3;6333>?.83:9044;4882333;?B?BBEDFCCE@CBB?A=@@BBABBB@CCCC@CBBAA@DCCDCCCBAAA?CBCACC>@>@@CBBBBB@<@;;:;.;>C=;;;;.:@?@A<BBBBCDCBCC5;;;;(:@=A?=A>BC@CCCCBBB@D@CCCDCC>@AB>BCBBCCCA@@CCCDCCCCA@<@AAAA?BCC?B@B@BBCC
@ATNG8:04014:00374
GATGGTAGAGTAGTCATGTGTATCTCCAGAAGATCAGGAAACTCTAGAAGAATTCAGATTTTTAACACGAGAGTAAACGTAAAAAGAAGGTTTTACAAGACTCACGTTTAACAATATTGCAGCAGTACGCACACAATCGAAGCGCAGTAAGGATGGCTAGTGTAACTAGCAAGAATACCACGAAGCAAGAAAAAAGAAGTTACGCTATTAACTATTAACGTACCTGTCTCTTCCGAAACGAATGAGTACACACTCTCATATGACACTACCATCTACGAATAGAAGTCT
+
/:;;,///55<666;;<<:://////)/8:599::44.44)44777--(--(-(---//<::(<)555555;<<:;5800/777'7738)444&3<<8<==:8;=333(349;,338288==BCCCBBAAACBED@CCCC=??BAAAAB>B>A@@>@BBCDFCC?>987@B?BC?BBB;=8>>7;77-777777%/:433-./;;@>><>9=;;;;C;@@CBB?BE???<@7:7:;@8>AA=AABBBBBBAAABBA???:8;@@@BDCD@?997B@@@?AA9:49>>>
@ATNG8:04002:00466
GATGGTAGTACATGATAGACGACACCAGAAGATCAGGAACTCTAGAAGAATTCAGATTTTTAACACGAGAGTAAACGTAAAAAGAAGGTTTTACAAGACTCACGTTAACAATATTGCAGCAGTACGCACACAATCGAAGCGCAGTAAGGATGGCTAGTGTAACTAGCAAGAATACCACGAAAGCAAGAAAAAAGAAGTACGCTATTAACTATTAACGTACCTGTCTCTTCCGAAACGAATGAGTACTATGTAGAGCTCTATACTACCATCGAATGAGGTTAGTCT
+
<<::7;?;?<DBA<BDBBBCCCBCCAAAB?AA<<<<*0+/<899;?;<;)0)////////$57==>BBBA9;9B9>:<<<<<+@B;;<@CC7??;7<>555<<??=?@CD?A??8:9AABABBCB;;;GBBBACBBB@CBCCCAAA@E@DBB@BBCBBBBD@??@CBB?AB@????AAABB;=:91000000%.60----79==>:><>>@@<@<??CBB?BBBCCBE@D?AAB=BAB@BBFCBBACDCCAAAABBBAA>>888?D<@>>;:3:??=;?=ABBBB
@ATNG8:04049:00329
GATGGTAGTGTGTCTCTGAGAGTAGTACTCATTCGTTTCGGAAGAGACAGGTACGTTAATAGTTAATAGCGTACTTCTTTTTCTTGCTTTCGTGGTATTCTTGCTAGTTACACTAGCCATCCTTACTGCGCTTCGTTTGTGTGCGTACTGCTGCAATATTGTTAACGTGAGTCTTGTAAAACCTTCTTTTTACGTTTACTCTCGTGTTAAAAATCTGAATTCTTCTAGAGTTCCTGATCTTCTGGTATGACTAGTGTACTACTACATCGACGAATAAGTCT
+
9<:93;95555//////77799444443333848;;>5<<<?<?@@BBCCABAABB@B@DCCD@B?;;;@:94:<5::>>>+557;=>D=BBCC?BBG@BB@GBBBCM@BCBBCBCC@AA@@C@CBBBBBBC@CCCC>CBBACCCBAAAAFDDBB?BBB?BC@B?CCD;;;BBCAEBBBB3A=A5;;<;;*;ABBC>CCCBCCCB@A5;;;;*;@AAA9;8;B?DBGBBBB@C@CCCBBB?BBF?CCCBCCCCBCBBCCCBBCCCCCCCCBBB@CB@CBBA
@ATNG8:04082:00357
GATGGTAGCACACGGAGATCTCATCGTACTCATTCGTTTCGGAAGAGACAGGTACGTTAATAGTTAATAGCGTACTTCTTTTTCTTGCTTTTCGTGGTATTCTTGCTAGTTACACTAGCCATCCTTACTGCTGCTTCGATTGTGTGCGTACTGCTTCAATATTGTTAACGTGAGTCTTGTAAAACCTTCTTTTTACGTTTACTCTCGTGTTAAAAATCTGAATTCTTCTAGAGTTCCTGATCTTCTGGGTGCGCTGACAGTCTCTCTACATCGACGAATAGAAGTCT
+
```
