## Supplementary material for "Massive Multiplexing Can Deliver a $1 Test for COVID-19": Fastq files for Ion S5 analysis of 24 indexed plates: E-gene_Plate07_Rep2_IonCode_0117.filtered.fastq (part 5 of 9)

```
?944.5979@@@00)///79;445:;9;<>;9975444)4:5:5;;:<>=B9ACABA08033333949;;:::::=6@@@A@1;73:2225&2;88,33909=9;0/../(.3556252275505/59<5...54299--)---888:?><=89835528;?:?B7;7;??>>;;:>5:;BAA2>6;5:<AAA/??@BB:AA???@?>=>47666)7///@9@9AC<A==7///9>9<<????9;///)--,22,,-77;;A@AAAAA@@@@@@@@B<>>>>:=?@>
@ATNG8:04052:00445
GATGGTAGCGAGCGAGTGTGTATACCAGAAGATCAGGAACTCTAGAAGAATTCAGATTTTTAACACGAGAGTAAACGTTAAAAAGAAGGTTTTACAAGACTCACGTTAACAATATTGCAGCAGTACGCACACAATCGAAGCGCAGTAAGGATGGCTAGTGTAACTAGCAAGAATACCACGAAAGCAAGAAAAAGAAGTACGCTATTAACTATTAACGTACCTGTCTCTTCCGAAACGAATGAGTACGATGAGATCTCGTGTGCTAATCGACGAATAGAAGTCT
+
B@==;@@@?CC?=?CCCCCBBCCCD@BBB@BBCBCC>A=???>;=?8<;8<<@?696AAA*A7;;;<<=;;;>@6=00)/999(<<8?8C@D2B<<;>954<:9//+/6;;6::<6::8<@BBBBFCCCCBBBACCBC@CBBBCDCC?D@EA@>ACBBBAAA>BBBBBB@CC?BBC?B@@@@7>00*/////(/:3:::9=:A88285787;0606>CBC@CCCBBBC?B>AAB=CBB?B???CBAAABBDCAAAB@@@@;878B=AA@@???7;<;B=A===
@ATNG8:04076:00409
GATGGTAGCGCATATCAGCGCAGCCCAGAAGATCAGGAACTCTAGAAGAATTCAGATTTTTAACACGATAGTAAACGTAAATAGAAGGTTTTACAAGACTCACGTTAACAATATTGCAGCAGTACGCACACAATCGAAGCGCAGTAAGGATGGCTAGTGTAACTAGCAAGAATACCACGAAAGCAAGAAAAAGAAGTTACGCTATTAACTATTAACGTACCTGTCTCTTCCGAAACGAATGAGTACTGCGTCTCACTCTCGCCTACCATCGACTAATAGAAGTCT
+
4944.5555:<BCCBBCCBBBB@AA<ACCAJEGC@@>@?;::ABAE?BC?B?BAC;;;;;*;=;;<EBBBB@@?8?@;;;)9@@@;@:>==0=9905A;:9AA>=29299.4=D=ABC?BAABCBA@@CA;;7;@@A????DB???<@=@;;5;BAABBAB>998<<<8>=8>AC=A=@9=48//+/;>;>+--(..(..89<AA5:7;;;;8=:=BCBB>BB@9:6A=@?@@@;@@@<@?A???A:::@CCACBBCCCCCC@DCC@CCCBBACC?CCFD?B999
@ATNG8:04056:00522
GATGGTAGTGTCATATGAGAGTGTGTACTCATTCGTTTCGGAAAGAGACAGGTAACGTTAATATGTTAATTGCGTAACTTCTTTTTTCTTTGCTTTCGTGGTATTTCTTGCTAGTTACACTAGCCATCCTTACTGCGCTTCGATTGTGTGCGTACTGCTGCAATATTGTTAACGTGAGTCTTGTAAAAACCTTCTTTTTACGTTTACTCTCGTGTTAAAATCTGAATTCTTCTAGAAGTTCCTGATCTTCTGGGCAGACTCTCACACGCCTACCATCGCAAATTGCCTAGTCT
+
45:>8=BBB=666><<<>@@@:9:55<::9:;:=999055.55)59977750--(---(-05678;9><=;>@=65.49.448888$433(3348(44885;977.6:)////8:6454:::34038;6;6>=;;9<55.5;994;;99;655:;:::<:8885557<<7>055:5445555;==>>@+=8<055999$44999094//77////)///&/5555./4:;5/////)/:4;7<:89::.55<<2;<<;555:5554455.5<<7<544455)5745.5999:;
@ATNG8:04111:00300
GATGGTAGGCGTGTGAGAGTCTGCCCAGAAGATCAGGAACTCTAGAAGAATTCAGATTTTTAACACGAGAGTAAACGTAAAAAGAAGGTTTTACAAGACTCACGTTAACAATATTGCAGCAGTACGCACACAATCGAAGCGCAGTAAGGATGGCTAGTGTAACTAGCAAGAATACCACGAAAGCAAGAAAAAGAAGTTCGCTATTAACTATTAACGTACCTGTCTCTTCCGAAACGAATGAGTACAGAGAGTACGATATGTCTATCGACGAATAGAAGTCT
+
=BA@7;?@=@BBBCCCBCGCBBBDJ?CBCAB@AB@@=@>AA;::CD;??<@9??>AABBB2@=???BBBBBCDF=AA:8888(9>:>8=<;,;;:37=7;9>>88.68<=8>>@7;;@<;;;;@@@@@;;<B=@>>>;===;;;>>=A=A==:;;;AAB>>:>A=====?><>BB<>>>>>4;;;5;=>>@/>>:>?:?;;;@@<@=C;::5:5:>>>>=C???@@A6<6<<<5:::<AA>>>>>>???==:;;@>>>B??>>>EAA;::=7==//-/<;:
@ATNG8:04090:00522
GATGGTAGTATAGAGCTCTACATGTACTCATTCGTTTCGGAAGAGACAGGTACGTTAATAGTTAATAGCGTACTTCTTTTTCTTGCTTTCGTGGTATTCTTGCTAGTTACACTAGCCATCCTTACTGCGCTTCGATTGTGTGCGTACTGCTGCAATATTGTTGACGTGAGTCTTGTAAAACCTTCTTTTTACGTTTACTCTCGTGTTAAAAATCTGAATTCTTCTAGAGTTCCTGATCTTCTGGTGTCGTCTATCATGTACTACCATCGATTCCGGATAGTCT
+
///:27//0;?CDBBB@@;79/0////59::7<=BC<@A9;7:??AAAA=AA?@?<?;?AAA=A=ABBCCBBBC>CA@A@/A@;?==<4=@:93:?<8?@====>==9>>==>AAF<>>><><@??@@>>>=@A@A;>>>>@@??@888??>==9888=BB=A>DCDCDCBBB>C;;;;.;>B>@@A@A*;;AAA0<<ECCCEBAA5;;;;*:??@><?<@B>BBBDBBB@C@CCCCCB?B?A<ABB@@@BBBBCCBBBBCBA@<@@@@@?<?494:@?AABB
@ATNG8:04141:00360
GATGGTAGTGTCAGTGCGCGTCGTCCAGAAGATCAGGAACTCTAGAAGAATTCAGATTTTTAACACGAGAGTAAACGTAAAAAGAAGGTTTTACAAGACTCACGTTAACAATATTGCAGCAGTACGCACACAATCGAAGCGCAGTAAGGATGGCAGTGTAACTAGCAAGAATACCACGAAAGCAAGAAAAAAGAAGTACGCTATTAACTATTAACGTACCTGTCTCTTCCGAAACGAATGAGTACACATCGTCGTGTCGTGCTAATCGACGAATAGAAGTCT
+
?<@??@CFFDCCCCCCCCBBBBCBB@BDD?CCCC??;?<@@CCCCB?BC?B;?=><<===,>>BBCBBBDDCAC:BC@BAAA0@B>B<AAA9BCCACBBCCDLDD?A>AB@BBC?BBAACCEDDBBBCBBBA?BBBB@CA@?@A884;?A@A?BAAACDC?CCCBBA>??9::9;><::;19<<:998888%/<7;///::>>A7;6:=>>0918@AABADAABD??=??BCD>CCC@??>BBBCCCA?AAABBBBBAAABBBB@BBBDDAA=??AA;A667
@ATNG8:04164:00359
GATTAGACGACACCAGAAGATCACGGAACTACTAGAAGAATTCAGATTTTTAACACGAGAGTTAAACGTAAAAAGAAGGTTTTAACAAGAACTCAACTGTTAACAATATTGCGGCAGTAACGCACACAATCGAAGCGCAGTAAGGATGGCTAGTGTAACTAGCAAGAATACCACGAAGGCAAGAAAAAGAAGTAACGCTATTAACTATTAACGTACCTGTCTCTTCCGAAACGAATGAGTACGATGAGAGAGCTCTCTCTACCATCGACGAATAGAAGTCT
+
9:=8<<<=566;>8;;;7<5444//)/)////9///6/4055::7/////$/)/77779;;<8=;6@:54444$49892555&5.5:7<;49///)///:)506>8=<A655=6;=;0/*/669;8886:<<@8@@=0.---06+-/:466;;333848:;=@@<?C?CCB<>@?>2924<:8=<=<,77133313;:;88586;888171;777?<A=>>BBB=@=<?=5=BB>BA@@000000;?AABBAAA9977AA??<>86869<;5773;4888;
@ATNG8:04179:00449
GATGGTAGCTCGCTGATGATATCTCCAGAAGATCAGGAACTCTAGAAGAATTCAGATTTTTAACACGAGAGTAAACTTAAAAAGAAGGTTTTACAAGACTCACGTTAACAATATTGCAGCAGTACGCACACAATCGAAGCGCAGTAAGGATGGCTAGTGTAACTAGCAAGAATACCACGAAAAGCAAGAAATAGAAGTACGCTATTAACTATTAACGTACCTGTCTCTTCCGAAACGAATGAGTACTACTCTCAGAGACACACTAATCGACGAATAGAAGTCT
+
BBBB@BCCCDCCCCBCCCCCCCBBB@BCC@CCCC??<?>AABACBB>AA>A>BA@>>?AA2?<??=AAA@A<AA:AA;>:::*56/86>>?5?AA=???@@>@==9<=DD;<<?9>>>>><<<@@>?<?>AA:@???7;;>>>?AA;A====:@>>>@@>>9>A>>>A:??;@??5<;////'///(.9818=>>;>=AAA>>>>;?;?===9>:?>@==;AAA;<<A;A9>>>7===;@@@@:::AAAAAA@@@@@@@>==>@D<A??;;;=9=<996<=>@
@ATNG8:04135:00517
GATTAGTGTGTCTCTGAGAGTAGTACTCATTCGTTTCGGAAGAGACAGGTACGTTTAATAGTTAATAGCGTACTTCTTTTTCTTTGCTTTCGTGGTATTCTTGCTAGTTACACTAGCCATCCTTACTGCGCTTCGATTGTGTGCGTACTGCTGCAATGTTGTTAACGTGAGTCTTGTAAAACCTTCTTTTACGTCTACTCTCGTGTTAAAAATCTGAATTCTTCTAGAGTTCCTGATCTTCTGGGATGTGTGCGCAGTGCCTACCATCGACGATAGAAGTCT
+
A<<7;;=BCBBCCBBBBBBBBBCAAAC?::8:BBC>CB@C@DDDCBCC?BBB;;;.;>B@AB?DAFDCDDAABDACBBCB,;;;)9==:1>>==:?;@=<@46;;:@G@CCBCB@@C?AAC?B@CCCB;;;;8;BBB@C;;;C@AABBBACCCCB?BBBACC@C9::AABCBBB@DCBCC:B>B>;<<;.9??BBAAABBCB@;9:2:999$9<B999;?BD?CCCBA?B@C@CBBCCC?A9;;/;;<;;@BA@A@@@@B@BBB@CAAAAB::9ABB?DDCB
@ATNG8:04207:00435
GATGGTAGCGAGCGAGTGTGTATACCAGAAGATCAGGAACTCTAGAAGAATTCAGATTTTTAACACGAGAGTAAACGTAAAAAGAAGGTTTTACAAGACTCACGTTAACAATATTGCAGCAGTACGCACACAATCGAAGCGCAGTAAGGATTGCTAGTGTAACTAGCAAGAATACCACGAAAGCAAGAAAAAGAAGTACGCTATTAACTATTAACGTACCTGTCTCTTCCGAAACGAATGAGTACGAGGTACGATATGTCTACATCGACGAATAGAAGTCT
+
4444.55::<<<>===<><>95554799=5:<=<9>9>9BBBBBBB=@A;@8=755;<<=+>:?<=669@===@4?:;;==>+>A<CBCCC9CDC;;;CBDBBAA=>99939<?6>ADDCDBBCCCDCBB@?;>@??;?;;:ACBC?C@;;6;@AAACAAA@BCB:99?BB=AAA;?;;;;5000)0>?>>0894=588<;;;A=D<AA@>8:78ACCC@FCCCBCC>C@ADC<B@@=:::CCBBC9:4;AA@@@BCCCCBBCBBB999?A?@@AB?BAAA
@ATNG8:04226:00412
GATTAGTGTGTCTCTGAGAGTAGTACTCATTCGTTTTCGGAAGAGACAGGTACGTTAATAGTTAATAGCGTACTTCTTTTTTCTTGCTTTCGTGGTATTCTTGCTAGTTACACTAGCCATCCTTACTGCGCTTCGATTGTGTGCGTACTGCTGCAATATTGTTAACGTGAGTCTTGTAAAACCTTCTTTTTACGTTTTACTCTCGTGTTAAAAAATCTGAATTCTTCTAGAGTTCCTGATCTTCTGGAGATACACATGATACTCTACCATCGACGAATAGAAGTCT
+
>9939995955555655;?:999>=88;:<8<399:&4924.4::<=6646>B<;9;=>B;;5<8;DCCCCD@@>ACDCCC)A?;@;;;0:@@A@CCC>B@7:;B@;;9<CCCCCBB>AAA=@=BCA@;;;B=AB@@<A@BBB@@@BBAAAAA@?9@@@9=@<@6::BAABA@@=@;;;;6;@B>;;;<;*:?:;;;-;AAABBCA;:29===>'@BCBB?B?BB?CCEDDCC?C@BAAB::5;?A=@BBBBCCCBCDCCCCCCC??<?>>@BBBB?BBBB@BBBB
@ATNG8:04215:00552
GATGGTAGCTCTGCTCTGACTCTCGTACTCATTCGTTTCGGAAGAGACAGGTACGTTAATAGTTAATAGCGTAACTTCTTTTTCTTGCTTTCGTGGTATTCTTGCTAGTTACACTAGCCATCCTTACTGCGCTTCGATTGTGTGCGTACTGCTGCAATATTGTTAACGTGAGTCTTGTAAAACCTTCTTTTTACGTTTACTCTCGTGTTAAAAATCTGGATTCTTCTAGAGTTCCTGATCTTCTGGCGCGTATGTATGTCGCCTACCACTCGATCTTGGTAAGTCT
+
;;BD>ABBA;66>BCCGBBBA@@@BA@BA9:88<:9;)4;7<7;;>C@9915<<<<;>8?;::5;5::;>:94.49.44;;;$55044>;4::6615;95<<269??BC@BABBAAA@@BAA?A?BB;;;BBC@CBBB?BBBAA;<<@@@??=<=?;@??=AA?C;@@@;;99@@;@=@@@3?=B499999(9@@@B=C9:9??>999:C>BC.95958<@9BB<:;:::9C?B?A???>>6;8;499<;<:///////77;4:;;5------877*646>:>>==
@ATNG8:04254:00257
GATGGTAGCGCACACATAGATACAGTACTCATTCGTTTCGGAAGAGACAGGTACGTTAATAGTTAATAGCGTACTTCTTTTTCTTGCTTTCGTGGTATTCTTGCTAGTTACACTAGCCATCCTTACTGCGCTTCGATTGTGTGCGTACTGCTGCAATATTGTTAACGTGAGTCTTGTAAAACCTTCTTTTTACGTTTACTCTCGTGTTAAAAATCTGAATTCTTCTAGAGTTCCTGATCTTCTGGATAGCGACGCGATATACTAATCGACGAATAGAAGTCT
+
<=<;.555555<<<@BBBCBB@???:<<<CBC?ADCF>BB?C?AAA;95939444:7;7;ABB>B?BC@;;;<<>9>==<<+>?<?<BA=A;BB@CCC@BB@CGDDBB>BCBAABCB?BCC?B>BB;;;BDCAEBBBABCBCFCDCCCB@@AACC?CAB?AD@C?AABDCCBBB=A;;;;.;=A5;;;;;*;ADDE=A@B@AAB@@@29999(9==>@>A=AA9;;BBCBCAD@CBBAA@=@@C?;;;BBBE=;<IGCBBBC;;8;@@@B??=@AAB?C:::
@ATNG8:04279:00373
GATGGTAGATATATGCACGCTCTACCAGAAGATCAGGATTCTAGAAGAATTCAGATTTTTAACACGAGAGTAAACGTAAAAAGAAGGTTTTCAAGACTCAACGTTAACAATATTGCAGCAGTACGCACACAATCGAAGCGCAGTAAGGATGGCTAGTGTAACTAGCAAGAATACCACGAAAGCAAGAAAAAGAAGTACGCTATTAACTATTAACGTACCTGTCTCTTCCGAAACGAATGAGTACTATAGACTATCTGAGACTGCCAAAGGCACACAGGGGATAGG
+
>:;;9==CBCDCCCCCDCBBA@@?C@CCD@BBABAA=8908>9><8784:<ABBBADDG1C<74298:97<==4;;:=<<:*:;4:3775)5625-----(-,6264//(/./(.777775;?=<;;;???<??BB=C>>=>@A@=@<>==8<99;>99:<<9978826645257:<655'5785:?AAA*2202::::??<=4938;871759;;>A5;;;;>>?:?:;;;3:=<;>>>AA>>>A???AAABB@A@888><<<188)818:;==9977*77755
@ATNG8:04249:00418
GATGGTAGCAGACGTGACAGAGCGCCAGAAGATCAGGAACTCTAGAAGAATTCAGATTTTTAACACGAGAGTAAACGTAAAAAGAAGGTTTTACAAGACTCACGTTAACAATATTGCAGCAGTACGCACACAATCGAAGCGCAGTAAGGATGGCTAGTGTAACTAGCAAGAATACCACGAAAGCAAGAAAAAGAAGTACGCTATTAACTATTAACGTACCTGTCTCTTCCGAAACGAATGAGTACTATGTAGAGCTCTATACTACCATCGATGAATAGAAGTCT
+
A<<B?B>===>CCA=BB=BBDCCA@=@AC?AAACBB?B>AABBDCB>@B=B?BB@@BCCC2A>>@@BABA>766128BBCCC3BB@B?BBB;BBB@BA@@@@@AA>A?DA?A::8:CCCHDCCCDCBBBBAA?BA@A?B??>DBBA?C@CBB?BBAAABBB@BBBBBB?AA=???:=:888*6781:9:9:+7>6>587=<<;A<A<AAA@=?<??BCC@CECBA@@;?;?@B=ABB?BBBBBBBBB>?;A@@@@@@???@AAB@59///==AC?BBBF?BAAA
@ATNG8:04277:00503
GATGGTAGCATCATGCATATCTCACCAGAAGATCAGGAACTCTAGAAGAATTCAGATTTTTAACACGAGAGTAAACGTAAAAAGAAGGTTTTACAAGACTCACGTTAACAATATTGCAGCAGTACGCACACAATCGAAGCGCAGTAAGGATGGCTAGTGTAACTAGCAAGAATACCACGAAAGCAAGAAAAAGAAGTACGCTATTAACTATTAACGTACCTGTCTCTTCCGAAACGAATGAGTACTATGTAGAGCTCTATACTAATCGACGAATAGAAGTCT
+
@=?@7@@BCCCCCBAACCCC::<CC?AAD>B@CA998:=ABBC=>>?>><??BBBBBDDD1;6:@A@A@AAAAB;@?@@B@@1BB>C5;;;*:B@=BA@@CDCBB?B@CC@CBB<??BBBCDCCDCCCCAAB@BBBB?ABBBBBBD@C@C::::CCBBCAA>ABBBBA@BB?>>>499>>>588818>==>/=>:>788@AB??<?<@;;;:>7:;CDC@CABAFCC>A?AAB<ABC>AABBBBBBCCACDDB>>>@AAB@A==9::;A@@@=676@<A?==
@ATNG8:04249:00590
GATTAGTGTGTCTCTGAGAGTAGTACTCATTCGTTTCGGAAGAGACAGGTACGTTAATAGTTAATAGCGTACTTCTTTTTCTTGCTTTCGTGGTATTCTTGCTAGTTACACTAGCCATCCTTACTGCGCTTCGATTGTGTGCGTACTGCTGCAATATTGTTAACGTGAGTCTTGTAAAACCTTCTTTTTACGTTTACTCTCGTGTTAAAAATTCTGAATTCTTCTAGAGTTCCTGATCCTTCTGGGATGTGTGCGCAGTGCCTACCATCGACGAATAGAAGTCT
+
:;;7;;=>96;CBA;A???@B@??:<<;;;8;=>>7CC?C?9:6@@@@;@A=9649?>>@B<A=A:69BC?=B>BBCCC1CC@::9D>B@@>:?<<7<<8<<<A;A799@@===<*//<:<:>09555595:<>?<@>@@@CAA<665:999E@CDC?BB?C?AAAA@>999299555&549455555$55;<=6>??@AACC6996>>>$54499@2529@490<><00+.0888--(/38577.7////777//////93:==8;::<;::;7734:4;<B@
@ATNG8:04281:00577
GATGTAGAGAGACTGTAGCGCACCCAGAAGACTCAAGGAACTCTAGAAGAATTCAAGATTTTTAACACGAGAGTAAACGTAAAAAGAAAGGTTTTTACAAGACTCACGTTAACAATATTGCAGCAGTACGCACACAATCGAAGCGCAGTAAGGATGGCTAGTGTAACTAGCAAGAATACCACGAAAAGCAAGAAAAAAGAAGTACGCTATTAACTATTAACGTACCTGTCTCTTCCGAAACGAATGAGTACGAGAGTCAGAGCAGAGCTACCATCGACGAATAG
+
455=;;;;6//9<///7//4555=5?A@=?;::73-349499:7837433,33771333777'74667=<755252'225?@@>(555)5.5555$5;:5:<555<<<:7;4957<<A<>?<<=BBCCBCBEBCBB=@;;;>AAAAAABB?B?B@@=@BBBDFBB>@@@@;;500*///(/33333&222+2===>=&5505222779;<.5.256638,22===:B==BAAA8000@>+000)///;=>>>;;7737777382228877:255.633..(.33
@ATNG8:04269:00624
GATTAGGACGAGCGTCTGAGAGGTACTCATTCGTTTCGGAAGAGACAGGTACGTTAATAGTTAATAGCGTACTTCTTTTTCTTGCTTTCGTGGTATTCTTGCTAGTTACACTAGCCATCCTTACTGCGCTTCGATTGTGTGCGTACTGCTGCAATATTGTTAACGTGAGTCTTGTAAAACCTTCTTTTTACGTTTACTCTCGTGTTAAAAATCTGAATTCTTCTAGAGTTCCTGATCTTCTGGTGAGATATGCATGATGCTACCATCGACGATAGAAGTCT
+
A<B466:===DA???;>=>DCD>BCBEDBC?C@@@<@D@D?BBBBBCDACCBBD@C?BCDE?B?BBBCCBBBC@AAAAA0AA=@ABB;BB;;:;CC@DD>BBBCDD?BBCCDCCC?BBB@C@CDBBBCBB?AAAA=A@DBBBBBCBCCCCBBB@B??=?B?C@BBBBBCCBB4;;;;;.;>A=AAAAB0BBCCF;<;CCCFAA@E>BBBB2ACCAA?@@BB@BCDDCBB?B?BBGCCB?BAB@CCBCFCCBBCB@BBCCCBCC?BA:::?000@@A=BBBB
@ATNG8:04316:00321
GATGGTAGATATATGCACGCTCTACCAGAAGATCAGGAACTCTAGAAGAATTCAGATTTTTAACACGAGAGTAAACGTAAAAAGAAGGTTTTACAAGACTCACGTAACAATATTGCAGCAGTACGCACACAATCGAAGCGCAGTAAGGATGGCTAGTGTAACTAGCAAGAATACCACGAAAGCAAGAAAAAAGAAGTACGCTATTAACTATTAACGTACCTGTCTCTTCCGAAACGAATGAGTACTGTATCTATGTGTGCGCTATCGACGTATAGAAGTCT
+
>>=@:>BDCBBCEBBBCCBBBCBBB?BCD=@AAABB?C@BBBBBAC?CC?C?BBAAADCD1B?@@@AA=C;:77.89;9999$9<9>;@BA4@A@>@A@ABAAA@@=@A>ABB?BBBBCBBBCCBBBC@@AACBCE?@@AC:::B?B?A;;7<AABBCBD@CAABAA?BA?BAB=@@@@@8;;;8667888%/5/././77;>;::888<<4?6::CBC?CBBAABD@C@CBB=BAA?BBBCBBB???BBBBBBBAA=@::::A;::@????@;;;<@>>=
@ATNG8:04313:00379
GATGGTAGCATCATGCATATCTCACCAGAAGATCAGGAACTCTAGAAGAATTCAGATTTTTAACACGAGAGTAAACGTAAAAAGAAGGTTTTACAAGACTCACGTTAACAATATTGCAGCAGTACGCACACAATCGAAGCGCAGTAAGGATGGCTAGTGTAACTAGCAAGAATACCACGAAAGCAAGAAAAAGAAGTACGCTATTAACTATTAACGTACCTGTCTCTTCCGAAACGAATGAGTACTATGTAGAGCTCTATACTAATCGACGAATAGAAGTCT
+
56<=9=CCDEDGCCCCBCCCCBBBC>?@A>?@AC996:9??@BBBC@BC@B?B@BBBBBB+:5:AAAACB;:8;09::9999$9>;@4959&595.5959===<B;@;@@=@AC@CCAABCCCCBBCDCCBB@BBBB?BAAABBBB>B?A;;9;A@AABBB?BDBBDB@BB?BBB@BBA?A3:;:7;AEED/AA<A;;;?????<?<@@@B<A:==CCC@DBBBBCC>A>ACC?BBB?BAAACBBBAAA@CCAAAAA??@>==?::::?<<<;676A;?887
@ATNG8:04332:00377
GATAGCACACGAGATCTCATCGTACTCATTCGTTTCGGAAGAGACAGGTACGTTAATAGTTAATAGCGTACTTCTTTTTCTTGCTTTCGTGGTATTCTTGCTAGTTACACTAGCCATCCTTACTGCGCTTCGATTGTGTGCGTACTGCTGCAATATTGTTAACGTGAGTCTTGTAAAACCTTCTTTTTACGTTTACTCTCGTGTTAAAATCTGAATTCTCTAGAGTTCCTGATCTTCTGGGTGCGCTACAGTCTCTCTACCATGACGAATACAAGTCTATGACCGACTGCCATAGCAGACGG
+
555;?>@BCAAABBBBBB@;;655;<66:9CCCG>BC?@>ADCBCCB@CCCAA>C<?;>;494:@::::8882=8:::)998?9:8+299=6>8>8=A?B::7@A=@A<<@>=>:=?>:>:;;;;888@=ABBB:=;:;<=9::AAAA=<=;5889<AA7;7;@@A@A@::57;<<=2=8>9=====*<>899-8<==;:;:::1888)6:::8496///99;85506-//>7::/--==4---632---339;::>===:;;69766-3---07688=>;;>;7662**(*2255666240
@ATNG8:04320:00477
GATGGTAGCTATACGTATATCTATGTACTCATTCGTTTCGGAAGAGACAGGTACGTTAATAGTTAATAGCGTACTTCTTTTTCTTGCTTTCGTGGTATTCTTGCTAGTTACACTAGCCATCCTTACTGCGCTTCGATTGTGTGCGTACTGCTGCAATATTGTTAACGTGAGTCTTGTAAAACCTTCTTTTTACGTTTACTCTCGTGTTAAAAATCTGAATTCTTCTAGAGTTCCTGATCTTCTGGCTCTCGTAGACAGATACTACCATCTACGAATAGAAGTCT
+
AB?A>ACCCCCCCBBBBBCDDBBBBCABBDBC@CCCC=AB>A@AAAACDC?AAACB?B?B@A@?B>A@DCBB@BB?@@@@@2@@>>:992;BA@>B@@;@B:>>ABA@=@@A>==??;>=>;A:>>>>>>>?;?AA@688A>>;>;@@@>@???B:>>><??<?=A?>>AAA@?;?>ADD5D:;7;==;;.=<888.6/////<;9=:=BBB/A???@<@=>>;>??A>=<:=<?@@@@A:>>A<A??>AA@@@@@??>99=;551699;;>>><A>>><@@>>
@ATNG8:04307:00604
GATGGTAGTGTCATATGATAGTGTGTACTCATTCGTTTCGGAAGAGACAGGTACGTTAATAGTTAATAGCGTACTTCTTTTTCTTGCTTTCGTGGTATTCTTGCTAGTTACACTAGCCATCCTTACTGCGCTTCGATTGTGTGCGTACTGCTGCAATATTGTTAACGTGAGTCTTGTAAAACCTTCTTTTTACGTTTACTCTCGTGTTAAAAATCTGAATTCTTCTAGAGTTCCTGATCTTCTGGCGCTCTGTCACGTTGCTACCATCGATTCGAGGAAGTCT
+
===>:BCDIAABICCBBBDCCCCBBBBBBCCC@BAAA>BC@E@CCCCCAA<ABBBB@C@CBCC>B>BCCCCBBBB=@@>>=,@A?DCFF=BB@A=ACC=AB?CCBEDD@BBCCCDCC@BBB@D?CBCCCCCCACDCC?BAAACA@@@;:;BBBBC@CED@CC@C?BBCBBAC@@=@BBBB:B?B?BBBBB0AA@@@:A@@@@BCABBADFHG5BBCBB?B@BB@CBBBC@@=@?ABBGCD@@@@=@;;;<;;CDEGCD@CBDCB?BBBABC@BCCB?B?AACC
@ATNG8:04315:00639
TATGTAGCGCACACATAGATACAGTACTCATTCGTTTCGGAAGAGACAGGTTACGTTAATAGTTAATAGACGTACTTTCTTTTTCTTGCTTTCGTGGTATTTCTTGCTAGTTACACTAGCCATCCTTACTGCGCTTCGATTGTGTGCGTACTGCTGCAATATTGTTAACGTGAGTCTTGTAAAAACCTTCTTTTTACGTTTACTCTCGTGTTAAAAATCTGAATTCTTCTAGAGTTCCTGATCTTCTGGAGATACACATGATACTCTACCATCGACGAATAGAAGTCT
+
/////////;565;;;C?>>?==>>956>>@<@>@C=BB8;6:95;::?04-8=><7A<===>+.*-8.--/////9(33:;:)::7;99929::838400(0:)//:::A>@@BBBABB?@@@>A>AA@@@B@@<@@AA=A@@@@?A@AAA?@B@@@:9998@=?C;??859??=C<=99:9:$93=.94::<);<B>>6=9:9@@9959.5555$5>>::6:>BB=:00000>;@;=@CBBB;:;C@CCBBBDBBBHCDD@A@BBAA?BC>=>@00+0=00+:@A@
@ATNG8:04355:00285
GATTAGTGTGTCTCTGAGAGTAGTACTCATTCGTTTCGGAAGAGACAGGTACGTTAATAGTTAATAGCGTACTTCTTTTTCTTGCTTTCGTGGTATTCTTGCTAGTTACACTAGCCATCCTTACTGCGCTTCGATTGTGTGCGTACTGCTGCAATATTGTTAACGTGAGTCTTGTAAAACCTTCTTTTTACGTTTACTCTCGTGTTAAAAATCTGAATTCTTCTAGAGTTCCTGATCTTCTGGGATGTGTGCGCAGTGCCTACCATCGACGAATAGAAGTCT
+
===<==669DABACBCCCDCBBBBBBBBBB>A?@@<@A=B?BBBDDDD@CCCAB>A@BBAC@EABBCCCCCBB@BBCCC5CC@CCBC>DDBB>ABB>CC9::CCCCACBBBBBCD@CBC?C@HHBB9::C?BBBB@CBCCBBBBCCBBB@@@B@CBB?BC@C@AABBBECBA;@;;;:.;=@=;;;;;*;AABC>BBCCCCCBB@4;;;;*;@AAC@G@CC@CCCCCBB?B?BCBBBC@A@AA>A000A@@A@@AB@AA=ABB?BBDCCBBA>ADDD@BBBB
@ATNG8:04347:00307
GGATGGTAGTGCGTGAGGAGAGAGACCCAGAAGATCAGGAACTCTAGAAGAATTCAGATTTTTAACACGAGAGTAAACGTAAAAAGTAGGTTTTACAAGACTCACGTTAACAATATTGCAGCAGTACGCACACAATCGAAGCGCAGTAAGGATGGCTAGTGTAACTAGCAAGAATACCACGAAAGCAAGAAAAAGAAGTACGCTATTAACTATTAACGTACCTGTCTCTTCCGAAACGAATGAGTACTATAGACTATCTGAGATCGACGAATAGAAGTCT
+
/)/7:299??@>977//)/79;=>===7<;;6///://)47;9:8;:?>>A8@497877787)7399233::9:;:0799:999$5::<9?@@2>>?<?>B?:::59459==9=;;8553;@666@@;;;B@@A@CBAC@AA???A@@8@;?9909?888?;?07388876881887178322'255.22525'2:-5255;<;@=6=498//*/.53:9;7;=<<99;*0)//0(///)/333=?BBBBBCB;965<//0>>??B?==>08777>=BCB
@ATNG8:04377:00308
GATGGTAGCATCATGATATCTCACCAGAAGATCAGGAACTCTAGAAGAATTCAGATTTTTAACACGAGAGTAAACGTAAAAAGAAGGTTTTACAAGACTCACGTTAACAATATTGCAGCAGTACGCACACAATCGAAGCGCAGTAAGGATGGCTAGTGTAACTAGCAAGAATACCACGAAAGCAAGAAAAAGAAGTACGCTATTAACTATTAACGTACCTGTCTCTTCCGAAACGAATGAGTACAGAGAGTACGATATGTCTACCATCGACTAATAGAAGTCT
+
;;?B?CCBBBCCC@BBEE@A@CA@=@BB?BCBBBC@A@CCBAABC@CC@C@AABCBCCC3C?CCAAABBBBBA9A@;;;;;*;A=A5;;;6<CC@GAAAGCC@A>@?BB@CBB?BBBBBBCCCCCDC@@?B?CBBBAB???BBBB@B@C@@>@BBBBBCC?BBBBAB@BB?>>?799AAA8??;5:@BBB/BB=@888@@@@@<@<=>>==C<??DEE@BABAADD=?=?AD=AAA>AA@ABBBBBBBCDDBBABBAA??>?>>9>@AA:;:D<???@:==>>
@ATNG8:04362:00350
GATGGTAGTATATCGCGTCGCTATCCAGAAGATCAGGAACTCTAGAAGAATTCAGATTTTTAACACGAGAGTAAACGTAAAAAGAAGGTTTTACAAGACTCACGTTAACAATATTGCAGCAGTACGCACACAATCGAAGCGCAGTAAGGATGGCTAGTGTAACTAGCAAGAATACCACGAAAGCAAGAAAAAGAAGTACGCTATTAACTATTAACGTACCTGTCTCTTCCTAAACGAATGAGTACACATCGTCGTGTCGTGCATCGACGAATAGAAGTCT
+
565=8ABCB<B>BBBBCCCBCAA@C:>CD@CCCCAA?A?BCCCD;;7;A=?9@>>99999)7:?ABCCCBB??>7>>@@DDD5DD@C?CCC:A@@?;;;CB@@@@=?;???AAA@CBBBCCCCCCCBB@@@CABBBB>AAAA@B@@;A=A@?<?AAAAB?@>?BC:::?B@9000,0-666.--/)/////'.829255888>A<A;??<<5:5:=BAC@CBBABBB?@<@@@7>00,000>AAACBAA==?BBADABBB99:AAAABBC?C?@@=A?;;
@ATNG8:04355:00413
GATAGGCGTGTGAGAGTCTGCCCAGAAGATCAGGAACTCTAGAAGAATTCAGATTTTTAACACGAGAGTAAACGTAAAAAGAAGGTTTTACAAGACTCACGTTAACAATATTGCAGCAGTACGCACACAATCGAAGCGCAGTAAAGGATGGCTAGTGTAACTAGCAAGAATACCACGAAAGCAAGAAAAAGAAGTACGACTATTAACTATTAACGTACCTGTCTCTTCCGAAACGAATGAGTAACGATGAGAGAGCTCTCTCTACCATCGACGAATAGAAGTCTA
+
?<<BB?BBCCCCCCDD@AAAAA6ACFDDC99;B6;6<AAA@AA>AA@C@EC???BBC1?;?@AAAAABABA<BBBBBBB3:998<AAB687@7::@@>>>?@<?=AD<AA@49;>@A@@?>@@@@A>>>:>>==9>>==<=665-68=AB=A@??@AAA=?>>>AA:>>9>>=5::7980:6608??>?/;:6:;:;=>>ABB<@<@677<@>@@:8;:>>@;;;;,/-/==6<@?<:67<//)/666:A><<:;:888>>>>>=:=???AA<;7;AD@9==@//
@ATNG8:04363:00439
GATGGTAGTATATCGCGTCGCTATCCAGAAGATCAGGAACTCTAGAAGAATTCAGATTTTTAACACGAGAGTAAACGTAAAAAGAAGGTTTTACAAGACTCACGTTAACAATATTGCAGCAGTACGCACACAATCGAAGCGCAGTAAGGATGGCTAGTGTAACTAGCAAGAATACCACGAAAGCAAGAAAAAGAAGTACGCTATTAACTATTAACGTACCTGTCTCTTCCGAAACGAATGAGTACGAGAGAGCACACGTGTCTACCATCGACTAATAGAAGTCT
+
66;>:>B?C>CCCBA@=@9555=::5:=@76:CCCC?B?A;;;CCD@CC@B?BBCBDDDD2A>ABCAAACDDBC>CCBBBBB2BD?CACCC<DEEBBBBBCFECD?B?CC?BBB?BBBBDCCDCCBCBCCBB@BBAB>BAA@C@??<@?BBB?BBBCCBCB?BCBBBB?AB?@@A598>?A7?8858CCCB/??:=889A@@@A<A=CD>>;>=??DBB?CAA@@@@9?7::C=AAB@???BBBBB>>>?==@@A>:;;=;;;AE=E?????@@<<;;>=A@@?
@ATNG8:04339:00537
GATTAGTATAGAGCTCTACATAGTACTCATTCGTTTCGGAAGAGACAGGTACGTTAATAGTTAATAGCGTACTTCTTTTTCTTGCTTTTCGTGGTATTCTTGCTAGTTACACTAGCCATCCTTACTGCGCTTCGATCGTGTGCGTACTGCTGCAATATTGTTAACGTGAGTCTTGTAAAACCTTCTTTTTACGTTTACTCTCGTGTTAAAAATCTGAATTCTTCTAGAGTTCCTGATCTTCTGGTGAGATATGCATGATGCTACCATCGACGAATAGAAGTCT
+
===7@@D@AACDCBAA@D?BBBBBBABAAA;A::9/9<:?9:;;===>?BBBBB?B>AABA?C?BAAA?@@@@;=CCCC.<;4:8988&8B=?:?=<8<?;@>@=>=;?>>>ABAA<AAA<A=@?>?:<;@=AAA@@>>=?:::::<=>???AB7;;@9==6959///:9<<>59@AAA6A<@;??DDD/AAAAA7@;;<<<A@?>:>AA>+>>>>>:@<@@;???@???:>;AAAA<<8=>>:>>>AAA@=@>>AAAA>>>>>:<<=>>>>>7;;?;5;;55
@ATNG8:04349:00577
GATGGTAGGACGAGCGTCTGAGAGGTACTCATTCGTTTCGGAATAGACAGGTACGTTTAATAGTTAATAGCGTACTTCTTTTTCTTTGCTTTCGTGGTATTCTTGCTAGTTACACTAGCCATCCTTACTGCGCTTCGATTGTGTGCGTACTGCTGCAATATTGTTAACGTGAGTCTTGTAAAAACCTTCTTTTTACGTTTACTCTCGTGTTAAAATCTGAATTCTTCTAGAGTTCCTGATCTTCTGGAGATACACATGATACTCTACCATCGTTCTCCTTAAGTCT
+
@<=<9<CC=@@@?9;5;@@ABBBCACBCCB;;9;@@D=CC@C@BBCBCBB?ABA;;;.;;>?AB@C?BCBBD;;;C?BBBBB,:;;,:99@9??@C?BAA=>A69;@@CDABCCCDCBBAF@@>@?CCCCBBBB@BBCC@CBAAH;;<CCCCCCCAA=@@??ABAC@BBCBBBCBA>A;;;;;*;<C2;9BBB1@ACCC<A@B??@=:55.555&4445=9=?BE@BBB@A@B@B@DCCC@@>?@C?AAABA@@CCBBCBBBBBBBBA@@?9:6:AA?B@B?AB99
@ATNG8:04362:00587
GATTAACATATCGTACTCTCTGTACTCATTCGTTTCGGAAGAGACAGGTACGTTAATAGTTAATAGCGTACTTCTTTTTCTTGCTTTCGTGGTATTCTTGCTAGTTACACTAGCCATCCTTACTGCGCTTCGATTGTGTGCGTACTGCTGCAATATTGTTAACGTGAGTCTTGTAAAACCTTCTTTTTACGTTTACTCTCGTGTTAAAAATCTGAATTCTTCTAGAGTTCCTGATTTCTGGTATACACACTCGCTCGCTACCATCGACGAATAGAAGTCT
+
CBB9C@D=@BDDECBBBDBBBCCCDCCCB=CEDE>AA>@ACCDCDBB?CCAA@?B@DBBA=B>BAABBBBBB=?????1?A>BBB@9@???=@BB?BB<>>BCBB?BBBBB?AA;@<<8=;>=>>;;;>:>>>>688>;;;>;@AA>>;>>B88:9;::4:;@@>>>A@;<7;BBGD;D;=:88877(8>///)/77///=::=<????/?@@AA=D=A>:@?AD>>><@8===<<6=>>:>@@@?>??;<<A@@@A>>==:>>???AAA<@AA=6=;;6
@ATNG8:04422:00342
GATGGTAGGCGACATACATACGCGCCAGAAGATCAGGAACTCTAGAAGAATTCAGATTTTTAACACGAGAGTAAACGTAAAAAGAAGGTTTTTCAAGACTCACGTTAACAATATTGCAGCAGTACGCACACAATCGAAGCGCAGTAAGGATGGCTAGTGTAACTAGCAAGAATACCACGAAAGCAAGAAAAAGAAGTACGCTATTAACTATTAACGTACCTGTCTCTTCCGAAACGAATGAGTACGTGTGACGTACGTGAGCCTACCATCGAATCCTCTTAGTCT
+
4449.55:5:566>>>====;<555.55=9>@@=;;7;<@@>:;8845?8>8?:<55555$59<AADBBBBBAB=BBCDJFF0AA=A=A@@@0>@=@?@@AAB@@=A?@@<AAB>BBD@@@BBBA;<;BBAA=AB>?:5959<@?@<@=A9929@@>AAAA=AAA::9<@@;=99390000)00/599996,2403...3357>;@3<;998<6<=BAB>BCB@@@B60,0==5=00+0:::</0///77//////33878828:<49::660683///(./697
@ATNG8:04405:00382
GATGGTAGGCGACATACATACGCGCCAGAAGATCAGGAACTCTAGAAGAATTCAGATTTTTAACACGAGAGTAAACGTAAAAAGAAGGTTTTACAAGACTCACGTTAACAATATTGCAGCAGTACGCACACAATCGAAGCGCAGTAAGGATGGCTAGTGTAACTAGCAAGAATACCACGAAAGCAAGAAAAAGAAGTACGCTATTAACTATTAACGTACCTGTCTCTTCCGAAACGAATGAGTACTATGTAGAGCTCTATACTAATCGACGAATAGAAGTCT
+
B==@:CDC@CCBBBFCCCED;;;;<7;CC?DCBBBD:;;;BDABBB?BB>A?@@BBBBBB5C?CCCBBBB;;;@8@;;:999(:@;@9>>>4>A@=ABBAABB;:9;@DCGCAA>ACAABBBBDCCCCBBBC@DDBB>BBAABBBB<@;@@>:@B@@@DBB?ACCCCB@BB?==>?BC?@?8???<?CCCC3A@==888BBBCB;?;@@AA<@;@AECC@@@ABAAA@D@CCC=BCC?ABBBDBBACCBBBB?@ACD>@>?>><;?===?>A=;==@9==>>
@ATNG8:04408:00401
ATGGTAGGACGAGCGTCTGAGAGGTACTCATTCGTTTCGGAAGAGACAGGTACGTTAATAGTTAATAGCGTACTTCTTTTTCTTGCTTTCGTGGTATTCTTGCTAGTTACACTAGCCATCCTTACTGCGCTTCGATTGTGTGCGTACTGCTGCAATATTGTTAACGTGAGTCTTGTAAAACCTTCTTTTACGTTTACTCTCGTGTTAAAAATCTGAATTCTTCTAGAGTTCCTGATCTTCTGGTGTCGTCTATCATGTACTACCATCGAACCACCTAAGTCT
+
<<@<AA>=@;;9BA:::CBBBCC?CA@@BBB?BCCC=BB?C@CCBBBCC@CCCBB?B@CCBB?C@CCCDC@@AB=@@@@@2@B>C::;7;B@A?ACC?BB:;;;CCHBCCCCBBCE>BAB?B@EDCCBB9979@??<A9:9CBBBBBBBCCCBB?BCC?BB?C<>?CCCDCCB=?::::-:>B=::::-;AAAA<CBCABBCBBA5;;;;*;@?BC?B@DD@ABBCCCC?B?BCDCCC>A9:8:AA@CCDCCCCCBBBCCCCC@CCCBB@CAAA>AB?BBBA
@ATNG8:04411:00473
GATGGTAGTGCGTGAGAGAGAGACCCAGAAGATCAGGAACTCTAGAAGAATTCAAGATTTTTAACACGAGAGTAAACGTAAAAAGAAGGTTTTACAAGACTCACGTTAACAATATTGCAGCAGTACGCACACAATCGAAGCGCAGTAAGGATGGCTAGTGTAACTAGCAAGAATACCACGAAAGCAAGAAAAAGAAGTACGCTATTAACTATTAACGTACCTGTCTCTTCCGAAACGAATGAGTACGAGAGAGCACACGTGTCTACATCGACGAATAGAAGTCT
+
4445055BB;AA>AAAAABCECCCC=CBA=@AA;:57;7;==784=8B?<A;0000=9;;;+:8:=58:BB99A=0529@===+?A<A@CEE9DAA?ABAAAB@@A?B@CC@AAB>AABBDCCCCCCCCCBBB@BCCB?AABB??>B?C=B::8;CAAABBB@BBBBBB?AC>AAA<>>988)7<<7<====.=D<@;;;@@@??<?<A?>><><??CCC@BBBBCCC?C?BCC=BBC@>>>BBBBB@>>BA=@A???>==888=;>=<<=?<<9=A??<?AAA
@ATNG8:04405:00594
GATGGTAGGACGAGCGTCTGAGAGGTACTCATTCGTTTCGGAAGAGACAGGTACGTTTAATAGTTAATAGCGTACTTCTTTTTCTTGCTTTCGTGGTATTCTTGCTAGTTACACTAGCCATCCTTACTGCGCTTCGATTGTGTGCGTACTGCTGCAATATTGTTAACGTGAGTCTTGTAAAACCTTCTTTTTACGTCTACTCTCGTGTTAAAAATCTGAATTCTTCTAGAGTTCCTGATCTTCTGGTAGAGCGTGCATATATCTACCATCGATTCCGGATAGTCT
+
<8//)/59.5<9566=ACBBBBBB?BCBBB;;:;BDG?@B?@>@@BB<;<>BACCBB>C?DCCC@CACCBBBBBAA=ABCBB2@@9=:;;/;BCC?CCB?@@499>??B8:;A@A@@?@CBC?B799A@ABCD@DBBB:;;BBCBAADCAB;;:9?;=9927=8;6==>>@@BBB=@@B@A7B?BACCCCC3B@@:9:9:AB::;BBC4;::9'9==>;29.4>8=>=>?:@9@8>94949499;:BA@AB@99499=44443388233499:8=7=8888@733
@ATNG8:04386:00639
GATGGTAGGACGAGCGTCTGAGAGGTACTCATTCGTTTCGGAAGAGACAGGTACGTTAATAGTTAATAGCGTACTTCTTTTTCTTGCTTTCGTGGTATTCTTGCTAGTTACACTAGCCATCCTTACTGCGCTTCGATTGTGTGCGTACTGCTGCAATATTGTTAACGTGAGTCTTGTAAAACCTTCTTTTTACGTTTACTCTCGTGTTAAAAATCTGAATTCTTCTAGAGTTCCTGATCTTCTGGGATGTGTGCGCAGTGCCTACCATCGAATGAGGTTAGTCT
+
4449395;05==>BBBBDCBBBCC@CCDCCCB?BBAB>BC@E?BCBBBCI@BBB::8;@CCBB?BACBBBC;;;C?AAA??,;;6:ADE?FCCCADCC=B@:;;;CCG@BBCCCCCC@BBC?B>AACBBBBC@BCCD?CAAACBBBBBBCCABAD@CCC:9:@C?BBBBBCCBB@BDDMF<DAC?AACCC0BA@AA6;;BBECCCDC?BCBC2BBBBC@CACC@CCBAAAA?A?CBCCCD?B?AA8A000<00;ABCBBBB@BCC@CCECDAA@@F?B?BICAA
@ATNG8:04411:00627
GATGGTAGCGAGCGATGTGTATACCAGAAGATCAGGAACTCTAGAAGAATTCAGATTTTTAACACGAGAGTAAACGTAAAAAGAAGGTTTTACAAGACTCACGTTAACAATATTGCAGCAGTACGCACACAATCGAAGCGCAGTAAGGATGGCTAGTGTAACTAGCAAGAATACCACGAAAGCAAGAAAAAGAAGTACGCTATTAACTATTAACGTACCTGTCTCTTCCGAAACGAATGAGTACTATGTAGAGCTCTATACTAATCGACGAATAGAAGTCT
+
B=>E?CBCBCCCCCCDECCCCCCC@CCB?BBBBCC?A>AAACBCD>@@<@>77;AAAAA0B?BEHCCGCCBB@6??:::::*;A=?5;::&9@=:?AAAIDCCC>A>@A>BBB?BCCCCCCCCCCCCBBBC@DCCC?CABBCCBB?C@C@@?@DBBAABB?CABAAA>BC?A@?<??<<<599:4:ABBB3BB?C9:8??A@@<>;>BAA;><>ABBC@CCBBBBB@B@CCC>CCC=@ACDC???ABBBBBAAAACCDA?>>@<A?>=>@A;;;;A;>>AA
@ATNG8:04451:00323
GATGGTAGAGAGACTGTAGCGCACCCAGAAGATCAGGAACTCTAGAAGAATTCAGATTTTTAACACGAGAGTAAACGTAAAAAGAAGGTTTACAAGACTCACGTTAACAATATTGCAGCAGTACGCACACAATCGAAGCGCAGTAAGGATGGCTAGTGTAACTAGCAAGAATACCACGAAAGCAAGAAAAAGAAGTACGCTATTAACTATTAACGTACCTGTCTCTTCCGAAACGAATGAGTACTATGTAGAGCTCTATACTACCATCGATAACCTGAGTCT
+
<<@?9=B?696>C>=B??969A@??6?AA?ABB998:B;?;8333949=6=6/////;;;+:5773888=:>@A7::?B??@1@@=B2::,59945555<=<6929>@@<8989=?@@BBBGCCDDCDCCB?BCCC@CAAABBCD>A?A::6;B::;BBK@CCBAAB?CC@CBB@CBCA@1886/7<<<=/=>:<:::>>???<?<AAAA=C=>=BBA>AC@@?CC=?=>BB>BBB?BABCDDCBBBAA@@?@@A?==;;;>>@<@@@@BAA<A<@@==>=<
@ATNG8:04483:00543
GATGGTAGGCGTGTGAGAGTCTGCCCAGAAGATCAGGAACTCTAGAAGAATTCAGATTTTTAACACGAGAGTAAACGTAAAAAGAAGGTTTTACAAGACTCACGTTAACAATATTGCAGCAGTACGCACACAATCGAAGCGCAGTAAGGATGGCTAGTGTAACTAGCAAGAATACCACGAAAGCAAGAAAAAGAAGTACGCTATTAACTATTAACGTACCTGTCTCTTCCGAAACGAATGAGTACGATGAGAGAGCTCTCTCTAATCGACGAATAGAAGTCT
+
;66E@BCB?@AAAAHDCCC@BBCCM>GCB@BBBBBB@B@CDCCACC?AA=B>BBAAACCC/A?AAB@@ACDBBB;>><<<<=.=B?@<@@@3?@D=A@?==>>>?7;7;@:>>>6::@@@@>>=DAAA<<;?=>>>>8::??>==C=C=A>>:?AAA??>@;AAA>>>;>>:><=5:;565,8:=8=AKDE/;;8;A>>>AAAA<@;@>>><@<@??AA<@>>>@@@<A<===6===;888@@CCAA?@@@>>>?BAAAAAAAA;<<;;;AA:888A9@>88
@ATNG8:04435:00613
GATAGTGATACAGATCAGACACCAGAAGATCAGGAACTCTAGAAGAATTCAGATTTTTAACACGAGAGTAAACGTAAAAAGAAGGTTTTACAAGACTCACGTTAACAATATTGCAGCAGTACGCACACAATCGAAGCGCAGTAAGGATGGCTAGTGTAACTAGCAAGAATACCACGAAAGCAAGAAAAAGAAGTACGCTATTAACTATTAACGTACCTGTCTCTTCCGAAACGAATGGTACCTCTCAGACGCTCGTCCTACCATCGACGAATAGAAGTCT
+
BBBDCCCCCBCCDCBBBCCCCC?BBD?BBCC?>>?@BBFCBBB>BB>B@B@AABBBC3B?CCBCBBBB???8?>@@AAA0@A?C=AAB9ABC?CDBBDELBC@B@BC@CBC>AABBBCBBCCCDCBBBC?CCCC>A@AABBBC>C?CAB?BC@AAAA@?CCBAAA?BC?>>?;@@>>@8:9:<@==>>/;=9<///99=DD=@<@>>><@=A>BBC@BCAAACA494:@@9?CC@BB@CBB?BBBDDABBAA>>>>=9<>=8>>@@AAAA<?>>A;AA@>
@ATNG8:04509:00412
GATGGTAGTGTCAGTGCGCGTCGTCCAGAGATCAGGAACTCTAGAAGAATTCAGATTTTTAACACGAGAGTAAACGTAAAAAGAAGGTTTTACAAGACTCACGTTAACAATATTGCAGCAGTACGCACACAATCGAAGCGCAGTAAGGATGGCTAGTGTAACTAGCAAGAATACCACGAAAGCAAGAAAAAGAAGTACGCTATTAACTATTAACGTACCTGTCTCTTCCGAAACGAATGAGTACTATAGACTATCTGAGACTGCCAAGGCACACAGGGGATAGG
+
555@<BBBBCBCGECGCCC::9B@@>ACCCC;;<D@C@CCCBBBC=@A?B@CCB>>???.;>ABBBBAA@?>>78>@BBCB1BC>B@BGD<GAA?BA@@B@@@C?B@BB?CCB?:::?@@BCCCCDCCCBA>@CBC@DABBAAAB?B@CA@=@AAA@AAA?BBB??????;?BA3::::9,8::4::::;+6=7<///77;@@<B<?8879=3:9AAA>A@@@A::39;>>>9>==8>=?>=>>>BBBBAA888AAA???AAAA?A?B@AAACDGDDF6@;000
@ATNG8:04532:00414
GATGGTAGGCGACATACATACGCGCCAGAAGATCAGGAACTCTAGAAGAATTCAGATTTTTAACACGAGAGTAAACGTAAAAAGAAGGTTTTACAAGACTCACGTTAACAATATTGCAGCAGTACGCACACAATCGAAGCGCAGTAAGGATGGCTAGTGTAACTAGCAAGAATACCACGAAAGCAAGAAAAAGAAGTACGCTATTAACTATTAACGTACCTGTCTCTTCCGAAACGAATGAGTACTATGTAGAGCTCTATACTAATCGACGAATAGAAGTCT
+
;;;?:?=B?BA@ACGGFDBCBCCAB?BBG@CCDCBB@B@BBCBAA??AA?A>BBCAAAAA2B@BCCCCBDCCCC=A@@AAAA.<;?D<@A@9@BE@EBBCCCC997:=AA?CCC?CBBBBBBBBADDDCBBC@CBCB?B@@AAAAB=B?B@@=@BBEDCCC@BBBAAA?BB?AA@9>=<==7????BBBBB2;;57///76>=>;>=A=>><@<??CCD@CBCCCEF@C?BCD>DCC@:;:CDCBAACCCDBBBBCCAA@@?::7:>>AA@C=8::@;>>BD
@ATNG8:04530:00461
GATGGTAGTGTGTCTCTGAGAGTCGTACTCATTCGTTTCGGAAGAGACAGGTACGTTAATAGTTAATAGCGTACTTCTTTTTCTTGCTTTCGTGGTATTCTTGCTAGTTACACTAGCCATCCTTACTGCGCTTCGATTGTGTGCGTACTGCTGCAATATTGTTAACGTGAGTCTTGTAAAACCTTCTTTTTACGTTTACTCTCGTGTTAAAAATCTGAATTCTTCTAGAGTTCCTGATCTTCTGGCGCGTATGTATGTCGCCTACCATCGATTCGAGGAAGTCT
+
CBBB?BCBBDDEEEBBBCCCCCCCCCCCBAAA?BCCC=CC?C=ABDCCEE@CCBBB?B@DCCC?B?BDDCCBBBD?CBBBB1BD?AABC=CBCC@CCCACE9:9CCCC@BBCCDCBB?BBB?C?CCCCCBBC?CCCC?CBBBCAAACCCBBAAAB?BBB?BB>B?BBBBBDDDC=B:::9.:>B>?A@A@0?ABBC>CCCCDCCBCA;@@@@0?AABB@B@CC@BCCCC??=?ABBBCCC=A>@<@BBAAACCBCBCCCCC@CAA=AAACAC?BBBB>B<@@BB
@ATNG8:04550:00415
GATGGTACGCAGACGTGGACAGAGCGCCAGAAGATCAGGAACTCTAGAAGAATTCAGATTTTTAACACGAGAGTAAACGTAAAAAGAAGGTTTTACAAGACTCACGTTAACAATATTGCAGCAGTACGCACACAATCGAAGCGCAGTAAGGATGTCTAGTGTAACTAGCAAGAATACCACGAAGCAGGAAAAAGAGTACGCTATTAACTATTAACGTACCTGTCTCTTCCGAAACGAATGAGTACTATGTAGACGCTCTATACTAATCGACGAATAGAAGTCT
+
<777)//55<:>:<<//,/;;;<<::8.5557;<==<<9<98=8CC=?<>@;@6><>88899(3,.5./.39977918:BBGFE5CCAC@BDB7@;;7;@@@CBBBB>A?AA>A@@8>><8?@AA@<>=?7790*00//*/::;788B6>9?998???>?7438>@=:>?89;6775/56//(/53929999(./.5.95459939055<<9=:=BB@@;>5555==7:67::36//(////;;;7773965...375222558:5822....0../8(..75
@ATNG8:04554:00410
GATGGTAGCATCATGCATATCTCACCAGAAGATCAGGAACTCTAGAAGAATTCAGATTTTTAACACGAGAGTAAACGTAAAAAGAAGGTTTTACAAGACTCACGTTAACAATATTGCAGCAGTACGCACACAATCGAAGCGCAGTAAGGATGGCTAGTGTAACTAGCAAGAATACCACGAAAGCAATAAAAAAGAAGTACGCTATTAACTATTAACGTACCTGTCTCTTCCGAAACGAATGAGTACTCGTCTCACTCTCGCCTACCATCGACTAATAGAAGTCT
+
BD??@CCBBBCDCAAACCCCCCCAA?ACC?CBBB@@>A?BBBAAAA<AA>A>AAAAABCC+<79@:BAA>>>>A:==:;;;;*;B=A5<;;6<DEGFBBBBCBBB>@>@C@BCC=??AABB@CCCCBBACCC?CCCD?ABAABBBB>C@CBB?BCCBBBCA?@??@???CB>><>8<<<<<5=::4989899%/<7=///;;C??<?=A???;?<?@CCB@BCCBBBB>A>BBC>BBA>AACCCCCBBBBBBBBBBCC@BA?BBB?BBCCCAAA?ACDD>C>=>
@ATNG8:04561:00545
GATGGTAGACACGTGTGCTCTCTCGTACTCATTCGTTTCGGAAGAGACAGGTACGTTAATAGTTAATAGCGTACTTCTTTTTTCTTGCTTCGTGGTATTCTTCTAGTTACACTAGCCATCCTTACTGCGCTTCGATTGTGTGCGTACTGCTGCAATTTTGTTAACGTGAGTCTTGTAAAACCTTCTTTTTACGTTTACTCTCGTGTTAAAAATCTTGAATTCTTCTAGAGTTCCTGATCTTCTTGGGTCTCTCTCTCACGCACTACCATTGACGAATAGAGTCT
+
?<AB55559999;<<;9;<9544:;<555=<;59499,9<7<8?9873;;-348865:466//*/;==@BB@>972222222#274666/586649/-(-2,---332656...553777273.----.-206.--(--.76355998886666.555)59.7.5:57225:<.555<<.<9<544444$4::::/598::448495:;;:':43-39,3,3:5>?===<8780777666(...36.33389998888222;6667-./6;899=3==<<9987
@ATNG8:04557:00624
GATTATATCGCGTCGCTATCCAGAAGATCAGGAACTCTAGAAGAATTCAGATTTTTAACACGAGAGTAAACGTAAAAAGAAGGTTTTACAAGACTCACGTTTAACAATATTGCAGCAGTACGCACACAATCGAAGCGCAGTAAGGATGGCTAGTGTAACTAGCAAGAATACCACGAAAAGCAAGAAAAAAGAAGTTACGCTATTAACTATTAACGTACCTGTCTCTTCCGAAACGAATGAGTACACACTCTCATATGACACTACCATCGACGAATAGAAGTCT
+
455055=ABBACAB;::BB@7>?@;>>?@@@;A:;<<<>==:<>9=7;?@?>@@?0?=?AAB@AA@999.98:5999(;>9>:CDC9BBB7?;;>9;>9::-:=?A=???589??B;99;?A@@@A;;6:BBB?BBAAA?:94;>@><9?@?>?@AA?9:9CCC>BB>999;>:8778(7981677776%/60./(//:9:;<:>6?;;7;A8:<C>?9?ABABAB?C?BCD;A:9499A@@@A>888>BCBB;;;BBBBAAAC?BB@@@@0/*/<==9A>;;
@ATNG8:04628:00621
GATGGTAGCGCACACATAGATACAGTACTCATTCGTTTCGGAAGAGACAGGTACGTTAATAGTTAATAGCGTACTTCTTTTTCTTGCTTTCGTGGTATTCTTGCTAGTTACACTAGCCATCCTTACTGCGCTTCGATTGTGTGCGTACTGCTGCAATATTGTTAACGTGAGTCTTGTAAACCTTCTTTTACGTTTACTCTCGTGTTAAAAATCTGAATTCTTCTAGAGTTCCTGATCTTCTGGATAGCGACGCGATATACTACCATCGATTCGAGGAAGTCT
+
?;<D@BBA@BBCCCCCBBBBBBBBCCCCBBBC?BBCC>DC@C@CCCCCCB?BBBBA@D@B@BC>B?A@@@CCCCC?@@?@=.@@>AABC>BC@A?ACJ@CC9;:AAAC@CBCBBCBC?@@C?B?CEAA;;;CAEBBB?CCCBBBBDDBBBCBBBC@BBB@AA=@=@?BBCCCCC5;;;;0;>B=;;;;.:=??@8;;BCCCCBAA5;;;;*;?@BB@C@CD@CCCCBBB>A?@A@@;;8;BC@ABAAAABBBB;;;BBBCECC@BAAAAA=AABB@B?BAAA
@ATNG8:04635:00454
GATTAGTGTGTCTCTGAGAGTAGTACTCATTCGTTTCGGAAGAGACAGGTACGTTAATAGTTAATAGCGTACTTCTTTTTCTTGCTTTCGTGGTATTCTTGCTAGTTACACTAGCCATCCTTACTGCGCTTCGATTGTGTGCGTACTGCTGCAATATTGTTAACGTGAGTCTTGTAAAACCTTCTTTTACGTTTACTCTCGTGTTAAAAATCTGAATTCTTCTAGAGTTCCTGATCTTCTGGTAGAGCGTGCATATATCTACCATCGACGAATAGAAGTCT
+
6669BCBBBCBCDDDBBAAACCABABCCBC@BABB>BC@C?BBBBDCC@BCCCC@C?CCDD?C@CCCCCCCCC@CCCCC5BC@BBBE>BBBB?BAA=AB8:9AAAB?BAHDCCBDACCC?B>AAEBCA@A?BCCC@CCCBBBCCCCCCCCBBB@AA@?CC?B?ABCCBBBCB=?::::.;>B>;;;;.;BBCE=CBDCCCICCB5;;;;*;@@BC@B?BD@DCCCEAA?A@CDDDBB?BBB@CCCCCCCB99:BCCBCCABA?CBBBB@@@>>=>C@DC@@
@ATNG8:04646:00491
TATGGTAGGCGTGTGAGAGTCTGCCCAGAAGATCAGGAACTCTAGAAGAATTCAGATTTTTAACACGAGAGTAAACGTAAAAAGAAGGTTTACAGACTCACGTTAACAATTTTGCAGCAGTACGCACACAATCGAAGCGCAGTAAGGATGGCTAGTGTAACTAGCAAGAATACCACGAAGCAAGAAAAAGAAGTACGCTATTAACTATTAACGTACCTGTCTCTTCCGAAACGAATGAGTACGATGAGAGAGCTCTCTCTACCATCGACGAATAGAAGTCT
+
459:49?@==;?@@DBBBBBB;;;C<CJEABBCCBB?B?BE@AACC@BC7;7;@A@@@@@0A@CECCAAAC;;;0;?;;;;;':@=>68:3:00//9==AB@@<@?@B>ACC4ABBCBBKKGCCCCBBBB?BBBC@BCBBBBBC>A=A;;6;A@@@AAA@BBAACC@AB=999499@C488;::::::*99185556659:5;8=8888<6=7;;A>AAB<;:?4927=>6>==3999=;?@@@@>>=<AA<>:AA=>>>>>:>>?>==881988:6<<?>
@ATNG8:04642:00584
GATTAGTATAGAGCTCTACATAGTACTCATTCGTTTCGGAAGAGACAGGTACGTTAATAGTTAATAGCGTACTTCTTTTTCTTGCTTTCGTGGTATTCTTGCTAGTTACACTAGCCATCCTTACTGCGCTTCGATTGTGTGCGTACTGCTGCAATATTGTTAACGTGAGTCTTGTAAAACCTTCTTTTTACGTTTACTCTCGTGTTAAAAATCTGAATTCTTCTAGAGTTCCTGATCTTCTGGTGAGATATGCATGATGCTACCATCGACGAATAGAAGTCT
+
===9BBC@@BBCCB;96B=BBBBCCABBBC?BBBB<;;<@=000???@;@BBAA=@498>?9?9<<<?B<<=:787888'8=6:>@>9>BBB?BCK<??696=B::7;AA;;:>>;>@@;@::::@>>>A<@@AA:>>AAA@@@@BB@?????<>>><AA=A<@@?;:;AAA:==AAA5A>D;>>@@@/::<;<1<///77=A??<?AAA/A==::5:7<=:?9:;C>><><@@A;=;///@7==;>AAAA>?>@@@A>>>::69???=>>?:>>A=6>;;6
@ATNG8:03327:00136
GATGGTAGTCTCAGATAGTCTATAGTACTCATTCGTTTCGGAAGAGACAGGTACGTTAATAGTTAATAGCGTACTTCTTTTTCTTGCTTTCGTGGTATTCTTGCTAGTTACACTAGCCATCCTTACTGCGCTTCGATTGTGTGCGTACTGCTGCAATATTGTTAACGTGAGTCTTGTAAAACCTTCTTTTACGTTTACTCTCGTGTTAAAAATCTGAATTCTTCTAGAGTTCCTGATCTTCTGCTCTCGTAGACAGATACTACCATCTACGAATAGAAGTCT
+
4445.559@?A<=?BDEDBA;@<@A@@?>98;27595)55.55555<<@D?;;:BC?C>@>@C<A>::8::::;;233337$3>/73=<4;<6666@@??C?:;9CCD@DDBBBCCGACBC?B8;;A@;;;;>ABBC@D;;;;;@@@@BCCC???@@@@?CC?B=ABBBBADBA=A;;;;.;>B>;<;;.;@@BB7;;C;;;BBDB4::::':?AAB@C?BB?BBAAA@@=@=@AA:::@DBCCCC;;;;CECCCCDCCC@@?>C???:9;A>BBBA?BA;:
@ATNG8:03326:00348
TATGGTAGATATATGCACGCTCTACCAGAAGATCAGTAACTCTAGAAGAATTCAGATTTTTAACACGAGAGTAAACGTAAAAAGAAGGTTTTACAAGACTCACGTTAACAATATTGCAGCAGTACGCACACAATCGAAGCGCAGTAAGGATGGCTAGTGTAACTAGCAAGAATACCACGAAAGCAAGAAAAAGAAGTTACGCTATTAACTATTAACGTACCTGTCTCTTCCGAAACGAATGAGTACTACTCTCAGAGACACACTACCATCGACGAATAGAAGTCT
+
--//)////<>?@?<<A>>>===CB?A@A=BBAA;98>;?AABCCE@CC>@9??;;::9:$58<<=<AAA:;44)4444444$48371788+8//)/6688;;88486994:8828:55<@CCCBAA=BBBA@BA??6::??@AAA9@<@;:3:A<;?=;?8?<;?@@;@@;999==888818//(/////'--(./(..578550539><88<:<7>5529>>>?;>9>9;>>5=>>585B>??AA??????CBAAB>===>=>A<@@@A@@;;5:=8/)////
@ATNG8:03320:00373
GATGGTAGCGCATATCAGCGCAGCCCAGAAGATCAGGAACTCTAGAAGAATTCAGATTTTTAACACGAGAGTAAACGTAAAAAGAAGGTTTTACAAGACTCACGTTAACAATATTGCAGCAGTACGCACACAATCGAAGCGCAGTAAGGATGGCTAGTGTAACTAGCAAGAATACCACGAAAGCAAGAAAAAGAAGTACGCTATTAACTATTAACGTACCTGTCTCTTCCGAAACGAATGAGTACCTCTCAGACGCTCGTCCTACCATCGACGAATTGAAGTCT
+
6<>@266<;@@BBBBBABBHFCBCC=@AA=@?>=>=8>9=>@AABB?BB>B=::9@>@AB0B@CDCEICCBCCD=CC9:999*:C;A4;;;*:C@<?A?AAABBD@D@BB?AAA@BCBBBBBCCCCCCDCCC@CBAA>ACB?AB??<@=A@@=@BACBCDB?BBBBBB@BB=@AA9??@@@9?;;;?AEDD/==9=///;<>>=5:5:==>,/,/;@@B@CCBBBDC@B?BCC;A@?=@BDDBBB@999BABA=:;;===A:>=@<?888??==:>=CC@C:;:
@ATNG8:03329:00534
GATGGTAGTCTCAGATAGTCTATAGTACTCATTCGTTTCGGAAGAGACAGGTACGTTAATAGTTAATAGCGTACTTCTTTTTCTTGCTTTCGTGGTATTCTTGCTAGTTACACTAGCCATCCTTACTGCGCTTCGATTGTGTGCGTACTGCTGCAATATTGTTAACGTGAGTCTTGTAAAACCTTCTTTTTACGTTTACTCTCGTGTTAAAAATCTGAATTCTTCTAGAGTTCCTGATCTTCTGGGTGTATCAGCGAGTATCTACATACGATCCTCTAGTCT
+
;6965;66;C>>?>@DDCBBBBBCDDCC????9?BCD>CF@IGD;;;BAA<BCAAA?B=A@??:@>A@ABBBCCC9::DDD3AA?CCCC?AACCABCLADD:;;CBBD?BBBBBBDD@BBC>@=ABBBBCBB?C@@@@CBBBCBBAACAA???AA>A??=?C=@;??@ACCCDGICBBBB3A=A=;<<;<*;BBBB9;;BBCCBBAA5;;;:*;??@@<@<@C>ABAAABB@C?BAABBA<@9;<0;@A@BEBBBA@000..-.,------58(--///666
@ATNG8:03362:00627
GATGGTAGGTGCACATGAGTGTATCCAGAAGATCAGGAACTCTAGAAGAATTCAGATTTTTAACACGAGAGTAAACGTAAAGAGAAGGTTTTACAAGACTCACGTTAACAATATTGCAGCAGCACGCACACAATCGAAGCGCAGTAAGGATGGCTAGTGTAACTAGCAAGAATACCACGAAAGCAAGAAAAAGAAGTACGCTATTAACTATTAACGTACCTGTCTCTTCCGAAACGAATGAGTACTATGTAGAGCTCTATACTAATCGACGAATAGAAGTCT
+
===>:@>>:C>CB=BCBCBCCCC?@=?CB?BBBB:96:=@ACCBBC?CD;:;:FCCDDDD2EBCCBBBBBBBBC>BBBCC=BBBC@B>BBB9BBC?@AAAAABCB@B@CCDIBA?@BBBBBBCCCCBBBBBB@BBBB=B@@?BB==:??A?<<>B@@ABBB@BBBBB?<AB<@>>:<?;;:1:78188888(/;5;///99<?@<@<@@@A;A9>>BCCADBBB@@@@D@BBC>CBB?AAACCCBAAABBBB=>>BB>?@>@AC;@>@AAAA7;;;B=@??>
@ATNG8:03410:00170
GATGGTAGTGATACAGATCAGACACCAGAAGATCAAGGAACTCTAAGAAGAATTCAAGATTTTTAACACGAAGAGTAAACGTAAAAAAGAAGGTTTTACAAGACTCACGTTAACAATATTGCAGCAGTACGCACACAATCGAAGCGCAGTAAGGATGGCTAGTGTAACTAGCAAGAATACCACGAAAAGCAGAAAAAAGAAGTACGCTATTAACTATTAACGTACCTTTCTCTTCCGAAACGAATGAGTACCTCTCAGACGCTCGTCCTACTATCGACGAATAGAAGTCT
+
==;;7;;?>@@@A==CCAAADEBBC?@??;8:>00(/3837--//*/:598386/.(......$.0555..(.77353,32555555#59497>AA2666:<669>>>;:6:;??=@A?=AA??BBCA@ACBBBC@@=@A?@;?@@===00+09=<?=?BBBBBBB?AAACCC?::59A96:7////'///...///$-84//..7688;;=777AA<@=@BDCL@DC=@?CC@C@CBB=BAA?AAABBBB?CCCCCCB>>>BBBBC?BBBBBBBBBCBB?BBCD?C@@A
@ATNG8:03405:00238
GATGGTAGTAGTACACTAGTCATACCTGAAGATCAGGAACTCTAGAAGAATTCAGATTTTTAACACGAGAGTAAACGTAAAAAGAAGGTTTTACAAGACTCACGTTAACAATATTGCAGCAGTACGCACACAATCGAAGCGCAGTAAGGATGGCTAGTGTAACTAGCAAGAATACCACGAAAGCAAGAAAAAGAAGTACGCTATTAACTATTAACGTACCTGTCTCTTCCGAAACGAATGAGTACTATGTAGAGCTCTATACTACCATCGATGGATCTGAGTCT
+
><<<7;;9;99;;6;6=>BC@BBBCABDE@BCBBBA>A=@?BBBBB@BB?A=@A???@@@.@????BBA@@:99+8:;;;;;*;A>A>@@A2AE@<?AABCCCCC?CABB?AAA?BBBBBBBBCBCCBBCCC@CE??<?>?AAAAA=A@B::9:CAAABBB?BBB???>AA??;;;=>;;;19;;6<@@@@/9;67///;<?@@<@<AABB:=:>AAA@?CCCCCBB>@=@BB>BBB?BAAAA@>=>>@@@@@@>>>>AA>>>??=AA?>>=B?BCBBBBBAA=
@ATNG8:03370:00501
GATGGTAGAGTATCATGTGTATCTCCAGAAGATCAGGAACTCTAGAAGAATTCAGATTTTTAACACGAGAGTAAACGTAAAAAGAAGGTTTTACAAGACTCACGTTAACAATATTGCAGCAGTACGCACACAATCGAAGCGCAGTAAGGATGGCTAGTGTAACTAGCAAGAATACCACGAAAGCAAGAAAAAGAAGTACGCTATTAACTATTAACGTACCTGTCTCTTCCGAAACGAATGAGTACGTGTGACGTACGTGAGCATCTACGAATAGAAGTCT
+
@@?@9===9:6>@>BBBBA:99=@@=AAC?BBBB@@=@9;;DDBAB?BCAGACFD;;;;;*<>ABBCCCCBBAA9AB?@@@@,;:69@CCC9BBA?BBBCBBBBB?B?BB?BCC?CB>?BBCCCBBCCCCCC?AACF=?@BAAABC>A?A::6:A@@@AAC?BCCAAA?BA=AAB?>;::<6///)/9999*33,/...688:A<>8>===<@<@AABA@DCA?@><2927==8=@?;@@A@@@@AAA::;DBAA@@@@:::???ABBBB@CCBB??888
@ATNG8:03396:00510
GATGGTAGCGAGCGAGTGTGTATACCAGAAGATCAGGAACTCTAGAAGAATTCAGATTTTTAACACGAGAGTAAACGTAAAAGAAGGTTTTACAAGACTCACGTTAACAATATTGCAGCAGTACGCACACAATCGAAGCGCAGTAAGGATGGCTAGTGTAACTAGCAAGAATACCACGAAAAGCAAGAAAAAGAAGTACGCTATTAACTATTAACGTACCTGTCTCTTCCGAAACAATGAGTACACACTCTCATATGACACTACCATCGACACTCCAAAGTCT
+
;;==4;;;;;;>>;;;<;;;@>CC=9;;<7;;:333-3-39;;<=B<@<.3036<:<>>>+@:CBBBBBCCDCF>A?;;;;6:B>B4;;;6;BG?BBBA@AD??=>@CC?AAA@BBBCBBBDABBEHDCA@=@C;;6;A@@AB??<@?C@A=@AAABABB@DBBB@@<>=9<9927=//00(///(/8888*5505558A>???:=:=>=A3838>CBC@CBBBCDD@B@BBA<AA;??ABBBCEBBBBAAABBAACCAA@??B=AABAA@B??>8??8@@@A
@ATNG8:03402:00547
GATGGTAGCGCATATCAGCGCAGCCCAGAAGATCAGGAACTCTAGAAGAATTCAGATTTTTAACACGAGAGTAAACGTAAAAAGAAGGTTTTACAAGACTCACGTTAACAATATTGCAGCAGTACGCACACAATCGAAGCGCAGTAAGGATGGCTAGTGTAACTAGCAAGAATACCACGAAAGCAAGAAAAAGAAGTACGCTATTAACTATTAACGTACCTGTCTCTTCCGAAACAATGAGTACTATGTAGAGCTCTATACTAATCGACGAATAGAAGTCT
+
>>=>:<<<<A?==CCCBCEJICCCC>CBB?BBBBBB6:5:@A@AAC?BB@B>??@@@BAA,B?BCCCGCDBDDD>CBBBBBB2BA>C4;;;*9@<86:6?BBBBB?B@BC?BBB>AABBCBBBBBECCCCBB?BDCC?B@@ABBBB>C@DAA>ABBBBCCB?AAAABB>BB<@@B@BBCCA;@7818>@AA/AE=A888@@AAA<A:??AA;@;@ABBC?BCBBBBB?B?BFD>A@>ACCCCBBABABBAA@AAAC?=?>@@A<>??AAAA;;;;A6:8=;
@ATNG8:03392:00574
GATGGTAGGCGACATACATACGCGCCAGAAGATCAGGAACTCTAGAAGAATTCAGATTTTTAACACGAGAGTAAACGTAAAAAGAAGGTTTTACAAGACTCACGTTAACAATATTGCAGCAGTACGCACACAATCGAAGCGCAGTAAGGATGGCTAGTGTAACTAGCAAGAATACCACGAAAGCAAGAAAAAAGAAGTACGCTATTAACTATTAACGTACCTGTCTCTTCCGAAAACGAATGAGTACCTCTCAGACGCTCGTCCTATCGACGAATAGAAGTCT
+
>>==<===:=>@@==BCCCBBCCCC@CCC@BBBA@@=A>ABBBCBB?AA=@?BA@AADFD5D@<;<BBBCBCCC>BBCDDBD0;;7;>BBB:><<600//;:9:>?A<9937?=399ABBDCCCFCCCCCBB;@A994:@>?ABAB>B?BAB>CAAABD??=?CCA>>9??9?@@:?????8?::7::::::&7;7<///==ACA=A:@@AA8:7:A@@@@BBB@@@@5:3999:-9@?9?>CBBBBAAAAABBCA??????A<AA==>@@@@;<<<?6=<??
@ATNG8:03469:00236
GATGGTAGTATCTGTCTACGAGAGCCAGAAGATCAGGAACTCTAGAAGAATTCAGATTTTAACACGAGAGTAAACGTAAAAGAAGGTTTACAAGACTCACGTTAACAATATTGCAGCAGTACGCACACAATCGAAGCGCAGTAAGGATGCTAGTGTAACTAGCAAGAATACCACGAAAAGTAAGAAAAAGAAAGTACGCTATTAACTATTAACGTACCTGTCTCTTCCGAAAACGAATGAGTACTACTCTCAGAGACACACTAATCGAGGTTGTAAAGTCT
+
=::;7555:55555549:::;:AAC<?>A;<<;<97,74>>BB==>=><:=7<>:7889'2355566667799095@@@@4@A;A499,//;5;//////::498;:499828;>;@BBBBBBBBBBBB?@=:;+00//967;5;6000/666//3<>BBB@;@?=B?BA>1776777(67:9499:9'499(7899::///)/)////)/+/====9=<543871713333&3991888<9655559995558888<:956516557749-/./7....6
@ATNG8:03440:00252
GATGGTAGTGTGTCTCTGAGAGTAGTACTCATTCGTTTCGGAAGAGACAGGTACGTTAATAGTTAATAGCGTACTTCTTTTTCTTGCTTTCGTGGTATTCTTGCTAGTTACACTAGCCATCCTTACTGCGCTTCGATTGTGTGCGTACTGCTGCAATATTGTTAACGTGAGTCTTGTAAAACCTTCTTTTTACGTTTACTCTCGTGTTAAAAATCTGAATTCTTCTAGAGTTCCTGATCTTCTGGGCAGACTCTCACACGCCTACCATCGTTCTCCTTAAGTCT
+
//7727//0CCCBBA@@BBBCCAAACAA@B995:BBD?CC@C@CCDDCCC@CCCBB?B@DCAA=C?CBBBCCCCC=ABDDD1BB?AABF=BBCB?BCCACD>A@ACDE@BBBBBCCC@CCC=B?CCCBBBBC@BBBC@CBBBCCCCBBBAA?AAB?BAB>BB?B>BCCCCBBCC@D9999-9=@;9::::*:@@BC>ABDCFCCBBB?BBAB2A@@AB@C@CD@BAABBBB?B?AAAA?@=@?BB>BCCCCCBBBBBBABB?AAA@CCAAC>9::@C@C@@@00
@ATNG8:03436:00418
GATGGTAGGCGACATACATACGCGCAGAAGATCAGGAACTCTAGAAGAATTCAGATTTTTAACACGAGAGTAAACGTAAAAAGAAGGTTTACAAGACTCACGTTAACAATATGCAGCAGTACGCACACAATCGAAGCGCAGTAAGGATGCTAGTGTAACTAGCAAGAATACCACGAAAAGCAAGAAAAAGAAGTACGCTATTAACTATTAACGTACCTGTCTCTTCCGAAACGAATGAGTACAGAGAGTACGATATGTCTACCATCGTTCCTTACTGAGTCT
+
<::96:::166=<<<;;;;=<=BB=;>@99:9:88.4.4899<=B;BC4929=?00000$/2///977;;444)4:55555$5:49255)4<<89555888340/69:5:///6669<==966@@AB?@;?@9:493338844-/6:///;;;;/5449<888:6887<993886666*...(.3777(2205...662220606555+2+27999.44444<=7<9<>>8===9::<:888=FDA@=CBB9:8=::655556;@6556<47-..39::555
@ATNG8:03460:00460
GATTAGTATAGAGCTCTACATAGTACTCATTCGTTTCGGAAGAGACAGGTACGTTAATAGTTAATAGCGTACTTCTTTTTCTGCTTTCGTGGTATTCTTGCTAGTTACACTAGCCATCCTTACTGCGCTTCGATTGTGTGCGTACTGCTGCAATATTGTTAACGTGAGTCTTGTAAAACCTTCTTTTTACGTTTACTCTCGTGTAAAAATCTGAATTCTTCTAGAGTTCCTGATCTTCTGGGCAGACTCTCACACGCCTACCATCGACGAACTAGAAGTC
+
<<=9<?BAAAAB@>AB@@;@ABAA@?@???:CCCC<??6<6=?<BBBB@DCABA=A=AAAA@A<AA@@@@>>><@@?<>.9:5788/799<8::99==6<=;;9@=>===@@@B<?@A7;7;>==:<:A<@@@@7;:?=>>>>BBBAA@@8838>?;>><>=??>>>>?AA<@@AAA5A<A8==CCC/>>===686667699-//=>=,;9>;95;5////==<>>>=A<??@<<;1669:1:9:6;;AAAA>>=6616>@7>::77;66*--;9906-.
@ATNG8:03500:00143
GATGGTAGCGCATATCAGCGCAGCCCAGAAGATCAGGAACTCTAGAAGAATTCAGATTTTTAACACGAGAGTAAACGTAAAAAGAAGGTTTTACAAGACTCACGTTAACAATATTGCAGCAGTACGCACACAATCGAAGCGCAGTAAGGATGGCTAGTGTAACTAGCAAGAATACCACGAAAGCAAGAAAAAGAAGTACGCTATTAACTATTAACGTACCTGTCTCTTCCGAAACGAATGAGTACGATGAGAGAGCTCTCTCTAATCCGACGAATAGGTAAGTCAT
+
@CAA?BBA<555:;9:;;;C@@;@A=ADDAEDB@AA@B>BBBAABA>AC?D>@@A@ACDD5C@DCCAA@DCCCC>CB@AAAA0AAAD?BBB9BBB?BA?ACCCBB@B?BB@BBB>AAAAACCCDBBCCCCCC?CCBB<??@@@AAA>B@DBA?ABABBBBC?AAABBB?BB<@@@9>>=>=8?::988888(8<7<888=>>>>:><AAAA;A;??CCC?CBA@?@@=A>??F@CBB?BBBBBBBBBBBBA87888<<888:88187/6:///5://(...33/22
@ATNG8:03474:00235
GATGGTAGTGTCAGTGCGCGTCGTCCAGAAGATCAGGAACTCTAGAAGAATTCAGATTTTTAACACGAGAGTAAACGTAAAAAGAAGGTTTTACAAGACTCACGTTAACAATATTGCAGCAGTACGCACACAATCGAAGCGCAGTAAGGATGGCTAGTGTAACTAGCAAGAATACCACGAAAGCAAGAAAAAGAAGTACGCTATTAACTATTAACGTACCTGTCTCTTCCGAAACGAATGAGTACGATGAGATCTCGTGTGCTACCATCGACCTCTAGAAGTCT
+
A@=>:?>>CCECBBBBBBBB@A@DD?CBC@DBBBBB<@<AADBAAC?DD?B>??=88888(9>?@ACCBCB>><4<=;;;;;*;B>C4;:;*5<<7566;><>;;8@;??;><?=ABBCBCCCDDDBBBCCC?BBBB>B@@@B@@B>A?BAA?ABBBBCBB@BBBAAA?CD<>:::==AAA6;:;:=ABCA/==7=///==A@@;@:>>@@;?;?DBAB@CDBBBA@=@=@BB>BBD@AAABBB@@@@DA><>?:::><>>=@AA<AAA@>>;>???A=6=///
@ATNG8:03500:00562
GATGGTAGCGCACACATAGATACAGTACTCATTCGTTTCGGAAGAGACAGGTACTTTAATAGTTAATAGCGTACTTCTTTTTCTTGCTTTTCGTGGTATTCTTGCTAGTTACACTAGCCATCCTTACTGCGCTTCGATTGTGTGCGTACTGCTGCAATATTGATAACGTGAGTCTTGTAAAACCTTCTTTTTACGTTTAACTCTCGTGTTAAAAATCTGAATTCTTCTAGAGTTCCTGATCTTCTGGTGAGATATGCATGATGCTACCATCGTTCGGTCAGAGTCGT
+
////)////966<=>@:<;@==<<84933899?9;;D<BC6616994449.44444(438944.433//66///8488888$/349:===1==@@9?=?0789?><==?8?<A?=?:;77A>4;4:=>::78@58:BF<>>>A@>=>>?A:;;<9A665637///5;;AAA@@??;>>ADD5C8=8==@@@,==;;;----;---7:9<0////(////8696@A<>@@?AAB=D7>>>>>D;@@@<??>>>?@?AAA@@;88666=7889972;;6<666999-//
@ATNG8:03479:00614
GATGGTAGGCACTGCGCACACATCCCAGAAGATCAGGAACTCTAGAAGAATTCAGATTTTTAACACGAGAGTAAACGTAAAAAGAAGGTTTTACAAGACTCACGTTAACAATATTGCAGCAGTACTCACACAATCGAAGCGCAGTAAGGATGGCTAGTGTAACTAGCAAGAATACCACGAAAGCAAGAAAAAGAAGTACGCTATTAACTATTAACGTACCTGTCTCTTCCGAAACGAATGAGTACTACTCTCAGAGACACACTAATCGACGAATAGAAGTCT
+
B=@A7;?J@GBAADGCCBDCCCAAA<@CCADCCCBA>A@BCCAAAC@BC@B??;=89888.9?BBBBBBCC998*9?:;;;;(<<;;5555&5<<7;<;;>C?;B>A=@A=BAA>AABBCCBDBBBADCBBB?BABB?@@@@@@AB?B@E@@>ACBCBCCB?BBB@@@?BB>A>?<;=CCA6;;;;?ACBB/CB<A===>??DC=C:?@@@<><>@BBB?CCBBA@?4949AA;BAA>ACCBB@>>>BAAAAAA>>>@C;::=><@@@@?>><:::A=A@@@
@ATNG8:03493:00624
GATGGTAGGACGAGCGTCTGAGAGGTACTCATTCGTTTCGGAAGAGACAGGTACGTTAATAGTTAATAGCGTAACTTCTTTTTCTTTGCTTTCGTGGTATTCTTGCTAGTTACACTAGCCATCCTTACTGCGCTTCGATTGTGTGCGTACTGCTGCAATATTGTTAACGTGAGTCTTGTAAAACCTTCTTTTTACGTTTACTCTCGTGTTAAAAATCTGAATTCTTCTAGAGTTCCTGATCTTCTGGCGCGTATGTATGTCGCCTATCGACGATAGAAGTCT
+
A@A<8::;2////9//5>???>;;6955555:7;444)4;3949;555;;7<<=AA9@>@B>>9=:==<<997278)//:::'///(/344(4:9;6;=>8<=9<@@BCDACE;;9CCC=AAA=@<@BA@;;;B?BBBB@DBB;;;;;@@@?BBBBB?AAB;::5:<=?@BBBAAA?@AACC9B=A5<;;;;*;AABD>AACCBBA@:;4;;;;*;>>;:6::AB<AAABBBC?C@BBBCBA=?:;6;B@AABBCBB@@@A;;6:AA=@@@000>::5????
@ATNG8:03550:00478
GATGGTAGCTATACGTATATCTATGTACTCATTCGTTTCGGAAGAGACAGGTACGTTAATAGTTAATAGACGTACTTCTCTTTACTTGCTTTTCGTTGGTTATCTTGCTAGTTTACACTAGCCATCCTTACTGCGCTTCGATTGTGTGCGTACTGCTGCAATATTGTTAACGTGAGTCTTGTGAAACCTTCTTTTTACGTTTACTCTCGTGTTAAAAATCTGAATTCTTCTAGAGTTCCTGATCTTCTGGTCTACTACACTGTATCGACGAATAGAAGTCT
+
@;:;5;::556<<;;;=<<<=;;55499A;;;9;:;:.9@:<94448898789433284888;2616<///9/..627:555,522+22222&227+2+2/5667/575779@8;@<///=>39=C<A=???:688;=AA>>:==?>?>>>?ABHA?>>D:;;<<?D<@<@@===@@@C:==???9?:=988888(9@<==5=>;;;===?D;>>>>/>===A<@<??=BAAAAAA<A:>>@@@A<A>><>@?>>9;;;878<==A>>=>><@??<7<://
@ATNG8:03529:00523
GATGGTAGGCGAGAGTGAGACGCAGTACTCATTCGTTTCGGAAGAGACAGGTACGTTAATAGTTAATAGCGTACTTCTTTTTCTTGCTTTCGTGGTATTCTTGCTAGTTACACTAGCCATCCTTACTGCGCTTCGATTGTGTGCGTACTGCTGCAATATTGTTAACGTGAGTCTTGTAAAACCTTCTTTTTACGTTTACTCTCGTGTTAAAAATCTGAATTCTTCTAGAGTTCCTGATCTTCTGGATAGCGACGCGATATACTACCATCGACCTCTAGAAGTCT
+
@@>>9??@<>CCCC>CBBCB@?@BDCBBBB@@>@BBD=BB?B?BBBBBBC?BBBBA?C@CCBB?B?DCBB@@@@@;AACBA.;;=A@@@9ABBB?@>D;@>9<=@@@@;AAAA@@AA;AAA:@;>>>;;;>>;?AAA4;;>>>>?>??C>>=<:938//*/<7=7=A????A<=7<::::/::>998888(8@7770666///;;9=8>?>?/;<<==:>=?D=D=<=@@A<A<BB>>>?;==>=AAAA=>>@@>>>@@AA<<<9496;;;=666669927///
@ATNG8:03566:00511
GATGGTAGGCACTGCGCACACATCCCAGAAGATCAGGAACTCTAGAAGAATTCAGATTTTTAACACGAGAGTAAACGTAAAAAGAAGGTTTTACAAGACTCACGTTAACAATATTGCAGCAGTACGCACACAATCGAAGCGCAGTAAGGATGGCTAGTGTAACTAGCAAGAATACCACGAAAGCAAGAAAAAAGAAGTACGCTATTAACTATTAACGTACCTGTCTCTTCCGAAACGAATGAGTACTACTCTCAGAGACACACTAATCGACGAATAGAAGTCT
+
:;:<7<<=7<666===@CBB@B@CC8CCHACCCC@@?A?BBCA@?E@BB?B?A@??=??<,>>998BBBBBBBC>AABCDDD5CDAC@DCC<CCC>;<:@@@@BB@C@??=>BB>BBABCCCCCBBBCCCBB@BBBB>A999BBCC@C?BAA>ABBBBCEB?BBBBBB@B>:>==7==:99.755-556687%/:7:///@=AA>=C=A=@C=A=??BCB?CCCCCBC?B?BBB>BBD@BBBAAA>=@BB>>>@@;;;>A>>>@@:::;;;??:>>;;5;>==
@ATNG8:03568:00584
GATGGTAGGTGCACATGAGTGTATCCAGAAGATCAGGAACTCTAGAAGAATTCAGATTTTTAACACGAGAGTAAACGTAAAAAGAAGGTTTTACAAGACTCACGTTAACAATATTGCAGCAGTACGCACACAATCGAAGCGCAGTAAGGATGGCTAGTGTGACTAGCAAGAATACCACGAAAGCAAGAAAAAGAAGTACGCTATTAACTATTAACGTACCTGTCTCTTCCGAAACGAATGAGTACTATGTAGAGCTCTATACTAATCGACGAATAGAAGTCT
+
=?;;7;;D@A<CDCDECCBBBCABB?ABB?BABBCC?C<@ACCCBB?BC@C@CCCCCCCC1B?CCCCCDDDBBB=AA:::::.:B>C?BCC:ADC?BACABBBBB@B@BA<@??;>>BACCECCCCCBAACC@CCBB=AAB@AA@@<A@C@@=@9:::A??????CCC@BB<A@@?<>?A?7;;;<>>>>>/>?=A;;;AAAAA=B;?@@A<A<A?CCD@BBCCCBB@C?BBC=BCD?BBABBBBBAAAABAABA>>>>>?AAA=@??@@@A<:::B:>>>>
@ATNG8:03572:00438
GATGGTAGAGTATCATGTGTATCTCCAGAAGATCAGGAACTCTAGAAGAATTCAGATTTTTAACACGAGAGTAAACGTAAAAAGAAGGTTTTACAAGACTCACGTTAACAATATTGCAGCAGTACGCACACAATCGAAGCGCAGTAAGGATGGCTAGTGTAACTAGCAAGAATACCACGAAAGCAAGAAAAAGAAGTTACGCTATTAACTATTAACGTACCTGTCTCTTCCGAAACGAATGAGTACTATAGACTATCTGAGACTGCCAAGGCACACAGGGGATAGG
+
CCCC@CCCCCCCBBC@@ACBBBCCDACCC?AABCBA?C?BBDCCCC@CD@DACCCCCCCC1C@BBBCBCCCAAA<A@@@DDD5A@>@ADED6AAB?BBBBBB@987:?BC?BBC>ABBBBBBCDCBBBCCBB?BCDD=??A@AABB?B@C;;8;C???CFC?AABBBB?BB?A@A@B@=>>19//)-----(-70/.(./8:;<><=;>===<@<??DCC@CCCBBBE@C?AAD>CCC?AABBBBBBAAABBBBBBCCCCCBB@@@=A6:6:CB@ABBA@6@?999
@ATNG8:03573:00441
GATGGTAGAGTACAGTGTGTAGACCGAAGATCAGGAACTCTAGAAGAATTCAGATTTTTAACACGAGAGTAAACGTAAAAAGAAGGTTTTACAAGACTCACGTTAACAATATTGCAGCAGTACGCACACAATCGAAGCGCAGTAAGGATGGCTAGTGTAACTAGCAAGAATACCACGAAAGCAAGAAAAAGAGTACGACTATTAACTATTAACGTACCTGTCTCTTCCCGAAACGAATGAGTAACTCATCGTCGTGTCGTGCTACCATCTACGAATAGAAGTCT
+
A::;7;<<CCCCCCCCCBBBBCCD@;;6;A@A??<??BBBB???>9949:@@999<<<,<8;<;787?@?@@:===@@??/=<898<==2=<><AAAABBB??<?<??;@@A6;;>>>A@@AA>>>=>>?<@AAA6::@A??==:><AAA<A===@@@A:>?AA>><>?<?@D<>>>?A5;96//////(------699;;;:?<A;;;9=:>>=>><??@@?>>188)8>>4;;;;?>>=6605A?A=>;=55698:66///8949;<??>=>===>@=@=88
@ATNG8:03608:00465
GATGGTAGTATATCGCGTCGCTATCCAGAAGATCAGGAACTCTAGAAGAATTCAGATTTTTAACACGAGAGTAAACGTAAAAAGAAGGTTTTATCAAGACTCACGTTAACAATATTGCAGCAGTACGCACACAATCGAAGCGCAGTAAGGATGGCTAGTGTAACTAGCAAGAATACCACGAAAGCAAGAAAAAGAAGTACGCTATTAACTATTAACGTACCTGTCTCTTCCGAAACGAATGAGTACTATAGACTATCTGAGACTGCCAAGGCACACAGGGGATAGG
+
CCCC?CCBBBCCCDCDBBD?@@BBD?BCC@CDCD@@<?=@ABBCCB?BB<?<?ABCDCCC3C@?@>AAAC@?>C>B7=9@@@+@<8=8???000/:570//876//)/69;3::B<?@>>ACCCDBCCCCBBA?BBBC<==>BBBBB@D@B??=?BBBBAAA@>>>BBB?>>8>>?9=>;::/665-66778(5=67566><<>@<@9@@@@<@=@@CA@<?BD??@C@C?BBB<AAA;>?BAAB@@@@A???AAFECB999@???=@=@>A@ABBBBCC:BBAAA
@ATNG8:03613:00581
GATGGTAGCGCACACATAGATACAGTACTCATTCGTTTCGGAAGAGACAGGTACGTTAATAGTTAATAGCGTACTTCTTTTTCTTGCTTTCGTGGTATTCTTGCTAGTTACACTAGCCATCCTTACTGCGCTTCGATTGTGTGCGTACTGCTGCAATATTGTTAACGTGAGTCTTGTAAAACCTTCTTTTACGTTTACTCTCGTGTTAAAAATCTGAATTCTTCTAGAGTTCCTGATCTTCTGGGATGTGTGCGCAGTGCCTACCATCGATGAATAGAAGTCT
+
545=95566<<@@:;9AAA@@@AA:95=933868>@D8AA8:19<@@=BB?@;?=B?C?CACC?D@??>??@>?>=<<=>>+:827788083557<<>9<>45549:;.66<;@<6646=>:=599//-6-.(////3<959@59:995<<<=8819:;-3303-39999;55515=?@@2@5945555&555::)555555999:.5555$599999<755.44<4445058;:::44.3///)////9//5:;>666:8;494995;=?;@;>>=;9=<?>
@ATNG8:03588:00637
GATGGTAGCGCATATCAGCGCAGCCCAGAAGATCAGGAACTCTAGAAGAATTCAGATTTTTAACACGAGAGTAAACGTAAAAAGAAGGTTTTACAAGACTCACGTTAACAATATTGCAGCAGTACGCACACAATCGAAGCGCAGTAAGGATGGCTAGTGTAACTAGCAAGAATACCACGAAAGCAAGAAAAAGAAGTACGCTATTAACTATTAACGTACCTGTCTCTTCCGAAACGAATGAGTACTGCGTCTCACTCTCGCCTACATCGACGAATAGAAGTCT
+
;;45059999;;<<<==@@CCCCCC8BB=46665;;.3033397886;;6;,33455555'57<=>>>@==AAA<@ABCIEE3ECAD?BAA;@A@@BA?@AAA@B>A?AC?B>>:>@BBCCCBBBCBBDDDD@DCBB?@@AACCBB>B@BBB@CCA@@CCA?BAA??@?BC=BBB<>>@??9@?:7:AFDD/CB=@888@@@BA;?;?@@B<>;>@CCC@CCCBBBC?C?BCC=BBD>AA@CBBBB@@@CBCCBBBBCBCC?AA@?@@@A@AB?A?CC>B887
@ATNG8:03591:00605
GATGACACGTGTGCTCTCTCGTACTCATTCGTTTCGGAAGAGACAGGTACGTTAATAGTTAATAGCGTACTTCTTTTTTCTTGCTTTTCGTGGTATTCTTGCTAGTTACACTAGCCATCCTTACTTCGTTCGATTGTGTGCGTACTGCTGCAATATTGTCAACGTGAGTCTTGTAAAACCTTCTTTTTACGTTTAACTCTTCGTGTTTAAAAATCTGAATTCTTACTAGAGTTCCTGATCTTCTGGACAGAGTGTGCAGATCACTACCATCGACGAATAGAAGTCT
+
444555=>CAA966>><<<<<955@99::ABBB<AA?B?@@?ABBB@BBACC=@=?BBB>B>@>@@00/::4//////#38495555&2<>@20/50--)------(.355558739>>:>;B@@:==:166//+/6668;./.3356:997/77=8===<997766297728>?CD.>27222222$.799:(/(///3.378555,5555'5256.(.378)./555655170755=7737794975325257877///..55597;67777;99>>>>6:>>;
@ATNG8:03625:00252
GATGTGCGTGAGAGAGAGACCCAGAAGACTCAGGAATCTAGAAGAATTCAGATTTTTAACACTGAGAGTAAACGTAAAAGAAAGGTTTTAACAAGATCTCACGTTAACAATATTTGCAGCAGTACGCACACAATCGAAGCGCAGTAAGGATGGCTAGTGTAACTAGCAAGAATACCACGAAGCAAGAAAAAGAAGTACGCTATTAACTATTAACGTACCTGTCTCTTCCGAAACGATGAGTACACACTCTCATATGACACTAATCGACGAATAGAAGTCT
+
>:9556<<<>;<<====<595/5994:///777273;54449.//)/)///::::;)/+/998///669;;5;:8877+333(3499;/;.22+22222222::2725503588'--,,55,-...789>@@7;;>A58955528>492756/6999<799279;<77/57+22806765.277152222$22+222288555.7/7:::5;5;@@AB=A===;;;8=8=>A7>;;888:77797779;;=@@>>;99<9::5;>>==8818=8818;::
@ATNG8:03661:00297
GATGGTAGTGTCATATGAGAGTGTGTACTCATTCGTTTCGGAAGAGACAGGTACGTTTATAGTTAATAGCGTACTTCTTTTTCTTGCTTTCGTGGTATTCTTGCTAGTTACACTAGCCATCCTTACTGCGCTTCGATTGTGTGCGTACTGCTGCAATATTGTTAACGTGAGTCTTGTAAAACCTTCTTTTTACGTTTACTCTCGTGTTAAAAATCTGAATTCTTCTAGGTTCCTGATCTTCTGGTGTCTGATCTGTATCACTACCATCGACCTCTAGAAGTCT
+
44:;49556<;;;<<9:;BBBBACCBAAA??@<A;;;69>?GACCCBBBD@CBCBCC<??AAB>C@AAACCCCCC=AACCD3BB>AABB=BBCB?AAC@CB9;;BBBC@CCDCCCBB@BCC@B@BDCCAAAF@CCCC>AACCCBBBE@AACCCBC?BAA=AA?A?BBBBABBBB?@@@@@3@;@;;;;;;*;@ABD=A@BBBBCABB@CIFG5ECBAA=A?BB?BBBB@B@C@AAAFCC?B@A=A@@@BBCCCCBCCCCBBCCF>@@CCDC99:@?CC@BB?>
@ATNG8:03645:00443
GATGGTAGTATATCGCGTCGCTATCCAGAAGATCAGGAACTCTAGAAGAATTCAGATTTTTAACACGAGAGTAAACGTAAAAAGAAGGTTTTACAAGACTCACGTTAACAATATTGCAGCAGTACGCACACAATCGAAGCGCAGTAAGGATGGCTAGTGTAACTAGCAAGAATACCACGAAAGCAAGAAAAAAGAAGTACGCTATTAACTATTAACGTACCTGTCTCTTCCGAAACGAATGAGTACACACTCTCATATGACACTAATCGACGAATAGAAGGTCT
+
BBB=;CCCBBFEBBBBAAABBAACC?BCCAICCCBA>B>ABB@@?A?A@>@>AA???EFD2A=:99@AABAAAC>A=@>>>>,?B;@2:::*9??;9:9>;=:47178;;9=@B>BBBBDCCBCCCCBB??@@BBAA>ABBBBBBB?A=A??<?CABBBBB?>>>BBB?BB@>:;<>>===5;<;8667777%33-----;8=?F7;7:??B<A<A@B@@>@CCABBB?B?BAA:@@@499B???BBB????BAAA?>CCCCBBB?BBBBBBB?BCDC@B?:::
@ATNG8:03634:00504
GATGGTAGTGTCAGTGCGCGTCGTCCAGAAGATCAGGAACTCTAGAAGAATTCAGATTTTTAACACGAGAGTAAACGTAAAAAGAAGGTTTTACAAGACTCACGTTAACAATATTGCAGCAGTACGCACACAATCGAAGCGCAGTAAGGATGGCTAGTGTAACTAGCAAGAATACCACGAAAGCAAGAAAAAGAAGTACGCTATTAACTATTAACGTACCTGTCTCTTCCGAAACGAATGAGTACTATGTAGAGCTCTATACTAATCGACGAATAGAAGTCT
+
;;;>:BBCD@DBA<?>>=BBA<<;<8;??;@B@@@A?A;?@A???B?BA@B?CBBBBEEE3B?B>>>>?DD@@@:;8;;CCC5BB@C@CDD<ECC@CBBAAAB;;9:?AA@CED=@?CCBBCCBBBBECCBC@C????BBCC>>=B@B=B9879BBBBCBB?AAACCD@BB@>>?>>=BBA6<::477667(8<98888@@@AA=A=??>><>===@@@=@B@@AAA>A?CED>C9959@A???@A=?===@A>>>@AA@>>>B<>>>A;8818=<=9><==
@ATNG8:03653:00547
GATTAGTGTGTCTCTGAGAGTAGTACTCATTCGTTTCGGAAGAGACAGGTACGTTAATAGTTAATAGCGTACTTCTTTTTCTTGCTTTCTTGGTATTCTTGCTAGTTACACTAGCCATCCTTACTGCGCTTCGATTGTGTGCGTACTGCTGCAATATTGTTAACGTGAGTCTTGTAAAACCTTCTTTTTACGTTTACTCTCGTGTTAAAAATCTGAATTCTTCTAGAGTTCCTGATCTTCTGGGATGTGTGCGCAGTGCCTACCATCGACGAATAGAAGTCT
+
8996AB@@ABBCABB@A@BBBCDDDDBBBB>@A@C=BB?B?CCCDAAB@CCCCC?C@CCCB?C@CBCCCCCCC?BBCCC1BB?AACE=CC?C@CBB=::499:CBF?BBAABBBC@B>?<>=;A<<555737<;;6BAAABACCCCBBBCBBB?CCC?CC@C?ACCCCCCCB=?9999*9;@;>?>?B0@BABE=A@ABBBC@@@>BCCE5DBBBC@C@CD?BBBCACC@A??@ACCC>BBCE=C::9A@@ACBB::;F@CCC?@??BCBAB=>?@A=ABAA
@ATNG8:03632:00589
GATGGTAGGACGAGCGTCTGAGAGGTACTCAATTCGTTTCGGAAGAGACAGGTAACGTTAATAGTTAATAGCGTAACTTCATTTTTCTTGCTTTCGTGGTATTCTTGCTAGTTACACTAGCCATCCTTACTGCGCTTCGATTGTGTGCGTACTGCTGCAATATTGTTAACGTGAGTCTTGTAAAACCTTCTTTTTACGTTTACTCTCGTGTTAAAAATCTGAATTCTTCTAGAGTTCCTGATCTTCTGGGTGCGCTACAGTCTCTCTATCGACGAATAGAAGTCT
+
<<<=:=@A=?;656;;;<<<596?29/////)/57/44)44.55:997///)//)//:5:48:43-4.499//--(-7(---666'883;/44)4455.59;4;;266=>>><@CBBBD@@=ABC?B@CBA@;;;D@B@@C9<;;;B;;;BA;;:@@??=@AA?BC@B?AA@BACBCC=?;;;;.;;A=<;<;;*;CCAB<B;;;AB@:9929999'9<<@==<;>>;?@>?>9:49:>=;@>===@BB<BAABBCCCBCCCAA@CBB@@@A;9:;>><@;>==9
@ATNG8:03677:00215
GATGGTAGTATCTGCACACTCTGTCCAGAAGATCAGGAACTCTAGAAGAATTCAGATTTTTAACACGAGAGTAAACGTAAAAAGAAGGTTTTACAAGACTCACGTTAACAATATTGCAGCAGTACGCACACAATCGAAGCGCAGTAAGGATGGCTAGTGTAACTAGCAAGAATACCACGAAAGCAAGAAAAAAGAAGTACGCTATTAACTATTAACGTACCTGTCTCTTCCGAAACGAATGAGTACACACTCTCATATGACACTACCATCGTCCGTTAGAAGTCT
+
55:D>BBBB>>>=BCCCABABBB@A>@CC?BBB@@?>B=@AA9:8B>A@;?999877CAC1B?A>7<BB>88:A9==BFDEE5BC?D<AAA9ADB@ACABDECDC@C@??<?AA>BBBBBBBCCCBBBCCDD?CA@@=???@>>>B=@=B9:7:B???BCC?BAABBB@BB=>>?8<:888-8:98888888%/<7:///;;ABA<B;??AA<B<AACBB?BCDBBBB?A?AAB=AAA>AACBBBBCAA=???@@@@=AACCBBBB?BBBBDD<??@CFH>AAAA
@ATNG8:03695:00376
GATCAGACGTGACAGAGCGCCAGAAGATCAGGAACTCTAGAAGAATTCAGATTTTTAACACGAGAGTAAACGTAAAAAGAAGGTTTTACAAGACTCACGTTAACAATATTGCAGCAGTACGCACACAATCGAAGCGCAGTAAGGATGGCTAGTGTAACTAGCAAGAATACCACGAAAGCAAGAAAAGAAGTACGACTATTAACTATTAACGTACCTGTCTACTTCCGAAACGAATGAGTACGATGAGAGAGCTCTCTCTACCATCGACGAATAGAAGTCT
+
==>=666<;;;@;ECBB;;:<@>><?@@@>?8><997:;;@>BB:>4;>>:9999(87<<=;>675;;A3;855555'56-20569+9;9/3/.////3549288055727:<=>;;;@888CBC;;8<@<=9///7<==A;>;>;;7;???A@??;>;<<::5:B<>>A<A@===8=??=@@@@2;;5;>>>==<;;:9;9=///6:16;===8==>7///=6=7=;;46//*/677-//////77::;;>888>AA@@@<?????@AA=AA::7:<AA
@ATNG8:03683:00400
GATAGAGAGACTGTAGCGCACCCAGAAGATCAGGAACTCTAGAAGAATTCAGATTTTAACACGAAGAGTAAACGTAAAAAGAAGGTTTACAAGATCACGTTAACAATATTGCAGCAGTACGCACACAATCGAAGCGCAGTAAGGATGGCTAGTGTAACTAGCAAGAATACCACGAAAGCAAGAAAAAGAAGTACGCTATTAACTATTATCGTACCTGTCTCTTCCGAAACGAATGAGTACTATGTAGAGCTCTATACTACCATCGACGAATAGAAGTCTA
+
:<<<<=?=696>>>>>?>:444(44:6<44333-3-3333889486060///88;;/80555/.(.338;;-.2<<<<<+:<7<255)55549;:;:;::59044=??@?@998A@BAB@BAA::5@;=9996=9333733,48@9445<<<A=8=:8;@@@B?AC=@A;499777.522+5::;<.>?9@::;@?>?93737899-//;889:7A@>>=<<5:677907894:<<?AA@=>>>?>@=///=;:;A@@@B=A>===>>E=A>>;79---3
@ATNG8:03703:00478
GATGGTAGTGTGTCTCTGAGAGTAGTACTCATTCGTTTCGGAAGAGACAGGTACGTTTAATAGTTAATAGCGTAACTTCTTTTTCTTGCTTTCGTGGTATTCTTGCTAGTTACACTAGCCATCCTTACTGCGCTTCGATTGTGTGCGTACTGCTGCAATATTGTTAACGTGAGTCTTGTAAAACCTTCTTTTTACTTTTACTCTCGTGTTAAAAATCTGAATTCTTCTAGAGTTCCTGATCTTCTGGCTCTCGTAGACAGATAATCGACGAATAGAAGTCT
+
::::4;999955599999:445:::8333333.3<>>8>>9=9699@@<=99=9544)489::>9=:==;@@00,/9399;;;)//+4:<>8666?7;;<7;><@AAABC@CCCCBBBB?AAA=A>BCCCA@;;:;BBB?C;;;DBCBCCCBCBDBB?AAA@CC?B@BBBBBBBCD@ABBBB7A=@=;;<;;*;ABBB9B<;:;:999929:>:,<995?9?9?A?@AABAAB>@=@A@BBB=@@B?;;;;;??@ABA@@AAA=::9@@:949@AA>BBBB
@ATNG8:03752:00221
GATGGGTAGCGCGACGAGCGTAGACCCAGAAGATCAGGAACTCTAGAAGAATTCAGATTTTTAACACGAGAGTAAACGTAAAAAGAAGGTTTTACAAGACTCACGTTAACAATATTGCAGCAGTACGCACACAATCGAAGCGCAGTAAGGATGGCTAGTGTAACTAGCAAGAATACCACGAAAGCAAGAAAAAGAAGTACGCTATTAACTATTAACGTACCTGTCTCTTCCGAAACGAATGAGTACGATGAGAGAGCTCTCTCTAATCGACGAATAGAAGTCT
+
>>===7=>BBFBB;=:DAA@BB@@@A<ADC@CCABAB?B@BBBB@A?>AA;><>A@B@A@@/@<@@AA@@@A@>>7@9@@@@@2BB=C<AAA9@BB?@@AACCDBA>A?BB@CBC:<=BBCCBBBBCCBBAAA@CBBB>@==>888C@D@C@A>ABAAABBB?BBCBBB?CD=?:;088:<:4888488888(/<6<///:=@AB=A=>;;;:?:>8;:B?BBBCBCD?B?BBC>DBB??@?AAA<=>:::?@@@;;;A>>>AAA=A@@;;;A5:;==:=??B
@ATNG8:03768:00214
GATGGTAGAGTACAGTGTAGTAGACCAGAAGATCAGGAACTCTAGAAGAATTCAGATTTTTTAACACGAGAGTTAAACGTAAAAAAGAAGGTTTTTACAAGACTCACGTTTAACAATATTGCAGCAGTACGCACACAATCGAAGCGCAGTAAGGATGGCTAGTGTAACTAGCAAGAATACCACGAAAAGCAAGAAAAAAGAAGTTACGCTATTAACTATTAACGTACCTGTCTCTTCCGAAACGAATGAGACACATCGTCGTGTCGTGCTACATCGACGAATAGAAGTCT
+
DB=@<C?>BB@965559;<<<<>@@589<7<;;?DF@B>??B???A>@A?A>?==999999$78<==>=<:56-68)22559999$55.5.5555$555.5==;;;:444(36783877-3388@?;ABDBBCBBBA=A@@@<??AA@???9@=A@@;?CAAAABB@BBBBAB@CA<@9705:<:;;25852666686$683..(//9<?BB=B=>:;8;@;:;@@D@AA???@@<@;:::,9==399>>?CAAA:;:@==>>==A@@>>>>>;;;A@>=:>A@@<@>;;
@ATNG8:03753:00264
GATGGTAGCTCTGCTCTGACTCTCGTACTCATTCGTTTCGGAAGAGACAGGTACGTTAATAGTTAATAGCGTACTTCTTTTTCTTGCTTTCGTGGTATTCTTGCTAGTTACACTAGCCATCCTTACTGCGCTTCGATTGTGTGCGTACTGCTGCAATATTGTTAACGTGAGTCTTGTAAAACCTTCTTTTTACGTTTACTCTCGTGTTAAAAATCTGAATTCTTCTAGAGTTCCTGATCTTCTGGTGAGATATGCATGATGCTACCATCGATTCCGGATAGTCT
+
44995:566=?BGCHDCBCBDBBBC@A@BB?>=>CCC=CC?C@BBBCBBCACCB9999=ACAB?B@BBCCFCBBC@CCCCB3BB?BBCC>CBCC@BBA=@@;@@ACBB?BBDDCCCC?BBB?B@CC:::@@B@BBBB=@@C:::A@CCBBBCBBB?BBB@CC<>799BB;;<CB?BBBAB7C?C@CCDGC5CCBBB7;<B;;;BBBB?BCCC5DBBBDAD?BA<;;;B@AA?A????CBB@BAC@BCBCCBBAACBCABAAA?;:499::BB?C?B?BBBCBBA
@ATNG8:03766:00435
GATGGTAGCGCATATCAGCGCAGCCCAGAAGATCAGGAACTCTAGAAGAATTCAGATTTTTAACACGAGAGTAAACGTAAAAAGAAGGTTTTACAAGACTCACGTTAACAATATTGCAGCAGTACGCACACAATCGAAGCGCAGTAAGGATGGCTAGTGTAACTAGCAAGAATACCTCGAAAGCAAGAAAAAGAAGTACGCTATTAACTATTAACGTACCTGTCTCTTCCGAAACGAATGAGTACTATGTAGAGCTCTATACTAATCGACGAATAGAAGTCT
+
@@@@:?666=>BCBBBCCECCCBBB>BBC@CCCB@A?A9??C???CABB?B?BBBBBDDD3D?CCCCCECBBCC=@?=????,@A>B5999&5?;8;?;?CCBBA>A?BC?BBB>BB@AABBBCCCDGDDBC?CCAA?ABBBCBA@>CAF??>?DDBAACB?BBBAAB@CC>777?BBBBD:99938:::;+7<7<///==A??;?8==AA:>:>ADCC@BBBAAAA?AACCC>BBB?ABCBBBAAABBBBA@>?AA@@@>==?:<<<@?@@<666A8=<>>
@ATNG8:03767:00450
GATGTAGTCTCAGATAGTCTATAGTACTCATTCGTTTCGGAAGAGACAGGTACGTTAATAGTTAATAGTACGTACTTCTTTTCTTGTCTTTCTGTGGTATTCTTGCTAGTTACACTAGCCATCCTTACTGCGCTTCGATTGTGTGCGTACTGCTGCAATATTGTTAACGTGAGTCTTGTAAAACCTTCTTTTTACGTTTACTCTCGTGTTAAAAATCTGAATTCTTCTAGAGTTCCTGATCTTCTGGATAGCGACGCGATATACTACCATCGACGAATAGAAGTCT
+
;:5555=99;;=999444///////87/3332355<255.545//99//)/776:6;7<C=><8488////--966)//66*68177;;;5://0>7:7B7<;377758@?BBBBBB;;6;AB?A?BEBB;;;C@BBBB7;<@AA@A;;;;;:;9>A>???@CC?C<??@::9CBC?:;;AA7A;A><;;;;*;ABCC=AABAAACBB@5;;;;*;@ABCAB@BE@CCBCCBC?B??@@AAC>AACABI;;;CBBBCBBB;;;BAABABBAACCCC?CBBB?BBAA
@ATNG8:03766:00588
GATGGTAGCTATACGTATATCTATGTACTCATTCGTTTCGGAAGAGACAGGTACGTTAATAGTTAATAGCGTACTTCTTTTTCTTGCTTTCGTGGTATTCTTGCTAGTTACACTAGCCATCCTTACTGCGCTTCGATTGTGTGCGTACTGCTGCAATATTGTTAACGTGAGTCTTGTAAAACCTTCTTTTTACGTTTACTCTCGTGTTAAAAATCTTGAATTCGTCTAGAGTTCCTGATCTTCTGGCTCTCGTAGACAGATACTACCATCGACTAATAGAAGTCT
+
;;==9<=CCDDECCBCBBBDDCC?@AAABBCC?BBBC=BA?B?BAAAD@?=@CBBB>?<?BBB?B@DBBBBBB@>;99<<<.<=:>:::1;@??<???9;=3;:>>??;?==<;;AE=@@@<@:==<768;?=?@@A:=>>BA?;;;@A>?888;59888<<8=:>ABBB>>>=:=AAAB5?;><ADDAA/AAAAB2:9999:;;;;79::9+://,/<7<5==?>=>889B=B<??=@//-/;;9<@?@@AA??@>::::><<::7;=>==666///==9=B>=
@ATNG8:03735:00622
GATGGTAGGCGTGTGAGAGTCTGCCCAGAAGATCAGGAACTCTAGAAGAATTCTGATTTTTAACACGAGAGTAAACGTAAAAAGAAGGTTTTACAAGACTCACGTTAACAATATTGCAGCAGTACGCACACAATCGAAGCGCAGTAAGGATGGCTAGTGTAACTAGCAAGAATACCACGAAAGCAAGAAAAAGAGTACGCTATTAACTATTAACGTACCTGTCTCTTCCGAAACGAATTAGTACTATGTAGAGCTCTATACTAATCGACGAATAGAAGTCT
+
;::;5;9;7555665;;>==<C;;9,555;@@@?@B6;89ACA???=??9>8<;=;;;;;'94944?<<;;;;:2:;;;;;;);>::8889&338.333/886//(.4..(.78+2265555228=798::>;<==?.589:;99:8<6<:>7<>?ABBBBAGGB:>>:00*000)/-966....3.....$222:8;25275,5;8;;A:?6;;==A<;;;A;;;:>:<A=(577/7,37<333;333:555855585577<)//-62--(-8--).555
@ATNG8:03773:00174
GATGGTAGGACGAGCGTCTGAGAGGTACTCATTCGTTTCGGAAGAGACAGGTACGTTAATAGTTAATAGCGTACTTCTTTTTCTTGCTTTCGTGGTATTCTTGCTAGTTACACTAGCCATCCTTACTGCGCTTCGATTGTGTGCGTACTGCTGCAATATTGTTAACGTGAGTCTTGTAAAACCTTCTTTTTACGTTTACTCTCGTGTTAAAAATCTGAATTCTTCTAGAGTTCCTGATCTTCTGGCGCGTATGTATGTCGCCTATCGACGAATAGAAGTCT
+
<==@:==@<CBBCC666?@@=BBB>BCB:9590999<3::7<8;<<;;;<7<;::>;@:995<8B@CCBB==<<;84499:)7?>BBBD=@895.555.5:055>>>C@BCB@@@@@<@AA@C@CCCCCCCB@CCCC@CDD@@@BBAB@@?A@==6;00,0@<A=A?AABA@9985<>>>0B7A<AACCC2B>000,0/05;;5544.4999'9445:::8>B<??BBB>?<?>AACAAA?BABBBB;;;@AAAA;;;@@?;??@@?@@??4:9A?=>898
@ATNG8:03783:00205
GATGGTAGCACGACACGACGATGTGTACTCATTCGTTTCGGAAGAGACAGGTACGTTAATAGTTAATAGCGTACTTTCTTTTTTCTTGCTTTCGTTGGTATTTCTTGCTAGTTACACTAGCCATCCTTACTGCGCTTCGATTGTGTGCGTACTGCTGCAATATTGTTAACGTGAGTCTTGTAAAACCTTCTTTTTACGTTTACTCTCGTGTTAAAAATCTGAATTCTTCTAGAGTTCCTGATCTTCTGGATAGCGACGCGATATACATCGACGAATAGAAGTCT
+
@;;=:===@><6665559::<566=====BBB@BBBC>CB:>9?;:::<<799:88487>===8==;?A=777322'222222#2649<<</:;;5;/839929:99662;<39:9<<@>><>BB<@<>>=;;;;?;@A=>6;;==>>??@@@@@888A5;;;:?@;?<>>>AAA@@@:==CDD;C7:399898):==>?6::?????@?@=AABA/C;:;A=A:===AAA>>??=D<@@>>>A;?>A;AA;>>AA===888@>>=?A@@@???=AA>?:>AAD
@ATNG8:03773:00274
GATGGTAGGCACTGCGCACACATCCCAGAAGATCAGGAACTCTAGAAGAATTCAGATTTTTAACACGAGAGTAAACGTAAAAAGAAGGTTTTACAAGACTCACGTTAACAATATTGCAGCAGTACGCACACAATCGAAGCGCAGTAAGGATGGCTAGTGTAACTAGCAAGAATACCACGAAAGCAAGAAAAAGAAGTACGCTATTAACTATTAACGTACCTGTCTCTTCCGAAACGAATGAGTACTATAGACTATCTGAGACTACCATCGTTCCTTCTGAGTCT
+
===<:<<<8;666>=<<BABBBBBB8ABJACBBB@@?A>BBC???B?BB?B???;88999'85773:;=<8887.;9;9555$5:49.555&5;;64555;<<<=9?;?>089@=@B??ACBBBCA@CCCCC@BCBC?CBBBBB??;??B??<?????BBA?BBBBBB???:;;;=AAAED6:6617===>/>>8=888@@@AB=@;>>AB:>:>ABBB?BBBBBBB?B>ACB>BBB?BBBBBA>>>@@@@===ABBBBBBBBBD?C@@@C@D?C?BBBBB??@
@ATNG8:03791:00263
GATTAGTATCTGTCTACGAGAGCCAGAAGATCAGGAACTCTAAGAAGAATTCAGATTTTTAACACGAGAGTAAACGTAAAAAGAAGGTTTTACAAGACTCACGTTAACAATATTGCAGCAGTACGCACACAATCGAAGCGCAGTAAGGATGGCTAGTGTAACGTAGCAAGAATACCACGAAAGGCAAGAAAAAAGAAGTTACGCTATTAACTAGTTAACGTACCTGTCTCTTCCGAAACGAATGAGTACATAGATATACGTATAGCTACCATCGACGAATAGAAGTCT
+
;==8=ABB@@?<<<<@<ACCCBB?ACC?AAA@::499::9//(/9498381//.77997(8(.5222266222'25=9999(9:;<9;;;0;=?:<@;C>>=<<:=9>=;=@@;??99;BBBCCCCDBBCC?BBCB>A@A@BBBB?B?A::8;BCABBA@<0000<=;6@B=@@>4=9222'5.5=8//////$/32..(.6622296?5::5554949@CBB?AAAAA@B?B?BBB>BBE?BBBAAABBBA>>>AA@@@AA@@@@@??<==>????B<===@7;;@?
@ATNG8:03796:00280
GATTCTGCTCTGACTCTCGTACTCATTCGTTTCGGAAGAGACAGGTACGTTAATAGTTAATAGCGTACTTACTTTTTCTTAGCTTTTCGTGGTATTCTTGCTAGTTACACTAGCCATCCTTACTGCGCTTCGATTGTGTGCGTACTGCTGCAATATTGTTAACGTGAGTCTTGTAAAAACCTTCTTTTTACGTTTACTCTCGTGTTAAAAATCTGAATTCTTTCTAGAGTTCCTGATACTTCTGGTGTCGTCTATCATGTACTACCATCGACGAATAGAAGTCT
+
<<<;==;<<>CCCCCC;;;BA@@>9919?<<4<@7>59949444.4::883;)0//8385::;@@00/6(//6666)333875555)577828::7==<??==68055779<??:>><3:5:;:=>;;;;??@B<BCAAA??@BBA888><<3:9;6<>8>8>A@;;:A??498<=>>/><A:>>@@@/:;99946-----99-/,-999*7-//5.5.555'288877738*..72338132625*,,,,,,22289:9999:;5::;977>@<@A=>6:333
@ATNG8:03809:00451
GATGGTAGGCGAGAGTGAGACGCAGTACTCATTCGTTTCGGAAGAGTCAGGTACGTTAATAGTTAATAGCGTACTTCTTTTCTTGTCTTTCGTGGTATTCTTGCTAGTTACACTAGCCATCCTTACTGCGCTTCGATTGTGGCGTACTGCTGCAATATTGTTAACGTGAGTCTTGTAAAACCTTCTTTTACGTTTACTCTCGTGTTAAAAATCTGAATTCTTCTAGAGTTCCTGATCTTCTGGGTCTACGCTCGTCGCGCTACCATCGTTCTCCTTAAGTCT
+
4445.//=800/7779=@?A@BB@@@C9;:A?:?999/8?<?;9:8@A@>9===00,/6=>;A<C?AAA900;;>)/---&-62---22,--/.233505:/55669@;>@>>>:?@699C?C?DBA@A@AA=@BBA7;<B@CCCCCCCCBBCC@CCD@CCAC>BB;;;<AACAECCCC:C=@=;;;;.:A>>>*00>9:9@@@?4::99$9::94050548<95984:7A4>?=BBA=?8;9.99::>>@@ABAA@CC???A;@@99:;@<=8<2829:::
@ATNG8:03780:00521
TATGGTAGGTGCGTGTGAGAGTCTGCCCAGAAGATCAGGAACTCTAGAAGAATTCAGATTTTTAACACGAGTAAACGTAAAAAGAAGGTTTTACAAGACTCACGTTAACAATATTGCAGCAGTACGCACACAATCGAAGCGCAGTAAGGATGGCTAGTGTAACTAGCAAGAATACCACGAAAAGCAAGAAAAAGAAGTACGCTATTAACTATTAACGTACCTTTCTCTTCCGAAACGAATGAGTACGATGAGATCTCGTGTGCTACCATCGACGAATAGAAGTCT
+
44//)/77)///:9<>@CBCCBBABAB=BCC@CCCC@@=@?CCCBBBC@CE?B?BDDCCCCC1CACCCCCBBBC<BB@@@@@1???E;>AA9@AB?BAA@CCCCC=A?AC@BAA<>>CBCBAABBBDCCCCC@CBBB>B?>>??=<:?=B??=?CBDBAAA?AAAAAA?BD>878/8/////(///)/9:::,:@9A888AAA;;7;<>>?A=B=BBCAA<@@9@BBB?B?BBC>CBB?B??>BBCBBBAABBCC==>B?=AAAAA;9<<?AACA?@@AB>BB==
@ATNG8:03814:00544
GATGGTAGAGAGACTGTAGCGCACCCAGAAGATCAGGAACTCTAGAAGAATTCAGATTTTTAACACGAGAGTAAACGTAAAAAGAAGGTTTTACAAGACTCACGTTAACAATATTGCAGCAGTACGCACACAATCGAAGCGCAGTAAGGATGGCTAGTGTAACTAGCAAGAATACCACGAAAGCAAGAAAAAGAAGTACGCTATTAACTATTAACGTACCTGTCTCTTCCGAAACGAATGAGTACTACTCTCAGAGACACACTACCATCGAACTTGCAGAGTCT
+
====:BCCCCHCCBA@@CCCBBAAA<ABB?BBBAAA@B?BBB:::B?BC?B?BBBBADDD/A;?>>???BB@@?6>>:::::*:B<B4;<<'9=94;@;?@FBAC@C?BB@BBD=??BBCCCCCCDDBCBBB?CDCC=BABBBBBB>A=@::7;BC@ACBB>BBB??>@CC?AAA<?;AAA7;8818::::*9<9=888>?>?@<?<?===>D<A@C@@=@BBBBBD@B@BBB=BBB@BBBAAABAACBBB@@@@@>@?AA:::<8<>>@@>>><>@@==>=>=
@ATNG8:03828:00155
GATGGTAGTGTCATATGAGAGTGTGTACTCATTCGTTTCGGAAGAGACAGGTACGTTAATAGTTAATAGCGTACTTCTTTTTCTTGCTTTCGTGGTATTCTTGCTAGTTACGCTAGCCATCCTTACTGCGCTTCGATTGTGTGCGTACTGCTGCAATATTGTTAACGTGAGTCTTGTAAAACCTTCTTTTTACGTTTACTCTCGTGTTAAAAATCTGAATTCTTCTAGAGTTCCTGATCTTCTGGCGCGTATGTATGTCGCCTACCATCGACCTCTAGAAGTCT
+
?;;<8<;@ABBCC;9:BB@@CCCCCBBBBBBC@BBBJ=BB@EBIJCCBBB?B;;9A=A:@@??;@=A@@@CCCAA>ACCDC3BB????F>BBCF@CAB?CC<;;;CCE8<;A@@BBC>BBB@C?CCABAA@@=@@BC=AAAABA@ABABC@A@@A?DCC?BB=A=@?CCCBBCC=@;;;;.;>B>;;;;;*;;ABB6;;BBBBBAA@?BBCB5CBCCC@C@DC@;;<BAAB=@=@AAAAB?BAB?B;;;CCCBAB@@@BBA>A@@=@A@@AA<??A@AB?BBBB
@ATNG8:03848:00196
GATGGTAGTATCTGCACACTCTGTCCAGAAGATCAGGAACTCTAGAAGAATTCAGATTTTTAACACGAGAGTAAACGTAAAAAGAAGGTTTTACAAGACTCACGTTAACAATATTGCAGCAGTACGCACACAATCGAAGCGCAGTAAGGATGGCTAGTGTAACTAGCAAGAATACCACGATAGCAAGAAAAGAAGTACGCTATTAACTATTAACGTACCTGTCTCTTCCGAAACGAATGAGTACTACTCTCAGAGACACACTAATCGACGAATAGAAGTCT
+
;<5625===<<<656;;==;;;>>>9;<=:>=995=494::;888=8::6:677737777$33978==<<<568)8=:5555$5<49.555&5::5666==;;;>:>;AA>BCB=??@BAAACCCCCBBBDD@BBBB?BCCBDABB>A>A;;7;B@@@BBB?BCCECB?AA;@@@<@=988AA>>97888)8:4:;<ABBBCCAM@CCBB@B?BBBA@=@BBBCBB?B?BCF=BBC?BBBBB>@@>>>AAA@@@@@@>>>===7:;;;;?D;;;;?;====
@ATNG8:03833:00200
GATGTGTGAGAGTCTGCCCAGAAGATTCAGGAAACTCTAGAAGAATTCAGAATTTTTAACACGAAGAGTAAACGTTAAAAAGAAGGTTTTACTAAGACTCACGTTAACAATTATTGCAGCAGTACGCACACAATCGAAGCGCAGTAAGGATGGCTAGTGTAACTAGCAAGAATAACCACGAAAGCAAGAAAAAGAAGTACGACTATTAACTATTAACGTACCTGTCTCTTCCGAAACGAATGAGTACAGAGAGTACGATATGTCTACCATCGACGAATAGAAGTCT
+
<:4555=999;9554999)44<.544.434.33(3883337,33,3,////)/:::)/+/::/3.399899/8//(/999'77685===1<333333373333/*/388(/(.5(..5222556669;9==<7;?BB??@@AACCC?B?@@@=888>>=>?<@@@@A>:;;+00*0+0::>>5;::6:;===)33/398<33397;//)//0/)/688<<<*/.9989<6;4777.7?@?@AAABBBBBCBAAABCECC@@@;;;;>;A@888AA@:;;==8==@>
@ATNG8:03864:00207
GATGGTAGCAGACGAGACAGAGCGCCAGAAGATCAGGAACTCTAGAAGAATTCAGATTTTTAACACGAGAGTAAACGTAAAAAGAAGGTTTTACAAGACTCACGTTAACAATATTGCAGCAGTACGCACACAATCGAAGCGCAGTAAGGATGGCTAGTGTAACTAGCAAGAATACCACGAAAGCAAGAAAAAAGAAGTACGCTATTAACTATTAACGTACCTGTCTCTTCCGAAACGAATGAGTACTATGTAGAGCTCTATACTAATCGACGAATAGAAGTCT
+
==AB:==?CCCCGFCBAA@BBBAAB?BBB?B???AA?B?BBA99:B?BA?A=97888==>/?;;;;=>=>;;;E:B@BBBBC2BB>B5;;;.;BB@;;;;AAA@A=@=?A?CBB?BBBBCCCCDBBCCBBBB>BBBB?A@BB@ABB<@=?>?<?BBBBCDD?@ABBBB?BB;<<=5;;=><4:::4998888%/<7<///<;>>>;>=A@@@;?;?ACCC@BCBBBBB>A>ACC>CBB>AABBBBC@@>@@?===???@@<<<::59>>@@@A;===D<@>==
@ATNG8:03832:00326
GATTAGAGAGACTGTAGCGCACCCAGAAGATCAGGAACTCTAGAAGAATTCAGATTTTTAACACGAGAGTAAACGTAAAAAGAAGGTTTTACAAGACTCACGTTAACAATATTGCAGCAGTACGCACACAATCGAAGCGCAGTAAGGATGGCTAGTGTAACTAGCAAGAATACCTCGAAAGCAAGAAAAAGAAGTACGCTATTAACTATTAACGTACCTGTCTCTTCCGAAACGAATGAGTACGAGAGTCAGAGCAGAGCTACCATCGACGAATAGAAGTCT
+
<<=8@BBBBBCCCCCCB;;<BBD=CCB@BBCAAA@C@CBBBBBC?@@9>9?AABBBBB3B?>>>AA=??>>>4::;;;;;*;A>@5::;*9@;7<B<BCCCCCAB>AA?AAA<?>A9:;GCDCCDDBBBB@DBBB?BBBB>>>C?A=@:95:B@@AEBB@BBBBBB@BB?99:@@@@DD;8885;>>>>/;;4;888::::;=B=BBAA=A8;;CBC@CBAADBB?B?BAA;@@A<999CCB??DA???@>>>===?A::::949:><>A7707<8808<<=
@ATNG8:03837:00359
GATGGTAGGCGACATACATACGCGCCAGAAGATCAGGAACTCTAGAAGAATTCAGATTTTTAACACGAGAGTAAACGTAAAAAGAAGGTTTTACAAGACTCACGTTAACAATATTGCAGCAGTACGCACACAATCGAAGCGCAGTAAGGATGGCTAGTGTAACTAGCAAGAATACCACGATAGCAAGAAAAAGAAGTACGCTATTAACTATTAACGTACCTGTCTCTTCCGAAACGAATGAGTACTATGTAGAGCTCTATACTAATCGACGAATAGAAGTCT
+
@::@5;;@8@;;9CCB@@@BAAABC@BBE@CBB@@@=@?AAABCCC?BD?C?CCBBBBBB1A?ACCCCCBBBCD=CCCCCCC5CD?C;@@@9ACC@BBACBBBAA=@=@@=@AA<?>CDEBBBCCCCCCCBB?BAAA?B:::BABB?C@DBB?BAAAAABD?BBB>>>?B@:000*0000/77;<9/////(//(/:8BBBBBB?B?BBCC@C@CCA@@A@A?BBBB?B?BAA9A9949AAACBB?==>>>C@A>=>@AA>>>@<:::67//*///:599>:
@ATNG8:03845:00600
GATGGTAGAGTACAGTGTAGTAGACCAGAAGATCAGGAACTCTAGAAGAATTCAGATTTTTAACACGAGAGTAAACGTAAAAAGAAGGTTTTACAAGACTCACGTTAACAATATTGCAGCAGTACGCACACAATCGAAGCGCAGTAAGGATGGCTAGTGTAACTAGCAAGAATACCACGAAAGCAAGAAAAAAGAAGTACGCTATTAACTATTAACGTACCTGTCTCTTCCGAAACGAATGAGTACTACTCTCAGAGACACAATCGACGAATAGAAGTCT
+
????:=>@@@><<;<<<<<<<ABCD;?@@<>@@>?@5:6:?@@ABC?BH?C>@@?99999(79>>@B??A@@@D;<<;;;;;*5A;B8CCC;CBB?;69@@BCBB?B@DD?BBB=??ABBBCEDDDEDCCBA=AC??<?BBA@@@@=A?BAA?ACBBBDCC?CCCABC@BB<989398<<<4<8818::::;'7:7<///99@AA=B9=<BB<B<@@CBB@BFBBBBB>A>ABB>BBE@BAABBBBB>BBCC@??@>>>?>><>@@A@?@=@@@A<@?>>
@ATNG8:03890:00204
GATGGTAGTCTCAGATAGTCTATAGTACTCATTCGTTTCGGAAGAGACAGGTACGTTAATAGTTAATAGCGTACTTCTTTTTCTTGCTTTCGTGGTATTCTTGCTAGTTACACTAGCCATCCTTACTGCGCTTCGATTGTGTGCGTACTGCTGCAATATTGTTAACGTGAGTCTTGTAAAACCTTCTTTTACGTTTACTCTCGTGTTAAAAATCTGAATTCTTCTAGAGTTCCTGATCTTCTGGGTCTCTCTCTCACGCACTAATCGACGAATAGAAGTCT
+
=6668<<=<<;;;><<<=;?;=>;??@BA?8:-8;;;4;@:C?A@<CBBA?9;9<?<A<?@:=4??A=??4338:-33888'33.3;==453594955.5:399<;;<:=BCCB@?@?BBA?B@CDABAA;;5;A<;7;;;;CAA@BBBA::9CC?AAA@CC>B=AAC;;;CCC@BCCCC9A=@5<;;;.;;;;<0;AA@AA@@>>8>>?@,?>>;:8:=AC>@@@@@?A6:6:AA@??:<:<;0;BBBBCBBBAAB;;:?@B?BBBACAA?AAAA>BC@?
@ATNG8:03900:00230
GTGGTAGTATATCGCGTCGCTATCCAGAAGATCAGGAACTCTAGAAGAATTCAGATTTTTAACACGAGAGTAAACGTAAAAAGAAGGTTTTACAAGACTCACGTTAACAATATTGCAGCAGTACGCACACAATCGAAGCGCAGTAAGGATGGCTAGTGTAACTAGCAAGAATACCACGAAAGCAGAAAAAGAAGTACGCTATTAACTATTAACGTACCTGTCTCTTCCGAAACGAATGAGTACGTGTGACGTACGTGAGCCTACCATCGAATCACGAAAGTCT
+
444.55559<==>==65//////8(--/)///555.5.555==<<78847+//;:::::)8387733377778/8845555$5:5:4;99+99:5:;;;===<>7<044489:7;=:8;;;999<544944.543:593435=<<4<6:55049===;:88;444BA;;;6777667799)..33399;)-.2....753..).49333).)2258:56/////8(/*/;;*//93886773332268<;::8998333816660///35....8888,2..6
@ATNG8:03894:00285
GATTAGTATAGAGCTCTACATAGTACTCATTCGTTTCGGAAGAGACAGGTACGTTAATAGTTAATAGCGTACTTCTTTTTCTTGCTTTCGTGGTATTCTTGCTAGTTACACTAGCCATCCTTACTGCGCTTCGATTGTGTGCGTACTGCTGCAATATTGTTAACGTGAGTCTTGTAAAACCTTCTTTTTACGTTTACTCTCGTGTTAAAAATCTGAATTCTTCTAGAGTTCCTGATCTTCTGGGCAGACTCTCACACGCCTACATCGACGAATAGAAGTCT
+
<;:5>ADDBBCCCBBBAA?CCCCCBBCBBB?BAAA<AA=B@ABBCCAA=ACBBB@C@BBBB?B?@AAAA@@>><>@AAA.==6====5=A>>;=AA=AA5<9@>@>;>@>A>@><:<AA:><<=>>>>>>=@@AB7:8=<<:;:?@@@A;;;A<=><=AA<A<@@@>>@>>>::::@@5>9=877776(8><<<2:::676767;8>BCB/BB?>>:=<@B:>>>===@;?;?@?===89=<=6=/--66336;;;@AA<>>>>>>?>>>?;?ADC=@@;;
@ATNG8:03871:00498
TATGTGTAGCGAGCGAGTGTGTATACCAGAAGATCAGGAACTCTAGAAGAATTCGGATTTTTAACACGAGAGTAAACGTAAAAAGAAGGTTTTACAAGACTCACGTTAACAATATTGCAGCAGTACGCACACAATCGAAGCGCAGTAAGGATGGCTAGTGTAACTAGCAAGAATACCACGAAAGCAAGAAAAAGAAGTACGCTATTAACTATTAACGTACCTGTCTCTTCCGAAACGATGAGTACGTGTGCGACGTGTCTCCTACCATCGACGAATAGAAGTCT
+
,,-62-----888<ABCCCCCCCABB?BBB@BBBBBBACACCCCBBB=AA;?<@A?BDEEF5A>@BBBCCDAAAB=A@?>???1>B?C;@AA8AAB?A9::AA>=>:=;??=@@@:>>??BBAABBBC??=BB?BBBB<A>>>ABBA;B?BAA=@BBBBBBB?A?>AAA;>><>@@4;;888)8::4:::;;+7?7?:;;BBA??<?=>>>@<@=AACCC@CCBBBBB@B?BBB=B::9AAAABBA@AAA@ABBB??;;;;=ABB<;;;=>>=>8;;;=5;;=>
@ATNG8:03917:00584
GATGGTAGGACGAGCGTCTGAGAGGTACTCATTCGTTTCGGAAGAGACAGGTACGTTAATAGTTAATAGCGTACTTCTTTTTCTTGCTTTCGTGGTATTCTTGCTAGTTACACTAGCCATCCTTACTGCGCTTCGATTGTGTGCGTACTGCTGCAATATTGTTAACGTGAGTCTTGTAAAACCTTCTTTTTACTTTTACTCTCGTGTTAAAAATCTGAATTCTTCTAGAGTTCCTGATCTTCTGGCGCTCTGTCACGTCTGCTACCATCGACGTATAGAAGTCT
+
///727//)/<99;;;?@C?@A@A?ACCCCA@=AAAA<AB6;7;BAACGE@DCCCD@E@BB::9;@CCCB;;;CC@AAFDD2@@>???C:@?BC@CBB?A@8;;;A@B?BBD@BB00,0<=:@<ABBB;;;@@CBBB;;;DBC@@ACBAACBBCC?CAB?BC?B>AACEDCGCC@ABAII9A=@=<;;;;*;;;;<.<FC@A@@;;;;???A0@AAAB@B?CC?ABACAAA?B?@AABBA5;;B?AB;;<CCBBCCD@@@@@A=@;:::?AA@@@DBBB?ABBA
@ATNG8:03954:00535
GATGGTAGTATATCGCGTCGCTATCCAGAAGATCAGGAACTCTAGAAGAATTCAGATTTTTAACACGAGAGTAAACGTAAAAAGAAGGTTTTACAAGACTCACGTTAACAATATTGCAGCAGTACGCACACAATCGAAGCGCAGTAAGGATGGCTAGTGTAACTAGCAAGAATACCACGAAAGCAAGAAAAAGAAGTACGCTATTAACTATTAACGTACCTGTCTCTTCCGAAACGAATGAGTACACATCGTCGTGTCGTGCTAATCGACGAATAGAAGTCT
+
CCBB?BCDCCCEBCDDCCCCBBBBA?BCC>BACDCC@C?BBBBBBD@AA?B?AA???AAA2A<@@ACBBB@AAC>CBBBCCC5BC?E6;<;6;@?>9966>><<B<@=@C=:::>AABBDGCCCCCDDCCAC?BBBB<@@BBBBBB>B@CBB?BBBBACCC?AAAAA@?CC?>=::<<9990;;:9=>>>>/>@=@;:;AAADC=C;@@@?:=:>DBBB@DCBB@@=9=9=?A9A>><?BBBFAAAC>>?DDBBAAAABBBBBB?BBBBBB@<A?AA=B666
@ATNG8:03950:00593
GATTAGCACGACACGACGATGTGTACTCATTCGTTTCGGAAGTAGAACAGGTACGTTAATAGTTAATAGCGTACTTTCTTTTTCTTGCTTTCGTTTGTATTTCTTGCTAGTTACACTAGCCATCCTTACTGCGCTTCGATTGTGTGCGTACTGCTGCAATATTGTTAACGTGAGTCTTGTAAAACCTTCTTTTTACGTTTACTCTCGTGTTAAAAATCTGAATTCTTCTAGAGTTCCTGATCTTCTGGACAGAGTGTGCAGATACTACCATCGACGAATAGAAGTCT
+
5558<@<==;;;9955554455;;@;AFCC?B;00+0;*0*-----(-56499999986888=7=8=:@:777333(32222$2649888*5;==3/0///(/93755525.5:=><>>A=A??<?;?>?888>?=BBCA:>>@@AA?>>>???;;;@8888:?>;><A@@@@@BBF<?::::/:8<:>>DDD/>@AAA8;=A@@A?===:?AAA.@===?;?=>><>>?A>?>;?<?A>==@;A==<>A>>>A@@@@@??@?AAAAA<AAA>>>>><AAAA=A@=;
@ATNG8:03979:00184
GATGGTAGCGCATATCAGCGCAGCCCAGAAGATCTGGAACTCTAGAAGAATTCAGTTTTTTAACACGAGAGTAAACGTAAAAAGAAGGTTTTACAAGACTCACGTTAACAATATTGCAGCAGTACGCACACAATCGAAGCGCAGTAAGGATGGCTAGTGTAACTAGCAAGAATACCACGAAAGCAAGAAAAAGAAGTACGCTATTAACTATTAACGTACCTGTCTCTTCCGAAACGATGAGTACTATGTAGAGCTCTATACTAATCGACGATAGAAGTCT
+
=6669===>CCCBDBBAAABBA;;;)9>=<?:5::<8?;;=;93736:;7=698455555#58>=><<@B9999)5<74444$4:5:5<<<.<A>059;;996=B9B?CB@CCC@BAAAAAAABB;<;;CCD??=??<?000<:;B?C@CDC?BBBCCBBB>@@A?:937>8??@4;8877.;88279AAA.772/...38955152865525055AA@;965::@?:<5778*8773;;;;<8==@@@>?=:;:=A@>>?;;3://-6------(.335
@ATNG8:03973:00421
GATTAGTGTGTCTCTGAGAGTAGTACTCATTCGTTTCGGAAGAGACAGGTACGTTAATAGTTAATAGCGTACTTCTTTTTCTTGCTTTCGTGGTATTCTTGCTAGTTACACTAGCCATCCTTACTGCGCTTCGATTGTGTGCGTACTGCTGCAATATTGTTAACGTGAGTCTTGTAAAACCTTCTTTTTACGTTTACTCTCGTGTTAAAAATCTGAATTCTTCTAGAGTTCCTGATCTTCTGGAGATACACATGATACTCTACCATCGACGAATAGAAGTCT
+
554.45569;B=<<A@?;BA@?@C?=@@::38A@C=BB?C?CCBBCCC?ECBBB?C?CCBB?C@CCBB@@@ED@?????0>C?BBCE>BBBB@BCC@DF?@@BBBC?BBCBCCBC@DDD?C?CCBB999C?CCBB?C@?@??@@CBBBCBAA@=A999:B?B>AACDCBBBC@DCCCC<C@C@CCCCC2AA@@@:ABABCBBC@@?AEEE5DBABC@DABB>BBBCCCC?B@BABAAB?A?B@BBBB@@B????CCBBABCDC?@===AA@@=@@<<;>A>>
@ATNG8:03352:07056
GATGGTAGGAGACACGTCGCACACGTACTATTCGTTTCGGAAGAGACAGGTACGTTAATAGTTAATAGCGTACTTCTTTTTCTTGCTTTCGTGGTATTCTTGCTAGTTACACTAGCCATCCTTACTGCGCTTCGATTGTGTGCGTACTGCTGCAATATTGTTAACGTGAGTCTTGTAAAACCTTCTTTTTACGTTTACTCTCGTGTTAAAAATCTGAATTCTTCTAGAGTTCCTGATCTTCTGTGAGATATGCATGATGCTACCATCGTATCTCAGGAGTCT
+
?;?B@CD>:C@BBBCCC@ABDCCBBBCCCCC@CCCC?BCACACDCBBBC?BBABA@C?BBDD@C@BCCCCCCCD>:9999*:@>B@@@<@CDD@CCC?BB899BCCC@BBACBBBB>BBB>B>BCC@@@@A?BBBA<@@CD@@A=?>CBBA>>=:8;:=CC<@;@AAAAAA>>:>??AA6><>=A@AAA/@@88819::///;9:=;??>?/?898A=B<@@<@??@@@@:=:====AA<@@B???B@@????????:::?AA:==>>?A@@==>A;?@>>>
@ATNG8:03353:07046
GATGGTAGCTCGCTGATGATATCTCCAGAAGATCAGGAACTCTAGAAGAATTCAGATTTTTAACACGAGAGTAAACGTAAAAAGAAGGTTTTACAAGACTCACGTTAACAATATTGCAGCAGTACGCACACAATCGAAGCGCAGTAAGGATGGCTAGTGTAACTAGCAAGAATACCACGAAAGCAAGAAAAAGAAGTACGCTATTAACTATTAACGTACCTGTCTCTTCCGAAACGAATGAGTACTATAGACTATGTGTGCGCTATCTACGAATAGAAGTCT
+
A;;C?EGCCCBBBAADCCCCCCCCC@BCB@DCCCBB>B@CCCCCCC@BB?A@BBC??>>?.??BBBBBBBBBBA;>?:;;;;*;C>@5:::4:DG@CCCCCCCBB@B@CC@CCC?BBCBBABABBCCBBBBB@BBBC>A@BBABAD@E@BBB@ABBBCBBB?BBDBBA?BB?>>?<>>AAA:@><899898(9A<@BBAA?AAA;C<AA@@<?;?ABBC@AABDDBB>A>ACD>CCC?BBAAACCBAACCCBBBB@=>AA;==>?>>>>??A=>>@A<A>==
@ATNG8:03334:07338
GATGGTAGAGTACAGTGTAGTGACCAGAAGATCAGGAACTCTAGAAGAATTCAGATTTTTAACACGAGAGTAAACGTAAAAAGAAGGTTTTACAAGACTCACGTTAACAATATTGCAGCAGTACGCACACAATCGAAGCGCAGTAAGGATGGCTAGTGTAACTAGCAAGAATACCACGAAAGCAAGAAAAAGAAGTACGCTATTAACTATTAACGTACCTGTCTCTTCCGAAACGAATGAGTACACACTCTCATATGACACTACCATCGAATCCTCTTAGTCT
+
///0)//<>@?;?BCCBBCBCCD@@A00-0@@@@?9=95;9@@>@=>>;>:>@9;9@@@0?<?CCCCA@@;::/:=;;;;;*;;:;4555&5<>9>C<AAB@BA;A=AA>BCB?BBC@@ACEGJCCBBBCC@CBCC@CCBBAAAA>CACCC@B<<;ECCC@CBBDCF@BB<>@;*00:::5::;>=????0??=00/??B@BB?B?A??>=D<@:A@B?AA:::?A9<9?@>9=::49?@ABBABABBBBB???CFEFBAAACB?BBBBB?BB@CBE?CA@00
@ATNG8:03367:07308
GATGGTAGATACTCGCTGATACACCCAGAAGATCAGGAACTCTAGAAGAATTCAGATTTTTAACACGAGAGTAAACGTAAAAAGAAGGTTTTACAAGACTCACGTTAACAATATTGCAGCAGTACGCACACAATCGAAGCGCAGTAAGGATGGCTAGTGTAACTAGCAAGAATACCACGAAAGCAAGAAAAAGAAGTACGCTATTAACTATTAACGTACCTGTCTCTTCCGAAACGAATGAGTACGTGTGACGTACGTGAGCTACCATCGACTAATAGAAGTCT
+
;<@B9BBABB@@AB@ABBFHCFDCG?BBB;;;AA;;7;<@@CBBBB?BC@C?@??9989:'86>><B<:?>;:91<3;;;;;$:;=;<;;;0;<<8=C>ICBBBB>A?BB>BBD?BBAABB;;;IDCCCB@@<@?>?;?@AACCCB@C@C;;;;BBBC@?@?BBBAAB>BA?BBA8<<9::,:@@;:9999(9=;@A???@A??<??@@@@<?;?=BBB?@@@A@@A<@:?=<6<7808>>AACBBAAAAAAAAAA@ACA@@@@A>AACAAAAA@CBAA>AAAB
@ATNG8:03346:07375
GATGGTAGCAGACGTGACAGAGCGCCAGAAGATCAGGAACTCTAGAAGAATCAGATTTTTAACACGAGAGTAAACGTAAAAAGAAGGTTTTACAAGACTCACGTTAACAATATTGCAGCAGTACGCACACAATCGAGGCGCAGTAAGGATGGCTAGTGTAACTAGCAAGAATACCACGAAAGCAAGAAAAAGAAGTACGCTATTAACTATTAACGTACCTGTCTCTTCCGAAACAAATGAGTACAGAGAGTACGATATGTCTACCATCGTCATCCAGAAGTCT
+
<<AD@DBBBBBCA@ACDDDDCCCCB?BCC@CDCCCC?B?BBCCCDD@BB?BBBBCCDCC3C?BBBBCCCBBAA8==;;;;;*;?>@5999&9A<?BGCCCCCCC@C@BC@CCC?BBC?@ACCCBCBCBBBB@CBBBB@CBBAADC?E?CAB?BCBBBCCC?BCCCBB@BB@>>>@BBBBB=BBB?BCCCC3BB?BBBBBACCC>C?@?AA=A=??BCC@BBBBBBB?A?ABD>???:?@ABBCCCDCBBAAABBDDAAA@BBBC?BBBBA>=??<B?@<@766
@ATNG8:03328:07427
GATGGTAGCTCACGTACGTCACACGTACTCATTCTTTCGGAAGAGACAGGTACGTTAATAGTTAATAGCGTACTTCTTTTTCTTGCTTTCGTGGTATTCTTGCTAGTTACACTAGCCATCCTTACTGCGCTTCGATTGTGTGCGTACTGCTGCAATATTGTTAACGTGAGTCTTGTAAAACCTTCTTTTTACGTTTACTCTCGTGTTAAAAATCTGAATTCTTCTAGAGTTCCTGATCTTCTGGTCTACTACACTGTACTCTATCGTCCGTTAGAAGTCT
+
955A?B@@ACCCCCDF:;;BBBCBBDCCCD996:@@;AC@C@BAABBDDA@@ABB@CDDFCC@CBDBBBCCDCC@DDDDD5CC@C@@@<@CCD@BBE@EE;<<BCDD?AABBCBBB>@@B>A@BBBBB778?AAAB<>>A@@@@A=@BBBB@@@<===;@@=B<;;<;;AAAA=;>>@A2A<A9>?ABB/@@@@@177=877>=<=8=<<9.6>>>A;A;@@9>>>????<@9==AAAA<@??=?AA@@@@>>>>>DD===AA>>>>>:=>=BAA:>>>>
@ATNG8:03340:07451
GATTGATAGACGACACCAGAAGATCAGGAACTCTAGAAGAATTTCAGATTTTTAACACGAGAGTAAACGTAAAAAGAAGGTTTTACAAGACTCACGTTAACTAATATTGCAGCAGTACGCACACAATCGAAGCGCAGTAAGGATGGCTAGTGTAACTAGCAAGAATACCACGAAAGCAAGAAAAAGAAGTACGACTATTAAACTATTTAACGTACCTGTCTCTTCCGAAACGATGAGTACTATGTAGAGCTCTATACTACCATCGACGAATAGAAGCTCT
+
@<=:>BB>A?>99955.5;;759:<59.47;;9>@@A;@@4:5)5;:99999$97@:596;===BB8;;;<::<*;;9949;;0;@<:@@@>>==//)/5///)//95==666;;;><555588?<:>@@;A?B@A>@>4979BB<BCCCCC@@?@@AA00,0@;000*////:3;::544444$4:5:;=<<<:;33-37(33333(36;3348.337:8886;6777.399449=994@584??@@BBB9:9???8:94998?>?9950:>>:00/99
@ATNG8:03334:07544
GATGGTAGGAGACACGTCGCACACGTACTCATTCGTTTCGGAAGAGACAGGTACGTTAATAGTTAATAGCGTACTTCTTTTTCTTGCTTTCGTGGTATTCTTGCTAGTTACACTAGCCATCCTTACTGCGCTTCGATTGTGTGCGTACTGCTGCAATATTGTTAACGTGAGTCTTGTAAAACCTTCTTTTTACGTTTACTCTCGTGTTAAAAATCTGAATTCTTCTAGAGTTCCTGATCTTCTGGGCAGACTCTCACACGCCTATCGACGATAGAAGTCT
+
8:>>7<AD?<;6@995<?<?=>>><>996>B>:CCFD=CCAD@CDCDBBBACDC@A?@@BBBC@C@;;;BBBB<C?CCCCC1?@?BAAA=ABBCABBB?AA5894;::488BBBBBB>??>>B?BCCDBB>>:=?AA6;;;;;;:=<=AAA?>==08688=>>E;>>@A?=<<<9;;<CC2A9@<@====,99777)--6---6;9;19998'555:=,5058;AA???@@<A;??@A@A::9@@6=///66;;?@AA>>><?@@@A@?;;;>>A<@@<9
@ATNG8:03408:07175
GATGGTAGTATCTGTCTACGAGAGCCAGAAGATCAGGAATTCTAGAAGAATTCAGATTTTTAACACGAGAGTAAACGTAAAAAGAAGGTTTTACAAGACTCACGTTAACAATATTGCAGCAGTACGCACACAATCGAAGCGCAGTAAGGATGGCTAGTGTAACTAGCAAGAATACCACGAAGCAAGAAAAAGAAGTACGCTATTAACTATTAACGTACCTGTCTCTTCCGAAACGAATGAGTACGTGTGACGTACGTGAGCTATCGACGAATAGAAGTCT
+
;;;C?BBBB?@ABBBCCDCCCCBBB@AAB@A>=>00-0<@;AA@@A?BA>@>?BA@AAAA2A?BBCBAABBBBB=@@9:9:9.9B>B?BDC589B?BBBBB@A@@:=:=>:>>?6;;??C;;<A===BDD??<>>;;7;??B@??@=D<A=A>ABA;;:AA<A@@<9979C?BBD?BB886:<<8>?>==/;;5;====>>;;5;:=;8818<B=>=A=@@@@@@@<A<A=>6600*0..:.0/=0//9=@BBCBA==??>??@>=;<//*/9:<6;>@>
@ATNG8:03411:07154
ATGGTAGTGTCATATGAGAGTGTGTACTCATTCGTTTCGGAAGAGACAGGTACGTTAATAGTTAATAGCGTACTTCTTTTTCTTTGCTTTCGTGGTATTCTTGCTAGTTACACTAGCCATCCTTACTGCGCTTCGATTGTGTGCGTACTGCTGCAATATTGTTAACGTGAGTCTTGTAAAACCTTCTTTTTACGTTTACTCTCGTGTTAAAAATCTGAATTCTTCTAGAGTTCCTGATCTTCTGGGTCTCTCTCTCACGCACCACCATCGACTAATAGAAGTCT
+
:;>:CDDCDCBBBCCCCHGCCBBCBBBCC@?=ABCE>CB@C@BBBCCBB?BCB;<769>B>B@C@CCCCF;;<H@CBCCC,9;:,9@=D<BBED?C;;6;B5;;AACC@CCCIGFCC@CBB>B@CCBB@B::89CCCACBCBBBCBCBBBCCCCC@CBC@CC>B>AAB@@ACCD@CBBBB;B?C=;;;;;*;AABC=@@A@@ABBCDFHHGF5CBABC@C?DC?AA@@@@A>A>BCBBBB?DBCC=BBBBCCCBBAA?;;;;4;B?BBCBCBBB@BCBC?BABA
@ATNG8:03373:07259
GATGCATATCAGCGCAGCCCAGAAGATCAGGAACTCTAGAAGAATTCAGATTTTTAACACGAGAGTAAACGTAAAAAGAAGGTTTTACAAGACTCACGTTAACAATATTGCAGCAGTACGCACACAATCGAAGCGCAGTAAGGATGGCTAGTGTAACTAGCAAGAATACCACGAAAGCAAGAAAAAAGAAGTACGCTATTAACTATTAACGTACCTGTCTCTTCCGAAACGAATGAGTAACGAGAGTCAGAGCAGAGCTACCATCGACGAATAGAAGTCT
+
455:?<@<BC@@ABBAABJICCBACCBCBB8=9=>CCBCC@CC@=9<<666@@@+>9>CC6;6BC?A?8?=9;;;;*;@>A@CCC9?EE@00/?=>=<<9<8<B>?A@=???@?AA9:8AAA@@AA?BCCCA@?@?:::?<@<AAB5:9A@>>>>9==;9<<800+0==:=>><<5:00*///000#095:748;<:>88?>=<BB7A=@4447?B<=BB@@4938=>6;00+088:.0,0000??BBBBBCBBB>=>BBB?BBA@@@9:39?>?=AABB
@ATNG8:03395:07263
GATGGTAGAGAGAGCTCTCTCATCGTACTCATTCGTTTCGGAAGAGACAGGTACGTTAATAGTTAATAGCGTACTTCTTTTTCTTGCTTTCGTGGTATTCTTGCTAGTTACACTAGCCATCCTTACTGCGCTTCGATTGTGTGCGTACTGCTGCAATATTGTTAACGTGAGTCTTGTAAAACCTTCTTTTTACGTTTACTCTCGTGTTAAAAATCTGAATTCTTCTAGAGTTCCTGATCTTCTGGGTGCGCTACAGTCTCTCATCGTCGAATAGAAGTCT
+
955A>BBBBCCCCCCABBBHCCCCCBBBCABA@CCCC=CC@C@DCBBBBC@CCCBB?B@CCCC?C@CCCCBBBCCABBCCC3BC@CBBB>BBBB?CCC@BB<889BBC?AAACBBBB>ABB?B?@@A>@?=><AA>>:>?==;;>AA>>>?@???<>>@<@A=C;??ABBAA>>;>?@DD;C=A=?=<<<,<>999*--3---9::><ADDD/A===B=B===:>CBB>>><?<??@@@B7;:>>7===>>>@@@>=<>>>A@>>>@???<:::@<@AAA
@ATNG8:03406:07255
GATTAGACATATCGTACTCTCTGTACTCATTCGTTTCGGAAGAGACAGGTACGTTAATAGTTAATAGCGTACTTCTTTTTCTTGCTTTCGTGGTATTCTTGCTAGTTACACTAGCCATCCTTACTGCGCTTCGATTGTGTGCGTACTGCTGCAATATTGTTAACGTGAGTCTTGTAAAACCTTCTTTTTACGTTTACTCTCGTGTTAAAAATCTGAATTCTTACTAGAGTTCCTGATCTTCTGGTATACACACTCGCTCGCTACCATCGACGAATAGAAGTCT
+
9569BBBBCDCCCBABCBBACBKCBBCCBB?A@@@:@A>B?BBBBDCC?CCBA@?A?ABBB?B?AAABBBBCC=AA?>?.@A=@??;7;@=?:?>@?BB?BAAA@?;@???BB??<ACB=B=A@<888======@<;;;AAB>>>A@>=::881888:==5;6;??@@@ABD:>8898)8;A<@?DDC.==AAA:=>>;;;<<//*/;;9+:7;;B=@<AA7;;A@@@@@<@<??A?=>:=>>=A;;;;<///77:7;;@??<@9///=3333-//3=4-//:
@ATNG8:03372:07429
GATGGTAGTGTGTCTCTAGAGTAGTACTCATTCGTTTCGGAAGAGACAGGTACGTTAATAGTTAATAGCGTACTTCTTTTTCTTGCTTTCGTGGTATTCTTGCTAGTTACACTAGCCATCCTTACTGCGCTTCGATTGTGTGCGTACTGCTGCAATATTGTTAACGTGAGTCTTGTAAAACCTTCTTTTTACGTTTACTCTCGTGTTAAAAATCTGAATTCTTCTAGAGTTCCTGATCTTCTGGGTGCGCTACAGTCTCTCTAATCGACGAATAGAAGTCT
+
555=9=BCCBBCCDCCBBCCCHCBBBDDCAB@BCCD?DE>A>ACBBCCB?BBB;<4;>B@BB@C@IGEGFHCBB?BBCBB5BB@CBBB=ABBB@BBC?CC?B;;;BD>CDBBDCCCACBD@C?AACCCBBB@BA@@6;;BBBBBBCCCBBCDBD?CBB@DC@B@BDCCCCDDC>A;;;;.;=@=@AABA,@@;;;6;BDBCCDBBC@CCCC5CBBCCAKGCC@BBBABAA>A@@@@A@C?B@AA<@BBBCCBBAAACCBBBDC@CA@@@00-0@>><C;;;
@ATNG8:03406:07410
GATTAGTATAGAGCTCTACATAGTACTCATTCGTTTCGGAAGAGACAGGCACGTTAATAGTTAATAGCGTACTTCTTTTTCTTGCTTTCGTGGTATTCTTGCTAGTTACACTAGCCATCCTTACTGCGCTTCGATTGTGTGCGTACTGCTGCAATATTGTTAACGTGATTCTTGTAAAACCTTCTTTTTACGTTTACTCTCGTGTTAAAAATCTGAATTCTTCTAGAGTTCCTGATCTTCTGGTGAGATATGCATGATGCTACCATCGACGAATAGAAGTCT
+
966:B:9<BBBC@A@DCCECCBBBCCCCCC@BCCD=BB?B?BCCBC9969=@=?<@?BBBB@B?ADCB@@??@=::;;;':<5:<@<8?=4:7;@@<AB9;;BCFC;;;CCCCCF@CCF@CABBCC@AAC?BCIC@CCCDCCCCCCCBABBBG@BBB@CC@E@@A@CCB=@@>A@CKL;E@C@BCBBC3BC@@A;@AABB@BABCAFEEC5CBBBF@C@BA?ABBCCDCACACCCCCC?C@@<@BBBABBCCCCCCCCCCCCC?BCC@@@@@=@CCE@CCDB
@ATNG8:03391:07492
GATGGACAGACGTGACAGAGCGCCAGAAGATCAGGAACTCTAGAAGAATTCAGATTTTAACACGAGAGTAAACGTAAAAAGAAGGTTTTACAAGATCTCACGTTAACAATATTTGCAGCAGTACGCACACAATCGAAGCGCAGTAAGGATGGCTAGTGTAACTAGCAAGAATACCACGAAAAGCAAGAAAAAGAAGTACGCTATTAACTATTAACGTACCTGTCTCTTCCGAAACGAATGAGTACGATGAGATCTCGTGTGCTACCATCGACGAATAGAAGTCT
+
<9;;6<@<?;;;;<BCBBBA@;;.5>=7CA;;;;6:>CBBBC@@<@@<=<??>9999-:?A@ABA:98A?=8>998777$73,3,333&378389:9>?@:55.5.5:4/./5'..2222-....35567935;;@6;;=::<//,/4;;B?B:88??==:=A@@BB?@@=?CA;??9999+:::49:<<<*8817AABAA@==5:5:::::>9<:9:;5;===@@@<@;>??7;??>@@@@999A@==>D;;;@AA@?889?>C<@@AA@@>>;?@AA?BAAB
@ATNG8:03370:07544
GATGGTAGTGATACAGATCAGACACCAGAAGATCAGGAACTCTAGAAGAATTCAGATTTTTAACACGAGAGTAAACGTAAAAAGAAGGTTTTACAAGACTCACGTTAACAATATTGCAGCAGTACGCACACAATCGAAGCGCAGTAAGGATGGCTAGTGTAACTAGCAAGAATACCACGAAAGCAAGAAAAAGAAGTACGCTATTAACTATTAACGTACCTGTCTCTTCCGAAACGAATGAGTACTATGTAGAGCTCTATACTAATCGACGAATATAAGTCT
+
@AAC@CBCBBCAAADDDDDCCCCCC@CCC@CCCD@@>??ABBBCCC?CC?B?BBB@@AAA+A8BBBBBBBCBAA8>9:::::';<<<5555&5<<9>B>CCCFCC>@?@B?BCB?BCCCCBBBDEEEDBCCC?CCBC???BA@???;@?BAB@BCCCCCCC@CCCAAA>BC?@@?=@BBBB:@?=988787(8@=ABBBBBC?A>A>BB@@;>=>>BBB?BBBACCC?B>A@@8@BB????CCCBAAAAACCBBBBBBCCC>=?=AA@@?>=9<@??:=<<;
@ATNG8:03458:07085
GATGGTAGTGTCAGTGATAGACGACACAGAAGATCAGGAACTCTAGAAGAATTCAGATTTTTAACACGAGAGTAAACGTAAAAAGAAGGTTTTACAAGACTCACGTTAACAATATTGCAGCAGTACGCACACAATCGAAGCGCAGTAAGGATGGCTAGTGTAACTAGCAAGAATACCACGAAAGCAAGAAAAAGAAGTACGCTATTAACTATTAACGTACCTGTCTCTTCCGAAACGAATGAGTACGTGTGACGTACGTGAGCTACCATCGTCCGTTAGAAGTCT
+
@<AB?BECBBBBBBCCCCCCCC9;;<ACEF@BBBC@@>A@CBCEDBA=AD?B?BBC@@@@@0@@ABBCCDDHBA@:A@>>?>?0@B?B?BBC<BCKAI@@CCCC@@>@?BB@@@@@BBBCBBBBBCCDCAABCACCCC@CCCCCCCB@C@BAA>BBCCDDBB@BCCBBA@BB?CBB?AACDC<??>8>@@@A2AB@FAA@ABBCC?B@BC@@;>;>BCCC@CCCCCBB?B@BCC=C@@>@AACCCCBBBBBBBBBCCDDBBAAADD?AAABCC?BA>BDD?BAAA
@ATNG8:03468:07087
GATGGTAGACATATCGTACTCTCTGTACTCATTCGTTTCGGAAGAGACAGGTACGTTAATAGTTAATAGCGTACTTCTTTTTCTTGCTTTCGTGGTATTCTTGCTAGTTACACTAGCCATCCTTACTGCGCTTCGATTGTGTGCGTACTGCTGCAATATTGTTAACGTGAGTCTTGTAAAACCTTCTTTTTACGTTTACTCTCGTGTTAAAATCTGAATTCTTCTAGAGTTCCTGATCTTCTGGGCTGCGCTGATAATCGACGATAGAAGTCTATCACCGATGCCCATA
+
566C?CDBBBDDCCCCBCCDDECBBBCDDCBB@CCCE=@A@CACCBCCCC@BBBCB@C?CABB?B?CBBBBBCAA=:::99(7@<BABB>BBBC?CBB?BB:>>?AAA?BBBBAA885:>@;C8<=D@@=<><??9:6:===>>>>>???>>=8818==:>>;>:=>BB?>?8815<>>@2@<@<>>@@@/@A:9:+//<///967:1889)5==<>:@6;;:>AAA>;;7;;@@@;;;8::::2:///<:67;BB<?>BBB=<<;//,/<;76:///7<;;953-365
@ATNG8:03426:07132
GATGGTAGAGAGACTGTAGCGCACCCAGAAGATCAGGAACTCTAGAAGAATTCAGATTTTTAACACGAGAGTAAACGTAAAAAGAAGGTTTTACAAGACTCACGTTAACAATATTGCAGCAGTACGCACACAATCGAAGCGCAGTAAGGATGGCTAGTGTAACTAGCAAGAATACCACGAAAGCAAGAAAAAGAAGTACGCTATTAACTATTAACGTACCTGTCTCTTCCGAAACGAATGAGTACTATGTAGAGCTCTATACTAATCGACGAATAGAAGTCT
+
?;:C@B@?AEBBBCCCBAAECCCCC>BBB?BBBBBB?A?BBBCBCC?BB>A???@9::9:)98@AABBBAA:99+9@9:;;;';<892555&5;;6;<<ACCC@A?@@CC@CBC?BBBBCBCBCCCBBBBBB@CCAB>BCCBBBCC@B?B?@=@@@CCCCB?BBCBBB?BC?BBB?AAA@@;@??;?CCCD3BB?BAAACBBAA<@;@A@@<><>?BBB@BCCBABC?C?ABD>C9999CCDDDCBBAAABBBBBBB@AA>??C=A>=>==B<:;:@:>=>>
@ATNG8:03464:07127
GATGGTACACACGAGATCTCATCGTACTCATTCGTTTCGGAAGAGACAGGTACGTTAATAGTTAATAGCGTACTTCTTTTTCTTGCTTTCGTGGTATTCTTGCTAGTTACACTAGCCATCCTTACTGCGCTTCGATTGTGTGCGTACTGCTGCAATATTGTTAACGTGAGTCTTGTAAAACCTTCTTTTTACGTTTACTCTCGTGTTAAAAATCTGAATTCTTCTAGAGTTCCTGATCTTCTGGGCTGCGCTGATATGCGCTACCATCGACTAATAGAAGTCT
+
955D@DCCBBB@@CGDCCCCCDBBABBFCBA?BDCC>CC@D@DCCCCCCABBBBC@C@CCCC@D?BBCDBBBCB?BCCCC1BB?BBBB=BDDD?BBB@BF<?>?C??=>BBBB@BC?CCC>A>ABBBB??;;A@@>:>=>>;;;>@@@>>A@@@<:;;<AB<A<A@?@?AA>>:==???5?<A:==<=<.<A=<=4=88888>=>>=BCCB/>>>>@<?<@@<AABA>>><@<@@@@@@7;;@@9@:::?>>>AAA?><<<<76/7::>>><=8=>?>:?===
@ATNG8:03460:07180
GATAGCTCACGTACGTCACACGTACTCATTCGTTTCGGAAGAGACAGGTACGTTAATAGTTAATAGCGTACTTCTTTTTCTTGCTTTCATGGTATTCTTGCTAGTTACACTAGCCATCCTTACTGCGCTTCGATTGTGTGCGTACTGCTGCAATATTGTTAACGTGAGTCTTGTAAAACCTTCTTTTTACGTTTACTCTCGTGTTAAAAAATCTGAATTCTTCTAGAGTTCCTGATCTTCTGGAGATACACATGATACTCTACCATCGACGAATAGAAGTCT
+
955@@AA@A;:;;<6:9@ABBBBBBB@A@?BBBD>CCAIACCBCCCB?BB@@A?D@CBCB@B?BCCAAACB@=??@?@2@A=A=<<7>@BB?BCC?CC;????<@>CCB=>>BB?BBB?B?>==?<97:/7;<=168@AA888B???88<>>7:<<377/9/79<<;;7>>126?::.93;+22222$266893:;;999:877-75222#266;=8=8==6778;9996=6:22288055:399;7;9;<999;@?@@@@@@=;;;=@>;;7;@@B=A>>;
@ATNG8:03466:07172
GATGGTAGCTCTGCTCTGACTCTCGTACTCATTCGTTTCGGAAGAGACAGGTACGTTAATAGTTAATAGCGTACTTCTTTTTCTTGCTTTCGTGGTATTCTTGCTAGTTACACTAGCCATCCTTACTGCGCTTCGATTGTGTGCGTACTGCTGCAATATTGTTAACGTGAGTCTTGTAAAACCTTCTTTTTACGTTTACTCTCGTGTTAAAAATCTGAATTCTTCTAGAGTTCCTGATCTTCTGGTATACACACTCGCTCGCTACCATCGACTAATAGAAGTCT
+
///>;@ACAB;@ABBCBBBCICCBB@A@BB;<7<BCB?CC@C?CDCCBBB@BBBAA<@?BBCD@E@CCCCCCCCD@CCCCC5DE@CBBB<@AAA?ACF@LF9;;BGFE@CBBCCDCC@BBB?B>BBBAA@@@@CBBC?FCCBBBCCCCCBBABBB@DBB?BB?B@CCCBCBCCC@CBBBB:B?C=AAAA@,ABAAA8ABAAACCCDC@CIGI3CCCCE@CABD@CCCCCBB@B?BBBBA@>A@B?CCBBCBBBCE@@@BBBBCAA>BCBBBBBB@??>B@BBBB
@ATNG8:03453:07213
GATGGTAGTACATGATAGACGACACCAGAAGATCAGGAACTCTAGAAGAATTCAGATTTTTAACACGAGAGTAAACGTAAAAAGAAGGTTTTACAAGACTCACGTTAACAATATTGCAGCAGTACGCACACAATCGAAGCGCAGTAAGGATGGCTAGTGTAACTAGCAAGAATACCACGAAAGCAAGAAAAAGAAGTACGCTATTAACTATTAACGTACCTGTCTCTTCCGAAACGAATGAGTACGTGTGCGACGTGTCTCCTACCATCGTCGAATAGAAGTCT
+
;66>:BC>>==BBBBDEEDB;;;@@@CCC@CCCECC?C@DDDBBBB???;@=@@C;;;;;*9=@BCCEDCCCCC=BBBBBBB5BB@D=@@@9A@D@DBBCCCA@@>@@CC@BBB>BAAA@ACBGBBCBBBBC@CCCC@CCCDDBBB@D@GCC?BBDDCDDC@BBBBBB?BB?CBC=@@@?>8@AA?BBEDD3BB?BAA@CDCCB=A?A@A@>B?BBCFDACCBBAAA=A>AAB<BAB>BAABCAACAA?:9:CCBBBBA9939??:?BBCFBBB@CCBC?C???
@ATNG8:03449:07302
GATTAGTATAGAGCTCTACATAGTACTCATTCGTTTCGGAAGAGACAGGTACGTTAATAGTTAATAGCGTACTTCTTCTTCTTGCTTTCGTGGTATTCTTGCTAGTTACACTAGCCATCCTTACTGCGCTTCGGTTGTGTGCGTACTGCTGCAATATTGTTAACGTGAGTCTTGTAAAACCTTCTTTTTACGTTTACTCTCGTGTTAAAAATCTGAATTCTTCTAGAGTTCCTGATCTTCTGGTGTCGTCTATCATGTACTACCATCGACGAATAGAAGTCT
+
;66:CBCBBBBCCCCBCBCCCCCCCCCCBB>BBBB>BC@D@DCA@BCB@AAABB?B>@AAB@C?ABBDCBA;C7BB>CC?@@9=:::*9<?A=B@@=@A;>>ACAB?BBCBBBBC>??D;@<@B>>>@@A=AA<@:=;;;A>>>?AAADD>>>=@;:7;=8==AAAAABB>=:=@@@A5@=?:88877(8:778)88:;:;B>>>;@DDC/A>?>A=C=AA:?@BB???;@:=====A:@?A<<=>A@?;:;A@@@AAA@>><;=>>?@><<:<>>?9@>>;
@ATNG8:03453:07360
GATGGTAGTGTGTCTCTGAGAGTAGTACTCATTCGTTTCGGAAGAGACAGGTACGTTAATAGTTATAGCGTACTTCTTTTTCTTGCTTTCGTGGTATTCTTGCTAGTTACACTAGCCATCCTTACTGCGCTTCGATTGTGTGCGTACTGCTGCATTATTGTTAACGTGAGTCTTGTAAAACCTTCTTTTTACGTTTACTCTCGTGTTAAAAATCTGAATTCTTCTAGAGTTCCTGATCTTCTGGTATGACTAGTGTACTACTACCATCGACGTATAGAAGTCT
+
566=:CBBBBBBBBCCCCDBAACBCBCCDDBB?BCCC;CC?C<BBCBBBB?BCCCC@CACCCCACCCCCCABBA;AAA@A,5;.5><@8@A@B?BBC@CC?ABCDCC>BBFDCCCC9;;B?B=BB;;;CCC?BBBB>AABBCBBBB@@@BBCCCC@BB?A@?B?BBBBBBBBA<@@@@@7@?C@CBDDE5FDBBB;@@@@BBCBDBBEFEJ5CBABCAC@DFAAAABCBC@D@@@ACCB<@@A=ABBBAAACCBCDCABABBBB@AA@DDCBBACCCC@BBBC
@ATNG8:03425:07417
GATTGGAGACTGTAGCGCCCCAGAAGACAGGAACTCTAGAAGAATTTCAGATTTTTAACACGGAGAGTAAACGTAAAAAGAAGGTTTTACTAAGACTCACGTTAACAATATTGCAGCAGTACGCACACAATCGAAGCGCAGTAAGGATGGCTAGTGTAACTAGCAAGAATACCACGAAAGCAAGTAAAAAGAAGTACGCTAATTAACTATTTAACGTACCTGTCTCTTCCGAAACGATGAGTACGTGTGCGACGTGTCTCCTACCATCGACGAATTGAAGTCT
+
444.4.5::@ABA@;;5959&59<7666>=;B;>CB@<<=8<<)//)///-6888+839<00)//;::@<899/////$//)/)///&////5;;;;;;9<;7:6::.5558===A<;;>>;?:98833-359@;966@@955.4.4:::>?>>B>9964445<>:@D@AA@?@@995)///3//////$//)/88877//)/16168333(3-39999-33338;;6;7;9929/////77:==99999<973788888277717933/8//)/3886:;77
@ATNG8:03441:07434
GATTAGTATAGAGCTCTACATAGTACTCATTCGTTTCGGAAGAGACAGGTACGTTAATAGTTAATAGCGTACTTCTTTTTCTTGCTTTCGTGGTATTCTTGCTAGTTACACTAGCCATCCTTACTGCGCTTCGATTGTGTGCGTACTGCTGCAATATTGTTAACGTGAGTCTTGTAAAACCTTCTTTTTACGTTTACTCTCGTGTTAAAATCTGAATTCTTCTAGAGTTCCTGATCTTCTGGGTCTACGCTCGTCGCGCTACCATCGACGGAATAGAAGTCT
+
@::7;5;BBDCC@@@CCCCBCCCCCCCCBB@BCEG?BB@B?BD@@@BB@BCCCC?A>AA@?<?8@AABCFCBB>@@>=?.=A4>>B>68:;B>BBB?BC<??AA9949ABBCCBB9:8B<@<;;;AAA@A<@>==;?;;;===>>;;;@@@@A586>9:;5;8878<??@>>786667'66;4;7998+8:333(--4---7689-525&2778837268222285552828@;:;=79;;>7>>@@AA=>>@@==;;;=<749,,,2,,),),666-669/
@ATNG8:03451:07414
GATGGTAGGAGACACGTCGCACACGTACTCATTCGTTTCGGAAGAGACAGGTACGTTAATAGTTAATAGCGTACTTCTTTTTTCTTGCTTTCGTGGTATTCTTGCTAGTTACACCAGCCATCCTTACTGCGCTTCGATTGTGTGCGTACTGCTGCAATATTGTTAACGTGAGTCTTGTAAAACCTTCTTTTTACGTTTACTCTCGTGTTAAAATCTGAATTCTTCTAGAGTTCCCTGTCTTCTGGCTCTCGTAGACAGATACTACCATCGAATGAGGTTAGTCT
+
:::<799:5554<==<<@;;4=:;9:9::<6619CCB=>C=B9:9>ABAA=@A@:;6:<?>AC7?7;;@?BB?=@<::9999#7948998(38>B>BBB?BB99:A@AA<897@?ABB>AAC?D?BBBBEDFA8=@::58>B@???A@==::8A<<4;:;;>>=C=?>>BBA997/22522&2.7.52222$26:;>388>=;=:9:9-552&28822,216645777999-55'222583725-277959<<8?>><=>><9;;(./...(255727287668
@ATNG8:03426:07517
GATGGTAGTAGTACACTAGTCATACCAGAAGATCAGGAACTCTAGAAGAATTCAGATTTTTAACACGAGAGTAAACGTAAAAAGAAGGTTTTACAAGACTCACGTTAACAATATTGCAGCAGTACGCACACAATCGAAGCGCAGTAAGGATGGCTAGTGTAACTAGCAAGAATACCACGAAAGCAAGAAAAAGAAGTACGCTATTAACTATTAACGTACCTGTCTCTTCCGAAACGAATGAGTACTATAGACTATCTGAGACATCGACGAATAGAAGTCT
+
;65D?C@?@666=<<=?>DEDD969;9:6:=A;;;@4;59>>=<<@:?;7?;?A;;9999'9>@BCCCBBCDCC;@>;;;;;*;?<>?CCC9BCC@CCCBCDECCAC@BB@CCC@BABCCCCCDGDCBBCCD?CCBB<??AACBCC?B@CCC@CBBBCCCC@BBBBCC?CC@@???AB::959BB?BACCC3BB?AABCCCBBB595:>>>1838=BBB?CC@@@ED>>==;;5:00,000=AABBBBBBBBBBBBCCBAACCC:9:@::3:B??:?999
@ATNG8:03513:07080
GATGTAGCGCATATCAGCGCAGCCCAGAAGATCAGGAACTCTAGAAGAATTCAGATTTTTAACACGAGAGTAAACGTAAAAAGAAGGTTTTACAAGACTCACGTTAACATTATTGCAGCAGTACGCACACAATCGAAGCGCAGTAAGGATGGCTAGTGTAACTAGCAAGAATACCACGAAAGCAAGAAAAAAAGAAGTACGCTATTAACTATTAAACGTACCTGTCTCTTCCGAAACGATGAGTACGATGAGAGAGCTCTCCTACCATCGACGAATAGAAGTCT
+
<<556;=>===><666==;;<555)59949;;<;?7;=A@@:944544.57<<>@>>>>+505<<@@6:6?CC8:9@A@??,9924.555&59;5;9///97<@7:69??<@C?BBCBBBCA@@;;9B;;9?BA:;49:59?A@B@B@CAA?ABB@B@>@;AAABAB9;;6:<95<:877*7;;57777777#33/388;<=8888888377299)97:@>=@@@?@?@:>:99:.4945A=?=@@???>?>?=88>=::<>?>:8;;;<;;;<9>ABA?BA;;
@ATNG8:03477:07134
GATGGTAGGCGACATACATACGCGCCAGAAGATCAGGAACTCTAGAAGAATTCAGATTTTTAACACGAGAGTAACCGTAAAAAGAAGGTTTTACAAGACTCACGTTAACAATATTGCAGCAGTACGCACACAATCGAAGCGCAGTAAGGATGGCTAGTGTAACTAGCAAGAATACCACGAAAGCAAGAAAAAAGAAGTACGCTATTAACTATTAACGTACCTGTCTCTTCCGAAACGAATGAGTACTATGTAGAGCTCTATACATCGACGAATAGAAGTCT
+
;55A:@@@;@@@?==<<<>BA?A;;595<7=>>@@=1515;@A@AA?@@;@====@@@AA0@?BCCCCBB;;;;@>@;;:::$9>6;4;;;0;@>><B=BBBC;;;<@BC@F@@>@CBBCBBBCBBBBCCCC@DCCC?BACCCCBB?CADBB@BCBBBCBB?BBDCCC@CC@:99?C@?==7>=>9::::9:%:=;<:7:BBBBC@C>=<CC?C@B?CBB@BCBBBBB@C?BBE>BAA>ABCCCAACAAAAAACBBBBBBBB@@<FD=>8:68===5;888
@ATNG8:03470:07157
GATGGTAGCGCATATCAGCGCAGCCCAGCAAGATCAGGAACTCTAGAAGAATTCAGATTTTTAAACACGAGAGTAAACGTAAAAAGAAGGTTTTACAAGACTCACGTTAACAATATTGCAGCAGTACGCACACAATCGAAGCGCAGTAAGGATGGCTAGTGTAACTAGCAAGAATACCACGAAAGCAAGAAAAAAGAAGTACGCTATTAACTATTAACGTACCTGTCTCTTCCGAAACGAATGAGTACTATGTAGAGCTCTATACTCCATCGACGAATAGAAGTCT
+
:;:;6;666<<<656=;644>9///)////)/968;;,/,/9::7993//)/)/6444444$55)59555666>>A7<<?CDDE1AB>A@GIG:BBC@CCCCCCBBB>B?CD@CCC?BB@@@@CCCCCCDCCBB>BB@@=ABABCCBB?B?A<;9;BBCCECC@BCBAAA@BD?;:9<@@=??9===;:99999%9=;>@@ABBCBB98977DD@E?AACCC@BBBBBCC@D>@@B=AAA?@@?ABBBBBBCCBBBABABCBB:::E=A=A===@@=B@;;7;==>
@ATNG8:03480:07289
ATGGTAGCATCATGCATATCTCACCAGAAGATCAGGAACTCTAGAAGAATTCAGATTTTTAACACGAGAGTAAACGTAAAAAGAAGGTTTTACAAGACTCACGTTAACAATATTGCAGCAGTACGCACACAATCGAAGCGCAGTAAGGATGGCTAGTGTAACTAGCAAGAATACCACGAAAAGCAAGAAAAAAGATGTACGCTATTAACTATTAACGTACCTGTCTCTTCCGAAACGAATGAGTACAGAGAGTACGATATGTCTACCATCGACTAATAGAAGTCT
+
<<>:CCBBCCB=<<<666;;==>?9<==@BBC@@?7;:=AA;;9;9BB9B?????=:9:):6:AAA?A@>:9929>ACBCC5AB?C@DDD;CCD@CCCCCA@:98;@BC@;;;>@AD@@@BBBBCCCCCCD@BBCC@CCCCBBBB@CADBB@BBCCCBAA@@@@BBB?BB@CBB;>>9999+9993:AAAAA(B?A?AA<<=BBB?C@BBBB?B@;;;CB@BBBBBBB?B?CBB=BAA>?????A@@AAA?@?DBBBFAAABBBBB@BBBBBBB>=::;@8=:;;
@ATNG8:03489:07248
GATGGTAGCTCACGTACGTCACACGTACTCATTCGTTTCGGAATGAGACAGGTACTTTAATTAGTTAATAGCGTACTTCTTTTTCTTGCTTTCGTGGTATTCTTGCTAGTTACACTAGCCATCCTTACTGCGCTTCGATTGTGTGCGTACTGCTGCAATATTGTTAACGTGAGTCTTGTAAAACCTTCTTTTTACGTTTACTCTCGTGTTAAAAATCTGAATTCTTCTAGAGTTCCTGATCTTCTGGACAGAGTGTGCAGATACATCGACGAATAGAAGTCT
+
---.(-6@?::555::555:9455<<;79///477;A099.5.55/777//)/////)/)/)4;=7<9<<A9;:BBB<BBBBB5CI@CEHJ<DCCB@CCC?BB6;;:@5949@BBBAAB>BAB?A>AA@@@@BC@CCCC?BBBCAAABBA@A??999::89??>;>?CBBBBBBAA9=>???5?<@:;;;;;+;@@AB9A>>>@>>>;;48::<+<==>B<B:>>=BAA@;;;<A;>>>A;;7;>C=@@?B?A;;;;;===;;;;;;;99//)/9771;>>?
@ATNG8:03502:07263
GATTAGTGTGTCTCTGAGAGTAGTACTCATTCGTTTCGGAAGAGACAGGTACGTTAATAGTTAATAGCGTACTTCTTTTTCTTGCTTTCGTGGTATTCTTGCTAGTTACACTAGCCATCCTTACTGCGCTTCGATTGTGTGCGTACTGCTGCAATATTGTTAACGTGAGTCTTGTAAACCTTCTTTTTACGTTTACTCTCGTGTTAAAAATCTGAATTCTTCTAGAGTTCCTGATCTTCTGGTAGAGCGTGCATATATCTACCATCGACGATAGAAGTCT
+
5555:<@@BB@@@C;;:CCCGCCBAABBBC@BAA@9@@5;6:?ABABC@CBBBB@B@CDGCAC@DBBBBAACFBGCCCC5CC@CCCI?CCBB9;;@=AC8<<;BBC@CCCCCBCEABBB?@=BCCBCBBC@CCCC@BBCAAADDDBBCCBBBC?BAA?BB?C@CCCDBBAAB=;;;;0;5;59:;:;*;??@C>CCCCCBBBBA9?@?A,?<=BA7A:B>@BBA@@?A;A=BAABAA>9;;4;:@BCBBAAACC@@@CCEDD8;;;;;>::9A::7;000
@ATNG8:03509:07283
GATGGTAGCGCGACGAGCGTAGACCCAGAAGATCAGGAACTCTAGAAGAATTCAGATTTTTAACACGAGAGTAAACGTAAAAAGAAGGTTTTACAAGATCACGTTAACAATATTGCAGCAGTACGCACACAATCGAAGCGCAGTAAGGATGGCTAGTGTGAACTAGCAAGAATACCACGAAAGCAAGAAAAAAGAAGTACGCTATTAACTATTAAACGTACCTGTCTCTTCCGAAACGAATGAGTACGTGTGCGACGTGTCTCCTATCGACATAGAAGTCT
+
;<<=9>;;<;;>=<<;;;;;<;;>;6;;?:>@;@BB?B@BBBBBBB?BC>A>ABA=====,=8??AAA@?=8<<6<8::>>>$45.5.555&5:;6;;555///)/)//399949;<:;;>;<<>665=;:49:9929888558?=B7@::55448:////6;::9;:298,339,33337)7;;3777777#371776///8573902299+22'224985:<<:9:;7:6:99.6//)/:88:;987------556889660587765522278.5222
@ATNG8:03513:07246
GATTAGAGAGACTGTAGCGCACCCAGAAGATCAGGAACTCTAGAAGAATTCAGATTTTAACACGAGAGTAAACGTAAAAAGAAGGTTTTACAAGACTCACGTTAACAATATTGCAGCAGTACGCACACAATCGAAGCGCAGTAAGGATGGCTAGTGTAACTAGCAAGAATACCACGAAAGCAAGAAAAAGAAGTACGCTATTAACTATTAACGTACCTGTCTCTTCCGAAACGAATGAGTACCTCTCAGACGCTCGTCCTACCATCGACGAATAGAAGTCT
+
:5529;BFCCAB@AAFCCBBB@@<B@B?BBBB@@>@@BABCCBB?BC@C@AAABBCD:C?BBBBBBABAAA<AABCCCC5BB=C=@@@9ACLADCCBBBCDD?C?AA>ABB@BBBABBDDBCBCCBBBB?BCBB@BCCBBCAC@D@C@@?@CCCBBCC?CAACCC@CC?999;??AAA;???>ABDDC2DD?AAAABBBBD>A>>BBC7<8;@EEF@CCA@@AA?A?BCD>FAA>ABBBBBC?BBBBBBCDCBBBD@@<@AB<??<;<;66.5<?@<@?>>
@ATNG8:03483:07335
GATGGTAGCTCGCTGATGATATCTCCAGAAGATCAGGAACTCTAGAAGAATTCAGATTTTTAACACGAGAGTAAACGTAAAAAGAAGGTTTTACAAGACTCACGTTAACAATATTGCAGCAGTACGCACACAATCGAAGCGCAGTAAGGATGGCTAGTGTAACTAGCAAGAATACCACGAAGCAAGAAAAAGAAGTACGCTATTAACTATTAACGTACCTGTCTCTTCCGAAACGAATGAGTACTACTCTCAGAGACACACTAATCGACGATAGAAGTCT
+
4444.4;<<<<==:;9CBCCE;=<G;;<DACCCCGC@C@AAABBCD?AA>A>AABBCCCC+>6::455:>;::=/33==>>?,?;99;;;;+:?96;A;AAB@BA5;5;;4;??9>@A?@@BC:;=CCCCAA?@CCB?@@@BAABC?C@B;;9<BAABAAA?:::BBC?AA=999<@@@@>@@@;:::::(9@;?>>@@@@@A<=:;;;:<B;88;CC?;;;;;:B?A<==;4:.-).--599;888??>@AAA>>>ABBAAA<9:8>8887>?A=>>>@
@ATNG8:03486:07327
GATGGTAGTGCGTGAGAGAGAGACCCAGAAGATCAGGAACTCTAGAAGAATTCAGATTTTTAACACGAGAGTAAACGTAAAAAGAAGGTTTTACAAGACTCACGTTAACAATATTGCAGCAGTACGCACACAATCGAAGCGCAGTAAGGATGGCTAGTGTAACTAGCAAGAATACCACGAAAGCAAGAAAAAGAAGTACGCTATTAACTATTAACGTACCTGTCTCTTCCGAAACGAATGAGTACGATGAGATCTCGTGTGCTACCATCGATGGATCTGAGTCT
+
955>:CCCCDA@@CCCCCBABCCCC>CCCADCCCAB@B@CCCAAAB?CC?B@AAAABDBB3B@CBBABBBBBBB<@@ACCCC5CC@C=@@@9@CC@CBBBDDCCC@C@BB?BBB?BBBBCBBCCDEBBBBBD?CCCC?CBBABBBB?B@CBB=ADDCCBCC@CCBABB?BB?BBA8><888*9??;>@AAA2AC@C???CCCCC=A>AB@@<?;?BCCC@DCBBAAA;?;>?@;?CC?BABCCCBBBCCBBBBAA998====>=>:>@BAAAC?C???CABBBC
@ATNG8:03501:07336
TATGGTAGTCTCAGATAGTCTATAGTACTCATTCGTTTCGGAAGAGACAGGTACGTTAATAGTTTAATTAGCGTACTTCTTTTTTCTTGCTTTCGTGGTATTCTTGCTAGTTACACTAGCCATCCTTACTGCGCTTCGATTGTGTGCGTACTGCTGCAATATTGTTAACGTGAGTCTTGTAAAACCTTCTTTTTACGTTTACTCTCGTGTTAAAAATCTGAATTCTTCTAGAGTTCCTGATCTTCTGGGTGTATCAGCGAGTATCTACCATCGACGATAGAAGTCT
+
89;45>::;;:;B@@AAAICGCDCC@@@@;99:==BC>BBAE@C>BB@<<7;:<;;48-73333(3-3-3;86:800*//////#//(/333(3344.55=8;<.555999.55@@@@A@6:<E6;9;CBBBB@B=ABBC?AA@BCCC0000000/:;4///4;=7;47///77::<854499+939544444$44::;)4/7/0/77<8(....$0////272798666<@@B@B@BCCA?>;>;;909>@@@BBBBAAABB;;;BB@;<;;@@;;999?;B>A@
@ATNG8:03513:07335
GATTAGATACTCGCTGATACACCCAGAAGATCAGGAACTCTAGAAGAATTCAGATTTTAACACGAGAGTAAACGTAAAAAGAAGGTTTTACAAGACTCACGTTAACAATATTGCAGCAGTACGCACACAATCGAAGCGCAGTAAGGATGGCTAGTGTAACTAGCAAGAATACCACGAAAGCAAGAAAAAAGAAGTACGCTATTAACTATTAACGTACCTGTCTCTTCCGAAACGAATGAGTACTCTCTCAGAGACACACTACCATCGACGAATAGAAGTCT
+
:557AABABBCBBBBBCAAAAAE>CCC@BBAC::7;?ACBBBCC?BB@C?BBBBBBB9B?BCBABBBB>>=3;=:;;;;*;B@B?BED:CCI@EDECCCC@@=A@BA?B@@;@AAAB@BABBC;<;BCC?BBBB?BBAACA@@=A?B@@?@CDCBBAA?BBBBBB@BB?BBB7::???8<<<899::::%:>;<?8?BBBBB@B?>6;;2;8==BCC@CCBBA@?5:8:AA;C@@=@BCCEEB999@@A@AAAAAA?>>;8818899AAAB596AA<=>76
@ATNG8:03508:07386
GATTAGCGCGACGAGCGTAGACCCAGAAGATCAGGAACTCTAGAAGAATTCAGATTTTTAACACGAGAGTAAACGTAAAAAGAAGGTTTTACAAGACTCACGTTAACAATATTGCAGCAGTACGCACACAATCGAAGCGCAGTAAGGATGGCTAGTGTAACTAGCAAGAATACCACGAAAGCAAGAAAAAGAAGTACGCTATTAACTATTAACGTACCTGTCTCTTCCGAAACGAATGAGTACTATGTAGAGCTCTATACTACCATCGACGAATAGAAGTCT
+
0//6@@BBA?@@ABABBBCCBBB=AAC@CBCC@@=@@CBCBCCC@BC@C@@@@ACDDC2A=BBBCBBAC998*7<99::;*;C>B?BBB;BBCFCCICAA@BA>B@CC@BBB>ABAABBCCCCBBBCCDC?CCCB?A@ABBCCB?CAEBB?BBCCCCCC@AAABBB?BA=889:@A<??8????BDDDF2CC?A???BBABB@@<@@AA:>:>?BCC@AAABBBB>A>ABD>CBB?BABCCCBBBAAABABBBBB?AA;;;@@8<;AAAA>>:=?AD=B>>>
@ATNG8:03475:07406
GATGGTAGTGTCAGTGCGCGTCGTCCAGAAGATCAGGAACTCTAGAAGAATTCAGATTTTTAACACGAGAGTAAACGTAAAAAGAAGGTTTTACAAGACTCACGTTAACAATATTGCAGCAGTACGCACACAATCGAAGCGCAGTAAGGATGGCTAGTGTAACTAGCAAGAATACCACGAAAGCAAGAAAAAGAAGTACGCTATTAACTATTAACGTACCTGTCTCTTCCGAAACGAATGAGTACTGTATCTATGTGTGCGCTACCATCGACTAATAGAAGTCT
+
555>9CBBBBBCEEBBBCDCCBABC@CFD@BBBB;:7;?@@ACDDMACC?B>ABB;9999)9<ACCCCCCD::9/9?;;;;;*;A>@@CDC9@A@ABC>E@BB;;9;?CB?DBB?BCBBDCDCCCCBCBBCB@CCCC@BBACCCCC@D@B@@>@AAABCCC@BBBBBB?AA=?>=488==?8???9?@@@B2AC@::9BCCBBB?B@BB>A<?;?@BDD@CCC@@@@<?=A@A:A9:8:AACDCDABACBBB??@BBBBBBBBBB?BBAAAAAA>;:;?;A:::
@ATNG8:03488:07502
GATGGTAGTGTGTGCTCTGAGAGTAGTACTCATTCGTTTCGGAAGAGACAGGTACGTTTAATAGTTAATAGCGTACTTCTTTTTCTTTGCTTTCGTGGTATTCTTGCTAGTTACACTAGCCATCCTTACTGCGCTTCGATTGTGTGTGTACTGCTGCAATATTGTTAACGTGAGTCTTGTAAAACCTTCTTTTTACGTTTACTCTCGTGTTAAAAATCTGAATTCTTCTAGAGTTCCTGATCTTCTGGAGATATCATCAGCGAGCTACCCTTCGACGAATAGAAGTCT
+
4444.4444://--,2,,,-55/5555595554.49:<)44.4.45555>>9==5555)549><@8=96559:///=8=;=;;(///)4455)445:5:;;49<.565<:<6;666<<@<=9:;=A;:9999559.55<<5566666=>?<=<<=<<<7;;;5:=5:7;A?=?:99929/000)/*/)/9999*:9;9>39/-,55,,,-3899=+6/565.58994;;;5//;3:)/////77:=>:>?;966><<BA>;<<99599:,9<>@@@<<*000/278:<
@ATNG8:03500:07518
GATGGTAGCACGAGTCACTCATATCCAGAAGATCAGGAACTCTAGAAGAATTCAGATTTTTAACACGAGAGTAAACGTAAAAAGAAGGTTTTACAAGACTCACGTTAACAATATTGCAGCAGTACGCACACAATCGAAGCGCAGTAAGGATGGCTAGTGTAACTAGCAAGAATACCACGAAAGCAAGAAAAAGAAGTACGCTATTAACTATTAACGTACCTGTCTCTTCCGAAACGAATGAGTACTATGTAGAGCTCTATACTAATCGACGAATAGAAGTCT
+
0//>;AABDBC====CCCDEBA??=8@@@=@BAB@A?BADDF::=C@DE@D?A@?;;;<;*;=BCCBCCCE@?=5;?:;;;;*;B@B<@@@8ACFFECECCCCCC?B>BA@DCC=A@CCBBBECCCCC999B?BBBC@BBBBBBBB?C@CBB@BCCCCCCC=?AACCC?CC@BBB?BBBBC<@>>;99888(8@=BBBBCCCBB?@:>>AA=A=>>BBF@CAAAAAA?D?CCC>CBB?AAADDCBAAAAAADBBBBBA?>ABAA<?@@AA>>9==>D;?>==
@ATNG8:03530:07077
GATGGTAGGTGCACATGAGAGTCTGCCCAGAAGATCAGGAACTCTAGAAGAATTCAGATTTTTAACACGAGAGTAAACGTAAAAAGAAGGTTTTACAAGACTCACGTTAACAATATTGCAGCAGTACGCACACAATCGAAGCGCAGTAAGGATGGCTAGTGTAACTAGCAAGAATACCACGAAAGCAAGAAAAAGAAGTACGCTATTAACTATTAACGTACCTGTCTCTTCCGAAACGAATGAGTACGATGAGATCTCGTGTGCTACCATCGTATCTCAGGAGTCT
+
;;;<9==A=A<@@;9;ADJEAAABBBC:=;G@CCCCBA>B<@@AABCC@BB@C@BBACCCCC5C@CCDBBBFBCCI?CCCCDDD3CC@C?BBB:BBB?BBBCCBBCC=@=@A?CAA?BBBBBBBCCCBBBCBCBBCEED>BACBBBCD?C?BBB;@@B;;;BD@CAAAAA>AC=AAB=??BBE@BBB?@@@@@2@A?B?@>BBBBB?C?BBBA=B=CCCCC@DCABABD@B@DBD?CBB?BBBBCCCBBBBCBBBCABBBB>>>@>>;>@?@BDBBBBBB?BB>::
@ATNG8:03551:07083
GATGGTAGCACGAGTCACTCATATCCAGAAGATCAGGAACTCTAGAAGAATTCAGATTTTTAACACGAGAGTAAACGTGAAAAGAAGGTTTTACAAGACTCACGTTAACAATATTGCAGCAGTACGCACACAATCGAAGCGCAGTAAGGATGGCTAGTGTAACTAGCAAGAATACCACGAAAGCAAGAAAAAGAAGTACGCTATTAACTATTAACGTACCTGTCTCTTCCGAAACGAATGAGTACTATGTAGAGCTCTATACTAATCGACGAATAGAAGTCT
+
>:A<:BCCBCCB6:6;;;==BBBBC<CBB@BABBBBACAAAC000?<@@;?;@A@BCDDD2C@BBBBABCCCCC>AABCDFL;BB@B@CDE=BBFADFCECAB00-0;AA>ACCGFBBBCCDDDCBBBBBBB@B???@CBBA???B?B@CBB?BCCCCCCC?CAAACC@BB>AAA<??@@@9@?>9=@@@A2AB?BCBCB@@AA<A:==@A=A=>>CCBACEBCBCC@C@CCC>DBB?ABBBBBBCC>>>BBBBCCCCCAABCC?A@>>=>>8=??@;@<=<
@ATNG8:03565:07065
GATGGTAGAGAGACTGTAGCGCACCCAGAAGATCAGGAACTCTAGAAGAATTCAGATTTTTAACACGAGAGTAAACGTAAAAAGAAGGTTTTACAAGACTCACGTTAACAATATTGCAGCAGTATGCACACAATCGAAGCGCAGTAAGGATGGCTAGTGTAACTAGCTAGAATACCACGAAAGCAAGAAAAAGAAGTACGCTATTAACTATTAACGTACCTGTCTCTTCCGAAACGAATGAGTACTATGTAGAGCTCTATACTAATCGACGAATAGAAGTCT
+
0//A<BB<=?CCCC@@@BCBCDCBC=CAA?ADBBBC@B@AA@CB@?997-36=<<BCCAA+=8=BB???CCBBB;@@;;;;;*;B>@?BBB9BCC?BCCGCCCBB>A?BC@BBC>BBCDECDCCCABBBCCC?BBBB?BBBBBA@@=A@DBB@BCBBBCCC@CCCCBBBAA=@?@:==:::28?@?BBCBB3@A>B?AACBABC@D@CBBB?B?@?BCC@DBBBCBC@C?CCC>CBB@BBAAAAAABBBAABB??>?>??@@??<?;;;;//*/;995====
@ATNG8:03533:07094
GATGGTAGGCGTGTGAGAGTCTGCCCAGAAGATCAGGAACTCTAGAAGAATTCAGATTTTTAACACGAGAGTAAACGTAAAAAGAAGGTTTTACAAGACTCACGTTAACAATATTGCAGCAGTACGCACACAATCGAAGCGCAGTAAGGATGGCTAGTGTAACTAGCAAGAATACCACGAAAAGCAAGAAAAAGAAGTACGCTATTAACTATTAACGTACCTGTCTCTTCCGAAACGAATGAGTACTATGTAGAGCTCTATACTAATCGACGAATAGAAGTCT
+
:55B?BBCACCABACCDDDCBBBBB=BDDB@AADCC@B?CBCCDDD@BB?B@BBBBCCCC2B@ABACBCDCBBB>BB@@?AA2BB?C@BBC:::C?BBBBBBBBB?B?BC?A@@<@????@@AAAA@@>><@<@AAA8==AAAA>A=D=A<A>ABBCBCAC?ACCCCC>AB>BBB8<<7889+:9927A?AA3>>89757?@ABB<A=A???<>;>@>>>;>@@?====B=BBB:?BB@BBBBAAACCABBCCAA@BCCCA????<?AAAB@@=@BCC>B;;<
@ATNG8:03544:07148
GATGGTAGTGTGTCTCTGAGAGTAGTACTCATTCGTTTCGGAAGAGACAGGTACGTTAATAGTTAATAGCGTACTTCTTTTTCTTGCTTTCGTGGTATTCTTGCTAGTTACACTAGCCATCCTTACTGCGCTTCGATTGTGTGCGTACTGCTGCAATATTGTTAACGTGAGTCTTGTAAAACCTTCTTTTTACGTTTACTCTCGTGTTAAAAATCTGAATTCTTCTAGAGTTCCTGATCTTCTGGGATGTGTGCGCAGTGCCTACCTTCGACGAATAGAAGTCT
+
:44505;<A@@@;@@@AA?AAA;;;CBABCDC@CCCC>CC@C?BBBBBCC@DCCBB@A@CCA@?A@CCGCGCCCC@CCCDD3@@=@BBC<BBBC@BCI@IC?AAACBFACCCCECCB@BBB@CADJCCCBBB@BBEE?@ACCCBCCCBABCCCAA?BDD?BB>A?ABBBBBBCC?B@@@@7@>B<@A?A?,@BBCC=A@BAAACCBBACCCC5CBBCC@CADG@BCCBCCC@C?ABBCCD@DCEC=C;;:ABAABBBBBBB?BBC@C@ECCCBB?CBCE@CBAA
@ATNG8:03538:07198
GATTAGTGTGTCTCTGAGAGTAGTACTCATTCGTTTCGGAAGAGACAGGTACGTTAATAGTTAATAGCGTACTTCTTTTTTCTTGCTTTCGTGGTATTCTTGCTAGTTACACTAGCCATCCTTACTGCGCTTCGATTGTGTGCGTACTGCTGCAATAATTGTTAACGTGAGTCTTGTAAAACCTTCTTTTTACGTTTACTCTCGTGTTAAAAATCTGAATTCTTCTAGAGTTCCTGATCTTCTGGTAGAGCGTGCATATATCTACCATCGACGAATAGAAGTCT
+
<<>7;<<@@BAA<>CCBCCIDCBCCCBA;;4;?<?8=>4:49=@@@AB5;>955.54999:7<8;;<@==;<<7555555#55.5595,5999)//;577)5659;=:@CCCABBC@CBB=B>CACBCCBB?@;;;8;<BHEJBBB@@@A>><@;00*0:;<6>;@::9:;<<@<99999*549;====?,>>=>>6=>@;;;ABBA=A@A@0>000=9<+0;=@@A@???;?4;:@AAB?:;;A:;:@@??@@;;;;@??@:;9>@:::CCCA=@@?>9???@
@ATNG8:03544:07284
GATGGTAGCGCATATCAGCGCAGCCCAGAAGATCAGGAACTCTAGAAGAATTCAGATTTTTAACACGAGAGTTAACGTAAAAAGAAGGTTTTACAAGACTCACGTTAACAATATTGCAGCAGTACGCACACAATCGAAGCGCAGTAAGGATGGCTAGTGTAACTAGCAAGAATACCACGAAAGCAAGAAAAAAGAAGTACGCTATTAACTATTAACGTACCTGTCTCTTCCGAAAACGAATGAGTACGAGAGTCAGAGCAGAGCTTCCATCGACGAATAGAA
+
B=>>9==656<<@BB@?;?@@?@@B=BB=:66/;;@)0*/7///49.44.454349::::$5.5<;77::/0*/2777?<<<+=@<@<>>>2=;;;?@A@@CBBB@C@CC@CAA@ABGCCCCDCBA@ABBBE?AAAA?CCCBBBBCAC@CAA?AAABCCCC@CBC;;:?BB?AB?><9777*77;8999999%9757;=@;;BB<:;:83988>9?A<<;8;;9AA@@<?<99:9*99:2:@@ABB??>AA@AAAABA@@AB988?B???:..---(--//(
@ATNG8:03566:07240
GATGGTAGCTCACGTACGTCACACGTACTCATTCGTTTCGGAAGTGACAGGTACGTTTAATAGTTAATAGCGTACTTCTTTTTCTTCTTTCGTGGTATTCTTGCTAGTTACACTAGCCATCCTTACTGCGCTTCGATTGTGTGCGTACTGCTGCAATATTGTTAACGTGAGTCTTGTAGAACCTTCTTTTTACGTTTAACTCTCGTGTTAAAAATCTGAATTCTTCTAGAGTTCCTGATCTTCTGGAGATACACATGATACTCTAATCGACGAATAGAAGTCT
+
0//A@ABB@>:;555<;;;C@@ACBBCB@B@B@BCCC?HIADBBBBDCCB@B??:990;<@ACC@D?BCCCCAB@A;89888)9839@A9ACBB@BBA=AA5::?A9948A>9=9=?137>=A=??9565523=?@@:=>@???AB>;:;====@<;;;>EK:>:=A;::>A>><>?A@@=A=A8==CBC.//<=<)/(/8///8555(/.//$/.5..(.23:3:898>AA8=8;9<?==:>@@;@A;;:<;<///58::A>:;5;==:;;@8::;A<@@==
@ATNG8:03527:07308
GATGGTAGTCTCAGATAGTCTATAGTACTCATTGTTTCGGAAGAGACAGGTACGTTAATAGTTAATAGCGTACTTCTTTTTCTTGCTTTCGTGGTATTCTTCCTAGTTACACTAGCCATCCTTACTGCGCTTCGATTGTGTGCGTACTGCTGCAATATTGTTAACGTGAGTCTTGTAAAACCTTCTTTTTACGTTTACTCTCGTGTTAAAAATCTGAATTCTTCTAGAGTTCCTGATCTTCTGGGTGTATCAGCGAGTATCTACCTTCGACGAATAGAAGTCT
+
>5559>669CCCBDCFCCBBCBBBBBGECBBB@@@D?JI>B>BF@@ACC@DCBCA?B?@@@@=@7;>BD???9=678979'3<8>@@@:@AAB@CFG?BB<><>BBC?@>?C@@AB<??B<A7;<@@A>>>>D@;;7;?>>?@@???@@@;767-//<9671;:><?A?9:99177779*:6=6==?@?/>A;;;3;?>=::///7)////(/>>?F;?;?B=B@?@AAB;@;@@>>>@<???A:>>=AAAAAAAA=;>A=>>?7<6<?>=>A=;==A<AA>>
@ATNG8:03527:07421
GATTAGTGTGTCTCTGAGAGTAGTACTCATTCGTTTCGGAAGAGACAGGTACGTTAATAGTTAATAGCGTACTTCTTTTTCTTGCTTTCGTGGTATTCTTGCTAGTTACACTAGCCATCCTTACTGCGCTTCGATTGTGTGCGTACTGCTGCAATATTGTTAACGTGAGTCTTGTAAAACCTTCTTTTTACGTTTACTCTCGTGTTAAAAATCTGAATTCTTCTAGAGTTCCTGATCTTCTGGAGATACACATGATACTCTACCATCGACGAATAGAAGTCT
+
0//:DCBBBCCCCCCAAACCCCCDCCCBBB?BBAA;AC?C=AABCCCC?BBBDD@D@GCCB?B@CCBDCCCDEAAAABB2BC?BCCC=BC@?=@BA=AB8;:ADAB@CFCCBBBD@CCD@C@CECCCAAAADDCB?BBCCCCBBCCDBCBBBC?BBC?CC?C?BBBBCCCCC@A:9::.:>B=ABBBA0@@@@@;A@CCCCCCBB?BBBB2BAACHGLACC?CDDCCBB@BACCCDCC@BBC@CCFCCCBAAACDBBBABCCC?AAACCCBB>BBBB@C@==
@ATNG8:03534:07392
GATTAGCGCATATCAGCGCAGCCCTGAAGATCAGGAACTCTAGAAGAATTCAGATTTTTAACACGAGAGTAAACGTAAAAAGAAGGTTTTACAAGACTCACGTTAACAATATTGCAGCAGTACGCACACAATCGAAGCGCAGTAAGGATGGCTAGTGTAACTAGCAAGAATACCACGAAAGCAAGAAAAAGAAGTACGCTATTAACTATTAACGTACCTGTCTCTTCCGAAACGAATGAGTACGAGAGTCAGAGCAGAGCTACCATCGACGAATAGAAGTCT
+
:555?@ACBBDCBBBCBCCCCCC=BCC?CCBCBB?B?ABBBCDDACC?B?BA@@ABBB5B@EBBBBBCCBB@8@?::;:;*;B>B<???0?B?;@BABJEEBB?B<?@=@BC?CBCBABCABCCDDCCBB?BCCC>A@CCBBBC?B?CAA=ACCCCCCB@CCCBBB@CC@BBA598777*:@@?BBDDC3EB?BBAACCCBB?B?AA@C<?<@FCBC@CBBBBDD@B?BCC>B@@>@@@BBBCCBBAAABBBBBACCBBBBBB=A@??A@<<7<?>=8?>9;
@ATNG8:03542:07421
GATGGTAGCACACGAGATCTCATCGTACTCATTCGTTTCGGAAGAGACAGGTACGTTAATAGTTAATAGCGTACTTCTTTTTCTTGCTTTCGTGGTATTCTTGCTAGTTACACTAGCCATCCTTACTGCGCTTCGATTGTGTGCGTACTGCTGCAATATTGTTAACGTGAGTCTTGTAAAACCTTCTTTTTACGTTTACTCTCGTGTTAAAAATCTGAATTCTTCTAGAGTTCCTGATCTTCTGGGTGCGCTACAGTCTCTCTACATCGACGAATAGAAGTCT
+
955C@CCCCCBBBBBBCCCCCDDAAAFDBBBB@BCCC=CCACACDGCCBB?BBBBC?B?BBBB?B@A@ABCBB@A?99999)9@>ABBE>BBCC@A@?@BB?BBADCB899AAAAAA@DBB?C?CBBBBBBB?@CAA:>>@?@@@@@>>>A@>>><>>@>AA<A:=>@@?????:=====2=<A=>>>>>.==BAB6>=>;;;>;<<18888(8:;;?<@=AA;AB@@===:=:=?>>::3:::;1888??????AAAAAA@@@>88888=//*/9883<@@>
@ATNG8:03544:07434
GATGGTAGTGTCATATGAGAGTGTGTACTCATTCGTTTCGGAAGAGACAGGTACGTTAATAGTTAATAGCGTACTTCTTTTTCTTGCTTTCGTGGTATTCTTGCTAGTTACACTAGCCATCCTTACTGCGCTTCGATTGTGTGCGTACTGCTGCAATATTGTTAACGTGAGTCTTGTAAAACCTTCTTTTTACGTTTACTCTCGTGTTAAAAATCTGAATTCTTCTAGAGTTCCTGATCTTCTGGTGAGATATGCATGATGCTACCATCGAACCACCTAAGTCT
+
555B?BCCCCCCCA@@CDCCCCHCCBAABDEEABCBB=BC?A?BBBD@B@@CEEID?B?BCDC?CACCCCCCCCF?@@@@@0@A=BBCA=BBBB@BEE@LG;;;CEA@?CDEGAABC000B>A?AAAABCDCIFCCC@BBCDBBCCCAABGCCBC?BBB>BB?B@CCBBBBBBA7<;;;;6;@E@BCDDD3BBBEE@DBBA@AAAAA5<;<;*<A@AB@CAIJAGCCEBCB@B>ABBBBB@CCC@CCBCBICBBACBAAABBCCG?@@BCC@B@CC@AA>BBAA
@ATNG8:03542:07484
GATTATAGAGCTCTACATAGTACTCATTCGTTTCGGAAGAGACAGGTACGTTAATAGTTAATAGCGTACTTCTTTTTCTTGCTTTCGTGGTATTCTTGCTAGTTACACTAGCCATCCTTACTGCGCTTCGATTGTGTGCGTACTGCTGCAATATTGTTAACGTGAGTCTTGTAAAACCTTTCTTTTTACGTTTACTCTTCGTGTTTAAAAATCTGAATTCTTACTAGAGTTCCTGATCTTCTGGATATGAGTGACTCGTGCTACCATCGACGATAGAAGTCT
+
4B@055<<=<@@A==ABAAABBB@@:;2:@@:6<@9;6;;;<<=>=<9700)0)/7772748::::::::678989$3849333,3<::.443-3<8=BB=AB<=7348<BC@B@B=?<;???999B>@@==9988??C???@>=<=>;;58886781869;<<<=???:<5555'2+55(57777+78666(---250546222'5555'59:996<8==176;;89--*-*--6=AA<@<;799///76;:>;;;AA>>>@@::;:>::;@@@>>:;;66
@ATNG8:03555:07509
GATGGTAGATATATGCACGCTCTACCAGAAGATCAGGATCTCTAGAAGAATTCAGATTTTTAACACGAGAGTAAACGTAAAAGAAGGTTTTACAAGACTCACGTTAACAATATTGCAGCAGTACGCACACAATCGAAGCGCAGTAAGGATGGCTAGTGTAACTAGCAAGAATACCACGAAGCAAGAGAAAGAAGTACGCTATTAACTATTAACGCACCTGTCTCTTCCGAAACGATGAGTACGATGAGATCTCGTGTGCTACCATCGTTCCTTCTGAGTCT
+
:<5505=B@@?BABBBCCDCCCCCC@CCDADCCBBA@BB;;@BBBE?CC8;09?:38899$36<=<<;<::333(394499&4<5;5@??-:;>8=@>@>>@@B;@;;;4;:;9@@ACDECCBB;;;CCCC?BBBB>BBABCBBB@C?B;;6;A?@ABBB>ACBAAA?@?=?AC>???A>????@@;<<3;;6333:::<==<D@BB=C?B?@??AA;000000C@B?::;0;;9989???@889????CA@@?<<.00,66000/9=<><?<@>>>877>
@ATNG8:03580:07075
GATGTAGCAGACGTGACAGAGCGCCAGAAGATCAGGAACTCTAGAAGAATTCAGATTTTTAACACTGAGAGTAAACGTAAAAAGAAGGTTTTACAAGACTCACGTTAACAATATTGCAGCAGTACGCACACAATCGAAGCGCAGTAAGGATGGCTAGTGTTAACTAGCAAGAATACCACGAAAGCAAGAAAAAGAAGTAGCGCTATTAACATTTAACGTACCTGTCTCTTCCGAAACGAATGAGTACGATGAGAGAGCTCTCTCTACCATCGACGAATAGAAGTCT
+
44555<ACBBAB;666@@>CC@CC@BBD:;666>>8>:=555>5505=8;7<@BBBBA?+=*/////;9=988818?0////$//(/(///&/9939::9888//(-(-2,--.33...>;;;>?@BBCBBB?BABC?AAA@=>00+0:>0929>;;?88457;;==<@>7707;7,33377)3;;7<CDCD1=?496857=:878)/(/..707279;;;8<======6=6===5=>>7888=BA<B=775<5529<>A=>::::8;???;;77>;>8573////
@ATNG8:03588:07051
GATGGTAGCGAGCGAGTGTGTATACCAGAAGATCAGGAACTCTAGAAGAATTCAGATTTTTAACACGAGAGTAAACGTAAAAAGAAGGTTTTACATGACTCACGTTAACAATATTGCAGCAGTTCGCACACAATCGAAGCGCAGTAAGGATGGCTAGTGTAACTAGCAAGAATACCACGAAAGCAAGAAAAAGAAGTAACGCTATTAACTATTAAACGTACCTGTCTCTTCCGAAACGAATGAGTAACTATGTAGAGCTCTATACTAATCGACGAATAGAAGTCT
+
?;;<:>>BBDBBCDCBBBBCECBBC?BAA?B@@AA@<@?BBBAA??=>D>B>BC?>???@1B@CDBBBCBABBB=BCCEDDD5@@=@?BBB7C;<:97<?9:98:04.49.444.449999:;.55<<==>>:>==>766;>><==8<8<=A=<<?<544838898:;78955<?=<?9:823;;689888'371333-4<<<<=8A<;<99388*77877.3378;88498777,7>>:898933,3777899::;>>?A@@?AAC?BA@@@?@;?@@A>AA@>
@ATNG8:03595:07075
GATGGTAGTGGTCAGTGCTCGTCGTCCAGAAGATCAGGAACTCTAGAAGAAGTTCAGATTTTTAACACGAGAGTAAACGTAAAAGAAGGTTTTACAAGACTCACGTTAACAATATTGCAGCAGTACGCACACGATCGAAGCGCAGTAAGGATGGCTAGTGTAACTAGCAAGAATACCACGAAGCAAGAAAAAGAAAGTACGCTATTAACTATTAACGTACCTGTCTCTTCCGAAACGAATGAGTACACATCGTCGTGTCGTGCTACATCGTCGAATAGAAGTCT
+
:5BB>@@944.4;45/://///7///4:55.5555::15./::/--5056+--3;9/66?>>+>2/////9886881///<<<.<;8=9===0<5505555<<<;;58333-33:599:456;<<<<<<<;94/////)//777899-/)///)//////8:6::;;98498288<4::<<587;637777$///(////8685839:777?5=/52555.5;;;=>?:>9;;:4:<<7<54499:433=<<;===<<>>4433333///6///(/9:>9<;;;
@ATNG8:03596:07220
GATGGTAGCAGCGACACATAGATACAGGTACTCATTCGTTTCGGTAAGAAGACAGGTACGTTAATCAGTTTAAATAGTACGTACTTCTTTTCTTGTCTTTCGTGGTATTCTTGCTAGTTACACAGCCATCCTTACTGCGCTTCGATTGTGTGCGTACTGCTGCAATATTGTTAACGTGAGTCTTGTAAAAACCTTCTTTTTTACGTTTTACTCTCGTGTTAAAAAATCTGAATTCTTCTAGAGTTCCTGATCTTCTGGGATGTGTGCGCAGTATCGACGAATAGAAGTCT
+
//5505---//999:55555555//772//////439:<;5::)//)//)//99:6<;6658=7554444)//)//7///////:49999&44.449880889:.44<34404:<?>@;>@?=>@@499A2:29@@>>00/)/9772/66;;ABCBB@@@?@?:;>::49=8=<@?;;0>=00+009999'9.94=99999$9999=94;>>=@=00//)/7777$///95.54994;=A:994397956?=<6:499,599995595=?;;A><55955.55558=;;;
@ATNG8:03572:07244
GATAGCACGACACGACGATGTGTACTCATTCGTTTCGGAAGAGACAGGTACGTTAATAGTTAATAGCGTACTTCTTTTTCTTGCTTTCGTGGTATTCTTGCTAGTTACACTACCATCCTTACTGCGCTTCGATTGTGTGCGTACTGCTGCAATATTGTTAACGTGAGTCTTGTAAAACCTTCTTTTTACGTTTACTCTCGTGTTAAAAAATCTGAATTCTTCTAGAGTTCCTGATCTTCTGGACAGATTGTGCAGATACTACCATCGACGATAGAAGTCT
+
<88@@AAC;99:7//////;;=ABBBD@@=@B@B<BB@CADEBCBBB?@A@;;7;?@@@C>B=A@AAAA@<A?::9:9.9@<A=>>8?@@C@CCC?BC=@?ACCB@AAABAAC>AAA>A?BBCBBBA@=@@@A>??A====AA??>=>=8818==:>>;>=@@@B===BB9=;;;:/::?=ADDDD/>>@@B:B;;;;;B>>>8=====&<:8>84949?;?A@@@?@<?<@889@@<898=A@@@BB<@>>=ABABA=>>A<?>>>@A788@@G<@@AB
@ATNG8:03577:07300
GATGGTAGAGAGAGCTCTCTCATCGTACTCATTCGTTTCGGAAGAGACAGGTACGTTAATAGTTAATAGCGTACTTCTTTTTCTTGCTTTCGTGGTATTCTTGCTAGTTACACTAGCCATCCTTACTGCGCTTCGATTGTGTGCGTACTGCTGCAATATTGTTAACGTGAGTCTTGTAAAACCTTCTTTTTACGTTTACTCTCGTGTTAAAAATCTGAATTCTTCTAGAGTTCTTGATCTTCTGGGTGTATCAGCGAGTATCTACCATCGTATCTCAGGAGTCT
+
;66D@BCBCCCCCCC9;;BHIIFCCBCCCB;:8<DCB=CGAC@BBBBBBC?CBBBC@B@BCBC@C@CCAAAA==A7A?===+AB7BBBB5?ABB?BBA?CC999BBBB?BBBBBBBB>B@@<@?>>>ACAAA<A@@@9>>>=;;>>@>=>@@>=>::;;<@D;?<???=>=???=>>>AA5B;?:88888+8>99:)//6///;76;<@AAA.9<<<=;A;AA=A@@@@@@;>>=BAA?@;@AAA:;;;??BA;;;@=<<@99:A:???>>>AAA???<A@@??
@ATNG8:03603:07381
GATGGTAGCTATACGTATATCTATGTACTCATTCGTTTCGGAAGAGACAGGTACGTTAATAGTTAATAGCGTACTTCTTTTTCTTGCTTTCGTGGTATTCTTGCTAGTTACACTAGCCATCCTTACTGCGCTTCGATTGTGTGCGTACTGCTGCAATATTGTTAACGTGAGTCTTGTAAAACCTTCTTTTTACGTTTACTCTCGTGTTAAAAATCTGAATTCTTCTAGAGTTCCTGATCTTCTGGATAGCGACGCGATATACTATCGACGATAGAAGTCT
+
;55>:BBCCB==CC===@@ACCCB??>BBBBB?CDBB<AC>B>BBB@AAC?BACBD@C?BBBB?C@CECCC@?:B8?@???1@A;A?>818><A?ABC@CC99:@A:949AAABBBB???@?E?DB@??CB?=?=>>;?77///888?A>=<???9522457/7289;A>9955+22222&24=6:9;;;)33888'--4---25575>;;;*;::7727-..27;9988:;>2779999288:;@AAB:;;868<>=?BC==888;<<///9;=9>>=?
@ATNG8:03574:07443
GATGGTAGTAGTACACTAGTCATACCAGAAGATCAGGAACTCTAGAAGAATTCAGATTTTTAACACGAGAGTAAACGTAAAAAGAAGGTTTTACAAGACTCACGTTAACAATATTGCAGCAGTACGCACACAATCGAAGCGCAGTAAGGTTGGCTAGTGTAACTAGCAAGAATACCACGAAAGCAAGAAAAAGAAGTACGCTATTAACTATTAACGTACCTGTCTCTTCCGAAACGAATGAGTACTACTCTCAGAGACACACTACCTTCGACGAATAGAAGTCT
+
0//@<??DD><=<=;;;<:::85558=>>:==A@@>2;599@==;=7<<7?;@BCBBDDD5D@CCBCBBAAABB<@>;;;;;*;C>B5;;;.;CD@CCCGCCCBB@C@CB@CCC?CDDAABCDDBBBCCDBB?AAA@?BB@??B::2;4;5;5;AAA@@?B<??@;??=AA=??@998?AA95448=;??@0::7:///::/967;<@@BA?@;999=<5;8<??@<:>;000+0008;855///77777888<<;;;><::9//)/4:>=9:929@9929;;;
@ATNG8:03585:07446
GATGGTAGTGCGTGAGAGAGAGACCCAGAAGATCAGGAACTCTAGAAGAATTCAGATTTTTAACACGAGAGTAAACGTAAAAAGAAGGTTTTACAAACTCACGTTAACAATATTGCAGCAGTACGCACACAATCGAAGCGCAGTAAGGATGGCTAGTGTAACTAGCAAGAATACCACGAAAGCAAGAAAAAGAAGTACGCTATTAACTATTAACGTACCTGTCTCTTCCGAAACGAATGAGTACGTGTGACGTACGTGAGCTAACCATCGATGAATAGAAGTCT
+
966C@CBBCBCBCCCFCCCBBCCCG>CCEADCBBBB@C@DDCDDBA>AB?BAECA99889':7BCBCDCAA???5=>;;;;;*;C@C<A@@7@BBB>CCCECAA?A?CD@DBCABCCBBBBDCCCCC:<;D?AA@@>@CBBBDDC?C@CAB>ACCBBACC?BBBCBB@BC@BBB?CBCCE>BA@>:9:::)9<;<BBCBBBBB=@;@@>?;?=@@BBB?BBBCBBB?B?CDC=@CC@CCCBAAAC;;:BCCCCCCCCCACCCD?C?CA@@CABB?B@BB<@@@A
@ATNG8:03610:07517
GATGGTAGATACTCGCTGATACACCCAGAAGATCAGGAACTCTAGAAGAATTCAGATTTTTAACACGAGAGTAAACGTAAAAAGAAGGTTTTACAAGACTCACGTTAACAATATTGCAGCAGTACGCACACAATCGAAGCGCAGTAAGGATGGCTGGTGTAACTAGCAAGAATACCACGAAAGCAAGAAAAAGAAGTACGCTATTAACTATTAACGTACCTGTCTCTTCCGAAACGAATGAGTACACATCGTCGTGTCGTGCTACATCGACGAATAGAAGTCT
+
?:@B?CCCCBCCBBBBCCDCBBCCC>BCB@DDCCCC?C?AAACBCC@A@=?=?CAAACCC3C?AAADDBBBBA@8?>;;;;;';<<>5555&5>>9>C>IDCDCC@B?BB=@@@=@BBCCCCCCDECC@@@C@CCCC@CBBBBCCB?C@CBB?BCC@CCAA>ADDBBA?BC@BBB=??@@?:===988888(8@;@@BBBBBBB?B?B789:?<?@CCC@CBBBBEE@B?CDC>???=???CBBBBBAAABBCCBBBCCCBBBBCCCCBBBBB?AAAC@CBBB
@ATNG8:03667:07067
GATGGTAGCGCGACGAGCGTAGACCCAGAAGATCAGGAACTCTAGAAGAATTCAGATTTTTAACACGAGAGTAAACGTAAAAAGAAGGTTTTACAAGACTCACGTTAACAATATTGCAGCAGTACGCACACAATCGAAGCGCAGTAAGGATGGCTAGTGTAACTAGCAAGAATACCACGAAAGCAAGAAAAAGAAGTACGCTATTAACTATTAACGTACCTGTCTCTTCCGAAACGAATGAGTACGATGAGAGAGCTCTCTCATCGACGAATAGAAGTCT
+
;55A=<BB:;;94599;999DCCDD>GCC@;;;ABC=@=@BBBCBC@ED@C@CBB@????1??BBBBCEBB???5==;;::9':><<259949DD=ABAABCB;;:;?DD=C@@8:;B@AACBBBCCC;;;B?CDDD?BACCCBCB@C?A@@=@ABCBAAA@CDBAGDAED>:99?A@???8?@@>ACEDD3BB?C??@BCBBA?C?BB==:>=88;CC@CCCAAAB?B=@?F>CBD?BBBBCB?@@BBBCBBBBBB??:::AA???@@@<AAAB=A>>=
@ATNG8:03637:07176
GATGGTAGACATATCGTACTCTCTGTACTCATTCGTTTCGGAAGAGACAGGTACGTTAATAGTTAATAGCGTACTTTCTTTTTCTTGCTTTCGTTGGTATTTCTTGCTAGTTACACTAGCCATCCTTACTGCGCTTCGATTGTGTGCGTACTGCTGCAATATTGTTAACGTGAGTCTTGTAAAACCTTCTTTTTACGTTTAACTCTTCGTGTTTAAAAATCTGAATTCTTACTAGAGTTCCTGATCTTCTGGGCAGACTCTGCACACGCCTACATCGACGAATAGAAGTCT
+
955<9BACBBBCCDCCBBBBCCCCDEDBB@>@5>:=>4;;7;?@:;;><>:<<;AB8;7;@?@:@?BABA=:3333(3899;+::2=777,7884=/8377(7<3<??:>@277>>:8??<?AB<A===;987:<9>=>>;;;:BA@?>>>>>====<78779>?:>:::;>>AA??7::?=>/=3:48////(/:;;;+/+/7;<6<;>898)/677)7///;9;6>>:<<9>;=796:9=<@A::7699<6<///9:;66;A@@?=>:>==B@>676//+/<7717?==
@ATNG8:03658:07141
GATGGTAGCAGACGTGACAGAGCGCCAGAAGATCAGGAACTCTAGAAGAATTCAGATTTTTAACACGAGAGTAAACGTAAAAAGAAGGTTTTACAAGACTCACGTTAACAATATTGCAGCAGTACGCACACAATCGAAGCGCAGTAAGGATGGCTAGTGTAACTAGCAAGAATACCACGAAAGCAAGAAAAAAGAAGTACGCTATTAACTATTAACGTACCTGTCTCTTCCGAAACGAATGAGACTATGTAGAGCTCTATACTAATCGACGAATAGAAGTCT
+
555<9B@<<BFCCCABBDCCDCFBB?ABD@BCBDCC@B?BBCAABC?CC?C?BBDBBBBB3A?BAA???BBDCF=A@@@@@@0@B?DADDF<BDI@CCCCCCBBC@D@BB@CCB?BCCCBCCDBBBBBCCCC@CAAA@BBBACACC@D?BBB?CCCCCDBC?BBBDCC@BB?999:??>@@9===;::::::%0>:80/0;?>>><@<>>@@:@<=>BEE@ECCBCBB?B>AAD=BBB???@DDC>>>BBBBBBBBBBBBBA@A?AABBB>>999:;8=A??
@ATNG8:03647:07208
GATGGTAGCACACGAGATCTCATCGTACTCATTCGTTTCGGAAGAGACAGGTACGTTAATAGTTAATAGCGTACTTCTTTTTTCTTGCTTTCGTGGTATTCTTGCTAGTTACACTAGCCATCCTTACTGCGCTTCGATTGTGTGCGTACTGCTGCAATATTGTTAACGTGTGTCTTGTAAAACCTTCTTTTTACGTTTACTCTCGTGTTAAAAATCTGAATTCTTCTAGAGTTCCTGATCTTCTGGGCTGCGCTGATATGCGCTATCGACGAATAGAAGTCT
+
965B?BCCA?;66;;;BCCBECA;;9BAA@@>9@;::09?9>4;;>BBBB=;;;;:45:BBBG@B9@<@CCCB=@>999999#8;5:=??7?CCD@CCD?CC7::?CBB?BBCFCB@@<ABB@C?BBBBC@;;;>>==8==>===???@???A===:;;;;?@=B:==AA???@@:==>??2@<>:>BDDD.77===2=///;;:>;;8;DED*9>=882848A6>>><<<?8<8<@@=?@=???A9@;:;>::;DBBBBBCCCCCCAAA@@=@AAA@BBBB
@ATNG8:03636:07278
GATGTAGACATATCGTACTCTCTGTACTCATTCGTTTCGGAAGAGACAGGTACGTTAATAGTTAATAGCGTACTTCTTTTTCTTGCTTTCGTGGTATTCTTGCTAGTTACACTAGCCATCCTTACTGCGCTTCGATTGTGTGCGTACTGCTGCAATATTGTTAACGTGAGTCTTGTAAAACCTTCTTTTTACGTTTACTCTCGTGTTAAAAATCTGAATTCTTCTAGAGTTTCTGATCTTCTGGTGTCTGATCTGTATCACTACCATCGACGAATAGAAGTCT
+
>D<?@DDDCB@@BCCDCCCCCCCFCCCDBAA?@BBE?BB?C?CCCCCBA@CCCAB?B=CAAC?C??@ABBBB@A6@CCCD1BB>A???3>???=ABB@DC?BBAC>>;>AAABA>>9@AA9>9@A><<@A@:??AA7>>????;;=AAAAA<<<:===;A?;A<<<;A???@@6<<<=<2<:>:=====/=>?@@6>>?888???>:=>=>/=>>>?<?=AA<@@@A>>=A8@@AAA>>:=??9<>>===@@@@<<=><<=>>>=?@??>===7;;BB=BB??
@ATNG8:03653:07248
GATTAGAGAGAGCTCTCTCATCGTACTCATTCGTTTCGGAAGAGACAGGTACGTTAATAGTTAATAGCGTACTTCTTTTTCTTGCTTTCGTGGTATTCTTGCTAGTTACACTAGCCATCCTTACTGCGCTTCGATTGTGTGCGTACTGCTGCAATATTGTTAACGTGAGTCTTGTAAAACCTTCTTTTTACGTTTACTCTCGTGTTAAAAATCTGAATTCTTCTAGAGTTCCTGATCTTCTGGATATGAGTGACTCGTGCTACCATCGACGATAGAAGTCT
+
4447;AABBBBCC966<>;;<@=?;@AABB@CCCC?BC@C@CBBABB@?A@A@C@BAECCB?B?C=A@?@B<<8AB===+=B8BACC>CCBA?BBB=AA=99:AAB=BABBBBBF<>>B?B?B@:;:>@@=AAAA=A@@@=>=??@??>>;;;8<::4::1818==>>>>><<@AA>A/A;A;AACCC/???@@:@>>=@@@=>>:=EED/C>??B<A;>><BBAA>>>:=<A?@?CD6;;D=DAAAAA>>>BBB=<<@@@AA;@??@??>>>A::7:?==
@ATNG8:03634:07338
GATGGTAGCGCACACATAGATACAGTACTCATTCGTTTCGGAAGAGACAGGTACGTTAATAGTTAATAGCGTACTTCTTTTTCTTGTTTCGTGGTATTCTTGCTAGTTACACTAGCCATCCTTACTGCGCTTCGATTGTGTGCGTACTGCTGCAATATTGTTAACGTGAGTCTTGTAAAACCTTCTTTTTACGTTTACTCTCGTGTTAAAAATCTGAATTCTTCTAGAGTTCCTGATCTTCTGGATAGCGACGCGATATACTAATCGACGAATAGAAGTCT
+
@8:A555==@BBDCCCCCFGDBCBCDBBBCCC@CBBB>CC@C@CCCDCCC@CCCFC@B?BCCC@C@BB@B@BCBC>?@@??,@C?BBD>CABB@DDD?@?5:::@@B?CBBBBBBB>ABB?C?BBBBBBBB?ABBB<??BBB>>>>E===@???;CDGAFIAC?BBDDCCCCC4;;;;<.<5<5;;;<<*;<<;C>CCIDDDGBBB>BABA2ACBBB@B?BD@<<<CBBB?B@BCABAC@AABAAAA;=;CBA@000>>>ABB@BCAAA::7:BAA?A999
@ATNG8:03644:07313
GATGGTAGACATATCGTACTCTCTGTACTCATTCGTTTCGGAATGAGACAGGTACGTTAATAGTTAATAGCGTACTTCTTTTTCTTGCTTTTCGTGGTATTCTTGCTAGTTACACTAGCCATCCTTACTCGCGCTTCGATTGTGTGCGTACTGCTGCAATATTGTTTAACGTGAGTCTTGTAAAACCTTTCTTTTTACGTTTAACTCTTCGTGTTTAAAAATCTGAATTCTTACTAGAGTTCCTGATCTTCTGGTGTCGTCTATCATGTACATCGACGAACTAGAAAGTCT
+
966=:>CA;??;=BBBBBCBCAAA;;=:<@;>5?=@>7<:4:*////77896;<<AA:?3984:7;7;A<<;;;;=7BB>C?1B<?444==/8788(//606:5:?=99:488:>:=;=:7C>6=6;7-----78/77694885AAA<;;:=:996--)---,-//(//779:::<9:29==>=-9078(7999:,:==<<2;,//8=7<;?==>6=@@?/>;;:>5:6:A<?>><88//)//539=88658;5///8;;;:>>;67<///7:<36776*//89=>03338
@ATNG8:03667:07324
GATGGTAGAGTATCATGTGTATCTCCAGAAGATCAGGAACTCTAGAAGAATTCAGATTTTTAACACGAGAGTAAACGTAAAAAGAAGGTTTTACAAGACTCACGTTAACAATATTGCAGCAGTACGCACACAATCGAAGCGCAGTAAGGATGGCTAGTGTAACTAGCAAGAATACCACGAAAGCAAGAAAAAGAAGTACGCTATTAACTATTAACGTACCTGTCTCTTCCGAAACGAATGAGTACGATGAGAGAGCTCTCTCTACCATCGTTCGGTCAGAGTCT
+
////)/999?@>CCCCHBCBCCDDD@D@A>@A;=5969;@@<<:BC?BC@C=@??;;;;;*;9@==AA>CEBCB9AB;:;;;$;<=<5555&5;;9?BB;:@A;<4:?AA@AAB?BBBBBBBBBBBBCABAFADCCC@CDBBBBBB>B?C;;:;BBAA@@@>A?@@?@>@?;==<,00000*0=>;9:999(9><==8=?;>9707=;=<<4:4626597/////;;)404::1:;;8;<<<A@BBB899@@@BBB?@:::CA@>9>000;5:::>?@A?A??>
@ATNG8:03636:07358
GATTAGTATAGAGCTCTACATAGTACTCATTCGTTTCGGAAGAGACAGGTACGTTAATAGTTAATAGCGTACTTCTTTTTCTTGCTTTCGTGGTATTCTCGCTAGTTACACTAGCCATCCTTACTGCGCTTCGATTGTGTGCGTACTGCTGCAATATTGTTAACGTGAGTCTTGTAAAACCTTCTTTTTACGTTTACTCTCGTGTTAAAAATCTGAATTCTTCTAGAGTTCCTGATCTTCTGGCGCTCTGTCACGTCTGCTACCATCGACGAATAGAAGTCT
+
:559BCCCCBCCCCCBCCBCBCCCCCCCCB@BDDD=BB?C?CCCCCCC?BAABC@B@BCAA>AACCCAABBBC?BBCCC2AA?BBCF<BBCB?BCD@CB899BBCC>A@BBBB@@<@BC?B>ABBB@=>>;>@:859<<=>>>@@@@B===?A<CCC@BC?B>BBAAB@@@A;A;;;;.;>B?CCDFG5CCBCC>CCCCCCCB;;7<BBB0CBBDC@CA;;;;CBCCCC?C@CCBBBC?::;@CCCBCCCCBBBCCC@A@ABB=AA@@A@;;;;CECADBBB
@ATNG8:03631:07430
GATGTAGTATAGAGCTCTCATAGTACTCATTCGTTTCGGAAGAGACAGGTACGTTAATAGTTAATAGCGTACTTCTTTTTCTTGCTTTCGTGGTATTCTTGCTAGTTACACTAGCCATCCTTACTGCGCTTCGATTGTGTGCGTACTGCTGCATATTGTTAACGTGAGTCTTGTAAAACCTTCTTTTTACGTTTACTCTCGTGTTAAAAATCTGAATTCTTCTAGAGTTCCTGATCTTCTGGTGAGATATGCATGATGCTACCATCGACGAATAGAAGTCT
+
:55<<>CD>ABDECB@@965<;;@BA@B:;4;CCC=DC?B@AA@CECC@CECBA=@=@ABC@D?BBABBBBBB?CCCCC3B;1;377)3:37-8:?:@B@B???AA=@???BABB?BBB?@=A=9///<<7>;;;9;;;BB>>>?;;;::;887<<5:<;@::8:>;9;@=176666'54:3::DDE/===BB9???888=>:;7;CBA/A;;;@<@>BB:==@@A>>;>7;;?B>>:><<8:::=C>>>@AA>>>A??9;;59---77--*-;661;@==
@ATNG8:03631:07459
GATGGTAGCTCTGCTCTGACTCTCGTACTCATTCGTTTCGGAAGAGACAGGTACGTTAATAGTTAATAGCGTACTTCTTTTTCTTGCTTTCGTGGTATTCTTGCTAGTTACACTAGCCATCCTTACTGCGCTTCGATTGTGTGCGTACTGCTGCAATATTGTTAACGTGAGTCTTGTAAAACCTTCTTTTTACGTTTACTCTCGTGTTAAAAATCTGAATTCTTCTAGAGTTCCTGATCTTCTGGTGTCTGATCTGTATCACTATCGACGAATAGAAGTCT
+
:66>;EEDBB=BCCCCBBCCCDCCCCCCCC??>?DDD=CC?D?CCCCCCC@CDCCC?B?BDCC@C@CBBBCCFCC@?>>==,@@?BCCD=CCIC?BBB?BB<@@@CAB@CBBBCBBC?BBD?C@CEBBBBBC@CCCC@EDDBBBBBCCCCCABAC?BBB?BB?A?@BBBBCCCC4;;;;;.<>C>;;<<<*;C@AA>CCDCCCCAA@?BBBB2BDECB?CADCABBCCBBB@B?AACCBB@BBC@CCBAA@CGBBBFFDECBBBBCBDC::9:BBA?BBBA
@ATNG8:03666:07482
GATGGTAGTCTCAGATAGTCTATAGTACTCATTCGTTTCGGAAGAGACAGGTACGTTAATAGTTAATAGCGTAACTTCTTTTTCTTTGCTTTCGTGGTATTCTTGCTAGTTACACTAGCCATCCTTACTGCGCTTCGATTGTGTGCGTACTGCTGCAATATTGTTAACGTGAGTCTTGTAAAACCTTCTTTTTACGTTTACTCTCGTGTTAAAAATCTGAATTCTTCTAGAGTTCCTGATCTTCTGGTCTACTACACTGTACTCTACATCGACGAATAGAAGTCT
+
@00/:<=BDCCCCCBBBDA;;9<///<<9/669<>?@6=<8<=@B00/<<)//;//)/+;:40+/)//99/44.4;399999'444(4899)4455.55/4:;)//77/516=<:7///)//76:788/////<7??>>:>A@=<//---7-----/)///)4<8=8===6656:>5:9959&5.9.55555$555::19///77///9.5555$5::9;7;8<<8=:95549:>:99449=8=>?:?@@@BBBCC@@ACAA999@CAAAAAA;;6;@@><A@00
@ATNG8:03624:07492
GATGGTAGGTGCACATGAGTGTATCCAGAAGATCAGGAACTCTAGAAGAATTTCAGATTTTTAACACGAGAGTAAACGTAAAAAGAAGGTTTTACAAGACTCACGTTAACAATATTGCATCAGTACGCACACAATCGAAGCGCAGTAAGGATGGCTAGTGTAACTAGCAAGAATACCACGAAAGCAAGAAAAGAAGTACGCTATTAACTATTAACGTACCTGTCTCTTCCGAAACGAATGAGTACGAGAGTCAGAGCAGAGCTACATCGACGAATAGAAGTCT
+
556>:B>C?B<@<=>>?CBCCD>B=9<<@7@?:::=4<5:<555=;.9424:,99494444$48=A6959:559;,9@@@<==1=C@C:DDD9BCCACCCCCDCCC?C?AA>ACC@AAAABBBAAAACBBB@B=@BBB>B@@@@??A<?;@@?=ACBBBAAA?AA??==;<<:<>><>9;;<0;/-)-333---)/:<:>>>;;6;<???@<@=>>BCCACCBBBDC@B@BBB=BCD?CCBBCCCBCBB?@?BBAAAAACCCBBBCBBBC???@BB??;?B??
@ATNG8:03661:07540
GATTAGTATAGAGCTCTACATAGTACTCATTCGTTTCGGAAGAGACAGGTACGTTAATAGTTAATAGCGTACTTCTTTTTCTTGCTTCGTGGTATTCTTGCTAGTTACACTAGCCATCCTTACTGCGCTTCGATTGTGTGCGTACTTCTGCAATATTGTTAACGTGAGTCTTGTAAAACCTTCTTTTTACGTTTACTCTCGTGTTAAAATCTGAATTCTTCTAGAGTTCCTGATCTTCTGGGCAGACTCTCACACGCCTACCATCGACGAATAGAAGTCT
+
<==9CCDCCCBBBCCCCBDCCCCBBBBCA>;@;;;7;B?C@CCCDCCE@BBBA@?B=@@AC=?=@BCCBCCB?<89777'083800,/>>B@CCC@CA<><?C?>=?CCCCA@@>@==9=9=A>>>@@@;?>>>:>>=<;;;>@@A<AAAAA=>>><==8>68:ACAA=<<9:7888)94:4:7777+7737=+------36/5-565&296676;6>>48=<<9<<8<8==>>@@5;;=<0999=>>;;;??CC>:5:==9=///;:::6>@@@=>=99
@ATNG8:03676:07056
GATTAGTATAGAGCTCTACATAGTACTCATTCGTTTCGGAAGAGACAGGTACGTTAATAGTTAATAGCGTACTTCTTTTTCTTGCTTTCGTGGTATTCTTGCTAGTTACACTAGCCATCCTTACTGCGCTTCGATTGTGTGCGTACTGCTGCAATATTGTTAACGTGAGTCTTGTAAAACCGTCTTTTTACGTTTACTCTCGTGTTAAAAATCTGAATTCTTCTAGAGTTCCTGATCTTCTGGTGAGATATGCATGATGCTACCATCGACGAATAGAAGTCT
+
?;?;DDBAABCCDCABBCCCCCCCCBCCCB?BCCC=CC?C@BBBDBBB=BCCCC@A<BBAA?A?CAAAAABCC?EBBBB3BB?BCCC=AAAA=AAA>BB>??@BBC<@@BBBBCC>>>>:>;AAA?>===;A@@@5;;?>>>>>>?AAA888<9>@><>>:><AAAAAAA@@:@????2>8<;86666(8><<=7=A@????>>=5:;;;+9>??A;@;>C:??AAAAA<A=A=AAAC499?:???A?<>>AAA>>>?>=>>?;=;;;@@<<<=>@95;=//
@ATNG8:03697:07071
GATGGTAGCATCATGCATATCTCACCAGAAGATCAGGAACTCTAGAAGAATTCAGATTTTTAACACGAGAGTAAACGTAAAAAGAAGGTTTTACAAGACTCACGTTAACAATATTGCAGCAGTAAGCACACAATCGAAGCGCAGTAAGGATGGCTAGTGTAACTAGCAAGAATACCACGAAAGCAAGAAAAAGAAGTACGCTATTAACTATTAACGTACCTGTCTCTTCCGAAACGAATGAGTACCTCTCAGACGCTCGTCCTACCATGATGAATAGAAGTCT
+
?::C@CCBBBBCBAABBCCBBBBA@?@CC@B@@C@@=@<@@;BBBD?BB>?=?DBBAAA=)=8===:88C@<=<.<@;;::9$9;7;8>@@2===;@C@GGCCAA=@?BC@CCC>@@BCCCCCG?@AABBBC@CBBB@BBBBCBCC@C?CCD@CBBCAAAB?BBBBBB@BB?BBB@BBBCC<A@?<?AAAA/@>8;?>@?AABB@B?BBBB?B?AA@CC>BB@AAAA?B?BCD=>AA@:;;DCBB?BBCCBBBBBB789BB@BBB?ABBDBBB?BCCC?CCC@
@ATNG8:03717:07236
GATGGTAGCGCGACGAGCGTAGACCCAGAAGATCAGGAACTCTAGAAGAATTCAGATTTTTAACACGAGAGTAAACGTAAAAAGAAGGTTTTACAAGACTCACGTTAACAATATTGCAGCAGTACGCACACAATCGAAGCGCAGTAAGGATGGCTAGTGTAACTAGCAAGAATACCACTAAAGCAAGAAAAAGAAGTACGCTATTAACTATTAACGTACCTGTCTCTTCCGAAACGAATGAGTACCTCTCAGACGCTCGTCCTAATCGACGAATAGAAGTCT
+
444<9AA<?@::595<59666<<==6BCB@DBBB@@<@?B@@@@@B?;:38:0000/;;;+;::::<@:A<;??898:????09:492999&9@<=BCDBB@@00-09=@?AAB@CCCABBFCCCCCBCCCB?BA@@?BDCBCC??=@@D@@?@CBBBBCC@AAACBD>AA?BBA>AABCF>CBB?BBBBB2BB@BCBBBBC@@7;5;>;:1818;@@@@DEBBAAB@A@BBA9A::59ABAABE>??ABBFBABCC???A=AC:===A@@@=BAAA;??@>
@ATNG8:03688:07421
GATGGTAGCGCGACGAGCGTAGACCCAGAAGATCAGGAACTCTAGAAGAATTCAGATTTTTTAACACGAGAGTAAACGTTAAAAAAGAATGGTTTTACAAGACTCACGTTAACAATATTGCAGCAGTACGCACACGATCGAAGCGCAGTAAGGATGGCTAGTGTAACTAGCAAGAATACCACGAGGGCAAGAAAAAAGAAGTACGCTATTAACTATTAACGTACCTGTCTCTTCCGAAACGAATGAGTACTATGTAGAGCTCTATACTAATCGACGAATAGAAGTCT
+
@;;B9DBBB<<666;;;<;;;C>>>8>?C@BBCCBD?C=;;=655<9<<:<7:=3333333#328;<=>544=;=1330)/////#/7)//)///&/::6<=6;9=;55058;;:A?@45;A?AB>>=?AA@BBB:;;CBC@CCCCCCBC?CGC@A?@CDDDAAA@CCBCCC@BA?BA@=A=887B6==9899:::%:=;7:4>B===;>=6==:?:?<>;ABEAEDAABBC@B>BAB=CBE?ABBBBDDCC=>=BBBBCABAA@@@AA<A??@@>>;===A<@@@@
@ATNG8:03718:07430
ATGGTAGTGTCAGTGCGCGTCGTCCAGAAGATCAGGAACTCTAGAAGAATTCAGATTTTTAACACGAGAGTAAACGTAAAAAGAAGGTTTTACAAGACTCACGTTAACAATATTGCAGCTGTACGCACACAATCGAAGCGCAGTAAGGATGGCTAGTGTAACTAGCAAGAATACCACGAAAGCAAGAAAAAGAAGTACGCTATTAACTATTAACGTACCTGTCTCTTCCGAAACGAATGAGTACTACTCTCAGAGACACACTACCATCGACTAATAGAAGTCT
+
44@38<@;95@>:56=@CFAABDB@BCC@DD<<;B>B>@@@@@>A<9929.9:994@@@1=>BBBBB???@@A;:::CBBB2@@=@=@DC;CBA=AC<;;EB;;8;?@@<@BB?BB@@@@BACCBBBCCBB@BDCC@BBBBBBDCAD>@@B?CFCCBABC?BBBD::7:C????:>>::928>?<33778'9>9<==?>899<1938?AB?B@B999B>AABBBBB?@=>==5000+00<<>@@AB@@?BBBBFDICCHABABC@B@@ABBBC@CCCC@CAAA
@ATNG8:03680:07459
GATGGTAGATACTCGCTGATACACCCAGAAGATCAGGAACTCTAGAAGAATTCAGATTTTTAACACGAGAGTAAACGTAAAAAGAAGGTTTTACAAGACTCACGTTAACAATATTGCAGCAGTACGCACACAATCGAAGCGCAGTAAGGATGGCTAGTGTAACTAGCAAGAATACCACGAAAGCAAGAAAAAGAAGTACGCTATTAACTATTAACGTACCTGTCTCTTCCGAAACGAATGAGTACTATAGACTATCTGAGACTACCATCGACGATTAGAAGTCT
+
<<BA:>CDDDBBBAAACCCCBBBDD>DBC@CCBB??>@@BCDCAAA@AB?B@BAA98888)9?CBBBCBBBAA?8=>9:::;*;?>?599949BA@>DABDCBBB@C@BB?BCC?BACCCBCCFCECCCCBB?A@AB@BBBBAAAB?CADAA?ACCDCCCC?CCCCBB?BB@B>?=?BHDD>::9=ABBBC3BD?BBAAACCCD:?;??@B<@<??BBB?BEAAACD?A?BBB=AAA?AAABCCDCCCCCA@@@CCCCAACDDBB?BBBABB999@BBC@BB>?
@ATNG8:03706:07451
GATTAGTATAGAGCTCTACATAGTACTCATTCGTTTCGGAAGAGACAGGTACGTTAATAGTTAATAGCGTACTTCTTTTTCTTGCTTTCGTGGTATTCTTGCTAGTTACACTAGCCATCCTTACTGCGCTTCGATTGTGTGCGTACTGCTGCAATATTGTTAACGTGAGTCTTGTAAAACCTTCTTTTTACGTTTACTCTCGTGTTAAAAATCTGAATTCTTCTAGAGTTCCTGATCTTCTGGTCGTTCGCTATCATGTACTTACCCATCGGTACGAATAA
+
<::7;;CCEDCCDC@A@C@DCCCCHICBAA=ABBB;@@;@9:;9@@AA@BBBBB?B>AAAB?B?BAAA@A?79238888';;99999294336::949<6888;?A?BB974B?>8=77171555=AA>@9<5556<<@@@???;;;=>>====<;;=BC:>:>@@>A=887995555&50905.///$/7/./'..83326./.26777)77=>:5829=66659977/5-55226626770----(-2223997775557-..905533.222373..)
@ATNG8:03769:07046
GATTAGCACGAGTCACTCATATCCAGAAGATCAGGAACTCTAGAAGAATTCAGATTTTTAACACGAGAGTAAACGTAAAAAGAAGGTTTTACAAGACTCACGTTAACAATATTGCAGCAGTACGCACACAATCGAAGTGCAGTAAGGATGGCTAGTGTAACTAGCAAGAATACCACGAAAGCGACGAAAAAGAAGTACGCTATTAACTATTAACGTACCTGTCTCTTCCGAAACGAATGAGTACGTGTGCGACGTGTCTCCTACCATCGACGATAGAAGTCT
+
444.///////99:>==@;664<7444.49:;//)/)/77/555.55.57556;;>==)<3:8:444:////(///9:<<+;;:?8<==2<??:<@;;A@==?7<75605<>8==65555555555999;04555.4<4448<;6>;?@C;??@:?>5949<<77717>8=>>1;7333(3339:9<=<<'7339:9::B?;;@B?BCBC?C@@???A@A???@@@<<?A@@9>00+000;=>>=8778;;8;:?=A@??<?>>8=;;79555999919555
@ATNG8:03754:07098
GATGGTAGCGCGACGAGCGTAGACCCAGAAGATCAGGAACTCTAGAAGAATTCAGATTTTTAACACGAGAGTAAACGTAAAAAGAAGGTTTTACAATACTCACGTTAACAATATTGCAGCAGTACGCACACAATCGAAGCGCAGTAAGGATGGCTAGTGTAACTAGCAAGAATACCACGAAAGCAAGAAAAAGAAGTACGCTATTAACTATTAACGTACCTGTCTCTTCCGAAACGAATGAGTACAGAGAGTACGATATGTCTACATCGACGAATAGAAGTCT
+
:55<8<?<<=;;6>>?>@DGICCBB>BCC@CBAA@@?AADCDA@@B?;;8:@@@>97999):?CFDDBBBABBC=989==;;*55.549990;<>?CCCBBBB@B=@=@C@BCB@BCBBCEECCBCBCCA;;7;@A@>ADDFC@@@AE@@;;8;BAAABCC@CBBBBB?AA>ABA=A@?==5;<=<@AAAA2AA=ABBBBDDCC><8;??B=B=?@BDC?B;;;:8A8?<?@A9?994:A@@BCBBBCBBBBBBAAABABBBBBBB@>>>>8838>AA:;888
@ATNG8:03730:07217
ATGGTAGCTCTGCTCTGACTCTCGTACTCATTCGTTTCGGAAGAGACAGGTACGTTAATAGTTAATAGCGTACTTCTTTTTCTTGCTTTCGTGGTATTCTTGCTAGTTACACTAGCCATCCTTACTGCGCTTCGATTGTGTGCGTACTGCTGCAATATTGTTAACGTGAGTCTTGTAAAACCTTCTTTTTACGTTTACTCTCGTGTTAAAAATCTGAATTCTTCTAGAGTTCCTGATCTTCTGGTGAGATATGCATGATGCTACCATCGACGATTAGAAGTCT
+
55<7==BB;66<@@CB;;9@;;;;@==<B:;8;CC>=BB@D?BBCCCCC@CCCCC@B@BDDD@G@DBBBBCCCD?@@>==,;:4<@@@8@ABC@CCC@BC=@@BBBC@AACCCCCC?@AB?B?CCCCBBBB@CCCC8:9EDCCBCBCBBC@A@B?BBB?BB?B?BBBAABCBC?AAEED;EBD>AAA@@,@ABBD>AACAAAAA@B>AAAB2BBCBC@C@CC?ABBCCCC?C@CCBBBB?A@B>BCCCCCCBBBBABBCBBBCC?AA>>>@0009;AA=CCCC
@ATNG8:03753:07272
GATGTAGGAGACACGTCGCACACTACTCATTCGTTTCGGAAGAGACAGGTACGTTAATAGTTAATAGCGTACTTCTTTTTCTTGCTTTCGTGGTATTCTTGCTAGTTACACTAGCCATCCTTACTGCGCTTCGATTGTGTGCGTACTGCTGCAATATTGTTAACGTGAGTCTTGTAAAACCTTCTTTTTACGTTTACTCTCGTGTTAAAAATCTGAATTCTTCTAGAGTTCCTGATCTTCTGGGCTGCGCTGATATGCGCTACCATCGACGAATAGAAGTCT
+
?;?;ABB?BCCCBCCB9;;AA@@@BACCCC?CEHH>CC@C@CBBCCBC@CCBBB@B?AABA?C@CBCBCAAACABABBB2AA?BBBB<AAAB?BBB?BB=>>?ABC=BACCCBBC?BAB?C@CB>::;<=;??@?7;;C@@@?>??AAA:::::788:==8=<==>@A@@@?9=8888)87<7<====.=@BBB9>>>@A=====:=BAA/A889@<@<@@<AC@@@AA<B<AAA?AA<;98808///=998==>?>>>A??@=??@>>>>>:>?@?<?AA=
@ATNG8:03761:07316
GATGGTAGGCGAGAGTGAGACGCAGTACTCATTCGTTTCGGAAGAGACAGGTACGTTAATAGTTAATAGCGTACTTCTTTTTCTTAGCTTTCGTGGTATTCTTGCTAGTTACACTAGCCATCCTTACTGCGCTTCGATTGTGTGCGTACTGCTGCAATATTGTTAACGTGAGTCTTGTAAAACCTTCTTTTTACGTTTACTCTCGTGTTAAAAATCTGAATTCTTCTAGAGTTCCTGATCTTCTGGGCAGACTCTCACACGCCTACCATCTACGAATAGAAGTCT
+
;<==:=BB@DCCBBCCCCFDCCCCCCBBBCAA=AABB=@@=@@@@ACCBB?BB@@@?@6;:==3>494BBBBBC@>00///$/6)/////(/:894:==7@A5:97>:>6@CC>>>BB?CCA7=:>>A>>>>=<A???7;;ABD@><<<@@@A>>>:==?=;;7;=@??;;;HCF:=>A@?/>8<4:::::*;>>AD7?:8667;>=>88>>>);//.;.5.8?9=>><;>=<@=CBA=89///<>6=999==:;;@AE@@@=A?>8<:;:=>::7;D??<?;;:
@ATNG8:03730:07358
GATGGTAGGCGAGAGTGAGACGCAGTACTCATTCGTTCGGAAGAGACAGGTACGTTAATAGTTAATAGCGTACTTCTTTTTCTTGCTTTCGTGGTATTCTTGCTAGTTACACTAGCCATCCTTACTGCGCTTCGATTGTGTGCGTACTGCTGCAATATTGTTAACGTGAGTCTTGTAAAACCTTTCTTTTTACGTTTACTCTTCGTGTTAAAAATCTGAATTCTTCTAGAGTTCCTGATCTTCTGGTGTCGTCTATCATGTACACATCGACGAATAGAAGTCT
+
555<7=AA>A@;;6;;==DC;66>>?CCCD<;9;BC=AA=@;;;:@@@D@DFAA@>A=AA@@=B>A@AB@?>:B9BCDEC2BA?A899+3;8;-84969=>@?>;9:49>?AB????BBC=A=AAA888;?=?>;;5;;?>>????AA>=898>888888918:>=??@@@@@:<=DDD2?5;;1;>=>=.9::;;)////6/68=??=@AAA/A>==D;>;>A<A>>>BAA<A;>>>@@@<8884---;;---9<999///=@@@>C@@@>>;>>>>;>@@=
@ATNG8:03753:07398
GATGGTAGTGGTCATATGAGAGTGTGTACTCATTCGTTTCGGAAGAGACAGGTACGTTAATAGTTAATAGCGTACTTCTTTTTCTTGCTTTCGTGGTATTCTTGCTAGTTACACTAGCCATCCTTACTGCGCTTCGATTGTGTGCGTACTGCTGCAATATTGTTAACGTGAGTCTTGTAAAACCTTCTTTTTACGTTTACTCTCGTGTTAAAAATCTGAATTCTTCTAGAGTTCCTGATCTTCTGGGATGTGTGCGCAGTGCCTACCATCGAGGTTGTAAAGTCT
+
:::>7>;70/)/999=?CCCCCIDAAACB;;;;2449909:7;9=B@@@CG;>>9/0)/)/;:@<A?@?@BBBCBC?AAEDE5CC@BBBB=A@@C?CBB8:;<@@BCBB@BCCACBEC?BBB?B=ABBB;;<B?BDAB<@AA@BBBCBBB;;;@@@;A@@;@A;?=@9:9B@AAD;?:;:;*:8?8;:9::*9>A?B:@@AA@@A;:;5;::9*9AB@@@CACK=<;CCC;;8;;;;;:@@;@><>3>000<>096A?>>>9,//;695554<8<7;;=@690//
@ATNG8:03769:07434
GATGTAGATACTCGCTGAACACCCAGAAGATCAGGAACTCTAGAAGAATTCAGATTTTTAACACGAGAGTAAACGTAAAAAGAAGGTTTTACAAGACTCACGTTAACAATATTGCAGCAGTACGCACACAATCGAAGCGCAGTAAGGATGGCTAGTGTAACTAGCAAGAATACCACGAAAGCAAGAAAAAGAAGTACGCTATTAACTATTAACGTACCTGTCTCTTCCGAAACGAATGAGTACATAGATATACGTATAGCTACCATCGACGAATAGAAGTCT
+
BA@ABEB?@@CC;:;BCCACCBD>CCDA@@@C@A=A@CCGFCDC@BB?C>@@?;;;;;*:<?@BBLDDE;;;0;>;;;;;*;C>C5;;;.;CB?CCCDBDCCC?B@DC@CBB@BBCCCCCCCCCCCCCCC@CBBB@BBCBCCBA=B?B@A?ADDBBBBB?BBBBBB?BA?AAA>AAAAA<AAB>AAAAA2@A?@9:9CCC@@<@<??@@<@=@@BBB@CCBBBBB?B?BBC<CCA<AAAAAAAAAACCCCCAAAAAA<>==;<7<<<A:::><>@@@=B;::
@ATNG8:03765:07441
GATGGTAGCACGAGTCACTCATATCCAGAAGATCAGGAACTCTAGAAGAATTCAGATTTTTAACACGAGAGTAAACGTAAAAAGAAGGTTTTACAAGACTCACGTTAACAATATTGCAGCAGTACGCACACAATCGAAGCGCAGTAAGGATGGCTAGTGTAACTAGCAAGAATACCACGAAAGCAAGAAAAAGAAGTACGCTATTAACTATTAACGTACCTGTCTCTTCCGAAACGAATGAGTACGATGAGATCTCGTGTGCTACCATCGACCTCTAGAAGTCT
+
//;;6<<;;A<=====;;;?B<96=8=:@;9;:BCC?C=AAB;;9C=@><?=A@@?@AAB2B?CCCCCCCCBA@.98:9444$4:6;.555&555.6C>CBCCCC>B>@@?B@@>ABCCCDBCABAA@BBBB?BCBB?A@CCCCBB?C@A;;5;;;9>?>B9BBBBA@>@B>BB==?<<;;3<77/88999(:A?CF@AABC@?;9476;75:555?@B=>99955=7;8<BA<5889>>>@@@777BBB@AAAA99::9==;;:<<><<>>9??@@@@<?>><
@ATNG8:03796:07089
GATGGTAGCGCGACGAGCGTAGACCCAGAAGATCAGGAACTCTAGAAGAATTCAGATTTTTAACACGAGAGTAAACGTAAAAAGAAGGTTTTACAAGACTCACGTTAACAATATTGCAGCAGTACGCACACAATCGAAGCGCAGTAAGGATGGCTAGTGTAACTAGCAAGAATACCACGAAAGCAAGAAAAAGAAGTACGCTATTAACTATTAACGTACCTGTCTCTTCCGAAACGAATGAGTACTATGTAGAGCTCTATACTAATCGACGATTAGAAGTCT
+
:66F@FBBBBB;;;GFCCBCCDCCC=BCD@CBBB@@?A?BBDCCCC?BB?C?CCCCCCCC3C@CBBCBBBBBBA;AA:;::;*;B>D@BBB;CKDBDBBBCDCCC?D?BB?BDD=@@CCCCBBBDD@@@BBB@CDCC?AABBBBBB>B@DCC?ABCDCAAA?CCCBAB@BB?999499@@?8???>ABBBB3BC@D???BBCAA:>:==??;?=B>BBC@DCBAABA?B@BCC>CDC?AABBBBBAAAACCBBBB@@@>>>>=<;AABBB776:<>A<@;;;
@ATNG8:03785:07090
GATGTGTCAGTGCGCGTCGTCCAGAAGATCAGGAACTCTAGAAGAATTCAGATTTTTAACACGAGAGTAAACGTAAAAAGAAGGTTTTACAAGACTCACGTTAACAATATTGCAGCAGTACGCACACAATCGAAGCGCAGTAAGGATGGCTAGTGTAACTAGCAAGAATACCACGAAAGCAAGAAAAAGAAGTACGCTATTAACTATTAACGTACCTGTCTCTTCCGAAACGAATGAGTACTATAGACTATCTGAGACTACCATCGACGAATAGAAGTCT
+
?:;;ACCDBCBCBBBAAABDCAHCC@AAACD>:C:CDCBBCCGBB@C@BBBBBCCC1C@BBBCBCAC:99/9=9;;;;*;@=A;@@@8@BC?CDCBBBC@@>A?CC@CCC=AABCBBACCBBBBBBBB>BB??<@???BBBB?B@BBB?BBCCBAAB>BB@??A?CC=AAB?BBBBB<A>=8<<<<<.<?;@BBBCBBBB>B?BCBB@A<AAAA><@@@A@@@:>:>AB:>BB>>>>A999BAAABAAA@@@@BBBB@B>>;>>BCCBBB?BABA@BCA>
@ATNG8:03801:07138
GATGGTAGTGTGTCTCTGAGATTAGTACTCATTCGTTTCGGAAGAGACAGGTACGTTAATAGTTAATAGCGTACTTCTTTTTCTTGCTTTCGTGGTATTTTGCTAGTTACACTAGCCATCCTTACTGCGCTTCGATTGTGTGCGTACTGCTGCAATATTGTTAACGTGAGTCTTGTAAAACCTTCTTTTTACGTATACTCTCGTGTTAAAAATCTGAATTCTTCTAGAGTTCCTGATCTTCTGGTCTACTACACTGTACTCTACATCGACGAATAGAAGTCT
+
/77<6=<9<900/////559999<<<<9;95;4>:<<4<<5:7;=BC@DC@CCCFD@CACCBB@BAECCCCCEGDACDCDB2A@<@@@C=AAAA9;9BBB7;;BDCB@BBCCCCCD?BBC?C?BBBABBBB?BBBB>BBDCCCCCCBBBB@??A?B@@?@C@C@BBBCCCCCC=@ABAB7A?C>BBCCB5CCCCBBB:;;CBB@??5;;;;*<@ADBAC@CB?BCBBBCC?C@DCCCCC=AAGBBB:::AAAABBBBCCCCCCBBBBBBCBB?AA@B?BA@@
@ATNG8:03786:07147
GATCTCGCTGATGATATCTCCAGAAGATCAGGAACTCTAGAAGAATTCAGATTTTTAACACGAGAGTAAACGTAAGAAGAAGGTTTTACAAGACTCACGTTAACAATATTGCAGCAGTACGCACACAATCGAAGCGCAGTAAGGATGGCTAGTGTAACTAGCAAGAATACCACGAAAGCAAGAAAAAAGAAGTACGCTATTAACTATTAACGTACCTGTCTCTTCCGAAACGAATGAGTACGTGTGACGTACGTGAGCTACCATCGACGAATAGAAGTCT
+
555;59?A@BCABABBBBAA?BBB?BCBCBB?B?BCCBBAD?CC>B?BBBBBCCC3B?BBCBCBBBBAB;?:<;=AA==>:>;C@@1@AFAIGBABCB@@=@?BB@BCC@BBBBBBCCCCBBBBDBB@DDCC?BABCCCBB?C?CBB?BBBCBCBC@BCCAAD?BB=@@A@BBBBB<>>>;::9999%9=<8:49>BCA><?<>>>>:>=@ACCC@CCCB@AB?A?ADE>CBB>??CDDCDBBBBBBBDCCCCBBBBBBBC?CCCBA@@A@CCBB?BAAA
@ATNG8:03792:07251
GATGGTAGTATCTGCACACTCTGTCCAGAAGATCAGGAACTCTAGAAGAATTCAGATTTTTAACACGAGAGTAAACGTAAAAAGAAGGTTTTACAAGACTCACGTTAACAATATTGCAGCAGTACGCACACAATCGAAGCGCAGTAAGGATGGCTATGTAACTAGCAAGAATACCACGAAAGCAAGAAAAAAGAAGTACGCTATTAACTATTAACGTACCTGTCTCTTCCGAAACGAATGAGTACTATAGACTATCTGAGACTGCCAAGGCACACAGGGGATAGG
+
55;<:>A>C>===CCFBBCFCDCCB?BBC@BBBA@@>B?BCCBBBL@DD>@<@?A99::9$76>=495AA?379*8><<<<;$;989399;0;=>9;B<CGDCCC@B?@@>ACB?BB@@@DCCBBBCBBB@@=@BBB@CBAACCCC?C@C@@>?CCBBCC?CBBBBB?CB?B@@9?<<<<,99=9::9999%9>@7:4C=<BBC>@>79>=0;5859BB?BCCCBBB?B=?@D>ABB@DBBCCDDBBBBCBBBAAACA:::A?@@?C=?=?CCB???A>2;;000
@ATNG8:03799:07288
GATGGTAGGCGAGAGTGAGACGCAGTTCTCATTCGTTTCGGAAGAGACAGGTACGTTAATAGTTAATAGCGTACTTCTTTTTCTTGCTTTCGTGGTATTCTTGCTAGTTACACTAGCCATCCTTACTGCGCTTCGATTGTGTGCGTACTGCTGCAATATTGTTAACGTGAGTCTTGTAAAACCTTCTTTTTACGTTTACTCTCGTGTTAAAAATCTGAATTCTTCTAGAGTTCCTGATCTTCTGGATAGGAGCGATATACTACCATCGAATGAGGTTAGTCT
+
666>;BBB?BA@ADGBBBDEDBCCCCACCC@@=@@BC?DB@C@CDCCCBC@BBBCC@D=A@AD?C?BBCCBBBAA<99999)9@;@97859AAC>AAD>A?<889BBE@BBACBABB>A@B@B?>>C@@::;<@@@@<@@@A>>>??@@<<<99:::;;=BB=A:==@???A??;=<;9;,<8<<AABBC/@@;;;1;:;888>>8839CCA/>::8A8>:=<=DBAA@@@<@<@@????<???<@AAA=@@@;;;>=>=>=<088::;5;>>@=C=?>>>?
@ATNG8:03805:07255
GATGGTAGCGCACACATAGATACAGTACTCATTCGTTTCGGAAGAGACAGGTACGTTAATAGTTAATAGCGTACTTCTTTTTCTTGCTTTCGTGGTATTCTTGCTAGTTACACTAGCCATCCTTACTGCGCTTCGATTGTGTGCGTACTGCTGCAATATTGTTAACGTGAGTCTTGTAAAACCTTCTTTTTACGTTTACTCTCGTGTTAAAAATCTGAATTCTTCTAGAGTTCCTGATCTACTGGCGCTCTGTCACGTCTGCTACCATCGTTCCTTCTGAGTCT
+
;;:C=B;66<ABBBCCCDCCCCCDCBBBCCCC?B???<@C@C@CCCCCBD@CCCCD?B?BCCC?C@DBBBCCCCD=>>>>>0>C=B@??<?CBB@BBC@CD;<;ACCC@CCCICCBB@BBB?B@CCCCCCCB@CCCC?CCCBBCBCCCDDEBBAA?BBC?BC@C@BBDDCCBCC>@;;;;6;@D>;;;;;*;CCCD=BBCCDCCBBA5<;<;*;@AAEAGACC@CCCCCCC@C?BBBBBB@A@C?BBBCBABACECCCCBA@@CC?CCCBB?B@D@CBCCCA@A
@ATNG8:03809:07281
GATTAGTGTGTCTCTGAGAGTAGTACTCATTCGTTTCGGAAGAGACAGGTACGTTAATAGTTAATAGCGTACTTCTTTTTCTTGCTTTCGTGGTATTCTTGCTAGTTACACTAGCCATCCTTACTGCGCTTCGATTGTGTGCGTACTGCTGCAATATTGTTAACGTGAGTCTTGTAAAACCTTCTTTTTACGTTTACTCTCGTGTTAAAAATCTGAATTCTTCTAGAGTTCCTGATCTTCTGGTATGACTAGTGTACTACTACCATCGACGAATAGAAGTCT
+
888:>>BBBBBB@AACCCCIDBCCBCCC;:<;DED<?@=@=@CCCBBD@CBB;:7;?HCCB@CAGCCCCBBAJ?BBBAA,;;49@@C8A@@?=@BB?BC?CCCBDG:;<DCBBBC9;;@?@@BCABABAA=@BBB=AADCCBBBDBBBBBB@@>@CC@BB?B8;;BBCCCDC@BBBBB:B?C@;;;;;*;CCCC>B@@;;;BCBB>BBBB0BBBAA=A=BC@@@@DCDD@G?BBBBCE@CBBACC;;;CCCCCCBBBBBBBBA?AAAA@?;;5;@AB>BBBB
@ATNG8:03812:07250
GATGGTAGCAGACGTGACAGAGCGCCAGAAGATCAGGAACTCTAGAAGAATTCAGATTTTTAACACGATAGTAAACGTAAAAGAAGGTTTTACAAGACTCACGTTAACAATATTGCAGCAGTACGCACACAATCGAAGCGCAGTAAGGATGGCTAGTGTAACTAGCAAGAATACCACGAAAGCAAGAAAAAGAAGTACGCTATTAACTATTAACGTACCTGTCTCTTCCGAAACGAATGAGTACTATGTAGAGCTCTATACTAATCGACGAATAGAAGTCT
+
AB;@9?CCCBBDDCCBBBCDCICCCAFCB@CDDECC?B:;;BAA@?=?C@C?AAA9999:$76?<=977B=A<A8>>;;;;-5>9=.999&5<<;<>B@@A@9;6<@@@=@BA?ABCDFCCCCBDDCCCBB>ABBA?BAAABBBC@C@B;::;BBBBBBB?CCCB?A>?A=ABB>AAFED=A==9::9:9(:@;AAAABB??B6;7768=;A;<;ACB@CCA@@BA<><?A@;AAA>ACBBBC:9:BFCBBABBBCC@?=>==<@;;;>8818==>388BA
@ATNG8:03772:07330
GATTAGATATATGCACGCTCTACCAGAAGATCAGGAACTCTAGAAGAATTCAGATTTTTAACACGAGAGTTAACGTAAAAAGAAGGTTTTACAAGACTCACGTTAACAATATTGCAGCAGTACGCACACAATCGAAGCGCAGTAAGGATGGCTAGTGTAACTAGCAAGAATACCACGAAAGCAAGAAAAAGAAGTACGCTATTAACTATTAACGTACCTGTCTCTTCCGAAACGAATGAGTACGAGAGAGCACACGTGTCTACCATCGACGAATAGAAGTCT
+
9669BACBBBCBBBCABACBCBB<BCB?BCBBBB@BACBBBBCB?BBAC?BBBBBDDD2B?ABCBBBAAB>C>>>9::9:*:B>A?BBB;CCFADBBBDCCCCBC@BB@BCC?BBBDCCCCCCCCDBBBB?CBBB?BAABBCCC@CACBB?BCCCBBBC?CAAABB>BB?@AA?BA@@@:@@@;<>=>>1>D@CAA@CCAAA?D>@AB@<@<>>BBC@CDBBBCC?C?ABF>B@A>AAAABBBDDBBBAAABCCCBBBBBBBB@BBBBA@6635>>A;@><<
@ATNG8:03804:07471
GATGGTAGCTCTGCTCTGACTCTCGTACTCATTCGTTTCGGAAGAGACATGTACGTTAATAGTTAATAGCGTACTTCTTTTCTTGCTTTCGTGGTATTCTTGCTAGTTACACTAGCCATCCTTACTGCGCTTCGATTCTGTGCGTACTGCTGCAATATTGTTAACGTGAGTCTTGTAAAACCTTCTTTTTACGTTTACTCTCGTGTTAAAAATCTGAATTCTTCTAGAGTTCCTGATCTTCTGGGTGCGCTACAGTCTCTCTACATCGACGAATAGAAGTCT
+
78<?;9;@;656=<ACCBBBBBBBBBBBDA;:8;BBC;@@<?=ABABBECCCBBCC@DACC@@=@=A@BAA::9@;9995&5949=>=4>@@@=ABB?AD7;;;BBD>BBCCC@AB?A@B?B?ACB@@@@@?A@;;9;DCBBA;;:@BAACB@@=ABC?CCAC?AA:;;@D;;9;ACCC9A=C<;<<;;*;@?@A<@00000;;<@29999$95595469>=:<A<AB>C:C@B@?BCC5;;;<0;?@?@ABBBA@@ABBCA@>B@000>00*0><<8@C@@
@ATNG8:03823:07091
GATGGTAGTCTCAGATAGTCTATAGTACTCATTCGTTTCGGAAGAGACAGGTACGTTAATAGTTAATAGCGTACTTCTTTTTCTTGCTTTCGTGGTATTCTTGCTAGTTACACTAGCCATCCTTACTGCGCTTCGATTGTGTGCGTACTGCTGCAATATTGTTAACGTGAGTCTTGTAAAACCTTCTTTTTACGTTTACTCTCGTGTTAAAAATCTGAATTCTTCTAGAGTTCCTGATCTTCTGGAGAACACATGATACTCTACCATTGACGAATAGAAGTCT
+
</0/:;669DCCCBCCCCBCCCCBBBCCCBBB?BBCC>CC@G@CCBBBCE:;9B=@8A7;5::5;<A@?@?@;=@749;;;*9;24<<C9:99<5<??9?A69;@CCC?AABBA@BB9;;B?B>BBBBBCCCADCBB>CBDEDCB@@@@@;;;AA=A<;7;@=@4;:@@>>@AD>@@@AB7A>B>ABBBB,@BAAB9B;<;;;DBBB5;;;;*;BCCI@I@CC@BBBBBBB@D?BABDCC@BACICCC@CCCCCDDAA@CAA;;7;@>@AB;;6;BBA?BBBC
@ATNG8:03837:07179
GATGGTAGACACGTGTGCTCTCTCGTACTCATTCGTTTCGGAAGAGACAGGTACGTTAATAGTTAATAGCGTACTTCTTTTTCTTGCTTTCGTGGTATTCTTGCTAGTTACACTAGCCATCCTTACTGCGCTTCGATTGTGTGCGTACTGCTGCAATATTGTTAACGTGAGTCTTGTAAAACCTTCTTTTTACGTTTACTCTCGTGTTAAAATCTGAATTCTTCTAGAGTTCTTGATCTTCTGGGCTGCGCTATATGCGCTACCATCGTATCTCAGGAGTCTC
+
@;;C@CBBBBBCCCA@BBACCCDBBBBBCCCD@CCDC>CC@D?CCBBBCC?BBBCC?B?BBCC@B?BBBBCCCAB?BCCCC3CC?AAAC>CCBC>AAB>AC?>=@BBB>AABABBBB?CAA=A=AA:::>@A<AAAA9==A>>>>>>??@B>=>><>>>=@@;@:=>>>AA@?>::::9:,:9>9:6777)66666*//;666:<<:0876(29:9A:A;@@<AABAA??:@D=C>>:95688818///=::>AAAE;;;>>><;;;A?>>>>?>=9===---
@ATNG8:03862:07146
GATGGTAGACATATCGTACTCTCTGTACTCATTCGTTTCGGAAGAGACAGGTACGTTAATAGTTAATAGCGTACTTCTTTTTCTTGCTTTCGTGGTATTCTTGCTAGTTACACTAGCCATCCTTACTGCGCTTCGATTGTGTGCGTACTGCTGCAATATTGTTAACGTGAGTCTTGTAAAACCTTCTTTTTACGTTTACTCTCGTGTTAAAAATCTGAATTCTTCTAGAGTTCCTGATCTTCTGGGTGCGCTACAGTCTCTCTACATCGACGAATAGAAGTCT
+
:55>:CBCBDDBCCCCBBBBCCCBCCCDCCBB?CCCK>CC>@<@AAAAAA=@@A@A9@;AABB@B@CBBBBA@=?;89879'3A6CB@?8?0/0;>00,8?:=?AA@B>BBBB@AAA;@@@<@=AA;;;:::<A=<<7::=<===;;;??A;;;@=;;;===9>=;;;A?>>>G<=>=?>/>8=:=>BCC/>>CCC;C>>>AA@=<<1::89);9:;B<B>BA;??@@>>><A<AAAAA@<<6660///===@???AAAAAA???@@@@@?::69?>>;>C@@
@ATNG8:03869:07152
GATGGTAGCACACGAGATCTCATCGTACTCATTCGTTTCGGAAGAGACAGGTACGTTAATAGTTAATAGCGTACTTCTTTTTCTTGCTTTCGTGGTATTCTTGCTAGTTACACTAGCCATCCTTATTGCGCTTCGATTGTGTGCGTACTGCTGCAATATTGTTAACGTGAGTCTTGTAAAACCTTCTTTTTACGTTTACTCTCGTGTTAAAAAATCTGAATTCTTCTAGAGTTCCTAATCTTCTGGTATGACTAGTGTACTACTACCATCGACACTCCAAAGTCT
+
A<<C@CCBBBBBCCCCCCBBBECGC@@@CDBB?BCDG>FF>C@CCCCBBC@CCBCC@C@EC?@>A;>>DDBCB=B?BBCCD3BB?B???7>ABC?BCD@BB=??CBBB?AAABBBBA?A@C?C?CB>?A>>><>BBA;>>>>>>@@@@@BB@???<?A@<@@9?;?>A=??A@@;ADCDD5C<B=AAAAA/>?;;;3:?=>?A977:-56522#25978485::6:::;8883935505::69996;88>>A@@A?>>>@@??>>>;>@@@@@A@>?;?@9@>>>
@ATNG8:03856:07213
GATGGTAGTGCTTGAGAGAGAGACCCAGAAGATCAGGAACTCTAGAAGAATTCAGATTTTTTAACACGAGAGTAAACGTAAAAAGAAGGTTTTACAAGACTCACGTTAACAATATTGCAGCAGTACGCACACAATCGAAGCGCAGTAAGGATGGCTAGTGTAACTAGCAAGAATACCACGAAAGCAAGAAAAAGAAGTACGCTATTAACTATTAACGTACCTGTCTCTTCCGAAACGAATGAGTACATAGATATACGTATAGCTACCATCGACGTATAGAAGTTT
+
555>:?CABBCC@BABBCCCDA;;;8:@@?CCCDDD;<:9==;@>@=>?;:8;;4444444#93334:;;;///;5///;;;;+>>@C:CCB8AAB>;;99666?@:>;==466>:>B@?@;99BBECCBAAA?BA@A?AABACCCC@CAC;;7;;;:A@@@@CBBBBB>AA?BBA=@??>?,9993:@AAA3BE?BABBCCBEE?B999;;<?;@@::;?BBC@ACC@C?CCD?BBB=@@@BBEBBBBAABAABBBBCBA=====5;;>::879897795:::/
@ATNG8:03835:07250
GATGGTAGCGCACACATAGATACAGTACTCATTCGTTTCGAAGAGACAGGTACGTTAATAGTTAATAGCGTACTTCTTTTTCTTGCTTTCGTGGTATTCTTGCTAGTTACACTAGCCATCCTTACTGCGCTTCGATTGTGTGCGTACTGCTGCAATATTGTTAACGTGAGTCTTGTAAAACCTTCTTTTTACGTTTACTCTCGTGTTAAAAATCTGAATTCTTCTATAGTTCCTGATCTTCTGGATACACTCATGTGCACCTACATCGTTCGGTCAGAGTCT
+
@;;@7@;69?BC@@@BBECDBBBBCCCDDDDD@BBBB<AAA>BBBBCCC?AABBB=B?@CBB?B@BDCBCBJCB?BBAAA0@?;@BBB=BCCF@CCB?CC8;<BDCCBDCDCCCBC@BBC@C?ECCCCCCC@CCBB<@@@AACCCCBBBAAA:;7;BC@BC@B>@@BBBBBBB<A;;;;.;@C?CCCCC5CCBBC=B@@@BBBBBB@CCCC5CAABC@C@CGHCBCBCCC@C@BBBDBB?;::@CCDDFBBBCBBBBCBB?BCCCC??@?BB?BCCCDDD@@
@ATNG8:03852:07283
GATGGTAGGCACTGCGCACACATCCAGAAGATCAGGAACTCTAGAAGAATTCAGATTTTTAACACGAGAGTAAACGTAAAAAGAAGGTTTTACAAGACTCACGTTAACAATATTGCAGCAGTACGCACACAATCGAAGCGCATAAGGATGGCTAGTGTAACTAGCAAGAATACCACGAAAGCAAGAAAAAGAAGTACGCTATTAACTATTAACGTACCTGTCTCTTCCGAAACGAATGAGTACTACTCTCAGAGACACACTAATCGACGAATAGAAGTCT
+
;;;=9=BB?A???@ABCBA@ABCG@CBB?@@@CAA?AACCCCCCC@CC@C@BAA;;;:;);=@AACBCCCCCC;B@;;;;;*;D>D<@@@7B@?:ACCCCDDCC?B>@@>ACD?AABCCCEECCDBB@@@@=AA@@=@AABBBC@CAAAA?BBCBCCBB?BBCBBB?EC????;?A@@@8>??=99>?@1>B?BBBABA@AA?A>ABBC<@>?CCCC>AACCCBB?B=BCC=ACC?CCCCCABBABBBBBBCCBBCCCABBC@BB@@@999:CCD?B@;;
@ATNG8:03869:07316
GATGGTAGCGCGACGAGCGTAGACCCAGAAGATCAGGAACTCTAGAAGAATTCAGATTTTTAACACGAGAGTAAACGTAAAAAGAAGGTTTTACAAGACTCACGTTAACAATATTGCAGCAGTACGCACACAATCGAAGCGCAGTAAGGATGGCTAGTGTAACTAGCAAGAATACCACGAAAGCAAGAAAAAGAAGTACGCTATTAACTATTAACGTACCTGTCTCTTCCGAAACGAATGAGTACTATGTAGAGCTCTATACTAATCGACGAATAGAAGTCT
+
CBB=9BBBBBB;;;JJCCBBCCCCC>CED@DCDCBC@B?@@CBBBB@BD?C@DCA:9999.9?CBB@BCAA988*8>9;;;;*;@=<455906DC@CBABDCCCC@C@CB@BBB@BCCCCBCCEDDCCCC@???DCC@BBBBAABB=B?B@A>BBBBCCDC?A@@CCC?CC?BBA<??@@@9??=;====?.?A?CA@ACCCAA<A:>=AA=C=AABAC@BBAAACC?C?CBB=BBB?BCBBBCAAAACCDA@@ACAAA???>><>@@@???;=>>A:>:::
@ATNG8:03838:07421
GTTGGTAGGAGACACGTCGCACACGTACTCATTCGTTTCGGAAGAGACAGGTACGTTAATAGTTAATAGCGTACTTCTTTTTCTTGCTTTCGTGGTATTCTTGCTAGTTACACTAGCCATCCTTACTGCGCTTCGATTGTGTGCGTACTGCTGCAATATTGTTAACGTGAGTCTTGTAAAACCTTCTTTTTACGTTTACTCTCGTGTTAAAAATCTGAATTCTTCTAGAGTTCCTGATCTTCTGGTCTACGCTCGTCGCGCTACCATCGACGAATAGAAGTCT
+
<?5@=?<C?AABBBBBACEEGBB@@;99::9929AAD=CCACAGDCCC:9;:CAAB;9:;BBB@B?CBCC;;4:928<888'<=;8733(3:;?9AAD@CB9::@@>>8<777;?@@@BBB?B?BBAAA?::8===B:==>=>>>@@@C???AAA=??@=@@:>8<<<?@@@?>7<8888)89>8>=DDC/A@AAD;??=887====<@@@@/@@???<A<>><>AA@@@@<A=AC;;;?9===:=A@@C@??????BB@>>>?;666;<<//+/::<9A@;6
@ATNG8:03849:07407
GATGGTAGTGTGTCTCTGAGAGTAGTACTCATTCGTTTCGGAAGAGATAGGTACGTTAATAGTTAATAGCGTACTTCTTTTTCTTGCTTTCGTGGTATTCTTGCTAGTTACACTAGCCATCCTTACTGCGCTTCGATTGTGTGCGTTCTGCTGCAATATTGTTAACGTGAGTCTTGTAAAACCTTCTTTTTACGTTTACTCTCGTGTTAAAAATCTGAATTCTTCTAGAGTTCCTGATCTTCTGGGATGTGTGCGCAGTGCCATCGACGAATAGAAGTCT
+
@;;B@FDCCCCCCDBBBCCCECCBBDBBBF@@<@@@@<BC?CACCCCBCC?CCDDD?C?CBBB@D@BBCCFGDCB>;:;;;*;@<9;;C=BBBB<AAB?BC9;;BCBB@DCCCCCCE@BBC@D@CCCC9::B?BB;;8;;BBCDBB@A@@DCDCB@DDD@CD?B=@@@AACCBA>B;;;;.;=A<;;;;;*;@B@C9:;BCBBCCBB@CEFE1CCBCC@C@CC@BCCCBBB@D@BBBCCB?B@@@9A000>@@BBCCB;;;@CCBCCC;;8;BAA>B@@@
@ATNG8:03842:07475
GATTAGCGCACACATAGATACAGTACTCATTCGTTTCGGAAGAGACAGGTACGTTAATAGTTAATAGCGTACTTCTTTTTCTTGCTTTCGTGGTATTCTTGCTAGTTACACTAGCCATCCTTACTGCGCTTCGATTGTGTGCGTACTGCTGCAATATTGTTAACGTGAGTCTTGTAAAACCTTCTTTTTACGTTTACTCTCGTGTTAAAAATCTGAATTCTTCTAGAGTTCCTGATCTTCTGGTAGAGCGTGCATATATCTACCATCGACGATAGAAGTCT
+
5559A;;6<>AA=@@<<?;;666>>;;;5505:;<46609=A:56<;<69777:)0)/7::6<:A==><@<==:==@@@+?B=A::;7;ABC?@@@=??669>>?@:?CCC99:B899A?C=9::AB9;9@ADBC99:B@??@@>999>;;?@>BBC;==9B25555==;;@8<?CCC9B:>9===??,99:@@6?@@AACB<:;>BDDD5A@@B@9?99:69::AABB@BA;:;CBA6:;929:;:9:@@@@@@>?>>:999<@949>:443933-3338
@ATNG8:03844:07456
GATGGTAGCGCGACGAGCTTAGACCCAGAAGATCAGGAACTCTAGAAGGATTCAGATTTCTAACACGAGAGTAAACGTAAAAAGAAGGTTTTACAAGACTCACGTTAACAATATTGCAGCAGTACGCACACAATCGAAGCGCAGTAAGGATGGCTAGTGTAACTAGCAAGAATACCACGAAAGCAAGAAAAAAGAAGTACGCTATTAACTATTAACGTACCTGTCTCTTCCGAAACGAATGAGTACGTGTGCGACGTGTCTCCTACATCGACGATTAGAAGTCT
+
B==>@DCBBBBA@@ECECB=BCCCD<BBC@CCCCCC?D@CBCCCDC?A?AA=@AA;;;8;CC@DCCCCCCBBA?9??9::::*;?>?5955,9A@:=CBBBEEAA>A?@@=@AA?BBCBBBCCCC@@ACCCC@CCCC?BBCCCCDC?C?BBB@CCCCCBBB?BBBCCDABB????<?@=??3:9>;999999%0>;>0/0?>@@>0/,/9;;1;:;9@@B?@@AAAAA<@:@@@8@AA>;::AA?@?@A???BBDBBCC?@?@CBBACCCCCAA>:=AA<A@@@
@ATNG8:03878:07042
GATGGTAGCTCTGCTCTGACTCTCGTACTCATCGTTCGGAAGAGACAGGTACGTTAATAGTTAATAGCGTACTTCTTTTTCTTGCTTTCGTGGTATTCTTGCTAGTTACACTAGCCATCCTTACTGCGCTTCGATTGTGTGCGTACTGCTGCAATATTGTTAACGTGAGTCTTGTAAAACCTTCTTTTTACGTTTACTCTCGTGTTAAAAATCTGAATTCTTCTAGAGTTCCTGATCTTCTGGTGTCGTTTATCATGTACTAATCGACGAATAGAAGTCT
+
>><<7<>>666??CFBBCFCCBC;:9BBD??@BBA<@D?D?CBCCCCC@CKJBB>B@A@BB@CAFAAACBBBC@CCCCC3DE@CBBA<@@;;5;@A>BB@BBBCBC?C;;:@CAA=ABB?B?CCBGDCCH@D@A@?ACCBA@@BBABBA@@AA>;:;?AB>B@BBCCDCBB@=:9999+97=9@@@BB2ABBBC=CCBCCCCA@@5;;;;*;?A;;5;>AA=@@ABBBC?B@D::;CB>@AB>BBBB;;;8;ABA@BABBBB@B@==000+0@=@=BBBB
@ATNG8:03891:07062
GATGGTAGCGCATATCAGCGCAGCCCAGCAAGATCAGGAACGTCATAGAAGAATACATAGATTTTTTAACACGAGAGAAACGTAAAAAAGAAGGTTTTTACAAGACTCACGTTAACAATATTGCAGCAGTACGCACACAATCGAAGCGCAGTAAGGATGGCTAGTGTAACTAGCAAGAATACCACGAAAGCAAGAAAAAAGAAGTACGCTATTAACTATTAACGTACCTGTCTCTTCCGAAACGAATGAGTACGATGAGAGAGCTCTCTCTACCATCGACGAATAGAAGTCT
+
::4505:<:::;55559::95555:1777:4/////:3;754444448834/)///////9;;;;;%=:==9998333808355>===%9823,3333$3896;9/0/---.(/38;3=/7/48<ADCDDBBBA@@@::6:ABA>BBCBBBBB?B?@??:@@@@ABBB?BBBCBB???;?A@4::889*8<<7888886#52+227555:::5949555;C699CCD@AAA;;9@?B@BBG@EBB>AAAABBBBCAAABBBAA@?????A9977=A@=><;8276661555=
@ATNG8:03905:07087
GATGGTAGTAGTACACTAGTCATACCAGAAGATCAGGAACTCTAGAAGAATTCAGATTTTTAACACGAGAGTAAACTTAAAAAGAAGGTTTTACAAGACTCACGTTAACAATATTGCAGCAGTACGCACACAATCGAAGCGCAGTAAGGATGGCTAGTGTAACTAGCAAGAATACCACGAAAGCAAGAAAAAGAAGTACGCTATTAACTATTAACGTACCTGTCTCTTCCGAAACGAATGAGTACACATCGTCGTGTCGTGCATCGACGAATAGAAGTCT
+
@;;B@BBBCCAC<=BDCDDDCBBBC?BBC@CCCCBB@BACCCCCCD@DD?C@CCCBBDDD2C@CCCCAAACCCF>BA=ADDD2BB=B?BCC:BBD?BBBBBBB@?=??BB?BBB?B@BBBBBCCCBA???AD<A>BB?BBBBB@<<8>=A>@>@CCBBAAB>A@@@AA?CD?BAB>@B:;;1:<<89@AAA/8;7;?BBAAACC;@;@@@@<><=;;AC;?;<>A@@6<8===4;??=9::CBCBCCAA@DD>>>BB@?@<<>?@@@@@A>ABBB?BBAA
@ATNG8:03874:07093
GATGGTAGCTCACGTACGTCACACGTACTCATTCGTTTCGGAAGAGACAGGTACGTTAATAGTTAATAGCGTACTTCTTTTTCTTGCTTTCGTGGTATTCTTGCTAGTTACACTAGCCATCCTTACTGCGCTTCGATTGTGTGCGTACTGCTGCAATATTGTTAACGTGAGTCTTGTAAAACCTTCTTTTTACGTTTACTCTCGTGTTAAAAATCTGAATTCTTCTAGAGTTCCTGATCTTCTGGAGATATCATCAGCGACTACCATCGTCGAATAGAAGTCT
+
555A>CA;@BCCCCDCAAACCCCBBBCDCBBB?BCCC?CC@C@CCCCCBD@DDCCC>@=@AAB?B@BBDBCCEDD?9::::)9@=AAAA<@CAA>AA@=@A=>>BBBB?BBBBBBBB?CCC?C?AA@=>>@A=A@@@;@>>=??@A@@@AAA>>>:>>A>@@<@<??AAAAA==:=@@@@5@=B=====<+<=999,88=<=>@<==07889(5==>C;A=CD<B@???@@=B;??AA@@:=>?<==>AA?>?AAAAA>==>=>8<<=A@@@A;@>>A=AA?@
@ATNG8:03891:07119
GATGGTAGTGATACAGATCAGACACCAGAAGATCAGGAACTCTAGAAGAATTCAGATTTTTAACACGAGAGTAAACGTAAAAAGAAGGTTTTACAAGACTCACGTTAACAATATTGCAGCAGTACGCACACAATCGAAGCGCAGTAAGGATGGCTAGTGTAACTAGCAAGAATACCACGAAAGCAAGAAAAAGAAGTACGCTATTAACTATTAACGTACCTGTCTCTTCCGAAACGAATGAGTACTATGTAGAGCTCTATACTAATCGACGAATAGAAGTCT
+
>;;;:?DLB;6;@@BBBB@@?;@?B=BA@=ACCCCC@B>BAABBBC?BB@B@??ACCCCB+848?;784=8===3;9;4444$99898>>>2CBB?BCCCCDC@@>A@CE?BBC@CCBABBCCEFCBBCCBB?CCCC?BABCCCAA?EAC@@?@CCCCCBB?BBBCCC@CC?AAA>AAABA<BBB?BBCCC3BB?AAACCBBAA>@:>?AA9@;??BDBABB@@@BB?B>A@C>CBA?BBBBBBCCC@A@CCAAACCCCAAAAA<>>>:::>;<@@A<A::8
@ATNG8:03917:07111
GATTAGTATAGAGCTCTACATAGTACTCATTCGTTTCGGAAGAGACAGGTACGTTAATAGTTAATAGCGTACTTCTTTTTCTTGCTTTCGTGGTATTCTTGCTAGTTACACTAGCCATCCTTACTGCGCTTCGATTGTGTGCGTACTGCTGCAATATTGTTAACGTGAGTCTTGTAAAACCTTCTTTTTACGTTTACTCTCGTGTTAAAAATCTGAATTCTTCTAGAGTTCCTGATCTTCTGGTGAGATATGCATGATGCTACCATCGACGAATAGAAGTCT
+
:559AABCB@@@CCCCCCDDDCBCCCCCCC?CCCD=BC@C@BBBCBCC@DBBBB?A>AAAA?A?BAABBBBCB?>>???.???BBCD>CCAA>ABB>BC;>=BBBB>AAAADBB@;?DD<A<AA?;;<>?:>A>=<=>B>>>@???AAA<<;;39:=9==8=>>==?C;;;;58:::<-:/808>DDE/>>>==6=>?>?@;:;=47767)6///@9@7??;@AAA???<A=>>>@@@:=<?;99977-----99::;;;;@@6;;@@@@==8=>;617<7/
@ATNG8:03899:07175
GATGGTAGTAGTACACTAGTCATACCAGAAGATCAGGAACTCTAGAAGAATTCAGATTTTTAACACGAGAGTAAACGTAAAAAGAAGGTTTTACAAGACTCACGTTAACAATATTGCAGCAGTACGCACACAATCGAAGCGCAGTAAGGATGGCTAGTGTAACTAGCAAGAATACCACGAAAGCAAGAAAAAGAAGTACGCTATTAACTATTAACGTACCTGTCTCTTCCGAAACGAATGAGTACGTGTGACGTACGTGAGCTACATCGACGAATAGAAGTCT
+
444;8BABBC@@<BCCBBBBAB=@A=A@@;??;;;;4:255<:955.59499:>@@;>>>+>:BBAABAAB;99/9:;@@A@0AB>A?AFF;DDEABABAFECBB@B?CC@CBB@BBBBCBCCBCCDCCCBC@CCA@>@@BABCBB?B?CAA@BCDDCABA?CCCAAA@BB????;??@@@9??=;=>???.=A????@CDFAA<A8;;>?5;6:?BAA?AB@@?BB=@>@AE>BBB?BAAACCCCBBBCCCBBBBDCBBBBBBBBBBBBBBB@BBBC?B>?@
@ATNG8:03881:07193
GATGGTAGAGTATCTTGTGTATCTCCAGAAGATCAGGAACTCTAGAAGAATTCAGATTTTTAACACGAGAGTAAGCGTAAAAAGAAGGTTTTACAAGACTCACGTTAACATTATTGCAGCAGTACGCACACAATCGAAGCGCAGTAAGGATGGCTAGTGTAACTAGCAAGAATCCACGAAAGCAAGAAAAAAAAGAAGTACGCTATTAACTATTAACGTACCCTGTCTCTTCCCGAAAACGTATGAGTACTGTATCTATGTGTGCATCGACGATAGAAGTCT
+
;;;>:CCBCBCBBBB@CCDDECBCF?CCB?ABBC@@?AACCDCEAA>@@<@>@AA@@@@@.@:@@@ABCBBBB@BBA;9999)9B?D=BA@6@::6:AAAABC??<?@???>??;??>ABCDDEBBB;;;;@;AA;;5:>=@:4998>99<@;@@A?=<//)////::5::233-33338(333,33333333"/838////68/-*-35559(-(/37///)599;;4/)//(/9::+9//////:;;;:999;4445:;>?A@@;:::=00///>;<;77
@ATNG8:03906:07335
GATGGTAGTATAGAGCTCTACATAGTACTCATTCGTTTCTGAAGAGACAGGTACGTTAATAGTTAATAGCGTACTTCTTTTTCTTTGCTTTCGTGGTATTCTTGCTATTTACACTAGCCATCCTTACTGCGCTTCGATTGTGTGCGTACTGCTGCAATATTGTTAACGTGAGTCTTGTAAAACCTTCTTTTTACGTTTACTCTCGTGTTAAAAATCTGAATTCTTCTAGAGTTCCTGATCTTCTGGGCTGCGCTGATATGCGCTACATCGACGAATAGAAGTCT
+
:;;C@JEDDBCCCBCBBGECCBBBCCFDCBAA?@BCD>AA?@@ECE@??B@BCD??=?@BBCB?B?CBB@???>B?BBBAA,9:9+9==@9?9;:@BBBACM?ABCCCC>DBAA@CDD@BBB@C@BBBBBA@@=?@@B9AACAAABBBBBBCBBAB?;<<?BB?CACBCDDBCBB@BA@@@3@<@=@CDDE5CCCGK=AABBBBCBCCAGHHI5CAABA=A?AB?ACBBBFCADABBCCCC;;;CE?ECBBBEECCCDA@@BBAAABBBADC;;6;A@A?DC<<
@ATNG8:03917:07323
GATGGTAGAGAGAGCTCTCTCATCGTACTCATTCGTTTCGGAAGAGACAGGTACGTTAATAGTTAATAGCGTACTTCTTTTTTTTGCTTTCGTGGTATTCTTGCTAGTTACACTAGCCATCCTTACTGCGCTTCGATTGTGTGCGTACTGCTGCAATATTGTTAACGTGAGTCTTGTAAAACCTTCTTTTTGCGTTTACTCTCGTGTTAAAAAATCTGAATTCTTCTAGAGTTCCTGATCTTCTGGATACACTCATGTGCACCTACCATCGATGAATAGAAGTCT
+
@<AC@CDCAABECCCBBBCCGGFCBDCCDDAA?ABBC>CC@C@BBBCCCE@BBBBC@B@BBCC@D:BBBBBBB<A=98777733"39::3;===8===8==14:??A@7BBBB?@BB?BBB?B?BCAAABBB7BB??:>>@>>>@AAA<<=A???<;;;<?A;A;A@@@<<:95/56666+6+2+25555(57789199:?:?>9=?:ADDA=%:::==7=8<<6<<A@BBB=B=A?@@BB?BBC?BAAAA@ABC999@@@A:A==69///<<<@>BBBB?BAAA
@ATNG8:03896:07367
GATGGTAGACACGTGTGCTCTCTCGTACTCATTCGTTTCGGAAGAGACAGGTACGTTAATAGTTAATAGCGTACTTCTTTTTCTTGCTTTCGTGGTATTCTTGCTAGTTACACTAGCCATCCTTACTGCGCTTCGATTGTGTGCGTACTGCTGCAATATTGTTAACGTGAGTCTTGTAAAACCTTCTTTTTACGTTTACTCTCGTGTTAAAAATCTGAATTCTTCTAGAGTTCCTGATCTTCTGGCGCTCTGTCACGTCTGCTATCGACGAATAGAAGTCT
+
BBAC@CCCCCCCCCBBBCCFDCCBCCCCCB999:BBB=BC@C@BBDCDCC?BBBBB@C@BBBB?B@BBBBBBCCC?ACCCC2B@?BBBB;BCBB>??B?BC5889EED?AAABBABB>B@;4;=ABA=>><><@@@@;AAAA=;=?A@@@@A88:<===;@A=A=A???ABAAA;@@AA@5?:=9:::::):=8891:76///=9:==BBBB.;;=>A=A;>>=BAAA;<;<@<>>AAAA:>>>=??=>=?@@@AAAA<9<==@@@>>>>>9>?>@<>>@>
@ATNG8:03895:07405
GATGGTAGTATATCGCGTCGCTATCCAGAAGATCAGGAACTCTAGAAGAATTCAGATTTTTAACACGAGAGTAAACGTAAAAAGAAGGTTTTACAAGACTCACGTTAACAATATTGCAGCAGTACGCACACAATCGAAGCGCAGTAAGGATGGCTAGTGTAACTAGCAAGAATACCACGAAAGCAAGAAAAAGAAGTACGCTATTAACTATTAACGTACCTGTCTCTTCCGAAACGAATGAGTACTACTCTCAGAGACACACTAATCGACGAATAGAAGTCT
+
45:<9<@<B>65:ABBBBBBCECCCABBB@A@@BBB=A=@@?9<;>5>A09.9??;;;;;);<???BA@B@9;;099:9555$5;6;4;;;0;==6;AA@@CA9;6;@AB?BBB?CBBABAA<>C@@@D9969=656:B?=@A?9:5:=ABB?A;;:FDBG?BBAA<B8BC8==84<;///)///596969'9>5@=8=B;;>90515:;A5869<AAA?BCAA@@@9>9>=@39:A>A?@@;;@B<<<?<<><=<@BBAAAAA=@<666//*/7994////
@ATNG8:03894:07471
GATGGTAGCACGAGTCACTCATATCCAGAAGATCAGGAACTCTAGAAGAATTCAGATTTTTAACACGAGAGTAAACGTAAAAGAAGGTTTTACAAGACTCACGTTAACAATATTGCAGCAGTACGCACACAATCGAAGCGCAGTAAGGATGGCTAGTGTAACTAGCAAGAATACCACGAAAGCAAGAAAAAGAAGTACGCTATTAACTATTAACGTACCTGTCTCTTCCGAAACGAATGAGTACAGAGAGTACGATATGTCTAATCGACGAATAGAAGTCT
+
>>>>;>><:94444995556<<?=><>CC?BCCDDC@C@AABBBBC@CC@CACAA<;;;;)::?>BCCCCA9==*739445,5>8>0555&5<=8=?C?>B?>C<A?AA>BBB?BCBBBBBIFEGBCBCCB@BBDB@B;;;@@?B?C?B@@=@ABBBBBD?CCBBBD?AA=@?<:=BBBC<<;;888999(9?>A?>=@@=:::>5::<=1:5:<BDB?AA@@?CC@D?BCB<AAB>BBDCCCBAABBBBBBAAA???AA@@B@ABABBBC?C?@?@BBAA
@ATNG8:03874:07496
GATGGTAGCACACGAGATCTCATCGTACTCATTCGTTTCGGAAGAGACAGGTACGTTAATAGTTAATAGCGTACTTCTTTTTCTTGCTTTCGTGGTATTCTTGCTAGTTACACTAGCCATCCTTACTGCGCTTCGATTGTGTGCGTACTGCTGCAATATTGTTAACGTGAGTCTTGTAAAACCTTCTTTTTACGTTTACTCTCGTGTTAAAAATCTGAATTCTTCTAGAGTTCCTGATCTTCTGGGTGCGCTACAGTCTCTCTATCGACGATAGAAGTCT
+
955;7<ACCCBBBCDDC@AACBCCBBBBBB@@=AAAA:AB?C?CCBBCA?=ABDCC@D?CCCC@C;:;AACCCA?<99:9:'9;5:998(3::<9BA?;@@0000>:>;=@BBBBBB?B@B@B>ABBCB=88=BA<=:=<A@>>>>>@@@??;;;7;;;=AA<@<>>>===@;;5:??AA5A:=7;;BBB/>><<<1//////666<79;;;(6//.5052995>=>;<<>6:49@797=/67;;199:??@@@?===;;;>??>>:=<///:771;@@@
@ATNG8:03930:07177
GATAGCAGACGTGACAGAGCGCCAGAAGTTCAGGAACTCTAGAAGAATTCAGATTTTTAACACGAGAGTAAACGTAAAAATAAGGTTTTACAAGACTCACGTTAACAATATTGCAGCAGTACGCACACAATCGAAGCGCAGTAAAGGATGGCTAGTGTAACTAGCAAGAATACCACGAAAGCAAGAAAAAGAAGTACGCTATTAACTATTAACGTACCTGTCTCTTCCGAAACGAATGAGTAACGTGTGCGACGTGTCTCCTACCATCGACGAATAGAAGTCT
+
>::BCCBBBHBBDBCCBBBDCB@CCC@AA=@AB<@=@BCABBB@DF@B@BAA:::::);<??@A@@CA>?>5<;98777'78385;=;+77=5;88=884B?=>5==7///+//:>CFBAAA;<;===>;;;;>8;:;<><888)9187A?CB???AAA?B?@@??::94:AB499BBB8??B>>?AAA/:;5;===>>8885;5;@??;?=;////599::>==1817991600)0//;/3,3<99:<<A<5778:77759<9:???>>>?A=B@==:=AA=
@ATNG8:03940:07177
GATGTAGACATATCGTACTCTCTGTACTCATTCGTTTCGGAAGTTGACAGGTACGTTAATAGTTAATAGCGTACTTCTTTTTTCTTGCTTCGTTGGTATTCTTGCTAGTTACACCAGCCATCCTTACTGCGCCTTCGATTGTGTGCGTACTGCTGCAATATTGTTAACGTGAGTTCTTGTAAAACCTTCTTTTTACGTTTACTCTCGTAGTTTAAAAATTCTGAATTCTTTCTAGAGTTCCTGAATCTTCTGGCGCGTATGTATGTCGCCTACCATCGACGAATAGAAGCTCT
+
44445>AADCCBBCCBBCCCCCGKKIBA@>?3=9;9.4@89344.444;>7<<>CA<@+000/)/399@A>>979/333333#383899138838(///(/906667:>6:?BB;>7;.5656;65//87--)-(--673;ABBAB858>>>;;:9946588<=5;4;<<<=8908>8>>ADC;C=C=::;:;+;;;;E:A>@<;;8;8222'2222$23889=6;697703...389.5.3..(..6.33723556535//.365,--)--7.377757<<8=99946-,,2
@ATNG8:03942:07188
GATGGTAGCACGACACGACGATGTGTACTCATTCGTTTCGGAAGAGACAGGTACGTTAATAGTTAATAGCGTACTTCTTTTTCTTGCTTTCGTGGTATTCTTGCTAGTTACACTAGCCATCCTTACTGCGCTTCGATTGTGTGCGTACTGCTGCAATATTGTTAACGTGAGTCTTGTAAAACCTTCTTTTTACGTTTACTCTCGTGTTAAAAATCTGAATTCTTCTAGAGTTCCTGATCTTCTGGTCTACTACACTGTACTCTACCTTCGACGATAGAAGTCT
+
955<8@BB@A<=<<<5659/////7::;<=:;5;ACA;AF@FACCCBCBC>@@BBB@C@CCCC@D@A@@ABBBBB?ACEDF1?>6@@@@:@;::<@?A?BB>??=><>299>>AABB>898<A9::888CDD=D???0898866>=>>>>=9667////388)/*7::;97877-55555'5-6-57999)77<??7?;;9=77:870////'////8485@D;>>@@@@@;@=AAABAA<@@?;??;;;;;;;;;;>?A?>:::+/+/7<;:7;;;;5;;;=
@ATNG8:03943:07166
GTGGTAGAGAGAGCTCTCTCATCGTACTCATTCGTTTCGGAAGAGACAGGTACGTTAATAGTTAATAGCGTACTTCTTTTTCTTGCTTTCGTGGTATTCTTGCTAGTTACACTAGCCATCCTTACTGCGCTTCGATTGTGTGCGTACTGCTGCAATATTGTTAACGTGAGTCTTGTAAAACCTTCTTTTTACGTTTACTCTCGTGTTAAAAATCTGAATTCTTCTTGAGTTCCTGATCTTCTGGCGCGTATGTATGTCGCCTACCATCGACGAATAGAAGTCT
+
:?C<@@AABBBCCCBBBGABBCCC@BACB::::DDD>CC@CABBBBCBC@CCAAA@C@CCCD?C?AABBCBBAB?CCCCC2CCAD>=>:>CCB@BCC?BB<@@BBBB?BCB@?@BB>CAA;A;A=<;9<<=:=@@@7::A@@@==>@@A?>99:7;==8=?;?<@BA@@?@??;?@>>>2:5::<<<<<.<????7>;;;>>A??>5::::.:>>>D=A=BB<;:8:AA@=A===?AA?8<==:<8:9=A;;;>;;;>>?:>=@=@??@@@@A:=>@@<?@;;
@ATNG8:03948:07143
GATGGTAGCGCGACGAGCGTAGACCCAGAAGATCAGGAACTCTAGAAGAATTCAGATTTTTAACACGAGAGTAAACGTAAAAAGAAGGTTTTACAAGACTCACGTTAACAATATTGCAGCAGTACGCACACAATCGAAGCGCAGTAAGGATGGCTAGTGTAACTAGCAAGAATACCACGAAAGCAAGAAAAAAGAAGTACGCTATTAACTATTAACGTACCTGTCTCTTCCGAAACGAATGAGTACAGAGAGTACGATATGTCATCGACGAATAGAAGTCT
+
566A;CCC@@@;9:@@AABDCBBBB=BAB@;;;BBC?B?BBCCCDC@AA=B@B?=77777)8??BBBBA>@:99,9@;;;;;';@<<;AAA2A@C@CCCCBCLBB?B@CC@CBB@BCBCCCDDCCBBBCDBC?CCBB?BCCCBA?B>C@E@@>@CCCEDBA=ACCCCC?BB?AAB<??AA@9>>>;9:9999%9><<:4:CC???<@<>>@A9?<?@BBB?BBCBBBC?B?BCC?BBB<??BBBBBCDCCACCAAABAACBBBB@@@BBBB===AA;AA>>
@ATNG8:03936:07196
GATTCACGTACGTCACACGTACTCATTCGTTTCGGAAGAGACAGGTACGTTAATAGTTAATAGCGTACTTCTTTTTCTTTGCTTTCGTGGTATTCCTGCTAGTTACACTAGCCATCCTTACTGCGCTTCGATTGTGTGCGTACTGCTGCAATATTGTTAACGTGAGTCTTGTAAAACCTTCTTTTTACGTTTACTCTCGTGTTAAAAAATCTTGAATTCTTTCTAGAGTTCCTGTATCTTCTGGCTCTCGTAGACAGATACTACCATCGACGAATAGAAGTCT
+
8::8A<<A@A;66?A@CBCCCCCCBB>BBBD<BB>A>A@>==9:45<AC>?C?AAAB>B?A@B=;>>/0*/7777'///+/>>>6=;;;9;776;+///8866166933399498>8<1377373776A?BC574<8=8@A?>=<568=<88566:<6<7=886;8;;;5;;<<<+7462;;;;;*556;;/37<>:;0//9/<;;;7#337144.45444(48:::;;69)///0:5:(--83-----7789:877333877>7554::933-37871<::<
@ATNG8:03968:07197
GATGGTAGCACACGAGATCTCATCGTACTCATTCGTTTCGGAAGAGACAGGTACGTTAATAGTTAATAGCGTACTTCTTTTTCTTGCTTTTCGTGGTATTCTTGCTAGTTACACTAGCCATCCTTACTGCGCTTCGATTGTGTGCGTACTGCTGCAATATTGTTAACGTGAGTCTTGTAAAACCTTCTTTTTACGTTTACTCTCGTGTTAAAAATCTGAATTCTTCTAGAGTTCCTGATCTTCTGGGTGCGCTACATTCTCTCACATCGACGATAGAAGTCT
+
0//>;ABBCCBBBA;BCDGGGC?<<;<<<@>@9A:;5,6<9?:CCCCCDC@CDBBB;;89>==9B:<<<<;<===8<====+=;6;3773&3:;<9A<B??@=A@@ABB59:??BBBB?BBD@D?DBA?;;;;:>===6;;?;;;>>>>@@A?><=8=>=9>>:?:?@@;;;?>>:;;;AA1>6=8===>>.>=BFD7<9@@AB>?>=5;::8+5::8A;A=AA<>>>A=??=A=>>>@@A:98881///::377//+/:::A@??==;:;===<@?<=>;;
@ATNG8:03945:07253
GATTAGTATCTGTCTACGAGAGCCAGAAGATCAGGAACTCTAGAAGAATTCAGATTTTTAACACGAGAGTAAACGTAAAAGGAAGGTTTTACAAGACTCACGTTAACAATATTGCAGCAGTACGCACACAATCGAAGCGCAGTAAGGATGGCTAGTGTAACTAGCAAGAATACCACGAAAGCAAGAAAAAGAAGTACGCTATTAACTATTAACGTACCTGTCTCTTCCGAAACGAATGAGTACGTGTGACGTACGTGAGCTACCATCGACGAATAGAAGTCT
+
@::8BA@?A;;9CDJLCBBBCAA=ABA@BCBDCD?B>@ECAAAA???<?????AABBB3B@DBBBBAAABCD>@@AADC8B?A=A5;;;*;@A?BDCAAACBB@B?@@>ACC@CDCCCCDCBBBBBBBBB@BCCC@CCBBBCBB?B>C::7;BABBC@@>@AACCC@BE@BBA>AABBD>?>=99:999(9@<A?>?CDCBC?B=::?@7;7;ABBB?BB;;;BB?C?BCH=AAF?AAAAAA?????@;::BA::;EBCDAAA@B???>000,0=>><;;?B
@ATNG8:03965:07282
GATAGTATCTGCACACTCTGTCCAGAAGATCAGGAACTCTAGAAGAATTCAGATTTTTAACATCGAGAGTAAACGTAAAAAGAAGGTTTTACAAGACTCACGTTAACAATATTGCAGCAGTACGCACACAATCGAAGCGCAGTAAGGATGGCTAGTGTAACTAGCAAGAATACCACGAAAGCAAGAAAAAGAAGTACGCTATTAACTATTAACGTACCTGTCTCTTCCGAAACGAATGAGTACTACTCTCAGAGACACACTACCATCGACGAATAGAAGTCT
+
555AB<;6BB=CEBCBBBC>9:79@A;A<9:;55@7<@@;@AB?BCAD@;;:?>BBC1B>B855=<==;;;?8;:;<;;;)9949-333&38838;;;88888.303;6?<=7:::8=>BBBCCGFCCBC@CBAA?BBBCCAAA?C@C@@>ABBBBBCC@CCBBBC@BB?BBB?BBCFG@???<>===?.>A=BBBAAACCB7;7;=>=:>:=>BBB?BB@@@@@@B@CCC=BBCACDBBBBBBBBBBBBCDABAABDCCCAA>A@=>>AAA=@@@@<A666
@ATNG8:03959:07310
GATGTAGGAGACACGTCGCACACGTACTCATTCGTTTCGGAAGAGACAGGTACGTTAATAGTTAATAGCGTACTTCTTTTTCTTGCTTTCGTGGTATTCTTGCTAGTTACACTAGCCATCCTTACTGCGCTTCGATTGTGTGCGTACTGCTGCAATATTGTTAACGTGAGTCTTGTAAAACCTTCTTTTTTACGTTTACTCTCGTGTTTAAAAAATCTTTAAATTCTTCTAGAGTTCCCTGATCTTCTGGTGAGATATGCATGATGCTACCATCGACGAATAGAAGTCT
+
A<<566>8>>>00/:99<;@@BBDECDCCCC@:;;B>CFACA;;;ACCH@BAA9:4;=??@B4945>=9::555:=====+==588>D>C?>??BBB?AA89:A@@@=A999??BA<??B@?:??=;;;;;5;>>A;;;;@@@@AA;;;A>>>?<ADD7<;=@7;;BA???@?;?<=<=/:4:8==>>?@)@@@@@9==;:;:<=>==)88888%8688(88(648:68/./599(--(-53...055;3::9:77;=>>A>>>666://)/77;;@@@<??@@=???;
@ATNG8:03933:07388
GTGGTAGCTATACGTATATCTATGTACTCATCGTTTCGGAAGAGACAGGTACGTTAATAGTTAATAGCGTACTTCTTTTTCTTGCTTTCGTGGTATTCTTGCTAGTTACACTAGCCATCCTTACTGCGCTTCGATTGTGTGCGTACTGCTGCAATATTGTTAACGTGAGTCTTGTAAAACCTTCTTTTTACGTTTACTCTCGTGTTAAAAATCTGAATTCTTCTAGAGTTCCTGATCTTCTGGGCTGCGTCTGATATGCGCCTACCATCGTTAATCGGAAAGTCT
+
55:5:;445<AABCCBBBCCCCBAA@><@00///9/<>9=:BCGCCBB@BBBCC@C@@@AC@C@BCCEAA?49-7;888'894>BBB=BC@@=@A@?CG9::DECC=??CBBBBB?BBD@D@AABBCA=<5979;396::///;;;<>>===?;;:::==495:??@@@@DD=;;;??6?>D;;;;;;*:@888)8>>==>==>B<AAAA/ACB;;5;:;;5;@AA@??=B=?>>A==9=622),,,,,,,7222-//555.356.55632(-(--6266,647/
@ATNG8:03932:07406
GATGGTAGCACACGAGATTCATCGTACTCATTCGTTTCGGAAGAGACAGGTACGTTAATAGTTAATAGCGTACTTCTTTTTCTTGCTTTCGTGGTATTCTTGCTAGTTACACTAGCCATCCTTACTGCGCTTCGATTGTGTGCGTACTGCTGCAATATTGTTAACGTGAGTCTTGTAAAACCTTCTTTTTACGTTTACTCTCGTGTTAAAAATCTGAATTCTTCTAGAGTTCCTTATCTTCTGGGTGCGCTACAGTCTCTCTACATCGACGAATAGAAGTCT
+
955:7<=B;;6>@BBBBB@BBBA@@AA@@BB?BBDC=CC?B?AAACACC@CDCBB?B?B;;;AF@CDBCCDCCB?BDDDD2BB?BBBB<<CCC?A;;5:?88973::7;BB=?@??<?AB?B?BCCBBBBB9:9>@;==>?>?>@@@@A;;;AA=>===;;5;:>;76698//*../9:).)2/5::::.?=777,25:55/8///(////'.3577/508939><<;;;=B;A;?A>>6//==.///86:;?;;888==<=><<<=;;;;;5;>>>;;;;=
@ATNG8:03941:07473
GATGGTAGCGCATATCAGCGCAGCCCAGAAGATCAGGAACTCTAGAAGAATTCAAATTTTTAACACGAGAGTAAACGTAAAAAGAAGGTTTTACAAGACTCACGTTAACAATATTGCAGCAGTACGCACACAATCGAAGCGCAGTAAGGATGGCTAGTGTAACTAGCAAGAATACCACGAAAGCAAGAAAAAGAAGTACGCTATTAACTATTAACGTGCCTGTCTCTTCCGAAACGAATGAGTACTATGTAGAGCTCTATACTAATCGACGAATAGAAGTCT
+
A<@C?B:65:<A@@AECCCBBBBCC>BBC@CCCB@@=@?BBBCBCC@CC@C?@??.9999)9<ABCCIDBC;;;0;A;;;;;*;D@D<AAA8@CB@CDCDCCCBC@B@CB?BBB?A@ABBBCCCCCCBABBB@BDCC?BAABBBBC?C?BBB?CCCBAAAC?AAAAAB@BB=>>?;??BBD<BA@<<<>>>1>C?C??>B@@ED:>:>BAA<?<?@BBB?BBCBBBB?B?BBA<@@@>BBBBBBBBBBBB?@AABB??@>>>@@<>>>???A<@@@D<@===
@ATNG8:03960:07452
GATGGTAGTGCGTGAGAGAGAGACCCAGAAGATCAGGAACTCTAGAAGAATTCAGATTTTAACACGAGAGTAAACGTTAAAAGAAGGTTTTACAAGACTTCACGTTAACAATATTGCAGCAGTACGCACACAATCGAAGCGCAGTAAGGATGGCTAGTGTAACTAGCAAGAATACCACGAAAGCAAGAAAAAGAAGTTACGCTATTAACTATTAACGTACCTAGTCTCTTCCGAAACGAATGAGTACTATAGACTATCTGAGACTGCCAAGGCACACAGGGGATAG
+
=BABADFBB<?@@BCCCBBCBBCCC=CCD?ABBBA@:>7?@?@BCC@CC?C>A@<8773&35:::<<>;888;1///)/::+7727)555&57;5;7//)/;:550549;7<<A=@?@?>956<;999;55405=@B?CBBC@@@B==;@00+0<<8<8:<9<<<=;74:96---(--79:(//3,33333$33,33,38889982626555+2,22//:4/------;6:+-/:1899+//9778=?>===<<:<:<555<<<<89)/)/*/;:=99==<0;;//
@ATNG8:03975:07056
GATGGTAGGCACTGCGCACACATCCCAGAAGATCAGGAACTCTAGAAGAATTCAGATTTTTAACACGTGAGTAAACGTAAAAAGAAGGTTTTACAAGACTCACGTTAACAATATTGCAGCAGTACGCACACAATCGAAGCGCAGTAAGGATGGCTAGTGTAACTAGCAAGAATACCACGAAAAGCAAGAAAAAAGAAGTATGCTATTAACTATTAACGTACCTGTCTCTTCCGAAACGAATGAGTACACATCGTCGTGTCGTGCTAATCGACGAATAGAAGTCT
+
:;AB?BCB@CCBAA@BBCCAAAA??8?AC@BBBC;;;<@CCCBCBB@GC@B?BA@;;;;;);9?@?BBACCCCC>??@C>BB1@@<@=ABB7B@@=ABCBBAA;;7<?AB=@@D>@@?@ACGGGCBBCEEDG@B@@@>?AAABBBB?B@C@@>@AAABCCC@CCCBBA>AA=??>:@>8899*9>>;9:9999%9><;>7==88>=6;977<>2;2;>???>CA??>@B@C@BBD>@??<:::BBBCCC?@778AAA@BB?><@?@=@CCBCB?;>>;;5;;::
@ATNG8:03976:07250
GATGGTAGAGTACAGTGTAGTAGACCAGAAGATCAGGAACTCTAGAAGAATTCAGATTTTTAACACGAGAGTAAACGTAAAAAGAAGGTTTTACAAGACTCACGTTAACAATATTGCAGCAGTACGCACACAATCGAAGCGCAGTAAGGATGGCTAGTGTAACTAGCAAGAATACCACGAAAGCAAGAAAAAGAAGTACGCTATTAACTATTAACGTACCTGTCTCTTCCGAAACGAATGAGTACGAGAGAGCACACGTGTCTACCATCGTAATTGCGAAGTCT
+
///<9@ACBCCCCBCCCCCDCBBBB@CECABBBB@@<@?BBCCCCC@CD?C>???BBCCC3C=AACABBBCBB?6<<:;;;;*;><=9>@@8ABCADBCCCDC@@<@?AB>CEE@BBABBBDCCCBBBCCCD@CB@@<@?@@CBBB?B@DCB?BDDDD@AA?CCB?>?@DB@>>>8==899+9@@;::9:9.:A?B:99CCCDC?C:??AA:<9<=A@A>ABBCACC>A>AFG>FBB?AAABBBDCBBBBBBB@BBBBAA@A@C@<@///>@=?0:;BB?B:::
@ATNG8:03983:07456
GATTAGCACGAGTCATCATATCCAGAAGATCAGGAACTCTAGAAGAATTCAGATTTTTAACACGAGAGTAAACTGTAAAAAGAAGGTTTTACAAGACTCACGTTAACAATATTGCAGCAGTACGCTCACAATCGAAGCGCAGTAAGGATGGCTAGTGTAACTAGCAAGAATACCACGAAAGCAAGAAAAAGAAGTTACGCATATTAACTATTAACGTACCTGTCTCTTCCGAAACGAATGAGTACGAGAGTCAGAGCAGAGCTACCATCGACGAATAGAAGTCCT
+
:?@6;:;;=;?@GCCA@@CDCE:BBC>??CA@@=@=>@@??;<<@?:?@AB@99:;;(;;=;;B><@:...*..-.-555'-/)/)444&4::3::543<;43034994>?>6<@?@BB@@AC@@@?9968@B@B>??BBBDBC@C@C;;9;BA?A::?9A=BBBD?CD>@@=/73777.88<7:;;;;+991//(/9833488488:?7:499523;>6773333847....'...(.33/55;:8@>8::>A>==DDBA888;08/66///96;;:616//(/
@ATNG8:04014:03239
GATGGTAGCTCTGCTCTGACTCTCGTACTCATTCGTTTCGGAAGAGACAGGTACGTTAATAGTTAATAGCGTACTTCTTTTTCTTGCTTTCGTGGTATTCTTGCTAGTTACACTAGCCATCCTTACTGTGCTTCGATTGTGTGCGTACTGCTGCAATATTGTTAACGTGAGTCTTGTAAAACCTTCTTTTTACGTTTACTCTCGTGTTAAAAATCTGAATTCTTCTATAGTTCCTGATCTTCTGGCGCGTATGTATGTCGCCTATCGACGAATAGAAGTCT
+
ABCD@BB@@@CCBBBCCCGCDCCCCCCCCB@@>ACCC>CC?C?CBBBCCCACCCBC@C@BCCDADAB@@@DCCDD>;;999'9C;ACDD=DCCC@CCFADC?A@CCBC@CCDDCCCD@BBC@B@CCCCBCBCACCCC>@AAAABBBCA@@B@@@B?A@@?BC?B?@@@BAAADD;@;;;;.;>B=AABBA,AA;;;7;BBCCBABBCADCDC5;;;BBABAEE@BBBAB@@<@?BBBBBB=;:;?CBBABB;;;DCDCCCC?BBBCCC@??=??AC?BBBB
@ATNG8:04031:03232
ATGGTAGGACGAGCGTCTGAGAGGTACTCATTCGTTTCGGAAGAGACAGGTACGTTAATAGTTAATAGCGTACTTCTTTTTCTTGCTTTCGTGGTATTCTTGCTAGTTACACTAGCCATCCTTACTGCGCTTCGATTGTGTGCGTACTGCTGCAATATTGTTAACGTGAGTCTTGTAAAACCTTCTTTTTACGTTTACTCTCGTGTTAAAAATCTGAATTCTTCTAGAGTTCCTGATCTTCTGGTGTCTGATCTGTATCACTACCATCGACGTTAGAAGTCT
+
55@8A@@=A;:5;=A@ACBBCCD@CCCBBDC@C@A@<AB?B?BBCDBBC@CCCBB@B@DCBB=B@DDDDAABDD?CCCDD1CC?BBB@=@B?>;?AB=BC9;:BCCDBECCCCCCC@CBB?B?CCCCAA@@@CCDD?CAAABCBCCCCBC::9A>A@A>AB?B@AABCCCCDC@BAAAA9@=B>:::::.:CDGD>DCCDDCCBBA4:;:;*;>@AC@C@CC@CABBDBB@B?BCCCCC@CAB?BCAAABCBBBBBCCCBBBDD?BBBBBBCB?BCA?BC??
@ATNG8:04017:03286
GATGGTAGCACGAGTCACTCATATCCAGAAGATCAGGAACTCTAGAAGAATTCAGATTTTTTAACACGAGAGTAAACGTAAAAAGAAGGTTTTACAAGACTCACGTTAACAATATTGCAGCAGTACGCACACAATCGAAGCGCAGTAAGGATGGCTAGTGTAACTAGCAAGAATACCACGAAAGCAAGAAAAAAGAAGTACGCTATTAGCTATTAACGTACCTGTCTCTTCCGAAACGAATGAGTACTGCGTCTCACTCTCGCCTACCATCGAATGAGGTTAGTCT
+
55:@=ABCBBBB=BCDGFCCCBBBC:CCF@DCFCBB?A?CBA;;:A=AA<@9?@=889999%9;@@?AA?A?;>?5989=999*;@=@7@@<2>>>ACCBBBCAAA>B>AD?CCC?BBAABBBCCCCCCCBCCAE@@@=@??@ABBB?B@C;;:;CCBBDCB@BBBBBB?BB?BBB?AB???8>==;999:::%:;9<;:;A?@=>:=AAA::5:;>@@@A>A@>>>??;?===>7=BB:>=?@@@AA>>>A@@CA@?BCBBA?BBF@BAAA@:?@@A=A?BBBBA
@ATNG8:04030:03310
GATGGTAGAGAGAGCTCTCTCATCGTACTCATTCGTTTCGGAAGAGACAGGTACGTTAATAGTTAATAGCGTACTTCTTTTTCTTGCTTTCGTGGTATTCTTGCTAGTTACACTAGCCATCCTTACTGCGCTTCGATTGTGTTCGTACTGCTGCAATATTGTTAACGTGAGTCTTGTAAAACCTTCTTTTTACGTTTACTCTCGTGTTAAAAATCTGAATTCTTCTAGAGTTCCTGATCTTCTGGTGAGATATGCATGATGCTACTATCGACGAATAGAAGTCT
+
8:;?7;BEEDBCCCCAABCCCCCBCCBBBKDD?@@DD>BB?B?CCCBCBC::;BBB?B?BBBB@C?BBBBBAAAB@CBBBB2BB@B===8=AAA=A>>8=?9>::8=?8<>A@@@AA<;:;:>:<AA>==??=@>>A=AA@@<@@@@@=>=AA>>:=CB<A@9?:?DAAAA???6;6565)79=477777(8===?8=>@@?>>>??5;;;;+;888A=A=AA<@@BA???<@=@@AAAA:??D;8:8==>=<AA>;;;=;;=@>>@A?@:::=:=AAB=A>>>
@ATNG8:03986:03395
GATGGTAGTGATACAGATCAGACACCAGAAGATCAGGAACTCTAGAAGAATTCAGATTTTTAACACGAGAGTAAACGTAAAAAGAAGGTTTTACAAGACTCACGTTAACAATATTGCAGCAGTACGCACACAATCGAAGCGCAGTAAGGATGGCTAGTGTAACTAGCAAGAATACCACGAAAGCAAGAAAAAGAAGTACGCTATTAACTATTAACGTACCTGTCTCTTCCGAAACGAATGAGTACTGCGTCTCACTCTCGCCTATCGACGAATAGAAGTCT
+
B>==<BCDCCDBCCCECCBCCCDCC?BBC@C?@@AA<?=@AB?@?D?BC?B@BBABA=>>+B6@@CCBBBBBCB>BB@AAAA0AA>A=@A@9@DC@;=;CCCCED@B@CC@CCC>AABCDCBBCCCCCCCCC?BBBB?BBAB>>>A=B?CBB@BECDCBAA?DCCAAB?CC?BBB?@@@@>8===9=@@@@/@@==;::ABBA@8;7;@==5:4:>AAA@DBBAABC?B?AAA<@C@>AAAABCC>??BCCCDCDBBBCCC?CBBBCCCBC?BBBB@B>>=
@ATNG8:04033:03469
GATGGTAGGAGACACGTCGCACACGTACTCATTCGTTTCGGAAGAGACAGGTACGTTAATAGTTAATAGCGTACTTCTTTTTCTTGCTTTTCGTGGTATTCTTGCTAGTTACACTAGCCATCCTTACTGCGCTTCGATTGTGTGCGTACTGCTGCAATATTGTTAACGTGAGTCTTGTAAAACCTTCTTTTTACGTTTACTCTCGTGTTAAAATCTGAATTCTTCTAGAGTTCCTGATCTTCTGGGCAGACTCTCACACGCCTTACCATGTTATCGGAAAGTCCT
+
455<59:D?;95<<9665===BABBBCCCCCCACCCD>BB>B@BBAB@;:59=?89396<<78136:9;=AB@??8=<7;7,77498888&3;;;7=CC=AA<@@BBBA????@??>=7=::5:5;>:;;==A=;;;F;??@888@??>@;;;:;=188<8660//5/--277--)-3333)3.5.56666'69555(5787:<=>==0877'2:;;>;A9?>=A@@@@==:==BBA=771---=.9---7<<;@@=::;:,/,/=5:9>:4//-9499-9--,-
@ATNG8:04023:03507
GATGGTAGGCGTGTGAGAGTCTGCCCAGAAGATCAGGAACTCTAGAAGAATTCAGATTTTTAACACGAGAGTAAACGTAAAAAGAAGGTTTTACAAGACTCACGTTAACAATATTGCAGCAGTACGCACACAATCGAAGCGCAGTAAGGATGGCTAGTGTAACTAGCAAGAATACCACGAAGCAAGAAAAAGAAGTACGCTATTAACTATTAACGTACCTGTCTCTTCCGAAACGAATGAGTACGATGAGAGAGCTCTCTCTACCATCTACGAATAGAAGTCT
+
;;;>9==@:C;;66>ACBBBCBBBG?EDC>BBCCCC?B@BBBBDAA>??<@=@@@99999)99=<?>??BBBBC>@@?;;::,;@;@=A@A0//=5=>>>>;;88188==:@:;6;===@??@@@A>>>;;><@@>@<@@@::;>><>;@::6;>@?>>>B<BAC?BB?AA>AAA=BBAA8::97===;;,//+/>66:===@<@;@===<A=@@@AA<A:::@@@9@=666)89949AACB>>>?898@?@@@B;:;??B>>><A686AAAA;?AAA=B@@<
@ATNG8:03995:03626
GATGGTAGTACATGATAGACGACACCAGAAGATCAGGAACTCTAGAAGAATTCAGATTTTTAACACGAGAGTAAACGTAAAAAGAAGGTTTTACAAGACTCACGTTAACAATATTGCAGCAGTACGCACACAATCGAAGCGCAGTAAGGATGGCTAGTGTAACTAGCAAGAATACCACAAAAGCAAGAAAAAGAAGTACGCTATTAACTATTAACGTACCTGTCTCTTCCGAAACGAATGAGTACTATGTAGAGCTCTATACTAATCGACGAATAGAAGTCT
+
BB?;7;=B@;<?ABBDBBBCBBBCCADDD?BBCAAB=@=@DDBCBB?BB<?<?@@@@@AA2B>BBCCCBDBBBA9@B;;;;;$:@<B4999&5<;9>CCBBCCBC@C@BB?BCC@CBBBBBBBBBBCCCCCC@DCCC@BBCCCCA@>B@C:9;:EBBBDBB?BBCDDC>AB@CA@<@>>==5<??988888(9@;@ABAAC???:?499@@=?9>?AAA?CDBBC>><><@AA:A??<===BAA@?@???@BAAAACCCCCCCC?B@ABABB?BBBB>BA:8
@ATNG8:04011:03617
GATGCGAGCGAGTGTGTATACCAGAAGATCAGGAACTCTAGAAGAATTCAGATTTTTAACACGAGAGTAAACGTAAAAAGAAGGTTTTACAAGACTCACGTTAACAATATTGCAGCAGTACGCACACAATCGAAGCGCAGTAAGGATGGCTAGTGTAACTAGCAAGAATACCACGAAAGCAAGAAAAAGAAGTACGCTATTAACTATTAACGTACCTGTCTCTTCCGAAACGAATGAGTACGATGAGAGAGCTCTCTCTACCATCGACGAATAGAAGTCT
+
BBC<BBCBBBCCCCBDCBCBB=AAB<@ABAA@?C?AAA::8C?CD?B?997??CAD1?9>@?997@>@@A;ABCCCCC5BCAD@DDD<GCC@CBBCCCCCC@C@AA>AAC=AABBBCCCCCCCBBBCB@BDBB?BBBBCCCC?C@C@@>@BCCCCBB????BBB@CC@CBB=?@BBC<A995:?>?@/@B<=>>>@@@ED7;8;C>>8=8=>CBC?BBCBBBC@C?CCD>BBB?AAABBBBBBBBB?>>>ABBAAAAA@@@<@B>==??D=AA@@:>=@@
@ATNG8:04026:03600
GATTAGTATACAGATCAGACACCAGAAGATCAGGAACTCTAGAAGAATTCAGATTTTTAACACGAGAGTAAACGTAAAAAGAAGGTTTTACAAGACTCACGTTAACAATATTGCAGCAGTACGCACACAATCGAAGCGCAGTAAGGATGGCTAGTGTAACTAGCAAGAATACCACGAAAGCAAGAAAAAGAAGTACGCTATTAACTATTAACGTACCTGTCTCTTCCGAAACGAATGAGTACGATGAGAGAGCTCTCTCTAACCATCGACGAATAGAAGTCT
+
444.4;@@A;@;;AB;>>:999.55<8;::<00,0;>>?CBBC@CD=A9@@?99998$72888==9<9779*9>;;999$4?<@2959&5::5<666;965D;?:9905>@=BBBCCBBBAAA;:;BAA=@AA@;?>?>?>@A=B>A;;6;A@>>@@A=??==8837?;<=<8<<777(377489:::+9;6;25575657197;<=>1615:@@@495>977<8;6;;<67771337=;?>><777877386..-556--(/385555599055..(-8--
@ATNG8:04023:03664
GATGGTAGCTCTGCTCTGACTCTCGTACTCATTCGTTTCGGAAGAGACAGGTACTGTTAATAGTTAATAAGACGTTACTTCTTTTTCTTGCTTTCGTGGTATTCTTGCTAGTTACACTAGCCATCCTTACTGCGCTTCGATTGTGTGCGTACTGCTGCAATATTGTTAACGTGAAGTCTTGTAAAACCTTCTTTTACGTTTACTCTCGTGTTAAAATCTGAATTCTTCTAGAGTTCCTGATCTTCTGGTGTCTGATCTGTATCACTATCGACGAATAGAAGTCT
+
?;@;9=?BCA;;AA?;@BBABB;;:?@?@@54.3444)4<2:2555:;=<4;;555<8=:?A<89<6..).---/)//>8>>A>>)550445=4::;=4955.5;3456<<>8=A??>>>>:>>>=A=@@@B@@@C?CBBB>BABACBC@AACACCCAA=A@@:??9=8=>=00)/;;;4:5555&55;.5555&59555)5;;<<=@>;;7:<<.:::55.529C:>@BA@@@?B@CBCCCC?B:;7;BAAA@@@B<;<BBC;;;;;A@A@A@<@::::>999
@ATNG8:04030:03684
GATTAGTCTCAGATAGTCTATAGTACTCATTCGTTTCGGAAGAGACATGTACGTTAATAGTTAATAGCGTACTTCTTTTTCTTGCTTTCGTGGTATTCTTGCTAGTTACACTAGCCATCCTTACTGCGCTTCGATTGTGTGCGTACTGCTGCAATATTGTTAACGTGAGTCTTGTAAAACCTTCTTTTTACGTTTACTCTCGTGTTAAAAATCTGAATTCTTCTAGAGTTCCTGATCTTCTGGACAGAGTGTGCAGATACTACCATCGACGAATAGAAGTCT
+
:<<9;ADDCCCCCCFCCCCCCBCCDCBA;;8:ABD>DD@D?DCCCCBCCCCCBC?B@CCCCAHACAABCCCEF?BBCCC5CD;;;JF?AAAC@CCC?BB;;;;CCC@BBEICCCCACCC@CBCCBA@@@@=@BBB9;;@@ACHBBBAABAB@C?CBA>BB?C?CBA;;;@BB<@ADCD8B>@=;;;;;*;@AAD=@@BBBBCAAA@CDCD5GGCDC?A?ACACCCCCBC@CABBBCBB@BBB@CE@@@BAAACCCCCCBBCCC@CA@@@B;:6:A@A?C???
@ATNG8:03995:03775
GATGGTAGCGCATATCAGCGCAGCCCAGAAGATCAGGAACTCTAGAAGAATTCAGATTTTTAACACGAGAGTAAACGTAAAAGGAAGGTTTTACAAGACTCACGTTAACAATATTGCAGCAGTACGCACACAATCGAAGCGCAGTAAGGATGGCTAGTGTAACTAGCAAGAATACCACGAAAGCAAGAAAAAAGAAGTACGCTATTAACTATTAACGTACCTGTCTCTTCCGAAACGAATGAGTACTATGTAGAGCTCTATACTAATCGACGAATAGAAGTCT
+
AAAB?B966=>CCCCCFECCCBBDH?GCC@CCCDCC>@=@BAABBA=AB=@=AABCCEDE5B?AACCCGCDCCC>C@@ACB:B@D?B?BDD<CCD@CB99;BBBB@B@CC?@@?=ABCCCCBBCBBBBBBCCBBBBC@CBB??@@@:A>A;;5;@B@AABB?BCBBBC=AA?BBB>ABBBC8??@;000000%0=900/0?=;<?8;49956-6-59@CC@CBBCA@@?@000@6000+0;=:??BBBBBA@@B998@>::??AA<=;7866819>=<7<=<8
@ATNG8:03998:03755
GATAGCGCGACGAGCGTAGACCCAGAAGATCAGGAACTCTAGAAGAATTCAGATTTTTAACACGAGAGTAAACGTAAAAAGAAGGTTTTACAAGACTCACGTTAACAATATTGCAGCAGTACGCACTCAATCGAAGCGCAGTAAGGATGGCTAGTGTAACTAGCAAGAATACCACGAAAGCAAGAAAAAGAAGTACGCTATTAACTATTAACGTACCTGTCTCTTCCGAAACGAATGAGTACGAGAGTCAGAGCAGAGCTACCATCGACGAATAGAAGTCT
+
;<<=B9;6ABCCCCCCCBA;;;7;AA?BDBDBB=@=@ACAABC?BBAC????BBDCA/A?CCC@AABBAA@8==;;:;;*;A>@5;;;*9ADACCCDHDBBB?A@CC@CCC=??BBBBCCCBCCBBB@@>@BBA?BBBCCB:99<@G;;;;CAABCBB?DBBBBB?BB>@@A?BBBAB=C9838BCCB/A@=@898C@@@A:>:=???3838CAAA=??@AAAA@C@CCC=AAB@ABABBBBBBBB;??CCBB????@@@@@<@A??????;==<?;?777
@ATNG8:04036:03318
GATGGTAGGACGAGCGTCTGAGAGGTACTCATTCGTTTCGGAAGAGACAGGTACGTTAATAGTTAATAGCGTACTTCTTTTTCTTGCTTTCGTGGTATTCTTGCTAGTTACACTAGCCATCCTTACTGCGCTTCGATTGTGTGCGTACTGCTGCAATATTGTTAACGTGATTCTTGTAAAACCTTCTTTTTACGTTTACTCTCGTGTTAAAAATCTGAATTCTTCTAGAGTTCCTGATCTTCTGGGTGCGCTATAGTCTCTCTATCGACGAATAGAAGTCT
+
A<@B?CCCACC@AA@ACCCDBBBB?CCCDDBA=A@@@<AB@B?CCDDCBB@CCCCC?B?BCCC@D?DCCDBBBCC?CBBBB1BCABBBC=CCCC@CCC?CC999BCBC@BBDDBBBC?DDC<B>CDCBCCBB?BCCC?CBBBCCCCBBBBB???B?CCC?CC?B>ABCCBB@BB=B;;;;6;>C>;;;;;*;A;<<7<BECCCCDDD5;;;;*;BABC@C?CB?CBCBBAA=A>ABABAA>@?CC?CBBCCCCBCCCCBCBCCCCCCCB??>?CCC@C@@@
@ATNG8:04060:03442
GATGGTAGAGTACAGTGTAGTAGACCAGAAGATCAGGAACTCTAGAAGAATTCAGATTTTTAACACGAGAGTAAACGTAAAAAGAAGGTTTTACAAGACTCACGTTAACAATATTGCAGCAGTACGCACACAATCGAAGCGCAGTAAGGATGGCTAGTGTAACTAGCAAGAATACCACGAAAGCAAGAAAAAGAAGTACGCTATTAACTATTAACGTACCTGTCTCTTCCGAAACGAATGAGAACACATCGTCGTGTCGTGCTACCATCGACTAATAGAAGTCT
+
A<<D@CBBBCBCBDGGBBBCDCCAA?ACC?BCAA@B?B>@?CCCCA?AA=A?BAABBABB3C?BBBBBBAABCE>B?@@AAA2AB@C=AAA9CEEAGAAADB;;;@C@CC@CCC?BBCBCBBCBBBCCBCBB?BAAA?BBBB???B@C@C@@>@CCCCCCC?AABBBB>AA@>>?>@@99928??<BBCCC2CD=D888BAAAB8;8;?AA<@<@@BAA?C@@@AAA=A>ACC>BBB?BAACD?BBBBBBBBAABBBCC>;:@<=9=??>>>==6<A==:=>>>
@ATNG8:04063:03457
GATGGTAGCTCGCTGATGATATCTCCAGAAGATCAGGAACTCTAGAAGAATTCAGATTTTTAACACGAAGAGTAAACGTAAAAAGAAGGTTTTACAAGACTTCACGTTTAACAATATTGCAGCAGTACGCACACAATCGAAGCGCAGTAAGGATGGCTAGTGTAACTAGCAAGAATACCACGAAAGCAAGAAAAAAGAAGTTACGCTATTAACTATTAACGTACCTGTCTCTTCCGAAACGAATGAGTACTACTCTCAGAGACACACTAATCGACGAATAGAAGTCT
+
955@8A?BCD@@<CCCAAABBBBBC>ABA?AAAA;<6;8:;994=97;;:?;<887FDDF+:69:;//(/9///6.6755555$5;9;:AEA1<9<6<9//)/77444)45:::>>;133;7:95959555:::::?@@?<?@ABBBBA@GAE@A?ACCCBBBE@:::BBB?CC?A@@3::::9,79<9?=>???(?A9;;068??@=>18178990707<@BC?BBB9:8B?A9@@B<?AB;<<<799BA@AAAACBBBBBBBA;;;;7888=<<<598BD:=;>>
@ATNG8:04082:03493
GATCACGACACGACGATGTTTACTCATTCGTTTTCGGAATAGACAGGTACGTTAAATAGTTAAATAGCGTACTTCTTTTTCTTGCTTTCGTGGTATTCTTCTAGTTACACTAGCCATCCTTACTGCCGCTTCGATTGTGTGCGTACTGCTGCAATATTGTTAACGTGAGTCTTGTAAAACCTTCTTTTTACGTTTACTCTCGTGTTAAAAATCTGAATTCTTCTAGAGTTCCTGATCTTCTGGGTGTATCAGCGAGTATCTACCCATCGACGAATAGAAGTCT
+
CEBA@@:<=>;;;=965::<)955>=@;@;;;;.<C?C@CEHCAAA?000=>+00*0?>>.49)48:::455;7;;<<<+:?<??A=5@9:59>>=:>A885=;@7@B@@888<@B@@9>9//...(288+225627822299=AA<;;88:D=?;;7;A;@<@==;;:9:<5555AC1>6<6;:<:<(87655.577///565:47777*7///96>6AA<>;::>>>8=:==AC;;7;;AA:>>>BBB:;;;>?>??<<:;:3;;;;///77<<=@<?@@@
@ATNG8:04049:03513
GATTCTACGAGAGCCAGAAGATCAGGAACTCTAGAAGAATTCAGATTTTAACACGAGAGTAAACGTAAAAAGAAGGTTTTACTAAGTACTCATCGTTAACTAATATTGCTATCAGTACGCACACAATCGAAGCGCAGTAAAGATGGCTAGTGTAACTAGCAAGAATACCACGAAAGCAAGAAAAAGAAAGTTACGACCTATTTAACTATTTAAACGTACCTGTCTTACTTCCGAAACTGAATTGAGTACTTGTATCTATGTGTGCGCTACCATCGACGAATAGAAGTCT
+
79;+//////////5/658<566595;7666<<:;:99.4.///////&/377//499555909565;;;(44.5.///&////)///:::7//55.5.555.55/)//////;///4449:4450//:;4///979555)5555.444/88//)/6/-/:4//)///)/7555)5;;6<=<;;(555)44.479//)////(/3:8333(33(4899969////)//60749991888938,//6///83/--....375555<<<6557<544::55.55::.55//
@ATNG8:04053:03508
GATGGTAGTACATGATAGACGACACCAGAAGATCAGGAACTCTAGAAGAATTCAGATTTTTAACACGAGAGTAAACGTAAAAAGAAGGTTTTACAAGACTCACGTTAACAATATTGCAGCAGTACGCACACAATCGAAGCGCAGTAAGGATGGCTAGTGTAACTAGCAAGAATACCACGAAAGCAAGAAAAAGAAGTACGCTATTAACTATTAACGTACCTGTCTCTTCCGAAACGAATGAGTACTATGTAGAGCTCTATACTAATCGACGAATAGAAGTCT
+
@<;C:DLDC>;@BHCDBBBE9;;BBADGGACCBCBA>A@DCCBCCC?AA>A>AABBDDDD2D@BBCBCCCCCCC>CBBBCCC5DC@B<???7BAB>AAACCDDCC@B@BA>ABC?CBBBBCDCCBBBDFCCB@CCCC@CBBAAA@@<B?CA@?ACGCCBBB@BBBCBB@BB@BBA=?=777):===ABDDD3DC@A::9BCAAA>A>A@AA7;7;>CCC@CAAABCC@B?BDD>DBB>BCDCCAAA@@BBAA>@ACCBBCA@@;;AA@:>>A=676A;?:;:
@ATNG8:04071:03551
GATGGTAGATATATGCACGCTCTACCAGAAGATCAGGAACTCTAGAAGAATTCAGATTTTTAACACGAGAGTAAACGTAAAAAGAAGGTTTTACAAGACTCACGTTAACAATATTGCAGCAGTACTCACACAATCGAAGCGCAGTAAGGATGGCTAGTGTAACTAGCAAGAATACCACGAAAGCAAGAAAAAAGAAGTACGCTATTAACTATTAACGTACCTGTCTCTTCCGAAACGAATGAGTACACACTCTCATATGACACTACCATCGACGATTAGAAGTCT
+
56<EAECCCCCCCAAACA@ACCCBB?BCD?BBC;;:<@:<?=/0/:5::393////////$/38::====<BCC>??@@???,;;7:=BCC<CCCABBBCEBB@@>@?CCACCC=@@A?A;9555;5//9/0)/:>>;ABBBCBBC?GFDBB@CCCDCBBB@CCCCBB?BB@BBB=@@999,8<;9<<=???'?C@D:9:CCCCC<A<A@@@<>;>>BBB@CCCCBBC@B>AAD>AAA?AAABBBBBBBBDDCB????CCCCBBBB@B@;;@A000:@@@<B@==
@ATNG8:04075:03590
GATAGACACGTGTGCTCTCTCGTACTCATTCGTTTCGGAAGAGACAGGTACGTTAATAGTTAATAGCGTACTTCTTTTTCTTGCTTTCGTGGTATTCTTGCTAGTTACACTAGCCATCCTTACTGCGCTTCGATTGTGTGCGTACTGCTGCAATATTGTTAACGTGAGTCTTGTAAAACCTTCTTTTTACGTTTACTCTCGTGTTAAAAATCTGAATTCTTCTAGAGTTCCTGATCTTCTGGTCTACTACACTGTACTCTACCATCGACGATAGAAGTCT
+
966CCDBB@@ACAABCBBBBBECBBCC@@=@9994;C?C@BBCCCBC@CC@?@?C>BAAA=A?AAA@@@BBA<77777'9A<BBBB;>ABB>BBC>BB587>DBB?BBAA@@AA7<<=9>9AAC?;888;AA<=697=<7:;>@BBAA?>>><>>><AA=A<AA>@@A@??5;;==<2=9>98////'/:---)------=;;>18888(5;;:=;><@F=C???@@@<A<@@>>>@8;;A=@@??=>>D@?????AAA;9979666==666BAB<A@?>
@ATNG8:04127:03214
GATGGTAGAGAGACTGTAGCGCACCCAGAAGATCAGGAACTCTAGAAGAATTCAGATTTTTAACACGAGAGTAAACGTAAAAAGAAGGTTTTACAAGACTCACGTTAACAATATTGCAGCAGTACGCACACAATCGAAGCGCAGTAAGGATGGCTATTGTAACTAGCAAGAATACCACGAAAGCAAGAAAAAAGAAGTACGCTATTAAACTATTAACGTACCTGTCTCTTCCGAAACGAATGAGTACGTGTGCGACGTGTCTCCATCGACGAATTGAAGTCT
+
:444.4:455<<;;;>>>>:@>::9,45424@:;6>9=9=BDCBBB?BC9>9??>><CCB+<733387977737.334::::)99495:<<0;;97696;;;;>@:@;@A=@AA=;:9CBBBC<<;CBBADB>B;:;=A;::;::9=A=BBA>BB?@>@BC=AABAAA>9937>;.33?;<,4386??BBBA';;6;777;:9/-(-6.----(-(--/77299845435:59::49==8444<443A;@?///<>///588849879::55-5177-5599
@ATNG8:04132:03224
GATGGTAGCGCGACGAGCGTAGACCCAGAAGATCAGGAACTCTAGAAGAATTCAGATTTTTAACACGAGAGTAAACGTAAAAAGAAGGTTTTACAAGACTCACGTTAACAATATTGCAGCAGTACGCACACAATCGAAGCGCAGTAAGGATGGCTAGTGTAACTAGCAAGAATACCACGAAAAGCAAGAAAAAAGAAGTTACGCTATTAACTATTAACGTACCTGTCTCTTCCGAAACGAATGAGTACGATGAGAGAGCTCTCTCTATCGACGAATAGAAGTCT
+
=99949<=@@?@;;>>>CB@@;ABB<;;;?BBBD@@;@6;9>?===6;;27/7=<33773$34;98888;887:28396@@@+;;:>:>AA2CA@>A;;;>=?9:49.9:5:>?=@AAABBBCBB;;;BBBB?BCEE@@@?BBBBB?C>A<<+0/9///::47888875;;1///386/333&3884555555&5;422,29765/.).33333.3.55:;>;B=BBBBB@B<=>C>@@@=<<>@@@ABB???D;;:<>@>===D?>;;;=8885;=<=8===<
@ATNG8:04098:03313
GATGTAGAGAGACTGTAGCGCACCAGAAGATCAAGGAACTCGTAAGAAGAATTCAGATTTTTAACACGAGAGTAAACGTAAAAAGAAGGTTTTACAAGACTCACGTTAACAATATTGCAGCAGTACGCACACAATCGAAGCGCAGTAAGGATGGCTAGTGTAACCAGCAAGAATACCACGAAAAGCAAGAAAAAGAAGTACGCTATTAACTATTAACGTACCTGTCTCTTCCGAAACGAATGAGTACTATGTAGAGCTCTATACTACCATCGACGAATAGAAGTCT
+
:66==<BBB@B:66;;<<;;@CDACCB@DAA00,0::67:-///)/6166074/////666'63888:;>>=;@?8=;@>@@@0:>;?8BBB;CCDFFDBCBCCCC@C@BB>BBC=A@BBBBBBCCCCCCBAB@BB;;;;HDCCC@?=@@C@@>ADA@ACDD@C:::BB?AB?BAA;@=::::+9==9==>==.;@:@A897;9994;4::AA>A?BBBBB@E?@?AAA;?=?CD>BBB>ABECBBBBBBAABBBBBBBCDDDBBBBABBBB99:@<??BC?CBAB
@ATNG8:04110:03397
GATGGTAGCGCGACGAGCGTAGACCCAGAAGATCAGGAACTCTAGAAGAATTCAGATTTTTAACACGAGAGTAAACGTAAAAAGAAGGTTTTACAAGACTCACGTTAACAATATTGCAGCAGTACGCACACAATCGAAGCGCAGTAAGGATGGCTAGTGTAACTAGCAAGAATACCACGAAAGCAAGAAAAAGAAGTACGCTATTAACTATTAACGTACCTGTCTCTTCCGAAACGAATGAGTACGATGAGAGAGCTCTTCTACCATCGACACTCCAAAGTCT
+
;66D@CCCBBBABBCICCB@AB>??<@BB@DBBBCD?A?A?DBCCA???>@>B@??ABBB2B?BBBBBBBBCCD>CCBCCCC2CB?C@CCC<CCCACCDCCDCBA@B@CC@CBB?BBCBCCBBCBBCCCCCC@CCAA>ABBABBBB>BAG@@>@CCCBBCC?CAABBC@BB>888:?@<<<8???=ABBBB3BA<@888@BA@@:>:=@@@:>:>@BBC@BBBA@@@597:AA9B??=?AACBBBBBBBCBBAC>>>AA<?=BB<;=>>@@@@@@;@D;@:::
@ATNG8:04118:03391
GATGGTAGGCACTGCGCACACATCCCAGAAGATCAGGAACTCTAGAAGAATTCAGATTTTTAACACGAGAGTAAACGTAAAAAGAAGGTTTTACAAGACTCACGTTAACAATATTGCAGCAGTACGCACACAATCGAAGCGCAGTAAGGATGGCTAGTGTAACTAGCAAGAATACCACGAAAGCAAGAAAAAGAAGTACGCTATTAACTATTAACGTACCTGTCTCTTCCGAAACGAATGAGTACATAGATATACGTATAGCTACCATCGAGGTTGTAAAGTCT
+
BBBD?BCD@BBCBBDGGDBBBCCCC>CCC?DCCCBB>A?BBBBECB?BD@D?CBBBBBBB3A?BC;:;CCBCBB;=;@@@@@0AC?C>BBB8B@@=AAABCCDCB@B@CC@CBB?BBBBBBCCCCBBBBBBC@CBA@<AAA@@A:93;>A@@>ABBCCBAA>ABBBBB?BB>AAA<>>999,7<97;<<==+:=8=888AC>>?7;7;=AA<@=@@BAA@C@@?ABB=A>AAB=AAA?@@?CBBBBBBBBBBA@@@>>===BAAD=D@>>>@<A9=>>@7@@@@
@ATNG8:04114:03483
GATGGTAGATATATGCACGCTCTACCAGAAGATCAGGAACTCTAGAAGAATTCAGATTTTTAACACGAGAGTAAACGTAAAAAGAAGGTTTTACAAGACTCACGTTAACAATATTGCAGCAGTACGCACACAATCGAAGCGCAGTAAGGATGGCTAGTGTAACTAGCAAGAATACCACGAAAGCAAGAAAAAAGAAGTACGCTATTAACTATTAACGTACCTGTCTCTTCCGAAACGATGAGTACTATAGACTATCTGAGACTACCACGACGAATAGAAGTCT
+
A=B=:BB;@@CBBAAABBBBACC;;6555.5?>8>:0404;;495=7;:8=633333===+?7;88>A@AA?BB97794444$4>:>.999&9@C?BBBCBBBBCAC@CB@CCC?AACBCCBBBCCCBBDCC@CABA@AAACCCBB@BACAA?ADEDCBBB@CCC???<?@;@@A>??ACC<AAA<=====?'>A?A:88B=>=@1808=>>6=:>?BBB@BB@@@AA?A>A@A9:::::9@ABBBACCCCBBBBCCCCCBCBCC?B?999@@=AB@A=@999
@ATNG8:04086:03539
GATGGTAGCTCTGCTCTGACTCTCGTACTCATTCGTTTCGGAAGAGACAGGTACGTTAATAGTTAATAGCGTACTTCTTTTTCTTGCTTTCGTGTATTCTTGCTAGTTACACTAGCCATCCTTACTGCGCTTCGATTGTGTGCGTACTGCTGCAATATTGTTAACGTGAGTCTTGTAAAACCTTCTTTTTACGTTTACTCTCGTGTTAAAAATCTGAATTCTTCTAGAGTTCCTGATCTTCTGGCGCTCTGTCACGTCTGCTACCATCGATTCCGGATAGTCT
+
556>8===@96665<<<BBBBBBCCCCCBA;;29<;:,9>=A?BBBCCCC@CAAAB@B?BABB@B?@@ABCAA@C@BBCCC5CB?AABB=BCAAAC@9>>000>@>A>BCDCDCCC>AAA>A?BBBBCBBB?ABBB6;;B;;;BBIEDCBBCBC>A@@=@B>A;??@BBBBBC@BCCCC;C7<5;;;;<*;CCCE9;;B@AA@A@?<??@@0@AABC@C?BB=@@<;;@@@C@B>==00,00>;@@<<<000><@@AA@?>@>>:>>====9=4:6;AAB@@@
@ATNG8:04132:03797
GATGGTAGCGAGCGAGTGTGTATACCAGAAGATCAGGAACTCTAGAAGAATTCAGATTTTTAACACGAGAGTAAACGTAAAAAGAAGGTTTTACAAGACTCACGTTAACAATATTGCAGCAGTACGCACACAATCGAAGCGCAGTAAGGATGGCTAGTGTAACTAGCAAGAATACCACGAAAGCAAGAAAAAAGAAGTACGCTATTAACTATTAACGTACCTGTCTCTTCCGAAACGAATGAGTACGAGAGTCAGAGCAGAGCTACCATCGAATCCTCTTAGTCT
+
:;;B?BBCBDBB@@@CDCCCCCAAA@BBC?BBB???9@@ECBBB@?9<<*/)/0/55555$59AABBB;;599=5=>99999'9@;@4;::&9@C=BBCBAAC::6;?AA=AAA>BACCCBBBCBBCCCBAC?B@@??C:;:B@@@@BADCC@CCCCCBBA@BBBBBB?BB?BBB=AA999*9>>;99:9:9%:?;>:9:B@??A3856>AC7<8;?CBB?BBA@@AB?B?;;;.;;;59??BABABAABBCBCBBBBBCAAABCC@D>::D>?>87887=A@@@
@ATNG8:04143:03260
GATGGTAGGTGCACATGAGTGTATCCAGAAGATCAGGAACTCTAGAAGAATTCAGATTTTTAACACGAGAGTAAACGTAAAAAGAAGGTTTTACAAGACTCACGTTAACAATATTGCAGCAGTACGCACACAATCGAAGCGCAGTAAGGATGGCTAGTGTAACTAGCAAGAATACCACGAAAGCAAGAAAAAGAAGTACGCTATTAACTATTAACGTACCTGTCTCTTCCGAAACGAATGAGTACTACTCTCAGAGACACACTACCATCGATAACCTCGAGTCT
+
//8>;@A?@ABABCCAAACDCCCCC?BBB?BADD9879?BBCCCCC?BB?B@DDBBBCCC1C?BBCBBCFDBBB>BAAACCC1CD?C;???8?BC@BBCBCBAAA?A>AA?BBB:==BBCBBBCDCECDDDC?DBBB?BBBBBB@@<@=B??<?BBBBBBD@CBCAAA>B@@@@?7;;777)9<>;===??1?D?C9::CAB=>:;<>AAA5:5:9??A=A:;;BBE>B@BCC>CBA?;<:GBBBCCCCBBBBB@@@B@ABBC@@=@786==<9>=CC@@@;::
@ATNG8:04143:03290
GATGGTAGCGAGCGAGTGTGTATACCAGAAGATCAGGAACTCTAGAAGAATTCAGATTTTTAACACGAGAGTAAACGTAAAAAGAAGGTTTTACAAGACTCACGTTAACAATATTGCAGCAGTACGCACACAATCGAAGCGCAGTAAGGATGGCTAGTGTAACTAGCAAGAATACCACGAAAGCAAGAAAAAGAAGTACGCTATTAACTATTAACGTACCTGTCTCTTCCGAAACGAATGAGTACGATGAGAGAGCTCTCTCTAATCGACGAATAGAAGTCT
+
966@>B@@@CCCCBBBCBCDCCA@@@DCC?BCCCAA?B?BADBBBB=BB>B?BBCBCCCC5C@AABCBBBBBBB<ABA@ABB2AC?C4:;;.;AB>CBBBDBBCC?B?AA>ABC?BBBA@ACCCCCCCBBCD@DCBB?BBCCCC@@<@?BA?=@CBBBCCC@CCCABB=?A@CDC799989+9:929AABC2BB?B99:BBB??<::==??:>;>7;;C@CBBBBBC8;:;BB=BBB?:;;ADBCAA???BBACDCCCAAAAAC?BBA>>>>:@@@@:;;=A
@ATNG8:04149:03341
GATGGTAGTGTGTCTCTGAGAGTAGTACTCATTCGTTTCGGAAGAGACAGGTACGTTAATAGTTAATAGCGTACTTCTTTTTCTTGCTTTCGTGGTATTCTTGCTAGTTACACTAGCCATCCTTACTGCGCTTCGATTGTGTGCGTACTGCTGCAATATTGTTAACGTGAGTCTTGTAAAACCTTCTTTTTACGTTTACTCTCGTGTTAAAAATCTGAATTCTTCTAGAGTTCCTGATCTTCTGGGTGCGCTACAGTCTCTCTACCATCGAATCACGAAAGTCT
+
445:8<<<C;;AAA@B@@@@@@BB;:;ABA@@=?BCC<AB=@<@AA@A;<5:@A99.929;>C@D>B;9;BB@>>544944$4;7=@BA<@?@B<A@@9=@,00@009;?@@<?=B=7;?@?B?CCCC<:;@?@@@@>BBBAAAABA?;:994:@:965?=>;D;B>??<=?=@769=;;+9.5.5=9==,9<559)5:999<<99949999(55499696;;056AA>@B;?;?AABCE@C@AA<@BB@@BBC@BCCBBA@CBA<@;;;@5;;AA;:;,:@??
@ATNG8:04154:03311
GATGGTAGCGCACACATAGATACAGTACTCATTCGTTTCGGAAGAGACAGGTACGTTAATAGTTAATAGCGTACTTCTTTTTCTTGCTTTCGTGGTATTCTTGCTAGTTACACTAGCCATCCTTACTGCGCTTCGATTGTGTGCGTACTGCTGCAATATTGTTAACGTGAGTCTTGTAAAACCTTCTTTTTACGTTTACTCTCGTGTTAAAAATCTGAATTCTTCTAGTGTTCCTGATCTTCTGGTATGACTAGTGTACTACTACCATCGACTAATAGAAGTCT
+
///;6:=;ACAABBBCDDDCCCCBBBABBBBA?AAAC<BB@C@CCCGGCD?ACAA@<??ABCC?B?BCBCBBBBB=@@BBA,;;6:8@C=A@AC@CBB?BB?BCBBCE@BCCCDBBB@BBB>B?CCCBBBAA=ACCB?CBBBCBBBCCBBBAAAC@AAA?CC?C>@@BCCCCBB?CBCCC;B?D9:::::*;BDCD=A@CCCCCCCC@CDDD2CCBCC@C@CC@BBBCCCB@B@BCCBBA<@?B?BDICABBCCCCDCCCCDDCC>BCBBBB??=@DCC@BBAA
@ATNG8:04161:03385
GATGGTAGCATCATGCATATCTCACCAGAAGATCAGGAACTCTAGAAGAATTCAGATTTTTAACACGAGAGTAAACGTAAAAAGAAGGTTTTACAAGACTCACGTTAACAATATTGCAGCAGTACGCACACAATCGAAGCGCAGTAAGGATGGCTAGTGTAACTAGCAAGAATACCACGAAAGCAAGAAAAAGAAGTACGCTATTAACTATTAACGTACCTGTCTCTTCCGAAACGAATGAGTACGAGAGAGCACACGTGTCTACCATCGATTCCGGATAGTCT
+
;<BG@DCCBBBCCBBCDDDCBBBCC@DCC@BBBBA@>A@CBBAABB>AB>B>@@BBBBBB3B>DCCABCBCBBB:A@=>>@>,>C<A<@@@7ADHACAABHCCDB@C@BB@BBB?BAAABCCCE@C@DCCCC?CCCC>@@@@?>?B?C@CCC@CCBBBBBB@BBBAAA?BB?@>>=?@?@@9??>;::99:(9A?C988??AAC:>:=>AA5:7;@BBC?CBCCCCD>A?ACC>C??=?CBBBCDCBBBB@@@?B@@@A@@?@@=;?888@A<@=D<@@==<>>
@ATNG8:04183:03421
ATGGTAGGAGACACGTCGCACACGTACTCATTCGTTTCGGAAGAGACAGGTACGTTAATAGTTAATGCGTACTTCTTTTTCTTGCTTTCGTGGTATTCTTGCTAGTTACACTAGCCATCCTTACTGCGCTTCGATTGTGTGCGTACTGCTGCAATATTGTTAACGTGAGTCTTGTAAAACCTTCTTTTTACGTTTACTCTCGTGTTAAAAAATCTTGAATTCTTCTAGAGTTCCTGTACTTCTGGCGCGTATGTATGTCGCCTACCATCGTTCTCCTTAAGTCT
+
=<@=ABA?AEBBBCDDCCCBBABACCCBDDCACBBM?CC?B?@@@BBDD?BCAAA?B=??@B@C@BBBB997B=ABDCC3A@<@BAA9???8488947<4797<=@5>@A@>@BB?BBB?B?BBB>>???<?AAA<>>>>A???>??>>AAAA5;==<>>595;====@>>=9=9888&53;487888'6:.//'//..686;<B=====;%7..)/80606848;=<=>>4;5;:886A;AAC?B?;:;==887A>>>?>5>>B?AB<<A4>>>>=8==@===
@ATNG8:04151:03478
GATTAGTATAGAGCTCTACATAGTACTCATTCGTTTTCGGAAGGAGACAGGTACGTTAATTAGTTAATATGCGTACTTCTTTTTCTTGCTTTCTTGGTATTCTTGCTAGTTACACTAGCCATCCTTACTGCGCTTCGATTGTGTGCGTACTGCTGCAATATTGTTAACGTGAGTCTTGTAAAACCTTCTTTTTACGTTTACTCTCGTGTTAAAAAATCTTGAATTCTTCTAGAGTTCCTGATCTTCTGGGTGCGCTACAGTCTCTCTACCATCGACGATAGAAGTCT
+
;;<8<555>;;>@AAAAB>@@@55445<;;6;4///&/:4:)/)/666697345:716380668(/(/6///888//(/////$//035691<>4:1:::49<157<@>>9==>9997>6552=D4<<:7;<>?;?@@@:=;85=>=?>====?>>><:767;<)/)/9:8:9=>>9>6966+638/55888'55...'....888<==188872#267277,2,2616887<993:5;:;;=9(////(/..334625/./9;=7;7:6:///55889;=>=>>>>
@ATNG8:04157:03546
GATGGTAGATATATGCACGCTCTACCAGAAGATCAGGAACTCTAGAAGAATTCAGATTTTTAACACGAGAGTAATTCGTAAAAAGAAGGTTTTACAAGACTCACGTTTAACAATATTGCAGCAGTACGCACACAATCGAAGCGCAGTAAGGATGGCTAGTGTAACTAGCAAGAATACCACGAAAGCAAGAAAAAAGAAGTTACGCTATTAACTATTAACGTACCTGTCTCTTCCGAAACGAATGAGTACGTGTGACGTACGTGAGATCGACGAATAGAAGTCT
+
:?;;;>@?CBBAA:66>>?CDDBBB?B>>594948<5>7;;;555=6887=7==433::9'713338<;;999,3,3237777'77494:;;.866065.....555-5277/556,22225::9;<6666666:BBBG?@?=ACCCC@G@BBB=@@BAABBA>ABBBBC@BB@BBB:=;887*3894::::>>%8;0//(//:>A;<6;6AA==<=;=<CCC@CCB@A@C@C>@@C>B@@=@AAAABAAABABBBBBBC@@?BBBBBCDBBB>AABBAF???
@ATNG8:04171:03501
GATTCACGTACGTCACACGTACTCATTCGTTTCGGAAGAGACAGGTACGTTAATAGTTAATAGCGTACTTCTTTTTCTTGCTTTCGTGGTATTCTTGCTAGTTACACTAGCCATCCTTACTGCGCTTCGATTGTGTGCGTACTGCTGCAATATTGTTAACGTGAGTCTTGTAAAACCTTCTTTTTACGTTTACTCTCGTTGTTAAAAAATCTTGAATTCTTCTAGAGTTCCTGATCTTCTGGATAGCGACGCGATATACTACCATCGACGATAGAAGTCT
+
@;:8@@0//;<::ACBBAACLBBBCC?BBCH?CA>A@BBCBBA?9???BB?B@CCBB?B@BBBBAAA@<;<?@>>,00-/;;;2?:=:/3/6599+//9866*//=333:92777,3,3///////(/:9;288;222999;;7258?A5;::9>A9=:=?;;;<===59:===/<.817;=9>*=>@@C68;?;:;//(/7/:<<:9%555/9<7<65405<99?9803,73888;03347:989;::3433333339;<<6<@=>?:00////38888
@ATNG8:04182:03558
GATTAGTATAGAGCTCTACATAGTACTCATTCGTTTCGGAAGAGACAGGTACGTTAATAGTTAATAGCGTACTTCTTTTTCTTGCTTTCTGTGGTATTCTTGCTAGTTACACTAGCCATCCTCACTGCGCTTCGATTGTGTGCGTACTGCTGCAATATTGTTAACGTGAGTCTTGTAAAAACCTTCTTTTTACGTTTACTCTCGTGTTAAAAATCTGAATTCTTCTAGAGTTCCTGATCTTCTGGTGTCTGATCTGTATCACTACCATCGACGAATAGAAAGTCTT
+
0//6==66;CCCCC;66;;;;;;@CB@A;<4;?@@<AD@D@CCBBBAA????BB?C@FFBA>A59:@AC??<B;>?=>=.=>87@A@78;;??<@>>:>A=>>>?;:5;>=;;:AA<?<>7///@@66;;==AAAA<AA>>>>>>>>A=>====8888:===B=AB=>>AB==59/////(/)/576767)6<:8:09999<;===>18889(6:666*/*/;7@==ABBB;><>AA>>>=A;:7:@?<<=====;;;===?A::6///777;=1::///)///83
@ATNG8:04182:03579
GATGTAGAGTATCATGTGTATCTCCAGAAGATCAGGACTCTAGAAGAATTCAGATTTTTAACACGAGAGTAAACGTAAAAAGAAGGTTTTACAAGACTCACGTTTAACAATATTGCAGCAGTACGCACACAATCGAAGCGCAGTAAGGATGGCTAGTGTAACTAGCAAGAATACCACGAAAGCAAGAAAAAAGAAGTACGCTATTAACTATTAACGTACCTGTCTCTTCCGAAACGAATGAGTACTGTATCTATGTGTGCGCTACCATCGACGAATAGAAGTCT
+
//////499:56>>;;;=9544//)///1779<=B?DDBBBCBC@CM@B@BCA@@@@@0@?BBDCCCCCCBE@CC99999(;@>B<@@@9@CB?CBA@@AA99:3:?DC?DAB;<>A@BBCCCCBCBBBCD=CBBB>A@CBABBB?B?B@@?@CCCBCCC?AACBBB>@@8?AA298988*9>?;<?????'>C@?>>>CB>>>7;7;@@A;?<?>BCC@CBBBBCG@E?BBB=ABB?@??BBBCCCBBBCAAAACBAABBBBBB>@AAAAA@@:=>BA<@99:
@ATNG8:04160:03667
GATGGTAGTGTCATATGAGAGTGTGTACTCATTCGTTTCGGAAGAGACAGTTACGTTAATAGTTAATAGCGTACTTCTTTTTCTTGCTTTCGTGGTATTCTTGCTAGTTACACTAGCCATCCTTACTGCGCTTCGATTGTGTGCGCACTGCTGCAATATTGTTAACGTGAGTCTTGTAAAACCTTCTTTTTACGTTTACTCTCGTGTTAAAAATCTGAATTCTTCTAGAGTTCCTGATCTTCTGGCTCTCGTAGACAGATACTACCATCGACTAATAGAAGTCT
+
56B?:BBDABBDECCICCCCBBBCCCBBBCBB?ACCC<BB@F@BCCCDBCC@CCCC?C?CBBC?B@DCCCE@@@A=@>>>=,::4;@BB=DBCC@BBB?BE:=;BBDI@CCCJCCBB?BBD?D?CCCCBBBB>@BCC>BBBBDCCCD@@ABBBCC@BBB?BE@C>?@ABACGBB?BCCEE;A=@;:::::*:?AAD>BBBBBB@AAA5;;;;*;::;C@CBDEABBBAA@D@C@CBBDDC?A::99BEBAAACCCCCCCCCBBBB?BDDCCBBB?BBBC<@@@@
@ATNG8:04139:03777
GATTAGTATAGAGCTCTACATAGTACTCATTCGTTTCGGAAGAGACAGGTACGTTAATAGTTAATAGCGTACTTCTTTTTCTTGCTTTCGTGGTATTCTTGCTAGTTACACTAGCCATCCTTACTGCGCTTCGATTGTGTGCGTACTGCTGCAATATTGTTAACGTGAGTCTTGTAAAACCTTCTTTTTACGTTTACTCTCGTGTTAAAAATCTGAATTCTTCTAGAGTTCCTGATCTTCTGGGCTGCGCTGATATGCGCTACCATCGACGAATAGAAAGTCT
+
;66<BBCCCCCCCC@BCCCC@@@CDDCCAA?ABBD;AA@C=BBBACAA<BBBBB>A;@AAA>A>A???AAABB>BBBBB1>A9==?A7@BBB>BBB>BB=<==>@>;>?A?@C>>:?AA7;7;>>>>>>>9>??A9>>A9;;>?>>>AA<<<?;===;@@;@9>>>?>@AAA;>>>@@2@;C9>9;;;+;<666)--3---789=<ADDA/@AAAA=A=>><>>@>=>=9<9<@??>@766;=4=//-99--/<=@==<<;//,/9:<<>==8==;7606863
@ATNG8:04173:03798
GATGGTAGTATATCGCGTCGCTATCCAGAAGATCAGGAACTCTAGAAGAATTCAGATTTTTAACAACGAGAGTAAACGTAAAAAGAAGGTTTTACAAGACTCACGTTAACATTATTGCAGCAGTACGCACACAATCGAAGCGCAGTAAGGATGGCTAGTGTAACTAGCAAGAATACCACGAAAGCAAGAAAAAAGAAGTTCGCTATTAACTTAATTAACGTAACCTGTCTCTTCCGAAACGTATGAAGTACTATAGACTATCTGAGACTATCGACGACTAGAAGTCTA
+
//::6=?:956<>==<;;;=554<<.45<055<<66469>=5554;3995:5::7/////$/)//)/6633499;198;9999(9:4;6;>>0<;;6;;995444/)/1700)/616;:>BCCCCCCCCCB:96:?@@=AABGFCBB?B?A;:8;BCCBFBB?AAAECC?BB????<?>778*7323225555#593886;:5522+2022+2+20632222/53888822216,--9.8------02--2265.....897...77788885579655555....--
@ATNG8:04135:03807
GATGGTAGTGTGTCTCTGGAGTAGTACTCATTCGTTTCGGAAGAGACAGGTACGTTAATAGTTAATAGCGTACTTCTTTTTCTTGCTTTCGTGGTATTCTTGCTAGTTACACTAGCCATCCTTACTGCGCTTCGAATTGTGTGCGTACTGCTGCAATAATTGTTAATCGTGAGTCTTGTAAAACCTTCTTTTACGTTTACTCTCGTGTTAGAAATCTGAATTCTTCTAGAGTTCCTGATCTTCTGGACAGAGTGTGCAGATACTACCATCGAATCACGAAAGTCT
+
56;>:CE@C<;@==<<<C:C@@@EDCCDCBA=A:;;0;B>B=AACDCCCACCBBB@C@BBBB>B@BBBAA000?,00??>0=<;?:==6>>00,0=:68<800/79;4999594::8<==:==BBB;;:@@:<00+0:000=@A@@>>>?999==8;;7;78;2;-/////679:;7;;999&5.545555&55::@4><;655555955///(/////3969;48:;:::<8>9<<;<==9=BB@BBB@;;;;;@?>?@9:8>@?8=<?;>7=800//;1:565
@ATNG8:04143:03802
GATGGTAGCACGAGTCACTCATATCCAGAAGATCAGGAACTCTAAGAAGAATTCAAGATTTTTTAACATCAGAGAGTAAACGATTAAAAAAGAAGGGTTTTACAAGACTCACGTTAACAATATTGCAGCAGTACGCACACAATCGAAGCGCAGTAAGGATGGCTAGTGTAACTAGCATGAATACCACGAAAGCAAGAAAAAGAAGTACGCTATTAACTATTAACGTACCTGTCTCTTCCGAAACGAATGAGTACTATGTAGAGCTCTATACTAATCGACGAATAGAAGTCT
+
444959;<<555566<=<565556=9><=8<:<556167;;;//)/93//)/544.3333333#328:7//////////(//336<>>==&;;,//(///&....337878.//)/5883789277==ABCBABABCAAAD@BB?A<===>;;;=:A?BBC?CF@@888@=D>>>;<:@B@???@AA@BA;;::4/////(//(/88BDCBBB@B@CBBC@C@CCBBB@BBBCBBB<?;?@@:ABD@BCABABBBBABCCB@>>CB==>>;;;=B@@:;;@<::;A:==>=
@ATNG8:04221:03329
GATTAGTGTGTCTCTGAGAGTAGTACTCATTCGTTTCGGAAGAGACAGGTACGTTAATAGTTAATAGCGTACTTCTTTTTCTTGCTTTCGTGGTATTCTTGCTAGTTACACTAGCCATCCTTACTGCGCTTCGATTGTGTGCGTACTGCTGCAATATTGTTAACGTGAGTCTTGTAAAACCTTCTTTTACGTTTACTCTCGTGTTAAATATCTGAATTCTTCTAGAGTTCCTGATCTTCTGGACAGAGTGTGCAGATACTACCATCGACGAATAGAAGTCT
+
@:;:CCBCBBBBBCBDCBDB@A@C;;;C;;8;BDD>CB@C?CCDCC@@>@DCCC?EACDBB?B@CDCCBBBCC@CCCCC1DD?BDCD>CC@@>@BC@CD?B@CCCCACFCEBBCD@DDC=A?CEC@?@9979ADD@CCBBBBBBCCCCCBBAB@CBB?BC@C?BBBCBBC@@;@:999.:>B;:;::-;CAAB>BGDCCECCCC?CC=CCDCBCD@C@CC?CBBBCBB?A?BCBBBB<>>GADDA@@CCBBBABCDDBBBBB@A@@BBBBA?AABB>B???
@ATNG8:04192:03373
GATGGTAGAGAGAGCTCTCTCATCGTACTCATTCGTTTCGGAAGAGACAGGTACGTTAATAGTTAATAGCGTACTTCTTTTTCTTGCTTTCGTGGTATTCTTGCTAGTTACACTAGCCATCCTTACTGCGCTTCGATTGTGTGCGTACTGCTGCAATATTGTTAACGTGAGTCTTGTAAAACCTTCTTTTTACGTTTACTCTCGTGTTAAAAATCTGAATTCTTCTAGAGTTCCTGATCTTCTGGATACACTCATGTGCACCTACCATCGAGGTTGTAAAGTCT
+
55:<=ACB@@@CCBBBA;>B?;@;;A;@ABAA@B@@@6@B=A=@BCCDBB@BBA@@<?<?AAA<C>ABABBBBAA>A@BAA3AA9>::9,79;=,0/;5=?<BAABA@=BBBAA===:==>:=<>>=888;;=A>>><???A???;;;>@B>>>>;8885;:4;:;;;BAAA>>:=?A@@5@:=:=>@@@/@@??@9?AAAA>?>@@<A@@@/?=<=>:>;?A=AAA@;;::=:=?@@>>;>@@<@@@>>>>BC>>>??@@<>?@8==><<<;?5::;;2:9:-
@ATNG8:04214:03431
GATGTGTGTCTCTGAGAGTAGTACTCATTCGTTTCGGAAGAGACAGGTACGTAATTAGTTAATAGACGTACTTACTTTTTCTTAGCTTTTCGTGTATTCTTGCTAGTTACACTAGCCATCCTTACTGCGCTTCGATTGTGTGCGTACTGCTGCAATATTGTTAACGTGAGTCTTGTAAAACCTTCTTTTTACGTTACTCTCGTGTTTAAAAATCTGAATTCTCTAGAGTTCCTGATCTTCTGGGATGTGTGCGCAGTGCCTACCATGACGATAGAACTCT
+
88789@:5595555;;9>>=554459993:::<288.4.//////-(-5-///59)//6163893//>00/6(//////$/64995555)38////838:28883377B=C777995777595988<97973666>*//9597:7777<:666@=???;>>180/<:///<:;166666-6)/*/5>>>)5565.555577<<>::3>AAA.8:>=A<A6666///8897?7;;A@@A776:@6=//-222-,,22--/355535985866666;68986
@ATNG8:04229:03430
GATAGGCGTGTGAGAGTCTGCCCAGAAGATCAGGAACTCTAGAAGAATTCAGATTTTTAACACGAGAGTAAACGTAAAAAGAAGGTTTTACTAGACTCACGTTAACAATATTGCAGCAGTACGCACACAATCGAAGCGCAGTAAGGATGGCTAGTGTAACTAGCAAGAATACCACGAAGCAAGAAAAAGAAGTACGCTATTAACTATTAACGTACCTGTCTCTTCCGAAACGAATGAGTACGATGAGATCTCGTGTGCTACCATCGACGAATAGAAGTCT
+
=55558=<AA;CEIDC@B@DDD>FBA=AB;;;B>B@CBCEBBB>BB?B?AAAAACCC3B@BBAAAABB???8??>?@@>,??9?<@@@6@@A?>>BA>?=8818=>=;>A@=@@=:99///>77;==?>:>A;;6;<==<=8808:>;;8;BAAAAAA;>>>BCC?AA8::A7::?@5;;;7;;CCC/;;8;;;;D@@;;8;=A===<@7;;>>>=AB@@>>>;>;>>A7=993988<:;;@?>>BFB;;;>@???@??@A=>>>>==:95:??B@CBBA
@ATNG8:04207:03486
GATGGTAGCTCTGCTCTGACTCTCGTACTCATTCGTTTCGGAAGAGACAGGTACGTTAATAGTTAATAGCGTACTTCTTTTTCTTGCTTTCGTGGTATTCTTGCTAGTTACACTAGCCATCCTTACTGCGCTTCGATTGTGTGCGTACTGCTGCAATATTGTTAACGTGAGTCTTGTAAAACCTTCTTTTTACGTTTACTCTCGTGTTAAAAATCTGAATTCTTCTAGAGTTCCTGATCTTCTGGGTGCGCTACAGTCTCTCTACATCGACGAATAGAAGTCT
+
955@8?<BBC=CCCCCEABACBBCCBBABA@@=@BAB>BC@B?CBCBCCC?CCCCC@C@CCCC@C@BBBCCCDCC@@???>0>A=BBCE=CABB@BBC?CD?A@ACCC@CCCCBBBB?BBC?C?CDCCBBBB?BBCC?CCCCCBBBDBBBBAAAC@CBB?BC@C?CCCCBCCCE?CBCCC<C?B<;;:;:*:CBBB>BBBCCCDBBB@CDCD5DAABC@C@BB@BBBCDBB@B?@@@CCC=A:::6:BBCBCCCCFCCBBBBDDCBBCBBBDD?BAAC@BB@@
@ATNG8:04218:03658
GATAGCTCACGTACGTCACACTTACTCATTCGTTTCGGAAGAGACAGGTACGTTAATAGTTAATAGCGTACTTCTTTTTCTTGCTTTCGTGGTATTCTTGCTAGTTACACTAGCCATCCTTACTGCGCTTCGATTGTGTGCGTACTGCTGCAATATTGTTAACGTGAGTCTTGTAAAACCTTCTTTTTACGTTTACTCTCGTGTTAAAAATCTGAATTCTTCTAGAGTTCCTGATCTTCTGGAGATACACATGATACTCTACCATCGACGAATAGAAGTCT
+
:66CCBBBB;9;CAAACCCCBC@CCBB9969@@A<BCAC@CBADDCD?CC@@@?B?BBBB@B?B???ABCCC?BBBBB1BB=BBBB<AA@@9?@A:@@598BBBB?CAAABB>@9>>?:>:@A?=>@>?;AA@@688@<<<==AB?AA:::@=>>=9@@=A;AA;;;@@==6;;ABB5A<@<>>>>:/<=666066:///;;8:4::::+;>>>A<A;??=@>>>?@@<@<@ABAAA;???;AAAAAAA==;<<:::@@B@@<?<9;79995:>AA=@>>>
@ATNG8:04229:03743
GATGGTAGAGAGAGCTCTCTCATCGTACTCATTCGTTTCGGAAGAGACAGGTACGTTAATAGTTAATAGCGTACTTCTTTTTCTTGCTTTCGTGGTATTCTTGCTAGTTACACTAGCCATCCTTACTGCGCTTCGATTGTGTGCGTACTGCTGCAATATTGTTAACGTGAGTCTTGTAAAACCTTCTTTTTACGTTTACTCTCGTGTTAAAAATCTGAATTCTTCTAGAGTTCCTGATCTTCTGGTCTACTACACTGTACTCTACCATCGTCCGTTAGAAGTCT
+
56;B=ACC@@@CCCDABCCCBBBDDCCCCCBA>ABBB=BB@B>ABDDCCC?CC@@@>B>BAAB?A>A@@@BBBBC>?????1>A;A?BB=?BAC<@AA=?B<>>?CBB=AA>=AAAA;A@@7;7;?>>>;;;9>AAA9>@A@=>=@@@AAAA>>>:>>>=AA;A:===A>@@?A9<<ADD6@:@5<7>>>+77696*,,,,,,7::><>BBB/AAAA@<>;>=:=??A>>>=D:?=?>>A:>>A<A@>><<>@@@@?C@@@?;9948///8949;6;;A;???A
@ATNG8:04194:03751
GATGGTAGTGTCAGTGCGCGTCGTCCAGAAGATCAGGAACTCTAGAAGAATTCAGATTTTTAACACGAGAGTAAACGTAAAAAGAAGGTTTTACAAGACTCACGTTAACAATATTGCAGCAGTACGCACACAATCGAAGCGCAGTAAGGATGGCTAGTGTAACTAGCAAGAATACCACGAAAGCAAGAAAAAGAAGTACGCTATTAACTATTAACGTACCTGTCTCTTCCGAAACGAATGAGTACTACTCTCAGAGACACACTAATCGACGAATAGAAGTCT
+
0//84=:BBCDCB=?>>>==<554469;;8<<<5950929==4933-3/)/)/0//////$/(/33<;;;:333(3<99;;:*:B>B?BBB:BICGGCFCA@@CB@I@CC@CBB@CBBBCBBCCCCBDCCCDAGC@@=@AA??ADB>B?B;;8;AAACBBC@BBDBBB???<999?AA???8<<>:98888(6>9??@??@@@A=B=A???<@;;;@AA=ABA@ABB?BACCC=DBC?BCBBAAABBBBCCBBBBBBB@@???>:=<:::<<6;=9:3:887
@ATNG8:04222:03817
GATGGTAGCGCGACGAGCGTAGACCCAGAAGATCAGGAACTCTAGAAGAATTCAGATTTTTAACACGAGAGTAAACGTAAAAAGAAGGTTTACAAGACTCACGTAACAATATTGCAGCAGTACGCACACAATCGAAGCGCAGTAAGGATGGCTAGTGTAACTAGCAAGAATACCACGAAAGCAAGAAAAAAGAAGTACGCTATTAACTATTAACGTACCTGTCTCTTCCGAAACGAATGAGTACATAGAGTACGATATGTCTAATCGACGATAGAAGTCT
+
===>:666>BCB966666999<444/4><9==9944.45;:AACAB?BB@B?A@@:::::(78;;;;7739333(3345555$5:499995;<<8<>9=5/////)//)/;>8>:::=??DDDECCB@AA@@@@C>AABBB????@=?:96:CBBBCBB;??998?8;=6::7*//66:39==9855555#55069:::7778052222:,2,56>>:>954444;7<68880733,33379:;;888858=>;@@@;<===<98799<8827794:755
@ATNG8:04278:03212
GATGGTAGTATATCGCGTCGCTATCCAGAAGATCAGGAACTCTAGAAGAATTCAGATTTTTAACACGAGAGTAAACGTAAAAAAGAAGGTTTTACAGACTCACGTTAACAATATTGCAGCAGTACGCACACAATCGAAGCGCAGTAAGGATGGCTAGTGTAACTAGCAAGAATACCTCGAAAGCAAGAAAAAAGAGTACGCTATTAACTATTAACGTACCTGTCTCTTCCGAAACGAATGAGTACACATCGTCGTGTCGTGCTACCATCGACCGAATAGAAGTCT
+
555C?CBCC>>@BBCGCCCCBBBCCABBB?@BABCC?CADCCBCBB@BD@C@BBBBEEFE1?=?BBAAABBBBA9@?;;;;:;$;>;:5555&5@<=B=BBBBCC>A?AB=@CD9:9CCBBCCBBBBCBBBB?BAAA?BA@?@@??=A@EDD?BBCCCCCC?CCBB?>;?A?????DA@@@:::9?@@@@@@&7-----9:<>@;><>><>=@9@ACA@>@CCCBBB@C>AAC>BBB@AAAABCCCAAABBBBBBBBCBB???BC@CCCBBB=AA?CCCC?ABBA
@ATNG8:04267:03292
GTGGTAGCTCTGCTCTGACTCTCGTACTCATTCGTTTCGGAAGAGACAGGTACGTTAATAGTTAATAGCTGTACTTCTTTTTTCTTGCTTTCGTGGCTATTCTTGCTAGTTACACTAGCCATCCTTACTGCGCTTCGATTGTGTGCGTACTGCTGCATATTGTAACGTGAGTCTTGTAAACTTCTTTTACGTTTACTCTCGTGTTAAAATCTGAATTCTTCTAGAGTTCCTGATCTTCTGGTGTCGTCTATCATGTACTACCATCGTCGAATAGAAGTCT
+
//95/----////7999666<<:<566<<::.4444(496;5455;;;>;E@>><15.5554.5.55955//7//)//;;==%;;48444)4454.4444.4<.444339399888:44.33328-444::::;043::-4//////////333:33333-333499/////777<<;<)//)////&/<544)4599;<::::.444&4:3545:544.3/////91616/333328//)/////455554////99///7///55999344/9)////
@ATNG8:04253:03351
GATGGTAGCGCACACATAGATACAGTACTCATTCGTTTCGGAAGAGACAGGTACGTTAATAGTTAATAGCGTACTTCTTTTTCTTGTCTTTCGTGGTATTCTTGCTAGTTACACTAGCCATCCTTACTGCGCTTCGATTGTGTGCGTACTGCTGCAATATTGTTAGCGTGAGTCTTGTAAAACCTTCTTTTTACGTTTACTCTCGTGTTAAAAATCTGAATTCTTCTAGAGTTCCTGATCTTCTGGATAGCGACGCGATATACTTCCATCGACGAATAGAAGTCT
+
954>5>@@BCCCBBCCBBDDFBABBA;95>@@=@BAC;BB6;4:;@;A@@<@BA@A>A?AA??<A=AAAB@@@?A=;;;;;':?9899CA<@;@B9?;@;?@9>=>@ABACEJGCFCC@CCC?B?BCCCCCCC@CDEC@CCCCCCCCCCCCDDBBB?CBB@CC@AAA@C@@ABAB=@?>>?5==@99::::*:?@@C<BBCFCBB@@?4:;:;*;AABC<@<AB>BBDDCBB?B@CCCDDD?BBA@CCBBBBBCBBBDEDCCCC?B?CCCCCCCC?BBAB@BB88
@ATNG8:04276:03413
GATTAGTGTGTCTCTGAGAGTAGTACTCATTCGTTTCGGAAGAGACAGGTACGTTAATAGTTAATAGCGTACTTCTTTTTCTTGCTTTCGTGGTATTCTTGCTAGTTACACTAGCCATCCTTACTGCGCTTCGATTGTGTGCGTACTGCTGCAATATTGTTAACGTGAGTCTTGTAAAACCTTCTTTTTACGTTTACTCTCGTGTTAAAAATCTGAATTCTTCTAGAGTTCCTGATCTTCTGGAGATACACATGATACTCTACCATCGACGAATAGAAGTCT
+
0//6;@BBBCBBBA@AAABBBBB;:;CBBA?ABBD=AC@C@BBBBB@@=ABBCCACACFCD@CACCCCCBCAA@BKHGF0CC@DCDD>CCBB>@:;5;C6<;BGCCGCDDBGCCC<=;C@C@CDHDAAAA=AAAB>BDICCBBBCBCCBABBA?CAB>BB?B?BCCEBBBBB?@@@>@0@<B;;;;;;*::;;;/9A@@ABCCCC@CFFF5BBBCDBDACC?CCIA@@B>B?CDDDCC@CBC@CCCFCCBBEAA@CBAA@@@@4::??AA??;>@AB?DAAA
@ATNG8:04266:03452
GATGGTAGTCTCAGATAGTCTATAGTACTCATTCGTTTCGGAAGAGACAGGTACGTTAATAGTTAATAGCGTACTTCTTTTTCTTGCTTTCGTGGTATCCTTGCTAGTTACACTAGCCATCCTTACTGCGCTTCGATTGTGTGCGTACTGCTGCAATATTGTTAGCGTGAGTCTTGTAAAACCTTCTTTTTACGTTTACTCTCGTGTTAAAAATCTGAATTCTTCTAGAGTTCCTGATCTTCTGGGTGTATCAGCGAGTATCTACCATCGAACTTGCAGAGTCT
+
A@?;;==BBBBB;::<CCBBBBCBCCBCCCBA>@@@@;BC@GACCCCCCLAC@@=B<=7?:::7<8?;;?AB@BB=;;;;;)9>138?@9:99@;AABB?C9:;BBBC:;=DCCCCF;;;C?B?BCBBBBBB@BCCC@CBBBBBBBBB;;;CBBC@AAA?AA?;;:BAAABBBC>BBCDD7;8;;A@AAA,@ABBB>A@BBC==;CE5;;;;*;;;;B?B?CDACC@@@CCAD@BBB@@@?A@AM@;;;CCCCCCCCBBCAAACC?;;;AA?@@>ADBBB???B
@ATNG8:04275:03599
GATGGTAGTGTCAGTGCGCGTCGTCCAGAAGATCAGGAACTCTAGAAGAATTCAGATTTTTAACACGAGAGTAAACGTAAAAAGAAGGTTTTACAAGACTCACGTTAACAATATTGCAGCAGTACGCACACAATCGAAGCGCAGTAAGGATGGCTAGTGTAACTAGCAAGAATACCACGAAAGCAAGAAAAAGAAGTACGCTATTAACTATTAACGTACCTGTCTCTTCCGAAACGAATGAGTACGAGAGAGCACACGTGTCTATCGACGAATAGAAGTCT
+
CCCB?DBCCCCCCBCCCCCCCCBBB?BCC@CCAAAC@C?A@BBBBB@BC>B@BA?77777(8>ABBBBBBBBBB9@@;;;;;*;C>E4;;;6;CD@GAABDCDCD>A>@C?CCC<?>BBCCBCBD@B@CCCD@CA@@?BCBCAAAC>B?BCC?BBBBBAAB@CAAABB@A@<A@@=@CAAA8???:?=>>?/=>:>:;:@?B@@;?<?B@@<@<>=A@@<@@BABBB?B?BDD>CBB?888BBBBCCCCAAAAADCBB;;:?@@@AAA>>><?@@A:><<<
@ATNG8:04242:03622
ATGGTAGCACACGAGATCTCATCGTACTCATTCTTTTCGGAAGAGACAGGTACGTTAATAGTTAATAGCGTACTTCTTTTTCTTGGCTTTCGTGGTATTCTTGCTAGTTACACTAGCCATCCTTACTGCGCTTCGATTGTGTGCGTACTGCTGCAATATTGTTAACGTGAGTCTTGTAAAACCTTCTTTTTACGTTTACTCTCGTGTTAAAAATCTGAATTCTTCTAGAGTTCCTGATCTTCTGGATATGAGTGACTCGTGCTACCATCGTCGAATAGAAGTCT
+
55@8=@BBBAAABABBGGEDCCBBB=BB@ABAECEC;BB>A=A@BBBCD@DCCCC@B@BCBB?B?CBBCCCCBC?CCCCC3BB<@<9:8.3?AA?CBB@CC?AABCCB=A@@?A????BBB?BACB?999?=:=>;;6;;>?@A>>>@@AA:;:=:::;:8818===>BBBA??<??BBC3=8=788888(9>898-8==>A@@?;;6;@@?/@888A=A=AB<B@@A888;>;>>>B==:=@@<@@@@@>>>>>A???A@@>>><@@@@=<<<9=@@@<@???
@ATNG8:04240:03671
ATGGTAGAGAGAGCTCTCTCATCGTACTCATTCGTTTCGGAAGAGACAGGTACGTTATTAGTTAATAGCGTACTTCTTTTTCTTGCTTTCGTGGTATTCTTGCTAGTTACACTAGCCATCCTTACTGCGCTTCGATTGTGTGCGTACTGCTGCAATATTGTTAACGTGAGTCTTGTAAAACCATCTTTTTACGTTTACTCTCGTGTTAAAAATCTGAATTCTTCTAGAGTTCCTGATCTTCTGGATATGAGTGACTCGTGCTACCATCGAGGTTGTAAAGTCT
+
5495:49;B;BBBBBAAABB>B=BB>@@@;?;@;;;/;B<@<@DBBBBB@BCBBB>AA?BBD?C?BBBBBBCBC?@@@@@.?>;@@@@9@@>=9>@A>AA;??AABB<??B>>>@A<???<@<@AA>>>>>=A@@@8;:>>??@A>>>AA@???;:;:8;;5;<>>>AAAA>><>AAAA6@<??CBDDD/??>>>7>?A@@@AA@>9@CDD/A==>A<A=>?:>BBBB@?;?;@ABAAA;@=><??>@==>A<><AAA;;;>>>:>>>>@A9<6<<<<6=@?@
@ATNG8:04235:03756
GATTAGTACATGATAGACGACACCAGAAGATCAGGAACTCTAGAAGAATTCTGATTTTTAACACGAGAGTAAACGTAAAAAGAAGGTTTCACAAGACTCACGTTAACAATATTGCAGCAGTACGCACACAATCGAAGCGCAGTAAGGATGGCTAGTGTAACTAGCAAGAATACCACGAAAGCAAGAAAAAGAAGTACGCTATTAACTATTAACGTACCTGTCTCTTCCGAAACGAATGAGTACTGCGTCTCACTCTCGCCTACCATCGACGAATAGAAGTCT
+
@;;:=BCBCAAABBCBDC@A@DC@CCDBCCCA@A?A?@CCCCCC@BB@B?BA?@@DED3C?BAC@?@BAADE@BA::;;;,00*/6<;7=@?B>@A@ABCDAA<?;?>;>>>:=;>=CCCCCCBBBCCCC?BCBB>BBBBBBBB>C@CBB?BBCCAAAC?AACAAA?CD@@>?<??>>>8???<?BBBB/AA<A776ABA<=7;;>>9:79;>>BBB?BBBBBBB?A?BCD=BAC?AAABBCCCBBBBAABAAABDBBB?BBB?ABBBCAAA?BCCC@C>>?
@ATNG8:04235:03836
GATGGTAGGACGAGCGTCTGAGAGGTACTCATTCGTTTCGGAAGAGACAGGTACGTTAATAGTTAATAGCGTACTTCTTTTTCTTGCTTTCGTGGTATTCTTGCTAGTTACACTAGCCATCCTTACTGCGCTTCGATTGTGTGCGTACTGCTGCAATATTGTTAACGTGAGTCTTGTAAAACCTTCTTTTTACGTTTACTCTCGTGTTAAAAATCTGAATTCTTCTAGAGTTCCTGATCTTCTGGTGAGATATGCATGATGCTACCATCGACGATTAGAAGTCT
+
///@:@AA@CB;66=<??A;9;BC?CCCCDBA?ABBE>CC?C?BBCCCCC@CEBBB?B@CBBA@C@CBBBBBBBB?>>>>>0>@<CCCC>BBBDACCCACC>A@@BBC@CCCCDBCB?BCE@C@DBBBBBBC?CCCC<A@A@CBBBCBAACB@@@@CCC?CC@C?@?@@@CCCCACCCCC<C?C;;;;;;*;AAAA;A@B;<;BAAB5;;;;*;@@AB@B?CD@BBDCCCE?B?BCBGEE>@?CABCBCCBBCBCC?@@:;:DCC@CB<<;=0007;;@=BBBB
@ATNG8:04305:03248
GATGGTAGCGAGCGAGTGTGTATACCAGAAGATCAGGAACTCTAGAAGAATTCAGATTTTCAACACGAGAGTAAACGTAAAAAGAAGGTTTTACAAGACTCACGTTAACAATATTGCAGCAGTACGCACACAATCGAAGCGCAGTAAGGATGGCTAGTGTAACTAGCAAGAATACCACGAAAGCAAGAAAAAGAAGTACGCTATTAACTATTAACGTACCTGTCTCTTCCGAAACGAATGAGTACAGAGAGTACGATATGTCTACCAATCGTTATCGGAAAGTCT
+
:55@;A;6;CCBABCCBBBBBCBBB?BCA?AA@A@?<@?BBCBBBC???:>;?ACCCCC;CC@CEEBCCDDCCC=A;;;BAB.9;?D@IGG<DCC@CCCCCBBCA?C@CC?AAC?ABBBABBBCDDDDAACC@BBBB@BBBBBCA@<B@C@@?@CCCCCBB?BBBBBB???9999;=>887*:=<;@AAAB3AB?B9:9BB@@@;:5;A@A9=:=:AACAECCBA::6;>AAB=B;;6;;:?BCBBBBBBBCCBAA@BB@B@@BB>B>A@@@==B??;?B;A==<
@ATNG8:04326:03379
GATGGTAGGTGCACATGAGTGTATCCAGAAGATCAGGAACTCTAGAAGAATTCAGATTTTTAACACGAGAGTAAACGTAAAAAGAAGGTTTTACAAGACTCACGTTAACAATATTGCAGCAGTACGCACACAATCGAAGCGCAGTAAGGATGGCTAGTGTAACTAGCAAGAATACCACGAAAGCAAGAAAAAGAAGTACGCTATTAACTATTAACGTACCTGTCTCTTCCGAAACGAATGAGTACAGAGAGTACGATATGTCTACCATCGACTAATAGAAGTCT
+
::;B?=BC@CBBCCCEHCCCCCCDD@BBB@BBABBC?A?CBCCCCC?BB=@=@CCDBDDD2D@CCAAACC;;;B9AA<;;;;*;A=@=CBB9BA@>ABBABCA::8:?BB?CBB>@@B?AABBEDCCCCBBBABDCC?BACCCCBB>B?A@@=@BBBDCCC?CBBBBB=AA>888?BBBBB<@>?=?CFED3BB?A:::BCB??<?=@;;;;>;>@CCC@CCCBBBC?C?CCC>CCC>@@CCCBBAAABBBBABBBBBBB@@@BB@BBBB>::A<AA@@=?;;:
@ATNG8:04320:03540
GATTAGTGTCATATGAGAGTGTGTACTCATTCGTTTCGGAAGAGACAGGTACGTTAATAGTTAATAGCGTACTTCTTTTTCTTGCTTTCGTGGTATTCTTGCTAGTTACACTAGCCATCCTTACTGCGCTTCGATTGTGTGCGTACTGCTGCAATATTGTTAACGTGAGTCTTGTAAAACCTTCTTTTTACGTTTACTCTCGTGTTAAAAATCTGAATTCTTCTAGAGTTCCTGATCTTCTGGGATGTGTGCGCAGTGCCTACCATCGACGAATAGAAGTCT
+
A==:CCCCCBBBBCDCCCCCCBBBBBBCBC?CCCC>CD@C@BBCCBDD@BBBCC@BACBBB@BACCCCDBBBB?@@CDD2;;699>@6;9:?;@?B5:;79;CBBC@BCBGHGCC@BBB>@=@BBBAAAC@CBBB@BCCCEBBBCBBBBBBBC@BBB?BB@C?AAB;;;BCC<@AAAA7B>B@CCDCD5DBBBC:;;AABBB;;<?DCCE5CCCCCAGFHFACCBBCBD@B?BCCAAA<@@@@:@;;;BAA@CBABBCD?BBB=@A;<<B;<7;BBB@CAAA
@ATNG8:04291:03613
GATGGTAGCGCGACGAGCGTAGACCCAGAAGATCAGGAACTCTAGAAGAATTCAGATTTTTAACACGAGAGTAAACGTAAAAAGAAGGTTTTACAAGACTCACGTTAACAATATTGCAGCAGTACGCACACAATCGAAGCGCAGTAAGGATGGCTAGTGTGACTAGCAAGAATACCACGAAAGCAAGAAAAAGAAGTACGCTATTAACTATTAACGTACCTGTCTCTTCCGAAACGAATGAGTACCTCTCAGACGCTCGTCCTACCATCGTTCCTTCTGAGTCT
+
555B=C@?@CA:;;DDABACBA@?@<@CC@CCBBAA?@?CBCBBAA<AB>B<@AAACCCC2C?BBBBBBCDAA@:@A==>>@0@B@C@CCC<DCGACCBBBCBBB@C@CC?CDD?A@ABCBCCCCCCCBBBC?CAAA@B@AAAAAB>BAGBB?BBCBBBBCCA@@BCC?BA>999>AACCC=A@@:88899+;>:?;<;@@@@@;>;>BBC7;7;=BBB@BAADBAA=A=AAA;A9939??ABBB?BBBBBAA???ABAAA<AA@:><==@;@?B?BBBBBBBB
@ATNG8:04295:03742
ATGGTAGCGAGCGAGTGTGTATACCAGAAGATCAGGAACTCTAGAAGAATTCAGATTTTTAACACGAGAGTAAACGTAAAAAGAAGGTTTTACAGACTCACGTAACAATATTGCTAGCAGTACGCACACAATCGAAGCGCAGTAAGGATGGCTAGTGTAACTAGCAAGAATACCACGAAAGCAAGAAAAAGAAGTACGCTATAACTATTAACGTACCTGTCTCTTCCGAAACGAATGAGTACGATGAGATCTCGTGTGCTACCATCGAGGTTGTAAAGTCT
+
4493945;BBBABCDCCEBCCABAACCD@BAA><<2:249<>?AB@BB?B?BBCCFDCC3C@CCCCDDACBDE>BB;;;;;*;A<A=BBB4?A?=;5599----(-20,,-05///9:<=>>BCCCDAAAADCCC?CBBBCCCC@C@C@@>@CCCCBBB@CCAAAA?AA?AAB<?@BBA7=<<888889(9A<AABAAB0////57794;6?ACCB@CBBBBDD>@>@BG@BBA?CBBBABBBA???BCBB@@?===@A>BA<@>A@@?:=6==<<5A??@
@ATNG8:04310:03746
GATTAGACATATCGTACTCTCTGTACTCATTCGTTTCGGAAGAGACAGGTACGTTAATAGTTAATAGCGTACTTCTTTTTCTTGCTTTCGTTGGTATTCTTGCTAGTTACACTAGCCATCCTTACTGCGCTTCGATTGTGTGCGTACTGCTGCAATATTGTTAACGTGAGTCTTGTAAAACCTTCTTTTACGTTACTCTCGTGTTAAAATTCTGAATTCTTCTAGAGTTCCTGATCTTCTGGATATGAGTGACTCGTGCTACCATCGACGAATAGAAGTCT
+
:5A8B??;==CAAACCCCDB@ABA@?@A@A<BBBB=@@=@@BBCCCBC?BBBAA?B?BBBC@C@??@BBAA:9337777)583=9//)/0.).68..)/=6778>6755???C@@@7;;=;>:=96///@@9F??>:>>BDB>?>?@@@@>;9:5///9==7=9BBAAAAAAA<>7787)88;4////(/;//)/66688<=:;7:@@2@<BADD=D:>>=@;;;>>><@<@AA?>><>@B<@@>>>>==>@?BAA???AAA<;888;;////>@>7@@@@
@ATNG8:04314:03791
GTTGGTAGCTCGCTGATGATATCTCCAGAAGATCAGGAACTCTAGAAGAATTCAGATTTTTAACACGAGAGTAAACGTAAAAAGAAGGTTTTACAAGACTCACGTTAACAATATTGCAGCAGTACGCACACAATCGAAGCGCAGTAAGTATGGCTAGTGTAACTAGCAAGAATACCACGAAAGCAAGAAAAAGAAGTACGCTATTAACTATTAACGTACCTGTCTCTTCCGAAACGAATGAGTACATAGATATACGTATAGCTATCGACGATAGAAGTCT
+
::7<9==;::<<556<999;665<<7555.5;;:;;9<>?DBA@::6735=8<<773333$34;334=;;7333(379:;:9'9;6<8<<<0699;AABB@@;00*0600*000)//99:<<<;@?><<>00)0>::*4933333:8>>444.48555===75855A?*//<0//90//;>3777<8==>>1>:5;;///55CC;@<<8:96<97600=9000<;;;9<+//9(///(//8;;::::::;8;77777:@@A>>>?88///6//-202,,,
@ATNG8:04331:03832
GATGTAGGTGCAGCATGAGTGTATCCAGAAGATCAGGAACTCTAGAAGAATTCAGATTTTTAACACGAGAGTAAACGTAAAAATAAGGTTTTACAAGACTCACGTTAACAATATTGCAGCAGTACGCACACAATCGAAGCGCAGTAAGGATGGCTAGTGTAACTAGCGAGAATACCACGAAAAGCAAGAAAAAAGAAGTACGCTATTAACTATTAACGTACCTGTCTCTTCCGAAACGAATGAGTACCTCTCAGACGCTCGTCCTACCATCGACGAATAGAAGTCT
+
;:;545559996669;656;;655>7///4/////97<7<<:::@@9=@4924;;44949$57<@@=BCCCCEF?BBBCDGD5@A=@=@BB7BBB?@ACCBBBBB>B@??=?BB=AABBBBCCAACBCAA;;6;AAA=CAAAE@@@=B>ABB>@@BBABBD@CCBBBBCBB?BAA;>?::99+::0*0;;;::%.-)----67853)/).778)/+/8A>A@DAA@BBA?C<@@@;@BB?@@?BAAB?CCCCCCAA@CBBBCC?CBA>?;;=>;:;:????<==//
@ATNG8:04371:03246
GATGGTAGGTGCACATGAGTGTATCCAGAAGATCAGGAACTCTAGAAGAATTCAGATTTTTAACACGAGAGTAAACGTAAAAAGAAGGTTTTACAAGACTCACGTTAACAATATTGCAGCAGTACGCACACAATCGAAGCGCAGTAAGGATGGCTAGTGTAACTAGCAAGAATACCACGAAAGCAAGAAAAAAGAAGTACGCTATTAACTATTAACGTACCTGTCTCTTCCGAAACGAATGAGTACATAGATATACGTATAGCTACCATCGATAACCTCGAGTCT
+
;;;<:>=C?;6;@;;;DCCBBBFBA=AAA=;:;@?>=B?BBAAABB@@@?@@AA;;:?>?,@?@AA@AAA000=30/0=<<=+;=<@8<<<0<:<:>:?>B::00+/59:6==?255;?A@@ADEFCDCCBB@B@@@=@ABBAA;;6;=@AA?AA@>?>>??BDBBBG>AA=@@@8<<??>889;6333373#394;447>>BAB;7457861817<BBB?BCCBBBB>B=@@D=;;;>ACBBBBBCBBCBBBBCCBBABDBA>>;7;00//::5:9@BBAA:;;
@ATNG8:04337:03279
GATGGTAGCACGACACGACGATGTGTACTCATTCGTTTCGGAAGAGACAGGTACGTTAATAGTTAATAGCGTACTTCTTTTTCTTGCTTTCGTGGTATTCTTGCTAGTTACACTAGCCATCCTTACTGCGCTTCGATTGTGTGCGTACTGCTGCAATATTGTTAACGTGAGTCTTGTAAAACCTTCTTTTTACGTTTTACTCTCGTGTTAAAAATCTGAATTCTTCTAGAGTTCCTGACTTCTGGGGTGTATCAGCGAGTATCTACCATCGACTAATAGAAGTCT
+
656B;BBBCC@@;ABA?AA;65;@BBCCCCBB>ABBB>BCAF@BBBCCDB?BBBCC@C?BBBC@C?BAAACCC=D?BBBBB3BB>A???7>AABDCDC?AA7::?AAA?BCBCBBB@<??A<A<AA@?@A@A:??BD6::>::9=A@@@@@;;;?<:;;<@@<@<??BBA?@;;579><@2@=A<>>>>=*9;----)------99-/(/:::)99>>>:A<AA<AA???@@<@=AAB;;57////)///999;6///78;ADABA;?<;;?>>C;>>AD=AA??
@ATNG8:04342:03273
GATGGTAGTGCGGGAGAGAGAGACCAGAAGATCAGGAACTCTAGAAGAATTCAGATTTTTAACACGAGAGTAAACGTAAAAAGAAGGTTTTACAAGACTCACGTTAACAATATTGCAGCAGTACGCACACAATCGAAGCGCAGTAAGGATGGCTAGTGTAACTAGCAAGAATACCACGAAAAGCAAGAAAAAAGAAGTACGCTATTAACTATTAACGTACCTGTCTCTTCCGAAACGAATGAGTACACACTCTCATATGACACTACATCGACTAATAGAAGTCT
+
556?7?CCAA;;;09;AFGAAA00,0;;6:=BBAB>B@BCCCCBB@CC?B?BDBBBCCC3C@BCBB@@ABBGE>CAABDDD5CB?A7;;;6;BJADBABHDCBC@B@CB@CA@<AABBCCCBDFCCCAAAB?CBAA?BBBBAA?@?D@CCC?BCCDBBBC@BBBBBB?A@<??>3::9999+9==9=>===?'=?;>>8===ACA;>;=A==5;6;?CEG@CCDBBCC@B?BBC>BBB?999BBCBBBBBBBBBBBCCCCABCCAAABBBCCBC@BBBD?CB>?
@ATNG8:04372:03448
GATGGTAGCTCGCTGATGATATCTCCAGAAGATCAGGAACTCTAGAAGAATTCAGATTTTTAACACGAGAGTAAACGTAAAAAGAAGGTTTTACAAGACTCACGTTAACAATATTGCAGCAGTACGCACACAATCGAAGCGCAGTAAGGATGGCTAGTGTAACTAGCAAGAATACCACGAAAGCAAGAAAAAGAAGTACGCTATTAACTATTAACGTACCTGTCTCTTCCGAAACGAATGAGTACTGTATCTATGTGTGCGCTAATCGACGAATAGAAGTCT
+
0///)/99>@BD?<<AAAAAABBBC@DID@DBB@AB@C>AAAABA@=>?0838==77777'78=@:BBCCB@@?8><>@@@@0AB?D?BBC7CCC?BBBBBBB@@=@>AC@CCB@BBBABCCCBAAECBBBB?A@@@;??A???AA=B@A@A@BFEBBDBBAA99:@@;?@=9999??@@@;@9978BBCB/BB=B888@@@AA<@:==>=:=;>=B;;8;A@@?BB?D>AAC=B??>:9:BBBBAAABBA>>>>?AABAAAAA<>>>>>??<????;>;;:
@ATNG8:04358:03484
GATGGTAGCGAGCGAGTGTGTATACCAGAAGATCAGGAAACTCTAGAAGAAATTCAGATTTTTTTAAACACGAGAGTAAAACGTAAAAAAGAAGGTTTTACAAGACTCACGTTAACAATATTGCAGCAGTACGCACACAATCGAAGCGCAGTAAGGATGGCTAGTGTAACTAGCAAGAATACCACGAAAGCAAGAAAAAGAAGTACGCTATTAACTATTAACGTACCTGTCTCTTCCGAAACGAATGAGTACAGAGAGTACGATATGTCTACCTTCGACGAATAGAAGTCT
+
;45=;>=>@A;944455555595559<;;7;=<<;;7;;3;9:;:8<63//(/4/////<<<<<"55)555555599999+9:::<:::$5:592995'5::5;;;@@CD@@>@?BB@CCC=@@CBBBBBCCCCCAAA@=@@AA>ABCDCCCD@C@C;::;DCCCDCC@CCCA@@>AA=BBC@BABBD>?9:3:::::(9B>B?@?BCC==:>;>>>>:===<B:;:;BBBBCC@B@AAA>ACC?BBBBBCCCCAAABBAA@A@BBBBBBAA?A@BBBA::8;=>E=B@=;
@ATNG8:04343:03538
GTGGTAGTGTGTCTCTGAGAGTAGTACTCATTCGTTTCGGAAGAGACAGGTACGTTAATAGTTAATAGCGTACTTCTTTTTCTTGCTTTCGTGGTATTCTTGCTAGTTACACTAGCCATCCTTACTGCGCTTCGATTGTGTGCGTACTGCTGCAATATTGTTAACGTGAGTCTTGTAAAACCTTCTTTTTACGTTTACTCTCGTGTTAAAAATCTGAATTCTTCTAGAGTTCCTGATCTTCTGGTTTGACTAGTGTACTACTACCATCGACGAATAGAAGTCT
+
899.4:9955;;@969A;;<@>?@@99;B;;4:ACC>BB?C?CCCCCCC=BCDCC@C@CCCB@C@DAA@DCCCD@CCCCC1CC@BCCC>CECC?BBB@CC@FCCDCC@EEFEBBCC@DCC@B?CCCCAAAB?BBCC>BCBCBCCDCCCCDBBBB?BCC@CC?C@BBBCBBBCC?BBCBA7A6:6;BCCC5BCDDE=BBBBCCCCFC@CCCC5B@AACAC?CBACCBDEEE;:;:BABCB@BBC@CC?CCBCBDDBBBCBCBBBD@CCBBBCCC?BACC?BBAA
@ATNG8:04355:03536
GATGGTAGAGTACAGTGTAGTAGACCAGAAGATCAGGAACTCTAGAAGAATTCAGATTTTTAACACGAGAGTAAACGTAAAAAGAAGGTTTTACAAGACTCACGTTAACAATATTGCACAGTACGCACACAATCGAAGCGCAGTAAGGATGGCTAGTGTAACTAGCAAGAATACCACGAAAGCAAGAAAAAGAAGTACGCTATTAACTATTAACGTACCTGTCTCTTCCGAAACGAATGAGTACTATAGACTATCTGAGACTGCCAAGGCACACAGGGGATAGG
+
@<<EDCCCCBBBCCCCCDDDCBBBB@BDCACBBB;:7;?AAAABBC@BB?B?A@@@ABBB3B@CBBAAACBBBK>CAA@@@@,?@>?299:&9?>9;AA@ACC:;8;?AA=BBC?BBCBBBBCCCBBBBBB?BCCC>??BAAA??<?=A@A>A???BBBB@ABABBB?CB<>>B?BA997(255.57;;;*8<5;=>B@?8889=:>AAA3637?==><@@@@???<A<@@A:ACC@???CB??:9:CAABBBBBBBBBBBAAA487:>BA;;;<===-97557
@ATNG8:04367:03569
GATGGTAGAGAGAGCTCTCTCATCGTACTCATTCGTTTCGGAAGAGACAGGTACGTTAATAGTTAATAGCGTACTTCTTTTTCTTGCTTTCGTGGTATTCTTGCTAGTTACACTAGCCATCCTTACTGCGCTTCGATTGTGTGCGTACTGCTGCAATATTGTTAACGTGAGTCTTGTAAAACCTTCTTTTTACGTTTACTCTCGTGTTAAAAATCTGAATTCTTCTAGAGTTCCTGATCTTCTGGGCTGCGCTGATATGCGCTATCGACGAATAGAAGTCT
+
@;<E@CCBBBBDABBBBCCCCCBBCBBCCHA@=@@@@<AB?C?CCCBBBD@BBAAA?AACBBA>B?CGDCAAACC@ABBAA2@B>BBBB<BCDE?BB@<@@,00/=//*/??BC@@?;@@B:?;@@@??<==9<<?A5:9=<:::@A===@@>>>:=>=:=C=A=AA<9::>//)/5656)63;455667(5:///(.33...755749999(625284<5>?:>@D?<99598??>@@G8669>6=///@::;AB>>>;;;??@???AAA<@@AA=@???
@ATNG8:04342:03645
GATGGTAGGCGTGTGAGAGTCTGCCCAGAAGATCAGGAACTCTAGAAGAATTCAGATTTTTAACACGAGAGTAAACGTAAAAAGAAGGTTTTACAAGACTCACGTTAACAATATTGCAGCAGTACGCACACAATCGAAGCGCAGTAAGGATGGCTAGTGTAACTAGCAAGAATACCACGAAAAGCAAGAAAAAGAAGTACGCTATTAACTATTAACGTACCTGTCTCTTCCGAAAACGAATGAGTACTATGTAGAGCTCTATACTAATCGACGAATAGAAGTCT
+
?;;B@CBD@CBBBCCCBBBBBCCBD>CCDACCCCBB@C@BCDDDDD@AA@B>@@?99:99.:?CCC@@@BBBBB=BBBADFD3@><??BCC:CCC>AAAAB@@@@:=:=A=???:>>A>>>@@@@AAA==;A9>@>>:;;<<<<7638<AAD?BB>A>A7738AA?BB?BB?ABA;><8898'6<=8=A@@@/::5:656@@===7;5;?>>:>;;;::;<A@@@>>>:>98///)/00)000==AA@A767ACFBBB???@AAAA<?=?A???:????;?>;>
@ATNG8:04366:03645
GATGGTAGCGCATATCAGCGCAGCCCAGAAGATCAGGAACTCTAGAAGAATTCAGATTTTTAACACGAGAGTAAACGTAAAAAGAAGGTTTTACAAGACTCACGTTAACAATATTGCAGCAGTACGCACACAATCGAAGCGCAGTAAGGATGGCTAGTGTAACTAGCAAGAATACCACGAAAGCAAGAAAAAAGAAGTACGCTATTAACTATTAACGTACCTGTCTCTTCCGAAACGAATGAGTACTATGTAGAGCTCTATACTAATCGACGAATAGAAGTCT
+
;;9@9=0///9BBCCCD@@@BB:::6;CEAGGCDCD@B>BCCCCAA=AA>A>@@B;;;;;*;<@ABBCGGIGCC>BBBBBBC5BB>B@CDD;BACACCCCCCC@@?A?BC?CCC@BCCEDA@ABBDBBBCBCACECB@CBBBBBBD?C@CAA=BBBBCCEC@CCCBBB@CD???>;>>999+8><8777777$89<9848BBBDD?B?BBBB?@=@@CDG@BBBCBCC?C@BBE?BBB@CCCBBBCBB899BCBBBBBBAB???A>A9999//*/76>7@???
@ATNG8:04342:03654
GATGGTAGCGCATATCAGCGCAGCCCAGAAGATCAGGAACTCTAGAAGAATTCAGATTTTTAACACGAGAGTAAACGTAAAAAGAAGGTTTTACAAGACTCACGTTAACAATATTGCAGCAGTACGCACACAATCGAAGCGCAGTAAGGATGGCTTGTGTAACTAGCAAGAATACCACGAAAGCAAGAAAAAAGAAGTACGCTATTAACTATTAACGTACCTGTCTCTTCCGAAACGAATGAGTACAGAGAGTACGATATGTCTACCATCTACGAATAGAAGTCT
+
44:=8B;69BBC;;;JDDCBCBBBF>FBC?DCCCCC>B?CCBCEEC@AA=@=AABBCGGD5B>BBCCCCCCCCC>BCCDCCC1BC@C>AAA9BDDBEBBBDCBBB?B@CC@BBB>BADBCBCCCCABCCCBC?CD@@?@CCCCC@?>A@EB@>AC@BCDCC?BBBCBB???:?BB=?@?><3=:93999999%9@?B98:BBCBB>?>>CBB<?<:ABBB?BCBBBAA;?;???8@AA>ABCCCCCCCBBACBBBABBBB@@@BCC>A@BBBC=>:?A><:>=<<
@ATNG8:04373:03752
GATGGTAGCTCGCTGATGATATCTCCAGAAGATCAGGAACTCTAGAAGAATTCAGATTTTTAACACGAGAGTAAACGTAAAAAGAAGGTTTTACAAGACTCACGTTAACAATATTGCAGCAGTACGCACACAATCGAAGCGCAGTAAGGATGGCTAGTGTAACTAGCAAGAATACCACGAAAGCAAGAAAAAAGAAGTACGCTATTAACTATTAACGTACCTGTCTCTTCCGAAACGAATGAGTACGAGAGAGCACACGTGTCTACCATCGACTAATAGAAGTCT
+
5:;>9BBDE@@@DBCBBBBECCCA@?@CC@DDDC@A>@?CCCBBBC?A@7989CAABFDF2D?BBBCCBBBAA@9?@;;;;;*;C>C5;;;*9AB>BBBCBBB@@<@>AA?BCC?CCAABECCCCBBBB;;;<@A@@=@AAABCCC?D@DCB@BBCBBBBBAAAABA@<9:399929?<<<7;775;;<>>?)=>:>@??A@@@@<?:==??<?<<=;;;>AB@@?BB?B9:;F>CCC@ABACCBB???????@AABBAAB==@?>;>>>>;;;E:>=AA9====
@ATNG8:04356:03815
GATTAGCACGACACGACGATGTGTACTCATTCGTTTCGGAAGAGACAGGTACGTTAATAGTTAATAGCGTACTTCTTTTTCTTGCTTTCGTGGTATTCTTGCTAGTTACACTAGCCATCCTTACTGCGCTTCGATTGTGTGCGTACTGCTGCAATATTGTTAACGTGAGTCTTGTAAAACCTTCTTTTTACGTTTACTCTCGTGTTAAAATCTGAATTCTTCTAGAGTTCCTGATCTTCTGGTCTACTACACTGTACTCTACCATCGACGATAGAAGTCT
+
5567<@BBA;9:@>0///////?CEECB9::;CCC>CC@C@BBBBBCC@CCBBC@C?BABA@E@A???BBDCB?ACCCC1??>AAFC=BBBB=ABC@BB<>?@BBD?BBBBB>@>:>AA:>9>;;;?C??:?@@@8<=?>===>?>>=>=97:8<===>>;>=@@@===@@@:==DDD;D<?878787(/<333)------5535+222&2888;5:377266656..*.38=<??B:=>?;?AAA;;;AA>>=A??=;6//+-66677-,-333-5877
@ATNG8:04395:03328
TATGTAGCGCACACATAGATACAGTACTCATTCGTTTCGGAAGAGACAGGTACGTTAATAGTTAATAGCGTACTTCTTTTTCTTGCTTTCGTGGTATTCTTGCTAGTTACACTAGCCATCCTTACTGCGCTTCGATTGTGTGCGTACTGCTGCAATATTGTTAACGTGAGTCTTGTAAAACCTTCTTTTTACGTTTACTCTCGTGTTAAAAATCTGAATTCTTCTAGAGTTCCTGATCTTCTGGATAGCGACGCGATATACTACCATCGACGAATAGAAGTCT
+
0/444443;555<<==DBBBCBBBCFCCA:;5;AA@4>C@G@CCECDBB@@@@CC@C@BCCC@CBB;;;CCCCB?BCDEE3BB?A?@>9>?A@>BBB@CC@@AACCC?BACCCCCD@BBB@BACCA@@@@B@BBBB?@@DBBBDBBBBBAAACJ>A@B?AA=A=A@BDBBBBA:=;;;;.;>B:;;;;;);@AAB<AAAABBCAAA<@@@@,@A;;;?B?BB@BBCCCCC@CADCCCCCAC@@=@AAA@BA;;;;;;ABCB;;<=@@@@AA;;6;AAA@CBBB
@ATNG8:04398:03343
GATGGTAGCTCACGGTACGTCACACGTACTCATTCGTTTCGGAAGAGACAGGTACGTTAATAGTTAATAGCGTACTTCTTTTTCTTGCTTTTCGTGGTATTCTTGCTTAGTTACACTAGCCATCCTTACTGCGCTTCGATTGTGTGCGTACTGCTGCAATATTGTTAACGTGAGTCTTGTAAAACCTTTCTTTTTACGTTTAACTCTTCGTGTTTAAAAATCTTGAATTCTTACTAGAGTTCCTTGATCTTCTGGAGATACACAATCGACGAATAGAAGTCT
+
///0)/:B@@77//)/;///5<4556=:77///)//5909>.5.554994405;98<.9.448:7=4::::::;;;687;;;$37::<=>>1;://+//537738//(/9:596777;32,298395678//...3:9880./.88855579;675530...235/52555>9999=5:5757)51793:=DDD/??===4=188>?<@?BBCD-8888(9:;5;>:>:;;5;>;::;;:7;*/*/6<=>;===9;;;:9;>>A;>?;;;==<?@?@<A??=
@ATNG8:04411:03309
GATGGTAGCGCATATCAGCGCAGCCCAGAAGATCAGGAACTCTTAGAAGAATTCAGATTTTTAACAACGAGGTAGTAAACGTAAAAAGAAGGTTTTACAAGACTCACGTTAACAATATTGCAGCAGTACGCACACAATCGAAGCGCAGTAAGGATGGCTAGTGTAACTAGCAAGAATAACCACGAAAGCAAGAAAAAGAAGTACGCTATTAACTATTAACGTACCTGTCTCTTCCGAAACGAATGAGTACTATGTAGAGCTCTATACTAATCGACGAATAGAAGTCT
+
565505////:B;9:A==<<<666>066=8<<<555.5.499<.///)//)/169<44444$/5993----(------(-779:::(<<8<9>==09//)////979:=8=8==8<@@;>?>=??>>BA@<<B999=@;;;6;>>;;==@=A7;<;4;AA@A@@@666=D>>75965;7=:<9777*3331789:9'37,37;888==?7=8=BB@=@6:5000:>=9@@?>?D:>??9>>@;@ABA@@B:9:@@9898333>3778::.7732>9>;@>>><@675
@ATNG8:04423:03346
GATGGTAGTGTGTCTCTGAGAGTAGTACTCATTCGTTTCGGAAGAGACAGGTACGTTAATAGTTAATAGCGTACTTCTTTTTCTTGCTTTCGTGGTATTCTTGCTAGTTACACTAGCCATCCTTACTGCGCTTCGATTGTGTGCGTACTGCTGCAATATTGTTAACGTGAGTCTTGTAAACCTTCTTTTTACGTTTACTCTCGTGTTAGAAATCTGAATTCTTCTAGAGTTCCTGATCTTCTGGGTGCGCTACAGTCTCTCTACCATCGTCCGACTAAAGTCT
+
545<8:::::;;;;;=B<9:>995/://///917444(4;5<8=>?===C9<@BDC5;5;>=>9=995599<55945:999'55.449>2566<8;;?=@B969@@@C@BBBBA@A@49;:298=@@9:6>A;>0//,//:9;55555544999:7;==8<<0605==<<===@<4444)4.5.55555$4445:)5590:;////27777.99:<:5<554.49444:9)/)/7///616/55)555555:<;;;>>=;;;?>169556@499A@@>,000/
@ATNG8:04423:03435
GATAGAGTATCATGTGTATTCCAGAAGATCAGGAACTCTAGAAGAATTCAGATTTTTAACACGAGAGTAAACGTAAAAAGAAGGTTTTACAAGACTCACGTTAACAATATTGCAGCAGTACGCACACAATCGAAGCGCAGTAAGGATGGCTAGTGTAACTAGCAAGAATACCACGAAAGCAAGAAAAAGAAGTACGCTATTAACTATTAACGTACCTGTCTCTTCCGAAACGAATGAGTACTGTATCTATGTGTGCTCTACCATCGACGAATAGAAGTCT
+
<==@;??@@BBCBCCCCA@@A@CBC@BAA@;:6:=@@@888@<?@=B?A@:7;<<<.;1;?<><@?>=>?8=D;;:::':@=@2:9:4:BD?AA@BAA?;;5<5;;5;@@>AA??BAACDCBBB@@@A>ABCB?CBBBBCCC@EFEA@=@BB;:9BBAAAA@@A@CC=@AB:<>DCD;?@A>?ACCC2AB<A>=>===<=:=<AAAA<A=@@CCB>@@???AC8:9:BD;@??>:::@@BABBBAAA???AA??<<=<=@A:>888>A;;7;A@@<@@>>
@ATNG8:04394:03490
GATAGCGCGACGAGCGTAGACCCAGAAGCATCAGGAACTCTAAGAAGGATTCAGATTTTTTAACACGTGAGTAAACGTAAAAAAGAAGGTTTTACAAGACTCACGTTAACAATATTGCAGTAGTACGTACACAATCGAAGCGCAGTAAGGATGGCTAGTGTAACTAGCAAGAATACCACGAAAAGCAAAGAAAAAGAAGTACGCTATTAACTATTAACGTACCTGTCTCTTCCGAAACGAATGAGTACTATGTAGAGCTCTATACTACCATCGACGAATAGAAGTCT
+
444>=>?>:59@9999?@>;;?6///7///:9;:;>9:::00)/;594-,(---------#-0583338====>688;<@???';;592555&555.665=?==BB@C@CC@CAA?AABBBBBBBBBAAAAAA>A?@@>BBB@AA7759?AAB?BBDCCC@@<>@@@BB?@@;@>=8=@:::9)7555'2:888*22,2:?@A@===3818<88185;>>??<ABB@@@@;=:888-8>=;@@?AAAABB???BBBBBBBBBBCCBAA<AABBBBBC>BBA@=@@@@
@ATNG8:04423:03516
GATTAGTATAGATCTCTACATAGTACTCATTCGTTTCGGAAGAGACAGGTACGTTAATAGTTAATAGCGTACTTCTTTTTCTTGCTTTCGTGGTATTCTTGCTAGTTACACTAGCCATCCTTACTGCGCTTCGATTGTGTGCGTACTGCTGCAATATTGTTAACGTGAGTCTTGTAAAACCTTCTTTTTACGTTTACTCTCGTGTTAAAAATCTGAATTCTTCTAGAGTTCCTGATCTTCTGGGTCTACGCTCGTCGCGCTACCATCGACGAATAGAAGTCT
+
:66<CBBADDDDBBBCCCCCCCCCB@@B:97;@@C>CC?C?CCABBCC@DDCCB@B@BBCC?C?CCCCDA@@D?BBDED5@A?@@@D=BBCC@CBIADE=;=ADCCACCCCCDDD?BBB@D?CBDD@@@C@CCBB?CCCAAABABABAA?A@@<@AA?AB?B@CCBBBBCCB>A;;;;.;>B><;<<<*;BCCG?DBBCECCCCD>BAAA0ABBBC@B?BB?BBAAA::6:?AA@@AC@BCCF>CBBBCBBBCCBCBC@@ABB?BBBBBBBB?BCCC?CCBB
@ATNG8:04400:03574
GATGGTAGCTCTAGCTCTGACTCTCGTACTCATCGTTTCGGAAGAGACAGGTACGTTAATAGTTAATAGCGTACTTCTTTTTCTTGCTTCGTGGTATTCTTGCTAGTTACACTAGCCATCCTTACTGCGCTTCGATGTGTGCGTACTGCTGCAATATTGTTAACGTGAGCTTGTAAAACCTTCTTTTTACGTTTACTCTCGTGTTAAAAATCTGAATTCTTCTAGAGTTCCTGATCTTCTGGGCTGCGCTGATATGCGCTACCATCGAATCCTCTTAGTCT
+
445<8=<:::9/////7565;6655559:99444444)4;5:7<??===?155955.5.5;993;6;9;;=666@466@>>*44.444.49//)///4772994445.5555999:3944.439;;;;@;8378------/;:////////;;6:-/)//)/)//9:5555.55599&5.57999;;(9;;;<066<=;;;954.4999$44//939)//)/97/55:5:344/7//)////)///-;:://////795555.44:9;7;;6///)//9;9
@ATNG8:04430:03566
GATGGTAGTCTCAGATAGTCTATAGTACTCATTCGTTTCGGAAGTGACAGGTACGTTAATAGTTTATAGCGTACTTCTTTTTCTTGCTTTCGTGGTATTCTTGCTAGTTACACTAGCCATCCTTACTGCGCTTCGATTGTGTGCGTACTGCTGCAATATTGTTAACGTGAGTCTTGTAAAACCTTCTTTTTACGTTTACTCTCGTGTTAAAAATCTGAATTCTTCTAGAGTTCCTGATCTTCTGGTGTCTGATCTGTATCACTACCATCGATAACCTCGAGTCT
+
@696:==CBBCCCDBBBEBBBBDDCCBCCC@@>@CCB>BC@D@CBBBDDD?@BBBC?B@BCCCB<BBDCCCCCDD@?????1>A=ABBB<BBBB@CCC?CD=::;CDFABBCCCBBC?CCC?C@CDBBBBBB?BBBC@CCCCCCBCCCCBCBBBB?BBB?BC?B>AABBBCCBB;@;;;;.;>C>;;;;;*;CCCD>BBCCCCCCCF=@A@A0@@@BCAC@BC?CCCCCCC?C@@AACCF@C?B?ACCCCCCCCBBBCCCCBBBB?B9::CAB?B@CDCCCC@@
@ATNG8:04385:03643
GTGGTAGGACGGAGCGTCTGAGAGGTACTCATTCGTTTCGGAAGAGACAGGTACGTTAATAGTTAATAGCGTACTTCTTTTTCTTGCTTTCGTGGTATTCTTGCTAGTTACACTAGCCATCCTTACTGCGCTTCGATTGTGTGCGTACTGCTGCAATATTGTTAACGTGAGTCTTGTAAAACCTTCTTTTTACGTTTACTCTCGTGTTAAAAATCTGAATTCTTCTAGAGTTCCTGATCTTCTGGTGTCTGATCTGTATCACTACCATCGACGAATAGAAGTCT
+
4<>:99927//)/;7/46=<9:;C<<9;;A;;4;@@B>CC@D@BBBCCDA=@@A0000>BAAB>BACCECE000@>==>==,00*449>2566;;?BB=BB8;;;BAB>ACBB;;;B=@@B5;7;AAA;;;C@DCCC@DAB=;;@BCBBCBDBBC@@@@?BA?B?A@A;;;;DD7;;@@A7@=A>BABAA*;;;;D9<;BBBBC;;;@CDDD5CCD;;:;?BCACHCCCCC>B@ACFBBA?A;;7;AA@BBCCCBBCBBAAABCC>BA@?@B;;5<AA@?BAAA
@ATNG8:04412:03735
GATGGTAGGACGAGCGTCTGAGAGGTACTTATTCGTTTCGGAAGAGACAGGTACGTTAATAGTTAATAGCGTACTTCTTTTTCTTCTTTCGTGGTATTCTTGCTAGTTACACTAGCCATCCTTACTGCGCTTCGATTGTGTGCGTACTGCTGCAATATTGTTAACGTGAGTCTTGTAAAACCTTCTTTTTACGTTTACTCTCGTGTTAAAAATCTGAATTCTTCTAGAGTTCCTGATCTTCTGGCGCTCTGTCACGTCTGCTATCGTCCGACTAAAGTCT
+
:66C@DBB@BEBC@?@CCBBBDCD?BCCC@CC@CCCD=BB@D=BBCDDDD?CBB??<@?BCCC@C?CCABBBBBB??????.@A>BBB=BCDD>AAC@CB;>:>?AB=A@@;:;@@;>>@<@<?D>>>=<==A?AA7<8:;==??AAAAA@@>><>??;>><A<@@???>?<=758ADD2=:=<::755)5:?DD3?;8:====>=4:::9'5:<9>;A9@?=ADDAACC;@<@<><;;4::;<?>?A=;;;>>;::;888@@A@@@@<@?A::819>99
@ATNG8:04453:03218
GATTACACGACACGACGATGTGTACTCATTCGTTTCGGAAGAGACAGGTACGTTAATAGTTAATAGCGTACTTCTTTTTCTTGCTTTCGTGGTATTCTTGTTAGTTACACTAGCCATCCTTACTGCGCTTCGATTGTGTGCGTACTGCTGCAATTTTGTTGACGTGAGTCTTGTAAAACCTTCTTTTTACGTTTACTCTCGTGTTAAAATCTGAATTCTTCTAGAGTTCCTGATCTTCTGGACGACGCGCACTGACACTACCATCGACGAATAGAAGTCT
+
///+55<=BACDEABB;;;@AA@AA@CBB@BA@@<A@=BAAABDCCC?CCB@?<?;@BAB?C@BBCCCBB@?9?>=<=,=@=ACCC9BBBB>BBC?BB>BB>AAB<??BBCCAA>A@A==<@@@@@@@;5;=;9,//66;;<<>>@@@888@1888)6=7<<A@??@@BAA:>>@>=/=07087676+6<:::-//::<::>??<@BB6@????<A=BA<AAA>>;;7;<AA==//-/<<9=:>>>@@@@@===??A?@??;><:::==@=@@DF:>>@;
@ATNG8:04464:03217
GATTAGAGAGAGCTCTCTCATCGTACTCATTCGTTTCGGAAGAGACAGGTACGTTAATAGTTAATAGCGTACTTCTTTTTCTTGCTTTCGTGGTATTCTTGCTAGTTACACTAGCCATCCTTACTGCGCTTCGATTGTGTGCGTACTGCTGCAATATTGTTAACGTGAGTCTTGTAAAACCTTCTTTTTACGTTTACTCTCGTGTTAAAAATCTGAATTCTTCTAGAGTTCCTGATCTTCTGGTGTCGTCTATCATGTACTACCATCGACGATAGAAGTCT
+
:569BBCDCDBBBABBCCCCCBAABBBCCCABCCD>IE@C@CBBBCBE?ABB@@;@=@?CB>A?BCAAABCCC?ACDDD2AA=A999)8?@A=?@E?BB<??@ABB?BCCCCC<82668<A=B@@>>>AA<@?@@;?<<=:9;@@;:;??==>=AAA<??;>::;:;;>@AE=DCBBB6>9=:=:999,67999*----333;;;<@@@A*:;;;>4>9>A9@@AAB:;6;:>====?;?>>;>AA@;;;ABBAB?AA??>>>:88;966///66@7;:;=
@ATNG8:04483:03207
GATGTACATGATAGACGACACCAGAAGATCAGGAACTCTAGAAGAATTCAGATTTTTAACATAGAGAGTAAACGTAAAAAGAAGGTTTTACAAGACTTCACGTAACAATATTGCAGCAGTACGCACACAATCGAAGCGCAGTAAGGATGGCTAGTGTAACTAGCAAGAATACCACGAAAAGCAAGAAAAAGAAGTACGCTATTAACTATTAACGTACCTGTCTCTTCCGAAACGAATGAGTACAGAGAGTACGATATGTCTACCATCGACGAATAGAAGTCT
+
55===@665<;99995566;;8==@:@@;:4=5:.43666/0*/8)/)/:333777)7499373=<;;333(3773333$38491733&...(....(.56555288222252228922298825233348///9=::<;:@A<=16//)/999==?@<@>>>AA>?;5;;;:>@8888(665125222$26065555:>@>;D7678<6=186A??<==>@A@@<>:778(5<<8<<667:79799>?AA>>>>===>>;8819:::<=>>6;;AB=A??>
@ATNG8:04481:03265
GATGGTAGCACGAGTCACTCATATCCAAAAGATCAGGAACTCTAGAAGAATTCAGATTTTTAACACGAGAGTAAACGTAAAAAGAAGGTTTTACAAGACTCACGTTAACAATATTGCATCAGTACGCACACAATCGAAGCGCAGTAAGGATGGCTAGTGTAACTAGCAAGAATACCACGAAAGCAAGAAAAAGAAGTACGACTATTAACTATTAACGTTCCTGTCTCTTCCGAAACGAATGAGTAACGAGAGTCAGAGCAGAGCATCGACGAATAGAAGTCT
+
956B?BBBDC@@;@<BCC>DD966@:@@@2;@<>A>:B<CCCBCEK@BB>B?;;6BCCC>+<7<<<555;<=;;5;777?>>,00)/3;;;*//9383339?>@A>A@CA<??A7;;??BAA>=>AAAA>>A;@@@A:88:;;;//,/7=<B@CB???CBB@BCCA>><>C?BBC@B@@??8?=>9?BDDE3>>:>;::@A=<<A7:4:??@<@<@@@:?;<<=>===1839=D;A??=?@@A7707777>BB?<@@BBAA>>==A>=>=BC@CBBB?AA@9
@ATNG8:04470:03534
GATGGTAGGCGACATACATACGCGCCAGAAGATCAGGAACTCTAGAAGAATTCAGATTTTTAACACGAGAGTAAACGTAAAAAGAAGGTTTTACAAGACTCACGTTAACAATATTGCAGCAGTACGCACACAATCGAAGCGCAGTAAGGATGGCTAGTGTAACTAGCAAGAATACCACGAAAGCAAGAAAAAGAAGTACGCTATTAACTATTAACGTACCTGTCTCTTCCGAAACGAATTAGTACGATGAGAGAGCTCTCTCACCATCGTCGAATAGAAGTCT
+
966C@DCD@C9;;CCCCDBB@@@999;CC@CCCCCC@B?BCBBBCC?CC@C@BBBAA@AA2B@CCCCCDEECDC>BA@@@@@1ADBD@CCC8CCD@CCCCCCCCC?B?BB?BBB@BBCCCCCBBCBBBAAADADBBB@CCCBCDA@>BBCBB>BCCCBAAC@DECA@A?AA=???<??998*:==;>@@@A2@C?B9::BCBBB>A=AA==4:5;?BBBACCCBBHH?B?AAA<ACC@B?BBBCBBB>>>CBBBBBA>=>BCBB?B>@@CBBB?BBDD?B@@@
@ATNG8:04446:03567
GATGGTAGCACGAGTCACTCATATCCAGAAGATCAGGAACTCTAGAAGAATTCAGATTTTTAACACGAGAGTAAACGTAAAAAGAAGGTTTTACAAGACTCACGTTAACAATATTGCAGCAGTACGCACACAATCGAAGCGCAGTAAGGATGGCTAGTGTCACTAGCAAGAATACCACGAAAGCAAGAAAAAGAAGTACGCTATTAACTATTAACGTACCTGTCTCTTCCGAAACGATGAGTACGTGTGCGACGTGTCTCCTAATCGACGAATAGAAGTCT
+
77//+/::::///////97A;<C>C:CCB@B;;;;;297@@?;:9;2:=9=:@A@CABBB1?=?CBBB@??BBB999;A>>>+>>8>.9::&9@@?CCCBBAA;;4;5;C>AAA>AACABBCCDBCBB;;;B>BB@@<@@?ABCAA?A@B;;8:CAAAAAAA@ABBBB?B@8;;>,000@@8@@B@CCCCC3<;77256?AA??;?;?=;;5:8<>AAA=;:5>?<B??8???8<00/0/=>@@998@@?@B=<<8?9773:>=9:9@8::;@<=>:=>>@
@ATNG8:04447:03585
GATGGTAGCGCACACATAGATACAGTACTCATTCGTTTCGGAAGAGACAGGTACGTTAATAGTTAATAGCGTACTTCTTTTTCTTGCTTTCGTGGTATTCTTGCTAGTTACACTAGCCATCCTTACTGCGCTTCGATTGTGTGCGTACTGCTGCATTATTGTTAACGTGAGTCTTGTAAAACCTTCTTTTTACGTTTACTCTCGTGTTAAAAATCTGAATTCTTCTAGAGTTCCTGATCTTCTGGACAGAGTGTGCAGATACTACCATCGATGAATAGAAGTCT
+
//7:5>A?0;9BBBHCCCDDFDBBBCCBAB@@=@BBC<BB@B@BCHDDCC?DECCC@F?@@?@=@?BBCC@@@CC=>>>>>0>A?BBBD>BDCC@CBB@CC@CCBFFF@CCCCCCCC?DDC?C@ECDCAA9999BBB>BBBCCCCCCCCCC@@@BF@BB?AC?B?BBBCBBCBA>@:;:;.;=@>;;;;;*;AAAB>CCFDDECDFCACFCC5CCCCIACACCBECBBBCC@C?BBDCCB?BACACCBBCCCCBABCCCBCCCBB>B@@@BBCB@CCBB?BAAA
@ATNG8:04470:03564
GATGGTAGCTCACGTACGTCACACGTACTCATTCGTTTCGGAAGAGACAGGTACGTTAATAGTTAATAGCGTACTTCTTTTTCTTGCTTTCGTGGTATTCTTGCTAGTTACACTAGCCATCCTTACTGCGCTTCGATTGTGTGCGTACTGCTGCAATATTGTTAACGTGAGTCTTGTAAAACCTTCTTTTTACGTTTACTCTCGTGTTAAAAATCTGAATTCTTCTAGAGTTCCTGATCTTCTGGGATGTGTGCGCAGTGCCTACCATCGTTCTCCTTAAGTCT
+
///;67=>=ABABCCCGCBCB@@ABBBBBBBB?BBBB=BC@BACCBFCBC?BB?;;5;>ABBC@C@AAAAAAAAA;:9:9:(9=8<87948ACC?BAA=@?7<<AA@@=ABBBBBC@=???=A=AA>>>?@B=B???376@@???@@@@B=>>??6;;;;>?=A<ADAA@CBDD6;;BDE6?<?=@AAAA/??===6===>?;;:880////(////<0508B9=>>@8872749@???B:::==2://-3--/6699>AA=B==9866//,/6>7=5:59==>
@ATNG8:04479:03591
GATTAGTGTGTCTCTGAGAGTAGTACTCATTCGTTTCGGAAGAGACAGGTACGTTAATAGTTAATAGCGTACTTCTTTTTCTTGCTTTCGTGGTATTCTTGCTAGTTACACTAGCCATCCTTACTGCGCTTCGATTGTGTGCGCACTGCTGCAATATTGTTAACGTGAGTCTTGTAAAACCTTCTTTTTACGTTTACTCTCGTGTTAAAAATCTGAATTCTTCTAGAGTTCCTGATCTTCTGGACAGAGTGTGCAGATACTACCATCGACGAATAGAAGTCT
+
:56:BBBBCCBBABBICCCCCBBE@@@A::8:CBB?CC@C?CCCDCCB@BBBBB>CBDDCC?C@CCCBCAAAD@DDDDD3CC@BBBD>BBCB@CCC?BC:;;BCDC@CCCCCCCC?BBF@B@CCCCCABB@BCCC@CCCCCCCCCBBBCBBBB?CBB?BB?B>@ABBBBCCE@CBCCC;C@C=@@@@@0@BBCC>CBBBCCCCBB@CFDD5BBBCC@C?CC@CDCCCBB@B@BCBCCC?@@BACDDCCCCCBBBBBCCCCBCB@AAAACCCC?AAAB?BBBB
@ATNG8:04437:03640
GATGGTAGTCTCAGATAGTCTATAGTACTCATTCGTTTCGGAAGAGACAGGTACGTTAATAGTTAATAGACGTACTTCTTTTCTTGCTTTCGTGGTATTCTTGCTAGTTACACTAGCCATCCTTACTGCGCTTCGATTGTGTGCGTACTGCTGCAATATTGTTAACGTGAGTCTTGTAAAACCTTCTTTTTACGTTTACTCTCGTGTTAAAAATCTGAATTCTTCTAGAGTTCCTGATCTTCTGGATAGCGACGCGATATACTACCTTCGACGAATAGAAGTCT
+
<5668=>A;56;99<<569:995/////7//4.455>1<:161665::>>5>955=8>7;@@@=A=;;44477778+--99&--+-/;:1-///)/9;4<<466;;4516;?AB>?@9;@>:@<@B:9:99A<B@@@6:;@@A?=>99999??@A@@???@?;@4:9>995<@B?CBCCD;C;>999;::(:9>>A>CAAA@A?>==9=9==,=>>@@;@:>@9>>@@@@B@D@BBBCCB@CECACCDDBAA<;<;;;BBBB@B@AC@CCCBAB>ABCC@DCBB
@ATNG8:04448:03641
GTGGTAGATACTCGCTGATACACCCAGAAGATCAGGAACTCTAGAAGAATTCAGATTTTTAACATCGAGAGTAAACGTAAAAAGAAGGTTTTACAAGACTCACGTTAACAATATTGCAGCAGTACGCACACAATCGAAGCGCAGTAAGGATGGCTAGTGTAACTAGCAAGAATACCACGAAAGCAAGAAAAAAGAAGTACGCTATTTAAACTATTAACGTACCTGTCTCTTCCGAAAACGAATGAGTACTATTAGACTATTGAGACTACCATCGACGAATAGAAGTCT
+
4:4.444==;66@>CFDBA999AC:A?@;9?94457:5<;4459938:(/*/6225555$-(----96688:;9133/////$//(/(///&//83898822277/503338550...5:9566<<<<AB@@=@BBB?AAA:;8<<19299>5;>>>>>=B<?998?A;@B@@?=7A=373,7736:?@BBA'AB?997;957255(66(6;:9493<8<<<8555;<<<8;63333&333-79=<>;;;//(////8882897;55:473733////(///838;68
@ATNG8:04445:03689
GATGGTAGCGCACACATAGATACAGTACTCATTCGTTTCGGAAGAGACAGGTACGTTAATTGTTAATAGCGTACTTCTTTTCTTGCTTTCGTGGTATTCTTGCTAGTTACACTAGCCATCCTTACTGCGCTTCGATTGTGTGCGTACTGTTGCAATATTGTTAACGTGAGTCTTGTAAAACCTTCTTTTTACGTTTACTCTCGTGTTAAAAATCTGAATTCTTCTAGAGTTCCTGATCTTCTGGACAGAGTGTGCAGATACTACCATCGACTAATAGAAGTCT
+
//@>;>=@ABBBBBBAAACCJCBBBBBBBBAA=@@@@;@D<B?BBBCCBC?BB@@@?B>A>BB=@<@@BBABA@@:9:;:-3;688880<:<>9=?C@CD;;;CCCC@CCCCCBCC?CCC?D@CCBBCBCC?BBCC@D@@@CBBBDCCBB?BBB?CBC?BB?C@BBBBBBDCB=A@>@>7==@;::9:9*;ABCC>CCCBBDBBAB5;;;;*;A@AC=A=AB?DCCCCCC?B?CCCBBB>@?B@CFDGBBBC@@@BCCDBBACC?BBBB@@@A@BBBC?BBBB
@ATNG8:04481:03797
GATGGTAGCACGACACGACATGTGTACTCATTCGTTTCGGAAGAGACAGGTACGTTAATAGTTAATAGCGTACTTCTTTTTCTTGCTTTCGTGGTATTCTTGCTAGTTATACTAGCCATCCTTACTGCGCTTCGATTGTGTGCGTACTGCTGCAATATTGTTAACGTGAGTCTTGTAAAACCTTCTTTTTACGTTTACTCTCGTGTTAAAATCTGAATTCTTCTAGAGTTCCTGATCTTCTGGGTGTATCAGCGAGTATCTACATCTACGAATAGAAGTCT
+
<9?A@ACBBCB??>?@DD@B=BCCIBBBCBB?ADCE>CC@C@@@ABCCD@ECBBA<?=?CCC?D?BFBBB@AAE?A@AA@2@>;@:9:(8@@A?CBB?BB<??ACAA<??A>?@8:8;@@:?8::@@A=>>;>?>>:==@A=<<AAAD==>@@>:<<A=BD:<:>>A@@>>==7<:;::/::>7:;:::*;><<<.6////.7857-555'277795:65505887///05379@<<@/--7=4--,666--/<==:;?BE>>>===@@@A;???A<>>>B
@ATNG8:04512:03227
GATGGTAGTGATACAGATCAGACACCAGAAGATCAGGAACTCTAGAAGAATTCAGATTTTTAACACGAGAGTAAACGTAAAAAGAAGGTTTTACAAGACTCACGTTAACAATATTGCAGCAGTACGCACACAATCGAAGCGCAGTAAGGATGGCTAGTGTAACTAGCAAGAATACCACGAAAGCAAGAAAAAATAAGTTACGCTATTAACTATTAACGTACCTGTCTCTTCCGAAACGATGAGTACTATGTAGAGCTCTATACTAATCGACGATAGAAGTCT
+
<BCC@DDB;;;??;;?;B@BB@A@B?CCB?@@BBA@>@?@ACAA@@>AB?B?BBBA@@>:)828;;333;8899299<<<<<)9939399:.;=B@CCCEBBA;;59==::?AA499??>@>@>@:99@=@><;;;;4995:>:>C:<8<00)0:<>??AB?@:9899:?<<>@?)00:::5//789:::::%9;6//*0>>?;;@=A=;;;A<?;>>CDC?CCCBAAC@A:?;A9A000==>ABBBA:99BC>>>AB?>>>>8818<:::888>==9::78
@ATNG8:04519:03314
GATGGTAGCTCACGTACGTCACACGTACTCATTCGTTTCGGAAGAGACAGGTACGTTAATAGTTAATAGCGTACTTCTTTTTCTTGCTTTCGTGGTATTCTTGCTAGTTACACTAGCCATCCTTACTGCGCTTCGATTGTGTGCGTACTGCTGCAATATTGTTAACGTGAGTCTTGTAAAACCTTCTTTTTACGTTTACTCTCGTGTTAAAAATCTGAATTCTTCTAGAGTTCCTGATCTTCTGGCTCTCGTAGACAGATACTACCATCGACACTCCAAAAGTCT
+
///<:=>=@ACBAA=C;6;HCBCBBBBCCBAA?ACCF>CC>B>BBBCECC@CCB@?<@?AABB?B?BCBBBBBAA>ABDDD3BA;@9982:AAA=A@?;?C>==>@:949@@@BC@@<BAC<A<AB:::;;;;@AAA;>>@@??>>>>@AA9:9=8:;:<@@:><>>>@@@@@@8<;ABA5B:=:=???>/==:::3:>>>@?@>>=<@DDD/D=====B=AA<AABB==>=A<>>@A>><>@@<@@>==@@ABB@@@???>=::5;>>BB@@=<<0787)8>:7
@ATNG8:04532:03397
GATGGTAGTATCTGTCTACGAGAGCCAGAAGATCAGGAATCTAGAAGAATTCAGATTTTTAACACGAGAGTAAACGTAAAAAGAAGGTTTTACAAGACTCACGTTAACAATATTGCAGCAGTACGCACACAATCGAAGCGCAGTAAGGATGGCTAGTGTAACTAGCAAGAATACCACGAAAGCAAGAAAAGAAGTACGCTATTAACTTTAACGTACCTGTCTCTTCCGAAACGAATGAGTACGAGAGAGCACACGTGTCTACCATCGTCCGTTAGAAGTCT
+
@;<C@DBCB?;:;CCCCECCCBAAA@CBB@B@@A??<@>BBBBBB?BB>A=><<77777(:<AACBBBBC>>;3<>88999$7948+222&27><A><<<<<??;?=AA;???7;;>A>>@>==AAAAA@@:>>>A9>>>?>@>A;A;A>>8<<>>><<<;A??===9>>9>==7=???F6;9946566(8>;AA@@?A<=>;C;88868;>;;<@;AA>>><<:==@>>3>??;@A:;=AA;;;==>>>AA?>>>>=>>8858<;;>?7::=BBC?>>@>
@ATNG8:04494:03490
GATGGTAGCACGACACGACGATGTGTACTCATTCGTTTCGGAAGAGACAGGTACGTTAATAGTTAATAGCGTACTTCTTTTTCTTGCTTCGTTGGTATTCTTGCTAGTTACACTAGCCATCCTTACTGCTGCTTCGATTGTGTGCGTACTGCTGCAATATTGTTAACGTGAGTCTTGTAAAACCTTCTTTTTACGTTTAACTCTCGTGTTTAAAAATCTTGAATTCTTACTAGAGTTCCTGATCTTCTGGCTCTCGTAGACAGATACATCGACGAATAGAAGTCT
+
:::<7<==666<<<;;;9999555;;<>>CCCABBBC<BB>@=@<;;;<=8=;::<7:7:=<<9B<:>@;;888;288;;;+9=:>:93833-3-333,37177;8;?9>>@AB@==:=@A<A=@><6///66069--(---7889>>>>>=99>>:>;=9=?;?;@@@@?>>=A<???DE5D58386===,=>:::+/+/<776<?:::)8888(8881/;492--)--6667;=;@<???AAA<>996<=///::99==AAA?@AAACAA?AA<A>>><AAAA
@ATNG8:04510:03506
GATGGTAGCTCACGTACGTCACACGTACTCATTCGTTTCGGAAGAGACAGGTACGTTAATAGTTAATAGCGTACTTCTTTTTCTTGCTTTCGTGGTATTCTTGCTAGTTACACTAGCCATCCTTACTGCGCTTCGATTGTGTGCGTACTGCTGCAATATTGTTAACGTGAGTCTTGTAAAACCTTCTTTTTACGTTTACTCTCGTGTTAAAAATCTGAATTCTTCTAGAGTTCCTGATCTTCTGGATAGCGACGCGATATACTAATCGACGAATAGAAGTCT
+
::@B<;;BBB@;66@>>=CCBBBBBBBBBCAA?ABBB=BC?BACCCDCCC@CCCCC@C;;:AA=A>ABDCDCCCC<99888(9@;>?@<5;CCC?AAB?BC9:9?B??;?BCBBBAB<@>@<>:@AA?<<=<8;A>>688@>=>=AAA???ABBB<>?><??=C=BBA;;;>>B:>>>>>2>=B:==???/;;777.3-----9</6.7===.<88882:5993;;;:A??<?:=>@@BB7;;A=BBA@@@@>>>@@@@@@;::;??AAA;;7;???=@@@>
@ATNG8:04533:03532
GATGGTAGTAGTACACTAGTCATACCAGAAGATCAGGAACTCTAGAAGAATTCAGATTTTTACACGAGAGTAAACGTAAAAAGAAGGTTTTACAAGACTCACGTTAACAATATTGCAGCAGTACGCACACAATCGAAGCGCAGTAAGGATGGCTAGTGTAACTAGCAAGAATACCACGAAAGCAAGAAAAAGAAGTACGCTATTAACTATTAACGTACCTGTCTCTTCCGAAACGAATGAGTACTGTATCTATGTGTGCGCTACCATCGACGATTAGAAGTCT
+
88::055<A9;;;555;;;;=>:=>;:99.5;;@99.5.55;9954.4:3:5:=<<<<<<)<848:=<<:///(00//;==+=?;>)955&59<76669;9///)/5//)/:<5:;;:<<>>B===?C;::<@B@A?BBBA@@;=9>;>>?;@@ABA@AD?BBBC@A=9959;;;=00/8(///467787'794:89888633(.(....386759:>9=994<9=476988360/(///8888==<:<==;<733;;772255.555222225499948695
@ATNG8:04516:03565
GATGGTAGCACACGAGATCTCATCGTACTCATTCGTTTCGGAAGAGACAGGTACGTTAATAGTTAATAGCGTACTTCTTTTTCTTGCTTTCGTGGTATTCTTGCTAGTTACACTAGCCATCCTTACTGCGCTTCGATTGTGTGCGTACTGCTGCAATATTGTTAACGTGAGTCTTGTAAAACCTTCTTTTTACGTTTACTCTCGTGTTAAAATCTGAATTCTTCTAGAGTTCCTGATCTTCTGGGTGCGCTACAGTCTCTCTACATCGACGAATAGAAGTCT
+
555C@;56<:;9995556;;?>>@@>==<<<@6969>6>>:@:999BDBB@BCAAA;?7?<>C?B?BAAABBBAA;9:999$38389@A:AAAC>AA@;@A298998927;89@BCC@>>>;>;?;;;;8?=8==::378:6555===??::9;:/---(--(-2235:888993757;>.<+/)./88:)//;9;0?977;99:87-///(////6264:;3<;;2229274///88=966660//-966///5566:>=;<6///;;:::0::6838///
@ATNG8:04513:03606
GATGGCGAGAGTGAGACGCAGTACTCATTCGTTCGGAAGAGACAGGTACGTTAATAGTTAATAGCGTACTTCTTTTTCTTGCTTTTCGTGGTATTCTTGCTAGTTACACTAGCCATCCTTACTCGCCGCTTCGATTGTGTGCGTACTGCTGCAATATTGTTTAACGTGAGTCTTGTAAAACCTTTCTTTTTACGTTTAACTCTTCGTGTTTAAAAATCTGAATTCTTACTAGAGTTCCTGATCTTTCTGGGCTGCGCTGGATATGCGCTACCATCGACGAATAGAAGTCT
+
////)/7:;995;:<:<<<;>;@A;@<;4950*--05(-----6:8<?<:92;*0//72747/45444458<;;;;)33177888+77//)///)/606/////(////3799288:13.35----(-35(225:6555:77...33575555.522.222'24558:766:80579<<,;3::.:<===/=>;;;1;0888=====>>>4>>>=/>887A8<6<>:<>>@>95505-..3366707;:<.7/.-22--)-32,,---67729=>>>???<>>>A<AB@@
@ATNG8:04497:03657
ATGGTAGCTCACGTACGTCACACGTACTCATTCGTTTCGGAAGAGACAGGTACGTTAATAGTTAATAGCGTACTTCTTTTTCTTGCTTTCGTGGTATTCTTGCTAGTTACACTAGCCATCCTTACTGCGCTTCGATTGTGTGCGTACTGCTGCAATATTGTTAACGTGAGTCTTGTAAAACCTTCTTTTTACGTTTAACTCTCGTGTTAAAAATCTGAATTCTTCTAGAGTTCCTGATCTTCTGGGTCTCTCTCTCACGCACTACCATCGACTAATTAGAAGTCT
+
4457<<ABA=<<<=A;69@@A@@?@BCCCCC@CCCB=AA=B@BCBCC@A?@CBBB?B89;AA>A?:99@AAC@@:==<==.77;>==>8=>@@=AAA???:???=??=ABABBCCA=AAA<>:>>A>>>==8==8818>;;:::A=<==<<;=>187=;>>;?:=====9<<?6:7777*749.56?AA/?A??@.5.58757///537<<9)35722,2377/5722225;A;A@>>==8===A7666///9:::>@@@?;;;@6;;>?>=>?7;6;A=163;-
@ATNG8:04512:03734
GATGGTAGACATATCGTACTCTCTGTACTCATTCGTTTCGGAAGAGACAGGTACGTTAATAGTTAATAGCGTACTTCTTTTTCTTGCTTTCGTGGTATTCTTGCTAGTTACACTAGCCATCCTTACTGCGCTTCGATTGTGTGCGTACTGCTGCAATATTGTTAACGTGAGTCTTGTAAAACCTTCTTTTACGTTTACTCTCGTGTTAAAATCTGAATTCTTCTAGAGTTCCTGATCTTCTGGGCTGCGCTGATATGCGCTACCATCGACCTCTAGAAGTCT
+
BBBC?CBCCCDBCCCCCGCCCCCCCBCEDDBB>A:9:6;A>A?BBBACBC@BAAAC?C?CCBC?B?BBBCBBBBB>@AAAB2?A9A998)7@@@>BC@=CA0//9;=>49=?AABCA9>?A=D9<==>>:::<AAAA<>>A:::>B@@@A=<<==;====AA<@<@AB;;;??B<?>>DD;D8<78888)/<<<@16///9;9;;;/776(27989393:;;?>>>?>>;><AA>>>A;:9=@6>///==;:>C???;::;//,/=999?<=<==33-3333
@ATNG8:04494:03822
GATGGTAGTGTCAGTGCGCGTCGTCCAGAAGATCAGGAACTCTAGAAGAATTCAGATTTTAACACGAGAGTAAACGTAAAAAGAAGGTTTTACAAGACTCACGTTAACAATATTGCAGCAGTACGCACACAATCGAAGCGCAGTAAGGATGGCTAGTGTAACTAGCAAGAATACCACGAAAGCAAGAAAAAGAAGTACGCTATTAACTATTAACGTACCTGTCTCTTCCGAAACGAATGAGTACGATGAGATCTCGTGTGCTACCATCGAACCACCTAAGTCT
+
?:;@<@ABBB@@ADDFCCAA@;@CC?CJD@DDE;;9<?=??@9:5=75/+/5/////::/:6;==888=====2379@@@@1>>;>2999&5;;5<@>><@<54.4644249929=>=@@@@@999@=>?>4::9:;98399;;;6<9?9905::::9991738333,393:8828<98827776<?BCC1B@:;>;;99A=;7;:==>>5728;A@@?B??>BBA:>555A8>>=:<>>?@A@AABBBBBB=>>@??855555/555::2:556/6;9?A77
@ATNG8:04539:03247
GATTCTATAGTACTCATTCGTTTCGGAAGAGACAGGTACGTTAATAGTTAATAGCGTAACTTCTTTTTTCTTGCTTTCGTGGTTATTTCTGCTAGTTACTACTAGCCATCCTTACTGCGCTTCGATTGTGTGCGTACTGCTGCAATATTGTTAACGTGAGTCTTGTAAAACCTTCTTTTTACGTTTACTCTCGTGTTAAAAAATCTTGAATTCTTTCATAGAGTTCCTTGATCTTCTGGATCAGAGTGTTGCAGATACTACCATCGACGTATAGAAGTCT
+
::::8<;;00/77/06E@BBBI>AA@C@A@@;;;:9<=5//39)///:16)/388333,33,33;;;<%881///818///050---(..////3338522252660244.55:5555555.59=9.5/77///:7//444555.6==9>@@C:>>BA83334.49988+939344444$54;::08//------70::;;:#444.4:591///(/////-::3:)/)///9:.44934444886---(------/<943049944444/97//)/;;/
@ATNG8:04541:03294
GATGGTAGGTGCACATGAGTGTATCCAGAAGATCAGGAACTCTAGAAGAATTCAGATTTTTAACACGAGAGTAAACGTAAAAAGAAGGTTTTACAAGACTCACGTTTAACAATATTGCAGCAGTACGCACACAATCGAAGCGCAGTAAGGATGGCTAGTGTAACTAGCAAGAATACCACGAAAGCAAGAAAAAGAAGTACGCTATTAACTATTAACGTACCTGTCTCTTCCGAAACGAATGAGTACGTGTGACGTACGTGAGCTACCATCGAATCCTCTTAGTCT
+
556>:>BB?A<@?ABBCBBBCCCCC?AAA@DABBCB=A?AACDDCC?CC?C?CCDBBBBB1B?CCCBBGGDBBB<@@>????0@@>B@CCC9@@CACBBBBB?9895:?AB?BCC?AAAABCDCDCCCCCDCC?CCDD?BBABCCBB@B@CAA?ACCBBCCB?BABBBB?BB>@B?9;;;;;3<<=9=====.>B?C??@DBB??;?<@@@@;@<AACCC@BBBBCFC@B?BCD=C@@=@BAABCCC@@ABBCCBBCDDBAAAABB@BA@@@=@B?=>==@B?@A
@ATNG8:04553:03367
GATGGTAGTAGTACACTAGTCATACCAGAAGATCAGGAACTCTAGAAGAATTCAGATTTTTAACACGAGAGTAAACGTAAAAAAGAAAGGTTTTACAAGACTCACGTTAACAATATTGCAGCAGTACGCACACAATCGAAGCGCAGTAAGGATGGCTAGTGTAACTAGCAAGAATACCACGAAAGCAAGAAAAAAGAAGTACGCTATTAACTATTAAACGTACCTGTCTCTTCCGAAACGAATGAGTACACACTCTCATATGACACTAATCGACGAATAGAAGTCT
+
:;::5;>;;;>=<<==;;;;;>:;?89;55;;>B@@?C>BBB;;:A7:::><??::9:99'76;;==AA?895=6;7944444#555)57<<=2=>@<<<<>=>;9924744.5::5::=<=;<ABBCCCCFCB@BBBA5:9@???@A=A>A;;5:AA@ABBB@CFCBBB@BA????;>>999*9992999999%8727>:<88;;75;7669:-66(69?<<8:99789847476916//(/6//78;99:888932288;;43333,3977733,37771666/
@ATNG8:04581:03366
GATGTAGAGTACAGTGTAGTAGACCAGAAGATCAGGAACTCTAGAAGAATTCAGATTTTTAACACGAGAGTAAACGTAAAAAGAAGGTTTTACAAGACTCACGTAACAATATTGCAGCAGTACGCACACAATCGAAGCGCAGTAAGGATGGCTAGTGTAACTAGCAAGAATACCACGAAGCAAGAAAAAGAAGTACGCTATTAACTATTAACGTACCTGTCTCTTCCGAAACGAATGAGTACATAGATATACGTATAGCTACCTTCGACGATAGAAGTCT
+
@?;;;<=<<BB@BB:9;CDAA@;;6;BA>BCDA?@7;6::??@??=?B@BAECC>>>>>.?@CA::9A>>;;;5///::::0?>5<.599&599=BAA@B@?0006??;??C@DCBBCIKCAAABB@@@B>@B;;5:9===>BB>B?@@@=@BBBBBBB@BBC@;;500*/:968;0/)/8838????0@=:==>>BAA==5;188<<1918>@@@@B@@??=>8;6=;;5;7818<>>>>AAABBBCB==>>>>@AAACBB=B6//;:///;:96>>==
@ATNG8:04570:03541
GATACCGACGATGTGTACTCATTCGTTTCGGAAGAGACAGGTTAACGTTAATAGTTAATAGACGTACTTTCTTTTCTTGCTTTTCGTGGTATTCTTGCTAGTTACACTAGCCATCCTTACTGCGCCTTCGATTGTGTGCGTACTGCTGCAATATTGTTAACGTGAGTCTTGTAAAACCTTCTTTTTACGTTTACTCTCGTGTTAAAAATCTGAATTCTTCATAGAGTTCCTGATCTTCTGGAGATACACATGATACTCTACCATCGACGAATAGAAGTCT
+
@<ABC:B:://///99//5955.69;>6@?8@=9;5:99:)/)/)/:;6;:86::)/)/655///////(////&/7433377+77;=6:::0338=:;;:=8=B8=8===@===58486988//(/(/33839688/--76--.///:;7;==7;A?C5:78;>>;;>=<;;;;096;455555$4:::=6<;;;<666==<@AAA+<665;5:555.5999>>B=:>8<<;?;>266><@>?==<:9////79:<===>:699@@AAB@BBBC>AABB
@ATNG8:04574:03500
GATGGTAGCGAGCGAGTGTGTATACCAGAAGATCAGGAACTCTAGAAGAATTCAGATTTTTAACACGAGAGTAAACGTAAAAAGAAGGTTTTACAAGACTCACGTTAACAATATTGCAGCAGTACGCACACAATCGAAGCGCAGTAAGGATGGCTAGTGTAACTAGCAAGAATACCACGAAAGCAAGAAAAAGAAGTACGCTATTAACTATTAACGTACCTGTCTCTTCCGAAACGAATGAGTACAGAGAGTACGATATGTCTACATCGACGAATAGAAGTCT
+
955B=B>A>@;;5555===BBCBA@5;==8<<==594:4:5;;;>>8<;/737;:55555$57;AACCCCC;;;6;BAAAAB1@C?D7<;;7;CD@ECCCBBC::8;@BB?BAA<??BABBDEBBBBCCCFC?BB@@;@@@@ACBC?CIJBB>BCCCCBBA@CCC@AA?AA?BBC?BBBA?9?8939AAAA3AA?999?AABCE?B<A??@<@=@?CAA?ACBBBCEGE?CBB=AAA<@@CAAABBBBBBBBBBBB>??BAABBBBBBBCB>><:::>9=<=:
@ATNG8:04581:03545
GATGGTAGCATCATGCATATCTCACCAGAAGATCAGGAATCTAGAAGAATTCAGATTTTTAACACGAGAGGTAAACGTAAAAAGAAGGTTTTACAAGACTCACTGTTAACAATATTGCAGCAGTACGCACACAATCGAAGCGCAGTAAGGATGGCTAGTGTAACTAGCAAGAATACCACGAAGCAAGAAAAAGAAGTACGCTATTAACTATTAACGTACTGTCTCTTCCGAAACGATGAGTACTATGTAGAGCTCTATACTAATCGACGAATAGAAGTCTA
+
><;;7:=<656==969>BA@@AA@@=@BC69;;6<<9<9==??;B@==6=;00//////$/49:::887717;=13338;;;+==7<6:::.9772332------2-22783555055777::9997766=22,22.62...6522325(---(-2335222+276222599055;6;2223666155555'55.577////55394777=4:/-,,,,,,,-7884=0555,53227887779>;>>AB=>=?AAAAC=>==?=8888818==:6666//
@ATNG8:04547:03574
GATGTAGTCTCAGATAGTCTATAGTACTCATTCGTTTCGGAAGAGACAGGTACGTTAATAGTTAATAGCGTACTTCTTTTTCTTGCTTTCGTGGTATTCTTGCTAGTTACACTAGCCATCCTTACCGCGCTTCGATTGTGTGCGTACTGCTGCAATATTGTTAACGTGAGTCTTGTAAAACCTTCTTTTTACGTTTACTCTCGTGTTAAAAATCTGAATTCTTCTAGAGTTCCTGATCTTCTGGTGTATCAGCGAGTATCTACCATCGACGAATAGAAGTCT
+
:56<=BBCDCDCCAAADAA?BC;;=DDCBCB?;;;C=CB>B=BBB@;;C7:6;;:7<<@;;<=B=BAB;<?B@B49::::':@:;7;;.98996;>>9?C99:9@?A>ABCCBCCBABCEAD@EK@BBBBC@CCBB@CBBBCBB000@@000@=:=>>9@@>A=A:;956;>DABBBDD9C?B;;;;;;*;ACCF?CBCBAABBAA5;;;;*;AA@@6;4;A?CCCCCCC@C@BBBCCD?BBCGDBBBDCBCCCCCCDAA@CC@BBBBBABB@BCCD?@ABC
@ATNG8:04534:03684
ATGGTAGCGCGACGAGCGTAGACCCAGAAGATCAGGAACTCTAGAAGAATTCAGATTTTTAACACGAGAGTAAACGTAAAAAGAAGGTTTTACAAGACTCACGTTAACAATATTGCTGCAGTACGCACACAATCGAAGCGCAGTAAGGATGGCTAGTGTAACTAGCAAGAATACCACGAAAGCAAGAAAAAGAGTACGCTATTAACTATTAACGTACCTGTCTCTTCCGAAACGAATGAGTACGATGAGATCTCGTGTGCTACCATCGACGTATAGAAGTCT
+
55A8<@@BBABBBBCCCBAABBBC>BCC?CA@B??7?:CAB::8B>A@=@?::9=;A?A3B?BBBABBBB<==3<<@@@@A0@B?C=AAB;BEHACBBCCCCA?=@@@@>@CC>AABCBBBBFBBBBBBAB@BBCC?AAAAAAAA?B>B==<>CBBBBBB?BCCABB@A@<@BB>ABB?>9;;6356666)///;;=DF;;:<?=>??A=D=A<<=A=@>==>>><A<BBB:;@??:::BBAAAA??@BCBBBBBA@@@@A??;?ABABBAA@CCCC@CCCA
@ATNG8:04543:03669
GATGTAGGTGCCATGAGTGTATCCAGAAGATCAGGAACTCTAGAAGAATTCAGATTTTTAACACGAGAGTAAACGTAAAAAGAAGGTTTTACAAGACTTCACGTTTAACAATATTGCAGCAGTACGCACACAATCGAAGCGCAGTAAGGATGGCTAGTGTAACTAGCAAGAATACCACGAAAGCAAGAAAAAGAAGTACGCTAATTAACTATTAACGTACCTGTCTCTTCCGAAACGATGAGTACTATGTAGAGCTCTATACTATCGACGAATAGAAGTCT
+
A<=CCBB?BCC@BBCCB;9:@@B=@@@;@A?@@@:@;;:8845?7<<17-38=>>=>?.=8<?CBB@@@@@A8@000///'/95:;?;?/?:93....(.97./.'2.55.557-25:777<=?=>>;;:8808=996///6666=:>6::B<??=>>@??6;888A@=AB7;;G:==:::09:6169999*//(////6://(/3726755/719577=-//5//.5/6/599.5///----..3...58;;=9888@@578@@@>=;:;5;:?>8<<<;
@ATNG8:04563:03745
GATTAGTATAGAGCTCTACATAGTACTCATTCGTTTCGAAAGAGACAGGTACGTTAATAGTTAATAGCGTACTTCTTTTTCTTGCTTTCGTGGTATTCTTGCTAGTTACACTAGCCATTCTTACTGCGCTTCGATTGTGTGCGTACTGCTGCAATATTGTTAACGTGAGTCTTGTAAAACCTTCTTTTTACGTTTACTCTCGTGTTAAAATCTGAATTCTTCTAGAGTTCCTGATCTTCTGGTGAGATATGCATGATGCTACCATGACGATAGAGTCTATTCCACCGAAC
+
0//6@ACDDCCCBBABCICIBCBCBBBBCC@BBBD>CCCC>DBCBBBD@CBBBB?B>ABBB?B?CCBBBBA<A7AACDD3AB?B===5=A@?;@A@>AA4999AA=8=>A;;;BB=DD<AA;@@>>>==@<@AAA=<<<AAA@@@??@@@@BA<:8838@;@<>>>=>@AAA655@AA2A=A:77888(/<333(------6879-555'279<?:@9@A=@@@@888=B=<::ABB:>>?7:9????>>>>9;==//-67;,//<>@9:>??>=99886-3-28266*-
@ATNG8:04567:03735
GATGGTAGCGCATATCAGCGCAGCCCAGAAGATCAGGAACTCTAGAAGAATTCTGATTTTTAACACGAGAGTAAACGTAAAAAGAAGGTTTTACAAGACTCACGTTAACAATATTGCAGCAGTACGCACACAATCGAAGCGCAGTAAGGATGGCTAGTGTAACTAGCAAGAATACCACGAAAGCAAGAAAAAGAAGTACGCTATTAACTATTAACGTACCTGTCTCTTCCGAAACGAATGAGTACTATGTAGAGCTCTATACTAATCGACGAATAGAAGTCT
+
>;=B<A0//:<B@AACCCCC@A:::6;CC@CCBCCC@C?DCCCCAA=BB?B>@@?BBDDC3A?BBBBBBCCBBB=BDBCBBB3BC?C@CDD8BAA>AAAACCC?>:?<AA<A::6;??AICCBCCCCCCCCC?CDCC?@@AA@@@B?B?CBB?BBCCCCCC?CC@ABC?BB=999399@@@9A=?;>ADCC/BB=?988BBA>>:>:=ABB:>:>@BBB?BCBBBDC?B?BDD>F??<?DCDCCCCCABB@>>>@@@@AAAA@@<@@@>>>@<:::@8====
@ATNG8:04580:03731
GATTAGACATATCGTACTCTCTGTACTCATTCGTTTCGGAAGAGACAGGTACGTTAATAGTTAATAGCGTACTTCTTTTTCTTGCTTTCGTTGGTATTCTTGCTAGTTACACTAGCCATCCTTACTGCGCTTCGATTGTGTGCGTACTGCTGCAATATTGTTAACGTGAGTCTTGTAAAACCTTCTTTTTACGTTTACTCTCGTGTTAAAAATCTGAATTCTTCTAGAGTTCCTGATCTTCTGGCGCGTATGTATGTCGCCTACCATCGACGAATAGAAGTTT
+
0//6AAABBCCCCCCDCIH;;;BAAAAABD?BCBB>CA>A?:;:CDAA>@???B?B?BBCD@C?BB=@===/0)/////$/836888(790)05;00,/>9>@@;==:=>>>AAAA=A@@;@=AA;===??<?@@@:=<AA???AAAD@@=<<A9687=AA=A=;;;>===??<???EE;C;=8::9:9):=:;:3;>????A@@@<@A@A/>?AAA<A=AA<A?@???A<A<@??@??9==@<;:;AA==>>A@@AADD:???<A???AA9959<<>;@@@9
@ATNG8:04582:03738
GATGGTAGCGCATATCAGCGCAGCCCAGAAGATCAGGAAACTCTAGAAGAATTCAGATTTTTAACACGAGAGTTAAACGTAAAAAGAATGGTTTTACAAGACTCACGTTTAACAATATTGCAGCAGTACGCACACAATCGAAGCGCAGTAAGGATGGCTAGTGTAACTAGCAAGAATACCACGAAAGCAAGAAAAAGAAGTACGCTATTAACTATTAACGTACCTGTCTCTTCCGAAACGAATGAGTACGAGAGTCAGAGCAGAGCTAATCGACGAATAGAATTCT
+
<444.4444::B;99?@@@A@B;;;09>?9997;0/)//)/::57//)//)/5/3444999(96;<;;;<<<;8><17..----$-8(--1888,886(-----77444)4.445844.45<<<===>>>>;9996@CBBB=AADBCGCE@C@BBB=A;;9B999@BBDCCC@BB<??=3:3373(338333333$3833333::::A>B>AAAA=A=;;AAB=ABBAAAA>A7;;A9@@@>AACBBBBBDEBAAABBBBBAAB:::??BABBBBB???==49.55
@ATNG8:04567:03824
GATGGTAGGACGAGGCGTCTGAGAGGTACTCATTCGTTTCGGAAGAGACAGGTACGTTAATAGTTAATAGCGTACTTCTTTTTCTTGCTTTCGTGGTATTCTTGCTAGTTACACTAGCCATCCTTACTGCGCTTCGATTGTGTGCGTACTGCTGCAATATTGTTAACGTGAGTCTTGTAAAACCTTCTTTTACGTTTACTCTCGTGTTAAAAATCTGAATTCTTCTAGAGTTCCTGATCTTCTGGGTGCGCTACAGTCTCTCTACATCGACGAATAGAAGTCT
+
;56C?BCC?CB@;;7;=:;;A@BBB?DAAABBB?CDEF?BB?C@BCCDDCE?CCDCC?B?CCBB<@@DDCD@BCDD:99999'9C<A@@@<@CBB@CEC@CG9::BBCCACCDDBBAC@CBB?B?CDBBBB@?<?BBE@BBBBBBCDCBBBCAAAC?CBD=AA?C?BACBBBCCC=C::::.:>B;::99*;E<<;7<BDCCCCCCC5;;;;*;AACC@C@CC@CBBBCCC@B?AAACDD;A89:6:@@BCCCCCCCBBBBCBCCBBDBBBCB?@@AD?B>>>
@ATNG8:04613:03224
GATGGTAGTGATACAGATCAGACACCAGAAGATCAGGAACTCTAGAAGAATTCAGATTTTAACACGAGAGTAAACGTAAAAAGAGGGTTTTACAAGACTCACGTTAACAATATTGCAGCAGTACGCACACAATCGAAGCGCAGTAAGGATGGCTAGTGTAACTAGCAAGAATACCACGAAAGCAAGAAAAAGAAGTACGCTATTAACTATTAACGTACCTGTCTCTTCCGAATCGAATGAGTACTATGTAGAGCTCTATACTATCGACGAATAGAAGTCT
+
?A@?<ABAACCDDDDCBABBDCCBB?CDC?CBBBBA?A?BBBABBB?CC>B?BBBBBBB:B?AAAABCCC777)7=9;;;;*;BBC0;;;6;CCAEBBBCCD;98;@BB@BBD@CCCCBBBBCCCDDBBBC@CCCC?B@ABBBBB>CACAA?ABBBCCCB?BBBBBB>BB?A@A<??===7?>?;=????1?C?B?>>CCA@@<@<@@BB;>;>>BCC@BBBAAAA=C@BB@BCBB=ADCCA@@?CABBAB???AAABCDCCAAABBBBB?BBBC@C>>>
@ATNG8:04630:03246
GATGAGACTGTAGCGCACCCAGAAGATCAGGAACTCTAGAAGAATTCAGATTTTTAACACGTGAGTAAACGTAAAAAGAAGGTTTTACAAGAACTCACGTTAACAATATTGCAGCAGTACGCACACAATCGAAGCGCAGTAAGGATGGCTAGTGTAACTAGCAAGAATACCACGAAAGCAAGAAAAAGAAGTACGACTATTAACTATTAACGTACCTGTCTCTTCCGAAACGATGAGTAACCTCTCAGACGCTCGTCCTACCATCGACGAATAGAAGTCT
+
444544;<<@<=>>>???@8@DD@BBAB??7;:<<@EAAA@AA=?9556==@==+=8555:::<<<<<4:934444$4:6;:;;;.;/0+/9)////388-3-3927772889;:?:<<<<=>BBB@=B@@@>;;0000>>9>:><B<@@BA??<><<?@@AA>;;5;;:;>?=>>3;00+00000*/>;?>?>777=?><B@B>>>?C>7777?8=>B<:==67,2.8'.00///88:6;8=:::;888333;;;96;33.39==>@>>9=887;>??=
@ATNG8:04631:03218
GATGGTAGTACATGATAGACGACACCAGAAGATCAGGAACTCTAGAAGAATTCAGATTTTTAACACGAGGGTAAACGTAAAAAGAAGGTTTTACAAGACTCACGTTAACAATATTGCAGCAGTACGCACACAATCGAAGCGCAGTAAGGATGGCTAGTGTAACTAGCAAGAATACCACGAAGCAAGAAAAAGAAGTACGCTATTAACTATTAACGTACCTGTCTCTTCCGAAACGAATGAGTACTATGTAGAGCTCTATACTAATCGACGAATAGAAGTCT
+
8:;>;CCCC>666<;CCCAB@@@;;6;AA=AB@@@>=A@BBBCABA;@?6:39=944444$58>=>>>@C?DGH?ECBBBBB5BD?CACCC:CBB=BA@@595::7??BB?BAA9;;??ADFCAAACCDCBB>AA@@=?AAABBAB;@<@;;5:A@=@A>?=?BBA?A=A@=A@@;@@000/=:<?>???0><8<;<=AAC88185:;??=C<;;@@@>AA???BB?B@BBA;@::3::::BBBBBAAACBA>>>>==<A;=>;>;;<://+/669/7779
@ATNG8:04619:03291
GATTAGTCTCAGATAGTCTATAGTACTCATTCGTTTCGGAAGAGACAGGTACGTTAATAGTTAATAGCGTACTTCTTTTTCTTGCTTTCGTGGTATTCTTGCTAGTTACACTAGCCATCCTTACTGCGCTTCGATTGTGTGCGTACTGCTGCAATATTGTTAACGTGAGTCTTGTAAAACCTTCTTTTTACGTTTACTCTCGTGTTAAAAATCTGAATTCTTCTAGAGTTCCTGATCTTCTGGACAGAGTGTGCAGATACTACCATCGACGAATAGAAGTCT
+
44459>>@:55<;;@@;66<<<<A;9555<7<<>>6;;:>?BBCFE@C>B=>==8=2:5<=8<?BBBC===@@666>=@09;45;>@8@;;<9>?<8==,/0:..0*/9:::@BB469=9=>>=AAC=@@<?CBB?DCBBCCBBAAA@;;9=<;?;;59?:?<==;9959<<9;;@<>+@.9.59999(9=?=?8????@A@?@@@CCBC5@:;;C>B<@@7;;A@@@@=@?BC?AAA=@@C?CBBCAB;;;;A@@@?@@@AB?B998>==;6=>=;9=<77
@ATNG8:04607:03315
GATGTACGACATACATACGCGCCAGAAATCAGGAACTCTAGAAGAATTCAGATTTTTAACACGAGAGTAAACGTAAAAAGAAGGTTTTACAAGACTCACGTTAACAATATTGCAGCAGTACGCACACAATCGAAGCGCAGTAAGGATGGCTTGTGTAACTAGCAAGAATACCACGAAAGCAAGAAAAAGAAGTACGCTATTAACTATTAAACGTACCTGTCTCTTCCGAAAACGAATGAGTACGAGAGTCAGAGCAGAGCTACCATCGACGAATAGAAGTCT
+
4499:99=;;BAAABBBBB:;;?AAAB<@@A@4;2:@CAAAA=??6:6:<>B>>>>+>@CCCCB@@>:=?9=73:AAA2AB?B?BCB6A@A=AAA@AAA::77>BC>AAA?BBBBAA@@AA??;D?;;8;CCB?BB??????<@<@@A=AC?B???GABBBBBB>>=====18899?+89<6<9AA=*==5:::777876292777;.55)5;5525969=<:90617///'///3///5555877/./7///77:::<=<::49;779://+/<9923-//
@ATNG8:04626:03370
GATGGTAGTGATACAGATCAGACACCAGAAGATCAGGAACTCTAGAAGAATTCAGATTTTTAACACGAGAGTAAACGTAAAAAGAAGGTTTTACAAGACTCACGTTAACAATATTGCAGCAGTACGCACACAATCGAAGCGCAGTAAGGATGGCTAGTGTAACTAGCAAGAATACCACGAAAGCAAGAAAAAGAAGTACGCTATTAACTATTAACGTACCTGTCTCTTCCGAAACGAATGAGTACAGAGAGTACGATATGTCTAATCGACGAATAGAAGTCT
+
A<<B:CDCCDBBBCCCDDDDCCCBB@AA@@CCAA??=@:@ACBBAA@CD?B@BAA=>??;)85::====<<??<3<<;;;;;$9;7;2555&5<B>CCDCCBB;96;@AA>ACC?BBBBCCHCCCBBBC@@@@AA@@=@@@BCBBA@G?B;;:;ACC;<:C@CCBBBB?BB?@>>>@@>>>8?@@<AABBB3BE?B;;;DB>>=<A<AAAA9=:==ABB?BBBCCEF@B?CCD>ABB@BBBCBBBBBBDCBABABCBBBBBBB@<@A888BB?BBBB?@AA@
@ATNG8:04598:03427
GATGTAGAGAGAGCTCTCTCATCGTACTCATTCGTTTCGGAAGAGACAGGTACGTTAATAGTTAATAGCGTACTTCTTTTTCTTGCTTTCGTGGTATTCTTGCTAGTTACACTAGCCATCCTTACTGCGCTTCGATTGTGTGCGTACTGCTGCAATATTGTTAACGTGAGTCTTGTAAAACCTTCTTTTTACGTTTACTCTCGTGTTAAAAATCTGAATTCTTCTAGAGTTCCTGATCTTCTGGCGCTCTGTCACGTCTGCTACCATCGACGATAGAAGTCT
+
@;;;@BCBCDCCCCAABFGDCBBBCCCCD;::;BAC=BC@C?@BDDDBB?A@@;:447;?AC?B?BBBBDBBBB@BBBBB1AB?CBBB=BBBB@BA?:@@39:9A>@=BBCCA@@@:==@<@=CBAAA>>><@@AA4::=;:::=??AAB???A<???<??=?=@@@AA@A;;59<=<=2<7=16////(-9222),,,,,,555717775(588:;6;67;3;AA=;;=:;4;>>99;///9588<@;;;;AABAA>>>?AAA=A?<:::///<<>7A@?@
@ATNG8:04614:03437
GATGGTAGAGAGACTGTAGCGCACCCAGAAGATCAGGAGCTCTAGAAGAATTCAGATTTTTAACACGAGAGTAAACGTAAAAAGAAGGTTTTACAAGACTCACGTTAACAATATTGCAGCAGTACGCACACAATCGAAGCGCAGTAAGGATGGCTAGTGTAACTAGCAAGAATACCACGAAAGCAAGAAAAAAGAAGTACGCTATTAACTATTAACGTACCTGTCTCTTCCGAAACGAATGAGTACTATGTAGAGCTCTATACTAATCGACGATAGAAGTCT
+
95CB@BBBBDDCCCCCFGDBBC@@@8;;;=AACCBB@ACCBBAAAA=AB<?<?BBBDEDE5C@CCCCCCCGCCC=BBBBBBB5CC@C?CCC9AAB>BCCBBBBCB=@>@A>ABD?BBCBCBCBCCCBCBBBB>ABAA=AABBCBBB@D@BBB@CCCCCBCA?AABCBDAFF@?>?<@@99929==9>>====&==9??>?BBCA@=A;???>1818=@@A>BCBBBBB@C@CCC=A??<?ADCBCCBBB@>@BBECECD?>>>>>:=9:9:///>==5=<>;
@ATNG8:04589:03480
GATGGTAGTAGTACACTAGTCATACCAGAAGATCAGGAACTCTAGAAGAATTCAGATTTTTAACACGAGAGTAAACGTAAAAAGAAGGTTTTACAAGATCACGTTAACAATATTGCAGCAGTACGCACACAATCGAAGCGCAGTAAGGATGGCTAGTGTAACTAGCAAGAATACCACGAAGCAAGAAAAAGAAGTACGCTATAACTATTAACGTACCTGTCTCTTCCCGAAACGAATGAGTACTATAGACTATCTGAGACTGCCAAGGCAACACAGGGGATAG
+
88/0)//49<9;;566<;;;<=::;8;:;8<BBBCBBIACCBBBCC?AA<@=@@>BBCCC3B@@??BBA@@><<6<9;4444$5<9=9===06//49////9<>:>666<==>:;@?BCCCICCCCB@A?<6<0006<::::===9>8?>=3<:588=<B9?@@?9?6;;8;;;8?>;>;<?A>?@BAA2:=8?9<==>8///58/.//5.5299949>?>;;;-37(333(333,337;93333:::777683333333333-359837,3999:==1;<::
@ATNG8:04622:03501
GATGTAGAGAGAGCTCTCTCATCGTACTCATTCGTTTCGGAAGAGACAGGTACGTTAATAGTTAATAGCGTACTTCTTTTTCTTGCTTTCGTGGTATTCTTGCTAGTTACACTAGCCATCCTTACTGCGCTTCGATTGTGTGCGTACTGCTGCAATATTGTTAACGTGAGTCTTGTAAAACCTTCTTTTTACGTTTACTCTCGTGTAAAAATCTGAATTCTTCTAGAGTTCCTGATCTTCTGGGTCTACGCTCGTCGCGCTACCATCGACGATAGAAGTCCT
+
;;<>?CCBBBCCCC;96;===CCCCCAAA;;9;BCF>CFHE?;;9@?>@????@?=A>ABBB@B?BCCBB??;>337333$38389::2:?>@<@@@<@A4997;>?=B>?==;;;7;;>>E<??????;:5;8885;>AA>>>>>>>CC@=8818784;<:?:;;<///999/38;<>2>=B:>>>??/;=99947-----63-/.777(7.2250545508AA==::6::>>?<;<-//7=6777>;;=///7333766<9076::767:::6959/-(-
@ATNG8:04627:03534
GATGGTAGTATATCGCGTCGCTATCCAGAAGATCAGGAACTCTAGAAGAATTCAGATTTTTAACACGAGAGTAAACGTAAAAAGAAGGTTTTACAAGACTCACGTTAACAATATTGCAGCAGTACGCACACAATCGAAGCGCAGTAAGGATGGCTAGTGTAACTAGCAAGAATACCACGAAAGCAAGAAAAAAGAAGTTACGCTATTAACTATTAACGTACCTGTCTCTTCCGAAACGAATGAGTACGTGTGACGTACGTGAGCTACCATCGCAATTGCCTAGTCT
+
?:;@<<@@@;@@CCCDAABCCCCCF@@A@@CCCBBB>B?;;;@@@A?CC@C@CCCDCDCC1@=?AB;:9@?777*7<@=:::(;;7;9=@@2>>C:@BA@?>=000/7;;6;?B699?=>A@BBB;;;CBBB@BAAB?@?@BBBBCAE?B;;:;BCCBBBC<????BA@BC?999;@?999*3998?BA@BB(?=699188>AA>>;>=AA@@<@9=<A::5:B@@?@@8<6789.8<<=AB@BA@??99:AABCCCBBBCBBBBFD?B:999@=@?BD?CCCBAA
@ATNG8:04594:03557
GATGGTAGACACGTGTGCTCTCTCCGTACTCATTCGTTTCGGAAGAAGACAGGTACGTTTAATAGTTAATAGCGTACTTACTTTTTCTTTAGCTTTTCGTGGTATTCTTGCTAGTTACACTAGCCATCCTTACTGCGCTTCGATTGTGTGCGTACTGCTGCAATATTGTTAACGTGAGTCTTGTAAAACCTTCTTTTTACGTTTACTCTCGTGTTAAAATCTGAATTCTTCTAGAGTTCCTGATCTTCTGGATAGCGACGCGATAATCGACGAATAGAAGTCT
+
789<8?566555999566;99:55.6<999955.5444)/9395//+/:;;;:;;;;==/:38;9?7@8@>@;:00//(/8;;::'/33(333333&3;;;6;8:5:=*//8:88578?ABA@@:==A=C<@???>;:65:<<<,//88=<<?@9:9;555<8<<>=@A=A=???==>A>=498888)517155555'27666-5552225577-555&257795:5;;6=9955582839@@=;@///;6=9/88;;;@>988@;?>@>=//+///:9===A
@ATNG8:04603:03564
GATGTAGAGAGACTGTAGCGCACCCAGAAGATCAGGAACTCTAGAAGAATTCAGATTTTTAACACGAGAGTAAACGTAAAAAGAAGGTTTTACAAGACTCACGTTAACAATATTGCAGCAGTACGCACACAATCGAAGCGCAGTAAGGATGGCTAGTGTAACTAGCAAGAATACCACGAAAGCAAGAAAAAGAAGTACGCTATTAACTATTAACGTACCTGTCTCTTCCGAAACGAATGAGTACGAGAGTCAGAGCAGAGCTACCATCGACGAATAGAAGTCT
+
=:556=BDCCCCCBBABB@A@;;;0;>@?ABABBB?B?BDC???B?A@?@?????AAAA3B@BBABBBCBBBB>BBCGDDD5BB@B?CCC<CCIACCBBCFFCC>B?BE@DBB>BABCCCCCCCCDCCBAA@CCCC?BBBB@@@B=@<B??<?CBCCCAB?BDABAB@CC??>?599@??8@??;?BBBB3BB@C@?;@BB>>:><@@@@:<9==AAA?ACBBBCC?C?CCC=BBB>AACCAAACBBBBBBBBBB@BBBBA>>>:<>@@@>>><@B@?;@99:
@ATNG8:04604:03691
GATGGTAGCACGACACGACGATGTGTACTCATTCGTTTCGGAAGAGACAGGTACGTTAATAGTTAATAGCGTACTTCTTTTTCTTGCTTTCGTGGTATTCTTGCTAGTTACACTAGCCATCCTTACTGCGCTTCGATTGTGTGCGTACTGCTGCAATATTGTTAACGTGAGTCTTGTAAAACCTTCTTTTTACGTTTTACTCTCGTGTTAAAAATCTGAATTCTTCTAGAGTTCCTGATCTTCTGGATAGCGACGCGATATACATCGACGAATAGAAGTCT
+
966D@CBBBCA@;=@ADDA;66BCCCCCDDAA?BCDF>BB@B@D@@@CCD@CCCBB?B@BBBB@E?CAABBBBBB@BCCCC2AA?C???7?@??>ABB?BB799ABBC?BBBBAA>>9>>@<@<@AA@??=A<AAAC065A999<=A>=>>;;:><???<@@<@=AA>>>>>==6=>>>>/>7<798888(8@8888(7:<:988://(-333'2-//;4<5>>9>AA==?><>7;;<>::5::>8=?@A?>?;;;888A====>>@@AAA;?@@D<A@@>
@ATNG8:04617:03654
GATTAGAGTATCATGTGTATCTCCAGAAGATCAGGAACTCTAGAAGAATTCAGATTTTAACACGAGAGTAAACGTAAAAAGAAGGTTTTACAAGACTCACGTTAACAATATTGCAGCAGTACGCACACAATCGAAGCGCAGTAAGGATGGCTAGTGTAACTAGCAAGAATACCACGAAAGCAAGAAAAAGAAGTACGCTATTAACTATTAACGTACCTGTCTCTTCCGAAACGATGAGTACTATAGACTATCTGAGACTACCATCGACGAATAGAAGTCT
+
:44044;;A@@@@;66=?>>C@@=@@?;@CCCDC@C?BBBBBEH@CBAE@AA@;;;;.9;AABCCCCB:;;,9?::999$9:496;>=0>6;69@@@BBBAC?A>@@<?@@>AAABCCD@ABCCCCCBC?@@A@<@@@@BBAA?C@D@A?@CCCCCBA@DDCBAA=??<?CA=@@999,399477777'7><A898CCDCD?>7;;AA5;6;=CCB?BFDCCDD?A?;;;0;<;;=>??BBBCBBBCBABACBBCDDCCBA<@9:9@@99399:@<BBCB
@ATNG8:04597:03731
GATGGTAGCACGACACGACGATGTGTACTCATTCGTTTCGGAAGAGACAGGTACGTTAATAGTTAATAGCGTACTTCTTTTTCTTGCTTTCGTGGTATTCTTGCTAGTTACACTAGCCATCCTTACTGCGCTTCGATTGTGTGCGTACTGCTGCAATATTGTTAACGTGAGTCTTGTAAAACCTTCTTTTTACGTTTTACTCTCGTGTAAAAAATCTTTAAATTCTTCTTCGAGTTCCTGATTTCTGGCTCTCGTAGACAGATATCGACGAATAGAAGTCT
+
@:;B:@BB@;5555AABAB0//99<CFECCAA=@@@@<BC?B@BBBBBBB@BBBBB@C@CBBB?B<??BBBAAAB?BBBBB3?=49773,3???>AA@>BA3997=9=>BAA@A?::7;@@=A<AAA@>>>@;>98::==>E?@?@@@@@@AA@?;@@B<@@<?;??@<<=?=>7<8888)78=477777(6:////'/77///33-/.7777%7355'22'2333.33(..733.3.3688;055938555779888::99999887655055555::55
@ATNG8:04627:03717
GATGGTAGTACATGATAGACGACACCAGAAGATCAGGAACTCTAGAAGAATTCAGATTTTTAACACGAGAGTAAACGTAAAAAGAAGTTTTTACAAGACTCACGTTAACAATATTGCAGCAGTACGCACTCAATCGAAGCGCAGTAAGGATGGCTAGTGTAACTAGCAAGAATACCACGAAAGCAAGAAAAAGAAGTACGCTATTAACTATTAACGTACCTGTCTCTTCCGAAACGAATGAGTACTATGTAGAGCTCTATACTAATCGACGAATAGAAGTCT
+
<===<CCBC==CCBBB@@@B;;;CF@BCCACCCBBD8;7;ACAAAA=??;?>??;;9@@@*B=BCCAAAA000;17//////$/9455555$5<<6<>=AABCCC@C@BC?BCD?A@CDEDCBBBBBBBBHC@CCCC?AACBBBBB@B?CBB?BBABBBCB@BBBBCC?BB?BBA>A999A8??A>ACDDD2BB@B9::CBAAB?B?B???:>:=CBBB>BBBBBCB@C@A@@;@AB@BBCBCBBBBAAABBBABBB>>@CB@@<@A@@@@@<@@@A:=:::
@ATNG8:04610:03777
TATGGTAGTCTCTGCTCTGACTCTCGTACTCATTCGTTTCGGAAGAGACAGGTACGTTAATAGTTAATAGCGTACTTCTTTTTCTTGCTTTCGTGGTATTCTTGCTAGTTACACTAGCCATCCTTACTGCGCTTCGATTGTGTGCGTACTGGCTGCAATATTGTTAACGTGAGTCTTGTAAAACCTTCTTTTTACGTTTACTCTCGTGTTAAAAATCTGAATTCTTCTAGAGTTCCTGATCTTCTGGGTCTACGCTCGTCGCGCTACCATCGACGATAGAAGTCT
+
//44394455:555566=;;;====>@CCD9;;7;A@=4557:7:<AA:::8<<<88487;A=C>C;833977733.3;;;<+==8==B=,33596:;:599)/////3-3;;;::88(///(/4<<<===65.59995;;>>>6559://)////93778+/57<9:::<655==7;;>?>0<.5.99999(9999>6@<99559555.5555$5555<.5.55.5/7/---(-(-88-//24455)599;55559555:=>>>>>:>6//99///8//(3777
@ATNG8:04639:03440
GATGGTAGTATCTGCACACTCTGTCCAGAAGATCAGGAACTCTAGAAGAATTCAGATTTTTAACACGAGAGTAAACGTAAAAAGAAGGTTTTACAAGACTCACGTTAACAATATTGCAGCAGTACGCACACAATCGAAGCGCAGTAAGGATGGCTAGTGTAACTAGCAAGAATACCACGAAAGCAAGAAAAAAGAAGTACGCTTTTAACTATTAACGTACCTGTCTCTTCCGAAACGAATGAGTACATAGATATACGTATAGCTAATCGACGAATAGAAGTCT
+
884:.5==<<=C?>==>@>A<;=>=9>AB>B@@@@@<@;?A@9:4<7994;:87733;9;);2;88888=BACB99399444$4;8>:??>2B;A?AACBDCC@@>@?BC@ECC?CBCB@@ACCCCDBBBCC@CBBB8::BAAABC>B?B@@=@BCCBCCC?BBBBBB?BC@BBB?AA:::27>>88999::%0=*0///55<>?2?7==><;?<>B>>@<>>?>?;:5:9==E;====AA?;;;@@@??BAAA>>=AAAA???@<>>=AAAA:??CD=C>76
@ATNG8:04638:03611
GATGGTAGCTCACGTACGTCACACGTACTCATTCGTTTCGGAAGAGACAGGTACGTTAATAGTTAATAGCGTACTTCTTTTTCTTGCTTTCGTGGTATTCTTGCTAGTTACACTAGCCATCCTTACTGCGCTTCGATTGTGTGCGTACTGCTGCAATATTGTTAACGTGAGTCTTGTAAAACCTTCTTTTTACGTTTACTCTCGTGTTAAAAATCTGAATTCTTCTAGAGTTCCTGATCTTCTGGTATGACTAGTGTACTACTACCATCGTCGAATAGAAGTCT
+
55;A=BCCCCBBCCCDCCCCBCCDDCCCCCAA<ACCC>CC?C?CBCDBBB@CC@@@?C=BACC?B>BBCBBBB@@=BBBBB1BB>BBBB9BBBB>BBB>BB<@@BFCB598BCDCCA;CCC:>7>AAA=;;;:=???:?CC>==>A???AA<<<@<@@>9AA9>:@@==>@@??;@@?AA5A<A<>><<:*:<565.6/////>9:><@BBB/<<<AA=B;AA<A@@@>>>=A=AA>>>D:==@<A??>@@AAA>??>?A@>;;;;>>>>>A=<8>>AA;88:>
@ATNG8:04640:03666
GATGGTAGTATATCGCGTCGCTATCCAGAAGATCAGGGAACTCTAGAAGAATTCAGATTTTTAACATCGAGAGTAAACGTAAAAAGAAGGTTTTACAAGACTCACGTTAACAATATTGCAGCAGTACGCACACAATCGAAGCGCAGTAAGGATGGCTAGTGTAACTAGCAAGAATACCACGAAAGCAAGAAAAAGAAGTACGCTATTAACTATTAACGTACCTGTCTCTTCCGAAACGAATGAGTACTATAGACTATCTGAGACTACCATCGACGATTAGAAGTCT
+
///9278?A>BBAAAA>@@>=@@@A8@?A;995556=3;49;;566>:?>9<759444<8<'838;99::999;;?94338888)8:7;4===3=;>;?AACCCB??<??ABABAA@CBB>EEDDBBBBBCCBC?DDBB?AABBBBBC?B@BBB?BCBBBBAB?AAAAAA>BB>AAB=@@8982:@@=AABBA/AA=A:::AAAAA:=<>AAA6:6:>BBB?BAA@@A@;@=?>>7???<?BBBCBBBCDCBBBBBCCCC?@@BBBB>B@BBBBBBB@BB?=A778
@ATNG8:04032:01413
GATGGTAGCGCACACATAGATACAGTACTCATTCGTTTCGGAAGAGACAGGTACGTTAATAGTTAATAGCGTACTTCTTTTTCTTGCTTTCGTGGTATTCTTGCTAGTTACACTAGCCATCCTTACTGCGCTTCGATTGTGTGCGTACTGCTGCAATATTGTTAACGTGAGTCTTGTAAAACCTTCTTTTTACGTTTACTCTCGTGTTAAAAATCTGAATTCTTCTAGTGTTCCTGATCTTCTGGAGATACACATGATACTCTATCGACGAATAGAAGTCT
+
BBBC?BBCBCCCCCBBCCCCCBBBBB@@@BBB?BBBG@CD>B@BCCCBBD@CC@AA?D@CBBB>C?CCBBA@@CC?AB@??1?A<AAEE>BABC@BCC@CH@CBBDCC?CBCBBBBCABBB?D@GDAA@BCC@CCDD?CCCBA@@@BBBACAAAB?BBB@CD?B@CABBCDCCF@BBBAA7A=A?ACCCD5BBCCC=BCCBBBCBAA?AFFF1DBBEC@CACC@CCCCBBA?C?CCBB??>?@B?CDCCECCDCCCCBBBCBBBABBBBBC=@@BC>B@@@
@ATNG8:03995:01459
GATGGTAGCAGACGTGACAGAGCGCCAGAAGATCAGGAACTCTAGAAGAATTCAGATTTTTAACACGAGAGTAAACGTAAAAAGAAGGTTTTACAAGACTCACGTTAACAATATTGCAGCAGTACGCACACAATCGAAGCGCAGTAAGGATGGCTAGTGTAACTAGCAAGAATACCACGAAAGCAAGAAAAAGAAGTACGCTATTAACTATTAACGTACCTGTCTCTTCCGAAACGAATGAGTACTATGTAGAGCTCTATACTAATCGACGAATAGAAGTCT
+
B==C?CCDDCCCCCCBDCCDCBCBB@CCC@D@@?AB@C=?>AAABB?BC?B?BBA?===;.?<>??BCB@>>>D9??CDDDD2CD?CADDD=CDFA;;:BCBBBB@C@BB>BBC@BBAABCCCCBBCCCCCC?CCBB=AABBBC>=:@?C::::CBBBCCC?BBBBBB?BB?BBB?BBA>>5;;;8=>>??/?C=@=<=A@A<<6:6:AAA<A<@@BCB@BBBCCBB?B?BBB=B??=?BBDBBBBB>>>BBB>>AA==>@@@@<::;==?A<=>>A<>>??
@ATNG8:03995:01475
GATGGTAGCATCATGCATATCTCACCAGAAGATCAGGAACTCTAGAAGAATTCAGATTTTTAACACGAGAGTAAACGTAAAAAGAAGGTTTTACAAGACTCACGTTAACAATATTGCAGCAGTACGCACACAATCGAAGCGCAGTAAGGATGGCTAGTGTAACTAGCAAGAATACCACGAAAGCAAGAAAAAGAAGTACGCTATTAACTATTAACGTACCTGTCTCTTCCGAAACGAATGAGTACTATGTAGAGCTCTATACTAATCGACGAATAGAAGTCT
+
>:A<:BC@@ABBBA@;>BCBBCBBC=A@@>;CCA@A>A=@?A::7@>CC?B>AAABBBBB+B6;<7=85A@???8=@;;;;;*;B>B=BAA9ABD=@;69=@B@A>A?BC?BBC?AA?@@CCCICDDCBBBC@CBCC?AAAABBBC?A?B::7;CAABCCB?BAAACD@CC=AAC?BBAAA;@::488888(7>9;;;;CB@@?=A:?>>D=D<>>BCB?BCA@@CC@B?AAD=CCD>ABCBBBBBBBBBBBBB@?@>>>>>>@<@A:::>>:=>>?<?==>
@ATNG8:03988:01482
GATGGTAGCTCTGCTCTGACTCTCGTACTCATTCGTTTCGGAAGAGACAGGTACGTTAATAGTTAATAGCGTACTTCTTTTTCTTGCTTTCGTGGTATTCTTGCTAGTTACACTAGCCATCCTTACTGCGCTTCGATTGTGTGCGTACTGCTGCAATATTGTTAACGTGAGTCTTGTAAAACCTTCTTTTTACGTTTACTCTCGTGTTAAAAATCTGAATTCTTCTAGAGTTCCTGATCTTCTGGTGTCGTCTATCATGTACATCGACGAATAGAAGTCT
+
9<0/)///9::;;;<>>>>BCB==;;;<<A<A9C=@A;;;554555<69::B<<;>6@;00/;6=:<BBCC@@@@449==?0>@>@=AA;?:>;196@8=B????AAC=999=<<?=8@?>:>:?AA@@9:9;?>AB=@A@;;;?@??@@@@883:=43049287::;====;;266==>0=:B666AAG+B=99949@@=>??9599BBBD1::>9949?BBABBBBA@@7;5:?=?::4880:>000>>999@995==>>966?BBBA9ABBB?B<88
@ATNG8:03995:01531
GATTAGAGAGAGCTCTCTCATCGTACTCATTCGTTTCGGAAGAGACAGGTACGTTAATAGTTAATAGCGTACTTCTTTTTCTTGCTTTCGTGGTATTCTTGCTAGTTACACTAGCCATCCTTACTGCGCTTCGATTGTGTGCGTACTGCTGCAATATTGTTAACGTGAGTCTTGTAAAACCTTCTTTTTACGTTTACTCTCGTGTTAAAAATCTGAATTCTTCTAGAGTTCCTGATCTTCTGGCGCGTATGTATGTCGCCTTACCATCGACGAATTAGAAGTCTT
+
;<;;CMBBBCCCDBBBCCDCCCBCBCBBAA>ABBD=CC@D?BBCCBBB?BBDBB>A>BBDC@D?CBABCCCBB<??===,8:6>677-9AAB?CBB>AC5::9A9:5;C???@@A<?@@=D=>?@?@667<@?==:>>>@@@@>CAA@@;=66,//;7<=7@<@@A@A@B;;5:::::/::>788888(8=///)/75//.:88;-6666'5:;;<:><?E=B?>>?@@:>:>AAAAA:>>A=>89667;;==??<<7613-360--/777;;-///;7479--(
@ATNG8:04027:01618
GATGGTAGGCGTGTGAGAGTCTGCCCAGAAGATCAGGAACTCTAGAAGAATTCAGATTTTTAACACGAGAGTAAACGTAAAAGAAGGTTTACAAGACTCACGTTAACAATATTGCAGCAGTACGCACACAATCGAAGCGCAGTAAGGATGGCTAGTGTAACTAGCAAGAATACCACGAAAGCAAGAAAAAGAAGTACGCTATTAACTATTAACGTACCTGTCTCTTCCGAAACGAATGAGTACTATGTAGAGCTCTATACTAATCGACGAATAGAAGTCT
+
666>:@=B?@ABCGCBBCB@AABB@8BBB?BCCC??>??BBBABCCABB>A?@?A<<==>.??B@ABBBBBBBA;@@99992:=9>188)8:=8>=;;;AABB=B<>>;>?>:>>>>A>>>@@AA?>===:==>A:<<<<=>@@9<9<>>;@>>>CB@@;>>@@@@<AA<@@?188;::/:::4:::::)88/6=AA;;;AB=B;??@@<@<@@=>=:?<<<>>A8>8>;918//*/66:6;;B>>>B?????A@@AAAA>=:8::?>?><A;>==>=>?
@ATNG8:03986:01866
GATGGTAGACATATCGTACTCTCTGTACTCATTCGTTTCGGAAGAGACAGGTACGTTAATAGTTAATAGCGTACTTCTTTTTCTTGCTTTCGTTGGTATTCTTGCTAGTTACACTATCCATCCTTACTGCGCTTCGATTGTGTGCGTACTGCTGCAATATTGTTAACGTGAGTCTTGTAAAACCTTCTTTTTACGTTTACTCTCGTGTTAAAAATCTGAATTCTTCTAGAGTTCCTGATCTTCTGGATACACTCATGTGCACCTACCATCGACTAATAGAAGTCT
+
55<;05=A@BCCDBCCCCCDLAAACBBBB@??=AAAD=??<?=?>>=:BB>B=??B?B?CDDD?C?B???==<57+22222$2527898)8:67:)///)/9/55538;5:?>=>>AA=BAA9@9>>>>>>>949;//(////8@===@@@?;;;>:;;;;;;5;>???AA>>>B9=:===2;*/)/6666)6:6660:>>>>>B=<==AAAA/A>?>A:A<@>9@;=<6666>6;=?>;;7;??=AA?==;;<<<=<=<BA8>>A=>;>@@AAA:=>AA<AA==
@ATNG8:04004:01903
GATGACTGTAGCGCACCCAGAAGATCAGGAACTCTAGAAGAAATTCAGATTTTTTAACACGAGAGTAAACGTAAAAAAGAAGGTTTTACAAGAACTCACTGTTAAACTATATTGCAGCAGTACGCACACAATCGAAGCGCAGTAAGGATGGCTAGTGTAAACTAGCAAGAATACCACGAAAGCAAAGAAAAAAGAAGTAACGCTATTAACTATTAACGTACCTGTCTCTTCCGAAACGAATGAGTAACTATGTAGAGCTCTATACTACCATCGACGAATAGAAGTCT
+
B==BCBBCBAA@BA@@A;ABC?AA@@=@,0,/7999/;5444(45:<B@ABBBA$94599;9770///(//344444#49892444&48958646;00////)33(388333,333888:?<=?CB??=<6=>99199:::9??:?;989;@?@B=;///)////AA=AB?BBC<@@@??8<987*7=AADD);;6;00*0=>9970707@AC>A::;0005:;<8>9;)/)/87.7?>:<::;/0)/6669;<>>>>==>@???A8978BBAAB??9=?9939A??
@ATNG8:04059:01418
GTGTAGTATCTGTCTACGAGAGCCAGAAGATCAGGAACTCTAGAAGAATTCAGATTTTTAACACGAGAGTAAACGTAAAAAGAAGGTTTTACAAGACTCACGTTAACAATATTGCAGCAGTACGCACACAATCGAAGCGCAGTAAGGATGGCTAGTGTAACTAGCAAGAATACCACGAAAGCAAGAAAAAGAAGTACGCTATTAACTATTAACGTACCTGTCTCTTCCGAAACGAATGAGTACGAGAGAGCACACGTGTCTACCATCGACGAATAGAAGTCT
+
CBB@;;A<;66;;@@A@@@ABBAAEDD?BBBBBC=?=?AABBBB@BB>A>BBCCBACC2C=??=CAAA=555'5:<;:99$495:.555&55;8<665<<<;;7;@CC<@AA=??AABBBGFAABCCCCC@CCBA>ABDBBBAB?C@CBC@BBBBCCCC?AAABBB?BC<????AD??=5<99298888(6916555:<<@A<A;@===:=:=@DDCAFFF;;;C?A<AA@6>00,00==@AABACBBB???EBBBCBAABBB<@888>?8838@@B=AA==
@ATNG8:04060:01430
GATTAGTGTGTCTCTGAGAGTAGTACTCATTCGTTTCGGAAGAGACAGGTACGTTAATAGTTAATAGCGTACTTCTTTTTCTTGCTTTCGTGGTATTCTTGCTAGTTACACTAGCCATCCTTACTGCGCTTCGATTGTGTGCGTACTGCTGCAATATTGTTAACGTGAGTCTTGTAAAACCTTCTTTTTACGTTTACTCTCGTGTTAAAATCTGAATTCTTCTAGAGTTCCTGATCTTCTGGGATGTGTGCGCAGTGCCTACCATCGACGAATAGAAGTCT
+
::::==>>>=B<<9995544=9;;<<@AAB995;=7??9A?A>C?B=B@DCBAA>B>;;;C?C?CCBCECAA@=>@@@@,?B;@ABA8@?;;495@<@@499599<.66;@@9;;:;>?;?=@@@=95999=@=>9999=@@>@=;;;;0//7177717:58:?=??969DD9;0000)0*0)/0000$0???=455>966<<<<.555&55555.549=6@>>?C9946254<>:83::7<.<///:<=>;>:555=8=:;266<<>>>B9B:>>?AAAC
@ATNG8:04046:01515
GATGGTAGGAGACACGTCGCACACGTACTCATTCGTTTCGGAAGAGACAGGTACGTTAATTAGTTAATAGCGTACTTCTTTTTCTTGCTTTCGTGGTATTCTTGCTAGTTACACTAGCCATCCTTACTGCGCTTCGATTGTGTGCGTACTGCTGCAATATTGTTAACGTGAGTCTTGTAAAACCTTCTTTTTACGTTTACTCTCGTGTTAAAATCTGAATTCTTCTAGAGTTCCTGATCTTCTGGATATGAGTGACTCGTGCTACCATCGAATCACGAAGTCT
+
;;<C=@BB?AAACCCCCAAACC;<6;99<<;;9?CDD?CD?B>;::=88828<98;6;)0(/6:5?8?:BBB>>8?6:>@@@+;;3557706BBC<??B?BC>A@A=8819A?;;;AA=B@@<@<<99/////6?AAA;@@@@@A>>>?A@A@@??:===<@A=A>B@@>>>??B;>>@AA6A=A:==BBB/???@@:?>>>AAA=9:0867(8:::C=A:===A@??A@@:>:>CA;==166=6;999??;::AAAAAAA>99;49566;5;6996606888
@ATNG8:04063:01570
GATTAGAGAGAGCTCTCTCATCGTACTCATTCGTTTCGGAAGAGACAGGTACGTTAATAGTTAATAGCGTACTTCTTTTTCTTGCTTTCGTGGTATTCTTGCTAGTTACACTAGCCATCCTTACTGCCGCTTCGATTGTGTGCGTACTGCTGCAATATTGTTAACGTGAGTCTTGTAAAACCTTCTTTTTACGTTTAACTCTCGTGTTAAAATCTTGAATTCTTACTAGAGTTCCTGATCTTCTGGTATACACACTCGCTCGCTACCATCGACATAGGAAAGTCT
+
::<266=CCBBB@;559999555;666<=B=BBBB=AA6;0555;>??;@9::;7;083;:6:=@@A==;88?<99999$7;699::3:BBC584;=?A>@997:;5;=>9:8??<588;A;;;9//(/5839779.578?::8888A997---(,,,0,,(-2778997;9=152555&519187878)9<;@@1616;///899<7<==/=;;5;>8=<@@<@@AA=9>>9>:>99>>>9>>94;8///5799=>>>@===@@949---399=9:5::*//77
@ATNG8:04051:01649
GATGGTAGCGCACACATAGATACAGTCTCATTCGTTTCGGAAGAGACAGGTACGTTAATAGTTAATAGCGTACTTCTTTTTCTTGCTTTCGTGGTATTCTTGCTAGTTACACTAGCCATCCTTACTGCGCTTCGATTGTGTGCGTACTGCTGCAATATTGTTAACGTGAGTCTTGTAAACCTTCTTTTACGTTTACTCTCGTGTTAAAATCTGAATTCTTCTAGAGTTCCTGATCTTCTGGAGATACACATGTATACTCTACCATCGAATGAGGTTAGTCT
+
555:59999565;;<;>@AA?A@;;9BD<??==955)594>=9;6?<@<255::<7<7;?8:2;?DABA@000@;>;<<<,<<9?=?C<=:>@+00=*00,69==CD@CC@CCCCGBBBC@C@BCBBAC;;7;BBB6;<C;;;@@@A@@@BABB@BBC?BC?A?DB@@A@<;@*////)/)/25555&444;;4;555955555.555&57://,/4::49/66>;;5:8=5555>84457556<<<;</////77;;<;961/----(--77187;<<==
@ATNG8:04037:01812
GATAGAGAGACTGTAGCGCACCCAGAAGATCAGGAACTCTAGAAGAATTCAGATTTTTAACACGAGAGTAAACGTAAAAAGAAGGTTTTACAAGACTCACGTTAACAATATTGCAGCAGTACGCACACAATCGAAGCGCAGTAAGGATGGCTAGTGTAACTAGCAAGAATACCACGAAAAGCAAGAAAAAGAAGTACGCTATTAACTATTAACGTACCTGTCTCTTCCGAAACGAATGAGTACGATGAGAGAGCTCTCTCTACCATCGACGAATAGAAGTCT
+
:;;<CDDDDBCBBABBBCCBBB=BBB?BBA@@@=A=@BB897B?AA;?:=<<;;<<>.>;ABBBBBBCCCB=<<AAAAA,;;5;;BBB:BCCABBBC=CBCC>A?AC?BAB@BBBBCBCHCBBBDECBB?B@@@?BBBBDCBB?B?B:::;CBBBCBB?BBCBBB?BC?AAB?AD::::+9::798888(8@9?:;<>>A@A<@<AA@@:=:=>BBB@BAAAABB=A>BBA9A9:599:BDCAAA@@?????ABA??????AB<A???@@@A;>>>A8::;;
@ATNG8:04045:01813
GATGTAGGTGCACATGAGTGTATCCAGAAGATCAGGAACTCTAGAAGAATTCAGATTTTTAACACGAGAGTAAACGTAAAAAGAAGGTTTTACAAGACTCACGTTAACAATATTGCAGCAGTACGCACACAATCGAAGCGCAGTAAGGATGGCTAGTGTAACTAGCAAGAATACCACGAAGCAAGAAAAAGGAGTACGCTATTAACTATTAACGTACCTGTCTCTTCCGAAACGAATGAGTACGATGAGAGAGCTCTCTCTAATCGACGAATAGAAGTCT
+
::;;==B<;;;;;;;;;;>::<@>=A@@<??BBBB?B@BAABB><8<@+0,00@00000'0:@DCAABBBCBB;B@;;;;;';?<?5;:;&494.5<<?;??79/8999/7?A<>?>BBBCCCICCDBB@@=@;;;?A;::BDBE>B@B;;8<CA@;88C?CCCBAB?BB>A>>8?<992::99?DFDD/E;>>888>???A>D8;;<A=D;>>CBB?BCCCCBB9000@B6>00,000;@@=@@0/0:::=AAB9:9BBBB8<=8888;5;>>A<;;;A
@ATNG8:04053:01782
GATGGTAGGACGAGCGTCTGAGAGGTACTCATTCGTTTCGGAAGAGACAGGTACGTTAATAGTTAATAGCGTACTTCTTTTTCTTGCTTTCGTGGTATTCTTGCTAGTTACACTAGCCATCCTTACTGCGCTTCGATTGTGTGCGTACTGCTGCAATATTGTTAACGTGAGTCTTGTAAAACCTCTTTTTACGTTTACTCTCGTGTTAAAAATCTGAATTCTTCTAGAGTTCCTGATCTTCTGGGTCTACGCTCGTCGCGCTACCATCGACGTATAGAAGTCT
+
99<<055;75555995555==>>@<C@AAFAA<B@@@8@A=@?CCCCCCC8;;>:;5;5;?AC?B?BDB@AABBC=AAAAA0?@:@@@@;@@@C>CAB7::=@@DCBCBFJBBCCBB?BCC?A>B<;;;;;A>BBBB>B;:9>====994<?;=?=A@C??=9:878;9:9@AB=@>@@@3=+0/////$/799<499D@?999;>;@<@<*<@@;?;?;>@=B@@@@@@<@=B??@BB9=9;;0<;;;@@@A@@@@BBBBBCC=@::99@><>A899=?>>>
@ATNG8:04051:01861
GATGGTAGTGCGTGAGAGAGAGACCCAGAAGATCAGGAACTCTAGAAGAATTCAGATTTTTAACACGAGAGTAAACGTAAAAAGAAGGTTTTACAAGACTCACGTTAACAATATTGCAGCAGTACGCTCACAATCGAAGCGCAATAAGGAAGGCTAGTGTAACTAGCAAGAATACCACGAAAGCAAGAAAAAGAAGTACGCTATTAACTATTAACGTACCTGTCTCTTCCGAAACGAATGAGTACGATGAGAGAGCTCTCTCTACCATCGATAACCTCGAGTCT
+
AACB@=CCDCCCCCCCCDEDDCBBD?CCB?BCCD@A>?@D?@AA@B@BC?B@BB>>8DCD+?<AAAABCACCAA9?<BBEEE5CCAF@BBB7BBB?BA@@BBCCC@C@CC?@??>AAABBCCCCCCCBCBCC@DBBA@BCA@@=@?9==A<<:<A??>@@@=ABDBCB?BB?ACD?CA77828>>;>@>>>,993::;;A@AA@=@?BBBC?A?ABBBD?BBAAAAB>A>BFF??@@@BBDB:::?????BAAABAA???BC998;@888@@B9>:>@?@A;;;
@ATNG8:04039:01887
GATGGTAGCTCTGCTCTGCACTCTCGTACTCATTCGTTTCGGAATGAGACAGGTACGTTAAATAGTTAAATAAGTCGTACTTCTTTTTCTTGCTTTCGTGGTATTCTTGCTAGTTACACTAGCCATCCTTACTGCGCTTCGATTGTGTGCGTACTGCTGCAATATTGTTAACGTGAAGTCTTGTAAAACCTTCTTTTACGTTTACTCTCGTGTTAAAATCTGAATTCTTCTAGAGTTCCTGATCTTCTGGATATGAGTGACTCGTGCTACCATTGACGAATAGAAGTCT
+
B00/)//////5A;:0>0//////444448833-34//(/93:)////9;;<;AB:=>494)4:;>:@@500)////;===844449$9?<?9;:,44557<55.5;.545<::5<555999=,00<2;2//6<;;;<<;;;?466=<@555::877>:00*/=94::6=8;;<;?5><55.45555&57<45555&5999:4<<<<<;;6667<?=0;;;55.5.595;@CC@??@B@AA???D898B??999@@@@@?>;:>:;?ABD@DD?B999@=???@<A999
@ATNG8:04086:01524
GATTAGTATAGAGCTCTACATAGTACTCATTCGTTTCGGAAGAGACAGGTACGTTAATAGTTAATAGCGTACTTCTTTTTCTTGCTTTCGTGGTATTCTTGCTAGTTACACTAGCCATCCTTACTGCGCTTCGATTGTGTGCTTACTGCTGCAATATTGTTAACGTGAGTCTTGTAAAACCTTCTTTTTACGTTTACTCTCGTGTTAAAAATCTGAATTCTTCTAGAGTTCCTGATCTTCTGGCGCTCTGTCACGTCTGCTACCATCGACGAATAGAAGTCT
+
?<;<CBAA@CCCCJAAACCCBBACCCCC??=??BC<BA>B?BCBBBAB>BCBBB?B?BBBD>A>@BB>A@?==;<=?>?.?C;===A9AAAA;==C;>>8><=A=<9=@C=>;AA<@>@:>:>>>>888>;>>>A7==A>>>>:>;;;>A;;=<@>=:>>:><@A>>@AA>@6::AAA5A6869?>@>/>@@@@599:::;;9:;;???@/?@@@A;><>A=AAAA?>><A=A<>888166;766:>>?>>>B@@@>>>>>>>:=<<@@:::<>ABC=AA>>
@ATNG8:04113:01559
GATGGTAGCTCACGTACGTCACACGTACTCATTCGTTTCGGAAGAGACAGGTACGTTAATAGTTAATAGCGTACTTCTTTTTCTTGCTTTCGTGGTATTCTTGCTAGTTACACTAGCCATCCTTACTGCGCTTCGATTGTGTGCGTACTGCTGCAATATTTGTTAACGTGAGTCTTGTAAAACCTTCTTTTTACGTTTACTCTCGTGTTAAAATCTGAATTCTTCTAGAGTCCTGATCTTCTGGTATGACTATCGACGATAGAAGTCTATCACCGATGCCCATAGAG
+
94;905@@>@;55599999;9;9A@@@966>>=?=??6??4:29==@A??9@:89:;@498?>;?<@?BAB993;477777$35+28==3?484>A9827=6///://).65/559<17:=:>=@@@@@;;;>???@7;;???=>>BBC===;;;:;888)88/7=@?>>>?>??49::<:1:9=778888(8>:::/::7665:987-565&2786;494//-/>;8755548;79--)--72689AA@@@@;;;A:::;991:;;;<9>@@7;;?@>919976*(
@ATNG8:04124:01609
GATGGTAGACATATCGTACTCTCTGTACTCATTCGTTTCGGAAGAGACAGGTACGTTAATAGTTAATAGCGTACTTCTTTTTCTTGCTTTCGTTGGTATTCTTGCTAGTTACACTAGTCATCCTTACTGCGCTTCGATTGTGTGCGTACTGCTGCAATATTGTTAACGTGAGTCTTGTAAAACCTTCTTTTTACGCTTACTCTCGTGTTAAAAATCTTAATTCTTCTAGAGTTCCTGATCTTCTGGTGTCGTCTATCATGTACTACCATCGACTAATAGAAGTCT
+
//=@;@@ABCCCCBBBCDCCD@A@CCCDCBAA>AA@C;::89<?>=@@CC@BACBB?B?CCCA>A>B@AA;<=88122222$2727=>=7>97596:8808818;;<??<>>>>>AAA?A>=:<9=====><<8<=>><A>@@A@@>??>>=<<<>;CGD@BB@B@DBBBCCBAA?@@@@@7@;@=@@@@@1ACCCC?CCCDDECABB@CCBB5BAA<@?@=AA?A@@@CBB>B?BBBCCB?B?A<AAABCBBBBBBC@??CDCCC?CCCCBA@@?BDDD?BB@A
@ATNG8:04089:01648
GATGGTAGCGCACACATAGATACAGCTACTCATTCGTTCGGAAGAGACAGGTACGTTAATATGTTAATAGACGATACTTCATTTTCTTGTCTTTCTGTGGTATTCTTGCATAGTTACACTAGCCATCCTTACTGCGCTTCGATTGTGTGCGTACTGCTGCAATATTGTTAACGTGAGTCTTGTAAAACCTTCTTTTTACGTTTACTCTCGTGTTAAAAATCTGAATTCTTCTAGAGTTCCTGATCTTCTGGAGATACACATGATCGACGAATAGAAGTCT
+
>A@;7;>>BCCBBA;;:9??;::=9444488886;;5.55.5.5955554.4<<;9.4.4888:.5.5994444444:.34388+8849<>@=5/////4///58848///66:48895277725>D8>:CC;9;A;;48==?8ABBCCB<<A=BBBA@?>43337<=8=488A595<<;7<=>>=/>45.48888$444:=4;<=;;;<@@A?BCCC3BB????B>?B;A@?9:8A=A=B>>>AA499;8:BCCCBBBDCCBBB?:;;;5;ACD>ABA@
@ATNG8:04131:01675
GATGGTAGCGCGACGAGCGTAGACCCAGATGATCAGGAACTCTAGAAGAATTCAGATTTTTAACACGAGAGTAAACGTAAAAAGAAGGTTTTACAAGACTCACGTTAACAATATTGCAGCAGTACGCACACAATCGAAGCGCAGTAAGGATGGCTAGTGTAACTAGCAAGAATACCACGAAAGCAAGAAAAAGAAGTACGCTATTAACTATTAACGTACCTGTCTCTTCCGAAACGAATGAGTACTATGTAGAGCTCTATACTATCGACGAATAGAAGTCT
+
@;;C?CBCCCCCCCCCBBBCBBBBC>CCBCCCCCBB>B>BAAAABC>?@=A@@@ABCDDF2C?CC:??CCA>=D1:9;;;;;':>99.555&5<>8=@<ABBCCC?B?AB?BBC?BBBBBBCBBBBDECCBB@BCCC@CBBBBB??<@=A?@=@CAABCCB@BCBBBB<??;@9939====5;;96>AAAA/>>:?:;;>>=>>5;5:>::1818;A@B@BB@@@AA=@<@BB>BBB?AA@ABBBABCBBDBB??>?>AB???@@>>;;<A<A>??4::::
@ATNG8:04108:01916
GATGGTAGGTGCACATGAGTGTATCCAGAAGATCAGGAACTCTAGAAGAATTCAGATTTTTAACACGAGAGTAAACGTAAAAAGAAGGTTTTACAAGACTCACGTTAACAATATTGCAGCAGTACGCACACAATCGAAGCGCAGTAAGGATGGCTAGTGTAACTAGCAAGAATACCACGAAAAGCAAGAAAAAAGAAGTACGCTATTAACTATTAACGTACCTGTCTCTTCCGAAACGAATGAGTACAGAGAGTACATATGTCTAATCGACGAATAGAAGTCT
+
B<AC@CCC@@AACCCCCCCCCBBBC@CCA?CCCE??=??BCBBBCB?BD@D@CBBBCCCC1C@CCBCCCCBBCC=@@:;;;;*;@>B<@@@8@BB?BBBBCBBBC?B?BC?B@A<??CBBBCDDFDDDCCCD@??@B>A@ABBBBC@D@EBB@BCCBCABB?BBCDCC>BB7;;=1888999+99:3:88675$/749...77>>@;@;@DBB:=:=?CCCABAAABCB@B?BCE?CCC@B???BCCCBBBBBBBBBCCBBBBBB>BBBCBBB=BBBA::8:8
@ATNG8:04178:01292
GATGTAGGCGTGTGAGAGTCTGCCCAGAAGATCAGGAACTCTAGAAGAATTCAGATTTTTAACACGAGAGTAAACGTAAAAAGAAGGTTTTACAAGATCTCACGTTAACAATATTTACAGCAGCACGCACACAATCGAAGCGCAGTAAGGATGGCTAGTGTAACTAGCAAGAATACCACGAAAGCAAGAAAAGAAGTACGACTATTAACTATTAACGTACCTGTCTCTTCCGAAACGAATGAGTAACGATGAGAGAGCTCTCTCTACCATCGACGAATAGAAGTCT
+
D>C>CBB?@@ADCDBBBB@@A9:5)6@;?CC@@@B@B?A@AA:;;:==9=;>=998===,=8===<<774??=6;;;;;;;+73.3.333&..7055.22:5556272661555:-533555...333::555<A@==:===<==;;7;<@@B=@;<;>?>?:>888AB=@@7::<<===BB6;:=79898)8<7=?@@<<;B>>9><A???=@6=////177<;;:A5947:?399:4977<22,25252222=>;9;;;===>==:>@AABBBD=?==:9@@@/
@ATNG8:04160:01439
GATGGTAGGACGAGCGTCTGAGAGGTACTCATTCGTTTCGGAAGAGACAGGTACGTTAATAGTTAATAGCGTACTTCTTTTTCTTGCTTTCGTGGTATTCTTGCTAGTTACACTAGCCATCCTTACTGCGCTTCGATTGTGTGCGTACTGCTGCAATATTGTTAACGTGAGTCTTGTAAAACCTTCTTTTTACGTTTACTCTCGTGTTAAAAATCTGAATTCTTCTAGAGTTCCTGATCTTCTGGGCTGCGCTGATATGCGCTTCCATCGACGAATAGAAGTCT
+
@;;B9B@<8BB966:;:<;@?BCE@DCCCCCC@DCCC=CC?C?BBBBBEDADCCCC?C?CBBB?C@CDDDCB@BB=ABDFE1A@<@CBB=BCBB@BCG?CC;;:@BBCACCCCCCCC@CCC?B@CCCBCCCC?BBCC@CA@@CBBBCBBBCCBBB@CAA>AC?B?BBBBBBBBB>BCCFF;B?B;@AAAA0@B@@B:A@BBBBB@@@;@@@@0@@@@B?@=@B?BBBAAAC?B?BBBCBB>@?EC=CBABBBCCCCCCCCCCB?B@DDDCCB@?;?@@??C?98
@ATNG8:04162:01467
GATGGTAGCGCATATCAGCGCAGCCCAGAAGATCAGGAACTCTAGAAGAATTCAGATTTTTAACACGAGAGTAAACGTAAAAAGAAGGTTTTACAAGACTCACGTTAACAATATTGCAGCAGTACGCACACAATCGAAGCGCAGTAAGGATGGCTAGTGTAACTAGCAAGAATACCACGAAAGCAAGAAAAAGAAGTACGCTATTAACTATTAACGTACCTGTCTCTTCCGAAACGAATGAGTACGATGAGAGAGCTCTCTCTACCATCGTCGAATAGAAGTCT
+
=><<7<569BAFFCCCBCDFCCAAA>ACCBDDCCBB<@<@@@?CCC?CC?B?BBBCBCCC5D@BABCFDBBBCD=A@::;;;*;B>B=AAA7@BD?BBB@@@BBE>@>@C?ABC=@@BBBBBCC@AABCGGG@CBBB@BBBBDDBB?C@CAA@BCCBBBCB?AAABBB@BB?BBB?AA9:9,9<<8<====,<@:999ACABAA<A=AAAB=B<==BCC@CEA@@BB@E@BAB<B@@=?A@CBCA@ACCCBBB@A@@A=?:::@@:>?;;@CBB?BCCC@C;;;
@ATNG8:04177:01436
GATGGTAGCTATACGTATATCTATGTACTCATTCGTTTCGGAAGAGACAGGTACGTTAATAGTTAATAGCGTACTTCTTTTTCTTGCTTTCGTGGTATTCTTGCTAGTTACACTAGCCATCCTTACTGCGCTTCGATTGTGTGCGTACTGCTGCAATATTGTTAACGTGAGTCTTGTAAAACCTTCTTTTTACGTTTACTCTCGTGTTAAAATCTGAATTCTTCTAGAGTTCCTGATCTTCTGGAGATACACATGATACTCTACCATCGAATCAACGAAGTCT
+
444939559;;?BAABBBCBBBC@@@:9:BAA=B;;;0;>=?;@??BBCC?DBAAA<?;?A??:?=@???DGE?>>>BBBB3BA28888*29;=*0/86=@:??@?;:5;=>???@A<@??<?=AAA;<;>>=D???7;;?;;;?=>=@A@;;;?9;;;:;;5;9==AA?>>??:;;;>?2>=A:;;;;;+;==AB588????<:<=1888)2::=A9@;@A;@@AA==<<B<AA??::7:AA<>>>?@?@===>A>>=AA@@?=>=<96/6//)/995:<??
@ATNG8:04170:01489
GATGGTAGCAGACGTGACAGAGCGCCAGTAGATCAGGAACTCTAGAAGAATTCAGATTTTTAACACGAGAGTAAACGTAAAAAGAAGGTTTTACAAGACTCACGTTAACAATATTGCAGCAGTACGCACACAATCGAAGCGCAGTAAGGATGGCTAGTGTAACTAGCAAGAATACCACGAAAGCAAGAAAAAGAAGTACGCTATTAACTATTAACGTACCTGTCTCTTCCGAAACGAATGAGTACAGAGAGTACGATATGTCTACCTTCGATCTTGGTAAGTCT
+
C=CC?BB?@CCCCBA<DDCBBBBBC@D<;;AAAABC@G=@?BBB@B=@B=B?BBBBBBBB3B?CB>AABB>>CA0::;;;;;';C<B4:;;'9;;6@@;@BBCCC?C@BB=AAA7::ACFFFCCCCDC;;;D@CDCD>AA??@BCD?B?C@@=@BBBBCCDAAAABBB@CC?BBB@BBA==4<8708?BBF/AA:;;;:?A<==-/-/88:*/,/@BCD@CAABBBB;?<?AA;@BC>AABB???BBBBBCBCBBAAB>;;;AAA:><@>???F<@:==<AB>>
@ATNG8:04136:01578
GTGGTAGGACGGAGCGTCTGAGAGGTACTCATTCGTTTCGGAAGAGACAGGTACGTTAATAGTTAATAGCGTACTTCTTTTTCTTGCTTTCGTGGTATTCTTGCTAGTTACACTAGCCATCCTTACTGCGCTTCGATTGTGTGCGTACTGCTGCAATATTGTTACGTGAGTCTTGTAAAACCTTCTTTTTACGTTTACTCTCGTGTTAATAATCTGAATTCTTCTAGAGTTCCTGATCTTCTGGTGAGATATGCATGATGCTACCATCGACGAATAGAAGTCT
+
9//)///)///)/544445:<<<=:<<?@A:;6;@@A<@@=@@CDCBCDGABBB:;8;<@@CC@I@CDBCBCCBA;>=???0??=A?@@;@@@B=A@B;B@99;9CBB@CCCBBBBC@BBC@C?BCCBIFCD@CCBC@CCFBBBBBBBBCBAAAF?AAC@@?<?AABBBB@@A;>:999*9;@;@@@@A.::@@@;AAA;;:;;9B4:2;;4:BBAA@B@CD?BA@@@00-0<@@@AAC?BBB?BCBDBBB@@@AACA@@@<;;@CCAAA@::6:@@A=999@
@ATNG8:04142:01544
GATTAGTATAGAGCTCTACATAGTACTCATTCGTTTCGGAAGAGACAGGTACGTTAATAGTTAATAGCGTACTTCTTTTTCTTGCTTTCGTGGTATTCTTGCTAGTTACACTAGCCATCCTTACTGCGCTTCGATTGTGTGCGTACTGCTGCAATATTGTTAACGTGAGTCTTGTAAAACCTTCTTTTTACGTTTACTCTCGTGTTAAAAATCTGAATTCTTCTAGAGTTCCTGATCTTCTGGTGTCTGATCTGTATCACTACCATCGACGAATAGAAGTCT
+
5667@@BCCBGGGGCCCCBCCCCCCCBBBB>@???9?B?C?BBCCCBB?BCBBB>B?B@BB?B@AAA>AAAAA:<>A>A.@@7>566,8AAA<:;E=AA:==>AA?<>>>>>>@A;@;;5;69<>>>>>@=DAAA5><>>A>>==>A?>>@@@<:::<@@9><????@????7==?>=1=8<6;;<<9.9=7880666///<66:=ABBA/CAFAA<A=@@;@AA@?>?9?=?@>=9;5<??=AA@<<>>AA?<;;A>>>A==7=??A>>>>7;;>>:>?>>
@ATNG8:04183:01661
GATGTAGTATAGAGCTCTACATAGTACTCATTCGTTTCGGAAGAGACAGGTACGTTAATAGTTAATAGCGTACTTCTTTTTCTTGCTTTCGTGGTATTCTTGCTAGTTACACTAGCCATCCTTACTGCGCTTCGATTGTGTGCGTACTGCTGCAATATTGTTAACGTGAGTCTTGTAAAACCTTCTTTTTACGTTTACTCTCGTGTTAAAAATCTGAATTCTTCTAGAGTTCCTGATCTTCTGGGTGCGCTACAGTCTCTCTACCATCGACGAATAGAAGTCT
+
::566<BB>CC9:9DCCBBBBBBBLCCCBAA>@AAB>BC?B?CBBBC@@=?BBBC>B>AABB>B>AA>?AA=>=:?=DCD.;;:;>>?3?@9;:;=A=AB:>=<@=<6<:::BB>>9>??;?;>>>><<<A;CAAA9>>>;;;>AAAAAA>>>@989:<>>;><>>??ABA>>8>@?AA5A=C<>9999+8<666)--7---9;;?<ACCA/AAA?@<@=>>;>??A>;;:=:<>>>;A<99;;4///999@@@@@@AAAAAAA<>:;;@@>>;>>?96;;33
@ATNG8:04167:01700
ATGGTAGCTCTGTCTGACTCTCGTACTCATTCGTTTCGGAAGAGACAGGTACGTTAATAGTTAATAGCGTACTTCTTTTTCTTGCTTTTCGTGGTATTCTTGCTAGTTACACTAGCCATCCTTACTGCGCTTCGATTGTGTGCGTACTGCTGCAATATTGTTAACGTGAGTCTTGTAAAACCTTCTTTTTACGTTTACTCTCGTGTTAAAAATCTGAATTCTTCTAGAGTTCCTGATCTTCTGGGTCTACGCTCGTCGCGCTACCATCGACACTCCAAAGTCT
+
:::5:::;666>>CA<<==<<>@@??CA@A=@@@B=CA?A?@@@CC;:7:A???>A;@A??:?>@A@BBA@?@999999(7<<=:;;;*7AAA5:9A:??:===<58057797?AA>@??<?;>??;;<@@=B@@@:>>@>>>>>==@@@>>?>5;::<@@<A<;;;>@?@@B7:;BDD6@=@7::??>/?A>>>9>@@@AA===>=AAAA/A:::=8=;?A=BBBA???<@<>>>AA?;?88858>>>@>>=8889<<<<==?<AAA>>>===A===4;886
@ATNG8:04170:01858
GATGGTAGTATCTGCACACTCTGTCCAGAAGATCAGGAACTCTAGAAGAATTCAGATTTTTAACACGAGAGTAAACGTAAAAAGAATGTTTTACAAGACTCACGTTAACAATATTGCAGCAGTACGCACACAATCGAAGCGCAGTAAGGATGGCTAGTGTAACTAGCAAGAATACCACGAAAGTAAGAAAAAGAAGTACGCTATTAACTATTAACGTACCTGTCTCTTCCGAAACGAATGAGTACTATAGACTATCTGAGACTAATCGACGAATAGAAGTCT
+
@<BC@BCCCC@BBCCCCCBCDDCAA?BCC@CCBB@@<?;@?GGCCA=AA?A<C??AAAAA3B?BBBBAAACCCC>B>??DDD1BB?@@@FF<CCC@BAAAECCCB?B?BD?A@@>AACCCCBBBCCCDBBBC?CBAA?@ABB@A@B>C@CBB?BBCCCCCA?BCCB@@>BD@989=AA99929@A?ABBBB2BC@CCCDCBBBF@C?BBCB?A??A@AA?ADCCBAB?C@AA@<AAA>BBBBBCBA?@BBD???@BBCBCACCC@BBBBBBB>BBCC?B@?@
@ATNG8:04204:01283
GATGGTAGGCGACATACATACGCGCCAGAAGATCAGGAACTCTAGAAGAATTCAGATTTTTAACACGAGAGTAAACGTAAAAAGAAGGTTTTACAAGACTCACGTTAACAATATTGCAGCAGTACGCACACAATCGAAGCGCAGTAAGGATGGCTAGTGTAACTAGCAAGAATACCACGAAAGCAAGAAAAAGAAGTACGCTATTAACTATTAACGTACCTGTCTCTTCCGAAACGAATGAGTACTATGTAGAGCTCTATACTATCGACGAATAGAAGTCT
+
94;;05;>9CBBBB><;;?CBBBCD?C;<9;DCAA@=A>AAAAABB?BB8939?A@BBCB5BBDEEJGBBBCCD;A@:;;;;*;A=D?CCC9BCC@BBAB@@:;;5:<>@<@@A9>>A?BBBBDCCCCAAAB?BAAB?BBCBC:;:?C@A::8;DABBAA@@BACAAA=??>@@@>@A??>8>@@?DDCCC3CB?B887?>=>>8<7;8776<8<=BCC?CBCAB@@>A@DCC>C::8:99@@@@AA???BCBBBBBBA>>>788=>=://*/66;7?>>>
@ATNG8:04185:01370
GATGGTAGTGATACAGATCAGACACCAGAAGATCAGGAACTCTAGAAGAATTCAGATTTTTAACACGAGAGTAAACGTAAAAAGAAGGTTTTACAAGACTCACGTTTACAATATTGCGGCAGTACGCACACAATCGAAGCGCAGTAAGGATGGCTAGTGTAACTAGCAAGAATACCACGAAAAGCAAGAAAAAGAGTACGCTATTAACTATTAACGTACCTGTCTCTTCCGAAACGAATGAGTACTATAGACTATCTGAGACTACCATCGATCTTGGTAAGTCT
+
44993955;CCBCBBCDECCDBBCC?DAB?C@AA??9?=ABA9:7B?CC>C??@?BBBBB3B?B>>AACA@@>A:>=@@@@@0@C?C>BBB:BCCACBBBCBAAAA9@@A=ABB=??A?A?@@CBBBC@A@B>BBBB?B@AABBCC>B?B9?:=>?@ABB><>?@@@@<?>6;::4:98552&22.(.7777)...89=@@>>><A<AA??<?<@@@@@<A@AA>>@<A<@@@:>BA?BBBB999BBBBB>;:AAA@@;;=AA??:?>BBC=>:<A=@B?BBAA
@ATNG8:04214:01399
GATGGTAGAGTACAGTGTAGTAGACCAGAAGATCAGGAACTCTAGAAGAATTCAGATTTTTAACACGAGAGTAAACGTAAAAAGAAGGTTTTACAAGACTCACGTTAACAATATTGCAGCAGTACGCACACAATCGAAGCGCAGTAAGGATGGCTAGTGTAACTAGCAAGAATACCACGAAAGCAAGAAAAAGAAGTACGCTATTAACTATTAACGTACCTGTCTCTTCCGAAACGAATGAGTACTATAGACTATCTGAGACTACCATCGACTAATAGAAGTCT
+
@<<D@DCCCCCCCCCBBBCCCCCCC?A@B?CCCC@@<@?BBAABBB>BB>B>BBBBBAAA3A?@@AACAA??>>9AABBCCC3DF@C<AAA9AEDACBCBCBBBC@C?AA?AAA>AABABCCCCCCCCCCBB@ABAA<@>>>BBBB=B?BBB?BCBCBCBB?BCCBBB?BA<8898<<999+9::9:::;;+:>:>;;;ABB>>:=;ADDD8>:>@BCC@CBBBBBB?B?BCC>BBB@B>>>BBCBABBB@;:;ACCBBBCCDCB=BBCCAAAC?A@BC?@0//
@ATNG8:04184:01441
GATGGTAGTAGTACACTAGTCATACCAGAAGATCAGGAACTCTAGAAGAATTCAGATTTTTAACACTAGAGTAAACGTAAAAAGAAGGTTTTACAAGACTCACGTTAACGATATTGCAGCAGTACGCACACAATCGAAGCGCAGTAAGGATGGCTAGTGTAACTAGCAAGAATACCACGAAAGCAAGAAAAAGAAGTACGCTATTAACTATTAACGTACCTGTCTCTTCCGAAACGAATGAGTACTACTCTCAGAGACACACTAATCGACGAATAGAAGTCT
+
@;;<9=<CC@??@??>=<=@@CBBB?BBB?BCBBBC=@<@@A@@@B?CC>A>A@?>=???.@>BAB?@?AA:99,9=;;;;;$9@;@2999&5;<9>B=CBAA@@=@=ABABBB>AAAAAABBBBBDCAAAB@BB@A:=>=>ABAA<C?A8849?>?@BBA=>?@@BB<>><656:???AA5:6707<<<=/:=5:///<<?@@<A=AA@@=@<>>BBB?BCCBBAA=A>BBB=BBB=>@CAAABBBBDBBBCBBBB??AA>>><>>>AA>>;<>>B=A@>?
@ATNG8:04230:01489
GATGGTAGTATCTGTCTACGAGAGCCAGAAGATCAGGAACTCTAGAAGAATTCAGATTTTTAACACGAGAGTAAACGTAAAAAGAAGGTTTTACAAGACTCACGTTAACAATATTGCAGCAGTACGCACACAATCGAAGCGCAGTAAGGACGGCTAGTGTAACTAGCAAGAATACCACGAAAGCAAGAAAAAGAAGTACGCTATTAACTATTAACGTACCTGTCTCTTCCGAAACGAATGAGTACATAGATATACGTATAGCTATCGACGAATAGAAGTCT
+
666=:BBBBBAAAAABBBDCBBBBB?BCB@CB???B>B>BBBAAAB?AB?A?BBBBBDDD2A<AAAB@@@@@@@7==BDCCC5CE@F?AAA9BCB?DHHDDBDCC?B?BA?ABB>@@BBCCCBCCCCCBBBC?CCCC@B???BBBB>@?A998:CCCCCCC?BBBBAB@CC>AAB<@@999+9?;5;AAAA/AB=A888AABAA<@;@@@@<A8=<BDD@CCBBCAA>A>AAE>BBB@AB@BBBBBBBBBBAA>=>@@@>>>??><=AAAA:??AA;=;=:
@ATNG8:04233:01584
GATGGTAGTATATCGCGTCGCTATCCAGAAGATCAGGAACTCTAGAAGAATTCAGATTTTTAACACGAGAGTAAACGTAAAAAGAAGGTTTTACAAGACTCACGTTAACAATATTGCAGCAGTACGCACACAATCGAAGCGCAGTAAGGATGGCTAGTGTAACTAGCAAGAATACCACGAAAGCAAGAAAAAAGAAGTACGCTATTAACTATTAACGTACCTGTCTCTTCCGAAACGAATGAGTACTATAGACTATCTGAGACTGCCAAGGCACACAGGGGATAG
+
B<?A?@CCBCCCCCCCABBBBBCAB?ACD@CCCCAA>@@CDCCCBB?BD?B@BA??@@@@2@?C???CCCDACC>CCBBBBB2BC@C@GGG=ECE@DBCBBBBAA>A@CC@GBB=??CBCDCCBBCCD@@@B@DA@@<ABBBCCCC?B?@@@=?CBBBBBB@ABBCBC?BB>ABB=@@:88*5994778888%/<77///;;D=>:>=B@@?=A=>>BBC@DDBBBBC@B>AAD=C>>;??ABBCBBBBB@@?@@BCCBAABCCCD@D?A>ABCBBBBB?3::00
@ATNG8:04195:01706
GATGGTAGGCGACATACATACGCGCCAGAAGATCAGGAACTCTAGAAGAATTTAGATTTTTAACACGAGAGTAAACGTAAAAAGAAGGTTTTACAAGACTCACGTTAACAATATTGCAGCAGTACGCACACAATCGAAGCGCAGTAAGGATGGCTAGTGTAACTAGCAAGAATACCACGAAAGCAAGAAAAAGAAGTACGCTATTAACTATTAACGTACCTGTCTCTTCCGAAACGAATGAGTACCTCTCAGACGCTCGTCCTACCATCGACTAATAGAAGTCT
+
55?B?B;;7;>>B<<;=?699BBCC@CCC@BBBAB@4;44488;;;7;<033,38>>BBB.A=>?<>?A>?888+97;5555$5<6<.555&5:<=@@?@@<@:?=>=CC=ABB=ABABBICCECCCBBBBB?CBBB?BBBBBBBB>B?C??<?@@@@AAB?BBBCBB?BD?999?AA;;;17:9466778(5;6=688BCAAA=A<>>??<?<@@CAA?AAABBBB@C?BBC<@>?9?@@???A>AA>=>>B@@@@???@:===:=@@A;;:=<;;;B<@@AA
@ATNG8:04198:01680
GATGGTAGGACGAGCGTCTGAGAGGTACTCATTCGTTTCGGAAGAGACAGGTACGTTAATAGTTAATAGCGTACTTCTTTTTCTTGCTTTCGTGGTATTCTTGCTAGTTACACTAGCCATCCTTACTGCGCTTCGATTGTGTGCGTACTGCTGCAATATTGTTAACGTGAGTCTTGTAAAACCTTCTTTTACGTTTACTCTCGTGTTAAAAATCTGAATTCTTCTAGAGTTCCTGATCTTCTGGGCTGCGCTGATATGCGCTACATCGACGAATAGAAGTCT
+
444939;<6;<566:;:9<<<<==8=@AACCC=BABB=BB@C?BBDDECC@CBBBD?C@CCA@>B@CCCCBBBCC@BBBBB1BD=??BG=BB@A=ABB>BC?@@@CCD@CCCCBBBD?BBD?C?CEBBBBBB@CBDC@DCCBB@@@FBBBCBA@@?CCB?BD?B>AACCCBBBB=?::::.;>B=;;;;.;AAAD;;;CBCBDCBB?ABBC2CBBCCAGGBB@BCEDCAA>A?CBBCDE<@>@?:@BBAACCCCBBCCCGCCEBBBBCCDDC??>?C>BA@@
@ATNG8:04203:01700
GATGGTAGCGCGCGAGCGTAGACCCAGAAGATCAGGAACTCTAGAAGAATTCAGATTTTTAACACGAGAGTAAACGTAAAAAGAAGGTTTTACAAGACTCACGTTAACAATATTGCAGCAGTACGCACACAATCGAAGCGCAGTAAGGATGGCTAGTGTAACTAGCAAGAATACCACGAAAGCAAGAAAAAGAAGTACGCTATTAACTATTAACGTACCTGTCTCTTCCGAAACGAATGAGTACTATGTAGAGCTCTATACCTAATCGACGAATAGAAGTCT
+
::<=056;559<6556=556==<E8ACCAEF000@<?;==B==<?<99498=@?78899$78>>@AAABBBDD8>9@@@@@,@B>B5;;;&9@@8@BBC>666B?C=AA=@AA=??CCDBBBCDCBBB@@@=@A@@=?AABBCCB>@:B00-0@@@@CCB>AAAA@@:@@<0007;;@BC=;;;;>@@@@/??7;568?????<@=888@;@7<;BBC?B@@?BAD?B?DBD=?9:39>>???ABBB987A>>9:7/////(/95//5;999697:<69979
@ATNG8:04192:01839
GATGGTAGGTGCACATGAGTGTATCCAGAAGATCAGGAACTCTAGAAGAATTCAGATTTTTAACACGAGAGTAAACGTAAAAAGAAGGTTTTACAAGACTCACGTTAACAATATTGCAGCAGTACGCACACAATCGAAGCGCAGTAAGGATGGCTAGTGTAACTAGCAAGAATACCACGAAAGCAAGAAAAAGAAGTACGCTATTAACTATTAACGTACCTGTCTCTTCCGAAACGAATGAGTACTATGTAGAGCTCTATACTAATCGACGAATAGAAGTCT
+
;66?;CCC@B=BCCCBCCCCCCCCC?BAB?BBDCBA=A@AABA@@A<AC?B@BCBBBDDD2D?CCBBCCCDBBA<@@@@@@@1@A?C?BBB;BCC@BBBBBA?@@<>9>C?BBB?BBBBBCBBBCECCCCBB?BBBE?BBBBCBBB?B?CBA?BCAAACCC@CBBBCB?BC?C>?;?@@@?:99:?ABBBB3BB=C;;;ABB>>;><@AAA=D;??CCCACCBBBBB@B@BEE>ECC?BBBCCCBBABBBBBBBBCCCCCBB@@<???@@@A=>==B8<;@@
@ATNG8:04206:01906
GATGGTAGCGCACACATAGATACAGACTCAGTTCGTTTCGGAAGAGACAGGTACGTTAATAGTTAATAGCGTACTTCTTTTTCTTGCTTTCGTGGTATTCTTGCTAGTTACACTAGCCATCCTTACTGCGCTTCGATTGTGTGCGTACTGCTGCAATATTGTTAACGTGAGTCTTGTAAAACCTTCTTTTTACGTTTACTCTCGTGTTAAAAATCTGAATTCTTCTAGAGTTCCTGATCTTCTGGGATGTGTGCGCAGTGCCTACCATCGACGATTAGAAGTCT
+
///9)////7/55<@:99BA@@<::9//////16:==4<@2915<<=6668;9///)-(-6--(/277:655:8<343333$33-3344(335>599:559.5@==@<9>@@>>>BD@BBC@B?BAAABBCC@CDFD=AACCB;;;CBA@@@<;;@DBC?BB<@<@@BBBCD@@;?;;;;.;4:29BDDD1?;000*0005:::;9949:::(:;;661675929;9::>>2929:9@@A?C?>@9=0/0AAA<=@@>>>>9995::?>??A998<????CABB
@ATNG8:04209:01918
GATTAGTATAGAGCTCTACATAGTACTCATTCGTTTCGGAAGAGACAGGTACGTTAATAGTTAATAGCGTACTTCTTTTTCTTGCTTTCGTGGTATCCTTGCTAGTTACACTAGCCATCCTTACTGCGCTTCGATTGTGTGCGTTACTGCTGCAATTATGTTTAACGTGAGTCTTGTAAAACCTTTCTTTTTACGTTTACTCTTGTGTTTAAAAATCTTGAATTCTTCTAGAGTTCCTGAATCTTCTGGCGCTCTGTCACGTCTGCTACCATCGACGATAGAAGTCT
+
444.444<<==BBB966>==<<<=====<?<@@@A<@@<@9?<;<;;;2<>>:;*/*/9995:58:::3336638?>>>/<<47522'27;;,33883;9>52269/5566766938886A:=><77.//48;;=6675977//+-9772,,,,(,(,3.//'22969;92229055998+=28868ADDD/>;::;/99:9948:766(6<;<.>;=:>A=A;AA7;;=>AAA::5:/-(---(/77379----33689///57?;<<89:::;=<==89:7///7
@ATNG8:04240:01304
GATGGTAGCATCATGCATATCTCACCAGAAGATCAGGAACTCTAGAAGAATTCAGATTTTTTAACACGAGAGTAAACGTAAAAAAGAAGGTTTTACAAGACTCACGTTAACAATATTGCAGCAGTACGCACACAATCGAAGCGCAGTAAGGATGGCTAGTGTAACTAGCAAGAATACCACTAAAGCAAGAAAAAGAAGTACGCTATTAACTATTAACGTACCTGTCTCTTCCGAAACGAATGAGTACTATGTAGAGCTCTATACTAATCGACGAATAGAAGTCT
+
A=@@>@CBBCDCCCCCCBB=CCCCC9<<>9<<<===9<9<BBAA>>6?@:?9=>>:99999#33669=B=>==?>495;;;;;;#9<7<@?@@0AA@<6:6ACBBBB@B?BC@CBB<>>BBBDCCCCCCDBBBC?BBCC>@@BBBBBB>B?B??=?CCBBCCB?A@@BBB>BC@BBB>@>>>@8@8818::::+:=9>;;;@@A??<?;>=>A9=9=@BCB@BBBAABB@B?BBB<BBB>BCCBBBBBBBBBBBA@>AA????@>>:>>>@???98:8A:>:::
@ATNG8:04244:01327
GATGGTAGGCGACATACATACGCGCCAGAAGATCAGGAACTCTAGAAGAATTCAGATTTTTAACACGAGAGTAAACGTAAAAAGAAGGTTTTACAAGACTCACGTTAACAATATTGCAGCAGTACGCACACAATCGAAGCGCAGTAAGGATGGCTAGTGTAACTAGCAAGAATACCACGAAAGCAAGAAAAAGAAGTACGCTATTAACTATTAACGTACCTGTCTCTTCCGAAACGAATGAGTACTATGTAGAGCTCTATACTAATCGACGAATAGAAGTCT
+
B<B=:<<@9>;565;>=;@@AAA<<9;CCABBBCBE@C?BAAABBB@BB?A?@@E;;;;:*;@ABACCBBBAAB=BCCEEDD2CC@CADHK<CAA?@BCDDCDDD?B???;=::5:AACDBBBCDCCDDDCC@CCBB?BB@><000,0;=<@:;;BCDBCB?BBBA@@?:93::>;>?:::,9<<899999(7>8?576@@BBA<A<ADBB<@:==BBB?BAAAB@@=@?AAD?C@A8::@@@@AAA@AABBBCCCBA888>=>9>;:::8818>>>5;;;;
@ATNG8:04276:01294
GATGGTAGCATCATGCATATCTCACCAGAAGATCAGGAACTCTAGAAGAATTCAGATTTTTAACACGAGAGTAAACGTAAAAAGAAGGTTTTACAAGACTCACGTTAACAATATTGCAGCAGTACGCACACAATCGAAGCGCAGTAAGGATGGCTAGTGTAACTAGCAAGAATACCACGAAAGCAAGAAAAAGAAGTACGCTATTAACTATTAACGTACCTGTCTCTTCCGAAACGAATGAGTACGATGAGATCTTCGGTGTATCGACGAATAGAAGTCT
+
56=>:>===?DDBBC?A@CCAA?AB9<==7;;<?@@<@>ABBBBCD>@A?B@B@@????<)84222;:7:7522'2945555$5:5:.555&5<A=9;9@@@BBB?C@BF@CBB9:9??@BBBCB;;;DB;<:<CCC?DBBABCCC>A=A;:6;BA@ABBB?BBCCCC@DC???=896///(/.50.....$.2062525588;-5+226649575::A<ABBC@@AAF@BBC>CBB?ABA@@A;.....,,,,-(.-(-./09;;:;:=6:8>C<;779
@ATNG8:04280:01361
GATGGTAGCTATACGTATATCTATGTACTCATTCGTTTCGGAAGAGACAGGTACGTTAATAGTTAATAGCGTACTTCTTTTTCTTGCTTTCGTGGTATTCTTGCTAGTTACACTAGCCATCCTTACTGCGCTTCGATTGTGTGCGTACTGCTGCAATATTGTTAACGTGAGTCTTGTAAAACCTTCTTTTTACGTTTACTCTCGTGTTAAAAATCTGAATTCTTCTAGAGTTCCTGATCTTCTGGTCTACTACACTGTACTCTACCATGGCGATAGAAGTCT
+
=:@B@CBBBDA;;A;A;ABBCCCCDCBBCCBB?BBAA=BA>A>AAABB@@=@ADDB@C@BABA?C?BBCBBBBBB?BCCDC3BA?AAAE:@>>??AAA?BB@BBABAA<AA??>AAA:<:==A=????<=<>8<=>?5::?>===BA===A898=8;;;<@E=B====>>A?<<699;99.97=666888(8>::;1:<<886=;:919987(5::=A;A9>>7=?AB:;;:=;<=<=;;7;AA<@@??>>>?@?@@@@@A=9--*,22-22237<<7??==
@ATNG8:04256:01484
GATAGACATATCGTACTCTCTGTACTCATTCGTTTCGGAAGAGACAGGTACGTTAATAGTTAATAGCGTACTTCTTTTTCTTGCTTTCGTGGTATTCTTGCTAGTTACACTAGCCATCCTTACTGCGCTTCGATTGTGTGCGTACTGCTGCAATATTGTTAACGTGAGTCTTTGTAAAACCTCTTTTTTACGTTTTACTTCTCGTGTAAAAAATCTGAAATTCTTTCTAGAGTTCCTATCTTCTGGGGCTTCGCTGATATGCGCTACCATCGACGAATAGAAGTCT
+
555@;;:BBBDCBC;::>@?949:9445:49AAA9?@8=;>9:99>>9<;;;;9=28377,3,398;88229(.////$..(.//.'.3554;791991558557/555;==::59888<6<887?@>;66669)/---//339//-666--*/785;A5;5;;===A>889*8////)/)//8<=<=&99;969+333,----33799;99%975775-527880798=6667<69==7716:<<<2::5;:6-----32336///059557;<:5:;;6063--
@ATNG8:04234:01542
GATAGCGCATATCAGCGCAGCCCAGAAGATCAGGAACTCTAGAAGAATTCAGATTTTTAACACGAGAGTAAACGTAAAAAGAAGGTTTTACAAGACTCACGTTAACAATATTGCAGCAGTACGCACACAATCGAAGCGCAGTAAGGATGGCTAGTGTAACTAGCAAGAATACCACGAAAGCAAGAAAAAAGAAGTACGCTATTAACTATTAACGTACCTGTCTCTTCCGAAACGAATGAGTACGAGAGTCAGAGCAGAGCTACCATCGACGAATAGAAGTCT
+
A==CBEDDDDIDA@ACFCCBBF?CCC@BBCBAA6;6;@@=@AA?@@;?8=?9;;CDD5C@CCJBAAB;;;@6?>;:999$9A492955&59;69565:=>5::8?CC>BBD>ABBBBABBBBBBBBBCC@BDCC;;;CCBBBB=B=A;;6;AAABBBC@CAAB:97:B=AAD?AB99929??;99::::%:@;=888===;:5:7:8:=0818=BBB?CBCCBBC@C?BCD?CAA=???@@ABB@@>>>@@A@AABBCBBAAB=AAA>>>>?;???@;?>==
@ATNG8:04248:01558
GATAGTGTCATATGAGAGTGTGTACTCATTCGTTTCGGAAGAGACAGGTACGTTAATAGTTAATAGCGTACTTCTTTTTCTTTGCTTTCGTGGTATTCTTGCTAGTTACACTAGCCACCCTTACTGCGCTTCGATTGTGTGCGTACTGCTGCAATATTGTTAACGTGAGTCTTGTAAAACCTTCTTTTTACGTTTACTCTCGTGTTAAAATCTGAATTCTTCTAGAGTTCCTGATCTTCTGGGATGTGTGCGCAGTGCCTACCATCGACGATAGAAGTCT
+
<9=<<A;:;BAAAAACCB;;<DCCBCBAA=A?>?<@A:A=:;5;55516AABB>A6::9:.616BB><5544599999'444(4::<4<:77)///)/:)//;;<=8;;;>?;@@899B=A?@@;:;BA@=BBBA?BBBBAA@A@@@??@?::49>>:?@<?9??@@@?BBC@CBBBB3A5;59:BBB0BBBBB;@;;::99959.999*59955167<D@AB@?>::5>:><<?9929000+0000@=>>>>=99/;*0//*/77:::////985;=<;
@ATNG8:04251:01541
GATGGTAGGTGCACATGAGTGTATCCAGAAGATCAGGAACTCTAGAAGAATTCAGATTTTTAACACGAGAGTAAACGTAAAAAGAAGGTTTTACAAGACTCACGTTAACAATATTGCAGCAGTACGCACACAATCGAAGCGCAGTAAGGATGGCTAGTGTAACTAGCAAGAATACCACGAAAGCAAGAAAAAGAAGTACGCTATTAACTATTAACGTACCTGTCTCTTCCGAAACGAATGAGTACTATGTAGAGCTCTATACTACCATCGTTCCTTCTGAGTCT
+
<66EGDCC@CAABCCBBBCCCCCCC?A?A?CCCCAA=A@DDBBBCB?BB@B@B@@>>>>>0@@CCDDDECBBCB<@@@ABBB5BC?C<@@@9@ADAD@@BCCB8759?CC@BAB?BBCACBBACCCECBCBB?BCCC<?@BBBBBB>B=A??<?CBBABBB@BBBBBB>BB>7778=>8882:::::;;;;.6>7>///:;>>A7;7;AAA<><?@CCC@BBBA@??6:5;BB<A:98:AABBCCCCCBBBBBCCCBAAA???AA:=>==@5=8>6<<=@>>>@
@ATNG8:04258:01572
GATGGTAGTATTGTCTACGAGAGCCAGAAGATCAGGAACTCTAGAAGAATTCAGATTTTTAACACGAGAGTAAACGTAAAAAGAAGGTTTTCAAGACTCACGTTAACAATATTGCAGCAGTACGCACACAATCGAAGCGCAGTAAGGATGGCTAGTGTAACTAGCAAGAATACCACGAAGCAAGAAAAAGAAGTACGCTATTAACTATTAACGTACCTGTCTCTTCCGAAACGAATGAGTACTATAGACTATCTGAGACTGCCAAGGCACACAGGGGATAGG
+
556=9==BD;A<BBBCCDBBBCAA?@BC?:;:B::79?AABBBCC?9:79>AAA????>)86>:<A=>><<<;19999<<</991:4;;;/9=67--,,,,,,(,056266=6;=>;;<@@@BBAA@AAA=>>>><>>@@@@??;A;AAA<B>>>?;<;<@BB@@@<::7;@@:>>::4;;;:>?BAB/8838>=?@???@=A<@;<;=A7;;;==9=///<=<7?:;;;1;;;5;>>A@@@BAA>>>A>>>A>>>@>AABA:;6:6:==;;6666)9><<<
@ATNG8:04241:01583
GATGGTAGTACATGATAGACGACACCAGAAGATCAGGAACTCTAGAAGAATTCAGATTTTTAACTACGAGAGTTAAACGTAAAAGAAGGTTTTACAAGACTCACGTTAACAATATTGCAGCAGTACGCACACAATCGAAGCGCAGTAAAGGATGGCTAGTGTAAACTATGCAAGTAATACCACGAAAGCAAGAAAAAAGAAGTACGCTATTAACTATTAACGTACCTGTCTCTTCCGAAACGAATGAGTACTATGTAGAGCTCTATAATCGACGAATAGAAGCTCT
+
9///)////79?B>=955/;0////)/9:5:9>9::398::::;664//)/49/45;:::(:5555;9;;:995;:1::5555&59494;>>&5//)/////9988794997;9949=;=??9>><;;;CA>AABBBA=@;<:;////(/27995;=<4449:7(///--773---3999+//==>4>//,/>:9::$//*3338322.5(.(...626453;;<.95555447=056>:6559AA<BBC???A===@@787>887A799;=<==8:<;;6///76
@ATNG8:04241:01619
GATGGTAGCTCACGTACGTCACACGTACTCATTCGTTTCGGAAGAGACAGGTACGTTAATAGTTAATAGCGTACTTCTTTTTCTTGCTTTCGTGGTATTCTTGCTAGTTACACTAGCCATCCTTACTGCGCTTCGATTGTGTGCGTACTGCTGCAATATTGTTAACGTGAGTCTTGTAAAACCTTCTTTTTACGTTTACTCTCGTGTTAAAAATCTGAATTCTTCTAGAGTTCCTGATCTTCTGGACGACGCGCACTGACACTACCATCTACGAATAGAAGTCT
+
5<?@:CHDDCCB<;6<<<BBCBBBCBCCCBBB>BBCC=CD@C?BBBBCCC@CCCAA>B>BBBB>B:>>CBBBCCB?BBBB@1?>67688-8A>=:?A@<@A=AAAABC7;:AAB>=>:=AA=A<@@@@676B9@>>A8<8:9::????@AB>>>A:>>><@@=A==<<>>AACC7=>>AA1<18166565(7=:::0666///;::?=CDCC/@>=>B=B=@@<@@@>>>@<@<@@@A@?;???<AA>>>??BAD<<<AAA====7=<<>A@@?:>AAA=AAAA
@ATNG8:04256:01790
ATGGTAGTATCTGCACACTCTGTCCAGAAGATCAGGAACTCTAGAAGAATTCAGATTTTTAACATCGAGAGTAAACGTAAAAAAGAAGGTTTTACAAGACTCACGTTAACAATATTGCAGCAGTACGCACACAATCGAAGCGCAGTAAGGATGGCTAGTGTAACTAGCAAGAATACCACGAAAGCAAGAAAAAGAAGTACGCTATTAACTATTAACGTTACCTGTCTCTTCCGAAACGAATGAGTACTATAGACTATCTGAGACTACCATCGACTAATAGAAGTCT
+
66=;;;BBD;:6@DCCDCECBBBB?CCC@BCA@@@7;5:@A998B>@?=?=99874CCC1C?B@>::88<>;?;633//////#//(/(///&/674:88988857058==;@A@=AA@@CECCDDDBBBBBD?CCBB?BBBABB@@<A@CAA>@CBCBBBB>BBBBBB>BB>@??8<<888*9<<9>>>>?/:=9=///==BBB:>;>A>>5:5;>B>BC@CCCBACC=?=?><6=995:AABBBBAABDCCA@@>AADCCACAAA?ABBB@BBB@BBBB?B>>>
@ATNG8:04240:01872
GATGGTAGTATATCGCGTTCGCTATCCAGATGATCAGGAACTCTAGAAGAATTCAGATTTTTAACACGAGAGTAAACGTAAAAAGAAGGTTTTACAAGACTCACGTTAACAATATTGCAGCAGTACGCACACAATCGAAGCGCAGTAAGGATGGCTAGTGTAACTAGCAAGAATACCACGAAAAGCAAGAAAAAGAAGTACGCTATTAACTATTAACGTACCTGTCTCTTCCGAAACGAATGAGTACACACTCTCATATGACACTATCGACGAATAGAATTCT
+
:;;@;@>>>?>>CA?@9;15<<=>CC:BCB;:;AA;;5;;::<<<<=<>>:B?BCBBBCDC2D;:97773=:::<39395:::(9949.555&5<<8666;;====9<:?<7??=489:89@>B@B@BAA@@@?B;:;<?:::A@AC>B>B;;5:@:9:A@A?CCB999?BA?BBA>?=8888(857179;;=.>C:==>?==8??;?7;;??=C;==B@@<@@AABCC@C?@@@5=00,00:;=?CBBAAABBB@>>>A???ABAC>=>===8;?>?;A=AA
@ATNG8:04257:01845
GATGGTAGGCGTGTGAGAGTCTGCCCAGAAGATCAGGAACTCTAGAAGAATTCAGATTTTTAACACGAGAGTAAACGTAAAAAGAAGGTTTTACAAGACTCACGTTAACAATATTGCAGCAGTACGCACACAATCGAAGCGCAGTAAGGATGGCTAGTGTAACTAGCAAGAATACCACGAAAGCAAGAAAAAGAAGTACGCTATTAACTATTAACGTACCTGTCTCTTCCGAAACGAATGAGTACGATGAGAGAGCTCTCTCTAATCGACGAATAGAAGTCT
+
?;;C@DDC@C@AACCCDDDBCCBBB>CCCACBBBBA?A?BBBCBCC@CA>A>BBBBBBAA3B?BBCAAABABCC>>>>?>><,=;89:?AA6@@A<@>>>AA>==;@<?B<??>7::AAAACAAAAAA>==@:@@AA9==>>>>>>:>;?=<8<????>>A;A===AA;AA;AAA;A@777.79;6<?AAA/;:7:>>>@@@@@<A=C>>><A=>>===;AAAA;;<:>:<<<5:?;8888A>>>667??C@??AA?@:::AAA=AA<==>>9>>=>9>;88
@ATNG8:04296:01297
GATGGTAGCAGCGTGACAGAGCGCCAGAAGATCAGGAACTCTAGAAGAATTCAGATTTTTAACACGAGAGTAAACGTAAAAAGAAGGTTTTACAAGACTCACGTTAACAATATTGCAGCAGTACGCACACAATCGAAGCGCAGTAAGGATGGCTAGTGTAACTAGCAAGAATACCACGAAAGCAAGAAAAAGAAGTACGCTATTAACTATTAACGTACCTGTCTCTTCCGAAACTAATGAGTACTATGTAGAGCTCTATACTAATCGACGAATAGAAGTCT
+
BCAB?CBBBEDECCCCCCCBBBCC?CCB?CBBBAA<@>@@A@BB@?AA<A>BBBBBBBB3B?BCABBBBB@@B:?;@@BBB2BB?C7;;;6;BB>BAAACCECC@C@BB@???@BBBACDFCCCCCCCBCD@D@?>:?@@@ABBB?B@D@@??BBBBBAB?BBCBBB@AA<@BC<???;;1:<<8=>???/?A<A;;;@@BAA8;7;A@@<@=??BBB?B@@@BBB@E@BBA<A>>;?DBCBBAABBBBB@@@@>>=AAAAAA<@??>>>A=::8A<>>>>
@ATNG8:04325:01287
GATTAGTATAGAGCTCTACATAGTACTCATTCGTTTCGGAAGAGACAGGTACGTTAATAGTTAATAGCGTACTTCTTTTTCTTGCTTTCGTGGTATTCTTGCTAGTTACACTAGCCATCCTTACTGCGCTTCGATTGTGTGCGTACTGCTGCAATATTGTTAACGTGAGTCTTGTAAAACCTTCTTTTTACGTTTACTCTCGTGTTAAAAATCTGAATTCTTCTAGAGTTCCTGATCTTCTGGGTCTACGCTCGTCGCGCTACCATCGACGAATAGAAGTCT
+
:667;@BDDCCCDDABACCCBBBCBBBBBA=@?@@<AD@C?AAAAAAB>CC@@@>A@DCCA?C>CAAABB@A@:>>>@>/@>:@8885:CCB?BBA;@>:;;=?@?<@AAAA=AA;A<<7<;>>><<<>>;???A688><<<===AAAC;<<=;=?=<A@;@;===>AA@885:=<<<1<8;867666(8>888*8:<886@===<@@@@/>>@@B=D=??;>=?>====D:?>???@9==AD:AAA??>>>>BA::8A><>@<>>>@@AAA=AAAA;@@@?
@ATNG8:04321:01446
GATCTCGCTGATGATATCTCCAGAAGATCAGGAACTCTAGAAGAATTCAGATTTTTAACACGAGAGTAAACGTAAGAAGAAGGTTTTACAAGACTCACGTTAACAATATTGCAGCAGTACGCACACAATCGAAGCGCAGTAAGGATGGCTAGTGTAACTAGCAAGAATACCACGAAAAGCAAGAAAAAGAAGTACGCTATTAACTATTAACGTACCTGTCTCTTCCGAAACGAATGAGTACGTGTGACGTACGTGAGCTACCATCGACGAATAGAAGTCT
+
===;69?@CECCBBBDCCCE@CCC@CCD@@@>B>ABB;;:B?BC@C????@@@@@2@?BCBBBCCBBBC;=<@A=AA>@@?B@CCC;CCCBCBBBCCCBB?B@CC@BBBAEEDBCCCBBCCCCCCBB@BD??<?BBAAB@@<A?CCB?ABCBBBAB>BBBBBB>BB?BB@8<<8887*66818<<>>/:@7=///>>B??=?<>>>><?<>>BBB?AB:;:CC?B?BAA9A;:8:BBCBBBBABACCCCCCCA@@BBABAA>@@@BAABC=BBBC?CA>>
@ATNG8:04331:01510
GATGGTAGCGCGACGAGCGTAGACCCAGAAGATCAGGAACTCTAGAAGAATTCAGATTTTTAACACTAGAGTAAACGTAAAAAGAAGGTTTTACAAGACTCACGTTAACAATATTGCAGCAGTACGCACACAATCGAAGCGCAGTAAGGATGGCTAGTGTAACTAGCAAGAATACCACGAAAGCAAGAAAAAGAAGTACGCTATTAACTATTAACGTACCTGTCTCTTCCGAAACGAATGAGTACGATGAGAGAGCTCTCTCTACCGAAACGAATGAGTACGATGAGAGAGCTATCGACGAATAGAAGTCT
+
?;;B?B@?@BC@AABDBBBCBB???:@BB>BBCBBC@C@AAABBAB>CC?C@BBA@@AAA3B@BBBCBBBBBBC>A9;:AAA2BB?C5;;;*:BD@CCCDCBCBB@C?CC@BAB?BBBBBBCDFDBCCCC@@=@???<@?@@CB::9;@CBB?ACCCBCBCAABBBBB@BB?BB@8<<999+9<<;:::;;+:A=A888?>>==5;5;??@:>:>>AAA?A@@@BA@<A????9?::89??CCBBBBBBBBBBAAA@=>>??@@@<@@@9@@B=<;;:AAABAACAABBBBBBBBBBBBBB>><>==A>>=
@ATNG8:04303:01543
ATGGTAGTATATCGCGTCGCTATCCAGAAGATCAGGAACTCTAGAAGAATTCAGATTTTTAACATCGAGAGTAAACGTAAAAAAGAAGGTTTTACAAGACTCACGTTAACAATATTGCAGCAGTACGCACACAATCGAAGCGCAGTAAGGATGGCTAGTGTAACTAGCAAGAATACCACGAAAGCAAGAAAAAGAAGTACGCTATTAACTATTAACGTACCTGTCTCTTCCGAAACGAATGAGTACCTCTCAGACGCTCGTCCTACCATCGAATCACGAAAGTCT
+
666266ABCCCCCBB@A@CCCBBD?BCB?BBB:;61925@?596>:>C?@=98773<<<,<:<73399988:::377333333#33,3,333&333,39;;;:://)/37838<?=????DDCCBDCCDCCAA?BBBB>B@A@@@==;?@D@@>ABBCBBBB?BBCCBB>A@=A@@:;:787)8::499888(8>:?888AAA??<?<@>AA5838DAAA?CCBBBCC>@>AAA9A:949BBCCCD@AAAB>>AA@?>AAAA;?@@<A????=B@BBBBB=A?88
@ATNG8:04324:01543
GATGGTAGGCACTGCGCACACATCCCAGAAGATCAGGAACTCTAGAAGAATTCAGATTTTTTAACACGAGAGTAAACGTAAAAAAGAAGGTTTTACAAGACTCACGTTAACAATATTGCAGCAGTACGCACACAATCGAAGCGCAGTAAGGATGGCTAGTGTAACTAGCAAGAATACCACGAAAAGCAAGAAAAAAGAAGTACGCTATTAACTATTAACGTACCTGTCTCTTCCGAAACGAATGAGTACTACTCTCAGAGACACACTACCATCGTTCTCCTTAAGTCT
+
BBBE@CAA>@B?ACBBCC@@=>;;;09>@>ACIEDD?@?@BBB@?>8;:4;9@@@9:9::9#34<>?BCCBB??=5;<;;;;;;%;;55999;0;<<8=B=BDECBB@C@BA<???6::BBCCCCCCCCCBB994:?884:??=AB:94<>ACB@BCCBBBBB?BBBA??:?<8=9939?>==@6786<AAAAAA)==8=898@@<<=-/-/===1717?BCCACAAAA@>293:::/9@@=BBBCCCCCBBBBBBBCCCAAA@@@A??;?@??@7;;A<A5;7;::;
@ATNG8:04310:01604
GATAGACACGTCGCACACGTACTCATTCGTTTCGTCGGAAGAGACAGGTACGTTAATAGTTAATAGCGTACTTCTTTTTCTTGCTTTCGTGGTATTCTTGCTAGTTACACTAGCCATCCTTACTGCGCTTCGATTGTGTGCGTACTGCTGCAATATTGTTAACGTGAGTCTTGTAAAACCTTCTTTTTACGTTTACTCTCGTGTTAAAAATCTGAATTCTTCTAGAGTTCCTGATCTTCTGGCGCTCTGTCACGTCTGCTACCATCGACGAATAGAAGTCT
+
;=566;>:://///9//45<==<==@>@@CC>==:CD?A?ACCBBBC@CDCCC?B?BCBB?B@CBBCA@<;:433337'386>;==5>9>;8A>A?CC;;;BDBD@CBBBBBA@?ABCAE@CCBBBAAB?BB@@>BCBBAABBBBBB@@@AA>BAC?BD?@=@BBBBBB@@=?;;;;.;=A=;;;;;*;CCCD>CBAACBDBBA=@@@@,@@;;;<@?BB@A@ACA@@=@<@@@@@D;;;B@BBCBAABBCCCFAA@AA@;;5;;:;0>00,0@@@<@@BA
@ATNG8:04299:01680
GATGGTAGGTGCACATGAGTGTATCCAGAAGATCAGGAACTCTTGAAGAATTCAGATTTTTAACACGAGAGTAAACGTAAAAAGAAGGTTTTATCAAGACTCACGTTAACAATATTGCAGCAGTACGCACACAATCGAAGCGCAGTAAGGATGGCTAGTGTAACTAGCAAGAATACCACGAAAGCAAGAAAAAGAAGTACGCTATTAACTATTAACGTACCTGTCTCTTCCGAAACGAATGAGTACAGAGAGTACGATATGTCATCGACGAATAGAAGTCT
+
0//A;@AA>;6:>>?CBCDCDBBBA=A@?;@@A@BB?CABBCC@EDABC>A?A@@@@@A@0@?CCDCCCC;;;B;A;;;:9:$9@;:2955&///:4/////6833-34994::?288<<@BBBDDBBBCCCC@CCBB?A@BCCBBB>B?@?@;@ABBCCBB?BBBBBB?BB>AAB@BBBAA=@==99:::9(9@;:;;;AA@@@<@<@@@@=A=A@CCB?BCCCCBB@CAEBC>BDE?AABBBCC>>>CCBBBBBBBBBBBBBBBCBA@@>B>@A<@=:8
@ATNG8:04313:01739
GATGTAGTATAGAGCTCTACATAGTATCATTCGTTTCGGAAGAGACAGGTACGTTAATAGTTAATAGCGTACTTCTTTTTCTTGCTTTCGTGGTATTCTTGCTAGTTACACTAGCCATCCTTACTGCGCTTCGATTGTGTGCGTACTGCTGCAATATTGTTAACGTGAGTCTTGTAAAACCTTCTTTTTACGTTTACTCTCGTGTTAAAAATCTGAATTCTTCTAGAGTTCCTGATCTTCTGGGTGCGCTACAGTCTCTCTACCATCGACGAATAGAAGTCT
+
:6666<AB?CCFECCBBABB@@A@CBBB??8<8893:B?C?BBCCCAA?BCC>><>@BABB?B?CBB?@@?@?<>>@@@/>>;?@??8?>>:8<?@<@A<@@@@@>:>>::;A>>:=BD<@<@??>>=?@<@???;??@AA@>>=>>AB====;====@@<@<@@===CC@@;:::DD5D:>9<AAAA/@A9991999///;99@<A>@@/@>>>A<A=>=:=?A???@;><>D<<:8569991666;99>@A@??AAAA;8;433329777-369999;99
@ATNG8:04292:01808
GATGGTAGAGAGAGCTCTCTCATCGTACTCATTCGTTTCGGAAGAGACAGGTACGTTAATAGTTAATAGCGTACTTCTTTTTCTTGCTTTCGTGGTATTCTTGCTAGTTACACTAGCCATCCTTACTGCGCTTCGATTGTGTGCGTACTGCTGCAATATTGTTAACGTGAGTCTTGTAAAACCTTCTTTTTACGTTTACTCTCGTGTTAAAAATCTGAATTCTTCTAGAGTTCCTTGATCTTCTGGTGTCTGATCTGTATCACTACCATCTACGAATAGAAGTCT
+
966B?BBBCCCCCCCBBBCCCDDCFCCBCEBB?BBCD>DD?B?B@AACAA<??BAA=A?AAAA;?>=AECCAABC?BBBBB3B@=@@@D9@BBB;?992::399526616>>>@@@A=:::=A=AAA><>>><ADAA;?>@>>>@@@>>>AA?>?;<<<;>>;>=A@@@A@@@@:>>>CB5B;><>?AAA/?A555.589///;6694::::+;;;7@9=7//-/::66797<)/*/<9<=9///9=<<:>>?AA@;8;B>>>@@>9>==<<@@A9==@@9@@>>
@ATNG8:04340:01310
GATTAGACACGTGTGCTCTCTCGTACTCATTCGTTTCGGAAGAGACAGGTACGTTAATAGTTAATAGCGTACTTCTTTTTCTTGCTTTCGTGGTATTCTTGCTAGTTACACTAGCCATCCTTACTGCGCTTCGATTGTGTGCGTACTGCTGCAATATTGTTAACGTGAGTCTTGTAAAACCTTCTTTTTACGTTTACTCTCGTGTTAAAAATCTGAATTCTTCTAGAGTTCCTGATCTTCTGGCTCTCGTAGACAGATACTACCATCGACGAATAGAATCT
+
ICC8BBCCCCBBCBABBDA@@CCBBBCBBB?C@@A=BG@C?BBBCCBB>BBBAA=A?BBBC?C?BBCBBABBB?<<<<<1?><@=>>7=B@B@BBB>BC;>>B?AA<@>>>AAAA9<;>=C=??=>;>;>;AAAA4;;A888<==A@>@@@@A;>>>=AA:?=?>>@@@@<=:>?>AA6A9=7:8888*89777)//8666=>>><@???/?@@@A;A<AD=A?>>:;;;A:>>===?9>>C;@>>>??@>@>>AA===>>>>:;;;@@AAA7;;<<9=;;
@ATNG8:04374:01288
GATTAGAGTACAGTGTAGTAGACCAGAAGATCAGGAACTCTAGAAGAATTCAGATTTTTAACACGAGAGTAAACGTAAAAAGAAGGTTTTACAAGACTCACGTTAACAATATTGCAGCAGTACGCACACAATCGAAGCGCAGTAAGGATGGCTAGTGTAACTAGCAAGAATACCACGAAAGCAAGAAAAAGAAGTACGCTATTAACTATTAACGTACCTGTCTCTTCCGAAACGAATGAGTACGTGTGACGTACGTGAGCTACCATCGACGAATAGAAGTCT
+
A==9;AEEC@BBBBBBBCCCB@?=@@@?BCBCBB@C?BBB@@?C?CD>A>AABBBBBB3B????BA@@@9::2:@ACBCC5BCAB@CFC<CGHABBBCEDBBB@C@BB?BBC>BAAABBBBDDCCCBCCC?BBBC?BBBBBABB>A?B:::;CAABDBB?BBBBBA?CC@BBB?BBBBB>???=@>=>>/>A<>;;;@@@@B=@;>>>><@<@@CBB@BBBAAAA=A=ABB>BBC???>@AAA999ABBBCBCBBBBCBBBBC@999A@=9:5:AAA=AA??
@ATNG8:04352:01336
GATGGTAGGTGCACATGAGTGTATCCAGAAGATCAGGAACTCTAGAAGAATTCAGATTTTTAACACGAGAGTAAACGTAAAAAGAAGGTTTTACAAGACTCACGTTAACAATATTGCAGCAGTACGCACACAATCGAAGCGCAGTAAGGATGGCTAGTGTAACTAGCAAGAATACCACGAAAGCAAGAAAAAGAAGTACGCTATTAACTATTAACGTACCTGTCTCTTCCGAAACGAATGAGTACTGTATCTATGTGTGCGCTACCATCGTTCTCCTTAAGTCT
+
///;5;9949<@?;BBBCCBBBBCD=@AB@AAAAA>3;5;@@@@;;5;@5:59@<@=FDF1B?AAAB@@@;@BA9;;;;;;;*9B=B=BBB;CDD@CBBCAAA??=?@CC?BBB?BBCBCBBCCCCCCCBBB@CBAA<A@@@BBBB>C@CAA?ABBCBCCA?@AA@@@?BB?BBC=??898+::9;:9:9:(8>;?===@@@AA<><>>AA;><>@CCCACA@ABBA?B>@?>6?;;6;@?AACBBBCBCB>>?A??>AAAAA??:?A>>A???;:>:>9=>>>
@ATNG8:04367:01436
GATGGTAGGCACTGCGCACACATCCCAGAAGATCAGGAACTCTAGAAGAATTCAGATTTTTAACACGAGAGTAAACGTAAAAAGAAGGTTTTACAAGACTCACGTTAACAATATTGCAGCAGTACGCACACAATCGAAGCGCAGTAAGGATGGCTAGTGTAACTAGCAAGAATACCACGAAAGCAAGAAAAAGAAGTACGCTATTAACTATTAACGTACATGTCTCTTCCGAAACGAATGAGTACTATGTAGAGCTCTATACTACCATCGAATCCTCTTAGTCT
+
?;;<9@@D>C;56@@AACAA>BBAA=BCDAJBBAAA<@@CCCCCBB?BC?C@BBBBBBBB3B?CBBBBBBBBBB<AABCCDC5BB?A5<<<6;CC@CCCDCCCCB?B?BB@CBB?AAAABCCGCBBBBBBBB?BBBB?BBBCBAAB>BACAA>ACBFCCBB@AAAABB@CC?BBA=@@??=8?::4:::::+::5;888?@?AA<><;;;@6;5;@BCCCCCBAAAB=?=@CG>CBB?BBCBBBBBBBACBBBAA@@@@@@:;;>8>A@?@9;;666619?9:9
@ATNG8:04371:01537
GATGGTAGAGTATCATGTGTATCTCCAGAAGATCAGGAACTCTAGAAGAATTCAGATTTTTAACACGAGAGTAAACGTAAAAAGAAGGTTTTACAAGACTCACGTTAACAATATTGCAGCAGTACGCACACAATCGAAGCGCAGTAAGGATGGCTAGTGTAACTAGCAAGAATACCACGAAAGCAAGAAAAAGAAGTACGCTATTAACTATTAACGTACCTGTCTCTTCCGAAACGATTGAGTACTACTCTCAGAGACACACATCGACGAATAGAAGTCT
+
::4405<===CCCCE;;;C;;<BBC?CAA>@@BB;;9;@BBBBBCC@BB@BACCBBBBBB2B@CCGDEBBBCCB<BBBBBBB3B@=A4:;:.<CC@EAAACCBBB>A?@B>BBC@AAABBCCCBBCCCDCCC?CABB?B@?=?A9:5;@CA@?ABBBBCCC>?@CABC>BB;@<=/98888*:@@<AEBBB3?;6;:;;>>>@@<A=@@>>:>;;:AIFACAA@@CC=@>ADD>C@@@@CCCCBBDAAC@CDDB?@@BBBBBBBB===?>=BAAA58:@<
@ATNG8:04380:01538
GATGGTAGGCGACATACATACGCGCCAGAAGATCAGGAACTCTAGAAGAATTCAGATTTTTAACACGAGAGTAAACGTAAAAAGAAGGTTTTACAAGACTCACGTTAACAATATTGCAGCAGTACGCACACAATCGAAGCGCAGTAAGGATGGCTAGTGTAACTAGCAAGAATACCACGAAAGCAAGAAAAAGAAGTACGCTATTAACTATTAACGTACCTGTCTCTTCCGAAACGAATGAGTACCTCTCAGACGCTCGTCCTATCGACGAATAGAAGTCT
+
B=AB?BCB?B@@ADFDDDDCBBBBA>BCC@CCDCCC>?>?AAACBB>@@<@>AABCCCCC3C@CCCCCCCCCCC>B@@BBBB0BB>A=A@A9ABB?@BA@CCDBB@C@BB@BBB<??AAACCCCDCDCCCBC@BBAA<AABABC@@>BACBB>BCCCCCCC?BBBBBB?BB>BAB>AA787)9==9?AABB3BC?B?>>CAAAA=C8=>AA6868>CBB@CCBBAAB;?;@?@9ACC?BACABBC?AAABCCBBA@@ABBA:@@<<>?A?>9:::A;A>::
@ATNG8:04352:01582
GATGGTAGGCGTGTGAGAGTCTGCCCAGAAGATCAGGAACTCTAGAAGAATTCAGATTTTTAACACGAGAGTAAACGTAAAAAGAAGGTTTTACAAGACTCACGTTAACAATATTGCAGCTGTACGCACACAATCGAAGCGCAGTAAGGATGGCTAGTGTAACTAGCAAGAATACCACGAAAAGCAAGAAAAAGAAGTACGCTATTAACTATTAACGTACCTGTCTCTTCCGAAACGAATGAGTACACATCGTCGTGTCGTGCTACCATCGAATCACGAAAGTCT
+
666B>BCC@BABBCCCCCDBBBCCC>CCH@CCCCAA?A?BBBBBCC=BB?A>AAAAAAAA2C?AAACCCBCBBB>B@==;;<1<A>C=BBB9==A=AB@@@???@<@=@@<??>9>>>=>>>>A8:8>???@;>>=<8<<;;;<55.78<<A?CCBBBB=>:>E@?@=755.6@=7==6778&575.55555'55/5:;AAAAAA8<<====:=;>><<<:>>>>>>>;?;=<;3=AA=ACDDCCCCAABCCCCBAAADDBAACCDABBBCC@CCCCBDC>BB??
@ATNG8:04383:01611
GATGGTAGGCGTGTGAGAGTCTGCCCAGAAGATCAGGAACTCTAGAAGAATTCAGATTTTTAACACGAGAGTAAACGTAAAAAGAAGGTTTTACAAGACTCACGTTAACAATATTGCAGCAGTACGCACACAATCGAAGCGCAGTAAGGATGGCTAGTGTAACTAGCAAGAATACCATGAAAGCAATAAAAAGAAGTACGCTATTAACTATTAACGTACCTGTCTCTTCCGAAACGAATGAGTACTATGTAGAGCTCTATACTAATCGACGAATAGAAGTCT
+
:::<7<<?7@;99BCDEFDAABCC>6@CB@CHBCAD?B?9;;BCBB?CB@C@FCB>>==>.?????BBBBBBBC>B???AAA2@@=A?BBB8B?D=D??>ABAAA;><>A<@@@<>=???@AA@;>99///@99:9>;>>>>@?AA=D=A>>:>??BBD??;?@D@B><AD=???<>>BDC:??A;??AAA2AD??=<=@@B>>:>=A@>>;>;==888<>>>@@@@=D8>=A:=>><?==AB@A@B787ECBA<=AAA@@@@@;?@667<=:<@@@8:;@@
@ATNG8:04356:01767
GATGGTAGGTGCACATGAGTGTATCCAGAAGATCAGGAACTCTAGAAGAATTCAGATTTTTAACACGAGAGTAAACGTAAAAAGAAGGTTTTACAAGACTCACGTTAACAATATTGCAGCAGTACGCACACAATCGAAGCGCAGTAAGGATGGCTAGTGTAACTAGCAAGAATACCACGAAAGCAAGAAAAAGAAGTACGCTATTAACTATTAACGTACCTGTCTCTTCCGAAACGAATGAGTACTATGTAGAGCTCTATACTAATCGACGAATAGAAGTCT
+
:;;>:BBB@A;ACCGCBBCBBB@A@@;;;?;:;A@=:@<@ACBCCC@CC?A?@CCCCDDD3D@CDBCBA@@;;;/;;;;;;;*9A;@<@EE9BAA@B@@ABCAAB>A>AB>AAB>BAAACCDCCDCCCCDAA>ACA@>ABA@@??@<A?B@@>@GCBBCBA@CCC@?><?A>BBB;???=<5=>>;:::::(9>8>:;;??==><@<@AAA<?<==BBB?@;;;AAA@C@BCE>C@@>;:9?CCBBB???BBBCBBBBBCBB>@<@AAA???=AA@A<>===
@ATNG8:04344:01853
GATACGAGCGTAGACCCAGGAAGATCAGGAACTCTAGAAGAATTCAGATTTTTAACACGAGATGTAAACGTAAAAATAAAGGTTTTAACAAGTACTCACGTTAACAATTAATTGCAGCAGTACGCACACAATCGAAGCGCAGTAAGGATGGCTAGTGTAACTAGCAAGAATACCACGAAAGCAAGAAAAAGAAGTACGCTATTAACTATTAACGTACCTGTCTCTTCCGAAACGAATGAGTACGTGTGCGACGTGTCTCCTACCATCGACGAATAGAAGTCT
+
777/////;:555//9/--(-(----//29.55<<999344.58=<=>DDEE1B@BCB@@<;96==;2<49<;;;(955)5.555&4.44.4444:444983838:-3-3286:;:8888////9;93333344504:::4333-3-3384333;888=483334:3::7<<=7;:/00*00/(/6888)6618:::>==;;6;077>>:98>>>>9<>>>?@AD>F=:;;3;?B?ABB?:::??=@@>99999@???>7:::3:766;9?A=@?@A::///
@ATNG8:04377:01831
GATGGTAGACATATCGTACTCTCTGTACTCATTCGTTCGGAAGAGACAGGTACGTTAATAGTTAATAGCGTACTTCTTTTTCTTGCTTTCGTTGGTATTTCTTGCTAGTTACACTAGCCATCCTTACTGCGCTTCGATTTGTGTGCGTACTGCTGCAATATTGTTAACGTGAGTCTTGTAAAACCTTCTTTTTACGTTTACTCTCGTGTTAAAAATCTGAATTCTTCTAGAGTTCCTGATCTTCTGGCGCTCTGTCACGTCTGCTACCATCGACTAATAGAAGTCT
+
444;.4=BBCDCCCCBCCFDC9;;CCCCCBBB?AAB>BG>@>?CBBBBB?AA@AA=@?A@A@?B?AA@@>>9//).....$.75;::8/:882939687(6>4;<=>?>7;:>>>A>=9>885:8=><6788818@898-8>>>?>=>>@@?A>;:659//)/<7<77;6@:;://)/////)/5<888988(8>///)/99///==@A;>>>>/=@>==:=<?@<>>>BAAA:=:=>;;;>:<995///;;99=?>>>@;;;BAAA;@@@@?>?A=A???=A??=
@ATNG8:04377:01842
GATGGTAGAGTACAGTGTAGTAGACCAGAAGATCAGGAACTCTAGAAGAATTCAGATTTTTAACACGAGAGTAACGTAAAAAGAAGGTTTTACAAGACTCACGTTAACAATATTGCAGCAGTACGCACACAATCGAAAGCGCAGTAAGGATGGCTAGTGTAACTAGCAAGAATACCACGAAACAAGAAAAAGAAGTACGTCTATTAACTATTAACGTACCTGTCTCTTCCGAAACGATGAGTACGTGTGACGTACGTGAGCTACCATCGTCGAATAGAAGTCT
+
//7;7:<=;;<<<>>6655<=::;=9;;;9<<;;;>:>654:443817917177777777'7/3377688///(/.//777'9<0546@@0>>>1669;;9///)/)/75///+/<<<=<<;;?9;::;;95>@999(4999:;<=9C?BBB?B@@?@?BC@C@@?A@:::,0/838;;==64/+/;:99)..).324...338.5/56662839256<;?>====A?@====1:..--556>777772AB<??=9;773773?6=<@7777703==?>B@@@
@ATNG8:04379:01840
GATGGTAGTACATGATAGACGACACCAGAAGATCAGGAACTCTAGAAGAATTCAGATTTTTTAACACGAGAGTAAACGTAAAAAGAAGGTTTTACAAGACTCACGTTAACAATATTGCAGCAGTACGCACACAATCGAAGCGCAGTAAGGATGGCTAGTGTAACTAGCAAGAATACCACGAAAGCAAGAAAAAAGAAGTACGCTATTAACTATTAACGTACCTGTCTCTTCCTAAACGAATGAGTACGATGAGATCTCGTGTACTCGACGAATAGAAGTCT
+
<<<=;@@==<;<@>BBCCCCDBBBC??>>60//977)4.4;<<>==8;:6:4334444444#5.5>>@??BEBBB<AA@@AAA0@D?D=CCC9BBD@CCBCCCC998;?CCADAA>BCCBCCBBBBBCDDCCCACCCC@BBBBBCBB@BBHBA>BDDECCBB?CCBA@A?BD@GBB<?>9992:@@;::9:9:%0>9<0/0@@A=><?:=?;;6;;>?CCB@BCAA@BB?A?BBB=BCC?BBBCCBBBAAA@BBBAAA@@00000>>>995494<<7<;:<
@ATNG8:04380:01857
GATGGTAGCGCGACGAGCGTAGACCCAGAAGATCAGGAACTCTAGAAGAATTCAGATTTTTAACACGAGAGTAAACGTAAAAAGAAGGTTTTACAAGACTCACGTTAACAATATTGCAGCAGTACGCACACAATCGATGCGCAGTAAGGATGGCTAGTGTAACTAGCAAGAATACCACGAAAGCAAGAAAAAGAAGTACGCTATTAACTATTAACGTACCTGTCTCTTCCGAAACGAATGAGTACAGAGAGTACGATATGTCTAATCGACGAATAGAAGTCT
+
DCCC@CCCCB@@CDDEBBBCC@@@C=BCC?BBBBAA>A?BBCBAAA>AC>A>AAAABAAA2C@AAAABCCBBCD?BB?@@@@1@B?D=AAA=CCEABBBBCCCCB@C@CC?A@A>AABBCCCCBBBCCDCBB?BCCCA@@@BBBBB?C@CAB?AB@AACBB@BBBBA@?DD@A><6;;687)88818:::;.6>7<///;:BBD=@;@>>><?<@ACBB@BBCBBBB@B?BCC>CBB?BBBBCBAAAAAAAAAABBBBBBB@@@?AC@@@@B>BBBB@>;;;
@ATNG8:04357:01881
GATGTAGCGCATATCAGCGCAGCCCAGAAGATCAGGAACTCTAGAAGAATTCAGATTTTTAACACGAGAGTAAACGTAAAAAGAAGGTTTTACAAGACTCACGTTAACAATATTGCAGCAGTACGCACACAATCGAAGCGCAGTAAGGATGGCTAGTGTAACTAGCAAGAATACCACGAAAGCAAGAAAAAGAAGTACGCTATTAACTATTAACGTACCTGTCTCTTCCGAAACGAATGAGTACGATGAGAGAGCTCTCTCTACCATCGACGAATAGAAGTCT
+
966BBBAD@@ABBB>B9:9BCAAB:@??=@@=<=<*0,099>?AA>?A9>9=A?AABBB2C@CBCBCCC;;;;/;@;;999$5;7<6><<+955.555<<<==<7@:??;?@@59:AAAABCBB@@ACCCCACCBB=@@BBBCA@>A@BBB?B@@@CBCE@BABCB@;@A9???=ABBCB<@?>;:::::(/:5:/00=?B>A;?4<=>@9?49:CAB?BDDCCCD@A;?>@6>00,0;==>@C@@988>>>?AAA???BBAC@=???@;;;=8=>@@;>>@@
@ATNG8:04425:01306
GATGGTAGGCGTGTGAGAGTCTGCCCAGAAGATCAGGATCTCTAGAAGAATTCAGATTTTTAACACGAGAGTAAACGTAAAAAGAAGGTTTTACAAGACTCACGTTAACAATATTGCAGCAGTACGCACACAATCGAAGCGCAGTAAGGATGGCTAGTGTAACTAGCAAGAATACCACGAAAGCAAGAAAAAGAAGTACGCTATTAACTATTAACGTACCTGTCTCTTCCGAAACGAATGAGTACGATGAGAGAGCTCTCTCTACCATCGTTATCGGAAAGTCT
+
CCBB@BCD?CCBBBCBBCCBBBCCH?DCCAAAACCC?CAAACDDCD@DD>@>ABBBBBBB2A>ACCCBACCCCC?A@AAAAA2AC@C?BBB:BCCACCCCCDCCC?B?BC@CDD?BCBBBCBCBBBDDBBBC?C????A?@?BBBB?C?C::7;B@ABCBB?BBBBAB?@A=@@@3:9999+9==;:::::(9<9=:;;>>A@@=@<????6;5;?CAB?BAB@A@>4929==6=:93:9:ACDBCBAAAAABBB@=;;;A@;;;=;;;;?7:9??8==3;;>=
@ATNG8:04392:01338
TATGGTAGGCGTGTGAGAGTCTGCCCAGAAGATCAGGAACTCTAGAAGAATTCAGATTTTTAACACGAGAAGTAAACGTTAAAAAGAAGGTTTACAAGACTCACGTTAACAATATTGCAGCAGTACGCACACAATCGAAGCGCAGTAAGGATGGCTAGTGTAACTAGCAAGAATACCACGAAAGCAAGAAAAAGAAGTACGCTATTAACTATTAACGTACCTGTCTCTTCCGAAACGAATGAGTACTATGTAGAGCTCTATACTAATCGACGAATAGAAGTCT
+
;44439994345;<>>55///////)/99)/65<9829-43;>>@B=<<9<9=C@CDBBA.0*08..---(-888/-//)////$4;6;.44(4:<5<:::<;87<18/8?6;<F>BBBBCCCBDBBBBBBBB?BBAB?BBCBBBBB?A@C;;7;AAACCBC?BBCBB@<=;700/;>==><3773,7;;;>/>=6;::9<9<<==A<A@@A=B;=;BCC@CAA@BBB?B=@@B=B;;6:?@A@@B@@>??988>??BBBBB=>@;?::;?><5;:=<9:://
@ATNG8:04394:01340
GATGGTAGGCACTGCGCACACATCCCAGAAGCATCAGGAACTCTAGAAGAATTCAGATTTTTTAACACGAGAGTAAACGTAAAAAGAAGGTTTTACAAGACTCACGTTAACAATATTGCAGCAGTACGCACACAATCGAAGCGCAGTAAGGATGGCTAGTGTAACTAGCAAGAATACCACGAAAGCAAGAAAAAAGAAGTACGCTATTAACTATTAACGTACCTGTCTCTTCCGAAACGATGAGTACTATAGACTATCTGAGACATCACGAATAGAAGTCT
+
4444.455.55//-----69<9@><255=9556;6658<8<==;;::5::)/)////68889%9688355:::::C9;;95555$5=:@<CCC7B;;8;@BAA@<=>*0*0:60/047:;;=>??A@@@AAA@@9?@?=9=?<87847/9<>:969@?=<5557;;::>A>;:5996(//88;(/.5,22====&33.3...53556/5.5855/542255579449?<;2:1:66.////698888:999983328<;595B??854=??8=C<848333
@ATNG8:04432:01520
GATGGTAGGACGAGCGTCTGAGAGGTACTCATTCGTTTCGGAAGAGACAGGTACGTTAATAGTTAATAGCGTACTTCTTTTTCTTGCTTTCGTGGTATTCTTGCTAGTTACACTAGCCATCCTTACTGCGCTTCGATTGTGTGCGTACTGCTGCAATATTGTTAACGTGAGTCTTGTAAAACCTTCTTTTTACGTTTACTCTCGTGTTAAAAATCTGAATTCTTCTAGAGTTCCTGATCTTCTGGTGTCTGATCTGTATCACTACCATCGATGAATAGAAGTCT
+
556C@CCCAB@@@ABBBCCCDCCC=CBBBDCC?@@@C=CC?B?ABBCDCC@CCCCC?B?BDCC@C@BBBBBDCCE?B@@@?0AB@BBED=?AAB>BBC?BB7;;AABC?BBBBBCCC@DCC@C@CCCCA:9:?BCCC@CBBBBBBBBEBBBAAA@=@@@?BB?A=@?@@ABBBB?AAAAA7B>B>@AA@A,@BBBJ>CBBBCBAAA@5;;;;*;A@BB@BGID@BCDCCBC@AACCBDBB?BBC?CCCBBBBBBBCCEDCCA@@B?A::;ACCD@AABD?BBBB
@ATNG8:04422:01579
GATAGCTCACGTACGTCACACGTACTCATTCGTTTCGGAAGAGACAGGTACGTTAATAGTTAATAGCGTACTTCTTTTTCTTGCTTTCGTGGTATTCTTGCTAGTTACACTAGCCATCCTTACTGCGCTTCGATTGTGTGCGTACTGCTGCAATATTGTTAACGTGAGTCTTGTAAAACCTTCTTTTTACGTTTACTCTCGTGTTAAAAATCTGAATTCTTCTAGAGTTCCTGATCTTCTGGATAGCGACGCGATATACTACCATCGACGATAGAAGTCT
+
56669DCCCCDCF=9;CCBBBDCDCCCAA=@@@@:@A>B=@A@DCBB?BCBBB?B?BBBB?B?BAAABBBBC?AAACC3@B<@??@:<@@@=AAA>AB>AADBBB<>>>>AAAA;>>><@=<=>?;;;C=B?>>9<<====>???@@>;;;@<??@=>><>=AAA>>>?>=8===>>2=9=9:;::9):=///+/<<///:67;=DDDD.A=>;;8<<AA=?@@AA;;7;<@>>>>>;>BF==>=A???A>=====FF@;;::99999@///:==9@@A>
@ATNG8:04400:01660
GATGGTAGAGTACAGTGTAGGTAGACCAGAAGATCAGGAACTCTAGAAGAATTCAGATTTTTTAACACGAGAGTAAACGTAAAAAGAAGGTTTTACAAGACTCACGTTAACAATATTGCAGCAGTACGCACACAATCGAAGCGCAGTAAGGATGGCTAGTGTAACTAGCAAGAATACCACGAAAGCAAGAAAAAGAAGTACGCTATTAACTATTAACGTACCTGTCTCTTCCGAAACGAATGAGTACACATCGTCGTGTCGTGCTAATCGACGAATAGAAGTCT
+
@<AD<;669:==900-52,,(---66+/6=:><<AAD<@<??????@;?D49/8>8333333#339;;=::::888189:<<<<*<=:?<>A@2>??<@BBBB<=00+0+0>:@@C<@AB8;:BBCBAABDCHH?BB@@<@@?>>@@@;A=@9969AABDBBB?BBC?=>?B?=???0//99;2767433377'25.5222>:;;A;A;A8855:458?BB@CCBCC@@:=;999.7;;6=<<@CCC998>><>@::9>A???BBD>A>@0000,0;<>7==89
@ATNG8:04387:01680
GATGGTAGCATCATGCATATCTCACCAGAAGATCAGGAACTCTAGAAGAATTCAGATTTTTAACACGAGAGTAAACGTAAAAAGAAGGTTTTACAAGACTCACGTTAACAATATTGCAGCAGTACGCACACAATCGAAGCGCAGTAAGGATGGCTAGTGTAACTAGCAAGAATACCACGAAAGCAAGAAAAAAGAAGTACGCTATTAACTATTAACGTACCTGTCTCTTCCGAAACGAATGAGTACAGAGAGTACGATATGTCTACCATTGACGAATAGAAGTCT
+
?<BB?BCCCCCBBABBMGCCAABCC?BBC@CBCC??=??BBCAACA=AA997:BAABCCC3C@BBBBBBBBBBC=@9;:9::':?=@4;;;6;CC@B;;;DDDCB?B@CC@BBB?CC??@CCCCFCCCA@@B>ABBB?BAAAAA@A=A=A;;8;BBBBABB?AAAAAA??A;?@F<>>><<5=:93::9:9:%:@:>988>>@?@7;7:AAA<?<?A@@@?AAAABAA@C?AAD>BBB?B???BBDDBBBBBABBBBBCAAA@@;@=AA;>>@::4:@@@<@@??
@ATNG8:04408:01712
GATGGTAGTATCTGCACACTCTGTCCAGAAGATCAGGAACTCTAGAAGAATTCAGATTTTTAACACGAGAGTAAACGTATAAAGAGGGTTTTACAAGACTCACGTTAACAATATTGCAGCAGTACGCACACAATCGAAGCGCAGTAAGGATGGCTAGTGTAACTAGCAAGAATACCACGAAAAGCAAGAAAAAGAAGTACGCTATTAACTATTAACGTACCTGTCTCTTCCGAAACGAATGAGTACTATAGACTATCTAGACTAATCGACGAATAGAAGTCT
+
A<<DACCBBD=BBCCCCCCCCCCCC?BBB@CBBC@@=@?BBBBAA??AC>A>@@ABBBBA3C?CCBAAAABCCD>B??@AAA<BBCC?CGJ;ABC@CBBBBDECB>BACCACCC>BBCDCCB@DDDCCCCCD@DCAA>ABB?=?770;?AAB@CBBCBBAA?BBBB@@?BC?BBA<?>8888*86607:;;;.=A:?888@@BDB=A;?@@A:?;?AECCAC@@@BBA>B@CCC=@@@<:::ABBBBBBAAABBBCCCCCBC@B?CCFCC@@>ACDD>B>??
@ATNG8:04395:01797
GATTAGTGATACAGATCAGACACCAGAAGATCAGGAACTCTAGAAGAATTCAGATTTTAACACGAGAGTAAACGTAAAAAGAAGGTTTACAAGACTCACGTTAACAATATTGCAGCAGTACGCACACAATCGAAGCGCAGTAAGGATGGCTAGTGTAACTAGCAAGAATACCACGAAAGCAAGAAAAAGAAGTACGCTATTAACTATTAACGTACCTGTCTCTTCCGAAACGAATGAGTACGATGAGATCTCGTGTGCTACCATCGACGAATAGAAGTCT
+
5668=BCCCCCCCCCAAABBBCB?BBD?BBC@@@<@7?:89BBB?BC?A<===9877(34;<=CDBBBBAA8>=<9999$9<8C299,5:<9>?>CDCC;;:;@CCABBB@DCCBCBBABBBDDCCBC@CCBB?BBBBCCBB<B>A?@<@BBBBBBDAAAABCC@=>;>BB=?????8=???BBBBB3BE?B===BBBBB;@;@@AA<?:>AC@@>@C?@?CB>A>ABD>CBB?BBBBAAABBBBBBBBB896<<<;;<9:5::???@AD;>?>K=B===
@ATNG8:04404:01796
GATGGTAGCTCTGCTCTGACTCTCGTACTCATTCGTTTCGGAAGAGACAGGTACGTTAATAGTTAATAGCGTACTTCTTTTTCTTGCTTTCGTGGTATTCTTGCTAGTTACACTAGCCATCCTTACTGCGCTTCGATTGTGTGCGTACTGCTGCAATATTGTTAACGTGAGTCTTGTAAAACCTTCTTTTTACGTTTACTCTCGTGTTAAAAATCTGAATTCTTCTAGAGTTCCTGATCTTCTGGAGATACACATGATACTCTACCATCGTCCGACTAAAGTCT
+
966E@CCCCCCBAA?;<9@AABCCCBBCBCCB?ABBE?BB@B@FAABCBB>BBB@@;A5;4=?=@8A@BCCBBBB?AAEEE5CC@CBBC=@@<;5;A<8<@,000<<>=999B@BBC>?@E@C>BB;;;@AC?CCCD@BBCB@BA@@A<;;;::?;:9:29=1958BCCDAB@B49:999*92:4;CCCC2BBBBB7;;@ACCCCCD?DEED199@@@>A<@A>BBABBAA?A@CC?@;;6;9<5;AABBBCDGCB@@@AA???A?A:99?A>AAC??>7@ABB
@ATNG8:04405:01780
GATGGTATTGTCAGTGCGCGTCGTCCAGAAGATCAGGAACTCTAGAAGAATTCAGATTTTTAACACGAGAGTAAACGTAAAAAGAAGGTTTTACAAGACTCACGTTAACAATATTGCAGCAGTACGCACACAATCGAAGCGCAGTAAGGATGGCTAGTGTAACTAGCAAGAATACCACGAAAGCAAGAAAAAGAAGTACGCTATTAACTATTAACGTACCTGTCTCTTCCGAAACGAATGAGTACTACTCTCAGAGACACACTAATCGACGATAGAAGTCT
+
@;::5::;5;<;??@<<<A?@;@???CBB?AB;;;@>A>AAAAAAA>AB@C@???AAAAB2A=ABBABBBDCCC=AABDFDF5@@<@5;;;.;AC?DCBCBCBBB?B?CB?BFD=AA::;;CFIICDDDFA@=@A@@=@BBAAACA=A>A@@>@@AABCBC@CCBBAA?BB?999499999,9=<;88888(5;6:566;;;9=;@;??@B8<8;8;<@=@@@@CCC?A000@6>00-0@==ABBBBBBBCEBBAAA===>??H=;77:;///==@9?@@@
@ATNG8:04408:01808
GATGCATATCAGCGCAGCCCAGAAGATCAGGCAACTCTAGAAGAATTCAGATTTTTAACACGAGAGTAAACTGTAAAAAGAAGGTTTTACAAGAACTCACTGTTAAACAATATTGCAGCAGTACGCACACAATCGAAGCGCAAGTAAGGATGGCTAGTGTAACTAGCAAGAATACCACGAAAGCAAGAAAAAGAAGTAACGCTATTAACTATTAACGTACCTGTCTCTTCCGAAACGAATGAGTAACGTGTGCGACGTGTCTCCTACCATCGACGAATAGAAGTCT
+
8:56:<B=BCCAAA>665>4===5@???9:.4438899999676176///-----$,(------8::<=27773////$/7)/)/::&///)/61/3333777177.33,/89(///-27-...556866737@@A<>?;00*0=;9?0/584;9==//./).::8@A=AA=@@@<???A?6;89178898(0;9;/0)/=93332828:>:6<<=/00/16388;992855:=97==90009//(/93339;:98888;7778;;512222223B?>==B>??>7
@ATNG8:04417:01871
GATTAGTATAGAGCTCTTCATAGTACTCATTCGTTTCGGAAGAGACAGGTACGTTAATAGTTAATAGCGTACTTCTTTTTCTTGCTTTCGTGGTATTCTTGCTAGTTACACTAGCCATCCTTACTGCGCTTCGATTGTGTGCGTACTGCTGCAATATTGTTAACGTGAGTCTTGTAAAACCTTCTTTTTACGTTTACTCTCGTGTTAAAAATCTGAATTCTTCTAGAGTTCCTGATCTTCTGGGCAGACTCTCACAGCCTACCATCGACGAATAGAAGTCT
+
;<<9ABCCCBBCCCCFC@DCDCCCBBBC@@?@CBD>:::;@;;;BB@@=?FAAA?C?CBBB?C?BBBCCBBAB=@@@@@.@@;7>::3?DCC?ACC?CD<?>BC9738@@@@@>>:>BB;A8<=>=<:8:<@?BA;A>><A===@@AAA@@9:5;>>:>A=A=ABA=>>@??<>>@FF6A;?;>>BBB/<<;;;49-----7<:=89=<=,<///6065AA<A>>?AAA:=:>A@=<=177<=6<:769:///===?A<@@A;@@CC@@>>:>>@B=@@?B
@ATNG8:04447:01322
GATGGTAGTATCTGTCTACGAGAGCCAGAGATCAGGAACTCTAGAAGAATTCAGATTTTTAACACGAGAGTAAACGTAAAAAGAAGGTTTTACAAGACTCACGTTAACAATATTGCAGCAGTACGCACACAATCGAAGCGCAGTAAGGATGGCTAGTGTAACTAGCAAGAATACCACGAAAGCAAGAAAAAGAAGTACGCTATTAACTATTAACGTACCTGTCTCTTCCGAAACGAATGAGTACTGTATCTATGTGTGCGCTAATCGACGAATAGAAGTCT
+
@;;B?BCDBBBCCCCCCCCBBBCBB@BCCBB???C?A=@@CAAAB?BD@C?A@@@@@@@2A?B@@BCCB@@@A:>?ADDDD2CC?B6;;;.<@B?ACCCECDCB?C@BB@BBC=@?CCCBBBABBDDDDBB@BE@?>@CCABB>>:@?BAA?BDDCCBBA?CAACBC@@@<@BA<>@99929<<;99:::(9>9>:;<CBA@@;>;>ABE7:7;BCBB@BBBBACC?B@BBA:A997:AADBBBBBBBBBBBBBAAAB=>:AA=A>>>>>A<>>>B<?=<<
@ATNG8:04458:01311
GATGGTAGCAGCGTGACAGAGCGCCAGAAGATCAGGAACTCTAGAAGAATTCAGATTTTTAACACGAGAGTAAACGTAAAAAGAAGGTTTTACAAGACTCACGTTAACAATATTGCAGCAGTACGCACACAATCGAAGCGCAGTAAGGATGGCTAGTGTAACTAGCAAGAATACCACGAAAGCAAGAAAAAGAAGTACGCTATTAACTATTAACGTACCTGTCTCTTCCGAAACGAATGAGTACTATGTAAGCTCTATACTAATCGACGAATAGAAGTCT
+
;;>@<@B?CBCCCCCCCCCECCCC?CDD?C?@@@?<?=?AABB@@=??;?>@>>=<?=?.=>CDCBABABBBD>?:@BBBB0BB?A;@@@3A@@=A@@@A@@0000=@@<A@A899@@BBBDBBBCBCA@?;?>;;59@@@@B??9@=A::6:CDCCBAA?BBBCBB?BB????=AA:::29<;8:::;:*:@188===>??@:>:=;;:5:399@AA@@A@AADE@B>@@C>C@@=:9:?AAAAAAAAB=AABBAAAFC>>:>??>;;;:=>@@=@BB@
@ATNG8:04460:01310
GATAGTGTCATATGAGAGTGTGTACTCATTCGTTTCGGAAGAGACAGGTACGTTAATAGTTAATAGCGTACTTCTTTTTCTTGCTTTCGTGGTATTCTTGCTAGTTACACTAGCCATCCTTACTGCGCTTCGATTGTGTGCGTACTGCTTCAATATTGTTAACGTGAGTCTTGTAAAACCTTCTTTTTACGTTTACTCTCGTGTTAAAAATCTGAATTCTTCTAGAGTTCCTGATCTTCTGGACAGAGTGTGCAGATACTACCATCGACGAATAGAAGTCT
+
544::<:;;<<<666<<655:;>555:::7;;;;6<>:>;====?BD@CDBA@<@:@AAD?B?BBBAABCBB>;;;;;*:>;=<?@6@=;:4;::45B=<AA@BB?BEDCBDBC?AAB?C?ABBB:;;C?BBFFADDGCCA>>@>000@<@@=A>@=@A>A=A@;;:;;BC:<<CCC7B=A>@CCCD5BCBCD?JA@@BB;;<A5;<;<*;BBCCAFAICACCCDCFD@D@BBAB;;5<;;=;;;AABACBABACGCCC<;;=@BBDBB::6:>>?=AAAA
@ATNG8:04461:01328
GATGGTAGTGTGTCTCTGAGAGTAGTACTCATTCGTTTCGGAAGAGACAGGTACGTTAATAGTTAATAGCGTACTTCTTTTTCTTGCTTTCGTGGTATTCTTGCTAGTTACACTAGCCATCCTTACTGCGCTTCGATTGTGTGCGTACTGCTGCAATATTGTTAACGTGAGTCTTGTAAAACCTTCTTTTTACGTTACTCTCGTGTTAAAAATCTGAATTCTTCTAGAGTTCCTGATCTTCTGGTATGACTAGTGTACTACTACCATCGTAATTGCGAAGTCT
+
555B=BCDBCCCCEECCCBBBBBBDCCCAAAA>ACCC=BB?B@CCBBBDD=BBCCC@C?BBBC?CADBBB@@@DC?99999.;C@BCBC>CBDC@CCC@CC@CCCCBC>BACBCCCC@BCD@B@BCBBBBAB@CC@A<BBBBBBBCDCCBCCBBC@CBB?BB@C>AABCBB@@@=@;:::.;>C>@@@@@0?@AA8;;BCCCAABB@CCCC5BA@BGACACC@CCDCC@A>A@CCBBBB>@@A=@CAA@DCCCEEDDDBBBBBB@DB@@?A;>6;;AB?BC@@
@ATNG8:04436:01493
GATCACGTACGTCACACGTACTCATTCGTTTCGGAAGAGACAGGTACGTTTAATAGTTAATAGCGTACTTCTTTTTCTTTGCTTTCGTGGTATTCTTGCTAGTTACACTAGCCATCCTTACTGCGCTTCGATTGTGTGCGTACTGCTGCAATATTGTTAACGTGAGTCTTGTAAAACCTTCTTTTTACGTTTACTCTCGTGTTAAAAATCTGAATTCTTCTAGAGTTCCTGATCTTCTGGACGACGCGCACTTGACACTACCATCGACGAATAGAAGTCT
+
::5;6;:;>>;;<?>C>CC@CBBBB?@@@B<@??C@@??@C::47=><8?:?=@CAC>B598@B=BCAA<ABFDA/:99/:===5?B??9>?@:@?0/0@=?@:;6=>=?BA789A=A899977;=<7B>>A;?AA;;:>A=888@??AA=;;;=AA=@<@@>>>@@>>7;;>EE;E<?;=<=;=.<9?;@066/--6--.506666(6223828487,3399?AB>B587@@AB589?8=;733<<:88//*/:9<7;;=8=>>>>>;;3:<;;4:::;
@ATNG8:04441:01530
GATGGTAGTATAGAGCTCTACATAGTACTCATTCGTTTCGGAAGAGACAGGTACGTTAATAGTTAATAGCGTACTTCTTTTTCTTGCTTTCGTGGTATTCTTGCTAGTTACACTAGCCATCCTTACTGCGCTTCGATTGTGTGCGTACTGCTGCAATATTGTTAACGTGAGTCTTGTAAAACCTTCTTTTTACGTTTTACTCTCGTGTTAAAAATCTGAATTCTTCTAGAGTTCCTGATCTTCTGGTGTCTGATCTGTATCACATCGACGATAGAAGTCT
+
944=.449?AA<;9<<=BBB?@@;@BDBBBBB=>989.9=8<<BBBBBBC?BB@@@=B?CBBB?C=BBCC;;89:5:>888)::09885(299?/92515=7:852;>28:>>>>>A=@>>:===<<888===A>>>7;;@A@>;;;??@@;7771///7<<7=7;;;A@@?==7::?AB3?8<988889(8>9899)8>>>>A@>>>:=?@@/???BB;@;>B<BA@@===<A<?A??==9>AA;788666;99???AA>??A@@@A>=<:::@<@???
@ATNG8:04456:01588
GATGGTAGGTGCACATGAGTGTATCCAGAAGATCAGGAACTCTAGAAGAATTCAGATTTTTAACACGAGAGTAAACGTAAAAAGAAGGTTTTACAAGACTCACGTTAACAATATTGCAGCAGTACGCACACAATCGAAGCGCAGTAAGGATGGCTAGTGTAACTAGCAAGAATACCACGAAAGCAAGAAAAAGAAGTACGCTATTAACTATTAACGTACCTGTCTCTTCCGAAACGAATGAGTACTATGTAGAGCTCTATACTAATCGACGAATAGAAGTCT
+
@<?@7?@C>BBBCBCBCCCCCDCCC?CCC?CABBBB?B?BCCDCCC?CC?C@CCCAAAAA1@@DDB@BDDDDBC=@?99999*9?=?4::;5;BDACABBCCBBB>B?BC>BAA>BCBBBBBCCCCCDCBBC?CCCC@AAABBBBA>B?C??>?CCDCCAA?AAA@@@>BB?@@@:<;;;;3?>?<@ABBB3@G=B988@@@@@<@<@@AA<@<?ACCC@BBA@@CC@B?CCC=CDD?AAACBBBAAABBBBA@@ABBBA@==A;===A@@@:888A8><>;
@ATNG8:04456:01619
GATAGAGAGACTGTAGCGCACCCAGAAGATCAGGAACTCTAGAAGAATTCAGATTTTTAACACGAGAGTAAACGTAAAAAGAAGGTTTTACAAGACTCACGTTAACAATATTGCAGCAGTACGCACACAATCGAAGCGCAGTAAGGATGGCTAGTGTAACTAGCAAGAATACCACGAAAAGCAAGAAAAAAGAAGTACGCTATTAACTATTAACGTACCTGTCTCTTCCGAAACGAATGAGTACGATGAGAGAGCTCTCTCTACCATCGACGAATAGAAGTCT
+
566BBCCEDCCCCCCGGBBBBB=BCE@BBBCCC?B?BCC?>??<>A<@=???@@AAB2C@ECCCBBBCA@@8@>?@AAA0BB@CAEIE<FCCACGFCDCBBB=@=@A?@@@?AACCDDFCECCCCCBCD@BCBC@BBBBBCA@>B@CBB?CCCC@@AC@@@@BBB@@?:@993:>9:::+:::9::9:::%0>;:///8;@@@=A<AA@@<@;>>CED>CBBCBBC>A>BA@8@>?<:99CCCCCCAAAAABCCA=888??>>>=?:::???A7;;>A<@=>=
@ATNG8:04446:01765
GATGGTAGTGATACAGATCAGACACCAGAAGATCAGGAACTCTAGAAGAATTCAGATTTTTAACACGAGAGTAAACGTAAAAAGAAGGTTTTACAAGACTCACGTTAACAATATTGCAGCAGTACGCACACAATCGAAGCGCAGTAAGGATGGCTAGTGTAACTAGCAAGAAATACCACGAAAGCAAGAAAAAAGAAGTACGCTATTAACTATTAACGTACCTGTCTCTTCCGAAACGAATGAGTACTATGTAGAGCTCTATACTAATCGACGAATAGAAGTCT
+
B@B<:?;@D@C>?<<<>?@C?=>@>:665588=993-3-/99///;8;;5:133333333$3499:@>>>?=9;0226C@DD1BB?B;@A@4ACC?CBBA@@@@@<@>AB>BCB@EBBCDCCBBABBBBB;;7;BAA?AAA@@A00+.08.0*0<==>?AB<?>AA891778)888:@?@AB:9:8<999999%7;6;>?=;:6:9)/+/55:(/*/9@AA?AA???AC@D@BB@:@::6:@@9:9BBAAAB@@@@?>::;;=???=@@@<;;>;;;;@<@@B@
@ATNG8:04463:01734
GATGGTAGCTCGCTGATGATATCTCCAGAAGATCAGGAACTCTAGAAGAATTCAGATTTTTAACACGAGAGTAAACGTAAAAAGAAGGTTTTACAAGACTCACGTTAACAATATTGCAGCAGTACGCACACAATCGAAGCGCAGTAAGGATGGCTAGTGTAACTAGCAAGAATACCACGAAAAGCAAGAAAAAGAAGTACGCTATTAACTATTAACGTACCTGTCTCTTCCGAAACGAATGAGTACTATAGACTATCTGAGACATCGACGAATAGAAGTCT
+
;66B:CBCC@@;AAACCCCCCCCCDADCC@@A;;;B?C?BDBBBBB??><>=@?A@???@2A>ABBAABA999@9==AABAA0AB>A5;;;7:CC@CCDCCB@;;7:=@A?CCB?BCBBBB;;;CBBBC;;;?@A;;6;@@@@AAB>B?CBC@DCBAABAA>@@@???>?B>@A@9==99::+:::3:9988(7<5;>CDAA@@@3817:<=1818=AAAA@@@BCBC>==;::/...*....=@CBBBABBAB@BBBBCCCBBBBCBB994:A@@=A9::
@ATNG8:04479:01753
GATGGTAGTGATACAGATCAGACACCAGAAGATCAGGAACTCTAGAAGAATTCAGATTTTTAACACGAGAGTAAACGTAAAAAGAAGGTTTTACAAGACTCACGTTAACAATATTGCAGCAGTACGCACACAATCGAAGCGCAGTAAGGATGGCTAGTGTAACTAGCAAGAATACCACGAAAGCAAGAAAAAGAAGTACGCTATAACTATTAACGTACCTGTCTCTTCCGAAACGAATGAGTACGATGAGATCTCGTGTGCTACGATCGACGAATAGAAGTCT
+
/9A:7>@@@;@AC@BCC;;;B??;?465<5:?@A;94:<?DC997=833,388878::::+:67:9A@?BA?;;377@BBCC5BB@BADIF<CCC@CCCCBBA@@<@=@B@BAA7:9>=@@@AACCCDCBAB?A;;;?B@@?BDDC>@=A<;4;B@?AB??<@AAAAC?BB?BBB@BBBA@;@=<8=====.:A=A??===9///496657>367:::6:BBBBDD@?000?8?00+0=;=@AAABA@@@???=@@888>;;;>;888==;8718>==:==<<
@ATNG8:04470:01805
GATGGTAGCATCATGCATATCTCACCAGAAGATCAGGAACTCTAGAAGAATTCAGATTTTTTACACGAGAGTAAACGTAAAAAGAAGGTTTTACAAGACTCACGTTAACAATATTGCAGCAGTACGCACACAATCGAAGCGCAGTAAGGATGGCTAGTGTAACTAGCAAGAATACCACGAAAGCAAGAAAAAGAAGTACGCTATTAACTATTAACGTACCTGTCTCTTCCGAAACGAATGAGTACCTCTCAGACGCTCGTCCTACATCGACGAATAGAAGTCT
+
?BBD?BCDBCCCDAABBBBDCCAAA?BCD@DBCBAB>B>ABBBBBB=B@>@=BFCAABBBB'BCBCDCC@@@?D;?>BCCCC3CB?B6;;;.;CC?A=9;BBC@@?A@DC@BAC?CCAABDDCCCCCCCCAA>@C??<@?>>@BAA>A@D@?>@BBCBCCB?CCDDA@<AB?ABC=??999+9<>998888+8A<C888@@@?>;><>>AB7;7;ACBB@BBA@@CC?B?BCD>BAA>ABCCCCC?@@@?A@BB@@@@>>>;@><<<>>>??C9;?>A=A>=>
@ATNG8:04437:01875
GATGGTAGCGCACACATAGATACAGTACTCATTCGTTTCGGAAGAGACAGGTACGTTAATAGTTAATAGCGTACTTCTTTTTCTTGTCTTTCTGTGGTATTCTTGCTAGTTACACTAGCCATCCTTACTGCGCTTCGATTGTGTGCGTACTGCTGCAATATTGTTAACGTGAGTCTTGTAAAACCTTCTTTTTACGTTTACTCTCGTGTTAAAAATCTGAATTCTTCTAGAGTTCCTGATCTTCTGGAGATACACATGATACTCTACCATCGTCGAATAGAAGTCT
+
:<BE@CBBBCBCCCCCCBBBCCCBC@@??>CB@BBBD=@@=B><;9A<@B=@BBBC@D@CCBB<@<@?@AAAAAB=@<@@A0;:60....)---;;6=::6;?6777?AC@CCGDDDBB?BCB@D@DCCC@AAD@CCCCACBBBCBCBCCCCCABAC?C??>?B@C@CCAA@BCCC?CCCCC9C?C;:9999*9?=>?<@CCCCCCAAA?CCBC1CBBBE@C?CD?CBCCCBB?C?CDDBBB<@@C?CDBBBCCBBBDDDCCBBBBB?A@@BCC@A>@BBB?BB??
@ATNG8:04471:01833
GATGTAGCTCGCTGATGATATCTCCAGAAGATCAGGAACTCTAGAAGAATTCAGATTTTTAACACGAGAGTAAACGTAAAAAGAAGGTTTTACAAGACTCACGTTAACAATATTGCAGCAGTACGCACGCAATCGAAGCGCAGTAAGGATGGCTAGTGTAACTAGCAAGAATACCACGAAAGCAAGAAAAAGAAGTACGCTATTAACTATTAACGTACCTGTCTCTTCCGAAACGAATGAGTACACATCGTCGTGTCGTTCTACCATCGACGAATAGAAGTCT
+
;<:;;==<<<;666;<:;<;655;8;<<8<<<:??9@;<;;455;8::7<6/////666'6(//6889:====5449ADCD5AA?A?CCC:BBB?;;:@?>>00-/6;;6;=@<>?@@BBBBBBBBBB;;;ADDCC>@@CCBBBB@C?C@@=@BBBBBBC?BAACCA?AC<BBC?AA??=5<=<899:::(7>7;888EBAAB:>:>??A=A>??BBB?ABBA@@B@C@CBB>AA@???>AABCCBBBBBBAAAA@@??<?CCC@@>>?CBAA=@BDD@BABB
@ATNG8:04434:01913
GATGTAGACATATCGTACTCTCTGTACTCATCGTTTCGGAAGAGACAGGTACGTTAATAGTTAATAGCGTACTTCTTTTTCTTGCTTTCGTTGGTATTCTTGCTAGTTACACTAGCCATCCTTACTGCGCTTCGATTGTGTGCGTACTGCTGCAATATTGTTAACGTGAGTCTTGTAAAACCTTCTTTTTACGTTTACTCTCGTGTTAAAAATCTGAATTCTTCTAGAGTTCCTGATCTTCTGGTGTCTGATCTGTATCACTACCATCGACGAATAGAAGTCT
+
BCB=ABCCCDCCCCCGCGCCBBBCCCCCAAABBBB=BB>A?BBABACE@CBAAA>A@DDDG?B>@A@>A>>;:67;98<*=>:>?>=6>90*056//)/5/5778:?9>?@???AA;AAA<A<AA=>:::@=DDA@7>>B@@>>==>?>A>==@:<<><??<@=AA?@@@B=>:=?ABB5A;><>@@@>.>A<==5<<A568A===<???A/A???@;><>A=A>@@<<<;?=DAAA>>9>>>99;;;;==A>>?@??===>>>;>>>>>;;;9;<@A<@<<<
@ATNG8:04509:01378
GATTAGTGTGTCTCTGAGAGTAGTACTCATTCGTTTCGGAAGAGACAGGTACGTTAATAGTTAATAGCGTACTCCTTTTTCTTGCTTTCGTGGTATTCTTGCTAGTTACACTAGCCATCCTTCTGCGCTTCGATTTGTGCGTACTGCTGCAATATTGTTAACGTGAGTCTTGTAAAACCTTCTTTTTACGTTTACTCTCGTGTTAAAAATCTGAATTCTTCTAGAGTTCCTGATCTTCTGGACAGAGTGTGCAGATACTACCATCGACGAATAGAAGTCT
+
5555:>>@@=>9556666<@@?@CBBBB;;4:;<=9AA?B?BBBBDBB@BBBBC@CBCCCC@C@CBCBCBCDDD@DDDF5CB>BABA;B;:;=A@B?BD9;<BBBB?BCCICGEF@CBC@C?A@??@?@;?@??C=CCBBCCEDABAACAB@CCC?B@>B<@@BBCCD@A;::EDD9E;;;;BCBC2B@BAA;@AAAAAB@@@=AAA@0AB:;;@H@AA>ABBCC;:9:AAAADAA??>@@CCBBBBBBCBBCBBBCA@@A>???BAB?>9?@AA?BBBB
@ATNG8:04517:01383
GATGGTAGAGTACAGTGTAGTAGACCAGAAGATCAGGAACTCTAGAAGAATTCAGATTTTTAACACGAGAGTAAACGTAAAAAGAAGGTTTTACAAGACTCACGTTAACAATATTGCAGCAGTACGCACACAATCGAAGCGCAGTAAGGATGGCTAGTGTAACTAGCAAGAATACCACGAAAGCAAGAAAAAGAAGTACGCTATTAACTATTAACGTACCTGTCTCTTCCGAAACGAATGAGTACTACTCTCAGAGACACACTAATCGACGAATAGAAGTCT
+
<=;<9;>@EDCB=BFDEECCBBCBB@BCC@CBBB??;@999BBCCC?CC?B>A>=77777(9@ACCAAABBBCC>BB@@A@@,@@=A5;;;*9@@7?969==BBC@B?BC@CBB@CBBABBCCDECCCCDBB>BCCD?BBBBBBBB>B?D??>@CCCCDCB?BBBBBB>BA>BBC>@@>??8?@A?@A@@A2AD=@?==AAC@@;<;>>AA9=7<?C@@?@C@@@BB@B@BBB>B??>?CCBBBBCBBBABBBCA??BB@@A>>:?AA>>;;7;=<A;@=>=
@ATNG8:04495:01562
GATGGTAGTGTGTCTCTGAGAGTAGTACTCATCGTTCGGAAGAGACAGGTACGTTAATAGTTAATAGCGTACTTCTTTTTCTTGCTTTCGTGGTATTCTTGCTAGTTACACTAGCCATCCTTACTGCGCTTCGATTGTGTGCGTACTGCTGCAATATTGTTAACGTGAGTCTTGTAAAACCTTCTTTTTACGTTTACTCTCGTGTTAAAAATCTGAATTCTTCTAGAGTTCCTGATCTTCTGGGATGTGTGCGCAGTGCCTACATCGACGAATAGAAATCT
+
:44939999<>A;=;;?>;::?99:>>@@@@AABC?BA?B@CEBBCCC?BBCCD@B?BCBE@C@CBBCGCBBB@A@@@?0AC?BBEF=AB;;8<AB=AA@BBCBBEBCEFBCBBB@BCD@C?BBCDDCCB@BBBC@BBCCCCCBBCCCCCBBC@BBB?BCADABBBBABB@@=@AA@@3@5;6;BBBB2BB@@@:A@@@BBBBCA?AECC5BBABBAD?AA@CBCBB;;;;@CC;;;;9;AAE>C;=;BCBDHBCBBAG?AAB@DEBBBAA=@A?=>9?@@
@ATNG8:04504:01604
GATTAGTGCGTGAGAGAGAGACCCAGAAGATCAGGAACTCTAGAAGAATTCAGATTTTTAAGCACGAGAGTAAACGTAAAAAGAAGGTTTTACAAGACTCACGTTAACAATATTGCAGCAGTACGCACACAATCGAAGCGCAGTAAGGATGCTAGTGTAACTAGCAAGAATACCACGAAAGCAAGAAAAAGAAGTACGCTATTAACTATTAACGATACCTGTCTCTTCCGAAAACGATGAGTACTATAGACTATCTGAGACTACCATCGACGATAGAAGTCT
+
:==;==;;;====<<;><:5559)55<:?CCCA@9A;95><;ACA??<>6;<;9::99$7,33383737799;18833333$3717,333&38817888333;;6959;5<7605777>;:<<;9655;:>;@?;;49::<<844-/4:/0/;;;;;>>??589BC8::=AAA>ABBCD>BAA<>==<=,;>33333328761645533.333.....(.55666726.2299&---,,6,-....:::55557<@@A@@@@?B?B:00@@00/?=?=B@@@
@ATNG8:04486:01748
GATGGTAGCGCGACGAGCGTAGACCCAGAAGATCAGGAACTCTAGAAGAATTCAGATTTTTAACACGAGAGTAAACGTAAAAAGAAGGTTTTACAAGACTCACGTTAACAATATTGCAGCAGTACGCACACAATCGAAGCGCAGTAAGGATGGCTAGTGTAACTAGCAAGAATACCACGAAAGCAAGAAAAAGAAGTACGCTATTAACTATTAACGTACCTGTCTCTTCCGAAACGAATGAGTACTATGTAGAGCTCTATACTAATCGACGAATAGAAGTCT
+
BBBC?CCDDCC@BBCCBBBBBBBBB=BCC@CBBABB?B>@@BBBBA>AA>B>AA@ABCCC2A?BCC>>>CCCDC;BADCDDD2CC@C=AAA9ACC@BAABCLCBB@D@CC@CAB?BBBBBCCCCCCCBCAAA@CBBA?BCBBAAAB?C@CAA>ACCDDCCC>AABCDC?AA;???3:9999,9@@;:::::(9=8>688B@@@A:>:>A>>;>;>?BCD?CCCCBBA>@>A@@9C::8:BCBBBBBBBCCCDCBA??AAAAA::8;@@@AAA<:::@8<<=<
@ATNG8:04553:01295
GATGGTAGTGTCAGTGCGCGTCGTCCAGAAGCATCAGGAACTCTAGAAGAATTCAGATTTTTAACACGAGAGTAAACGTAAAAAGAAGGTTTTACAAGACTCACGTTAACAATATTGCAGCAGTACGCACACAATCGAAGCGCAGTAAGGATGGCTAGTGTAACTAGCAAGAATACCACGAAGCAAGAAAAAGAAGTACGCTATTAACTATTAACGTACCTGTCTCTTCCGAAACGAAATGAGTACGAGAGAGCACACGTGTATCGACGAATAGAAGTCT
+
4444.44<<<=>>?<<<:////7772955.554444;5:5:?@A???@EC?<333777777'73833337;<9::28944999)4@8C.995&59A4;;=<<>===:@<@?<?;C?BBB?@@BBBBBBB@;;;@A;::=A@>????<9=9@@@<@CAAAAAB@CBBBB@<00+000*00092773333333$38276667//.3,34688:*/*/;A@A@CAA@AAA<@=@>>60000+00;>>?A<;8883378373<<@@@??9999928:9869;9<
@ATNG8:04546:01372
GATGGTAGCATCATGCATATCTCACCAGAAGATCAGGAACTCTAGAAGAATTCAGATTTTTAACACGAGAGTAAACGTAAAAAGAAGGTTTTACAAGACTCACGTTAACAATATTGCAGCAGTACGCACACAATCGAAGCGCAGTAAGGATGGCTAGTGTAACTAGCAAGAATACCACGAAAGCAAGAAAAAAGAAGTACGCTATTAACTATTAACGTACCTGTCTCTTCCGAAACGAATGAGTACGATGAGATCTCGTGTGCATCGACGAATAGAAGTCT
+
>;;B9BDCBBCCCCCBBBBCCCCBB?BCC?BBBBAA>A?BBCBBCC?BB>B>BBCBBBBB+B8@??BBBCAABB>?@BBDDD3CC?C5;;;.;CF?CBBAEFDEC?B?BC?BAD?BB??ADDDDCCBCCCAA>ABBB?BBCCCBBA>B?B@@>ACBBBBBB?BCCCBB@AA>ABB<@@999,9>>;::::99%:@:>888CC???:>:=>AA<@;@DCBB@BB@?@BA@C@BBC<B@@>ABBBBDD@A@ACCCAAABBB?><<<>@@@@@A8;=>A:<=>;
@ATNG8:04553:01357
GATGGTAGTACATGATAGACGACACCAGAAGATCAGGAACTCTAGAAGAATTCAGATTTTTAACACGAGAGTAAACGTAAAAAGAAGGTTTTACAAGACTCACGTTAACAATATTGCAGCAGTACGCACACAATCGAAGCGCAGTAAGGATGGCTAGTGTAACTAGCAAGAATACCACGAAAGCAAGAAAAAAGAAGTACGCTATTAACTATTAACGTACCTGTCTCTTCCGAAACGAATGAGTACGATGAGATCTCGTTGATCGACGAATAGAAGTCTT
+
;<=>:=CCDC=BCCCHCCBCAAACCACGCACABAAB>B:;;CBCDA?BC?B?BBCDDDCC5C@CCCDCCGHCCC=A;:9999$9@;@2999&5<<=B;9;@BA;<7;?BB?BBB=?ACBBBCCCCCCCCCBB?CCCC@DBBABCCC@C@C99:;CCCCCCD?BBCCBB?AA>ABA?BA999,8878889899%9?<A879B?@=@,00/:;;,/-/ABCB?B;;=BCC@E?CBD?BBC@AA?BBBBBBBBBCAAAABBB?BBBBB@@??;?@@?9?@851
@ATNG8:04563:01378
GATGGTAGATACTCGCTGATACACCCAGAAGATCAGGAACTCTAGAAGAATTCAGATTTTTAACACGAGAGTAAACGTAAAAAGAAGGTTTTACAAGACTCACGTTAACAATATTGCAGCAGTACGCACACAATCGAAGCGCAGTAAGGATGGCTAGTGTAACTAGCAAGAATACCACGAAAGCAAGAAAAAGAAGTGCGCTATTAACTATTAACGTACCTGTCTCTTCCGAAACGAATGAGTACTATAGACTATCTGAGACTGCCAAGGCACACAGGGGATAGG
+
B==C@DCCCCCCCBBBCCCCCC999::CC?AAA@:858=BBBAADD?CA>B>BBA>>???2A@DBB@??A@?=?8;7;9999$9<5:9>>>4AB?:AB9;9@A9:69<?<8>::49898;CCBDCCCCCCCB@A@@F@:::CB???@C@C@@=@@BAC;:;@@@@DCD?BB?BBB?BB???8<89200000(0;3///89>A>@<@;==>;:<=<<B@A=@BA@@@A?D=@@C<AAC9::AAAAACCBBBCBBBCCCB<;:BBA@?B7:89CAABBBBB:BC???
@ATNG8:04558:01429
GATGGTAGTATATCGCGTCGCTATCCAGAAGATCAGGAACTCTAGAAGAATTCAGATTTTTTAACACTAGAGTAACGTAAAAAGAAGGTTTTACAAGACTCACGTTAACAATATTGCAGCAGTACGCACACAATCGAAGCGCAGTAAGGATGGCTAGTGTAACTAGCAAGAATACCACGAAGCAAGAAAAGAAGTACGCTATTAACTATTAACGTACCTGTCTCTTCCGAAACGAATTGAGTACTATAGACTATCTGAGACTACCATCGTAATTGCGAAGTCT
+
0///)//<555=;956666=;;;BB;?AA<A@@@??8@7>?@B???AB=:A5888433333#35:;<=;:::7733345:<:(<=1516>>0>@@<D>CBA?>>?4:4:4.4::6899:556;;>=>@:;:929:445:=;;;;;:4::=94.4:44799:6=9988:4882899.3388277933333&293955555558492755549495;;?;?:@>?=?40+---)---(-(---89:;888==:::455<@@?=><;*00//8849+/55626>><
@ATNG8:04559:01487
GATGGTAGTATCTGCACACTCTGTCCAGAAGATCAGGAACTCTAGAAGAATTCAGATTTTAACACGAGAGTAAACGTAAAAAGAAGGTTTACAAGACTCACGTTAACAATATTGCAGCAGTACGCACACAATCGAAGCGCAGTAAGGATGGCTAGTGTAACTAGCAAGAATACCACGAAAGCAAGAAAAAAGAAGTACGCTATTAACTATTAACGTACCTGTCTCTTCCGAAACGAATGAGTACTACTCTCAGAGACACACTAATCGACGAATAGAAGTCT
+
966?>ACCFDBBBEBCBBCCCDDBB?BCC@BCAA@B?B@BBCBEBB?AA>@??>>7777(:<@ACCFDAB:97*8?9:;;;':>9=299,5;;5<?@FCBAAA;@<@A?ACF@BBABBBCCCCBBBBAAB?BABC@AA@A@A??9@?A@@<@@ABCDBA>ABBBBB?AA<989499AAA:@==9999999%/959///98=>@<@<@@@A:=:=?BBB@BDCCDCC?A=BBD@CAA>ACCBBBBBBBBBBBBBBBBB@:88>>:;;=AA?A<=>>@<@@A?
@ATNG8:04537:01547
GATGGTAGTGCGTGAGAGAGAGACCCAGAAGATCAGGAACTCTAGAAGAATTCAGATTTTTAACACGAGAGTAAACGTAAAAAGAAGGTTTTACAAGACTCACGTTAACAATATTGCAGCAGTACGCACACAATCGAAGCGCAGTAAGGATGGCTAGTGTAACTAGCAAGAATACCACGAAAGCAAGAAAAAGAAGTACGCTATTAACTATTAACGTACCTGTCTCTTCCGAAACGAATGAGTACGAGAGAGCACACGTGTCATCGACGAATAGAAGTCT
+
:;BA?AAA;;5966;=@CBBBDDFE>AA??B@BBA@>A>A??CAA@<AB7B8BBBBBBBB+=7===B@ABAAA@;>A@??@@,@A=A=AAA9ACBAIBBBDDCBA=A=??<?AA>@??A@@ACICCCF@@@C@D@@@AD9:9ACA@=B@;;;?BDCBBCBC@BBBAAB@CF@999=@@@@@8???=ABDDD/@@9=///77;?>;>>ED>>5;5;>BAB?B;;;ACD<?=@AB;ABB?:9:CBBBBBBCCBCBAAAAAA@A=@AAAB>>>;:;;@;@??>
@ATNG8:04542:01553
GATGGTAGTGATACAGATCAGACACCAGAAGATCAGGAACTCTAGAAGAATTCAGATTTTTAACACGAGAGTAAACGTAAAAAGAAGGTTTTACAAGACTCACGTTAACAATATTGCAGCAGTACGCACACAATCGAAGCGCAGTAAGGATGGCTAGTGTAACTAGCAAGAATACCACGAAAGCAAGAAAAAGAAGTACGCTATTAACTATTAACGTACCTGTCTCTTCCGAAACGAATGAGTACAGAGAGTACGATATGTCTACCATCGACTAATAGAAGTCT
+
BBCC@CBABCCDAABCCCCBCBBCD@BBB?BAAC99:9@CCCBABB>BB?B?@?@BDGFA+=6ABAAABBBCCC>B?BBCCC3BB=@<ABB9CCJ@BAAACCBBC?@>@EACBB?BCBBCBBBDEBBBCBBB@BBBB@A@@B???A;@=@997;BCCCCCC?BBCBBC@BB?BA@9>>>><5?=?:?BBBC3BF@@888A>>>@;@<AG@@:=6<<B@@<@@@ABBD>A?ABB<BBB?BBBBBBBBAACAAA@AABBBBABBBB>:>>>>566:=>>::7;???
@ATNG8:04534:01659
GATGGTAGTGATACAGATCAGACACCAGAAGATCAGGAACTCTAGAAGAATTCAGATTTTTAACACGAGAGTAAACGTAAAAAGAAGGTTTTACAAGACTCTCGTTAACAATATTGCAGCAGTACGCACACAATCGAAGCGCAGTAAGGATGGCTAGTGTAACTAGCAAGAATACCACGAAAGCAAGAAAAAAGAAGTACGCTATTAACTATTAACGTACCCGTCTCTTCCGAAACGAATGAGTACGAGAGTCAGAGCAGAGATCGACGAATAGAAGTCT
+
<>>>:CCCC>CFCCCDDDDCABBDD@CCB?BCCCCC?B>B@?>BBB?CB?B?CBBBABBB+=7=CBBB@AAA>>8>2:6>=>+<<7:.555&59B9@@@@>@>@@>@@CC@CCC?@@??@BBBCCCCA@@DC@CCBC>@ACBCBBA=A>A;;7<CBBABBC@BBBCEC<???>>>=A@99929<?;99::::%0=5////99=<<8<8:7:::?:??CCBB<BA@@@@=@=@@C>;;;?;:;AAA@BBA???BBBEBBAAACCBBBBCBB>B???>B>>>
@ATNG8:04540:01658
GATGGTAGCGCGACGAGCGTAGACCCAGAAGATCAGGAACTCTAGAAGAATTCAGATTTTTAACACGAGAGTAAACGTAAAAAGAAGGTTTTACAAGACTCACGTTAACAATATTGCAGCAGTACGCACACAATCGAAGCGCAGTAAGGATGGCTAGTGTAACTAGCAAGAATACCACGAAAGCAAGAAAAGGAAGTACGCTATTAACTATTAACGTACCTGTCTCTTCCGAAACGAATGAGTATATGTAGAGCTCTATACTAATCGACGAATAGAAGTCT
+
566@>BBBCBBBBCCCCBDDDCBBD>DCD@CC::;B?B?ACA@AAB>AA@C@AA@99999$34?ACBBBB===C=?>;;;;;*;@9@4::;*9A@7;@;BB=;00*0:==<<<@;?>?ACBBBFCCCCBDCD@C@@@?A::9AAAA=A>B;;7;AB>@ABD?AAA@?=89939@?8;=?==6777>BBBB9B?A<=888AA>??:=8=<;;5:9:7;;B@C@@@@??=@:A@>6>00+0;;@ABCB???B998CBAACBB?@;7>===@//,/<<<6;<;A
@ATNG8:04547:01702
GATGGTAGGTGCAACATGAGTGTATCCAGTTAGATCAGGAACTCTAGAAGAATTCAGATTTTTAACACGAGAGTAAACGGTAAAAAGAAGGTTTTACAAGACTCACGTTAACAATATTGCAGCAGTACGCACACAATCGAAGGCAGTAAGGATGGCTAGTGTAACTAGCTGAGAATACCACGGAAAGCAAGAAAAAGAAAGTACGCTATTAACTATTAACGTACCTGTCTCTTCCGAAACGAATGAGTACGATGAGATCTCGATCGACGAATAGAAGTCT
+
0///)/4;.9<9;.6;;9=>555;44.48838555>;;<?@C<:;///3//)/277:;;<<<+646===>???B@@600)/////$/:5;)444&//7170//:<<=A;@8;86;AA>BC@>@:99??>==000/477=>:>9<A99/27*0//)//99<=><9<;::9;;;9:37:9(/--)-8)---(-/888'///(37778<5556=6999:05057<<?:?;659@>4;5;;;/999249444;<====///7=8:CB8>@BCCD@CCDD?CAAA
@ATNG8:04578:01820
GATGGTAGTAGTACACTAGTCATACCAGAAGATCAGGAACTCTAGAAGAATTCAGATTTTTAACACGAGAGTAAACGTAAAAAGAAGGTTTTACAAGACTCACGTTAACAATATTGCAGCAGTACGCACACAATCGAAGCGCAGCAAGGATGGCTAGTGTAACTAGCAAGAATACCACGAAAGCAAGAAAAAGAAGTACGCTATTAACTATTAACGTACCTGTCTCTTCCGAAACGAATGAGTACACACTCTCATATGACACATCGACGAATAGAAGTCT
+
A;;C?B==C?>>>>666====BABB?BBBABBBDCA=@>@@@??@C?CC@C=??<9:999)::??<?AA?>89:,:=;;999$5>7<2999&5AA=ABBCCBA@B=@=@B@BDC?BCAABCCDDBBBBBBCC@CCCC?BBBBBBCC@F@BAA>ACCDB@AA?DCBB??;?A<??B@CCABB<@@@;99999'97/3<>??=<=;,0+0==A?C?EAABB@B??>?@?@D@BBB@???@AAAB???BBBBBBBABB?;?@EAA><=@@>;;7;<>>:@@A>
@ATNG8:04574:01872
GATGGTAGATATATGCACGCTCTACCAGAAGATCAGGAACTCTAGAAGAATTCAGATTTTTAACACGAGAGTAAACGTAAAAAGAAGGTTTTACAAGACTCACGTTAACAATATTGCAGCAGTACGCACACAATCGAAGCGCAGTAAAGGATGGCTAGTGTAACTAGCAAGAATACCACGAAAGCAAGAAAAAGAAGTACGCTATTAACTATTAACGTACCTGTCTCTTCCGAAAGAATGAGTACACACTCTCATATGACACTAATCGACGAATAGAAGTCT
+
:6;6:??BBBCHCBBBCCCBBCCBB=@AC?AABB??=?=AACBB@B?>><?;AACBBBBC+=7=<8<;@C>;;<.88;:999$9<7<2999&5@@9@DBBBBBDCAE?BA@CDD<;<@CCDDCDFEGCCBCC@BBBB?@@?@??999/;=A<;7;BAAC@@@>A@??A@=AA>??>=ABBCF>9:9?BBBCC3??;????AABCB7:7;;;;1818ACBB@CBBBB@@3939??9?A=AABABAB999BBBDBAAAACCBABAB@CBBBBBB?BBBB?BBBB
@ATNG8:04563:01895
GATAGTATAGAGCTCTACATAGTACTCATTCGTTTCGGAAGAGACAGGTACGTTAATAGTTAATAGCGTACTTCTTTTTCTTGCTTTCGTGGTATTCTTGCTAGTTACACTAGCCATCCTTACTGCGCTTCGATTGTGTGCGTACTGCTGCATTATTGTTAACGTGAGTCTTGTAAAACCTTCTTTTTACGTTTACTCTCGTGTTAAAAACTGAATTCTTCTAGAGTTCCTGATCTTCTGGGTCTACGCTCGTCGCGCTACCATCGACGAATAGAAGTCT
+
:;;==>>B@@ABCC@?==DDCCDBBB;;;@BCFF>AB?B=??@A@A@=AC?>?=@<??<A;@?BBBBBB@><489787$284;??A:ACBB?ABF?@A8;;:A=>8>>>>>>BC=BAB;?<>>=;:;>>:>?@@7;;A@???AAAA>>=??==:>A=BC=B<@@>;;;A==6;;@@@6@<A:=====.=@@CC;C?>==??==>=BBBB/;;;D:=:>@<@A@A???;A;AAAA>><>>>A8==<8::>@@@@==>B@@@@<@A@@@@@@<????:?><>
@ATNG8:04590:01318
GATGGTAGCATCATGCATATCTCACCAGAAGATCAGGAACTCTAGAAGAATTCAGATTTTTAACACGAGAGTAAACGTAAAAAGAAGGTTTTACAAGACTCACGTTAACAATATTGCAGCAGTACGCACACAATCGAAGCGCAGTAAGGATGGCTAGTGTAACTAGCAAGAATACCACGAAAAGCAAGAAAAAAGAAGTACGCTATTAACTATTAACGTACCTGTCTCTTCCGAAACGAATGAGTACTATGTAGAGCTCTATACTAATCGACGAATAGAAGTCT
+
CBB>9BB===CCD<:9BBBBCCCAA?ABB?@@@BCC?B?AAABAA?;>>9?=ABCABBBB1B@CBBAAACCCCC>>;BALEE5CCAGABCC=CGCBCCCCBBCCB@B?BC@CBA>AAABBBBCCCCBBBBBB=A@>>;@:;9ABBB@C@CA@>AC@@@CDC@CBBBBA?>?9?AA;??::::+::939::9:9%0938///98>>A:><<<>>7<8;@CDD@CCBBA@@;?;???9>993:@@ABBBBBBBBBBBBBBB@B>>>AA<A>>>>@@=>>>A9=<==
@ATNG8:04604:01329
GATGGTAGGGACACGTCGCACACGTACTCATTCGTTTCGGAAGAGACAGGTACGTTAATTAGTTAATAGCGTACTTCTTTTTCTTAGCTTTCTGTGGTATTCTTGCTAGTTACACTAGCCATCCTTACTGCGCTTCGATTGTGTGCGTACTGCTGCAATTATTGTTAACGTGAAGTCTTGTAAAAACCTTCTTTTTACGTTTACTCTCGTGTTAAAAGTCTGAATTCTTCTAGAGTTCCTGATACTTCTGGATATGAGTGACTCGTGCTAATCGACGAAATAGAAGTCTT
+
<>@>:@??@7CC@>>>///<<<@AA===<<<8=>>>7>>:?8555:5548<=5545:.4.34:-3-49:::<<8?<33333$3=,33:;:3:;>;7,322+2726555791:;;778=?:@BC:>9988675995:8AA;?<;;<@@@A@A?;7666(/(/73894?<==<//*/<99/687888'76=4;;<<</99655.5./.778=>=5676-6:-,,,),(-74788;>>>8<5;8;---7+,*5,6,,,-665558755..-88223333335.666727688)
@ATNG8:04632:01283
GATGGTAGTGTGTCTCTGAGAGTAGTACTCATTCGTTTCGGAAGAGACAGGTACGTTAATAGTTAATAGCGTACTTCTTTTTCTTGCTTTCGTGGTATTCTTGCTAGTTACACTAGCCATCCTTACTGCGCTTCGATTGTGTGCGTACTGCTGCAATATTGTTAACGTGAGTCTTGTAAAACCTTCTTTTTACGTTTACTCTCGTGTTAAAAATCTGAATTCTTCTAGAGTTCCTGATCTTCTGGAGATACACATGATACTCTAATCGACGAATAGAAGTCT
+
>:5625<CBCCCCCBAABBBBBCCCCBB@A@?=?CCC>CD?C?BCCBBBC@DCCCC?B@DDBB>C>BBDCCCBCC?BBDDD5CC?CCBB=BC@@=@BB=BC@ABBCCD?BBBBBBBB?BDC@C?CDCC@AAC@CCCD?CCCCCCCCCCCCC?@?C?B@?>@DAD@CBBBBCCBA@B@>@?7>=?;:::::*;AAAC>CCCCCCFAAA?ACCC5CBBBG@C@CC@CBCCCCC?C@ABBCBB@ABC@DDBCCCCBBBBCCCBABBB?CBBBBBB>BBBB>B===
@ATNG8:04617:01512
GATTAGACATATCGTACTCTCTGTACTCATTCGTTTCGGAAGAGACAGGTACGTTAATAGTTAATAGCGTACTTCTTTTTCTTGCTTTCGTGGTATTCTTGCTAGTTACACTAGCCATCCTTACTGCGCTTCGATTGTGTGCGTACTGCTGCAATATTGTTAACGTGAGTCTTGTAAAACCTTCTTTTTACGTTTACTCTCGTGTTAAAAATCTGAATTCTTCTAGAGTTCCTGATCTTCTGGTGAGATATGCATGATGCTACCATCGACGAATTAGAAGTCTT
+
@;D:>BBCDCCBCCCCCCCCCCCBBBBDCB?ACDE>??<??A?AABBB?AAABB?B?BBBB@B>AABBBBBBB<;;;;;':>6=567'5<=;=BBA>AA5;;;@@B=???AA?AA:@@A:@;@@>=<<<>;BF@>6::@@>>@@@@@AA???@<??>=AA=A<??<<<AE@?5;;;;;1;:@;====<+<>66606::///<:7:4:::;+:???B=A;;;7;@@@>==<A;>>A===-//=9===@@@@@>=>AAA@@@@==9<@@999;;0606:=7;;881
@ATNG8:04616:01576
GATGGTAGCAGACGTGACAGAGCGCCAGAAGATCAGGAACTCTAGAAGAATTCAGATTTTTAACACGAGAGTAAACGTAAAAAGAAGGTTTTACAAGACTCACGTTAACAATATTGCAGCAGTACGCACACAATCGAAGCGCAGTAAGGATGGCTAGTGTAACTAGCAAGAATACCACGAAAGCAAGAAAAAGAAGTACGCTATTAACTATTAACGTACCTGTCTCTTCCGAAACGAATGAGTACGATGAGAGAGCTCTCTCTATCGACGAATAGAAGTCT
+
@<<B?CDDDCCC:::BFHCBBCCCC?CCC@CCBBAA?A?BBCAABD?@@<@?CDCAACAC3C?CCCBBABAABF>B?@ABAA0@C@B=CCC9CCFGCBBBCBBBC>A>AC@BBB>A@BBCCFDBBBDDA@AB?A@@@>ABBBBCBB@B@B?@=@CBBBCAA?BCC@A@?AB@BBB=@@>><5=>:9:::;;.:A=C;;;AAAAD;A<AAAA:=:==BCC@CBAAAAA;?<?@@9@AA??@@BDDCCBAAABBBBA@C@???AAA@@>>>::6:??B=A@@?
@ATNG8:04595:01582
GATGGTAGTCTCAGATAGTCTATAGTACTCATTCGTTTCGGAAGAGACAGGTACGTTAATAGTTAATAGCGTACTTCTTTTTCTTGCTTTCGTGGTATTCTTGCTAGTTACACTAGCCATCCTTACTGCGCTTCGATTGTGTGCGTACTGCTGCAATATTGTTAACGTGAGTCTTGTAAAACCTTCTTTTTACGTTTACTCTCGTGTTAAAAATCTGAATTCTTCTAGAGTTCCTGATCTTCTGGTATGACTAGTGTACTACTACCATCGCAATTGCCTAGTCT
+
559:6<666BCCCCCCCCAAACBCDDDDCCBB?BBBF>CC@C;;9CCBBB?@@CIG@C?BB;:4;<@?@BCBA@B=:;;;;)48688<=6?:>A=BAA?CC=A@BAAB8<;CCCDCD@CCC@B?CE<;;BBB@CCBB>BBBBBBCBBB@@@@@@C@;;;?AA<@=@@AA@BCCE@A@@CC7A>A>;;;;;*;@ABC=CDHBBBCDBB=AAAA0BCCCE@E===@BBBBBCB?C@CBACCB?C@A?BCICCEECCCDCCCCBDDCD@BBBBBGAF@BB@BBD@@@
@ATNG8:04621:01727
GATGAGATCTCATCGTACTCATTCTTTTCGGAAGAGACAGGTACGTTAATAGTTAATAGCGTACTTCTTTTTCTTGCTTTCGTGGTATTCTTGCTAGTTACACTAGCCATCCTTACTGCGCTTCGATTGTGTGCGTACTGCTGCAAATATTTGTTAACGTGAGTCTTTGTAAAAACCTTCTTTTTTACGTTTACTCTCGTGTTAAAAAAATCTGAATTCTTCTAGAGTTCCTGATCTTCTGGTATACACACTCGCTCGCTACATCGTCGAATAGAAGTCT
+
BBCC@?AAAAECCCCCBC::9=3=>99+9<9@>ABCABAB@BA>00*0*//890618::=>??@@<<;;;;)::44866.57--(-,6058+//96663//33878<:778347??<===>@?C?@??AAA???;;===?A@<888)8565(6:.7/5666957558'555655'5(/(.5;;;;%33987/722525565503;;;;;#8..//)/3/3-3993333-3,339333499<8<;=::////66:9BB<;;=B<?????AB?BCCC?BBCC
@ATNG8:04626:01856
GATTAGTGTGTCTCTGAGAGTAGTACTCATTCGTTTCGGAAGAGACAGGTACGTTAATAGTTAATAGCGTACTTCTTTTTCTTGCTTTCGTGGTATTCTTGCTAGTTACACTAGCCATCCTTACTGCGCTTCGATTGTGTGCGTACTGCTGCAATATTGTTAACGTGAGTCTTGTAAAACCTTCTTTTTACGTTTACTCTCGTGTTAAAAATCTGAATTCTTCTAGAGTTCCTGATTTCTGGTCTACTACACTGTACTCTACCATCGACGAATAGAAGTCT
+
BBB:CCBBCA@BCDCCBBDBBBCCAA?@:93:@BB=BC@E@CC@@@CD?BBB::6;>BCDC@EBCCCCBBBBF?BBBA?,;;6:?AD=CCBC@CGH@IC<=;BBBJ?CBCBBBBD?BBC@C@CC@??>9979BBC>AABBCCBBCBBBCCCCC?CCC?BB@B?@AB@@@BCD@DBBBB9A;@;;;;;;*;BBBC=BBBAAABBBBACIMKGC;;;C>B?BB?@@@AABB>A?BAABB<A@B@CCBBAAACBBBAACCAACCC@>>>?;96516=>><@>>?
@ATNG8:04607:01908
GATGGTAGTCTCAGATAGTCTATAGTACTCATTCGTTTCGGAAGAGACAGGTACGTTAATAGTTAATAGCGTACTTCTTTTCTTGCTTTCGTGGTATTCTTGCTAGTTACACTAGCCATCTTACTGCGCTTCGATTGTGTGCGTACTGCTGCAATATTGTTAACGTGAGTCTTGTAAAACCTTCTTTTACGTTTACTCTCGTGTTAAAAATCTGAATTCTTCTAGAGTTCCTGATCTTCTGGGTGTATCAGCGAGTATCTACCTTCGACGAATAGAAGTCT
+
<<==066=666<>><<<<;;;>>@>?@>655;756:C?DCBA:?<<==>>:?@<@B@D?BBBA>B>AA@?;?>=@.4373*33-38<<4456>8<<<6;;6559@?B>BCEBBBCGADDCB?CCA@AA@@=@CCC>CCBBCCCBBBBABBBCDAAAA?CC?A=C@@@@BBCJ?B;;;;.;>A=;;;;.;@ABC<B;;;;;;;9@29999$99=?@=@>>>:>@@A@@@@C?AAACAB<?9;;0;@BBBDCIJFGDCGCBBBCAD?@CBCCB@CCCC?BAAA
@ATNG8:04645:01417
GATTAGTAGTACACTAGTCATACCAGAAGATCAGGAACTCTAGAAGAATTCAGATTTTTAACACGAGAGTAAACGTAAAAAGAAGGTTTTACAAGACTCACGTTAACAATATTGCAGCAGTACGCACACAATCGAAGCGCAGTAAGGATGGCTAGTGTAACTAGCAAGAATACCACGAAAAGCAAGAAAAAAGAAGTACGCTATTAACTATTAACGTACCTGTCTCTTCCGAAACGAATGAGTACACATCGTCGTGTCGTGCTACCATCGACGAATAGAAGTCT
+
:::8<?>?;;6<A@B@BBBA@@@?CBCAK@AA;;7<7;;BC@AA?<;9;?CCBABDDD3C=AABCAABBBBD=?<:;9::*4;49:CCC;CBCACCCBFCCBB?B@CDACBB?AABBCCCCCCCBBAAAC@BAAA=@@??BBBB?B?B@@>@CCCCCBB?BAABAA=992:==9<?9999*9>>;::9:9:%:81699:A?>>A3856<>A1838BDDD@DCBAAAA=A?ABB;A??<999BBBBBCBBBCBCBBBBBBCBBBBC?CCABBBBB?AABD@CAA@
@ATNG8:04644:01722
GATGGTAGCGAGCGAGTGTGTATACCAGAAGATCAGGAACTCTAGAAGAATTCAGATTTTTAACACGAGAGTAAACGTAAAAAGAAGGTTTTACAAGACTCACGTTAACAATATTGCAGCAGTACGCACACAATCGAAGCGCAGTAAGGATGGCTAGTGTAACTAGCAAGAATACCACGAAAGCAAGAAAAAAGAAGTACGCTATTAACTATTAACGTACCTGTCTCTTCCGAAACGAATGAGTACGTGTGCGACGTGTCTCATCGACGAATAGAAGTCT
+
966<;BB=@CDBBBBBCCCCCBAAB?AKM@CACCCC@C?AACCCBC>BB?A>A@BBBBBB2B@CECCCCCDA@@<@@AAGED5BBAD@CCC<CCC@A@ABABB::7;?AA?CCC999BBBCBCCCDCCCEBC@CBBB?A@@C@AAB<A;A:96;BBBBDCC@CDCBAA>BD>BBD<>>==<3=99399999:%:@>?989BBB=><A<???A=A=>>CAA=ACBBBBB@C@CBC=B:;6;@?ACBBAA@B????????CBBBBBBBABBB@CCB@==9//
@ATNG8:04021:03845
GATGGTAGTACATGATAGACGACACCAGAAGATCAGGAACTCTAGAAGAATTCAGATTTTTAACACGAGAGTAAACGTAAAAAGAAGGTTTTACAAGACTCACGTTAACAATATTGCAGCAGTACGCACACAATCGAAGCGCAGTAAGGATGGCTAGTGTAACTAGCAAGAATACCACGAAAGCAAGAAAAAAGAAGTACGCTATTAACTATTAACGTACCTGTCTCTTCCGAAACGAATGAGTACTTTGTAGAGCTCTATACTAATCGACGATAGAAGTCT
+
<==>:==@@;;;;;==<@@B;99BB266>:>;<@BA=A?AA@CB@@=@?3917:;45555$55::?;?@@<@@@8>?:::::$9@=C=AA@7@AB>BAAAB>>00+0+00+0:?3:>@;B@@@BCBBBDBBB>AAAB@CDCCBBBD@C@CAA?ABBBBBCB@BBBBBB??@;>994:?;AA99988000000%086//---/9;=6<788<=.615;AA@<@:95;44.45444/5<>9:;:<;::88/3///68/---6--//-(-5896///66642222
@ATNG8:03988:03959
GATGGTAGTGATACAGATCAGACACCAGAAGATCAGGAACTCTAGAAGAATTCAGATTTTTAACACGAGAGTAAACGTAAAAAGAAGGTTTTACAAGACTCACGTTACAATATTGCAGCAGTACGCACACAATCGAAGCGCAGTAAGGATGGCTAGTGTAACTAGCAAGAATACCACGAAAAGCAAGAAAAAAGAAGTTACGCTATTAACTATTAACGTACCTGTCTCTTCCGAAACGATGAGTACGAGAGTCAGAGCACACGTGTCTACATCGATTCGAGGAAGTCT
+
5A??;=<;;BBBBBBCCBAA;:5==8699?@@@@;;499???DA@=;;=1;4?@@AABBB+=8@?:773;877918899444$4<<A?CCC;CDC?CBBBBA@@B,000*///)/;:9<>;;BB@B::;:;4;A@@=@BA?????<A?CBB>BC@@CDCC?C:;:@B>::59AA?CBBBBB5<;;<<<>>==&880--)--3;==?:=79><<.5.5:?>?;???@@@A>A8:0@5000000@;;?BBBBBCBBB??=>;;;;80058//.324..(.7785:5;::4
@ATNG8:04001:03981
GATGGTAGCATCATGCATATCTCACCAGAAGATCAGGAACTCTAGAAGAATTCAGATTTTTAACACGAGAGTAAACGTAAAAAGAAGGTTTTACAAGACTCACGTTAACAATATTGCAGCAGTACGCACACAATCGAAGCGCAGTAAGGATGGCTAGTGTAACTAGCAAGAATACCACGAAAGCAAGAAAAAAGAAGTACGCTATTAACTATTAACGTACCTGTCTCTTCCGAAAACGATGAGTACGAGAGTCAGAGCAGAGCTAATCGACGATAGAAGTCT
+
4::>:>==CCCC>966>CBBBCDDD@BBBADBB;;59<8<<<A@@@9=;4=6;<;87333$3,38899;;:8;73734499=0@B?B@DCC;B@?::;9?@>>00*09<<600::??A=CCCCCCBBBABAA;@;;;6::::AA??<@=A;;7:AA?@@BC?BCB@=>900+09959<777)3776337377$7;<<525?9<<;160558=-807=AAA?BA@@???50+0...)-..---789:;@?==8=B@@AB@?A@AAA==888=888??@=AA88
@ATNG8:04006:03983
GATGGTAGTATCTGTCTACGAGAGCCAGAAGATCAGGAACTCTAGAAGAATTCAGATTTTTAACACGAGAGTAAACGTAAAAAGAAGGTTTTACAAGACTCACGTTAACAATATTGCAGCAGTACGCACACAATCGAAGCGCAGTAAGGATGGCTAGTGTAACTAGCAAGAATACCACGAAAGCAAGAAAAAGAAGTACGCTATTAACTATTAACGTACCTGTCTCTTCCGAAACGAATGAGTACTACTCTCAGAGACACACTACCATCGACTAATAGAAGTCT
+
///927=A@666B>CCKIICBBBDC?BCJ@C@@@;;6:;@?@@@@A;??=A=::9?>A@A3B?BBBBBBBBCBC998;;;;;*;;5:4>>=4@BE?BABABAA@@=A@DC@@@@@BBBBCCBBBBCFCCBBB@BBBB?BBB@ABAA>A@C@@>ACCCCCCCACCCBBB?>>9?@@;>?:::,7;;8<ABBB3BC@B;;;AA???<@<?A>>6;5:=AAB?ACDBBAB;?;?==6=::69@AABCCCCAABCCCBBBBC@=<AAAA=A888:;;A=A@??;?;;;
@ATNG8:04029:03953
GATCTATACGTATATCTATGTACTCATTCGTTTCGGAAGAGACAGGTACGTTAATAGTTAATAGCGTACTTCTTTTTCTTGCTTTCGTGGTATTCTTGCTAGTTACACTAGCCATCCTTACTGCGCTTCGATTGTGTGCGTACTGCTGCAATATTGTTAACGTGAGTCTTGTAAAACCTTCTTTTTACGTTTACTCTCGTGTTAAAAATCTGAATTCTTCTAGAGTTCCTGATCTTCTGGCTCTCGTAGACAGATACTACCATTCGACGAATAGAAGTCT
+
<=?DAABCCCCDBBCCCC:;;BB@A;;9;CCC>BC@BAA@@CCCC@DCBBB@B@BBBC@B?BCBBBBBBB?BBCCD2CA;A99959BAB?C@;9;@,00=<8<:=BBCDBBB>A=A<A<A@@?9:9<6<?@>7:8@?==>>>CCBB;;;>:8888=>:><@@@@AAB>>:>??ED5A<@;<<<<9*;;7992::99AE<<<>5::::*;;;;B>G=@@=>>>>B>>;><AA>>;;7;@D=??>:;;>>>A@A@>=966696//,/::;<?<?@AA<??;;
@ATNG8:04005:04026
GATGTAGACATATCGTACTCTCTGTACTCTTCGTTTCGGAAGAGACAGGTACGTTAATAGTTAATAGCGTACTTCTTTTTCTTGCTTTCGTGGTATTCTTGCTAGTTACACTAGCCATCCTTACTGCGCTTCGATTGTGTGCGTACTGCTGCAATATTGTTAACGTGAGTCTTGTAAAACCTTCTTTTTACGTTTACTCTCGTGTTAAAAATCTGAGTTCTTCTAGAGTTCCTGATCTTCTGGTATACACACTCGCTCGCTACCATCGACGAATAGAAGTCT
+
455B@B=BBBBB?@@@@@<<;;;====;;;7:<<<3;A<?9?A?:@CC:>=;;<>A>ABBA@B@BGBBCGBAA=>:>:?1?>8>999)989329::7?A?@@@A9939=<?@BBB<9;94947899:565;@AAA;??AA??>;;;==888;:0858899397<:>>=9=99355557*74>9?=DDD/AA@@@7;8AAA:;;=B=@>@@,@///<<=7?@<???>>>>=F=@=>=??<==>=AC?===;;;@AB>>>??@=@7666=99991;;;A=?>?<
@ATNG8:04012:04076
GATTAGAGAGACTGTAGCGCACCCAGAAGATCAGGAACTCTAGAAGAATTCAGATTTTTAACACGAGAGTAAACGTAAAAAGAAGGTTTTACAAGACTCACGTTAACAATATTGCAGCAGTACGCACACAATCGAAGCGCAGTAAGGATGGCTAGTGTAACTAGCAAGAATACCACGAAAGCAAGAAAAAGAAGTACGCTATTAACTATTAACGTACCTGTCTCTTCCGAAACGAATGAGTACAGAGAGTACGATATGTCTACCATCGACGAATAGAAGTCT
+
;569BABDCBBBBBBBBEFCCCE>CBB@BBB:;9<@<@BB<@@D>BB@C????=====,>:>?B=BCCB@@A<>>@?>>=+;@<@9BCC9CCDABABCCDB@@=@?BB@DCC?AABBDBBBCCCBBBCCB@CCCC=BBBBBBBB@C?C999:BABBBCB?CCBAA@@BD>AAA<>@CCC>BBB?BBDDC2CD??:::AAAAA:><>???:>7>DBBB@CCCBBCC=?=?CC>BBC>AABBBBBBBBAABCBAAABCBAA;<<A7==@@AA??=@??A<???@
@ATNG8:04008:04132
GATAGTGTGTCTCTGAGAGTAGTACTCATTCGTTTCGGAAGAGACAGGTACTTTAATAGTTAATAGCGTACTTCTTTTTCTTGCTTTCGTGGTATTCTTGCTAGTTACACTAGCCATCCTTACTGCGCTTCGATTGTGTGCGTACTGCTGCAATATTGTTAACGTGAGTCTTGTAAAACCTTCTTTTTACGTTTCTCTCGTGTTAAAAATCTGAATTCTTCTAGAGTTCCTGATCTTCTGGTATGACTAGTGTACTACTACCATCGACGAATAGAAGTCT
+
ABBBBBBBBBBBBBCCCCBCCDCBCBCA@<?>>>7?C?C?ABCDDCC?CCCCC=B?ECCD?D=BBBBBCCCD?CCDDD1BB;@9996;EBCACCC@CD>??DBDD?BBBBBBBA>BBB>B>BBAABBAB>BBBB>B@@@@@;>>ACC>::;A;??>;AA;C9=>===@@@A;>?>DD6A:<8;;999*;<777.////.9757+5222$22222/5/58.337...7273----,,,2,-(.55599:>:>>>>@???AAA;@@@@==>>;>>>>:>>88
@ATNG8:04010:04102
TATGGTAGCTCACGTTCGTCACACGTACTCATTCGTTTCGGAAGAGACAGGTACGTTAATAGTTAATAGCGTACTTCTTTTTCTTGCTTTCGTGGTATTCTTGCTAGTTACACTAGCCATCCTTACTGCGCTTCGATTGTGTGCGTACTGCTGCAATATTGTTAACGTGAGTCTTGTAAAACCTTCTTTTTACGTTTACTCTCGTGTTAAAAATCTGAATTCTTCTAGAGTTCCTGATCTTCTGGAGATACACATGATACTCTACCATCGACGAATAGAAGTCT
+
//:4.4443;<<566<>@>BBBBCCCCC@@@A;@99:7:A=B>@@CCCCC@CCBBD@D?BCBB@BACCCBCCCCC?ABDDD1BA>ABCD<ABAA=ACC?CC?A@BCED?BCCCBCCC?BBB?BACCCBAAAA?BBBC?AACBDBBACBCCCBBBB@CBB@BB?B>???BBBCBC@CDDDD;B?B9::99:*:BBCC>BBBBCBBAAA?BBBB2BBBAA?A?BCACBBCCBC@C@@@ACBB>@@B@CCCCCCCAAACCDBABCCCA?ABBBBB==;=CCC>BB@@
@ATNG8:04020:04122
GATGGTAGGCACTGCGCACACATCCCAGAAGATCAGGAACTCTAGAAGAATTCAGATTTTTAACACGAAGAGTAAACGTAAAAAGAAGGTTTTACAAGACTCACGTTTAACAATATTGCAGCAAGTACGCACACAATCGAAGCGCAGTAAGGATGCTAGTGTAACTAGCAAGAATACCACGAAAGCAAGAAAAAAGAAGTTCGCTATTAACTATTAACGTTCCTGTCTCTTCCGAAACGAATAGTACACATCGTCTGTCGTGCTAATCGACGATAGTAAGTCT
+
:::<7<::7<445:9;;;=<=?;;;3;::49/////)/)-55///;5::)/)444<<>>>+=24/9//)/776;;2/35;999(55169>>>0;65.655;;;<544)4.44.447-338///)/7//59994545:=4924448ABBC??=@00/;;;;?BB?CBBB??;?B>???=A>;;;37774225555$5;7:@6888=:9/7-52573949;C;@.65822295:5998/555166668777733....776////::5:9966---2---04333
@ATNG8:03989:04209
GATGGTAGCGCATATCAGCGCAGCCCAGAAGATCAGGAACTCTAGAAGAATTCAGATTTTTAACACGAGAGTAAACGTAAAAGAAGGTTTTACAAGACTCACGTTAACAATATTGCAGCAGTACGCACACAATCGAAGCGCAGTAAGGATGGCTAGTGTAACTAGCAAGAATACCACGAAAGCAAGAAAAAGAAGTACGCTATTAACTATTAACGTACCTGTCTCTTCCGAAACGAATGAGTACTATGTAGAGCTCTATACTAATCGACGAATAGAAGTCT
+
<98@=B;65=@AAAACBBBDEFCCA;ABB?BBAABB<@<@@@@?AC=A@=@;9:495555$56@@CCBBB559=0=;;;;;.5=9=.999&5<>6=<<@@AA?@=@@BB?BBB?AABAA@AACDCCBBCCEDCBAC?CCCCAA@B?B@B@@=@BBBBBBD?CBBBBB?BB>>==?BA@@A8?9:4:@@AA2AA?AAABCCB>>:>=@B=>:>=A?BBD@CCBBCBB?B?BBC;A??=??BBBBBBBBBBAA@AA>>CBC;;;?<@;;;;//,/<<<5=;;:
@ATNG8:04032:04316
GATGTAGGCGACGAGTACATACGCGCCAGAAGATCAGGAAACGTCTAGAAGAATCAAGATTTTTTAACACGAGAGTAAACGTAAAAAGAAGGTTTTACAAGACTCACGTTAACAATATTGCAGCAGTACGCACACAATCGAAGCGCAGTAAGGATGGCTAGTGTAACTAGCAAGAATACCACGAAAGCAAGAAAAAAGAAGTACGCTTTTAACTATTAACGTACCTGTCTCTTCCGTAACGAATGAGTACCTCTCAGACGCTCGTCGTCCATCGACGAATAGAAGTCT
+
,------06-/555;;<;:<;5555949;<9=655;;.44)////////)/506//(//;;;;;%<8=<<<;:::8;;37<94444$44./1666*6//)/8///::::594;?8<??68<@ABBBDCECCB:::?;=@??;>BBBBCBB?B?@AA499?>=8778@@@998=@;1756+55555'5750222222#250522299788.82...505.338561555555728055:3878....73589>??>>>@;;6::3-----)-;89;:9:9@A@@<===@
@ATNG8:04009:04347
GATGGTAGTATATCGCGTCGCTATCCAGAAGATCAGGAACTCTAGAAGAATTCAGATTTTTAACACGAGAGTAAACGTAAAAAGAAGGTTTTACAAGACTCACGTTTAACAATATTGCAGCAGTACGCACACAATCGAAGCGCAGTAAGGATGGCTAGTGTAACTAGCAAGAATACCACGAAAGCAAGAAAAAAGAAGTTACGCTATTAACTATTAACGTACCTGTCTCTTCCGAAACGATGAGTACTATAGACTATCTGAGACTACCATCGACCTCTAGAAGTCT
+
;<;?7;CBBBBCBAAACBBA@AEED@ACD@CCCB;<9;?BBC;;9GABA@A?@@@C@@?@,?8@?@:::@?==?8??@CFFE1CC@C@EJJ;DDD@CAAACCD;;;6;>AA=B::69?A?BBEBCCCBBCCCC@CCCC9::BA::9B?B@B;;6:D@@ABCC?:::BCC?BC@:::>A@AAA97664//////%/:6//*//>>>>>=A=>>>@:>:::@CC?BC@@@?@>A;>?>8<<997>;=>>>>BD>>>A;;@AA??:99@@>AAAABB@AA@BB>7>753
@ATNG8:04031:04368
GATGGTAGTACATGATAGACGACACCAGAAGATCAGGAACTCTAGAAGAATTCAGATTTTTAACACGAGAGTAAACGTAAAAAGAAGGTTTTACAAGACTCACGTTAACAATATTGCAGCAGTACGCACACAATCGAAGCGCAGTAAGGATGGCTAGTGTAACTAGCAAGAATACCACGAAAGCAAGAAAAAGAAGTACGCTATTAACTATTAACGTACCTGTCTCTTCCGAAACGAATGAGTACTGCGTCTCACTCTCGCCTATCGACGAATAGAAGTCT
+
C=C=:CCCECBCCCCF@A@B;;;CCFDEE@CCDCCD;:8;BBAAAC@BB?B?@>B;;:::*;>CBBBCCCCBCB:@>99999*:A>C:AAA9AICBCBBDDDBBB>?>@D@CCC>AABBBBBBCBBDCCCCB@CDCC@CAAABCBB?C@CCC?DCCCBBBA?CCBAAA?BB?B@A478==<6???<@@@@A2AB?B999BBBBA<A9@@BB:=:<@CED@DBBBBBB>A?ACE>BBB?BBBBBCBBBBBBBBBBBBBBBCC=BBBFCAA9878??A=@@@?
@ATNG8:04014:04395
GATGGTAGTGTGTCTCTGAGAGTAGTACTCATTCGTTTCGGAAGAGACAGGTACGTTAATAGTTAATAGCGTACTTCTTTTTCTTGCTTTCGTGGTATTCTTGCTAGTTACACTAGCCATCCTTACTGCGCTTCGATTGTGTGCGTACTGCTGCAATATTGTTAACGTGAGTCTTGTAAAACCTTCTTTTTACGTTTACTCTCGTGTTAAAAATCTGAATTCTTCTAGAGTTCCTGATCTTCTGGACAGAGTGTGCAGATACTACCATCGTCCGACTAAAGTCT
+
55:A=ABCCCCCDCCICCCCCCBBBCCBBC@@??CCE>CB@C@BBBCCCC@CCCAA=BAEDBB>B>BBBBEAAAC?BBDDD5BA@BBCF>BBBB@CDC?CD;;;BCDD@DBBBBBBC@BBA?B?CCDCBBBB@BBBB@CAAADBBBCCCBCAAAC@BAA>AC?C=??BCBBCCC>BBBBB:B?B9;:::9*9BDDH>BBCCBBAA@C>BBBB0AA@AC@B@DC@BBBBBBC?C@CC@A@@<@?B?CDBBA@@@@BABB@@@BBBB?BB:9;B?BBCBBB=CBBB
@ATNG8:04031:04412
GATAGTGTCATATGAGAGTGTGTACTCATTCGTTTCGGAAGAGACAGGTACGTTAATAGTTAATAGCGTACTTCTTTTTCTTGCTTTCGTGGTATTCTTGCTAGTTACACTAGCCATCCTTACTGCGCTTCGATTGTGTGCGTACTGCTGCAATATTGTTAACGTGAGTCTTGTAAAACCTTCTTTTTACGTTTACTCTCGTGTTAAAAATCTGAATTCTTCTAGAGTTCCTGATCTTCTGGACAGAGTGTGCAGATACTACCATCGACGAATAGAAGTCT
+
>;@BBBCBBBDCCCCCCCBBBCCBBBD@@<@@@@9@A?B?BBBDCDD@BBCAA?A@DCCB?CBDCCCCBBBA=AABBB3BB>A@CC>BBBC@CDDBHE9;:BCCC@CDDCCCCC@CBB@BADCA@@AA@=@ACC?ABCCBBBBCCCCCCBBB?CBB@CC?C?BB@ABCCED@BBBBB9A@D=>???=,=BBBC>CCCCHJCBBB>BCCC5CBBBB@C@CD?CCBBA@@<@?ABBBBB<??C@CCBCBCBBB@?@CBCCCC??>?B@??B??9????=AB@@
@ATNG8:04013:04467
GATGGTAGCGCATATCAGCGCAGCCCAGAAGATCAGGAACTCTAGAAGAATTCAGATTTTTAACACGAGAGTAAACGTAAAAGAAGGTTTTACAAGACTCACGTTAACAATATTGCAGCAGTACGCACACAATCGAAGCGCAGTAAGGATGGCTAGTGTAACTAGCAAGAATACCACGAAAGCAAGAAAAAGAAGTACGCTATTAACTATTAACGTACCTGTCTCTTCCGAAACGAATGAGTACTATGTAGAGCTCTATACTAATCGACGAATAGAAGTCT
+
<>BC@C;66:;E;;;BA?@9:9<<<4B9969>>=>?5;69>>=?9944=9?=BACCCCCC.;7;BBCCICCGCA9@@0000+00+0)0//&/:<8>==BCCCB@<@???;??@<@BCCCBBCBBCCCCDAB>BECC@CAA@BBBB?B@C99::BBBCDBB?ABCBBB>@A=??B>A@BA?9<89299999(9A;A??@BCBB?;?<B@@@<@:<;A@A?::;BBCB?C@@@@;@A@?BBCBBBBBBBCBCAACCBBB@@@@;;7;>===7807::>5;;@@
@ATNG8:04080:03965
GATCACATGAGTGTATCCAGAAGATCAGGAACTCTAGAAGATTCAGATTTTTAACACGAGAGTAAACGTAAAAAGAAGGTTTTACAAGACTCATCGTTAACAATATTGCAGCATGTACGCACACAATCGAAGCGCAGTAAGGATGGCTAGTGTAACTAGCAAGAATACCACGAAAGCAAGAAAAAAGAAGTACGCTATTTAACTATTTAAACGTACCTGTCTCTTCCGAAACGATGAGTACGTATGAGATCTCGTGTCTACCCATCGACGATAGAAGTCT
+
=9=;55:9=<@;66;;;8>;;7?;;;55055::987881/0/)/6744444$46;;:;;;;:<<?63334444$48387<>>2;::9::::9--,,*(*(,5(,-/(/:9983333933333;884899;5/////<99060///3544...88233226;499.5496;;455/4:<7433333#3:2333:3333;;29499777(33(3777:6://///60639991.////66566////7:;<<;=====;99333(3;;;><:99<<>298?<
@ATNG8:04055:04036
GATGGTAGCGAGCGAGTGTGTATACCAGAAGATCAGGAACTCTAGAAGAATTCAGATTTTTAACACGAGAGTAAACGTAAAAAGAAGGTTTTACAAGACTCACGTTAACAATATTGCAGCAGTACGCACACAATCGAAGCGCAGTAAGGATGGCTAGTGCAACTAGCAAGAATACCACGAAAGCAAGAAAAAGAAGTACGCTATTAACTATTAACATACCTGTCTCTTCCGAAACGAATGAGTACTATGTAGAGCTCTATACTAATCGACGAATAGAAGTCT
+
@@BC@CCCBBBBABDCCCCCCCA@@@CCC?CCBBBB?A<@?BBBBB?BA>A>BBCBBBAA5BBCCDBCCECA??8=@9::::*;J>C7;;;6;BB@CAAAFCBBB@B?BC?BBC=??BBBCBBCDDCBBBBC?CCCD<A@CCBBAA?B@D99;:CBBBBBC?CBABCC?BB>BBB?BBBBB<BB@;77777'7829@CCCCBBB?B?BBCC@C?CAAAC?BB?@ABB=@=ABB>BBB@BBBBBABBBBBBBB@@@AAABAAABB>BBBBB?@<===C>BBAB
@ATNG8:04042:04110
GATGGTAGCATCTGCATATCTCACCAGAAGATCAGGAACTCTAGAAGAATTCAGATTTTTAACACGAGAGTAAACGTAAAAAGAAGGTTTTACAAGACTCACGTTAACAATATTGCAGCAGTACGCACACAATCGAAGCGCAGTAAGGATGGCTAGTGTAACTAGCAAGAATACCACGAAAGCAAGAAAAAGAAGTTACGCTATTAACTATAACGTACCTGTCTCTTCCGAAACGAATGAGTACTATGTAGAGCTCTATACTAATCGACGAATAGAAGTCT
+
@:6946=BBDBBCCCCCG;::CCB?C@A=ABBCAA>A@CBCBBBB?BD?B?CBA@AA@@.@=A@@ABAA@A@C887;;::;';@<A=CCC;CCB?B;9;:<</0*/38:6:;=7;;BBCCCFCCCCDEHBB@BBAB?B???BAAD@D@B@@>@BBCBBBA?99:??=9==9??@<A@@?>)/0/)//000'/:555.5<>>A==8<9775<<<==BCC?BAA;:9A=A?BBC>CCC::8EAAABBBF@??BBB=====@>>=B=@=>=C;;6888>8=888
@ATNG8:04045:04130
GATGGTAGTGTCATATGAGAGTGTGTACTCATTCGTTTCGGAAGAGACAGGTACGTTAATAGTTAATAGCGTACTTCTTTTTCTTTGCTTTCGTGGTATTCTTGCTAGTTACACTAGCCATCCTTACTGCGCTTCGATTGTGTGCGTACTGCTGCAATATTGTTAACGTGAGTCTTGTAAAACCTTCTTTTTACGTTTACTCTCGTGTTAAAAATCTGAATTCTTCTAGAGTTCCTGATCTTCTGGTCTACTACACTGTACTCTACCATCGACGTATAGAAGGTCT
+
555B?ACB@;;<C;;ACCBBCCB@@AA@@BBC@BBCC;;;5;55<<<=CB?A@?@;7;9=B==:><@>>AA00/<6:::::'///(444<3:@B@;@9:45@45565@@?BBCCCBA@=BAB=A@CCAAABA@;@BA@=@BBBBBBBBBBBDDCBB?A@@?BB@B>@@@BBBCBB=@;;;;.;>B=BBBBC2BCBCB<B;;;AA<;;A4;;;;*;>@<;9;?CC?;;;;;;A=A=BBA@@@?A@D@CBBBBCCCCCCICCB;;;CC>@@@BCB;;;BBAA>B>B@@
@ATNG8:04045:04156
GATTAGATACTCGCTGATACACCCAGAAGATCAGGAACTCTAGAAGAATTCAGATTTTTAACACGAGAGTAAACGTAAAAAGAAGGTTTTACAAGACTCACGTTAACAATATTGCAGCAGTACGCACACAATCGAAGCGCAGTAAGGATGGCTAGTGTAACTAGCAAGAATACCACGAAAGCAAGAAAAAAGAAAGTACGCTATTTAAACTATTAAACGTACCTGTCTCTTCCGAAAACGAATGAGTACACACTCTCATATGACACTACCATCGACGAATAGAAGTCT
+
:::7665:;<//////5=666>>4=<<8<AC@@?<@?BB@@?;?5<<18,37339;;;+:6:<;:??>=;<<3;999===(9;49.555&5;<6;66599544.93=>:@@<669B=CBBCCGCCCBBBC@B;;;>@>=>999?9<;@00+00<@@@AA>@A?<99339<7776?:88818=<4==?===%888(7:77766222'27.:9>>9>>3<<999699::9//)/)////&/9:5;888====>:<<@@<>=>=CA??BBCC<>?BBB@B=>BBB>65857
@ATNG8:04038:04233
GATCGCACACATAGATACAGTACTCATTCGTTTCGGAAGAGACAGGTACGTTAATAGTTAATAGCGTACTTCTTTTTCTTAGCTTTCGTGGTATTCTTGCTAGTTACACTAGCCATCCTTACTGCGCTTCGATTGTGTGCGTACTGCTGCAATATTGTTAACGTGAGTCTTGTAAAAACCTTCTTTTTACGTTTACTCTCGTGTTAAAAATCTTGAATTCTTCTAGAGTTCCTGATACTTCTGGTCTACTACACTGTACTCTACCATCGACGAATAGAAGTCCT
+
A@ABBBBCCCCCBBADGCGCCBAAA;<4;A@@9AB?B@CB?????<?C@@A=A4:9@@=B@BBCBBBBAA?66666'6=*.....'.<::7;==6<<7788:77277:665;?8>>A=A=A@@==;:;<@@AA;>>@@@>=>@@B===8885;;=;>B=B=>>>986<<;4955566'51849;AAA.8:98>09.////79<>5;;;:*:/-)--(-(-74999>@@@<?;?=7---3-,,,,,,,,,*,67--.7555:8883633389=727=33-3,,),
@ATNG8:04064:04305
GATAGTGTCATATGAGAGTGTGTACTCATTCGTTTCGGAAGAGACAGGTACGTTAATAGTTAATAGCGTACTTCTTTTTCTTGCTTTCGTGGTATTCTTGCTAGTTACACTAGCCATCCTTACTGCGCTTCGATTGTGTGCGTACTGCTGCAATATTGTTAACGTGAGTCTTGTAAAACCTTCTTTTTACGTTTACTCTCGTGTTAAAAATCTGAATTCTTCTAGAGTTCCTGATCTTCTGGACGACGCGCACTGACACTACCATCGACGAATAGAAGTCT
+
---7-4;;4555655==656AB;95;?::7;>B>=>C@D@CCCCCDD?EEEBB=B?BDBB?C@CDCDAAABB?CBDDD1BB?AABB<BBBB=BAA:BE7;:BFEH@FDDDCBCC@CCC@D@CCCBA@@B?BBBB>AACCCABBBBCCCBBBC?CCC@BA?A@BBCBBBCCC@CCCDD;D@B?BBAAA0@B@@B=BBCCDCEBBB@BCCC5CCBCC@D@BB?BCCCCAB?B@BBBBBB?AAD@DC9:9CBBCCBBBCCCCCCC?BCBBBBBB?BBBB@D>>>
@ATNG8:04082:04293
GATGGTAGTGTGTCTCTGAGATTAGTACTCATTCGTTTCGGAAGAGACAGGTACGTTAATAGTTAATAGCGTACTTCTTTTTCTTGCTTTCGTGGTATTCTTGCTAGTTACACTAGCCATCCTTACTGCGCTTCGATTGTGTGCGTACTGCTGCAATATTGTTAACGTGAGTCTTGTAAAACCTTCTTTTTACGTTTACTCTCGTGTTAAAAATCTGAATTCTTCTAGAGTTCCTGATCTTCTGGACAGAGTGTGCAGATACTACCATCGACTAATAGAAGTCT
+
///=9@AA?CCCCCCCBCCCCB?BDCCBBCCC@BCCC=CC?C@BBBBBGG?DBBBC@D?@@@C?C?CAAAAAACC@BBBBB1CD?BABF>BBBB=B@@<@D>@?BBBC?BBCAAACC?AAB?B?CCCCCCCC?BBFF@DCCBBCCCCCCBCCAA?>CBD?AA;><>A@CCBBBB6;:;;;.;=A=<;;;;*;AAAB<AACDCCDBBC@BEDF5BBBBC@C@CC?BBCCCBB?B?BBCDDD??>A@EECCCCBBBBAABB???BCC?A@AABBBB?BBBA>CBBA
@ATNG8:04058:04391
GATGGTAGCGCATATCAGCGCAGCCCAGAAGATCAGGAACTCTAGAAGAATTCAGATTTTTAACACGAGAGTAAACGTAAAAAGAAGGTTTTACAAGACTCACGTTAACAATATTGCAGCAGTACGCACACAATCGAAGCGCAGTAAGGATGGCTAGTGTAACTAGCAAGAATACCACGAAAGCAAGAAAAAGAAGTACGCTATTAACTATTAACGTACCTGTCTCTTCCGAAACGAATGAGTACTGCGTCTCACTCTCGCCATCGACGAATAGAAGTCT
+
@89:5:555@@=666<<;99=9555)5;:5555:<<.505:<:<<<8<<7>533459::;*99>BBCCCBCCDJ?CA@==>>0>B@D@DDD;GDC?CCCCCCCAA?@?AC@BBB?BBBABAAADBCBBCBCB@DBBB?BBCCAA@B?C@CBB?BCCCCCCB?BBAAAA?CC?@@@:=>AA?:@>>9>ABBB3BB@B998CDAA?:>:ADAA:>;>@CCC?CCBBBCD>A>ADD>BBB?BBBBBCCC@@@BBBCCBBABABA?BBCBBBAA<@BCB=@???
@ATNG8:04070:04422
GATGGTAGCGCATATCAGCGCAGCCCAGAAGATCAGGAACTCTAGAAGAATTCAGATTTTTAACACGAGAGTAAACGTAAAAAGAAGGATTTATCAAGAACTCACGTTAACAATATTGCAGCAGTACGCACACAATCGAAGCGCAGTAAGGATGGCTAGTGTAACTAGCAAGAATACCACGAAAGCAAGAAAAAGAAGTACGCTATTAACTATTAACGTACCTGTCTCTTCCGAAACGAATGAGTACGATGAGATCTCGTGTATCGACGAATAGAAGTCT
+
:;9;6;;;@CCFCABABBBDCEDCL?CCC@BCCBBC=@=@@A@CCC?@@6:39>A@@@@@0A=ABCBBABBBBB9AA;0000*0<9=,/0/)///;5/5155::944.438<34458;?>;;BCDCCBBCCCCC@BB:98;@@@ADAB?BGFA@@ACBBBCBB@BCCBBB@BB?AAA>A@AA@8???=@@CDD3BB?BBBBBBC@?;>9??AA<=8;<AAB>AC@@ABB@C@DCC>CDD?AAAABCDC@@@DDBBBBBBBAAACBBBDAA>ABABA???A
@ATNG8:04073:04457
GATGGTAGTGTGTCTCTGAGAGTAGTACTACATTCGTTTCGGAAGAGACAGGTACGTTAATAGTTAATAGCGTACTTCTTTTTCTTGCTTTCGTGTATTCTTGCTAGTTACACTAGCCATCCTTACTGCGCTTCGATTGTGTGCGTACTGCTGCAAATATTGTTAACGTGAGTCTTGTAAAAACCTTCTTTTTTACGTTTTACTCTCGTGTTTAAAAAAATCTGAATTCTTTCTAGAGTTTCCTGATCTTCTGGATAGCGACGCGATATACTACCATCGACACTCCAAAAGTCT
+
B?@;9655=<<<<<;;;666=<<:://////996:ACC=BB5;5494:;?;9=><:=@C?BA;;6<4:6=>>>?@@9;@EDD1;?:>9;;0:>?>B@B;=@6:;;@?@7;;BBB@@@?@@@<?;A@;;;@;0,0@00+00<<<AA@?==<<>0000(0/0)/0*7-33555:;55.5:;;;;$5.5499;;;;$:90000+00AEFBBB;;;0;;;;;;#;?@;9592444)4<;@>/0/*0*-:9:--(///)/<99;@<@@@CBBC??@@00-0;==?@==00*0:;0<=;;
@ATNG8:04087:03920
ATGGTAGCGCATATCAGCGCAGCCCAGAAGATCAGGAACTCTAGAAGAATTCAGATTTTTTAACACGAGAGTAAACGTAAAAAGAAGGTTTTACAAGACTCACGTTTAACTATATTGCAGCAGTACGCACACAATCGAAGCGCAGTAAGGATGGCTAGTGTAACTAGCAAGAATACCACGAAAAGCAAGAAAAAAGAAGTACGCTATTAACTATTAACGTACCTGTCTCTTCCGAAACGAATGAGTACACACTCTCATATGACACTACCATCGAGGTTGTAAAGTCT
+
///)////;;A9;;B@@@@AABCM?FJC@C999@@6:89@B@A:;88;7;<<;99499::#96@<>CCCDA@AM>B@ACEEE5BB@B@CCC<CCC?CCA@@B@:;;6<>DBC@@?=??BBBCBADCCCCA@A@>@?><7==>:@=;;5?@B??=?C@A@A>95:@>@@A8::3:=<18/6666-6//)/<====&==6A668@<==?<?:?>;;6;<=;BBGAGAAABDC@C?BBA:A;:4;@@CBBABBC;9:BBBAAABCCDCDBB?B@:::A>A6:::A9BBBB
@ATNG8:04086:04028
GATGGTAGTGTCAGTGCGCGTCGTCCAGAAGATCAGGAACTCTAGAAGAATTCAGATTTTTAACACGAGAGTAAACGTAAAAAGAAGGTTTTACAAGACTCACGTTAACAATATTGCAGCAGTACGCACACAATCGAAGCGCAGTAAGGATGGCTAGTGTAACTAGCAAGAATACCACGAAAGCAAGAAAAAGAAGTACGCTATTAACTATTAACGTACCTGTCTCTTCCGAAACGAATGAGTACTATAGACTATCTGAGACTAATCGACGAATAGAAGTCT
+
0/8>;>CCCDDBBBBBCCDBBBCCC?CCD@BBBBBB?B@DDCCAAA?BB>B>BBBBBBBB1C@BBBBBBAB>>>7>?@AAAB2AA=B?BBB;BCFACBBBCCCBB@B@BCACCC=@@BABBCCCCBBCDCCC?CBBB?BBBBAAAB>C@DBA=ACCCAAAB?BBB@@??CC@878>@@???8@9939<<<?1?C@B:::CABBA:?:?ABA8;7:?BCC@BBBBBBD?B?BBB>BBB@>>>>AAABDAA@@@CAACCCAAACBB?BBBBBAA>ABBC@B777
@ATNG8:04090:04226
GATAGTGTGTCTCTGAGAGTAGTAACTCTATTCGTTTCGGAAGAGACAGGTACGTTAATAGTTAATAGCGTACTTCTTTTTCTTGCTTTCGTGGTATTCTTGCTAGTTACACTAGCCATCCTTACTGCGCTTCGATTGTGTGCTGTATTGCTGAATATTGTTAACGTGAGTCTTGTAAAACCTTCTTTTACGTTTACTCTCGTGTTAAAAATCTGAATTCTTCTAGAGTTCCTGATCTTCGGTCTACTACACTGATACTCTACCATACGACGAATTACGA
+
44444;<<<666<=<=65/99///)/7///4.3/99(//)/)//::7;;7;>><<8<8<::;7;7:;:////:;49;A>>+6666>><4545/)///)//)/99:46.5;;556::8:;;7;7<??@?>>>:>=<<0659;;555:99.5/777)///17717184555;9;<795555&5498<>AA166<<<)6655;:555949:<<(99955.5.4979779///)-(-88--/6::47779:88::3334494448::-333333777,3,////
@ATNG8:04131:04190
GATGTAGAGAGACTGTAGCGCACCCAGAAGATCAGGAACTCTAGAAGAATTCAGATTTTTAACACGAGAGTAAACGTAAAAAGAAGGTTTTACAAGACTCACGTTAACAATATTGCAGCAGTACGCACACAATCGAAGCGCAGTAAGGATGGCTAGTGTAACTAGCAAGAATACCACGAAAGCAAGAAAAAGAAGTACGCTATTAACTATTAACGTACCTGTCTCTTCCGAAACGAATGAGTACAGAGAGTACGATATGTCTACCTTCGACGAATAGAAGTCT
+
8456<==BBB;;9A;;;>CDBBCK?CBB?CBBA@@<?:=>888:?7??0707877CDCC3B=@?>>?@B@@BA;:9:====09@;@.9::6:CC@DBBCDDC;:6;?@@<@A@=ABAABAAAA@@@BBBDD@ABBC@@??CBBBD@C@@@@?:::CBBBB@BBBBBB@CB?B??<?A@??6>;7179:::*8=9;;;;BAAAA=A=AA@@<?<?>BAC=A:::AAB?B:::D>BAB>???A???BBA=>>CBB?AA@@@@>===9<;@A788F;??;;5;===
@ATNG8:04097:04246
GATGGTAGCTCACGTACGTCACACGTACTCATTCGTTTCGGAAGAGACAGGTACGTTAATAGTTAATAGCGTACTTCTTTTTCTTGCTTTCGTGGTATTCTTGCTAGTTACACTAGCCATCCTTACTGCGCTTCGATTGTGTGCGTACTGCTGCAATATTGTTAACGTGAGTCTTGTAAAACCTCTTTTTACGTTTACTCTCGTGTTAAAATCTGAATTCTTCTAGAGTTCCTGATCTTCTGGATAGCGACGCGATATACTACCATCGTCGAATAGAAGTCT
+
<AB<7;;=B@;;=<<?666>BCCCCCCCABBEACCCF?CC@CA@@ABCBB@BEABAAC>AABB?B@AAABBA@A@<==<<<,<@;?=@@:???B>BBA>AA59:8?=?8?BBB>>AB<AAA=D;>=>66///9666@1;<@DC>>>@>>>>:766(/...37294::=755833*.-699*9)-.2888(77777)..55533557+...&../.8260;;6>>>=>AA;A:@@@>>>:>>><A@;;;==;;888;>:99///59:<;=<==9=:9:<>==@
@ATNG8:04086:04440
GATGGTAGCTCTGCTCTGACTCTCGTACTCATTCGTTCGGAAGAGACAGGTACGTTAATAGTTAATAGCGTTCTTCTTTTTCTTGCTTTCGTGGTATTCTTGCTAGTTACACTAGCCATCCTTACTGCGCTTCGATTGTGTGCGTACTGCTGCAATATTGTTAACGTGAGTCTTGTAAAACCTTCTTTTACGCTTACTCTCGTGTTAAAAATCTGAATTCTTCTAGAGTTCCTGATCTTCTGGCGCTCTGTCACGTCCTGCTACCATCGTTCCTTCTGAGTCT
+
//;<6;==>>;;CCDCCCDCCCCCCBBBBA::6:@@<@DAG@CCBBBCC?CDBCB?C?CCCC@C?CBBCBB@CC@BBAA@0?@;@@BB<BCBB@BDE@DC;;:@BBB@BBCCDCCC?AAB@C@CCCCBBBB?ABBB>BBCCCBABCDDCCAABB>BCC?CB7878A@@@BCBC=B;;;<.;>C><<;;.;BBBCACCCCFCCA@@5;;;;*<AABA>B@;;:;BCCBBB?B?BBBCAC=@?@<A@@CB@@ABBBCCC?A@ACCC>AABBC@B?B?BBBCBBBB
@ATNG8:04141:03847
GATGGTAGCACGAGTCACTCATATCCAGAAGATCAGGAACTCTAGAGGAATTCAGATTTTTAACATCGAGAGTAAACGTAAAAAGAAGGTTTTACAAGACTCACGTTAACAATATTGCAGCAGTACGCACACAATCGAAGCGCAGTAAGGATGGCTAGTGTAACTAGCAAGAATACCACGAAAGCAAGAAAAAGAAGTACGCTATTAACTATTAACGTACCTGTCTCTTCCGAAACGAATGAGTACGATGAGAGAGCTCTCTCTACCATCGACGATTAGAAGTCT
+
///;7;@;=A995<9A>9999955<:==B?A;=>BB>A7=>@00/;;8;6735.,,,,,,$,02,,-://5;==;18333333$3:-3-333&399188<;999//)/0665;:;7<88:>CCCFDCCB@@@B@CCCC>A@BABB@@<A?CBC?BCCCC@@@?CCCCCC@CC>>>>=AA@??7?=?;::;;;+:>:>;;;?C>>>;@<A@@@;@<??BCC@CBCBBBC?C=??B=BBB??>?ABABBB>>>BCDAB@=778<>==><@<66<=///9===7@@??
@ATNG8:04139:03927
GATGGTATAGAGAGCTCTCTCATCGTACTCATTCGTTTCGGAAGAGACAGGTACGTTAATAGTTAATAGCGTACTTCTTTTTCTTGCTTTCGTGGTATTTCTTTGCTTAGTTACACTAGCCATCCTTACTGCGCTTCGATTGTGTGCGTACTGCTGCAATATTGTTAACGTGAGTCTTGTAAAACCTTCTTTTTACGTTTACTCTCGTGTTAAAAATCTGAATTCTTCTAGAGTTCCTGATCTTCTGGGGTGCGCTGACAGTCTCTCTACATCGACGAATAGAAGTCT
+
555=8BA@@C;;9;<656;;;;=??ABBBCCB<@@@@:@B=A=@A=;;;<*0/9883:*4499486;?AADA?=?6@@CCC1886;8>>7;@?>497>>3/0/)///(///(/:;;98::55526A9>>D;866:<@@AA:=>=@@B@??ABB@@>>>5878:=>;@====BB>>=@7::@@@2@:=598EKE/@@==<3;;>?@?????=@@@@,<///=9=9@@=AA?>;;;:>=>>>??>;9////)///99658=>AA>==A88:>8:8;566=-//;;6;9::
@ATNG8:04140:03906
GATGGTAGGAGACACGTCGCACACGTACTCATTCGTTTCGGAAGAGACAGGTACGTTAATAGTTAATAGCGTACTTCTTTTTCTTGCTTTCGTGGTATTCTTGCTAGTTACACTAGCCATCCTTACTGCGCTTCGATTGTGTGCGTACTGCTGCAATATTGTTAACGTGAGTCTTGTAAAACCTTCTTTTTACGTTTACTCTCGTGTTAAAAATCTGAATTCTTCTAGAGTTCCTGATCTTCTGGCTCTCGTAGACAGATAATCGACACTCCAAAAGGTCT
+
?;<B?BDD?BBBCCBCBABACABBBBBBCCBB>BBAA=BC?C@DBAACCC?CCBBB?B>BBBB?B>BCCBBBBBB=??@?@2?C?DBBB=BBCC>A@B?BB598?BBB@BBBBB>>?9=>C9>9<==??==<:>>>A7;;>>88:@AD>>=A@A@<>>><>B=B=>@;;>@A??;?@@ED5@<?<=>>>=/<<8981966///<:;>=BBBB/C;;;=9=:>><A>>>@@@:>:=B??>>7;;A<@@B>>>?;;:?@@::;====A::666/333)-)-3-
@ATNG8:04180:03967
GATTAGTATAGAGCTCTACATAGTACTCATTCGTTTCGGAAGAGACAGGTACGTTAATAGTTAATAGCGTACTTCTTTTTCTTGCTTTCGTGGTATTCTTGCTAGTTACACTAGCCATCCTTACTGCGCTTCGATTGTGTGCGTACTGCTGCAATATTGTTAACGTGAGTCTTGTAAAACCTTCTTTTTACGTTTACTCTCGTGTTAAAAATCTGAATTCTTCTAGAGTTCCTGATCTTCTGGCGCTCTGTCACGTCTGCTACCATCGACGAATAGAAGTCT
+
9567A@BBCCBBCCCCCCCCB@AACCCCCC?CA@@<AB@B@BBBCCAB?BBBBB>B?BBBB>B>ABBBBBBBA?BBBBB1B@<?755,7?AB?BBB@CB:>=BDDD?>>@?>>@@9@>A<A<@@??>>>?<AAAA:>==>>=@>??AAA=;;>;687<@@<@<AA?AAAB??<?@@@@3?9<988887(8@<==8=>??>>@;;;99:9:,9///=9=7??=BAAB<;;7;7;@?>:94::<:>???>>>>>CAAA=>>??=<:=>@>@A=><>@@@<@==>
@ATNG8:04134:03996
GATGGTAGTGTGTCTCTGAGAGTAGTACTCATTCGTTTCGGAAGAGACAGGTACGTTAATAGTTAATAGCGTACTTCTTTTTCTTGCTTTCGTGGTATTCTTGCTAGTTACACTAGCCATCCTTACTGCGCTTCGATTGTGTGCGTACTGCTGCAATATTGTTAACGTGAGTCTTGTAAAACCTTCTTTTTACGTTTACTCTCGTGTTAAAAATCTGAATTCTTCTAGAGTTCCTGATCTTCTGGATAGCGACGCGATATACTATCGACGAATAGAAGTCT
+
444@3:<<<@@BA666;;?BBBBBCC;;<DCA?ABBB6;;89?AAB@@@B>ABCBC?A?ADDCADBCCCCCCCBB>@@@@@,@@=BBCL>BCCD7;<A=AB=A@@@@E@AAACB:;:?BBB@C?CCCD;:;:;@AAA7;<C<;;AAABBDA@@<;5;@?=@@;@6;:?@@@@@B499999&929299999(90<<@*0.</0/7///,/<<=+=<==<6;6;;5;B@?@BB?C?@@@BBB?BBCACCEFC<<=CCCBC@>>>000<<@>9959?>?<@@99
@ATNG8:04181:04368
GATGGTAGCTCTGCTCTGACTCTCGTACTCATTCGTTTCGGAAGAGACAGGTACGTTAATAGTTAATAGCGTACTTCTTTTTCTTGCTTTCGTGGTATTCTTGCTAGTTACACTAGCCATCCTTACTGCGCTTCGATTGTGTGCGTACTGCTGCAATATTGTTAACTTGAGTCTTGTAAAACCTTCTTTTTACGTTTACTCTCGTTTTAAAAATCTGAATTCTTCTAGAGTTCCTGATCTTCTGGGTGCGCTACAGTCTCCTACATCGACGAATAGAAGTCT
+
956B?BBBBBABB=CCBCCCAAACBBBBCC@@>@CDD>CD@C@BBBBCCCBBBBBBAC?CDGD?B@BDDCCCDCD?;;;;:):?:@@DD>@@BA?ABC?BC;;;@BACABCCCCCBB?BCC@C@DCBCCCCC@CBBB@CBAABBABBCBBBDCCC@BCC@CC?A@CC@AABCBB>@@BEE;C?A?BBDDC2BCCDD=CBCBAA@>>>0;;<<,=?>?@<@=@@=@9::BAB?B<??A@@@<99:?8>==BAA?;;@@??>=BBB?>=@>>>A;=<=>;A88:
@ATNG8:04149:04402
GATGTCTCAGATAGTCTATAGTACTCATTCGTTTCGGAAGAGACAGGTACGTTAATAGTTAATAGCGTACTTCTTTTTCTTGCTTTCGTGGTATTCTTGCTAGTTACACTAGCCATCCTTACTGCGCTTCGATTGTGTGCGTACTGCTGCAATATTGTTAACGTGAGTCTTGTAAAACCTTCTTTTTACGTTTACTCTCGTGTTAAAAATCTGAATTCTTCTAGAGTTCCTGATCTTCTGGGATGTGTGCGCAGTGCCTACCATCGACGAATAGAAGTCT
+
;;;<=BCCDGBAAAA;;?=BCDBDBDCC?BBAB<AA>A@ECCBBBC?BB@@??B?B<?>@C?BBBB@AA?A=@AAAA2BB?@ACC9@==><>AC?DC?BB>@AA=@@AAAAAA;D??;>;===88:=><@CCA9<<AAA@?>?C@@@:::=8:;;;@D=A;???BBBAAA:=::::1::>;@@>@>.>@>@A9A=>><>==<@;>AAA/A>>>A<A=AA=A<??A@>:>:>>>>>>;;;;<4<///;66666@<::><??>:=======@<@@>>:>>>?
@ATNG8:04163:04419
GATGGTAGCTCACGTACGTCACACGTACTCATTCGTTTCGGAAGAGACAGGTACGTTAATAGTTAATAGCGTACTTCTTTTTCTTCTTTCGTGGTATTCTTGCTAGTTACACTAGCCATCCTTACTGCGCTTCGATTGTGTGCATACTGCTGCAATATTGGTTAACGTGAGTCTTGTAAAACCTTCTTTTTACGTTTACTCTCGTAGTTAAAAATCTGAATTCTTCTCGAGTTCCTGATCTTCTGGACAGAGTGATGCAGATACTACCATCGATAACCTCGAGTCT
+
<ACC7;?:@:56;<?CDC;<;@CBACA@@@AA=ACCC?BB@B@DBBBBA@<@@?=>8@5:8CC:C?AABBBBBBB>A@@@@.@B=88828///57765;:.28577=4=>=:;;>>:===:@7=;=;;;8807>;;3::79777;@>@@A@A9:69;;*/,/6;565;888@AA255677+9496<ABAA.97797.5<<5..8///;48666)5577=0707:49/..556.3)226688,22:38;<9:7952255667899;7939<:::88/639:AACB>>
@ATNG8:04215:03849
GATGGTAGTATCTGCACACTCTGTCCAGAAGATCAGGAACTCTAGAAGAATTCAGATTTTTAACACGAGAGTAAACGTAAAAAAGAAGGTTTTACAAGACTCACGTTAACAATATTGCAGCAGTACGCACACAATCGAAGCGCAGTAAGGATGGCTAGTGTAACTAGCAAGAATACCACGAAAGCAAGAAAAAAGAAGTACGCTATTAACTATTAACGTACCTGTCTCTTCCGAAAACGAATGAGTACTACTCTCAGAGACACACTAATCGACGATAGAAGTCT
+
//;A=ABBA:;>>999555665<==:>==9===@@B=A=@ACBBBC@BA?A>?>=><=<?,><@AB>?>>>><?8<;0/////#//)/39;</=<=9666>===BB?C?BA:?@@;??BBBBBBDCEFCCCAA?@CCC?AACCCCCC>A=A;;7;BCCCBCB?BBBBBB?BB?BBA<@?99927==98999::%9837@?@BFAAA8:67;<=6=<A@BBCABAAAA?=20+0000,000+0;=@BBBCA@@BAABB=>>@AA888A:>;;;988=A>>8>>==
@ATNG8:04198:03928
GATGGTAGCATCATGCATATCTCACCAGAAGATCAGGAACTCTAGAAGAATTCAGATTTTTTAACACGAGAGTAAACGTAAATAGAAGGTTTTACAAGACTCACGTTAACAATATTGCAGCAGTACGCACACAATCGAAGCGCAGTAAGTATGGCTAGTGTAACTAGCAAGAATACCACGAAAGCAAGAAAAAAGAAGTACGCTATTAACTATTAACGTACCTGTCTCTTCCGAAACGAATGAGTACGAGAGAGCACACGTGTCTACCATCGTCCGTTAGAAGTCT
+
<<;:599445;<CCC?CCECC@@?C8:9605;@:<57<7<==@;@?:=<39/:97797773#3377733388333(3346@6??66267<<<0>9:89D@;;BBAA<A=BB>BBD?;;9@BABACC@@@EBBB@;;;;69=@??>?C=>:;99298<9:==<9BCBA@B=A@?C9807><<>87336;<?AAA'554;9>>>987<)/(.533.3056<;;6;;554;;.4.444)4885::455<??@B<>>BAA@A?>?999?>=;@00//>59:7?==8=;;;
@ATNG8:04220:03935
GATGGTAGTATCTGCACACTCTGTCCAGAAGATCAGGAACTCTAGAAGAATTCAGATTTTTAACACGAGAGTAAACGTAAAAAGAAGTTTTTACAAGACTCACGTTAACAATATTGCAGCAGTACGCACACAATCGAAGCGCAGTAAGGATGGCTAGTGTAACTAGCAAGAATACCACGAAGCAAGAAAAAAGAAGTACGCTATTAACTATTAACGTACCTGTCTCTTCCGAAACGAATGAGTACATAGACTATCTGAGACTGCCAAGGCACACAGGGGATAG
+
0//;2///;;=B:;6DBCCCBB=BC?AAB6:5>@@@;><@@@@?@?;@B=A;?@?89999(35;;;8=><88<=688?CCBB1@?;99;::'5@@2:6?@@:>9;4;<@@<ABB@@A@ADCBBCBBA@@@BB@BD@@=@@?:<000*02;/546;;;;:9:7488>>=>CB?@@?07789377;8789999%9<=?@=>=@@@><@:<988.88==CCC@BAAABBB@B@CFF>@@?=@?999@9::AA@A??88@A:??A>;77;9@>D887>>>@@5@;:;
@ATNG8:04213:03950
GATGGTAGTACATGATAGACGACACCAGAAGATCAGGAACTCTAGAAGAATTCAGATTTTTAACACGAGAGTAAACGTAAAAAGAAGGTTTTACAAGACTCACGTTAACAATATTGCAGCAGTACGCACACAATCGAAGCGCAGTAAGGATGGCTAGTGTAACTAGCAAGAATACCACGAAAGCAAGAAAAAGAAGTACGCTATTAACTATTAACGTACCTGTCTCTTCCGAAACGAATGAGTACGATGAGAGAGCTCTCTCTACCATCGACGTATAGAAGTCT
+
@;;D=CCBC?>CBBBBBCCC;;;CB?DBC@BCAAAB496;CCCCBC@CC=?=?CGDDDDD2D@CCCAAACCCCC=B@AABBB0CD>B>CCC<CJIAABABB@@;;4;>@B>ACD?A@BBCFCCCBAAADCCC@DDCD>@ABACC@@>A@CAB?AJECCBBB@CCBBBB@BB=BGC=AA???8?A@<::999(9@;AAAAAAA9949<@?>>1818ACCDADBBB@EE?B>AA@9AAA????BBBCBB999CCBABA???@AA;????===>==AAB====A;;;
@ATNG8:04233:03983
GATGGTAGGCACTGCGCACACATCCCAGAAGATCAGGAACTCTAGAAGAATTCAGATTTTTAACACGAGAGTAAACGTAAAAAGAAGGTTTTACAAGACTCACGTTAACAATATTGCAGCAGTACGCACACAATCGAAGCGCAGTAAGGATGGCTAGTGTAACTAGCAAGAATACCACGAAAGCAAGAAAAAGAAGTACGCTATTAACTATTAACGTACCTGTCTCTTCCGAAACGAATGAGTACGTGTGACGTACGTGAGCTACCATCTACGAATAGAAGTCT
+
:<CEACCD@BBCCCCCBBAAACBBB>BDF@CCCCAA>A?BAEBBBC?CC?C?BBBCCDDD3C?BBB??@BBBAB<:9;BDDD5CC@D8;<<6;CC@CBBCDCBBB?C?AA>ABB>AAAABCCCCBBDDBBBB@BBCC?BAA@@A?>9@?BAA?ABCCBBBB@BBBBBB?BB????7::@@@;???<;EEDD/BA=>;;;BCB??:=;>>AA=?;>>AAA?BBBA@BB999:CD=CAA>ABBABBCBBB>??BBBDCBBABBCCCD?C99:BBBC?CDBB?BBBB
@ATNG8:04188:04139
GATTAGCTATACGTATATCTATGTACTCATTCGTTTCGGAAGAGACAGGTACGTTAATAGTTAATAGCGTACTTCTTTTTCTTGCTTTCGTGGTATTCTTGCTAGTTACACTAGCCATCCTTACTGCGCCTCGATTGTGTGCGTACTGCTGCAATATTGTTAACGTGAGTCTTGTAAAACCTTCTTTTTCGTTTACTCTCGTGTTAAAAATCTGAATTCTTCTAGAGTTCCTGATCTTCTGGAGATATCATCAGCGAGCTACCATCGACGAATAGAAGTCT
+
?<A:BBCCDCBBCCCDEDDDBCCBCCCCCB@BBBF=BB?C?@@BDDBB?BCBBA?C?CCCC?C@B??@BBCBB;<<;;;.=B=B@BB;@BAA=AB@;?A:>=?BBB?BBBBBDAA:?>A<A;@@@>;<<<@AAAA8=<@>=>>>AAAAA;::>8:;:<@D=A<AA=>>A@@@;=<<<<2<:=<?>?@>.=9>>///;///66693:<<<.=ABCD;A9AA=C;;;AAA=A;>>AAAC:???=??=@A???@>>>AAA>==<>88788;;//-/9;;7???>
@ATNG8:04190:04092
GATGGTAGTACATGATAGACGACACCAGAAGATCAGGAACTCTAGAAGAATTCAGATTTTTAACACGAGAGTAAACGTAAAAGAAGGTTTTACAAGACTCACGTTAACAATATTGCAGCAGTACGCACACAATCGAAGCGCAGTAAGGATGGCTAGTGTAACTAGCAAGAATACCACGAAAGCAAGAAAAAAGAAGTACGCTTTTAACTATTAACGTACCTGTCTCTTCCGAAACGAATGAGTACTATGTAGAGCTCTATACTAATCGACGATAGAAGTCT
+
56==8=;666;;>=B@;;@@A?:956;;;9>@BBBB<A=::9::<<7;;8<8;=>:@AAA0@8:6>@@??<:>>30//7@@)//)/)/99.<>@:<<@A@A?;;69@CB?C::6998<=?900/0//77794;955./9900//939455549:::::::7;><@<C?B?:000*009993::<8:;;;;8$883////63377&74;:A;8B8B@77;9=89898;39)//7././37555997556///>>@/87;;:;:AA9=<=::///88949::;
@ATNG8:04226:04129
GATTAGTGTGTCTCTGAGAGTAGTACTCATTCGTTTCGGAAGAGACAGGTACGTTAATAGTTAATAGCTGTACTTCTTTTTCTTGCTTTCGTGTTATTCTTGCTAGTTACACTAGCCATCCTTACTGCGCTTCGATTGTGTGCGTACTGCTGCAATATTGTTAACGTGAGTCTTGTAAAACCTTCTTTTTACGTTTTAACTCTCGTGTTAAAAATCTGAATTCTTCTAGAGTTCCTGATCTTCTGGATGTTGCGCAGTGCCTACCATCGACGAATAGAAGTCT
+
:::6<?>::;;<<CBAABBBB@?@A?;:<?<985>6<<9<<@@A@===:CCCCCAC::95=4?9?>=99:B<9=5;<>>?0?A=BBBB=?696>::848:*//8:<:7<A::9<B>>BBB?B?CCBBBABB?BBBB?BCDBBCCCBCCBBABAB=@;;6;B>A>AB;;:9555.55999097<855555$595555&54555;;5555.5555$49955155;:7;;<<<45045::455<7;>@<??;;7;BAA?A@CC@BBB?AB@@><>><000>8<::?
@ATNG8:04205:04360
GATGGTAGCTCTGCTCTGACTCTCGTACTCATCGTTTCGGAAGAGACAGGTACGTTAATAGTTAATAGCGTACTTCTTTTTCTTGCTTTCGTGGTATTCTTGCTAGTTTACACTAGCCATCCTTACTGCGCTTCGATTGTGTGCGTACTGCTGCAATATTGTTAACGTGAGATCCTTTGTAAAAACCTTCTTTTTACGTTTACTCTCGTGTTAAAAATCTGAATTCTTCTAGAGTTCCTTGATCTTCTTGGTGTCTGATCTGTATATCGACGATAGAAGTCT
+
--6838----//795555;<95555:5455655>=>4<:.5.555::55.5955549.55<<9<9<=5555544.44444$4<.45<=3956/)//9)//27//4455)544444995:98.4./;//-5,,(----35///<<=>===;555<=7:::58:5:.////---//)/7.7/5555$5.5.55;;;(;;==?466665555//,/;;;(///7725(-/5//////:)4.4.44498344./47/--66--/9555;9;55/7://///3889<
@ATNG8:04232:04459
GATTAGGCACTGCGCACACATCCCAGAAGATCAGGAACTCTAGAAGAATTCAGATTTTTAACACGAGAGTAAACGTAAAAAGAAGGTTTTACTAGACTCACGTTAACAATATTGCAGCTGTACGCACACAATCGAAGCGCAGTAAGGATGGCTAGTGTAACTAGCAAGAATACCACGAAAGCAAGAAAAAGAAGTACGCTATTAACTATTAACGTACCTGTCTCTTCCGAAACGAATGAGTACTATAGACTATCTGAGACTACCATCGACGAATAGAAGTCT
+
;569B@<B@A@ACBABBCCCCBB>BCC@CCCCAA>A@BBBCCCC?CC?C@CCBBBBBB3B?CBBBBCBBBB@9><:;;;;*;A=A4;;;-;AABCCCCCDGBB?B?BC@BCC@BBBCCBBBCDDCCBA9989DDD@AABBBBBC?C>BBB>BBBBAA@B>BC@AAB?BB>BBB>BB@AA=;??:>AAAA3@A=AAABCBBBB?B=BBBB?C?BBBBB>BBA?<>=:=<>@B:>A@?BBBBBBAA@BBCB@@@AB?BAAB?A@@9>>BBB@@@<?@@B>BB=;
@ATNG8:04245:03848
GATGGTAGAGAGACTGTAGCGCACCCAGAAGATCAGGAACTCTAGAAGAATTCAGATTTTTAACACGAGAGTAAACGTAAAAAGAAGGTTTTACAAGACTCACGTTAACAATATTGCAGCAGTACGCACACAATCGAAGCGCAGTAAGGATGGCTAGTGTAACTAGCAAGAATACCACGAAAGCAAGAAAAAAGAAGTACGCTATTAACTATTAACGTACCTGTCTCTTCCGAAAACGAATGAGTACGATGAGATCTCGTGTGCTACCATCTACGAATAGAAGTCT
+
A<C>:CCDCAAACC;6:AA@A@CDE?CCC?BBCCBB>@=AA@AABB?BA>?=?BBBBCCC3B???????BEBBB>BBBBBBB5DB?B5;;;6;EEABBBABBC;;6;=AA=BDE;;<BDCBCCCCCCCCCBB?ABCB>A@AA@@AA=A?BAA?AAAAAAAB?BDCBBB@CC????4:::::,7;;9899999%9:8:=<>=<>A=7;798:;*/+/9>>@?BACA????B?ABBB9AAA9?>@ABBBBC:99BB=====A;;;>?>=9=///====7<?A@<?=>>
@ATNG8:04261:03863
GATGGTAGAGTACAGTGTAGTAGACCAGAAGATCAGGAACTCTAGAAGAATTCAGATTTTTTAACACGAGAGTAAACGTAAAAAGAAGGTTTTACAAGACTCACGTTAACAATATTGCAGCAGTACGCACACATCGAAGCGCAGTAAGGATGCTAGTGTAACTAGCAAGAATACCACGAAGCAAGAAAAAGAAGTACGCTATTAACTATTAACGTACCTGTCTCTTCCGAAACGAATGAGTACTATAGACTATCTGAGACTGCCAAGGCACACAGGGGATAG
+
889@:>@=@BBCBC;;6>>>><B9:66;=9=@?@:;7:?C@AABBB?BB?B?BC@??????'=6A?<?>B0/-66/-------$-907)555&555.6=;@9<</0)0:00*0<>7;;;;<==>>=<@B@@@@??=@5::??A?>>9>9@959995<><<8;;<;??;??<=>;8<=:937;;6>@CCC2?B@B>;:87;>95;7<///(//5/009:94449:;7<8<<<1333,37;:::?@??@BBBCAD@@@A@;<;7718188<?>><7899*9???
@ATNG8:04243:03926
GATGGTAGTGTGTCTCTGAGAGTAGTACTCATCGTTTCGGAAGAGACAGGTACGTTAATAGTTAATAGCGTACTTCTTTTTCTTGCTTTCGTGGTATTCTTGCTAGTTATACTAGCCATCCTTACTGCGCTTCGATTGTGTGCGTACTGCTGCAATATTGTTAACGTGAGTCTTGTAAAACCTTCTTTTTACGTTTACTCTCGTGTTAAAAATCTGAATTCTTCTAGAGTCCTGATCTTCTGGCTCTCGTAGACAGATACTACCATCTACGAATAGAAGTCT
+
455@>BEDDCDCCDCFCBBBCCCCCCCBBCCCCCCC;AB?C?BBBBBDD@CCCCC?B?BCCD?E?AACDDDBBB=BCCCC2CC?BBCD>CCCC?BCB?BF<;;BCCF@CCCCBBBC=AAD@C?CCCCBBBC@CCCC?CCCBCBBBCCCCCBBBC?CBB?BD@F@BBBBBCDEC@B@@@@9@@D@CBCCC5CBBBC>AACCCCCCBB>BBAB2BAABC@B@CD@CDDCCCCC?ACCCBB@BBC@CBBBCCCCCCBBBCCCCCBB?A@@?BBBB?CBBB?CC??
@ATNG8:04272:04011
GATGGTAGCGCATATCAGCGCAGCCCAGAAGATCAGGAAACTCTAGAAGAATTCAGATTTTTAACACGAGATTAAACGTAAAAAGAAGGTTTTACAAGACTCACGTTAACAATATTGCAGCAGTACGCACACAATCGAAGCGCAGTAAGGATGGCTAGTGTAACTAGCAAGAATACCACGAAAGCAAGAAAAAGAAGTACGCTATTAACTATTAACGTACCTGTCTCTTCCGAAACGAATGAGTACACACTCTCATATGACACTACCATCGAATCCTCTTAGTCT
+
449:.4455==BBCCCA=A999>>A8;?;86655<<.44)4444888486)/)/////:::)626??>>C9679A9>@@A@@@,@A5;5;;;.;BB?BBBBBBCBB>B?BB?CED?BACBCCBBCCBBDEAABACBBC@CCA@@C;:6;@BBB?@;;;CCCD@CDCDAA=::6:@A?BBAAC<@@A<@@@AA2AA?C899CBAAB5857==>0817?BCB?CCCCBBB>A=AAA<ACC?CCB??@BABCBBBAAABBFC@A@BAAA?ACCBB?BB<@??:?ABBB
@ATNG8:04278:03993
GATGAGACTGTAGCGCACCCAGAAGATCAGGAACTCTAGAAGAATTCAGATTTTTAACACGAGAGTAAACGTAAAAAGAAGGTTTTACAAGAACTCACGTTAACAATATTGCAGCAGTACGCACACAATCGAAGCGCAGTAAGGATGGTTAGTGTAACTAGCAAGAATACCACGAAAGCAAGAAAAAGAAGTACGCTATTAACTATTAAACGTACCTGTCTCTTCCGAAAACGAATGAGTACGAGAGTCAGAGCAGAGCTACCATCGACGAATAGAAGTCT
+
945;@?@@BBCBBBBDGDF?BBB>BBBBBD@B=A@ABAAA>A@=@7889====9(:8=BB>CCCC:::5:=9<>??+<A?B:DED8?5:59<;?@??>==4:6:;677;037;;??@CBAABB988?:?:::@@A@??>?A;@<?>C<A597B@??><<==>A9;:6///(////6.669399:9:)55/3773...990717:88;DC7<88773;99=B@>8<48///'/88////:73/.22999997777977599996<5559757.5=<@9>>?=
@ATNG8:04234:04046
GATGGTAGCACGACACGACGATGTGTACTCATTCGTTTCGGAAGAGACAGGTACGTTAATAGTTAATAGCGTACTTCTTTTTCTTGCTTTCGTGGTATTCTTGCTAGTTACACTAGCCATCCTTACTGCGCTTCGATTGTGTGCGTACTGCTGCAATATTGTTAACGTGAGTCTTGTAAAACCTTCTTTTTACGTTTACTCTCGTGTTAAAAATCTGAATTCTTCTAGAGTTCCTGATCTTCTGGTCTACTACACTGTACTCTACCTTCGACGAATAGAAGTCT
+
666>;>BBBBA@;<>CDDA;5556=BCCCC99:;CCC=BC?B?BBBBBBB?CBAAA?B?BAAA@B@BBBBCCBBB>A@@?@1<??BB@?8:00/6=::7;>:;;?@<=9????>;;;<A??<?<<<99899=<A>??7::>>>>@@@@AAA><<=::;;>@@<@;@@@@ABA@@<@@@@@2?:;499=>=.=A;;;6;?>??@A<<<:=?;?/>:::B<A<AA<AB??=>>=B<@>@AAC7:8@<AB@@@>@><;;>?AAAAA::498=<<<@@<>>>C=>>>@
@ATNG8:04254:04082
GATGGTAGTACATGATAGACGACACCAGAAGATCAGGAACTCTAGAAGAATTCAGATTTTTAACACGAGAGTAAACGTAAAAAGAAGGTTTTACAAGACTCACGTTAACAATATTGCAGCAGTACGCACACAATCGAAGCGCAGTAAGGATGGCTAGTGTAACTAGCAAGAATACCACGAAAGCAAGAAAAAAGAAGTACGCTATTAACTATTAACGTACCTGTCTCTTCCGAAACGAATGAGTACTATGTAGAGCTCTATACTAATCGACGAATAGAAGTCT
+
;;<<69;;?;<>>>BBBABB;;;BC@CCHGHCA@@>0945<<;BBA=>A2:39>:;=>>>+=>@ADCCCC@@@B9@>?>==>0@C@D@CCC;CGF>BA;;9@=@A?B@BB?BCC;;:BCCCCBBCBBB@AAB?BB@@=@BBBCCBB=B?B<;7;AA@DCCD@BBBBBB@BB>AAB?BAAAA<@??;::9:9:%:?<;:79@?AAB>@=?A>>;?;==BCC?BBA@ABB@A?A>=5B00+0>@=BBBBB???BAA@B@@???:99A?@:;;;8818:>>;@;:;
@ATNG8:04280:04080
GTGGTAGATACTCGCTGATACACCCAGAAGATCAGGAACTCTAGAAGAATTCAGATTTTTAACACGAGAGTAAACGTAAAAAGAAGGTTTTACAAGACTCACGTTAACAATATTGCAGCGGTACGCACACAATCGAAGCGCAGTAAGGATGGCTAGTGTAACTAGCAAGAATACCACGAAAGCAAGAAAAAGAAGTACGCTATTAACTATTAACGTACCTGTCTCTTCCGAAACGAATGAGTACTATAGACTATCTGAGACTACCATCGACGAATAGAAGTCT
+
8:<8@CCCDCDDBCBCCCCBBBDC>@AA?CBBB9:9:?AAAAABB@CC<><>@?<>>>>1>?CCCCCCBCBBB9?>==>>?0>?;?4:::6;BC@CCCCDDCCC>?=@B=AAC?BABBAA>BCCCCCCCBB>A999?BABACBCC@B?BBC>AABC?AAB?BBAABA?BB=BBA>AB@@@<???>@CCDC3AA?BCCCABBBC>@>ACCB>B>CBBBB>BBBBBBB<A>CCA;BBB????BBBBCCCBB@A@BBB@@@BBCCBB=BBCBBBBB>@@@C>BB??
@ATNG8:04238:04123
GATGGTAGGTGCAGCATGAGTATATCCAGAAGATCAGGAACTCTAGAAGAATTCAGATTTTTAACACGAGAGTAAACGTAAAAAGAAGGTTTTACAAGACTCACGTTAACAATATTGCAGCAGTACGCACACAATCGAAGCGCAGTAAGGATGGCTAGTGTAACTAGCAAGAATACCACGAAAGCAAGAAAAAGAAGTACGCTATTAACTATTAACGTACCTGTCTCTTCCGAAACGAATGAGTACGAGGCAAGCAGAGCTACATCGACGAATAGAAGTCT
+
889:.4446;<;96666<>;;;655=056;9<@>=>@<@=AADGFDDABC@B?BBA@@@@@,@>@ABBC@CC@B@6:;99999$5:5:4999+944.499<<B=AB?C=??<@C@;AA@@@??@BB;;9>9:9;?@>>:>>>@B@??9<:@00,0><<:799.773<<=9<<8???<==778)7773=>@BB1@A488==CA@@@<@<=>>@<@<A?;;;?CCBDCCC@C?@@@8>:929>>AACBCCC>AA>@BBBC@@?BBCBBBA8673:9:;6<<=:
@ATNG8:04277:04241
GATGGTAGGAGACACGTCGCACACGTACTCATTCGTTTCGGAAGAGACAGGTACGTTAATTAGTTAATAGCGTACTTCTTTTTCTTAGCTTTCTGTGGTATTCTTGCTAGTTACACTAGCCATCCTTACTGCGCTTCGATTGTGTGCGTACTGCTGCAATATTTTTAACGTGAGTCTTGTAAAACCTTCTTTTTACGTTTACTCTCGTGTTAAAAATCTTGAATTCTTCTAGAGTTCCTGATCTTCTGGAGATACACATGATACTCTACCATCGAACTTGCAGAGTCT
+
<<=?;BBA?CCFCCBCC;:;AD;;9;@;;?=B?BBBA<BB>A>AA@A@@@>AAA@@<@3:-9;;2=8B=CB@ABBB@BBB>B+AA74/:;;5/..5546682666785956-555222;=5;88189::;;;7869@>>>;>@@A=>>@?;;@>3---(--///.$..355588>>>666@@@2>:=9;9;;;+88AAD000???009BC<=?=;,;00)/;)0+8=8A?>>BBB?B?BBBBBB;>;=:>=;;;>>>???DAAABDCCC?B;;=><=@,00@@@AA9:
@ATNG8:04257:04294
GATGGTAGTGTCATATGAGAGTGTGTACTCATTCGTTTCGGAAGAGACAGGTACGTTTAATAGTTAATAGACGTAACTTCTTTTTCTTTGCTTTCGTGGTATTCTTGCTAGTTACACTAGCCATCCTTACTGCGCTTCGATTGTGTGCGTACTGCTGCAATATTGTTAACTTGAGTCTTGTAAAACCTTCTTTTTACGTTTACTCTCGTGTTAAAAATCTTGAATTCTTCTAGAGTTCCTTGATCTTCTGGGATGTGTGCGCAGTGCCATCGACGAATAGAAGTCT
+
::;;9====;;;;>>?===CCC??;A@;:>:96:BDD>BC?B?@BAB<<<6:>9444)4.44::.0*/<0//8//)/:.44444$48;(54<<3::;:5<6925=15656<<8>A@;@BBB=@ABAC@CBAACBBB=BBBB?CCCCHCBBBBBBBBCCC@@A@?CC@D@BB@BBABAC799BBB6B@A597777$7899;(33333397887;;;;)8//(/6(/(3838344==?8:4:6::555)..33,33559777855///737998566D999:A499;7
@ATNG8:04255:04392
GATGTAGAGAGACTGTAGTCACCCAGAAGATCAGGAACTCTAGAAGAATTCAGATTTTTAACACGAGAGTAAACGTAAAAAGAAGGTTTTACAAGACTCACGTTAACAATATTGCAGCAGTACGCACACAATCGAAGCGCAGTAAAGGATGGCTAGTGTAACTAGCAAGAATACCACGAAAAGCAAGAAAAAGAAGTACGCTATTAACTATTAACGTACCTGTCTCTTCCGAAACGAATGAGTACCTCTCAGACGCTCGTCCTACCATCGACGAATAGAAGTCT
+
95566>BCBCBBCABBIBBBAAA=ACB=AA@@@A?A?BB???@?;::5:?BBBBBBBB3C?BBB997CCDDA8@;;;@@@,00,/<@@@5=:;5=<>=>>??A:>:==8<88188CAAAA;;;=>=;;;D=988@7;;@?>@888*84:;;===:;:@?A<>>>>AA>B=8=;;4:<8888)88815@DDD/@A<@??=99///)/17>>?;?=>;;;:8;:;>@>@1818<<489939669//..5338;;;///378:<8><<9<>;;;;;;:>===:>??F
@ATNG8:04257:04413
GATGTAGACATATCGTATCTCTGTACTCATTCGTTTCGGAAGAGACAGGTACGTTAATAGTTAATAGCGTACTTCTTTTTCTTGCTTTCTGTTGGTATTCTTGCTAGTTACACTAGCCATCCTTACTGCGCTTCGATTGTGTGCGTACTGCTGCAATATTGTTAACGTGAGTCTTGTAAAACCTTCTTTTTACGTTTAACTCTCGTGTTAAAATCTGAATTCTTACTATAGTTCCTGATACTTCTGGGCAGACTCTCACACGCCTACCATGACGAATAGAAGTCTCTCAAT
+
@@@@@@@@@;<<>>>;;;;;;;;B@?;>CC?B@@@;?@=A>C?885:<8==:?@<?00//65:17;?@@??3714==>?+8?@>><@6:://(/39..)2326633./)-82-..3548@@;@;8/////696=>>A=AB???BA?????@@9997///1//+/9@@B???ADD;??AAA5?;?:=:9:9,9;:<<,/,/99;99<<<89<;2=///@5:5>B:><AAAA>>:=;>99///;42229-7,((((((,668:::388:4888;:AA<A@@@=A762,,((((
@ATNG8:04264:04424
GATGGTAGACATATCGTACTCTCTGTACTCATTCGTTTCGGAAGAGACAGGTACGTTAATAGTTAATAGCGTACTTCTTTTTCTTGCTTTCGTGGTATTCTTGCTAGTTACACTAGCCATCCTTACTGCGCTTCGATTGTGTGCGTACTGCTGCAATATTGTTAACGTGAGTCTTGTAAAACCTTCTTTTTACGTTTACTCTCGTGTTAAAAATCTGAATTCTTCTAGAGTTCCTGATCTTCTGGCGAGAGTGTGCAGATACTACCATCGAATGAGGTTAGTCT
+
55AC@CDDDBBBCBBBCFDCDAABCBA@AC<;7;AAA<AC?B>A@AAABC@CBBAA>A@BA@@?B?BBBBBBCCC?BBDDD2?>;?:::1;A?A?BBA>>>487>AAA<>??AA><<:@@C5<8<>>>;99A;CAA@7>;>>>??AAAAAB?@@@<;;;=>>:><@@@@@AAAA;??CBC5A=B;>>@@@/@A7760799///=;<?;????/????B;?<>B=A>?>=>><@<@A@@@C8;<>;>@@B>>>?A===AAAAAA>>;>===9389661616<=99
@ATNG8:04295:03866
GATGCACACATCCCAGAAGATCAGGAACTCTAGAAGAATTCAGATTTTTAACACGAGAGTTAAACGTAAAAAGAAGGTTTTAACAAGAACTCAACGTTAAACAATATTCAGCAGTAACGCACACCAATCGAAGCGCAGTAAGGAATGGCTAGTGTAACTAGCAAGAATACCACGAAAGCAAAGAAAAAAGAAGTAACGCTATTAACTATTAACGTACCTGTCTCTTCCGAAACGAATGAGTAACTGTATCTATGTGTGCGCTACCATCGACGAATACGAAGTCT
+
97799<=>>>>@@6C>>:BB666<9=5666<=??=;;59455595999$5.5<;99;;550/;/7/--777'--(-09<</=89719:4////)///)44)4:5::<5977-----(-6266//(/38/5434444/79916)/)/816666///:5///8<;454.549399:::14433(3::::;%99)///)/-6///380689949493///(///-777(/*/5;..44.4//6//)/8888::9:899:7343339;288833/00*00/0;6:::;
@ATNG8:04299:03960
GATTAGTATAGAGCTCTACATAGTACTCATTCGTTTCGGAAGAGACAGGTACGTTAATAGTTAATAGCTTACTTCTTTTTCTTGCTTTCGTGGTATTCTTGCTAGTTACACTAGCCATCCTTACTGCGCTTCGATTGTGTGCGTACTGCTGCAATATTGTTAACGTGAGTCTTGTAAAACCTTCTTTTTACGTTTACTCTCGTGTTAAAAATCTGAATTCTTCTAGAGTTCCTGATCTTCTGGGCAGACTCTCACACGCCTACCATCGACGAATAGAAGTCT
+
;567@@BBBCCCCCCCCDCCBBBCECCCA@?@BBC?CC@C@CBAAABA?CBBAA>B>AACC?B?BCCCC?BBA=?????.>B>BBAA9>BBC?CBB?AB>@@BCCDAGFECCCCC@CBB?BABBBCCBBB@BBBB=?>BBABBBBCAAA999?>@AA@CD@C?AA=AAECAA9<;;:;-;:?;?ABBA/?>>>=-989988@>?>;>>>>.8???@;A;??9?@@AA>>:>=??AA>>866@>6=///==77;BBB@??;?@@=::;>===?;?@>=9=;;;
@ATNG8:04302:03955
GATGTAGGTGCACATGAGTGTATCCAGAAGATCAGGAACTCTAGAAGAATTCAGATTTTTAACACGAGAGTAACGTAAAAAGAAGGTTTTACAAGACTCACGTTAACAATATTGCAGCAGTACGCACACAATTGAAGCGCAGTAAGGATGGCTAGTGTAACTAGCAAGAATACCACGAAAGCAAGAAAAAAGAAGTACGCTATTAACTATTAACGTACCTGTCTCTTCCGAAACGAATGAGTACAGAGAGTACGATATGTCTACCATCGACGAATAGAAGTCT
+
79999:=84455555555======;>@>;><<<=@09298;4444255498:;;==>>?+C@CCBBCCCCBB=A@;;;;;.;B>B5;;;4;BB?CA@@BBB@@;?=:95:AA<??BCBCCCCGCCBBBDD5;7;;>ABCAA@@@<@>A;;7;BA@BA@@>@@???A>9949?<:>>999,7=><779899%8899;<=@<=>>,/-/57:(/)//00@<AABBBAD?B?BCC>@AB?A?@?@AA??@BBCABC@??BEDABBAA=A?::=<7717AAB=D>>>
@ATNG8:04314:03968
GATAGACACGTCGCACACGTACTCATTCGTTTCGGGAAATGGAAGACAGGTACGTTAATAGTTAATAGCGTACTTCTTTTTCTTGCTTTTCGTGGTATTCTTGCTAGTTACACTAGCCATCCTTACTCGCGCTTCGATTGTGTGCGTACTGCTGCAATATTGTTAACGTGAGTCTTGTAAAACCTTCTTTTTACGTTTAACTCTCGTGTTAAAAATCTGAATTCTTTACTAGAGTTTCCTGATCTTTCTGGCGCTCTGTCACGTCTGCTACCATCGACGAATAGAAGTCT
+
5777<999:55566=<ABA;;:995:7;5//)///)//)//)/)////56666==9>6665>0406554:8833-37777$7<883333&3;::5;:;7;B?@AAB984:AA>@A9947A>;?;66////.26/5555699555;:::;:;;;998)//////(//777999:97/529::'5/719:;<=/>A@BD;K8;;;;:98//)/555'5;<<96<5566(69:988.//'.(.333...'....3668877...556:9777//(/779999915529168>>
@ATNG8:04298:04021
GATGGTAGAGTATCATGTGTATCTCCAGAAGATCAGGAACTCTAGAAGAATTCAGATTTTTAACACGAGAGTAAACGTAAAAAGAAGGTTTTACAAGACTCACGTTAACAATATTGCAGCAGTACGCACACAATCGAAGCGCAGTAAGGATGGCTAGTGTAACTAGCAAGAATACCACGAAAGCAAGAAAAAGAAGTACGCTATTATCTATAACGTACCTGTCTCTTCCGAAACGAATGAGTACACATCGTCGTGTCGTGCTACCATCGTTCCTTCTGAGTCT
+
666A<DBBBCDDCCEBCBDCCCCCC?BBC?C@AAB@=@?B@@@DDE@CC?CADCC;;;;:*;?CHIEEGCCBA@6>?9::::*;C@C?CBC8BBB?BCCCCECAA>A?BB@BCC?BBBCCCBBBCECCAA@C@CCBC?BBCB@A@C=@=A?@<@BBCBBBD@DDD???>@A<A@A;>>AA?99998<<<<>.?A@B?@;B@@?=1733----(---67-38>>A>>7;7777.7;;4<<>?=;;;A>==>@BAADCCB:::?AA>BCBBB?B@B@???BBB99
@ATNG8:04315:04132
GATAGTCTCAGATAGTCTATAGTACTCATTCGTTTCGGAAGAGACAGGTACGTTAATAGTTAATAGCGTACTTCTTTTTCTTGCTTTCGTGGTATTCTTGCTAGTTACACTAGCCATCCTTACTGCGCTTCGATTGTGTGCGTACTGCTGCAATATTGTTAACGTGAGTCTTGTAAAACCTTCTTTTTACGTTTACTCTCGTGTTAAAAATCTGAATTCTTCTAGAGTTCCTGATCTTCTGGGTGTATCAGCGAGTATCTACATCGACGAATAGAAGTCT
+
=>666==<B;;6<<;;;A@@BCCCBCC<;2:CBB?DF@C@CCCCCCC@BEBBB@B@A@;?7@?D;9;@BCAA=AA@@@000,/<<=5AA@@:>65.5=5:>AB9989A@=@>9949@@=@?BBAA@@@A?AAAA>A@CDDFAAABBCCCCBB>AAC>A@>A5:9@AABCCC@BBCCC7B;@;::;;;*;AAAB>CCDBBBBCBB;@@??,??@@A?B?CB>@A@C@A@@C?AAA@@?=?@AB<@@@DCBCCCCCCCDDDCCDBBB@?;;;5;@AB?BBBA
@ATNG8:04324:04168
GATGGTAGAGTATCATGTGTATCTCCAGAAGATCAGGAACTCTAGAAGAATTCAGATTTTTAACACGAGAGTAAACGTAAAAAGAAGGTTTTACAAGACTCACGTTAACAATATTGCAGCAGTACGCACACAATCGAAGCGCAGTAAGGATGGCTAGTGTAACTAGCAAGAATACCACGAAAGCAAGAAAAAGAAGTACGCTATTAACTATTAACGTACCTGTCTCTTCCGAAGAATGAGTACACATCGTCGTGTCGTGCTACCATCGAACTTGCAGAGTCT
+
//9:6:<?CCCCBBCCCCCCC9;:A>A@@=@A@A@@<?@CA@AC@?<@B?B@CCC;;;;;.;@DCCBCCCCBBA:A>;;;;;*;B?B?CCC=CCCACBBBAAA@>5:6;@=ACD?BABBCCCCBBCBBCCCC?BBCC?BBCCBBBB?CACBB@C@@@BBBB@BCCCCC>A@?BBC>@@998*9??;?CCCC2CC?CBAABBB>><>>BA==>E=78;CC@CCCCBCB7;7;C>AB>BCCCCCCCAAACACDDBBA;;;@@BBC@CBBCC@BB?BEEBBBAAA
@ATNG8:04284:04214
GATGGTAGGCGTGTGAGAGTCTGCCCAGAAGATCAGGATCTCTAGAAGAATTCAGATTTTTAACACGAGAGTAAACGTAAAAAGAAGGTTTTACAAGACTCACGTTAACAATATTGCAGCAGTACGCACACAATCGAAGCGCAGTAAGGATGGCTAGTGTAACTAGCAGGAATACCACGAAAGCAAGAAAAAGAAGTACGCTATTAACTATTAACGTACCTGTCTCTTCCGAAACGAATGAGTACGTGTGCGACGTGTCTCCTACCATCGCAATTGCCTAGTCT
+
56:B=BBC@CDCC>DCCCCABA;;906B=:CCBBBC@BBCBBAAAJ@CB@F@@>00/:::':6::9<=<==544/4356@@@+=<7:.9::6;@A?AAAB@AA@A?@?BB@CCC=@@B?BBFCDCA@@DBBB@CCBB>AABBBBBB?B@A@?=?B@AACCC?AAAABBC@D?999?AAABB9==>;>@BBB/;;6;888AA@@A<A<@@@@<@<@@BBB@BBBBBBB?B@BBB:@@?>ABBBBBA?88///;<<<=??@?A=>>>=@@;;;D=D=BB?BBBBAA
@ATNG8:04332:04191
GATGGTAGCTCTGCTCTGACTCTCGTACTCATTCGTTTCGGAAGAGACAGGTACGTTAATAGTTAATAGCGTACTTCTTTTTCTTGCTTTCGTGGTATTCTTGCTAGTTACACTAGCCATCCTTACTGCGCTTCGATTGTGTGCGTACTGCTGCAATATTGTTAACGTGAGTCTTGTAAAACCTTCTTTTTACGTTTACTCTCGTGTTAAAAATCTGAATTCTTCTAGAGTTCCTGATCTTCTGGTGTCTGATCTGTATCACATCGACGAATAGAAGTCT
+
8:8@<@AA@A<6:6=??AABCBA99;99;@9:0:@@=6=C@D@CCCBCCC@CB;;;?@GFBBD@D@CBBBCCAAA?>>@@A0@B>BACC>BCCC@CBC?DB:;;@CCMGCBCBBCDCACBB@C@DGCCB@@@@CCCB8:9CBBBBBCCCCCCCCC?BBB?BB@D@DBBBABBCC;@@@AA3A=A<ABBBB0ABAAA>ACCBBCBBBB>BCCC3B@@AC?B@BC@CCCCC@@=@?BBDCCC@CBC@FCBBBBDCAABCCCDCCBBCCD@AA@BBBC?B@@@
@ATNG8:04289:04364
GATGGTAGCAGACTGACAGAGCGCCAGAAGATCAGGAACTCTAGAAGAATTCAGATTTTTAACACGAGAGTAACGTAAAAAGAAGGTTTTACAAGACTCACGTTAACTATATTGCAGCAGTACGCACACAATCGAAGCGCAGTAAGGATGGCTAGTGTAACTAGCAAGAATACCACGAAAGCAAGAAAAAGAAGTACGCTATTAACTATTAACGTACCTGTCTCTTCCGAAACGAATGAGTACTATGTAGAGCTCTATACTAATCGACGAATAGAAGTCT
+
566@<>CCCCCCCCCBCABBEDCB?BCCACCCCBB?B@CCCCBAA?AA?A?BAABBBCC3B?BBBBDCCCCC>@?;;;::.:C>C4;;;6;FD?BBBA@@D@@=@?ACCCBB?BBAAAABCBBBCC>>=C>B?@@<@@A>B==<9A=@@B?BBBCCCCA<AAAA@@:::4;AA:>=888*555677888(6=7>788ABBBD;?;@@@E:>:>>BCC@CCBCCBB=;:;@@8@0000@>@DCAAABBBBBBCCC>>>A>>>B=@@?@@AA<>>>@:==>>
@ATNG8:04292:04402
GATGGTAGCATCATGCATATCTCACCAGAAGATCAGGAACTCTAGAAGAATTCAGATTTTTAACACGAGAGTAAACGTAAAAAGAAGGTTTTACAAGACTCACGTTAACAATATTGCAGCAGTACGCACACAATCGAAGCGCAGTAAGGATGGCTAGTGTAACTAGCAAGAATACCACGAAAGCAAGAAAAAGAAGTACGCTATTAACTATTAACGTACCTGTCTCTTCCGAAACGAATGAGTACTGCGTCTCACTCTCGCCCCATCGACGAATTGAAGTCT
+
:<BD@CDDBBBCCABACCCBBBCCB?BBC@CCCDAA?A>BACBBBA?CD@C?BBBCBBBB3B@BBCCCCCA@AC>AAA@@@@0@E?C=AAA9ACH@CAABBCBDD@D?BB?BBB@BBBBCCCCCDCCCCCCC?CDBB>@>?>@BBB?C@BBB@CDCBBBBA?ACACCC?CC@888=??@@>:@??<?DDDC/@@=A:::AAAAD8>;>@@@<?<?ACCC@DCCBBBB>A>ACD>AAA>AA@CCBBBBBB;;;BBBBBCBBBBB9BCCCBBBB<>;?B?BBBB
@ATNG8:04292:04449
GATTAGTATAGAGCTCTACATAGTACTCATTCGTTTCGGAAGAGACAGGTACGTTAATAGTTAATAGCGTACTTCTTTTTCTTGCTTTCGTGGTATTCTTGCTAGTTACACTAGCCATCCTTACTGCGCTTCGATTGTGTGCGTACTGCTGCAATATTGTTAACGTGAGTCTTGTAAAACCTTCTTTTTACGTTTACTCTCGTGTTAAAAATCTGAATTCTTCTAGAGTTCCTGATCTTCTGGGCAGACTCTCACACGCCTACCATCGACGAATAGAAGTCT
+
<///<BADDCDBBBCCCCICCABACCCCBA>ABFE>DD<@<ACCCDDB>@BBBB?B>BBBB<@<@BBBBBBBB@@@@@@2?>;>A@?9>B@B?BBB?BB598BBBB???AAAA@@:@@@;A;>><<<AAA;A@@@7;;>>;;=AA@>??=<<<9=>><@@=A;@?@BAA9994<:::;/;:=:====<+9:777.7-----7<:=9=???/?@@@@<A<??<?>>>??@;>:==@==>=;:;@6=77699==@@?@@@;49992---3;77:7?@@A=@???
@ATNG8:04337:03869
GATGCGCATATCAGCGCAGCCCAGAAGATCAGTAACTCTAGAAGAATTCAGATTTTTAACACGAGAGTAAACGTAAAAAGAAGGTTTTACAAGACTCACGTTAACAATATTGCAGCAGTACGCACACAATCGAAGCGCAGTAAGGATGGCTAGTGTAACTAGCAAGAATACCACGAAAGCAAGAAAAAGAAGTACGCTATTAACTATTAACGTACCTGTCTCTTCCGAAACGTATGAGTACGTGTGCGACGTGTCTCCTACCATCGACGAATAGAAGTCT
+
:70///;>BCCCCHGDBCBCD>CEC@BBCCBCCC?CCBDC:95:D;?=@BBBCDHD3B?BBBBBCBBBAB=>899EED3CD?B>AAA8=CB:>=?>>>@@?<B=BD<@@?:==@AA@AA?>>@>;=;>:>AAA7<<>@AAAA<A:>>C=@@????@@<@A?ABA>BA=A@@:==:::/:<<7<=<<<+;:4:?@???AAB=B<A@@@<@<?@?AA<>>>???@:>:=AD9=AA=889DCCCDFA888===>BBB@??;?::4:888<<;;5;;>>;=>=?
@ATNG8:04378:03927
GATGGTAGTGATACAGATCAGACACCAGAAGATCAGGAACTCTAGAAGAATTCAGATTTTTAACACGAGAGTAAACGTAAAAGAAGGTTTTACAAGACTCACGTTAACAATATTGCAGCAGTACGCACACAATCGAAGCGCAGTAAGGATGGCTAGTGTAACTAGCAAGAATACCACGAAAGCAAGAAAAAGAAGTACGCTATTAACTATTAACGTACCTGTCTCTTCCGAAACGAATGAGTACTGCGTCTCACTCTCGCCTACCATCGAGGTTGTAAAGTCT
+
8<?@<;CCCCCCCBBCCCCCCBBCC?CCE@B;;;AA:@=@@@;BBF?BB>B@CA@??>>?'?9?;;BAA?=997(834444&4;5:.555&5;;49;695::59658==8>@@;?@@?@CCBCBAAABBAB?BBCC@BACCCCCC?E@CBB@BBBBBCBB@BBCCBB@BC?BAB????@B9?@A>ADDCF3@A<?998>>AAB<@<@@AA=A=??BCC@CCCAAAB?D?CCB=C?@=@@EDBBBCCBBBBBCCDBBBAAA@CDD?CBBBBA?B=??BF?CCAA
@ATNG8:04345:04004
GATGTATCGAGCGAGTGTGTATACCAGAAGATCAGGAACTCTAGAAGAATTCAGATTTTTAACACGAGAGTAAACGTAAAAAGAAGGTTTTACAAGACTCACGTTTAACAATATTGCAGCAGTACGCACACAATCGAAGCGCAGTAAGGATGGCTAGTGTAACTAGCAAGAATACCACGAAAGCAAGAAAAAAGAAGTACGCTATTAACTATTAACGTACCTGTCTCTTCCGAAACGAATGAGTACTATGAGATCTCGTGTGCTACCATCGACGAATAGAAGTCT
+
89=@@AC@IDCCCCCBBCCCCCCB@BBC@BBCCCD>A?@BCBFBB@BC?@:??9;9555$9;BBAB@BB;;:>5=995555$5<7<.66605;;=@@9:5;;444)47;;>@5:44=<=@BAAAB;;;CCBCACCEL@BBBCCCCC?B=A::6:AAAABBA?@@ACDD@BB?BBB=AA999+9992000000%0;5/0//9:?CC?D?BA?@;@>>>BCB@BCB@@@DAE?@@G>CBC?@@BBBCCCCBBBBBBA>>>>>>>>BBE:==@@@@?@=?A@@;@;:;
@ATNG8:04342:04071
GATGGTAGACATATCGTACTCTCTGTACTCATTCGTTTCGGAAGAGACAGGTACGTTAATAGTTAATAGCGTATTTCTTTTTTCTTGCTTTCGTGGTATTCTTGCTAGTTACACTAGCCATCCTTACTGCGCTTCGATTGTGTGCGTACTGCTGCAATATTGTTAACGTTAGTCTTGTAAAACCTTCTTTTTACGTTTTGCTCTCGTGTTAAAAATCTGAATTCTTCTAGAGTTCCTGATCTTCTGGTGTCTGATCTGTATCAATCGACGATAGAAGTCT
+
<<<>:?C@AADGHCDCCEHCCBAACCCCCBAA?@AAC;@@=@<????BBB@BBCBB@C?B@?B<?9>@@@@A?>>5::9999#7;49252'2>;;78;C;AB989<?=><>BBBB>==;@?E8;6:;;///==7@@@@5888:::>?A>=>>?@@B;@@A=AA:=7;;A;A888>:=7666)305(..555'57....&258866<<<:49999);<;<>2626@:>BBBBBD@C?BAAABC?AAA@AAAA@GDGCBBBBBCC?AA@@@000>>=;@@AA
@ATNG8:04346:04050
GATGGTAGCTATACGTATATCTATGTATTCATTCGTTTCGGAAGAGACAGGTACGTTAATAGTTAATAGCGTACTTCTTTTTCTTGCTTTCGTGGTATTCTTGCTAGTTACACTAGCCATCCTTACTGCGCTTCGATTGTGTGCGTACTGCTGCAATATTGTTAACGTGAGTCTTGTAAAACCTTCTTTTTACGTTTACTCTCGTGTTAAAAATCTGAATTCTTCTAGAGTTCCTGATCTTCTGGGATGTGTGCGCAGTGCCTACCATCGATTCCGGATAGTCT
+
?;<C@CEBBCBBBBCCDDCB;9:B?CAB?@@@=:;;C>AA?A?@??@ACDABBBBB@B?ADAA?B:;:BACBAB@>AAEDE3AA>ACCC>BCBB?BBB?BB7:9@BAA?BBBBBBBC?C@@:>8:::?999>;>@AB<@@@C@@@@@@AAAA>==4:;;5;A<B=A>>>>=C>>167<<=/=:?9=====*<;;;=4<78886>>>>1////(////:061;@<A???@@@<@;??@@=<8999819///=<<?>>;;;;;=>>==@;;;=>:?:=:=D@@;;;
@ATNG8:04365:04052
GATGGTAGACATATCGTACTCTCTGTACTCATTCGTTTCGGAAGAGACAGGTACGTTAATAGTTAATAGCGTACTTCTTTTTCTTGCTTTCGTTGGTATTCTTGCTAGTTACACTAGCCATCCTTACTGCGCTTCGATTGTGTGCGTACTGCTGCAATATTGTTAACGTGAGTCTTGTAAAACCTTCTTTTTACGTTTACTCTCGTGTTAAAAATCTGAATTCTTCTAGAGTTCCTGATCTTCTGGGTGCGCTACAGTCTCTCTACATCGACGAATAGAAGTCT
+
:56@<@CCCCBBCCCCCCCCCBCCCCCCDBA@?ABBC>CB?B?AA?@?AA?BBBBB?C?AACC?C<ABBC@>?39.3;;;<+@A<<955.60.*.6:..*/:5:;@9;<8<>>>@@AA=AAB:=899998;=A<A@@@<?@B???@@@BBA@:99<8788:??:><>>>AAAAAA<?::::3:=D=@@AAA/AAAAA9@?A>=?@>>>9>ACC.A779C=C=A=:AAAA===<A<?>AAA@7=7770999<=@@AA<<<AAAAAAA>?>;;;;;1569;6;;=>
@ATNG8:04343:04170
GATGGTAGACACGTGTGCTCTCTCGTACTCATTCGTTTCGGAAGAGACAGGTACGTTAATAGTTAATAGCGTACTTCTTTTTCTTGCTTTCGTGGTATTCTTGCTAGTTACACTAGCCATCCTTACTGCGCTTCGATTGTGTGCGTACTGCTGCAATATTGTTAACGTGAGTCTTGTAAAACCTTTCTTTTTACGTTTACTCTCGTGTTAAAAATCTTGAATTCTTCTAGAGTTCCTGATCTTCTGGACAGAGTGTGCAGATACTACCATCGACCTCTAGAAGTCT
+
555D:BBBCBBBBBC;9:A::9@BBCCCCBBB@BBBB=BC@C@AABBA@C@BBBA@4:37<>>180444388;;<6@?<<;+446:@CC=BBCA<?::19A288@=9?<@@AAAAAB7;;C=B>===???AB=A?>><:99?<979555<>:;;91856-5:/6-557777788555A=C.A,55(57777(77??A9A587>?::8A9@@@>.99:49A5=8>@;<=;9333*-(--26//*/87699@665>>>===888B>>?B7;;>>>>=AA@?@@;?>?;
@ATNG8:04375:04166
GATGGTAGATATATGCACGCTCTACCAGAAGATCAGGAACTCTAGAAGAATTCAGATTTTTAACACGAGAGTAAACGTAAAAAGAAGGTTTTACATGACTCACGTTAACAATATTGCAGCAGTACGCACACAATCGAAGCGCAGTAAGGATGGCTAGTGTAACTAGCAAGAATACCACGAAAGCAAGAAAAAAGAAGTACGCTATTAACTATTAACGTACCTGTCTCTTCCGAAACGAATGAGTACTACTCTCAGAGACACACTATCGACGAATAGAAGTCT
+
B@A@?CBECCBBCBBBCAAABCCBC@BCD@CCCBBB>@;@BB:85=9BB9B?;;00/666'65:::BBBB@BBD>999=<;;):>:;8BBC9CDLBCBBBBEECC@B@BC@CDD@BBCCCCCCCCDFCCBBB@CB@@>@BB?B?885:>AAA@BBCBCBBC?CCBBBB>BB?BBA<@A>>=7==>9999999%9@;@998@A@@@<A<@@@@<@=??BCC@CCCCCBB>A>ABD>CBB?BBCCCCACAAAAAAAA@A@BBBBBA@BAAAA<<9;>>?:==<<
@ATNG8:04347:04204
GATGTCTCAGATAGTCTATAGTACTCATTCGTTTCGGAAGAGACAGGTACGTTAATAGTTAATAGCGTACTTCTTTTTCCTGCTTTCGTGGTATTCTTGCTAGTTACACTAGCCATCCTTACTGCGCTTCGATTGTGTGCGTACTGCTGCAATATTGTTAACGTGAGTCTTGTAAAACCTTCTTTTTACGTTTACTCTCGTGTTAAAAATCTGAATTCTTCTAGAGTTCCTGATCTTCTGGGTCTCTCTCTCACGCACTACCATCGGACGAATAGAGTCT
+
8:555:@@ABCAAADHHCCCCBBBBC;;;;BBD@BB?B@CCBBBCB?BBBCB>@<@BBB@B?CCBBBB;==8@BAAA3A;ABAAB=?AAA?BBB?BB?BBBBBB?BB>>@@@@=@@A=A=???888;;5;??@<>>CAAAA>?@@@@687=8;==<==8=:>>==<=<;;796656,69A<@?AAB/????A9AABBBB=:////@@>,98>>>:><AA=DCBC???=@=>=:<//,/;;;6<<>>>AA@@@@;;;@>::=66633-3632-29336;;;
@ATNG8:04357:04227
GATGGTAGCGCGACGAGCGTAGACCCAGAAGATCAGGAACTCTAGAAGAATTCAGATTTTTAACACGAGAGTAAACGTAAAAAGAAGGTTTTACAAGACTCACGTTAACAATATTGCAGCAGTACGCACACAATCGAAGCGCAGTAAGGATGGCTAGTGTAACTAGCAAGAATACCACGAAAGCAAGAAAAAGAAGTACGCTATTAACTATTAACGTACCTGTCTCTTCCGAAACGAATGAGTACTATGTAGAGCTCTATACTAATCGACGAATAGAAGTCT
+
:::>8<:::54555::;9996;;;=7666:;;;<<=0505<<;?<=6::8<:>>@BBBBB1=8B@AABBCB@;=3;894444$5>7;.555&5;;49;;?:>:5909=@C>CCB:=<A<=666>A@>@@@:0+0<00*///::<;;2905>>7@@@<BBCB@CC??>B>@A:>73,378892;;;<79999(9<8;>;<88;??8=<<<<:2:/55@??@???@44338049;1:;;=@=======8=8AB=?///;333=8994555;;=>9==?>;>;;=
@ATNG8:04343:04263
GATGGTAGTCTCAGATAGTCTATAGTACTCATTCGTTTCGGAAGAGACAGGTACGTTAATAGTTAATAGCGTACTTCTTTTTCTTGCTTTCGTGGTATTCTTGCTAGTTACACTAGCCATCCTTACTGCGCTTCGATTGTGTGCGTACTGCTGCAATATTGTTAACGTGAGTCTTGTAAAACCTTCTTTTACGTTTACTCTCGTGTTAAAAATCTGAATTCTTCTAGAGTTCCTGATCTTCTGGAGATACACATGATACTCTACATCGACGAATAGAAGTCT
+
955<8<666CCCBBBA=>@?BB??@@;;655;769;D;BA4616>>666@<=<===7:.4444.5.44<9:;=;;6<;;;;)/0-/8991956>:@>>:>C969CEFE>BBBCCCCC:;;@=A=BFCCBBBC?@@@A@CABBCCDCCCCCBCBBC?BBB>BB>A?@A@BCCCBB>C;;;;.;;A;;;;;.9===@<@?CEECC;9:4:9:9'9@@BC@C@BB?A@AA@;;7;?@@@CBC?DBC@BFCFAAAEEECBBCAAACBBBC@===00*0=>><A???
@ATNG8:04348:04245
GATGGTAGTACATGATAGACGACACCAGAAGATCAGGAAACTCTAGAAGAATTACAGATTTTTTAACACGAGAGTAAACGTAAAAAGAAGGTTTTACAAGACTCACGTTAACAATATTGCAGCAGTACGCACACAATCGAAGCGCAGTAAGGATGGCTAGTGTAACTAGCAAGAATACCACGAAAGCAAGAAAAAGAAGTACGCTATTAACTATTAACGTACCTGTCTCTTCCGAAACGAATGAGTACTGCGTCTCACTCTCTCCTACATCGACGAATAGAAGTCT
+
:444.499<<=<;;:::999:955579994//////)//)///945/5//)/)//67444444#4.4833339:333(3844444$4<5:.444&48828;:99??9:47;@@>BBB8888:BCBCCCBCCCCCCBCCCC?BACCCCCD?DBCA@?@CBBBCBB@BBCCCC@999:AA?CBA@@8>9929<===.=B=BBBCBDEBB<@?BCA?6828@CCCACCAAACC@C?BBC>BBB?AAACCCAABCBBBBBCCCCCBBB@DCCCBBBAAAB>BBBC>BBA@
@ATNG8:04354:04254
GATGGTAGGCACTGCGCACCATCCCAGAAGATCAGGAACTCTAGAAGAATTCAGATTTTTAACACGAGAGTAAACGTAAAAAGAAGGTTTTACAAGACTCACGTTAACAATATTGCAGCAGTACGCACACAATCGAAGCGCAGTAAGGATGGCTAGTGTAACTAGCAAGAATACCACGAAAAGCAAGAAAAAGAAGTACGCTATTAACTATTAACGTACCTGTCTCTTCCGAAACGATGAGTACTATAGACTATCTGAGACTAATCGACGAATAGAAGTCT
+
@;;B<DDB@B@@@@ABBB@9;;CE=C@CACCCBDD?B?ABBCBBB?CD?C?CCBBBCBB3C@BCCCCCCCBA@8?<<<;;;.=>;@>BBB8AAC?BBBB@<=>><>=BD<::::>>???BA>>>>@@><;A=@@>>:>><=;;//,/7;;B@C979=BBB<A::;CC@BB@BBA9>>9999+::818::::*:;4;@>>>A>>>;><>AAA<?;>=:::=A=>>???5:7;=A;:??900:...00-:;;8==??@@@@?@?B=??>?BAA;>>A@;?>88
@ATNG8:04376:04437
GATGGTAGTATCTGTCTACGAGAGCCAGAAGATCAGGAACTCTAGAAGAATTCAGATTTTTAACACGAGAGTAAACGTAAAAAGAAGGTTTACAGACTCACGTTAACAATATTGCAGCAGTACGCACACAATCGAAGCGCAGTAAGGATGGCTAGTGTAACTAGCAAGAATACCACGAAAGCAAGAAAAAGAAGTACGCTATTAACTATTAACGTACCTGTCTCTTCCGAAACGATGAGTACGTGTGACGTACGTGAGCTACCATCGATGAATAGAAGTCT
+
:::=8<=;;;==B@BBB<<@;?@@B<AAC?@@@B@@=A=988AA?@=??;@;@@BA@@A@2@=>>?AABABA@?88799999$9<7;*//)////9<99;;==0525A>ACC=@@C@A@ECBCBBB;;:95>=44.4588:<4715;999.4:>:>?;??CBB@AA<?>????;@=000*000)0=;==0=?074BBBCB@@;><>>>><@;;;@@@7;;;;AAA?A000@8?000?==<==A@BB>@?BB==>;787=>=?;=777=><<8<7:78=878
@ATNG8:04354:04467
GATGGTAGCGCATATCAGCGCAGCCCAGAAGATCAGGAACTCTAGAAGAATTCAGATTTTTAACACGAGAGTAAACGTAAAAAGAAGGTTTTACAAGACTCACGTTAACAATATTGCAGCAGTACGCACACAATCGAAGCGCAGTAAGGATGGCTAGTGTAACTAGCAAGAATACCACGAAAGCAAGAAAAAGAAGTACGCTATTAACTATTAACGTACCTGTCTCTTCCGAAACGAATGAGTACTATGTAGAGCTCTATACTAATCGACGAATAGAAGTCT
+
:;A@5:666=>CBBBCCCDCCBBBB=BCFACCCC;:8;;@ABBAAC@CC?B?BBCBBBBB5B@CCCBBBDDCCC>CBBBCCC5@@;@<@@@9ACDACABAFFCCB?B?BD@DCC?AAAAABBBDCCCCCCCC@CCBB?BBBBBBAA>B@CAA>BBBBBBBBADDCA@@@CC@CBC988==;7?@@=@@ABB2BE@CA@@BBBBC?B?CCCD=@<;@CCC@BB@@@AA=@?BAA;A::8;AACECCCCAAAAAABBBBBB>>>BC@C@@>>>@<>>>?;>===
@ATNG8:04387:03843
GTGGTAGTCTGCTCTCGACTCTCGTACTCATTCGTTTCGGAAGAGACAGGTACGTTAATAGTTAATAGCGTACTTCTTTTTCTTGCTTTCGTGGTATTCTTGCTAGTTACACTAGCCATCCTTACTGCGCTTCGATTTGTGCGTACTGTTGCAATATTGTTAACGTGAGTCTTGTAAAACCTTCTTTTTACGTTTACTTCTCGTGTTAAAAATCTGAATTCTTCTAGAGTTCCTGATCTTCTGGATATGAGTGACTCGTGCTTACCATCGACGAATAGAAGTCT
+
///598;;>?>;99//////7;=>666<<<;69755(--06(--;::::6<@;99:C@B?B=?C@CKGBB;:9D499;:;':4.4=?;4<?<<.559455.554:45.6;999<<<7;:=9=9==D>955:74449=5>==0//;7///+//;8666:?=:>:>666666<<7<5959&5.5.9==;;*:559:099949;44444.4:::)555==8=9::5555:9997;7;;<<<<:=>@:@<;;=>4499:44///0/)/61//3886//)/8886:/33
@ATNG8:04391:03872
ATGGTAGAGTATCATGTGTATCTCCAGAAGATCAGGAACTCTAGAAGAATTCAGATTTTTAACACGAGAGTAAACGTAAAAAGAAGGTTTTACAAGACTCACGTTAACAATATTGCAGCAGTACGCACACAATCGAAGCGCAGTAAGGATGGCTAGTGTAACTAGCAAGAATACCACGAAAGCAAGAAAAAGAAGTACGCTATTAACTATTAACGTACCTGTCTCTTCCGAAACGAATGAGTACGAGAGAACACACGTGTCTACCATCGAGGTTGTAAAGTCT
+
444.49>@BCCBBB<::BBBBBBC>B@@<@ABACD@C@CCCBCDD?BCAC?BBBBAABB5B?CCDBABCCBA@;A@ACCCC5CEAD@DDD;BCC?CA@ACCBAA=A>CA>BBB?CBDBB@AADDCCCBBBD@CBBB?A@AA@@@B?B?CAB?BBBCBBBC?BBBBB?:??;000*00088*9=<8<<<<>.9>5>/00@@BBA=A;>>>>8;8<BCCCAGBCBAA@<@>BCC>CCC?;;:AAACBCBBBB?BBBBBC@??BBBC>AA>>==6;3888>7?@@@
@ATNG8:04402:03870
GATGGTAGTAGTACACTAGTCATACCAGAAGATCAGGAACTCTAGAAGAATTCAGATTTTTAACACGAGAGTAAACGTAAAAAGAAGGTTTTACAAGACTCACGTTAACAATATTGCAGCAGTACGCACACAATCGAAGCGCAGTAAGGATGGCTAGTGTAACTAGCAAGAATACCACGAAAGCAAGAAAAAGAAGTACGCTATTAACTATTAACGTACCTGTCTCTTCCGAAACGAATGAGTACTACTCTCAGAGACACACTAATCGACGAATAGAAGTCT
+
;56A?BBBBBBB=CCCCEDDDB?@@@CCC@DCCCBB?B?ABCCCCC?BC@B@BBBCCCCC2C?CCAAAABABBB<AABDDDD5CC@C@BBB<BBFBIBBBCBBBB@D?CC@DBB?BBBBCCCCCCCCCAAAC@C@AA?BAAA@@@B>B?BBB@BCCCCCBB?BBBBBB@BB?@@@9<=999+9=<9::9:9.9A<B;;;AAA@@<><>@BB<><?@BBB?BCBBBCB9:::DD>HAB?ABBBCCDBABBBB?AAAAA;B>>>@@<>>>===@<:::@<@<>=
@ATNG8:04391:03958
GATGGTAGTAGTACACTAGTCATACCAGAAGATCAGGAACTCTAGAAGAATTCAGATTTTTAACACGAGAGTAAACGTAAAAAGAAGGTTTTACAAGACTCACGTTAACAATATTGCAGCAGTACGCACACAATCGAAGCGCATTAAGGATGGCTAGTGTAACTAGCAAGAATACCACGAAAGCAAGAAAAAGAAGTACGCTATTAACTATTAACGTACCTGTCTCTTCCGAAACGAATGAGTACTGTATCTATGTGTGCGCTATCGACGAATTGAAGTCT
+
<<<?<BBBBCBB>=BBCBBACB@@@=BBC@CCDDCC@D;;;CDDDC@DD?B?CCAAACCC2@=AAAAA@@@9::/:@;;;;9$9;7=:@@@2AABAEHHBA@@AA<@=@B?ABB7;:AABBCEECCCB@@@A?ACCB@DA???C=?=??BCB@CBBBC?@@@CBBBBB@BB@??>?BBCKF<??@=@@AAA2BE@BBBB:99@@=@?BABC@C@BCCCB@CCBAABB?B?BBC>A@@=:::CCCBCC???BB99;CCBBBBBCCBBBCCBC@B@B@>@@@?
@ATNG8:04395:04092
GATGGTAGTGCGTGAGAGAGAGACCCAGAAATCAGGAACTCTAGAAGAATTCAGATTTTTTAACACGAGAGTAAAACGTAAAAAAGAAAGGTTTTACAAGACTCACGTTAACAATATTGCAGCAGTACGCACACAATCGAAGCGCAGTAAGGATGGCTAGTGTAACTAGCAAGAATACCACGAAAGCAAAGAAAAAGAAGTACGCTATTAACTATTAACGTACCTGTCTCTTCCGAAACGAATGAGTGCGTGTGACGTACGTGAGCATCGACGAATAGAAGTCT
+
=;AA=?DBCCCCCCDCCCECEB@@@8@;:;,9@AA?BACDCCCAA?BC?B=???898889%:6==>@==@=9999*9><;7777$333(3,333&37;185?=::;==:=<?><>972;=?>>AA?===AA<<::8;@DD;>8;:<<7638=B@@<A;;:=A??<????BC?CA=B8719<889)5778(7>>>A/=>:=:;:A=:;;1818==A=A=@=888;>>=<966)/)/991:CC?AA>;:<;;///;;;@@AAA;;;>>ABB@?:6/(/8//(/::7
@ATNG8:04388:04149
GATGGTAGCGCATATCAGCGCAGCCCACTAAGATCAGGAACTCTAGAAGAATTCAGATTTTTAACACGAGAGTAAACGTAAAAAGAAGGTTTTACAAGACTCACGTTAACAATATTGCAGCAGTACGCACACAATCGAAGCGCAGTAAGGATGGCTAGTGTAACTAGCAAGAATACCACGAAAGCAAGAAAAAGAAGTACGCTATTAACTATTAACGTACCTGTCTCTTCCGAAACGAATGAGTACTATGTAGAGCTCTATACTACCCATCGACGAATAGAAGTCT
+
=844.44?BAA@666<<<@@=@<77.///:4776777)/)/77778;6::9=<<>::9:9:'9;@A?AA:;;;00)/7/////$//)/)///'//569655=<99=.9.9=9<=?6;<989@BACCCDCCCCCACABA>BBCABB@@=ABCBB@BBCDDBBB@BBCBBB>AA@DDD=??BBC8@8978ADDD3AB?ABBBCBBBB?B????A<A=>>BCC?B@@@ABC?B?BBB=BBB?BCCBBCCBBBABBBBBCCCCACAAACCC<>?BAC>>>;?AAB=A::;
@ATNG8:04408:04234
GATGGTAGTCTCAGATAGTCTATAGTACTCATTCGTTTCGGAAGAGACAGGTACGTTAATAGTTAATAGCGTACTTCTTTTCTTGTCTTTCGTGGTATTCTTGCTAGTTACACTAGCCATCCTTACTGCGCTTCGATTGTGTGCGTACTGCTGCAATATTGTTAACGTGAGTCTTGTAAAACCTTCTTTTTACGTTTACTCTCGTGTTAAAAATCTGAATTCTTCTAGAGTTCCTGATCTTCTGGTCTACTACACTGTACTCTACATCGACGAATAGAAGTCT
+
;5569==CCBBCDAAABAB;AB@CCBBB@:??7?@AD<CC?A=A>CBCDGACB@A@?D>AAAA>A=A@@@<@?>?<;;;;.4:.444<>8@<<>9===9<B>???ABCACCECCCCD?BBC?D?CCCCA@@CACCBC?CCCBBBCBBBCCAAABBAGBB>BE@B?CCBBBBCEE@B@@@@9@>B>:::::*:??AA<BABBBBCCCC@CCCD5CCCBB?BIID@BBCCCBB?B@BBBBCC?AAC?CBCCCEDCBBBBDDECBCCBBBCBBBCC@CCCC>BBBB
@ATNG8:04408:04239
GATTAGTGTGTCTCTGAGAGTAGTACTCATTCGTTTCGGAAGAGACAGGTACGTTAATAGTTAATAGCGTACTTCTTTTTCTTGCTTTCGTGGTATTCTTGCTAGTTACACTAGCCATCCTTACTGCGCTTCGATTGTGTGCGTACTGCTGCAATATTGTTAACGTGAGTCTTGTAAAACCTTCTTTTTACGTTTACTCTCGTGTTAAAAATCTGAATTCTTCTAGAGTTCCTGATCTTCTGGTCTACTACACTGTACTCTACCATCGACGAATAGAAGTCT
+
@;;:CCECCCDDDCAABCDCCCBBCBBA99::ACD=AA@C@CCDCCCB@CDCAA?B?DCAA?AACCCBCCCGDACCCCC1CD@CBCC>DCBB@BCC?DD:;;;DDDACCCCCCCE@CBB@D@CCIBAAAB?BBBB9::CCCCCCCCDCDBCAB?AAA?BC?C@@@@BCDCCC?A;;;;6;=B?CCCCG5A@BBB=BACFFCCCCB@CDLI5D;;<BADACC?BDDCCCB@C@BBBBBB>A@CBEDCBBCCDD?@ADDCCBCBC>@@@?@@00-0===<@@@@
@ATNG8:04387:04317
GATGGTAGAGTACAGTGTAGTAGACCAGAAGATCAGGAACTCTAGAAGAATTCAGATTTTTAACACGAGAGTAAACGTAAAAAGAAGGTTTTACAAGACTCACGTTAACAATATTGCAGCAGTACGCACACAATCGAAGCGCAGTAAGGATGGCTAGTGTAACTAGCAAGAATACCACGAAAGCAAGAAAAAGAAGTACGCTATTAACTATTAACGTACCTGTCTCTTCCGAAACGAATGAGTACACACTCTCATATGACACTACCATCGTCGAATAGAAGTCT
+
><<B<DDCCCCDCCCCCCCCCCBBB?AAC@A@@BBB?B@CCCBBBB>BB?C?CCDAA@A@2@@BBBBCCA@AAD>AA;;;;;*:A?B@DDC;CEDBDCCCCCBBB?B@BC@ECC?BACCCCCCCDCDD@@@C?CDDD?CBBBBBBB?C?BAA@BBBCCCBB?BAAABB?BB?999499@AC>AA@=>>=>>1?C?DCAAAEB@@7:6;>>D7;8;BDBB@ABAAAAA>A?BCG>CBB????CBABCDCBBBBBBBBBBAABA??>>BDBBBBCC>@ACC@B:9:
@ATNG8:04399:04464
GATGGTAGCTATACGTATATCTATGTACTATTCGTTTCGGAAGAGACAGGTACGTTAATAGTTAATAGCGTACTTCTTTTTCTTGCTTTCGTGGTATTCTTGCTAGTTACACTAGCCATCCTTACTGCGCTTCGATTGTGTGCGATACTGCTGCAATATTGTTAACGTGAGTCTTGTAAAACCTTCTTTTTACGTTTACTCTCGTGTTAAAAATCTGAATTCTTCTAGAGTTCCTGATCTTCTGGGATGTGTGCGCAGTGCCTACCATCGACGTATAGAAGTCT
+
:66C@BABBB=@AAFDCCCCCCCBBBBBCAB?ACGJ@CC?B?BDCCCCD@CCBBB?CACEDDAD?B@@@CBCCC@BBBBB1A@@CBBB=ABBB?BBB=BA<@@BCBB>AABBBBBB?CAA>A?CDBBBBBB@BBBB>==?>=<888;;;===;;:8==<9;=1917788==?==6;;?>>2?7;8;@KHE.=>@@@9@?AAAA????<AAAA/B<<<B=B=?A;AA@@@AA<A<AAA??@;;;9949///99:;;;B>>?<7==@9=///:88;;AAAA<@@==
@ATNG8:04420:04441
GATGGTAGCAGACGTGACAGAGCGCCAGAAGATCAGGAACTCTAGAAGAATTCAGATTTTTAACACGAGAGTAAACGTAAAAAGAAGGTTTTACAAGACTCACGTTAACAATATTGCAGCAGTACGCACACAATCGAAGCGCAGTAAGGATGGCTAGTGTAACTAGCTAGAATACCACGAAAGCAAGAAAAAGAAGTACGCTATTAACTATTAACGTACCTGTCTCTTCCGAAACGAATGAGTACTATGTAGAGCTCTATACTAATCGACGAATAGAAGTCT
+
@;;C@BABADCCC@@BCBBCCBBBD?CCC?CCBCAA>@@BBBABAA=??=??BBC==;;=.??CFBBBBBBBAA8@=;;;;;*;@=@4:;;*9BB?CAABEICCB@B@BC?BAD?AABBBCCCCCCCDBABB?CBBB?BBBBBBA@>B@CAA>ACCCCCBB?BCCCCABCB>BBB?BB???8???:?CCCC3BB@B===AABAA=A=ABAA:>8<@BDD@ABBBCBB?B?BCD>BAA>ABDCCCCAA@A@CAACCC>>>AAAAA=AAAAA>>:<>>B<?>>=
@ATNG8:04441:03957
GATGGTAGCATCATGCATATCTCACCAGAAGATCAGGAACTCTAGAAGAATTCAGATTTTTAACACGTGAGTAAACGTAAAAAGAAGGTTTTACAAGACTCACGTTTAGCAATATTGCAGCAGTACGCACACAATCGAAGCGCAGTAAGGATGGCTAGTGTAACTAGCAAGAATACCACGAAAAGCAAGAAAAAGAAGTACGCTATTAACTATTAACGTACCTGTCTCTTCCGAAACGAATGAGTACAGAGAGTACGATATGTATCGACGAATAGAAGTCT
+
?;?EADBCBBBBCBBBDBB@@@DCC?CCC@BCBC@@=@>ABBCCCA>AA?C>BABBBBBB+=7BBABBCCBBBC=AACDFLD5BB@BBGHH<CCC=BB;;;A@;;;0<ABB@AAA?CCCCCCCCBBBBBBAAA?CBBB@@A@B@@@B>B?BBB?CACBBBBB@BAA@@@=@A;@?=3999999+989188888(/838///=<A@@<@<@>@D<><>@CBB@BBABBEE@C?BAD>CDD>::9ABBBBBBBBBBBBBCCC>>>CCCAAABB@???A<AA??
@ATNG8:04460:04029
GATGGTAGTATATCGCGTCGCTATCCAGATGATCAGGAACTCTAGAAGAATTCAGATTTTTAACACGAGAGTAAACGTAAAAAGAAGGTTTACAAGACTCACGTTAACAATATTGCAGCAGTACGCACACAATCGAAGCGCAGTAAGGATGGCTAGTGTAACTAGCAAGAATACCACGAAAGCAAGAAAAAGAAGTACGCTATTAACTATTAACGTACCTGTCTCTTCCGAAACGAATGAGTACTACTCTCAGAGACACACTAATCGACGATAGAAGTCT
+
556B=@@ABBBCCDAAABDBBBBCC@CCDCCCCCAA?B@CBCCDCB@@@<@=;;;;;;;;)9=ABBCBBCABBD9>=;;;;;*;@>B5:;.5@<5<A=BBAA:;6;@AA>ACC9;;BBBBBICCCECCCCB@EBBB?BAAABBBB?B?B;;8;BABBBBB@BBBBBB?AA=ABA=@@999,77;878989(7A<?>AA>>>BB<>;?@@?6;7;?BAB?BBB@@@C=?=?BC>CDC@AAABCBBBCBBBEBBBBCBBCCBAAB;?:::;888>>>:>;:8
@ATNG8:04450:04058
GATGGTAGCACGAGTCACTCATATCCAGAAGATCAGGAACTCTAGAAGAATTCAGATTTTTAACACGAGAGTAAACGTAAAAAGAAGGTTTTACAAGACTCACGTTAACAATATTGCAGCAGTACGCACACAATCGAAGCGCAGTAAGGATTGCTAGTGTAACTAGCAAGAATACCACGAAAGCAAGAAAAAAGAAGTACGCTATTAACTATTAACGTACCTGTCTCTTCCGAAACGAATGAGTACGAGAGTCAGAGCAGAGATCGACGAATAGAAGTCT
+
@;<B<CDBBA?;;9;??::6CBCBB=A@@>ABBCCB@B>BAB;;;@>BB?D@BBBBBDCC3C?AA@??<?=777*77;5555$5:.516>>0@BA<B;;;AD@>@=?<A@=AAA6:;::;CCECCBA@@@@A=AAAA7;:@?ABCC@DAGD?@A@C@@?BC?ABB:::?EB@CCC?BBBBB=?<>99999::%:>:887;A@>=>:=<?>AC6;5;;AA@?AAAABAA>B?BBD=A::8:?AABBCCCB9:99BCBBBBBBBB@@@BBAA:<;;?;?;;;
@ATNG8:04450:04059
GATATCATGCATATCTCACCAGAAGATCAGGAACTCTAGAAGAATTCAGATTTTTTAACACGAGAGTTAAACGTTAAAAAGAAGGTTTTACAAGACTCACGTTAACAATCATTGCAGCAGTACGCACACAATCGAAGCGCAGTAAGGATGGCTAGTGTAACTAGCAAGTAATACCACGAAAGCAAGAAAAAAGAAGTACGCTATTAACTATTAACGTACCTGTCTCTTCCGAAACGTATGAGTACTGCGTCTCACTCTCGCCTACCATCGACGATAGAAGTCT
+
9;:<BBBBBCA;5966>>=:@@=9;;>>C@<C@BA:99:929924877///////#/4:87:88;3/)/9(///)/;;;(//)/)555&59<:>@>???@?=7<;@>;0000*///688833345====>4448:188878833.3488:6::88;;//)//8823...-0477)-.888,357177CC>=&9903...3355979395552949:999;:::<<:>;>+/-7/5558--/8667;333<=<<=>===8:8.77707888=9///888*//7.
@ATNG8:04458:04049
ATGGTAGGCGAGAGTGAGACGCAGTACTCATTCGTTTCGGAAGAGACAGGTACGTTAATAGTTAATAGCGTACTTCTTTTTCTTGCTTTCGTGGTATTCTTGCTAGTTACACTAGCCATCCTTACTGCGCTTCGATTGTGTGCGTACTGCTGCAATATTGTTAACGTGAGTCTTGTAAAACCTTCTTTTTACGTTTACTCTCGTGTTAAAAATCTGAATTCTTCTAGAGTTCCTGATCTTCTGGGTCTACGCTCGTCGCGCTACCATCGACTAATAGAAGTCT
+
55<7<@B?BCBBCDDCCCD<9;BB=CCCCBB=@@@@;@C@C@BABCCCC?CCCBB?A=ABBB?C?AAAABBCBB?BBCCC3>>;>@@@;AA@@<?AA?AB@BBBBCB>AAAABAAA<AAC=A=A@?=<=>?;@??>9>>>>AAA>=>AAA888<8576<>@:><>?B@@@AAA:>>?CA2=18188787(8<::;3;;;??AAA?=18988(7<==A=A=AA<A@@@AAA;A;ACBB==:<?AD;AAA>??@@??>?><>>>>><>AA?>>>A=A@>@<AA@@
@ATNG8:04446:04102
GATGTATGTCAGTGCGCGTCGTCCAGAAGATCAGGAACTCTAGAAGAATTCTGATTTTTAACACGAGAGTAAACGTAAAAAGAAGGTTTTACAAGACTCACGTTAACAATATTGCAGCAGTTACGCACACAATCGAAGCGCAGTAAGGATGGCTAGTGTAACTAGCAAGAATACCACGAAAGCAAGAAAAAGAAGTACGCTATTAACTATTAACGTACCTGTCTCTTCCGAAACGAATGAGTACACATCGTCGTGTCGTGCTACCATCGACGAATAGAAGTCT
+
:8///=?@@CB;;;C>CBBBBBB@CCC@CCCCBB?B@BBBBCBB@BB?B?BBBBBBBB3B@BBBBBBBB>><7>AACCCC3BB@B?BBA8AAA?AAAABB>==<A<@@<@?>688::95//+/::;AAA>>;>?AB:>=>>>>>D:?<?<@>@CACAAAA=:::@@A>BB@BCC?B=<;:)88818ADDE/??<?>>>@BB>><><?A@A<@=>>;;;<?>777//*/6;<=6:BB@999B>>9@@@A@AA999BBCCC????;6;?AA@999<@A??;?BBA
@ATNG8:04450:04123
GATTAGTATAGAGCTCTACATAGTACTCATTCGTTTCGGAAGAGACAGGTACGTTAATAGTTAATAGCGTACTTCTTTTTCTTGCTTTCGTGGTATTCTTGCTAGTTACACTAGCCATCCTTACTGCGCTTCGATTGTGTGCGTACTGCTGCAATATTGTTAACGTGAGTCTTGTAAAACCTTCTTTTTACGTTTACTCTCGTGTTAAAAATCTGAATTCTTCTAGAGTTCCTGATCTTCTGGTGAGATATGCATGATGCTACCATCGACGAATAGAAGTCT
+
7896<CBBBCCDDCCB>???>CECA@ABBC@CECC=BB@B@CBBBBBC@BCCCB>A>A????C@ABBB??>BB<???>>'=839=;=5=@@A>AAA=AD=999@@@<=??>>>>>:=BD:=:=====;;;=???E7;;>>>???AAA>>=>=>9==@7;;=C=BA>??BB>>:=>@?@5@=A=AADDD.=>AAA8=>=?>>=7777<@>@,//6:?9@:==6=>=>=<=9=9=A>=77-//<7:::???>==AA>>=>>>;;;76///:;6616>A;47222
@ATNG8:04475:04101
GATGGTAGCGCATATCAGCGCAGCCCAGAAGATCAGGAAACTCTAGAAGAATTCAGATTTTTAACACGAGAGTTAAACGTAAAAAGAAGGTTTTACAAGACTCACGTTTAACAATATTGCGGCAGTACGCACACAATCGAAGCGCAGTAAGGATGGCTAGTGTAACTAGCAAGAATACCACGAAAGCAAGAAAAAGAAGTACGCTATTTAACTATTTAAACGTACCTGTCTTACTTCCGAAACGAATGAGTACGATGAGAGAGCTCTCTCTACCATCGACTAATAGAAGTCT
+
<=>>:=@;?BBBAAABBBBCBB;;:/:9;45<>>0/)//)/797844.33-3633565===+=8<<<;;9<55.59099:4444$5=:@<>>>2=<;,/////;;445/58=>8<=C69;C5::>???:>?@>::39>@A;=8<CC????C?CCC=ABBCCCCC>AA==@B:>>062:399@@?9?>=9;7777)6<1//.5.22555,549;<=>7?B588@??;?<=//+//:4:2...)29;4:::<474>888==BBB?A@;;;>===>;?<<=?>=>:==>=5;;;;
@ATNG8:04478:04176
GATGGTAGGTGCACATGAGTGTATCCAGAAGATCAGGAACTCTAGAAGAATTCAGATTTTTAACACGAGAGTAAACGTAAAAAGAAGGTTTTACAAGACTCACGTTAACAATATTGCAGCAGTACGCACGCAATCGAAGCGCAGTAAGGATGGCTAGTGTAACTAGCAAGAATACCACGAAAAGCAAGAAAAAAGAAGTACGCTATTAACTATTAACGTACCTGTCTCTTCCGAAATGAATGAGTACGATGAGATCTCGTGTGCTACCATCGACTAATAGAAGTCT
+
;55>8=CC@CAAACDDGCCCCCCCC@DCF?BB@@@?<@>ABBBB;;7;A=@>AC@@A@A@0@@DCCCCHCDBBC9AA:;;;;*;C>B=BIF<CCG@DAAABBB@@>@?BB?BBC>BABBCEDCCCABABBBCBCFBB@BBDCCCBB?CAD@@?@BBBCBBB@CCCCCC???<??<;=>9888+99:3:=>==?'=??<?==BBC@A;?9?@AA?><==BAA?AGCCBDD@D>BBD>BBB@CCBBBCCBCBCCBAAAA:;;BAAACCD?BBCCAAAA?CCCC=@@BB
@ATNG8:04476:04270
GATGGTAGTGATACAGATAGACACCAGAAGATCAGGAACTCTAGAAGAATTCAGATTTTTAACACGAAGAGTAACGTAAAAAGAAGGTTTTACAAGACTCACGTTAACAATATTGCAGCAGTACGCACACAATCGAAGCGCAGTAAGGATGGCTATGTAACTAGCAAGAATACCACGAAAGCAAGAAAAAAGAAGTACGCTATTAACTATTAACGTACCTGTCTCTTCCGAAAACGAATGAGTACGATGATAGAGCTCTCTCTACCTTCGACGAATAGAAGTCT
+
55;;;>>>>==@;;>9999;;9==;;:5.55499:5?7;<<<A<?5559=044><;<<<'7178937,3;;89488<<=;;'77)/)///&/;;29;;;99;594:?CC?BBB@BBBBCDDCACABBBB@A?A@?@;@?@??=98157?=>5:>::<;;7<;;===9;;9>?:8=;;891<37/889999%9717>:>?<<974966878,7/6:>>??B:99@>>8=2;;;;0<;<9=??=BCAA@A@A@@B999@@997<<;>;A76698//)/9//)6999
@ATNG8:04466:04335
GATGGTAGATATATGCACGCTCTACCAGAAGATCAGGAACTCTAGAAGAATTCAGATTTTTAACACGAGAGTAAACGTAAAAAGAAGGTTTTACAAGACTCACGTAACAATATTGCAGCAGTACGCACACAATCGAAGCGCAGTAAGGATGGCTAGTGTAACTAGCAAGAATACCACGAAAGCAAGAAAAAAGAAGTACGCTATTAAACTATTAACGTACCTGTCTCTTCCGAAACGAATGAGTACGATGAGAGAGCTCTCTCTACCATCGAATCACGAAAGTCT
+
55:=8?@<CCB<A966B;66<<>>>5:<<5:;@>??2:4448373;633-3-33::<CCC3=7888;888::992879:<<<)<C:B:>@@2B=D@>99990/..-(--3867479/////<<<;<<;;;<59;9:8=;455@:92<:<00)////55//*/89:;=8==7373.3/8881///0//////$/83:<;<:9---(--'-4472628296;;>>A>;;:7:2333*333-3339;;9/////668898//.5333553:/...053<=BBC<888=
@ATNG8:04446:04378
GATGGTAGCGCGACGAGCGTAGACCCAGAAGATCAGGAACTCTAGAAGAATTCAGATTTTTTAACACGAGAGTAAACGTAAAAAGAAGGTTTTACAAGACTCACGTTAACAATATTGCAGCAGTACGCACACAATCGAAGCGCAGTAAGGATGGCTAGTGTAACTAGCAAGAATACCACGAAAGCAAGAAAAAGAAGTACGCTATTAACTATTAACGTACCTGTCTCTTCCGAAACGATGAGTACCTCTCAGACGCTCGTCCTACCATCGACTAATAGAAGTCT
+
----(-77//455555577::///9///59<::<55058=<A@@>B?==9B?>>==;;;;;$717338;<B<==B78;=====,9@;>.555&5<B=B?BCBB?00*0*00)/9939:<;;;<>><BBABA9949@==8:>>>A@??9@;@:;6;A@@BB>B@AA??>C;982999188999)///(/////$/838888888886:6:5589@.//<00*///:<<<8://-8/7------/8959;=;88888775775-256(./..335848>>>58777
@ATNG8:04456:04367
TATGTAGTGTGTCTCTGAGAGTAGTACTCATTCGTTTCGGAAGAGACAGGTACGTTAATAGTTAATAGCGTACTTCTTTTTCTTGCTTTCGTGGTATTCTTGCTAGTTACACTAGCCATCCTTACTGCGCTTCGATTGTGTGCGTACTGCTGCAATATTGTTAACGTGAGTCTTGTAAAACCTTCTTTTTACGTTTACTCTCGTGTTAAAAATCTGAATTCTTCTAGAGTTCCTGATCTTCTGGACGACGCGCACTGACACTACCATCGACGAATAGAAGTCT
+
>BABABCCGCCABACCDCCCBBBBBBBCAA@=@:9:25C9D?B=BBCDD@BBCBJ?B?ABCC6:6;AB@BABCC@BBBBB5BC?CBBB:A;;;>BBB>BB7;;ABBC@CFCECCCG?@@B?B?BBCC@AAB>BABB?BBCDDCCBCCCBBDDBB?BBB@BC@B?BBA;;<CCC@DDCDC;B@A=;;;;;*<AABE=A@@@CCBCCD?BCCC0C<<;C@C?CC@BBBBBCB@BADEDCCC?BCE@BBBCCCCCCCAA@ACCBBCC@BBBBBBCC@BBBC?BBCC
@ATNG8:04475:04373
GATGGTAGACACGTGTGCTCTCTCGTACTCATTCGTTTCGGAAGAGACAGGTACGTTAATAGTTAATAGCGTACTTCTTTTTCTTGCTTTCGTGGTATTCTTGCTAGTTACACTAGCCATCCTTACTGCGCTTCGATTGTGTGCGTACTGCTGCAATATTGTTAACGTGAGTCTTGTAAAACCTTCTTTTTACGTTTACTCTCGTGTTAAAAATCTTGAATTCTTCTAGAGTTCCTGATACTTCTGGCTCTCGTAGACAGATAATCGACGAATAGAAGTCT
+
:66C@CBBBBBCCDCABBCHCCDCICCBCC@@>@CCC?CC?C@A@ACCBB?BAAAC=?;@BA@9@=@?@??=??A<ABCDC3CC??733,398;488?;?@0/0/;//(/9>9<;:=068<5;5:==>>;;;=@@@D:??CC?;;;?<>;;:///166:8==<A<@@=:97:77155<=>2>:>7;;CCC.;9666,3-----779:/7777'555+.8283//)/;98BAC:<:>@;5557+/-6495,,----28899999-..36889355;@=;;;?
@ATNG8:04470:04422
GATGGTAGCTCGCTGATGATATCTCCAGAAGATCAGGAACTCTAGAAGAATTCAGATTTTTAACACGATAGTAAACGTAAAAAGAAGGTTTTACAAGACTCACGTTAACAATATTGCAGCAGTACGCACACAATCGAAGCGCAGTAAGGATGGCTAGTGTAACTAGCAAGAATACCACGAAAAGCAAGAAAAAAGAAGTACGCTATTAACTATTAACGTACCTGTCTCTTCCGAAACGAATGAGTACACATCGTTGTGTCGTGCTACCATCGTTCCTTCTGAGTCT
+
666?;DEBCBBBBCBBBBBCCCCCC@CCB@CDCDBB@C@CBBBCCC@BB?B>AADDACAC3C@BA@799ABBCF?AABCCCC5CB?B@BBB;CCC@CAABCBC@@?@@DDADAA?ABCBBBCCCCBBBCCCC@C@@@>ABACCC??=@?BAA?ACCCCCCCABBBABB@BA=AA@9==::99+99:;999999%:>;??=;B?>;:5;9<:=>5;7;>CCD@CC@@@BA=@<?CC=CBB=@@BCBBDDCBA@A@=AABABF@@@@>><>>AAG<>;>:==???==>
@ATNG8:04442:04446
GATCGTCGCACACGTACTCATTCGTTTCGGAAGAGACAGGTACGTTAATAGTTAATAGCGTACTTCTTTTTCTTGCTTTTCGTGGTATTTCTTGCTAGTTACACTAGCCATCCTTACTGCGCCTTCGATTTGTGTGCGTACTGCTGCAATATTGTTAACGTGAGTCTTGTAAAACCTTCTTTTACGTTTACTCTCGTGTTAAAAATCTTGAATTCTTTCATAGAGTTCCTGTATCTTCTGGTTGTCTGATTCTGTATCACTACCATCGACGAATAGAAGTCT
+
A<B<@>:::>556>>B>CCCC<BDCD;<;.5.5599777)///:;6;6;/555:.333333333,33777'7=.34;==/88>>4;377(371;:96//)/86---893///5:58566///(/388///(32252..97...///7848:9633,317779A@@@@25;999&5.545555&59<>@6<<655955556:;;;$///)/9393/55)5555:<<<7<)////758(-/:)/)/7757//)////595555:;.555:55557<45504;:8
@ATNG8:04443:04468
GATGGTAGAGTACAGTGTAGTAGACCAGAAGATCAGGAACTCTAGAAGAATTCAGATTTTTAACACGAGAGTAAACGTAAAAAGAAGGTTTTACAAGACTCACGTTAACAATATTGCAGCAGTACGCACACAATCGAAGCGCAGTAAGGATGGGTAGTGTAGCTAGCAAGAATACCACGAAGCAAGAAAAAGAAGTACGCTATTAACTATTAACGTACCTGTCTCTTCCGAAACGAATGAGTACGTGTGACGTACATGAGCTACCATCGACGATTAGAAGTCT
+
45:>3:@B@CBCCEEBBCCCCBBCB@CCC@@@@B;;7;6::BCCCC?::8:;?AABBCCC3C?BBBBBB@@@@@7000;;;;09A=C@CCC<CCC@CFCAA@CBA=A=;;6;AA=AACCDBBC;;;DFDDA@@@BCC=@A@?CAAA@C?B@@@;@A@@BCBBCCDCCC=@@@;;;>@>8827;<8=?BBB1BB>BCDBBBBAA=B=@@ED@C@BBA@@@CC@@?BB>A>:::/9@@4:99ACBCBCCCCDA@@C?@?AAA@A??;?999@@9::=ABA>?:99
@ATNG8:04448:04449
GATGTATCTGTCTACGAGAGCCAGAAGATCAGGAACTCTAGAAGAATTCAGATTTTTAACACTGAGAGTAAACGTAAAAAGAAAGGTTTTAACAAGATCTCACGTTAACAATATTTGACAGCAGCACGCACACAATCGAAGCGCAGTAAAGGATGGCTAGTGTAACTAGCAAGAATACCGCGAAAGCAAGAAAAAGAGTACGACTATTAACTATTAACGTACCTGTCTCTTCCGAAACGAATGAGTAACTGTATCTATGTGTGCGCTACCATCGACGAATAGAAGTCT
+
94455<@@@CCCCCDDBBBBCACEE@DBBBBA?B>@@@??@@;::198>@>??AAA/@:@=73773<7889/873////$///(/3888&/(/6(//35725255.5055/.--9'--,,22,,-...3752224<<AA;;;;;>=888(66=<=;@A;;<@@A<@>=?AA<AD=A::4:>788-8;:59=>>@,///555766665:@;@;<;=A<@:::;<@@A;;;<)/)///)/780576955/592227666=777:56299;=9;==>=>:;188::37779
@ATNG8:04526:03935
GATGGTAGCATCATGCATATCTCACCAGAAGATCAGGAACTCTAGAAGAATTCAGATTTTTAACACGAGAGTAAACGTAAAAAGAAGGTTTTACAAGACTCACGTTAACAATATTGCAGCAGTACGCACACAATCGAAGCGCAGTAAGGATGGCTAGTGTAACTAGCAAGAATACCACGAAAGCAAGAATAAGAAGTACGCTATTAACTATTAACGTACCTGTCTCTTCCGAAACGAATGAGTACTATGTAGAGCTCTATACTAATCGACGAATAGAAGTCT
+
;66CAEE>BCCCBCBBJCCCCBBBC@DBC?CCBB@A?A?CABBBBB>AA?A?@AA<=?>=,;:=>BCBB@000;2///////$//*5.55506>A=@:69>>@@A=@ACCADCB?BCCDFBBBCCCCCCD;;:;@@@?DBBAAACC?C@CBB>BBAACBBB?AAABCC?>?<?AA?BA???8?=A;9949>9>@>=>?>;;BCC=@?@BBA?B?AA@@@@BBB@@@A>@=AAA9A::8:AACBBBBBBBABBBFCCB768@?>>:>@;;;//,/:9>9???;
@ATNG8:04503:03971
GATGGTAGCGCGACGAGCGTAGACCCAGAAGATCAGGAACTCTAGAAGAATTCAGATTTTTAACACGAGAGTAAACGTAAAAAGAAGGTTTTACAAGACTCACGTTAACAATATTGCAGCAGTACGCACACAATCGAAGCGCAGTAAGGATGGCTAGTGTAACTAGCAAGAATACCACGAAGCAAGAAAAAGAAGTACGCTATTAACTATTAACGTACCTGTCTCTTCCGAAACGAATGAGTACTATGTAGAGCTCTATACTAATCGACGAATAGAAGTTCT
+
5:<=8=<<::;<<;;;;A;>><@<A<?BC=@@;;;;2::?@ACA@A=::7:29B?==???,??BBBBAA997??8:;>>CCC1CF?B?BCC9@AA?<;;AAAA;;5<5;;4;?@:>@BBBBAAABAAAB;;;@BDBC@ECCAAA@A=@>A;;7;CAAABBB?CCCCCB=?;<@;:)0000*/=>8==?>?1=>;?<866AC9868:>99959598<;<9<556?==9;69=>8<00+/;;=@A???AAA??9877777566==8=9999//,/;:;6//(//
@ATNG8:04531:04089
GATGGTAGATACTCGCTGATACACCCAGAAGATCAGGAACTCTAGAAGAATTCAGATTTTTAACACGAGAGTAAACGTAAAAAGAAGGTTTTACAAGACTCACGTTAACAATATTGCAGCAGTACGCACACAATCGAAGCGCAGTAAGGATGGCTAGTGTAACTAGCAAGAATACCACGAAAGCAAGAAAAAAGAAGTACGCTATTAACTATTAACGTACCTGTCTCTTCCGAAACGAATGAGTACATAGATATACGTATAGCATCGACGAATAGAAGTCT
+
555=5:9:<<;;;A<ACCCAAACDE>CCB?BA@@::6;?AAABBBC@CC@BAB??=<<;;,;8?<=@BBCCBBA9=9;;;;;*;D>C5;;;49EEACBBCHCCBB>A>@C@ABB?BBCCCCCBCBCBBBBBC?BBAA=@@@?AABB?B@B;<8;BAAACBB?BBCCCB?BB=@@@8>>=?>87735737777$7788<8878;65054669A9@<;;@BC>;;:::78176777*39;4:::::>;8;>77889A@A>==DCDF>>A?;8818==>:?===
@ATNG8:04504:04095
GATGGTAGCATCATGCATATCTCACCAGAAGATCAGGAACTCTAGAAGAATTCAGATTTTTAACACGAGAGTAAACGTAAAAAGAAGGTTTTACAAGACTCACGTTAACAATATTGCAGCAGTACGCACACAATCGAAGCGCAGTAAGGATGGCTAGTGTAACTAGCAAGAATACCACGAAAGCAAGAAAAAGAAGTACGCTATTAACTATTAACGTACCTGTCTCTTCCGAAACGAATGAGTACGAGAGTCAGAGCAGAGCTATCGACGAATAGAAGTCT
+
565D:C;69BCCBBCCCCCCCDDBB=BBBADBCCCD>A>ACCCDCC?BB?B?BCCBB@@@2B?CCDAA@BBBBD9@@;;;;;*;B>A?CCC;BCC@B;;;BBB@@<@?AA=AAA>AAACEDCCCCCFF@@@B?BAAB?BBBBCCDD@C@B:;:;BBBCBDB@BBAACC@BB?>>><@>BDD>>>?;>A@AA3AB?BAAAC???@<@<@CBD:=9=ACBB?CCCCDCC>?=?CD>BAA???>ABBBBBB@BABBBBBBBBCCBBAB@??<::7:AAA:==??
@ATNG8:04517:04090
GATTAGTATCTGTCTACGAGAGCCAGAAGATCAGGAACTCTAGAAGAATTCAGAATTTTTAACATCGAGAGTAAACGTTAAAAAAGAAAGGGTTTTTACAAGACTCACGTTAACAATATTGCAGCAGTACGCACACAATCGAAGCGCAGTAAGGATGGCTAGTGTAACTAGCAAGAATACCACGAAAGCAAGAAAAAGAAGTACGCTATTAACTATTAACGTACCTGTCTCTTCCGAAACGAATGTACGTGTGACGTACGTGAGCTACCATCGACGAATAGAAGTCT
+
<>>466>><;@@CBBBBA;;>?D>@@D?BDB@;;7;=B?@::388<;6;67;7717:::):6?7338737=<;>3;0/(/6666$///(//(3888'7771777975522,2/554755/2222=<>?>>>CCCCCC@BBBB?BBBBDCBB?B>A;:6;AAAABBB@CBBDBA<??<@@@;??BBA=@??;?BBBB3BB??===>>===5;5;<;;6<6<=AAB<@@A?@?B?C?BBB>BBF?BBBAAAAB???BAAA@@>??BBBCD@BBB@@@//)/;761;?EF
@ATNG8:04526:04103
GATGGTAGCAGACGTGACAGAGCGCCAGAAGATCAGGAACTCTAGAAGAATTCAGATTTTTAACACGAGAGTAAACGTAAAAAGAAGGTTTTACAAGACTCACGTTAACAATATTGCAGCAGTACGCACACAATCGAAGCGCAGTAAGGATGGCTAGTGTAACTAGCAAGAATACCACGAAAGCAAGAAAAAGAAGTACGCTATTAACTATTAACGTACCTGTCTCTTCCGAAACGAATGAGTACTGCGTCTCACTCTCGCCTACCATCGTCGAATAGAAGTCT
+
:;:@>AA@@@@?CCBBBBCBCBBBA?BB@=ABABBB>A?AAACCCB?BB?B?BBBBBCCC2C>BBCBBBBAAAB9@@;;;;;*;B;@4:;;*9@A=BBBBCBC@@<@?@@>@BB=AABCCCDGGCCBA:;;A>A@AA=AABBBCCC?D@CAA?BBBAAABB@BBCBBB@CC?BBB=??BAD8?::3:9999(9A>?;;;@@@@>=A;@@BB<@<>>BCC@BCBBBAB;>7;:;5;00+0>>>@CCCCBBBBBEBBBBCB@@=@DD?BBBBBBDB?BCBA?B???
@ATNG8:04501:04169
GATGGTAGTATATCGCGTCGCTATCCAGAAGATCAGGAACTCTAGAAGAATTCAGATTTTAACACGAGAGTAAACGTAAAAAGAAGGTTTTACAAGACTCTCGTTAACAATATTGCAGCAGTACGCACACAATCGTAGCGCAGTAAGGATGGCTAGTGTAACTAGCAAGAATACCACGAAAGCAAGAAAAAAGAAGTTACGCTATTAACTATTAACGTACCTGTCTCTTCCGAAACGAATGAGTACTATAGACTATCTGAGACTAATCGACGAATAGAAGTCT
+
55958=;;?=BBBBCCCCCCCCBBB@CCD@CCCBBB?B>BCDDBBB@CC@C?A@B<;;;.9:?<=??AA998@9>@<;;;;':C<@2999&5<<7<AABAA?>C@B?CHACCC>A@:;;@@ABCBBBBDBB@BBBBCDDDCCB@@=@>BAB?BCAB???A6::??@@;@A?:99??==B?3=7717AACCC(BA<6618;;<=>A=A;><:907177=9949>>9:9C?@;>=>6>==9>>BABBBBCCBBBAAACCCCCBABCCACCBBBBB@BBBA?B887
@ATNG8:04510:04150
TATGGTAGCACACGAGATCTCATCGTACTCATTCGTTTCGGAAGAGACAGGTACGTTAATAGTTAATAGCGTACTTCTTTTTCTTGCTTTCGTGGTATTCTTGCTAGTTACACTAGCCATCCTTACTGCGCTTCGATTGTGTGCGTACTGCTGCAATATTGTTAACGTGAGTCTTGTAAAACCTTCTTTTTACGTTTACTCTCGTGTTAAAAATCTGAATTCTTCTAGAGTTCCTGATCTTCTGGTGTCGTCTATCATGTACTACCATCGACGAATAGAAGTCT
+
444469444;=556===BCCCBCBCBCCCCDD@CCCC?CC?B?B@BB@?@=@<<?@=@?AABA=B>AACDABB@?9;::::):=:>?BB<:8:@6:5>;:@499@@AB@C@AABBBD@BBB?A?CBBBBBDE@BBBC=AACAA@BAB;;;DB;;:=@@??BB?B?B@@@BBB@A=;;;BB7B=A=;<<;;*;ACCC>BACCDBBAA@5;;;;*;?>@B>B=AB?BDDCCCC>A>@@@BBB@BAB?AAAIDC<<;FCBCBBEBCCDABBA@@@00-0===?@@@?
@ATNG8:04511:04226
GATAGAGTATCATGTGTATCTCCAGAAGATCAGGAACTCTAGAAGAATTCAGATTTTTAACACGAGAGTAAACGTAAAAAGAAGGTTTTACAAGACTCACGTTAACATTATTGCAGCAGTACGCACACAATCGAAGCGCAGTAAGGATGGCTAGTGTAACTAGCAAGAATACCACGAAAGCAAGAAAAAAGAAGTACGCTATTAATATTAACTTACCTGTCTCTTCCGAAAACGAATGAGTACTGTTATCTATGTGTGCGCTACCATCGACGAATAGAAGTCT
+
<<=CCDBBCCCCDCBBCBA@AC8::B?A>??;;7:?BBCBBBD@CC@C@DFCBBBAA2B@BBCECCCCCCD>BBBCCCC5CC@C7;;;6;BB?BBBBABB@@<<9=00+0=+/0>099BAB;;;BC;;;?CC;;8:@AAAB@@<@?@@@<@C@@@BBA=@@@@>B?AA>AAA;?::9@8AA@:@@@@==%00,/?>>;<@@@8?52277<799.52055C?>><5932252&527455577885./(/53977587=B@@@@>A;<=:;:855+257517;AA
@ATNG8:04501:04274
GATGGTAGCGCATATCAGCGCAGCCCAGAAGATCAGGAACTCTAGAAGAATTCAGATTTTTAACACGAGAGTAAACGTAAAAAGAAGGTTTTACAAGACTCACGTTAACAATATTGCAGCAGTACGCACACAATCGAAGCGCAGTAAGGATGGCTAGTGTAACTAGCAAGAATACCACGAAAAGCAAGAAAAAAGAAGTACGCTATTAACTATTAACGTACCTGTCTCTTCCGAAACGAATGAGTACGTGTGCGACGTGTCTCCACATCGACGAATAGAAGTCT
+
<;@B;@;66<<A@BBBBAB;:;DCD=CCCACFDCCF>@>@CCCCCC@BB@B?BABCCEDD3D@DBBBABG;<;C>B;;;@@@0@D?D<@@@9A@DAE<=;BDC;;7;@CB@CCC?C@BBBAABCCBBBBBBC@CDBB?BDCCCBBB?CAEAA?BCCCCBBB?BBBBDD@BB>BA@;>>9988*8892999999%0>;;0/0?@BBD?B?BCBB?B@A?CCB?BB@@@BB?A@@A@9@00-0<;>BCBBBB???CCCBBACBAA?AAAB@AAAAA=AAAD=A<;;
@ATNG8:04527:04320
GATGGTAGCGCGACGAGCGTAGACCCAGAAGATCAGGAACTCTAGAAGAATTCAGATTTTTAACACGAGAGTAAACGTAAAAAGAAGGTTTTACAAGACTCACGTTTAACAATATTGCAGCAGTACGCACACAATCGAAGCGCAGTAAGGATGGCTAGTGTAACTAGCAAGAATACCACGAAAGCAAGAAAAAGAAGTACGCTATTAACTATTAACGTACCTGTCTCTTCCGAAACGAATGAGTACGATGAGAGAGCTCTCTCTACCATCGACTAATAGAAGTCT
+
>>>>;>>><<@966@AABBBBCCCC>CCB@CCCDBB@B>AACBDDD?BB?B@CBBCBBBB3B?AAAFECBF???:8:BCEDG5CB>A8ABC9CCC@CCCCB@A;;;0<>CD=@@@;>@B8:9AAADBBBBCDE@BBBB?B;::ABAA?B?BBB@BBDCCBCC?BBBAAA<@>;::99==000+///0/////'/:3>256CA>>>=B=>>>?9=8;;@@@>@;;;BBB7:99DD>BBB@989BBABBC:::BCBB@AA=>>>==@@<@@BC@;;;7;>?@=??A@
@ATNG8:04495:04438
GATGGTAGGACGAGCGTCTGAGAGGTACTCATTCGTTTCGGAAGAGACAGGTACGTTAATAGTTAATAGCGTACTTCTTTTTCTTGCTTTCGTGGTATTCTTGCTATTTACACTAGCCATCCTTACTGCGCTTCGATTGTGTGCGTACTGCTGCAATATTGTTAACGTGAGTCTTGTAAAACCTTCTTTTTACGTTTACTCTCGTGTTAAAAATCTGAATTCTTCTAGAGTTCCTGATCTTCTGGATAGCGACGCGATATACTACCATCGACCTCTAGAAGTCT
+
555C>BBA=AA;9:BABCBCEDAA>BBAAA9969@@A:BB?B@CDDDDDD=BBCCC@C@BBCC@E=CCDCBBBBD?CCDDD5BB?BCCC?CCCC@CCC@DC?CCCCCD=BBBBABCC?@@@>B>BBBBB@@@>BBBB>BAAACBBBAA@CCBB@B?CBB?BB@D?CBABADCBB?BCCCD9C@D<AA@@@0@B@@?<ABBBCCDBBB?DDDD2BBBBC@E@BB@CCCBB@@>@?BABBAA=ACC?CCCCCBCBCCA@@BCCCBBC?C@??BB@BBBBCB?B===
@ATNG8:04499:04423
GATGTAGGCACTGCGCACACATCCCAGAAGATCAGGAACTCTAGAAGAATTCAGATTTTTAACACGAGAGTAAACGTAAAAAGAAGGTTTTACAAGACTCACGTTAACAATATTGCAGCAGTACGCACACAATCGAAGCGCAGTAAGGATGGCTAGTGTAACTAGCAAGAATACCACGAAAGCAAGAAAAAAGAAGTACGCTATTAACTATTAACGTACCTGTCTCTTCCGAAACGAATGAGTACTACTCTCAGAGACACACTACCATCGACGAATAGAAGTCT
+
?B@<BCC?C@AAADCCCB@BB;:969BC@CCCDBB?B?BBCAABD@BB?B@CCAAADDD3D=AACCBBBCAA@:::;@@@=1BB@C8ABB<BCCACCBBAAA;:4;?@@<ACC?CBBBCGCCCDCCCBBBB@BA??=?CCBBBAA=A@A@@>?BCBCBCC?CCCBB@<@A=0009>;;?A:@>=:888888%8=:;968@ABDE:>:>>BA<@=;;@AA@CCBBBAA?A@BBB=BCC@CCCAABBBBBBBBBABBB@BA@888==8=;;;B>>><;;;@;===<
@ATNG8:04505:04478
GATGGTAGAGTATCATGTGTATCTCCAGAAGATCAGGAACTCTAGAAGAATTCAGTTTTTTTAACACGAGAGTAAACGTAAAAAGAAGGTTTTACAAGACTCACGTTTAACAATATTGCAGCAGTACGCACACAATCGAAGCGCAGTAAGGATGGCTAGTGTAACTAGCAAGAATACCACGAAAGCAAGAAAAAGAAGTACGCTATTAACTATTAACGTACCTGTCTCTTCCGAAACGAATGAGTACGAGAGAGCACACGTGTCTAATCGACGAATAGAAGTCT
+
;56E@CCCCC9;;DDAAABBBBBBD@BBB<?<>///6:3:;<555<;@@?@=?@9::::::"439<:A<<@BBBA<BBBCCCD5CC?C?CDD8BBCBCCA?ABB;;;0;>BB?CCB>BBBBB;;;BCCCCBBCCACA@@@CCCBBBBD?C@CCC?CB@@@BBA@BBCCCC@AC?@@A>AA>==7===9<@@@@2@A?BBBBBBBBB>A>ACCB5738=BAB@BBAABBB?B>@@C>CAA=AAAAACCCAABBBABACBBBABABBB>BBBBBBB@BD=<5;>55
@ATNG8:04535:03855
GATGGTAGAGTACAGTGTAGTAGACCAGAAGATCAGGAACTCTAGAAGAATTCAGATTTTTAACACGAAAGTAAACGTAAAAAGAAGGTTTTACAAGACTCACGTTAACAATATTGCAGCAGTACGCACACAATCGAAGCGCAGTAAGGATGGCTAGTGTAACTAGCAAGAATACCACGAAAGCAAGAAAAGAAGTACGCTATTAACTATTAACGTACCTGTCTCTTCCGAAACGAATGAGTACTACTCTCAGAGACACACTACCATCGATTCGAGGAAGTCT
+
:::A>BBCCBBBCCDDCCCCCBBBD?CBB=CCCC@?>??BBCBBBA?AA?A?BBB<<<<<1>?BCA@AC@D=>=3<=87778(9@;@3:99*9>?;BCB@AABAA:;7;<8;>>588>@>>A?>=?>@@AAA:===A7;;?@;;;A;@;@@B>??>>>A??:??A>BB?@@=?@@=BBBBB<?>:66555'8<7;BAAAAA@@<@==;;>;@;>==@@;AAAA::::?9>=A9ABB>===B@@BBBBBAAAAB?@BBB@A@BBB?BBBBBB=@@@A>A?B>>>
@ATNG8:04547:03883
GATGGTAGCACGACACGACGATGTGTACTCATTCGTTTCGGAAGAGACAGGTACGTTAATAGTTAATAGCGTACTTCTTTTTCTTGCTTTCGTGGTATTCTTGCTAGTTACACTAGCCATCCTTACTGCGCTTCGATTGTGTGCGTACTGCTGCAATATTGTTAACGTGAGTCTTGTAAAACCTTCTTTTTACGTTTACTCTCGTGTTAAAAATCTGAATTCTTCTAGAGTTCCTGATCTTCTGGGTGTATCAGCGAGTATCTATCGACGATAGAAGTCT
+
>;?B@BBCCEE;66CFCAB966;?CCCCBCCC@CBBC=BB@C@BBBCCCD@CCABB?C?BBCB?C?BBBBBBA@A<<;<;<'3749>CE>CBCC?BBB>AA4:9?AAA?BBBBBBBA<AAA<A<>?=>?>>>5==BF065=<<<<<??@AA===A=@@@=::6:;??????AAA9===DF6B:=888888(8>===5==<888=<=>5;;;;+9=>BB=B=AC<CBAA;;;<>:?@;;;?<@@FB9==>B@@;66==///==<=???==///;==9=>:;
@ATNG8:04546:03950
GATGGTAGCGAGCGAGTGTGTATACCAGAAGATCAGGAACTCTAGAAGAATTCAGATTTTTAACACGAGAGTAAACGTAAATGAAGGTTTTACAAGACTCACGTTAACAATATTGCAGCAGTACGCACACAATCGAAGCGCAGTAAGGATGGCTAGTGTAACTAGCAAGAATACCACGAAAGCAAGAAAAAGAAGTACGCTATTAGCTATTAACGTACCTGTCTCTTCCGAAACGAATGAGTACTATGTAGAGCTCTATACTAATCGACGAATAGAAGTCT
+
0//=;>BB@BBA@ABBBBBCCCCCC@CCE@B@AB;;7;<@@ABBBC@CC?A?BCEBCCCC5CADDEEECCCCCE?BCCCH>A@@>B=@@@8@CD@BBCDCEC::6;@@@;@@@<@@BBBBBBCDDDC@@@D@DCBB=AACCCBAA?B@D@??@CBCBCDD@BBBBAA>@C@DCC>>>?=<399:9=@@AA2AC?BBABBBBB@<@@@AAA=A=@>>>>:>?A>>>A;A9>>@7@>@<AAA?A>@=>=A?AA?=>?A@@?A???:?@AAADD8<<>>=AAAA
@ATNG8:04574:04120
GATGGTAGCATCATGCATATCTCACCAGAAGATCAGGAACTCTAGAAGAATTCAGATTTTTAACACGAGAGTAAACGTAAAAAGAAGGTTTTACAAGACTCACGTTAACAATATTGCAGCAGTACGCACACAATCGAAGCGCAGTAAGGATGGCTAGTGTAACTAGCAAGAATACCACGAAAGCAAGAAAAAAGAAGTACGCTATTAACTATTAACGTACCTGTCTCTTCCGAAACGAATGAGTACTGCGTCTCACTCTCGCCTACATCGACGAATAGAAGTCT
+
@::;:><ABBBDC9;;AABBBBBBB?BBB?BBBBBB<@=@BBCAAA>BB@F@BBAAABBB2A>ABCBCCBB<<<7<>@ACDD5DC@D=@@@9ADDACBCBFCCBB?B?BB@BBC@AACCDCCDDGDBBBBBDAE????A@@AABBA>B?BBB?AA@CCCCB?BCCCDD?AA=AAA3:::99,8==<99::::%:?<>:9:DBBAA;?<@A@@<@<??CCB@CCBBBCA;?9999.:::3:@ABECCBBBCCBBBCCCBABCC@AAABBCABBAA=ACBB?B788
@ATNG8:04548:04176
GATGGTAGTACATGATAGACGACACCAGAAGATCAGGAACTCTAGAGGAATTCAGATTTTTAACACGAGAGTAAACGTAAAAAGAAGGTTTTACAAGACTCACGTTAACAATATTGCAGCAGTACGCACACAATCGAAGCGCAGTAAGGATGGCTAGTGTAACTAGCAAGAATACCACGAAAGCAAGAAAAAGAAGTACGCTATTAACTATTAACGTACCTGTCTCTTCCGAAACGAATGAGTACTATGTAGAGCTCTATACTAATCGACGAATAGAAGTCT
+
BAA=7;;CB==CCCBBBCCC9;;CCAFCG@HCCCCC@C@CBBBBBCB?B?B?A?A::99:*;5:BBBDFGGCBB<B@;;;;;*;@=A5;;;4;CEBCEDBBBBBB?CABB@BBB?BCCCBCCBBDBCCCCBB?CCCC@C@@@CCCB@CACAA?ACCCBCCC@CCCABB?BB?A@?789BCA>B>>9>@@AB2AD?B@??BBBCC?B?BBCC<?<??CCCACAAABCC?C?BAD>DCC?CCBBBBBAAACAAAAACDB@BBBBBB>BBBB@AA<>>>A<?>>>
@ATNG8:04561:04152
GATGGTAGAGAGACTGTAGCGCACCCAGAAGATCAGGAACTCTAGAAGAATTCAGATTTTTAACACGAGAGTAAACGTAAAAAAGAAGGTTTTACAAGACTCACGTTAACAATATTGCAGCAGTACGCACACAATCGAAGCGCAGTAAGGATGGCTAGTGTAACTAGCAAGAATACCACGAAAGCAAGAAAAAGAAGTACGCTATTAACTATTAACGTACCTGTCTCTTCCGAAACGAATGAGTACGATGAGATCTCGTGTGATCGACGAATAGAAGTCT
+
955B?ACBDBCCDDABBCCDDB@@?:@BC@CCCCBB?B@CBBBAAA>BD>A@@A?99999(8<?BBCCBBBCBA8>>:;;;;;$;;7;9;;;0;@?:>A<ABBA;:6;=AA?BCC?BCCCDCCCCBBBDBBBB?BCCC?AABBBBBB>B?BBB?BBDDCCAA?CBBABA@BB=?>?399999+9>>;9::::.9A?C???BBDAA;@<@@@@<?<?@CCE?CCAA@@@;?;?@@;@AA=ABBBDBB???CBBBAA<>A=<==>>A??>===@?>A<AA::
@ATNG8:04562:04161
GATGGTAGGACGAGCGTCTGAGAGGTACTCATTCGTTTCGGAAGAGACAGGTACGTTTATAGTTAATAGCGTACTTCTTTTTCTTGCTTTCGTGGTATTCTTGCTAGTTACACTAGCCATCCTTACTGCGCTTCGATTGTGTGCGTACTGCTGCAATATTGTTAACGTGAGTCTTGTAAAACCTTCTTTTTACGTTTACTCTCGTGTTAAAAATCTGAATTCTTCTAGAGTTCCTGATCTTCTGGGTGTATCGCGAGTATCTACCATCGATCTTGGTAAGTCT
+
55;@8@GE@CC@AABBCBBBCCDC@CCCFCAA>ABAA=BB@D?CCCCCCC@CCCCCC>BBCBB@C@CCDDCBBBC@CCCCB1BB=@@CB=BBBB@BCB?CD:;;CCDD@CCCDCCCC@BBB@B@ECBBBBBC@BCCC?CBBBD@@@DCCBBBBAD?CBB?BB@B>A@ABBCCCC@BA@@@7@?D;@B???1@CDDF<AACCCCA@@A4;;;;*;@ABB@BACC@BBCBBBC@CA@@@CBB?BBCC=CBAA@BAABBBBBCCB@@<@@AABBCC?B?A@=AA@@
@ATNG8:04554:04197
GATGGTAGTATAGAGCTCTACATAGTACTCATTCGTTTCGGAAGAGACAGGTACGTTAATAGTTAATAGCGTACTTCTTTTTCTTGCTTTCGTGGTATTCTTGCTAGTTACACTAGCCATCCTTACTGCGCTTCGATTGTGTGCGTACTGCTGCAATATTGTTAACGTGAGTCTTGTAAAACCTTCTTTTTACGTTTACTCTCGTGTTAAAAATCTGAATTCTTCTAGAGTTCCTGATCTTCTGGGTGCGCTACAGTCTCTCTATCGACGATAGAAGTCT
+
?;?@8<=B;@;;;666==BB>A;@BBAABCCCAAAAD?CC?B?;;9?ABB>A@BBC@C>AACB?B?BBBBBDCBB?BBCCC2AA?ABCC6>BBB?BCC@CE>@>>AAA;?;>>BACB<<;;:><>>>@@===:>=;;5;=>>>??;;;@;;888B=???<;;7;:>>;;;888=9;;>AA2A:?7>>AAA/>>:<<066:///776A8<<<<.;:>??;?<>>:>>@@====D=AA>>;;566660///;;;==<<<=<?===>>>933--,,,,0-,-9
@ATNG8:04562:04248
GATGGTAGCTCTGCTCTGACTCTCGTACTCATTCGTTTCGGAAGAGACAGGTACGTTAATAGTTAATAGCGTACTTCTTTTTCTTGCTTTCGTGGTATTCTTGCTAGTTACACTAGCCATCCTTACTGCGCTTCGATTGTGTGCGTACTGCTGCAATATTGTTAACGTGAGTCTTGTAAAACCTTCTTTTTACGTTTACTCTCGTGTTAAAAATCTGAATTCTTCTAGAGTTCCTGATCTTCTGGGCTCGCTGATATGCGCTACCATCGTCGAATAGAAGTCT
+
//;<6?BBBBABB>6655555559<===@C@D?C9:;7:A<B@CCCCCCCAECCEEAC?BBDDAC@B;=;CBCCC@CCCCC5CC@BBCD=ABAB8;;@=AI=@B@BB@?BBBCBCCC?BBC@C@CCBBBAA@@BBBB@CCCBBBDCBBBC;:;AB@BBB>AA5;6;@ABBBBAB?@BDCC9A=A>BBIII2EB;;;7;BCCCE;<;;8;CCC5CCCAB@A@BCABBCBCBB?B?@@AB<<7;ADC>CAAA;;;;;:@@A?@?@=8=994><55.555;==A96
@ATNG8:04568:04347
GATGGTAGCATCATGCATATCTCACCAGAAGATCAGGAACTCTAGAAGAATTCAGATTTTTAACACGAGAGTAAACGTAAAAAGAAGGTTTTACAAGACTCACGTTAACAATATTGCAGCAGTACGCACACAATCGAAGCGCAGTAAGGATGGCTAGTGTAACTAGCAAGAATACCACGAAAGCAAGAAAGAGAAGTACGCTATTAACTATTAACGTACCTGTCTCTTCCGAAACGAATGAGTACTATGTAGAGCTCTATACTATCGACGAATAGAAGTCT
+
?;;B?ABBBBDCCCBBCCCCDCBBB=CCD?BBBB?A>@@CBCABBB>BB?B>BA@;;;;;.?;BBBBBBCC@A?8>?:;;;;*;>9=5:9:&5<<7696AB@?;A@C?BE@BBB?AABABBCCCCEFECBBB@DBBB?C@@?BBBB=B?BA@>ACBBBCCA?CAA@@A?CC@CBB=???==8=9:39==8?CCE?BB@>>>DCFFD@BBBB?B?@@@CC@@@@CCCC@B?BBB>BCC?BBBBBBA@@ABBCDBBBAB?A@@?@?>>>??@A<@@@A<A@@=
@ATNG8:04546:04395
GATGGTAGGACGAGCGTCTGAGAGGTACTCATTCGTTTCGAAAGAGACAGGTACGTTAATAGTTAATAGCGTACTTCTTTTTCTTGCTTTCGTGGTATTCTTGCTAGTTACACTAGCCATCCTTACTGCGCTTCGATTGTGTGCGTACTGCTGCAATATTGTTAACGTGAGTCTTGTAAAACCTTCTTTTTACGTTTACTCTCGTGTTAAAAATCTGAATTCTTCTAGAGTTCCTGATCTTCTGGCTCTCGTAGACAGATACTACCATCGTTCTCCTTAAGTCT
+
//7927/0+9C@@CBABB@@ACBB?BDEBB;;=<CCD=<;;M?CGBCCCGAFGCCB@B@CFCC@B?BBAA@BBA@=BAAAA0@@?AAAA<BBCC@CDC?AA7;;BBCEEEBBBCCCDABBB@DADAA@BBBA@BCDC?BBCBBBBBCCDBB@@@B?BBB@CC?B=@@BCDAAAD@CCCCC<C?C>:;;;;*;B;;;09@@?>;966=8@<@<0999@@=@=@D69;@@@BD?A?BC@@@B5;;<5;BAA@@@;;;BBBCBBABBB>AA@@@=@?A?B?A?BC::
@ATNG8:04552:04419
GATGGTAGTATAGAGCTCTACATAGTACTCATTCGTTTCGGAAGAGACAGGTACGTTAATAGTTAATAGCGTACTTCTTTTTCTTGCTTTTCGTGGTATTCTTGCTAGTTACACTAGCCATCCTTACTGCGCTTCGATTGTGTGCGTACTGCTGCAATATTGTTAACGTGAGTCTTGTAAAACCTTCTTTTTACGTTTACTCTCGTGTTAAAAATCTGAATTCTTCTAGAGTTCCTGATCTTCTGGATACACTCATGTGCACATCGACGAATAGAAGTCT
+
4449.4:<AA@:95==;?B@>@?;??@@@A;<5<@@@9@@>A?@?>BBBB?BCCCC=?;>?:A>C>AABCB?=8B8CCCCC2A@<@8888&2;8<4?@B>AB?B>??A=5;;>>>A>>:=BB7;7;A>;;::?;@?>>:==>@A@>>>>?;:8//6////5;;160:==@AAA@@8=;;;;/:9>788888(8>ADE9>>?AA@A?>=18888(8<;<@<@=BA;??AA>>><A<AAAAAA;A<<8<==99:=>@@@???>:66777<<<16;;?=???>
@ATNG8:04561:04419
GATGGTAGCAGACGTGACAGAGCGCCAGAAGATCAGGAACTCTAGAAGAATTCAGATTTTTAACACGAGAGTAAACGTAAAAAGAAGGTTTTACAAGACTCACGTTAACAATATTGCAGCAGTACGCACACAATCGAAGCGCAGTAAGGATGCTAGTGTAACTAGCAAGAATACCACGAAAGCAAGAAAAAGAAGTACGCTATTTAACTATTAACGTACCTGTCTCTCCGAAACGAATGAGTACTATAGACTATCTGAGACTACCATCGAACTGCAGAGTCT
+
455=054555<<666>>>???C>BB?A@<7994449385889:::>:==8=8<=BBCBCB+:=443<<;3333<3336????+?><@:?@=+@::5;9999556>9=:;;9;<>9;::>??9:9BBBAA;;;8:?>@<885====>9B?B995B@??B??<?@?><?;7717?><99333(333,33373'2902226996255(54:22227+22/77)//-77-/-386618--(-87-//:;;;:::3228555=<<:<:=5>---53---68/-////
@ATNG8:04564:04405
GTTGGTAGCACGACACGACGATGTGTACTCATTCGTTTCGGAAGAGACAGGTACGTTAATAGTTAATAGCGTACTTCTTTTTCTTGCTTTCGTGGTATTCTTGCTAGTTACACTAGCCATCCTTACTGCGCTTCGATTGTGTGCGTACTGCTGCAATATTGTTAACGTGAGTCTTGTAAAACCTTCTTTTTACGTTTACTCTCGTGTTAAAAATCTGAATTCTTCTAGAGTTCCTGATCTTCTGGTCTACTACACTGTACTCTACCATGACGAATAGAAGTCCT
+
BC@B@CB>B=?;;656@;;9565555C?CCCC>BBAB7;:;>;==00/987;</66?B?BBCC@C?AABBBCCBB?@<<<<+?@<?900(/00/398839><>?ABAA>AABBBBAA<ABB<><>>>==>??;A>8819=>>A@@>>?AA@===>;;;;<;;5;:>A@@@CAAA8==BDD6A<>;>?@@@/@@?AA9@@A??>DAAA98777*8///;161;>8==AA>;;7;=@@@B==8==>5;;==A@>>>@AA@@??<:::166:=<;;6==;;5:;:5;
@ATNG8:04588:03955
GATGGTAGTGTCATATGAGAGTGTGTACTCATTCGTTTCGGAAGAGACAGGTACGTTAATAGTTAATAGCGTACTTCTTTTTCTTGCTTTCGTGGTATTCTTGCTAGTTACACTAGCCATCCTTACTGCGCTTCGATTGTGTGCGTACTGCTGCAATATTGTTAACGTGAGTCTTGTAAAACCTTCTTTTTACGTTTACTCTCGTGTTAAAAATCTGAATTCTTCTAGAGTTCCTGATCTTCTGGACAGAGTGTGCAGATACTACCATCGACTAATAGAAGTCT
+
///;7@BA@CCCB;9;CCHECBBDCCCCBBAB?BBCC?CD@C@CBCCCCC?BBBB@?@@CBCB@C@CCCCB@@@C?ABBBA0A@>AABC<AA@@=@BB>BC8<<BCCC@DBCCCCCB?BBB=@>@B?A@CBB>BCDD?BBCCCCDCCCBBBBBAB@DBB>AA?A>@ACDDDDDD=A;;;;.;;?;;;;;;*;A@AA<AAAABBB@A@5;;;<*;@@@B<A?AB?BBCCCCB@B@CCBBBB?A@@@CCCCCCCCCA@@CCCBCCBB@BBBABAAA?@??B@CB??
@ATNG8:04626:03963
GATGGTAGACACGTGTGCTCTCTCGTACTCATTCGTTTCGGAAGAGACAGGTACGTTAATAGTTAATAGCGTACTTCTTTTTCTTGCTTTCGTGGTATTCTTGCTAGTTACGCTAGCCATCCTTACTGCGCTTCGATTGTGTGCGTACTGCTGCAATATTGTTAACGTGAGTCTTGTAAAACCTTCTTTTTACGTTTACTCTCGTGTTAAAAATCTGAATTCTTCTAGAGTTCCTGATCTTCTGGGTGTATCAGCGAGTATCATCGACGAATAGAAGTCT
+
;55A?BBBCCCA@;>;;;<=>>BCGA@@BCBB@CCIE=BB?C?BB@@@BB<@??>>=A4859@9@=AAAABBBBB?BCCCC3BA;@999(7??@=B??;>A>@??>>@7<?BA===?;;;;5;7;;BA@?>?=B@@@<@@@>==>@@?@AB@>>>::;;<;;5;<????>>>?>:=;;:;-;5;7;BKKD.=>>>>3;;@?@@A===7====.=@@@@;?=AA;AB???>?<A<AA>>>><>@@B9@@>AAC@@@<>>;>>>>AA>@@;;3///=7===A
@ATNG8:04585:04004
GATGGTAGCAGACGTGACAGAGCGCAGAAGATCAGGAACTCTAGAAGAATTCAGATTTTTAACACGAGAGTAAACGTAAAAAGAAGGTTTTACAAGACTCACGTTAACAATATTGCAGCAGTACGCACACAATCGAAGCGCAGTAAGGATGGCTAGTGTAACTAGCAAGAATACCACGAAAGCAAGAAAAAGAAGTACGCTATTAACTATTAACGTACCTGTCTCTTCCGAAACGAATGAGTACTATGTAGAGCTCTATACTAATCGACGAATAGAAGTCT
+
A<<E@CCBBBCCCBBBFCBCCCCCCCCD?CCCB??>?@BBDCCCA?AA?A=A?AACDCC2A>ACAAACCCBBB>BC>@@@@0@B?D>BCC<CCDBCCBBDDCBA=A@CC@CCC<@ACCCBCCDDDBBBCBB?BBBB@C@@@BB@@<@?B@A>ABCCBBCA?BAAAAA?CC@>>@>AABBA;@??9<@???2@A>?877ADAAA<A<ABBG:>:>>BBC@CAAABBB?A>ABC=BAB>BBDCECABBBBBBBBBCBB@@>>>@C<A==<=::5:=<A:?=>=
@ATNG8:04590:04175
GATGGTAGCACACGAGATCTCATCGTACTCATTCGTTTCGGAAGAGACAGGTACGTTAATAGTTAATAGCGTACTTCTTTTTCTTGCTTTCGTGGTATTCTTGCTAGTTACACTAGCCATCCTTACTGCGCTTCGATTGTGTGCGTACTGCTGCAATATTGTTAACGTGAGTCTTGTAAAACCTTCTTTTTACGTTTACTCTCGTGTTAAAAATCTGAATTCTTCTAGAGTTCCTGATCTTCTGGCGCGTATGTATGTCGCCTACATCGACGAATAGAAGTCTT
+
?<AC@BBCD??@;66>>DCGCC?=CC=<ABAA=ABCG>DD?B?;;;CCBB@CECBB?B<?@AC:C@CBCBBBA??<?AAAB3AA<@99927=:?9?>@=CD?A@AA?>9?BBAAACD?CAA<A<<9966889=D@??<?@AA@@@>>>AAAA???::::8=>8=:>AAAAAAAA7;;===2=;@:>=CCC/A@@@B7<:;;=>@?@?9::99+9///=9=9AA=A?@?AAA=D<@@AB@@<@>=7888<;@AAA@==>@@@:>>>?>>A:::A<@@=8389//,
@ATNG8:04605:04169
GATTAGATATATGCACGCTCTACCAGAAGATCAGGAACTCTAGAAGAATTCAGATTTTTAACACGAGAGTAAACGTAAAAAGAAGGTTTTACAAGACTCACGTTAACAATATTGCAGCAGTACGCACACAATCGAAGCGCAGTAAGGATGGCTAGTGTAACTAGCAAGAATACCACGAAAGCAAGAAAAAGAAGTACGCTATTAACTATTAACGTACCTGTCTCTTCCGAAACGAATGAGTACACATCGTCGTGTCGTGCTACCATTGACGAATAGAAGTCT
+
@<<66<CCCEDCBBCCCBCDDDD@DBB@BAAA:;8;:BBCCBBB?BB?B?BBBCCCCC1C@CBBBBBBC=CF9;>;;:::';B<@4:99&9CC?BBCCCCCA@;@>AA>BBC?BBCBBCBBDCCCCCCCC@CCCB?BBDAAC@?<AACCC?CAAACDCD?BBBBBB@BC?BAA=A@AAA=99949??@@/@B?99:BBCBAA>>=A@@@<>;>?BDEAEBBBBBD?B?BBD>DDC????CDDDAAAACCCCCCBBBBAAABBB?BC@BBBBB?BBBDAAAA@
@ATNG8:04617:04169
GATGGTAGTGATACAGATCAGACACCAGAAGATCAGGAACTCTAGAAGAATTCAGATTTTTAACACGAGAGTAAACGTAAAAAGAAGGTTTTACAAGACTCACGTTAACAATATTGCAGCAGTACGCACACAATCGAAGCGCAGTAAGGATGGCTAGTGTAACTAGCAAGAATACCACGAAAGCAAGAAAAAGAAGTACGCTATTAACTATTAACGTACCTGCCTCTTCCGAAACGAATGAGTACTATGTAGAGCTCTATACTAATCGACGATAGAAGTCT
+
>;??6@BBB=BDCCCFCDDCCCDDJ@CCB>AA@;;;;@8B<A::5<8<?9A?BB>>====+=7;<=BB<==;>>49/0////$//4:)555&5<<7=>999@@=@=>8>@:@@C?AA@@@@@BBCCAAB@@@?D@@A;<;DBAABB>BADCBABCDCCCBB?BCBBBB?BB@BBB?BBBBA8?9818<==>,>A>???FDEA==:>=?===:?:88;BB@BCB@CCC?C?BBD?BBB>@??BBCCCCBBBCBB???BBBAAAB<7=<;;;00/:;<6>>9:
@ATNG8:04598:04267
GATGGTAGCGCACACATAGATACAGTACTCATTCGTTTCGGAAGAGACAGGTACGTTAATAGTTAATAGCGTACTTCTTTTTCTTGCTTTCGTGGTATTCTTGCTAGTTACACTAGCCATCCTTACTGCGCTTCGATTGTGTGCGTACTGCTGCAATATTGTTAACGTGAGTCTTGTAAAACCTTCTTTTTACGTTTACTCTCGTGTTAAAAATCTGAATTCTTCTAGAGTTCCTGATCTTCTGGATAGCGACGCGATATACTACCATCGACAATAGAAGTCT
+
55;C>BBBBBBEDDCCCCCCFBBBCCBBCB:9:9CCE=CC?D@ABBCCBB;@@B;;79<BAB@?B@CCDED@AAB>@@@@@,;;54=@C:@?@C?CAA=AC9;;BBCCACCECCCCC?BBB?B?CCCCCCBA?BBCD@CBBCIBBBCCCCCCCBC@CCC?BB@C?BABBBBCCB=A;:::-;>B;;;:;:*:BCCC>CA@ABB;<<A5;;;;*;AAAA@AAII@BBB@@@B?B>AALCBB>AAG@AAACDCCJCCB@@BBBBBCC?CCCCC9979??A=BA?>
@ATNG8:04629:04300
GATAGGCGAGAGTGAGACGCAGTACTCATTCGTTTCGGAAGAGACAGGTACGTTAATAGTTAATAGCGTACTTCTTTTTCTTGCTTTCGTGGTATTCTTGCTAGTTACACTAGCCATCCTTACTGCGCTTCGATTGTGTGCGTACTGCTGCAATATTGTTAACGTGAGTCTTGTAAAACCTTCTTTTTACGTTTACTCTCGTGTTAAAAATCTTGAATTCTTCTAGAGTTCCTGATCTTCTGGGTCTACGCTCGTCGCGCTACCATCGACGAATAGAAGTCT
+
99988477///77799@<=<<<@BBBBBA=AA@C>CCADACBBBBAA=ABC;;2;4:45<7>:<<AABAA?>6==???.<>89773,3<<<285<8:?6?A@>AA?BBBBAAAA>>?B=B<;;;=<;<=3:;::5:>AABB@@@@A;;;7775///)/5/55=<?:85;;;4;79@=+;/8/66;;;,;;999*//;899<A=;/6888(88808@>F;?>:@CDAABB<A:>>?AAB<?<;;1:///337///=773@///@99999;://+/<660:///
@ATNG8:04610:04379
GATGGTAGTATATGATAGACGACACCAGAAGATCAGGAACTCTAGAAGAATTCAGATTTTTAACACGAGAGTAAACGTAAAAAGAAGGTTTTACAAGACTCACGTTAACAATATTGCAGCAGTACGCACACAATCGAAGCGCAGTAAGGATGGCTAGTGTAACTAGCAAGAATACCACGAAAGCAAGAAAAAGAAGTACGCTATTAACTATTAACGTACCTGTCTCTTCCGAAACGAATGAGTACAGAGAGTACGATATGTCTAATCGACGAATAGAAGTCT
+
566<:?<<C>CA@A;;<<<=966;;7;<>;><=B@@?B@BBCCDCC=@?8:49>@::999$99B@ABACCBBBA9AA;;;;;';=<?2999&5;A8<BA999CBB=B?@@<@;;6:A98:A?@BABBBBBBC?CCEF?@@CBBBBB@CFCCC@CCCCCB@@>ABBBCB@CD?CAA=????D8?:949@AAA3BB?B999@@@AA;?<?A@@==:>AHHEACB@@??@4:7:BB;@;;6;;:BBBCCBCB?>?ABABEBBBBCBC<?????9:39=?;:@?>?
@ATNG8:04631:04444
GATGGTAGATACTCGCTGATACACCCAGAAGATCAGGAACTCTAGAAGAATTCAGATTTTATCACGAGAGTAAACGTAAAAAGAAGGTTTTACAAGACTCACGTTAACAATATTCAGCAGTACGCACACAATCGAAGCGCAGTAAGGATGCTAGTGTAACTAGCAAGAATACCACGAAAGCAAGAAAAAGAAGTACGCTATTAACTATTAACGTACCTGTCTCTTCCGAAACGAATGAGTACTATAGACTATGCTGAGACTGCCAAGGCACACAGGGGATAGG
+
@@A@8<<DABBBB;69?@@CBBBCD=BBB:9:BBCB=A=AAAAABA?AB;?599CBBBB:?@??78:A>?@@@4///////$//)56;;;0<;;7<@@BA@@00*0:00*0::5:>=>>>>69:BCBGBB>><<=+0000=;??10*000/:::;=@A@?>><892993:::;>>999*9>=8<<<<;,;<82529999=;9<8;;88183;;AAC@CCCCCBC<?999:.9??<??>==?@@?@>?::////.46///77998=6:6:=444:::9+87333
@ATNG8:04637:03847
GATGGTAGTATATCGCGTCGCTATCCAGAAGATCAGGAACTCTAGAAGAATTCAGATCTTTAACACGAGAGTAAACGTAAAAAGAAGGTTTTACAAGACTCACGTTAACAATATTGCAGCAGTACGCACACAATCGAAGCGCAGTAAGGATGGCTAGTGTAACTAGCAAGAATACCACGAAAGCAAGAAAAGAAGTACGCTATTAACTATTAACGTACCTGTCTCTTCCGAAACGAATGAGTACACATCGTCGTGTCGTGCTACCTTCGACGAATAGAAGTCT
+
;;;<8<BB@;@C;;;BBAB<99@AA9CBB<BBCBBB@C@CBBBBBC?BB?A?;;;;;CBC>C?CCC;;9CCCCC>:9;===>(=@=@5:::4:?@??A?ACCCBB?B?BB@CCC?BBBCCBBBBBBCCDCCC@B@@@>@@@@BBAC?B@B;;8;CBBBDCC@BBBA@@=??<?DD=@A@A@;@@@<@A@A8BB?CBAAABBED>A<@<::399;;AA@<@BBBBGE@B?BCB<B@@=@AACCCCCAACBBBBBBCCCCCAACCB@D=AABCBB?ABBC>B===
@ATNG8:04637:03939
GATGGTAGAGTATCATGTGTATCTCCAGAAGATCAGGAACTCTAGAAGAATTCAGATTTTTAACACGAGAGTAAACGTAAAAAGAAGGTTTTACAAGACTCACGTTAACAATATTGCAGCAGTACGCACACAATCGAAGCGCAGTAAGGATGGCTAGTGTAACTAGCAAGAATACCACGAAAGCAAGAAAAAGAAGTACGCTATTAACTATTAACGTACCTGTCTCTTCCGAAACGAATGAGTACGTGTGACGTACGTGAGCTACCATCTACGAATAGAAGTCT
+
444<8ACCCBDBBBBBCCCCDCCCC@CBB@BABB?@=@@CABBBCB>BD@B@BCBBBEEE5B@CCBBCCCCBBA:@AAAC@C0BB@C>BBB7A@@>@@@@CBBAC@B?BB?AAA@BBBBBBBCCCCDDFDBB?BBBD@CCBBA@@@>B?B;;8;CBBCCA@>@AA@@A=AB????790>==5;00*0>>>@0==6?000@@BBB?B?>@AA:=:==BBCADAA@BBC5<5;?@8?;;6:AAACCB:;9BBBCCCDCBBBAAABCDA?9;:CCBB?CCCC@CAAA
@ATNG8:04638:03940
GATGGTAGATATATGCACGCTCTACCATAAGATCAGGAACTCTAGAAGAATTCAGATTTTAACACGAGAGTAAACGTAAAAGAAGGTTTTACAAGACTCACGTTAACAATATTGCAGCAGTACGCACACAATCGAAGCGCAGTAAGGATGGCTAGTGTAACTAGCAAGAATACCACGAAAGCAAGAAAAAAGAAGTACGCTATTAACTATTAACGTACCTGTCTCTTCCGAAACGAATGAGTACTACTCTCAGAGACACACTAATCGACGAATAGAAGTCT
+
>::;:==BBBBBB:69A;6695=;;2444.4444==594:??==??;00*/48;<7888*36:::@@><;779+9?;;99&55.5.555'555.5555444<<:>9<<259=7;9:8CCGCCCBCB;;;@=@@@A?AABCBBBC;@<?;;5;?=@@@AB>BAB=<<78873336443<=33331333333#27376575668838887;;4?9?ABA@>A;::7<<8;9==?8?9837==<=?A777<B>>?DBBBAB<>>@@<@;:9://+/;==1;;==
@ATNG8:04645:04152
GATGGTAGCGCGACGAGCGTAGACCCAGAAGATCAGGAACTCTAGAAGAATTCAGATTTTTAACACGAGAGTAAACGTAAAAAGAAGGTTTTACAAGACTCACGTTAACAATATTGCAGCAGTACGCACACAATCGAAGCGCAGTAAGGATGGCTAGTGTAACTAGCAAGAATACCACGAAAGCAAGAAAAAAGAAGTACGCTATTAACTATTAACGTACCTGTCTCTTCCGAAACGATGAGTACTATGTAGAGCTCTATACTAATCGACGAATAGAAGTCT
+
?::?5:<<:9;9>;;;>>CCCDDCC>BBB?CCBBCB?C@@@CCBAC=::499??;???@B+;>@@?@?A<8<A@9335:9=9,55057;@@2?@@A@969CCCCC@B>;;4;::4::AABBBCDBCBCBB;;5;@;;5;???@?>>;A<A:949@@@BCAB?AAAAAA>BB?AB@9><877)8<<899999:%9?8;756::9--(-2---527066<<?7>>988>>>?6788-8-----6//3;@B@BBB=557:222558C=A888>>?;@??;7;;55
@ATNG8:04636:04261
GATGGTAGGCGAGAGGAGACGCAGTACTCATTCGTTTCGGAAGAGACAGGTACGTTAATAGTTAATAGCGTACTTCTTTTTCTTGCTTTCGTGGTATTCTTGCTAGTTACACTAGCCATCCTTACTGCGCTTCGATTGTGTGCGTACTGCTGCAATATTGTTAACGTGAGTCTTGTAAAACCTTCTTTTTACGTTTACTCTCGTGTTAAAAATCTGAATTCTTCTAGAGTTCCTGATCTTCTGGCTCTCTGTCACGTCTGCTACCATCGATGAATAGAAGTCT
+
@;;B?BDC@BCCCBBADDDBBBCCCBBBC;;9;BBG?DC@C@CCBBCCC?CCCCC?B@BBBB?B@B@@@BCCCB>CCCCC2B@8@898*9@@A=BBB?BB<>>ACBB?BBCCBBBB=<<?:>:>>>>>>>>9>>??:<=>@@:::>=?>@686@=>><<AA=A<>>>@?@@@@<>>>DD2<8<8<<<<</=???@8?;:;;;@@@B;>>>>/>;;;@<?<?B=BA@@@??;?=DBBB??8=<A=BBA<<<AA@>>>>=<=AAAA<A>>>>>>@<???A:>>A@
@ATNG8:04641:04246
GATGTAGCACGACACGACGATGTGTACTCATTCGTTTCGGAAGAGACAGGTACGTTAATAGTTAATAGCGTACTTCTTTTTCTTGCTTTCGTGGTATTCTTGCTAGTTACACTAGCCATCCTTACTGCGCTTCGATTGTGTGCGTACTGCTGCAATATTGTTAACGTGAGTCTTGTAAAACCTTTTTTTTACGTTTACTCTCGTGTTAAAAATCTGAATTCTTCTAGAGTTCCTGATCTTCTGGTCTACTACACTGTACTCTACCATGACGAATAGAAGTCT
+
?;566>>>=BB>B?>>>G;66=BBBBCBBBB?BCDD;AA8;6;BBBBCC?::;AB5;8:BBC@C@CABABCCCA<99777$384379:(733:7<<B9BC989?>?@=ABBBCBCC?@>>;>=A??>?88/06889*//8867665:77785;=:<55.5:5::A=?665:7515669:.>5A>>>>AC"?999919///;///:97=@>@)//69=1947>9:99>=9:499??A;77+---(---;<=9:99////88;?@@=666;<//,/66<6><86
@ATNG8:04017:04496
GATGGTAGAGTATCATGTGTATCTCCAGAAGATCAGGAACTCTAGAAGAATTCAGATTTTTAACACGAGAGTAAATGTAAAAAGAAGGTTTTACAAGACTCACGTTAACAATATTGCAGCAGTACGCACACAATCGAAGCGCAGTAAGGATGGCTAGTGTAACTAGCAAGAATACCACGAAAGCAAGAAAAAGAAGTACGCTATTAACTATTAACGTACCTGTCTCTTCCGAACGAATGAGTACGAGAGTCAGAGCAGAGCTACCATCGTCCGTTAGAAGTCT
+
====<<<CGBCBCECFCCCBBBCCB?BBB@CBBBCB?B@CBBBBBD@CC?B?@??:;;;;*;>CCHFFICC@@@8@@;;;;;*;;59<??@8@BC?@?@???@;;8;DBB@BDF?AAAABBBCCCBBBBABB>BBBB?BBBB>?>?<;90//16:;;;===7<==BBB@B@<A==9===>>5>>><>ADCC/AA:?888>?A@@;@<@AAA<B=A:AAD?CAA@@;0*0300*/;;7;;>=;://0;::;BBBBBBCBBBBA@A<??@B==99919>@<@AAA
@ATNG8:04005:04599
GATGGTAGCGCATATCAGCGCAGCCCAGAAGATCAGGAACTCTAGAAGAATTCAGATTTTTAACACGAGAGTAAACGTAAAAAGAAGGTTTTACAAGACTCACGTTTAACAATATTGCAGCAGTACGCACACAATCGAAGCGCAGTAAGGATGGCTAGTGTAACTAGCAAGAATACCACGAAAAGCAAGAAAAAGAAGTACGCTATTAGCTATTAACGTACCTGTCTCTTCCGAAACGAATGAGTACGATGAGAGAGCTCTCTCTACCATCGACACTCCAAAGTCT
+
@@BC@C:66;?C9::CCCCCCCCCC>CCC@BBBCBB?B@CCDABCA?AA>B>BBBCCCCC5CACBBBCBDCCBF@BAAAAAA0AA?B@CCC;BCDBIABABB@:::.;=AB?CED?AABBECCBCCBBBBBBCADB@@<@BA@BBBB?B@C9999CCCCDCC@CBBBBB?AB>AAA<??9999+999299999(9@<@>??CDCCC?AB@???:<9=AA@@<@???>?>9@<@>>7@6738@@@AA@@>=>>AAAAA>>=>>>>>>>;A;;;;A@>;>:=A8@:::
@ATNG8:04032:04619
GATGGTAGCGCATATCAGCGCAGCCCAGAAGATCAGGAACTCTAGAAGAATTCAGATTTTTAACACGAGAGTAAACGTAAAAAGAAGGTTTTACAAGACTCACGTTAACAATATTGCAGCAGTACGCACACAATCGAAGCGCAGTAAGGATGGCTAGTGTAACTAGCAAGAATACCACGAAAGCAAGAAAAAAGAAGTACGCTATTAACTATTAACGTACCTGTCTCTTCCGAAACGAATGAGTACTATGTAGAGCTCTATACTAATCGACGAATAAGAAGTCT
+
CCCC?C;66=?CCDBBBBCDCCCCC=CCEADDDCCC?C?CCCBBBB>BB>B>BBCBBBBB2B@CCCCCCCCCCC>CA>>>>>0>A?C?CDC<DCCBCBBAB>>00,0<@@<AAB>ABBBBBEBCCCBBBCCCACCCC?BCCCBBAB?DAE@@>@DCCCDCC?ABB@@??BB?AB?587777)99:9999999%9@<>989ACC??=@@C@@@;><>@DCD@CCBBBBC@C?BCE>DAA=ACCCCCCCAAABCBBABA@@C@<=>>:=<<>@??;AA;AA:>:::
@ATNG8:04017:04751
GATTAGTGTCATATGAGAGTGTGTACTCATTCGTTTCGGAAGAGACAGGTACGTTAATAGTTAATAGCGTACTTCTTTTTCTTGCTTTCGTGGTATTCTTGCTAGTTACACTAGCCATCCTTACTGCGCTTCGATTGTGTGCGTACTGCTGCAATATTGTTAACGTGAGTCTTGTAAAACCTTCTTTTTACGTTTACTCTCGTGTTAAAAATCTGAATTCTTCTAGAGTTCCTGATCTTCTGGAGATACACATGATACTCTACCATCGACGAATAGAAGTCT
+
889.49999::<<<<ACBBBDCCB@@@A@?<ACAC>BD@B@BCCCCCB@DECCB@B?A@CC@C@BDDCCCDCC@AA@??0>@;@BCC>CEDC@BCB?CC:;;BBCC@CCFFEEED@BBB?D?CDBABBBBACCCC?BBBBDCBBCBBBCBBBD?BBD?BB@C?BBBBBCCCC@B@@@@8@=?=:::::*:DCCD=CDDBBBCCA@<ABBB0BBBDIACBCB@BCCBBBB=@=@A@AAB?BBC@CCCCCCDCCCBBCBBCCDCA?A?BBBC@@<@BBC>BBB=
@ATNG8:03998:04795
GTTGGTAGAGTACAGTGTAGTAGACCAGAAGATCAGGAACTCTAGAAGAATTCAGATTTTTAACACGAGAGTAAACGTAAAAAGAAGGTTTTACAAGACTCACGTTAACAATATTGCAGCAGTACGCACACAATCGAAGCGCAGTAAGGATGGCTAGTGTAACTAGCAAGAATACCAGAAAGCAAGAAAAAGAAGTACGCTATTAACTATTAACGTACCTGTCTCTTCCGAAACGAATGAGTACACATCGTCGTGTCGTGCTACCATCGACGAATAGAAGTCT
+
A?<B?BACBAAA<AA@ECCABBC;;49BA;@AA:;9058<<<::9:488171777;799:);6;<@>?@AA?AD===@B@??+9;898<AB;BCD@CCCCC@B00,0<@@=AAE;<;BBBHGDCCBCCCCBB@BCBB?@AABBAAB5;6;AB?DDCCCBBB?BBCCCC?BB@AAB>BBBC>AB@<99887)8@<ABCBBCBBG?C>AAAA:?:?@@@A>ACBAABB?B?BDD=CBC?BBBBBB>>>AAAB@AAACCCBBBCAAA?BBB@AABB?BB??<?BBB
@ATNG8:04004:04824
GATGGTAGTGCGTGAGAGAGAGACCCAGAAGATCAGGAACTCTAGAAGAATTCAGATTTTTAACACGAGAGTAAACGTAAAAAGAAGGTTTTACAAGACTCACGTTAACAATATTGCAGCAGTACGCACACAATCGAAGCGCAGTAAGGATGGCTAGTGTAACTAGCAAGAATACCACGAAAGCAAGAAAAAGAAGTACGCTATTAACTATTAACGTACCTGTCTCTTCCGAAACGAATGAGTACTGTATCTATGTGTGCGCTATCGACGAATAGAAGTCT
+
?;;C@CDCCCBBBBBBBEEDDDBBB=BCC?BBCCCC?C<??DBAA??AA?A?AABBBBBB2B>DCCBBBBB@A@8>=9:::;*;A>B5;;;4:CB@CCBBDDDCC?B?AC@CCC?AABBCCCCCBBBCCBBB?CCCC?BABBAAAB?C@CCC?CCCCAAAA?AAA@@A?CC===>>AACCE>AAA?BCDCC2AA;A9:8AAA@@:@9>@@@9>9>ABBB?BCBABCB>A=@DC<BAB?BC@A@CCBBBBBB==<=@AABBB@ABAA>;9:959::A;?><<
@ATNG8:04014:04857
GATGGTAGCACACGAGATCTCATCGTACTCATTCGTTTCGGAAGAGACAGGTACGTTAATAGTTAATAGCGTACTTCTTTTTCTTGCTTTCGTGGTATTCTTGCTAGTTACACTAGCCATCCTTACTGCGCTTCGATTGTGTGCGTACTGCTGCAATATTGTTAACGTGAGTCTTGTAAAACCTTCTTTTTACGTTTACTCTCGTGTTAAAAATCTGAATTCTTCTAGAGTTCCTGATCTTCTGGACGACGCGCACTGACACTACCATCGAACTTGCAGAGTCT
+
556B?CCCCBCCCCECBCDDCBBCECBBBBBB?BB@B=BC@C@BBCDCCC@BCBBB>A>ABBE@C@AABCBABB?;77778(9?=BBCC<BB@@<?><9>B?ABBBBB@BBBBACCC;AAA:;:;>>>>@>C:===A<AAAA?????>AAAA@@@:::::>A<A<>>>@@AAAA<>>>>>5>=D:<<<<<.=A>>>0777///;;;><@???/?;;;B=A=>>:==>>>===D=A<>?@D5><A;==56699?>@?>>D@@@;;;58666>7>>38=?A@@??@
@ATNG8:04009:04904
GATGGTAGCTCTGCTCTGACTCTCGTACTCATTCGTTTCGGAAGAGACAGGTACGTTAATAGTTAATAGCGTACTTCTTTTTCTTGCTTTCGTGGTATTCTTGCTAGTTACACTAGCCATCCTTACTGCGCTTCGATTGTGTGCGTACTGCTGCAATATTGTTAACGTGAGTCTTGTAAAACCTTCTTTTTACGTTTACTCTCGTGTTAAAAATCTGAATTCTTCTAGAGTTCCTGATCTTCTGGGCTGCGCTGATATGCGCTACCATCTACGAATAGAAGTCT
+
8:;B?BCCCCBBBCBCCBCBCCD@A@CCCBBB?ABBB<BB?B@BDCCDCB@BCCCC?C?CCCC@C?BBCCCBBBC@CBBBB1CC?BBCC=BBBB?BAA=AC8;:BCCC@CCCCCBBC@ACA?B@DDDCBAAB@BBBB>ABAACCBBDCBBBAABA?CDD?BB?B>AADCCECCFBECCBB9B;@9;;:::*:CCCC=CECCCFCCCC?BDGG5BBBBD@D@CB?AACDCAB?B@ABCCCB?A@@@:@@@@CCDBBCCCCCCCBBB?BBDBBBBB@@?@C?B@??
@ATNG8:04010:04953
GATTAGCACGACACGACGATGTGTACTCATTCGTTTCGGAAGAGACAGGTACGTTAATAGTTAATAGCGTACTTCTTTTTCTTGCTTTCGTGGTATTCTTGCTAGTTACACTAGCCATCCTTACTGCGCTTCGATTGTGTGCGTACTGCTGCAATATTGTTAACGTGAGTCTTGTAAAACCTTCTTTTTACGTTTACTCTCGTGTTAAAAATCTGAATTCTTCTAGAGTTCCTGATCTTCTGGACAGAGTGTGCAGATACTACCATCGACGAATAGAAGTCT
+
5567?;>CB@@@AAB@A;66<BCCCDBBAA?ABCD?CCAC@BBBCCBB@BCBBC?B>AACD@C@CAAAADC@@<97737$3A;BBBB>AA@A@BBB?BC=AABBBB>AAAAACB>:?>@<@=@@??=>>>:==?>7:9A@<<=>>??@B===@<;;;<AA=C<===@@A?>>8;;@KE;E:=8=<;;;+:=:::1;::888>=>=:=>>>/>@@@A=A<@@<@BA@;::>D<@>@@@B<>>><>B@@@?@A@>?A>>>>>=<<9<:::<<=@=@@@A<AAA?
@ATNG8:04011:04991
GATGTAGCTCTGCTCTGACTCTCGTACTCATTCGTTTCGGAAGAGACAGGTACGTTAATAGTTAATAGCGTACTTCTTTTTCTTGCTTTCGTGGTATTCTTGCTAGTTACACTAGCCATCCTTACTGCGCTTCGATTGTGTGCGTACTGCTGCAATATTGTTAACGTGAGTCTTGTAAAACCTTCTTTTTACGTTTACTCTCGTGTTAAAAATCTGAATTCTTCTAGAGTTCCTGATCTTCTGGGCTGCGCTGATATGCGCTACCATCGACGAATAGAAGTCT
+
944::::<<<BB<<B@966665<=655=@9949CC?=CC@D?BBCCCCC@CCCBB?B?CBBB@D@DAABDBBBD@CCCBB2AA<@@BA<A@AA:;9A@BC?AABDDE?BCCBCDBB?BBC?C@CDCCBBAB>ABBC?CCCBBCBABCBBCCCBB?AAA@CE?A>AACFDDBCB>C;;;:.;>C;;;;;;*;BBBC9;<CBBBCBA@5;;;;*;??AC>B?CC@CCBCCCD?D?BBDBBB=@?AB:BAA@BBCCDCCBBBC@@@C@CCBBBBBC@AAAC?CAAA
@ATNG8:04015:05036
GATGGTAGCTCTGCTCTGCACTCTCGTACTCATCTGTTTCGGAAGAGACAGGTACGTTAATAGTTAAATAGCGTACTTCTTTTTCTTGCTTTCGTGGTATTCTTGCTAGTTACACTAGCCATCCTTGCTGCGCTTCGATTGTGTGCGTACTGCTGCAATATTGTTAACGCGAGTCTTGTAAAACCTTCTTTTTACGTTTACTCTCGTGTTAAAAATCTGAATTCTTCTAGAGTTCCTGATCTTCTGGATACACTCATGTGCACCTACCATCGACGAATTGAAAGTCT
+
////)/////55A:@>@///77//5;<<<>B/0///6816838+////:>>6>@<<>2913;7>5?<3893;:///959=9::+776====38;66.5<<5<<256==<>;BABBDCBB?@@@?A>@A;:;;;B?BABB?@@BBBAAAAA@??AAAB?@A@:;;>A5;;AAAACBC??8777(75;5;@@BB1BBB@B<B??@BBBBBB>@CAA19887=8?9??<=>>ACBB@B@A:??@A<??C?CBBBCBAAA:::>>??<AAA=>>:::8887<7888*8:::
@ATNG8:04033:05055
GATGGTAGTGCGTGAGAGAGAGACCCAGAAGATCAGGAACTCTAGAAGAATTCAGATTTTTAACACGAGAGTAAACGTAAAAAGAAGGTTTTACAAGACTCACGTTAACAATATTGCAGCAGTACGCACACAATCGAAGCGCAGTAAGGATGGCTAGTGTAACTAGCAAGAATACCACGAAAGCAAGAAAAAGAAGTACGCTATTAACTATTAACGTACCTGTCTCTTCCGAAACGAATGAGTACACACTCTCATATGACACATCGACGAATAGAAGTCT
+
789A<@CBCBCCBCCCDJCCCCCCB=BBB>ABAA??>@ADCCABBC@?@=??BABABBBB3B@CCCB@BBBBBA;:9;@A@@,AA@B5;;;-:CC?FBBABCA@@=A?BA@CCB:;;BBCBCCHDCCCDBBC?CCCC<??BAAABB>A>A;:8;BBBACBB@BBBBBB@CD?899=>@999,9>>:@@@AA2@?;A>>>?A??@=@8;;@@<?<??BBA?AAAAAAB?C@BDC>FCD?BBAAABBBBCBBBCA>?@@CBBBBBBAAAA>>8?A??;?@@@
@ATNG8:04034:04500
GATGGTAGGCACTGCGCACACATCCCAGAAGATCAGGAACTCTAGAAGAATTCAGATTTTTAACACGAGAGTAAACGTAAAAAGAAGGTTTTACAAGACTCACGTTAACAATATTGCAGCAGTACGCACACAATCGAAGCGCAGTAAGGATGGCTAGTGTAACTAGCAAGAATACCACGAAAGCAAGAAAAAGAAGTACGCTATTAACTATTAACGTACCTGTCTCTTCCGAAACGAATGAGTACCTCTCAGACGCTCGTCCTACCATCGTTATCGGAAAGTCT
+
BBCC>BBB?B;99CBBBEFDCBCBD>BBB@DBBBCC@C?A@CCCCD@BB@C?@@@?====.?=ABBBBDCBCCF=@@;;;;;*;C>B5;;;6;DD@BA@ACCCDC@C?CC@CBB>ABBBECCCCCBBACCCD@DDBB?AAABBBBC?A?B??=@CCCAAAD?BB@@AB@DD?AAA>AACDD>A===?????/?B=A9<9ACE>><>7<<?@9<:=@AAA?BBBAAAA;?:?@@9@??<???BBBB@BBB?;;A@@???AA@:>7939?ABE?CCCC?BB=B999
@ATNG8:04083:04625
GATGACGACACGACGATGTGTACTCATTCGTTTCGGAAGAGACAGGTACGTTAATAGTTAATAGCGTACTTCTTTTTCTTGCTTTCGTGGTATTCTTGCTAGTTACACTAGCCATCCTTACTGCGCTTCGATTGTGTGCGTACTGCTGCAATATTGTTAACGTGAGTCTTGTAAAACCTTCTTTTTACGTTTTACTCTCGTGTTAAAAAATCTGAATTCTTCTAGAGTTCCTGATCTTCTGGATAGCGACGCGATATACTACCATCGACGAATAGAAGTCT
+
CCCCCCBABBBDDC99;HHGCCCDDBB@BCCC>CC@C@BBCCCCC?DDBBB>B@FCCB?C?CAAAAABBE?>>>==.=>;BBBC<BCA@>ABB>BC<?>@BBB?AA@@CBBB>BB@:>:===>>??@;AAAA7>>A>>>;;<AAAA>??@:>>>=@@;>=AAAA@???@9?>@AA5@5829<:::(9:////)/66///<</8188888%8>?@A=A=??<>>>@>>>=A<@@??<;5::B=BCA@:::>>>C@@>======;CA@AAA@@7<<AC;C>88
@ATNG8:04044:04641
GATAGCAGACGTGACAGAGCGCCAGAAGATCAGGAACTCTAGAAGAATTCAGATTTTTAACACGAGAGTAAACGTAAAAAGAAGGTTTTACAAGACTCACGTTAACAATATTGCAGCAGTACGCACACAATCGAAGCGCAGTAAGGATGGCTAGTGTAACTAGCAAGAATACCACGAAAGCAAGAAAAAGAAGTACGCTATTAACTATTAACGTACCTGTCTCTTCCGAAACGAATGAGTACGAGAGTCAGAGCAGAGCTACCATCGACGAATAGAAGTCT
+
:;;FECCBBBB=BDECIEC@BB<@@@>BDBCBB@CA@@A::9A?BC@C@BAAACCCC2B799A???BB???8=@:;;;;.;DAD@DDD;CCCAECEGBAA0000=@@=AAC@BBBABBHCBBAAACBBB@BBBC=??AGBBBC@C=A:::;BEFBBCD?AAABBB?DD@>>?;??AAA=A@<798888(7@98878AA@@>=C;A???;?<>ABBB@BBABCAB?B?BCC>BBC?BBBBAA??@AA>BBBB===??@>>>AA:>>?===8818;:=:>888
@ATNG8:04054:04684
GATGGTAGATATATGCACGCTCTACCAGAAGATCAGGAACTCTAGAAGAATTCAGATTTTTAACACGAGAGTAAACGTAAAAAGAAGGTTTTACAAGACTCACGTTAACAATATTGCAGCAGTACGCACACAATCGAAGCGCAGTAAGGATGGCTAGTGTAACTAGCAAGAATACCACGAAAGCAAGAAAAAGAAGTACGCTATTAACTATTAACGTACCTGTCTCTTCCGAAAACGATGAGTACTACTCTCAGAGACACACTACCATCGACCTCTAGAAGTCT
+
@@BB?BD>CCCCH<:;DBCBCCCBB?BBC@BCBBAA?A@CCBCABB@BB?B?BBBBBCCD3C?@@?BBBBBBCD;?>;;;;;*;@=@5;::49BD@CCBCKDC@@;@=::6;BB=AACCCCDCCFCEBCCDC@C@@@?CBBBBBBB@F@C;;;;DBBBCCC@CCCAAA=?A8<;<299999,99:?ABBCB3AB<>>@<9=?>><><??BD=B;>>BBB@BBBBBBA?B6::@@2=:9989>ABBBBBAAACCCBBBBC????@@>A@@=8918=;;;A=B>>>
@ATNG8:04055:04721
GATAGTGTGTCTCTGAGAGTAGTACTCATTCGTTTCGGAAGAGACAGGTACGTTAATAGTTAATAGCGTACTTCTTTTTCTTGCTTTCGTGGTATTCTTGCTAGTTACACTAGCCATCCTTACTGCGCTTCGATTGTGTGCGTACTGCTGCAATATTGTTAACGTGAGTCTTGTAAAACCTTCTTTTTACGTTTACTCTCGTGTTAAAAATCTGAATTCTTCTAGAGTTCCTGATCTTCTGGTCTACTACACTATACTCTACCATCGACGAATAGAAGTCT
+
?::BBBBBBBBBBCCBBCBBBCCBBCCA@>@BBB>BB@B@CCBBBBD?DDBBC@C@CDCC=B@CCCCCCCCF@???>>0>@<@BBC>BBDC@CCC@CC?A@BDCC?BBDDDDCC<BAD>A?AGCBCBBB@CCCC>AACBBBCBABDDDCBAC?BCD?CC?C?A@CBBBCCC?A:::9-:=@;::999*:CBBC>BBDDDDGBBA5;;;;*;AAAC?A=AC@CCCBCBB?A@CCCBBB<AAC@CCBCDCCB@BBBCBAABACC?>>=BBBBB>ABBB>B@BB
@ATNG8:04035:04853
GATGGTAGGCACTGCGCACACATCCCAGAAGATCAGGAACTCTAGAAGAATTCAGATTTTTAACACGAGAGTAAACGTAAAAAGATGGTTTTACAATACTCACGTTAACAATATTGCAGCAGTACGCACACAATCGAAGCGCAGTAAGGATGGCTAGTGTAACTAGCAAGAATACCACGAAAGCAAGAAAAAGAAGTACGCTATTAACTATTAACGTACCTGTCTCTTCCGAAACGAATGAGTACTATAGACTATCTGAGACTGCCAAGGCACACAGGGGATAGG
+
?;;=?BCC<A@@AB@BBCCDCCCCC>CCC@CCCCCC@B@BABBBBB@BB?B@CCC=>>>>.>?CBBABBBAA@A<AACCCEC5CBBB7:::6;CC?CCCGDCBBC@B@BB?BBB?BBBBCCBBCCBBACDDD@C??><?@@@ABBB@C@C@@>@BCCDCCC?BBBBBB@CC@????BBCCC>@;;;>@@@@/@@=B>>=>?@BB;@;?@@C;><>B@@@?ABBBBDF?B?ACC>BAA?CCCAABBBBBB@@@???AAA>>?BBBB?B?B@CBBBBCCDE9@@000
@ATNG8:04054:04830
GATGGTAGCTCTGCTCTGACTCTCGTACTCATTCGTTTCGGAAGAGACAGGTACGTTAATAGTTAATAGCGTACTTCTTTTTCTTGCTTTCGTGGTATTCTTGCTAGTTACACTAGCCATCCTTACTGCGCTTCGATTGTGTGCGTACTGCTGCAATATTGTTAACGTGAGTCTTGTAAAACCTTCTTTTTACGTTTACTCTCGTGTTAAAAATCTGAATTCTTCTAGAGTTCCTGATCTTCTGGGTGCGCTACAGTCTCCTACATCGACGAATAGAAGTCT
+
;56B?AA<BCCAB;CCACAACCCCGBDDDE@@>@AAA;@A=@@CCDCECC@CBCBC@C?CBCD?C?BBCBCCBCBABAAA@2@B?BBCC>BCCD?AAC?@@?AABBCFGCCCAAADCACCC@CADBCBBAAA7:;BB?BBCCBBBABBAAABBBB?BBC@CC?B?BBBBBCCCD=A;;<;.;>B=;;:::*:BBBB<AAC;;=CCDE@CCBC5BBCBD@D@DC@CBBBBBC@C?CBBCCC?AACC?CCBCCCCCCDCCCC?CCCBBBCDBBB@CBAA>AAAB
@ATNG8:04043:04894
GATGGTAGGCACTGCGCACACATCCCAGAATATCAGGAACTCTAGAAGAATTCAGATTTTTAACACGAGAGTAAACGTAAAAAGAAGGTTTTACAAGACTCACGTTAACAATATTGCAGCAGTACGCACACAATCGAAGCGCAGTAAGGATGGCTAGTGTAACTAGCAAGAATACCACGAAAGCAAGAAAAAGAAGTACGCTATTAACTATTAACGTACCTGTCTCTTCCGAAACGAATGAGTACTACTCTCAGAGACACACTACCTTCGACGAATAGAAGTCT
+
=:00+/@@8@@;>@@@BBAAA@A<@5?@A?CEEBBB<@=@A@;;:@;?B?A?BBAAAAAA3D?CBBCBBB???=5=9;;;;:':@9=2999*9@D@DBBCCCFCB?D@BB@CBC@BBBBCDCCCCBAA@@??<@@AB@BBACCCCC?B?A@@<@AA??@BE@GCABBB?BB;@@@499@A@:?>;689;;;+;A=B>==@@AAA<@<AABB8;7;AC??=?AAAABA;?;?BA=BBB?BBBBBBBCBCCCBBB>>>>@B=788>>:=<@====?==>=A<@???
@ATNG8:04051:04922
GATGCGCATATCAGCGCAGCCCAGAAGATCAGGAACTCTAGAAGAATTCAGATTTTTAACACGAGAGTAAACGTAAAAAAGAAGGTTTTACAAGACTCACGTTAACAATATTGCAGCAGTACGCACACAATCGAAGCGCAGTAAAGGATGGCTAGTGTAACTAGCAAGAATACCACGAAGCAAGAAAAAGAAGTACGCTATTAACTATTAACGTACCTGTCTCTTCCGAAACGATGAGTACTATGTAGAGCTCTATACTACCATCGACGAATAGAAGTCT
+
@A;6<6AC;66==>CCCAAAC=BCB>AAAB;;8:@CC@@ACBAAA=@=@@@@@AAB2@?BAA@A?????<577779999%9;96(...&...(..3756225.5,5>7<:;067;9<??AE@???>==@<>>>@;:;;;77666.7)//8388?>?;;:<A===??=?;5;?A6;;?A5;;;5:;===/>>:>A>>>?A??7;6;>==8=8888:98=>@@:::9>9>>>.------2...;669:9>=9999<?A@??>?8===>988>8==?A<9888
@ATNG8:04079:04892
GATGGTAGTGTCATATGAGAGTGTGTACTCATTCGTTTCGGAAGAGACAGGTACGTTAATAGTTAATAGCGTACTTCTTTTTCTTGTCTTTCGTGGTATTCTTGCTAGTTACACTAGCCATCCTTACTGCGCTTCGATTGTGTGCGTACTGCTGCAATATTGTTAACGTGAGTCTTGTAAAACCTTCTTTTTACGTTTACTCTCGTGTTAAAAATCTGAATTCTTCTAGAGTTCCTGATCTTCTGGGTCTCTCTCTCACGCACTATCGACGAATAGAAGTCT
+
///;7A@BBCCDDCCCECBBCCBBB@@@BB@@<@ABB=BC=@<@BBBCGCABBBBCAE@BA@@<B>BDCCAA@AB;;::;:):@;;;:CA;A=BB?A<A==A599>?@B@CGCECCCD@DCD?C?DDCCAAAA<@BCC?BBBBCCCCDCCBDCBCB@CCC@CB@C@CCBBBBCCC?ABCCC;C@B?AABBB2BBCCC<BBCCCDCCCC?CECE5CCCCE@D@EC>BBDDDBB?B@BBBDBB@BBCC>CBBBBCCCCCCCCAABCCCCCCBAA>ACEE@D@>>
@ATNG8:04047:04947
GATGGTAGCGCACACATAGCATACAGTACTCATTCGTTTCGGAAGAGACAGGTACGTTAATAGTTAATAGCGTACTTCTTTTCTTGTCTTTCTGTGGTATTCTTGCTAGTTACACTAGCCATCCTTACTGCGCTTCGATTGTGTGCGTACTGCTGCAATATTGTTAACGTGAGTCTTGTAAAACCTTCTTTTTACGTTTACTCTCGTGTTAAAAATCTGAATTCTTCTAGAGTTCCTGATCTTCTGGATAGCGACGCGATATACATCGACGAATAGAAGTCT
+
///849:@AA@;6659<=0//:////5445<<;7566=6=>7<165555594;555::>7;:>?2;59:445:<::34444&4839:<=C<B98:B;?>A<?A<877@AC@CCCCDCCD@BBB@B?BICCCCCC@CCCC@CBC@@@CCBDCCCCDCB?BBB?BC@C@CCC::;CCC?CBCDC;B>A;;;;;:*;BBBC>CDCCCCB;<<=AAAA0BAABJ@C?CC@CBCBBBB?B?CDEEBB@BBB?BDBBABB:;:BCCCBBBBBCCCCCB?CBBB?BB@@
@ATNG8:04072:04943
GATGGTAGCGCACACATAGATACAGTACTCATTCGTTTCGGAAGAGACAGGTACGTTAATAGTTAATAGCGTACTTCTTTTTCTTGCTTTCGTGGTATTCTTGCTAGTTACACTAGCCATCCTTACTGCGCTTCGATTGTGTGCGTACTGCTGCAATATTGTTAACGTGAGTCTTGTAAAACCTTCTTTTTACGTTTACTCTCGTGTTAAAAATCTGAATTCTTCTAGAGTTCCTGATCTTCTGGAGATATCATCAGCGAGCTACCATCGTCCGTTAGAAGTCT
+
---938>>@BBBBBBCCBCCCCBAABCCCCDE?AAAB<BD@C?BCCIJDF?CCCCGAC?DBAB?B@BHFEBBCCC?ABBBB2BD?AADD>BCCC@CBB>BB7;:@DCC@CCDDCCCC@CCB?C@FCCCAAAD@CCCC>AACCCAAACCCDC@@@C?BBC?CC?C@BABBBBBBB>@;;;;.;>B>;;;;;*;AABC>CCCCCFDCBB<@@@@0@CBCCAC@BB@BBA@@AA>A@CCCB@@;@@A4;<AA;;;;;A;;99955/7:)/-----(--07796;<55
@ATNG8:04055:04995
GATGGTAGCTATACGTATATCTATGTACTCATTCGTTTCGGAAGAGACAGGTACGTTAATAGTTAATAGCGTACTTCTTTTTCTTGCTTTCGTGGTATTCTTGCTAGTTACACTAGCCATCCTTACTGCGCTTCGATTGTGTGCGTACTGCTGCAATATTGTTAACGTGAGTCTTGTAAAACCTTCTTTTTACGTTTACTCTCGTGTTAAAAATCTGAATTCTTCTAGAGTTCCTGATCTTCTGGTGTCGTCTATCATGTACTACCATCGTTCGGTCAGAGTCT
+
56;C@DBABBDCBBBDCBBBDDCDBBCCBBCC@CCCD=BD@D?CCCCCCC?CBBAB?B?AACC?C?BBAAAACBC@AAAAA2@A>A99919CAB?BBC?BB5989BCC@???EBB<<8<AA;A;CDAA@<<==CC@@<@@@A::;?@@@BBC;;;;>>?=@@<@<AABBC@@@A;@AADD2@<@;=::::+66227),,,,,,69/505@@:*9558=4>4>>;@???AAA=A7;;B==>:>>E=???AA?>>>AA@>>=>><??;=>>AA==<:=AC???@@=
@ATNG8:04068:04983
GATGTAGAGAGACTGTAGCGCACCCAGAAGATCAGGAACTCGTAGAAGAATTCAGATTTTTAACACGAGAGTAAACGTAAAAAGAAGGTTTTACAAGACTCACGTTAACAATATTGCAGCAGTACGCACACAATCGAAGCGCAGTAAAGGATGGCTAGTGTAACTAGCAAGAATACCACGAAAGCAAGAAAAGAAGTACGCTATTAACTATTAACGTACCTGGTCTCTTCCGAAACGAATGAGTACTATGTAGAGCTCTATAATCGACGAATAGAAGTCT
+
4499444455559;<<666===C@8CBB@B@=@::./)/////::;6::6=9===BBDCC3B?BBBBBBBBBBB<:466>==*66269>>>2>>>:;;AABAABB?B@B@=@@@;?ACBCBBBDBBBB@@@D?A?:;49=<<<<777(9:@>@8?><;;::;9B==BCD@BB?????AA@@@;:9989999*7>575<<<==<=1817A@@;@;=<===600+0>>=?7958=?9?@>;777<8@@BBBCBC785AA>>?9802::66696;77759677
@ATNG8:04083:04980
GATTATATCGCGTCGCTATCCAGAAGATCAGGAACTCTAGAAGAATTCAGATTTTTAACACGAGAGTTAACGTAAAAAGAATGGTTTTACAAGACTCACGTTTAACAATATTGCAGCAGTACGCACACAATCGAAGCGCAGTAAGGATGGCTAGTGTAACTAGCAAGAATACCACGAAATGCAAGAAAAAGAAGTACGCATATTAACTATTAACGTACCTGTCTCTTCCGAAACGAATGAGTACATAGATATACGTATAGCTACCATCGACGAATAGAAGTCT
+
:;>9==<<;>@;:9:55>?A:C@A>@AAA>>9A;00000/98<=:?<=<;;====)545<<996>==8<7:899999$55.55.555&55<9>>==<=;499,9:=?:?::4:==<?@@@::999C999ABB@@=?@@@A>??<A=@;;5:@A@CCA?9>977;>9>=,00:*//699(///<486666(6842225722258256>;;;;?:;::>>4;;==;;;;A;?>=3866/799978A>>>A9655///=;66:97<94::<?::;@====D9<=<=
@ATNG8:04043:05047
GATGGTAGCATCATGCATATCTCACCAGAAGATCAGGAACTCTAGAAGAATTCAGATTTTTAACACGAGAGTAAACGTAAAAAAGTAAGATTTACAGACCACGTTAACAATATTGCAGCAGTACGCACACAATCGAAGCGCAGTAAGGATGGCTAGTGTAATAGCAAGAATACCACGAAAGCAAGAAAAAGAAGTACGCTATTAACTATTAACGTACCTGTCTCTTCCGAAAAACGAATGAGTACTACTCTCAGAGACACACTACCATCGACCTCTAGAAGTCT
+
@<<:06<@BDCCCABACCBBCBBBD?BBB?CCCC::8;=BBBBBBC?BC>B>@ABAABBB+<8==AACCCBBBB;;8>>==@@%00<)0///)/7////)/9//)/4996=CB<AB@@@CAA@;98?999B=??CC?@ABBA???=@=@:;9;BAA@A<<-0/77:69969:948>===5>?><?@A@A/::29AAACCDCC>=688//(/7;<?@@=B???>>>:=988888$299.9;;=666@A@?CBCDCCCCCBBBCBBBACAAA@@<ABABBB?BCCB
@ATNG8:04057:05063
GATGGTAGCGAGCGAGTGTGTATACCGAAGATCAGGAACTTCATAGAAGAATTCAGATTTTTAACACGAGAGTAAACGTAAAAAGAAGGTTTTACAAGACTCACGTTAACAATATTGCAGCAGTACGCACACAATCGAAGCGCAGTTAAGGATGGCTAGTGTAACTAGCAGAATACCACGAAGCAAGAAAAAGAAGTACGCTATTAACTATTAACGTACCTGTCTCTTCCGAAACGAATGAGTACACATCGTCGTGTCGTGCTACCATCGTTCCTTCTGAGTCT
+
444:.44/7/------579<=>>=>9<<8<=5667275//)////--(-/)/)/679=>=>+:7:554;<<555>7>======+==@?=@@@5@00)/0//;:93/*/49>)///(/68:=<A?>000<<<:><=>=>;;;73873,3,478997;<99833327688///:5::;185991622+22222$262....---..(..355:5:166955.499;;44.4.444(466)//////6779933355549999555;;7<888817171699/////
@ATNG8:04067:05057
GATTAGTATAGAGCTCTACATAGTACTCATTCGTTTCGGAAGAGACAGGTACGTTAATAGTTAATAGCGTACTTCTTTTTCTTGCTTTCGTGGTATTCTTGCTAGTTACACTAGCCATCCTTACTGCGCTTCGATTGTGTGCGTACTGCTGCAATATTGTTAACGTGAGTCTTGTAAAACCTTCTTTTTACGTTTACTCTCGTGTTAAAATCTGAATTCTTCTAGAGTTCCTGATCTTCTGGGTCTACGCTCGTCGCGCTACCATCGACGATAGAAGTCT
+
778+549;;555559;;<>=969@>=@A;909@AB;?@<?7?BBBBBB?BBBBC?C?CBBC?C?C?>>A733:6:;<;;+9938352'2;7<5;7713?037<<==555:=DEBB:=>?<@<@A>>>;;77;;;@,//9/87<===>?::89:086?8;:=B<>>>@@;;;=:=====2=;A:89888(/9;;<.6////6:998/555&233..).233.3:898884938=96660///;499:===;;666666889AA=???A=7779---*--99
@ATNG8:04053:05113
GATGGTAGCGCGACGAGCGTAGACCCAGAAGATCAGGAACTCTAGAAGAATTCAGATTTTTAACACGAGAGTAAACGTAAAAAGAAGGTTTTACAAGACTCACGTTAACAATATTGCAGCAGTACGCTCACAATCGAAGCGCAGTAAGGATGGCTAGTGTAACTAGCAAGAATACCACGAAGCAAGAAAAAAGAAGTACGCTATTAACTATTAACGTACCTGTCTCTTTCCGAAACGAATGAGTACTATGTAGAGCTCTATACTAATCGACGATAGAAGTCT
+
;55:5:<<<BA@;;:?;;;;DBBBD>GDC=@@CA@@<@:>AA@AAB?BB>A?B977<?=>+?844488<::887.77;5==<*55.549990>A@=@A;;5<<9:2:=::4:<>29978@@@BBCCDBCB@@=@AAD?AAABB:::?C?;;:4:@AACCAA>@B@>>>=???B:928<8858=?8>===AB(;A8;9997777:5:58??A=B:==@;:6899::333(/)///(///(/888:::>=<<<856688<=>>>=AA<A66/////98<6?;22
@ATNG8:04088:04526
GATGGTAGATATATGCACGCTCTACCAGAAGATCAGGAACTCTAGAAGAATTCAGATTTTTAACACGAGAGTAAACGTAAAAAGAAGGTTTTACAAGACTCACGTTAACAATATTGCAGCAGTACGCACACAATCGAAGCGCAGTAAGGATGGCTAGTGTAACTAGCAAGAATCCACGAAAGCAAGAAAAAGAAGTACGCTATTAACTATTAACGTACCTGTCTCTTCCGAAACGATGAGTACTATAGACTATCTGAGACTACCATCGACTAATAGAAGTCT
+
556=9==CCCDCC>>0//////;;>7;;@;?A;;:B?C?BCBBBBB?BB@C?BBBBBBBB3B?BBBBBBBBBBA:>>>@???,??;=;@@@2ACF@BBDCBBB@@<@@BC=A@@=@BBBBCBBBGCFCCCDD@CCBB?CBBB@;:9;A=@;;6;CA@BBBC@CAABCC?9928@39:?<<3<?<8??<=<,;;6;9>:@9788*/(/855/606<AAA?ACCAAAB?B@BBE>B::9>??@BAAABACBBB@@BBBBDCBCCC?BBAAA@A@;??@@8<?<6
@ATNG8:04125:04516
GATGGCGACATACATACGCGCCAGAAGATAGGAACTCTAGAAGAATTCAGATTTTTAACACTGAGAGTAAACGTAAAAAGAAGGTTTTAACAAGATCTCACGTTAACAATATTGCAGCAGTACGCACACAATCGAAGCGCAGTAAAGGATGGCTAGTGTAACTAGCAAGAATACCACGAAAGCAAGAAAAAGAAGTACGCTATTAACTATTAACGTACCTGTCTCTTCCGAAACGAATAGTACGAATGAGATCTCGTGTGCTACCATCGACGAATAGAAGTCT
+
8:5625BBC@<<CAA@@;966:===:A@>>>.94588;;00-0@;>:>?:;8888$7-7933344<<=<=1:937737$33,3,333&31771733333;8887:553....(..35552226677578>;>>==58859:9779.9398><B>:97897899<;DC>@@<<>=:@??AA8<<=999899$29462229866605/5799177:////36557777(/(.56.6=A6::33333713339;888======BBB@>>@::9BAB?BBBB@BBA9
@ATNG8:04102:04550
GATAGTACATGATAGACGACACCAGAAGATCAGGAACTCTAGAAGAATTCAGATTTTTAACACGAGAGTAAACGTAAAAAGAAGGTTTTACAAGACTCACGTTAACAATATTGCAGCAGTACGCACACAATCGAAGCGCAGTAAGGATGGCTAGTGTAACTAGCAAGAATACCACGAAAGCAAGAAAAAGAAGTACGCTATTAACTATTAACGTACCTGTCTCTTCCGAAACGATGAGTACTGCGTCTCACTCTCGCCTACCATCGACGAATAGAAGTCT
+
<;;;>BCDBCCBBBBBC;;;CC@CCHACCCCCCACABCBBAAA>AA8:6:A;;;JGF3C@BBBCBBCBBBD=BA;;;;;*;A5;7;DD8CCCACGDCCBCCC?B?;;6;BB=@@?@@@AAAB;;=CCBBIBAA@?BAA@BAAB>B?BAA=AC@@AB@@=@@@CCF@BB?BCB=@9989*9=>;@BBBB3BB?997AA?@BB@B@B@@@<@=;;BCC@BBBBBBC@A000@<A000@?099>898>BBBBEDECBBAA=@;<5;B;9:A@A<??BA@BBBB
@ATNG8:04091:04633
GATTAGTGTGTCTCTGAGAGTAGTACTCATCGTTTCGGAAGAGACAGGTACGTTAATAGTTAATAGCGTACTTCTTTTTCTTGCTTTCGTGGTATTCTTGCTAGTTACACTAGCCATCCTTACTGCGCTTCGATTGTGTGCGTACTGCTGCAATATTGTTAACGTGAGTCTTGTAAAACCTTCTTTTTACGTTTACTCTCGTGTTAAAAATCTGAATTCTTCTAGAGTTCCTGATCTTCTGGGTCTCTCTCTCACGCACTACCATCGACGATAGAAGTCT
+
,,,(,-744595555555<5555>54/////677.8>9>:<<<@BBB@CCCCC@CACCCB?C@ECBCCCCCC@BBBBB5CD?BCDD=CCCC:;<C@CB?A@ABAB@CCJHECCB?CBD@D?CCCC:;:B@BABB8;:BBBBBBBBBBBA@@D?;<;@BC?C?BABBBCC@A=@;;;;.;>B?BCCCC5CCCCD;;;CCCCCBBB=AAAA0AABBB>B?@@>@BBCDBB?B@BCCB@@=@ABB>CCCGCCCCCCCBBBBCCBA?A@??@@000@>>9>>BA
@ATNG8:04111:04652
GATGGTAGCACGACACGACGATGTGTACTCATTCGTTTCGGAAGAGACAGGTACGTTAATAGTTAATAGCGTACTTCTTTTTCTTGCTTTCGTGGTATTCTTGCTAGTTACACTAGCCATCCTTACTGCGCTTCGATTGTGTGCGTACTGCTGCAATATTGTTAACGTGAGTCTTGTAAAACCTTCTTTTTACGTTTACTCTCGTGTTAAAAATCTGAATTCTTCTAGAGTTCCTGATCTTCTGGTAGAGCGTGCATAATATCTACCATCGAACCACCTAAGTCT
+
::;A8@CCBA;;5<AB<99666CCBBCBBDBC@AAAE>BB@B@BBBBBDC@BBBBB?B8;:BB?A??>?BBBA;B?A@ABB1AA?CA@<5:@AC?BCA<00,00=>=>9>?@?A=>A7;;B=B=@@@==;;;=A@?@7;;?>==>>@@???>8887:::8==:>>BB??????@7:6=@@2@9@///:::*77222-2-----4789-////$....60506838:8;;;9<@8;;97;;-//959;?>9<///66884:9::::@;==>>>=@=BB:>><==88
@ATNG8:04121:04713
GATGGTAGGCGTGTGAGAGTCTGCCCAGAAGATCAGGAACTCTAGAAGAATTCAGATTTTTAACACGAGAGTAAACGTAAAAAGAAGGTTTTACAAGACTCACGTTTAACAATATTGCAGCAGTACGCACACAATCGAAGCGCAGTAAGGATGGCTAGTGTAACTAGCAAGAATACCACGAAAGCAAGAAAAAGAAGTACGCTATTAACTATTAAACGTACCTGTCTCTTCCGAAACGAATGAGTACGATGAGATCTCGTGTGCTACCATCGATAACCTCGAGTCT
+
966C?CDD?A;966>BBCBBCBCBB=BDC?BCBCCB?C>??@BBAB?CBAC?BA?88778)9:999?ABBBB@C9==>>BBB2BB?B9???277=4>@BA<><888,88=>8><@6;;==>;;:>>>>>>>?@<?DAA=A>==>767=A=AAC=A@???@@@<A@>>?C?BA>??A?C;555,8<=9=>>>>/?A=>>=>AAA>>::7<<//)//)/;>?A=A@@>>>A:>:>==4=??9?>;@@@=///<<<?;;;@BCA;;;>;;5;888?>=:==BBAAA>>>
@ATNG8:04111:04751
GTTGGTAGTAGTACAGCTAGTCATACCAGAAGATCAGGAACTCTAGAAGAATTCAGATTTTTAACACGAGAGTAAACGTAAAAAGAAGGTTTTACAAGACTCACGTTAACAATATTGCAGCAGTACGCACACAATCGAAGCGCAGTAAGGATGGCTAGTGTAACTAGCAAGAATACCACGAAAGCAAGAAAAAGAAGTACGCTATTAACTATTAACGTACCTGTCTCTTCCGAAACGATGAGTACACATCGTCGTGTCGTGCTACCATCGACGAATAGAAGTCT
+
//)0)///:5558://///7;<66667;;>:?><777)/)/777888543-449<<B====+=><<>===AABBC9446@@@@+=B?A:@@@7@AB?CDCCDCCA@>A?BCACCC>AABCDBCBCCBCCCBBB?B@@@?AAAABCCC@C@D@@@CCBBCBBC@BBBCBB@BB?AA@????AA;@@@?BADFF1@;=A<;:ACAAD5738=??=A<ABCCC?BBA@;@@0000::4...-//=><<>BBBBB=@@@?>>@@@@A??:?999AA00*0=00+0;;>
@ATNG8:04094:04869
GATGGTAGCTATACGTATATCTATGTACTCATTCGTTTCGGAAGAGACAGGTACGTTAATAGTTAATTGCGTACTTCTTTTTCTTGCTTTCGTGGTATTCTTGCTAGTTACACTAGCCATCCTTACTGCGCTTCGATTGTGTGCGTACTGCTGCAATATTGTTAACGTGAGTCTTGTAAAACCTTCTTTTTACGTTTACTCTCGTGTTAAAAATCTGAATTCTTCTAGAGTTCCTGATCTTCTGGAGATACACATGATCTCTAATCGACGAATAGAAGTCT
+
@;;C@CDGCCCABBCBGEFBBBCCDDEBCC:9;:CFF?CD?A?ABBCCCE?B@9;;>A?BECB?B?B789A?=8=999999$9=88<CB6BCBB>AAA??=4999:55,299=??AA?BBB?B?>>?BB?@@<>>>>:>==9;;;;?????A>;=<>>>=@>;A;@@@A???>>:>?BBC5@<@;??DED/===>C:AB::;>>A=<-7676(29:>A8@;???CCCB??@<@:==@AA<169A<@@=;:9799===AA>>?@=???><::7;@@@=BB@@
@ATNG8:04128:04888
GATGTAGTGCGTGAGAGAGAGACCCAGAAGATCAGGAACTCTAGAAGAATTCAGATTTTTAACACGAGAGTAAACGTAAAAAAGAAGGTTTTACAAGACTCACGTTTAACAATATTGCAGCAGTACGCACTCAATCGAAGCGCAGTAAGGATGGCTAGTGTAACTAGCAAGAATACCACGAAGCAAGAAAAAAGAAGTACGCTATTAACTATTAACGTACCTGTCTCTTCCGAAACGAATGAGTACATAGATATACGTATAGCTACCATCGACGATAGAAGTCT
+
=CCCC;;6@@BBBACAAABAB;;;)59?8@?AA;;7;<AAB999@<@@<?;==>9999:(33777>@?@@@A?898000000#//)/)///&/9<4;;;;;;;:@C7;;9D@B@@<@A::;BBBCCCD@@A@@?;;;A=@=@>A???;?>B;:6:ACCCCBB?@??AAA<@A=999599AB?BB@:=7;;;;&--*---79;=68181977949488?@A>AA;;:?@<@=@@A:@@A>988BBBCCBBBBBB>>>A>>>@AA@::4:=888;898=@B=B@@@
@ATNG8:04108:04972
GTTGTAGGAGACACGTCGCACACGTACTCATTCTTTCGGAAGAGACAGGTACGTTAATAGTTAATAGCGTACTTCTTTTTCTTGCTTTCGTGGTATTCTTGCTAGTTACACTAGCCATCCTTACTGCGCTTCGATTGTGTGCGTACTGCTGCAATATTGTTAACGTGAGTCTTGTAAAACCTCTTTTTACGTTTACTCTCGTTGTTAAAAATCTGAATTCTTCTAGAGTTCCTGATCTTCTGGATATGAGTGACTCGTGCTACCATGACGATAGAAGTCT
+
<@066<<7<>=AB999////77//5555555.5<<1<;2525<;<<BB?ABB?@;@:=@>>2525;=;<BC;:259999(4;24<<</9;AD7;9=<@@000>:>>;@@A?:;;D>@@B?B=889@@>>:7=@@@,/0/;9957577952.37(...233.349>77778//(.-222)3(/.6666)6;555-559:::25,575<AAA/>:;:9375:<6=<<;??A<@=???>>>7;;B7;;;;<///6689<;97777729A@?=8858895/--7
@ATNG8:04112:05028
TATGGTAGTATATCGCGTCGCTATCCAGAAGATCAGGAACTCTAGAAGAATTCAGATTTTTAACACGAGAGTTAAACGTAAAAAGAAGGTTTTACAAGACTCACGTTTAACAATATTGCAGCAGTACGCACACAATCGAAGCGCAGTAAGGATGGCTAGTGTAACTAGCAAGAATACCACGAAAGCAAGAAAAAAGAAGTACGCTATTAACTATTAACGTACCTGTCTCTTCCGAAACGAATGAGTACACATCGTCGTGTCGTGCTACCATCGACGAATAGAAGTCT
+
@;=?9BCC?AACCCDD;95<<>>@@<@?A>B;;:957@=ABBCBBC?@@=A?CCA@AFGG1B?BCCB@@=00)0<3;;<7797)7?7;.444&4@@295:<<:9344/37==8=79133;8>BBBCCAAACAA@@BC@@=@@AAAC@@>A@FDD@CAAAA@@A@CCCGBB?BC>BBB?BBA@>8>992999999%096//..66>@>;A:==AB<@<>=BBB?BBCDBBBAG>@@@9???9?@@AABBBBCCCBBCCCBBBCCCCAAA?BBBBBBBBABBBB?AAAB
@ATNG8:04131:05005
GATGGTAGAGTACAGTGTAGTAGACCAGAAGATCAGGAACTCTAGAAGAATTCAGATTTTTAACACGAGAGTAAACGTAAAAAGAAGGTTTTACAAGACTCACGTTAACAATATTGCAGCAGTACGCACACAATCGAAGCGCAGTAAGGATGGCTAGTGTAACTAGCAAGAATACCACGAAAGCAAGAAAAAGAAGTACGCTATTAACTATTAACGTACCTGTCTCTTCCGAAACGAATGAGTACACACTCTCATATGACACTATCGACGAATAGAAGTCT
+
956?<@ABBBBDDAAACCFGCBBBB?BBE@CCBCBB?B@CCCCCCB?BD@D?DDBBBAAA3B?BCCCBBAAAAD>BBBDCCC5CC@C@BBB<BDDBCCBCCBD996;?AC@ECD>@@BBDCCCDDCCCAAAC@DDAA?AABBBBBA?B@CBB@BCCBBBBB?BCBBBB@BB>AAA499=<<5?>=9=@@@@2=A<A<;;ABAAA:>:>?AA:>:=CBCC@BBAAABB?A>ABD>C999:AACCCCCABBABBBAAA@BAAAACBBBBBB?><>BBB@BB>>
@ATNG8:04103:05067
GATGGTAGCGCGACGAGCGTAGACCCACGAAAGATCAGGAACTCTAGAAGAATTCAGATTTTTTAACACGAGAGTAAAACGTAAAAAAGAAGGTTTTACAAGACTCACGTTAACAATATTGCAGCAGTACGCACACAATCGAAGCGCAGTAAGGATGGCTAGTGTAACTAGCAAGAATACCACGAAAGCAAGAAAAAGAAGTACGCTATTAACTATTAACGTACCTGTCTCTTCCGAAACGAATGAGTACAGAGAGTACGATAATCGACGAATAGAAGTCT
+
8844.4;>9455555555::::5;;094499)4:::?@4834B??>9937<2839AABBCCCC'A=BBBBBAAA::::+:@:;;;;;$:925.555'5<<9>??CDCBCA?A@BB@CAA>ABAABCCBCCBCBCBBC@BABB?BBBBBBBB>A?A::8:AAACCBB?BBB>??<>?>ABB?BBFED>??;5::::;+;>;@>==BBA??;>;??BB:;:;A@@A>ABBBBBC?DAAAA=BCC?BBBBA@@@0000/00/999:17888:==7=<<:6:=99
@ATNG8:04173:04480
GATGGTAGTGATACAGATCAGACACCAGAAGATCAGGAACTCTAGAAGAATTCAGATTTTTAACACGAGAGTAAACGTAAAAAGAAGGTTTTACAAGACTCACGTTAACAATATTGCAGCAGTACGCACACAATCGAAGCGCAGTAAGGATGGCTAGTGTAACTAGCAAGAATACCACGAAAGCAAGAAAAATAAGTACGCTATTAACTATTAACGTACCTGTCTCTTCCGAAACGAATGAGTACTATGTAGAGCTCTATACTAATCGACGAATAGAAGTCT
+
@;AA@@BBBCBDDBCCCCCCBBCCC?DCC?BBBBBB@EGDCC998=8??=?=AA???CCD1C>BBCABBBDBBB=???@?@?,@A=BAEFE<CAA?ABBBABB;;9:@CCACCC?BBAABCCBCBCCCCBBB@BBCC=@?ABBBBC@E@C@A?ABDDBBBB?BBBBBD>AA?BBB?CBBBB=A>>8<===>.;=:??>>>???@=B<?>??9=9>=AABABBBBBBA?B@AAC>CBB?BCBCBBBBDAABBBB?>??;;;;;;>8=;;;?@A=AABF=@;<;
@ATNG8:04134:04575
GATAGTATATCGCGTCGCTATCCAGAAGATCAGGAACTCTAGAAGAATTCAGATTTTTAACACGAGAGTAAACGTAAAAAGAAGGTTTTACAAGACTCACGTTAACAATATTGCAGCAGTACGCACACAATCGAAGCGCAGTAAGGATGGCTAGTGTAACTAGCAAGAATACCACGAAAAGCAAGAAAAAAGAAGTTACGCTATTAACTATTAACGTACCTGTCTCTTCCGAAACGAATGAGTACTATAGACTATCTGAGACATCGACGAATAGAAGTCT
+
?;;BDBBBBA@A@ABBAAAFCC@CCC?@@@CBB>B@;;;AA@C@DF@D@D@@@@??@):47??9:8<=;;<5;@CCCCC1BB?<5;;;1@BG@CCCEB@=00+0;>>;@<@<?>A?@A@CAA;;;BBBB@BBBD>AABCBCBB?B?B:;8;BBBBBCC????ABA>AA=000*000000*00:30@@@C@(;=4//)//9=@AB=B=A@@@<?<>?BBB?BBBBBCD@C?BBC=BAC?BAABBBBBBBB@@@@@=AABBBBBBBBBBBBB@CDBB?BBB>
@ATNG8:04163:04557
GTGGTAGAGAGACTGTAGCGCACCCAGAAGATCAGGAACTCTAGAAGAATTCAGATTTTTAACACGAGAGTAAACGTAAAAAGGAGGTTTTACAAGACTCACGTTAACAATATTGCAGCAGTACGCACACAATCGAAGCGCAGTAAGGATGGCTAGTGTAACTAGCAAGAATACCACGAAAGCAAGAAAAAGAAGTACGCTATTAACTATTAACGTACCTGTCTCTTCCGAAACGAATGAGTACGAGAGTCAGAGCAGAGCTACCATCGACGAATAGAAGTCT
+
/<>9>@BABCCCDCCBBDHDDDCD>BAB@BABBBB?B?CCCBBAC???>@?A@@99999(9;ABE>??AB:99+9@;;;;;*;?CHADDD;DDFAHHCBBBB;:8<@BC@BCC?CCBBBCEEBBAAACCBC@DCCC?BBBCCBBB?B@CBB@BBBBBBBB@BBBBBB?BB?BBC?BBBBG@AAA=?????.?=:;;;@BAA>>;>;>@@@=A=>=AAA?ABA@@CB?B?BBD>BBB?BBBBBBBBBBAA@BAABCBBABA@A??18888===?<@AAD=A>>>
@ATNG8:04134:04581
GATGGTAGAGTACAGTGTAGTAGACCAGAAGATCAGGAACTCTAGAAGAATTCAGATTTTTAACATCGAGAGTAAACGTAAAAAAGAGGTTTTACAAGACTCACGTTTAACAATATTGCAGCAGTACGCACACAATCGAAGCGCAGTAAGGATGGCTAGTGTAACTGGCAAGAATACCACGAAAGCAAGAAAAAAGAAGTACGCTATTAACTATTAACGTACCTGTCTCTTCCGAAACGAATGAGTACTGTATCTATGTGTGCGCTACCTTCGACGAATAGAAGTCT
+
;55;7;=CBABBABBBCCDCCCCCC@CBB@BCBAAA6;6:AA9:8@;=>19389773=>>.?=??9::=333777.78//////#///(///&/6717:99;86333'.(.305..(.558>>@>?CCDDBA@@@BBBB>BAAABB@@<A@CBB?BCBCBBBB?BBC@CC?BB?;:98==999/8??<>@@@A@'@A=@AAACBBBB?C>AADC>A>@>AAA?ABAAAAA=A=AAA;A::49@@ABBBBBBCBBB???B?>:@===>>;><AA>>>><>==@<@>>>
@ATNG8:04141:04681
GATGGTAGATATATGCACGCTCTACCAGAAGATCAGGAACTCTAGAAGAATTCAGATTTTTAACACGAGAGTAAACGTAAAAAGAAGGTTTTACAAGACTCACGTTAACAATATTGCAGCAGTACGCACACAATCGAAGCGCAGTAAGGATGGCTAGTGTAACTAGCAAGAATACCACGAAAGCAAGAAAAAGAAGTACGCTATTAACTATTAACGTACCTGTCTCTTCCGAAACGAATGAGTACACATCGTCGTGTCGTGCTATCGACGAATAGAAGTCT
+
>5568::@ABB?AACBBBCDCCB@@<AA9:4499:?3:255>BBCC?==58>A@BAAA@>):5888==B@A@BB188@@@@@,@@<>9=>>4>@A>A;<<CBBBC?B?@@=@AA<@@CBBBCDCGECCBC;;6;@@@<@A@@@@9:3;;?::4:>@BBBCC798@888?==9=<=39999:,:99;@@AAA1>==@@?999==<8>8>>@@;@=B@BBB?B:::AAD=@>?DA;9::3:99@?DABBBBBBBCCBBBB?>=BAB@?=?>7849AA@=A:88
@ATNG8:04152:04758
GATGGTAGGTGCACATGAGTGTATCCAGAAGATCAGGAACTCTAGGAAGAAATTCAGATTTTTAACACGAGAGTAAACGTAAAAAGAAGGTTTTACAAGACTCCAACGTTAACAATATTGCAGCAGTACGCACACAATCGAAGCGCAGTAAGGATGGCTAGTGTAACTAGCAAGAAATACCACGAAGGCAAGAAAAGAAGTACGCTATTAACTATTAACGTACCTGTCTCTTCCGAAAAGAATGAGTACTATGTAGAGCTCTATACTAATCGACAATAGAAGTCT
+
>://)///)4:<<<=<;;;;;9:77)//:377:=::5:57777//)/3///)/5;;444444$549555555599>)5555555$595;:@@@166=<=::::)/)--2(,(,,(,,,(,-69555;;<<;;;65/3:///)/7999:43-/27//)/:99//5;9;;;<<;2333(78833333,317938888.;:499:9866.-(-(----(-(--55<49;:444;.4.4444&4:.335;;<<=888988/-----/9978;-225558.32--(---2
@ATNG8:04180:04776
GATTAGAGAGACTGTAGCGCACCCAGAAGATCAGGAACTCTAGAAGAATTCAGATTTTTAACACGAGAGTAAACGTAAAAAGAAGGTTTTACAAGACTCACGTTAACAATATTGCAGCAGTACGCACACAATCGAAGCGCAGTAAGGATGGCTAGTGTAACTAGCAAGAATACCACGAAAGCAAGAAAAAGAAGTACGCTATTAACTATTAACGTACCTGTCTCTTCCGAAACGAATGAGTACTGCGTCTCACTCTCGCCTACCATCGACGAATAGAAGTCT
+
<896BBCBBBCC@AACCCDBBBC?CBB@CDBBBB>BAAAAABBB?AA?B@C@@@A@@@2@?BBBBBCCBBBD=BAAABBB2CC@C>BBB:BCE@DCBCCDCCC@B@BB?BBB@CCECFDFGCCBBB;;;B?BA@@=@A@@AB@?<A?AA@=@ABBBAAC@CDAAAA?BE?BAB?BBAA@9??><@ABBB3BB<?898ADABA<B=@@AB<?<?BBBB?BBABBBB@DGBBB<AAA>AACCBBBBBABDDFCBBAAAA::8:AA=BBAAAA9:7:AA@?BBBB
@ATNG8:04166:04780
GATGGTAGGCACTGCGCACACATCCCAGATGATCAGGAACTCTAGAAGAATTCAGATTTTTAACACGAGAGTAAACGTAAAAAGAAGGTTTTACAAGACTCACGTTAACAATATTGCAGCAGTACGCACACAATCGAAGCGCAGTAAGGATGGCTAGTGTAACTAGCAAGAATACCACGAAAGCAAGAAAAAGAAGTACGCTATTAACTATTAACGTACCTGTCTCTTCCGAAACGAATGAGTACATAGATATACGTATAGCTATCGACGAATAGAAGTCT
+
::5646=A>@;66C@@@EECBBBED?CCBBBBBCAA?BACCCBBBB?BE?B@C@A:9888)9<@ACCCBBCCCF>A@;;;;:*:;4;=AAA7ACC@CCDDECAA@=@@BB?BCC?BBBBCCCCECCBBBBBB@DA@@;??@@ABBB?B@C::;;FFFBBBB?BBBBBA?CC@BBB=??BAA<????>??@?/?B=A==<?BBAA:A;AA@@<><>>BBB@CBAAA??<?>ABF@BBA>AAACCCCCAABCCABAA>>>@@@@>>>==@@??<>>=@;@;;;
@ATNG8:04144:04876
GATACACGAGATCTCATCGTACTCATTCGTTTCGGAAGAGACAGGTACGTTAATAGTTAATAGCGTACTTCTTTTTCTTGCTTTCGTGGTATTCTTGCTAGTTACACTAGCCATCCTTACTGCGCTTCGATTGTGTGCGTACTGCTGCAATATTGTTAACGTGAGTCTTGTAAAACCTTCTTTTTACGTTTTACTCTCGTTGTTAAAAATCTTGAATTCTTCTAGAGTTCCTGATCTTCTGGTGTCTGATCTTATCACTACCATCGACGAATAGAAGTCT
+
:;>>==BAAA;566<<<CBC<:9BCA=B;<;:;C@C@BBBDCEGACCB<;6;=@@::158=@BBBBC@A;@@<>>.858=B=C7:@AD@DCD?BA9::@D??<?BCCCCAA>A9949?BCBBB>;;<A>?@677?D>>>?AA@>==>=B<===8;;5;=AAA???A?=4:8878(6-7/57:99(975555&565557//*/946776(6./).837.854985...537567...7277=5888=;;;;;;5;>?>888:4:888:<<<.669;8<99=
@ATNG8:04172:04848
GATGTAGTGCGTGAGAGAGAGACCCAGAAGATCAGGAACTCTAGAAGAATTCAGATTTTTAACACGAGAGTTAAACGTAAAAAGAAGGTTTTACAAGACTCACGTTAACAATATTGCAGCAGTACGCACACAATCGAAGCGCAGTAAGGATGGCTAGTGTAACTAGCAAGAATACCACGAAAGCAAGAAAAAGAAGTACGCTATTAACTATTAACGTACCTGTCTCTTCCGAAACGATGAGTACTATAGACTATCTGAGACTACCATCGACGAATAGAAGTCT
+
::<==::555556;>@@BB=GBAA<A==8=>=:::.4.4:;445=7=<6>937333333$34;;78-.---(-5,56/////$5<7<5;;;0;<<7<B@A@@ABC@C@BB?CCD@BCBBDCCCAAACAA@DC@CB@@>@BBBBBBB>B?AAA>ACBCBBCD?BAAABC@BB?@??@ABAAA;@=<9=====,::5;?@@BBBBB6;5;==<5;5;;AEDHFB@@?CC?@9;;=5:00/:>>?===BBFCB??:>???BBBBBBB@BBBBBAAA????C?C:88
@ATNG8:04161:04930
GATGGTAGCTCGCTGATGATATCTCCAGAAGATCAGGAACTCTAGAATAATTCAGATTTTTAACACGAGAGTAAACGTAAAAAGAAGGTTTTACAAGACTCACGTTTAACAATATTGCAGCAGTACGCACACAATCGAAGCGCAGTAAGGATGGCTAGTGTAACTAGCAAGAATACCACGAAAGCAAGAAAAAAGAAGTTACGCTATTAACTATTAACGTACCTGTCTCTTCCGAACGAATGAGTACTATAGACTATCTGAACTATCGACGAATAGAAGTCT
+
:56@9BBCCBDCCCCCBBBCCABBB@BCDACBBCBA=A>;;;AABB?BC@C?CABCCCCC3B?BBBCBBCBBBC=BABCEGI5BB?A=BAB7ABB?DCCCBBA;<;8;@CC@C@@?@ABABBBBBBBBBB@@@@BCBB@AAACCBBB@D?B@@?@BBCBCBB@AAABBB@BB@BCC:==999+3775:;===='=>7//*//<=>AA;>;>?==:>=>>ADD@CDB???A?D=??;???9?AA@AABBCBBB@>>=>BAAB?BBGBBBBBBB?BBBB?BA:9
@ATNG8:04178:04953
GATGTGCGTGAGAGAGAGACCCAGAAGATCAGGAACTCTAGAAGAATTCAGATTTTTAACACGAGAGTAAACGTAAAAAGAAGGTTTTACAAGACTCACGTTAACAATATTGCAGCAGTACGCACACAATCGAAGCGCAGTAAGGATGGCTAGTGTAACTAGCAAGAATCCACGAAAAGCAAGAAAAAAGAAGTACGCTATTAACTATTAACGTACCTGTCTCTTCCGAAACGAATGATACTATAGACTATCTGAGACTACCATCGACGAATAGAAGTCT
+
<:;;ACCCDCBABJFCCCCDD>AAB@DCCCCC@CACCCCCBB?BB<?;@C??@DCC3C?CCCCBB@@?>>7=?@BCCC0;;969ADD8AAA@CBBBABAA@=@?BC@DBB>AABCCCEDCBBCCCC@@=@@???AAABCBBB?BALBB?ACCCBABB?B999AA=::4971793333&332+222222#28477558;898,/+/778(/*/ABBB>BAAA<<<5757BC7==B>BCAAADDCC???@@>>>@A@@@??>>;>:;;===>::::?;?;;:
@ATNG8:04162:05009
GATGGTAGCGCATATCAGCGCAGCCCAGAAGATCAGGAACTCTAGAAGAATTCAGATTTTTAACACGAGAGTAAACGTAAAAAGAAGGTTTTACAAGACTCACGTTTAACAATATTGCAGCAGTACGCACACAATCGAAGCGCAGTAAGGATGGCTAGTGTAACTAGCAAGAATACCACGAAAGCAAGAAAAAAGAAGTACGCTATTAACTATTAACGTACCTGTCTCTTCCGAAACGAATGAGTACCTCTCAGACGCTCGTCATCGACGAATAGAAGTCT
+
:;<<7<666;DCCCHFC@@BCBBBI>CCC@DCCD;;:;?BAECBBA@CC?C?CBBBBCCC5C@DDCCCCCCCCG?@;;;BBB2@@<A5;;;6;BB?BBBBBC;;;;6;@CD@CBB?BBCDDBBBCCCCCBBCC>BBBB?A@@@@@@A?B@BAA?@CBBBBBB@DCCABC@BB????299999,8=<9>>>>>>&<;8;><>BAAAA5978<@@6;7;AA@@@B;;;AAA<<6<==5=00,0<>>BBB@BBBBBBBBBBCCCBBA@@@A;;;8;;:>:?@>>
@ATNG8:04163:04997
GATTAGTGTGTCTCTGAGAGTAGTACTCATTCGTTTCGGAAGAGACAGGTACTTTAATAGTTAATAGCGTACTTCTTTTTCTTGCTTTCGTGGTATTCTTGCTAGTTACACTAGCCATCCTTACTGCGCTTCGATTGTGTGCGTACTGCTGCAATATTGTTAACGTGAGTCTTGTAAAACCTTCTTTTTACGTTTACTTTCGTGTTAAAAATCTGAATCTTCTGAGTTCCTGATCTTCTGGTCTACTACACTGTACTCTACCATCGACGAATAGAAGTCT
+
;;;;CBBBBCD@ABBLHCCBBCCBBAAB;:5;=@?9@E@D@BBBDCCCADAAAC>B@CCCJ@D@CCCCCBBBC?BCDDD0DDAEA@?;@CCC?CBA<@@-000=?><@CBBBBCC?BBB=A?@BBBB@@B>BCBB>BABAA;@?AAB??;;;?<???;??<?<?@@@AA>==;?@DED2>3738=@>@,>;333)--33-3---/4:=@@)75757+222/55599<6;7998///06685<<=>>@@@@@>>>??@AAAA;=====@8818>>=:>>;;
@ATNG8:04174:05055
GATGGTAGTAGTACACTAGTCATACCAGAAGATCAGGAACTCTAGAAGAATTCAGATTTTTAACACGAGAGTAAACGTAAAAGAAGGTTTTACAAGACTCACGTTAACAATATTGCAGCAGTACGCACACAATCGAAGCGCAGTAAGGATGGCTAGTGTAACTAGCAAGAATACCACGAAAGCAAGAAAAAGAAGTACGCTATTAACTATTAACGTACCTGTCTCTTCCGAAACGAATGAGTACACATCGTCGTGTCGTGCTACATCGACGAATAGAAGTCT
+
@:5;26<<D?>>>@==>CC@E@AAB@CA@?@B::;A=A?BABCCBB@BD@C@BACCCCCC2A>ABBBCBBBBBC:>?;;;;.5>;:.999&9<;;<<AADDA@@<@=;;5;AA=@ACBDDCCCBCBAAA@@=@A@@?A@@>=?::4<>B@@>@DCCBCCC@BAAACC?CA:89929@>@A<ABB>ABBBB3@A>C;;;BBA::6:;?>@@;>;>@BBB@BAAAA::50:>==5=00+0=;=?CBBCD??;BCAAAAAA@AA@@?CCBA@A00,0@@@:BBCB
@ATNG8:04153:05116
GATGGTAGGAGACACGTCGCACACGTACTCATTCGTTTCGGAAGAGACAGGTACGTTAATTAGTTAATAGCGTACTTCTTTTTCTTAGCTTTCTGTCGGTATTCTTGCTAGTTACACTAGCCATCCTTACTGCGCTTCGATTGTGTGCGTACTGCTGCAATATTGTTAACGTGAGTCTTGTAAAAACCTTCTTTTTACGTTTACTCTCGTGTTAAAAATCTGAATTTCTTCTAGAGTTCTGATCTTCTGGTGTCTGATCTGTATCACTACCATCGACGATTAGAAGTCT
+
55:;8=>>;BBBDC<<<?==AFBBBB=><<;?6>@@=6=A:A;555::::8=>;;?>B:>3:4:6:8=@BBD873<437999$78,33<;;5:=:///55550540552---(-5-.22896:9><A<::;;;:;::>><=8<??>??@@@@?=;;:=;6;9:59A<A<@>;;:;<::1756666'64:6<:<:<(88977.5777779<>?;;9;;+8///8(//)5;;A>>;9//)/988989056;6=:6;;==>=@@@?????ACE:=>=<;:;:94:::5;996
@ATNG8:04193:04483
GATGGTAGCTCGCTGATGATATCTCCAGAAGATCAGGAACTCTAGAAGAATTCAGATTTTTAACACGAGAGTAAACGTAAAAAGAAGGTTTTACAAGACTCACGTTTAACAATATTGCAGCAGTACGCACACAATCGAAGCGCAGTAAGGATGGCTAGTGTAACTAGCAAGAATACCACGAAAGCAAGAAAAAAGAAGTACGCTATTAACTATTAACGTTCCTGTCTCTTCCGAAACGAATGAGTACACATCGTCGTGTCGTCTACATCGACGAATAGAAGTCT
+
::;<8<<BBBBC=BCBCAAAAB;;9?CCC@BBCCCB?B@CCA??>A>@@>B>>?773???1B@BBBBAA@>9::,:8;=9=9(9<7<6AAA7?AB?BBBA@C?:;;.;;>?=ACC@BBBBBAAC;;;@@BCCB@AAAA>AABBDDCC?D@EA@>@BAABBBBACBBBAA?BB@?@@?BBBBB<?<?;988888%8@::;:;A=>>><><>=AA<?;==BGE@BA@@BACAE@BBB=BBD@AAACBBBAAABAA@BB??>BBBBAAADDDCC???@CCB@;?888
@ATNG8:04212:04527
GATGGTAGTGCGTGAGAGAGAGACCCAGAAGATCAGGAACTCTAGAAGAATTCAGATTTTTAACACGAGAGTAAACGTAAAAAGAAGGTTTTACAAGACTCACGTTAACAATATTGCAGCAGTACGCACACAATCGAAGCGCAGTAAGGATGGCTAGTGTAACTAGCAAGAATACCACGAAAAGCAGAAAAAGAAGTACGCTATTAACTATTAACGTACCTGTCTCTTCCGAAACGAATGAGTACTATAGACTATCTGAGACTATCGACGAATAGAAGTCT
+
:56B>BBCCCCCBCCDDFBBBCCCD<BBC@CCCC@@>@ABBBDCBB>??=??CBBBAAAA+:6:@BDFCBB@BB<BABBB@@1?>:@<@AA9AECBCCCCCC@@@AE@BB@BBD>@@BBCCCFCBBBC@@@C@A@AA?BABBBB@?=@@CAA?ABBBCCCC=AACABB@BB>?>?9<:0000*0000===>0=;5@;>>==ABD<?=?@=>8<:>8;:A?CCBBBBB@D=@?B<AAA????CBBBBBBCABBCA>BBCCCDAAAC;;=@00,0@@@<B999
@ATNG8:04215:04578
GATGGTAGATATATGCACGCTCTACCAGAAGATCAGGAACTCTAGAAGAATTCAGATTTTTAACACGAGAGTAAACGTAAAAAGAAGGTTTTACAAGACTCACGTTAACAATATTGCAGCAGTACGCACACAATCGAAGCGCAGTAAGGATGGCTAGTGTAACTAGCAAGAATACCACGAAAGCAAGAAAAAGAAGTACGCTATTAACTATTAACGTACCTGTCTCTTCCGAAACGAATGAGTACTACTCTCAGAGACACACTACCTTCGACGAATAGAAGTCT
+
@;;=9BBBBDCJE;;:AAABBCC@@=@@@;@B??@@;@:<?>00/?6?><?:787@:CCC2A=@@>787BBCCD>@AAAA@@,00+02<@@0@?B?:99DCC@BB@B@CC?BBC?BB@@@BCBCCBBBCCDE@AABB@CBBB@@?B>B?B@@>ACCCCCCC?BAABCC?AA>ABB>AA???:>@A?BBBBB3BC@AAAAABA??7:5;?>>5;5;>BAA?CCBBAAA?A@BAB=B@?<?ACBBABBBBBBBBBBBBBCB@===;;6;=?===>>9=>:;6;>>>
@ATNG8:04209:04592
GATGGTAGGAGAGCGTCTGAGAGGTACTCATTCGTTTCGGAAGAGACAGGTACGTTAATAGTTAATAGCGTACTTCTTTTTCTTGCTTTCGTGGTATTCTTGCTAGTTACACTAGCCATCCTTACTGCGCTTCGATTGTGTGGGCGTACTGCTGCAATATTGTTAACGTGAGTCTTGTAAAACCTTCTTTTTACGTTTACTCTCGTGTTAAAAACCTGAATTCTTCTAGAGTTACCTGATCTTCTGGCTCTCGTAGACAGATACTACCATCGTTCCTTCTGAGTCT
+
<<=>:=BB@CBB=A?;;?BBBBC@BCCC;;;@BBBE>CC?B?@@@BABB?BCCCCAC@CA;;5;7;AABB;:595777;;,/0*////(/855.59727:)///99?<CBDDCBBC@B@@=@<;;;ABAAA6;;CA?CCCCCC=;;;A@@BAAACB?BAA?AA?B;@:;:BB>CC@CDDCB7A49499AAB1BBCCD=C::9?===54.4999(9.44<8<0557::7?;:>)//)/69:44.4:;8=>=BB<<A===>>BA>>>BA=?A9893938177>>??77
@ATNG8:04211:04597
GATGTAGCACACGAGATCTCATCGTACTCATTCGTTTCGGAATGAGACAGGTACTTTAATAGTTAATAGCGTACTTCTTTTTCTTGCTTTCGTGGTATTCTTGCTAGTTACACTAGCCATCCTTACTGCGCTTCGATTGTGTGCGTACTGCTGCAATATTGTTAACGTGAGTCTTGTAAAACCTTCTTTTTACGTTTACTCTCGTGTTAAAAATCTGAATTCTTCTAGATTCCTATCTTCTGGTGTCTGATCTGTATCACTACCATCGACGAATAGAAGTCT
+
88999:::<<<;;;;;7//////77/66<<<766/7.7727)////97/4.4;444(4.44397<9<=BBBBB@@8AA@@@1?@:CCCC>CCBB@BCD@CI;:;A@<@=BBBBDDBB?BCC@D@9::BAAAB@AABB<??BCCCBAACCBBBA@@;??A>??<;<AAA>>>B@@8;;@@A5>;>:=>>>>.==>>?5?>====>>@B<<<;;,;///=5:5=@<?@AA@@;@;??AAA<:9<4///::==;<;AAAA?@;:;;=BAAA==9959=<=6:::<
@ATNG8:04211:04678
GATGGTAGGCACTGCGCACACATCCCAGAAGATCAGGAACTCTAGAAGAATTCAGATTTTTAACACGTGAGTAAACGTAAAAAGAAGGTTTTACAAGACTCACGTTAACAATATTGCAGCAGTACGCACACAATCGAAGCGCAGTAAGGATGGCTAGTGTAACTAGCAAGAATACCACGAAAGCAAGAAAAAGAAGTATGCTATTAACTATTAACGTACCTGTCTCTTCCGAAACGAATGAGTACACATCGTCGTGTCGTGCTAATCGACGAATAGAAGTCT
+
::::8<==9===<@?<<669<<55945=A=<BBB::99:CCC666>:>>8925@555=<<1B9>>;555BBBBC>746>>>>+>>8@7BBB:BBDACCABACC:::;@CC@CBC=??BBDCCDCCCAAADBB?BC::89?A?AB899;@DBB?BBBAAABB@CAAA@@<?C@AAA@B=<>C>8557;=EDD/??:<;677:;87/8:::8917-5:;=948888;8;4:288=6<3303===?;9:6669AABB@@@@BAAA8975;:<;<<9<<9605///
@ATNG8:04218:04778
GATGTAGTGATAAGATCAGACACCAGTAGGTCAGGAACTCTAGAAGAATTCAGATTTTTAACACGAGAGTAAACGTAAAAAGAAGGTTTTAACAAGATTTCACGTTAACAATATTGCAGCAGTACGCACACAATCGAAGCGCAGTAAGGAATGGCTAGTGGTAACTAGCAAGAATACCACGAAAGCAAAGAAAAAGAAGTAACGCTATTAACTATTAACGTACCTGTCTCTTCCGAAACAATGAGTTACCCTACTCAGACGCTCGTCCTACCATCGACGAATAGAAGTCTA
+
4445499=:;?<8<=;;;A@;;@:;666>9><<<;C9<=>;;;@<AA=@=@CA@AAAA0A>@AAB?@@@ABC>CBBBBBB1?A=A<AA?0<589383//(/88//*/5;9477><?>>:8628778====<=876693//---.3338(.)26/659://+/96:;;==:::@;00/5:000=*9855'5=:@@.9948//(/36//.49389>>8<99///..5352889)/).69087057755257909:=??>=>?<<<A677<>>>=@?BBBBBB@BB@?<==</-
@ATNG8:04194:04807
GATGGTAGATACTCGCTGATACACCCAGAAGATCAGGAACTCTAGTAGAATTCAGATTTTTAACACGAGAGTAAACGTAAAAGAAGGTTTTACAAGACTCACGTTAACAATATTGCAGCAGTACGCACACAATCGAAGCGCAGTAAGGATGGCTAGTGTAACTAGCAAGAATACCACGAAAGCAAGAAAAAGAAGTACGCTATTAACTATTAACGTACCTGTCTCTTCCGAAACGAATGGTACGAGAGAGCACACGTGTCTACCATCGATTCGAGGAAGTCT
+
<844054ADBBCBC>;;;;=AAABA<ABB@BCBA@@>@=AACBCDCBAA7939@A;;;;;'9;BACDCCCC@@A6@>AAAA3@@;@5;:;&9==8:CBBBCB@?3939=;?AE@FBBBCBBBCHCCKBBCB@BBA@<@@@?CCBC?C@C;;7;AABAAAC?BBBB@?;?A=A??:=>878)8><;BBCBB3BC?B===??>>>;?<?AAA=B:>>BBB?BCAAABD@B?BBG>BBB?AA?ABBBBBBBBBABCD@@?AAA???=AAAA::49@@@<A=ACCB
@ATNG8:04202:04824
GATTACTCGCTGATACACCCAGAACGATCAGGAACTCTAGAAGAATTCAGATTTTTAACACGAGAGTAAACGTAAAAAGAAGGTTTTAACAAGATCTCACGTTAACAATATTTGACAGCAGCACGCACACAATCGAAGCGCAGTAAGGATGGCTAGTGTAACTAGCAAGAATACCACGAAAGCAAGAAAAGAAGTACGACTATTAACTATTAACGTACCTGTCTCTTCCGAAACGAATGAGTAACTGTATCTATGTGTGCGCTACCATCGACGAATAGAAGTCT
+
=:9599>@:556<@ACDCF9><<,////;<;0506=:>:492992488@<BDCCC1B?:::@@BBBBBB>BBBBBCB2BB?A=>?=*73993:=@?@>75881616602..6'..--252--....99555;@A@A=??>=>A;;5;;?>@<?;;;=@@@=B=====9=@<@@@<A:::<6;6608888)5;7A8::?@@>>>=@<@==>:=:>96685:;=:999)/)/--(-66)//8978389552:5755799;798;C@@<@@@@@>==8=;:;9=AC=
@ATNG8:04214:04858
GATGGTAGAGAGAGCTCTCTCATCGTACTCATTCGTTTCGGAAGAGACAGGTACGTTAATAGTTAATAGCGTACTTCTTTTTCTTGCTTTCGTGGTATTCTTCTAGTTACACTAGCCATCCTTACTGCGCTTCGATTGTGTGCGTACTGCTGCAATATTGTTAACGTGAGTCTTGTAAAACCTTCTTTTTACGTTTACTCTCGTGTTAAAAATCTGAATTCTTCTAGAGTTCCTGATCTTCTGGGTCTACGCTGTCGCGCTACCATCGATGAATAGAAGTCT
+
556>;@CCCCBBBBCB<<6<;;;<==C>C>==>BCCD=@@?B?CDDBBBC@CCCBA=B?BAA@;@;==;<?>837487999$3717;;;18AAC?CBB?BD?BB???@???A<<996:==6=5/....255.5555+22777:588>><=88//(/56/5><@=;;=///977355556'56:156666(5:555(269555555507=A=*85333(.).83889977;:>:>A=99=///=>6:9:?<;;@@<@<///6:=:;;669---*-6687?==<
@ATNG8:04184:04964
GATGGTAGAGTACAGTGTAGTAGACCAAAGATCAGGAACTCTAGAAGAATTCAGATTTTTAACACGAGAGTAAACGTAAAAAGAAAGGTTTTAACAAGACTCACGTTAACAATATTGCAGCAGTACGCACACAATCGAAGCGCAGTAAAGGATGGCTAGGTGTAACTAGCAAGAATACCATGAAAGCAAGAAAAAGAAGTACGCTATTAACTATTAACGTACCTGTCTCTTCCGAAACGAATGAGTAACGAGAGAGCACACGTGTCTACCATCGACGTATAGAAGTCT
+
///:5>;;B@@@;<><<ACCBBBCC?CC9==00//)/)/4<:454.3=18-0:/0////$/389:::444===3<333333$333(35777.7178+2266:6558076<A289>168=<===>BBB;;:::<76///)/668///9:(/)/850.222+2666,2255983992777122333(333,33333$394833387755/727<>D;A686///49999@@A:<5757.7//(////.2+2555=55587522255889992665222------727996
@ATNG8:04218:05066
GATGGTAGTGTCATATGAGAGTGTGTACTCATTCGTTTCGGAAGAGACAGGTACGTTAATAGTTAATAGCGTACTTCTTTTTTCTTGCTTTCTTGGTATTCTTGCTAGTTACACTAGCCATCCTTACTGCGCTTCGATTGTGTGCGTACTGCTGCAATATTGTTAACGTGAGTCTTGTAAAACCTTCTTTTTACGTTTTACTCTCGTGTTAAAAATCTGAATTCTTCTAGAGTTCCTGATCTTCTGGGTCTCTCTCTCACGCACTACCATCGATCTTGGTAAGTCT
+
////)/779:;=@==>>>CCCCCCBC;;;9@?8:96=6=A?B>@;CCABA@CBB>B=B=@><;5@>;;9BCCBAA>;<<<<;%:=:9499,4<5:5::8368(---55618;<<<<@=74748=?AA;<:@AA4::680:BB@@@AA@?@@@AAAB?CCB;:;AC@CBCCCCCAA?@BCBB7B6;6;CCCC0AA;;;;-:=>@@@@9/0,/<@@00//<<;<69@7;;@<C??7;?@@@B@>299==5=>>@999>:99>@@A@@?@=B999BB?@=@???;A;;:
@ATNG8:04242:04574
GATTAGTATAGAGCTCTACATAGTACTCATTCGTTTCGGAAGAGACAGGTACGTTAATAGTTAATAGCGTACTTCTTTTTCTTGCTTTCGTGGTATTCTTGCTAGTTACACTAGCCATCCTTACTGCGCTTCGATTGTGTGCGTACTGCTGCAATATTGTTAACGTGAGTCTTGTAAAACCTTCTTTTTACGTTTACTCTCGTGTTAAAAATCTGAATTCTTCTAGAGTTCCTGATCTTCTGGTGTCGTCTATCATGTACTACCATCGACGAATAGAAGTCT
+
///)49;<@B@@<??>BA?CCBCCCCDB@@<@BBB>BB?C>A@@CECB?BCBBB>B<?@AB?B?BBBBBBAAB9999:9$9;4;752)28886<<<6@B<>??BBB@?==>>>@D>EBB6636>>:9;;<<A@BA<AAAB@@@???AAAA???8<;>=AA;@<ABD;;;B>>7;;BBB6?;?;>:@@@,::<<@*//7///=@AA<===<,<///<7<7==:>???AAC=A=CCA@@@:>>B=????@@@@@AAA@@@@????<<=>A===A:>>AB=>>>>
@ATNG8:04271:04678
GATAGGTGCACATGAGTGTATCCAGAAGATCAGGAACTCTAGAAGAATTCAGATTTTTAACACGAGAGTAAACGTAAAAAGAAGGTTTTACAAGACTCACGTTAACAATATTGCAGCAGTACGCACACAATCGAAGCGCAGTAAGGATGGCTAGTGTAACTAGCAAGAATACCACGAAAGCAAGAAAAAGAAGTACGCTATTAACTATTAACGTACCTGTCTCTTCCGAAACGAATGAGTACGAGAGTCAGAGCAGAGCTACCATCGACGAATAGAAGTCT
+
A:;;=8556;;;<696<A@BA=9=?C?BBA???<A<?@AAAAB@AB9;9;@C??@@@0@=B;;<C<;9CBC9@>:9999$5:49.555&4<=:@@AB@A@9:4:<@A?DCC?ACBBBBCBBBCBBCB@@<@B;<7;ABBCCCD?C@CDD@CBB@@ACC@BBCCDB?995:?><@<>>A8<8718999:(:><@BCCCBBBA3817===8=:=?CBCAC@;;;@@?A=?@@6::A>:9:CA???C998BB@@AB=>>>>>AAA?B@<==88708:883::::
@ATNG8:04248:04729
GATAGCAGACGTGACAGAGCGCCAGAAGATCAGGAACTCTAGAAGAATTCAGATTTTTAACATCGAGAGTAAACGTAAAAAAGAAAGGGTTTTTACAAAGACTCACGTTTAACAATATTGCAGCAGTACGCACACAATCGAAGCGCAGTAAGGATGGCTAGTGTAACTAGCAAGAATACCACGAAAGCAAGAAAAAGAAGTACGCTATTAACTATTAACGTACCTGTCTCTTCCGAAACGAATGAGTACGTGTGCGACGTGTCTCCTACCATCGACGAATAGAAGTCT
+
///>BBBBAB;66?;@@BBBCC>BBA>AA>9:505.4<<455=8=B8?:78773333$339<;::88888886333:=;;;$333(33(3;;;$3333(3377753...'.(.33733.3668@CCCCDCCCBBBD@DAAA?BBAA>>>@=A?B@@>ABBCBABA?CBBBBB>@@=AA@9<?999,9<<9:====.=D=B888@CA@@<@;@ABB3637>AAA@BBAA@@?9?;???9?CD?BBDBBBBBBB>@>BB@AAAA>>==A@@;>>>@A@??;>><=9==>=
@ATNG8:04239:04738
GATGGTAGCACGAGTCACTCATATCCAGAAGATCAGGAACTCTAGAAGAATTCAGATTTTTAACACGAGAGTAAACGTAAAAAGAAGGTTTTACAAGACTCACGTTAACAATATTGCAGCAGTACGCACACAATCGAAGCGCAGTAAGGATGGCTAGTGTAACTAGCAAGAATACCACGAAAAGCAAGAAAAAGAAGTACGCTATTAACTATTAACGTACCTGTCTCTTCCGAAACGAATGAGTACTATGTAGAGCTCTATACTAATCGACGAATAGAAGTCT
+
9456:>>>DCCC=B==A<=>B:66>:>=B@BCBD<<6;=B@@;;9C?@?>@=:;::3777'37?@==BB>C@AA:??@A@@@1<B>A:CEC;CCEACECCDDDAA>@?AA?CCC>AABBCDFCCCBBB;;:A@CCBC>A??:::00-0@@>A>AAA??????BBCBAA<?=9::939:::9:+:99388877'2;49555==@>D=C:@?AB=A=AACCCACBAAAAA=A?A@C=BBC?CEBBBBBBBBBAB>@A???>>>???C=>666://)/99;7????
@ATNG8:04256:04737
GATGGAGAGTACTGTGTAGTAGACCAGAAGATCAGGAACTCTAGAAGAATTCAGATTTTTAACACGAGAGTAAACGTAAAAAGAAGGTTTTACAAGACTCACGTTAACAATATTGCAGCAGTACGCACACAATCGAAGCGCAGTAAGGATGGCTAGTGTAACTAGCAAGAATACCACGAAAGCAAGAAAAAAGAAGTACGCTATTAACTATTAAACGTACCTGTCTCTTCCGAAACGAATGAGTACAACATCGTCGTGTCGTGCACATCGACGAATAGAAGTCT
+
;;:95:455;655?<<<>696=??5;@A7@>@>==89.555:::;7;=9<9========+=7=>=<=;<<:::3446>@@@+==8<165505;;=BBBB@<8..).).8055;)/5:355559:9954444.4=94259999888-4.44438;::::<<7::987;,33,333,339:=5434699999:%662...8888772938777+25'28?4403:;;5557=6333,3;;6;::99;33.3:>:25877=777AAA>::;:87733,3;;;5733;
@ATNG8:04262:04761
GATGGTAGTGTGTCTCTGAGAGTAGTACTCATTCGTTTCGGAAGAGACAGGTACGTTAATAGTTAATAGCGTACTTCTTTTTCTTGCTTTCGTGTTATTCTTGCTAGTTACACTAGCCATCCTTACTGCGCTTCGATTGTGTGCGTACTGCTGCAATATTGTTAACGTGAGTCTTGTAAAACCTTCTTTTTACGTTTACTCTCGTGTTAAAAATCTGAATTCTTCTAGAGTTCCTGATCTTCTGGCTCTCGTAGACAGATACTACCATCGACTAATAGAAGTCT
+
//9;7AA@ADCCCBBCIBCBDCBBBCCBBB??=?CCC<?@@D?CBBBBBCADDEAB?B@CCDC?C@CCCBBBCCG?BBBAA0A@<@@@C<AAAAB?A@?AB::;CCCC@CCCCBB;;6;BB@B@GCCBBBBA?BBBC?AACCCBBBBCBBCBBBC@CBB?BB?B>@BCBBBCBB?BBBBB<BBC?BBDDE5ECAAA<AACCCFCAA@ACEDE5C;;;JAD@CB?CCCBBBC@C@BBBCBC8::A>ABCBCBBBCCCCBCBBBBBB@CBBBBBBB?BBBB?BBBB
@ATNG8:04279:04763
GATGGTAGGACGAGCGTCTGAGAGGTACTCATTCGTTTCGGAAGAGACAGGTACGTTATAGTTAATAGCGTACTTCTTTTTCTTGCTTTCGTGGTATTCTTGCTAGTTACACTAGCCATCCTTACTGCGCTTCGATTGTGTGCGTACTGCTGCAATATTGTTAACGTGAGTCTTGTAAAACCTTCTTTTTACGTTTACTCTCGTGTTAAAAATCTGAATTCTTCTAGAGTTCCTGATCTTCTGGGTGCGCTACAGTCTCTCTACCATCGACGTATAGAAGTCT
+
555;8<5649<>>@@??=;::<<<8<?;?@@@:@@?@:@A?B<?@BBCCC@AAB00-00<@@;B?A??>;A?>@;=?>>@0?A6::BC?BAAB@CBGABB?@@@A;0+0@000/9;5;;?>?@CCCABADD@CBBB6;:A@@@A@B@@@BBCBB?A??;?@=@?CCAAABCCC>@9999*:2:49?@@@,AB<;<0;;;::9@=<=;===9(/////7;,/6265>:::;7;:>>?CCC>AACC<;;;:;ABBBBBBBBDDCCCACCBBBB;;;BBAA?A000
@ATNG8:04237:04871
GATGGTAGATATATGCACGCTCTACCAGAAGATCAGGAACTCTAGAAGAATTCAGATTTTTAACACGAGAGTAAACGTAAAAGAAGGTTTTACAAGACTCACGTTAACAATATTGCAGCAGTACGCACACAATCGAAGCGCAGTAAGGATGGCTAGTGTAACTAGCAAGAATACCACGAAGCAAGAAAAAGAAGTACGCTATTAACTATTAACGTACCTGTCTCTTCCGAAACGAATGAGTACTATGAGATCTCGTGTGCTACCATCGAACTTGCAGAGTCT
+
<<==9=;;;?;CC<66>AA<CCBAB?<;4.4==>>>7>=AAADBBA??=29399998787$36==<@;@@==CC9>=;:9:*4:5:.555&5994;=B:9:@9=.904@7<5525;:9:959;;>===>=<6:0//68:::<999?D=@;:49@@ABCCC@BBBBBB=BB???>3800/)///(/////$/838552229::59599>>:@9==AB@=@A::98B?B@BBA9?77/8;;;<>>@?>=;;=:777997667///2775997::5778665555
@ATNG8:04243:04838
GATAGGCGACATACATACGCGCCAGAAGATCAGGAACTCTAGAAGAATTCAGATTTTTAACACGAGAGTAAACGTAAAAAGAAGGTTTTACAAGACTCACGTTAACAATATTGCAGCAGTACGCACACAATCGAAGCGCAGTAAGGATGGCTAGTGTAACTAGCAAGAATACCACGAAAGCAAGAAAAAGAAGTACGCTATTAACTATTAACGTACCTGTCTCTTCCGAAACGAATGAGTACTGCGTCTCACTCTCGCCTACCATCGACGAATAGAAGTCT
+
BCCBB?BCCCCCBBCDDBBBBC@CCC@CCCD@@<@>BBCCCCC@CD>@>ABBBCBBB5C@CCCCCCCE@@>5=?99999*;C=B5;;;*9BB:>BBCDCCCC<@<@C@DAA;??AACCBBCCCCCBBBD?CCCD>BABBBBBB?CBCCB?BCCCCBA@?CCABBA?BB>@??:==BBC<BAA=ADDDC2CC?B888CCA>?9>:>=>?:;7;AAAC?CCBBBCF>A>ABB>BBB@BBBBBBBB@A@???@@@@CCBCC@CBB?ABBBDAAA?ABBB>B787
@ATNG8:04280:04831
GATGGTAGTGATACAGATCAGACACCAGAAGATCAGGAACTCTAGAAGAATTCAGATTTTTAACACGAGAGTAAACGTAAAAAGAAGGTTTTACAAGACTCACGTTAACAATATTGCAGCAGTACGCACACAATCGAAGCGCAGTAAGGATGGCTAGTGTAACTAGCAAGAATACCACGAAAGCAAGAAAAAGAAGTACGCTATTAACTATTAACGTACCTGTCTCTTCCGAAACGAATGAGTACTATGTAGAGCTCTATACTAATCGACGAATAGAAGTCT
+
A==B?BCBBCCCCDBCC:;;CCCBC@CCD?CBBCBB?B@CBA@CBB?BB>B@BBBAABBA+@7BBB@?>BBBCF>BBBBBDB2CCAD@DDD;CCC@CCCDCBABB>B>BC@CCC?CCBBBDECBBCCCBAAC@DCCC?B?AABBBB@B?B@@=@CBBBAAC?ABCCBB?BD@BBB?A@??=5<>>9@@ABB2>C=B@@@@??>>:><?>>>:=:=CCCC?BACCBBB>A>ABB>BCC?CCCCBBBBBBBB@B@@@@@@A@@>>>===>777B=@???<?>>>
@ATNG8:04283:04871
GATGGTAGTGTCAGTGCGCGTCGTCCAGAAGATCAGGAACTCTAGAAGAATTCAGATTTTTAACACGAGAGTAAACGTAAAAAGAAGGTTTTACAAGACTCACGTTAACAATATTGCAGCAGTACGCACACAATCGAAGCGCAGTAAGGATGGCTAGTGTAACTAGCAAGAATACCACGAAAGCAAGAAAAAGAAGTACGCTATTAACTATTAACGTACCTGTCTCTTCCGAAACGAATGTACGAGAGAGCACACGTGTCTACCATCGTCCGACTAAAGTCT
+
445>::BCCCCCCCCCCCCCCCC??>@BB@CCBABC@C?BBCBC??<?C?B??=?88888.9?CCCAAAAAABD9=>;:999*:B>B4<;;6<CCBDECCBCECC?C?BA?CCD?ABAABBCCCCCCBBCCC@DCBB?BAABA??B?E@B9989@BBBBCC?BAAAAA?BC?BBB=@@DDD>>>?9>==??/?D<@<<<@BD?>:?<AA??7:7:@CCC@BAAABBC@C?BBB799B@BCCCCAAABBBBBCBBBB>??AA>?;?BA??@@BBBCCD>CAAA
@ATNG8:04263:04947
GATGGTAGTGTCATATGAGAGTGTGTACTCATTCGTTTCGGAAGAGACAGGTACGTTTAATAGTTAATAGCGTACTTCTTTTTCTTGCTTTCGTGGTATTCTTGCTAGTTACACTAGCCATCCTTACTGCGCTTCGATTGTGTGCGTACTGCTGCAATATTGTTAACGTGAGTCTTGTAAAACCTTCTTTTTACGTTTACTCTCGTGTTAAAAATCTGAATTCTTCTAGAGTTCCTGATCTTTGGATATGAGTGACTCGTGCTACCATCGATTCGAGGAAGTCT
+
555=<BBBCBCBBBCCCCCCBCCDEBBBBBAC@BBBD=BC@D@BBBCCCC@BBCDCD<B>BBCB@D@CBCCCDCCB@CBDDD3CC>@@CD>BBCC?AAC@CC?CABC@A?ABECCCCC?@AD@C?CDD;;<CD@BBBB=AAE<==FHHHBBBCCDD?CBC?AA@C@BCC;<;DCD>A;;;;.;>B>BCDCC2;;;AA8;;BBB;;;;;=AAAA0::9BA=A?BB?BBCBCCD@C@CCBBA@@;@<@AAB@@?@@CECBAABBCDDAD:::??:??AA>A?CFED
@ATNG8:04259:05022
GATTAGGACGAGCGTCTGAGAGGTACTCATTCGTTTCGAAAGAGACAGGTACGTTAATAGTTAATAGCGTACTTCTTTTTCTTGCTTTCGTGGTATTCTTGCTAGTTACACTAGCCATCCTTACTGCGCTTCGATTGTGTGCGTACTGCTGCAATATTGTTAACGTGAGTCTTGTAAAACCTTCTTTTTACGTTTACTCTCGTGTTAAAAATCTGAATTCTTCTAGAGTTCCTGATCTTCTGGCGCTCTGTCACGTCTGCTACCATCGACGAATAGAAGTCT
+
?:<9=>:=<<<@<<;;;<>A>>?CCCCA@A@CCDD>@@@D?CCBBCBC@CCCCH@C@CBBC@FABBBBAAACC@@A@AA0@A>B@@@:@@@B>BBC@BB>@@@@AB@BCCBDCCB@BBB@B@CBAA@@@@<@ABC?CBBBBBBBBCEAAABBB?BCC>@@?B?;;;AAABCDACABBB9A@C@CFDEC2BBAAA:ACBBBBBBBB@FCCC2CCCIE@D@BC?BBBAAAA=A?AAAA@@<;9;?BBBC@@BBCCEH;;<CCFCD@BBB???@@>ABBC>;;;B
@ATNG8:04235:05068
GATGGTAGTGTCATATGAGAGTGTGTACTCATTCGTTTCGGAAGAGACAGGTACGTTAATAGTTAATAGCGTACTTCTTTTTCTTGCTTTCGTGGTATTCTTGCTAGTTACACTAGCCATCCTTACTGCGCTTCGATTGTGTGCGTACTGCTGCAATATTGTTAACGTGAGTCTTGTAAAAACCTTCTTTTTACGTTTACTCTCGTGTTAAAAATCTGAATTCTTCTAGAGTTCCTGATCTTCTGGTGAGATATGCATGATGCTACCATCGTCCGACTAAAGTCT
+
<<<>;<<<?666===CCFCCB@@@;;;;<;;:;@ABB=BB@I@DDCCCCC;CCCBB9B;EEBB9A?@ADD;;949.44444$4<7555>5:5954:5946<699<<5626CCCCCCD@CCC?D?C<;;BCCCACCFD@BBBECDBAABCCBBBCD>@@B>AA<@;@ABBBBCCC=@;;;;;*;9@9=>AAA0>@;::.99?@@@@?9=9=:::(:@=552529;5;;BBCCE@B@BBCBBC>AAB@BBAAAAA@B@@;<<C;;;BB=@;;;@@<@DD@@@9@C:9
@ATNG8:04245:05065
GATGGTAGATACTCGCGATACACCCAGAAGATCAGGAACTCTAGAAGAATTCAGATTTTTAACACGAGAGTAAACGTAAAAAGAAGGTTTTACAAGACTCACGTTAACAATATTGCAGCAGTACGCACACAATCGAAGCGCAGTAAGGATGGCTAGTGTAACTAGCAAGAATACCACGAAAGCAAGAAAAAAGAAGTACGCTATTAACTATTAACGTACCTGTCTCTTCCGAAACGAAATGAGTACGTGTGACGTACGTGAGCTATCGACGAATAGAAGTCT
+
@;<C@CCBBCCCCCCCAAA@@@>@:@BCABBCCCC?B?ACCDDCC?CC?A?BBCBBABB2A=AAAAAA@@@@A;@@BCCDC3BB@C?BFH<ICC@CBBACBBAA<@=@@<@AE@CBBABBCCCCCBBCBBB>@AAA>AAAACCDD@C@CA@>@CBBBBBB?CBCBB@=@@9000*00=?>8>992888888$/:6:///99>=?:=;:9<=3;3;=C@@=A?::0==+0*000*////(/77;>ABC==>>BBBABBBBBBCAAABBD;<;?<@A?=7=///
@ATNG8:04268:05037
GATGGTAGTACATGATAGACGACACCAGAAGATCAGGAACTCTAGAAGAATTCAGATTTTTAACACGAGAGTAAACGTAAAAAGAAGGTTTTACAAGACTCACGTTAACAATATTGCAGCAGTACGCACACAATCGAAGCGCAGTAAGGATGGCTAGTGTAACTAGCAAGAATACCACGAAAGCAAGAAAAAGAAGTACGCTATTAACTATTAACGTACCTGTCTCTTCCGAAACGAATGAGTACGATGAGATCTCGTGTGCTACCATCGTCGAATAGAAGTCT
+
>AA>:=A=B@@@666>>=@BA@@;5.5<<7<<;@BD;@<@AA>??>>=904-38455555$5.55<<<>@<ABA6>999444$5<===<<<0@@@>B;;:CCCCC@C?BB@CFE?BA;;;A@@@BAABBBBB@CC;;9;BA@AA@@<A>@:;69@A??<@@:BABBCC@BB?BBD>A@BB<9A?>8=====,=>077?@ABBBB@B?AA>>8>;>>BCC@@A@BA@A;<1000+000*0<;;?BBBBBB=>=@AB@@BBBA@<=<6<555B?:>;;575.5655
@ATNG8:04301:04498
ATGGTAGCTCACGTACGTCACACGTACTCATTCGTTTTCGGAAGAGACAGGTACGTTAATAGTTAATAGCGTACTTCTTTTTCTTGCTTTCGTGGTATTCTTGCTAGTTACACTAGCCATCCTTACTGCGCTTCGATTGTGTGCGTACTGCTGCAATATTGTTAACGTGAGTCTTGTAAAACCTTCTTTTTACGTTTACTCTCGTGTTAAAAATCTGAATTCTTCTAGAGTTCCTGATCTTCTGGTGTCGTCTATCATGTACTACCATCGTTCTCCTTAAGTCT
+
<<C?@?;@:66==DC<66><BBCBAAAACCC@HCBBB<BC@C@B@AABBA?BB;:;@F>@@AC?B@BBBBBA????BBCCD2CA>A99949@@B9::B?AA<??@AAB?BFDDDBA>:=AA=D==>>?==<@<@?@A7:;====@???B>>;;;@:888=BB=A=D@@@B@@==:=:<<<.<)/)/////(/;///+8;<;><<=;;5:<=</>???A=@<@@=@>>>>??<?<A>>>??<<<@7///<<<<<@AAA@@@@@@@A=A;;;?<A@@=@494::::
@ATNG8:04325:04494
GATGTAGAGAGACTTAGCGCACCCAGAAGATCAGGAACTCTAGAAGAATTCAGATTTTTAACACGAGAGTAAACGTAAAAAGAAGGTTTTACAAGACTCACGTTAACAATATTGCAGCAGTACGCACACAATCGAAGCGCAGTAAGGATGGCTAGTGTAACTAGCAAGAATACCACGAAAGCAAGAAAAAGAAGTACGCTATTAACTATTAACGTACCTGTCTCTTCCGAAACGAATGAGTACTATGTAGAGCTCTATACTACCTTCGACGAATAGAAGTCT
+
95566=CCCCCCCC@CCCCCCCC>CBC@BBAB??=@?BBBAACD@BB>B?BB@@@DDD3B?BBBBBBBBBBB<BBAAAAA/88199===5?@A?C>>=@@=<<5:5;D;>>>7:;@??@?>@>@A>>>=><>>>>9>>>A>@>;7;<?=>9=<<<@AAD;>?=?BB?BB>BBC=::555(87808ADDG/;;8;???AA==><@=?AAA<A<AA::;;AA>>999;A=ABA:6889=?>B;;;>>==>@BAAAA>>@>>>??A<A<AA@;;;=@@@@<@@A=
@ATNG8:04315:04624
GATGGTAGAGTATCATGTGTATCTCCAGAAGATCGGAACTCTAGAAGAATTCAGATTTTTAACACGAGAGTAAACGTAAAAAGAAGGTTTTACAAGACTCACGTTAACAATATTGCAGCAGTACGCACACAATCGAAGCGCAGTAAGGATGGCTATTGTAACTAGCAAGAATACCACTAAAGCAAGAAAAAGAAGTACGCTATTAACTATTAACGTACCTGTCTCTTCCGAAACGAATGAGTACTACTCTCAGAGACACACTACCATCGACGATTAGAAGTCT
+
//9:6>BAB@;;;9<///:9:555@:9495:9:994424?@=CC>@@CAC?BB@;;;;;*;>AAABBCEB@AB;A9;:999$4:7;7<<<0<<<9=??CDCB;;5;9??>BCC<@@A:;:?A>@;:9BA@A@BBBB@B@@BBDCC?B?B;;8;CCC?BBB?BBBBCC@CC>ABC?C@@?C>A??9==<<<,>=;???AACABA>A?BB@A=A=>=BCC@CDC@@AC@C?AAC>CDD>AABCCBBBAAB999AA999AA@>=>::49;>>=?;;;<@@C=@@??
@ATNG8:04305:04665
GATGGTAGGTTCACATGAGTGTATCCAGAAGATCAGGAACTCTAGAAGAATTCAGATTTTAACACGAGAGTAAACGTAAAAGAAGGTTTTACAAGACTCACGTTAACAATATTGCAGCAGTACGCACACAATCCGAAGCGCAGTTTAGGATGGCTAGTGTAACTAGCAAGAATACCACGAAAGCAAGAAAAAGAAGTACGCTATTAACTATTAACGTACCTGTCTCTTCCGAAACGAATGAGTACTATGTAGAGCTCTATACTAATCGACGAATAGAAGTCT
+
;;<<6;<=9=8<>?B:66>>>>>>B@BCC<CC@@;;8:=ABBAA@B=??;@8=@>:999+38<<<83348===3933333&3715+222&277/558:8:888;B=A@;<::+//:99;9??;::;6:;<7//+/=5/88=:898(753:;;4655<==<=8<<?@CD???=>>?;;;988)88889;:;:+;A=876?===88189>>89185;?>@A;;;;====;?:>>>7;?;5;;:;887<<<<??B@===@@>==;8818:>>>881887A=AAAA
@ATNG8:04313:04648
GATGGTAGCGCATATCAGCGCAGCCCAGAAGATCAGGAACTCTAGAAGAATTCAGATTTTTAACACGAGAGTAAACGTAAAAAGAAGGTTTTACAAGACTCACGTTAACAATATCGCAGCAGTACGCACACAATCGAAGCGCAGTAAGGATGGCTAGTGTAACTAGCAAGAATACCACGAAAGCAAGAAAAAGAAGTACGCTATTAACTATTAACGTACCTGTCTCTTCCGAAACGAATGAGTACGAGAGAGCACACGTGTCTACCATCGTTATCGGAAAGTCT
+
CCCC?C969ACCDDDBABCCCCCCC=CCEACCCBBB?C?BBBBDDD?BB>A>BAD99999*9?BCCCCDDCBBB9@C99999*;B>B@CCC;CHJBCBBBCCCAA>@?BB@ACCCCBAAAABBBABABA@AB>BBBB>@@@CBB=;7@>CBB<@@BBBCAA<>A@>>>;>>9>;;4997775:==>AAAAA/@@<@777ABBA@9>;@AAA;@;>>BCC=BBBBBCC?A?ACG@CBB?BBBBCBBBABBCB@A?BBBBAABBBBB>BABBB>@@@B?CC<@@@@
@ATNG8:04327:04655
GTGGTAGCGCACACATAGATACAGTACTCATTCGTTTCGGAAGATACAGGTACGTTAATAGTTAATAGCGTACTTCTTTTCTTGTCTTTCTGTGGTATTCTTGCTAGTTACACTAGCCATCCTTACTGCGCTTCGATTGTGTGCGTACTGCTGCAATATTGTTAACGTGAGTCTTGTAAAACCTTCTTTTTACGTTTACTCTCGTGTTAAAAATCTGAATTCTTCTAGAGTTCCTGATCTTCTGGCTCTCGTAGACAGATACTACCATCGACGAATAGAAGTCT
+
700*-5:/0/7/559999;<@>:>;955::<7959=6??.5.559::996;@9:9@D<?@@B6;5;@@9;;<:<.4444&4:.5/8;;30//0=:<=??@@6=88<BC@CCDDEECC@CCC?B?BBBBBCCC@CDDD?BBCBBBBCEDBCBCCCC?CCC@CC@C@CBCBBBCBB=@@BBB8B=A=AAAAA0@A?@@;@BCABBB@AA@CDCD5CAAAF?C?BC@CCCCDCC?C?CCCBBB>BA@<@@AABBADCDDBBBBEDDDD@CABABBBC@CDGC@CAAA
@ATNG8:04319:04691
GATGGTAGCAGACGTGACAGAGCGCCAGAAGATCAGGAACTCTAGAAGAATTCAGATTTTTAACACGAGAGTAAACGTAAAAAGAAGGTTTTTACAAGACTCACGTTAACAATATTGCAGCAGTACGCACACAATCGAAGCGCAGTAAGGATGGCTAGTGTAACTAGCAAGAATACCACGAAAGCAAGAAAAAGAAGTACGCTATTAAACTATTAACGTACCTATCTCTTCCGAAACGAATGAGTACACATCGTCGTGTCGTGCTACCATCGATCTTGGTAAGTCT
+
45<:5:<555:;99;6656<;556;55569<@<995055998///616669688444===)82888333===<=54466@>@*55.5.5555$5<<9==BB:;6?@=A>BB?BBB<AAA?BBBBCCCCCCCBC?@@@@8:;CAAABB?C?B;:89??@CB=B>B@AABB@BB?BBB@B=<=?.7786:BCCC3CC;==@;>;<==/66(6<=><A:>>BAA>::94454.4799:5:<><0//:;;;=<444=BB<====88:?775:>:522855086<<5;;>:
@ATNG8:04318:04771
GATGGTAGTGATACAGATCAGACACCAGAAGATCAGGAACTCTAGAAGAATTCAGATTTTTAACACGAGTGTAAACGTAAAAAGAAGGTTTTACAAGACTCACGTTAACAATATTGCAGCAGTACGCACACAATCGAAGCGCAGTAAGGATGGCTAGTGTAACTAGCAAGAATACCACGAAAGCAAGAAAAAGAAGTACGCTATTAACTATTAACGTACCTGTCTCTTCCGAAACGAATGAGTACTATGTAGAGCTCTATACTAATCGACGAATAGAAGTCT
+
C>CC@FF?@<CBCDCCCEDEDCCCC@BBC?BBAA@@<@=AAADCCB?AB?B??@>99773$36::;BB@@AADF>BBBABAB2BC@C@EDF;DCCADCCCCCC@@=@?BC@CCC@CC@?ABBCBABECBBCC@BBBB@B?@?CCBB>A?B::7;BABCBCA@CCCBBB=@A<:99:??@@@8???=ADFCC2CC@B???B@@BC<B;@@A@7;7;?BBB@CCCCCAA8:8:BB=BCC?BACBBBBAAAAABBBBBBB>>>@@@@<@@A@@@@<<=<>;>@@@
@ATNG8:04324:04772
GATGTAGGTGCACATGAGTGTATCCAGAAGATCAGGAACTCTAGAAGAATTCAGATTTTTAACACGAGAGTAAACGTAAAAAGAAGGTTTTACAAGACTCACGTTAACAATATTGCAGCAGTACGCACACAATCGAAGCGCAGTAAGGATGCTAGTGTAACTAGCAAGAATACCACGAAAGCAAGAAAAAAGAAGTACGCTATTAACTATTAACGTACCTGTCTCTTCCGAAACGATGAGTACGATGAGAGAGCTCTCTCTAACCATCGACGAATAGAAGTCT
+
449:9:;9666=>;;;>;;;<559:==@;?@@@A@;@<@BB@A;<5;;4;59>??CCCC1D?BB@@@CCCCCF?C;;;FFF1BC?B=@@@0?@@5;;???@?@@<@?CC>AAB=??BABBBB;;;BCBBBC@C;;;?C;9;>8::.5.59544449998584334834<9??A8=<888)8?>9>B<B<B%?@7:@<<;;=CC7817=8818188;::25=555<@<;4968/8------/6::989////98933//////(/6;9:9;55242222/5578
@ATNG8:04291:04911
GATGGTAGGTGCACATGAGTGTATCCAGAAGATCAGGAACTCTAGAAGAATTCAGATTTTTAACACGAGAGTAAACGTAAAAAGAAGGTTTTACAAGACTCACGTTAACAATATTGCAGCAGTACGCACACAATCGAAGCGCAGTAAGGATGGCTAGTGTAACTAGCAAGAATACCACGAAAGCAAGAAAAAGAAGTACGCTATTAACTATTAACGTACCTGTCTCTTCCGAAACGAATGAGTACACACTCTCATATGACACTACCATCGCAATTGCCTAGTCT
+
---.(---(-7;9666;;;?@@@AA?;99<A>???@AF?BBABB;;5:@=@>BCBCBEHG5B@B;;;CCCBCBD<@@;;;;;(9=;@=BCD4@9905@?AABAAA<@=::5:=?6:://0;7::<666=<<<:699?@?@@CBAAA>B?A;;4;@;:;?<?388><<?<??;@?>)/---5,8--)-;==>0::68888;==::5:599=9;?:52555.59=4444.4.4483:<<7::::::;;;:33373739=>@9:8BBC9?>=;;8.4.557545:55
@ATNG8:04296:04941
GATGGTAGTGATACAGATCAGACACCAGAAGATCAGGAACTCTAGAAGAATTCAGATTTTTAACACGAGTGTAAACGTAAAAAGAAGGTTTTACAAGACTCACGTTAACAATATTGCAGCAGTACGCACACAATCGAAGCGCAGTAAGGATGGCTAGTGTAACTAGCAAGAATACCACGAAAGCAAGAAAAAGAAGTACGCTATTAACTATTAACGTACCTGTCTCTTCCGAAACGAATGAGTACTATGTAGAGCTCTATACTAATCGACGAATAGAAGTCT
+
?;;C?CCCCCCCCCECCCCCCBCBC@BCE@CBBC?@?A?BDDBBAC?CC?C?ABBBBBBB+=8BBCCBBBBBBB;B?;;;;;*;@;>9@>@7ACCFGBBBGEE@?>A@CC@CDD?BBBBCCCCDDCCCBCCC@BDBB?CBBBA@@B>CADAA>@ACCCCCB?BCBBBB?BB?BA@=@@@@@;AAA>ABFDD2BB;?888ABBAA:>:>ABB:=:>>BBC@BBBBB@@<?=?AC>CBB?BBBCBAABBBBCBBB@AAA@>>>?@C=AAAA@>><=>=A:?:;:
@ATNG8:04310:04959
GATGGTAGCACACGAGATCTCATCGTACTCATTCGTTTCGGAAGAGACAGGTACGTTAATAGTTAATAGCGTACTTCTTTTTCTTGCTTTCGTGGTATTCTTGCTAGTTACACTAGCCATCCTTACTGCGCTTCGATTGTGTGCGTACTGCTGCAATATTGTTAACGTGAGTCTTGTAAAACCTTTTTTTACGTTTACTCTCGTGTTAAAAATCTGAATTCTTCTAGAGTTCCTGATCTTCTGGAGATACACATGATACTCTACCATCGACACTCCAAAGTCT
+
:66B@BCBBBBB;;9ACBCCCCCBBBBBDCBA@ACCC>BBAD@BABBCDD@CB@BA@C?AACC?B?BCCBBBCBA>@CHFE1>?;A???7>ABA?CBA>A@598AC??<?BBBA@=D<AA>;A;A@>;;=AA<ABBA587D:::<@?@AA@@;:::==><@@<@=AA>>>?B==:;@BA=-=0888888#5:<<=6;///89;@@A=ACDD*:565>5;288;<::==:;5:;?AAE@@:>>B:>>?@?@A<///DAABCAAAA>AAAABBCA??;AC=BD@@
@ATNG8:04329:04969
GATTAGTATAGAGCTCTACATAGTACTCATTCGTTTCGGAAGAGACAGGTACGTTAATAGTTAATAGCGTACTTCTTTTTCTTGCTTTCGTGGTATTCTTGCTAGTTACACTAGCCATCCTTACTGCGCTTCGATTGTGTGCGTACTGCTGCAATATTGTTAACGTGAGTCTTGTAAAACCTTCTTTTTACGTTTTACTCTCGTGTTAAAAATCTGAATTCTTCTAGAGTTCCTGATCTTCTGGGCAGACTCTCACACGCCTACCATCGACGAATAGAAGTCT
+
:559BBBBCCBBBCCCCCCCCCCCCCCD@?>?BAC>BC@D@CCBBCBB?BBB>><??BBBB@DA@@@BBBBCD?BBBBB3BB?BBBB>BCBB<@@B>BB?AAACDD?A@B@>>>A5<9@;C;??=@@@>>:@AAA688>>>>A<>>>@@==;>;8::;>A=A<AAAAAA@>><>@ABA5A5;488887(8=////)/99///99-/(////'.8:<?:A<AB<@;;:>>>=A<BABBBB7;;@@9@??>>=???AD????<=<<8<9::?A==:=AAA=???@
@ATNG8:04316:05021
GATGGTAGCGCATATCAGCGCAGCCCAGAAGATCAGGAACTCTAGAAGAATTCAGATTTTTAACACGAGAGTAAACGTAAAAAGAAGGTTTTACAAGACTCACGTTAACAATATTGCAGCAGTACGCACACAATCGAAGCGCAGTAAGGATGGCTAGTGTAACTAGCAAGAATACCACGAAAGCAAGAAAAAGAAGTACGCTATTAACTATTAACGTACCTGTCTCTTCCGAAACAATGAGTACTATGTAAGCTCTATACTACATCGACGAATAGAAGTCT
+
BECC@B:65@;@AAACCCCCDCCCE?CCCACCCCA@?@@CBCDCAA?AC@B?A?B::::;*;=ABBCGICCBEC=BB;;;;;';B=@5:::&9@;5<C?CCED;;7;<@C@C@@>@@CADBBBCCCDBBCBCAECCC>BBBBCCCC@D@CBB@BBBCCDCB@BCCCCC@BB=AAA599@??5=::4:AABB2BB@>>?@CBBBB?C?CCDE:>:>>BBC@CCBBBCD>@>@CB?BCACCBAAACCBAAAC?DCAABBBBBBBBBBBBBB<=:<>@A7::@@
@ATNG8:04287:05053
GATGGTAGCTCGCTGATGATATCTCCAGAAGATCAGGAACTCTAGAAGAATTCAGATTTTTAACACGAGAGTAAACGTAAAAAGAAGGTTTTACAAGACTCACGTTAACAATATTGCAGCAGTACGCACACAATCGAAGCGCAGTAAGGATGGCTAGTGTAACTAGCAAGAATACCACGAAAGCAAGAAAAAAGAAGTACGCTATTAACTATTAACGTACCTGTCTCTTCCGAAACGAATGAGTACATAGATATACGTATAGATCGACCGATTAGAAGTCT
+
?;;;;>>DDC?>?CCB@@@ABA@?C<@@C@FCCC?>;>;@@@BCCC@CF?B?BBBAAAAA2A=???BBBAAAED;?<;;;;;';9254999+955.6B@BABBBB@C?BE@CBB=@?A:;<BDEDCBCBCBC@CCCC>AABBBBBB=A?C:;8;ACABACD?DAABBB@CC?AAB=??BDG;A?=9888888%8816;9::8AD@17168<<)/+/:>>>?BD:::AA=@=@AA;@AC;?>@::9@@@AA??:;::9<<=<88866//(/5>56589;==>
@ATNG8:04288:05033
GATACGAGCGTCTGAGAGGTACTCATTCGTTTCGGAAGAGACAGGTACGTTAATAGTTAATAGCGTACTTCTTTTTCTTGCTTTCGTGGTTATTCTTGCTAGTTACACTTAGCCATCCTTACTGCGCTTCGATTGTGTGCGTACTGCTGCAATATTGTTAACGTGAGTCTTGTAAAACCTTCTTTTACGTTTACTCTCGTGTTAAAAAATCTTGAATTCTTCTAGAGTTCCTGATCTTCTGGGTCTACGCTCGTCGCGCTAGCCATCGACGAATAGAAGTCT
+
@;;CCCA@ACCDCCDCGCBCCBBB;;6;;9<4;?;?8@>:9;:=044;;:6??????;?9;A>@89:9B;:8877$7>:<?BA<?==9.7,7>/79/333;3/(/88//(/98367;5;5;=<;;<>A?CBBB>@97657;99;>@@@@@@:7//7<;*/*/8:99=>>A>E@@@A5@8>78876(22555,55558>:<=A5;;;;;'7>A,4403-3328;78888173833333/3/;;16////889;333;99333/-(----2225288:=69986
@ATNG8:04364:04577
GATGGTAGCGCGACGAGCGTAGACCCAGAAGATCAGGAACTCTAGAAGAATTCAGATTTTTAACACGAGAGTAAACGTAAAAAGAAGGTTTTACAAGACTCACGTTAACAATATTGCAGCAGTACGCACACAATCGAAGCGCAGTAAGGATGGCTAGTGTAACTAGCAAGAATACCACGAAAGCAAGAAAAAAGAAGTACGCTATTAACTATTAACGTACCTGTCTCTTCCGAAACGAATGAGTACTATGTAGAGCTCTATACTAATCGACGATAGAAGTCT
+
>>==9BCA;;5555;;;A;BCCBBB=BBB?BBAA@@5;5<AAABAB@BB>A=:::@@ABB1B@CCBABBBB??@<=BCECCC0;;798<>>2BAA=ABBB@@B@@<@@@@?ACC@DCBABBFGEDBBBCBDC?BA@@>@CCBBBBB>A=A;;7;BAABBBB?BCA???:@@;??<199989*9<>9999999$9>89@<=>9@A@=C=;:;=:>;@@BBA?A;::?@@<@???=6=9929?==AA???AAABBB>A@@786:9<=7<8666///5586:222
@ATNG8:04370:04564
GATGGTAGAGTATCATGTGTATCTCCAGAAGATCAGGAACTCTAGAAGAATTCAGATTTTTAACACGAGAGTAAACGTAAAAGAAGGTTTTACAAGACTCACGTTAACAATATTGCAGCAGTACGCACACAATCGAAGCGCAGTAAGGATGGCTAGTGTAACTAGCAAGAATACCACGAAAGCAAGAAAAAGAAGTACGCTATTAACTATTAACGTACCTGTCTCTTCCGAAACGAATGAGTACTATAGACTATCTGAGACTGCCAAGGCACACAGGGGATAGG
+
:65D@DDCCDCDCBCAAADCCCCBB?BBD?CBCCBA?A?CCDCCBB?BC?B?@CCCDDDD0C?DBBBCEBBBB@:@>;;;;.;E=B?BBB<BDEGCBBBBA@00+0<@@<@CD?BBBBBCCCCCCBBCCCC@CBBB?BCBBCC@@>B@D@@>?CCBBBA@@CCCAAA>BB>BBB:<<>>=6?@>;<<<??1?B?C::9BBAAA=<8=>>?:=:=ACCB@CCBBBCC?B@BBB=BCC?BBBBBCCAABBBA???BCCC??@CCBB@B@B@DDABBCCCC5ABAAC
@ATNG8:04357:04581
GATTAGAGAGACTGTAGCGCACCCAGAAGATCAGGAACTCTAGAAGAATTCAGATTTTTTAACACGAGAGTAAACGTAAAAAAGAAGGTTTTACAAGACTCACGTTTAACAATATTGCAGCAGTACGCACACAATCGAAGCGCATTAAGGATGGCTAGTGTAACTAGCAAGAATACCACGAAAGCAAGAAAAGAAGTACGCTATTAACTATTAACGTACCTGTCTCTTCCGAAACGAATGAGTACGATGAGATCTCGTGTGCTACCATCGACGAATAGAAGTCT
+
94405<@BBBBBBBBCCCCBBBI>BBBBDCC;;;?B?ACC;;9A<@@<?:=?>99:999%98>?BBBCCBBBA8:9000000%00,/)///&/794;??=@>=@><+.*..*...)-6:8@@@AAABBBCDBB?ACCD@BBBBBB>@<?9?@@=ADCCCCCC?CCBBBB<???BBC?B@?>D9A==9:999*3729AAAA:9:A?B=AAAA8?;???AA=@A?????;@;:::,9;;5;:;A???BBBDCCBBBBABBBB@@B>>9>@@ABBCC@DBDD@B@AA
@ATNG8:04357:04655
GATGTATCTGCACACTCTGTCCAGAAGATCAGGAACTCTAGAAGAATTCAGATTTTTAACACGAGAGTAAACGTAAAAAAGAAGGTTTTACAAGACTCACGTTAACAATATTGCAGCAGTACGCACACAATCGAAGCGCAGTAAGGTTGGCTAGTGTAACTAGCAAGAATACCACGAAAGCAAAGAAAAAGAAGTACGCTATTTAACTATTAACGTACCTGTCTCTTCCGAAACGATGAGTACTATAGACTATCTGAACTACCATCGACGAATAGAAGTCT
+
/////<ABAB@B@;@CC@?B@:00/)/::556169=CCCCBB@BC@C@@@?=<<<<,8:>>989>77333*33944444#44.43;<=0:::6///>>>999.9:@>?BAA>@@@?;;;CCKBBACB;;4;;:;49@=?@@?=8>4:4:4:>==>::>7:::::;9;;644328:333(3377(3<;;<+::6::>=;77999)95=99949<AA@@@>B@@ABBB@?@@@A7;000<<=?@AB@998777;;;7337<4777<<;;;;79/87//(//./
@ATNG8:04381:04652
GATGGTAGTATCTGTCTACGCTCTACCAGAAGATCAGGAACTCTAGAAGAATTCAGATTTTTAACACGAGAGTAAACGTAAAAAGAAGGTTTTACAAGACTCACGTTAACAATATTGCAGCAGTACGCACACAATCGAAGCGCAGTAAGGATGGCTAGTGTAACTAGCAAGAATACCACGAAAGCAAGAAAAAGAAGTACGCTATTAACTATTAACGTACCTGTCTCTTCCGAAACGAATGAGTACGTGTGACGTACGTGAGCTACCATCGACACTCCAAAGTCT
+
;56C@CCDC;@ACCCCCCCCCBBBCC>BBB?;;<CBB?B@BBCBCBB?BB?B@BBBBBCBB+=7<<:::>CCCCC<AACCEDE5CC?B?CCC:BCC@CBBBHDDBB@B?BB@CCC@BBBABBCCDDCCCCDCC?BBBC?CCBBBABB>D@CCC?BCCCCAAB@CCC?@@@DC?8888<<887*:=<999999(8?=A>?@BB@>><><@AAA<?<?BCDC@CA@@ABB<?=?AA9B::8:BAABBCCBBABDDCCBBBBBBBBDCB>BABBBBA?>=278*9999
@ATNG8:04379:04729
GATGGTAGAGTACAGTGTAGTAGACCAGAAGATCAGGAACTCTAGAAGAATTCAGATTTTTTAACACGAGAGTAAACGTAAAAAGAAGGTTTTACAAGACTCACGTTACAATATTGCAGCAGTACGCACACAATCGAAGCGTAGTAAGGATGGCTAGTGTAACTAGCAAGAATACCACGAAAGCAAGAAAAAAGAAGTACGCTATTAACTATTAACGTACCTGTCTCTTCCGAAACGAATGAGTACTGTATCATGATGTGCGCTAATCGACGATAGAAGTCT
+
///827>C;56556<;;BC;99@>>8>>;5;A9;9@2949?<974:7;;8B=58388<<==%:6:::43388:::3:9/////$//)/)///&/:<9>666>@9=@000>;?@@009>?ABCCGGJCCC;;;>@;;<5:;>>>ABB=@9@00+0:::==@B@BBABBB?AA=ABB?BADKD;;8818:::::&7676///=<?@=5:59==@-/,/<>>>=C;::C9:30:000,000*0/;;<777?>>>@7339883333337365555552228399::
@ATNG8:04381:04689
GATAGGCGAGAGTGAGACGCAGTACTCATTCGTTTCTGAAGAGACAGGTACGTTAATAGTTAATAGCGTACTTCTTTTTCTTGCTTTCGTGGTATTCTTGCTAGTTACACTAGCCATCCTTACTGCGCTTCGATTGTGTGCGTACTGCTGCAATATTGTTAACGTGAGTCTTGTAAACCTTCTTTTTACGTTTACTCTCGTGTTAAAAATCTGAATTCTTCTAGAGTTCCTGATCTTCTGGCCGCGTATGTATGTCGCCTACCATCGACGAATAGAAGTCT
+
444558<<:;;;@BBBBACCCCCCDCCCB;A<<<500//799<><;;7::==97;7;;:?:?<?AB::?<==8=<<;>18<9<337(7799066:7<<///;<@C>@@D::5>=299>9=9=@:9:>;:2;:@@29;ABA@@BB;;;@@:;9>A@@=@A=A@CBBBCCBAB=?;;;09<?;9:::;':>@@A<@@B9:9@?BB29999$9999<:>=CD99;@@@@@>@@BBDDCB?A;;5;5;;ABB;;;CBBCBBB?CCDABB@>><00,000=;@@@A
@ATNG8:04339:04751
GATGGTAGGCGAGAGTGAGACGCAGTACTCATTCGTTTCGGAAGAGACAGGTACGTTAATAGTTAATAGCGTACTTCTTTTTCTTGCTTTCGTGGTATTCTTGCTAGTTACACTAGCCATCCTTACTGCGCTTCGATTGTGTGCGTACTGCTGCAATATTGTTAACGTGAGTCTTGTAAAACCTTCTTTTTACGTTTACTCTCGTGTTAAAAATCTGAATTCTTCTAGAGTTCCTGATCTTCTGGTGTCGTCTATCATGTACTATCGACGAATAGAAGTCT
+
>;;B?BCD@CCCBCCCEFCC:;;CECCCCCAA>@??@<@C@H@BBBCCCC@CDD@?<??BABB?B@CBAAABBDD?BBBBB3BD?DAAB;ADBC?BBF@BB999:A@@>BAABBA;;7;>@=@<AAAAA???;AA@>9??A>::<?@AA@@@???<=>>=>>:><@@@@@>>>A:>>@AA5@<@;?=@@@,=<333)--6---7879-5552$27769272..).5579995:022999;35572/./:;;66:?=:667@==@???AAA@<?>>>;===?
@ATNG8:04363:04735
ATGGTAGTATCTGCACACTCTGTCCAGAAGATCAGGAACTCTAGAAGAATTCAAGATTTTTAACACGAGAGTAAACGTAAAAAGAAGGTTTTACAAGACTCACGTTAACAATATTGCAGCAGTACGCACACAATCGAAGCGCAGTAAGGATGGCTAGTGTAACTAGCAAGAATACCACGAAAGCAAGAAAAAGAAGTACGCTATTAACTATTAACGTACCTGTCTCTCCGAAACGAATGAACGTGTGACGTACGTGAGCTACCATCGACTAATAGAAGTCT
+
<<>9=AA@;==<BBCCCC@><<9915@@;9@;;;9.9./::///:69816600)066;;<0=<?BBBBA?=9:929>BAAA@1?@;?8@@@799;@BABACCC;;:;@BB@BDD@BBBCC@@@CCCCCDDBA<@=00+0<<<>A@?;A?B@@>@CBBBABA@CBCB??<??;?@@9??@>?8@??:?BDEC2AAABBBBAB===6;5;=::5:39<ABA@;;;AA@=>9=;;5=8;4==>;???AA9::?@ADECBBCC@?@?A???999F?BBBBACBB?
@ATNG8:04342:04789
GATGGTAGACATATCGTACTCTCTGTACTCATTCGTTTCGGAAGAGACAGGTACGTTAATAGTTAATAGCGTACTTCTTTTTCTTGCTTTCGTGGTATTCTTGCTAGTTACACTAGCCATCCTTACTGCGCTTCGATTGTGTGCGTACTGCTGCAATATTGTTAACGTGAGTCTTGTAAAACCTTCTTTTTACGTTTACTCTCGTGTTAAAAATCTGAATTCTTCTAGAGTTCCTGATCTTCTGGGCAGACTCTCACACGCATCGACGAATAGAAGTCTA
+
555=:=>>EBCBCCDDDDCCB;99BBDBCBBB?BCCC?BC?B?@??BBBB?BA@@?;@=A@B@?C@999A@A@:>499898)9>6@=AC9>A??;?AA>BB>BACBCA;?>AAAAAA;??A<A=A>>===@>9>?<<6=?>=>>===@===8//<7///16=9=9AA>>>?===788>>>2>9>6;;<<=+=;<<=9>AAAAA=9//)/565)5=A@@9=:=?;?@AA:;;<@;>>>?;;77=@@6:///:9::=>@@@AA>>=@>>>?:???=9:;://
@ATNG8:04364:04860
GATGGTAGCGCGACGAGCGTAGACCCAGAAGATCAGGAACTCTAGAAGAATTCAGATTTTTAACACGAGAGTAAACGTAAAAAGAAGGTTTTACAAGACTCACGTTAACAATATTGCAGCAGTACGCACACAATCGAAGCGCAGTAAGGATGGCTAGTGTAACTAGCAAGAATACCACGAAAGCAAGAAAAAGAAGTACGCTATTAACTATTAACGTACCTGTCTCTTCCGAAACGAATGAGTACTATGTAGAGCTCTATACTATCGACGAATAGAAGTCT
+
<<<B=A@?@@@@CBBC<;:BBBBBE>ECC@CCBCBB>B>ACBABBB?BB?A=???99999'74>?BBBBB@?@E>??;;;;;';B=@49::&5@@5;A>@@@>=@;@<;;5;AA=ACCBCFDGCCCCC;;;?<@;;;>A@@AABAB=B?B@@>@BCBBACCAC???EB@BA?BBB?AA999,:9949CEFD2B@=?;;;=<=88089::;;:=7<:;;:<?>789?>8<9;==5;==8788CCEBBBCC?@:@@ABB@@AB@@=====<8818<::469//
@ATNG8:04365:04922
GATGCATCATGCATATCTCACCAGAAGATCAGGAACTCTAGAAGAATTCAGATTTTTAACACGAGAGTAAACGTAAAAAGAAGGTTTTACAAGACTCACGTTAACAATATTGCAGCAGTACGCACACAATCGAAGCGCAGTAAGGATGGCTAGTGTAACTAGCAAGAATACCACGAAAGCAAGAAAAAGAAGTACGCTATTAACTATTAACGTACCTGTCTCTTCCGAAACGAATGAGTACGATGAGAGAGCTCTCTCTACCATCGACGAATAGAAGTCT
+
<<=;@:<<<55565<;@:;5@=@;;7;BBCBB@B@CCB;;9B=BC>A>ABBCCGDG3D8:0;000:7:::1;70////$/0*/7<<=/=<?:>666;;;996:?AA@DBB@BC??@BFCBCBBBBBBD?BB;:7;A@@AABA?B?B@@?@CCECBBB?CCCCBB?BB?BBB9::AAA;AAD>AACDC3A?;?A??>>>BB=B;>>??5;5:8;;A?ADABAAA@D=>?D=@994:::ABCCBCBBAA@>>=>??==;;;AC<==8::6//*/::>1;;>;
@ATNG8:04362:05026
GATGGTAGCGCGACGAGCGTAGACCCATAAGATCAGGAACTCTAGAAGAATTCAGATTTTTAACACGAGAGTAAACGTAAAAAGAAGGTTTTACAAGACTCACGTTAACAATATTGCAGCAGTACGCACACAATCGAAGCGCAGTAAGGATGGCTAGTGTAACTAGCAAGAATACCACGAAAGCAAGAAAAAGAAGTACGACTATTAACTATTAACGTAACCTGTCTCTTCCGAAACGAATGAGTAACAGAGAGTACGATATGTCTACATCGACGAATAGAAGTCT
+
;55?:BCCCCB:;;BBBCBBBBBBC=@?B?BCDBBC@C@CCBBBAB?BB?B@BBAAAAAA2A>ACC?@@CCBBB>BBAA@AA/9:393877&337,2277222776A=BD:==>5::===B@@@AAA@677@<??@B7;:?>=>:85:<@??<@;:;====:=@@?AA>A>:???6;;:;9.7//)/9898*//(6999===>>>9=8=AAA<@9=6//+/17773>>@-/-/9>19@A<87697717779A;;;==>ABA==>@@@;;;>>>AAA<>>>:7;9--
@ATNG8:04364:05000
GATGGTAGATACTCGCTGATACACCCAGAAGATCAGGAACTCTAGAAGAATTCAGATTTTTAACACGAGAGTAAACGTAAAAAGAAGGTTTTACAAGACTCACGTTAACAATATTGCAGCAGTACGCACACAATCGAAGCGCAGTAAGGATGGCTAGTGTAACTAGCGAGAATACCACGAAAAGCAAGAAAAAGAAGTACGCTATTAACTATTAACGTACCTGTCTCTTCCGAAACGAATGAGTACGAGAGAGCACACGTGTCTACCATCGATGAATAGAAGTCT
+
55BD?BBBBBCBCAAACCCBBBCBF?DDD?BBCGA@>@?BABBA?A99857;?AAAAABB2BADCCCCCBBBBD9==:;;;:*;B@B=A@@7ABB>BBBBB@@00+09@=<A@D?BB@ABBCGCCDEBBB;;8;AAA>A???BBBB?B?B;:8;@AAAAAA@CBBABBBCC?BBA;==0000*00:9@@AAA0@B?9225<::8<.5.2:=>1818;@AA@B@?@?A?;=;999/77717=>AABBB??>DBBBBBBBBBBCB@@E>>888??==:=?>><@@@?
@ATNG8:04365:05012
GATGGTAGCGCACACATAGATACAGTACTCATTCGTTTCGGAAGAGACAGGTACGTTAATAGTTAATAGCGTACTTCTTTTTCTTGCTTTCGTGGTATTCTTGCTAGTTACACTAGCCATCCTTACTGCGCTTCGATTGTGTGCGTACTGCTGCAATATTGTTAACGTGAGTCTTGTAAAACCTTCTTTTTACGTTTACTCTCGTGTTAAAAATCTGAATTCTTCTAGAGTTCCTGATCTTCTGGTCTACTACACTGTACTCTACCATCTACGAATAGAAGTCT
+
>::B?BCCBBBBBBBCC@B?@@@BB@@>@B;;4;AAB=;;:;=BBCCCCFACCCCE?@?ACBC?B@BCBBB;;9@;:9:9:':?=ABCE>;:;B>B:;59B79:9BAB=BABBBBCC@BCE@C@CGBBAAAB9;;@@8;<CCDBBBCCCCCBAAB?BBB@BB@C@BBBCCLEDD?@@DEC;C7;5;;;;;*;B@@@6;;BBBBBBBB5;;;;*;ABBD@B@CC@BBBCC@@=@?DAB@@@=@@@=@B;;;DDCEDBCCCCCCDCD@C;;;A@@A?CAAAACABB
@ATNG8:04378:05059
GATGGTAGTGATACAGATCAGACACCAGCAAGATCAGGAACTCTAGAAGAATTCAGATTTTTAACACGAGAGTAAACGTAAAAAAGAAGGTTTTACAAGACTCACGTTAACAATATTGCAGCAGTACGCACACAATCGAAGCGCAGTAAGGATGGCTAGTGTAACTAGCAAGAATACCACGAAGCAAGAAAAAGAAGTACGCTATTAACTATTAACGTACCTGTCTCTTCCGAAACGATGAGTACGAGAGAGCACACGTGTCTACCATCGTTCCTTCTGAGTCT
+
<===:=C@@:<A;56<;;@<9//777:///5///544.47>:9>:::7::6=357??:DDD3B4/0////--777///0/////#//)57>==0<65.5555599995::==8ABC;?ACBBBCCCCB?>@:99:?>:;69==<>???;<;>00+/::<==BB>BBB>>>:87398?8:<=<;=;;173???.<<:<??@B><==4<4::<?;>>E;ABA@@@;:;9930:000+000///677333:;888;::9333------(,,,./063959:8866//
@ATNG8:04341:05087
GATGGTAGGCACTGCGCACACATCCCAGAAGATCAGGAACTCTAGAAGAATTCAGATTTTTAACACGAGAGTAAACGTAAAAAGAAGGTTTTACAAGACTCACGTTAACAATATTGCAGCAGTACGCACACAATCGAAGCGCAGTAAGGATGGCTAGTGTAACTAGCAATAATACCACGAAAAGCAAGAAAAAAGAAGTACGCTATTAACTATTAACGTACCTGTCTCTTCCGAAACGAATGAGTACTGTATCTATGTGTGCATCGACGAATAGAAGTCT
+
<8@A<@BB>B@@@B@@ABAABAA@<4<<B?BBBBAA?A=A@BBCBC@@A?@@CCBAACDB2A?ABBACCDBA@@8>?@BBBB5BB>C2;<;.;BB@CCCCCBBBD@C?BB?BAB>BB@@ACEDBBBCCCCBB?BD>><?A@=>=00*0;><@=?BBADB?@=?BAA@A;?;9>@>*000000*0;=9:88889%8=7A=;=??>?=7:78<?C<@<@ABBB@BB???BB?@=@@;7@0000@@AECCAAAAABBBBBCCBA==@@@@=>><AA<=9<<=<
@ATNG8:04399:04492
GATACATAGATACAGTACTCATTCGTTTCGGAAGAGACAGGATACGTTAATAGTTAATAGTCGTACTTCTTTTTCTTGACTTTCGTAAGGTATTCTTGCTAGTTACACTAGCCATCCTTGCTGCGCTTCGATTGTGTGCGTACTGCTGCAATATTGTTAAACGTGAGTCTTGTAAAACCTTCTTTTTACGTTTACTCTCGTGTTAAAAAATCTGAATTCTTCTAGAGTTCCTGATCTTCTGGAGATATCAATCAGCGAGCTACCATCGACGAATAGAAGTCT
+
77:<<555:@;;5<<9666;;:4?555)5<.9259///0/)//:::@,;59944.4.433338333:-33333$396334:;3;4436:3///0//(////3718;///;;8(---02(--..3355.57952755555265556??A:;38==4::-85'2226<<<>@=@A@@@7@<E;;:::9$///<<,//<:9;;;<<8<=<<<$:9955.5.557<@B965=8;.557///)//94997/5544.499455<AA<BC?9::C@@@A>AABC?AA99
@ATNG8:04420:04517
GATGGTAGCATCATGCATATCTCACCAGAAGATCAGGAACTCTAGAAGAATTCAGATTTTTAACACGAGAGTAAACGTAAAAAGAAGGTTTTACAAGACTCACGTTAACAATATTGCAGCAGTACGCACACAATCGAAGCGCAGTAAGGATGGCTAGTGTAACTAGCAAGAATACCACGAAAGCAAGAAAAAAGAAGTACGCTATTAACTATTAACGTACCTTTCTCTTCCGAAACGAATGAGTACGATGAGATCTCGTGTGCAATCGACGAATAGAAGTCT
+
<88A<AAAAACCDCCCCCDCCCCBB?BBEAECCCBB@C@CBCBCBB>AA@B@BBAA@AAD+D?BBBBBBBA<>?8<>=>@@@0@E?E>BBB<BCD>BCAAAAB;;6;=A@=B;;8:@BBCEDCCCBBBDDDC?CCBB?BBDBCCAA?D@CCC@CCBBBBCC?CCCABA?AB?BBB?BBAA@9><<999::9:%:?<@AABB@@@A<@<@@AB<A:==BAA<@@;@CDC@D@CCD<BBB?BBBBAAABBBBBBCBBBCCAAAAAB?BBBAABC@BAAA@CA@@
@ATNG8:04396:04531
GATGGTAGCGCGACGAGCGTAGACCCAGAAGATCAGGAACTCTAGAAGAATTCAGATTTTTTAACACGAGAGTAAACGTAAAAAGAAGGTTTTACAAGACTCACGTTAACAATATTGCAGCAGTACGCACACAATCGAAGCGCAGTAAGGATGGCTAGTGTAACTAGCAAGAATACCACGAAGCAAGAAAAAGAAGTTACGCTATTAACTATAACGTACCTGTCTCTTTCCGAAAACGATGAAGTACGATGAGAGAGCTCTCTCTACCATCGAGGTTGTAAAGTCT
+
445=:=B===D;;9;9555999777./0/7//5<::393///::;;8==9=88;8899999#33898344=<;==/3345555$559@:>>>26668>><<D@00/)0).60668)///9/56>>@;;666;>.4455.453:::33-/)///)/999::<;7;:::;=6:<6:==/33:;2333433333$3;333.3222255/5167222.55444.48377377(/47;;;.:-----(-698::<988833.35...66..-29...55.3.3355,5665
@ATNG8:04401:04561
GATGGTAGGTGCACATGAGTGTATCCAGAAGATCAGGAACTCTAGAAGAATTCAGATTTTTAACACGAGAGTAAACGTAAAAAGAAGGTTTTACAAGACTCACGTTAACAATATTGCAGCAGTACGCACACAATCGAAGCGCAGTAAGGATGGCTAGTGTAACTAGCAAGAATACCACGAAAAGCAAGAAAAAAGAAGTACGCTATTAACTATTAACGTACCTGTCTCTTCCGAAACGAATGAGTACAGAGAGTACGATATGTCTCATCGACGAATAGAAGTCT
+
:55B??A<8955<<:@@B;99@BAA?BBC=@AA;;:=C?BBC::9D@??=?;??>;;;;;*925@A>CIC;;9C=CCCCCCC5CB@CBCFE;DBB?B@@@ABB;;6:=AD?AAB@CCBBBABADBBDIBBAD@CB@@=@@@@CBBB?B?B@@=@BBBCBEC@CCDCCC@AA?@AA8<<9988*89929ADFDD'CC?C?>?B@A=@:=8<<>?8=8;;ACC?BBA;;;;6:=AAD=:::=@@AAACABBBBABCBCBBBBBBBBBBBA@AABAA=AAAA?B@@9
@ATNG8:04404:04539
GATGCGCATATCAGCGCAGCCCAGAAGATCAGGAACTCTAGAAGAATTCAGATTTTTAACACGAGAGTAAACGTAAAAAGAAGGTTTTACAAGACTCACTTTAACAATATTGCAGCAGTACGCACACAATCGAAGCGCAGTAAGGATGGCTAGTGTAACTAGCAAGAATACCACGAAAGCAAGAAAAAGAAGTACGCTATTAACTATTAACGTACCTGTCTCTTCCGAAACGAATGAGTACGAGAGTCAGAGCAGAGCTACCATCGACGAATAGAAGTCT
+
::5655DC?@ACFCCBCBCCD>BBB?CCCCCC?C?BBA@@BB@CC?C?CAAADDDD2A>ABBBBBBACDD>BA??>>>.>A>C;@@@5??B>B>>ABB>>=8=<AA=DCA6;;?BF>>>>>>AA::;><>ABA;>@AAA@@@:>:>AA;??ACAA@@<@@@@CB@BF@BBBACCAAA<ABA=;;;;;*;@<@BBBCCDCD?B?BBBB@B>@A???@CBBABBB?C?BBD>BBB@CCDCCBBBCAA@BECCBBBBCCCCCBB>A@AAA@@B?CCBC@DC@?
@ATNG8:04425:04559
GTTTAGTATAGAGCTCTACATAGTACTCATTGTTTCGGAAGAGACAGGTACGTTAATTAGTTAATAGCGTACTTCTTTTTCTTGCTTTCGTGGTATTCTTGCTAGTTACACTAGCCATCCTTACTGCGCTTCGATTGTGTGCGTACTGCTGCAATATTGTTAACGTGAGTCTTGTAAAAACCTTCTTTTTACGTTTACTCTCGTTGTTAAAAATCTGAATTCTTCTAGAGTTCCTGATCTTCTGGGTCTACGCTCGTCGCGCTACCATCGAGATAGAAGTCCT
+
9;;04:ABCBCBCDAA@B=BBCBBBCCBBB<;;;)9>6@9AA??@BA?BB>><:>+0)0//)/8<<@CCCCCD?55555$4B=;455/5<<>:@@>=BC89;??:;49888;>=><@AB?B>AA???BAD=B????@AAAA@?;;;?AA>A;;6::?;?A=A3867665797255::??.>:>9==>>=.;<777.778889//*/:69999(2./..(.06805599:2202398999>055@C7@>=:///:7666///89992,,,,2,,-588399949
@ATNG8:04399:04641
GATGGTAGCATCATGCATATCTCACCAGAAGATCAGGAACTCTAGAAGAATTCAGATTTTTTAACACGAGAGTAAACGTAAAAAGAAGGTTTTACAAGACTCACGTTAACAATATTGCAGCAGTACGCACACAATCGAAGCGCAGTAAGGATGGCTAGTGTAACTAGCAAGAATACCACGAAAGCAAGAAAAAGAAGTACGCTATTAACTATTAACGTACCTGTCTCTTCCGAAACGAATGAGTACCTCTCAGACGCTCGTCCTAACCATCGTAATTGCGAAGTCT
+
;<=?:CC<A<@BB;66>@;;AA@9:445424<@@AA=@=;:9@@>?=?C8=7;=;733333#3,39:@BCCBBBB;@9;;;;;*9A9@:@ED1@<B>A>CCCBB;;5;=AA?BDC?BBBABBCCFCA>=000/)/9:<:=::88<3305;A@E?BACA@999<??ABBA>AB?AAA=@=9::5///0/////'/9;;<>>@?=9949496;>9>269@9929=999AA@C?BAC:=883788::@?:<=<><<@@?BBB==83//)/7///6<<8>9>??A8=;;>
@ATNG8:04387:04756
GATGGTAGCGCGACGAGCGTAGACCCAGAAGATCAGGAACTCTAGAAGAATTCAGATTTTTAACACGAGAGTAAACGTAAAAAGAAGGTTTTACAAGACTCACGTTAACAATATTGCAGCAGTACGCACACAATCGAAGCGCAGTAAGGATGGCTAGTGTAACTAGCAAGAATACCACGAAAGCAAGAAAAAAGAAGTACGCTATTAACTATTAACGTACCTGTCTCTTCCGAAACGAATGAGTACGAGAGAGCACACGTGTCTACCATCGATTCCGGATAGTCT
+
0//A;@AAABB;;;BBBBBBBCBBB>BAA=AAAA@@=@@BCDBBBB?BB?B?CCC@@@@@2A>B?@@AADDBBB=??ABBBB2CCAC@EFF<CCGAGCCBBCCBBAD@CBAA@@?BBBBBDDEDCCCCCCCC@C:::?A::9BBBD@C@D;;:;D@@@CBB@CCCBB@=@@;000*00087*9=<;====??'>:>=745A=BBA<A=AA>>:><@BDCC@CBBCCDC?A<@@@9@00,0;;@BBBBBBBBCAABBBBBBBA?>8808888>>>E<A=@@@@???
@ATNG8:04395:04764
GATATCTGTCTACGAGAGCCAGAAGATCAGGAACTCTAGAAGAATTCAGATTTTTAACACGAGAGTAAACGTAAAAAGAAAGGTTTTAACAAGACTCACGTTAACAATATTGCAGCAGTACGCACACAATCGAAGCGCAGTAAAGGATGGCTAGTGTAACTAGCAAGAATACCACGAAAGCAAGAAAAAGAAGTACGACTATTAACTATTAACGTAACCTGTCTCTTCCGAAACGAATGAGTAACGAAGAGAGCACACGTGTCTACCATCGACGAATAGAAGTCT
+
::;:?@A>?@ACCCCCDCC?BCC@CBBAAB?B?BBCBBBC?CB@B?AA=99999)9;>AA?>>A?;==3=?@@=;=,000)/9===*0(/=09322299=?<@<@?8=8818<9;:===>A;:<>==D<;::?;;:;===888)8488;6=>8869AA<@@?>??:::4:@@:?;=@>/;9817;>=>/8936/-----86639497996837---(-06333=;;*/-/9:498938779980222+2889995...5788::<?699:;>>>B=>>>A<??AA
@ATNG8:04418:04761
GATGGTAGTATATCGCGTCGCTATCCAGAAGATCAGGAACTCTAGAAGAATTCAGATTTTTAACACGAGAGTAAACGTAAAAAGAAGGTTTTACAAGACTCACGTTAACAATATTGCAGCAGTACGCACACAATCGAAGCGCAGTAAGGATGGCTAGTGTAACTAGCAAGAATACCACGAAAGCAAGAAAAAGAAGTACGCTATTAACTATTAACGTACCTGTCTCTTCCGAAACGAATGAGTACTATAGACTATCTGAGACTGCCAAGGCACACAGGGGATAGG
+
;56G@DCDB>BBBCCCAABCBBBBBACBCACBBBAA?A@CCCBBBE@BB?B@CDCCCCCC3C@CAAACCBBBBB>B?@@CCC5BB@C?CCC<CCHACCCCDCCCC?C?CC?BDD>@@BBCCCCDDDDBDBCC@C@@@?AAAABBB@>BAEBA>ACCCBAAC?CAAABB?BB?>>>499>==7?==899999.:A?B>==@A@@@<><>BAA<?=?ACBA>ABAAACC@C?BBC>BBB?BBBBCCCCCCABBBBBCBCB@??CCCC?C?C?CCCAAABBB9@?@CC
@ATNG8:04386:04838
GATTACATGATAGACGACACAGAAGATCAGGAACTCTAGAAGAATTCAGATTTTTAACACGAGAGTAAACGTAAAAAGAAAGGTTTTAACAAGGACTCACGTTAACAATATTGCAGCAGTACGCACACAATCGAAGCGCAGTAAGGATGGCTAGTGTAACTAGCAAGAATACCACGAGCAAGAAAAAGAAGTAACGGCTATTAACTATTAACGTACCTGTCTCTTCCGAACGAATGAGTACCTCTCAGACGCTCGTCCTACCATCGACGAATAGAAGTCT
+
55626666<<<;59;656>BBBB?B@<<00*0*//94//8499*0)//633333$3688833377333(3888=;;'333(/0666.64:8(.(.33..222+248939:?58:<;?>=<;;;;;;;;?:?><<7///56<594:;A:;7:776977=::;;<BB?BB?@A@997566::49<@@@.===>99)//(/.//.7179::15/5///537779;9:16///(/995/77=555:877<9<7879;;6855=>A<:666//00)/7:98;=;<
@ATNG8:04428:04900
GATGGTAGTAGTACACTAGTCATACCAGAAGATCAGGAACTCTAGAAGAATTCAGATTTTTAACACGAGAGTAAACGTAAAAAGAATGGTTTTACAAGACTTCACGTTTAACAATATTGCAGCAGTACGCACACAATCGAAGCGCAGTAAGGATGGCTAGTGTAACTAGCAAGAATACCACGAAAGCAAGAAAAAAGAAGTTACGCTATTAACTATTAACTGATACCTGTCTCTTCCGAAACGAATGAGTACTGTATCTATGTGTGCCGCTACCATCGACGATTAGAAGTCT
+
<<==;><A@555<<:9;;;;;556=:;:;<>9959>4>699;566<8<<0626<<<CCCC1?4484988:;333(330////$/:)//)/;;&/-73:;//)/9:444)47<<5<44.4::899;//////7///)4::;5:::88889-4.444.44;<<:::85555<@<BB>@==;/////(/8839:::::%:=8=937799853.337766(.(.335555255/..55,3)--8.8,,(,,--456895559922277////53353.3...53337.5552669.
@ATNG8:04415:04977
GATGGTAGCACGACACGACGATGTGTACTATTCGTTTCGGAAGAGACAGGTACGTTAATAGTCAATAGCGTACTTCTTTTTCTTGCTTTCGTGGTATTCTTGCTAGTTACACTAGCCATCCTTACTGCGCTTCGATTGTGTGCGTACTGCTGCAATATTGTTAACGTGAGTCTTGTAAAACCTTCTTTTTACGTTTACTCTCGTGTTAAAAAATCTGAATTCTTCTAGAGTTCCTGATCTTCTGGATAGCGACGCGATATACATCGACGAATAGAAGTCT
+
;;;CACCBB@@@DDEA0000////?CCCC@A?ACCC>BB@C@CBBACDD@DDDAA>B@ECCCCC?CCCCCCCCC?BBBCC1BB>AABB>BBBB?BBC?AA899ABBB@BBBBBBB@?B@@>B>ACCAA>?@>??>=9>??=<<A>@@@@@?=;;;===;<>9>;<<<>?>>=A4<<ADF5@49166666(8=::;1;=<888A>>=4:;;;;';?@@@=A=??<?@@A???<@=?>?>:86:=A=AD?AA@A8;::;:AAAAAD@@@<>><???@<@A??
@ATNG8:04428:04942
GATGGTAGAGTATCATGTGTATCTCCAGAAGATCAGGAACTCTAGAAGAATTCAGATTTTTAACACGAGAGTAAACGTAAAAGAAGGTTTTACAAGACTCACGTTAACAATATTGCAGCAGTACGCACACAATCGAAGCGCAGTAAGGATGGCTAGTGTAACTAGCAAGAATACCACGAAAGCAAGAAAAAGAAGTACGCTATTAACTATTAACGTACCTGTCTCTTCCGAAACGAATGAGTACTGTATCTATGTGTGCGCTACCATACGATGGATCTGAGTCT
+
;56B8;56;<AACCCBBBCA@;;;B?BCB@EACBBB=@>@A@@CCB>CC5;5;;;;;9:9$58>>>C@BBA;:;0;@@?>?0=@5=)///&///)/9997::@B<?>??<=?=;883=@AAA@@@AC?@?C9B:999@A@AAAAC@C@C;;:;AABA??@=AACBBB>AADCBC@BBAAA:@??:99999(9><>==>=<77=0605//.283//0=<;=@?@;=B9B>??@;99949??ACAAB@800?0//;???@====7616////;/946==<<56554
@ATNG8:04429:05012
GATGGTAGAGAGACTGTAGCGCACCCAGAATATCAGGAACTCTAGAAGAATTCAGATTTTTAACACGAGAGTAAACGTAAAAAGAAGGTTTTACAAGACTCACGTTAACAATATTGCAGCAGTACGCACACAATCGAAGCGCAGTAAGGATGGCTAGTGTAACTAGCAAGAATACCACGAAAGCAAGAAAAAGAAGTACGCTATTAACTATTAACGTACCTGTCTCTTCCGAAACGAATGAGTACTATGTAGAGCTCTATACTATCGACGATAGAAGTCT
+
955@;CEDCC@@@BAABCCICBAAB=B@@?@BBBAB?A@CCB@@AD@CC?B?AAAAACEF2B?ABCCBBAAADC=@@@@???,;;4;9???4ABCAGABACDC;;:;?BB@CCE9;;ECDDDFDCCCCCBBC@CBBB9::BBABBB?C?BDD?CBBCDBAA>ABBAA@@CC@999<>>@@@8??@>AAAAA3BB?@;;@AAC@@;><>@AA<><>@AAA@CA???AB?B?BBB=BBB@BBBBCCCBBAA@CCBBAAAAAA@@@AAA===;;;@@A;>=>>
@ATNG8:04395:05040
GATGGTAGTACATGATAGACGACACCAGAAGATCAGGAACTCTAGAAGAATTCAGATTTTTAACACGAGAGTAAACGTAAAAAGAAGGTTTTACAAGACTCACGTTAACAATATTGCAGCAGTACGCACACAATCGAAGCGCAGTAAGGATGGCTAGTGTAACTAGCAAGAATACCACGAAAGCAAGAAAAAAGAAGTACGCTATTAACTATTAACGTACCTGTCTCTTCCGAAACGAATGAGTACTATGTAGAGCTCTATACTAATCGACGAATAGAAGTCT
+
<66I@CBCB==CCCCC?@@C:;;BB@BCEFGCBBBB@B?CBBCCCC@BB?B?CAA;;;;;*;=BCDCICCB?@@8@;;;>?>0@B@C@CCC;CCGAHCBA@BB;;89?B@=BBB>@ABBBCCCDEBCBCCCC@AAAB>BABBCBCC@CAF::8;BBBBCCC@BBBCCA?CC?BBB>?@999+8<<8899999%9=<<948AA@@@?B@?@AA<?<??CCCACB@@@AA?A?ABA<BAA?AACCCCCAAABBBBBBBBBBBCAAA?;?AAB>>>78:9=8=<==
@ATNG8:04421:05078
GATGTAGGCGAGAGGTGAGACGCAGTACTCATTCGTTTCGGAAGAGACAGGTACGTTAATAGTTAATAGCGTACTTCTTTTTCTTGCTTTTCTTGGTATTCTTGCTAGTTTACACTAGCCATCCTTACTGCGCTTCGATTGTGTGCGTACTGCTGCAATATTGTTAACGTGAGTCTTGTAAAACCTTCTTTTTACGTTTACTCTCGTGTTAAAAAATCTTGAATTCTTCTAGAGTTCCTGATCTTCTGGTGTCGTCTATCATGTACTACCATCGACGATAGAAGTCT
+
@::;;<>:=;>@00)/99///<><ABCBCBCC=@;;;6;C?C?BBBBCCC@CCBBB?B?BBED>A>AAABBB@A@?AA???.BB<?8877&9>6?>B@@<::1::>=888'2958::A?;>>><?<?@B=<=@?:<=<<168<;?A>>>>?===>>=6:9:6;=9>29<=>;9A=<37@@@@.>9?257887(77888/87676633./)/7777&77959;/5/22+2666;>>6A;A<==AD688B8;885965555/3/./36688*./573377;9;=;9656
@ATNG8:04390:05090
GATGTAGTGCGTGAGAGAGAGACCCAGAAGATCAGGAACTCTAGAAGAATTCAGATTTTTAACACGAGAGTAAACGTAAAAAGAAGGTTTTACAAGACTCACGTTAACAATATTGCAGCAGTACGCACACAATCGAAGCGCAGTAAGGATGGCTAGTGTAACTAGCAAGAATACCACGAAAGCAAGAAAAAAGAAGTACGCTATTAACTATTAACGTACCTGTCTCTTCCGAAACGATGAGTACTATAGACTATCTGAGACTACCATCGACGATAGAAGTCT
+
4::<ABBBBCBBBCCDDECCCBBB>BBB?C;;;BA<@<:;5:>9;88969>@@@@@@@?$3,3:=377A@@BB9BBBBCBB3AA>B?BCC;CCGAGCCBBB@;;5::?@@CCC=BACCCCCCCCCCBAB;;8;CBB8;;A@A@??;@>B<;8:ACBCC?@=?==<??8>>>@A@18778827<?>=@@@@@&=?=00/88;:AB8<7:A>A1838?BBB@CCBBBA@<;:000+000/99::BBBBBA@BBBB=??@@:::A@@=A?;;;:00/>/-)//-.
@ATNG8:04450:04532
GATGGTAGTCTCAGATAGTCTGATAGTACTCATTCGTTTCGGAAGAGACAGGTACGTTAATAGTTAATAGCGTACTTCTTTTTCTTGCTTTCGTGGTATTCTTGCTAGTTACACTAACCATCCTTACTGCGCTTCGATTGTGTTGCGTTACTGCTGCAATATTGTTAAACGTGAGTCTTGTAAAACCTTCTTTTTACGTTTACTCTCGTGTTAAAAATCTGAATTCTTCTAGAGTTCCTGATCTTCTGGATAGCTACGCGATATACTATCGACGAATAGAAGTCT
+
////39449:;9;;<<>>00/////79A@@>;;24555)5;7<:>><AA591//:::)/)/7//)59=::444444.44444$5;9>;;;3////)/:=6;;266<;;;9>CCBBB@C@EDD?B?@@;;;ACC?BAA@3000.*.:..)0000009<<8<=<7;;294)49:::<===7<5555&549.55999(9<@@@499=>@<@99929999'99999.5;==9>@@::9B;?;?BA@@@?BAB?CCCBBCB@A@BAABBBBDDC<<<>00+0>;;6?::9
@ATNG8:04457:04549
GATGGTAGCACACGAGATCTCATCGTACTCATTCGTTTCGGAAGAGACAGGTACGTTAATAGTTAATAGCGTACTTCTTTTTCTTGCTTTCGTGGTATTCTTGCTAGTTACACTAGCCATCCTTACTGCGCTTCGATTGTGTGCGTACTGCTGCAATATTGTTAACGTGAGTCTTGTAAAACCTTCTTTTTACGTTTACTCTCGTTTTAAAAAATCTGAATTCTTCTAGAGTTCCTGATCTTCTGGCGCGTATGTATGTCGCCTACCTTCGACGAATAGAAGTCT
+
@;BC?BBBBBBBBAA;?A@BDCCBBBCBCDBB?BCBC>BC@C?BACCCCC?BDECB@C?C@A?:C:>??@BCD??;>=?=?.@?=@@CD=BBCC<?@B?BB@BBBBBB?BBBBBBBB?BAA;A<ABA>==>>;=@?>.76=888?@@@?@?AA?>::761//)/7::=?A@@@@:=9:;<.<*/)/6666)6866609???@@<===2=AAAA(;:<;<)/+/:5:777??>5;5;;;<=<8;677<9:///:::@@@AABA====6;5;;>==>:;;;@<@///
@ATNG8:04467:04684
GATGGTAGGTGCACATGAGTGTATCCAGAAGATCAGGAACTCTAGAAGAATTCAGATTTTTAACACGAGAGTAAACGTAAAAAGAAGGTTTTACAAGACTCACGTTAACAATATTGCAGCAGTACGCACACAATCGAAGCGCAGTAAGGATGGCTAGTGTAACTAGCAAGAATACCACGAAAGCAAGAAAAAGAAGTACGCTATTAACTATTAACGTACCTGTCTCTTCCGAAACGAATGAGTACTATGTAGAGCTCTATACTACATCGACGAATAAGTCT
+
545B?DBC@B==@;<<?>@@B;:;>84458=<=>>C@D?BBCDCBC?CC?B?CCCCCCCC5C?CDDCCCCDCCC=@>99999*:A=B?BCC;CDD@CBBCBBBCC?B?BB?BBB=??BBCCBBCCDCCCCCC@CBBB=AABBA@AB?@=B@?>@CCDBBCD?BBBAAA?BB@@@@?BBCCB>B@?988787(9?<>>>ACCBB@;@<@@??5:5:=BBBACCCBBCB@C?BBD>CCC?CCCBBBB>==BBBBBBABBBBCCCBBB@@@@@@A@;;;7;>>;
@ATNG8:04481:04722
GATAGACACGTGTGCTCTCTCGTACTCATTCGTTTCGGAAGAGACAGGTACGTTAATAGTTAATAGCGTACTTCTTTTTCTTGCTTTCTTGGTATTCTTGCTAGTTACACTAGCCATCCTTACTGCGCTTCGATTTGTGCGTACTGCTGCAATATTGTTAACGTGAGTCTTGTAAAACCTTCTTTTTACGTTTACTCTCGTGTTAAAAATCTGAATTCTTCTAGAGTTCCTGATCTTCTGGTATGACTAGTGTACTACTACCATCGACGAATAGAAGTCT
+
:66BBACCCABBAAA;FCCCBCCBBDDAA=ACEF=CC?B@CBBBBBB@BDD@?=@@BBBB?B?DDAAABBCC?BBBBB1BB?B===<>C@D?AAD?A@387BA=<7;;?B@??A=A??;@=@@>>=AAA=A???A7@>@:;<A?A@5827;6;==:=A=B<??;=;<9<?7;:AAA5A18188889(5:9:906:;>@@@>>>:=CFB/:99=?=B<AA=BDA;;;B<@<@@BB@@:>>?<?A@@@A@@@>>>ABA?;<><=>;==>>::6:A>><>???
@ATNG8:04482:04729
GTGGTGCAGACGTGACAGAGCGCCAGAAGATCAGGAACTCTAGAAGAATTCAGATTTTTAACACGAGAGTAAACGTAAAAAGAAGGTTTTACAAGACTCACGTTAACAATATTGCAGCAGTACGCACACAATCGAAGCGCAGTAAGGATGGCTAGTGTAACTAGCAAGAATACCACGAAAAGCAAGAAAAAAGAAGTACGCTATTAACTATTAACGTACCTGTCTCTTCCGAAACGAATGAGTACGTGTGCGACGTGTCTCCTACCATCGACGAATAGAAGTCT
+
:;?<ACCCCBCBBCBCCCBDCBB?BBC@DBBCBB<?;?@?@@@@=@@=@;????@HEG3D>AAACABAABBB;@>@@@@@,=A>B@FLE<DCI@CBCBBBC@@=@?BC@CCB?BCCABBCCCDDDDBBBB?B@996:@??????<@@C@@?@CBBBCCD?AAACCB???9???<@@????5=@@;999999%9A;A===BAAAA7;7;=?C:>:=ABAA?ADBBCCE?@=@A@8@00,0==>ABBAABBABBBBBAAA>>><??B=;;;>?@8858@@D<?>>>
@ATNG8:04439:04749
GATACATGATAGACGACACCAGAAAGATCAGGAACTCTAGAAGAATTCAGATTTTTAACACGAGAGTAAACGTAAAAAGAAGGTTTTAACAAGACTCACGTTAACAATATTGCAGCAGTACGCACACAATCGAAGCGCAGTAAAGGATGGCTAGTGTAACTAGCAAGATACCACGAAGCAAAGAAAAAGAAGTAACGCTATTAACTATTAACGTAACCTGTCTCTTCCCGAAACGAATGAGTAACGATGAGATCTCTTGTGCTACCATCGACGAATAGAAGTCT
+
;;666>;66BCBCE;66BC=@?AB;BBBAAA>A<A@@@?@@:@A6:5:A@>@@@@.@;??????BBCCC=CCC@DDA00000=@@@00*0;+0/7777555.53::-55<-569555<<=@@@A>>;;8;>AC8878=<<888-8:>>A<A@=>>A??;?///==*000::)//;=49997.7=<=>/7938//*/;:=<=1818>;;5;8=;;;:>9;;:8988/65(59937770789985/55777555757994<=?=:8;<@ACDB8:9?ABBB<??@?
@ATNG8:04474:04743
GATGGTAGCGAGCGAGTGTGTATACCAGAAGATCAGGAACTCTAGAAGAATTCAGATTTTTTAACACGAGAGTAAACGTAAAAAGAAGGTTTTACAAGACTCACGTTAACAATATTGCAGCAGTACGCACACAATCGAAGCGCAGTAAGGATGGCTAGTGTAACTAGCAAGAATACCACGAAGCAAGAAAAAAGAAGTACGCTATTAACTATTAACGTACCTGTCTCTTCCGAAACGAATGAGTACGATGAGATCTCGTGTGACTACCATCGATTCCGGATAGTCT
+
444;39:;:>><;;;<<@99;CAAA@CBBACCDBBB?B?BCCABAC@BC>A<?>@;:5555#56;9;A>>CBBBC>B?;;;;;*;B=B@BEE;GCC@CCCCCA;;;4;6;C>CBC665B?@@@@@@@BD<;<C@DCBC?A@BBBBBA?C@JAA?ACFDEFBB>B@@@?>:<A;9899<=8947;;<787777$8713<;>?@AA@>A>899>:><@?AAA@BB===??8?6=><5;00*0<:<???B?8377777;:9766/////60/2259;2727-..99/45
@ATNG8:04444:04806
GATGGTAGTGATACAGATCAGACACCAGAAGATCAGGAACTCTAGAAGAATTCAGATTTTTAACACGAGAGTAAACGTAAAAAGAAGGTTTTACAAGACTCACGTTAACAATATTGCAGCAGTACGCACACAATCGAAGCGCAGTAAGGATGGCTAGTGTAACTAGCAAGAATACCACGAAAGCAAGAAAAAGAAGTACGCTATTAACTATTAACGTACCTGTCTCTTCCGAAACGAATGAGTACTATGTAGAGCTCTATACTAATCGACGAATAGAAGTCT
+
556>8<;;?EDCBBEGGC9;;BBAB?;;:>?@AABB>A>ABBBBBC@CC?B?BBBBBBCC+<7BCBBBBBCCCB;?=@@@@@1AC@D=@@>0?AB?BCDBGCCCD@C@::7;AA?ACCBBBDLGBBAABCBB@BEBB@CCC?@?AA=A?B;;9;AAACBBB@CBCBBB?BB?BBA=???>>8<<<8<>>@@2AA@DBBB???AA6;7;;;;8=9=?CBB?AAAAA@A>C@CKD>BBB????CBAAAABBBBBCBB>>>>@@@??;>======;@A>>;>??;
@ATNG8:04436:04963
GATGGTAGCACGAGTCACTCATATCCAGAAGATCAGGAACTCTAGAAGAATTCAGATTTTTAACACGAGAGTAAACGTAAAAAGAAGGTTTTACAAGACTCACGTTAACAATATTGCAGCAGTACGCACACAATCGAAGCGCAGTAAGGATGGCTAGTGTAACTAGCAAGAATACCACGAAAGCAAGAAAAAGAAGTACGCTATTAACTATTAACGTACCTGTCTCTTCCGAAACGAATGAGTACGTGTGCGACGTGTCTCCTACCATCGACTAATAGAAGTCT
+
//8A;>???C::6>?CCCCCC@@BD@CCB=CCECBB>BBECDBBAD@CC?C@??@?@??@1?@DCCACBAAACC<B>@BBBA,;;5;:@BB9DBB?DGDCC@@0000=A@@A@C?ABBBCCEEBBBCCBCCC@CBBB?ABBBAABB>B?B??=?CCDBCAA?AAA?A?>CC?777:;;;=;7?@?>@@@AA2AD>@;::BBA<>:;:<<AA:=9<?A?@<?BA@@BB>B?BBA:A8879@@CAAABBBBBBBBB???A???<@@@<AA>>=>=@<>>>@=@>=;
@ATNG8:04476:05026
GATGGTAGTGTCATATGAGAGTGTGTCTCATTCGTTTCGGAAGAGACAGGTACGTTAATAGTTAATAGCGTACTTCTTTTTCTTGCTTTCGTGGTATTCTTGCTAGTTACACTAGCCATCCTTACTGCGCTTCGATTGTGTGCGTACTGCTGCAATATTGTTAACGTGAGTCTTGTAAAACCTTCTTTTTACGTTTACTCTCGTGTTAAAAATCTGAATTCTTCTAGAGTTCCTGATCTTCTGGGTGTATCAGCGAGTATCTAATCGACGTATAGAAGTCT
+
;55@8666>@A@BBB<;:BCB;;;@AAABA@<@;;;0;@>B=@@ABBCD?A=A59243:>?C@D@BBBBBBBBC@CCBBB3@A??BCD>C@A@@:9:>@B8;<BBBB?AABBCBCB?BAAAD@CC;<<ACCACCCC9;;@ABB;;;BAAB;;;C?;;;6:;<@;@A;;:BBAB>AABA@3@4;5;;@@@*:;?@@/::@@>@A:9:29995(9=996><>>B@BB::;@@?C@BBBCAA=@;;;0;;;::B@@ABBB@@A;;;=BBB@@;;;AAAA=:;;@
@ATNG8:04477:04982
GATGGTAGAGAGACTGTAGCGCACCCAGAAGATCATGAACTCTAGAAGAATTCAGATTTTTAACACGAGAGTAAACGTAAAAAGAAGGTTTTACAAGACTCACGTTAACAATATTGCAGCAGTACGCACACAATCGAAGCGCAGTAAGGATGGCTAGTGTAACTAGCAAGAATACCACGGAAGCAAGAAAAAGAAGTACGCTATTAACTATTAACGTACCTGTCTCTTCCGAAACGAATGAGTACTGTATCTATGTGTGCGCTACCATCGTTCTCCTTAAGTCT
+
:66CAEEBBBCBCCCCCCCCCBBBD?CCC@BBBBB:=;@CCCCBBE@DD@B?BBCCBEDD3D@CBBCCCCCCBF>:;<;MME5CC@C@CDC<BCCIFCBBCCC;;6;?BA>B@@<@@@CEDCCBBBCCCCDC@CBBBADBBCDBBB?CAG;;<;LCCBCDCACCCCCC?CB>BDC999B?C<>>>?BABBB3BB@CBBBABBCC>@=?DDD>>:=@CBC@CBBBBCB@B@BCD>C;;8;::BDBBBBBBABA???ABBBBBBBAA>ABCCC>BAB?B>A?B==>
@ATNG8:04459:05111
GATGGTAGCATCATGCATATCTCACCAGAAGATCAGGAACTCTAGAAGAATTCAGATTTTTAACACGAGAGTTAAACGTAAAAAGAAGGTTTTACAAGACTTCACGTTAACAATATTGCAGCAGTACGCACACAATCGAAGCGCAGTAAGGATGGCTAGTGTAACTAGCAAGAATACCACGAAAGCAAGAAAAAAGAAGTTACGCTATTAACTATTAACGTACCTGTCTCTTCCGAAACGAATGAGTACGATGAGAGAGCTCTCATCGACGAATAGAAGTCT
+
45<>9>><<<//////:79;=666?7;;:,//0/9:39:887///:6:;699>?773=;;);4333/666//(/:16//////$4;494;==+<77)////)/;944.45::39:85:8:9;666>;666=666:==@A7;;<<>==>8@<000)0/0/8//36433<98288699;/333:=3<<=6999999%8;433.35877882738522+24225558<555;997;044;3888233333888<===BBBB472>99=;;;>=7818<9===;::
@ATNG8:04514:04509
GATTAGTATAGAGCTCTACATAGTACTCATTCGTTTCGGAAGAGACAGGTACGTTAATAGTTAATAGCGTACTTCTTTTTCTTGCTTTCGTGGTATTCTTGCTAGTTACACTAGCCATCCTTACTGCGCTTCGATTGTGTGCGTACTGCTGCAATATTGTTAACGTGAGTCTTGTAAAACCTTCTTTTCACGTTTTACTCTCGTGTTAAAAAATCTGAATTCTTCTAGAGTTCCTGATCTTCTGGGCAGACTCTCACACGCCTACCATCGACGATAGAAGTCT
+
5557;@BBBDDBBBCCCDBCBCCCDBCD@@<?;:;/;C?DACCDCDBE?ABA:99:?BCAA>A@BBBCBBB=B>AAAAA2AD?BBBC=BBCC>AAA=@A;><>BBA=A??;?@@@<>>><@<@A:::AAA=A@@>6:8=<<<=>>>>@?888>:===<==:>=@@@@???>><>;=@@2@-/+/999-99;////)8:>==>=<::188888%8;=?E=C;AA:?@@A?>=9=:>?>>>>;:<=@6@///=<::>?=>=@9499923--,77,-/==@9<@?@
@ATNG8:04521:04525
GATGGTAGTGTGTCTCTGAGAGTAGTACTCATTCGTTTCGGAAGAGACAGGTACGTTAATAGTTAATAGCGTACTTCTTTTTCTTGCTTTCGTGGTATTCTTGCTAGTTACACTAGCCATCCTTACTGCGCTTCGATTGTGTGCGTACTGCTGCAATATTGTTAACGTGAGTCTTGTAAAACCTTCTTTTTACGTTTACTCTCGTGTTAAAAATCTGAATTCTTCTAGAGTTCCTGATCTTCTGGGATGTGTGCGCAGTGCCTACTATCGACGATAGAAGTCT
+
;55>5>CCBFCCBBBJCCCDBCCCBBBBBBCC?B@@@;AC@D@CCCDDCC@CDEAA>A?ABB@=A?AGFGGCCCB>;;:::*:C>A;;;0;@A@5;9B>@B:;;BAAC?BJEB@@@B8;;B?A<AAA@AA;;5;ACB=ABCCBBA@@CBBBBBBB?B@@<@@<?<@B;;;@ACC@BCIEI;K@B@;;;<;*;CABB=BBCBCBA@AB5;;;;*;@BAB@B?BE;;;DCCBC>@=@BBDBB@@@AB=A;;<A@ABCBCCCCC@@@@AA@@@A@000AA@<BAAB
@ATNG8:04501:04562
GATGGTAGTGTCAGTGCGCGTCGTCCAGAAGATCAGGAACTCTAGAAGAATTCAGATTTTTAACACGAGAGTAAACGTAAAAAGAAGGTTTTACAAGACTCACGTTAACAATATTGCAGCAGTACACACACAATCGAAGCGCAGTAAGGATGGCTAGTGTAACTAGCAAGAATACCACGAAAGCAAGAAAAAGAAGTACGCTATTAACTATTAACGTACCTGTCTCTTCCGAAACGAATGAGTACTGTATCTATGTGTGCGCTACCATCGAACCACCTAAGTCT
+
:::@;@@@@BCBBBBCCCCDBBBCC@CCC@CCCCBB>A?AACAAAE?BB@B?@>>99999)9>AABBCBAABAA8@=;;;;;*;A=A=BBB9CCC@BCCC;;;@@=@@BB@CAA?ACCCCCDED;:;CBBBC@BBBB?AABBAAAD@E@L;;:;CBBCBBC?CCCCCC?AA?CCC?BBBCD>@@?@BBFDD3CC???@BBCCBB??;AAA@<A<AAAAA?CCBAABC@C?BBB=AAA?AAACBBBCCBBBCBBBBBBBBBBA@??<?BAAA7;7;B=>>;BB??
@ATNG8:04521:04559
GATGTAGTGCGTGAGAGAGAGACCCAGAAGATCAGGAACTCTAGAAGAATTCAGATTTTTTAACACGAGAGTAAACGTAAAAAGAAGGTTTTACAAGACTCACGTTAACAATATTGCAGCAGTACGCACACAATCGAAGCGCAGTAAGGATGGCTAGTGAACTAGCAAGAATACCACGAAAGCAAGAAAAAGAAGTACGCTATTAACTATTAACGTACCTTTCTCTTCCGAAACGAATGAGTACACATCGTCGTGTCGTGCTACCATCGACGAATAGAAGTCT
+
====BDBB<B;;9CGCCCDCC@@?:@AB=@B@@@@,000>@@>8839?9>:A?@9999:3#317=;==BBB??>8?><B@@=,00,07@@@0AACIHCCCCC@:98;@BC@CBC?AACBCCCDDCCCCCCAA?AEBB?AABBBBBB?C@C??>?DCCCCB?BBBBBB>BB>BA@=@BBBC>BAA<9:998(7<8>CCBBBBBB797:AAA?B@BCBAA39928AAB@D@CCD>C??=>BBCBBAAAACDDDCCBBBCCCCCCCC?BABBCCBB?BCCC?BBBB
@ATNG8:04487:04628
GATGGTAGATATATGCACGCTCTACCAGAAGATCAGGAACTCTAGAAGAATTCAGATTTTTAACACGAGAGTAAACGTAAAAAGAAGGTTTTACAAGACTCACGTTAACAATATTGCAGCAGTACGCACACAATCGAAGCGCAGTAAGGATGGCTAGTGTAACTAGCAAGAATACCACGAAAGCAAGAAAAAGAAGTACGCTATTAACTATTAACGTACCTGTCTCTTCCGAAACGAATGAGTACGTGTGACGTACGTGAGCATCGACGAATAGAAGTCT
+
<AA=;;;;ACABBB>>DBBBBECBB?CDC@C@@CCD?A?A@@@00/6:>8=6:AAAAAAA2A=AAABBBBBBBB9>???@??0@C?C@CDE8@@C@BBBBCCBAA<A=AA=ABD@CDCBCCBBBHCCCCBBC@DCBB?BCCC@@@@?C?B;;:<BBBBB@@?@CAAAH?CC?BBB?ACCCC>CBB?ABBAB2BD?BAAADCB@@;@<AAA@:=9::@AB?;;;AA@B>C=@@?9?9939>=@@B@@999BBC???BBBBD>=>@??@@>=<>DDC?C988
@ATNG8:04503:04629
GATGGTAGTATATCGCGTCGCTATCCAGAAGATCAGGAACTCTAGAAGAATTCAGATTTTTAACACGAGAGTAAACGTAAAAAGAATGTTTTACAAGACTCACGTTAACAATATTGCAGCAGTACGCACACAATCGAAGCGCAGTAAGGATGGCTAGTGTAACTAGCAAGAATACCACGAAAGCAATAAAAAGAAGTACGCTATTAACTATTAACGTACCTGTCTCTTCCGAAACGAATGAGTACTACTCTCAGAGACACACTAATCGACGAATAGAAGTCT
+
A<<D@BCDBBBBBACBIFICEBBBC@CCD@DCBBA@<A?BBCCDDC@GD@D@BBA9::::.:?ABBCBBBCBBA9>>;;;;;*;@==>B@B7BBCIAABBA=@00,0?@@@A@B>AAABCBBBCCCDDBBBDAA@AA?ABBCBBAA>B@CBB>ABBBCBBC?CCCCCC?BB????=AA@@A9><<898889(9@<@;;;==A;;7;;?==>3717=AAA@BCCBBBB?B?CCD>CBB?BBBBAAAAAA>>>DCBBBCBBB>>>>:>>;;;;;5:>>>:@==;
@ATNG8:04509:04665
GATTAGTATCTGCACACTCTTTCCAGAAGATCAGGAACTCTAGAAGAATTCAGATTTTTAACACGAGAGTAAACGTAAAAAGAAGGTTTTACAAGACTCACGTTAACAATATTGCAGCAGTACGCACACAATCGAAGCGCAGTAAGGATGGCTAGTGTAACTAGCAAGAATACCACGAAGCAAGAAAAGAAGTACGACTATTAACTATTAACGTACCTGTCTCTTCCCGAAACGAATGAGTAACTACTCTCAGAGACACACTACCATCGACGAATAGAAGTCT
+
@;<669BC<<BB>CBCCCAAA:@?BBB9;;AB@@=@=@@B??@A=>>;=8=>=:9999)9/87;=:;?==<>1=377777$3718>==?1888,2269;>:;;<?;??;==<5;;<==;;;BB@A@>>>A;?>==8;;;7;9//+/06<>6878=<>;;5;<><00*00*0//37765/755-5;::.:>=>888766<<<6939///7=39:;;<:>==<===088(5;;389918;555505...3388:B==/////=<895><98879939?>>?BA<=
@ATNG8:04522:04666
GATGGTAGTGTCAGTGCGCGTCGTCCAGAAGATCAGGAACTCTAGAAGAATTCAGATTTTTAACACGAGAGTAAACGTAAAAAGAAGGTTTTACAAGACTCACGTTAACAATATTGCAGCAGTACGCACACAATCGAAGCGCAGTAAGGATGGCTAGTGTAACTAGCAAGAATACCACGAAAGCAAGAAAAAGAAGTACGCTATTAACTATTAACGTACCTGTCTCTTCCGAAACGAATGAGTACACATCGTCGTGTCGTGCTACCATCGACGTATAGAAGTCT
+
?;;B@BEBBBCDBCBCDFCCCCCCD@BDC@AABCBDACACBBBDDC?BB=?>?DCDCAAA/C?CCAAAAACFCC8<=;;;;;*;@>B5;;;*9@@?AAACBBBBB>B>@@=@CC>A@BBCBBCDBCCC;;:B@CBCC?BBBBBBBC@C?B::9:CDCAAAB?BCAAAA?BC?CBB?BBBBB8???:?ABBB3B@<A;;:??>>>;><??AB7;8;BDDD@CCCCCBC?B>BDD>GBB?ABBCBBBBBBCAA?BBBBBCEBAAAAC?CCBBBABABAAAC?CCCD
@ATNG8:04527:04748
GATGGTAGTATATCGCGTCGCTATCCAGAAGATCAGGAACTCTAGAAGAATTCAGATTTTTAACACGAGAGTAAACGTAAAAAGAAGGTTTTACAAGACTCACGTTAACAATATTGCAGCAGTACGCACACAATCGAAGCGCAGTAAGGATGGCTAGTGTAACTAGCAAGAATACCACGAAAGCAAGAAAAAGAAGTACGCTATTAACTATTAACGTACCTGTCTCTTCCGAAACGAATGAGTACACATCGTCGTGTCGTGCTAATCGACGAATAGAAGTCT
+
?::D?ABBBBBBBBBBCBBBBA:;6:BBC@CBBCBB?B?BBB@@AD@CC@C@BBCCBCCE3E@@@@CAABAA@@9?:;:<@<*@@=@8@@B9AACAGCCBBBBAA=B@@@>@CD@CCA?AAHCFDCDDBCCC?CBCB?AABABB??<@@CBB?BBBBBAAA@BBBBBB@BB?AAA49999929@>=ABBBB3AD9>888@@>>>=A;>>>?7;6;?B@@<@@AACAA>A>A@@:@@@=AAABBBBBBBCBBEBBBBBBBBAAAB>AACB@@A?CCBB?A667
@ATNG8:04491:04923
GATGGTAGCATCATGCATATCTCACCAGAAGATCAGGAACTCTAGAAGAATTCAGATTTTTAACACGAGAGTAAACGTAAAAGAAGGTTTTACAAGACTCACGTTAACAATATTGCAGCAGTACGCACACAATCGAAGCGCAGTAAGGATGGCTAGTGTAACTAGCAAGAATACCACGAAAGCAAGAAAAAGAAGTACGCTATTAACTATTAACGTACCTGTCTCTTCCGAAACGAATGAGTACTATGTAGAGCTCTATACTAATCGACGAATAGAAGTCT
+
CC@?=@BBBCBCDCCBCCCCCCBBB@CBB>BCDC99;:@CAAABBB>BB>B@BAA89999$86CBBBBBBBBBA9@@:;;;.9@<B2;:;&9@A=B9:;FIDCB?B@CC@CCD?BBBABCCCCCCBBBBAB@DCBB?BA@@BBAA=B?B@A>BBCCBBBC?ABAAAA>BB>BBB?BBBBB<AAB?BDDDD3AA>ABB?A@@>>;<:@EDD:=:=ACCBA@@@@@A@>A?ABC>BCB?CCBAACCCC@@@CCCCCCA=?=>DDD=@@;:<?A<AAAA<@<<<
@ATNG8:04496:04883
GATGGTAGTGTCAGTGCGCGTCGTCCCAGAAGATCAGGAACTCTAGAAGAATTCAGATTTTTAACACGAGAGTAAACGTAAAAAGAAGGTTTTACAAGACTCACGTTAACAATATTGCAGCAGTACGCACACAATCGAAGCGCAGTAAGGATGGCTAGTGTAACTAGCAAGAATACCACGAAAGCAAGAAAAAGAAGTACGCTATTAACTATTAACGTACCTGTCTCTTCCGAAACGAATGAGTACGTGTGCGACGTGTCTCCTACCATCGTCCGACTAAAGTCT
+
<@>C?C??@;?@@BBBBBBA?55555)4;@=BBCCCC?B?BBBBBCD?BB?B?BBBABBBB3B?BBBBBBAAABA9?<;::::*;A>B4;;;6<EEAGCDCICCBC@B@BC@CCC>@@BABBDDDBBBCCCCC?CBBB@@>?>???B>B@BBB?CDCBAAAA?CCCBBB?BB@BBB>>>BBB<??@?BBDDD3BB??776BBB@@;@<@?>>:=:>?BBB@CCBBCCA7979AA9A??9??????>>=>:99@@=<<;:9:;5:;:5::9<?@9><A>>>:?>>>
@ATNG8:04520:04882
GATGGTAGCGCATATCAGCGCAGCCCAGAAGATCAGGAAACTCTAGAAGAATCAGATTTTTAACACGAGAGTAAACGTAAAAGAAGGTTTACAAGACTCACGTTAACAATATTGCAGCAGTACGCACACAATCGAAGCGCAGTAAGGATGGCTAGTGTAACTAGCAAGAATACCACGAAAGCAAGAAAAAAGAAGTACGCTATTAACTATTAACGTACCTGTCTCTTCCGAAACGAATGAGTACAGAGAGTACGATATGTCTACCATCGATAACCTCGAGTCT
+
/4993799/0//799655<<=666<0955.555;;>.44)4444:::.33-333444444$5.55<:<<6666=2999=99+9;5:.55)555.5655=>=<A7?7?@<BBB?BACDBAABDBBBCDCCC?BBCD@CCBBBA@A>B>CBB?BBA@@B?@>@BCCCC?BB@BBB@BABBD:@>?<9999::%:>;>ABBB@BBB?@?B<>:8=8;;;;:=@?@AA@C><9<CC=CBA<A@@AADBCBBB?>?BBBBBDEDAAAAB?C?;;=66)/)/;:;;;::
@ATNG8:04518:04963
GATGGTAGTGATACAGATCAGACACCAGAAGATCAGGAACTCTAGAAGAATTCAGATTTTTAACACGAGAGTAAACGTAAAAAGAAGGTTTTACAAGACTCACGTTAACAATATTGCAGCAGTACGCACACAATCGAAGCGCATTAAGGATGGCTAGTGTAACTAGCAAGAATACCACGAAAGCAAGAAAAAGAAGTAACGCTATTAACTATTAACGTACCTGTCTCTTCCGAAACGAATGAGTAACGTGTGCGACGTGTCTATCGACGAATAGAAGTCT
+
<<<<8<>C@?@ACBBCCAAABDB;;55;>:;DDBBB>@>@BBBBBB?CD?B@BBBABAAA+<?@CDCCCCCABB<BABBCDC5CB@B6;;;7;CC?CBBBCCA;99;@BD@J@@>@@BACCCCCCCCCCBAB@CDA@>?@????9<;?49:@=@@?@?BAA>BAB@A?<0000::;=@988)3=?>BBCBC1@=:=00+0>>>??=@@CCBB<?999:>><???>?AA6=7<><3;A@;8009/0)/96669:883339;?>:?A@?==>1886=8<@66
@ATNG8:04517:05048
GATGGTAGAGAGACTGTAGCGCACCCAGAAGATCAGGAACTCTAGAAGAATTCAGATTTTTAACACGAGAGTAAACGTAAAAAGAAGGTTTTACAAGACTCACGTTAACAATATTGCAGCAGTACGCACACAATCGAAGCGCAGTAAGGATGGCTAGTGTAACTAGCAAGAATACCACGAAAGCAAGAAAAAGAAGTACGCTATTAACTATTAACGTACCTGTCTCTTCCGAAACGAATGAGTACTATGTAGAGCTCTATACTACCATCGACTAATAGAAGTCT
+
66;>;?==BB<@@B966<<<<665<4;5504::>>?<?=ABC::8B@BB@F@??>@@@@A.A=@???AAB>><A=B>@@@@@+BA?B9BBB;CCB?BCAB>@??>:>=A@=BCC=@AAABDDIGEIHBBBBB?A?@@=@@@@AA??;<;@00-0@<:;@??=?AB@AA=BB@???:?=:9:28=<999999(8939AAAAAA88186;;AA5;5;;@@A?CBBBAAA<><>AA;A9:5:??ABCABB???:::;;==>?<<<??>188:;;:;=8=?>>:>===
@ATNG8:04517:05059
GATGTAGTGCGTGAGAGAGAGACCCAGAAGATCAGGAACTCTAGAAGTTCAGATTTTTAACACGAGAGTAAACGTAAAAAGAAGGTTTTACAAGACTCACGTTAACAATATTGCAGCAGTACGCACACAATCGAAGCGCAGTAAGGATGGCTAGTGTAACTAGCAAGAATACCACGAAAGCAAGAAAAAGAAGTACGCTATTAACTATTAACGTACCTGTCTCTTCCGAAACGAATGAGTACGTGTGACGTACGTGAGCTACCATCGACGAATAGAAGTCT
+
444:;=@CCBBBCCCCCFCCB:;;059;9<B@:55058<>>@?:=9<BA:;9BBCCC5C@BB@@@BCC@AA;@?AAAA@3BB?B>BBB<CECACBBCCCC::9;@BC@CBC@CCBBCCCBDCCDBBDBA?BCCC?ABBBAAAB>C@CAA?ABBBABAB?ABB@A@?BB>8889>>?@?:A??:?AAAB3BA=A;;:ABAAA<A8>?BD:;7;=A@@<?@A@?AB>A>ABB=B??<?BBBBBBBAAABCBBBBBBBBBBCBBB?CDCCBAAB@BCA@>B>>>
@ATNG8:04515:05119
GATGGTAGCACATGCATATCTCACCAGAAGATCAGGAACTCTAGAAGAATTCAGATTTTTTAACACGAGAGTAAACGTAAAAAAGAAGGTTTTACAAGACTCACGTTAACAATATTGCAGCAGTACGCACACAATCGAAGCGCAGTAAGGATGGCTAGTGTAACTAGCAAGAATACCACGAAGCAAGAAAAAAGAAGTACGCTATTAACTATTAACTTACCTGTCTCTTCCGAAACGAATGAGTACTATGTAGAGCTCTATACTAATCGACGAATAGAAGTCT
+
;5668==@BBBBBA@<<<555:55.4::166>>9929=B@@?BBC@CC=A;;;7789898$76=;;A<@C?=@A898995555#55.55<<>2>?@8<B6;:>>>B<@;@C?BBB?BACCGCHBBB;;:A@@@?BB@@<??>9=:<?8?=?;:24<8345:B>BBBBBB>A@=>?7,////)/99566;>>@'56:>==?><=<><@49999693885--)-----77.3.3690635//..3557737795777>?AAAA=;;;:>===>88069755888/
@ATNG8:04548:04519
GATGGTAGGCGTGTGAGAGTCTGCCCAGAAGATCAGGAACTCTAGAAGAATTCAGATTTTTAACACGAGAGTAAACGTAAAAAGAAGGTTTTACAAGACTCACGTTTAACAATATTGCAGCAGTACGCACACAATCGAAGCGCAGTAAGGATGGCTAGTGTAACTAGCAAGAATACCACGAAGCAAGAAAAAGAAGTACGCTAATTAACTATTAACGTACCTGTCTCTTCCGAAACGATGAGTACTATGTAGAGCTCTATACTAATCGACGAATAGAAGTCT
+
::::5:=>9>CB@;<??@AA@@;;>6?>@:BBFB;;:;?B@;;:9:29@2:.5<<<<<<8'86899:>C@A@BB=>>>>CCC1>>?A>AAA9@=A<977=<<9555'5.794:;<88889>>;;;>>?===;;5;>>>:;:;=<;88189==A?BAAABB>>9>885<;877,39:6==CC8?;=9=@DCD.//17///--..).384;;AA05169;:;<;;;;;;=;?<AAB:;??>AA@>>>BCAABACBAB???AA9:8?<?B???BB?>>>=9=;;;
@ATNG8:04556:04539
GATCATCATGCATATCTCACCAGAAGATCAGGAACTCTAGAAGAATTCAGATTTTTAACACGAGAGTAAACGTAAAAAGAAGGTTTTACAAGACTCACGTTAACAATATTGCGGCAGTACGCACACAATCGAAGCGCAGTAAGGATGGCTAGTGTAACTAGCAAGAATACCACGAAAAGCAAGAAAAAGAAGTACGCTATTAACTATTAACGTACCTGTCTCTTCCGAAACGAATGAGTACGATGAGATCTCGTGTGCTACCATCGACGAATAGAAGTCT
+
965B=BBCBCBBDEECB@BC?CDC?CDDDBB?B@CCDBBBD@CD@C@BBCBBBBB3B@CCCCBBBBAAA<?AABCCC5BB>B>BBB<BCC@DBABDCB997;?CC@FBB@BDD@BBBACBBBBBBBB>B@@B?BBBBBBBB>B?BBB>BBBBBBAA>ABBBBB>A@>AA@;?@:997&333,3====+2502>>>AB>>><A<@@@@=@=@@???=AA@@@A@8<8===4<;;6;@?ABBBBBABACCAB@BBBBBBBBBB?BBBBBABC@CBCC?CAA@
@ATNG8:04547:04599
GATGGTAGTATCTGTCTACGAGAGCCAGAAGATCAGGAACTCTAGAAGAATTCAGATTTTTAACACGAGAGTAAACGTAAAAAGAAGTTTTTACAAGACTCACGTTAACAATATTGCAGCAGTACGCACACAATCGAAGCGCAGTAAGGATGGCTAGTGTAACTAGCAAGAATACCACGAAAGCAAGAAAAAGAAGTACGCTATTAACTATTAACGTACCTGTCTCTTCCGAAACGAATGAGTACTGTATCTATGTGTGCGCTACCATCGTTATCGGAAAGTCT
+
545<5545=:;;;>>BCGCABABBB=@@C=@@AA@@<@?BBBBBCC??>9?=A@ABBBBB3C?BABABBCCBBB8:9<;;;;*;;5:@@A@2BCCFFGGAA@BBB@B@CB?B;;5;;;=@CCCBBCFCCDCA=AA;;6;BB@BB::6;>@;;7:AAAACCC@CBBBBC?BB?CBA9?=9::29@@<AABBB2BB?BBBBB@@==8=:>?@@<@=@BBBB@CCCCCAB@B?A@@9>9:3:?@ABCBBBB???AA@@AB???FF>>>=A:::@;<<<=7==4=888
@ATNG8:04540:04664
GATCTCGCTGATACACCCAGAAGATCAGGAACTCTAGAAGAATTCAGTATTTTTAACACGAGAGTAAACGTAAAAAGAAGGTTTTACAAAGTCTCACGTTAACAATATTGCAGCAGTACGCACACAATCGAAGCGCAGTAAGGAATGGCTAGTGTAAACTAGCTAAGAATACCACGAAAGCAAGAAAAAAGAGTACGCTATTAACTATTAACGTACCTGTCTCTCCGAAACGAATGAGTACTACTCTCAGAGACACACTACCATCGACGAATAGAAGTCT
+
<<=>=<9445444=<==7=CC@CACA;9159555<=9955529:>:9944444$3288888883337.7733333$37586==;&3333(388873222+2.55/555365555588888<>879<4777966759998837.5.5?/////.3;;;*.225878699498828:::=6::83/.....#......75...26267772625...5078688///6998(/89/7=;;<@BB?A@@@>@B@AABDBB???B@B???@000*0:00)8877
@ATNG8:04570:04743
GATAGTATAGAGCTCTACATAGTACTCATTCGTTTCGGAAGAGACAGGTACGTTAATAGTTAATAGCGTACTTCTTTTTCTTGCTTTTCGTGGTATTCTTGCTAGTTACACTAGCCATCCTTACTGCGCTTCGATTGTGTGCGTACTGCTGCAATATTGTTAACGTGAGTCTTGTAAAACCTTCTTTTTACGTTTACTCTCGTGTTAAAAATCTGAATTCTTCTAGAGTTCCTGATCTTCTGGTGAGATATGCATGATGCTACCATCGACGAATAGAAGTCT
+
955DBBBDDBB=>==BC>CBBABBBBCCC@BBDC=BC?B?;;:A@AA>BBBAB>A>??DC?B@AAABBB==B8BBBBB3AA;?7777&2;9;6B@A<@@<?>=?==3987:<?@@=A>>:=:>:<///666;;9;<=>>A==>>>=A>>==<=78887::5;:?@@BAAAAA<?>===2==A<@@@@@/@AAED7:;?@@?A>==5:;::*:;;;>;><?@=DCBB>>><@<;;;B@@<@AA<>>;;;@??AAA@@@>>>>@>;;;<@@@A>0666616>==
@ATNG8:04554:04877
GATTAGTATAGAGCTCTACATAGTACTCATTCGTTTCGGAAGAGACAGGTACGTTAATAGTTAATAGCGTACTTCTTTTTCTTGCTTTCGTGGTATTCTTGCTAGTTACACTAGCCATCCTTACTGCGCTTCGATTGTGTGCGTACTGCTGCAATATTGTTACGTGAGTCTTGTAAAACCTTCTTTTTACGTTTACTCTCGTGTTAAAAATCTGAATTCTTCTAGAGTTCCTGATCTTCTGGTGAGATATGCATGATGCTACCATCGACGAATAGAAGTCT
+
<88:CBBBBCCDDBBBCCCFECCB@@ACBB@BDED>DC@C@BAABBBC?CCBBB?B@BBBB?B?BCBBBBBCC?CBBBB2<@?BBBA5ACBB?BBB?BC6:9AD??<?B>>>>AA<@@A=A;??>AAAA@;AA>>9@??@=>>@@A@@@@@AA:>>?=AA:AAAC<==A>>:>AABA5A>D8::::9):=:9:.:::887=><=08788(5:99;:?9@B<A====>B>D;??B@==///=9<::>@??AAAAAA>>>A@==7=///=99938=A;5;666
@ATNG8:04549:04935
GATGGTAGAGAGACTGTATCGCACCCAGAAGATCAGGAACTCTAGAAGAATTCAGATTTTTAACACGAGAGTAAACGTAAAAAGAAGGTTTTACAAGACTCACGTTAACAATATTGCAGCAGTACGCACACAATCGAAGCGCAGTAAGGATGGCTAGTGTAACTAGCAAGAATACCACGAAAGCAAGAAAAAGAAGTACGCTATTAACTATTAACGTACCTGTCTCTTCCGAAACGAATGAGTACAGAGAGTACGATATGTCTATCGACGAATAGAAGTCT
+
BCBD@CCC?@@CBBBBBDCCCBDDD>AAA?CCCBCB@B?BBCBCCC?CC?A?C?>78878(9@CBCBBBCCBB@8?@9:;;;';@<A4999&5<=:@A<BCCCDD?C?CC?CBC?CAACCCCBCBBBAAACD@BBBB?ABBBBBAA>BAEBB?BCBBBBBB?BBBBBB@BB>ABB:?????8?@@<??<<<.9=8=???DDCC>////>>>,/,/<><<<BAAAABA?B@CBB>CCC???>CCBBBBBBBBBBBBBBCCCB@<=BACB@@@>ABCA;><>>
@ATNG8:04540:04982
GATGGTAGTGTGTCTCTGAGAGTAGTACTCATTCGTTTCGGAAGAGACAGGTACGTTTAATAGTTAATAGCGTAACTTCTTTTTCTTTGCTTTCGTGGTATTCTTGCTAGTTACACTAGCCATCCTTACTGCGCTTCGATTGTGTGCGTACTGCTGCAATATTGTTAACGTGAGTCTTGTAAAAACCTTCTTTTTACGTTTACTCTCGTGTTAAAAATCTGAATTCTTCTAGAGTTCCTGATCTTCTGGAGATACACATGATAATCGACGAATAGAAGTCT
+
,,,608=@966?>>==>665555459444944.48880::.945@?>?B@=BBBBAB.;7:BBB>C?BDBBA00,0@;>??>>,///)4=9@4;?AA;>00+/:*/0>=>A>ABB@BA@@<@;;5;=@AAAAA@@7;;AA?DBB;;;AAA@@@BBBCC@@A@@ED?C?@@A@A@CCC@B;;;;;*;>E=;;;;:*;>BBB6;;@@@BA@>@29999$9==??>@@EC@BBC<<;B?C?CBBCCC>@@FAIFCCBAABA@@@BA?BABBB;;6:@>=;?@??
@ATNG8:04546:05025
GATGGTAGTGTGTCTCTGAGAGTAGTACTCATTCGTTTCGGAAGAGACAGGTACGTTAATAGTTAATAGCGTACTTCTTTTTCTTGCTTTCGTGGTATTCTTGCTAGTTACACTAGCCATCCTTACTGCGCTTCGATTGTGTGCGTACTGCTGCAATATTGTTAACGTGAGTCTTGTAAAACCTTCTTTTTACGTTACTCTCGTGTTAAAAATCTGAATTCTTCTAGAGTTCCTGATCTTCTGGTATGACTAGTGTACTACTACCATCGTAATTGCGAAGTCT
+
56=A;A>>C?=B=BCBCCCCBBBBCHECCB<;6;@@A<AB?B@CCBBCCC?BBD;;9:>BCBB@CAEGCA@000A<==@@@0/0)49993;@DD>B:;99@=A:;:@@=@@CBABBB=@@B?B@CCEB;;;A>A:;;>BDBBBCCCCDBBBCCCF@@@A@BB@D@BB@@@BDDC@CBBBB7A=@=@ABBB0BBBB7<;BBBBAA@B?BCBB2B;;;;9;?BB@BBCBBBB8;8;AABBB?@AAAGICBDCB;;;BABBCCDCCC@CCBBAA>A=@@BC@B@@;
@ATNG8:04562:05040
GATGGTAGTATCTGCACACTCTGTCCAGAAGATCAGGAACTCTAGAAGAATTCAGATTTTTAACACGAGAGTAAACGTAAAAAGAAGGTTTACAAGACTCACGTTTAACAATATTGCAGCAGTACGCACACAATCGAAGCGCAGTAAGGATGGCTAGTGTAACTAGCAGAATACCACGAAAAGCAAGAAAAAGAAGTACGCTATTAACTATTAACGTACCTGTCTCTTCCGAAACGAATGAGTCTATAGACTATCTGAGACTACATCGTCGAATAGAAGTCT
+
;56B@CCCCBBBCCGBBBCCCCCBB@CCC@BBBB@@=A?AACECCC@??=??A@ABBCCC2C?@@ABBBBBBBB=@AABDBB2BC@C@DM>BCCACCCBBBA;::0;>@A?CBB?@@CCCCBCCCCCCCCBB?BEBB?ABBAAA?>:@>BBB@BCBBBBBA>BBBBB@>=:?AA;@@999:+:::3:9999.9A@D;;;BCK;;7;:>>FD;?<?@B@@=@CAAACC?B?BCC>BBC?BBBBBBB@B@AABBBAAA@@???AB>>>==AAAA@CDDC@B??@
@ATNG8:04569:05057
GATGGTAGCACGAGTCACTCATATCCAGAAGATCAGGAACTCTAGAAGAATTCAGATTTTTAACACGAGAGTAAACGTAAAAAGAAGGTTTTACAAGACTCACGTTAACAATATTGCAGCAGTACGCACACAATCGAAGCGCAGTAAGGATGGCTAGTGTAACTAGCAAGAATACCACGAAGCAAGAAAAAGAAGTACGCTATTAACTATTAACGTACCTGTCTCTTCCGAAACGAATGAGTACTACTCTCAGAGACACACTACCATCGATGGATCTGAGTCT
+
:4443544==555;;<<<<666@?C<CIIABA@>00)/)/7:456>:><?<7?>>=?AAA/?9884:;::;;9=3336;==;*;;49.555&5A>9;<@====;?7??@@:?::247<9=@;@@B<BBBCBC?CA@A???>:>>00+.6:.0)/888?:<<:=888<@9>=7000000?A:@0948<<<<+:71558777855/74899908086:;@?CCC@;;?9<8::918:92;8>>;;=?=>977???@@@8///66683<=;:75:1://////788
@ATNG8:04577:05098
TATGGTAGATATATGCACGCTCTACCAGAGATCAGGAACTCTAGAAGAATTCAGATTTTTAACACGAGAGTAAACGTAAAAGAAGGTTTTACAAGACTCACGTTAACAATATTGCAGCAGTACGCACACAATCGAAGCGCAGTAAGGATGGCTAGTGTAACTAGCAAGAATACCACGAAAGCAAGAAAAAGAAGTACGCTATTAACTATTAACGTACCTGTCTCTTCCGAAACGAATGAGTACTACTCTCAGAGACACACTACCATCGACGAATAGAAGTCT
+
45=>:>AA=BBABBCAA@BBCCCAB?;;;AAA??>>?9??@;;9C?@?<;<<9494444$45<<>?>@CC@BB;;55555'5;7<.555&55439:<?;:ACD?B?BB?BDD@B:;7BCECBBBCGGDCC@CCBB=@@A==<00+.6:.0)/9///9:>095<ABF@CC?B9939=9::,998888777'37179:983222+2.5668985:;000,0@056=@8<9:??:?AA?BAABAAABBCCD?@???BAA@AABBBA@@9//////(/..-(....
@ATNG8:04609:04499
GATGGTAGAGTATCATGTGTATCTCCAGAAGATCAGGAACTCTAGAAGAATTCAGATTTTTAACACGAGAGTAAACGTAAAAAGAAGGTTTTACAAGACTCACGTTTAACAATATTGCAGCAGTACGCACACAATCGAAGCGCAGTAAGGATGGCTAGTGTAACTAGCAAGAATACCACGAAAAGCAAGAAAAAAGAAGTACGCTATTAACTATTAACGTACCTGTCTCTTCCGAAACGAATGAGTACACACTCTCATATGACACATCGACGAATAGAAGTCT
+
----(--/=ABBBBC;69>65559?294:7:>;>CD@B@CBBBECC@BC@C@BBBBBBBB5B@DAAACCCCCCC>BBCDDFD3CC@CACCC;CCB@BCCBAAB99:6:?BC?CBB>BBBBCBCCCCCCCCCCD?CBAA=BCCBCCAA?B@C@@?@CCCCBCC@CCBAAA?@@;@@>2999988*9993:9::99$0949///::@BA:=:9>>>1838ACCC@CCCCBBB?@>ACC=CAA>ABBBBBBBDAABBDBAA@CDBBBCCCBBBBAA<@BA?<@@@@
@ATNG8:04614:04503
GATGGTAGTATCTGTCTACGAGAGCCAGAAGATCAGGAACTCTAGAAGAATTCAGATTTTTAACACGAGAGTAAACGTAAAAAGAATGGTTTTACAAGACTCACGTTTAACAATATTGCAGCAGTACGCACACAATCGAAGCGCAGTAAGGATGGCTAGTGTAACTAGCAAGAATACCACGAAAGCAAGAAAAAAGAAGTTACGCTATTAACTATTAACGTACCTGTCTCTTCCGAAACGAATGAGTACGTGTGACGTACGTGAGCATCGACGAATAGAAGTCT
+
:54=5=:;9:;566>>@BCCFCCCD@DCB=AB;;;B@G@EBA??>?=AC?B?B@987777$36:::=A;83337.7300///$/9)//3:::.:<;,66665<<555)4.4<=?@A269A;<BAACB;<::;;B?BCCC?BDCBAAAF@E?AAB?BBBBA?@@?CAACBA>AA>@@@=?<<<<3733,333777#7;637/77>>>??:A;C<860619=A;;9<<AAB@@<:9<;;+000*0/9;;;477???ABA@BB998ABABBA@BA994:@@@=A@=<
@ATNG8:04595:04576
GATGGTAGTGTCATATGAGAGTGTGTACTCATTCGTTTCGGAAGAGACAGGTACGTTAATAGTTAATAGCGTACTTCTTTTTCTTGCTTTCGTGGTATTCTTGCTAGTTACACTAGCCATCCTTACTGCGCTTCGATTGTGTGCGTACTGCTGCAATATTGTTAACGTGAGTCTTGTAAAACCTTCTTTTTACGTTTACTCTCGTGTTAAAAATCTGAATTCTTCTAGAGTTCCTGATCTTCTGGAGATACACATGATACTCTACCATCGATAACCTCGAGTCT
+
55AB?BDBBBDCCABBCCCCBCCCCCBCCBBB@CBCC>CD>A>BCCDCCC@CCB;;::?AA@@?A@CCCDB;;;B?CCEDD3:;;5<AC=BBCB?A:;9;C@BBCBDD@BBGCCCCC?BBB@B@BBAA@CCC=AABC?BBBBCCCBCBBBDCCCC@CBB@CD@C>ABBBBBBCC@CBBBB;A@C=@@@@@0@CCCC>CCBBBBA@AA5;;;;*;ABBCACACC@BBB@AAC@C@BCCCCC@CBD>BBCCCCCCDCBCBBB@AAA?<?000@@@:B?BBBBBACC
@ATNG8:04612:04535
GATGTAGTGTCATATGAGAGTGTGTACTCATTCGTTTCGGAAGAGACAGGTACGTTAATAGTTAATAGCGTACTTCTTTTTCTTGTCTTTCTGTGGTATTCTTGCTAGTTACACTAGCCATCCTTACTGCGCTTCGATTGTGTGCGTACTGCTGCAATATTGTTAACGTGAGTCTTGTAAAACCTTCTTTTTACGTTTACTCTCGTGTTAAAAATCTGAATTCTTCTAGAGTTCCTGATCTTCTGGTCTACTACACTGTACTCTACCATCGACGAATAGAAGTCT
+
55566==ACBC@>;;;?@BBBBCCA@@@A?@<@@CC=AB=;7;;>>DECABCBBB@B>ABAA=A=@@@@=@@=>;;;<;<,00+///77(433882833-371333<<B@CCCCICICACCC@C@CC@A@AACAEEDD9:9CCBBBBBBBCBABBDABA@?@C@D@CCACACBBB@CBBBB;BAD?BACCC5CB:::4;AB@BBCBB@?BBBB2BBBBB>B?BI@CICCC@@>@@CCDDDD=AAC@CBABCCFCCEAAADBBBCDEAAAA@CCCC@CCCD@CBBB
@ATNG8:04602:04600
GATAGCGCACACATAGATACAGTACTCATTCGTTTCGGAAGAGACAGGTACGTTAATAGTTAATAGCGTACTTCTTTTTCTTGCTTTCGTGGTATTCTTGCTAGTTACACTAGCCATCCTTACTGCGCTTCGATTGTGTGCGTACTGCTGCAATATTGTTAACGTGAGTCTTGTAAAACCTTCTTTTTACGTTTACTCTCGTGTTAAAAATCGTGAATTCTTCTAGAGTTCCTGATCTTCTTGGTAGAGCGTGCATATATCTACCATCGACGAATAGAAGTCT
+
556>B=BBB;;;AABBB@B@@@9:5<<@B=@ABC=BB@GAGCCCDBB>B;;;:7<;@BBDAD@CCCBAA@@?999999'99:>:DA=><CCACA;;AC8999B@@@C9;9B@@@?@@@?B<A?DA;:;9;@B@@=AABB;;9BB@@@BBABB>A@C?AA?C<:59@955668=??@?2?7;7<<===)55;;<4<;;<=>>=;727777'7/--5706,-/;:;=?<A<:=>B=??<;6/0)/2//9?;@>>?:@@B995<:::9A848==33-3933,3377
@ATNG8:04604:04740
GATGTAGGATACTCGCTGATACACCCAGAAGATCAGGAACTCTAGAAGAATTCAGATTTTTAACACGAGAGTAAACGTAAAAAGAAGGTTTTACAAGACTCACGTTAACAATATTGCAGCAGTACGCACACAATCGAAGCGCAGTAAGGATGGCTAGTGTAACTAGCAAGAATACCACGAAGCAAGAAAAGAAGTACGCTATTAACTATTAACGTACCTGTCTCTTCCGAAACGAATGAGTACACATCGTCGTGTCGTGCTACCATCGACGAATAGAAGTCT
+
8///7//)/:///5555555@@>>>8:;;2:@@?>?;?8=??000;6//(/388334=<=+=7<;<>=::0//:.66=9<<=+>?:?:?@@2@?>869655:9<<9=:BA9@BC:9:ACB@AA@@>>@????9>?@@>@:99BCBB?B?B::69@A??A@A>A999BB<AA????;88..+--668===0/2;9588:7<<?16158;::>:>>BBC?@@A@>>;<=9<79/,,,),,,89:7338;733449889///6867,33777866166//)/869
@ATNG8:04618:04760
GATAGAGAGACTGTAGCGCACCCAGAAGATCAGGAACTCTAGAAGAATTCAGATTTTTAACACGAGAGTAAACGTAAAAAGAAGGTTTTACAAGACTCACGTTAACAATATTGCAGCAGTACGCACACAATCGAAGCGCAGTAAGGATGGCTAGTGTAACTAGCAAGAATACCACGAAAGCAAGAAAAAGAAGTACGCTATTAACTATTAACGTACCTGTCTCTTCCGAAACGAATGAGTACGATGAGATCTCGTGTGCTACCATCGACGAATAGAAGTCT
+
:55BAB@@@CCBBBCJJGDCCC>CCC?BBB;;:6;69CC@AAB?BC=@=@AAAABBB3B?BBBBBBCCBBB>BBBCDDE5BCAB@CCD<CDHACBBBBEDCC?B?BB@DCC=AABBCBCCBBBCCCCCC?CDCC?AABBAA>><?>BBB@BCCCBBAC?BBACBB@BC@999<>>BDC;???<?BDDD2BA<A888@@DDE7;8;?@@6;6;?AAA?BBAAABB?B?BBB>BCC@CCBAAABCCBBBBB>>::9<<<===CC:>>>>>A@A>==>B=A888
@ATNG8:04626:04751
GATGCAGACGTGACAGAGCGCCAGAAGATCAGGAACTCTAGAAGATTCAGATTTTAACACTGAGAGTAAACGTAAAAGAAAGGTTTTAACAAGACTCACGTTAACAATATTGCAGCAGTACGCACACAATCGAAGCGCAGTAAGGATGGCTAGTGTAACTAGCAAGAATACCACGAAGCAAGAAAAGAAGTACGACTATTAACTATTAACGTAACCTGTCTCTTCCGAAACGATGAGAACGTGTGCGACGTGTCTCCTACCATCGACGAATAGGAAGTCT
+
44499;;<555;<@BBB<9;915=>:A<;:@@=?4373333;23347998::;;.<877337733988918887;;+337(3,333&3,33,255792227275;=4>9=067879;9:;<97989;;5;///7<<;<;;//+/666:<@888<::9=<<=:>>=9816<<:?@?>:=8817877)5:6;555/..//.2623///6906///.32889//.6).(.99.688566672333...877798655271566263.//9891755-//56--
@ATNG8:04609:04784
GATGGTAGATATATGCACGCTCTACCAGAAGATCAGGAACTCTAGAAGAATTCAGATTTTTAACACGAGAGTAAACGTAAAAAGAAGGTTTTACAAGACTCACGTTAACAATATTGCAGCAGTACGCACACAATCGAAGCGCAGTAAGGATGGCTAGTGTAACTAGCAAGAATACCACGAAAGCAAGAAAAAGAAGTACGCTATTAACTATTAACGTACCTGTCTCTTCCGAAACGAATGAGTACACATCGTCGTGTCGTGCTACCATCGTATCTCAGGAGTCT
+
@;CC@CBBBDCCDAAADCBBCCCCC@CCC?CBBB??<@?BBBBAAA?AB?B?@B@?AAAB1B@CCCAACCCABB;>?9;;;;*;C>B=@@@7ADC@CCCCDCCBB?B>BB?ADE@BBBBCDCCBDEDDAACD?CABB?CAAACCBB?B?BAA>ABBBCCCC@CBA@@??BC@@@@577@@@8889;@ABBC3BB?C?>>BBA??:;:<>??1616<A@B?BBCBBCB?B?CCG>BAA>???CCCCCCCCBBBBBBBBAAABBBBB?BBBBBCBBBBBB@BBBBB
@ATNG8:04632:04798
GATGGTAGAAGTACAGTGTAGTAGACCAGAAGATCAGGAACTCTAGAAGAATTCAGATTTTTAACACGAGAGTAAACGTAAAAAGAAGGTTTTACAAGACTCACGTTAACAATATTGACAGCAGTACGCACACAATCGAAGCGCTGTAAGGATGGCTAGTGTAACTAGCAAGAATACCACGAAAGCAAGAAAAAGAAGTACGCTATTAACTATTAACGTACCTGTCTCTTCCGAAACGAATGAGTACACATCGTCGTGTCGTGCTACATCGACGAATAGAAGTCT
+
:5655:5565:><<666><>>=<<=@.555059<@99455:>?>BBC?CC?C@;9:BBBBB3B>A@793777333(37<<???+66268==>166B>@===00/98298--+-850----66455657;7////39/44.4:<<<554294=9905<>@A???<>==><>9==9<<8387333(388,33999'33.3;;=:<79946.25;;6:7::::949A???BB?B>BAA8=>?9?>@?@BBBBBBA@A???@???A@???8873373=<7<???67333
@ATNG8:04585:04959
GATGGTAGGTGCACATGAGTGTATCCAGAAGATCAGGAACTCTAGAAGAATTCAGATTTTTAACACGAGAGTAAACGTAAAAAGAAGGTTTTACAAGACTCACGTTAACAATATTGCAGCAGTACGCACACAATCGAAGCGCAGTAAGGATGGCTAGTGTAACTAGCAAGAATACCACGAAAGCAAGAAAAAGAAGTACGCTATTAACTATTAACGTACCTGTCTCTTCCGAAACGAATGAGTACTATGTAGAGCTCTATACTACCATCGACGATTAGAAGTCT
+
5<BD@BBC?CCCCDDCFFC@BBCCD?BBC@B@AA@@=@?CBBABDD@DC?B@BA?99999*:@BCBBBCEAAAC<CC;;;;;*;A=A5;;;6;BD=BBCCCCCBB?A?CD?CBB>BBBBBBBBCCCEBBCCC?BB996:A@??C@?<@?BBB?CBBBBBCC@BBBBBB@BB?BBC?CABBD>@=<888888(8><A899BBABA<@<@@?>996;=BA@=@CBBBBB@E@BBB=BBC?AAACBBCAAABCBBBCBBBBCCBBB>@;>>@@@A:::;>>A<A@??
@ATNG8:04632:05063
GATGGTAGGTGCACATGAGTGTATCCAGAAGATCTGGAACTCTAGAAGAATTCAGATTTTTAACTCGAGAGTAAACGTAAAAAGAAGGTTTTACAAGACTCACGTTAACAATATTGCAGCAGTACGCACACAATCGAAGCGCAGTAAGGATGGCTAGTGTAACTAGCAAGAATACCACGAAAGCAAGAAAAAGAAGTACGCTATTAACTATTAACGTACCTGTCTCTTCCGAAACGAAGTACTATAGACTATCTGAGACTACCATCGAGGTTGTAAAGTCT
+
955@=?AC?@;@@>CCCCCBBBDDB@BBD?C??@::6;?BBBBBCC?BD@D@CCDCCBBA0@;@@@BCCBBBBB=;;<BBCC2BB>B5;:;.;AC@BBCBBBB;939<993:@@;?@BBCDCCBCCCCBB::6;A@@<@AA@@@AA=B@E@@?ABBBBCCC?AACBCC=?@>ACC;>???A8?9:5:BBBC3CB?BABABB<<<*/*/;995:6:;A@@<@BA??>?4949@>9@??=?=889??@@@@?>>=>?>??>>?=:?989978<5777;5;=>?
@ATNG8:04605:05090
GATGGTAGGTGCACATGAGTGTATCCAGAAGATCAGGAACTCTAGAAGAATTCAGATTTTTAACACGAGAGTAAACGTAAAAAGAAGGTTTTTACAAGACTCACGTTTAACAATATTGCAGCAGTACGCACACAATCGAAGCGCAGTAAGGATGGCTAGTGTAACTAGCAAGAATACCACGAAAGCAAGAAAAAGAAGTACGCTATTAACTATTAACGTACCTGTCTCTTCCGAAACGAATGAGTACTAGTAGAGCTCTATACTAATCGACGAATAGAAGTCT
+
0//A?@AA<96;BBCCCAA@CDDDC@CBB?BCCCBB?B?BBBCBCC?CC@C@B@>9::::*:=CCCECCDCBBC=C@?ABBB0AB>B4;;;;';B@>?@A@BBB:995:@@A?BBA?BBBBBCCBCCCCCCCBB?CDCC?CBBBBBBA=B?B??>@CBBBCCC?BBBBBB?BB>===;>=777):@@;>==??.=A@B:::CDABB;><>>@@1718A@BA@@@ABBCC@B?BBB>BCD@BCCCB@@@CCCBCAACBBABAACCC?BCBAAAB?CCBC>B777
@ATNG8:04634:04515
GATGGTAGCGCACACATAGATACAGTACTCATTCGTTTCGGAAGAGACAGGTACGTTAATAGTTAATAGCGTACTTCTTTTTCTTGCTTTCGTGGTATTCTTGCTAGTTACACTAGCCATCCTTACTGCGCTTCGATTGTGTGCGTACTGCTGCAATATTGTTAACGTGAGTCTTGTAAAACCTTCTTTTTACGTTTACTCTCGTGTTAAAAATCTGAATTCTTCTAGAGTTCCTGATCTTCTGGGTGTATCAGCGAGTATCTACCATCGAATCACGAAAGTCT
+
//7>67==>A@@ABACCCCCA@@CCBA@BA;:7:;;C?CC@DA;;<CBBB@@?@?;8=:@BBC<@=ABCBBBBBB>A@EDD2@A:9:BC<;9:A=B?A=>?9??BCCFAHCDCCDCC@BBC@C@DCCCAAADAECCC?BAAADBBBBBBABBBBB@BCB@BC@C@B@@;;;BCB>ABBBB9B>B=BABBB1@@CCC:;;CCBCAABA=AAAA,ABAAB>B>BB@CBB;;<B@D@@AABBB=@@BB;;;;BBBB<<;BBCCGCIBB>B;;;CACDDCCCH?CA@@
@ATNG8:04640:04560
GATGGTAGCATCTGCATATCTCACCAGAAGATCAGGAACTCTAGAAGAATTCAGATTTTTAACACGAGAGTAAACGTAAAAAGAAGGTTTTACAAGACTCACGTTAACAATATTGCAGCAGTACGCACACAATCGAAGCGCAGTAAGGATGGCTAGTGTAACTAGCAAGAATACCACGAAAGCAAGAAAAAGAAGTACGCTATTAACTATTAACGTACCTGTCTCTTCCGAAACGAATGAGTACCTCTCAGACGCTCGTCCTACCATCGACTAATAGAAGTCT
+
?;;B@EC@ABCCCBBBBBCDCCBA>ACC@CCCCAA>@@CCDCBBB?CB@C>AA@@????1A?AAABBBBCBBB>BCAAAAA2AC@C@CDD;FCB?CCCBCCCAA>A@BB?BDD?BB@@BCCCCCBBBBBBB?CCBA?BBBBBBBB>C@CAA>ABDCCCAA?BBBBBB@BB?BBB?BBBBD>BBA>ADDDC/CA<A666ACB?>:=<AAAA:<8<CCCC?CBBB?AA7979A?9A?>9>@@AB??<?A@@@99998>>>9<187<6//////68388=;5>>>=
@ATNG8:04634:04942
GATGGTAGCACACGAGATCTCATCGTACTCATTCGTTTCGGAAGAGACAGGTACGTTAATAGTTAATAGCGTACTTCTTTTTCTTCTTTCGTGGTATTCTTGCTAGTTACACTAGCCATCCTTACTGCGCTTCGATTGTGTGCGTACTGCTCAATATTGTTAACGTGAGTCTTGTAAAACCTTCTTTTTACGTTTACTCTCGTGTTAAAAAATCTGAATTCTTCTAGAGTTCCTGATCTTCTGGCGCGTATGTATGTCGCCTATCGACGAATAGAAGTCT
+
@<==:>966@>BCCCBBBICCCECBBBFCDCC@CCCC>CC?C@BBBCCCC@BBCCC@B?BBAA=A@BABCFBBBA>??>>=)?A8668/8///5:88<==0/0=77727@@>@@@A<??><B=BB788>>@9@A>>;>>>=>>AAAAAAAA>>;===:??1717>>>>??==66;;;;+=2>88A===*99252,2::777CA=;-76665#5757516,2228=@@>>>9>9>:::97.26A9<97252665555;=:>9@@@@<<9//,/><<7A>>>
@ATNG8:04641:05086
GTGGTAGACACGTGTGCTCTCTCGTACTCATTCGTTTCGGAAGAGTCAGGTACGTTAATAGTTAAATAGCGTACTTCTTTTTCTTTGTCTTTCTGTGGTATTCTTGCTAGTTACACTAGCCATCCTTACTGCGCTTCGATTGTGTGCGTACTGCTGCAATATTGTTAACGTGAGTCTTGTAAAACCTTCTTTTTACGTTTACTCTCGTGTTAAAAATCTGAATTCTTCTAGAGTTCCTGATCTTCTGGTATGACTAGTGTACTACTACCATCGACGAATAGAAGTCT
+
4?>9C@@@@;99995555955599>666>=<5:555)/;5;)///87::588333-349937/77(333/8///;+//::9'///(33777(33;;;5737/39396966>:=A<?CBBC@BBB@C?CCCCABBD@BBBB@CCCCCBBBCBBBCCCCC@BBB?BC@C?BBBBBBCCB?B@@@@7@;@;@AAAA*;;;;;6;CBBBCBBCB?BCBC5BCCHIAC@BB>BBBAA@@>@?BBBCCB?BBB@BBCC@ABCCCCCCCCCCCBB@BCBACB::9;CCC=AA@@
@ATNG8:00021:05148
GATGGTAGGAGACACGTCGCACACGTACTCATCGTTCGGAAGAGACAGGTACGTTAATAGTTAATAGCGTACTTCTTTTCTTGCTTTCGTGGTATTCTTGCTAGTTACACTAGCCATCCTTACTGCGCTTCGATTGTGTGCGTACTGCTGCAATATTGTTAACGTGAGTCTTGTAAAACCTTCTTTTTACGTTTAACTCTCGTGTTAAAATCTGAATTCTTCTAGAGTTCCTGATCTTCTGGTGTCTGATCTGTATCACTACCATCTACGAATAGAAGTCT
+
0//@;@;905:::===>>>=B@@@@@==970.,,,(,5(-(-8::;5506@@=B9;4:B:;.938433998::2=988+781=;8;3;A@A>??@>:939:8<<?;@8<>@??>@AA>38188?>@>>=;????=?BA@>>>>>>AB@@?880988:?B=B=@@@987:><7:7766'51916////'/8666(-(-6---5867+222&2777:5937769222555/5/5753330...03357<<=><=;=:999::8:8:86669==165=<5899/
@ATNG8:00036:05204
GATAGCACGAGTCACTCATATCCAGAAGATCAGTAACTCTAGAAGAATTCAGATTTTTAACACGAGAGTAAACGTAAAAAGAAGGTTTTACAAGACTCACGTTAACAATATTGCAGCAGTACGCACACAATCGAAGCGCAGTAAGGATGGCTAGTGTAACTAGCAAGAATACCACGAAAGCAAGAAAAAGAAGTACGCTATTAACTATTAACGTACCTGTCTCTTCCGAAACGAATGAGTACGATGAGATCTCGTGTGCTACCATCGACGAATAGAAGTCT
+
:;:CCCA@@DCBBCCCCBBCBB>BBC?BCBBECDC@CCCCBCB@BC@C@CBBABCCD3D@BBBCBBDFEEC;BB:;;;;*;C@C?CCC<CGGBCCCCFCC@?<@=@A?BCF?CCCBBCBBCCDCCBEED@DBBB?BBBCCCCC@F@C@@>@CCCCBBC@DCCAA@?CD@BBB998>>>8@@@:@@?@@2@A?A999BBBCC?B?BBBA<><>>BCC?CCBBBCC?A>ABF>GAA>ABCBBBBBBBBBBBCBAAABBB:::DE<>>@@AA>>;>ABB=B==>
@ATNG8:00030:05282
GATGGTAGGCGTGTGAGAGTCTGCCCAGAAGATCAGGAACTCTAGAAGAATTCAGATTTTTAACACGAGAGTAAACGTAAAAAGAAGGTTTTACAAGACTCACGTTAACAATATTGCAGCAGTACGCACACAATCGAAGCGCAGTAAGGATGGCTAGTGTAACTAGCAAGAATACCACGAAAGCAAGAAAAAGAAGTACGCTATTAACTATTAACGTACCTGTCTCTTCCGAAACGAATGAGTACAGAGAGTACGATATGTCTACTATCGACGAATAGAAGTCT
+
:;;>;BBB?CCEBCCBCCBCCBBBC=CCE@BBCCCD@C?AACCBCD@BB@B?DCCCCCCC3C@BBBAAACABBA9?>99999):=9<3773&37;6:@<CCBBCD?B@BC?>;;<>>@@@@>>>@?>?:::@<@EFD7;:>=<<==9<<A:>>>CBBBDDC>@@ABCC?CD?BA?499AAA;AA>:99999(9928AACB>@@@<@=A@@@:><>A;;;=A>==>>B>D=???:?BB??@?CAAACAABBCC@@@@??>>=>===A@@@@A><<:=>>?=B??>
@ATNG8:00029:05323
GATGGTAGCACACGAGATCTCATCGTACTCATTCGTTTCGGAAGAGACAGGTACGTTAATAGTTAATAGCGTACTTCTTTTTCTTGCTTTCGTGGTATTCTTGCTAGTTACACTAGCCATCCTTACTGCGCTTCGATTGTGTGCGTACTGCTGCAATATTGTTAACGTGAGTCTTGTAAAACCTTCTTTTTACGTTTACTCTCGTGTTAAAATCTGAATTCTTCTAGAGTTCCTGATCTTCTGGGTGCGCTACAGTCTCTCTACCTTCGACGATAGAAGTCT
+
:55C@CBCBBBBBBBBBCCCBCBCBBBBBB@@?@CCD>CC@C@CCCCCCC@BBB@@=@<@??=9A;=CBCCCBBC<?>===+BB?BAAB>BBBD?AAA=@A5::@=>@>AAAAABAB?B@B?B;>>@BB::;;????:==@<::;AA?@?AA=>>=@>>:=B<@7;;?@@?=>=788;CC2A;A;AAAAA/==888*669766<:8:/856&2555;6=555159997776=6:?55;D577770///66=?B?>>>?@BBBCC==6:;::///:<<7??>>
@ATNG8:00043:05384
GATGGTAGATACTCGCTGAACACCCAGAAGATCAGGAACTCTAGAAGAATTCAGATTTTTAACACGAGAGTAAACGTAAAAAGAAGGTTTTACAAGACTCACGTTAACAATATTGCAGCAGTACGCACACAATCGAAGCGCAGTAAGGATGGCTAGTGTAACTAGCAAGAATACCACGAAAGCAAGAAAAAGAAGTACGCTATTAACTATTAACGTACCTGTCTCTTCCGAAACAATGAGTACGAGAGAGCACACGTGTCTAATCGACGAATAGAAGTCT
+
@;;C?CCCCDBBBCCCCCC@BCCE>@@@@BBBDCCAC?CCECCDD@CC?C@BAA::999.:>CCCACBAB;:9.9@;;;;;.;B?B>BBB:BCCAIBBADDCCC@C@BB@BBC@BBCCCCCCCBBBBBBBB?ACDD@CBBBBBBB>B@CBB@BBBBABCB?BBBCCC?BB?BBB?BBBBE>BAA<==<<=.=A=BBBBBA@@@;A;A@@@=@<@@AAA>BBBCCCC?C>BBC>A@=ABBBBBBBBBBB>>BBCCCCBB?==<8<?==:;;<==>D=B;::
@ATNG8:00026:05449
GATGGTAGTGTGTCTCTGAGAGTAGTACTCATTCGTTTCGGAAGAGACAGGTACGTTTAATAGTTAATAGCGTACTTCTTTTTCTTTGCTTTCGTGGTATTTCTTGCTAGTTACACTAGCCATCCTTACTGCGCTTCGATTGTGTGCGTACTGCTGCAATATTGTTAACGTGAGATCTTGTAAAACCTTACTTTTTACGTTTAACTCTCGTGTTAAAATCTGAATTCTTCTAGAGTTCCTGATCTTGTGGGATGTGGTGCGCAGTGCCTACCATCGATTCGAGGCAAG
+
:;;<9=;:;<9//////;<9;;;;=<<566;=:>>>>3:8.4.44449995:55555)57566;9=96559/////)/5555'555,///<3<<;;49555)5/)/////;)//5::5569><:6:6////9>=>8<;;9.555//:-------6///)/449::7;7:9<555;9;;455444&5.5.559>>>)5/777)/)/-///////2777&/5555.5.5<.55<::9:5:8=<9///)//99.---//)/52,,----506:<7866///)////(//03
@ATNG8:00043:05474
GTGGTAGGTGCACATGAGTGTATCCAGAAGATCAGGATCTAGAAGAATTCAGATTTTTAACACGAGAGTAAACGTAAAAAGAAGGTTTTACAAGACTCACGTTAACAATATTGCAGCAGTACGCACACAATCGAAGCGCAGTAAGGATGGCTAGTGTAACTAGCAAGAATACCACGAAAGCAAGAAAAAGAAGTACGCTATTAACTATTAACGTACCTGTCTCTTCCGAAACGAATGAGTACTATGTAGAGCTCTATACTACCATCGACGAATAGAAGTCT
+
=CC?BA@;?AA;;6@CCCDCCCCB@BCC;;;@@@C?BBA@ACEADFAC?AAA;;;;;)<>AAADBBBCBBB9AC;;;;:*;A=A5;:;&9@<9>BABCDCBB?B?@@>@DD@CBBABCBDEBBBCBDCC@CCCC?BBCCBBBB@CACBB@BBBEDCCC?BBBBCC@BB?BBB>@AFGD<@==999998(8@;@@BBCBBAA=A=AABB@C@B@CBB?B@AAAAA=@>@BC;@@B@AAABCB:::BBBCBCCBBABCBDB???>==>>B???=BB@@<@>>>
@ATNG8:00023:05532
GATGGTAGGACGAGCGTCTGAGAGTTACTCATTCGTTTCGGAAGAGACAGGTACGTTAATAGTTAATAGCGTACTTCTTTTTTCTTGCTTTCGTGGTATTCTTGCTAGTTACACTAGCCATCCTTACTGCGCTTCGATTGTGTGCGTACTGCTGCAATATTGTTAACGTGAGTCTTGTAAAACCTTCTTTTTACGTTTACTCTCGTGTTAAAAAATCTGAATTCTTCTAGAGTTCCTGATCTTCTGGATATGAGTGACTCGTGATCGACGAATAGAAGTCT
+
;55B?BCC@CB;559:99BBBCBCD?BCCBCC?B@@E>BC?C@BBBCEDC@BBCICAC@BBDC@I@CCBCCCBAB>;;;;;;%;A=@ACI?BCBB=B@@?;A=AABBBCACCCCCDBC?BAD@DACCBBBB;;6;BBA?CAAABBBBBBCDCCBBB?BAA?BB?C>BABAABFDH?@ADEE<E@F?CCEEE5BBCCF>BACCCBAAAA5;;;;;%;AAAA<A=A@=AAB;:<B=@=@@@AAB>BBC?CBCCBGCCCCC;;;AAABBAACCC@DBCF@CB@?
@ATNG8:00024:05719
GATTAGTATAGAGCTCTACATAGTACTCATTCGTTTCGGAAGAGACAGGTACGTTAATAGTTAATATCGTACTTCTTTTTCTTGCTTTCGTGGTATTCTTGCTAGTTACACTAGCCATCCTTACTGCGCTTCGATTGTGTGCGTACTGCTGCAATATTGTTAACGTGAGTCTTGTAAAACCTTCTTTTTACGTTTACTCTCGTGTTAAAAATCTGAATTCTTCTAGAGTTCCTGATCTTCTGGTGTCTGATCTGTATCACTACCATCGACGATAGAAGTCT
+
@;;:BBCCCCCBBB@AAECCCCBBBCCCBB@BCCC=BC@E@CBBCBBBADBBBB>B:>?BB>B@BBAAAAB@A<99888$93,37;;18==B>AAE?CC4:9:::758<>@@@BB?BCC>A=ABA=>?BB=DBBA388AB@@@@AA@@?AAAA=???<AA;>;>>>=;>;?>4>@<99,505399999*9999>088888::656/6222$288;=7<7==7<B9:@><:=;@:>9>>:;;?=?=;:;>AA??;==>>>@@??:==<<<=///<::5:AAC
@ATNG8:00038:05708
GATGGTAGCTCTGCTCTGACTCTCGTACTCATTCGTTTCGGAAGAGACAGGTACGTTAATAGTTAATAGCGTAACTTCTTTTTCTTGCTTTCGTGGTATTCTTGCTAGTTACACTAGCCATCCTTACTGCGCTTCGATTGTGTGCGTACTGCTGCAATATTGTTAACGTGAGTCTTGTAAAACCTTCTTTTTACGTTTACTCTCGTGTTAAAAATCTGAATTCTTCTAGAGTTCCTGATCTTCTAGGTGCGCTACAGTCTCTCTACATCGACGAATAGAAGTCT
+
<88;:<BAB@;?@@@BBBCCFCBBBBBAAC;;4;?@C;@A=A=@@ACECCACCC9:8;?BBBB@CACCCA@00)-:0-.---$..*/8;;,99BB7@;B==B::;@BBB?@ACBBD@@=AAC@C@CC;;;BBB?CBBA?CCCCCDCCCCBB@@@A@>ABB?BB?C>@AACCCLKJ@BCCAC7C@C>;;;;;*<CBBB>AABBCBB;;;4:;:;';>>@@<@=CA?ABBBCBB@C@CBCE@@?CCBD?A@@AABBBBCCCBBBBAAAAA@@@<00,0<<<6@CCB
@ATNG8:00029:05721
GATTAGCGCGACGAGCGTAGACCCAGAAGATCAGGAACTCTAGAAGAATTCAGATTTTTAACACGAGAGTAAACGTAAAAGAAGGTTTTACAAGACTCACGTTAACAATATTGCAGCAGTACGCACACAATCGAAGCGCAGTAAGGATGGCTAGTGTAACTAGCAAGAATACCACGAAAGCAAGAAAAAGAAGTACGCTATTAACTATTAACGTACCTGTCTCTTCCGAAACGAATGAGTACAGAGAGTACGATATGTCTACCATCGACGAATAGAAGTCT
+
@;;:BBBBCCCBBBBBCCFFGDC?CCB@BCCCCB@C?BBCCBBB>@?4919>?:::::):=BBBCDBBBAA@8<=;;;;.9C;B:AA@7AAC?BDDCCDCCB?A?@@<@CC?BCAABEDCCBBCCCBBB@CCBB?BAA99:BB?C@CBB@CCCAAACC?A::9::49A;??>6@@BBB;=8<6;@@@A2AC?B;;;@@AAB=A;@@@A;?;?ABBB?BB@@@EG?B?BCC=EEC????BBBBBBBBBBBBBABBBBC=<=@@=@@@@>>>A=A???<@>>>
@ATNG8:00036:05729
GATTAGATATATGCACGCTCTACCAGAAGATCAGGAACTCTAGAAGAATTCAGATTTTTAACACGAGAGTTAACGTAAAAAGAAGGTTTTACAAGACTCACGTTAACAATATTGCAGCAGTACGCACACAATCGAAGCGCAGTAAGGATGGCTAGTGTAACTAGCAAGAATACCACGAAAGCAAGAAAAAGAAGTACGCTATTAACTATTAACGTACCTGTCTCTTCCGAAACGAATGAGTACGAGAGAGCACACGTGTCTACCATCGACGAATAGAAGTCT
+
>;;:CBBCBBB@AACCCBDCDBB?BED?CCCCAA>A@CCBCCCC@CD>B@BA?78787)9@ABBADCCCD?B<>>99999*;C@G5;;;4:CA@CBBCDDFBB?B?AA>ACC@BBBBCCCDCBBDDCCCC@CBBB?CBBABBAB?C@C@?>@CCDCCCC?BBA@@@?DD?@@A>ABCDD>A?=999898(8?:ABBABBBAA=D:>>>><<:>>BBA@CBBBBBB?C?CAA:AAC=BBABCCCAABBB@@@BBBBCAAAAABC@@:;;@A=<9;<<@9@>=;
@ATNG8:00082:05169
GATAGACATATCGTACTCTCTGTACTCATTCGTTTCGGAAGAGACAGGTACGTTAATAGTTAATAGCGTACTTCTTTTTCTTGCTTTCGTGGTATTCTTGCTAGTTACACTAGCCATCCTTACTGCGCTTCGATTGTGTGCGTACTGCTGCAATATTGTTAACGTGAGTCTTGTAAAACCTTCTTTTTACGTTTACTCTCGTGTTAAAAATCTGAATTCTTCTAGAGTTCCTGATCTTCTGGCGCGTATGTATGTCGCCTACCATCGACGAATAGAAGTCT
+
@AADCCBBBBBCCBBBCCCCCCCBBBB@@>@BCE>CC?B?BBBCCCC?CCBBB?C?AABB?B78:CBCBBBB?BBCCC3BB?B9:917<@C@BBB?BB=??ABBC@BBBB@<A@<@AA:@:@AA;;;>=;?AAA<@@@B>>>??DAAAA<=><>>><>A<A=AAAAAAA??:>;;;;/;:>9:;;;:*:>:::/979978>A=>08788(5::8=8>8==<@???DAA<@=@@@BAA7;;A<?>>>@A>>>>??=@?@:=<A;<;=>AAAA<??>949=66
@ATNG8:00085:05151
GATGGTAGCGCATATCAGCGCAGCCCAGAAGATCAGGAACTCTAGAAGAATTCAGATTTTTAACACGAGAGTAAACGTAAAAAGAAGGTTTTACAAGACTCACGTTAACAATATTGCAGCAGTACGCACACAATCGAAGCGCAGTAAGGATGGCTAGTGTAACTAGCAAGAATACCACGAAAAGCAAGAAAAAGAAGTACGCTATTTAACTATTAACGTACCTGTCTCTTCCGAAACGAATGAGTACTGCGTCTCACTCTCGCCTACCATCGACACTCCAAAGTCT
+
CCCC@C:6:BCCC@AACBBAABBBA:BAA?BIGCBB>@>@CCBCBB?CF?B>@?A;;;;;*;>BBFCFGFHBBA9@A9:;:;*;B>@>AAA7BBD<@ABBBCB;;8;?BA@BA@>@BAAACBBBCBBBCBBB<AABC=@@BACC@@=A>C;;9;BBB;;;DACBDBCC?BB?AA?489999929@A>ABBBA2@C>989A?==789*928=<868887@CE996?;;;<;>9;;D>AA@=@:::AAABB@@AC@A@BCABBBB?AAA>??>C?=885:6<?;D??:
@ATNG8:00086:05216
GATGGTAGCACACGAGATCTCATCGTACTCATTCGTTTCGGAAGAGACAGGTACGTTAATAGTTAATAGCGTACTTCTTTTTCTTGCTTTCGTGGTATTCTTGCTAGTTACACTAGCCATCCTTACTGCGCTTCGATTGTGTGCGTACTGCTGCATATTGTTAACGTGAGTCTTGTAAAACCTTTCTTTTTACGTTTACTCTCGTGTTAAAAATCTTGAATTCTTCTAGAAGTTCCTGATCTTCTGTGTGCGCTACAGTCTCTCTACATCGTACGAAACGTAATAGGAATCTCTCTCCC
+
444:5;==>>@A:;665?CCCCCCDB995@;>5ABBC=BB@C??C>>>?=7:9944.4.49993:055<@@?B==8?<;;;)::48;@@:>?AB=@:0+0;+000/66(//39=;<=8888484889;9<>@;>A==188;;@?@@@;;7<76///55/59-6-57759767:3777==+9,55'599;9.566;>4=///;9,---28888(456166/5/55/55;22,2538/55/--2(--5578:8:8558:777;99988653622,--994---3-33229487...5233-
@ATNG8:00098:05182
GATGTAGTGTCAGTGCGCGTCGTCCAGAAGATCAGGAACTCTAGAAGAATTCAGATTTTTAACACGAGAGTAAACGTAAAAAGAAGGTTTTACAAGACTCACGTTAACAATATTGCAGCAGTACGCACACAATCGAAGCGCAGTAAGGATGGCTAGTGTAACTAGCAAGAATACCACGAAAGCAAGAAAAAGAAGTACGCTATTAACTATTAACGTACCTGTCTCTTCCGAAACGAATGAGTACACATCGTCGTGTCGTGCTACCATCGACGAATAGAAGTCT
+
:55:;=@BBCECCBBDCCCCCCCCACHI@DCBCAA=@=@@BCBBB?@@>@?BBCBBBBC3C@BBBBBBBBBCB>BBBBBBB5CB@BGDDD7CCGBCCBBCBCDC@C@CC@BCC?BACCCCDECCCDCABAC@CBBB@BBBBBBAB?B?BBB?CCCBBBCD?BBBCCD?BB?:::<??CCE>BBB?BBCCC3BB?B@@@@@AAA=@=@@@@=A=@>C@?<?BA@@BC;>;>AA9AAA<??ABBBBBBBBBABCBAB???B???@??CCCBBBBB>BBBB?CBAA
@ATNG8:00062:05281
GATGGTAGGCGTGTGAGAGTCTGCCCAGAAGATCAGGAACTCTAGAAGAATTCAGATTTTTAACACGAGAGTAAACGTAAAAAGAAGGTTTTACAAGACTCACGTTAACAATATTGCAGCATTACGCACACAATCGAAGCGCAGTAAGGATGGCTAGTGTAACTAGCAAGAATACCACGAAAGCAAGAAAAAGAAGTACGCTATTAACTATTAACGTACCTGTCTCTTCCGAAACGAATGAGTACTATGTAGAGCTCTATACTAATCGACGAATAGAAGTCT
+
@<<>:CDD@CBBCBCBCBBBCBBBA=ABC?@AACBB?B@BBCCCBB?CD?B=BCCCDDDE5A?AA@CCBBB???9=>99999)9A=B@CCD99:C?CAAA???BB?B?CC?BB?;?=<<?=>:>BBBBA>=A=>>>><>>??AAAA=A<@?@<@@@>>>>>;>?AABB?CC?CA@;@A>==8?@@>BBDDD2::99BBBCAAAA:=:>B>>;>==>>??<@BAA>==<A=AAA:ACC@BBBC@@ADCA@ABCCCBBBBCCCCBB@BCBBABB@CCA@<@@::
@ATNG8:00063:05290
GATGGTAGTGTGTCTCTGAGAGTAGTACTCATTCGTTTCGGAAGAGACAGGTACGTTAATAGTTAATAGCGTACTTCTTTTTCTTGCTTTCGTGGTATTCTTGCTAGTTACACTAGCCATCCTTACTGCGCTTCGATTGTGTGCGTACTGCTGCAATATTGTTAACGTGAGTCTTGTAAAACCTTCTTTTTACGTTTACTCTCGTGTTAAAAATCTGAATTCTTCTAGAGTTCCTGATCTTCTGGGTGTATCACGAGTATCTACCATTGACGAATAGAAGTCT
+
:55>9B@BBCCCCCCCCDCBBBDCCCCCCCCB?BBBC>CC?B?BEGGBBB@BCC::;<@CEBB@BACDCDCBBBC@BBBBB2@B=@CCC>CDDCACCD@CC<;;BCCE@BBBBBCGE?BBB@C@DB@@@BDB?CBBB?AACCBBBCFBCBBBBBB?BBB@BC@D?BBBBBBCCC?ABCDC:C@B@BCDDC5CDBBB:<;CBCCCCCD@CCCD5CAABEADACD@CCCBCCB?B?AAABBB?BBIJ>CCCCCCCCBBAAAEDCCD@BB@BBBBB?BBBB?CC;;
@ATNG8:00090:05288
GTGGTAGTATCTGTCTACGAGAGCCAGAAGATCAGGAACTCTAGAAGAATTCAGATTTTTAACACGAGAGTAAACGTAAAAAGAAGGTTTTACAAGACTCACGTTAACAATATTGCAGCAGTACGCACACAATCGAAGCGCAGTAAGGATGGCTAGTGTAACTAGCAAGAATACCACGAAAGCAAGAAAAAGAAGTACGCTATTAACTATTAACGTACCTGTCTCTTCCGAAACGATGAGTACTGTATCTATGTGTGCGCTACCATCGACGAATAGAAGTCT
+
84405<BCB==<<<B:69CC>>AA666=;>A@<6609=><<0//;+//6;634443899):7=888=;;=377.3<=?===':989.55506=@@CCCCDC;;;5;<@?;@CC?@@@>@@@ACDCBBBC;;8;BBB@CBCCAA@B?B>BBB?BBCC@@@B?ABBBAB?AA?BBB490000*000*0;;;;,;@<BBCCBB@@@7;7:<>E=A===ABH@CB@@ACB@B>ABC>CAAAAAABBBCCCBBBBBA?>>BBBCC7888<;;=888>9>=>@<@@>>
@ATNG8:00093:05452
GATTAGACACGTGTGCTCTCTCGTACTCATTCGTTTCGGAAGAGACAGGTACGTTAATAGTTAATAGCGTACTTCTTTTTCTTGCTTTCGTGGTATTCTTGCTAGTTACACTAGCCATCCTTACTGCGCTTCGATTGTGTGCGTACTGCTGCAATATTGTTAACGTGAGTCTTGTAAAACCTTCTTTTTACGTTTACTCTCGTGTTAAATATCTGAATTCTTCTAGAGTTTCCTGATCTTCTGGTCTACTACACTGTACTCTACCATCGACGAATAGAAGTCT
+
45505:BA@AB@??==BEICBBCAAABCBC=CABA>AC@DADDBB;;;>@ADDE@B?CCBA=A:>995:===C?BBBBB3BB?BBBB<ABAA=@@?;==398887D>AACCAA@?:@9818:>>DC>?==5;;==8=?==>@A@@@@>>>:99168=8==:>:>>@@?AA76128>??.?:A;AADDD/??A@@1;;;887>>??=?B:@>>?;;;=@;>>=@B@@?///)/)////8=:>@@=@@?@@BB???>><;:==:::;:;;;???@<@@AB=AA;;
@ATNG8:00099:05448
GATGGTAGCTCACGTACGTCACACGTACTATTCGTTTCGGAAGAGACAGGTACGTTAATAGTTAATAGCGTACTTCTTTTCTTGCTTTCGTGGTATTCTTGCTAGTTACACTAGCCATCCTTACTGCGCTTCGATTGTGTGCGTACTGCTGCAATATTGTTAACGTGAGTCTTGTAAAACCTTCTTTTTACGTTTACTCTCGTGTTAAAAATCTGAATTCTTCTAGAGTTCCTGATCTTTCTGGATAGCGACGCGATATACTACCATCGAGGTTTGTAAAAGTCT
+
55:<7@BBCBCBBCDCAB@CCCECCCBBC995;;;<)9?29.9ABAC;;9;BB;:7;5<C@A5<6;BBCCCCBB?BEDD;;95::99(3C==9>:;2;;5;;9;9908@ADABBC?AAC:=;=CB@@BBB?AAAA>AADA>>===>BBBA8899888;??;><>@@@>=?9:579:::.:4;466778(8==>?9?@A=>>>8888>>=>/=:99@<@<@B<>>@???@6949:99///(///(.3559<8525C<;:979:55/598987-56(67787(7===
@ATNG8:00068:05525
GATGTATCTGTCTACGAGAGCCAGAAGATCAGGAACTCTAGAAGAATTCAGATTTTTAACACTGAGAGTAAACGTAAAAAGAAGGTTTTACAAGACTCACGTTAACAATATTGCAGCAGTACGCACACAATCGAAGCGCAGTAAGGATGGTAGTGTAACTAGCAAGAATACCACGAAAGCAAGAAAAAGAAGTACGACTATTAACTATTAACGTACCTGTCTCTTCCGAAACGAATGAGTAACTGTATCTATGTGTGCGCTACCATCGACGAATAGAAGTCT
+
;;A<AA@@@@@BCCEBBCCCC@CDD?CBB;<9?C@BBDF@@@?@@?B?@@@:9999)0:=@0/000=<B>?7?///>>>,/0)/0666&//8(3333333883938:5///)//;;;;>><<<=878>>8===C6;;>>@>;;8;=AABA?:??BA?<?AAA>>;;;5;@A188;;:1::937<===/8818=>=FDA@@@=A=A8885:569///6:::=???<>:;9A7;:;47//8..(.:555<;=787<=<99;<;<=9=?@;9:??1779<69996
@ATNG8:00083:05613
GATGGTAGTGCGTGAGAGAGAGACCCAGAAGATCAGGAACTCTAGAAGAATTCAGATTTTTAACACGAGAGTAAACGTAAAAAGAAGGTTTTACAAGACTCACGTTAACAATATTGCAGCAGTACGCACACAATCGAAGCGCAGTAAGGATGGCTAGTGTAACTAGCAAGAATACCACGAAAGCAAGAAAAAGAAGTACGCTATTAACTATTAACGTACCTGTCTCTTCCGAAACGATGAGTACTATAGACTATCTGAGACTACATCGACGAATAGAAGTCT
+
:>A@7@<AAB@A;?@CBAAADCCC@69966998-.-(-(-88:ACC?BB8:69=<<<??=,=;>ABBB@@@::9,:>;;;;:$9;7;4555&5<<7;A<BBBBCCAC@DC@CBB?BCEECCBCCCCCCCBBE?BB@@=@ABBDBBB=A?A;;9;BCCCCCC@AAABAA???<?A@;>>BBC:??A;::::9(9A>BBBCB?@??;?7::>>1806<;;:?CB988BD=A=99938883:@BBABBCCCABBBBABACDCCCBBBBB???BBB@BABB?BBBB
@ATNG8:00088:05608
GATGGTAGCTATACGTATATCTATGTACTCATTCGTTTCGGAAGAGTACAGGTACGTTAATAGTTAATAGTCTGTACGTTCTTTTTCTTGTTCTTTCTGTGGTATTCTTGCTAGTTACACTAGCCATCCTTACTGCGCTTCGATTGTGTGCGTACTGCTGCAATATTGTTAACGTGAGTCTTGTAAAACCTTCTTTTTACGTTTTAACTCTCGTGTTAAAAATCTGAATTCTTCTAGAGTTCCTGATCTTCTGGGTGTATCAGCGAGTATCTACCTTCGACGAATAGAAGTCT
+
///718:BAA=?@666??@<AA:,,,,,-57;555;;09<5:4555/////)//8//+58<<<=9@<@>87/0/0////469;;;)//(/3,377.77333,33/4880//..374;<3443<<288<8?=@:98B@A@@@A??4;;@@?@:::???B;;;?9=00*/;6;6=B999?:99::=;;;+4.45888:8'9:////&/)//4//76//)/888'9:9;;8<6:::;;;:<<;7<<==8CBA8>7;;7;CCCCDCCCCCCCCBBBBC4:4<<<<CC>BB;;::BCD
@ATNG8:00093:05612
GATGGTAGGCACTGCGCACACATCCCAGAAGATCAGGAACTCTAGAAGAATTCAGATTTTTAACACGAGAGTAAACGTAAAAAGAAGGTTTTACAAGACTCACGTTAACAATATTGCAGCAGTACGCACACAATCGAAGCGCAGTAAGGATGGCTAGTGTAACTAGCAAGAATACCACGAAAGCAAGAAAAAGAAGTACGCTATTAACTATTAACGTACCTGTCTCTTCCGAAACGAATGAGTACTACTCTCAGAGACACACTAATCGACGAATAGAAGTCT
+
;6DDDDCC?BBBBCCCBBBCCCBBB;A@@>ABCBBC@F@BBG;;;C?CB@C?@@@A@AAA2A@CD:;:??<;??9?=><<<<+9999.599'55929CC@@ACCC>B@BC@BCC@BBBCCCCCBDBBBBBCE@BBBB?BBCBCBBC?C@C@@??AABBBAB@CCCBBB@CC?BB==@;A==6=4457DDDD/AA<B@@===@@A:=8=>==5;5;>??@@BBAA@AB5998AC:ABB>AABBBBBBECBBBBBBBB>?@=;;;?9:;;;;;;5;AAB=@;;;
@ATNG8:00081:05682
GATGGTAGGCGTGTGAGAGTCTGCCCAGAAGATCAGGAACTCTAGAAGAATTCAGATTTTTAACACGAGAGTAAACGTAAAAAGAAGGTTTTACAAGACTCACGTTAACAATATTGCAGCAGTACGCACACAATCGAAGCGCAGTAAGGATGGCTAGTGTAACTAGCAAGAATACCACGAAAGCAAGAAAAAGAAGTACGCTATTAACTATTAACGTACCTGTCTCTTCCGAAACGAATGAGTACGATGAGATCTCGTGTGCTACCATCGACTAATAGAAGTCT
+
:56<:>BC@CCCCDDCCCDBBCCBC>CCD@CDCCA@>@?BBCBBCB@CC?C@CCB@????0??ADBCCBBBBBB<AA>===>1>B@C@CDD9::C@CDAAABC??;??A=:>@B:>=@@@@@@@A@@@@>;=;>FAB<;;=>@??>=D=@>A=BCCCBBBB?BCAACC=BB?CAB?AA>??:?AC@CCCCC3AA;>>>B>=<??9<9<>??<?<?A@@@<??==>>>=B<@@@:ABB@AAABBBBAACCCCA=>>>>>>8:8AAA=A@BAB88??CCCC?AAAA
@ATNG8:00089:05723
GATGGTAGGTGCACATGAGTGTATCCAGAAGATAGGAACTCTAGAAGAATTCAGATTTTTAACACGAGAGTAAACGTAAAAAGAAGGTTTTACAAGACTCACGTTAACAATATTGCAGCATTACGCACACAATCGAAGCGCAGTAAGGATGGCTAGTGTAACTAGCAAGAATACCACGAAAGCAAGAAAAAGAAGTACGCTATTAACTATTAACGTACCTGTCTCTTCCGAAACGAATGAGTACTACTCTCAGAGACACACTACCATCGATCTTGGTAAGTCT
+
//AA?@@A@AAABBBCCCCECCBBB=BAC@AAACC?B?BACDCCC?CC?B?@??99999*;>BCDCCDCEAA@8@B::;;;*;A<@?CCC9BCC@CCBBBCCCC?B>>?=?BB?BBBBBBB@CDBABCCAA>BBBB?BCCCBBAC?C?AAA?AAADDDBB?B???BB>BA?@@?>CCBBC=@@?=??>>=.;A?CCBBBCBAB?B@CBBB>B@BBBBC@BB>><CC?C?CCC>CBB@BBBD???DCCCCBBBCCBBCCBBBABC?CCCCCAAA@D@BB<@@BB
@ATNG8:00098:05744
GATGGTAGTATCTGTCTACGAGAGCCAGAAGATCAGGAACTCTAGAAGAATTCAGATTTTTAACACGAGAGTAAACGTAAAAAGAAGGTTTTACAAGACTCACGTTAACAATATTGCAGCAGTACGCACACAATCGAAGCGCAGTAAGGATGGCTAGTGTAACTAGCAAGAATACCACGAAAGCAAGAAAAAGAAGTACGCTATTAACTATTAACGTACCTGTCTCTTCCGAAACGAATGAGTACGTGTGCGACGTGTCTCCTACCATCGTTATCGGAAAGTCT
+
;;;C:BBBB<=BCDDCABBCCCCCC?BBCAC@@A@@>@?AADCBCB?CC?B@BA??>DEE3C>AABBDCCCBBB<??>@@@@1@EAE@DFF<CBC?ACCCCCCCC@C@BB?BBB@CCDCCCCCGCBBDBBBC@BBCC@BBCABCBB@E@CBB?BBBDCCCC?CBBBCC@AA<???=ABCCD=A9979CCCC3CC@???CCCA8837;>@@D=C<?@A@@@CCAABCC@B@BDC@AAA?BBBCCBBBBA???ABBA>BBAAA;@??<>>>@B?CCCC?EC?B@?@
@ATNG8:00147:05144
GATAGGCGAGAGTGAGACGCAGTACTCATTCGTTTCGGAAGAGACAGGTACGTTAATAGTTAATAGCGTACTTCTTTTTCTTGCTTTCGTGGTATTCTTGCTAGTTACACTAGCCATCCTTACTGCGCTTCGATTGTGTGCGTACTGCTGCAATATTGTTAACGTGAGTCTTGTAAAACCTTCTTTTTACGTTTACTCTCGTGTTAAAAATCTGAATTCTTCTAGAGTTCCTGATCTTCTGGTGTCGTCTATCATGTACTACCATCGACGAATAGAAGTCT
+
>>>CC@CCBBDBBBCDD9:<CCDCCCCBB@BBGD>CC@C@CCCABBC@CBBBC?B?BCCC@C?BBCCCCCBC@CBBBB2AC@BBAC>CBBB?BBB>BB<879DBB?BBBBBBB@>B@>:==AAA?A@@@<AA@@;??AA>>>@@@@@D=>>><>>>=@@<@<AAA@DCAAA<@?@??6?;?:<9888,8;999,--9---;==@;ADDF/>===A=C=>>:>BBD@??:@<@@AAAA9>>A<:::@@>:;<AAA@@>>>>>><?@?A@@=>:>@@@=AA@8
@ATNG8:00106:05258
GATGGTAGGCACTGCGCACACATCCCAGAAGATCAGGAACTCTAGAAGAATTCAGATTTTTAACACGAGAGTAAACGTAAAAAGAAGGTTTTACAAGACTCACGTTAACAATATTGCAGCAGTACGCACACAATCGAAGCGCAGTAAGGATGGCTAGTGTAACTAGCAAGAATACCACGAAAGCAAGAAAAAGAAGTACGCTATTAACTATTAACGTACCTGTCTCTTCCGAAACGAATGAGTACGTGTGACGTACGTGAGCTATCGACGAATAGAAGTCT
+
0/A?6BCD?B@@@B?<<<9?@?;;;.5;B?=BBCCC?C?BACCBBB@BD>B7<;?<<<>>0>=BBBBBB@AAA>9>?;;::9$9C<A@CCC9BBE@@A@BACC:;;9@EE?BDB?CBCBDCBBBBBBBB;;;?AB??=?AAADBBB?D@CAA>ABBBCBBB?BCCBBB?CC@AAA@?<;>?*77;779DDE/@@<;;:<==@@A<@<885>;?<??BBC?BCBBBBB?E<??D>BBB?BBAABBBB??;?BBADCBBBBBBAAA@9555//+/;;;6?>?:
@ATNG8:00110:05281
GATGGTAGGACGAGCGTCTGAGAGTACTCATTCGTTTTCGGAAGAGACAGGTACGTTTAATAGTTAATAGCGTTCTTCTTTTTTCTTTGCTTTCGTGGTATTCTTGCTAGTTACCACTAGCCATCCTTACTGCGCTTCGATTGTGTGCGTACTGCTGCAATATTGTTAACGTGAGTCTTGTAAAAACCTTCTTTTTTACGTTTACTCTCGTGTTAAAAAATCTGAATTCTTCTAGAGTTCCTGATCTTCTGGCGCTCTGTCACGTATCGACGAATAGAAGTCT
+
4:::5;>B?AA:55444:::4444444;<<<7<4///&/7)/)///77<<8;;;<<<3;7;@@B>B@BCBCBD?;;:9@DDDF)6:@6>?=@:>?@C?B90+0=+/0007=99:29?:9:929=::><@@9:;AAB=AABB?CBB@A@@@@@BAAABBA>BBB>@@?B<@@@@@A@BB;@9::;;(:9@9??@@@=$=>000*//05995555.55555#499:<8<8==8555595<9>9@?;@@@59:B=BCCCC;;;BAABBBFDCBBBB6;:>?:>@@>
@ATNG8:00146:05312
GATGGTAGTAGTACACTTGTCATACCAGAAGATCAGGAACTCTAGAAGAATTCAGATTTTTAACACGAGAGTAAACGTAAAAAGAAGGTTTTACAAGACTCACGTTTAACAATATTGCAGCAGTACGCACACAATCGAAGCGCAGTAAGGATGGCTAGTGTAACTAGCAAGAATACCACGAAAGCAAGAAAAAGAAGTACGCTATTAACTATTAACGTACCTGTCTCTTCCGAAACGAATGAGTACTACTCTCAGAGACACACTACCATCGACGATTAGAAGTCT
+
45:B?BCCCBBBCCCDC?@BKDBBB?DCD?BBCG@@?A?BBCBBCCACC?C?CB@@@CCC3C@@@?CDDCD:99-8=>@A@@0@B>A?AFF9CCC@CBA@ACC;;;0;>BB?DCC?AABBBHHHFBBBBDBBB@BCCB?BBBAAB??=@@CAA?AAAAABBC?BBCCBB?BB@BBB?B@@?A:><;6;@AAB2AB?ABAABAA@@:=8==>>8=8==@??=@CBCCBC?C>@BD>CCB?BBBCCCDEABABBBBCBBBBBA>>>@@;@@<9:9///06;>9BA>>
@ATNG8:00116:05331
GATTAGTGTGTCTCTGAGAGTAGTACTCATTCGTTTCGGAAGAGACAGGTACGTTAATAGTTAATAGCGTACTTCTTTTTCTTGCTTTCTTGGTATTCTTGCTAGTTACACTAGCCATCCTTACTGCGCTTCGATTGTGTGCGTACTGCTGCAATATTGTTAACGTGAGTCTTGTAAAACCTTCTTTTTACGTTTACTCTCGTGTTAAAAATCTGAATTCTTCTAGAGTTCCTGATCTTCTGGTCTACTACACTGTACTCTACCATCGACGAATAGAAGTCT
+
<88:CC@BACCBBBCBCBBCECCCCCAA@@<@@@A<BC@C?CCCCCCC=@@CCD@CACGCCBC@CBCBDCCCDGCCCBB1BB?BBCC?CC?B@CCD<A@8;;;D@?<ABBAABAA=>>A@FACB?@??ABAABBB=AACBBCA@ACBBAAAAB?CB@?BC@C@BBBBBCCBE>B@AA@7A@CACCDDD2CCCFF=CCCCCDCAAA4;;;;*;;;;D?B@CC@BBBCBDD@D?BBCCCC?CCHACCBBBFEBBBA::;BBCDCC@BCBAABAB@BCED@BCCB
@ATNG8:00106:05406
GATGGCGACATACATACGCGCCAGAAGATCAGGAACTCTAGAAGAATTCAGATTTTTATCACGAGAGTAAACGTAAAAAGAAGGTTTTACAAGACTCACGTTAACAATATTGCAGCAGTACGCACACAATCGAAGCGCAGTAAGGATGGCTAGTGTAACTAGCAAGAATACCACGAAAGCAAGAAAAAGAAGTACGCTATTAACTATTAACGTACCTGTCTCTTCCGAAACGAATGAGTACGAGAGTCAGAGCAGAGCTACCATCGACGAATAGAAGTCT
+
:;:>2;6DABBBBBBCBBC;;8;BB@CCCAAA>A?ACBBABB@;;8;?AA?:::::)9<<?A=<:?;887.7778777$73,3<<==188:488<;>@;==8>8=>:>><8=<<@??@AA@>>>>>>A;>>>>;::;A??>><><@=@=@==<<>@A<AABA>><>>8=AA8>>@@@:>?:6/////(//)/<:=A7;=8;@<>?;;5;:=>;;;=AAAA;;;:>:===4:<<99::>998>?9=?=<=B?===>>>???A<@;?>@@@A?BBBB?BBAA
@ATNG8:00106:05407
GATGGTAGTGCGTGAGAGAGAGACCCAGAAGATCAGGAACTCTAGAAGAATTCAGATTTTTAACACGAGAGTAAACGTAAAAAGAAGGTTTTACAAGACTCACGTTAACAATATTGCAGCAGTACGCACACAATCGAAGCGCAGTAAGGATGGCTAGTGTAACTAGCAAGAATACCACGAAAGCAAGAAAAAGAAGTACGCTATTAACTATTAACGTACCTGTCTCTTCCGAAACGAATGAGTACACACTCTCATATGACACTACCATCGTTCTCCTTAAGTCT
+
///71778=:566BBBCGDCCCCBC>BBBACECC9:;;@CCC99;K?BB@C?A@@99999)9:?BC@AABB>>>5==;;;;;';;:;4555&5::7<CCGEDIDD@B?::7:AA=@@AABBGEGCCCCDBCC@BABB>??BEBBBB@C?C:::;BBCCCCC@???AAA=AA>A@@:>>CBC8@@A>ADDDC2CC?AAACDCA==:=<A@@@<B=>>BBB?AAAACCB@C>ABE>B??=@CCBBBBBBBBBBBBBBB@BCCCBBBB?BBBBB?AAA=?<??B??@
@ATNG8:00106:05446
GATGGTAGTGTGTCTCTGAGAGTAGTACTCATTCGTTTCGGAAGAGACAGGTACGTTAATAGTTAATAGCGTACTCCTTTTTCTTGCTTTCGTGGTATTCTTGCTAGTTACACTAGCCATCCTTACTGCGCTTCGATTGTGTGCGTACTGCTGCAATATTGTTAACGTGAGTCTTGTAAAACCTTCTTTTTACGTTTACTCTCGTGTTAAAAATCTGAATTCTTCTAGAGTTCCTGATCTTCTGGATAGCGACGCGATATACTACCATCGACTAATAGAAGTCT
+
55BB@BB=BBDAAB;66@@@BCCBBCCDCCCB@BCED>CC@C@CCCCBBC?BCGCC?A=AEBB@CBCABACCA@@B2;;;;*;@<@@CC=DCAA?CAA=AB=@@CCBB@BA@AD@@@@CBB@B@AAAAABBC>BCBC@CCCCCCCDCBBBBBBBB?BBB=@A?B?ABBBABBBB@BGEII<D?C@CEEEE5CCBBB=CBBDGEHDCC?BDMM5C;;;D@C@BB@CCCB@@@>A>AAABCC?CBCAGEJBBAAACDDCHCBBBBBB?@@?BBCAB>AABB?BBAA
@ATNG8:00110:05463
GATTATCTGTCTACGAGAGCAGAAGATCAGGAACTCTAGAAGAATTCAGATTTTTAACACGAGAGTAAACGTAAAAAGAAGGTTTTAACAAGACTCACGTTAACAATATTGCAGCAGTACGCACACAATCGAAGCGCAGTAAGGATGGCTAGTGTAACTAGCAAGAATACCACGAAAGCAAGAAAAGAAGTACGACTATTAACTATTAACGTACCTGTCTCTTCCGAAACGAATGAGCTAACACATCGTCAGTCGTCGTGCCTACCATCGACGAATAGAAGTCT
+
4557;BBBA=B??;;;;;;AA?;9B;;;;;7;?@@@CCCD@CC@E?B?989999):<@?@?==BABA?6<;90000(0>;>*000(0(/96//4:=C<==9=:=>5;;;8=>AA>>>@@@>=====C7<;BB=;;;:=<////7==C@B?9:8?==:>===::49:49AA:???AA8?=@;8888)7:1::;;=>==?C1818888:=:<////5:6639//)/(.39.3<<.737888848=975,,*******-/6733,37739::;87882888818;75
@ATNG8:00141:05426
GATGGTAGTGTCATATGAGAGTGTGTACTCATTCGTTTCGGAAGAGACAGGTACGTTAATAGTTAATAGCGTACTTCTTTTTCTTGCTTTCGTGGTATTCTTGCTAGTTACACTAGCCATCCTTACTGCGCTTCGATTGTGTGCGTACTGCTGCAATATTGTTAACGTGAGTCTTGTAAAACCTTCTTTTTACGTTTACTCTCGTGTTAAAAATCTGAATTCTTCTAGAGTTCCTGATCTTCTGGCTCTCGTAGAAAGATACTACCATCGTTCTCCTTACTCTGAGACTGCCAAGGCACACAGGGGATAG
+
55:;7BBB:<6B>CBBCEDCCAA@B@;99=9=3>=AB=CC?C?BBDFCCC@A;99=.5.5:9@7A:>>@CDECCB?CDDDC2:<79?AA<BA@@?BAB>BB9;;DCCC@CCCGDDCC@CCC@C@DDCCBBAA<@BBB9;;CCCC;;;;;;A;;;@=BBB@DC@B=@@A@@A@@A?BAAAA7A4;5;@AA@,@;:;@/:;ABBBB::;4;:::*:=>?@;@;:929@?@A?A<@<@??B;;7;@@;BB;;;AA@;;</;BBBBBBB<@@@@A@CCC@CACBB@;;<CBBBBA<A<@<@AAAABBCB8BB??
@ATNG8:00103:05511
GATGTAGAGAGACTGTAGCGCACCAGAAGATCAGGAACTCTAGAAGAATTCTGATTTTTAACACGAGAGTAAACGTAAAAAGAAGGTTTTACAAGACTCACGTTAACAATATTGCAGCAGTACGCACACAATCGAAGCGCAGTAAGGATGGCTAGTGTAACTAGCAAGAATACCACGAAAGCAAGAAAAAGAAGTACGCTATTAACTATTAACGTACCTGTCTCTTCCGAAACGAATGAGTACGAGAGTCAGAGCAGAGCTACCATCGACGAATAGAAGTCT
+
;5556<BCBCBBBBDDCDCCBBB@CCB@CBBBCC@B?BCCCBBB@DD@AAFC@:;;;;);;AABCBABBCCC=A@99999(9@=A?BCD1ABB?BAABABBCE?B?AA<@@A:?=@AA>==>AAB=>;:87:>?A;<:;AAAAD;A;>>B>BBB@@BBC=@@>BBB?BB?BCB?BBBBB<A<<987777(7=:>BAAAAAAB:=:=A@@=A=?;;;><AA@@@??:?;?AD;@AA>BBCD999????B>>>B@ABBAA@@@AA<AABBBBBB@BBA@<?@@<
@ATNG8:00104:05479
GATTAGATATATGCACGCTCTACCAGAAGATCAGGAACTCTAGAAGAATTCAGATTTTTAACACGTGAGTAAACGTAAAAAGAAGGTTTTACAAGACTCACGTTAACAATATTGCAGCAGTACGCACACAATCGAAGCGCAGTAAAGATGGCTAGTGTAACTAGCAAGAATACCACGAAAGCAAGAAAAAGAAGTACGCTATTAACTATTAACGTACCTGTCTCTTCCGAAACGAATGAGTACATAGATATACGTATAGCTACCATCGACGAATAGAAGTCT
+
?;;9ABBDDDC@@@CCCDDDBCC?BBB?BBBCCB?B@DDDCCCC?CC?C@CBA?????1?ABBBABBBB<><7;?>@@AA5AE@F@CCC;CCE@CCCBECCCD@D?BB?BCD@CBBBBCCCCCCCCDCBB?BCCE?AAABBBBCC=CDBB?BBDDDCCC@CCBBBB?BC?A@A=@@CDD=???;99888(8A<B>>>CDCBA>B?BAAA<A=AACBB@BBBBBCC?B@BBB=BCC?CCCAAACAAAACAAAAAACC=>>A>>>9>>@@A@@@:>>@D;@??=
@ATNG8:00139:05568
GATGGTAGCACACGAGATCTCATCGTACTCATTCGTTTCGGAAGAGACAGGTACGTTAATAGTTAATAGCGTACTTCTTTTTCTTGCTTTCGTGGTATTCTTGCTAGTTACACTAGCCATCCTTACTGCGCTTCGATTGTGTGCGTACTGCTGCAATATTGTTAACGTGAGTCTTGTAAAACCTTCTTTTTACGTTTACTCTCGTGTTAAAAATCTGAATTCTTCTAGAGTTCCTGATCTTCTGGGTGCGCTACAGTCTCTCACATCGACGAATAGAAGTCT
+
966C@CBABCCCBBDCCCCCDCCCCCAA@FDD@BCCJ>CC@C@CBBEEBC@BCCDC@B?BBBC@D@DCACBBBBD?97989)997?ABC>AACC@BBC@DD>:9:99:39@A?@ABB?BAA?B>AA=@<;;;:>>>@5;:>>===;;;>AA>===8;;;5;>9>:>=>B????>5:;;::/:8=8=>KHD/>>AAD:???C@@???D<AAAA/@888A<A=AA:==AAAAA=A<>>=?>=9=;;;1;;;D@A@@A;;;A@???A?????=;;5;===<@CCA
@ATNG8:00104:05583
GATGGTAGCGCGACGAGCGTAGACCCAGAAGATCAGGAACTCTAGAAGAATTCAGATTTTTAACACGAGAGTAAACGTAAAAAGAAGGTTTTACAAGACTCACGTTAACAATATTGCAGCAGTACGCACACAATCGAAGCGCAGTAAGGATGGCTAGTGTAACTAGCAAGAATACCACGAAAGCAAGAAAAAGAAGTACGCTATTAACTATTAACGTACCTGTCTCTTCCGAAACGAATGAGTACTATAGACTATCTGAGACTACCATCGTAATTGCGAAGTCT
+
;;;C?BCCCBD9;;BBBBBCHCCBB=CDD@BBBCBB?B@CCCAAAB@CD?C=AAAADDDD2B?BBBBBBAABAA;@AAAAAA2BC@C<AAA9ACJ@ABACCCC;:8;>BC@DCC@BCCCCCCECCDDB999CABBCB?AACDBBAB?C@CAA?ACCDCCCC?CCAA@@?BB@BBB:::BBB=??@>AFEDC2BB>A@@@BDDDD:?;?@??<@<@ACCC@CBBBBCA;>;999/9@@>?@?BBCBBB??>CAAACCBBAAABDDD>AABBCCAC=@@CF@CBBB
@ATNG8:00120:05678
GATGGTAGCTCTGCTCTGACTCTCGTACTCATTCGTTTCGGAAGAGACAGGTACGTTAATAGTTAATAGCGTACTTCTTTTTCTTGCTTTCGTGGTATTCTTGCTAGTTACACTAGCCATCCTTACTGCGCTTCGATTGTGTGCGTACTGCTGCAATATTGTTAACGTGAGTCTTGTAAAACCTTCTTTTTACGTTTACTCTCGTGTTAAAAATCTGAATTCTTCTAGAGTTCCTGATCTTCTGGGTGCGCTACAGTCTCTCTACATCGACGAAATAGAAGTCT
+
555<9>>BBB=?9:9666@>>>>666655=<<8<>>@=BE@C?BAAACHGACHGBB>B?CBBB?C@CB=BCCBBA?CCFDD5>C@BABC<B@@>:@@A>AA7:;?@@@?BCCBAABB>@ADAK@CBBBBBBC?BBA@>ABBBB@@@B@@@BBBAA=A@@<@C?B?C@AABBB@A=?BBBB7B;B;;;;;;*;E@AA8?:<;;;C@@@@CEDD1@;;;:6:>AB?CBBA@@B?C?BBBBAA:@;;;0;;;CCCDED;;;B@A@AA@BBA@@@;;;,;BBB=BA::
@ATNG8:00162:05187
GATGGTAGCATCATGCATATCTCACCAGAAGATCAGGAACTCTAGAAGAATTCAGATTTTTAACACGAGAGTAAACGTAAAAAGAAGGTTTTACAAGACTCACGTTAACAATATTGCAGCAGTACGCACACAATCGAAGCGCAGTAAGGATGGCTAGTGTAACTAGCAAGAATACCACGAAAGCAAGAAAAAAGAAGTACGCTATTAACTATTAACGTACCTGTCTCTTCCGAAACGAATGAGTACTATGTAGAGCTCTATACTAATCGACGAATAGAAGTCT
+
95::5:=BBBBCD;:9CCCCCCB<@8<6555>9;;C?C?CCC;:9=8@@8;>B??>====+=8=444:998777.3344;=;*<=8<8<?=0=AB=@BBBBBCAA>A?BB@CCC>?AABBCDECBAABBCBC@B;9;69A>>?;<=7@;?9905;;<BB>B>BAA@?A9>>;>A=9=;777)887/8<<==?%98<794:::766,2-2755-64769@@;>???><?>@789?9?9949?>??BBBBCCBAABBB>>=>>;99<9:5566//*/9:>1;;=?
@ATNG8:00196:05217
GATGGTAGAGAGACTGTAGCGCACCCAGAAGATCAGGAACTCTTGAAGAATTCAGATTTTTAACACGAGAGTAAACGTAAAAAGAAGGTTTTACAAGACTCACGTTAACAATATTGCAGCAGTACGCACACAATCGAAGCGCAGTATGGATGGCTAGTGTAACTAGCAAGAATACCACGAAAGCAAGAAAAAGAAGTACGCTATTAACTATTAACGTACCTGTCTCTTCCGAAAGAATGAGTACGAGAGTCAGAGCAGAGCTACATCGACGAATAGAAGTCT
+
;55>7;<@BC;;;BBB@BCCCBCBC=BBB=BA@5568<8<<<>7;;49<.5.666<=@@@+=:=>>@>>B>:::.:>?>>@@+>>:><?EC9CDJACBAAB?@00,0<@=<A>A>@BBDEEGCCCCCDBAAB?CBBB?BABBABBBBC?B@@<=>CDCCCC?AAABCC?BB?:::788>>=/;8818==?@/;=7=///==BBA<A<??@A<A<??B@A?ACEBBCB@B@BBB?AA>ABBBBBDCBBAAACDCCCCCD@AABB:::@@CA??;?@@@<@=:;
@ATNG8:00179:05236
GATGGTAGTATCTGTCTACGAGAGCCAGAAGATCAGGAACTCTAGAAGAATTCAGAATTTTTAACACGAGAAGTAAACGTTAAAAAGAAGGTTTTACAAGACTCACGTTTAACAATATTGCAGCAGTACGCACACAATCGAAGCGCAGTAAGGATGGCTAGTGTAACTAGCAAGAATACCACGAAAGCAAGAAAAAAGAAGTACGCTATTAACTATTAACGTACCTGTCTCTTCCGAAACGAATGAGTACACATCGTCGTGTCGTGCTACCATCGACGTTAGAAGTCT
+
//0?:;?@B<0//<<:<BCCBABAA8<@A=@;;;A@;@;:00////)/9696::33,3;;;'7/3;;/0//(/66:1679.4444$4:454=<@0>>?=A9::?@;>@D=B?CD@CBB=@@@@@A@AAAA@CC@@@?A;;;?BBBBECCD?C?;;;6;B@@@@@@?CBBBFE:;9?B970787773733,////00%099/0/=;>B?<=A<>=??;B=>>BAB?B;;;::A?B<??A9@?>498A@AABBDCC>>=>?>=;;00//9/0*9@@???:8133818888
@ATNG8:00172:05303
GATGGTAGGCACTGCGCACACATCCCAGAAGATCAGGAACTCTAGAATAATTCAGATTTTTAACACGAGAGTAAACGTAAAAAGAAGGTTTTACAAGACTCACGTTAACAATATTGCAGCAGTACGCACACAATCGAAGCGCAGTAAGGATGGCTAGTGTAACTAGCAAGAATACCACGAAAAGCAAGAAAAAGAAGTACGCTATTAAACTATTAACGTACCTGTCTCTTCCGAAACGAATGAGTACTATAGACTATCTGAGACTACCATCGATAACCTCGAGTCT
+
;;;DACCE@BB;;9@@CCCCBB9997;CC?@AAABBACACBBBA;:::A?A8;<@A@AAA2A@HCBABADA:9:.9>AACCC5@B@BBGFD<GCC?CCCCCDCBC?B?CC?A@C@CCBBBCCCCBAACCBBB?C@@A>AAAAAAAA=A=A:::;DDECABA?CCADCB@BB>???3::9999+9==9?CCDC2BA?BAA=AA@@@188*8===5;7;?DDC@CBAAAA@<?=9::88CC@BABBCCBBBBBBDBB>>AC?????@@A>B999BA@<A?BABBCB@?
@ATNG8:00168:05329
ATGGTAGGCGAGAGTGAGACGCAGTACTCATTCGTTTCGGAAGAGACAGGTACGTTAATAGTTAATAGCGTACTTCTTTTTCTTGCTTTCGTAGTATTCTTGCTAGTTACACTAGCCATCCTTACTGCGCTTCGATTGTGTGCGTACTGCTGCAATATTGTTAACGTGAGTCTTGTAAAACCTTCTTTTTACGTTTACTCTCGTGTTAAAAATCTGAATTCCTCTAGAGTTCCTGATCTTCTGGGATGTGTGCGCAGTGCCTACCATCGTTCTCCTTAAGTCT
+
55B=B?><??:@:BCCCCCCCGDDDABAABB>@A@A8AC=@?ABBBC@@=@BB@@?@?BABB?C@BBBAAACBC?BBABB2@B;@998+3;=>>@CC=@?>AAAB@A>A???CCCC>@@B?B?>>>????A<@?>=6<<=?@>?==888??;;;;;:;988188<=>>>????;>=>==1>;?5;;??>/=>;;;3;>>?@???==8=?>>/;6659491828;;>A888;A;>=>>>A=====4;///778;9<=888><>>>:885>><?CC=C=B=B>;;
@ATNG8:00165:05426
GATGGTAGCATCATGCATATCTCACCAGAAGATCAGGAACTCTAGAAGAATTCAGATTTTTAACACGAGAGTAAACGTAAAAAGAAGGTTTTACAAGACTCACGTTAACAATATTGCAGCAGTACGCACACAATCGAAGCGCAGTAAGGATGGCTAGCGTAACTAGCAAGAATACCACGAAAGCAAGAAAAAGAAGTACGCTATTAACTATTAACGTACCTGTCTCTTCCGAAACGAATGAGTACGATGAGAGAGCTCTCTCTACCATCGTCATCCAGAAGTCT
+
665C?C@<@BBAB@AACCCCFCCBB?DDD?DCBB:::;?CDBBBBB?BC@B@BAC?????.?<?>?AAABBBBB9>?;;;;;*;?=?4999&6ADADABBCBBCC=A>BA>BBC@BBDCDCCCDDDCCBBBD@CBBB?BBBBBCAA>BACAB?ABBBDDCC?BBBBBB?BA<A@@3:::99,9<=:@CCCC3BB@BBB@BBBCB=A;@@AA6:599@@@?BBAAAAD8:9:CC>BBB>????AABBBBBABCCCCCC?;<>>=@@<@>==ABB??=?AA=AAAA
@ATNG8:00197:05420
GATGGTAGAGAGAGCTCTCTCATCGTACTCATTCGTTTCGGAAGAGACAGGTACGTTAATAGTTAATAGCGTACTTCTTTTTCTTGCTTTCGTGGTATTCTTGCTAGTTACACTAGCCATCCTTACTGCGCTTCGATTGTGTGCGTACTGCTGCAATATTGTTAACGTGAGTCTTGTAAAACCTTCTTTTTACGTTTACTCTCGTGTTAAAAATCTGAATTCTTCTAGAGTTCCTGATCTTCTGGGTCTACGCTCGTCGCGCTACATCGACGAATAGAAGTCT
+
?;;=9=BCCCCBBBBAAAHCJHCCCBBCDCCD@CBCC?CC@CABBBCBEH@BBA;;7:?BBBC@C:>BBCBCB=B>@?>>>1@D?BBBB>BABD?CBB?CC7::?<=A<@?CBEBBB<?@F=B8;;?????B<A@@@587?<==@=>=?@?>>>@=:;:7;;:@<<:;EDD@==877799,94;4;<=>>+99768)79<<;<?;::08776'2797@:>:@A;AAAC>>>8;7;CAAAA8==BD:@@@??;;;;;==BB@@@???AA@@@;;6;>><6:;6-
@ATNG8:00160:05501
GATGGTAGCTCACGTACGTCACACGTACTCATTCGTTTCGGAAGAGACAGGTACGTTAATAGTTAATAGCGTACTTCTTTTTCTTGCTTTTCGTGGTATTCTTGCTAGTTACACTAGCCATCCTTACTGCGCTTCGATTGTGTGCGTACTGCTGCAATATTGTTTAACGTGAGTCTTGTAAAACCTTCTTTTTACGTTTACTCTTCGTGTTTAAAAATCTGAATTCTTCTAGAGTTCCTGATCTTCTGGGTCTCTCTGCTCACATCGACGAATAGAAGTCT
+
<::;;?>CB<;;====666;<<===@???@@A=BAAB6>A2929><;;;B?@@99;4;299997:7;::99;:88479888'88)/////&/8994::;9;A=>==737/337788887=AA?B9>6<//.///75..../.999=77799997773---(---(-,58=A9;;;949====.:1505:?>>.89<;>1;9979179<8=C9>>>>)////73759<6<=<;;<;37299<:870-,,7),,,,33///;;???9979978(/....3.--
@ATNG8:00175:05505
GTTGGTAGCGCATATCAGCGCAGCCCAGAAGATCAGGAACTCTAGAAGAATTCAGATTTTTAACACGAGAGTAAACGTAAAAGAAGGTTTTACAAGACTCACGTTAACAATATTGCAGCAGTACGCACACAATCGAAGCGCAGTAAGGATGGCTAGTGTAACTAGCAAGAATACCACGAAAGCAAGAAAAAGAAGTACGCTATTAACTATTAACGTACCTGTCTCTTCCGAAACGAATGAGTACCTCTCAGACGCTCGTCCTACCATCGACGAATAGAAGTCT
+
44.469445<:==@A@;;<;;;AAB=BCB?CB<;;C=@6:9@@;??8:::>3;;999999$98@@@CBBBA@@@;A@@AAB9@A<@4;;;*:==9>BBBAAC@@=A@A@=@;<6;BA@@@DCCCA@@BAAAACECG@AA@BBBCC@C@C;;7;@@>ABDE?BBBBBD@CC>@::5:??@@;=99299999(9>:=>=B@@?@@;@;><CD=A?B<BB@=BA@??AB?@?@@@<?BB?B?>>BAA?BBBBBABA@@ABBBC@CBB>A=@888===A>>><=::=
@ATNG8:00185:05536
GATGGTAGGCACTGCGCACACATCCCAGAAGATCAGGAACTCTAGAAGAATTCAGATTTTTAACACGAGAGTAAACGTAAAAAGAAGGTTTTACAAGACTCACGTTAACAATATTGCAGCAGTACGCACACAATCGAAGCGCAGTAAGGATGGCTAGTGTAACTAGCAAGAATACCACGAAAGCAAGAAAAAAGAAGTACGCTATTAACTATTAACGTACCTGTCTCTTCCGAAACGAATGAGTACACATCGTCGTGTCGTGCATCGACGAATAGAAGTCT
+
BBBEABBB?B@955<>@@ABAABCC>CCD@BA@ABCACACCCBBBCABB@B?BBAA@AAB2B?@?>BB@@9987*8;@9999(996;8<==0<<>:>>696>>>B@C:??<<::600///5=><<===BBBE@AAAC::9AAA??@?B@BCC?CA@??=::3998=>?6B<6343133A=?3;77/799999%8:67:5A>9=??:>9787<;A<>>BCC<??===9=;@;@AC>BBB?CBBBBCBAABCCB?BAABBBBC???BBBBBBC@BC@@;>888
@ATNG8:00174:05583
GATGGTAGACACGTGTGCTCTCTCGTACTCATTCGTTTCGGAAGAGACAGGTACGTTAATAGTTAATAGCGTACTTCTTTTTCTTGCTTTCGTGGTATTTCTTGTTTAGTTACACTAGCCATTCCTTACTGCGCTTCGATTGTGTGCGTACTGCTGCAATATTGTTAACTGAGTCTTGTAAAACCTTCTTTTTACGTTTACTCTCGTGTTAAAAATCTGAATTCTTCTAGAGTTCCTGATCTTCTGGTCTACTACACTGTACTCTTCCATCGACGAATAGAAGTCT
+
@;;EAB@@@@@995<;;;<<;;;<B?995@>=199@A49;@C?CBBAAAA7;9???=C?A>@?=@<@::9??<:B??B>?>+8?:?==?2=BBC<??==5:939<<3?AA=BBBBB7//;./).264658//.66288;A9::8A>??@@@B??:;;;58889==8=:>;;;<CCC<@;;;;-;?C>BBCBB5BBCCD=CCDEBBB<;;5;;:;':9::@?B@BC?BBCCA@A?C>CBBBBC?AAA@CBBCB>>???==A@@A??=?===>BBCDE?@ACC?AA@@
@ATNG8:00185:05658
GATGGTAGTATCTGTCTACGAGAGCCAGAAGATCAGGAACTCTAGACGAATTCAGATTTTTAACACGAGAGTAACGTAAAAAGAAGGTTTTACAAGACTCACGTTAACAATATTGCAGCAGTACGCACACAATCGAAGCGCAGTAAGGATGGCTAGTGTAACTAGCAAGAATACCACGAAGCAAGAAAAAGAAGTACGCTATTAACTATTAACGTACCTGTCTCTTCCGAAACGAATTGAGTACGAGAGAGCACAACGTGTCTACCATCGAATCACGAAAGTCT
+
445<7<<>@>===;;;=>>==<9//)///)/;/4458:.44:88345:<7<9=555<??>+?9<:8:6699--)-------$/:5:)444&4:;79:;::5555.56<<8==@:<<<<;<555<556<6669=<<?1555444<<8;5:55.599445<<7:::545544-4::29>=>6777133333$396;3448;:884848775+2+259958=444444.4./7:1://)/)/669;888=888<<<3728777?>>==8733336:7:===>7==A>
@ATNG8:00175:05719
GATGTAGCACGACACGACGATGTGTACTCATTCGTTTCGGAAGAGACAGGTACGTTAATAGTTAATAGCGTACTTACTTTTTCTTGCTTTCGTGGTATTCTTGCTAGTTTACACTAGCCATCCTTACTGCGCTTCGATTGTGTGCGTACTGCTGCAATATTGTTAACGTGAGTCTTGTAAAACCTTCTTTTTACGTTTACTCTCGTGTTAAAAATCTTGAATTCTTCTAGAGTTCCTGATACTTCTGGATAGCGACGCGATATACTACCATCGACGAATAGAAGTCT
+
A::;<<@ACBA=B@@AB@:5:>@@BBBCBDC@CCCC?BBACADAAABBA?B@@>?;A:?>@@<@?BBB@@::/0*//9999+7;;=777)3:93299999A==<=@9:9(8<>??798?BBD?B??==77888:>@>>;?===>>@888@A@?;;;1879399697==???AA=>788@@@1@<@8;;EDD/??@BE687@=<;<<;;689:9*://)/:161:>;???A@@@=B7;7=///=7633-7////.5667555;555222/5788<:;;5;====@AA=
@ATNG8:00196:05709
GATGGTAGTATATCGCGTCGCTATCCAGAAGATCAGGAACTCTAGAAGAATTCAGATTTTTAACACGAGATTAAACGTAAAAAGAAGGTTTTACAAGACTCACGTTAACAATATTGCAGCAGTACGCACACAATCGAAGCGCAGTAAGGATGGCTAGTGTAACTAGCAAGAATACCACGAAAGCAAGAAAAAGAAGTACGCTATTAACTATTAACGTACCTGTCTCTTCCGAAACGAATGAGTACAGAAGTACGATATGTCTACCATCGACACTCCAAAGTCT
+
44;;056;?==>?@=666>=9>>0/)/77279;5559>:;;;;@>@==A=A=A@;<9?>?';4::3=?>>96::2445====+>D?B?BFD;BBBBCCAAACC@@>A>BBADDD?BBECCAAAABBBBBDCC@CBBB?B???BBBC?C@EBB?@@@BBBBB@CBBBBB?BB?BBB?BBBBB=BAA>AABBB3A@=@;;;ABAAA:=:=BEE;><>AA;;8;B@@?BB?B@CBC>BBB>AABCA???BF>AACBAAB999A>>>?9=;<9;997;;5@A;>>=>
@ATNG8:00154:05747
GATGGTAGTATATCGCGTCGCTAGCCAGAAGATCAGGAACTCTAGAAGAATTCAGATTTTAACACGAGAGTAAACGTAAAAAGAAGGTTTTACAAGACTCACGTTAACAATATTGCAGCAGTACGCACACAATCGAAGCGCAGTAAGGATGGCTAGTGTAACTAGCAAGAATACCACGAAAGCAAGAAAAAGAAGTACGCTATTAACTATTAACGTACCTGTCTCTTCCGAAACGAATGAGTACACATCGTCGTGTCGTGCTACCATCGTTATCGGAAAGTCT
+
<<:;7;=@C=;;;>>@CBBBBA:9;?BBB@CBBAAA7;09@CBBBC;>>4=6;;78777&3388988<<;333(3999994$4;8>4;;;0;<?<>C>CCCC;;6;=AA=ABC?CCCCDCCDIFCCCBCBC?AB;;:;BEFEDCC?B?A;;5<:@@CCCBADBBA@@=??<@AA9=<999+98919CDDD2AA?AB>>=B@>@:>:>AAA=A066CCCA@?:<544<?579?9=7808>>?BBBBBBCBB@AABCB@B777BBB;??;33.3;;;6A@78877
@ATNG8:00167:05732
GATGGTAGCAGACGTGACAGAGCGCCAGAAGATCAGGAACTCTAGAAGAATTCAGATTTTTAACACGAGAGTAAACGTAAAAAGAAGGTTTTACAAGACTCACGTTAACAATATTGCAGCAGTACGCACACAATCGAAGCGCAGTAAGGATGGCTAGTGTAACTAGCAAGAATACCACGAAAGCAAGAAAAAGAAGTACGCTATTAACTATTAACGTACCTGTCTCTTCCGAAACGAATGAGTACGTGTGCGACGTGTCTCCTAATCGACGAATAGAAGTCT
+
A;;;;CBBBBCCBBBB@@ADDJCBC@CCC@BAAA?@=@?BBCCCCC>AA>B@BA?77777.8@CBA@ACCAAAB8@@;;;;;*;B>A@CDD;CGC@:;9CCCCBB>B?BB?BCB?BCCBCCCCBBBBBCCCB?BBBC?BBBBBCBC>B?A?@=@CCCBBDA?BBBBBB?BD>BBC@BCBBC<AAA?ABAAA3AB@BBCAAA=>><A:>>AB<><>>CBB?@A@BBDC?C?CCC=CCC=@ABCCBBBAB9:9BBCDC?>???=AA====@@@@=>>>@<??A@
@ATNG8:00200:05161
GATGGTAGTGTCAGTGCGCGTCGTCCAGAAGATCAGGAACTCTAGAAGAATTCAGATTTTTAACACGAGAGTAAACGTAAAAAGAAGGTTTTACAAGACTCACGTTAACAATATTGCAGCAGTACGCACACAATCGAAGCGCAGTAAGGATGGCTAGTGTAACTAGCAAGAATACCACGAAAGCAAGAAAAAGAAGTACGCTATTAACTATTAACGTACCTGTCTCTTCCGAAACGAATGAGTACACACTCTCATATGACACATCGACGAATAGAAGTCT
+
;55A:BCDDDDBBBBBDCCCCCCBB>BCC@CCCCBC@B@BBDDDCC?CC@D@FBA@@@@@2@@BBBBBBBBBBA:?=>@@@@0@D@D@CDC:BBB?BCCBBBB:98;?BBACCC?BCCCCBBBCCCCCBBBB@CBBB?AABBBBBA>C@CAA>@CBBBCCC?AAAAAA?CC?>>><>>BBA:@>=6;===>2?A?BAAABBB=<:==C???:<9<@CBB@CCBABBC?B>ADD>BBB?BBBCCCCCCBABBBCBBAACBBBBBCDCCBAB>BCCC?B>==
@ATNG8:00242:05169
GATGGTAGCACGAGTCACTCATATCCAGAAGATCAGGAACTCTAGAAGAATTCAGATTTTTAACACGAGAGTAAACGTAAAAAGAAGGTTTTACAAGACTCACGTTAACAATATTGCAGCAGTACGCACACATTCGAAGCGCAGTAAGGATGGCTAGTGTAACTAGCAAGAATACCACGAAAGCAAGAAAAAGAAGTACGCTATTAACTATTAACGTACCTGTCTCTTCCGAAACGAATGAGTACGTGTGCGACGTGTCTCCTATCGACGAATAGAAGTCT
+
555C@CCBBBB=;@;ACECDB?;<@<?CC@CBCCCC@B@BBBAAAH@DC@C@AB@BBEFD3B?BBBCCBCB:::/9=A@===,=@;==AAB;BCCIECCCCCC;:7;?BB?CCF@BCBBCBCCCBBCCCCCDD>BAC?CBAABB@B?DAF??=@CCABB??=?CBBDC?BB?BBB>BBCBC<B??9?@@@@2@C?BA@ACC@@@:@:??AB<@;??CBD?BBBABCC?C?CAA=CCC>AABBCBBBCCAAAACBBBAB???<@@@@===>>:<=;@<@??>
@ATNG8:00204:05178
GATGGTAGACACGTGTGCTCTCTCGTACTCATTCGTTTCGGAAGAGACAGGTACGTTATAGTTAATAGCGTACTTCTTTTTCTTGCTTTCGTGGTATTCTTGCTAGTTACACTAGCCATCCTTACTGCGCTTCGATTGTGTGCGTACTGCTGCAATATTGTTAACGTGAGTCTTGTAAAACCTTCTTTTTACGTTTACTCTCGTGTTAAAAATCTGAATTCTTCTAGAGTTCCTGATCTTCTGGAGATACACATGATACTCTACCATCGAATCCTCTTAGTCT
+
55@B=:;<BB=@>>>966>>><>?C966=CBB=BBCB=BB@C@BBBBC@@>A>>@@00/???6?:?=BBBBCCC??????.>B=BBBB=BBCC?AAB@B@000;>00*/9;;AAAB?>>><@<@A@@>;;:;===A387?>===?????A;;;>:789;;;6;<>>>@@@A?=7:7777'67=7:9;:;+9>?@F:@@A;::=>8918:::+:878?:>9?@=@@@@>>>>H<>>>?>=9=@?:@A;;;@A;;<;;BBB>?>@@<?>>?>8==5;;>:>>==>
@ATNG8:00212:05262
GATGGTAGAGAGACTGTAGCGCACCCAGAAGATCAGGAACTCTAGAAGAATTCAGATTTTTAACACGAGAGTAAACGTAAAAAGAAGGTTTTACAAGACTCACGTTAACAATATTGCAGCAGTACGCACACAATCGAAGCGCAGTAAGGATGGCTAGTGTAACTAGCAAGAATACCACGAAAGCAAGAAAAAGAAGTACGCTATTAACTATTAACGTACCTGTCTCTTCCGAAACGAATGAGTACGAGAGTCAGAGCAGAGCTACCATTGACGAATAGAAGTCT
+
556>:CEBBBDBCCCCDCCCBBBBB>BCDAG:;;@@>A@BCECCBB?BD@C=??BBBBBC3B@BBABBCCAAAA;@@AABAA0AA@B5;;;-;AA?BCCCEDC@@>A@BB?CCB?AACCHBBCBCCCCBBBC@BBBC@@@?BAAAC@D@BBC?CDDAA@CC?CACCCC?A@<9999=====,99>;?CDCC3CC?B???B=>?=161799<+/+/<>>@=CCECCAA=A=AAB<ADD?BBBBBBBCABABBABBCCAAABB>@@@676<AA===<A@::7;@@@
@ATNG8:00237:05342
GATGTGAGAGACTGTAGCCACCCAGAAGATCAGGAACTCTAGAAGAATTCAGATTTTTAACACGAGAGTAAACGTAAATAGAAAGGTTTTACAAGACTCACGTTAACAATATTGCAGCAGTACGCACACAATCGAAGCGCAGTAAGGATGGCTAGTGTAACTAGCAAGAATACCACGAAAGCAAGAAAAAGAAGTACGACTATTAACTATTAACGTACCTGTCTCTTCCCGAAACGAATGAGTAACGATGAGAGATCTCTCTCTACCATCGACGAATAGAAGTCT
+
<<>><CBBBCB;;9@<@A=?A@8@;9.5;555=8<7;;?>??@<@A?B?@??A@AAA.?;>??887;;;;818:::=677337(36>=>1<8=8=@@B>>??>:><?>9=::5;=>>AA@@@?>>?????<????;@;;;>>;;5;=>>>;>888;A??<?@@@;;58818>>188;::/:8/)/////'//(/889=AA<;;*/+////7?;=<///,//75=77-22'255,5691755733.3....78889<888>>>>??@=>>>A??AD=A@@@=@:::
@ATNG8:00247:05321
GATGGTAGTATATCGCGTCGCTATCCAGAAGATCAGGAACTCTAGAAGAATTCAGATTTTTAACACGAGAGTAAACGTAAAAAGAAGGTTTTACAAGACTCACGTTAACAATATTGCAGCAGTACGCACACAATCGAAGCGCAGTAAGGATGGCTAGTGTAACTAGCAAGAATACCACGAAAGCAAGAAAAAGAAGTACGCTATTAACTATTAACGTACCTGTCTCTTCCGAAACGAATGAGTACACACTCTCAATATGACACTAATCGACGAATAGAAGTCT
+
A<<>:BCBB==C=BC;:9?>>>CC@<?CC@CBDDCC@C@BCCCBBB?@@?C>A@@:::::'4.4::=:<=88880339;;<<+=@==5??;0;??@CBBBAB@@@<?<@B?;;;=@BAABABBBBBCDCCBB?B@@@@CC:::B::3<<@;;6;A@@@BBB?BBBBBB?BB?CBC=@@BCD<@?A<8999:(9A?BBB??>AAA;=8;;78/8<>>BBE@A@>ABCC=?;9:95:AA?ABBBA@AB@?>>=00/)/88=>?9:994833/8//(///65:778
@ATNG8:00213:05374
GATGTAGTGCGTGAGAGAGAGACCCAGAAGATCAGGAACTCTAGAAGAATTCAGATTTTTAACACGAGAGTAAACGTAAAAAGAAGGTTTTACAAGACTCACGTTAACAATATTGCAGCAGTACGCACACAATCGAAGCGCAGTAAGGATGGCTAGTGTAACTAGCAAGAATACCACGAAAGCAAGAAAAAAGAAGTACGCTATTAACTATTAACGTACCTGTCTCTTCCGAAACGAATGAGTACTATAGACTATCTGAGACTACCATCGACGAATAGAAGTCT
+
:;;>CBBCBBCBCBCECCCCCCDD>BCCABBBCBC@BADCCBABD@CC?A?BBBBBBBB3B@??>CCBCBB@@8>>:;;;;*;D@CACCC:CDD@BBBCDCC@@>@?BB?CCC@BBCBCCCCCCDBBBBBC@CC??<@A@A@CAA>B@DBB?BBCDCCCC?CBBBBB@BB?AA@499999+9993:=>==='???B?=?BBC@@<A<@@AA8;7;BEBB?BBBCCCC?B?BDD>C??=?BAABBBCACCCCAAABBBBBBBBBBB?ABCC@AAC?CCCC?BBAA
@ATNG8:00229:05392
GATTAGTGCGTGAGAGAGAGACCCAGAAGATCAGGAACTCTAGAAGAATTCAGATTTTTAACACGAGAGTAAACGTAAAAAGAAGGTTTTACAAGACTCACGTTAACAATATTGCAGCAGTACGCACACAATCGAAGCGCAGTAAGGATGGCTAGTGTAACTAGCGAGAATACCACGAAAGCAAGAAAAAGAAGTACGCTATTAACTATTAACGTACCTGTCTCTTCCGAAACGAATGAGTACACATCGTCGTGTCGTGCTACCATCGACGAATAGAAGTCT
+
55:9BBBBBCBBCDDCCCCCCCC=BDD?EBBBBC?B?BBCCCDD?AB?B?BCCCDCCC2C?CCCBBBBCBBB9@@@DDDD2BB?C@CCC;CDDAD@ABCCBBB?A?@@>ACE?CBBBBBBCDCCCCCCCC=CCCC=AACCCCBB@C?BAA?BCCCCAAD?ABBBBBBBB@CBB799??<5?==;>@@AA2?C?BBBBDCBBB?B@?===:=:=?BGEAECBAAAC?C?BBD>C?@=:::BBBBCBBBBBCBBBBBBBBBBAAA?BBBBBBAA@CCBB>AABB
@ATNG8:00216:05496
GATGGTAGAGAGACTGTAGCGCACCCAGAAGATCAGGAACTCTAGAAGAATTCAGATTTTTAACACGAGAGTAAACGTAAAAAGAAGGTTTTACAAGACTCACGTTAACAATATTGCAGCAGTACGCACACAATCGAAGCGCAGTAGGGATGGCTAGTGTAACTAGCAAGAATACCACGAAAGCAAGAAAAAGAAGTACGCTATTAACTATTAACGTACCTGTCTCTTCCGAAACAATGAGTACTATGTAGAGCTCTATACTACCATCGACTAATAGAAGTCT
+
?:5:76>ABCBBBDCCCCCCFABBI>BBBACBAA@@<@=ABBCCCDADD>A>ACBBBCCC3C>AA???>@A:9:,:9;>===);B?C<CDD:CCI?BBCABCA;;7;=@A=ABA?AA@@BBBHCFBBB@@@A>BAAB@@;;:;9=9;;/;<;6;BCCCB@A>ACEABB@BB;??@399@@@;A9959CCCD3DF@??>BBBAAA;>;>@@B=C===ABB@@??AAAA=A<?=@5994:??AABBBBBBBBB@<=;;;@DD>@@>;>99;;255;@?>>9>=>>
@ATNG8:00229:05471
GATGGTAGGACGAGCGTCTGAGAGGTACTCATTCGTTTCGGAAGAGACAGGTACGTTAATAGTTAATAGCGTACTTCTTTTTCTTGCTTTCGTGGTATTCTTGCTAGTTACACTAGCCATCCTTACTGCGCTTCGATTGTGTGCGTACTGCTGCAATATTGTTAACGTGAGTCTTGTAAAACCTTCTTTTTACGTTTACTCTCGTGTTAAAAATCTGAATTCTTCTAGAGTTCCTGATCTTCTGGTGAGATATGCATGATGCTAATCGACGAATAGAAGTCT
+
///;4/568<:<<<559AAA@CCC@CEHH==;ADDDG=BB?B799?;@AB>B;;99.99=?@A:?<CCDDB;;9;499999$44.444<3;;>?AECC@CC@BABB@A?ABBA<000-00=;>;==95955?=BB==?>@>>@999?@@>;?A??;?@B?AB@C=@@BBBECED@DDFFG7;6;79:BBB0BB@AA;AAAAAAABA@:@@@@,?>::949<?@=:;:A?>>;@;@000<<+000*0=55995??>=999=>>@@=@A:9:9:27;:::6000
@ATNG8:00242:05541
GATGGTAGGCACTGCGCACACATCCCAGAAGATCAGGAACTCTAGAAGAATTCAGATTTTTAACACGAGAGTAAACGTAAAAGAAGGTTTTACAAGACTCACGTTAACAATATTGCAGCAGTACGCACACAATCGAAGCGCAGTAAGGATGGCTAGTGTAACTAGCAAGAATACCACGAAAGCAAGAAAAAGAAGTACGCTATTAACTATTAACGTACCTGTCTCTTCCGAAACGAATGAGTACACATCGTCGTGTCGTGCTAATCGACGAATAGAAGTCT
+
:;;=:=BB;CBB:6:BCCBCAAACC>DCC@BBBCEGAE?CBCCCCB@CC@C?BCB;;;;;);<BABBA@A@9:9.9:;A@@0<C7<.999&9<A=A@@?@D@9<7:;??;@AA>AAAACICDDCCAA;;;B?CCCC@AAABBCCC?C@A@A?AEDDBBAA>AAABBB?BB?BBB?BBBBD<??>8<<<<?.?@:@???@@DDD=A=???D<C=??BBB?BDCCCBA>A?999+99949@BABBCCBBB??;CBAABAAAAA@@=AAAA?@??CC;;7;888
@ATNG8:00201:05594
ATGGTAGAGAGACTGTAGCGCACCCAGAAGATCAGGAACTCTAGAAGAATTCAGATTTTTAACTCGAGAGTAAACGTAAAAAGAAGGTTTTACAAGACTCACGTTAACAATATTGCAGCAGTACGCACACAATCGAAGCGCAGTAAGGATGGCTAGTGTAACTAGCAAGAATACCACGAAAGCAAGAAAAAGAAGTACGCTATTAACTATTAACGTACCTGTCTCTTCCGAAACGAATAGTACGTGTGCGACGTGTCTCCTACCATCGAACCACCTAAGTCT
+
55?;;=CBCDCCBBBBCBBCCCCE>CCC?BBGDBB@BACCCAAAC@AA>BDBBBBBCCC3CABBBABDDD>><3;<=@@AA0AD@BABIE<CCC@CCCCCDC@?>@@CC@CCC?BBB::;CIGEBBBCBBC?BBBD@CAABA@@B?B@CBB@BBCCCCCCACCCBBB?BA>BBA=@AA@@;@@A>CDDEC3BB@BBBBBB@BC=D<A???;>;>DDDD@CCBBABB?B?BCC>CBB?BBBBBBABB???BCA??<@B@@=C>>:=>>>>8=9=>:>@<@BAA
@ATNG8:00207:05632
GATGGTAGCGCATATCAGCGCAGCCCAGAAGATCAGGAACTCTAGAAGAATTCAGATTTTTAACACGAGAGTAAACGTAAAAAGAAGGTTTTACAAGACTCACGTTAACAATATTGCAGCAGTACGCACACAATCGAAGCGCAGTAAGGATGGCTAGTGTAACTAGCAAGAATACCACGAAAAGCAAGAAAAAAGAAGTACGCTATTAACTATTAACGTACCTGTCTCTTCCGAAAACGAATGAGTACGAGAGTCAGAGCAGAGCTAATCGACGAATAGAATTCT
+
?;;<8=:55:<A:;;CCBBBBA:::.;AA<ACBBBCAC?B@CAA@CACD@B?AAB;;;;;*;59@@ACICDCCD>C;<;CDC2BA=A<@A@3@@C?B:;;BD@;;9;>CB@CCC@CBBBBBCDBBBCCBBBC@CCCC;::@@AB;;:;@EDK?CCCCCCBB?CCCC@@900,000+0:::::0><;8777777$7=<>878A@@@>00,/=>>)0,/;==>;@@>??9929:9999&4::7598CCDCCCCB@AACCCCBCCCCAAA?AAAACCC@AAAB??<@@
@ATNG8:00228:05627
GATGGTAGCTCTGCTCTGACTCTCGTACTCATTCGTTTCGGAAGAGACAGGTACGTTAATAGTTAATAGCGTACTTCTTTTTCTTGCTTTCGTGGTATTCTTGCTAGTTACACTAGCCATCCTTACTGCGCTTCGATTGTGTGCGTACTGCTGCAATATTGTTAACGTGAGTCTTGTAAAACCTTCTTTTTACGTTTACTCTCGTGTTAAAAACCTGAATTCTTCTAGAGTTCCTGATCTTCTGGGTGCGCTACAGTCTCTCTACATCGACGAATAGAAGTCT
+
;;;>:>C?CA=ABBCCCBBCGCCBBBFDCDAA>ACCE>BB@C?BBCCDDE@CCCCC@CBCCBB?B?CABACCCBB@BCBBB2BA?BACC=BBCC?AAB?BB8;;ADEEGIDDDDBBB@CBC@C?BBBBBBCB>@@BA=AACBBBCCCA@@EA@@C@BBB@BE@C?AABBBCFHE?B;;;<.<@C>BBBBB0BCBCC?CCDCCCCBBA5;;;;*;;@BC@C@CD?BBBBBBCAE@BBBCCB?A;;;7;ACBBCBCBCBBBBBCCC;;;BBBCCB?BCDF@BAAA
@ATNG8:00236:05652
GATGGTAGCAGACGTGACAGAGCGCCAGAAGATCAGGAACTCTAGAAGAATTCAGATTTTTAACACGAGAGTAAACGTAAAAAGAAGGTTTTACAAGACTCACGTTAACAATATTGCAGCAGTACGCACACAATCGAAGCGCAGTAAGGATGGCTAGTGTAACTAGCAAGAATACCACGAAAGCAAGAAAAAGAAGTACGCTATTAACTATTAACGTACCTGTCTCTTCCGAAACGAATGAGTACGTGTGACGTACGTGAGCTACCATCGACACTCCAAAGTCT
+
55:C=AA?ACGDCBBBCCCCCBEDD=AAC?BBBBCC@C?BBCBACA?AA?A?BBB>====.==?CBBBBBBAA@<@ABCGCH5CDABACFC=IFDBF@BCCBD996;?BC?BBB?CCC?AACCCCCBDBBBC=BBBB?@A@BABBB>B@CBC?ACDDCCAA?BBBBB@?BC@BBB>??BBB=BAA=@@@@@2@C@CAA>AAA@@;@:??AA<><>>BAA?BB???CC?C=CCC=AAA?AAABBBCABBBCCBBBCCC@@ABBBBB?BBBBBBBAAE:<<5?888
@ATNG8:00210:05678
GATCACGACACGACGATGTGTTACTCATTCGTTTCGGAAGAGACAGGTACGTTAATAGTTAATAGCGTACTTCTTTTTCTTGCTTTCGTGGTATTCTTGCTAGTTACACTAGCCATCCTTACTGCGCTTCGATTGTGTGCGTACTGCTGCAATATTGTTAACGTGAGTCTTGTAAAACCTTCTTTTTACGTTTACTCTCGTGTTAAAAATCTGAATTCTTCTAGAGTTCCTGATCTTCTGGAGATACACATGATACTCTACCATCGACGAATAGAAGTCT
+
A==CADBBAC@CDDBABBCBB@CCCCCC?@@@B>BDAD?BBDFECC?BBBBA?B;;;CCAL@BBBCBBBBC@CCBBB3BB?BBBC=BDCD?ABD@BA7:9:CAA?AAABBBBC@BBB?B@BBBBBBB>=AA@@<???D@@?>AAA???=;><>>><@A<A<AA@??>>>A:==DDD5B:>788898(8>888)657755=<<=3:9:9+5::7=6=8=?<AAAAAAB<@<@???@@:==@<@B@@???@>>>AAA>>>BAA=>>>?>>>@7;;@A=B>>>
@ATNG8:00252:05182
GATGGTAGTATCTGTCTACGAGAGCCAGAAGATCAGGAACTCTAGAAGAATTCAGATTTTTAACACGAGAGTAAACGTAAAAAGAAGGTTTTACAAGACTCACGTTTAACAATATTGCAGCAGTACGCACACAATCGAAGCGCAGTAAGGATGGCTAGTGTAACTAGCAATAATACCACGAAAGCAAGAAAAAGAAGTACGCTATTAACTATTAACGTACCTGTCTCTTCCGAAACGAATGAGTACTACTCTCAGAGACACACTAATCGACGAATAGAAGTCT
+
89;;6;=BB<ABABBBBBBCCAAAC@BBB@CBBBBC@C<@@A::9?;?@=@=@@997AAA/B;????AAA?9:9,:9;4444$4:5:4;;;0;?DADECDBBB;;;0;>CD?BA@<@BAABCDJICBBBCBBB?BBBB?AABBBBAB@C?B;;:;ABBABCB?AABC??=?B?BBC?BBBBB>B@A?BBDBB3AA=999ABB@@?=D=AAAA=D=;;@;;6;AAAAAB<@=@BC=DAA=AAB??@CBCCCCBBCABABCB@@A@A=====>;;5:@@B<?===
@ATNG8:00263:05194
GATGGTAGTATCTGTCTACGAGAGCCAGAAGATCAGGAACTCTAGAAGAATTCAGATTTTTAACACGAGAGTAAACGTAAAAAGAAGGTTTTACAAGACTCACGTTTAACAATATTGCAGCAGTACGCACACAATCGAAGCGCAGTAAGGATGGCTAGTGTAACTAGCAAGAATACCACGAAAGCAAGAAAAAGAAGTACGCTATTAACTATTAACGTACCTGTCTCTTCCGAAACGAATGAGTACGTGTGACGTACGTGAGCTACCATCGATGGATCTGAGTCT
+
@;;CACCCCBBCCBCBBAAACDBCB@BBA?A;;;@A=@?B@@?BCB?BB@C>AAAABBBB3A>A@?@?@@<987(77=::<<+<?;?<?@@2><<16969;<<999)95993944.4:=<==?>@>9:9::;@<?AAB=A@AAB;;:<A>@A@:??@?@@AC@C???BB=AA????>A?@AC8;77///000(/;60///>>?;>:<:=:774849<BCC?A@A@??A?B?BDD=??@;????@ABB999AB???B???@==>>>?:?999@??<?DAABCCBA=
@ATNG8:00267:05181
GATGGTAGGAGACACGTCGCACACGTACTCATTCGTTTCGGAAGAGACAGGTACGTTAATAGTTAATAGCGTACTTCTTTTTCTTGCTTTCGTGGTATTCTTGCTAGTTACACTAGCCATCCTTACTGCGCTTCGATTGTGTGCGTACTGCTTGCAATATTGTTAACGTGAGTCTTGTAAAACCTTCTTTTTACGTTTACTCTCGTGTTAAAAATCTGAATTCTTCTAGAGTTCCTGATCTTCTGGTGTCGTCTATCATGTACTACCATCGATCTTGGTAAGTCT
+
555B?BBB>BCCDDCCBCCCBBBBBCBBBDDD?CCCC<BBAD?CACBCCD?BCBCC@B?BBCC@D?CACAABEBB@BBBBB3BB=A>>>:>BBB@CBA<>=4999>>@?BBCCDC@@=BBA<@<@@>AA:::<@@AA387>>===??@@@>>:>@A=BBA<CC<B;@@A@@@B@@:==???3?>H7;;???/?@<<<+//////8979-5552$2555=49499155:;7773737::9>=588A;CAAB;;;;;?>?;;;>>@@A=@??=====8=6;;=BB@@
@ATNG8:00297:05189
GATGGTAGCGAGCGAGTGTGTATACCAGAAGATCAGGAACTCTAGAAGAATTCAGATTTTTAACACGAGAGTAAACGTAAAAAGAAGGTTTTACAAGACTCACGTTTAACAATATTGCAGCAGTACGCACACAATCGAAGCGCAGTAAGGATGGCTAGTGTAACTAGCAAGAATACCACGAAAGCAAGAAAAAGAAGTACGCTATTAACTATTAACGTACCTGTCTCTTCCGAAACGAATGAGTACGATGAGAGAGCTCTCTCTAATCGACGAATAGAAGTCT
+
455:5:<<<AA;@@BCCCCCCC;;;?;;9=BCBBCFAG?BBBCB@?4::=@<@?A;;;;;$56<<>>65:A:;;.9=99999$9<6;2555&5<A9@AA?@@>999)4794.5<<6<;<;<<<@A@C@@;ABB><;;;4994>?6568<7<9;8;CBADD;<:<AACCC>BA=@=:045==>9>>?<=?@@@0?@;0//==<?8948>>==<?C>88@@@<@D;;;@@?B6;0<5<00+000:::88773399993338:::;BB>BBB??9>3:9993:;<>
@ATNG8:00251:05262
GATGGTAGTATCTGTCTACGAGAGCCAGAAATCAGGAACTCTAGAAGAATTCAGATTTTTAACACGAGAGTAAACGTAAAAAGAAAGGTTTTACAAGACTCACGTTAACAATATTGCAGCAGTACGCACACAATCGAAGCGCAGTAAGGATGCTAGTGTAACTAGCAAGAATACCACGAAAGCAAGAAAAAGAAGTACGCTATTAACTATTAACGTACCTGTCTCTTCCGAAACGATGAGTACTACTCTCAGAGACACACTAATCGACGAATAAGAAGTCT
+
555:7=<A;66<ACCECCGIGCCCB=AA@F=CABB@B?ABD??@C>AA>A>A??88887$74<9;A;>@>=<<3<;99999(999(78<88+988288?96>A881959:4;=>8:<<6///8666776555-278C;AA>;96//)-07-//355587737;;;33.395;;>5:?BCC588;77>CCC.??5:89998@@A<A8;;??:=:>;886:;::=??><?;@AA6>987AB@775952572253339;;;:8888::?;<9=6//(/606/-.
@ATNG8:00272:05246
GATGGTAGTAGTACACTAGTCATACCAGAAGATCTGGAACTCTAGAAGAATTCAGATTTTTAACACGAGAGTAAACGTAAAAAGAAGGTTTTACAAGGCTCACGTTAACAATATTGCAGCAGTACGCACACAATCGAAGCGCAGTAAGGATGGCTAGTGTAACTAGCAAGAATACCACGAAAGCAAGAAAAAGAAGTACGCTATTAACTATTAACGTACCTGTCTCTTCCGAAACGAATGAGTACTACTCTCAGAGACACACTACCATCGATAACCTCGAGTCT
+
;55@;;@BB>>???DDCCACABB@@=AA@GBBBDBB@CAFCCCDCCACF>A>AAA@CCCC+>9==<A=><<99808399999(;><<:>>>0@>><A:?@EDC;;;;@CCACCC@CCDBBBCBBBCDCBABB?B?A@@BBAAACA?=@ACBC?@@BAACCC@CCC?@@?BB?@@@>AA;::-7<<:===<<,77-7:>9?@==>3:29?@@<A???;@@=@000>>>9?<677)59949?@@@AA@@CCBBBGBBBBAB@BBBBB>A;;<@BC@C?CCCBBBA@
@ATNG8:00278:05253
GATGGTAGTATCTGCACACTCTGTCCAGAAGATCAGGAACTCTAGAAGAATTCAGATTTTTAACATCGAGAGTAAACGTAAAAAGAAGGTTTTACAAGACTCACGTTAACAATATTGCAGCAGTACGCACACAATCGAAGCGCAGTAAGGATGGCTAGTGTAACTAGCAAGAATACCACGAAAGCAAGAAAAAAGAAGTACGCTATTAACTATTAACGTACCTGTCTCTTCCGAAACGAATGAGTACTACTCTCAGAGACACACATCGACGATAGAAGTCT
+
955<9=@<<>==696==C@B><<6616=@556::9@2:2//:///7377173:=00/?;?)=+00//89888///(///8888'//(31777+79;69:::8888828>@@=999>B>>ADDBBBCCCCBBBD?@?@@=AAB??@::5;?B<;;;DCCCBCCADBBBBC@BB?BBB:=>:::27=><9999::%:=9<@AABB@CC<?;?AAB:=:=>BCB@DLABB@?;@;@?A<BBB?CDBDCFBAAAABCCCCBBBBBAAA@==;88988=>A=A>>>
@ATNG8:00264:05302
GATGTAGACACGTGTGCTCTCTCGTACTCATTCGTTTCGGAAGGGACAGGTACGTTAATAGTTAATAGCGTACTTCTTTTTCTTGCTTTCGTGGTATTCTTGCTAGTTACACTAGCCATCCTTACTGCGCTTCGATTGTGTGCGTACTGCTGCAATATTGTTAACGTGAGTCTTGTAAAACCTTCTTTTTACGTTTAACTCTCGTGTTAAAAATCTTGAATTCTTCTAGAGTTCCTGATACTTCTGGTATGACTAGTGTACTACTACCATCGACGTAATAGAAGTCT
+
<9=::???@@@@BB;:;BC=9;LGGAAACCC@AAAH?CC?B7;;.:@??6;9@AB?C9;9@<8@=AABBBBBAB?9==9=(=97;444(45558>5525<7:?AA?@;@AA:::??<??D?C?AAA99:@@>BBBB?AAABBBB???CA??::536--(--(-289@>>>>>>777>9<,<5<196889*899>>*/*/9///8:55//886'6//)/60537=8;<<<=>@9@5=<@667A:>;:9://///8=====;;;??>>:1669977---)---60///5
@ATNG8:00287:05273
GATGGTAGAGTACAGTGTAGTAGACCAGAAGATCAGGAACTCTAGAAGAATTCAGATTTTTAACACGAGAGTAAACGTAAAAAGAAGGTTTTACAAGACTCACGTTAACAATATTGCAGCAGTACGCACACAATCGAAGCGCAGTAAGGATGGCTAGTGTAACTAGCAAGAATACCACGAAAGCAAGAAAAAGAAGTACGCTATTAACTATTAACGTACCTGTCTCTTCCGAAACGAATGAGTACACATCGTCGTGTCGTGCTACATCGACGAATAGAAGTCT
+
<88@<ACCCDBCCCBBBDDCCCBBB@CCC@DDFB@@?@?ABDABBD@BB=B?BCBBBBBB3B?BBBBBBC@99929>>ACCC5CC@D@CCC;HJJACBBBB@@00,0;@>;AAA?AADBCFCCGCCCBBCCC@CCBB?BCBBCBAA?A@B?@>@CBBBBBC?BCCBBB?DC?AAB?@@???8>@@<@AAAA2ABABAAACBBBA<@:>=AB:>:>DB@?=?AAAABB?B?BBC>BBB?BBBCCCCCCCCCB@BCBBBBBA???BBCDCCBBBB?CBBB?BAAA
@ATNG8:00251:05353
GATGGTAGCATCATGCATATCTCACCAGAAGATCAGGAACTCTAGAAGAATTCAGATTTTTAACACGAGAGTAAACGTAAAAAGAAGTTTTTACAAGACTCACGTTAACAATATTGCAGCAGTACGCACACAATCGAAGCGCAGTAAGGATGGCTAGTGTAACTAGCAAGAATACCACGAAAGCAAGAAAAAGAAGTACGCTATTAACTATTAACGTACCTGTCTCTTCCGAAACGAATGAGTACGATGAGATCTCGTGTGCTACCATCTACGAATAGAAGTCT
+
444A<ACBBBCDDCCCECCCCBBCC@DCC?@AACGE@C@BBBBCCD@CC?B>AABCCABB2A?CBBBBA@?>??8<@@A@@@1@CADIEGI5BBB?BBBBBCC;;8;=AA?BBB@CCDDDBBCCCBBBB;;;@CDCC?BCDCAAAB?B?BBB>AAB;;;BC@CBBCCC@CC@CBB=@??>D<AAB?BBBCB3CB@BBBBCB@@@<@:::;;7;<A@CBB?BB@@@AA>A@BBB=BDC?DBABBBCBBBBBBCBBBBBB?::::::5::::@;;;=ABBC=@@88
@ATNG8:00272:05342
GATGGTAGTGTGTCTCTGAGAGTAGTACTCATTCGTTTCGGAAGAGACAGGTACGTTAATATGTTAATAGCGTACTTCTTTTTCTTTGCTTTCGTGGTATTCTTGCTAGTTACACTAGCCATCCTTACTGCGCTTCGATTGTGTGCGTACTGCTGCAATATTGTTAACGTGAGTCTTGTAAAACCTTCTTTTTACGTTTACTCTCGTGTTAAAAATCTGAATTCTTCTAGAGTTCCTGATCTTCTGGGTCTCTCTCTCACGCACTACCATCGACTAATAGAAGTCT
+
4495.4=B:66===5566<9;;;;B?<<<<<<8>?;A<BB@G?BBBB::68=B@A<7<7?666C:C@DCDBB:95;655555$555)5===6=ABC@CAA9=>+/////67<<>?>>===A@@<@=BCBBBC;;:;CCJABCCCBAA;;;;;B;9:>9>992559?7<;>>>=;;;7:;B@@4@8>;;;;;;*;CBBC>DBCCGDBAAA4;:::*;@@::89=CC@ABABACC:;;;CDBBB@BBCE=;;;AB@>00000==ABCCC?B:96?:=A;999>:>454
@ATNG8:00298:05368
GATGGTAGAGTACAGTGTAGTAGACCAGAAGATCAGGAACTCTAGAAGAATTCAGATTTTTAACACGAGAGTAAACGTAAAAAGAAGGTTTTACAAGACTCACGTTAACAATATTGCAGCAGTACGCACACAATCGAAGCGCAGTATGGATGGCTAGTGTAACTAGCAAGAATACCACGAAAGCAAGAAAAAAGAAGTACGCTATTAACTATTAACGTACCTGTCTCTTCCGAAACGAATTAGTACTGTATCTATGTGTGCGCTACCATCGTCGAATAGAAGTCT
+
:55C@CABBBBDCBBBBCCCCCCCC?BBC@CCCC@A?A@CCBCCCC?AA<?<??@99999)9>ABBBECBABBC;??;;;;;*9A<A=BEC=CBC?BICBBCEBC?B@BC?BBA@CCBBBDCCCBBECBBBC<AA@@<@AAABBBCCC@G?><>ABABBBB?BCCBBB@@><?BB388;::/8881768787%/:7=///=;A??8;69=;;7;8=AAAA>AB?@?@@;@=???:?CC<A>ABBBBBBBBBCBAABBCBBBCBBA@<>>>A><7718>>D<@<;;
@ATNG8:00294:05398
GATGGTAGCGAGCGAGTGTGTATACCAGAAGATCAGGAACTCTAGAAGAATTCAGATTTTTAACACGAGAGTAAACGTAAAAAGAAGGTTTTACAAGACTCACGTTAACAATATTGCAGCAGTACGCACCAATCGAAGCGCAGTAAGGATGGCTAGTGTAACTAGCAAGAATACCACGAAAGCAAGAAAAAGAAGTACGCTATTAACTATTAACGTACCTGTCTCTTCCGAAACGAATGAGTACGATGAGATCTCGTGTGCTACCATCTACGAATAGAAGTCT
+
@A;;8;DCCCDB@AAEGCCBDBFGFBGCC@CBBBCC?B?BBCBBAA?CA=A?BBCCCCCC1C@CBBBCCDCCCB<@@;;;;;';B=A=B@@0@@>@CBAADEE;;;;@BC@FBC?BDCDAACCCBBBCD@C@CFCC@CCCCCDBB@B?BBC?CCCBBBBB?CBCCCD@CC?C??9:;CCC>>?@?@@@AA2AB?CCCAA@@AC@A<ABBB<?9@99:A?BBBAAAA?C?BCB=BEEAEB@@@@A:::??BBAAABBBBBAAAFC?BBBBDCEFACCCCAB@@@
@ATNG8:00299:05453
GATGGTAGAGTATCATGTGTATCTCCAGAAGATCAGGAACTCTAGAAGAATTCAGATTTTTAACACGAGAGTAAACGTAAAAAGAAGGTTTTACAAGACTCACGTTAACAATATTGCAGCAGTACGCACACAATCGAAGCGCAGTAAGGATGGCTAGTGTAACTAGCAAGAATACCACGAAAGCAAGAAAAAGAAGTACGCTATTAACTATTAACGTACCTGTCTCTTCCGAAACGAATGAGTACTGTATCTATGTGTGCGCTACATCGACGAATAGAAGTCT
+
---.(--/79;56;;;;;>6655/7)///)/79<=<?B@CDGCCBB=BD@F?CBBBCCCC3C@CCBCCCCCCCC=B@>????0@C?C>BBB9BCB@CCCCCCC998:@BB@BDD?BBBBBBBBBCCBBCCCCACDDD?@?BA@ABB?B?C:9::CCDCCCC@BBBCCB?AA>BBB988A?>6?8828<<<<.?A?BCBBCCBBB>A>@A==8=:<<B;;:;CAABCC@C?BBD=CBB?BAAACBBBBBCCBBAAADDBBAAAABBBBBBBBBC?AAAA=A==>
@ATNG8:00254:05481
GATGGTAGTATATCGCGTCGCTATCCAGAAGATCAGGAACTCTAGAAGAATTCAGATTTTTAACACGAGAGTAAACGTAAAAAGAAGGTTTTACAAGACTCACGTTAACAATATTGCAGCAGTACGCACACAATCGAAGCGCAGTAAGGATGGCTAGTGTAACTAGCAAGAATACCACGAAAGCAAGAAAAAGAAGTACGCTATTAACTATTAACGTACCTGTCTCTTCCGAAACGAATGAGTACTATAGACTATCTGAGACTGCCAAGGCACACAGGGGATAGG
+
;66F@CCCACBCCCCCBBBAAACBC@DCC?CCCCBB?C@CBCCCCD@CC?C?CBBBCBCC5C@CCBAAABA:::/9@;;;;;';B<<:>>>4?CB@CCCCCCC998;@CC@BCD>AABBCCCCCCCCCAAAC@C@@@>AABBBBBB@B@BAB?ACBBBACC?CBBBBB@BB?BBB?BCAAA;@@@=?????.?A?BBB@AAA@><><@@AA=?<>>C@@>ABBBBDC@C?BBB>BBB?BBBBBBBBCCCBBABBABBB@@?BBBC?C?B?BCAAAADDF:CC>>>
@ATNG8:00263:05478
GATGGTAGTGTGTCTCTGAGCAGTAGTATTCATTCGTTTCGGAAGAGACAGGTACGTTAATAGTTAATAGACGTACTTCTTTTCTTGCTTTCGTGGTATTCTTGCTAGTTACACTAGCCATCTTACTGCGCTTCGATTGTGTGCGTACTGCTGCAATATTGTTAACGTGAGTCTTGTAAAACCTTCTTTTTACGTTTACTCTCGTGTTAAAAATCTGAATTCTTCTAGAGTTCCTGATCTTCTGGTATGACTAGTGTGCAGAATCGACGAATAGAAGTCT
+
;<;B?B;66:@C?@95555556<666>=;9@00)////(/:3<388:;<<@5;;;;=9=9><6919755566<999<.5599&555:9;;05555.59:.56166<<<<7669BBA@@?@ACLHCCCC;;;D?B;;;<@<;;CA;;;BBBBCCBB?BBC?BB?B8;;B;;;AA@;>999949<@:00000(0/;;@8C@@;@=9555.5555$5;5559=:>?9=@@?A>@:?:?>@A@B<?@A8;;BBD;;;CBACCBBBD?BABAA;;6;AAA?@???
@ATNG8:00279:05473
GATTAGTATAGAGCTCTACATAGTACTCATTCGTTTCGGAAGAGACAGGTACGTTAATAGTTAATAGCGTACTTCTTTTTCTTGCTTTCGTGGTATTCTTGCCAGTTACACTAGCCATCCTTACTGCGCTTCGATTGTGTGCGTACTGCTGCAATATTGTTAACGTGAGTCTTGTAAAACCTTCTTTTTACGTTTACTCTCGTGTTAAAAATCTGAATTCTTCTAGAGTTCCTGATCTTCTGGGCTGCGCTGATATGCGCTACCATCGACGAATAGAAGTCT
+
9659BBBBBBDDDC@@@DDDCCCCAABDCC@BBBD<BB?C?BBBDBBB?BBBBB>A>ABBB?B?ABBBBBBCB?BCCCC2AB>AABC>BBCB=B==<=@@BB?CBA?ABBBCB>>9>AA9>:>A>;;=??<A=<<<ADDA???@@@AAA>>>><;<<<>=:><???AAAA@@<>>>A@5@=A:<<CCC/CA@AA9@???A@A>=<9<@@@/@>>>@=A=AA;@@?B@@@;?;?@@B>>;999>4;///=999@@@?>?CA@??<>>=@@@>>;>@@B=@@>>
@ATNG8:00262:05525
GATGGTAGGACGAGCGTCTGAGAGGTACTCATTCGTTTCGGAAGAGACAGGTACGTTAATAGTTAATAGCGTACTTCTTTTTCTTGCTTTCGTGGTATTCTTGCTAGTTACACTAGCCATCCTTACTGCGCTTCGATTGTGTGCGTACTGCTGCAATATTGTTAACGTGAGTCTTGTAAAACCTTCTTTTTACGTTTACTCTCGTGTTAAAAATCTGAATTCTTCTAGAGTTCCTGATCTTCTGGGCAGACTCTCACACGCCTAATCGACGAATAGAAGTCT
+
?::@7BBB>B@A?A:59:595999?B@@@@@B=C@@@;@B:B;BBAAADD@BBCCE?B?@@BC@E>BBCC=BBCC=:::::.;D?BABB=BCCC@AAA?BC<@@AAAB?BCDLCCCD@CBB?B@GCBB@AAF@B;;;>AABBBCBBCBBCDD@A@?B<<;<L@D@DCCBCCEFJ?A;;;;.;?E@CCJJJ3CC;;;0<<ACDCDCBC5;;;;*;@A@B@B?CB@BBCCCCD@D@AAABBB:;;CH>BCBCBCBBBCBBBBCACE@BCCCCCC@ECBB?BABB
@ATNG8:00257:05639
GATGGTAGTAGTACACTAGTCATACCAGAAGATCAGGAACTCTAGAAGAATTCAGATTTTTAACACGAGAGTAAACGTAAAAAGAAGGTTTTACAAGACTCACGTTTAACAATATTGCAGCAGTACGCACACAATCGAAGCGCAGTAAGGAGGCTAGTGTAACTAGCAAGAATACCACGAAAGCAAGAAAAAGAAGTACGCTATTAACTATTAACGTACCTGTCTCTTCCGAAACGAATGAGTACTACTCTCAGAGACTCACTAATCGACGAATAGAAGTCT
+
<::B=?@:>555<==CCCEECBAA@?BBB@DCCC;;8;=CA@ABCC@CC?B>A@@;;;;;);:A??B@@@?789/9@@@?@@0>?<?2999&599266=>>D5/00)/500*0//7<;A>@@<AACBBCB;:;@B@@@?ACABAABA=@=@@7;:@@@A?@=@890:::00+000:@@BBB94436::>@A3>=;=CBBCB9;9@B?BCBC@BHCBDBB?:::CB??<??A@@;?A@>BBBCA@@BCCCF?@@DCCCBBBDD;;7;AAAA;;4:A@@9>>;>
@ATNG8:00272:05719
GATGGGTAGTATCTGCACACTCTGTCCAAAGATCAGGAACTCTAGAAGAATTCAGATTTTTAACACGAGAGTAAACGTAAAAAGAAGGTTTTACAAGACTCACTTTAACAATATTGCAGCAGTACGCACACAATCGAAGCGCAGTAAGGATGGCTAGTGTAACTAGCAAGAATACCACGAAAGCAAGAAAAAGAAGTACGCTATTAACTATTAACGTACCTGTCTCTTCCGAAACGATGAGTACACATCGTCGTGTCGTGCTACCATCGACGATTAGAAGTCT
+
95555/5>BB==CCBBBCDCCDCC@?;AB>BGGGFD?B>BBCFECC@BB?B@CCCACDDD3E@BAAAAAAAABB=AA@A@@@/@@<@8???5?AD<?@BBCBBAD=D?BA=AAA?AAAAAAA@@>>>>88:A<A@@@;@?????==:>;?AA<???AAA?@:>>@?ED@CCACFE7;;<;;09@@;@@BBB5BC@CBBB@@@AA=A?BBBC?C@AAABB@BBBBAAA@B@BBB;B;;;BAC@@ACDBCCDCCCCCCCCBBBCCC@BEBB@@000?AAA>AJAA
@ATNG8:00287:05690
GATGGTAGTGATACAGATCAGACACCAGAAGATCAGGAACTCTAGAAGAATTCAGATTTTTAACACGAGAGTAAACGTAAAAAGAAGGTTTTACAAGACTCACGTTAACAATATTGCAGCAGTACGCACACAATCGAAGCGCAGTAAGGATGGCTAGTGTAACTAGCAAGAATACCACGAAAGCAAGAAAAAGAAGTACGCTATTAACTATTAACGTACCTGTCTCTTCCGAAACGAATGAGTACAGAGAGTACGATATGTCATCGACGAATAGAAGTCT
+
0//?;?CCBBB=>>?CCCCCCCBBB@@A@@BAACBB=@7;AA@@?A>@@0817::33777$3<AC?@@@AA@@:3;;?====,=>:>2955&5994;>>=<=<5905;AA>BCC?ABCDCCCCHCCAA@C@@<@ABA=@@BBBCBC>B@BCB@BJBBBCCB?B:;:BC???;???599@@@;99829AAAA3AB?B???998>><@;>>>>:=887;AA=@:99??A=A>AAF>ABB=999CBBBBBCCBBBBBBCB???>@?C@>=@00+0=8:0:8<>
@ATNG8:00301:05139
GATGGTAGCAGACGTGACAGAGCGCCAGAAGATCAGGAACTCTAGAAGAATTCAGATTTTTAACACGAGAGTAAACGTAAAAAGAAGGTTTTACAAGACTCACGTTAACAATATTGCAGCAGTACGCACACAATCGAAGCGCAGTAAGGATGGCTAGTTTAACTAGCAAGAATACCACGAAAAGCAAGAAAAAGAAGTACGCTATTAACTATTAACGTACCTGTCTCTTCCGAAACGAATGAGTACTATGTAGAGCTCTATACTAATCGACGAATAGAAGTCT
+
A==>;CBBBBBBBBBBB=ABBCC;;;;BE@BBBBCC@C?BCCCCCA>AC?A>ABBABBCB3B=BBAAABBCCCA8=;;;;;;';D>B5;:9&5@;9AA@ACCGEG@C@AB=ABB?BBDCCCCCBBBCCCCBB@CBBB@CBBB???B@C?B@@=@BBACC>B?BCFCAB???=?AA;@?999:+:==;>@AA@2@B?BCBB@?>?=;?=?A@B=A=AAAAB?BAAAC??;?;?=@9?A@=@CCE;;<CBDABACBCCCCCDCBBBC@CCCBCBB@CCCC?BBCC
@ATNG8:00346:05200
GATGGTAGCTCTGCTCTGACTCTCGTACTCATTCGTTTCGGAAGAGACAGGTACGTTATTAGTTAATAGCGTACTTCTTTTTTCTTGCTTTCGTGGTATTCTTGCTAGTTACACTAGCCATCCTTACTGCGCTTCGATTGTGTGCGTACTGCTGCAATATTGTTAACGTGAGTCTTGTAAAACCTTCTTTTTACGTTTACTCTCGTGTTAAAAATCTGAATTCTTCTAGAGTTCCTGATCTTCTGGGCTGCGCTGATATGCGCTACTATCGACGAATAGAAGTCT
+
94557<<=<<<<@A;;:CCDCCCBBBBCBCBD?B@@@9>@=A>BBCCDCCAFFEBA??A>@<@:A=ABBCDD;9;?@A@AA@&9<69@DG<B;;9499A==@;9;BCCB?A@@;;:BC899C?C@CCCBB@@B@BFDD?CCCCCBBBCBBBDCB@A5:<@?CC?C?BABBAAADE>@9:9:*:;A;;;;;;*9BCCE<BBA@AA@;9:49999'4:95544:?A?B@@@?>>4:4:?<9998=:99,9:99=>>:@AECCCCA@@@@990<<<00*0000;AAAA
@ATNG8:00321:05245
GATGGTAGGCGTGTGAGAGTCTGCCCAGAAGATCAGGAACTCTAGAAGAATTCAGATTTTTAACACGAGAGTAAACGTAAAAAGAAGGTTTTACAAGACTCACGTTAACAATATTGCAGCAGTACGCACACAATCGAAGCGCTGTAAAGGATGGCTAGTGTAACTAGCAAGAATACCACGAAGCAAAGAAAAAGAAGTAACGCTATTAACTATTAACGTAACCTGTCTCTTCCGAAACGATGAGTACCTCTCAGACGCTCGTCCTACCATCTACGAATAGAAGTCT
+
5:CC=BBB><@?@;BACGC@AACDC>CCC@CCABBB?B?BBBDDFD@EC@D?CBAACCCC2C?AAA984?;:9:4:555===+33,3/377&339,3399888@A@B@CD??>>;?>;;;==?=====>>>A6;;>>:>>=<<>888*84:>A?C?@?>BBF?BBCA?@>@C@CFC????@9=9::*9@?AC3BB=A56-679///3838>;;4:79///(/389==@@@5937781600/:88-//38888::<=55588;<:=??;A79:???B?BBCD@C???
@ATNG8:00331:05265
GATTAGTATAGAGCTCTACATAGTACTCATTCGTTTCGGAAGAGACAGGTACGTTAATAGTTAATAGCGTACTTCTTTTTCTTGCTTTCGTGGTATTCTTGCTAGTTACACTAGCCATCCTTACTGCGCTTCGATTGTGTGCGTACTGCTGCAATATTGTTAACGTGAGTCTTGTAAAACCTTCTTTTTACGTTTAACTCTCGTGTTTAAAAATCTTGAATTCTTCTAGAGTTCCTGATCTTCTTGGTGTCTGATCTGTATCACTACCATCGACGAATAGAAAGTCT
+
0//+//9;><=CBB@@BC>CBBBB;;;FFD?C;;;6;D?B@DDBBBBF?BB:;;=?:=???<?=AA@?>C@@@;:9:9:(3@/89AB>BBCC?BBC?B@<>==>00,0@@>AA>>9=>?8<8=?>888;@:>>>>:>>@@@??===AA8////*//8366097==>>AC>9;175568'77>;A=>>@,==<==+/*/<9988;666,7AAA.A7:1771749>66757;77583;;55//).73738=?:88?=;<;==??@ACAA=8//89///(/8///(688:
@ATNG8:00345:05232
GATGGTAGTGCGTGAGAGAGAGACCCAGAAGATCAGGAACTCTAGAAGAATTCAGATTTTTAACACGAGAGTAAACGTAAAAAGAAGGTTTTACAAGACTCACGTTAACAATATTGCAGCAGTACGCACACAATCGAAGCGCAGTAAGGATGGCTAGTGTAACTAGCAAGAATACCACGAAAAGCAAGAAAAAGAAGTACGCTATTAACTATTAACGTACCTGTCTCTTCCGAAACGAATGAGTACTACTCCAGAGACACACTAATCGACGAATAGAAGTCT
+
C;;;:>>AC=BCBD@@ACCBCBDDD>DAD?CCDA@@5>5:@@BAA@?AA>A?CA@89873$37;888>===BCC=A?@@BBC5CD@CACCD;ABC@CBAAAB@;;5;=@@;@CC8;;B@@@CBCCEAAAECC?BA@@@AAAA@@?B?DADBB@BDCAA@CC@EBBBAB=??;??=8==7777(7775;>?AA3@C?B778@@=<>8<498:::?:::@;0+0000<=>;B<;@;<;<<9=BAA@BBB???C@CCB???DCCCDC?BBBB:88:;;;>:>>??
@ATNG8:00301:05301
GATAGTATATCGCGTCGCTATCCAGAAGATCAGGAACTCTAGAAGAATTCAGATTTTTAACACGAGAGTAAACGTAAAAAAGAAGGTTTTACAAGACTCACGTTAACAATATTGCAGCAGTACGCACACAATCGAAGCGCAGTAAGGTTGGCTAGTGTAACTAGCAAGAATACCACGAAAGCAAGAAAAAGAAGTACGCTATTAACTATTAACGTACCTGTCTCTTCCGAAACGAATGAGTACTGTATCTATGTGTGCGCTACCATCGACGAATAGAAGTCT
+
444:<ABCCCDDCBCCBBBCCB?BA@=@@BDDG@B@BAAACDC@BC@C@;;:BA@@B1B?CBBBCBABDEB093444444#44.55<:<0<<<76:6A@B@AA8;8;B@CFD?BCBBCCBBDCCDB@@AA=?>>A>BBBBCDA@<=8<+0+000<<@AB?BBBB??:?;=//06:668:2:;=7:::::+::6;=;;<<<=B9B9ABAB?A=@@@AA498>????=?<777(799.4944955=;;:;<<;;@B999@995<<@BCDC??9945::98=?99
@ATNG8:00302:05331
GATGGTAGATACTCGCTGATACACCCAGAAGATCAGGAATCATCTAGAAGAATTCAGATTTTTAACACGAGAGTAAACTGTAAAAAGAATGGTTTTACAAGACTCACGTTAACAATATTGCAGCAGTACGCACACAATCGAAGCGCAGTAAGGATGGCTAGTGTAACTAGCAAGAATACCACGAAATGCAAGAAAAAGAAGTACGCATATTAACTATTAACGTACCTGTCTCTTCCGAAACGAATGAGTACTGTATCTATGTGTGCGTATCGACGAATAGAAGTCT
+
:;:<7=;;;====A==CCCCCB@@@=@CD@CBBACA?@-00//9:::?<>>:>:==:99988'96:9:<;;ACBBA9@:8-----$--(--3888+865(/////9933,3,331222399::B@;;;@@@BBBBB=AA;;6:@@?B@;94:=??A=@BBABCBB@BBCABB>??9?@@5:7?A?.333:5:BCCC1BB7737>@0//53)-)/978(/(/5:995773=759472///'...(.533566555785558AA;7=====886;;9;4:99926888
@ATNG8:00301:05427
GATGTAGCTCACGTACGTCACACGTACTCATTCGTTTCGGAAGAGATAGGTACGTTAATAGTTAATAGCGTACTTCTTTTTCTTGCTTTCGTGGTATTCTTGCTAGTTACACTAGCCATCCTTACTGCGCTTCGATTGTGTGCGTACTGCTGCAATATTGTTACGTGAGTCTTGTAAAACCTTCTTTTTACGTTTACTCTCGTGTTAAAAATCTGAATTCTTCTAGAGTTCCTGATCTTCTGGATAGCGACGCGATATACTACCATCGACGAATAGAAGTCT
+
A:?;;=BDDCC@@@B;6;CCCCCBCBBBBBB>BCCC?CCBCACCCCCCC@CCAB@@C?CCDD>B?BBCBAAABC?@@?@?.>?9??AA9@B999:BB=BC9::BCCB=@??AB@AA?ABA?C?AAAA=>=@<?AAE6::?:::??@@@@@>==>;>>><>>;>>>>>@>>>@;=;;;;/;8=:=?DDD/A@888-8===AA==;:/7576(5785=<@<@A=DCB?>>>=B=>>>A@?<?@@<@D>>>??:;;@@AA>>>>AB:8899;;//-/===6@@@A
@ATNG8:00334:05429
GATGGTAGACATATCGTACTCTCTGTACTCATTCGTTTCGGAAGAGACAGGTACGTTAATAGTTAATAGCGTACTTCTTTTTCTTGCTTTCGTGGTATTCTTGCTAGTTACACTAGCCATCCTTACTGCGCTTCGATTGTGTGCGTACTGCTGCAATATTGTTAACGTGAGTCTTGTAAAACCTTCTTTTTACGTTTACTCTCGTGTTAAAAAATCTGAATTCTTCTAGAGTTCCTGATCTTCTGGATACACTCATGTGCACCTACCATCGACTAATAGAAGTCT
+
//??<A?ACCDDDCCCBCCCEDCCCDDDBABC@CBBD<BB?C?CBBBCCC?CBA@@>A?BBCC?B?@A@BBBCBA>BBAAB3BB?CB@A<A88:>BAA>AE@BBBBBB@BAA>AA@@9?AA<A=AAAA>=>>=B>>=<@AD@?>?AAAAAA?>>><@@@=;:7<=???@@@@@A<@@@@A5@;?:;;:::):==>>8>@@===>=::088888$89:=?<?;??;?AAC@??<A<AB@@@@;@@A<ADA?<<<B@??>@@@A<>@@<?>>>AAAA<@@@@<@A>>
@ATNG8:00347:05443
GATGGTAGTATCTGCACACTCTGTCCAGAAGATCAGGAATCTAGAAGAATTCAGATTTTTAACACGAGAGTAAACGTAAAAAGAAGGTTTTACAAGACTCACGTTAACAATATTGCAGCAGTACGCACACAATCGAAGCGCAGTAAGGATGGCTAGTGTAACTAGCAAGAATACCACGAAGCAAGAAAAAGAAGTACGCTATTAACTATTAACGTACCTGTCTCTTCCGAAACAAATGAGTACGATGAGATCTCATGTGCTACCATCGATTCGAGGAAGTCT
+
BBBD?CCCB==BCCCCBBBBCCIFF?BBB?BBBCBA>B?CBBCEC@CB?BACBBAAAAA1A@CBAACCCBBBA9??87888$9949::::/88@?A:89A@@?A9?7<;2:AD568:;BAAAAAA=<=<9=:;;;?<=>=??@?A<@=@@B?BABBBBAA=@??>AA<AA;?>C>AABB?@AA;>=<<<,:;5;A@@>=<==1808;;;<A<888>A=@>??=>>;>;>@@:??E:;;;@@B<<<///==@=@@A@B???BBB?BCCB>@>?BBB?B?BBB>
@ATNG8:00309:05512
GATGGTAGCATCATGCATATCTCACCAGAAGATCAGGAAACTCTAGAAGAATTCAGATTTTTAACACGAGAGTAAACGTAAAAAGAAGGTTTTACAAGACTCACGTTAACAATATTGCAGCAGTACGCACACAATCGAAGCGCAGTAAGGATGGCTAGTGTAACTAGCAAGAATACCACGAAAGCAAGAAAAAGAAGTACGCTATTAACTATTAACGTACCTGTCTCTTCCGAAACGAATGAGTACGAGAGAGCACACGTGTCTACCATCGAACTTGCAGAGTCT
+
6BCB@CBBBBCBBBBBCECCCCCBB:>>@<>>BBBD;@>7====>AB?AC@C?CAAACCCC+=7BBBB@BBBBCD>BB@@@@?,?@=B?BCC<CCCGLAABCCD@@?AACB?BCC@CCCBBCCCCEDDDCBBC?CB@?<@BAACD??=@@CBB?BCCCECCB?BBBBDD@999:CC>BABCC>999<@@@A@2@C?BBBAAA:7718:=@FD3837=BAB>@@AAABB@C?BDC>B@@=?AACBDCCBAAABBBBBBBBBCBBBBB@B;;:@<AD:==A@>A:::
@ATNG8:00332:05499
ATGGTAGCACGATCACTCATATCCAGAAGATCAGGAACTCTAGAAGAATTCAGATTTTTAACACGAGAGTAAACGTAAAAAGAAGGTTTTACAAGACTCACGTTAACAATATTGCAGCAGTACGCACACAATCGAAGCGCAGTAAGGATGGCTAGTGTAACTAGCAAGAATACCACGAAAGCAATAAAAAGAAGTACGCTATTAACTATTAACGTACCTGTCTCTTCCGAAACGAATGAGTACGTGTGCGACGTGTCTCCTACCATCGACTAATAGAAGTCT
+
;;>:>D>BBB??CCDBBBB;9;58<:<7;@BCBB?C@CCDCCCC?BB@D@BB@@>??@,@?@??BCDB??@@9?7;5:::*<=;@<@??2>?><A@;;9?<99458<<8@@A>@@CBCCCCDCCCBC@A@@BAAB?ADCCCCA?<@?;;;?AAAABBBB?CCCBBB?CD@CBB?B??>>388828>>@@2@A??;;@ACAAA5815;:;0718=ABC?BBCBBBC?C>AAE>F??=?BBBBBBBCDBAAA@;;@@@>>>:=@D=@;;;=>;;8;HCF<?===
@ATNG8:00319:05554
TATGGTAGTATAGAGCTCTAATAGTACTCATTCGTTTCGGAAGAGACAGGTACGTTAATAGTTAATAGCGTACTTCTTTTTCTTGCTTTCGTGGTATTCTTGCTAGTTACACTAGCCATCCTTACTGCGCTTCGATTGTGTGCGTACTGCTGCAATATTGTTAACGTGAGTCTTGTAAAACCTTCTTTTTACGTTTACTCTCGTGTTAAAAATCTGAATTCTTCTAGAGTTCCTGATCTTCTGGGTCTACGCTCGTCGCGCTACCATCGACGAATAGAAGTCT
+
@CAB?BCBCDCCCCCCIHBB?ADHFCCCC::7:BAA<BB?BAAA@CCBBACCBBB=A=ABBCACACCCCBBCCC>BAAAA2AB@DCCF>@@ADBCCC?CD?;;;CCGAIGCCBBBC@BBBACAHECCCCBA@BCCB:;;BBBBBDCECCCBBBE@BBB@BB?C?BCCCCCCBC@BBCMI<CAF@BBBBB0CA;;;9;ABCDECBA@5;;;;*;A>@@?B@CDACCDDDBB@BACCABCE@C;;;7;BB@AABDCBBBC@@@@@@<@?=?@@??>?CBB?ABBB
@ATNG8:00330:05586
GATGTACTCTCTGTACTCATTCGTTTCGGAAGAGACAGGTTACGTTAATAGTTAATAGCGTACTTCTTTTTCTTGCTTTTCGTGGTATTTCTTGCTGGTTACTACTAGCCATCCTTACTGCGCTTCGACTTGTGTGCGTACTGCTGCAATATTGTTAACGTGAGTCTTGTAAAATCCTTCTTTTACGTTTACTCTCGTGTTAAAAAATCTTGATTCTTTCATAGAGTTCCTGTATCTTCTGGGCTCTCGCTGATTATGCGCTACCATCGACGAATAGAAGTCT
+
>;;;;<<<===ABBBBC;995:???4<A=A=>;9/0/0)0)//77)/)59;;6<89779////71/////$33-388::+84558<<=?8;96;/0/)/)//--/9966*///5:5::99830/366///(//99333;;7///////(/:9499.3.378888837137733&335933333&3378;(443333338;288888#333-33/3666.///889998<079=====+-,55/,,,,,6656//(/888@===A7BC?@0000)/7;705777
@ATNG8:00343:05570
GATGGTTGCATCATGCATATCTCACCAGAAGATCAGGAACTCTAGAAGAATTCAGATTTTTAACACGAGAGTAAACGTAAAAAGAAGGTTTTACAAGACTCACGTTAACAATATTGCAGCAGTACGCACACAATCGAAGCGCAGTAAGGATGGCTAGTGTAACTAGCAAGAATACCACGAAAGCAAGAAAAAGAAGTACGCTATTAACTATTAACGTACCTGTCTCTTCCGAAACGAATGAGTACAGAGAGTACGATATGTCTAATCGACGAATAGAAGTCT
+
B=B>?>>AABDCCBBACCCCCDEBA??AA@BCBBBC@D@CCCA@@?@CC@C>@?@99999(9=BCCABBBB??>5=>;;;;;';<<<4555&5<=:@C@GCBB@>:@<@A?BBB@DBBBBAAACDCAAABBA=BBBC@C@@@CCBC@D?B::;;BDDEDCB?BBBA??=?B?BBB?BB@@=5=00+00000(0><BAAABBBDD;?;@ABA7:7;>BBC@CCA@@@F@C@BFH=AAB>ABBCBBBBBBBCCCAABABBBBBB@?;?A>>>>B?AB?><>B?>
@ATNG8:00307:05668
GATGGTAGTATATCGCGTCGCTATCCAGAAGATCAGGAACTCTAGAAGAAATTCAGATTTTTTAACACGAGAGTAAACGTAAAAAAGAAGGTTTTACAAGACTCACGTTAACAATATTGCAGCAGTACGCACACAATCGAAGCGCAGTAAGGATGGCTAGTGTAACTAGCAAGAATACCACGAAAAGCAAGAAAAAAGAAGTACGCTATTAACTATTAACGTACCTGTCTCTTCCGAAACGAATGAGTACTGTATCTATGTGTGCGCTACCATTGACGAATAGAAGTCT
+
<5559==:;:@:;565666666;;:5<9939555:<.5.559;;::3///)/)///7:>>>>&>:>>=B@A@::9<633455555#55.5.599+9==9><;;>==AB=@=@B?BCC@BBBCCGCDCCCCCBBCC@DA@@=@@@??@@C?C@C@@=@B@@?C??=ABBCCC???:>@<8<;7777(77829:::::%:?;?A@>@>@AA=@;@@AA=A<;;@CC?BA?@AAA?A?BBC>BBD@BBBCBBDAAABBBBA@A@???::9===188067;<>;>>>@6<<==
@ATNG8:00317:05719
GATAGGCGACATACATACGCGCCAGAAGATCAGGAACTCTAGAAGAATTCAGATTTTTAACACGAGAGTTAAACGTAAAAAGAAGGTTTTACAAGACTCACGTTAACAATATTGCAGCAGTACGCACACAATCGAAGCGCAGTAAGGATGGCTAGTGTAACTAGCAAGAATACCACGAAAGCAAGAAAAAGAAGTACGCTATTAACTATTAACGTACCTGTCTCTTCCGAAACGAATGAGTACGAGAGTCAGAGCAGAGCTACCATCGACGAATAGAAGTCT
+
8:44454;5<;;;==655////)//72//6?>B9B>@AECC@A9<<+0*000A@BAB*?:;??7777//)/;1:://///$/;6<:>>>2??>:>969977--(-3--(-8;188=<<<><<;996@>?A7;B@D:@::9@@@@=B@D;;;:BBAB@@A@A@@BCB;99297<:784?C;B@@=BBCCB1@@4333::?ABB?B<??AA<<69599929=@>>>>783677.6//)/99;?@BBBB>>?A@@@A997;=??@@>AC=;0//-(-7--(////
@ATNG8:00374:05167
GATAGACGTGACAGAGCGCCAGAAGATCAGGAACTCTAGAAGAATTCAGATTTTTAACACGAGAGTAAACGTAAAAAGAAGGTTTTACAAGACTCACGTTAACAATATTGCAGCAGTACGCACACAATCGAAGCGCAGTAAGGATGGCTAGTGTAACTAGCAAGAATACCACGAAAGCAAGAAAAAAGAAGTACGCTATTAACTATTAACGTACCTGTCTCTTCCGAAACGAATGAGTAACGAGAGTCAGAGCAGAGCTACCATCGACGAATAGAAGTCT
+
566CCCCBBBBECCCDAAA?CCCBCCCCBC@B@CCCBBBB@CC>@>@AABCCCC3B?BBBBBCCCCCC>DBBABBB1A?8?;@AA6@AB?BBBBBBA??:><BA;A55.7:>>@@@@ABA@@<==A<>>AA:88:=>=6618;??B@A@@@@@@C<>??ABC?BB>B@?6<<888*9<:4889988%9:7:>=>@AB;:7:;?>??=A=@?;::=DDD@???1607<:4:?>:900>00,0@@A=<?>>BDDFA>>>AACC=CAABAABB>B@@@>B@;;
@ATNG8:00394:05160
GATGGTAGTGTCAGTGCGCGTCGTCCAGAAGATCAGGAACTCTAGAAGAATTCAGATTTTTAACACGAGAGTAAACGTAAAAAGAAGGTTTTACAAGACTCACGTTAACAATATTGCAGCAGTACGCACACAATCGAAGCGCAGTAAGGATGGCTAGTGTAACTAGCAAGAATACCACGAAAGCAAGAAAAAAGAAGTACGCTATTAACTATTAACGTACCTGTCTCTTCCGAAACGAATGAGTACACATCGTCGTGTCGTGCTACATCGACGAATAGAAGTCT
+
<88@=?DCCCCCDBCBBBCCCCDCB?BCDACCCCBB?B<BBBBCCC@CD?B?BCCBBBBB3B?BBAAAABBBBB9??>@@@@0@A?B@BCC;CDDBDAAADDC@?>AAED@CAA>ACBBBCCCCCCCCBBBB?CCCB?B@@@BAAB?C@B@@=@EDCCADA?CAAAAC?BB@>>?<>>BBA=@<<8998888%8@:@>??BAABB7<8;BBB<?<>>BCC@BCAAACE?B=@AD>B>?>@BBBBBBBCBBBBDDDAAABB???ABBCCCCBB??<?CCD>AAAA
@ATNG8:00376:05176
GATGGTAGTGTGTCTCTGAGAGTAGTACTCATTCGTTTCGGAAGAGACAGGTACGTTAATAGTTAATAGCGTACTTCTTTTTCTTGCTTTCGTGGTATTCTTGCTAGTTACACTAGCCATCCTTACTGCGCTTCGATTGTGTGCGTACTGCTGCAATATTGTTAACGTGAGTCTTGTAAAACCTTCTTTTTACGTTTACTCCCGTGTTAAAAATCTGAATTCTTCTAGAGTTCCTGATCTTCTGGAGATATCATCAGCGAGCATCGACGAATAGAAGTCT
+
4::;.5555<;AA>666666;;@@B@@@CDA@?ACCD?CC?C?BBCBCLLBGCAAC@C?BCIH@HAI99;CC@>>===>==,99249>@7>:9916;>8==:696>=B;@@BBA@B>055@<?;@@99:@BA=BBEE@DCCCCCA@BBAAAAA@@=ABB=@@5;4;;>BBBDDD?BCFEH9A=@5;;<;;*;A::;.9;;::,9>@@=BCCB2B@@;===9:>;:?:?@AA?B????A@@@CCC?@@BBBCCCBBBCCCDBCA@AAAB;;6;BBA<?@?@
@ATNG8:00383:05185
GATGTAGCATCATGCATATCTCACCAGAAGATCAGGAACTCTAGAAGAATTCAGATTTTTTAACACGAGAGTAAACGTAAAAAGAAGGTTTTACAAGACTCACGTTACAATATTGCAGCAGTACGCACACAATCGAAGCGCAGTAAGGATGGCTAGTGTAACTAGCTAGAATACCACGAAAAGCAAGAAAAAAGAAGTACGCTATTAAACTATTAACGTACCTGTCTCTTCCGAAACGAATGAGTACCTCTCAGACGCTCGTCCTACCATCGACGAATAGAAGTCT
+
//-55----///556>CCCCAB;;79@>;<;::@D4976:;;?AA=AB>B>@>?973333#31799>?@@AA@<588<=@@@+>A<?2:;:*:9:49@BBAAA9;4;;:8?>B=BBA=CCCCBBBBCCBCC?BBBB=@@@?@B::6;>@AA>@@@AAAAA=AAAACBAA>=<>;)//////(/;=9999999%9<:9@=B==:<9168(87:7-5.2>BBB@BBA@??@9?<>@B>BDC?BBBBBBC?BAAA:99?>???>>>188=8<=888:994;:==9::9<
@ATNG8:00397:05187
GATGGTAGTACATGATAGACGACACCAGAAGATCAGGAACTCTAGAAGAATTCAGATTTTTAACACGAGAGTAAACGTAAAAAGAAGGTTTTACAGGACTCACGTTAACAATATTGCAGCAGTACGCACACAATCGAAGCGCAGTAAGGATGGCTAGTGTAACTAGCAAGAATACCACGAAAGCAAGAAAAAGAAGTACGCTATTAACTATTAACGTACCTGTCTCTTCCGAAACGAATGAGTACTGCGTCTCACTCTCGCCTACCATCGTATCTCAGGAGTCT
+
666D@DCCBBBCBBABBBBC9;:CC@DCC@CCCCAA@AAEDECCBB?BC?B@BBCCCCDD5DACCBBBCCCCFD>C@;::;:*:C?C@CCC;DDCC?CCCCDEBB?B@BB?BBB@BBCCCBBBDDDABBCDD@CCCC?CBBBCCBB?CAGAA?ACCDCBBC@DCCCBA?AD@BBB=??BBB<A@@>BBCCC3BB?B@>?BBBBB?B?BBCF=?=?CDDC@CCCBBBB?B@BCC>C@A?ABCBCBABCCCBBBBBCCBACCD?ABD@C@??BBBAACCD?BBA??
@ATNG8:00399:05178
GATGGTAGGACGAGCGTCTGAGAGGTACTCATTCGTTTCGGAAGAGACAGGTACGTTAATAGTTAATAGCGTACTTCTTTTTCTTGCTTTCGTGGTATTCTTGCTAGTTACACTAGCCATCCTTACTGCGCTTCGATTGTGTGCGTACTGCTGCAATATTGTTAACGTGAGTCTTGTAAAACCTTCTTTTTACGTTTACTCTCGTGTTAAAAATCTGAATTCTTCTAGAGTTCCTGATCTTCTGGGTGCGCTACAGTCTCTCTACATCGACGAATAGAAGTCT
+
@:?B?BCC@CCBBBCCBBCBBBCB@CBBBDCDADCCC=CC@C@CCDDCBB?BCCCC@C?CCCC?E?CBBB@@BGD=>>>>>0>B=A@@@=@CBC@CFC?CC?AAACCD@BBFDBBBB@DDD?A?CCCCABBB?BBCB?CCCCCBB@BCCDCBBBB<A@B?BB?B?CCCCCCBBB?BBBBB:B>C<;;:;;*;CCCC;;;HCCDDCBB?BDEE3BAABC@C@CC?BBCCCBB?B@@@@DED?B99:8:BBBBBCCCCCDBBBBBDBBBCBBBCC?BAAC?BA@?
@ATNG8:00350:05289
GATGGTAGATACTCGCTGATACACCCAGAAGATCAGGAACTCTAGAAGAATTCAGATTTTTAACACGAGAGTAAACGTAAAAAGAAGGTTTTACAAGACTCACGTTAACAATATTGCAGCAGTACGCACACAATCGAAGCGCAGTAAGGATGGCTAGTGTAACTAGCAAGAATACCACGAAAGCAAGAAAAAGAAGTACGCTATTAACTATTAACGTACCTGTCTCTTCCGAAACGAATGAGTACACACTCTCATATGACACTATCGACGAATAGAAGTCT
+
;66B;CCBBABBCBCCCCCBBBCCC=BBC@@@@CCC@B@CCCAAAD?CC>B?BBA>=>>?.>?AABBBBABA@A9@@@AABB2BD@C@CCE=DCC?CCCDCCC998;?AA?BBB>AACABBCCCCDCBBBBC?ABAD?AABBBBA@>B@CBB?BCDCCBAB?BCABAA?CC@>>@999A@?8@9929>@@@2AC?ABA=DDBBA<A;??@A8;7;GDDD?CCAAABB?B?BFE>AAA?ABACCBBBBBBBBCCBB@ABBBABCCCCCBBBB?BBBC@BB@B
@ATNG8:00353:05305
GATGTAGTGTGTCTCTGAGAGTAGTACTCATTCGTTTCGGAAGAGACAGGTACGTTAATAGTTAATAGCGTACTTCTTTTTCTTGCTTTCGTGGTATTCTTGCTAGTTACACTAGCCATCCTTACTGCGCTTCGATTGTGTGCGTACTGCTGCAATATTGTTAACGTGAGTCTTGTAAAACCTTCTTTTTACGTTTACTCTCGTGTTAAAAATCTGAATTCTTCTAGAGTTCCTGATCTTCTGGGTGTATCAGCGAGTATCTACCATCGACGAATAGAAGTCT
+
44444==<AA?;;;;;@<666?>>@BBACBB>B;;;6;B?B@BBCBBCD@CCCCCBD@CBBC?C@CCCCBBBCF@@AAAA1AC?BABC>CCCC>B;;6;D6;;CCCFACBBBCBBD?BBC@C?CCCDCBBC@CCAA>BCCABABBCCCCDBAAB@CCC@CC?C?BBCCCBBDFAC@@@@7@=B?BCDCC2BB:::6<BBBCCC@@@4;;;;*;@BBC@D@CC?CCCCCBB@B@BBBCBB@BACC>CCCCBBBCCCCBBCCCEBB?BCCCCCBC?CICD@CB@@
@ATNG8:00381:05306
ATGGTAGCATCATGCATATCTCACCAGAAGATCAGGAACTCTAGAAGAATTCAGATTTTTAACACGAGAGTAAACGTAAAAAGAAGGTTTTACAAGACTCACGTTAACAATATTGCAGCAGTACGCACACAATCGAAGCGCAGTAAGGATGGCTAGTGTAACTAGCAAGAATACCACGAAAAGCAAGAAAAAGAAGTACGCTATTAACTATTAACGTACCTGTCTCTTCCGAAACGAATGAGTACACACTCTCATATGACACTACCATCGTAATTGCGAAGTCT
+
;;>9=====@<@B@BBFCCFFBBB@DBB@B@B;;57<7<<<AAAA=A@<@<00/:799:)858BBCBBBBCBB8??@@@@@,;;59;@AB2CBC?C;:9CCB;;4:6;C@BBB?BBBCD;:;DCBBBBBBB=AAAA>@@@BB@??=B?ABB>BBAB@@@A?ABCBBB?9979@>8><8999+9>@?BCCFE1?>?BBCBCCA??7:579=;7=7;7?@@;@@?:;::9=9=<=6<<<:BBAABBBBBBBBBBAAACBCBBBCBB@<@000:;<<000@@<@:99
@ATNG8:00385:05302
GATGTAGAGAGACTGTAGCGCACCCAGAAGATCAGGAACTCTAGAAGAATTCAGATTTTTAACACGAGAGTAAACGTAAAAAGAAGGTTTTACAAGACTCACGTTAACAATATTGCAGCAGTACGCACACGATCGAAGCGCAGTAAGGATGGCTAGTGTAACTAGCAAGAATACCACGAAAGCAAGAAAAAGAAGTACGCTATTAACTATTAACGTACCTGTCTCTTCCGAAACGAATGAGTACGAGAGTCAGAGCAGAGCTACCATCGACGAATAGAAGTCT
+
88456=BCBCCBCAAACCCBCCDG>BCD@C@AABC@B@BCB@@@B>BA?B??=>><===,==ABBCBBAB@@@;???AAAA0@B>B=BBB<BCC@DCCCDDC@?=@?BC@CCC?CAAABBCHBBBCCBBB9;:CDE>@@BBBBAC?C@CBA?ACCCCCCC?ADDCCC@AA>ABA499??<5???<?EDDC/DD?C???CDB>>:>;>>@@7:7;>AAA=AACC@BB?B?BDD>CCD>BABBBBACAAAAAAACAAACCCCC>>>7<>??A><><AA@@<@666
@ATNG8:00372:05348
GATGGTAGGCACTGCGCACACATCCCAGAAGATCAGGAACTCTAGAAGAATTCAGATTTTTAACACGAGAGTAAACGTAAAAAGAAGGTTTTACAAGACTCACGTTAACAATATTGCAGCAGTACGCACACAATCGAAGCGCAGTAAGGATGGCTAGTGTAACTAGCAAGAATACCACGAAAAGCAAGAAAAAAGAAGTACGCTATTAACTATTAACGTACCTGTCTCTTCCGAAACGAATGAGTACTATAGACTATCTGAGACTACCATCGACTAATAGAAGTCT
+
;;;>:BBB@B<96=BBBB@ABCGDH?CCD?BCCCCC>A>ABBECDD@CC@C?AAA;;;;;);9>>?BCBGCBBB<?@@ABAB0@@=A9B?B4AAB?AAABBBBAA?AAHG@AAA?BBBBCIIGCBBBCCCBC?A@@@<?ABAABCB?B@BBB@CCBBBCBC?BBBBBB???;?A<8><7889*9<;8999:::%8:88>9==;B@>:;:78@A0838B@@??BDBBBBB?B????<>DD@AAAACCCCCBB@A>?>?BBCECBDC??;?AAA??@E@ABBB=A888
@ATNG8:00356:05394
GATGGTAGGCGTGTGAGAGTCTGCCCAGAAGATCAGGAACTCTAGAAGAATTCAGATTTTTAACACGAGAGTAAACGTAAAAGAAGGTTTTACAAGACTCACGTTAACAATATTGCAGCAGTACGCACACAATCGAAGCGCAGTAAGGATGGCTAGTGTAACTAGCAAGAATACCACGAAAGCAAGAAAAAGAAGTACGCTATTAACTATTAACGTACCTGTCTCTTCCGAAACGATGAGTACTATGTAGAGCTCTATACTAATCGACGAATAGAAGTCT
+
0//@<?@A<=@?@BBCCBBBBBBBD?CCC@CBCC@?<@8;;@CBCD?CC:;:;BBCCCCC3B?AAAAA:::DBA;A@:99927><A8??>5>7@>737<A@>@A<@=@=788818==>??AAAAA>===AB<@?AA=A@@@>>>=:><@@C?CCCBBBBB?BBB>BA?AA>ACC>A@@AA8==@;99:::(:;9;>A=;;>?A<A8;:::1818:::=;=<<>>::78:>==07987;<>777?<<>AACCCAA@BBCBBBB?BBBBBBC@D????===@
@ATNG8:00356:05405
GATGGTAGCGCACACATAGATACAGTACTCATTCGTTTCGGAAGAGACAGGTACGTTAATAGTTAATAGCGTACTTCTTTTTCTTGCTTTCGTGGTATTCTTGCTAGTTACACTAGCCATCCTTACTGCGCTTCGATTGTGTGCGTACTGCTGCAATATTGTTAACGTGAGTCTTGTAAAACCTTCTTTTTACGTTTACTCTCGTGTTAAAAATCTGAATTCTTCTAGAGTTCCTGATCTTCTGGTCTACTACACTGTACTCTACCATCGTCGAATAGAATTCT
+
55BD@CAB:;5B@:;;DGDCCDBCCCBAAFBB?BCCD>CC?C?CCCCCBBAGDCCC?A?@CCD@DBCCCCCBCBB?ABAAA2AA<@@@@6@A@A?BCCBGI;;;ACCBFGECCCCBB?BBB>B>BBBBBBBBBCCCC@CCCCCCCBBBBBBBCBB@CCC@BB@B@BBCCCCBBB@CABAB7@=@>BCDGD5DECDC>CBBBCBBBBB=BBCB2BBCDC@B@CCADCCCCBB?C@CCCBA@=AAB>BDCCCDCBB@@AABJDCBCD@CBCCCCCC@DDCC@C?BB
@ATNG8:00377:05384
GATTAGATACTCGCTGATACACCCAGAAGATCAGGAACTCTAGAAGAATTCAGATTTTTAACACGAGAGTAAACGTAAAAAGAAGGTTTTACAAGACTCACGTTAACAATATTGCAGCAGTACGCACACAATCGAAGCGCAGTAAGGATGGCTAGTGTAACTAGCAAGAATACCACGAAAGCAAGAAAAAGAAGTACGCTATTAACTATTAACGTACCTGTCTCTTCCGAAACGAATGAGTACACTCTCATATGACACTACTATCGACGAATAGAAGTCT
+
666;>CBCDDDBBBFDCCCBCBC<@A@?BBB@@@?A?BBCBBBB?BB?C@BBAACCFD3B?BBBBBBB@@@@89:;;;;;*;C>B<@@@7@BB>CCCCBEDCC>B?BC@CCC?CCCCCCCDHCCBBB::;?BBBB?BBABBDCD?B?B::7;B@@@BAA=ACAAAC@BB????=@BBBB<@A@>ACCCD2BA@C???BB@=>:==A===:=8==AAA?AAADBCCAC?AAD>BAB?>>?ABBFBCBBBBBBBBBB@>?>ABCBBB>>>?@<AAAA<?>==
@ATNG8:00395:05478
GATAGATACTCGCTGATACACCCAGAAGATCAGGAACTCTAGAAGAATTCAGATTTTTAACACGAGAGTAAACGTAAAAAGAAGGTTTTACAAGACTCACGTTAACAATATTGCAGCAGTACGCACACAATCGAAGCGCAGTAAGGATGGCTAGTGTAACTAGCAAGAATACCACGAAAGCAAGAAAAAGAAGTACGCTATTAACTATTAACGTACCTGTCTCTTCCGAAACGAATGAGTACGAGAGAGCACACGTGTCTACCATCGACGAATAGAAGTCT
+
;;;CBCCCCCBBBCCCCCBDDD9DDD@CDDBAA?A@BBCCCCA?AA?C?CCCBBBBB3B@BBBBBBBBBBB=BBCCBBB5AA=B?BBB<CFFACECCCBCDD?C?BB@BCC?A@CCCCDCFCDBBBDCC?BBBB@BBBBCCBB>C@EBB@BAACCCCB?BCCBBB@BB??@?=@@??<5===:?BDCD3BB@CAAACABAA;>;?>AA3938ABBCADBAAACC?C?AAA<A@A?ABBBCCCBACCCCAABCCBBBBB@@@@<>>>A@====CC>><>>>=
@ATNG8:00377:05591
GATGGTAGATATATGCACGCTCTACCAGAAGATCAGGAACTCTAGAAGAATTCAGATTTTTAACACGAGAGTAAACGTAAAAAGAAGGTTTTACAAGACTCACGTTAACAATATTGCAGCAGTACGCTCACGATCGAAGCGCAGTAAGGATGGCTAGTGTAACTAGCAAGAATACCACGAAAGCAAGAAAAAGAAGTACGCTATTAACTATTAACGTACCTGTCTCTTCCGAAACGAATGAGTACGTGTGACGTACGTGAGCTCCATCGACGAATAGAAGTCT
+
955A:CDCCBBBEBBBCA;@@AA;;89=B?BCD9:9;?:>AA>@?A>BB?C=0000/;;;+;177::::;;:?A8739@==@+AB>B?BBB9BCEADABACCCCCAD@BB?BCC@CBCBBBCCCBBBBBCBBBCCDD?BABBBBAA@F@D@@>@CBCBBBA?CCDCBB?AA>AAA>@C@?@<>>?:<????.?A?BBBCBBBBB?B?>@@@<@<@ABBA>ABAAAAB>?=@CC>CCC?CCCBBBBBBBBEECCBBBBBCCCBBB?CCCAABCG?B?@??BCFC
@ATNG8:00385:05663
GTGGTAGAGAGACTGTAGCGCACCCAGAAGATCAGGAACTCTAGAAGAATTCAGATTTTTAACACGAGAGTAAACGTAAAAAGAAGGTTTTACAAGACTCACGTTAACAATATTGCAGCAGTACGCACACAATCGAAGCGCAGTAAGGATGGCTAGTGTAACTAGCAAGAATACCACGAAAGCAAGAAAAAGAAGTACGCTATTAACTATTAACGTACCTGTCTCTTCCGAAACGAATGAGTACTATGTAGAGCTCTATACTACCATCGACGAATAGAAGTCT
+
<BC@FCBBBCDDDCBBBCCECCCC>CDD@CBBBBB?B?BBBBBBC?AA?A?BBBBBAAB2B@CB@@ADDBAA@8=>:;::;*;B?C@CCC<CEFAFBBBBBCCC?C@BB?BCD@BBBABBCCDDCCCBBBB?BDDD?B@@@ABBB?C@BAA?ACDDCAAA=ACCCCC?BB?BAA=AA@@@;>>==@@AAA2@A?AAAAB@@BC:>:=@AA;><>BCCB?BBCCCBB>A=AAA<BBB@ACCCCCCAA@@AD@@@A@@@@@@AA@A;>>@A????<?AAA<A<==
@ATNG8:00358:05712
GATTAGTATAGAGCTCTACATAGTACTCATTCGTTTCGGAAGAGACAGGTACGTTAATAGTTAATAGCGTACTTCTTTTTCTTGCTTTCGTGGTATTCTTGCTAGTTACACTAGCCATCCTTACTGCGCTTCGATTGTGTGCGTACTGCTGCAATATTGTTAACGTGAGTCTTGTAAAACCTTCTTTTTACGTTTACTCTCGTGTTAAAAATCTGAATTCTTCTAGAGTTCCTGATCTTCTGGTGAGATATGCATGATGCTACCATCGACGAATAGAAGTCT
+
9555:@BBBBCBCCCBBDBBBCCCDCCCB@=@999,;A>A?BBBCCCB?@@@@@>??BBBB>A>AABADDBBB?99999(3>3@@AB=BCCC?ABB?@@<?>ABBB?BBBBCB?A9?>A<A=@@?9<<<=:????<@@AAAAA<<<>>@>>>>=?AA;A?=D;>>>>>AAAD:>>???5?;>9::9:9+:=<<=4=:;888A=>>5;;;;+9===A<@<@B=B???@@@<>;>@><99-//=9999AA@@@===@?AD???AA<??@???BC;>>A=7==86
@ATNG8:00362:05678
GATGGTAGAGTACAGTGTAGTAGACCAGAAGATCAGGAACTCTAGAAGAATTCAGATTTTTAACACGAGAGTAAACGTAAAAAGAAGGTTTTACAAGACTCACGTTAACAATATTGCAGCAGTACGCACACAATCGAAGCGCAGTAAGGATGGCTAGTGTAACTAGCAAGAATACCACGAAAGCAAGAAAAAGAAGTACGCTATTAACTATTAACGTACCTGTCTCTTCCGAAACGAATGAGTACACACTCTCATATGACACTATCGACGAATAGAAGTCT
+
<<<>9==666==>CABBCCCCCCDE@;;;ABBBCCH@D?AABCCCC@DC@B?CCAAACCC3B?ABA??=>@898*8>:5555$5;8=8>>>2??>@CDBA;BA>@696:A<AAB?BBBBCCBCBCCCBAA;;5<;;;9=@=;77792;;@;;6:ABBBCAB?BCCB@?<>B;@@=5888=C>BBB@BBBAA/??<?ABBB@?DD=C<A==>9=9=>BBC?BBBBBAB>A@BAA:@::4:??@ABBCCBBBBBB?=>=@@?A??==<>??8958B@A?C>@;
@ATNG8:00367:05671
GATGGTAGTGTGTCTCTGAGAGTAGTACTCATTCGTTTCGGAAGAGACAGGTACGTTAATAGTTAATAGCGTACTTCTTTTTCTTGCTTTCGTGGTATTCTTGCTAGTTACACTAGCCATCCTTACTGCGCTTCGATTGTGTGCGTACTGCTGCAATATTTAACGTGAGTCTTGTAAAACCTTCTTTTTACGTTTACTCTCGTGTTAAAAATCTGAATTCTTCTAGAGTTCCTGATCTTCTGGAGATATCATCAGCGAGCTACCATCGATGAATAGAAGTCT
+
566>;DCCBBBCCCBBBCDCCBDCCCBBCCCB=@@@A<AB?B?;;;BBBB@CCDDD@C?CBBB@D@CECCCHCBB?A@@@@0@@>A;;;9;BBGAEHFAFC@AAACCD@CBBBCCCC?CCC@C@GCBBBA@@@CCDC@BCCBBB@@@BBBBDEBB?BCBB7;7;AAABBCCC?B;;;;6;>C>@@@@@0@@BBB=BAB@@@A?@??BEFD1B@AAB?B?BC@CKBCB??=?@CCBB??<??B@>>>@@@@@@@@;:;@A@@@@<>>>>@@@@;@DBB<A>>>
@ATNG8:00353:05732
GATGGTAGCGCGACGAGCGTAGACCCAGAAGATCAGGAACTCTAGAAGAATTCAGATTTTTAACACGAGAGTAAACGTAAAAAGAAGGTTTTACAAGACTCACGTTAACAATATTGCAGCAGTACGCACACAATCGAAGCGCAGTAAGGATGGCTAGTGTAACTAGCAAGAATACCACGAAAGCAAGAAAAAAGAAGTACGCTATTAACTATTAACGTACCTGTCTCTTCCGAAACGAATGAGTACGAGAGTCAGAGCAGAGATCGACGAATAGAAGTCT
+
C;;>;CCBCDB:;;BBBCFFDGBBB>BCCABAAC@@?@ADECCBBB@BB?A?BCCCCACC2C?BBBBBBBBCCD?DA@@@@@0@B>B?BBB9BCC@CDFFCCD;:6<?BB?CDK@BDCCCCCCDCCCCBABB@DAA@?BBBB>?>@9@=B::8;CCCCBBB?BBCDBB?BB?>>?499?==5<99299::::%:?;>:78ABBED7<78;=>/818=ABC@C@?@BBB?B>AAB=A=?:::9?ABBCCCCCBBBCCABBBBB@?AAAAAA<@@?A;ABAA
@ATNG8:00359:05728
GATGGTAGTGATACAGATCAGACACCAGAAGATCAGGAACTCTAGAAGAATTCAGATTTTTTAACACGAGAGTAAACGTAAAAAGAAGGTTTTACAAGACTCACGTTAACAATATTGCAGCAGTACGCACACAATCGAAGCGCAGTAAGGATGGCTAGTGTAACTAGCAAGAATACCACGAAAAGCAATAAAAAAGAAGTACGCTATTAACTATTAACGTACCTGTCTCTTCCGAAACGAATGAGTACGTGTGCGACGTGTCTATCGACGAATAGAAGTCT
+
@;;B?BGBBCCCDBBBECCBAAA;;7:@B>BCCCCC:;:;BBBDBB?BB=?;=@?89:::7#349==BBBBA879,38:99:;*4;.58=>?2GBC@CBDBDCC::8;?BB>B<;7:?A@ABDEICCCCBBBA>@CAA>AABABB??<A@CBB@CCCCCCAA>ABBAA@<>>90005;=0:99+9=>9=@@@AA(?A=@789CCD@A8<8:>AA6;8;>DCD@BBAAB@@=@=99:5:AB?CBBCCCBBBBAAABBBBA>=AA>>>AAACC?==?D;A<;;
@ATNG8:00426:05203
GATTAGTGTGTCTCTGAGAGAGTACTCATTCGTTTCGGAAGAGACAGGTACGTTAATAGTTAATAGCGTACTTCTTTTTCTTGCTTTCGTGGTATTCTTGCTAGTTACACTAGCCATCCTTACTGCGCTTCGATTGTGTGCGTACTGCTGCAATATTGTTAACGTAGTCTTGTAAAACCTTCTTTTTACGTTTACTCTCGTGTTAAAAATCTGAATTCTTCTAGAGTTCCTGATCTTCTGGTCTACTACACTGTACTCTACCATCGACGAATAGAAGTCT
+
5669=CDCC@@ACCDCCBCCCCCBBBB@@>@BBB>AA=@>ACCDDCC@BBBHC@C@CCCC@C@CAAAICCBC@CDDCB2:;69>@A9;;;@;ACC?BB;;;BEEE@CBCCDCCC@CBC@C@CBB@@@BB>AACC>AABGCBBBCCBBCCCAA@BBB@EM@C;;;BCBCCC@CCJJKGK===9CCCD5BCCCC>BAAABBBCCC=AABA0@ABBC@E?BB?;;;@DCC@C@AAAA@@=@@B@CBBDDDCCCCAAACCCBBBB@B@@@B??>?BBBB?BBBB
@ATNG8:00434:05180
GATGGTAGCACGAGTCACTCATATCCAGAAGATCAGGAACTCTAGAAGAATTCAGATTTTTAACACGAGAGTAAACGTAAAAAGAAGGTTTTACAAGACTCACGTTAACAATATTGCAGCAGTACGCACACAATCGAAGCGCAGTAAGGATGGCTAGTGTAACTAGCAAGAATACCACGAAAGCAAGAAAAAAGAAGTACGCTATTAACTATTAACGTACCTGTCTCTTCCGAAACGAATAGTACGATGAGAGAGCTCTCTCTAATCGACGAATAGAAGTCT
+
@;;C?BBCCBCCBBBBDCCCBCCCB@BCC@CCCCBB@BACCCCCCC@BD@C@BBBBDDDD3C?BBCDDCCCBBB>BBBCBBB3BB@B@FCD<CCC@CCCCDDC998;@BB@BBD@AAAACCFEDDCBBCAAA?BBBC?@@ABBB@@>@?C@@>@CCCCDCC?ADDDCC?BC??>?;?????8=>>;::9999%9?<??<;AAAAA<A;><??2;6;>BBC@CCAAABB@B?BBC>CCC@AAAABBCCCBAABABCBBA@@@AAC;AA@@BAB?B@AB??@;;
@ATNG8:00402:05285
GTGGTAGTGCGTGAGAGAGAGACCCAGAAGATCAGGAAACTCTAAGAAGAATTCAAGATTTTTTAACACGAGAGTAAACGTAAAAAAGAAGGTTTTACAAGACTCACGTTAACAATATTGCAGCAGTACGCACACAATCGAAAGCGCAGTAAGGATGGCTAGTGTAACTAGCAAGAATACCACGAAACAAGAAAAAGAAGTACGCTATTAACTATTAACGTACCTGTCTCTTCCGAAACGAATGAGTACGAGAGAGCACACGTGTATCGACGAATAGAAGTCT
+
4445:;4455::;==;;;?;<99905555555555.44)499:>58<.44.35//)///9999%:6//-////989:(//444444#44.4.555&555.5:<<;9955157;>:?>>8;::::99;<5//97///577455)48:77///)/3:4506==9::::7:;:=;=600+0009>9999+79,33==<)33.3888;;8832726668(/(/5;>>;??;C>>>>?:==>3;00)-68-/////7:9::::;;44388;3//5---(---727777
@ATNG8:00406:05298
GATGGTAGCAGACGTGACAGAGCGCCAGAAGATCAGGAACTCTAGAAGAATTCAGATTTTTTAACACGAGAGTAAACGTAAAAAGAAGGTTTTACAAGACTCACGTTAACAATATTGCAGCAGTACGCACACAATCGAAGCGCAGTAAGGATGGCTAGTGTAACTAGCAAGAATACCACGAAAGCAAGAAAAAGAAGTACGCTATTAACTATTAACGTACCTATCTCTTCCGAAACGAATGAGTACGAGAGTCAGAGCAGAGCTACCATCGAATCACGAAAGTCT
+
///:39=9=996>==BDDECBCCDD@BCC?@@@@@?;@<?BCABAD?BB>@<===978787#338;;B::@<;?B=@@@@@@@,=A<@:CCC;ICCACCCCCCF@?>A?BB?BCC@CCCBBEFCCCCCCAAAB@CABB@BBBBBDDC?B?BBB?BBBBBCCC?CBBAAA@BB?BBA:??:::,7;;889999(9A?C>?>CCAAA=A<???A;><>CCAA?A;99BBC@C?BBC>BCCA:::CBBBCA@ABBCDCAAABBDBCBBA?B>>>B@CBBB@@@;@C??
@ATNG8:00412:05277
GATGGTAGCTATACGTATATCTATGTACTCATTCGTTTCGGAAGAGACAGGTACGTTAATAGTTAATAGCGTACTTCTTTTTCTTGCTTTCGTGGTATTCTTGCTAGTTACACTAGCCATCCTTACTGCGCTTCGATTGTGTGCGTACTGCTGCAATATTGTTAACGTGAGTCTTGTAAAACCTTCTTTTTACGTTTACTCTCGTGTTTAAAAATCTGAATTCTCTAGAGTTCCTGATCTTCTGGGCAGACTCTCACACGCCTACCATCGAACTTGCAGAGTCTT
+
555D@CBBBA=BBBCCCABAEEFCBB;;;C;<6;CBC>CHAC@CCCBBBD?BCBBB@C=AA;;6;?AABBBA=>=8>>:99);;6====6=DBB@?@??AB?BABCCE>A@@@@A<;6:88675@=877?AA=DA;:5;;==888?===?>>>?>:>>><?@=B=????AAC@@:=>AAB5B<@;@@GFD.;:888-8===@@@@;;;1;>=>+55688385///;99=8@;A9==><=>:99;;1;///<===AAAAAAA;??C:;6799)//59:==:;://,
@ATNG8:00425:05319
GATAGTATCTGTCTACGAGAGCCAGAAGATCAGGAACTCTAGAAGAATTCAGATTTTTTAACACGAGAGTAAACGTAAAAAGAAGGTTTTACAAGACTCACGTTAACAATATTGCAGCAGTACGCACACAATCGAAGCGCAGTAAGGATGGCTAGTGTAACTAGCAAGAATACCACGAAAGCAAGAAAAAGAAGTACGCTATTAACTATTAACGTACCTGTCTCTTCCGAAACGAATGAGTACGAGAGAGCACACGTGTCTACCATCGACGAATAGAAGTCT
+
455A@@:69BBBBAABCCCBBB?ABD@DDDBCB@B?ABB@?<>;98-3:<<>978777#36;<>A==B<8>?:?BBCDDH5BB@B@BBC<BCIABCCCCCBCB=A=AD?BCC@BACCCBBCCCCCCCCCC?BABA?AACCBB@?=@@CBB?BEAAACCB@BEEBBC?BB?999;??=?>5<<<8<>@@@2@B?B:99BB;;;<?<ABAA<A;?@BBB=A:88?AD=A?BCC>BAA=999@AAAABCCCBBBBCBAAAAAAAA@:=>===B??;??;;7;>@B
@ATNG8:00432:05289
GATGTAGTGCGTGAGAGAGAGACCCAGAAGATCAGGAACTCTAGAAGAATTCAGATTTTTAACACGAGAGTAAACGTAAAAAGAAGGTTTTACAAGACTCACGTTAACAATATTGCAGCAGTACGCACACAATCGAAGCGCAGTAAGGATGGCTAGTGTAACTAGCAAGAATACCACGAAAGCAAGAAAAAGAAGTACGCTATTAACTATTAACGTACCTGTCTCTTCCGAAACGAATGAGTACACATCGTCGTGTCGTGCTACCATCGACGAATAGAAGTCT
+
5448999>ABBCDDCCBBBCCCDJ>ABC@CBCCA@9@;CCCDDCC?AA;@<?@?ABABB+;=?BB???F???C>77;@EEE3CC@D@CCC<CCIACCFCBBBAA=A<AB?BDJ@BCCCCABAIHFCBBBCDAC@@@?@::9BBAD?B?B;;8;D@@ACCB?BAABCC>?;:>>=+00000+/9;5<????1>@=B=BBBBAAD8<8;>AA=C;55;BG@C@@@BBB@D>AAC>CBB@?>=AABBBBBBBCBBDCCBCCCBBAAA@CCBBB@@@@BBBE>BA?@
@ATNG8:00406:05344
GATGTAGCTCTGCTCTGACTCTCGTACTCATTCGTTTCGGAAGAGACAGGTACGTTAATAGTTAATAGCGTACTTCTTTTTCTTGCTTTCGTGGTATTCTTGCTAGTTACACTAGCCATCCTTACTGCGCTTCGATTGTGTGCGTACTGCTGCAATATTGTTAACGTGAGTCTTGTAAAACCTTCTTTTTACGTTTACTCTCGTGTTAAAAATCTGAATTCTTCTAGAGTTCCTGATCTTCTGGGCTGCGCTGATATGCGCTACCATCGACGAATAGAAGTCT
+
48444;994449445<<=>?96655:;546;:==>?6668@8559;>@B>@@;96158;;;>;>>BB@AABB=>9:::::(9=9=<>@6;;;<2555.5;.4499895;:::<:5505:><B9BBCB;99@?AABB?CC;;:A;;9?>@@ABBB@CBA?A@=@;:;;;;99@@466???0<7;8==>>@0<>999,55//:////73999:(94455050659=;;;:<<8<7<<95555:8>A8A000<<:9<@@966<<5555:://////)/::;8A><<
@ATNG8:00422:05334
GATGGTAGAGAGAGCTCTCTATCGTACTCATTCGTTTCGGAAGAGACAGGTACGTTAATAGTTAATAGCGTACTTCTTTTTCTTGCTTTCGTGGTATTCTTGCTAGTTACACTAGCCATCCTTACTGCGCTTCGATTGTGTGCGTACTGCTGCAATATTGTTAACGTGAGTCTTGTAAAACCTTCTTTTTACGTTTACTCTCGTGTTAAAAATCTTTAATTCTTCTAGAGTTCCTGATCTTCTGGGCAGACTCTCACACGCCTACATCGACGATAGAAGTCT
+
:55B;GEGFDB@@@@666CBB<;9:966<>@9<:;;0;B>B=BA@AACB@CGAA@=@=@?<<5>:?;;?B?>:B8@AAA@.=<9=9=?8?<<C9BBC???:899;77/7;<;>?AA>@??;?<A==///665>@@@<@;;:>>>?===>>>>>>9;;::??7;7;>>A@@@@A667AAA5A<?7;;EEH/;;;AA-87767;;<;;17988)9:::0:8=5:;;???@?==8=:;;;===7;;;=4<;:9///;<77;?>=:>>>>>A???;;;??@<@BAA
@ATNG8:00433:05477
GATGTAGAGAGACTGTAGCGCACCCAGAAGATCAGGAACTCTAGAAGAATTCAGATTTTTAACACGAGAGTAAACGTAAAAAGAAGGTTTTACAAGACTCACGTTAACAATATTGCAGCAGTACGCACACAATCGAAGCGCAGTAAGGATGGCTAGTGTAACTAGCAAGAATACCACGAAAAGCAAGAAAAAGAAGTACGCTATTAACTATTAACGTACCTGTCTCTTCCGAAACGAATGAGTACTGCGTCTCACTCTCGCCTACCTTCGACGAATAGAAGTCT
+
<::56=BCBBBBC;:9D>=;;@;;4;DDACCCCBB@B@;;;;;:B=9958<>?:A;CCC1@>=<<?@>>8;;<5<<94444$55.58>>>2>>>?@BA@;;599458==8>A<9<BD@BBBCCCCCCDBCD@FFBC@CBBACCAA==:@00+0<:00/4<7B<<<<;6::48871773333&37718===B1;;7;;;<<9857-5+25586>;529@B<@<=555<7:69>=38//)/99:>B><=A<:;655==>>===8;;;4:443/6//(///938788
@ATNG8:00428:05551
GATGGTAGCATCATGCATATCTCACCAGAAGATCAGGAACTCTAGAAGAATTCAGATTTTTAACACGATAGTAAACGTAAAAAGAAGGTTTTACAAGACTCACGTTAACAATATTGCAGCAGTACGCACACAATCGAAGCGCAGTAAGGATGGCTAGTGTAACTAGCAAGAATACCACGAAAGCAAGAAAAAAGAAGTACGCTATTAACTATTAACGTACCTGTCTCTTCCGAAACGAATGAGTACGATGAGATCTCGTGTGCTACCATCGATGGATCTGAGTCT
+
///0)//>>BBCC:;;BAA=A00/7277<-/9AAACAE;;;C@@??9??6?;@@?8799:(7;9@?AB>>9993(3799444$4;8><@?>4?A?;@AABBBC@@<?<A@>AAA?BBCBCBBCCCAABB@@@?BBAB=@@B?@@BB@G?BBB7;;B;;;AB=ABAAAA>AA:99348333:39883333377$7997;8<89???<?>==?A;A<;;@AA@@@@@??@=A<??B=CBB?CBBABCBAA:::??CAB889;;787?@<AAA==;C>ABCBCBB===
@ATNG8:00433:05545
GATTAGTACATGATAGACGACACCAGAAGATCAGGAACTCTAGAAGAATTCAGATTTTTAACACGAGAGTAAACGTAAAAAGAAGGTTTTACAAGACTCACGTTAACAATATTGCAGCAGTACGCACACAATCGAAGCGCAGTAAGGATGGCTAGTGTAACTAGCAAGAATACCACGAAAGCAAGAAAAAGAAGTACGCTATTAACTATTAACGTACCTGTCTCTTCCGAAACGAATGAGTACGAGAGTCAGAGCAGAGCTACCATCGACGAATAGAAGTCT
+
:;;:CBBECCBBACCCCD9:9CC@DCC?BCCCCC?B?CBCBCBB>BF?B?A?C;;;;;*;>CCCCCCCCA@@8@@;;;;;*;C@C@CCD;CBB@BBBBBCC::6;=@@=@BB@GDCBBBBBBBBBBCCCC?CCDD@BBBCCCBB?B@CAB?ACFDDCDC@CCBCCC?CD?AAC?AABBD@B>>9>??@@2@A?BBBBDCCCC?C?BBBC?B?A=BCC@CCAAACC@C?BBB=BCB@CBBBCBCBAA>>?BBCBAACCCCCCBB?BBBBBBBC@AA>><>>>>
@ATNG8:00419:05592
GATGGTAGTATAGAGCTCTACATAGTACTCATTCGTTTCGGAAGAGACAGGTACGTTAATAGTTAATAGCGTACTTCTTTTTCTTGCTTTCGTGGTATTCTTGCTAGTTACACTAGCCATCCTTACTGCGCTTCGATTGTGTGCGTACTGCTGCAATATTGTTAACGTGAGTCTTGTAAAACCTTCTTTTTACGTTTACTCTCGTGTTAAAAATCTGAATTCTTCTAGAGTTCCTGATCTTCTGGATATGAGTGACTCGTGCTACCATCGATTCCGGATAGTCT
+
55:C8BBCBBCAAABBCCCCDCCBCBBBBD@@=?BBB=BC@D?CBCBBBB?BCAAA?B?BB@@>A@BBCCBCCA@<@@@@?.=?;ABBB>BBBC?CCC@BB<>>?BBB<??AA>AAA=@@@<@;???99:9::=???;>>@@AAA<<=@>>>>>>68;?<AA<?;>>>AABBBB8;;???3?;?:<<<<<.<@@@@:A>>>>?=<<<7<<=</=888@<@<??=DAAA>??<A;??AA@>:<<<;AAAAA==;>A@>>@<===CB=A;;<==-/-/7:777///
@ATNG8:00442:05597
GATGGTAGTATATCGCGTCGCTATCCAGAAGATCAGGAACTCTAGAAGAATTCAGATTTTTAACACGAGAGTAAACGTAAAAAGAAGGTTTTACAAGACTCACGTTAACAATATTGCAGCAGTACGCACACAATCGAAGCGCAGTAAGGATGGCTAGTGTAACTAGCAAGAATACCACGAAAGCAAGAAAAAGAAGTACGCTATTAACTATTAACGTACCTGTCTCTTCCGAAACGAATGTGTACACACTCTCATATGACACTAATCGACGATAGAAGTCT
+
?<<>:CBBBBBCC@AACBBBCCDDD?BBB@BBBCDD@C@CCGBAAC@CC@B?BBBBBDEF5E?@@A@@@@?>@@9=<;5555$5>;:8==B9BBE?ABAA@CBCB?B?AB>ACD8;;@@BBCCDDCCABA@@=@BBB@BBBBBACCGD@C;;6;AA@BBBC?BBBBBB?BB@CCB>A@@@@:@@@?@@@@@0@@=///99>>=?=A=>>?D<@;>>DBD@DBBAABE@D>@?A9=::39?=AAAAAB>??@C?;:;;AABBBBC?B>>>@00/@??<B===
@ATNG8:00401:05648
GATGGTAGCGCATATCAGCGCAGCCCAGAAGATCAGGAACTCTAGAAGAATTCAGATTTTTAACACGAGAGTAAACGTAAAAAGAAGGTTTTACAAGACTCACGTTAACAATATTGCAGCAGTACGCACACAATCGAAGCGCAGTAAGGATGGCTAGTGTAACTAGCAAGAATACCACGAAAGCAAGAAAAAGAAGTACGCTATTAACTATTAACGTACCTGTCTCTTCCGAAACGAATGAGTACGATGAGAGAGCTCTCTCTACCATCGACGATTAGAAGTCT
+
CC<<7@;55:=C@ABDBBBBBCCCC<@@B?CCCCCB?B@DBBBA@A@CC@A?CBBBBCCC3C@CECCC<;;;;B=AAABCDD3CD@E@BBB;BDEACBBBABCCD@C@CF@BBB?BBBCBBCBMCBBBBBCC@FCGG@CBBACBBBAD@C;;9;BBBCBCD@CCCBBB?CC@CDG999@A?999::??CCC3CB?B@@@BCCBB>A>@>>?=A=A=BCDACCBBBBD@C@CCC<CCD@AAABCAA@BBBBCCCBB>>>@@@@ABB@BC>??@@@?;>@@<@AA?
@ATNG8:00410:05634
GATGTAGAGTACAGTGTAGTAGACCAGAAGATCAGGAACTCTAGAAGAATTCAGATTTTTAACACGAGAGTAAACGTAAAAAGAAGGTTTTACAAGACTCACGTTAACAATATTGCAGCAGTACGCACACAATCGAAGCGCAGTAAGGATGGCTAGTGTAACTAGCAAGAATACCACGAAAGCAAGAAAAAGAAGTTACGCTATTAACTATTAACGTACCTGTCTCTTCCGAAACGAATGAGTACTATAGACTATCTGAGACTACCATCGACGAATAGAAGTCT
+
88;899<555;;?>=<A;@<@<9945;>9BECBBCAD@AA@CCCC@BB>A>::9>???B1@7BA7333738<;.7345555$597<5<<<0<<<6;?@A@==00*/39:6??B?BCBCCBBCCCCCBBBAA=@A;;8;BBBBCBB?D?A@@=@@CCBBAD?BBBDCB<??;9:36;;333(333,33333$39333.7:?:9<<47379996=8=>BBC@BB???BA?A;??@;@??;?BABBACDBBBBAAA??BCDBBBBBDE@CBAADBBB?CA@@>>:85
@ATNG8:00401:05685
GATGGTAGCATCATGCATATCTCACCAGAAGATCAGGAACTCTAGAAGAATTCAGATTTTTTAACACGAGAGTAAACGTAAAAAGAAGGTTTTACAAGACTCACGTTAACAATATTGCAGCAGTACGCACACAATCGAAGCGCAGTAAGGATGGCTAGTGTAACTAGCAAGAATACCACGAAAGCAAGAAAAAGAAGTACGCTATTAACTATTAACGTACCTGTCTCTTCCGAAACGAATGAGTACTATGTAGAGCTCTATACTACATCGACGAATAGAAGTCT
+
/7=@9=9BBAA@<966699<>;;=C?BCC@CBB;;505./77/0/85:9466;;00/////#/3666::374??@:446=@@@*5:255:;<0=<A>@9995959909?DD@ABB@BBB@ABBBCBBCCBCBA=AA;:6;AAAAAAB?B7;;@:?@BBCCCC=??CEBC?AA?BCC<??CCF<>?A<>=>>?.?@?BBB??;@AA18188881818=A;;6;B@@?BA?A99:95787:9==787>A??>BBBBBB<>>@?AB:;8A?<;<79:4:??>:?898
@ATNG8:00402:05691
GATGGTAGAGTACAGGTGTAGTAGACCAGAAGATCAGGAACTCTAGAAGAATTCAGATTTTTAACACGAGGAGTAAACGTAAAAAGAAGGTTTTACAAGACTCACGTTAACAATATTGCAGCAGTACGCACACAATCGAAGCGCAGTAAGGATGGCTAGTGTAACTAGCAAGAATACCACGAAGCAAGAAAAGAAGTACGCTATTAACTATTAACGTACCTGTCTCTTCCGAAACGATGAGTACACATCGTCGTGTCGTGCTACCTTCGACGATAGAAGTCT
+
////)/444<:::55.5599<=666<8<=>7;;;=;:5:7:998844.3;28288833333$3-3;66//(/////(/644444$594;:>?>0<00+00////<=>8=055.4987<@@<<@;;;9==0//::69=@@;?;<;<;?@=A6;:<4448;545:8?;;::94//(//;(/333,3334;===1=<5883336222.749226;A797<0/)/855///6:6:;;58444>>======888;::8<?733<3333:6;7==<=33322548977
@ATNG8:00435:05714
GATGGTAGCACGACACGACGATGTGTACTCATTCGTTTCGGAAGAGACAGGTACGTTAATAGTTAATAGCGTACTTCTTTTTTCTTGCTTTCGTGGTATTCTTCTAGTTTACACTAGCCATCCTTACTGCGCTTCGATTGTGTGCGTACTGCTGCAATATTGTTAACGTGAGTCTTGTAAAACCTTCTTTTTTACGTTTTACTCTCGTGCTAAAAAATCTGAAATTCTTCTAGAGTTCCTGATCTTCTGGAGATATCATCAGCATCGACACTCCAAAGTCT
+
A;;<9=>BCD;;6;CB@AA;66BBCBCBCBAA>AAAA=BDBD@DBBBCCC?BB@:96;>AABC@B@CECBAA@=@<:9::::#7;4;ABB>CCBBABBB?BB?@>?897(39989:875733/2+2222227757;9<8=>===>>@@CBBBB>>=;?>>:==8=;>>AAA???@4:8888(64:46/////%/:6666&------5335222222#266222'23661588---4(-(-55666278:6::AB@@>>>@ACBBACCDCBAA?4::.;@AB
@ATNG8:00407:05736
ATGGTAGTATCTGCACACTCTGTCCAGAAGATCAGGAACTCTAAGAAGAATTCAGATTTTTTAACACGAGAGAAACGTAAAAAAGAAGGTTTTACAAGACTCACGTTTAACAATATTGCAGCAGTACGCACACAATCGAAGCGCAGTAAGGATGGCTAGTGTAACTAGCAAGAATACCACGAAGCAAGAAAAAAGAAGTTACGCTATTAACTATTAACGTACCTGTCTCTTCCGAAACGAATGAGTACTATGTAGAGCTCTATACTAACCATCGAGGTTGTAAAGTCT
+
//:6>>;A<BBB@@@B<==@>>>=9<@<8655999494445;=9=>7;:7:5433333333#3-3/////9999(/3444444#44.4399;0;<<9==?>=<<9:9,98=?;?@@=@AAAAA@A:;:@?BAAB@ABBD=;;;ABA??9>49::29=<<<@:;6==;<<>489<??:444=>8=;=6?????A(BB>7818??A>>><@;>99739399><C<@@?BBAC@C=?@C=A??398=877?=;;;>;;<;99999735//(/3833588(/).88;0=443
@ATNG8:00416:05727
GATAGATACTCGCTGATACACCCAGAAGATCAGGAACTCTAGAAGAATTCAGATTTTTAACACGAGAGTAAACGTAAAAAGAAGGTTTTACAAGACTCACGTTAACAATATTGCAGCAGTATGCACACAATCGAAGCGCAGTAAGGATGGCTAGTGTAACTAGCAAGAATACCACGAAAAGCAAGAAAAAGAAGTACGCTATTAACTATTAACGTACCTGTCTCTTCCGAAACGAATGAGTACTATAGACTATCTGAGACTACCATCGACGAATAGAAGTCT
+
@:;@@BBBBB9;:BCKHDDBCC=DCC@DBCC::9<?BBCCCCC@AA>A?BBBACACC2C>AABBBBABBBK=?>@DDCC5;;89<@@B9BCCACCCCCCC;;6;?BB?CBC@CBBCCCEDGAAACCCCC=@@@@<ACCCDCBC?B?B@B?AEDDCCBB?CCCBFC@BB?BB?0777778*9<>:99:99(9@;AABBCCECB?B?B@AA:=:=ACCD@DCAAABB@D?BCC>BBB?AAABBBBBBBBAEC@>>ACCCBBBBBB?BBBBBBAA=@C@@;@>:;
@ATNG8:00454:05165
GATGGTAGATATATGCACGCTCTACCAGAAGATCAGGAACTCTAGAAGAATTCAGATTTTTAACACGAGAGTAAACGTAAAAAGAAGGTTTTACAAGACTCACGTTAACAATATTGCAGCAGTACGCACACAATCGAAGCGCAGTAAGGATGGCTAGTGTAACTAGCAAGAATACCACGAAGCAAGAAAAAGAAGTACGCTATTAACTATTAACGTACCTGTCTCTTCCGAAACGAATGAGTACACACTCTCATATGACACTACATCGACGAATAGAAGTCT
+
<<::7;=<<<<<<;;;;<<;;;<::5:;:599545;8<6888///::7:4:9>>>==CCC3C<>@CBA@AA?@>8>?;9999'94.4.55505<=8666<=A9;;=@=@@<@@@?@@@CC;;;BF;<;B;;;?C><><@000>@8=:>=A99049;45559?BBBA@A>B=877759;00,/>><?@@@@0:>5;8;9>?>8=483//.326.33<==8<;;;<;=8<4::;2;=?=AABBBCCCBBBCB999997?A?ABABBB==;;;37/8=77/3>88
@ATNG8:00482:05192
GATGTAGGCGAGAGTGAGACGCAGTACTCATTCTTTCGGAAGAGACAGGTACGTTAATAGTTAATAGCGTACTTCTTTTTTCTTGCTTTTCGTGGTATTCTTGCTAGTTACACTAGCCCATCCCTTTACTGCGCTTCGATTGTGTGCGTACTGCTGCAATATTGTTTAACGTGAGTCTTGTAAAACCTTCTTTTTACGTTTTACTCTCGTGTTTAAAAATCTGAATTCTTCTAGAGTTCCTGATCTTTCTGGTGTCGTCTATCATGTACTACCCATCGACGAATAGAAGTCT
+
:;<>>CC?BA@@BCCCCCBBAABAACB@B@=;::;0;A<@<@BBCECD@CC@AA>B=BB;<9:@BBBBBDBBB>;;;;;;%;?=:3989&3;;=:=;;500,000://+4::==>:::+8:9:*89)7<97<77/59>--)---888;888>><<78619581878(66=;<>=9<<C3:6666-6)/)//888)7:////&/6666555255'5555$2252=6?6?=39>>98//).269;<:;;3;>@5;888@@???@==///66=///+///;77775=>;;6;==A
@ATNG8:00495:05293
GATGGTAGTGGTCAGTGCGCGTCGTCCAAAGATCAGGAACTCTAGAAGAATTTCAGATTTTTAACACGAGAGTAAACGTAAAAAGAAGGTTTTACAAGACTCACGTTAACAATATTGCAGCAGTACGCACACAATCGAAGCGCAGTAAGGATGGCTAGTGTAACTAGCAAGAATACCACGAAAGCAAGAAAAAGAAGTACGCTATTAACTATTAACGTACCTGTCTCTTCCGAAACGAATGAGTAACGAGAGAGCACACGTGTCTACCATTGACGAATAGAAGTCT
+
44AB;<==0/)////779:A:5666=9?@7A;?B9929::>>DBCB=?@299)4:888888'><@=BBBCCCCCC<BABCDED2AB>A:@??*937/399::;;;=8959=9?>>:>AA@A@@@;;;>>????<?>>>=@@>>>A>=:=>E@B?AAAAA99989:;=?A=8857A@?BBCCA:@9938@AAA2@=5;;;;A===?<@<@>>>=A:;;888;===?>>>5;5;=@4=:949>==77/7;777BBB;==???CCAA<>>:=>6;;?C@<@@@B=@>>>
@ATNG8:00499:05291
GATGGTAGTATCTGCACACTCTGTCCAGAAGATCAGGAACTCTAGAAGAATTCAGATTTTTAACACGAGAGTAAACGTAAAAGGAAGGTTTTACAAGACTCACGTTAACAATATTGCAGCAGTACGCACACAATCGAAGCGCAGTAAGGATGGCTAGTGTAACTAGCAAGAATACCACGAAAGCAAGAAAAAGAAGTACGCTATTAACTATTAACGTACCTGTCTCTTCCGAAACGAATGAGTACACATCGTCGTGTCGTGCTACTTCGACGAATAGAAGTCT
+
566B;CCBB=BBDCCBABCCDDDDD?CCC@CCBBBB@C@CBBBCCC@CC:99:CCAADAD2B?BCCCCBBB???8?AAABC:B@DAG@CDD<DCC@BCBCCCCDD?B?BB>BBB@GEBBBBBCG;;;DDCCC?BBBCACCCBBBBC?CAD@@>ACBABCBA>ACCCCC?BB?BBB?AADDD=AAA?BBBBB3@@=@>>>CBAAA<A<>>>=:=<@@BBB@C@AABCB?A>ACB;AAA=AABAAACBBBCCCBBBBBBBDBBCBBBB@BBCBBB?BBBA=B888
@ATNG8:00458:05368
GATGCACGACACGACGATGTGTACTCATTCGTTTCGGAAGAGACAGGTACGTTAATAGCTAATAGCGTACTTCTTTTTCTTGCTTTCGTGGTATTCTTGCTAGTTACACTAGCCATCCTTACTGCGCTTCGATTGTGTGCGTACTGCTGCAATATTGTTAACGTGAGTCTTGTAAAACCTTCTTTTTACGTTTACTCTCGTGTTAAAAATCTGAATTCTTCTAGAGTTCCTGATCTTCTGGATAGCGACGCGATATACTACCATCGACGAATAGAAGTCT
+
<<;;;>@A@ADDCB;;6AABBCCECC;:6;@@@<AC@CACCCEDCC@CEDBC@C@BBCCCD?DCCCCBBBB?AADDD1AA8A>>:4:>=A?C8:8:A599>AAC=BBBBBBBC?AAB@C=@@@@AA@A<@@AA588@??>>@@@@B@>=>A<;<;=BB=C=>>=ACA@@B:<=@@@6A=B7;;@@A/@??>>-88;876=<;=07676'29<;A;A<AA=DAAAAAA<A<BBBA;;7;@A=ACAABAA@@@@@@A>=>AAA<==>@AA5536A<<8>>>=
@ATNG8:00466:05405
GATGGTAGCGCGACGAGCGTAGACCCAGAAGATCAGGAACTCTAGAAGAATTCAGATTTTTAACACGAGAGTAAACGTAAAAAGAAGGTTTTACAAGACTCACGTTAACAATATTGCAGCAGTACGCACACAATCGAAGCGCAGTAAGGATGGCTAGTGTAACTAGCAAGAATACCACGAAAAGCAAGAAAAAGAAGTACGCTATTAACTATTAACGTACCTGTCTCTTCCGAAACGAATGAGTACGATGAGAGAGCTCTCTCTACCATCGACGATTAGAAGTCT
+
<66FAECBBCB@@@@ABCCBBBBBB=BDDABBBCBC@B@BDDDDCC?CB?B?BBCCBCCC3C?CBBBBBBBBBE>AA;;;;;*;F?C@CCC<CCEACCCCCCC??;@?AB?BCC>BABBBCCCCCBBBBCCC?CCCC?AAABBBBB?EAE@@>@CEECAAA?BCCA??;?A=99:3900000*000+0@=@@0@@;BAA>ADD=>:><>=>><>;>BDBC@BEBBCCC@C?BBB=BDF?BBAACCCCBBBBCBBBAA>>>>>AAAA<>>::::///9<:95=@BB
@ATNG8:00458:05429
GATGGTAGGTGCACATGAGTGTATCCTGAAGATCAGGAACTCTAGAAGAATTCAGATTTTTAACACGAGAGTAAACGTAAAAAGAAGGTTTACAAGACTCACGTTAACAATATTGCAGCAGTACGCACACAATCGAAGCGCAGTAAGGATGGCTAGTGTAACTAGCAAGAATACCACGAAAGCAAGAAAAAGAAGTACGCTATTAACTATTAACGTACCTGTCTCTTCCGAAACGAATGAGTACAGAGAGTACGATATGTCTACCATCGTCGAATAGAAGTCT
+
?::A?BBB@BCBECCCDCCCCCCBA?BDC@CBBCBC?C@ACDBBBCABB?B?BCCCCCCC5C@CCBBBCCCCDD?FB:::::*:@>B?CC?CCCACCCCCCC@?<@=@@=ACC@BBDDCAABDDBBBCDCC@CCCC?BBCCBBBC?D@CBB@BCCCCDCC?CCBBCB@CB@BBB?BBAA?9A@@=@BBBB3BC?A@@@CCBBB<><?DCE>A>ABDCCACB@@@BB?B?CDD=CCC@BBBBCCCCCCCCCAA?AAACBB@@@BB>BBBBBBBB?AA??;>=>=
@ATNG8:00480:05492
GATGGTAGTGTCATATGAGAGTGTGTACTCATTCGTTTCGGAAGAGACAGGTACGTTAATAGTTAATAGCGTACTTCTTTTTCTTGCTTTCGTGGTATTCTTGCTAGTTACACTAGCCATCCTTACTGCGCTTCGATTGTGTGCGTACTGCTGCAATATTGTTAACGTGAGTCTTGTAAAACCTTCTTTTTACGTTTACTCTCGTGTTAAAAATCTGAATTCTTCTAGAGTTCCTGATCTTCTGGGTGTATCAGCGAGTATCTAATCGACGAATAGAAGTCT
+
BBDC?CCCBBBCCCCCDDGGBBBCCBCBBBBA>BDDD>BB@B@CDBBBCC@CDECC@C@CCCB?C@CCCCBBBCC?CCDDD5BC@CBBC=BCCC?BCC@CC;;;ACCC@CCCDCCCD@BBB?C?CCCCBCBB?BBDB?BBBCDCCCCCCCCCBBB?CCC?CC?D?CCCBBBCCC@C@@@@7>;@=BBBBB2AAAAB=@@BBBBBCBB@CDDC5CDCCCAC@BB@CCDBBBB@C@BBBDDD<@?CC>CCCCCCCCCAABDDCCCC@BCCDCCC?CCCC@C999
@ATNG8:00451:05581
GATGTAGGCGTGTGAGAGTCTGCCCAGAAGATCAGGAACTCTAGAAGAATTCAGATTTTAACACGAGAGTAAACGTAAAAGAAGGTTTTACAAGACTCACGTTAACAATATTGCAGCAGTACGCACACAATCGAAGCGCAGTAAGGATGGCTAGTGTAACTAGCAAGAATACACGAAAGCAAGAAAAAGAAGTACGCTATTAACTATTAACGTACCTGTCTCTTCCGAAACGAATGAGTACAGAGAGTACGATATGTCTACCATCGACGAATAGAAAGTCT
+
@<=>CCC@DCBBCDDBBBBBB;;;/9BB@BBAAAA<@>BAACABA?@@=A@CCC;;;;.:=?AABBBBBBBB9><9999*7?9>3:::+:7>;@>>>BBBBB?B?@A<::95::>>>AA???BA@@@>>9>>>>:;8::AA:;7;=ABD?DD@AABBC?>>>???9??;?BBABBCB=B?<8=<=<=,?B?AAAABB@@@7:4;?@@<@=B>;:;=AAAA>>>:=:=BB:BCD@?;;@000@@@@BB@????@@=>>@???=>>>@@ABB<:;??@8@A::
@ATNG8:00480:05601
ATGGTAGCGCATATCAGCGCAGCCCAGTAGATCAGGAACTCTAGAAGAATTCAGATTTTTAACACGAGAGTAAACGTAAAAAGAAGGTTTTACAAGACTCACGTTAACAATATTGCAGCAGTACGCACACAATCGAAGCGCAGTAAGGATGGCTAGTGTAACTAGCAAGAATACCACGAAAGCAAGAAAAAGAAGTACGCTATTAACTATTAACGTACCTGTCTCTTCCGAAACGAATGAGTACAGAGAGTACGATATGTCTACCATCGACCTCTAGAAGTCT
+
:::+///99:566>=<9;;---55(----7//5994949999:;;38:.8049:;=>>>+;7;><@BB;559:,:99@?@@+=B?D4::9&9@A>BAA@>BB;;69<@B?A@A9=BBBC;;;AAA@;;;::.5=9;7<95:@9;::?9=9:49BA?AA:;69?>>CC?AB?AAA>A@AAA;@==899:9:(8:;?>>CAAAAB9?6;87519275@B?:====<<B?B?BBB=@>@<??@A???@999=;<;7737733:;;;<6@<;;::68856=9:>@@5
@ATNG8:00482:05618
GATGGTAGAGTACAGTGTAGTCAGACCACGAAGATCAGGAACTCTAGAAGAATTCAGATTTTTAACACGAGAGTAAACGTAAAAAGAAGGTTTTACAAGACTCACGTTAACAATATTGCAGCAGTACGCACACAATCGAAGCGCAGTAAGGATGGCTAGTGTAACTAGCAAGAATACCACGAAAGCAAGAAAAAGAAGTACGCTATTAACTATTAACGTACCTGTCTCTTCCGAAACGAATGAGTACATAGATATACGTATAGCTACCATCGTTACTCTTAAGTCT
+
//;;6<<<A@@=@@B65/77/////94///=8<<==66258884449;7;<8<9=;88BCBB+=8888:<:6///;/8///777'55.55::<0<>>55//7///7:183:8-3385;<::;;>;966?>@AAA?@?>?599BAAACC4;69==;?=?>883;6::::3/(/83///466677.722+55552$5:7555555<<<6<3:::717166::87;5554;;-4049908;<5666///99:8::<??::7999>=<<@=287336(//...(.(2252
@ATNG8:00456:05630
GATGGTAGTGATACAGATCAGACACCAGAAGATCAGGAACTCTAGAAGAATTCAGATTTTTAACACGAGAGTAAACGTAAAAAGAAGGTTTTACAAGACTCACGTTAACAATATTGCAGCAGTACGCACACAATCGAAGCGCAGTAAGGATGGCTAGTGTAACTAGCAAGAATACCACGAAAGCAATAAAAAGAAGTACGCTATTAACTATTAACGTACCTGTCTCTTCCGAAACGAATGAGTACGAGAGTCAGAGCAGAGCATCGACGAATAGAAGTCT
+
AABB:CGC<@ACCCCCCABBCCDCC@CCC?BBBBBC@C@ECC@@@A?BB>B@AA?===>>+<8CBDDAA@BBBA8>:;9999$9;6;.55506>>:>CAAACD;;;;@CC@CCD?BBDCCBBBCDCCCCBBA@BBBB?BBBBCCC??D?B@@?ACDDCCBA?CCCCBC?BB?BCE?BBBBB;@??:?@@@A2AC@BAABCA@@@<>;>???;?<@=ABC@CCDAABBAC?AAD>BBB?BBBBBBBCBB>>>BCCAAABBBAA=;;;@@@@<AA@@;@@@A
@ATNG8:00464:05679
GATGGTAGTATCTGCACACTCTGTCCAGAAGATCAGGAACTCTAGAAGAATTCAGATTTTTAACACGAGAGTAAACGTAAAAAGAAGGTTTTACAAGACTCACGTTAACAATATTGCAGCAGTACGCACACAATCGAAGCGCAGTAAGGATGGCTAGTGTAACTAGCAAGAATACCACGAAAGCAAGAAAAAAGAAGTACGCTATTAACTATTAACGTACCTGTCTCTTCCGAAACGAATGAGTACACACTCTCAATGACACTATCGACGAATAGAAGTCT
+
94:839<<>;;;==@C@<<@@B>BB?CCCACGAA@C=@=@AA@@?A??@<?=@A@@?BBB1?=?BBBBCBA???5=9;9994$493;8===0<65.5;595<<59759==8@@B=?@BBBBBB<;:?BB@;;24=:=8=BC@@AAA=@=999:>@@@B??><@C???C@BB@???;@9999+99939:999:%:>;794@=888=;;15555+5477@AC<@?@>A?A9?59:?9?77/88?>@@?<///0@@@A?A567<::95559....333947555
@ATNG8:00469:05702
GATGTGTCATATGAGAGTGTGTACTCATTCGTTTCGGAAGAGACAGGTACGTTAATAGTTAATAGCGTACTTCTTTTTCTTGCTTTCGTGGTATTCTTGCTAGTTACACTAGCCATCCTTACTGCGCTTCGATTGTGTGCGTACTGCTGCAATATTGTTAACGTGAGTCTTGTAAAACCTTCTTTTTACGTTTACTCTCGTGTTAAAAATCTGAATTCTTCTAGAGTTCCTGATCTTCTGGTCTACTACACTGTACTCTACCATCGACGAATAGAAGTCT
+
@::=BBADDC696<>>@??C@?@===BB9;:AD<@@<>;?>9:9>>:=A<::6;+0/6638677:BAB?>?<87787'7;8988818;::7BBC>DD:79CBBB@BBBBB?@@:>>A<@:==9:788=:=;;;8;<@@@@@???AA?:8785;;@=@A<@<@BBB@@>>>8<;;;;/;:C=@@@@@/@>>>C:@>>>@@@@A@;ACDD/?;;;=:==AA<@>>>CCB=A=???@@@<AAA<>>>@@@@>>;;=?=?<>>=@68666:://*/9;<7?@@A
@ATNG8:00490:05718
GATGTAGTATAGAGCTCTACATAGTACTCATTCGTTTCGGAAGAGACAGGTACGTTAATAGTTAATAGCGTACTTCTTTTTTCTTGCTTTCGTGGTATTCTTGCTAGTTACACTAGCCATCCTTACTGCGCTTCGATTGTGTGCGTACTGCTGCAATATTGTTAACGTGAGTCTTGTAAAACCTTCTTTTTTACGTTTACTCTCGTGTTAAAAATCTGAATTCTTCTAGAGTTCCTGATCTTCTGGGCAGACTCTCACACGCCTACCATCGACGAATAGAAGTCT
+
95556<CCCCBBCCCBBCCJICCCBBBCCCA=?999,<B<@<ABAABAB?ABBBC?B@BB@@<@>BABBCBBBB?::99:9#9;4;99959AAA9>??9?@:@@@@AB<??BBB???<@<=:>=CA@===??=A===<@@C@@@?>?AABA>>==8:::98808:>>?AAAB@@:>====2<:@:888888%8<;<;2867///<<:>4::::)7=>@@=A=>=:>@@A>===C<BACA>>866==4=///;;;;?DA???@<><=====<??::6:A@@<???A
@ATNG8:00464:05752
GATAGCGCGACGAGCGTAGACCCAGAAGATCAGGAACTCTAGAAGAATTCAGATTTTTAACACGAGAGTAAACGTAAAAAGAAGGTTTTACAAGACTCACGTTAACAATATTGCAGCAGTACGCACACAATCGAAGCGCAGTAAGGATGGCTAGTGTATCTAGCAAGAATACCACGAAAGCAAGAAAAAGAAGTACGCTATTAACTATTAACGTACCTGTCTCTTCCGAAACGAATGAGTACGAGAGTCAGAGCAGAGCTACCATCGACGAATAGAAGTCT
+
:65CCB;;:@@CCCCBBCCBCC?BCCADCCCCD?B?BCBCCCC?BB>B??A<9:::9)9>@@ABBAAB???5<@;;;;;*;B@B?BBB;CCCAGBBACCCBB@B?CC@CCC?BCCBCCFCCCCCCCBBB?CCDC?CBBBAAAB?C@CBB@BAAABDCBCBCCCCD@AA>ABB>ABBBA;A>?;?BBBB3BD?AC===>>@?:=:=>>=5;7;ABBB@A@??BBC@C>ABC>BBB@??@BBBBCBBB>BBCCABBBB@AAABB;?>?>B?@?<;;;A<A==>
@ATNG8:00519:05222
GATGGTAGACACGTGTGCTCTCTCGTACTCATTCGTTTCTGAAGAGACAGGTACGTTTAATAGTAATAGACGTAACTTCTTTTTGCTTTGCCTTTCGTGGTATTTCTTGCTAGTTACACTAGCCATCCTTACTGCGCTTCGATTGTGTGCGTACTGCTGCAATATTGTTAACGTGAGTCTTGTAAAAACCTTCTTTTACGTTTACTCTCGTGTTAAAAATCTGAATTCTTCTAGAGTTCCTGATCTTCTGGCTCTCGTAGACATCGACGAATAGAAGTCT
+
=9=;6;=BBB;:9;;@<BCCCCCCCA@@<>>C>B;;;,:A?@<@@?@>>>=??>>??8=:=://-066-/////69<6:8888$////(//(/8/669<5;555)59)////:;79;;=;;49244949<::9699>>4>;;;5;;;996??@?@?@@@>@;@@@:>@<@;?A@9:9@??<>55555$55:.56??1;;==>0559595555549999(99955169==850/00/72728:<;;;<<?>5>@?AB?@@ABBBBCC@@@A>A;;<?BB@A
@ATNG8:00500:05274
GATAGGAGACACGTCGCACACGTACTCATTCGTTTCGGAAGAGACAGGTACGTTAATAGTTAATAGCGTACTTCTTTTTCTTGCTTTCGTGGTATTCTTGCTAGTTACACTAGCCATCCTTACTGCGCTTCGATTGTGTGCGTACTGCTGCAATATTGTTAACGTGAGTCTTGTAAAACCTTCTTTTTTCGTTTACTCTCGTGTTAAAAATCTGAATTCTTCTAGAGTTCCTGATCTTCTGGGCTGCGCTGATATGCGCTACCATCGACGAATAGAAGTCT
+
?;?CC?CCCCCCBBCCCBABBBBBBCCCCACCCC>CC@C@BBBCDCC?CBBCB?B?CCCC?B?BBBACCDDC?CBCCC2AB?BBBB>BBBB@BBA=AA799?CBB?BBBBCBBB>@@>:>:?ABB@>?>:?AA@588>>;;=@@@AAA@=>><??@<AB=A<??>AAAAAA=>>>@@5?<>:887766%6:<>1888///<;7;5;>=>/?;::C=C=DD;>==>ACC:>:>?@??A:777=6=///=<9:>?AA@>>>=<=9>@@@EA>>:>@@@=>>>>
@ATNG8:00527:05356
GATGGTAGTGCGTGAGAGAGAGACCCAGAAGATCAGGAACTCTAGAAGAATTCAGATTTTTAACACGAGAGTAAACGTAAAAAGAAGGTTTTACAAGACTCACGTTAACAATATTGCAGCAGTACGCACACAATCGAAGCGCAGTAAGGATGGCTAGTGTAACTAGCAAGAATACCACGAAAGCAAGAAAAAGAAGTACGCTATTAACTATTACGTACCTGTCTCTTCCGAAACGAATGAGTACTATAGACTATCTGAGACTACTATCGACGAATAGAAGTCT
+
A==B@>CCB=;@696@C@DFEB:::)5>94;CCABB?B?;;;;<<@?BD@C?CB555?>=+>6888=;>>79773;344444$4;8@<???2>>>166655;://,/7::6;9:7;;?;<=>><<;;;=;???BBBB=@@DCCCCD@E?B@D>A;;:?:99<????><:<@5==<47338:8:==8::===,9=<0//;=<8?A;?376979<><@?>;<9:9??>=A6898-8;;6;>>=@@ABDDBBBBBB?BBBBBABBBBBBBBBBAAA@BBBC?AAA=
@ATNG8:00512:05389
GATTAGTATAGAGCTCTACATAGTACTCATTCGTTTCGGAAGAGACAGGTACGTTAATAGTTAATAGCGTACTTCTTTTTCTTGCTTTCGTGGTATTCTTGCTAGTTACACTAGCCATCCTTACTGCGCTTCGATTGTGTGCGTACTGCTGCAATATTGTTAACGTGAGTCTTGTAAAACCTTCTTTTTACGTTTACTCTCGTGTTAAAAATCTGAATTCTTCTAGAGTTCCTGTCTTCTGGTGTCTGATCTGTATCACTACCATCGACGAATAGAAGTCT
+
<@B;CCAABCDDDCBBBCCCECCCCCCDBB?BCCC<BB?C?CCAACAA@CCAAB>B?BBBB>B?BBBBBBCCC=AACDD3AA>BBBB;BBBA<@@C?BB<==>CBB?BBACAAA=;CCC495;C?>>9;;;???>:??@@@@@@?@AAAD<<<<@@@;@@<@<@@@CD>>>A<AA>AA;A=A<>>>>>/==///)/76///=:;>=ABBB/A@@@A=A=??<?@@A???=B;>>>??;?::5:::>>AAAAAAAAAAA@?>><>>>>@@AA:;>>><>@@>
@ATNG8:00526:05557
GATTAGATATATGCACGCTCTACCAGAAGATCAGGAACTCTAGAAGAATTCAGATTTTTAACACGAGAGTAAACGTAAAAAGAAGGTTTTACAAGACTCACGTTAACAATATTGCAGCAGTACGCACACAATCGAAGCGCAGTAAGGATGGCTAGTGTAACTAGCAAGAATACCACGAAAGCAAGAAAAAGAAGTACGCTATTAACTATTAACGTACCTGTCTCTTCCGAAACGAATGAGTACGTGTGACGTACGTGAGCTACCATCGACGAATAGAAGTCT
+
@;@95;6CBBBCCCHCABCECBB>AAA@BBCDCCAD@AAB:;9@<BB=B=?AA<??<<,<<@AAA@BAA:99,9=:;;;<*;????CFD799979?;@CCD;;79=@A>BCB7;;;:;BBBBCCBAAB@@=@BBFACCCCCBCB?A<@@@>@CBBCCBA>ABBAAA?BC?BBB?BBBBB>BBB?BBDCC3A@>899ABCBAA=A;??AB=B<@:@@DDHDBABAC=@>@GE>GAA>AB???@99:??BBAAABFBBAA9:9EC?AAABBBBB?CBDE?CAAB
@ATNG8:00531:05556
GATGGTAGTGTGTCTCTGAGAGTAGTACTCATTCGTTTCGGAAGAGACAGGTACGTTAATAGTTAATAGCGTACTTCTTTTTCTTGCTTTCGTGGTATTCTTGCTAGTTACACTAGCCATCCTTACTGCGCTTCGATTGTGTGCGTACTGCTGCAATATTGTTAACGTGAGTCTTGTAAAACCTTCTTTTTACGTTTACTCTCGTGTTAAAAATCTGAATTCTTCTAGAGTTCCTGATCTTCTGGAGATACACATGATACTCTAATCGACGAATAGAAGTCT
+
///;6@@A?BBCCD@AACCAABCCDCCBBCCC?BABB:BC@C=BBCCCCC@CCDAA?AAEBBB?C@CCCCCECDC@@@@@@0@A=BBBB=BBCCAGGGADC?;:;CCC@CCCCCCCD@CBB?B@CCCBB@A@@CCCC?BCBBCCBBDCCCC::9@=@CG?BB?C?BBBBBBBDD>B;;;;.;>B=;;;;;*;BABB>AACCCCCAAA5;;;;*;@>AA>B@CD@DCCCCBB?B@CCBBBC?CBD?AACCCCCBBCBBBBCCC:959??>@BB?BBBC@CAAA
@ATNG8:00504:05587
GATGGTAGACACGTGTGCTCTCTCGTACTCATTCGTTTCGGAAGAGACAGGTACGTTAATAGTTAATAGCGTACTTCTTTTTCTTGCTTTCGTGGTATTCTTGCTAGTTACACTAGCCATCCTTACTGCGCTTCGATTGTGTGCGTACTGCTGCAATATTGTTAACGTGAGTCTTGTAAAACCTTCTTTTTACGTTTACTCTCGTGTTAAAAATCTGAATTCTTCTAGAGTTCCTGATCTTCTGGACGACGCGCACTGACACTAATCGACGAATAGAAGTCT
+
<88@<9;@BCB;;666<<CHDCBBBCCBBBBB@BBBB=CD@B@BCCBBBB?BBCBA?B>@@@E@D@BCBBBB=>?977879$3717337,3>;>9>0.)-8*--88995:BBCAAAB?>??;?<=<=<<::;4:=::5;?@?=>>777CBBA?==4:::48818=DBA@@@@==599<:<-:4:19:<;=.=A@@@:@;::>:;;AA:>>>>/>989A;?;==:=>>>@=>:>=>>>@AA<===>??>>;;67///7:<;>===<@@>>>?><A>;;5::;<
@ATNG8:00549:05598
GATGGTAGGCGAGAGTGAGACGCAGTACTCATTGTTTCGGAAGAGACAGGTACGTTAATAGTTAATAGCGTACTTCTTTTTCTTGCTTTCGTGGTATTCTTGCTAGTTACACTAGCCATCCTTACTGCGCTTCGATTGTGTGCGTACTGCTGCAATATTGTTAACGTGAGTCTTGTAAAACCTTCTTTTTACGTTTACTCTCGTGTTAAAAATCTGAATTCTTCTAGAGTTCCTGATCTTCTGGGTGCGCTACAGTCTCTCTATCGACGAATAGAAGTCT
+
B<<>:CDC@BBBBCCCCCCB;9;CCBGCCCCC>@@@;@@?B?CDCCCBB@CCBBB@CADCCC@C?BBDDCCCBB?@@@@@0@B=A???<@DDD@CCC@CB@;:;CCC@BBCCCCBB?BA@;?;?=>>A@@@@BBBA?BABBBA===AAAC@@>>::;:5;;:>8==>>@CB@@:<7767,79>;@@@@@/???AA:@@@>>>A===/6666(8=>?A<A<>>:=?@?898;><>@BA>>;>==>7888>>>>==>?@A@@@>>?@CBB;;5;=;;6;@A@
@ATNG8:00512:05701
GATGGTAGCGAGCGAGTGTGTATACCAGAAGATCAGGAACTCTAGAAGAATTCAGATTTTTAACACGAGAGTAAACGTAAAAAGAAGGTTTTACAAGACTCACGTTAACAATATTGCAGCAGTACGCACACAATCGAAGCGCAGTAAGGATGGCTAGTGTAACTAGCAAGAATACCACGAAAGCAAGAAAAAGAAGTACGCTATTAACTATTAACGTACCTGTCTCTTCCGAAACGAATGAGTACGATGAGAGAGCTCTCTCTACCTTCGACGAATAGAAGTCT
+
:55>:CCCC@@565<<<A>ABB966:>>?:>>>>:>:?:>>C@AAB@BB?B@C?@@DIIH2B@BDECCCCCDCB=@?:::::*:B>C6;;;6;DC?CCBCCBDCC?B?BB?CCD?A@@CBBBCDCCBBBCCCACCBB@BCCBCCBB@C@C:9:;CCCCCCC@BBCCCC@BB?BBB=??C??8?==9====?.?A?BBBCCCBAB>A=A@@A==:=@FDCADCCA@BB=@?@CC>CCC?@@?BCCCCC???CBBBCBBBBBBBBBB?B?C@A@>>=A@@A;A@>>
@ATNG8:00518:05685
GATGTAGCACACGAGATCTCATCGTACTCATTCGTTTCGGAAGAGACAGGTACGTTAATAGTTAATAGCGTACTTCTTTTTCTTGCTTTTCGTGGTATTCTTGCTAGTTACACTAGCCATCCTTACTGCGCTTCGATTGTGTGCGTACTGCTGCAATATTGTTAACGTGAGTCTTGTAAAACCTTCTTTTTACGTTTAACTCTCGTGTTAAAATCTTGAATTCTTCTAGAGTTCCTGATCTTCTGGTGTCTGATCTGTATCACTACCATCGACGAATAGAAGTCT
+
.----6>>@@A;;95;<<==<<666<<<=<@;A:;5,55494;<<==@@<@=>9<)/)//;;7<=A@CBAABBB?BBBBB19;273333&3:<:4::;69<6<00//0)/;;788>>88>>9><<;<772556;779:562999<?<=<>;:886/859499496;79:>>??@577<<=1<7>88////(/:;<:*/*/66666///06;>.;6;6:A8;8=B:=;>=@>>8=5:::=<=5:;:8;::>>==;;;=<<::88877/69///6//(/3334=777
@ATNG8:00519:05753
GATGTAGTGCGTGAGAGAGAGACCCGAAGATCAGGAACTCTAGAAGAATTCAGATTTTTAACACGAGAGTAAACGTAAAAAGAAGGTTTTACAAGACTCACGTTAACAATATTGCAGCAGTACGCACACAATCGAAGCGCAGTAAGGATGGCTAGTGTAACTAGCAAGAATACCACGAAAGCAAGAAAAAGAAGTACGCTATTAAACTATTAACGTACCTGTCTCTTCCGAAACGAATGAGTACACATCGTCGTGTCGTGCTACCATCGACGAATAGAAGTCT
+
A<<<<==CCCCBBBCCCCCECCCC>CC@CCCC9:;;@BABCBBC?BB8:8:BAAAAAA2A>ABBABCBBBCD>??@CDDE3BB@C@FCC<GCC@CABADCDCC?B>BC@DCC?BBCBDBCBCDCCDBAABACAAA>AACBCBBB@B@C@@>@BCCBBCC?CCBBBB???<?BB<@@???8>@A@CCDGD3CB?@;;>?>>><188*88881818>BBB@BBA@@?@9=:>??:=AA;999BABCBAABCDBBBABBCC???CDD@B?@?CCBB@BCCB?BBBD
@ATNG8:00553:05353
TATGGTAGTGTGTCTCTGAGAGTAGTACTCATTCGTTTCGGAAGAGACAGGTACGTTAATAGTTAATAGCGTACTTCTTTTTCTTGCTTTCGTGGTATTCTTGCTAGTTACACTAGCCATCCTTACTGCGCTTCGATTGTGTGCGTACTGCTGCAATATTGTTAACGTGAGTCTTGTAAAACCTTCTTTTTACGTTTACTCTCGTGTTAAAAATCTGAATTCTTCTAGAGTTCCTGATCTTCTGGTCTACTACACTGTACTCTACCATCGACGAATAGAAGTCT
+
<@::7;BBBFCC@@AAABBBCCCCCBBBBB;:3;AA<6=C?CABBBBBCB@CCFFDAC?ECCC@D@CBBBCDCBB;;;;;;*;A>CBBB>BBBB>BBC@CF?BBBCBB@CCGCCCCC@CCC@C?BBECBBAA=@CCC>@AAADCCCDDCCCBBBB@CCC?CC@C?BBBBBCCCD?B@@@@9@?B@BBDDD2GBBBD=BABCCCDAA@;AAAA,ABBBC@C@BCACBBBBCC@C@CBBBBC@BBBACCBBCCDCCCCCCCECCCCC@BABBCBCB@CCCC@CBBB
@ATNG8:00562:05392
GATGGTAGATATATGTACGCTCTACCAGAAGATCAGGAACTCTAGAAGAATTCAGATTTTTAACACGAGAGTAAACGTAAAAAGAAGGTTTTACAAGACTCACGTTAACAATATTGCAGCAGTACGCACACAATCGAAGCGCAGTAAGGATGGCTAGTGTAACTAGCAAGAATACCACGAAAGCAAGAAAAAGAAGTACGCTATTAACTATTAACGTACCTGTCTCTTCCGAAACGAATGAGTACTATAGACTATCTGAGACTGCCAAGGCACACAGGGGATAGG
+
@;;<9==>BA<@CCCCCCBCCCDCC?@AEGGACB;:7;?BABBBBC@CC?B>AABBBBBB3B<?>ACCEDDBAA999;;;;;':;<<.555&5>>7<AAADBCA@<@<@@=AAB?BBB@@A@ACCACADCBC@CBBB?@@AAFDCC@C@BAB>BBBAA@@AACCDCBB?BD?BAB@BBBBB>BBC?AA@@@2@A;@>?>@@8888=8=>??;>;??CBC?BEEDBBC@B=@?C>C??=?BBBBCBBBBBBCBBBBBB::::AA@@=@>??BCDBCCDDD5??BAE
@ATNG8:00593:05395
GATGGTAGTATCTGTCTACGAGAGCCAGAAGATCAGGAACTCTAGAAGAATTCAGATTTTTAACACGAGAGTAAACGTAAAAAGAAGGTTTTACAAGACTCACGTTAACAATATTGCAGCAGTACGCACACAATCGAAGCGCAGTAAGGATGGCTAGTGTAACTAGCAAGAATACCACGAAAGCAAGAAAAAGAAGTACGCTATTAACTATTAACGTACTTGTCTCTTCCGAAACGAATGAGTACTATAGACTATCTGAGACTGCCAAGGCACACAGGGGATAGG
+
955B?BBBC@@ADEDCECECDDFBB@BCC>@ABDCC@C?CBAAAAA?AA?C?BBBBBBBB1B?BBABBBCA@?=6;;?@@@?1@D?B4:::4:BB?CBBBDCB;;5;;;;4;BC=A@CCCCCCCCCCBB?9:6;ABA?BBBABAAA?C@B;;:;BBBAAAB>ADCBCBACC?AAA?AAA@A9A9939@?@@2AB?BBBBB@A@A<>;>>>A<@;??AAAA?BBAABB@C@CCC=BAA=A??@BCCCCCBBBBB@?BBBBBBCBBB>B=A>ACC???BBA*00000
@ATNG8:00563:05432
GATCTATACGTATATCTATGTACTCATTCGTTTCGGAAGAGACAGGTACGTTAATAGTTAATAGCGTACTTCTTTTTCTTGCTTTCGTGGTATTCTTGCTAGTTTACACTAGCCATCCTTACTGCGCTTCGATTGTGTGCGTACTGCTGCAATATTGTTAACGTGAGTCTTGTAAAAACCTTCTTTTTTACGTTTTACTCTCGTGTTAAAAATCTGAATTCTTCTAGGTTCCTAATCTTCTGGGTGTATCAGCGAGTATCTACCATCGACGAATAGAAGTCT
+
BBBBBB<66@CCCDCABACCGCCDC@@<A?BB<AC@CACCCDCBB@CCBBB@C?@A@C?B?BDFCCCBBA<99777'3>6<@@@:?BBC>BAB?AA4:99?999(3888<B>><>BB@F@DB:>;===:?@@@;>>BA>>>>>>AAAA>>><A??<==:=;>>@CA>>881667575(6-569:::<<';<////'/78/..88/6-6878(5555;494=86:>:>:@<@;>A<>>?====B6;;?@??@?;;;>>??A???:=<?=;;//,/;;;6;?AA
@ATNG8:00570:05496
GATGGTAGCGCGACGAGCGTAGACCCAGAAGATCAGGAACTCTAGAAGAATTCAGATTTTTAACACGAGAGTAAACGTAAAAAGAAGGTTTTACAAGACCCACGTTAACAATATTGCAGCAGTACGCACACAATCGAAGCGCAGTAAGGATGGCTAGTGTAACTAGCAAGAATACCACGAAAAGCAAGAAAAAGAAGTACGCTATTAACTATTAACGTACCTGTCTCTTCCGAAACGAATGAGTACGATGAGAGAGCTCTCTCTACCATCGATTCGAGGAAGTCT
+
@;;C@CCCBAAA@@BDCBBCCDBBB>BCG@CBBBBD?B?@@ADDDC?AA<A@BA@99999)9<ACCBBBBC???8?@@AABB2BD@C@DCC<CGHACCDE>CCAA>B@CC@CCD=BBCBBBBBCBBBCBBBA>BBBE>A@CCABBD?C?AAC?ABCCCCCA>AABBCC?BB?BBC=@?:889-:==8;@@>@2>>;>BCDCBBBC?B?B@@@>B?BCBBB?BBBA>>>?A=AAA:A;;8;CBBCCEDCAA?CAAACC??>BBBBBA>BBBB@@<@BBB?B>B@@@
@ATNG8:00589:05527
GATGTAGTATATCGCGTCGGCTATCCAGAAGATCAGGAACTCTAGAAGAATTCAGATTTTTAACACGAGAGTAAACGTAAAAAGAAGGTTTTACAAGACTCACGTTAACAATATTGCAGCAGTACGCACACAATCGAAGCGCAGTAAGGATGGCTAGTGTAACTAGCAAGAATACCACGAAAGCGAGAAAAGGAAGTACGCTATTAACTATTAACGTACCTGTCTCTTCCGAAACGAATGAGTACTATAGACTATCTGAGACTACCATCGACGAATAGAAGTCT
+
@:556>ABB@C@BBCBBBB?BAAAB@BBC@BBBCBB>B?BBBCBBB@EG@B?BBBCDDDD5C>@ABCCCCCBBA9==;;;;;*;@==4999*9BB?CECFBAAA@<A=@B?BBB>@@BBBDFFDCBBCCCCC@CAAB@BAAABBBB>A?B;;8;BBCBCBB?BBCBAA?CC?BBB?BBAAA<AABBBBDD9B?B@BB>;;;CCDAC@CCCD?B?ABBCC@DBAAAA@<@=???9=>?=???ACECCBCBBBAAAAAADCCCAACC?CCCCCAAA?CCCC?BB>?
@ATNG8:00561:05687
GATGTTAGCATCATGCATATCTCACCAGAAGATCAGGAACTCTAGAAGAATTCAGATTTTTAACACGAGAGTAAACGTAAAAAGAAGGTTTTACAAGACTCACGTTAACAATATTGCAGCAGTACGCACACAATCGAAGCGCAGTAAGGATGGCTAGTGTAACTAGCAAGAATACCACGAAAGCAAGAAAAAAGAAGTACGCTATTAACTATTAACGTACCTTTCTCTTCCGAAACGAATGAGTACCTCTCAGACGCTCGTCCTACCATCGACGAATAGAAGTCT
+
@:;CB@BBCCCCD;;=CCCDCDDCC>BBC@CBDB@@@A@GEDCCBB>BB@B?BBBBBBBB3B?CCC@BBAA877)7<=A@A@1@D?D>ABB=ACEABBCBDBB:99;@BB@CCC?CBCCCCDAAACCCBBCC@BCBB?ABBBBDBB?C@CBB?CCCCCACC?BBCBCB?A@<@??:??@@@;>??;::::9:%:?;>?=?B?BAA<A<@@??7;7;@BAA?BC>CCCC?D?ACD>C@@=?A@@AAA?BBCCCCCAAACCCAA>ABD?BABDAAAB@BBBC@BBBB
@ATNG8:00648:05194
GATGGTAGCACGACACGACGATGTGTACTCATTCGTTTCGGAAGAGACAGGTACGTTAATAGTTAATAGCATACTTCTTTTTCTTGCTTTCGTGGTATTCTTGCTAGTTACACTAGCCATCCTACTGCGCTTCGATTGTGTGCGTACTGCTGCAATATTGTTAACGTGAGTCTTGTAAAACCTTCTTTTTACGTTTACTCTCGTGTTAAAAATCTGAATTCTTCTAGAGTTCCTGATCTTCTGGTGTATCAGCGAGTATCTACCATCGCAATTGCCTAGTCT
+
55B=:>BDECE:66CCCBB:66;?BBBBCCAA=@B@A:BE@C@CCCBCCD@CCAAA?A@BBBD@C?BBFBBAA@A?99:::(:A399::39AAC@BBC@DB=@>>BBB?B>??BCCB:?>A?AAB>>>?@@<A;;;7;;@8::=@@>??C::;?<??@=@@<@;>>>AAAAAA:>>CDF5C<A=@@AAA.=>@CC7;;@;;;=;;:4:::;+7<>@@;@<AA;??AAAAA=A=AA>>>?<@?@<>>>>ABBA@@@===>====8<:;:=>8=:=?=AA?>>>
@ATNG8:00628:05234
GATGGTAGATATATGCACGCTCTACCAGAAGATCAGGAACTCTAGAAGAATTCAGATTTTTAACACGAGAGTAAACGTAAAAAGAAGGTTTTACAAGACTCACGTTAACAATATTGCAGCAGTACGCACACAATCGAAGCGCAGTAAGGATGGCTAGTGTAACTAGCAAGAATACCACGAAAGCAAGAAAAAAGAAGTACGCTATTAACTATTAACGTACCTGTCTCTTCCGAAACGAATGAGTATACATCGTCGTGTCGTGCTAATCGACGAATAGAAGTCT
+
<@@;7<==AB=;;@?A?666@>AAA?B@B;?@AA@C@DA<;;CBBB?CC@B@BBBAA@??.@1777;7373:::3@@BBDDD1B@:?2999&995.59555=9994949:2:?@<@@A@@?<=<>C@A@999@B@@A?A@@@;;;C@D@D;;4:A:::BBC?CBBCBC>AA@BBB<777??3::9)0/9999%965668==AA<<<>888AA9>:;;@@@>ABCBBA@<><99938??<@BBBABBBB?A:::AAA???CB>>>>?A@?@@8949@@@?B?;;
@ATNG8:00646:05331
GATGTAGGAGACACGTCGCACAACATAGATACAGTACTCATCGTTTCGGAGAGACAGGTACGTTAATAGTTAATAAGCGTACTTCTTTTTCTTGCTTTTCGTGGTTATTCTTGCTAGTTACACTAGCCATCCTTACTGCGCTTCGATTGTGTGCATACTGCTGCAATATTGTTAACGTGAGTCTTGTAAACCTTCTTTTTACGTTTACTCTCGTGTTAAAAATCTGAATTCTTCTAGAGTTCCTGATCTTCTGGTCTACTACACTGTACTTACCATCGATGGATCTGAGTCT
+
55556==;???@@A@0.--8--(-///<>>>@66/@=>>/--678/-,(,-6---/94/3333.46;9//)/)//)/--8-//(/99::+786:99;;/666816+/-355(///6687:::<<<9944546:8;;;><;=;69555455<977///7///;<<=:===4657<7<;:99;556495550549855555$5///;)//9555;;<<8<>>=+666;;7<85505<<<==>:==?>9944399/)///////77999999:455.555599;5<<<5//;///
@ATNG8:00613:05374
GATCTCGCTGATGATATCTCCAGAAGATCAGGAACTCTAGAAGAATTCGGATTTTTAACACGAGAGTAAACGTAAAAAGAAGGTTTTACAAGACTCACGTTAACAATATTTGCAGCAGTACGCACACAATCGAAGCGCAGTAAGGATGGCTAGTGTAACTAGCAAGAATACCACGAAAGCAAGAAAAAGAAGTACGCTATTAACTATTAACGTACCTGTCTCTTCCGATACGAATGAGTACTATAGACTATCTGAGACTACCATCGACGAATAGAAGTCT
+
;<<AABCC::;@@@BBBBBF@BBC@CDCC9949<@AAABBC@CC?C@DD;99988)9>AACBCAAABCB=A@99999(9@=A>BBB4A@>8?A@ADEB>>:>=A>9<888)8<<<==>>CA@@=====9=>>@;><>=>>>A<@<@AC?CAAACC@@;>>>A==;=B?BBB:<<???8@A?988787(7819<>>===??7;5;=::5939:<;;5;BD878A=@<@B@@???:==>@===?A===A>==?A@@@AA@@@@===>>>>=A499=<8==<=
@ATNG8:00604:05477
GATGGTAGCGCATATCAGCGCAGCCCAGAAGATCAGGAACTCTAGAAGAATTCAGATTTTTAACACGAGAGTAAACGTAAAAAGAAGGTTTTACAAGACTCACGTTAACAATATTGCTGCAGTACTCACACAATCGAAGCGCAGTAAGGATGGCTAGTGTAACTAGCAAGAATACCACGAAAAGCAAGAAAAATAAGTACGCTATTAACTATTAACGTACCTGTCTCTTCCGAAACGAATGAGTACTATGTAGAGCTCTATACTAATCGACGAATAGAAGTCT
+
>><<47444::@BBCCCBBAAA;;;,9AA>CDCC@A>@?@@ACCC@?A@-0-0>>@@AAA0B?BCCCCCCCCBE?ED@@@@?,?@5;.;DD69:B=@699@==00,.6..).-/)//:;;>>BCBBBAA@?>9>@@@=CA@?>??><A?BBA>@??@@????ABBBCC=9829;>4:8=999-766422222$25.8:48=????=@?A@9:4:;:999B>AAA@@@@29/7==5=00+/99;:;;===>@@ABB@@?AAA9:9A=99:?@==9>ABA=AC99
@ATNG8:00605:05531
GATTGTAGTAGTACACTAGTCATACCAGAAGATCAGGAACTCTAGAAGAATTCAGATTTTTAACACGAGAGTAAACGTAAAAAGAAGGTTTTACAAGACTCACGTTAACAATATTGCAGCAGTACGCACACAATCGAAGCGCAGTAAGGATGGCTAGTGTAACTAGCAAGAATACCACGAAAGCAAGAAAAAAGAAGTACGCTATTAACTATTAACGTACCTGTCTCTTCCGAAACGAAATGAGTACGAGAGAGCACACGTGTCTACATCGACGATAGAAGTCT
+
9559CCAAA666;?===@>>AA;=B:A@@595:95:5:166>999B?BB:;9;BBBBCBB2B<;;9;;9=<333(38;4444$55.5.555&9:@=@>C?<@;?>7<8996;AA;BBAABCCBAAAD@@@C@<@0009<:<:<?@@;@;@9605<<@CB<<8@;<<<<6:=<988,33337)389488==C=';;><==BB;=;>7<.5297.7177><>8<:::<<<9<9===19333(3;;7?CBBBBBBB@A@999ABAB@@>?>@@@@A@@@?BD=B>==
@ATNG8:00624:05546
GGATGGTACGCAGACGTGGACAGAGCGCCAGAAGATCAGGAACTCTAGAAGAATTCAGATTTTTAACACGGAGAGTAAACGTAAAAAAGAAGGTTTTACAAGACTCACGTTAACAATAATTGCAGCAGTACGCACACAATCGAAGCGCAGTAAGGATGGCTAGTGTAACTAGCAAGAATACCACGAAGCAAGAAAAAGAAGTACGCTACTTAACTATTAACGTACCTGTCTCTTCCGAAACGATGAGTACGATAGAGAGCTCTCTCTAATCGACGATAGAA
+
4.444.444/////////)/7555=666:<:96/////7297555:=<<9;<8;8:9887777$3366//(/9;6668.3359@@@@&59.55:::&555.5::44444:.4.48-33-35:;<;=BCCCC@000000)--//)////9:87185433-3333:833,33339969906//*/8884775.22222$25+2222685...26(...3.3.336669==>>===8;6::<1:383339777::3338;83333/..7..(.-222....66(
@ATNG8:00601:05592
GATGGTAGGCACTGCGCACACATCCCAGAAGATCAGGAACTCTAGAAGAATTCAGATTTTTAACACGAGAGTAAACGTAAAAAGAAGGTTTTACAAGACTCACGTTAACAATATTGCAGCAGTACGCACACAATCGAAGCGCAGTAAGGATGGCTAGTGTAACTAGCAAGAAATACCACGAAAGCAAGAAAAAGAAGTACGCTATTAACTATTAACGTACCTGTCTCTTCCGAAAACGAATGAGTACTCTCTCAGAGACACACTAATCGACGAATAGAAGTCT
+
;55B;::;7<:<<<666CBCCCCCC>CCC>BBCD;<:<@CCDCCCB@CC@C@CC<;;CCC3D@BDAAAEFEAAA<ABCCCCC0;;555;;;0<;;:@;99@??CC@B?BE?BAB?B@??HGBBBBBBCCB;;6;@@@@BAAAAA?@<@?B;;8:@@ABBAB?AA@?>>5889,9=>9@=>>?8>;968=<;;,//(/338:;;=A:@06665:@<9:@A@?CB@@@@=8<33777(7;;1;B??AAABBBBB<>AAA>;===<:===<:;96718B=>9:///
@ATNG8:00646:05599
GATGGTAGCAGACGTGACAGAGCGCCGAAGATCAGGAACTCTAGAAGAATTCAGATTTTTAACACGAGAGTAAAGTAAAAAGAAGGTTTTACAAGACTCACGTTTAACAATATTGCAGCAGTACGCACACAATCGAAGCGCAGTAAGGATGGCTAGTGTAACTAGCAAGAATACCACGAAAGCAAGAAAAAGAAGTACGCTATTAACTATTAACGTACCTGTCTCTTCCGAAACGAATGAGTACGATGAGAGAGCTCTCTCTAATCGACGAATAGAAGTCT
+
<<5526>BBCCCCBBBCCCCBABJC@BB@CCCCCD@B>BAA@@@C?CB=?=?CCCCDDC2B?BBBBBBBAAAC>@>@@@@2@C@C?BBB9CBC?BAA@=<<888)87<<188=8==?@A@;;;==>?@AAA=AAAC8????;95507=AAB=ACBAAA6618>A>>@<??<???=??;;;0:=:9=====+//,/;@@BAABA;A;?>AA<A=AAA@@<:::>====A<@@A;BCC@888>>??;;;@@A>>>BB>>>@AAAA<A=;=>@@<@@??:?9::
@ATNG8:00648:05574
GATGGTAGCTCGCTGATGATATCTCCAGAAGATCAGGAACTCTAGAAGAATTCAGATTTTTAACACGAGAGTAAACGTAAAAAGAAGGTTTTACAAGACTCACGTTAACAATATTGCAGCAGTACGCACACAATCGAAGCGCAGTAAGGATGGCTAGTGTAACTAGCAAGAATACCACGAAAGCAAGAAAAAAGAAGTACGCTATTAACTATTAACGTACCTGTCTCTTCCGAAACGATGAGTACACACTCTCATATGACACATCGACGAATAGAAGTCT
+
556>:=======<<;ADC;;;CCCC@CCB@BBBBAA>A=@ABBCCC?BD?A>AABBCFDD3A>ABCBBBBAA@A5==;;;;;*;@=>;A@B9BCCBDJHCB>>00+0900*0=?9?@@ABDCCCCBBBBBBE@CBBB@A@ACB????C<@@A>ABBB@??C@BBBCB@=>>:0005;8.00*000)000000$/857;<@;8?:757987<<2=9::@@@=@CDBBBG@C=?;@8@000===@BBBAAADDCBBA==BBBAAAAAA999949AAC?BAAA
@ATNG8:00602:05668
GATGTAGTGCGTGAGAGAGAGACCCAGAAGATCAGGAACTCTAGAAGAATTCAGATTTTTAACACGAGAGTAAACGTAAAAAGAAGGTTTTACAAGACTCACGTTAACAATATTGCAGCAGTACGCACACAATCGAAGCGCAGTAAGGATGGCTAGTGTAACTAGCAAGAATACCACGAAAGCAAGAAAAAGAAGTACGCTATTAACTATTAACGTACCTGTCTCTTCCGAAACGAATGAGTACGTGTGACGTACGTGAGCTACCATCGACGAATAGAATTCT
+
@;;;?BDDCBBCCCCCCBCCCCDD>CCC@CCDBBB?B@BCBBBBB@BB@B>BBBBBCCC3B?BBCBBBBB><=3;<:;;;;*;C>C<BBB9BCEACBDBBBCCB?C?BB?BBB@BBBBBCFEFCBBBCCCC?CCBB?BBCBCC??<@ADCC?ACCCCCAA?CCBBBB=>>?BBB999@@@8?>>9====?1?C?CB@ADDB@@;?=??AA<@<@?BCC?CBBBBCC?B?BDG>CAA>ABCBCCCAAABBBBBBBBCCBBABBBB?C>??AAAC?CCCC?C=@@
@ATNG8:00620:05623
ATGGTAGCACACGAGATCTCATCGTACTCATTCGTTTCGGAAGAGACAGGTACGTTAATAGTTAATAGCGTACTTCTTTTTCTTGCTTTCGTGGTATTCTTGCTAGTTACACTAGCCATCCTTACTGCGCTTCGATTGTGTGCGTACTGCTGCAATATTGTTAACGTGAGTCTTGTAAAACCTTCTTTTTACGTTTACTCTCGTGTTAAAAATCTGAATTCTTCTAGAGTTCCTGATCTTCTGGTGAGATATGCATGATGCTACCATCGATTCCGGATAGTCT
+
==B?BCDCCCDBBBBBBCCDCCCCBBCCCCC@BCCC>CC@C@CCCCCCC?BBEBC?B?BBDD@C>BACBDCCAB?BCDDD2AC?BBBB=BBCC?BBB>BB=>??BBB?ABBACBAB>CAA<A?CDA@@>>><@A@@:>>A@>>>@>>>AB>>==<@@A=??;?<@AAAAAAAB>A>>>>6>=B=?@??@/?A@@@7===<==A9;;39;:;+;@AAA=A=AA<AA??==<<A<?>?BAA8==D=>>>??@@@@@@BA???=?<;6<9:9>A;?<?<@@@AA?>
@ATNG8:00622:05629
GATGGTAGCTCGCTGATGATATCTCCAGAAGATCAGGAACTCTAGAAGAATTCAGATTTTTAACACGAGAGTAAACGTAAAAAGAAGGTTTTACAAGACTCACGTTAACAATATTGCAGCAGTACGCACACAATCGAAGCGCAGTAAGGATGGCTAGTGTAACTAGCAAGAATACCACGAAAGCAAGAAAAAGAAGTACGCTATTAACTATTAACGTACCTGTCTCTTCCGAAACGAATGAGTACTACTCTAGAGACACACTAATCGACGAATAGAAGTCT
+
?;?CACCCCCCCDAAACCCDBBBCC@CCC@BBBC@@=A?BBCBBCC@BA>A@CCA:9999)9>ABBBBBCBBBB;A@;;;;;*;C>B5;;;*:CA@CBBCCBCCC?B@CC?BBA?BBBBCCCCCCCCD@@??<??@@=@?CDCCBB@C@BAA?ABBCCDBC@BBCBBB?BB@BBB>AA???8<993::999(9A=ABB@ABA??<>8>@;;5::><AAA?BCBBBBD?A>ABC>CED@???DFBB>>>>A@@ABBBBCBB>=@=@A>>@@@=AA>><>>@A
@ATNG8:00622:05647
GATGGTAGCGCATATCAGCGCAGCCCAGAAGATCAGGAACTCTAGAAGAATTCAGATTTTTAACACGAGAGTAAACGTAAAAAGAAGGTTTTACAAGACTCACGTTAACAATATTGCAGCAGTACGCACACAATCGAAGCGCAGTAAGGATGGCTAGTGTAACTAGCAAGAATACCACGAAAAGCAAGAAAAAAGAAGTACGCTATTAACTATTAACGTACCTGTCTCTTCCCGAAAACGAATGAGTACGATGAGAGAGCTCTCTACTCGACGAAATAGAAAGTCT
+
:A::7::<A::6>@B@BBBAA@;;;09<A4966>9916699B??@B>@=+0*00/0////$579=;;;;<=CDF>C@A@DED5DD?C<@@@7ABD@BBCBA@@00*0:<<8=?B<ABCBBBBCDCCCBBB::7;AAB?;;;AB@BB>B@C;;8;CBA@CDDADEFCDC>@@=@@=:=@99::-::938>>>@@(?A?B889CA=?>8=8;;=?:?:;9@@@;@944;99299(9?@@3?9969?>@@@?877799<=434;9888444====8881797;;3;;:=
@ATNG8:00644:05624
GATTAGTATAGAGCTCTACATAGTACTCATTCGTTTCGGAAGAGACAGGTACGTTAATAGTTAATAGCGTACTTCTTTTTCTTGCTTTTCGTGGTATTCTTGCTAGTTACACTAGCCATCCTTACTGCGCTTCGATTGTGTGCGTACTGCTGCAATATTGTTAACGTGAGTCTTGTAAAACCTTTCTTTTTACGTTTTACTCTCGTGTTAAAAAATTCTGAATTCTTCTAGAGTTCCTGATCTTCTTGGCGCTCTGTCACGTCTGCTACCATCGACGAATAGAAGTCT
+
@BC;CBBBACCCCCCCBBBBB;;<;;:C;;6;AAA<BC@D?CBBBBBB?BBAA@=?<??@@?B>BABCBEBBB@BA@AB1?=;@:988&9:<?;BAB@CC?B@@A9809AAAAAAA<???=B===<888;;;??@@>>>>@@@@;;;A@?<::;6;;>:88188<:>>A?AAA788??>.<-66(67777(7;AAAA3@>?>?><999(/////%/(/7:>8<78818?A???B>D7;;A==>5//-/9<;6:;DAA@<;///<>>>AA<>>>>>=>>=????;>;;;
@ATNG8:00633:05684
GATGGTAGTGATACAGATCAGACACCAGAAGATCAGGAACTCTAGAAGAATTCAGATTTTTAACACGAGAGTAAACGTAAAAAAGAAGGTTTTACAAGACTCACGTTTATCAATATTGCAGCAGTACGCACACAATCGAAGCGCAGTAAGGATGGCTAGTGTAACTAGCAAGAATACCACGAAAGCAAGAAAAAGAAGTACGCTATTAACTATTAACGTACCTGTCTCTTCCGAAACGAATGAGTACTATGTAGAGCTCTATACTAATCGACGAATAGAAGTCT
+
@ABB:BCCCDBBBBCCCCCCCCECB@BCEACBBEBB>B;;;FDCBC@AA?A=?<<99999'36<ABABBBBCCA8??;;;;;;#:;6;9;;;0;A>9=C?CCBB;;;0;C;;55==8==<<CA@BCBCBBCC@A?@CCE@BCBCBCCC?C@C;;;;BDCDA@A?BDCBBB?BB?999799@@@8@??:?@@AA2AC?BAAACCBCB7:6;===1817?BBB@CCCBBCB?A@BAA<A::8:AADCBBBCBBBBBDBBBA?@BA===<?@@;<;A<@???<>;;;
@ATNG8:00649:05726
GATTAGTATAGAGCTCTACATAGTACTCATTCGTTTCGGAAGAGACAGGTACGTTAATAGTTAATAGCGTACTTCTTTTTCTTGCTTTCGTGGTATTCTTGCTAGTTTACACTAGCCATCCTTACTGCGCTTCGATTGTGTGCGTACTGCTGCAATATTGTTAACGTGAGTCTTGTAAAACCTTCTTTTTACGTTTACTCTCGTGTTAAAAATCTGAATTTCTTCTAGAGTTCCTGATCTTCTGGGCTGCGCTGATATGCGCTACCATCGACGAATAGAAGTCT
+
;557@@CCCDCCBBBBBDCCCBCBCCCCCC@BBCE>BC@C@BAACC@@<@AAA?;?6:9AC@C?DDC@BBDA@>ABCDD2AA?BAAA<ABBG@BBB=@@5:9=?999(7<>?@@=@7;;A<A<A@@::888=BBAA7;;AA>>>>@BDD678;>:<:;5;;5;;??>@>==781577:<.</7155969(9:552,2:::;886//)-676(5-/.6(..'573;;9997;7;:>>;;9<8666:19///9676:<;;:?=?=:;7:?<<<>>>:;;;@<A@A<
@ATNG8:00650:05129
GATGGTAGCTCTGCTCTGACTCTCGTACTCATTCGTTTCGGAAGAGACAGGTACGTTAATAGTTAATAGCTGTACTTCTTTTTTCTTGCTTTCGTGGTATTCTTGCTAGTTACACTAGCCATCCTTACTGCGCTTCGATTGTGTGCGTACTGCTGCAATATTGTTAACGTGAGTCTTGTAAAACCTTCTTTTTACGTTTACTCTCGTGTTAAAAATCTGAATTCTTCTAGAGTTCCTGATCTTCTGGGCTGCGCTGATATGCCTACATCGACGAATAGAAGTCT
+
@;?B@BBBCBBBBCCBBBCCCCCCBCBCCCCC@:96?5>>4626====@@<CBB=?:D:@;55.57<<@999B=49.444999#4=8>>CC>=566;??::::2555<<>:>B@@?>CC=??C?C?CCBCEDCC@CBBB@CCCBBBCCCBBBB@A@C?BA@>AD@C@BBCBBBA9996>?@@2?:C:CBDDD2CA000,0/79<<5555.4;;=*=@@AB?B?CG@BBCCCBB?B?BCABBB>@@GC?CCCA@@BBBBBCCB?BCBABCBCCCE?BBBB@C9::
@ATNG8:00652:05187
GATGGTAGCGCATATCAGCGCAGCCCAGAAGATCAGGAACTCTAGAAGAATTCAGATTTTTAACACGAGAGTAAACGTAAAAAGAAGGTTTTACAAGACTCACGTTTAACAATATTGCAGCAGTACGCACACAATCGAAGCGCAGTAAGGATGGCTAGTGTAACTAGCAAGAATACCACGAAAGCAAGAAAAAAGAAGTTACGCTATTAACTATTAACGTACCTGTCTCTTCCGAAACGAATGAGTACGATGAGATCTCGTGTGCCTACCATCGAATGAGGTTAGTCT
+
=BCC@B969CCCABBCBAABB99;B;ABEBCCCBCC@C@CCBBCBA?AA>A=A@=:9;;;*;=;;:BBBDDEGE>A@@AEEE2CC?B2:::-5@;9@@@@><:9;;,;=@?>B@@:>>@?@@BCBB;;;BAACACCCC?BBBAABBB?BGICC?BCDGCCDC@;;;BBB?CCACBB?@@?AA9@8929<====&<=938.9?CCDAC?C>ABBB?B?@=A;;6;BB@@@C=@;:;;0;;:487;;=;997777;<@ABA?;;000*0==*/79880898?=>389999
@ATNG8:00656:05236
GTGGTAGAGTATCATGTGTATCTCCAGAAGATCAGGAACTCTAGAAGAATTCAGATTTTTAACACGAGAGTAAACGTAAAAAGAAGGTTTTACAAGACTCACGTTAACAATATTGCAGCAGTACGCACACAATCGAAGCGCAGTAAGGATGGCTAGTGTAACTAGCAAGAATACCACGAAAGCAAGAAAAAAGAAGTACGCTATTAACTATTAACGTACCTGTCTCTTCCGAAACGAATGAGTACGTGTGACGTACGTGAGCTACCCATCGACGAATAGAAGTCT
+
<AA?B>>BBBBBBDCBCCCCCBBC?BDD@BBBCCC<?<@BBCCCC@CC?C@CCCBCBCB5B?CCCCCCEECCC>BBBCLLF3CB?BADDD;DCC@CCCCCCC??;??A@?BBB?BCCBBBBDDDAABCFCC?CCBB?BBBBBC??<B@CCD?BBCCCCBB@BCCBCB@BB@BCC<??999+9=<9?@BBBB)BB????@DCFCC?C?BA=>=C<<=BBB>BDBBBBCAE@BBC>CCD@@??BBBBCBBAAABABBEBBBBB@@?>>:>AABAAAB@CBCB@BAAA
@ATNG8:00653:05374
GATGGTAGCACGACACGACGATGTGTACTCATTCGTTTCGGAAGAGACAGGTACGTTAATAGTTAATAGCGTACTTCTTTTTCTTGCTTTCGTGGTATTCTTGCTAGTTACACTAGCCATCCTTACTGCGCTTCGATTGTGTGCGTACTGCTGCAATATTGTTAACGTGAGTCTTGTAAAACCTTCTTTTTACGTTTACTCTCGTGTTAAAAATCTGAATTCTTCTAGAGTTCCTGATCTTCTGGATAGCGACGCGATATACATCGACGAATAGAAGTCT
+
?;;D?BBCCCCBBBBBCCB99;BBBBABBBAA?BCDD>CD@D?ABBCCBB?BCCCC?C?BCBB?B?BBAABBBCB=>>>?>.;@9@88749BBC?CCC@CB588ACBB?BBBBBB@A=@>>8=:=>><<<==7>>CA499AA>@??AAA?AA:8:69:=<<=9=<@??BAAA@@:>>@AA6A<A:<=CCD/@@8881888///;66::>>=>/><;;E>D<;;7:@AA=<<=D;AA@@@@:>>@<@A@@@@@=>==<><>>??@@AAAAA;??@D<A=<<
@ATNG8:00658:05598
GATGGTAGCGCATATCAGCGCAGCCCCAGAAGATCAGGAACTCTAGAAGAATTCAGATTTTTTAACACGAGAGTAAACGTAAAAAGAAGGTTTTACAAGACTCACGTTAACAATATTGCAGCAGTACGCACACAATCGAAGCGCAGTAAGGATGGCTAGTGTAACTAGCAAGAATCCACGAAAGCAAAAAAAAAAGAAGTCGCTATTAAACTATAACGTACCTGTCTCTTCCGAAACGAATGAGTACTATGTAGAGCTCTATACTAATCGACGAATAGAAGTCT
+
987717////9::556<:9=??:::9&5<>4;;<<55155<@@BBBD?BB>A>@@C;;;;;;%;;A:::>@C959;,:@49994$4:7;2555&59949;;<<;5,,(*(**(**,(,698<==<<ACCCA@AB=::9@=A@A>9:90*/)//<8<<======<99:>9:49?83304;:::033333333333"37178997778,33(38---06---8388;==?;372666-5;>9;775889==;//-8.00:///8333;133;:8//*/8895:===
@ATNG8:00660:05744
GATTAGTATAGAGCTCTACATAGTACTCATTCGTTTCGGAAGAGACAGGTACGTTAATAGTTAATAGCGTACTTCTTTTTCTTGCTTTCGTGGTATTCTTGCTAGTTACACTAGCCATCCTTACTGCGCTTCGATTGTGTGCGTACTGTTGCAATATTGTTAACGTGAGTCTTGTAAAACCTTCTTTTTTACGTTTACTCTCGTGTTAAAAATCTTAATTCTTCTAGAGTTCCTGATCTTCTGGGTCTACGCTCGTCGCGCTACCATCGACGAATAGAAGTCT
+
;559BACBBCCABA9;;CCCHFCCBBCGCC;:;DE=BB@B@BCCCBBB?BCA@?<??BBCC?C?AAABAAABC<AACCC2AA>BBBB>BBBB>BBB>>?<779DBB?BBBBBB==9=AA;?:>>;;;=<=;AAAA588@@@@<==CA>><;::<A@><>>8=:==>>>>BAA;>;:;:/;9=9======&<=///)/9<//.5667-5555'277157;:894:///;<@6;6:>>=;;7;>>D:?;;;B>>=>>@===>>??C===>AAA8868@@?<@@==
@ATNG8:03361:05839
GATGGTAGCATCATGCATATCTCACCAGAAGATCAGGAACTCTAGAAGAATTCAGATTTTTAACACGAGAGTAAACGTAAAAAGAATGTTTTACAAGACTCACGTTAACAATATTGCAGCAGTACGCACACAATCGAAGCGCAGTAAGGATGGCTAGTGTAACTAGCAAGAATACCACGAAAGCAAGAAAAAGAAGTACGCTATTAACTATTAGCGTACCTGTCTCTTCCAAACGAATGAGTACTATGTAGAGCTCTATACTAATCGACGAATAGAAGTCT
+
A<CD@CEAAABBBBBCB966>;;;C@@@@@CCBA;;6;;AAAAAAB?BGAD@AA993887'86>=8BCCC:94=5?>AAAAA2AD=A?@@@4@CC=A@9:9;;5505:>??CCE>?ACBBBBBCCIFCCCGD@C@@A@BBDDDDBB@C@C:::;BBBBBBB@CBBBCC?BB@@?><>@999,7;;8>>ABB2BB@CCCCCH???@B?===>59:>>=BB=>>;<;??=B<AA9??A<>>@@@@@<=788;;?>>>===@????<??===@@<@@A@;>::;
@ATNG8:03320:05910
GATGAGAGAGCTCTCTCATCGTACTCATTCGTTTCGGAAGAGACAGGTACGTTAATAGTTAATAGCGTACTTCTTTTTCTTAACTTTCGTGGTATTCTTGCTAGTTACACTAGCCATCCTTACTGCGCTTCGATTGTGTGCGTACTGCTGCAATATTGTTAACGTGAGTCTTTGTAAAAACCTTCTTTTTACGTTTACTCTCGTGTTAAAAAATCTGAATTCTTCTAGAGTTCCTGATCTTCTGGTGAGATAATGCATGATGCTACCATCGACGAATAGAAGTCT
+
56B<ABBBBDB@@@BAAA@@@BAAAB:;7;@AA>AF@FA::;ACBB@AA@@A=@?BDDG?C>A@ABDA?AA600666'66)/)-55,5-./16;>=CE949AA@@<@BC@==??<>?;=H=BB;;;>>A;?@=<5;:=;;;::@BAA;<<//)/33.37094<7677//./.'./7768$5.7.56999(75575-52229:99996=>=;8%8555;2825527889;;;5>59777:917;A:?><77//(/558<<9767<;<086/99://)/<9946::?
@ATNG8:03335:05915
GATTAGTATAGAGCTCTACATAGTACTCATTCGTTTCGGAAGAGACAGGTACGTTAATAGTTAATAGCGTACTTCTTTTTCTTGCTTTCGTGGTATTCTTGCTAGTTACACTAGCCATCCTTACTGCGCTTCGATTGTGTGCGTACTGCTGCAATATTGTTAACGTGAGTCTTGTAAAACCTTCTTTTTACGTTTACTCTCGTGTTAAAAATCTGAATTCTTCTAGAGTTCCTGATCTTCTGGGTCTACGCTCGTCGCGCTACCATCGACGATAGAAGTCT
+
BBB:BBBBCCCBBCBBBCBCCCDCCCCCCC@B@@@:@A=A>ABBCCCE@ACB9879@FCBB?C?BBBBBBBBC@BAAA@2@A:@@@@9@A??=@BFACC=A@BCAA>AABBBB=;7<<=6<:>99;;:::<A>>>;??@A778AAABAA>>>@;:;:;==:=<AAA>>?AAA8==DDD;B;?<>>AAA/AC>==5=;;;;;A?<<8=>=>/>>==D=B===:=ACB@@@;@;@B@@>=:=@BF9A?@>>>>>>?@@@@A>>>A<=>===;///9;;5@@@>
@ATNG8:03356:05932
GATGGTAGTCTCAGATACTATAGTACTCATTCGTTTCGGAAGAGACAGGTACGTTAATAGTTAATAGCGTACTTCTTTTTCTTGCTTTTCGTGGTATTCTTGCTAGTTACACTAGCCATCCTTACTGCGCTTCGATTGTGTGCGTACTGCTGCAATATTGTTAACGTGAGTCTTGTAAAACCTTCTTTTTACGTTTACTCTCGTGTTTAAAAATCTGAATTCTTACTAGAGTTCCTGATCTTTCTGGCTCTCGTAGACAGATACTACCATCGATTCCGGATAGTCT
+
//@:3<0//<ACCBBBCCCCCBBBDCCCAA=@:::.;@<?=@@@BCCC?BC@@=9=9=??@>A=:87>ACCBB?AAAA@2@@9>9989&3;7728:=8>B>BAB???@BBBB@@@@<@BB<@<======>A<A:;;<??@@ED>;;;A>=9:9:78887==8=;>>?A@@@BK7;;>>>/>1838;DDE/@@;::3;=>;;;>@98838A>A.;;==<7<7//+//8;;<=>;<:<<<>677,7>=;@B===@A???A@@@?????@;?=<<=<9<=C<>==AA>?
@ATNG8:03323:06041
GATGGTAGAGAGACTGTAGCGCACCCAGAAGATCAGGAACTCTAGAAGAATTCAGATTTTTAACACGAGAGTAAACGTAAAAGAAGGTTTTACAAGACTCACGTTAACAATATTGCAGCAGTACGCACACAATCGAAGCGCAGTAAGGATGGCTAGTGTAACTAGCAAGAATACCACGAAGCAAGAAAAAAAGAAGTACGCTATTAACTATTAACGTACCTGTCTCTTCCGAAACGAATGAGTACATAGATATACGTATAGCTACCATCGTATCTCAGGAGTCT
+
555>:B@@@@@;9;@>;9;CA?A@@5>A@>@A@>??8>4:9??@AB<??>@<A>585==<+848988899888:3774444&493:8=@@2BBB?BBA;;9=9920800*000+/==:@BCC;;:CC@@;;4;;;;6:AB@A@@@:@;@;;294;445::5:;:99<7<<8<A=.37;;2;:98>??@@@@#933383?;;?73338557>5>9>@BBA=A@;;:<?2:48??9?995988<>?@AAA@????>=;;;=;9=>:;5;>867@????<<:<?;89
@ATNG8:03368:06102
GATGGTAGCTATACGTATATCTATGTACTCATTCGTTTCGGAAGAGACAGGTACGTTAATAGTTAATTGCGTACTTCTTTTTCTTGCTTTCGTGGTATTCTTGCTAGTTACACTAGCCATCCTTACTGCGCTTCGATTGTGTGCGTACTGCTGCAATATTGTTAACGTGAGTCTTGTAAAACCTTCTTTTTACGTTTACTCTCGTGTTAAAAATCTGAATTCTTCTAGAGTTCCTGATCTTCTGGAGATACACATGATCTCTAATCGACGAATAGAAGTCT
+
:66B@CCC@B=DCBBBHCGCCBBBABBBBEFGACCCF?BB?B?BCCCDBB?BCCBC@B>AACC?B?B=@?A@@?@=@AB?A1??9;AAA:BBBB<>;A?@@0/0>>=?5??CC>>AC?BBB?C?BB??>BBB@CB>=;<>?9:;>=@@AAA????<688:>>18.7>>=<=A;:5:====3>=B=?????.<<<<</<885>@@A@@:>>=>/:::8?,8/7907ABBBBB@B?DBAAA@9<?A<A@AA@@B>888<@?;:>>:>@@@?==:>?@@=A?>=
@ATNG8:03325:06155
TATGGTAGTATCTGCACACTCTGTCCAGAAGAATCAGGAACTCTAGAAGAATTTCAGATTTTTAACACGAGAGTAAACGTAAAAAGAAGGTTTTACAAGACTCACGTTAACAATATTGCAGCAGTACGCACACAATCGAAGCGCAGTAAGGATGGCTAGTGTAACTAGCAAGAATACCACGAAAAGCAAGAAAAAGAAGTACGCTATTAACTATTAACGTACCTGTCTCTTCCGAAACGAATGAGTACACATCGTCGTGTCGTGCCTACCATCGACGAATAGAAGTCT
+
<8:=:;::9:555555//////77:.//:2/0)////)304<8:5@@9?>4:9)48844444$46;B?<B;;6<<<4;666???+?C?B:CLF;CCD@BBBBCBC@?=A@BB@CBB?BBCCCCCCCDDCCCCBC@CBBB@BBBABBBC@CACBB@CCDCCCBB@BCCCCD@BB>AA>3::9999+:9<8=CCDC1BB>=888;?@>>;>>BBBA=A=AABCFFCCCCCDD@D?DDD=C@A>@BCBBB@?@ACAA>@@BA000/00)0:7179:;<<=>;?655544//
@ATNG8:03334:06152
GATGGTAGGCGTGTGAGAGTCTGCCCAGAAGATCAGGAACTCTAGAAGAATTCAGATTTTTAACACGAGAGTAAACGTAAAAAGAAGGTTTTACAAGACTCACGTTAACAATATTGCAGCAGTACGCACACAATCGAAGCGCAGTAAAGGATGGCTAGTGTAACTAGCAAGAATACCACGAAGCAAGAAAAAGAAGTACGCTATTAACTATTAACGTACCTGTCTCTTCCGAAACGAATGAGTACGTGTGCGACGTGTCTCCTACCATCGTCCGACTAAAGTCT
+
///:7:<<7<>>D?@EBBB;99C@?6<@@7@@;<:@:@=AABBBCC?CB:;7;@AAAAAA0A5;8AAAACBBBC99788:::(:=9<9==>5>CD>BAAAAAB??;?=>?;===6;;;;=@@@@A??>>===488870698;;:565(5499>;A@???AAA?C@@<@A<00+0;;+00AA278@;;;;:;+57.6@??@@@AA=A;>;;;8=<;;;=><888??>>7;79>=4600)0/0;9::>==;><@?A::9<<::4:8818889;B=@@A@@@:@AA?
@ATNG8:03368:06117
GATAGTATCATGTGTATCTCCAGAAGATCAGGAACTCTAGAAGAATTCAGATTTTTAACACGAGAGTAAACGTAAAAAGAAGGTTTTACAAGACTCACGTAACAATATTGCAGCAGTACGCACACAATCGAAGCGCAGTAAGGATGGCTAGTGTAACTAGCAAGAATACCACGAAAGCAAGAAAAAGAAGTACGCTATTAACTATTAAACGTACCTGTCTCTTCCGAAAACTAATGAGTACTATAGACTATCTGAGACTACCATCGACGAATAGAAGTCT
+
55:A@:=@@B@@;;;BBCBB?BBC?ABB;;98B?AA@AA??<;>:>:<A885=;=)7-0:00/998///(3844;;:'4;25.555&5:<=C@C@A@=00/20/)/7<.55<<===BAAADECB@A<@;;;79@==@A894:;?9:45?>:@BBC@BCCB@A=@@<??>6:9000*00:5:=@@@0?B>BB@@B@77749.559=077(57=>=:=8444882823333&3:;6;::;<?=B::?>BBB@@?@@CCCBBCC>A988@>9949?>@<@999
@ATNG8:03368:06129
GATGGTAGCTCTGTCTGACTCTCGTACTCATTCGTTTCGGAAGAGACAGGTACGTTAATAGTTAATAGCGTACTTCTTTTTCTTGCTTTTCGTGGTATTCTTGCTAGTTACACTAGCCATCCTTACTGCGCTTCGATTGTGTGCGTACTGCTGCAATATTGTTAACGTGAGTCTTGTAAAACCTTCTTTTTACGTTTAACTCTCGTGTTAAAAATCTGAATTCTTACTAGAGTTCCTGATCTTCTGGCGCTCTGTCACGTCTGCTACCATCCGACGATTAGAAGTCT
+
///92778=/66==BB;<<<;;>=;;;CAAA=BBBB=BD?C?;;;BBA@=AAAA?>@=@@CC@C@BCBBBBA@A?CCCCC199?@8899&7:;<8CBB?@A>A@?@9979CCBCBBB?BAA=A==;;888;=;A?@?<A@AA@AA>><<<<:::;8;;;:==8=8====@@@AB588AAA/>18189<;<,;;;==+-)-3---79/81/665(5///;05/7:377:;;;<>;>=@?<@//-/<<79><;;CAA>>>@A>>>AA><57/-)-66---088847776
@ATNG8:03320:06212
GATGGTAGTATAGAGCTCTACATAGTACTCATTCGTTTCGGAAGAGACAGGTACGTTAATAGTTAATAGCGTACTTCTTTTTCTTGCTTTCGTGGTATTCTTGCTAGTTACACTAGCCATCCTTACTGCGCTTCGATTGTGTGCGTACTGCTGCAATATTGTTAACGTGAGTCTTGTAAAACCTTCTTTTTACGTTTACTCTCGTGTTAAAAAATCTGAATTCTTCTAGAGTTCCTGATCTTCTGGTATACACACTCGCTCGCTAATCGACGAATAGAAGTCT
+
0//E;?CBDDBBBCBBAABDDECBBDCCCCAA?ABBB<BB?B@BBCCCCA=ABBBB>A>BBBB?A>AABBBCBBB@BBBBB3BB?CCCD>BBBB>@BA>AC>>>?BBB?BBA=AAAA;<<<7=9>A@<;>==;?AAA;?>@AAAAAAAA?A@>>=;9::;?A<A<@@@@@AA@@<@ABBB5@<?:88777(8=:;;3;>>>@@A><<188888%8;<=A<A;?@=BBA@@@@;>:>A@B;:8;@A=B@@@@@@@<;<AA?@A?===@@A@?@A<AA>969=66
@ATNG8:03326:06238
GATGGTAGGCGTGTGAGAGTCTGCCCAGAAGATCAGGAACTCTAGAAGAATTCAGTATTTTTAACACGAGAGTAATCGTAAAAAGAAGGTTTTACAAGACTCACGTTAACAATATTGCAGCAGTACGCACACAATCGAAGCGCAGTAAGGATGGACTAGTTGTAACTAGCAAGAATAACCACGAAAAGCAAGAAAAAAGAAGTACGCTATTAACTATTAACGTACCTGTCTCTTCCGAAACGAATGAGTACTGCGTCTCACTATCGACGAATAGAAGTCT
+
8844.4//)///////444455444)5<<;@AA;;5.5.5555<<<:;;7;9>A;:;BBCB2B?;9:@::7873-7336;@@@+;949.555&5::59555<<;<=05.4:88:=6?B;;?B999@999=>9929@@@;@?ABB<AA?A:>00*00/9996;CB@CBA??>;==3876;-33;7;707<<8877777$7717=::;;<73038888;.7058;?AADBBBCBC?B?ABE>C@A<;::@?AA:9:?ACCB@@@BABCCAA@ABBBD@DCBB
@ATNG8:03337:06223
GATGCGTGAGAGAGAGACCCAGAAGATCAGGAACTCTAGAAGAATTCAGATTTTTAACACGAGAGTAAACGTAAAAAGAAGGTTTTACAAGACTCACGTTAACAATATTGCAGCAGTACGCACACAATCGAAGCGCAGTAAGGATGGCTAGTGTAACTAGCAAGAATACCACGAAAGCAAGAAAAAGAAGTACGACTATTAACTATTAACGTACCTGTCTCTTCCGAAACGAATGAGTAACACATCGTCGTGTCGTGCTACCATCGACGAATAGAAGTCT
+
955696CDCCCCCCCCCCC>CBB?BAAAAA?A?BBCBBBB@BB@B?@A?><<<<,<=@BBBBBBCCCC>AA99888(892:8==?5?AA?A??;??:;:<A<AD=>>;7::>=>AAAAA@@@::8A:>>AA<@>><==985:=A>B?B>>>@@@@;@ABB@@=??;?BA6<=866)88818@@@A/AA=A;;;788@@A;?<?;;;<A=<;::;;>>>??>=0818==4:??;?;;@00,0;<:ABBB989@@B@A999BB?@BAAA?9:4:B@@=AA??
@ATNG8:03363:06210
ATGGTAGCATCATGCATATCTCACCAGAAGATCAGGAACTCTAGAAGAATTCAGATTTTTAACATCGAGAGTAAACGTAAAAAGAAGGTTTTACAAGACTCACGTTAACAATATTGCAGCAGTACGCACACAATCGAAGCGCAGTAAGGATGGCTAGTGTAACTAGCAAGAATACCACGAAAGCAAGAAAAAAGAAGTACGCAATTAACTATTAACGTACCTGTCTCTTCCGAAACGAATGAGTACGTGTGACGTACGTGAGCTACCATCGATCTTGGTAAGTCT
+
444.444;45AD;99;AACBBBBC>BBB?BCD;;68@7:??995;8<;7>947///888'606///88899999133/////$//(/(///&/6739::9898//(..33383505666<==CCCCDCBBAA<@AAA@BCCBCBBB@C?C@@=@BBCBBBC?CCCCBB?BB?999<>>998+9979889898%9997;8<==C06356C5;549<9AA==:=>>?>@A5:3667.6//)/779:9==??A@B???A887BBAA>>>:@=888@;;1818>9>A>>
@ATNG8:03357:06268
GTGGTAGGAGACACGTCGCACACGTACTCATTCGTTTCGGAATGAGACAGGTACGTTAATAGTTAATAGCGTACTTCTTTTTCTTGCTTTTCGTGGTATTCTTGCTAGTTACACTAGCCATCCTTACTGCGCTTCGATTGTGTGCGTACTGCTGCAATATTGTTAACGTGAGTCTTGTAAAACCTTCTTTTTACGTTTACTCTTCGTGTTTAAAAATCTGAATTCTACTAGAGTTCCTTGATCTTCTGGTGAGATATGCATGATGCTACCATCGACGAATAGAAGTCT
+
88:7<:;59:5:;;;;;<<:@995<=;;;;A7@/.-(-605(----877:7;=;@@?B;;;583839;9:999<<5:@===+::6<88;;1;<<A585?;>?<?>=8894788;?B@@=;>>:>===;885::9;<<=<:::@>A====?>>;7776///666167@@@???@@@<@==<=-=1818AAAA/AA===,//6//*/<=9>=8>EDE/>>?::6:9///9;8=<>><A7;7;=A?@<///9///::6;;AAB;;<A>>>??=>;<;@BB@7==////===
@ATNG8:03330:06341
GATGGTAGGACGAGCGTCTGAGAGGTACTCATTCGTTTCGGAAGAGACAGGTACGTTAATAGTTAATAGCGTACTTCTTTTTCTTGCTTTCGTGGTATTCTTGCTAGTTACACTAGCCATCCTTACTGCGCTTCGATTGTGTGCGTACTGCTGCAATATTGTTAACGTGAGTCTTGTAAAACCTTCTTTTTACGTTTACTCTCGTGTTAAAAATCTGAATTCTTCTAGAGTTCCTGATCTTCTGGATATGAGTGACTCGTGCTACCATCTACGAATAGAAGTCT
+
88??6ABB@CA@9;95;A@BBBCC?CBABB;<5;;;;.9@:?=CCBBBCB?A>@>>+0-0@@@@JBGCCCBBACB;@@@@@1@C?BBBB>ACCC?BDI@CC@ABABBCBCCCCCBBB=@@B?BADBBADBAA:;;BB=ABBBCCCCCDCCBBBBE@BBB?BB?B@;;;CDCCCC@CBBCC:C?C@CCCCC5CCCCC?DCCBBAJCCC@AAAA2ACBBD@D@CCABBCBBBB?B@BBBDCD@C@A?ABBBC;;;CCCCCCBBCBCC?B@;;:@@A@DBCC?CC@@
@ATNG8:03333:06361
GATGGTAGCGCATATCAGCGCAGCCCAGAAGATCAGGAACTCTAGAAGAATTCAGATTTTTAACACGAGAGTAAACGTAAAAAGAAGGTTTTACAAGACTCACGTTAACAATATTGCAGCAGTACGCACACAATCGAAGCGCAGTAAGGATGGCTAGTGTAACTAGCAAGAATACCACGAAAGCAAGAAAGAGAAGTACGCTATTAACTATTAACGTACCTGTCTCTTCCGAAACGAATGAGTACGATGAGAGAGCTCTCTCTACATCGACGAATAGAAGTCT
+
@;:B?A:66=?C@ABCCBBBBB@AB<BBC@CCCCBB@B@CBCABAA?AD?B?CA@;;;;;*;?CDDDCBBCFCD9BB99999*;B>C5;;;7;CD@CCBCBBCCC>A?AA>ABB?BBBBBCBCBBBCCCDBC@CCCC?BBCCCDCC?EBCAA?AECCCCCC@CBBBBC@DC?CBC>AACCC:B9979BB=BBBB?BCCDCBDBCAC@CCCB@CACBCDE?AABBACC>C>BCC>BBB?CBBBCBBBBAA?BBBCCCBAAAAA@BCBB@AABB><@@>><>@@@
@ATNG8:03364:06391
GATGGTAGTACATGATAGACGACACCAGAAGATCAGGAACTCATAGAAAGAATTCATAGATTTTTAACACGAGAGTAAACGTAAAAAAGAAGGTTTTTACAAGACTCACGTTTAACAATATTGCAGCAGTACGCACACAATCGAAGCGCAGTAAGGATGGCTAGTGTAACTAGCAAGAATACCACGAAAGCAAGAAAAAAGAAGTTACGCTATTAACTATTAACGTACCTGTCTCTTCCTAAACGAATGAGTACTATGTAGAGCTCTATACTAATCGACGATAGAAGTCT
+
<<;<<<>EC666>@@?;<@<94555.555.5555995;5;////////(/:3616///7/////$/344443338:::088333333#3;7:6;;;9)///(/////9;<<=5<7BC?C?;258:55599;9555<<9878AA??@?>?@=>=<A:?::8:AAABBBB?A@@@::4:@;@@A<??CAB8=<@9888888$67455/5565557/5/58880515;EAA9AB?996@;?;@@@8>;;5;??998BABB@@???>==>8977337/7//-2-----205757
@ATNG8:03398:05819
GATGGTAGACACGTGTGCTCTCTCGTACTCATTCGTTTCGGAAGAGACAGGTACGTTAATAGTTAATAGCGTACTTCTTTTTCTTGCTTTCGTGGTATTCTTGCTAGTTACACTAGCCATCCTTACTGCGCTTCGATTGTGTGCGTACTGCTGCAATATTGTTAACGTGAGTCTTGTAAAACCTTCTTTTTACGTTTACTCTCGTGTTAAAAATCTGAATTCTTCTAGAGTTCCTGATCTTCTGGATAGCGACGCGATATACTACCATCGAGGTTGTAAAGTCT
+
555C;ABBCB@@>;;656<<<<<995555:<@;@AAA<AC>A>BDBCCBA?ACCCB?B?BBBB?B@BABABABBB688333$79288==6==>B;>=B>AA<<?@AAB?CBBAA=?@<?@@=?;?==779;;=A>>>688BC?@?>>>;;;;;::987706:4:677999:::9495555'66>5><DDD/>@@AB7=>A@?;:;?>1////(////9594>>:@@@@@>A<A<>;::AA9==><@>>>@@?=>>;;;AAA@??@;>>=>>?;?699<=6<<?@
@ATNG8:03375:05866
GATGGTAGAGAGAGCTCTCTCATCGTACTCATTCGTTTCGGAAGAGACAGGTACGTTAATAGTTAATAGCGTACTTCTTTTTCTTGCTTTCGTGGTATTCTTGCTAGTTACACTAGCCATCCTTACTGCGCTTCGATTGTGTGCGTACTGCTGCAATATTGTTAACGTGAGTCTTGTAAAACCTTCTTTTTACGTTTTACTCTCGTGTAAAAATCTGAATTCTTCTAGAGTTCCTGATCTTCTGGGCTGCGCTGATATGCGCTAATCGACGAATAGAAGTCT
+
;55A?A@@@CCCFCC@ABGDFCCCBBBBDB;;;;CDD?BB>B@CBABB@A>@CC@@=@?AABB?B@BBBABBBCC?@?@@@2?B?C@AA=ABBG?BBB?@?199?@AB?BBCCBB@@9?@A=D49:@@@>>><AAAA7::A;;=>A@@@AAA@@@:688;??;?<?@@AABA??;??CBD;C<A5;;DDD/::----)------68/5.666(6...926222,2><977>6A;?;=<@B677=D9@:;;===??????>>=BB>D@??9;;0669959=;6
@ATNG8:03392:05948
GATAGCGCACACATAGATACAGTACTCATTCGTTTCGGAAGAGACAGGTACGTTAATAGTTAATAGCGTACTTCTTTTTCTTGCTTTCGTGGTATTCTTGCTAGTTACACTAGCCATCCTTACTGCGCTTCGATTGTGTGCGTACTGCTGCAATATTGTTAACGTGAGTCTTGTAAAACCTTCTTTTTACGTTTACTCTCGTGTTAAAAATCTGAATTCTTCTAGAGTTCCTGATCTTCTGGATAGCGACGCGATATACTACCATCGACGAATAGAAGTCT
+
966ECCCBBBCCBBBCCEDCCCC@BACBB@CAAE>CC?BACBCBBCCADCCCCAE@A@@B>B@BBBBBBBBB?BBCCC1BD@CCCD=BBCB?B;;7;D9;<AEDC@CDCJGGCCACCC@C@CCCCBBCCADDCC?@@BAAACCCCCDDCCBC@CBB?BC@E?BABCCCCCC?B@@@@7@?A=ABAAA0AB@@@;@@CDDCCBCC?CGJJ5BBBBC?A?ADACCCBCBB@C@CCCDDC?BBC?CCBCBCDDDDEDDCCCCBBB?CCCBB@@@?ABBB>B@@?
@ATNG8:03400:05933
GATGGTAGGTGCACATGAGTGTATCCAGAAGATCAGGAACTCTAGAAGAATTCAGATTTTTAACACGAGAGTAAACGTAAAAAGAAAGTTTTACAAGACTCACGTTAACAATATTGCAGCAGTACGCACACAATCGAAGCGCAGTAAGGATGGCTAGTGTAACTAGCAAGAATACCACGAAAGCAAGAAAAAGAAGTACGCTATTAACTATTAACGTACCTGTCTCTTCCGAAACGAATGAGTACAGAGAGTACGATATGTCTAATCGACGAATAGAAGTCT
+
966C@DED@CBBBBBBBBCCDCCBD?CBB?BC@@?><?<@ACCBBB@CC?C?CCCBCBBB5C@CCCCBCCDCCB9@@9::::*<BD>DCCC9BDB@CBB@BBCCC?B?BB>BBB<??DBBBBCDCCBBCCCC@CCCC?@?CCCCCC?C@DBB?BCCBBADC@CBBCCC?AA?BBA9<<887*9?><ADFED3BB?B999BCCCD@B?AA=?;?<?ACHHACCBBBBC@C?BCD>DBB?BBBBCBC???ABBBA??ABBBBBBBB?BBB@BBB@BBBB@BA>>
@ATNG8:03393:06074
GATGGTAGACATATCGTACTCTCTGTACTCATTCGTTTCGGAAGAGACAGGTACGTTAGTAGTTAATAGCGTACTTCTTTTTCTTGCTTTCGTGGTATTCTTGCTAGTTACACTAGCCATCCTTACTGCGCTTCGATTGTGTGCGTACTGCTGCAATATTGTTAACGTGAGTCTTGTAAAACCTTCTTTTTACGTTTACTCTCGTGTTAAAAATCTGAATTCTTCTAGAGTTCCTGATCTTCTGGATATGAGTGACTCGTGCATCGACGAATAGAAGTCT
+
455<7<><AABDBCCCBAABKBBBEC@A@BA@=ABCC?BB@B?@@@A;9:17=<3423???9;8;=AABBCDCCC?BBDDD09;89BDE>ECBB?BBA<A@8;;BCCD?BCCCBCCCACCC@CBCC@@@CCC@CCCC:;;@CCBBBCAC;;;CCD?CAA?ACAE@DCBAAADEC?B;;;;.;5;7;BHEE5EC@@@6;;B;;;C;;;>AEDF5BBBBEAD?ABBCCCCHCC@B@BAABAA9;;C@CDCDDBCBBAAAAAAA@@@@@@A;;6;ABB>BBA:
@ATNG8:03401:06063
GATAGTATAGAGCTCTACATAGTACTCAATCGTTTCGGAAGAGACAGGTACGTTAATAGTTAATAGCGTACTTCTTTTTCTTGCTTTTCGTGGTATTCTTGCTAGTTACACTAGCCATCCTTACTGCGCTTCGATTGTGTGCGTACTGCTGCAATATTGTTAACGTGAGTCTTGTAAAACCTTCTTTTTACGTTTACTCTCGTGTTTAAAAATCTGAATTCTTACTAGAGTTCCTGATCTTCTGGTGTCTGATCTGTATCACTACCATCGACGAATAGAAGTCT
+
:55ABBBBCBBCCBDDB=BCCCCCBCCB@CBBBC>BB@C>AA@CCCC?AAAA@=B?AAAB?B?BACBBCBBB@@?@@@2>>9=9989&3;7<5>>@=AB?BBBBBB<??AAC@A@=AAA<A;??8889<>:?;;;:>>==AA?:::???<<<?9<==;8839>>>>>?AACD:>;@@@2=-///=@@@,<<6660;;>?>?=?888-8?>A/ABB::595//)/;999>>><B=AAAA;;7;@?:;;;===>>?>>>?E?@?;;;;>@?@@==>=@?AA<@?>=
@ATNG8:03404:06108
GATGGTAGCGCACACATAGATACAGTACTCATTCGTTTCGGAAGAGACAGGTACGTTAATAGTTAATAGCGTACTTCTTTTTCTTGCTTTCGTGGTATTCTTGCTAGTTACACTAGCCATCCTTACTGCGCTTCGATTGTGTGCGTACTGCTGCAATATTGTTAACGTGAGTCTTGTAAACCTTCTTTTTACGTTTACTCTCGTGTTAAAAATCTGAATTCTTCTAGAGTTCCTGATCTTCTGGATAGCGACGCGATATACTATCGACGAATAGAAGTCT
+
>=>97=@5944;@;;;CC<<9CBBBBCBCD995;;;;04@7A?B=CDCCC@CA?9976:CCCC@D@BB@AACCCE@CCEEL5AA=@ABB>CBCF?;;;?CD=BBB@BB9;;;CCDCC;9;L@C@CCCDBBAIACBCB?AAAACCCGCCCCCCBCE@CCC@CB=@=@AAB@A@BB<@;;;0:9>=;;;;;*;A@BD;;;CCC;;;;:4::9:(99=@@292:@=@BBB;:;<@<A@AB@@=@BC=BBCCCBCABACCB;;:@@@B@<<>00*0><<8@??>
@ATNG8:03388:06195
GATTAGCAGACGTGACAGAGCGCCAGAAGATCAGGAACTCTAGAAGAATTCAGATTTTTAACACGAGAGTAAACGTAAAAAGAAGGTTTTACAAGACTCACGTTAACAATATTGCAGCAGTACGCACACAATCGAAGCGCAGTAAGGATGGCTAGTGTAACTAGCAAGAATACCACGAAAGCAAGAAAAAGAAGTACGCTATTAACTATTAACGTACCTGTCTCTTCCGAAACGAATGAGTACGATGAGAGAGCTCTCTCTACCATCGACGATAGAAGTCT
+
95506:@BBCA;::@BCCBCBCB?BBB@AA@CDD@D>A@CBBBC@BB?B@BAAABBBB3B@BBBBBDA@ABD;99;;;;;*;@=A5;;;*:BDADBBBCEBBB@C@BB?AAB<@ABBCBCEDFECBBCDC?B@@@<@AAB@A@B@F@DA@?@BBBCCCC@CCABBC?AA=9998<<988*9=<;99989(7?<BCBBBCCAB5868DDD<?;?@CCC@BA@CBCC@C?BBB=AAAA;;9BBCCBBAAABBBBBCBA>????<=:==:9<<///===9A=>>
@ATNG8:03403:06188
GATGGTAGATATATGCACGCTCTACCCAGAAGATCAGGAACTCTAGAAGAATTCAGATTTTTTAACACGAGAGTAAACGTAAAAAAGAAGGTTTTACAAGACTCACGTTAACTATATTGCAGCAGTACGCACACAATCGAAGCGCAGTAAGGATGGCTAGTGTAACTAGCAAGAAATACCACGAAAAGCAAGAAAAAAGAAGTACGCTATTAACTATTAACGTACCTGTCTCTTCCGAAACGAATGAGTACTACTCTCAGAGACACACTAATCGACGAATAGAAGTCT
+
;5:B9@B<CA@@DBBBCCCBBBA;;;)4<<9?CBBB@8:85AABAA@>AA=C?@?>998888#74?;BBBBBB?>=3;7999:;;%<9542444&5;;6<@<ACCCCC?B@BB@@994;;A@BCBBBBBCBBBA?8??884:A@@@?9929:>>?;?CBCBBBB?BCCC@;:000+///)///777(7::4888876%/838///9;B??;?=AA>>;>=?BDCC@C@A@AA@5;5;;;0;BB@CCCCDCCBBBBBBBBBBBBBBBBBBB?BBBBBBB?==::7;@??
@ATNG8:03380:06370
GATTAGTGTGTCTCTGAGAGTAGTACTCATTCGTTTCGGAAGAGACAGGTACGTTAATTTAATAGCGTACTTCTTTTTCTTGCTTTCGTGGTATTCTTGCTAGTTACACTAGCCATCCTTACTGCGCTTCGATTGTGTGCGTACTGCTGCAATATTGTTAACGTGAGTCTTGTAAAACCTTCTTTTTACGTTTACTCTCGTGTTAAAAATCTGAATTCTTCTAGAGTTCCTGATCTTCTGGGTGTATCAGCGAGTATCCTACCATCGACGAATAGAAGTCT
+
9:;:BBBB@@@BBB@<>>>>=@@A@;;;@@=@<?=<??<@ADDCB::9AHCCCC:>4>9)925;<==;<<@:>BDED5AA@@BBB=A;;9:B@@=@A69:9<<=9=ABBAAAD?BAA=A=@@???AAB?BAAA>ABBBBAAABDBBBBCB?===><??;@<AB???@AAA=?====2=:>:=9999(//77=)--3---==:=;>@>>.8855;4=9=>8>??A@>><><>>BBCD7;;<<4;;;=>=DDBAA@@@==8=;;4;====<<@<@@@@<@A=>
@ATNG8:03421:05772
GATGTAGACATATCGTACTCTCTGTACTCATTCGTTTCGGAAGTAGACAGGTACGTTAATAGTTAATAGCGTACTTCTTTTTCTTGCTTTCGTGGTATTCTTGCTAGTTACACTAGCCATCCTTACTGCGCTTCGATTGTGTGCGTACTGCTGCAATATTGTTAACGTGAGTCTTGTAAAACCTTCTTTTTACGTTTACTCTCGTGTTAAAAATCTGAATTCTTCTAGAGTTCCTGATCTTCTGGCGCTCTGTCACGTCTGCTACCATCGACGATAGAAGTCTATCACCTGACTGCCCATA
+
:55=BABCBBBCCBBAC>B@;;;<=<@A@?A;:50>98:1740/////:<055::=2;6>;=96;6873788::>8ACC=C+A?9A552'2333,3386<B=A=?>A>5;87555::5787273:<=8:8@@=C>>?<??>?=;;888A@>==8808<;9:;5:8=99:@@@><6:5655&5-6/7;>@@/@C766.666///66-/(.555(58@>>;A<??:=>@@====D=@@?@==99::6///6:=@BA??@A>>>??;;5;9<::///:<7;6;??===?;;4777,,*(5'(((
@ATNG8:03436:05894
GATGTATAGAGCTCTACATAGTACTCATTCGTTTTCGGAAGAGACAGGTACGTTAATAGTTAATAGCGTACTTCTTTTTCTTGCTTTTCGTGGTATTCTTGCTAGTTACACTAGCCATCCTTACTGCGCTTCGATTGTGTGCGTACTGCTGCAATATTGTTAACGTGAGTCTTGTAAAACCTTTCTTTTTACGTTTAACTCTTCGTGTTTAAAAATCTGAATTCTTACTAGAGTTCCTGATCTTCTGGTGTCGTCTATCATGTACTACCATCGACGAATAGAAGTCT
+
:::=<<@BAA<A@??<<=<<<<<<@@A@;@;;;;*074:*///:7796:>==<7<0594:3839<999?;<@7?AAAA.==;>7777&7;;<6;3818?>BDB@A@;?>=?AA99:7BA=A<=;;7757;7=>??;786==?====>>=;::936583//)/487=>>??>>49;CCA,9.56(6////(/<///)/(//997==AAAA;ADDD/=>>=@:>:8818?>>>@==:=;>=DE>=89@@9///==777??<<=?==>@@A=?>>>>A@?<?B>>:>@BB
@ATNG8:03451:05870
GATGGTAGCGCACACATAGATACAGTACTCATTCGTTTCGGAAGAGACAGGTACGTTAATAGTTAATAGCGTACTTCTTTTTCTTGCTTTCGTGGTATTCTTGCTAGTTACACTAGCCATCCTTACTGCGCTTCGATTGTGTGCGTACTGCTGCAATATTGTTAACGTGAGTCTTGTAAAACCTTCTTTTTACGTTTACTCTCGTGTTAAAAATCTGAATTCTTCTAGAGTTCCTGATCTTCTGGGTCTCTCTCTCACGCACATCGACGAATAGAAGTCT
+
=8//+//5<<<B=B=CCA;66555;<666@?>8=::9099.5.5<<<<65.55;9;:>5::992549;45554:<344444$44.44==09:55055=7=>7666?==:=@>CCCFF@CCC@C@BBCCAAAC?A@BB9;;BA;:9@@9:9>949905==9<=>A;???CCCCCC799@??3?4;4;;;;:*9;000+00>BABC:9:>BBAB1<@@?>4929B4;;BA>@A6;6:AAAAB4::>>5=@?::::B@@@@@AA@BBCBB@@@?9::B=@:99
@ATNG8:03450:06189
GATGGTAGACATATCGTACTCTCTGTACTCATTCGTTTCGGAAGTAGACAGTTACGTTAATAGTTAATAGCGTACTTCTTTTTCTTGCTTTCGTTGGTTATTCTTGCTAGTTACACTAGCCATCCTTACTGCGCTTCGATTGTGTGCGTACTGCTGCAATATTGTTAACGTGAGTCTTGTAAAACCTTCTTTTTACGTTTACTCTCGTGTTTAAAAATCTGAATTCTACTAGAGTTCCTTGATCTTCTGGGTGCGCTGACAGTCTCTCTACATCGACGAATAGAAGTCT
+
444<7:;<@@?;=>>;<ABAA@BBBBBA@>:;5::=;5884750/////6998=:9=9?273;=6;4833377733.3;==>+886A755(2//(/)/(/606;3===;@@3525799:;88?A;A=>>>7859@:A???<775:::=;;;>66/---(--,023)-(///8:<;>@279979*74<7:6666)66666)------798;=7>?==*<;=:9198;:999>;55938-/*.5655/----(--,64--.6776;;=>999>9:9=889=-//;;7;<<;
@ATNG8:03457:06174
GATGTAGCACACGAGATCTCATCGTACTCATTCGTTTCGGAGGAGACAGGTACGTTAATAGTTAATAGCGTACTTCTTTTTCTTGCTTTCGTGGTATTCTTGCTAGTTACACTAGCCATCCTTACTGCGCTTCGATTGTGTGCGTACTGCTGCAATATTGTTAACGTGAGTCTTGTAAAACCTTCTTTTTACGTTTACTCTCGTGTTAAAAATCTGAATTCTTCTAGAGTTCCTGATCTTCTGGGTGCGCTACAGTCTCTCTACCATCGACGAATTAGAAGTCT
+
@::;;<ABA?@@BB>BCCCCCA=C@?>?99:=@ACB<BB?BB?BBCCCC?BB@;;757<;=B?B@CBBCB>>?C?CCECC.99337;<3;@@A?AAB?BA5:9AAAA=A???ABBB?BBB?A<AA>>==<<=AAAD676??<<>>>>@AA=>>?<?@@<AA<A<???C=>>AC688>BA2?6;5;=<=;.<>===6=>=>>?<;==4::;;+:@A@B=A<@@:CCBA;;;=B=A@?>>>:>===4;;;==>?A???A===>BCC<666777--)-)-790;9//
@ATNG8:03459:06316
GATGGTAGCACACGAGATCTCATCGTACTCATTCGTTTCGGAAGAGACAGGTACGTTAATAGTTAATAGCGTACTTCTTTTTCTTGCTTTCGTGGTATTCTTGCTAGTTACACTAGCCATCCTTACTGCGCTTCGATTGTGTGCGTACTGCTGCAATATTGTTAACGTGAGTCTTGTAAAACCTTCTTTTTACGTTTACTCTCGTGTTAAAATCTGAATTCTTCTAGAGTTCCTGATCTTCTGGTATACACACTCGCTCGCTACCATTCGAATGAGGTTAGTCT
+
//::278994459;<<<<>>>>>==><<;?6926CCC>AAAD@;;9BDDB@CE@@A@C?CBBB@B>AAC???A:?4=<;;;';8;:BBD;C<<??CBB?AA899@A??;>@AABACC@CCD:><>AA888@@<????388?==<@;;;??>?;;;;>>><@@<?:??@665855(..333)305288==C.=<<::,5255557777-///'.//.80506=5999779:6;59>A998///;5;=;??@;;;A@@>>>===771/-+-994---=9=9:;;==
@ATNG8:03423:06398
GATGGTAGCTCACGTACGTCACACGTTCATTCGTTTCGGAAGAGACAGGTACGTTAATAGTTAATAGCGTACTTCTTTTTCTTGCTTTTCGTGGTATTCTTGCTAGTTACACTAGCCATCCTTACTGCGCTTCGATTGTGTGCGTACTGCTGCAATATTGTTTAACGTGAGTCTTGTAAAACCTTTCTTTTTACGTTTAACTCTTCGTGTTTAAAAATCTGAATTCTTACTAGAGTTCCTGATCTTCTGGCTCTCGTAGACAGATATCGACGATAGAAGTCT
+
@;;57<5;5::B@B@BBAAA@AAABB?BDC@@<AD>@A;?9>0///7;29;<<<7=1655<49455444:999744444$44383333&3;44.44938:9CBBB?>;=99=>@?@?<<=8=73397738:4:>?:455299887779995575/7553255'509897779:;6::;==&2+22'28787+8;88918*//995;;>99;.99:8)7:;:=9=7;;5:??AA@>>;>6::999:5:;;7;<///9:///<AAA;;;;;;>;;:?AA<>=8;
@ATNG8:03432:06380
GATGGTAGACATATCGTACTCTCTGTACTCATTCGTTTCGGAAGAGACAGGTACGTTAATAGTTAATAGCGTACTTCTTTTTCTTGCTTTCGTGGTATTCTTGCTAGTTACACTAGCCATCCTTACTGCGCTTCGATTGTGTGCGTACTGCTGCAATATTGTTAACGTGAGTCTTGTAAAACCTTCTTTTTACGTTTACTCTCGTGTTAAAAATCTGAATTCTTCTAGAGTTCCTGATCTTCTGGTGTACTACACTGTACTCTACCATCGTTCGGTCAGAGTCT
+
//8@;@AABBAAACHFCCHJGCCBCBBBBBCC@CDCD=BB@C@BAABCCC?AABBB?B?BBBB@B?BBBBBBB@@6?::::+@A=A99:)8998;ABB?BB>BABBBB?BB???>AA=B??:?<BBB>>>AD=A@@@:??AA>>>>>=AAA>==?<;;;=BA<?;??BBBC>>>;@@CCD3?<?<>>@@@/==<<<5=>>===@???:=>=>/>AAAD=D<AA=AB???AA:>:=AAAAB:>>@=>>>@@AAA@@@>>>AAAAAA<@<=>>9?>9@??AAA>><
@ATNG8:03490:05817
GATGGTAGCGCATATCAGCGCAGCCCAGAAGATCAGGAACTCTAGAAGAATTCAGATTTTTAACACGAGAGTAAACGTAAAAAGAAGGTTTTACAAGACTCACGTTAACAATATTGCAGCAGTACGCACACAATCGAAGCGCAGTAAGGATGTCTAGTGTAACTAGCAAGAATACCACGAAAGCAAGAAAAAGAAGTACGCTATTAACTATTAACGTACCTGTCTCTTCCGAAACGAATGAGTACGATGAGAGAGCTCTCTCTACCTTCGACGAATAGAAGTCT
+
C<=?<C;66>?DBBBDCCCCCBBBC>CCDACCBCBB@B@CCCABAC@CC?C?CCCCCCCC5C@DDCBBBDGCCB8@@9:999*;B>B4;;;6;DDBDAAACCCCC@C=CC?BBB?BBBCDCCCBAAAAAABC@FCAA?@BAACC@@>A?CCCCCCCDDCCC@DCCC@?9??;:::>BBBBE>@@?:9999:(:?;@BDCCDCDEBE@CCBB@B@BBCCC@GBBBCBB?B?BCC>CBB?@@@DBABBCBBBBBBBCBB>>?BBBCC?B?ACBBBC?@@AA<A>88
@ATNG8:03478:06045
GATGGTAGCTCTGCTCTGACTCTCGTACTCATTCGTTTCGGAAGAGACAGGTACGTTAATAGTTAATAGCGTACTTCTTTTTCTTGCTTTCGTGGTATTCTTGCTAGTTACACTAGCCATCCTTACTGCGCTTCGATTGTGTGCGTACTGCTGCAATATTGTTAACGTGAGTCTTGTAAAACCTTCTTTTTACGTTTACTCTCGTGTTAAAAATCTGAATTCTTCTAGAGTTCCTGATCTTCTGGGTGCGCTACAGTCTCTCTACATCGACGAATAGAAGTCT
+
955<8@@BCB=BCBBBBAAACCBBBBDDCBAA?@LGD>CD@D@CCCCBEE@CGJCC?B@BCBB?B@CCCDDCCCC?CCCCC5CC?BBDD>DCCC<<;C@CC?AAADCC@CCDCBCCD@CCB@D@DDCCBBBC@CDCC?CCCCBBBBCBBBBBBCC?CCC?CC?B?BBCDBDCDF?C;;;;6;@B=;;;;;*;F@@@=ABBCCCCBBB5;;;;*;@ABC@C@CC?AACCCDC@C@BABCBB>A:;;0;BCBBCCDCDCCBBBBCDCCC@@@CCE@AA@C?BB@@
@ATNG8:03482:06027
GATTAGTATAGAGCTCTACATAGTACTCATTCGTTTCGGAAGAGACAGGTACGTTAATAGTTAATAGCGTACTTCTTTTTCTTAGCTTTCGTGGTATTCTTGCTAGTTACACTAGCCATCCTTACTGCGCTTCGATTGTGTGCGTACTGCTGCAATATTGTTAACGTGAGTCTTGTAAACCTTCTTTTTACGTTTACTCTCGTGTTAAAATCTGAATTCTTCTAGAGTTCCTGATCTCTGGTGTCTGATCTGTATCACTACCATCGACGAATAGAAGTCT
+
444.44::<::@B@@@@CBCCFBBBECCBB@BBBC?BB@B?BB;:;BA?BC@??@C?CBBD@F=?@BBAB@::68;;;;+99+//7;;2;<4414;=6>>547B::?<???;;?>>:;;98<49;;:;?::5:@@@=@AAB;;;;888??;;;B9;:;;>><A<@@@AAA77715222'2.5/59>>>*:5556/686659./.3(/..&.57//)/48;5;@@=;=A=D7:99;///3;47///999>>>BDDA>>?@@B<;;;===8819??A;>>?@
@ATNG8:03499:06030
GATAGAGAGACTGTAGCGCACCCAGAAGATCAGGAACTCTAGAAGAATTCAGATTTTTAACACGAGAGTAAACGTAAAAAGAAGGTTTTACAAGACTCACGTTAACAATATTGCAGCAGTACGCACACAATCGAAGCGCAGTAAGGATGGCTAGTGTAACTAGCAAGAATACCACGAAAGCAAGAAGAAGAAGTACGCTATTAACTATTAACGTACCTGTCTCTTCCGAAACGAATGAGTACTATGTAGAGCTCTATACTACCATCGACGAATAGAAGTCT
+
966CCCDDDBBBBBCCCDCCCC>CCC@CCCCBB@B@BBBBBBB?BC@C?AABCCCCC3C?AACCCCBBBBB;??;;;;;*;A<A>BBB<BDHACABBBBDDC<A>@@?ACC?CACCBCCCCCCCCCCCC?C@AA?BAA@ABAC>C@CAA>ABBDCCCC?CAAACC?CC?BBB?@@?==8@>@<??9?D?CE?CCAABBBCB?B?BBAA?A@BCBCCAAABABBB?B?BCC>CBB=@ABDCCCBBBBBBBBBB???AA@@@AA:=>AA>>>@<@@@@<@>>>
@ATNG8:03504:06016
GATAGTACATGATAGACGACACCAGAAGATCAGGAACTCTAGAAGAATTCAGATTTTTAACACGAGAGTAAACGTAAAAAGAAGGTTTTACAAGACTCACGTTAACAATATTGCAGCAGTACGCACACAATCGAAGCGCAGTAAGGATGGCTAGTGTAACTAGCAAGAATACCACGAAAGCAAGAAAAAGAAGTACGCTATTAACTATTAACGTACCTGTCTCTTCCGAAACGAATGAGTACGAGAGTCAGAGCAGAGCTACCATCGACGAATAGAAGTCT
+
555@@ABBBCBCDEDCBBBCCCACAB?ACCBBB>B>AAC@AAC@CB?C@;;:CCLGE3C?CCCCCBBBCDF>DB99999*9B=B2;;;6;CFACCDBCCCDD?B?BC?CDD=@@BBCBBBCCCBBBCCDAEDCC?BBBCBBBD?CACAA?ACCCCCBB@BDCA@@@DD@??><???AA<BBB?BCDCC/CC?C@@@ACCCB?B?BBBB<><>BCCCACBCBACC>@>@GG>BBB?CBBCCBBBCCBBBBBBBBBBB@BBBBB=@BBB@B@B?==>A=B666
@ATNG8:03513:06167
GATGGTAGCGCATATCAGCGCAGCCCAGAAGATCAGGAACTCTAGAAGAATTCAGATTTTTAACACGAGAGTAAACGTAAAAAGAAGGTTTTACAAGACTCACGTTAACAATATTGCAGCAGTACGCACACAATCGAAGCGCAGTAAGGATGGCTAGTGTAACTAGCAAGAATACCACGAAAAGCAAGAAAAAGAAGTACGCTATTAACTATTAACGTACCTGTCTCTTCCGAAACGAATGAGTACTATGTAGAGCTCTATACTAATCGACGAATAGAAGTCT
+
@;;C?A;66<=ABBBCCBBBCCCCC?CBC@CCCC@A?AADCGBBBC@CC@B?DDDDFDDD5C?BCCBCCCGGEC=C@<;;;;*;@=A?BBB7BBB?BAAACCBBB>B?BB@BBA>AACCCCCCBBBC@@ACC@CCBB@B@@@@@@B?B?B:::;CCCBBBB@CCBABA?CD@BCA8<<8888-89:39:9:9(9;<<747==BBB?B@CBBB>A=ABCAA=AAAAAEE@E?BBC=CCC@@@@BBCCBBBBBBBBBBBBBCCBBBC?C;;:@//*/;:<6>>>>
@ATNG8:03516:06199
GATGGTAGCGCACACATAGATACAGTACTCATTCGTTTCGGAAGAGACAGGTACGTTTAATAGTTAAATAGCGATAACTTCATTTTTCTTTGCTTTCGTGGTATTCTTGCTAGTTACACTAGCCATCCTTACTGCGCTTCGATTGTGTGCGTACTGCTGCAATATTGTTAACGTGAGTCTTGTAAAAACCTTCTTTTTACGTTTACTACTCGTGTTAAAAATCTGAATTCTTCTAGAGTTCCTGATCTTCTGGGTCTCTCTCTCACGCACTAATCGACGAATAGAAGTCT
+
:545.55<655=<@@@666=;;9;;>955499.445@6==:<5/////7:)///555)4.44;;.;;)90//////)/:7///;;;+===5;77:3///76:9;7:=7::=<<B??@?A999A9>9925.49;9999;6;;;;7<:===///;;///=<<=8555.55.56:9//////4.55::::$4.4.44444$4/:;;)/---/:77//5.5555$5<;55.5.595996659;5;5;<=555.4444)5;555555;;996656568=<;;:44.444454448
@ATNG8:03471:06276
GATGGTAGCGCACACATAGATACAGTACTCATTCGTTTCGGAAGAGACAGGTACGTTAATAGTTAATAGCGTACTTCTTTTTCTTGCTTTCGTGGTATTCTTGCTAGTTACACTAGCCATCCTTACTGCGCTTCGATTGTGTGCGTACTGCTGCAATATTGTTAACTTGAGTCTTGTAAAACCTTCTTTTTACGTTTACTCTCGTGCTAAAAATCTGAATTCTTCTAGAGTTCCTGATCTTCTGGTAGAGCGTGCATATATCTACCATCGACTAATAGAAGTCT
+
555<8<B=BDDDBBBCCCBBBCABBDA@@CCB@CCCD>DD?B@BBECBBB@B<=AC@J@DBBB@B@BBCBBCBBB=;;<;<*;A=A@BB<@;@A>A>D=CI<;;CFCDACEFDDCCC@BBB@B?BBHHEEBB?BCCC@BBBCCCCCCDCCCBCBB@@@@>@@?B@BB@BAABBC@BBCFD;C@C?BBBBA2ACBBB<@@CAAAAAAAAAAAD3BBBCC?B?BD?BBBBBAB?B?BBCBBB<;;C@AABBBBBBBCCCBBBBCCDD>AAABACAB?BBBB@BBBB
@ATNG8:03509:06264
GATGGTAGCGCATATCAGCGCAGCCCAGAAGATCAGGAACTCTAGAAGAATTCAGATTTTTAACACGAGAGTAAACGTAAAAAGAAGGTTTTACAAGACTCACGTTAACAATATTGCAGCAGTACGCACACAATCGAAGCGCAGTAAGGATGGCTGTGTAACTATCAAGAATACCACGAAAGCAAGAAAAAGAAGTACGCTATTAACTATTAACGTACCTGTCTCTTCCGAAACGAATGAGTACAGAGAGTACGATATGTCTAATCGACGAATAGAAGTCT
+
@=BB?D;66<?CBCBCBCCBBCBCD?DCC?CBCB@@?@?BBCBBAA@CC@C?CBBBBBBB5B@CCAAACBDCCB;AA;;;;;';;=?599909B@=>CABBBCA>:>:00-0AA=CABBBCCCCCBBBBCDD?EECC?BBBBDDCD@C@DBB>BCBCCBA?BCEECC=@@@CBB>AABAA;A??;?BCCC3BB?B:99AADBA?A?CBBB?B?BBCAA=@BBBBCC@B?BCD=CCC>AAABCCCBABCCBBBBABBBBBBABB>BBBB>=>@C@AA@BBBB
@ATNG8:03515:06332
GATGGTAGACACGTGTGCTCTCTCGTACTCATTCGTTTCGGAAGAGACAGGTACGTTAATAGTTAATAGCGTACTTCTTTTTCTTAGCTTTCGTGGTATTCTTGCTAGTTACACTAGCCATCCTTACTGCGCTTCGATTGTGTGCGTACTGCTGCAATATTGTTAACGTGAGTCTTTGATAAAACCTCTTTTTACGTTTACTCTCGTTGTTAAAAATCTGAATCTTCTAGAGTTCCTGATCTATGGCTCTCGTAGACAGATAATCGACGAATAGAAGTCT
+
955<044A;9:@<9955559555>>>>CCBBC@BBBD=BB?@=@BAAAA@;?@95:;@17777-3289:;:?:9=433333$78,3378;,34<<7:<><>?0//9;661/338::8@4>??9>1555577999>>>><>>@A=?=;<?><65552+2661685:,25?7758222'2..666+5(------$--558.66535522+28+2222$27666/338)..633372759;96,,,,,022233::?:>>>>;884///::@C=>=>=9:://
@ATNG8:03536:05774
GATGTAGGCGAGAGGTGAGACGCAGTACTCATTCGTTTCGGAAGAGACAGGTACGTTAATAGTTAATAGCGTACTTCTTTTTCTTGCTTTTCGTGGTATTCTTGCTAGTTACACTAGCCATCCTTACTGCGCTTCGATTGTGTGCGTACTGCTGCAATATTGTTAACGTGAGTCTTGTAAAACCTTTCTTTTTACGTTTAACTCTTCGTGTTTAAAAATCTGAATTCTACTAGAGTTCCTGATCTTCTGGTGTCGTCTATCATGTACTACCATCGACGAACTAGAAGTCTAT
+
?8455:<8:>>@0/)/:::799<666=5599919@BA;@D6;4959@@9949A@AB?B>@?;C>A=BBAA@??87377787'778<3333&3;8=4>;A;@A?A?><>@8<8;@A@AA?9>@<@;>>>882772:==>:>?>>>><;;;==<8///)///389160779?<9<9=156<:;+;088)88776(7;=>A3;08668/7>@:::)8888(89:66167///;8898695;-/.685513;;6///77555>>=:;;===@@@<@@@???>>8===;;36622((
@ATNG8:03542:05815
GATGGTAGGTGCGAGCATGAGTGTATCCAGAAGAATCAGGAAACTCTAGAAAGAATTCAGATTTTTAACACGAGAGTAAACGTAAAAAAGAAGGTTTTACAAGACTCACGTTAACAATATTGCAGCAGTACGCACACAATCGAAAGCGCAGTAAGGATGGCTAGTGTAACTAGCAAGAATACCACGAAAGCAAGAAAAAGAAGTACGCTATTAACTATTAACGTACCTGTCTCTTCCGAAACGAATGAGTACTATGTAGAGCTCTATACCTACATCGACGAATAGAAAGTCT
+
88::7::9397////////99<<6555044<344.4444.44(44444444)5:5:7=5559:::(<8<===<;99555)59555555#5<494;=<+4443444:;9---(-(-6(--;67453555:<<555:555.5<444)4:::;;<=.5.544.49999444.43339949:48;=6<:=<<,337/7;<>>.==<;///9/337.5+225606.5255/)///////)46;;;2944.5:<9::;965-----7899::8--(----4582228+22222'2.73
@ATNG8:03526:05907
GATGGTAGCGCATATCAGCGCAGCCCAGAAGATCAGGAACTCTAGAAGAATTCAGATTTTTAACACGAGAGTAAACGTAAAAAGAAGGTTTTACAAGACTCACGTTAACAATATTGCAGCAGTACGCACACAATCGAAGCGCAGTAAGGATGGCTAGTGTAACTAGCAAGAATACCACGAAAGCAAGAAAAAAGAAGTACGCTATTAACTATTAACGTACCTGTCTCTTCCGAAACGAATGAGTACTATGTAGAGCTCTATACTAATCGACGAATAGAAGTCT
+
:<<=8=665::B@AAACBBCBBBCF?CGEAC<;;@@5;594::<;;7<<59288444444$5.55::;;;;555)5;99;;;';<992555&595.5;595::59.58;;7=9905<;>>?AA;;;BAAAA@7@B99::CCC@@@B<<8000)/9////5;.55<<<C9<<>AAA;>;377*777,737777$33,39;<==<<=1303:;;6;6;7AA@>BB999@@?A89:C=BBB@CBBABCBBB999=?8333999;;;::6:555622+2955.5775
@ATNG8:03542:05870
GATGGTAGGCACTGCGCACACATCCCAGAAGATCAGGAACTCTAGAAGAATTCAGATTTTTAACACGAGAGTAAACGTAAAAAGAAGGTTTTACAAGACTCACGTTAACAATATTGCAGCAGTACGCACACAATCGAAGCGCAGTAAGGATGGCTAGTGTAACTAGCAAGAATACCACGAAAGCAAGAAAAAAGAAGTGCGCTATTAACTATTAACGTACCTGTCTCTTCCGAAACGAATGAGTACACACTCTCATATGACACTATCGACGAATAGAAGTCT
+
B=CC@GBB?BBCDDBCBBBCCBCDD>CBB?BCCCBB?BACCCBBDB@CC?B?CCCCCCCC3C?BBAACACAAAA;@@ACDCC5B@?B?BBB;BBB?BBBBAAA998;@DD@CAA>ACBCCECCCDDABACBB@BBCC?BABB@@?A?F@D@A>ACCCCCAC?CAA?CA?CC@>>?;??>>>8===;999999%9?<AA>?AAAAA<?<?@@@:>:=ACAA?ACDAABB@B?BCD?CBB?BBDBBBBBBAAABADCCA@BB?>>@CCBA@BBC?BBBB?B999
@ATNG8:03544:05934
GATGGTAGACATATCGTACTCTCTGACTCATTCGTCGGAAGAGACTGGTACGTTAATAGTTAATAGCGTACTTCTTTTTCTTGCTTTCGTGGTATTCTTGCTAGTTACACTAGCCATCCTTACTGCGCTTCGATTGTGTGCGTACTGCTGCAATATTGTTAACGTGAGTCTTGTAAAACCTTCTTTTTACGTTTAACTCTCGTGTTAAAAATCTGAATTCTTCTAGAGTTCTGATCTTCTGGTGTCGTCTATCATGTACTACCATCGTTCTCCTTAAGTCT
+
//9A<AABCCDBBCCCBBBBBBBBBBCEDCB?BBBAA?A@CCBBBBB@CFEBC@B?CBBC>A>BBBBBBAAA?BBBBB2BB?BBBB>BCBB?AAC@BB?@<>B9849BB???@@<@AB<A=@@>657==<A>>><@@@@A@@;<>C??999<7:::4:<796;///=:::;59=ACD18188<<<<=.===@A1838>?@??=>=08888(8<==B<A=AA<AAAD?>>;>???AAD;@@A<>@@>??A>>>>@8::@>>>?=?D@@@<???<?;?;?@@@
@ATNG8:03560:05913
GATAGCGCATATCAGCGCAGCCCAGAAGATCAGGAACTCTAGAAGAATTCAGATTTTTAACACGAGAGTAAACGTAAAAAGAAGGTTTTACAAGACTCACGTTAACAATATTGCAGCAGTACGCACACAATCGAAGCGCAGTAAGGATGGCTAGTGTAACTAGCAAGAATACCACGAAAGCAAGAAAAAGAAGTACGCTATTAACTATTAACGTACCTGTCTCTTCCGAAACGAATGAGTACAGAGAGTACGATATGTCTACCATCGACGAATAGAAGTCT
+
:<<;?;=BA;;;BBCD;:559909::59556<<8=:665<?9929=.7-7=;44494'9255:666;;>?@8=?::@@@0@B>B4;;;.<BB=AB;;9@@@A<A=@?;?@B455:<A?@ABCBB;;;;;9;BBC@BAAABAAB?B@CCG@CCBBBDBC=@@B@@@=@@9?@?3999::/:>?;=????.<<:?>?ABBBBB?B?BBBB?C@==CEGABBABBAB?B@BBD>B@@=;;:@BBABBBAAAB;:9BB988?@??>>AA@A??8817<::49777
@ATNG8:03567:06025
GATGGTAGCGCGACGAGCGTAGACCCAGAAGATCAGGAACTCTAGAAGAATTCAGATTTTTAACACGAGAGTAAACGTAAAAAGAAGGTTTTACAAGACTCACGTTATCAATATTGCAGCAGTACGCACACAATCGAAGCGCAGTAAGGATGGCTAGTGTAACTAGCAAGAATACCACGAAAGCAAGAAAAAGAAGTACGCTATTAACTATTAACGTACCTGTCTCTTCCGAAACGAATGAGTACTATGTAGAGCTCTATACTAATCGACGAATAGAAGTCT
+
B=BD@BBBCAA@@@CCCCBBDB;;;8;BB@DCB@A@?B>BACCCCC>AA?C@CCD????>.;6?@BB@BCCCCE>B@@@@@@0@A=C>BBB<BCIBCCCCBBFCB?BBCG@CCC@CBAABCBBCCCCBBBCE?AABB>AAB@@CBB@D@BBB@BDCCCBBB?BBCBBB?BC@AAA>AA?@@599>?CCCCC3DD>BBBBB===@:>:>;;;=C>D=BBC@;;:AAAB?A?CCC>CCC=@?BBAABDCCC?@@?CBA=>=A=>>A=@@@>===:>???:==??
@ATNG8:03520:06155
GATGGTAGGAGACACGTCGCACACGTACTCATTCGTTTCGGAAGAGACAGGTACGTTAATAGTTAATAGCGTACTTCTTTTTCTTGCTTTCGTGGTATTCTTGCTAGTTACACTAGCCATCCTTACTGCGCTTCGATTGTGTGCGTACTGCTGCAATATTGTTAACGTGAGTCTTGTAAAACCTTCTTTTTACGTTTACTCTCGTGTTAAAAATCTGAATTCTTCTAGAGTTCCTGATCTTCTGGGCTGCGCTGATATGCGCTACTATCGACGAATAGAAGTCT
+
C<AE@EAA??B=CBBBBBCBBBCBCCCC=;;C?CBCC>CCAD@@@@CCDD?BBBCC>@>@CAA>A?BAAABGBBB?BBBBB1BB=A???8?BAA?BBC?CB<87:DED@CCBBBBBB?AAA<A;@@@@@@@>:??A@;@?>>>@8:;ECB=<==A<>>><>><>;??A@@AAAA=??@A@6@<@=AAAAA/?;;;D3;;=;;;DA??8====+===;;5:<AA=AC???AA=A<>=====::;@@6@///<777=@BB?????;;;>>;67://+/=<<7;;;A
@ATNG8:03548:06189
GATGGTAGCGCACACATAGATACAGTACTCATTCGTTTCGGAAGAGACAGGTACGTTAATAGTTAATAGCGTACTTCTTTTTCTTGCTTTCTGTGGTATTCTTGCTAGTTACACTAGCCATCCTTACTGCTCTTCGATTGTGTGCGTACTGCTGCAATATTGTTAACGTGAGTCTTGTAAAACCTTCTTTTTACGTTTACTCTCGTGTTAAAAATCTGAATTCTTCTAGAGTCCTGATCTTCTGGTGCGCTAAGTCTCTCTACATCGACGAATAGAAGTCT
+
944<7<965=@B;:;AAAHEBB;;;>555;44.4494,596<7;<;>>CB?B=@@?<A:==;;59;@?C?@@?>>.44444$4=44/::1////:6::<8<<7;;;:?A?CCCCGCCC@CBB?B@CBBCCCCC@CBBB>BBBBCEABBCCDDCBBB>BBB?BB@C@CBBDCCGBB=@;;;;.<=A=;;;;;*;??BB;@@BBCABBAA5;;:;*;CBBB@CAEHFCBBBBCBDADDECDC?@@A=ACA;;;;8;BBBBA@BBCDGCDCC;;=;FIE@CCBB
@ATNG8:03535:06286
GATGGTAGATACTCGCTGATACACCCAGAAGATCAGGAACTCTAGAAGAATTCAGATTTTTAACACGAGAGTAAACTGTTAAAAAAGATGGTTTTACAAGACTTCACGTTAACAATATTCAGCAGTACGCACACAATCGAAGCGCAGTAAGGATGGCTAGTGTAACTAGCAAGAATACCACGAAAGCAAGAAAAAAGAAGTACGCTATTAACTATTAACGTACCTGTCTCTTCCGAAACGAATGAGTACGAGAGAGCACACGTGTCTACCATCGACTAATAGAAGTCT
+
55<>:BCCB==<<=>=??@>=<555)45439444::5:7<<<444828:6:8=>=:7?@?0A8///6668888;1///-(-----#-///5::;/777*3333,366//(/(..(.35499:>?;;;B@BBBAAA@BBBB?@@CBBBED@H@BBB=AABBABDB?BCCCCC?AA=@@@<@??>>277;5777787$79,3333<<8887=8==;=4>;==CAA=ACC;;;C?B:<<E>DCC?@ACCBBBBCCBB@?@EBBBBBCBAAAC?C9:99ABB?BABB@@>>=
@ATNG8:03569:06298
GATGGTAGGACGAGCGTCTGAGAGGTACTCATTCGTTTCGGAAGAGACAGGTACGTTAATAGTTAATAGCGTACTTCTTTTTCTTGCTTTCGTGGTATTCTTGCTTGCTACACTAGCCATCCTTACTGCGCTTCGATTGTGTGCGTACTGCTGCAATATTGTTAACGTGAGTCTTGTAAAACCTTCTTTTTACGTTTACTCTCGTGTTAAAAATCTGAATTCTTCTAGAGTTCCTGATCTTCTGGGTGCGCTACAGTCTCTCTACCATCGTAATTGCGAAGTCT
+
555C?ABD?BB;:9@A@BBBCBCC?BCDDDBB?CBBB=BC@D@DDDBBBC?CCDFCAC?CCBC@DACCCCCCCCD@???>@0@B@BBCG?@@AC@GBB@CC?BBC>AACCCBBBCCC@BBD@C?CC@A@BBB?A@A?5::BBCCBBDCBBC:::B?CBD@CD@C@@@@BBDCCC@D;;;;.;=A>BBCBB5BCCCF>AACCCCECCD@CCCC5CA@AE@B?BC@BBBCCCC@C@AAACDC=@::;6;BBCBBBDCCCCBCBBCBB@BCBBBC>B8;;CC?BBCD
@ATNG8:03573:05796
GATGGTAGTGCGTGAGAGAGAGACCCAGAAGATCAGGAACTCTAGAAGAATTCAGATTTTTAACACGAGAGTAAACGTAAAAAGAAGGTTTTACAAGACTCACGTTAACAATATTGCAGCAGTACGCACACAATCGAAGCGCAGTAAGGATGGCTAGTGTAACTAGCAAGAATACCACGAAAGCAAGAAAAAGAAGTACGCTATTAACTATTAACGTACCTGTCTCTTCCGAAACGAATGAGTACTGTATCTATGTGTGCGCTACCATCGTAATTGCGAAGTCT
+
55:C=@AABCCCCBBBBAABBC@??<ABB@CDCCBB?B?BBBBBBC?BB?B@ACAA@??@)@;@@?CCBBABBC;99<::::';?;;;@<@0?@A?@BAABDCCC?B?@@=@AB<@@CECBCGCCCCCCBBB?BB@@<@@BBBBBB@C@EBB@BCBCBCCC?CCBCBB@BB@AAA?BBBCD<B??=@EEDF3BA>ABAAAA>>>=A:>>BB;A<A@BBB@ABBBBBB?B?BBB>BBB>???BBBBBBBAABA>??BB???BBCFE@;;;=AD?@5;;CC@DC@A
@ATNG8:03570:05823
GATGGTAGGAGACACGTCGCACACGTACTCATTCGTTTCGGAAGAGACAGGTACGTTAATAGTTAATAGCGTACTTCTTTTTCTTGCTTTCGTGGTATTCTTGCTAGTTACACTAGCCATCCTTACTGCGCTTCGATTGTGTGCGTACTGCTGCAATATTGTTAACGTGAGTCTTGTAAAACCTTCTTTTTACGTTTACTCTCGTGTTAAAAATCTGAATTCTTCTAGAGTTCCTGATCTTCTGGTATACACACTCGCTCGCTACCATCGATTCCGGATAGTCT
+
665C:CBA=BDDDDCEBCCCC@@@BBCBBBAA?ABAB=BC@C@DBBBBCC@CCAAA@B@CCCC@B@AAABDCCCC?BBBBB3BC?BBBC>BBBB?BAA=@B;==@CA@=AAAABBBB?@@><A<AAA????@<@@@A9>=@@==>@@@@AA?>>><>>><@A=B:==AAAAAAA;??@BC5A=A<;;:::+;=AAD388:888@@@A=AAAA*:@@@A5@:@A7@@AA???<?9?A>>>><>AA<AD@>??>>>?>?AAAA???A:>>A???=C;A:?>>@AAA
@ATNG8:03615:05854
GATGGTAGAGTACAGTGTAGTAGACCAGAAGATCAGGAACTCTAGAAGAATTCAGATTTTTAACACGAGAGTAAACGTAAAAAGAAGGTTTTACAAGACTCACGTTAACAATATTGCAGCAGTACGCACACAATCGAAGCGCAGTAAGGATGGCTAGTGTAACTAGCAAGAATACCTCGAAAGCAAGAAAAAGAAGTACGCTATTAACTATTAACGTACCTGTCTCTTCCGAAACGAATGAGTACTGTATCTATGTGTGCGCTACCATCGATGAATAGAAGTCT
+
A@AC@BBBC?@ADEGCCCCCCCCCD@CCD?BB@@@B>B?BBAAABB?BC?C?CBCBBBBB3B@FCCAAABCCBB8@@::::;*;A>C5;;;6;BB@CCCCDECBC?B?BC@CDD=A@CCDDBBCBBCBBB@?>@@@A@CCCBCCAA?B@CCB?BBBCBBBA?CCCCCC@AA=ABB@CDCCC>????CCCCC2CD>AAABBD@==4:3;;;;:>;>@DEC@@A@@?AA?A?ABB>BCF?BBBBBCBBBBBBBB>>>BBBBBB@=;;7;@@BBACD@CC;:8:AA@
@ATNG8:03579:05921
GATGTCTCTGAGAGTAGTACTCATTCGTTTCGGAAGAGACAGGTACGTTAATAGTTAATAGCGTAACTTCTTTTTCTTGCTTTCGTGGTTATTCTTGCTAGTTACACTAGCCATCCTTACTGCGCTTCGATTGTGTGCGTACTGCTGCAATATTGTTAACGTGAGTCTTGTAAAACCTTCTTTTACGTTTACTCTCGTGTTAAAAAATCTTGAATTCTTTCTAGAGTTCCTGATCTTCTGGCTCTCGTAGACAATACTACCATCGGACGAATAGAAGTCT
+
<===CCCDCBBCCCCCCCCBCBBB?@@AC<@@<@?BAABAAB8:5:<=7=;?9771717897///)//)/:;;;+;=;==@<48::6)/)-:3--(//8666168:///::47:;.3.333388<@@BCCD>?@AA@@C????B898@@::;;=BC3918>:;?>>??:?====/<4<17665(259;?297:9==888>4::::9$557/::5:5433(3;;>=44-/(////66)/-95/////8886666(///8660333/(///9(....(.688
@ATNG8:03588:05930
GATTAGTGTGTCTCTGAGAGTAGTACTCATTCTGTTTCGGAAGAGACAGGTTACGTTAATTAGTTAATAGCGTACTTCTTTTTCTTGCTTTCGTGGTATTCTTGCTAGTTACACTAGCCATCCTTACTGCGCTTCGATGTGTGCGTACTGCTTGCAATATTGTTAACGTGAGTCTTGTAAAACCTTCTTTTACGTTTACTCTCGTGTTAAAAATCTGAATTCTTCTAGAGTTCCTATCTTCTGGTCTCTCTCTCACGCACTACCATCGACGAATAGAAGTCT
+
5443:94444//////:;:565;9>>77//)/////(/8.3-3338889-3,3733,3,3,3<<495933733399433333$3;6=:;;3:3667;;>9<;166;;<=:>CCCCCBCACBB@B>BBHEFGEG@CCCCDCEBAAA...88.,(,2806--(/:2728:<555<::595555&54945555&5;<<?7=;;;<;??;@29999$9@@9525;9:6:CCCABB?B=AAB?:6:00+0=@C@@@CBBACC@AAAAA@CDBBB?;;5;CA@>A@@@
@ATNG8:03608:05921
GATGGTAGTGATACAGATCAGACACCAGAAGATCAGGAACTCTAGAAGAATTCAGATTTTTAACACGAGAGTATACGTAAAAAGAAGGTTTTACAAGACTCACGTTAACAATATTGCAGCAGTACGCACACAATCGAAGCGCAGTAAGGATGGCTAGTGTAACTAGCAAGAATACCACGAAAGCAAGAAAAAGAAGTACGCTATTAACTATTAACGTACCTGTCTCTTCCGAAACGAATGAGTACGAGAGAGCACACGTGTCTACCATCGTTCCTTCTGAGTCT
+
CCBB@B@A@GDBBBBBDCCCCCBBBACCC?BBDDBA>B@CCBBBBA?BCAC?CCBA@AA@+>7BCABBBBBBB=>>A>>???.>>;?@CCC;CCD>BBBBBBB6618:==9>@@;@@@@BBBBCCBBBCCCCADDCC?BBCCCCBB?CAD@@?@CCCCCCC?CCCBBA>BD@CBB=@@CCE;AAB?ABBBB3BD@B:99CCAAB>>>?EBD<>;>?CFE@BBBBBBB@B?A@C=CDC=@ABABBBBAAAB@@@AABBBBB@AA??;?AAAA@B?B?BBBCCAA@
@ATNG8:03597:05990
GATGGTAGTCTCAGATTAGTCTATAGTACTCATTCTGTTTCGGAAGAGACAGGTTACGTTAATTAGTTAATAGCGTACTTCTTTTTCTTGCTTTCGTGGTATTCTTCTAGTTACACTAGCCATCCTTACTGCGCTTCGATTGTGTGCGTAACTGCTTGCAATATTGTTAACGTGAAGTCTTGTAAAACCTTCTTTTTACGTTACTCTCGTGTTAAAATCTGAATTCTTCTAGAGTTCCTGATCTTCTGGTCTCTCTCTCACGCCACATCGACGAATAGAAGTCT
+
<<<<9<;;@<=?><00)///7789///999///5/////(/:6:6<=BB?;;7;4887717,3,39:4:7;9::3333;6;<>==+43.3888/////)/7;4<=855544.49998:;<9=::694983//8//(////0;<:::;944.4448:7<;;7=551597<.54///)/9994666??0<7<.55555$599:7=666;;9555.555&5555<.5.5;5;A;;;=A?B?AA@:9:6::@;BA@@@@@@@AC@00-0@@<@??>996:@AA????9
@ATNG8:03572:06019
GATGGTAGCGCGACGAGCGTAGACCCAGAAGATCAGGAACTCTAGAAGAATTCAGATTTTTAACACGAGAGTAAACGTAGAAAGAAGGTTTTACAAGACTCACGTTAACAATATTGCAGCAGTACGCACACAATCGAAGCGCAGTAAGGATGGCTAGTGTAACTAGCAAGAATACCACGAAAGCAAGAAAAAGAAGTACGCTATTAACTATTAACGTACCTGTCTCTTCCGAAACGAATGAGTACAGAGAGTACGTTATGTCTATCGACGAATAGAAGTCT
+
?<<<9==BCCC@BACCBBBBBBBAB<BBB?BB::;E?B@BCCCCCC?CD?A?BBB@?@@@2@?DCBBAAACCCC>>>@BDEL?CCAD@BBC=CCCACDDCCBCBD>B@BB?BDEADDCBB@CCBBDCCDBBA?ABBB?BBBBBBBB>C?CAA?ACCCBBAA?AAAAA?>BC?B@B?AA@@@:A@@<<?>>=1??=>878?A@BA<A;A???=A=A@DCD@D@AABCC>B>ACD>DCC?BBBBBBBBBCCCCCCCAB>BBBBBBBBBBABAB>BBBB?BB@@
@ATNG8:03598:06087
GATAGTCACTCATATCCAGAAGATCAGGAACTCTTAGAAGAATTCAGATTTTAACACGAGAGATTAAACGTAAAAGAAGGTTTTACTAAGTACTCATCGTTAAGCAATTATTGCAGCATGATACGCACACAATCGAAGCGCAGTAAGGATGGCTAGTGTAACTAGCAAGAATACCACGAAAGCAAAGAAAAAGAAAGTATCGACTATTTAACTATTAAACGTACCTGTCTCTTCCGAAACGATGAGTACGTGTGCGACGTGTCTCCTACCATCGACGAATAGAAGTCT
+
////--70//7<A669:D<<9<;><==:=9@9//)///)//)/27775555&58::55/79///178/763555&44.4.444&444458888884348:7=054<.9.43-39899//////8889:=3703=;749A99399<.3.3::6<::;>=AA5:876::544.44;5:;==;1:333(33999'///(////////3333(36;;33,33(37///49//...5064766'----5998::33322255222:;522,26<:@A>>>>AA<A>>><>@D@
@ATNG8:03583:06221
GATGGTAGCTCTGCTCTGACTCTCGTACTCATTCGTTTCTGAAGAGACAGGTACGTTAATAGTTAATAGCGTACTTCTTTTTCTTGCTTTCGTGGTATTCTTGCTAGTTACACTAGCCATCCTTACTGCGCTTCGATTGTGTGCGTACTGCTGCAATATTGTTAACGTGAGTCTTGTAAAACCTTCTTTTTACGTTTACTCTCGTGTTAAAAATCTGAATTCTTCTAGAGTTCCTGATCTTCTGGGCAGACTCTCACACGCCTACATCGACGAATAGAAGTCT
+
///0)/7<444555=>?66666666666@><<9@==?8<=<>;=BADDDF?AAADGAC?BBCC@FAHCCBDDCCD?A@BAA0;;79@CC?;:;C6;9;6;@8@BACBB@BDEDDCCH@CCC?A?@CCFCCCC@DCCC:;:A@AADEEBAAA;;;E@BBDACCACABBCCBCBDD?B;;;;.;5;5;;;;;);BAAA?ABAAA@@@@A5;;;;*;ABBCAJ?CB@CBBABAC?C?BAACCCABBAC>CCBBBDDDEBBCCBC>@@CBCBBBBBB?BBBA=A;;;
@ATNG8:03586:06252
GATGGTAGCTCACGTACGTCACACGTACTCATTCGTTTCGGATGAGACAGGTACGTTAATAGTTAATAGCGTACTTCTTTTTCTTGCTTTTCTTGGTATTCTTGCTAGTTACACTAGCCATCCTTACTGCGCTTCGATTGTGTGCGTACTGCTGCAATATTGTTAACGTGAGTCTTGTAAAACCTTCTTTTTACGTTTACTCTCGTGTTAAAAATCTTGAATTCTTCTAGAGTTCCTGATCTTCTGGATAGCGACGCGATATACTACCATCGTTCGGTCAGAGTCT
+
554?;::@:A@>>CCCBAAA=B@AAAABABBC@EGEE?DDAAA@BBCDBA>BB;;;?A6;;AA=B???AACBBA@>AACCC3BA<>:999(9><A8ABC@BB599?99715==8>@@?;?@@:>:=98;:;?A<@@@@7;;@888ABABBA@@@@D;;;;=@>1818=>=>@@?>499996+62:275757(769C>155>=>?;;:>3;;;9(557/7;3:156,5=558>>8=;?;;;>>6;;>9;::<>?>?>>99768????C<>>???;??<??@@???;;
@ATNG8:03615:06231
GATTAGTATAGAGCTCTACATAGTACTCATTCGTTTCGGAAGAGACAGGTACGTTAATAGTTAATAGCGTACTTCTTTTTCTTGCTTTCGTGGTATTCTTGCTAGTTACACTAGCCATCCTTACTGCGCTTCGATTGTGTGCGTACTGCTGCAATATTGTTAACGTGAGTCTTTAAAACCTTCTTTTTACGTTTACTCTCGTGTTAAAAATCTGAATTCTTCTTGAGTTCCTGATCTTCTGGGCAGACTCTCACACGCCTACCATCGACGATAGAAGTCT
+
454.49:<?=BBBBCAA;>>>ABCFBBBCC@BCCG>BB@B?CBDCDDD?@@ABB>A>ABBB?B@BCCBBB@<A>CCCCC2CB=BBDD>BBBB?BBB?BB699BBAB?CCCCB@@A<;:;<A<AA@@@A>><>@@@:@?==>>::;>>>@;76=7///7==7=6>??@@>@AAA:ACC2827477889+7<=>?9===?>=66//*/>>>)77;775>188;?A9>;;;9>;AAA?::46:9919///9::;>>;<</-+---27---33--/59;5;AA>
@ATNG8:03629:05802
GATGGTAGGCGTGTGAGAGTCTGCCCAGAAGATCAGGAACTCTAGAAGAATTCAGATTTTTAACACGAGAGTAAACGTAAAAAGAAGGTTTTACAAGACTCACGTTAACAATATTGCAGCAGTACGCACACAATCGAAGACGCAGTAAGGATGGCTAGTGTAACTAGCAAGAATACCACGAAAGCAAGAAAAAGAAGTACGCTATTAACTATTAACGTACCTGTCTCTTCCGAAACGATGAGTACATAGATATACGTATAGCTACCATCGATCTTGGTAAGTCT
+
:;;<8<=C>?<@BBBCCCCC;;6=>6>?C?BBCCBC@B:>>:;9998=@29.4<894494$95<=?AAABABAA8><88888$381718>>1===8=333333861638727..(.3765769<999?>>>>=>>:@5///59//5;7;258B>@A>=>BAB?A==@BB?BC@BCD<999@@8@A<5==;;:)56-5777888//*/6:878089=898?<===>;;;=A<@;<16000:;=:=>>>9<@A??C;<;=>?@AA>><>>>=A@>>:==@@7;;@@
@ATNG8:03643:05778
GATGGTAGTAGTACACTAGTCATACCAGAAGATCAGGAACTCTAGAAGAATTCAGATTTTTAACACGAGAGTAAACGTAAAAAGAAGGTTTTACAAGACTCACGTTAACAATATTGCAGCAGTACGCACACAATCGAAGCGCAGTAAGGATGGCTAGTGTTACTAGCAAGAATACCACGAAAGCAAGAAGAAGAAGTACGCTATTAACTATTAACGTACCTGTCTCTTCCGAAACGAATGAGTACGAGAGAGCACACGTGTCTACAATCGACGAATAGAAGTCT
+
:44:09AC>A;<<<?CDCIGCCBCCACCD@CC@@@B=B=CBEBC;;8;B@A>A@@:;;;;);=@@@CBCDA9::59=?@AA@,@B=A=BBB9BBC?BAACBADCC@B?CC@CBD<??CCDECCAAACCBBBC@DCCC?BBBBBBBC<A?A?@<@BBBBDD?ADAAABC?CA>CCC=AAB??9A9939>8?C?CB?BBAAB@BCB@C?BBAA@B@CCBBB?BBBCBCC?B?BBB<BDD?AACBBBBBBBBCBA@ACCBBBBBCAB??<@B@@>>>:?@<=:>::9
@ATNG8:03649:05844
GATGGTAGCGCATATCAGCGCAGCCCAGAAGATCAGGAACTCTAGAAGAATTCAGATTTTTAACACGAGAGTAAACGTAAAAAGAAGGTTTTACAAGACTCACGTTAACAATATTGCAGCAGTACGCACACAATCGAAGCGCAGTAAGGATGGCTAGTGTAACTAGCAAGAATACCACGAAAGCAAGAAAAAGAAGTACGCTATTAACTATTAACGTACCTGTCTCTTCCGAAACGAATGAGTACTATGTAGAGCTCTATACTAATCGACGAATAGAAGTCT
+
<<<=9@;66CCCCCCECCCC@@ACC?BCCIGCCCBB@C@DEDCCBB?BC@C@BBBCCCBB5C?BBD;;;CCA@A<ABABCCD5BD@B=@@@7@;;7;AAACEGDC?C@BB?BDF>@@AABCCCCCCCCCDCC=CB::9;BBCDBBB@CACCC?BCCCCCCB?BCCCDC@CC???>?CBBBB<@>>9>@@@A2AB?C???BBBCE=?=?BBC?B?BABACAKBBBCCE@D@BBB=BBB@;;9CGCBABBBBBBBCBBBBBCCAAA?B@@;;;A<===>9:67/
@ATNG8:03663:05880
GATGGTAGGACGAGCGTCTGAGAGGTACTCATTCGTTTCGGAAGAGACAGGTACGTTAATAGTTAATAGCGTACTTCTTTTTCTTGCTTTCGTGGTATTCTTGCTAGTTACACTAGCCATCCTTACTGCGCTTCGATTGTGTGCGTACTGCTGCAATATTGTTAACGTGAGTCTTGTAAAACCTTCTTTTTACGTTTACTCTCGTGTTAAAAATCTGAATTCTTCTAGAGTTCCTGATCTTCTGGGTGCGCTACAGTCTCTCTACATCGACGAATAGAAGTCT
+
=45505>C<?A@;=556=<<<=>=7:;;;99<7;;<>6==9B;=CABBBA>=AA00-0;@@AE@CACCBCB;;0@,00000*00+///;3==?>:C>A@@C>;;;A;<7;EEBBB@@=@AA@B>BBAABCCC?CCA@=ABBBBFBCBMGCBBBCE@BBB@@@>@?AABBBBCBC@CAAAA7@?B?BGFLF3CCCCH=;;BBHEC;;;>BDDF5CBBBB?B>@@<;;;@@AA=@=@CBCDB?A;<;0<B;;;=BIEHDC=;;BCEBBCBBB@00-0@>>=C<<<
@ATNG8:03656:05939
GATGGTAGCTATACGTATATCTATGTACTCATTCGTTTCGGAAGAGACAGGTACGTTAATAGTTAATAGCGTACTTCTTTTTCTTGCTTTCGTGGTATTCTTGCTAGTTACACTAGCCATCCTTACTGCGCTTCGATTGTGTGCGTACTGCTGCAATATTGTTAACGTGAGTCTTGTAAAACCTTCTTTTTACGTTTACTCTCGTGTTAAAAATCTGAATTCTTCTAGATTTCCTGATCTTCTGGGATGTGTGCGCAGTGCCATCGACGAATAGAAGTCT
+
555?=@EBCCCCCBBCCCGIFGB;9;@>@CCC@BBBC=CC@B@CDDCCBB?BCC@@>?=@CCC@C>AACCCBAAA>@BCCD2BB>A99927>=@=AAB=@@=@>@AA@=AAAABBBB?CAB=C=>>>>>>>><?A@@<>>>CAA?>?@D@@@??@:<<===>:=<AAAAA??@E<>>>>>5>=A;??CCD/>>8::6:@@@B@@<>><AAAA/@@@?B<B=?@;>AAAAAA:A<??>@AA:?;AA:B::8::><AAD;;;;=A@@@@@>>8=A=@9@=//
@ATNG8:03661:05943
GATGGTAGCACGAGTCACTCATATCCAGAAGATCAGGAACTCTAGAAGAATTCAGATTTTTAACACGAGAGTAAACGTAAAAAGAAGGTTTTACAAGACTCACGTTAACAATATTGCAGCAGTACGTACACAATCGAAGCGCAGTAAGGATGGCTAGTGTAACTAGCAAGAATACCACGAAAGCAAGAAAAAGAAGTACGCTATTAACTATTAACGTACCTGTCTCTTCCGAAACGAATGAGTACGATGAGAGAGCTCTCTCTACCATCGAATCACGAAAGTCT
+
555B@BCCBBB966=BDDBCBBABC:CBB@BCCC;;:;@ECFAAAB@DB@C@BAABACCC3B?BCBCEBA@::9/9>;;999'9A=B?CCC;CCCACDDDCBB998;?AC?C:::;CDCBBDBAAAAA;;9>:>?<<@@@;::<47-4.4:@7??BBBCAA>ABBBBA?BB@999999CCC=A??;><<=>/>A<?;;;@@@A@=D;@A??:=:=ACCC@BBBCCCC?B?BBC>CCC?BBBBBBDDCBBAB>>?==00/////7:4:7766.6:=>777*3333
@ATNG8:03622:05973
GATTGTCATATGAGAGTGTGTACTCATTCGTTTCGGAAGAGACAGGTACGTTAATAGTTAATAGCGTACTTCTTTTTCTTGCTTTCGTGGTATTCTTGCTAGTTACACTAGCCATCCTTACTGCGCTTCGATTGTGTGCGTACTGCTGCAATATTGTTAACGTGAGTCTTGTAAAACCTTCTTTTTACGTTTACTCTCGTGTTAAAAAATCTGAATTCTTCTAGAGTTCCTGATCTTCTGGGTGTATCAGCGAGTATCTACCATCGACGAATAGAAGTCT
+
>;;:BCCCB=BCCCCCDCCCCCBBC@A?BCCJ?CC>B?@A@BBBC@CCBCC@C@CBBB@B@BBBCBBBBB>BCCCB1BB<>>BD>BA@C?BBC@BB799@BAA>BBCBBBAA>ABB?C?CA@>>===:=??@<>>@:9:=>>>@@@AAAA====;>B=B<@@?>>>ABB:==@@@6@=E8;<???/===?A6=888>===8817=><='=888>;:;<>:>??>?=?;A=@@==>?8==>?9?@@>>>???>>>>>?>>>?7;:==>>>@<AABB<AA??
@ATNG8:03630:05993
GATGGTAGACATATCGTACTCTCTGTACTCATTCGTTTCGGAAGAGACAGGTACGTTAATAGTTAATAGCGTACTTCTTTTTTCTTGCTTTCGTTGGTATTTCTTGCTAGTTTACACTAGCCATCCTTACTGCGCTTCGATTGTGTGCGTACTGCTGCAATATTGTTAACGTGAGTCTTGTAAAACCTTCTTTTTACGTTTACTCTCGTGTTAAAAATCTGAATTCTTCTAGAGTTCCTGATCTTCTGGGTGCGCTACAGTCTCTCTTCCATCGACGAATAGAAGTCT
+
>?@@7?@CBBBBCCEICCBCCBBBCFECCBAB@BBDE?AA>A@@;:8;??8==CCC@B?CBBB?B?BBBCA@<37,333333#3717@>;0;89/929777(794<<<8788(277988<==B??<?<??>778?A=A?>>====BBB@??@AAA===>;:;;;>>8=:=CA@@@ADD;??A@@5@:>:=>@@@/??ABB7<=AAAA@@?@;????/?>>>@<?<AA<AA@@>>><A<@AAA??<99991///889?;::@BBDA>>:><ABBA>>>>:=>AA<@?>>
@ATNG8:03625:06049
GATGGTAGCAGACGTGACAGAGCGCCAGAAGACCAGGAACTCTAGAAGAATTCAGATTTTTAACACGAGAGTAAACGTAAAAAGAAGGTTTTACAAGACTCACGTTAACAATATTGCAGCAGTACGCACACAATCGAAGCGCAGTAAGGATGGCTAGTGTAACTAGCAAGAATACCACGAAAGCAAGAAAAAGAAGTACGCTATTAACTATTAACGTACCTGTCTCTTCCGAAACGAATGAGTACTGCGTCTCACTATCGCCTACCATCGTTCCTTCTGAGTCT
+
CCCD@D@;<>BBBCAAFCCCCCCDD?BBC?CCD@BB?B@BCDCBCC@CC?B@AA@99999'8<??@A@CCCAA@8>@99999'9;89<:::+33@>ABBC???@@=A===:>BA9=:;;?@@@AA?@@@@8878@;<;>=>AAAAA:@:@>B??A>>>=AA;AAAABB>BB@BCC?CA>>>9;:::88888(8807>>>AAAAC<A<AAAA;A9<;=??;?AA>>==9<:?AA:@BC?CCCCB@?==<A@@@@?><AAAAA:>?A;?;;;>:>;@;??>A@@@A
@ATNG8:03654:06146
GATTAGCTCTGCTCTGACTCTCGTACTCATTCGTTTCGGAAGAGACAGGTACGTTAATAGTTAATAGCGTACTTCTTTTTCTTGCTTTCGTGGTATTCTTGCTAGTTACACTAGCCATCCTTACTGCGCTTCGATTGTGTGCGTACTGCTGCAATATTGTTAACGTGAGTCTTGTAAAACCTTCTTTTTACGTTTACTCTCGTGTTAAAAATCTGAATTCTTCTAGAGTTCCTGATCTTCTGGGCTGCGCTGATATGCGCTACCATCGACGAATAGAAGTCT
+
A<@9BBCBCCBBCCDDCCCCCCCCCCDCBB?BCCF>CC?A?BDDFCBB?CCCCCBFACDAA?AAICCCCCGCD?;;;;;*;B>BABB=ABBB@BDC@CE?AAADCC@BBCCBCBE@CCD@C>BDEDCBBB@CCCB@FCDBBBBCBCBCCBBCC?BCD@CC?C>@@CCDDCDC=A;;;;.;>C=;;<<;*;BBBD>CAAAGGBBAB4;;;;*;??AA>B>BB?BDCCBBB@C@BBCBCC?D::;6;AA@BBBCCBBAABCCGDD@CCCCDCBB?@@@B?BCCB
@ATNG8:03625:06174
GATGGTAGTGTCAGTGCGCGTCGTCCGGAAGATCAGGAACTCTAGAAGAATTCAGATTTTTAACACTGAGAGTAAACGTAAAAAGAAGGTTTTACAAGACTCACGTTAACAATATTTGCAGCAGTACGCACACAATCGAAGCGCAGTAAGGATGGCTAGTGTAACTAGCAAGAATACCACGAAGCAAGAAAAAGAAGTACGCTATTAACTATTAACGTACCTGTCTCTTCCGAAACGAATGAGTACACACTCTCATATGACACATCGACGAATAGAAGTCT
+
0//96=?==?EA966>>CD00/://)/)/)//4;44.4.443;:88233-35::998999$/(-5---//9665616898777'--(-0666&--53//2556522,238=566==3:9;99>655A>@@<==B;@@@@:=:;;>>>@>D:==@<@C@@@===<@>>>BB?BB@B@A=@@@?5;::488898(884:855==8:5:=<;AAA3918>;:;9;;:;;;;:=8<=;4600)/832-..5555788888:::87;;>?>777//)/733-6;//
@ATNG8:03628:06187
GATGGTAGCCTCTGCTCTGACTCTCGTACTCATTCGTTTCGGAAGAGACAGGTACGTTAATAGTTAATAGCGTACTTCTTTTTCTTGCTTTCGTGGTATTCTTGCTAGTTACACTAGCCATCCTTACTGCGCTTCGATTGTGTGCTGTACTGCTGCAATATTTGTTAACGTGAGTCGTTGTAAAACCTTCTTTTTACGTTTACTTCTCGTGTTAAAAATCTGAATTCTTCTAGAGTTCCTTGATCTTCTGGTGTCCGTCTATCATGTACTACCATACGTCGAATAGAAGTCT
+
;<;<7<;99344554999::<<656;955/7//)/77739>9>8=<<56666;;>>?8=266<<6:47///--/7;)//999'7848<=>7>666266>9==9;;;===8;;;<<9782///38+//==979;)///72/--//////7/544444939444(483834455--7---(--555&5.5.55555$5999;)///)/:77/-/27777'/////)/2/4.44::77727)/)/79::48;<79955.55599999444555//)////7::::,/5972////
@ATNG8:03657:06346
GATTAGTATAGAGCTCTACATAGTACTCATTCGTTTCGGAAGAGACAGGTACGTTAATAGTTAATAGCGTACTCCTTTTTCTTGCTTTTCGTGGTATTCTTGCTAGTTACACTAGCCATCCTTACTGCGCTTCGATTTGTGCGTACTGCTGCAATATTGTTAACGTGAGTCTTGTAAAACCTTCTTTTTACGTTTAACTCTTCGTGTTTAAAAATCTGAATTCTTACTAGAGTTCCTGATCTTCTGGTGTCGTCTATCATGTACTACCATCGACGAATAGAAGTCT
+
0//6BCAAABCCFCBBBCCCCDDDCCDCBB@BBCC>CD?B?BBAAAAB=@@A@@=@=@@@?;@=??>BBAAB??=@CCC1A><>9999&7;=?9A995:@=AAABA@=AAA@@@@@<@AA=B=>>>;:;??;@>>>?:??AC?>>>BAAA@;;67;;5//(/59:=A>>>@@;>:@>>-6*/*/8>>@,@=766)806665-5=<8::0:===.=686@<@<>>;@@???D==6:6:=?A;;6;==8=;;;D===>A>>>@??@>>><@???AD>><>B;:5:A::
@ATNG8:03622:06388
GATGTAGCTACGTACGTCACACGTACTCATTCGTTTCGGAAGAGACAGGTACGTTAATAGTTAATAGCGTACTTCTTTTTCTTTGCTTTCGTGGTATTCTTGCTAGTTACACTAGCCATCCTTACTGCGCTTCGATTGTGTGCGTACTGCTGCAATATTGTTAACGTGAGTCTTGTAAAACCTTCTTTTTACGTTTACTCTCGTGTTAAAAATCTGAATTCTTCTAGAGTTCCTGATCTTCTGGTAGAGCGTGCATATATCTACCATCGACGAATAGAAGTCT
+
<88:;=BBCBCCC?===CCDBCBCEBB@@@?@@@C=CDAD?AA@@?7834::>;?B<AABA7<7B@A?BAAAB@BCBA@,99:*7<<92;<;:6::939=*//;;//(/67889=?437><?74738833328;;<=@BCC;:8?92528<=;=:825;AA4>685A;:>@<=478522&24=6;:::;*77;;;155999>>;775====*976:=2;48738???BBB?B?AA@@@@8;>?587??A?897=:?@AAABAA@<?????AAC?B???>ACDC
@ATNG8:03634:06367
ATGGTAGCGCACACATAGATACAGTACTCATTCGTTTCGGAAGAGACAGGCTACGTTAATAGTTAATAGTCGTACTTCTTTTTTCTTGCTTTCGTGGTACTTCTTGCTAGTTACACTAGCCATCCTTACTGCGCTTCGATTGTGTGCGTACTGCTGCAATATTGTTAACGTGAGTCTTGTAAAAACCTTCTTTTTACGTTTTACTCTCGTGTTAAAAATCTGAATTCTTCTAGAGTTCCGATCTTCTGGATGTTGTGCGCAGTGCCTACCATCGACGTATAGAAGTCT
+
///39///:8=0/////555559666>?@@C:B==<29:595;A:<<<<,//:79?4B?A@?;7=8>>0//:<:<<7555555#5<7<=DF>C=77)////39;29;;<<<8====995549958>6;?969??>:>@@>9<<5555/57------88,-/9655.57;///::<;=8:::<<:':.4.44444$499444&478------608888+9;;<<8<9=>9>>666=;7<77/0/;60098B>5919959@555555.5555<<<;:77/////:5;9/5
@ATNG8:03682:05803
GATGGTAGTAGTACACTAGTCATACCAGAAGATCAGGAACTCTAGAAGAATTCAGATTTTTAACACGAGAGTAAACGTAAAAAGAAGGTTTTACAAGACTCACGTTAACAATATTGCAGCAGTACGCACACAATCGAAGCGCAGTAAGGATGGCTAGTGTAACTAGCAAGAATACCACGAAAGCAAGAAAAAGAAGTACGCTATTAACTATTAACGTACCTGTCTCTTCCGAAACGAATGAGTTCTACTCTCAGAGACACACTAATCGACGAATAGAAGTCT
+
48@@9?:::::<;;;<<<=<;;;=<9>AB>BDBBAB=A9;<DCCB@=AA=A>ABB@@@@@,@=A@CADBAABBB9@@;;;;;';;;;2999&5@;;<@<AB@;9;=A>CC@CCF@????ACBBBAAA@BABA<@@@@=@ABBAAAC@DADAA?ACCCA@?B@@@?@??>AA=A@=8<<89929@@;=????.?A@CCCBC>>?A=D=A?>><@<?@C;;60<000;=:=7:;=5;0/*/===@?BBBBBB9::BCBBBBAA@><8=<997782:A?;5;A;:
@ATNG8:03691:05841
GATGTAGCGCATATCAGCGCAGCCCAGAAGATCAGGAACTCTAGAAGAATTCAGATTTTTAACACGAGAGTAAACGTAAAAAGAAGGTTTTACAATACTCACGTTAACAATATTGCAGCAGTACGCACACAATCGAAGCGCAGTAAGGTGGCTAGTGTAACTAGCAAGAATACCACGAAAGCAAGAAAAAGAAGTACGCTATTAACTATTAACGTACCTGTCTCTTCCGAAACGAATGAGTACTATGTAGAGCTCTATACTACCATCGACGAATAGAAGTCT
+
>:;;;<BBCCCAABFCCBCBBBFE>CGC@:99B@@=@<ABBBCED@BB>@=AAACCEDD2E@CCCDDJJECCC;BB;;;;;*;A=A>BBB:BCC@CCDBBBECA?B?BA?BCC?A@CBBBBBCCBBBBCCC@CCCC@CBBBCCB?:=:00-0AABDICC?CCCDCC@DD@@@@@CABCD>???<99999)9=:@AAAADBCF@B?BBBB?B@DCCCC?BBAAAAA?B>BBA<BCD?@AACBBBAABBDBEEBBBBBCCCCCDD?C@BACCBB=@ACD@C@@@
@ATNG8:03710:05851
GATGGTAGTATATCGCGTCGCTATCCAGAAGATCAGGAACTCTAGAAGAATTCAGATTTTTAACACGAGAGTAAACGTAAAAAGAAGGTTTTACAAGACTCACGTTAACAATATTGCAGCAGTACGCACACAATCGAAGCGCAGTAAGGATGGCTAGTGTAACTAGCAAGAATACCACGAAAGCAAGAAAAGGAAGTACGCTATTAACTATTAACGTACCTGTCTCTTCCGAAACGAATGAGTACACATCGTCGTGTCGTGCTACATCGACGAATAGAAGTCT
+
;66C@CDCC@BBBCCCCCCCCBBBC?CCC?DCCCBC@C@CCCCCDC@CC?B?BGGBAAAA2A@DCCCCDCC999-8?9:;;;*;B>@?BBB9BFI@CAAACBBDE>?=@EAEBB?BBBBCCCCCDEBB@BBC@CBBD?BBBBAAAB>B?C@@>@CCCCCCC?@@AAAA?BB?AA@;>>@@?8@@@;@@@@8A?C@C===ABA@>:?<@???:>:>BCCC?CDCDB??=?>ADD=B??=>BDDBAAAACCCCBBBBBBBCBBBABBBBCBBBAA>ADCC?BAAA
@ATNG8:03707:06056
GATGGTAGCAGACGTGACAGAGCGCCAGAAGATCAGGAACTCTAGAAGAATTCAGATTTTTAACACGAGAGTAAACGTAAAAAGAAGGTTTTACAAGACTCACGTTAACAATATTGCAGCAGTACGCACACAATCGAAGCGCAGTAAGGATGGCTAGTGTAACTAGCAAGAATACCACGAAAAGCAAGAAAAAAGAAGTACGCTATTAACTATTAACGTACCTGTCTCTTCCGAAACGAATGAGTACGTGTGCGACGTGTCTATCGACGAATAGAAGTCT
+
@;;D@BBCB;;;A=@A@FCHIC;=;@BBCABBBBBB@B@BBBCBBB?BB?C?BBDCCCBC3C?CBABACCDBB?8<<;;9:9$9:7<.555&5<<9?A<ABAA;;7;>AA=AFC?BACBBBIGCCCCCEDDD@CBBB?<;:CDAAB?B@B<;7;CA@AAAA=AABAAB>??<9999>>9999+9992999999%9>9962599B@><>8;;BC<@<@@B@@>@@@A@AB9:9:CE>CBC?AABCCCBBABCBBBBBBBB@@@@@@@AA:818>==8===?
@ATNG8:03708:06039
GATGGTAGCACGACACGACGATGTGTACTCATTCGTTTCGGAAGAGACAGGTACGTTAATTAAGTTAATAGCGTACTTCTTTTTCTTAGGCTTTCGTGGTATTCTTCTAGTTACACTAGCCATCCTTACTGCGCTTCGATTGTGTGCGTACTGCTGCAATATTGTTAAGTGAGTCTTGTAAAACCTTCTTTTTACGTTTACTCTCGTGTTAAAAATCTGAATTCTTCTAGAGTTCCTGATCTTCTGGTGTCTGATCTGTATCACTACCATCGACTCTAGAAGTCT
+
;55>9@<@A<5559=9556<;645<<<=B=@@9?;9;055.5.5999;97277-,,,2(,(,(,2,5(--899344:68:887'--(--(-66(,-//)///38;=??==C<@@7737773922+2.5866697616855.55575555567777...(..5057.5055555955.5;;;;0=8=<=@@@@+<;===055::<<<<=>;?;;;+;00/;6:6<<8====BA=5848;7779.339699888;;566:=><;;;:::54//7///::::=9=B73
@ATNG8:03709:06049
GATGGTAGCTATACGTATATCTATGTACTCATTCGTTTCGGAAGAGACAGGTACGTTAATTAGTTAATAGCGTACTTCTTTTTCTTGCTTTCGTGGTATTCTTGCTAGTTACACTAGCCATCCTTACTGCGCTTCGATTGTGTGCGTACTGCTGCAATATTTGATAACGTGAGTCTTGTAAAACCTTCTTTTTACGTTTAACTCTCGTGTTAAAATCTGAATTTCTTCTAGAGTTCCTGATCTTCTGGATACACTCATGTGCACCTACCATCGACACTCCAAAGTTCTC
+
//8:)//555:=;;;<<<@I@@6//<0//:/9.6==D699.5.5499:4505=5557;7;9<<<9=9<AABBB@=<233333$394788:2::;;8=<<7?>*/066//(/6:8888828997<6=9775//-(-933(-/5697>9::=>>=<=>53333-----(--8222277255599).).055888(67226(6178<=768==1888(57758+55'57.7:;5529393998444)---0442355;:------6626//)/99998;995/22,22,2**
@ATNG8:03698:06063
GATGGTAGCAGACGTGACAGAGCGCCAGATGATCAGGAACTCTAGAAGAATTCAGATTTTTAACACGAGAGTAAACGTAAAAAGAAGGTTTTACAAGACTCACGTTAACAATATTGCAGCAGTACGCACACAATCGAAGCGCAGTAAGGATGGCTAGTGTAACTAGCAAGAATACCACGAAAGCAAGAAAAAAGAAGTTACGCTATTAACTATTAACGTACCTGTCTCTTCCGAAACGAATGAGTACAGAGAGTACGATATGTCTACCATCGTCGAATAGAAGTCT
+
-//=,/9AAA@BBB@AACCCCCDCC@AAABBBAB@@:><995:>:A9B=@B=??BBCEEE3C=<<<773><<;;397;5555$597<4;;;0;<<8>>=<@;:44.4399398:3:;;@@B><<@99599997555<7;:;==;@@:A<>:929>>@@A@A=???@>><:93:AA07/=9929//(------#-60//(/0;:=56154525939879@@@;@@=::8810498;38//)//8///8///6999:888<;<;;8;;717555<7777<99827225
@ATNG8:03702:06068
GATGGTAGGCGTGTGAGAGTCTGCCCAGAAGATCAGGAACTCTAGAAGAATTCAGATTTTAACACTGAGAGTAAACGTAAAAAGAAAGGTTTTAACAAGGATCTCACGTTAACAATATTTGACAGCAGTACGCACACAATCGAAGCGCAGTAAAGGATGGCTAGTGTAACTAGCAAGAATACCACGAAGCAAGAAAAAGAGTAACAGCTATTAACTATTAACGTAACCTGTCTCTTCCGAAACGATGAGTAACGATGAGATCTCGTGTGCTACCTTCGACGATAGAAGTCT
+
A;@B869>8=<99665>>CABBABA4@BA@ABBA>>5>299?;;<<800)/3<>/9444&/598/////8:99918:87788)8<=5=6::?1=3<<,7,333//6///(/363...28,522..3....3367888:022;;6;;9697676'2466649958;?>?=;;:A:>:>@<@A@;??GD:>=<7=<<<<+--,,,(,--633505289>A;<7<----34---999;3<3;9;46//.667-.(....589::::?>>>:::ABC=B<@>;;///8//)/==;
@ATNG8:03719:06108
GATCAGTGCGCGTCGTCCAGAAGATCAGGAACTCTAGAAGAATTCAGATTTTTAACACGTGAGTAAACGTAAAAAGAAGGTTTTACAAGAACTCACTGTTAACAATATTGCAGCAGTACGCACACAATCGAAGCGCAGTAAGGATGGCTAGTGTAACTAGCAAGAATACCACGAAAGCAAGAAAAAGAAGTACGACTATTAACTATTAACGTACCTGTCTCTTCCGAAACGAATGAGTAACGTGTGACGTACGTGAGCTACCATCGACGAATAGAAGTCT
+
555CCCBCCCC;<<AAA=;:9?CBBBBB?A?ADBBCCC?;;658;;@AAA@@0@=BBB@?;?655>2;=99:9:(;C@DAEDD=00>:00,.8..--/8)/)/:6<BC>ABAAC@A???AAABBBB?BBBB@@??99:CC?C9;9C?BCCC:9:B>A@AABB?BB?BCB@BBDGD;@;9399:::)9@<@::::99@A@;A=AAAC?B;?99:9=BAAB>??=@=@AB9>@@=@===00*0>;<<=BBAAAC:;:BBBCCC?BBBC??@E@BBBA>A???
@ATNG8:03682:06133
GATGTAGGCGTGTGAGAGTCTGCCCAGAAGATCAGGAACTCTAGAAGAATTCAGATTTTTAACACGAGAGTAAACGTAAAAAGAAGGTTTTACAAGACTCACGTTAACAATATTGCAGCAGTACGCACACAATCGAAGCGCAGTAAGGATGGCTAGTGTAACTAGCAAGAATACCACGAAGCAAGAAAAAGAAGTACGCTATTAACTATAACGTACCTGTCTCTTCCGAAACGAATGAGTACTATGTAGAGCTCTATACTACCATCGACGAATAGAAGTCT
+
B;?;==>:>>@@@CCBBF;;;66@8@<=@AABCAA?AADCBCCEE?;;8:<@A@BACCC+B?A<>>>BC???C5;;77999(98279<<8.3336;::@BBAA@?A=AA<:;:588AAA@@>>>>>?==::7:@@@=???@<<<>:>:>@B@BBBD@@@A?BAA@BB@>>8>>>9?@BB799@<88888(8:4:::;=:;;<5616=///498::7;<<<>>;:7:<@;=6;00,0::;088>><??9=0000/0;?AC>><<@@@@@BBB?>>@@<@@@@
@ATNG8:03674:06200
GATGGTAGCTCTGCTCTGACTCTCGTACTCATTCGTTTCGGAAGAGACAGGTACGTTAATAGTTAATAGCGTACTTCTTTTTCTTGCTTTCGTGGTATTCTTGCTAGTTACACTAGCCATCCTTACTGCGCTTCGATTGTGTGCGTACTGCTGCAATATTGTTAACGTGAGTCTTGTAAAACCTTCTTTTTACGTTTACTCTCGTGTTAAAAATCTGAATTCTTCTAGAGTTCCTGATCTTCTGGTATACACACTCGCTCGCTAATCGACGAATAGAAGTCT
+
444;.499444554<==96665555555;;//)/777.9>7?7;BCCBBB@FEHDD@D?CBCE@DACBBBCCCDD@CCCCC5BB?C;;;6;@@?4:9@?@A>@@BBBB@CCBCCBCCGBBB@C@CGBBA@@CADCBB>BADBBBBBBAAACA@@A>BBB@CC@D?AADCBCCCC@CCBCB<B@D@CGFFC3CCAAA<CCCBDCCCCC@DDEL5BBBCB@D@CC@BCCDCCC@C@BBBCCC?BAB?BCCCCCCCBBBBBBBCBCC@CCAAACB????A?CAAA
@ATNG8:03708:06250
GATAGTGCGTGAGAGAGAGACCCAGAAGATCAGGAACTCTAGAAGAATTCAGATTTTTAACACGAGAGTAAACGTAAAAAGAAGGTTTTACAAGACTCACGTTAACAATATTGCAGCAGTACGCACACAATCGAATCGCAGTAAGGATGGCTAGTGTAACTAGCAAGAATACCACGAAAGCAAGAAAAAGAAGTACGCTATTAACTATTAACGTACCTGTCTCTTCCGAAACGTATGAGTACATAGATATACGTATAGCTACCATCGACGAATAGAAGTCT
+
:<<ECCBAACCDBCBDEGGAAA>ACCAECCBBB@B@BBGCAAC@CC@C@ABBBBBBB1B@BBBBBBCB?>>7>?@BBCC5CB?A6;;;6;BC?CBBBCEFCC@C@CC@CBC?CBCCCCBBDDEEBBBDD@CCCC<@BBBBCBB@CACA@?@CCCCBCC=BBCCBB=BB?BAA=ABBBB>BA@<==;;;1;A>C@??CBBBB>B=BABB<=;:ACCC@BBBBBBB@C@BBB>CBBCCCCAACAABBABBAAAAABBBB@ABBB>B>@@>@>A;A@@@;>===
@ATNG8:03709:06327
GATGGTAGAGAGAGCTCTCTCATCGTACTCATTCGTTTCGGAAGAGACAGGTACGTTAATAGTTAATAGCGTACTTCTTTTTCTTGCTTTCGTGGTATTCTTGCTAGTTACACTAGCCATCCTTACTGCGCTTCGATTGTGTGCGTACTGCTGCAATATTGTTAACGTGAGTCTTGTAAAACCTTCTTTTTACGTTTACTCTCGTGTTAAAAATCTGAATTCTCTAGAGTTCCTGATCTTCTGGGTCTACGCTCGTCGCGCTACCATCGTTCGGTCAGAGTCT
+
;;;>;=A=CC@AADCBBCBECC;69BBCCEDB>CBAB=BB?CABBCCCDD?CCBBBAE?ABBB?B9=BB@@@==F?BBBBB2@?8BBBD>CCCD=@@A<@C=99:BBB@?@@BCBBA?AAA;?<?A<<<;;;;?===>@@A>;;;>==>E@;;;@<889<;;5;5::88863//(.7777-74>688888)55777,2222227:7;49967(55933.33//.<9/..;48)/.3358499>@7;;=:::??A???>;;:;:=;??@@@<@@9?:::A>=<;
@ATNG8:03726:05828
GATGGTATATCTGTCTACGAGAGCCAGAAGATCAGGAACTCTAGAAGAATTCATGAATTTTTAACACGAGAGTAAAACGTTAAAAAGAAGGTTTTACAAGACTCACGTTTAACAATATTGCAGCAGTACGCACACAATCGAAGCGCAGTAAGGATGGCTAGTGTAACTAGCAAGAATACCACGAAAGCAAGAAAAAGAAGTACGCTATTAACTATTAACGTACCTGTCTCTTCCGAAACGAATGAGTACTATAGACTATCTGAATCGACGAATAGAAGTCT
+
555=8<555:;;;>=>>C;66>>>9>>B?@ABD@@7;40=;00//)/91505----*-999+---8673333////&///)/777'887;6<=<2<<@;@>??<??999)89>?;ABB>BCCBD@@ACCCFCCCCC?BC<;:<CBBCCCB?B@C;;:;BBCCCCC?CAAACC@BA>BBB@BBAA@8;;;8=ABBB3BB?BBBBBBB??;@<@B??<?<@?BCC@CBBBAAA@C?BBB>BBB>AABBCCCBABBBBBBBBBBBB@DCBB??@?BACC?BACC
@ATNG8:03751:05816
GATGGTAGGACGAGCGTCTGAGAGGTTCTCATTCGTTTCGGAAGAGACAGGTACGTTAATAGTTAATAGCGTACTTCTTTTTCTTGCTTTCGTGGTATTCTTGCTAGTTACACTAGCCATCCTTACTGCGCTTCGATTGTGTGCGTACTGCTGCAATATTGTTAACGTGAGTCTTGTAAAACCTTCTTTTTACGTTTACTCTCGTGTTAAAAATCTGAATTCTTCTAGAGTTCCTGATCTTCTGGATACACTCATGTGCACCTACCACTCGTTCCTTCTGAGTCT
+
55<=9=>>9A<=@@BBBBBCCCDDAD@CAB;;;;CCG?CC?B?BBBCFDD@BBB;:8;?CA@@>BABBBFBBBBC>;;;;;*;@=BAA@;@BBC@CIC?CC==;BDDGAEBBBBBBC@BBC@B?CCA@AGBB@B@AA@CCDCCBBBCEBCABAAC?BBB@CC@C@AABBBBBBE=@@AAA7A?D?BAAAA0ABCCD;<;BCCCCBCCADCDD5HDDBB@B@CC>@@CCCDC@C@BCBCBB<@@B=AA;<;AA@<00079//)4973//////)/)/29:<<<<<;
@ATNG8:03762:05840
GATGTTAGAGTATCATGTGTATCTCCAGAAGATCAGGAACTCTAGAAGAATTCAGATTTTTAACACGAGAGTAAACGTAAAAAGAAGGTTTTACAAGACTCACGTTAACAATATTGCAGCAGTACGCACACAATCGAAGCGCAGTAAGGATGGCTAGTGTAACTAGCAAGAATACCACGAAAAGCAAGAAAAAAGAAGTACGCTATTAACTATTAACGTACCTGTCTCTTCCGAAACGAATGAGTACACATCGTCGTGTCGTGCTACCATCGACGAATAGAAGTCT
+
/////)/757</0/7/55<56599;.44439444;:5;755;BB<<800,0+/://////$/)59<:<>B>CCC=AAABBBB2CF>B5;;;-;;:29::4?C@<<9=900+00>66:??@@<A@BCBBBCCD@CAA@>@@BBBBBB<>900/7<::;=?@@<>>>AAA?BC?A@@2999999*9<=89999::%:?<?>=?BBBEC?B@B??;<?=??CCCIHE;;;BB=B=<;;/;AA@;;;CBBCBBECBBABCBBBBCAAAABB?BDCAAB;;:;BCD@AABB
@ATNG8:03764:05858
GATGGTAGACATATCGTACTTCTGTACTCATTCGTTTCGGAAGAGACAGGTACGTTAATAGTTAATAGCGTACTTCTTTTTCTTGCTTTCGTGGTATTCTTGCTAGTTACACTAGCCATCCTTACTGCGCTTCGATTGTGTGCGTACTGCTGCAATATTGTTAACGTGAGTCTTGTAAAACCTTCTTTTTACGTTTACTCTCGTGTTAAAAATCTGAATTCTTCTAGAGTTCCTGATCTTCTGGTGTCTGATCTGTATCACTACCATCGACGATTAGAAGTCT
+
:66>@DDDABBCDBBCC;;;@BA;=;;CCCC@BBBG>BB?B>ABBDCGD?CBEAA>A?CCCC?B?BBAA@?=BB?BBBBB2AA?C??>:?BAC?CA@;@>;??BBCC?BBBAAABB?BAA<A=>==888>>:>@@@:==@A@B>>>>?EA;;;?<889<@@<@<@@A??????<@@@DE5D5837>@?@/@A??@8?::::;A===5:99:+;>>>>;>;>><A@>>>>>=C=CA@>>>:==@=;<;A@@ABA;;;@@?>>>==9=;;;>A8//16//*/656
@ATNG8:03735:05934
GATGGTAGCGAGCGAGTGTGTATACCAGATGATCAGGAACTCTAGAAGAATTCAGATTTTTAACACGAGAGTAAACGTAAAAAGAAGGTTTTACAAGACTCACGTTAACAATATCGCAGCAGTACGCACACAATCGAAGCGCAGTAAGGATGGCTAGTGTAACTAGCAAGAATACCACGAAAGCAGAAAAAGAAGTACGCTATTAACTATTAACGTACCTGTCTCTTCCGAAACGAATGAGTACTGTATCTATGTGTGCGCTACCATCGTTCCTTCTGAGTCT
+
;=BJ@DBCCDCCCBBBBDECCCCBB>BBCBCBAAAB?B?BAABB@A=AJ9<::CABBCCC5D?AABBB:;5;>>5=?>????*@@>A?CBB0?>>5:A@>>>@@@=@?AD?AAAABBBBBBBBBBBBBAACC>C???>@@>>>?>><B@B@@>AB>>>?>>:>BAAAA<AB:===:=99>>1////8888*56/77;7>AAAD<A<AA??;?:??AAAACCBBBCC?B>AAA;@;;7;@@BBCDDDCBBBBAAAABBBAAABBC999AAC?C?C99::AA989
@ATNG8:03735:06122
GATAGAGAGACTGTTGCGCACCCAGAAGATCAGGAACTCTAGAAGAATTCAGATTTTTAACACGAGAGTAAACGTAAAAAGAAGGTTTTACAAGACTCACGTTAACAATATTGCAGCAGTACGCACACAATCGAAGCGCAGTAAGGATGGCTAGTGTAACTAGCAAGAATACCACGAAAGCAAGAAAAAGAAGTACGCTATTAACTATTAACGTACCTGTCTCTTCCGAAACGAATGAGTACTATGTAGAGCTCTATACTACCATCGACGAATAGAAGTCT
+
///<=>>CCCCB9;9;BBCABA<AAC?CCAA;;6;?BBCCCCC@BB?B?A@?:9:::):9@BBCBBBA=??8>A;;;;;*;A=A?BBB9AADACCCCBBCBC?D@BB@BCC@CCDCCCCCDBBDCBBCC@BBCC@CBCBCA?>9?;@@@=@CDDEBAA?ACCBBB@BB>889<??BBB=?:93:::::(:>?A?>?B?ABB=A<ABAA6;5::@@C?BCBBACC=?=?AC9@@B799BBBABCBBAABBB>>>AAABAABAB;??@<;;@@<?>>@>@=;;
@ATNG8:03741:06213
GATTAGTGTGTCTCTGAGAGTAGTACTCATTCGTTTCGTAAGAGACAGGTACGTTTAATAGTTAATAGCGTAACCTCTTTTTCTTTGCTTTCGTGGTATTCTTGCTAGTTACACTAGCCATCCTTACTGCGCTTCGATTGTGTGCGTACTGCTGCAATATTGTTAACGTGAGTCTTGTAAAACCTTCTTTTTAACGTTTACTCTCGTGTTAAAAATCTGAATTCTTCTAGAGTTCCTGATCTTCTGGGATGTGTGCGCAGTGCCTACCATCGACGAATAGAAGTCT
+
0//:A@@BB@@@;99@@A;?A;995559995:99=7555<7;<555<<;@BAAAB6;7:@@@=B?@BB<>>>9=7;55555$5;>5;@<@466<:5;/-*-6(,,--6:)/5;99999499;:;8A??=?A9929>>99@@@996@@=;;;=@=@A>:;;?BB?B8;;AABA@@@@BBEFF;C@B>@AAA@*9499::.9==0.-55--(----$///9;7<8<=75/////9696::<==>7;;==4;?999>?>?<=CBCC?AB@4;;;:??>B6:9?C=A>?>
@ATNG8:03724:06397
GATGGTAGGACGAGCGTCTGAGAGGTACTCGATTCGTTTCGGAAGAGACAGGTACGTTAATAGTTAATAGCGTACTTCTTTTTCTTTGCTTTCGTGGTATTCTTGCTAGTTACACTAGCCATCCTTACTGCGCTTCGATTGTGTGCGTACTGCTGCAATATTGTTAACGTGAGTCTTGTAAAACCTTCTTTTTACGTTTACTCTCGTGTTAAAAATCTGAATTCTTCTAGAGTTCCTGATCTTCTGGGTGCGCTACAGTCTCTCACATCGACGAATAGAAGTCT
+
555;8@:839;////77;49444487=/////94:444)55.5.5>;<<==8<@@9979?ABAC=@?@AA@@000@:<<><<,/0/(4>:>5@@B>?BAA=BC7;;BBBE@CCBBBBBB@BCB@G@CBCBBB@@<@DBA?CBBBBA@@BBBBBBCBB@BCB@CD@C@CCBAAADBB?BBBBB7B@B=;;;;;*;AABB;BBB@BBBAA@=BBBB0A>@AA?A?BB?@AAAA@B?B?BBBCBB?B;;<7<JDABADCCHCCCCCBCBCBBCBCDD?AABB?B??@
@ATNG8:03753:06380
GATGGTAGCACGTGTCACTCATATCCAGAAGATCAGGAACTCTAGAAGAATTCAGATTTTTAACACGAGAGTAAACGTAAAAGAAGGTTTTACAAGACTCACGTTAACAATATTGCAGCAGTACGCACACAATCGAAGCGCAGTAAGGATGGCTAGTGTAACTAGCAAGAATACCACGAAAGCAAGAAAAAGAAGTACGCTATTAACTATTAACGTACCTGTCTCTTCCGAAACGAATGAGTACGATGAGAGAGCTCTCTCATCGACGAATAGAAGTTAT
+
@<@D@DBAAA:66;<<ABAB@@@@@8@BB@CGDEAA?A@CBCBCDD@BB?B@CCCCCCCC3B?BBBBBCCC???6>@:;;;.5@7<.599&9@A=C@CECCC;:7;?BB?BBB?BBBBCCDDBBBBCCCCC@CCCC@BBBAAABB@D@B@@>@BBCCBBB?BBBBBB>BB?999?BBBBB;A??;?BBBB3AA>A>>=@BC>=:=;@@DD<@<>>BBB?CCCBBBB<?<?AB=BCB?BBBBBBBBBBCCCBABBBA@==>?@??AACCC=>>8818=189
@ATNG8:03817:05800
GATATCTGCACACTCTGTCCAGAAGATCAGGAACTCTAGAAGAATTCAGATTTTTTAACATCGAGAGTAAACGATTAAAAAAGAAAGGGTTTTTACAAAGACTCACGTTAACAATTATTGCAGCAGTACGCACACAATCGAAGCGCAGTAAGGATGCTAGTGTAACTAGCAAGAATACCACGAAAGCAAGAAAAAAGAAGTACGCTATTAACTATTAACGTACCTGTCTCTTCCGAAACGAATGAGTACTGTATCTATGTGTGCGCTACCATCGACGATAGAAGTCT
+
484449444<<<=>666<<8944.455555.55;5555557<;8<5444444444#45::;;<4448333(3333-3;;;;$333(33(3333$339;.66/////6649066(/(/:59877==BDBCAAA:;;B=A@@@>A??<@@00,.6..0/9;888>B?EBBD??;??<@AA:==BB@9B==<=CFFDD)BB?BBBBA?>8816157894:488?CF;>=<<444.4.38:1833-337=ABAA@=8:99///=:;>?A@A@@:@6//75//.99<6@<<2
@ATNG8:03786:05878
GATTAGTGTCATATGAGAGTGTGTACTCATTCGTTTCGGAAGAGACAGGTACGTTAATAGTTAATAGCGTACTTCTTTTTCTTGCTTTCGTGGTATTCTTGCTAGTTACACTAGCCATCCTTACTGCGCTTCGATTGTGTGCGTACTGCTGCAATATTGTTAACGTGAGTCTTGTAAAACCTTCTTTTTACGTTTACTCTCGTGTTAAAAATCTGAATTCTTCTAGAGTTCCTGATCTTCTGGACAGAGTGTGCAGATACTACCATCGACGAATAGAAGTCT
+
:557@@CCCCCBBBBBCCDDCCBBBBCDBA?A@@@<@D@D@BBBCBCC?CCCCC@C?BBDD@D@DBCBCCCBB<::9::*;A?BCDF>CCBB>A@@;@A6;;BBEE@CCCCCCCC?CCD?C@CCCCBBAA>ABCD>@@CBBBCBCCCCC@@@E@CBB@CD@C@BCCCCBBBA<@@AAA7A>A=BBBBA,@B;;;0;@BABCCCAA5;<;<*;CBCBAD@DB?BBBBBBB@B@CCBBBC?@@B@BBBBBBCCCCBBCCBA@ECC@BBBBCCCB?BBBB?BBBB
@ATNG8:03814:05907
GATTAGAGAGACTGTAGCGCACCCAGAAGATCAGGAACTCTAGAAGAATTCAGATTTTTAACACGAGAGTAAACGTAAAAAGAAGGTTTTACAAGACTCACGTTAACAATATTGCAGCAGTACGCACACAATCGAAGCGCAGTAAGGATGGCTAGTGTAACTAGCAAGAATACCACGAAAGCAAGAAAAAAGAAGTACGCTATTAACTATTAACGTACCTGTCTCTTCCGAAACGAATGAGTACGAGAGTCAGAGCAGAGCTACCATCGACGAATAGAAGTCT
+
:66:BCCCCBCCCCCBBBEBBBC=BCD?DBBCBB?B=AADDCAA=AC?C?C@@@CCCC3B?BCCCDBBBBBB=BBCCCCC5CC?B@DDD;CCC@CCCCCCCBA>B@CC@CBA?BBCCDDDCBBBBCDDBB?BCAA?BAAAAA@@<A?CAA@BDCCCCCC?AAAACC@BB?989299999+9>>;99:::9%9><>979CABAA:>:=?BB:>:>ACCC?CBBBBBB>A>ACD?BBB?AAACCCCCACBAA@BCA@@BAABBAAA8;<@@@@@@<?A@@<A666
@ATNG8:03814:05916
GATGGTAGGACGAGCGTCTGAGTGGTACTCATTCGTTTCGGAAGAGACAGGTACGTTAATAGTTAATAGCGTACTTCTTTTTCTTGCTTTCGTGGTATTCTTGCTAGTTACACTAGCCATCCTTACTGCGCTTCGATTGTGTGCGTACTGCTGCAATATTGTTAACGTGAGTCTTGTAAAACCTTCTTTTTACGTTTTACTCTCGTGTTAAAAAATCTGAATTCTTCTAGAGTTCCTGATCTTCTGGTGTCGTCTATCATGTAATCGACGATAGTAGTCT
+
0//;7@BA=AA:55;=@ABCCFA@?@FBBC;;:;CCC?CC@B@CBBBCDC@CEFCC@C@BBCB@CACCCCCCCCB@CCDDD2BB?BBDD?BB@@=BAB?BE?ABBEDGACDCCCCCF@CCC@B@BCCCCCBGACBBB>AACCGDCCCBBCBBB@@=@AA>BB=B?BBBBECCCD:;;AAA.;5;4;BBBB,AB;;;;.;;ABABB@AA4::::9$9::>9><;@?:>><AA6:299BABBCC@BBD:;;9;;ABBBBCB;;;C?BA@@@;;:CCCCCBBB
@ATNG8:03777:05995
GATGGTAGTATCTGCACATCTGTCCAGAAGATCAGGAACTCTAGAAGAATTCAGATTTTTTAACACGAGAGTAAACGTAAAAAAGAAGGTTTTACAAGACTCACGTTAACAATATTGCAGCAGTACGCACACAATCGAAGCGCAGTAAGGATGGCTAGTGTAACTAGCAAGAATACCACGAAAGCAAGAAAAAAGAAGTACGCTATTAACTATTAACGTACCTGTCTCTTCCGAAAACGAATGAGTACACACTCTCATATGACACTAATCGACGAATAGAAGTCT
+
BBBC@CCCBB>BBA@FAA:99>AB?BBB?BBBB@@=AAEBCBECC@CG@C?A@A;;;;;;%;8>@ACBABA::9.7?;999:;%;9444555&5<>9>A<A@AA;;6;>@A>A;;69>>>A@@ACHHEEBBBB?BBAA?CCCCBBAA=A?C;;:;DAAABBBACBBBAA@@A=000,00=@@5==>3999999%8;<<747>?AA?78859==/92559>C>AB@?=>?1818877*7==074=BBB@@=====BBB>;;CBBBDCB?B?@?AA@<@@;=8<999
@ATNG8:03810:05975
GATGGTAGAGTATCATGTGTATCTCCAGAAGATCAGGAACTCTAGAAGAATTCAGATTTTTAACACGAGAGTAAACGTAAAAAGAAGGTTTTACAAGACTCACGTTAACAATATTGCAGCAGTACGCACACAATCGAAGCGCAGTAAGGATGGCTAGTGTAACTAGCAAGAATACCACGAAAGCAAGAAAAAGAAAGTACGCTATTAACTATTAACGTACCTGTCTCTTCCGAAACGAATGAGTACGTATCTATGTGTGCGCTATCATCGACGAATAGAAGTCT
+
/://)//77:45556<>5//7///939;=8665==<.4.4444444.558>156======);5;;=>=<99555)5<55555$55.5.555&5::7554:9444:5;7;:6;;;7:;<;;;;=@@<<<@@@C9@@EF:AAB;965<7<8<<<6<5544444.4:443:23303::666666(///(/////$/33(399899333,3,325:16379>==8;<<00/9275/55/5::5:;;9;==44/9////////339:<;888B??<59525<<>;>>;;
@ATNG8:03771:06021
GATAGTGTCAGTGCGCGTCGTCCAGAAGATCAGGAACTCTAGAAGAATTCAGATTTTTAACACGAGAGTAAACGTAAAAAGAAGGTTTTACAAGACTCACGTTAACAATATTGCAGCAGTACGCACACAATCGAAGCGCAGTAAGGATGGCTAGTGTAACTAGCAAGAATACCACGAAAGCAAGAAAAAGAAGTACGCTATTAACTATTAACGTACCTGTCTCTTCCGAAACGAATGAGTAATATAGACTATCTGAGACTACCATCGATCTTGGTAAGTCT
+
;;;BBABBBCCABABJ<96<DCAFED@ICCC;:9;?BCCCCBC@BC@B?BBBCEDCC3B?BBB???@>??A8><;;;;;';=994955&5<<9>A<<=@AAA<@<;;7;BC?CCDBCCCCCBBCCDDB@=A@::5;;::ABAB>C?B<<8;BBB@??B?CDCBAA=AB????;??===5=::3:BAAB3BB?BBB@@AA??:=:=B=>:==A@CBC?CBBA@??6:8:AD9@::4:???BC@BBABBBBCCB@@>>=>=??@;>>>;;;>>=C?BB?B>>>
@ATNG8:03776:06018
GATGTAGCTCTGCTCTGACTCGTACATTCGTTTCGGAAGAGACAGGTACGTTAATAGTTAATAGCGTACTTCTTTTTCTTGCCTTTTCGTGGTATTCTTGCTAGTTACACTAGCCATCCTTACTGCGCTTCGATTGTGTGCGTACTGCTGCAATATTGTTAACGTGAGTCTTGTAAAACCTTCTTTTTACGTTTACTCTCGTGTTAAAAATCTGAATTCTTACTAGAGTTCCTGATCTTCTGGCGCGTATGTATGTCGCCTACCATCGACGATAGAAGTCT
+
:55=BCCCB=ABBBBCCCCDBCAAABBADEFE>CB?B?A<;;@BC?BCBCB@C=AAAB?BACCCBBBBCC?;;;;;);@<@@3::9-9B?@6;6A?BB?BBCBBB>A>>?AA>?<=CD?B?@?@??>@@?BB>><???>>>A>>=B@=;;;>:===<>=:>=@@@A????>:=8888(84=8=>DED/AAABB385;8758;////>>>+89?@A;?7;>7;:AA@@==:>;?@AB>>:>AA<=>>=>AED>>>>>@??;::<66---66---7@@9AA??
@ATNG8:03785:06041
GATGGTAGTACATGATAGACGACACCAGAAGATCAGGAACTCTAGAAGAATTCAGATTTTTAACACGAGAGTAAACGTAAAAAGAAGGTTTTACAAGACTCACGTTAACAATATTGCAGCAGTACGCACACAATCGAAGCGCAGTAAGGATGGCTAGTGTAACTAGCAAGAATACCACGAAAGCAAGAAAAAGAAGTACGCTATTAACTATTAACGTACCTGTCTCTTCCGAAACGAATGAGTACGTGTGCGACGTGTCTCCTAATCGACGAATAGAAGTCT
+
>;;@<@BCCC>CCCBBCCCB;;;CCAKDDACCCCCD@D@CCBBBCB@CF@B>?=@;;;;;*;>BCCCFICEBBB8@@:::::';;<;=<<<2ACA<>CCBCBBBB=@>@B?BCC@CBCBBBCBBCCCCBCBC@CDCC@CCBBBAAB@C@CBB@BCDBCBCC@CCCAAA?CC@CBB9:9AAC>>>?999999(9A;A999BBBCD?B?BBHG<?=;@DCCAAA@@AAA?B?BCC=B;;8:@@@ABAAAB99:CECCBBAABB?CC?AACCCCC?@=>@<A?@?
@ATNG8:03775:06131
GATGTAGGCGTGTGAGAGTCTGCCCAGAAGATCAGGAACTCTAGAAGAATTCAGATTTTTAACACGAGAGTAAACGTAAAAAGAAGGTTTTACAAGACTCACGTTAACAATATTGCAGCAGTACGCACACAATCGAAGCGCAGTAAGGATGGCTAGTGTAACTAGCAAGAATACCACGAAAGCAAGAAAAGAAGTACGACTATTAACTATTAACGTACCTGTCTCTTCCGAAACGAATGAGTACGAGATCAGAGCAGAGCTACCATCGACGAATAGAAGTCT
+
>;;=CCC@BBCBBBB@@ABBBBCB8BCC@BBAAAB?B6;;AA@@A?@A<@?BEACBCBB0@<@A@???ACBBB=BA??<<<,9703?AAA297;67;7799:<<7<>:<6<7718;878@@@BAAAA>=;:7:>==6;9;;==;;5;;@>A?BAA@BB@A=@@><>>;?A<@@A=AABDB<AA@<::::/;<:>==>===>>A<A=>888=A;>87888==>>>>>:=6677,7@A=@@?<773;;779==>::?@??744=<7@B>>??>@:@A;=9;;;;
@ATNG8:03791:06130
GATGGTAGATACTCGCTGATACACCCAGAAGCATCAGGAACTCTAGAAGAATTCAGATTTTTAACATCGAGAGTAAACGTAAAAAGAAGGTTTTACAAGACTCACGTTAACAATATTGCAGCAGTACGCACACAATCGAAGCGCAGTAAGGATGGCTAGTGTAACTAGCAAGAATACCACGAAAGCAAGAAAAAGAAGTACGCTATTAACTATTAACGTACCTGTCTCTTCCGAAACGAATGAGTACTACTCTCAGAGACACACTACATCGACGAATAGAAGTCT
+
;55A:BAABABB@@@?AABA@@AA@9B<<80//995:597>@@A@???BB?B@BB9:7?::)>8>@;883333777.33/8888'//(/(///&/8939:;:965..(.253.5586999;CBCBCDHCCCBBB@BBBC?AABBBBBB@C@B??=@DBBACCA?AAAAAA?AC>AAB?BBBAA;A??<?CDDC/CC=?<<<CDAA@:;:=>>A5:6:@CBB@BCBBCCC=?=?BB=BBB?BBCCCCCAAACCCBABABBBBAAABB><;AAA@>>:>>@A=@>>>
@ATNG8:03793:06139
GATGGTAGTGATACAGATCAGACACCAGAAGATCAGGAACTCTAGAAGAATTCAGATTTTTAACACGAGAGTAAACGTAAAAAGAAGGTTTTACAAGACTCACGTTAACAATTTTGCAGCAGTACGCACACAATCGAAGCGCAGTAAGGATGGCTAGTGTAACTAGCAAGAATACCACGAAAGCAAGAAAAAGAAGTACGCTATTAACTATTAACGTACCTGTCTCTTCCGAAACGAATGAGTACACATCGTCGTGTCGTGCTACATCGAACTTGCAGAGTCT
+
B<CC@DCCCCCCCBCBBCCBCCCCCACBC@BDDCBB@B?BBBBBBD?DA@C?CDCBCCCD+<7ABBBBBCCBBB>BBBBDDC5FCAEACBB;CEHABABACBB@A?@@CC>BBB:ABBCCCCDJCCBCCDDC@CCAA?ACBCBB??<@@CAB>ABBBDCCC?AAA@@@@CD?9888===@?8A@A?BCCDC3BB?B?@@BBABB<@<???@;?;?;A@B?CBBBCCB?A?AAA<BBB?BBBBBBCCAAABBBCCDAAABBBBBBBCCCBB?BB>BBDC>>>BB
@ATNG8:03808:06119
GATGGTAGAGAGAGCTCTCTCATCGTACTCATTCGTTTCGGAAGAGACAGGTACGTTAATAGTTAATGGCGTACTTCTTTTTCTTGCTTTCGTGGTATTCTTGCTAGTTACACTAGCCATCCTTACTGCGCTTCGATTGTGTGCGTACTGCTGCAATATTGTTAACGTGAGTCTTGTAAAACCTTCTTTTTACGTTTACTCTCGTGTTAAAAATCTGAATTCTTCTAGAGTTCCTGATCTTCTGGGCAGATATGCATGATGCTACCATCGAATCCTCTTAGTCT
+
:65B?C@@@CCCDCCBBBCIDCCBBBFCCDCC?CCCC?CB?B@CCDCBBB@BBBBC?B?BCCC?B?BC8:??;=?<99:9:$:989::9,3<;A@BDC??=499;;>>=@==<@BDC=A@B>B@BB@AABBB@=<=?:>=<<=@;:;>>>A?@?C<@?@<@@=A<??????A>>:>====2=9@=A@@@@/>>@@A:@?><>??>==:=DDE/A>?BB?B?BB?BBCCCCC?B<A799BB799?D=BBBB@;;AAA;;<>>>??B?BBAAA?BC@>>>@@@@==
@ATNG8:03776:06163
GATGGTAGACACGTGTGCTCTCTCGTACTCATTCGTTTCGGAAGAGACAGGTACGTTAATAGTTAATAGCGTACTTCTTTTTCTTGCTTTCGTGGTATTCTTGCTAGTTACACTAGCCATCCTTACTGCGCTTCGATTGTGTGCGTACTGCTGCAATATTGTTAACGTGAGTCTTGTAAAACCTTCTTTTTACGTTTACTCTCGTGTTAAAAATCTGAATTCTTCTAGAGTTCCTGATCTTCTGGTGTCTGATCTGTATCACTACCATCGACTAATAGAAGTCT
+
;55C?BCBEED@A@ABBBBDCBBCCBBBFC::;;DCD?BA@@ABBBBCCC@BBBBB?B?BBBC?C?ADDCCC?4954??>>+BB?BBBB9BCCC?AB@===000>>;;8;BBBAA=@6;;?:?:>>@@BBAA;AAAA587????>>?DCCB>>>@<;;;=BD;>;;::?@><>=8;;;CC2>:<767677(5:8891756///9:8=/7562$27778484886;88777;4949:9988155>6;<=?>>=@B????@?@?AAA=A@@@@B@@<>==>:>A??
@ATNG8:03776:06201
GATGGTAGCGCACACATAGATACAGTACTCATTCGTTTCGGAAGAGACAGGTACGTTTAATAGTTAATAGCGTAACTTCTTTTTCTTTGCTTCGTGGTATTCTTGCTAGTTACACTAGCCATCCTTACTGCGCTTCGATTGTGTGCGTACTGCTGCAATATTGTTAACGTGAGTCTTGTAAAACCTTCTTTTTACGTTTACTCTCGTGTTAAAAATCTGAATTCTTCTAGAGTTCCTGATCTTCTGGGTCTCTCTCTCACGCAATCGACGAATAGAAGTCT
+
DAB=;>CCBC@AACCC<;<AA=;;;<<>?@>@5>==>5<<:=9<BBBBBB?BBBA??,;449>A:A>@>>;===:=D;B<<<<+:;;//0/+//<=9=66.5<25665==8=B@@@@;;5;@A=A=BBAAABAA=AB>>:>@@BB?>@@@B@@BC@@<@AA=AB?B<@@B@A@A@@;?;;;;.9=@469BCC1BBBCD4:;;999956;:>>>>+655?;;@=@D?:00000<6=3?=>?<@699BB=BBBBCDCB000000<8<A@?@@@<@AAC=@???
@ATNG8:03779:06183
GATGGTAGCACGAGTCACTCATATCCAGAAGATCAGGAACTCTAGAAGAATTCAGATTTTTAACACGAGAGTAAACGTAAAAAGAAGGTTTTACAAGACTCACGTTTAACAATATTGCAGCAGTACGCACACAATCGAAGCGCAGTAAGGATGGCTAGTGTAACTAGCAAGAATACCACGAAAGCAAGAAAAAGAAGTACTCTATTAACTATTAACGTACCTGTCTCTTCCGAAACGAATGAGTACGTGTGCGACGTGTCTCCTACCATCTACGAATAGAAGTCT
+
//:87:;@@BB;6;CCCCBCBBDCC@CBD@CLFCAA?B@BCCCCCC@CG@C@CCBBBBDB0E@CCBCAA@A@>>98394444$55.5.555&5;;5<>>@@@>9;;):<???A@@;A>B;@@BCCBCCBABBC?B@@@<@AAACBBB=@:B00+0:::>?<@>???ABD?BB@9:7<??777)37728=CCD2BB?BBBBB@=;>=B7;:BB=D=AB@@@<?;;;8988=:>?@7=8818;:;====?BA@@==:;;>?@CD===@9@///:9:@7=;;;=AAAB
@ATNG8:03781:06196
GATGGTAGTGTGTCTCTGAGAGTAGTACTCATTCGTTTCGGAAGAGACAGGTACGTTAATAGTTAATAGCGTACTTCTTTTTCTTGCTTTCGTGGTATTCTTGCTAGTTACACTAGCCATCCTTATTGCGCTTCGATTGTGTGCGTACTGCTGCAATATTGTTAACGTGAGTCTTGTAAAACCTTCTTTTTACGTTTACTCTCGTGTTAAAAATCTGAATTCTTCTAGAGTTCCTGATCTTCTGGTAGAGCGTGCATATATCATCGACGAATAGAAGTCT
+
////)/9979455555555555555;55555@8@BCC=AD@D@BBCBCBC@CCBBB?CADDCD?C@CCCDCCCCG@BBBAA2AB>BCCL?GBCC@CCHBEF@BBCCBCABCCCCCBB@BCC@C?CC?BBCBC@DCBB@BBBCBBCCCCCCCCABB@CAA?AD@C?AACDCCCCGACCCCC<CAD=<;;;;*;CBBC>AADDCCCBAA@CDEE5BBBBC@D@DC?CCCEC@@>@@DDDCCC?ACC>BBCCDCCCBBBBBDDDCCBBBB???@BBBC@BA>>
@ATNG8:03778:06252
GATGGTAGCGCGACGAGCGTAGACCCAGAAGATCAGGAACTCTAGAAGAATTCAGATTTTTAACATCGAGAGTAAACGTAAAAAAGAAGGTTTTACAAGACTCATGTTAACAATATTGCAGCAGTACGCACACAATCGAAGCGCAGTAAGGATGGCTAGTGTAACTAGCAAGAATACCACGAAAGCAAGAAAAAGAAGTACGCTATTAACTATTAACGTACCTGTCTCTTCCGAAACGAATGAGTACGATGATATCTCGTGTGCTAATCGACGAATAGAAGTCT
+
444:7<:99;00/:::<>BBCCBBC>BCB@CBBBBC@C@BBC;<9C=??9=999855==?+=7=33333777333(33/:::::$//(/(///&///(/8333878;.2,272677/5669BCCCCCCBBCCCB@BBBA?BBBBBBBC?B@BBB?BBBBCBBB?BABBBB?AA@BBB>AACCC?BBA=@@@?@2?D?C896@?=>?9=:=>AA3838@BBBACB@@@BB=A>ABC=@@@?BBBBBBBBB>??BBBABAAAA>==>A<@@@>>==:===A=@;;;
@ATNG8:03773:06281
GATGGTAGCTCACGTACGTCACACGTATCATTCGTTTCGGAAGAGACAGGTACGTTAATAGTTAATAGCGTACTTCTTTTTCTTGCTTTCGTGGTATTCTTGCTAGTTACACTAGCCCCTTACTGCGCTTCGATTGTGTGCGTACTGCTGCAATATTGTTAACGTGAGTCTTGTAAAACCTTCTTTTTTACGTTTACTCTCGTAGTTTAAAAAATTCTGAATTCTTTCTAGAGTTCCTGATCTTCTGGGCTGCGCTGATATGCGCTACCATCGTAATTGCGAAGTCT
+
554?:@BBBGBB=@@C969A?@ABDCBBB;;7<CBC=CC>B?A@BEBBB@BCBCC@B?BCDD@C?BBBBBBBCC?ACCCC2A@:>9::,9@@A8:9B>AA?BBBBCD?B???CDBBBB8A<@?@@:;;?197=>278;;9;9=;=?@@AA@@:><>8<>:@;AA>>97<9=8;8867,57=6557688%7:559(5833537---33,36666#-(-467273333-3...944(.(..3378(..33,3/./57885656=9<;=<?8===>>A8<6<==>:>?>?
@ATNG8:03812:06279
GATGGTAGCGAGCGAGTGTGTATACCAGAAGATCAGGAACTCTAGAAGAATTCAGATTTTTAACACGAGAGTAAACGTAAAAAGAAGGTTTTACAAGACTCACGTTAACAATATTGCAGCAGTACGCACACAATCGAAGCGCAGTAAGGATGGCTAGTGTAACTAGCAAGAATACCACGAAAAGCAAGAAAAAGAAGTACGCTATTAACTATTAGCGTACCTGTCTCTTCCGAAAGAATGAGTACGAGAGTCAGAGCAGAGCTACCATGACGAATAGAAGTCT
+
:55>:BCCBCDBBBBCCDDCBBBBBACCD@ECCB??=@=@@DAAAB?BB>A?AACCCCCC5CABBBCCCBBCCC=A?:::::*:A<A9@@@7ABB?CCBBDEF@?>@@CC@BBB?BBBACCCCCBBBCCDBC@BC@@?@CDCBB@A<B>BA@>@CCCCCCC?CCCCCC?BB>BBA8=<9989+999399::9(9<9<?;BB=?@;8;877756<<?@@B=8AC888>>9?;>>D;7736=<<=??@???BBBA@AAAA@@@A>??=A=>=AAA<AAAA=A:::
@ATNG8:03818:06276
GATGGTAGGCGACATACATACGCGCCAGAAGATCAGGAACTCTAGAAGAATTCAGATTTTTAACACGAGAGTAAACGTAAAAAGAAGGTTTTACAAGACTCACGTTTAACAATATTGCAGCAGTACGCACACAATCGAAGCGCAGTAAGGATGGCTAGTGTAACTAGCAAGAATACCACGAAAGCAAGAATAAAGAAGTACGCTATTAACTATTAAACGTACCTGTCTCTTCCGAAACGAATGAGTACGATGAGATCTGAGACTACCATCGATTCCGGATAGTCT
+
;56C@ECC@C;99CCCEDCBBCBBB@DDC@CECBBB>B>BBBCCBB?BD?B@BBCBCCCB5C@AAABCDCCCCC>BA@ALJL5BD?@.9:9-9CB:C>CDA?@;;;.;=CB>C@@;:>@=??@ABA;;;CBCCACCCD?BBBDCCCC@C>B;;9;BBCCCCC>@@@ADB@CC?BBC=>>900*0:;500+0=>7=C?CCBC@@BCB@DACCBA5;;.;?ABCADCCBBBD@D>ABF?CAA>AAA@??:::?AAABBAAABBBECBB<B000@@<@<<9@>>>>>>
@ATNG8:03778:06350
GATGGTAGAGTATCATGTGTATCTCCAGAAGATCAGGAACTCTAGAAGAATTCAGATTTTTAACACGAGAGTAAACGTAAAAAGAAGGTTTTACAAGACTCACGTTAACAATATTGCAGCAGTACGCACACAATCGAAGCGCAGTAAGGATGGCTAGTGTAACTAGCAAGAATACCACGAAAGCAAGAAAAAGAAGTACGCTATTAACTATTAACGTACCTGTCTCTTCCGAAACGATGAGTACACATCGTCGTGTCGTGCTCCATCGACGAATAGAAGTCT
+
:44>5:@BABBCBBBBBACCB;;;<499=9=<;<6949:CCCCBAB@BD@D@DBBAAAAA0A?BBCBBCCCCCG>CCDDJKKIDC@C@CCC<BBB@BBCBBBC;;;;@CC?CCC@BBBBCBCCBBBCCAAAC@CBBB?A@BBBBA@=B=B@@>@CBBCBBB?BBCCCC?BA?@::39><<=5;77.7===>+=B7@8==BBAAC7999@@=5:27;BAB>AB@@@@@>A<A@@5@0000/><BBBBCCAAADCBBBBBAA@@??BBDCBBBC@BBBC?A@@?
@ATNG8:03789:06358
GATGGTAGTATATCGCGTCGCTATCCAGAAGATCAGGAACTCTAGAAGAATTCAGATTTTTAACACGAGAGTAAACGTAAAAGAAGGTTTTACAAGACTCACGTTAACAATATTGCAGCAGTACGCACACAATCGAAGCGCAGTAAGGATGGCTAGTGTAACTAGCAAGAATACCACGAAAGCAAGAAAAAGAAGTACGCTATTAACTTTTAACGTACCTGTCTCTTCCGAAACGATGAGTACTGTATCTATGTGTGCGCTACCATCGACTAATAGAAGTCT
+
:;;<8=><<<=<<566<9556:::<5;9;.55555<:>9>CA996D;AB?@;>A@=8@??,@;:84@:?=3333(33;955&595:.555&555.5999<<9::0526>8@@@45;;9:9<;;;==<><9505?<>9?885:?CF??<?00+/998=:;?<@BBB=B?BA?@B<7::::;588<<;=???.=B?B886==://)..33<<,5159;=A38596652,2699;1:895565<7::;@@AAA@@@A@;;;>@@?@<?>>>==>C???==:<>A>
@ATNG8:03821:05760
GATGGTAGCACGAGTCACTCATATCCAGAAGATCAGGAACTCTAGAAGAATTCAGATTTTTAACACGAGAGTAAACGTAAAAAGAAGGTTTTACAAGACTCACGTTAACAATATTGCAGCAGTACGCACACAATCGAAGCGCAGTAAGGATGGCTAGTGTAACTAGCAAGAATACCACGAAAGCAAGAAAAAAGAAGTTACGCTATTAACTATTAACGTACCTGTCTCTTCCGAAACGATGAGTACGATGAGAGAGCTCTCTATCGACGAATAGAAGTCT
+
89@?;AA@?;69DBCDEKCBBBCBF?CBC?@<==00-0>A@ACCCD@DG@D?AACCCCCE3B?@@?BBBCCBAA887;4444$5;8=:@@@2=>>8=A@BAB@@@>B?;;7;<;5;;@@@@@??>999@?;;4;@>>9>?>?A@AA>A?A;;:;CCC;;:C8::AAAB?AA=??>8977<?8997<000000%096/0*00/:A@A;A6;58:4858<B@@=AABCBBD@C?AAA=A::9@@A;;0000//===<?>=997797<7725606622,2999
@ATNG8:03827:05825
GATCGCGACGAGCGTAGACCTAGAAGATCAGGAACTCTAGAAGAATTCAGATTTTTAACACGAGAGTAAACGTAAAAAGAAGGTTTTACAAGACTCACGTTTAACAATATTGCAGCAGTACGCACACAATCGAAGCGCAGTAAGGATGGCTAGTGTAACTAGCAAGAATACCACGAAAGCAAGAAAAAGAAGTACGCTATTAACTATTAACGTACCTGTCTCTTCCGAAACGAATGAGTACTATGTAGAGCTCTATACTACCATCGACGAATAGAAGTCTA
+
;;;@;:A@A??;<<ACCCC?CCCE@BBBC@@>AADBCBCCC@CB=@6;;A;;;;;*;8?>@@??B@9:;.;<:9;;;';@=@5;::*9B@=BCAA?AB;;;/;>AA?CBB>@@CCCBBBCCCCBBBDC?CBBB=AACBDABA5:6:@A=ABBBEDBC?BCCDCC?BB?BCD?BBBCB=BBB?ABDDD2BB?AAABBBCBB>B?>>??;>;>?BBB?@A@@BBB593999/9==:?AABBBBBB@??BBBBBBBB??BAA;;8;???;;8818>>=:<<<//
@ATNG8:03842:05848
GATTAGTATAGAGCTCTACATAGTACTCATTCGTTTCGGAAGAGACAGGTACGTTAATAGTTAATAGCGTACTTCTTTTTCTTGCTTTTCGTGGTATTCTTGCTAGTTACACTAGCCATCCTTACTGCGCTTCGATTGTGTGCGTACTGCTGCAATATTGTTAACGTGAGTCTTGTAAAACCTTCTTTTTACGTTTACTCTCGTGTTTAAAAATCTGAATTCTTCTAGAGTTCCTTGATCTTTCTGGTGTCGTCTATCATGTACTACCATCGACGATAGTAAGTCT
+
@<B9BBBBAABB@;@CCCCCCAA@;95=9:2:>??8>A;?:@?A@?@C@C@@>=+0*06663969;;@@A@;?4@@@@?.8<4;<;;;0<:;@7>=B<>>?CAA???9>;8;??;=:<@@<@:>=;885;;7997=.567<99//-3366-,-3,--..33.3255599222;465555)5.717:=>>.:<;::0;97989///35,5777'768//(/3//)/6888::7<*/(/97666.///5---38///9967556===BA;??ACBC:::@77307;;,
@ATNG8:03860:05859
GATGGTAGTGCGTGAGAGAGAGACCCAGAAGATCAGGAACTCTAGTAGAATTCAGATTTTTAACACGAGAGTAAACGTAAAAAGAAGGTTTTACAAGACCCACGTTAACAATATTGCAGCAGTACGCACACAATCGAAGCGCAGTAAGGATGGCTAGTGTAACTAGCAAGAATACCACGAAAAGCAAGAAAAAGAAGTACGCTATTAACTATTAACGTACCTGTCTCTTCCGAAACGAATGAGTACGTGTGACGTACGTGAGCATCGACGAATAGAAGTCT
+
555>9>==BCCBBCCCCCCDBCCCC=CCC@FCCBBB@C@BBBCBCCBBB>B?BBCCCCCC3C?BAABCBCCBBB=BBBBFDD5CC@CACCD;CCC@CBBB<BB@@>@AED@CCC>BACBBBBBCBBBBBBBB?>>@C?BABAAABB?A?B??=?BBBBACC?CABAAA?CA?BBA9>?9997&38838;;;;+8848@BBDB@@?1708=<=8=;A?:;;=???A===;>;>@B8???=?>>@000@;;;@@A@@AAABBBBBCCCCBBCB?BBBB?A@>>
@ATNG8:03821:05887
GATGGTAGTGTCAGTGCGCGTCGTCCAGAAGATCAGGAACTCTAGAAGAATTCAGATTTTTAACACGAGAGTAAACGTAAAAAGAAGGTTTTACAAGACTCACGTTAACAATATTGCAGCAGTACGCACACAATCGAAGCGCAGTAAGGATGGCTAGTGTAACTAGCAAGAATACCACGAAAGCAAGAAAAAGAAGTACGCTATTAACTATTAACGTACCTGTCTCTTCCGAAACGAATGAGTACTATAGACTATCTGAGACTGCCAAGGCACACAGGGGATAGG
+
666E@CBCCCCCCCCCCCCAAABBB@CCG?EDDDBB?B?BBCBCCD@CC=A?AB?99889)9>ACBBBCCCBBB=BABDBCB5CDAG@CCC;CCCACAAADDCBC?B?AC@CCC?AABBCDDDCBBCDBBBB<@B>>;??@>ABAA>B@CBB@CBBBECCC@CBBBBB@BB@?>?>AAAAA9@9939>@@@2AC?C@??BCB??<?@>>BB7;7:ABBB@CCCCDCD?B@BCC>CBB?BBBBBCCCCAAAAAAABCCC???CBBB@B=?=?BA?????>2<?888
@ATNG8:03824:05928
GATGGTAGAGAGAGCTCTCTCATCGTACTCATTCGTTTCGGAAGAGACAGGTACGTTAATAGTTAATATCGTACTTCTTTTTCTTGCTTTCGTGGTATTCTTGCTAGTTACACTAGCCATCCTTACTGCGCTTCGATTGTGTGCGTACTGCTGCAATATTGTTAACGTGAGTCTTGTAAAACCTTCTTTTTTACGTTTACTCTCGTGTTAAAAAATCTGAATTCTTCTAGAGTTCCTGATCTTCTGGTATACACACTCGCTCGCTACCATCGAATCACGAAAGTCT
+
;66A;EEABBCCCDCBBBCGHCCCDBBBCBCC@CCCE=BB@C@CCDCCCD?CBBAA?A@CCBB?B@BAAAABC=A<:99:9(3A18?CC5CABB?B@A?@?0/0==??<79@B?@BB>BBB?B?CCBAABAB=BA??;?AB>>>>>??>?>BA??<===:<<8<5?>>>@BBAA3;==88+7272666666%68;;;3:555;;=:<>178875#2558;7=78858CCBBBA5717//0;:5:6;6>B===AA>=>=?=====A==9>@@@A<A???88829A==
@ATNG8:03847:05944
GATGGTAGCACGAGTCACTCATATCCAGAAGATCAGGAACTCTAGAAGAATTCAGATTTTTAACACGAGAGTAAACGTAAAAAGAAGGTTTTACAAGACTCACGTTAACAATATTGCAGCAGTACGCACACAATCGAAGCGCAGTAAGGATGGCTAGTGTAACTAGCAAGAATACCACGAAAGCAAGAAAAAGAAGTACGCTATTAACTATTAACGTACCTGTCTCTTCCGAAACGAATGAGTACTATGTAGAGCTCTATACTAATCGACGAATAGAAGTCT
+
;44A=BCCCBB@;@;CCCCGBA<@?:B@A?@BBB<;:;>CBD;;9D?CB@C>;;:@:ACC3B@BCB=BA??:::5:?AADDD1BB?B;CED9CDFBCBBBCCC998<@CG@CCC?CCBBCBCCCDDCCBBBB?CCCD?A@@@BBBC?C?B99;:CCFDAAA?AAAAAC?CC@>>>788BBA:A>><>BCCC2CD?C??:DBA><9<<??BB;?;?BCCD@BBCBBAB>A>ACD>CCC?BBCBBBBBBCCCCAACBCAAA@@@AA<AAA?@?>9;;;A:>:::
@ATNG8:03849:05997
GATGGTAGCTCGCTGATGATATCTCCAGAAGATCAGGAACTCTAGAAGAATTCAGATTTTTAACACGAGAGTAAACGTAAAAATAAGGTTTTACAAGACTCACGTTTAACAATATTGCAGCAGTACGCACACAATCGAAGCGCAGTAAGTATGGCTAGTGTAACTAGCAAGAATACCACGAAAGCAAGAAAAAAGAAGTACGCTATTAACTATTAACGTACCTGTCTCTTCCGAAACGAATGAGTACATAGATATACGTATGATCGACGAATAGAAGTCT
+
;;;=7:;<<9:55565==BBBEFAA<?AB=AA<<99055::=@AAE@CC@D>@@A@?GCG3C?ABABBBBBBBC>AABCMED19;857<?@2@CC<AAAB@?C;;;,:><;5::9.498/-----/79<;;;=8:>;;6:@@?AA>?3;9:>>:>C@AAB=B?CA??BB@BC?@@?:>>:::,9993999999%9=;<A<A@9?>;:=<>A??:?6;;A;;6;A@?@A@>A=ABC>CCC?AAABCCBBBB@??AAA9::=>DBCBCABBB@BBBB=@??0
@ATNG8:03854:05997
GATGGTAGCATCATGCATATCTACCAGAAGATCAGGAACTCTAGAAGAATTCAGATTTTTAACACGAGAGTAAACGTAAAAAGAAGGTTTTACAAGACTCACGTTAACAATATTGCAGCAGTACGCACACAATCGAAGCGCAGTAAGGATGGCTAGTGTAACTAGCAAGAATACCACGAAAGCAAGAAAAAGAAGTACGCTATTAACTATTAACGTACCTGTCTCTTCCGAAACGAATGAGTACAGAGAGTACGATATGTCTATCGACGAATAGAAGTCT
+
B<<C@CBBBCCAB;;;BBAAABBBACBB@D;;;BB>B?CBBCBCB?BG?C?A@@9999:$31789??:@@><;3<A;<<;;$:;<;5944&5559>>>BBBD;;7;<@D?CBB@BCECCCCCCCCCCCGDC@BBBB?BBBCCCDC@C?C;;8;CBBCDBC@DBBBCC?BA?ABB@CCBBA=A9949>@@A2AB@F???CBBBB<:59:9:*/*/9=<>;@@???AA@C?ABC@FBB>AABCDCBBBBBBAAABBBBAAABBB==?===0000A@@=AAAB
@ATNG8:03852:06031
GATGGTAGGCGTGTGAGAGTCTGCCCAGAAGATCAGGAACTCTAGAAGAATTCAGATTTTTAACACGAGAGTAAACGTAAAAAGAAGGTTTTACAAGACTCACGTTAACAATATTGCAGCAGTACGCACACAATCGAAGCGCAGTAAGGATGGCTAGTGTAACTAGCAAGAATACCACGAAGCAAGAAAAAGAAGTACGCTATTAACTATTAACGTACCTGTCTCTTCCGAAACGAATGAGTACTATGTAGAGCTCTATACTAATCGACGAATAGAAGTCT
+
@::<8<>E?CBBBBBBB@@@BBCBC=@AA?BFCBBB?A?@DDKDCC@CD?@>@ACCCDCC2C?AADBBBCBBBC;@@:9999(9>9=3999(7<<;A===BBB?;7;=CB=;;;<@>>=@@@BAA@?@???A;=>:;7;ACAAA88165<9>:>BBCBBBB?@@@BCC@>><>CD:?@99299818?A@C/8838===??>==1808=>>;?=@@===;>>=??==:=8===4<9928???>>>@A@@=>ABBBAAABBBBBA=CECA@BB?>>@@<@>?>
@ATNG8:03864:06049
GATTAGTATAGAGCTCTACATAGTACTCATTCGTTTCGGAAGAGACAGGTACGTTAATAGTTAATAGCGTACTTCTTTTTCTTGCTTTCGTGGTATTCTTGCTAGTTACACTAGCCATCCTTACTGCGCTTCGATTGTGTGCGTACTGCTGCAATATTGTTAACGTGAGTCTTGTAAAACCTTCTTTTTACGTTTACTCTCGTGTTAAAAATCTGAATTCTTCTAGAGTTCCTGATCTTCTGGTGAGATATGCATGATGCTACCATCGACGAATAGAGTCT
+
///4:A@@@A@CDBBBCCDCBBABBBACCC@BCCC>BC?B>;;9@@AC@CCBBB=?=?BBD@F?BBBBBBA?@6ABBBB2@?:?999,8?9:3:=@<@@?B???@@498?@??=>:=BC=B=>>:;;:>=9=>;;6;??BBB?>>>B?>==881889:>>9=:=?@?>>>A@:>===</=5;5;@?@A/??CBA:=>>>>>??==:=AAA/A;;;?;?>BB:??FAA>><><???A>=5;:<7:;:==@@????>:::>>>==:=>BB:9::6///336-/
@ATNG8:03824:06147
ATGGTAGCACACGAGATCTCATCGTACTCATTCGTTTCGGAAGAGACAGGTACGTTAATAGTTAATAGCGTACTTCTTTTTCTTGCTTTCGTGGTATTCTTGCTAGTTACACTAGCCATCCTTACTGCGCTTCGATTGTGTGCGTACTGCTGCAATATTGTTAACGTGAGTCTTGTAAAACCTTCTTTTTACGTTTACTCTCGTGTTAAAAATCTGAATTCTTCTAGAGTTCCTGATCTTCTGGTATACACACTCGCTCGCTACCATCGAATGAGGTTAGTCT
+
54<5:<BBBBBBBBCDDEDCCC?===<=@BB=BBB@<AC@C@BBBFCCB?BA@@@=@>AC@@>A@DDCCBCBBB???>?=,=@=ABCC>CCBB>AA@=AA=??CCCC?BABBBBCC<???3818@???@BB=A@@@:>>>AAAAAD<<:;;@@@:==@;;;7;<@AAABBB??<>>@AA3;7;;??@A@/??;;;1;;;;==@@AA;????/>>><B=D===:=AAA@@@<>:>A?==>=>>>=B@>==?AAAA@<99///<<@9;;;@@6677;6;9=///:
@ATNG8:03851:06148
GATGGTAGCTCGCTGATGATATCTCCAGAAGATCAGGAACTCTAGAAAGAATTCAGATTTTTAACACGAGAGTAAACGTAAAAAGAAGGTTTTACAAGACTCACGTTAACAATATTGCAGCAGTACGCACACAATCGAAGCGCAGTAAGGATGGCTAGTGTAACTAGCAAGAATACCACGAAGCAAGAAAAAGAAGTACGCTATTAACTATTAACGTACCTGTCTCTTCCGAAACGATGAGTACACACTCTCATATGACACTAATCGACGATAGAAGTCT
+
<=<=8<55555==<<=<@566;;;;6;=A155@@@@<@?@@=??999(392829;444;;:'92333:8888<<<188;:999$995:;<<<0<==9;655555445:8<=9==<9>C:566==<=<;;>?=>=@000;@000008<8:.55505<<<:::<4:::===8==??@:598/-)---(--788)88677=596877272666917.529945:////98494766.6/////678:::::===;;<<;CBAAB?>;>@?<=>>;;;?8;>??
@ATNG8:03835:06181
GATGGTAGTGATACAGATCAGACACCAGAAGATCAGAACTCTAGAAGAATTCAGATTTTTAACACGAGAGTAACGTAAAAGAAGGTTTTACAAGACTCACGTTTAACAATATTGCAGCAGTACGCACACAATCGAAGCGCAGTAAGGATGGCTAGTGTAACTAGCAAGAATACCACGAAAGCAAGAAAAAAGAAGTACGCTATTAACTATTAACGTACCTGTCTCTTCCGAAACGAATGAGTACTATGTAGAGCTCTATACTAATCGACGAATAGAAGTCT
+
@;;?7?BCC>CCAAACCCCCFGC@@>@;;6;BC@@@C?ACCBBBC?BC9B9BBA;;??;)7188443;A=9:3334444&4:.5.555&555.5<@@@@@;;;,;<?A=AA@;;?::;==<ABBBBC;;;?AB@A>@CBCBCEC@C?B;;6;AAACBBB@ABBECC?BB?????AB::9,8==9>=@@@@'=A?:99?AAA=>:=<AA>>:>=>=CCDABBBBAAC=A?AA@9@AA>ABBCBBBAAABBA????BBB>CA>>>=@@@>>>@<;;;B388>=
@ATNG8:03849:06171
GATGGAGTACATGATAGACGACACCAGAAGATCAGGAACTCTAGAAGAATTCAGGTTTTTAGCACGAGAGTAAACGTAAAAAGAAGGTTTTACAAGACTCACGTTAACAATATTGCAGCAGTACGCACACAATCGAAGCGCAGTAAGGATGGCTAGTGTAACTAGCAAGAATACCACGAAAGCAAGAAAAAGAAGTACGCTATTAACTATTAACGTACCTGTCTCTTCCGAAACGAATGAGTACAGAGAGTACGATATGTCTACCATCGACGAATTGAAGTCT
+
5CCE@BBCCCCAAACBBAB;9;BB=BBC@BCCC@@?AACCCBDCC@CC@CAB?A?@CCC+CCCCCBCCCBBCD>CA99:::);B>B5;;;*;<;5:A@@BCGGD@C?CC@C:;:;CCCCBBBDEAAABBBGABCCC@C@@@BBBC?C@CBB@BCCCBCBC?BBCAAA@CE?A??<?@@>@9???=ABBBB3BC@B8:9BBAAA>A=AAAA>B?B@BBBAFCA@@BB?C@CEF?CBC@BAAABBBBCCCCAABAAAC>?>@>BBB@BBBBBBAB?B?BC<@@::
@ATNG8:03863:06161
GATTAGTACATGATAGACGACACCAGAAGATCAGGAACTCTAGAAGAATTCAGATTTTTAACACGAGAGTAAACGTAAAAAGAAGGTTTTACAAGACTCACGTTAACAATATTGCAGCAGTACGCACACAATCGAAGCGCAGTAAGGATGGCTAGTGTAACTAGCAAGTATACCACGAAAGCAAGAAAAAAGAAGTACGCTATTAACTATTAACGTACCTGTCTCTTCCGAAACGAATGAGTACTGCGTCTCACTCTCGCCTACCATCGACGAATAGAAGTCT
+
>;;8BBBCB?@;ABBDBCAA@BBACGC@BBHCCCAEABBAA@;;7:B=@<99499999$97@ACCCECA9;;,;=@CCCC3CC@C<BBB9BBB?BBBAAAA;;5;=BC>BBB>@ABAABCBBBCEAB@;;5<;;;=ABBCDCCC?B>BAA=ACCJCCCC@CBBBDC>AAACAA299999.8<<;@?@@@>';969///88BB=?D?BBBB?B@DCDCC@CCCCCEDAE?A@B<B;;7;AABBBDB@??CFFFFBBBCBBB@BBC>BBA@??;;6:AAA?BA??
@ATNG8:03831:06247
GATAGCGCACACATAGATACAGTACTCATTCGTTTCGGAAGAGACAGGTACGTTAATAGTTAATAGCGTACTTCTTTTTCTTGCTTTCGTGGTATTCTTGCTAGTTACACTAGCCATCCTTACTGCGCTTCGATTGTGTGCGTACTGCTGCAATATTGTTAACGTGAGTCTTGTAAAACCTTCTTTTTACGTTTACTCTCGTGTTAAAAATCTGAATTCTTCTAGAGTTCCTGATCTTCTGGTAGAGCGTGCATATATCTACCATCGACGAATAGAAGTCT
+
;66CBBBCCCCCBBCCCCCBBCBBBCECC@AABD=DD?D?BCCCCCC@CCCCC@D?CCBA>A>BCCCBBBCC@CBBBB3BB?BBBE>DDBB?BCD@DD>AABCCC?BBCCCCCC@CCC?D?CBCBCBBB@BBCD@DBBBCCCDBBBBDCCCC@DAA>AB@B?BBCABBCDC@D::::6:>@>:;:;:*;AABC=A@DCDDEBA@4;;;;*;BBCD?A?AC@BBCCCCC?B?BCCCBB<A?@>@FJGCBBBCCBBCDDCBBBD@CAA@ABA@>ACCB>BB99
@ATNG8:03839:06234
GATGTAGTGTCAGTGCGCGTCGTCCAGAAGATCAGGAACTCTAGAAGAATTCAGATTTTTAACACGAGAGTAAACGTAAAAAGAAGGTTTTACAAGACTCACGTTAACAATATTGCAGCAGTACGCACACAATCGAAGCGCAGTAAGGATGGCTAGTGTAACTAGCAAGAATACCTCGAAAGCAAGAAAAAGAAGTACGCTATTAACTATTAACGTACCTGTCTCTTCCGAAACGAATGAGTACACATCGTCGTGTCGTGCTACCATCGACGAATAGAAGTCT
+
@;;<?BCDDICCABBBCC;;:CBB>BCC@BBBDBB@C@BBCCCA@>@D@D@BBBAAAAA2@?BBBCBBCCBBB9@@;;;;;*;A=A?CCC<CDFBGCDCCBB@?;@?BB@BCC@A@@CCCDDCCCCCBBAD@DBCC?BABBBBBB?C@CBB?BBDDDCCC?AAACCC@BA?AAA@DDBBB=@???BBDCC2CC?B?>>CCCCA:=:>>>>=A<@@BCC@EA@@@CB=A>ABB=BAA????CDBBBCCBBBBCDBBBBBCBAACC?CABBBBBB?ACAA?BAAA
@ATNG8:03867:06249
GATGACATATCGTACTCTCTGTACTCATTCGTTTCGGAAGAGACAGGTACGTTAATAGTTAATAGCGTACTTCTTTTTCTTGCTTTCGTGGTATTCTTGCTAGTTACACTAGCCATCCTTACTGCGCTTCGATTGTGTGCGTACTGCTGCAATATTGTTAACGTGAGTCTTGTAAAACCTTCTTTTTACGTTTACTCTCGTGTTAAAAATCTGAATTCTTCTAGAGTTCCTGATCTTCTGGTGTCGTCTATCATGTACTACCATCGACGAATAGAAGTCT
+
956CDCCBCBBCCLFEC:69CCCIBBBB@CCCC>CDADBEECCCCC@CBAA@@D?CCBB@C@CCCDDDD@?=@CCCD3CCAC:::19@AB=AAB>AC9::BBBEDAAAABBBC=ABB=@=@BCBBC?>:?@@A<>>>@@???AA??>=>>C<>===??<?<;;;>>>>::78=?CC2C5<45////(/:---)--6--,7--/5;998)657796=5;=7=:8:@??;>:>>:::=8==@;@@@@@=====>>>>>B>>=A<@A@@===A<??>C=BAA@
@ATNG8:03837:06307
GATTAGTATAGAGCTCTACATAGTACTCATTCGTTTCGGAAGAGACAGGTACGTTAATAGTTAATAGCGTACTTCTTTTTTCTTGCTTTTCGTGGTATTCTTGCTAGTTTACACTAGCCATCCTTACTGCGCTTCGATTGTGTGCGTACTGCTGCAATATTGTTAACGTGAGTCTTGTAAAACCTTCTTTTTACGTTTACTCTCGTGTTAAAAATCTGAATTCTTCTAGAGTTCCTGACTTCTGGTGTCTGATCTGTATCACTACCATCGACGAATAGAAGTCT
+
:669BBBBBBBCCCBBBBDECCBCCCCC998:AAB<BB?B@BBBDCBB?BBBBB?B>BBBB@B@BBBAABBBB<?=====&<>8>9873&398816/-(--)--68---(/77<=9660555/5:>>?::::8<><<=;===B???==>@BA>:9:8:;;<?B=B=AAA>>>>?>8<8888)87<988888(68///(/.//..557;49696(6252<7=7<<8>??????<>:>@;;;7===8==;;;@???@@@A@@===;:7;>>>:<;B:====8<=<<
@ATNG8:03848:06285
GTGTGTCAGTGCGCGTCGTCCAGAAGATCAGGAACTCTAGAAGAATTCAGATTTTTAACACGAGAGTAAACGTAAAAAGAAGGTTTTACAAGACTCACGTTAACAATATTGCAGCAGTACGCACACAATCGAAGCGCAGTAAGGATGGCTAGTGTAACTAGCAAGAATACCACGAAAAGCAAGAAAAAAGAAGTACGCTATTAACTATTAACGTACCTGTCTCTTCCGAAACGAATGAGTACGTGTGACGTACGTGAGCTACCATCGACGAATAGAAGTCT
+
CABBBBCCCCBABCBBBDCC@BCB@CDDCCC:D?BBBBBDC@BB?C:<<@DCC>>+>?=CCBBCC???A<AABBEDE3AA?BACCC9CCC@?@@BBCBAA=@?AA=ABC=AA??@AGBCBBBCB@@@;>BBB>BBBBBBAA>B?BBB?CABBBBBA?B977BDAAB?@@?>@D:999+9>>;::::99%9989A=BBBBBB?B?AB@A=D=C>AAC;A===@??<?<BBD:B7758BBBCCAAACA@@BBBCCAAAACBCBB@BAAABBBB>BBBB>BA?=
@ATNG8:03868:06300
GATGGTAGTACATGGATAGACGACACCAGAAGATCAGGAATTCTAGAAGAATTCAGATTTTTTAACACGAGAGTAAACGTAAAAAAGAAGGTTTTACAAGACTCACGTTAACAATATTGCAGCAGTACGCACACAATCGAAGCGCAGTAAGGATGGCTAGTGTAACTAGCAAGAATACCACGAAAGCAAGAAAAAAGAAGTACGCTATTAACTATTAACGTACCTGTCTCTTCCGAAACGAATGAGTACTGCGTCTCACTCTCGCCTACCATCTACGAATAGAAGTCT
+
:<44.4454;;>55./////////::5:::.55///-(-3906---93//)/144444<:<<%949:999;:9898/////////#//)5499;0;>A8696559955.45:;6<=B669@@@@?@AABAABA;;6;AAA>AAAAAA@@<=;@00+0>>=@?AB>AAA@AB?BC@CCB?A::::2333.//::>>&8=90//6<322=27/557715175944.4<998:<?A:;?=*338-33899:?>99::545<;455=<<043638///6888//4==6?@<:
@ATNG8:03849:06314
GATGGTAGTACATGATAGACGACACCAGAAGATCAGGAACTCTAGAAGAATTCAGATTTTTAACACGAGAGTAAACGTAAAAAGAAGGTTTTACAAGACTCACGTTAACAATATTGCAGCAGTACGCACACAATCGAAGCGCAGTAAGGATGGCTAGTGTAACTAGCAAGAATACCACGAAAGCAAGAAAAAAGAAGTACGCTATTAACTATTAACGTACCTGTCTCTTCCGAAACGAATGAGTACAGAGAGTACGATATGTCTCATCGACGAATAGAAGTCT
+
<<<<8<>AB===BBCBBBCC@@@@@8?;@?BA??@?7;:CBCBAAB@@@=?>??ABBBBD5CACBBCFFDICCB;BA:;;;;';B=@>A==2ADD:=;;;CCA@@>B@BC>BBB@BCCCCCCCBBBBB@@AB>CB:::;BCBCCBB?B?BAA=ABBBBDFDACCCCCC?BC?:::=??A??899939::::9%9;;9?8==<ABB<8;8:?@=A=AA=<;?B;:9>@@6:8:CD>CCC?ABBCAABBBCCBBAAACCBBBB999>>?AACBCD?BBBB@BBBB
@ATNG8:03866:06353
GATAGCACGACACGACGATGTGTACTCATTCGTTTCGGAAGAGACAGGTACGTTAATAGTTAATAGCGTACTTCTTTTTCTTGCTTTCGTGGTATTCTTGCTAGTTACACTAGCCATCCTTACTGCGCTTCGATTGTGTGCGTACTGCTGCAATATTGTTAACGTGAGTCTTGTAAAACCTTCTTTTTACGTTTACTCTCGTGTTAAAAATCTGAATTCTTCTAGAGTTCCTGATCTTCTGGACAGAGTGTGCAGATACTACCATCGACGAATAGAAGTCT
+
<88BABBA@@@CCBBE;9<BBECCCCB;;5;;;;0<C>B?CBBBECD?CCCCC?C=CBCC>B?BDCBBCB=A6;8888'7?6ABBB;@BAA@CCC@CE=@?BCAB?BBBBBBBB?BCA<A=AA@<;==?=B?A?;@@A;>>>@@@AAA@>>><>>=:==:>=BBAAAAA@@6;;;;;1;<B;??@@@/>A:::3;>=:;;A===5::::.;@AAB<A<AA<AAAA@@@<A;A?AAAA6::@<@A@@@AAAB@@@<<<DAAA@<@>>>>888;;;;=:>>@@
@ATNG8:03840:06382
GTGGTAGTGTCAGTGCGCGTCGTCCAGAAGATCAGGAACTCTAGAAGAATTCAGATTTTTAACACGAGAGTAAACGTAAAAAGAAGGTTTTACAAGACTCACGTTAACAATATTGCAGCAGTACGCACACAATCGAAGCGCAGTAAGGATGGCTAGTGTAACTAGCAAGAATACCACGAAAGCAAGAAAAAGAAGTACGCTATTAACTATTAACGTACCTGTCTCTTCCGAAACGAATGAGTACGTGTGACGTACGTGAGCTACCATCGACGAATAGAAGTCT
+
8:;7<=B;66>BBABCBDCDBBCC@BBC@<;;BAB=@=@@CBBBB?BDGGGBBBAACCA2B@BCCCBBBBBBB=>>@BAAA2@@=@@CJF:CCD@CCCCCCC@@>A@CD@CCC?BBBBCBBCCCCCCBABB@BAAA?CAA@BBBC@C@CBB?BBCCCCBB?BBBBBB?BB=988488???8@@@=ACCCC3BB?B@?@BBB@@<@<@???:?;;;BBM@DCBBBBB>A>ADC=BBB?A???@@BBBBBBBBBBBBCCCCCBAAA?BBBBBBBB?BDDD?BBBA
@ATNG8:03855:06379
GATGGTAGCTCACGTACGTCACACGTACTCATTCGTTTCGGAAGAGACAGGTACGTTAATAGTTAATAGCGTACTTCTTTTTCTTGCTTTCGTGGTATTCTTGCTAGTTACACTAGCCATCCTTACTGCGCTTCGATTGTGTGCGTACTGCGCAATATTGTTAACGTGAGTCTTGTAAAACCTTCTTTTTACGTTTACTCTCGTGTTAAAAATCTGAATTCTTCTAGAGTTCCTGATCTTCTGGTCTACTACACTGTACTCTAATCGACGAATAGAAGTCT
+
B=BC@BBBCCCBBBCCBCBBBCCCCCCCCC@A?ADDD>CD=B=BDCCDCC?BDCCC?B?ACCC?A?ACCABABCD?@@@@@2?@<BB@B=BCBB>ABB>BC<>=>CBB?ABBBDBAA<?AA;A;?A?@===?;A???<?>>>>>@@@@AA=>>A=:;;;>A=B=?????@???:=;;;;/:7<788888(8>///)//////===A8=<=<.9???@<A;;;7;>>??>>;><@AB???;>>A=@?>?@@@@??@AAAAAA>>9@AAB@==:=??B=A@>>
@ATNG8:03888:05787
GATTAGCACGAGTCACTCATATCCAGAAGATCAGGAACTCTAGAAGAATTCAGATTTTTAACACGAGAGTAAACGTAAAAAGAAGGTTTTACAAGACTCACGTTAACAATATTGCAGCAGTATGCACACAATCGAAGCGCAGTAAGGATGGCTAGTGTAACTAGCAAGAATACCACGAAAGCAAGAAAAAGAAGTACGCTATTAACTATTAACGTACCTGTCTCTTCCGAAACGAATGAGTACAGAGAGTACGATATGTCTACCATCGACGAATAGAAGTCT
+
:;;9<CC@;96::;<5955549<8<:?=@CBBCB@CACAAABBB?BG@B?BB@@?@@@0@>AABBAB@>000+0007777'77293999+555=B;;;BBBBB=@>@C?CCC;<;AACCDLHFDCCCFBB=BA;;5;>=AABBB?C?B@@<@;;9BBBD@CCCBBB?BB?AA@8:9AA?8??=9=?@@A2AD@CBABCCBBB?C?BBC@:>8>>ABA?BCBBBCB?B=?;:5;00,000=:;?AAACBBBBAAAA>>?BBBCB=BA===77919<<==C=>=
@ATNG8:03892:05777
GATGGTAGCTCTGCTCTGACTCTCGTACTCATTCGTTTCGGAAGAGACAGGTACGTTAATAGTTAATAGCGTACTTCTTTTTTCTTGCTTTCGTGGTATTCTTGCTAGTTACACTAGCCATCCTTACTGCGCTTCGATTGTGTGCGTACTGCTGCAATATTGTTTACGTGAGTCTTGTAAAACCTTCTTTTTACGTTTACTCTCGTGTTAAAAATCTGAATTCTTCTAGAGTTCCTGATCTTCTGGTAGAGCGTGCATATATCTACCATCGATTCCGGATAGTCT
+
444<5<<<>@@BCCCDCCCCCCBBBBBACC;;:;AAA=BB;@=@CDCDCC@CACAA?@AGDCC@HBCBBBCDB@@>;;;;;;%;@@@>AA<@:9>4@;9;;C9;;BBBB?BBBCCDCF:;;B=@<ACCBCCCC@C@@A@BBCCCDC;;;;BBDDDC@A;;8;BB;@@ACCCBBBD9::B@@7B=B@BCJMJ2BD;<<0;BBCDCAA@A@CCCC5DAAAD@C@AA=ABBBCBC@C?@@@AAA>@@A?BAAACBBB@@ABCCBBCCC@-00000@;@:A:??AAAAB
@ATNG8:03888:05847
GATGGTAGCGCATATCAGCGCAGCCCAGAAGATCAGGAACTCTAGAAGAATTCAGATTTTTAACACGAGAGTAAACGTAAAAAGAAGGTTTTACAAGACTCACGTTAACAATATTGCAGCAGTACGCACACAATCGAAGCGCAGTAAGGATGGCTAGTGTAACTAGCAAGAATACCACGAAAGCAAGAAAAAGAAGTACGCTATTAACTATTAACGTACCTGTCTCTTCCGAAACGAATGAGTACGATGAGAGAGCTTCTCTATCGACGAATAGAAGTCT
+
ABCD@C:66>ABACCCBBBDD@@@D>CCE@CCCC@A?@@BBCABBC?AA@C?BBCCDDCC5C@CDDDDBCCCCC>CCBCCCC5CCAE>BBB:BCC@CCCCCCCBB?C@BB@CCC?CBCABBBCCCBBBBBBC?ECCC?BBCCCCCB@B@CAA?ADCCCAAA@DCCBCC?CD@@@@<?====5?>?=ACDDC/CC?C999CCC@A>A?BBBD>@>?CDCC@CBBBBBC@B?BDE>C@A>@CBBCCCAAACCCAC@@AB>B@?@BBBB@@BB>@@@B>CBBB
@ATNG8:03907:05814
GATGGTAGAGTACAGTGTAGTAGACCAGAAGATCAGGAACTCTAGAAGAATTCAGATTTTTAACACGAGAGTAAACGTAAAAAGAAGGTTTTACAAGACTCACGTTAACAATATTGTAGCAGTACGCACACAATCGAAGCGCAGTAAGGATGGCTAGTGTAACTAGCAAGAATACCACGAAAGCAAGAAAAAGAAGTACGCTATTAACTATTAACGTACCTGTCTCTTCCGAAACGAATGAGTACAAGAGTCAGAGCAGACTACCATCGATTCCGGATAGTCT
+
@;;C:CCBCBCCDFDCCCCCBBBDE?BBC@CCCC??>@?BBDDCCC@CC>A>ABCAAABB2A?CCBBBBBBAAA<ABBBBBB5BC@C=@@A;ACGILCCBBBBCC?C@CB@BBC>@?BCCCCCCCCBBBBCD?CCAA?BBCBBABB?C@BBC?CCCCCCBA?CCC@AA@BB?@@@399999,8==;99999(8A>C??@DBAA@<@<@@AA<@<;;@CD@CBAAAFE@B?BBC=BAA>ABBCBCCA=AABBBCCAAABBCABCC=A>>>BB?><A<AAA@676
@ATNG8:03886:05890
ATGGTAGCGCACACATAGATACAGTACTCATTCGTTTCGGAAGAGACAGGTACGTTAATAGTTAATAGCGTACTTCTTTTTCTTGCTTTCGTGGTATTCTTGCTAGTTACACTAGCCATCCTTACTGCGCTTCGATTGTGTGCGTACTGCTGCAATATTGTTAACGTGAGTCTTGTAAAACCTTCTTTTTACGTTTACTCTCGTGTTAAAAATCTGAATTCTTCTAGAGTTCCTGATCTTCTGGGTCTACGCTCGTCGCGCTACCATCGTTCCTTCTGAGTCT
+
;:A:@@?@CBB9;:CCDCCHCCCBBBBBBA@<@@@C<CC@C@BCHCFGC@CBCBB?B?CBBB@C@CFCCBBABB?BBEDD5@?>@BCE?@@CE@CBB@BC:;;BFDD@BBCCCCCC?CBC@C@CCBBABCC@CCCC?BBCCCCBBCCCDDBBBC?CCD?CC?C@BBBBBCCBB?BBBDD;C@C?BBCCC5CCCCC=@@DCCCFBBB>BBBB5BCCCC@C@CB@CCCCBCC?C?BBACCC?BBDD>BBCCCCDDDCCBCBBBCCC?AABBC@C@D@CBBBBBBB
@ATNG8:03914:05907
GATTAGTGTGTCTCTGAGAGTAGTACTCATTCGTTTCGGAAGAGACAGGTACGTTAATAGTTAATAGCGTACTTCTTTTTCTTGCTTTCGTGGTATTCTTGCTAGTTACACTAGCCATCCTTACTGCGCTTCGATTGTGTGCGTACTGCTGCAATATTGTTAACGTGAGTCTTGTAAAACCTTCTTTTTACGTTTACTCTCGTGTTAAAAATCTGAATTCTTCTAGAGTTCCTGATCTTCTGGACAGAGTGTGCAGATACTACCATCGACGAATAGAAGTCT
+
:558DBA@?AGEDECBBBCBBBBDBBCCCA?BBBB=BD@D?BBAABDD@CCDBB?C@CCCC@D@DCCBCCCCDAAAAAB5BC?BABB<AC@B?B::4:B6;:ADBCACGCCCCCC@CBB@D@DCCCCBAA>ABCE?CCCCCBBBCCCCCBBAC?BBC@DD?B?BBBBBCCCC;@:;;;.;>C?BBBBB5BCCCC=BBDCCCFBBB@FFDF3CCBCF@C@BC@CCBBBBB?C?CCCCBB?BBC@CCCDCCCCBBBBBDDCCCCC@ABBBBAAA?ABBB>BBBB
@ATNG8:03889:05911
GATTAGCTCTGCTCTGACTCTCGTACTATTCGTTTCGGAAGAGACAGGTACGTTAATAGTTAATAGCGTACTTCTTTTTCTTGCTTTCGTGGTATTCTTGCTAGTTACACTAGCCATCCTTACTGCGCTTCGATTGTGTGCGTACTGCTGCAATATTGTTAACGTGAGTCTTGTAAAACCTTCTTTTTACGTTTTACTCTCGTGTTAAAAATCTGAATTCTTCTAGAGTTCCTGATCTTCTGGTGTCGTCTATCATGTACTACCATCGACGATAGAAGTCT
+
0//8CDCCCBBABBB@@ACCCC<;9BBBA?CBBB=BC?B?B@@@CDCADCCBB<@6;:><7<9<BCDBA?:C7ABAAB1AB>AACD=BAAA?CCB>AA49:<=;<8??ABCBBB?A==<B<@@@@=>>@<@@AA:======>@@@B@@=>>A=>>><@@<@==>>?AAAAA=;;;??5?;?;?<<<<*67----)--3---66/5-59::)89:??;A<>>;>@DD@@@;@<>>;;;A:===:====>==BEB@=///==@BA=CDA@====>AAD<A>>>
@ATNG8:03873:05963
GATGGTAGATACTCGCTGATACACCCAGAAGATCAGGAACTCTAGAAGAATTCAGATTTTTAACACGAGAGTAAACGTAAAAAGAAGGTTTTACAAGACTCACGTTAACAATATTGCAGCAGTACGCACACAATCGAAGCGCAGTAAGGATGGCTAGTGTAACTAGCAAGAATACCACGAAAGCAAGAAAAAGAAGTACGCTATTAACTATTAACGTACCTGTCTCTTCCGAAACGAATGAGTACATAGATATACGTATAGCTACCATCTACGAATAGAAGTCT
+
<@>;:AEECCBCCBB@CCCCCCCCC>CCC?CCCCBB?A?BABABBC?BB>B?BAA=?>>>1>?CCDCCCBBBB?6==9:;;;*;B>B=AAA8ACC@CBABCCC@A?@AGE@BBC?BBBBCBBBCCEDCCCBB@BDAA?ABBBBCBB>B?B99;:DBCBAAA?BBAACB?BC=BBC<????>8?AA?BEDDC2BB?B@@@DFD=>6:7;=AB:>:>ACBB@BBBBACC<?<?AA<BCD?ABCCCCCCCAAACCCCCAA>@AAA@>>:>;==@@@D=C?AA<A<<<
@ATNG8:03902:06013
GATGGTAGAGAGAGCTCTCTCATCGTACTCATTCGTTTCGGAAGAGACTGGTACGTTAATAGTTAATAGCGTACTTCTTTTTCTTGCTTTCGTGGTATTCTTGCTAGTTACACTAGCCATCCTTACTGCGCTTCGATTGTGTGCGTACTGCTGCAATATTGTTAACGTGAGTCTTGTAAAACCTTCTTTTTACGTTTACTCTCGTGTTAAAAATCTGAATTCTTCTAGAGTTCCTGATCTTCTGGTGTCGTCTATCATGTACTACCATCGATAACCTCGAGTCT
+
955@<@BCBCCDDCCBCCCCBB;:;BBCBCCCABCDD>CC@B?BBCCCCC@BCCDC@C?A@AC?CABCBABBBBB?AAAAA3AB=AABB>BCCD@CB@>??198?BBB?BBCBBB@;7=>B<A<@???@<8868?@A:><@A==<>CCCA=AAAA:;>><AA=A;??@@@@@@D;>>>DD6B:>8==>>>/:;77=+------6857-5552$277893947737@>>AAA=A5>>>;99///=6;;;@AA;;;CC>>==@@A@?<?>>=>==5:5:AAAA@@;
@ATNG8:03907:06073
GATGGTAGGACGAGCGTCTGAGAGGTACTCTTCGTTTCGGAAGAGACAGGTACGTTAATAGTTAATAGCGTACTTCTTTTTCTTGCTTTCGTGGTATTCTTGCTAGTTACACTAGCCATCCTTACTGCGCTTCGATTGTGTGCGTACTGCTGCAATATTGTTAACGTGAGTCTTGTAAAACCTTCTTTTTACGTTTACTCTCGTGTTAAAAATCTGAATTCTTCTAGAGTTCCTGATCTTCTGTATACACTCATGTGCACCTACCATCGACTAATAGAAGTCT
+
55@C?CCC@C@@@CCABBECCCCC@BBBCCCACCCC=CC@D@DDDCCCC?CCBBB@D?CCCC?B?BDCBBBCCC?@@@@@2@B=D?>?:?CCD?CBB?AB<???CCC?AABDCC@@<@CC?B>BB?BB>>><@CBA<@@A??@@???AADA?@?<788=BB<?;?AB>>>@@@;>=ACC5A=D<@@@@@/@A77707::///=<<>18888+7>@??<?=??;?AAA@@@<B;>>BA>>7;;AA???A@@@A@@@@???@9<<<9<9:;///=7999A<ABA=
@ATNG8:03901:06146
GATGGTAGCTCTGCTCTGACTCTCGACTCATCGTTTCGGAAAGAGACAGGTACGTTTAATAGTTAATAGACGTAACTTCTTTTCTTGCTTTCGTGGTATTCTTGCTAGTTACACTAGCCATCCTTACTGCGCTTCGATTGTGTGCGTACTGCTGCAATATTGTTAACGTGAGTCTTGTAAAACCTTCTTTTTACGTTTACTCTCGTGTTAAAAATCTGAATTCTTCTAGAGTTCCTGATCTTCTGGATACACTCATGTGCACCTACCATCGTCGATAGAAGTCT
+
<<5505====:5549;;;;;;;55555444449:<099.44)55599<<9=<<659)9;>>995=5:<555=;949=)//99&//)//;;.////)///279.55<<<:6;;>;@AAB<;;;;?;;;;9:@@A=AA;;6;AA@@@@@B@@AB@@@?;@;:6:?;?4:::@@@@AA?BCCDD;C?B=9;;;;*;=@AC:B;;9@>=9;;5:<<<+<==CC?C:CC>9:9@@?D@C=@?BCBB>@@C?CCCCCDBBC;;;@B@@=@AA<@000.,,,,,-83//44
@ATNG8:03909:06127
GATTAGTATAGAGCTCTACATAGTACTCATTCGTTTCGGAAGAGACAGGTACGTTAATAGTTAATAGCGTACTTCTTTTTCTTGCTTTCGTGGTATTCTTGCTAGCTACACTAGCCATCCTTACTGCGCTTCGATTGTGTGCGTACTGCTGCAATATTGTTAACGTGAGTCTTTGTAAAACCTTCTTTTTACGTTTACTCTCGTGTTAAAAATCTGAATTCTTTCTAGAGTTCCTGATCTTCTGGTGTCTGATCTGTATCACTACCATCGACGAATAGAAGTCT
+
<<<5;><>::@?;;;;<>>AAACCCCCC?C@CCCD>BB@D>AAAABAB@BBBCC?C?DBCC?CACCCABBAA@;87989$7938@AA<AECC?AAB@BB9:9BBCAAA?>???@B=CBA<A<AABAA?>>;>;;;<@@AA<:;?>::;:::880756/57176877;96/...'./.77+404246444$..333-3333999:885>=A=*55889383555'59<=>>@<A<;;;;9=3///38778:88AB888??>:>?65.577<7777(//55/5976
@ATNG8:03915:06131
GATGGTAGGCGTGTGAGAGTCTGCCCAGAAGATCAGGAACTCTAGAAGAATTCAGATTTTTAACACGAGAGTAAACGTAAAAAGAAGGTTTTACAAGACTCACGTTAACAATATTGCAGCAGTACGCACACAATCGAAGCGCAGTAAGGATGGCTAGTGTAACTAGCAAGAATACCACGAAAGCAAGAAAAAGAAGTACGCTATTAACTATTAACGTACCTGTGTCTTCCGAAACGAATGAGTACTGTATCTATGTGTGCGCTACCATCGCAATTGCCTAGTCT
+
@;;>;CCC@CCCCBCBCCECBB99:7;CC?CCCEDDAD?BBBCCCC@BB?B@CC@:::::);@BBBCDDCAAAG=?@99777(8@=C<CBB99:A>AAAABBBBB?B?>>=A>><>????@@@@AAAAAA<<9<AAA<AAAAAAAA<A=A>B?BBBBBBAB?BCAA??<??;?AA>ABABA<@A@967777'7=6;>==DADCA;A=A?>><>=@ABAA<AA688AA=D<AAD:>CC?:99BBBBAAACCC@@@ABBBBBACB7759:99BF<A<??=??@???
@ATNG8:03915:06253
GATGGTAGCGCATATCAGCGCAGCCCAGAAGATCAGGAACTCTAGAAGAATTCAGATTTTTAACACGAGAGTAAACGTAAAAAGAAGGTTTTACAAGACTCACGTTAACAATATTGCAGCAGTACGCACACAATCGAAGCGCAGTAAGGATGGCTAGTGTAACTAGCAAGAATACCACGAAGCAAGAAAAGAAGTACGCTATTAACTATTAACGTACCTGTCTCTTCCGAAACGAATGAGTACGTGTCGACGTGTCTCCTACCATCGTTCCTTCTGAGTCT
+
::44.444444556;BBBCBBBCBD=DAB<CBB@AB;@2:9@@@AD@??<?9??:9:CCC1C<@@B>@AC665@36666>>>+=<6;.555&555.5=<;:9<..(-(--(--/)//8:<<<===BBB@AAC@CCCD@;;::@9995=5;//)/9;;>/69;@=@@;;4::4:<<199==:;87/7<<;0772888;<<9:<(/(////3838/66=9669>>=@:><?CC;A;;4;::;<=?@??>;;>337<??>@>A=<6;=;8:2:;=8=:9:=9:7
@ATNG8:03888:06304
GATGGTAGTAGTACACTAGTCATACCAGAAGATCAGGAACTCTAGAAGAATTCAGATTTTTAACACGAGAGTAAACGTAAAAAGAAGGTTTTACAAGACTCACGTTAACAATATTGCAGCAGTACGCACACAATCGAAGCGCAGTAAGGATGGCTAGTGTAACTAGCAAGAATACCACGAAAGCAAGAAAAAGAAGTACGCTATTAACTATTAACGTACCTGTCTCTTCCGAAACGAATGAGTACTGTATCTATGTGTGCGCTACCATCGATAACCTCGAGTCT
+
:55B?BBBC====;;@BCCCHCBBB@BBB@HDBBAA?B?BCGEGEC?BB@D@DCAAADDE3C@CCBCCCBA999-8?;;;;:':A>C?CCC;CCC@CDCBA@@@@<?=>?<@BB?BBBBDCCCCCBBBBBBA?A@@@<@@@@AAAB@D@C;<7;@@ABBAA>BCCBBB@CD>999399888*:::3:ABAB3BB>A788AC?=>:=>BAAB=@<??CBB@AAAAABB?A>A@@8=00+0::=@BCBBBCCCCBBBBBAAABBBB>=@;;;?==:==@A@@@<;;
@ATNG8:03906:06341
GATGGTAGCGCATATCAGCGCAGCCCAGAAGATCAGGAACTCTAGAAGAATTCAGATTTTTAACACGAGAGTAAACGTAAAAAGAAGGTTTTACAAGACTCACGTTAACAATATTGCAGCAGTACGCACACAATCGAAGCGCAGTAAGGATGGCTAGTGTAACTAGCAAGAATACCACGAAAGCAAGAAAAAGAAGTACGCTATTAACTATTAACGTGCCTGTCTCTTCCGAAACGAATGAGTACTATGTAGAGCTCTATACTATCGACGAATAGAAGTCT
+
><>?;?<65@AA@BCA@ABFCCCDD>DDD?DCBB@@>@?BCCCCCB?CB@B@BBBBBBBB5B@EBBBDAAACDD>B>::;;;*;A?E?BBB<BFEBDCCCCCCCC?B?BB@CCD?BBCBBBBBB@@@BBBCC@CBBC@@@@BBCCC?B?BBC?CCCCCBBD@DBBBBB?A@<??@>ABCCC<@??9<<==?1?A?B@??BEBBB?B@BBAB@B@A>BBDACCBBBBB@D@AAA<A::7:BBBBBCCCCCCCCABABBBBACCCCDAA<==A=?@?A<?:;;
@ATNG8:03915:06355
GATTAGTGTGTCTCTGAGAGTAGTACTCATTCGTTTCGGAAGAGACAGGTACGTTAATAGTTAATAGCGTACTTCTTTTTCTTGCTTTCGTGGTATTCTTAGTTACACTAGCCATCCTTACTGCGCTTCGATTGTGTGCGTACTGCTGCAATATTGTTAACGTGAGTCTTGTAAAAACCTTCTTTTTTACGTTTTACTCTCGTGTTAAAAAAATCTGAATTCTTCTAGAGTTCCTGATCTTCTGGGATGTGTGCGCAGTGCCTACCATCGACGAATAGAAGTCT
+
@;;:CCCBBCCCBBBCCCECCCBCCCCDBA?ABBB<CC?C?CCCCCCC?CDCCC@C@CCCC@D?CCCCBBCCE??>>>>0@B?CBBB<BCCC@CCC@CC@CCC?CCCCDCBB?CCF@B?BDCBBBAA=?@??;@@@@ABCCBCBBBA@?>9;<;5;<5;;;:;ABAB?@599:995(52525=??@@';>>>>>4::BBB@@A;;5:::999"9::>:;<8::5:;<AC<B9B9B==CB<<:9;5054:;BBBBEBCBBAA?AAA>ABA@BC::9;BBC?BBAA
@ATNG8:03885:06395
GATGGTAGTGATACAGATCAGACACCAGAAGATCAGGAACTCTAGAAGAATTCAGATTTTTAACACGAGAGTAAACGTAAAAAGAAGGTTTTACAAGACTCACGTTAACAATATTGCAGCAGTACGCACACAATCGAAGCGCAGTAAGGATGGCTAGTGTAACTAGCAAGAATACCACGAAAGCAAGAAAAAGAAGTACGCTATTAACTATTAACGTACCTGTCTCTTCCGAAACGAATGAGTACTATGTAGAGCTCTATACTAATCGACGAATAGAAGTCT
+
DCCC@AA?00/;@<BCDFHDCCB=B@CCC@BBCCBB@B@DCBACDE?>>=?9@??@?@A@)=4?;:@>>@@8;7.7794444$4<8<3;;;0;==7<ACCCBBBA=A=;;6;BC=@BBBBBBBCCCBBBBBA=A@@@?BA@@@;;:?C?C;;:<CDDCCBB@DCBABC>AA??>>9>????8???:?BBBB3BB@CAABBBBBD=A;==>A=@<?ACDC;;;BB@@@@C?BBC:???=?BBBBBC?@?BBBABBB???@;BBBD=AB@898819<<=9=878
@ATNG8:03907:06386
GATGGTAGTATCTGGCACACTCTGTCCAGAAGATCATGAACTCTAAGAAGAATTACAGATTTTTTAAACACGAGAGTAAACGTAAAAAAGAGGTTTTACAAGACTCACGTTAACAATATTGCAGCAGTACGCACACAATCGAAGCGCAGTAAGGATGGCTAGTGTAACTAGCAAGAATACCACAAAAGCAAGAAAAAGAAGTACGCTATTAACTATTAACGTACCTGTCTCTTCCGAAACGATGAGTACGAGAGAGCACACGTGTCTACATCGACGAATAGAAGTCT
+
//7;6:84/-6---(-669:<;9955.5998<//-----(-55--(-8377(/)////4<<<<<#44)4:445;;;;:9196000000#0//)///&/8;5455<<888B>C?9958AA=@BBBCABBCCCCBBBCHACCCC?BA;;;BCB@DABBBACCCDCCBC@CEBBCC@BB?BBB<??AAC9CAA>:::::(:@<@AACBBBBB>A899A@=AABBAAD?CCAAADC@@:?;@7@000//;;;6522888:>A@>868>>>>BBA888=;::3:=:;5:;;;
@ATNG8:03913:06365
GATGGTAGGCACTGCGCACACATCCCAGAAGATCAGGAACTCTAGAAGAATTCAGATTTTTAACATCGAGAGTAAACGTAAAAAAGAAGGTTTTTACAAGACTCACGTTAACAATATTGCAGCAGTACGCACACAATCGAAGCGCAGTAAGGATGGCTAGTGTAACTAGCAAGAATACCACGAAAGCAAGAAAAAGAAGTACGCTATTAACTATTAACGTACCTGTCTCTTCCGAAACGAATGAGTACTGTATCTATGTGTGCGCTACCATCGACTAATAGAAGTCT
+
55:=8==>;>==;;;;;>BCABAAB=BDB@@B@A@@<A=A@@BB@B?@@<@>@BA@>@>?,=9@:84<@955=<;1::444444#3828-3333$3::6<=;::;83714?BB@BBA?BBBCCECCCCDCCBBBB?CC@@>A???BBCC?B@B@@=@CCCAAAC?CCCBBB@BA;@@A;??@@A<BBC?BBCCC2CC?@>>>AAA??;?:>>AA<A<AABBB@EC@@?BB?B?BCC=CAC>AACCCCCCAABBCB>>=BBBBBBBBB@<@@AA>==C=BAAA<@;;;
@ATNG8:03951:05901
ATGGTAGGACGAGCGTCTGAGAGGTACTCATTCGTTTCGGAAGAGACAGGTACGTTAATAGTTAATAGCGTACTTCTTTTTCTTGCTTTCGTGGTATTCTTGCTAGTTACACTAGCCATCCTTACTGCGCTTCGATTGTGTGCGTACTGCTGCAATATTGTTAACGTGAGTCTTGTAAAACCTTCTTTTTACGTTTACTCTCGTGTTAAAAATCTGAATTCTTCTAGAGTTCCTGATCTTCTGGGCAGACTCTCACACGCCTACCATCGACGTATAGAAGTCT
+
444.49>8>B<A@;>;;@AAA<A<@@BBCBB?B@@@9@B?B?BCCAABB?AAAEGAF@CCBB>B@ACABBCCCC@CCCCC5BB@ECDC=CCCC@CBB>BC8;;BBBBAICCDAABE@C@@?@>BCAAABBG@CCCC:=;CCCCBBBC@@@B@@@?;;;@BB@C?BBDCCDDCC?BCDEE;D?B=A@@@@,@B@@A7;;CBCBBB;;5;ABA0AA@AA=@<@A?BCBBABA8;6;@@@@B?BBFF?CIC;;;BCBB@@@BA5;;@=@@@B@A@CCBCBB?CB::
@ATNG8:03953:05909
GATGGTAGATACTCGCTGATACACCCAGAAGATCAGGAACTCTAGAAGAATTCAGATTTTTAACACGAGAGTAAACGTAAAAAGAAGGTTTTACAAGACTCACGTTACAATATTGCAGCAGTACGCACACAATCGAAGCGCAGTAAGGATGGCTAGTGTAACTAGCAAGAATACCACGAAAGCAAGAAAAAGAAGTACGCTATTAACTATTAACGTACCTGTCTCTTCCGAAACGAATGAGTACTGTATCTATGTGTGCGCTATCGACGAATAGAAGTCT
+
445:5;=BBBBBBAABCHHCCCCCD=BBB@CCBBBB@B@BBC;::C?BB@E?A@=99:::(9>ABCCBBBB??<59:;;;;;*;C>B=@@@8@CDABCCCBBCCC?BBC@CDD;::AACCCCCCECDCCCC?CA@@?BBB@@@CC?D?CCC?CDDBBBBB@BBBBBA=?>9?@@<@B@@@9==<999:::(9A?CBBBCBBBB?A<@?@@<?=>>BCC@CCBCACC@C?BBE>B??=?BBBBCBBABBBBB888BBBBBBBBBBBBAB>@>???@<?666
@ATNG8:03941:05949
GATGGTAGTATATCGCGTCGCTATCCAGAAGATCAGGAACTCTAGAAGAATTCAGATTTTTAACACGAGAGTAAACGTAAAAAGAAGGTTTTACAAGACTCACGTTAACAATATTGCAGCAGTACGCACACAATCGAAGCGCAGTAAGGATGGCTAGTGTAACTAGCAAGAATACCACGAAAGCAAGAAAAAAGAAGTACGCTATTAACTATTAACGTATCTGTCTCTTCCGAAACGAATGAGTCACATCGTCGTGTCGTGCATCGACGAATAGAAGTCT
+
0//;69<<B==@@BBBBB@965559.544.45::;@8=9BCCCDCC@CC@B@BCDBBBBA2A=AAAAAAAA@AC;:9;@>>>0>A=A=@@A7@>>9>>00/;;<;0/+/727/0*/886<==666>@>==?>;995<:>BBCA??><@<:9504::=>=>><?@@A??97729<;5;<8;=38874333333#3>87739=6787:>75555.5675;;00000000<:>+00;38//+/6;;:997377/////88:=?@B@?;A@<<>>A?9:=?:;;
@ATNG8:03962:05913
GATGGTAGTATATCGCGTCGCTATCCAGAAGATCAGGAACTCTAGAAGAATTCAGATTTTTAACACGAGAGTAAACGTAAAAAGAAGGTTTTACAAGACTCACGTTAACAATATTGCAACAGTACGCACACAATCGAAGCGCAGTAAGGATGGCTAGTGTAACTAGCAAGAATACCACGAAAGCAAGAAAAAGAAGTACGCTATTAACTATTAACGTACCTGTCTCTTCCGAAACTAATGAGTACACATCGTCGTGTCGTGCTCATCGACGAATAGAAGTCT
+
;66C?CCDB=BBBCCCCDCCCCCAB?ABB@BBBC;;89:CBDCCBB?BC?B@BCDCCDDG2B?CCABBDCC:::/::;;@@@,@B?C@CFG9CBC@CCCCCCCCC=@>@A=@CC>@@D@CBAABCCBBBB>><>BDG@BBBBBABB?A?B@A=ABAABBBB?BBBCBB?BC?BBD?><<88188828::99'75,2>>ABBAAA;@;===D<A;@?A@@<@A>>;;;=A=ABA8=;;5;>=<=>>A@?AABB@@;;;AB:::ABGCDDB@AA@BCBKAC;::
@ATNG8:03941:05980
GATGGTAGAGAGAGCTCTCTCATCGTACTCATTCGTTTCGGAAGAGACAGGTACGTTAATAGTTAATTAGCGTACTTCTTTTTCTTAGCTTTCTGTGGTATTCTTGCTAGTTTACACTAGCCATCCTTACTGCGCTTCGATTGTATGCGTACTGCTGCAATATTGTTAACGTGAGTCTTGTAAAACCTTCTTTTTACGTTTAACTCTCGTGTTAAAAATCTTGAATTCTTCTAGAGTTCCTGATACTTCTGGTATTACACACTCGCTCACTACCATCCGAACCACTAAGGTCT
+
56CC?AB;:;6@A@C;;;AB<<==B=696<6619;=>2551549?@?>@@=@??:?7?;==?>6>-0+/8==<?8;28A;A<+=@4888=;38?@=?8@@A<>?;887;588'2555229>:?@?:=8;::865655<=@@;AB:;?AA???@@@@:991755177-5,28:9;799;.25<?>,;4:166767(8:;9A7A=><88869::-5868'76805=/6/5:;>>@>A;;7;7=;;///=566667668<<;<?>>>???<<=?<<7::3-39),),,,9),(,22
@ATNG8:03964:05971
GATGGTAGTAGTACACTAGTCATACCAGAAGATCAGGGAACTCTAGAAGAATTCAGATTTTTAACACGAGAGTAACGTAAAAAGAAGGTTTTACAAGACTCACGTTAACAATATTGCAGCAGTACGCACACAATCGAAGCGCAGTAAGGATGGCTAGTGTAACTAGCAAGAATACCACGAAGCAAGAAAAAAGAAGTTACGCTATTAACTATTAACGTACCTGTCTCTTCCGAAACGAATGAGTACATAGATATACGTATAGCTACCATCGAATCCTCTTAGTCT
+
;55C055?@:<<<<=BBBCBB;9:C?CCB@BBBB:::6;?BBBB;;;@CC@C@@@?99999$47@;9955988828844444$4;.5.555&5:=9>C>CAB@@@@D?AA>@BA<@@@ABBAA@;;95:9=:8@<<@:?@959A@@>B?BBB>@ACBCFCB?BBB:::?BA>B;605---(-553,-----#/93//*/;9788>6=555586:;;A::9=@>?@@?@?C<AAD<?>?<????@B>>>BBBBBBAA<<:::<>7652888<>+--4---)-889>
@ATNG8:03924:06035
TATGGTAGGAGACACGTCGCACACGTACTCATTCGTTTCGGAAGAGACAGGTACGTTAATAGTTAATAGCGTACTTCTTTTTCTTGCTTTCGTGGTATTCTTGCTAGTTACACTAGCCATCCTTACTGCGCTTCGATTGTGTGCGTACTGCTGCAATATTGTTAACGTGAGTCTTGTAAAACCTTCTTTTTACGTTTACTCTCGTGTTAAAAATCTGAATTCTTCTAGAGTTCCTGATCTTCTGGGTCTACGCTCGTCGCGCTACCATCGACGAATAGAAGTCT
+
@ACC@BBB@CBBCBEBC;<<HBBBA@@BAB;;:;DCD?CC?B@CCDCBCB@CFDBC?CACCDC?B?CIDCCABBC?@@@@@,;;7;BBF>BBCDACEF@DC:;;BCDH?BBCCCBBC@CCC@C?CCCCCCBD?BBCC?CABBCAAADCCCCBBBB?DBB?BC?C>@@EBBBCCC@CBBBB7A<A;;::::*:BBBB>ABCCDCCAA@=@@@@0@BBCC@C@CC@BBBBBBC@D@BBBBBB>AACC>CCCCFDDCABBBCCCBA@A?BBBBBA???BABC>B<<<
@ATNG8:03955:06107
GATGGTAGCTCTGCTCTGACTCTCGTACTCATTCGTTTCGGAAGAGACAGGTACGTTAATAGTTAATAACGTACTTCTTTTTCTTGCTTTCGTGGTATTCTTGCTAGTTACACTAGCCATCCTTACTGCGCTTCGATTGTGTGCGTACTGCTGCAATATTTGTTAACGTGAGTCTTGTAAAACCTTCTTTTTACGTTTACTCTCGTGTTAAAAATCTGAATTCTTCTAGAGTTCCTGATCTTCTTGGAGATTACACATGATACTCTACCATCTTCGGTCAGAGTCT
+
:6=@;?E>CC666655;@=<?@D99699;///488:?8>@;C9;;<<<;;4790//)/)/999)5.59495555<9>>>@>+=C@CBDD>C@@@>A@>;=<*/-----(--57;/346<<B==8==BBB799?AAAD<>?B???@;;;?>;;;:715252'25.5+225977722+25555&2+2.22222$2787713398...55639999*766690758<9>=>5558380555666+...348;882775755777797777749765///(/59;44444
@ATNG8:03941:06145
GATTAGGAGACACGTCGCACACGTACTCATTCGTTTCGGAAGAGACAGGTACGTTAATAGTTAATAGCGTACTTCTTTTTCTTGCTTTCGTGGTATTCTTGCTAGTTACACTAGCCATCCTTACTGCGCTTCGATTGTGTGCGTACTGCTGCAATATTGTTAACGTGAGTCTTGTAAAACCTTCTTTTTACGTTTACTCTCGTGTTAAAAATCTGAATTCTTCTAGAGTTCCTGATCTTCTGGGCAGACTCTCACACGCCTACCATCGACGAATAGAAGTCT
+
0//:EDACBAABCBBBBCCCDCCCABBGBA?BCCC>CDBC@AAADCCC?DDD??>?@CCCC?C?BBBBBBAAA=AAAAC1AB=AACB>CBBB?BBB>BB<??@CCC;@@AAAAAA>AAA9>:>?>>>>==:<A@A:<;?>?>>==?A>>:::@<>>=<AA=A:>>?AAAA>>8;;BBC6?<?:=>AAA/A???C:A;;788@>>A5;;;;.;;;;E<@<@B=@>>>AAB<>=AAD>>>7::DD;A=>:;:@@@AAAA@@<???;99:=???@<@@>>;>>>>
@ATNG8:03947:06163
GATGGTAGTGATACAGATCAGACACCAGAAGATCAGGAACTCTTGAAGAATTCAGATTTTTAACACGAGAGTAAACGTAAAAAGAAGGTTTTACAAGACTTCACGTTTAACAATATTGCAGCAGTACGCACACAATCGAAGCGCAGTAAGGATGGCTAGTGTAACTAGCAAGAATACCACGAAAGCAAGAAAAAAGAAGTACGCTATTAAACTATTAACGTACCTGTCTCTTCCGAAACGAATGAGTACGAGAGAGAGCTCTCTCTACCATCGACCTCTAGAAGTCT
+
::@A:BCAA@CBB=DDDCCCCFDAA?ABB=@A@@@@;@?B<5526=8AB@E@AA///<<:(:,///?==>9;5=4566<>==+54.4.555&5::)////)/;;555)439<7===466>>@??>?BA@@@@@?;@??@899C@@A>?=@>AAC@CBBAC@@??ABBAAB=?>;>>;8<;888+3775777787%7>9777?@<:99055(5555/5-2249<6555555>8<8:980843-4?>;??BA@???AABBABCC9:99;738///8836668778<>99
@ATNG8:03920:06236
GATGTAGGCGAGAGTGAGACGCAGTACTATTCGTTTCGGAAGAGACAGGTACGTTAATAGTTAATAGCGTACTTCTTTTTCTTGCTTTCGTGGTATTCTTGCTAGTTACACTAGCCATCCTTACTGCGCTTCGATTGTGTGCGTACTGCTGCAATATTGTTAACGTGAGTCTTGTAAAACCTTTCTTTTTTACGTTTACTCTCGTGTTTAAAAATCTGAATTCTTCTAGAGTTCCTGATCTTTCTGGTGTCTGATCTGTATCACTACCATGACGAATAGAAGTCT
+
;;:::<<7454955555::<;;;;;=;<<@<??>@8>?:=:>=666==8;;;:@2;1569>9>8=<<@>;;;?:CCCCC5AA5;:77*399739/0*//27///7838988897757;;6;6;;>>><@?:>?=?<@@;97799;9<>>5522,22545717279:><9;77175566'6/65(555552#2559>38222::65557/7777(75222+.(.3(..865562727:777;809=;9>:::<:76//.66-/...3812228922+2555.5573
@ATNG8:03933:06256
GATGGTAGCTCTGCTCTCTCTCATCGTACTCATTCGTTTCGGAAGAGACAGGTACGTTAATAGTTAATAGCGTACTTCTTTTTCTTGCTTTCGTGGTATTCTTGCTAGTTACACTAGCCATCCTTACTGCGCTTCGATTGTGTGCGTACTGCTGCAATATTGTTAACGTGAGTCTTGTAAAACCTTCTTTTTACGTTTACTCTCGTGTTAAAATCTGAATCTTCTAGAGTTCCTGATCTTCTGGGCTGCGCTGATATGCGCTACCCATTCGATAACCTCGAGTCT
+
555=:<<<>====BADBBBCCAAA@<BA@@B;;2;@@@4;B?B@BAABAAA?A?A?A8B9?A>:4:8;::=:::==7<<===+8869333(399;6;::*//(/0666859<B?;;;=5:;:<A<A>>>===A<BAAA389;;:;;??;;;>=<>A4:9857>;A688>><;;:9452222&2277>@@@A/>>99=066://////<0877&25338)..6355577..*.386688=1337>48///3333///;;99=?88818=6>98:9+/*/98:;7==
@ATNG8:03950:06233
GATGGTAGACATATCGTACTCTCTGTACTCATTCGTTTCGGAAGAGACAGGTACGTTAATAGTTAATAGCGTACTTCTTTTTTCTTGCTTTCGTTGGTATTTCTTGCTAGTTATCACTAGCCATCCTTACTCGCGCTTCGATTGTGTGCGTACTGCTGCAATATTGTTAACGTGAGTCTTGTAAAACCTTCTTTTTACGTTTAACTCTCGTGTTTAAAAATCTGAATTCTTCTAGAGTTCCTGATCTTTCTGGTGTCTGATCTGTATCATCTACATCGACG
+
444<7<<=>>@@<;;;;66666====<<<<<:77///(//)/5::8:;;=6:::::7;6;:;:4:48;77733//(//////#//36/..'2336<4;88;1;@8?@@97989769886:=466805/565555337(..67057:>;;>>>>>;;;;;=8///5//)/5..255888:585757)717176;;;,99<>>,/-//;;;9??>>4==<=+;88/=7=6//-/;;;;8;69-//:9555,59959//.59;655:6559775<=999884--
@ATNG8:03963:06231
GATTAGGAGACACGTCGCACACGTACTCATTCATTTCGGAAGAGACAGGTACGTTAATAGTTAATAGCGTACTTCTTTTTCTTGCTTTCGTGGTATTCTTGCTAGTTACACTAGCCATCCTTACTGCGCTTCGATTGTGTGCGTACTGCTGCAATATTGTTAACGTGAGTCTTGTAAAACCTTCTTTTTACGTTTACTCCCGTGTTAAAAAATCTGAATTCTTCTGAGTTCCTGATCTTCTGGTGTCTGATCTGTATCACTACCATCGACGAATAGAAGTCT
+
;;;7;;8<?@<666>>=59455445999;<9ABCB=AA<?=@@@DDBC?BEBCB>@?@DCB>B?BA?>?>=<<8;99;;*>;9BBCC=@AAB?BBC=;;499@ABC>??BCAA??<???;??BBCDBBC@<@@@@000@@A@BB@9@@@0//9)//6-5646325585:999625555&5.7.75555'5:999,--766.---96@AAAA'>2556263983766=77/5,22577:5<9949;95658556///8998=>==B;>=AA8808;;:4:9:;
@ATNG8:03928:06335
GATGGTAGCATCATGCATATCTCACCAGAAGATCAGGAACTCTAGAAGAATTCAGATTTTTAACACGAGAGTAAACGTAAAAGAAGGTTTTACAAGACTCACGTTAACAATATTGCAGCAGTACGCACACAATCGAAGCGCAGTAAGGATGGCTAGTGTAACTAGCAAGAATACCACGAAAGCAAGAAAAAGAAGTACGCTATTAACTATTAACGTACCTGTCTCTTCCGAAACGAATGAGTACTATGTAGAGCTCTATACTAATCGACGAATAGAAGTCT
+
?B??=?CBBCBBBABBCCCBBCDDD?CCC?CBBC;;498@@BBDFD@BB<A=???99999(98?DCBBBAA878+9?::;;.9;492;::&5<<=>>CCEDCCB9989C?CCC@BBCCBBBBDECCBBDDC@CCBB?B@@ABAAB@D?C??>?BBCCCCA?BBBBCB?BB?BBA799@@@:A@@=@AABB3BC?C988ECA=<7;<??@@:=:=DCBC@BBBBAAA<?<???:ABB?BCCDCCCCCCCCCB@AACD@@@??@@=ABA>>:85888A:<888
@ATNG8:03942:06357
GATGGTAGTCTCAGATAGTCTATAGTACTCATTCGTTTCGGAAGAGACAGGTACGTTAATAGTTAATAGCGTACTTCTTTTTCTTGCTTTCGTGGTATTCTTGCTAGTTACACTAGCCATTCTTACTGCGCTTCGATTGTGTGCGTACTGCTGCAATATTGTTAACGTGAGTCTTGTAAAACCTTCTTTTTACGTTTACTCTCGTGTTAAAAATCTGAATTCTTCTAGAGTTCCTGATCTTCTGGTGTCTGATCTGTATCACTACCATCGAATCCTCTTAGTCT
+
;5568=;;ACFCCCCDHF<;;CD;;;B<<?BC?CECD?BB@BADCCBCCC@CCCBB<B8:9:;395=9:>::;=>7;;>>C1;?=?BBD>@@A?;B??9=B69;@AAC;:;CFCAAA<:;5;@=A@ACB@@B@BBBDAGCCCCBBBBABA;;;@C?BBB@CC@C@B;;;@@@@C>ABBCC7:2:<:;<<<*;@@AB;CCCABACDBA;>@>@,@99:949=@@?BBBBBDD@C@CA@A@@?A;;9;BBBCAAABCCCGHCAAABB>B;;;C@@@>@;;6:@AAB
@ATNG8:03947:06390
GATGGTAGCATCATGCATATCTCACCAGAAGATCAGGAACTCTAGAAGAATTCAGATTTTTAACACGAGAGTAAACGTAAAAAGAAGGTTTTACAAGACTCACGTTAACAATATTGCAGCAGTACGCACACAATCGAAGCGCAGTAAGGATGGCTAGTGTAACTAGCAAGAATACCACGAAAGCAAGAAAAAAGAAGTACGCTATTAACTATTAACGTACCTGTCTCTTCCGAAACGAATGAGTACAGAGAGTACGATATGTCACATCGACGAATTGAAGTCT
+
8:::5:::::999665;DB@@@AAC?BBB@ABAABB?D>A:55::<7?@<>9??8<8==<):48888=;<=BBA8<<;::::$4<6;.555&599495699=<:;69:AA=BCD;;;BBCCCFGDFCBBBDD@DDCC?AAAAABBB?CAG@@>ABBBBCCD?BBABBB@CC??>@?BBAAA:><><99::9:%:<;<?8?B=?@==C:<8??4>:??@@@?BBBBBBB?B??@?:?AD?@@@BBBDBBBCAA@CCCCC@@ABBBAAABBBAAA?B@CD?BAA@
@ATNG8:03971:05949
GATGGTAGTGTCAAATGAGAGTGTGTACTCATTCGTTTCGGAAGAGACAGGTACGTAATAGTTAATAGACGTACTTCTTTTTCTTGCTTTCGTGGTATTCTTGCTAGTTACACTAGCCATCCTTACTGCGCTTCGATTGTGTGCGTACTGCTGCAATATTGTTAACGTGAGTCTTGTAAAACCTTCTTTTTACGTTTAACTCTCGTGTTAAAATCTGAATTCTTCTAGAGTTCCTGATCTTCTGGTATGACTAGTGTACTACTACCATCGTCCGACTAAAGTCT
+
44;<7<==<<=<<<1565566<556955;5557;=@>=BB:><?><><0.).8,,,,(,,26,2,25///976684/8999$39389::2:;@@>BCC?BB?BBBBBB?BCB?:;>>;>AA=A=A??888:::>AAA7;;A>>>A::::;::98917771754@5:58522999022===+838-25<><+;;79:1:9>;<=:;;@A=@@@2=///;7=0;:<@@A?>=>6<6<<<;7949=<8;==<;;;>>;;;>===;;;:5:99::<+//9778079@?
@ATNG8:03983:06037
GATGTAGTGCGTGAGAGAGAGACCCAGAAGATCAGGAACTCTAGATGAATTCAGATTTTTAACACGAGAGTAAACGTAAAAAGAAGGTTTTACAAGACTCACGTTAACAATATTGCAGCAGTACGCACACAATCGAAGCGCAGTAAGGATGGCTAGTGTAACTAGCAAGAATACCACGAAAGCAAGAAAAAAGAAGTACGCTATTAACTATTAACGTACCTGTCTCTTCCGAAACGAATGAGTACGAGAGAGCACACGTGTCTACCATCGACGAATAGAAGTCT
+
/=@88;AA@CCBBBCCDCCC@9::6;BB?BBBBCC>B<?@A@@@@?==4=49=??>BBB1A<>A?993A<=B=;;=<;;;;*;A=?5999&9@@;<AAABBBBC@C@DD?CBF@BBCA@?@BAAADCCBCMABB@@<@;;;AAAA?B?B@A=@BBBBBCD@CBBBAC=??<?BB>?>>>?8;;;89999::%:>;<?8@BBB@A;>:;9>>2;5;?BBB@BB@AABA?A=:::59@A>::;BBAAABBBBBBAAAAAAEB??>BB@FAA=<>8707>=<8>==>
@ATNG8:03979:06094
GATGTAGGTGCACATGAGTGTATCCAGAAGATCAGGAACTCTAGAAGAATTCAGATTTTTAACACGAGAGTAAACGTAAAAAGAAGGTTTTACAAGACTCACGTTAACAATATTGCAGCAGTACGCACACAATCGAAGCGCAGTAAGGATGGCTAGTGTAACTAGCAAGAATACCACGAAAGCAAGAAAAAGAAGTACGCTATTAACTATTAACGTACCTGTCTCTTCCGAAACGAATGAGTACCTCTCAGACGCTCGTCCTACCATCGACGAATAGAAGTCT
+
;;AAA@?7<?:;5;><@@AAA@;;4;>@:>?@?::5:;@?BBCBB@CCAF?CAB;;;;;*;=ACCCDCBB;;;0;B@@@AA0ABAD@DDD<BBC?CBBBBCA::79=??=BBB?BBBBBCCCBCCCCCBCC?B@??>@@BBBBBC@C@D::;;BCCCCCC@CCBBBD?AA>BBB;>>>==7???;?CCCD3BB?BA@ADDBBA?B?AAAA16/7<@@A@CCCCBBC@C@BBB=AAA?BBBBBBC?C>@>AABBBBBBBBB?BCC@DB@;<==A=>>>@<>>@?
@ATNG8:03979:06159
GATTAGTCTCAGATAGTCTATAGTACTCATTCGTTTCGGAAGAGACAGGTACGTTAATAGTTAATAGCGTACTTCTTTTTCTTGCTTTCGTGGTATTCTTGCTAGTTACACTAGCCATCCTTACTGCGCTTCGATTGTGTGCGTACTGCTGCAATATTGTTAACGTGAGTCTTGTAAAACCTTCTTTTTACGTTTACTCTCGTGTTAAAAATCTGAATTCTTCTAGAGTCCTGATCTTCTGGCTCTCGTAGACAGATACTACCATCGACGAATAGAAGTCT
+
@;;9BBCCCCCCBBBCBDEDCCCCDCCBCB@BCCG=BD@CABBBCCCC?C?B:A9@=@>@A>B7;;BA;?>=@7<?A@B0BB>BBCD=;;;B=@@B=BC:;;@BAB?BACCCCCC@BBB@B?CCBBBCCD@DCCC?CBBBCCCA@@AA;;;@@<ABB>AA>A=A@@@@>@AC?AAAFF9C@B=:;;;;*;A@AB=CCCBCBC@@@5;;;;*;@?AC9;6;A=ABDBCBCE@AABBBA?B;;9<CBABBBBCCCBBBCBCBJG@C@@@CD@@>@@@C?BB@@
@ATNG8:03971:06299
GATGGTAGGCGTGTGAGAGTCTACCAGAAGATCAGGAACTCTAGAAGAATTCAGATTTTTAACACGAGAGTAAACGTAAAAAGAAGGTTTTACAAGACTCACGTTAACAATATTGCAGCAGTACGCACACAATCGAAGCGCAGTAAGGATGGCTAGTGTAACTAGCAAGAATACCACGAAAGCAAGAAAAAAGAAGTACGCTATTAACTATTAACGTACCTGTCTCTTCCGAAACGAATGAGTACGATGAGAGAGCTCTCTCTACCATCGATGGATCTGAGTCT
+
B@@;:>BB?BBBBCBBBBCECIDC@AAABGCCCCB@B@CCCCCCC@BA>A=ABBBBCCD3D@?@ABBCCAFCC>??@CDCC5BA=@=ABB;BFFBCCBBBDCDD?B@BE@CCC>A@CBCBCCCCDEFBB@@<?;;;:@?<>>>>B?B?B@A>@BBCBBBB?BABBAA<@@;?:949?AAA>@@>@CCDDED)??<>:8:B?AAA=A=AA@@:=9=>@@@?A@?9///)/)///(/896/44>>888<7338;;@B@?@@?==:85.5977@>@<@>>>@@@===
@ATNG8:03973:06381
GATGGTAGTGTCATATGAGAGTGTGTACTCATTCGTTTCGGAGGAGACAGGTACGTTAATAGTTAATAGCGTACTTCTTTTTCTTGCTTTCGTGGTATTCTTGCTAGTTACACTAGCCATCCTTACTGCGCTTCGATTGTGTGCGTACTGCTGCAATATTGTTAACGTGAGTCTTGTAAAACCTTCTTTTTACGTTTACTCTCGTGTTAAAAATCTGAATTCTTCTAGAGTTCCTGATCTTCTGGGATGTGTGCGCAGTGCCTATCGACGAATAGAAGTCT
+
@;;C@CECCABAEFDCCCCDBBBCBB@A@MBC>BBBB>BC@CC@DCCCCIACCE:97;=BAAA@B@CCEDD990A<@BB@@,00+/8<<8BBBB?B@@<@B8:;BCCD@CEGECICC>BA@=A;@@BBBCCCACCCCACBBBCBCCCCCCCCDBB?BBB?DC@C?AAABABBBB?BBBAB:A>A=;;;;;*;BCBE>B@@;;;B;;;AGGHD5CCDCC@C@CD?BCCAAAE@G?DDCCBC>B@@@8@;;;AA@ABB;;;<B@BHCEECCBB?BBCB?B;<;
@ATNG8:03974:06390
GATGGTAGCTCGCTGATGATATCTCCAGAAGATCAGGAACTCTAGAAGAATTCAGATTTTTATCACGAGAGTAAACGTAAAAAGAAGGTTTTACAAGACTCACGTTAACAATATTGCAGCAGTACGCACACAATCGAAGCGCAGTAAGGATGGCTAGTGTAACTAGCAAGAATACCACGAAAGCAAGAAAAAGAAGTACGCTATTAACTATTAACGTACCTGTCTCTTCCGAAACGAATGAGTACACACTCTCATATGACACTATCGACGAATAGAAGTCT
+
A=BB@BBBCCBBBBBBDCDCCCCCC@CCD=BDCC@@?@?CCCDDDD?BA>A?ACBBBBBB3CBCCCCCCCCBB@8><9:::;*;D>?<???7@CC@CBAAFCBBB@C@BE?BAD?BBBBCBBCCCDCCBDAA?ABBC>@@CBABAC>B?B??>?BCCCCCA?ACCAAA?A?>AAD;??BBB=AA@<@@@@?2?B?CB@@DCAAA:A:A@@>7;7;>CCC@CBBBCBD>A>ACC=BAA>ACCCCBBBB@>>BBBCCCAAABBAAACCCBB@A=ACCC@B877
@ATNG8:03978:06369
GATGGTAGAGTACAGTGTAGTAGACCAGAAGATCAGGAACTCTAGAAGAATTCAGATTTTTAACACGAGAGTAAACGTAAAAAGAAGGTTTTACAAGACTCACGTTAACAATATTGCAGCAGTACGCACACAATCGAAGCGCAGTAAGGATGGCTAGTGTAACTAGCAAGAATACCACGAAAGCAAGAAAAAGAAGTACGCTATTAACTATTAACGTACCTGTCTCTTCCGAAACGAATGAGTACACACTCTCATATGACACTATCGACGAATAGAAGTCT
+
@=AA@CCEDCBCCCCAAADECCBBB?CCC@CCCBBB?C>??CAAAC?CC<A<@?=78788(9>ABDACCCBBBB9>>:::::*:A<B?BBB<BCIFCCCCEDDDD@B@BB?BCC=@?BEECCCCCCCCCCBC?BC??>@CCB@@?B@C@CAA?ACCCCCCC?AAA?@??BC?@@B799BBB=???;99999.9A@C@?>B@@AA<A;AACC:=:=A@@@?BA@@?@@;?<?BB=BCB?AACDCCCCCAABDCBAA=ACABACCBBBB@A?>;?BCC?C999
@ATNG8:04656:03235
GATGGTAGACATATCGTACTCTCTGTACTCATTCGTTTCGGAAGAGACAGGTACGTTAATAGTTAATAGCGTACTTCTTTTTCTTGCTTTCGTGGTATTCTTGCTAGTTACACTAGCCATCCTTACTGCGCTTCGATTGTGTGCGTACTGCTGCAATATTGTTAACGTGAGTCTTGTAAAACCTTTCTTTTTACGTTTAATCTTCGTGTTTAAAATCTGAATTCTTCTAGAGTTCCTGATCTTCTGGGCTGCGCTGATATGCGCTACCATCGACTAATAGAAGTCT
+
555B?CCAACCCDCD;=6=<<666<<:?>>4:09;>>6>C@D@BBBCBAA=@;;..)-(---93838?BD@@887133333$376;9:805---(--506:6::??@<4;:79;9<<6;>?;?;>;=///784:7791997779;A==<A?=<<<5::<8<=:?::9:>>???B:<<A@A.<.66-6=>?>/::///+/+//=6=;;666)///)//8994949=7?@?@?AB;><>>>;==7---;49---<;;:==<=<<==;765:;///:@@97;;>;>@AA
@ATNG8:04674:03328
GATGGTAGCACGAGTCACTCATATCCAGAAGATCAGGAACTCTAAGAAGAATTCAAGATTTTTAACACGAGAGTAAACGTAAAAAGAAGGTTTTACAAGACTCACGTTAACAATATTGCAGCAGTACGCACACAATCGAAGCGCAGTAAGGATGGCTAGTGTAACTAGCAAGAATACCACGAAAGCAAGAAAAAGAAGTACGCTATTAACTATTAACGTACCTGTCTCTTCCGAAACGAATGAGTACTATGTAGAGCTCTATACTAATCGACGAATAGAAGTCT
+
484<.55=<B@;665;;9<<;565=7<<=7;9;<6626:=>>6625<597273//)///777'6)/4::;;;9333(3745555$5<49.555&5<<5;A;?=@BAB>A@CB@BCD>@@AABBBCBBBCBBBBB@DBCC>A??>?@??;@?A@@>@BDCCBCB@???AAA?BB?999999CCD=B?>;>@@@@2A@>A@>==@@==8<188>A:>;==BBC@C@@A@CC@C@GDD>BBB?AABECCA@@ABBCCBBBAA===>@@D=???@@@@;?AAA:>;;;
@ATNG8:04693:03363
GATGGTAGAGTATCATGTGTATCTCCAGAAGATCAGGAACTCTAGAGGAATTCAGATTTTTAACACGAGAGTAAACGTAAAAAGAAGGTTTTACAAGACTCACGTTAACAATATTGCAGCAGTACGCACACAATCGAAGCGCAGTAAGGATGGCTAGTGTAACTAGCAAGAATACCACGAAAGCAAGAAAAAGAAGTACGCTATTAACTATTAACGTACCTGTCTCTTCCGAAACGAATGAGTACACATCGTCGTGTCGTCTACATCGACGAATAGAAGTCT
+
:55B?BBBCBBCDFC;=;CBBAA@C?BBB@BCCDCC?C@CCCCCCCC>A>B@CCCDCDDD5B@BBBACCCAAAB;BA;<;;;(<@=@?BDD9DCC@CBB@AAA::5;?AB?BBB?CBBBBBBBCCCCCCCCC@BBCC@BBBBBBBB?C@B@@=@BCCCCBC?CCCBBB>BA9???>@BACD<AAA=@ABBB3BC?B???BDBB@?B?A===;A=?=CCC@CBBBBBC@C@BAC=CCC?BAAABBAAAACBBBAA?@?BDCBAABBBDAAABB@BBCC?BA@A
@ATNG8:04651:03435
GATGGTAGCACACGAGATCTCATCGTACTCATTCGTTTCGGAAGAGACAGGTACGTTAATAGTTAATAGCGTACTTCTTTTTCTTGCTTTTCGTGGTATTCTTGCTAGTTACACTAGCCATCCTTACTGCGCTTCGATTGTGTGCGTACTGCTGCAATATTGTTAACGTGAGTCTTGTAAAACCTTCTTTTTACGTTTACTCTCGTGTTAAAAATCTTGAATTCTTCTAGAGTTCCTGATCTTCTGGGTGCGCTACAGTCTCTCTACATCGACGAATAGAAGTCT
+
0///5:;999ACB:;6555B65594455999=9@ABB=BC=B=A@@@A@@<>@@99446::<<7;7::9;<<<::::9999+//4:////&3;;;7::928913338994:=<::@??8869+2+28722257/77>@.58>::98=<<?@=878>5;;=8;>5616/--377----5;;;.;4=677666'66666/668677:;;;;=<<<)3//)-404)...222-..5050566955/5577/7:777:88;97557///5577977575/53//+/<::
@ATNG8:04673:03414
GATGGTAGGCACTGCGCACACATCCCAGAAGATCAGGAACTCTAGAAGAATTCAGATTTTTAACACGAGAGTAAACGTAAAAAGAAGGTTTTACAAGACTCACGTTAACAATATTGCAGCAGTACGCACACAATCGAAGCGCAGTAAGGATGGCTAGTGTAACTAGCAAGAATACCACGAAAGCAAGAAAAAGAAGTACGCTATTAACTATTAACGTACCTGTCTCTTCCGAAACGAATGAGTACATAGATATACGTATAGCTACCATCGTTATCGGAAAGTCT
+
A;;C@CCE@CB@@@ACBCAAACCEE>CCC?DCCCAA?ABDCDCCCD?AB@D@CBBBBAAA2B@CCCBBBAB??>7<?>A@A@,@C;@9AAA7ABD@DBBBCCBBC?B>AC?ACB>AABBCCDDCDCCCDBBC@BBBB<A@A?BBAA>BACBB?CCCCABAD?AA@BBB@CC?>>?<??AAA=????BBBBB3@A=A>==@@@AA:>:>@@@=?<??BCC@DDBBA@@797:CC>CCC?AAACCBBBCCBBBB>>>??>>>CA>>>:=A>>B?@@A@69919///
@ATNG8:04673:03493
GATGGTAGCAGACGTAGACAGAGCGCCAGAAGATCAGGAACTCTAGAAGAATTCAGATTTTTACACGAGAGTAAACGTTAAAAAGAAGGTTTTACAAGGACTCACGTTAGCAATATTGCAGCAGTAACGCACACAATCGAAGCGCAGTAAGGATGGCTAGTGTAACTAGCAAGAATACCAGAAAGCAAGAAAAAGAAGTACGCTATTAACTATTAACGTACCTGTCTCTTCCGAAACGAATGAGTACTATGTAGAGCTCTATACTAATCGACGATAGAAGTCT
+
:55:5:9:;<455;566=<>>CBBBB?AAB?AABBAA>A?AAABCBB?::8:=@@??;=<<.7374=>>=;===533505;;;,@@4916>>+;65254555=DA@@?@ABJ>BBC>BBBBCB@@@<@AABBAAB=@??C=AAA@AA9:5;?AAA?BF?@?BCC?BBB????9949@@;::;A9>?@499@@@)>?;>>>:BB?::045333<6;788?BB896><;:>.729??6=9:6:?@ACCBBAABBBB???AA>>@@@::5;888>898==A;????
@ATNG8:04662:03500
GATGGTAGAGTATCATGTGTATCTCCAGAAGATCAGGAACTCTAGAAGAATTCAGATTTTTTAACACGAGAGTAAACGTAAAAAAGAAGGTTTTTACAAGACTCACGTTAACAATATTGCAGCAGTACGCACACAATCGAAGCGCAGTAAGGATGGCTAGTGTAACTAGCAAGAATACCACGAAAGCAATAAAAAGAAGTACGCTATTAACTATTAACGTACCTGTCTCTTCCGAAACGAATGAGTACGAGAGAGCACACGTGATCGACGAATAGAAGTCT
+
///925/////988/0/7-/////95:4/)/0//::)/+54999::399.5.4::444444#5.59:999;555>)5566<<<<%997<.5555$5>>9>==<=@?@A<A?@@=???558B<AAEB==BCCCB@A=9:44.4445444>05.599.9@A@@?@A?BA@??B?@@>B?>;?>@@@9999990000(/0)///98<88<;>65527;A8;8ACC=CA99;=>=?690@9@::60///;;==<====4559@::9?:::AA?9959A@@:??@@
@ATNG8:04662:03506
GTGGTAGGACGGAGCGTCTGAGAGGTACTCATTCGTTTCGGAAGAGACAGGTACGTTAATAGTTAATAGCGTACTTCTTTTTCTTGCTTTCGTGGTATTCTTGCTAGTTACACTAGCCATCCTTACTGCGCTTCGATTGTGTGCGTACTGCTGCAATATCGTTAACGTGAGTCTTGTAAAACCTTCTTTTTACGTTTACTCTCGTGTTAAAAATCTGAATTCTTCTAGAGTTCCTGATCTTCTGGGTGCGCTACAGTCTTCTACCATCGACGATAGAAGTCT
+
///+-->:>/0)////45<;==5:85@A@AAB:;:AB4::=A?BDBBBBB?B@@00+0*0@0909=999@BBB;;69BA??,9:2449909<@@=@@@=@A=9:;@AA>BBBBCBBB<;;C@B?CCBAADCD=@@AA5;<AA@A;;;DBAA@@@@?ABAAAA6;4;;;@@AAAB?BCCBB9B>B>;<<<<*;C;;;/:AABB;;;BA<@GAA0@000A;>;@B<@@AA@@@=A@CBCBBB@CFGD>AACCC@@@BBBAA=;;;@=:;0>>@000</0*9733
@ATNG8:04693:03514
GATCGAGCGAGTGTGTATACCAGAAGATCATGAACTCTAGAAGAATTCAGATTTTTAACACGAGAGTAAACGTAAAAAGAAGGTTTTACAAGACTCACGTTAACAATATTGCAGCAGTACGCACACAATCGAAGCGCAGTAAGGATGGCTAGTGTAACTAGCAAGAATACCACGAAAAGCAAGAAAAAGAAGTACGCTATTAACTATTAACGTACCTGTCTCTTCCGAAACGAATGAGTACAGAGAGTACGATATGTCTACCATCGACGAATAGAAGTCT
+
:<:@:B;;:;6DDHHCCBBB@BBB@BCBBC;;;7::@@??A=A@>C=BBA;;;;;*;=BBAABDCDBBB=BAA@EEE5CB@B@BBD;CCC@BCCC::;;;6;@BA@D;<7;@@AABCDBCDCC@A@CACCCC?A@@@@FCCADABCB@BBDC;;;B?CBBBCC?C@;000+0.....*..0)/9888+896;///;;BBB?B@CAAA?B?B>BCD@IB;;;@@?B@BCA<@<<9000>@@@?@?BAABCEBBAAABBBBBB?B900@@00,/6679@==>
@ATNG8:04665:03643
GATGTAGCGCATATCAGCGCAGCCCAGAAGATCAGGAACTCTAGAAGAATTCAGATTTTTAACACGAGAGTAAACGTAAAAAGAAGGTTTTACAAGACTCACGTAACAATATTGCAGCAGTACGCACACAATCGAAGCGCAGTAAAGGGATGGCTAGTGTAACTAGCAAGAATACCACGAAAGCAAGAAAAAGAAGTACGCTATTAACTATTAACGTACCTGTCTCTTCCGAAAACGAATGAGTACCTCTCAGACGCTCGTCCTACCATCGACGATAGAGTCT
+
89////777=<<<<>665=;99990955.555955.5.544<<<>9;;9;8=;<44444$439<<;;;;;9::1////:::(//)/3999.:<>9=>?=6/////2986//6:><:::445:599@=9905>8..(---77//44)55)5994955599;;.44494/)//5///166///(/66(//888'8;8::<==888=6=684336;38366;4;::9=94.424444&444.488833349889889::344<A=8=BA100////63........
@ATNG8:04683:03647
GATGGTAGCACGAGTCACTCATATCCAGAAGATCAGGAACTCTAGAAGAATTCAAGATTTTTAACACGAAGAGTAAACGTAAAAAGAAAGGTTTTACAAGACTACAACGTTAACAATATTGCAGCAGTACGCACACAATCGAAGCGCAGTAAGGATGGCTAGTGTAACTAGCAAGAATACCAGAAGCAAGAAAAAGAAGTAACAGCTATTAACTATTAAACGTACCTGTCTCTTTCCGAAAACGAATGAGTACGAGAGTCAGAATCGACGATAGAAGTCT
+
4444.4<A?454559:5555999<=155559/////)/5856///:4::)/)49.4:>BCD1?;9<8//)/////:2::<=?=<(455)55::<2<=?:><:////)/>;5>:;;<;;:5:;;9995999666==<<:=>BB<?@?@@AAB=A=@::49<;;;5557;:9::96982888,35:.44/)/9999'--(---(--/6888-3-3988,33(38:4/)////7///(433///&/893///7699::===:::;:288937337>>?;??77
@ATNG8:04684:03670
GTGGTAGTGCGTGAGAGAGAGACCCAGAAGATCAGGAACTCTAAGAAGAATTCAGATTTTTTAACACGAGAGTAAAACGTAAAAAAGAAGGTTTTTACAAGACTCACGTTAACAATATTGCAGCAGTACGCACACAATCGAAGCGCAGTAAGGATGGCTAGTGTAACTAGCAAGAATACACGAAAGCAAGAAAAAAGAAGTACGCTATTAAACTATTAACGTACCTGTCTCTTCCGAAACGATGAGTACGAGAGAGCACGACGTGATCGACGATAGAAGTCT
+
444.444444=<<:;<5666<<<C;;;5.555595.439944405>7;;>?;=>7933333#32733333777777+33499999#44.4.4444$599455555/7//)/277279<7666<==:>9:9996?BC?@==;4/0/7;::=40*///)///778<<7;<>44469928::83337.7773777778'8=6<:<888976(//(/--6(-(---683:==>><<7:4///(////8:7989988773337333333388866////88855559
@ATNG8:04663:03727
GATGGTAGTGTCATATGAGAGTGTGTACTCATTCGTTTCGGAAGAGACAGGTACGTTAATAGTTAATAGCGTAACTTCTTTTTCTTGCTTTCGTGGTATTCTTGCTAGTTACACTAGCCATCCTTACTGCGCTTCGATTGTGTGCGTACTGCTGCAATATTGTTAACGTGAGTCTTGTAAAAACCTTCTTTTTACGTTTACTCTCGTGTTAAAAATCTGAATTCTTCTAGAGTTCCTGATCTTCTGGCTCTTCGTAGTACAGAATCGACGATAGAAGTCT
+
;5558=;:::5555555555559555:9<?=98=9;9.4:7=5666>>>>8;;;95.55::=A=@?AAA000/)-83-----$--(///;3666=:==C9596999@9925<=>CC>AACCC@C>B=B=?B@@9??:929==99;696<:=566<<:<<<845.55:;:555<<=5;;=@@@+@:<6<<<<<)/-555(///599=6666;;;;*;>>==:>:><16599555048====A@4900)////)//5555///--(---66//4944.4444
@ATNG8:04678:03729
GATTAGTATAGAGCTCTACATAGTACTCATTCGTTTCGGAAGAGACAGGTACGTTAATAGTTAATAGCGTACTTCTTTTTCTTGCTTTTCGTGGTATTCTTGCTAGTTACACTAGCCATCCTTACTGCGCTTCGATTGTGTGCGTACTGCTGCAATATTGTTAACGTGAGTCTTGTAAAACCTTCTTTTTACGTTTACTCTCGTGTTAAAAATCTGAATTCTTACTAGAGTTCCTGATCTTCTGGTGAGATATGCATGATGCTACCATCGACGAATAGAAGTCT
+
:65:DC?@?BABB@@ACDCCCDDDCBBBBC?BBBB=BD@C?BBBDC@?=@CCBB?B=@A??=??BBBCBBCBB>@?A@@.>>;>9999&3;9>:@@@;@@?BBBBBB>ABBB?BAA;AAB<B=AA@;;<>>=A@@@;@?@A@@>>>A>>>>==?<>>>=AA=A<>>>@@@A@@:>>@@@6@<>;>BCCC/>=9::3:?????AA@@;@DDD.==??=9=9@>///=@==AA=C;?@@B??;?BB<::;BB?;;;@@@@@>>=>@A<A:;6;=88166==766;B
@ATNG8:04658:03762
GATGGTAGCATCATGCATATCTCACCAGAAGATCAGGAACTCTAGAAGAATTCAGATTTTTAACACGAGAGTAAACGTAAAAAGAAGGTTTTACAAGACTCACGTTAACAATATTGCAGCAGTACGCACACAATCGAAGCGCAGTAAGGATGGCTAGTGTAACTAGCAAGAATACCACGAAAGCAAGAAAAAAGAAGTACGCTATTAACTATTAAACGTACCTGTCTCTTCCGAAACGAATGAGTACGATGAGATCTCGTGTGATCGACGAATAGAAGTCT
+
555=8==<A<CBCCCGGCCCCCDDD@@@@@DBBB@@7:7;?<BABA<??;?<@@?@@ABB2C@CBBDGCABBBC>AACBCBB2A@<@4;;;&9@B>BBAACBBBB=A=@B>BBC@CDAABCCDICCBCCCCC@CB@@>@A@@?A??9@?B;;;;CCCCBBA?ABCCAA>A@;@@A=>?:::,8879989999%9788978BBAAA:<9525;+76(5:AAB@CBBBA@A8959AD>CCC>AABBBCCCBABBBBA>>?@??;=>>>D@@;;5;>>=:>A88
@ATNG8:04674:03772
GATGGTAGTACATGATAGACGACACCAGAAGATCAGGAACTCTAGAAGAATTCAGATTTTTAACACGAGAGTTAAACGTAAAAAAGAAGGTTTTACAAGACTCACGTTAACAATATTGCAGCAGTACGCACACAATCGAAGCGCAGTAAGGATGGCTAGTGTAACTAGCAAGAATACCACGAAAAGCAGAAAAAAGAAGTACGCTATTAAACTATTAACGTACCTGTCTCTTCCGAAAACGAATGAGTACGATGAGAGAGCTCTCTCTACATCGACGAATAGAAGTCT
+
///96:=<9995554;;;@;;;BCC@CCC?ABAA;C=@?AHEBAAG?AA>@===999::<*<8<<===BB662:B;BA:99999#95.57===0>//)/:/0/57//)/3//)/793:;;<CC>CCCBBBCC;;:<CBCAFDBBAB;;7;?D<<:;BBCBAAC?BBC@@@>;;69><<@>0000+0//-89999%661////8889<173)3;;;6<9;<B@@<;>C@@>B4;5;;;;*:::2:@?>@BCCCCC@??BCCB999@A@@AABA??>8888=?>>:>;;;
@ATNG8:04654:03834
GATGGTAGGTGCACATGAGTGTATCCAGAAGATCAGGAACTCTAGAAGAATTCAGATTTTTAACACGAGAGTAAACGTAAAAAGAAGGTTTTACAAGACTCACGTTAACAATATTGCAGCAGTACGCACACAATCGAATCGCAGTAAGGATGGCTAGTGTAACTAGCAAGAATACCACGAAAGCAAGAAAAAAGAAGTACGCTATTAACTATTAACGTACCTGTCTCTTCCGAAACGAATGAGTACTATGTAGAGCTCTATACTAATCGACGAATAGAAGTCT
+
A<A=9=BB@BCCDBBBBDCBCCDCDABBB>@@AAA@?B:<<CCCCC?CC@C?BAB;;;;;*;=AAB@B<;9BBC;B::6===+;?6;6>>?1@BD@EBBAAA@;;6:?BD?AAC=@@CBC@@@BBBCCCCBB>ABA@<BBBBBCBB?B@C:::;CCBCDCC@CBCAAA?AA=:::?@@999/7;;5778899%8;8384==;ACC<><=CEK?B?>>BCC@BBAAABBAD?BBE?EBB@BBBBBBBBBBBBBBAAABBBBBBBBB@BBBBAAB===>A:>;;:
@ATNG8:04710:03219
GATGGTAGTGTCAGTGCGCGTCGTCCAGAAGATCAGGAACTCTAGAAGAATTCAGATTTTTAGCACGAGAGTAAACGTAAAAAGAAGGTTTTACAAGACTCACGTTAACAATATTGCAGCAGTACGCACACAATCGAAGCGCAGTAAGGATGGCTAGTGTAACTAGCAAGAATACCACGAAAGCAAGAAAAAGAAGTACGCTATTAACTATTAACGTACCTGTCTCTTCCGAAACGAATGAGTACTATGTAGAGCTCTATACTAATCGACGAATAGAAGTCT
+
:55A?ABDBBBDCCCCCCDBBBBBA=ACC@CCBBBB?B?BBCCCDC@CB?B?BBBACCCC3ABBABBBBBBAAB<CB@@@@@1@C?B?AAA6?@B?BABBCAA7758?AA@CBB?BBBBBBBBEFDDCBBBB@BBCC?BABBA@AD?C@C@@>@CCCBBBC@CAAABB@BA=?>=8<<888*999;@ABBB3BD@C:::BBBBB?@;@@BB<>;>@CCF@BBBBBCC@A?AEE>CCC?BBBBCCCBABBBCABBBBBBBBBBB>;;;;AA>=8;><A<>>>>
@ATNG8:04723:03297
GATGGTAGCATCATGCATATCTCACCAGAAATCAGGAACTCTAGAAGAATTCAGATTTTTAACACGAGAGTAAACGTAAAAAGAAGGTTTTACAAGACTCACGTTAACAATATTGCAGCAGTACGCACACAATCGAAGCGCAGTAAGGATGGCTAGTGTAACTAGCAAGAATACCACGAAAGCAAGAAAAAGAAGTACGCTATTAACTATTAACGTACCTGTCTCTTCCGAAACGAATGAGTACTATGTAGAGCTCTATACTAATCGACGAATAGAAGTCT
+
955@7@ABBBDCCBCBAA@?CCC@@=@AB@=BBBC@A?ADDAA@D@BA?A>?>?>????.?=ABCBEBCDBB@9==77888(:>9==@==1=BC@C=>>@@@;:7;;>><===;>??BABBA??AAA>;;><@@>A<>>>?ABAA<A:@@A;AAAAAA@@;@<>>BB@B@;:;:;>>AAC7;;::88888(8817=<=A@@@C<A;@@@A<A<>@?>>8<???@@A;A;AAA9ACC?AA>??AA>>>CB@B@@@AA?>>A@@@988:A<<<:=???;?A@<
@ATNG8:04729:03254
GATGGTAGCACACGAGATCTCATCGTACTCATTCGTTTCGGAAGAGACAGGTACGTTAATAGTTAATAGCGTACTTCTTTTTCTTGCTTTCGTGGTATTCTTGCTAGTTACACTAGCCATCCTTACTGCGCTTCGATTGTGTGCGTACTGCTGCAATATTGTTAACGTGAGTCTTGTAAAACCTTCTTTTTACGTTTACTCTCGTGTTAAAAATCTGAATTCTTCTAGAGTTCCTGATCTTCTGGGCTGCGCTGATATGCGCTAATCGACGAATAGAAGTCT
+
A<<C<BBBBCBCCBBCCAABCCCCCCCCBCCCACCCC>CC?B?BAABCCC?CBA;;8;?CABB@C@DA@ABCBDC@AABBB2AA<@AAA8>??C@BBC@ED::9>CBA@BCBB@??A=@<D<A9<>@@==>?;?BBD9>>@@:9:?=:::A?===5;;=:=A=C:=>B>=;=76026;;=2=:A766778(6:655.5.//..798:+/...$....5052885:>>9>>?5858?=88</--3947--/<776:==?????>>;>@?@@>>;>B==:===<
@ATNG8:04711:03369
GATGGTAGCACACGAGATCTCATCGTACTCATTCGTTTCGGAAGAGACAGGTACGTTAATAGTTAATAGCGTACTTCTTTTTCTTGCTTTCGTGGTATTCTTGCTAGTTACACTAGCCATCCTTACTGCGCTTCGATTGTGTGCGTACTGCTGCAATATTGTTAACGTGAGTCTTGTAAAACCTTCTTTTTACGTTTACTCTCGTGTTAAAAATCTGAATTCTTCTAGAGTTCCTGATCTTCTGGCGCTCTGTCACGTCTGCTATCGACGAATAGAAGTCT
+
BACD@CBBABBBCCDCDBCCCGCGBCCC@A;;4<BBC?AA?A@AAADDCE@ECCAB@B?CBCD@C?C@AABBBBA>@@@@@2@A=A???8?A??=?BC=CB<>>@B>>9?ABBBBBB?B?@;@=AA?><<;;=AA=<:=>>@??@??AAAA>==>;>=><??=@<>>>A@@@@@:>>AAA5A<>877665'6=;;<7>??@@@@@@?;@DDD/@===A<A;?>:??AA<=<;?;????;;7;;;<???@===AABAAA:::?@B>=>?A@@;@AAA<@???
@ATNG8:04747:03398
GATGTAGAGAGACTGTAGCGCACCCAGAAGATCAGGAACTCTAGAAGAATTCAGATTTTTAACACGAGAGTAAACGTAAAAAGAAGGTTTTACAAGACTCACGTTAACAATATTGCAGCAGTACGCACACAATCGAAGCGCAGTAAGGATGGCTAGTGTAACTAGCAAGAATACCACGAAAAGCAAGAAAAAGAAGTACGCTATTAACTATTAACGTACCTGTCTCTTCCGAAACGAATGAGTACTATGTAGAGCTCTATACTAATCGACGAATAGAAGTCT
+
><;66=@BABBBCBBCEGFCCBBB>BCB?A@A@>@<@?AABCBBB@CD@B@BBBBBBBB3B@CCAAACCBAB?6?>9;;;;.;B?D?CCC9BBB@CCCBCCB;;6;=@@<@BA>ADCCCCCDFCCCCAAACABBAA?BCDDAAAB@C@C@A?@CCCDDDC?AAACBB?BB?>>?;??9999+9:939EEHD2CC@B879BAAAA<A;@>AA=A<>>BBB?BBAAABB?B?BBD>CCC?AABBBDFBBAAAADBCACB===@?>>=???AAA@;<<7718=@>
@ATNG8:04719:03403
GATGGTAGCTCTGCTCTGACTCTCGTACTCATTCGTTTCGGAAGAGACAGGTACGTTAATAGTTAATAGCGTACTTCTTTTTCTTGCTTTCGTGGTATTCTTGCTAGTTACACTAGCCATCCTTACTGCGCTTCGATTGTGTGCGTACTGCTGCAATATTGTTAACGTGAGTCTTGTAAAACCTTCTTTTTACGTTTACTCTCGTGTTAAAAATCTGAATTCTTCTAGAGTTCCTGATCTTCTGGGTGCGCTACAGTTCTCTACATCGACGAATAGAAGTCT
+
955B=BBB@@<CCBCCCACACBB@@@@ACBBB@ABEE?CC?C?CCCCCCC@CCCCE?B@BCBC?C@CDCDDDCCD?CCCCC1CC?AACD>CCCB@BBC?CC?@AACCC@CCCCBBBB@BCC?C?CCCCBCBC@CCED?CBBBBBBBCCCCC@@@BACBA>AD?B?BBBBBBBBC>B;;;;.<>C@<<<<;*;CBCC>GCCCCBCCCB@CDDD3BBBBC@C@CC@BBBBBBA>A?CBBCCC@CCCC?CCCBBBBCBBB?@@@BCDCBBBCCAA?AAAA@CAAA
@ATNG8:04727:03407
GATGGTAGTATCTGCACACTCTGTCCAGAAGATCAGGAACTCTAGAAGAATTTCAGATTTTTAACACGAGAGTAAACGTAAAAAGAAGGTTTTACAAGACTCACGTTAACAATATTGCAGCAGTACGCACACAATCGAAGCGCAGTAAGGATGCTAGTGTAACTAGCAAGAATACCACGAAGCAAGAAAAAGAAGTACGCTATTTAAACTATTTAAACCGTAACCTGTCTCTTTCCCGAAAACGAATGAGTACACACTCTCATATGACACATCGACGAATAGAAGTCT
+
////)/9799;;;;9=<;6655555.55526BBBBD=A=@DB@@@A:<<133(3;:33333$31788::BB888C;?994999'49455::@799@<=?;;9@<AB=@>AB?BBB?BA;5:@>956655:=;=599=@500=8..--(-07/444444444-//6///)//0/336:///(///(/9999+::59988----..'.7'.2222'26,5.599.404;::3333(33(3333&33:-33733333/://-8--/.7:99::888;<;8858=>?:743=
@ATNG8:04730:03445
GATTAGTATAGAGCTCTACATAGTACTCATTCGTTTCGGAAGAGACAGGTACGTTAATAGTTAATAGCGTACTTCTTTTTCTTGCTTTCGTGGTATTCTTGCTAGTTACACTAGCCATCCTTACTGCGCTTCGATTGTGTGCGTACTGCTGCAATATTGTTAACGTGAGTCTTGTAAAACCTTCTTTTTACGTTTACTCTCGTGTTAAAAATCTGAATTCTTCTAGAGTTCCTGATCTTCTGGGCTGCGCTGATATGCGCTACCATCGACGAATAGAAGTCT
+
:557B@BBCCBCDCCCCCECCBBBBBBCBA>A;;:6;B?B@BCCCCAA?BDBBA>A>BBBB>B>B@BBBBDAA>@CEFD1???BAAB=BBBB?BCC@BB<AAABBB?BBB?AA@@9@=>:><@@>>?@>>9@ABA9>>>;;;>>@BBAA?:::<>>><>>;>=?@@A@@@;;7;>ADH;C<?:;;;;:):=///)//;///<<:=9=>??/=>@@@=A=CD:?>@K?>><>;?D?>>=::<<<2=///=;;;?AA???AE>>>;>@@B@@@A<;;;B<@@@>
@ATNG8:04733:03449
GATGGTAGGCGAGAGTGAGACGCAGTACTCATTCGTTTCGGAAGAGACAGGTACGTTAATAGTTAATAGCGTACTTCTTTTTCTTGCTTTCGTGGTATTCTTGCTTAGTTACACTAGCCATCCTTACTGCGCTTCGATTGTGTCCGTACTGCTGCAATATTGTTAACGTGAGTCTTGTAAAACCTTCTATTTTACTTTTACTCTCGTGTTAAAAATCTGAATTCTTCTAGAGTTCCTGATCTTCTGGGCTGCGCTGATATGCGCATCGACGATAGAAGTCT
+
4449.55C=BBCB9:6;?;>CCCCCB@@?9954=9;:.99.4059CC????@@?;;44.3333-3-39:;<;;=C8BBCCB137/338<2355<8;9836906/0(/8838788@=@A58787<288@>>>7/+/988(...33(227699:333967./(..(.279333...3(.....&2383892222&25555*55:88.....05555'52227.5,224<777;66279;;;>>=68777(6878<::9BBBA@@@@@@???:99>?==;>947
@ATNG8:04701:03471
GATGGTAGGTGCCATGAGTGTATCCAGAAGATCAGGAACTCTAGAAGAATTCAGATTTTTAACACGAGAGTAAACGTAAAAAGAAGGTTTTACAAGACTCACGTTAACAATATTGCAGCAGTACGCACACAATCGAAGCGCAGTAAGGATGGCTAGTGTAACTAGCAAGAATACCACGAAGCAAGAAAAAGAAGTACGCTATTAACTATTAACGTACCTGTCTCTTCCGAAACGAATGAGTACTATGTAGAGCTCTATACTAATCGACGAATAGAAGTCT
+
@::>9==>9===7<<656;<>>>>9>;;7;;:<?;7>=A?989BB=@?<?7==:77333$34333888;=<;<3:888@??,79285;??574B8@:AA9;;8808;;;5;:;8==@AB>>>>>>@?@>>;8<<6617>===A//,/7///7<<<?>?>A=ABABCE>A@=AA=;?>>A8=:61/////(//(/5559@<<9391///6595=;;;:6;;<:::<171755.3//*/6:9588@<;:<<@?>>?:A;;;>>>;?A>==8818<=<8==>>
@ATNG8:04723:03531
GATGGTAGTATAGAGCTCTACATAGTACTCATTCGTTTCGGAAGAGACAGGTACGTTAATAGTTAATAGCGTACTCTTTTTCTTGCTTTCGTGGTATTCTTGCTAGTTACACTAGCCATCCTTACTGCGCTTCGATTGTGTGCGTACTGCTGCAATATTGTTAACGTGAGTCTTGTAAAACCTTCTTTTTACGTTACTCTCGTGTTTAAAAATCTTGAATTCTCTAGAGTTCCTGATCTTCTGGTGCGCTGACAGTCTCTCTACATCGACGATAGAAGTCT
+
455;:>>>DB:66<==666;<<;;<>==<>/0)///7.7938.5/77700)/98::4>7;>AA7?288//666///8888)8:/44B=6@:9>3977/7>;;><8?A;@AA==>;;5:=>:>;>@B@@?@B=B::9187=>=>=;;;;;A6666*///(//)6.5796;===@.559;;,96=6;;<<=+==;;5;??===<====8:@@@,=///-94=4///89;;==9=///;932-,,,),,2;=<888;;;///99889///;;;66999<6<>A9
@ATNG8:04728:03564
GATTAGAGTATCATGTGTATCTCCAGAAGATCAGGACTCTAGAAGAATTCAGATTTTTAACACGAGAGTAAACGTAAAAAGAAGGTTTTACAAGACTCACGTTAACAATATTGCAGCAGTACGCACACAATCGAAGCGCAGTAAGGATGGCTAGTGTAACTAGCAAGAATACCACGAAAGCAAGAAAAAGAAGTACGCTATTAACTATTAACGTACCTGTCTCTTCCGAAACGATGAGTACACATCGTCGTGTCGTGCTACCATCGACGAATAGAAGTCT
+
:::7>@?BBBCC;;:CDGGAAAC@CCE?@ABCCB@AAABCBAB?;;9;>ABA@@AAA0A=@@BCBDECCJD>BB@AAAA0@C?D>BBA3A;;2995<=@@;;5;5;@9=@A9@BD?@ACBCCAAACCCC@BBCB@CBCCBBBD@C?@994;@@@@@CEABAAB;949><??@799???,::?9><=>>.;A6@8>=AAA?A;A>997;49475A@@>BEBBB<<,.*..:/:..--/78;;<<<<B889CBCBGAAABCBB?@??AA@AB?@@AB>@@@@
@ATNG8:04702:03600
GATGGTAGAGAGACTGTAGCGCACCCAGAAGATCAGGAACTCTAGAAGAATTCAGATTTTTAACACGAGAGTAAACGTAAAAAGAAGGTTTTACAAGACTCACGTTAACAATATTGCAGCAGTACGCACACAATCGAAGCGCAGTAAGGATGGCTAGTGTAACTAGCAAGAATACCACGAAAGCAAGAAAAAAGAAGTACGCTATTAACTATTAACGTACCTGTCTCTTCCGAAACGAATGAGTACTATGTAGAGCTCTATACTAATCGACGAATAGAAGTCT
+
@;;D@CAABDCDDCBBBCDBBBA@A=@CC?@@@C;;9<@CCCCBBB?AD?C>AAECBBBB2B?BBBBCDCBBBB<ABBDCBB2CC>B=BCB:BCC@BAAABBB@@=A?CB@DDC@BBBCCBBBCCFCC@@@DACBBB?BBBBCCCC@C@C?@>@CBBBBBD@BBBBB?;00-000:==0::,7;;5778787$7>8;<=>CAB??<>:=>>>5;5;=;;<@CCAAA@@=??BBB>AAA>AACBBBAAAA???CBBBCCB>>??;;5;>>;;;>:787A;@;;;
@ATNG8:04731:03652
GATGGTAGCTCGCTGATGATATCTCCAGAATATCAGGAACTCTAGAAGAATTCAGATTTTTAAGCACGAGAGTAAACGTAAAAAGAAGGTTTTACAAGATCACGTTAACAATATTGCAGCAGTACGCACACAATACGAAGCGCAGTAAGGATGGCTAGTGTAACTAGCAAGAATCCACGAAAGCAAGAAAAGAAGTACGCTATTAACTATTAACGTACCTGTCTCGTTCCAAACGAATGAGTACACACTCTCATATGACACTATCGACGAATAGAAAGTCT
+
44495:4455=<<<<555;;<=>>=9;;>9555;::8=9=>555>>8::6;:=;@::::6'6(///789:<<<==7=<<<>==+54-32888.9:;4;3333::;6>6::633333333499<<<<<<;7//)/////)/:::;;;;7:5;//)-55---/:5/55<<;7::4:;8<<===/33:.37>>.779=;;<@===?170398616/55?>>=990>;///487;;5;8:5788///698788888:@@BBBB8584=833;33,33388/8373
@ATNG8:04728:03833
GATGGTAGTATCTGTCTACGAGAGCCAGAAGATCAGGAACTCTAGAAGAATTCAGATTTTTAACACGAGAGTAAACGTAAAAAGAAGGTTTTACAAGACTCACGTTAACAATATTGCAGCAGTACGCACACAATCGAAGCGCAGTAAGGATGGCTAGTGTAACTAGCAAGAATACCACGTAAGCAAGAAAAAAGAAGTTACGCTATTAACTATTAACGTACCTGTCTCTTCCGAAACGAATGAGTACGTGTGACGTACGTGAGCATCGACGAATAGAAGTCT
+
@@CA<@A:::455955566;;=>??9<<C=@@A;<:5::?<;555?9==8=7<B;??@@@,=6/----/88///(/344;;;)54.4.55505;;8=<;;977//)/3//)/7:.44<<<<<<=>AAA@@@@<?>>>499955<>B9@=@;:29@>>@@??>@>>BBB>B=?A>>7>88::7;;;6377877#79337.3>::==A;A3;7<:6=695;;=8;==595<9=4//;19//)//9//3:;99739;>????@A>>=BBAA@@8859AAA?>>>@
@ATNG8:04771:03246
GATGGTAGCTCTGCTCTGACTCTCGTACTCATTCGTTTCGGAATGAGACAGGTACGTTAAATAGTTAAATAGTCGTACTTCTTTTTCTTGCTTTCTTGGTATTCTTGCTAGTTACACTAGCCATCCTTACTGCGCTTCGATTGTGTGCGTACTGCTGCAATATTGTTAACGTGAAGTCTTGTAAAACCTTCTTTTTACGTTTACTCTCGTGTTAAAATCTGAATTCTTCTAGAGTTCCTGATCTTCTGGGTGCGCTACAGTCTCTCTACATCGACGAATAGAAGTCT
+
@4;48449=@9=9;5;><;@996;;997700/)/;=>5=A<@655=9;;;>>BB9AA5;9)5;;C5;;.::55599;;?<@@?@@+>>9>BCC<AA<>.94:5<<7;:===>@B?<>=978177<5;/77777<85699990;;;;::::<<555@@8939@>499;>3=@>00)/777295999*9<A:?A@@@,@@AA@;BAAABBBA@@5;;;.:>=9929299:>?CCA?A?A=@B@@@?:?=BB8::9ABA::9AA;::@>?A@:;:>??@A=BC@?=?999
@ATNG8:04756:03346
GATAGTGTCAGTGCGCGTCGTCCAGAAGATCAGGAACTCTAGAAGAATTCAGATTTTTAACACGAGAGTAAACGTAAAAAGAAGGTTTTACAAGACTCACGTTAACAATATTGCAGCAGTACGCACACAATCGAAGCGCAGTAAGGATGGCTAGTGTAACTAGCAAGAATACCACGAAAGCAAGAAAAGGAAGTACGCTATTAACTATTAACGTACCTGTCTCTTCCGAAACGAATGAGTACATAGATATACGTATAGCTACCATCGACGAATAGAAGTCT
+
55<=>BCDBCBCBCACACABBB@DBB?BA;;;B?B8;;BBBAC@EC?B?A@@99999):;>@BBCCFCBBA5=<;;;;;*;A@A5;;;.;A?9@BA@@AA;;6;?@@=@CC=@AABBCCCGCCCCDBBB@CCCC@CCBAAA997;?C;;8<@@BBDBB?BCBBA@=??;?AA;AD::9,9>?;ACCC:C?C>BBB@@@?AA>D====A<@=ABCAA@CCBBBA@==;=>=6=::49?DCCBBBBBBBBBDBAAAAABB??>=9;;7;:<//*/=;:6>888
@ATNG8:04777:03309
GATGGTAGTGATACAGATCAGACACCAGAAGATCAGGAACTCTAGAAGAATTCAGATTTTTAACACGAGAGTAAACGTAAAAAGAAGGTTTTACAAGACTCACGTTAACAATATTGCAGCAGTACGCACACAATCGAAGTGCAGTAAGGATGGCTAGTGTAACTAGCAAGAATACCACGAAAGCAAGAAAGAGAAGTACGCTATTAACTATTAACGTACCTGTCTCTTCCGAAACGAATGAGTACGATGAGAGAGCTCTCTCTAACATCGACGAATAGAAGTCT
+
A<BB@CBBCBCDEEBCCCCCCBBBC@BCJ@CCDCCB?C@A@?9:5=7??9<7=8777778)86:@=BBA@A999+98;4;;<*=>9=5;;;+9?@299;;9>>::79=@@<A@@699==@A@ABB;:;C@@@@BCBE@BBBBCCBB?CADBB@CBAACBBB@BBBBBB@DD?@@@?BBAAA8?::3999,9CCC@CCBA;;ACC@D@BAAA8;6;BEBC@BCBBBBB?B>???9@CC>AABCBBBBBAAACBBABB@>::??>@<A>>=?DAAA:???A<AA<<
@ATNG8:04777:03352
GATGGTAGTATCTGCACACTCTGTCCAGAAGATCAGGAACTCTAGAAGAATTCAGATTTTTAACACGAGAGTAAACGTAAAAAGAAGGTTTTACAAGACTCACGTTAACAATATTGCAGCAGTACGCACACAATCGAAGCGCAGTAAGGATGGCTAGTGTAACTAGCAAGAATACCACGAAAGCAAGAAAAAGAAGTACGCTATTAACTATTAACGTACCTGTCTCTTCCGAAACGAATGAGTACTGTATCTATGTGTGCGCTAATCGACGAATAGAAGTT
+
555=8<<655==565<;;9<=665;8=<<8<<599>2945@A>==@<00)/:;=873888'73888888::///(///9999)773:49;9+=<@?BCDFDEBBB>B?BB?BBC>BACCDBBBCCCDCBB@@=@BAA?BBBBBBBB@C?C:::;CBBBDCC@CDCCBB?BB9?>A<??:::,9<<899:9:(9@;?>????<=>1817<=>;@<A?BBB@BCCCBAA@C@CCC:?:929:9=??@@AAAABBBBBCBAAB???E?A???D9838A==:==:
@ATNG8:04755:03426
GATGGTAGCGAGCGAGTGTGTATACCAGAAGATCAGGAACTCTAGAAGAATTCAGATTTTTTAACACGAGAGTAAACGTAAAAAGAAGGTTTTACAAGACTCACGTTAACAATATTGCAGCAGTACGCACACAATCGAAGCGCAGTAAGGATGGCTAGTGTAACTAGCAAGAATACCACGGAAGCAAGAAAAAGAAGTACGCTATTAACTATTAACGTACCTGTCTCTTCCGAAACGAATGAGTACGATGAGATCTCGTGTGCATCGACGAATAGAAGTCT
+
A;:>5:<<<@BBBBCCCCBCCCBBB@BBB@AA==00)/)/7788=?=8989<@BC;;;;;:#9.5<595;;;<=C;AB;;;;;*;;5:>@A@4BCD99;CCBBB;;7;?AA?BBB?CCCCCCB@@@DCCDCCCACCCD@CBBBBB@@<@>@;;7;BBBCCCC@FCBBAA?992:@@:?AA<A>987<===?@1;<>??ABBA@AB4978>>:1736=BBB69:@?@BE@C?BCG>CCC?BBBBABABCAAABBB@A@@@@@???CDAA====>?>@<@???
@ATNG8:04792:03444
GATGTAGATACTCGCTGATACACCCAGAAGATCAGGAACTCTAGAAGAATTCAGATTTTTAACACGAGAGTAAACGTAAAAAGAAGGTTTTACAAGACTCACGTTAACAATATTGCAGCAGTACGCACACAATCGAAGCGCAGTAAGGATGGCTAGTGTAACTAGCAAGAATACCACGAAAGCAAGAAAAAGAAGTACGCTATTAACTATTAACGTACCTGTCTCTTCCGAAACGATGAGTACTATAGACTATCTGAGACTACCATCGACGAATAGAAGTCT
+
=:455::<<=556;;;;=<@A@@@<@CC@AB@@;;5;;::7??=<8<;1927>@=????.?>???EECBBBAA:?9;;DDE1A@>B=A@@7AAA=000?>>?::6;=A?<A;;;:ABACDCBBACCCBBBB?A@::6;AABBCAA>BACCCADBBACBAA>A:::BD?CC>99:<?AACH>::9?AABBB2AB<?;==A@?;;6;;?>??:=:=ABBA=A@@@?AA>@<@=>5=00/::>ABBBBABABBAAAAABDBAABBB?B:99A?9949B@@=B999
@ATNG8:04796:03443
GATGGTAGGACGAGCGTCTGAGAGGTACTCATTCGTTTCGGAAGAGACAGGTACGTTAATAGTTAATAGCGTACTTCTTTTTCTTGCTTTCGTGGTATTCTTGCTAGTTACACTAGCCATCCTTACTGCGCTTCGATTGTGTGCGTACTGCTGCAATATTGTTAACGTGAGTCTTGTAAAACCTTCTTTTTACGTTTACTCTCGTGTTAAAAATCTGAATTCTTCTAGAGTTCCTGATCTTCTGGGCTGCGCTGATATGGCTACATCGACGAATAGAAGTCT
+
444>5@::5@>9559::<@A@BBB?BBCCCCC>C;;;0;B>A?BCCCCCC@CCCCE@C@CCCC?C@GBBBBBBCC?@@AAA1AC@BBBC>CDCC?CCC?CC9;;ACBCACCCBFDDD@CCC?C@CCCCCAAA@CCCC?CBCBBBBABCCCD@A@C?CBB@BC@C@BCCCCCCCB;@;;;;.;=@?BCGLF5CBAAA<ABCBBBBA@@5;;;;*;@@AB@C?@@=@AAAA@@=@?BBBBCC?A@CG?FGBBBCCDDCCCC@CCCDCCBAABBB?BBBC?BB??
@ATNG8:04757:03561
GATTAGTGCGTGAGAGAGAGACCCATAAGATCAGGAACTCTAGAAGAATTCAGATTTTTTAACACGAGAGTAAACGTAAAAAAGAAGGTTTTACAAGACTCACGTTAACAATATTGCAGCAGTACGCACACAATCGAAGCGCAGTAAGGATGGCTAGTGTAACTAGCAAGAATACCACGAAAGCAAGAAAAAGAAGTACGCTATTAACTATTAACGTACCTGTCTCTTCCGAAACGAATGAGTACTGTATCTATGTGTGCGCTACCATCGACGAATAGAAGTCT
+
:;;9BBCCDA@AACCCDCBBBDD:@BD@CBBCBB<@;@AA@?AA@BA<?;?====<<<;$74=;<BAA@B??>677;;;;;;%;955;9990;==:>B<BFBB@A>@@CC@CCC>@ABBBBCCDCCBBBBCC@AAAB@@@@BBAAC=A=AAB?BCEECCCC?BBBAAA>AA?BBC?BBBBD>?::4:>>>@2@B?BAAACCC>>:><@@=<:<=AAC@@>@CBBBCC?B@CBB>BBB@???CCDCAABCCCAAABBBBAA>>?AA>A>:>==//-/@<<7@;;;
@ATNG8:04779:03555
GATGGTAGTGCGTGAGAGAGAGACCCAGAAGATCAGGAACTCTAGAATAATTCAGATTTTTAACACGAGAGTAAACGTAAAAAGAAGGTTTTACAAGACTCACGTTAACAATATTGCAGCAGTACGCACACAATCGAAGCGCAGTAAGGATGGCTAGTGTAACTAGCAAGAATACCACGAAAGCAAGAAAAAGAAGTACGCTATTAACTATTAAACGTACCTGTCTCTTCCGAAACGAATGAGTACACACTCTCATATGACACTATCGACGAATAGAAGTCT
+
:<5605<<<=@;;699=BCCCCDED>AAA8<==BAA8=9==<===>9<<8;8;<?ABB<<+;63333387333:3:<BC?C?+<?@D6;;;.;BB@B;;:C@==@7;7;=8:@??AA;:;AAB=DCCA<@@@?@95:49:?AB@AB@C=A??;?C696B?>:=7777;-332833/399;=444>8>>==>+<@<@AAA?777>06-5755-22'2255>8<<=5444.4.4:?0:::4>ABABBB777??>?@B@@>@@@@?980=?@0/09==8=>BB74
@ATNG8:04797:03579
GATGGTAGCGCACACCATAGATACAGTACTCATTCGTTTCGGAATGAAGACAGGTACGTTAATAGTTAAATAAGGTCGTACTTCTTTTCTTGTCTTTCTGTGTATTCTTGCTAGTTACACTAGCCATCCTTACTGCGCTTCGATTGTGTGCGTACTGCTGCAATATTGTTAACGTGAAGTCTTGTAAAACCTTCTTTTTACGTTTACTCTCGTGTTAAAATCTGAATTCTTCTAGAGTTCCTGATCTTCTGGTAGAGCGTGCATATATCTACCATCGTTATCGGAAAGTCT
+
4589394444/;;00)////::.------65/4.44//)/:4:)///)/:7>747</0/)/)/:/-)-8/--(-(-857;==:====1;:7;:;::(4333:9997;?0797;89.9@A@@BBB=@AA5;4;;@CBAAB>;:9A?ABCDBBBAAAAAABB@@=@@@=AA@C=A@@9949<::5:4444&47<544444$99=>>3>>999>>999;@;@4999::4=6?@:??@@@@@=<;@>499929998>===9//7//////7:;455./:///49::@;>>799//
@ATNG8:04754:03645
GATGGTAGATACTCGCTGATACACCCAGAAGATCAGGAACTCTAGAAGAATTCAGATTTTTAACACGAGAGTAAACGTAAAAAGAAGGTTTTACAAGACTCACGTTAACAATATTGCAGCAGTACGCACACAATCGAAGCGCAGTAAGGATGGCTAGTGTAACTAGCAAGAATACCACGAAAAGCAAGAAAAAAGAAGTACGCTATTAACTATTAACGTACCTGTCTCTTCCGAAACGAATGAGTACTATAGACTATCTGAGACTACCATCGAATCACGAAAGTCT
+
55;C@CCBABCCCABACCCDCCBBA<ABB@BBAA996:?A?AABBB?AA<@<AABBBCCC3B?CCBBBBBCA@?8@=????>,?=9@?CCC<CHCACCBCCCCBB?B@DD@BBB=@@CCCFCCBBBCCDC@?<?A@?<@AABCCBB@C?B@@>@CCBCBBB?BDDB@@=993:AA;@?9999+:==;@@@@@@(@A=AAABFB>>@18/8><=5;5;>BBB@CBCABBC@D@BA@8=00,000>@@BBCCBBBBACAAACBBBCCCC@C899C?CBCB;;;/;@;;
@ATNG8:04759:03613
GATGGTAGTATCTGCACACTCTGTCCAGAAGATCAGGAACTCTAGAAGAATTCAGATTTTTTAACACGAGAGTAAAACGTAAAAAAAGAAGGTTTTACAAGACTCACGTTAACAATATTGCAGCAGTACGCTCACAAATCGAAAGCGCAGTAAGTATGGCTAGTGTAACTAGCAAGAATACCACGAAAAGCAAGAAAAAAAGAAGTACGCTATTAAACTATTAACGTACCTGTCTCTTCCGAAAACGAATGAGTACACATCGTCTGATCGACGAATAGAAAGTCT
+
:55C?BA?@;@@@CDECCCCBCC;;9;IH@CCCCAA696;@A?@@A=@B4968>;<=????'=<8?@<AA>>0000*000000///"//)4.555&5;;7=669@==:;6;=@A<@;;5;A;:;CCCCDCDDCA;;;0;C;;;,:?=>>>00+/;::@=B???BBAA?AACCC@=??<???>AAABAA9@A@<9999999#9:39=>=@?=00*00)/666/6/79A@@=@AA??9:492999:*:<=8??@@ABBBBA?>?>@??@@@@@>9929<900+00//
@ATNG8:04778:03621
GATGGTAGCGCATATCAGCGCAGCCCAGAAGATCAGGAACTCTAGAAGAATTCAGTTTTTTAACACGAGAGTAAACGTAAAAAGAAGGTTTTACAAGACTCACGTTAACAATATTGCAGCAGTACGCACACAATCGAAGCGCAGTAAGGATGGCTAGTGTAACTAGCAAGAATACCACGAAAGCAAGAAAAAGAAGTACGCTATTAACTATTAACGTACCTGTCTCTTCCGAAACGAATGAGTACCTCTCAGACGCTCGTCCTACATCGACGAATAGAAGTCT
+
A<;A=A;66BCCECCDCCBBBBCCG>CCC@CCFFBB?B@BCBBBBB@CC@C?BBBBAAAB)B@BEECDAABBCC>BA?@???1?A>B?BBB8CCCAB@ABCBCBB>B@CC@CCD?BBCCCBBBDCBBBCBCCAECCC?AAAABBBC?@=B998:CBBCBBD?CCCCCC@AC?BBB>A@CDC=B?>;>AAAB2BB?BBBBBBBBB@B>A@CD?B>BBCED@BABBBCD=A>ABG>CCA?CBBACCC?ABBBBBB@@?CBBAA>BB@@@BB??<<8888>;@>>=
@ATNG8:04782:03690
GATGGTAGGCGTGTGAGAGTCTGCCCAGAAGATCAGGAACTCTAGAAGAATTCAGATTTTTAACACGAGAGTAAACGTAAAAAGTAAGGTTTTACAAGACTCACGTTTAACAATATTGCAGCAGTACGCACACAATCGAAGCGCAGTAAGGATGGCTAGTGTAACTAGCAAGAATACCACGAAAGCAAGAAAAAGAAGTACTCTATTAACTATTAACGTACCTGTCCCTTCCGAAACGAATGAGTACGATGAGATCTCGTGTGCTACCATCGACGTATAGAAGTCT
+
?;5526==@D;96>?=BBACC966?8==@;99:C@@;A;00/:7774;=8=859999999'4.3:::;<==B<<68787777$7334;>===/==>8<<::998222)2.55.522+255777:;675=886<<:?::8=::7<=9==8=8<>C<?@BCCBBB?B<;;BA>AB5::A?AA??>7<?=69::99)::4::97>>865:>9566A=B166::?:?A===6=9=;??A8>:;5:>>=;:97----6766<:;>:;::;:;8:;ACCE;;;;;BB@B;;;
@ATNG8:04796:03726
GATGTAGTACATGATAGACGACACCAGAAGATCAGGAACTCTAGAAGAATTCAGATTTTTAACACGAGAGTAAACGTAAAAAGAAGGTTTTACAAGACTCACGTTAACAATATTGCAGCAGTACGCACACAATCGAAGCGCAGTAAGGATGGCTAGTGTAACTAGCAAGAATACCACGAAAGCAAGAAAAAGAAGTACGCTATTAACTATTAACGTACCTGTCTCTTCCGAAACGAATGAGTACGATGAGATCTCGTGTGCTACCATCGACGAATAGAAGTCT
+
>:966=ABBCB@A@BAABBA@@;;.6;<7@99555598<AABBDB?AA>@=<=944444'5;@BCCCCCECCC>CCCCDDD1CC?C@CCC9BCCACCCC@>?00,0?@B@AAB?BDEDBACCABBCBBC@A<ACCC@CBCCCBBB@B@C999:BBBBCCC@CCBAAA?CC@????BBBBA:>><8<<<<>.?B?BBBBBBBBA484:@AA>B@B@CCC?BAA@BBJ@C@CDD>EBA?ABBABBDBAAAACCDABBBBAA>>>BB@B@@AAAAA=ABBB:=>??
@ATNG8:04806:03224
GATGGTAGGCACTGCGCTCACATCCCAGAAGCATCAGGAACTCTAGAAGAATTCAGATTTTTAACATCGAGAGTAAACGATAAAAAAGAAAGGGTTTTTACAAAGACTTCACGTTAACAATATTGCAGCAGTACGCACACAATCGAAGCGCAGTAATGATGGCTAGTGTAACTAGCAAGAATACCACGAAAGCAAGAAAAAGAAGTACGCTATTAACTATTAACGTACCTGTCTCTTCCGAAACGAATGAGTACACACTCTCATAGACACTCCATCGACGAATAGAAGTCT
+
77//)/796;99555::9///////)-9;4/////99495555<<<>8==:=8;:444444$349:;:::;;<<<=3333333333#333(33(3;;;'3///(/8//(/8933,3,3246;759:99>HFHCBBCB@@@@=@CCC?A@AAAABB?BCC??;>@@@@@A@59:AA??;;;6676,/-777.3-/)/<<;;+7929///6;AAA<@;@@>>18388CBB@DBAA@CC>@>AAA;:::=?=;@ABAABBB::7>887B?@?@@A<?:>@;;;A==>>D;?>CB
@ATNG8:04827:03232
GATGTAGCTCTGCTCTGCACTCTCGTACTCATCGTTTCGGAAGAGACAGGTACGTTAATAGTTAATAGCGTACTTCTTTTTCTTGCTTTCGTGGTATTCTTGCTAGTTACACTAGCCATCCTTACTGCGCTTCGATTGTGTTCGTACTGCTGCAATATTGTTAACGTGAGTCTTGTAAAACCTTCTTTTTACGTTTACTCTCGTGTTAAAAATCTGAATTCTTCTAGAGTTCCTGATCTTCTGTTGTCGTCTATCATGTACTACCATCGACGAATAGAAGTCT
+
------////;;9<::////7//5;54499///88839?:?96:;BBBC@DCE;;9;>AABD@B@CCCCDBBBB>;::9:):@>AABB<ABBA9;:B>AE?A@ACCC@DCBBBEDHADAA?B?BCCBBBBB@C@A@8::CC=ABBBBBBBA@@A@;;;?BA?B@BBBEKCBBC?A;;;;.;>C@@@@@@*;;BBF=AACCDCJBAA@BFDD3BC@AB@EABB@BCA@@:95:?@@AABB=??CC@@A@DB@@@@B@:;;AA@@@?AACCBB??=???C?BBBB
@ATNG8:04803:03335
GATTGCACATGAGTGTATCCAGAAGATCAGGAACTCTAGAAGAATTCAGATTTTTAACACGAGAGTAAACGTAAAAAAGAAGGTTTTACAAGAACTCACGTTAACAATATTGCAGCAGTACGCACACAATCGAAGCCGCAGTAAGGATGGCTAGTGTAACTAGCAAGAATACCACGAAGCAAGAAAAAGAAGTACGACTATTAACTATTAACGTACCTGTCTTCTTCCGAAACGATGAGTAACGAGAGTCAGAGCAGACTACCATCGACGAATAGAAGTCT
+
4445;;45559999556;77;//,///:<=8=7=<BB::;@CB?B@A;;66@@@+?:=:96CAB;9:A9?=:=>>>>%00+/*///&---0//)/9667:<8:6;:1///(/688/33389:9:::96069//)//)///777,3.3::6;8887/00)00//00+0:4:9:?@?@<9;::433333$37-777;777<77/36;;;;8;58-,,6(,**,,(-6(.(.66.25444==?=8=<3333993339333:33386;333::4434988-3333
@ATNG8:04806:03305
GATGGTAGCTCGCTGATGATATCTCCAGAAGATCAGGAACTCTAGAAGAATTCAGATTTTTAACACGAGAGTAAACGTAAAAAGAAGGTTTTACAAGACTCACGTTAACAATATTGCAGCAGTACGCACACAATCGAAGCGCAGTAAGGATGGCTAGTGTAACTAGCAAGAATACCACGAAAGCAAGAAAAAGAAGTACGCTATTAACTATTAACGTACCTGTCTCTTCCGAAACGAATGAGTACGAGAGAGCACACGTGTCTATCGACGAATAGAAGTCT
+
?;;D@CCBBBCDCAABCDEBBBCCCACCC@CCCC@@?@ACCCCCCC?AB?C?DACCCCCA/A?BBDBCBBBBBA=AABBCCC5CCFI@BBB<CCCACCCBBBDBA=A=?@;?CC=AACABBCGHECBBBBBC@CBBB>AAAABBA@<A@A@@>@ACCFBDA?BBBBBB@CC?>>>;>>?@@:????BCCCC3CC?B;::AAAAA<A<AAAA<?<??BBC@E@@@@AA<?=?BF@CCB@@??BBBBCCBCCAAABBBBCBBB@@@AAAAAAA:>???:>>>=
@ATNG8:04809:03465
GATGGTAGTACATGAAGACGACACCAGAAGATCAGGAACTCTAGAAGAATTCAGATTTTTAACACGAGAGTAAACGTAAAAAGAAGGTTTTACAAGACTCACGTTAACAATATTGCAGCAGTACGCACACAATCGAAGCGCAGTAAGGATGGCTAGTGTAACTAGCAAGAATACCACGAAAGCAAGAAAAAAGAAGTACGCTATTAACTATTAACGTACCTGTCTCTTCCGAAACAATGAGTACAGAGAGTACGATATGTCTACCATCGTCCGTTAGAAGTCT
+
<<<><<<<>666<<A=@@@:596645<A66;CC;;49=BA@@?>?:>;<@?BBB=????1??BCBBAAABCCE>BABBCBB5CC@C=BAB7@@@=ABAABCC;;8;@BB?CAB?BBBBCCHIDBBBC;;;06;:00+/999===<8?=;;;59@@@@A??=>CBA@B<@@<999:@@@@@8===;:99999%:835725::<;;7:=>>@@9@=>>BBC@CB???BB?AACCD>BB@9::??CCBBBBBBCCABABBBAB?@AA<>>;;<E388;;;;9<==:
@ATNG8:04826:03460
GATGGTAGGTGCACATGAGTGTATCCAGAAGATCAGGAACTCTAGAAGAATTCAGATTTTTAACACGAGAGTAAACGTAAAAAGAAGGTTTTACAAGACTCACGTTAACAATATTGCAGCAGTACGCACACAATCGAAGCGCAGTAAGGATGGCTAGTGTAACTAGCAAGAATACCACGAAGCAAGAAAAAGAAGTACGCTATTAACTATTAACGTACCTGTCTCTTCCGAAAACGAATGAGTACTATGTAGAGCTCTATACTAATCGACGAATAGAAGTCT
+
////)/49.9<?@@===BC>==B9625==7<@<@@A?B?CAB;00@:00*0)/<</////$54556;;;>>??@466>>=<=+66169==?2>??8=;;:<;55559633043<6<554=966>;;;6695<7<666:>>>??:??8<;@00+0>>><09:8<974;>6;9953369933,333,37999):;4888:@8<<A7?488?>:>:88;BB?BB@?@?>9>=::9:&9<<2959=A<??:8<8?@>;<:8<<>?>;7177775696=8:8;?><<
@ATNG8:04826:03572
GATGGTAGACACGTGTGCTCTCTCGTACTCATTCGTTTCGGAAGAGACAGGTACGTTAATAGTTAATAGCGTACTTCTTTTTCTTGCTTTCGTGGTATTCTTGCTAGTTACACTAGCCCCTTACTGCGCTTCGATTGTGTGCGTACTGCTGCAATATTGTTAACGTGAGTCTTGTAAAACCTTCTTTTTCGTTTACTCTCGTGTTAAAAATCTGAATTCTTCTAGAGTTCCTGATCTTCTGGTGAGATATGCATGATGCTACCATCGTCCGACTAAAGTCT
+
:;BD?BBDBBBCCBB:<;BCDCCDCBBBCCBC@CCBB>BB@E@CBBBBBB@BB@@@>B?BBBB>B>BBBBBBB>;:<<???.?A>ABBB>BCBC?B>>9>C499?AAB?BCCDB@@A@A6>;>@>>>>>?;@>8<6:977:::?BBDBBBBCB@A==<@@=B<===@@@BAD==>=@@2?9=8=?>>>/>>=?6:;AAAA@@@@<????/?::;?3838A=B@@@A?@<?8;:A@>>:>?A8<=<>?=<<=====>;;;=>>:>>;;;A<@@@@BB>BBBB
@ATNG8:04827:03569
GATGGTAGAGAGAGCTCTCTCATCGTACTCATTCGTTTCGGAAGAGACAGGTACGTTAATAGTTAATAGCGTACTTCTTTTTCTTGCTTTCGTGGTATTCTTGCTAGTTACACTAGCCATCCTTACTGCGCTTCGATTGTGTGCGTACTGCTGCAATATTGTTAACGTGAGTCTTGTAAAACCTTCTTTTTACGTTTACTCTCGTGTTAAAATCTGAATTCTTCTAGAGTTCCTGATCTTCTGGGCAGACTCCTCACACGCCTAATCGACGAATAGAAGTCT
+
?;;B?BACCBBDDBBCCC9;;CBBBCCCCCCE@BBBC=BB@D?BBBBBBB?BCBBB?B?B@A@?B@CBBCCCBBB?@BBBA2@D<?>BB>BBBB?BBC@BB<778@993:AACCCAA;>>?<?<@=<<<<<<8<>==5::===?==>>>BB?>>>;;;::>B=B>A>>>@===A9<==>>2=:>;;;;;;.;A=@@2</////:9;@1988(2:99<5:5:@;ABBA>>><@<@AA:::5////)/;977//*/376///969;5668///;066:<=9;;A
@ATNG8:04825:03649
GATAGTATATCGCGTCGCTATCCAGAAGATCAGGAACTCTAGAAGAATTCAGATTTTTAACACGAGAGTAAACGTAAAAAGAAGGTTTTACAAGACTCACGTTAACAATATTGCAGCAGTACGCACACAATCGAAGCGCAGTAAGGATGGCTAGTGTAACTAGCAAGAATACCACGAAAGCAAGAAAAAGAAGTACGCTATTAACTATTAACGTACCTGTCTCTTCCGAAAACGAATGAGTACTATAGACTATCTGAGACTACCATCGACGAATAGAAGTCT
+
44445>====CBBBB@<ACCBBA666:>==696:>7<<>>??D:?C:D@CC;;0=;;':6:0//99;:989/4455@@@*650549;;+;;;6;666=<==>2626>?>>>9<;::;;<<BCB@@@CAA?AA?@>@BBBAAAB=A;@;;5;;;???;?6>:;<;:6:<>?=;39///8/8//*/???A1770737555925-5-567717175::B599>=9::-3-3333&3;?6=====;;444::::;95555<?87777.388;?<7707;;;6=///
@ATNG8:04854:03234
GATGGTAGAGTATCATGTGTATCTCCAGAATATCAGGAACTCTAGAAGAATTCAGATTTTTAACACGAGAGTAAACGTAAAAAGAAGGTTTTACAAGACTCACGTTAACAATATTGCAGCAGTACGCACACAATCGAAGCGCAGTAAGGATGGCTAGTGTAACTAGCAAGAACACCACGAAAGCAAGAAAAAAGAAGTACGCTATTAACTATTAACGTACCTGTCTCTTCCGAAACGAATGAGTACTACTCTCAGAGACACCACTAATCGACGAATAGAAGTCT
+
<88A<ACBBCCCCCCABACCCBBAA?B@@=@AAAAA?A=@@CCBBB?BB@D@CCBDDDDC1D?BBCCCCCCCCC>BBCEDEE1CC?D?CCC9CCC@DAABBBD??=?@BB@BBB@BBBBBACBCCBEECECC?CCDD=BABBCBBB?B@C@@??CCCBABD?@@ABBB?BB?BBB=>>>>=7=>>;999999%9?<9979ACCCC?B?>@@@<?<?BDCC@CCBBBCC@B?BBC=CCC?BBC@A@DD@A>>?BBBB@ABBB=A==>@CCCABBB@>><>8>??=
@ATNG8:04884:03398
GATTAGTGCGTGAGAGAGAGACCCAGAAGATCAGGAACTCTAGAAGAATTCAGATTTTTAACACGAGAGTAAACGTAAAAAGAAGGTTTTACAAGACTCACGTTAACAATATTGCAGCAGTACGCACACAATCGAAGCGCAGTAAGGATGGCTAGTGTAACTAGCAAGAATACCACGAAAGCAAGAAAAAGAAGTACGCTATTAACTATTAACGTACCTGTCTCTTCCGAAACAATGAGTACACACTCTCATATGACACTACCATCGACGAATAGAAGTCTT
+
45<7==<<5556<;;;5555;:;26667<CABBA@E@BBBB@;?@A?<?<??8:4999):6===?>;>@9::*9;;;994$4;6;4:;;45@A=ABCBAACCC?C@:;79>@;A@A@BBBCFCGAAABB@?AA@?<@@:;:@AB>B?B@@>ACCCCDCD???ADCH?AA>AAC@DDBBB=A@@3:9=<<,<@=@@@@AB===<><>>BB=H;>=CCD?BA@@@BB?B@BBC=::8:ABBAA9:9:A:::ABC<<AAA997AA7=::9>00-)-7-/(-5--(
@ATNG8:04872:03515
TATGTAGGAGTATCATGTGTATCTCCAGAAGATCAGGAACTCTAGAAGAATTCAGATTTTTAACACGAGAGTAAACGTAAAAAGAAGGTTTTACAAGACTCACGTTAACAATATTGCAGCAGTACGCACACAATCGAAGCGCAGTAAAGATGGCTAGTGTAACTAGCAAGAATACCACGAAAGCAAGAAAAAGAAGTACGCTATTAACTATTAACGTACCTGTCTCTTCCGAAACGAATGAGTACTACTCTCAGAGACACACTACCATCGACGAATAGAAGTCT
+
,,----/)/////65;;<>BBBBAA>BBB@CCBBCA=A>BAAAEEC?AA=@<>@A;;<;<);=CBCBCA@BAAA8@C;<<;<$:@7<5999&59;5;?CBCCCDD?B=AB?BBB?CBBABABBBGBBCCBCB@CBCC?CBBCCCCCC;@@;;6;BBBCDBB?BCLBBB@AA>ACB?AACCF<@?@?BCDCC/AA?CCAABBBBB?B?>?@A7:4:=AAAADCCBCBA=@>@CC?CCB?BCCBBBBBCCCBCCBB@@@CCCBBBBB>AABBB>::<@@??<>>>?
@ATNG8:04858:03617
GATGGTAGCTCTGCTCTGACTCTCGTACTCATTCGTTTCGGAAGAGACAGGTACGTTAATAGTTAATAGCGTACTTCTTTTTCTTGCTTTCGTGGTATTCTTGCTAGTTACACTAGCCATCCTTACTGCGCTTCGATTGTGTGCGTACTGCTGCAATATTGTTAACGTGAGTCTTGTAAAACCTTCTTTTTACGTTTACTCTCGTGTTAAAAATCTGAATTCTTCTAGAGTTCCTGATCTTCTGGATACACTCATGTGCACCTACCATCGACTAATAGAAGTCT
+
==A=;BBBBBCCCCCCCBBCCBBBCBCCDDA@<???@;@C@C@CCCBCCD?CCCCCADACBBC?C@CCCCBBBBB>AAAAA0A@=AADC?CCCCACCK@BB@A@@CCE@CBBBCCCC;;;B?B?CCBBBBBE@BAAB>BBBBBBBCCCBBBBBBD@CBB?BB?B@AAB@@@BCC=BBAA@7B@C?ABEII5DBBBB9<;BBBBBBBB5;;;;*;@AAG@CACC?BBDECCB?C?CCEBBB>AAC?CCECBBBCCB@?@CCC@@AA@B@AA@;9:?BBCC@CB??
@ATNG8:04861:03760
GATGGTAGACACGTGTGCTCTCTCGTACTCATTCGTTTCGGAGAGACAGGTACGTTAATAGTTAATAGCGTACTTCTTTTTCTTGCTTTCGTGGTATTCTTGCTAGTTACACTAGCCATCCTTACTGCGCTTCGATTGTGTGCGTACTGCTGCAATATTGTTAACGTGAGTCTTGTAAAACCTTCTTTTTACGTTTACTCTCGTGTTAAAAATCTGAATTCTTCTAGAGTTCCTGATCTTCTGGTGAGATATGCATGATGCTACCATCGATTCGAGGAAGTCT
+
BBBB@BBCCCBCCCCCCCCBBCCCCA@@B@A@?@CCE>CC@CCA@B@CC@CCB@@>A@BBBC?C?CCAABBBBB?BCBCC3BB?BBCC=BAAC?CCD?A@<999CCD@AAADC><<:>@@;@=D@@@==>><@@@A8>;==>>@@@@AAA>?=?<A@@<AA<A=?????AAAA:>>AAA5@=B;>;:::+:<333)------8/.228889*89:77375>>5>@CB>>>=B=??@@AA589A=AA@@@@@A???AAA@=<>AB<===A::6:>??:?;??@@
@ATNG8:04889:03776
GATGGTAGCATCATGCATATCTCACCAGAAGATCAGGAACTCTAGAAGAATTCAGATTTTTAACACGAGAGTAAACGTAAAAAGAAGGTTTTACAAGACTCACGTTAACAATATTGCAGCAGTACGCACACAATCGAAGCGCAGTAAGGATGGCTAGTGTAACTAGCAAGAATACCACGAAAGCAAGAATAAGAAGTACGCTATTAACTATTAACGTACCTGTCTCTTCCGAAACGAATGAGTACAGAGAGTACGATATGTCTAATCGACGAATAGAAGTCT
+
<<D?;BBBBCDDCBBBBBBBBBBBD@BBB?CCBBBC@C@BBBBBCC?CC?C?ABBBCBBB3C?BBBBAAACCCC=@@;;;;;*;C>D5:::09BC@HCCCCCB@@<@@CC@CCC>A@C@@@CCCCDCCBCCC@BBAC????BBBBB@D?C9999BCBBBCB?AAABBB?BC>BBB@BBBAA=@@@>BB>AD@BB?BB@@@>BBC@C@CCCC>B>ABCCC@BBCBCBB>?=?DD>DBB????@BBBBBCBBBBAAA@CDCCC888@DDBA=>>>AACA=@@>>
@ATNG8:04926:03232
GATGGTAGTATAGAGCTCTACATAGTACTCATTCGTTTCGGAAGAGACAGGTACGTTAATAGTTAATAGCGTACTTCTTTTTCTTGCTTTCGTGGTATTCTTGCTAGTTACACTAGCCATCCTTACTGCGCTCGATTGTGTGCGTACTGCTGCAATATTGTTAACGTGAGTCTTGTAAAACCTTCTTTTTACGTTTACTCTCGTGTTAAAAATCTGAATTCTTCTAGAGTTCCTGATCTTCTGGATACACTCATGTGCACCTACCATCGACTAATAGAAGTCT
+
///>;@=?==EBBBB>BBCCABBBBBBCDDBB?B;::8;B@D>@@?BCCB=@?BCC>B?AA@@=@<??EBCABBB?CCCDC3AA8@;;6.9<9:29=>8=>589CBBB=;;>=@AAA;AAA8:79:9::;>>?;;;;>>C@@@@?==<>>9:::46797//)/488=B@@@>>:=@@@@1>8=5;;@AA/@@???9?>>>ACB>>><>AAA/>>B@@=@=AA<??@;;;?=B=>>>CAA<?@@<A>>>==????@@AAAA;9;=7<///<<<=79>=A=?@?@
@ATNG8:04938:03219
GTGGTAGTCTCAGATAGTCTATAGTACTCATTCGTTTCGGAAGAGACAGGTACGTTAATAGTTAATAGCGTACTTCTTTTTCTTGCTTTCGTGGTATTCTTGCTAGTTACACTAGCCATCCTTACTGCGCTTCGATTGTGTGCGTACTGCTGCAATATTGTTAACGTGAGTCTTGTAAAACCTTCTTTTTACGTTTACTCTCGTGTTAAAATCTGAATTCTTCTAGAGTTCCTGATCTTCTGGTAGAGCGTGCATATATCTACCATCGACGAATAGAAGTCT
+
9957<<AB=BBBBAAACBB@@A9:6=BBBBB@BBBB?@A=@?BBBCBBB4;5;;;.5.949=8;165@;;9:44.44449$99248>>30///)///)/5.544;45.59;;566=:==><<9<@@@@BBC>BCCC@GAA@AAA@@@@@;;:@@<@BB=AC5:4:9:9>;=>C?@AACC7B<C2::::;(:>>>A9A999965559.444&44455043997<>?>>>?=?5:8=>>>;@@A=@@@@@?AA;;;;ABABB?@@@C????@@@?AA?@?A>>?
@ATNG8:04901:03266
GATGGTAGGACGAGCGTCTGAGAGGTACTCATTCGTTTCGGAAGAGACAGGTACGTTAATATTTAATAGCGTACTTCTTTTTCTTGCTTTCGTGGTATTCTTGCTAGTTACACAGCCATCCTTACTGCGCTTCGATTGTGTGCGTACTGCTGCAATATTGTTAACGTGAGTCTTGTAAAACCTTCTTTTTACGTTTACTCTCGTGTTAAAAAATCTGAATTCTTCTAGAGTTCCTGATCTTCTTGGCGCTCTGTCACGTCTGCTATCGACGAATAGAAGTCT
+
0//A?@BC@BBAA;:6BBDBBC@@?@ADDD:::;BBB=CC?C@BBBCAABACCCCC?B>@@@B<B?BBCFBBBCD>AA@@@2AA=ABBB>BCCD@DCC@BB@BBBBDD@CBBBB??<>AB=B@BAAACCCC?B>>>?>>>AAAABBBBBBB::;=A@@:>=8=:===>>B@::7;@AAA6;6;:=====+=====8>@@???<;:9)/////#..3350537949;;6869)-)----22,--).0559AA>=?DDD@@@;<:=@@///>//*/6==6:>>>
@ATNG8:04906:03397
GATTAGTGTGTCTCTGAGAGTAGTACTCATTCGTTTCGGAAGAGACAGGTACGTTAATAGTTAATAGCGTACTTCTTTTTCTTGCTTTCGTGGTATTCTTGCTAGTTACACTAGCCATCCTTACTGCGCTTCGATTGTGTGCGTACTGCTGCAATATTGTTAACGTGAGTCTTGTAAAACCTTCTTTTTACGTTTACTCTCGTGTTAAAAATCTGAATTCTTCTAGAGTTCCTGATCTTCTGGTAGAGCGTGCATATATCTACCATCGACGAATAGAAGTCT
+
966:BBBAABBDDDDBBBEDBBBDDCCCBB?BBBB<BB@D?CCCCCCC?CBBBC@C@CDBB=B@DCCBBCCDD@BBBBB2AB?BBCC<BBBB@BCC?CC?ABAEEF@CBCCCCBC?CCC@C?CCCCCBBD@CBCC?DCCBCCBCCBCCCCBBB?CBB@BB@B@BBCCCBCCD@B;;;;6;>C>;;;;;*;DDDF=BBBCCDCA@@4;;;;*;BBBHAD@CB?BBCCCCD?B?BCCCBB>AAB@BCCCFCCCCCCCCBBBCCCC>@ABA@@??=?BBC@CC?@
@ATNG8:04916:03380
GATGTATCTCCAGAAGATCAGGAACTCTAGAAGAATTCAGATTTTTAACATCGAGAGTAAACGTAAAAAAGAAGGTTTTAACAAGTACTCACGTTAACAATATTGCAGCAGTTACGCACACAATCGAAGCGCAGTAAGGATGGCTAGTGTAAACTAGCAAGAATACCACGAAAGCAAGAAAAAGAACGTACGCTAATTAAACTATTAACGTACCTGTCTCTTCCGAAACGAATGAGTACTACTCTCAGAGATGAGTACTACTATCGACGAATAGAAGTCT
+
;;:;;>BCC>7<<@<<99<;;)/)/77/55:577273///;;;;;+;67:988333337;3;444==;;#33,33899*50--)--677588885;1;<3733,33//83..(.73335779499;;47;7:;79<<A4;:=297<<<=785'28887725715552<=>:>46/-)-4444'46(-.3635553/6(//)///.26266://)///.78;06069;18//*/8:66/55269556:...67358?A?;;5=;7>?>=>><>@@?;===:
@ATNG8:04928:03358
GATGGTAGATATATGCACGCTCTACCAGAAGATCAGGAACTCTAGAAGAATTCAGATTTTTAACACGAGAGTAAACGTAAAAAGAAGGTTTTACAAGACTCACGTTAACAATATTGCAGCAGTACGCACACAATCGAAGCGCAGTAAGGATGGCTAGTGTAACTAGCAAGAATACCACGAAAGCAAGAAAAAGAAGTACGCTATTAACTATTAACGTACCTGTCTCTTCCGAAACGAATGAGTACACATCGTCGTGTCGTGCTAATCGACGAATAGAAGTCT
+
====:=BGCCCBBCEKCAAAAA@BB@CCC?A@@@?@=@>AAA::9@=@@=@<AA<87778'8<CAAACBBBBBC9??;<<<<);=:>9==>0>AC@DCBDBCCCE@D@CC@BBBAEBBBBBBBCECCBBBCB@BBA@>ACCCDCCA>B@CAB?AA@CCCCC<::BCAA?BB?BCB@BBAA?889929?@@@2AB?AABBAB=?@7;8;ABB=C=A?BBI@@;::@>><A=@AA=ACC@:99BDCBCCBB?@?CBBB????999A?BBCCBBB?BBBB?BA==
@ATNG8:04899:03475
GATGGTAGGAGACACGTCGCACACGTACTCATTCGTTTCGGAAGAGACAGGTACGTTAATAGTTAATAGCGTACTTCTTTTTCTTGCTTTCGTGGTATTCTTGCTAGTTACACTAGCCATCCTTACTGCGCTTCGATTGTGTGCGTACTGCTGCAATATTGTTAACGTGAGTCTTGTAAAACCTTCTTTTTACGTTTACTCTCGTGTTAAAAATCTGAATTCTTCTAGAGTTCCTGATCTTCTGGTGTCGTCTATCATGTACTACTTCGACGAATAGAAGTCT
+
@;;B@BBC@CDCCBBCCBBBCCBBBCCCBBBB?BCDF>CC=B?CCCCCCC?BBBBB?B?BBBB?B>BBABBBCBB????>>2=A<@@A@<ABBB?BBB=BB;779CBA?BBBBBBB>:>??7;7;???@=>>;?=<=8;;?<::;AACAAA<==?=<<<=AA;?5;;>A>>>>>;===AA5A<A<AAA@@.@>888.666///;;9=:=DEE/D===A=@:==:=??A==>:>7<=@@@A8>=C<:::>AA>>>AA@@@AAAAAA@;>@AA?A;>>=>:>A=8
@ATNG8:04902:03491
GATTAGAGTATCATGTGTATCTCCAGAAGATTAGGAACTCTAGAAGAATTCAGATTTTTAACACGAGAGTAAACGTAAAAGAAGGTTTTACAAGACTCATGTTAACAATATTGCAGCAGTACGCACACAATCGAAGCGCAGTAAGGATGGCTAGTGTAACTAGCAAGAATACCACGAAAGCAAGAAAAAGAAGTACGCTATTAACTATTAACGTACCTGTCTCTTCCGAAACGAATGAGTACTATAGACTATCTGAGACTACCATCGACGAATAGAAGTCT
+
@;;;CCCBBBJCCBBCCCCCCBB@BD@:@00*00:@<BBCDCBC@CC@C@BCB99999*:?CCDCCCCCCDD<AA:;;;.:A<A2;;;6;CC?CBBBCCBBB?B?BC@CBB>BBBBCCBBBCCCCD@@??CBCB?BBCCCCBB>D?C998:CAA@C@?<>BBBBA?DD@CBB<>>BBB>BBB?ABBBB1BB>BBBBBAA<<6<4<<<=9;7;ACCB?CCAAACC@D@CBB=CCD?@AABBCCCC@@@CAABBCCCBBBBBCC=@@CCABAC?A@AA?CAAA
@ATNG8:04913:03496
GATGGTAGCGCGACGAGCGTAGACCCAGAAGATCAGGAACTCTAGAAGAATTCAGATTTTTAACACGAGGGTAAACGTAAAAAGAAGGTTTTACAAGACTCACGTTAACAATATTGCAGCAGTACGCACACAATCGAAGCGCAGTAAGGATGGCTAGTGTAACTAGCAAGAATACCACGAAAGCAAGAAAAGAAGTACGCTATTAACTATTAACGTACCTGTCTCTTCCGAAACTAATGAGTACGTGTGCGACGTGTCTCCTAATCGACGAATAGAAGTCT
+
:;;=:=CBBBBAAACCCCCCCCBBB=BDD@DDCCAA>A?BBCCCCB@BB<?=?BCCDCCC3C?BBCCBBB=BBB<AA@@@@@2@A?D@BBB9BBB@BCA==>>??9=:>@<AAA7;:A<;;?@>>>AA??=@;A?AC9=8:89<<?:?<A@B?B@@@A>?>;?AAABA?BA>BBB<@@BBB<@@?87777(8=39:AA>==@@<A<?=>>9>9>>>>>:>A<<<>>;A<ADC9>888:??AA@===>>::;B===>>@AA<@@<@A>?>=>;799=4::@@
@ATNG8:04927:03474
GATGTAGAGAGACTGTAGCGCACCCAGAAGACTCAGGACTCGTAGAAGAATTCAGAATTTTTAACATCGAGAGTAAACGTAAAAAGAAGGTTTTACAAGACTCACGTTAACAATATTGCAGCAGTACGCACACAATCGAAGCGCAGTAAGGATGGCTAGTGTAACTAGCAAGAATACCACGAAAGCAAGAAAAAGAAGTACGCTATTAACTATTAACGTACCTGTCTCTTCCGAAACGAATGAGTACTATGTAGAGCTCTATACTACCATCGACGAATAGAAGTCT
+
-////////559:::00/7///:;)//5.5444944.44:44339:533-35////(/:::$/*////77333;;=39933333$37,3,333&377,3398885..(.(.70..2.5555;=@>BBBCCCCCBABCBC?AAAAAABB?C@BDB>AA?@??8878AA@BB?BD?CBB>BBBBB>BBB?BBBBB2==90///7:@>@;@;A=88582;ADBB@B??@ABB=A>ABC>BBB=?=BCCBBBBBCBAABBCCA?@?@>>>@=C::8=9995:;77/5757
@ATNG8:04915:03532
GATGGTAGAGTATCATGTGTATCTCCAGAAGGATCAGGAACTCTAGAAGAATTCAGATTTTTAACACGAGAGTAAACGTAAAAAGAAGGTTTTACAAGACTCACGTTAACAATATTGCAGCAGTACGCACACAATCGAAGCGCAGTAAGGATGGCTAGTGTATCTAGCAAGAATACCACGAAAGCAAGAAAAAAGAAGTACGCTATTAACTATTAACGTACCTGTCTCTTCCGAAACGAATGAGTACTATAGACTATCTGAGATCGACGAATAGAAGTCT
+
<::;7;==BCBCCBBBCAB;B@;?=6<<=,0+/::7><??AABBBBB>AC8;6:B@99;9;$94=9=B;;@@;;;.:=::;;;(;@;<@C@@2@;@7;@@@>A@@A?B?BD?CCC@BBBBAABBCCCCEICAB=AB@@=AAA@@@AA>A?A;;6;AA?@C@@?:@BA@@=?@8<<>499@BC9???8999999%9</39:?<=BCB?B??:;>:><@@GEDACCAAA@@?A=AA@6@00+0:<:@ACBBA???BBBBBBBFAA@A?;;7714;;;7=543
@ATNG8:04928:03638
GATGGTAGCGCATATCAGCGCAGCCCAGAAGATCAGGACTCTAGAAGAATTCAGATTTTTAACACGAGAGTAAACGTAAAAAGAAGGTTTTACAAGACTCACGTTAACAATATTGCAGCAGTACGCACACAATCGAAGCGCAGTAAGGATGGCTAGTGTAACTAGCAAGAATACCACGAAAGCAAGAAAAAGAAGTACGCTATTAACTATTAACGTACCTGTCTCTTCCGAAACGAATGAGTACTATGTAGAGCTCTATACTAATCGACGAATAGAAGTCT
+
?;;B?B;66=CC@BBCCCBCBBDDD>DEE?ECCBBB?CCCBBABD?AA=A?AACDDDDD0D?ABBDDBCBCCC9A>9::::*:C>C;A@@9ABC@CCDBCCCCC@C@BB?BBC@CCCCCAABCCCCCCDDD@CBBB@CBAABDAA>A@CAA?@CCCCDDC@CCC@@@?CC@BBB<>=777)9??<ACCCC3FD@D:9:BCCCC?C?CBBB==9=AECCABBCBCCC?B?CCD>CBB?BCCCAABAA??ACCBCCCBBBBBBBB@===>>>A;;;;A:>>??
@ATNG8:04932:03800
GATAGACATATCGTACTCTCTGTACTCATTCGTTTCGGAAGAGACAGGTACGTTAATAGTTAATAGCGTACTTCTTTTTCTTGCTTTCGTGGTATTCTTGCTAGTTACACTAGCCATCCTTACTGCGCTTCGATTGTGTGCGTACTGCTGCAATATTGTTAACGTGAGTCTTGTAAAACCTTCTTTTTACGTTTACTCTCGTGTTAAAAATCTGAATTCTTCTAGAGTTCCTGATCTTCTGGTATACACACTCGCTCGCTACCATCGACGATAGAAGTCT
+
<<<DDCCCBBBDCCCCCCAAACCDCCCCA@ABBC=CC?C?CC@@@CB@BAABA=A@BCCC?D>???BBBB@@<@ACCC1@B?BBBB=>BBB>ABB@CC;==>CBB>AA@@>A<<8=>?:>:>@>>>?AA9>>>>7;;>===<AABAA?=<;<:576<@@<A;>>>????==7;<>EE;D:>;>@A@@/@?6660698///;66;=AEDD/>?>?A<A;@@;@@@A???;?<?A;;;;6;=C:??>>>>@@@;;=666=88=@<>>>AB>9668//*/9:=
@ATNG8:04943:03814
GATGTATATCGCGTCGCTATCCAGAAGATCAGGAACTCTAGAAGAATTCAGATTTTTAACACGAGAGTAAACGTAAAAGAAGGTTTTACAAGACTCACGTTAACAATATTGCAGCAGTACGCACACAATCGAAGCGCAGTAAGGATGGCTAGTGTAACTAGCAAGAATACCACGAAAAGCAAGAAAAAAGAATTACGCTATTAACTATTAACGTACCTGTCTCTTCCGAAACGAATGAGTACATAGATTACGTATAGCTACCATCGACGAATAGAAGTCT
+
955=BCCCCDCCBBBCBBB;;8;AB>ABBBBB@C@CCCA@@D@CC@C@A?@;;;;;);=?AABBECCCCD=?=;;;;.;@=A5;;<.;AA=BCDBCBB;;:;?BC@BAA=@@BBCCCCCCCCBBDAB?BCAB>@@B?@B>?<??CBB?BCBCBBA@<ACDC?@:99199:3:=9:99+9==;>@@@??&;:55(//:::66*/(/888*/-/>CDC@BCAAAAB=A>AAD=B??<?BBCCBCCABABB>B>DA@@??@AAD;??>>>>>A=AAAA;@@@@
@ATNG8:04961:03247
GATTAGTGTGTCTCTGAGAGTAGTACTCATTCGTTTCGGAAGAGACAGGTACGTTAATAGTTAATAGCGTACTTCTTTTTCTTGCTTTCGCGGTATTCTTGCTAGTTACACTAGCCATCCTTTACTGCGCTTCGATTGTGTGCGTACTGCTGCAATATTGTTAACGTGAGTCTTGTAAAACCTTCTTTTTACGTTTACTCTCGTGTTAAAAATCTGAATTCTTCTAGAGTTCCTGATCTTCTGGTAGAGCGTGCATATATCTACCATCGACGAATAGAAGTCT
+
:5506<ADEDCCBBBBCCCDDBBB@@@>??<??AB<A@=@:969BBCD?CC696;;9=<<<7<7:665;;;;;7<<=>>+>@<>>CF=B@@@5;9>244.447///)/:::;===7;==/79)7>;88@?@:><77/;;9;<9444454:<:4406<:79>9>:=9:9:595A=>@@CB4B8:79@@@C1BBBCC=A@A@999==>2::::*:>?:949<>=499>>???;>;?=8:88*-..(.8686----766//44:444.55898:994:9;:73338
@ATNG8:04983:03332
GATGTAGGCGACATACATACGCGCCAGAAGATCAGGAACTCTAGAAGAATTCAGATTTTTAACACGAGAGTAAACGTAAAAAGAAGGTTTTACAAGACTCACGTTAACAATATTGCAGCAGTACGCACACAATCGAAGCGCAGTAAGGATGGCTAGTGTAACTAGCAAGAATACCACGAAAGCAAGAAAAAGAAGTACGCTATTAACTATTAACGTACCTGTCTCTTCCGAAACGAATGAGTACGAGAGTCAGAGCAGAGCTACCATCGACGAATAGAAGTCT
+
@:::<<@=B;66===@CCCB@@?@=@A@?9:0<@@+000<@;;>A:<<7;8556=>?@@+B>AA?DDDCCBBB9@@:::::*;C>B;AAA8ACC@CBBBBBCBB@B@DD@BCC>AABBCCCCABBDDCCCC@BBBD?BBBBDCCC?C>B@?;?ABBBCBCABBBBBB?BB>BBB>AACCC=@>=8====>1>C?CAAABBBBB?B?BBAA:;7;>CBC?BBBA@BC@C?BEE>@@??BBBBBBBBCC>>=BBBBCCBBBCCCCC?BBBB@>>=;>><<9=<==
@ATNG8:04991:03319
GATGGTAGTATCTGCACACTCTGTCCAGAAGATCAGGAACTCTAGAAGAATTCAGATTTTTAACATCGAGAGTAAACGTAAAAAGAAGGTTTTACAAGACTCACGTTAACAATATTGCAGCAGTACGCACACAATCGAAGCGCAGTAAGGATGGCTAGTGTAACTAGCAAGAATACCACGAAAGCAAGAAAAAGAAGTACGCTATTAACTATTAACGTACCTGTCTCTTCCGAAACGAATGAGTACGTGTACGTACGTGAGCTACCATCGAACTTGCAGAGTCT
+
//8=6=AA?IBBBCCCBBCC@C>;;::BB>CCC;;::;7;DD9:6B9;@>B?::9?>@@A.A?C:77;333377718:9::99'//(/(///&/674;<:::;;88254996;<<;555@DCCCCEBBBCCCB?BCDD?BABBBBBB>B@CAA>ABCCBBBB>BBBCBB@BB=AAA>AACFF>AAA?CCDCC3DC?A::8AAAA=9>9??AA7>9=?AAA@CCBBACC?C?BBB=BDC?A@CCCDABAAABBBBBB@A@>>>>@@=@@@@A<@@;@AAAAA==>
@ATNG8:04984:03381
GATTAGTACATGATAGACGACACCAGAAGATCAGGAACTCTAGAAGAATTCAGATTTTTAACACGAGAGTAAACGTAAAAAGAAGGTTTTACAAGACTCACGTTAACAATATTGCAGCAGTACGCACACAATCGAAGCGCAGTAAGGATGGCTAGTGTAACTAGCAAGAATACCACGAAAGCAAGAAAAAGAAGTACGCTATTAACTATTAACGTACCTGTCTCTTCCGGAACGAATGAGTACGTGTGCGACGTGTCTCCTACCATCGACGAATAGAAGTCT
+
;669AACCCCBBBDBBBE?@?@@?BBC@CCCEBB>A?BDDCCCC?BB?C@CCBBBBBB5BACCCGFDDCBBD>CCBCBBB1BD@D@DDD7BBC@CCCCCCC999;?BA?BBB?BBBCCCCCCDCBBBBBBAGCBB>@@@ABCBB@BGEAA?BBBCCCCC?CBBBBA?CC@AAA9==777*9=><ACCDC3BB@BAAABBBBB?B?BBBF>A>B@CBC@CBBCA@@<@<@>C=@:;6;A@AC@@?BB???BBBBBBBAAA@CDC>AABBBBAB?;;;C9>>;;
@ATNG8:04991:03372
GATGGTAGTCTCAGATAGTCTATAGTACTCATTCGTTTCGGAAGAGACAGGTACGTTAATAGTTAATAGCGTACTTCTTTTTCTTGCTTTCGTGGTATTCTTGCTAGTTACACTAGCCATCCTTACTGCGCTTCGATTGTGTGCGTACTGCTGCAATATTATTAACGTGAGTCTTGTAAAACCTTCTTTTTACGTTTACTCTCGTGTTAAAAATCTGAATTCTTCTAGAGTTCCTGATCTTCTGGGTGTATCAGCGAGTATCTACCATCGACGATTAGAAGTCT
+
8:>:8>;A?BCCBBBCCCCCBCCCBBCCBBCB?BDDC?DD>B@CCCFCCC@@A@BB<@<@A:;6:;@?===B=AB>BBBBB3BC?BACD=@@;;7;BB>BC9;;;BAB>BBCBABBC;:;C@CACHCCBBBB?BBBB=AABBBBCCBB@@@@@AA>BCD=@@=@<?;;:?<@BDB@AABB7@=B=@BBBB0AA@AA;ABCCBBBDDB=@@@A,@;;;;<@?CC?BBBBBCC@C@BBCCEE>A@AA;ABBBCECDBBCBBCCBBDC@CA@@@@000,00@>AAAA
@ATNG8:04948:03423
GATGGTAGTGATACAGATCAGACACCAGAAGATCAGGAACTCTAGAAGAATTCAGATTTTTAACACGAGAGTAAACGTAAAAAGAAGGTTTTACAAGACTCACGTTAACAATATTGCAGCAGTACGCACACAATCGAAGCGCAGTAAGGATGGCTAGTGTAACTAGCAAGAATACCACGAAAGCAAGAAAAAGAAGTACGCTATTAACTATTAACGTACCTGTCTCTTCCGAAACGAATGAGTACGATGAGAGAGCTCTCTCTAATCGACGAATAGAAGTCT
+
BBCB:CBCBCBABBCCCCCCCCCBB@BCC@CDCC?@>@@CCFAAAB>BB?B@BBBBBBBB3B@CBBBBBBBBBC=@?;;;;;*;?>@=@@@7ACC@CCDBCCCCA?B@CB@BBB>@@BABBCCCEBBBCCCC?CCDD<@@CCBBBB>@?B9:;:ECCCCCC?@@@CBB@BB>A@A>AACCD:>>>9>>@AB1AA?B>>>B?CCA=A<@??@;><>@CCC@CBBBBBB?B@BBC>CCC?BBBBBBCCCBAABAABCBBB<>>==>:@@@AAAA=A@@@<@>>>
@ATNG8:04950:03419
GATGTCAGTGCGCGTCGTCCAGAAGATCAGGAACTCTAGAAGAATTCAGATTTTTAACACGAGAGTAAACGTAAAAAGAAGGTTTTACAAGAACTCACGTTAACAATATTGCAGCAGTACGCACACAATCGAAGCGCAGTAAGGATGGCTAGTGTAACTAGCAAGAATACCACGAAAAGCAAGAAAAAGAAGTACGCTATTAACTATTAACGTAACCTGTCTCTTCCGAAAGAATGAGTACATAGATATACGTATAGCTACCATCGACGAATAGAAGTCT
+
/////;;DBCCCBBABAA@=AAA>@@ACDC@D?BCEBBBGACCAB?BAB;<;;;$9.555;>>A@;<;.;445999(;A?C@BBC;?>@:00+0<=<=CC7;7;B?AAB?BBBBDDB???9:9BAAA<?@AA>@@@@???A=@;??B?BBBAAA??;?BBABB@CCA@@@=@@0000+000,0?>??0??:B@@BB=BB=8=8=CBB>@9;:00*0:==>>@@=1838@D;AA=AB=88888775:BCCBBAABBBBBBBB@A@ABBBBB@CCCC@BBB9
@ATNG8:04974:03425
GATGGTAGTCTAGATAGTTATAGTACTCATTCGTTTCGGAAGAGACAGGTACGTTAATAGTTAATAGCGTACTTCTTTTTCTTGCTTTCGTTATTCTTGCTAGTTACACTAGCCATCCTTACTGCGCTTCGATTGTGTGCGTACTGCTGCAATATTGTTAACGTGAGTCTTGTAAAACCTTCTTTTTACGTTTACTCTCGTGTTAAAAATCTGAATTCTTCTAGAGTTCCTGATCTTCTGGTCTACTACACTTGTACTCTACCATCGACGATTAGAAGTCT
+
;<>?;666@=<<==>>?@:@>GGCCCB@@@>A<<;6;C>C@CCAAACCBCBBCC?B@C@A@=>5555<<==>>9=====+=A:<=::39>=;>;8;>,//9://)/886:8==7=BD>><>??>==BB?BBAA;??;;;;;<;=>=888==3225555054555555857.55966+66?888888(5;787-25555733..*.;;;);68;=7=8=<7;;;=BBB=B=?=<;A?07788>798BAACBAA>AAC998==;8<8//77/...33506:99
@ATNG8:04953:03500
GATGGTAGCGCATATCAGCGCAGCCCAGAAGATCAGGAACTCTAGAAGAATTCAGATTTTTAACACGAGAGTAACGTAAAAAGAAGGTTTTACAAGACTCACGTTAACAATATTGCAGCAGTACGCACACAATCGAAGCGCAGTAAGGATGGCTAGTGTAACTAGCAAGAATACCACGAAAGCAAGAAAAAGAAGTACGCTATTAACTATTAACGTACCTGTCTCTTCCGAAACGAATGAGTACTATGTAGAGCTCTATACTATCGACGAATAGAAGTCT
+
=ACD@C96;CEC@AACCCCAB@9::8;CDAHCCCCC?@=ACBCCBB?BD@B?BAC@>???0>@CCCCCCCCCC=@B:9999*:@;A4;;;.;DJBFCDCDCBBB?B@BC@CCD?BBAAABCCDCCCCCCCC@CA@@?AAAABB@@=A@BAA?ACCCCCBB@BCC??@@DC@BBB999CCB9889:=>@@@2@B?B???BCBBB?B?CCCC>B?>?CCCABAAADCC@B?CBD>CCB?CCCCAAAABBBB@@@B@BBBBA?AACA@@@@@@<???A;>=;;
@ATNG8:04961:03639
GATGGTAGACACGTGTGCTCTCTCGTACTCATTCGTTTCGGAAGAGACAGGTACGTTAATAGTTAATAGCGTACTTCTTTTTCTTGCTTTCGTGGTATTCTTGCTAGTTACACTAGCCATCCTTACTGCGCTTCGATTGTGTGCGTACTGCTGCAATATTGTTAACGTGAGTCTTGTAAAACCTTCTTTTTACGTTTACTCTCGTGTTAAAAATCTGAATTCTTCTAGAGTTCCTGATCTTCTGGATAGCGACGCGATATACTACCATCGACTAATAGAAGTCT
+
555C=CBBBCCBBBBBABACCCDCCBBBBBBA?A@@@;@B?BADCBBBBB@BBABB?B?BCCC@C?DDBBBBD>D>CBBBA3AA<AABB<BCBB?BBC?CC<98:DA@799BBC@@@<@@@;A<AA=<<=<<:=>>?388=><======??;;;?;;;;<@A=A:>>>>>A@BB======5==B=A>>>@,=<333*--9---9<=@18886$266785=5AA3<<@@@@@;C;=<;;8828;A5<=@@@>?888888A======7========<@AAA<@A==
@ATNG8:04964:03616
GATGGTAGTGCGTGAGAGAGAGACCAGAAGACTCAGGAACTCTTGAAGAATACAGATTTTTAACACGAGAGTAAACGTAAAAAGAAGGTTTTACAAGACTCACGTTAACAATATTGCAGCAGTACGCACACAATCGAAGCGCAGTAAGGATGGCTAGTGTAACTAGCAAGAATACCACGAAAGCAAGAAAAAGAAGTACGCTATTAACTATTAACGTACCTGTCTCTTCCGAAACGAATGAGTACGTGTGACGTACGTGAGCTACATCGACGAATAGAAGTCT
+
944;.4:?BB:9555====<>>00+/795;099444.48445<7;;9=@:666===>>>>+>9<<<<<<==B==7;;<>?>>)55.438::.<;=9994<<=79939<@A>BBC=@@CBCBCBCDCCBBBDEABA@@<@??@@BAA>B@BBB@BDCCAAAC@BCBA?>9?A<???7:9BCB=::9?BFEDF/BB?@>=>???@@:=:=AAD;>;??BAA?AAAAACB=A>AAA<ACC?@??BBDDCBBBBBBBBBBBABACCBBAAABCCD??<?@@?;@B>>
@ATNG8:04976:03642
GATGGTAGGCGACATACATACGCGCCAGAAGATCAGGAACTCTAGAAGAATTCAGATTTTTAACACGAGAGTAAACGTAAAAAGAAGGTTTTACAAGACTCACGTTAACAATATTGCAGCAGTACGCACACAATCGAAGCGCAGTAAGGATGGCTAGTGTAACTAGCAAGAATACCACGAAAGCAAGAAAAAGAAGTACGCTATTAACTATTAACGTACCTGTCTCTTCCGAAACGAATGAGTACAGAGAGTACGATATGTCTACCATCGTTATCGGAAAGTCT
+
@;;><CCD@CBBBCDDCCDCBBBCC@CCC@BBBEDE=@>@ACCCBB>@@@B?A@B;;;;;*;>BBBBAAGDBCC>CCBBCCC5BF>B>BBB9CCC@DBAAB@@CC@C@BA>AEG?BCBBCBBBBBAAACCCC?BC@@>@AAAA000<@>AAA=BB@@ADCBACBAA@?=@A>:::>@@999,9==9??BBB3BB<?=AABAAAB?B@997B;?<?>BBD@BDCDCAA@@@FCC>C;:8:@A@BBBAAAECCCBBAAABCCBAAAB>A???=<A=>=<?A3:898
@ATNG8:04988:03686
GATGGTAGGACGAGCGTCTGAGAGGTACTCATTCGTTTCGGAAGAGACAGGTACGTTAATAGTTAATAGCGTACTTCTTTTTCTTCTTTCGTGGTATTCTTGCTAGTTACACTAGCCATCCTTACTGCGCTTCGATTGTGTGCGTACTGCTGCAATATTGTTAACGTGAGTCTTGTAAAACCTTCTTTTTACGTTTACTCTCGTGTTAAAAATCTGAATTCTTCTAGAGTTCCTGATCTTCTGGGTGCGCTACAGTCTCTCTACATCGACGAATAGAAGTCT
+
@<?;7?BA?CCAAADBCBBBCCEE@BBBBBBA?AEDE=CC?B?BCCBCECACCCBB?B@CCCC?C@BBBCC@@@A<@?@??,@A>ACC=BBEB@CBB?AA7:9?BBB@BBBBBCAA<ABC@C>AABAAABB@BC@@<>@>>?>?A@@>AA:::><CED@CC@C?CCCBBCBCB=A;;;;.;>@9:::::*:AA?A<AABBBBAAA@3::::):>>AA?A?BC?A@@BBBC@D@@AABBA=A8:;0;??AABCDCECCBA@A?@@A@AAAAAB@BACC?CBAA
@ATNG8:04972:03712
GATGGTAGTGTCAGTGCGCGTCGTCCAGAAGATCAGGAACTCTAGAAGAATTCAGATTTTTAACACGAGAGTAAACGTAAAAAGAAGGTTTTACAAGACTCACGTTAACAATATTGCAGCAGTACGCACACAATCGAAGCGCAGTAAGGATGGCTAGTGTAACTAGCAAGAATACCACGAAAGCAGAAAAAGAAGTACGCTATTAACTATTAACGTACCTGTCTCTTCCGAAACGAATGAGTACTATAGACTATCTGAGACTGCCAAGGCACACAGGGGATAG
+
>;9626=>===C;?;;?696<<=BC@@AB@BAA@CC@C?CCCAAAC?BB?C<98777887'36;3348993337.77:<>>>+==9=8===2<<>9666;9<?9:695>:8BA>?<<<>?>>AB9:9@@ABB>BB@@<@@@>@?@@<A=@@?;?@@?@??B?AAB??>=>>8???6;::::500//////'/;6888?:8;<>=A<A?66168=<ABC?AAAAABDAA<@A@8=00+000099AAA@A@?<<;=999;9::5459?9=9=554<<>>>18==B
@ATNG8:04974:03794
GATGGTAGGCACTGCGCACACATCCCAGAAGATCAGGAACTCTAGAAGAATTCAGATTTTTAACACGAGAGTAAACGTAAAAAGAAGGTTTTACAAGACTCACGTTAACAATATTGCAGCAGTACGCACACAATCGAAGCGCAGTAAGGATGGCTAGTGTAACTAGCAAGAATACCACGAAAGCAAGAAAAAGAAGTACGCTATTAACTATTAACGTACCTGTCTCTTCCGAAACGAATGAGTACTACTCTCAGAGACACACTAATCGACGAATAGAAGTCT
+
::;C?CDC@BBBCCBDBC@AABCBC>CCC@BBBBBC?CADCCCBBD@DD?B?BBCCCCCC3C@BCCAAABBBAB=?8;;;;;*;B?CAFEC;CCCACBBCBDB@@?@@CC@CBB?BCCCDCCCCCCBB@@?C?B@AA@CBBA???A=B@BBB?BCCCCCCC?BBBAAA?@@<???9>>::9,8<<;9999:.7A=B:;<>>=BB:>:>A>>5:59?BCD@BCAABAB=A=@CC>CCB?BBBBBCBBBCCBBBBBBBBC@>>=>>>>==?AAA=;;:=:==??
@ATNG8:04960:03835
GATGGTAGCGCATATCAGCGCAGCCCAGAAGATCAGGAACTCTAGAAGAATTCAGATTTTTAACACGAGAGTAAACGTAAAAAGAAGGTTTTACAAGACTCACGTTAACAATATTGCAGCAGTAGCACACAATCGAAGCGCAGTAAGGACGGCTAGTGTAACTAGCAAGAATACCACGAAAGCAAGAAAAAGAATTACGCTATTAACTATTAACGTACCTGTCTCTTCCGAAACGAATGAGTACGATGAGAGAGCTCTCTCTACATCGACGAATAGAATTCT
+
CCDD@DA<ABBCBBBCBBBBBBCFD>BBEACBBBBB>A@BBBBBCC@BB?B=???;;;;;*;>BBBBB;;9ECD>CBBAAAA0AA>A?CCC<CBB?BBBB@A@;;8;@CC@BBC@CCCCCBBBBBBBCCBB?BABA?CAAABBCD@C@C;;=;GDD@@@D@DDCCCC?CD?BAB=BCBBB<@?@<:::::):A5:5:CCCDAA>D@CBBB?B>BBBBB>BBAA@AA>B?BCD>C@@>@CAA@???????BBBBBB999BCDABBA@@@>>?B?BBBB@B@BA
@ATNG8:05042:03222
GATGTAGGTGACATGAGTGTATCCAGAAGATCAGGAACTCTAGAAGAATTCAGATTTTTAACACGAGAGTAAACGTAAAAAGAAGGTTTTACAAGACTCACGTTAACAATATTGCAGCAGTACGCACACAATCGAAGCGCAGTAAGGATGGCTAGTGTAACTAGCAAGAATACCACGAAAAGCAAGAAAAAGAAGTACGCTATTAACTATTAACGTATCTGTCTCTTCCGAAACAATGAGTACGAGAGTCAGAGCAGAGCTACCATCGACGATAGAAGTCT
+
BA?;666:>BBBCCC;A<CCECB@ABB9A;?CEE@C>;;:DAAA?BB>B>BBBBBDCD3B?999>><AABCC7<;77777'77/357;;0737,2669;778;/6-594555177;8788>>?=======8889;8;;;===>A=A<>??;?;;;;>@C=A888BB?BB@BA=7=<8988(77705<AAA.>95888C@;<9<4:399;;8=9=AAAAAAAAB>>>;>9:::0::5;>==;;;>?>@BA@>>>EEB?>>>>>><@:;:9:///::<9=?66
@ATNG8:05012:03359
GATGGTAGTATATCGCGTTCGCTATCCAGAAGATCAGGAACATCTAGAAGAATTCTATGATTTTTAACACGAGAGTTAAACGTAAAAAGAAGGTTTTACAAGACTCTACGTTAACAATATTGCTAGCAGTACGCACACAATCGAAGCGCAGTAAGGATGGACTAGTTGTAACTAGCAAGAATAACCACGAAAGCAAGAAAAAGAAGTACGCTATTAACTATTAACGTACCTGTCTCTTCCGAAACGAATGAGTACACATCGTCGTGTCGTGCCTAATCTACGAATAGAAGTCT
+
////)//:99:;::9555.5559;;;75443955/<;5;)///99<<<7=<0/,00000<<999+96;:343333/)/9/////;;;(//,/6<>>054934//////7786=7;9477969000:=@<@??===<<9927===8<<=====C;@:;87-7333897<<=8>:<<A><@?00/6<6<=@BB=>AB<>>>>>.99;A998577778:;7888287<<BBB:AA?@@?A=@489C397=3977;??@<<<A744B<AABAA>8717?=?@B@@?@<A??>;;?//
@ATNG8:05013:03357
GATGGTTGTGTCAGTGCGCGTCGTCCAGAAGATCAGGAACTCTAGAAGAATTCAGATTTTTAACACGAGAGTAAACGTAAAAGAAGGTTTTACAAGACTCACGTTAACAATATTGCAGCAGTACGCACACAATCGAAGCGCAGTAAGGATGGCTAGTGTAACTAGCTAGAATACCACGAAAGCAAGAAAAAGAAGTACGCTATTAACTATTAACGTACCTGTCTCTTCCGAAACGAATGAGTACACATCGTCGTGTCGTGCTAATCGACGAATAGAAGTCT
+
444?2;.:BABBCCAABCBBCCCBB?CFGBBB@@@C@E?BBBCBAC@@?=??@??:::::'9/87>><;A@>==7<=>=>@4=@<@2;;;*:@B<C@A@CBBBC@B?@A=@CA<@@ABCCCCCCDDB;;;B>AABB@BAAABBBB@C@CBB?BDCBBBBB?BCBBBBDBB<988288>??7=<<899999(9<:=878=@AAC8;7:?>>6;7;=AAAHEAAAAAA=A?BBA=@??;?AACCCCCCBCBB@??@BBBBAAABD?DBBB?@?@B>>B>B888
@ATNG8:05001:03431
GATGGTAGTATAGAGCTCTACATAGTACTCATTCGTTTCGGAAGAGACAGGTACGTTAATAGTTAATAGCGTACTTCTTTTTCTTGCTTTCGTGGTATTCTTGCTAGTTACACTAGCCATCCTTACTGCGCTTCGATTGTGTGCGTACTGCTGCAATATTGTTAACGTGAGTCTTGTAAAACCTTCTTTTTACGTTTACTCTCGTGTTAAAAATCTGAATTCTTCTAGAGTTCCTGATCTTCTGGTGCGCTACAGTCTCTCTACATCGACGAATTAGAAGTCT
+
;449.499CCBCABC>;66<<;;@BBCC@?00,0@B=9>@<@?BBBBAAA>ABCDC@C?C@AA@D<>>AA@@B:A;@@AAA.?@8??@A9=A@@39:@<@A?@AAA?@>AB>>@@>><====D=AB@886:@<A>>><@@@>>=>A@@@>>>??A<:9:6;=8=8;;;;989==)/----'-(-(//535'558680;<:79879?>;?@@@/@>>=?=@=>>:>AAA>?>=D=A@@@>>::661///777BA@@?AB@A@?<==<=---==-3-37707766
@ATNG8:05035:03432
GATTAAGAGACACGTCGCACACGTACTCATTCGTTTCGGAAGAGACAGGTACGTTAATAGTTAATAGCGTACTTCTTTTTCTTGCTTTCGTGGTATTCTTGCTAGTTACACTAGCCATCCTTACTGCGCTTCGATTGTGTGCGTACTGCTGCAATATTGTTAACGTGAGTCTTGTAAAACCTTCTTTTTACGTTTACTCTCGTGTTAAAAATCTGAATTCTTCTAGAGTTCCTGATCTTCTGGATACACTCATGTGCACCTACCATCGACGAATAGAATTCT
+
?;;:D?BACCCCBBBBBBBBCCDDDDBCBA>@AAA<AE@GABBBBCBC@BBD@A?A@BCCC?B?BBAACBABB?BBBBB1B@;=7882:@?><?BB=CB597?CBB?AACCCBAA>@?=;A;@??>===<9>A>>9=>>>>?>>>AAC@<=<A<>>><@>9=;@@@AC??>>599:<:/<8;:>AAAA/@@>@@9@>>=A@@>@@:>>==.>88:A<A<A@:?=AAAAA9==>??A;;7;>>:>AA<<<??==<><<>A<;;;59666====69>@A=A===
@ATNG8:05033:03486
GATGGTAGAGAGACTGTAGCGCACCCAGAAGATCAGGAACTCTAGAAGAATTCAGATTTTTAACTCGAGAGTAAACGTAAAAAGAAGGTTTTACAAGACTCACGTTAACAATATTGCAGCAGTACGCACACAATCGAAGCGCAGTAAGGATGGCTAGTGTAACTAGCAAGAATACCACGAAAGCAAGAAAAAGAAGTACGCTATTAACTATTAACGTACCTGTCTCTTCCGAAACGAATGAGTACAGAGAGTACGATATGTCTACCATCGTATCTCAGGAGTCT
+
:66E@CCCCABBBCBBBDCCBBBBE>CBB=BCCCBB?B?BBBCBBB>AB?C?CCCBBBBB2B@AA@BBBCCBBB=AAABBBA0AA>A;BBB9BBJGDCBCDCDBA>B@DD@CCD=AABBDDCCFDDDBBBBC?CAAA@BBBBBBBB@C?C??>@BCCCCCC?AACBCC@BB?BBA599???8?==;::999(9@>B?@?BA@@@:><>>>>:=:=@CCC@CCBBCBB=@=@@@:@BB?:::ECBBACCBBBCBBBAABCCDB@=>:>>>@@CAAAAAA=AA>==
@ATNG8:05027:03587
GATAGCAGACGTGACAGAGCGCCAGAAGATCAGGAACTCTAGAAGAATTCAGATTTTTAACACGAGAGTAAACGTAAAAAGAAGGTTTTACAAGACTCACGTTAACAATATTGCAGCAGTACGCACACAATCGAAGCGCAGTAAGGATGGCTAGTGTAACTAGCAAGAATACCACGAAAGCAAGAAAAAGAAGTACGCTATTAACTATTAACGTACCTGTCTCTTCCGAAACGAATGAGTACTGTATCTATGTGTGCGCTACCATCGACGAATAGAAGTCT
+
;55@BBADCCBAB@BCAACCCA?AAC@@@@@A@?DACCCA?AC?CC?C?AAABBDDC2A>CCCCCCCACBC;@AABDFC5CB?B>BBB;BCCACCCBDDCCC?C=BB@CBB=@?BBCCCCCBBCDBBAB?CCCC?BABABBBB?C@CBB@BCCCCCCA?CAAAAA?CC@>>><>>??>899:3:?>@@2AD?B??;@@@CB;?;?@AA:>:==ACC@CBAAACC=?=?BC=A9979??BCCCCCDBBBCCBBBBBBBB>@@?=@@@@???A=AA@@<?::;
@ATNG8:05031:03591
GATTAGTATAGAGCTCTACATAGTACTCATTCGTTTCTGAAGAGACAGGTACGTTAATAGTTAATAGCGTACTTCTTTTTCTTGCTTTCGTGGTATTCTTGCTAGTTACACTAGCCATCCTTACTGCGCTTCGATTGTGTGCGTACTGCTGCAATATTGTTAACGTGAGTCTTGTAAAACCTTCTTTTTACGTTTACTCTCGTGTTAAAAATCTGAATTCTTCTAGAGTTCCTGATCTTCTGGGTGCGCTACAGTCTCTCTACCATCGACGATAGAAGTCT
+
///17///=655BB696==>>666@><<<B<?>@@79949.4:;;333593333.3.3<::=B@BCBBB??>B@CCCCC1BB577@C:?8;>055?1669666@@@9=@@BB::;6:;B?B?CAAB;;<JAA@;;5:;@;;;@@@@@@@@?@??B@B?AA>A?;;;BBDEEC?@@@@@9A@C@BBBBB2BBBBD6;;;;@@C;;;>BABA0@AB>>9>8>=+00A@=AC6;4:>>>>@;?;:9,9::9?B@=>?@@@@999=@;9900<000/>>>;B???
@ATNG8:05035:03611
GATGGTAGGAGACAGCGTCGCACACGTACTCATTCGTTTCGGAAGAGACAGGTACGTTAATAGTTAATAGCGTACTTCTTTTTCTTGCTTTTCGTGGTATTCTTGCTAGTTACACTAGCCATCCTTACTGCGCTTCGATTGTGTGCGTACTGCTGCAATATTGTTAACGTGAGTCTTGTAAAACCTTCTTTTTACGTTTACTCTCGTGTTAAAAATCTGAATTCTTACTAGAGTTCCTGATCTTCTGGGTCTACGCTCGTCGCGCTACATCGACGAATAGAAGTCT
+
944A;@AB?@@:=//////9;;;;=<<<====@:<695)4;5:7::::::99??5598C9??><8<7@A<=====B?87777(9@;<7777+57894:;B=AD?A@@@?>8?>===<<=8<>>;><>>=:;7=>:>>>?6;;:AAA:;;??A>::99497769<9=<==?>>>@>A<?>>==1<6=8=====.=@???3;;>;;:==::4::::*:====7<7=<-//===;??<?<@A?A>>;>=>=8=??????==>>>?AA:::??AAAAAAA<AA@@;@@@B
@ATNG8:05036:03725
GATGGTAGAGAGACTGTAGCGCACCCAGAAGATCAGGAACTCTAGAAGAATTCAGATTTTTAACACGAGAGTAAACGTAAAAAGAAGATTTTACAAGACTCACGTTAACAATATTGCAGCAGTTCGCACACAATCGAAGCGCAGTAAGGATGGCTAGTGTAACTAGCAAGAATACCACGAAAGCAAGAAAAAGAAGTACGCTATTAACTATTAACGTACCTGTCTCTTCCGAAACGAATGAGTACGATGAGATCTCGTGTGCTACCATCGAACCACCTAAGTCT
+
;A>>;BCCDDBBBCCCCCBBBB@@A<@CD@DEDC;;:;=A@A@@?D?:988:?@@@@AAA.?8=???@AA?>>A6><>@@@A,;925599;0ADG??BECBBCBB@D@BB?BAA<@@ABBBCCACDGCABBC?BA@@<A000=;///58:?>9BABB?::58<BBC@B>;A:8447<====6==A833378(9;9>00/8--//)/(/:==7=8><@<;;?;7798;6;<;;;45<<00/;;085;;;;=<@@@BBBCC??????9?BBBB@B?B?9=B@B@@@
@ATNG8:05026:03758
GATGGTAGCGCATATCAGCGCAGCCCAGAAGATCAGGAACTCTAGAAGAATTCAGATTTTTAACACGAGAGTAAACGTAAAAAGAAGGTTTTACAAGACTCACGTTAACAATATTGCAGCAGTACGCACACAATCGAAGCGCAGTAAGGATGGCTAGTGTAACTAGCAAGAATACCACGAAAGCAAGAAAAAGAAGTACGCTATTAACTATTAACGTACCTGTCTCTTCCGAAACGAATGAGTACTATGTAGAGCTCTATACTAATCGACGAATAGAAGTCT
+
BABA=?:6665CCCCCBDDCCCCCC>DCC@CBBBCC?C?BBBCBCB?BB=?<?AA;;;;;*;;@ABBBCBBDDI=BB;;;;;*;@>C=A@A7ACC@CCFDCDA@@AG@BC@ACC?BBBBBBBBBCCCCCCCCAD@@@@BBBBBBBB@CADBB@BCCBBBBDACCC@@?<??=AAB@BBBEC>??=9:9999(:A@DCBBBBBDF<;8;===5:5:>@@@?CBBBBCC>A?BBD>BCD@;;;CCBBBBBAAACBBBBC>>=;;;D=>>>??BB<@@@A;?@??
@ATNG8:05084:03203
GATGGTAGCTCTGCTCTGACTCTCGTTCTCATTCGTTTCGGAAGAGACAGGTACGTTAATAGTTAATAGCGTACTTCTTTTTCTTGCTTTCGTGGTATTCTTGCTAGTTACACTAGCCATCCTTACTGCGCTTCGATTGTGTGCGTACTGCTGCAATATTGTTAACGTGAGTCTTGTAAAACCTTCTTTTTACGTTTACTCTCGTGTTAAAAATCTGAATTCTTCTAGAGTTCCTGATCTTCTGGTATACACACTCGCTCGCATCGACGAATAGAAGTCT
+
///B399B@@::;5;>>?;;;55559.9<444.499:3;>8=9>=ABCCC@CBDBB?C?B@@A@C@CCCCBBB@@;A@?>>,00,0:;@9BBCD@CCC@CC?@@@@BC@CCCCBBBA?B@@=A@CCCCCCAA>A@AB?CA@@B@@@CBBBCBBBD@DCA?CF@C>@@@@@CCCB>B:::;6;>E=AACBB3BBBBG9;;BAAAB;;;@CCCD5CAAAC@D@CC?BBBBBBB?B@BBBCDD?AAC@BBCCCCBBBBBCA??@BBABBBCBB?ABBC?B>>=
@ATNG8:05066:03339
TATGGTAGCGCACACATAGATACAGTACTCATTCGTTTCGGAAGAGACAGGTACGTTAATAGTTAATAGCGTACTTCTTTTTCTTGCTTTCGTGGTATTCTTGCTAGTTACACTAGCCATCCTTACTGCGCTTCGATTGTGTGCGTACTGCTGCAATATTGTTAACGTGAGTCTTGTAAAACCTTCTTTTACGTTTACTCTCGTGTTAAAAATCTGAATTCTTCTAGAGTTCCTGATCTTCTGGACGACGCGCACTGACACTCCATCGACGAATAGAAGTCT
+
?@?C@BBBBBBB@@ADDDBB@AACCCCDCC9999BCD?FCADADDCAACC@DCCBB?CACCDD@D=BBBDDCBB@=@@?@?0?A<BBBB<ACA@?@BB@DD;;:ACCD?AACCCCCD?BBC?B@BCCB@@@@>@BBG?ABBBBBBBCCCCCBBBCBCCC@CC@CABB???BBA?;>::::.;@B=;;;;.;@AAC=A@DBBAB;;;<@@@@0@CCDC@DADC@CCCDJCC?CACCCCCD>BBC?CB9::@?@@B::;BBCBCB?CCCCDDBC@BCBB?BAAA
@ATNG8:05083:03316
GATGGTAGTAGTACACTAGTCATACCAGAAGATCAGGAACTCTAGAAGAATTCAGATTTTTAACACGAGAGTAAACGTAAAAAGAAGGTTTTACAAGACTCACGTTAACAATATTGCAGCAGTACGCACACAATCGAAGCGCAGTAAGGATGGCTAGTGTAACTAGCAAGAATACCACGAGAGCAAGAAAAGAAGTACGCTATTAACTATTAACGTACCTGTCTCTTCCTAAACGAATTAGTACTACTCTCAGAGACACACTAATCGACGATAGAAGTCT
+
;::;988<;///<:://6;<<555=75568<<BBBB?C@CBBBC;;8;;6;6;:??====,<8;<=@???BAAA;98;@???+?C?C:DDF;AA@>BC;<9@@@?:@;99.9<A49:BACBBCCC;::BAA?<;;99.4433449?8>:>:9.9<<<?:;?;88888768:8>??8>><<=AAAA<?=<=28817;=A@?@A<;<9A99/*0*0:00/)//89:;<8<8;;=3::<4<78<:;<=<==>===88885559;9>8=66/6////-2,2--.
@ATNG8:05097:03314
GATGGTAGGCGAGAGTGAGACGCAGTTCATTCGTTTCGGAAGAGACAGGTACGTTAATAGTTAATAGCGTACTTCTTTTTCTTGCTTTCTTGGTATTCTTGCTAGTTACACTAGCCATCCTTACTGCGCTTCGATTGTGTGCGTACTGCTGCAATATTGTTAACGTGAGTCTTGTAAAACCTTCTTTTTACGTTTACTCTCGTGTTAAAAAATCTTGAATTCTTCTAGAGTTCCTGATCTTCTGGGTCTACCTCGTCGCGCTATCGACGAATAGAAGTCT
+
955=8BBB?BBBBBBADABACCCCDG@CBA>A@AC<A@=@@CBDBBBB?ABACC@B@B@?@8@:???A@@A@@=@CCCD3CB?BDCC=BB?C?BBC???79:9AAC?BBB>?@CCACBC@C@EE@@@A@B>AABB=@?C???AABAAAAAA@B=937<?A4:39B???BBBB<??CEE;C>B<==CBB1B=BBC5@A::>?793<,73333#3771;=9=96626===@>>9=8==??@@:>>=@9>00/8;@>0;:>@<000@@@@@BC>AABB?BBBA
@ATNG8:05086:03408
GATGGTAGTGCGTGAGAGAGAGACCCAGAAGATCAGGAACTCTAGAAGAATTCAGATTTTTAACACGAGAGTAAACGTAAAAAGAAGGTTTTACAAGGCTCACGTTAACAATATTGCAGCAGTACGCACACAATCGAAGCGCAGTAAGGATGGCTAGTGTAACTAGCAAGAATACCACGAAAGCAAGAAAAAGAAGTACGCTATTAACTATTAACGTACCTGTCTCTTCCGAAACGAATGAGTACACATCGTCGTGTCGTGCTACCATCGACGAATTGAAGTCT
+
555C@CCCBBBCCCCCCCCCBBAAA=BCC@BBFCCA@B?BBB??@@?BA?C@???AA@?A1@?BBBACBBCBBB<=>@CEEE3BB?BADEE<CCCAC@CCCCB:::;@EIGDBB?DCCBBBBBBBCCCABAB>BBCD?CC???A??<??BAB?BBBBBBBB>BCCBAA@CC?CAB>BB???9?==9<>>>>,::39BBBBCDDC>A>AAA@==:ABBBA?AAAAA@@;@;ABD;;;;8;<;B@@?AACC@A@;;<@@BBBBCBBB?BCBAA@::6;>A@?BB@@
@ATNG8:05079:03485
GATGGTAGTGTCATATGAGAGTGAGTACTCATTCGTTTCGGAAGAGACAGGTACGTTAATAGTTAATAGCGTACTTCTTTTTCTTGCTTTCGTGGTATTCTTGCTAGTTACACTAGCCATCCTTACTGCGCTTCGATTGTGTGCGTACTGCTGCAATATTGTTAACGTGAGTCTTGTAAAACCTTCTTTTTACGTTTACTCTCGTGTTAAAAATCTGAATTCTTCTAGAGTTCCTGATCTTCTGGTAGAGCGTGCATATATCTACCATCGAATGAGGTTAGTCT
+
966B;DCCCBBBB@AABABBBCCCDD:;;C;98:BBD>CC?C?CBCCCCD?CCC@@>AAGCFC@C@CCCCBBBBE@CCCCC5CC?AABE>BBCB@BBB>BC8<;CCCD@CCCFEEEC@CCC?C?CCCCABBC@BDCC9:9CCCABBCCBBBBBBB?BCD@CC@C@BBBBBBDDC>@@BBA7A<@<@BBBB5CCBBD;;;CBBBCCCBADDDF3CBBCCADACC?BBBCCBB@B@BBBCCC<@?B@BBFECAA@@@@BBDBBBBBC@B:::@=:::B@B@BCCBB
@ATNG8:05051:03544
GATTACTCGCTGATACACCCAGAAGATCAGGAACTCTAGAAGAATTCAGATTTTTAACACGAGAGTAAACGTAAAAAAGAAGGTTTTACAAAGACTCACGTTAACAATATTGCAGCAGTACGCACACAATCGAAGCGCAGTAAGGATGGCTAGTGTAACTAGCAAGAATACCACGAAGCAAGAAAAAGAAGTACGCTATTAACTATTAACGTACCTGTCTCTTCCGAAACGAATGAGTAACGTGTGACGTACGTGAGCTACCATCGACGAATAGAAGTCT
+
:8:055<==<AAAACCBBC=BBB?CBBCCC@B@BCCBCCB?CC8;:;CCCDCDC0B@BECCC;;8@@?8<<377777#73,38;;;&3333(37888::88.2+2=3255.58=<=>=<<===>;;;B<>?>B<====888938=AAB?A9:99@AB?B>>A@@<::49@@38998289927<<<<,:959///75776197777<1:1:;:::8=<=:<<<)/)/36.600)0;;>9?6@:333::??>BBABBBBBBCC@::99AAAB?BA@>7;;//
@ATNG8:05080:03530
GATTAGTGTGTCTCTGAGAGTAGTACTCATTCGTTTTCGGAAGAGACAGGTACGTTAATAGTTAATAGCGTACTTCTTTTTCTTGCTTTCGTGGTATTCTTGCTAGTTACACTAGCCATCCTTACTGCGCTTCGATTGTGTGCGTACTGCTGCAATATTGTTAACGTGAGTCTTGTAAAACCTTCTTTTTACGTTCACTCTCGTGTTAAAAATCTGAATTCTTCTAGAGTTCCTGATCTTCTGGCTCTCGTAGACAGATACTACCATCGACGATAGAAGTCT
+
---(-/77795555555555;;;?>;;<44.43333&4:5:7<>===@@<>CDCHAI@DC;;6;@BBABCCBAB>;;;;;*5<45:9D=BCCC?AAB=BC?<;;CAB?AAAACCDJ;;;CAE?DCDCCCEE@CCCD>ABC:;;;;B@@@B@@@@=;;;49><@7???BA@B99499:9:*9;A=BCCCF5BBEHABBCDBBCFCBB=AA@@,@;;;B?C@CCACCCCEBB?B@BBBDFE?A;;9<EAAADCABBD;;;AC@BBB?BAAAB@;;:AAA>B@@@
@ATNG8:05063:03555
GATGGTAGATACTCGCTGATACACCCAGAAGATCAGGAACTCTAGAAGAATTCAGATTTTTAACACGAGAGTAAACGTAAAAAGAAGGTTTTACAAGACTCACGTTAACAATATTGCAGCAGTACGCACACAATCGAAGCGCAGTAAGGATGGCTAGTGTAACTAGCAAGAATACCACGAAAGCAAGAAAAAAGAAGTACGCTATTAACTATTAACGTACCTGTCTCTTCCGAAACGAATGAGTACACACTCTCATATGACACATCGACGAATAGAAGTCT
+
955@7@CBCBCCDBBCCCCBBABBB>BGE?CBBBBB?B?BBB@@AD@BB>@=@@@@ABBB3B?BBBBBBBC@@@:>?@BBBC0BB@B@DLH<EGCA::<BCDCCC?B?BD@DBB?BBCBCBBBCDDCCBABC?CDBB@BA@@BBBB>B<@998:BBCDCCC?ABBBBC?BB?>>?9<=999+9<<899:9::%9><>858AAFBB;?;?ADC;>;>ACCC?BBCBBAB>@>ABA;C??=@BBBBBBBCBAAACBBBAAAB@@ACABBBBBB>BBBB?B===
@ATNG8:05063:03583
GATGGTAGCGCGACGAGCGTAGACCCAGAAGATCAGGAACTCTAGAAGAATTCAGAATTTTTAACACGAGAGTAAACGTAAAAAGAAGGTTTTACAAGACTCACGTTAACAATATTGCAGCAGTACGCACACAATCGAAGCGCTGTAAGGATGGCTAGTGTAACTAGCAAGAATACCACGAAGCAAGAAAAAGAAGTACGCTATTAACTATTAACGTACCTGTCTCTTCCGAAACGAATGAGTACATAGATATACGTATAGCTACCATCGAATCCTCTTAGTCT
+
//8<+//::@B;99>>666>=<559)5:5.55;;44.4.444:3337::6:6/0//(////$/4:9///8/////(/98;;;;$//)/)/;;.<<<.55555559:39344.5<<7<<<;666>666?=@@?>2498<549845:9:8C7??A7?:@??>BB?BBBBBC<??<?A?<=<793788873777'8;5<999;77796<:??9:298=:@BC699<855<7;)/06*///(/666;<999888::8555:55592226,22669:>>9885688///
@ATNG8:05056:03622
GATGGTAGCTATACGTATATCTATGTACTCATTCGTTTCGGAAGAGACAGGTACGTTAATAGTTAATAGCGTACTTCTTTTCTTGCTTTCGTGGTATTCTTGCTAGTTACACTAGCCATCCTTACTGCGCTTCGATTGTGTGCGTACTGCTGCAATATTGTTAACGTGAGTCTTGTAAAACCTTCTTTTTACGTTTACTCTCGTGTTAAAAATCTTGAATTCTTCTAGAGTTCCTGATCTTCTGGGTGCGCTACAGTCTCTCTACCATCGTTCGGTCAGAGTCT
+
///:7:AAAA@@AABBCGCCCCCBCDBBCCCB=@@@@6@@<@@B@@CC@@=AAA?@9?2;9;<8<@=BBACBA@>;9:99+374989:2355;8<<=7??139>=7817<==?>>C<:;B<A=@@@>=>=B=>>>B588?898====888=<::4:7969A5;7;A:99=>::579>>@1?8=8==@@@/@@>>>1:876:79;BC<====+://)/5/55>@9?>>>:::;@<??=;;;+--66.--/77;?BB?;>>=>>99>66///8065058=???565
@ATNG8:05057:03619
GATGGTAGTGTCATATGAGAGTGTGTACTCATTCGTTTCGGAAGAGACAGGTACGTTAATAGTTAATAGCGTACTTCTTTTTTCTTGCTTTCGTGGTATTCTTGCTAGTTACACTAGCCATCCTTACTGCGCTTCGATTGTGTGCGTACTGCTGCAATATTGTAACGTGAGTCTTGTAAAACCTTCTTTTTACGTTTACTCTCGTGTTAAAAATCTGAATTCTTCTAGAGTTCCTGATCTTCTGGACAGAGTGTGCAGATACTACCATCGAATCACGAAAGTCT
+
44::39:<<<<<;;;>>>?<;;;9994454447999:344.57<;;66594955555:5455:5:6555;555;;.444444#4938:=>4;5555:97)//)//9:<=:>>@>@<>>69:@:>:@@@B@@@B>B@@A4999;:BBBAA@@==944.59939:<7556;:==<<466A@@4@2929>>@@,@ABBC<B;;::9999;.5555$55559496994;999;:=:>9>>>C>B;;9;4;A;;;B:::?A@BB>@@995799=9949:>>CEC<BABB
@ATNG8:05073:03614
GATGGTAGCTCTGCTCTGACTCTCGACTCATCGTTTCGGAAGAGACAGGTACGTTTAATAGTTAATAGACGTAACTTCTTTTTCTTTGCTTTCGTGGTATTCTTGCTAGTTACACTAGCCATCCTTACTGCGCTTCGATTGTGTGCGTACTGCTGCAATATTGTTAACGTGAGTCTTGTAAAACCTTCTTTTTACGTTTACTCTCGTGTTAAAAATCTGAATTCTTCTAGAGTTCCTGATCTTCTGGTGTCGTCTATCATGTAATCGACGATAGAAGTCT
+
>>A?7?AB;;55<@@=9959959:5549:00///:1/4.56555<<<<4955555)57;9::5965959999955/)/////$///(//::.-///)/9;27;265<<<<9=>>>BAAA?@@@=@<@C;:;@@C=A@BA<AABBAAABB@@@A@@CE?BBC?CC?B8;;A;;9ACDACCCBA4@29.5@;@;$95599)5555::9555.4444$4::55.57;;6:::595<9<8>><?;;<??B>B@@AA<000=>>@@AB>@@@A;;;9>@@?@@@@
@ATNG8:05067:03682
GATGGTAGAGAGACTGTAGCGCACCCAGAAGATCAGGAACTCTAGAAGAATTCAGATTTTTAACACGAGAGTAAACGTAAAAAGAAGGTTTTACAAGACTCACTTTAACAATATTGCAGCAGTACGCACACAATCGAAGCGCAGTAAGGATGGCTAGTGTAACTAGCAAGAATACCACGAAAGCAAGAAAAAGAAGTTACGCTATTAACTATTAACGTACCTTTCTCTTTCCGAAACGAATGAGTACTATGTAGAGCTCTATACTAATCGACGAATAGAAGTCT
+
;:;=9666=>B=?=;;;6969:5<=4:;;:<AABBCAD=>>844447<=9<7<@<BBCCD2B?@@?==9937;73;;;;@@@+==:?:?@@2>>C@C>A959499,4344.499.44888444<:866////599:;6:::;;;;:49683404333:933/3;;;::49<4443278333(3<<7=;;;;'//(//(/9-///.(.(276617022:;>6::/55577,5177=3=9>;?>9777/------7955576665555/55599=A68332,----
@ATNG8:05094:03691
GATAGTGTCATATGAGAGTGTGTACTCATTCGTTTCGGAAGAGACAGGTACGTTAATAGTTAATAGCGTACTTCTTTTTCTTGCTTTCGTGGTATTCTTGCTAGTTACACTAGCCATCCTTACTGCGCTTCGATTGTGTGCGTACTGCTGCAATATTGTTAACGTGAGTCTTGTAAAACCTTCTTTTTACGTTTACTCTCGTGTTAAAAATCTGAATTCTTCTAGAGTTCCTGATCTTCTGGACGACGCGCACTGACACTACCATCGACGAATAGAAGTCT
+
444?@=@===;<<??@A>CBBB;96;>><9=BCC>AA>A@EDCCCCCACCCFG@C@CCA@>BACEJDAAACC?BBDEE5BC@BBED>CCCC@BBC@CC9;;BB@A?ACCCCD@@=@@@=@?CCCCBBBC?BB@?=ABCCCCCBCCCCCBBBC@BBB?BB@C@CBBBCBBA@=?::::.;>B>AA@@@0@BABB=BBBBBBCAAA?AIHK5CCCCCAF@AA?ABBAB@@>@?BBBA;;6;@@<ACCCFCCCBB;;;AECBBBB?BBBBBCCC?BBBD@C??>
@ATNG8:05073:03716
GATGGTAGTGTCATATGAGAGTGTGTACTCATTCGTTTCGGAAGAGACAGGTACGTTAATAGTTAATAGCGTACTTCTTTTTCTTGCTTTCGTGGTATTCTTGCTAGTTACACTAGCCATCCTTACTGCGCTTCGATTGTGTGCGTACTGCTGCAATATTGTTAACGTGAGTCTTGTAAAACCTCTTTTTACGTTTACTCTCGTTGTTAAAAATCTGAATTCTTCTAGAGTTCTGATCTTCTGGTAGAGCGTGCATATATCTACCATCTACGAATAGAAGTCT
+
:;;<:>;:;555;;=9;9<///<;:;:5449:3:;<<5<;6:3///////)599//)/)///9)/)544:9////)/7777)7:17444)44557<<:499)/////5.55599<5515<:6<8<>>=<;66.955:49=@@@;;@BB==?==<=:=:=89939.44999455;495555&5.555;;;(555;=4<=:::://)/;27777$/55569>26/699//--5(-//////+44=8;99<<///799777//////6:78;4333-33//)////
@ATNG8:05079:03815
TATGGTAGCGCACACATAGATACAGTACTCATTCGTTTCGGAAGAGACAGGTACGTTAATAGTTAATAGCGTACTTCTTTTTCTTGCTTTCGTGGTATTCTTGCTAGTTACACTAGCCATCCTTACTGCGCTTCGATTGTGTGCGTACTGCTGCAATATTGTTAACGTGAGTCTTGTAAAACCTTCTTTTTACGTTTACTCTCGTGTTAAAAATCTGAATTCTTCTAGAGTTCCTGATCTTCTGGCTCTCGTAGACAGATACTACCATCGACGAATAGAAGTCT
+
@@00*0>;;;>CCBBBBBBBBCCBCCBAACBB@CCCC>CBABABBBCCCC@CBBBB?C@CCCD@E@BB@A@BABA>99999)9>:<=CA;ABCC@CBB>AC:<;;CCGACCDCCCA@<@BC<@?@?@@ABBC@CCBB@BBBBBBBCCCCBBBCCLACCC@CC@B@BCBCBCCDD<?;;;;.;:?<;;;;;*;@AAG=CAA@CBAAAB4;;;;*;@B;;:;?CC@CCCCBBB@CACDCBBB?BA>;>?000AAABCDCCCGGDGBB@AA@BDC:::;BCB?CCBB
@ATNG8:05090:03830
GATGGTAGTACATGATAGACGACACCAGAAGATCAGGAACTCTAGAAGAATTCAGATTTTAACACGAGAGTAAACGTAAAAGAAGGTTTTACAAGACTCACGTTAACAATATTGCAGCAGTACGCACACAATCGAAGCGCAGTAAGGATGGCTAGTGTAACTAGCAAGAATACCACGAAAGCAAGAAAAAGAAGTACGCTATTAACTATTAACGTACCTGTCTCTTCCGAAACGAATGAGTACTATGTAGAGCTCTATACTAATCGACGAATAGAAGTCT
+
:800/0>BC>6;6;::9<@@;:;DDACAB@BDBCBC@A>BB:55<;6=:496:=9:9::.5.59;<<<C>@@@8?@;;;:.4C<?.;9:&9@C@CGDCBBC@A=@<@@5;;B<?@@?@AAAA@B@BCDAA?ABBB@CCCBBCDC@FACBF@EDCCBBBB>BBBABA@BC?DBE@B779F>??>>99::9(9B9?????ABBC?C????A;A<ADD@@?@@@BB@@=@59;@9@@B?BBBBCCDBBBBBCBABBBEEB@????<?@@AA@@:=;;;6;;>>
@ATNG8:05120:03226
GATGGTAGCACGACACGACGATGTGTACTCATTCGTTTCGGAAGAGACAGGTACGTTAATAGTTAATAGCGTACTTCTTTTTCTTGCTTTCGTGGTATTCTTGCTAGTTACACTAGCCATCCTTACTGCGCTTCGATTGTGTGCGTACTGCTGCAATATTGTTAACGTGAGTCTTGTAAAACCTTCTTTTTACGTTTACTCTCGTGTTAAAAATCTGAATTCTTCTAGAGTTCCTTGATCTTCTGGACGACGCGCACTGACACTATCGACGAATAGAAGTCT
+
@;;C?CCCCDCA;@CBCFBCAABCBBCCCCBB>BBAB<BA=B=AAADEED@CDBBB?B?AABC?C?BBBCBBBA@;98737$3?6A900)000/4=::7;A9<<BAAA>A@??BCCD?>==;@=AAA@==<=:=BBA=A?=?>>>???@@A>=>@===>=>><><AAA???AA@;?====/=5;5;=;<;.<<=>?8>>=>AA@>==:9=<=,=///@9@9??;@A>>===<A<@:==???=AAA<@?>>>>A>>>;;;:::///==@CB@@<@>>>=DA>=
@ATNG8:05132:03243
GATGGTAGGCATGCGCACACATCCCAGAAGATCAGGAACTCTAGAAGAATTCAGATTTTAACACGAGAGTAAACGTAAAAAGAAGGTTTTACAAGACTCACGTTAACAATATTGCAGCAGTACGCACACAATCGAAGCGCAGTAAGGATGGCTAGTGTAACTAGCAAGAATACCACGAAAGCAAGAAAAAGAAGTACGCTATTAACTATTAACGTACCTGTCTCTTCCGAAACGAATGAGTACTATAGACTATCTGAGACTAATCGACGAATAGAAGTCT
+
<A@<9<BB=;94999556@@??AB:BBB?BCBCCIBD@;;;;;9@:>>8<599/////&/)//7:;;;999:53399595$5949.555&5<<459655;;44.47983:::5:<;;=B?BCBBAAB@@A@BCCC?ABBBCBBB?C@CAB=@;;9CBCC?CBBBBB@CC@998?@??DH>BAA=AA@@@2??;;;;;@A>=><?9==AA7;7;>@@@AD@A@BBC?B?BBB=ACC;?=>>@@999AB@:;;@@B?C===<<;69///9//(/9;<6=<@@
@ATNG8:05141:03213
GATGGTAGACATATCGTACTCTCTGTACTCATTCGTTTCGGAAGAGACAGGTACGTTAATAGTTAATAGCGTACTTCTTTTTCTTGCTTTCGTGGTATTCTTGCTAGTTACACTAGCCATCCTTACTGCGCTTCGATTGTGTGCGTACTGCTGCAATATTGTTAACGTGAGTCTTGTAAAACCTTCTTTTTACGTTTAACTCTCGTGTTAAAAATCTTCGAAATTTCTTCTACGAGTCCTGATACTTCTGGTGTGATATGCAATTATCCTACCGGAATAGAAGTCT
+
;==>;BBCCBBBCCCCDCCCECCEBBCBCB;;7<@@@;AB8;:;CBBC@?=::9781038;;;3<*///><794;6:ADAC1A=8>855-59986933,39,38;>7925::9===A<>>><@<AA@678==5;;=?5;;:@?=>>===>>>:88075817749:==??>>B>>:;;AAA5A<A576DFD/==>=D2:6:==@CAAAB<AAAA+;99)..33,33-333::2..6....33777770...2655777788882827662..-0404)--440--.4
@ATNG8:05099:03262
GATGGTAGCTCGCTGATGATATCTCCAGAAGATCAGGAACTCTAGAAGAATTCAGATTTTTAACACGAGAGTAAACGTAAAAAGAAGGTTTTACAAGACTCACGTTAACAATATTGCAGCAGTACGCACACAATCGAAGCGCAGTAAGGATGGCTAGTGTAACTAGCAAGAATACCACGAAAGCAAGAAAAAGAAGTACGCTATTAACTATTAACGTACCTGTCTCTTCCGAAACGAATGAGTCACACTCTCATATGACACTAATCGACGAATAGAAGTCT
+
@;;B?BBCDCCCCBBBCDBBCCCCCACCC@BBBBCC@C@CBBAAAC@AA?A?@?>9:999):;@ABBBBBBCBD;>=;;;;;*;C>B5:;:*9@@=A;9;DDB@@>A?CC?AAA?AABBCBDCGICCCCBBC?BC@?<@A@AAABB>B@C@@>@BBCCCBB?BBBBBB=AA?A@A?BAAAA;A??<?DCCC3BC>A>>>>ABBB<A<???B:>:>?BCC@BBBCCBD?C?@??9?BC=??BBBBBAAACBBAABEEC??>?BA>A>===>>:>@@A=AA@@
@ATNG8:05124:03282
GATGGTAGGCGTGTGAGATTCTGCCCAGAAGATCAGGAACTCTAGAAGAATTCAGATTTTTAACACGAGAGTAAACGTAAAAAGAAGGTTTTACAAGACTCACGTTAACAATATTGCAGCAGTACGCACACAATCGAAGCGCAGTAAGGATGGCTAGTGTAACTAGCTAGAATACCACGAAAGCAAGAAAAAGAAGTACGCTATTAACTATTAACGTACCTGTCTCTTCCGAAACGAATGAGTAACCTCTCAGACGCTCGTCCTAATCGACGAATAGAAGTCT
+
@;:>8=6986==@ABACAB>BCBCC7BCBABBBC;;9;?AA@@@@A?CB>@>@DBBACDD+>??:?BBBBFA@@9><87:::(9><A@BB=1;;;7===BB:::>)/(/3253:;A>>=@@@B?;;;=>=>?<?@@@=@=;;AA@@<@<;:??BBBAA@??<;@@>ABAAA>@CC>BBCCB6==85;<>>>.=<:>AA>?===>;?=BBBC6;7;;;AB<>>AA?>=8<7886(237/777733,317333688855568>=:?@7:;;;;@@<==>A<A;<;
@ATNG8:05100:03465
GATGGTAGTATATCGCGTCGCTATCCAGAAGATCAGGAACTCTAGAAGAATTCAGATTTTTAACACGAGAGTAAACGTAAAAAGAAGGTTTTACAAGACTCACGTTAACAATATTGCAGCAGTACGCACACAATCGAAGCGCAGTAAGGATGGCTAGTGTAACTAGCAAGAATACCACGAAAGCAAGAAAAAGAAGTACGCTATTAACTATTAACGTACCTGTCTCTTCCGAAACGAATGAGTACACATCGTCGTGTCGTCGCCTACCATCGACGTATAGAAGTCT
+
89;<6::<@<;5;9:@@@?;<ACCEAEDD@CBBBBC@C@BCC;:;IADB@C@@@@BBCBC3BGAA?DCCCBDBD;A>;;;;;*;B=D=BBB:BCB?BABACBB;;6;?BB?CBE@ECBABCCCCCD@@@ABA?A@::7;@@>BB::6<>A;;5:AAABBBC?ABBBAA?AA>AAA?AAACD>B>>=?EDDC2CC?B??@AA@??;>:==AA=A<A?BCC@CCBBBBB?B?BBD?DDE9::ABCBB??;@0//><;;-------(-52,5/////333777748999
@ATNG8:05108:03451
GATGGTAGTACATGATAGACGACACCAGAAGATCAGGAACTCTAGAAGAATTCAGATTTTTAACACGAGAGTAAACGTAAAAAGAAGGTTTTACAAGACTCACGTTAACAATATTGCAGCAGTACGCACACAATCGAAGCGCAGTAAGGATGGCTAGTGTAACTAGCAAGAATACCACGAAAGCAAGAAAAAGAAGTACGCTATTAACTATTAACGTACCTGTCTCTTCCGAAACGAATGAGTACACATCGTCGTGTCGTGCTACCATCGACACTCCAAAGTCT
+
A<@D@BBCB@=BCCCCBBBD9;:AB?BCCFMCCA997:?BBCCCBA?BCAC>BAA::;;;*;?EFECCCCCCBB8@@99999*:B?B@BCD<DBC@BAAACCBAB<@<@A?ABB@AA@CCAB@CCCCDBBBCACCBB?BABACBBB@CAC:9;:GFCCCDD@BBBCBB?BB?@@@=>>?A?8999=AAABB3BC@BBBBBCBAA>A?BBBB?B?BACCCABBBBBDD?C?BBD>CCC?AAABBBCCDBB999;;;BBABBAAABD@BAABDBBBBB?BF>B>>?
@ATNG8:05145:03581
GATGGTAGGCACTGCGCACACATCCCAGAAGATAGGACTCTAGAAGAATTCAGATTTTTAACACGAGAGTAAACGTAAAAAGAAGGTTTTACAAGACTCACGTTAACAATATTGCAGCAGTACGCACACAATCGAAGCGCAGTAAGGATGGCTAGTGTAACTAGCAAGAATACCACGAAAGCAAGAAAAAGAAGTACGCTATTAACTATTAACGTACCTGTCTCTTCCGAAACGAATGAGTACTACTCTCAGAGACACACTAATCGACGAATAGAAGTCT
+
?<BA@CCD@CCBBCCCBCCCCCCCC>CBC@CCBCD@DBBBCCBC@CCAC@CBB:9:::*;@CCCCDCCB@@@8?@99788)9@<?:?>>/>?B7=BABCCCAA?A?BB?BBB>A>@@@AA?@>>A>@>>>;???C;>>>>>>=>;C;A;?=?BBB@@AA>BBBBBB>BB?BBB<?@BBB<@>=877777(8?:@BBABAAAA:?7?AAA:?:?@>>>:>>>>===;A:@@A4>AB>BBBB???BBBBABBABBBBBBB@@@B>BBBBBBB>BBBF>B@?@
@ATNG8:05110:03636
GATGGTAGCGCATATCAGCGCAGCCCAGAAGATCAGGAACTCTAGAAGAATTCAGATTTTTAACACGAGAGTAAACGTAAAAAGAAGGTTTTACAAGACTCACGTTAACAATATTGCAGCAGTACGCACACAATCGAAGCGCAGTAAGGATGGCTAGTGTAACTAGCAAGAATACCACGAAAGCAAGAAAAAGAAGTACGCTATTAACTATTAACGTACCTGTCTCTTCCGAAACGAATGAGTACTGCGTCTCACTCTCGCCTACATCGACGAATAGAAGTCT
+
7779)////;:A?:;99<::>;;;<3@;>:>@@9995>=@ABAABB>A@=A>::554;;<)>:?A@@@B@><@@6@B;;;;;*4;297<?@2CCC?@69:BBBBBAD@CC@CCB?ABACCCCCBCBBBBBBCACEDD@CD@AA;;;@FAD::;;CBBAA@@=@@BBBC?CC@CBB>AACBA8?9949ABBB3BB???@BBCCCC?C@A@@B5818=;;;?BBBBBBD@C@BAC>ECC;;;D@A@AAAA?BA@BBBBBDCCB?BB;;;BBBABB?BCDA?B???
@ATNG8:05113:03607
GATGGTAGTATAGAGCTCTACATAGTACTCATTCGTTTCGGAAGAGACAGGTACGTTAATAGTTAATAGCGTACTTCTTTTTCTTGCTTTCGTGGTATTCTTGCTAGTTACACTAGCCATCCTTACTGCGCTTCGATTGTGTGCGTACTGCTGCAATATTGTTAACGTGAGTCTTGTAAAACCTTCTTTTTACGTTTAACTCTCGTGTTAAAATCTGAATTCTTACTAGAGTTCCTGATCTTCTGGGTGCGCTACAGTCTCTCTACATCGACGAATAGAAGTCT
+
955>5:<AA=A;:9@=?AAA;AA@BCFCCC;;7;A@A;AB@B@AAABC??=?CCBB?A?CDDD?D<??BCBCAAA@BBBAB1???D?;:1:@?>399<9<@<?:97?@9:;;=>>AA>@>>;?=BBA778;;9=888<887@>AA@>==?>;;;=5;:;9==8=8=>?AAA@@B8;7=@>2<-///@@@@,<=;==,/*/7///==/816<</<;;:>9><@A<@@?A@AAD=D:><=ABC=@7660///::;@>>?@@@D@@@A?>>>@@><<6<<<838=66
@ATNG8:05132:03632
GATGGTAGCATCATGCATATCTCACCAGAAGATCAGGAACTCTAGAAGAATTCAGATTTTAAACACGAGAGTAAACGTAAAAAGAAGGTTTTACAAGACTCACGTTAACAATATTGCAGCAGTACGCACACAATCGAAGCGCAGTAAGGATGGCTAGTGTAACTAGCAAGAATACCACGAAAGCAAGAAAAAGAAGTACGCTATTAACTATTAACGTACCTGTCTCTTCCGAAACGAATGAGTACTATGTAGAGCTCTATACTATCGACGAATAGAAGTCT
+
@:@@=@C;;;B9;9=??DDCDCCBB?BBB@BCCEBC@C969CBBBC?CG@F=??<73:8+3;1;8/0/69888;377;;;;;$9>499;99+9@@;@A?;;;DDE@FAA@=@@@<@CCCCCCCCCDCC@@@C@CBBB?BBBBCA@@=A>A;;8;ACDECCB?BBBDCB?AA<:99;?;AA@70008;@AAA0@@;AAA@B?>>?6;6;>>>1938?BBB@CBBCBDC@C>AAD>AAA????BBBBBBAAACCCCAA=BAAA@???<;;;//*/::<5=>A@
@ATNG8:05105:03675
GATTATATCGCGTCGCTATCCAGAAGATCTGGAACTCTAGAAGAATTCAGATTTTTAACACGAGAGTAAACGTAAAAAGAAGGTTTTACAAGATTCACGTTAACAATATTGCAGCAGTACGCACACAATCGAAGCGCAGTAAGGATGGCTAGTGTAACTAGCAAGAATACCACGAAAGCAAGAAAAAAGAAGTACGCTATTAAACTATTAACGTACCTGTCTCTTCCGAAACGAATGAGTACTACTCTCAGAGACACACTACCATCGACGAATAGAAGTCT
+
?<;7?@BBCCBBABAB@A;;29:9.4?BCAB7;7:@BCAAA>BB?A<@@9:5===+C@CCCCBBBBCCB;==00000*0>+0)///&/77276516>===:=89:5:?A=AAB:;;AA@CBA@@@BB?ABAA=@????@@@;@<@AA;@99888=B>BA778>;>>9;<87;77;;137:;:::<<;%56(//////56:-55(5=;;694658>:9<===<;@=:6:98/833.388;;@?777@:?C=8755975755555:96655562655569555
@ATNG8:05130:03661
GATGGTAGACATATCGTACTCTCTGTACTCATTCGTTTCGGAAGAGACAGGTACGTTAATAGTTAATAGCGTACTTCTTTTTCTTGCTTTCGTGGTATTCTTGCTAGTTACACTAGCCATCCTTACTGCGCTTCGATTGTGTGCGTACTGCTGCAATATTGTTAACGTGAGTCTTGTAAAACCTTCTTTTTACGTTTACTCTCGTGTTAAAAATCTGAATTCTTCTAGAGTTCCTGATCTTCTGGGTGCGCTACAGTCTCTCTACATCGACGAATAGAAGTCT
+
?;;C?CC====BCCCCBCFCCABBHDFFA@AC@CBBB>AA@B?AAABAAA?BBBBC?CABBBF>A>BBBA?@A7914====+=F?D://'/00/(/6607;59:>A@@;:;=>@B@A<@@@;@>D>>=:;;;;?@@@7;;>===;;;>>>>;;;>;==>=BA=A<888BA===A<@?@AA5A<><>@AAA/AA@@@9>===@>?@;;76@@@,;///@6:6>@=?A@@;;;:>:===>>>===;=1///::<?@???C>>>?@@@@@?>>>?;03332-2222
@ATNG8:05147:03698
GATTAGTATAGAGCTCTACATAGTACTCATTCGTTTCGGAAGAGACAGGTACGTTAATAGTTAATAGCGTACTTCTTTTTCTTGCTTTCGTGGTATTCTTGCTAGTTACACTAGCCATCCTTACTGCGCTTCGATTGTGTGCGTACTGCTGCAATATTGTTAACGTGAGTCTTGTAAAACCTTCTTTTTACGTTTACTCTCGTGTTAAAATCTGAATTCTTCTAGAGTTCCTGATCTTCTGGGCTGCGCTGATATGCGCTACCATCGACGAATAGAAGTCT
+
<<<9BBBCDDCCCDBBBCDGGCBB@?@@;;4;ABA;@@?C@CBBAAAC>AA@@@=A????D>B@BBBAB===B>CCCBC1BB?B???7>??B?A@A?@@4::?>;??BBCA>>>=7>BB=A<@??==>?A=A@>><>?@@A<=<<;><;79:>/65;6;<4:6:@C???>9:05599;,<<B677CAB/>>>??:?@AA>:;:::1///)////5484=A;>==;>@@=B7;:@??@::9=@6>//-66--/7:9:767<//+/76=;AAC=>>=969666
@ATNG8:05103:03709
GATTAGTCTCAGATAGTCTATAGTACTCATTCGTTTCGGAAGAGACAGGTACGTTAATAGTTAATAGCGTACTTCTTTTTCTTTGCTTTCGTGGTATTCTTGCTAGTTACACTAGCCATCCTTACTGCGCTTCGATTGTGTGCGTACTGCTGCAATATTGTTAACGTGAGTCTTGTAAAACCTTCTTTTTACGTTTACTCTCGTGTTAAAAATCCGAATTCTTCTAGAGTTCCTGATCTTCTGGCTCTCGTAGACTGATACTACCATCGACGAATAGAAGTCT
+
8::7:@;;;<==>CCCICBBBBABB<=?;;2999:4<@;A<?==BACB>BBA;;0;;A>?@@CBCDDCBB@<?398888'444(4444)449:5<5/)/;6///;:=:>BBCBBBC?BCC?A>AAA@A@@@<@;;;?BBBCFBBCB;;;;;8>?9@?@<@??C<>>@?966<<759999*5;:5:::::(9999:09999;565659====)5505;9>;??@BBABBAA9?9>>ABB@>A@@=@B;;:9:@>???@@@BCBBB;@?87/;..).8.-)-868
@ATNG8:05123:03728
GATGGTAGGCGTGTGAGAGTCTGCCCAGAAGATCAGGAACTCTAGAAGAATTCAGATTTTTAACACGAGAGTAAACGTAAAAAGAAGGTTTTACAAGACTCACGTTAACAATATTGCAGCAGTACGCACACAATCGAAGCGCAGTAAGGATGGCTAGTGTAACTAGCAAGAATACCACTAAAGCAAGAAAAAGAAGTACGCTATTAACTATTAACGTACCTGTCTCTTCCGAAACGAATGAGTACTATGTAGAGCTCTATACTAATCGACGAATAGAAGTCT
+
B=BC>BBC@C@@ACHCCCBBBCCCE=BBB@DCCCBB@C?CBBCBDB?BB@B?A@?77777)8=ACBBBBBBA??8=<89888(8@;@8???5?>C@CBAA>>?AA;A;@@<@A@9==>>@?>>@@AAA:::A;AA>>9>>>>=<<A;?;?=@==@@?>>AA;A>><??>AA>AAB?BB877.799488887(7;6<<>>@B???8:8;AAD=C<?A>>@;@>>>AAA;A=A@@7>BB>BBBB==<;;=@@ACAACAAA==AAAA7==>>===;A>>>;?>>>
@ATNG8:05130:03792
GATGGTAGGACGAGCGTCTGAGAGGTACTCATTCGTTCGGAAGAGACAGGTACGTTTAATAGTTAATAGCGTAACTTCTTTTTCTTTGCTTTCGTGGTATTCTTGCTAGTTACGCTAGCCATCCTTACTGCGCTTCGATCGTGTGCGTACTGCTGCAATATTGTTAACGTGAGTCTTGTAAAAACCTTCTTTTTACGTTTACTCTCGTGTTAAAAATCTGAATTCTTCTAGAGTTCCTGATCTTCTGGGCAGACTCTCACACGCCTACCATCGTCGAATAGAAGTCT
+
5:<<8<>B>B<==696=B>@BAAA=AA@CCCB@CAA=AB?B?CBBCCCG?AAB:::0;=@BCC:;:;B?=<00)/;5/////$/77(444<0::;=9>6625=7:565:;5;?:=@@99299<9<=B@@:;;CB?BA@@@A@@@BBBBBA@@>??9919>>;992927<==:94996;55555$9.9.5<===+>>?>@5<99595594439999'99844.46;@<90000/9)0)069::9288>959=>>999BD>==>00*//;4:::/0//7)//::455/9
@ATNG8:05146:03789
GATGGTAGCGCATATCAGCGCAGCCCAGAAGATCAGGAACTCTAGAAGAATTCAGATTTTTAACACGAGAGTAAACGTAAAAAGAAGGTTTACAAGACTCACGTTTAACAATATTGCAGCAGTACGCACACAATCGAAGCGCGGTAAGGATGGCTAGTGTAACTAGCAAGAATACCACGAAAGCAAGAAAAAAGAAGTTACGCTATTAACTATTAACGTACCTGTCTCTTCCGAAACGAATGAGTACGAGAGTCAGAGCAGAGATCGACGAATAGAAGTCT
+
?;;B?B966>?B@AACCECCDCBBB<BBC@BCC@@B8:7;BBBCCC@BB?B@BABBCBBC3C?BBCCCCB;;;E=;;;;AAA2AB=A5??:@@B>B>:;9>>:;:)97>>:>4924888>:=@AB;;;BCDCABBBC=@@@BB@BC?B@B;;7;BBBBCDC?::;AAA;?@?A@@4::9::,8871000000%0;6/0*0;>?ABB>=7=???<@<@BDBC?BA@;;;B?B>AAF>B?@=?AA99:AAAD??@BBCCCBB@?@B???CCBB;AABA=@===
@ATNG8:05159:03226
GATGGTAGCACGACACGACGATGTGTACTCATTCGTTTCGGAAGAGACAGGTACGTTAATAGTTAATAGCGTACTTCTTTTTCTTGCTTTCGTGGTATTCTTGCTAGTTACACTAGCCATCCTTACTGCGCTTCGATTGTGTGCGTACTGCTGCAATATTGTTAACGTGAGTCTTGTAAAACCTTCTTTTTACGTTTACTCTCGTGTTAAAAATCTGAATTCTTCTAGAGTTCCTGATCTTCTGGACAGAGTGTGCAGATACTATCGACGATAGAAGTCT
+
>;;>;CCCCCD@;;BBCAA66655=ABBCBCB@CFDM?AA?A?BBA@ACDAEBABB@C?AACC?B?BBABBBBBA>?:::;+@?<?777)977329984;A9;??B??<?BBCBBAA?BAA<A<AA@668==;@=>=<>>A>==?@@@AAA?668::;;=??;>=DBB@@@?>>:;;;>>2?<@<AACCC/AAAAA6:;==???@AA89999*9///@7=7@A<??ABABB<?<>>>???6;:<:?>==??<:::====;;;BAAABB@;;;===;@>>>
@ATNG8:05179:03279
GATAGATATATGCACGCTCTACCAGAAGATCAGGAACTCTAGAAGAATTCAGATTTTTAACACGAGAGTAAACGTAAAAAGAAGGTTTTACAAGATTCACGTTAACAATATTGCAGCAGTACGCACACAATCGAAGCGCAGTAAGGATGGCTAGTGTAACTAGCAAGAATACCACGAAAGCAAGAAAAAGAAGTACGCTATTAACTATTAACGTACCTGTCTCTTCCGAAACGAATGAGTACTGTATCTATGTGTGCGCTACCATCGACGAATAGAAGTCT
+
BAB==BCCFCBBBICAAABBBC@DCC@BCC@@A@D@CCC;<:C@BA?B?A@@BCDFE2A>ABB??@CEBBB99:;<;;;*;A=@>AAA:BBB?B;<9;BCAA@C@CC@DCC@BBCCBBBBCCBHCBBCC@BBBB@BCCBBBBB@B@DBB?BCCCCCBB?BBBCCC>AA>AAA9::BBD;???=AAABB3BB?B@@;AB>>><?<AAAA8;7:@BBB>AA@@?CB<@<?@>9?::39??AAB???CB@@@000@@;??=;;8717797==553787A49997
@ATNG8:05160:03344
GATGGTAGCGCATATCAGCGCAGCCCAGAAGATCAGGAACTCTAGAAGAATTCAGATTTTTAACACGAGAGTAAACGTAAAAAGAAGGTTTTACAAGACTCACGTTAACAATATTGCAGCAGTACGCACACAATCGAAGCGCAGTAAGGATGGCTAGTGTAACTAGCAAGAATACCACGTAAGCAAGAAAAAGAAGTACGCTATTAACTATTAACGTACCTGTCTCTTCCGAAACGAATGGTACCTCTCAGACGCTCGTCCTACATCGACGAATAGAAGTCT
+
0//:7;0//9:B;;;CCB@@AB;;;9;CEBCBACCC@C@CDDBB@@>?C?B@BBBDDDEE5CABAADHCCBCCB;@@;;;;;*;A>C5;;;6;CC?CDGECBC@@=@?AA@;<;<?@ABCDCDCDDCB999C@CBBB>@@ABABBB?C@CBB@BDCCCCCD?BBBBBD@CA99:92999999?=?;99999'9><AC@@==>A@=@?B>?;:>:=@CBB@CAA@CGE@D?@@A<AAB@BG@CCC?BBBBBBBBBBCDBBB@AA@<::9AA>><>A@@=@A@@
@ATNG8:05163:03327
GATGGTAGTACATGATAGACGACACCAGAAGATCAGTAACTCTAGAAGAATTCAGATTTTTAACACGAGAGTAAACGTAAAAAGAAGGTTTTACAAGACTCACGTTAACAATATTGCAGCAGTACGCACACAATCGAAGCGCAGTAAGGATGGCTAGTGTAACTAGCAAGAATACCACGAAAGCAAGAAAAAGAAGTACGCTATTAACTATTAACGTACCTGTCTCTTCCGAAACGAATGAGTACGATGAGATCTCGTGTGCTACCATCGACTAATAGAAGTCT
+
<==>9BCA@<@DAAADDCCD@@:;;?BBA>ABAAAB@@=AFFCBBD@BB?B@BBC?????1@@BBCABBBCCCE>BB@@@@@0@C=<+000)000)/7<7;==00+0600,0@B@CBBACCCCBBCBBBA;:7;;;;?BCBCBDBB?BAC;;9;CBCBBBB@BBBAAA?::7:BC=AAAAA999:9:::::(8A>BBBBBAABB;?;?AB><@=??CCB?A@AAB@@5;5;@@9@BA????BBAAABAAABCCBB9:9AA??;AA<@888888=9>;;;;@;;;
@ATNG8:05181:03321
GATGGTAGCAGACGTGACAGAGCGCCAGAAGATCAGGAACTCTAGTAGAATTCAGATTTTTAACACGAGAGTAAACGTAAAAAGAAGGTTTTACAAGACTCACGTTAACAATATTGCAGCAGTACGCACACAATCGAAGCGCAGTAAGGATGGCTAGTGTAACTAGCAAGAATACCACGAAAAGCAAGAAAAAAGAAGTACGCTATTAACTATTAACGTACCTGTCTCTTCCGAAACGAATGAGTACTATGTAGAGCTCTATACTATCGACGAATAGAAGTCT
+
:66E@DBBCBCCBCBCCDCCCCDCC?BBB?BCCBBB?C?CACC?A?ABB?A>CBD@@@@@1@@CCCCCECCCDD9??99999(;B>B4;;;.;CC?BA@@AAA;:6:?DC?DBC=A@CBCBBCCCCCBBBBD@BB?@=@@AABCBB>C@CBB@BCCBBBBC@BBBCCC?BB>@@@9==9999*99929AAABB)BB?B:9:CB@?@<>;>=@?6;7;?BBC@CCBBCCD>A?AAA<AFF?AABCCBBAC@BBBBAAAAAAA>>@>=<?==<994:<<@<@>=<
@ATNG8:05155:03548
GATGGTAGTATATCGCGTCGCTATCCAGAAGATCAGGAACTCTAGAAGAATTCAGATTTTTAACACGAGAGTAAACGTAAAAAGAAGGTTTTACAAGACTCACGTTAACAATATTGCAGCAGTACGCACACAATCGAAGCGCAGTAAGGATGGCTAGTGTAACTAGCAAGAATACCACGAAAGCAAGAAAAAGAAGTACGCTATTAACTATTAACGTACCTGTCTCTTCCGAAACGAATGAGTACACACTCTCATATGACACACATCGACGAATAGAAGTCT
+
884505:>>ABBBAAC@<AACFCBC?@@C?B@BABB@BACB@;@BB<???>8:?:94499$4.338:::88337*7355555$5<7<.///&///)/////;;//+/277388:7;?BBCB>=<;;;;===B9<@AB@BCBBBBBB?B=@@@;@>?>@999?BBBBAA>?@99989;:===)///(/8888'5732229:;8884<,25595::=<ACD@CAA???A;<6::;5;00)/;>=AABBBB477B;>>>AA@000000??999?>9?BAA@B>>>
@ATNG8:05179:03517
GATGGTAGTATATCGCGTCGCTATCCAGAAGATCAGGAACTCTAGAAGAATTCAGATTTTTAACACGAGAGTAAACGTAAAAAGAAGGTTTTACAAGACTCACGTTAACAATATTGCAGCAGTACGCACACAATCGAAGCGCAGTAAGGATGGCTAGTGTAACTAGCAAGAATACCACGAAAAGCAAGAAAAAGAAGTACGCTATTAACTATTAACGTACCTGTCTCTTCCGAAACGAATGAGTACGATGAGAGAGCTCTCTCTACCATCGTTCTCCTTAAGTCT
+
?;;D<CCCCBBBBAAABBBBBABBB?CDE@CCCB9979=AABBCDDABB?B@CBBAAAAA2A?CCCBBBAD???9=@:;;;;*;C@@=CCC7CBB?BCBBABABB>A=AB?BCD?BAAABCELJBB;;;A@A@C@?@>AABBBCBB@EAFAA>BBBBCBBC?@>>?@@<@C?99:?BCBCBB:@@;8:;:;;+9>9;;;@@@;;<<@<>>@@<@<@ABBA@CBC:::?;?9??E>BBC?BBBBBA??>999<B>>>??===;;;;:;?????<@@@9=9=;?A=>
@ATNG8:05148:03555
TATGGTAGCTCACGTACGTCACACGTACTCATTCGTTTCGGAAGAGACAGGTACGTTAATAGTTAATAGCGTACTTCTTTTTCTTGCTTTCGTGGTATTCTTGCTAGTTACACTAGCCATCCTTACTGCGCTTCGATTGTGTGCGTACTGCTGCAATATTGTTAACGTGAGTCTTGTAAAACCTTCTTTTTACGTTTACTCTCGTGTTAAAAATCTGAATTCTTCTAGAGTTCCTGATCTTCTGGTCTACTACACTGTACTCTACCATCGACGAATAGAAGTCT
+
>>@C?BBBBBBCBCB@@A@BBCCCCCCBBCA@<@BBB=BCAC@CCCCDDD@BBCAA<A@BABB@B@BBCCC@@AC@CBBAA/::6:@AC?BBBD@BBC?CE@CA@DFE@BBBBBBBB@BCC?B?CCBBAA??<?ACB<A@@@BBBBBBCBCAAAA?BBC?BC@C>A@BBBBAAF?B<;;;.;?D?BBDDD2DEDDE>B;;;@@BBAA<AACA0BBBAA=A>BB?BCECBBB@C@AAABBA<??B?CBBBBDCBAAAECDCBBBBE@BBBBBADD@@@@B?C;;;
@ATNG8:05180:03613
GATGGTAGCTCTGCTCTGACTCTCGTACTCATTCGTTTCGGAAGAGACAGGTACGTTAATAGTTAATAGCGTACTTCTTTTTCTTGCTTTCGTGGTATTCTTGCTAGTTACACTAGCCATCCTTACTGCGCTTCGATTGTGTGCGTACTGCTGCAATATTGTTAACGTGAGTCTTGTAAAACCTTCTTTTTACGTTTACTCTCGTGTTAAAAATCTGAATTCTTCTAGAGTTCCTGATCTTCTGGGCTGCGCTGATATGCGCTACCATCGATGGATCTGAGTCT
+
///9279@ACCCCBBBBBCBCBBBBBBBEC;;<:BCD=CB?B?BCBBCDC@CCCCC@B@CCED?C@CBBBCCDDB?BCDFC5BB@BABB<@@AC@CDC?DC?;;<DCD@B@@@FEBB@BAA?A?CC@@@CBC@CBCB@BBCBBBB@@@CBBA@@@@BBC?BB?B>AACCCBCBJ@BDCCC<CIH@DBBBB2BBCCF:;;CBBBBBAA<@@@A0@@@@B@B@DD@BBBBBAA?A?BBCCCC?@?AE>BAA@BABBBBCCCDCCBCD@CCBBBAA?@@@CCBBBBB
@ATNG8:05188:03705
GATGTAGAGAGACTGTAGCGCACCCAGAAGATCAGGACTCTAGAAGAATTCAGATTTTTAACACGAGAGTAAACGTAAAAAGAAGGTTTTACAAGACTCACGTTAACAATATTGCAGCAGTACGCACACAATCGAAGCGCAGTAAGGATGGCTAGTGTAACTAGCAAGAATACCACGAAAGCAAGAAAAAGAAGTACGCTATTAACTATTAACGTACCTGTCTCTTCCGAAACGAATGAGTACGAAAGAGCACACGTGTCTACCATCGCAATTGCCTAGTCT
+
?;;69?A?BCCCCBBBCCCCBDCD>CCC?BBBCBB?BCBBBBAB=BB?B>@?A99878.9?BCBBABCCCCD9==:;;;;*;>;<9??@7ACC@CDCCCCCBB@BABB@BFD>A@ABCCBCBBBCCDBBB@CBBB@BAA@BBBB>B@:::>@DDDBBCB?BBBAAA?BB:@@@499@@@9@>>;:9999(8>:==>>ABA@@;@<@@>><><??BBB@AAAAACC?B>BBC@CBB?:::BDCCBBB>BA>ABBBBBBCBBBBB?B?9::C?A<AB?BDEB::
@ATNG8:05187:03808
GATGGTAGTATATCGCGTCGCTATCAGATATCAGGAACTCTAGAAGAATTCAGATTTTTAACACGAGAGTAAACGTAAAAAGAAGGTTTTACATGACTCACGTTTAACAATATTGCAGCAGTACGCACACAATCGAAGCGCAGTAAGGATGGCTAGTGTAACTAGCAAGAATCCACGAAAGCAAGAAAAAGAAGTACGCTATTAACTATTAACGTACCTGTCTCTTCCGAAACGAATGAGTACACATCGTCGTGTCGTGCTACCATCGTAATTGCGAAGTCT
+
;55B?BBBBCCDCBBBCCCDCBBCCC;;;EDCBC@DACBCCCCC?BB@C@BBBBBAAA.:6:@@@ABBDCBB>@?@@CCC5CD@C@CCC9AACCACBAA@;;;;,;>CC=:9:;>>>?DCCBDC;;;AA@A?B@??=AAAABC?>>A@DDC?CCDABBCB?B@A@???==9>>1;7333(335.55555(5949566AAFA@<@<@A@@<@=@>BBC?C@@@AAC@C?AAC>CCC?999BDBBBBBBAAA:::AA???AABBB>B???BB?B999BA?BAAA
@ATNG8:05199:03235
GATGGTAGGAGACACGTCGCACACGTGCTCATTCGTTTCGGAAGAGACAGGTACGTTAATAGTTAATAGCGTACTTCTTTTTCTTGCTTTCGTGGTATTCTTGCTAGTTACACTAGCCATCCTTACTGCGCTTCGATTGTGTGCGTACTGCTGCAATATTGTTAACGTGAGTCTTGTAAAACCTTCTTTTTACGTTTACTCTCGTGTTAAAAATCTGAATTCTTCTAGAGTTCCTGATCTTCTGGTGTCTGATCTGTATCACTACCATCGACTAATAGAAGTCT
+
///@;@AA@BBCBBBBBBABBBBBBECCBBCC@BCCG>CC?B@DCCDCCC@BBB:::;@CBCC@C?DCABBCCBA=;;?=?.>C?BBAD>BBBB@BBA<AC599?B@A?BBCCFBB>7>>A;?;@?>>>=<=:==@@<>>??<;;A@>>>>===?;===:>>;?7;;BBB=<::5///==/=7<7>====,@>---)--9---677;:>=>=/;=>@A<A<;<7<AAB@@@<?:>>A???;>>@=;;;;<<<@@@@@@BAA@@?@;:9:=9888///==7=@@=
@ATNG8:05201:03262
GATGAGTACAGTGTAGTAGACCAGAAGATCAGGAACTCTAGAAGAATTCAGATTTTTAACACGAGAGTAAACGTAAAAAGAAGGTTTTACAAGACTCACGTTAACAATATTGCAGCAGTACGCACACAATCGAAGCGCAGTAAGGATGGCTAGTGTAACTAGCAAGAATACCACGAAAGCAAGAAAAAGAAGTACGCTATTAACTATTAACGTACCTGTCTCTTCCGAAACGAATGAGTACACATCGTCGTGTCGTGCTACCATCGACGAATAGAAGTCT
+
BBA<BBBGBBBCCCCBCCDBB?BBC@CDCB??;?=AACDDCB?BA?B?BAA?@CCC2C?AABBBBCD>>?8?>>??@@/@A>A?BBB:BBC?C>>>@>@?A=A;<<8>@>:;;>AACA===A@@<<<?;>>>@;>;;7<<//-/6;;@=@@@@AAAA;AAAABB>BB?CBB=?<>CC298949<<<=/==:>AAAAAAAA:=9=:::8>;?@>>><@@ABAA@6:8:AA:?BB?=<>C668??=@BBBBBBBBBDCBB>@@<@ABBB989?BB>><>BBB
@ATNG8:05210:03343
GATGGTAGCTCTGCTCTGACTCTCGTACTCATTCGTTTCGGAAGAGACAGGTACGTTAATAGTTAATAGCGTACTTCTTTTTCTTGCTTTCGTGGTATTCTTGCTAGTTACACTAGCCATCCTTACTGCGCTTCGATTGTGTGCGTACTGCTGCAATATTGTTAACGTGAGTCTTGTAAAACCTTCTTTTTACGTTTACTCTCGTGTTAAAAATCTGAATTCTTCTAGAGTTCCTGATCTTCTGGATACACTCATGTGCACCTATCGACGAATAGAAGTCT
+
?;;C@BCBBB??BBBBCCDCCCB@@@CCCD@?>?DDE=CC=B?CCDBBBC@CCCCC@B?CAAA@D@CCBBCCCDC?A@@@?0AB?BBCE>BACC@CBA=BA7;:ABCC@CCCCCBBB@BBB?C@CCBCBAAC@CBCB899DAA?@?CBBBBAAAC@CDC?AA?D@AABCCCCCI@CBBBB:B>C>BBA@@0@B@@A<BCCCCCCBBB?CEDE5C@@@C@B@CB?BBBDCCB?B@@AACCC<??C@CCCBBBDDD9:9BCDD?AACCCCCBC>ABAA;A?><
@ATNG8:05231:03305
GATGGTAGCGAGCGAGTGTGTATACCAGAAGATCAGGAACTCTAGAAGAATTCAGATTTTTAACACGAGAGTAAACGTAAAAAGAAGGTTTTACAAGACTCACGTTAACAATATTGCAGCAGTACGCACACAATCGAAGCGCAGTAAGGATGGCTAGTGTAACTAGCAAGAATACCACGAAAGCAAGAAAAAGAAGTACGCTATTAACTATTAACGTACCTGTCTCTTCCGAAACGAATGAGTACTATGTAGAGCTCTATACTAATCGACGAATAGAAGTCT
+
CC9<46=BBCCBBBDBBBBCEBCBC@CCC@BBBBBB@B?BCCBBBC>BA7758@BCCCCG5GACCCCCCDCCBC>CBA@@@@0@@=B@BDD;CCC@CCBCA@@00+0?@B@@AE@CCBBBBBBCBCDCCCCD?CCDC>AABCBBBB=B?B?@<@DCCCCEC@A@A@CB@BB?BCC<>>998*9>>9====?.>D>AAABBBCCC?B>>>AA8:7:BCCC@BCBBABB?A?BBB>BDD@CCCBBBC@??CBCCCAAAAAACAA?=9;;;===>;===A:>::8
@ATNG8:05199:03425
GATGGTAGCAGACGTGACAGAGCGCCAGAAGATCAGGAACTCTAGAAGAATTCAGATTTTTAACACGAGAGTAAACGTAAAAAGAAGGTTTTACAAGACTCACGTTAACAATATTGCAGCAGTACGCACACAATCGAAGCGCAGTAAGGATGGCTAGTGTAACTAGCAAGAATACCACGAAAGCAAGAAAAAGAAGTACGCTATTAACTATTAACGTACCTGTCTCTTCCGAAACGAATGAGTGCGATGAGATCTCGTGTGCTACCATCGTTCCTTCTGAGTCT
+
55A?8B;65=<<@@?@CBAACCCCC@CCC?CBBBAB?A?CBCAAAB@BB?B??>?BBBBB3B@BBBBAABBBCD=A@ABEFF3BB?B@CCC;BDDAAABCCCBBA>AACC?CCD>AABBCCCCCDDBA@CCC?CBAA<@>?>AA?>7@?A@@>?BCCCBBB?BBBBBB?BC@BBB=?@BAD8??;7;ADFD/AB=B==>@@@>><>=@@??<?<??BBB?AA@@@?=8=;?=?8?AA>???B???BCBDCBC>======>==ABB=A===C<@<A7;;==?===
@ATNG8:05201:03446
GATGGTAGCTCTGCTCTGACTCTCGTACTCATTCGTTTCGGAAGAGACAGGTACGTTAATAGTTAATAGCGTACTTCTTTTTCTTGCTTTCGTGGTATTCTTGCTAGTTACACTAGCCATCCTTACTGCGCTTCGATTGTGTGCGTACTGCTGCAATATTGTTAACGTGAGTCTTGTAAAACCTTCTTTTTACGTTTACTCTCGTGTTAAAAATCTGAATTCTTCTAGAGTTCCTGATCTTCTGGGTGCGCTACAGTCTCTCATCGACGAATAGAAGTCT
+
@AAA<ACCAABDDDCBBBCBBCBCCBBBCCBB?BBBB=BD?D?BBBCDCC@BBBBB?C?DCCC?C?CCCCCCCCB?CDCDD1BB?BCBB=BCCC?BAD@DE@BCAAAC@;;<CBAAC?BBB?B?BBBBBB@@>@BBB@CDBBBCBBCBBBDAA??=@AA=AA=A?BBCCCCCGC@CABAB7B>B>ABAAA0BBCCC>BBCBBBCAAA=AAAA2AAAAC@B@CC?BBBCCBB@B?AAAA@@=?=?D:@@@AAABAAB@@@A@@ECBBA@??3:9>=;?@>?
@ATNG8:05206:03472
GATGGTAGCGCACACATAGATACAGTACTCATTCGTTTCGGAAGAGACAGGTACGTTAATAGTTAATAGCGTACTTCTTTTTCTTGCTTTCGTGGTATTCTTGCTAGTTACACTAGCCATCCTTACTGCGCTTCGATTGTGTGCGTACTGCTGCAATATTGTTAACGTGAGTCTTGTAAAACCTTCTTTTTACGTTTACTCTCGTGTTAAAAATCTGAATTCTTCTAGAGTTCCTGATCTTCTGGGTCTCTCTCTCACGCACTACCATCGTTCCTTCTGAGTCT
+
///@;@=A=BBB@AACBBCCDCBBBCBBBC@@>@BBC=BB?B@BBCGCBCACCCBB@C@CBBB@B@BBBBCCCDC=@@EDD3;::;ABB>@AAC@CGEAJE;=;@CBBABDDCBBBD?BBB@D@DDBBBCCD?BCCC?CCBBCCCCBBBACCBBC?BAA?BD@D?BAABBBBBB?A@@@@7@=B;?@@@@0@BCCF>BBBBBBBBBA5;;;;*;AAAB@B?BB@CBBCCCC@C@BBBBBB?AAEC>CCCDCCCCCAAACBBBBBC@ABABB?B?B?BBCCBBBB
@ATNG8:05228:03513
GATGGTAGCAGACGTGACAGAGCGCCAGAAGATCAGGAACTCTAGAAGAATTCAGATTTTTAACACGAGAGTAAACGTAAAAAGAAGGTTTTACAAGACTCACGTTAACAATATTGCAGCAGTACGCACACAATCGAAGCGCAGTAAGGATGGCTAGTGTAACTAGCAAGAATACCACGAAAGCAAGAAAAAGAAGTACGCTATTAACTATTAACGTACCTGTCTCTTCCGAAACGAATGAGTACAGAGAGTACGATATGTCTACCATTGACGAATAGAAGTCT
+
A@AB=ADCBBBBCCBCAAACCCCCCACBB@BBBBBB?B?BCBBBBB?BB?B?BBBABAAA/@=???@@A@???=5==;9555$5<7<.555'5<<5<A<AAB@9;89=AB?BBB?CDCBCFCDGCCCBBBBB@CDBB?BBBCBBBB?B?B@@>@AABBBBB?BAADCC?BB@989@CBBBE<?;=:=AAAA/@A<@888GBB>>;><@@AA<@<?ABBB?AAABBBB@B?BBC>CDC>AABBDCCCCAB@@BBBBBB>=>>><=D=?@<?><<<:=??A<@??@
@ATNG8:05231:03530
ATGGTAGAGTATCATGTGTATCTCCAGAAGATCAGGAACTCTAGAAGAATTCAGATTTTTAACACGAGAGTAAACGTAAAAAGAAGGTTTTACAAGACTCACGTTAACAATATTGCAGCAGTACGCACACAATCGAAGCGCAGTAAGGATGGCTAGTGTAACTAGCAAGAATACCACGAAAGCAAGAAAAAGAAGTACGCTATTAACTATTAACGTACCTGTCTCTTCCGAAACGAATGAGTACACACTCTCATATGACACTACCATCGACGTATAGAAGTCT
+
::A>;?BA@@@ABB;6666=599D>;:98=::444.47>@@=<?C>;;:;>BB?;:;:;$:4==AAB?BAAAA9@>;9595$5<5:4;;;0;==8<CCBB@@0000=@@=A@B?BAAABABABBBBCCCCC@BBBB?BABBBBBC?B?B::6:BAAACDC@CCCAAA@CB@BBB?AA@@@8???<?BFFE3BB?BAAACDBBB?A<AAAA<A<:;ACB?BBCBBBF@E>@@C>CBB?BBCCBBBBACCCCCBBAAACCCCCCCC?B???BAAABCBBB@B>>>
@ATNG8:05235:03526
GATGGTAGTATCTGTCTACGAGAGCCAGAAGATCAGGAACTCTAGACGAATTCAGATTTTTAACACGTGAGTAAACGTAAAAAGAAGGTTTTACAAGACTCACGTTAACAATATTGCAGCAGTACGCACACAATCGAAGCGCAGTAAGGATGGCTAGTGTAACTAGCAAGAATACCACGAAAGCAAGAAAAAGAAGTACGCTATTAACTATTAACGTACCTGTCTCTTCCGAAACGAATGAGTACATAGATATACGTATAGCATCGACGAATAGAAGTCT
+
0//<6@>BAB@@@<=666>>>BCCB@BDD@BA0000)0)---,--66--+-177<===>>+=/373777??>?=3<;;9;;:);?=@;@@@6@AA=AABBBCF<;9;?BA@CBB?BBCBCAAABBBBBCBCC@CBBB>@@BBB@@@?B>B;;8;CCCDCCB?;;;@@A=AB?AAB99:BBB;AAA=>@@@@0@A=000>@BCCC?B@;;;@<@;@BBCB?BBBBBAD@C?DCD>CBB@CBCCCCCDCBBAA?????E===@@@AACBBBA9::==8<?B=
@ATNG8:05245:03637
GATGGTAGCACACGAGATCTCATCGTACTCATTCGTTTCGGAAGAGACAGGTACGTTAATAGTTAATAGCGTACTTCTTTTTCTTGCTTTCGTGGTATTCTTGCTAGTTACACTAGCCATCCTTACTGCGCTTCGATTGTGTGCGTACTGCTGCAATATTGTTAACGTGAGTCTTGTAAAACCTTCTTTTTACGTTTACTCTCGTGTTAAAAATCTTGAATTCTTCTAGAGTTCCTGATCTTCTGGGTGCGCTACAGTCTCTCTACATCGACGAATAGAAGTCT
+
@;;D@CC=BBBBBDCCCCCCCC>BBBABAECB@CCEG=CE@C@CCCCCBC@BBCBB@C>?@BC9C>AABBBBA??;88989$774;ABB<BCBB@CBA?BC<><AA>>;?A@BBBBB?BAA;A<??=;97787;@@A:>>B?@>>>@@@@@><<<7:;<<AA<A<A?????D@@:>>?DD5B<A5::DDD/?:::B;B@?;;;;:;?9;:::+;//)/9596;;5;??>=>>1818=>=>A<>?>?9;;;ABA??=;;;A@@@AA@?@??>>>A8;;A@<@@==
@ATNG8:05228:03664
GATTAGTATAGAGCTCTACATAGTACTCATTCGTTTCGGAAGAGACAGGTACGTTAATAGTTAATAGCGTACTTCTTTTTCTTGCTTTCGTGGTATTCTTCTAGTTACACTAGCCATCCTTACTGCGCTTCGATTGTGTGCGTACTGCTGCAATATTGTTAACGTGAGTCTTGTAAAACCTTCTTTTTACGTTTACTCTCGTGTTAAAAATCTGAATTCTTCTAGAGTTCCTGATCTTCTGGGCTGCGCTGATATGCGCTACCATCGACGAATAGAAGTCT
+
BBB:BCCBBBCCDCBCBDCCCDBCCDDD@@<@A@A<BC?B@BBBCCBB?BCBBB>B?CCBC>A?A@@BCCBBB7;>???1>G?C@@@=ACBC>ABB>@@=@CBBB;@@BB@A>>9>>@;A;CCA===>>;@@@@9=95569::@@AAA;;:@<@@?;@>;C9==<<<A>>>:>>>>>3>=A<@=>AC.>=9990666///<9<D;>>>>/>A@@@;?=AA>:::?@@A<A=AA>>>A:88==6=///;;99=????>>>?;:5:;;A?>>?:;;;A;A=>=
@ATNG8:05239:03672
GATGGTAGACACGTGTGCTCTCTCGTACTCATTCGTTTCGGAAGAGTCAGGTACGTTAATAGTTAATAGCGTACTTCTTTTTCTTGCTTTCGTGGTATTCTTGCTAGTTACACTAGCCATCCTTACTGCGCTTCGATTGTGTGCGTACTGCTGCAATATTGTTAACGTGAGTCTTGTAAAACCTTCTTTTTACGTTTACTCTCGTGTTAAAAATCTGAATTCTTCTAGAGTTCCTGATCTTCTGGACAGAGTGTGCAGATACTACCATCGATTCGAGGAAGTCT
+
B<AC@CCCCDDCCDCBBBACCCLCCCCBCBDD?BA@@<@@<@@CBBCCCC?BBAA@?B>CBBB>A>AAABAAADA<99999(9@;A?>?8?ABA=ABB>BB:;;BDCC@CDDDBBCC@BBB<?=ACCBBBBC@CCCC@C:;;AAABCCDCAAABB@BBC@CD@D@A@@AHHBAB@A;;;;.;>B>;;;;<*;AACD>CCCCICCA@@5;;;;*;@>A@?B?CD@DDDCCCC@C@BBBBCC@BBB@CGFCCBBCCBBBCCCCBBBD?B@:::A=AABB?B?BABB
@ATNG8:05247:03650
GATGGTAGCGAGCGAGTGTGTATACCAGAAGATCAGGAACTCTAGAAGAATTCAGATTTTTAACACGAGAGTAAACGTAAAAAGAAGGTTTTACAAGACTCACGTTAACAATATTGCAGCAGTACGCACACAATCAAGCGCAGTAAGGATGGCTAGTGTAACTAGCAAGAATACCACGAAGCAAGAAAAAGAAGTACGCTACTTAACTATTAACGTACCTGTCTCTTCCGAAACGAATGAGTACAGAGAGTACGATATGTCTAATCGACGAATAGAAGTCT
+
45A>5@:944444444455999999.55=75455446;.444389928;27,33;;;@@@+A<@>=655<999:099:9;;;$55.5.555&55<5<<;;;><@A>=;=<2:79+//98<:;;=<<;55555.555.5;;99:55./4://)/7;://5:5::<>A>8;;:===476//(//838;;;;+992333398////(/4///?7=62265:49///:::)505<<0944.4439833333////6///6887-///(/668///6<;:<69883
@ATNG8:05199:03765
GATTAGTATAGAGCTCTACATAGTACTCTTTCGTTTCGGAAGAGACAGGTACGTTAATAGTTAATAGCGTACTTCTTTTTCTTGCTTTCGTGGTATTCTTGCTAGTTACACTAGCCATCCTTACTGCGCTTCGATTGTGTGCGTACTGCTGCAATATTGTTAACGTGAGTCTTGTAAAACCTTCTTTTTACGTTTACTCTCGTGTTAAAAATCTGAATTCTTCTAGAGTTCCTGATCTTCTGGGTCTTACGCTCGTCGCGCTACCATCGACGATAGAGTCT
+
<9=/66=>CABBBAB:96@@@>CCBCCCDE?DBBC>BD@C@BB;;:@@9=>:9<4;=<;6<AF@CCC@@@@@?=;;;<;*;@5:9@?9?BAB7;:949B699@<8858>>ABBBB?BCB?C>AAAAAB?;8;@99+//::=:;;==A@A;:;A;?>><??;><>>>=999::-//===.=7=1;;>>>*><888)8885999=<=88;;;,;///5492894///888?<>=?@>>>C;<;<<5<66./;<///6:336///8;46687///666-//655
@ATNG8:05200:03764
GATGGTAGTGCGTGAGAGAGAGACCCAGAAGATCAGGAACTCTAGAAGAATTCAGATTTTTAACACGAGAGTAAACGTAAAAAGAAGGTTTTACAAGACTCACGTTAACAATATTGCAGCAGTACGCACACAATCGAAGCGCAGTAAGGATGGCTAGTGTAACTAGCAAGAATACCACGAAAGCAGAAAAAGAAGTACGCTATTAACTATTAACGTACCTGTCTCTTCCGAAACGAATGAGTACTATAGACTATCTGAGACTAATCGACGATAGAAGTCT
+
;;;<;?>BC9;6;;;<BBCCCBCCG>FBB>A@BA@A<@;:8889==4?A=;8>B:::==B+B=888=>=97:73(379:=@@+>?9>7;;;0;;>7<<>BA<;//+/3983888055;;=<<;?>666==@@?BBCB?BBAAACBC@D@D;;6;;98?999;@A@BBB=BA49989?;999)////5555'33(2257;995505055:::>;95?:::>??898C@@:::?7?0/*0:::ABBAAAA@<:;:@BBBBBBB9929@<==997???9>888
@ATNG8:05287:03360
TATGGTAGCACGACACGACGATGTGTACTCATTCGTTTCGGAAGAGACAGGTACGTTAATAGTTAATAGACGTAACTTTCTTTTTCTTGCTTTCGTGGTATTCTTGCTAGTTACACTAGCCATCCTTACTGCGCTTCGATTGTGTGCGTACTGCTGCAATATTGTTAACGTGAGTCTTGTAAAACCTTCTTTTTACGTTTACTCTCGTGTTAAAATCTGAATTCTTCTAGAGTTCCTGATCTTCTGGTAGAGCGTGCATATATCTACCATCGACGAATAGAAGTCT
+
7<4449=@<<=;;?ECBAB@@;;;DCCBBCCC@BBBB<BC=B>BBBB@@@;:59<<-515:::./)/----7--(-891;;;;;+7:9:88=188872700*/9)//9;4506A@@@C@@>ABC?B?BBB;;;BC9;;CCBDBB@A;:;BB@A@B@@>:9968=>9>7;;;<@@A@@<@999949<?:9=999$94444)9995::5559.555'59955166;>9;;;655=0506=BA@B=@@B=@ACCCBAABAAA@BCBBBCEABB;;;ABA=AAAA?BCBC
@ATNG8:05251:03429
GATGGTAGCGCATATCAGCGCAGCCCAGAAGATCAGGAACTCTAGAAGAATTCAGATTTTTAACACGAGAGTAAACGTAAAAAGAAGGTTTTACAAGACTTACGTTAACAATATTGCAGCAGTACGCACACAATCGAAGCGCAGTAAGGATGGCTAGTGTAACTAGCAAGAATACCACGAAAGCAAGAAAAAGAAGTACGCTATTAACTATTAACGTACCTGTACTCTTCCGAAACGAATGAGTACGATGAGAGAGCTCTCTCTACCTTCGATCGAATAG
+
>===;?>;;;?596;<::<669B<@4>6:.9555557<:??>B<<?7:929633455555$5.56=>>=><;;@6=;??BAA,;;4:2555&59<9>>><69955.549<7;;;7;===<<;:::;::9:9:6:3557::8<334928684505::88333-4::;>>8==4333.37;;;,333.3;;;;+447<88975556,2,26663938:533.36------050688.8//)/-67---75--///-////6///8755272-----77356-
@ATNG8:05269:03406
GATGTAGGTGCACATGAGTGTATCCAGAAGATCAGGAACTCTAGAAGAATTCAGATTTTTAACACGAGAGTAAACGTAAAAAGAAGGTTTTACAAGACTCACGTTAACAATATTGCAGCAGTACGCACACAATCGAAGCGCAGTAAGGATGGCTAGTGTAACTAGCAAGAATACCACGAAAGCAAGAAAAAGAAGTACGCTATTAACTATTAACGTACCTGTCTCTTCCGAACGAATGAGTACCTCTCAGACGCTCGTCCTACCATCGACGAATAGAAGTCT
+
999<<;;7;<<<>>666?=>666:7;:<0554998.4.449;;99399.5.4;944444$5.5599;999555)5:55555$5<9?<@@@2=;;055:>??CBB>B?::8:CA<??BBBBCCCE;;;BBBB?B@@@?BAADCCBB?B?C;;7:C@@@@@?<A<==;<6;78<;7179777)887/8<<<=,7=6747><<8>?:?7=>=D<A387A@@9:99?@@@>A>9:443:-44<<<;;;<<>>?BA@??88776.5<<179///5//(/779)55<;
@ATNG8:05292:03406
GATGGTAGGACGAGCGTCTGAGAGGTACTCATTCGTTTCGGAAGAGACAGGTACGTTAATAGTTAATAGCGTACTTCTTTTTTCTTGCTTTCGTGGTATTCTTGCTAGTTACACTAGCCATCCTTACTGCGCTTCGATTGTGTGCGTACTGCTGCAATATTGTTAACGTGAGTCTTGTAAAACCTTCTTTTTACGTTTACTCTCGTGTTAAAAATCTGAATTCTTCTAGAGTTCTGATCTTCTGGGTGCGCTACAGTCTCTCTACATCGACGAATAGAAGTCT
+
<:45.4993944;994444944;;.5599955.5444/6>8=:===?@CC?AABBB=B?ABCB=B=AA@B@;99<3444444#4:5::<=4<<65.9552558595>6646CCAABBC7;;B?A?BCBA;;;B>ABDD@CBFECCCCAAAFEDABC@AAA?CC@C:;;@BBABBB>A;<;<.<4;4;;CCC3CCCBB:@BA:99D969<=@D@1666==>@=9;599><///)//66///3435606>??@===>;;;<<?;>;9:;;?@?;;6;BBA=AAAB
@ATNG8:05282:03474
GATGGTAGGCGACATACATACGCGCCAGAAGATCAGGAACTCTAGAAGAATTCAGATTTTTAACACGAGAGTTAAACGTAAAAGAAGGTTTTACAAGACTCACGTTAACAATATTGCAGCAGTACGCACACAATCGAAGCGCAGTAAGGATGGCTAGTGTAACTAGCAAGAATACCACCGAAAGCAAGAAAAAGAAGTACGCTATTAACTATTAACGTACCTGTCTCTTCCGAAACGAATGAGTACCTCTCAGACGCTCGTCCTACATCTACGAATAGAAGTCT
+
445=8<<<9=<=>>669=5555955.55<75666559=099?>>@B6854:8<<>99999$5.55<<=9959.59)4;9555&5<6;8=>>0<<=1666:6>>>>;C9@@9<>E?@;;9:544:>996;999@D@?<:=AA<BBBD@G@BBB@BBBBBBBC@CCBAA@=@@6000:0/(/;;2///6<<===+:;5;///:?BBA=C;?=?C;?:>7;9>:>>?@CCD?B>A@A9?::6:0//6886;<<><>?>??=<6--(--,,,--3333279::5:66.
@ATNG8:05250:03551
GATGGTAGGCGTGTGAGAGTCTGCCCAGAAGATCAGGAACTCTAGAAGAATTCAGATTTTTAACACGAGAGTAAACGTAAAAAGAAGGTTTTACAAGACTCACGTTAACAATATTGCAGCAGTACGCACACAATCGAAGCGCAGTAAGGATGGCTAGTGTAACTAGCAAGAATACCACGAAAGCAAGAAAAAGAAGTACGCTATTAACTATTAACGTACCTGTCTCTTCCGAAACGATTGAGTACGATGAGATCTCGTGTGCTATCGACGAATAGAAGTCT
+
;66B;CLGACC@A@DCCCCDBBBA=6<DF?CCCCBB@A@CBBBBCC?BB?B@DBBBCBCB3B?BAAAABCC@??8>@99999(9A?B?DCC9?@C@DBABBCA?;6;5:>:=;;7;BAAAA???AA@@;;;;7;>>@=?=?@@AAC;A:>;@>ABBBBBBA<AA@<@@>AB>B@B=>A788*9@>:>EGHD/??;>A@A??>>>=B=B>>?=A<===AA=@@>?>??=@<@;;6=000=A@@@BBAAA??AA>??AB@>>88:@ACBBBBB>BBBB@CB:8
@ATNG8:05263:03578
GATGGTAGCGCATATCTGCGCAGCCCAGAAGATCAGGAACTCTAGAAGAATTCAGATTTTTAACACGAGAGTAAACGTAAAAAGAAGGTTTTACAAGACTCACGTTTAACAATATTGCAGCAGTACGCACACAATCGAAGCGCAGTAAGGATGGCTAGTGTACTAGCAAGAATACCACGAAAGCAAGAAAAAGAAGTACGCTATTAACTATTAACGTACCTGTCTCTTCCGAAACGAATGAGTACTATGTAGAGCTCTATACTAATCGACGAATAGAAGTCT
+
A<<A?B:66=>C;;;CCCCCCBBBC=BCCAGFCBBB?@>@BCCCCB@CC?C@BA@@@@@@,@?BBECCCBBAAC;AA;;;;;*;?;<?@@@2CCCACC9;;@A;;;49<@@?D9;89?@@A@@@BB@@ABBBC@CCCD@BBBCCDCC@C?CBB@BCDGCCBBBBBBBB@BB@BBB>???@@9@@@<>@@@@,=@<000>@C@AA>A>ABCA=A=??BCC@CCCBBBCAE>A@B=BBC?BBCBBACCABACCCC@AACBBBBB>?;===>>AA<@@@A<>=>>
@ATNG8:05286:03602
GATTAGTATATCGCGTCGCTATCCAGAAGATCAGGAACTCTAGAAGAATTCAGATTTTTAACACGAGAGTAAACGTAAAAAGAAGGTTTTACAAGACTCACGTTAACAATATTGCAGCAGTACGCACACAATCGAAGCGCAGTAAGGATGGCTAGTGTAACTAGCAAGAATACCACGAAAGCAAGAAAAAGAAGTACGCTATTAACTATTAACGTACCTGTCTCTTCCGAAACGAATGAGTACGAGAGAGCACACGTGTCTACCATCGACGAATAGAAGTCT
+
A;@:>?;?BBB;:;695==@A;;5;@A=?BBCDCAC?CBDBBBB>AB?C?ABA@@???,@:;;8>>>@;;;=6<<;;999$9>;>499:*9@A=BCAC@A<CC?C@CCACBD=@@A@BBBCCCCCCCCCC?B@@@?A@??AAABAE@C<<;<CCDDCBB@CCCA???CE?BBB689ACD>>>>?BBBBC3CB?B@B>==BBB=A<BB@@3818<@@@=?B@AAGF@B>BBB=7838:;=>AABBBBBBA;??BBBBC???AAA<>>>@@@>>:>?;;5;;;=
@ATNG8:05269:03670
GATGGTAGCGCACACATAGATACAGTACTCATTCGTTTCGGAAGAGACAGGTACGTTTAATAGTTAATAGCGTACTTCTTTTTCTTTGCTTTCGTGGTATTTCTTGCTAGTTACACTAGCCATCCTTACTGCGCTTCGATTGTGTGCGTACTGCTGCAATATTGTTAACGTGAGTCTTGTAAAACCTTCTTTTACGTTTACTCTCGTGTTAAAATCTGAATTCTTCTAGAGTTCCTGATCTTCTGGAGATACACATGATACTCTACCATCGACGATTAGAAGTCT
+
555=5:;=;;:=<;999??@>;;;;<::77//)////)/57<7==666996999544)47;444.5.4::544444.48888'444(4::;08855.5555)5;.56===>266>6559:.55:5:8>==@<;;?8566;5;<<<<655<;97;770/)/996;<:>:=;65955>D=9/0>>0>*0*0000+0=>;;295955555669=@@055955.67<;966654::.405;;<=>0556.59>555555599//////8838/338////(//81669;
@ATNG8:05256:03739
GATGGTAGTGATACAGATCAGACACCAGAAGATCAGGAACTCTAGAAGAATTCAGATTTTTAACACGAGAGTAAACGTAAAAAGAAGGTTTTACAAGACTCACGTTAACAATATTGCAGCAGTACGCACACAATCGAAGCGCAGTAAGGATGGCTAGTGTAACTAGCAAGAATACCACGAAAGCAAGAAAAAGAAGTACGCTATTAACTATTAACGTACCTGTCTCTTCCGAAACGAATGAGTACCTCTCAGACGCTCGTCCTAATCGACGAATAGAAGTCT
+
;==>;?CBBBBBDCDBABBFCAABB@BBA>AAAA@@=@@CCCBCBB>BB=?>A??>CCCC+@6:=BBBBBBBCD>A@;;;;;*;B>@=@??7@BB@CECBBBD;;6;<@?=B;;8;BBCDCCCBBBCC:::C@B@AA?BAAC????=@@BAA?AAAABBAB?CCBBCA=AF=000*00088*:9>9===>?.?B?@;;;??>>><A=A>>>:=8<:@@D@CBAABBC?@<@A@6@00,0>>@BBB?BBBABCF;;;>?@?A<AA:>>::;@E<;::B<@@AA
@ATNG8:05291:03742
GATGGTAGGCGTGTGAGAGTCTGCCCAGAAGATCAGGAACTCTAGAAGAATTCAGATTTTTAACACGAGAGTAAACGTAAAAGAAGGTTTTACAAGACTCACGTTAACAATATTGCAGCAGTACGCACACAATCGAAGCGCAGTAAGGATGGCTAGTGTAACTAGCAAGAATACCACGAAAGCAAGAAAAAGAAGTACGCTATTAACTATTAACGTACCTGTCTCTTCCGAAACAATGAGTACGAGAGTCAGAGTAGAGCTAATCGACGAATAGAAGTCT
+
@;;D@CBC@BBABBCBBBDF;;6;;3;==?BAAABB?BADCCCABB@CC@C@BBB;::;;'8:<;=>:???;<=3<=98::+7@<@8???473A>BBAABBBA@7:7;?:?@@=@@AAAA===?@@AAA6657AAA<@@@>>;;;;?;?AD@BBBBB@@A<AB=<?A:9959@A<@?99:,9==9<>>>>/>A=A>>>AAC@@<@;@A@C8;7;?A;;5:=<<??@;?;;;:18818===>>>>>888BCAAAAA@@@A==<:=<899//+/=<<9@@@>
@ATNG8:05279:03769
GATGGTAGTAGTACACTAGTCATACCAGAAGATCAGGAACTCTAGAAGAATTCAGATTTTTAACACGAGAGTAAACGTAAAAAGAAGGTTTTACAAGACTCACGTTAACAATATTGCAGCAGTACGCACACAATCGAAGCGCAGTAAGGATGGCTAGTGTAACTAGCAAGAATACCACGAAAGCAAGAAAAAGAAGTACGCTATTAACTATTAACGTACCTGTCTCTTCCGAAACGAATGAGTACTACTCTCAGAGAGACACTAATCGACGAATAGAAGTCT
+
?;AB@BCBBBBABCCDCCCCCBBCB@CBB@BBBCAA?A>BBB@AAD@CD@D@@@ABBDDD3C?CCCAAABBBBB=AABCCCC5AA?BFKID7BBEADCCCBBB::9;@DC?BBC>@@BBCCCCCCCCCBBBB@B@@@699@@ABBB?B@B@@?@CBCBCCC?CCCB@@<??9???<@@@@A;@?<;>????/?A=@A@=>====,/-/<<<+/-/>ABB@BABAB@@4:49@A9@BC@BBBBECBA?ACCCBB?===@?@?>>><?===A;;8:CAB:=>>>
@ATNG8:05291:03814
GATGGTAGTGGATACAGATCAGACACCAGAAGATCAGGAACTCTAGAAGAATTCAGATTTTTAACACGAGAGTAAACGTAAAAAGAAGGTTTTACAAGACTCACGTTAACAATATTGCAGCAGTACGCACACAATCGAAGCGCAGTAAGGATGGCTAGTGTAACTAGCAAGAATACCACGAAAGCAAGAAAAAGAAGTACGCTATTAACTATTAACGTACCTGTCTCTTCCGAAACGAATGAGTACTGCGTCTCACTCTCGCCTACATCGACGAATAGAAGTCT
+
CDC=8:>>0/)/779::56666>>??<;@;75445556<38:::::<8A?9?;;;733333$339:<BBABBBCC93344444$5;6;.555&5>9=AAACCCC:;79=AA<BBB?BABACBB<<;BB;;;CJ@CBBB;;:BBAAAC@D@DBA?ACBBBBCC@BBBBBB?>>;>A>8==778*9<<8<<<<<.>?89;;>@>A??<@<@<<<5:5:=AAA?AB??>CD?B788?9=771878>?@BBABBBA?@@???>@><8=00/::893332889;17333
@ATNG8:02013:07063
GATGGTAGATATATGCACGCTCTACCAGAAGATCAGGAACTCTAGAAGAATTCAGATTTTTAACACGAGAGTAAACGTAAAAAGAATGTTTTACAAGACTCACGTTAACAATATTGCAGCAGTACGCACACAATCGAAGCGCAGTAAGGATGGCTAGTGTAACTAGCAAGAATACCACGAAAGCAAGAAAAAGAAGTACGCTATTAACTATTAACGTACCTGTCTCTTCCGAAACGAATGAGTACTACTCCAGAGACACACTACCATTGACGAATAGAAGTCT
+
=DDD:CBAADDCCCDDC@A@BAB;;7;BB@BDBCBA?A@BCCCCAC?BB?B@B?>;;;;>.?<BABAAABBBBB9@<;;;;;*;C=@;;;;*;BBAACEFCCBBB>B@BE@DDC?BBCCCCBBCICCCBBBDABBBB?AAA?@A??<@@C@@@ACBBBA@??BCFCBB?BB>>>?=AAAAA<????BBBBB3AA>ACB>BBBAA;A;AAAA;@9@B@@@?@;;;A@@;?<?@B=BBB?BBBBBBCDBBBB?BBBBBBCB==<>>;:B<ABBBB@???C>A???
@ATNG8:02018:07078
GATGGAGCAGGCACACATAGATACAGTACTCATTCGTTTCGGAAGAGACAGGTACGTTAATAGTTAATAGCGTACTTCTTTTTCTTGCTTTCGTGGTATTCTTGCTAGTTACACTAGCCATCCTTACTGCGCTTTCGATTGTGTGCGTACTGCTGCAATATTGTTAACGTGAGTCTTGTAAAACCTTCTTTTACGTTTACTCTCGTGTTTAAAAATCTGAATTCTTCTAGAGTTCCTGATCTTCTGGATAGCGACGCGATATACTACCAACGTCATCCAGAAGTCT
+
;6//585---(---5599=@:5955;;;:::::5::;;3;<8>:?;;;=;;5;=9995939:883984449:99:<8<=>>>+>>::;;>7;:<@:<<;8<<.55444:7<<=;;;>>8===8=8;<;=55555)54;;.56666<<>=:9:5////3///)/85;68;>>666;98>5555&5.5.5555&57///)///55;99555)5999(5//99)/)/;5;<<>><<4545::://+//97<<>=66665;;<<====<5505055=>>>>:65484444
@ATNG8:02024:07174
GATTAGTGCGTGAGAGAGAGACCCAGAAGATCAGGAACTCTAGAAGAATTCAGATTTTTAACACGAGAGTAAACGTAAAAAGAAGGTTTTACAAGACTCACGTTAACAATATTGCAGCAGTACGCACACAATCGAAGCGCAGTAAGGATGGCTAGTGTAACTAGCAAGAATACCACGAAAGCAAGAAAAAGAAGTACGCTTTTAACTATTAACGTACCTGTCTCTTCCGAAACGAATGAGTACGAGAGAGCACACGTGTCTACCATCGACGATAGAAGTCT
+
5568A<=BBB;;;BBBBCCCBBB>BBBACCCBAA6:6;AAAABB?BC>A>ACCCBCCC3C@CBBCBBBBBEK>B:;:@>>,@C?D@CFF<BCCACHHCB@@00-0;@@;@AC@CCCCCDCCEECCBBBBB?ABAA?BCBBCBCB@C@CBB@BFCBBBBB?BBBBBC?AA=999399AAA=??@@BCCCC2BB?A889==@@@5@=>==A:>89::==8>>:9966)/)///)/9=:??=>>A===>>>;;<@BC?>>BBA@@@<=////////<==9AAA@
@ATNG8:02023:07273
GATGGTAGAGTACAGTGTAGTAGACCAGAAGATCAGGAACTCTAGAAGAATTCAGATTTTTAACACGAGAGTAAACGTAAAAAGAAGGTTTTACAAGACTCACGTTAACAATATTGCAGCAGTACGCACACAATCGAAGCGCAGTAAGGATGGCTAGTGTAACTAGCAAGAATACCACGAAAGCAAGAAAAAGAAGTACGCTATTAACTATTAACGTACCTGTCTCTTCCGAAACGAATGAGTACTATAGACTATCTGAGACTAATCGACGAATAGAAGTCT
+
?;;B@BCCDCACCCCCCCCBDDDCC=ABB?DDCC@?>?>@@CBBBB?BC=A>ABA;;<<<1??CDBBBBBB??=5<>9999:*;C>B=BBB8BBB?AABCBCDBB?B@A@=@?@<@@BBCBAACCCCBACDC?ABCD?AAA@BBBC?D@D@@>ADCCAAAB@BBBBCC?BA?BBB<??CCB;AA@<@@@?@2=B=A?>>AAAAA:?:?AAA<A=@@BBB?BBAAACC?C?BBD<ABC@AAABBBBBBB@?=>AAABBCABBBBB?BB?>???<?CCC>B977
@ATNG8:02019:07321
GATGTAGTGTCAGTGCGCGTCGTCCAGAAGATCAGGAACTCTAGAAGAATTCAGATTTTTAACACGAGAGTAAACGTAAAAAGAAGGTTTTACAAGACTCACGTTAACAATATTGCAGCAGTACGCACACAATCGAAGCGCAGTAAGGATGGCTAGTGTAACTAGCAAGAATACCACGAAAGCAAGAAAAAGAAGTACGCTATTAACTATTAACGTACCTGTCTCTTCCGAAACGAATGAGTACGTGTGACGTACGTGAGCTACCATCGACGATAGAAGTCT
+
<<;<<==;::=;566=<<666<<<9=C><BB996>7:3:>9544:733-3237333333$317;;;88;8777.7;9:>>>(99292999&5997=666>B>9669?CC>@@B?BCC@AACDBBBCDDB@@<@@;;5;A@@CB??<@?B@@<@AA???CB@BCBBBB=??9<<<290=@@7000<>>>>>0895=;>AA<<<?;?=?@@B<@:66:@?189888>?;?=@BB>@AA:777>AAAAAA@=@A@AABBBDBBECCC?CBBA@>::9???>B???
@ATNG8:02021:07295
GATGTGAGAGACTGTAGCGCACCAGAAGATCAGGAACTCTAGAAGAATTCAGATTTTTAACACGAGAGTAAACGTAAAAAGAAGGTTTTACAAGACTCACGTTAACAATATTGCAGCAGTACGCACACAATCGAAGCGCAGTAAGGATGGCTAGTGTAACTAGCAAGAATACCACGAAAGCAAGAAAAAGAAGTACGCTATTAACTATTAACGTACCTGTCTCTTCCGAAACGAATGAGTACTATGTAGAGCTCTATACTACCATCGACGATAGAAGTCT
+
@<@<CCCIHECBBCCGCBBBCC?BBB?BCCCAB@A?BBBABBB?@@>@=?>?99999(9<@@ABCBBB@@@8>>;;;;;';@<<2555&5;:7<A<BCCA;<7<>@A=AAB?ACFDCCDCCCCCBBAAB?BA@@8::AA@@??<@@BAA?BBBCCCCC?BACCBB?AA>:::;??ABB=AAA?BAAAA/@@=B988>@@8818:>>?A1938BBCB?AAABBBB@B?BBA=ABA>AAAAAABBB>>>@AA>==>>>A?@?@A<?=99<:///7894>988
@ATNG8:02001:07349
GATGGAGCAGACGTGACAGAGCGCCAGAAGATCAGGAACTCTAAGAAGAATTCAAGATTTTTTAACACGAGAGTAAACGTAAAAAAGAAGGTTTTACAAGACTCACGTTAACAATATTGCAGCAGTACGCACACAATCGAAGCGCAGTAAGGATGGCTAGTGTAACTAGCAAGAATACCACGAAAAGCAAGAAAAAAGAAGTACGCTATTAACTATTAACGTACCTGTCTCTTCCGAAAACGAATGAGTACGATGAGAGAGCTCTCTCTACCATCGACGAATAGAAGTCT
+
@@5625=====>==><=<>>><<<25558<<<5550504;<78177-3/)/*//(///////#/38:<===BBBBA8;;995999#5949499;0;>=:>96:BCCCD>A?AA>ABB?BA??BCDBDDCDFGAA@@@@@A=??AA@@@B@G@FCC?AAABBBCC?BBBBCC@BB?:::>A@9999+9=<;898889%8<79;9>>>>>>1816:<<5>:>?BCC>AAAAA?@:=9::::+:@@;::9A@>>>A>=>B;=;8:;?@BAAAAA=AA>>>>>?<??@A<?888
@ATNG8:02017:07429
GATTAGTCTCAGATAGTCTATAGTACTCATTCGTTTCGGAAGAGACAGGTACGTTAATAGTTAATAGCGTACTTCTTTTTCTTGCTTTCGTGGTATTCTTGCTAGTTACACTAGCCATCCTTACTGCGCTTCGATTGTGTGCGTACTGCTGCAATATTGTTAACGTGAGTCTTGTAAAACCTTCTTTTTACGTTTACTCTCTTGTTAAAAATCTGAATTCTTCTAGAGTTCCTGATCTTCTGGTCTACTACACTGTACTCTACCATCGACGAATAGAAGTCT
+
:557?BABBEDBBBBDCDCCCBCCDDDC@@=@BBB=BE@D@BBBBBBB>AAB@@<@=@>AC@G@BAABCCCBB@BBDDE5CC>A@DC=BCBB?BBB>BC8;;AB@A=BBBCBCCI?BBC@E@BABBBBBB@CCCC?CBBBCCCBBBAA@@@@A?B@@=AB<@=@AABBBCCC>A;;<;.;>C><;;<<*;AABJ?CCHDCCCACC@CCCC3BA@AB@B@BB@CDCECCC@C?AABBBC?BBCDBBBBCCBCBBBBCCCBBBBB@B@@@CBBB?CCCC@BBCB
@ATNG8:01998:07473
GATGGTAGTGATACAGATCAGACACCAGAAGATCAGGAACTCTAGAAGAATTCAGATTTTTAACACGAGAGTAAACGTAAAAAGAAGGTTTTACAAGACTCACGTTAACAATATTGCAGCAGTACGCACACAATCGAAGCGCAGTAAGGATGGCTAGTGTAACTAGCAAGAATACTACGAAAGCAAGAAAAAGAAGTACGCTATTAACTATTAACGTACCTGTCTCTTCCGAAACGAATGAGTTCTATGTAGAGCTCTATACATCGACGAATAGAAGTCT
+
>?5:.////0///:;==666;666>9=6615;::950/399/////3//)37:9:<<<<<+:4>;AB@=<=993(3344444$44.5.555&5:<6;666666=>8=:==:BBC?CB@@@AB@999DA99;;6;@@B=A@??@>??=A>A;;7;AA@@B?@=?BBBBB?B=?BBB>=9333(3886<BCDD1998=773;=::75:377>=272529BB?BEBBBAB@E98:A:99858?>@B?C999CBBBBAAABCDCCC???@;;00,0>>@<B?;;
@ATNG8:02037:07441
GATTAGTGTGTCTCTGAGATTAGTACTCATTCGTTTCGGAAGAGACAGGTACGTTTAATAGTTAATAGCGTAACTTCTTTTTCTTTGCTTTCGTGGTATTCTTGCTAGTTACACTAGCCATCCTTACTGCGCTTCGATTGTGTGCGTACTGCTGCAATATTGTTAACGTGAGTCTTGTAAAAACCTTCTTTTTACGTTTACTCTCGTGTTAAAAATCTGAATTCTTCTAGAGTTCCTGATCTTCTGGTAGAGCGTGCATATATCTACCATCGACGAATAGAAGTCT
+
@;;:>BBBBDGDDCBBBB;;:;@@<@<=9909@@?9AB=A=AAAAABB@BBB;;<.<=AA>@:@>BB@;;95.5<7;<<<<*9;;3555@4;;9;5;//*/7)//;;;;<CCEDCBAA;>>@>@<BA;;;BBB?DB@@;ABBBBAAAA@@@@@?@@<@@@<@@=A=@@@@@>?=>;<55555$58B6A<AAE+=BBCC6>695;<5955.5555$49955058=A=@@?9:9?5>:?;<?@@>?@DADFDDBBBA;<;@@@@BAA@@>@CBAAAAA000@A?@BAA
@ATNG8:02037:07472
GATGACGTGTAGCGCACCAGAAGATCAGGAACTCTAGAAGAATTCAGATTTTAACACGAGAGTTAAACAGTAAAAAGAAGGTTTTACAAGAACTCATCGTTAACAATATTGCAGCATGTACGCACACAATCGAAGCCGCAGTAAGGATGGCTAGTGTAACTAGCAAGAATACCACGAAGCAAGAAAAGAAGTACGACTATTAACTATTAACGTTACCTGTCTCTTCCGAAACGATGAGTAACTTGTGCGACGTGTCTCCTACCATCGCACGAATAGAAGTCT
+
::////44999;;<<<<;@=>:<;;=<<7:755/----(--(-(---/599+96566;<;;//)/7.////////$55494999&55;7<;2///----,(,(--(-/7177784344444:<<===E@<>::10/)/77999+/+/::;ABBCBB=B?AA@@?@95505495:;4/)/88)//;:+//+44:;99:<7757>BBBB=:6.-.).:6::=773<7<6;;;33444865--(-7(--55//3339344>8;;;666/////9907879133//
@ATNG8:02040:07460
GATGGTAGGACGAGCGTCTGAGAGGTACTCATTCGTTTCGGAAGAGACAGGTACGTTAATAGTTAATAGCGTACTTCTTTTTCTTGCTTTCGTGGTATTCTTGCTAGTTACACTAGCCATCCTTACTGCGCTTCGATTGTGTGCGTACTGCTGCAATATTGTTAACGTGAGTCTTGTAAAACCTTCTTTTTACGTTTACTCTCGTGTTAAAAATCTGAATTCTTCTAGAGTTCCTGATCTTCTGGTATGACTAGTGTACTACTACCATCGTTCCTTCTGAGTCT
+
;;:>8;;;9==<;:////:==BBC?BBB@AAB@BBCC>BB@B@CCCBBBB?AACAA=A@CBBCADACCCGCCBCC?;;;;;*;A=A@@@;@CBB@ABAABC?AAABDC?BBBA@@BC5;;;7;=BBCDCCBB?;;;A<A@BBCA@ABBBBBCAAC?BAB=AA=A=AAB;;:>6616===>0>:@666AAA+66;;>4<<A;;;A559.9999'9>?@@?@?AA=@@@?A?A=A<A?B@?@<??@9??:::>>>>BB>?;;;<;;;;<@<CA49095<>?A888>
@ATNG8:02031:07528
GATGGTAGGACGGAGCGTCTGAGAGGTACTCATTCGTTTCGGAAGAGACAGGTACGTTAATAGTTAATAGCGTACTTCTTTTTCTTGCTTTCGTGGTATTCTTGCTAGTTACACTAGCCATCCTTACTGCGCTTCGATTGTGTGCGTACTGCTGCAATATTGTTAACGTGAGTCTTGTAAACCTTCTTTTTACGTTTACTCTCGTGTTAAAAATCTGAATTCTTCTAGAGTTCCTGATCTTCTGGATACACTCATGTGCACCTAATCGACGAATAGAAGTCT
+
7:::48::7<44.5=::;=A@?@A@@BBCBBBC@FCCB=@@<A>BBBDDCC@BCBBB=A8;;@C?C=AA9:9ABBB@BBDDD199?==>B49669.56/)/>+00/9:>:@?C>==6505==8=:;;@BBBCCACCCD>BBFKDBBB@@@BAA@A@;@@A=AB=A7;:BB@A@BB49;:9.57<;9>999(=:<<A4@??695==5646>>>+;;;??:>:>=;?;;B@>>;@699?CCC?ACCAC@A:9:@>@@A:;;:;7;C?AAA??9:5:@>>=BABA
@ATNG8:02043:07078
TATGGTAGACATATCGTACTCTCTGTACTCATTCGTTTCGGAAGAGACAGGTACGTTAATAGTTAATAGCGTACTTCTTTTTCTTGCTTTCGTGGTATTCTTGCTAGTTACACTAGCCATCCTTACTGCGCTTCGATTGTGTGCGTACTGCTGCAATATTGTTAACGTGAGTCTTGTAAAACCTTCTTTTTACGTTTACTCTCGTGTTAAAAATCTGAATTCTTCTAGAGTTCCTGATCTTCTGGGTCTACGCTCGTCGCGCTACCATCGACGAATAGAAGTCT
+
;5795:///9:79;;ACCCECCCBBBC@@@BB@BBII>BBADBBBBCBDEAECB@@<B?BBBC=A=@@@ABBBCC@CCCCC3CG@BBBB>BCCC@BC@8<>+00=@@BBCDE@AA00,0>>9>@CCBBB;;:=AABDACCDBBBBBBBBCGBBBCAGBB@BB@B@CBCBBBCDD>@@@CB8B@C@BBBBA0AAABB;@@BBAB@@AA5;;;;*;@A@C@C@BC?CCCDB@A@B?BCBHCC>A;;;0;BAABBBCEGDCCCCCCDDADDA@==00+0;=><BBDA
@ATNG8:02045:07070
GATGGTAGAGAGACTGTAGCGCACCCAGAAGATCAGGAACTCTAGAAGAATTCAGATTTTTAACACGAGAGTAAACGTAAAAAGAAGGTTTTACAGGACTCACGTTAACAATATTGCAGCAGTACGCACACAATCGAAGCGCAGTAAGGATGGCTAGTGTAACTAGCAAGAATACCACGAAAGCAAGAAAAAGAAGTACGCTATTAACTAAACGTACCTGTCTCTTCCGAAACGAATGAGTACTATGTAGAGCTCTATACTAATCGACGAATAGAAGTCT
+
@;;C@CCCCBBBCCBECCECCCBBD>CCB?CCCC??=?@CBBAACA?AA>A>BBB<;;<;.>?ABBBCCCCBBB9>>99999*:B>C5;;<*:A@@>BCCDIDBB?B@BB?BBB@BBB@BCCCDDCBBBBBB?CCCC?@@@ABBBB?B?C??=@BBBCCCC?ABBCCC?BB@AAA>AABCB<???>ABEDD/AA=@888@A@@@<@<@@AB:AAAAA<@99:9?>:?=AAA9A@@<@>>>@BB>>=@@@AAA?@AAAA??A@:@@??>8868>>A;A===
@ATNG8:02091:07089
GATGGTAGAACTCGCTGATACACCCAAAGATCAGGAACTCTAGAAGAATTCAGATTTTTAACACGAGAGTAAACGTAAAAAGAAGGTTTTACTAAGTCTCATCGTTAACAATATTGCAGCATGTACGCACCACAATCGAAGCGCAGTAAGGATGGCTAGTGTAACTAGCAAGAATACCACGAAGCAAGAAAAAGAACGTACGACTATTAAACTATTAACGTACCTGTCTCTTCCGAAACGATTGAGTAACACTAGCTCTCATATGACACTACCATCGACGATTAGAAGTCT
+
5;<A;<@>A55599=;66<=<@<=6<>7?;;9994939999444.43-4.48944444$47;::555<5//:////////$/<7<7=<</<4437333333334/)/)/7)//6169988343333:933,399,34;;644433833,3.39;288;;88<927=>@CC=>@49997=5598A;:6:;;;;+;>+////;887733,33(/6//(/(/88/3,3333338395:99'----(-66,-(-5-----6555:9::;:::433849:;<<<==<;0//+//67
@ATNG8:02072:07096
GATGGTAGCTCGCTGATGATATCTCCAGAAGATCAGGAACTCTAGAAGAATTCAGATTTTTAACACGAGAGTAAACGTAAAAAGAAGGTTTTACAAGACTCACGTTAACAATATTGCAGCAGTACGCACACAATCGAAGCGCAGTAAGGATGGCTAGTGTAACTAGCAAGAATACCACGAAAGCAAGAAAAAGAAGTACGCTATTAACTATTAACGTACCTGTCTCTTCCGAAACGAATGAGTACGAGAGAGCACACGTGTCATCGACGAATAGAAGTCT
+
>:;E?BBDDCCCB;:9CBBAABBBB@BCC?@@@AAA>B?ABBAAAB?CE@D@???@?DDD3B?BBBBEAB@BBD=BA;;;;;*;A=A5;<;-;CD@DBBCBBBBB>A@CC@CCB?ABBBCBBBCBBBCBBBB@CCBB>BBAAABBB=A?C@@>?BDCBBBCABBABDD@BB>99949:===5=8819=>AA/>><>;<;BB@@@<@<>>??9<6<<@@@>A???BCB@B?CCC>CBB?999BBBDCDCC?=?ACCB?>>>>AAAAADG;;7:@@A;>===
@ATNG8:02067:07158
GATGTGACAGAGCGCCAGAAGATCAGGAACTCTAGAAGAAATTCAGATTTTTAACACGAGAGTTAAACGTAAAAAGAAGGTTTTAACAAGAACTCACTGTTAACAATATTGCAGCAGTACGCACACAATCGAAGCGCAGTAAGGATGGCTAGTGTAACTAGCAAGAATACCACGAAAGCAAGAAAAAGAAGTACGCTATTAACTATTAACGTACCTGTCTCTTCCGAAACGAATGAGCTAACGATGAGATCTCGTGTGCTACCATCGACGAATACGAAGTCT
+
444;@@@BCCCECCCFCCC?@;;9=>0526;;=<<<4555)5495444444$5.555999965.5<49:;??>?0@B?A9@@>+0*0=:00,.=0////72828;6:::6:??>AAA:98877=>>@=A??@?@@???>@?;?9999=AA@A998A>A999ED=AA>;<98=<<<=68331389<<,;;9=877:=@@:8B>BBA?8;69/0//5999::>:.2,28=/5:760------(-78::;====8=<=<333;9928:A@>>..*..-.808;;@
@ATNG8:02077:07141
GATGTAGGTGCACATGAGTGTATCCAGAAGATCAGGAACTCTAGAAGAATTCAGATTTTTAACACGAGAGTAAACGTAAAAGAAGGTTTTACAAGACTCACGTTAACAATATTGCAGCAGTACGCACACAATCGAAGCGCAGTAAGGATGGCTAGTGTAACTAGCAAGAATACCACGAAAGCAAGAAAAAAGAAGTACGCTATTAACTATTAACGTACCTGTCTCTTCCGAAACGAATGAGAACGTGTGCGACGTGTCTCCTACCATCGAATCACGAAAGTCT
+
A<666=A?D6;9BCCCBCBBBCCC@C@@>@BBBBB?C=AACCCCC@DD=A=ADCCCCCD1B?CBCCECCCCCC>@@;;;;.;A?B?CDC;CBB@CMCB@@A894:?BB?CCF?BAABCCDBBBBCDDDCC?CAA@>A@@@CCBB?BAC@A?AGBABBBB?BCBBAB@BC?988488>??8<<=;999999%0;9;0//;;>>>6:77:=>1;5;9;;C?C;;;BCA@B??@@9<>><:9:BB?BCCCABBBFABBBBBBC?B?@<@>>=A<?:::@@@8@???
@ATNG8:02067:07246
GATAGGTGCACATGAGTGTATCCAGAAGATCAGGAACTCTAGAAGAGTTCAGATTTTTAACACGAGAGTAAACGTAAAAAGAAGGTTTTACAAGACTCACGTTAACAATATTGCAGCAGTACGCACACAATCGAAGCGCAGTAAGGATGGCTAGTGTAACTAGCAAGAATACCACGAAAGCAAGAAAAAGAAGTACGCTATTAACTATTAACGTACCTGTCTCTTCCGAAACGAATGAGTACGTGTGCGACGTGTCTCCTACCATCGACGAATAGAAGTCT
+
888>A=;99==@@CBCCCFDCD@CCC?BB@@00-0;@@BBBCC@BBBC@CCC<::::*:>BCCDDCCBBBC;BC;;:::):@>DADDD8??G@BBABBDCCC?B?BC?BBB@BCBBBBBBBB@@@CBBB?CABB>BCA@@@@@>B@BCC>BACCAA@B>B@@ABC?BB?BA=:=>>@@:A>>:<;;<;/<>:;889@AAAE<@<??>>:>:>ABBCACCBBBBA=A<@@A;A@@<@@BAAABBAAAAABAAABBBBBC?CCD?AA??>A@B?B@@B;@;;;
@ATNG8:02050:07335
GATGGTAGCATCATGCATATCTCACCAGAAGATCAGGAACTCTAGAAGAATTCAGATTTTTAACACGAGAGTAAACGTAAAAAGAAGGTTTTACAAGACTCACGTTAACAATATTGCAGCAGTACGCACACAATCGAAGCGCAGTAAGGATGGCTAGTGTAACTAGCAAGAATACCACGAAAGCAAGAAAAAGAAGTACGCTATTAACTATTAACGTACCTGTCTCTTCCGAAACGAATGAGTACTATGTAGAGCTCTATACTACCATCGACGATTAGAAGTCT
+
555C?BBBCBBABBAADDBBBBB;;9;AB>ACD;<55>38;:???A?BA5949@><<;;;.86;CBBBBCC@@@9<<;;;;;*;A=@=@@>7@CCACBBBDDCCC@C@BB@CBC=@@CBCCCFDCCCBBBBG@D?@@=AAC@ACAA>B@C@@?@BBCBBBA>BBBCBB?BD@AAA<>>>=<3=9:3:>>>@2@@<>;;;BABA@;@<ABAA7:7;?BBB?BBAAAAA=A>CEC>CDE?:::EDBAAAAAACDCBA?>>AAA===B<@?<<==///6;;=7A;;;
@ATNG8:02048:07381
GATGGTAGTGCGTGAGAGAGAGACCCAGAAGATCAGGAACTCTAGAAGAATTCAGATTTTTAACACGAGAGTAAACGTAAAAAGAAGGTTTTACAAGACTCACGTTAACGATATTGCAGCAGTACACACACAATCGAAGCGCAGTAAGGATGGCTAGTGTAACTAGCAAGAATACCACGAAAGCAAGAAAAAGAAGTACGCTATTAACTATTAACGTACCTGTCTCTTCCGAAACGAATGAGTACACATCGTCGTGTCGTGCAATCGACGAATAGAAGTCT
+
;66D?CBCAACBBCCCCCBBBCEDD>DFDAABADBB>C@CGDCCCC?BB?C@B??>>><=)<7ABBBBCBABCD;?@;;;;;';C<><@;;0;CCBCECCCDDBB?B@BAAAAA<AAABBCBBBDBBBBBBB=BBBB<@===CBCB?C@B:::;CDBCBBB?BBCCCC?AA?CBB=??CFD>A@@:98877'7?=BBAABBBCD>A>ABBB>A>>AECC@BBA@@CD?B?AAA<ACC?9:9BBBCBBBBBBCCBAAABB:::A@DDBBAAA?BBFF@B>>?
@ATNG8:02053:07356
GATGGTAGTATATCGAACGTCGCTATCCAGAAGATCAGGAACTCTAGAAGAAAATTCAGATTTTTAACACGAGAGTAAACGTAAAAAGAAGGTTTTACAAGACTCACGTTAATAATATTGCAGCAGTACGCACACAATCGAAGCGCAGTAAGGATGGCTAGTGTAACTAGCAAGAATACCACGAAGCAAGAAAAAGAAGTACGCTATAACTATTAACGTACCTGTCTCTTCCGAAACGATGAGTACCTGTATCTATGTGTGCGCTACCATCGAATCACGAAAGTCT
+
<<;<8<BCC655=A9:29@?;96BABC@CCC@DBBB::7;6;;ABAAA;@=?>4>3=@@0000/$/)//776::8343(33;9995$557<:@AA2>>@<>CCAAAC<808*--(---388;==><>=;666=9774///;6999=<<<;9>:>5525;;;====8===CAA;??:???9=;/0*//6039;;;)5522229:86...23333.3077<>>;=>==>==8767::/8///686733/3999;=444==::772..55(..3373:999===55555
@ATNG8:02086:07447
GATGGTAGAGAGACTGTAGCGCACCCAGAAGATCAGGAACTCTAGAAGAATTCAGATTTTTAACACGAGAGTAAACGTAAAAGAAGGTTTTACAAGACTCACGTTAACAATATTGCAGCAGTACGCACACAATCGAAGCGCAGTAAGGATGGCTAGTGTAACTAGCAAGAATACCACGAAAGCAAGAAAAAGAAGTACGCTATTAACTATTAACGTACCTGTCTCTTCCGAAACGAATGAGTACTATGTAGAGCTCTATACTAATCGACGATAGAAGTCT
+
5;<<5:;<666=<<<=B==CCCAAA<ACC?@@BC@@?@ADCCAA@@=?A>A?AAAA@AAA/@=@?>?>AAA=?=5==;:99*4;49.555&5<<:;<ABBCBCCAD@@@=ABB?BBAABB@ABB;;;;;;>:==9924<<@@BBC?B@BBA=:99BCCCC?BBBBAA?CC?CBA:?;778*8=>99999:(:A>ACBCCCABA7;7;BCB=A<??CCD@@@?BAAA=@49:@;@@A<??BBB?@?BBBABB988@CK@?>>>A<@///7///8776A889
@ATNG8:02069:07504
GATGGTAGTATATCGCGTCGCTATCCAGAAGATCAGGAACTCTAGAAGAATTCAGATTTTTAACGCGAGAGTAAACGTAAAAAGAAGGTTTTACAAGACTCACGTTAACAATATTGCAGCAGTACGCACACAATCGAAGCGCAGTAAGGATGGCTAGTGTAACTAGCAAGAGTACCACGAAAGCAAGAAAAGAAGTACGCTATTAACTATTAACGTACCTGTCTCTTCCGAAACGAATGAGTACTACTCTCAGAGACACACTACCATCGATAACCTCGAGTCT
+
;;;C@BCBCBBCCBBCBBBBCCCCC@CDD@CCBBBA>B@CCCBBBD?BB?B?BCBBBDDD2C?@AACCB>???=8<9;;@@@,AA=A=@@A8@CF@BDBBCCDCC?B?@@<@BB<A@BBBCCFCCEBBBBBB?BBB@<@<<000?A=B@CBA?ACCDCCAA?BCCDBA>AABBBB>A@>??8?@A<?>=>4?A@DDCCDCA>>:><??BB<?;::@@@>ACCBBDE?B?AAC>CCC?@AACCCCCCAAACCCCABBBBBABC;;5;;;;>==:=<AB@@@@@>
@ATNG8:02123:07221
GATTAGTATAGAGCTCTACATAGTACTCATTCGTTTCGGAAGAGACAGGTACGTTAATAGTTAATAGCGTACTTCTTTTTCTTGCTTTCGTGGTATTCTTGCTAGTTACACTAGCCATCCTTACTGCGCTTCGATTGTGTGCGTACTGCTGCAATATTGTTAACGTGAGTCTTGTAAAACCTTCTTTTCACGTTTACTCTCGTGTTAAAAATCTGAATTCTTCTAGAGTTCCTGATCTTCTGGTGTCGTCTATCATGTACTACCATCGACGATAGAAGTCT
+
4557@BCCCCBBDCBBBCCECBBBBBBC9999BAA<BB@B?A@BBBDD?CBBBB?B>BBBB>B?AA?AAABBC>BBBBB1BB@CBBB>BBBB>BBB?@@598AACC?BAB@AA>>9<<<;A;@@@AA<<;:>>>A688>>>>>>A@@@B><<=;==>=AD=A;AA=??AAAA;??@AA5A<A<AA??299;655(//6///::;?<?BBB/AA>>><?===:>>>>@@@=@<@>>>@D:==@<@AAAAA<<<AAA@@@@@??@<@A@@@@:;;=AA<A>??
@ATNG8:02127:07208
GATGGTAGTACATGATAGACGACACCAGAAGATCAGGAACTCTAGAAGAATTCAGATTTTTAACACGAGAGTAAACGTAAAAAGAAGGTTTTACAAGACTCACGTTAACAATATTGCAGCAGTACGCACACAATCGAAGCGCAGTAAGGATGGCTAGTGTAACTAGCAAGAATACCACGAAAGCAAGAAAAAGAAGTACGCTATTAACTATTAACGTACCTGTCTCTTCCGAAACGAATGAGTAGATGAGAGAGCTCTCTCTAATCGACGAATAGAAGTCT
+
A<<E@BB<===DAA@BBCBC;;;CE@BCCACCBBAA=A>BBDDDCC=BA588:ABBDDEC3C@DBDBCCCCBBD;@@;;;;;*;A=@<@@@4@CC?CBBABBA@@<@@@@=@AA=@@ECCAABBBBCCBBBEABB@@=??@?BCBB@CBCAA?ACDCCCCC?BCCBBC@AB???>=A@???8>=>9:9999(9D<B999BCDBB?A?BB>>;>:=<BBA<@@@?@@B?@<>==5000,0>>=AACBBBBCEDBABBBBBCCBB>BC???7747@@A>AABB
@ATNG8:02127:07244
GATGGTAGTATAGAGCTCTACATAGTACTCATTCGTTTCGGAAGAGACAGGTACGTTAATAGTTAATAGCGTACTTCTTTTTCTTGCTTTCGTGGTATTCTTGCTAGTTACACTAGCCATCTTTACTGCGCTTCGATTGTGTGCGTACTGCTGCAATATTGTTAACGTGAGTCTTGTAAAACCTTCTTTTTACGTTTACTCTCGTGTTAAAAATCTGAATTCTTCTAGAGTTCCTGATCTTCGGGTGCGCTACAGTCTCTCTACATCGACGAATAGAAGTCT
+
0//?=A>=@AA@@ACCBBBCGCBCBDDDDDCB=@9994:A=A?AAAAABB?BBBBB=B>BCBB>A=BBBBBBBBB@?===;.;@8@555,6D@@499@<?<8??????488:;????;?A===7=A<>:<;@;A>==:==>ABBB?>>>AA<;9949:98::3:5;AA@@@@@@;@====/<4:4;>>>=/>=::;3;AA>>>A@;;5;;::+;>>>A=@<??<@A>>;<<<?<@B???A;6660///:>=C???@@@@@@@@@=<=>@=8806663-3966
@ATNG8:02099:07327
TATGGTAGTACATGATAGACGACACCAGAAGATCAGGAACTCTAGAAGAATTCAGATTTTTAACACGAGAGTAAACGTAAAAAGAAGGTTTTACAAGACTCACGTTTAACAATATTGCAGCAGTACGCACACAATCGAAGCGCAGTAAGGATGGCTAGTGTAACTAGCAAGAATACCACGAAAGCAAGAAAAAGAAGTACGCTATTAACTATTAACGTACCTGTCTCTTCCGAAACGAATGAGTACGTGTGCGACGTGTCTCCTACCATCGACGAATAGAAGTCT
+
@?BC@CCCC@AACCCCA>=A000AA;>>B?@@@@@A=A?BBBBBCC=;;9;=B@@?>>::)><BD@>>@@00/7.7//////$/:5<;@@@2@BC?@A@@@??;;;(35882943-4<==BCBCCECCCCBBB?BCDC@BBBBCCCC?B?BBB?BBBBB@AA@DCDCCC=?@?????BBAAA8=;=8=ABAB3@@=@999BB@CC<A;@@AA=@<@=BBB>@@@BBCB@C?A@@<@AB>AABAABBAAAAAABFCCBAABBC?BAA<>>CD?A=>;@AAA:==??
@ATNG8:02107:07337
GATGGTAGATATATGCACGCTCTACCAGAAGATCAGGAACTCTAGAAGAATTCAGATTTTTAACACGAGAGTAAACGTAAAAGAAGGTTTTACAAGACTCATGTTAACAATATTGCAGCAGTACGCACACAATCGAAGCGCAGTAAGGATGGCTAGTGTAACTAGCAAGAATACCACGAAAGCAAGAAAAAGAAGTACGCTATTAACTATTAACGTACCTGTCTCTTCCGAAACGAATGAGTACGAGAGAGCACACGTGTCTACCATCGTCGAATAGAAGTCT
+
55BB:CCBBDCBBBBCCCCCCDCCC@CCD@DBAA;;8;?BCCBA@@=??<????>99999(:8>@@AABBBBFC8><;:::-:B>@2;;;*;BB@CCCDCBBBB<?9:;7;AC>@AACBDDCBCCCCCC@@<@;;;>AAABDBBB@D?B@@>ACCCBCCC@BCCABB@BB?999=@@AAA8>>@:@@@@@/??:?::8??@@@<@:==@D5858AAAA@B@@?AA@3:3999/778/7>?AABCBBBBBBBBDCAAAAA=????<@A@?BBBC?B@BB=A888
@ATNG8:02119:07291
TATGGTAGGCGACATACATACGCGCCAGAAGATCAGGAACTCTAGAAGAATTCAGATTTTTAACACGAGAGTAAACGTAAAAAGAAGGTTTTACAAGACTCACGTTAACAATATTGCAGCAGTACGCACACAATCGAAGCGCAGTAAGGATGGCTAGTGTAACTAGCAAGAATACCACGAAAGCAAGAAAAAGAAGTACGCTATTAACTATTAACGTACCTGTCTCTTCCGAAACGAATGAGTACGATGAGATCTCGTGTGCTACCATCGACGAATAGAAGTCT
+
9;;>8>=><9;;;<;?@CCCCCGBC?CCCADCCCA@>A@BBCCCBB=CD?D@DDC>>>>>0>@DCBBCDDDCCC=@B99:9:*;D@CAFFF;DBB=BCCCCCC??=?@CC@CBB?ACBCD@@BCCCCCCBBB@CDCC?BBBABAAC?D@CAA?ACDCCCCC@AABBBB?BB>BBB<>>BBA:?>>8=????2@C?C@>>BBB@?<A<A@@@<@<@@CCC?CCBBB@@=@?BCE>CCC?BAAACCBBBABABBCCAA@@@@@?;9;:;?ABAAAA=AA>>:=;;;
@ATNG8:02139:07353
GATGGTAGTGATACAGATCAGACACCAGAAGATCAGGAACTCTAGAAGAATTCAGATTTTTAACACGAGAGTAAACGTAAAAGAAGGTTTTACAAGACTCACGTTAACAATATTGCAGCAGTACGCACACAATCGAAGCGCAGTAAGGATGGCTAGTGTAACTAGCAAGAATACCTCGAAAGCAAGAAAAAGAAGTACGCTATTAACTATTAACGTACCTGTCTCTTCCGAAACGAATGAGTACAGAGAGTACGATATGTCTACCATCGACTAATAGAAGTCT
+
BABC@FBBCCBCCCBBCDDDCCCCC@CDC@BBCCCB?B:CDCBCBB?BB?B=>?A??>>?+>7BBBABBBBBB@;@@;;;;.9?;?4>>?4@DE?BAEECCCCC?B@BB@BCC@BBBACCCFDDDCCBBBC?CCCC@BB@@@BBB>B@CBC?AAABBBBB?BBBCCC?CC?????BBABA:>?A=@???@2@C?B===@@C@@<@<>>>><>=AABBBADBBBBBB?B?AAA<ACC?BBBBBBBBBBBABBBBCCAABBBB???<@@@@;;;A=>>>A<@=>=
@ATNG8:02104:07432
GATTAGAGAGAGCTCTCTCATCGTACTCATTCGTTTCGGAAGAGACAGGTACGTTAATAGTTAATAGCGTACTTCTTTTTCTTGCTTTCGTGGTATTCTTGCTAGTTACACTAGCCATCCTTACTGCGCTTCGATTGTGTGCGTACTGCTGCAATATTGTTAACGTGAGTCTTGTAAAACCTTCTTTTTACGTTTTACTCTCGTGTTAAAAATCTGAATTCTTCTAGAGTTCCTGATCTTCTGGTGAGATATGCATGATGCTACCATCGACGAATAGAAGTCT
+
5557;ABDDDBBBA@@ABBDEA@ADCCCCC@CCCD>CC@C?AAFEDDD@DD@BB?C?BBCC@C?BCCBBBCBB?BCBBC3BB?D???:?BBD@BB@=@?0000><<7=BBBBBBB>BBB>B?BB??;;>?=BA>=8=???:::@AA=>>@>>=;>::5;=8=<BB@???@;;78>ADE6@<@:=>>>=*<@8888(866655899;4<CAA.><<<A=B<BC=@=>>>==<@<>>>@BB=??@:><>A@<==>>>?AAA>>96606///9:@@59=??;??>=
@ATNG8:02168:07082
GATGGTAGCTCGCTGATGATATCTCCAGAAGATCAGGAACTCTAGAAGAGTTCAGATTTTTAACACGAGAGTAAACGTAAAAAGAAGGTTTTACAAGACTCACGTTAACAATATTGCAGCAGTACGCACACAATCGAATCGCAGTAAGGATGGCTAGTGTAACTAGCAAGAATACCACGAAAGCAAGAAAAAAGAAGTACGCTATTAACTATTAACGTACCTGTCTCTTCCGAAACGAATGAGTACCTCTCAGACGCTCGTCCTACCATCGTTATCGGAAAGTCT
+
;66E@CCBBBCCCEDDBBCCCCCCC?BDD@A>=>00,0:@@@BBBC@BAAB?BCCAACCC2B?ABBCCBBBBBA8@=;;;;;*;B>??BCC9BCD@BBBA??@0000<@@=B??<?BBBDDDCDECCCBBBC@BBBC8;;BBFCBB@C@C;;;;CCCCBBC@CAAAAA?BB@BBA:>>877):>=9::9:9:%0>;>0/0??BCC=C<A=??;@<@BDCD@CCCBBCB=A=@@@;@CDAAAABBBB?BBBBBBBABBBBBBB?BBC@>>>>B@BBBB?BB=BB??
@ATNG8:02148:07128
GATTAGTATAGAGCTCTACATAGTACTCATTCGTTTCGGAAGAGACAGGTACGTTAATAGTTAATAGCGTACTTCTTTTTCTTGCTTTCGTGGTATTCTTGCTAGTTACACTAGCCATCCTTACTGCGCTTCGATTGTGTGCGTACTGCTGCAATATTGTTAACGTGAGTCTTGTAAAACCTTCTTTTTACGTTTACTCTCGTGTTAAAATCTGAATTCTTCTAGAGTTCCTGATCTTCTGGTGAGATATGCATGATGCTACCATCGACGAATAGAAGTCT
+
;569BCCCCDD@@ACCCCCDDCCCCCCC?@?ABCC>CC@B@CBABAAA?BACAD=A=AEFC@C?BBBBBAB?C6??>=>)?;>BBBA:ACCB?BBB?@@<>>?@@A=>??>@@8838@@;@=???@@888=AA@A7;;===@???@===@===8=;;6;>;>=???@@AAAA:>::@@2<16)/////(/977706788>?><<<1888)5:::A<>:>@<?@@@;;<=@<@@@>>>:>>A>@>>>?A@@>>>@@@==<?>>:>::9<=>?7;:A=7==6/
@ATNG8:02184:07248
GATGGTAGTATCTGCACACTCTGTCCAGAAGATCAGGAACTCTAGAAGAATTCAGATTTTTAACACGGGAGTAAACGTAAAAAGAAGGTTTTACAAGACTCACGTTAACAATATTGCAGCAGTACGCACACAATCGAAGCGCTGTAAGGATGGCTAGTGTAACTAGCAAGAATACCACGAAAGCAAGAAAAAGAAGTACGCTATTAACTATTAACGTACCTGTCTCTTCCGAAACGAATGAGTACACACTCTCATATGACACTACCATCTACGAATAGAAGTCT
+
:5569>>=B<BABB@A@A>HCCCBC?BELBAAA@@B>A>BBCA@@@>A=:@<000::=::+?8?BBAC>BBBBB<AA97777'979<3898+9@@9?799?AA9:2::9:5;:;=@AAAA>=======>F??<?==>=BB:;:=9818<??B@BAAA??:>:>??>AA???<?A@9==999)898/7?>?>2=;6<9<<?>;;;7;7;B??<?<@>===;===A@@@<?<;76.700*0::;/77==@BB@B;;;>>B>BBAB??:?9::ABAA=@@AD?B???
@ATNG8:02153:07311
GATGTGTCAGTGCGCGTCGTCCAGAAGATCAGGAACTCTAGAAGAATTCAGATTTTTAACACGAGAGTAAACGTAAAAAGAAGGTTTTACAAGACTCACGTTAACAATATTGCAGCAGTACGCACACAATCGAAGCGCAGTAAGGATGGCTAGTGTAACTAGCAAGAATACCACGAAAGCAAGAAAAAGAAGTACGCTATTAACTATTAACGTACCTGTCTCTTCCGAAACGAATGAGTACATAGATATACGTATAGCTACCATCGACGAATAGAAGTCT
+
<::;;@BCBBBBBBBCBCCBC@BCCACBCBCE:B@CCCCBAA???=>8>>A;<;;:$4598:<C???BBC=C?=@BBB2@@;=;???6??A>::9@@@@CC>A>AB?BBB=@ADDCB>>>AABCA?@?<A@@@@BBBBBBBC9=9>>>9>BAABB>>;>@AABB@BB@BCC>AABBA<@@?:99999(9?<@@AFCB>=@<@<@BAA<@<>=::;=?@@A<;;<A;>?@7>9949??A???BB?B;??ABB@@@B>===AB=?;;:>>CC?AAAA<@A>>
@ATNG8:02185:07295
GATGGTAGTATCTGTCTACGAGAGCCAGAAGATCAGGAACTCTAGAAGAATTCAGATTTTTAACACGAGAGTAAACGTAAAAAGAAGGTTTTACAAGACTCACGTTAACAATATTGCAGCAGTACGCACACAATCGAAGCGCAGTAAGGATGGCTAGTGTAACTAGCAAGAATACCACGAAAGCAAGAAAAAGAAGTACGCTATTAACTATTAACGTACCTGTCTCTTCCGAAACGAATGAGTACTACTCTCAGAGACACACTAATCGACGAATAGAAGTCT
+
?;;<;@CIBA@@@=BCCGFECBCDDABBB@BB?@@B>A>ABBAAAB???=?===<9:999(9<A?ABDAAA997)7<;;;;;$9;<;2999&5C>=>CCCCCBBB?@=?@=@CGACCC?AACCDDAABCCCC@CBBB@BBBCCCCC?E?C99;;BCCCDDB?BCCBBB?BB?CCC=@ACCF>BA@<99988.8??DBA@CCAAA=A9??@@<A<@@CBB@BCBBBBB?B>AAD>CBC?BBBBCCCC@@@CDCCC@AABBBD=>>=BA>>>@@;@@>>;>:::
@ATNG8:02143:07383
GATTAGTATAGAGCTCTACATAGTACTCATTGTTTCGGAAGAGACAGGTACGTTAATAGTTAATAGCTTACTTCTTTTTCTTGCTTTCGTGGTATTCTTGCTAGTTACACTAGCCATCCTTACTGCGCTTCGATTGTGTGCGTACTGCTGCAATATTTTAACGTGAGTCTTGTAAAACCTTCTTTTTACGTTTACTCTCGTGTTAAAAATCTGAATTCTTCTAGAGTTCCTGATCTTCTGGTGAGATATGCATGATGCTACCATCGACGAATAGAAGTCT
+
>;;9BBCBBBBBBDCBBCCCCCCCBCCCBB?BAA<A@=A?BBBDCBB@CFCBB?B@BGCC@B@DCCCC@CBB@BCCCC5CE?BBAA<AABB@CCC?BB7;;@BCCACCCDFCDC?BAA>B>BCCBABBBADCBB=??CBBBBBBCDDCB?>>?@@@@@6A=ABBBBBBBB@BBBAA7AADACBEEI2BBEDH>BBBBDCDCBC@CCBC5CBBBEAF@BB?BBDBBBB?BABBBCBB?BBB@@>?BBCBBBBB?@BBBBA@=8=:::AA@?;??8717>?=
@ATNG8:02171:07343
ATGGTAGCGCACACATAGATACAGTACTCATTCGTTTCGGAAGAGACAGGTACGTTAATAGTTAATAGCGTACTTCTTTTTCTTGCTTTCGTGGTATTCTTGCTAGTTACACTAGCCATCCTTACTGCGCTTCGATTGTGTGCGTACTGCTGCAATATTGTTAACGTGAGTCTTGTAAAACCTTCTTTTTACGTTTACTCTCGTGTTAAAAATCTGAATTCTTCTAGAGTTCCTGATCTTCTGGTATGACTAGTGTACTACTACCATCGTATCTCAGGAGTCT
+
///)/7;<@CD@AADCGICDAABCCBBBBCC?BBCD=BC@B?BBB=@@@<@>CBB>B?BA;;7:79BCDBCCBG;;;<;;*;B=@@BB=BBCD@CEGACC;;;BBDDBCBCBCCCC@CCD@C@CCCBCAAA@BDBC>AACAAABDDDCDCC@@A@@@@@BB?B?BCD@@@CBB5:;;;;.;=A?BBCCC1@@BBB;AABCCCKIAB?BDFC5BB;;;@C?BB?@@B;;<B@B@BDCEDB@B@B=BDCBACCBCCCCCFBBBCCD@BB@AAA@AECCC@BBBCC
@ATNG8:02172:07434
GATGTAGGAGACACGTCGCACACGTACTCATTCGTTTCGGAAGAGACAGGTACGTTAATAGTTAATAGCGTACTTCTTTTTCTTGCTTTCGTGGTATTCTTGCTAGTTACACTAGCCATCCTTACTGCGCTTCGACTGTGTGCGTACTGCTGCAATATTGTTAACGTGAGTCTTGTAAAACCTTCTTTTTACGTTTACTCTCGTGTTAAAAATCTGAATTCTTCTAGAGTTCCTGATCTTCTGGGTCTACGCTCGTCGCGCTACCATCGACGAATAGAAGTCT
+
<=<<<?C?DBBCCDDC;;;BBBBBBBBBBBB?;;<A;@B@C?A@@CCDD?BBB@@<@>AADE@C?BBAABBBBD?BB@@?/<<8>99:,3=?A<@?B?A?<A>>???:?BBBBCCC<A=B=B<<<=>>@AA<AA>>::9?;<<<9::A>>>AAA<<<<8:;5;<B>>=>@@>>8<>=??3?<B:==??>+====<5=>>@AAA;;;;????/?=>=@;@=DD:??@@;;;<C=@@@B??:?@DD;>??@@>>>>>A??>?@@>>:88=@;9////==;4666/
@ATNG8:02166:07487
ATGGTAGGACGATCGTCTGAGAGGTACTCATTCGTTTCGGAAGAGACAGGTACGTTAATAGTTAATAGCGTACTTCTTTTCTTGCTTTCGTGGTATTCTTGCTAGTTACACTAGCCATCCTTACTGCGCTTCGATTGTGTGCGTACTGCTGCAATATTGTTAACGTGAGTCTTGTAAAACCTTCTTTTACGTTTACTCTCGTGTTAAAAATCTGAATTCTTCTAGAGTTCCTGATCTTCTGGATATGAGTGACTCGTGCTACCATCGACGATTAGAAGTCT
+
55B>?;909<<====;??>BBBC?CCDCE;:;;CCD>CC@B@BCBCBCC@CCCCE?B@DDBB?B@CCDCCBCCA<9999*;@<@?@@;ABBBACEHBHD;;;CDDC@CCCCCCCD?BBB?B@DDDBBBCC>??BC@CBCDCBBACCBBBBBBCACBB?BC@C@BB@@@CCBB=A@A?@7?=B=;:::-;BCCH?DBABBCCCBB6;;;;*;@AA@?@?CC@CCCBBAE?A?ADDBBB?CBFAIHDCBCCBBBBBBC@A@BDDACABBBB;;;?BBB?BCCB
@ATNG8:02201:07048
GATGTGTCATATGAGAGTGTGTACTCATTCGTTTCGGAAGAGACAGGTACGTTAATAGTTAATAGCGTACTTCTTTTTCTTGCTTTCGTGGTATTCTTGCTAGTTACACTAGCCATCCTTACTGCGCTTCGATTGCGTGCGTACTGCTGCAATATTGTTAACGTGAGTCTTGTAAAACCTTCTTTTTACGTTTACTCTCGTGTTAAAAATCTGAATTCTTCTAGAGTTCCTGATCTTCTGGGATGTGTGCGCAGTGCCTACCATTGACGAATAGAAGTCT
+
@;<<?DDCCDCCCJDCCDBBBCCDECBC?A@@@<BB?B?BBBBBBB>BBB@?<@>A@BB?B?CC?AAABBB>?>>?>2<A:@:8839AAB@BCF?BB=>>@AAB<===???AA:>=A<A<@>>>>>::7:A<<7;:A?@=>>??AA@@?@A<@@?<?@=B:==AC===>>8>====2=8<8<?@@@/;:666)------67-/(/555(58:::5:55505AA=<>><@=???BAA<<<;;2;//-7--/9::9:=;06--)--)-3<9=8=?<<477<9
@ATNG8:02226:07075
GATGGTAGATATATGCACGCTCTACCAGAAGATCAGGAACTCTAGAAGAATTCAGATTTTTAACACGAGAGTAAACGTAAAAGAAGGTTTTACAAGACTCACGTTAACAATATTGCAGCAGTACGCACACAATCGAAGCGCAGTAAGGATGGCTAGTGTAACTAGCAAGAATACCACGAAAGCAAGAAAAAGAAGTACGCTATTAACTATTAACGTACCTGTCTCTTCCGAAACGAATGAGTACGTGTGACGTACGTGAGCTATCGACGAATAGAAGTCT
+
B=B>;DDBABCCCABAIBBBCBBCD@BCB?BBCBAB@B@BBBBBBB?BB?B@BAA88887(9?BCBCBB@???=5=<:;;;.4?:?.9::&9@@;=?BBFEDBB?CABB@ACC?BB@ABCCCCEDCBBBCC@BCCC?BBCCBBBB?B?B@@=@AA@@@BA?ACDBBB?CC?BBC<?????8?AA>ABBBB3BB=@==<AAAAA<A<@==><>;>?BAA?ACBBBBC?C?BBC>DCC>AA@CCCCCABBBBBBAAABBBB999CCBAAACC?B>>B=B;;;
@ATNG8:02196:07101
GATAGCAGACGTGACAGAGCGCCAGAAGATCAGGAACTCTAGAAGAATTCAGATTTTTTAACACGAGAGTAAACGTAAAAAAGAAGGTTTTACAAGACTCACGTTAACAATATTGCAGCAGTACGCACACAATCGAAGCGCAGTAAGGATGGCTAGTGTAACTAGCAAGAATACCACGAAAGCAAGAAATAGAAGTACGCTATTAACTATTAACGTACCTGTCTCTTCCGAAACGAATGAGTACGTGTGCGACGTGTCTCCTACCATCGACGATAGAAGTCT
+
555454:455555566<<<;;;:?660477///)/)-68///:386(-(-----6666$51699;888;998/33////00#0/)/)/;;+;/616;9:97700+0<>@=AAB?BAAACCCCBDCCDBBBC?ABBA?BAAACC@@7;7;AA?BCBBCBBB@BCCAAA>AA?BCB?BCCDD:?@?=;AD;AAAD::<;AA=BBB?A?BBBB@C@B?@@D?AAAA@BA:=::99+9@@;:99A@A@AAB:88<A?<=;=688<>==<@=:976///;;;6@=<=
@ATNG8:02220:07131
GATGGTAGTGATACAGATCAGACACCAGAAGATCAGGAACTCTAGAAGAATTCAGATTTTTAACACGAGAGTAAACGTAAAAAGAAGGTTTACAAGACTCACGTTAACAATATTGCAGCAGTACGCACACAATCGAAGCGCAGTAAGGATGGCTAGTGTAACTAGCAAGAATACCACGAAAGCAAGAAAAAAGAAGTACGCTATTAACTATTAACGTACCTGTCTCTTCCGAAACGAATGAGTACTATGTAGAGCTCTATACTAATCGACGAATAGAAGTCT
+
8::<9<>CC@C:;6?@=?;;555995:<@=@BABCD@G=??C483828;6;6;??@@@@9+96::8443;;;87.7544444$596;.55)5<<4;@=<>>???5>:>>7;<<7<;=9;566<=656==::7;?@A?BBBBA???2;4;;;59995<==B788A?>?<AA?BBA188?>>6=<<8888888%898:;8;;7;==58685;=6=587;@@?AB;?>@@??000?8>00+000@AACCAAA:989;=;=>><=<<<5::9:855/777>5;888
@ATNG8:02227:07130
GATGGTACGAGCGAGTGTGTATACCAGAAGATCAGGAACTCTAGAAGAATTCAGATTTTTAACACGAGAGTAAACGTAAAAAGAAGGTTTTACAAGACTTCACGTTAACAATATTGCAGCAGTACGCACACAATCGAAGCGCAGTAAGGATGGCTAGTGTAACTAGCAAGAATACCACGAAAGCAAGAAAAAGAAGTACGCTATTAACTATTAACGTACCTGTCTCTTCCGAAACGATGAGTACTATGTAGAGCTCTATACTAATCGACGATAGAAGTCT
+
:..-(-/9///=;996559<555>7<<<8<:@@9:4::<=;987=88848<=??@@AAA1@;>><00/////926366>>>+6646:>AA2@==8==;>5><444.4.4:5:::4987399555;99;<<:727700+/6699>47/039//)/777:?CC>A@@@A@7;;7000====@?+787188989)5:4:88<@;@AA:<7;;;9:>;<=@@@;>@@????9:0//>4>///68:;<<=B?55555::88888;;55/5//////997717779
@ATNG8:02234:07117
GATGGTAGCTATACGTATATCTATGTACTCATTCGTTTCGGAAGAGACAGGTACGTTAATAGTTAATAGCGTACTTCTTTTTCTTGCTTTCGTGGTATTCTTGCTAGTTACACTAGCCATCCTTACTGCGCTTCGATTGTGTGCGTACTGCTGCAATATTGTTAACGTGAGTCTTGTAAAACCTTCTTTTTACGTTTACTCTCGTGTTAAAAATCTGAATTCTTCTAGAGTTCCTGATCTTCTGGGTGTATCAGCGAGTATCTACCATCGTTCGGTCAGAGTCT
+
///:5;@ABC>CCCCCCCCCDCCBBB@ABB:::;CCD?@@?@ACCBBBBB?BBBCB?B@BBAA>A@BBBABBCBB;>=>?>.?@=ACDC>BABC?BBB>BB598BBAB@BBBA@>>C<AAA5<8<@@@===?;???@7=;>>>@@@@@C@@==<<8:;::=>8>;@@?:;;D==088889)8:@:=====+=@:::1://///99;=18888'2555;4848;6:885:>>;A7;>AAAB7;;AA:;;;==;;///======;;;59///<6<;7=>>>@===>
@ATNG8:02213:07148
TATGGTAGCACACGAGATCTCATCGTACTCATTCGTTTCGGAAGAGACAGGTACGTTAATAGTTAATAGCGTACTTCTTTTTCTTGCTTTCGTGGTATTCTTGCTAGTTACACTAGCCATCCTTACTGCGCTTCGATTGTGTGCGTACTGCTGCAATATTGTTAACGTGAGTCTTGTAAAACCTTCTTTTTACGTTTACTCTCGTGTTAAAAATCTGAATTCTTCTAGAGTTCCTGATCTTCTGGGCAGACTCTCACACGCCTACCATCGACGAATAGAAGTCT
+
@@BB@CCCCCBABBCDDC@BBDDCCCCCBB@A?ACBC>CC@B@CCCCBA@>@BAAA?B?BBBB?B=@?BDCBBBB>BA?@?2@?:@@@@:@BAA?BDB?BC:;;ABEF@CCCCCAAB@CAA>?=@B@@@BBC?CDDE@BBBBB@A@CBBBDBBBB?CCA=BB@D>AABBBBCCC;;;CFF<C?B>;;;;;*;CCDG>BACBBBCCBB?BDDD5CBBBB=@=@B@BCCBBBC>A?AA@AAA=AACB>CCCCCCCCCCBBBCB@DDE@C@@@@A@@<@BBB>ABBB
@ATNG8:02220:07322
GATGGTAGCTCTGCTCTGACTCTCGTACTCATTCGTTTCGGAAGAGACAGGTACGTTAATAGTTAATAGCGTACTTCTTTTTCTTGCTTTCGTGGTATTCTTGCTAGTTACACTAGCCATCCTTACTGCGCTTCGATTGTGTGCGTACTGCTGCAATATTGTTAACGTGAGTCTTGTAAAACCTTCTTTTTTACGTTTACTCTCGTGTTAAAAATCTGAACTCTTCTAGAGTTCCTGATCTTCTGGATACACTCATGTGCACCTACCATCGACTAATAGAAGTCT
+
555;8<::::<;9:;:<<;;;9A9555;::=>:ABAA;;;6;??<<=A>>:CB6698A<@==@;A=AB@B@@?<?7???@A0<B?BABC;@@;;9;CC=AB>AAAB@B?AICBBBAA=ABC>A>BCBABAAA>A;::>C=<0////--9:////505773-/)/)//;;;;==>8==>@@2=494559999#55559)55559995555:::<(:::55.5===;>><<55503289<<==9=BB:B>>>?ABB::9A998B7>;@9??<<>997/77778;725
@ATNG8:02224:07328
GATGGTAGTGTCATATGAGAGTGTGTACTCATTCGTTTCGGAAGAGACAGGTACGTTAATAGTTAATAGCGTACTTCTTTTTCTTGTCTTTCGTGGTATTCTTGCTAGTTACACTAGCCATCCTTACTGCGCTTCGATTGTGTGCGTACTGCTGCAATATTGTTAACGTGAGTCTTGTAAAACCTTCTTTTTACGTTTACTCTCGTGTTAAAAATCTGAATTCTTCTAGAGTTCCTGATCTTCTGGCTCTCGTAGACAGATACTAATCGACGAATAGAAGTCT
+
///=<AACDBB==<==>>>>>BBBAA>==>:;.945<1::05055=:<@B966;;;7:;>9:4.5.59;=<<<>C899999$9?;99:@>494;=055<8<<9:::<AB?AABDCCCC?AAC@B?BDBBAAAC@CECC<@@B:;;BBCBBBBDAAA?ABB@CC@G@BBADABBDC5;;;;;.;=@<;;;;;*;????6:;AABAA;;:;@@@@0@AB@@;A>BB?CCCCBBB@C@DCBCCC@BBC@CBBCBBCCCCBBBBAACFGAC@@ACCC?BBBB?BBBB
@ATNG8:02239:07303
GATAGGACGAGCGTCTGAGAGGTACTCATTCGTTTCGGAAGAGACAGGTACGTTAATAGTTAATAGCGTACTTCTTTTTCTTGCTTTCGTGGTATTCTTGCTAGTTACACTAGCCATCCTTACTGCGCTTCGATTGTGTGCGTACTGCTGCAATATTGTTAACGTGAGTCTTGTAAAACCTTCTTTTTACGTTTACTCTCGTGTTAAAAATCTGAATTCTTCTAGAGTTCCTGATCTTCTGGATACACTCATGTGCACCTACCATCGACGAATAGAAGTCT
+
888@B?BBB>?@ABBCBCBCC?BBBBC@@?ACBB;::5;>AABCBBDAEGHBB?B@CCED@C@CCCECAAAB>BDDDD5BB?BCCD>CCCDAGEI@CB?AABBDDADDCCBBBC@CBB@B@CCCCBBBC?BBBB?BBCCC@@ABCCCCCAAB?B@@<@B=A>A@@@BBCCCABBCCC<CAD;;<CCC2CBBBF>BBBBECCBAA5;;;;*;@@BA5;5;C@BCA@@BFGF@BBCCBC=AAB@BBBBCBBBB;;;BBAA?ABB@B:;;DC??>@BCC?BBAA
@ATNG8:02197:07363
GATGGTAGGCGAGAGTGGACGCAGTACTCATCGTTTCGGAAGAGACAGGTACGTTAATAGTTAATAGCGTACTTCTTTTTCTTGCTTTTCGTGGTATTCTTGCTAGTTACACTAGCCATCCTTACTGCGCTTCGATTGTGTGCGTACTGCTGCAATATTGTTAACGTGAGTCTTGTAAAACCTTCTTTTTACGTTTACTCTCGTGTTAAAAATCTGAATTCTTCTAGAGTTCCTGATCTTCTGGGTGCGCTACAGTCTCTCTACATCGACGAATAGAAGTCT
+
;55>:BBB@A@;;655=9=<<<696;<DBBCCCDC>CCAD@BBBDDCB?BCBBB@B>@ABB?B?BBBBBBBBB?BBCBB3BA<?9999*:?>?<AAA=?>>A@AAA@;?>>?B??@@C@?7;59=>;;:;;<?>>>=?>>??@A>>>A@@??=>:7884:94;5;==????BA:=;;::-:8=8==FFD/>?DDD9??@===>>//+/898*96;;?;@<@@<@AA>>>@:>;>??@@A=>8881///::9>;;;>AAAA???;;;A@@@==8<>>>;>>>>
@ATNG8:02205:07367
GATGTTAGCAGACGTGACAGAGCGCCAGAAGATCAGGAACTCTAGAAGAATTCAGATTTTTAACACGAGAGTAAACGTAAAAAGAAGGTTTTACAAGACTCACGTTAACAATATTGCAGCAGTACGCACACAATCGAAGCGCAGTAAGGATGGCTAGTGTAACTAGCAAGAATACCACGAAAGCAAGAAAAAGAAGTACGCTATTAACTATTAACGTACCTGTCTCTTCCGAAACGAATGAGTACTGCGTCTCACTCTCGCCATCGACGAATAGAAGTCT
+
=;;;;7;CCCCCCCBBBBA@ACCCB@BCC@CBBCCB?C@DCCBABB?BA<?9===<????1??BCEDBBBAABD8<<;;;;;*;B>@=BA@0B;:6:AA@CDCBA=B>@@<@AA<@@AABCHGCCBBCCECC@AAAB?BBA@ABBC>B?BBD?BBACCCCC?CCBBBB?BB?9888<<888*8<<888899.:A@@===DK>=><@:=>>>;>=>=ABC?CBBBABD?@?@@A7@00,0>@@BCBBCBBCCBCCCBBABAA=?????A9949BAA?B???
@ATNG8:02215:07353
GATGGTAGCATCATGCATATCTCACCAGAAGATCAGGAACTCTAGAAGAATTCAGATTTTTAACACGAGAGTAAACGTAAAAAGAAGGTTTTACAAGACTCACGTTAACAATATTGCAGCAGTACGCACACAATCGAAGCGCAGTAAGGATGGCTAGTGTAACTAGCAAGAATACCACGAAGCAAGAAAAAGAAGTACGCTATTAACTATTAACGTACCTGTCTCTTCCGAAACGAATGAGTACTATGTAGAGCTCTATACTAATCGACGAATAGAAGTCT
+
;5<=:?;<CCBCCCCCICBBBCC@@>@CC?BBECBB?B>@@DCCCD=??9@4<=>;<>=;)86<747@?A@ABA8@B;;;;;*;A>A?BCC;CGDIBCCCBEBCB@C?BCADBB?BAAABBECBABBBB@:;5;@AA?AC@@@BDD?C<A<<7<BCCCBBCABBBCCC@BB@>>>=??00,0??9=?@@@0AC?:99BFD???:>:=>>?;?<;;AAA@DEBAAEC@C@BBC9@::39>?@@@@AAABBBBBBBBA<=@876A<A>:;:7818>>>:>>?=
@ATNG8:02221:07375
TATGGTAGTACATGATAGACGACACCAGAAGATCAGGAACTCTAGAAGAATTCAGATTTTTAACACGAGAGTAAACGTAAAAAGAAGGTTTTACAAGACTCACGTTAACAATATTGCAGCAGTACGCACACAATCGAAGCGCAGTAAGGATGGCTAGTGTAACTAGCAAGAATACCACGAAAGCAAGAAAAAGAAGTACGCTATTAACTATTAACGTACCTGTCTCTTCCGAAACGAATGAGTACGATGAGATCTCGTGTGCTACCATCGACGAATAGAAGTCT
+
BBBC@CBBCBCBBBBCBBBC;;;CC@BBB@<<;DAA=A>ACDBBBB@BB?B?AABCDDDD5D?BCCDBBBBCCD?CD;;;;;*<C@C=@@?+=:;6:@@BBBBCC?A?@@=?DE>AAAABBBBCDBBBCCCC@DBBB@CBBBBA@@=A@CCBACCBBBBBD@CCACBB<9919==399===8???=BBBBB3BC@BBBBBBCBB?E?B>@@<@5:9B;:6:AB@A@A<A<@BF=C@A<@??@BBBBBCCCCCBA????AAA@BBB<;:>66///+/<;<9@888
@ATNG8:02199:07410
GATAGCTATACGTATATCTATGTACTCATTCGTTTCGGAAGAGACAGGTACGTTAATAGTTAATAGCGTACTTCTTTTTCTTGCTTTCGTGGTATTCTTGCTAGTTACACTAGCCATCCTTACTGCGCTTCGATTGTGTGCGTACTGCTGCAATATTGTTAACGTGAGTCTTGTAAAACCTTCTTTTTACGTTTACTCTCGTGTTAAAAATCTGAATTCTTCTAGAGTTCCTGATCTTCGGAGATACACATGATACTCTACCATCGACGAATAGAAGTCT
+
555ACGCCBCCCDCBBBDDCCDCBBBCAA>ABAB=CC@C@CCDDDCC?CCBBC>?>@CCC@C?BAABCBCBC?BBCCC3BB=@???5<@?@=?A@>AC9:9CCBB?BBAACBAA?CCC?C@B?8:8:99=@@@@8;:>>>>>>>@@BB=9661///7<<595==>A@@@BB=@8888)8:><AABBB/AA???388????@@@@=@@@A/@?@?A=A<?@;@BBB==<=D=AA?AAA<>><>@?@?AAAAAACAA>>@AAA<A:;;A@@@<@@@A:@?>>
@ATNG8:02200:07433
GATGGTAGAGTATCATGTGTATCTCCAGAAGATCAGGAACTCTAGAAGAATTCAGATTTTTAACACGAGAGTAAACGTAAAAAGAAGGTTTTACAAGACTCACGTTAACAATATTGCAGCAGTACGCACACAATCGAAGCGCAGTAAGTATGGCTAGTGTAACTAGCAAGAATACCACGAAAGCAAGAAAAAGAAGTACGCTATTAACTATTAACGTACCTGTCTCTTCCGAAACGAATGAGTACTGTTTCTATGTGTGCGCTAATCGACGAATAGAAGTCT
+
56=>;>>>DDBBCCDCBCGCBBCBB?BBB@BBBB@@>@@CBBCC@?>@C?C@DCCDCCCC5C@DCCCCCCCCCD>BBBBBBB2BC@CACGC<C@@?@BCCBBBBB@C@BB?BBC=??BBBBCCCCCBCCCBEBCBBB@BBCCCCA@>ABBBB@BEFDECDB@CCBBBBAA@=@??;?@@@@;@??;99999(9?<ACCBBBBBB799:BA>;?<>=BBC@CCB@ABB?B@CCD>CCD?BBBCCBBBBBC=BBBBBCC>>>BC@@>AAACCCC?BBBB?B@;;
@ATNG8:02240:07524
GATTAGTATAGAGCTCTACATAGTACTCATTCGTTTCGGAAGAGACAGGTACGTTAATAGTTAATAGCGTACTTCTTTTTCTTCTTTCGTGGTATTCTTGCTAGTTTACACTAGCCATCCTTACTGCGCTTCGATTGTGTGCGTACTGCTGCAATATTGTTAACGTGAGTCTTGTAAAACCTTCTTTTTACGTTTACTCTCGTGTTAAAAAATCTTGAATTCTTCTAGAGTTCCTGATCTTCTGGGTGCGCTACAGTCTCCTACATCGGACGAATAGTAGTCT
+
:557@ABAABBBCBB?BB=DCCDCCCCCBB>BBBB<BA>A>;<;BABB@BCBCB@D>AB??=??AACCAB@:B7BDCCC2AA?BAA9A7972;8;696*./57...'.22986==;?::5;:>;9;;9=A4==??6:;A>?>;;;ABF>;=AA<;;;=?>1718;;?@>>>>29====+;7>686888'777<</>522;:7:9;/77675#222+282727726=9<===;@<@?>>;;4::::/75557;;:>88:=>>B@<:9//)/666/555:9997:
@ATNG8:02266:07085
GATGTAGCGCATATCAGCGCAGCCCAGAAGATCAGGAACTCTAGAAGAATTCAGATTTTTAACACGAGAGTAAACGTAAAAGAAGGTTTTACAAGACTCACGTTAACAATATTGCAGCAGTACGCACACAATCGAAGCGCAGTAAGGATGGCTTGTGTAACTAGCAAGAATACCCACGAAAGCAGGAAAAAAGAAGTACGCTATTAACTATTAACGTACCTGTCTCTTCCGAAACGAATGAGTACCTCTCAGACGCTCGTCCTACCATCGACGAATAGAAGTCT
+
455666;??DJCFFBB>=??@@<<4@:<7;@@@;;6:;?>?==BC?BB>B?A9;;@@@@0B?DDCBBCBBCAA6B@0000,/0*/)///&/9:59;;<5959:2:=?@=@DC@BBBBCCBBA@ACCBBBC@B;;;7;BAAAB;;6;>BBB?BC699>4:24:::5875=8=@@<5?A===6<999288888$73,3;8;;<<B;8888;@A6A<==AAB?CBBCCBB@B?AAA;A@?<?BCCBBEA???BBBAAAA@:98;5;?=8;;//////(/;A=899//
@ATNG8:02242:07119
GATGGTAGAGTACAGTGTAGTAGACCAGAAGATCAGGAACTCTAGAAGAATTCAGATTTTTAACACGAGAGTAAACGTAAAAAGAAGGTTTTACAAGACTCACGTTTAACAATATTGCAGCAGTACGCACACAATCGAAGCGCAGTAAGGATGGCTAGTGTAACTAGCAAGAATACCATGAAAGCAAGAAAAAGAAGTACGCTATTAACTATTAACGTACCTGTCTCTTCCGAAACGAATGAGTACGTGTGACGTACGTGAGCTACCATCGAGGTTGTAAAGTCT
+
?@6:86>CCDCCJJCABEECCCCCC@BBB@BA@@;:6;;A@AAAAB@BB?B?AA@?????.??CBBBCBBABBC=?>;;;;;*;@=A5;;;-:?=;?BABACA;<;.;9?@;AAA?BBBBBBBCDCCBBABAB@CCBB?BBBBBBBC@C?B@@=@BA@ABBB@BBBBCB?AA?999@CBBBC>BAA;88888(8<:>888AB@@@=B;>?@A:=:=?DBD@DC?@??B?C>AAD=A9979AABBCCBBBBBDDDBBBBB:98BBBB>BBBBB@>A<:8:A:BB@;
@ATNG8:02286:07153
GATGGTAGATACTCGCTGATACACCCAGAAGATCAGGAACTCTAGAAGAATTCAGATTTTTAACACGAGAGTAAACGTAAAAAGAAGGTTTTACAAGACTCACGTTAACAATATTGCAGCAGTACGCACACAATCGAAGCGCAGTAAGGATGGCTAGTGTAACTAGCAAGAATACCACGAAAGCAAGAAAAAAGAAGTACGCTATTAACTATTAACGTACCTGTCTCTTCCGAAATGAATGAGTACATAGATATACGTATAGATCGACGAATAGAAGTCT
+
BBB=:CCDCBCBGBBBCCCCBCCBD=@AA?AAAA@?9?<999AAAB>BB?BACB@99999(9?CBBAAABCBBA9>5;;;;;*;B>B=BBA7A@@@CAAACBB@@<@>AA>ABB?BBAABBCECCCCCCCCD@BBCB?BAA@A??><A>ACDGBBBBCBBB?EBCBBB?993:::9=;@==5=//)/67666&3728///;;?BB<>;>>?B<A===BBFABAAACAA=A=A@A=ABB@CCCDCDDCCCCBBBBCCBBBBBBAAABCCCC?BBCC@B999
@ATNG8:02252:07270
GATGGTAGAGAGAGCTCTCTCATCGTACTCATTCGTTTCGGAAGAGACAGGTACGTTAATAGTTAATAGCGTACTTCTTTTTCTTGCTTTCGTGGTATTCTTGCTAGTTACACTAGCCATCCTTACTGCGCTTCGATTGTGTGCGTACTGCTGCAATATTGTTAACGTGAGTCTTGTAAAACCTTCTTTTTACGTTTACTCTCGTGTTAAAAATCTGATTTCTTCTAGAGTTCCTGATCTTCTGGCGCTCTGTCACGTCTGCTTCCATCGACGAATAGAAGTCT
+
;55C@CBABBBDCCCBBBCDCCGDCBBBBHED?A@CC>CC@D?BBBCCCC?BBBBB@BACBBA?B@CCCBBBCCA>99999.9A<D<>>8?BAA?B?>9?A098??AC?FBBAAABB@???<@<@BA==:8:<AAAA;@@AAAAA>??A@@A;;=<;=><AA:=:=@@BAA@@@<@@AAA6A<@;@@DDD/AA=>=6===::;?=>>;????/?;;;;;;3;D<A@@A;;;=A=>=>BBB7;:?>@@>>>>>BAAA<==@?AA;A=A<>?AD??:?@@D=AAAA
@ATNG8:02273:07328
GATGGTAGTGTCAGTGCGCGTCGTCCAGAAGATCAGGAAACTCTAGAAGAATTCAGATTTTTAACACGAGAGTAAACGTAAAAAGAAGGTTTTACAAGACTCACGTTAACAATATTGCAGCAGTACGCACACAATCGAAGCGCAGTAAGGATGGCTAGTGTAACTAGCAAGAATACCACGAAAGCAAGAAAAAGAAGTACGCTATTAACTATTAACGTACCTGTCTCTTCCGAAACGAATGAGTACATAGATATACGTATAGCTAATCGACGAATAGAAGTCT
+
;66B?FJB@BBDDBBBCBCBBB@@A>BCCACCBBBC@CD>BBBCCBB>CA?A?BBC@@@@@2A?BBBBBBBBAA@8>@;;;;;*;A>C5;;;7;CEBDCCCDDCBB=@=@A?BAA>ACCCDBBCDDDCBBBBC?CCBB?BBBBBBBB>C@CBB@BBBCBCCC?CAAAAA?CC@>>>:??988*:==999999(9@<A9::BBBBB<A<CACA<A=@@BBB?BBBCCCC?B?AAA<ABB@AAABDCCCCCBBBBBBBAAAAAAA@@:>>>>>>>9>>>@;??>=
@ATNG8:02244:07369
GATTAGTATATCGCGTCGCTATCCAGAAGATCAGGAACTCTAGAAGAATTCAGATTTTTAACACGAGAGTAAACGTAAAAAGAAGGTTTTACAAGACTCACGTTAACAATATTGCAGCAGTACGCACTCAATCGAAGCGCAGTAAGGATGGCTAGTGTAACTAGCAAGAATACCACGAAAGCAAGAAAAAGAAGTACGCTATTAACTATTAACGTACCTGTCTCTTCCGAAACGAATGAGTACGAGAGAGCACACGTGTCTACCATCGACGAATAGAAGTCT
+
;445>B@@BCBBBBCCCCGBBBC@CBE@BBBCAA>B?BBC;;;DADDAJ@BBBBCBBB5B@CBBBBCDDCCC=@@;;;;;*;;7;?CCC<BCHACCCCCBB::6;<AB>CCC?DCCBBCECCBBBBBC???@CCD?AABBBC??=@?BAB?ACDDDCAB?CCBBBC@CC@AAA<??AAA8@9:4:@A@A2??;????CDDBA<A;@@@@7;7;@BBB@CCBBBBB?B>AAC?CCB>AAABBBCCCCCC@AABCB@BBB==>AA<@?@A@??@<@@A@<A<<<
@ATNG8:02283:07362
GATGGTAGATACTCGCTGATACACCCAGAGATCAGGAACTCTAGAAGAATTCAGATTTTTAACACGAGAGTAAACGTAAAAAGAAGGTTTACAAGACTCACGTTAACAATATTGCAGCAGTACGCACACAATCGAAGCGCAGTAAGGATGGCTAGTGTAACTAGCAAGAATACCACGAAAGCAAGAAAAAGAAGTACGCTATTAACTATTAACGTACCTGTCTCTTCCGAAACGAATGAGTACATAGATATACGTATAGCTACCATCGACTAATAGAAGTCT
+
CCCB?=BDDBBBBBBABAEDCBBBF>BAAABBDBB@B@CBCBBBC?BB=?=?@@@@@@@2A=@BBCABBBCCC8=<;;;;;*;@<>>CA8A::6:BBCBBBCC:<;<B@CCD?ABACAABGCBBBCBB@@=@BAA?AABBBBBB@C@BBB@BBBCCDBA>A??D??;?B???<;=9///)//0)00000(0=;997=CBAAA=B:>=>A=D=?>BBA9;;CAAAB=C=??=6<?=;?@AAABBBBBBC@??BB;;<??@@>>><>>>@>>>@;@ABA=A???
@ATNG8:02274:07391
GATAGTGTCATATGAGAGTGTGTACTCATTCGTTTCGGAAGAGACAGGTACGTTAATAGTTAATAGCGTACTTCTTTTTCTTGCTTTCGTGGTATTCTTGCTAGTTACACTAGCCATCCTTACTGCGCTTCGATTGTGTGCGTACTGCTGCAATATTGTTAACGTGAGTCTTGTAATACCTTCTTTTTACGTTTACTCTCGTGTTAAAAATCTTAATTCTTCTAGAGTTCCTGATCTTCTGGACAGAGTGTGCAGATACTACCATCGACGATAGAAGTCT
+
>;B?@@CDBCCBBBCCBCCAAACCBBA::8;BAB<BB?B?BCCCCCC?BBBCDAB?CCAA?AACDFCCCCBB?BBBBB5BCADDCE>BBBB@BCB?BC9<;BBCC@CCCCCDCC@CCCAC@CCBB@A:;7;BCD@CCCCCCBCCCDCCCDCC?CCC@CC?B@CCCAA@CCB?C@@<@AA=A=ABCBC2BCAAA<ABBBCDA;<<5;;;;*;AA>B9;8;F@BCCBBCB?B@CAAAAB?;;;@BABBC;;;BBAABBBBB@@@?BB@AA@000@@A<AABC
@ATNG8:02336:07130
ATGGTAGCACGAGTCACTCATATCCAGAAGATCAGGAACTCGTAAGAAGAATTCAGAATTTTTAACACAGAGAGTAAACGTAAAAAGAAGGTTTTACAAGACTCACGTTAACAATATTGCAGCAGTACGCACACAATCGAAGCGCAGTAAGGATGGCTAGTGTAACTAGCAAGAATACCACGAAAGCAAGAAAAAGAAGTACGCTATTAACTATTAACGTACCTGTCTCTTCCGAAACGAATGAGTACAGAGAGTACGATATGTCTACCATCGATGGATCTGAGTCT
+
<<=7;;=@@<=<<<666=6;6<<?7;;>9;9;66667588----(--(-739399//+/;??0=<==-//6669666.////;;;+77161666*689(////////.(..352..2499::CA999::B?@@@@<?CA@=@AA@???@=@=@993:=>===893:ABABB@BB?999=@=<<>-88818::::+:=7<888=>>::7;=AAED;>;>A@@@=@CBDBCB?B=?@?9?AA?BBBBBBCBBCBC>B@??BC>>>H@@==:=;;;=>>;>AAA@@????
@ATNG8:02293:07180
GATAGTGTGTCTCTGAGAGTAGTACTCATTCGTTTCGGAAGAGACAGGTACGTTAATAGTTAATAGCGTACTTCTTTTTCTTGCTTTCGTGGTATTCTTGCTAGTTACACTAGCCATCCTTACTGCGCTTCGATTGTGTGCGTACTGCTGCAATATTGTTAACGTGAGTCTTGTAAAACCTTCTTTTTACGTTTACTCTCGTGTTAAAAATCTGAATTCTTCTAGAGTTCCTGATCTTCTGGAGATACACATGATACTCTACCATCGACGAATAGAAGTCT
+
C?A?BBBABBCCCGCBBCC@A@CBBBC@@>?CBD>BB?C?BBBCCCC@CCF999;ACCDC?C@CCCCCABBE?CBDEE2:;::BBD?BCCHACBA?AC=BACBBF@BBBA@CCC@BBC@C@DBBBCBBC?CCCC@CCCCCBBBCCCCBBBCC?BBC?CC@C?BABBBCCCCADCCCC<C?B=AABBB2BCCCC>BACCCBBAAA@DCDC5CBBBB@B?CB>BBBAAAC?B@BBBCAA>AACAFDCBBCCCCBBBBBBBBBBB>BAB@BB@A>ABBC?BB?@
@ATNG8:02297:07176
GATGTAGGTGCACATGAGTGTATCCAGAAGATCAGGAACTCTAGAAGAATTCAGATTTTTAACACGAGAGTAAACGTAAAAAGAAGGTTTTACAAGACTCACGTTAACAATATTGCAGCAGTACGCACACAATCGAAGCGCAGTAAGGATGGCTAGTGTAACTAGCAAGAATACCACGAAAGCAAGAAAAAAGAAGTACGCTATTAACTATTAACGTACCTGTCTCTTCCGAAACGAATGAGTACAGAGAGTACGATATGTCTACCATCGACGAATTAGAAGTCT
+
844449=3>@@A566?><=====A@C<<9<<=<5505.4<=995929<;@8===AABCA2B?AAACBC;:;BB<BB@BAA@1>C<@4;::&9@B>@BB?@=>=@8?;:939AB8??@<@999@@B@B:999.9???<AA@?@BBC@CAFBB?BBAA@@@B=A::9?A===5;73,38>?A94447<<;;;;%33,275.....2/505888,2,27;9;7<;:999:292999,443-337;<;;;;;=99773???@AAA>>>:9@:------(-(...(2226
@ATNG8:02337:07159
GATGGTAGAGTACAGTGTAGTAGACCAGAAGATCAGGAACTCTAGAAGAATTCAGATTTTTAACACGAGAGTAAACGTAAAAAGAAGGTTTTACAAGACTCACGTTAACAATATTGCAGCAGTACGCACACAATCGAAGCGCAGTAAGGATGGCTAGTGTAACTAGCAAGAATACCACGAAAGCAAGAAAAAGAAGTACGCTATTAACTATTAACGTACCTGTCTCTTCCGAAACGAATGAGTACATAGATATACGTATAGCATCGACGAATAGAAGTCT
+
@;;B@BCCCDDDDGCBBBCCCCCCD=ABC?CDCBAB?B?BDCBBAB?BD?B?BBCBBBBB3B@CCBBBBBDBBA:?;:::9:*:A=B@GIF;EDC@BBBCBBBBB@B?CC?BCC@???ABCGECCCCCCBBB?BBBB?BBBBABBB>C@CAA>@BBDDAAA?ABBBBB?BB<>>>499A><6=;;5;===>/>B=F;;;AAA>><><>>??=B<@?CCC@?@@A@CC?A>ADC>CCC?AABACCCCCA@@@@@??>AAAA??AAA=><;;7;>?A=AA?>
@ATNG8:02310:07232
GATGGTAGCTCGCTGATGATATCTCCAGAAGATCAGGAACTCTAGAAGAATTCAGATTTTTAACACGAGAGTAAACGTAAAAAGAAGGTTTTACAAGACTCACGTTAACAATATTGCAGCAGTACGCACACAATCGAAGCGCAGTAAGGATGGCTAGTGTAACTAGCAAGAATACCACGAAAGCAAGAAAAAGAAGTACGCTATTAACTATTAACGTACCTGTCTCTTCCGAAACGAATGAGTACTATAGACTATCTGAGACTATCGACGAATAGAAGTCT
+
?;?C>BBCCDCCC@@@CCDCCCCCC@CCC@CDCCBA>A@CCCCCCB?BB?C@CCCBBAAA2A?BBBDBBBCBCA8@@;;;;;*;@;>4999&9A>?<AACCCC;;8;@BB?BBC?BCCBCDDCCCBBBBBBEA@AAC>B@??ABAA>B@DCD?BBCCCCCC?ABBBBB?BC@>>>=?@@@@8?9918<<<=.?B?CA@=ABAAA<A:>>@A<><==AAA>ABAAACC?B?BCD>C??=???BCBDBBBBBBBBBBBCBBBBBCCCCCBBAA>ABAB@B888
@ATNG8:02320:07321
GATGGTAGTATCTGCACACTCTGTCCAGAAGATCAGGAACTCTAGAAGAATTCAGATTTTTAACACGAGAGTAAACGTAAAAAGAAGGTTTTACAAGACTCACGTTAACAATATTGCAGCAGTACGCACACAATCGAAGCGCAGTAAGGATGGCTAGTGTAACTAGCAAGAATACCACGAAAGCAAGAAAAAGAAGTACGCTATTAACTATTAACGTACCTGTCTCTTCCGAAACGAATGAGTACACACTCTCAATGACACTATCGACGAATAGAAGTCT
+
@;;B9BCBCCCCEBBBBBBDECCCC?CCD@BBBB@@?@@BDBCBAA?AD>B>AAA@ABBB3B?AAAAA>>@BBB9@=;;;;;*;C>B<@@@7ABC@CGEGCCB;:6;@BC@BBB?BBA;;;EGCCCCCDBBB@BBBB?A@@?@@AB>B?B@@>@BCBCC@@=?AA@AA=@@:9999?????5<>>8<=@@@2?D?B@@@BDBEE8;8;<=<:><>ABCCGBCBBBCC@C?CCB>CBB?BBBBCBBBAAAAACCC@CBB@@@@@@@@A@8858BBB=A>>>
@ATNG8:02356:07238
GATGGTAGCTCTGCTCTGACTCTCGTACTCATTCGTTTCGGAAGAGACAGGTACGTTAATAGTTAATAGCGTACTTCTTTTTCTTGCTTTCGTGGTATTCTTGCTAGTTACACTAGCCATCCTTACTGCGCTTCGATTGTGTGCGTACTGCTGCAATATTGTTAACGTGAGTCTTGTAAAACCTTCTTTTTACGTTTACTCTCGTGTTAAAAATCTGAATTCTTCTAGAGTTCCTGATCTTCTAGGTGCGCTACAGTCTCTCTACATCGACGAATAGAAGTCT
+
956<;?CDBAABCBCCCCCCDBB;;;DBCBBB@BBAD>:98:@DDCDBCC>@BB:;:;@ECCB@B@CCCBCCCCC@CBBBB5CB?AACC=A@B@<@BA>AA6;;@CCCACCBC@@AC@A@C?B?CD@@?@@@=@BBB>AACBC@AAECCAABCBA@B@@>@C?A=AA@AAEHGH@AADCB7B7;7<BBBB2BCCCD>DCCCCBBBCB@CEFE5ICBAA>@>BA=AABBCCC@B@AAACC?:>;00+000=ACBBBCCCAA@@CCDCCAAABAA>BBAA?A@@@
@ATNG8:02370:07220
GATTAGTATAGAGCTCTACATAGTACTCATTCGTTTCGGAAGAGACAGGTACGTTAATAGTTAATAGCGTACTTCTTTTTCTTGCTTTCGTGGTATTCTTGCTAGTTACACTAGCCATCCTTACTGCGCTTCGATTGTGTGCGTACTGCTGCAATATTGTTAGCGTGAGTCTTGTAAAACCTTCTTTTTACGTTTTACTCTCGTGTAAAAATCTGAATTCTTCTAGAGTTCCTGATCTTCTGGTGAGATATGCATGATGCTACCATCGACGAATAGAAGTCT
+
?;;;CCBBBBBDDDBBBCCCC@BBFDBA997;AAC=CC@D>AACCCBA?AAAAA>B?CBBB?B@BBB@BCCBB??????18?6C@=>7>CCC?AAC?BB>==>CCC?>@@AA99<;AAA<A=?@>==>===AAAA8>=>=@@@??@@AC=<=?<:;;=AA<AC===AAAAAA:>=>>>5>=A976666(8=8888)8<<;;;<9//////'.6:686=5//-/==@A>>:><@A;;;B8;;B<?>?A>>>A@@@BAAA@@@@A;>:::????=??>>;>??:
@ATNG8:02390:07239
GATGGTAGAGTACAGTGTAGTAGACCAGAAGATCAGGAACTCTAGAAGAATTCAGATTTTTAACACGAGAGTAAACGTAAAAAGAAGGTTTACAAGACTCACGTTAACAATATTGCAGCAGTACGCACACAATCGAAGCGCAGTAAGGATGGCTAGTGTAACTAGCAAGAATACCACGAAAGCAAGAAAAAAGAAGTACGCTATTAACTATTAACGTACCTGTCTCTTCCGAAACGAATGAGTACGTGTACGTACGTGAGCTACCATCGACGATTAGAAGTCT
+
///;7<@<BBBBBCCBCCCCFCCBB?BCF@BBBB@@=A?AACCBBB?BB?A>A@?@@A@A2B?CCCABBCC>>>7<>99::;.;C>C5;;7:CC=C=9=FECBB?@>@E?BBC=AA::;BCCCCCCCCCBB?BBBC?AA@???>>:@>C:;;;BDDCCDA?AAABBB?>>8999;>?::9,7<<9<<<<<<':>;?///><BBA=A9;;AA:>:=BCBB@BBCBBCCAC?BCC=BBC?AAABBCBBBBBBBBDCB>>@@@@A@@<@@;;=6///066:7?>>?
@ATNG8:02351:07274
GATTAGATACTCGCTGATACACCCAGAAGATCAGGAACTCTAGAAGAATTCAGATTTTTAACACGAGAGTAAACGTAAAAAGAAGGTTTTACAAGACTCACGTTAACAATATTGCAGCAGTACGCACACAATCGAAGCGCAGTAAGGATGGCTAGTGTAACTAGCAAGAATACCACGAAAGCAAGAAAAAGAAGTACGCTATTAACTATTAACGTACCTGTCTCTTCCGAAACGAATGAGTACTACTCTCAGAGACACACTACCATCGACGAATAGAAGTCT
+
:66:BBDCBCDBBCBBCCCDCCC=CBB?DCCCBB?B?CBCBBBC@BB?B?BBCBBBBB3B?BCBAABAACCD=BAABDDD2CB@C@CCC<CCC@CCCBCCD@@?@@BDADA@>ACCBBBBBBECCCCDBB@BCBA?BBA@@@=>9@=AAA?BCDDDCAA?BCBBAA>AA@AA@;<<998+9<<9?DCEC3BC@B::8BAA?@<@<?@AA:>:>DB@@>@BAAABB?B>AAC=CAA@ACBBBBCCBBBBBBBB@ABCB@<<>AB;>>AAA>>>;???B=B:;;
@ATNG8:02367:07262
GATTAGATACTCGCTGATACACCCAGAAGATCAGGAACTCTAGAAGAATTCAGATTTTTAACACGAGAGTAAACGTAAAAAGAAGGTTTTACAAGACTCACGTTAACAATATTGCAGCAGTACGCACACAATCGAAGCGCAGTAAGGATGGCTAGTGTAACCAGCAAGAATACCACGAAAAGCAAGAAAAAGAAGTACGCTATTAACTATTAACGTACCTGTCTCTTCCGAAACGAATGAGACACACTCTCATATGACACTACCATCGACGAATAGAAGTCT
+
;56:BBBBCDCABACDCBBBBCC=CBC@BBBB?><@?@?@BBBB@BB?B=@>>99889(789AC=>=BB@:@;@BCDECC2CCAE>BBB<BCG@CCCCAAA:96;?BC@EAA?ABBAABBBBBAAABCBB?BCCE>AABCCBAA>B?CAB@BBCCCCCC@C=??AB?BB@AA?;??9888*9==9?ACBC3@@<?;??::AAB=@=AAA@?C@BBBBC?BAAAA@A@C?BBC>BBB>AABECAAABBBBBBCCB>>?CCBBBC?ABCCCBEB@CBCC@C@;;
@ATNG8:02372:07290
GATGGTAGCGCACACATAGATACAGTACTCATTCGTTTCGGAAGAGACAGGTACGTTAATAGTTAATAGCGTACTTCTTTTTCTTGCTTTCGTGGTATTCTTGCTAGTTACACTAGCCATCCTTACTGCGCTTCGATTGTGTGCGTACTGCTGCAATATTGTTAACGTGAGTCTTGTAAACCTTCTTTTTACGTTTACTCTCGTGTTAAAAATCTGAATTCTTCTAGAGTTCCTGATCTTCTGGAGATATCATCAGCGAGCTAATCGACGAATAGAAGTCT
+
@:;C?BAABA;;:BB<99@BB@@?AA<<>>BB@CDCC>CDAC@CCCCCBB@BBB:;6;4;:;A>BABBFDBCCBC@BBCCC3BD>@?CB<@ABB=A@D@CC?AABBAA>ACCCCCDD?AABAJ@GCCCCBBC@D:;;5;;C@BAAACCDDB;;;B?@@@@CC@C@@@A@ABBDF>A;;;09;@;=>>==,=>===:>@BA@ABAAA?ADDD5CBBBG@C@BB@BBBCBCD@C@BAABBC=@@G@DCCCCCDEDCC;;;CCA@A?@@@AA<;7;GCC@CBBB
@ATNG8:02354:07524
GATTAGTATAGAGCTCTACATAATACTCATTCGTTTCGGAAGAGACAGGTACGTTAATAGTTAATAGCGTACTTCTTTTTCTTGCTTTTCGTGGTATTCTTGCTAGTTACACTAGCCATCCTTACTGCCGCTTCGATTGTGTGCGTACTGCTGCAATATTGTTAACGTGAGTCTTGTAAAACCTTCTTTTTACGTTTAACTCTCGTGTTAAAATCTGAATTCTTACTAGAGTTCCTGATCTTCTGGATACACTCATGTGCACCTACCATCGACGAATAGAAGTCT
+
---08=A@@@BDCCBB@<7;00)////;55.6<B@8@@494555=>==9=>;:>5:.944<5:7;<;<=::;B8AABBA.?>978889/:;<@=BAB>BB?BBAA:939A==<@A@><>><@;<:9//(.353::8=:;;79997;;9=<<99994777477175:99885=8=997;;;+7)/*/8999,;;99=.:177///99893799-9<=<7387==///9>99<<9<9<;>??A;AAA<?>>>>>@@>::;==@@;@?D===<<<<//*/9:97??:9
@ATNG8:02389:07546
GATCTCACGTACGTCACACGTACTCATTCGTTTCGGAAGAGACAGGTACGTTAATAGTTAATAGCGTACTTCTTTTTTCTTGCTTTCGTGGTATTCTTGCTAGTTACACTAGCCATCCTTACTGCGCTTCGATTGTGTGCGTACTGCTGCAATATTGTTAACGTGAGTCTTGTAAAACCTTCTTTTTACGTTTACTCTCGTGTTAAAAATCTGAATTCTTCTAGAGTTCCTGATCTTCTGGACGACGCGCACTGACACTACCATCGACGAATAGAAGTCT
+
DCFCABABBDFBBBCBBBB@@@B@@@B?B@@@;BB?C?BACGEGD@CCA;;6;=AAAB?B?BBBABCCBD>:99999%9><>8?>7;AAA>AA@;??<???@?A?BBBABB??;??B?B?B@@A@???=@@@@588@@@;;;B>>>?>==@<>>><AA<A<AAA=>>@??:;;;@@5A=A=@?@@@/::77=.6-----7<;?;@BBB*8777:6=5>>6?>>>=>>;><>B@?<;6;//,/;9897;6==///==:>?>>8=;;;>>;;5;;;=9<<=/
@ATNG8:02439:07115
GATGGTAGAGAGAGCTCTCTCATCGTACTCATTCGTTTCGGAAGAGACAGGTACGTTAATAGTTAATAGCGTACTTCTTTTTCTTGCTTTCGTGGTATTCTTGCTAGTTACACTAGCCATCCTTACTGCGCTTCGATTGTGTGCGTACTGCTGCAATATTGTTAACGTGAGTCTTGTAAAACCTTCTTTTTACGTTTACTCTCGTGTTAAAAATCTGAATTCTTCTAGAGTTCCTGATCTTCTGGGCAGACTCTCACAACGCCTACATCGACGAATAGAAGTCT
+
<B>@:AA=EI::;CC966><<<AACCBBBBBC@@ABE=BB@B?@@@@@@@<????C@C@BBBB>A=?BA??=BBB@BACCC1BC<=552'233;6==:7:@,00//7748@@=@???;888=@;??A=8988<ABCF688>>?>AA@@>??>===5;:<9=B=B=AAA>>>@@@<>>ABB5A<@7:6@@@,::77;+--3--,7,,-),666(6-..70507729;;6///6:599=>>@7;;BF7>>>;;;;;:<//-/==9::>>=>>BB;<7;AAB=?;;=
@ATNG8:02410:07168
GATGTAGAGAGACTGTAGCGCACCCAGAAGATCAGGACTCTAGAAGAATTCAGATTTTTAACACGAGAGTAAACGTAAAAAGAAGGTTTTACAAGACTCACGTTAACAATATTGCAGCAGTTCGCACACAATCGAAGCGCATTAAGGATGGCTAGTGTAACTAGCAAGAATACCACGAAAGCAAGAAAAGAAGTACGCTATTAACTATTAACGTACCTGTCTCTTCCGAAACGAATGAGTACGAGAGTCAGAGCAGAGCTACCATCGACGAATAGAAGTCT
+
:<566>>CCCECA666;==>@=@@6@AA>A><00/47777<A?B:8;9=;..---777$-*-88;:;<<@BC=A>;9555)9A?C@CCC<CCB?BBBBA@@CC@C@CC@CBC?CCCBCBCCAABCCCBBB@BBBC@AB@@?C@D@C@C@@=?CCCBBBB@CCCCED@BB?BBB@BBBBD<?@@;;;;;.4??@ACCBBBBA>@>@CBC=@=@ABAA=A:::ABB?B?BBC=ABC?BBBC;;;AABAADBBCDCBBCBBBCBB=?@DC::;B?@@AB?AABB
@ATNG8:02412:07229
GATTAGTATAGAGCTCTACATAGTACTCATTCGTTTCGGAAGAGACAGGTACGTTAATAGTTAATAGCGTACTTCTTTTTCTTGCTTTCGTGGTATTCTTGCTAGTTACACTAGCCATCCTTACTGCGCTTCGATTGTGTGCGTACTGCTGCAATATTGTTAACGTGAGTCTTGTAAAACCTTCTTTTTACGTTTACTCTCGTGTTAAAAATCTGAATTCTTCTAGAGTTCCTGATCTTCTGGGCTGCGCTGATATGCGCTACCATCGACGAATAGAAGTCT
+
;66;CBABBCDCCCBBBCCCCCCCCC@AAC@A@@@<@C@H@BCCBA@@=9::CC?C?BBBB?A?BCBBBCDBA;??;;;.7?1<888-6CDC?AAB@CC<88:CB@;??@@@>@A;A>@;@<AB@:::?A=DAAA6<<@@A@@=>?A>@?:8:<???<??:>;>>@AAAB??:??@BB5B<@<>:::9*77222),,,,,,9:8;/5552$266:;6:7=?;@@@AAAA;>;>@AA==:>@@A:A;;;==??>>>A@@??>;;6;>>AB@AA;>>>;9;;73
@ATNG8:02436:07214
GATGGTAGCATCATGCATATCTCACCAGAAGATCAGGAACTCTAGAAGAATTCAGATTTTTAACACGAGAGTAAACGTAAAAAGAAGGTTTTACAAGACTCACGTTAACAATATTGCAGCAGTACGCACACAATCGAAGCGCAGTAAGGATGGCTAGTGTAACTAGCAAGAATACCACGAAAGCAAGAAAAAGAAGTACGCTATTAACTATTAACGTACCTGTCTCTTCCGAAACGAATGAGTACTATGTAGAGCTCTATACTAATCGACGAATAGAAGTCT
+
A<@<9<@CCCCCCCCCCCCCCDCBC?BCC?CCCD?@?@?CBBBCCC?CC?B?BDC@@@@A+:8CBBBBCCAAAB<@A@ABBB5BDAM@BBB;CCC@CCBBDCCCD>@>AC@CBA?BCCABBCCCCCBBBBBC@CCCD?AABABBBB>B?BAA>ACCCCCCC?AAAAAA?CC@BB@8<<987*::93:BBBB3BC@B888DEA@?;A<AABB<A<??BBC@CBBBACC@B?BAC=CCA?AAACDDAAABBBBA?@BBA??=<=??;?AA@@??;;=<A7;:==
@ATNG8:02405:07253
GATGGTAGTATAGAGCTCTACATAGTACTCATTCGTTTCGGAATAGACAGGTACGTTAATAGTTAATAGCGTACTTCTTTTTCTTGCTTTCGTGGTATTCTTGCTAGTTACACTAGCCATCCTTACTGCGCTTCGATTGTGTGCGTACTGCTGCAATATTGTTAACGTGAGTCTTTGTAAAACCTCTTTTTACGTTTACTCTCGTGTTAAAAATCTGAATTCTTCTAGAGTTTCCTGATCTTCTGGGTCTCTCTCTCACGCACTACCATCGTTCTCCTTAAGTC
+
55BA:BDCCC>BA=CC;99B=BCCCCDCCC?>;>:::,;B@B@A@@CCBC?BCBAA>@?BBBA>?<A@@ABA@AA?CCCCC2AA=@;;;3:@BB<@?D?BB@?@?BBB;:;;;>=;;6;==;@<@@>=>>=><@;;;7;;=>>AAAA?>>>>>?B=;;;;?>3:4;<=::7:999.5/...&.(..5555(22777-3...783555/5888*857784949=9=;:=:567(56=:;>::7:;AD:AAA@<;;@==>?@@@<==9-33766033309599=<?
@ATNG8:02421:07246
GATGGTAGATATATGCACGCTCTACAGAAGATCAGGAACTCTAGAAGAATTCAGATTTTTAACATCGAGAGTAAACGTAAAAAGAGGTTTTACAAGACTCACGTTAACAATATTGCAGCAGTACGCACACAATCGAAGCGCAGTAAGGATGGCTAGTGTAACTAGCAAGAATACCACGAAAGCAAGAAAAAGAAGTACGCTATTAACTATTAACGTACCTGTCTCTTCCGAAACGAATGAGTACACATCGTCGTGTCGTGCTACCATCGACGGAATAGAAGTCT
+
556>8DBBBBCCDDCCCCDCBBCCCBBB@BCBBCC?C?BCABABC?BB<>;?AAAABBB3B@F=??A?=<;333(3988899'373,333&3884:<::::822,2477/5753555>?BBBCDECCBBBC@BCBB@BBBBBBBB?C@CBB?BBCCCDAA>ACDCCB?BA<9888==888*9??:?CCCC3@@=@///==@@@<A=>>>B=A=AACCC@BBBBBCB@C@BBF>CAA>ABBBBCCCCACCAABCCCBBBB???CD?DCCCBAA>AADDCC?CBAA
@ATNG8:02396:07323
GTACGGACGAGCGTCTGAGAGGTACTCATTCTCGTTTCGGAAGAGACTGGTACGTTAATAGTTAATAGCGTACTTCTTTTTCTTTGCTTTCGTGGTATTCTTGCTAGTTACACTAGCCATCCTTACTGCGCTTCGATTGTGTGCGTACTGCTGCAATATTGTTAACGTGAGTCTTGTAAAACCTTCTTTTTACGTTTACTCTCGTGTTAAAAATCTGAATTCTTCTAGAGTTCCTGATCTTCTGGGTCTACGCTCGTCGCGCTACCATCGACGAATAGAAGTCT
+
////-05---/---/89;:;;9;;:>>5525<<<@=6:;9=055;;95529@=99./3:://)/5///555>==759;:;*494)599=09==9.4458<<7<@@BBB<@@BBBCCE8:;@;?;>>99:CDHBCCCC@BBB;;;AACCJGCBCCD=@;;4;@:?<>999=944;394444&439.45555$4;9::4;><:==>0//,/;;<+99;66./49:40//9///7=:==@A>>049::09>>?@BB99:B999<00006:8285-.-(-85=6:::?
@ATNG8:02435:07364
GATGTAGAGAGACTGTAGCGCACCCAGAAGATCAGGAACTCTAGAAGAATTGCAGATTTTTAACACGAGAGTAAACGTAAAAAGAAGGTTTTACAAGACTCACGTTAACAATATTGCAGCAGTACGCACACAATCGAAGCGCAGTAAGGATGGCTAGTGTAACTAGCAAGAATACCACTAAAGCAAGAAAAAGAAGTACGCTATTAACTATTAACGTACCTGTCTCTTCCGAAACGAATGAGTACTATGTAGAGCTCTATACTACCATCGACGATAGAAGTCT
+
::8:;<595=555665<999;<>>1@:949AA9:9:>:>><883/)/616)////88889)8289997333777.8;==>??+==<><=@@2==B:BBBB>BB00*0:00*/66(//88;?A?666655<:>3><;;7;;<;;;??:?>?>>;>>>>BB==?CBB===:<<<AA=44/;;;16//(..../$.7279...8888489966619195:8?;=748=><7=8?CF<@@@<777BBCC==8==<<>=:88A>;56588(--6---///8=>9<;>;
@ATNG8:02458:07051
GATGGTAGACATATCGTACTCTCTGTACTCATTCGTTTCGGAAGAGACAGGTACGTTAATAGTTAATAGCGTACTTCTTTTTCTTGCTTTCGTGGTATTCTTGCTAGTTACACTAGCCATCCTTACTGCGCTTCGATTGTGTGCGTACTGCTGCAATATTGTTAACGTGAGTCTTGTAAAACCTTCTTTTTACGTTTACTCTCGTGTTAAAAATCTGAATTCTTCTAGAGTTCCTGATCTTCTGGGTGCGCTACCAGTCTCTCTACATCGACGAATAGAAGTCT
+
444:7<==CCCCCCB=>BCGDCCBCCDA@@00)0;=9+0:>A=AAA=?=B?BBBBB?A8?9881728<<CBC=99588888)7838222'28772885/5D4575A<<9>A@@@@>>8=>>6<8<?>;;;=:5:<<<,//98;<::9@@@@@@><77//,/>9>9;>>99=;<<,/-777-3-3)//666)6=;;<4;88879A?;>:>@@@/@EB@@;@<?>=;;;CBBB;><>>A>>?;;;;C9=:6=3333-3277-//=::<:::;==AA:969;//-97
@ATNG8:02446:07107
GATGTAGAGAGACTGTAGCGCACCCAGAAGATCAGGAACTCTAGAAGAATTCAGATTTTTAACACGAGAGTAAACGTAAAAAGAAGGTTTTACAAGACTCACGTTAACAATATTGCAGCAGTACGCACACAATCGAAGCGCAGTAAGGATGGCTAGTGTAACTAGCAAGAATACCACGAAAGCAAGAAAAAGAAGTACGCTATTAACTATTAACGTACCTGTCTCTTCCGAAACGAATGAGTACGAGAGTCAGAGCAGAGCTACCATCGACGAATAGAAGTCT
+
:=:;;;<A@BABADCBCCCCCBBB=BCC@BBCBBC?C@D;::??B>??;?@???@@@@@2A?BBCDDB@@999+99;;;;9'9@<@29::&9>><ACBBGECBA>A@AA=CAB999BCCCCCCDCBBBBDD@CCBB?BBBB@@>>:?=@@A?ACCCCBBB?CCAAAA?BB?>>>799AAA:A@A>>>???/?A=@??>>>B??=?<???F;>:>:@@A=@AAAABB?B@BCB>BBB?AACCCCBB>>=AABBBBBBAAA??@AC=;;;>>?;;7;>>C=CAA;
@ATNG8:02461:07185
ATGGTAGTGTGTCTCTGAGAGTAGTACTCATTCGTTTCGGAAGAGACAGGTACGTTAATAGTTAATAGCGTACTTCTTTTTCTTGCTTTCGTGGTATTCTTGCTAGTTACACTAGCCATCCTTACTGCGCTTCGATTGTGTGCGTACTGCTGCAATATTGTTAACGTGAGTCTTGTAAAACCTTCTTTTTACGTTTACTCTCGTGTTAAAAATCTGAATTCTTCTAGAGTTCCTGATCTTCTGGGTCTCTCTCTCACGCACTACCATCGACCGAATAGAAGTCT
+
56E@C@@@CA@BBBBBBBBCCBCBDCCCD@?=?BBC>CD@C@BBBCDDD?ECCCC@D?BCCC?B?BCBBBCCBA=AA@AA1BC@CCCC=@BBC?CBB?BC?@@CCCC@CBCBCCCC@CCC?C?CDB@@@9979CCC@BBBBCBBBCCCBBAAAB@CBB?BB;><?@AAABBBA;@::::.;>B=;<;<;*;CCCD?DCCCCCBBDI@CCCC5BBBCCAC@CC@BBCCCAA>A@BCBBBB?C>AA<ACBBBBACBBB?9:;CCCC@BBBCCC?BB?BBBC@CCCC
@ATNG8:02450:07222
GATGGTAGAGTACAGTGTAGTAGACCAGAAGATAGGAACTCTAGAAGAATTCAGATTTTTAACACGAGAGTAAACGTAAAAAGAAGGTTTTACAAGACTCACGTTAACAATATTGCAGCGGTACGCACACAATCGAATCGCAGTAAGGATGGCTAGTGTAACTAGCAAGAATACCACGAAAGCAAGAAAAAAGAAGTACGACTATTAACTATTAACGTACCTGTCTCTTCCGAAACGAATGAGTACTACTCTCAGAGACACACTAATCGACGAATAGAAGTCT
+
:<<=9===999=666<<<?@CCBBB@CCC@BBA@@=@?BAABBCC@CC@C?CBBACCCC2@=@BA@A@A>>?@;AAAABBB3BB?B?BBB:BCB?BBB@BA=;:7;:>?;:;;388>?=>:>AAA@@@AAA;AABB8;;==AAAA<A<@>><>@@@@??@<@AA?AB???<?CC?A@888-8==:788898%8:4:<=A://///+/78988187<>>;;6;??>>>@=A;?@E;B9998=>@;;;>>@@@BA:??CACCC===@>@BBBAAA?B@AA;@;;;
@ATNG8:02472:07236
GATGGTAGCTCTGCTCTGATTCTCGTACTCATTCGTTTCGGAAGAGACAGGTACGTTAATAGTTAATAGCGTACTTCTTTTTCTTGCTTTCGTGGTATTCTTGCTAGTTACACTAGCCATCCTTACTGCGCTTCGATTGTGTGCGTACTGCTGCAATATTGTTAACGTGAGTCTTGTAAAACCTTCTTTTTACGTTTTACTCTCGTGTAAAAATCTGAATTCTTCTAGAGTTCCTGATCTTCTGGGCTGCGCTGATATGCGCATCGACGAATAGAAGTCT
+
A@<C@CBBBBBBBBBEFFFE?BBDCDA@BCCB>@:9;.4<7@9BBCCBBB>A@@984:=@@AA>A?BAAACCBBB@BA@@@1BC@BBBC>ABBB?@==5<<1:9=<>?7>;AAAB@@:==>=A=@@>>>AAA;??=>8><>9::@??=<=>===A7;;;<A@<A<>>>>?>===5;;;AA;B7;5;====*<>////)/69///33-//<<<+89>>=7?;:;7;BB@???=A=>>===>899<<6=///;967;@>>>?@@A@>>>BAA;?@AA<A@@>
@ATNG8:02467:07254
GATGGTAGCTCGCTGATGATATCTCCAGAAGATCAGGAACTCTAGAAGAATTCAGATTTTTAACACGAGAGTAAACGTAAAAAGAAGGTTTTACAAGACTCACGTTAACAATATTGCAGCAGTACGCACACAATCGAAGCGCAGTAAGGATGGCTAGTGTAACTAGCAAGAATACCACGAAAGCAAGAAAAAAGAAGTACGCTATTAACTATTAACGTACCTGTCTCTTCCGAAACGAATGAGTACTACTCTCAGAGACTCAATCGACGAATAGAAGTCT
+
@:;B9BBBBCCDCCCCBCCCCCCBD?BBC?CCCBAA?B@CBDAABA=AC=A?CCC@@>>?2A>ABBBBBBB???5=@:;;;;*;B<@4::;*:AA=BABADCCBB=A?@@<@BB?BBBBCCCCDA@@BBCCC@C???=@???DDBB?C@CA@?ACEEDDBB?BBBBA@?CD@AAA:90@@>5=00*000000%085;858AAB>>;><@@AB<A=>>BBC@BCBBBCB?A>???:?AA???@BCCCBABAADCCCAAABBBB?AAAA@@?<>=>C=A@>>
@ATNG8:02464:07328
GATCATCATGCATATCTCACCAGAAGATCAGGAACTCTAGAAGAATTCAGATTTTTAACACGAGAGTAAACGTAAAAAGAAGGTTTTACAAGACTCACGTTAACAATATTGCAGCAGTACGCACACAATCGAAGCGCAGTAAGGATGGCTAGTGTAACTAGCAAGAATACCACGAAAGCAAGAAAAAAGAAGTACGCTATTAACTATTAACGTACCTGTCTCTTCCGAAACGAATGAGTACGATGAGATCTCGTGTGCTACCATCGACGAATAGAAGTCT
+
?:;@;BBCBBBDAAACBCBCACBB@CCC99;@C@CCCBCBC@GC@C@BBACCCCC3CABBBBBBBBBCC>@@@@@??,@A<@4;;;-;CC@DCJCCCDDC@C@BB>BCC>AACBCBBBCCCCCBBBD?BBBC<??CBBCBB<@=@AA>AECCBBBB?CBCCCC?CC?BBB@BBFCB>@==9:99999%8?9>:;:>AA@@8;7;AAD:=:=ACAA>@A@??BB@B@BCA>CDD>???CBBBBBBBBBBCA;;:@A>;;;@@<??B@@?DD=AA@@<@>>>
@ATNG8:02478:07570
GATGGTAGTGTCAGTGCGCGTCGTCCAGAAGATCAGGAACTCTAGAAGAATTCAGATTTTTAACACGAGAGTAAACGTAAAAGAAGGTTTTACAAGACTCACGTTAACAATATTGCAGCAGTACGCACACAATCGAAGCGCAGTAAGGATGGCTAGTGTAACTAGCAAGAATACCACGAAAGCAAGAAAAAGAAGTACGCTATTAACTATTAACGTACCTGTCTCTTCCGAAACGAATGAGTACTGTATCTATGTGTGCGCTACCATCGACTAATAGAAGTCT
+
966E@DDCCBBBBBBDDEDAAA@AA@CGF@DAAABB?B<@@DCDBB?BB>B?A?>77777)8;?CCAAACCCCD>??;;99*;C>C5;;;.<CDAECCCICBBB@C@@@=@BB?BBBBCCBCCCCCC???C?CBBB?B@@?AAAB?C@C??=?BBBBBBB?BCCCCC?BB?>>>799EDD=BA?966555(5=9A<==@@A>>;>;>>??:<6<@AAA?BCAAAAA>A?BCD=CAA?AAABBBCCCBBBBB>>>AA??>>>B@@<@===;;;A=BAA@=B<;;
@ATNG8:02517:07040
GATGGTAGGTGCACATGAGTGTATCCAGAAGATCAGGAACTCTAGAAGAATTCAGATTTTTAACACGAGAGTAAACGTAAAAAGAAGGTTTTACAAGACTCACGTTAACAATATTGCAGCAGTACGCACACAATCGAAGCGCAGTAAGGATGGCTAGTGTAACTAGCAAGAATACCACGAAAGCAAGAAAAAAGAAGTACGCTATTAACTATTAACGTACCTGTCTCTTCCGAAACGAATGAGTACGAGAGTCAGAGCAGAGCTACCATCGTCGAATAGAAGTCT
+
966B?BBE@C=BB@CCCAA@BAB;;8:BC?CBCB;;6;?BBBCECB?AB6;8;BBBBDDD2B@CCCCCCCCBBA9A@;:;:;*;@>B5;;;*;?=:>AABAAABB?C?BC@EBB=?@AABCBBCCCCCBBBB?BBAA?A@??@@::6;>BAA=@AAAAABC?BBB:9:=A@>BBB79:DCD799@;:89898%/:57///978:5/5126:>/:2:>AA@?BAA@@@B?B@CCE?DBB?CAA?BCBBBA??99:ABA999?==787<9<9=7755-59994755/
@ATNG8:02532:07131
GATGGTAGTATCTGTCTACGAGAGCCAGAAGATCAGGAACTCTAGAAGAATTCAGATTTTTAACACGAGAGTAAACGTAAAAAGAAGGTTTTACAAGACTCACGTTAACAATATTGCAGCAGTACGCACACAATCGAAGCGCAGTAAGGATGGCTAGTGTAACTAGCAAGAATACCACGAAAGCAAGAAAAAGAAGTACGCTATTAACTATTAACGTACCTGTCTCTTCCGAAACGAATGAGTACACACTCTCATATGACACTATCGACGAATAGAAGTCT
+
?<@D@CBBBBCCCCCCCCBDCCBBB?BCC@BBAA>>=??BBCCCCC?CC=@=B@@@BBBB3B???@BBBAAAA@7=<9999:*:B>B=BBB9CCCFCCCCCCCBB?B?AB????>BABCCBBBDDDDC@@@B@DDCC>BABA>>>@9>:>995:BBABBCC?CCCBBB?BB?BBA:??999,9=9:>?EDD/@@<?877=>@==8=;>;::8>:>@CBB?BBBBBDG?B?BBB=BBB@A@ACCCCCCAAAAA@>??ABBB@AABBBCCAAA@BBBB?B>>:
@ATNG8:02503:07178
GATGGTAGAGAGACTGTAGCGCACCCTGAAGATCAGGAACTCTAAGAAGAATTCAGAATTTTTTAAACACGAGAGTAAACGTAAAAAAGAAGGTTTTACAAGACTCACGTTAACAATATTGCAGCAGTACGCACACAATCGAAGCGCAGTAAGGATGGCTAGTGTAACTAGCAAGAATACCACGAAAGCAAGAAAAAAGAAGTACGCTATTAACTATTAACGTACCTGTCTCTTCCGAAACGATGAGTACCTCTCAGACGCTCGATCGACGATAAAGTCT
+
:::<8<<<696>=>666>==<;444)4445<<<<<<8;697333,396:9593----(-8888#--(-6533332799.22455555#59495<>>2<<<:>@@CBA@;;:;?BB=B::37998;@BBBBBABC;;<@BBAA=????ABCE?B?B@@=@C?@?CCC@BBBAAA?AA?????A<999*322,5>AAAA'7765/./77;=@<?<>?>><>=;;ACC@CCB??@C>@000@7@000===?CD?99:@@@?@>>><>>>===<785;=3<;:7
@ATNG8:02518:07206
GATGGTAGTGTGTCTCTGAGAGTAGTACTCATTCGTTTCGGAAGAGACAGGTACGTTAATAGTTAATAGCGTACTTCTTTTTTCTTGCTTTCGTGGTATTCTTGCTAGTTACACTAGCCATCCTTACTGCGCTTCGATTGTGTGCGTACTGCTGCAATATTGTTAACGTGAGTCTTGTAAAACCTTCTTTTTACGTTTACTCTCGTGTTAAAAATCTGAATTCTTCTAGAGTTCCTGATCTTCTGGATAGCGACGCGATATACTACCATCGACGTATAGAAGTCT
+
///B:@@B@DBBAAA<<CCDCCCBBC@@@D@?=?CCC=CC@D?BBBCCCC@CCCBB@C@CCCC@CACBBBBB@@?=::9999%;>599BB=A<@B8B;><>B8;;BCCC@CCDDDCCB@BBD@D@CDBAAB@@>@CDD>AAABBABACBBBBAAAC>BAA?ACAD?BBBCCCCDC?BBDDD;D8:6;BBBB0@CBBB>CCCDDCCCCC@BCBC5BBCBCBC@CC@CCCCCCC@C@BCBBBB?BBC@CEBBBCCBBBBCCEBBBBBC?BABACC??=BBBB>B@AA
@ATNG8:02492:07334
GATGATACTCGCTGATACACCCAGAAGCATCAGGAACTCTAGAAGAATTCAGATTTTTAACACTGAGGGTAAACGTAAAAAGGAAAGTTTTCAAAGACTTCACGTAAACATATTGCAGCAGTACGCACACAATCGAAGCGCAGTAAGGATGGCTAGTGTAACTAGCAAGAATACCACGAAAGCAAGAAAAAGAAGTACGCTATTAACTATTAACGTACCTGTCTCTTCCGAAACGATGAGTAACACACTCTCATATGACACTACCATCGACGAATAGAAGTCT
+
<8:/66<<>BB<6555;:<<=4:=<20//55//)/3667:;;<4:97?7477===9:)8498333//6.66;29///:::$/(//(//66*78808635)..3....'265553<<98;:7::=<=?BA995:77;1562...77(.).55068885/..48689BB=BC>ABB?A@>:=3:00*/8999+6617///88333184888=6=6/////49///877,2+257..///77:/3-33333778:999;:9:99987287;;<@@@ACBBB>AABB
@ATNG8:02496:07339
ATGGTAGCGCGACGAGCGTAGACCCAGAAGATCAGGAACTCTAGAAGAATTCAGATTTTTAACATCGAGAGTAAACGTAAAAAGAGGTTTTACAAGACTCACGTTAACAATATTGCAGCAGTACGCACACAATCGAAGCGCAGTAAGGATGGCTAGTGTAACTAGCAAGAATACCACGAAAGCAAGAAAAAGAAGTATGCTATTAACTATTAACGTACCTGTCTCTTCCGAAACGAATGAGTACGATGAGATCTCGTGTGCTACCATCGAACCACCTAAGTCT
+
56B?CBBBCB9;;ACAB;;;@@@A<BBC?BBBBBA>A@BAB99;C?BA?B????BAFFD3B?BCCCC@?>ABBB=A?99999)///3888/7788:77:986..(./55.5/5+2558?@>CBCCDCCCBB?BBBB>BAABBBBB>B?B?><>BBAAAAB>BBBBBA>BB>@??9=><98.:8818AEHD/BC=@888?@@@D<B<A=>><><>ABCB?BBBBABC?D?BAC>CDD?BABBBC>>>;;<??>>;;;>>>??@AD<AA??@;?8:959=:ABBC
@ATNG8:02499:07557
GATGGTAGTACATGATAGACGACACCAGAAGATCAGGAACTCTAGAAGAATTCAGATTTTTAACACGAGAGTAAACGTAAAAAGAAGGTTTTACAAGACTCACGTTAACAATATTGCAGCAGTACGCACACAATCGAAGCGCAGTAAGGATGGCTAGTGTAACTAGCAAGAATACCACGAAAGCAAGAAAAAGAAGTACGCTATTAACTATTAACGTACCTGTCTCTTCCGAAACGAATGAGTACTATGTAGAGCTCTATACATCGACGAATAGAAGTCT
+
;;::055<::<=995:=;@@@@@CC?BAI@DCB@@@=@=@BBBBCB?AA8:8:AACCCCC5DACAABCBBBBCD=A@;;;;;$9;6;2555&5;<6<@B@@AA;;6;=@C@CAA?AABBCBBBBCBDCDHCB?BB@@;@A@@@A;<5<>BBB?BBCBAC@@>ABBDEC?DB@DA@599::9,9?A>ABBBB3BC@C???BBBAA>A?B>@@<@;==BBB>BC@A@ED?A?AAA=AAD=:::A???BBAAABBBBBCCCA@@@@@@===8858BDD=A777
@ATNG8:02545:07054
GATGGTACTCTGCTCTGACTCTCGTACTCATTCGTTTCGGAAGAGACAAGTACGTTAATAGTTAATAGCGTACTTCTTTTTCTTGCTTTCGTGGTATTCTTGCTAGTTACACTAGCCATCCTTACTGCGCTTCGATTGTGTGCGTACTGCTGCAATATTGTTAACGTGAGTCTTGTAAAACCTTCTTTTTACGTTTACTCTCGTGTTAAAAATCTGAATTCTTCTAGAGTTCCTGATCTTCTGGGCTGCGCTGATATGCGCTACCATCGACGAATAGAAGTCT
+
@::A=;?CCCAA@CCDCCCBBBBB@@@AB9:2:=>=8?B@C?CDCCCD@CCCDCC?B?BBCD@C@BBBAECCCC@CCDDD1A@>ABCE=BBCD?A@D?BB:;;ABBC@CCCBCCCE@BBC?@?ACCCEBBB@CCCC?BBBBBGAABAAABCBBD?BBB?BC?B?BBBCBBCBB=ABAAA7B?E>AB@@A,ACBBB?CBBBCCB@@@=@CCD5CCCCC?B?BE@BBBCCA@>A?ABACCC<??BB<BAA@CCCCCCCCCCFBBBC@AAABAA::69A@@?BBBA
@ATNG8:02561:07088
GATGGTAGCGAGCGAGTGTGTATACCAGAAGATCAGGAACTCTAGAAGAATTCAGATTTTTAACACGAGAGTAAACGTAAAAAGAAGGTTTTACAAGACTCACGTTAACAATATTGCAGCAGTACGCACACAATCGAAGCGCAGTAAGGATGGCTAGTGTAACTAGCAAGAATACCACGAAAAGCAGAAAAAGAAGTACGCTATTAACTATTAACGTACCTGTCTCTTCCTAAACGAATGAGTACTATGTAGAGCTCTATACTAATCGACGAATAGAAGTCT
+
565;:=;;@CBBB;;;CFBBCCA@@?;;:=BA9:9?7<8=BBBBBB>??;?>ABCCDDDD1CBBBBAA@BBBBB=A@;;:::(;B?B?DGG=AAD@BBBBBBA@@=@<@@?DAB?BBBCBBBBCCCDCCBBC@BBBC@BBCAAAA@=B?DCC@BBCCCCCD@BBBCBB?BC?AA@3900000*000/:;;;+::5;22299:===B;@?;;6;8=<GCCACBCBBCB>?;<@@5<00+000=@BBBBCAAADBBBB988A???B==::==//+///95=A==
@ATNG8:02554:07111
GATGGTAGCGCGACGAGCGTGACCCAGAGATCAGGAACTCTAGAAGAATTCAGATTTTTAACATCGAGAGTAAACGTAAAAAGAAGGTTTTTACAAGACTCACGTTAACAATATTGCAGCAGTACGCACACAATCGAAGCGCAGTAAGGATGGCTAGTGTAACTAGCAAGAATACCACGAAAGCAAGAAAAAAGAAGTACGCTATTAACTATTAACGTACCTGTCTCTTCCGAAACGAATGAGTACTATGTAGAGCTCTATACATCGACGATAGAAGTCT
+
/<772797/559999;555<555>7:;;>666;=8=:>==<;?@>?8383/0---556'537///7///:666.///////$/9(3,/666'666(/////:9//(.233.3595565=B:9=DCBBBBAAC?BA??;:9::999?=>;>00)0;;:::;;5;89733,383;;</7799:.66/(//////$/.(././89=5505<?8=?4=6=8;9C@BBBAA@B=A489@;@@@=@@@@@AA@A?;;;?>>>AA@??????6669///8;829;;8
@ATNG8:02565:07127
GATTAGTACACTAGTCATACCAGAAGATCAGGAACTCTAGAAGAATTCAGATTTTTAACACGAGAGTAAACGTAAAAAGAAGGTTTTACAAGACTCACGTTAACAATATTGCAGCAGTACGCACACAATCTAAGCGCAGTAAGGATGGCTAGTGTAACTAGCAAGAATACACGAAAGCAAGAAAAAGAAGTACGACTATTAACTATTAACGTACCTGTCTCTTCCGAAACGAATGAGTAACTACTCTCAGAGACACACTACCATCGACGAATAGAAGTCT
+
9668BBBCCCCCCCCCCDDD?BCC?BBBB?><>@AABBBBB?BB>B@BBC?>>>>2?;@ABBBBCBAAA:AAAAACC.;;5<6;;;-9;>5:;>>AA???<A<AA<A??;<<>@@?>>>?>>>;;;@;>>@@8<<><>@=;7==A?@<?>>>>>>@<A@>@>>7>?;A>>==999.975/66666)//)/8::=>>A>>;><=:;:<?<A?>>><>A>@@@A;A<??@9???;=;:9//+/<<<<=???@@??@@@@@???:==AAAACC?A<==<?>==
@ATNG8:02591:07102
GATTAGTGCGTGAGAGAGAGACCCAGAAGATCAGAACTCTAGAAGAATTCAGATTTTTAACACGAGAGTAAACGTAAAAAGAAGGTTTTACAAGACTCACGTTAACAATATTGCAGCAGTACGCACACAATCGAAGCGCAGTAAGGATGGCTAGTGTAACTAGCAAGAATACCACGAAAGCAAGAAAAAGAAGTACGCTATTAACTATTAACGTACCTGTCTCTTCCGAAACGAATGAGTACGTGTGACGTACGTGAGCTACCATCGACGAATAGAAGCTCT
+
?;<;@DCCCBAA@>>>@CB=;;;3:;B@DCCC@@@?CBBBAAA?BB>B=BBB@@@AA2B@CBBABBBBBBA9?=9;;;;*;D@C@CCC<CCC@CCCC@>@0000?@@?BCB?AAAABBBBHDDCCCBBB?BBBB@BBABBCBB>C?CBB?CCCCCCBB>BCCBBA?BC?CCC?BBBAA9>:93:8888(9=:=888AABAA<A<A???=D;==ACD?CCBBBAA>A?BBC<CBB?BBBBBBBBBBBBAA@@A9::A989>>>9?>ABAA??9>;;;577733
@ATNG8:02562:07176
GATGGTAGTACATGATAGACGACACCAGAAGATCAGGAACTCTAGAAGAATTCAGATTTTTAACACGAGAGTAAACGTAAAAAGAAGGTTTTACAAGACTCACGTTAACAATATTGCAGCAGTACGCACACAATCGAAGCGCAGTAAGGATGGCTAGTGTAACTAGCAAGAATACCACGAAAAGCAAGAAAAAAGAAGTACGCTATTAACTATTAACGTACCTGTCTCTTCCGAAACGAATGAGTACTATGTAGACGCTCTATACTAATCGACGAATAGCAAGTCT
+
@==?:ABBCCCCBCCC;9;A955<@7<=@?BBBAAB>B?CCCCBBB>BB>A>BABCCCCC5C@CCBBBDDCCCF>?;:;CCC3CC?D>ACC9BIE@DBBBDDA??=?@CC@BBC?AACCCBBBCCCBBAABA=BAB@@CCBAABCC@CACBBACCCCBBAC?CC????=AA?B@?8;<8878*88929999::%0>;?0/0@<BBC:>:>AAA:>:=@CBB=AB@@@CC@C@AAA>ADG?BABBBBBBBBB@@@000888///;98;6A>=552967757739../
@ATNG8:02542:07231
GATGGTAGTGTGTCTCTGAGAGTAGTACTCATTCGTTTCGGAAGAGACAGGTACGTTAATAGTTAATAGCGTACTTCTTTTTTCTTGCTTTCGTGGTATTCTTGCTAGTTACACTAGCCATCCTTACTGCGCTTCGATTGTGTGCGTACTGCTGCAATATTGTTAACGTGAGTCTTGTAAAACCTTCTTTTTACGTTTACTCTCGTGTTAAAAAATCTGAATTCTTCTAGAGTTCCTGATCTTCTGGGATGTGTGCGCAGTGCCTATCGACGAATAGAAGTCT
+
====;???=666;;;<<;;>?@=A;?==0///+/>C>8C?;C>AB@@@BC@AAABC=@<ABA@?C@=B966595;4444444#44.44:<5<=>>:;;;7<<155BB@A?AB@@@CAA=A@@<@=BACBBBCC@BBBF?CBCBBABABAA??>@992999.44.43::CAAACFE969@??*5.5469@@@+B<@@@8?AC996@555.55555#5;;@=>;7;=8<==AA<D0:0::<??;@>BEG>>6;;@:99BB@@@CC@;;:>>>:00*0:8:6=000
@ATNG8:02574:07197
GATGGTAGGCGACATACATACGCGCCAGAAGATCAGGAACTCTAGAAGAATTCAGATTTTTAACACGAGAGTAAACGTAAAAAGAAGGTTTTACAAGACTCACGTTAACAATATTGCAGCAGTACGCACACAATCGAAGCGCAGTAAGGATGGCTAGTGTAACTAGCAAGAATACCACGAAAGCAAGAAAAAAGAAGTACGCTATTAACTATTAACGTACCTGTCTCTTCCGAAACGAATGAGTACGATGAGAGAGCTCTCTATCGACGAATAGAAGTCT
+
;DBB?CCC?CC@AACCCB@@@BABC@CCC@CCCCBB=C@DDAAAAC?CC>A>@BCCCCEE5C@CCBBDGBBBBG>BBCCCCC5CDBDACCC;CDC@CBBBABA::6:???<?BA?ACABCCCCCCDCCCCCB@CCCC@BCCC???C=A=@996:AABB@@@@CBBCBC?B@;000000@??5009999::99%0868/./89A@>=@<@8;;6=8==ABB@@@AA@AB6;6:@A;ABB?@@@?BBAA????AAB???B>>>ADDBBB@==9==??=AA@@
@ATNG8:02578:07201
GATGTAGAGAGACTGTAGCCACCCAGAAGATCAGGAATCTAGAAGAATTCAGATTTTTAACACGAGAGTAAACGTAAAAAGAAGGTTTTACAAGACTCACGTTAACAATATTGCAGCAGTACGCACACAATCGAAGCGCAGTAAGGATGGCTAGTGTAACTAGCAAGAATACCACGAAAGCAAGAAAAAGAAGTACGACTATTAACTATTAACGTACCTGTCTCTTCCGAAACGAATGAGTAACGAGAGTCAGAGCAGAGCTACCATCGACGAATAGAAGTCT
+
<;=A@CBBBDDDDBBCCCC@CCD>BBB@BCCCCC?B?BCBBBB>BB@C?BBC;;;;;*;>BABBBABBBBC=AAAA@@@.??<?;ADD9:8A>@;>>@ABBB?B?AA>>:9/76=>>A@@@AAAA@@@>;?;;;988:A;=6508<A@B?BBBBBBAA?BBBBDC@BB>BAA9==899+:==9=@A@B.?;5;;;;>>?AAA;><>>==8<8<:::;<@BBB===<@<@BB;???;?;;=00*0;;:=@CBBBBC>>>??@??B=@@BB999F?BBBC?BCB@
@ATNG8:02562:07280
GATGGTAGTATCTGCACACTCTGTCCAGAAGATCAGGAACTCTAGAAGAATTCAGATTTTTAACACGAGAGTAAACGTAAAAAGAAGGTTTTACAAGACTCACGTTAACAATATTGCAGCAGTACGCACACAATCGAAGCGCAGTAAGGATGGCTAGTGTAACTAGCAGAATACCACGAAAGCAAGAAAAAGATGTACGCTATTAACTATTAACGTACCTGTCTCTTCCGAAACGAATGAGTACTACTCTCAGAGACACACTAATCGACGAATAGAAGTCT
+
>;;B?CCCBCBBBCCCBBBDD@B@C?CCC?CCAA??<@=AABBBBB@BB@B@BBBAAAAA2A?BBBBAAABBBB;?<;;;;;*;C>C5;;;.;CC?CCBBCCC;:6<@AA?BBB?CBCCDDFBCBCBBBBCC?BBBB?ABBBBBCB>B?BCB?BCBBBBBB?BBBBBBBB?>>?<?@CFE<A@<788888(6====>=>>CBBAD?CDBA=@=?@@@@@CCCCCCC?C?CCC>D?@<>BBBBCCBBC@AABBBAA>@@@;;;=::::888818===:>ABB
@ATNG8:02571:07255
GATGGTAGTGTGTCTCTGAGAGTAGTACTCATTCGTTTCGGAAGAGACAGGTACGTTAATAGTTAATAGCGTACTTCTTTTTCTTGCTTTCGTGGTATTCTTGCTAGTTACACTAGCCATCCCTACTGCGCTTCGATTGTGTGCGTACTGCTGCAATATTGTTAACGTGAGTCTTGTAAAACCTTCTTTTTACGTTTACTCTCGTGTTAAAAAATCTGAATTCTTCTAGAGTTCCTGATCTTCTGGAGATACACATGATACTCTAATCGACGATAGAAGTCT
+
;66@<CCCCDBBCBCCBCCCCBBCCCCCDCCB?BAAA=AD@D@CACCBBC?BBBBB@C?C@@@@G@CAAACBA@@;:;;;;*:C=BABE>BBCIACCC@BB@CBAB;;6;BBBCBBD8;<AA;@BBBBBABB@BCCC>BBBBCB;;;CBC@@@AA=@;;5:?<?5:9AA@@BBB>@BBCC7B@C?BAGGD3CCBBB9;;DCHIBBB@=A@@@@'@>?CC@C@CC@CB@@@>@;@<@?BCCB@AACAFBBBB@@@BCBBBDBA@@@@CA@>;000===9@@@A
@ATNG8:02572:07302
GATGGTAGTACATGATAGACGACACCAGAAGATCAGGAACTCTAGAAGAATTCAGATTTTTAACACGAGAGTAAACGTAAAAAGAAGGTTTTACAAGACTCACGTTAACAATATTGCAGCAGTACGCACACAATCGAAGCGCAGTAAGGATGGCTAGTGTAACTAGCAAGAATACCACGAAAGCAAGAAAAAAGAAGTACGCTATTAACTATTAACGTACCTGTCTCTTCCGAAACGAATGAGTACGTGTGACGTACGTGAGCTACCATCGACACTCCAAAGTCT
+
;@AA?BCCCDCCDICCCCBBAAABDACCC@DBBABB<?=ADEECCC?A@7959>@@@A@A0A?DCMGBBBCCDC9>=::;;;*;C>B?BDC<BCB@HDFBBAB@@<@>@B>AAC>AABBB@A@CCCCBBAB@=AB@@<@BBBDCBB?CAC@@>@CBBCBCC@CBBACA?CA>ABB>A=@=;3;00*000000%09;<:49@=>><:;:;@BB:=:=?;;;?DDBBBCD@C?AAA9A;:6:??BCCBBAA@@AA;;;BBBCBBBC??<@AAADCCCBB?BC>C888
@ATNG8:02563:07351
GATGTAGAGAGACTGTAGCGCACCCAGAGATCAGGAACTCTAGAAGAATTCAGATTTTTAACACGAGAGTAAACGTAAAAAGAAGGTTTTACAAGACTCACGTTAACAATATTGCAGCAGTACGCACACAATCGAAGCGCAGTAAGGATGGCTAGTGTAACTAGCAAGAATACCACGAAAGCAAGAAAAAGAAGTACGCTATTAAACTATTAACGTACCTTTCTCTTCCGAAACGATGAGTACGAGAGTCAGAGCAGAGCTACCATCGACGATAGAAGTCT
+
9::99;==?<</////::;;=9::)499:<=@AA?B?::9><<;577,3499988877'7188::@@CBBBB8=645555$5<6;.555&5;;7<;;;=>>>>:B???:>>?69484>;>>=B==CCCBB?BBBB>?>>@@@??:@?BAA>AC:::C??;@?773:5983---(---//(/76+259=9)885555588866-22'222638266;::59;4<=BB@?:==?9@00/>?=9=>>==;;887==77552:@8662,,,,,,,,-667)2522
@ATNG8:02571:07520
GATGTAGAGAGACTGTAGCGCACCCAGAAGATCAGGAACTCTAGAAGAATTCAGATTTTTAACACGAGAGTAAACGTAAAAAGAAGGTTTTACAAGACTCACGTTAACAATATTGCAGCAGTACGCACACAATCGAAGCGCAGTAAGGATGGCTAGTGTAACTAGCAAGAATACCACGAAAGCAAGAAAAAGAAGTACGCTATTAACTATTAACGTACCTGTCTCTTCCGAAACGAATGAGTACGAGAGTCAGAGCAGAGCTACCATCGACGAATAGAAGTCT
+
AA<@@@;@???@BBBCCBBAA;;;/9BB@DCDCBB@C?BBBABAD>@@@F@AB@@@A@A2A>??EBAAAAAA@9?A45555$595;;>@@2>BB9>BDCBAA000/6=96??C?BAB?BAA;;;CCBBCCG@BBBE@BBAD??:94;<@@C@CCBBB@@A>?>>@AB?BC@BBB<@@@@C=B@B?B@CBB.>=589@A??>?;1617<<<+/+/:@@A=CC:::@A>A>AAA<ABB?BAAADC::9B@;?@CBBB@BA>===;;5;>=/////6888>:?=98
@ATNG8:02617:07135
GATGGTAGTATCTGCACACTCTGTCCAGAAGATCAGGAACTCTAGAAGAATTCAGATTTTTAACACGAGAGTAAACGTAAAAAGAAGGTTTTACAAGACTCACGTTATCAATATTGCAGCAGTACGCACACAATCGAAGCGCAGTAAGGATGGCTAGTGTAACTAGCAAGAATACCACGAAAGCAAGAAAAAAGAAGTACGCTATTAACTATTAACGTACCTGTCTCTTCCGAAACGAATGAGTACGATGAGAGAGCTCTCTCTACCATCGAACTTGCAGAGTCT
+
A<<G@FCCBBCCCCCDDCCCCCBBB@BCC@CBBBBB?B=@?CBBBC@BB?B>@A?99999(:=CBBACCCHBAB=AB??AAA2AB?C=AAA9ACEAICCCBCCBB>??@A?ABB?BBBBBDCCCCAABBCCB?AAAC?BBA@ABBB?B@DDC?AACCCCAA>@BB>>>=?>9::939:AAA;@@=5;;=>=>':;76///87=AA=@<?>>>7=8==@@@?@@@ABCC=?=@AA;@BB?999EBAABA9:9B@@@B@>>>?>>>>A<A777=:?A7;;@@>>>=>
@ATNG8:02632:07126
GATGGTAGTATATCGCGTCGCTATCCAGAAGATCAGGAACTCTAGAAGAATTCAGATTTTTAACACGAGAGTAAACGTAAAAAGAAGGTTTTACAAGACTCACGTTAACAATATTGCAGCAGTACGCACACAATCGAAGCGCAGTAAGGATGGCTAGTGTAACTAGCAAGAATACCACGAAAGCAAGAAAAAAGAAGTACGCTATTAACTATTAACGTACCTGTCTCTTCCAAAACGAATGAGTACACATCGTCGTGTCGTGCTACCATCGACGATTAGAAGTCT
+
:66D@CCBBBBECCDC@@@BBBBBA?ACCACCCCAA>AACCCBBBB@CC?A?ABBBBBAC2C?CCCCCBBBBBB>AAADDDD5DC?C=ABB7@CC@CBABCCCCC?B?BC?BBB>AA@@CEEDCCCBBBCCC=AABC>B@@@BCCC>C@CAA>@BBDCBBA=ACBAAA?BB@==>789::9.:991887878%/858///>@B??<?<?@AA7;7:@CBC@BCBBBAA>A?ABB:BBB>999CCDCCCABAAABBBBBCBBBBBBA?CBBB=>000;???:=>BB
@ATNG8:02619:07161
GATGCACTGCGCACATATCCCAGAAGATCAGGAACTCTAGAAGAATTCAGATTTTTAACACGAGAGTAAACGTAAAAAGAAGGTTTTACAAGACTCACGTTAACAATATTGCAGCAGTACGCACACAATCGAAGCGCAGTAAGGATGGCTAGTGTAACTAGCAAGAATACCACGAAAAGCAAGAAAAAGAAGTACGCTATTAACTATTAACGTACCTGTCTCTTCCGAAACGAATGAGTACACACTCTCATATGACACTACCATCGACGAATAGAAGTCT
+
CCA=ABBA@ACCECCCCBCC=CBB@CBBCBB?B?AACC@BB?AA>A>BBBBBBBB3B@BBB?>?BBB??9>=;;999+9;8==BBB5@A@<===@AAA<<4:7;A;AAA9<;ABA=<<A?==AA@@@:>>>@5;;AA;;:A;C;C;;7;>>>>;;;;AAA>==:@A;A=A;>;5555)7<<9>??>>/8818888AAA@A<A<AAAA;?;?A<>>;???A=>>;C9>>=8=9949AAA@@?AAAAAAAAAAA@??@@@AAA<A@BBBB@@<@BBB?A888
@ATNG8:02608:07212
GATTGAGGCGTGAGAGAGAGACCCAGAAGATCAGGAACTCTAGAAGAATTCAGATTTTTAACACGAGAGTAAACGTAAAAAGAAGGTTTTACAAGACTCACGTTAACAATATTGCAGCAGTACGCACACAATCGAAGCGCAGTAAGGATGGCTAGTGTAACTAGCAAGAATACCACGAAAGCAAGAAAAAAGAAGTACGCTATTAACTATTAACGTACCTGTCTCTTCCGAAACGAATGAGTACGTGTGACGTACGTGAGCTACCATCGACGAATAGAAGTCT
+
5559AAB@AAAACECCCDGCBCB>BCC@CDDCCC<?;@@BABBD@CC@DAAAAABFEF3B>AABBBCBBBAA:@?@ADDD5CD@C=BCB<BCDAGA@ACBB;:8;@CC@CBB?BBBBCCCCCDCCBBBCC?CCAA>BCBBBBBB=B=@?@=@BBBBCCC?CCAABC?CC?>>@?AB99928::7888888%/:7<///@@GAA:>;>@FC:=:>ACAA>ABBAABB?B?BBA;B9:7:BBBCCBBBA@@BBBBBCBABBBCBAA?CDCA??AC?CCCC?B???
@ATNG8:02636:07273
GATGGTAGGTGCACATGAGTGTATCCAGAAGATCAGGAACTCTAGAAGAATTCAGATTTTTAACACGAAGAGTAAACGTAAAAAGAAGGTTTTACAAGACTCACGTTAACAATATTGCAGCAGTACGCACACAATCGAAGCGCAGTAAGGATGGCTAGTGTAACTAGCAAGAATACCACGAAAGCAAGAAAAAAGAAGTACGCTATTAACTATTAAACGTACCTGTCTCTTCCGAAACGATGAGTACTGCGTCTCACTCTCGCCTACCATCGTCGAATAGAAGTCT
+
55>939>:5;;<@<;969?CB<=BE8:6C@BBB?@@>@<?A@A@@@;>?29299445;;;(9277://)////::1:<55555$55.46;<=.<=A665<997888-7-39/333,3333555<=;;;;;;=B<@A9:69@@;BBAB?@<@00,/:778;4/)////6836848;;498333(333,/;;;;;%/.(..3355555+2+2599+22'25999.55:<:::8<5::;3:473443889;::8<9954444449:5;>>5::5455985:5558;;;:
@ATNG8:02611:07388
GATTAGTGTGTCTCTGAGAGTAGTACTCATTCGTTTCGGAAGAGACAGGTACGTTAATAGTTAATAGCGTACTTCTTTTTCTTGCTTTCGTGGTATTCTTGCTAGTTACACTAGCCATCCTTACTGCGCTTCGATTGTGTGCGTACTGCTGCAATATTGTTAACGTGAGTCTTGTAAAACCTTCTTTTTACGTTTACTCTCGTGTTAAAAATCTGAATTCTTCTAGAGTTCCTGATCTTCTGGTATGACTAGTGTACTACTACCATCGACGATAGAAGTCT
+
;66:BCCBBBBCCCCCDAAABBCCCCCC?@=@ABA=BB=@=ABBBBCD?BAA;<89=BCBB@C@DECCCBCBF?BBDDB3CB?BBBB=BBBD@CCJAAA?BBCCBB@BCCCCCCD?BBC?B@CCCCBBBC@CCBC>AABBBBB@@ACCCCCCC@CCC@CD?C=@AAAABBCC;@;;;;6;>C>@@@@@,AABBD>AACCBCCA@@>BAAA0ABBBB@C@CC@BBBBACB?B@AA@BBA=@@C@CB@@:::BBDCBBB@@@BAA=BA@@C@;;;BBBACBCB
@ATNG8:02635:07534
GATGGTAGTATATCGCGTTGCTATCCAGAAGATCAGGAACTCTAGAAGAATTCAGATTTTTAACACGAGAGTAAACGTAAAAAGAAGGTTTTACAAGACTCACGTTAACAATATTGCAGCAGTACGCACACAATCGAAGCGCAGTAAGGATGGCTAGTGTAACTAGCAAGAATACCACGAAAGCAAGAAAAAGAAGTACGCTATTAACTATTAACGTACCTGTCTCTTCCGAAACGAATGAGTACTGTATCTATGTGTGCGCTACCATCGAATCCTCTTAGTCT
+
A:9905<AB@BBBCCC;;:9CBCDD>BBHABBCCBB@C@CBCCCBB@CD@D?CBC@@@@?0<8??:::ABBBBB=A>;:;;;*;D;@<ABC7CCD@CA;;9@@@A?A?AA=A@A?AAACBBBBBBBABABBB>BCCDA???AABBB@D@ECC@DDBBDCCD>AABBBC?AA?BCD>?@BCB8@@@?AAAAA/AB==;;;;>?>F<@;??@@<C;?@CCC=:::??@A;>:>BC=BAA>ABBBBCBBBCCBBBABA>>>;;8A9762777776:A;9:;=BA:::
@ATNG8:02645:07083
GATGGTAGAGAGACTGTAGCGCACCCAGAAGATCAGGAACTCTAGAAGAATTCAGATTTTTAACACGAGAGTAAACGTAAAAAGAAGGTTTTACAAGACTCACGTTAACAATATTGCAGCAGTACGCACACAATCGAAGCGCAGTAAGGATGGCTAGTGTAACTAGCAAGAATACCACGAAAGCAAGAAAAAGAAGTACGCTATTAACTATTAACGTACCTGTCTCTTCCGAAACGAATGAGTACGATGAGATCTCGTGTGCTATCGACGATAGAAGTCT
+
BABD@DBBCCCDBCCCCCCBCCCCD>AAB?CD??@C@D?BBBBBBB?BB?B@>>?@@@@A2@?CBBAACBBBCB;>>:;;;;*;C>B=BBB7ACC@CECCBBBCC?B?BB?BBB=?ABCCBB@CCCCCBBBB@CCCD@@@BBCCB@?A?C?@=@BBABCCB@BBBBBA@CC@>>>999@CA;>;;7;?FFD/CB<B;;;??>>B3859?@@7<7;D@@A@BCBACCC?C?CDC>DBB?BBABABBBBAB?@??==<<??677AA@<999///;994>???
@ATNG8:02652:07392
GATTAGTATAGAGCTCTACATAGTACTCATTCGTTTCGGAAGAGACAGGTACGTTAATAGTTAATAGCGTACTTCTTTTTCTTGCTTTCGTGGTATTCTTGCTAGTTACACTAGCCATCCTTACTGCGCTTCGATTGTGTGCGTACTGCTGCAATATTGTTAACGTGAGTCTTGTAAAACCTTCTTTTTACGTTTACTCTCGTGTTAAAAATCTGAATTCTTCTAGAGTTCCTGATCTTCTGGCGCTCTGTCACGTCTGCTACCATCGACGATAGAAGTCT
+
@;;:BDDDCCCBBBCBCCCDCCBBCCCBBA?BBBE=BB?B@DDDCCBB>BA@AA?B?BBBC@B?BA@ACDDBB=?>>==.@>:??@B=@BBB=BA?8?B=?@AAAA599AAA@>>;AAA;A;@@===??@;AA==055A9;;@>@@?B@=>=>9=>>;AA<@:@AA???AAC;>>>@@3@<A=96555(6<888+//7///=;;:4:::;+;BBAA;A<AA=??@@>>><@<@>>=@A<@@A<:::>>??@@@>==@@@AAAA:@@;;;7///=>>6?===
@ATNG8:02001:05879
GATGTAGATACTCGCTGATACACCCAGAAGATCAGGAACTCTAGAAGAATTCAGATTTTTAACACGAGAGTAAACGTAAAAGAAGGTTTTACAAGACTCACGTTAACAATATTGCAGCAGTACGCACACAATCGAAGCGCAGTAAGGATGCTAGTGTAACTAGCAAGAATACCACGAAGCAAGAAAAAGAAGTACGCTATTAACTATTAACGTACCTGTCTCTTCCGAAACGAATGAGTACTATAGACTATCTGAGACTACCATCGACGAATAGAAGTCT
+
0554445==BCD;;;BBAA=@>@@8@AB@CCA@<=+0)/7;>>9:6995:-33337777$3,387889<:787.7;:994&49.5.5;;+<;;7;>BB>655=5:59:5:55.4<::>@====<777///)/;>>:><===>=?:>:000/77789;<8:454;;79948//(/9//(33728====+==5887://.5715255556;4559@?;@@<9:7717-333*3886988:8888<===<;>?=B885;;;:;;9BB??@777;>><C?@@?7
@ATNG8:02029:05896
GATGGTAGACATATCGTACTCTCTGTACTCATTCGTTTCGGAAGAGACAGGTACGTTAATAGTTAATAGCGTACTTCTTTTTCTTGCTTTCGTGGTATTCTTGCTAGTTACACTAGCCATCCTTACTGCGCTTCGATTGTGTGCGTACTGCTGCAATATTGTTAACGTGAGTCTTGTAAAACCTTCTTTTTACGTTTACTCTCGTGTTAAAAATCTGAATTCTTCTAGAGTTCCTGATCTTCTGGTGTCGTCTATCATGTACTACCATCGATTCGAGGAAGTCT
+
55:C?BBBCCCBBCCBBCDDCCBCBEBA@@;;:;BBD@BA?A?BCBBBBB@FAAAB?B@BBBB>C?BABBCCCBE@BBBAA2@B>=789,7AAB?BBC@CC<@>BB??;>>AA?>==;AAA7=9>AA88:@@;?<<<:>?A==>AAA@@@A?::;7:;;<AA<B=AA>>>AA>>;>>>DD5D=C;??AAA/@A>>>9>????>><==<?BAB.=>==A<?;>>7;;AAA??;?;?>===>:>DD>??????>==AABBAAAAA@><=;>AAA<>@AA;?<??:;
@ATNG8:02011:05949
GATGGTAGTTTCTGCACACTCTGTCCAGAAGATCAGGAACTCTAGAAGAATTCAGATTTTTAACACGAGAGTAAACGTAAAAAGAAGGTTTTACAAGACTCACGTTAACAATATTGCAGCAGTACGCACACAATCGAAGCGCAGTAAGGATGGCTAGTGTAACTAGCAAGAATACCACGAAAGCAAGAAAAAGAAGTACGCTATTAACTATTAACGTACCTGTCTCTTCCGAAACGAATGAGTACTACTCTCAGAGACACACTACCATCGCAATTGCCTAGTCT
+
555?=AB994)4:AABBCBBCCCGF?B@@>@BBBAA=A?CBBBECC?BC@C@BB@@@DDD3C@CBBBBBCB@??6<<;;;;;*;C=B?CCB;CCC@DCBABBA@@>B>BC@BBE@BBABBBBDCCCCCBBBC@CCBA@CBCACCCC@C?B9:7;DBBCCA@>@BBAAA?BD?AAB=??BBD=???;?AAAB3BD@C???CCC@@;@<A@@@<A=AACCB?BBBBCCD?C?CAB=B@A=@DCCCCCCCBBBBBBBBBBBBDCBB@@;==;;;B@C>BA@CEDBBA
@ATNG8:02012:05959
GATGGTAGTGTCATATGAGAGTGTGTACTCATTCGTTTCGGAAGAGACAGGTACGTTAATAGTTAATAGCGTACTTCTTTTTCTTGCTTTCGTGGTATTCTTGCTAGTTACACTAGCCATCCTTACTGCGCTTCGATTGTGTGCGTACTGCTGCAATATTGTTAACGTGAGTCTTGTAAAACCTTCTTTTTACGTTTACTCTCGTGTTAAAAATCTGAATTCTTCTAGAGTTCCTGATCTTCTGGACAGAGTGTGCAGATACTACCATCGATGAATAGAAGTCT
+
455<8=>B@AA;69>>CCGDHBBBCCBB@@?B?A@?D8AA?BADLBBCDF@BBCEDFL@A@??7@?;;:B@CB9:29?>>?1>B@BBBB<A@A@<@=>==A699@@@B@CGCBBCBB>BBB>B?ABACCBBB@CBCCACCEJDDBAABBCCCCCC>BBB?CB@D@CB;<;@@AA=?@ABB;C?B?BCBBB2DCAAA;@AA@BCBAAA5;;;<*;AABB@B@CC?AAAACAC?B>@?AB@@<@;;6;BBBBBBBA;;;CCCCCCAA?@;;;@@>@?@????AAAB
@ATNG8:01998:06046
GATTGTCTGCTCTGACTTCGTACTCATTCGTTTCGGAAGAGACAGGTACGTTAATAGTTAATAGCGTACTTCTTTTTCTTGCTTTCGTGTATTCTTGCTAGTTACACTAGCCATCCTTACTGCGCTTCGATTGTGTGCGTACTGCTGCAATATTGTTAACGTGAGTCTTGTAAAACCTTCTTTTTACGTTTACTCTCGTGTTAAAAAATCTTGAATTCTTCTAGAGTTTCCTGATCTTCTGGTGAGATATGCATGATGCTACCATCGACGATAGAAGTCT
+
;::5;<<<@BBCAAACC>AAECCCCBC@BCBB=AA>A=@A@><88+//668-3-33992858;;;73444.4:<<<+;;5:373(3?;89884:=/34:>==28873339;7;==03,333339::6:BBB797@8449779;=///37(.-3/33(/(.787<8522362222&2+2+22222$2587807...773522+26666#226388383//)/888:333(/(//////)/69499333333337883443;<=9>?=4348333;<68888
@ATNG8:02022:06032
GATGGTAGCGCATATCAGCGCAGCCCAGAAGATCAGGAACTCTAGAAGAATTCAGATTTTTAACACGAGAGTAAACGTAAAAAGAAGGTTTTACAAGACTCACGTTAACAATATTGCAGCAGTACGCACACAATCGAAGCGCAGTAAGGATGCTAGTGTAACTAGCAAGAATACCACGAAGCAAGAAAAAGAAGTACGCTATTAACTATTAACGTACCTGTCTCTTCCGAAACGAAGAGTACCTCTCAGACGCTCGTCCTAATCGACGAATAGAAAGTCT
+
>=<=05555::=<=<>=A<BBBBBC=A=C@BBB9:;4:;>>;>@>>:>C8875<>@BCBB1@;@@6559<666?7====A@?*<<2625>>0<6646>>>==;59.98=>:=:>7;;<<A@@=A>>>==>=@=<966=A@@@C>;@20)000/99///5<599::494488;=94<848988949?=>=,7827>;;<<<<;07,7<78279<5995795555==:@:>>?7<<;:<@<=BB@A@@BCBAA???>=;<8;888;=???>377333(3333
@ATNG8:02026:06155
GATTAGTGATACAGATCAGACACCAGAAGATCAGGAACTCTAGAAGAATTCAGATTTTTAACACGAGAGTAAACGTAAAAAGAAGGTTTACAAGACTCACGTTAACAATATTGCAGCAGTACGCACACAATCGAAGCGCAGTAAGGATGGCTAGTGTAACTAGCAAGAATACCACGAAAGCAAGAAAAAGAAGTACGCTATTAACTATTAACGTACCTGTCTCTTCCGAAACGAATGAGTACAGAGAGTACGATATGTCTACCATCGACGAATAGAAGTCT
+
:557==@@@;:;ABBCBBB;65949;B=BBB@AB=A?BCBBBCB?BC@C?AAA?????1??CCCCCCA@BBD<AAABDCC5;<;9:DD>BCC@CBBBCCCCB?C?CC=BBC<BBCCCCCCBBBDCCCCC@DDAA?ABBAAB@@<@@BBB@BCCCBBBC?CAABBC>@@>ADC;??999+9=<;@AABB3BD?B???CCBCB?A?BBBB:>:>BECC?BBA@@BA;?;??=6=::6:AADECAAABCCBBBBBBAA@@???AA@BB@@>>>>6;;??:?888
@ATNG8:02027:06138
ATTTGTAGGCACTGCGCACACATCCCAGAAGATCAGGAACTCTAGAAGAATTCAGATTTTTAACACGAGAGTAAACGTAAAAAGAAGGTTTTACAAGACTCACGTTAACAATATTGCAGCAGTACGCACACAATCGAAGCGCAGTAAGGATGGCTAGTGTAACTAGCAAGAATACCACGAAGCAAGAAAAAGAAGTACGCTATTAACTATTAACGTACCTGTCTCTTCCGAAACGATGAGTACATAGATAATACGTATAGCTACCATCGACGATAGAAGTCT
+
///(////)/////9:>;;><666=065505<<@::4:=BBBB@@A499<<9AB@>>>>>+>9BBBDCBA@?>=5::;<=<<*<<7<8>>>2>@@9A<=CBBCCB=A>;;6:AA=AC@>ACFAAABA@@BBB@B;::=@;9:@=?<;>+000)/<8:87:>:>ABABC>>=8<77,38>=8>>>7=>???,8919775==97;7;;?A@A7817=@:96:ABBBBC>@<@@@600008<;;@@@@@@A<<78>>;>;;=?>>>A<=>6666///8884;<;9
@ATNG8:01995:06176
GATGTATATCGCGTCGCTATCCAGAAGATCAGGAACTCTAGAAGAATTCAGATTTTTAACACGAGAGTAAACGTAAAAAGAAGGTTTTACAAGACTCACGTTAACAATATTGCAGCAGTACGCACACAATCGAAGCGCAGTAAGGATGGCTAGTGTAACTAGCAAGAATACCACGAAAGCAAGAAAAAAGAAGTACGCTATTAACTATTAACGTACCTGTCTCTTCCGAAACGAATGAGTACGTGTGACGTACGTGAGCTACCATCGACGAATAGAAGTCT
+
44455;;=ACCA@?B@@99:B499A6595555.6.5;;556=:==:>:99596>>>+>7<;=>>A?9777(3;9:===+==9=?BBB9CCC@CCDCCBCCC?C@::7:@@=??@@BCCCCBBDCBBBC@CAAA?BBCBBBBB>A?B@@>@CCBBBBB?BCCAAA@BB?CBB=@@@@@;>=<99::999%9A;@::9C@?@C7;7:?@A4;8;?CCC@CCA@?AA5:8:AA;A??=?BBCBBBBBBBBCBBBCCCDBBAAAAB@DBBABAAA?CCCD?C???
@ATNG8:02001:06229
GATTAGTATAGAGCTCTACATAGTACTCATTCGTTTCGGAAGAGACAGGTACGTTAATAGTTAATAGCGTACTTCTTTTTCTTGCTTTCGTGGTATTCTTACTAGTTACACTAGCCATCCTTACTGCGCTTCGATTGTGTGCGTACTGCTGCAATATTGTTAACGTGAGTCTTGTAAAACCTTCTTTTTACGTTTACTCTCGTGTTAAAAATCTGAATTCTTCTAGAGTTCCTGATCTTCTGGTGTCGTCTATCATGTACTACCATCGACGAATAGAAGTCT
+
;557BACCDCCCDDBCCCCCCCCCCCCCDC>A@@@6;;>B>BCDABBB@BCBBB=?=?BDC@C?BBBBBBBBC>BBCCC3BA:?89:28AAC>AAC;?>>@@ABAB<???BCADD=AAA8;5:99///995=???<@>==@@DDCB>??@@<<66884:<5;5;=>CBAB??;?;<==.=-/-/<@@>,==6660;=====D?=<8=>=>/>A@@C=@9<<///;<@7;7;<>>==//,/7777;;??@=>>@>>>AAA@@>><>AAA====:<<<9599:/
@ATNG8:02004:06220
GATGGTAGGTGCACATGAGTGTATCCAGAAGATCAGGAACTCTAGAAGAATTCAGATTTTTAACACGAGAGTAAACGTAAAAAGAAGGTTTTACAAGACTCACGTTAACAATATTGCAGCAGTACGCACACAATCGAAGCGCAGTAAGGATGGCTAGTGTAACTAGCAAGAATACCACGAAAGCAAGAAAAAGAAGTACGCTATTAACTATTAACGTACCTGTCTCTTCCGAAACGAATGAGTACATAGATATACGTATAGCTACCATCGACACTCCAAAGTCT
+
?;;A;CCC@A;@DCCBBBCCCCBCC?CCC?BBCFA@>A>AACCCCE@A@?@@CDC;;:;:*;>BCCCCCCC<::0:E;;;;;*;C>C=@@@7@CB@CDDCBBBBB@C@CC?ABB?CDCCBBBC@@ADCCCED?BBCC@C???CCBB?CACDC?DBBCCCBB?CCBBBC?CC>AAC@AA<>;3???;?BCCD2BB?B::9CBBBD>A>ACCB;?<?ACBB?BCBBCCB>A@BBB=BCB@BCBCCBCABBCB@@@BABBAABBAAAB>BBBBB??A??<BB=A??>
@ATNG8:02008:06320
GATTAGTGTGTCTCTGAGAGTAGTACTCATTCGTTTCGGAAGAGACAGGTACGTTAATAGTTAATAGCGTACTTCTTTTTCTTGCTTTCGTGGTATTCTTGCTAGTTACACTAGCCATCCTTACTGCGCTTCGATTGTGTGCGTACTGCTGCAATATTGTTAACGTGAGTCTTGTAAAACCTTCTTTTTACGTTTACTCTCGTGTTAAAAATCTGAATTCTTCTAGAGTTCCTGATCTTCTGGTAGAGCGTGCATATATCTACCATCGACGAATAGAAGTCT
+
><A9BABBBBBBBCBCEIEDCCCCCCCC@@<@9998;B?BACBBBBBCACCC;;9:>BB@C?B@CBCCBBBCC@CBDDD5CC@CBCB>BBDC@BBC?BB9<;ACDFAFFCCCCBB?@@@=A?CCCCCBBBBCCBB@BBBBBCBBCCCCCCB@@>@CE@DC?B@CDB@@@CAA6;;BAA7B?B?BBBCB2BCCCJ>CAAACCBBA@=AAAA0ABABD?A=AC?BBDCCBB@C?ABA@@@=@@BACHGHJAAABA@@BBCCBBBB?@@<===00-0@>=<ABBB
@ATNG8:02088:05808
GATGGTAGTACATGATAGACGACACCAGAAGATCAGGAACTCTAGAAGAATTTCAGATTTTTAACACGAGAGTAAACGTAAAAAGAAGGTTTTACAAGACTCACGTTAACAATATTGCAGCAGTACGCACACAATCGAAGCGCAGTAAGGATGGCTAGTGTAACTAGCAAGAATACCACGAAAGCAAGAAAAAGAAGTACGCTATTAACTATTAACGTACCTGTCTCTTCCGAAACGAATGAGTACGATGAGAGAGCTCTCTCTACCATCGAATCCTCTTAGTCT
+
555<8@:;;=;;@@CCCBCC54555.5:=7;;??996;.56<@<<B@BC@CC>BDC@@@@@,=;@B@AAAAAAEI@DCCCCBC1;;>A=BBB9CBC?BGCCCBAAA5;4;9;@@A:>BBABBCCBBBAABC;;7;B@A?CBB?@;@@=>8>00*0@0/09;=8>==AAB?::59AA29:?==6===9<<==?.?B?BCCB>>?CB=A>??><17/559@A;A@C@B@@=A?A@@9<<<9000:@=A@A977BA@??<<<;;>???@=A??;@7;;<?==5;;;:6
@ATNG8:02059:05859
GATTAGTATAGAGCTCTACATAGTACTCATTCGTTTCGGAAGAGACAGGTACGTTAATAGTTAATAGCGTACTTCTTTTTCTTGCTTTCGTGGTATTCTTGCTAGTTACACTAGCCATCCTTACTGCGCTTCGATTGTGTGCGTACTGCTGCAATATTGTTAACGTGAGTCTTGTAAAACCTTCTTTTACGTTTACTCTCGTGTTAAAAATCTGAATTCTTCTAGAGTTCCTGATCTTCTGGCGCTCTGTCACGTCTGCTACCATCGACGAATAGAAGTCT
+
BCB:BBBBBBCCDBAABECCBBBCBBBCBB?BBBC=BB?B?BBCDDBB?BBBBB>B>BBCB?A?CA@ABBDBB?BBBBB3BB?BBBB=BBBB>BA?8>A<?@ABCD?AAAA@@AA:@@C9>:>?><<<>>:>>@A:><C><>@AAAAAA@???<@@@=@?<?<AAAAA???@;??>DD;D=C<A===/==<;;,//9667:>>A=????/?==>@<@=AB<@@@D???:?:>>AAAA9=>A<>;=>@@@@AA???>>>AA>@9>@@@@AAA;AAAA;AAAA
@ATNG8:02054:05882
GATGGTAGAGAGACTGTAGCGCACCCAGAAGATCAGGAACTCTAGAAGAATTCAGATTTTTAACACGAGAGTAAACGTAAAAAGAAGGTTTTACAAGACTCACGTTAACAATATTGCAGCAGTACGCACACAATCGAAGCGCAGTAAGGATGGCTAGTGTAACTAGCAAGAATACCACGAAAGCAAGAAAAAGAAGTACGCTATTAACTATTAACGTACCTGTCTCTTCCGAAACGAATGAGTACTGCGTCTCACTCTCGCCTACCATCGACTAATAGAAGTCT
+
//;D?AAABBCDCCBBCDDBBBBAD>CCC@CCBBBB?B?BCCBBAA>AB?B??????DED3C?BBCBBBBA???8?AABCCC5BC?D8;;;6;FJ@CCCCCCCCC@C?CC?BBD@CCCBBBCCCCCCCDCCC?AA@A=A@@?@ABB=B>BBB?CCCCBBBCADDCABA?BC@AAA<?>BBA8@??9?@@@A2AB@BA@ADDA==9=<ABAA<A<A>BBB?BBBBBCC@C?BCB>BAA?BBBBBBBCCCBCBBBBBBBCBBB@CCC>BBBBBBBC@DDBB?BAAA
@ATNG8:02080:05877
GATGGTAGATATATGCACGCTCTACCAGAAGATCAGGAACTCTAGAAGAATTCAGATTTTTAACACGAGAGTAAACGTAAAAAGAAGGTTTTACAAGACTCACGTTAACAATATTGCAGCAGTACGCACACAATCGAAGCGCAGTAAGGATGGCTAGTGTAACTAGCAAGAATACCACGAAAGCAAGAAAAAGAAGTACGCTATTAACTATTAACGTACCTGTCTCTTCCGAAACGAATGAGTACACATCGTCGTGTCGTGCTACCATCGACGATTAGAAGTCT
+
BBBD?CCBBBCCCCCCCBCBCCCCC@BBC?CBBC??>@@CBCDDAA>AB@B@DAA99999.9?CEDBBCBBBBA8==9999:*;G>C?BBC:BCC@CCCCCCCBB?C@CC?CCC?CCBBBBCCCCCCCCCAA>ABBB?BBBBCCCB?C@CBB?ABCEBBBB?BAA???;??8>>?:?@@@@9::9;@BBCB3BC@C???BB@AD=B=@???<A=C@BBC?CBBBACB?B@BBB<A??=@??CCCCCCCCBBBBBBCCBBAAABAA?CCBBBD9:9>ABC@BBBB
@ATNG8:02054:05959
GATTAGGCGACATACATACGCGCCAGAAGATCAGGAACTCTAGAAGAATTCAGATTTTTAACACGAGAGTAAACGTAAAAAGAAGGTTTTACAAGACTCACGTTAACAATATTGCAGCAGTACGCACACAATCGAAGCGCAGTAAGGATGGCTAGTGTAACTAGCAAGAATACCACGAAAGCAAGAAAAAGAAGTACGCTATTAACTATTAACGTACCTGTCTCTTCCGAAACGAATGAGTACGATGAGAGAGCTCTCTCTACCATCGACGAATAGAAGTCT
+
>;;:CC?C;66@<@BC;<;BBCE@BBBADCCBBB@B@BBBBBDC@CC9:6:>@@@AAA0A?CBCCGBAACEI=B@@@BBB0AA=A5;;;&9@@=>CCCCCBAB>A=@C@BCC@BCC?@ACCCCBBBCAAA@CBAB>BCB@AB;;6<>AB@<@ABABB@A=@CB@A?@CC@BBB=@?BBC29:?:>>?=?.=@<@???BBBBB?C?CB??<?:<<BCC@CCBBBBB?A>@@C;@?A?9:9ABBADB???BAAABBAABB??;BB>>>;;;@;;3:=:;7;@A@
@ATNG8:02064:05936
GATGGTAGTGTCAGTGCGCGTCGTCCAGAAGATCAGGAACTCTAGAAGAATTCAGATTTTTAACACGAGAGTAAACGTAAAAGAAGGTTTTACAAGACTCACGTTAACAATATTGCAGCAGTACGCACACAATCGAAGCGCAGTAAGGATGGCTAGTGTAACTAGCAAGAATACCACGAAGCAAGAAAAAGAAGTTACGCTATTAAACTATTAACGTACCTGTCTCTTCCGAAACGAATGAGTACTGCGTCTCACTCTCGCCTACCATCGTTATCGGAAAGTCT
+
@;;>9<<<666@CCBBBAACBBBBB>ABC;;0B@00,0;>>@B@@@4997?;>>>9:::9'8-7=<@===8777)8<99::*4=.9.999&9:;;<>CBBB=CC<A<@B?AAC?BB;9;BA@?A::9>999;??CC?BBCCCCCC@DAD;;;;BBBBCBB?BBCBAA=???@@A=99:A>@>><00000(/:5//)/>>>@@>9>?7997717697@???BBBB@@@-.-..:4:..*.:::<=?@??>>>?@@@@ABBB>?ABB@B999B?A@AA>AB;A@?9
@ATNG8:02085:05921
GATGGTAGTCTCAGATAGTCTATAGTACTCATTCGTTTCGGAAGAGACAGGTACGTTAATAGTTAATAGCGTACTTCTTTTTCTTGCTTTCGTGGTATTCTTGCTAGTTACACTAGCCATCCTTACTGCGCTTCGATTGTGTGCGTACTGCTGCAATATTGTTAACGTGAGTCTTGTAAAACCTTCTTTTTACGTTTACTCTCGTGTTAAAAATCTGAATTCTTCTAGAGTTCCTGATCTTCTGGACGACGCGCACTGACACTACCATCGACTAATAGAAGTCT
+
//892788>;>;;;AA<B;66;;;;CBBAA?>:@9>:699469>@@>CDE?CB=CC?C@CC9969:C<<@;?=@@>>@@@@1@C@BABA=@@AB?BCC?AA=;;;CCC@C:;;D;:;@;;;AC?BCBBCBBC@BBAC>BBBBCBBBBBBA;;:::29>>8>@:>5?<AA==A@><?CBAA4929299999(9><@B=>?@@@???>?=A@FG1B999B:>:?@<@@?@@AA=A<@==>>=299=;@@@AACBBBB@?AB??;=5505::====C@CBBB?B999
@ATNG8:02069:05992
GATGGTAGGTGCACATGAGTGTATCCAGAAGATCAGGAACTCTAGAAGAATTCAGATTTTTAACACGAGAGTAAACGTAAAAAGAAGGTTTTACAAGACTTCACCGGTTAACAATATTGCAGCAGTACGCACACAATCGAAGCGCAGTAAGGATGGCTAGTGTAACTAGCAAGAATACCACGAAAGCAAGAAAAAGAAGTACGCTATTAACTATTAACGTACCTGTCTCTTCCGAAACGAATGAGTACTATGTAGACGCTCTATACTAATCGACGAATAGAAGTCT
+
7///48<=:<<<=6666<><<;;;@=@AA=A@@@:;4;4;>B@@@A4;;;@9>>?;:;;;*9459=9=;>666@7><??@??+<<8<8<?@0>==294//)///)/)/5;6<=8<::49::8565<<;9;666;;8=<==266<::><<5=:=:92999499883:<:<;;6::9=CC>?>===0//>6/0/00'/=4?377BB<<>:>4>77<5;5//000*0>9>9596;.494)4447><<<<4436//---,,,--566:<<::6:77799946868)///-
@ATNG8:02078:05973
GATGGTAGAGTACAGTGTAGTAGACCAGAAGATCAGGAACTCTAGAAGAATTCAGATTTTTAACACGAGAGTAAACGTAAAAAGAAGGTTTTACAAGACTCACGTTAACAATATTGCAGCAGTACGCACACAATCGAAGCGCAGTAAGGATGGCTAGTGTAACTAGCAAGAATACCACGAAAGCAAGAAAAAAGAAGTACGCTATTAACTACTAACGTACCTGTCTCTTCCGAAACGAATGAGTACACATCGTCGTGTCGTGCTAATCGACGAATAGAAGTCT
+
544<.5:A>BCBCCCCCCGBB@@@B>ABA=;:;AAA<@?AAADCCBABB?B?@>>98999'76>;<>ABCBBBB8<8;4444$5:7;7>>=066616<>>>@=;;5:2:?9>@@?BCCBDCCB;;;@>??;:09?>>?AABBCBBB@C?B<;7<A;;;;;:=A????A<9827=92<<@@>783707???AA'882888:=::9=:?=BB@>>>:<<BAA?A;;;AAA=A9::C=???>AAABCABAA9:8BA???888?@@ABB?BBBBAAA?BCCE@BB>=
@ATNG8:02069:06035
GATGGTAGAGTATCATGTGTATCTCCAGAAGATCAGGAACTCTAGAAGAATTCAGATTTTTAACACGAGAGTAAACGTAAAAAGAAGGTTTTACAAGACTCACGTTAACAATATTGCAGCAGTACGCACACAATCGAAGCGCAGTAAGGATGGCTAGTGTAACTAGCAAGAATACCACGAAAGCAAGAAAAAGAAGTACGCTATTAACTATTAACGTACCTGTCTCTTCCGAAACGAATGAGTACTTATCTATGTGTGCGCTACTATCGACGAATAGAAGTCT
+
:;;C@CBCCC@ABDDAAACBBBBBB>AAB@AAAA@@=@?CCCCCCC@CD@D@BCBBBBBB5B@CDD9;;EB;;;7;CBBBCC2BB>A5;;;-;BC@FDCBBBBBC?C????BCC<??BBBCCCBBBCCCCA@?@CCB>@?BBAA@D<B>B@@=@BEEDDDD@A?@?BB?BB?BAA>BACCC<AAA>AAABB3AC?C999CCBBB?D?B@>>;><@@CBB@C;;;@DC?C@BCD=DDD@;;;DCCBB?AAABBBBBBBBAAAAACBA@ABBA:85555A9=>=>
@ATNG8:02083:06018
GATTAGTATAGAGCTCTACATAGTACTCATTCGTTTCGGAAGAGACAGGTACGTTAATAGTTAATAGCGTACTTCTTTTTCTTGCTTTCGTGGTATTCTTGCTAGTTACACTAGCCATCCTTACTGCGCTTCGATTGTGTGCGTACTGCTGCAATATTGTTAACGTGAGTCTTGTATAACCTTCTTTTTACGTTTACTCTCGTGTTAAAAATCTGAATTCTTCTAGAGTTCCTGATCTTCTGGGCAGACTCTCACACGCCTACCATCGACGAATAGAAGTCT
+
;669ACCCCCCCCDBBBCCCCCCCDEDC@?>@CCE<AA?C?DCCCAAA?BABBB>B>ACBB>A?AAAABBDAA?ACCCC3BB?BBBD:@@CB>BBB>BB;==>BFD>@@CAAA=>;AAA9>9>>>>>;;;:=A<<9<<@@<>=??@@A@==<@====<AA<@<@@@@@AA@@<@AA>>;>;?;?AAAA.::@??8?;;;@@AA>=:=@@@/@????;?=DD=???AAAA<A=AAAAAA:??@D8@>A@?@@@@A:::@@<@@@;@AAAAAAA:=>?A<@@AA
@ATNG8:02045:06148
GATGGTAGTACATGATAGACGACACCAGAAGATCAGGAACTCTAGAAGAATTCAGATTTTTAACACGAGAGTAAACGTAAAAAGAAGGTTTTACAAGACTCACGTTAACAATATTGCAGCAGTACGCACACAATCGAAGCGCAGTAAGGATGGCTAGTGTAACTAGCAAGAATACCACGAAAAGCAAGAAAAAGAAGTACGCTATTAACTATTAACGTACCTGTCTCTTCCGAAACGAATGAGTACGATGAGATCTCGTGTATCGACGAAAATAGAAGTCT
+
:66C@CBBCD>CBCCAAACC:;;DCACDEAEFCCBB?B@DDDCCCC?CC?A?B?@@BBBB5C@CDCCHCCACBF@BBABDFD5BB@B@BJI<DCCADCCBBB@@@@D@CC?CBB>BACCCDCCBBBCCAABD@CBAB@CBBBCDBB?CABCC@BBCCBBCC@CCCCCC?CC@:98;<;0000+000*0===<0=?6=8==BBABB?B?BBBB@B@AACCB?BCBBCBB?B?B@>9<00+000@@AC:::CCCCBBB>>>>>AA@@@@@@AA7ABAA=AAAA
@ATNG8:02081:06228
GATGGTAGAGAGACTGTAGCGCACCCAGAAGATCAGGAACTCTAGAAGAATTCAGATTTTTAACACGAGAGTAAACGTAAAAAGAAGGTTTTACAAGACTCACGTTAACAATATTGCAGCAGTACGCACACAATCGAAGCGCAGTAAGGATGGCTAGTGTAACTAGCAAGAATACCACGAAAGCAAGAAAAAGAAGTACGCTATTAACTATTAACGTACCTGTCTCTTCCGAAACGATGAGTACCTCTCAGACGCTCGTCCTACCATCGACTAATAGAAGTCT
+
555B?BB>BBBBBCA@ACCCFCHEF=BBA>AAAC@@=@@AAAAABB?::7:?B?@@BBBB3C@BBCBBBEB@@@<>?@CCCC5BB>B@EEF;CBC@CCCCCBB@@=@=::6;BB>BABCBCBBCCCCBCBBBA@@@C?BAACCCCB?B@B;;:;CBBCDCD?BABDCCACD?CBB>AABBA;?::4:BBBB3DC@CBBBBCCAB<A<A>??=D;?>ABBALFCBAAA@B=BCD9=00000@BBB@BBBBCBCCBBBBBAB=?==:=>>====><>@BB:>>AA
@ATNG8:02056:06281
GATGGTAGAGAGACTGTAGCGCACCCAGAAGATCAGGAACTCTAGAAGAATTCAGATTTTTAACACGAGAGTAAACGTAAAAAGAAGGTTTTACAAGACTCACGTTAACAATATTGCAGCAGTACGCACACAATCGAAGCGCAGTAAGGATGGCTAGTGTAACTAGCAAGAATACCACGAAAGCAAGAAAAAGAAGTACGCTATTAACTATTAACGTACCTGTCTCTTCCGAAACGAATGAGTACGATGAGATCTCGTGTGCTACCATCGTTCCTTCTGAGTCT
+
:55@;?@<CCDCBBBCCFFECBBBC=CCD@CBAA@@<@?AAAACBC?BB?B?AD@:::9:(99=><@>?@>:><6<7;;;;;$9;7<9;;;0;>?:@B?CC;;;;6;@BB?BBA?AABCECBCCICDCBB;::;BAA?BBBCCBBB?B?B@A>ACEECBBC>ABCCBB?BC@AAA>AABBA9?9949@AAA2AA@BBAADAABB<?<=::9<A<??BCC@@@@BBAA?B@BCC>C::6:99AABCABACCDBBBACA>>;;;?@@5;;>==9>=D7;;???C??
@ATNG8:02049:06373
GATGGTAGTCTCAGATAGTCTATAGTACTCATTGTTTCGGAAGAGACAGGTACGTTAATAGTTAATAGCGTACTTCTTTTTCTTGCTTTCGTGGTATTCTTGCTAGTTACACTAGCCATCCTTACTGCGCTTCGATTGTGTGCGTACTGCTGCAATATTGTTAACGTGAGTCTTGTAAAACCTTCTTTTTACGTTTACTCTCGTGTTAAAAATCTGAATTCTTCTAGAGTTCCTGATCTTCTGGTATGACTAGTGTACTACTATCGACGAATAGAAGTCT
+
@;66;>>CCCDBBBCCGGCDBCB@BAGDCCCC@CCC>CD@C@DBBBCBB@DCCCB@C?BBA@>A?DBBBBA@@@:77737$3><@999):=>@=AED?BB@BBBBBB;>>BB@@@A8>=A=A<?@?::;;;<AB@@;@AAA@@@>>>@>@9666-//;9661;<@@CBB@A>>:==BAA5A:>:==DDD/DD=>>7=?>::;=<=>=ABAB/A?@?B<A=@C;?>AAAAA;C=AA???A;@@A;?AAA@@@AAAAA??AAAA@@@A>>8868AAA;?;;;
@ATNG8:02073:06378
GATGTAGTATCTGTCTACGAGAGCCAGAAGATCAGGAACTCTAGAAGAATTCAGATTTTTAACATCGAGAGTAAACGTAAAAAGAGGTTTTACAAGACTCACGTTAACAATATTGCAGCAGTACGCACACAATCGAAGCGCAGTAAGGATGGCTAGTGTAACTAGCAAGAATACCACGAAAGCAAGAAAAAGAAGTACGCTATTAACTATTAACGTACCTGTCTCTTCCGAAACGAATGAGTACTATAGACTATCTGAGACTACCATCGACGAATAGAAGTCT
+
:4445:@A:955==>=CBAAABBA?BAA;@B000>*0*/69/339496386/0//////$/06888833338982886::::)///(///&/67288::7:622+2055/2226999=@?>ABCDCCCCDC?CCBD=@@CBBBAA?C?CBB?ABCCCCAA?AAC?@??CC?CCC?BBBBB=B9959CCCC3BB@B997ACCCA6:7;DDD=A<@@BBC@BBBCBBB?B?BBD>BBB?BBBBCCCCABBCCAAABCCCCBAAABA?BBBABBBB?BCCD>AABB
@ATNG8:02128:05809
GATGGTAGGTGCCATGAGTGTATCCAGAAGATCAGGAACTCTAGAAGAATTCAGATTTTTAACACGAGAGTAAACGTAAAAAGAAGGTTTTACAAGACTCACGTTAACAATATTGCAGCAGTACGCACACAATCGAAGCGCAGTAAGGATGGCTAGTGTAACTAGCAAGAATACCACGAAAGCAAGAAAAAGAAGTACGCTATTAACTATTAACGTACCTGTCTCTTCCGAAACGATGAGTACTATGTAGAGCTCTATACTAATCGACGAATAGAAGTCT
+
<88;7?BC?@;@769ACCABACCD@DDD@CCCB@?=@?@ABBAAC@CC?A?CBBBBBBB2B?BCDBBACAACC>AAAACCC3A@>A?CCC8A?;6;>?>HA>>>:><>D<=>=7;;CB@@@@AA:::=<;>;;:9<699:>=>::5;:??A=A?>>>>>A:=>BCAA=AB@BBB6<;666)8::5;>?>?/;;7;DB>>>@@@<A<<=<@:=:<>=>><@@@A>>><?<??D;899:9/9////////9=?>?89:>>@@@@;>>@@>>><A@@@<A=>?
@ATNG8:02117:05813
GATGGTAGGCGTGTGAGAGTCTGCCCAGAAGATCAGGAACTCTAGAAGAATTCAGATTTTTAACACGAGAGTAAACGTAAAAAGAAGGTTTTACAAGACTCACGTTTAACAATATTGCAGCAGTACGCACACAATCGAAGCGCAGTAAGGATGGCTAGTGTAACTAGCAAGAATACCACGAAAGCAAGAAAAAGAAGTACGCTATTAACTTTTAACGTACCTGTCTCTTCCGAAACGAATGAGTACGATGAGATCTCGTGTGCTAATCGACGAATAGAAGTCT
+
0//F<@BC@C@BBBCCCCCCBAABA;@BB?@AABBB>A?BBBBBBD@BB?B?A@A;;;;;)88=?BBBBCCCCC>BAAA@@@2@A>A@CCC5:9A=@@00/=;///'53:<3>>>58;==>>>>@@AA?@?::6:A>>=?>>>:::A:?;>AB?BBCBAAAA;A@??@@=BC>BBB=@@>>@:A=@<AABBC/??7;:==???=>:=<@BDC5A=>>>??=@??=>>>9>5<<<6<>C;@@@>>=?A778;AAAA?@@AB@>>?C=A???@>@;>>99499//
@ATNG8:02096:05917
GATGGTAGTATCTGCACACTCTGTCCCAGAAGATCAGGAACTCTAGAAGAATTCAGATCTTTAACACGAGAGTAAACGTAAAAAGAAGGTTTTACAAGACTCACGTTAACAATATTGCAGCAGTACGCACACAATCGAAGCGCAGTAAGGATGGCTAGTGTAACTAGCAAGAATACCACGAAAGCAAGAAAAAGAAGTACGCTATTAACTATTAACGTACCTGTCTCTTCCGAAACGAATGAGTACTACTCTCAGAGACACACTAATCGACGAATAAGAT
+
555>:===C===@;;6;;BBB@9;;;)559.6F@@@C7;69;?::44.33-3-455<<<<=6=9===?>>>>787(3788888)9=9=8<==/==B@???@>>????B?BB?BAA=AAAAABABBBA@ACCCC@CC@@=@;;;AAAA>B?B;;8;@@@BDCB@CCBAAA>AA@CCC@B@@@@500/)/;;;;,//*7777@BABB?B>?9<<;>7<<BA@=ABCCEDC@C?BCD>@@@=;;:CBBBCBBBCB@?????BAAACBB=>>=::8:),,)(((
@ATNG8:02105:05928
GATGGTAGTATCTGCACACTCTGTCCAGAAGATCAGGAACTCTAGAAGAATTCAGATTTTTAACACGAGAGTAAACGTAAAAAGAAGGTTTTACAAGACTCACGTTAACAATATTGCAGCAGTACGCACACAATCGAAGCGCAGTAAGGATGGCTAGTGTAACTAGCAAGAATACCACGAAAGCAAGAAAAAGAAGTACGCTATTAACTATTAACGTACCTGTCTCTTCCGAAACGAATGAGTACTATAGACTATCTGAGACTGCCAAGGCACACAGGGGATAGG
+
966C@CCCCABBCCCBBCCFDDCCD?CCD@DCCC@@?@@CCCCCCC?CD?B?CCDBBBBC3B?CCCCCCCC???5=@:;<;;';@<B4999*9A@=BBCCECCBC>?>?C?CCC>@@BBBCCCDCCCCBBBB@DCCC>A@BBCCBB?C@CAA?ACCBBACC@CCCAAA>AA@ABB?BA@@?8???;?CFCC2CC?BAAABB@=>:><@AAA=C=ABBCC@CBBACFD?B@BBB=BBC?BBBBCCCAAAACCBBBBCCC??@BBBC@C?A?ABCCCAAAB9BC@@@
@ATNG8:02119:05955
GATGGTAGTATCTGTCTACGAGAGCCAGAAGATCAGGAACTCTAGAAGAATTCAGATTTTTAACACGAGAGTAAACGTAAAAAGAAGGTTTTACAAGACTCACGTTAACAATATTGCTGCAGTACGCACACAATCGAAGCGCAGTAAGGATGGCTAATGTAACTAGCAAGAATACCACGAAAGCAAGAAAAAGAAGTACGCTATTAACTATTAAACGTACCTGTCTCTTCCGAAACGAATGAGTACTATAGACTATCTGAGACATCGACGAATAGAAGTCT
+
;65B:CA?;9599556<>==BC:9:<???<>@;;::5::?AC::8A>?==@38:::7DDC3C<>?BAA??????5=@?A@A@,@@=A5;;;*0=>:>0//<::@B?B?BB>ABB@CBBBCCBBBCCBBAA::59@BB?CDCAA??@?B?BAA>ACC?ECCC?BBBCBD@@?<?AA?BB@B@8?BA>?BBAA/?>7>?:;B?>>@3838===078)9<<=>9<9655771542..'.//)//089;;<==BB??@BCCAAACCCCBBAA@86/6<<<;@@==
@ATNG8:02131:05937
GATGGTAGTGATACAGATCAGACACCAGAAGATCAGGAACTCTAGAAGAATTCAGATTTTTAACACGAGAGTAAACGTAAAAAGAAGGTTTTACAAGACTCACGTTAACAATATTGCAGCAGTACGCACACAATCGAAGCGCAGTAAGGATGGCTAGTGTAACTAGCAAGAATACCACGAAAGCAAGAAAAAGAAGTACGCTATTAACTATTAACGTACCTGTCTCTTCCGAAACGAATGAGTACCTCTCAGACGCTCGTCCTACATCGACGAATAGAAGTCT
+
@<CC@BCBBABDBBBCHCCCBCCDC?BBB>@@ECAB?A@CCCAAAF@CC?B?AAAAABBB1B?ABABBCCEBBA;?=?????0@D?D=A@@7A;;7;CCCBBB;;9;=AC?BCB?BAEBCBBBBBCCBBBBB?BC@@=A@@@@BAA=A?B@@=@BBAA@@A?AAACCC=???B@A>BBBBD=BBB?CBBBB3BC?BAAABB@BD<A:?@BB<>:>=BCB?BB@A@BB?B@BBD=BBB?AAABBBB?BDBBBBB@AABBBA>9<=>;9::;>::6:A@@<@@A>
@ATNG8:02104:05961
```
