## Supplementary material for "Massive Multiplexing Can Deliver a $1 Test for COVID-19": Fastq files for Ion S5 analysis of 24 indexed plates: E-gene_Plate07_Rep2_IonCode_0117.filtered.fastq (part 6 of 9)

```
GATGGTAGTACATGATAGACGACACCAGAAGATCAGGAACTCTAGAAGAATTCAGATTTTTAACACGAGAGTAAACGTAAAAAGAAGGTTTTACAAGACTCACGTTAACAATATTGCAGCAGTACGCACACAATCGAAGCGCAGTAAGGATGGCTAGTGTAACTAGCAAGAATACCACGAAAGCAAGAAAAAGAAGTACGCTATTAACTATTAACATACCTGTCTCTTCCGAAACGAATGAGTACTGCGTCTCACTCTCGCCTACACTCGACGAATAGAAGTC
+
@:;<9BBEAC=CBBBCBCBB@A@BB@DCC@CCCBCCAC@CBBCCBB?BC686:?@@BBBB1C@CCCCICCCCCD>BB;;;;;.;E@D@CCC<CCC@CBCCBCDDD@D?BB?CBC?BBCCCBBBBAAABBCCCACEBB?ACCCCCBB@C@CCBABCBCBDCC?BBBBCD@CC?BBB?BBBA?9?9:3:==>?1?B?D:99FBBBC@B>AAEE>B>=BAAA;??==>>>;>:=<;5=;;5;;;;@@@;;;;A@BB@@@A@@@@;@@A000...--/)////)37/
@ATNG8:02107:05984
TATGGTAGCACGAGTCACTCATATCCAGAAGATCAGGAACTCTAGAAGAATTCAGATTTTTAACACGAGAGTAAACGTAATAAGAAGGTTTTACAAGACTCACGTTAACAATATTGCAGCAGTACGCACACAATCGAAGCGCAGTAAGGATGGCTAGTGTAACTAGCAAGAATACCACGAAAGCAAGAAAAAGAAGTACGCTATTAACTATTAACGTACCTGTCTCTTCCGAAACGAATGAGTACGATGAGAGAGCTCTCTCTACCATCGACGAATAGAAGTCT
+
/744.4999<<<>>=<ABGDC@@@C@CCC@CCCCBB?B?@@BCCAA?CC@B@FCCCCCCC5CACCCBBACC@@C>@@BA>@C@BB@C7;<;5:BDACBBCCCCBB?BAGG@BBBAFFBBBCCCCBBBBAAAB@CBBB>B@@@ABBD?B?B??=?CBB???B?BBBDDD?BB@BBB>@>>>?8@AA<@@AAA/AA=B;;;@@AAA<A:>?DD<A;==BCC@DCCCBBD@D?DCD>CBB?AAABDCCBB?@?B??>BB??>A999@A>@@ABABBB>A>>><A@??
@ATNG8:02132:06008
GATGGTAGCACACGAGATCTCATCGTACTCATTCGTTTCGGAAGAGACAGGTACGTTAATAGTTAATAGCGTACTTCTTTTTCTTGCTTTCGTGGTATTCTTGCTAGTTACACTAGCCATCCTTACTGCGCTTCGATTGTGTGCGTACTGCTGCAATATTGTTAACGTGAGTCTTGTAAAACCTTCTTTTTACGTTTACTCTCGTGTTAAAAATCTGAATTCTTCTAGAGTTCCTGATCTTCTGGGTGCGCTACAGTCTCTCTACATCGACGAATAGAAGTCT
+
966E@EBBCCBBBBBCKICCCCCBBB=BBBBB>BAC@8>A=A:@BBBB@@>@CA@@>B>BBBA@D?@?AAABB<?=87737$77,339929::?9@@B=AB>8:9?@@48399;>>?<@AA<A<BB?>:;;;5;>@A688A@>==;;;AAA8//:6///9=@6;6>AAA@@@AB<>>?AA5A>E;>>@@@.;;???:?@AEA>>>>>;>DDD/A;;;?=A=AD=BAAA;;;<@<@A>=>><99991///:::=A>;;;=?>???=>>>==<::166:6069//
@ATNG8:02111:06030
GATGTAGAGAGACTGTAGCGCACCCAGAAGATCAGGAACTCTAGAAGAATTCAGATTTTTAACACGAGAGTAAACGTAAAAAGAAGGTTTTACAAGACTCACGTTAACAATATTGCAGCAGTACGCACACAATCGAAGCGCAGTAAGGATGGCTAGTGTAACTAGCAAGAATACCACGAAAGCAAGAAAAAGAAGTACGCTATTAACTATTAACGTACCTGTCTCTTCCGAAACGAATGAGTACTATGTAGAGCTCTATACTACCATCGACGAATAGAAGTCT
+
944:?<?;?<@BAA>@?A?@A@@B8:;B?@@6:96:>:;;;9=884987<79>888;;<+;6:@@@@?>>999+9;?>>?<+:>==7@AA7?@C?B<;;A<<00+/3996;?@=??999CCCJDECDC@@@>AABB?ACBA@@?B>B@C;<:<CAAABBB@BBDCCC>AA@@?@>ABBBB=AAA?CCEEE3AA>ACBBB@>==<@<@@BC6;5;=ABA?ADC@@?D?B?BCC9@::58=>?@@@@AAAABAAAA?@?>>>AA@@<@@@???>=9=?>>8===:
@ATNG8:02109:06104
GATAGCACGACACGACGATGTGTACTCATTCGTTTCGGAAGAGACAGGTACGTTAATAGTTAATAGCGTACTTCTTTTTCTTGCTTTCGTGGTATTCTTGCTAGTTACACTAGCCATCCTTACTGCGCTTCGATTGTGTGCGTACTGCTGCAATATTGTTAACGTGAGTCTTGTAAAACCTTCTTTTTACGTTTACTCTCGTGTTAAAAATCTGAATTCTTCTAGAGTTCCTGATCTTCTGGATACGACGCGATATACTACCATCGACGAATAGAAGTCT
+
;56CCCCC@AACBBBB;696;CABBCC@@=@CCC?CHBC@BBCDCCC@CDBBB@C@BBBC=A?B:;;CD?=B9BBAAA1?>5?FFC>AAAA?BBB?CC9::@@>?;??AABBBC@CB>;><@><<<???:?>>>;>>A==>=>>>BB@>;;;<888:8818:;;;A@@@>><>>>DD3?;>::::;:*:>///+/<>///;67;8====.9>>>?=A=>>;===AAAA<C=@@@?=>:>>>=A?@?AB;;;;;;@???AAE<?>>>AAAA;A@@@<@?>=
@ATNG8:02101:06138
ATGGTAGACACGTGTGCTCTCTCGTACTCATTCGTTTCGGAAGAGACAGGTACGTTAATAGTTAATAGCGTACTTCTTTTTCTTGCTTTTCGTGGTATTCTTGCTAGTTACACTAGCCATCCTTACTGCGCTTCGATTGTGTGCGTACTGCTGCAATATTGTTAACGTGAGTCTTGTAAAACCTTTCTTTTTACGTTTACTCTTCGTGTTTAAAAATCTGAATTCTTACTAGATTCCTGATCCTTCTGGGTGTGTGCGCAGGTGCCTACCATCGACGACTTAGAAGTCT
+
//<17799<=<556655;=655;>55666669<<AC=BB=@=@B@@@BA?BAACC>?>?DBB?A>ABCCBCB;@8BCBAA1AA>A9999.9;;;+.-,(,,(,,,,55(//339999;8==9>;AAA885596;;??<:<8C;;:<<>=A>:6//(---,--)-0537?99>A;997777)7187078;;;)33333)----3-38A79926;<;,;///9486:;59>>?>>9484886//(/36333,///755568//)/55/55939:;9/-----4;8737;;;
@ATNG8:02114:06173
GATGGTAGTACATGATAGACGACACCAGAAGATCAGGAAACTCTAGAAGAATTCAGATTTTTTAACACGAGAGTAAACGTAAAAAGAAGGTTTTACAAGACTCACGTTAACAATATTGCAGCAGTACGCACACAATCGAAAGCGCAGTAAGGATGGCTATTGTAACTAGCAAGAATACCACGAAAGCAAGAAAAAGAAGTACGCTATTAACTATTAACGTACCTGTCTCTTCCGAAACGAATGAGTACCTCTCAGACGCTCGTCCTACCATCTACGAATAGAAGTCT
+
:5453:559==<;;;;<<<<665<<89;;7<;9555.55)59999:=590*06/0///////#5.5::<>>C>CBB<BBA@@@@,@A>B=BED;BBA@CDDBBCB;:5;;??9>?>5:<<@A@@@<;;@?;;;A=A@@AA;@@@@;;;@5;7:BCADCCC@BBC?CBABDD@AA>A>>9>BBAA:?9829<<<<.?B?BECCAAAAA;?>?BBA;?;?@BBB>BCAA@BB?A?@@@;@BB?ABGDBBA?ABBBCBBABBCBBBB?BB?;?000@@:<9=@??:>===
@ATNG8:02115:06308
GATGGTAGTATCTGTCTACGAGAGCCAGAAGATCAGGAACTAGAAGAATTCAGATTTTTAACACGAGAGTAAACGTAAAAGAAGGTTTTAACAAGACTCACGTTAACAATATTGCAGCAGTACGCACACAATCGAAGCGCAGTAAGGATGGCTAGTGTAACTAGCAAGAATACCACGAAGCAAGAAAAAGAAGTACGCTATTAACTATTAACGTACCTGTCTCTTCCGAAACGAATGAGTACACATCGTCGTGTCGTGCTACCATCGACTAATAGAAGTCT
+
@<=B?CCBB?555;<<@CECBBCCB?C@@=@CCBAB?B8::AAB>;939-8??88777$34788>=<@@@@@9@A9:99+3=9?9AAA8@<@B?B788;A==>=A:=>=@=<6::>?>@CAAAAAA>>>@<@>>><@@@ABC::7;<@@A<@@BA>==@=DA?ABC@>:7;AA8==>>8=:<988787(85-5==?BD???<@<@A?@<@=@>==>;?@@AB??<?;=>>9>AA@??;@888;;@BBCB@@?BCAA>>>AAD>D?BB>><@?A?@?=@>::
@ATNG8:02093:06348
GATTAGATACTCGCTGATACACCCAGAAGATCAGGAACTCTAGAAGAATTCAGATTTTTAACACGAGAGTAAACGTAAAAAGAAGGTTTTACAAGACTCACGTTAACAATATTGCAGCAGTACGCACACAATCGAAGCGCAGTAAGGATGGCTAGTGTAACTAGCAAGAATACCACGAAAGCAAGAAAAAGAAGTACGCTATTAACTATTTAACGTACCTGTCTCTTCCGAAACGAATGAGTACACACTCTCATATGACACTACCATCGACGAATAGAAGTCT
+
;;<9=<<===B@@A@AA;BBBDD?CA@<A?@;;:.958>:<<??:==-0-0@>=@BAA2@599B???BECCC>99<BDDD1CC?B9BBB7@DD:69CCBABBA6;69?;?=9398=445=;;?@AAA@;;4:@>?<?@@@A@@=9>9=:;29AAABCCBADD:9:?<??=>@?<=9733(378377777'3<8733=@?:<=4:166667(807<AAB@BEBACBC?A9???9=?C=BBBBBA@@;000;;09988==??=><<9@=CB;8887:>;<277;9
@ATNG8:02176:05789
GATGGTAGTACATGATAGACGACACCAGAAGATCAGGAACTCTAGAAGAATTCAGATTTTTTAACACGAGAGTAAACGTAAAAAGAAGGTTTTACAAGACTCACGTTAACAATATTGCAGCAGTACGCACACAATCGAAAGCGCAGTAAGGATGGCTAGTGTAACTAGCAAGAATACCCACGAAAGCAAGAAAAAAGAAGTACGCTATTAACTATTAACGTACCTGTCTCTTCCGAAACGAATGAGTACTCGTCTCACTCTCGCCTATCGACGATAGAAGTCT
+
<;5606<=????@@A=666=;;;=B:===:<<AA@B=B?B===BC@=A@6:2:@@999999#55>:<;;;B=669)5<44494'4@;:5<<;+;99.5665::=5929::929><.55<<@C:88:00/::974;B99909>9@??9920*/--(-6---8:;6<<<;?><<<27888*77;;>6433.3;;;;;%8828377?@@?A<@<9978:=8<7ABA=966<A@A>@<=@@,000)07//7:=<;;=>=>@@:99<=@29448888:88899-349:
@ATNG8:02176:05795
GATTAGGCACTGCGCACACATCCCAGAAGATCAGGAACTCTAGAAGAATTCAGATTTTTAACACGAGAGTAAACGTAAAAAGAAGGTTTTACAAGACTCACGTTAACAATATTGCAGCAGTACGCACACAATCGAAGCGCAGTAAGGATGGCTAGTGTAACTAGCAAGAATTCCACGAAAGCAAGAAAAAGAAGTACGCTATTAACTATTAACGTACCTGTCTCTTCCGAAACGAATGAGTACACACTCTCATATGACACTACCATCGACGAATAGAAGTCT
+
:::7;?=A969=BBCD@@@A;;;79@D@CBBBCCAD?DDDDDDC@DD?A>@CCBCDDD2B=BADBBBBBCCB;?:;;@@@,@C?C?BBB:BCCIKDCCECBBA@C@BB@CBB>AABBCCCCBBBCCABAD@BBBB@CCCBCBA@<BAEBB?BCCCBBACACBBBAA?AB@A?B@BBBBH>BA@;:::::(:A?A99:B><==3838=>>1836>CCF@CCCA@@@9>9=??8===;877CCBCBBBBCCBBAB>ADEBAABBB?BBBBBBBB@CBAA=A???
@ATNG8:02146:05821
GATTAGTATAGAGCTCTACATAGTACTCATTCGTTTCGGAAGAGACAGGTACGTTAATAGTTAATAGCGTACTTCTTTTTCTTGCTTTCGTGGTATTCTTGCTAGTTACACTAGCCATCCTTACTGCGCTTCGATTGTGTGCGTACTGCTGCAATATTGTTAACGTGAGTCTTGTAAAACCTTCTTTTTACGTTTAACTCTCGTGTTAAAAATCTGAATTTCTTCTAGAGTCCTGATCTTTCTGGGCTGCGCTGATATGCGCTACCATCGACGAATAGAAGTCT
+
0//)4?@ABCCCCCCCCCCCCCBBBBBA@@<@ABB=BC@C?@@@CCCB@CC????B=??CC?B?BBBBCCAAA?BBBBB2@A>A???8:;>A:>=B?AA??>?BBB@DCA===AA=@>>;>=A?>::;::<AA>>:>AAAAAA>>>@@@<>>>6::::>>5:7;AA@@@AAA:>>@@?2?5:4:9999,9;888*/*/;;:;9=::0////(////<7;@6;;8;AA=@///6<<>A88818>?A9A;;;??>>>AB??@>>=@A=>==@BBBA:>>A=7>866
@ATNG8:02177:05950
GATGGTAGCTCTGCTCTGACTCTCGTACTCATTCGTTTCGGAAGAGACAGGTACGTTAATAGTTAATAGCGTACTTCTTTTTCTTGCTTTCGTGGTATTCTTGCTAGTTACACTAGCCATCCTTACTGCGCTTCGATTGTGTGCGTACTGCTGCAATATTGTTAACGTGAGTCTTGTAAAACCTTCTTTTTACTTTTACTCTCGTGTTAAAAATCTGAATTCTTCTAGAGTTCCTGATCTTCTGGGTGCGCTACAGTCTCTCTACATCGACTAATAGAAGTCT
+
BCCC@BCBBBDCBBCCCCCCBBBCCBBBCBBB@BCBC=CC@D@CCDDCCC>CDCCB@C?CCCC?D?BBBCCCBBB@CBBBB1BC?BABD=CCCC?CCC?CC>;;;CCD@BBBBCCCC@BBB?B?DCBBBBBB@CBBB@CBBAABBCCCCCCBBBB?BBC@DD?A?ADBBBCCDJAC;;;;.;>A>;<<<;*;;;;;7<CFDFGCBAA<@AAA0@CCCC@D?CB?CCCCCFB>A>ABBCBA=@;;;0;CABBCCCBCCCBCBBBDBBCECBAAB?ABAA>B@@@
@ATNG8:02159:06050
GATGGTAGTGCGTGAGAGAGAGACCCAGAAGATCAGGAACTCTAGAAGAATCCAGATTTTTAACACGAGAGTAAACGTAAAAAGAAGGTTTTACAAGACTCACGTTAACAATATTGCAGCAGTACGCACACAATCGAAGCGCAGTAAGGATGGCTAGTGTAACTAGCAAGAATACCACGAAAGCAAGAAAAAGAAGTACGCTATTAACTATTAACGTACCTGTCTCTTCCGAAACGAATGAGTACGTGTGACGTACGTGAGCTACCATTGACGAATAGAAGTCT
+
///A<AABBD@@@BBBBCICCCDFE=BBCADCCBDD@B@BDDCCBB???=@B@B;37373$369334=<=9=?;3<;;;::9$4;<<<??>4>A@=ABBBBCCCC?C>;;:;DC@CCAABCCCGCCBBBBBB@BAAB?AAAACCBC?B?B;;8;CAAADBB?BBBBBB?AC?CCC@D@@@>7=00,0@@@@0@@????BB?@@A<A:====5;5;>BBB?BC@@ABC@C>AAB=??@=@@@BBBAB???BCCCBAABCCBBBBCC???<?BBBC?BBBC?BBBB
@ATNG8:02149:06236
GATGGTAGACATATCGTACTCTCTGTACTCATTCGTTTTGGAAGAGAACAGGTACGTTAATTAGTTAATAGCGTACTTTACTTTTTTCTTTGCTTTTCGTTGGTATTTCTTGCTAGTTTTACACTAGCCATCCTTACTGCCGCTTCGATTGTGTGCGTACTGCTGCAATATTGTTAACGTGAGTCTTGTAAAACCTTCTTTTTTACGTTTAACTCTCGTGTTTAAAAAATCTTGAATTTCTTCTAGAGTTCCCTGATCTTCTGGGTGCGCTACAGTCTCTCTCCATCGACGAATAGAAGTCT
+
4449594;5955@BBAA;>666<<;?BB=6697@9999*45::<00/)/6:59:/3317-3,379,3,366;=00/::18/00000%078(32...&.//(/388::1<<>;;;>7999&586222:::?887;=>;;//(/683<98;=??????A;;;A@888884:66/55/546778;7>8;-22525'5491555555$5:;;<0947>888;8=<>7@@@@@(<<=::9368.985//.8735(//'//8753+./7<455888AAAAAB>>>@@@A<???@==::5::?>;AA??
@ATNG8:02186:06213
GATTAGTATATCGCGTCGCTATCCAGAAGATCAGGAACTCTAGAAGAATTCAGATTTTTAACACGAGAGTAAACGTAAAAAGAAGGTTTTACAAGACTCACGTTAACAATATTGCAGCAGTACGCACACAATCGAAGCGCAGTAAGGATGGCTAGTGTAACTAGCAAGAATACCACGAAAGCAAGAAAAAGAAGTACGCTATTAACTATTAACGTACCTGTCTCTTCCGAACGAATGAGTACTATAGACTATCTGAGACTACCATCGACGAATAGAAGTCT
+
4555:?BADCCCCCBAACCCCA@?ABC?@AACCD@F@CCCBDCDACD@B?BCBA@@@@0>>@AABAACBA?>8<;<;;;;*;B>B5;;;6;CCALCCEBABCD;?<::7;CC@DCBBCDCCCBBCDA@@B?BABA?@@@BBBBC@C@BA@>@BCABBCB?AAABBB@BB?BBB799BBA9999299:::(9B;B9::B@@AA<A=B>===A=@=BBA?BBAAABB?B@BB?:::::99AABBBCDAAAAAACCBBBBCCEBB@BB@>>>00,0@@=<BAAA
@ATNG8:02157:06264
GATAGTGATACAGATCAGACACCAGAAGATCAGGAACTCTAGAAGAATTCAGATTTTTAACACGAGAGTAAACGTAAAAAGAAGGTTTTACAAGACTCACGTTAACAATATTGCAGCAGTACGCACACAATCGAAGCGCAGTAAGGATGGCTAGTGTAACTAGCAAGAATACCACGAAAGCAAGAAAAAAGAAGTACGCTATTAACTATTAACGTACCTGTCTCTTCCGAAACGAATGAGTACTATGTAGAGCTCTATACTACCATCGACGAATAGAAGTCT
+
AA<<>@==BB@ACCCCCCD>@@7<@><>AAB;;:;@@@@;;5<=AC?B=@?@?????.?;A@A??;><777.77;4444$4;.406==+>@?;;BCCECC;;;;@BA=BA@=@BA@@ABABB;;<B<;;@CCBB?BBBBBCCB@C>B@@=@BBBCCEF@@@?AAA?CB@AAB=???AA;@@>;000000%0>:00/==CCCC?A;@@A@;><>ABBC?CCCBABLAC?BBC>BBB?BBCAABDAAACDBCBBBBBB@@@@???:==AAAAAA;@?AA:=>>>
@ATNG8:02174:06267
GATTAGTGTGTCTCTGAGAGTAGTACTCATTCGTTTCGGAAGAGACAGGTACGTTAATAGTTAATAGCGTACTTCTTTTTCTTGCTTTCGTGGTATTCTTGCTAGTTACACTAGCCATCCTTACTGCGCTTCGATTGTGTGCGTACTGCTGCAATATTGTTAACGTGAGTCTTGTAAAACCTTCTTTTTACGTTTACTCTCGTGTTAAAAATCTGAATTCTTCTAGAGTTCCTGATCTTCTGGGATGTGTGCGCAGTGCCTACCATCGACGAATAGAAGTCT
+
<896<BACCBBBBBBBBABAAAACDBCC;;8;BBB>BC@D@CCBBBBC@BEB;;:;=BBBB>B>BBBDC<;:C?BBBBB0;;69>>D8@?@A=A??;>?4:;BAAC@DBCFFCCD>@@@;@>;;;;0000+0>00*0BA@ABBBBC?A@@@00+0@@9@B;@<@AAA@@@CC<@@AAA3@=@=;<<;;*;B@AB;ACBBBCCBAA5;;;;*;@A;;7;?CC@BCCCA@@=@<@ACDEE@DAAA5@0000<=A@;99ABC?CCC@CC???@99485:<=BBAB
@ATNG8:02162:06332
GATGGTAGCGCATATCAGCGCAGCCCAGAAGATCAGGAACTCTAGAAGAATTCAGATTTTTAACACGAGAGTTAGACGTAATAAGAAGGTTTTACAAGACTCACGTTAACAATATTGCAGCAGTACGCACACAATCGAAGCGCAGTAAGGATGGCTAGTGTAACTAGCATAATACCACGAAAGCAAGAAAAAGAAGTACGCTATTAACTATTAACGTACCTGTCTCTTCCGAAACGAATGAGTACTATGTAGAGCTCTATACTAATCGACGAATAGAAGTCT
+
;;:;6;?;;>?CAABCBAABEBAAC>BBB?BAABDC6;::AAABBB>AA?A?ABA@@DDD5C?@@C@=>>00*0<<86<=00/7<;4;.544&4::7><598@@CC?C?@@=@?A>:;;@@B@BBB??>CBAA>BACC<?>BBBBBB>A;??@;@BAAABBB?BBBBBB>><>?@;@;;;?5<::7:AAAA.55.....899:95:6::;<:>>@@CBB>BBBBCBC?B?BBB;@@@=@ABABAAAAAAABBAAA????@@A@@<A?==?::5:CCB=B;;;
@ATNG8:02176:06340
GATGGTAGATACTCGCTGATACACCCAGAAGATCAGGAACTCTAGAAGAATTCAGATTTTTAACACGAGAGTAAACGTAAAAAGAAGGTTTTACAAGACTCACGTTAACAATATTGCAGCAGTACGCACACAATCGAAGCGCAGTAAGGATGGCTAGTGTAACTAGCAAGAATACCACGAAAGCAAGAAAAAGAAGTACGCTATTAACCATTAACGTACCTGTCTCTTCCGAAACGAATGAGTACACATCGTCGTGTCGTGCTAATCGACGAATAGAAGTCT
+
;;;@:BCBCBBCC@BBICCCBBCCE=@@@>B@@@@@=@?BCBBBBB>AA?C@BBCAABBA3B?AA@CBBBA??>5<@;;;;;'9;7<.555&5994;A;?@@<00+0:<>;@@C7::A@B@@ACAA@CAA@D@C;;;>AAA@@@::5;>C;;6;@::;BBB@CCBABC?BB?BBA3999::,9AA<AABBB3BB?BDCBB>?AD;@7;7;=:?:>?BBB?BB@@@A@=A>ABD=D::8::9ABCCCCCCBBBCDBAAAAA@@BB?BBAABAA>ACBB@BBBB
@ATNG8:02148:06392
GATGGTAGATATATGCACGCTCTACCAGAAGATGCAGGAACTCTAGAAGAATTTCAGATTTTTAACACGAGAGTAAACGTAAAAAGAAGGTTTTACAAGACTCACGTTAACAATATTGCAGCAGTACGCACACAATCGAAGCGCAGTAAGGATGGCTAGTGTAACTAGCAAGAATACCACGAAGCAAGAAAAAAGAAGTACGCTATTAACTATTAACGTACCTGTCTCTTCCGAAACGATGAGTACACACTCTCATATGACACTAATCGACGATAGAAGTCT
+
<;;;8<===>666>>>CAA;BCBBDH;;9>>=0////)/69:<985<288-79(3373;===+<588=B;A>>333(38:<=>>+<<7:3999+99615??BBBA;;5:99929?@<@959AABCCGCEBEB;;5;;::49@@@ACBA<B=@:;6:@AACAA@;?=8888?AA=AC=26://)///(//////$77/3;8?88=B>;?=BA>=9==88;BF?@@@B;::9:6:::3:00//88833388333;::::<><??;=C>B?00000/966;B<<<
@ATNG8:02228:05778
GATGGTAGCACGAGTCACTCATATCCAGAAGATCAGGAACTCTAAGAAGAATTCAGATTTTTAACACGAGAGTAAACGTAAAAAGAAGGTTTTACAAGACTCACGTTAAATATTGCAGCAGTACGCACACAATCGAAGCGCAGTAAGGATGGCTAGTGTAACTAGCAAGAATACCACGAAAGCAAGAAAAAGAAGTACGCTATTAACTATTAACGTACCTGTCTCTTCCGAAACGAATGAGTACTATGTAGAGCTCTATACTAATCGACGAATAGAAGTCT
+
554;8=965===566;;==B;666?8=:;05/99//)/277755.4:7:::<:/0/77777'716/////:::::2799::::(55.57==>1<;@:>AAA@B@;;8;B<BCM@CCBBBBHFCCCCCBCBC@D:::?@@@?AAAB@D?DAA?@CBBBABC@BBBBBB?BB?AAB9:9AAA9A9959CCCC3CC@?@?>@BDCB<B;@@@A=A===BCC?CCECCCA>A>A@@<AAA?BBBBBBBABBBBBBBBB@A@AA>>>?<?=>==8817::A5;;>>
@ATNG8:02232:05766
GATTAGATATATGCACGCTCTACCAGAAGATCAGGAACTCTAGAAGAATTCAGATTTTTAACACGAGAGTAAACGTAAAAAGAAGGTTTTACAAGACTCACGTTAACAATATTGCAGCAGTACGCACACAATCGAAGCGCAGTAAGGATGGCTAGTGTAACTAGCAAGAATACCACGAAAGCAAGAAAAAGAAGTACGCTATTAACTATTAACGTACCTGTCTCTTCCGAAACGAATGAGTACGAGAGAGCACACGTTTCTACCATCGACGAATAGAAGTCT
+
>::7?@BBCCCBCCIDDBCCCAA>BCB@BCBBAA>@?BCAAADC>BA>B?BBBBBCCD1B?BBBDBA@A>?=5<=;;::9$9:7;.444&5?@=@BABABBBB@BACD?BBD;<;BBBABBBBBCCBBBB@BBBC?BBBCFCBA?B@DCC>BBBBBBBC?CCCAAC?CC>A@A@BB@@@8?=>;>>===.=A>@99:CCBBA?C===AD;@<>>BBB?BBB@@AB?B?BBC>CBB?BBBBCCCC@@A@ACBBBBBBBB=BBDC@BBB>??@@<??>@9@>=;
@ATNG8:02200:05837
GATGGTAGTATATCGCGTCGCTATCCAGAAGATCAGGAACTCTAGAAGAATTCAGATTTTTAACACGAGAGTAAACGTAAAAAGAAGGTTTTACAAGACTCACGTTAACAATATTGCAGCAGTACGCACACAATCGAAGCGCAGTAAGGATGGCTAGTGTAACTAGCAAGAATACCACGAAAGCAAGAAAAAAGAAGTACGCTATTAACTATTAACGTACCTGTCTCTTCCGAAACGAATGAGTACACATCGTCGTGTCGTGCTACCATCTACGAATAGAAGTCT
+
8:;=9==?;;BABBCB;:6==::994944.599:<A=A=@CC;;;@=@A?A>;<::499:'9=??@@@@>=?>>97794444$5949.555&9;B?C9=;CCC@@?A@BD@CCC>@@BABBCCCDCCCBBBC<A@@?=A@@?BBAA>BAEAA>@CBBBCBB?BBBBCC@BB>BB@<??999+3;78779999%9?<C@>;AAC>>6;59<>>;?=>>BCC?CCCBBAA>A?ACB>CBB?::9CCBBBBBB???BAA@BB??987CC?C999@>>><>??><@?=?
@ATNG8:02222:05872
GATGATACAGATCAGACACCAGAAGATCAGGAACTCTAGAAGAATTCAGATTTTTAACATTCGAGAGTAAACGTAAAAAAAGAAGGGTTTTTACAAGACTCACGTTAACAATATTGCAGCAGTATGCACACAATCGAAGCGCAGTAAGGATGGCTAGTGTAACTAGCAAGAATACCACGAAAGCAAGAAAAAGAAGTACGCTATTAACTATTAACGTACCTGTCTCTTCCAAACGAATGAGTACGATGAGATCTCGTGTGCTACCATCGACGAATAGAAGTCT
+
@::;?@C@@@BBBBBB@@@=@<;7595555.55;;;<9777//)/699;;;>>>+>9<84-34444333;1334444444"49-33(3333$333-33:833387282886<<<7:@@DAAABBBBBCBBCC>AAAA=@AA@B@AA<A=@::8:CCCCBBB@CCCBBB@BB????799AAA;AAA>ABDDD3BB?B999CCA@@=A==>@@<@<??B@@=@@@@BCB?B?A@9@::89AABBBCCBABBBBCBBB>>>>===AA<@@>>>@>><>@@@<@;;;
@ATNG8:02227:05928
ATGGTAGTGTCATATGAGAGTGTGTTCATTCGTTTCGGAAGAGACAGGTACGTTAATAGTTAATAGCGTACTTCTTTTTCTTGCTTTCGTGGTATTCTTGCTAGTTACACTAGCCATCCTTACTGCGCTTCGATTGTGTGCGTACTGCTGCAATATTGTTAACGTGAGTCTTGTAAAACCTTCTTTTTACGTTTACTCTCGTGTTAAAAATCTGAATTCTTCTAGAGTTCCTGATCTTCTGGTGTCGTCTATCATGTACTACCATCGAACTTGCAGAGTCT
+
55><@BBACCCC:;;CCFGCCCC:96:@@<@CCD>DC@C@BBBBBDD?CCAAA@CADCBB@C@CBCBCCECC@CCCCC1CD?CBCC?CCBB@BCD@CD9;:BDDD@EEDECBBC@BBC@B?BCCCBBBC@CCCC>AABBCBBBCCBCCBBAB?CDD@@@=@?@@@CCDCCC@CBBBB9B>B<;;;;;*;B@@@=ABBBCCBBBB=@AAA0ABCCCACACC@BBCCCCB@C?CACBDD@BAB@BCCCGDCBBCBBCBBCCCBB?BBBBB???<@@BCBBB??
@ATNG8:02231:05971
GATGTAGATATATGCACGCTCTACCAGAAGATCAGGAACTCTAGAAGAATTCAGATTTTTAACACGAGAGTAAACGTAAAAAGAAGGTTTTACAAGACTCACGTTAACAATATTGCAGCAGTACGCACACAATCGAAGCGCAGTAAGGATGGCTAGTGTAACTAGCAAGAATACCACGAAAGCAAGAAAAAAGAAGTACGCTATTAACTATTAACGTACCTGTCTCTTCCGAAACGAATGAGTACGTGTGACGTACGTGAGCTACCATCTACGAATAGAAGTCT
+
C=A<BCCBBBCCABBCCCCDA@AD>AAEA:;;B@@<@?BBBCCCC@??8:4:?><=??<)84:??BBBABBCD=B>AAEDD5CC@C@CFD9BBE@CECCCCC;;::?@@<9;;=AAA@@@BCGIECCBBAB?BBBA>BBAAAAAA=A=A::6;BBBBCDC?CBCBBB?AB???=399998+9<<;999999%9A>C>>?AAC@@5;5::::1807>ABB@BA@@A@@=??BCD>BBB?CBCBBBBB???BBAACGBBAAAABBCC?B9::AA??=@BBC@EBBB
@ATNG8:02232:06152
GATTAGACATATCGTACTCTCTGTACTCATTCGTTTCGGAAGAGACAGGTACGTTAATAGTTAATAGCGTACTTCTTTTTCTTGCTTTCGTGGTATTCTTGCTAGTTACACTAGCCATCCTTACTGCGCTTCGATTGTGTGCGTACTGCTGCAATATTGTTAACGTGAGTCTTGTAAAACCTTCTTTTTTACGTTTACTCTCGTGTTAAAAATCTGAATTCTTCTAGAGTTCCTGATCTTCTGGTGAGATATGCATGATGCTACCATCGACGATAGAAGTCT
+
0//6BBCBCBBBBBBCGCCCCCCCCCCG@?=?@@@:AB=B?@@@CBBB?BBBCC?B>ABCD?B?BAAACCCDD?>>???.?A>BBBB>@??B@CCC@BB7:9@AAA?BBB@@AAA9<<?<A<@@@AA;:;<@AAA<>===>=>>>>>>B@===:=<=:>A<?<?@@AAAB>><<>>BC5C;=9888888%8<777079;//.88/5-5222$26679-202:6:=999772505>=@@@:>=@=>>=A@A@@???>>>???A@@<88899=6669<@9BB?=
@ATNG8:02201:06181
GATGGTAGTGTCAGTGCGCGTCGTCCAGAAGATCAGGAACTCTAGAAGAATTCAGATTTTTAACACGAGAGTAAACGTAAAAAGAAGGTTTTACAAGACTCACGTTAACAATATTGCAGCAGTACGCACACAATCGAAGCGCAGTAAGGATGGCTAGTGTAACTAGCAAGAATACCACGAAAGCAAGAAAAAGAAGTACGCTATTAACTATTAACGTACCTGTCTCTTCCGAAACGAATGAGTACTGTATCTATGTGTGCGCTAATCGACGAATAGAAGTCT
+
@;;C@CCBCCCCBBBCCCC;;;CCC@BBBABBBDBB@B=BADDCCB@@@=?AAAA??>>>.??ABBBCBBBBDD:@?@@===,=?=@4;;;7;CCBHCCCBBBBB@B@BE@DDC<?@DABBCCCCCCCBBBB@BCBB@BBBBCCBB@C?B??=?ACCDCAA?ADAAAD>AA?CCC=@@A@C9A??;?AAAA3?>;????C@BAA<A<@@@@=A=B;A@B?BBAAAAA?B?BBC>CBB?:99ABBBBBBBBCBAAAAABDAAABA=@@@@?@?=>>=@<@;:7
@ATNG8:02208:06197
GATTAGTGTGTCTCTGAGAGTAGTACTCATTCGTTTCGGAAGAGACAGGTACGTTAATAGTTAATAGCGTAACTCCTTTTTCTTGCTTTCGTGGTATTCTTGCTAGTTACACTAGCCATCCTTCTGCGCTTCGATTTGTGCGTACTGCTGCAATATTGTTAACGTGAGTCTTGTAAAACCTTCTTTTTACGTTTACTCTCGTGTTAAAAATCTGAATTCTTCTAGAGTTCCTGATCTTCTGGACAGAGTGTGCAGATACTACCATCGACGAATAGAAGTCT
+
::::=BBBBABBBBBDCBCC;;=DCBBB00*0:::3:@:@=?A@@AAA80000/)/)/99:.5.599=>0/)-5505555'--(/7;;1565516<;29>,/0>@@C@CCCCFBBB?;;;<@;@;;;;;;:;;8AC<CCB9:9>>>>@@<:?;@@A;@@<@;@AA;:;EDD>A99::49<@=@BBBB2BABBB8;;;;@@@9989===;+?;;?B=A=AC<???::9B;?;?BABBB<?@CACDDDCBBA@@???ACBBBBB?BA>>>CBA>ABAA>AACC
@ATNG8:02223:06232
GATGGTAGTCTCAGATAGTCTATAGCACTCATTCGTTTCGGAAGAGACAGGTACGTTAATAGTTAATAGCTGTACTTCTTTTTCTTGTCTTTCGTGGTATTCTTGCTAGTTACACTAGCCATCCTTACTGCGCTTCGATTGTGTGCTTACTGCTGCAATATTGTTAACGTGAGTCTTGTAAAACCTTCTTTTTACGTTTACTCTCGTGTTAAAAATCTGAATTCTTCTAGAGTTCCTGATCTTCTGGAGATACACATGATACTCTACCATCTACGAATAGAAGTCT
+
?<AE>@?<?CCCCCBAA<:66===CCCBBA;;0:=?:6??;A:@>>>>??:@CCBB;>8<844.5599;///7://)//666$//)///;;5::<B<?:8688)---77;7<<<:>:AB78:F?B?CCCBCB;;:;@AA=AAACCBB?BBBBC;;;B;@9819=9=8=:87755<<?=ACCC8B29299:9:':=<<<5?@@?AA;;:929999$95545458<@799@B:59.9.5:9999<@9949:>959B996@A969@@?>=;>0-.85--+-9996:>>>
@ATNG8:02226:06214
GATTAGTGTGTCTCTGAGAGTAGTACTCATTCGTTTCGGAAGAGACAGGTACGTTAATAGTTAATAGCGTACTTCTTTTTCTTGCTTTCGTGGTACTCTTGCTAGTTACACTAGCCATCCTTACTGCGCTTCGATTGTGTGCGTACTGCTGCAATATTGTTAACGTGAGTCTTGTAAAACCTTCTTTTTACGTTTACTCTCGTGTTAAAAATCTGAATTCTTCTAGAGTTCCTGATCTTCTGGTCTACTACACTGTACTCTACCATCGACGAATAGAAGTCT
+
@;;:CCCBBBCDCCCCCCCCCCCCCCAB::7;@@C=BE@C?BBBCCCD?CCCBB?B@CCCC@C?CCCCCDCCB?BBBBB2@@=BBBC>CDBC?BCFEHH;;:BBBC@CCCCBBBE?A@C?C@DCCCCBBBBCCCC>AACCCCBCCDCBBAABCADBA?BB?B@BBBBBCCCD@DCDDD;C@B@BGDDD5DCCCC=BBBBBBCAAA>BB@B0ABABB?B?BD@CDBCCCB@D?ABABBB>@@F@CCCBECDCCBBBCCCDCBBB?BBBCCCB@>@DDD@BCAA
@ATNG8:02219:06288
GATTGTAGCATCATGCATATCTCACCAGAAGATCAGGAACTCTAGAAGAATTCAGATTTTTAACACGAGAGTAAACGTAAAAAGAAGGTTTTACAAGACTCACGTTAACAATATTGCAGCAGTACGCACACAATCGAAGCGCAGTAAGGATGGCTAGTGTAACTAGCAAGAATACCACGAAAGCAAGAAAAAGAAGTACGCTATTAACTATTAACGTACCTGTCTCTTCCGAAACGAATGAGTACCTCTCAGACGCTCGTCCTACCATCGACGAATAGAAGTCT
+
5555;:===>>BCBABBBACHCCBB?CCC@BBBC@@<@<AAB@??A?::78>ABA@AFDD1C>DBBB===::=<387;;;;;*;@;=4955&5<A?B<;<BBAAA6;7<B<@@C>@@C@BAGGGGCCDBB@@;?B@?<@B;:;AA@=B?A@@<@CCBCBBC@BCBAAB>AA?:9:?AB:99,99;9==@@@2=A<A@@::BAAB7:4779;0705;@@?<@@?BBCB>B>A@A9;8949;<?AAB?BBCCBCBBBBB@@>>:>AB<?888==>>::;;A=A???
@ATNG8:02193:06387
TATGGTAGACATATCTACTCTTTGTACTCATTCGTTTCGGAAGAGACAGGTACGTTTAATAGTTAATAGCGTACTTCTTTTTCTTTGCTTTCGTGGTATTCTTGCTAGTTACACTAGCCATCCTTACTGCGCTTCGATTGTGTGCGTACTGCTGCAATATTGTTAACGTGAGTCTTGTAAAACCTTCTTTTTACGTTTACTCTCGTGTTAAAATCTGAATTCTTCTAGAGTTCCTGATCTTCTGGCGCGTATGTATGTCGCCTACCATCGACGATAGAAGTCT
+
8<4904:445;;<<<;;55599)5544444505===8;;<B@CCBBBDD=A@C;;;)9;@;<B?B@CBBBC;<9C?C=@@>(555)5555)559;7959259.59@@@B?;;;BBBBC8;;;8;<AB;;;B;;7<BBC?C@@;<;AAB;;;ABB;;6;@@299;?;??:9:@@@A494444&4398>>@@@+==<<</59=5955555.555'59955169CD:999559?:>:>>@@@@=@?>;@>@@;99@BB@AA@BB@CBC@CC000@000???<BBAA
@ATNG8:02282:05902
GATGGTAGTGTCAGTGCGCGTCGTCCAGAAGATCAGGAACTCTAGAAGAATTCAGATTTTTAACACGAGAGTAAACGTAAAAAGAAGGTTTTACAAGACTCACGTTAACAATATTGCAGCAGTACGCACACAATCGAAGCGCAGTAAGGATGGCTAGTGTAACTAGCAAGAATACCACGAAAGCAAGAAAAAGAAGTACGCTATTAACTATTAACGTACCTGTCTCTTCCGAAACGAATGAGTACATGGATATACGTATAGCTACCATCGAATCACGAAAGTCT
+
956CACCBDDGDAA@@ACCCBBBA@=BBB?BCBBBC@B@BBCDCAA?AC?B>AAA==???.??BBBCCC@@000+0000000,0=:B5;;;-;AA?BCCCJBBCC?B@BB?BBB=@@ACCBBBCCCCBBA;;6;;;;@CBBBCCBB?B>A;;9<ACACAAA?BBBCFE@CC?ABA@B@CDA8>00*00000(0>;@?@?BCBAA=A=@@==:>=??BBB?BC@@@BA?B>BBC>@@?>AABDCCDBBB?BDCBBAAAAACDCCCC?C>>>A;AAA@>>>9>==>
@ATNG8:02268:06004
GATGGTAGCTATACGTATATCTATGTACTCATTCGTTTCGGAAGAGACAGGTACGTTAATAGTTAATAGCGTACTTCTTTTTCTTGCTTTTCGTGGTATTCTTGCTAGTTACACTAGCCATCCTTACTGCGCTTCGATTGTGTGCGTACTGCTGCAATATTGTTAACGTGAGTCTTGTAAAACCTTCTTTTTACGTTTAACTCTTCGTGTTTAAAAATCTGAATTCTTACTAGAGTTCCTGATCTTCTGGTATGACTAGTGTACTACTATCGACGAATAGAAGTCT
+
;44A7>:@AA<;66;;>>@CCCC95599555;6@BCD>CD8;7;:9@?9:49>>=@4;2;9:=;@7:>;;:::==7BCCCC1<=8<3377&7;9=595;6>@>@??;@@473:::;;<78==5::<:;///776;<<=:875A;=9888A;98755-55547:4;177799777=495555)5(/(/7888*99=<=4B7:97949;=789)////(////8586=>:=<<<>A;;7;:==>?::7;@?;@===>>=:;;???B>>>===>>>;;;:>===<?BAA
@ATNG8:02267:06049
GATGGTAGGCGACATACATACGCGCCAGAAGATCAGGAACTCTAGAAGAATTCAGATTTTTAACACGAGAGTAAACGTAAAAAGAAGGTTTTACAAGACTCACGTTAACAATATTGCAGCAGTACGCACACAATCGAAGCGCAGTAAGGATGGCTAGTGTAACTAGCAGAATACCACGAAAGCAAGAAAAATAAGTTACGCTATTAACTATTAACGTACCTGTCTCTTCGAAACGAATGAGTACGATGAGAGAGCTCTCTCTATCGACGAATAGAAGTCT
+
;<=>;ABB?C@?@BBBCHAAAC@@A@BBB@CGCBBCAC@BDBBBAA=AA>A?BBBBBHHD5B@;;;CCCCCCDC>CCBBBBB5BC@D8AAA7ABE@C>>B@@@<<7:=@==A@@;>A@:;:@A;;;;:A@BA?BBBC@A@@EFDBC?B?B;;:;CCCCBBB>@@@AAAAC?BCC8:9??A8@==9::9:9(9?99909AA???B?B?CC>A=A=:;@CD<@@@;;;C@BCCD?CBC=@A>?@???????B???BDBCCCCDAA?;;=>?A6;;=><@AAA
@ATNG8:02272:06036
GATTAGAGAGAGCTCTCTCATCGTACTCATTCGTTTCGGAAGAGACAGGTACGTTAATAGTTAATAGCGTACTTCTTTTTCTTGCTTTCGTGGTATTCTTGCTAGTTACACTAGCCATCCTTACTGCGCTTCGATTGTGTGCGTACTGCTGCAATATTGTTAACGTGAGTCTTGTAAAACCTTCTTTTTACGTTTACTCTCGTGTTAAAAATCTGAATTCTTCTAGAGTTCCTGATCTTCTGGTGTCTGATCTGTATCACTACCATCGACGAATAGAAGTCT
+
966;CCCBBBCCDBBBCCCEFFDBBBCCCC@CCDD>CC@C@CCCBBCC?CCBBB@D?AABC?B?BCBCCCCCC?BBBBC2AD@BBBB=BBBC@BAB>BC599?AAB?BBBCBBBB>?>@<@<AAA>>>>><@AAA4;;AA;<<AAAAAAA<<=<>>><@@<@<???AAAA>>;??ABB5B>F<===<<+<=666)//6///<<<@<@?@?/>>==D;E<;;8;@@B;;;=B;>>@ABB;>>A=>>=@@@@AAA>=>A===<<<;AAAAA<==7;;>@<@@@@
@ATNG8:02262:06103
GTGGTAGCACGACACGACGATGTGTACTCATTCGTTTCGGAAGAGACAGGTACGTTAATAGTTAATAGCGTACTTTCTTTTTCTTGCTTTCGTTGGTATTCTTGCTAGTTACACTAGCCATCCTTACTGCGCTTCGATTGTGTGCGTACTGCTGCAATATTGTTAACGTGAGTCTTGTAAAACCTTCTTTTTACGTTTACTCTCGTGTTAAAAATCTGAATTCTTCTAGAGTTCCTGATCTTCTGGGTGTATCAGCGAGTATCTACCATCGACGAATAGAAGTCT
+
449.5=@B=666<;==:9555459;<;=@?@:BAAA;A@:@?@?;?;CC?@CAAA=@=@@BB;@:===;9<;333(37777'7749778.7;:1:6:/0*/9496779928<;;;>=>;:@@;?;>>888;;?=CAAA8;;;B???@>>>AA;;;;5;:;:@@;?<?@@AAAA=<8;<;;;,<:?<??BBB/>>888)8>>;;;=;8817<==.<>>>==A<AA:>>AA;;;=B<=>>>>>=>===6///;;;96;:A???A@@<=5::///99@9<??@<@@@?
@ATNG8:02284:06189
GATGGTAAGTATATCGCGTCGCTATCCAGAAGATCAGGAACTCTAGAAGAATTCAGATTTTTAACACGAGAGTAAACGTAAAAAGAAGGTTTTACAAGACTCACGTTAACAATATTGCAGCAGTACGCACACAATCGAAGCGCAGTAAGGATGGCTAGTGTAACTAGCAAGAATACCACGAAAGCAAGAAAAAAGAAGTACGCTATTAACTATTAACGTACCTGTCTCTTCCGAAACGAATGAGTACGTGAGAGCACACGTGATCGACGAATAGAAGTCT
+
5?@@<;C;CC?CCBBBBCCCCCBBCC@GCC@CBBB;:7<=AAAEECD@DD@B?AA@:9999):?CBBBDBB?@?A9?>;9999$5<7<8>@@1<A?<@C=BBBA;;7;=??;@AD?BCCCBCCCBB;;;BCCC@BBBE?A?BBBCCC@D@C;;;;DCCBBBD????BCC@CC?BBC<??A@@8=<<9000000%0>9///=8;?AA<?=?A@@<@=88<DC@ABAAABCAC?CCC=CBC?BBCBBBBBBBBBBBBBAAABBBBBBBAA>A=>>>A<@@==
@ATNG8:02266:06281
GATGGTAGGACGAGCGTCTGAGAGGTATCATTCGTTTCGGAAGAGACAGGTACGTTTAATAGTTAATAGACGTAACTTCTTTTTTGCTTTGCTTTCGTGGTATTTCTTGCTAGTTACACTAGCCATCCTTACTGCGCTTCGATTGTGTGCGTACTGCTGCAATATTGTTAACGTGAGTCTTGTAAAAACCTTCTTTTTACGTTTACTCTCGTGTTAAAAATCTGAATTCTTCTTAGAATTCCTGATCTTCTGGATATGAGTGACTCGTGCTACCATTGACGAATAGAAGTCT
+
AB==:==B@AAA@544///////7295////)/999/9;.4.499:<>>9<<;777)/)/777)5.5:555><<4772//////#//99.//4>4<;;98>555)57)////::4/66;=<994955.4.55559555.559949<966655==::;<<<<7<<<469:C5::6595@>>5?==>??+?:>165999$5/9;;,///5;;5555.5555$55599475//)//)///)/29399<<<<9=<>:<<<><<<;9555554007//)/:1789;<6;;::4;654
@ATNG8:02257:06354
GATGGTAGTAGTACACTAGTCATACCAGAAGATCAGGAACTCTAGAAGAATTCAGATTTTTAACATCGAGAGTAAACGATAAAAAGAAGGTTTTACAAGACTCACGTTAACAATATTGCAGCAGTACGCACACAATCGAAGCGCAGTAAGGATGGCTAGTGTAACTAGCAAGAATACCACGAAAGCAAGAAGAAGAAGTACGCTATTAACTATTAACGTACCTGTCTCTTCCGAAACGAATGAGTACGTGTGACGTACGTGAGCTACATCGACGAATAGAAGTCT
+
?A;;26=AB>??@?<<<>=;;:445.545.5=::9@2:25::5554.44397:<:::<<<+<258@?<99::;:;133333999'33,3,333&333,38777:6//)/3662//559999CCBBABBBCA@;;5;@@@:@?AAABBB;@<@@@<@BBABB??=?@C??@:=<8===:@A?@?299939@<@>:==5;;??=>BBB?B?BBBB?B@@@ACC?BDCA@@A=A=AAB>CCC?BABBCFBBABBBCCCCCAAAA@A@CDBBBBBBCCC@BBCC@C@?@
@ATNG8:02265:06316
GATTAGCGCATATCAGCGCAGCCCAGAAGATCAGGAACTCTAGAAGAATTCAGATTTTTAACACGAGAGTAAACGTAAAAAGAAGGTTTACAAGACTCACGTTAACAATATTGCAGCAGTACGCACACAATCGAAGCGCAGTAAGGATGGCTAGTGTAACTAGCAAGAATACCACGAAAGCAAGAAAAAGAAGTACGCTATTAACTATTAACGTACCTGTCTCTTCCGAAACGAATGAGTACGTGTGCGACGTGTCTCCTACCATCGACGAATAGAAGTCT
+
;569BBBDCCBBABAAB;;;BBB=BBC@CFBAA@@B=AABDCCB?BB?B?BACCBEED5C?CCCCCCCCCCD>DCCCCCC5BD=C5::.;A@?CDCBBAC;;6;=AA>AAA>AABAAACBBA@BCABBIADCCC?@@ABAAAB>B?CAA?ABCCCBBB=@@CABC@BC????3:9999,9988>CDCC1BB>B777@@@<=<>=A?>:7:;::BCC@CCBBBBB?B?BBC>CCD?BBBBCCCBBB999?A???DCCBB?BBC<?@@;;;//)///<7B>>>
@ATNG8:02282:06310
GATGGTAGACATATCGTACTCTCTGTACTCATTCGTTTCGGAAGAGACAGGTACGTTAATAGTTAATAGCGTACTTCTTTTTCTTGCTTTCGTGGTATTCTTGCTAGTTACACTAGCCATCCTTACTGCGCTTCGATTGTGTGCGTACTGCTGCAATATTGTTAACGTGAGTCTTGTAAAACCTTCTTTTTACGTTTACTCTCGTGTTAAAAATCTGAATTCTTCTAGAGTTCCTGATCTTCTGGGCAGACTCTCACACGCCTACCATCGATTCCGGATAGTCT
+
A@<B@CCCABBCCCCBBCEDC@BBCCCCBCBC?BBBB=BB@D@CCCBAAA?BBBBB@B?BABB>A7@BBBBCB<B=?>???.8C8B@@B9?BBB?BBB@BC>>>>CAA>>>AAAA<<8>AA=A;@@A?????<@@>>:=AA=>=>AABBAAA@@@<;;;=AA=A=>>>AAAA>><>@@AA5A=B98////(/;---)------7657-5252$298995>9=>8>??B:::<A<AAAAAA7;;?D9A;;;>>;;;AAAAB>7=::66///<<7=9=9@BB>>>>
@ATNG8:02283:06327
GATGGTAGCACGAGGTCACTCATATCCAGAAGCATCAGGAACTCGTAAGAAGAATTGCAAGATTTTTAACACGAGAGTAAACGATTAAAAAGAAGGTTTTACAAGACTCAACGTTAACAATATTGCAGCAGTACGCACACAATCGAAGCGCAGTAAGGATGGCTAGTGTAACTAGCAAGAATACCACGAAAGCAAGAAAAAGAAGTACGCTATTAACTATAACGTACCTGTCTCTTCCGAAACGAATGAGTACCTCTCAGACGCTCGTCATCGACGAATAGAAGTCT
+
:544394//777//)///;7;:====7;:=.55/<7//)-055--/94/-,-86<)///)///9;;)<04/9///66669//3334:===+444828;;+38>9<;;;//(///(23886:>><;;:=BBBCHFCCDBB@@=@@A@@BBBBBBBA>B@@@@=@CCCCCCC?CCCCAA>@B?>>>@BA?@?7;;;87999:(:A?BBCCB>>AB=B=<;;==<;;BCC@DCAACBC@C?AAD>CBB>@@BBBAB?BAA@BBA99:CBB@>>;::????;>?==:=>=<
@ATNG8:02262:06367
GATAGGAGACACGTCGCACACGTACTCATTCGTTTCGGAATGAGACAGGTACGTTAATAGTTAATAGCGTACTTCTTTTTCTTGCTTTCGTGGTATTCTTGCTAGTTACACTAGCCATCCTTACTGCGCTTCGATTGTGTGCGTACTGCTGCAATATTGTTAACGTGAGTCTTGTAAAACCTTCTTTTTACGTTTACTCTCGTGTTAAAAATCTGAATTCTTCTAGAGTTCCTGATCTTCTGGTGTCGTCTATCATGTACTACCATCGACGAATAGAAGTCT
+
956BC?BC?@@BBABBA@A@;:;:@595>4:/0@<@@>@+////;;==9@BA:;0;9=89;7;6:=:?>??AB;9899:$9;57887)388<9>>A>AD@A@@@:949?>@@B@@=>>>;?=AA?887@?:>?==8====::9:89897777535350./(/276:<>>A@A<AAADD6>:=8==>>>/>>>?D7:;@@=>>@@A=BBBB/>888B=A=>>:>@@C???:=:>AFF>>:>@@>A;;;=A>>>?@@<=88666@6::66;@==8=?==9=?B?
@ATNG8:02293:05924
GATGGTAGGTGCACATGAGTGTATCCAGAAGATCAGTAACTCTAGAAGAATTTCAGATTTTTAACACGAGAGTAAACGTAAAAAGAAGGTTTTACAGACTCACGTTAACAATATTGCAGCAGTACGCACACAATCGAAGCGCAGTAAGGATGGCTAGTGTAACTAGCAAGAATACCACGAAAGCAAGAAAAAAGAAGTACGCTATTAACTATTAACGTACCTGTCTCTTCCGAAACGAATGAGTACGTGTGACGTACGTGAGCTACCATCGTTCGGTCAGAGTCT
+
;;;=:=>@;C<@@A@BACAAAC996>B@@<??><>A::5:@???@@=@A4;;/;@@;;;;;';<BABBBBB@9:;/;@AAAAA0A@9=*000&///////44833058=A8CBB=??BBBBBBHFDCCAA@F@CBBB@BAAABBBB@C>A:97:@CBBBCC@CBBBBB?BB?887>BBBBA9;;<8989999%9@?A?>?BB?AA<>;>@@C:?:88;BB?;;;BBBB?B=AAB>BCC?BBCBBBCBC?@?CDBBBBBBBBBBBBC@CBBBB?BB@BAAACCA@A
@ATNG8:02304:05988
GATTAGTGTGTCTCTGAGAGTAGTACTCATTCGTTTCGGAAGAGACAGGTACGTTAATAGTTAATAGCGTACTTCTTTTTCTTGCTTTCGTGGTATTCTTGCTAGTTACACTAGCCATCCTTACTGCGCTTCGATTGTGTGCGTACTGCTGCAATATTGTTAACGTGAGTCTTGTAAAACCTTCTTTTTACGTTTACTCTCGTGTTAAAAATCTGAATTCTTCTAGAGTTCCTGATCTTCTGGAGATACACATGATACTCTACCATCGACGAATAGAAGTCT
+
555666>?@@;99BB969@AA@>>>;;:<=8ABBC<CC?C@CCBBB@@=@CCCC@C>BBBA<A=BBBFDCCICAFDCDD5BB?BBBB=BA;;5;;;5;C5;;BBAB@CABBBCCCBBBB@D@CCBCBBAC@B;;;>AAABBBBBBCBCC<;<B?BAB?BB@B?DBB;;;@@@>;;;;;-;=C?@AA@@0@AABD9:;CCCCCJBA=@@AA,@@@AA=A>BC?CCDDECF@F@<<;CDC>AAC@BBECCFFECDCC;;;DCBAB?A??=A@9939999<@@@A
@ATNG8:02327:05981
GATTAGAGTACAGTGTAGTAGACCAGAAGATCAGGAACTCTAGAAGAATTCAGATTTTTAACACGAGAGTAAACGTAAAAAGAAGGTTTTACAAGACTCACGTTAACAATATTGCAGCAGTACGCACACAATCGAAGCGCAGTAAGGATGGCTAGTGTAACTAGCATAATACCACGAAAGCAAGAAAAAGAAGTACGCTATTAACTATTAACGTACCTGTCTCTTCCGAAACGAATGAGTACTATAGACTATCTGAGACTACCATCGACGAATAGAAGTCT
+
0//1?@ABB@@@ECCBCAABB@B;@BC@CA@@DC?B@BBCCCBD?AA>A@BBBBCCDD2C?AAACBBBCBBB>B?ABEEE5AA@@:CFF;;;GACAAA;;;;;?BABFAECC?;;;ABCBCCECDCDCCC@?@@A=AAABBA??;@<A<;6;BAAACCC?BCDCBBAA>ACC<?????8<??;9:999(8A<A???CB@@A<A;@@BA<>;>>BBB>AAAA@BC@C?BAB=@?@;:::ABDDCCDCBBABBBBBBBBAAABE?BBBBBCBB?BCCC@BA??
@ATNG8:02330:05972
GATGGTAGTGATACAGATCAGACACCAGAAGATCAGGAACTCTAGAAGAATTCAGATTTTTAACACGAGAGTAAACGTAAAAAGAAGGTTTTACAAGACTCACGTTAACAATATTGCAGCAGTACGCACACAATCGAAGCGCAGTAAGGATGGCTAGTGTAACTAGCAAGAATACCACGAAAGCAAGAAAAAGAAGTACGCTATTAACTATTAACGTACCTGTCTCTTCCGAAACGAATGAGTACTATGTAGAGCTCTATACATCGACGAATAGAAGTCT
+
:;;A7::@C@@@CBBBBCAAAACBD>@AB?AAA@;90938@<9:8C<@@9@>9:8;;778)86BBBBDBAA<<<7<?@CGEF3BB?D5;;;6;BB?CBBACCDBB@B@BB?B;;8;@BBBBBCCBBEC;;;CAEECC?CBA@BBAA>B@B@@?@BBCDDCC@DDCCEC@BB?BBB<??AAA;?::4:ABBB3BK?BBB??>B@>:>:<<@@5;7:?BCD@CBBBBCD<@<::9/9=>;:::BBCBBBBBACCCCCBBB788ADAAAAAAA<@@@A=@<<:
@ATNG8:02340:06069
GATGGTAGCTCTGCTCTGACTCTCTACATAGTACTCATTCGTTTCGGAAGAGACAGGTACGTTAATAGTTAATAGCGTACTTCTTTTTCTTGCTTTCGTGGTATTCTTGCTAGTTACACTAGCCATCCTTACTGCGCTTCGATTGTGTGCGTACTGCTGCAATATTGTTAACGTGAGTCTTGTAAAACCTTCTTTTTACGTTTACTCTCGTGTTAAAAATCTGAATTCTTCTAGAGTTCCTGATCTTCTGGGTCTACGCTCGTCGCGCTACCATCGTTCCTTCTGAGTCT
+
55:>8=BCCD@BBBBCDCCCDCCCDBCCCCA@AJEDCC@BBBB<BE@C?BACBBBB>AABDC@C?BAAA?C=??BBCDEBB?BBCDE3BB?A???8?AAA599>;<=1887<==9?C@A???B?BCC@B?BCAAABCC:;;DC?BACCCCBCGBBBCBBBB?BDD@CC?@?@CBBBCCA@=@;;;;.;@B>;;<<<*;ABBD>A;;;BCB<;;=@@A@,@@@AA=A?@@?@BBCCCB@C@BBBCCC@CBBB=BCBBBCCCCCCCCCCBCBB?AAEDD@C@C@CCDBBBCD
@ATNG8:02318:06135
GATTAGTATATCGCGTCGCTATCCAGAAGATCAGGAACTCTAGAAGAATTCAGATTTTTAACACGAGAGTAAACGTAAAAAGAATGGTTTTACAAGACTCACGTTAACAATATTGCAGCAGTACGCACATAATCGAAGCGCAGTAAGGATGGCTAGTGTAACTAGCAAGAATACCACGAAAGCAAGAAAAAAGAAGTTACGCTATTAACTATTAACGTACCTGTCTCTTCCGAAACGAATGAGTACTGTATCTATGTGTGCGCTACCATCGACGAATAGAAGTCT
+
?;;:>>==@@@@AA?BDAAACBB?CAB>:;;A;;4;;:;599595;;8=8;::?>@@@,<9>A?@@@AACBC<BBAAAA@0@>,//7<<<///<8==6<:@=59458<=9BBB@BBBAABBBBB<;;;;;B?CC@@=@BCBBBBC@D?B;;9<DBCCCCF?:98?@@>AB?BB?4<9333)333,3BAADC(<>9=;;@ABDA=>:><@>>><@==>BCC?BBA;;;B?B?BBC;A??9?=?@AABBBBBBBAAAABB??>ABCA=:=??>>>>>=>>>@<@;<;
@ATNG8:02295:06176
GATGGTAGTACATGATAGACGACACCAGAAGATCAGGAACTCTAGAAGAATTCAGATTTTTTAACACGAGAGTAAACGTAAAAAGAAGGTTTTACAAGACTCACGTTAACAATATTGCAGCAGTACGCACACAATCGAAGCGCAGTAAGGATGGCTAGTGTAACTAGCAAGAATACCACGAAAGCAAGAAAAAGAAGTACGCTATTAACTATTAACGTACCTGTCTCTTCCGAAACAATGAGTACGAGAGTCAACAGGCTACATCGACGAATAGAAGTCT
+
;;<<9@<AB>@GABBCBBCG;;;CBFBBCAHCCBAB=@=ABBBBBB?BF?B?@?@;;;;;;#:7B=?C@@CDCCC>CBBBCCC1?@>@@BDD;DCC@CCBABBB996;?BB@BCA?BBBBAABBBBBBBBCCC>BBCC@BCBBBBAA?BAECC@CDCCCCCC?CCBBAC?DD@BBB>AABBB<?==877777(9?<@999@AAAA?C<?@AA@E@??FCB?BBBAACGAD?BBC?CC@CCCCCBBBAAACBBB@BAB?BBABBBCBBABB@DCCC?B??@
@ATNG8:02296:06222
GATATAGTCTATAGTACCATTCGTTTCGGAAGAGTACAGGTACGTTAATAGTTAATAGCGTACTTCTTTTTCTTGCTTTTCGTGGTATTTCTTGCTAGTTACACTAGCCATTCCTTACTGCGCTTCGATTGTGTGCGTACTTGCTGCAATATTGTTAACGTGAGTCTTGTAAAACCTTCTTTTTACGTTTACTCTCGTGTTAAAAATCTGAATTCTTTCATAGTGTTCCTGATCTTCTGGATCCGACGCGCACTTGACACTACCATCGACGATAGAAGTCT
+
::455<:<::555::9966916BCB7;:<<8<8.--5--(-9//55949945.4.4/------8056888'/3-3////&////59///(/36888833-396///663//+/5:398888///(/6//(3666/--66--(////;;45558<<8;7888;///;;)/////&/)5799999$55<>>266<://////4<<<=*95559372///)///9//5=9<165555/)---(---(---555:;;9699:::4555:;;:8////666)4388
@ATNG8:02309:06246
GATGGTAGCACGAGTCACTCATATCCAGAAGATCAGGAACTCTAGAAGAATTCAGATTTTTAACACGAGAGTAAACGTAAAAAGAAGGTTTTACAAGACTCACGTTAACAATATTGCAGCAGTACGCACACAATCGAAGCGCAGTAAGGATGGCTAGTGTAACTAGCAAGAATACCACGAAAGCAAGAAAAAGAAGTACGCTATTAACTATTAACGTACCTGTCTCTTCCGAAACGAATGAGTACGATGAGATCTCGTGTGCTACCATCGTCGAATAGAAGTCT
+
//9;7>@;@BB>>?>CCCIKB:66>:>BCACCCC:;:<@BBCBBBE?CCAD@;;;AAAAA2B@CCCCBBBC99938>@AAAA0AC>B4<;<6<BCBDBBBEDECB?B?BE@CBC>AABADCCCEBBBBBBBB?CABA@BA@A@@@B@C?CAA>ABCEBBCC?BBBBBB?BB@AAA;??@@@9@?>:?@@@@2AB<@===ABDAA;@<@@??7;7;?CAA?AAAAABB?B?BDD>C@?=?BBBCCCCCABBBBBC==<==<>>@BC<@?@@?@=>:>??A=B;<;
@ATNG8:02312:06334
GATGGTAGTGTCATATGAGAGTGTGTACTCATTCGTTTCGGAAGAGACAGGTACGTTAATAGTTAATAGCGTACTTCTTTTCTTGCTTTCGTGGTATTCTTGCTAGTTACACTAGCCATCCTTACTGCGCTTCGATTGTGTGCGTACTGCTGCAATATTGTTAACGTGAGTCTTGTAAAACCTTCTTTTTACGTTTACTCTCGTGTTAAAAATCTGAATTCTTCTAGAGTTCCTGATCTTCTGGACAGAGTGTGCAGATACTAATCGACGAATAGAAGTCT
+
///9+/5<>;;;=@@@DBABA@@>@555<<<<8<BBB<BE?B?BDGBCDGACCDCD@C@CCCC@C>A@CBBCC@@<;;;;.9@<@@BB;@@@A@BAB=@B7;;;;DD@CBCBJGGG@BBB>B>BCCCAAAA=@B;;5;;;AAABBBBABBCBBC?B@C@BB@B?AABBDDEBC>A;;;;.;5;5;CBBC2BBAAA=BA;;;;;;;;5:BCB2BB@BB=A?AFACCCDDCD@C@BBBCDD?CBB?C;;;ABBBBCCBCBBDDDD@CCBBA;;7;BBB?CAA?
@ATNG8:02307:06389
GATGGTAGGAGACACGTCGCACACGTACTCATTCGTTTCGGAAGAGACAGGTACGTTAATAGTTAATAGCGTACTTCTTTTTCTTGCTTTCGTGGTATTCTTGCTAGTTACACTAGCCATCCTTACTGCGCTTCGATTGTGTGCGTACTGCTGCAATATTGTTAACGTGAGTCTTGTAAAACCTTCTTTTTACGTTTACTCTCGTGTTAAAAATCTGAATTCTTCTAGAGTTCCTGATCTTCTGGTGTCTGATCTGTATCACTATCGACGAATAGAAGTCT
+
A:@;:==BACC:;;BB@@?@BCCBBBCBCE;;=;ECD;@A8;6;AACCDDADBB@@=@>AADB@D?AABBCCCCC=@@???2@E@CCCC>BAAA?ABB?CC?AAABBB?CCDB@A@C?@@A;@<@A@>>>==<??@@<??@A??@A;<;@A@;;;7;;?<@@;?;?B@A@A@@@:>>>BB;A;A;AAABB/@@>==6=??:;;A@AA8====.=?@@@<A=AA=A@@@@AA<?;?AABBB<>==8;;;==>?>>>@@@@AAAA>>>?==66088==9?A??
@ATNG8:02316:06362
GATTAGTGTGTCTCTGTAGAGTAGTACTCATCTGTTTCGGAAAGAGACAGGTACGTTAATAGTTAATAGCGTACTTCTTTTTCTTGCTTTCGTGGTATTCTTGCTAGTTCACTAGCCATCCTTACTGCGCTTCGATTGTGTGCGTACTGCTGCAATATTGTTAACGTGAGTCTTGTAAAACCTTCTTTTTACGTTTACTCTCGTGTTAAAATCTGAATTCTTCTAGAGTTCCTGATCTTCTGGACGACGCGCACTGACACTACCATCGACGAATAGAAGTCT
+
---(-/444445/////////555<55554444444(44.44(433;<?;7:96//(/066892=6=?=AAA>>>877733$396;888189<<9==>9<C9<;BCBB?BBBCCCC?BBB=B?BBBBBB<<9<CCB@CCCBCCCCCCCCBCCAB=A@@=@B@E@CCBBBDCCD<@;;;;.;>C=;;;;;*;CABB=A@BCBAB@CB5<<<.;BBBBACAGEABBBBBBB>B@CCBBCB?BBF@DCBBBCBCCB::;AAACDCC:;;AAAA;;7;CAA=A@AA
@ATNG8:02365:05833
GATGGTAGCACGAGTCACTCATATCCAGAAGATCAGGAACTCTAGAAGAATTCAGATTTTTAACACGAGAGTAAACGTAAAAAGAAGGTTTTACAAGACTCACGTTAACAATATTGCAGCAGTACGCACACAATCGAAGCGCAGTAAGGATGGCTAGTGTAACTAGCAAGAATACCACGAAAGCAAGAAAAAGAAGTACGCTATTAACTATTAACGTACCTGTCTCTTCCGAAACGAATGAGTACGTGTGCGACGTGTCTCCTACCATCGACGATTAGAAGTCT
+
///:3=<89<:;;=>>C>@><666=8<<=7;;@@??;A8=>@00/979969759955AAB1B>BB==<;?4377*739>>@@+=<7<5;9;0;AB@IAABDBC;:7<?BB?BCC@BCCBBBCCDCAAACCCC?BBBC?C?>>CBBB>C?BAA>ABBCEDAB?ACBBAC?BB?BBB999BBB=BAA>ACCCC3BB?B888@@A??:?<AAAA<@<@@DBB?BBBAADD@C?ACC=BBC@::9CBBBBBB??@BDCBBBB@@@=A>><>?;;;=///7;==7??AA
@ATNG8:02368:05828
GATGTAGAGTACAGTGTAGTAGACCAGAAGATCAGGAACTCTAGAAGAATTCAGATTTTTAACACGAGAGTAAACGTAAAAAGAAGGTTTTACAAGACTCACTTTAACAATATTGCAGCAGTACGCACACAATCGAAGCGCAGTTAGGATGGCTAGTGTAACTAGCAAGAATACCACGAAAGCAAGAAAAAGAAGTACGCTATTAACTATTAACGTACCTGTCTCTTCCGAAACGAATGAGTACTATAGACTATATGAGACTACCATCGACGAATAGAAGTCT
+
@<A<<<BBDKMIBBBDBCCCC9;;?@AEA;;;@@@?C?BCCBBBB@BA>A>@@@===??.??CEBBBBBDAB?8<=;;;;;';?;?4999&5BA9>96;GEDCD=B?@@<@AA=BBCCCCCCBBBCBBBBB?ABBB?CCAAACC?BB@B??<?@@@ABBA@FBABBD@::8:@@:>?@==/<8703?=A=1??=@EBBBBAAD5958>>=8><>AAAB:>>BA==>=A99:9.7::29>?@>>>BB???DBBBBBBBB??@BBB?BBBDAAAB@BBBB@BBBB
@ATNG8:02368:05848
GATGGTAGTGCGTGAGAGAGAGACCCAGAAGATCAGGAACTCTAGAAGAATTCAGATTTTTAACACGAGAGTAAACGTAAAAAGAAGGTTTTACAAGACTCACGTTAACAATATTGCAGCAGTACGCACACAATCGAAGCGCAGTAAGGATGGCTAGTGTAACTAGCAAGAATACCACGAAAGCAAGAAAAAGAAGTACGCTATTAACTATTAACGTACCTGTCTCTTCCGAAACGAATGAGTACATAGATATACGTATAGCTACCATCTACGAATAGAAGTCT
+
:56=:=BBCBCBBCCCCCFBBCBB@;AA@?ABCC@A<?8@AACDGA9:95:;>??99999.8;BBBBBCBBABA8<<;;;;;$9:<;2955&5=;:;CBBBB@;;7;@AB>BDD@BBABBBBBCDBBCCB;;7:ACC@BBBCCBBB?C?@;;7;BBCCBBB@CB@@@B?AA>AAB?B@?>D@A@@=999::.:D?CCBBB>?>A1838>AA<?<?AD@A=A@@@@@@>A?ACC>BBB@BDBBBAABBBB@AABBBBBA=>CA?@?<A888>==A=>>>A<A>>>
@ATNG8:02348:05940
GATGGTAGGCGACATACATACGCGCCAGAAGATCAGGAACTCTAGAAGAATTCAGATTTTTAACACGAGAGTAAACGTAAAAAGAAGGTTTTACAAGACTCACGTTAACAATATTGCAGCAGTACGCACACAATCGAAGCGCAGTAAGGATGGCTAGTGTAACTGGCAAGAATACCACGAAAGCAAGAAAAAGAAGTACGCTATTAACTATTAACGTACCTGTCTCTTCCGAAACGAATGAGTACTATGTAGAGCTCTATACTAATCGACGAATAGAAGTCT
+
45568>>>9=96;CCBC9:;BBABBABAA?CB<;;B>A?CBCBBDD?AA=?;::;ABBCC5B?CECBBCBBAA@;A@@BBCB3BB=B2995&5;<9><<;>@@00,06<@<A@A>ACBBCBBCDBBBBC;;<AAAAA=@;;;?@@?>B?;;;@DDCCCDDB?B;;;;G?BB:000+00000+00;4;@AAA1B>9<<>==<>>;+0+/8<;6=7:<>@@=A@??@BB@B@BBB>BBB?AABAABBAAABCBBBCBEAABBCB@=8=888A8818?=<8=>;;
@ATNG8:02342:05995
GATGCAGACGTGACAGAGCGCCAGAAGATCAGGAACTCTAGAAGAATTCAGATTTTTAACACGAGAGTAAACGTAAAAAGAAGGTTTTACAAGACTCACGTTAACAATATTGCAGCAGTACGCACACAATCGAAGCGCAGTAAGGATGGCTAGTGTAACTAGCAAGAATACCACGAAAGCAAGAAAAAGAAGTACGACTATTAACTATTAACGTACCTGTCTCTTCCGAAACGAATGAGTACGATGAGATCTCGTGTGCTACCATCGACGAATAGAAGTCT
+
;55=B::;<;?@BCBCBBC@A=@A@@A@??::4:9?==@<?<;<?9?9?AA:::::(98<@@@@BBCCCC>CA???>>,=@<@?BBC9B>?6:;56997//(/257355;188=?????AA@@@>>>>:<>99697::;<<>=?<??A=AA>?>=AA9>===BB>BB=@<>398667-8:>:=>>>=/:;6;?AAAA@@=A<=68///6=6899::4:=>>>?@=A;?>?5;??990/;///7888A>;;;;===@668>>><??A@@@BB?AAA@>AAA@
@ATNG8:02378:05999
GATGGTAGAGTACAGTGTAGTAGACCAGAAGATCAGGAACTCTAGAAGAATTCAGATTTTTAACACGAGAGTAAACGTAAAAAGAAGGTTTTACAAGACTCACGTTAACAATATTGCAGCAGTACGCACACAATCGAAGCGCAGTAAGGATGGCTAGTGTAACTGCAAGAATACCACGAAAGCAAGAAAAAGAAGTACGCTATTAACTATTAACGTACCTGTCTCTTCCGAAACGAATGAGTACTACTCTCAGAGACACACTACCATCGATGGATCTGAGTCT
+
;;:>;>>>CCC>?AAACCCCBBCFEADCC@C@@@;;7;<@@CFDDF?AA@C?CCCBBBBB3B@AA@CBBBC>>=3;;;;;;;*;B?D@CCE9BBC@BCCCCCDCC@C?;;7;A@=@AAAABBBCCCCCB?>@7;;@B@CAAACBAA>B?BBC@BCBBBCCC=@>@@@9>>>;;;5;;;;;0:8?<<<?>>.>B?CCCBBBAAA?A=@@@@4:49@AAB@CBAAAAB;?<?AA=ACC?:9:ABCCBBBBBBBCDC??@BBB=>=?<A=>=>=C?A:;:BAAABA
@ATNG8:02345:06101
GATGGTAGACATATCGTACTCTCTGTACTCATTCTTTTCGGAAGAGACAGGTACGTTAATAGTTAATAGCGTACTTCTTTTTTCTTGCTTTCGTGGTATTCTTGCTAGTTACACTAGCCATCCTTACTGCGCTTCGATTGTGTGCGTACTGCTGCAATATTGTTAACGTGAGTCTTGTAAAACCTTCTTTTTACGTTTACTCTCGTGTTAAAAATCTGAATTCTTCTAGAGTTCCTGATCTTCTGGGCAGACTCTCACACGCCTACCATCGTTCGGTCAGAGTCT
+
?:;D@DDBABBDDDAAADCCCBCBDCDCCCAA>AIED/BE?EACCCCBBD@CCBBB?B@BCCD@C?BBBABAB<@:998787#3;49@B@8@CCD?CBC?AB??>?BDD?AABBCBBB>AAA;?=AAAA@@@A<AA@@;?>>999>>>@@AA>=>?<>>=>@?;>=AAAABBAAA<>==CC5B<>88////(/<---)------8879-6552$2999:5>;@@9@A@A>>><@7::?A<<7::?>8?===@@@@@CC???B;@@A=@:;:=8==;???A@@>>>
@ATNG8:02387:06089
GATGGTAGGCGACATACATACGCGCCAGAAGATCAGGAACTCTAGAAGAATTCAGATTTTTAACACGAGAGTAAACGTAAAAAGAAGGTTTTACAAGACTCACGTTAACAATATTGCAGCAGTACGCACACAATCGAAGCGCAGTAAGGATGGCTAGTGTAACTAGCAAGAATACCACGAAAGCAAGAAAAAGAAGTACGCTATTAACTATTAACGTACCTGTCTCTTCCGAAACGAATGAGTACTATGTAGAGCTCTATACTAATCGACGAATAGAAGTCT
+
>::<8<>C@C@AACBBBCACBA@@@=AACAGCCCCC?@?@BCDDCD@CC?B?BCCCCCCC2C@DDCCCBAABBA:@>:;;;;*;B@C>BBB:CCD@BCBB@@=00-0;@@6<AB?AA@@BCBCCCCBBBDCC>BBA@=AAA@AABB?C>BAA?@BBCCCCD@BCCBBB@BB@BCD=??:982:==;===??,<B?A9::CCCCC?B?BBA=5;5:>CBBABCCBBCC@B?CCC?C;<<<EEDCCCAAAABBBAABCCCCAABBB>>>@><=>:;;;C:>=>>
@ATNG8:02374:06191
GATGGTAGCTCGCTGATGATATCTCCAGAAGATCAGGAACTCTAGAGAATTCAGATTTTTAACATCGAGAGTAAACGTAAAAAGAAGGTTTTACAAGACTCACGTTAACAATATTGCAGCAGTACGCACACAATCGAAGCGCAGTAAGGATGGCTAGTGTAACTAGCAAGAATACCACGAAAGCAAGAAAAAGAAGTACGCTATTAACTATTAACGTACCTGTCTCTTCCGAAACGAATGAGTACATCTCAGACGCTCGTCCTACCATCGAATCCTCTTAGTCT
+
///;7@@ACA>BBDCCBBBCCABBD@CDD@CCCCCC@C@BBB??@BBB?B?BAAAABBB3B?BBAAB>??A:9:,9<66666'//(/3888.8;=6::=:99;37,39:969889;77@@@AAAAECCBDBB?BCCC?AABBBBBB>C@CAA?@BBBBBBD?BBCCBB?BB?BBB?AA998*:??;::999(9@<A??;B@>>>;><A@@@<A<A?BBB?BBBABBB@C@BBB>BCC?BADCBBBBAAABBBBBAAC@@@C?ACA=A:::?:>A;8::<AA>>>
@ATNG8:02381:06186
GATGGTAGTATATCGCGTCGCTATCCAGAAGATCAGGAACTCTAGAAGAATTCAGATTTTTAACACGAGAGTAAACGTAAAAAGAAGGTTTTACAAGACTCACGTTAACAATATTGCAGCAGTACGCACACAATCGAAGCGCAGTAAGGATGGCTATTGTAACTAGCAAGAATACCACGAAAGCAAGAAAAAGAAGTACGCTATTAACTATTAACGTACCTGTCTCTTCCGAAACGAATGAGTACACATCGTCGTGTCGTGCTACCATCGAGGTTGTAAAGTCT
+
;55A=?>BC656BBBBBCCCAACCA=;;:<@@@B;;6:?BBBCBCC=BB7;4;C@@@@@@1><AC?@@CBBACA997:????0AB>B5;;;-;;;5;ABBBBABC=A=@A>ABB?BBAABBBCCBBBDBBBB?BBBB?BBBBBAAC=B?BBB?AB@@=@@B?BCBBCF@??;???:?@@>>7000*0>@@@0@A=DCCBBB@@@:=98875/5199ABA?B;;::??9<8;<<6;781988AABBDBBBBA@@@?>>??:88B@A=AAA@@B?B<>>CC>B???
@ATNG8:02381:06281
GATGGTAGCGCGACGAGCGTAGACCCAGAAGATCAGGAACTCTAGAAGAATTCAGATTTTTAACACGAGAGTAAACGTAAAAGAAGGTTTTACAAGACTCACGTTAACAATATTGCAGCAGTACGCACACAATCGAAGCGCAGTAAGGATGGCTAGTGTAACTAGCAAGAATACCACGAAGCAAGAAAAAGAAGTACGCTATTAACTATTAACGTACCTGTCTCTTCCGAAACGAATGAGTACTATGTAGAGCTCTATACTAATCGACGAATAGAAGTCT
+
:::=9====@CCDBBBCCCCEDDDD=@BB@BBCCBB?B?DBBCAA@69918-7==:;;<<+=8<<<===BBBB@8?<;:::-;A=@2999&5;;5<666=@;44.4.44.444.5;<<=CECCCCBBBBBB?BA@@@BBBBBBAC9;;;DB?CCCBEBBB>A???>?;<@<@@@<@@??:987877878'9<8<=<>A=>>>;C;888<4<6<9@AC@CBBB:89@F?CCC=CBB?::9BBBBBBBBBBBBABA>>>>AABB<??:::=?:?@@>:<7//
@ATNG8:02375:06356
TATGGTAGCGCATATCAGCGCAGCCCAGAAGATCAGGAACTCTAGAAGAATTCAGATTTTTAACACGAGAGTAAACGTAAAAAGAAGGTTTTACATGACTCACGTTAACAATATTGCAGCAGTACGCACACAATCGAAGCGCAGTAAGGATGGCTAGTGTAACTAGCAAGAATACCACGAAAGCAAGAAAAAGAAGTACGCTATTAACTATTAACGTACCTGTCTCTTCCGAAACGAATGAGTACCTCTCAGACGCTCGTCCTACCATCGACGATAGAAGTCT
+
:@BB?D;9:@AACBBBCBBBFCCCC>BCBACBCCB@>@@BCDDCCC@BB>@=@AE;:;;;*;=CBCBCBBCBBB=AAABBBB1BA8;2599&5>@@@BBBBCBAA@C@CC@@@@;;;CCD;;;BCCCCCE;;:;AA@=AABBBDCD@C?A::8;BBBBCBB@BCBBBD=@>?BBB7:9AAD=A??:??@@@2@C?A>@?BBAAA=A=B===18185;@@7?;;666C=C@BBC>BCB@@A@BBBBABBAAB???ABBBBAA?FDC>:90;;:000>0/)6?A?
@ATNG8:02342:06364
TATGGTAGTATAGACTCTACATAGTACTCATTCGTTTCGGAAGAGACAGGTACGTTAATAGTTAATAGCGTACTTCTTTTTCTTGCTTTCGTGGTATTCTTGCTAGTTACACTAGCCATCCTTACTGCGCTTCGATTGTGTGCGTACTGCTGCAATATTGTTAACGTGAGTCTTGTAAACCTTCTTTTACGTTTACTCTCGTGTTAAAAATCTGAATTCTTCTAGAGTTCCTGATCTTCTGGCGCTCTGTCACGTCTGCTCCATCGACGAATAGAAGTCT
+
ABBB?BBBCCCCB?A:;;ABA@@ABCCCA@A<@@@@;@C@E@BBBCCCCACJCAA>A<A@A@=B?BBBDCCCCD@CCDED5DD>@AJM>AAAE9;:B>BC7<<BBAB@BCCCCBCG@BCC@D@CCHDBBBB>B@CB8;:BBBBBBB@@@BB;;<@B@A@CEAC@CCFBCDBCB=><<<+0,0,0000,0=@@A:BBB@@ACAAA@CCCC1BBBCC@C@BB@BCDCB@@>@?BAAC@@7;;A=@AABC<;;;;;A:::9:CC?BACBBBBC@BBBC@CB;;
@ATNG8:02364:06390
GTGGTAGCTCTGCTCTGACTCTCGTACTCATTCGTTTCGGAAGAGACAGGTACGTTAATAGTTAATAGCGTACTTCTTTATCTTGCTTTCGTGGTATTCTTGCTAGTTACACTAGCCATCCTTACTGCGCTTCGATTGTGTGCGTACTGCTGCAATATTGTTAACGTGAGTCTTGTAAAACCTTCTTTTTACGTTTACTCTCGTGTTAAAAATCTGAATTCTTCTAGAGTTCCTGATCTTCTGGTGTCTGATCTGTATCACTACCATCGTCCGTTAGAAGTCT
+
CCC@CDBBCDCCCCBBCDCCCCBBBCBCBBB@BBBB=BC?B=ADCDBCB@BCECCBD@DCCC?C@CBBCBBCCC@CCC>BCDC?AABD=BBCCACCB?BB9;;ADBC@CCCDCBBB?A@C>@<ABCCCCCC@CBBB>BBCCCCCDDCBBBCCCC@C@?>@C?B=@@@CCCFDC?@@BBB:B?C>;;;;:*;DCCC>CCCCDCCBAA5;;;;*;BA@A6;7;B?BBDCBBB?B@DDD@A@@B?@>@CCCBBBCBBBCCCCCDBBB>BBBBBC>AA@CBB@BBBC
@ATNG8:02392:05763
GATGGTAGTGCGTGAGAGAGAGACCCAGAAGATCAGGAACTCTAGAAGAATTCAGATTTTTAACACGAGAGTAAACGTAAAAAGAAGGTTTTACAAGACTCACGAACAATATTGCAGCAGTACGCACACAATCGAAGCGCAGTAAGGATGGCTAGTGTAACTAGCAAGAATACCACGAAAGCAAGAAAAAGAAGTACGCTATTAACTATTAACGTACCTGTCTCTTCCGAAACGATGAGTACTGTATCTATGTGTGCGCTACCATCGATGGATCTGAGTCT
+
:::<8<@@A<@<ACCEFCCABBCCC>BBB@CCB@@C?C@BBABCBB>BB@D@BBAAABBB3B?CCCBBBBCBBB8:8<@???,?@9=;=>>0?;:49ABAA=@00+00*0<@:BCBBCCCCCF;;=BBBA@AB@@<@AAACBBC?@?@00-0><<<BCB?CCCCCC?BB????;==:99,:==999999(9>;@?@=?@>>==B<??==9=:;;@@@>BCBAAAB?A<@@@8@000>>AABBCBBBBBBC??@CBBBBAACB=BA@??@C@E:::CBBBBB
@ATNG8:02399:05785
GATGGTAGTATCTGCACACTCTGTCCAGAAGATCAGGAACTCTAGAAGAATTCAGATTTTTAACACGAGAGTAAACGTAAAAAGAAGGTTTTACAAGACTCACGTTAACAATATTGCAGCAGTACGCACACAATCGAAGCGCAGTAAGGATGGCTAGTGTAACTAGCAAGAATACCACGAAAGCAAGAAAAAGAAGTACGCTATTACTATTAACGTACCTGTCTCTTCCGAAACGAATGAGTACACACTCTCATATGACACTATCGACGAATAGAAGTCT
+
0//==>?<:<@B;96>>CCCA:96=8<<<=@999>?7<9A@BA>9:49>:><??>>????.?=??>CCCCCBBB;BA;;;;;*;B@B5:9:09@@?;AAAA@@:;79=CC@CBB@BAABDCBBBCCCCBBBD@DBBB@BAAAB;;:=B?B@@=@BBCCBAB?;::ACC?DB?A?>8>>=>A9?8939AABB3BB>::99C@=>B<??;;;:=<A@DCC@CDBBBABAC?BCC>BBB?BBBBCCCBB?::9BBCCCBBBCCB???CA>>>A>ABBC?BBBB
@ATNG8:02426:05790
GATGGTAGCACACGAGATCTCATCGTACTCATTCGTTTCGGAAGAGACAGGTACGTTAATAGTTAATAGCGTACTTCTTTTTCTTGCTTTCGTGGTATTCTTGCTAGTTACACTAGCCATCCTTACTGCGCTTCGATTGTGTGTGTACTGCTGCAATATTGTTAACGTGAGTCTTGTAAAACCTTCTTTTTACGTTTACTCTCGTGTTAAAAATCTGAATTCTTCTAGAGTTCCTGATCTTCTGGGTGCGCTACAGTCTCCTACTTCGACGAATAGAAGTCT
+
966C@CCDBBB@BBDDBCCCCBBBCBBBBC99;9EDI=B@?C?CCCCCCC@CCBBB?C@A@@C@C?BDADDAACA?ACCCC3BB@CBBB=BBBC?AAA?BC=A@ACBB>@@BCBBBB;<>@;@:=>>A==<<:?BAC8;<<??>>>@@@A@?<<=<???:??=A<@?>@@@D@?;>>?DC;A=A:>>CCD/><77;-3-----9<:=:????/>>>>@;@=AA;A@@@A>>;>;??BA@@6;;DD;:::AAAAAA??=AA=AAAA===?@@@;;<<A<??>A
@ATNG8:02430:05836
GATGGTAGAGAGACTGTAGCGCACCCAGAAGATCAGGAACTCTAAGAAGAATTCAAGATTTTTAACACGAGAGTAAACGTAAAAAGAAGGTTTTACAAGACTCACGTTAACAATATTGCAGCAGTACGCACACAATCGAAGCGCAGTAAGGATGGCTAGTGTAACTAGCAAGAATACCACGAAAGCAAGAAAAAGAAGTAACGCTATTAACTATTAACGTACCTGTCTCTTCCGAAACGAATGAGTACGAGAGTCAGAGCAGAGCTATCGACGAATAGAAGTCT
+
555=8=;;;@=?@?A<<>?CCCCDG=AAAABBBBBA=B<@?=8938A8??<?<781877888(75;<8888::::C8=8@=@@C+6;45.55549@EACCCDCCC@@?AAJEACCC?BBCBBBCCCCAAAB@@@@CBBB?BAAABBAA>B?C@@=@CCBBCCB@BBBBBB?BC?C@A4::???8?AA=99887.8><A9979C===A;@;;;;<6<698?BB<BCB::8C<?9??>9=??<???ABBAACA999A@ABCBBBBBCCB@?>?>>>5;;;>5;:@@
@ATNG8:02395:05945
GATGGTAGGCACTGCGCACACATCCCAGAAGATCAGGAACTCTAGAAGAATTCAGATTTTTAACACGAGAGTAAACGTAAAAAGAAGGTTTTACAAGACTCACGTTAACAATATTGCAGCAGTACGCACACAATCGAAGCGCAGTAAGGATGGCTAGTGTAACTAGCAAGAATACCACGAAAGCAAGAAAAAGAAGTACGCTATTAACTATTAACGTACCTGTCTCTTCCGAAACGAATGAGACACACTCTCATATGACACTATCGACGAATAGTAGTCT
+
@:?B@@BC@CBBBBBDDD;;:CBCG>CCC@A@BB;;7:>BBCDCDC@BB?B?BBBBBBAA0>5=:494;?;<<<4:89:;;;*;?9=5999&5<>:@CCCCCB<;6:>@@=@@@=@@ACCCFCDDCCCCB??<?BAA?BBBBBBBB?B@C::;;CCDCBBA?CCCCBB?BD????>AAAAA9?9:5:AACD3CA=?;;;@@@BD>D7;;?>5;5;=AAA>A;;;@?>3:6:@@9@BC????BBAAABBBBCCBBBCB?@???>=777///(/::;<??>>
@ATNG8:02398:05930
GATGTGATACAGATCAGACACCAGAAGATCAGGAACTCTAGAAGAATTCAGATTTTTAACACGAGAGTAAACGTAAAAAGAAGGTTTTACAAGACTCACGTTAACAATATTGCAGCAGTACGCACACAATCGAAGCGCAGTAAGGATGGCTAGTGTAACTAGCAAGAATACCACGAAAGCAAGAAAAAGAAGTACGCTATTAACTATTAACGTACCTGTCTCTTCCGAAACGAATGAGTACCTCTCAGACGCTCGTCCTACCATCGACGAATAGAAGTCT
+
CCB>CA@@CBBBFFCBBBCDD@CBC?CCDDCC@B?BBBBCDD@CD@C@BCDCCDDD2C?BBDACCBBBBB<>=?BBBB5BB?B<@@@9@BC@CAAACCCCC>B@BC@BBC@BBBAABBECCCCCDA@A@BBBB?BAAABBCB@BACBC?BCECCCCC@BBBBBB@CC@?>><>>@@?8@9959EDFC2CC@C999BBCCA<A;@@@@<@<A@CCB@BBBBBCE@B=ACC>CCC?BBBBCCC?AAACCABBBBBA@>@;>>>7;;>A>=>>:;;;D<@>=>
@ATNG8:02421:06027
GATGGTAGACACGTGTGCTCTCTCGTACTCATTCGTTTCGGAAGAGACAGGTACGTTAATAGTTAATAGCGTACTTCTTTTTCTTGCTTTCGTGGTATTCTTGCTAGTTACACTAGCCATCCTTACTGCGCTTCGATTGTGTGCGTACTGCTGCAATATTGTTAACGTGAGTCTTGTAAAACCTTCTTTTTACGTTTACTCTCGTGTTAAAAATCTGAATTCTTCTAGAGTTCCTGATTCTTCTGGTATGACTAGTGTACTACTACCATCGACGATTAGAAGTCT
+
444;.5=@BBC@A;<;66>?;;@@A:69<@>@;@ABH?EE@C?BBCBCCC@BBBBB?B????B>A?ABBBBCBBC@BBAAA/>>9=999)8AAA?BBB?BB<@@@@@A;???C;;;B=>>>:=:=A>==888=AA@@<>>?>?>===??@A@:::5///6;@9@9>??@@>>>A5:::::-:9A8=====.=>@AE;C;<;?>;;;A=AAAA/>:;;A492:@;A@@>>=><@699//)/84;;@=BB>;;;;;==??B@@@@>?>566::9<///7===9;;;A
@ATNG8:02437:06046
GATTAGTATAGAGCTCTACATAGTACTCATTCGTTTCGGAAGAGACAGGTACGTTAATAGTTAATAGCGTACTTCTTTTTCTTGCTTTCGTGGTATTCTTGCTAGTTACACTAGCCATCCTTACTGCGCTTCGATTGTGTGCGTACTGCTGCAATATTGTTAACGTGAGTCTTGTAAAACCTTCTTTTTACGTTTACTCTCGTGTTAAAAATCTGAATTCTTCTAGAGTTCCTGATCTTCTGGCGCTCTGTCACGTCTGCTACCATCGACGAATTAGAAGTCT
+
=;;7?@BBBB;:9CC>BB>AACEFCDCC@@<?:::6;B?B=@@AA@@?<@AABA<A<>>00+/3888773333,33333$373777:399:;488@=AA>AA???@=A?=:98:=<ABB:=:=A@;;;::5;>>?8====;:;>@?B@?888E>???=>>9=:;;;<756<<677799)717179999*9999;5<=AAAA?9885::::*:;;;;;?<=@9>3------3499====89993/--3--->==@@@>>=>>>>388:;:<:616/3--(---6
@ATNG8:02397:06109
GATGGTAGTATAGAGCTCTACATAGTACTCATTCGTTTCGGAAGAGACAGGTACGTTAATAGTTAATAGCGTACTTCTTTTTCTTGCTTTCGTGGTATTCTTGCTAGTTACACTAGCCATCCTTACTGCGCTTCGATTGTGTGCGTACTGCTGCAATATTGTTAACGTGAGTCTTGTAAAACCTTCTTTTTACGTTTACTCTCGTGTTAAAAATCTGAATTCTTCTAGAGTTCCTGATCTTCTGTGTGCGCTACAGTCTCTCTACATCGACGAATGAAGTCT
+
954?3?>A@<:9;BBBBBBCCBBCCCCBBB;:;;CCC>BBAC@CCBBBAB?BBBBB@B?BBBC?B?BBCCBBBBB8BBBBB3BB@BBA@9>A??<????BD7:9BBBC>B=>?<=<?9==>=A=A@@?A>>>;>>@@7<;BA???@@@AA@@>>>;>>?===1718@=>>::==6///67-66<166:::*==>??9@@AAAA>===;?@@@/@;;;A=@<@D;??BB>>><?<;;;=:9,//<999>>A@@@AAA@;;;BBBAA=>=??=:838//(/;;;
@ATNG8:02407:06064
GATGGTAGTATATCGCGTCGCTATCCAGAAGATCAGGAACTCTAGAAGAATTCTAGATTTTTAACACGAGAGTAAACGTAAAAAGAAGGTTTTACAAGACTCACGTTAACAATATTGCAGCAGTACGCACACAATCGAAGCGCAGTAAGGATGCTAGTTGTAACTAGCAAGAATAACCACGAAAGCAAGAAAAAGAAGTACGCTATTAACTATTAACGTACCTGTCTCTTCCGAAACGAATGAGTACGATGAGATCTCGTGTGCTACCATCGACCTCTAGAAGTCT
+
?8:4.49>;56=@AAA<;5559555499939>@@BB2:16@;@<@@59939.944:44444$4533453:;3333(3355555$55.5.555&4993:=<;::<<:-3-33-7::6;;==C>@@@>?>>:9:@=ABBC=;98<<AAB?<6<.---5--(-<<7===:88289*/09;)00;::3:?A<A@@@@1:?7=8=<=992505955582517=AAA>BB@@@BB>B?CCD;BBC@9::BCA?@>AAABBBABBB?;;::976069897808>??AB;???@
@ATNG8:02439:06099
GATTAGTATACAGATCAGACACCAGAAGATCAGGAACTCTAGAAGAATTCAGAATTTTTAACACGAGAGTAAACGTAAAAAGAAGGTTTTACAAGACTCACGTTTAACAATATTGCAGCAGTACGCACACAATCGAAGCGCAGTAAGGATGGCTAAGTGTAACTAGCAAGAATACCACGAAATGCAAGAAAAAAGAAGTACGCATATTAACTAATTAACGTACCTGTCTCTTCCGAAACGAATGAGTACGATGAGAGAGCTCTCTCTACCATCGACGAATAGAAGTCT
+
44>7;;<<===><<===<<<;;7;<@>;;99;@<B266<556>:?>8=7////)////$/1668;<;;<<==7555==;;$44.4.444&5;;.55666>???@7=:==9>>@66:BBBB====<>>>6669==:?;?:97:800+/76893//0)/;/099<>>===9==758710////(//880678888%8;1///87////-)-2...)/593/.4<<6333333526.225.5--(--2256;:5558877;2225555598557//-7662(,---(-3..
@ATNG8:02418:06125
GATGGTAGTGATACAGATCAGACACCAGAAGATCAGGAACTCTAGAAGAATTCAGATTTTTAACACGAGAGTAAACGTAAAAAGAAGGTTTTACAAGACTCACGTTAACAATATTGCAGCAGTACGCACACAATCGAAGCGCAGTAAGGATGGCTAGTGTAACTAGCAAGAATACCACGAAAGCAAGAAAAAGAAGTACGCTATTAACTATTAACGTACCTGTCTCTTCCGAAACGAATGAGTACGAGAGAGCACACGTGTCTACCATCGTTCCTTCTGAGTCT
+
AAA<9<AFCCEDCBCBCCCCBBBBBBCCH@BBBB@@>@@CCDBBBA?AA=A?BCC>>>>>1??CBBABBCC???8???ABBB5BA?B5;;;.;AB?CCCBCDA@@?@@BB?BCC=AAAABBBBBCCCCCCCC@CAAA?AA@@AABB>B?@::8:ABCBBBC?CABBBB?AA?CCB4999:9,9=<;=====,<A=AABBBBBA?:>;>>BB<>;?>@@@>@AA@BDB@B@CCE<A;:59><AABBBBDECB???EBBCBCCBBBB?B???A=A4959@BCBBBB
@ATNG8:02404:06186
GATGGTAGGTGCAGCATGAGTGTATCCAGAAGATCAGGAACTCTAGAAGAATTCAGATTTTTAACACGAGAGTAAACGTAAAAAGAAGGTTTTACAAGACTCACGTTAACAATATTGCAGCAGTACGCACACAATCGAAGCGCAGTAAGGATGGCTAGTGTAACTAGCAAGAATACCACGAAAGCAAGAAAAAGAAGTACGCTATTAACTATTAACGTACCTGTCTCTTCCGAAACGAATGAGTACGAGAGTCAGAGCAGAGCTACATCGACGAATAGAAGTCT
+
445<7<:<6977/////<<>>=<ABB=@:<8695<<A9@<?CBBGCC@CC?C?BBCCCCCC5C@CCBCCEDDCCC<@D?BBBB0?A>C2:;;6;BB?C@@ABBDDD<@>@B@CBB>BBAABCCCCCCBBCEDD=BBCC?CBBB???B@CACBB?BCCDCCCC?CAABCA?BB>BBB<<<<;;3>9949CDEE2BB?B?>?CCCBB?B?BB@@;>;>>BBB?BBBBBCD@C@CCC=CBB@BCCCBBBBBBB@BBBCBB@@@@A@BBABABCBBBB?BB@@<@=>>
@ATNG8:02409:06193
GATGGTAGCACGAGTCACTCATATCCAGAAGATCAGGAACTCTAGAAGAATTCAGATTTTTAACACGAGAGTAAACGTAAAAAGAAGGTTTTACAAGACTCACGTTAACAATATTGCAGCAGTACGCACACAATCGAAGCGCAGTAAGGATGGCTAGTGTAACTAGCAAGAATACCACGAAAGCAAGAAAAAGAAGTACGCTATTAACTATTAACGTACCTGTCTCTTCCGAAACGAATGAGTACGATGAGATCTCGTGTGCTACCGTCGTATCTCAGGAGTCT
+
@;@B>BBC?@ABABDBBBCBCBDDC@CCD@BBBCAA?AEGGCCCCD@CC@C@DCC@@@@@0??BBADCCCCBBB<A@AAAAA2AC@C<AAA9ACCAGCCCCBBBC?C?CC@CBB>AABBBCCCCCCBB@@?D@D@?@?BABBCBBB>C@BAB?BDDCCCCC?BBBBBB?BB?BBB999@@@9A??;?BFFF3BB?B?@@BAAAA<B<AAAB<A=??BBB?BBAAABA?B?BBD>DBB?AAABCFCBAABCCCCCB@>>>>=<=@A9=>===ADFAA<>:>@::;
@ATNG8:02418:06228
GATGGTAGGCGAGAGTGAGACGCAGTACTCATTCGTTTCGGAAGAGACAGGTACGTTAATAGTTAATAGCGTACTTCTTTTTCTTGCTTTCGTGGTATTCTTGCTAGTTACACTAGCCATCCTTACTGCGCTTCGATTGTGTGCGTACTGCTGCAATATTGTTAACGTGAGTCTTGTAAAACCTTCTTTTTACGTTTACTCTCGTGTTAAAAATCTGAATTCTTCTAGAGTTCCTGATCTTCTGGTGTCTGATCTGTATCACTACTATCGACGAATAGAAGTCT
+
955A=B@B@CB@@A@@CKHCCCBDCBBBBB::6:@@@:@C?C?BBBCCAB?BCCBB?B?BCBB?B=AAACCCCBB@BBCBB3BD?BAAA<ACBB>AAB?BB@>>?BAA=AABBBCAA<AAA<A<ABA>8::=<A@@@<@@@@@?????@AA<<<=8<==<@B<>;>@@@@@AAA<AAAAA5A;@:>?AAA.AA8885:???@AA=??<AAAA/A<<=A<A=>>:?AAAA??<A<AAAA<<8<@@;===;<<>>>>===C===A>>>AAAC>><<8=?BB=A>>>
@ATNG8:02407:06307
GTTGTAGTATCTGTCTACGAGAGCCAGAAGATCAGGAACTCTAGAAGAATTCAGATTTTTAACACGAGAGTAAACGTAAAAGAAGGTTTTACAAGACTCACGTTAACAATATTGCAGCAGTACGCACACAATCGAAGCGCAGTAAGGATGGCTAGTGTAACTAGCAAGAATACCACGAAAGCAAGAAAAAGAAGTACGCTATTAACTATTAACGTACCTGTCTCTTCCGAAACGATGAGTACTATAGACTATCTGAGACTACCATCGACGTATAGAAGTCT
+
::256=CC?@ABCBCCCBCBBBBA>BBB?BBAA@?;@=@?BBECC?CC?B9:9?==<=;)84:=====BB::9/73:944&49.4.555&5<==ABBCCCB;;5;=;;5<?>::?A=BBCCCCCCCDDCC@B@@@=@@@@B@@?>B?BAA=@C@A@BBE@BBBBBB@BB?BBC:;;000+00/6=?@@@0=@=B=<B@BBAA=C=:::;;>5::@@@@EB@AA?@=::?=>9000/:7:@BB=>=AABBBBAAABBBBDCCC?BBBB?>?@?>?@@=@???
@ATNG8:02424:06301
GATGGTAGCGCATATCAGCGCAGCCCAGAAGATCAGGAACTCTAGAAGAATTCAGATTTTTAACACGAGAGTAAACGTAAAAAGAAGGTTTTACAAGACTCACGTTAACAATATTGCAGCAGTACGCACACAATCGAAGCGCAGTAAGGATGGCTAGTGTAACTAGCAAGAATACCACGAAAGCAAGAAAAAGAAGTACGCTATTAACTATTAACGTACCTGTCTCTTCCGAAACGAATGAGTACTATGTAGAGCTCTATTCTAATCGACGAATAGAAGTCT
+
B=BF9B;6:559AAACBBBCBBBDE>DCC@CBA@BB=@>@BCCCBC?BB?B?BCA@@@@@0@?BBCBBBCEBBA9@A;;;;;*;B=@<A@@7@DEADCCBCCBBB?C@CC>:::=@@@@@@ABCBBBBBBBB?AACCACCDBCCBC@C?B998:AABBCBB?BCCCCC@AA>ACC?A@998-9>>;99:::(:>;@?>?BBBBB?C?CCDD?B?A>CCC@CCBBBBC@C@DDD?BBC?@@CFBBBBBBBBBCBBBCCBBB@C?@<@CBBBBB??A=<9=?==
@ATNG8:02431:06294
GATGGTAGTGTGTCTCTGAGAGTAGTACTCATTCGTTTCGGAAGAGACAGGTACGTTAATAGTTAATAGCGTACTTCTTTTTCTTGCTTTCGTGGTATTCTTGCTAGTTACACTAGCCACCCTTACTGCGCTTCGATTGTGTGCGTACTGCTGCAATATTGTTAACGTGAGTCTTGTAAAACCTTCTTTTTACGTTTACTCTCGTGTTAAAAATCTGAATTCTTCTAGAGTTCCTGATCTTCTGGAGATATCATCAGCGAGCTACCATCGACTAATAGAAGTCT
+
A<<?9<A=BCCCCDCCCCCCCBBBCCCBBBB@>@;;;0;>4;5:@@ABCC@CCBBC?B>BAA@=B@BAAGH==:FACCCCC5BC?BCDD>A;;9:?@B>BB::;BBBC@ABBABCCB>BCB>B@KEDBBCBA?BBDC@BBBBBBBBBBBAAAA;;6:??:?@=@=AA;::AA@B=A>???7=<@;9::::*;BBBC>D;;::9999;7;DFF1B@?99197@A=?@?A@?A:>5:9>>>>=@?B=AA@;:;@CBC@AAAA@ABBC?@@BBB;;:@AC@C=????
@ATNG8:02432:06300
GATAGTGTGTCTCTGAGAGTAGACTCATTCGTTCGGAAGAGACAGGTACGTTTAATAGTTAATAGACGTAACTTCTTTTTCTTTGCATTTCGTGGTATTCTTGCTAGTTACACTAGCCATCCTTACTGCGCTTCGATTGTGTGCGTACTGCTGCAATATTGTTAACGTGAGTCTTGTAAAAACCTTCTTTTTACGTTTACTCTCGTGTTAAAAATCTGAATTCTTCTAGAAGTTCCTGATCTTCTGGTAGAGCGTGCATATATCTACCATCGACGAATAGAAGTCT
+
<<><<:54445556<<?>;<;655////)///)/>9<95665599055;9;;0949955./599///7794<>697999)689/----7,55<:7=54.4;045=<<>9=;A;@@BC=AAB<>9@@99:@99.9=95.5999>665;<=<<<<:?:9945>>5:5>??599@992959999$94=6;<>>>+;;@<<4<50/:7///77;;;;$/556<9<7<=7/----(-70749<<=;;7;==9><;;>666<555=555:>>@;>;:778//)////3/443
@ATNG8:02437:06260
GATGGTAGTATCTGTCTACGAGAGCCAGAAGATCAGGAACTCTAGAAGAATTCAGATTTTTAACACGAGAGTAAACGTAAAAAGAAGGTTTTACAAGACTCACGTTAACAATATTGCAGCAGTACGCACACAATCGAAGCGCAGTAAGGATGGCTAGTGTATCTAGCAAGAATACCACGAAAGCAAGAAAAAGAAGTACGCTATTAACTATTAACGTACCTGTCTCTTCCGAAACGAATGAGTACTGTATCTATGTGTGCGCTACCATCGTCGAATAGAAGTCT
+
:::>:AA==666;?<AAAABAA@@@:><?>@AAA@@=@6;:A===?9=;6;8=?>>>@@@/@299<>BABBAAA;98;?>>>0=?;>9@@>3@:;9;CGCAB@;;8;?@?:@AB?BBDCDDBCCCCCGCCBA=AA;;6;AABCCBB?B?CBB>BBBAAAAABBBBCBB@AA>ABB?CDBAA<997<?@@AB2AA?B???CBAAA8;78<<=7=9;;A@A?CB@@@BB?B@BCC=C::6:::???BBB??@BBAABCDECCCBBBB?>>>@BA>>;>==>:>;;;
@ATNG8:02455:05818
GATGGTAGATATATGCACGCTCTACCAGAAGATCAGGAATCTCTAGAAGAATTCAGATTTTTAACACGAGAGTAAACTGTTAAAAAAGATGGTTTTACAAGACTTCACGTTTAACAATATTGCAGCAGTACGCACACAATCGAAGCGCAGTAAGGATGGCTAGTGTAACTAGCAAGAATACCACGAAAGCAAGAAAAAGAAGTACGCTATTAACTATTAACGTACCTGTCTCTTCCGAAACGAATGAGTACTACTCTCAGAGACAATCGACGAATAGAAGTCT
+
::::7<:994555556=;;;<<<<<8:99.44444<3844444455=7;@8;9=:433877'7,33779>=3//6.////(/////#////5:::/9;;*//661696668'.(..0....3339>===;;;==>>CB@EBAA>AA@>?;<;:<96955;99;<599?@::;??;=?+00>*0/666.668333333$39,333388;;<6:6<=B?;C::8AAB=ABB>@@D=A<@AB=@@@?AAAA@??B@??EBAAAAABBB?BCA@@::599BC?BABB
@ATNG8:02456:05854
GATGGTAGTGCGTGAGAGAGAGACCCAGAAGATCAGGAACTCTAGAAGAATTCAGATTTTTAACACGAGAGTAAACGTAAAAAGAAGGTTTTACAAGACTCACGTTAACAATATTGCAGCAGTACGCACACAATCGAAGCGCAGTAAGGATGGCTAGTGTAACTAGCAAGAATACCACGAAAGCAAGAAAAAGAAGTACGCTATTAACTATTAACGTACCTGTCTCTTCCGAAACGATGAGTACTATAGACTATCTGAGACTACATCGACGAATAGAAGTCT
+
444405:BBBCBBCBCCJDDDD::94;BC=CCHAA<;B<@AA;:8A7898B?A??>@@@@2A>:99BBBBFBA@9>:;;AAA2BC@E@CBB<BBB>B<=<DCDCB?B@CD@DCC=AABBCCCCBBBFDCCBB@ADAA=@:;:CCBB@D@C;;8;BBAAADC?CCAAAC?BB?CCCAAB??=5<<<888999.:D?CDAAB>BBB<A<AABB=B=?>BBC@CBDBBDC?A<@::-8.....=@AFCBBBABBBCBCCCCCBBBBBBCBBBB9979BBB?C>??
@ATNG8:02461:05959
GATGGTAGCAGACGTGACAGAGCGCCAGAAGATCAGGAACTCTAGAAGAATTCAGATTTTTTAACACGAGAGTAAACGTAAAAAAGAAGGTTTTACAAGACTCACGTTAACAATATTGCAGCAGTACGCACACAATCGAAGCGCAGTAATGATGGCTAGTGTAACTAGCAAGAATACCACGAAAAGCAAGAAAAAAGAAGTACGCTATTAACTATTAACGTACCTGTCTCTTCCGAAACGAATGAGTACAGAGAGTACGATATGATCGACGAATAGAAGTCT
+
966B9BCCBBBB;::ACDCCCEDBB?BCC@CCCBAA>A@BCCCBAB?CC?B@CC@9:999:$86@?@?=>BBBBA9<<;;;;;;%;<@@?CCC9AB@8>A<ACBBBC>@>AC?BBD>A@AABBCCCBBBBCBBB@BBA@=CCABBBBB>@AABB?BCBBBBBB@CCBBBB@AA==88189><<=1;:<7888888%/939///;;;;9,-*-866)-)-8>@@@BBBBB@@5:3:::/8<=8>?>AABBBBCBBBBBBBBCCAA@BBAA@7708>8708AAA
@ATNG8:02459:06001
GATGGTAGCGCATATCAGCGCAGCCCAGAAGATCAGGAACTCTAGAAGAATTCAGATTTTTAACACGAGAGTAAACGTAAAAAGAAGGTTTTACAAGACTCACGTTAACAATATTGCAGCAGTACGCACACAATCGAAGCGCAGTAAGGATGGCTAGTGTAACTAGCAAGAATACCACGAAAGCAAGAAAAAGAAGTACGCTATTAACTATTAACGTACCTGTCTCTTCCGAAACGAATGAGTACTATGTAGAGCTCTATACTAATCGACGAATAAGTCT
+
:65<<A<66:=B>AACBAABBBBCC>CCCBCCCCCC@C?BDDCAAC?CA?A?AACCCCCC3D@BBBBCCCCCCB=BBAABBB2BC@C@CCC;CBC@BBBBCCCBB@B@BE@BBC>AABBCBCCCCBBBADDD@CABB@CBBBCCAA>B@CAA?BCCCCCCC@DCCBBB?BB?AA@5999883:@@=ACCCC3DD@B:::BBBBB?B?BBBB?B?BBHCB@BB@@@AA?B@BBB=CCC@CCCCCA?AAAAABAAACCCBBBBBBB>BA@AAAD=@@;@@@@
@ATNG8:02477:06353
GATGGTAGTAGTACACTAGTCATACCAGAAGATCAGGAACTCTATAAGAATTCAGATTTTTAACACGAGAGTAAACGTAAAAAGAAGGTTTTACAAGACTCACGTTAACAATATTGCAGCAGTACGCACACAATCGAAGCGCAGTAAGGATGGCTAGTGTAACTAGCAAGAATACCACGAAAGCAAGAAAAAGAAGTACGCTATTAACTATTAACGTACCTGTCTCTTCCGAAACGAATGAGTACGTGTGACGTACGTGAGCTACCATCGACGATTAGAAGTCT
+
::?B=<BAB=?===B=>>>>>@666<A@E@DCABA@<A699ABBCCACC@B@BBAAAAAA0A6::AA@??AAAA=??ABBAA1AB>B@CCC:CBB=ABBBBBA@@<A>BB?BCD?AAAA@@ADCBBBCCBBD@FCBB@BACCC?@??B?B;<7;AA@@@@A?BBCCCA=@A80005::0882:@A?BBBBB1BB>BCBAA=>AC:=:=<??5;5::@@B@BCB@?>?381788.77718=??ABBB?@>BBA???@?@CCBBABC?B:99@@000<@@><>>AA
@ATNG8:02487:06316
GATGGTAGCGCGACGAGCGTAGACCCAGAAGATCAGGAACTCTAGAAGAATTCAGATTTTTAACACGAGAGTAAACGTAAAAAGAAGGTTTTACAAGACTCACGTTAACAATATTGCAGCAGTACGCACACAATCGAAGCGCAGTAAGGATGGCTAGTGTAACTAGCAAGAATACCACGAAAGCAAGAAAAAGAAGTACGCTATTAACTATTAACGTACCTGTCTCTTCCGAAACGAATGAGTACTATGTAGAGCTCTATACTAATCGACGAATAGAAGTCT
+
<BBC?ABCCCBBBBBBBABCBBBBB>BCC@CFFBAA>@=@@BDDDF@BB@C@CDBBBBBB3A?CC?>?CDBBBB=@@?@@@@1@C>C5;;;.;AA?CDCBCCCBB?B@BB@CBB?BDCCCDDDCDCCDCBBB?BA@@?A::9BBBC@C?B:;:;BBCCCBA>ACGBBB>AA??>?999AAA9A@A>ABDDC3AA>ABA@BAA:;7:=AAAC=C=A?BBC@CCAAACC?C=AAC=CCC?AABBBBBBBBBAAACBBBAAB@@>>><A;;;===<?BBB=B???
@ATNG8:02518:05903
GATGGTAGACATATCGTACTCTCTGTACTCATTCGTTTCGGAAGAGACAGGTACGTTAATAGTTAATAGCGTACTTCTTTTTCTTGCTTTCGTTGGTATTCTTGCTAGTTACACTAGCCATCCTTACTGCGCTTCGATTGTGTGCGTACTGCTGCAATATTGTTAACGTGAGTCTTGTAAAACCTTCTTTTTACGTTTACTCTCGTGTTAAAAATCTGAATTCTTCTAGAGTTCCTGATCTTCTGGGTGCGCTACAGTCTCTCTACATCGACGAATTAGAAGTCT
+
9449.49AB@AAFEDCBDCCIDCCBDDDDBCB?BBAA<AA=@>AAABBDD@BBBCC?A<AB??;>5>?@@@B=<<6:>=>=+;;6<575'580)0:=00*//)/9:5676??=>==>><A@A<A<AC>==;;;9==??388>>;;:===>>>;;;=8///7//)/6::>AAAB==8<<=;=1=<@:>=DDD/D===@:@@@@@@><<<07778(8:;;A:>:=B<AAAD>>><@<>>A?<<686660///::9AA>>>@@B@@@@@>>>;<;@D:=:=>>:>?==
@ATNG8:02525:05869
GATGGTAGCGCATATCAGCGCAGCCCAGAAGATCAGGAACTCTAGAAGAATTCAGATTTTTAACACGAGAGTAAACGTAAAAGAAGGTTTTACAAGACTCACGTTAACAATATTGCAGCAGTACGCACACAATCGAAGCGCAGTAAGGATGGCTAGTGTAACTAGCAAGAATACCACGAAAGCAAGAAAAAGAAGTACGCTATTAACTATTAACGTACCTGTCTCTTCCGAAACGATGAGTACCTCTCAGACGCTCGTCCTACCATCGAACTTGCAGAGTCT
+
@:7727////79;>>?=;??@@<<=4=;;6;695<<;@=AA:;:@@=>@=@?ABB;::::':;@BBAAAB??@A9A=:;::-5>5:4999+9999><:;9?<@@=B;??7?<A9666<AB?@@BBAAAAA@9?@9925=9:?::;;A=A@@<@BBBCA@BAECBBBB@;:6:@A8??@@@,9:99<<<>>.<?;?979>;9//)/)//99370225596;666===:?<?<=/<...--8::=9AA=>>BBBBBBD??>??@?499978;@@7;;@>>>??A
@ATNG8:02538:05865
GATGGTTGATACTCGCTGATACACCCAGAAGATCAGGAACTCTAGAAGAATTCAGATTTTTAACACGAGAGTAAACGTAAAAGAAGGTTTACAAGACTCACGTTAACAATATTGCAGCAGTACGCACACAATCGAAGCGCAGTAAGGATGGCTAGTGTAACTAGCAAGAATACCACGAAAGCAAGAAAAAGAAGTACGCTATTAACTATTAACGTACCTGTCTCTTCCGAAACGAATGAGTACGAGAGAGCACACGTGTCTACATCGACGATAGAAGTCT
+
::;D=@7ADCBBCABAAAA>@BA@@;@>B?ABCCAA>A@BBB???B=@@<?>?@A9:999(:9@@BDBBBB@A@5==;;;;.9B;A2;;0;?@;AAAABAB@@=A@CB?BCB?CB;:;DCCCDDCCCCCC@BBCC?CAAAC????B?B;;;<CCDDCBB?CDDCBB?EE?BA@<?A>>?8@@A?BBCCC3BB?BAAAADAAA=C:>=??5;5;=A@@?@@@?@@@=A799A;?@@=???ABABBDC@?@AAABCCBAB;;;@AAA<=<=///===7?;;;
@ATNG8:02515:05942
GATGTAGCGTATATCAGCGCAGCCCAGAAGATCAGGACTCTAGAAGAATTCAGATTTTTAACACGAGAGTAAACGTAAAAATAAGGTTTTACAAGACTCACGTTAACAATATTGCAGCAGTACGCACACAATCGAAGCGCAGTAAGGATGGCTAGTGTAACTAGCAAGAATACCACGAAAGCAAGAAAAAAGAAGTACGCTATTAACTATTAACGTACCTGTCTCTTCCGAAACGAATGAGTACTACTCTCAGAGACACACTACCATCGAGGTTGTAAAGTCT
+
@;;;;;BDBCC;;;CCCCCDBBAB<BBC@CCCCCC@CBBBBCCC@BC?B?EBB??>??.>=ABBBCCBBACD=@>;;;;;*;A?C@CEH;CCIAC:;:CCCCC@B@BC@CBB?BCCBCCCCCCCCCAABB?CAA@@BBBBCC??<@?CAC@CECCBCCB?BBBBBB@BB>???:==999+9=<;99::::%:@<A:9:BAB?@<?<@@BB<@=??BCCAD@A@A@@;?<?@@9@AA>ABBCCBBAABBBCCCCBBBBBC???AA<A==>AD5;18988)9@??
@ATNG8:02520:06036
GATTAGTGTGTCTCTGAGAGTAGTACTCATTCGTTTCGGAAGAGACAGGTACGTTAATAGTTAATAGCGTACTTCTTTTTCTTGCTTTCGTGGTATTCTTGCTAGTTACACTAGCCATCCTTACTGCGCTTCGATTGTGTGCGTACTGCTGCAATATTGTTAACGTGAGTCTTGATAAACCTTTCTTTTTACGTTTACTCTCGTGTTAAAATCTGAATTCTTCTAGAGTTCCTGATCTTCTGGTAGAGCGTGCATATATCTACCATCGACGATAGAAGTCT
+
<<=:BBBCBCCCBBBBBCBBBCBCCCCC:9;:CCC>CC?C?BBBCCBB@BCA@B?B?CBBB?B@BCCBICCCC?A@@@@,9;25=;A4BBBB?AAB=BC9;;BBBCACCCCDFCC>BBB@C@BCAABA@@<@AAA@BCCCCBBBDCCDDBCBC?BBC@BB?C?A@ACBBBBC=;;;=>,929@699595$50//=*0/795566669===0;7;77)/)//27//577739)////77)/5=8=<<;9555999444944444.44::76/////818886
@ATNG8:02510:06082
GATGGTAGCGCACACATAGATACAGTACTCATTCGTTTCGGAAGAGACAGGTACGTTAATAGTTAATAGCGTACTTCTTTTTCTTGCTTTCGTGGTATTCTTGCTAGTTACACTAGCCATCCTTACTGCGCTTCGATTGTGTGCGTACTGCTGCAATATTGTTAACGTGAGTCTTGTAAAACCTTCTTTTTACGTTTACTCTCGTGTTAAAAATCTGAATTCTTCTAGAGTTTCTGATCTTCTGGTGAGATATGCATGATGCTACCATCGAATCCTCTTAGTCT
+
///9:>0/0A@A;;;BBABACCCCCCA@@DBB?BBBC<BB=A?BBCCCAA=A<@@@@CAFGBB=A=@A@A@@??@;;<;<<*;B?DBDD=B@AC@CCD?EC;<=AFCC@CCCCCCCCACCC@C?CCDECCCC?BBBD?@@CCCCCCDDCBBBBBB@DCC?CD?C?BBBBBCCCC=A;;;;.;>B>ABBBB0ABBBC>BCDCCCCBBB<AA@A0ABBBCACICC@BCBAB;:;7;BBCCCC@CBB@BCDDDCCDCCCCBCBBBCDC>@@AAA=AC@AAA@CCBCB
@ATNG8:02513:06153
ATGGTAGTGTCATATGAGAGTGTGTACTCATTCGTTTCGGAAGAGACAGGTACGTTTAATAGTTAATAGCGTAACTTCTTTTTCTTTGCTTTCGTGGTATTCTTGCTAGTTACACTAGCCATCCTTACTGCGCTTCGATTGTGTGCGTACTGCTGCAATATTGTTAACGTGAGTCTTGTAAAACCTTCTTTTTACGTTTACTCTCGTGTTAAAAATCTGAATTCTTCTAGAGTTCCTGATCTTCTGGTCTACTACACTGTACTCTACCATCGACGATTAGAAGTCT
+
;;>9BCF?@=;;;;655<;555;99544;43-43880885:344499;;59=9999)5.59<@2;9;AA;=66.5<499;99(9>>69:9=495@@<?9:45:25555;;8;?;=@<@B;AAA=A=BBBBBBBA7<<CD?CABACBBACCFCDCCBC?B@@=@B?B>BCABABDA@=@;;;;.;=@<@@AAB0BABCC9;;@@@BA@@@4<<<<*;AAAA?AAEC@ABB;;;B>B>BCB@@A8;<;8;CBBCCGDBBBCDDGCCCCB@BBAA@>000?>>A>AA;;
@ATNG8:02492:06179
GATTAGTGCGTGAGAGAGAGACCCAGAAGATCAGGAACTCTAGAAGAATTCAGATTTTTAACACGAGAGTAAACGTAAAAAGAAGGTTTTACAAGACTCACGTTAACAATATTGCAGCAGTACGCACACAATCGAAGCGCAGTAAGGATGGCTAGTGTAACTAGCAAGAATACCACGAAAAGCAAGAAAAAGAGGTACGCTATTAACTATTAACGTACCTGTCTCTTCCGAAACGAATGAATACACATCGTCGTGTCGTGCTACCATCGACGAATAGAAGTCT
+
5558<<<?@AAAAA@ACBBCCCC=CEHB::;CBB?B@CBB??AC@BB@B?AAAAABBB3B?BBBBBBBBA@@89:;:999'4?;A:CED9CCE@CBCBCB;;;?@@CD@DBB9;;BABBCBDCCCCCBBBAAABB?@@BCCBBCADAC::;:CBBBCCC@AAAAAB?BB????;@@9999+:==9?AFDE2?@??B@BBBAAA?B>88889<8859BC?CCC@@@A=@=AAA;AAB=??B?CCBAAABBDB?@?BBBBBBBAAA>AABBBBB?====A<A>==
@ATNG8:02499:06300
GATGGTAGCTCTGCTCTGACTCTCGTACTCATTCGTTTCGGAAGAGACAGGTACGTTAATAGTTAATAGCGTACTTCTTTTTCTTGCTTTCGTGGTATTCTTGCTAGTTCACTAGCCATCCTTACTGCGCTTCGATTGTGTGCGTACTGCTGCAATATTGTTAACGTGAGTCTTGTAAAACCTTCTTTTTACGTTTACTCTCGTGTTAAAAATCTGAATTCTTCTAGAGTTCCTGATCTTCTGGGTGCGCTACAGTCTCTCTACATCGACGAATAGAAGTCT
+
;55<8<=BBB=BCBBDDACACCCBCBBABBBA?ABBC?CC?C@CDCCBCCAEDGBB@B?CCCC?C@CCCBBCEC@=@>>>@0@B@BBBD=CCCC?ABA=AB?BBCBBC@CCDCCBD?BBB@D?CCCCBBBC?BBAA<BBBBCBBBCCCCDBABC@CBB?BC?C?BBCCCCCCC@BAABB7B?B?CBCBB5CCFIF?BCCCCCCCCC@DDCD5CBBBD@C@BB?BCCCCBB?B?BBBCCC=A:::6:BBBCCCCCCCCBBCBEDBCBBBBBCC@BABC@BB>>
@ATNG8:02505:06302
GATGGTAGTGTCATATGAGAGTGTGTACTATTCGTTTCGGAAGAGACAGGTACGTTAATAGTTAATAGCGTACTTCTTTTTCTTGCTTTCGTGGTATTCTTGCTAGTTACACTAGCCATCCTTACTGCGCTTCGATTGTGTGCGTACTGCTGCAATATTGTTAACGTGAGTCTTGTAAAACCTTCTTTTCACGTTTACTCTCGTGTTAAAAATCTGAATTCTTCTAGAGTTCCTGATCTTCTGAATATCATCAGCGAGCTACCATCGTCCGACTAAAGTCT
+
555C:DCBBCDCCBBBCBCGCCCBBBCCBBC?BBCD>BB@F@BBCCCCB?BCBBB@C?CCDD@B@BBBBCCBBC<@?@@@,>A<@AAG>CCCC@CCC@CC:;;CCBB@CCCCCDCDACBB@B@CC9:9CCDACCCB=@@@@BA@@BB;;;BAAA>B;;7;A?A?BA@@BCCBCABBBCB:B@B=;;;;.;CC?@@7;;BDEDCBCCACCCC5CC;;<AIACCACCBBCCB?DABBBDDD?@ACC?BBBAAADECBBCDBCCC>B;;;BC@CCECBB=BC@A
@ATNG8:02509:06282
GATGGTAGCTCTGCTCTGACTTTCGTACTCATTCGTTTCGGAAGAGACAGGTACGTTAATAGTTAATAGCGTACTTCTTTTTCTTGCTTTCGTGGTATTCTTGCTAGTTACACTAGCCATCCTTACTGCGCTTCGATTGTGTGCGTACTGCTGCAATATTGTTAACGTGAGTCTTGTAAAACCTTCTTTTTACGTTTACTCTCGTGTTAAAAATCTGAATTCTTCTAGAGTTCCTGATCTTCTGGTGTCGTCTATCTGTATCATCGACGAATAGAAGTCT
+
0//E@ACCABBCCDDCDDCCCC>CDBBACCCB?BCFD>CC?C?CCCCCBB>BBBBB>B>BBBB?B?BBCCBBBBB@CBCBB3BB?ABBB>>BCC?BBC@DC>@=>CCC?BB>>??@@<@>>:>;AA@??>>>=??>=:>AAA@?????AAA?:994:;=:>>;?<@A@@AAA@@:==BDD5C=B;=====*<<///)//////988;/6665'2777;4<49929>>A@A@=A8;;@???7;;B==>>B@@>==>AAA@A>>===????B=>>>A=B?;;
@ATNG8:02518:06260
GATGAGCACACGAGATCTCATCGTACTCATTCGTTTCGGAAGAGACAGGTACGTTAATAGTTAATAGCGTACTTCTTTTTCTTGCTTTCGTGGTATTCTTGCTAGTTACACTAGCCATCCTTACTGCGCTTCGATTGTGTGCGTACTGCTGCAATATTGTTAACGTGAGTCTTGTAAACCTTCTTTTTTACGTTTTACTCTCGTGTTAAAAATCTGAAATTCTTCTAGAGTTCCTGATCTTCTGGGTGCGCTACAGTCTCTCTACCATGACGAATAGAAGTCT
+
:55A@@;:555<@BBCCCCCCBBBAAAB;;7;@BA;AC>B@CCCDGCC@CCA@@@D>A@@C?A9=BAA@A?4809<::;):?5=>BF>>??B?BAA>::6:?@AAB;??AAAABB?AA?3858BAC=>>>;>A?>188;;;>>@@===??>==78//)//)/)//9988:7715556.6+2,2:::;:%99////'/37/..8559+5555'257222'216=5=8889AA;C;@@;:9>867691///99;A@@=>>@@@>>>A<=<966--)-333-6<<?
@ATNG8:02519:06341
GATGTAGTATCTGTCTACGAGAGCCAGAAGATCAGGAACTCTAGAAGAATTCAGATTTTTAACACGAGAGTAAACGTAAAAAGAAGGTTTTACAAGACTCACGTTAACAATATTGCAGCAGTACGCACACAATCGAAGCGCAGTAAGGATGGCTAGTGTAACTAGCAAGAATACCACGAAAGCAAGAAAAAGAAGTACGCTATTAACTATTAACGTACCTGTCTCTTCCGAAACGAATGAGTACATAGATATACGTATAGCTACCATACGAATAGAAGTCT
+
@;;;?BCC<;69BBCBBBBBBCCC?BBB@CCCBBB?B?BABBBCC?CC@C?BBBBCCCC1A>ABBABABBCCC>B?;;<<<.;C@C@CCC;CBCABCCBBAB994;=@B@BBE?BACCCCCCCCCCCCBBB?BBBB?A@BDBBAA>C@C?@>@BBBBBBC@CCAABA?BB?ABB>@@9992:A@>@A@AA2AB?AAAABCB@@<@<@>>>;@<@ADBB?BCAAABB?B@BDC>CCC???>BBBCCC?@@BCBBAAA?ACAAA=?:>?B??@:????=A:;;
@ATNG8:02573:05781
GATAGTGTGTCTCTGAGAGTAGTACTCATTCGTTTCGGAAGAGACAGGTACGTTAATAGTTAATAGCGTACTTCTTTTTCTTGCTTTCGTGGTATTCTTGCTAGTTACACTAGCCATCCTTACTGCGCTTCGATTGTGTGCGTACTGCTGCAATATTGTTAACGTGAGTCTTGTAAAACCTTCTTTTTACGTTTACTCTCGTGTTAAAAATCTGAATTCTTCTAGAGTTCCTGATCTTCTGGGATGTGTGCGCAGTGCCTACCATCGACGAATAGAAGTCT
+
;66DCCBBCDDCCCCCCCBBBCCBCDC@@<@BCC;@A>C?AABBBCC@BBBAA>A@CCCB@D@DBCCBBCCC@CCCDD5CC@DBCC>CCCC@CCC@CC?ABBCCDACCCCBBBC?BBB?D?CCBBA@??;?@BB?CCCBBBBBDCCCCBBBB@CBB@BB@B?CBCCCBCCG@BAAAA9A?B?BBBBB2ABBBB=BBCCCCDBBB@CDDD5CBABCADACC?CCCCCBB@B@BBBDCC?C?DD<@000AAACEBBBBBD@BBD@BBBCCCBB?@@?B@BBAA
@ATNG8:02566:05883
GATGGTAGGCACTGCGCACACATCCCAGAAGATCAGGAACTCTAGAAGAATTCAGATTTTTAACACGAGAGTAAACGTAAAAAGAAGGTTTTACTAGACTCACGTTAACAATATTGCAGCAGTACGCACACAATCGAAGCGCAGTAAGGATGGCTAGTGTAACTAGCAAGAATACCACGAAAGCAAGAAAAAGAAGTACGCTATTAACTATTAACGTACCTGTCTCTTCCGAAACGAATGAGTACTACTCTCAGAGACACACTAATCGACGAATAGAAGTCT
+
966<;CCC@@@@@@A@@@BBBBBCC>CCC?C@@AA?;@?;;;CBBB@BD@D@CBBBCCCC3C?BBBAB@A?887*8=;;;:9$9<7<9?>>2><;<@E@CGEBAA?B<BA=BBF@DCC@BBCCDDAA@BB@@<?AAA=???DBBBB?C?BBC=@@CCCFCC@??@????AA<A@@499@@@8=8818?DDD/?>88866>?@@@=D;@;;;=D=??BCDABBBBBBB?B@BCC?CBB?BBBBAABBBBBBBBBBBBBBBBBBBF@:;:::;@<@B?@<????
@ATNG8:02570:05877
GATGGTAGTATCTGCACACTCTGTCCAGAAGATCAGGAACTCTAGAAGAATTCAGATTTTTAACACGAGAGTAAACGTAAAAAGAAGGTTTTACAAGACTCACGTTAACAATATTGCAGCAGTACGCACACAATCGAAGCGCAGTAAGGATGGCTAGTGTAACTAGCAAGAATACCACGAAAGCAAGAAAAAGAAGTACGCTATTAACTATTAACGTACCTGTCTCTTCCGAAACGAATGAGTACGAGAGAGCACACGTGTCATCGACGAATAGAAGTCT
+
966C@LCBC=BBBCBCAA<CCCCCCACCB?A@@@@@<@?BBCCBBC@@@5969@?9::::'98>??AAABBBDE>???@@@@,??;A5;;;6;BC?CCACBBBAB@D@AA>@BA<@@@@@BCCCIDCCBBBA?A:;;=AAAACCBB?B?B;;8;BBBCCCC@BBC?@@?AA=???=AAABB=AA@?ABABB2AA>AB???AA>><><>>@@;>:==BAA?B;;;BAA>A?BBB=DCC?::9BBBBCDBBBB?>>BBBCBBBBD>>;;;??=@@?@;@@AA
@ATNG8:02573:05870
GATTAGTGTCAGTGGCGTCGTCCAGAAGATCAGGAACTCTAGAAGAATTCAGATTTTTAACACGAGAGTAAACGTAAAAAGAAGGTTTTACAAGACTCACGTTAACAATATTGCAGCAGTACGCACACAATCGAAGCGCAGTAAGGATGGCTAGTGTAACTAGCAAGAATACCACGAAGCAAGAAAAAGAAGTACGCTATTAACTATTAACGTACCTGTCTCTTCCGAAACGAATGAGTAACTACTCTCAGAGACACACTACCATCGACGAATAGAAGTCT
+
;56:B=>BC>6;;A;@BB;:668<A<:@>@=99393998::<A?AD?C<?<;94444$45444;>>::;==7<<:<;;;+;<:?2999&/::600/>997::6:8=B8BBB?BBAABBBCCCCED?;;;8=:::?AA@A@@??9?<AAB?B?@?BBAA?::;>:939939@A?AA>@*000*/////'/86<777BB?@@;>655//(/3//69749979=99/5.5;:3;8707;;://*/=;;==??@@@@@BBABACCC?BBBBBBBB<??BB?BBDC
@ATNG8:02551:06023
GATGAGAGAGCTCTCTCATCGTACTCATTCGTTTCGGAAGAGACTGGTACGTTAATAGTTAATAGCGTACTTCTTTTTCTTGCTTTCGTGGTATTCTTGCTAGTTACACTAGCCATCCTTACTGCGCTTCGATTGTGTGCGTACTGCTGCAATATTGTTAACGTGAGTCTTGTAAAACCTTCTTTTTACGTTTACTCTCGTGTTAAAAATCTGAATTCTTCTAGAGTTCCTGATCTTCTGGTGAGATATGCATGATGCTACCATTCGACGAATAGAAGTCT
+
<>CCDCBCCCC???CCCC@A@CBBCC@@=@BBB=BD@CACCCCCDD?BCCCC>@=@BAA?B@BDDCBCBAA>ABDCC2CC?BBCD=BCBC?BAC?BB=??ADBB?BBBCBBBB>AAB>B?A@@>A>>>;@EDF;:::@@@@???AAA???A<AAA<AA<A<@@@AAABBB:>;;;;/;:>:88888(8<777)/////.9989-5555$288693;;AA;A>>=@>>;>:>=B===///<7==<@???A==:@:////99<7//)/999;=6>>AA<@@;;
@ATNG8:02562:06098
GATGGTAGGAGACACGTCGCACACGTACTCATTCGTCGGAAGAGACAGGTACGTTAATAGTTAATAGCGTACTTCTTTTTCTTGCTTTCGTGGTATTCTTGCTAGTTACACTAGCCATCCTTACTGCGCTTCGATTGTGTGCGTACTGCTGCAATATTGTTAACGTGAGTCTTGTAAAACCTTCTTTTTACGTTTACTCTCGTGTTAAAAATCTGAATTCTTCTAGAGTTCCTGATCTTCTGGGCAGACTCTCACACGCCTACCATCGATAACCTCGAGTCT
+
666C@CDC?BCCCCBBACBBBBBBABBB;:<A=ABBCDAE?BBBCBBB@BBBBA?B@BBBD>@>ABCCBBBBB?BDDCC3BB?@>??:?ADD=AAB=@@=?>?BBB<??AABBBB>>>?=@=AAA==;:;<AA?@<>>AA=>=>>@A@AA???;===;??;?:==??@???A5:;:::-:9=:=>>>>/>A;;;1;;:;;:???A;?>?>/>===@=?<?A<??ABAAA=B=CA>>??;?ABD:B@@@>>>>@>>>>>:9=<<7<///;995=;=<=>@;;;
@ATNG8:02577:06110
GATGGTAGTGATACAGATCAGACACCAGAAGATCAGGAACTCTAGAAGAATTCAGATTTTTAACACGAGAGTAACGTAAAAAGAAGGTTTTACAAGACTCACGTTAACAATATTGCAGCAGTACGCACACAATCGAAGCGCAGTAAGGATGGCTAGTGTAACTAGCAAGAATACCACGAAAGCAAGAAAAAGAAGTACGCTATTAACTATTAACGTACCTGTCTCTTCCGAAACGAATGAGTACTATGTAGAGCTCTATACTAATCGACGAATAGAAGTCT
+
<88<6;<=CCBB@BAAABDCICCCC?AAC@BBCC;<9:?ABDCBBA?BC8B?CCCCCCCC3B?BCCAABCCCC7<::9999'9?7<:@@@2<BCACCHCBBA;;598>@=BBC?CCCABBBCDCCCCBBAD@BCBD@@@@CCCCB?C@C@@>@@@BAC@@=?BBBBB?AA?CCE>AA??=5<=<8=>>@@2@B?B9::BBCBA=A=ABBB<@<>>CDC@CCBAAAA=A>ACG>BBBA:::BBBBAAAA>>?@@AABBB@@@AA<A??@B>>:=<<>:==>>
@ATNG8:02566:06184
GATGGTAGTATCTGCACACTCTGTCCAGAAGATCAGGAACTCTAGAAGAATTCAGATTTTTAACACGAGAGCAAACGTAAAAAGAAGGTTTTACAAGACTCACGTTAACAATATTGCAGCAGTACGCACACAATCGAAGCGCAGTAAGGATGGCTAGTGTAACTAGCAAGAATACCACGAAAGCAAGAAAAAAGAAGTACGCTATTAACTATTAACGTACCTGTCTCTTCCGAAACGAATGAGTACGAGAGAGCACACGTGTCTATCGAGGTTGTAAAGTCT
+
:55@;@BBBBBBABABBCCCDCCBE@DID@BBBCCI=@>?@BCA??<??7??BAA?C@?>)948::;<=9=999)9999999);?;=4::9*:??8>;99BABAA?A?DC?;;;=@@BBAABBBB;;;CBBBBAAAB?BABBCCBBAH@C;;:;EB@ACCE@CCBBAA?AC?BDD=AA@@@;>==9999999%:?;A989@@AAA5833><;6<6:>CCD@BBB@A>@;=,00>5>00*000<??D???BBA???BBAABAAABBBBBBC>B:???@9@D?;
@ATNG8:02570:06222
GATGTCATATGAGAGTGTGTACTCATTCGTTTCGGAAGAGACAGGTACGTTAATAGTTAATAGCGTACTTCTTTTTCTTGCTTTTCGTGGTATTCTTGCTAGTTACACTAGCCATCCTTACTGCGCTTCGATTGTGTGCGTACTGCTGCAATATTGTTAACGTGAGTCTTGTAAAACCTTTCTTTTTACGTTTAACTCTTCGTGTTTAAAAATCTGAATTCTTACTAGAGTTCCTGATCTTTCTGGATAGCGGACGCGATATACTACCATCGACGAACTAGAAGTC
+
///:00/;;<BCBCAB@@A@@A@@@@?;::@6>>292599;;;;5;;;995>.944;6;8:::;;988:579999)8<6733==.8988+//;6::6<;;:88289;7;88;28:9496736.....37222,22599=97768775./3//..2./)/3777???>>@8;7777*7-67)77877(8===>9?:=>>B=BAAAAD7AABB/A888:5::=<8<A===>?@8;487:;9<<5<;<7;<::67.6777557<799?==6<9977;;9.55:76./65
@ATNG8:02578:06213
GATGGTAGCTCTGCTCTGACTCTCGTACTCATTCGTTTCGGAAGAGACAGGTACGTTAATAGTTAATAGCGTACTTCTTTTTCTTGCTTTCGTGGTATTCTTGCTAGTTACACTAGCCATCCTTACTGCGCTTCGATTGTGTGCGTACTGCTGCAATATTGTTAACGTGAGTCTTGTAAAACCTTCTTTTTACGTTTACTCTCGTGTTAAAAATCTGAATTCTTCTAGAGTTCCTGATCTTCTGGGTGCGCTACAGTCTCTCTACATCGACGAATAGAAGTCT
+
966C@CBBABBCBBBBBBBBEDBAAABBCB;<;;FEG?CD?B?BBBCCCC?BCCDD@C@CC@@?AADCCBFFCCB?BCDDD0DD@BABA<@@AC?AAB?CC:;;;BBCBDCCCCBBC@CCC@C?CCCCBBBC@BBCC?CCDCBBBDDBBBCBBAA?B@?>@DAD@CBBCBBBCC>A;;;;.;>A>ABBBB2BCBBB>DBBAABCCCC@CDCC5CBBCC@C@CB@BCCCCBB@B@BBCCCB?@?A@:BBBCCCCDBCCCDBABCDGBABBCCFC?BBBB@CBA@
@ATNG8:02560:06294
GATGGTAGCGAGCGAGTGTGTATACCATAAGATCAGGAACTCTAGAAGAATTCAGATTTTTAACACGAGAGTAAACGTAAAAAGAAGGTTTTACAAGACTCACGTTAACAATATTGCAGCAGTACGCACACAATCGAAGCGCAGTAAGGATGGCTAGTGTAACTAGCAAGAATACCACGAAAGCAAGAAAAAGAAGTACGCTATTAACTATTAACGTACCTGTCTCTTCCGAAACGAATGAGTACGAGAGAGCACACGTGTCTACCATCGTCCGTTAGAAGTCT
+
555B?BBABDCBBBDDBBBDCCABA?A@C@BBBBAA?A@CCBBACC?CC?C?BABCCCCD5DAABBABBCCBBB;?@:9:::*;C=B9AAA9ACF@D@@@CCBBC@C@CC@CAA?BBDBBBCCCCDDCABBC@A@@@=@@A@ABBC?C@DBB?CCCCCABA?BBCCBB?CC@BBA<==<;;3????BFDDC2CD@B:99BBCCC?B?B>>><B=AACCC@DCBBBCC@B?ACD>DCC@<<:ABBBBBBBDBABBCCBBBBAA@BB=BA@ABB<>>@BBB?BBBB
@ATNG8:02576:06268
GATGGTAGGAGACACGTCGCACACGTACTCATTCGTTTCGGAAGAGACAGGTACGTTAATAGTTAATAGCGTACTTCTTTTTCTTGCTTTCGTGGTATTCTTGCTAGTTACACTAGCCGTCCTTACTGCGCTTCGATTGTGTGCGTACTGCTGCAATATTGTTAACGTGAGTCTTGTAAAACCTTCTTTTTACGTTTACTCTCGTGTTAAAAATCTGAATTCTTCTAGAGTTCCTGATCTTCTGGGCTGCGCTGATATGCGCTACCATCTACGAATAGAAGTCT
+
///?;@AA>BCDCBABBCBBB@@@BBB;;<BC=ABAA;@C?C@BCCCBCC?CAACC@C@BAAC?B@B@??CCC@C?A@?:>+AB589BB9ABBA>ABC@BB@BBBBBB>BBBBBBDC<<@B?B?BADAA@>>:=?@@=AA>>>>>>>?>>>A>>==>>><>><@=@@@=<<<//,/;;<<2=9=9>>>>>/>?BBB;CB@?>>?A==49777'566692727927;;9;=80505<;<=>599;;377798:?>@CC??>==A>>;>??@A@@@<??AA;??@@
@ATNG8:02553:06346
GATGGTAGTATCTGTCTACGAGAGCCAGAAGATCAGGAACTCTAGAAGAATTCAGATTTTTAACATCGAGAGTAAACGATAAAAAGAAGGTTTTACAAAGACTCACGTTAACAATATTGCAGCAGTACGCACACAATCGAAGCGCAGTAAGGATGGCTAGTGTAACTAGCAATAATACCACGAAAGCAAGAAAAAGAAGTACGCTATTAACTATTAACGTACCTGTCTCTTCCGAAACGAATGAGTACTGTATCTATGTGTGCGCATCGACGAATAGAAGTCT
+
944905;@BBABBBBBCDD:;;@@@;@:>;@000/9)/)/7;445<9>;;><>?993>>?1B>BCB;;:8:69993/////888'66(3,222&2222'265557822+2.5522522555=@>CCA@ACCBBBB?BCBB?CBBBBBBC>B?B@@>ABCCBBAC?BBABAB?CE?BBB?BBBBC>BAA<@@@@@2AC?B@?;AABAB:=:=AAA9>9>@C@A>@BA@AAA?C@CBC>BBB??@?BCCCAACAAAACBBBB@AACCBBBBBB@A;>>>A<@@AA
@ATNG8:02601:05803
GATGGTAGTACATGATAGACGACACCAGAAGATCAGGAACTCTAGAAGAATTCAGATTTTTAACACGAGAGTAAACGTAAAAAGAAGGTTTTACAAGACTCACGTTAACAATATTGCAGCAGTACGCACACTATCGAAGCGCAGTAAGGATGGCTAGTGTAACTAGCAAGAATACCACGAAAGCAAGAAAAAGAAGTACGCTATTAACTATTAACGTACCTGTCTCTTCCGAAACGAATGAGTACGAGAGTCAGAGCAGAGCTACCATCGTCGAATAGAAGTCT
+
<5969>;@?<<@;<;BBBBCCCBBB@CBA?CA;<<<8A>AAA?@@@;@@<@=::9CCDDD5B@BCJDCCCCBCC;CC;;;;;';@>@>BAA9BCC@CBBACBBBB@B@CC@CBC@CCCBCBBBAAACBBBBBBABCC?BBCCBB@?;@>BBB=ACCCCCCC@CCCBBC?BB?BBB?AADDE>>>>=ACCCC3CC?B>>>BBCBC@B?BAAB?B??ACCC?BB@@@@@=B?BCE>BBB@BBBCBBBBBBB@AABBBBBBABCBBBC?BBBCAAAB?AAAC?BBAA
@ATNG8:02609:05767
GATGACACGTGTGCTCTCTCGTACTCATTCGTTTCGGAAGAGACAGGTACGTTAATAATTTAATAGCGTACTTCTTTTTCTTGCTTTCGTGGTATTCTTGCTAGTTACACTAGCCATCCTTACTGCGCTTCGATTGTGTGCGTACTGCTGCAATATTGTTAACGTGAGTCTTGTAAAACCTTCTTTTTACGTTTACTCTCGTGTTAAAAATCTGAATTCTTCTAGAGTTCCTGATCTTCTGGACAGAGTGTGCAGATACTACCATCGACGAATAGAAGTCT
+
9549999<>@A;6955<<;;A965=?:;4;AAC<AA5;4995<<6616<:>@;@8>B5;<,;2:44;@<AA?6?@@=;,00+////(/===<=>A;?C>AAACBB?BBBBCCBD@CBC?B@BBB>????>ABBB?BBBBBBBBBBBCC>>>A?>??@CC?B??C???@@AC:=>@??3@<@:==AAA/AAAAA:A>=>@??;<<<@@@@/@>>>A;?<?D<????@??;>;>@@A=<9=>=;@@@@@>>>@@@B@@?>>>@?=AAA=AAAA5;=AA7?=>>
@ATNG8:02623:05827
GATGGTAGCATCATGCATATCTCACCAGAAGATCAGGAACTCTAGAAGAATTCAGATTTTTAACACGAGAGTAAACGTAAAAAGAAGGTTTTGCAAGACTCACGTTAACAATATTGCAGCAGTACGCGCACAATCGAAGCGCAGTAAGGATGGCTAGTGTAACTAGCAAGAATACCACGAAAGCAAGAAAAAGAAGTACGCTATTAACTATTAACGTACCTGTCTCTTCCGAAACGAATGAGAACTACTCTCAGAGACACACTACCATCGTCCGTTAGAAGTCT
+
44::8>>CDBBBBCBHEC;69BB@@;@A@;;@CC@@>@>AABCBB=?AB?B@BBBBCBCB1;7BB=BB>@@:==377;;;:;';?>A?CBA4A;:4:?@@>@C?>8<8:>5>>@=@@AB@@@CAABCBBBAA>A????BBBACA??<?>@@?<??@AAAAB?BAAA@@?::4:@@;?A?;;3;>>;?AAAA/;;9=///<=BBA=C=@@A@3818=BBC?CCC@@@A5;5;;;097718>?BF@DBBBBBBAABA>>>???BBBC@A///00*009::;9@778
@ATNG8:02610:05927
GATGGTAGTACATGATAGACGACACCAGAAGATCAGGAACTCTAGAAGAATTCAGATTTTTAACACGAGAGTAAACGTAAAAAGAAGGTTTTACAAGACTCACGTTAACAATATTGCAGCAGTACGCACACAATCGAAGCGCAGTAAGGATGGCTAGTGTAACTAGCAAGAATACCACGAAAGCAAGAAAAAGAAGTACGCTATTAACTATTAACGTACCTGTCTCTTCCGAAACGAATGAGTACTATGTAGAGCTCTATACTATCGACGAATAGAAGTCT
+
BB@;7;=AA==BBBBBAABC;;;@@;ABDADBCB@A?@?BBD@@?A8;:@B?BBA@?BBB5C@DCCBCCCDCCC>BCBBBBB5BB=A:?>@7@BB>BBAACBBBB?B@BCAEDD>@@CECCCBBBCCCCBBB?CCBB?BCCBCBCC>@>ACB?BCCCCBBB@CCCCCCA@@=?BB?CBBA@9@9:4:AAAB3BB?BAAACBCEC?B>AABB?B?A=CCC@CCBBB@@;?=@??8@@A=@AABABA@@BBBCBBBBBBBBBBBBA@A>>;;;;>>=?9=888
@ATNG8:02612:06030
GATAGACATATCGTACTCTCTGTACTCATTCGTTTCGGAAGAGACAGGTACGTTAATAGTTAATAGCGTACTTCTTTTTCTTGCTTTCGTGGTATTCTTGCTAGTTACACTAGCCATCCTTACTGCGCTTCGATTGTGTGCGTACTGCTGCAATATTGTTAACGTGAGTCTTGTAAAACCTTCTTTTTACGTCTACTCTCGTGTTAAAAATCTGAATTCTTCTAGAGTTCCTGATCTTCTGGCGCTCTGTCACGTCTGCTCCATCGACGAATAGAAGTCT
+
A;;CCCCBBBBDCCCCCCCCCCCCCCCBC@B@@A=BC@C?CCCCCB@>ABCBB>B?BBAA?D@AAABCBB=B?BBB<B+BB@BBCC<>BAA>ACC@DC<?>?CBB?B@@B@>>>9>AA<A=AA>>>@>>7>ACA:>==@@>>>BAAAA?>>A>=>=<BB=B<?>>?CDDAA<@AABB5@<?988988(8=<<<==///==;?@?<@@>@*<>>@@=A=AD;>>AAAA@:>:=A>>>@=???=A@=>>>>@A@@@A;:;>=B<AA@@=>>?<?AAA=AAA>
@ATNG8:02617:06026
GATGGTAGCTATATCGTACTCTCTGTACTCATTCGTTTCGGAAGAGACAGGTACGTTAATAGTTAATAGCGTACTTCTTTTTCTTGCTTTCGTGGTATTCTTGCTAGTTACACTAGCCATCCTTACTGCGCTTCGATTGTGTGCGTACTGCTGCAATATTGTTAACGTGAGTCTTGTAAAACCTTCTTTTTACGTTTACTCTCGTGTTAAAAATCTGAATTCTTCTAGAGTTCCTGATCTTCTGGGCAGACTCTCACACGCCTACCATCGCAATTTGCCTAGTCT
+
;56E@CBBBC?CCBBCCCCCCCCCCCCCCCA@?@CDE=BB?C@BBBAABA@CBC@?<??BBBD@B?BBBBCCA=A<CCCBC3BB>BAAA;ABBC?CCC@CC<@=?BBD@BBBB@A@>:>>><>=AAAAA@@A<AA??;?AAA;;;@@AAAA@>>><???<@A=A<???@@@@AA;??@@@6@;?:<99:9*9<---)------788:49666(6999:5:5>>4>?@C>>><@8<;A???7;;AA:A;:;>>;;;BAAAA@9=::57///;;+//,/>=AA>>>@
@ATNG8:02592:06099
GATGGTAGTATCTGCACACTCTGTCCAGAAGATCAGGAACTCTAGAAGAATTCAGATTTTTAACACGAGAGTAAACGTAAAAAGAAGGTTTTACAAGACTCACGTTAACAATATTGCAGCAGTACGCACACAATCGAAGCGCAGTAAGGATGGCTAGTGTAACTAGCAAGAATACCACGAAAGCAAGAAAAAGAAGTACGCTATTAACTATTAACGTACCTGTCTCTTCCGAAACGAATGAGTACACACTCTCATATGACACTCCATCGACTAATAGAAGTCT
+
:66?;CEBB=BCDCCCCBCCBDDDD?BCC@BBBB;::;@BBCBBBB?BD@D@ACDDACCC3C?BAAABBBCBBB>AABCDDD3BB?B?BDD:BBCADBCCCCCCC@C?CD?BBD@BBBBCCCCDDFBBBBBD@CCBA?BABCCCBB>C@C@@?@BCCCCCB?BBCCCB?BB?@A@399888*:==;::999.9D?C@??DDB>>7:7;AAA:=:=ACCD@CBBBBBB>A>ABE>CBA?BBBBBBBBAAACCCCCBBBCB?AACC>BAABBAAC?CACC?B>>>
@ATNG8:02607:06130
GATTAGTGCGTGAGAGAGAGACCCAGAAGATCAGGAACTCTAGAAGAATTCAGATTTTTAACACGAGAGTAAACGTAAAAAGAAGGTTTTACAAGACTCACGTTAACAATATTGCAGCAGTACGCACACAATCGAAGCGCAGTAAGGATGGCTAGTGTAACTAGCAAGAATACCACGAAAGCAAGAAAAAGAAGTACGCTATTAACTATTAACGTACCTGTCTCTTCCGAAACGAATGAGTACTATAGACTATCTGAGACTACCATCGACGAATAGAAGTCT
+
55:7AACCA@@ACCCBCDECCCC>CCCADBBB@?<?>BBCCCCC=CC?B>BBBCBBBB3C@BBBBCBBB@@A9@@>@@@@0@B@C@CED;CBB@DBAABAA;;5;;@A=AAA?BCBBBDCCCCCCCCCCBABBAB?;:;BCCBC@D?B@A>@CCCCBCC@CCCCCB?BB@BBF?AA???8?==9::9:9(:@;@:::BBAAA?B?;;;A=B=>>CA@>@DBAAAE@E?AAC>A:949@@@AACBAAACBBBCBCCCCBBCABB@BAA@@@>><>BCC?C=>=
@ATNG8:02621:06150
GATGGTAGTATCTGCACACTCTGTCCAGAAGATCAGGAACTCTAGAAGAATTCAGATTTTTAACACGAGAGTAAACGTAAAAAGAAGGTTTTACAAGACTCACGTTAACAATATTGCAGCAGTACGCACACAATCGAAGCGCAGTAAGGATGGCTAGTGTAACTAGCAAGAATACCACGAAAGCAAGAAAAAGAAGTACGCTATTAACTATTAACGTACCTCTCTCTTCCGAAACGAATGAGTACTACTCTCAGAGACACACTAATCGACGAATAGAAGTCT
+
;55B@BCCECBBBBCDDDEECCCCC?CCDABAACAB>B?BBBBBCB@BB?B?CCCCCCCC3A?ABBBCAACCDD>AAABBDB5BB@C=@@@9@BC@CCBBCCCCD?B@BC@CCD@BBCABBBCDDECCBBBC@CCCC?CAAABBBB?C@CBB?BBCCCBCD?BA@ABB@BB@BBB>AA???8===9::999.:A@FB@@ADCBB8;7;@@@<@<AACCC@BBBCCCC@D?BBC=CCCABBAAACDDBAAABBBBBBBBBAAACA>BABBBBB?BBBC?B@;;
@ATNG8:02594:06217
GATGTAGAGAGACTGTAGCGCACCCAGAAGATCAGGACTCTAGAAGAATTCAGATTTTTAACACGAGAGTAAACGTAAAAAAGAAGGTTTTACAAGACTCACGTTAACAATATTGCAGCAGTACGCACACAATCGAAGCGCAGTAAGGATGGCTAGTGTAACTAGCAAGAATACCACGAAAGCAAGAAAAAGAAGTACGCTATTAACTATTAACGTACCTGTCTCTTCCGAAACGAATGAGTACGAGAGTCAGAGCAGAGCTACCATCGACGATAGAAGTCT
+
4444454:<BB>??><<;>@:;;9)55>4>>==99.4444888949848488333333$317783338<;<=177444444#4<6;8=@@2>B=9<A;BBCCAB@B?BA?BBB@BBBBC;;;BBBAAAA@@9?@@@<@BBCEAA?@EAEBB?BCBABBBB@BBCBAA>AB????399999,99:9===>=,9917;=>>?>>?=?;AA::5:<::AAB?C@@A@AA?C000@8=00,0;;=ABBBAAABABBBAAACBBBBAAA>;;;<:;:877:939?A9
@ATNG8:02631:06313
GATAGATACTCGCTGATACACCCAGAAGATCAGGAACTCTAGAAGAATTCAGATTTTTAACACGAGAGTAAACGTAAAAAGAAGGTTTTACAAGACTCACGTTAACAATATTGCAGCAGTACGCACACAATCGAAGCGCAGTAAGGATGGCTAGTGTAACTAGCAAGAATACCACGAAAGCAAGAAAAAGAAGTACGCTATTAACTATTAACGTACCTGTCTCTTCCGAAACGAATGAGTACATAGATATACGTATAGCTACCATCGACGAATAGAAGTCT
+
?;;BBCCCCBBBBBICBBBCCD>DDC?CCBC@@>A?BCCBBCC@AA>A=A@@AAABA3A?AABAAA@???A9>>;;:;:);B?D<@@@7@BB?BBCBBBCCB?B?AA=ABB?BBCBBCCCCCCCCCCCC?BBCC?C@@@BBAB@C@C9:;:CBBBCCC?CBBBCB?BB>BBB>AA???8?A@=ACCCC3BB?BBBBBBBAA<@;>>>@=B=AACBB?ABAAAAA@C?BBC>CCD?BBBBDCDBACBAAAAACCCAAAAAA@@;>>@?:;:>;>AAA<@==<
@ATNG8:02604:06370
GATGTAGGCGTGTGAGAGTCTGCCCAGAAGATCAGGAACTCTAGAAGAATTCAGATTTTTAACACGAGAGTAAACGTAAAAAGAAGGTTTTACAAGACTCACGTTAACAATATTGCAGCAGTACTCACACAATCGAAGCGCAGTAAGGATGGCTAGTGTAACTAGCAAGAATACCACGAAAGCAAGAAAAAGAAGTACGACTATTAACTATTAACGTACCTGTCTCTTCCGAAACGAATGAGTACTATGTAGAGCTCTATACTACCATCGACGAATAGAAGTCT
+
95566=C@C@@@BCBBCB@ABBCC=CBB@CC99;DAJ@BBBBBBB?@@>@?BB@;;;;;);>ABB@@@CCCDC>C????==,9939=BAA9BBB?BBBADCB>;7::==58884:988?>===???AB@@A<@>==<@;;:AAAA<A=>;><>CCBA?CA>BCC?@@=BB>BBC>AA777)8<81:<<<;+::5:=;;///;<@5=:=@@@<A<>>>>><>?AA@<<:=:=@D:?BB?AAA@99:AAAABACBBBBBBBBBBBB@;>>>>>ABD8=<AA8=<?A
@ATNG8:02648:05809
GATGGTAGGTGCACATGAGTGTATCCAGAAGATCAGGAACTCTAGAAGAATTCAGATTTTTAACACGAGAGTAAACGTAAAAAGAAGGTTTTACAAGACTCACGTTAACAATATTGCAGCAGTACGCACACAATCGAAGCGCAGTAAGGATGGCTAGTGTAACTAGCAAGAATACCACGAAAGCAAGAAAAAGAAGTACGCTATTAACTATTAACGTACCTGTCTCTTCCGAACGAATGAGTACACATCGTCGTGTCGTGCTACCATCGACCTCTAGAAGTCT
+
;<==8<@D@BABA;956?@ABBCBB@DDF@BAAA<;6;=@AABBBC@BB?C@AA@AA@@?,@=ABBDHCCCCCG?ABBCCCC5CD?B=@@@9@CB?B<;;DBBBB=?=@DAEBC=??BBBBBBCBCCCDDCC@CBBB?B@@@CC@?=@=A;;8;AAAA@A@@CBCCCC?CC@ABB@BBBBB<@@E?BBCCC3CC?BBBAAB?==:><????7;4:<A;;5;;;;AAC=@<@A?@AA?:8:B@AAB???BCBBBBBBBB@???>:7;000<<9::>@=>9>ABA
@ATNG8:02652:05878
GATGGTAGCGCATATCAGCGCAGCCCAGAAGATCAGGAACTCTAGAAGAATTCAGATTTTTAACACGAGAGTATACGTAAAAAGAAGGTTTTACAAGACTCACGTTAACAATATTGCAGCAGTACGCACACAATCGAAGCGCAGTAAGGATGGCTAGTGTAACTAGCAAGAATACCACGAAAGCAAGAAAAAGAAGTACGCTATTAACTATTAACGTACCTGTCTCTTCCGAAACGAATGAGTACGATGAGAGAGCTCTCTCTACATCGACGAATAGAAGTCT
+
>B>>7;9559<B;:;CCCCBBCCDD>DCC@BAA@CC@C?BBBBCCC?BB>B<=<?;;:::*;@CBABBCCDDCA@@A;;;;;*;?;?=??@/@@C@EBBBCBCBB>B?AA?BBB?BBBACCCCDDCCCCCCC@BBBB=AABB887C@D@BBB?BCA@@BB@>BCBBBB?BB?BBB?BBBCD=?99388889+8<:?888ABBBB8;8;>>B=?<?@CCE@GDCGCCC?BACCC=CCB?;;;AAAABBCDCBBBBCBAAAABBBBBBDBBAA??;?A@@<@??>
@ATNG8:02646:06193
GATAGACGTGACAGAGCGCCAGAAGATCAGGAACTCTAGAAGAATTCAGATTTTTTAAACACGAGAGTAAACGTAAAAAAGAAGGTTTTACAAGACTCACGTTAACAATATTGCAGCAGTACGCACACAATCGAAGCGCAGTAAGGATGGCTAGTGTAACTAGCAAGAATACCACGAAAGCAAGAAAAAGAAGTACGCTATTAACTATTAACGTACCTGTCTCTTCCGAAACGAATGAGTACAGAGAGTACGATATGTCTACCATCGACGAATAGAAGTCT
+
@;;CBBBBCCBBBCCCCCC@CCE?B@AA997;=@@<<;00,00+0)/99333333#33(399>A@><8//)/6//0000%00*0)///(/6608@9=;<=881816807=A:@@@>>>?AAA@@>A?>>:>>>>9>@@CAA>>:>:>;;7;;;;A@?=9>A@@BA>@@@BBB>AA777.8781::9::.:A<AA@@CAAAA:>:>AAA;A;AA?>>:>>>>>>>;A<@@>7@=>;>BBCBBBDAAA>>@?C?>>><<<>>>?;A8:8@@@@=AAAD:>?>>
@ATNG8:02649:06199
GATGGTAGGCGACATACATACGCGCCAGAAGATCAGGAACTCTAGAAGAATTCAGATTTTTTAACACGAGAGTAAACGTAAAAAGAAGGTTTTACAAGACTCACGTTAACAATATTGCAGCAGTACGCACACAATCGAAGCGCAGTAAGGATGGCTAGTGTAACTAGCAAGAATACCACGAAAGCAAGAAAAAGAAGTACGCTATTAACTATTAACGTACCTGTCTCTTCCGAAACGAATGAGTACTATGTAGAGCTCTATACTAATCGACGAATAGAAGTCT
+
;55=7<;;7555;@DDCCCBA<=00+0<<8>@BCCC9;:;BAAB::4;;5;:=BD;;;;;;%;4;BBCCCBB;;;0;@;;;;;*9A;A9AAA3?@B=B@BBBBBBB?B?A@;@9:6;ACCCCBBBBBBB@@992:@::4;A@@AA;;7;>BBC@CCDCCC@A>@CBB::5993:::3:=:::,8<;9;<<<<.;?;ABBBCCDCF>A>ABBF@@<@>BAB>ABAABCB?A?:::7;CC@CBBBBBBBBABADBBBBBBBBBBCCC>???AAAB<>><<3:776
@ATNG8:02650:06218
GATGGTAGCACGAGTCACTCATATCCAGAAGATCAGGAACTCTAGAAGAATTCAGATTTTTAACACGAGAGTAAACGTAAAAAGAAGGTTTACAAGGCTCACGTTAACAATATTGCAGCAGTACGCACACAATCGAAGCGCAGTAAGGATGGCTAGTGTAACTAGCAAGAATACCACGAAAGCAAGAAAAAGAAGTACGCTATTAACTATTAACGTACCTGTCTCTTCCGAAACGAATGAGTACTGCGTCTCACTCTCGCCTAATCGACGAATAGAAGTCT
+
@;;C@CCGCCBBBBBBCCCCC@BBC>B;;:;BBBAA?A?DBBBCCC?AB@E@BA@@@@@@,@?@AABAAABA@>9=:;9444$5:7<.55)5;A9?:@AA@B@A=@@BB?BDH@CBDCCCBBB@@@?AAAB?CB@@=@;;;BCBB?B@DAA?ACCAABAA>ABBBCE?CA>ACB@AA:99.9:937=<<=.?>:>CCBBBBBB?B=A@BB??<BBBBB?BAAA>>>;>;===4=A@<ABAA;;;;::@?????BBCBBAD=AA?BCDBCBC?BBAC=:::A
@ATNG8:02024:05178
GATGGTAGCGAGCGAGTGTGTATACCAGAAAGATCAGGAACTCTAGAAAGAATTCAGATTTTTAACACGGAGAGTAAACGTAAAAAGAAGGTTTTTACAAGACTCACGTTTAACAATATTGCAGCAGTACGCACACAATCGAAGCGCAGTAAGGATGGCTAAGTGTAACTAGCAAGTAATACCACGAAAGCAAGAAAAAGAAGTACGCTATTAACTATTAACGTACCTGTCTCTTCCGAAACGAATGAGTATCTGTATCTAGTGTGCGCTACCATCGTATAAGCCTCG
+
:;=<8<;;;;;;ABBBA;;;666A?7<9;;)/9:///)/)---/////(/607177<55555$/5////)/:///44)4455555$597<.5555$5::5:;54444444(4.3;6<<=9<;:8::4/78..---6607::<7;;<<<<53-/2---(---(-799=8555///5//-0---(-/669399;588998'3=433797/--3)-)-79>48035999.5/7///;6889;;3;//)/-52--,,22,-/66678;9888;;;;233.--249)--2866
@ATNG8:02012:05228
GTTGGTAGAGTACAGTGTAGTAGACCAGAAGATCAGGAACTCTAGAAGAATTCAGATTTTTAACACGAGAGTAAACGTAAAAAGAAGGTTTTACAAGACTCACGTTAACAATATTGCAGCAGTACGCACACAATCGAAGCGCAGTAAGGATGGCTAGTGTAACTAGCAAGAATACCACGAAAGCAAGAAAAAGAAGTACGCTATTAACTATTAACGTACCTGTCTCTTCCGAAACGATGAGTACACATCGTCGTGTCGTGCTACCATCGACGAATAGAAGTCT
+
:?<@399<;;6>>CCCCBCCA@@@A;@AA>A@B@;;4:>AA?@@>?9>?=@>A@@???==,?<@AABBBBD???5==;;;;;*;B@B?CCC;DCCACCCBBBCCC?C@CD?AAA?BBCDECAABCCBBCCCC@CA@A?BBBABB884;?A@A?A???BBBC?CCCBCA=A=6...,0,<==49-/-/>>@@,;=5A8;;??@BB<A=?>;;1808@BBC@BAAA@??;;<@@@8@000;A@ABB>>@@@@BCCBBBBBBABABBADCA?>ABCABAAA=A999
@ATNG8:02019:05260
GATGGTAGTGATACAGATCAGACACCAGAAGATCAGGAACTCTAGAAGAATTCAGATTTTTAACACGAGAGTAAACGTAAAAAGAAGGTTTTACAAGACTCACGTTAACAATATTGCAGCAGTACGCACACAATCGAAGCGCAGTAAGGATGGCTAGTGTAACTAGCAAGAATACCACGAAAGCAAGAAAAAGAAGTACGCTATTAACTATTAACGTACCTGTCTCTTCCGAAACGAATGAGTACGAGAGTCAGAGCAGAGCTAATCGACGAATAGAAGTCT
+
;;<<8<BBBB@@BCGGFBBCECBBB@;;:<;??BBB?B@BABBBA@=@@4:09???ABBB+<6;;:733<=B==597:9555$5<7<6;;;0?<==A999=?@9:699<<:BBC?AAACCCCDCC;;;ABCC?BB::89@??@::829<?9904::;?B=B>BBBBBC;??@:9:@AAA>?7>9:7:>AAA/@@<=668@???<-/-/9:=*/*/:<<<<A@???@@<?9>?A9@AA787CA@AACBB;;?A???B@B>==??B<AD===;;5:::<7=;:;
@ATNG8:01992:05362
GATGTAGTGTGTCTCTGAGAGTAGTACTCATTCGTTTCGGAAGAGACAGGTACGTTAATAGTTAATAGCGTACTTCTTTTTCTTGCTTTCGTGGTATTCTTGCTAGTTACACTAGCCATCCTTACTGCGCTTCGATTGTGTGCGTACTGCTGCAATATTGTTAACGTGAGTCTTGTAAAACCTTCTTTTTACGTTTACTCTCGTGTTAAAAATCTGAATTCTTCTAGAGTTCCTGATCTTCTGGTAGAGCGTGCATATATCTACCATCGACGAATAGAAGTCT
+
44<555===<<<<;;;====@=<<<@BAAA@;?;;;0;@5;5;B@@@BC@:::BB6;99DDC=B?B;;;BCBBC@BBCCC5BB>@;;;6;BBD@CCB7595666;>?:@@A999CC=@@B@C?BA@@A@>@?A000<AAAABBBBA@@@@ABBC?BCCADD@B?BC@B;;;CC@B@@@@7@;A=BAAA@,AA::;/000///999;7;???+?666@>@<@=:>A@@@99697?;BBBC@AAD@B;;;A;;;AABBBBBBBAA@=999<<777/7;<<8=>>=
@ATNG8:02029:05391
GATGGTAGCTCTGCTCTGACTCTCGTATCATTCGTTTCGGAAGAGACAGGTACGTTAATAGTTAATAGCGTACTTCTTTTTCTTGCTTTCGTGGTATTCTTGCTAGTTACACTAGCCATCCTTACTGCGCTTCGATTGTGTGCGTACTGCTGCAATATTGTTAACGTGAGTCTTGTAAAACCTTCTTTTTACGTTTACTCTCGTGTTAAAAATCTGAATTTTTCTAGAGTTCCTGATCTTCTGGACGACGCGCACTGACACTACCATCGATTCGAGGAAGTCT
+
45>@;@BBBCCCBABDCCCCCDCCCCBCB9879AAA<BC?C?AACCCCD?BBBBB?C@CBAB?B?CCCBBBCCE>A@BBA1AD=@@BA<CBCC@CCC@CE;;:BBBC?AACCCCCC?AAC?C@DCBBBA??>?DDE>AABBBCBBCCCBCBABC>BBC?BB>B<>>BBBCCICABCCGIII?A?ACDDD3CCCCD>BCCCCCC@@@<A@A@0AAAAC<??@@0?@CBABB>@<@A?@@@<@AB?AB;;;;;AAD@@AHFEECCC?CAAAAA>ACBB@B?BAAA
@ATNG8:01995:05594
ATGGTAGCGCACACATAGATACAGTACTCATTCGTTTCGGAAGAGACTGGTACGTTAATAGTTAATAGCGTACTTCTTTTTCTTGCTTTCGTGGTATTCTTGCTAGTTACACTAGCCATCCTTACTGCGCTTCGATTGTGTGCGTACTGCTGCAATATTGTTAACGTGAGTCTTGTAAAACCTTCTTTTTACGTTTACTCTCGTGTTAAAAATCTGAATTCTTCTAGAGTTCCTGATCTTCTGGTATGACTAGTGTACTACTACCATCGTTCGGTCAGAGTCT
+
::?:999;BCBABBCCBBBD:;;BBBBBGCC@ABBC=BB<A=BAB;:;@=@CBBB>@>@CCC@C@C@@@BBBCF@BCCCB1CC?CBBG?CCCC?BBCACE?B@CCCD<A@DDDCCC?BBB?B?CDCCBBBB?BCCC?BBBBBBCCCBBBDDCAC@BBA@CE?C?@@ACCCCCD=@::::.;;@;AAAAA,@@BBB>CBCCICCAAA@CCFC5BCBBB?C@BB@CCCED??<@@CCCB@@=A9:8:CCCCCCCCBBBBBBCCCCC@CBBBD?AA?AAABAAB@@
@ATNG8:02002:05612
GATAGTGTGTCTCTGAGAGTAGTACTCATTCGTTTCGGAAGAGACAGGTACGTTAATAGTTAATAGCGTACTTCTTTTTCTTGCTTTCGTGGTATTCTTGCTAGTTACACTAGCCATCCTTACTGCGCTTCGATTGTGTGCGTACTGCTGCAATATTGTTAACGTGAGTCTTGTAAAACCTTCTTTTTACGTTTACTCTCGTGTTAAAAATCTGAATTCTTCTAGAGTTCCTGATCTTCTGGTCTACTACACTGTACTCTACCATCGACGAATAGAAGTCT
+
?<<CCCCBBBCCCCCCCCCCCDBCBCC??<?@@@<BB@B?CCBBCCC@DCAAB@C?BACB@D@CCCCBBBCD?@AAAA1A@=BABB<BCBB>ADDBCC?AAADEFACCCCCCDC?CBB?CADCBBBBBC@CCCC@EA@@CAAACCCCCDBBC?ABB?BC?C@ABBBBBCCB=@::::-:=B?CCICC5CCCCD>BBCCCCDCCC@BBBB2BAABC@B@BC@CBBBBBB?C@BCBBBB>A@CACBBBBDDB@@CCCCBBCBBB?BBBCC@@@?@EDD@B???
@ATNG8:02054:05238
GATGGTAGGACGAGCGTCTGAGAGGTACTCATTCGTTTCGGAAGAGACAGGTACGTTTAATAGTTAATAGCGTAACTTCTTTTTCTTTGCTTTCGTGGTATTCTTGCTAGTTACACTAGCCATCCTTACTGCGCTTCGATTGTGTGCGTACTGCTGCAATATTGTTAACGTGAGTCTTGTAAAACCTTCTTTTTACGTTTACTCTCGTGTTAAAAATCTGAATTCTTCTAGAGTTCCTGATCTTCTGGTGTCGTCTATCATGTACTACCCATCGTAATTGCGAAGTCT
+
4499399=3@555;4455<;;;9;5566====:=>>>4;:39999555<<6;<;=;;)5.4:::3=9995<<==8==5::;;;'::<3535=4::;>7>6515;.4455:<7;;::::94.449295>>=9:9=9.95945=<<666==><<<;<<881:>?9>>:>889:999>>@7@5999*55;.55999(9;<<<)6655995544.4444$4449:7<8=>:?>>9933-3-3334::599;6;<<A=ACCCA@@@?>:;>999)9<=?;;6;=BBCB@CC@@
@ATNG8:02068:05269
GATGACATATCGTACTCTCTGTACTCATTCGTTTCGGAAGAGACAGGTACGTTAATAGTTAATAGCGTACTTCTTTTTCTTGCTTTCGTGGTATTCTTGCTAGTTACACTAGCCATCCTTACTGCGCTTCGATTGTGTGCGTACTGCTGCAATATTGTTAACGTGAGTCTTGTAAAACCTTCTTTTTACGTTTACTCTCGTGTTAAAAATCTGAATTCTTCTAGAGTTCCTGATCTTCTGGGCAGACTCTCACACGCCTACCATCGACGAATAGAAGTCT
+
B>CCBB=B=CBCFGCCBAACGCBBBA??9>99:6;C?C@CBBBDFLADA@ABAD>BABB@B@BBBBBCBBB?BCEEC3BB>A97829????CCD@??=??BBCC?B@@BAC>>7=AA;A;?>=8899><AAAA<AAA@@@@@?BBDD:66<7///9<<7<1;;BD@A@@@<ABABA5A<?977777(8=767)8:::;;>=>>18888(8??AA:=:==:>@>>>>><A<AA@@@A<>>@@9@;;;>>@@@@@=>=;7833-33---7794<??A<???@
@ATNG8:02089:05236
GATGGTAGTGCGTGAGAGAGAGACCCAGAAGATCAGGAACTCTACAAGAATTCAGATTTTTAACACGAGAGTAAACGTAAAAAGAAGGTTTTACAAGACTCACGTTAACAATATTGCAGCAGTACGCACACAATCGAAGCGCAGTAAGGATGGCTAGTGTAACTAGCAAGAATACCACGAAAGCAAGAAAAAAGAAGTACGCTATTAACTATTAACGTACCTTTCTCTTCCGAAACGAATGAGTACTATAGACTATCTGAGACTAATCGACGAATAGAAGTCT
+
A<<=:DCBBCBBBBAB<CCCCC@@@<ABB?BBAAAD@C?CBCCDEG>@@7;5:?ABBCCC5B@BBCCGCCCCCC=@A;;;;;*;@=@?AAA:ABA>@AABBDCCC?C?CB?A@@>ABBBCBCCCCCCCCCDC?CBBB@C??>CCCC@B?B;:8;CCCBABB?BCBBBB?BB=8888>@@@A9A:93888888%8=<@;8;?@@A@5958=>>,/*/:>>>=BB>BCBB=A=@?>6=9:3:@??@@DCCCBDD???CCBBBCCCDD?BBA@?>>9>@AB?A==<
@ATNG8:02051:05440
GATGGTAGTGTGTCTCTGAGAGTAGTACTCATTCGTTTCGGAAGAGACAGGTACGTTAATAGTTAATAGCGTACTTCTTTTTCTTGCTTTCGTGGTATTCTTGCTAGTTACACTAGCCATCTTACTGCGCTTCGATTGTGTGCGTACTGCTGCAATATTGTTAACGTGAGTCTTGTAAAACCTTCTTTTTACGTTTACTCTCGTGTTAAAAATCTGAATTCTTCTAGAGTTCCTGATCTTCTGGACAGAGTGTGCAGATACTAATCGACGAATAGAAGTCT
+
455=9BBCCCCCCCBBBCCCCCBBBAAABBBB@BBBB>CB@B@CCCCCCCACCCA@>@@BBBB?C@CCDCBBBBD?B@DED3;;:;ABG=CDBD@CBB@BEABCCBBD?BBCCCBBB?CCA@>ABBBBBBB?BDDD?CCBCDBBBCBBBCBCCC@CAA?BB?B?BBCC@@BCD@BDDDD9B>A=:::::*:BAAB<BBBBCCBAAC@BBBB2BBBBB@D@BB@BAAAAAC?C@CCBBBB9:9CBDFDCCBBBBCBEEBBABBB@CDBBACB?BABB>B888
@ATNG8:02066:05470
GATGGTAGTGATACAGATCAGACACCAGAAGATCAGGAACTCTAGAAGAATTCAGATTTTTAACACGAGAGTAAACGTAAAAAGATGGTTTTACAAGACTCACGTTAACAATATTGCAGCAGTACGCACACAATCGAAGCGCAGTAAGGATGGCTAGTGTAACTAGCAAGAATACCACGAAAAGCAAGAAAAAAGAAGTACGCTATTAACTATTAACGTACCTGTCTCTTCCGAAACGATGAGTACTGCGTCTCACTCTCGCCTAATCGACGAATAGAAGTCT
+
CBBB@BCCCCCDBCCCCBBBCCBBC?CCC@@AACBC?A?BBBBBBA>AB>A?A@BBBBAB+;8=BCCBBBBABB;C>BBDDD1BBBC@DDD9BCEACBBBCCCBB?B@CC@CCC>AABCCCCEBCDCD@@?E@C????A@@@@B??=AACCC@CCCCCBBA?BBBBBB@A@:@??3::::99+99:;>ABBBB)@A=A858DDDDA;A;AAAA<?<?@BBB@CBBBBBA;?<988-9=????BBCCAAABBCACCBBAACCC@CC?CAAABAA=@BBB=@@@@
@ATNG8:02054:05627
GATGGTAGGACGAGCGTCTGAGAGGTACTCATTCGTTTCGGAAGAGACAGGTACGTTAATAGTTAATAGCGTAACTTCTTTTTCTTGCTTTCGTGGTATTCTTGCTAGTTACACTAGCCATCCTTACTGCGCTTCGATTGTGTGCGTACTGCTGCAATATTGTTAACGTGAGTCTTGTAAAACCTTCTTTTTACGTTTACTCTCGAGTTAAAAATCTGAATTCTTCTAGAGTTCCTGATCTTCTGGCGCGTATGTATGTCGCCTACCATCGTTCCTTCTGAGTCT
+
//>>;@@@=?;;5@:556<<<@>><@@@BBCB@BBBB=CC?C?;;;;:BA><<<00+/)/;:=0979>9<A;;20@+00000'//)/7:;3=<;;6;::49=.59??@@=BBBBCDED@CCC@B@BB@@@@@B=ABBB=A@ABBAAACBEECCCCC?CCB?CB?B=??DBBBGCC?B;;;;.<>A=AABBB2BCCDD?CCCBCBCBAA?CDDC5CBCBA?A@CD?BBB<<<EAC@BBA@@@9;;F@C;;;CC;;;A@@@BAA?BAA>A:::B@D@BABDCDDBBB
@ATNG8:02075:05650
GATGGTAGTGATACAGATCAGACACCAGAAGATCAGGAACTCTAGAAGAATTCAGATTTTTAACACGAGAGTAAACGTAAAAAGAAGGTTTTACAAGACTCACGTTAACAATATTGCAGCAGTACGCACACAATCGAAGCGCAGTAAGGATGGCTAGTGTAACTAGCAAGAATACCACGAAAAGCAAGAAAAAGAAGTACGCTATTAACTATTAACGTACCTGTCTCTTCCGAAACGAATGAGTACCTCTCAGACGCTCGTCCTACATCGACGAATAGAAGTCT
+
>;;B@CCBCCCCCCCFCBBCECCCG@ECB@BCCB??>@@BBBCDCB=@@>@?@@>::999)76CBBACBBBBDD<95;AABA5BC?C6;;;6<EEAIABACCCAA?@GED@BBF;<:BBBBCCCCCCDCBBB@CBBC@BBAACA?>9@?@;;8;A@CAAAB@CCBAAC?CC?BBB:=;0000+00/)/>>>@,:97@:;;AA>=>3838=AD6;6;=@@@?BAAA@@@;;7;==5=00,0@@@AAA>AABB988@==>>@AA=AA@AA@A@@>>;;:9@;?:;:
@ATNG8:02077:05705
GATGCATATCAGCGCAGCCCAGAAGATCAGGAACTCTAGAAGAATTTCAGATTTTTAACACGAGAGTAAACGTAAAAAGAAGGTTTTACTAAGACTCACGTTAAGCAATATTGCAGCATGATACGCACACAATCGAAGCGCAGTAAGGATGGCTAGTGTAACTAGCAAGAATACCACGAAAGCAAGAAAAAGAAGTATCGCTATTAACTATTAAACGTACCTGTCTCTTCCGAAACGAATGAGTACTATGTAGAGCTCTATACTACCATCGACGAATAAGTCT
+
:::;;=<A;;;<65599=:3;;<9@@AA<<8<8:955<;:39;+00(////////$-0//////8889:13334444$49496;==1<:99449339;99838(---(--/597255-------55555993988>>??;;;@AA5;7;==;A;<;@BBA;>>>=A@=AA5::C;@@BBC>C??8==<<<.<;6=8///98:52,.45///(.5.5333526.....5063987.5//)///8/3333778899:;544<>>::@@<?>778>=@;??9>899
@ATNG8:02078:05699
GATAGCTATACGTATATCTATGTACTCATTCGTTTCGGAAGAGACAGGTACGTTAATAGTTAATAGCGTACTTCTTTTTCTTGCTTTCGTGGTATTCTTGCTAGTTACACTAGCCATCCTTACTGCGCTTCGATTGTGTGCGTACTGCTGCAATATTGTTAACGTGAGTCTTGTAAAACCTTCTTTTTACGTTTACTCTCGTGTTAAAAATCTGAATTCTTCTAGAGTTCCTGATCTTCTGGGTGTATCAGCGAGTATCTACCATCGACGAATAGAAGTCT
+
@===BBCCCDCCBBCIECB@@A@AABCAA?A@@F>BA>B;;;BCCCB@CBBAA@B?CCCC@C?A???AABBC??????1?B>CA?A;CC??<@BC>CB=@@AA@@>ACBBBA@@:@AA:=:<=>>>>>>;@@A?:A?AA@@@??=AA><<=>;;=><@@<@<??=ABAA??9??ADD5B<>899977)9=9991988///;66:<@A@@/A>>>B=B<>>:>AAA???=C;>>==>>998880///9;;;>AAAA@AA89992::==BB@?9>AAA==>>@
@ATNG8:02103:05135
GATGGTAGGTGCACATGAGTGTATCCAGAAGATCAGGAACTCTAGAAGAATTCAGATTTTTAACACGAGAGTAAACGTAAAAAGAATGGTTTTACAAGACTCACGTTAACAATATTGCAGCAGTACGCACACAATCGAAGCGCAGTAAGGATGGCTAGTGTAACTAGCAAGAATACCACGAAAGCAAGAAAAAAGAAGTTACGCTATTAACTATTAACGTACCTGTCTCTTCCGAAACGAATGAGTACTATAGACTATCTGAGACTACCATCGTTCGGTCAGAGTCT
+
<=9;76<C@CCGGCC;;;BBBCCCB?BBC6::;@@B5;79@@C@?@<?@=A;>>?::;;;':9995>>=B?<@@50/0?@@@0=>,//3:::/;;;6<>><?B5540367848<<6;:AAB959@@595;94429@@C@B>@@ACBB=B?A;;7;DAABCCD?A?????<?C?ABA;?>989)997/898988$88369,5299=:A6=4=552<A<<<BCC=A>=00/7150-//(///)/;:8:<:::<;::;<8<B@?ABAA@@@<??99;=@?<?CC?ABA>>
@ATNG8:02121:05147
GATTAGTGTGTCTCTGAGAGTAGTACTCATTCGTTTCGGAAGAGACAGGTACGTTAATAGTTAATAGCGTACTTCTTTTTCTTGCTTTCGTGGTATTCTTGCTAGTTACACTAGCCATCCTTACTGCGCTTCGATTGTGTGCGTACTGCTGCAATATTGTTAACGTGAGTCTTGTAAAACCTTCTTTTTACGTTTACTCTCGTGTTAAAAATCTGAATTCTTCTAGAGTTCCTGATCTTCTGGATGTGTGCGCAGTGCCTACCATCGACGAATAGAAGTCT
+
@;;7;@DDDCCCCCCCCCCBCDCCCACCCC?BBBC>CD>B?BBCCCFD?CCCCC@B@AAAD@GACBCCCBCCC?@@>@>0@C@CCCD>CCAA?AAA=AF9;;ACCD@CCBDBBBC?BBD?B?BCDC@@@@<??@A;A@B@@@@@BBBBBAAAC?BBB@CC@B=??BBABBBC?BCCCC:C@B?BCFEF5CBBCC:;;CCCCCB@@<@BAB2BBBCB?B?@@=@BBBBBC@C@BBCCCC?ACEAC:::BBBABBBCBBC?BBE@BBAAACCC?BBBB?BBBB
@ATNG8:02115:05194
ATGGTAGGAGACACGTCGCACACGTACTCATTCGTTTCGGAAGAGACAGGTACGTTAATAGTTAATAGCGTACTTCTTTTTCTTGCTTTTCGTGGTATTCTTGCTAGTTACACTAGCCATCCTTACTGCGCTTCGATTGTGTGCGTACTGCTGCAATATTGTTAACGTGAGTCTTGTAAAACCTTCTTTTTACGTTTACTCTCGTGTTAAAAATCTGAATTCTTCTAGAGTTCCTGATCTTCTGGGTGCGCTACAGTCTCTCTACCATGACGTATACAAGTCTATGACCGACTGCCCCATTAGAGA
+
<<<;DDGGCCCBBAA@>;;<@BB=BB?>=AC@A@@C>AA<@4555;<;<9<>55:;@9?>:<7;<@@BAAABBBABBBBA2@?378837&299>297>8?A?AABAA@=AB;;;>>><?>>;>:>=<;;:::<A==>;>?>::;787>AA====<39773793:;???BDBBBF588???2?=A<@@@@@/@DDDD;>????>=;>><@@@@/@::;A=B<>>:>ACB;:9<A<AA@@?>8966603333336=<<@@;;;??=:5:<==---77,,-43339;766?999866777)..057776
@ATNG8:02124:05334
GATGGTAGTGTGTCTCTGAGAGTAGTACTCATTCGTTTCGGAAGAGACAGGTACGTTAATAGTTAATAGCGTACTTCTTTTTCTTGCTTTCGTGGTATTCTTGCTAGTTACACTAGCCATCCTTACTGCGCTTCGATTGTGTCCGTACTGCTGCAATATTGTTAACGTGAGTCTTGTAAAACCTTCTTTTTACGTTTACTCTCGTGTTAAAAATCTGAATTCTTCTAGAGTTCCTGATCTTCTGGGTGTATCAGCGAGTATCTACCATCGATCTTGGTAAGTCT
+
<ABB?CBBBCCC?BBBBBDDCCACCBCCBB@@<@BBD=CC@D?BBBCCCDADCCCD@D?BCBC@D@DBBB@AACC?BACCC1CC?ABAC=CBBC@CCB@BC?BBACCD?CCCCCCBB?BBB?B?CCCCBBBB@BCBB>AABBB?BCCCBCCCAAA?BCC@CB@B@CCCCCCCCC@C?@A@8>=@<99999*:BBCC;::DCCCBDDE@BBBB2AAABC@C@CC?BBCCBBB?B?A@ABCE>B@AA<ACCCCCCCCABBCCBBBCC?CBBBBBAA=A>??=A>?=
@ATNG8:02138:05512
GATGTAGTCGCTGATGATATCTCCAGAAGATCAGGACTCTAGAAGAATTCAGATTTTTAACACGAGAGTAAACGTAAAAAGAAGGTTTTACAAGACTCACGTTAACAATATTGCAGCAGTACGCACACAATCGAAGCGCAGTAAGGATGGCTAGTGTAACTAGCAAGAATACCTAAAAGCAAGAAAAAGAAGTACGCTATTAACTATTAACGTACCTGTCTCTTCCGAAACGAATGAGTACACATCGTCGTGTCGTGCTACCATCGACGAATAGAAGTCT
+
@;;>CC?@<@CCJBBBBCCBBCA@BBB>BBBCBCADAA@@CBB@BB@E@AB???AAA.A>A???BBBB?==599;4999(;<7<.66605>>=AAAA>@@9;79;?>?CCB?A?BCDCCCCCCBBBBAB@CCCC>AABCBBBC?C?CCC?CBBBBBBB@DBAAAA=@A>?>>;:::9+:>>;99999(:A:?:>>??;?@00,/;8;8=:=>=8818>==<88191888*78818<=A@@@@@@ABAB:::BBBBBBBBBB?BBBBBAAA@BBBB<AABB
@ATNG8:02113:05550
GATGGTAGCGCATATCAGCGCAGCCCAGAAGATCAGGAACTCTAGAAGAATTCAGATTTTAACACGAGAGTAAACGTAAAAAGAAGGTTTTACAAGACTCACGTTAACAATATTGCAGCAGTACGCACACAATCGAAGCGCAGTAAGGATGGCTAGTGTAACTAGCAAGAATACCACGAAAGCAAGAAAAAAGAAGTACGCTATTAACTATTAACGTACCTGTCTCTTCCGAAACGAATGAGTACTACTCTCAGAGACACACTACCATCGTTCTGAGTCT
+
;:9:6:///9:<@BBB@@AADCCCM?FBB@BCAA;;8;=@B@BACC9>?39-7<?:99:-9;@@=>==<@999,99::999$5<8>9>??2><=:696@@??;;6;=AB?CBB@BCC:;<BBBDBBCGCCB=B@@@<;;::95<<5>:>00*0:0/0?BC?CCB>?????;@AA4::@@@8???9??BBAB)??9>989?>889*/*/7784;7/8;@@?A@@@?>=49244:1:77173388@?AABA@ADB@A@BCBBBBB?>/6////(/////44:
@ATNG8:02124:05544
GATGGTACTCTGCTCTGACTCTCGTACTCATTCGTTTCGGAAGAGACAAGTACGTTAATAGTTAATAGCGTACTTCTTTTTCTTGCTTTCGTGGTATTCTTGCTAGTTACACTAGCCATCCTTACTGCGCTTCGATTGTGTGCGTACTGCTGCAATATTGTTAACGTGAGTCTTGTAAAACCTTCTTTTTACGTTTACTCTCGTGTTAAAAATCTGAATTCTTCTAGAGTTCCTGATCTTCTGGGCTGCGCTGATATGCGCTACCATCGACGAATAGAAGTCT
+
0//0)/;@@>:66>;;;BCA@BBBBA@BB?@=@CCD>BC@C@BBCCCE@BBCCBC@C@BBBB?B?BBBCCBBCE@CCDDD1;:8;DCB=;995499;7:>49:>@AD?BBCBBBBB?BCC?C?DCDDCBBC>A@CC?BBBCBBBDCBAACDEGD:;<C?AA8:8:?CBBCDDC=A;;;;.<=C=@BBBB0BE;;<8;BBBCCCA@@@EEHE5;;;CG@C>AA=@ABAAAA>A?CABCA@=@:;;0;;;;ABAACEECBCBBBCH;;<BBBC@@>@BAA?DAAA
@ATNG8:02100:05603
GATGGTAGATACTCGCTGATACACCCAGAAGATCAGGAACTCTAGAAGAATTCAGATTTTTAACACGAGAGTAAACGTAAAAAGAAGGTTTTACAAGACTCACGTTAACAATATTGCAGCAGTACGCACACAATCGTAGCGCAGTAAGGATGGCTAGTGTAACTAGCAAGAATACCACGAAAGCAAGAAAAAGAAGTACGCTATTAACTATTAACGTACCTGTCTCTTCCGAAACGAATGAGTACTACTCTCAGAGACACACTAATCGACGATAGAAGTCT
+
89::055>====>966=<B@ABACD>BBB@BAAAAA=A;@:9:97<7>?>C<99777999'74>?=BBAB=?CC985;9:::'9:452555'5<<7666=<<<;:5:7::7<??458BABCEB;;;CBBBBA?AA@A;:::;B?>>=?;>8404889999>59>>==>8<<9987197566(655177777(5627;=>A955507/5899/6/55:::4::;==?B><8:?>8=;;6;?@@@BBBBBBBAABA998A???>>><B<:77///9;;6;55/
@ATNG8:02127:05693
GATGGTGTGTGTCTCTGAGAGTAGTACTCATTTGTTTCGGAAGAGACAGGTACGTTAATTAGTTAATAGCGTACTTCTTTTTCTTAGCTTTCTGTGGTATTCTTGCTAGTTACAACTAGTCATCCTTACTGCGCTTCGATTGTGTGCGTACTGCTGCAATATTGTTAACGTGAGTCTTGTAAAAACCTTCTTTTTACGTTTACTCTCGTGTTAAAAATCTGAATTCTTCTAGAGTTCCTGATCTTCTGGACGACGCGCACTGACACTACCATCGTCGAATAGAAGTCT
+
::<<8=BAABCCBBCEBBB@@@AA@@@AB;::5:<?9@A>A??????AA=@@BAA;@3:,998,36;=A?>?ACB@<===>+>@322555,5556:35550535///5--(,,,(,--67<;>A9:5;=888;6;7<///699=;;:::==;:9=>@@=CCGACCAE>;;;@@@BBB>B;;;;;*;>C=ABCCC3CCCDE8;;ABBA@@==29999'9===@=A=AD?;00000@<@<@>@A:;5:=@=A<;:;@@@@@ABBBBBA;;;?BB@?@A;;6:?@?<@A99
@ATNG8:02142:05145
TATGGTAGCTATACGTATATCTATGTACTCATTCGTTTCGGAAGAGACAGGTACGTTAATAGTTAATAGCGTACTTCTTTTTCTTGCTTTCGTGGTATTCTTGCTAGTTACACTAGCCATCCTTACTGCGCTTCGATTGTGTGCGTACTGCTGCAATATTTTTTAACGTGAGTCTTGTAAAACCTTCTTTTTACGTTTACTCTCGTGTTAAAAATCTGAATTCTTCTAGAGTTCCTGATCTTCTGGGCTCTCTCTCACGCACTACCATCTACGAATAGAAGTCT
+
7@@B>BB<;=A??@BCBCBCCCEAAACBBCCC@CCCC>DC?C@CDCCCFEACCBBC@C@CCBB?B@BBBBCCDCB@<;;;;*;B?CCCD>CCBC@CAA;@C8;:ADCB@BCCCCCCC?CCC?C?CCDCA@@DACCBB?CCCCCBBBCDCCCBCA@:>:::::;%;9@AABBBBBB>?;BAE2D9A9A====+<A?@@/99<977A?>?/9773$389;=8=8<<6<@:B:9>9>155:>AC055AA09=;;;;AAAAAACC?@@A=>===;;;>>???D>B>>>
@ATNG8:02190:05199
GATCGAGATCTCATCGTACTCATTCGTTTCGGAAGAGACAGGTACGTTTAATAGTTAATAGCGTTACTTCTTTTTCTTGCTTTCGTGGTATTCTTGCTAGTTACACTTGCCATCCTTACTGCGCTTCGATTGTGTGCGTACTGCTGCAATATTGTTAACGTGAGTCTTTGTAAAAACCTTTCTTTTTCGTTTACTCTCGTGTGAAAAATCTTGAATTCTTCTAGAGTTTCCTGATCTTCTGGTGTCTGATCTGTATCACTACCATCGACGATTAGAAGTCT
+
7:/549::BCBACBAA>958??C@BBBE>FD@C=;;;BA@B<@=9595)5.55;;.525;;://+/;;6;;;;;+557;:<<5369@=AA@<AA<000??@9;?BBA=AA479@<?398<;;337,7>;;5;:9::55;87555...92..5375384......6222'222222$2+22'29===*:555-3...77533555555$22736616455056685579.717:7725,28:39555/..335226666=;;;<AA86/9///06674;---
@ATNG8:02144:05282
GATGGTAGCGCATATCAGCGCAGCCCAGAAGATCAGGAACTCTAGAAGAATTCAGATTTTTAACACGAGAGTAAACGTAAAAGAAGGTTTTACAAGACTCACGTTAACAATATTGCAGCAGTACGCACACAATCGAAGCGCAGTAAGGATGGCTAGTGTAACTAGCAAGAATACCACGAAAGCAAGAAAAAGAAGCACGCTATTAACTATTAACGTACTTGTCTCTTCCGAAACGAATGAGTACTATAGACTATCTGAGACTACCATCGTCCGACTAAAGTCT
+
CCBC?C969BCDCCBBBBCCCCCBC=CDD@AAACBB?B?CCDCBBB<BB?A>CCC99999.9@CCCBCBBBAA@6>@9999*;B>B>BCB9BDC@CCDCCDC??<@?AB?BBD=??CCBBBBCCCCCBCBC@CCBB@BBBBBBBB?@=B9:9:DCBBBAD@BBABBB@CB=<<;6;<777)9==8=<<<<.>A?B9::BCCCC?A>ABBC>B?>ACCCB@BBBCCB?B?BBB<AAA>AAABBBCCCCCAABBBBA:::@@@@@@=@=9999499??AC7::A@
@ATNG8:02179:05274
GATGACGATCGTCTGAGAGGTACTCATTCGTTTCGGAAGAGACAGGTACGTTAATAGTTAATAGCGTAACTTCTTTTTCTTGCTTTCGTGGTATTCTTGCTAGTTACACTAGCCATCCTTACTGCGCTTCGATTGTGTGCGTACTGCTGCAATATTGTTAACGTGAGTCTTGTAAAACCTTTCTTTTTACGTTTACTCTCGTTTTAAAAATCTGAATTCTTTCTAGAGTTCCTGATCTTCTGGTATACACACTCGTCGCTACCATCGACGATAGAAGTCT
+
;<<>D;;6;;;BCCAB@CDACBBAA?@=;;9@69938;?A?ACBB>AAB@=6=67833,3/3999-.-(-5057;;;+;=7<<=?6=88450/>6//)//69986889///;;5:BB>A=@@:8878@8>===.552222:77787-----)--3.39274;=:786;66-25555*5.77'22777(558;=/7555779::9&....$.33..(.2777.669:8:>6;4;>;76;6///.5;<<>??>>=<==8679<<8=?===<<=>@>@;:;:9
@ATNG8:02168:05455
GATGTAGATATATGCACGCTCTACCAGAAGATCAGGAACTCTAGAAGAATTCAGATTTTTAACACGAGAGTAAAACGTTAAAAAGAAGGTTTTACAAGACTCACGTTAACAATATTGCAGCAGTACGCACACAATCGAAGCGCAGTAAGGATGGCTAGTGTAACTAGCAAGAATACCACGAAAGCAAGAAAAAGAAGTACGCTATTAACTATTAACGTACCTGTCTCTTCCGAAACGAATGAGTACATAGATATACGTATAGCTACCATCGACTAATAGAAGTCT
+
@BBCDECA@BAA;56<;5/>:0//6///699800/475:;7443828;6:68<333;;;);488:;;444===;.729.9444$44.5.555&5:<7;;A@;994:298=>;@@A=@BA?@@B;;;CBBA@AA@BA;;6;@??AA::8;>AAA=?ABBBB=C>BBB?><6..*---368677.777132222$2936777;?AAB7;59:<<7<8==AAB?BC???BB=>;===8=;<8<=999?@AABBB==A::788555?>>=79:99;;;<8=>>?<@==<
@ATNG8:02166:05478
GTTGGTAGTGTCATATGAGAGTGTGTACTCATTCGTTTCGGAAGAGACAGGTACGTTAATAGTTAATAGCGTACTTCTTTTTCTTGCTTTCGTGGTATTCTTGCTAGTTACACTAGCCATCCTTACTGCGCTTCGATTGTGTGCGTACTGCTGCAATATTGTTAACGTGAGTCTTGTAAAACCTTCTTTTTACGTTTACTCTCGTGTTAAAAATCTGAATTCTTCTAGAGTTCCTGATCTTCTGGTATGACTAGTGTACTACTACCATCGACGTATAGAAGTCT
+
BB?B@CCBBBBBCCCCBBDCCCCCBBCDCC9989CCD=BB?C?CDDDCBB@CDECC@B?CCDC?E?DDDEBBBCD?BBCCC1CB?B@@A<???EACCC?BC@CCDDBB=@DDGDDDD=AAC?D?DCCCAAAC?CDFF@B@AACBBBDDDCBB@@A@DCC=BB@D?AAACCCCCC?@@BCC8B=?;:9999'9??@@>BBCCCCGCBB?CCCC5BCCCC@C@CC?CCCCCBB?A@BBBBBB?A@B?CGDEBBBCCCCCDECCBCCC?BBCCBD9::CDDF@DAAA
@ATNG8:02189:05513
GATGGAGCAGACGTGACAGAGCGCCAGAAGATCAGGAACTCGTAAGAAGAATTCAGAATTTTTTAACACGAGAGTAAACGTAAAAAGAAGGTTTTACAAGACTCACGTTAACAATATTGCAGCAGTACGCACACAATCGAAGCGCAGTAAGGATGGCTAGTGTAACTAGCAAGAATACCACGAAAGCAGAAAAAGAAGTACGCTATTAACTATTAACGTACCTGTCTCTTCCGAAACGAATGAGTACGATGAGAGAGCTCTCTCTACCATCGACGAATAGAAGTCT
+
/5<<8565==?9555555<<==;;7;=>7<<>55557166////)/95:;5:57778,37333#3133377333337.32/////$//)/4:;<.99=7655<<==;:7:9::5:??9>?@@BBAAABCB@@@;;5;?@@5::AAAAAA=B:>00+0:000>?@;??BABB@BA>A9:59<<;>,///.7799*774775::889=;?9>>>><A=>>BBB?BECCBCB@B>AAB=BBC?CBCBBBBBB???BB???A???A???@@<@??@AB@@:>>>=:=F>=
@ATNG8:02160:05527
GATGGTAGGACGAGCGTCTGAGAGGTACTCATTCGTTTCGGAAGAGACAGGTACGTTTAATAGTTAATAGCGTAACTTCTTTTTCTTTGCTTTCGTGGTATTCTTGCTAGTTACACTAGCCATCCTTACTGCGCTTCGATTGTGTGCGTACTGCTGCAATATTGTTAACGTGAGTCTTGTAAAAACCTTCTTTTTACGTTTACTCTCGTGTTAAAAATCTGAATTCTTCTAGAGTTCCTGATCTTCTGGGTCTACGCTCGTCGCGATCGACGAATAGAAAGTCT
+
:///49:<8@;;;;==969B@@@B4::5999915>>>4;:593556//<;7/////7)/)/9:<.5.5<<:<=>8<<5:9999'88:04444)48;<6;55.59.5444>>8==<<====8;:?;@3>>99;?9929>?>:@99995?:=;;;==>BC?::9?@?7=7>>????C>B<<55555$55@256===)66<<>3;666<<;;;>9>==>+:555<7<=AA=:00000<3<:?:=?;>:<=@@:>>>>>>?>999999:<788AABA=??889)777;
@ATNG8:02151:05661
GATGGTATTGTCAGTGCGCGTCGTCCAGAAGATCAGGAACTCTAGAAGAATTCAGATTTTTAACACGAGAGTAAACGTAAAAAGAAGGTTTTACAAGACTCACGTTAACAATATTGCAGCAGTACGCACACAATCGAAGCGCAGTAAGGATGGCTAGTGTAACTAGCAAGAATACCACGAAAGCAGAAAAAGAAGTACGCTATTAACTATTAACGTACCTGTCTCTTCCGAAACGAATGAGTACGTGTGTACGTACGTGAGTCTACCATCGACACTCCAAAGTCT
+
?:A<:=>C@B=====>>>@B;;;@@9@CC@;;;DAA<@>B@AACAA>AA?B?BBAA@@@@.@=AB@AAA@@??=5=>@====,=@9=2::;*9@@;=;;;<<<<=:=:=>?CCD?BB98:AAABCCBBBBCB?BB;;79?AAAAAB?B>A::5:<>>?888<>><BBB=@@=??>:?9999)///.7777)68422299999>4948889593679989<===>>=:>7;;<8;77/7;;=>>AA;:----3369>>977...5550.22.33..-8266.2-..
@ATNG8:02184:05628
GATGGTAGGCACTGCGCACACATCCCAGAAGCATACAGGAACTCTAAGAAGAATTCAGAATTTTTAACACAGAGAGTAAACGTAAAAAGAAGGTTTTACAAGACTCACGTTAACAATATTGCAGCAGTACGCACACAATCGAAGCGCAGTAAGGATGGCTAGTGTAACTAGCAAGAATACCACGAAAAGCAAGAAAAAAGAAGTACGCTATTAACTATTAACGTACCTGTCTCTTCCGAAACGAATGAGTACACACTCTCATATGACACTCCATCGACGAATAGAAGTCT
+
444:8=:@9995555999955599909994//////77)/)/9<440586::.4.3333-3333$/388///677;<;;13333333$38,3,333&3794;<=<::9330217:99<=:<=<>BBCBBBCGCCAAA@BBBB@CBBBBBBB?B?BAA>ABBBBCBB?BBBBBB?9939?</655566(6660888888%8=:?888BBB@@:>:==??1838>AAB@C@A@ACC<?<?AA<BBAACCAABCCBB??;??@@@@>BBBBBCF>A@AACDBB?A@@@<@===
@ATNG8:02160:05689
GATAGACATATCGTACTTCTCTCTGTACTCATTCGTTTCGGAAGAGACAGGTACGTTAATAGTTAATAGCGTACTTCTTTTTTCTTGCTTTCGTGGTATTCTTGCTAGTTACACTAGCCATCCTTACTGCGCTTCGATTGTGTGCGTACTGCTGCAATATTGTTAACGTGAGATCTTCTGTAAAACCTTCTTTTTACGTTTAACTCTCGTGTTAAAAATCTGAATTCTTCTAGAGTTCCTGGATCTTCTGGTGAGATATGCATGCATCGACTACCACTACGTACGAATCACGAAGTCCTATACAGCCAGG
+
566A<ABCB@CCEECIC@CBCBCBDDCCCCAA>ABBC=BB?B8;;BBBCDACC?A?=@?A??@5<7:A@A<<<:=:978999%9=6;>BA=?:@A<B=D@BC?BDACBC@CCCCCCCA>ABCAD?CBCCBCBC@AABB6;:C@@@@BBBBAADCA@=@@@=@C?CGBBAA@A88..*----555)73:544444$39333(55:=><<;659;@AAB5BBBCC@C?CC@CBCCB;;5;>AA=BCBC?BBA>AA;::@@@996<:>:///9;:77(///////////)/555558444.444444492693
@ATNG8:02167:05680
ATGGTAGCACACGAGATCTCATCGTACTCATTCGTTTCGGAAGAGACAGGTACGTTAATAGTTAATAGCGTACTTCTTTTTCTTGCTTTTCGTGGTATTCTTGCTAGTTACACTAGCCATCCTTACTGCGCTTCGATTGTGTGCGTACTGCTGCAATATTGTTAACGTGAGTCTTGTAAAACCTTCTTTTTACGTTTACTCTCGTGTTAAAAAATCTGAATTCTTCTAGAGTTCCTGATCTTCTGGTGAGATATGCATGATGCTACCATCGATTCGAGGAAGTCT
+
66B?BABBBBBBBBCBBBCBBBDDCDCBBAA?A@@A<@C@C@BCBCCCC?BBBCC?C@BCAA=A=ABCBBBBBB@B@BBB2@>;?9999&3>?C@CCC?BB>BA@BAA=AABB@@@A=A??;@=><=>;>;76=;;;///98<<?@???@@888@5:;;=BB<@;@@ADDDBAA:==>@?3@<><>AAAA/AA9990::<9::A;;:0/////%////=7>7AA<A>>?===:?:>AA?@?:>=?<>>>@???>>>?>==@@@;;949666<;6;8=>=B7;;??
@ATNG8:02171:05705
GATGGTAGCTCTGCTCTGACTCTCGACTCATTCGTTTCGGAAGAGACAGGTACGTTAATAGTTAATAGCGTACTTCTTTTTCTTGCTTTCGTGGTATTCTTGCTAGTTACACTAGCCATCCTTACTGCGCTTCGATTGTGTGCGTACTGCTGCAATATTGTTAACGTGAGTCTTGTAAAACCTTCTTTTTACGTTTACTCTCGTGTTAAAAATCTGAATTCTTCTAGAGTTCCTGATCTTCTGGATACACTCATGTGCACCTACCATCGTCGAATAGAAGTCT
+
<BB=:=DCCCDCCCCCCCCCB@@@CAAAC@@>?BCG>BB?C?CCBBCCC@CCCCC@C@BBAA?B@CBCBB;;;F@BBCCC2CC?AACE=BCCB@BFF@EC;;;CCCD@CCCBBCCC@CAB@C@CCDD9:9B?BCCC899BBCBBBCFBBBAAAB@CCC@BB@B<??BBBCDJG@BCCCC<C>B>@AAA@0ACGJE>CCCCDECA@AACCCC5CBBBC@C@DD@BBBBBBB@B>AABCCB?BBE@DDDCCCCBB:::CCBB@BBB?C999@BBC@BBCC?BAAA
@ATNG8:02212:05253
GATGGTAGGCGAGAGTGAGACGCAGTACTCATTCGTTTCGGAAGAGACAGGTACGTTAATAGTTAATAGCGTACTTCTTTTTCTTGCTTTCGTGGTATTCTTGCTAGTTACACTAGCCACCTTACTGCGCTTCGATTGTGTGCGTACTGCTGCAATATTGTTAACGTGAGTCTTGTAAAACCTTCTTTTTACGTTTTACTCTCGTGTTAAAAAATCTGAATTCTTCTAGAGTTCCTGATCTTCTGGGTCTACGCTCGTCGCGATCGACGAATAGAAGTCT
+
?<<B?CCD?CCDBBBBDBDC99;CCCCCCC??>?DEF=AC?C@BAABCCA?DBB?>:?>AABB@C?CBABBCCBB?B@B@B1AA?C@>>7;A@C?BAB@CB699ABBB???@@@@;<8>>8<:>A;=<AAA;AA>>7;;A>>>>>@A<==<<=>:=991:93::>BAAAGC>>697AAA6A<?988888(8@8888'69;;<>525;18::85$555584868848976677/5/5222=>8==>>7===?;;;@@@=>>>BAA???D;;7;???<?BAA
@ATNG8:02229:05231
GATGGTAGTGTGTCTCTGAGAGTAGTACTCATTCGTTTCGGAAGAGACAGGTACGTTTAATAGTTAATAGCGTAACTTCTTTTTCTTTGCTTTCGTGGTATTCTTGCTAGTTACACTAGCCATCCTTACTGCGCTTCGATTGTGTGCGTACTGCTGCAATATTGTTAACGTGAGTCTTGTAAAACCTTCTTTTTACGTTTACTCTCGTGTTAAAAATCTGAATTCTTCTAGAGTTCCTGATCTTCTGGGTGTATCAGCGAGTATCGACGAATAGAAGTCT
+
9?=;6;<EB@;<>666<<<@:9;@@>BBB=@>:>@@@9:;4:=AA999B@:>><995)5497//)/)/998://)/727<;;;'///(4444)445>9><;7;?266;;:@=AABDC?@??AAA6:4;:@@::9@<@@>?:??;;@C>>>>BBBBBBC?BA@;<=4:2:=?9;9;;<166>??2C=A=99:::*::::@<BAB>>=00//)////$/-///)/5<<6;;><;;;.4.48888854355)5<<@@BB@;@BDCCAA<B999<@@@A<@998
@ATNG8:02205:05312
GATAGTGTCATATGAGAGTGTGTACTCATTCGTTTCGGAAGAGACAGGTACGTTAATAGTTAATAGCGTACTTCTTTTTCTTGCTTTCGTGGTATTCTTGCTAGTTACACTAGCCATCCTTACTGCGCTTCGATTGTGTGCGTACTGCTGCAATATTGTTAACGTGAGTCTTGTAAAACCTTCTTTTTACGTTTACTCTCGTGTTAAAAATCTGAATTCTTCTAGAGTTCCTGATCTTCTGGACGACGCGCACTGACACTACATCGACGATTAGAAGTCT
+
CDCBBBBBBBBBECCDBBBBACCCBBB9969@@A>BD@C@DDDD@@D@EBBCC?C?CCCC?B?CCCCBBBCC?CCCCD1CC?BABC>CCBB?BBB?CD?A@BECC@CBCCBBDD@DCC?B?CCCCCB@@<@BBC@CCCCCBCDCCCCCCBAA?BCD?CC?C=AADCCCCBB=?9999-9=D;::9:9*:BACC=A@DCCDDDBB6;;;;*;AAECACADC?CCCDFBA?A?BDCCBB@BBCACCAAACCCCBBBCCCCCCCBAACDDE999?BCC?B>>>
@ATNG8:02225:05293
GATTAGTATAGAGCTCTACATAGTACTCATTCGTTTCGGAAGAGACAGGTACGTTAATAGTTAATAGCGTACTTCTTTTTCTTGCTTTCGTGGTATTCTTGCTAGTTACACTAGCCATCCTTACTGCGCTTCGATTGTTTGCGTACTGCTGCAATATTGTTAACGTGAGTCTTGTAAAACCTTCTTTTTACGTTTACTCTCGTGTTAAAAATCTTGAATTCTTCTAGAGTTCCTGATCTTCTGGGCAGACTCTCACACGCCTACCATCGAGATAGAAGTCT
+
555:BBABBABCCCCCBB=CLA@ACCBD@@;@@@@9?><@@??@CCCC@BA??>=@>@AAA<?>?AAAADDAA=ABBBB/@@=@><=4890:9:00)/8357779>4=>>>>A<<6::;;@=???A??::4;>::/8/:07///:;??@888A=A@@=@@=A:====;;;=>8<;;::/:1818;;::+:>:::-88:;==>;;<=ADCC/@;:5:?4:6:@:>;:887:4:8=8669;48///(//./633-//9>>;616<<9=763733697717>=>
@ATNG8:02212:05358
TATGGTAGTACATGATAGACGACACCAGAAGATCAGGAACTCTAGAAGAATTCAGATTTTTAACACGAGAGTAAACGTAAAAAGAAGGTTTTACAAGACTCACGTTAACAATATTGCAGCAGTACGCACACAATCGAAGCGCAGTAAGGATGGCTAGTGTAACTAGCAAGAATACCACGAAAGCAAGAAAAAGAAGTACGCTATTAACTATTAACGTACCTGTCTCTTCCGAAACGATGAGTACTGCGTCTCACTCTCGCCTACCATCGACGAATAGAAGTCT
+
?ABB?BCC@@BCCCDC@@@BBBABC>ACC?BABAAA=A?BBBBBCC@CC?@<>@>9:;:;*;;BCFFCCCCCCB9>@:;;;;$:?7;2499&4<B?CCCBBBB??<?@BB?AAA>AACBBDBBBBBCCCCCC@CA@?;@@@ABBBB@E@DBB?BBBBBBBC@CCB999>A@@B??<?@?==5<993::9:9(8>:8888>>@>?7;7;>>?5858BCCC@CCBAACD@E>A@B;@9::?@>=AB9::AAA@C@@@@CCCD@CCD@DB@>@>00-0@@@=D:::
@ATNG8:02230:05353
GATGGTAGAGAGAGCTCTCTCATCGTACTCATTCCGTTTCGGAAGAGACAGGTAGTTAATAGTTAATAGCGTACTTCTTTTTCTTGCTTTCGTGGTATTCTTGCTAGTTACACTAGCCATCCTTACTGCGCTTCGATTGTGTGCGTACTGCTGCAATATTGTTAACGTGAGTCTTGTAAAACCTTCTTTTTACGTTTACTCTCGTGTTAAAAATCTGAATTCTTCTAGAGTTCCTGATCTTCTGGCGCTCTGTCACGTCTGCTACCATCTACGAATAGAAGTCT
+
966C@CCCABBBAA;<BA@@CBBBCCCBCF@?=@=@@A;@D@DABAAAADE@C>882:-7:<=9B>AABBBBBCB>?????1@@?BBBB<BBAB>BBB?BB;>=BCBB?BBC@>><<8<AA;A;888>>>>>;AA>>5:8A>>><;AAAAA=<<=8=<=:<<9=<AAAAA@@>>8=<<<;/;8<89:999+:=6660666///;9:;07878(9A?@@<@<@@<@A@@<=;;?:==AB??:88845568;;9??@CAA::;>>>?;@;<;AAAD:>>AA;=>=;
@ATNG8:02195:05394
GATGGTAGTACATGATAGACGACACCAGAAGATCTGGAACTCTAGAAGAATTCAGATTTTTAACACGAGAGTAAACGTAAAAAGAAGGTTTTACAAGACTCACGTTAATAATATTGCAGCAGTACGCACACAATTGAAGCGCAGTAAGGATGGCTAGTGTAACTAGCAAGAATACCACGAAAGCAAGAAAAAGAAGTACGCTATTAACTATTAACGTACCTGTCTCTTCCGAAACGAATGAGTACGTGTGCGACGTGTCTCCTACCATCGACTAATAGAAGTCT
+
<=@B?B@?@CBBBCCCBCBC9;;BBAFJE@C@@?DD?B?BCBCBBC?BF>A>@?ABBBBB5BACCCECCCGBB@6??99:9:*;@;@5;::*:DA@DCCCCCCBB?C@CCA????AAABBBBBCCCBCDCCC@C>BB@C:::BBBEADAB@@>@CBBBBCC@CBBAAA@DF?AAA<>>AA@=AAA?BDDDD2BB?B998B@?>?;>:=>??3718ABAA?B@@@BBB?C@CBB=A??<::9ACCCAAABBBBCBABB>>=><??A;>>BB;:;?<;:;E<>>?A
@ATNG8:02213:05480
GATGGTAGCGCATATCAGCGCAGCCCAGAAGATCAGGAACTCTAGAAGAATTCAGATTTTTAACACGAGAGTAAACGTAAAAAGAAGGTTTTACAAGACTCACGTTAACAATATTGCAGCAGTACGCACACAATCGAAGCTCAGTAAGGATGGCTAGTGTAACTAGCAAGAATACCACGAAAGCAAGAAAAAGAAGTACGCTATTAACTATTAACGTACCTGTCTCTTCCGAAACGAATGAGTACTGCGTCTCACTCTCGCCTACATCGACGAATAGAAGTCT
+
=@;=9=954=<B?AA@?@@BBCDCC?CEC@AAADCC?C@BBBCCEF=?A?B>@=@;;;;;*;>AFCCFCCBBBG?@A@@@@@0@D?C@CCC<CBC?BBBBABA@@7;8;D@DFD=@@ABCABBCCCDCCDCC?BBCC?BACCCCBC@FBC:;;;BBCBBBC@BAACCA>BC?977577?A?8<>>;>@EDD2CC?C??@BD@;:7:8=>??<?<?@CBB@CEBBBAA=<;<@@9@0000AAABBBCAAADBBCCCCCCABB@CAAABBCA????BBBC?CAAB
@ATNG8:02240:05479
GATGGTAGTATCTGCACACTCTGTCCAGAAGATCAGGAACTCTAGAAGAATTCAGATTTTTAACACGAGAGTAAACGTAAAAAGAAGGTTTTACAAGACTCACGTTAACAATATTGCAGCAGTACGCACACAATCGAAGCGCAGTAAGGATGGCTAGTGTAACTAGCAAGAATACCACGAAAGCAAGAAAAAGAAGTACGCTATTAACTATTAACGTACCTGTCTCTTCCGAAACGAATGAGTACTATAGACTATCTGAGACTGCCAAGGCAGCACAGGGGATAG
+
<<<@;DCBB=BBCDCDGCCCCCBCC?ABB@CAAAAA?B@BBCCCCB@AB<@>?BBBBBBB3B?BBBBBBBBCCD=@@@@???0@B?C?CDD<CCCACCBBBBB;;9;?BB@CCD?BAACCFCCCBBCCCBBC?BBBB?BCCCAAAC?B?B@@>@CCCBBBB?BBA@AA???9???<??AAG=??;6;>??@/@@=B>>=>@<<=,/,/===+/-/>BBB?AAAAAAA=A=@AA<BBB?CABBCCBAAB:::<///CABBBBBA@@>B6?;:733773333&3933
@ATNG8:02227:05522
GATGGTAGTATATCGCGTCGCTATCCAGAAGATCAGGAACTCTAGAAGAATTCAGATTTTTAACACGAGAGTAAACGTAAAAGAAGGTTTTACAAGACTCACGTTAACAATATTGCAGCAGTACGCACACAATCGAAGCGCAGTAAGGATGGCTAGTGTAACTAGCAAGAATACCACGAAGCAAGAAAAAGAAGTACGCTATTAACTATTAACGTACCTGTCTCTTCCGAAACAATGAGTACTATAGACTATCTGAGACTGCCAAGGCACACAGGGGATAG
+
B=AA<>:=@BCCCCCCAAABBBBBB?BBB@BBBBBB?B?@@CCCCB@CC>A;;;CBCCCB3B?BBB999B@@>A3779555&5:7<.56606@D?D@AABCCCC?B@;:8:?@=@@ABBCCCCBBBAEECC>@@CC>AADCCCBB?B?B9:6:@@@@AAB?ABB?>><@@?999=A>75/2224:::::)88022299999749279<<+/)/7::78=:=;:::8=6:;=8@@<@BBCAAABB@@C@;;:>A<;777>>8:5;*/*/;9;;8;;;0;==>
@ATNG8:02207:05664
GATGGTAGATATATGCACGCTCTACCAGAAGATCAGGAACTCTAGAAGAATTCAGATTTTTAACACGAGAGTAAACGTAAAAAGAAGGTTTTACAAGACTCACGTTAACAATATTGCAGCAGTACGCACACAATCGAAGCGCAGTAAGGATGGCTAGTGTAACTAGCAAGAATACCTCGAAAGCAAGAAAAAGAAGTACGCTATTAACTATTAACGTACCTGTCTCTTCCGAAACGAATGAGTACACACTCTCATATGACCTAATCGACGAATAGAAGTCT
+
:66B?BCCBBCCCBBADABACCCCB?CCC?A@?A??;><??CDBBB@BB@B?BAA?@AAB2B@CBBACCCCBBA;<=99999*:@;A>BCC<CCHFFABACCC@@=@@BB?BBC@BBBBBDCCCCDBBBBCC?B@??;??BBBBBB>C@BBC@BCBBBBBB?BCCBB@?BB?BBB?BBBA@<AAA>ACDDD2AB=B887??BBA;@;@AAA<?<?@BCC@BBBAAAA?B?BBC>BBB>899FEBBBBBBAB=???B@BBA>AB@AAAC???>ACAB?BCCB
@ATNG8:02203:05698
GATGGGTAGGTGCACATGAGTGTATCCAAGAAGATAGGAACTCTAGAAGAATTTCAGATTTTTAACACGAGAGTAAACGTAAAAAGAAGGTTTTACAAGACTCACGTTAACAATATTGCAGCAGTACGCACACAATCGAAGCGCAGTAAGGATGGCTAGTGTAACTAGCAAGAATACCACGAAAGCAAGAAAAAAGAAGTACGCTATTAACTATTAACGTACCTGTCTCTTACCGAAACGTAATGAGTACTATGTAGAGCTCTATACTAATCGAGATAGAAGTCT
+
4;444)444./7///;9:95559999.4.485::944.4.4944499499.55)55555:::(949;;55555444)4455555$4;8=:A>>.:5504/88///771768848==28:>/0/9>A@:95:::<;@B00+09///9//)4.444.4::9:<==8;;37393886///(/:89928761388888&..58./577588)/*/7774;59>BAA?AB<9996(--(--818---+//:;;9:33333333::3325556..(--,,----4526555
@ATNG8:02217:05680
GATTAGTGTGTCTCTGAGAGTAGTACTCATTCGTTTCGGAAGAGACAGGTACGTTAATAGTTAATAGCGTACTTCTTTTTCTTGCTTTCGTGGTATTCTTGCTAGTTACACTAGCCATCCTTACTGCGCTTCGATTGTGTGCGTACTGCTGCAATATTGTTAACGTGAGTCTTGTAAAACCTTCTTTTTACGTTTACTCTCGTGTTAAAAATCTGAATTCTTCTAGAGTTCCTGATCTTCTGGAGATATCATCAGCGAGCTACCATCGACGAATAGAAGTCT
+
-663<A@AA@>99;?665>????C@==>00+0???@?D?B?BBBCCCC?CCCBC@C?BBBC@D@CCBCCDCCC?BBDDD1BB?BBBB>BEBCACCC@CC9::BBBC@DCFBBBBC@CBC@B@BBBCBBBC?CAAB@BBBCCCCCBBBABBBCC@BCC?CC@C@ABBBBCCCC=A:99969=B;::999*:BBCD;;;BBBBCBAB<@@@@0ABBDD@DACC@CCDCCBC?B@BAACCC=AAG>CBC@@@CCCCCCCCBBBBCC@CAAABBBB?BBBC?BBAA
@ATNG8:02243:05125
GATGGTAGATATATGCACGCTCTACCAGAAGATCAGGAACTCTAGAAGAATTCAGATTTTTAACACGAGAGTAAACGTAAAAAGAAGGTTTTACAAGACTCACGTTAACAATATTGCAGCAGTACGCACACAATCGAAGCGCAGTAAGGATGGCTAGTGTAACTAGCAAGAATACCACGAAAGCAAGAAAAAGAAGTACGCTATTAACTATTAACGTACCTGTCTCTTCCGAAACGAATGAGTACACATCGTCGTGTCGTGCTACCATCGTTCTCCTTAAGTCT
+
ABBC@CABACCCCCCCBCCCCCBBB@CBB@BBBC@@<@>BBBBBBB?BB?C?AAAAACCC2C?CBBBBBAA>>?59=99;:;*;A@D5;;;*;BC?CBAACDCCC@D@BA?BBB>A@BCCCCCFCCCCBBBD@DCBC?BAAAABAB>CACA@>@CCDBBBB@BCC>>==?;6...,..:=?7;;?9;==>>/>B=A888=>>AA<A<@A@@;>8<=AAA?BAAAABB=C>AAA<BFD?AACCCDAABBBC>=ACBBBBCBBABDD?BAAAC?BCA=B7:7?A==
@ATNG8:02273:05309
GATGGTAGTAGTACACTAGTCATACCAGAAGATCAGGAACTCTAGAAGAATTCAGATTTTTAACACGAGAGTAAACGTAAAAAGAAGGTTTTACAAGACTCACGTTAACAATATTGCAGCAGTACGCACACAATCGAAGCGCAGTAAGGATGGCTAGTGTAACTAGCAAGAATACCACGAAAAGCAAGAAAAAAGAAGTACGCTATTAACTATTAACGTACCTGTCTCTTCCGAAACGAATGAGTACGAGAGAGCACACGTGTATCGACGAATAGAAGTCT
+
>;;B?CBCBBA@<>CCDCDDBBABB@DCC?CCCCAA;?=AACCCCC?BB@D?BAABBDCC3C?CCBABBBCBBB=?>=====0=@=C4;;;6;CCACBBCCDCBB@B@CC?BBB>AABABCCCBBBCC???A?BECC>BAAA??>A;?=@:97:BBBBBBC?AAACCC?991::92:99888)8::4888888%/;6:///;9??A<A<@>AB:=:=>A@@?AAAABBB?B?BCD=A993::9@AACB??@@>>A@@@??@>==???BA??;?AAD=?>>>
@ATNG8:02262:05338
GATGGTAGTGCGTGAGAGAGAGACCCAGAAGATCAGGAACTCTAGAAGAATTCAGATTTTTAACACGAGAGTAAACGTAAAAAGAAGGTTTTACAAGACTCACGTTAACAATATTGCAGCAGTACGCACACAATCGAAGCGCAGTAAGGATGGCTAGTGTAACTAGCAAGAATACCACGAAAAGCAAGAAAAAGAAGTACGCTATTAACTATTAACGTACCTGTCTCTTCCGAAACGAATGAGTACATAGATATACGTATAGCTAATCGACGAATAGAAGTCT
+
?;;D@DBBBBBCCCCCCCCDBBBCC=BBA?CEDD??=?@BABBCBB?BB>B>BBBBAAAD+=6@@ABBCAABCC=BAAAAAA0BB=B>BBB:BCCACBBCCCBAA>A@DF@CCC?BBAABCCCDCCCBCBBC?BBBB>B>>>B?@@=B@CAA?ABBBCBBBACCACCC?BB@BB@;@B:999+99818:::;.:A<A::;BAA@@;@=AB@@:>:=>CBB?BCCBBBB@B?BBE>BBA?AAACBAACCCA??AA???A?A???AA7??A@A>=:=>>@<@>==
@ATNG8:02268:05351
GATGTAGGAGACACGTCGCACACGTACTCATTCGTTTCGGAAGAGACAGGTACGTTAATAGTTAATAGCGTACTTCTTTTTCTTGCTTTCGTGGTATTCTTGCTAGTTACACTAGCCATCCTTACTGCGCTTCGATTGTGTGCGTACTGCTGCAATATTGTTAACGTGAGTCTTGTAAAACCTTCTTTTTACGTTTTACTCTCGTGTAAAAATCTGAATTCTTCTAGAGTTCCTGATCTTCTGGGCTGCGCTGATATGCGCTACCCATCGACGAATAGAAGTTCT
+
966=BBC?CBCCCCCBBBCCABCCCCCCBBA=@:9:,;A=A>BBACBAA@BA@??=?ACBBC?B?BA??BBBBA>BBBBB1BB>B?<;5<@@A>BBB?BB;>=BCCB=<<AA?CAA5;<?;?;>>>>>>;;7;???7=;?999=??@AAA@@@@<<==<>A=B;???AAAA@@<???AA5A<@<>>==</8:----)------=;7;;AAA/>===A=B<;;7;?>>?>>;>;>>@@@A:99@@6=//-63337<<<<==>?>=>6:::AAAAD<=<99666058
@ATNG8:02255:05373
GATTAGACACGTGTGCTCTCTCGTACTCATTCGTTTCGGAAGAGACAGGTACGTTAATAGTTAATAGCGTACTTCTTTTTCTTGCTTTCGTGGTATTCTTGCTAGTTACACTAGCCATCCTTACTGCGCTTCGATTGTGTGCGTACTGCTGCAATATTGTTAACGTGAGTCTTGTAAACCTTCTTTTTACGTTTACTCTCGTGTTAAAAATCTGAATTCTTCTAGAGTTCCTATCTTCTGGTAGAGCGGTCATTTATCTACCATCGACGAATTAGAAGTCT
+
<<<<<<=DD000?0//:://9ABB@@@@BB=CBBB=BBDI@CACCCCC@CCBBB@C>99:B=A;?==>BBC=B?AA@@@2@>8@855)28=?;>>@=@@000=9//*/<=:;;=>188:4:4;<==>>AA:=>>><@@@;;;BABB>>=??@A:888;>>=D=>;;=///9875355.5(/)/5<<<+77222,3----,5,,-(-555(5477:49377599985774926;>>>688>9>=;87/-)-6222,2222660--.77988)-)--202522
@ATNG8:02260:05448
GATGGTAGTAGTACACTAGTCATACCAGAAGATCAGGACTCGTAGAAGAATTCAGATTTTTAACACGAGAGTAAACGTAAAAAGAAGGTTTTACAAGACTCACGTTAACAATATTGCAGCAGTACGCACACAATCGAAGCGCAGTAAGGATGGCTAGTGTAACTAGCAAGAATACCACGAAAGCAAGAAAAAAGAAGTACGCTATTAACTATTAAACGTACCTGTCTCTTCCGAAACGATGAGTACACATCGTCGTGTCGTGCTACCTTCGACGAATAGAAGTCT
+
444<055;?BBC==>??>=<=::45.545.5559;>9999///977)//)47/////999'9)///4;866///(///:;==+;;7>:@@@2>@@?CAAA@AC9:79;>:;?BB?ABAABBAAABBBBBBCC@CCAA8;:AAAABB@FACAA=A;;8>A=?<?::=00*/;5:9<6=;99923333......#.92./.556655-21559;/77,65:@@?ABBAA?>6:6/00+////:;788=B@@@@;>B<=<:7748=@CC>B@@@????8?:;;6;>:8
@ATNG8:02268:05425
GATGTAGTCTCAGATAGTCTATAGTACTCATTCGTTTCGGAAGAGACAGGTACGTTAATAGTTAATAGCGTACTTCTTTTTCTTGCTTTCGTGGTATTCTTGCTAGTTACACTAGCCATCCTTACTGCGCTTCGATTGTGTGCGTACTGCTGCAATATTGTTAACGTGAGTCTTGTAAAACCTTCTTTTTACGTTTACTCTCGTGTTAAAAATCTGAATTCTTCTAGAGTTCCTGATCTTCTGGAGATACACATGATACTCTACCATCGACGAATAGAAGTCT
+
A<<BBBEDECCCCCBBAA@BCDCCBCCBB@@=?BBB=BC?A?ABBABA@?@DCCB?BADCBB?B@B?AAAAB@@<99:9:)9<9;<@@:A<BC:B=CACD<;;CDAB@CCCDBBBC@BBB?B?BBBBCCCB@BBCC9::@?CCCBBBBAAAAAA>ABB@AB?C=??BBBBDCIBEDEEC<E?B>;;;;;*;CCCC>BBCCCD;;;A5;;;;*<BBBB?B@DD@CCCCCDC>A>AAAFDC?CBC@CCCCCCC???BBBBBBBABB>BB@@@B@A>ABBC@CBB>
@ATNG8:02279:05427
GATTCTGCTCTGACTCTCGTACTCATTCGTTTCGGAAGAGACAGGTACGTTAATAGTTAATAGACGTACTTTCTTTTTCTTGCTTTCGTGGTATTCTTGCTAGTTACACTAGCCATCCTTACTGCGCTTCGATTGTGTGCGTACTGCTGCAATATTGTTAACGTGAGTCTTGATAAAACCTTCTTTTTACGTTTACTCTCGTGTTAAAAATCTGAATTCTTCTAGAGTTCCTGATCTTCTGGATACACTCATGTGCACCTACCATGACGAATACAAGTCT
+
=996CBBBBB@B@@?;;9;@A;;6AA<@B=?86;;;@BB;?;A?8?@95;2:8:45<8<7<?9:8=33333(3999;+:@7;;;=6=AA?<990:00+00/:;?8?@BBBA?>;>AA=B=B@?==88818;:;5;;;::????@@B@;;;;:>>>:==5;5:>B@<;;99//..../'-05,23999(./777.555.22797868CDC.9888=6<47717<<:::<7<7<;=889,//;5;;@>>>@====;;;>>:::<7///:77=4=76756997
@ATNG8:02249:05502
GATGGTAGCATCATGCATATCTCACCAGAAGATCAGGAACTCTAGAAGAATTCAGATTTTTAACACGAGAGTAAACGTAAAAAGAAGGTTTTACAAGACTCACGTTAACAATATTGCAGCAGTACGCACACAATCGAAGCGCAGTAAGGATGGCTAGTGTAACTAGCAAGAATACCACGAAAGCAAGAAAAAAGAAGTACGCTATTAACTATTAACGTACCTGTCTCTTCCGAAACGAATGAGTACTATGTAGAGCTCTATACTACCATCGTCATCCAGAAGTCT
+
BBBC?CCDCCCBBCAAABBBDDCBB@CCC@EDCCAA?A>AAC::3:6:>6??A??>@??:+:7==797BBAA@@8=:;;;;;';@<@5:::&5<<9>BCCCBBAA<?<@@=@BC=ABBBCABBCBDC@@@BB?BCAA?ACCBBCAB@D@B998:AAAAB@?=?CCBAA?CC?BBB>AAAAA;:8808<<<=='=><A858:8:@A>D;>=@@<A=>>BAA@BBBAAAA?B?BBF>BBC?:99BBBCEEBBB=>=@@BC>>>;;;??<>>>@@@BBB?DBB>AA@?
@ATNG8:02269:05486
TATGGTAGCTCACGTACGTCACACGTACTCATTCGTTTCGGAAGAGACAGGTACGTTAATAGTTAATAGCGTACTTCTTTTTCTTGCTTTCGTGGTTTCTTGCTAGTTACACTAGCCATCCTTACTGCGCTTCGATTGTGTGCGTACTGCTGCAATATTGTTAACGTGAGTCTTGTAAAACCTTCTTTTTACGTTTACTCTCGTGTTAAAAATCTGAATTCTTCTAGAGTTCCTGATCTTCTGGGTCTCTCTCTCACGCACTACCATCGACGAATAGAAGTCT
+
-,//)////:==>>@@;?@CCDCBBBCCCCBB@CCCD>DD@D@BB@@@BB?BBBCB?B?CCCC<?=@CBBBBB@?;99999)8@<ABCB<@A@@6;;0;B<@@ABBB>AACCBBCC@BAA;>9>????@A>:;ADC3::@?AABBBBBBBBBBB?AAA@CC?C?BBC::;BBB=A;;;;6;>C=AAAAA2BCCCC<BBDCCCBAAC@CCFC3???AA?B?BB?BBBCCBB?A?BBBBBB>AABB=BCCBBBBBBAA@@@@AA@C@BBBBBCCC?CCCC>AAAA
@ATNG8:02243:05551
GATTAGAGAGAGCTCTCTCAGTACTCATTCGTTTCGGAAGAGACAGGTACGTTAATAGTTAATAGCGTACTTCTTTTTCTTGCTTTCGTGGTATTCTTGCTAGTTACACTAGCCATCCTTACTGCGCTTCGATTGTGTGCGTACTGCTGCAATATTGTTAACGTGAGTCTTGTAAAACCTTCTTTTTACGTTTACTCTCGTGTTAAAAATCTGAATTCTTCTAGAGTTCCTGATCTTCTGTGTGCGCTACAGTCTCTCTACCATCGACGAATAGAAGTCT
+
:;;7?BCBCCCBBBBBAAAFEDBBCDCCACCCC?CC@C@BBBBDA@>ABBBA@C@CABB?C=@@BCBCBBB?==???1>A?BBBB<BBAB?AA@>BB5879CCC?BBBBA==A9@>C5;5;AAA;;;?;?>@@:=8;;>=>@BB@@@??@@<=>><@D<?;??AAAA@==9=>>AA6A<A<AACC>/==8;;,------=9:=;@DED/C:::<8<9==:>AA???C=C:==@==@///:;@=@;<;???C=>>@@@??<<8<==>>>BB<@@=>:>@@D
@ATNG8:02287:05576
ATGGTAGACATATCGTACTCTCTGTACTCATTCGTTTCGGAAGAGACAGGTACGTTAATAGTTAATAGCGTACTTCTTTTTCTTGCTTTCGTGGTATTTCTTGCTAGTTACACTAGCCATCCTTACTGCGCTTCGATTGTGTGCGTACTGCTGCAATATTGTTAACGTGAGTCTTGTAAAACCTTCTTTTTACGTTTACTCTCGTGTTAAAAATCTGAATTCTTCTAGAGTTCCTGATCTTCTGGGTGTATCAGCGAGTATCTACCTCTGAATCCTACTTTACGTACTAA
+
:;@<:><ABAABCC=@CBBC@??=<666;;??BB>B<BA>B?>:>;::86;:@?@:?6=?=<;@58=@@@@@//(.3333(33062//'.///48///(26478<>>>9>788=@>>;>AA=B=>>>;;;=@9<<77,//::<==AAB>>>;:;>:===;??<@=@@=::;<99+--677(-*-4<<===,=>=>C9>>@>>>;;;F=AAAA/A>>>?<B;??<A???>>><@<>>=>==::<=@6///==<<=?@@======:95:/--7077022),,(,22222250
@ATNG8:02267:05645
GATTAGTGGTGTCTCTGAGAGTAGTACTCATTCGTTTCGGAAGAGACAGGTACGTTAATAGTTAAATAGCGTACTTCTTTTTCTTGCTTTCGTGGTATTCTTGCTAGTTACACTAGCCATCCTTACTGCGCTTCGATTGTGTGCGTACTGCTGCAATATTGTTAACGTGAGTCTTGTAAAACCTTCTTTTTACGTTTTACTCTCGTGTTAAAAATCTGAATTCTTCTAGAGTTCCTGATCTTCTGGTATGACTAGTGTACTACTACCATCGACGAATAGAAGTCT
+
<450595@=ABCBB;9:CC@@ABBBABA@AB?;9:A6990904;<B>6699BC<<9;=BA@?4;;)9;;<9;99A=:;;::'4;3:;=@8@AA<=@9949C?BCDCCCACBBBBCBB>ACB>A>;;;@@;;;5;;;B@CCBDDBBBBAC;;:A::7;BE@CC@C?@?@CC@>C@=@5555&55:4;;===$555///&///777;<9949999(9<<9;15.5;7?@@@@9949<>>=@@A;@?A=AACBAA@ABBB@@@CCBBBA<@@><=@9:2:?:925:>>
@ATNG8:02256:05694
GATGGTAGGTGCACATGAGTGTATCCAGAAGATCATGAACTCTAGAAGAATTCAGATTTTTAACACGAGAGTAAACGTAAAAAGAAGGTTTTACAAGACTCACGTTAACAATATTGCAGCAGTACGCACACAATCGAAGCGCAGTAAGGATGGCTAGTGTAACTAGCAAGAATACCACGAAAGCAAGAAAAAGAAGTACGCTATTAACTATTAACGTACCTGTCTCTTCCGAAACGAATGAGTACTATGTAGAGCTCTATACTAATCGACGAATAGAAGTCT
+
?;<D@CBB?BBBBCCDCBCBCBBBB@CBB?B@A@@;;;?BBBCECB?CB?A=@BB;:::;*;>DBBBBBBBCBB<BB;;;;;*;C>A5;;;-;@A?BBBADDC:999?BB?BBB?BBBBDDDCAAADDFDCC>AA??<?AAA@C??=@AECC?AABDCDCA>BBBBAA>AB=AAA<??CCD>AAA?BBDDC3CD?B<;;B>=>A;>;>>AA3838?@@@?;;;BBEF@C?CCC>CCC?AACCCCAAAABBAC@@@CAA>@@?==9=;;==8707><<:>===
@ATNG8:02300:05168
GATGTAGAGAGACTGTAGCGCACCCAGAAGATCAGGAACTCTAGAAGAATTCAGATTTTTAACACGAGAGTAAACGTAAAAGAAGGTTTACAAGACTCACGTTAACAATATTCAGCAGTACGCACACAATCGAAGCGCAGTAAGGATGGCTAGTGTAACTAGCAAGAATACCACGAAAGCAAGAAAAAGAAGTACGCTATTAACTATTAACGTACCTGTCTCTTCCGAAACGAATGAGTACACACTCTCATATGACACTACCATCGCAATTGCCTAGTCT
+
@:555<=AABBABBGCCCCGBBBG>BCB@CCDC@@>@8::ABBBB?BC?B=?<<98889(98?A<?=<A@;=?8?<AAAA9BC>B5;;0;BB=CCCECCA;;5;9::5:??;?ABDEICCCCBB@@@A>AABB?BBAA????9@?B:;9:C@@?BBC????AAB?BB?BBB=@@978(25529;;;<.=A;@<;;AAAAA=C<CB@A8;7;@BBC?BCBABHE?C?BBB>BBD?BBACBBBB@@A===BAAA?BBBDEBBB>A999?C>A?BB?BBDB>>
@ATNG8:02305:05138
GATGGTAGTACATGATAGACGACACCAGAAGATCAGGAACTCTAGAAGAATTCAGATTTTTAACACGAGAGTAAACGTAAAAAGAAGGTTTTACAAGACTCACGTTAACAATATTGCAGCAGTACGCCACACAATCGAAGCTCAGTAAGGATGGCTAGTGTAACTAGCAAGAATACCACGAAAGCAAGAAATAAGTAAGTACGCCTATTTAAACTATTAAACGTACCTGTCTCTTTCCCGAAAACGAATGAGTACAGAGAGTACGATAATCGACGATAGAAGTCT
+
<==?:=<<<=5556499<<>=>;;94959.5<9>=?9>39888;<<4::7?9>8==???A1C<696><<<><<:19;;9595$55.5.555&55949===<;;//)/1//)/9:49;;4444;4555.5<6569;;;;7:=<=@9995>:<00*/:;;;;==8544333-3::>;=*///881/-/(/66(//06660686222.7777.77.779:555.57;//(/66.2222'22'2555)522+279222555566697556664./.44//.86626222
@ATNG8:02330:05148
GATGGTAGCGCGACGAGCGTAGACCCAGAAGATCAGGAACTCTAGAAGAATTCAGATTTTTAACACGAGAGTAAACGTAAAAAGAAGGTTTTACAAGACTCACGTTAACAATATTGCAGCAGTACGCACACAATCGAAGCGCAGTAAGGATGGCTAGTGTAACTAGCAAGAATACCACGAAAGCAAGAAAAAGAAGTACGCTATTAACTATTAACGTACCTGTCTCTTCCGAAACGAATGAGTACTATGTAGAGCTCTATACTAATCGACGAATAGAAGTCT
+
;<<=:====DDFCCCCCBCDCDBBB=CCB@CCCB;;6;<??CCCBD?BB?C>AA@===??.??BDCBBBCBBBB;@?;::::$9@=B=BCC<BCFACDCCCCCCC8;8;A>@@A=@?ABCABACCCCBBBBC@CBAA>AAAA@>=>*0,000+0C@AA@@C?BBBBB@=@@;000)...00*//6366655(3=599>?@A==><@<???A1838>AAD?B:::B??9=;==?8?AA>?@?@CDCC@>?>??@D???@@BB=>=<;;;;>?>;???>8==89
@ATNG8:02338:05237
GATGGTAGCATCATGCATATCTCACCAGAAGATCAGGAACTCTAGAAGAATTCAGATTTTTAACACGAGAGTAAACGTAAAAAGAAGGTTTTACAAGACTCACGTTAACAATATTGCAGCAGTACGCACACAATCGAAGCGCAGTAAGGATGGCTAGTGTAACTAGCAAGAATACCACGAAAGCAAGAAAAAGAAGTACGCTATTAACTATTAACGTACCTGTCTCTTCCGAAACGAATGAGTACCTCTCAGACGCTCGTCCTACCATCGACTAATAGAAGTCT
+
;6@C=@@A@DCCCBCACBBCCCCCC@CCD>CAA@997:?ABBCCBB>AA>A@DBAAABBC+<7<>=>>CDBBBB;>:;;;;;*;D>C=A@?0>@@=ABBBCAB;<7;>AA>ABB@CCEBCCDCCCBBBBB@@=@AAA?DDBB???A9@<@;;5;@99:?AA?CBBBBC@??>?BB?BBBCD<>7707=>@@/??=B@@@@@C;;8;=AABB<>;==AAA>ADBBBCC?C?BBB9@??<???BCCD@ACCCB>>>?A???@@;?>@=;;;====>;===B:>>=A
@ATNG8:02296:05377
GATGGTAGGAGACACGTCGCACACGTACTCATTCGTTTCGGAAGAGACAGGTACGATAATTAGTTAATAGACGTACTTCTTTTTCTTAGCTTTCGTGGTATTCTTGCTAGTTACACTAGCCATCCTTACTGCGCTTCGATTGTGTGCGTACTGCTGCAATATTGTTAACGTGAGTCTTGTAAAACCTTCTTTTTACGTTTACTCTCGTGTTAAAAATCTGAATTCTTCTAGAGTTCCTGATCTTCTGGATACACTCATGTGCACCTAATCGACGATAGAAGTCT
+
?===;?C?;CC966><<:;;;;;>=>>=>666:;;;@8;:7:0444:44/17:5----(-(--602068///:888?509777$37,338::07?:?6:;<49:9==>=9@:<<=???@@=AAA7;7;===;;;C=BA>>:=?>=<<:::=>==<9996<9949=4968?AAAAAAC;??AAA5A=B=?@???/?@???7>>>>?????B<@@A@/@888@<A:>>=??;;888<A=B@?=99,//:59>@>==>=======AA<>><>?;==///7666>@@@
@ATNG8:02299:05465
GATGGTAGAGAGACTGTAGCGCACCCAGAAGATCAGGAACTCTAGAAGAATTCAGATTTTTAACACGAGAGTAAACGTAAAAAGAAGGTTTTACAAGACTCACGTTAACAATATTGCAGCAGTACGCACACAATCGAAGCGCAGTAAGGATGGCTAGTGTAACTAGCAAGAATACCACGAAAGCAAGAAAAAGAAGTACGCTATTAACTATTAACGTACCTGTCTCTTCCGAAACGAATGAGTACTATGTAGAGCTCTATACTAATCGACGAATAGAAGTCT
+
<99@;=BBBBBCCCC;:9BBCBBBC><;:@CGCBBB6;6:@@@ABB?AA<@>::9BBDDC.?>CDBAA>947B?7>=;9999$5:5:.599&5<<8696@BBC@B@BABB>AAA8;:BADCCICCCDB@@@B=AAAA>BBDDCBBA>B@C;;8;BBBBCBC?BFDD?><>?=@@A=@@?==5=<<178::;+9A<@@???@?AB:=8;:@A<?;==;;;@CCBCCBB=@9>=<6<8829;==@BBBBBBB??>>=@@@@A>=>B=B;;;???:==;;5;=>>
@ATNG8:02326:05606
GATAGTATCTGTCTACGAGAGCCAGAAGACAGGAACTCTAGAAGAATTCAGATTTTTAACACGAGAGTAAACGTAAAAAGAATGTTTTACAAGACTCACGTTAACAATATTGCAGCAGTACGCACACAATCGAAGCGCAGTAAGGATGGCTAGTGTAACTAGCAAGAATACCACGAAAAGCAAGAAAAAGAGTACGCTATTAACTATTAACGTACCTGTCTCTTCCGAAACGAATGAGTACGATGAGAGAGCTCTCTCTACCATCGTTCCTTCTGAGTCT
+
?;;BBB9;;BCCICCCCCCCBB?ACC?CBBBC?B>BBBBABA?AA?A?BBBBBBBB3B?BBBBBBBBBBC:?>89998$3:399999-9;;6::9@@??8638;@@7<;@<@A????@@BA;;<>>>C=A>>>;>><==A;;7><A>>:?@>>AA;;7=@AA@@<@@;=<<6<=6788)28749;999)------997776=6;9992927:@@@<@AAAA@@<@;<<;4<::5:@@BB???@==<AAAAA=@@AC@@?;<8<???@:@9>9>>>@@@@?
@ATNG8:02297:05663
GATGTAGAGAGACTGTAGCGCACCCAGAAGATCAGGAACTCTAGAAGATTCAGATTTTTAACACGAGAGTAAACGTAAAAAGAAGGTTTTACAAGACTCACGTTAACAATATTGCAGCAGTACGCACACAATCGAAGCGCAGTAAGGATGGCTAGTGTAACTAGCAAGAATACCACGAAAGCAAGAAAAAGAAGTACGCTATTAACTATTAACGTACCTGTCTCTTCCGTAACGAATGAGTACGAGAGTCAGAGCAGAGCTACCATCGACGAATAGAAGTCT
+
::455<>@@@A;66;;<=559>@@8@<<>@A@::55:59<<///61///(/6733333$3389====@;ABD>A899B@@1AB?A7<;;4;AB?BBDCCCB<;7;=@@=@@A9::BCDCECCBBBF@@??>@AAA@CBBBAAAB?B?BAA>A;:9AC@A>ABBABB>AB:???:??AAA;9966=>>>?/?A=B;;;BD==>495;?@@<@<@=AAA=@???A@@<?<?AD@@@?>???DBBBAADCBBBBBBBAAACCCCBB?B???AA9949AAB?BBCC
@ATNG8:02311:05621
GATGGTAGAGTACAGTGTAGTAGACCAGAAGATCAGGAACTCTAGAAGAATTCAGATTTTTAACACGAGAGTAAACGTAAAAAGAAGGTTTTACAAGACTCACGTTAACAATATTGCAGCAGTACGCACACAATCGAAGCGCAGTAAGGATGGCTAGTGTAACTAGCAAGAATACCACGAAAGCAAGAAAAGAAGTACGCTATTAACTATTAACGTACCTGTCTCTTCCGAAACGAATGAGTACGAGAGAGCACACGTGTCTACCATCGTTATCGGAAAGTCT
+
:444049;?966<;;;<?;;9><5969BC@CBAA;;5::?;=?=8=573236???@:CC=+=7===>BB@@??;5///::::+998>:@@@2@>=>:;95::;44.45885:<;7;;<<CCBBBC;;;B@@@;:95@7==?;>>>A:?;?:929;<;?;;?>AB@?8<6;;8<8829;778)7794<>@@27737225>::55.5555596:495::>=@BCBB=?6:59=>4///)/007;B?@BB>>><==<9A<8=>>786<A?7557;999499.78//
@ATNG8:02293:05701
GATGGTAGCGCGACGAGCGTTAGACCCACGAAGATCAGGAACTCTAGAAGAATTCAGATTTTTAACACGAGAGTAAACGTAAAAAGAAGGTTTTACAAGACTCACGTTAACAATATTGCAGCAGTACGCACACAATCGAAGCGCAGTAAGGATGGCTAGTGTAACTAGCAAGAATACCACGAAAGCAAGAAAAAGAAGTACGCTATTAACTATTAACGTACCTGTCTCTTCCGAAACGAATGAGTACCTCTCAGACGCTCGATCGACGAATAGAAGTCTCA
+
;<==8==@5555::9777//)/9777./444.4:8:9=9A=<A?>>@A>?@6:7B>88>===+84333333;;855,55:9995$5>4949990;<<9=BB::9@AC=A=AA>A@B?AAABABAHDDCB<;;@@=@CDD@AAAABBAB?B7:0@9;;:00/??<?BBBBA;?=/778.33;9=399949;=AA.@@;?568@@???:=:<<<</6/69@@?=???AACD@C@???8;7703<9?>8838??666?<<=////////533.36776:99555
@ATNG8:02315:05712
GATGGTAGTATCTGTCTACGAGAGCCAGAAGATCAGGAACTCTAGAAGAATTCAGATTTTTAACACGAGAGTAAACGTAAAAAGAAGGTTTTACAAGACTCACGTTAACAATATTGCAGCAGTACGCACACAATCGAAGCGCAGTAAGGATGGCTAGTGTAACTAGCAAGAATACCACGAAAGCAAGAAAAAGAAGTACGCTATTAACTATTAACGTACCTGTCTCTTCCGAAACGAATGAGTACGATGAGAGAGCTCTCTCTACCATCGATAACCTCGAGTCT
+
;66B@BBBC669ACCCCBBBBBCCC@DCB??@?CAB?A?BBCAABA>CC@C?BBBCCCCC3B?BB@BBBDB>>=5=>;;;;;*;A>C5;;;-;AB@CBBBDDDBB?C?CB?BCB=??BBBBCCFDCCBCCCC?BAAA?BBBAAAAA?D@BAB?BBBBBBBC?BBBAAA?BD?BBB>A@@@@;??:8=AKED/@@<A;;;@A@@@<@<@???<?<?@CDD@BABBBCC=><?AA;ADB????BBBBBD@@;AAAAABA;;;BBBBB=A<;;@@@<?=CCAAA?@@
@ATNG8:02318:05685
GATGGTAGCGCACACATAGATACAGTACTCATTCGTTTCGGAAGAGACAGGTACGTTAATAGTTAATAGCGTACTTCTTTTTCTTGCTTTCGTGGTATTCTTGCTAGTTACACTAGCCATCCTTACTGCGCTTCGATTGTGTGCGTACTGCTGCAATATTGTTAACGTGAGTCTTGTAAAACCTTCTTTTTACGTTTACTCTCGTGTTAAAAATCTGAATTCTTCTAGAGTTCCTGATCTTCTGGGTGTATCAGCGAGTATCTACCATCGACTAATAGAAGTCT
+
559A=@@;A@@CBBBCBBCCCDBBBCBBCDAA?ABBB<BB=A;A>B@BCB@BCBBCAC@BBA@<@>@CBCCCBBB>;9999)9A9??CC>BBBDACEHAGJ?A@@CCI@CCCCBBBC>@@C@C@ECBAABAB<@ACC;::CCCCCBDDCCCCAAA?BBB?BC?B@BBCCDCCCF@B@@A@9@@D@CCDDD5BBCCC:;:CCCCCBBBADCCD5CCCCC@B@BC?BBBBCCC?B?BCCCCC@CBCC=BBCCECCCAA@CCEDDCCC>BABBBBBC????B@BBBB
@ATNG8:02339:05673
GATGGTAGTATCTGCACACTCTGTCCAGAAGATCAGGAACTCTAGAAGAATTCAGATTTTTAACACGAGAGTAAACGTAAAAGAAGGTTTTACAAGACTCACGTTAACAATATTGCAGCAGTACGCACACAATCGAAGCGCAGTAAGGATGGCTAGTGTAACTAGCAAGAATACCACGAAGCAAGAAAAAGAAGTACGCTATTAACTATTAACGTACCTGTCTCTTCCGAAACGATGAGTACACATCGTCGTGTCGTGCTACATCGACGAATAGAAGTCT
+
899:6:/:5;;;<@DC<66=<<<::5:996;00//:)/)-89///;6::6:8=:444>>=1C577<=<>;;/00)0/0///&/:4<4;;;+99;9>=;;5=>==:=<@<9CAB<@?D:;;B>=CBBBB995=AA;;9:AA?BABB?C?A;;8;BBBBBBB@BCD:9:<::49??;@@??598@<=>???/?C=>>>?A@@@A<B=???@<?8==@@@?BCBBBBE@@=@@=5:00///;>??BBA@@?BABABBAAABBBCDCBBBBC??:??@><@???
@ATNG8:02381:05124
GAAGGTAGATATATGCACGCTCTACCAGAAGATCAGGAACTCTAGAAGAATTCAGATTTTTAACACGAGAGTAAACGTAAAAAGAAGGTTTTACAAGACTCACGTTAACAATATTGCAGCAGTACGCACACAGTCGAAGCGCAGTAAGGATGGCTAGTGTAACTAGCAAGAATACCACGAAAGCAAGAAAAAAGAAGTACGCTATTAACTATTAACGTACCTGTCTCTTCCGAAACGAATGAGTACACATCGTCGTGTCGTGCTACCATCGTCCGACTAAAAGTCT
+
A<7@;AADABBCCCCCCCCBBBDBA?BBB=@BC@@@<?=@@ABBAB@??;?>:99@@@@@2A>BBBBCCA>:9928:ABDDD1CC?B?CCD;CCFIGDCCCBBBB@B?CE?AAB=@@??ABECCCBBBCCCDCABBC@C@@?>??C=A>C@@>AEDBBC::8:AA?>?<@@;=9939<>>>9;;;7<AAAAA(?A;9:::=<===9>;>=>>=B=??BCB@BBBABBB>B?ABB=ABB?@AABBBBBBBCC@@BBBBBBB???B::4000000*0=;/888):A?>
@ATNG8:02384:05122
GATGGTAGCGCATATCAGCGCAGCCCAGAAGATCAGGAACTCTAGAAGAATTCAGATTTTTAACACGAGAGTAAACGTAAAAAGAAGGTTTTACAAGACTCACGTTAACAATATTGCAGCAGTACGCACACAATCGAAGCGCAGTAAGGATGGCTAGTGTAACTAGCAAGAATACCACGAAAGCAAGAAAAAGAAGTACGCTATTAACTATTAACGTACCTGTCTCTTCCGAAACGAATGAGTACTATGTAGAGCTCTATACTACATCGACGAATAGAAGTCT
+
>C;?=@;66BCCCCBBDDDDDDBBB=BDD@CCDBCC?B?BACCAAA?BB<B?BBCAAAAA1AADCCBCCCCCCF>B@99999*:C>C?DCD<BCG@BBBBCCCCC?A?AD?BBB>BBBBAACCDDCCCBBBC?CCCD?CABBBCAB?CAFBB?BBBCCCCC?CCCBBB?BB>><<6;===<8???:?AAAB1:9>A??@BCAA@;@;@ABB:>:>ADCC?CCBBBBB<@>?CE>CAC?CCAAAACBBB@@ACBCBAB>?>>@@A=;;AA@@>;7;>>>;A555
@ATNG8:02388:05132
GATGGTAGACACGTGTGCTCTCTCGTACTCATTCGTTTCGGAAGAGACAGGTACGTTAATAGTTAATAGCGTACTTCTTTTTCTTGCTTTCGTGGTATTCTTGCTAGTTACACTAGCCATCCTTACTGCGCTTCGATTGTGTGCGTACTGCTGCAATATTGTTAACGTGAGTCTTGTAAAACCTTCTTTTTACGTTTACTCTCGTGTTAAATATCTGAATTCTTCTAGAGTTCCTGATCTTCTGGTCTACTACACTGTACTCTACCATCGCAATTGCCTAGTCT
+
566C=ABCBBCCAAAA995=C969CBAA;;;@=@BCE?BB?B@CBBBCBB@BCB999:?CAAA>A=@A?@BBBBB??@??@1BB?@@AA:ABBC>B@?8?B:><?B?><>@@@BA=>:=>?2858==>>A>>:>>>>:?>>>>@>>@@?@AAB@@<>>><>><@>>>>>>@=>>:>>>CC;C=A:88888(8>///)/66///898;8;:5:9:8====B=AA;@@@AA??:>:=;;;;>8==?=A>>>??A===>??@?CCBB=79///9>7?7<;>>>=AAA
@ATNG8:02371:05219
GATGGTAGGCACTGCGCACACATCCCAGAAGATCAGGAACTCTAGAAGAATTCAGATTTTTAACACGAGAGTAAACGTAAAAAGAAGGTTTTACAAGACTCACGTTAACAATATTGCAGCAGTACGCACACAATCGAAGCGCAGTAAGGATGGCTAGTGTAACTAGCAAGAATACCACGAAAGCAAGAAAAAGAAGTACGCTATTAACTATTAACGTACCTGTCTCTTCCGAAACGAATGAGTACTACTCTCAGAGACACACTAATCGACGAATAGAAGTCT
+
?<<C@BB=<=CEA@<?>CBAB@99946BC@DCCCBB>B>BBBDBBB?CB?A>A@?:9999)8?AABBBCBAABF=A>;:;;;*;B@D5<<<6;BB;@@;@@A@;;8:?BB@BBC?CAACECCCBBBBCDCCC@BA?><?BBBCBBB?B@CBB?BBBBBCBB?BBBBBB?BA@A??;>9==>58876<AAAA/@@;?;;;?>>?@:=8=@==1818>@@B?BAAABBB4939==5>??;?BBCDBB@@BBBB?>>>;;;B@?@?B<@===@;;5;>==8=>>;
@ATNG8:02377:05203
GATGGTAGCATCATGCATATCTCACCAGAAGATCAGGAACTCTAGAAGAATTCAGATTTTTAACACGAGAGTAAACGTAAAAAGAAGGTTTTACAAGACTCACGTTAACAATATTGCAGCAGTACGCACACAATCGAAGCGCAGTAAGGATGGCTAGTGTAACTAGCAAGAATACCACGAAAGCAAGAAAAAGAAGTACGCTATTAACTATTAACGTACCTGTCTCTTCCGAAACGAATGAGTACGATGAGAGAGCTCTCTCTAATCGACGAATAGAAGTCT
+
;6EC@CBBA@AAAADCHDBBBCBBB@A@A@BBCC:9;:@BCBBBCC?CB=B?AA@99:93$34;<=@::=;ABC:?:;;;;;';@<@5999&5<<7<B;@>@B9;7;>AB@DCB?BBCBCDCCCCCDCCCBB@A@@@=??ABDCBB?C?BBB@CFCBBBCD@C???BF?BB?BBB@B>>>A8>//*/;;;<,996;;;==<AAA<@<@B==:=;==ACC@CD@;;:BAE?BBC9?992999@@ABBBBACB@@?AAAA>>===A<==>?@@?<@???=A>>=
@ATNG8:02349:05251
GATGGTAGACACGTGTGCTCTCTCGTACTCATTCGTTTCGGAAGAGACAGGTACGTTAATAGTTAATAGCGTACTTCTTTTTCTTGCTTTCGTGGTATTCTTGCTAGTTACACTAGCCATCCTTACTGCGCTTCGATTGTGTGCGTACTGCTGCAATATTGTTAACGTGAGTCTTGTAAAACCTTCTTTTTACGTTTACTCGCGTGTAAAATCTGAATTCTTCTAGAGTTCCTGATCTTCTGGGTGCGCTACAGTCTCTCTACCATCGTATCTCAGGAGTCT
+
CCCC<BBCCCCCCCAABCCCCDCBBBCCCCBB?BBCC<@@>@@CCCBBBC?BBABA@B>@ABB@C?BBBBAAAED?>=???.=@;=778'6@?@=AAC=A@5::9B>?9;;;;AA>>:>>C;>;>=<<<99:8=>::7;=>A=;;;AADDDDB=>:=>>::;7:=A@@@@===B7;<ABB5A5958;@@@,=9999-,,,,,,5352222&25...271334877777738135<788-//;9.5579=9;88///<88=7775955599=;=???<?@@@@
@ATNG8:02365:05277
ATGGTAGGCGTGTGAGAGTCTGCCCAAAGATCAGGAACTCTAGAAGAATTCAGATTTTATCACGAGAGTAAACGTAAAAAGAAGGTTTTACAAGAACTCACGTTAACAATATTGCAGCAGTACGCACACAATCGAAGCGCAGTAAGGATGGCTAGTGTAACTAGCAAGAATACCACGAAAGCAAGAAAAGAAGTACGCTATTAACTATTAACGTACCTGTCTCTTCCGAAACGAATGAGTACTGCGTCTCACTCTCGCCTACCATCGAATGAGGTTAGTCT
+
<;:5>@A?BBBBBCBBDC::;CB>7>F?CBBBBA8<8@@@;;5A8;@7??B:;95<:+:;:=::?>>8:=:(3334444$4<6;-333&388233-37333782828;6<==7=BBBCBBBB>??>>>AB>ABAA?B@????AA?B997B>AACA=?=?;=@@BCC?BB?AA@=??>BB:?<=;7999-7?<ABBBBB@BA=@;>>>?:@<999?><=>:>77927257:.800*0--8-//776;8888=?@@>55517575:>=<=<788?<?=BBBCB
@ATNG8:02377:05281
GATGGTAGCGCATATCAGCGCAGCCCAGAAGATCAGGAACTCTAGAAGAATTCAGATTTTTAACACGAGAGTAAACGTAAAAAGAAGGTTTTACAAGACTCACGTTTAACAATATTGCAGCAGTACGCACACAATCGAAGCGCAGTAAGGATGGCTAGTGTAACTAGCAAGAATACCACGAAAGCAGGAAAAAAGAAGTACGCTATTAACTATTAACGTACCTGTCTCTTCCGAAACGAATGAGTACAGAGAGTACGATATGTCTAATCGACGAATAGAAGTCT
+
77//)////79B@BDCBCDBBCCCE?CDC@AAACCB?B?A@@@?AA?@A>A?BCCCBDDE5D>BBDCCBBBBCC=BABACCC5BCAD:CCC8AADBC@CBA??;;;,::=<9??=358@@CCBCBBBCCCCCB@CBBB@BBBBCBAA>A>A;;5;B@@AA;;6;@@=@A=AB>ABD499999+7777/77777$7<88837<=A@A=A<>9<=<B<>>BCC?BBA@@AB?B@BCC>BBB>A@@?BBCBBBBAAABAAABAAACCAA>AABBABB@CBBB@BBA=
@ATNG8:02344:05442
GATGGTAGTGTCAGTGCGCGTCGTCCAGAAGATCAGGAACTCTAGAAGAATTCAGATTTTTAACACGAGAGTAAACGTAAAAAGAAGGTTTTACAAGACTCACGTTAACAATATTGCAGCAGTACGCACACAATCGAAGCGCAGTAAGGATGGCTAGTGTAACTAGCAAGAATACCACGAAAGCAAGAAAAAGAAGTACGCTATTAACTATTAACGTACCTGTCTCTTCCGAAACGAATGAGTACGTGTGCGACGTGTCTCCTACCATCGAGGTTGTAAAGTCT
+
///0)/9>>CCCCCBBCBDCCB@@@=@CCACB:9:A6:4;?@>@?C=AB?B????@@@@@2A?ECCBBCCA?>>8>?@>>@@0>@;A;AA@7ACC@CBBCBCBDD?A?BC@EBB>BBBBCCCDCCBBCCFCC?B@@?=?@@BBBBB>C@CBB@BBBBBBBA?CCC@@@?CC?8898<<<<<5=<<7===>>/??;><;;A@@BB;A;@@BB8;8;CCCC@CCABBCF>A>ABB=BBB>AAABBBA@??888:<===<=>>>;?><6977555-5-559;1;==@
@ATNG8:02378:05656
GATAGCGCACACATAGATACAGTACTCATTCGTTTCGGAAGAGACAGGTACGTTAATAGTTAATAGCGTACTTCTTTTCTTGTCTTTCTGTGGTATTCTTGCTAGTTACACTAGCCATCCTTACTGCGCTTCGATTGTGTGCGTACTGCTGCAATATTGTTAACGTGAGTCTTGTAAAACCTTCTTTTTACGTTTACTCTCGTGTTAAAAATCTGAATTCTTCTAGAGTTCCTGATCTTCTGGGATGTGTGCGCAGTGCCTACCATCGACGAATAGAAGTCT
+
899>>A?<:566969;?>A@?;:;?;@00*0..5,-/*/)///99;;4594;4;@;=<@@:?<A@A:44444.44::+;?49=9;<58879><ABB>BB=@@@=?BADGCCCCCC@CBB?B?CCCCCC9999BCC?BBBBDCBBDDCCCAAAB@DCC?BB@B>@ACBBCDCB=@999949<C;99999*9C?AB=BBDCCCCCCD4;;;;*;CCCC@CACC?CCDCBB@@C?CCCCDD@C===8=000AAABCCCCCCC@CCC?BBBBBCCB??@?C?BBAA
@ATNG8:02441:05130
ATGGTAGTTCGTGAGAGAGAGACCCAGAAGATCAGGAACTCTAGAAGAATTCAGATTTTTAACACGAGAGTAAACGTAAAAAGAAGGTTTTACAAGACTCACGTTAACAATATTGCAGCAGTACGCACACATCGAAGCGCAGTAAAGGATGGCTAGTGTAACTAGCAAGAATACCACGAAAGCAAGAAAAAAGAAGTACGCTATTAACTATTAACGTACCTGTCTCTTCCGAAACGAATGAGTACCTCTTCAGACGCTCGTCCTACCATCGAATCCTCTTAGTCT
+
8:@39:9?39556<<<>>BBB;;;3:<<5;<>=??<@:=;99444.44.45889::===+=9===<;::>@@@9735=;;;$555;7;AA2@>>@BBBCCCA;;7;=AA>AAA?BBBCCCAAABCB>@@000>==8@;<::8333(43844.4>;;;<>>??@@@B@<00*0005;008A7:98<@@AAAA(7737.//659?@<@===<=8;3:7999=AAAB@@>*.).::-8-.)-//89;<<;7?;>88::88A?;;=9<9:5:::;<8<;:A6/(/----
@ATNG8:02397:05194
GATTAGTATAGAGCTCTACATAGTACTCATTCGTTTCGGAAGAGACAGGTACGTTAATAGTTAATAGCGTACTTCTTTTTCTTGCTTTCGTGGTATTCTTGCTAGTTACACTAGCCATCCTTACTGCGCTTCGATTGTGTGCGTACTGCTGCAATATTGTTAACGTGAGTCTTGTAAAACCTTCTTTTTACGTTTACTCTCGTGTTAAAAATCTGAATTCTTCTAGAGTTCCTGATCTTCTGGTGTCGTCTATCATGTACTACCATCGACGATAGAAGTCT
+
95529;BDCDBBCGCCCA@ABCDC@AADBB>AAAA<AC?C?AAADCBB?BBABB<=>>CCC<?=?CCCC@A@C@B@@@@/>>:==BB:BA9758BA=BB<;:>A@@;>>@???>>7;;>9>5<<=>???A:>>?@<@@@??AAAABBAA:;;?<??@<??;?<>>>>>AA??:>>DHK6A<?7;:??>/>?:::0;;:;;;=<=>;?@@@/@>>>B=C=>>:=???>>>>D=D=>=@A<===9666@;666=??@>>>D>>>@<;;;;;;6666==7=>>=
@ATNG8:02405:05223
GATGGTAGTACATGATAGACGACACCAGAAGATCAGGAAACTCTAGAAGAATTCAGATTTTTAACACGAGAGTAAACGTAAAAAGAAGGTTTTACAAGACTCACGTAACAATATTGCAGCAGTACGCACACAATCGAAGCGCAGTAAGGATGGCTAGTGTAACTAGCAAGAATACCACGAAAGCAAGAAAAAGAAGTACGCTATTAACTATTAACGTACCTGTCTCTTCCGAAACGAATGAGTACGTGTGCGACGTGTCTCCATCGACGAATAGAAGTCT
+
<<<<:>>A666@@@=>>;;<>=<<<6555.55544;.44)44444;;7;<7;:77455555$54556<=<;;@@@6=@99999$9B<B5;;:&555.5==;<A@00/6::3::<04499>@@?@BCGCHCCC?B;;;@DBBDB@@@>B>A;;5;@;9:=BC@DBBBAB?CEAD??<??@@C<AAB?BEHEE3::79???BBAAA<A<A@??1818;;;;@CB@AAAC@C?BBA<@9929?=A@AAA>@000;;@007DBAA===;@@@00,/6669>?>D
@ATNG8:02393:05384
GATGGTAGTGTCAGTGCGCGTCGTCCAGAAGATCAGGAACTCTAGAAGAATTCAGATTTTTAACACGAGAGTAAACGTAAAAGAAGGTTTTACAAGACTCACGTTAACAATATTGCAGCAGTACGCACACAATCGAAGCGCAGTAAAGGATGGCTAGTGTAACTAGCAAGAATACCACGAAAGCAAGAAAAAGAAGTACGCTATTAACTATTAAACGTACCTGTCTCTTCCGAAACGAATGAGTACGCGTGACGTACGTGAGATCGACGAATAGAAGTCT
+
55==8;:94555:999;;7//////4:774554?>:7;9<@@>=8@;99048BB@?@F==+84877773//<8;2///<<:+::,/)/77+7//)/99779954.474405<=7<;<<==>D;>=>>000<8<8:>6<0/06;/33(4.444.3:89:;;96833/660//(/663-//..'.33(.2888*9:4997555622,242226+22'284338888343949+//:19//(//8888------9:;;=<:333:33/888..(.55622225
@ATNG8:02399:05447
GTGGTAGCACGAGTCCACTCATATCCAGAAGCATACAGGAACTCTAAGAAGAAGTTCAAGATTTTTAACATCAGAGAGTAAACGATAAAAAAGAAGGTTTTACAAGACTCACGTTTAACAATATTGCAGCAGTACGCACACAATCGAAGCGCAGTAAGGATGGCTAGTGTAACTAGCAAGAATACCACGAAAAGCAAGAAAAAAGAAGTACGCTATTAACTATTAACGTACCTGTCTCTTCCGAAACGAATGAGTACGTGTGCGACGTATCGACGAATAGAAGTCT
+
499.44994//////)//779;;99.//60---,,,88(-(-//79388.44.34.4:.444444$/)//8///666768:./////////#/8(/(333&3884:9887:5222'2255.555/5::6;;=773:9==@9939@@@<:;:665//*/5>>@@B>885>>?186:79;9660566-6779;;299<9979785$33.3...668;;.3.3336(.).6<::6=BBBBCB?B@CCC>CCC@::9BCBBCAB898>A@@ABBBBAA9949>>@<A:;:
@ATNG8:02419:05513
GATAGCGCACACATAGATACAGTACTCATTCGTTTCGGAAGAGACAGGTACGTTAATAGTTAATAGCGTACTTCTTTTTCTTGCTTTCGTGGTATTCTTGCTAGTTACACTAGCCATCCTTACTGCGCTTCGATTGTGTGCGTACTGCTGCAATATTGTTAACGTGAGTCTTGTAAAACCTTCTTTTTACGTTTACTCTCGTGTTAAAAATCTGAATTCTTCTAGAGTTCCTGATCTTCTGGATAGCGACGCGATATACTACCATCGACGATAGAAGTCT
+
45666?DLFCCCCBBBBBBBBBBCDB@A@?BBBB<AB?B?BEGDDCD@DBAAB=@<@CDB?C@BBBB<<<BC>@@?@?0?@=ABCC?CBBB?BCB?BB:;;@CBBACDCCBBBC@CBB?B=BBBBBCCE?@ABD7<<AAC;;;;BAA@A@@?;?<?=@@?C;@@BAABBBD?CBBBB9B?B?BBBBB2BBBBC:<;CCCAAABB>AAAA0AAA@@>B@BC@CCCCC;;;;?BBABBA>AAB@;<;BCBDCBBBBA@AFBAAD?@?;==0000;>><BBBB
@ATNG8:02431:05506
ATGGTAGCATCATGCATATCTCACCAGAAGATCAGGAACTCTAGAAGAATTCAGATTTTTAACACGAGAGTAAACGTAAAAAGAAGGTTTTACAAGACTCACGTTAACAATATTGCAGCAGTACGCACACAATCGAAGCGCAGTAAGGATGGCTAGTGTAACTAGCAAGAATACCACGAAAGCAAGAAAAAAGAAGTACGCTATTAACTACTAACGTACCTGTCTCTTCCGAAACGAATGAGTACTGTATCTATGTGTGCACGCCTACCATCGAATCCTCTTAAGTCT
+
55@;@ABBCEGCBBCBBCDDDCCB?B@A=?BC@@A?B@CCC@@>@<AC?C?AAAAACCC1C?BBBCDCCD878)88=>@@A,@A=@?CBB<CCE@BBBDCBBBB?C?AA>AAA=@?BBBBCCDCCCAAACC@CBAA=??ABAABB>A?A?@=@BABECCC?CCCABA@CB@>>>;>?999,985-6;;;<='<;:<858>A@@;9>9;;///616<BAB@DCBA@::392999.7>?<BCCB?000//;9883333-,,,,,,,,,,,05555:277377:59/55..
@ATNG8:02394:05623
GATGTAGCATCATGCATATCTCACCAGAAGATCAGGAACTCTAGAAGAATTCAGATTTTTAACACGAGAGTAAACGTAAAAAGAAGGTTTTACAAGACTCACGTTAACAATATTGCAGCAGTACGCACACAATCGAAGCGCAGTAAGGATGGCTAGTGTAACTAGCAAGAATACCACGAAAAGCAAGAAAAAGAAGTACGCTATTAACTATTAACGTACCTGTCTCTTCCGAAACGAATGAGTACTGCGTCTCACTCTCGCCTACCATCGACGAATAGAAGTCT
+
=:9666=>=BB@666;@@@BBCBDACEC8<;CAAA@C??A@AAAC?BB>A=99873999):6334<;;;:733(3249999(9:5:.555&5<<9>666ACBBC?A>AB?ADG@BBB?AADCCBBBBEBAA=;;;;>ABCCB?@@>B@E;;8;D???BCF?CBAABC?CC>AAA4:::::9+9::5;BEDD/>?;@;;;AAA>=:==ABBA=A=B@A@@<@ABAA@A;?;@=@9@9:4:::ACCC????@@@CBBBB??@C=@??;?900;;00)0:/0*8887
@ATNG8:02415:05624
GATGGTAGTAGTACACTAGTCATACCAGAAGATCAGGAACTCTAGAAGAATTCAGATTTTTAACACGAGAGTAAACGTAAAAAGAAGGTTTTACAAGACTCACGTTAACAATATTGCAGCAGTACGCACACAATCGAAGCGCAGTAAGGATGGCTAGTGTAACTAGCAAGAATACCACGAAAGCAAGAAAAAGAAGTACGCTATTAACTATTAACGTACCTGTCTCTTCCGAAACGATGAGTACTGTATCTATGTGTGCGCTACCATCGAATCACGAAAGTCT
+
;<@@=BCCBCCCCCCGGCCBBBCCCACCD@DDDCCB@B@BBCCCBB?AA=A@B@=====?.?=BBCBBBCD:99+99;5555$5<7<.555&5>>9>BABABB@@=@?BB?BBA?BBBBBCCCBBBCDCJDC@;;:?<?@A@AB??;@@A;;8:@@B;;9E@BBABBB?BB?999>AACCF=88818@AAB/AD=B878???;;5;5;;==8<:>>DBB?DBBBBCD?A=@DA8A000;;ABCABBBAAA??;@@===>;:///6::8:<6<===A>?8?0/0
@ATNG8:02392:05675
GATTAGCTCGCTGATGATACTCCAGAAGATCAGGAACCTCTAGAAGAATTCAGATTTTTAACACGAGAGTAAACGTAAAAGAAGGTTTTACAAGACTCACGTTAACAATATTGCAGCAGTACGCACACAATCGAAGCGCAGTAAGGATGGCTAGTGTAACTAGCAAGAATACCACGAAAAGCAAGAAAAAGAAGTACGCTATTAACTATTAACGTACCTGTCTCTTCCGAAACGAATGAGTACACACTCTCATATGACACTACCATCGACGAATAGAAGTCT
+
;<<<>>?@666>>=666=?>>C@CAA=9;5???:>:>5:<888=499495::333333$3678833333333(3;999:.9;6;.555&555.59::566;;7;6;:+//>:>@;:>@;;;@@C@??::499=?<?889@??==@<@@@=A?>>;A>><?@@@@@499<999;?>00//(//.(.....$.627222=55570505:::6;022@?B@CBBAAAB>B<AAD>999=?>?BBBBC??::99<=?658>?@=0/07::=BAA<>9>:7717566
@ATNG8:02440:05735
GATCACATGAGTGTATCCAGAAGATCATGAACTCTAGAATGAATTCAGATTTTTAACACGGAGAGTAAACGTAAAAAGAAGGTTTTACTAAGACTCACGTTAAGCAATTATTGCAGCATGTACGCACACAATCGAAGCGCAGTAAGGATGGCTAGTGTAACTAGCGAGAATACCACGAAAGCAAGAAAAAGAAGTACGCTATTAGCTATTAACGTACCTGTCTCTTCCGAAACGAATGAGTACGATGAGATCTCTTGTGCTACCATCGACGAATAGAAGTCT
+
@<<::>@;;;A;ABBCC?DAA<>=<<;0//2/.,8:8:)---(-067677888+8066//(//989:=6888?;;;)>?9=8>??1@A@A?B><;=82,,(,(,,2(,(-71798662222266666955055773855<;>>>9>9;;;;@A>:;:@A8;;;=@AA?>;??B>AA?>>7;?>9??@@@17789;;8:333=6;;<<<>8=><8==B:<<<<;9;7<9?AB==??;//////:9=<>><<<=;:9<A<<<<9<6<<=>;:;;188=A5;;;;
@ATNG8:02460:05164
GATAGCATGCGCACACATCCCAGAAGATCAGGAACTCTAGAAGAATTCAGATTTTTAACACGAGAGTAAACGTAAAAAGAAGGTTTTACAAGACTCACGTTAACAATATTGCAGCAGTACGCACACAATCGAAGCGCAGTAAGGATGGCTAGTGTAACTAGCAAGAATACCACGAAAGCAAGAAAAAGAAGTACGCTATTAACTATTAACGTACCTGTCTCTTCCGAAACCGAATGAGTACACACTCTCATATGACACTACCATCGACGAATAGAAGTCT
+
495=545<>::>959@5555)59<9<AAABB>B?A<@A?>>:55047::---555'53---9:977658/----777)883;)555&5;;)/////55//)/388597904499;><<<B??>@@@@=AAAA7::ABBB?@<@@C??;?@@?@??C@BBCC??9??:99:?A@:;;177947898:)784:655>;<<A=B;??;;9<8<:A??<?@A??>B?B?@@@8=3::9???EEB>>>?@?A>>>;;;DDAAAC??<?9::??;;7;>??=@@@@
@ATNG8:02444:05194
GATGTGCGTGAGAGAGAGACCCAGAAGATCAGGAACTCTAGAAGAATTCAGATTTTTAACACGAGAGTAAACGTAAAAAGAAGATTTTACAAGACTCACGTTAACAATATTGCAGCAGTACGCACGCAATCGAAGCGCAGTAAGGATGGCTAGTGTAACTAGCAAGAATACCACGAAAAGCAAGAAAAAAGAAGTACGCTATTAACTATTAACGTACCTGTCTCTTCCGAAACGATGAGTACATAGATATACGTATAGCTACCATCGACGAATAGAAGTCT
+
4;;=:@666>>@E@>CCBBB=5<<=7<56666158:::///8178150--,,,866(8,,--66333::=3335;;;;(55.55599'955.6?><>D?<?:B@CC@CBB?BB::;BBBAA@BA;;;B=B@@?;?>==>>=>8;8<00+0@<<009D?BC?>??<?B?BAB>?<;;<<0<77///////%/:5/////5;<:6:1559:5:597???<?>;??8958377A88887==?@AABBBBA>>>AA><::9<====58888897717<<A;AA>>
@ATNG8:02470:05197
GATGGTAGGCACTGCGCACACATCCCAGAAGATCAGGAACTCTAGAAGAATTCAGATTTTTAACACGAGAGTAAACGTAAAAAGAAGGTTTTACAAGACTCACGTTAACAATATTGCAGCAGTACGCACACAATCCAAGCGCAGTAAGGATGGCTAGTGTAACTAGCAAGAATACCACGAAAGCAAGAAAAAGAAGTACGCTATTAACTATTAACGTACCTGTCTCTTCCGAAACGAATGAGTACGATGAGATCTCGTGTGCTACCATCGTCCGTTAGAAGTCT
+
///@;AAC@ABAAABCBDGCCCCCC>BBB@DCCCBB@B@BBCBBCC@AB?B??=><====,?>AABBBABA><;3;9:;CCC5CB?B5;;;6;DC@CBCBBBBBA?A?AA?AAC<BA?@ACCBBBBCCBBBB>AB?B@DA@@CBBB?C?BAB?BCCBBBBB?AAABBB?CC?988;;;:990:<>988888(8>:>888@@?AA3838>>>8=:=ABBB@AAAA@BB>A>ABB=BAB????BBCBAB@A<;;>A;;:=<<;;;>>;>BB@@@:==9=9818===
@ATNG8:02444:05229
GATGGTAGCTCGCTGATGATATCTCCAGAAGATCAGGAACTCTAGAAGAATTCAGATTTTTAACACGAGAGTAATCGTAAAAAGAAGGTTTTACAAGACTCACGTTAACAATATTGCAGCAGTACGCACACAATCGAAGCGCAGTAAGGATGGCTAGTGTAACTAGCAAGAATACCACGAAAGCAAGAAAAAGAAGTACGCTATTAACTATTAACGTACCTGTCTCTTCCGAAACGAATGAGTACTACTCTCAGAGACACACTAATCGACGATAGAAGTCT
+
B=BB@CCCDDCCCCCBCCFCCAAACADDC?B@@B999:?BFCCCCC@BB>A;?>>99999$76;88B@@@====@B@AABBB3BB@D@BBB9BAB?BBBBAAA==:=588;>?>;99:;BBBCCCCBBCBBB?BBBB?BBBACCAA>B@BBB@CCBBCCAB>AACAAA?BC?BBB;>>>=>8><<8<=?>@2=>:>;;;;;;BB<A<A@@@<><>ADDC@CCCBAAC>A?ACC>EBB?BCCCBAAABBAAABBBAAACCBAAA=;=9997///9984>AAA
@ATNG8:02481:05227
GATGGTAGACACGTGTGCTCTCTTGTACTCATTCGTTTCGGAAGAGACAGGTACGTTAATAGTTAATAGCGTACTTCTTTTTCTTGCTTTCGTGGTATTCTTGCTAGTTACACTAGCCATCCTTACTGCGCTTCGATTGTGTGCGTACTGCTGCAATATTGTTAACGTGAGTCTTGTAAAACCTTCTTTTTACGTTTACTCTCGTGTTAAAATCTGAATTCTTCTAGAGTTCCTGATCTTCTGGCGCGTATGTATGTCGCCTACATCGATAACCTCGAGTCT
+
CCCC@CCDCBBBBBG;;;FDCCA?BCCCCC@@<>@@@<BCAE@BABCCCD@BBAAA@C?CAAA?B@BBBBBBCCC???@@@2>A=A97818@@A?BBC?A?599ABBB?BBB?>?@@<AAB8:8:@AAA>>><@@??<?@@=::;AAAAA?@>>><>>>=@@<@;>>AAAAAAD8==@GD3?:>:>?DDD/==;;;.7-----798=/787(25558271661667;>>>;?9@?>8<;;>>C>;;;@@@:::>>====@<@AA???@A>>:>=AA>>>999
@ATNG8:02447:05303
GATGGTAGCTCGCTGATGATATCTCCAGAAGATCAGGAACTCTAGAAGAATTCAGATTTTTAACACGAGAGTAAACGTAAAAAGAAGGTTTTACAAGACTCACGTTAACAATATTGCAGCAGTACGCACACAATCGAAGCGCAGTAAGGATGGCTAGTGTAACTAGCAAGAATACCACGAAAAGCAAGAAAAAAGAAGTACGCTATTAACTATTAACGTACCTGTCTCTTCCGAAACGAATGAGTACGAGAGAGCACACGTGTCTACCATCGAATAGAAGTCT
+
///9)//<<<:66>GDCCCEAABCCACDE@BBBA@@>A>ACCBBAA?BC?C@C@?@AAAA.?<????ABAA@BC=<<@@@@@2BC@CADJJ;BAC@BBBDBCA;;606<>::::0/0?@CAAACDDDCBA@@@CCBB?BBBBBAA@>A=ACB?BBBCCCBB?BBBBBB??=9=:939<9888)8::7888888%/958///88?AA<?:<<>>:>:>>ABB?BCCAA??<?>BBB>CCC@?@?BAAAA9:7BBBABB<;;A@??A;;5;888A=???B<@>>>
@ATNG8:02472:05275
GATGGTAGAGAGACTGTAGCGCACCCAGAAGATCAGGAACTCTAGAAGAATTCAGATTTTTAACACGAGAGTAAACGTAAAAAGAAGGTTTTACAAGACTCACGTTAACAATATTGCAGCAGTACGCACACAATCGAAGCGCAGTAAGGATGGCTAGTGTAACTAGCAAGAATACCACGAAAGCAAGAAAAAGAAGTACGCTATTAACTATTAACGTACCTGTCTCTTCCGAAACGAATGAGTACTATGTAGAGCTCTATACTAATCGACGAATAGAAGTCT
+
?<<D?CCCCBBBCCCCCCCBCCAAA=ACB@BCBA??=?@CCCAAAA>AA>A>@@??????/A=AACCCC@AACD>A>9::::*;@>B=ABB7ACC@CBBBCCCCD?C?BB?BBB?BABABBBCCCCCCBAAB@CCBB?BBBAABB@=B@CCC@BBBCCCCC?BABAAA?BB?888799AAA;8887;@BCB/BB=?888DDA==9<<A@BA9=9=BCBC?BBBBCA@;><?BB>BBB?BBCCCBAA?AAAA?>>ABA@?:::?><>??@@??====C<>>>>
@ATNG8:02466:05418
GATAGAGCTCTCTCATCGTACTCATTCGTTTCGGTAGAGACAGGTACGTTAATAGTTAATAGCGTACTTCTTTTTCTTGCTTTCGTGGTATTCTTGCTAGTTACACTAGCCATCCTTACTGCGCTTCGATTGTGTGCGTACTGCTGCAATATTGTTAACGTGAGTCTTGTAAAACCTTCTTTTTTACGTTTACTCTCGTGTTAAAAAATCTGAATTCTTCTAGAGTTCCTGATCTTCTGGTGAGATATGCATGATGCTACCCATCGACGAATAGAAGTCT
+
0//CCBBCCCCCCCCBBCCBBAA;;5;;;;0;@;ABCBCCBBBACDGCC@C?A@BB=@?AAAABBAA=:99898)9@9>?>?8>AAB?BBC?AB<??@A??<@BCBDC>><?@@;@<@>><=>>><ABAA9=<AA???AAD@@@@>>>::;;8=>;?<??>>>A@AB:==AAA5A=A=?@???=';;///)/67//.989=:>>>>>%95555/5/775?;;;<>><?;?@????7;;?;>@>>>>>@;;;@A<6663---)---,9777--/:9477:/
@ATNG8:02477:05371
GATGTAGGCGACATACATACGCCCAGAAGATCAGGAATCTAGAAGAATTCAGATTTTTAACACGAGAGTAAACGTAAAAAGAAGGTTTTACAAGACTCACGTTAACAATATTGCAGCAGTACGCACACAATCGAAGCGCAGTAAAGGATGGCTAGTGTAACTAGCAAGAATACCACGAAAGCAAGAAAAGAAGTACGCTATTAACTATTAACGTACCTGTCTCTTCCGAAACGATGAGTACGAGAGTCAGAGCAGAGCTACCATCGACGAATAGAAGTCT
+
@;;BCBCACAAACCCCBBBBCCD>CFC@CCCCAA?@?BB@A@A=A@7;4;@@@===<,<=???BFEEBBAE>BA????>.=?=A<@@@2:8@<@898@AAAA7;7:>96//*//;9998=@@@>==@==8==:;1///9;</89-8:<;@?B>===>>?;898<??9?B=AAC;??AAB289@5;:::/8818>>=?@A>?;><;;;B<@;>>=881888A>>><A=B==6=000>>@098=<8:A888A=?;<;9//.9<588=>8600*/>>949;;=
@ATNG8:02482:05469
GATGGTAGATACTCGCTGATACACCCAGAAGATCAGGAACTCTAGAAGAATTCAGATTTTTAACACGAGAGTAAACGTAAAAAGAAGGTTTTACAAGACTCACGTTAACAATATTGCAGCAGTACGCACACAATCGAAGCGCAGTAAGGATGGCTAGTGTAACTAGCAAGATTACCACGAAAAGCAAGAAAAAGAAGTACGCTATTAACTATTAACGTACCTGTCTCTTCCGAAACGAATGAGTACACATCGTCGTGTCGTGCTACATCGACGAATAGAAGTCT
+
@94405;ABBBBBCAABBABCCCCD=BBA>@?A@9858=>??::8C?BB?C?::973;;;.86@B=BBBBBBBC=;:ACCCC3?@=?9@@@7@BC@CBBBBBDA@=@@AA?BBC?BBBBBCDDCDBBB@??B@@@@B999??A?@@<A>A;;6:CBABCDD?CCCCBC?CCC?BA9==:888)88918<<<<+==8=>>>?@BAB:>:=>@A6;7:@BBB?B@@?CAA=A@AAA=BA@=AABBBBBCCAA>@@BBAAABBBABBBBCBBBBBBB?BBBB?CCCC
@ATNG8:02472:05491
GATGGTAGCGCGACGAGCGTAGACCCAGAAGATCAGGAACTCTAGAAGAATTCAGATTTTTAACACGAGAGTAAACGTAAAAAGAAGGTTTTACAAGACTCACGTTAACAATATTGCAGCAGTACGCACACAATCGAAGCGCAGTAAGGATGGCTAGTGTAACTAGCAAGAATACCACGAAAGCAAGAAAAAGAAGTACGCTATTAACTATTAACGTACCTGTCTCTTCCGAAACGAATGAGTACTATGTAGAGCTCTATACTACCATCGCAATTGCCTAGTCT
+
;;<>;BCBB@<65555555554444/5AA?AAAA;;5:<@@BCCBB?BB?C>BBD>>>??1??BFCCDCB??>>5=@:;;;;*;A<@:ABA8ACC?BBBBAAA;;6;>AA>ACC@CBBBCCFCDCBBB@@?CAB???????BAAAA=@;@00-0@@=A@BC?BCB:9:?AA=:::4::=>>,652/7CCCC(:@;A567@@@AA<A=AAAA=A=A?CBB@BBAAAAA;;:;@>5=00,0;@@CDBA?>>>B@?????A?>>>>>><@?>>=A>A>AA=AAB:::
@ATNG8:02470:05580
GATGGTAGTGATACAGATCAGACACCAGAAGATCAGGAACTCTAGAAGAATTCAGATTTTTAACACGAGAGTAAACGTAAAAAGAAGGTTTTACAAGACTCACGTTAACAATATTGCAGCAGTACGCACACAATCGAAGCGCAGTAAGGATGGCTAGTGTAACTATCAAGAATACCACGAAAGCAAGAAAAAGAAGTACGCTATTAACTATTAACGTACCTGTCTCTTCCGAAACGAATGAGTACATAGATATACGTATAGCTACCATCGACCTCTAGAAGTCT
+
:;;B<@@ECCBBBCCEBABACCCCC?AAD>BBCC??>??BBFBBBC@BB?B?BBCBBBBB+B7B=BBBBBBBBA8@=;;;;;$597<4;;;0;>>=>BBBCCCCC@C?BA@CCE>AABBCCCCCFBBBCCCE?BABC@BCCBCBAA>B@CCD?BBABBBBD<?>BB>><?B?A??;?@==>8>=;6<BBBC/BC=A888>>>;;7;;@>>>;>:=>B@@=@BAAABD?E?BCC>CBB??@?BBBBBB>>>CA@@@@@??@@AAAB<>>>???;:::@@@=C>>>
@ATNG8:02459:05679
GATGGTAGGCGTGTGAGAGTCTGCCCAGAAGATCAGGAACTCTAGAAGAATTCAGATTTTTAACACGAGAGTAAACGTAAAAGAAGGTTTTACAAGACTCACGTTAACAATTATTGCAGCAGTACGCACACAATCGAAGCGCAGTAAGGATGGCTAGTGTAACTAGCAAGAATACCACGAAAGCAAGAAAAAGAAGTACGCTATTAACTATTAACGTTACCTGTTTCTTCCGAAACGAATGAGTACTATGTAGAGCTCTATACTAATCGACGATAGAAGTCT
+
;66B?BBBAEBBBCCBBCCABACCD>CCC@CB@@AA=B?BBBCCCF@BB:;9:AAAAAAA3A?AAA???BBAAA;>D::99+8>;@=BDD9CCE@C;;;;AA>>;>:=:/807:4::;887==<=@>79575.556616888<8;:<B;:::8<<>==<=?8887>@@<@@=@==8==>>@7>??8<<;;:(8817757:7:76/67::::1:1:8808?;@AAD7AA=@6:9:19/-)--9---66666:<=999:9;:<==?@>E==67///7776;>==
@ATNG8:02501:05124
GATGGTAGGCACTGCGCACACATCCCAGAAGATCAGGAACTCTAGAAGAATTCAGATTTTTAACACGAGAGTAAACGTAAAAAGAAGGTTTTACAAGACTCACGTTAACAATATTGCAGCAGTACGCACACAATCGAAGCGCAGTAAGGATGGCTAGTGTAACTAGCAAGAATACCACGAAAGCAAGAAAAAGAAGTACGCTATTAACTATTAACGTACCTGTCTCTTCCGAAACGAATGAGTACACATCGTCGTGTCGTGCTAATCGACGATAGAAGTCT
+
<>@@>@C@:>>KCC@;@@9<<AABB>BCCBCBDC<;7:=BBBECBC?CC@C?BBAAABBB3D?BAAABBB???B;@?;;;;;*;A>B5<<<*:A>;@@@@BAA>A=@=@A=@CC=????ACBCCEECCBBBA?@???=A???AABC>A?A?@=?CCCEBAA>ACCCCC>>?;::9=A988A-665/67888(.959.//=;AAA=A=AA@A<A<>=ACC@CCBAABA?B<B@@7>00,0;;>AA>>ABAB@@AAABBBBBBAAA=A>>>C888@??;?;;;
@ATNG8:02501:05145
GATGGTAGCACGACACGACGATGTGTACTCATTCGTTTCGGAAGAGACAGGTACGTTAATAGTTAATAGCGTACTTCTTTTTCTTGCTTTCGTGGTATTCTTGCTAGTTACACTGCCATCCTTACTGCGCTTCGATTGTGTGCGTACTGCTGCAATATTGTTAACGTGAGTCTTGTAAAACCTTCTTTTTACGTTTACTCTCGTGTTAAAAAATCTGAATTCTTCTAGAGTTCCTGATCTTCTGGTGCGCTACAGTCTCTCTACATCGATGGATCTGAGTCT
+
A;;D@DCBCBBB@BDE@AA;99@BCCCEDDBB?BCBB=BD@D?CAAACBB?BCDA@>A?AAAB@C?AAABCCCCB?A@AAA2AA?B?AA<AAAC@CBB?A@=>>?AAA@BB@A9:86::@=D:=<???@??;?AAA7;;<<>><<<A::;>>??=@@@:??=B<===@@??>>:>=BCC5>:?=ADDDD/@@>==8;==>??<666488888%--4--)-2562699>>9903.3...88.336155599BAA@?>>>@===///==<;@B<B;;;AAAAAA
@ATNG8:02492:05182
GATGGTAGTGTCATATGAGAGTGTGTACTCATTCGTTTCGGTAGAGACAGGTACGTTAATAGTTAATAGCGTACTTCTTTTTCTTGCTTTCGTGGTATTCTTGCTAGTTACACTAGCCATCCTTACTGCGCTTCGATTGTGTGCGTACTGCTGCAATATTGTTAACGTGAGTCTTGTAAAACCTTCTTTTTACGTTTACTCTCGTGTTAAAAATCTGAATTCTTCTAGAGTTCCTGATCTTCTGGCTCTCGTAGACAGATACTACCATCTACGAATAGAAGTCT
+
::;=;CCBCBCCBCCCCCCBBBBCCCCBBBBB@BCCC>DC?BBCCCCC@@?@CCCC=B?BCBB?B?CBBBCCCCC=BBCCC1DC>A@@@<?BBB?BCB=BC9;:BCEGACCCCBBBC@CBA@D@DCCAABBB?BDDC?@@CCCCCCBBDBBCCCC>AAC@BB?A@BBBBBCCBB4;:;;;.;>B=;;;;;*;ACCC;;;CBBCCCCC=AABA,AA@CCAEADD@CCCCCBB?B?CCCCCC?BAC?BBABAB@ABBBBBCBBBBBBAB@@@CBBB@CCDD?BBBA
@ATNG8:02514:05185
GATGGTAGCGCGACGAGCGTAGACCCAGAAGATCAGGAACTCTAGAAGAATTCAGATTTTTAACACGAGAGTAAACGTAAAAAGAAGGTTTTACAAGACTCACGTTAACAATATTGCAGCAGTACGCACACAATCGATGCGCAGTAAGGATGGCTAGTGTAACTAGCAAGAATACCACGAAAGCAAGAAAAAAGAAGTACGCTATTAACTATTAACGTACCTGTCTCTTCCGAAACGAATGAGTACGAGAGTCAGAGCAGAGCTAATCGACGAATAGAAGTCT
+
966B?BBBBBC9;;CCC;;;CCCCC=CCD?BBCC@@<@?BBBAAA??AA>A>ABBBBBBB3B@B>>>CCBBBBB>BBCCDDC3CDAE?AAA;ADEACBBBBBAA@?C?CB?B@@7:9BBCCCCBBCCCBBCC@CBBB999A@@A>=;>?BBB@BBBBBB>=:>BBABB?BA977606////)///)//////%-608/./;;AAA<A;><>A7;7;@BBB@BBC@@@@=A?BCC>AAA>???DBBBCABBBBBBBBBAAACDDCA::::>??A=:88A799;;
@ATNG8:02496:05231
GATGGTAGATACTCGCTGATACACCCAGAAGATCAGGAACTCTAAGAAGAATTCAGATTTTTAACAACGAGAGTAAACGTAAAAAGAAGGTTTTACAAGACTCACGTTAACAATATTGCAGCAGTACGCACACAATCGAAGCGCAGTAAGGATGGCTAGTGTAACTAGCAAGAATACCACGAAAGCAAGAAAAAGAAGTACGCTATTAACTATTAACGTACCTGTCTCTTCCGAAACGAATGAGTACACACTCTCATATGACACTACCATCGTCGAATAGAAGTCT
+
;=>>;??==B===666<<5565==<1:54048::;;4:46:://*/616;8;5;<///;;>,;5//(/66778:66/66;9999'5:7<.555'555.5;;9==98:.4.5:6;BB=A@:899;>>@?;;<=?@?A??@6::99988>8:6:0/)/;777;==7BB@@:A<@<@CCC;=8<:A9:99297<=?/@A;A?=>>@@@C<@8;;>=1819<;;:>AA?@AB=8=6::=;==@<@@BCBBBCB>>?>BAA>>=BAAB???A>AAAAABBC@DCBB?B>>>
@ATNG8:02506:05308
GATGGTAGTACATGATAGACGACACCAGAAGATCAGGAACTCTAGAAGAATTCAGATTTTTAACACGAGAGTAAACGTAAAAAGAAGGTTTTACAAGACTCACGTTAACAATATTGCAGCAGTACGCACACAATCGAAGCGCAGTAAGGATGGCTAGTGTAACTAGCAAGAATACCACGAAAGCAAGAAAAAGAAGTACGCTATTAACTATTAACGTACCTGTCTCTTCCGAAACGAATGAGTACGATGAGAGAGCTCTCTCTATCGACGAATAGAAGTCT
+
BBAC@DDBBBCCBCBDCBBC:;;AA=BCBACBBCAA>A@BBBCCBB>BB>B@BBBBBDDD1D?EBBBCCCCCCF>?=99999*;B@D?CCC=HCKACBBBCCB??>@@CD@CBB>ABBBABBBBBCCCBBCCBCBBB?AA@BCC@?=BBCBB@BBBCCCCC?DCCBBB>BB@BAA<<>=;>9@>>;>ACCC3BB?B999BCAA?=D<A>??=><>@CCC@CCCBBBA=A>ACC=CAA>???ABBBBBACCCCCBBBBA;<@@>A@??>@@@=CA?>9>=;;
@ATNG8:02523:05270
GATGGTAGCGCATATCAGCGCAGCCCAGAAGATCAGGAACTCTAGAAGAATTCAGATTTTTAACACGAGAGTAAACGTAAAAGAAGGTTTTACAAGACTCACGTTAACAATATTGCAGCAGTACGCACACAATCGAAGCGCAGTAAGGATGGCTAGTGTAACTAGCAAGAATACCACGAAAAGCAAGAAAAAGAAGTACGCTATTAACTATTAACGTACCTGTCTCTTCCGAAACGAATGAGTACTGCGTCTCACTCTCGCCTACCATCGACACTCCAAAGTCT
+
@A<C?B96:ACCBCBCBBBBECCCC>CBB?BCCDBB?B?BBCCAA?=??=?>CCD???>>0>?CCFCCCBCBB@:>?9999*;B>B5:;;.;BB?CBBBDCCBA<A?AC?BBB?BB??@CBCCCBBCCCCC@CC@@<@A@AAAAA=B>BBB@BCCCBCBD@CAAABB@BC@BBA=@>999929??;ABCCC2AA?B999@===>5;5887A8=8>AABB>;;9???A=A=@@A<AAA=ABB@?>DCBAABDBBBAAABBBB@BCC@D????BBAAA4992;@?>
@ATNG8:02520:05447
TGGAGCGAGCGAGTGTGAGAGCCAGAAGATCAGGAACTCTAGGAGAATTCAGATTTTTAACACGAGAGTAAACGTAAAAAGAAGGTTTTACAAGACTCACGTTAACAATATTGCAGCAGTACGCACACAATCGAAGCGCAGTAAGGATGGCTAGTGTAACTAGCAAGAATACCACGAAAGCAAGAAAAAAGAAGTACGCTATTAACTATTAACGTACCTGTCTCTTCCGAAACGAATGAGTACATAGATATACGTATAGCTACCATCGAGGTTGTAAAGTCT
+
54.444;5=;555<556;9///7///6//4;::8<459>=:79666(/(/69==@@@+@;=BCBBBABAAC=C;;;DCD5CB?C7;;;6<DB@CCBBBA@;:5;5;;5;BB;BBBBBCCCBB;;;AAAB?BBBB@CBBBABBB=B=@::6;BBDBBCK?@@BBAA?AA<@@@299999,99939@AABC)AA?B999B>;:@=B<@@?@;?:?8;;@=@A00000,.0...*.-.)0<=?CCCCCCCAAABCBBBAA???<<=:9876;;/7/5577)6<=>
@ATNG8:02512:05546
GATGGTAGCGAGCGAGTGTGTATACCAGAAGATCAGGAACTCTAGAAGAATTCAGATTTTTAACACGAGAGTAAACGTAAGAAGAAGGTTTTACAAGACTCACGTTAACAATATTGCAGCAGTACGCACACAATCGAAGCGCAGTAAGGATGGCTAGTTTAACTAGCAAGAATACCACGAAAGCAAGAAAAAGAAGTACGCTATTAACTATTAACGTACCTGTCTCTTCCGAAACGAATGAGTACGTGTGCGACGTGTCTCCTACCATTGACGAATAGAAGTCT
+
>::A>BCDBBBDCDBCCCCCCCCCB@CCC@DBBBAB?@<??BBAB??BC?B>@@BCCDDD3C@CCCCDCCCBBC>ABBCADCACC>@=AB@8@CC@CDABACA??;@?AC@CCC@BBBCBCCCCCBCCCCBC=BBDD<@@A??A??<@?A::8;CDBBC>CAAA@ACC?CC=BBB?BBBCC>A>><>B???28859BBBBBBBB>A=AB>>;=<@@BBD=@@>>>?>?C?BBB>?BB@AAABD>>>BB>>:?D>>;;;ACA<>?A<@@<@>=>@<>>>A=AAAA
@ATNG8:02541:05555
GATGTAGATATATGCACGCTCTACCAGAAGATCAGGAACTCTAGAAGAATTCAGATTTTTAACACGAGAGTAAACGTAAAAAGAAGGTTTTGCAATACTCACGTTAACAATATTGCAGCAGTACGCACACAATCGAAGCGCAGTAAGGATGGCTAGTGTAACTAGCAAGAATACCACGAAAGCAAGAAAAAGAAGTACGCTATTAACTATTAACGTACCTGTCTCTTCCGAAACGAATGAGTACACACTCTCATATGACACTACCATCGACGAATAGAAGTCT
+
8::==<=BB@AABBBB666>=ABB>AAC?BAC;;;<?8<A@874<6<?6@<7777;???1>?CA?@AA@@BBC<65;BCCC5CB@B@CBB<CFKBDDCBCBBAB?BACC?AAA?CCCABBBCCCCBBBBCCAEA??<??AABBBA=A?@@@=@B@??BBB?BBBBBB?BB?888588@A?9?>:5:?ABB/BB=B889ABAAA:>:=?CC3858>BBC@BB@??BA<?>?BB;BBB?BBCCCAAABBB@@@@A???BBBBCCCC@BABAC????B>>>;?788
@ATNG8:02533:05634
GATGACACGTGTGCTCTCTCGTACTCATTCGTTTCGGAAGAGACAGGTACGTTAATAGTTAATAGCGTACTTCTTTTTCTTGCTTTTCGTGGTATTCTTGCTAGTTACACTAGCCATCCTTACTGCCGCTTCGATTGTGTGCGTACTGCTGCAATATTGTTAACGTGAGTCTTGTAAAACCTTCTTTTTACGTTTACTCTCGTGTTAAAAATCTGAATTCTTACTAGAGTTCCTGATCTTCTGGCTCTCGTAGACAGATACTACCATCGACGAATAGAAGTCT
+
;44<AA<<@AB;656<<<<<<<<<<<59.99:9,5C7=8666<<<<8<<<:>:?;?A@A=A;@@??<;;;<9>>>>?+8>;>>:>;/=9<<+0/93/-*/666//(/96688;82722.22968..).5748889522299=7;;;:;;73352...469496;;;>>=?@@8<<=<=1=9>9>;;;:,:=999---3---7=9;08788(8>?<=9=///176<<=AAA<B<@@@A>>;>>>:>?;;;A@ABAAAAA@@=>>@<@@@C?@??<>>AA=??==
@ATNG8:02548:05231
GATGGTAGTCTCAGATAGTCTATAGTACTCATTCGTTTCGGAAGAGACAGGTACGTTAATAGTTAATAGCGTACTTCTTTTTCTTGCTTTCGTGGTATTCTTGCTAGTTACACTAGCCATCCTTACTGCGCTTCGATTGTGTGCGTACTGCTGCAACATTGTTAACGTGAGTCTTGTAAAACCTTCTTTTTACGTTTACTCTCGTGTTAAAATCTGAATTCTTCTAGAGTTCCTGATCTTCTGGTGTCGTCTATCATGTACTACCATCGATCTTTGGTAAGTCT
+
45::7<<<@;;;665<=<565=<<<<<<<=5545>?@=<A:A>AADBBBD@D@ABA@C@BAAC@EADA@@@@554499:;=.=?9????6<;A=9?994542444:8;5;=<556==7<;;7<7=69:@@AC@BBAA?BCCBDDCA@@BD;;:CC8::A=??8>087AAA?@==:=B@DD4909;99999$55555)4<<==<<;>>;>>>2>::;A?C;??<@BBBBBB@C?@??:99;@@A?A@@>9::?:99<===@??BC9=:9377333(4.434:554
@ATNG8:02583:05334
GATGTAGCGCGACGAGCGTAGACCCAGAAGATCAGGAACTCTAGAAGAATTCAGATTTTTAACACGAGAGTAAACGTAAAAAGAAGGTTTTACAAGACTCACGTTAACAATATTGCAGCAGTACGCACACAATCGAAGCGCAGTAAGGATGGCTAGTGTAACTAGCAAGAATACCACGAAAGCAAGAAAAAGAAGTTCGCTATTAACTATTAACGTACCTGTCTCTTCCGAAACGAATGAGTACGATGAGAGAGCTCTCTCTACCATCGACGAATAGAAGTCT
+
BBB>CDCBBBFDCHHAAABCCBBB>BBC?@@@BAA=A@BBD@A?C@BA?A???>=<===,=9??AAABBB???8??@BBBB5BC@C>AAA9ABB@CCBBBBBCC899:C?ABB=@@CDDCCCCBBCCCBBB@BBBB<????BBBC>C@BBB?BCCCAAAC>AAA@AA@BB=8898>?A=<3>;;5:AAAA.>>=AA===>AAA;?<?D??<?=>>>A?9>>887;;295:@@:@DF=;;;;?@@@@@A@@@AAAAA@>@??AAA;>>;9<?<99;ABB=AA@>
@ATNG8:02557:05404
ATGGTAGTATCTGTCTACGAGAGCCAGAAGATCATGAACTCTAGAAGAATTCAGATTTTTAACACGAGAGTAAACGTAAAAAGAAGGTTTTACAAGACTCACGTTAACAATATTGCAGCAGTACGCACACAATCGAAGCGCAGTAAGGATGGCTAGTGTAACTAGCAAGAATACCACGAAAGCAAGAAAAAGAAGTACGCTATTAACTATTAACGTACCTGTCTCTTCCGAAACGAATGAGTACTACTCTCAGAGACACACTACCATCGACTAATAGAAGTCT
+
56C?CACBB:;;;CCBBBA@ACDC@BBC?CAAA@;;;=BAAABBB?AA?B?AABBBBCC5B@CCCBBCCCCCC>BCCDEDE2CB>B6:;:7;DEADBBBAAA;:6;>@A>AAA=AA??@BBBCCCCCCCCC@CCA@<@@@@ACBB?CAC@A@@DCCCBBC@DCCAAB?BA>BBC8=<877):==<::9:9(8A?B??@BB?AA:>:=?AA=?<?ABBB@BCBBBBC?C@CCC>AAA?BBBCCCBBA@@@@B@BAAAAABBBCAA:==A@@@@@<???B=C:::
@ATNG8:02570:05437
GATGGTAGTGATACAGATCAGACACCAGAAGATCAGGAACTCTAGAAGAATTCAGATTTTTAACACGAGAGTAAACGTAAAAAGAAGGTTTTACAAGACTCACGTTAACAATATTGCAGCAGTACGCACACAATCGAAGCGCAGTAAGGATGGCTAGTGTAACTAGCAAGAATACCACGAAAGCATGAAAAAGAAGTACGCTATTAACTATTAACGTACCTGTCTCTTCCGAAACGAATGAGTACGATGAGAGAGCTCTCTCATCGACGAATAGAAGTCT
+
BBBC?DBBBCCCCCBBBCCCDCCBA?BCD@DCCC??=??BBBBBA@;@A>A>AABBBBBB+=8CBBBBBBBBBE>>=;;;;;.;C>C5;;;-:AC@CBBBCCB@@>@?CC@CCC>AABBBCECCCCDD???C@CBBB@BAABA@@B?B@B?@=@BEBBBCC>AACBBB?BB@>>><>>BAA9A666;:EDC/CB=A887@@@DC=C=BBAA7:7:?BBC@CCAAABB=?>>CC>A??<???BBBBAABBBB???AA??:::?>>@=>=@@<???A<AAAB
@ATNG8:02550:05477
GATGGTAGTGTCAGTGCGCGTCGTCCAGAAGATCAGAACTCTAGAAGAATTCAGATTTTTAACACGAGAGTAAACGTAAAAAGAAGGTTTTACAAGACTCACGTTAACAATATTGCAGCAGTACGCACACAATCGAAGCGCAGTAAGGATGGCTAGTGTAACTAGCAAGAATACCACGAAAGCAAGAAAAAGAAGTACGCTATTAACTATTAACGTACCTGTCTCTTCCGAAACGAATGAGTACACATCGTCGTGTCGTGCTACCATCGACTAATAGAAGTCT
+
;66C@CCCBCCBBBBACBBBA;9:99BCC@CBBDBCD=@@DAAAA??A?A?BBB<<<<<1>@DCCCCBBB>>>5<?:;;;;*;B>C5;<;6<CC@FBBBBCCBB@B@BB@CBB<??BBCBBBCDBCCCCCB?CCBB>BBBA@@A@<@@DBB?CBCCCBAA?BBCAA@?CC>888478??>:::::>BDDC/BA=B887AAAAA:>:=@AA5:6:>A@@?BBAAACB=><>DF>DBB?AAABBBBACCDAA>BBBBBAAABBABA?CBBB>::A>@@@@9<=>>
@ATNG8:02556:05531
GATGGTAGAGAGACTGTAGCGCACCCAGAAGATCAGGAACTCTAGAAGAATTCAGATTTTTAACACGAGAGTAAAACGTAAAAAGAAGGTTTTACAAGACTCACGTTAACAATATTGCAGCAGTACGCACACAATCGAAGCGCAGTAAGGATGGCTAGTGTAACTAGCAAGAATACCACGAAAGCAAGAAAAAAGAAGTACGCTATTAACTATTAACGTACCTGTCTCTTCCGAAACGAATGAGTACTATGTAGAGCTCTATACTAATCGACGAATAGAAGTCT
+
899<8::;;;=@@@@@>=@?@@:<@4@AA?;00000)/6967:9==.33.74>>?@?>>>)988<<A@A?@9999*9<@=999(9:7<8=>>2?@DACBBDDCB@@5;5;A>ABD?BBBBC;;;;;;;BCCCC@BBAA>A???BDCB?C@A@@>@AABBBBC>ABCCCC@BB>9::=A@=@@,0//3//////$/938525=8;??<>=989=7=,//000<@@>?>=?9;7<??8>7749>>AA>>?@???@B???@>>>C@@@@<@9896//)/;661;===
@ATNG8:02565:05560
GATGGTAGAGTATCATGTGTATCTCCAGAAGATCAGGAACTCTAGAAGAATTCAGATTTTTAACACGAGAGTAAACGTAAAAAGAAGGTTTTACAAGACTCACGTTAACAATATTGCAGCAGTACGCACACAATCGAAGCGCAGTAAGGATGGCTAGTGTAACTAGCAAGAATACCACGAAAGCAAGAAAAAGAAGTACGCTATTAACTATTAACGTACCTGTCTCTTCCGAAACGAATGAGTACACATCGTCGTGTCGTGCTACCATCGAGGTTGTAAAGTCT
+
///0)/9:@A@<<;;;;;<<<:::?;>@@:??@BBC?B?AABCAAA=AB6;7;CBBBFFI5E@CCCCCCCDDEE;?;;;;;;(;B=B<@@@4@A@=A@@@AAA??<??AA?AAA=AABBBDDCCCCDCBBCC?B@@@>@ACBBC::7;@BAA@BBBBBBAA?BCCBBB?BC<9:9499AA>9?=<8<===?1=><A588A???B:=:=A==8<8<=BBD@CCBBA@@<@>A@@9@@@;?@@BBAAB???BCBBBCCBCAAADDAB?B???BB9>8??>?8=???
@ATNG8:02554:05599
GATGGTAGACACGTGTGCTCTCTCGTACTCATTCGTTTCGGAAGAGACAGGTACGTTAATAGTTAATAGCGTACTTCTTTTTCTTGCTTTCGTGGTATTCTTGCTAGTTACACTAGCCATCCTTACTGCGCTTCGATTGTGTGCGTACTGCTGCAATATTGTTAACGTGAGTCTTGTAAAACCTTCTTTTTACGTTTTACCCTCGTGTTAAAAAATCTGAATTCTTCTGAGTTCCTGATCTTCTGGAGATATCATCAGCGAGCTACCATCGTCGAATAGAAGTCT
+
//8@<AA?DCCBAAA<65??96;@BCA@AABD@B;;:7;A?C@BBBBCBB@BBB>><??AABB?B?BDCBBAABA?BBCBC1BB??@DD;<?@A?CBB?AA9:9:=;=9>?@@BAAB:???;?=B@@@>>>><>AAA6::>==<??@?@@@>>>A589A<@@=B=?????AA==7=;;;;/;:=7==<<;*<>8888,8@@1;;;=99)/////%//99:9B=@@:>==@@@;@7;:===>5;;=6==:;;>=AA???===@;;;>:>>><<<8869///6<<=;
@ATNG8:02550:05739
GATGGTAGTAGTACACTAGTCATACCAGAAGATCAGGAACTCTAGAAGAATTCAGATTTTTAACACGAGAGTAATCGTAAAAAGAAGGTTTTACAAGACTCACGTTAACAATATTGCAGCAGTACGCACACAATCGAAGCGCAGTAAGGATGGCTAGTGTAACTAGCAAGAATACCACGAAAGCAAGAAAAAAGAAGTACGCTATTAACTATTAACGTACCTGTCTCTTCCGAAACGAATGAGTACACACTCTCATATGACACTACCATCGTCATCCAGAAGTCT
+
;<<C@DCCBBBCCCCCCCCCCB@@AADCC?CCCCAA>@?BBCECBB?AA@D?A@>77888)9@ADBAAAABBB>A?=77777)8>;>;@@A9AAA>BA?>?BC>><?@CC?BBB>AAA>BBBBBDCCCECCC@CBBB?BA@@CBBB?DACBB?BCB??@DD@CAABCB?AA=AAA499999+99939:::::%0>;=0//>9>==:==<=>><@<@@CCC?BBBAACC@C?CCB=BBB?BBCCCBABBBBBAABBACCCCCACCCC@BB>>@CCCC@CCC@BBBB
@ATNG8:02622:05151
GATGGTAGTCTCAGATAGTCTATAGTACTCATTCGTTTCGGAAGAGACAGTTTACGTTAATAGTTAATAGCGTACTTCTTTTTCTTGCTTTCGTGGTATTCTTGCTAGTTACACTAGCCATCCTTACTGCGCTTCGATTGTGTGCGTACTGCTTGCAATATTGTTAACGTGAGTCTTGTAAAACCTTCTTTTTACGTTTACTCTCGTGTTAAAAATCTGAATTCTTCTAGAGTTCCTGATCTTCTGGTCTACTACACTGTACTCTACATCGACGAATAGAAGTCT
+
>6668=;;@>CCCC:;6=<<<==<@?@A?999:>;;@<;A>A8AA@A?@9;9)9@983<2933714.44:;;;<<<288888'8>355AA;856<6;;;5;@899>C9999AACBBCD?BBC@C@GCCC@@AC@CCCC?CCCCAAA0000000*0;?8<9943>:<2889566<<<<99599+96@699999$99;;A066<666>=B=:>>>@+>==AA>A<BB>?@BCCAB?A????ABA=AAB@B@A@EBBBCCCCDDD;;<BBBCCBA?;;9<BAB?CBCA
@ATNG8:02635:05291
GATGGTAGTATCTGCACACTCTGTCCAGAAGATCAGGAACTCTAGAAGAATTCAGATTTTTAACACGAGAGTAAACGTAAAAAGAAGGTTTTACAAGACTCACGTTAACAATATTGCAGCAGTACGCACACAATCGAAGCGCAGTAAGGATGGCTAGTGTAACTAGCAAGAATACCACGAAAGCAAGAAAAAGAAGTACGCTATTAACTATTAACGTACCTGTCTCTTCCGAAACGAATGAGTACGTGTGACGTACGTGAGCTATCGACGAATAGAAGTCT
+
?;;=:BC@@;BBAA<GJDECCBBBDACBB@BCCCBB@B?AACBBAD?BB?B>@A<8:999(:;@@ABBCBCBBA8@@:;:::';>;@5::9&5<;8>>>CCCCCD?B?BC@CCC=@?CBCDCCCBBBCDCCB?AACC@BBBB@@??<@?B@@=@BAAAACB?BB99:B?BA@BBB>AABBB=BB>;>?ABA/=<7<///<<AED<A:??BB:>:>CAAAACCBBABB695:@A9A??<?BBAAABBBBB?CBBBBBBBABB???BBBB?BB=CAB=9:///
@ATNG8:02632:05336
GATGGTAGGCGACATACATACGCGCCAGAAGATCAGGAACTCTAGAAGAATTCAGATTTTTAACACGAGAGTAAACGTAAAAAGAAGGTTTTACAAGACTCACGTTAACAATATTGCAGCAGTACGCACACAATCGAAGCGCAGTAAGGATGGCTAGTGTAACTGGCAAGAATACCACGAAAGCAAGAAAAAGAAGTACGCTATTAACTATTAACGTACCTGTCTCTTCCGAAACGAATGAGTACTATGTAGAGCTCTATACTAATCGACGAATAGAAGTCT
+
A=BB?BCD@C@@ACCCEBBBBBBBB@GGD?BBBCBB>A?@@@CCBB?BB?B??=?99999*;>CCFCCCDCCCA;@C99::9*;B=B5:::&9@=9=B=BBBBBA>A@CC@ABA<??CCCCCCBBCCCCC@@<@CBB@BBDCCB@?=A@DBC@CBBBBBBB?BAB>;:8:A=AAA>AB;;;6:@??BCDCB3CB?CBACCCCCC?C=AACC<>7=??::6:BAAADD?B@DCC>CCC?CCCCBBAAABBBCCCDC?????ABBD;??@??>>;>@@A:==>>
@ATNG8:02592:05430
GATGGTAGTATCTGTCTACGAGAGCCAGAAGATCAGGAACTCTAGAAGAATTCAGATTTTTAACACGAGAGTAAACGTAAAAAGAAGGTTTTACAAGACTCACGTTAACAATATTGCAGCAGTACGCACACAATCGAAGCGCAGTAAGGATGGCTAGTGTAACTAGCAAGAATACCACGAAAGCAAGAAAAAAGAAGTTACCGCTATTAACTATTAACGTACCTGTCTCTTCCGAAACGATGAGTACTACTCTCAGAGACACACTAATCGACGAATAGAAGTCT
+
////)/:<A>;9;@966=@?=?@//)/00)/88:34035888333:4:;.3.333:<==?+=7;=5///99///(/599===(=A==8===2>>=;@C>CBA=9=.9.483<@C6:;BBABABBBAA@BCCC@BABA?BAABBEDC@A=A0000@@@@?=;600//995>=@@@;588::=3:860578888%583/.(//)/88<;<=<=AAA:>:<<BBB@BBB998B@?5==?7?///9//38:@@><<<7777:;8=>>>>;5/------(-36639<<9
@ATNG8:02617:05554
GATGGTAGGCGACATACATACGCGCCAGAAGATCAGAACTCTAGAAGAATTCAGATTTTTAACACGAGAGTAAACGTAAAAGAAGGTTTTACAAGACTCACGTTTAACAATATTGCAGCAGTACGCACACAATCGAAGCGCAGTAAGGATGGCTAGTGTAACTAGCAAGAATACCACGAAAGCAAGAAAAAAGAAGTACGCTATTAACTATTAACGTACCTGTCTCTTCCGAAACGAATGAGTACTATGTAGAGCTCTATACTAATCGACGAATAGAAGTCT
+
<<<>9<;@<==B?CCCBBBCABBAA=ABB?BCBC;;;>@AB@AAA?AA>A=A>;;;;;;';9?B@BBBB:;:A8?>;;;;.5@.5.6<<0??;=C99;@@@:::(9<=?9@@B7;?>=???@BCBABDBBB@BBBC@CBBAAAAB?B?CBA>ABBBBBBC?BBBBCC>AA?BAA=@@;;;+000)/00000%.76/0//88;7303355./)/5;;@@B@BCCA@@C?B>BAC=BAA<??BBFDCDD?@?BAAAB>>>AAAA>>;>?===AC:>>==8=>>;
@ATNG8:02635:05544
ATGGTAGCGAGCGAGTGTGTATACCAGAAGATCAGGAACTCTAGAAGAATTCAGATTTTTAACACGAGAGTAAACGTAAAAAGAAGGTTTTACAAGACTCACGTTAACAATATTGCAGCAGTACGCACACAATCGAAGCGCAGTAAGGATGGCTAGTGTAACTAGCAAGAATACCACGAAAGCAAGAAAAAGAAGTACGCTATTAACTATTAACGTACCTGTCTCTTCCGAAACGAATGAGTACTGCGTCTCACTCTCGCCTACCATCGATCTTGGTAAGTCT
+
::@;:>@@BBCCBBBBBBBBBBBC@DCD?CCBAAA?B>AACBBBB?CC7879@CCCCFC5CBDCCCCCCCCCC=@?>AAAA0@C>C=AAA9ACC@CBBBCC?:::;@BC=BAA=??BBBBBCCCBBBCCCC@AAAC?CCCCC?@?;A=@:;6;CBCCAAA>@AABBB@BB?BA@077777)9<>:99999.7A=B>??B@ABC:>:>???7:7:?CDF@CBCBBBB?B?AAD>A??=?AAABBB>??FDBBCBBCCBBDE?BBC@CBBABBBC@C@BB>B@@@
@ATNG8:02638:05564
GATGGTAGATACTCGCTGATACACCCAGAAGATCAGGAACTCTAGAAGAATTCAGATTTTTAACACGAGAGTAAACGTAAAAAGAAGGTTTTACAAGACTCACGTTAACAATATTGCAGCAGTACGCACACAATCGAAGCGCAGTAAGGATGGCTAGTGTAACTAGCAAGAATACCACGAAAAGCAAGAAAAAAGAAGTACGCTATTAACTATTAACGTACCTGTCTCTTCCGAAACGAATGAGTACACATCGTCGTGTCGTGCTACCTTCGACGAATAGAAGTCT
+
<==A9=C=BBAA@966<<BBBBFEG@BBB@BAAA:8587?=@997B@CD@B?::9?>???.>?BBBAAACCCBA:>;AADCC3A@9A5<<<.;AA?BAA@ABC;;9;?CC@CCC=??CCCCCCCCBCCBBBB?@A@@<AAA@CBB@>C?CBB@BBBABBBC=BBDDA@>993:@>8=<7566(655/788888%8849979><<>9-/-/8:<*/+/<=<;=CEABBDA=@<A@@;@@@=ABBBGDDCBB@@@;?@BBBBACBBBBB?B?CAABAD<???A==888
@ATNG8:02641:05609
GATGGTAGTATCTGCACACTCTGTCCAGAAGATCAGGAACTCTAGAAGATTCAGATTTTTAACACGAGAGTAAACGTAAAAAGAAGGTTTTACAAGACTCACGTTAACAATATTGCAGCAGTACGCATACAATCGAAGCGCAGTAAGGATGGCTAGTGTAACTAGCAAGAATACCACGAAAGCAAGAAAAAGAAGTACGCTATTAACTATTAACGTACCTGTCTCTTCCGAAACGAATGAGTACTGTATCTATGTGTGCGCTATCGACGAATAGAAGTCT
+
@;;@;AADB<ABBC>CAA<C<;;CC@BCE?CDDDBB@A9::C@@@@=000=@@??>DDC+=5=B=ECDDAAAC>BA:;;;;*;C?B>BBB<DIIIDBBDDBBBB>A?AA?BAC?BBBBCCCCCCCCCCCDC?AAAA>@ABCBBBC@C@C@@>@BCECDBB@BBB??@?BB?:::>ACCEC=A?;488888(8@<@>?>ABAAA<?;>>==9=8<>B@@>?BBBBBC@B?BBC>BDE@@??BBBBBBBAABA@AA>>@CBAA@@@A;;;>A;??>>8=<==
@ATNG8:02602:05754
ATGGTAGCATCATGCATATCTCACCAGAAGATCAGGAACTCTAGAAGAATTCAGATTTTTATCACGAGATTAAACGTAAAAAGAAGGTTTTACAAGACTCACGTTAACAATATTGCAGCAGTACGCACACAATCGAAGCGCAGTAAGGATGGCTAGTGTAACTAGCAAGAATACCACGAAAGCAAGAAAAAGAAGTACGCTATTAACTATTAACGTACCTGTCTCTTCCGAAACGAATGAGTACACATCGTCGTGTCGTGCTACCATCGAACTTGCAGAGTCT
+
56C?BBBBBCCCBABCBAAAA@@>::=>=>CA@@?>A<@BB884=6;:7B>997??:::+:?BA==>BDC@CB9=::;;;;*9C>C;BAA;AEDACBBBCCCAA?AABB?BCB<@@BBDBBBBBBCBBBCC?BBCB>BBBCAAAB=@<@??=@BBBBBBD@@AABBB?CC@>>>489898*8<<7:;;;;+;A:>888AEABA:?;?BBB8;8;ACBB@CDBBBBB>A?ABB<BBA?BBBBBCCCCCDB@@BBBBBBBBBBBBB@BFBBB>AA>B?A@@@???
@ATNG8:02649:05204
GATGGTAGCGCATATCAGCGCAGCCCAGAAGATCAGGAACTCTAGAAGAATTCAGATTTTTAACACGAGAGTAAACGTAAAAAGAAGGTTTTACAAGACTCACGTTAACAATATTGCAGCAGTACGCACACAATCGAAGCGCAGTAAGGATGGCTAGTGTAACTAGCAAGAATACCACTAAAGCAAGAAAAAGAAGTACGCTATTAACTATTAACGTACCTGTCTCTTCCGAAACGAATGAGTACGTGTGCGACGTGTCTCCTACATCGACGAATAGAAGTCT
+
A==A<C;55<@BAACCCCCCCCCCC?CDC@BBCBBB@B@CCCCBBB@BC>A=@CDDDDDD1B@BCCCCCBBBCB=A@>@>@>0=D=B2:;;.<CC@CBBCBBCCC@C@CD>AAB>AABBBBCCBBBDD@CCC@BBBC@C@@@@@?A?C@CCD@CBBBBBBB@CCBAAA?CC?BA@9>>@@@:@@@<@AAAA2A@?C?>>BCAAA7:7:===07/8>ABA@BBBBACC?B?ABF>E?@=@BBBBBBBBBBBBBBBBBB@>>>=??@@???@@>>:===A;>>@?
@ATNG8:02642:05287
GATGTAGTGATACAGATCAGACCACCAGAAGATCAGGAACTCTAAGAAGAATTCAGATTTTTAACACGAGAGTAAACGTAAAAAGAAGGTTTTACAAGACTACACGTTAACAATATTGCAGCAGTACGCACACAATCGAAGCGCAGTAAGGATGGCTAGTGTAACTAGCAAGAATAACCACGAAAGCAAGAAAAAGAAGTACGCTATTAACTATTAACGTACCTGTCTCTTCCGAAACGAATGAGTACCTCTCAGACGCTCGTCCTACCACTCGACGAATAGAAGTCT
+
::444444455<<;5:55555/)//)///)/984:4.4-/89//+/;5995:;99333333$347;<=>=BBDCC>98;;===*:=39.555&9@A8>>>0////::8=898.444.4;::@956;===<;;;=8<659=A><<<<::497?9945::8<=<<455<:883//*/938396666.///063333'35065557799:5@;<>>?;A<:9@@A=@555::>=A68>?89:?;?:>>8<;6;=;=7=<777799784966////56688<8=8857>655
@ATNG8:02655:05347
GATGGTAGCGCGACGAGCGTAGACCCAGAAGATCAGGAACTCTAGAAGAATTCAGATTTTTAACACGAGAGTAAACGTAAAAAGAAGGTTTACAAGACTCACGTTAACAATATTGCAGCAGTACGCACACAATCGAAGCGCAGTAAGGATGGCTAGTGTAACTAGCAAGAATACCACGAAAGCAAGAAAAAAGAAGTACGCTATTAAACTATTAAACGTACCTGTCTCTTCCGAAACGAATGAGTACGAGAGTCAGAGCAGAGCATCGACGAATAGAAGTCT
+
44495:>@?BBAA;;9<:556===?8??B8>555::7<9===;;?D<=:<@;0000////$/4>;<7779///:1://////$5:7<.55)55:49;>==<<<A=A?AA?AA@<>>@?;?;665>>:::9=:9:37133:::;33,48444.3888:=<;8=876/-(--(---35668;38550599999&7925...77869-52'2888+55'2588849:<<<:<6=6333(333,3977799985558885888888;9777599773:<;;8<<<=
@ATNG8:02643:05532
GATGTAGAGTACAGTGTAGTAGACCAGAAGATCAGGAACTCTAGAAGAATTCAGATTTTTAACACGAGAGTAAACGTAAAAAGAAGGTTTTACAAGACTCACGTTAACAATATTGCAGCAGTACGCACACAATCGAAGCGCAGTAAGGATGGCTAGTGTAACTAGCAAGAATACCACGAAAGCAAGAAAAAAGAAGTACGCTATTAACTATTAACGTACCTGTCTCTTCCGAAACGAATGAGTACACATCGTCGGTCGTGCTACCATCGACGATAGAAGTCT
+
<<;;;>>B@B@B;;666@?>CDCC?A@B=?@?B;;5;:@@BBBCB?BB<?>?AA99999(75;?A@AAA@@@B;@=A@@@@0@B>B=BCC7BBB=BABBBBBBB@B@CC@A@@?AAAACCBBB;;;AC@@@@CBBBABCBBCAA?;@?B@@=@AA@AA@?=?BA@AC?CB????9=<<<=+8863::DDDD'@@<>657=99<<9=<@?@A6;5;8;;?>BBCCA?=281788+77;/737?;<BBC??=77<>2;;;8<=@BB?BB@@@;///8//(2755
@ATNG8:02650:05692
GATGGTAGGCGAGAGTGAGACGCAGTACTCATTCGTTTCGGAAGAGACAGGTACGTTAATAGTTAATAGCGTACTTCTTTTTCTTGCTTTTCGTGGTATTCTTGCTAGTTACACTAGCCATCCTTACTGCGCTTCGATTGTGTGCGTACTGCTGCAATATTGTTAACGTGAGTCTTGTAAAACCTTTCTTTTTACGTTTACTCTCGTGTTAAAAATCTGAATTCTTCTAGAGTTCCTGATCTTCTGGGCAGACTCTCACACGCCTACCATGACGATAGAAGTCATTC
+
////)/7;4:@:66<<>>?>>?===?>;;;<<79=?=57<*0*///9:;;6;998;*0)//9:6:+/3888888;687887'78,32222&2;<B8BBB@BB<?987??15277?;>=<>>>:>067<;;66549;;;0///77799;<?>=<<996658=??8=:;;;======8<7878(84:;3;?BBB/::///)////;;;==;<AAA@.><<<@=C=BB====>>>A<A<@>?@AA=888=19/--7---@@;@:67177@9@==766;<<9A9732,,(*
@ATNG8:01992:04963
GATGGTAGCGCGACGAGCGTAGACCCAGAAGATCAGGAACTCTAGAAGAATTCAGATTTTTAACACGAGAGTAAACGTAAAAAGAAGGTTTTACAAGACTCACGTTAACAATATTGCAGCAGTACGCACACAATCGAAGCGCAGTAAGGATGGCTAGTGTAACTAGCAAGAATACCACGAAAGCAAGAAAAAAGAAGTACGCTATTAACTATTAACGTACCTGTCTCTTCCGAAACGAATGAGTACGATGAGAGAGCTCTCTATCGACGAATAGAAGTCT
+
BBDC@CECCCBBCCCC>;;;666==6==@@BECCAA>A@BBBBBB@>@A>C>A@@@@AAA/A?AAA@ABCBBBB>B@CCCCC5BB@CABDD;DCC@CBBCCCB::9<AGF?BAC?BB?>ACCCCCCCCCBAB@BBBB?BBBBCBBB@C?C??=?BBCBCCC?ABBBBB?CC@AAA=@=888-5994678888%/<7<///==CAA;A=A@@@<?<>>BCC@BABBBBB?B?BBB=BCD?BBBBBBC>=>>>@@@A@B@@@@@AA@@???B<AAAA=AAA>
@ATNG8:02021:05037
GATGGTAGTACATGATAGACGACACCAGAAGATCAGGAACTCTAGAAGAATCAGATTTTTAACACGAGAGTAAACGTAAAAAGAAGGTTTTACAAGACTCACGTTTAACAATATTGCAGCAGTACGCACACAATCGAAGCGCAGTAAGGATGGCTAGTGTAACTAGCAAGAATACCACGAAGCAAGAAAAAAGAAGTTACGCTATTAACTATTAACGTACCTGTCTCTTCCGAAACGAATGAGTACGAGAGTCAGAGCAGAGCTACCATCGATGAATGAGAAGTCT
+
;;;;7::@;A<ACCCCCDDDAAABA:??B?BB@A@@<@<A@@AA?@:@@00/;:5599;(96@;<B=B>;>>?6?=;;;;;*:==@=@@@+@:9.5999@?@999)43883:;;045<:;;<BAC;;;C;<;=;;;A=AAABBA@@<A>B;;6;AABBBBB?BBBCBB?::89@@;>@00,/;86------$0=6/0(0/=:;5:6:5?8;7697:596<8@@BABBB@@@@A@8?00,0<>==>000;0009ABA998<>=@@<;6;866:6<::000>>;=?==
@ATNG8:02085:04519
GATAGTGCGTGAGAGAGAGACCCAGAAGATCAGGAACTCTAGAAGAATTCAGATTTTTAACACGAGAGTAAACGTAAAAAGAAGGTTTTACAAGACTCACGTTAACAATATTGCAGCAGTACGCACACAATCGAAGCGCAGTAAGGATGGCTAGTGTAACTAGCAAGAATACCACGAAAGCAAGAAAAAGAAGTACGCTATTAACTATTAACGTACCTGTCTCTTCCGAAACGAATGAGTACATAGATATACGTATAGCTACCATCGACGAATAGAAGTCT
+
><<ACCCCECCCCCCFCBBBBD=BBBABBCBCB@B?BCC??@CABC@C????BBBBB1B>BBBBAACAAA@9>???>>=,=>=B;@AA9ACG@CCCCDCCCC?C@CC@CCC@BBBABBCCCCCCBBBDC?C@?@?BBBABBAB?C?C99;:CBBBDCB?AABBBB>AB@CBC>??ECC;A9959BABB3BA=A877ABABA=A<A>>><?<?ACDD?BBBBBBB?B?BBC=BBB?BAA@BBBC???BBAA>>?AAA>>>A@@<??@A=>;;7;>>>:>8:8
@ATNG8:02044:04575
GATTAGTATAGAGCTCTACATAGTACTCATTCGTTTCGGAAGAGACAGGTACGTTAATAGTTAATAGCGTACTTCTTTTTCTTGCTTTCGTGGTATTCTTGCTAGTTACACTAGCCATCCTTACTGCGCTTCGATTGTGTGCGTACTGCTGCAATATTGTTAACGTGAGTCTTGTAAAACCTTCTTTTTACGTTTTACTCTCGTGTAAAAATCTGAATTCTTCTAGAGTTCCTGATCTTCTGGTGTCTGATCTGTATCACTACCTTCGACGAATAGAAGTCT
+
:66;BCABADDAA@DCBBDBBCBABBBBBB?BBBB=BC?B?BABBBBB>BBBBB>B>BB@@=@>AAAAAAAAA<AAACA1@@:>??A9ABBB>ABB?BB;88:@@@<@@@AAA<<5;??;A9AAAA@>>>9>>>>:;;;>==<=AAA?>===@;@AA9==;?8>>AAB@?>>8>====3=:>:8////(/;----)--6---68655222$28;88485//+/=;<>>><@8<;@A@@;>>A=A@@???@A@@@AAAAA??>>8=:=A@>>>:=<<A9>>>>
@ATNG8:02052:04598
GATCATATGAGAGTGTGTACTCATTCGTTTCGGAAGAGACAGGTACGTTAATAGTTAATAGCGTACTTCTTTTTCTTGCTTTTCGTGGTATTCTTGCTAGTTTACACTAGCCATCCTTACTGCTGCTTCGATTGTGTGCGTACTGCTGCAATAATTGTTAACGTGAGTCTTGTAAAACCTTCTTTTTACGTTTACTCTCGTGTTAAAAATCTGAATTCTTCTAGAGTTCCTGATCTTCTGGGTCTCTCTCTCACGCACTACCATCGACGAATAGAAGTCT
+
:A<B>C666;;@@CBAA@BB@AAC?CFCG?CF>A=ABA@B9949=999.9.4:=<8>@??:@@A@@A?CCDDD3BB?:99==+98<<1939633.3779333(3789=8=>?>::8;=>;;/////559:783//.777...66666233(--(-0--(-27578:9>9::88<8;*517079DDD/DB@@@:@@=>>@@C@@<??>>.=;;;B=B=BB;>>?AB??;=7<///761;???8????;;;@AAA>>>@@:::7=666886606??@<@@@A
@ATNG8:02052:04603
GATGGTAGCTCACGTACGTCACACGTACTCATTCGTTTCGGAAGAGACAGGTACGTTAATAGTTAATAGCGTACTTCTTTTTCTTGCTTTCGTGGTATTCTTGCTAGTTACACTAGCCATCCTTACTGCGCTTCGATTGTGTGCGTACTGCTGCAATATTGTTAACGTGAGTCTTGTAAAACCTTCTTTTTACGTTTACTCTCGTGTTAAAAATCTGAATTCTTCTAGAGTTCCTGATCTTCTGGGATGTGTGCGCAGTGCCTACCATCGTCGAATAGAAGTCT
+
56@C<BBBBBBBBCCCAAADCDCBCCCCCCCC@CCCC>CD?B?CDCCCCC@DBBAA=B@CBBC?B?BBBBBBBBB?BBBBB1BB>BAAA9?AAB>B@B=@B588?DAA>BCCAAAAA<?>?;A;A@@@?;:;;AAAA9>>>><=<<<<>>A=?>A::;:=AA<A;@@A???BAA:>>@@@5@=A:88787(8>9:;0777///><<>8====.<???D<A<AD=B@>>>==;><>@A@@@:999:2:///=::>>AA@???:>==7=;;;>??@<AAAA<?@<=
@ATNG8:02075:04690
GATGTAGTGATACAGATCAGACACCAGAAGATCAGGAACTCTAGAAGAATTCAGATTTTTAACACTAGAGTAAACGTAAAAGAAGGTTTTACAAGACTCACGTTAACAATATTGCAGCAGTACGCACACAATCGAAGCGCAGTAAGGATGGCTAGTGTAACTAGCAAGAATACCACGAAAGCAAGAAAAAGAAGTACGCTATTAACTATTAACTTACCTGTCTCTTCCGAAACGAATGAGTACTGCGTCTCACTCTCGCCTACCATGACGAATAGAAGTCT
+
==@===<CCHCDCCBBBCC@@A;;7;AA>@@AAAA?A?B@A??<:;??<?59:@=<=?;)86==:>@::9=;;1<<@@A@7>C>A5;<;':@>9>@BA@BB@A?A?@?;???;??CBCCCCDECCBBBBC@AAAD?AAABBCCC?C@C9:9:AAA????=>????????:?@@388==<4=9818::::*9=8<567?:=:A<?8<;<<5:5:?8==<?????8838:>>D;A;;7;;;;;;>>=@@C>=<A@>888=B5:8A9???==;:6;==?<@B>>
@ATNG8:02088:04829
GATGGTAGGCGAGAGTGAGACGCAGTACTCATTCGTTTCGGAAGAGACAGGTACGTTAATAGTTAATAGCGTACTTCTTTTCCTTGCTTTCGTGGTATTCTTGCTAGTTACACTAGCCATCCTTACTGCGCTTCGATTGTGTGCGTACTGCTGCAATATTGTTAACGTGAGTCTTGTAAAAACCTCTTTTTACGTTTACTCTCGTGTTAAAAATCTTGAAATTCTTCTAGAGTTCCTGACTCTTCTGGATACACTCATGTGCACATCGACGAATGAAGTCTA
+
ABC=:CDC?CCCCCCGAC=@0//:::BBB@;;4;AAB9@@5;6:@@@@@??BBABA=A?@>>=9>+0/669?ABB;>>BB5@696;222)2<<<6;<:4:>0397>=;4777267<@;?@@;>;?>>>=878=CCCA<CCCC???@@@A>=<;88189:6<A<@<@AB;;:A::58799::*7)--2222$--666.5573559888+2888(57/(///'/(.349535::@6A5AA58899133;6/-,6,,--369ABBA:;;A@>=>=<?A=7<<933
@ATNG8:02046:04964
GATGGTAGGCGACATACATACGCGCCAGAAGATCAGGAACTCTAGAAGAATTCAGATTTTTAACACGAGAGTAAACGTAAAAAGAAGGTTTTACAAGACTCACGTTAACAATATTGCAGCAGTACGCACACAATCGAAGCGCAGTAAGGATGGCTAGTGTAACTAGCAAGAATACCACGAAAGCAAGAAAAAGAAGTACGCTATTAACTATTAACGTACCTGTCTCTTCCGAAACTAATGAGTACGTGTGCGACGTGTCTACATCGACGAATAGAAGTCT
+
555<9B@=:>;96>@?>>>C;;;AB;>;=95659<<.505;<<;<<8:927333555555$5.5:<<?>><@@E@BCBCCCC5CF@DADDD;FBB@BCBBABB@@>??AA?BBC>BBB@AADCCCBCCBBCC@CCBE?BABBCBBB>C?CBB@BEAAACCC?BBBBBB=BC?BBC=@ABBD=B9949<<<<.?=:>;;;@@BAA<A;??BD;@:@ACCC@CCAA@CC>A=ACC<CCC>BBBBBB@@@@897>B>??@@>>>@>;;;EA??<;;;B=@@>>
@ATNG8:02062:05056
GATGGTAGATACTCGCTGATACACCCAGAAGATCAGGAACTCTAGAAGAATTCAGATTTTTAACACGAGAGTAAACGTAAAAAGAAGGTTTTACAAGACTCACGTTAACAATATTGCAGCAGTACGCACACAATCGAAGCGCAGTAAGGATGGCTAGTGTAACTAGCAAGAATACCACGAAAGCAAGAAAAAGAAGTACGCTATTAACTATTAACGTACCTGTCTCTTCCGAAACGAATGAGTACACACTCTCATATGACACTACCATCGACGATTAGAAGTCT
+
:::A:@ABBCBBBDBBBBGDCCBBB=BBBA?@@A@A=A?ADDBBBB@CC@B?B@BBBCDC2C<@@=?BBBC>>>3:999:9:*:B=B@CCC<CCDABBBCEEEAA>A?BC@DAA>BBBBCBCCDDBBACBBB?BBBB>AA@@AAB@=C@CCC?BBCAABCC@AAABBB?BB=???9:8AAD:>>>;>>>>>/>D<@;::ABB@@9>;?AAA:>:=@BCC?BBBABBB?B?BBC=BBC?AAABBBB@===?@@>>>AACBBBBBBB?BA@@B;888=CAA=A778
@ATNG8:02093:04498
GATGGTAGATACTCGCTGATACACCCAGAAGATCAGGAACTCTAGAAGAATTCAGATTTTTAACACGAGAGTAAACGTAAAAAGAAGGTTTTACAAGACTCACGTTAACAATATTGCAGCAGTACGCACACAATCGAAGCGCAGTAAGGATGGCTAGTGTAACTAGCAAGAATACCACGAAAGCAAGAAAAAGAATTACGCTATTAACTATTAACGTACCTGTCTCTTCCGAAACGAATGAGTACACACTCTCATATGACACTATCGACGAATAGAAGTCT
+
;66>;DEBCBBBCCCBBBCBBBBBB<AAB@CDBBBB=B?BCCBB==<>A?C?BBBBCCCC3C?BBBCCCCCBBB<A=9:::;*:B?C?CCC<CCH@CCCCCBBBC@C=?@@AAA?BBBBCCCCCCBBBBBBB?BBBB>BBBBBBBB?C?C??=?CBBBBCB@CBAAAB@CC????;??@@=898918::::+:<8=388@A?>><><>@@@7;8;BDDD@EEBBCBB?A>BBB=B??<?BCCCBBBBBBB@@AA???BB>>>BBBBBBBB@@A@AB?B>::
@ATNG8:02116:04490
GATGGTAGCTCTGCTCTGACTCTCGTACTCATTCGTTTCGGAAGAGACAGGTACGTTAATAGTTAATAGCGTACTTCTTTTTCTTGCTTTCGTGGTATTCTTGCTAGTTACACTAGCCATCCTTACTGCGCTTCGATTGTGTGCGTACTGCTGCAATATTGTTAACGTGAGTCTTGTAAAACCTTCTTTTTACGTTTACTCTCGTGTTAAAAATCTGAATTCTTCTAGAGTTCCTGATCTTCTGGGTGCGCTACAGTCTCTCTACATCGACGAATAGAAGTCT
+
956B=BCCCB<@A@BAB;:9BDC;;;BBBBCB?ABCC>CB?B?CCCCAAA@CCCBC@C@CCCC?C@CBBBCCCDC@BBBBB3BH?BBDE=CBBD9;;B?AB=;;<BAC?BCBCBCCE?AAA@C@CDBB@@@B>AA@@<ABAACBCBCBBBCBBBCAA@@<@A9?<??CCCCCCC?DBBBA3@>B>;;;;;*;BCCC?BBCBBBBBCA=AAAA0@BBBB?B@BC@AA@BBBC@B@BBBCCB=>8;;0;CBBDBBBCCCCCCBBBCBBCBBCCCC@BBBB?BBAA
@ATNG8:02122:04522
GATGGTAGACACGTGTGCTCTCTCGTACTCATTCGTTTCGGAAGAGACAGGTACGTTTAATAGTTAATAGCGTACTTCTTTTTCTTGCTTTCGTGGTATTCTTGCTAGTTACACTAGCCATCCTTACTGCGCTTCGATTGTGTGCGTACTGCTGCAATATTGTTAACGTGAGTCTTGTAAAAACCTTCTTTTTACGTTTTACTCTCGTGTTAAAATCTGAATTCTTCTAGAGTTCCTGATCTTCTGGGTGTATCAGCGAGTATCTACCATCGTTCATCCAGAAGTCT
+
55:@;:AAB@@>?<B:5;9:=99:9999@B@A;A;;<6;C?C?BB@@@AA=@A@===6>398AA>B>BCCBB884A69@@>>,38,358808A?><>@>;@?000@=<938<<>>>>>:==A;>;>AAA@=>>:=AAA188=889;;>>>>?;;;;:>8868A<B<>>AA?@?@A5856555'517175555'58////'//88975977-555'255586;59968887778486AA>::=1337;4---97773666333367<<13367717:::5==<966//
@ATNG8:02094:04558
TATGGTAGCTCGCTGATGATATCTCCAGAAGATCAGGAACTCTAGAAGAATTCAGATTTTTAACACGAGAGTAAACGTAAAAAGAAGGTTTTACAAGACTCACGTTAACAATATTGCAGCAGTACGCACACAATCGAAGCGCAGTAAGGATGGCTAGTGTAACTAGCAAGAATACCACGAAAGCAAGAAAAAGAAGTACGCTATTAACTATTAACGTACCTGTCTCTTCCGAAACGAATGAGTACTACTCTCAGAGACACACTACCATCGACTAATAGAAGTCT
+
BBBB?CCBBACBCBBBCAAACCCBB@CCB@C@BB::7;>ABCBCCC@CC?B?BCCCCCCC3FBCCCCCBBBBBA;A?@@@@@,??=@5;;;-;BA?BBBCCBBBB>B?@@>@@@>@BBABBCCCCCCCC????A?@@?BAAABBCB?B>?::6;@ABBBBD?BBCAA@?>>9?AB;??BAA9A;;6;BFDD/DC=D:::??=;<496:@DD:=:>@CCB@CCBBBBC=@>@BB<BCC@BBBBBBBBBBBBBBBB@@@BB@??A??<@<=>AB=>:==>B=B;;;
@ATNG8:02100:04570
TATGGTAGCGCGACGAGCGTAGACCCAGAAGATCAGGAACTCTAGAAGAATTCAGATTTTTAACACGAGAGTAAACGTAAAAAGAAGGTTTTACAAGACTCACGTTAACAATATTGCAGCAGTACGCACACAATCGAAGCGCAGTAAGGATGGCTAGTGTAACTAGCAAGAATACCACGAAAGCAAGAAAAAGAAGTACGCTATTAACTATTAACGTACCTGTCTCTTCCGAATCGAATGAGTACTATGTAGAGCTCTATACTACCATCGACGAATAGAAGTCT
+
/7;;29943;<::;==CCCCCEBBB=BEE@DB@A@?=@?BCCCCCC@CC?B?BCCCCCCC1C@DCCBBCCBBBC;B;;;;;;*;B>A<@@@8@BB@A@@DDDDAA=A?BC?AAA>AAAACBBBCCBCBCCCC?CBBB?BBBCCC??<@@C??>@BBCBBBB?BBDBBB>AA?AAA>@@@@?8@@@=@DCDC2CD?C767@@A@@:>:<>>?5:5:?BBBABBBCBCC@C?CD?CCAB>BBBA??AABBBBBBBBAAABDDDDCCC?CBBBBB@@>@CCC@CCCC
@ATNG8:02108:04557
GATGGTAGTATCTGCACACTCTGTCCAGAAGATCAGGAACTCTAGAAGAATTCAGATTTTTAACACGAGAGTAACGTAAAAAGAAGGTTTACAAGACTCACGTTAACAATATTGCAGCAGTACGCACACAATCGAAGCGCAGTAAGGATGGCTAGTGTAACTAGCAAGAATACCACGAAAGCAAGAAAAAAGAAGTACGCTATTAACTATTAACGTACCTGTCTCTTCCGAAACGAATGAGTACATAGATATACGTATAGCTACCATCGACTAATAGAAGTCT
+
56<<8==A@556555@966;;;;::8=;;5;:999:5:8<<655=>:==8=8;?889999'95773<88>6//)///////$55.5.55)59949;;;=@?>C>@=@A=@AC::9BABBCCCBBBBBCBDAGABA@CCBCCCCCA@?>00+0><<;>@@<@A@??A=@>=A@=8=<773(37;69:::::%7755225>::;;884899?4=7=;CCC?A==B::;?B88>C=>883988AABABBB>>8=<<<?>A@@@@??>9==<=856?;?BBB=?;;;
@ATNG8:02122:04627
GATGGTAGGCGACATACATACGCGCCAGAAGATCAGGAACTCTAGAAGAATTCAGATTTTTAACACGAGAGTAAACGTAAAAAGAAGGTTTTTACAAGACACGTTAACAATATTGCAGCAGTACGCACACAATCGAAGCGCAGTAAGGATGGCTAGTGTAACTAGCAAGAATACCACGAAGCAAGAAAAAGAAGTACGCTATTAACTATTAACGTACCTGTCTACTTCCGAAACGATGAGTACGATGAGAGAGCTCTCTCTACCATCGTTCCTTCTGAGTCT
+
<<>?<@<<8<?;;;<@9955;?@;;4:A?<<</0//275/09????:=>=?<@@A@@@@@0@@EC;;;BBBAAC>@;;9CAA0?@;?2;;;;*;9929<<@<00)0:00*0==3>?>@@AABB:::B::98=?A::49?=??BCD?D?99:29;<?><;A:=?BBA@<;:50/0)//9939;:655=>>*55033.....6=39779882;4<<<<<<:666///;494899.9000;;0//9=:///=?>A@BB88:A@@>@6:768>:>5;7;>>BB@@@
@ATNG8:02125:04606
GATGGTAGGCGACATACATACGCGCCAGAAGATCAGGAACTCTAGAAGAATTCAGATTTTTAACACGAGAGTAAACGTAAAAGAAGGTTTACAAGACTCACGTTAACAATATTGCAGCAGTACGCACACAATCGAAGCGCAGTAAGGATGGCTAGTGTAACTAGCAAGAATACCACGAAGCAAGAAAAGAAGTACGCTATTAACTATTAACGTACCTGTCTCTTCCGAAACGAATGAGTACGATGAGATCTCGTGTGCCTACCATCGTTATCGGAAAGTCT
+
556>8=;;6:///:755////;:=>9@@D?99995=5>7;==AB?@;@?-0*0:795599'5;@A@695;;;=?6666==<+:;29295,59;.56===>>>C?C?AA=A@?38988:>??>=>??9:9@;@0/07>>/.-9/0*/4:./)/9///:993::::::7<<78888;8..)---05899-::5:8888566;,2,22568>6:8CCC@CBABC@@60+08:*...*....;;;9:///669:<;:7....(.//(/5<<>9;=<=6;<18769
@ATNG8:02098:04764
GATGGTAGTGCGTGAGAGAGAGACCCAGAAGATCAGGAACTCTAGAAGAATTCAGATTTTTAACACGAGAGTAAACGTAAAAAGAAGGTTTACAAGACTCACGTTAACAATATTGCAGCAGTACGCACACAATCGAAGCGCAGTAAGGATGGCTAGTGTAACTAGCAAGAATACCACGAAAGCAAGAAAAAGAAGTACGCTATTAACTATTAACGTACCTGTCTCTTCCGAAACGATGAGTACTATAGACTATCTGAGACTACATCGACGATAGAAGTCT
+
55::056>===B=>>>==>@AC;;;49:59>???=:*0)///967:+336<477773777'74:;====BA@A@8<8;;;;;$9<29255)5::5:665>>>;;9?@@@<?:::@@000A>@@@@AABB;;8;@??;?::9AAAB?B@C00+0:000=:?=BBBB<@7<=68888=<767(88818@DEG/@@687==>=>>?5;5:9:86<598??>?BAAAA@B>?<???7000///;@@@@?@@>?AACC>>>BBCCBAAAA=;;>00/5884=888
@ATNG8:02128:04929
GATGGTAGTATATCGCGTCGCTATCAGATATCAGGAACTCTAGAAGAATTCAGATTTTTAACACGAGAGTAAACGTAAAAAGAAGGTTTTACATGACTCACGTTAACAATATTGCAGCAGTACGCACACAATCGAAGCGCAGTAAGGATGGCTAGTGTAACTAGCAAGAATACCACGAAAGCAAGAAAAAGAAGTACGCTATTAACTATTAACGTACCTGTCTCTTCCGAAACGAATGAGTACACATCGTCGTGTCGTGCTACCATCGTAATTGCGAAGTCT
+
:;<D?CCBBBBBEGHCBBBBBBBBCB@AABBBBB>B?ABBBBBD@DD@C@CBBBCBBC3C?BBBAA@A?998*9<;:995$5;495;>>0<<;66;9;:@A9:69=BB?CDMACCCCCABADCBBBAA@?=?CCC>AABBBB@D?C@BBB>AABBCBAA>ABBBBB?BB??>???A;;;1:<:788988(/95////:=@@@<A=BA@@;@<@@EEE@CAAABBB@D@BBB=BBB<>>BCBBCCBBB@@<BBBFBBB999?BC?A?@?BB@C?BBAA>BBCC
@ATNG8:02131:04885
TATGGTAGTGTGTCTCTGAGAGTAGTACTCATTCGTTTCGGAAGAGACAGGTACGTTAATAGTTAATAGCGTACTTCTTTTTCTTGCTTTCGTGGTATTCTTGCTAGTTACACTAGCCATCCTTACTGCGCTTCGATTGTGTGCGTACTGCTGCAATATTGTTAACGTGAGTCTTGTAAAACCTTCTTTTTACGTTTACTCTCGTGTTAAAAATCTGAATTCTTCTAGAGTTCCTGATCTTCTGGTCTACTACACTGTACTCTACCATCGACGAATAGAAGTCT
+
@??@;@@@ACDFCCCBBBBBBCCCCBCBBB@@=@BCC@CC@C?CCBBBBB@CCCCC?B?BDCD@G@BBBCCCCBB=BCCCC1AA?ABBD=CBBB@BCC?CC9;;BEEG@CCCDCBBB?CCC?C>CCCCAABB@CDCD?CBBCCBBBCCCDCBBBB@CBB?CC?B?BBBBBBCBC>@@>>=3=;?=@@@BC1BCCCC=BACDDDCCDD>BBBB2@BBBC?B?BC@BBCCCCB@C@A@ACCC<??B@CCCCCCCCDBCBCCCCCCCC<??AA@@BB@BBDD@C@@@
@ATNG8:02120:05032
GATTAGTGTGTCTCTGAGAGTAGTCTCATTCGTTTCGTAAGAGACAGGTACGTAATAGTTAATAGCGTACTTCTTTTTCTTGCTTTCGTGGTATTCTTGCTAGTTACACTAGCCATCCTTACTGCGCTTCGATTGTGTGCGTACTGCTGCAATATTGTTAACGTGAGTCTTGTAAAACCTTCTTTTTACGTTTTACTCTCGTGTTAAAAAATCTTGAATTCTTCTAGAGTTCCTGATCTTCTGGACAGAGTGTGCAGATACTACCATCGACGATAGAAGTCT
+
4458>@BDBBBB966=>?BBCBB;<<CAA>AAAA=AABC:;;BCBBA=A>A00/)/7793;.555;;999A<9==9='=::>9:9,:9=;7<;?:>>469:<<<8=>=@@???<AAA@E>BAB@@:;0+0<;<+00==>?@@999<<88882>>?;;F@C@C?@@>>>00+/7=9=+>8@>BEDDD1@@:999*99A?;99=54.49999$944.55.47<<8<<;<<5504:?==9989;;@=9::@BBBCBBBBDD;;;?@A>A???BAA@AAA@<@@@A
@ATNG8:02121:05040
GATGGTAGGCACTGCGCACACATCCCAGAAGATCAGGAACTCTAGAAGAATTCAGATTTTTAACACGAGAGTAAACGTAAAAAGAAGGTTTTACAAGACTCACGTTAACAATATTGCAGCAGTACGCACACAATCGAAGCGCAGTAAGGATGGCTAGTGTAACTAGCAAGAATACCACGAAAGCAAGAAAAAGAAGTACGCTATTAACTATTAACGTACCTGTCTCTTCCGAAACGAATGAGTACGTGTGACGTACGTGAGCTACCATCGTCGAATAGAAGTCT
+
56=C@CFE@BBB;;;BBCBCDCCCD>CCD=BBGKBB?A@DCCCCBB=BC@D@B?=79999)9?ABCCBBAA987)7<:;;<;(:C=D69::79DC@BA@@BBBCB?B?BBACBB>BBBBCCCCCBAAADAAA?BBBC?BBBB??@B>B?BBB?BBBBBBAC?BBBAAB?BB=9785;>???7<::788888(6=9?888BCB><9<:>>BB<B<AABAA>ABBBBBC>B>ACC>BAA>ABEDDB@@@@@@BBBCBBBBBBBBA??9==>>AA>><>BBA?BBAA
@ATNG8:02137:05073
GATGGTAGAGAGAGCTCTCTCATCGTACTCATTCGTTTCGGAAGAGACAGGTACGTTAATAGTTAATAGCGTACTTCTTTTTCTTGCTTTCGTGGTATTCTTGCTAGTTACACTAGCCATCCTTACTGCGCTTCGATTGTGTGCGTACTGCTGCAATATTGTTAACGTGAGTCTTGTAAAACCTTCTTTTTACGTTTACTCTCGTGTTAAAAATCTGAATTCTTCTAGAGTTCCTGATCTTCTGGTATACACACTCGCTCGCTACCATCGACGTATAGAAGTCT
+
56;C?BCBCCCCDCCCCBBBBDDDDCECCCA@@@CCC=CB?A?BAABCBB?BBBBB?B?BBCC?B?BACCCCABB?@@@@@2@C>B>??9?BB@>CBC@BB599@BA><>@AAA<>><@>=7==@>>>@@>>;>ABB9==@@;;<A@@@@AA>>>7;;><??:=:>AAAAA@AA<AAACD5A;@:==AAA.><99<1566///=:9=::===,=///>7=6?>=AAAC>>><@<@A???D;??D<>>>?@>>>==>@>>>A@@==6<<<<=>>>@@@@@;?BAA
@ATNG8:02139:05066
GATTAGTACATGATAGACGACACCAGAAGATCAGGAACTCTAGAAGAATTCAGATTTTTAACACGAGAGTAAACGTAAAAAGAAGGTTTTACAAGACTCACGTTAACAATATTGCAGCAGTACGCACACAATCGAAGCGCAGTAAGGATGGCTAGTGTAACTAGCAAGAATACCACGAAAGCAAGAAAAAGAAGTACGCTATTAACTATTAACGTACCTGTCTCTTCCGAAACGAATGAGTACAATGAGAGAGCTCTCTCTACCATCGACGAATAGAAGTCT
+
:<=265<<<5666==>?D;;;BC@ICCACCCCBB=@=@AACAAA@BB>@=>?;;;CCC5CBCCCBCCCCBCE<B;;;;;;*;B>B<CAC9ADC@CCCCBBCCA>AAA@>ABB?BBDCA@ACDDBBBICBB>@@@@<@BCBBBA@<@?B;;8;BBCCCCD@DABBBA?BB?BA@799@@@9A??<?DDDC2CC?BBA=B???A7;7;@??:=:==A@@@CCCCCCC>?:;@>6@00-0@@@BBBA@BBACBDBCCBBBBABCAA<@A===@@@<@@@A<@>@@
@ATNG8:02147:04672
GATAGTGCGTGAGAGAGAGACCCAGAAGATCAGGAACTCTAGAAGAATTCAGATTTTTAACACGAGAGTAAACGTAAAAAGAAGGTTTTACAAGACTCACGTTAACAATATTGCAGCAGTACGCACACAATCGAAGCGCAGTAAGGATGGCTAGTGTAACTAGCAAGAATACCACGAAAGCAAGAAAAAGAAGTACGCTATTAACTATTAACGTACCTGTCTCTTCCGAAACGAATGAGTACATAGATATACGTATAGCTACCATCGACGAATAGAAGTCT
+
>;;CCCCCBBBDEEDDDDCBBB>CCC@CAAA@@>@?BBCABBC?AB>B?==>AADDC2A?CAAAAACCACB;?>;;;;;*;A=A5;;;-:AA>CBBBDDCAA>@?BD@CBC>ABBBCCCCCCCCCCAAA?CEBB>ABBBBDBB?B?B??=?BBFDCCA<CCCAAA?BB@@@A=@@@=<4=8838BGDD/>>;>==>@@@@@:>:>ABB<>:>@BBB@BBAAABC?B?BCC>CCC=ABCCCB@>C???>@>A>>>CCAAAA@@<>>>A>=<<9;<>A<A=<<
@ATNG8:02154:04696
GATAGTGATACAGATCAGACACCAGAAGATCAGGAACTCTAGAAGAATTCAGATTTTTAACACGAGAGTAAACGTAAAAAGAAGGTTTTACAAGACTCACGTTAACAATATTGCAGCAGTACGCACACAATCGAAGCGCAGTAAGGATGGCTAGTGTAACTAGCAAGAATACCACGAAAGCAAGAAAAAGAAGTACGCTATTAACTATTAACGTACCTGTCTCTTCCGAAACGAATGAGTACGATGAGATCTCGTGTGCTACCATCGACGAATAGAAGTCT
+
?;;BCCCBCBDDCCCCCCCCBC?CCC@CBCAA@?A@CBBABBB?BB?B@B@AAAAAA2B@BDCABBBC@@?6<:9:::;*;C>B5;;;6;BBBBCCBCDCCC>CACC@A@A@CCCBCCCBCCCCCABAC=ABCD?BAABB@@@<@?B?@>ABBCCCCC?AAAAA@@BB>>>>488?@?8A==:>?@@@/@C=B877CCA==:><@@AC;><>ACCA?AAA@@BB?B>ADD>AAA=ABBBBBBBB@@@???@>>;>==>>=AA9<===>=::5:@?;7=///
@ATNG8:02184:04722
GATGGTAGTATATCGCGTCGCTATCCAGAAGATCAGGAACTCTAGAAGAATTCAGATTTTTAACACGAGAGTAAACGTAAAAAGAAGGTTTTACAAGACTCACGTTAACAATATTGCAGCAGTACGCACACAATCGAAGCGCAGTAAGGATGGCTAGTGTAACTAGCAAGAATACCACGAAAGCAAGAAAAAGAAGTACGCTATTAACTATTAACGTACCTGTCTCTTCCGAAACGAATGAGTACTACTCTCAGAGACACACTAATCGACGATAGAAGTCT
+
99;<49;;;@>BCBB;6666>?C>C?BA@=>>AA@?4;49BCDCBB@BA@C@DC@@?CCC1A=BAAACCCBBBA9=;=9999(59257<>?2CB=<@:59<9700)/59:477>455=;CCCCCD@@AA;;:9897713<888?=B>B@C9878??ABBCD?BBBBBB?BA=<<<;:7777.552,5>AAA.;;5;///:9>>?:>:=@??1818;??A?BGEAAAB?B?BCB<@@A=@?B>>>BBBCBBA==@AAAAAA:6//)///6665555536677
@ATNG8:02144:04896
GATGGTAGCAGACGTGACAGAGCGCCAGAAGATCAGGAACTCTAGAAGAATTCAGATTTTTAACACGAGAGTAAACGTAAAAAGAAGGTTTTACAAGACTCACGTTAACAATATTGCAGCAGTACGCACACAATCGAAGCGCAGTAAGGATGCTATGTAACTAACAAGAATACCACGAAAGCAAGAAAAAGAAGTACGCTATTAACTATTAACGTACCTGTCTCTTCCGAAACGAATGAGTACGATGAGATCTCGTGTGCTACCATCGCAATTGCCTAGTCT
+
;;;C?B96;A@BBCCGGDCCCCDBB>?@@?@@@BEC@C?BAAABBC?CC=A?BBBBBBBB3B?CCCBAAC@AAC?==BBBBB2BC@C@CCC<CCJ@BBBCCBB@?<A>??@BBD?BBBBCCCCCCCCCCAAA@BBBB=AAABAB@B=B@C9::BCECCC?BBB?BB?BB@CBC9;;CBB>ABBABBBBB2BC@BBACCCCCC?B>BBBB7;8;?ABB@@?@BBED>A>ABC>CBB?CBBBCCCA>>CAAAA>>>A;:;===@A<@???@B?B?AA?ACBB??
@ATNG8:02187:04926
GATGGTAGTACATGATAGACGACACCAGAAGATCAGGAACTCTAGAAGAATTCAGATTTTTAACACGAGAGTAAACGTAAAAAGAAGGTTTTACAAGACTCACGTTAACAATATTGCAGCAGTACGCACACAATCGAAGCGCAGTAAGGATGGCTAGTGTAACTAGCAAGAATACCACGAAAGCAAGAAAAAGAAGTACGCTATTAACTATTAACGTACCTGTCTCTTCCGAAACGAATGAGTACTATGTAGAGCTCTATACTAATCGACGAATAGAAGTCT
+
A<CE@CCCDECBBCBBBCBC:;;BCEICCACBBCCC?B@CCCBBBB?BB=?=?BCCGEEI5C@CCCCCCCBCCE>CA@@@@@0@C>B5;<;6;BB@CCCBBA@;;5::@?:?CD<?>BBBCBBCCCBBBCCC@CCCD@BBBABCCD@CAC@@=@AAABBBB?BCBBAA?BB@BBA499997*::9;===??.:@<@000@@A?@<?<?AAA<A<>>BCCAG@@ABCCAFABBB>BBB?BCCCCBBAAABBBBCBBBA>=???::7:?>>>7606<;<8===@
@ATNG8:02151:05010
GATTAGTATAGAGCTCTACATAGTACTCATTCGTTTCGGAAGAGACAGGTACGTTAATAGTTAATAGCGTACTTCTTTTTCTTGCTTTCGTGGTATTCTTGCTAGTTACACTAGCCATCCTTACTGCGCTTCGATTGTGTGCGTACTGCTGCAATATTGTTAACGTGGGTCTTGTAAAACCTTCTTTTTACGTTTACTCTCGTGTTAAAAATCTGAATTCTTCTAGAGTTCCTGATCTTCTGGTGTCTGATCTGTATCACTACCATCGACGAATAGAAGTCT
+
966:BB?AADCBCCBCBDBBBBBBBCCCCC?B@@?:?A<@<ABCCCCB?BCBBB?B?BBBB?B@BBBBABBCG??;:;:+;>6;;BE:@AAA?CBB@BB686>AAA<??@@>>??;A>=9?<AA>?=??A=AA??7;:B?@???@@AAA>==>7:;=<>><>:=>???:??C<@<==;+9(/(/5666)68///*59>?AA@>=<18887(5;=>E=D>>=:=??>;;;;?;??>>>A:==?;???>>CCCBBBBBCCCCBBB@BBCBBBBC?BBBB>BBBB
@ATNG8:02159:05021
GATTAGTGCGTGAGAGAGAGACCCAGAAGATCAGGAACTCTAGAAGAATTCAGATTTTTAACACGAGAGTAAACGTAAAAAGAAGGTTTTACAAGACTCACGTTTAACAATATTGCAGCAGTACGCACACAATCGAAGCGCAGTAAGGATGGCTAGTGTAACTAGCAAGAGTACCACGAAAGCAAGAAAAAGAAGTACGCTATTAACTATTAACGTACCTGTCTCTTCCGAAACGAATGAGTACGTGTGACGTACGTGAGCTACCATCGACGAATAGAAGTCT
+
566:CDDCC9:;BCBCBCCCCCC>CCC@CCBBBB?A?AAA:9;C?AA=?>?@><<===+B>BAABBBBB878)799:>??1AC??:DDD;CCC@BBA@@@@;;;0;?BB?C@@<>@@:;;CCGGCCCCDDD@BBBB?@>?BCBBB@C@BAA?ACBBBBBB?AAABB@>AB???B5::BAA9AA@<@==<>*670666=>D@@@<@=>==>=B=A?DBC?BBAAAAA?A?BDF=BAA>AABBBB?@?CBBCBBCCAAABBBBABC?CCDBB>AA?BBBB@C??>
@ATNG8:02142:05056
GATGGTAGTGTCATATGAGAGTGTGTACTCATTCGTTTCGGAAGAGACAGGTACGTTAATAGTTAATAGCGTACTTCTTTTTCTTGCTTTCGTGGTATTCTTGCTAGTTACACTAGCCATCCTTACTGCGCTTCGATTGTGTGCGTACTGCTGCAATATTGTTAACGTGAGTCTTGTAAAACCTTCTTTTTACGTTTACTCTCGTGTTAAAAATCTGAATTCTTCTAGAGTTCCTGATCTTCTGGGTTATCAGCGAGTATCTAATCGACGAATAGAAGTCT
+
?<=>9BCCB==BFCCCCCCCBBBBBBCCCCBB?CCCC>BC@D@CBBBBBC@BCCCC?C=BBCC@B?BBBBBCCDB5;;;;;)9B<@?@@9@ABB@FCH@CC;;;BCBCACCCCCDCC?BBB@D@HDAAAA@DAEGBB@BCCBBBBACCCCBBBBBADCC?@A<A=@BBBCBCDCAC@@@@9@>B4;;;;;*;B@@@;ABBCCFCBBB=@@@@1@BBBE@CACC@CBBCCCC?C?CCCCCC=@9::6:=BBEEDCC@@@ACC@@?@BEBBBC@BB@@=@@??
@ATNG8:02162:05080
GATGGTAGTGTCATATGAGAGTGTGTACTCATTCGTTTCGGAAGAGACAGGTACGTTAATAGTTAATAGCGTACTTCTTTTTCTTGCTTTCGTGGTATTCTTGCTAGTTACACTAGCCATCCTTACTGCGCTTCGATTGTGTGCGTACTGCTGCAATATTGTTAACGTGAGTCTTGTAAAACCTTCTTTTTACGTTTACTCTCGTGTTAAAAATCTGAATTCTTCTAGAGTTCCTGATCTTCTGGATAGCGACGCGATATACTACCATCGTCCGTTAGAAGTCT
+
//9B6;>A=ABCCGGCDBBBCCCCCCBBBB?@?@CCC=CD@D?ACCECBB?BCCCB@C@CABB?D?CBBBAABDD@BBBBB1AD<>>BA<ABCC@CCGACD9:9ACCC?BBCCBCBD@CBB?C?DECDCBBB?BBBC>@ACCCCBBBBCCEC??@?BDD@CC?A>@@CCCCBB@=?9999-:=B9:::::*;A@@@9;;CCCCELDD=BAAB0BABCFAGACC@DCDCBBB?C?CCAAAD?BBC@CCCCCCCBBB@@@CCBBBBC@BBBBBB?BB?BCC@CBA@
@ATNG8:02188:05094
GATGGTAGCGCATATCAGCGCAGCCCAGAAGATCAGGAACTCTAGAAGAATTCAGATTTTTAACACGAGAGTAAACGTAAAAAGAAGGTTTTACAAGACTCACGTTAACAATATTGCAGCAGTACGCACACAATCGAAGCGCAGTAAGGATGGCTAGTGTAACTAGCAAGAATACCACGAAAGCAAGAAAAAGAAGTACGCTATTAACTATTAACGTACCTGTCTCTTCCGAAACGAATGAGTACGATGAGAGAGCTCTCTCATCGACGAATAGAAGTCT
+
AB@A>A;55@@B@BBCCBCCCCCEE>ECC?DDBBAA>A@CDCCACC?BB>B>?<B:::::*;@BBCCBCBBEDC=AA9::::*;B>B5<;;*:BA=>BBBBICBB@B@AA>ABB=??AAABCBCCCCDDCCC?BBBB?A???BBBF?@?B998;BBBBCDC@BCB????BC?AAA=@@@AA;???<?BBBB3CB?BBBAAAA@@;@=AA@@<?<?=BBB@BBBCBBB@B?BCC>BBC@AAABCBBBBBBBBAAACDD@<<=@@B>>>?>=9=??@=@@@@
@ATNG8:02203:04665
GATGGTAGCGCGACGAGCGTAGACCCAGAAGATCAGGAACTCTAGAAGAATTCAGATTTTTAACACGAGAGTAAACGTAAAAAGAAGGTTTTACAAGACTCACGTTAACAATATTGCAGCAGTACGCACACAATCGAAGCGCAGTAAGGATGGCTAGTGTAACTAGCAAGATTACCACGAAAGCAAGAAAAAGAAGTACGCTATTAACTATTAACGTACCTGTCTCTTCCGAAACGAATGAGTACTATGTAGAGCTCTATACTAATCGACGATAGAAGTCT
+
;<<?:=<<<@<666=666@>>BABB<@@@>ABC@A@@D899BBABB?BB?B<?????@@@.@8>>>??BBFDFF>B:AACBB0;;:;ACCC7CCB@C;::CCC;;;;@CC@CBB?BABA;<9BBCBCBBBBB@C@??>??<>=;00*0:<;?<?=?=88448=====B>?>>;>:5>;88802222:<>@@/>>5;567<@@?A<A7>=@A:=:>BBBA?BAC@@>>8=8>@A=B>=<>BABBB<<<<66555222:8825255.795755559990335.
@ATNG8:02217:04831
TCTGTAGAGCACGACACGACGATGTGTACTCATTCGTTTCGGAAGAGACAGGTACGTTAATAGTTAATAGCGTACTTCTTTTTCTTGCTTTCGTGGTATTCTTGCTAGTTACACTAGCCATCCTTACTGCGCTTCGATTGTGTGCGTACTGCTGCAATATTGTTAACGTGAGTCTTGTAAAACCTTCTTTTTACGTTTACTCTCGTGTTAAAAATCTGAATTCTTCTAGAGTTCCTGATCTTCTGGATAGCGACGCGATATACTACCATCGACGAATAGAAGTCT
+
//----////:::<<65;9:;559;=:;;B@@@?AAAD<>=9?9;:9:933.3=3348>7;:::0834;>>@@?8933AB=B+BA=@?<>7:::<,0/:6::0//77;=9=BBB???A?@::28;BBA:;9=?9=9557:=@@>>>>>>:>??;AA9BBB<?:9=6>?CAAAB@@9?;;;;-:29;99999'9===:)//////7//43999:):;;<=:=<>>:>>AAACC?C?BBCCA@=@:;5;DDAAA@;00000=88:;00*/7779:<=9=BBB>B>??
@ATNG8:02218:04848
GATGGTAGCAGACGTGACAGAGCGCCAGAAGATCAAGGAACTCTAAGAAGAATTCAAGATTTTTAACACGAGAGTAAACGTAAAAAGAAGGTTTTACAAGACTCACGTTAACAATATTGCAGCAGTACGCACACAATCGAAGCGCAGTAAGGATGGCTAGTGTAACTAGCAAGAATACCACGAAGCAAGAAAAAGAAGTACGCTATTAACTATTAACGTACCTGTCTCTTCCGAAACGATGAGTACTGCGTCTCACTCTCGCCATCGACGAATAGAAGTCT
+
////)/777999<<95655<<5549.4447:88//+/494665//(/938838433,//////$/4/////388859.5555555$5;494;>>0;;;5;;:?CC?;;:A8?A<::A8:=><;;9BAABBBBBAA>AD@@6:87787334>5:00+/;;;778=7<<8?;>68739BA1////).332.....(2=5@?<=>>>>>;>=C@?@<?;==ABA=BC::;AB?C?ABC>C99999AAAABBB@@@BBBCBBBBBB?A?:;>>00,0@@@=BA@@
@ATNG8:02218:04944
GATGGTAGTATAGAGCTCTACATAGTACTCATTCGTTTTCGGAAGAGACAGGTACGTTAATAGTTAATCGTACTTCTTTTTCTTGCTTTCGTGGTATTCTTGCTAGTTATACTAGCCATCCTTACTGCGCTTCGATTGTGTGCGTACTGCTGCAATATTGTTAACGTGAGTCTTGTAAAACCTTCTTTTTACGTTTACTCTCGTGTTAAAAATCTGAATTCTTCTAGAGTTCCTGATCTTCTGGTATACACACTCGCTCGCTACCATCGTTCCTTCTGAGTCT
+
;<<<8<=BB;;<ABB>BCCC@@@A@@@@A@>B8=8997&336;4::===:9;@>0/0(/(/6665;;<<?9:7>=>>;;;);;18555-5::82=8;7=>///;=;;59?@@@A>>;>?@:>8=====@@B=@@@A1//7///;89://7??AA;:777<;*/(/933356./+.7;>>.92?68;DFF/>>9><398557988::-///.$....505.3538889<<<4949=7799.5/958//.5;;:8:999<779;;;6;<:9:4;5;:?@@@@@=<
@ATNG8:02235:04947
GATTAGTGCGTGAGAGAGAGACCCAGAAGATCAGGAACTCTAGAAGAATTCAGATTTTTAACATCGAGAGTAAACGTAAAAAAGAGGTTTTACAAGACTCACGTTAACAATATTGCAGCAGTACGCACACAATCGAAGCGCAGTAAGGATGGCTAGTGTAACTAGCAAGAATACCACGAAAGCAAGAAAAAGAAGTACGCTATTAACTATTAACGTACCTGTCTCTTCCGAAACGAATGAGTACACACTCTCATATGACACTACCATCGACGAATAGAAGTCT
+
4446@ACCCBCCCBDDCCCCAAA8>>;8=A<???;C????/0/9500)/037773A?A+B:=<:88733888;633333333#333,333&3996=>5555557058=>:<<=98::ACCCFCCBBCCCCC=BBBB<AABB@@@B?B@CBB@ABBBBBBB?BBBBBB>>=8??=9==988*677767778+5=9A688?AA=>:><@@AA;>;>ABBB@CCBBBBB>A>ABC>BBB?BBCCBBBBBBBBB>>>>AACDBBBBBB<>>BBBBBB?ABCC=>777
@ATNG8:02192:05117
GATGGTAGTATCTGCACACTCTGTCCAGAAGATCAGGAACTCTAGAAGAATTCAGATTTTTAACACGAGAGTAAACGTAAAAAGAAGGTTTTACAAGACTCACGTTAACAATATTGCAGCAGTACGCACACAATCGAAGCGCAGTAAGGATGGCTAGTGTAACTAGCAAGAATACCACGAAAGCAAGAAAAAGAAGTACGCTATTAACTATTAACGTACCTGTCTCTTCCGAAACGAATGAGTACTACTAGTACTACTCTCAGAGACACAATCGACGAATAGAAGTCT
+
A<<=8<;??@BBAB<CIDDCCCCCC?BCD?CCCC??>?>AACC@@@<??=A?AAA?????.??CCBBBBEBBB@9>>:;;;;*;A>B?CCC:CEG@CCCCCDCCB?B@BD@CCC<@>@@BBBBHCCBBBCCC@B@@?;@???@AA@<A?BBB@BBBCBBBB?BBBBBB@BB?AAA;??@A@:ABB?BBBBB/@@<@==>BA???:=9===>1838DCCB@DDAA@?@;?<?CC>DCC?BAADCCCAAACCCCAAACCCC>>>>@=;>;AB=??@@>>><???@<?@A?
@ATNG8:02218:05087
GATACACGTGTGCTCTCTCGTACTCATTCGTTTCGGAAGAGACAGGTACGTTAATAGTTAATAGCGTACTTCTTTTTCTTGCTTTCGTGGTATTCTTGCTAGTTACACTAGCCATCCTTACTGCGCTTCGATTGTGTGCGTACTGCTGCAATATTGTTAACGTGAGTCTTGTAAAACCTTCTTTTTACGTTTACTCTCGTGTTAAAAAATCTGAATTCTTCTAGAGTTCCTGATCTTCTGGACAGAGTGTGCAGATACTACCATCGACGAATAGAAGTCT
+
<99BB<@B;;;<@@GCCCFDCBCBBBB?C;;;7;E?EABABBCCDACCCBA=A8;;BB@CACCCCCABBB??>>??1>A?CDCD=CCBC?BBB?BB998?CA@>ABBBBBCC?B@@;@:>>>=888;7;CAA<A?AA@<==AAA???A@?<???=AA<A;??A@@@A@@;>::::1:9>6<<;;:*<<<<=4=;;;;;@@AB=?????'>::;>:>:>A<@??>>EE;?;?BC>>>8;;@<@AAAA>>>===AAA???AAA<<>=?A>>>7::>A<@>=>
@ATNG8:02268:04521
GATTAGCACGAGTCACTCATATCCAGAAGATCAGGAACTCTAGAAGAATTCAAGATTTTTAACATCGAGAGTAAACGATAAAAAGAAGGTTTTACAAGACTCACGTTAACAATATTGCAGCAGTACGCACACAATCGAAGCGCAGTAAGGATGGCTAGTGTAACTAGCAAGAATACCACGAAAGCAAGAAAAAGAAGTACGCTATTAACTATTAACGTACCTGTCTCTTCCGAACGAATGAGTACGATGAGAGAGCTCTCTCTACCATCGACGAATAGAAGTCT
+
<==9CA==@?CC?BCCCC@966@:=@B:99A=99499<>A00/<8<8383/0)///;;;+?6=@::;::77;>>7/////888'88(3,333&333,3833375..)..332568688=>CCFCDDDDC@@@C?CCBB>BBBBBBBB>B@C@@>?BBBBBBB@BBBB>>;>C:=>>=@AA@C;;;;5:::::+:>;>>>>???@A<@<@@@A<A;?ACCC@CCBBBBB?B?BB?CCC?ABBBBAA@CBBBBB?>>>?>>>@@?@D<@???@::;<>>>A<@>><
@ATNG8:02281:04499
GATGGTAGCGCACACATAGATACAGTACTCATTCGTTTCGGAAGAGACAGGTACGTTAATAGTTAATAGCGTACTTCTTTTTCTTTGCTTTCGTGGTATTCTTGCTAGTTACACTAGCCATCCTTACTGCGCTTCGATTGTGTGCGTACTGCTGCAATATTGTTAACGTGAGTCTTGTAAAACCTTCTTTTTACGTTTACTCTCGTGTTAAAAATCTGAATTCTTCTAGAGTTCCTGATCTTCTGGATAGCGACGCGATATACTAATCGACGAATAGAAGTCT
+
A=BC?BBCCCCCCCICCCCCCCCCCB@@@<AA?BABB;AA@CAICBBBDDADCDBB?A@CCCC5<89??>>995A:;:;:<'777(78<;29:?<7@??;?A49;AABC@CCCBBBBB?BBB?C?CBBBBB@@<@BBB@CCCCCBBBBBBBBAAAB?AAA@CC@C?A@CCBBBCCAE;;;;6;@C?BBCCE5DCCCF>BBACAA;;:@4::;:*;?@@B@C@CDACCCBBAC@C@BCBCCD@BBCADDCCCBBAA@@BBBBBCCC@CAAAC??=?BAC=AABB
@ATNG8:02254:04578
GATGACATATCGTACTCTCTGTACTCATTCGTTTCGGAAGAGACAGGTACGTTAATAGTTAATAGCGTACTTCTTTTTCTTGCTTTCGTGGTATTCTTGCTAGTTACACTAGCCATCCTTACTGCGCTTCGATTGTGTGCGTACTGCTGCAATATTGTTAACGTGAGTCTTGTAAAACCTTCTTTTTACGTTTACTCTCGTGTTAAAAATCTGAATTCTTCTAGAGTTCCTGATCTTCTGGGCAGACTCTCACACGCCTACCATCGACGAATAGAAGTCT
+
>;;CCCBBBCCCFCBBBBBBCCCDCCBB?BCCD>CC@C@CCBBBBB@CCCBB?B@CCCB?C?BBBBBBB??:??><=.?@<??@?9?88:=AAB?CE?AAABBB@BBBBBAAA;A@@;@;=<<=<><>:>AAA9=>>>?>@>@>?AA;==@::<:=AC=C<==<AADAAA:>>>DD;D<@<@@@>>.@>8880965///;99=/7878(8=??@;@=AA=A???AAA<A<AAAAA?9>>CC;@:::@>>>>@@>>>>7;;=;=9<<>??@<??CA=@@@@
@ATNG8:02270:04587
GATGGTAGCATCATGCATATCTCACCAGAAGATCAGGAACTCTAGAAGAATTCAGATTTTTAACACGAGAGTAAACGTAAAAAGAAGGTTTTACAAGACTCACGTTAACAATATTGCAGCAGTACGCACACAATCGAAGCGCAGTAAGGATGGCTAGTGTAACTAGCAAGAATACCACGAAAGCAAGAAAAAGAAGTACGCTATTAACTATTAACGTACCTGTCTCTTCCGAAACGAATGAGTACTATGTAGAGCTCTATACATCGACGAATAGAAGTCT
+
894526=>>CDDCBA@BBCDCCCCC@CBD@EDA@@><A;?DA784=7;;8B@AAAA@DCC1C?ABBEBAABCAA:;;@EHII5AA?B@CCF=GCFAAAAADBBBB@B@CEADBB?BBBBBCCCCDDBBBBCC@CA@A?BAAABCBB>C?B::7:AABBCBB@AAAAAA>AB?BBC;????>5<::788888+8D:@;;;@AA>>;><AAAA<><>>BCC@BBBA@A@;>=?==6@??:?BBBAABBB>?>BAAAA>==A;:::<<<;<7717>>=8=<<<
@ATNG8:02242:04650
GATGGTAGGCGTGTGAGAGTCTGCCCAGAAGATCAGGAACTCTAGAAGAATTCAGATTTTTAACACGAGAGTAAACGTAAAAAGAAGGTTTTACAAGACTCACGTTAACAATATTGCAGCAGTACGCACACAATCGAAGCGCAGTAAGGATGGCTAGTGTAACTAGCAAGAATACCACGAAAGCAAGAAAAAGAAGTACGCTATTTAACTATTAACGTACCTGTCTCTTCCGAAACGATGAGTACGAGAGTCAGATCAGGCTACCATCGACTAATAGAAGTCT
+
BBBD@DDD?B:=;BCBCBBBBCCCC?FCCACCCC994:;@?AAADA>AA?A>@@@:::::)0+0==>ABBBBHG=A@:9999(:@;?<A@A8BCA;A>;=>?:;;5;:=>9>8818;>>@???A===>>>@@<@@?>:<:;;=>>>8=9===;>A@@A@@@<AAAACC>B@7;;>:<<>?>899:8:::::)9<7=?A><=<687*70/<<<*/+/::=A=@>>>?=>9=;>:91:000-39-//5538<>=888>AAA5@>AB>B@;;;;;B?@BAA<@:77
@ATNG8:02247:04672
GATGGTAGTATCATGCATATCTCACCAGAAGATCAGGAACTCTAGAAGAATTCAGATTTTTAACACGAGAGTAAACGTAAAAAGAAGGTTTTACAAGACTCACGTTAACAATATTGCAGCAGTACGCACACAATCGAAGCGCAGTAAGGATGGCTAGTGTAACTAGCAAGAATACCACGAAAGCAAGAAAAAGAAGTACGCTATTAACTATTAACGTACCTGTCTCTTCCGAAACGAATGAGTACCTCTCAGACGCTCGTCCATCGACGAATAGAAGTCT
+
BABC@CCCBBCCCBBBCCCCBBBCC?BBB?BBCAAA@C@CCCBBBF?BB?B?AAABBCCC2B>BCABCAAAAAA9A@AAAAA2AA>C5;;;.;CC@CCCCEBBBC@C?CC@CBB>BABBBBCCDCBB@DBBA=BBCC?AA@AABBB>B@D?@=@BCBBBCC?BAAAAA@DE?999<>>AAA;A8837?ACB/BB=A888??>>>;><??@@:<9=AAAA@CC???BC@B?BDD>AAA?CCCCCCC?AAA>>>AA><<A?>>:>>=>A@@@<=>>@<@@>>
@ATNG8:02276:04754
GATGGTAGCACGAACGACGATGTGTACTCATTCGTTTCGGAAGAGACAGGTACGTTAATAGTTAATAGCGTACTTCTTTTTCTTGCTTTCGTGGTATTCTTGCTAGTTACACTAGCCATCCTTACTGCGCTTCGATTGTGTGCGTACTGCTGCAATATTGTTAACGTGAGTCTTGTAAAACCTTCTTTTTACGTTTACTCTCGTGTTAAAAATCTGAATTCTTCTAGAGTTCCTGATCTTCTGGTCTACTACACTGTACTCTAATCGACGAATAGAATTCT
+
?;<C?CCBCCCCC@C??DBB=BCCCBBCCCC@CCCC>CC@C?BBBCDCC?CCA@A?B?BBCC?C?BBBBBBBBA<77777'7><@@AD;BBA@>@BB>BB;==BBBB=@@BBBB@@;A>>8<5<>=;;>>>;??@>:>AA?>>>?@@@@@@@@@<<=<=CD=C:???AAAAAC:???CC5A9=9=<>>>+99777+--6---;99>;>BBA/>>AAA=A=??<?@@@>>><A<>>>@@>9?>D=AAAA=<<?A=;<AAAAA>><>@@ABAA<AA??:?=@>
@ATNG8:02276:04934
GATGGTAGCTATACGTATATCTATGTACTCATTCGTTTCGGAAGAGACAGGTACGTTAATAGTTAATAGCGTACTTCTTTTTCTTGCTTTTCGTGGTATTCTTGCTAGTTACACTAGCCATCCTTACTGCGCTTCGATTGTGTGCGTACTGCTGCAATATTGTTAACGTGAGTCTTGTAAAACCTTCTTTTTACGTTTACTCTCGTGTTAAAAAATCTGAATTCTTCTAGAGTTCCTGATCTTCTGGGTCTCTCTGCTCACGCACTATCGACGAATAGAAGTCT
+
:66=9BB?>;;;=6:6>??=?CB;6694:@:;4;AAC;;;6;29<>BCBB?BEBBB=?=@CBC@E@CCBBCA>8>>BA@A@1==399667&2;7<6>>?>>@>B???AA;;;;;@?>><@@A<A=AB@;;;;;<???B<>>>???>==>>BA;766*///59;6<7>>>@@@@@A<@>>>>5><?<?BBBB/BB@@@9?@@::;=<<<188888%8::;?=A=AA<@@@E=>=<@=BAAA:86:@?A8@@8888///<<;;;6:///99688//*/6994>ADD
@ATNG8:02244:05032
GATGGTAGTATCTGCACACTCTGTCCAGAAGATCAGGAACTCTAGAAGAATTCAGATTTTTAACACGAGAGTAAACGTAAAAAGAAGGTTTTACAAGACTCACGTTAACAATATTGCAGCAGTACGCACACAATCGAAGCGCAGTAAAGGATGGCTAGTGTAACTAGCAAGAATACCACGAAGCAAGAAAAAAGAAGTACGCTATTAACTATTAAACGTACCTGTCTCTTCCGAAACGAATGAGTACATAGATATACGTATAGCTACCAGACGAATAGAAGTCT
+
--695;<<?;<;<<>>0//97777:59;<8=ABBCB?C@BBB?A?A?@>9?89:9A>??@1?=??@@@@?::::388;;?>?+65.5.555'555.55555<==<9=:=<9<4838<99<@=;;;==C?@???BBBC@AA@A?<898):5:BC?CAAABBBC?BBCABB?BB?999=>:.-)---2666666%77*....555775=6;559.66,69@<=00/;;=:;<87;;;53335888;;;9833222227786676...79)-.74--(---6,32..
@ATNG8:02257:05054
GATTAGTATAGAGCTCTACATGTACTCATTCGTTTCGGAAGAGACAGGTACGTTAATAGTTAATAGCGTACTTCTTTTTCTTGCTTTCGTGGTATTCTTGCTAGTTACACTAGCCATCCTTACTGCGCTTCGATTGTGTGCGTACTGCTGCAATATTGTTAACGTGAGTCTTGTAAAACCTTCTTTTTACGTTTACTCTCGTGTTAAAAATCTGAATTCTTCTAGAGTTCCTGATCTTCTGGGCTGCGCTGATATGCGCTACCATCGACGAATAGAAGTCT
+
A<<;BBBCDDCCCCBBDCDCBBBFCDCAA=@BBC?CF@D>@@ACEBB?BBBBB?B?B@BA?A=AAABBBBBB>?????1@@<A<<<7>??><@AB?BC>@@ABBB>BBBB@AAA=AAA:>:?>>>=?>>;???A9>>A@@@A?AAA?A>??@<>>>=@@<@<<<<@?AADD9??AAA6A<=8<>>>>.>@==>4;;<///;9;A<AAAA/@>>>A<@<@A<A@@><>>;C9>>>@AA7;;>>7>888AA>>===A<<>AB>>9===ACAAA7==??9?@>@
@ATNG8:02300:04491
GATGGTAGTGTCAGTGCGCGTCGTCCAGAAGATCAGGAACTCTAGAAGAATTCAGATTTTTAACACGAGAGTAAACGTAAAAGAAGGTTTTACAAGACTCACGTTAACAATATTGCAGCAGTACGCACACAATCGAAGCGCAGTAAGGATGGCTAGTGAACTAGCAAGAATACCACGAAAGCAAGAAAAAGAAGTACGCTATTAACTATTAACGTACCTGTCTCTTCCGAAACGAATGAGTACTATAGACTATCTGAGACTGCCAAGGCACACAGGGGATAGG
+
BCBB?CDCCBBBCCCCCCCBBBC??>@CC@DDDCAA?A?CCCBBBB?BD>A>@BB@BBBB3B?BBBACCABBCE=A>;;;;.:A9A4;<<.;@@;@@A@DCBBB?@?@E?CCC=????ABCCCBBBCCBBB@BBBB?BBBCCCBB>B?BAB?BBBBCBB?AACCCD?@@<@DD@CBBBB=????=?<<<,<83:<@@>??BB?C?BDBB?B?BBBCC>BA?@@CA;@;?AB:AAA>AA@DCB@@@DDAAA@@AB=@AAA>>>>;@9>:>AA79999:/:<::9
@ATNG8:02301:04521
GATGGTAGCTCACGTACGTCACACGTACTCATTCGTTCGGAAGAGACAGGTACGTTAATAGTTAATAGCGTACTTCTTTTTCTTAGCTTTCTGTGGTATTCTTGCTAGTTACACTAGCCATCCTTACTGCGCTTCGATTGTGTGCGTACTGCTGCAATTATTGTTAACGTGAGTCTTGTAAAACCTTCTTTTTACGTTTACTCTCGTGTTAAAATCTTGAATTCTTCTAGAGTTCCTTGATCTTCTGGCTCTCGTAGACAGATACTACCATCGTCGAATAGAAGTCT
+
56;C?ACCB;66;;<B;56;;@@BCDBCBB;;9;BC@HCAG@BBBBA@@=@A;;:=@6::@@=A9:9A@A>=;<477333$3<188=B>;255:72755/592///://)/55378;;8=AA=B>;888;:;:<ABAA<?AAA???A?@?A@<333)-)--(-;4@6=>>===B@@277777-7:?7;:DDD/@@<<;1666///9969/787)299499491771999;87959(/(/96884///5;;999>AAAA@@@>99::660666==@AA<??@@<>>>>
@ATNG8:02307:04624
GATGGTAGTAGTACACTAGTCATACCAGAAGATCAGGAACTCTAGAAGAATTCAGATTTTTAACACGAGAGTAAACGTAAAAAGAAGGTTTTACAAGACTCACGTTAACAATATTGCAGCAGTACGCACACAATCGAAGCGCAGTAAGGATGGCTAGTGTAACTAGCAAGAATACCACGAAAGCAAGAAAAAGAAGTACGCTATTAACTATTAACGTACCTGTCTCTTCCGAAACGAATGAGTACAGAGAGTACGATATGTCTACCATCGTTATCGGAAAGTAT
+
----(---56:>>;<<>;;;?665:6;59.59<@>?6=5>=000/0)//)/18:;;;;;;)425BCBBCC887A.3355555$5<4;6;>>+;//)///////<<8;7<>7<<>555;:<??>=;;;::4459554:483333337197<4503:;;555>9=BB@@@=@@=000*0/066(655-68996)695;;:77777616577796;1:7998;??<<?>==@:<:=7;9:5000;;=88752223332222258855202----,2222,33,....
@ATNG8:02328:04586
GATTAGTGATACAGATCAGACACCAGAAGATCAGGAACTCTAGAAGAATTCAGATTTTTAACACGAGAGTAAACGTAAAAAGAAGGTTTTACAAGACTCACGTTAACAATATTGCAGCAGTACGCACACAATCGAAGCGCAGTAAGGATGGCTAGTGTAACTAGCAAGAATACCTCGAAAGCAAGAAAAAGAAGTACGCTATTAACTATTAACGTACCTGTCTCTTCCGAAACGAATGAGTACGATGAGATCTCGTGTGCTACCATCGACGAATAGAAGTCT
+
966<BCACBBBCCCCCCAABCCC?BBB?CBCCAA?B@BCCABAB@BB?B?A@??@AAA2A8FDCAABBB???5>?;;;;;$9;6;2555&5<>:@>>CFIEDC@B?BB?BBB@CCBBCBBBCCCCCCCCC@DBCC?BBBBBBBB>B@C??>?B@AADCC?ACCAAA?BC>??@@BBBBC=AAA<=;;;<1;A?D898BDD><5;9@@>@<<:=>BBB?CCBBBBB>A>AGD>CCC?AAABBDCCC@ABBBB>:;:??@>==BA:>=@@>>;;5:===:>;;;
@ATNG8:02329:04726
GATGGTAGACACGTGTGCTCTCTCGTACTCATTCGTTTCGGAAGAGACAGGTACGTTAATAGTTAATAGCGTACTTCTTTTTCTTGCTTTCGTGGTATTCTTGCTAGTTACACTAGCCATCCTTACTGCGCTTCGATTGTGTGCGTACTGCTGCAATATTGTTAACGTGAGTCTTGTAAAACCTTCTTTTTACGTTTACTCTCGTGTTAAAAATCTGAATTCTTCTAGAGTTCCTGATCTTCTGGGTGTATCAGCGAGTATCTAATCGACGAATAGAAGTCT
+
:;;=<CCCDCBCCHCBAA@BBABBC@@@CCCC?CBCD=@@=@>BCBBBAC>??BAA?B>BABB?B?BBCAACABC?CCCCC3B>5@888)5>AB?B9939@29:555739AA??>880888:>=BBB?>>>=6;<==///<9==>???@@A??==:;;;<AA:>:=@@@@@???=>>=AA6A=A8:9999)9=66606:9///<87;7;EEF/A==>B=B=>>:=@@A;;;:>9==>>>@:=>AB;;;<>>>>@@CA===@???<>==@@@B<@@@A=>>>A
@ATNG8:02296:04875
GATGTAGTGCGTGAGAGAGAGACCCAGAAGATCAGGAACTCTAGAAGAATTCAGATTTTTAACACGAGAGTAAACGTAAAAAGAAGGTTTTACAAGACTCACGTTAACAATATTGCAGCAGTACGCACACAATCGAAGCGCAGTAAGGATGGCTAGTGAACTAGCAAGAATACCACGAAAGCAAGAAAAAGAAGTACGCTATTAACTATTAACGTACCTTTCTCTTCCGAAACGAATGAGTACACATCGTCGTGTCGTGCTACCATCGACGAATAGAAGTCT
+
B=BBBBCCDBBBBCECCCCCDCCD9@AD?CDCC?@<@?BBBABBB?AB<@>ABBBBBBC1C>BABABBCEA@?8>@;;;;;*;B>@5;;:49CA@BBBBCCDBB@B?BC?CBA>AAAACBCCCDBBABBBC=ABDC>BBAAABBB?B@DBB?BB@AAAA>ACDDDC?BB@BAA<@BAAA<BBB?BDDDD3AB?@?BB??=BB7849A@@=A?BCBAA?AA<ABBB@C?@@A9ABB?>>>BCCBBAABCEDCCBBBDDDDCAAA?ABBCCCBB?CDCC@CBCC
@ATNG8:02306:04959
GATGGTAGTATATCGCGTCGCTATCCAGAAGATCAGGAACTCTAGAAGAATTCAGATTTTTAACACGAGAGTAAACGTAAAAAGAAGGTTTTACAAGACTCACGTTAACAATATTGCAGCAGTACGCACACAATCGAAGCGCAGTAAGGATGGCTAGTGTAACTAGCAAGAATACCACGAAAGCAAGAAAAAGAAGTACGCTATTAACTATTAACGTACCTGTCTCTTCCGAAACGAATGAGTACTATAGACTATCTGAGACTGCCAAGGCACACAGGGGATAGG
+
@;;D@EDCBBBBCCCCBAACBBCBA>ADD@CCCGAA>@@CCCCDDD@AA?B?BBBBBBBC2C?CCCCCCAAACC=B?>>>==0=A<B5;<<*9@@=BBBBBB@@@?B?CC@CCD=??AACCECBABCCCCCD?BBBA=?AAABBBB=A@C8999BBBBCCA?CCCAAA?BB>>>?398888)899788988+8A=B;;;AAA>><><@@AB:=6<<@=>9>@@AABF@C@BBC>CCC?BBBBBCCA?AAAA@@@>BBB999BBBA?B>A>ABBBBAACC9AAACC
@ATNG8:02321:04971
GATGGTAGCGAGCGAGTGTGTATACCAGAAGATCAGGAACTCTAGAAGAATTCAGATTTTTAACACGAGAGTAAACGTAAAAAGAAGGTTTTACAAGACTCACGTTAACAATATTGCAGCAGTACGCACACAATCGAAGCGCAGTAAGGATGGCTAGTGTAACTAGCAAGAATACCACGAAAGCAAGAAAAAGAAGTACGCTATTAACTATTAACGTACCTGTCTCTTCCGAAACGAATGAGTACGATGAGAGAGCTCTCTCTACATCGACGAATAGAAGTCT
+
954A8<<<:>;;44999<:@BB;;;=AA=9<<9777)/)/999::;6886;989599999(5=<CCCECDMBB@<@B;;;;;.;E@F5;;;6;BB?@AAACDCDE?A?AB?ABC>AABBBBBCBBBCCCCCC@BDDD?BBBB@??@9@=@@@<@CCCDCDD@BB@@@B?BB>@@A;<<777)99939AABB3CF?B998ABBAA:=:=AAB7:7:ABBB@CCBBBCC>@?@@?9@??=ACBBBBBAABBACCCBBAAA<>888AA?A@>@@9719;9:5:??@
@ATNG8:02311:05042
GATGGTAGTATCTGTCTACGAGAGCCAGAAGATCAGGAACTCTAGAAGAATTCAGATTTTTAACACGAGAGTAAACGTAAAAAGAAGGTTTTACAAGACTCACGTTTAACAATATTGCAGCAGTACGCACACAATCGAAGCGCAGTAAGGATGGCTAGTGTAACTAGCAAGAATACCACGAAAGCAAGAAAAAAGAAGTACGCTATTAACTATTAACGTACCTGTCTCTTCCGAAACGAATGAGTACTACTCTCAGAGACACACTAATCGACGAATAGAAGTCT
+
:<<=9=A@@;;=BCBBAAABBCLBB@BCB?A@000;6=688:///;57617577333888(78<?:AA?>>:::/88;;:::'9>;@9@@@7ABB@CFBBAB@;;;.;;@@;AA@:;===??@ABCBBBCBBB?BBAC@@@ABBBBF?B?A;;6;BAAAABA@CDCCA@<??9999?CCCCD59:92988888%7;88856AD@@><B=AA>>;>8==@@@<@BD???D?A=??C>BBB>A@AA@??@BBCCCCCCBBB?>>>8899>;;;;=>:>====C>;;
@ATNG8:02323:05089
GATGGTAGAGTATCATGTGTATCTCCAGAAGATCAGGAACTCTAGAAGAATTCAGATTTTTAACACGAGAGTTAACGTAAAAAGAAGGTTTTACAAGACTCACGTTAACAATATTGCAGCAGTACGCACACAATCGAAGCGCAGTAAGGATGGCTAGTGTAACTAGCAAGAATACCACGAAAGCAAGAAAAAGAAGTACGCTATTAACTATTAACGTACCTGTCTCTTCCGAAACGAATGAGTACTGTATCTATGTGTGCGCATCGACGAATAGAAGTCT
+
4445.4<9@>@;;<<666>>B>@@A<@>?8<;==<??B?BBDCCCC@CF?A?@AG;:;;;.;@EGGCCBBBC@C>BB;;;;;*;B>C5:99,9AA:>DCCBBB??9????<?BB?BCBBBBFDBCCCDBBBB@D?@??BBA@BB??<@?B;;:;CCCCCDC?CCC?@>?BB?BBC>@@@@@:??=<::999(9@:==;;;AB=>:><A???<>;>ADBC@BBBAAAB>A>BBE>CBB??@?BBCCCCBBBBBAAABBBBBBBBB?@AA;;7:===;?>>>
@ATNG8:02342:04607
GATGGTAGTATCTGCACACTCTGTCCAGAAGATCAGGAACTCTAGAAGAATTCAGATTTTTAACACGAGAGTAAACGTAAAAAGAAGGTTTTACAAGACTCACGTTAACAATATTGCAGCAGTACGCACACAATCGAAGCGCAGTAAGGATGGCTAGTGTAACTAGCAAGAATACCAGAAAGCAAGAAAAAGAAGTACGCTATTAACTATTAACGTACCTGTCTCTTCCGAAACGAATGAGTACTGTATCTATGTGTGCGCTACCATCTACGAATAGAAGTCT
+
8:<=9CDCABBCCCFCCCCCCCCAA@CCD@CB;:;A<@<@@B998A<A?>A>9:998FDF3B?BBBBBBCCBBB>??@BCCC5BA=A>BBB<BCGECABCFCDCC?B?BD>AAC899BBBCCCCCCCBBCCC?CCBB@BBBBBCBB>B?BAA?BCBBBCCB?ABBBBB?AA=ABB@BCCD=CBC?;::::):B?CBAACCCBB@B>A@@@>A?BBBCC@CCBBBBC@C?AAA<ACC?CA@A@BCABABBBBBB@BBBB><?AAA<@:;;@;;;=A@@@<A@??
@ATNG8:02352:04587
GATGGTAGTGATACAGATCAGACACCAGAAGATCAGGAACTCTAGAAGAATTCAGATTTTTAACACGAGAGTAAACGTAAAAAGAAGGTTTTACAAGACTCACGTTAACAATATTGCAGCAGTACGCACACAATCGAAGCGCAGTAAGGATGGCTAGTGTAACTAGCAAGAATACCACGAAAGCAAGAAAAAGAAGTACGCTATTAACTATTAACGTACCTGTCTCTTCCGAAACGAATGAGTACTATGTAGAGCTCTATACTAATCGACGAATAGAAGTCT
+
CBCB?B@@@@@BC>BCB@AACCDCB@BCC@A@@A;:4::@????>B?<;6:6<<>A;<;=+<6:<:@:BAA><8186<=<<<+55.5.955&59;5696<<==998;?CC@CA@>ACDCCCCCCCCBBCBBB?BB@@>@:::CC::7;>@;;6;@@@???D@FCCBBA=??9?AA=AAABB8??C999BBB/??;=;;;@===A1818<==/718>ABD?@@@BAAB>B>BCC=BBB@BABAAAA@AABBCCDB>>A?@@BB??<>??>>>=:888;5;=?>
@ATNG8:02367:04606
GATGTAGTATCTGTCAGAGAGCAGAAGATCAGGAATCATCGTAAGAAGAATTCAGAATTTTTAACACGAGAGTAAACGTAAAAAGAAGGTTTTACAAGACTCACGTTAACAATATTGCAGCAGTACGCACACAATCGAAGCGCAGTAAGGATGGCTAGTGTAACTAGCAAGTAATACCACGAAGCTGAGAAAAGAAGTACGCTATTAACTATTAACGTACCTGTCTCTTCCGAAACGATGAGTACACATCGTCGTGTCGTGCTACCATCGACGAATAGAAGTCT
+
77/////44555:;<7//////::;.454//:39)/---6---(-83//(/(376958888)8*----7725555(---7777'57)5.555&5//)/;///9:;;7;8;:6::;+///6955595549994/)////477:??=<<695=44049<<<::;+//6667177828<<1883/(/6/......&.2+255555>>>:>86//727)/////47745544.43444(4433:76///668;888;;=;556544;5505;9999//)/7//)//44
@ATNG8:02374:04633
GATGGTAGTATATCGCGTCGCTATCCAGAAGATCAGGAACTCTAGAAGAATTCAGATTTTTAACACGAGAGTAAACGTAAAAAGATGGTTTTACAAGACTCACGTTAACAATATTGCAGCAGTACGCACACAATCGAAGCGCAGTAAGGATGGCTAGTGTAACTAGCAAGAATACCACGAAAGCAAGAAAAAGAAGTACGCTATTAACTATTAACGTACCTGTCTCTTCCGAAACGAATGAGTACGAGAGAGCACACGTGTCTACCATCGACCTCTAGAAGTCT
+
966@<@:@B=BFCECCCCCACBAAA>BAB?BBBCBB?B@BBBCCCC?CC@D@CA@77778)8<?@AAABBBBBC>B@ACECC5DBCC@CCC<ICCABBBBBDB;;8:?;::;DC@BBBCCDDB@@BDDCCBB@ABBA?BA????@@<@>B;;8;BBAABBB@BBBBBB=AA?AA@<@@???8===;=====.=?=@@>>>>>=D=D<AA=>:<<;<ABB@CCBBBBC@B?@A@8>00,0>@@BBDCBCBBBBBBBBBCCC@=>>@=@<<=::7:@@@??<?@@<
@ATNG8:02385:04727
GATGGTAGTATCTGCACACTCTGTCCAGAAGATCAGGAACTCTAGAAGAATTCAGATTTTTAACACGAGAGTAAACGTAAAAAGAAGGTTTTACAAGACTCACGTTAACAATATTGCAGCAGTACGCACACAATCGAAGCGCAGTAAGGATGGCTAGTGTAACTAGCAAGAATACCACGAAAGCAAGAAAAAGAAGTACGCTATTAACTATTAACGTACCTGTCTCTTCCGAAACGAATGAGTACTACTCTCAGAGACACACTAATCGACGAATAGAAGTCT
+
455A455<;==A00/<<@=B>@>;;:;CC?@A@@@B=@=@@?@A??=?@>A<@@@:::9:(:;AABABBCA778287:A===+6946:@?A2?CDBCCAADLCBB?B?BC@CBC>AAAABCCFCCCCCBCBB?B?A@?CAAABB?=:@=B:;;;BCCBBBB?BBBBBB?BB?>>?;??AAA;>>>9===>>/?D:>;;;>AAAC=B=>=>><@<?>BAB=??BAAAC@B?CBD>ABA?BCCBCBBC?BEBABCCB===A>>=@@<888@@>><>AAA=>==>
@ATNG8:02377:04803
GATTAGTATATCGCGTCGCTATCCAGAAGATCAGGAACTCTAGAAGAATTCAGATTTTTAACACGAGAGTAAACGTAAAAAGAAGGTTTTACAAGACTCACGTTAACAATATTGCAGCAGTACGCACACAATCGAAGCGCAGTAAGGATGGCTAGTGTAACTAGCAAGAATACCACGAAAGCAAGAAAAAGAAGTACGCTATTAACTATTAACGTACCTGTCTCTTCCGAAACGAATGAGTACTGTATCTATGTGTGCGCTACCATCGACGAATAGAAGTCT
+
9667?ACDCCBBBCCBBCCBCCC@CBB?@@@CAA?AACCCDCBB@CC@C@@??@===?0>?BBBAACBBCCC<A@@@@@@0@A=B>BBB:BCEACCCCCCA@@>A@DC@CAA>A?BDKCCDCCCCBAA@C@CAAB>@@AAAAAB>B?BAA?BCBBAAAC>BBAAAB?BC?>>>>AABBA;A?;5;>>>>/?@=?=>>@@@AA=B=>?>C<@<@@@@@???@BBCD@C@A@@8>993:@?AABBBBBCCCBAAAABBB?>>?AB<@@@@AA88188><5:///
@ATNG8:02369:04845
GATAGCTCACGTACGTCACACGTACTCATTCGTTTCGGAAGAGACAGGTACGTTAATAGTTAATAGCGTACTTCTTTTTCTTGCTTTCGTGGTATTCTTGCTAGTTACACTAGCCATCCTTACTGCGCTTCGATTGTGTGCGTACTGCTGCAATATTGTTAACGTGAGTCTTGTAAAACCTTCTTTTTACGTTTTACTCTCGTGTAAAATCTGAATTCTTCTAGAGTTCCTGATCTTCTGGCTCTCGTAGACAGATACTACCATCGACGAATAGAAGTCT
+
?:;@<@@DCCCCC;9;DEBBBBBCCAAAC?BBBB>BB@DFFCBBBBB@CCCCC<@>BBBB?B<?@BBBBBBB?@@@@?,<<8?>@B=BBBB?BB@=BC<>>BBBB?BBCB@BDD=A??;@=BA=<<==<8=>?@:>>@@@@@?>>>AA@@?B;??A=AA<@:=>=>=A>>><AABBB5A;>988888(8>8888(89:::9:</////&.677:6:6:>9>ACC@:<5;;AAAA@@7;;C=CB????A???BDD>>>=>::5::;???AA<@@@@<???=
@ATNG8:02379:04905
GATGGTAGTATCTGTCTACGAGAGCCAGAAGATCAGGAACTCTAGACGAATTCAGATTTTAACACGAGAGTAAACGTAAAAAGAAGGTTTACAAGACTCACGTTAACAATATTGCAGCAGTACGCACACAATCGAAGCGCAGTATGGATGGCTAGTGTAACTAGCAAGAATACCACGTAAGCAAGAAAAAGAAGTACGCTATTAACTATTAACGTACCTGTCTCTTCCGAAACGAATGAGTACCTTTCAGACGCTCGTCCTACCATCGAGGTTGTAAAGTCT
+
566A<;;=C==BDDBAACCDBBDCC?BBA>AAA@::49=BBBCBABA::588>?@9988(3399;8<?A?=>=)779:;;;$495:3::3;<<8=<<AFJE;;7;=;;7;CD?BBBDDCCCDCCGCCC;;9;BBB@CCBCCC@@@C?BBB?BBCBCAAA>AABBBB?BC=9676<;7889<<=656777'5717=78888AA<@<>>@?9>4:;BBBAD@@@CCC@D?BAA;@::6:AAABAC>AF>BCBCB@??BB??=>?><;::D=<6<:778>7=>>;
@ATNG8:02373:05075
GATGGTAGTATCTGCACACTCTGTCCAGAAGATCAGGAACTCTAGAAGAATTCAGATTTTTTAACACGAGAGTAAACGTAAAAAAGAAGGTTTTACAAGACTCACGTTAACAATATTGCAGCAGTACGCACACAATCGAAGCGCAGTAAGGATGGCTAGTGTAACTAGCAAGAATACCACGAAAGCAAGAAAAAGAAGTACGCTATTAACTATTAACGTACCTGTCTCTTCCGAAACGAATGAGTACTGTATCTATGTGTGCGCTACCATTGACGAATAGAAGTCT
+
966?<FLEB=BCBGDCCBBCDCC@?>@BA?AB;;;C7;6;@BABBC?CB@D?=;<<=====&=<@BCBCBA@999,7;????@@&;;5;4::9-59@7BA=B@AA;:9;@BB?CBC:;9BBCCCCDCCCCAAAC@BBBC?AAAAABBB>B@C@@>@BBBBCCC@AABAA@=@@=@@A<>?CCC=@98188888(8<9=:<:AAA:;7;<AAAA<A<?=A?@<?AACBCD?C@AA@:?>>;>BBBBBBBCBBBBABBBB>>==??AAA:>><@@@@A>A>>>=?==>
@ATNG8:02415:04695
GATGGTAGTAGTACACTAGTCATACCAGAAGATCAGGAACTCTAGAAGAATTCAGATTTTTAACACGAGAGTAAACGTAAAAAGAAGGTTTTACAAGACTCACGTTAACAATATTGCAGCAGTACGCACACAATCGAAGCGCAGTAAGGATGGCTAGTGTAACTAGCAAGAATACCACGAAAGCAAGAAAAAGAAGTACGCTATTAACTATTAACGTACCTGTCTCTTCCGAAACGAATGAGTACACACTCTCATATGACACTATCGACGAATAGAAGTCT
+
?;;B?BBCDDBC=ECCCCCCCBCBB?@?@=ACCDBB?B@CCCBBBC@AA>A>@??89888)9;@@BBBA@A??>5<@9:;;;*;C>C>BBC9CCB@CCDCDEBBA7:5:@;?AB=@?BDD;;;CDCCBBBBB@CCDD>AABBBBBC?B?BBB?BBBCBBBB?BBAABD@AB?:::?BBAAA9?@?<@ABBB/BD=B888AB?>>;><AA??<>;>=AAB@BBAAABB;?<?AA<BBB@CCCCCCD??@@>>>;;;?>CBDBBCCCBBB????>@@@<@???
@ATNG8:02439:04764
GATTAGTACATGATAGACGACACCAGAAGATCAGGAACTCTAGAAGAATTCAGATTTTTAACACGAGAGTAAACGTAAAAAGAAGGTTTTACAAGACTCACGTTAACAATATTGCAGCAGTACGCACACAATCGAAGCGCAGTAAGGATGGCTAGTGTAACTAGCAAGAATACCACGAAAGCAAGAAAAAGAAGTACGCTATTAACTATTAACGTACCTGTCTCTTCCGAAACGAATGAGTACGATGAGATCTCGTGTGCTACCATCGACGAATAGAAGTCT
+
>?>469CBBBDCCCDDBB:;;BB>BBB>BBBABB@B?@@@@AA@=@A6:399?:;;;;*;=CDBBCBDCBBA9@B;;;;;':><<4995'5@:7<B=BCBCDC?B?BE?BAA>AABBCACBCCCDDCCBB>B@@@?BBBCBB@@<@?C;;7;BABBCDC@CBBBBB@CC?BBB>AABBA;A::5:BBBE3BB?CDCCB?===1818=>=1818=@@@?CCBBBCC@C?AAA<ABC@BBBCCCAAAAAA?@@BAB=>>>??@?B=@?@DAA8818A;;5;??>
@ATNG8:02398:04812
GATCTAGTCATACCAGAAGATCAGGAACTCTAGAAGAATTCAGATTTTTAACACGAGAGTAAACGTAAAAAAGAAGGTTTTACAAGAACTCACGTTAACAATATTGCAGCAGTACGCACACAATCGAAGCGCAGTAAGGATGGCTAGTGGTAACTAGCAAGAATACCACGAAGCAAAGAAAAAAGAAGTACGACTATTTAACTATTAACGTACCTGTCTCTTCCGAAACGAATGAGTAACATAGATATACGTATAGCTACCATTCGACGAATAGAAGTCT
+
///--/////9<<7;66.5<555<5:5;==>;<<@BB8=:=;?;;>>>+=9=><<<>>A<<>099455555#57277=<<.6--(--(-5--/5=:=:??9<<;;>>><544993333337763555.595449985:.44:2333333,3349;346>:>>5;;949999.4444(444444#3828888//////6(/(/77738(////6(//7888>7=7=;913//)/--5--(-///6:<<:::==888::833,33,3773334:=<=8===8
@ATNG8:02426:04803
GATGGTAGTGTCATATGAGAGTGTGTACTCATTCGTTTCGGAAGAGACAGGTACGTTAATAGTTAATAGCGTACTTCTTTTTCTTGCTTTCGTGGTATTCTTGCTAGTTACACTAGCCATCCTTACTGCGCTTCGATTGTGTGCGTACTGCTGCAATATTGTTAACGTGAGTCTTGTAAAACCTTCTTTTTACGTTTACTCTCGTGTTAAAAATCTGAATTCTTCTAGAGTTCCTGATCTTCTGGATAGCGACGCGATATACATCGACGAATAGAAGTCT
+
@:;;8==>BBBCCCCCBBBCBB@@ABBBBBBD@CCDC=BB:;99>C=>B=7;;;:<5:5:;<<7@<@BBABBBBB<;;;;;);@=??BD>@:?@;?;>=BC999CDCCAGCCCBCCC@CDC@C@CCBBBCCCACDDD@C@AACCCBBBBCCCBBB@BBB?AA>A?AACCC@A@C@BCBME;E?@?@@CCB0BC;;;7;AABBBCBBC@CCBC0B;;<C?CACC?CBCCCCC@C@BBBBBB@CBD@CBCCC;;;BBBBBCCBEECBBBB;;6:::D?BBBA
@ATNG8:02433:04926
GATGGTAGGAGACACGTCGCACACGTACTCATTCGTTTCGGAAGGAAGACAGGTACGTTAATAGTTAATAGCGTACTTCTTTTTCTTAGCTTTCTGTGGTATTCTTGCTAGTTACACTAGCCATCCTTACTGCGCTTCGATTGTGTGCGTACTGCTGCAATATTGTTAACGTGAGTCTTGTAAAACCTTCTTTTTACGTTTAACTCTCGTGTTAAAATCTTGAATTTCTTACTAGAGTTCCTGATCTTCTGGCGCGTATGTATGTCGCCTACCATGATAACCTCGAGTCT
+
56DB;BDC?BBBBBAAACCECCCCCBB@9955.5:<=4=;5:.4.4.4:;:<7:888826)//694:+//66:>=79//>;>;+7:0//:880..259/5583995<=;;7;5975//.6826=A:>9=>>;;888<A@>=:>A>>>AA@@<;;63---(--3.380737;=<88977/3.///'/(//55556'59<::3<9=>>>>=>==5666-6//)/;)//)8<7;8:975..).49779::399;688888:??=<666===6@@@<@;==99*,),,,22222
@ATNG8:02454:04724
GATGGTAGCAGACGTGACAGAGCGCCAGAAGATCAGGAACTCTAGAAGAATTCAGATTTTTAACACGAGAGTAAACGTAAAAAGAAGGTTTTACAAGACTCACGTTAACAATATTGCAGCAGTACGCACACAATCGAAGCGCAGTAAGGATGGCTAGTGTAACTAGCAAGAATACCACGAAAGCAAGAAAAAGAAGTACGCTATTAACTATTAACGTACCTGTCTCTTCCGAATCGAATGAGTACTATGTAGAGCTCTATACTAATCGACGAATAGAAGTCT
+
?<<C@BBBBDCCCABBCCDDCCCCC?CCD>BBCC??=??BBBBBBB>BB>B>BBBBBBBB3B?BBBBBBBBBCF>?>@ABAA0@F@C?ABB9BCC@A@@BCCB@@>??BC@BAC>ABAACCCCCDDCCBAAA?ABBB>BA@ABBBB>B@C??=?BBBACCC?@AAAAA?BB?AAA;>;:::1;;;8=>>>>/>B<@>==ABAAA;A;AAAA<@<>>BAA?@AAAABB@B?BB@BBBB?BBBBBBBBBADAA@>>>@@>BBCCBB?BCCC@@@?AACF@C778
@ATNG8:02459:04705
GATGGTAGTGATACAGATCAGACACCAGAAGATCAGGAACTCTAGAAGAATTCAGATTTTTAACACGAGAGTAAACGTAAAAAGAAGGTTTTACAAGACTCACGTTAACAATATTGCAGCAGTACGCACACAATCGAAGCGCAGTAAGGATGGCTAGTGTAACTAGCAAGAATACCACGAAGCAGAAAAAGAAGTACGCTATTAACTATTAACGTACCTGTCTCTTCCGAAACGAATGAGTACGATGAGATCTCGTGTGCTACCATCGACGTATAGAAGTCT
+
<=>>9===;;;<<<<;;;=>CAA<<9=;;7;:;==B@B@BCC@@::6;;1;,337;>?BB1A>ACCCDCCAA<=485;5:::*<?<>:?AA9>@?:99:@@C???;C@??=?BB?BBCABBAAABBBBCBBB@;;:A=@@@AA@A@;@=?@?:>?@AA@8979AACDC@AA>ABB>@;.-(----7777(5532227998990518;AA=A<>>BBB@CCC???C?B?ABD;A::499@ABCCBBAA=<<<999998:8=>@@=A?>>>88798755057==
@ATNG8:02458:04741
GATGGTAGTGTGTCTCTGAGAGTAGTACTCATTCGTTTCGGAAGAGACAGGTACGTTAATAGTTAATAGCGTACTTCTTTTTCTTGCTTTCGTGGTATTCTTGCTAGTTTACACTAGCCATCCTTACTGCGCTTCGATTGTGTGCGTACTGCTGCAATATTGTTAACGTGAGTCTTGTAAAACCTTCTTTTTACGTTTACTCTCGTGTTAAAAATCTGAATTCTTCTAGAGTTCCTGATCTTCTGGAGATATCATCAGCGAGCTACCATCGTAATTGCGAAGTCT
+
566B:CDCCCCCFCDDCCBCCBCAABCDCC@A<@AAA=BC@D@BDCCCBC?CCCBD?C?CBBB@D@CABBBBBBB@CCDCD5BB?AABB=CBCF@CCD@BC:;;BCCCD=BBCCCCCC>@@C@D@CCBAABBB?BCBB?CCCCCBBBCCBBBACAB@BCB?CC@C?BBCCCCCCB=B;;;;.;5;=;;;;:*;BABB>DBICCCCCCC@CCDD5DBBBC@C@CC@BBBBBBB?B@@AADDD?A@CACCCBBBCCCBBBCDCCCCCC?B?@@BB?B8::CC?BA::
@ATNG8:02446:04896
GATGGTAGCATCATGCATATCTCACCAGAAGATCAGGAACTCTAGAAGAATTCAGATTTTTAACACGAGAGTAAACGTAAAAAGAAGGTTTTACAAGACTCACGTTAACAATATTGCAGCAGTACGCACACAATCGAAGCGCAGTAAGGATGGCTAGTGTAACTAGCTAGAATACCACGAAAGCAAGAAAAAGAAGTACGCTATTAACTATTAACGTACCTGTCTCTTCCGAAACGAATGAGTACAGAGAGTTCGATATGTCTATCATCGACGAATTGAAGTCT
+
:ABDADDBBBCCD9;;EAA@CCCDC?CCC?CCCC?@>??BABBBBB?CD?B?BABBBCCC1B>@?@BCCBBBBB;>:;;;;;*;B>B?BBB9CCCACAAADGDDD?B?BC@CCC?CBCABBDCCCCCCCCCB@CCBB?AAAA????<@?CBC?BCCCCBBB>AACCCC@@@@@>>>@@??>8===988888+8A=B888BFC>>;><@@AB:>:>@CBB?A@@@@??;?=AAA=BBB?AAABBBBCCCBBBC@AAABBBBBA;>>?@@===B??<?<AA=@@>>
@ATNG8:02446:04926
GATCATGCATATCTCACCAGAAGATCAGGAACTCTAGAAGAATTCAGATTTTTAATCACGAGAGTAAACGTAAAAAGAAGGTTTTACAAGACTCACGTTAACAATATTGCAGCAGTACGCACACAATCGAAGCGCAGTAAAGGATGGCTAGTGTAACTAGCAAGAATACCACGAAAGCAAGAAAAAGAAGTACGACTATTAACTATTAACGTACCTGTCTCTTCCGAAACGAATGAGTAACGTGTGCGACGTGTCTCCTACCATCGACGAATAGAAGTCT
+
445;;;<=>>>CICCCC@CBB=@@@A@@<@?A@AAAAA>AA?A@DBAA@EAA0;00/=@@@BBCBBB=BBBBBBB3A@;?<?A?289>:==::>;257=B<?@9:9;9==@A@AAA@@888===A6;;7<7///;666;;1;8::;8==;;;@AA;>>@?B?;?D=AAA7::778)8::488888(88/6<<<?BA@?><B=B>>=<@<@:8:;<??AA@>><>=@BA:A8818;;>;<8<>=<==>>?BBB>=>??=?>>;889?===><?BAB<@@=>
@ATNG8:02475:04927
GATGTAGAGTATCATGTGTATCTCCAGAAGATCAGGAACTCTAGAAGAATTCAGATTTTTAACACGAGAGTAAACGTAAAAAGAAGGTTTTACAAGACTCACGTTAACAATATTGCAGCAGTACGCACACATTCGAAGCGCAGTAAGGATGGCTAGTGTAACTAGCAAGAATACCACGAAAGCAAGAAAAAGAAGTACGCTATTAACTATTAACGTACCTGTCTCTTCCGAAACGAATGAGTACACATCGTCGTGTCGTGCTACCATCGACGAATAGAAGTCT
+
449::456;==<;;;66597://0)/::5:;:;::2;5:AB;;9B?BB9;90A@00000'0)/999<>>?CEE=@;;:?A?*597?.:9:&999;>ABABAAAA3:39<6777,338:<BBBBC;;<BBCAB?CDD@CCA@@BAC;=9<00+0<=<>=9<600/0008?><7778<;/00*///488888+896322555522,546///(/(//>?A=CBBCB;;70<@>@6<00+0===AA??>?797?ABA::9DCBCABC?CBB??=::5:@AC?BCAA
@ATNG8:02459:04977
GATGGTAGAGAGAGCTCTCTCATCGTACTCATTCGTTTCGGAAGAGACAGGTACGTTAATAGTTAATAGCGTACTTCTTTTTCTTGCTTCGTGGTATTCTTGCTAGTTACACTAGCCATCCTTACTGCGCTTCGATTGTGTGCGTACTGCTGCAATATTGTTAACGTGAGTCTTGTAAAACCTTCTTTTTACGTTTACTCTCGTGTTAAAAATCTGAATTCTTCTAGAGTTCCTGATCTTCTGGTGTCTGATCTGTATCACTACATCGACGAATAGAAGTCT
+
?;;=?BCCCDCCDDDCBCBBBCEDDCCCDD99;9BCC>CC?C?CBBBBBA>@AA?@=A=ABBC@B>BBBBBA@AB?BBDCD3CC?BA>:>CCD?AAB@BA<>>?AAA>??@@???@<@@@=A<@>>>??@>;???@9?>B@??@????@AA==><688<@A<A<@>>>ADAAA;???BB;A=D<@@@@@/<;666(8:::;;=;<<18988(5<<;A;A8;;7;>?@;<;=@<@@===><???===@766=98<>>A@@AAAAA>>@BBB::7:?@@<@@>>
@ATNG8:02444:05107
GATGTCTCAGATAGTCTTTAGTACTCATTCGTTTCGGAAGAGACAGGTACGTTAATAGTTAATAGCGTACTTCTTTTTCTTGCTTTCGTGGTATTCTTGCTAGTTACACTAGCCATCCTTACTGCGCTTCGATTGTGTGCGTACTGCTGCAATATTGTTAACGTGAGTCTTGTAAAACCTTCTTTTTACGTTTACTCTCGTGTTAAAAATCTGAATTCTTCTAGAGTTCCTGATCTTCTGGTCTACTACACTGTACTCTACCATCGACGAATAGAAGTCT
+
@A=9==BCBCCDCBB9996:ABAABCCC?BBDD>CC@C?BCCCCDC?CCCBB?B?BCCC?C?CBAABBBBC>@@@?@1@B>BBBB;BBBB>BBB=BB:===BBB?AAABCB<>7>CC9>9>>>>>888;AA>>688@=<=>=@@AAA>==?:;=;9@>;A;A@>>@????:??AAA5A<A::9997(8=///(//6///<99<4:::;+9=>?A<@=>><>B?????=A;?>@;;=-//=7;;;AAAAC>=>>>>@A@???=@:::>==94886616>@9
@ATNG8:02473:05086
GATGGTAGGCACTGCGCACACATCCCAGAAGATCAGGAACTCTAGAAGAATTCAGATTTTTAACACGAGAGTAAACGTAAAAAAGAAGGTTTTACAAGACTCACGTTAACAATATTGCAGCAGTACGCACACAATCGAAGCGCAGTAAGGATGGCTAGTGTAACTAGCAAGAATACCACGAAGCAAGAAAAGAAGTACGCTATTAACTATTAACGTACCTGTCTCTTCCGAAACGAATGAGTACCTCTCAGACGCTCGTCCTACCATCGATAACCTCGAGTCT
+
444959<A>@555;:@AA;99@999,599.55<<5;2;2:>=B>:;2:929<@@@@@@@?+;8;AAB?@=AA@A587955555#557<9>@@2??>7;65999844.347714>;4:>B@CDBBBABBA@@@@=????AAA@@@A8920:;00+0:;;==<@;<8<99?6;66;00)/---(--.05666)..38877...39387;7;?7?:?:??A>A>887@@;B547;6733,33399784555::;>><58599:36662----68;-605:66///3
@ATNG8:02505:04484
GATTGTAGATACTCGCTGATACACCCAGAAGATCAGGAACTCTAGAAGAATTCAGATTTTTAACACGAGAGTAAACGTAAAAAGAAGGTTTTACAAGACTCACGTTAACAATATTGCAGCAGTACGCACACAATCGAAGCGCAGTAAGGATGGCTAGTGTAACTAGCAAGAATACCACGAAAGCAAGAAAAAAGAAGTACGCTATTAACTATTAACGTACCTGTCTCTTCCGAAACGAATGAGTACTATAGACTATCTGAGACTACCATCGACGAATAGAAGTCT
+
55:8?@AB:9599556;;=BBCBBB>BCC@AAAA9959<??@994B>BC?B?AA::8ECE3C<??999@CA@==/::;;;;;*;B>C5;::'9@>=;@<@CCBAB?C?BB?DBB?BBBBCDFCCCCCCCCBB=??995:@A@CCAA=A@A@@?@AACBBBB?BCCCCC?BB?BBA=@@=::/79949:::;;';A=A878BAFDD:=:==??4;5;;@AA>AAAAABC<?:???8?@@=?>?AABAABBAAA>>>@BBBBBBCCBB?BBBBCBBB?BB@C<A;;;
@ATNG8:02537:04627
GATGGTAGCTCACGTACGTCACACGTACTCATTCGTTTCGGAAGAGACAGGTACGTTAATAGTTAATAGCGTACTTCTTTTTCTTGCTTTCGTGGTATTCTTGCTAGTTACACTAGCCATCCTTACTGCGCTTCGATTGTGTGCGTACTGCTGCAATTTGTTAACGTGAGTCTTGTAAAACCTTCTTTTTACGTTTACTCTCGTGTTAAAATCTGAATTCTTCTAGAGTTCCTGATCTTCTGGAGATACACATGATACTCTACCATCGACTAATAGAAGTCT
+
566A8ABBBBBBBCCC;;;BBBBCCCCCCCBC?BBAA=BBAEADBBBBBD@CCCCC=?<?????B@DBAAAA@9949CCCC2AB<??BB>@BCC?CCC=@@=>=?A??>?B?@@?@D=AAA;@=@?A<==>>:=DBA5:9AC@@?>?@@@@?><=5990:=3:5;>>?BBDDD@CBBBB6B8<9;BBBC3EBFCC>@@ABBB@??A;?=?5?9:9?6>9>A>ABBBBBB?B?CB>A?><>>@<==<=<<:::;=@;;;BBAAB@AAACB:::?CBBB?CA@@
@ATNG8:02499:04853
GATGTAGGCGTGTGAGAGTCTGCCCTGAAGATCAGGAACTCTAGAAGAATTCAGATTTTTAACACGAGAGTAAACGTAAAAGAAGGTTTTACAAGACTCACGTTAACAATATTGCAGCAGTACGCACACAATCGAAGCGCAGTAAGGATGGCTAGTGTAACTAGCAAGAATACCACGAAGCAAGAAAAAGAAGTACGCTATTAACTATTAACGTACCTGTCTCTTCCGAAACGAATGAGTACTACTCTCAGAGACACACTACCATCGTAATTGCGAAGTCT
+
945554>9?@?;;695=>==CBB?7@<<:CABB;;5;;@??@>>B<@>;@;?=@>=???.<=??@@AAAABCD=@@9999+77/33<9:+33;26/..//.574<2571726/5////...6553...55055664///8///?;>====6;:A888DC<????DC?BC<?;?;??@?9:87-58777(55.5<8:225AA;A<A8885;4::=7607888AAC<>:>;=6800,0@<88=======>==@A???AA@996<8<<::99494===915757
@ATNG8:02532:04959
GATGGTAGGTGCACATGAGTGTATCCAGAAGATCAGGAACTCTAGAAGAATTCAGATTTTTAACACGAGAGTAAACGTAAAAAGAAGGTTTTACAAGACTCACGTTAACAATATTGCAGCAGTACGCACACAATCGAAGCGCAGTAAGGATGGCTAGTGTAACTAGCAAGAATACCACGAAAGCAAGAAAAAGAAGTACGCTATTAACTATTAACGTACCTGTCTCTTCCGAAACGAATGAGTACGAGAGTCAGAGCAGAGCTAATCGACGAATAGAAGTCT
+
966>;CDC@BCABDBAAABBBBCCC?ABB?BAA@BB?B@CBBCBBA>BC@C?BBB99999.9@DDDEEDCCBB@8>?99999*9A=A?CED;CCC@BBBBBBBCC>B>BB>BBB>B@BBBBBBBCCCCDDCC?CBBB>A@BBBBBB>B?BBB@BCCCBCCB?BBBBBB>BB?>>><>>CCB;>>>>BBCCC3DC=A888>>@@@<@;@CCB8;8;@CCC@DBBBAAA=@=:::5;BA????BBBBBBBBBBBBBBBBCBBBBBB?BB@@?AA<A>>>9@A@=
@ATNG8:02516:05062
GATGGTAGATATATGCACGCTCTACCAGAAGATCAGGAACTCTAGAAGAATTCAGATTTTTAACACGAGAGTAAACGTAAAAAGAAGGTTTTACAAGACTCACGTTTAACAATATTGCAGCAGTACGCACACAATCGAAGCGCAGTAAGGATGGCTAGTGTAACTAGCAAGAATACCACGAAAAGCAAGAAAAAAGAAGTACGCTATTAACTATTAACGTACCTGTCTCTTCCGAAACGAATGAGTACTACTCTCAGAGACACACTACCATCGTCGAATAGAAGTCT
+
9:9969BBBFDABABCGCCCBBCBB?ABB?@CBCAA>@;===00/=7==:?<788?=A@@(937@>?@@@@@@A<B>BCHDG5CDAC@BCC<CCD@AAACCBB;;;0;>AA=B;;6:A@@@@ACEFDCCCBBB@BAAC?AAABCCBB@C@C::;;DDEDCBB@AAABBB?BB?9893999999+9>=9;66667%6<7//.38;>>?:=:<==<6;6;=BAA?ACAABBC?C>ABC>BBB?CCBBBBEFAA999CCDCB>>A;:;;;>:;;;>:::;6:==B;@=>=
@ATNG8:02517:05098
GATGGTAGTATCTGCACACTCTGTCCAGAAGATCAGGAACTCTAGAAGAATTCAGATTTTTAACACGAGAGTAAACGTAAAAAGAAGGTTTTACAAGACTCACGTTAACAATATTGCAGCAGTACGCACACAATCGAAGCGCAGTAAGGATGGCTAGTGTAACTAGCAAGAATACCACGAAAAGCAAGAAAAAAGAAGTACGCTATTAACTATTAACGTACCTGTCTCTTCCGAAACGAATGAGTACACATCGTCGTGTCGTGATCGACGATAGAAGTCT
+
<99;:=>BC<<<@;96;99<<;59>:ABB?B@@@CCAE?AAB????;??=A?AB@?????.?<;;<>;;=9333(37;;994$55./)///&///)////:<::;7;8<B?BBB=??::;@BBDCCCEBCBB=@@@@<??@?@AAB<@=@AA=AAAACCBC@BBBAAA>AB=@@?1999999*9>:199<:<;'9=99::?C=:::9>655><8<8:9@@@<@AA??>B>B=@@B;??B=999?CCAAABB888??;@;000@@@ABBB987BBA;?;;<
@ATNG8:02590:04577
GATTAGTGTGTCTCTGAGAGTAGTACTCATTCGTTTCGGAAGAGACAGGTACGTTAATAGTTAATAGCGTACTTCTTTTTTCTTGCTTTCGTGGTATTCTTGCTAGTTACACTAGCCATCCTTACTGCGCTTCGATTGTGTGCGTACTGCTGCAATATTGTTAACGTGAGTCTTGTAAAACCTTCTTTTTACGTTTACTCTCGTGTTAAAAATCTGAATTCTTCTAGAGTTCCTGATCTTCTGGGATGTGTGCGCAGTGCCTACCATCGACGAATAGAAGTCT
+
444.449;;;@;666==>9:;BBAABBAAB?BCLE@@@?@?BBBBBDC9;;@B@<A<@@@B899;LFC==?<<7544494#4;6<=CD8966;.555.55.554=<<8=>====>@:===?B?CBBAB999<ABBB@CCBBC@@@@@@?>@??@=A@@=@B@C=A?A@@ADBBA:;:DG9C@C=@BBBB0BABBC6:;BBBBCCCD?BBA@0>999@9>499=BABCC>B?B;BBABBB??:>>3>0/0/0/9=;;;;;<8<::554/776//)///63::<:
@ATNG8:02586:04605
GATGCACGACACGACGATTGTACTCATTCGTTTCGGAAGAGACAGGTACGTTAATAGTTAATAGCGTACTTCTTTTTCTTGCTTTTCGTGGTATTCTTGCTAGTTATCACTAGCCATCCTTACTCGCCGCTTCGATTGTGTGCGTACTGCTGCAATATTGTTAACGTGAGTCTTGTAAAACCTTCTTTTTACGTTTACTCTCGTGTTAAAAATCTGAATTCTTCTAGAGTTCCTGATCTTCTGGATAGCGACGCGATATACTACCATCGACGAATAGAAGTCT
+
;<<<<<??;@==A=>0//27<>>CCCC@CA@A=@C>A8;::CCCC@BBBAA7;8:BDD@D?CBBAAAA@A>AA@?@.><5;7878&8833-33:4::8?C?:::7000/0.9AA=>>8,2+2.....(.350668>2889225255596553/.(...266262778.//955//88<<19;A;A?CDD.<>?>?5=<??????==8===</;<;<=8<9=A<A@A@>>>=A=AA@@==:=>>=BB??@@??==888>;;;@??;?A@>>?;;5;>>>;??A@
@ATNG8:02546:04639
GATGGTAGTATCTGCACACTCTGTCCAGAAGATCAGGAACTTCTAGAAGAGTTCAGATTTTTAACACGAAGAGTAAACGTAAAAAGAATGGTTTTACAAGACTCACGTTTAACAATATTGCAGCAGTACGCACACAATCGAAGCGCAGTAAGGATGGCTAGTGTAACTAGCAAGAATACCACGAAAGCAAGAAAAAAGAAGTTACGCTATTAACTATTAACGTACCTGTCTCTTCCGAAACGAATGAGTACTATAGACTATCTGAGACATCGACGAATAGAAGTCGT
+
@;<?;CDDC?AAACCCA<<;=BBBDABBB@A<;>..(-(,,(,---83:6883////9999$/(/3333,3779;;3:3//>>>,/0+//7;;;/;;;6<;;===9888(3/7>6@==7;?>>>@>@@@::9=999??@?C?995AAABB?D?B;;:;CCACB<A<998>??=BD?CCB077737)333,3<<>>?':;822.56;:<@A<A<===?>E=>>BCB?CB<;;AA@C@BAA9?992987>?BBCCCCABBBBBBAAAGDDB????999>@C@=9>0000
@ATNG8:02572:04678
GATGGTAGCACACGAGATCTCATCGTACTCATTCGTTTCGGAAGAGACAGGTACGTTAATAGTTAATAGCGTACTTCTTTTTCTTAGCTTTCTGTGGTATTCTTGCTAGTTACACTAGCCATCCTTACTGCGCTTCGATTGTGTGCGTACTGCTGCAATATTGTTAACGTGAGTCTTGTAAAACCTTCTTTTTACGTTTACTCTCGTGTTAAAAATCTGAATTCTTCTAGAGTTCCTGTCTTCTGGCGCGTATGTATGTCGCCTACCATCGACGAATTGAAGTCT
+
5;;B?DDDCCCA@@;;999@@BAACCBBBCCC?BBBC;@>:>49=9@=@@=@C;;:<@6:8AB8??B???DDBBA>@AAAA0@?0//9991//5771655/5777779//)/65578>>=???=A=>:;;;;;><ACBB7;;B@==>@;;;CC>>>>:888=@B<@<@AAAAABDD<>====2=;@<AAAAA/=;666.6-----97-/+-777+7-//8384>>:@CB=>=><?<?@>>><@@@=;;;>@@???@@@@A>>:=AA:>>>@:::A<A:===AA@?
@ATNG8:02580:04749
GATTAGTGTGTCTCTGAGAGTAGTACTCATTCGTTTTCGGGAAAGAGACAGGGTACGTTTAAATAGTTTAAATAGCGTACTTCTTTTTTCTTGCTTTCGTGGTATTCTTGCTAGTTACACTAGCCATCCTTACTGCGCTTCGATTGTGTGCGTACTGCTGCAATATTGTTAACGTGAGTCTTGTAAAACCTTCTTTTTACGTTTACTCTCGTGTTAAAAATCTGAATTCTTCTAGAGTTCCTGATCTTCTGGAGATATCATCAGCGAGCTACCATCGACGAATAGAAGTCT
+
8995>>:995995565;;;;555<444444.4;;;;+444(44)49945555)555555)55)55544)55)55597////)/;;;;<%//)/455)4;<>8B?B?BD;:;BDEF@CCCDDCCC?BBB@D@ECBA@@@A;??BB@CCCBCBBBCC@@@CBBC?CCC?CC@C?BACBBCCED?ABFDD;C@C@CCFDE3CB:::6;BABCCCBBB?ABAB2BABBB@B?BB@BBBCCAA>A@CCCDBB@BBCACCCBBBDBBBCCCCBBBCBC@B@@@BCAA?BBBB>AABC
@ATNG8:02560:04802
GATGGTAGGACGAGCGTCTGAGAGGTACTCATTCGTTTCGGAAGAGACAGGTACGTTAATAGTTAATAGCGTACTTCTTTTTCTTGCTTTCGTGGTATTCTTGCTAGTTACACTAGCCTTCCTTACTGCGCTTCGATTGTGTGCGTACTGCTGCAATATTGTTAACGTGAGTCTTGTAAAACCTTCTTTTTACGTTTACTCTCGTGTTAAAAATCTGAATTCTTCTAGAGTTCCTGATCTTCTGGGCAGACTCTCACACGCCTATCGACGAATAGAAGTCT
+
///@<A@B?BC;66;<<<;?;BBB<BBBBCBB>C<<<6;C@D@CDCCCCC@CCCCD@D=AAAC?C?CDDD?@?CC=A@CCD5BB@@@AC>BBBC@CBB?BC?@@BCCC?BBCDCCCC?B?B@D@CBCBAA??<?AAC899BABBBBCCCCCBAAA?CAA>AA?C=??CGFCCCC@CCCEH<B@B@CCDDD5CCBBB:;;CCCC@@@C@DDDD5CCBBC?B@CE?CBCCBCB?B?BBBCBB>@@BA=BDCBBCAAAD@@ABB@AAABBBBBB@BBBB@CAAA
@ATNG8:02551:04834
GATGTAGGAGACACGTCGCACACGTACTCATTCGTTTTGGAAGAGACAGGTACGTTAATAGTTAATAGCGTACTTCTTTTTCTTGCTTTCGTGGTATTCTTGCTAGTTACACTAGCCATCCTTACTGCGCTTCGATTGTGTGCGTACTGCTGCAATATTGTTAACGTGAGTCTTGTAAAACCTTCTTTTTACGTTTACTCTCGTGTTAAAAATCTGAATTCTTCTAGAGTTCCTGATCTTCTGGGTCTACGCTCGTCGCGCTACCATCGACGAATAGAAGTCT
+
A<;;;:@<>A<@CCDBCCCCCCCCDDGIFBB@BBCEC;C@D@BBCBBCC?CCCBB?B>BBBB?B?BAAABBBAA=??@?@2@@=AA>>6>AAA?BBB@BB=B@BBBA?B@@@AAAA;<:;;A;>>>?8:8>;CC<<8=>@@@A@???@<>::9?<>>><@A=A=??>>>>?CC=AAABA2@;@;@@AAA.>>>>>7>;;;<<>>@@;AAAA/A>>>A<A=@>;>>>@;;9;C7<;@@AA7<<@A9AAA>>>>;;<<:;99666@7==;@AAAA:??AA<???@
@ATNG8:02550:04914
GATGGTAGGCGACATACATACGCGCCAGAAGATCAGGAACTCTAGAAGAATTCAGATTTTTAACACGAGAGTAAACGTAAAAAGAAGGTTTTACAAGACTCACGTTAACAATATTGCAGCAGTACGCACACAATCGAAGCGCAGTAAGGATGGCTAGTGTAACTAGCAAGAATACCACGAAAGCAAGAAAAAGAAGTACGCTATTAACTATTAACGTACCTGTCTCTTCCGAAACGAATGAGTACGATGAGATCTCGTGTGCTACCATCGAATCCTCTTAGTCT
+
@;;B?BBC?A@AABCCCCDDBBBCD@DCB@CCCCCC?C?BAACDAA=??=??CBB99999*9>BCCCCBBBDCB99;9;;;;*;A<A5:::*9@<8=BBBCCDCC?C?CC?BBB>AABBBCBBCBCCCCCCC@CCCC???@????B>BACBA?BCBBBCCC?CAA@@@?BB?B@B>AA@A@:@@@<@@@@@2@A>A988CDD::7:<??AA<A=??C?@>@BBBBBB?B?BBB<BBB?BBBBBCDBBBBBBBBBBB>BB:;::AA=AAAAA<>><;;:;?BAAA
@ATNG8:02572:04883
GATATCATGCATATCTCACCAGAAGATCAGGAACTCTAGAAGAATTCAGATTTTTTAACACGAGAGTAAACGTAAAAAGAAGGTTTTACAAGACTCACGTTAACAATATTGCAGCAGTACGCACACAATCGAAGCGCAGTAAGGATGGCTAGTGTAACTAGCAAGAATACCACGAAAAGCAAGAAAAAGAAGTACGCTATTAACTATTAACGTACCTGTCTCTTCCGAAACGAATGAGTACGATGAGAGAGCTCTCTCTACCATCGACGAATAGAAGTCT
+
;==569??;@BB@BBEB:945?@69;ECAA?A?A@CBBBB?BD@C=::;;99999$84=<<?>>?<8::/9@?@AA@,=@9>8ABC9BABADAAABAB;;7;@BB<@@B>BABBCCCCCC;;;CCCC@CBBB>??ABC@AB<@>@BB?AAABBBCC>AABBAB>@=<>?;///8;;;0:572:<=<>/::17788?==9=:=8<<><8=;==BCB>AABA@@C?C>AAD<?>??>??ABBAAA>;:;;;:<>;>5559:<=:8855;9//)//9839777
@ATNG8:02591:04889
GATGGTAGAGAGAGCTCTCTCATCGTACTCATCGTTTCGGAAGAGACAGGTACGTTAATAGTTAATAGCGTACTTCTTTTTCTTGCTTTCGTGGTATTCTTGCTAGTTACACTAGCCATCCTTACTGCGCTTCGATTGTGTGCGTACTGCTGCAATATTGTTAACGTGAGTCTTGTAAAACCTTCTTTTTACGTTTACTCTCGTGTTAAAAATCTGAATTCTTCTAGAGTTCCTGATCTTCTGGGTGCGCTACAGTCTCTCTACCATCGACTAATAGAAGTCT
+
556A=CDCBBCCCCCAABDCCCBCCCCCCBBBBBBC=CD?C@CCCDDBB?BCB@@>A@BBBC?B;@?BBC@@BB?@@@??1?@=BBBC<@C=<7<7748C@B@ABBB?B@>>>??>;AAA:?:?@??<;<?;C@@@688<;;;>?A???D::8>:>>>=>><>9??@AAAA@@:@AAAA5A=B<<<999.9=;;=29898::?<=<6<<<<.====@<@<??<AAAA=>><@<@>>>>>9=>AC9;;;A<>>AA@@???@@D?A<>8::????<>@<<:=>>>
@ATNG8:02576:04950
GATGGTAGGACGAGCGTCTGAGAGGTACTCATTCGTTTCGGAAGAGACAGGTACGTTAATAGTTAATAGCGTACTTCTTTTTCTTGCTTTCGTTGTATTCTTGCTAGTTACACTAGCCATCCTTACTGCGCTTCGATTGTGTGCGTACTGCTGCAATATTGTTAACGTGAGTCTTGTAAAACCTTCTTTTTACGTTTACTCTCGTGTTAAAAATCTGAATTCTTCTAGAGTTCCTGATCTTCTGGGTGCGCTACAGTCTCTCATCGACGAATAGAAGTCT
+
956B9CC>9@@655::::;?;ABD?DCCBCCC@CCDD=BB@C@DDCCCEE@CCBBB@C=BBCC?C@CCBC@@@BC<99999'9@=BCCC=CCC>CBCD?BA9;;@DDD?BBDDBBAD?BBB@C@CCBAABBC@CCCD?B@@@CCCCCBBBCC@@@?DBB?BD?B>AADCCCCCC@CEBDD;C?C>BA@@@0@CBCC?BBBBCCCBAA6:;:;.;ABCE?C?BB?BBBCDCD?C=BBBCCC?A>AA8@@@ABBCCCCBBBBBCCCBBAABB?CBBB?BB?=
@ATNG8:02546:05024
GATGGTAGTGATACAGATCAGACACCAGAAGATCAGGAACTCTAAGAAGAATTCAGATTTTTAACACGAGAGTAAACGTAAAAGAAGGTTTTACAAGACTCACGTTAACAATATTGCAGCAGTACGCACACAATCGAAGCGCAGTAAGGATGGCTAGTGTAACTAGCAAGAATACCACGAAAGCAAGAAAAAAGAAGTACGCTATTAACTATTAACGTACCTGTCTCTTCCGAAACGAATGAGTACGTGTGCGACGTGTCTCCTATCGACGATAGAAGTCT
+
//<<6;BDDDBBBCCCCBBCDDDBC@BBB?BBAA;;5:600///(/94//(/537388===)8233377334;==3854555&5:49.555&5<@9>==<:77//)/5896;;=0443355669A=<@<AAC@CBCB?BAAAAAAA?C=@;;8;CBBBBBC=@???@A=??;?B>;=9333(3554777799&7<4/..8887866;577//(.(.7::<:B<?>>47132333)333,3:<::@B@A?85528775777:<8>>>:::;//.;<<5:889
@ATNG8:02613:04736
GATGAGATCTCATCGTACTCTTTCGTTTCGGAAGAGACAGGTACAGTTAATAAGTTAATAGCAGTACTTCTTTTTTCTTTGCTTTCGTGGTATTCTTGCTAGTTACACTAGCCATCCTTACTGCGCTTCGATTGTGTGCGTACTGCTGCAATATTGTTAACGTGAAGTCTTGTAAAACCTTCTTTTTTACGTTTACTCTACCGTGTTAAAAAATCTGAATTCTTCATAGAGTTCCTGATCTTCTGGGTCTACGCTCGTCGGCGCTACCATCGACGATAGAAGTCT
+
:;;<==9556;;;A<@CCCAAA<BBBC;;:2958889<>:60////:380//(/;5:5------8//32333333#3880343<2::==587;5>>0/-65550-,----/6388<6;74379;;;717866169>???>=?9:225:77,2252886;15:@//(/9..(..7;;+5060578787%8777>3965:/./(...7(.....#...660638822228533838)....55/5577,22222225333..(...27:4979:89<<<:7:3565:
@ATNG8:02640:04758
GATGGTAGGAGACACGTCGCACACGTACTCATTCGTTTCGGAAGAGACAGGTACGTTAATAGTTAATAGCGTACTTCTTTTTCTTGCTTTCGTGGTATTCTTGCTAGTTACACTAGCCATCCTTACTGCGCTTCGATTGTGTGCGTACTGCTGCAATATTGTTAACGTGAGTCTTGTAAAACCTTCTTTTTACGTTTACTCTCGTGTTAAAAATCTGAATTCTTCTAGAGTTCCTGATCTTCTGGCGCTCTGTCACGTCTGCTATCGACGATAGAAGTCT
+
;66C@DCD@DCCCCCCCBCBCBBCBCDDBB;:7;ABC=BE@B?AA@BBCC@BBB??=@?BBBB@B?BAAACEA?><>AAAA.>=8<955(2;;?597C@CF@@??A9938===>@;;7;@@;@<>==:::??=@@@@:??AAAA@??@@@B:::@:688=AA<?:?ACCAAAAA;@@@AA6A<?9?>>>>.>A<<<5<;;<<>????:==;=/=@@@A=D;@>;>>@><==7;7=@?>?@<@@@;<<<<=>@@BA@@@?===@AAA?A>>>>>:96:??@
@ATNG8:02641:04731
GATGGTAGGTGCACATGAGTGTATCCAGAAGATCAGGAACTCTAGAAGAATTCAGATTTTTAACACGAGAGTAAACGTAAAAAGAAGGTTTTACAAGACTCACGTTAACAATATTGCAGCAGTACGCACACAATCGAAGCGCAGTAAGGATGGCTAGTGTAACTAGCAAGAATACCACGAAAGCAAGAAAAAGAAGTACGCTATTAACTATTAACGTACCTGTCTCTTCCGAAACGAATGAGTACAGAGTGTACGATATGTCTAATCGACGAATAGAAGTCT
+
?<<C?CDC@BBBCCCCCBCDDCCBB>ACC?CACCBA?A?BBCCCCC@DC?B?BDCBBCCC1CAFCCBCCEGBBB<B@@@@@@2BA=A=AAB:ACE@BBCBAA?885:?AA?BCC?BBBBCBBBBBCCCDBBB?CCBB?@@?????B>@=@997:C@AAFBA?ACCBBB>BC>@@@577BA?9A8828<<>?/;=7<///==A@@<@=@??@<?;?ACBB@BCCBBBA<?<@@@9A@@<?@BDDDCCCABBBBBBCCCCCBBB>B????@AAA<>>>A<><<<
@ATNG8:02624:04893
GATGGTAGATACTCGCTGATACACCCAGAAGATCAGGAACTCTAGAAGAATTCAGATTTTTAACACGAGAGTAAACGTAAAAAGAAGGTTTTACAAGACTCACGTTAACAATATTGCAGCAGTACGCACACAATCGAAGCGCAGTAAGGATGGCTAGTGTAACTAGCAAGAATACCACGAAAGCAAGAAAAAGAAGTACGCTATTAACTATTAACGTACCTGTCTCTTCCGAAACGAATGAGTACTACTCTCAGAGACACACTAATCGACGAATAGAAGTCT
+
A;;E?CCCCBBBCCCBAACCCECCC<ABB@BBBC9979?C???BBB?BB@B?ACA??@@A2A@FBBBBBAAABA<>?BBCBB2BB>B=AAA9ABB?B;;;ABABA?B?BC@CCC>AA@@BBBCCCCDA@BBB@CBBB@B???BBBB?C@D@A?ABBBBBBA?ACCBAA>AA@BBB:==:99,6888:<===.=B=A;;;BBHAA<?<@@@@<?=?AAAA@CAAABBB<?=?AA;AAA?BBBCCBBBBBBCBBBCAA>@A=;=@@<A@>>>??;>>>>;>???
@ATNG8:02630:04889
GATGGTAGGCGTGTGAGAGTCTGCCCAGAAGATCAGGAACTCTAGAAGAATTCAGATTTTTAACACGAGAGTAAACGTAAAAAGAAGGTTTTACAAGACTCACGTTAACAATATTGCAGCAGTACGCACACAATCGAAGCGCAGTAAGGATGGCTAGTGTAACTAGCAAGAATACCACGAAAAGCAAGAAAAAGAAGTACGCTATTAACTATTAACGTACCTGTCTCTTCCGAAACGAATGAGTACTATGTAGAGCTCTATACTAATCGACGAATAGAAGTCT
+
566>;@CC@BCAABCDCDCCDCBBB<BBC?CBBBAB?B?BBCBCBB?:;8;?A@@9999:)7<?ABC::9BBBB>BBBBCCC3BB?B@CCD9::D>A=???;;;A8=8=<7<><6==>C@@@@@@@@@A><=7>=<A=>>><<<7708:>8718:=:866==>?>>@@;>;:?;;4:=8889(8:7868888(5717999:;:AA<A<A===8=8=>>?@<@BA>>>@<B=A==6<00,00/=:>>?A@@;;????@;;;>>>AA<>>>@@@@=@@@@;@@AA
@ATNG8:02593:04935
GATGGTAGTGCGTGAGAGAGAGACCCAGAAGATCAGGAACTCTAGAAGAATTCAGATTTTTAACACGAGAGTAAACGTAAAAAGAAGGTTTTACAAGACTCACGTTAACAATATTGCAGCAGTACGCACACAATCGAAGCGCAGTAAGGATGGCTAGTGTAACTAGCAAGAATACCACGAAAGCAAGAAAAAGAAGTACGCTATTAACTATTAACGTACCTGTCTCTTCCGAAACGAATGAGTACGAGAGAGCACACGTGTCTACCATCGATTCCGGATAGTCT
+
;66A=;@CCCCCCBBCCDCCCBBCC>CDD@CBBABB@B@BCBBBBB>BC@D?ABCCBBCB1B?CBBBCDDA@AB8@?;;;;:$:>;<299909AA?BBBDCCD;:6;6;B@BCB=@?AABCCCDCCCDCAAB@@@@A@AAADBBBC?B=BAA?AACBBBAA>ABCBAA?DD?>>>=@ABBA9?98188888(8<9>888BAA@@;@<AACB<@<@@BCC@CCDBBBB@B@BBC<BBB@AAABBBBB@BBCA:==BCBBA@@AA>><>===@@=@<@====@@BA
@ATNG8:02612:05017
GATGGTAGCATCATGCATATCTCACCAGAAGATCAGGAACTCTAGAAGAATTCAGATTTTTAACACGAGAGTAAACGTAAAAAGAAGGTTTTACAAGACTCACGTTAACAATATTGCAGCAGTACGCACACAATCGAAGCGCAGTAAGGATGGCTAGTGTAACTAGCAAGAATACCACGAAAGCAAGAAAAAAGAAGTACGCTATTAACTATTAACGTACCTGTCTCTTCCGAAACGAATGAGTACTATGTAGAGCTCTATACTAATCGACGAATAGAAGTCT
+
@A@;7;DCCCCBCABACBBBCCBBB@BBC?BBCC9999?AABAAAD?CC<A>BBBBBBBB1@<@DCCCCDC@@=8:<:;;;;*;@999?@<0@AC@HBBBCBAAA7:7:C?CCD?AABBCGCCAABDCCCCC=?9;:>@@@DAA??<A?BBC?@@ECCBCC???@@???BA>9999==999,8894889898%8=:;858AAB@?;?>B>>>;@=ADEBB?@@ABBBB?B?BCB>BBB?BBBBBCCBB@ABAAAB???@@@@AAA<A@>>>AA<:;:?8=<=>
@ATNG8:02614:05024
GATGGTAGGTGCCATGAGTGTATCCAGAAGATCAGGAACTCTAGAAGAATTCAGATTTTTAACACGAGAGTAAACGTAAAAAGAAGGTTTTACAAGACTCACGTTAACAATATTGCAGCAGTACGCACACAATCGAAGCGCAGTAAGGATGGCTAGTGTAACTAGCAAGAATACCACGAAAGCAAGAAAAAGAAGTACGCTATTAACTATTAACGTACCTGTCTCTTCCGAAACGAATGAGTACGAGAGTCAGAGCAGAGCTACCATCGACGATTAGAAGTCT
+
456>;CCC@B=B7AACBCCDDECC?BCB@BBAB@@=??BBBABAB>@@=@;??><<<<=.?>AABCBBBBBBB>BB@@@@@/?>5:7;DE6=<A=DAA;;8898*/*/<7;<@:>>AAB>>>@>>>A@@@A:>>@@:==>>==>@<A<A@@;>>@CC@??;?BAA@@;>>=AAA<?===>1;8817>?>@/==8=;;;=?;;;6;:>@@@<@<@@@@@<???>@@A=B;>>A:A??::::<===@AAAA@@>>>BB???@AADD;@;::98///7:::9=>=>
@ATNG8:02625:05064
GATGGTAGTATCTGTCTTCGAGAGCCAGAAGATCAGGTCTAGAAGAATTCAGATTTTTAACACGAGAGTAAACGTAAAAAGAAAGGTTTTACAAGACTCACGTTAACAATATTGCAGCAGTACGCACACAATCGAAGCGCAGTAAAGGATGGCTAGTGTAACTAGCAAGAATACCACGAAAGCAAGAAAAGAAGTACGCTATTAACTATTAACGTACCTGTCTCTTACCGAAACGAATGAGTAACTACTCTCAGAGACACACTAATCGACGAATAGAAGTCT
+
:;==9==CC?966;<;<:>==@?@>3:985:<>>=?9>>?000:>>+0)///77777'74;9:88888=<;3983....$...'./535)/.7053557<7<@9=9=@;>>>8;;AA::;;>>A=>>>AA=AB>><:::>;;:::3:5;AA=A>888A@@<@??@BB=??68888=<===0;;:1899:-9=:=>>@BB???:=9;;;>;>=A=888=ABB@=<9---2999(***(**,,670556666;...779>@@<;;@<@=>>>>><>?>?;>;::
@ATNG8:02629:05069
GATGGTAGAGTACAGTGTAGTAGACCAGAAGATCAGGAACTCTAGAGAATTCAGATTTTTAACACGAGAGTAAACGTAAAAAGAAGGTTTTACAAGACTCACGTTAACAATATTGCAGCAGTACGCACACAATCGAAGCGCAGTAAGGATGGCTAGTGTAACTAGCAAGAATACCACGAAAGCAAGAAAAAAGAAGTACGCTATTAACTATTAACGTACCTGTCTCTTCCGAAACGAATGAGTACACATCGTCGTGTCGTGCTACCATCTACGAATAGAAGTCT
+
//==69::;@>A=666<B@CDBBBC>AAB?B;;;AB=A<?>=>>=><86;><BABCDDC1B@BAAAABBBBBC?@@=CCCB1BC?B=@@A0@??7666B@@?@@;@;@@?;:9<???ABABBGECCDCDCB?BAA@>AA@@@?::3;<@@?;?AA???AC@CCCCCC>CA???>9;;777(255.222222#27276555:>;6254569C5>4:<>8717;;;>;=7<:<<B<B?@=?@B@@A@BA;;979?==>?773::;;<6:344858=1338:8=;88
@ATNG8:02644:04606
GATGGTAGATACTCGCTGATACACCCAGAAGATCAGGAACTCTAGAAGAATTCAGATTTTTAACACGAGAGTAAACGTAAAAAGAAGGTTTTACAAGACTCACGTTAACAATATTGCAGCAGTACGCACACAATCGAAGCGCAGTAAGGATGGCTAGTGTAACTAGCAAGAATACCACGAAAGCAAGAAAAAGAAGTACGCTATTAACTATTAACGTACCTGTCTCTTCCGAAACGAATGAGTACTATAGACTATCTGAGACTATCGACGAATAGAAGTCT
+
?<BB?BCCCCCCCECCCCCBBACCC=CCC@AAABAA?A@BBCCBBA?BB>B>AAABBBBB3B?BAABBBBBB@?6<:;;;;;*;C>C5<;;-;CC?CBCCCBBCC?B?BC@BBB?BBCABBCCCBBACCCCD@EA??<?@@@@@?>;@?BBB?BBCBBBBB?BBCDCC?CD?BBB?AAC@D688818>>=>/>A=A;;;@@@==:=;>??@7;6;AAAA?BBBCBCB@B?AA@9@??:?AAABBBBBAAB>>>?@CBBBBBBCCCBBBBBB@BBBB@B:::
@ATNG8:02655:04733
GATGGTAGCTCTGCTCTGACTCTCGTACTCATTCGTTTCGGAAGAGACAGGTACGTTTAATAGTTAATAACGTACTTCTTTTTCTTGCTTTCGTGGTATTCTTGCTAGTTACACTAGCCATCCTTACTGCGCTTCGATTGTGTGCGTACTGCTGCAATATTGTTAACGTGAGTCTTGTAAAACCTTCTTTTTACGTTTACTCTCGTGTTAAAAATCTTGAATTCTTCTAGAGTTCCTGATCTTCTGGTGCGCTACAGTCTCTCTACATCGACGAATAGAAGTCT
+
966E?CCDC;69CDCCGCBBECBCBDCCCB;98:BBB=CB>A>BCBBCCC?AA@;;;,;>?@BC:C@BB<@@<;5B9<ADEF3<?6?544/5<<<:CCF@CC:9:?A::57AB@A@BC@FAA>A>@@>>;:8:;AD>><>@@???????DDBB>==9===9>B<@<A@@>>>C==59:::;/;9>188>>>/??<<<6;/////9:;>:;;;;+9//)/8384?>:A=<=>>>;?<?@@:::///<7=@>=>>>A====>>>>?>@?>=>>>>B<??>;6;<77
@ATNG8:02644:04878
GATGGTAGTATATCGCGTCGCTATCCAGAAGATCAGGAACTCTAGAAGAATTCAGATTTTTAACACGAGAGTAAACGTAAAAAGAATGGTTTTACAAGACTCACGTTAACAATATTGCAGCAGTACGCCACACTATCGAAGCGCAGTAAGGATGGCTAGTGTAACTAGCAAGAATACCACGAAAGCAAGAAAAAAGAAGTTACGCTATTAACTATTAACGTACCTGTCTCTTCCGAAACGATGAGTACACACTCTCATATGACACTATCGACGATAGAAGTCT
+
0//A=?BBC>B=>;999<<///://)/45.555;55.5.555544;799.4.4::9999:)8289:445::;==5<<CCCCB1?@495.999*5=949;>;556658<7<<7:99488;9665:77//)///7778:88044;>?<=;1;6;00+0:99:9996////881875;;;///8891:/2+255555$29499158<9<<<;>7=5226;4555;;5>>;::::494888083339988877337;;;7==;9A:88CBB877??///;993:433
@ATNG8:02032:03894
GATGGTAGCTCACTACGTCACACGTACTCATTCGTTTCGGAAGAGACAGGTACGTTAATAGTTAATAGCGTACTTCTTTTTCTTGCTTTCGTGGTATTCTTGCTAGTTACACTAGCCATCCTTACTGCGCTTCGATTGTGTGCGTACTGCTGCAATATTGTTAACGTGAGTCTTGTAAAACCTTCTTTTTACGTTTACTCTCGTGTTAAAAATCTGAATTCTTCTAGAGTTCCTGATCTTCTGGGTCTCTCTCTCATGCACTACCATCGACTAATAGAAGTCT
+
554>:ABBBDCCCAAAAACBBBCCCCCCBBB?BBAD>DD?C=AABDDCC?CC@@@?B>B??@?B?B???BCBBB>BBBBB1B@8=;;=7:CAC<>@B?BB599BCAA?BBAAAAAA7>=A9>9>>>??>??=A?>>9??@@:::@@ACAAA=<=:>>><AA<A:>>@AAA@@@:>>@DD5D=A:6////'/9333)--6---99:=5;;;;.:???D=C=>>;>>>A>>=<A;>>@@@>9>>AB:AA===@@@AAA@@@@AA>>:>==>@@DD:==??<@BB>
@ATNG8:02033:04077
GATGGTAGGTGCACATGAGTGTATCCAGAAGATCAGGAACTCTAGAAGAATTCAGATTTTTAACACGAGAGTAAACGTAAAAAGAAAGTTTTACAAGACTCACGTTAACAATATTGCAGCAGTACGCACACAATCGAAGCGCAGTAAGGATGGCTAGTGTAACTAGCAAGAATACCACGAAAAGCAAGAAAAAGAAGTACGCTATTAACTATTAACGTACCTGTCTCTTCCGAAACGAATGAGTACTGCGTCTCACTCTCGCCTATCGACGAATAGAAGTCT
+
0//?<@@A<;6;BBBAAAB@A@CCC??::8;@BC;:5;>AABBBBA=AB<A<AB@@@DDD5H@CCFFCCBBBCB=@@ACDED3CDD=BBCC;CCC?BBBBDCBBB?B?BD@BBB699ABBABBCCCDCDCCC?D@@@>A@ABB@BB<@=A?@=@BCCCAAA?CBBBBB?BA?BDD;?;0000*000*0::::,7=7?888@@@FB<@<@A??<?<??CBC@BCBBBBB?C?BBC;A885999?ACC>?@BCBBCBCCCCCBB?BCCCCCCBB>BBBB>AABB
@ATNG8:02029:04125
GATGGTAGCGCACACATAGATACAGTACTCATTCGTTTCGGAAGAGACAGGTACGTTAATAGTTAATAGCGTACTTCTTTTTCTTGCTTTCGTGGTATTCTTGCTAGTTACACTAGCCATCCTTACTGCGCTTCGATTGTGTGCGTACTGCTGCAATATTGTTAACGTGAGTCTTGTAAAACCTTCTTTTTACGTTTACTCTCGTGTTAAAATCTGAATTCTTCTAGAGTTCCTGATCTTCTGGATAGCGACGCGATATACTACCATCGTTATCGGAAAGTCT
+
66;C@EAAACCCCBBCCBBBBBABBCCCCCAA>@AAB=CC>A?BCCFDDC?@BBBB@B?CBCA?B@BCCCCCCCC>@@?>>,==9@@AD;??BC@CCG@CF;=;ADGIBCCCCCCCD?AAC@C@CCA@AABB=@BA@=BAAABBBBCBBBBBCCA@CCC@CD@C@BABBBBBCC@BBCCC;C=B;;::::*;C;;;6;@CBCCCAAB5;;;.;AAA@=A=AD@CCCBBBC@B?BCCDEC?C@A?BCCCCCCBBABAABBBAAAA=AA@@A?AABB6995:A@A
@ATNG8:02008:04214
GATAGCTCGCTGATGATATCTCCAGAAGATCAGGAACTCTAGAAGAATTCAGATTTTTAACACGAGAGTAAACGTAAAAAGAAGGTTTTACAGGACTCACGTTAACAATATTGCAGCAGTACGCACACAATCGAAGCGCAGTAAGGATGGCTAGTGTAACTAGCAAGAATACCACGAAAGCAAGAAAAAGAAGTACGCTATTAACTATTAACGTACCTGTCTCTTCCGAAACGAATGAGTACACACTCTCATATGACACTACCATCGACGAATAGAAGTCT
+
@=ABBBBBCBBBCBCCCCCCCC@DCB@CCCDAA?B@BCBBBBB>BB>B?BBBB@@@@2B@CBBACCBBBCD=??@@@?@0@A=B>BBB<BCFD@BBBCCDBB?B@CC?BBC@BBBBBCCCCCCCBBBBB@CCCC>A@@A@ABB?C@BBB?CCBBBCCC?BBB>>>@AA=@@@;>?9::,8<<978888(5<7=699@AA??:>:>DAA;>;?BCCC@C@@?AAA=A>ACC>BAA>ADCBBBBBBBBBB@B@?@CCC@?@BBC?AAABBBBB@BAAA@A:::
@ATNG8:02021:04247
GATTAGTGATACAGATCAGACACCAGAAGATCAGGAACTCTAGAAGAATTCAGATTTTTAACACGAGAGTAAACTTAAAAAGAAGGTTTTACAAGACTCACGTTAACAATATTGCAGCAGTACGCACACAATCGAAGCGCAGTAAGGATGGCTAGTGTAACTAGCAAGAATACCACGAAGCAAGAAAAGAAGTACGCTATTAACTATTAACGTACCTGTCTACTTCCGAAACGATGAGTACGATGAGATCTCGTGTGCTACCATCGACGAATAGAAGTCT
+
@<<;CDECCCBBBCCCBCAABAB@@A@@@@A@@?:@;>CBBBB=9@@>A<@@@??>==+;6ABBBBBCCBBB9?>17777(8606289:.::B;>?888A@>>;?=BC<@>><>==>=9::;;;;=789=:<::;:==>>==>><@>F>>;>AAAAA>>:=@@???<??;>>@<???A;@?A=AAAB5984:;=<<<=;;575:://,/59:?@@<@A@=:;;?8=6<98.8//...579;;75566---3---3--/.89486688822,222238555
@ATNG8:02011:04410
GATGGAGCAGACGTGACAGAGCGCCAGAAGATCAGGAACTCTAGAAGAATTCAGATTTTTAACACGAGAGTAAACGTAAAAAGAAGGTTTTACAAGACTCACGTTAACAATATTGCAGCAGTACGCACACAATCGAAGCGCAGTAAGGATGGCTAGTGTAACTAGCAAGAATACCACGAAAGCAAGAAAAAGAAGTACGCTATTAACTATTAACGTACCTGTCTCTTCCGAAACGAATGAGTACAGAGAGTACGATATGTCTATCGACGAATAGAAGTCT
+
>BDE@D;;6:5@@BCBCCCBBC@@?ABB@CCCCCC?B>BBBBBA@=BC>C?B@@@BBBC3B?BCAAACCCCCC=?:;;;;:*;B?C?CDD<BCCABBCBBCCCC@B?BC@CBB<@@BBDCBBCCCCCDDBB@BBBB?BBCCFC>><@@D@@=?CGCBADC?CABCCC?AB?BBB>BAB?A7>;;5;=;;<.=B<A;:;@@@@@<@<@AA@<><>?BBB?B@??AAA@B?BCC>AAA?ABBBCBBBBBB>>BBDCCA<=<AAADDAA@@?A<A??A;>@;;
@ATNG8:02066:03963
GATGGTAGCAGACGTGACAGAGCGCCAGAAGATCAGGAACTCTAGAAGAATTCAGATTTTTAACACGAGAGTAAACGTAAAAGAAGGTTTTACAAGACTCACGTTAACAATATTGCAGCAGTACGCACACAATCGAAGCGCAGTAAGGATGGCTAGTGTAACTAGCAAGAATACCACGAAAGCAAGAAAAAGAAGTACGCTATTAACTATTAACGTACCTGTCTCTTCCGAAACGAATGAGTACTATGTAGAGCTCTATACTAATCGACGAATAGAAGTCT
+
A<@B@CCCDECBBBBABEGECBCCC@A@A@BBBBAA?B=??BBBCE@BB?B>A??99999(9<AABCDCEAA@@8>>:;;;.;C>F5;<<-;BB?BBBCCEDEC?B@A@=@@?9?@?@ACDDCCBBBCBBB@BBBB>BBBBAB@B?B@C::::CFFCBDB?AAABBB?BB@BBB<???;:/::93;?@@A/@@<?????AA;:7::>>AA<A<AABBB@BBBBAACAC?BBC>CBB?AAABBBBBBBB??A>>>@A==>???@=AAA@@;;7:>>A=>>==
@ATNG8:02080:03982
GATGGTAGAGTATCATGTGTATCTCCAGAAGATCAGGAACTCTAGAAGAATTCAGATTTTTAACACGAGAGTAAACGTAAAAAGAAGGTTTTACAAGACTCACGTTAACAATATTGCAGCAGTACGCACACAATTCGAAGCGCAGTAAGGATGGCTAGTGTAACTAGCAAGAATACCACGAAAGCAAGAAAAAGAAGTACGCTATTAACTATTAACGTACCTGTCTCTTCCGAAACGAATGAGTACTGTATCTATGTGTGCGCTACCATCGATGGATCTGAGTCT
+
96697;ABBCDBBCCAA@BBCDCBC?AAA@EBCA995:=@AB@@AD?BB@C@BBBCCDDD5C@BCBBBBB@@@@:@@@BBBB2BB=A>BAA3@@@<@ACCDCFCD>A>AB?BBB?BBBBCCCBCCCCCB>:9),),,,0588;;;;=7=8=@@=@BBBCCCB@BBA@@@?AA=ABA9>>998+:==;>?>@@.@>:>;;;@AAAB<A=>>==9<<@>BBC@D@AADCC?B?BBE>CAA>9:9CCCDAABCBBBAABBBBAA@@AA@>=A>>>BD@DAAACBBBBB
@ATNG8:02055:03997
GATGGTAGGCGTGTGAGAGTCTGCCCAGAAGATCAGGAACTCTAGAAGAATTCAGATTTTTAACACGAGAGTAAGCGTAAAAAGAAGGTTTTACAAGACTCACGTTAACAATATTGCAGCAGTACGCACACAATCGAAGCGCAGTAAGGATGGCTAGTGTAACTAGCAAGAATACCACGAAAGCAAGAAAAAGAAGTACGCTATTAACTATTAACGTACCTGTCTCTTCCGAAACGAATGAGTACGAGAGTCAGAGCAGAGCATCGACGAATAGAAGTCT
+
<<<>9<;@;?B==>?CCCCAAADD@7ACC>JMFBBB?B>AACCCED@CC?B@A?;78888)9?@ABCCCBBBC?@AA::;;;*;@=@5;;;-;@?=ABAACDBBA?A<AA=@>>000A@CBDCCCCDCCAA@ACBBC@BBBB:99B@C@DBB@BCDBBABDADA@AAD?BB?A@@=@@@@A9@?=9<<<<<,:>078@?<<<>?5:5;A>>;><@@CBC@BCAACCD?D?DCF>C??=?>>DBBBBBBBBBCCCBABBBBB??AAAA@??:<;;:5<<66
@ATNG8:02074:04031
GATTGTAGTGATACAGATCAGACACCAGAAGATCAAGGAACTCTAGAAGAATTCAGATTTTTAACACGAGAGTAAACGTAAAAGAAGGTTTTACAAGACTCACGTTAACAATATTGCAGCAGTACGCACACAATCGAAGCGCAGTAAGGATGCTAGTGTAACTAGCAAGAATACCACGAAGCAAGAAAAGAAGTACGCTATTAACTATTAACGTACCTGTCTCTTCCGAAACAATGAGTACTGCGTCTCACTCTCGCCTACCATCGACGAATAGAAGTCT
+
444.4499:9;;<99995555544405<<6;5455057<79::544:699.3,33788889'828888<887333(224444&59495::<066A69799/////)4.44.4;;055;;=@;;;;===<=::3984405:::=;992725------98;=55/66//(//(/8838933.39947887+661557<<;///375889A4949599?=@=9944=8;:000+0/(/888::888;7977///6///;;7:;;7;<:88933,3733,3833
@ATNG8:02045:04066
GATGTAGTATAGAGCTCTACATAGTACTCATTCGTTTCGGAAGAGACAGGTACGTTAATAGTTAATAGCGTACTTCTTTTTCTTGCTTTTCGTGGTATTCTTGCTAGTTACACTAGCCATCCTTACTGCGCTTCGATTGTGTGCGTACTGCTGCAATATTGTTAACGTGAGTCTTGTAAAACCTTCTTTTTACGTTTAACTCTCGTGTTAAAAATCTGAATTCTTCTAGAGTTCCTGATCTTCTGGCGCTCTGTCACGTCTGCTACCATCGACGATAGAAGTCT
+
/////:<CC@AACB;A;;9<555::<455><8:998.0>6<800/;:??<?BBBB>A<??;>0817?@??A@7@<@ACBC.==9<5666&5<8707@A;<>;;;;???5;;;;>>BB;???<A<===7857:9;??A:=>;>=;9:///:963370---2--)-068>99:?<:49////'/)/)/7777,79999-/,/=777<>>=08768(7:;<<<><@C<AA>?>>=;A=BBAA>=:>@;49///<;==AA???@BBBA>>:==>>>@@@@>>>=A>>>
@ATNG8:02082:04060
GATGGTAGGTGCACATGAGTGTATCCAGAAGATCAGGAACTCTAGAAGAATTTCAGATTTTTAACACAGAGTAAACGTAAAAAAGAAGGTTTTACAAGACTCACGTTAACAATATTGCAGCAGTACGCACACAATCGAAGCGCAGTAAGGATGGCTAGTGTAACTAGCAAGAATACCACGAAAGCAAGAAAAAGAAGTACGCTATTAACTATTAACGTACCTGTCTCTTCCGAAACGAATGAGTACGAGAGTCAGAGCAGAGCTACCATCGACTAATAGAAGTCT
+
?<<C@DCC?;69BCAAADAA@CCCC?BAA>@?>@>>:?:?=9=94925:49=0994;<===+=9<<<<///999/77//////#4=7<:<??2>CC?ACBBBBBBA>B?BC>BBB?BABBCBDCCCDDCCCAA?BDBB?ABCBABAB=@=C??=?BBBCCCA?AAA@A@>BB?CBB8<<888*9=:988889(6@8@798AAA8818:=<=?7;6;ACBB@CBCBBCC@C@??>7???;?@@AA@@@@@@99:?BBBBBBCCBBA=:=;;;@B>>:??;;5:;:;
@ATNG8:02087:04071
ATGGTAGCACGAGTCACTCATATCCAGAAGCATCAGGAACTCTAAGAAGAATTCAGATTTTTAACACGAGAGTAAACGTAAAAAGAAGGTTTTACAAGACTCACGTTAACAATATTGCAGCAGTACGCACACAATCGAAGCGCAGTAAGGATGGCTAGTGTAACTAGCAAGAATACCACGAAAGCAAGAAAAAGAAGTACGCTATTAACTATTAACGTACCTGTCTCTTCCGAAACGATGAGTACAGAGAGTACGATATGTCTACCATCGTAATTCGAAGTCT
+
45<7<<=@;;;<<<AA;666;;;@9://)////955.5499;44.4<7:7464/-------$-(-6688=<<@@?897:5555$55.6:GAA0>>>:>>BBEFCCA?A@CD=AA@9>>>?@DDGBBBAB@?::5;@=>;?A@@AB9:7;?CCC?CCCDCBBB@BBBBBB>AA@889>@@>>>5::<489888(/;7<///<;?=@;?388>=8=9=?CAA@BDAABBA=@<@@@7@000>>@BBBBBBDA@BB?@?B@@@@>??D=A889;;5:9:995////
@ATNG8:02088:04284
GATGGTAGTGTCAGTGCGCGTCGTCCAGAAGATCAGGAACTCTAGAAGAATTCAGATTTTTAACACGAGAGTAAACGTAAAAAGAAGGTTTTACAAGACTCACGTTAACAATATTGCAGCAGTACGCACACAATCGAAGCGCAGTAAGGATGGCTAGTGTAACTAGCAAGAATACCACGAAAGCAAGAAAAAGAAGTACGCTATTAACTATTAACGTACCTGTCTCTTCCGAAACGAATGAGTCATAGATATACGTATAGCTACCATCGACTAATAGAAGTCT
+
8::A>BBCCCCBC9<6<<:6;BCBB@BA@<@BA?@A<@=@@ABDBD?CC@B??????@@A2B?ADBBBBBCCCC>??@CCCC5CC?C=@@A9ACCABBAACBBBB?B?AA>@??<?ACBCCCCCCCCCCCCC?:9::49==<@A:94;?ABBACBBCCDDDAAAAAAC@CC@BBB<@@CCC:9985;===>/>A;?;;:;==@A;>;>;;;;@<;;ACC@CDAAACC>B>ABD>BBB?BBAAACBDBBBBBBB?@@?>>>@@??<>>A@????:=>=B=@===
@ATNG8:02051:04357
GATGACGAGCGTCTGAGAGGTACTCATTCGTTTCGGAAGAGACAGGTACGTTAATATTAATAGCGTACTTCTTTTTCTTGCTTTACGTGGTTATTCTTGCTAGTTACACTAGCCATCCTTACTGCGCTTCGATTGTGTGCGTACTGCTGCAATTTTGTTAACGTGAGTCTTTGTAAAACCTTCTTTTACGTTTACTCTCGTGTTAAAAAATCTGAATTCTTCTAGAGTTCCTGATCTTCTGGTGTCGTCTATCATGTACTACCATCGACGAATAGAAGTCT
+
8@??ABBBBBBBBA@B@BB>ADA@@;9.4994(33-37;??A???;@==;;482788,3,3<<<=9;8?:77878$783899:366://(/(-736<*//:77746675557863477A>=>5252655<;<=7=><667@@@@A@BB;;:8=>=/<>*/*///88:<222'29:==.9.5+2222&29555-5575556<99+22225#577;=7<7=@>@BB987B>B7==><<<577?>737:==:///88?@B>A@>>;>@???@>>:>>==:;;;@
@ATNG8:02054:04435
GATTAGCTCTGCTCTGACTCTCGTACTCATTCGTTTCGGAAGAGACAGGTACGTTAATAGTTAATAGCGTACTTCTTTTTCTTGCTTTCGTGGTATTCTTGCTAGTTACACTAGCCATCCTTACTGCGCTTCGATTGTGTGCGTACTGCTGCAATATTGTTAACGTGAGTCTTGTAAAACCTTCTTTTTACGTTTACTCTCGTGTTAAAAATCTGAATTCTTCTAGAGTTCCTGATCTTCTGGTGTCTGATCTGTATCACTACCATCGACGAATAGAAGTCT
+
565:C@@@<BGCCCDABA;;;@@A@@CC;;4;<990:<7?8<@@@@BA@CC;9:?C8;9=>?C?BA@B<<:::544499*4<7<ACC>;;;CAECC=@@8;;@CCD@CCCCCBBB@ELD?A?BCCCCCBB?BCBB?BBA@@@BBBDBAAAA@>;@;;8:B?C?BBCCCCAAA?A@BBE9B?C@CCGGC5CEAAA<ABBBBBBA@@>AABA0BC<;;ABAED>BBCC@@A>A@CCCCBC@BBCABBCBBBCGCCCBCCGCB:::=@@BBCBCC?BAAB?ACCC
@ATNG8:02072:04415
GATGGTAGAGTACAGTGTAGTAGACCAGAAGATCAGGAACTCTAGAAGAATTCAGATTTTTAACACGAGAGTAAACGTAAAAGGAAGGTTTTACAAGACTCACGTTAACAATATTGCAGCAGTACGCACACAATCGAAGCGCAGTAAGGATGGCTAGTGTAACTAGCAAGAATACCACGAAAGCAAGAAAAAGAAGTACGCTATTAACTATTAACGTACCTGTCTCTTCCGAAACGAATGAGTACTACTCTCAGAGACACACTAATCGACGAATAGAAGTCT
+
B>CC?BBBBCECCCCCCCCBBBDCD@CBB?A@BBBA<@=?@CCABB>AA?C@DA<83777$74>?<>=CCBBBB=?:;:@@4B=C=B4;;;.<CC@CD;;:BCCE@C@CC@CBF?BBAABCIEDCCCDHIDB?@?::4:=@@ABBA>B@C@@=@@?@ABCD@CCBBBC?BD?BBB@BAAAD,98708=ADH.;;;<:9:@>>@@<A<A====A;??@@@>???@@?C=>8??@:@AA<999AAAAA???????A==>>;:;;:>:>=888::4;>>>>D>>?
@ATNG8:02130:03867
GATTAGTGTCATATGAGAGTGTGTACTCATTCGTTTCGGAAGAGACAGGTACGTTAATAGTTAATAGCGTACTTCTTTTTCTTGCTTTCGTGGTATTCTTGCTAGTTACACTAGCCATCCTTACTGCGCTTCGATTGTGTGCGTACTGCTGCAATATTGTTAACGTGAGTCTTGTAAACCTCCTTTTTACGTTTACTCTCGTGTTAAAAATCTGAATTCTTCTAGAGTTCCTGATCTTCTGGAGATATCATCAGCGAGCTACCATCGACGAATAGAAGTCT
+
888+//:979;;;;<<;;;BBBBA@A@@:;244::(44.4599;;;>@:<666<7<7<;;<AE<@?=@>@;;9;99944$4:5::<<6<?@??B9:9<C7;;B;:;=B;;;BBA?=@BB@C;;;DCCBBD@@;;;>B;::AB:99@@A>?9997===6959=055@@?@B>>49;@@:@?BC?CCCB,?@;;;0:=?CCCAB@@9AAAA,;9:@?=A=@?:>@@:99A?C@CCCCCD>??CAC>CEDCCBBCBCCCCECB;:6:?<<<000+0::::==?<
@ATNG8:02116:03899
GATGGTAGGCGAGAGTGAGACGCAGTACTCATTCGTTTCGGAAGAGACAGGTACGTTAATAGTTAATAGCGTACTTCTTTTTCTTGCTTTCGTGGTATTCTTGCTAGTTACACTAGCCATCCTTACTGCGCTTCGATTGTGTGCGTACTGCTGCAATATTGTTAACGTGAGTCATGTAAAACCTTCTTTTTACGTTTACTCTCGTGTTAAAAATCTGAATTCTTCTAGAGTTCCTGATCTTCTGGTCTACTACACTGTACTCTACCATCGTTCTCCTTAAGTCT
+
///@?@A?==@AA@CBBCCB;:;BCCABA@??<@A@A<AA?B?CCBCCCA?ABBBB?B?BBBB@C?BBBBBBCBB?BBBBC3B?9;766(6??@=ABB?BB>A@BB@@:==@@@AAC=A=?:A=@@>=>>@@=@@@@;??AAB@>>>>BA@???@8688=@@=@;@@ACCC@@@???AAA5A;@<@A???.?A>>>9????A>>>>>:>>>@/>>>>D;@;@?<?A@AAAA;@;>A@ACC499>;????C??===@@@?><>AAA<A???@;@AA=A9A:??><
@ATNG8:02096:03982
GATGGTAGCTCACGTACGTCACACGTACTCATTCGTTTCGGAAGAGACAGGTACGTTAATAGTTAATAGCGTACTTCTTTTTCTTGCTTTCGTGGTATTCTTGCTAGTTACACTAGCCATCCTTACTGCGCTTCGATTGTGTGCGTACTGCTGCAATATTGTTAACGTGAGTCTTGTAAAACCTTCTTTTTACGTTTACTCTCGTGTTAAAATCTGAATTCTTCTAGAGTTCCTGATCTTCTGGTAGAGCGTGCATATATCTAATCGACGAATAGAAGTCT
+
>;BCACFCCC=B>BAB;;ABBCCCBBEHIF=;=;BDI?CC@C@AAAECBB@CCBBB?B?BBBB>A>A>??BA999898888'7>8:AB=69=;;=BBB?BC??=?CBB?BB=788A@<A@A<A<@@@>:::;<@AAB=CBBA>>>>?@AA@@>>>;8787::4::?@=>=>=>=7;;AAA6A=B7;;BCC/::::=.////889<//)///)/6:7>:@;<=6====??B=B=AA>;;;6;;@<@>>=>>>>>B@>==>>>AA<AB>:;;<;>:;;5;===
@ATNG8:02105:04113
GATTTTCGGAAGAGACAGGTACGTTAATAGTTATAGTACTCATTCGTTTCGGAAGAGACAGGTACGTTATAGTTAATAGCGTACTTCTTTTTCTTGCTTTCGTGGTATTCTTGCTAGTTACACTAGCCATCCTTACTGCGCTTCGATTGTGTGCGTACTGCTGCAATATTGTTAACGTGAGTCTTGTAAAACCTTCTTTTTACGTTTACTCTCGTTGTTAAAAATCTGATTCTTCTAGAGTTCCTGATCTTCTGGACAGAGTGTGCAGATACTACCATCGACGATAGAAGTCT
+
956>>.:;7?095?B5/0)/;;//)/)/779.5595;:;:<BC>;;6>6>>:=9B>A@::837:///)//6660944448669//)//888'885:::;1////)//949<.55655/7;;0////86=<>:B<<?>5555:7:<<<0559999:555///////)/992784:7::<<<<<<@:=9===0=2929=???09:9@D.:00..---(--05555'//55554997<<55444.434////:)//:697;=:5556555=<5666643:8///7///:::6<:88
@ATNG8:02114:04160
GATGGTAGTAGTACACTAGTCATACCAGAAGATCAGGAACTCTAGAAGAATTCAGATTTTTAACACGAGAGTAAACGTAAAAAGAAGGTTTTACAAGACTCACGTTAACAATATTGCAGCAGTACGCACACAATCGAAGCGCAGTAAGGATGGCTAGTGTAACTAGCAAGAATACCACGAAAGCAAGAAAAAGAAGTACGCTATTAACTATTAACGTACCTGTCTCTTCCGAAACGAATGAGTACTATAGACTATCTGAGACTGCCAAGGCACACAGGGGATAGG
+
:;;A9CBCCCD@<<GDBBCCBBCDC?BBC@BBCD:::;@CCDCBCC@AB>A?CCBBBBBB3B@CBBBBBBCBB@9>>:;;;;*;@>B4:::*9>?:ACBGHDCBB?BABB?BBB=@?BBDCCCCCBBCCCCC@D@@@?BBBBAAAB?A@D::8;AAABDGD@CCBBAB?BC?>>><>?CCD>A;;5;===>/>?<@888?>@>>7;7;AAA;?7;;BBD@CCDBBBB@B?BBC>BBB?AAACCCCBBB?>>>>>?ABB:::B:9:?A6959AAAA?>><2:=000
@ATNG8:02131:04149
GATGGTAGCTCTGCTCTGACTCTCGTACTCATTCGTTTCGGAAGAGACAGGTACGTTAATAGTTAATAGCGTACTTCTTTTTCTTGCTTTCGTGGTATTCTTGCTAGTTACACTAGCCATCCTTACTGCGCTTCGATTGTGTGCGTACTGCTGCAATATTGTTAACGTGAGTCTTGTAAAACCTTCTTTTTACGTTTACTCTCGTGTTAAAAATCTGAATTCTTCTAGAGTTCCTGATCTTCTGGTGTCGTCTATCATGTACTCCATCGACGATAAGTCT
+
/9//)//////59<55556599955655><;;6?;>@8>>;@:<BBCCBBACCB@@=@?@@;A9@?BBBA??<5646>>AA+>A655@<8=>?;295=8<?869?>?@9;;A<@@@A<@::6:;@>@00000;<>@@00:@AA?9;;////////67::799284:;566?;;>;:9555&54949;===+>>>>A,00A??=@>>>;>;;<)54;99:::>?=AADCC@@=>;??>?@?8??@6;9==9908.....---69:6;>:888///:6;99<
@ATNG8:02092:04276
GATGGTAGTAGTACACTAGTCATACCAGAAGATCAGGAACTCTAGAAGAATTCAGATTTTTAACACGAGAGTAAACGTAAAAAGAAGGTTTTACAAGACTCACGTTAACAATATTGCAGCAGTACGCACACAATCGAAGCGCAGTAAGGATGGCTAGTGTAACTAGCAAGAATACCACGAAAGCAAGAAAAAGAAGTACGCTATTAACTATTAACGTACCTGTCTCTTCCGAAACGAATGAGTACACATCGTCGTGTCGTGCTACATCGACGAATAGAAGTCT
+
:7//)/49?<<<666;<=<<==6659=;;599;;::.949=;;>9;244.96997;8889)95>>@989@B>??8>=;;::9':;594:;:49DC?CBCBCCBCC@A?AC@CCC?BBBBCCCCCCCCBACDD@D?@??B@@AAAAB>A?A@@>@BBBCAA@@BBB@AA@BB=AAA4:9==?8?:::88999(5=8=588>??;;5;8==;A8<6;>A@@=@@?@DFF@B?BCB=BBB?B???AABBBBBC@DCBBBDDBAAAAAABBBBCD:94:?==<@@??
@ATNG8:02110:04329
GATGGTAGCACGACACGACGATGTGTACTCATTCGTTTCGGAAGAGACAGGTACGTTAATAGTTAATAGCGTACTTCTTTTTCTTGCTTTCGTGGTATTCCTAGTTACACTAGCCATCCTTACTGCGCTTCGATTGTGTGCGTACTGCTGCAATATTGTTAAGCGTGAGTCTTTGTAAAACCTTCTTTTTACGTTTACTCTCGTGATAAAAATCTGAATTCTTCTAGAGTTCCTGATCTTCTGGGATGTGTGCGCAGTGCCTACCATCGCAATTGCCTAGTCT
+
;;;=8::;;><=>666<==666=@ACCCBCBC@BBAB<BB>B@CBBCCCC@CBBBA?B?::;C?C@BBBBAAA??9=@@=@1=?4?:99(6>>A599D>A=ACAA?@>?BAA@B>AB>=B>@@=<8///)/<760;<=>=>==;;;;>B?@@:8--499)-(--22--.7222'22288+85=,25555'55222'25558::9>>>AAAA.;;9//-/6;<69>>??580535257;;:?@AB9?=======>;:9///(/66/5;<:>?=@=?D=BABB==
@ATNG8:02138:04351
GATGGTAGACACGTGTGCTCTCTCGTACTCATTCGTTTCGGAAGAGACAGGTACGTTAATAGTTAATAGCGTACTTCTTTTTCTTGCTTTCGTGGTATTCTTGCTAGTTACACTAGCCATCCTTACTGCGCTTCGATTGTGTGCGTACTGCTGCAATATTGTTAACGTGAGTCTTGTAAAACCTTCTTTTTACGTTTACTCTCGTGTTAAAAATCTGAATTCTTCTAGAGTTCCTGATCTTCTGGGTCTCTCTCTCACGCACTATCGACGAATAGAAGTCT
+
A<<BADCCCCCCCCC9;;DC@@@BBBBBBEBC?BCCC=BA?A@DBAACAA??AAAA<A>BC@@=?>AAA???AAC>BBBBB3BB>@<=>8=BBC?CBC@CC587AAAB<@@>AAAAA5;<@;@;?>>>===>9>AAA7;;===<>>>?>>A@=<<:<=@<@B=A<>==>@@B@@9==@DC5C=C9?;;;;+;9999*,,,,,,99-/,/===+;9=??;?;>>7>@???==:=:>>@>>>8;;AB;@@??@@??A>>>A?????A@???@@<@@AA:>>?<
@ATNG8:02119:04390
GATGGTAGAGAGACTGTAGTGCACCCAGAAGATCAGGAACTCTAGAATAATTCAGATTTTTAACTCGAGAGTAAACGTAAAAAGAAGGTTTTACAAGACTCACGTTAACAATATTGCAGCAGTACGCACACAATCGAAGCGCAGTAAGGATGGCTAGTGTAACTAGCAAGAATACCACGAAAGCAAGAAAAAGAAGTACGCTATTAACTATTAACGTACCTGTCTCTTCCGAAACGAATGAGTACTATGTAGAGCTCTATACTAATCGACGAATAGAAGTCT
+
A<@B;CBBCBCCCCCCCCCCCBBBD>EAA?ABBCBC@D?ABBB??>9>>:?@BABBBDCC3C>BBBCCCCCBCC>A?;;;;;*;C>C=AAA9ACC@AA@CCDDCC@D?CC?A@A?CCCCCCCCBBBCCCBCB@BCBB?CAA@AA@B>C@CBB?BBAAAGCB?BBBCCC=@@>99:9??==<8::85;@@@A/AC=?888@@@??<?<@@@B7:6;?BCC@BAAAACC>A?BBB>BBB?BBCBBBBBBB@@@===@ABAA>>>AA<>==A>==<;;:?:==>>
@ATNG8:02123:04437
GATGGTAGATACTCGCTGATACACCCAGAAGATCAGGAACTCTAGAAGAATTCAGATTTTTAACACGAGAGTAAACGTAAAAAGAAGGTTTTACAAGACTCACGTTAACAATATTGCAGCAGTACGCACACAATCGAAGCGCAGTAAGGATGGCTAGTGTAACTAGCAAGAATACCACGAAAGCAAGAAAAAGAAGTACGCTATTAACTATTAACGTACCTGTCTCTTCCGAAACGAATGAGTACAAGATGAGATCTCGTGTGCTACCATCGATTCCGGATAGTCT
+
A<AC?CCCCCCCDAABCBCBBABBA=BBC?BBBDBB>B>@@BBBDC?BA>@>ABBBAAAC/A?CBABBBCA>>@7>>:::::*;C@J7;<<7<CCADCCBCCCBB?B@BB>BBB=??CCCBBBCCCCBBBBC@CBBB>AABBBBBB?B@C??=?BBBBBBB?BBBBBB?BB>9999==<<<4;::988888(5=6>588?@B@@<@<@@@B<?;?ACDD?AABBBCC=>>?BC>BBB?AAABBAAA=BBAAA???A;::=<:;;;>?5;;77<<*/+/1799@9::
@ATNG8:02175:03857
GATGGTAGCTCGCTGATGATATCTCCAGAAGATCAGGAACTCTAGAAGAATTCAGATTTTTAACACGAGAGTAAACGTAAAAAGAAGGTTTACAAGACTCACGTTAACAATATTGCAGCAGTACGCACACAATCGAAGCGCAGTAAGGATGGCTAGTGTAACTAGCAAGAATACCACGAAAGCAAGAAAAAGAAGTACGCTATTAACTATTAACGTACCTGTCTCTTCCGAAACGAATGAGTACTACTCTCAGAGACACACTAATCGACGAATAGAAGTCT
+
::;=466=>?;666AA@ABBAAACC@AACACCDCBB@B?@ACDDCC@CC>B=@@@99999(98=@B??@CBBAB8@>;;;;;*;@<>5::,/99470//;;;4;2:2:?:=::49?>=@BBCCDDDDCBBC@F:;;>A@@@A9::<@=@;;5;><<;000<@??BAB=@??@@@@BB@@C7877>BADDD/6837=>====;=5;5:>A>7=888;;A>A@?>B=A9>48=:6:7758BBCBBBBBBBBBDBBBA>@@=>=CB388=<>8818<::5;>89
@ATNG8:02162:03911
GATGGTAGTCTCAGATAGTCTATAGTACTCATTCGTTTCGGAAGAGACAGGTACGTTAATAGTTAATAGCGTACTTCTTTTTCTTGCTCTCGTGGTATTCTTGCTAGTTACACTAGCCATCCTTACTGCGCTTCGATTGTGTGCGTACTGCTGCAATATTGTTAACGTGAGTCTTGTAAAACCTTCTTTTTACGTTTACTCTCGTGTTAAAAATCTGAATTCTTCTAGAGTTCCTGATCTTCTGGACGACGCGCACTGACACTACCATCGACTAATAGAAGTCT
+
///@:@0/0B=>BB@@=>5554445999:::?=ABBC>CCAFACBBBBDA@@@@00+/17:8=3;8<BCDBCBCC<?><=<,992:@BBDABBB>BBA<AB599ABBCACCCCBCDD@CCC?A?BCEDCC@@>@CCE@DABBBBBCCCBBBBBBB@CBB>BA?B?BCBCBCCCD>@ABBB:A>D<:::::*:?AAB=A@CCCCCBCB@BBBB5BBBBB>B>BB?CDBCBBB?B?CDDDAB?BBC?BC9:9AACCCA@ACDCCBCCAC@AABBBB@CCCC?CBAA
@ATNG8:02166:03984
GATGCGCATATCAGCGCAGCCCAGAAGATCAGGAACTCTAGAAGAATTCAGATTTTTAACACGAGAGTAAACGTAAAAAGAAGGTTTTACAAGACTCACGTTAACAATATTGCAGCAGTACGCACACAATCGAAGCGCAGTAAGGATGGCTAATGTAACTAGCAAGAATACCACGAAAAGCAAGAAAAAGAAGTACGCTATTAACTATTAACGTACCTGTCTCTTCCGAAACGATGAGTACGATGAGAGAGCTCTCTCTACCATCGACGAATAGAAGTCT
+
AB;69;BCBBBCCBDBB@A@C=BCE?BBB@??=??CBCBBBA?AA<@=@@???BBB3B?AAABBBBBBBB;AA:::::*88188===2=?A<AA@@??>88088::5;<>8=AC@>>>>?AA@?:88A;>>>@<@:::?>>>5:5:>>:?==:=?BB<>=====9=A<=><9==6767(76808<<<<*771567;>@ABB7716;//+/577///7:899CAC;>;=;;29///;<>/8888888>=<<>>:;;AABBAA<B?@@??8858@@D<===@
@ATNG8:02188:04061
GATGGTAGCTCGCTGATGATATCTCCAGAAGATCAGGAACTCTAGAAGAATTCAGATTTTTAACACGAGAGTAAACGTAAAAAGAAAGGTTTTACAAGACTCACGTTAACAATATTGCAGCAGTACGCACACAATCGAAGCGCAGTAAGGATGGCTAGTGTAACTAGCAAGAATACCACGAAAGCAAGAAAAAAGAAGTACGCTATTAACTATTAACGTACCTGTCTCTTCCGAAACGATGAGTACTACTCTCAGAGACACACTAATCGACGATAGAAGTCT
+
A@;9.44499@9B;65=<;/////:6:<@:<<<=55.46:33398828:5>7BBB@@???+94:<8=<A?=;::70/0A@@@,000)97ABB9@6616;;;;>>>>7;7;>=?>=2=88499<==9954449<3<?8938:<;?>=;<>;/0/469///3332333933,33,377,33777.555/7;;;;;&::1559585:>>:>;555?;?5<<@?@=@@???>@9=:=::/------5//3>=@@<888;8633../:6606=9:5555:;=02255
@ATNG8:02146:04124
GATGGTAGACATATCGTACTCTCTGTACTCATTCGTTTCGGAAGAGACAGGTACGTTAATAGTTAATAGCGTACTTCTTTTTCTTGCTTTCGTGGTATTCTTGCTAGTTACACTAGCCATCCTTACTGCGCTTCGATTGTGTGCGTACTGCTGCAATATTGTTAACGTGAGTCTTGTAAAACCTTCTTTTTACGTTTTACTCTCGTGTTAAAAATCTGAATTCTTCTAGAGTTCCTGATCTTCTGGCGCTCTGTCACGTCTGCTATCGACGATAGAAGTCT
+
<99?<ADC@BBBCBCBCCCDDBBACCCB@?00+0::;8:C?BAAAAACAA>BCBBB=B?BBBB?B?BBB@CAA@A;>>>>>.<<8=<<<0<A??=@>A;><:<>?A>>:>AAAA@AA;=>A;A;>>>>;;;>;A@@@;A=@@@@??>@@AA>::;;>>@=>>;>;@??AAAA??:?ACDD5B59366666(7;6666)8:9:::<://(/989*9=???=A=AA<AA@@>>?<@9>=>?=@999>655699;;@@AB@@?>>>@@>@@A<=8==////;<<
@ATNG8:02152:04176
GATGGTAGTATAGAGCTCTACATAGTACTCATTCGTTTCGGAAGAGACAGGTACGTTAATAGTTAATAGCGTACTTCTTTTTCTTGCTTTCGTGGTATTCTTGCTAGTTACACTAGCCATCCTTACTGCGCTTCGATTGTGTGCGTACTGCTGCAATATTGTTAACGTGAGTCTTGTAAAACCTTCTTTTTACGTTTACTCTCGTGTTAAAATCTGAATTCTTCTAGAGTTCCTGATCTTCTGGGTGCGCTACAGTCTCTCTACATTCGACGAATTAGAAGTCT
+
;44;.49=?@CBA;>><@===BBB=ABA=B>>9@99:/79497????@@@>@B@??<??CCBB?B>AAAAB@<7>699>>>.@@9==@A7?B::5:@959:)//.33605;AA>>>@;99:;?;??A<:88/9===>-//9:=<=><;>=6///6)//55:9383///98775502:?=C.>6:68;AAB/99;8906///;98=;:////)////73;4=>:>AAA>>><><?>=@///-77;4-//777:::677:77633733-326999)/(/86,33--
@ATNG8:02190:04156
GATGGTAGTGATACAGATCAGACACCAGAAGATCAGGAACTCTAGAAGAATTCAAGATTTTTAACACGAGAGTAAACGTAAAAAGAAGGTTTTACAAGACTCACGTTAACAATATTGCAGCAGTACGCACACAATCGAAAGCGCAGTAAGGATGGCTAGTGTAACTAGCAAGAATACCACGAAAGCAAGAAAAAAGAAGTACGCTATTAACTATTAACGTACCTGTCTCTTCCGAAACGAATGAGTACTATGTAGAGCTCTATACTAATCGACGAATAGAAGTCT
+
@?;>8==@;555:99665<;;>AAC<@@B=>44444.3-/66---60--(-0693733333$36;:6-----689188=====+6646;@?@2;;;8695599944.4388388838889556;<<<@CCBBA>C@;;;.:9????88192999.4:449889=?>=;37,3939;;,33337)77<8866767$/:5:/----867/5/5822,2276:;;:665<<>=9<8;;=444403:8=?@AA@ABBAAAB@>==A?888:4::::=7818:;>:::;:
@ATNG8:02169:04199
GATGGTAGGCGAGAGTGAGACGCAGTACTCATTCGTTTCGGAAGAGACAGGTACGTTAATAGTTAATAGCGTACTTCTTTTTCTTGCTTTCGTGGTATTCTTGCTAGTTACACTAGCCATCCTTACTGCGCTTCGATTGTGTGCGTACTGCTGCAATATTGTTAACGTGAGTTTGTAAAACCTTCTTTTTACGTTTACTCTCGTGTTAAAAATCTGAATTCTTCTAGAGTTCCTGATCTTCTGGTGTCGTCTATCATGTACTACCATCGAGGTTGTAAAGTCT
+
555A=A@?=@BBBBCCCCCCBBBCCEDEDCAA?@BBB=BB?B?BCA@@BA?BDBBB?B>BBBB?B>BBBBBCBB@>>=?=@1???BB@@9ACAA>ABB?CE<@>?CCC?A>A??=@@9?>@<@<>>>:8:::<<==A8;;C?>>=@@@AAA@???:676=BB<A<>>>>>@AA9=CDDD3=:>=@@A>>.>A89869<??A@@??>=CACC/C<<=A<?<>><>?AAAAA<?<>>=BAA:=>@<@@@:::>=?=<<<>>???AA=AACA::5:7==<=8=??B
@ATNG8:02186:04255
GATGGTAGGCACTGCGCACACATCCCAGAAGATCAGGAACTCTAGAAGAATTCAGATTTTTAACACGAGAGTAAACGTAAAAAGAAGGTTTTACAAGACTCACGTTAACAATATTGCAGCAGTACGCACACAATCGAAGCGCAGTAAGGATGGCTAGTGTAACTAGCAAGAATACCACGAAGCAAGAAAAAGAAGTACGCTATTAACTATTAACGTACCTGTCTCTTCCGAAACGAATGAGTACTATAGACTATCTGAGACTGCCAAGGCACACAGGGGATAG
+
::5505==7:;?66:>CECCECBCF?IDD?CDCCAA?A>ABBBAA@=;;5;@CCBBBAAA2?>BAAACDABCDD=BBCDCCC5HCAGAGGG=EED@BACAA=<00*0600,0@A;?::3:BBBCBBBBBBBC@BAAA?BBBABBCC?C?C::8:BDBBBBC?@??BB@=@@=0008;;:>:;;;;?@@A@/?@=@AA@>=>@@=A:>=8818=A>AAA@G?@@C::498>?A=AAA>AA???A??:>>?9::;;CBB??>B9888>8?;?ABBBBCFE9@@AB
@ATNG8:02147:04390
GATGGTAGAGAGAGCTCTCTCATCGTACTCATTCGTTTCGGAAGAGACAGGTACGTTAATAGTTAATAGCGTACTTCTTTTCTTGCTTTCGTGGTATTCTTGCTAGTTACACTAGCCATCCTTACTGCGCTTCGATTGTGTGCGTACTGCTGCAATATTGTTAACGTGAGTCTTGTAAAACCTTCTTTTTACGTTTACTCTCGTGTTAAAAATCTGAATTCTTCTAGAGTTCCTGATCTTCTGGATATGAGTGACTCGTGCTACCATCGACGTATAGAAGTCT
+
//9<7:;;@@;BB@=A<<====;;<>CCC@@@?AABB=BB@C@BBBCCDD?BBDAA8:38<994<>@?ABBAA=?1;<77.8@=A>DB9778B>A@@;@@9??@?>?===BAAA??;@CC:=:=@>==;;;8==>?9==@>>>;878>A>=7766///49;383=@@@@@@@?:>8888)89=6;;GEE/A>>?B:A;;;??888>:>>>>/:;::>:>;AA;?@:::?@=D<AAAA>>:>=@:?B>:;:>>====>>;;;AAA=>>>???@@;;;6616::<
@ATNG8:02174:04479
GATGGTAGCGCACACATAGATACAGTACTCATTCGTTTCGGAAGAGACAGGTACGTTAATAGTTAATAGCGTACTTCTTTTCTTGTCTTTCTGTGGTATTCTTGCTAGTTACACTAGCCATCCTTACTGCGCTTCGATTGTGTGCGTACTGCTGCAATATTGTTACGTGAGTCTTGTAAAACCTTCTTTTTACGTTTACTCTCGTGTTAAAAATCTGAATTCTTCTAGAGTTCCTGATCTTCTGGATAGCGACGCGATATACTACCATCGACGGAATAGAAGTCT
+
555B?BCCB@BAAABCCCBCDCCCDC@@?<AA>?BBD>CBAC?;99@=@@?@BBAC@C@CCCB?C@AAA@<<<8838888+8@28999:.:979?8=;<=@@=@@?AAC?CD;;;9CD?BBC?C@CHICCCBB@DDCC?CBBBBBCBCCCBBBBBC@BDB@BB@BCBBCBCDCB?A@>>>7>;?=99999*9@@BC>BBBCCFDA??4:;:;*;@@AB>B@BF@BBBBBBC?B@CCCCCC9;:A>ACCGCCDCCC:::DDEEBBB?BBDDDBB?A?B>??@BBBA
@ATNG8:02204:03845
GATGGTAGGACGAGCGTCTGAGAGGTACTCATTCGTTTCGGAAGAGACAGGTACGTTTAATAGTTAATAGCGTAACTTCTTTTTCTTTGCTTTCGTGGTATTCTTGCTAGTTACACTAGCCATCCTTTCTGCGCTTCGATTGTGTGCGTACTGCTGCAATATTGTTAACGTGAGTCTTGTAAAAACCTTCTTTTTACGTTTACTCTCGTGTTAAAATCTGAATTCTTCTAGAGTTCCTGATCTTCTGGATATGAGTGACTCGTGCTACCATCGATTCGAGGAAGTCT
+
///@699@9@=955;?ABBCBDHE@DDCCCAA?@CCC<BB=@=@BCCCCH@;;;;;;,:9=>?@8@=B@:=@00+0@800000'/77(44<<1<;66.559.59.55::<<9@BB?@@:9299929;6><??898<>>>A;AA@:;9::5498>????<@BB@CC?B;>:::@A@AA=@;;<<;*;=C=BBEEF1ABICF8?9:9999=9:.444&4449;8=:=<8;?;556>;=9<<<>>C<>?C@CBCBBBCCCBBBB@@@@CBB?AAACAA?ACBB@B@DBCB
@ATNG8:02203:03964
GATGGTAGCTCTGCTCTGACTCTCGTACTCATCGTTTCGGAAGTGACAGGTACGTTAATAGTTAATAGCGTAACTTCTTTTTCTTTGCTTTCGTGGTATTCTTGCTAGTTACACTAGCCATCCTTACTGCGCTTCGATTGTGTGCGTACTGCTGCAATATTGTTAACGTGAGTCTTGTAAAAACCTTCTTTTTACGTTTACTCTCGTGTTAAAAATCTGAATTCTTCTAGAGTTCCTGATCTTCTGGCGCTCTGTCACGTCTATCGACGAATAGAAGTCT
+
955@8A@BB@;;>BBBAACCBBB?@@BA@>000;78.9>>B>BA@A>@B>CBA;:24.49:<9?:@@99://)/93/////$///(43:<2556<5:9949:.4444495>@@@@@@@:=<<4:2:>@>@@CC?CC;;7;;;;BBBBBBC;::?::4:BC?CB@B<??A:;9::;)//////$/)/)5;AAA+;;;9907////////549999(44455.59<;6<:44444.438:=:883839.9@@@>@?9:9;>>@@@A><0000*0<::19;::
@ATNG8:02195:03997
GATGGTAGTATAGAGCTCTACATAGTACTCATTCGTTTCGGAATAGACAGGTACGTTAATAGTTAATAGCGTACTTCTTTTTCTTGCTTTCGTGGTATTCTTGCTAGTTACACTAGCCATCCTTACTGCGCTTCGATTGTGTGCGTACTGCTGCAATATTGTTAACGTGAGTCTTGTAAAACCTTCTTTTTACGTTTACTCTCGTGTTAAAAATCTGAGTTCTTCTAGAGTTCCTGATCTTCTGGATATGAGTGACTCGTGCTATCGACGATAGAAGTCT
+
966EACCCBDCBBCCCCCCCCCBCBBBBCBBB?BBCD>BB>B????BBBB?CBBAA>B>BBBB?B?BBBBB888B=A=>>>1==;??BA9ABBB@BAA=@B<::??@@<?>>@??>>:<<<:>9>??=<>=><>AAA588??8:;A@@@@@>>>@=???;?B=G<@===@AAAA;>>ACC5C<A<?????/;A<<<6<99:<>@>@@<====,<///:::9??<?>>>@AB=A;????BA8==A=A@@@A=>>AA@=>?>>=>BB@@@;>==@A;5==@6
@ATNG8:02238:03991
GATGGTAGTGCGTGAGAGAGACTGTAGCGCACCCAGAAGATCAGGAACTCTAGAAGAATTCAGATTTTTTAACACGAGAGTTAAACGTAAAAAAGAAGGTTTTTACAAGACTCACGTTAACAATATTGCAGCAGTACGCACACAATCGAAGCGCAGTAAGGATGGCTAGTGTAACTAGCAAGAATACCACGAAAGCAAGAAAAAAGAAGTACGCTATTAACTATTAACGTACCTGTCTCTTCCGAAACGAATGAGTACGATGAGATCTCGTGTGCTACCATCGTCCGTTAGAAGTCT
+
A<@B?BB@A@>9;6:6;?D@@@@@@;7//////(/6;7;<A8896:6:99<?3927813177888====&8<=B@@@==00(//(/6//////#.676+2222$2793885522222,22796:=<,2777;877@AC@@@986199991556668<<8<;?>>;>?>=;<<@=BBB?>>:>?;??>:==88815<:9<==>=:%7822222899995=5=9994:6::BBB@CCBBBBBAD?BBC>BBB?BBCBBBB999B@@ABB@>>00////=?<?AADA=8=<6<9>9>>;;
@ATNG8:02195:04069
GTGGTAGGCACTGCGCACACATCCCAGAAGCATCAGGAACTCTAGAAGAATTCAGAATTTTTTAACACGAGAGTAAACGTTAAAAAAGAAGGTTTTACAATACTCACGTTAACAATATTGCAGCAGTACGCACACAATCGAAGCGCAGTAAGGATGGCTAGTGTAACTAGCAAGAATACCACGAAAGCAAGAAAAAGAAGTACGCTATTAACTATTAACGTACCTGTCTCTTCCGAAACGATGAGTACACATCGTCGTGTCGTGCTACCATCGACGAATAGAAGTCT
+
///)/9:39455555999555555)/993///77;;7;9===666=8<9471----(-----#-(-66<9:9<666.///)/////#//)/4>=?2>??:=>>CBBABB?C?AA=;;:9??::=IJFDDCCB@@;:::BBB=?:::==:94;=B;;8:CA?AAAC@BBAC??<?@;==?3::@@@;A?;5;<<<=.==7<788;::?@<A=>>>?<?===CBC?C@??????@?;;;5;00///:?BBBBBBA?<999>@@@?>??@A?BBA@@@0000@A@=@@BB
@ATNG8:02231:04041
GATGGTAGCGCATATCAGCGCAGCCCAGAAGATCAGGAACTCTAGAAGAATTCAGATTTTTAACACGAGAGTAAACGTAAAAAGAAGGTTTTACAAGACTCACGTTAACAATATTGCAGCAGTACGCACACAATCGAAGCGCAGTAAGATGGCTAGTGTAACTAGCAAGAATACCACGAAAAGCAAGAAAAAGAAGTACGCTATTAACTATTAACGTACCTGTCTCTTCCGAAACGAATGAGTACTATGTAGAGCTCTATACTAATCGACGAATAGAAGTCT
+
<===8@;65;;CBDBDDDCBBBBBB<BCB?BBBAAC8;:;BBBC??<??;??AAA?@@@@0@@CDCCCGJJBBB;AA:;;;;*;;5;9A@@7AAC@BBBDDDCBB?C@CC?CBD7:9?@@BCCGBCCCCCCCAD9:9@C@@@;;;?9@B;;7;BBBBBBC@CED??>>BC@CCC?@@9999+99939====.=A=B>????BA?<?;>>@@9=8=8;;B?BBBCBBB?A;<<>5>00+0=@@BBCBBABABCBDBABCCA@>>@<A@@@@>>:>@@A:=;;;
@ATNG8:02208:04131
GATGGTGCGCATATCAGCGCAGCCCAGAAGATCAGGAACTCTAGAAGAATTCAGATTTTTAACACGAGAGTAAACGTAAAAAAGAAGGTTTTACAAGACTCACGTTAACAATATTGCAGCAGTACGCACACAATCGAAGCGCAGTAAGGATGGCTAGTGTAACTAGCAAGAATACCACGAAAGCAAGAAAAAGAAGTACGCTATTAACTATTAACGTACCTGTCTCTTCCGAAACGAATGAGTACGAGAGTCAGAGCAGAGCTAATCGACGAATAGAAGTCT
+
<<@C@A@@>@@;69@?>=000///)//727:;///693/0/433304=8<8<@=>?@DD1C=ECJCB;;9@A@;AA;;;;;;#::7<=@AA2>C@<=B=BBBCA@>A@DD@BBB=??BBCCCCCABBDDDA@=@:;;<@AA@BB@@>A@CCD@CCCCCBBA@DDAAAB?CD@A@A<><>>>6@@>9>>@@@2@C=B999>:@?@;@6;;==7=5;;BBD@D;;;@BB>A?AAA9@??<?AAABC???A??=?A@@@AAA???AA==??====8;;;=8=>==
@ATNG8:02192:04142
TATGGTAGCAGACGTGACAGAGCGCCAGAAGATCAGGAACTCTAGAAGAATTCAGATTTTTAACACGAGAGTAAACGTAAAAAGAAGGTTTTACAAGACTCACGTTAACAATATTGCAGCAGTACGCACACAATCGAAGCGCAGTAAGGATGGCTAGTGTAACTAGCAAGAATACCACGAAAGCAAGAAAAAAGAAGTACGCTATTAACTATTAACGTACCTGTCTCTTCCGAAACTAATGAGTACCTCTCAGACGCTCGTCCTACCATCGACATAGAAGTCT
+
49::5<<;9:::<===@=BBBBCBC@BBC>:996958>;==BBBBBACCBHBJCA;;;<;$97@996BB?><<;)4:44444$44.43888+833-3<==;::@?7=*00*//:1678:<B969?>@???::29:786><;<;8875<<=:837773?::88B=BA@@9;;8888<@>887(666-5ADCAC&55+222266555,2,2668395:5:;A=AAE;;;;49;@AG=B@@>@AA@@>>;>????A@@@A::9?A>??>:77888/..87707776
@ATNG8:02200:04195
GATGGTTGACACGTGTGCTCTCTCGTACTCATTCGTTTCGGAAGAGACAGGTACGTTAATAGTTAATAGCGTACTTCTTTTTCTTGCTTTCGTGGTATTCTTGCCAGTTACACTAGCCATCCTTACTGCGCTTCGATTGTGTGCGTACTGCTGCAATATTGTTAACGTGAGTCTTGTAAAACCTTCTTTTTACGTTTACTCTCGTGTTAAAAATCTGAATTCTTCTAGAGTTCCTGATCTTCTGGTATACACACTCGCTCGCTACCATCGAACCACCTAAGTCT
+
C>CC@C@BCBDDCCCBBBBBBDBBCBBBCDBB?BCCC=AA?A?BCDDDAA>ABABA?A>AAAA>B>AAAAAABCB>BBBBA3AB?><=>9>BBC>BBB>BB?@@<?B<8><>?@???:>>@=D=AAA?>><>;ACA>:>?AA==;=??AA@><<<:>?>;@A:@9@@?=????D;>>@@@5@;>8::9:9+6;999-3-----7<:=:=@@@/@===>:>=BB=AAAADAA;?;@CAA==:==@<AAA>>>A@@@@@@>>@@@@A;>??CD;A;AA:??=AA??
@ATNG8:02195:04421
GATGACATATCGTACTCTCTGTACTCATTCGTTTCGGAAGAGACAGGTACGTTAATAGTTAATAGCGTACTTCTTTTTCTTGCTTTCGTGGTATTCTTGCTAGTTACACTAGCCATCCTTACTGCGCTTCGATTGTGTGCGTACTGCTGCAATATTGTTAACGTGAGTCTTGTAAAACCTTCTTTTTACGTTTACTCTCGTGTTAAAAATCTGAATTCTTCTAGAGTTCCTGATCTTCTGGTGTCGTCTATCATGTACTACCATCGACGAATAGAAGTCTT
+
@ABBECBBBCCCCCBBB@B@CEDCCB::7;BBB<CC@C@CCCCCBD@BCBBB@C@BBBB@D?AAABBBBAA>ACEED3AA>BBBA9?=8:6:@?=AB?BCBBBB>@?BBBB??<AAA<A<@?>?>=>A<@@@A;@@A@@@??>>>CC>=>@<==>=@@=@<>>>AAAAAA<AA>CC5A;A;>><<<.;A>>>7>>>>>>A><<5=DCD/C>>>A<A<@@;@AAA@>><A;AAAA?>9>>>9;;;AA>>=@@@@>>>AAA@A;AA>>@???:>?B;47522-
@ATNG8:02240:04396
GATTAGTATAGAGCTCTACATAGTACTCATTCGTTTCGGAAGAGACAGGTACGTTAATAGTTAATAGCGTACTTCTTTTTCTTGCTTTCGTGGTATTCTTGCTAGTTACACTAGCCATCCTTACTGCGCTTCGATTGTGTGCGTACTGCTGCAATATTGTTAACGTGAGTCTTGTAAAACCTTCTTTTTACGTTTACTCTCGTGTTAAAAATCTGAATTCTTCTATAGTTCCTGATCTTCTGGGTCTACGCTCGTCGCGCTACCATCGACGAATAGAAGTCT
+
566:BBDFCCCBDCCCCDCBBCCCBBCE??=?AA@<AC?B?BBBBBBB>ABBBB?B=@?@B>B>AAAABBBBB>B>>>@.@A<@>>>9@BBB>BBB@BB565>CAA;??AA??==9>??:>9>>@A@>>>:@AAA688<887>?@@>AA<==A=::9<AA<A<>><<<A@@?8=;;;;/;9=98////'-7,,,),,,,,,966939;;<.=>>@A=A=AA;>>>B=>=;A7;;A><<8>>@@9@AA@@@@>>>A?@?@>>>A=>==CCA@@;@A@=7===-
@ATNG8:02281:03913
GATGGTAGGTGCACATGAGTGTATCCAGAAGATCAGGAACTCTAGAAGAATTCAGATTTTTAACACGAGAGTAAACGTAAAAAGAAGGTTTTACAAGACTCACGTTATCAATATTGCAGCAGTACGCACACAATCGAAGCGCAGTAAGGATGGCTAGTGTAACTAGCAAGAATACCACGAAAGCAAGAAAAAGAAGTACGCTATTAACTATTAACGTACCTGTCTCTTCCGAAACGAATGAGTACCTCTCAGACGCTCGTCCTACTATCGACGAATAGAAGTCT
+
555:7:<<8;;;>;<<==>CCBBBB?@@A<00/??A=A?AAAABBB>BB@B@CCCCCCCC5C@CFCCCCCCCCC>@@>>>@>0@A=A<BBB;ABD@BCBBBBBCC<@@BB>BBC<@@BBCCBBBDCBBCCDC@CCAB?BBBBBBBB>@=@999:BCCCCCA?BCABBA>AA>CBC<>>=;;3=9:49BBBC3CC@A888@?@>>;><?@@@<A;@@CCC?BB@??BB>@<@DD>C@@>?BBCBBB?@AACAA@BAABCCAA>>?A>>>??<==>;888>;?AAA
@ATNG8:02281:03929
GATGTAGTCTGCTCTGACTCTCGTACTCATTCGTTTCGGAAGAGACAGGTACGTTAATAGTTAATAGCGTACTTCTTTTTCTTGCTTTCGTGGTATTCTTGCTAGTTACACTAGCCATCCTTACTGCGCTTCGATTTGTGCGTACTGCTGCAATATTGTTAACGTGAGTCTTGTAAAACCTTCTTTTTACGTTTACTCTCGTGTTAAAAATCTGAATTCTTCTAGAGTTCCTGATCTTCTGGTGAGATATGCATGATGCTACCATCGACGAATAGAAGTCT
+
=:955:>?BBBABBBBBCBBBBABCCCC;;:;CCD?BB?B@CBCCCCD@DDDCC=C?CEBB>B?BCCCECCBB?BAAA@2AB?BBBB<@A@B=A@B@CC>@@BAAB@BCCECBBB@CCB?B@CCCCCBBB?BBBBA:@@99:BBDDCCAAAA?CCCACC@C@CCBCCBBBB=B@@AA9@>D=@@@>>0ACDCD=ABDCCBBBCC@CCCE2AAABB>B@CC?CDBCCAA<A?AAACCC?BBB@CCCCCCCBBBBAAABBBCBC>AA??@BBB?BAAA>A@@@
@ATNG8:02265:04039
GATGGTAGGCACTGCGCACACATCCCAGAAGATCAGGAACTCTAGAAGAATTCAGATTTTTAACACGAGAGTAAACGTAAAAAGAAGGTTTTACAAGACTCACGTAACAATATTGCAGCAGTACGCACACAATCGAAGCGCAGTAAGGATGGCTAGTGTAACTAGCAAGAATACCACGAAAGCAAGAAAAAGAAGTACGCTATTAACTATTAACGTACCTGTCTCTTCCGAAAACGAATGAGTACTACTCTCAGAGACACACTAATCGACGATAGAAGTCT
+
899:5>:;49555;95;ABBBA@BC=AAA=BBBB<;7;>BCCCBBC?CC<@=;;9=<<<;,9=?A@AA@?>::;70/0><<<+/0,68<<<0=<@>B;::D@=00/)/9499;455<<CCBDDCEDCD;:;?CCCC?BBB@@@00)06<0939?@@BBBC?BAB=>??@@=@@?:??=79.57:6;<===+;?8888@AAAAB<>;>@?>8<5;>@@@?A?;;<781767777&777399;9;33388::@=BB@@7:????AD:=55////.77<0;;8<
@ATNG8:02256:04279
GATGGTAGGCGATAGTGAGACGCAGTACTCATTCGTTTCGGAAGAGACAGGTACGTTAATAGTTAATAGCGTACTTCTTTTTCTTGCTTTTCGTGGTATTCTTGCTAGTTACACTAGCCATCCTTACTGCGCTTCGATTGTGTGCGTACTGCTGCAATATTGTTAACGTGAGTCTTGTAAAACCTTCTTTTTACGTTTACTCTCGTGTTAAAAATCTGAATTCTTACTAGAGTTCCTGATCTTCTGGTGTCGTCTATCATGTACTACCATCGACGATTAGAAGTCT
+
///7277<8;;56;;;>>BB@;;<<5:6;>>?;@;;;09@8<3>>>?@BA?BCBAA?A=???C?B>B==?A@@?A=@?A@@.@A=>:8FD2=ABB>??A<@A=@@@A:9287565;;9;A>>:==AAA888;>;????<>>A@@@@>;;;>==;;;5:97;<<9>=:8:?>>@@@8<<=<=/=1819?AAB/>>AAB8>898?===AA<ABBB/A?@@=9=7<;///<<=<>>=D=@<<<AB<===9///===<=??:::AAAA@@><9;999;///7<=94@=:/
@ATNG8:02276:04384
GATGGTAGACACGTGTGCTCTCTCGTACTCATTCGTTTCGGAAGAGACAGGTACGTTAATAGTTAATAGCGTTCTTCTTTTTCTTGCTTTCGTGGTATTCTTGCTAGTTACACTAGCCATCCTTACTGCGCTTCGATTGTGCGCGTACTGCTGCAATATTGTTAACGTGAGTCTTGTAAAACCTTCTTTTTACGTTTACTCTCGTGTTAAAATCTGAATTCTTCTAGAGTTTCCTGATCTTCTGGTAGAGCGTGCATATATCTACCATCGAATCACGAAAGTCT
+
559A656;@B=;;;?966<;?:BBCBBB@@@A>A@@@<AD@F@DDBBBBB?BBA@@=@;??BC?B?BCBBBB?BA>ACDCC3BB@?AAB:=AAB@BC@=@@000@=<<6:>@BAAAA9==A;@;?D@@>>AA=A>6638=BBA>>>>>>>>888D><;;<?C=A====AAA=>=;===>>2>:@:8////(/9333)--6---79690775&288895:69959655...3-327;66//,/9=0667///=99=@==///7=<@1;:===8=B@?===8=@??
@ATNG8:02260:04470
GATGGTAGCGCACACATAGATACAGTACTCATTCGTTTCGGAAGAGACAGGTACGTTAATAGTTAATAGCGTACTTCTTTTTCTTGCTTTCGTGGTATTCTTGCTAGTTACACTAGCCATCCTTACTGCGCTTCGATTGTGTGCGTACTGCTGCAATATTGTTAACGTGAGTCTTGTAAAACCTTCTTTTTACGTTTACTCTCGTGTTAAAAATCTGAATTCTTCTAGAGTTCCTGATCTTCTGGTCTACTACACTGTACTCTACCATCTACGAATAGAAGTCT
+
77/0)/44:===;??@9556====;;:997//)////)/7295655><5505999:57177//)/399:;;;=?@=:9999$73-3344(335<.655499.65;<=>9>>@@>@:9499@;@>CED:;9>>:=>@@;@@@B;;:@BB@??000<6<00*0>5>)055445;99)/////&/)/)55<<=+=;999)555555656<6;;;;*9:;55.55552544:<==:>:>;;6546445.5555599;555><;;;>>><*00//8:>><@?C?@AA<>
@ATNG8:02281:04469
GATGGTAGAGTATCATGTGTATCTCCAGAAGATCAGGAACTCTAGAAGAATTCAGATTTTTAACACGAGAGTAAACGTAAAAAGAAGGTTTTATAAGACTCACGTTAACAATATTGCAGCAGTACGCACACAATCGAAGCGCAGTAAGGATGGCTAGTGTAACTATCAAGAATACCACGAAAAGCAAGAAAAAAGAAGTACGCTATTAACTATTAACGTACCTGTCTCTTCCGAAACGAATGAGTACACATCGTCGTGTCGTGCTACCATCGACGAATTGAAGTCT
+
///9277@@@;<;99///9/44447)///)/6779:7@=@BCFCBB@BB>B?BC@@@A@@,A<BACBBBA;;:>6>==><<<+@C==8AA</@BC=AABAABB@@<?>AA=AAA789CCDBBBCGCCCBAAC@BBBB@BCDCCCBB?B@DDC@BBBBBBBA?BB?@?@;AA>AA@;@?9999+9=<8=BCCCC)@=3....87;;<8=6A>>><?<@?CBB?C@@;;9B@C@CCC;A@@6:9?@ABBBDCBBBA;;;;;BC;;:CBB@BDBA@AA@<@>AA?BBCC
@ATNG8:02312:03956
GATTAGTGTGTCTCTGAGAGTAGTACTCATTCGTTTCGGAAGAGACAGGTACGTTAATAGTTAATAGCGTACTTCTTTTTCTTGCTTTCGTGGTATTCTTGCTAGTTACACTAGCCATCCTTACTGCGCTTCGATTGTGTGCGTACTGCTGCAATATTGTTAACGTGAGTCTTGTAAAACCTTCTTTTTACGTTTACTCTCGTGTTAAAAATCTGAATTCTTCTAGAGTTCCTGATCTTCTGGGATGTGTGCGCAGTGCCTACCATCGACGAATAGAAGTCT
+
5668<ABCCECBDCCCCCCCBCCCDBBC@?=>BBB>CC?B?BBCDDBB=BBBDE?D=BBCC@C@CBABBBBFE?BBCCC5CC?CBDC8@@;;5<@@=AC=@ACEBCACCCCCCCF@BBC@B@CCBB:;;@=@BBB>CBAAA@BABBBBBBBABABBB@CB>@>@BBBBCC@@;A;;;;.;=A=AA@AA0@BBBC>AACBBCD;;;5;;;;*;BBBB9;9;C@BBGC@A@?B?@@@BBB?B@AA9A000<<<AACA@@@A>ABB?BC@=>@00-0@@??CCBB
@ATNG8:02299:04032
GATGGTAGTAGTACACTAGTCATACCAGAAGATCAGGAACTCTAGAAGAATTCAGATTTTTAACACGAGAGTAAACGTAAAAAGAAGGTTTTACAAGACTCACGTTAACAATATTGCAGCAGTACGCACACAATCGAAGCGCAGTAAGGATGGCTAGTGTAACTAGCAAGAATACCACGAAAGCAAGAAAAAAGAAGTACGCTATTAAACTATTAACGTACCTGTCTCTTCCGAAACGAATGAGTACGAGAGAGCACACGTGTTCTACCATCGACTAATAGAAGTCT
+
444;.444;C966<<>>>=>==6558=<<8;7<A00)/)//7:9:<74504059@ABBCC1<8@>8>AA@?><<67399?@@*=A7@.55505>>9995554444057;<7<;?6:?BA@AABA@@CBBC9;::AAA?BABBBAAA>A=A;;6;@?<AB>?9?AA<;>8882773,39;;;33220555656$6949;9<>:<><188)8::=1:377::B?AAADA>?9>8;;<6<=>;?>>ACCBBBBB@?=AA@=<:6//)///<7<877@@?99<<//-/;=<
@ATNG8:02318:04021
GATTAGTATAGAGCTCTACATAGTACTCATTCGTTTCGGAAGAGACAGGTACGTTAATAGTTAATAGCGTACTTCTTTTTCTTGCTTTCGTGGTATTCTTGCTAGTTACACTAGCCATCCTTACTGCGCTTCGATTGTGTGCGTACTGCTGCAATATTGTTAACGTGAGTCTTGTAAAACCTTCTTTTTACGTTTACTCTCGTGTTAAAAAATCTGAATTCTTCTAGAGTTCCTGATCTTCTGGTGTCTGATCTGTATCACTACCATCGACGAATAGAAGTCT
+
5667@@CCCCCCCCCHDDCCCCCCCCCBBA=A9994;A@C@BAACCCC?ABBCC;=;=AAA=A=ABBBBBBBB?B==;;*:74:;<=5=BBC@CBB<??>88:CAA<???ADAAA9>>>7;7;<<?>>>>:>>>>8=888@>>>@>;;;>@@@;>>><AD:=:=>>AAAA?A:>>AAA5A=A665555'/8///)////77<???<?BBBB)A???A<A:===B?>>>??=A:==AAAA:?@A<@>>>>@>A<<>AAA===>??;@;;;89995///=388??
@ATNG8:02319:04091
ATGGTAGGTGCACATGAGTGTATCCAGAAGATCAGGAACTCTAGAAGAATTCAGATTTTTAACACGAGAGTAAACGTAAAAAGAAGGTTTTACAAGACTCACGTTAACAATATTGCAGCAGTACGCACACAATCGAAGCGCAGTAAGGATGGCTAGTGTAACTAGCAAGAATACCACGAAAGCAAGAAAAAGAAGTACGCTATTAACTATTAACGTACCTGTCTCTTCCGAAACGAATGAGACGTGTGCGACGTGTCTCCTACCATCGACTAATAGAAGTCT
+
::@;:<A>@@;<<<>>ABBABA@@795>7996=B@;@=@@@BBCB@CB@CADDCBAAAA2B@CCCCJBABCCC=@@;;;;;*;;=A<@@@7@CC>BAAAB@@AB<?<9849@C:?@BBCBCCDCCCCCCDDACC@@<??@=AA??=A@BBC?BBCCBBBB?BAACDC>AA?BBB?AA999+999399:::(9B<??A888??A=A<A>>?5;5;@CB@=A000@@@;B?@@?8@;;59::ABAABB999AC???BBBBB?BB@<@A@???@@<@@DD<@:::
@ATNG8:02311:04230
GATGGTAGCGAGCGAGTGTGTATACCAGAAGATCAGGAACTCTAGAAGAATTCAGATTTTTAACACGAGAGTAAACGTAAAAAGAAGGTTTTACAAGACTCACGTTAACAATATTGCAGCAGTACGCACACAATCGAAGCGCAGTAAGGATGGCTAGTGTAACTAGCAAGAATACCACGAAAGCAAGAAAAAGAAGTACGCTATTAACTATTAACGTACCTGTCTCTTCCGAAACGAATGAGTACAGAGAGTACGATATGTCTATCGACGAATAGAAGTCT
+
BBB>:CCCDCAA@JEDCBCCCCBBB?CBB?BAA@;;5:=AAA@@9937A>A?BBCCCCCC5CACCEBB;;6<<>9966=?=?+;?:>2;;:4:@D@DBBCBBB@@?@?BB?????AAAABCBBDCCCBAABC@CBAA@B@A@BBBB@C@DBA>BCCEBBBA?BBDBBB?BB?BBA>@C??<5==<99:::9(9B;A9::B?ABC8<8;?>>8<8<=BAB?A:;;BCC?B?;;;0;;:3:::ABBBBCBBBBBBBBBCCCCB>>>CCA??9959BBC?BBBB
@ATNG8:02314:04202
GATGGTAGATACTCGCTGATACACCCAGAAGATCAGGAACTCTAAGAAGAATTCAGATTTTTAACACGAGAGTAAACGTAAAAAGAAGGTTTTACAAGACTCACGTTAACAATATTGCAGCAGTACGCACACAATCGAAGCGCAGTAAGGATGGCTAGTGTAACTAGCAAGAATACCACGAAAGCAAGAAAAAGAAGTACGCTATTAACTATTAACGTACCTGTCTCTTCCGAAACGATGAGTACACATCGTCGTGTCGTGCTATCATCGACGAATAGAAGTCT
+
455=8>>==@==><6665<?;B599,944.48:;5504537333,384::7=7::8;7;;;'868;<<==8<?>?9;79999:':@=@;AA@7BAD@ECCA;;9AB=A@BC?BAA789>ABCAAA?;;=:>?@<?@@@;?558=?;;4>:>54.4@545;;B:CCCBBB>AA?999>A@AAA3773,55522$2949255@>AAA<A;A>>@06067;;?<@@AC;;:@C?AAC9:::737=;:?@@@@BB@??A?>>?@>??A???999<@9929A9938?>?
@ATNG8:02309:04248
GATGGTAGCTCGCTGATGATATCTCCAGAAGATCAGGAACTCTAGAAGAATTCAGATTTTTAACACGAGAGTAAACGTAAAAAGAAGGTTTTACAAGACTCACGTTAACAATATTGCAGCATTACGCACACAATCGAAGCGCAGTAAGGATGGCTAGTGTAACTAGCAAGAATACCACGAAGCAAGAAAAAAGAAAGTACGCTATTAACTATTAACGTACCTGTCTCTTCCGAAACGAATGAGTACTATAGACTATCTGAGACTGCCAAGGCACACAGGGGATAGG
+
///849:;@@?==BCCCCCCCCCCC@BBB?@@@B@A>@@CBDCCAA=AC>B>BBBBBBBB3B@BBAABBBBBBB<AACCCCC5CC@CAFIC<CBB@BDCCCBBA@;?;?@9<AA69:?=A;;89@@CD::;B@BBBC@CAABCC??=??C@A>AABB:9:C?BABBBB?BC?BBB?BBBB>@??<>@@@@@'90=5=000/??BC?C@BBAA=A>B@ABB<??BABAB=A:888)8996:BADCBBBBBBCCCCCAAABBBBB@@@=D<A8>>A@;63==-7----
@ATNG8:02313:04242
GATGGTAGGACGAGCGTCTGAGAGGTACTACATTCGTTTCGGAAGAGACAGGTACGTTTAATAGTTAATAGACGTAACTTCTTTTTTGCTTTGCTTTCGTGGTATTCTTGCTAGTTACACTAGCCATCCTTACTGCGCTCGATTGTGTGCGTACTGCTGCAATATTGTTAACGTGAGTCTTGTAAAAACCTTCTTTTTACGTTTACTCTCGTGTTAAAAATCTGAATTCTTCTAGAGTTCCTGATCTTCTGGATACACTCATGTGCACCTACCATCGTCGAATAGAAGTCT
+
//9927//)///7794445449973////////)/44;2<<7<8<<;566=499<555)5.44;;./)/////77737:3//////#////(//4<4==>?9>=:)//)//:77>9@A@;;<A=266=9;3>90/.5--/://)/5559655<<><<<==@@@9509?38384////:::7>;;;99(9.5.59999$5599907/--55---/27;<<*:<56626:?@8=88----(-38689;<7;<>9=<<;5555//9/////)///3:4444:44.4:8:5:=<;
@ATNG8:02292:04332
GATGGTAGACACGTGTGCTCTCTCGTACTCATTCGTTTCGGAAGAGACAGGTACGTTAATAGTTAATAGCGTACTTCTTTTTCTTGCTTCGTGGTATTTCTTGCTAGTTACACTAGCCATCCTTACTGCGCTTCGATTGTGTGCGTACTGCTGCAATATTGTTAACGTGAGTCTTGTAAAACCTTCTTTTTACGTTTACTCTCGTGTTAAAAATCTGAATTCTTCTAGAGTTCCTGATCTTCTGGGATGTGTGCGCAGTGCCATCGACGAATAGAAGTCT
+
>:;;7;C?DBBBBCC:66<=959BB@?@BBAA>B<;;6;C?B?CA@>@>>,0/:;;6;188>?>C>BBBBBAA@B6??===+9738//).6691;3--(-:)------(-5666::94665;@<?AA>>>>>=DAAA688>A??>?@@AA@>?>>188;:>=:><@@@@???@@7;;@HE5A<>7;;@@@/>><=<4=>=;;;=:;;8==<=.=??@B=B<>>;>??A;;;<>=>>>>>>788==4=///::<?AA??>==8====>>==7666>7==9=
@ATNG8:02307:04290
GATGGTAGATATATGCACGCTCTACCAGAAGATCAGGAACTCTAGAAGAATTCAGATTTTTTAACACGAGAGTAAACGTAAAAAGAAGGTTTTACAAGACTCACGTTAACAATATTGCAGCAGTACGCACACAATCGAAGCGCAGTAAGGATGGCTAGTGTAACTAGCAAGAATACCACGAAGCAAGAAAAAGAAGTACGCTATTAACTATTAACGTACCTGTCTCTTCCGAAACGAATGAGTACGAGAGAGCACACGTGTCTACCATCGACGTATAGAAGTCT
+
////)//7=>=@B0007////7/49.49;8<<<888.3-/88///64/-(-3/////////#/49;88888=;;913244444$4=5>7ACC;CCD?BBCCC@@00,0,0<6<@B=@@?ABCCCCDDDGCB@@=@@@@@CCBCAAABA@;000,0<<<@<>?>BBB?>>>BB@BBB>AAAA;9:9;99:::(7<8>788>???@:>:>AAA=A=@>CBB?C;;;BAA=A@CCC>C::49@@>@???AAACBAABBCCCB@=====9=?????888AB@@;@@@@
@ATNG8:02295:04365
GATGGTAGTATAGAGCTCTACATAGTACTCATTCGTTTCGGAAGAGACAGGTACGTTAATAGTTAATAGCGTACTTCTTTTTCTTGCTTTCGTGGTATTCTTGCTAGTTACACTAGCCATCCTTACTGCGCTTCGATTGTGTGCGTACTGCTGCAATATTGTTAACGTGAGTCTTGTAAAACCTTCTTTTTACGTTTACTCTCGTGTTAAAAATCTGAATTCTTCTAGAGTTCCTGATCTCTGGTGTCTGATCTGTATCACTACCATCGATTCCGGATAGTCT
+
///@;BAC@=BCBBGCBBBCHFBBBCCCCCBC?A>>?7?A>A?BBBCBBB@BCABA?B@BBAB>D>B<==CBB@>;<;;;:.=@;>>BA9=AAA=@B?7>?6:8>@>><>A?A?@??;???9>9>>>>>==>:?AAA688>;;;>>>>>>>AAAA7;=;;AA;A;;==?AA=>>:?>>>>2=9>8;8777'8:---(--3---=;:>;>>>>/==>>?<?<;;7;@@@???<@<@@AA@@@@@==>>@>>>AA<<9@A@AA>@@;@>@A>=:==A=A@@>;;:
@ATNG8:02315:04353
GATGGTAGGACGAGCGTCTGAGAGGTACTCATCGTTTGGAAGAGACAGGTACGTTAATAGTTAATAGCGTACTTCTTTTTCTTGCTTTCGTGGTATTCTTGCTAGTTACACTAGCCATCCTTACTGCGCTTCGATTGTGTGCGTACTGCTGCAATATTGTTAACGTGAGTCTTGTAAAACCTTCTTTTTACGTTTACTCTCGTGTTAAAAATCTGAATTCTTCTAGAGTTCCTGATCTTCTGGGTGCGCTACAGTCTCTCTACATCGACGAATAGAAGTCT
+
:9::5::97@@55699:9<>:@@@?BCFDICEC@@@<@?C@CBBBDDFAFBBBB@D@CCCB?C?B@@@BCCCC@BBBBB2AA?AABA;AABB>BBB>BC8;;@CCD@CCCDCCCC?CBB@C@DCBBAAAC@BBBA<A@BBBBBCCCAAA:;:@?AAA?AA<?<?@@@ACCCC<@;;;;.;>C=;<;<;*;DDDD=CCCCCBCBBB<@@@@0@BBBB?@=@D=@AA@@CC@C?CDCCEC?A9;;6;;;BBBBBCCBBBBBBBCCBBCBCCGC@DAAB?BB:9
@ATNG8:02372:03887
GATGGTAGTACATGATAGACGACACCAGAAGATCAGGAACTCTAGAAGAATTCAGATTTTTAACACGAGAGTAAACGTAAAAAGAAGGTTTTACAAGACTCACGTTAACAATATTGCAGCAGTACGCACACAATCGAAGCGCAGTAAGGATGGCTAGTGTAACTAGCAAGAATACCACGAAAGCAAGAAAAAGAAGTACGCTATTAACTATTAACGTACCTGTCTCTTCCGAAACGAATGAGTACTATGTAGAGCTCTATACTAATTGACGAATAGAAGTCT
+
;66B?BBDCB@B;;9BBBCC:;;BCACCC?@ABB;;7;?BADCCBB?:91:29>:59:;;*9;>@?A@BB<<@A<ABDDKIH5BB@CBCCI<CCC@GBBBAA@@?<@=@@<?BB=AAA:;;CCCCCCCDCAA?@CBC?AAA?AB@@;A?B;;:;ABABCCD@CDBAAA?CC<A??9=>999,9989<<<??.;A=A>??B?C=>:><@>>>=A=A;A@B<BBCBCCD?B?BDD=BBB?9:9GDBBBBAAABBBCCCC===??::7:;>CCAA=@A@A?ABCC
@ATNG8:02387:03852
GATGGTAGGCACTGCGCACACATCCCAGAAGCATCAGGAACTCTAGAAGAATTCAGATTTTTAACATCAGAGAGTAAACGTTAAAAAAGAAGGGTTTTTACAAGACTCACGTTAACAATATTGCAGCAGTACGCACACAATCGAAGCGCAGTAAGGATTGCTAGTGTAACTAGCAAGAATACCACGAAAGCAAGAAAAAGAAGTACGCTATTAACTATTAACGTACCTGTCTCTTCCGAAACGAATGAGTACACACTCTCATATGACACTACATCGACGAATAGAAGTCT
+
9:9<7<<:39=7////9;;9=95550/;;7///99995;6999///:6:8380////////$-0689//////369918//)/::::%66(//(3777$333,33333332838425,279179<<ABBBBBBBABB;:5:?994;:;99;//+/6:>7;;:@CBB>><>@A===:;:488818:888)599656565'2606222776A=1605:88)/).8@@@@BBBBBBC?B?ACC>CCC?BBCBBBBBAAABBB:::@ACCABBBCBBBBBBBAA@AAAB?A888
@ATNG8:02357:03955
GATGGTAGCATCATGCATATCTCACCAGAAGATCAGGAACTCTAGAAGAATTCAGATTTTTAACACGAGAGTAAACGTAAAAAGAAGGTTTTACAAGACTCACGTTAACAATATTCAGCAGTACGCACACAATCGAAGCGCAGTAAGGATGGCTAGTGTAACTAGCAAGAATACCACGAAAGCAAGAAAAAGAAGTACGCTATTAACTATTAACGTACCTGTCTCTTCCGAAACGAATGAGTACGATGAGAGAGCTCTCTCTACCATCGACTAATAGAAGTCT
+
;;BC@BBBBCCGGAAABBBCCBBBB?BBC@AAECBB?B?BBBBBBC?BB?B?BB::7?>=+B>>??BBBBBA>>4;;@AAAA2AC>C5;;;-:B@;@A?ABBBBC@C@CC@BAA?CBABBCCDCBBBCBBB@BBBB?A@?>?AA@<A@D@@>@BBBBACD?AAAAA??AC?>>>?BBBCB7==>:>ADDD/AA<@776@@@<=:><@@BC<@<@@BBB?BCBBBBC@B@BBC>CCD?ABBBBBBBBAAAA???@@?>>>>@@AA<A???@@@A<AAAA:?>><
@ATNG8:02363:04104
GATGGTAGGCACTGCGCACACATCCCAGAAGATCAGGATCTCTAGAAGAATTCAGATTTTTAACACGAGAGTAAACGTAAAGAGAAGGTTTTACAAGACTCACGTTAACAATATTGCAGCAGTACGCACACAATCGAAGCGCAGTAAGGATGGCTAGTGTAACTAGCAAGAATACCACGAAGCAAGAAAAAAGAAGTACGCTATTAACTATTAACGTACCTGTCTCTTCCGAAACGATGAGTACATAGATATACGTATAGCTACCATCGTTCGGTCAGAGTCT
+
:::@5;:A:@9566:<<CBBAB@B@299=2555;99.969;BBBBB?@@=@?BB@@@CAA2A?BABCBBBC@??887999099;;5;9>>>2>==8665<=;>>?0929>6;BC>BBB666<<00/99<<?C:??>@>???AABBB?C?A;:47:88899=.73;?@A>A=:=>@000>:9@6<7;?FDDD(//(//////5<;5;48///6;697A@??;;;BBBB>@<@==50000/08//////6666;8888222555550692278<<5;;=<>@BBB
@ATNG8:02348:04209
GATGGTAGTGTCAGTGCGCGTCGTCCAGAAGATCAGGAACTCTAGAAGAATTCAGATTTTTAACACGAGAGTAAACGTAAAAAGAAGGTTTTACAAGACTCACGTTAACAATATTGCAGCAGTACGCACACAATCGAAGCGCAGTAAGGATGGCTAGTGTAACTAGCAAGAATACCACGAAAGCAAGAAAAAGAAGTACGCTATTAACTATTAACGTACCTGTCTCTTCCGAAACGAATGAGTACACACTCTCATATGACAACTCGACGAATTAGAAGTCT
+
<;44.44499555;555995545558=::6///;872859437;9>;==594>7338=<<+;5=8BBA?A>999*9;@AABB0@C;A5999*55<4955555=@@:>:><8;==9>AAABAAACB@@ACBBC@C@???A@@AAABB@C@CCC:::BBBABB?BBBBBB<????:959@@=>9<<99=>>>>/=A9===;;:A;;5;7;;==;?;;;@?@=???CA@@<@9==>8?>??CBBBBB??>>999///336:::=144;98833,3,3791638.
@ATNG8:02391:04259
GATGGTAGTACATGATAGACGACCACCAGAAGATCAGGAACTCATAGAAGAATTCAGATTTTTAACACGAGAGTAAACGTAAAAAGAAGGTTTTACAAGACTCACGTTAACAATATTGCAGCAGTACGCACACAATCGAAGCGCAGTAAGGATGGCTAGTGTATCTAGCAAGAATACCACGAAAGCAAGAAAAAGAAGTACGCTATTAACTATTAACGTACCTGTCTCTTCCGAAACAATAGTACGTGTGCGACGTGTCTCCTACATCGACGAATAGAAGTCT
+
:5667:<CBA<@A<?@<@=>=@@4667;;=6;97996(-(-5---8996/403388:33333$34888;::::887.7343888'8<6:7;;;.;3707=<;<897@:@=9928<<8;9:7@@CCBBAAABC??9?@994:?>>>@995:?BCD>AACB?>>BAAAA998;==8=8818=888-555425556'28352226:899<@9>===:=:=@CCC@CCBBBBD@C@CCB>BC@BBBBBBBBB>>>ABAAABBBBB@B???@@@@@@@=;<<A=A???
@ATNG8:02343:04345
GATGGTAGCATCATGCATATCTCACCAGAAGATCAGGAACTCTAGAAGAATTCAGATTTTTAACACGAGAGTAAACGTAAAAAGAAGGTTTTACAAGACTCACGTTAACAATATTGCAGCAGTACGCACACAATCGAAGCGCAGTAAGGATGGCTAGTGTAACTAGCAAGAATACCACGAAAGCAAGAAAAAGAAGTACGCTATTAACCATTAACGTACCTGTCTCTTCCGAAACGAATGAGTACTATGTAGAGCTCTATACTAATCGACGAATAGAAGTCT
+
?;<B?C@@@ECCCABBCBBCCBBBB?BCE@@@@C@?<??BABCBBA<BB?C=@??@DDDD+;7=<ABAABCCBD:?;@@EED5BB?B?BBB:CHD@ABABCBCBB@A@DD@CBB<??AABDDECCCBBBBBB@D????B>?>ABBB@C@CAA?ABAAABBC?AAAAAA?BB@>>>8=<<<<3>9818@ACB/??=A;;;BAAAA8<8;<BD:=:=ACCC@DCCCBCC>A>ABA:B?><>BBCCBBABBBBBB@AAAA@@>=>>@<@A@>>>>;;>=?9<<<<
@ATNG8:02358:04379
GATGGTAGATATATGCACGCTCTACCAGAAGATCAGGAACTCTAGAAGAATTCAGATTTTTAACACGAGAGTAAACGTAAAAAGAAGGTTTTACAAGACTCACGTTAACAATATTGCAGCAGTACGCACACAATCGAAGCGCAGTAAGGATGGCTAGTGTAACTAGCAAGAATACCACGAAGCAAGAAAAAAGAAGTACGCTATTAACTATTAACGTACCTGTCTCTTCCGAAACTAATGAGTACTGTATCTATGTGTGCGCTACCATCGACTAATAGAAGTCT
+
<A?C?BBBCCDCGCCBB;65;;>:;6:@@=@A@@@?<?;BCC@AAF>A@>A8==<87777'36<=?@BBBBB@C;=;A@EED2DC@D@DDF=HBB?ACBBB;;;B@C?BBACCC@AAACCBCCCCBBC@@;:7;BCC?AAAA:::B<=;@0000@@@@@:;9:CFFBB@BB<888299>>8===;:88898%/:6;///=9@@@<@=@>>>8=8==AAA?@@@AAAA?A<@@>8=00+0;;=@AABAABBBD@??AB;;;==;;;<@?;;::;:4;=<<=A==>
@ATNG8:02381:04370
GATGTAGGTGCACATGAGTGTATCAGAAGATCAGGAACTCTAGAAGAATTCAGATTTTTAACACGAGAGTAAACGTAAAAAGAAGGTTTTACAAGACTCACGTTAACAATATTGCAGCAGTACGCACACAATCGAAGCGCAGTAAGGATGGCTAGTGTAACTAGCAAGAATACCACGAAAAGCAAGAAAAAAGAAGTACGCTATTAACTATTAACGTACCTGTCTCTTCCGAAACGAATGAGTACGATGAGAGAGCTCTCTCTACCATCGACGAATAGAAGTCT
+
9:;;;?@:@<@@:6:BBBCCBCBB@@@<?>>>==2:49<@;;9?:>@<>9=>=99:9:':<AABAA@BABCD>;9;ADDD1BC@B@BDC;BBB@B@@CCCAAA?B@BB@BBB=???@ADCCCCDBBBBBB?A@@@;@A@@@@??;@=A;;7;AA@A@@@=???><?8=;8=A?8<:0000*000*0/////%/:3585;7;@AA<>;;:>=5;5:<BB@=@CBBBDE6;6;@B;A=?;:9:AABC???AAA:99AA@@=A;;;??;==>>>?;;5;>>>:>>>>
@ATNG8:02375:04401
GATGGTAGCAGACGTGACAGAGCGCCAGAAGATCAGGAACTCTAGAAGAATTCAGATTTTTAACACGAGAGTAAACGTAAAAAGAAGGTTTTACAAGACTCACGTTAACAATATTGCAGCAGTACGCACACAATCGAAGCGCAGTAAGGATGGCTAGTGTAACTAGCAAGAATACCACGAAAGCAAGAAAAAGAAGTACGCTATTAACTATTAACGTACCTGTCTCTTCCGAAACGAATGAGTACGAGAGTCAGAGCAGACACATCGACGAATAGAAGTCT
+
@:4505<@ACABAB>AA<>>CCCBB?@AC@CCC;;9;>:<>?574B8=C>B@@AAABBBB3B@BBCEBBBBBBA<;;ABBBB2BD?B>BBB:BBB>B;;;BBBAA>A?CB@BCC>AAAABBDCBBLCCCAA@>ABAA?BBAA@A@@:A>A;;8:B??@FCB?BCCCCC?CC@CBB9::C@@188808:::;+:>:@===@AC??:=:=CBC:=:;;@BB@DB@??BB?B?BBB=BDF?BABBBBBCBB>>>BBBBBB?@@ADB@@@>>>>D=BA@@<?>>=
@ATNG8:02381:04406
GATGGTAGTATAGAGCTCTACATAGTACTCATTCGTTTCGGAAGAGACAGGTACGTTAATAGTTAATAGCGTACTTCTTTTTCTTGCTTTTCGTGGTATTCTTGCTAGTTACACTAGCCATCCTTACTGCGCTTCGATTGTGTGCGTACTGCTGCAATATTGTTAACGTGAGTCTTGTAAAACCTTCTTTTTACGTTTACTCTCGTGTTAAAAATCTGAATTCTTCTAGAGTTCCTGATCTTCTGGGCTGCGCTGATATGCGCATCGACGAATAGAAGTCT
+
966C?BBBB=BBCAB<CCBBCBBBBBCCCC;;9;ACB=BB@C@AAABBBB?BCBBB?A?BBBB>A>ABBCBBBA?=AAAAA/@=7<7776&5<<><A@<69:3;886:<6<>>>>?AA=?>=:=;>A?668>>=A???:>>A@@@@@>>>@?;;;>:;;;;>>:>:=>>A@@@BB;@?ABB5B7;8;?EFE/@@:::2:AA@@@@===;>@@@/@@@?@<A<AA;???A>>>;@<AA=<972688818///@;;;>>=:::==>>>>@@@C;>?AA<AA;;
@ATNG8:02399:03879
GATGGTAGGCACTGCGCACACATCCCAGAAGATCAGGAACTCTAGAAGAATTCAGATTTTTTAACACGAGAGTAAACGTAAAAAGAAGGTTTTACAAGACTCACGTTAACAATATTGCAGCAGTACGCACACAATCGAAGCGCAGTAAGGATGGCTAGTGTAACTAGCAAGAATACCGCGAAAGCAAGAAAAAGAAGTACGCTATTAACTATTAACGTACCTGTCTCTTCCGAAACGAATGAGTACGAGAGAGCACACGTGTCTATCGATGGATCTGAGTCT
+
A;;CACCC@BBBBCBCCCAA@B@@@;@CC@CCCCAA>A?BCCCCCD?CC?C?ABCBBBBBB)B@BBAAACDBBBA9@@:;;;<*;B=B=BBB:BBB@BAA@CCC;;::?BCACBB=@?BBCDCCCDBBBBBBB?CBBB=?>@@@AAB@B?BBB?BABABBBC?BBBBBB@BB?989>A=<=D7;;;<>BCBB/BB<@889BFE>>:><@@@@<@<@ACBC?BBCBBBB?B?BCC>BBB<>>BBCCBB@@@A>=AA????;;;A@@@AAAAA<AA;;>>@???
@ATNG8:02420:03860
GATGGTAGCTCGCTGATGATATCTCCAGAAGATCAGGAACTCTAGAAGAATTCAGATTTTTAACACGAGAGTAAACGTAAAAATAAGGTTTTACAAGACTCACGTTAACAATATTGCAGCAGTACGCACACAATCGAAGCGCAGTAAGGATGGCTAGTGTAACTAGCAAGAATACCACGAAAGCAAGAAAAAGAAGTACGCTATTAACTATTAAACGTACCTGTCTCTTCCGAAACGAATGAGTACACACTCTCATATGACACATCGACGAATAGAAGTCT
+
44::5:<==;;;<;<;=><?@99668:;;:=<@?;9498=;=444:7::6:633333===)=;;><>?>@@:99,9>;;999$9925.555&/::7/0/<99<=A?A?BB?BBC>AABBFGCCCCCCBBB@@=@:::<??CBAABC4;6;::6:CCBBAAD?CCBCBB>BA????;?@;<=8=;;=@@@@A/@A=A;;;BCA>?1818897-67,7=BAC?BBBBBBB>@=@@@;@@A=BBBABABBBBAA@;;:;>=@@BBAAB99:BCB?BC;;76///
@ATNG8:02438:03843
GATTAGTATAGAGCTCTACATAGTACTCATTCGTTTCGGAAGAGACAGGTACGTTAATAGTTAATAGCGTACTTCTTTTTCTACGCTTTCGTGGTATTCTTGCTAGTTACACTAGCCATCCTTACCGCGCTTCGATTGTGTGCGTACTGCTGCAATATTGTTAACGTGAGTCTTGTAAAACCTTCTTTTTACGTTTACTCTCGTGTTAAAAAATCTGAATTCTTCTAGAGTTCCTGATCTTCTGGGTCTACGCTCGTCGCGCTACCATCGACGAATAGAAGTCT
+
===:@BBCCCBBCCAAAB=BBCBB@@AC@@=@BBB9@@;??::9AA??;?@97::@6><??7@?BBBBB??;=3./...$....33891688=3953.37)--27--(-57677//,/>>5:5>@:>===@<@ABB8;;@?AA>>>AAAA@@??<?@A9<<1818=A==<;:8898///)/696/////'//998199>>AA:::=7<H@@@%/.522050-.).6723350404-..55277;;155>>?B:::=///==????=>>:;:>=@8<===;>>>A
@ATNG8:02403:04036
GAAGGTAGCTCTGCTCTGACTCTCGTACTCATTCGTTTCGGAAGAGACAGGTACGTTAATAGTTAATAGCGTACTTCTTTTTCTTGCTTTCGTGGTATTCTTGCTAGTTACACTAGCCATCCTTACTGCGCTTCGATTGTGTGCGTACTGCTGCAATATTGTTAACGTGAGTCTTGTAAAACCTTCTTTTTACGTTTACTCTCGTGTTAAAAATCTGAATTCTTCTAGAAGTTCCTGATCTTCTGGCGCGTATGTATGTCGCCTACCATCGACGAATAGAAGTCT
+
//)/)//77//6><=@C;:9:555;;<;:@00+0::91:=0526ABBBCC?BBB;;69;>@:=8=?AA@>?00/:,//;;;+;;6<::909<:5.6@@:?@:9:?C>><@BBBBCCC@AA@?B>BA;;;A;;5<A@@<AA@@@@BBBCCBBCBAA?AA@>@C?C?BABABAE@A?@AAAA3?4:49:::9(:9999,9>@>?666;=;@@@@+555550/7;>;0....(-5076:9:<8;28792:==995;;996?;;?B?BBB@BB999BBD@CBBB@BBAC
@ATNG8:02408:04129
GATTAGTATAGAGCTCTACATAGTACTCATTCGTTTCGGAAGAGACAGGTACGTTAATAGTTAATAGCGTACTTCTTTTTCTTGCTTTCGTGGTATTCTTGCTAGTTACACTAGCCATCCTTACTGCGCTTCGATTGTGTGCGTACTGCTGCAATATTGTTAACGTGAGTCTTGTAAAACCTTCTTTTTACGTTTACTCTCGTGTTAAAAATCTGAATTCTTCTAGAGTTCCTGATCTTCTGGTGAGATATGCATGATGCTACCATCGACGAATAGAAGTCT
+
<664;BBABBCCGCCCCCCCCCDCBBCBBC?B@@@;@A>A?@?@CCCC?CCCCC?B?ACCC?C?BAABBBCA=:=ABBC/BB;>888-5AAA>BBB@?D<;:;A@@<@AA??>AA=AAD;A<@>>><<;=:=@AA8<<>>>>>>???AA888A:>??;@@;@;>>A@A?>@>;>@>@>5@8;677777(8:777.::99::A@@?:>==>/>AAAA<A:?>=>>>AA??:?;AA>>;;7;<C;>===>>>A===@@@A@@@>>:>===A>>>:;;;959;55
@ATNG8:02416:04116
GATGGTAGAGAGAGCTCTCTATCGTACTCATTCGTTTCGGAAGAGACAGGTACGTTAATAGTTAATAGCGTACTTCTTTTTCTTGCTTTCGTGGTATTCTTGCTAGTTACACTAGCCATCCTTACTGCGCTTCGATTGTGTGCGTACTGCTGCAATATTGTTAACGTGAGTCTTGTAAAACCTTCTTTTTACGTTTTACTCTCGTGTAAAAATCTGAATTCTTCTAGAGTTCCTGATCTTCTGGGTCTACGCTCGTCGCGCTACCTTCGACGAATAGAAGTCT
+
@;;<9BBBBBCCCCCCCCBBDCBCD;;;CDCABCBD>DD?C?BABBCCC@BB9::?B?BBCC@C@BBBABBCBB?BCDCD1BC=>:>>08>?B?BBB?AA<?>>?A?;?>>=A???;>>=<A===<DDAAA;??>A6:8A@@@????>?@:::=589A=@A<@;???AA??>>9:////)/)/)/////(/;;;==-9:<665:;//-666'4-//83;38858>>>8::<@;??>>>@<=>>F:>==@A=:::667<::=>>@=A=A===:9166;;7<=?=
@ATNG8:02432:04218
TATGTAGCTAGCGAGTGTGTATACCAGAAGATCAGGAACTCTAGAAGAGTTCAGATTTTTAACACGAGAGTAAACGTAAAAAGAAGGTTTTACAAGACTCACGTTAACAATATTGCAGCAGTACGCACACAATCGAAGCGCAGTAAGGATGGCTAGTGTAACTAGCAAGAATACCACGAAAGCAAGAAAAAGAAGTACGCTATTAACTATTAACGTACCTGTCTCTTCCGAAACGAATGAGTACTGCGTCTCACTCTCGCCTACCATCGACGAATAGAAGTCT
+
**----//;;>><<<@@CCCBBBC@CCC?A>==00*05>>BBB=D?BCCC=@@A:;<;;$:<CCCBD@CB@@?6=?:::::):>;>2777&0;;6/0/=9==@A8@:CG?ABB?BBBBEAAABBBBBBBBA?B@B@>B@A?BA5509?C>>>?BBBBBBB;>>@AAA=;;7;??:??;;:/:8818<===.=E=B>==>@DCD:=:>>>>;?<?@BBBBGJBBBCF@B?BCC>CBB?BBBBBBCCCBACCCCDCBBBCCC@BBB?DCBBBBAA>ABCC?BBBA
@ATNG8:02393:04280
GATCACGTGTGCTCTCTCGTACTCATTCGTTTCGGAAGAGACAGGTACGTTAATAGTTAATAGCGTACTTCTTTTTCTTGCTTTTCGTGGTATTCTTGCTAGTTCACTAGCCATCCTTACTGCGCTTCGATTGTGTGCGTACTGCTGCAATATTGTTAACGTGAGTCTTGTAAAACCTTCTTTTTACGTTTACTCTCGTGTTTAAAAAATTCTGAATTCTTCTAGAGTTCCTGATCTTCTGGACGACGCGCACTGACACTACCATCGACGAATAGAAGTCT
+
<97;954599595>BCCCCBB@::9@<:9:?8>@=@8;;;<===:===@A7;:;AAA@C=@@A@ABAAA@BBAAA2>>;>9999&7=<<6=4838@=AABBBB?@AAAA@A<9:9??<@;767///*//8<79789/////898577882:9=4::5;3::;<<675<258>@>2>:=:<ADEF/A7888-8:;:;988...'.////#/(.777262-.).33:>;:4:399===>:??A8<=;;;====:///>@@6;<>=@@@@>=>=<;;;A<;;;A
@ATNG8:02441:04296
GATCACTGCGCACACATCCCAGAAGATCAGGAACTCTAGAGAATTCAGATTTTTAACACGAGAGTAAACGTAAAAAGAAGGTTTTACAAGATCTCACGTTAACAATATTGCAGCAGTACGCACACAATCGAAGCGCAGTAAGGATGGCTAGTGTAACTAGCAAGAATACCACGAAAGCAAGAAAAGAAGTACGACTATTAACTATTAACGTACCTGTCTCTTCCGAAACGAATGAGTAACGAGAGAGCACACGTGTCTACCATCGACGAACTAGAAGTCT
+
@<>:55:;@;ABBABBBBC>@@@;;::@9;8:=@@B???@@A6:59@<:9999(9=AABCCBAAAAA;@@9////(/:7<9==<,/-6,3--.575597393650---(--,522-....3688893555936<<=;;;;6;:?>A<>=988===<>>BBAA=@@:;;;4::888)79=87878(5717:<=888??@<B<?;;;<>;>778;:==A==@@,/,/79.3//*/88:/5.5;;;AAA?@>766?>====;;5;==:9999-//;9=6=9?>
@ATNG8:02411:04346
GATTAGTATAGAGCTCTACATAGTACTCATTCGTTTCGGAAGAGACAGGTACGTTAATAGTTAATAGCGTACTTCTTTTCTTGCTTTCGTGGTATTCTTCTAGTTACACTAGCCATCCTTACTGCCGCTTGATTGTGTGCGTACGCTTGCAATATTGTTAACGTGAGTCTTGTAAAACCTTCTTTTACGTTTACTCTCGTGTTAAAATCTGAATTCTTCTAGAGTTCCTGATCTTCTGGGTCTACGCTCGTCGCGCTTACCATCGACGAATAGTAAGTCT
+
:<<:CBDBCBBBCC=66@@DCBCBABBBBB@BBBC>BA>@?@@???BA>CAC@?:?499AA9><=BC@@A@@@;9888)2:4>@AB:;@@C@BBB?BA<??BAA699622222+25426(-,,,,(-6506..*.75558...33332233....055490779555:76057;;;2;8=:;;;;1;@???9;;;;==<:::1888)58:7<5=8>>;>A@@>>>;>:>@=9:<167:91899=;67=7673322--(-7079=9>>9;7=<76327762
@ATNG8:02413:04424
GATGGTAGACATATCATACTCTCTGTACTACATTCGTTTCGGAAGAGACAGGTAACGTTTAATATGTTAAATAGACGTAACTTCATTTTTTCTTTGCTTTCGTGGTATTCTTGCTAGTTACACTAGCCATCCTTACTGCGCTTCGATTGTGTGCGTACTGCTGCAATATTGTTAACGTGAGTCTTGTAAAACCTCTTTTTACGTTTACTCTCGTGTTAAAAATCTGAATTCTTCTAGAGTTCCTGATCTTCTGGTGTCGTCTAATCGACGAATAGAAGTCT
+
>>==8<<=95696665==?666>545543349;79<::1//)/)//;75796//)/:::3:6:9349.55)5555499:754.4449999$9;;09777.////5:99377)//68695:=555;<<?BBB@B?BB;;;99==@@@B@CCCCCAAAB@@@@@@AA?@@@=AA?@:@@???A=>?:<9999&/)//9;;;+9/66@/65@9://///27777'7/555.549:7<<<;666:>7<<<6668<@C=@@@:999999=9===99.9>9=;@=@5
@ATNG8:02469:03870
GATGGTAGTGTCATATGAGAGTGTGTACTCATTCGTTTCGGAAGAGACAGGTACGTTAATAGTTATTAGCGTACTTCTTTTTCTTGCTTTCGTGGTATTCTTGCCTAGTTACACTAGCCATCCTTACTGCGCTTCGATTGTGTGCGTACTGCTGCAATATTGTTAACGTGAGTCTTGTAAAACCTTCTTTTTACGTTTACTCTCGTGTTAAAAATCTGAATTCTTCTAGAGTTCCTGATCTTCTGGACAGAGTGTGCAGATACTATCGACGATAGAAGTCT
+
9;;=79;;555<55565999::44444444393999:19949555666<<155<54.5588:<7@@>AB?;?<:8388888'8823344(4:;<6:99.55.55.5:::86655555;7<<D8@;>;669<>C996CC?@@@AA999BC9:0@>00)///25537(////4;:5516=>@@2=8<89999;*:<ACD>C9:9@999<=9=>>@+@B@AA@D@CC@999==95055::;<<=7::<=<;9999655;;>B966@@=<?;;>==;=;;68333
@ATNG8:02445:03899
GATCACGAGTCACTCATATCCAGATGATCAGGAACTCTAGAAGAATTCAGATTTTTAACACGAGAGTAAACGTAAAAAGAAGGTTTTACAAGACTCACGTTAACAATATTGCAGCAGTACGCACACAATCGAAGCGCAGTAAGGATGGCTAGTGTAACTAGCAAGAATACCACGAAAAGCAAGAAAAAGAAGTACGCTATTAACTATTAACGTACCTGTCTCTTCCGAAACGAATGAGTACGATGAGATCTCGTGTGCTACCATCGACGTATAGAAGTCT
+
:;;;66=BABBCAAABB@@A@BBC;;;DCCC@C@CBA?@AC?;;8;?BBAABEDC3B?BAAADCC::9A877;;;;;*5=4;9>>>2A><800/<7:<==:=;CC?BCC9;:BBBACBBBBHDCBBB@@@@B?C@@?>?993;@D@@>@BBBBBBA>BBCFBB?BC?CCB07/////(///(/889:,9<4>88:AA>>><?;@:;;=@;@;@@A?B@@@A?<3:3:9:,89717==>:@BAAA??AAAA;;;@@=777//+/999::999552515777
@ATNG8:02444:03986
GATGGTAGCTCGCTGATGATATCTCCAGAAGATCAGGAACTCTAGAAGAATTCAGATTTTTAACTCGAGAGTAAACGTAAAAAGAAGGTTTTACAAGACTCACGTTAACAATATTGCAGCAGTACGCACACAATCGAAGCGCAGTAAGGATGGCTAGTGTAACTAGCAAGAATACCACGAAAGCAAGAAAAAGAAGTACGCTATTAACTATTAACGTACCTGTCTCTTCCGAAACGAATGAGTACTACTCTCAGAGACACACTACCATCGTATCTCAGGAGTCT
+
B=BC@DBBBBBBBCCCCABBBAA@C=@B@?@BCCCC?B@CBBA@@B?@B=B?BB@?@DDD3C=@BCBBBAACBA7=<:;;;;':@<@;@@@7@?@<@BABDCBBA?B?BC?BBB?BBAABBECCCBBD@@?D@DA@A>ABBBBBBB?B@CBA>ACCDCAAB=AACCAA>AB?BBB?BBA==4898188888+8A=D;;:???@@<A=BA;;7;<??BBB@BAAABBC@B?BBD>BBB@999BBBBCDCCCCCCB??AAAAAAA>><>>>AAAA@@@@A<=>=>>
@ATNG8:02461:03946
GATGGTAGCTATACGTATATCTATGTACTCATTCGTTTCGGAAGAGACAGGTACGTTAATAGTTAATAGCGTACTTCTTTTTCTTGCTTTCGTGGTATTCTTGCTAGTTACACTAGCCATCCTTACTGCGCTTCGATTGTGTGCGTACTGCTGCAATATTGTTAACGTGAGTCTTGTAAAACCTTCTTTTTACGTTTACTCTCGTGTTAAAAATCTGAATTCTTCTAGAGTTCCTGATCTTCTGGTATACACACTCGTTCGCTACCATCGATACCTCGAAGTC
+
55::5:>CCB;@A666=;;>A@>955:8@B@@<@BCB=@@>A@CCCCDBC?AAA::3:;@>?A>B@?>?BEBBBB?AA>>>1<?>ABAA:>BBB>A@A<@@59:@?=?<:>>>@@@A<>>>;>5::;::8888=AAB:==??;;;>>>ACC=666+///1697?:>>;665=66,..7::+7374<>DDD/B>::=6:66///=>=@89999*8///<373;<;9:;=>>A<A=@@@A>>;>>>=A@=>8966666371/---//(/8857753.57..(-22
@ATNG8:02481:03964
GATTAGTATAGAGCTCTACATAGACTCATTCGTTTCGGAAGAGACAGGTACGTTAATAGTTAATAGCGTACTTCTTTTTCTTGCTTTCGTGGTATTCTTGCTAGTTACACTAGCCATCCTTACTGCGCTTCGATTGTGTGCGTACTGCTGCAATATTGTTAACGTGAGTCTTGTAAAACCTTCTTTTTACATTTACTCTCGTGTTAAAAATCTGAATTCTTCTAGAGTTCCTGATCTTCTGGTGTCTGATCTGTATCACTACCATCGACGAATAGAAGTCT
+
:;;7;@CDDDCCCCCCCECCCBBBBCCBB@BBBB=BB?B?AAAAAAB?BBAA@=@>BBAA>A<@@AABBBB@===>=>.;<8<;@C:ABBB>BBB>BB=<<<=?=7>>@@@A==7<@@:><<A>>>>>>:>?>>:<<?988:<@@@@D:::A<>>=<@@<A;>?AAAAA??:>?ADD5A=A;:6655'6/--7.7---7=>C>>5:;9:)6<<//-/6:@7=AAAAAA:?:?AAAAA<AAA:>>>88:>AA?A??AA@>>==9?>>>@>@@<@@@B=??>>
@ATNG8:02442:04030
GATGTAGGCGACATACATACGCGCCAGAAGATCAGGAACTCTAGAAGAATTCAGATTTTTAACACGAGAGTAAACGTAAAAAGAAGGTTTTACAAGACTCACGTTAACAATATTGCAGCAGTACTCACACAATCGAAGCGCAGTAAGAATGGCTAGTGTAACTAGCAAGAATACCACGAAAGCAAGAAAAAGAAGTACGCTATTAACTATTAACGTACCTGTCTCTTCCGAAACGAATGAGTACGATGAGAGAGCTCTCTCTACCATCGACGAATAGAAGTCT
+
><A<=<C@C;;9>>><>?B;;;BC?BBC?:;:@AA6;6:AAA@BA??>9>=;;9<:>>@0B?BGEDDCCCCDD=BBBGCCC1BB=A4;;;6;CB?CBBBDCBBB>A>AB@BBB=AA@@ABBBCCCCCBBBC?CCCC?AABBBBBB?CC@CC@CDDCDBBB@CCBBAA@BB>BBB<?>99929>>;::999(9A?BBAADCBBB??:>>>>7<;<9AAA<@AB@ACC?B?BCC>BAB?BBFBBBBBC>>>BBBABB>=>>???@@7>=@>>A@>:@B>>:=@@@
@ATNG8:02466:04012
ATGGTAGCTCTGCTCTGACTCTCGTACTCATTCGTTTCGGAAGAGACAGGTACGTTAATAGTTAATAGCGTACTTCTTTTTTCTTGCTTTCGTGGTATTCTTGCTAGTTACACTAGCCATCCTTACTGCGCTTCGATTGTGTGCGTACTGCTGCAATATTGTTAACGTGAGTCTTGTAAAACCTCTTTTTACGTTTACTCTCGTGTTAAAAATCTGAATTCTTCTAGAGTTCCTGATCTTCTGGGATGTGTGCGCAGTGCCTACCATCGAATGAGGTTAGTCT
+
44:055<?;;;<<<==>@B;99BA@@A9;4449:=?8@@?B@CCCB;;:=AA@>@::7@@9949<@ACCCDBAA>;;;;:;%;B>B9;;6:@BC<@@A>AC?BBB@@AADDCDBB@@=@@@=@>CBBA;;;A=AABB?B;;;CBBABBB@AABA@?@@?<?B=@=A@;;;;;AA=@0000)0*0/////$09<<A969A?@966>>:>>>>+;;;;;8=8<B?CCC@@@C?A>AAACBA=@@@B5B000@A@BBB@AA@@=?CE@CCACC?BABB@F=>BBBB
@ATNG8:02467:04061
ATGGTAGTGTCATATGAGAGTGTGTACTCATTCGTTTCGGAAGAGACAGGTACGTTAATAGTTAATAGCGTACTTCTTTTTCTTGTCTTTCTGTGGTATTCTTGCTAGTTACACTAGCCATCCTTACTGCGCTTCGATTGTGTGCGTACTGCTGCAATATTGTTAACGTGAGTCTTGTAGAACCTTCTTTTTACGTTTACTCTCGTGTTAAAAATCTGAATTCTTCTAGAGTTCCTGATCTTCTGGAGATAACATGATACTCTACCATCGACGAATTGAAGTCT
+
---(---57555555555555499444488:588:808:.4.445::AA=;<6:6?>;>:;;5545999<<;;<444444$44.48<<<4:99?B9?>B=AA>>>>@ABACCGICCCC@CCC?B?CDCBBBCC@CCBB?BBBBBBCCJDCCCD@BB@DBB?BD@D=?@CCABBBB@BBEBC@C?A=>@@@@0@DDCD>CBCBBBBAAB>@BAB2BDBBB@CADD=AACCF@@?@@BBCCBB>@@C?BCCBB@CDDCCECBDDDCC=CBBBBBCB?B?BB@CCBA
@ATNG8:02486:04073
GATGGTAGCGCACACATAGATACAGTACTCATTCGTTTCGGAAGAGACAGGTACGTAATAGTTAATAGCGTACTTCTTTTCTTGTCTTTCTGTGGTATTCTTGCTAGTTACACTAGCCATCCTTACTGCGCTTCGATTGTGTGCGTACTGCTGCAATATTGTTAACGTGAGTCTTGTAAAACCTCTTTTACGTTTACTCTCGTGTTAAAAATCTGAATTCTTCTAGAGTTCCTGATCTTCTGGTACGAGCTTCATATATCTAATCGACGAATAGAAGTCT
+
555>8==<;99//////7<:///9//////893455<255.5.5555;54.4;4//83///96:+66<<<==>>454;;&33-3399;033333,337388688899<,//<<99;A666=7;7</////55.55::)////<<<>>?<;;////)//:5//)4.44444::45.44444&4.55555&/////)//45:55555.5<>>+>?=><9=655.55:::<=5:5:555<<7<8727///////)/9555<==<>9=555555.4444.4444
@ATNG8:02459:04130
GTGTAGTGTGTCTCTGAGAGTAGTACTCATTCGTTTCGGAAGAGACAGGTACGTTAATAGTTAATAGCGTACTTCTTTTTCTTGCTTTCGTGGTTATTCTTGCTAGTTACACTAGCCATCCTTACTGCGCTTCGATTGTGTGCGTACTGCTGCAATATTGTTAACGTGAGTCTTGTAAAACCTTCTTTTTACGTTTACTCTCGTGTTAAAATCTGAATTCTTCTAGAGTTCCTGATCTTCTGGTATGACTAGTGTACTACTACCATCGACGAATTGAAGTCT
+
------//5;99656;9555555=<<<<?@>BBBB=CEAC?AABBBCB@BBCCGACADCGE@C@CCCCCCCCC@CDCCC5BC@BBAC;?00/)/)/:5::8BBA=<?@?C@DBCCB@BBC?BADFBA;;;B=@ABC?CCGCBAA@E@AACCAAA?BBA?AD?A?@?CDBBBBB;@;;;;.;>B=;;;;;*;BABC8<;A;;<BBBA=A@@4@@ABB>B?CB@BBBBB@@=@?@@@CCC?CBB@CCECCCCCCCCCEFA@@CCB@BADDDBBB>A<@@?BBCB
@ATNG8:02467:04101
GATGGTAGGTGCACATGAGTGTATCCAGAAGATCAGGAACTCTAGAAGAATTCAGATTTTTAACACGAGAGTAAACGTAAAAAGAAGGTTTTACAAGACTCACGTTAACAATATTGCAGCAGTACGCACACAATCGAAGCGCAGTAAGGATGGCTAGTGTAACTAGCAAGAATACCACGAAAGCAAGAAAAAGAAGTACGCTATTAACTATTAACGTACCTGTCTCTTCCGAAACGAATGAGTACTATGTAGAGCTCTATACTAATCGACGAATAGAAGTCT
+
A<<<:CAB=BBC;;;;9;CBBBBBCAA@A?A@A@;;6;<@BBBCBA>AB7;7;AA@@@A@0A?CDICFCAACFL?BABCFCC5;;4;5;;;5<CB?BAAABBBBB?B@BB@BBB>AACBBBCBECBBBBBBC@BAA@?BBBA???C=A=A::6;@@ABBBB@BCC??>?BB?BBB499998+:>=;:8989(6:4=>@@AA@??<?:==>>3;4;=BAA=AABAABB?B?BAA<A??=ABBCDDBBBBBBBBBBABDAA@>>>@<@@@@=:958=;A<>>>@
@ATNG8:02458:04189
GTGGTAGTGATACAGATCAGACACCAGAAGATCAGGAACTCTAGAAGAATTCAGATTTTTAACACGAGAGTAAACGTAAAAAAGAAGGTTTTACAAGACTCACGTTAACAATATTGCAGCAGTACGCACACAATCGAAGCGCAGTAAGGATGGCTAGTGTAACTAGCAAGAATACCACGAAAGCAAGAAAAAGAAGTACGCTATTAACTATCAACGTACCTGTCTCTTCCGAAACGATGAGTACGAGAGTCAGAGCAGAGCTACCATCGACGAATAGAAGTCT
+
BAB?BBB;;9BBBCCCCCCCBBBB>;@B<@AB>::;?9=?A8:4=7==7<633333888'94::===AAB:99+77<;;::9#4939:AA@2@@@:<A<BB@@@B=A<;;6;@@=AAAAB@BBCCBBBCBBC@CCCC@BAAAAA@B?B?B;;8;BAAA@@?@BBBCCC?@A=999;>?:99,8;;556766(2:17255A?668<A;???=::5:<=::5;AA>>>A==177=6=///677<>>>888@=>=@????C>>>>>@;?>==;;;B=??@C7;;?=
@ATNG8:02484:04446
GATGGTAGTACATGATAGACGACACCAGAAGATCAGGAACTCTAGAAGAATTCATATTTTTAACACGAGAGTAAACGTAAAAAGAAGGTTTTACAAGACTCACGTTAACAATATTGCAGTAGTACGCCACAATCGAAGCGCAGTAAGGATGGCTAGTGTAACTAGCAAGAATACCACGAAAGCAAGAAAAGAAGTACGCTATTAACTATTAACGTACCTGTCTCTTCCGAAAACGAATGAGTACGTGTGCGACGTGTCTCCTACCATCTACGAATAGAAGTCT
+
@@00//;=A==BAA@BCCCCCBCCHGFBB?BA@@AC<@=@BCCCBB?AA<A?@>=33777$717<;::>BA?:?7979:999$44.4.444&4<=:=BBDCHLCC@BACD@DCC?CCBBBBBCCBAA?@C@>?@AD>AA@@?AAB?B@B??>?CBBBBBA?CCCB@@=?><?AA?BAAED>C?:46888)29067:?A>E@@7;7;?BB=C<A===B=AA>?>;;05+2222&255.5//:///7777759:///89;<F>BBA?BBBBBBCB@CBAB=@?CC
@ATNG8:02507:03983
GATGGTAGACACGTGTGCTCTCTCGTACTCATTCGTTTCGGAAGAGACAGGTACGTTAATAGTTAATAGCGTACTTCTTTTTCTTGCTTTCGTGGTATTCTTGCTAGTTACACTAGCCATCCTTACTGCGCTTCGATTGTGTGCGTACTGCTGCAATATTGTTAACGTGAGTCTTGTAAAACCTTCTTTTTACGTTTACTCTCGTGTTAAAAATCTGAATTCTTCTAGAGTTCCTGATCTTCTGGACGACGCGCACTGACACTACCATCGACTAATAGAAGTCT
+
///>6=@ABCCBC;=@695<===BCCAAB@;;4;@@A=BC?B?BCBBBCC?@AABB<A>ADCC@C?AAABBCCCC@999:9(7;6==>>6=AAA<>@B?BC<??;;==8=@???AAA<@@A<>;>?>=>?==:<B@@:>;??>>>?>>>AB=<<?49;:;?B=B<??>>>AAAB;?>>DD;D<@;;;:::)::67:077:///=<<?<@@@@/@>>>A=B;@@=AAAA@>?=A=?@@B::7:@C>D@@@@@@A>>>>>AAA:::<8=<===AAA<@@@@8;;A@
@ATNG8:02513:03945
GTGGTAGAGAGAGCTCTCTCATCGTACTCATTCGTTTCGGAAGAGACAGGTACGTTAATAGTTAATAGCGTACTTCTTTTTCTTGCTTTCGTGGTATTCTTGCTAGTTACACTAGCCATCCTTACTGCGCTTCGATTGTGTGCGTACTGCTGCAATATTGTTAACGTGAGTCTTGTAAAACCTTCTTTTTACGTTTACTCTCGTGTTAAAAATCTGAATTCTTCTAGAGTTCCTGATCTTCTGGGCAGACTCTCACACGCCTACCATCGACGATAGAAGTCT
+
:99.4999=999::666===?@566;665;;7999@>B>:>9?@BDDFD@BABBB>A>ABCKAD?BBCBAAABB>BCCDC3A@;>988*2>79193?;@DABAAACB=====>===<?==:=;>>?8859<7=>@@;>>>@@@??;;;A>====8;;;=BB<?<>>=A@@@??8=====/=8<8==@@@.;;CBB:@:;;@?@?@?<??@?.==???;?=@@<@AACCCC=A<AAA@==:8;;>4=///9999?DAAA?94999693333337;;8=9=@>>
@ATNG8:02492:04053
GATGGTAGAGTATCATGTGTATCTCCAGAAGATCAGGAACTCTAGAAGAATTTCAGATTTTTAACACGAGAGTAAACATAAAAAGAAGGTTTTACAAGACTCACGTTAACAATATTGCAGCAGTACGCACACAATCGAAGCGCAGTAAGGATGGCTAGTGTAACTAGCAAGAATACCACGAAAGCAAGAAAAAGAAGTACGCTATTAACTATTAACGTACCTGTCTCTTCCGAAACGAATGAGTACAGAGAGTACGATATGTCTACCATCGAACTTGCAGAGTCT
+
449939<999;5555565;;;;;:<75557444;;:)/)/:77955.5949<4596<<===+><?BBBC;00?@@600/////$/83:.445+4<<:=BBBBC?;;:;@CCABBC?@@DABACCDFDCC9::@<@@CA>ABAA@A994;?C@@>?BCC???B@BBCAAB?BC=AAB;???::/:8818::::+7A=A8:;?@C@@:>:=?>?1818;AAEAGCBBCCC?A=;;:6;?A?:<:CGCCBBBCBBBCBAAABBBBBBBC?B@?@;499-//>;:>>>?
@ATNG8:02532:04054
GATGGTAGTGTCATATGAGAGTGTGTACTCATTCGTTTCGGAAGAGACAGGTACGTTAATAGTTAATAGCGTACTTCTTTTTCTTGTCTTTCTGTGGTATTCTTGCTAGATACACTAGCCATCCTTACTGCGCTTCGATTGTGTGCGTACTGCTGCAATATTGTTAACGTGAGTCTTGTAAAACCTTCTTTTTACGTTTACTCTCGTGTTAAAAATCTGAATTCTTCTAGAGTTCCTGATCTTCTGGACAGAGTGTGCAGATACTACCATCTACGAATAGAAGTCT
+
///<29:CA=BC;666<;;>?:>??>>:>::>5>:=;299.5.555;;;;69<5;5@C=AB:94;5;@?;::9:<.44444$4:288:<91877?@=@?@>BB?BBBAAABBB>>?>>>:>>B=B=GEAAABBCADECD@CCCBCBBBCCCCCAABCAAB@?CE@C=??BBBBBBB=@::::5:=C=:::::.:BCCE<BBCCCECCCB>BBBB2AA@BD>A?AE@CBCCCCC?C?CBCCCE>??B?CCCDCCCCCBBBCDCBBCCC?B@@@DDCC?AABB>BB@@
@ATNG8:02493:04125
GATGGTAGCGCGACGAGCGTAGACCCAGAAGATCAGGAACTCTAGAAGAATTCAGATTTTTAACACGAGAGTAAACGTAAAAAGAAGGTTTTACAAGACTCACGTTAACAATATTGCAGCAGTACGCACACAATCGAAGCGCAGTAAGGATGGCTAGTGTAACTAGCAAGAATACCACGAAAGCAAGAAAAAGAAGTACGCTATTAACTATTAACGTACCTGTCTCTTCCGAAACGAATGAGTACTATGTAGAGCTCTATACTAATCGACGAATAGAAGTCT
+
@;;B?CCA::;>=@B@;;;CDC;;;8<BB?BC@@?B<@<ABBBBFC<>>?B@CCA@ACCC3C?CBBAABCBBBC<@<@@@@@,@A=@=BBC9A@D=?@@@@>???<?@BB?BBC89:@?ACCCCDAA@BBBC@CCBB?BBBBBC@><A@BBB?@?BBCBBB@BBBBBB?AB<999<>?>??8999756666'.:35///;;@<>:>=???@<@=<;ABD@ACBBBCB?B?BCD>BBB?BCCCCBBBB====CAAA???A@@@>><>>AAAAA>;;;@;?=>>
@ATNG8:02513:04148
ATGGTAGGCACTGCGCACACATCCCAGAAGCATCAGGAACTCTAGAAGAATTCAGATTTTTAACATCGAGAGTAAACGATAAAAAAGAAAGGGTTTTTACAAAGACTCACGTTAACAATATTGCAGCAGTACGCACACAATCGAAGCGCAGTAAGGATGGCTAGTGTAACTAGCAAGAATACCACGAAAGCAAGAAAAAGAAGTACGCTATTAACTATTAACGTACCTGTCTCTTCCGAAACGAATGAGTACGTGTGCGACGTGTCTCCTACCATCGAGGTTGTAAAGTCT
+
449399?<@;559=@@<:999555)5994555;;<>6;59;7/0/7377171////////$/16688;8866666.6///;;;:;$///(33(3;;;'3333(33322.6..(.(..05/2,2788BBBBCCCCCC@@??CCBB>B@@?BBB@=B@BBB?BCBBBCCC?CCABBB>BB>@@@8::::9/:::488888(8>:C888@AA@@:>:=@@?:>:>=ACC@CCBBBBA=@;><<5=994:BBBBBAA9:989878799?@AA=BAA8<<655;4:49688)6967
@ATNG8:02530:04149
GATGGTAGAGTACAGTGTAGTAGACCAGAAGATCAGGAACTCTAGAAGAATTCAGATTTTTAACACGAGAGTAAACGTAAAAAGAAGGTTTTACAAGACTCACGTTAACAATATTGCAGCAGTACGCACACAATCGAAGCGCAGTAAGGATGGCTAGTGTAACTAGCAAGAATACCACGAAAGCAAGAAAAAGAAGTACGCTATTAACTATTAACGTACCTGTCTCTTCCGAAACGAATGAGTACTACTCTCAGAGACACACTAATCGACGAATAGAAGTCT
+
8:;B=;;DEGCCCCDCDCCCDCCCC?BBB?BBA@>?;@;?=???:949?<><???BBDFE3B<>?BBA??>>>>8=>CCGED5BA>A5<;<-;AB>BBAA@==00+06<@;A;@=?BBBECFCCC@@?BBBB?BCBB?BBBA??>B?A=A::6:CB?A?BC@BBBAAA?BB?BCC>@?988)259155678(5<7<9;;@@>?@7;6;>>=8=8=;@?A=A???AAB?B@BBE>BBB?BBBBBBBB@BBBA@<?788>@???BD>A?>>>?A<>>>?5;;==
@ATNG8:02516:04319
GATGGTAGTGTCAGTGCGCGTCGTCCAGAAGATCAGGAACTCTAGAAGAATTCAGATTTTTAACACGAGAGTAAACGTAAAAAGAAGGTTTTACAAGACTCACGTTAACAATATTGCAGCAGTACGCACACAATCGAAGCGCAGTAAGGATGGCTAGTGTAACTAGCAAGAATACCACGAAAGCAAGAAAAAGAAGTACGCTATTAACTATTAACGTACCTGTCTCTTCCGAAACGAATGAGTACTATAGACTATCTGAGACTGCCAAGGCACACAGGGGATAGG
+
5BCC?CC=>BABBA;;;99554:::9>DCACDDCBB>A@CDCBAAA?CC?A?BBCB@@@A2@>ADCCCCCCBBB=A@;;;;;*;I@E6;;;6;DBACBBBDDBBB?C?CC@CBB<>?BBCCBBDDDCDDDCC?CBBB?BBBBBBA@?B?B@A>@CCBBCBA=BBBCBA?BB>B@B<>>AAA8?;;4:>@@@/@D>D776@@@==:><ABAA<>;>>BBC@CBAABBB?C=@?A;DDC>>>>ACCDACAA?>>?A?BBC??>CBBB@B?B?BBDCCB@A?0>>777
@ATNG8:02525:04445
GATGGTAGCTCTGCTCTGACTCTCGTACTCATTCGTTTCGGAAGAGACAGGTACGTTAATAGTTAATAGCGTACTTCTTTTTCTTGCTTTCGTGGTATTCTTGCTAGTTACACTAGCCATCCTTACTGCGCTTCGATTGTGTGCGTACTGCTGCAATATTGTTAACGTGAGTCTTGTAAAACCTTCTTTTTACGTTTACTCTCGTGTTAAAAATCTGAATTCTTCTAGAGTTCCTGATCTTCTGGTGAGATATGCATGATGCTACCATCGTTATCGGAAAGTCT
+
///0)//=>066CCCGGCCCA@@BCCCCEC@?=?CBE?DC@F>B@CCCDD@BBBBC@C@CABA@B?BBCCCABBB<@??@=,<>:?9::6;ABC?BGC?BB:;:@BCD@CA@@CCCC?BAB?B?CCBB@@??:>@?@;@AABB???A@@?DBBBC?BBB?BB@C?BBBAAAC;;5;<<<<.;5;5;;;;;*<CEEF===BCCBBBBC@BBBB5B@@@B@C@CD?B@@@BBB?B@BBBBBB@BAB@BCDDCBBB?@@BCCCA@@@B?CABBB>AACB?BE>D???
@ATNG8:02546:03848
GATTAGTGTGTCTCTGAGAGTAGTCTCATTCGTTTCGTAAGAGACAGGTACGTTAATAGTTAATAGCGTACTTCTTTTTCTTGCTTTCGTGGTATTCTTGCTAGTTACACTAGCCATCCTTACTGCGCTTCGATTGTGTGCGTACTGCTGCAATATTGTTAACGTGAGTCTTGTAAAACCTTCTTTTTACGTTTACTCTCGTGTTAAAAATCTGAATTCTTCTAGAGTTCCTGATCTTCTGGACAGAGTGTGCAGATACTACCATCGACGATAGAAGTCT
+
45:7;;@@?>BBA9966999555:<=@AB?A@AB=BBCC@BBBBBDC>A>>00+08<<=@<@@CC@AAAC@A<;;;;;*;@;AAAC;@@;;4:>@=@B?AABCDJACCCCCCBB>BCC=A?BCCCBCCC>AABB8<;DB@@;;;;;BB@?@@;>@A;??<@?CABBBCBBB=@;;;;.;=A=;;<;<*;@ACF>C;;;ABA@@@49999*9::5=9>9@A?BBCBBCC@B@BBBCBB@BBDABCCCCCBBBBBBBEBBBB@@<@A==?@:::CCC?BB99
@ATNG8:02543:03926
GATCGCACACATAGATACAGTACTCATTTTCGTTTTCGGAAGAGACAGGTACGTTAATAGTTAATAGCGTACTTCTTTTTCTTGCTTTCGTGGTATTCTTGCTAGTTACACTAGCCATCCTTACTGCGCTTCGATTGTGTGCGTACTGCTGCAATATTGTTAACGTGAGTCTTGTAAAACCTTTCTTTTTACGTTTACTCTCGTGTTAAAAATCTGAATTCTTCTAGAGTTCCTGATCTTCTGGGTCTCTCTCTCACGCACTACCATCGACGAATAGAAGTCT
+
<<<A;;;<=>CDECBBDCF;<;AA@@A??0>;;;;-;?<?;???A?@A?AAC??<?>AABB?B@AAABBBAA?=56555'252;888-7B@@=AAC<?;;??BB;:7;>A@@ABA=DAA<B<@@>>::8>;>>==6:8BAAAB??@A@A;;;B:888>@@=@<>=>>==@AA=AA@@@5>188*88888(/9667.6///359:55+2222$2678;6@;?A;@>>>AAA=A=B@@@==8===?:@>>=@@@AAABBAA@>:::66666=;;;-66==9=7::
@ATNG8:02576:03926
GATACATGAGTGTATCCAGAAGATCAGGAACTCTAGAAGAATTCAGATTTTAACACGAGATTAAACGTAAAAAGAAGGTTTACAAGACTTCACGTTAACAATATTGCAGCAGTACGCATCACAATCGAAGCCGCAGTAAGGATGGCTAGTGTAAACTAGCAAGGAATACCACGAAAGCAAGAAAAAAGAAGTACGCTATTAACTAATTAACGTACCTTTCTCTTCCGAAACGAAATGAGTACGATGAGATCTCGTGTGCTACCATCGACGAATAGAAGTCT
+
A<ABB;>@B@;99CCC@BBB?BBCCCDGIGCBAAABD=AA6;5499;;<;.57<?;;ACAA?BC9>944444$4;5:295/5>;599//+/88::5;;33,337179///6/--224---655058:=4//(...2794:699?:==>;;:665)5559<=*/)/2533278:87-557.222222#27288;;;;><<1605:<6=;>9>:/--266.---5064787.52..'.33.--52---5335566222:::99925555755516667177=?
@ATNG8:02590:03939
GTGGTAGTGTGTCTCTGAGAGTAGTACTCATCGTTTCGGAAGAGACAGGTACGTTAATAGTTAATAGCGTACTTCTTTTTCTTGCTTTCGTGGTATTCTTGCTAGTTACACAAGCCATCCTTACTGCGCTTCTATTGTGTGCGTACTGCTGCAATATTGTTAACGTGAGTCTTGTAAAACCTTCTTTTTACGTTTACTCTCGTGTTAAAAATCTGAATTCTTCTAGAGTTCCTGATCTTCTGGTCTACTACACTGTACTCTACCATCGACGAATAGAAGTCT
+
7//)/:;;9;<;;9;;959BAAABB;:0@000;?;5?B?C@BBABGCC@CDCBB>B@BBBA>B>BDCCCCBBC?A@BBB0AA8;;BD9AA;;5;?B>BCABCBBBCAECCEDACCACBB@B?BC@@:::B?CCCC@CCCBBBBBDCBBB;;:A@CBB@BB?A79:BBBCCCCADBBBB=B@B@CCCCC2BECCC?CAAAGDD;;;@BBBB5BBBBE@B@BC@DDDCCCD@C@AAABBB>@?CACDBBBBBBBBBCCCBBBBBB?B;<;AABB@BCBC@BBBB
@ATNG8:02581:04039
GATGGTAGACATATCGTACTCTCTGTACTCATTCGTTTCGGAAGAGACAGGTACGTTAATAGTTAATAGCGTACTTCTTTTTCTTGCTTTCGTTGGTATTCTTGCTAGTTACACTAGCCATCCTTACTGCGCTTCGATTGTGTGCGTACTGCTGCAATATTGTTAACGTGAGTCTTGTAAAACCTTCTTTTACGTTTAACTCTTCGTGTTAAAATCTGAATTCTTACTAGAGTTCCTGATCTTCTGGGTGCGCTGACAGTCTCTCACATCGACGAATAGAAGTCT
+
955;7;>CE@ABCCBBCCC@ABBCBBBBBAAA?A=><988247=:88:@?=@AAAB?C7BBA;=B@BA;=:875:157888*<>:=<;<4<8<3</722+22+2966571555779;=79>>:>8>BB?877>=B@@?:==A?@@@@???AA>>>>:::96<A5;7;???@@?>=498888)89=49///)/:;;;)/(/988489=;;8<<<.=:;;A<?=BB<@>>>>>>>;@:>::;<;59///)//-78--.9868>>@@>@>>>>>B>;:6::;;;===@
@ATNG8:02570:04067
TATGGTAGTATCTGCACACTCTGTCCAGAAGATCAGGAACTCTAGAAGAATTCAGATTTTTAACACGAGAGTAAACGTAAAAAGAAGGTTTTACAAGACTCACGTTAACAATATTGCAGCAGTACGCACACAATCGAAGCGCAGTAAGGATGGCTAGTGTAACTAGCAAGAATACCACGAAAGCAAGAAAAAGAAGTACGCTATTAACTATTAACGTACCTGTCTCTTCCGAAACGAATGAGTACACATCGTCGTGTCGTGCTACCATCGACGAATAGAAGTCT
+
00;9.4999<;96:965=???:;;@:@@;2888:;;7;?CCECDBB@CC>A>@BB????@1A?BCDCCCDBBCC>B@@@@@@0@B?C;@@@;@BDAB@@@BCBBB?A?AB@BB@;>=BABBCCCECBBBBBC@CCBB?AAA??BBA>B@CBB?ACBBABBB@BBB@@??BB?@@?8<<<<;3==>9=::;;.:C<A;;;@@@BB;@<?A@@:=9<<BBC@DDDCBAA<@=@CE>DBB????BBBBABACBCCBBBBBCCBBAAAA>BAAAAAAC?DBBB>BABB
@ATNG8:02554:04122
GATGGTAGATACTCGCTGATACACCCAGAAGATCAGGAACTCTAGAAGAATTCAGATTTTTAACACGAGAGTAAACGTAAAAAGAAGGTTTTACAAGACTCACGTTAACAATATTGCAGCAGTACGCACACAATCGAAGCGCAGTAAGGATGGCTAGTGTAACTAGCAAGAATACCACGAAAGCAAGAAAAAGAAGTACGCTATTAACTATTAACGTACCTGTCTCTTCCGAAACGAATGAGTACGAGAGAGCACACGTGTCTATCGACGAATAGAAGTCT
+
A<AC@CCBBBBBB<;;CCCBCBBCD=CCC?DBBBAA>A>@AC@@BB>BB>B?AAAA?AAA/A>CCAAAADB@@@:@@CCCCC5BB?C?BBB<BCCACBBBBBBBA>A>AB?ABC?BB??BCCCDDCCCBAAA@BB?@<@@@ABABB?B@CAB?ACBBBBCC@AABBBA?BB>BBA599?::/:88188999(6@8?;;;EBAA@;@=BAAA;@;@ACCC@CBBABBB>B?@AC<BBC?AAABBBBBBBBA>>BBBB?@@???@@@@@@@@A===>A>B;;;
@ATNG8:02560:04221
GATGGTAGCAGACGTGACAGAGCGCCAGAAGATCAGGAACTCTAGAAGAATTCAGATTTTTAACACGAGAGTAAACGTAAAAAGAAGGTTTTACAAGACTCACGTTAACAATATTGCAGCAGTACGCACACAATCGAAGCGCAGTAAAGGATGGCTAGTGTAACTAGCAAGAATACCACGAAGCAAGAAAAGAAGTACGCTATTAACTATTAACGTACCTGTCTCTTCCGAAACGAATGAGTACTATGTAGAGCTCTATACTAATCGACGAATAGCAAGTCT
+
96=>8<<<BABA966;<<@>BBCDC@CBB?@@@A@@:?;>999@BB8CC>A=@A=:9:99'3178:=>B=;<<C699CCBBB3BC?B?BDD4@:919@?@@??:;2;;;:39@A9??BBCCCCCDCCB@@;;5;@::38?<<??899):=@9:27733888</73;9;;3//(/69)000/)./.48888-77.5569??==><A=@<==8=:=>BAC@A;9:@9939;<=;8;0/)0//989;;88:855798=>9<;:=::3::::67818>66613--,
@ATNG8:02580:04249
GATGGTAGATACTCGCTGATACACCCAGAAGATCAGGAACTCTAGAAGAATTCAGATTTTTAACACGAGAGTAAACGTAAAAGAAGGTTTTACAAGACTCACGTTAACAATATTGCAGCAGTACGCACACAATCGAAGCGCAGTAAGGATGGCTAGTGTAACTAGCAAGAATACCACGAAAAGCAAGAAAAAAGAAGTACGCTATTAACTATTAACGTACCTGTCTCTTCCGAAACGAATGAGTACTATAGACTATCTGAGACTACCATCGAATCACGAAAGTCT
+
BBDC?CCCBBCCCCCBBBCCCCCCC=BBB?BCBB@@>A@BBAAACD?BB>B?@?>78887(8=?A@CCCCD>=;19:9;;;.5@7A.999'9<<;;@@BDCCBC@C?CC?BBD9:9??ABCCEDBBBCA@@>@@@B>AABCCBBB?BAD@@>@BBBBCCC=AAABB?<@?=0005::0989*7::4:::::;':=9>767>=<72),),2,,(,(,288:6:::::37-72333(3;;6;<@@BDDDCBB?A???ACCCCAAAACC?BAAAB?ABAACDD>CBAA
@ATNG8:02573:04336
GATTAGTATAGAGCTCTACATAGTACTCATTCGTTTTCGGAATGGAAGACAGGTACGTCAATAGTTAATAGCGTACTTCTTTTTCTTGCTTTCGTGGTATTCTTGCTAGTTACACTAGCCATCCTTACTGCGCTTCGATTGTGTGCGTACTGCTGCAATATTGTTAACGTGAGTCTTGTAAAACCTTCTTTTACGTTTACTCTCGTGTTAAAAATCTGAATTCTTCTAGAGTTCCTGATCTTCTGGATATGAGTGACTCGTGCTACCATCGACGAATATAAGTCT
+
44439@>@@?BB@=;;;<<<999?@?@A@?9?;;;;&0/)/)//)/)/9:9959?8<8;@>CBBB@B?CBBAAABAC<99999*:A>ABBB<BBCF?BBD@CC>BBBCDF?BBCCCCCC@CBB?B@CDCCCCCC>A@DCABBBCDCBBCBBBCCCCC?CCB?BC?A>AABCBCEBA>@@@@@4?8=89999*;B??@<@BCCCCBA@@5;;;;*;BBA@?A?BD@CCCDBCB@B?BBCCCD?C@@?@A@@CCBCCA@?BB@:::EE@BBAAABCCBDCCC@CBBB
@ATNG8:02557:04419
GATGTAGAGTACAGTGTAGTAGACCAGAAGATCAGGAACTCTAGAAGAATTCAGATTTTTAACACGAGAGTAAACGTAAAAGAAGGTTTTACAAGACTCACTTTAACAATATTGCAGCAGTACGCACACAATCGAAGCGCAGTTAGGATGGCTAGTGTAACTAGCAAGAATACCACGAAAGCAAGAAAAAGAAGTACGCTATTAACTATTAACGTACCTGTCTCTTCCGAAAACGATGAGTACTATAGACTATATGAGACTACCATCGACGGAATAGAAGTCT
+
//79;;=@;;6669665<<<;;;=:===?@?:;;A>@@C::9<==9<9.3.4<=BBC?A1A>CBB??90////)/.////&/729.555&59949<;455;;<4B@BB?BCC?@@??????D?997@@?@?B=?@=A@BBBBA=@A=AAA000;@?<?=:=??>=>498??AA>AA99:29@@:88898(65-59699<//.386586606*------33957563835755*7==9=<<::9:3739::>@@@BB=<>@AA=9==>=;00+0)09;<<?9==
@ATNG8:02583:04414
GATGGTAGCGCATATCAGCGCAGCCCAGAAGATCAGGAACTCTAGTAGAATTCAGATTTTTAACACGAGAGTAAACGTAAAAAGAAGGTTTTACAAGACTCACGTTAACAATATTGCAGCAGTACGCACACAATCGAAGCGCAGTAAGGATGGCTAGTGTAACTAGCAAGAATACCACGAAAGCAAGAAAAAGAAGTACGCTATTAACTATTAACGTACCTGTCTCTTCCGAAACGAATGAGTACGTGTGCGACGTGTCTCCTACATCGACGAATAGAAGTCT
+
ABBD@DB===;;6?>>?CCCCCBDD>BCDACCCDCB?B>AABBBCBBDC8:8;A@@CDDF3C@ABBCCBBBCCD>D@99:9:*;A=A=BBC<BDL@DBBBDDBBB?A>AB@BCC:?>BBBBBCCCCCCCCBB@BCCC@BBBABAAD=A;>00-0@@BACBB@BBBBBB>AA?A@?8<<888*:?>;@AAAA2AA>A??;?@>>><@<@B==:=:=>BBC@CCCBB@@<@=@BA=AAA=AAAAABBB@@899AABCBAA??>=AAA??>?AC>>;:::A<@?==
@ATNG8:02593:04056
GATGGTAGATATATGCTCGCTCTACCAGAAGATCAGGAACTCTAGAAGAATTCAGATTTTTAACACGAGAGTAAACGTAAAAAGAAGGTTTTACAAGACTCACGTTAACAATATTGCAGCAGTACGCACACAATCGAAGCGCAGTAAGGATGGCTAGTGTAACTAGCAAGAATACCACGAAAGCAAGAAAAAGAAGTACGCTATTAACTATTAACGTACCTGTCTCTTCCGAAACGAATGAGTACTACTCTCAGAGACACACTAATCGACGAATAGAAGTCT
+
=BBC?B@;;BBAAABADD;:<BBAA>A@@<>@?B;:4::A@@@ABB@BB@C@BABBBCDC3C?AABBBCB>>;D:>:;;;;;*;C>B=AAA9ADC@;;;CDDDCC?C@BC@CCC@AAABBBDDCDCBBBCCC?C@??<?@@@AAAA=A>A@@>@CCEDBBBADCBAAA?AA=999;??AAA8;8918=AAA/??=@888??>;:7;<??AA<@<@@BAA>A@A@ABB>A>ACC>CAA?ACCCCBBBDAAACBBB@>:>A@@@@@<@?>>=<<69<9?5::<<
@ATNG8:02598:04116
GATGGTAGGCACTGCGCACACATCCCAGAAGATCAGGAACTCTAGAAGAATTCAGATTTTTAACACGAGAGTAAACGTAAAAAGAAGGTTTTACAAGACTCACGTTAACAATATTGCAGCAGTACGCACACAATCGAAGCGCAGTAAGGATGGCTAGTGTAACTAGCAAGAATACCACGAAAGCAGAAAAAGAAGTACGCTATTAAACTATTAACGTACCTGTCTCTTCCGAAACGAATGAGTACTATAGACTATCTGAGACTGCCAAGGCACACAGGGGATAGG
+
@;<C?BAA>A;99CCCBCBB;;=DD>FCC@CBBB998:?BBCBDDDABB?B@BBBCCBBB3B?BABBBBDBBBC<AACCIKI5BA>A=BBA9ACD@CBBCBBA@@<?=@A>BBG>AABBDCBBCDDBBBABB@C???<????@AAC?A=@996:@@@BBBB@CCCBBA>AA:???9?6:<<17///5555'5739999<:9;=088)8888:?;?@CBC?CBBBBAA=@:>??8>AA?AAADGDDCAAAAA@AACFBB?@?BBBC@E>@<?CB>??CCC6@?000
@ATNG8:02632:04374
GATGGTAGCATCATGCATATCTCACCAGAAGATCAGGAACTCTAGAAGAATTCAGATTTTTAACACGAGAGTAAACGTAAAAGAAGGTTTTACAAGACTCACGTTAACAATATTGCAGCAGTACGCACACAATCGAAGCGCAGTAAGGATGGCTAGTGTAACTAGCAAGAATACCACGAAAGCAAGAAAAAGAAGTACGCTATTAACTATTAACGTACCTGTCTCTTCCGAAACGAATGAGTACTATGTAGAGCTCTATACTAATCGACGAATAGAAGTCT
+
?;;B?CBCCBBABABBCCDDBBBCC@BBB?BBCB997:?BBDCCCC<>@>A>@A@99999$74><8B@BB?@BB7<:;;;;.5>7<.555'5998666@CC@@A?B@CC?B?@=?BDBBCCDCBBBBBBCD?BBBB?BBBB>?>>:@?C@A=?@A@AA??>?CCCBB?BA=AA@<@A;;;19772:ABBB/==9=;::=>@8857<AA:<7:=A:@@C@BBAABCC?B?AAA8??A=AACCBBCB>>AAA@@???AAA>>>@@<@@@??;;5:=8808;=:
@ATNG8:02616:04390
GATGGTAGCATCTGCATATCTCACCAGAAGATCAGGAACTCTAGAAGAATTCAGATTTTTAACACGAGAGTAAACGTAAAAAGAAGGTTTTACAAGACTCACGTTAACAATATTGCAGCAGTACGCACACAATCGAAGCGCAGTAAGGATGGCTAGTGTAACTAGCAAGAATACCACGAAAGCAAGAAAAAGAAGTATGCTATTAACTATTAACGTACCTGTCTCTTCCGAAACGAATGAGTACAGAGAGTACGATATGTCTAATCGACGAATAGAAGTCT
+
>>>@<=BB@AACCCCCCCCCCBCB@;AA@>CCDCC?B@DCCC@@?=AC5938A9:8??='837737;;;7778(3355555$5<7<.555&5::7595>@@<9:88?BB>BCC8::AACAAABBBBBCAAA=ADAB@BBBBBBBB?C?B??<@AABBBBB?BBAC?;7;@:000,//6;@*88818::::+:=658588;888=A=AAAA<B=@@AAA?BBAAABC?@=>>=5=00+0;7<>???@@===>@@@CD>>>@;;67:::<<//)////(6;AA
@ATNG8:02652:03902
GATTAGTGATACAGATCAGACACCAGAAGATCAGGAACTCTAGAAGAATTCAGATTTTTAACACGAGAGTATACGTAAAAAGAAGGTTTTACAAGACTCACGTTAACAATATTGCAGCAGTACGCACACAATCGAAGCGCAGTAAGGATGGCTAGTGTAACTAGCAAGAATACCACGAAAGCAAGAAAAAGAAGTACGCTATTATCTATTAACGTACCTGTCTCTTCCGAAACGAATGAGTACGTGTGCGACGTGTCTCCTACCATCGACGAATAGAAGTCT
+
9668BBEBCDCCCCBCCDDCBCB@B@@>@CC:;56:44??????;AA<A=:98>8=>=+=6AAAACCCC??@A>AAADDD389292999+8==7888>@>>7738:>A=@@@:>=BBCCBBBDDCCBBCC@FBBB?BBBB@@AB=@@C99;:BABBCCC?CDBBBB>BB?>>>8<<887*:=<<ABCCC3DH@B9:8===@@<@??===;><>@?@?=A@>=<97-6/7::/:;;5;==BD??>>>@:;;@@@>>>>>><@@@;>:::::660///<599<@
@ATNG8:02642:04172
GATTAGTGTGTCTCTGAGAGTAGTACTCATTCGTTTCGGAAGAGACAGGTACGTTAATAGTTAATAGCGTACTTCTTTTTCTTGCTTTCGTGGTATTCTTGCTAGTTACACTAGCCATCCTTACTGCGCTTCGATTGTGTGCGTACTGCTGCAATATTGTTAACGTGAGTCTTGTAAAACCTTCTTTTTACGTTTACTCTCGTGTTAAAAATCTGAATTCTTCTAGAGTTCCTGATCTTCTGGTAGAGCGTGCATATATCTACCATCGACGAATAGAAGTCT
+
966;CCCBBCCDBCCBBBBBCCCCBBBCAA?ABCC=BB?B?CCCCCDD?DCCEC?C?CDCC?C@GBBBBBCCDABBBBB1BC?BBDD>CCBA=AAA:AC<A@CCBC@ECCCCBBB?BCC?C?CCCCCBBB?CCCD@CAAABBCCBBBBDD????BBB?BC?B?BADDBBBCC=>9999-9;@;::999*:BBBD>BBCCCJDCBB>AAAA2ABBBC?B@BC@BCBBBBB?B@DBB@AB>A?A?ACFCBBB9:9:DBCCBAABC@BBBBBBBC@BCBB?BBAA
@ATNG8:02023:03240
GATGTAGCTCTGCTCTGACTCTCGTACTCATTCGTTTCGGAAGAGACAGGTACGTTAATAGTTAATAGCGTACTTCTTTTTCTTGCTTTCGTGGTATTTTGCTAGTTACACTAGCCATCCTTACTGCGCTTCGATTGTGTGCGTACTGCTGCAATATTGTTAACGTGAGTCTTGTAAAACCTTCTTTTTACGTTTACTCTCGTGTTAAAAATCTGAATTCTTCTAGAGTTCCTGATCTTCTGGGCTGCGCTGATATGCGCTACCATCGACGAATAGAAGTCT
+
44444999555;99;<55555444444::4425;;>8@@:C?BBBCCBB@BBCCB?B@BBBA?B?BBAAB;;;D@CCCCB3CB>A?CD=@@A@6;5=CD8@@CCCB?BCCAAACC=?@C?B?BEBAABBC?BBBA:BABBBAAACBBBBBBBB@EBB?BC@E?CCCBACCBB=BAAAA3A=A>;;;;;.;CCCE>A;;;BBBBBB?BMMM5@@@CC@B@BC@CCCCBBB?B?BBBBBB>A@BB;B:;:BBABBCCBBBBBBBC?BAA@@???<?AAB?BBBB
@ATNG8:01998:03267
GATTAGTATAGAGCTCTACATAGTACTCATTCGTTTCGGAAGAGACAGGTACGTTAATAGTTAATAGCGTACTTCTTTTTCTTAGCTTTCTGTGGTATTCTTGCTAGTTACACTAGCCATCCTTACTGCGCTTCGATTGTGTGCGTACTGCTGCAATATTGTTAACGTGAGTCTTGTAAAACCTTCTTTTTACGTTTACTCTCGTGTTAAAAATCTGAATTCTTCTAGAGTTCCTGATCTTCTGGTGAGATATGCATGATGCTACCATCGACGAATAGAAGTCT
+
:;;;BBCCCCCCBBBBCCBBCA@@@>>@AA?AACC<???@=::9?=??<@B;:==A00/7;598:?BBBAB>>;76667'68)..99;0..222+222+2::===>8818<:665?A=D@@<@<<::998==:>A??;?@AA>>>??AA;::6//+/696;B=B<@@@;;:A==7:8889,8:@:88888(8>777.666//.9;9<:=BBB/>:::<8=:??<A?>>>BB=B<AAA:;:///<7<==AA@>>>@@AAAAAA;99276322277---;=7::>>
@ATNG8:02013:03339
GATGGTAGTGATACAGATCAGACACCAGAAGATCAGGAACTCTAGAAGAATTCAGATTTTTAACACGAGAGTAAACGTAAAAAGAAGGTTTTACAAGACTCACGTTAACAATATTGCAGCAGTACGCACACAATCGAAGCGCAGTAAGGATGGCTAGTGTAACTAGCAAGAATACCACGAAAGCAAGAAAAAGAAGTACGCTATTAACTATTAACGTACCTGTCTCTTCCGAAACGAATGAGTACGAGAGTCAGAGCAGAGCTACCATCGACACTCCAAAGTCT
+
B===;CCDBCCCCCCCCDDCCBBAB?CCC?AA@B8999ADFCBC==;?B>@?BAA@@@@?+96<98;<BB>@?C7>>CDDCC5@@=@5;<<*;BCAHCCBBCBBB8989B=?@@<??AABCCCDDCCBBBBC?C@@@?BBBEBBAA=A?BBB@BCBBABBB?AAAAAC<?@?BBB<>>AAA7;::4:<:;;.9;7<///==???<@<A@AA7;6;AABA@BBBBBAA>A@BCC>B9979@?ACCBBBBCAAABCDBB@@???A@@<??><<<<:99078):?@@
@ATNG8:02009:03403
GATAGCGCACACATAGATACAGTACTCATTCGTTTCGGAAGAGACAGGTACGTTTAATAGTTAATAGCGTAACTTCTTTTTCTTTGTCTTTCTGTGGTATTTCTTGCTAGTTACACTAGCCATCCTTACTGCGCTTCGATTGTGTGCGTACTGCTGCAATATTGTTAACGTGAGTCTTGTAAAACCTTCTTTTTACGTTTACTCTCGTGTTAAAAATCTGAATTCTTCTAGAGTTCCTGATCTTCTGGATAGCGACGCGATATACTACCATCGACGAATAGAAGTCT
+
456=AABB?>>>ECCCDCBCBBCBBAB::45???8??@EACBBAA@@2944444)45:::<0505>99;5405<256>>A+<;;/3338:03333838333(3;,3388:>:?@@>=<A@@BBB?B?@@AAACBC=BABB?BBBBBCBBBCCBBBA@@=@@@@DD@C?BACB@@@AA=@;;;;.::@499999':=@BB<B:;9@>=955.5555$59=5949;@B=;00000@<?;==?@@A=@AB?BAAA@@B@@@AABA@@@CBB?BCBBBBBB?BDBB?CB::
@ATNG8:01996:03539
GATGGTAGCGCACACATAGAATACAGTACTCATTCGTTTCGGAAGAGACAGGTACGTTAATAGTTAATAGCGTACTTCTTTTTCTTGCTTTCGTGGTATTCTTGCTAGTTACACTAGCCATCCTTACTGCGCTTCTATTGTGTGCGTACTGCTGCAATATTGTTAACGTGAGTCTTGTAAAACCTTCTTTTTACGTTTACTCTCGTGTTAAAAATCTGAATTCTTCTAGAGTTCCTGATCTTCTGGACGACGCGCACTGACACTACCATCGTTCTCCTTAAGTCT
+
554A=>B@@ADECCCCCDCC@ABABBB@@ACAA=?AAA<BD?C?CDCBCCCACCEAA>A?BBBA?CAB?@?BCBBC=;;;;:)9?<A@AA<AACCABCCAGC;;;CDEGACCCCCBCC@BBC?B@CECBCCCCADBBB@CCCCCC@@@CCBBBBBCACBB?BB@C@BBBBBDFCC=@@CFF8@=@<@@@B@0@BBBB>BBBBDEAAA@=@@@A0ACBCC@C@DD?BBCCB@?>@@BCCCCC>AAC@CB9::CCBBCBBBCCCCCDF@DBBBB?BAB?B@C?BAAA
@ATNG8:02019:03572
GATGGTAGTACATGATAGACGACACCAGAAGATCAGTAACTCTAGAAGAATTCAGATTTTTAACACGAGAGTAAACGTAAAAAGAAGGTTTTACAAGGACTCACGTTAACAATATTGCAGCAGTACGCACACAATCGAAGCGCAGTAAGGATGGCTAGTGTAACTAGCAAGAATACCACGAAAGCAAGAAAAAGAAGTACGCTATTAACTAATTAACGTACCTGTCTCTTCCGAAACGAATGAGTACGATGAGATCTCGTGTGCCTACCATCGACTAATGAGAAG
+
;56::::;;<<<=>BCB;>655955.599.56999<;;58@@00//)//)329:99:;;;+;9>B<=;6955=<09555555$5;7<4;;;099>.5165;;:///)/4881668-3399><>@>;;<@GCCCAAB@@@BCBBAA;;59<A9915;;:==@B?BBA;::9::?BCC@BBBBB<@@?;::999(9>;ABADA=??;38*///)/39399@@@8AAABBBC@B?BBD?A@@=?@A???A????>>=>@789@AA98/88709732----2-----(.
@ATNG8:02023:03629
GATGGTAGGAGACACGTCGCACACGTACTCATTCGTTTCGGAAGAGACAGGTACGTTAATAGTTAATAGCGTACTTCTTTTTCTTGCTTTCGTGGTATTCTTGCTAGTTACACTAGCCATCCTTACTGCGCTTCGATTGTGTGCGTACTGCTGCAATATTGTTAACGTGAGTCTTGTAAAACCTTCTTTTTACGTTTACTCTCGTGTTAAAAATCTGAATTCTTCTAGAGTTCCTGATCTTCTGGGTCTACGCTCGTCGCGCTACCATCGCAATTGCCTAGTCT
+
56;C@CCB@CCCCCCA?@CFFCBCBCAAACBB>AAA@<BB?B?BAACCCC@CCBBB?B?ABBB@C?BBBBBBBBB@BA@@@2?@?A:;;3;@@B?BBB?BB?B@BCCB>@@@>>>AA7<<A;A;<<<;;;=@;AAAA9>>>?@@@>>>>>@=>>@=>>>;AA<A<@@>?AA@@>7==>>>2<8<69:999+8>9::3:>>??@A??>8<<;;+<:::A<@<@@<@@@@??>=A=AA@@@>9>@AA:A>>@D<><>>=8::B???A=@@>==A9<9=@;?>>>?B
@ATNG8:02040:03617
ATGGTAGCTCTGCTCTGACTCTCGTACTCATTCGTTTCGGAAGAGACAGGTACGTTAATAGTTAATAGCGTACTTCTTTTTCTTGCTTTCGTGGTATTCTTGCTAGTTACACTAGCCATCCTTACTGCGCTTCGATTGTGTGCGTACTGCTGCAATATTGTTAACGTGAGTCTTGTAAACCTCTTTTTACGTTTACTCTCGTGTTAAAAATCTGAATTCTTCTAGAGTTCCTGATCTTCTGGTGTCGTCTATCATGTACTACCATCGTCCGACTAAAAGTCT
+
55504=BAB<B<;;::9A@@@CAABAA@AAB?AABC;;;6;=@B@AB<;4:@=5;.9.4;<<5@=@@A<<=<99344444$9B;@?B>8?;?;6><@=@A<?@AA@B:;;DDCBBFACBB>@=AB;;;;;?;@BBB?BCCBA@A@@@AAAAAA@?B;;9:B?B8::BBCBCBC>B000,0*0//777'779;>3;;@<==>===.4444$456?@@@>?@>BA@AB;;6;=AAACCC@@?B=BAAABDCBBBC;;;;;;;;;=@@;;;@;>A?;:::-;C??
@ATNG8:02001:03792
GATTACGACATATCGTACTCTCTGTACTCATTCGTTTCGGAAGAGACATGTACGTTAATAGTTAATAGCGTACTTCTTTTTTCTTGCTTTCGTGGTATTCTTGCTAGTTACACTAGCCATCCTTACTGCGCTTCGATTGTGTGCGTACTGCTGCAATATTGTTAACGTGAGTCTTGTAAAACCTTCTTTTTACGTTTACTCTCGTGTTAAAAATCTGAATTCTTCTAGAGTTCCTGATCTTCTGGTGAGATATGCATGATGCTACCATCGACGATAGAAGTCT
+
---(---99@CCCB>>A@BABB965=::>@A5?:9:/88-3-3::943333333;28188884<599956599<.555555#5;65555)554:5::9)//)//;<:=:?===CCCCABBB@D?CB;;;:AA=BA@@ACCCBB:9995959:00/5///48:7;+66<::444/)///77*73:479999(999==)99?>>999=>@>EEA+?=C<;7;=>@=B@@@@99248==994?.499.9:@>@@=;?959@@AAD>BB?BCAAAA9::A@A?BBCB
@ATNG8:02006:03788
GATGGTAGCACGAGTCACTCATATCCAGAAGATCAGGAACTCTAAGAAGAATTCAGATTTTTAACACGAGAGTAAACGTAAAAAGAAGGTTTTACAAGACTCACGTTAACAATATTGCAGCAGTACGCACACAATCGAAGCGCAGTAAGGATGGCTAGTGTAACTACAAGAATACCACGAAAGCAAGAAAAAGAAGTACGCTATTAACTATTAACGTACCTGTCTCTTCCGAAACGAATGAGTACTATGTAGAGCTCTATACTAATCGACGAATAGAAGTCT
+
///0)/9=;=B<==>>>===<;<;>9=;;69995566;7::://)/:175053////////$/6;?;<<==88=B=87:====,9<7<:@@@2?CC@CA@A@@@@A>@@CC?BBC=@?BBCCCCCBCCCBBBC@BABA<@ABB898A>B?BBB?BACCCDCC?BBBB@;>>9000+00:??9??A?ABBAA2@A>>>?BBBCAA=@>A@AB=A==?@@@@CBBBA??:=::::/8>><?>?C>??BABBBK>>>?A>>>????@<A@=====9;;;?:>>;;
@ATNG8:02088:03421
GATGGTAGCGCATATCAGCGCAGCCCAGAAGATCAGGAACTCTAGAAGAATTCAGATTTTTAACACGAGAGTAAACGCAAAAAGAAGGTTTTACAAGACTCACGTTAACAATATTGCAGCAGTACGCACACAATCGAAGCGCAGTAAGGATGGCTAGTGTAACTAGCAAGAATACCACGAAAGCAAGAAAAAGAAGTACGCTATTAACTATTAACGTACCTGTCTCTTCCGAAACGAATGAGTACAGAGATACGATATGTCTAATCGACGAATAGAAGTCT
+
BBBB?B:6:BBCABBBCBDDDEAAA=ACC@CCCBAB?B@CCCCBBB>AA>A@BBBBBCCC5C@DCEBCCCCCCC?CBBBB@@0@@;@4;;;.;AC=9:6@<<@6626:BB?BBB@BBDCCCBCCCC@@CCCC?CAAA?AABACBBB?B?B??;?BAAACCB?AAA?@@>BB>B@?7<;;<;3<<=9=<==?.;<7<///@=???<@<>>>><@<>>CBC@CAAA@CC@C?CCC=CBB?BBBBBBBA@BBCBAA@ABBBBBBAB>BBBB===>BBCA=?;>>
@ATNG8:02059:03506
GATTAGTATAGAGCTCTACATAGTACTCATTCGTTTCGGAAGAGACAGGTACGTTAATAGTTAATAGCGTACTTCTTTTTCTTGCTTTCGTGGTATTCTTGCTAGTTACACTAGCCATCCTTACTGCGCTTCGATTGTGTGCGTACTGCTGCATTATTGTTAACGTGAGTCTTGTAAAACCTTCTTTTTACGTTTACTCTCGTGTTAAAAATCTGAATTCTTCTAGAGTTCCTGATCTTCTGGGTGCGCTACAGTCTCTCTACCATCGACGAATAGAAGTCT
+
5557<A@@@@BBB=>>;;;=@?:?@A@@@B>A@@@9?D=A>A@?BCBB?BCAA@=@<@A@A=B?BAAABCBAA<77777+:<9>888)6><=3:8>9:?=>?>>>@9=>>>AAAA<ADD;?<@A>==>>>=A@@?<??A;;;@??@@??=<<=<4;;8==:><???@@@AAA<@???@3?<?:<<DCC/<<>CA;A?>>=>>>>>49999.<;@>A<A<A@;@@BB=>><@<=<>>>A;;8880///;9;ADD@?>AAAAAAA<@:;;AA==:=A@@;@?==
@ATNG8:02053:03595
GATGGTAGTGATACAGATCAGACACCAGAAGATCAGGAACTCTAGAAGAATTCAGATTTTTAACACGAGAGTAAACGTAAAAAGAAGGTTTTACAAGACTCACGTTAACAATATTGCAGCAGTACGCACACAATCGAAGCGCAGTAAGGATGGCTAGTGTAACTAGCAAGAATACCGCGAAAGCAAGAAAAAGAAGTACGCTATTAACTATTAACGTACCTGTCTCTTCCGAAACGAATGAGTACGATGAGAGAGCTCTCTCTACCATCGACGAATGGAAGTCT
+
<@@?=@CBCBCCC>BCCCCDC@@@D?@@@>@BB@@>>A??@??@=?>B@:<;477?<CCC+C?CC@@ACCBAAD@??BBBAA0@@<@;A@A3A@A?ABBBBCCBE@B@BC@CCC@BBBBBBCCGCCCCBBBA<@C@@=@@??@@??=@ACBB@BAAADBBB?AABCA@7;;:0009==099+8<;8=ABBB1?A75555<;=<=1816;=A1817?ABB@EBBBB@@5;5:==6=9:6:??ABBCBB999BBA@@C?888???AA<>>>>@A@@<@D?B?ACCB
@ATNG8:02058:03638
GATGGTAGCTCTGCTCTGACTCTCGTACTCATTCGTTTCGGAAGAGACAGGTACGTTAATAGTTAATAGCGTACTTCTTTTTCTTGCTTTCGTGGTATTCTTGCTAGTTACACTAGCCATCCTTACTGCGCTTCGATTGTGTGCGTACTGCTGCAATATTGTTAACGTGAGTCTTTGTAAAACCTTCTTTTTACGTTTACTCTCGTGTTAAAAATCGTGAATTCTTCTAGAGTTCCTGATCTTCTGGATATGAGTGACTCGGTGATCGACGAATAGAAGTCT
+
=7<8499=====DCCAA;>6956<<@BCCCCB?@;<?7==;@:==>A>;;7;=;;;:>8565<8<5;555<<<::644444$44.4::>4<566166;6<<.55555/5<://////)//=8<7>;<;<==@:@===46:>@>@@A@AA@A==>>*0/0+/96;6???>?<5555)59>>>1;7;755959(9</00*//9:<=;;;;.5555$54444>8=:=C?A@>>:<A>A?BB=>?B>BBC?@ACBCCBA@;>>00+0;;:=:>;00+/99:3:88<
@ATNG8:02069:03629
GTTGGTAGTGCGTGAGAGAGAGACCCAGAAGATCAGGAACTCTAGAAGAATTCAGATTTTTAACACGAGAGTAAACGTAAAAAGAAGGTTTTACAAGACTCACGTTAACAATATTGCAGCAGTACGCACACAATCGAAGCGCAGTAAGGATGGCTAGTGTAACTAGCAAGAATACCACGAAAGCAAGAAAAAGAAGTACGCTATTAACTATTAACGTACCTGTCTCTTCCGAAACGAATGAGTACGAGAGAGCACACGTGTCTACCATCGTCCGACTAAAGTCT
+
5:869>=BBDBBCCCCGCCDCCBBB>BEE@CCCCA@>@ADBA????=A?<A<AA@AABBC+=7==;;;=BBBBB9B?;;;;:*;B>D5;;;49@D@CBBCFEBBA@D@CC?CBB?BBAABBCCDDDCCAABB@CCBB?B@@@AB>><@?CBB@BBBCAAAA?CCCAB@>BB>BA@:@?999+9==9==>>?.=A?A888???BB:>:>BBG<>;>?BBC@B@A@ACC?B>BCD>C??=@BBBCCCCBBBCBBBB@@BCBB>=8AA7;===AB?C@AA<<5A;;;
@ATNG8:02083:03657
GATGGTAGGCGACAGTACATACGCGCCAGAAGATCAGGAACTCTAGAAGAATTCAGATTTTTAACACGAGAGTAAACGTAAAAAGAAGGTTTTACAAGACTCACGTTAACAATATTGCAGCAGTACGCACACAATCGAAGCGCAGTAAGGATGGCTAGTGTAACTAGCAAGAATCCACGAAAGCAAGAAAAAGAAGTACGCTATTAACTATTAACGTACCTGTCTCTTCCGAAACGAATGAGTACGATGAGAGAGCTCTCTCTACATCACGAATAGAAGTCT
+
;<<<79772///7///555//////<7<=@8<<:554.47;555;;:7==04-37955555$5.5;<><<<5549)446>>>>+66266;>>0;6605<<565>AA47-7;173;-33335:<<<;;;>=CCC@DBBC?@@@CCCCC?C9;;;6;@??;95@7>=:===7:95//*/888:/733,33333$/838///635:;6=277==0202<@BC=>;;5999:<;<?:4:0/)///99:733333388;<=888<777955555566266663...6
@ATNG8:02074:03700
GATGGTAGCGAGCGAGTGTGTATACCAGAAGATCAGGAACTCTAGAAGAATTCAGATTTTTAACACGAGAGTAAACGTAAAAAGAAGGTTTTACAAGACTCACGTTAATAATATTGCAGCAGTACGCACACAATCGAAGCGCAGTAAGGATGGCTAGTGTAACTAGCAAGAATACCACGAAAGCAAGAAAAAGAAGTACGCTTTTAACTATTAACGTACCTGTCTCTTCCGAAACGAATGAGTACGGTGCGACGTGTCTCCTAATCGACGAATAGAAGTCT
+
0//=6:??BDDABAEDCCECCGBBB>BBB?BCCC::698::BDFDB>@A>B>BBCCDCDG5C?CCCBBACCDEE>A@@@@@?,AB>B=BBB<BDDADCCBBBBBB?B?BB@BBB>BBB@AADDDD@@CCBCD@CBBB?BBBBBBAA=B@CBB@BCCBBBBD?BBB@?@=@@<@@@9??<<>8::9;:::::(9@:@???A;;;;1;;==>><@<>==@@<A===?==8=8:::1;>=:>::;;;;A<==>=AAA>==@AA<AA<AACCBAA@DCBA>AABA
@ATNG8:02074:03729
GATGGTAGCATCATGCATATCTCACCAGAAGATCAGGAACTCTAGAAGAATTCAGATTTTTAACACGAGAGTAAACGTAAAAAGAAGGTTTTACAAGACTCACGTTAACAATATTGCAGCAGTACGCACACAATCGAAGCGCAGTAAGGATGGCTAGTGTAACTAGCAAGAATACCACGAAAGCAAGAAAAAGAAGTACGCTATTAACTATTAACGTACCTGTCTCTTCCGAAACGAATGAGTACTATGTAGAGCTCTATACTAATCGACGAATAGAAGTCT
+
@<;B>BCBBBCCCCEBBCCCCCCBB@BBC@CBBA998:@CCCA@@A;A@>B?BBB@AAAA1?>BBBBCECBB>@8:9AAABC5CCAD@CCC<CCCA;;=BCCCBB@A@BB?BCB?BBBBBCDDCCBCBBBA@<@A@@=C@@@AGBB@C@CAA>ABBBCBBB?BBBCCA>@B@CBB>AA99929?<>=>?>>/>D<@887===:;7:<?>AA7;7;@CCC@CCABABB>A>ACE@BAA>BCCCBBBBBBBBBBAABAA:::@@@A<>>>@@@@<>>>A:==>>
@ATNG8:02094:03295
GATGGTAGCATCATGCATATCTCACCAGAAGATCAGGAACTCTAGAAGAATTCAGATTTTTAACACGAGAGTAAACGTAAAAAGAATGGTTTTACAAGACTCACGTTAACAATATTGCAGCAGTACGCACACAATCGAAGCGCAGTAAGGATGGCTAGTGTAACTAGCAAGAATACCACGAAAGCAAGAAAAAAGAAGTACGCTATTAACTATTAACGTACCTGTCTCTTCCGAAACGAATGAGTACTATGTAGAGCTCTATACTAATCGACGAATAGAAGTCT
+
A<BC?CGBBBDCCCE>DCCCCCCBB?BDC?DBBB??=?<AA?@@@B578@E@CCCBBBAB+?>>>8BBBB?9;=4:900000'0@*//2777+7>=6AA;BABB@@=@?AB=A;93999;@ABBCCBABDA@@?BBBF@BBBBDBBB@C@B:;8;AAAABBB?BBBBBB?BB?BBB?BCBCB=@==9//////%-94----89<;=:<:>>=C;A=>>CBB@AAABCCE@C=@@E>BBB?BBCBBBCABBBBAAACCA?>>>>>>A>A====;;5888>9>::;
@ATNG8:02132:03455
GATTAGTGATACAGATCAGACACCAGAAGATCAGGAACTCTAGAAGAATTCAGATCTTTAACACGAGAGTAAACGTAAAAAGAAGGTTTTACAAGACTCACGTTAACAATATTGCAGCAGTACGCACACAATCGAAGCGCAGTAAGGATGGCTAGTGTAACTAGCAAGAATACCACGAAAGCAAGAAAAAGAAGTACGCTATTAACTATTAACGTACCTGTCTCTTCCGAAACGATGAGTACGAGAGTCAGAGCAGAGCTTCCATCGACGAATAGAAGTCT
+
<558ABBBBBBBCCCBABACBBA?A;;769@B@C@B@A@A???B?@B>B?BBA997@@5@8BBBBBBBBBCC=>;>ABBB2AA?B?BBB8A@A>ABBBA<<>>1617?8=>B:=>>>CBBBCCAABCA@A@DCCC?BBBBBBBB?F@C@@?ABBBBBCC?CBBCBB??>;?AA=AA?<<3>:9299999(3>43742988=><@:>>>><@<>>BCC@CBB@@@B>@6<<<5<00000;=?AAA@@@@???CCDCCBBBC?B?BCC>==@A;788>9===;
@ATNG8:02137:03459
GATGGTAGGCGTGTGAGAGTCTGCCCAGAAGATCAGGAACTCTAGAAGAATTCAGATTTTTAACACGAGAGTAAACGTAAAAAGAAGGTTTTACAAGACTCACGTTAACAATATTGCAGCAGTACGCACACAATCGAAGCGCAGTAAGGATGGCTAGTGTAACTAGCAAGAATACCACGAAGCAAGAAAAAGAAGTACGCTATTAACTATTAACGTACCTGTCTCTTCCGAAACGAATGAGTACGATGAGATCTCGTGTGCTACCATCGACACTCCAAAGTCT
+
@;;<8<==9==BBCBBBBCCCABAD>CGC@CCBC999:?BCBCBED=@@6969?@98989):9?AABBACAAAD@CC?;;;;,;@<@5;:;+//:388?>=9;;=8====:==C;?;;;BA@@A?@@A@6678<<>?<==>@@@@A<A<?::5;?==>@==:=A@AAA<>>:>@@:?=;:5;:;=AAAAA/::7:>>AABB;;7:8>???<?=@@@AB=@@???@?;@;888-89818@;;;@>898??D@???@=:879>;;;<?>>>;;;>=<4;:*87<=
@ATNG8:02095:03542
GATGGTAGCTATACGTATATCTATGTACTCATTCGTTTCGGAAGAGACAGGTACGTTAATAGTTAATAGCGTACTTCTTTTTCTTGCTTTCGTGGTATTCTTGCTAGTTACACTAGCCATCCTTACTGCGCTTCGATTGTGTGCGTACTGCTGCAATATTGTTAACGTGAGTCTTGTAAAACCTTCTTTTTTACGTTTTACTCGCGTGTAAAATCTGAATTCTTCTAGAGTTCCTGATCTTCTGGAGATATCATCAGCGAGATCGACGAATAGAAGTTCT
+
?<<C@CCCDCCCCBCBGBBBCCEDCCBABCDD?B:998:C@C@CBBBBBB?BDDCC>A<AAAA@B@CCCBBBBA?99:::9(3;=BB@A9=???>AAC=AB;==@BBB?B>@AAA>>:=@A<A;??>>>@@A;A?>>5:89>>>>=B@>>>==<;6<<<6<A<A<@@;;;BBAA5;7777-7)/+/9@@@@'=76666-966///66/////&.2.--040--(.7556683826986--*--70799:AA;<;>@@A>=>A>>=====779==4//-.8
@ATNG8:02098:03501
ATGTAGTGTCATATGAGAGTGTGTACTCATTCGTTTCGGAAGAGACAGGTACGTTATTAGTTAATAGCGTACTTCTTTTTCTTGCTTTCGTGGTATTCTTGCTAGTTACACTAGCCATCCTTACTGCGCTTCGATTGTGTGCGTACTGCTGCAATATTGTTAACGTGAGTCTTGTAAAACCTTCTTTTTACGTTTACTCTCGTGTTAAAAATCTGAATTCTTCTAGAGTTCCTGATCTTCTGGGTCTCTCTCTCACGCACTACCATCGACGATTAGAAGTCT
+
/////;>;;;;5555599544;;5555:<@8?;@D>CC@C@BBCCBBB>BCB@@:9905AD8C?CHFCCCCBE<;;;;;*;;5;?BD>@@@BAFCC?BB9;;A@CCACDCHHEFE@DBA=@=@@?A@AAB>BBBF:;;CCJBCACCCCCCCCB?A@@<@@;@<@@@<;;BBC5<;;;;.;5;<@@DDD5CCCEE:;;B;;;B;<;<ABBB2BBBBB@B@BE@BBBBCCE@B@BBCCCC<@:;;0;CBBCCCCCDD@AABCCBB>BBAA@@;;;7;@E?BBBB
@ATNG8:02103:03728
GATGGTAGCGAGCGAGTGTGTATACCAGAAGATCAGGAACTCTAGAAGAATTCAGATTTTTAACACGAGAGTAAACGTAAAAAGAAGGTTTTACAAGACTCACGTTAACAATATTGCAGCAGTACGCACACAATCGAAGCGCAGTAAGGATGGCTAGTGTAACTAGCAAGAATACCACGAAAAGCAAGAAAAAAGAAGTACGCTATTAACTATTAACGTACCTGTCTCTTCCGAAACGAATGAGTACTATGTAGAGCTCTATACTATCGACGAATAGAAGTCT
+
BAB=8<<<>>;655=>?C>CDDA@A@CCC>@@?A:;4913<<<<;?999271;>?B@CBB1B=ABAAACCBBGE>BBCCJMK5AB@BACCC=CBB>A@?AADABB?B?BE@BBE>ABAABBBCBBBBBBA::5;@@@>BBAAA@@?>B?B;;7;AA@ABAC@CAAADC?CC?CBB:=>:9:9+:998999999%0>66///756=A49689997=:::ABB?;;;BBBB?B=@@@8@;;59@@AABBCBBBBAABCE???BB===@@:;:=8818?>A;???;
@ATNG8:02114:03741
GATGGTAGCACACGAGATCTCATCGTACTCATTCGTTTCGTAAGAGACAGGTACGTTAATAGTTAATAGCGTACTTCTTTTTCTTGCTTTCGTGGTATTCTTGCTAGTTACACTAGCCATCCTTACTGCGCTTCGATTGTGTGCGTACTGCTGCAATATTGTTAACGTGAGTCTTGTAAAACCTTCTTTTTACGTTTACTCTCGTGTTAAAATCTGAATTCTTCTAGAGTTCCTGATCTTCTGGGTGCGCTGACAGTCTCTCTACATCGACGATAGAAGTCT
+
554=056;::>B00////9<;9555599;@A@;ABBC<C;;98?A?@@AA?AAA@@6:19=994=78;;<<A@?A=A@@@>,<;8=@;=5=A@A>A995:??B??>BA9>;:===?><>?C=B=>>=?====8==::18/99///85/65;A77868589>?9><>==@A>>>>8=??AA2?8=8=>>>>/>>;;;6;BBBBA=<<<1///)////<4>3>>:;;;>>>>9>9<>?>?=9;///)/7399--/8;98>>>@==?96658///787:>;?A@>
@ATNG8:02131:03777
GATGGTAGCGCACACATAGATACAGTACTCATTCGTTTCGGAAGAGACAGGTACGTTAATAGTTAATAGCGTACTTCTTTTTCTTGCTTTCGTGGTATTCTTGCTAGTTACACTAGCCATCCTTACTGCGCTTCGATTGTGTGCGTACTGCTGCAATATTGTTAACGTGAGTCTTGTAAAACCTTCTTTTTACGTTTACTCTCGTGTTAAAAATCTGAATTCTTCTAGAGTTCCTGATCTTCTGGATAGCGACGCGATATACTACCATCGATTCGAGGAAGTCT
+
966D@C?@ABCCBCCCDDDCCCCCCCCCCC@?=?CDD>CB?B?EECBBBC?CCCAA?A@CCCA>B?CBBBCCCCB=98777'9A?CBBB>BDBB?BDC>CC9;:ACCC@CCCCDDCC?CCC?B?CCCFAAAC@CCCC?AABAA?@@CCCBBBBCC@C@@=@DAE@BBBBAABAB>BDCCC;C>B>BBCCB3BB@@@=ABBBBBBAAABCGDE5BBBBE@C@CC?CCDDCBB@B@CCCCCC?BBC?BBBDDDDAAA99:ACCBCCC@AAABA@>ABBB>B>B@@@
@ATNG8:02170:03737
GATGGTAGCGCGACGAGCGTAGACCCAGAAGATCAGGAACTCTAGAAGAATTCAGATTTTTAACACGAGAGTAAACGTAAAAAGAAGGTTTTACAAGACTCACGTTAACAATATTGCAGCAGTACGCACACAATCGAAGCGCAGTAAGGATGGCTAGTGTAACTAGCAAGAATACCACGAAAGCAAGAAAAAAGAAGTTACGCTATTAACTATTAACGTACCTGTCTCTTCCGAAACGAATGAGTACGTGTGCGACGTGTCTATCGACGAATAGAAGTCT
+
A;;H?DCCC@@;:;AA@DBBBCCCC=BBC@CBBC00+06000=9;?5BB>B=@@A@@@@@.?8=??77398333,36ABBBC1AB?>.566059<:>>?>A@>@@<@9;:5:@?<AB>?@ABCAA@CAA@@C@@@@A@D@?ACBBB@C?B;;8;BCCBBBC?::98>>?CD@BBA398877)37517CCCCC';9499.686<?@@<@<A>>>:>:=@BAB?@@???>A=A;BAA;A@?:??=897787;>775==;;>>>==;???>>>:=?AA=A@@@
@ATNG8:02201:03211
GATGGTAGCGCATATCAGCGCAGCCCAGAAGGTCAGGAACTCTAGAAGAATTCAGATTTTTAACACGAGAGTAAACGTAAAAAGAGGGTTTTACAAGACTCACGTTAACAATATTGCAGCAGTACGCACACAATCGAAGCGCAGTAAGGATGGCTAGTGTAACTAGCAAGAATACCACGAAAGCAAGAAAAAGAAGTACGCTATTAACTATTAACGTACCTGTCTCTTCCGAAACGAATGAGTACTATGTAGAGCTCTATACTAATCGACGAATAGAAGTCT
+
B=CF@CCCCCCCCBBCBBBBBBBAA<@CC<A?ABAB?B?BBBBCBC?CC?C@BBBBBBBB3B?BBB>>?DDCCC>AAABDCC5CCCE;AAA8ACD?CBA@@CB;;8;?BE@BAA?AAD?@ACCBBBBBCBBB@BBBB?BBBBBBBA?C@CBB?BAAABBBB?AAABBB@BB@BBB?ABBKH>??::88888(8>:>888DAB=>:>=@@@A=A=@@CCB@BDBAAAC?C?AAC>BBB>AABBBBBBBBCDDBB???@@@@>==B=BBA???A<@@@B<A@@>
@ATNG8:02202:03280
GATGGTAGCACACGAGATCTCATCGTACTCATTCGTTTCGGAAGAGACAGGTACGTTAATAGTTAATAGCGTACTTCTTTTTCTTGCTTTCGTGGTATTCTTGCTAGTTACACTAGCCATCCTTACTGCGCTTCGATTGTGTGCGTACTGCTGCAATATTGTTAACGTGAGTCTTGTAAAACCTTCTTTTTACGTTTACTCTCGTGTTAAAAATCTGAATTCTTCTAGAGTTCCTGATCTTCTGGCGCTCTGTCACGTCTGCATCGACGAATAGAAGTCT
+
956=:BCDDCCDCCCBBBJCECCBBCBCBFAA?BBBF>CC@B@BBBBBAA>ACABA@C@AAAC?C@BCCBBABB?<88777$7949?::1;B??<?BB>AC?@@@@@@;@>>>>@@@<@@A<A<A@<88;>>=BBAA7;;=>>>>>>>>??>?>?;988=BA<A<>>>BBBB>><>>>BA5A:>7;;:;9):><=<5=>===AA===<<;;;,;///:9=9AA<@>>===@>D;>>>::=16687;<@@>>>AAA@@@A>??AA@>>@5536AAA<AA<<
@ATNG8:02207:03278
GATGGTAGTGATACAGATCAGACACCAGAAGATCAGGAACTCTAGAAGAATTCAGATTTTTAACACGAGAGTTAACGTAAAAAGAAGGTTTTACAAGACTCACGTTAACAATATTGCAGCAGTACGCACACAATCGAAGCGCAGTAAGGATGGCTAGTGTAACTAGCAAGAATACCACGAAAGCAAGAAAAAGAAGTACGCTATTAACTATTAACGTACCTGTCTCTTCCGAAACGAATGAGTACTATGTAGAGCTCTATACTAATCGACGAATAGAAGTCT
+
:;;@:CBCBBCCCCCCCBBCC@A@E@CCC=@@AC??=??B@@>=@=7CB@C@AABABAAB+;8==9@BCC@>796=7;9494$59.5.555&555.5;;:5////)/)/7179:6;;;;AA=BDCCCBB;;;@BAAA8;:AABAAA@D@CA@<@AA@@ABB?AAA????BB?BBC?@@@BC<B@>866878(6=6886:A@??A<A=;;:><@;:8@BB>BBBAAAB@D?BBB>BBB=??BBBBCCCAAABBBC@@@>==A??>:==;;;=A<AAAA7;;==
@ATNG8:02198:03306
TATGGTAGCGCATATCAGCGCAGCCCAGAAGATCAGGAACTCTAGAAGAATTCAGATTTTTAACACGAGAGTAAACGTAAAAAGAAGGTTTTACAAGACTCACGTTAACAATATTGCAGCAGTACGCACACAATCGAAGCGCAGTAAGGATGGCTAGTGTAACTAGCAAGAATACCACGAAAGCAAGAAAAAGAAGTACGCTATTAACTATTAACGTACCTGTCTCTTCCGAAACGAATGAGTACGATGAGAGAGCTCTCTCTACCATCGACGAATAGAAGTCT
+
::6609=B???EEGCBCCCCD;;<C>CCC?@@ACBB>A>AA?A@5949@4;59>99:>>>+B89;9:;5565<>6666FFFG1BB?B<AAC7B@@7?BAB?@@00-/5>>;??@/4999;AABBBBBBCA@@?B@@@=@@AAABCC?C>A;;8<CAAACCB@BCCBBA?BB@CBB>ABCCD:?::300000(/70...68;>>>;A9>@BB=@<AACBC@BCBBBBB?B?BAC<B;;6:@@??????:99CA><=B>>?==>>>?<@;;;<BAA=@@AA;>>AA
@ATNG8:02227:03341
GATTAGTGTGTCTCTGAGAGTAGTACTCATTCGTTTCGGAAGAGACAGGTACGTTAATAGTTAATAGCGTACTTCTTTTTCTTGCTTTCGTGGTATTCTTGCTAGTTACACTAGCCATCCTTACTGCGCTTCGATTGTGTGCGTACTGCTGCAATATTGTTAACGTGAGTCTTGTAAAACCTTCTTTTTACGTTTACTCTCGTGTTAAAAATCTGAATTCTTCTAGAGTTCCTGATCTTCTGGATAGCGACGCGATATACTACCATCGACGATAGAAGTCT
+
:;:7:>ABCCCKCCCAAB@ABBBCCDAA;:8:BBC?BB?BACCCBBBCBCCCCE@C@CDDC?B?CECCDCCBB@BBEDD5CC?BBBF>BBCC@BBC>CC@BBBCBC@CDCCCBCD=ABC@C@CBCCBBBBADCCC?CBBBCBBBBBA?@@BBB?BBA?AA<?=@BBBBBBBB5;;;;;.;5;5;AAA@,@BBBB<BBCBBCCCAB?ACCC5BCCCC@D@CD?@@AAB@@<@?AABDAA>@?B@CCBAACC;;;;;;A@CBBBC@AA>AA@000>>><B???
@ATNG8:02217:03397
GATGGTAGTCTCAGATAGTCTATAGTACTCATTCGTTTCGGAAGAGACAGGTACGTTAATAGTTAATAGCGTACTTCTTTTTCTTGCTTTCTGTGGTATTCTTGCTAGTTACACTAGCCATCCTTACTGCGCTTCGATTGTGTGCGTACTGCTGCAATATTGTTAACGTGAGTCTTGTAAAACCTTCTTTTTACGTTTACTCTCGTGTTAAAAATCTGAATTCTTCTAGAGTTCCTGATCTTCTGGACGACTCGCACTGACAACTACCATCTACGAATAGAAGTCT
+
:::<7;:=B<96666<:=?;;=>>?>=;::49.3==:0;;9=796@BC@@=@@;@>7;7?@AA;@;@@?455::;333333$33-3555,----83889288.338;8;6;=655<<<055>8=9B>>B966@@@BBB@BAAAC;;;@@:::=>?@:@@B:??<@59900//:993:4444&439499:::$4445:15445=<666>:>>>>+=656=7=7;;6555::;:8@=B===AA8A?>:=>==:9999::5////)////5<;566>;:3:<54.4<83
@ATNG8:02195:03472
GATGGTAGTAGTACACTAGTCATACCAGAAGATCAGGAACTCTAGATGAATTCAGATTTTTAACACGAGAGTAAACGTAAAAAGAAGGTTTTACAAGACTCACGTTAACAATATTGCAGCAGTACGCACACAATCGAAGCGCAGTAAGGATGGCTAGTGTAACTAGCAAGAATACCACGAAAGCAAGAAAAAGAAGTACGCTATTAACTATTAACGTACCTGTCTCTTCCGAAACGAATGAGTACGAGAGTCAGAGCAGAGCTACCATCGAACCACCTAAGTCT
+
>::A?BBCA<;;666>@BBABBBBB@CED@CCDCCC=A?BBB@BBA?<@?A>AAA:::::)7<787CCBBAABF>BA@A@@?,>B=@8BGD;CCD@AA:;9;;99657<;7;9948A??@BBECDCCCBBBB@AAAB?@@ABAAAC@D@E:;;;CAABBBB@BBBBBB@CC??>?@@@:::,77947899:)7=17656??<>><A:==@@<A<@@DBB@BCB??@B@C>ABE=B??<?ACBBCBBCE?;?BBBBB?@BB@==>A=?=>>:6:7--)--).@@@
@ATNG8:02236:03521
GATGGTAGAGTATCATGTGTATCTCCAGAAGATCAGGAACTCTAGAAGAATTCAGATTTTTAACACGAGAGTAAACGTAAAAAGAAGGTTTTACAAGACTCACGTTAACAATATTGCAGCAGTACGCACACAATCGAAGCGCAGTAAGGATGGCTAGTGTAACTAGCAAGAATACCACGAAAGCAAGAAAAAGAAGTACGCTATTAACTATTAACGTACCTGTCTCTTCCGAAACGAATGAGTACACACTCTCATATGACACTAATCGACGAATAGAAGTCT
+
;;;D@BCA@AGCJBA;=;BBCCCBB?BBC?AAAB;;5;<BAADC;;5;;5;=@A@A@AAA1B@CCCBCCBBBCD;??;;;;;*9A;A=BBB;BCC@CCAAAB@::7:?AA>ABF@BBBBCCBBDBCCCCDA@>@CCC?AAA@@@@@<A>B;;7<@@>BBAA=AAA??@AAA=AAA:?????8?@>;=????1>B?A788==996+-+-999)-+-6>>@@FBBA@@A7<5;AA=AAA?CBBBBBBABAA???BAAAACBBBCBA?A@@@@??=?DCD>AAB>
@ATNG8:02199:03644
GATAGCACGAGTCACTCATATCCAGAAGATCAGGAACTCTAAGAAGAATTCAGAATTTTTAACATCGAGAGTAAACGTAAAAAAGAAGGTTTTACAAGACTCACGTTAACAATATTGCAGCAGTACGCACACAATCGAAGCGCAGTAAGGATGGCTAGTGTAACTAGCAAGAATACCACGAAAGCAAGAAAAAGAAGTACGCTATTAACTATTAACGTACCTGTCTCTTCCGAAACGAATGATACTGCGTCTCACTCTCGCCACCATCGACGAATAGAAGTCT
+
:;:@@A;;;<=<<<>>>;666=8;5605<=<<<8<6::://)/:275050----(----$-0688894333988/73333333#33-3-333&333,3733366//)/3;;;:6:59:9>CCCFBBBCCBBBC?BBCB=>>AA???A7?;?::5:AAABBBB?AAACDC@BB=7778>>??A8@>:3:=<==/995:///==BBB<@;>>AA7;8;BDEE?B@BA@AB>A>ACD>CAB?BBCBBBAAAA@@?ACAABB?@@@BB@BBBBBB?><@BBB@CBAB
@ATNG8:02224:03665
GATTAGAGTACAGTGTAGTAGACCAGAAGATCAGGAACGTCTAGAAGAATTCAGATTTTTAACACGAGAGTAACGTAAAAAGAAGGTTTTACAAGACTCACGTTAACAATATTGCAGCAGTACGCACACAATCGAAGCGCAGTAAGGATGGCTAGTGTAACTAGCAAGAATACCACGAAAAGCAAGAAAAAGAAGTACGCTATTAACTATTAACGTACCTGTCTCTTCCGAAACGAATGAGTCATAGATATACGTATAGCTACCATCGACGAATAGAAGTCT
+
4550445<@BBBCCJDAAABCCD?BCBAD?@>><,0+0////75:)//)/)/988:<<<+;8<<<=;977--(---6777):<6<9<>>2<;?<@AAAABA??:?:>=9=::38@A@BBAAABAAAAAAB=AA8859BBAAB??;??C9999BBBBBCC@BBBB>@<;617:9)//////)/6:7=AGDD.>;39666875<A/71579:6<6<<BAA?B@@@@AA?A<?@@;=>><999CBBAAA>999AAA>>>@BBB>>>=B;779///)/7795<<<6
@ATNG8:02233:03757
GATGGTAGTCTCAGATAGTCTATAGTACTCATTCGTTTCGGAAGAGACAGGTACGTTTAATAGTTAATAGCGTAACTTCTTTTTCTTTGCTTTCGTGGTATTCTTGCTAGTTACACTAGCCATCCTTACTGCGCTTCGATTGTGTGCGTACTGCTGCAATATTGTTAACGTGAGTCTTGTAAAAACCTTCTATTTACGTTTACTCTCGTGTTAAAAATCTGAATTCTTCTAGAGTTCCTGATCTTCTGGGTGTATCAGCGAGTATCTACCATCGAACTTGCAGAGTCT
+
//0/)/:@@;ACBDDDBB;96===?@;;<<:;04?AA6AA4;7999@<BB=@A?;:9(4.4:9=4@<@@?@?@:5:>055;;;+;==6::;>5::;=9=;=87;*////9;=@@B@AAAA=AAA?B?CCBBBBDB?CBBB?CBBBBBBBDCCCAA@>=;000-0@;@:ABBBBBCCC@C@@@@@,@9A;A;;;@:ACCCJ?IAA;;:::9@=BBBA0>::99=@;@B=;00000=:=:??>?>?587@@;ACCCCCBBBBA@CC<<;BB?BBC@@=@A?BBABBA:::
@ATNG8:02224:03808
GATGGTAGTGCGTGAGAGAGAGACCCAGAAGATCAGGAACTCTAGAAGAATTCAGATTTTTAACACGAAGAGTAAACGTAAAAAGAAGGTTTTACAAGACTCACGTTAACAATATTGCAGCAGTACGCACACAATCGAAGCGCAGTAAGGATGGCTAGTGTAACTAGCAAGAATACCACGAAAGCAAGAAAAAGAAGTACGCTATTAACTATTAACGTACCTGTCTCTTCCGAAACGAATGAGTACTGTATCTATGTGTGCGCTATCGACGAATAGAAGTCT
+
===><@C=CCCCC@CCDBBBB;:6@8==B?@BA;;57<389;88597;;.3.7>;7>@??+@6<;:00*/;;;;;29;;;;;;*;>;@;AAA4@B@?BBBBCCB@A>@@BA>ABB=BAAABBBBB;;;@;;:@?AABD?AAACAB::8;?B;;;:CCCBBBC@B@?>BD=AA?BBB?BCCCE>B>>;;>>>>/>B;:;;>><AAA=B;>====F=??BCC@BDDCCCC@C>ABG9@::58;<>>>>@@@AAA@AB884BCB>8792225857.659=:9<>?
@ATNG8:02243:03396
GATGGTAGTGCGTGAGAGAGAGACCCAGAAGATCAGGAACTCTAGAAGAATTCAGATTTTTAAACGAGAGTAAACGTAAAAAGAAGGTTTTACAAGACTCACGTTAACAATATTGCAGCAGTACGCACACAATCGAAGCGCAGTAAGGATGGCTAGTGTAACTAGCAAGAATACCACGAAGCAAGAAAAGAAGTAACGCTATTAACTATTAACGTACCTGTCTCTTCCGAAACGATGAGTAACGAAGAGAGCACACGTGTCTACCATCTACGAACTAGAAGTCT
+
///98;==CAAAAA<@@>?BDCBBB=DCC@BBBCBB?B@CBBABA>?BB@B>AA??=B==+==5<:888<;==3;>=?DDD/><-5,299+7556975/898./+.39<696:6:>>?@>>>A?@?B;;;>:>@<<9///6666:59:?@A=A????>>A;>888>=988,258/55==279915777).828//-.<9=@@:>:>>>A=A<;:7884:898:9=:>9=AC9>>88797660622+22228666889==9885606///99883;<==96656/
@ATNG8:02244:03367
GATGGTAGTAGTACACTAGTCATACCAGAAGATCAGGAACTCTAAGAAGAATTCAGATTTTTAACACGAGAGTAAACGTAAAAAGAAGGTTTTACAAGACTCACGTTAACAATATTGCAGCAGTACGCACACAATCGAAGCGCAGTAAGGATGGCTAGTGTAACTAGCAAGAATACCACGAAAAGCAAGAAAAAAGAAGTACGCTATTAACTATTAACGTACCTGTCTCTTCCGAAACGAATGAGTACGTGTGACGTACGTGAGCTAATCGACGATAGAAGTCT
+
=99@:C===?=;;9//////75-//)/9;)/6559:.5./77//)/9377473:944/>>>':600////97777.7745555$59494;;;0;<>9;;666<<<=9;6::38//)////59;<==?>>@@CC@BB;;67<9:=9?B<=:@00+0<0/09:A7A@@44/5::4///)000778(6::4:<<;;9&6;22228899>A;C:=;?@<?<BA@@@=?@>>???:=<=>=5;0/)/6899:::==<8;<;53339333333,3;;<822266535...
@ATNG8:02257:03354
GATGGTAGTATCTGTCTACGAGAGCCAGAAGATCAGGAACTCTAGAAGAATTCAGATTTTTAACACGAGAGTAAACGTAAAAAGAAGGTTTACAAGACTCACGTTAACAATATTGCAGCAGTACGCACACAATCGAAGCGCAGTAAGGATGGCTAGTGTAACTAGCAAGAATCCACGAAAGCAGAAAAAGAAGTACGCTATTAACTATTAACGTACCTGTCTCTTCCGAAACGAATGAGTACGATGAGATCTCGTGTGCTACCATCGTTCCTTCTGAGTCT
+
;;;?;@CCD===CFHCCBBBB9;;B?DCC@CAAA998:<??B@??B?AB?A=@?=99::9$34889BB===9;=/5200===,00).086/8./)/99=:==AB?B@CC@DBB?A???BBBCCBBBB@@@@>BAAA?@?@A:::A>B@DBC?BA@@@A@A=A@@@@@:??<@=9<;777)37338888(55.5222966AA7;7;>>>5;5;:@@@@AAABBAA>A?AAD=::9>AABBB?????CCCF==>@@@E?>>>>>18888>5;5;;?AA?@??>
@ATNG8:02254:03445
GATGGTAGTATATCGCGTCGCTATCCAGAAGATCAGGAACTCTAGAAGAATTCAGATTTTTAACACTGAGAGTAAACGTAAAAAGAATGGTTTTACAAGACTCACGTTTAACAATATTGCAGCAGTACGCACACAATCGAAGCGCAGTAAGGATGGCTAGTGTAACTAGCAAGAATACCACGAAAGCAAGAAAAAAGAAGTTACGCTATTAACTATTAACGTACCTGTCTCTTCCGAAACGAATGAGTACACACTCTCATATGACACTATCGACGAATAGAAGTCT
+
<BB=<@BBA=;66;655<<566>>>:;;;9<@@B:;29<555566=8;;0525;:;CDDD1;7:8-------88;178::;;;+7:)//(///(/--066///;;::;5;5664522.2787996:/0/0/:---(////)/8:9;5446:4:00)/88999::68888:>7==>BB<7<8322'255/5;@@A@(>>999057?AAAA=C;:88;7=898?@@<@A??@>@><6::=<=B?688=787AA@?===BA>;<>BCBBBBC998<<9839<;?297>>
@ATNG8:02246:03679
GATGGTAGCACGAGTCCACCTCATATCCAGAAGATCAGGAACTCTAGAAGAATTCAGATTTTTAACACGAGAGTAAACGTAAAAAGAAGGTTTTACAAGACTCAACGTTAACAATATTTGCTGCAGTACGCACACAATCGAAGCGCAGTAACGGATGGCTAGTGTAACTAGCAAGAATACCACGAAGCAAAGAAAAAGAATGTAGCGCTATTTAAACTATTAAACGTACCTGTCTCTTCCGAAACGAATGAGTACGAGAGTCAGAGCAATCGACGAATAGAAGTCT
+
:;;=8==;;;@<<<==9:6.5<556=><E>B:CCCCBA>@<CCC>?>>:<<?C@CCA=====+@8@775<<:@@;>6;<==CCC2BA4;49::&59<9@<<<;;89:?5;49<:>@DD<AAB???@ABBBBBCBAA>AACD>AABBBABB>>>9>>>600/>:A>@544;@>>:77/555.567727552'22222$25.589922255333,33'....(..'.77..*.;66655/5/555,533-3339333;:::=;;;=B@@A>>>>B@CE=A=>;:<;::
@ATNG8:02268:03687
GATGGTAGTATCTGCACACTCTGTCCAGAAGATCAGGAACTCTAGAAGAATTCAGATTTTTAACACGATAGTAAACGTAAAAAGAAGGTTTTACAAGACTCACGTTAACAATATTGCAGCAGTACGCACACAATCGAAGCGCAGTAAGGATGGCTAGTGTAACTAGCAAGAATACCACGAAAAGCAAGAAAAAGAAGTACGCTATTAACTATTAACGTACCTGTCTCTTCCGAAACGAATGAGTACTGTATCTATGTGTCGCAGCTATCACGAATAGAAGTCT
+
666=:==BB<<;@?@BAA@B>BCCC@BA@?AABA;;:;?CBBBBBA>BA?A?BAAACDDD2C?BB??????BBC=98;@@A@1AA?B<CFG;CCB@ABABBABBC7;::B=B@@899ABCCDCCCCCCCCCC?BBCC@:9:B??997;@BBB@CBBBBCCC?C???BD>@@????;@@::::+9:929ABBC/@@;>=>=@@@@A<?<>??A5949=@@@?B@@@ACC>A?AAB=AAB?BBBBBBBBB999A??;;;;0/--,,,,,,,--3305222+2775
@ATNG8:02282:03672
GATGGTAGCGCATATCAGCGCAGCCCAGAAGATCAGGAACTCTAGAAGAATTCAGATTTTTAACACGAGAGTAAACGTAAAAAGAAGGTTTTACAAGACTCACGTTAACAATATTGCAGCAGTACGCACACAATCGAAGCGCAGTAAGGATGGCTAGTGTAACTAGCAAGAATACCACGAAAGCAAGAAAAAGAAGTACGCTATTAACTATTAACGTACCTGTCTCTTCCGAAACGAATGAGTACTATGTAGAGCTCTATACTAATCGACGATAGAAGTCT
+
B<<<8<;;@CDCCCDCCBBBCCDCC?BBC@CCBA;;7<@BCDECCC@DC?B?BBBBBIGG5C@CCBCCGCCBBB<AA@@@@@0AC?C?CCC<CCI@BABBA@@@@=@?BC?CCC=??BABABABBB@AACCBACBBB?@@BBBBBB?C?C;::;CBBBBBB@BCCCCB?BC@BCB@D???@,9:939ABCC3BB?B989BBA>><B=BAAD3817=BBB>B=;;BBC@B@BCD?A@A@ABABDFEAAAAAAACBBBBBCB@>>>:=///6///88;08:@A
@ATNG8:02301:03240
GATGGTAGTGTGTCTCTGAGAGTAGTACTCATTCGTTTCGGAAGAGACAGGTACGTTAATAGTTAATAGCGTACTTCTTTTTCTTGCTTTCGTGGTATTCTTGCTAGTTACACTATCCATCCTTACTGCGCTTCGATTGTGTGCGTACTGCTGCAATATTGTTAACGTGAGTCTTGTAAAACCTTCTTTTTACGTTTACTCTCGTGTTAATAATCTGAATTCTTCTAGAGTTCCTGATCTTCTGGATATGAGTGACTCGTGCTACCATCGATGGATCTGAGTCT
+
555B=BCDDBBBCEHCCCCCCCCCBBCCCD??=?AAA<AE?B@BCABBBB>BBAA@=@=@AAB@HAHCCBBABBC@CCCCC1BC@CACC=9::B?BCC?CB?A@CD@A?BCCBBCBB@BBB@C@CBA@BCBB>AB@?5::BBBCCCCCCCDDCCC?BBB@CE?C?@@@CCCCCC?@@CCC8B=@=A@@@@0@AABB=BCBBBCCCCC@C@CD@BBBCC=@?@C@CCDDBBA?B?BBFCCC>AAC@CCCBBCCBBBBBEGB@@@CB?B@@ABCC<???@BDCD>>
@ATNG8:02303:03346
GATGTGAGTACAGTGTAGTAGACAGAAGATCAGGAACTCTAGAAGAATTCAGATTTTTAACACGAGAGTAAACGTAAAAAGAAGGTTTTACAAGACTCACGTTAACAATATTGCAGCAGTACGCACACAATCGAAGCGCAGTAAGGATGGCTAGTGTAACTAGCAAGAATACCACGATAGCAAGAAAAAGAAGTACGCTATTAACTATTAACGTACCTGTCTCTTCCGAAACGAATGAGTACGTGTGACGTACGTGAGCTACCATCGACGAATAGAAGTCT
+
44455<<;?;<<<<=B??@A@@?ABB>C@@;;9:=99??:<=@<@C>C>=>>>>@@B+B?CBBBAABCCDE>;;;;;;;*;D?C@DGI<DCB@BAB@CCBBA>A?BA?ABB=A@A:;;CHGCDDCBBBC@CCBB?AAAB???B>C?B@@>ACCBBCDD?@AABBB>AB=99939:9::??@@:88888(8:4;=>CCCCBC@C@DCBB?B@B???D?B?@?>@@*0,0>>7>@@?0::BBCB@@@@?BCCCC@@?C???BAA=A999ABBA?BC??=?AA@
@ATNG8:02339:03321
GATGGTAGTATCTGCACACTCTGTCCAGAAGATCAGGAACTCTAGAAGAATTCAGATTTTTAACACGAGAGTAAACGTAAAAAGAAGGTTTTACAAGACTCACGTTAACAATATTGCAGCAGTACGCACACAATCGAAGCGCAGTAAGGATGGCTAGTGTAACTAGCAAGAATACCACGAAAGCAAGAAAAAGAAGTACGCTATTAACTATTAACGTACCTGTCTCTTCCGAAACAATGAGTACACACTCTCATATGACACTATCGACGAATAGAAGTCT
+
C=BC?CCCCBBAAHICC@AADBB@A?ABA<AA@@@A?B?CBBBBBB@BB?B@BBA?ADDD3B?BBBAAABAAAA9>>;;;;;':?<B4::;*:CA=ABBBCABAB>A>AEACBA?BBBABBCCCDCBBCBCB@::;D>@??AABBB@D@B;:8:AAABBEB@BDBBBB?A@<???499AAB=@?;=BDDDD/@@=@=>=???AA<A<>>>A:=:>ACEC?BBCCCBB@B?BAC>BB?BBBBBBBBBBBBAA?@AA?BBAABBCCBBBBBB?BBDD?CA@@
@ATNG8:02341:03448
GATGGTAGTGTCATATGAGAGTGTGTACTCATTCGTTTCGGAAGAGACAGGTACGTTAATAGTTAATAGCGTAACTTCTTTTTCTTTGCTTTCTTGGTATTCTTGCTAGTTACACTAGCCATCCTTACTGCGCTTCGATTGTGTGCGTACTGCTGCAATATTGTTAACGTGAGTCTTGTAAAAACCTTCTTTTTACGTTTACTCTCGTGTTAAAAATCTGAATTCTTCTAGAAGTTCCTGATCTTCTGGCGCTCTGTCACGTCTGCTACCATCGAATCACGAAAGTCT
+
5::;8>@;BCCCCCDCCCCCC@A@BBAAA?:;6;@A>6@@5?;@CCAAAB=@A=;;458<A<C?C@BBA@@00+0=+00000$///(38;<5>A9=9:::9<>-00=@=@<AB?>>CBB?BAA==8<=:;:=>>=@@@G=CBBACB@@CDCBCBCAA>BBB@CC@B@@@;;;@C;;5:;:;;;*;;@6:9CCC1:9CCC099>=@@9966:>>>@+=;?;A<A=BC?;0000*0>8<6=099==2999299==??A;B>B9969595<<;?@BAA?BBBBCFF?F:;;
@ATNG8:02316:03530
GATTAGAGTATCATGTGTATCTCCAGAAGATCAGGACTCTAGAAGAATTCAGATTTTTTAACACGAGAGTAAACGTAAAAAGAAGGTTTTACAAGACTCACGTTAACAATATTGCAGCAGTACGCACACAATCGAAGCGCAGTAAGGATGGCTAGTGTAACTAGCAAGAATACCACGAAAGCAAGAAAAAAGAAGTACGCTATTAACTATTAACGTACCTGTCTCTTCCGAAACGATGAGTACACATCGTCGTGTCGTGCTACCATCGACGAATAGAAGTCT
+
:;<9BBCCCCCGCCAABBGCDCC?BBB>AABB@@=@AAABB;:4;;5:;>><995555#58>CCABACCBBA9;:95555$55.55:<</<<<8<BB;;:A>=;>,0/)/88167=366BBBBCC@@=00+0000*4<<<:;993:<>;;5;@@>@A9;5987<99237/3334>;337.7;76788988$/=6=///88:<>5:27;;=9>9<?AAA<AB@@@BB>A7:;A<A::9AB@@B??;@00/==@@BB@A@BCC??=?BA@=>00,0>>@<@=??
@ATNG8:02320:03547
GATGGTAGCTCGCTGATGATATCTCCAGAAGATCAGGAACTCTAGAAGAATTCAGATTTTTAACACGAGAGTAAACGTAAAAAGAAGGTTTTACAAGACTCACGTTAACAATATTGCAGCAGTACGCACACAATCGAAGCGCAGTAAGGATGGCTAGTGTAACTAGCAAGAATACCACGAAAAGCAAGAAAAAAGAAGTACGCTATTAACTATTAACGTACCTGTCTCTTCCGAAACGAATGAGTACTACTCTCAGAGACCACTAATCGACGAATAGAAGTCT
+
B===;CCDCC=BCBBBBBBDCCCBC@CCC?BBBBBB?A<@?BAAAB?AA>@<@A><=??=.??BBBBBACCCCC>??@@BAA0BA>A=CCA7AAB=;;9BCBBBC?B@CCAA@A>A@AABDDCCBBCDDDAA>@C??;>@?A?@?><A?CCC?BAABDCBB>BBBB>>8993:@@;@@9999+:=:9>?BBAB)>=:=888BCAAA7;7;>>>:=9=AAAA?BAAA@AA<@=??=6@::69BAABBBDAAABBBCCCBB?<>>=A>BB??@AB=???@;@AAA
@ATNG8:02341:03652
GATTAGTATAGAGCTCTACATAGTACTCATTCGTTTCGGAAGAGACAGGTACGTTAATAGTTAATAGCGTACTTCTTTTTCTTGCTTTCGTGGTATTCTTGCTAGTTACACTAGCCATCCTTACTGCGCTTCGATTGTGTGCGTACTGCTGCAATATTGTTAACGTGAGTCTTGTAAAACCTTCTTTTTACGTTTACTCTCGTGTTAAAAATCTGAATTCTTCTAGAGTTCCTGATCTTCTGGGTCTACGCTCGTCGCGCTACCATCGACGAATAGAAGTCT
+
;669BBBCCCCCCDCCCCCBCCCCCCCCBB?B???:?C@D@AABBBAA?A??AA>B>BBBB>B>BBBAAABBB>@@@@@.@A;<;;<5<@AB?@AB@BC7=;=@@@<>>@@>@@@:@>?:?;>>>>>>>?:????688<<<<==>AA@A<=;A9<>><@@<@;<><@@AA>@<@AAAA5A<A996555'69333(--7---99:>;?DDD/A@??B=B<??;???A;;;;A:>>?==?5<<?D8@?A@>>>@@AA@>>A@>@A;@@>AA@??9=???;>>??
@ATNG8:02322:03792
GATGGTAGCGAGCGAGTGTGTATACCAGAAGATCAGGAAACTCTAGAAGAATTCAGATTTTTAACACGAGAGTTAAACGTAAAAGAAGGTTTTACAAGACTCTACGTTAACAATATTGCAGCAGTACGCACACAATCGAAGCGCAGTAAGGATGGCTAGTGTAACTAGCAAGAATACCACGAAAGCAAGAAAAAGAAGTACGCTATTAACTATTAACGTACCTGTCTCTTCCGAAACGAATGAGTACGATGAGATCTCGTGTGATCGACGAATAGAAGTCT
+
:;;>;?=666@>?A???>>BCBBBC>A@A=?9<<44.33(3:;3333,371747;555999(9499;777=//)/:19/////&/<7<.556&5<<.5//////8//)44:=8===458735<::;;;;;B@A@ABBBB;::AAA<@@;B;=;;4:?==@>?@<AAACBC@BB>A@A<><??=8:::58<=<<,;;3///68:98848477786;;<8<;;8<;;;;;?:>9;<?6><=9;>BBABAAAABCBBBAAABBBABC?>>>?AA:>=??<?AAA
@ATNG8:02341:03771
GATGGTAGTACATGATAGACGACACCAGAAGATCAGGAACTCTAGAAGAATTTCAGATTTTTAACACGAGAGTAAACGTAAAAAGAAGGTTTTACAAGACTCACGTAACAATATTGCAGCAGTACGCACACAATCGAAGCGCAGTAAGGATGGCTAGTGTAACTAGCAAGAATACCACGAAGCAAGAAAAAGAAGTACGCTATTAACTATTAACGTACCTGTCTCTTCCGAAACGATGAGTACTATGTAGAGCTCTATACTAATCGACGAATAGAAGTCT
+
4444.4;;9;;>665;95565555>9><>8<<=799,/+/:9:::=288-33(33445555$57<;;<BBCB@>=0=:99555$5;49.555&555.5=<;;@>000)0/)/6829=;;ACCBBBCCCDBFCACBBB?@@BBB>?@;>:>00+0=7///=>:>>>;>>?A@<@@@,00>=9:==>BBCAB1AB8CBAA?>><=8=4:977/79>8;;B?B@?>>>B40-0=@5000///8:=:88888:888;:::B=88:>:<=8878808==:8>=88
@ATNG8:02297:03834
GATGGTAGTCTCAGATAGTCTATAGTACTCATTCGTTTCGGAAGAGACAGGTACGTTAATAGTTAATAGCGTAACTTCTTTTTCTTGCTTTCGTGGTATTTTTGCTAGTTACACTAGCCATCCTTACTGCGCTTCGATTGTGTGCGTACTGCTGCAATATTGTTAACGTGAGTCTTGTAAAACCTTCTTTTTACTTTTACTCTCTTGTTAAAAATCTGAATTCTTCTAGAGTTCCTGATCTTCTGGGTCTCTCTCTCACGCACTACCATCGACTAATAGAAGTCT
+
<9;69=?C@@ACDDGCCCAAABBBAAA=<;9:08BBB>CC@B@CBBBAB@;>@@00-/6>>9A@C@BCB@@00)-80-----$--(/678/8855.555555$59==BC@CCCCCBAA>ABC<?<?@>>>@@@>BBBB@DCBBDBCAAAAA@?ABC@ACA?BBAD=@@BAAACCC@CCBBC9C=A=;;;;;*<;;<;.;AA;;;C=@?4:999'9??=A>@>BB>BBBCBA@>A?DDBBBD?C<;;7<BBCCCCBBBAA@@@?@CB?BCCCBBBC?AAAB>AABB
@ATNG8:02390:03286
GATGGTAGTGTCATATGAGAGTGTGTACTCATTCGTTTCGGAAGAGACAGGTACGTTAATAGTTAATAGCGTACTTCTTTTTCTTGCTTTCGTGGTATTCTTGCTAGTTACACTAGCCATCCTTACTGCGCTTCGATTGTGTGCGTACTGCTGCAATATTGTTAACCGTGAGTCTTGTAAAACCTTCTTTTTACGTTTACTCTCGTGTTAAAAATCTGAATTCTTCTAGAGTTCCTGATCTTCTGGAGATATCATCAGCGAGCTACCATCGTTCTCCTTAAGTCT
+
66BC@CBBBB@BBAABBBBB@@@B;;:C@@?@=@DCD?BB@B?BAGFEBB@BC;:;7:9BBBC?B?@@@@BCDDC@BBA@@0994:@AB<A?BFACCC@EC?AABBBC?BBCCB@AA7;:B=A=BCAAADIK?BACC?BCBCCCAAABCBBBBBB@CBB@@@6<,0+0@@@CC@@<@@@@@.;5;5;;;;;*;@@AI;;;CCCBA<<;5;;;;*9@@9949=@B=B@;;:?@;@?AAABBA<@@@;@;;;ABCC@BACBCBBBA@A5;;;;?;@AA?A?B?:::A
@ATNG8:02358:03498
GATGGTAGACATATCGTACTCTCTGTACTCATTCGTTTCGGAAGAGACAGGTACGTTAATAGTTAATAGCGTACTTCTTTTTCTTGCTTTCGTTGGTATTTCTTGCTAGTTACACTAGCCATCCTTACTGCGCTTCGATTGTGTGCGTACTGCTGCAATATTGTTAACGTGAGTCTTGTAAAACCTTCTTTTTACGTTTACTCTCGTGTTAAAAATCTGAATTCTTCTAGAGTTCCTGATCTTCTGGGTGCGCTACAGTCTCTCTACATCGACGAATAGAAGTCT
+
:66=:@ACBAAACC;9:CC@@;CCCLGCBAAA?@==?9?;6;7A?>=8BA>A@==>7B7BBB=8C8A>::956./(.....$.83<=>>5;>?<@38678(88-6976;=7>?????@@;@AD<@;@>>A@>>>=A>>>376==??=>>B===>==?7;;==@@:>:>>>C@A@AA6;;ADD5>:>;AAAAA/@@?A?7???@AAA<<<;AACA.A99<D;@<@A<AAAAAAA<@<@B@@>;7898805669;=ABA@><>@AA@@A<<=DAAAA8==A=7==//
@ATNG8:02372:03735
GATGGTAGGCGACATACATACGCGCCAGAAGATCAGGAACTCTAGAAGAATTCAGATTTTTAACACGAGAGTAAACGTAAAAAGAAGGTTTTACAAGACTCACGTTAACAATATTGCAGCAGTACGCACACAATCGAAGCGCAGTAAGGATGGCTAGTGTAACTAGCAAGAATACCACGAAGCAAGAAAAAGAAGTACGCTATTAACTATTAACGTACCTGTCTCTTCCGAAACGATGAGTACTATGTAGAGCTCTATACTAATCGACGAATAGAAGTCT
+
:;;=9>BC=B;96<;::<@>>@A;;599=;=;;=@@>A@BCFBBBB@BB?C>A?@@@@@@0@=B:99ABC@DDD8??9:999$5<5:.555&5;<9?==BB9::B;@:::39==188>BCCDCCCCC;;;BB?BABB?B@@@@A=?:@>A;;8<BBBBDCC@CCAAAA>>>99::30;00*/;;6;<<==0;>5<../5597A<@9>>><5:499?@@?BBBBAAA<@:??@9>>????@?>?>999@@???>?BB?>@@;;7;?>77//)///95:9:;
@ATNG8:02379:03739
GATGGTAGTGTCATATGAGAGTCGTAGTACTCATTCGTTTCGGAAGAGACAGGTACGTTTAATAGTTAATAGCGTAACTTCTTTTTCTTTGCTTTCGTGGTATTCTTGCTAGTTACGCTAGCCATCCTTACTGCGCTTCGATTGTGTGCGTACTGCTGCAATATTGTTAACGTGAGTCTTGTAAAAACCTTCTTTTTACGTTTACTCTCGTGTTAAAAATCTGAATTCTTCTAGAAGTTCCTGATCTTCTGGCGCGTATGTATGTCGCCTACCATCGACCTCTAGAAGTCT
+
A@B<8<<ABB;@<<;;;=>>:....--68:690/)/777.7;2<6=?995<=9=ABEFD4:38<38,7489;;;;817>633333$377.3//;*//<<7<5615;.5665>D=9;9@AA?A=?=>;>;@@A9:999.99994;556;665<<==<?>>>:000489:>1>95449;<=:===???+=9@::9999$44;;;)590//////727777'799;;796<<7/.---(-83;6;;=<<<3999.559555:<666;==<>9;;;8=65/896:/0/:96:;58
@ATNG8:02388:03717
GATGGTAGAGTACAGTGTAGTAGACCAGAAGATCAGGAACTCTAGAAGAATTCAGATTTTTTAACACGAGAGTAAACGTAAAAAGAAGGTTTTACAAGACTCACGTTAACAATATTGCAGCAGTACGCACACAATCGAAGCGCAGTAAGGATGGCTAGTGTAACTAGCAAGAATACCACGAAAGCAAGAAAAAAGAAGTACGCTATTAACTATTAACGTACCTGTCTCTTCCGAAACGATGAGTACTATAGACTATCTGAGACTACCATCGCAATTGCCTAGTCT
+
<===;@===@@<;<>666=;9;=54.444.449:4:29.3::99:;7::.7.3?>=>@>=>'=<===??><899;17745555$5:6;6<<;+<55.5;;9<=>66258<<7<<;6::;;>5507000/77::4:;;;7::<<<BBB>A?@:949====999>@887CC=@A=?@>;7//99////0------#-92...5355796;6;=9>:>9>>BAA=A?@@?>@=@499?9<8733;;;<=B@===>//.5:;<>==8739(////896:6;>9;;;;44
@ATNG8:02352:03786
GATGGTAGGCGTGTGAGAGTCTGCCCAGAAGATCAGGAACTCTAGAAGAATTCAGATTTTTAACACGAGAGTAAACGTAAATAGAAGGTTTTACAAGACTCACGTTAACAATATTGCAGCAGTACGCACACAATCGAAGCGCAGTAAGGATGGCTAGTGTAACTAGCAAGAATACCACGAAAAGCAAGAAAAAGAAGTACGCTAATTAACTATTAACGTACCTGTCTCTTCCGAAAACGAATGAGTACTATGTAGAGCTCTATACTAATCGACGAATAGAAGTCT
+
566>:??@:=;;@=>BBCCBA:66G8>@>AAAACCC@B@BE@@@BA=@@=@>@A:::BBB3B?BBBAAABAABB:??>>A;::8<8:1998,7<>8=<@@AB@@A<A<;<8;BC<A@@@@@ABAA>>>>>>D=??>A<AB;<///:6:4///49<;<<776=AAAAAB=;;7:>>8=:99==,//729;;;9)550522276..(.05058883737:;;::>?@@A@>1818:::/88807668///----./59=AAAAAADA<<8;@AAAAA=??>>8=:::
@ATNG8:02440:03388
GATGGTAGTATATCGCGTCGCTATCCAGAAGATCAGGAACTCTAGAAGAATTCAGATTTTTAACACGAGAGTAAACGTAAAAGAAGGTTTTACAAGACTCACGTTAACAATATTGCAGCAGTACGCACACAATCGAAGCGCAGTAAGGATGGCTAGTGTAACTAGCAAGAATACCACGAAAGCAAGAAAAAGAAGTACGCTATTAACTATTAACGTACCTGTCTCTTCCGAAACGAATGAGTACTATAGACTATCTGAGACTACCATCGACACTCCAAAGTCT
+
///@<D?;A=?>>CCBBBBBA@A@;5:===9;:BBB?C@BBCCBBB@EE@C?;;:AABCC3C@CCBBBBBAAAC:@@@@@A3@@5;29BC7CCGBBBBCBCBBB?B?AA>ABB=??BGCBCBCCBBBA@@A@AABC>?@BBBBBB?B?B@@<?@?@:::B?BBCBBB?CC?AAA:==999+9::188888(8=6;567@@;::=A;AAAA;@<?@CBB?AAA@@??9?;=>>9:9:9?@@@BBC@??AAAB??ABBBCCDCBBC?BBB??@BCBB?BB=BCAA
@ATNG8:02394:03444
GATGGTAGTACATGATAGACGACACCAGAAGATCAGGAACTCTAGAAGAATTCAGATTTTTAACACGAGAGTAAACGTAAAAAGAAGGTTTTACAAGACTCACGTTAACAATATTGCAGCAGTACGCACACAATCGAAGCGCAGTAAGGATGGCTAGTGTAACTAGCAAGAATACCACGAAAGCAAGAAAAAGAAGTACGCTATTAACTATTAACGTACCTGTCTCTTCCGAAACGAATGAGTACTGCGTCTCACTCTCGCCTACCATCGACTAATAGAAGTCT
+
;;;B?BCCCD>CBCBCBCBD@A@CCACDCABBCC;;;;@CDBBBCC?BB?B@@>C;;;;;*;>CCCCEDCCCCD=AA@@@@@0@A>C5<<<'9@@;@:99CDCCB@C@CC@BAA<????@@A@CBBCDBBCDADBAA<A@AAAA@@=AACBB@BCBBCCBC?CBBBCB>BB@BB@:==887)9<<8<>@@@2@A>ABBABACAA3738@=>1808=BBB?BBBAACA40+000+000+0><>BBBBCDACCBBBBCBBEBB?BCCAEBAAAAAA?BCAA?A988
@ATNG8:02436:03446
GATGGTAGCGCATATCAGCGCAGCCCAGAAGATCAGGAACTCTAGAAGAATTCAGATTTTTAACACGAGAGTAAACGTAAAAAGAAGGTTTTACAAGACTCACGTTAACAATATTGCAGCAGTACGCACACAATCGAAGCGCAGCAAGGATGGCTAGTGTAACTAGCAAGAATACCACGAAAGCAAGAAAAAGAAGTACGCTATTAACCATTAACGTACCTGTCTCTTCCGAAACGATGAGTACCTCTCAGACGCTCGTCCTACCATCGATAACCTCGAGTCT
+
=;=A<A0//:<A?AACCDCCCCCCG=CCC@CCBB?@=@@BCDCC984:@5:79BCCCDDG0D@CCDECCCCCBB=@@@@@@@0B@=A;BBB9ACCFDBBBCECB@>@>AD@CBB799BCCBBBDCBBBBBBB?BCBB?BCAAABBB?B?BCB@BCBBBBBB?BBAA??=@C@BBB??>879+3==?BCCCC2@A>B@AACBBBC>A>A@BB@B>???BB@CBBB@@@>C?B??7:000==;/:;?BBBCBBB@A@BBBB?:==?<?/00>00*:39AAAAC??
@ATNG8:02420:03457
GATGGTAGTGTGTCTCTGAGAGTAGTACTCATTCGTTTCGGAAGAGACAGGTACGTTAATAGTTAATAGCGTAACTTCTTTTTCTTTGCCTTCGTGGTATTCTTGCTAGTTACACTAGCCATCCTTACTGCGCTTCGATTGTGTGCGTACTGCTGCAATATTGTTAACGTGAGTCTTGTAAAAACCTTCTTTTTACGTTTACTCTCGTGTTAAAAATCTGAATTCTTCTAGAGTTCCTGATCTTCTGGGATGTGTGCGCAGTGCCTACATCGACGAATAGAAGTCT
+
0//:6:<966;A;@65555545<<;:;;::::8@@A>6;;<C?BBBBBBBACDCBA<@;A@99394999:://)/:)//777'///(485;7556<7<<@=<@455;:<@=@BBBBCCD@BCD=@=ABCA<;;;4;@BB?BBAAB@@@BA@@BCCAB?;;;?BB@C>@@A@A@BBA=@;;;;;*;9@;==?==,@@ADD6::;9@=5955.5555$555994;6>@;>>=000>6>;??B@AA990@@9@0000AABCA@@@@C@;;;AA@@@AAA?BCBB@BBCB
@ATNG8:02410:03544
GATGGTAGCGCACACATAGATACAGTACTCATTCGTTCGGAAGAGACAGGTACGTTAATAGTTAATAGCGTACTTCTTTTTCTTGCTTTCGTGGTATTCTTGCTAGTTACACTAGCCATCCTTACTGCGCTTCGATTGTGTGCGTACTGCTGCAATATTGTTAACGTGAGTCTTGTAAAACCTTCTTTTTACGTTTACTCTCGTGTTAAAAATCTGAATTCTTCTAGAGTTCCTGATCTTCTGGACAGAGTGTGCAGATACTACCATCGACCTCTAGAAGTCT
+
//887;//0ABBAACCCCBCCCBCBBBDCEBB?BBB>CC9;:;DBFDCC@CCBBB@D@CCA@<@>@BBBCCB@@<@@BCB2BB=@?BF>CBBC@CBE?CB?AACCCC?BBCCDDCDACCC>?=@DAAACCC@CCDD>@AABCBBBC@@?BBBCD@BBB?CC@C>@@CCECBBB?BDGEE;@?A@CBCCB0AB;::.;@ABGFCFFD@BCBC2BBACIIK;=;FABABDDE@C@BBABAC>A@B>BCCCCCCCCCCCDDBBBCBB?B::9AC????BBB@CAAA
@ATNG8:02415:03698
GATGTAGTGTCATATGAGAGTGTTACTCTATCGTTTCGGAAGAGACAGGTACGTTAATAGTTAATAGCGTACTTCTTTTTCTTGCTTTCGTGGTATTCTTGCTAGTTACACTAGCCATCCTTACTGCGCTTCGATTGTGTGCGTACTGCTGCAATATTGTTAACGTGAGTCTTGTAAAACCTTCTTTTTACGTTTACTCTCGTGTTAAAAATCTGAATTCTTCTAGAGTTCCTGATCTTCTGGTCTACTACACTGTACTCTACCATCGACGAATAGAAGTCT
+
4444499;9;9;56659995444244//////<==5=?:><?CCCBBD@DCBBA?B@DBAB?C?CCCBBBBBD@BBBBB3BB?BBBB=@AAB?BBB?CC;;:AECC@CCDDCCBD?CCD?C@ECCCCBBA@BCBB?BCCBCCBBDDDCCBBBB@CBB?BC?C?BBBBBBBCD?D9999-9;@9::9:9*;CBCF=A@CCCDDCCC?BBBB2BAABC@C@CCACBBCCBB=B@DDCCCC<??C@CCCBDDCCCBBBBEDDDDBB?BCCCCCBB>ACDE@D???
@ATNG8:02414:03739
GATGGTAGGTGCACATGAGTGTATCCAGAAGATCAGGAACTCTAGAAGAATTCAGATTTTTAACACGAGAGTAAACGTAAAAAGAAGGTTTTACAAGACTCACGTTAACAATATTGCAGCAGTACGCACACAATCGAAGCGCAGTAAGGATGGCTTGTGTAACTAGCAAGAATACCACGAAAGCAAGAAAAAGAAGTACGCTATTAACTATTAACGTACCTGTCTCTTCCGAAACGAATGAGTACTATGTAGAGCTCTATACTAATCGACGAATAGAAGTCT
+
@9;4.44;.555:;<BABDCCCCBB@BBB?BA@@@@<@<@@;;<CCACEAC@BDDDDCDC5C@CCBAACCBBBD<@@;;;;;'9?;>4999&4;:5555;;;;;?;@=>>7>@@49::9;BBBKGICCDCBB?ABBB>@@CCBBBB>A?B;:6;A7;;CCD@EBBABA?AB>BBD399999+9>>;99:::(9A>?@CD@@@@@9=9=>==5;4:<A;;6;@@@BCC@C?AAA;@;;6:@@ABC???AAABCBCCCBCB@???B<BB@@@@@;AAAA=A::9
@ATNG8:02434:03757
GATGGTAGCGCATATCAGCGCAGCCCAGCAGATCAGGAACTCTAGAAGAATTCAAGATTTTTAACACGAGAGTAAACGTAAAAAGAAGGTTTTACAAGACTCACATTAACAATATTGCAGCAGTACGCACACAATCGAAGCGCAGTAAGGATGGCTAGTGTAACTAGCAAGAATACCACGAAAGCAAGAAAAAGAAGTACGCTATTAACTATTAACGTACCTGTCTCTTCCGAAACGAATGAGTACTATGTAGAGCTCTATACATCGACGAATAGAAGTCT
+
:99:7:::;<;;;666;;;=999<9/9////957::)/)////;;;5:7(-(--(-/////$5.5<<=;<<==BC?CCCDDCD5CC?C7;;;.;CB?AAA@BBBBE@C?CC@CCC?BBBBBABBCCCBCB@BFBDCBC?CBCBCB::6;?C;;;;CCBDCCC?BBBCCC?BB?BBF@CC99929==;9::::(9@;A999BBCCC??<?>>?9=9=>BBB@AA@BAAA@D?AAA<AAA?ABBAAABBBBDDBBABBBBBBBAAAAAAA@@@<@@@@<A>>=
@ATNG8:02434:03813
GATTCATATGAGAGTGTGTACTCATTCGTTTCGGAATGAGACAGGTACGTTAATAGTTAATAGCGTACTTCTTTTTCTTGCTTTCGTGGTATTCTTGCTAGTTACACTAGCCATCCTTACTGCGCTTCGATTGTGTGCGTACTGCTGCAATATTGTTTAACGTGAGTCTTGTAAAACCTTCTTTTTTACGTTTACTCTCGTGTTAAAAATCTTAATTCTTCTAGAGTTCCTGATCTTCTGGTCTACTACACTTGTACTCTACCATCGACGAATAGAAGTCT
+
5443:9555<=??966>===CBC;;4:?B@9=@;=*/////;;;7=>;;84848888)/)/6888989859;>:>'//(////(/888)0/94//*38898828::::322155=6=4222.....46669.555552228::66555626661666/75:A>><;;886599==-8,2+222222#29=AA7;8;;<5.///-/;>>)56@<A<A<==:8//==--*-0666--//5570;<==>@A@@;;7;>BAA>?>?==;;;BAAA:==;;5;A<=
@ATNG8:02442:03291
GATGGTAGCTCTGCTCTGACTCTCGTACTCATTCGTTTCGGAAGAGACAGGTACGTTAATAGTTAATAGCGTACTTCTTTTTCTTGCTTTCGTGGTATTCTTGCTAGTTACACTAGCCATCCTTACTGCGCTTCGATTGTGTGCGTACTGCTGCAATATTGTTAACGTGAGTCTTGTAAAACCTTCTTTTTACGTTTACTCTCGTGTTAAAAATCTGAATTCTTCTAGAGTTCCTGATCTTCTGGCAGACTCTCACACGCCTACCATCGAGGTTGTAAAGTCT
+
55<A?DBCBCCCCCBBICFDCCBBCDBBBC@@9?AAA8AA?B>BBBCECC@BCCCC@C?@@BA?B?BCCCC:;9A=:::::):?;?9:9,9?;;5;@@=@B5;;@@@B>BCLDDD>>6<00+0:=@@ABB@B=AA@A>BBB;;;@@BAABCCCBB?C@@??D?B???A@@ACBA>B;;;;.;>B=@CACA,@A@@B8A@@;;:9955.5;;;(9556;5;8=>99999944.4.4<;:::044915999@@@??@???@A=>>>:>@<<<=2923333(4;;:
@ATNG8:02480:03323
GATGGTAGGTGCACATGAGTGTATCCAGAAGATCAGGAACTCTAGAAGAATTCAGATTTTTAACACGAGAGTAAACGTAAAAAGAAGGTTTTACAAGACTCACGTAACAATATTGCAGCAGTACGCACACAATCGAAGCGCAGTAAGGATGGCTAGTGTAACTAGCAAGAATACCACGAAAGCAAGAAAAAAGAAGTACGCTATTAACTATTAACGTACCTGTCTCTTCCGAAACGAATGAGTACCTCTCAGACGCTCGTCCTACCATCGACCTCTAGAAGTCT
+
65<=9===:=>BCBDBBCCBBBBCB?ACC?@?CFBB?C?@@CLCCC@CD@CBCCA;;;;;*;5;;<;A@ABBBA9?>;;;;;'9?=A?CCC;CCD?BDBA?>?0007;=9>>A;??A@BBBBEDBBBBB@@>?EDD?BBBBBBBB@C?B::7;@BBCBBB@CCC?>?@BB?BBB?BBAA@<899;978788%/<5;///89??@<@<@>>><A<@;BBCACCCBBBB>@=;;;0::;49BBBBCC?BBBBAABBBBBBDCA<@@?6:9=<<<8:::>>C<A???
@ATNG8:02471:03445
GATGGTAGGTGCAGCATGAGTGTATCCAGAAGATCAGGAACTCTAGAAGAATTCAGATTTTTAACACGAGAGTAAACGTAAAAAGAAGGTTTTACAAGACTCACGTTAACAATATTGCAGCAGTACGCACACAATCGAAGCGCAGTAAGGATGGCTAGTGTAACTAGCAAGAATACCACGAAAGCAAGAAAAAAGAAGTACGCTATTAACTATTAACGTACCTGTCTCTTCCGAAACGAATGAGTACTATGTAGAGCTCTATACTACCATCTACGAATAGAAGTCT
+
444:7:==9959666;;<<=??999@<99905?@BCC@C?BBCCBBA?:;7;@CCB;;;;;*57<??<CCCDDCJ=@>:9999'59.4399:/:=B=@A@A?>=89087?:8?CB>@AABCCCCCFGICCCCB=@@@@>@;;;A@9:6;=BAB?BBCCCDCB@BAA?993:=9<==390000*///0//////#/;58255>>>A>9>9@===,/+/:A@:>B0000@@+;5:::.49925;::???>AABBBBBBBBCCCCCB@@@<AA??:888:????=B===
@ATNG8:02486:03480
GATTAGTGCGTGAGAGAGAGACCAGAAGACTGCAGGAACTCTAGAAGAATTCAGATTTTTCAACACGAGAGTAAACGTAAAAAGAAGGTTTTACAAGACTTCACAGTTAACAATATTGCAGCAGTACGCACACAATCGAAGCGCAGTAAGGATGGCTAGTGTAACTAGCAAGAATACCACGAAAGCAAGAAAAAAGAAGTACGCTATTAACTATTTAACGTACCTGTCTCTTCCGAAACGAATGAGTACTACTCTCAGAGACACAACTACCATCGAACGATAGAAGTCT
+
---(--88:////77799<=954555.//@0///95:5:66----(--(-399888;;;)33498899333777(334<<<<)44.4.444&499377//)-5--/<7<7<<65558<>:;BEDCBCC;<;9?;49A>>5;:=?=??=2;4:::294999::;7;:::BB348:7375;6666.///5;;;;;;&883//----37949166222'2496<;;5;9596>>:>9;;>4<5508;==?@@@C8777C?>?7//;//)/=>>;799//(/...355.5555
@ATNG8:02475:03502
GATGTAGGCGTGTGAGAGTCTGCCCAGAAGATCAGGAACTCTAGAAGAATTCAGATTTTTTAACACGAGAGTAAACGTAAAAAAGAAGGTTTTACGAGACTCACGTTTAACAATATTGCAGCAGTACGCACACAATCGAAGCGCAGTAAGGATGGCTAGTGTAACTAGCAAGAATACCACGAAAGCAAGAAAAAGAAGTACGCTATTAACTATTAACGTACCTGTCTCTTCCGAAACGAATGAGTACGTGTGCGACGTGTCTCCTACCATGATGAATAGAAGTCT
+
B<A<><A>AB@AAGCDCBBAB;<966=BAEBBBDC@B?BCBBBBB@BC?B?BCDBBBBBA(D?BAACCABB???5=>900000%0=9=+000(/.68779><;=767(84:;1:7<1799;>>AAA@??<77--(-7--)/99-////(//68;.65=<A@>><=A????=AA=>==9<<888*8>>9@@@>=*2202:;;;;<883=4=C>>9>:>>><<:===@@@A<A<@?>5=8818;;@@;;;88878866:::@>>><@CB=A@=>=>B=BAAA=>>>>
@ATNG8:02455:03637
GATGGTAGACACTTGTGCTCTCTCGTACTCATTCGTTTCGGAAGAGACAGGTATGTTAATAGTTAATAGCGTACTTCTTTTTCTTGCTTTCGTGGTATTCTTGCTAGTTATACTAGCCATCCTTACTGCGCTTCGATTGTGTGCGTACTGCTGCAATATTGTTAACGTGAGTCTTGTAAAACCTTCTTTTTACGTTTACTCTCGTGTTAAAAATCTGAATTCTTCTAGAGTTCCTGATCTTCTGGTAGAGCGTGCATATATCTACCATCTACGAATAGAAGTCT
+
56;B=BDCDCCDDADBBBBCBBBCCBBBBBAA?BBCC>BB?B?BBCAAAA=?@BBB?B?BBBC?C?C>=@DBB9839<<7<,<@<;>??8?B@@9=00+0:5:0/.883;>;====<9=@@=@<ACC>>>?@<AB@>9==>@=>=>@@>A@;;;><>>>>??;?<@?>?AAA@@;@@@CB6A<>:>@@@>.<<797.:9;::;C>>>=AAAA/A??@C<A:<==AA<<=>>8=8<CAA<<8<?A<>>A><>A>>>A>=;@>>>A<6<///999<6@@@@:??>>
@ATNG8:02456:03682
TATGGTAGCGCATATCAGCGCAGCCCAGAAGATCAGGAACTCTAGAAGAATTCAGATTTTTAACACGAGAGTAAACGTAAAAAGAAGGTTTTACAAGACTCACGTTAACAATATTGCAGCAGTACGCACACAATCGAAGCGCAGTAAGGATGGCTAGTGTAACTAGCAAGAATACCACGAAAGCAAGAAAAAGAAGTACGCTATTAACTATTAACGTACCTGTCTCTTCCGAAACGAATGAGTACGTGTGCGACGTGTCTCCTACCATCGACGATAGAAGTCT
+
>@;;4:>>?@AAECBBB;:;CCCCC?CDD@DJIF:;;;@CC@ABDC@BB>B@BBBBBCCC5C@CCCCCCCFCBB=AAAACCC5CC@B@BEE;BBC?CCCCCBBBB?A?@@<@@@:AAAABBCCCCCCCBAAC?CB@A?@@@ACC??=A?ABB@BBBCBBBC?ABABBB>?>6=>@<@A>>>8::8999999.7?;=8:;>@@CB<A=AFAA7;7;?BBB=B;;;@AC@B?AAA8?;;4;@@@ABDCCD???ABAAABABBB@AAA?BB;667///99:6>@@@
@ATNG8:02447:03713
GATGGTAGCTATACGTATATCTATGTACTCATTCGTTTCGGAAGAGACAGGTACGTTAATAGTTAATAGCGTACTTCTTTTTCTTGCTTTCGTGGTATTCTTGCTAGTTACACTAGCCATCCTTACTGCGCTTCGATTGTGTGCGTACTGCTGCAATATTGTTAACGTGAGTCTTGTAAAACCTTCTTTTTACGTTTACTCTCGTGTTAAAAATCTGAATTCTTCTAGAGTTCCTGATCTTCTGGACGACGCGCACTGACACTACCATCGATAACCTCGAGTCT
+
56@B@CCBBBCCCCCCCBBBCCC@AABDCC::8;ABB>BB@D@CCCDCCC@CBBBB@B?BBAA>A?C@AAAAAAA?CCDDD3BB?A@==5=@A@=@AB?BB<?>BAAA>A=A@@@@@=??@<@;?@@:9;==:<AAA9>=>===?>>>>BBB=>=5888:>>:>;>>>@@BCA@7;;CDB;B<A;??@@A/@@?>?6>::::;A>>><@@@@/@=>=B<><>A=@@@A??@<B=?????B;>?@=B@;<;??@:::>>>>>>@??;===>AAC<A<A?;;;AA>
@ATNG8:02450:03727
GATGGTAGGCGTGTGAGAGTCTGCCCAGAAGATCAGGAACTCTAGAAGAATTCAGATTTTTAACACGAGAGTAAACGTAAAAAGAAGGTTTTACAAGACTCACGTTAACAATATTGCAGCAGTACGCACACAATCGAAGCGCAGTAAGGATGGCTAGTGTAACTAGCAAGAATACCACGAAAAGCAAGAAAAAGAAGTACGCTATTAACTATTAACGTACCTGTCTCTTCCGAAACGAATGAGTACGATGAGATCTCGTGTGCTACCATCGTTCGGTCAGAGTCT
+
?;;C?CCC@C9;;CCDDCCCCECDD>CBC@CDDDBB>@@CDCAABC?CC?B?BBBBCBAC3C?A@@CCCCBBBC9?=9:888(9@<@299:.78=6585?>>???<A<AB=A?=7:8=?@>@>@AAA?=;;=;A=<<;@@>>>@@A:?;?>>9==>>>@<<:=AA;@?>BA;?;;7;@:<<</8784:<<<<+:91:978<>?BB<A<A??>=B=>>>@D;A;:;@AA;A;>>>7:<<7>>9AAAA=??AAAA=CAAA?=<==><<8<;;;A;A?;A=>>AD><;
@ATNG8:02448:03798
GATCACGAGTCACTCATATCCAGAAGATCAGGAATTCTAGAAGAATTCAGATTTTTAACACTGAGAGTAAACGTAAAAAGAAGGTTTTAACAAGACTCACGTTAACAATATTGCAGCAGTACGCACACAATCGAAGCGCAGTAAAGGATGGCTAGTGTAACTAGCAAGAATACCACGAAAGCAAGAAAAAGAAGTACGCTATTAACTATTAACGTACCTGTCTCTTCCGAAACGAATGAGTAACGTGTGCGACGTGTCTCCTACCATCGACGAATAGAAGTCT
+
555@;;ABBDCBCCC@;;;B=C@@?@@@@00*/275:779?699;@=@?9:9>>?0<:=@0//9988;<=5=?@?@<>,9:27/733&317938;333;99>6@=A@8777)/....97988;>>;;<K:>=;@1///588.55'2-22>6==998?AA?AABA??:??<?AA<@ABBA8;8816<:<:*//(/...752222:59;9:3:899///5:776A=>1716=A7=BB<987?33.399999:755557:777179647556656>=AA>><>AA:
@ATNG8:02477:03806
TATGGTAGAGTATATGCACGCTCTACCAGAAGATCAGGAACTCTAGAATAATTCAGATTTTTAACACGAGAGTAAACGTAAAAAGAAGGTTTTACAAGACTCACGTTAACAATATTGCAGCAGTACGCACACAATCGAAGCGCAGTAAGGATGGCTAGTGTAACTAGCAAGAATACCACGAAAGCAAGAAAAAAGAAGTACGCTATTAACTATTAACGTACCTGTCTCTTCCGAAACGAATGAGTACACACTCTCATATGACACTACCATCGACGAATAGAAGTCT
+
.,-,(,,----9<<>==CCBBBCCCC?BBB@CCBC@><?>BEDCAAA@CC?C@DCCAAAAA1B@CCCEECBECGF>@@AA@@@0AB?B@DCD;BCC?B@CBDCBBB?B?BC@BBB>AAABBCCCCCDDCBAAAAEAAA@CCBBBBBB?CAC@@>@CDBCCBB@BCCBAA>??9?AA399<<<5=:93:::9:9%0>9>0/0@@FA@<@;@@@@<@;@?CDD@CCCDBA@:?;?AA9AAA?BBBCBCBBBBBBDCB@?@@BCDBCBBC?ACCCDBBB>AABB@BABB
@ATNG8:02490:03822
GTGGTAGAGTACAGTGTAGTAGACCAGAAGATCAGGAACTCTAGAAGAATTCAGATTTTTAACACGAGAGTAAACGTAAAAAGAAGGTTTTACAAGACTCACGTTAACAATATTGCAGCAGTACGCACACAATCGAAGCGCAGTAAGGATGGCTAGTGTAACTAGTAAGAATACCACGAAAGCAAGAAAAAAGAAGTACGCTATTAACTATTAACGTACCTGTCTCTTCCGAAACGATGAGTACACATCGTCGTGTCGTGCTACCATCGACGATAGAAGTCT
+
:<;:==?=<<=@@IC>>>??@6669;;=:?;??@?<@<@BBBBBB@CC?C=?99:9999'9/333333;888;333;@@>@,:;495::<0;;=9;@>@><000*-0590567)////55;;996;>@=@@<@@@B=@?BBCBCB?C@B@@;@@@@A:9:?CCAAAA=@B?999;==9:9,3886;88898&883...335>>>;C8<<AA;?;:8?BA?ABCBBAD?@::;A8@00/::>==>CA000AABBBBCBAAABBBB@ABABBBBCBBDC@CDBB
@ATNG8:02509:03314
GATAGCGCGACGAGCGTAGACCCAGAAGATCAGGAACTCTAGAAGAATTCAGATTTTTAACACGAGAGTAAACGTAAAAAGAAGGTTTTACAAGACTCACGTTAACAATATTGCAGCAGTACGCACACAATCGAAGCGCAGTAAGTATGGCTAGTGTAACTAGCAAGAATACCACGAAAGCAAGAAAAAGAAGTACGCTATTAACTATTAACGTACCTGTCTCTTCCGAAACGAATGAGTACTATGTAGAGCTCTATAACTACCATCGACGATAGAAGTCT
+
5<566<<==>;;<;><;59444)4;;34955557;7345449:6888=633333777'75773?:999377)79;9555$5<7<.596'5<@=BB9;6>C<>:?=:8139949999@999@@;;;@AAA=@@@A>:99@A@@A=@@@@@>?898??9=:<?@@BC@BB?AA@?AA988)8::4;@@@@/>>5;;:=<<<8818;A>>><B=88:@D?@:89>=?3837<=6;77.7>;<=BBBBB@@A>==>9966//*/::;7====?>865755/5::7
@ATNG8:02506:03361
GATGGTAGCCTGCTCTGACTCTCGTACTCATTCGTTTCGAAGAGACAGGTACGTTAATAGTTAATAGCGTACTTCTTTTTCTTGCTTTTCGTGGTATTCTTGCTAGTTACACTAGCCATCCTTACTGCGCTTCGATTGTGTGCGTACTGCTGCAATATTGTTAACGTGAGTCTTGTAAAACCTTCTTTTTACGTTTAACTCTTCGTGTTAAAAATCTGAATTCTTCTAGAGTTCCTGATCTTCTGGCGCGTATGTATGTCGCCTACATCGACGAATAGAAGTCT
+
556;9>==B9;;;666<>>=>B=666<AA;;:;BBG>B@@<::9@@A@;@A?8:094:8:=8A7BBBBBBB;B?BBBBB3AA;@8888&2=<=9><B>AB?B???CC?AAA;;;@@:?==9=:=>=897<<:?==>=>>>@DB===@@@?>>>>8988:==8=:>?@@?CCDE:>====/=5:7;<@@@,==333*-)-7--+-9<6:0////(////=9>9AA;A???====B=AA;;;@<@AA=AA@>=>>>???>;933-2222237;;;=6>?@@9==33
@ATNG8:02513:03496
GATGGTAGCGCATATCAGCGCAGCCCAGAAGATCAGGAACTCTAGAAGAATTCAGATTTTTAACACGAGAGTAAACGTAAAAAGAAGGTTTTACAAGACTCACGTTAACAATATTGCAGCAGTACGCACACAATCGAAGCGCAGTAAGGATGGCTAGTGTAACTAGCAAGAATACCACGAAGCAAGAAAAAAGAAGTACGCTATTAACTATTAACGTACCTGTCTCTTCCGAAACGAATGAGTACGTTGTGCGACGTGTCTCCTACCATCGACTAATAGAAGTCT
+
;;::39555=>@BBBCCBBBAB;;;8;ECADCBBBB?B=@@A@@A@=AB?A>AA@;;;;;*;@DCBCBDCCBBD?F@@ACCC1CC?B>BBB8@AD@BBBB@??;;4;;@@<A@A:>?@?AC@ACCCBCCJJF@BB@@<@AAAAA;;6<@C;;6;A?>@A@@ACDCBBB>AA=A@@20000)0:;6000000$/;6=0//@?@@@<@<A>>>=A;>>BBB=ABA??;<5;5:::-497-7>?;;:>/0)/////=>9=?;<7737;;026;;;;;>:>=>=9=?>>
@ATNG8:02541:03475
GATGGTGCGCATTCAGCGCAGCCCAGAAGATCAGGAACTCTAGAAGAATTCAGATTTTTAACACGAGAGTAAACGTAAAAAGAAGGTTTTACAAGACTCACGTTAACAATATTGCAGCAGTACGCACACAATCGAAGCGCAGTAAGGATGGCTAGTGTAACTAGCAAGAATACCACGAAAGCAAGAAAAAGAAGTACGCTATTAACTATTAACGTACCTGTCTCTTCCGAAACGAATGAGTACTGCGTCTCACTCTCCCTACCATCGACTAATAGAAGTCT
+
BCCC@;:;9@B@?BBCCDDDBBB<BDD@BAAB8878?BBC@AAB?BB?B?B@A@@??@2@>B@?BBBD@;::0:7;;EFE5CB?B;BAA7ADC@CBACLDECC?C@CC@CCC<?>CBBBCCCCCCCA@@C@BBBB>@@BABBB@=@?A::8:CABBAAC?CBBAAA?BC?AAA799>=<3?::4:::::+:>:=;<;ABB=>:=<?>==:=:=?@@@?BBBBCBB>A=@@@8>?>8999AA@@AAABBBBCAAACBBB=BAC>A???>?>D?BBBC@BBBB
@ATNG8:02505:03640
TATGGTAGTCTCAGATAGTCTATAGTACTCATTCGTTTCGGAAGAGACAGGTACGTTAATAGTTAATAGCGTACTTCTTTTTCTTGCTTTCGTGGTATTCTTGCTAGTTACACTAGCCATCCTTACTGCGCTTCGATTGTGTGCGTACTGCTGCAATATTGTTAACGTGAGTCTTGTAAAACCTTCTTTTACGTTTACTCTCGTGTTAAAATCTGAATTCTTCTAGAGTTCCTGATCTTCTGGGTCTCTCTCTCACGCACTACCATCGACGAATAGAAGTCT
+
4445.4<>;;<>?;;;;;===>><<<==>??@?;;;>8==9=9<<<<4736;;9::4609;0.)-(---/67;::144CBC1BB?B@AB8:800+00/)/>)/05:5516<@@BCBB@CDI@C@CB;;;;;;5;ABB7;;@:::@::999/99<93///)/92729444==<<=:<;:><&4.4.4555&44444)54<;;;555:)///'/////2749@9666====9>;;<?CBD<@???8>@BAAACCICB;;;CBCBC@CBBA@@00+0==@9@@@@
@ATNG8:02525:03645
GATGGTAGTGTCAGTGCGCGTCGTCCAGAAGATCAGGAACTCTTGAAGAATTCAGATTTTTAACATCGAGAGTAAACGATAAAAAGAAGGTTTTACAAGACTCACGTTAACAATATTGCAGCAGTACGCACACAATCGAAGCGCAGTAAGGATGGCTAGTGTAACTAGCAAGAATACCACGAAAGCAAGAAAAAGAAGTACGCTATTAACTATTAACGTACCTGTCTCTTCCGAAACGAATGAGTACGAGAGAGCACACGTGTCATCGACGAATAGAAGTCT
+
894;05:=BCCC>666><@>@;<<>5:>@9=<00/9)/)/743-44.4:)/)/////99:):6;4449444433;14333999:)::4:4:::&3371778889867374886:9959::=BBGCBCDDD@@@B?CBBB?BB@@@B>=;@@DBB?AA???BBC@CACCCD>BB?B@@<@@@@@9><<787877(8=:>=>>>>>CB:=:=>>>1939@DCC@CCCBBCD@C?CCD=BBC?BBBBBBCCCCCBA@@BBB>>>CCA>=>@@@@@<>>>A;ABA:
@ATNG8:02509:03662
GATGGTAGCGCATATCAGCGCAGCCCAGAAGATCAGGAACTCTAGAAGAATTCAGATTTTTAACACGAGAGTAAACGTAAAAAGAAGGTTTTACAAGACTCACGTTAACAATATTGCAGCAGTACGCACACAATCGAAGCGCAGTAAGGATGGCTAGTGTAACTAGCAAGAATACCACGAAAAGCAAGAAAAAGAAGTACGCTATTAACTATTAACGTACCTGTCTCTTCCGAAACGAATGAGTACTATGTAGAGCTCTATACTAATCGACGAATAGAAGTCT
+
BCCC@C;69@BCAABJCCCCCCCCD?CCC@BCCC@@7:8;CCCCAA>AF?A>?>@;;;::*;;@CCCCCCCCCB=AA@>>@@0@A>C4;;;.;BE@DBBBCCCBA@B@BC@BCC9:9??@CBBCCDCCAAACBCBBB@B@@@?@?C?C@CA@?@EDDCCCC@BBBAAB?BB>A<=8<>8888*9<=;999::(7><?778BB@AA<A<AAAA7:7:@CCC@BBBCCBB=@<@@@9@@@<?ABBBCBBBBBBCBAACCCA@>?A??9>>>>>>>;:::B<>>?>
@ATNG8:02509:03694
GATGTTAGCTCTGCTCTGACTCTCGTACTTATTCGTTTCGGAAGAGACAGGTACGTTAATAGTTAATAGCGTACTTCTTTTTCTTGCTTTCGTGGTATTCTTGCTAGTTACACTAGCCATCCTTACTGCGCTTCGATTGTGTGCGTACTGCTGCAATATTGTTAACGTGAGTCTTGTAAAACCTTCTTTTTACGTTTAACTCTCGTGTTTAAAATCTGAATTCTCTAGAGTTCCTTGATCTTCTGGTGCGCTACAGTCTCTCTACCATGACGAATACGAAGTCTATGACC
+
44444.499;;AA;>;;669A<A>:=:99.4:38:@A<A@=A9?????>A<=<<9:,8/3<>>8@68;@@999;?5>ADBC3??8=;:90;A=<9>:93:A;:88:7:1:>B:<;AB=8:8;A<???::89A;A;;;5;;::79;=687A96---(---048(/)577;8799<6:5667'64<4:6@@@,;:///)/(/5577::666'5::+=>??>:>=????>>;6717*/,/97:;6---0---9:=@>>>AAB?>?<<<6///==<<7?>>>>:?A9632,,,,
@ATNG8:02510:03822
GATGGTAGACATATCGTACTCTCTGTACTCATTCGTTTCGGAAGAGACAGGTACGTTAATAGTTAATAGCGTACTTCTTTTTCTTGCTTTCGTTGGTATTCTTGCTAGTTACACTAGCCATCCTTACTGCGCTTCGATTGTGTGCGTACTGCTGCAATATTGTTAACGTGAGTCTTGTAAAACCTTCTTTTTACGTTTACTCTCGTGTTAAAAATCTGAATTCTTCTAGACTTCCTGATCTTCTGGATATGAGTGACTCGTGCTAATCGACGAATAGAAGTCT
+
:66@>@DEFCBBBCCCCCDBBBBBCDDCBBB@>ABBA<BA>A?BAAAD@A=ABBBB?B?CBBB>B>BBBCBB>;:477757(7A<B?89180-).68.-)/6/69:9@@;??@@A?>>9?AA;A:>>>>>>>>;>>>@;??@>=<>>=>>AA=<=@<>=>=AA<?;===AAAAAA;>>>A?5?;A;>>>>>.>=88828;>;;=A===;AAAA/A@?=?:A;?A<>??AC;;7;;??A@>>9>>?;?AC>>===>AC>><@>>>A9>>9985505;894=CC>
@ATNG8:02543:03224
GATAGTCACTCATATCCAGAAGATCAGGAAACTCTAGAAAGAAATTCAGATTTTTTAACACGAGAGTTAAACGTAAAAAAGAAGGTTTTACAAGAACTCACTGTTAACAATATTGCAGCAGTAACGCACACAATCGAAGCGCAGTAAGGATGGCTAGTGTAACTAGCAAGAATACCACGAAAGCAAGAAAAAGAAGTAACGCTAATTAACTATTAACGTACCTGTCTCTTCCGAAACGATGAGTAACTGCGTCTCACTCTCGCCTACCATCGACGAATAGAAGTCT
+
0//@ACBAAABBB>@B;000)/997786A?5?@;;9998(333(35::;@A@??=#4.488888:33-33(33344444#4:6=8>>>155=633,3777333;4:4881688(//62228..(.556;8::;ABBB?A@@99:99=>6<=?7;9?>997<6;;<=BB?BD@;;:<::7=?6;9:58;;;;,99)///(/77//*/5:5:=??6838----16223755/5158;0:88448::9173333333377888558-22A4;;@:;:?B@???B>BAA8
@ATNG8:02566:03238
GATAGTGTCATATGAGAGTGTGTACTCATTCGTTTCGGAAGAGACAGGTACGTTAATAGTTAATAGCGTAACTTCTTTTTCTTGCTTTCGTGGTATTCTTGCTAGTTACACTAGCCATCCTTACTGCGCTTCGATTGTGTGCGTACTGCTTCAATATTGTTAACGTGAGTCTTGTAAAACCTTCTTTTACGTTTACTCTCGTGTTAAAAATCTGAATTCTTCTAGAGTTCCTGATCTTCTGGAGATATCATCAGCGAGCTACCATCGACGAATAGAAGTCT
+
99944445559955//7///7;:565<>>7==<<3<=5935959555.5?9@A1929@>@5<5;;5::55./7)/////$//)//99/4445055=9>E9696<@@=ABBCCBAA@CBCAC>AA<;;;;C?BBBB=@AD;;:BBB;;;:C@CD@CBC@DC@C?AACBBBCBE@CCBBB6;5;=;;;;.;:??C6;;AAB@AAAB@CCCC1B@@AB@E?CB@BBB@AAC@C?BBA@@@>BAC?BCBAACCDDC;;;CC;;;BB>AB<;;B;;8:CBB@BBCA
@ATNG8:02582:03260
GATGGTAGCGCACACATAGATACAGTACTCATTCGTTTCGGAAGAGACAGGTACGTTAATAGTTAATAGCGTACTTCTTTTTCTTGCTTTCGTTGTATTCTTGCTAGTTACACTAGCCATCCTTACTGCGCTTCGATTGTGTGCGTACTGCTGCAATATTGTTAACGTGAGTCTTGTAAAACCTTCTTTTTACGTTTACTCTCGTGTTAAAAATCTGAATTCTTCTAGAGTTCCTGATCTTCTGGTCTACTACACTGTACTCTACCATCGACTAATAGAAGTCT
+
54:B;BBBCCBAABCCCBBBDDBCCBBBBBBA>ABBB=BEAI@HCCCB@@?@A@BB@C@CCCB>C@CBCBABCCC>@?BBB2BC?BBCF=@?@=AABB?BC9;;BBCJEHHCCECCC?BBC@CAEDCBAAAB>ADCC@CCCCCBCBDBBBBBBBB@EBB@BC?C?BBBBBBCBB>A@@@@3@;@<;;:;;*;CABB:;;DBBBBBBE@FFED3EBBCCACBDD@CCCCBBB=@>@BBCCA<@::6:AAACBBBCCECBCCBBBDF@BBBBC@@@<@@AA>ACCC
@ATNG8:02550:03313
GATGGTAGGCGTGTGAGAGTCTGCCCAGAAGATCAGGAACTCTAGAAGAATTCAGATTTTTAACACGAGAGTAAACGTAAAAAGAAGGTTTTACAAGACTCACGTTAACAATATTGCAGCAGTACGCACACAATCGAAGCGCAGTAAGGATGGCTAGTGTAACTAGCAAGAATACCACGAAGCAAGAAAAGAAGTACGCTATTAACTATTAACGTACCTGTCTCTTCCGAAACGAATGAGTACACATCGTCGTGTCGTGCTAACCATCGATAACCTCGAGTCT
+
<<44.555.5555565:;;;;;=>>6?C>;CCBB;;7;6:9A;78?3=9+/)/9633333$3393333333333(39;;===+<;47+222)29=9>877668;<3;5;=8=<=388@>@888;866:9<=>8::695///7;5588<9=AA;AA???ABB<?>::98065-59<5:===7;99.26<=/=>8>>>>>>>EE<@<@@8818:=<97717///@@=7@;@AA:A;;5:699///=;=BB???>:::6=/////(/(/./.822,25252;;222
@ATNG8:02548:03360
GATGGTAGTCTCAGATAGTCTATAGTACTCATTCGTTTCGGAAGAGACAGGTACGTTAATAGTTAATAGCGTACTTCTTTTTCTTGCTTTCGTGGTATTCTTGCTAGTTACACTAGCCATCCTTACTGCGCTTCGATTGTGTGCGTACTGCTGCAATATTGTTAACGTGAGTCTTGTAAAACCTTCTTTTTACGTTTACTCTCGTGTTAAAAATCTGAATTCTTCTAGAGTTCCTGATCTTCTGGAGATACACATGATACTCTATCGACGAATAGAAGTCT
+
9444399;;<<5555559:<<>===;;:::;;9;D@@>BC@C?B@9=944.4:<:;8>655:<2905555<<===:=BCCC3CC?B:99/97;99C@C@CC::;@A@A6:;55;:<=7;;<8<577/////;2::A@<@B@@@@@?>9999:4//)//7)//1616699555996999<<&5.5.55555$5////)//799;<<=><>@??*:55694969:5;>>>@99497>>?BBB@BBC@CCCBAACCCBBBBBAAA@:::@:99@9=<9837BB@
@ATNG8:02585:03406
GATGGTAGCGAGCGAGTGTGTATACCAGAAGATCAGGAACTCTAGAAGAATTCAGATTTTTAACACGAGAGTAAACGTAAAAAGAAGGTTTTACAAGACTCACGTTAACAATATTGCAGCAGTACGCACACAATCGAAGCGCAGTAAGGATGGCTAGTGTAACTAGCAAGAATACCACGAAAGCAAGAAAAAGAAGTACGCTATTAACTATTAACGTACCTGTCTCTTCCGAAACGAATGAGTACTATGTAGAGCTCTATACTAATCGACGAATAGAAGTCT
+
@>BD?BC=BDEB@BCCABBHDDA@@@CCC@CCCA@?=??BBBBBBB?BB@B?A@D@AAAA1A?CCCBBBBC@@@6??;;;;;$9A<A2:99&5;?:>CBBCDCCC@B@BB?BBC@BBBBBBBBDDCCBBBCC@CAAA?B?@?ABBB=B=B996;DAAAACA@CBBBBB>AB?AAA=@@AAA9???:?@@AA2AB?B888ABGAA;@<??AA<@;@ACCF@BBBBCCC?B?ABD>CAA?ABBBBBBBBCDBBBABBBBBAA<==A<@>?>>>>=>>>>:>::;
@ATNG8:02560:03454
GATGGTAGCGCATATCAGCGCAGCCCAGCAAGAATCAGGAACTCTAGAAGAATTCAGATTTTTAACACGAGAGTAAACGTAAAAAGAAGGTTTTACAAGACTCACGTTAACAATATTGCAGCATTACGCACACAATCGAAGCGCAGTAAGGATGGCTAGTGTAACTAGCAAGAATACCACGAAAGCAAGAAAAAGAAGTACGCTATTAACTATTAACGTACCTGTCTCTTCCGAAACGAATGAGTACAGAGAGTACGATATGTCATCGACGAATAGAAGTCT
+
?94:.44459?@969;?ABBBCBCC=B0/0:00)/::>)505<<<==B9B:5?7///99<<=0A=BCCCJJDCCCB>BBBBCCC0@@;@>BBB:BDF?AAABCBBCB@B@BB?????BB@AAB@?AAAA@CCDC@CBAA<AACBABCC?C?CCC@CBBCCBCB?A@AA@@=?EABBB>AABBC=???<=9<<>/??9>ABCCCCAA;?;?>???C@B???D?BBB9:8B?D?>??8?@A>:::AAAB::9ABBBAAABA@AA>=>?@:::BB@CCCC@CA@@
@ATNG8:02544:03562
GATGGTAGAGTACAGTGTAGTAGACCAGAAGATCAGGAACTCTAGAAGAATTCAGATTTTTAACACGAGAGTAAACGTAAAAAGAAGGTTTTACAAGACTCACGTTAACAATATTGCAGCAGTACGCACACAATCGAAGCGCAGTAAGGATGGCTAGTGTAACTAGCAAGAATACCACGAAAGCAAGAAAAAGAAGTACGCTATTAACTATTAACGTACCTGTCTCTTCCGAAACGAATGAGTACTACTCTCAGAGACACACTACCATCGACGTATAGAAGTCT
+
BBBD>;;C?===AAAABBBBBC;998@A?;?AA;;9<?;9>>?>:>9@@=A?998><AAB1B@BBB@@BA@ABB>BBCEDCD19:798@=B2BCF@CCB@@A@;;709=>?000<????BBBCHCBCCBA@A=@@@@<@??000/0*/4:/925<:<>::>99<<;>>9>C>BBB?BBBBD8>??9?=>>?/?B=<<;>A>=>?1818=>@5;4::;;;5;@@?@A@4948==8<9839AB???BBC???A@@??>@>>>AAA@A;>>?@77777///:599>=
@ATNG8:02546:03670
GATGGTAGCATCATGCATATCTCACCAGAAGATCAGGAACTCTAGAAGAATTCAGATTTTTAACACGAGAGTAAACGTAAAAAGAAGGTTTTACAAGACTCACGTTAACAATATTGCAGCAGTACGCACACAATCGAAGCGCAGTAAGGATGGCTAGTGTAACTAGCAAGAATACCACGAAAGCAAGAAAAAGAAGTACGCTATTAACTATTAACGTACCTGTCTCTTCCGAAACGAATGAGTACTGCGTCTCACTCTCGCATCGACGAATAGCAAGGTCT
+
7@00+/<@@>BBB666<===94:44.49;7<A@@@A?A?BCBAACC?AA?B?BBBBBBBB+=8BBBCCCBBBBC=;8;;AAA0AB>C5;;;-;:;49??BCCECD?C?CB@CDD=@>ABBCCEDCCCBBBBB?B???@B@A@AAAB>C>BAB@CCCCCBBB?CBBBBB?BB?BBB=@A:::,8;;<87888+8@<C>==A@@??<?=AA@@;>:>>BBB@CABAACC?@<;::3:00+0=;;?BBAAABCCBCC@@@??@?@00/:///)-5--/(/(///
@ATNG8:02562:03674
GATGGTAGGACGAGCGTCTGAGAGGTACTCATTCGTTTCGGAAGAGACAGGTACGTTAATAGTTAATAGCGTACTTCTTTTTCTTGCTTTCGTGGTATTCTTGCTAGTTACACTAGCCATCCTTACTGCGCTTCGATTGTGTGCGTACTGCTGCAATATTGTTAACGTGAGTCTTGTAAACCTTCTTTTACGTTTACTCTCGTGTTAAAAATCTGAATTCTTCTAGAGTTCCTGATCTTCTGGGCTGCGCTGATATGCGCTACCATCGACGATTAGAAGTCT
+
:55@;9:>5@D;99BBBBCCCCCC@CCAABBB>B@AC=CC@B?CCCCCCDACBBBB@C@BBCC?B@BBBBDCCCC?BBCCD2DE?A?@@:?ABB:;;F>BB9;;;CBC?CCBBBBBC>BBD>@<CD;;;BBB=@@CC?CCCC;;;BD@@@BBB@@=@@@@CC?B>BBBBCCCBC?@A@@0;4;=;;;<.99>@@8BAAAAAC@?>2::::'9999=:==@@<ABCECBB@C?BBBBCC?@@AC=B<<;BBCBCCCCCC;;;;;5;;0@@B000<>>@<BBBB
@ATNG8:02585:03661
GATGGTAGTGTCATATGAGAGTGTGTACTCATTCGTTTCGGAAGAGACAGGTACGTTAATAGTTAATAGCGTAACTTCTTTTTCTTGCTTTCGTGGTATTCTTGCTAGTTACACTAGCCATCCTTACTGCGCTTCGATTGTGTGCGTACTGCTGCAATATTGTTAACGTGAGTCTTGTAAAACCTTCTTTTTACGTTTACTCTCGTGTTAAAAATCTGAATTCTTCTAGAGTTCCTGATCCTTCTGGGTGTATCAGCGAGTATCTACCATCGACTAATAGAAGTCT
+
55;;:=>>;;;;???;6:A@@@@BBA>>>@5905==@6=<:@9>@B@;A@=@B@;;7:=A@A@8:8;AB<<00)/:2/////$//)44>>4599@>@ED@BC;;;BCBC@BBBGGEIH;;;C@B?BBAA;;;C=BBBB>AACCCCCCCA@ACBBBB?BAA?AA?A6:;B@@@DGD@CBBBB:B@B@;;;;;*;BBBC:;;BAB@@@A@=@AA@,@AABB>B?BB@AAABBBD@B@BBCEC@C@B@@@0;;@@CCCABACCBBBCIIJ@BAAB@@CC@@@@B>AABA
@ATNG8:02571:03703
GATGGTAGCATCTGCATATCTCACCAGAAGATCAGGAACTCTAGAAGAATTCAGATTTTTAACACGAGAGTAAACGTAAAAAGAAGGTTTTACAAGACTCACGTTAACAATATTGCAGCAGTACGCACACAATCGAAGCGCAGTAAGGATGGCTAGTGTAACTAGCAAGAATACCACGAAAGCAAGAAAAAGAAGTACGCTATTAACTATTAACGTACCTGTCTCTTCCGAAACGAATGAGTACGATGAGAGAGCTCTCTCTACCATTGACGAATAGAAGTCT
+
@<<C@CCCCBBBCCCC9;;CBABC?BCC@CCCC999:ACCCCCDD?A@?B?BBA?@@@@2A?CDBBBBDBBAA=@@AA@AA0AB?C>BBC<DEIACBBCDCABA=A>AA?BFE?BB??ABBCCCCBBBBCC@B???<?>?????C@C@CBC?BCBBBBBB?BBAAAA>BB>BBB8<<999,8<8177888(5=6=688@?BAA<A6;;CB<@<??BBB@BCCBBBB?B?BBC=C?>9???@ACBBB899CCCBBAA?>>>>>AA<AA:?AB??:<<>C<>>;:
@ATNG8:02543:03753
GATGGTAGCGCATATCAGCGCAGCCCAGAAGATCAGGAACTCTAGAAGAATTCAGATTTTTAACACGAGAGTAAACGTAAAAAGAAGGTTTTACAAGACTCACGTTAACAATATTGCAGCAGTACGCACACAATCGAAGCGCAGTAAGGATGGCTAGTGTAACTAGCAAGAATACCACGAAAGCAAGAAAAAGAAGTACGCTATTAACTATTAACGTACCTGTCTCTTCCGAAACGAATGAGTACGTGTGCGACGTTTCTCCTACCATCGTCGAATAGAAGTCT
+
DEAB?B;69CCDCCCCCCBABBCDJ>CCC@BBBBAA<@<@@BACBB?BB?B?BCBBBDDD2C?B@@BGGCCCCC9>>9::::*;B>B5;;;-;BB=BBBBDCCCB?B@CC@CBB<??BBBBCCCBBDBBBCD@CBAA<AB@@BC@?<AACBA@BCCCCCCC?CBCAAB@BB?BBA;??888*9==9:::9:.9A?C???BBBBA:=9==>>5:6:?CBC@BBBAABB?B@ACA=B::7:::AAB@BBB>??@AA??>8???>BAA?CBBBB>8838@@B<@@@@
@ATNG8:02544:03832
GATGGTAGGCACTGCGCACACATCCCAGAAGATCAGGAACTCTAGAAGAATTCAGATTTTTAACACGAGAGTAAACGTAAAAAGAAGGTTTTACAAGACTCACGTAACAATATTGCAGCAGTACGCACACAATCGAAGCATAGTAAGGATGGCTAGTGTAACTAGCAAGAATACCACGATAGCAAAGAAAAAGAAGTACGCTATTAACTATTAACGTACCTGTCTCTTCCGAAACGAATGAGTACTACTCTCAGAGACACACTAATCGACGAATAGAAGTCT
+
555<7<:<8=666>==566@BA<?@8DBB@BBAA:;497@@=BB?@;@@?B?;;9@@>>>,=8>>;:=CB@BBC;7355<<<+@@>D;BAA0;=>:@BA@?=?00/68617/404;;=;<699BABAAABB?AB::89?A?@?@@=A<??><@8948@<B?BBBB@B=@?6;<;*0/666==778,7ACDD.AA;888CBC??<<><BBBB@E@CA@??@CA@A@9828<??A<ABB>AACBAAAC>ABDAAA>===?>>??>><??>>?8818>;;57=>/
@ATNG8:02546:03802
GATGGTAGCATCATGCATATCTCACCAGAAGATCAGGAACTCTAGAAGAATTCAGTTTTTTAACACGAGAATAAACGTAAAAAGAAGGTTTTACAAGACTCACGTTAACAATATTGCAGCAGTACGCACACAATCGAAGCGCAGTAAGGATGGCTAGTGTAACTAGCAAGAATACCACGAAAGCAAGAAAAAGAAGTACGCTATTAACTATTAACGTACCTGTCTCTTCCGAAACGAATGAGTACTATGTAGAGCTCTATACTATCGACGAATAGAAGTCT
+
;<<CACCBBCBCDAABFBBBBCBBB@BBB?AA@CBB?B?BBB???B?BC?B?BBBBBBBB&=8=;;ACCC?CBC=BB@@FCD5BB?B=B@@3@;;4<;;A>@?@@;@;@A?BCC?DCCCCBCCDDCBCC@?@?B@A@=A???CBAB>A=A@@<@AAABCCC?BBACCC?AC?BBB>A>>>@5000*/9;9;,:<6=;::;::??<@<@@AD<A;?@BBC?BBFCCBB?B?BBB>BBB?BBCCCCCCBBB899A=@@@===BB@@@>>>A8838ABB<AA>>
@ATNG8:02573:03836
GATGGTAGGTGCACATGAGTGTATCCAGAAGATCAGGAACTCTAGAAGAATTCAGATTTTTAACACGAGAGTAAACGTAAAAAGAAGGTTTTACAAGACTCACGTTAACAATATTGCAGCAGTACGCACACAATCGAAGCGCAGTAAGGATGGCTAGTGTAACTAGCAAGAATACCACGAAAGCAAGAAAAAGAAGTACGCTATTAACTATTAACGTACCTGTCTCTTCCGAAACGAATGAGTACGATGAGATCTCGTGTGCTACCATCGACTAATAGAAGTCT
+
;;;>:==@;<;;<?;AAACAA@@@B@DAA?A@ABBA?CGCCCCAAA<@C5;5;;AACDDD3C@CDCAAADCCCE=A:;;BBB0AC?B@DDB:B@@>@DCCBB@::39<>C?CBB?>??CDCAABCCDBDA;;7;@@A@CCBCBBBA9@<@:;7<DBBBCCC?ECD???@A@<000000@@@8@@B?CBBBB3BB??8::@A<<;,/-/;;;5;48>BCC@B;;;BBB?B@CDE>C;;8;BD@ABAAAAABAAA@AA@999:::==9=8887<<A9997<3:::9
@ATNG8:02626:03232
GATGGTAGAGTATATGTGTATCTCCAGAAGATCAGGAACTCTAGAAGATTTCAGATTTTTAACATCGAGAGTAAACGATAAAAAGAAGGTTTTACAAGACTCACGTTAACAATATTGCAGCAGTACGCACACAATCGAAGCGCAGTAAGGATGGCTAGTGTAACTAGCAAGAATACCACGAAAGCAAGAAAAAGAAGTACGCTATTAACTATTAACGTACCTGTCTCTTCCGAAACGAATGAGTACTGTATCTATGTGTGCGATCGACGAATAGAAGTCT
+
@945.5:@?GCCCCCC=B=B;?@A8=CC?BBCAA@?C@AAA00/?<?>@@7787BBDED3F<???==?;:::>>3////.333'35060688&228+22556698848<@@>C>>:>@@@CCDDAAACCCCCC@BB??<???=AB@@=A?BAA>ABBBBBBB?BBBBCC@BB@BBA<@@887-8<<:<====.=B=A???@@AAA<@<>>>><>9?A@@@@BCBBBBB?D?CBB=C9979ABBBBDBB@@BBBBABAABB@>>>??B>::7:>=@=A>>>
@ATNG8:02630:03299
GATGGTAGCAGACGTGACAGAGCGCCAGAAGATCAGGAACTCTAGAAGAATTCAGATTTTTAACACGAGAGTAAACGTAAAAAGAAGGTTTACAAGACTCACGTTAACAATATTGCAGCAGTACGCACACAATCGAAGCGCAGTAAGGATGGCTAGTGTAACTAGCAAGAATACCACGAAAGCAAGAAAAAGAAGTACGCTATTAACTATTAACGTACCTGTCTCTTCCGAAACGAATGAGTACGATGAGATCTCGTGTGCTAATCGACGAATAGAAGTCT
+
55<=266<?=><<<;;;;<=555:;5;<<9>>=;?>8A:>:83338488286888:;>??1?;?A5==CC?;;;266@@@BC5BB>D4;;099<49665;;=5:9:?CA?9989??=>ABCCCCBBBBB@@>@?>>48987=?;>;@=????ACBC>CBB?A@ABCC?AA>AA>49;322'256+22225$5:39552;7:??;@;>>>A;A>B@;;:?CBCBBBB?B?BCA=@8829>?>BBCCC:99===A;;;>==?>@@<A>>=<<<:==;;5;;;;
@ATNG8:02635:03435
GATGGTAGTAGTACACTAGTCATACCAGAAGATCAGGAACTCTAGAAGAATTCAGATTTTTAACACGAGAGTAAACGTAAAAAGAAGGTTTTACAAGACTCACGTTTACAATATTGCAGCAGTACGCACACAATCGAAGCGCAGTAAGGATGGCTAGTGTAACTAGCAAGAATACCACGAAAGCAAGAAAAAGAAGTACGCTATTAACTATTAACGTACCTGTCTCTTCCGAAACGAATGAGTACACATCGTCGTGTCGTGCTACCATCGTTCCTTCTGAGTCT
+
=BBH?;;BB;;6<@CAAB@BCCBBB@BBBACCCCAA;@>@AABBBCACC@C?B@???>>>.??AAAAA@@@???5>=;;;;;*;C?B?CEC7AAA<ABBBCBA@@@9@@A?ADF>AABBCCCCCCBBCDCCC@CAAAABBBBBBBB?B@B:;8;AA@AA@A?A998A@=AB>AAA?CCCCD<B:86:AAAA/AE=@888???A@<@=@@@@=@888;AA>AAAABCD@C@CBA9?9:49:AABBABCCGB>>BAAB@>>=@ABAB?B999B?C>A>BCAA>>?A
@ATNG8:02616:03457
GATGGTAGGCACTGCGCACACATCCCAGAAGATCAGGAACTCTAGAAGAATTCAGATTTTTAACACGAGAGTAAACGTAAAAAGAAGGTTTTACAAGACTCACGTTAACAATATTGCAGCAGTACGCACACAATCGAAGCGCAGTAAGGATGGCTAGTGTAACTAGCAAGAATACCACGAAAAGCAAGAAAAAGAAGTACGCTATTAACTATTAACGTACCTGTCTCTTCCGAAACGAATGAGTACTATAGACTATCTGAGACTGCCAAGGCACACAGGGGATAGG
+
;;?A>AA@<ABBBCBBACBBBBBBB>CCC@CCCCAB?A@CCDCCCC?CB?B@CCC?????1=>C@@ACBAA>>>78<BDGFF5BB=C2:::&9>B?BBBBCDCCC@C?AA=AA@=??BBCCDCCBBBBBCCC@???@=??@AABAB>A@CBB?BCBCCBBC>??AABA?AC>A?;5;<5555'555-56768(5;6;556??A>@7;79;>>1818>BBB?A:;:BCC@C?BBB<AAA=AAAABABAA>>BAAAAABBBBBBBBBB?B?C?BBBCBBBB@2==000
@ATNG8:02612:03592
GATGGTAGTATATCGCGTCGCTATCCAGAAGATCAGGAACTCTAGAAGAATTCAGATTTTTAACACGAGAAGGTAAACGTAAAAAGAAGGTTTTACAAGACTCAACGTTAACAATATTGCAGCAGTACGCACACAATCGAAGCGCAGTAAGGATGGCTAGTGTAACTAGCAAGAATACCACGAAAGCAAGAAAAAACGAAGTTACGCTATTAAACTATTTAACGTACCCTGTCTCTTCCGAAAACGAATTGAGTACACACTCTCATATGACACTATCGACGATAGAAGTCT
+
445<8<==C;;;>=<<<6655:444.4494;566==9>96/;:///39927)444:99::):8;<<:33/)/)/6:.///7777$//)/,/<;+;//)/797/5.49939:<:6;//)////55<;9;>=<<<==8@::?<955=<===7@;=49.488<;:997<4438;633.3::433399(3371777777#225.22+2622225/56/57544'-(----55,5788<43-356666*689(/(////;77/////896899==<::8::8////////:5===<
@ATNG8:02633:03575
GATGTAGTACATGATAGACGACACCAGAAGATCAGGAACTCTAGAAGAATTCAGATTTTTAACACGAGAGTAAACGTAAAAAGAAGGTTTTACAAGACTCACGTTAACAATATTGCAGCAGTACGCACACAATCGAAGCGCAGTAAGGATGGCTAGTGTAACTTGCAAGAATACCACGAAAGCAAGAAAAAGAAGTACGCTATTAACTATTAACGTACCTGTCTCTTCCGAACGAATGAGTACGATGAGATCTCGTGTGCTACCATCGACGAATAGAAGTCT
+
<566<<<<>;;A;;;<<5659999499;166<9:9.4.4444:;<7:949;33445555$5.599666@CBBB<AA@@@@@0@C?C@CCC<CCC@CBBBBBD<;8;>BB?BDA=??@@@BBBCCCCCDEEC?CCCC?BABBBCBB@CADA@?ACDCCCEC?AA?BBCADFBDDF?AABBA<BAA>@@@@@1@C@CCBBBDA??=C<?>@A9?8?@BBB?A@B@@BD@D@CC@BBB?AABABBBBBBBBBBBBA@@@@@CBA>>688@@@???<?=?A=A@@@
@ATNG8:02597:03670
GATAGGCACTGCGCACATATCCCAGAAGATCAGGAACTCTAGAAGAATTCAGATTTTTAACACGAGAGTAAACGTAAAAAAGAAGGTTTTACAAGACTCACGTTAACAATATTGCAGCAGTACGCACACAATCGAAGCGCAGTAAGGATGGCTAGTGTAACTAGCAAGAATACCACGATAGCAAGAAAAAGAAGTACGCTATTAACTATTAACGTACCTGTCTCTTCCGAAAACGAATGAGTACTATAGACTATCTGAGACTACCATCGACGAATAGAAGTCT
+
;66AA=@B@@A@ADECFBBBCD>CDD@EBBBAA?A?CCE@@@CABB?A?;:::9EED3A@ECCC@A?BBBB8AB:999::#5525.555&5::9;@<BACC;;8;?CB?BBC@BAABCCCCBBBDCCCA@<@@??<?@@@BC?>;@<@@@=@@BBBBBB@CAAABB?BA<000*....-888<8=@?>@/8816>>BC@@AD>@=@@@@=@?ABBAA?BBA?=::3929999*9<<8???@ABAA@?@AAA;;;BBCCBBBBBB<>888AA>>;?B@@>B888
@ATNG8:02606:03792
GATGGTAGCGAGCGAGTGTGTATACCAGAAGATCAGGAACTCTAGAAGAATTCAGATTTTTAACACGAGAGTAAACGTAAAAAGAAGGTTTTACAAGACTCACGTTAACAATATTGCAGCAGTACGCACACAATCGAAGCGCAGTAAGGATGGCTAGTGTAACTAGCAAGAATACCACGAAAGCAAGAAAAAGAAGTACGCTATTAACTATTAACGTACCTGTCTCTTCCGAAACGAATGAGTACGATGAGATCTCGTGTGCTACCATCGATTCCGGATAGTCT
+
554<.445555<566B?C@ABBBBC?BBB>BBAA;:293;;=?@?@?><7<<?>BCCCCC1C@CBAABBABCCC>C@BBCCC0BB>A5<;;-;BC>A@?BB;<;@=@9??=C@A@BBBBCDCCCGAAAA000;@@AB?B@@@AA;;6;;A;;29=::=;;??BBBBCB>@?>AAB=>?BCA8998589988(7>2888;>;77:;@<@;;;<A<??CCC?AABBCBB>>,00<5<00*0::==>=;773333337;;;=::322:,222222+2/5/569@<<<
@ATNG8:02630:03833
GATGGTAGTACATGATAGACGACACCAGAAGATCAGGAACTCTAGAATAATTCAGATTTTTAACACGAGAGTAAACGTAAAAAGAAGGTTTTACAAGACTCACGTTAACAATATTGCAGCAGTACGCACACAATCGAAGCACAGTAAGGATGGCTAGTGTAACTAGCAAGAATACCACGAAGCAAGAAAAAGAAGTACGCTATTAACTATTAACGTACCTGTCTCTTCCGAAACGAATGAGTACTATGTAGAGCTCTATACTAATCGACGAATAGAAGTCT
+
<<<<9==>B=;<A<;@AB@>0/0;<8<<>:669>CC?C@BBBBCBD@DE::9:CB@@@@@0@>>@;;?<<=<<<1:;99999$557<.555&59949;554<=55459>>=A;?89:??@CCBBBB@BABA@9@;;;?C;;<DDBB=A>B;;6;AAA@==@00/9//8>@@:A@?:@@?<9899;99999(88/7>??@A><=8<:A566:=8=?;:;IDCBBCID@A=AA@9@00,0@@@CBBBBCC??>BAAABAAACBAB?@?>=>8818>>>:====
@ATNG8:02645:03314
GATAGCAGACGTGACAGAGCGCCAGAAGATCAGGAACTCTAGAAGAATTCAGATTTTTAACACGAGAGTAAACGTAAAAAGAAGGTTTTACAAGACTCACGTTAACAATATTGCAGCAGTACGCACACAATCGAAGCGCAGTAAGGATGGCTAGTGTAACTAGCAAGAATACCACGAAAGCAAGAAAAAGAAGTACGCTATTAACTATTAACGTACCTGTCTCTTCCGAAACGAATGAGTACGATGAGATCTCGTGTGCTACCATCGACGAATAGAAGTCT
+
<<<=BCCCEHB=?BABBBBABA?BBB?BBB;;;>@=?BBA@?C?BB@B??@?BBCCC3C?AAACCCCCBBB:<<>@@@@0@B>C7;;;7;DE@CBBCECCCC?C?CD@BBB>BBAABCDCBBCCCCBBC?CCCC?BBBBAA@@?A?C??=@CCCCBBB@B@BAAA?BC?AAA<??AAA<;;;;>AAAA/@@=B876DDA>>8<;AA?D:=9=@CBB?AAABBBB?B?BBB>BBB?BBBBBAADCBBB<<>?8:8A>>>>>@@:>>:;;??@===>C=A:;;
@ATNG8:02647:03474
GATTAGTATAGAGCTCTACATAGTACTCATTCGTTTCGGAAGAGACAGGTACGTTAATAGTTAATAGCGTACTTCTTTTTCTTGCTTTCGTGGTATTCTTGCTAGTTACACTAGCCATCCTTACTGCGCTTCGATTGTGTGCGTTCTGCTGCAATATTGTTAACGTGAGTCTTGTAAAACCTTCTTTTTACGTTTACTCTCGTGTTAAAAATCTGAATTCTTCTAGAGTTCCTGATCTTCTGGTGTCGTCTATCATGTACTACCATCGACGATAGAAGTCTA
+
4557?@BCCCCCCCCCCGDBBBBCCCDBCA:>99949A?D?AABBBBB>BCBBB>B?BCCC?C<AB@@@A@AA;AA>>A.??49566,8BBA;>?B?@@:=<@?>=<>=>>?BAA9@@@<@=A@??>>>D<==<?7;;A<<<>>:>@@@>=<<8688:<<8=<??@ABBAAA;@@>DD;D7936////'/9666*--;---989==?AAA/AAA@B<A<=<:>>@>>>><A<@@??=>:88=6666==;;;@AA@@@@A><<@;;99999556<==5>=><<
@ATNG8:02654:03742
GATGGTAGTATCTGCACACTCTGTCCAGAAGATCAGGAACTCTAGAAGAATTCAGATTTTTAACACGAGAGTAAACGTAAAAAGAAGGTTTTACAAGACTCACGTTAACAATATTGCAGCAGTACGCACACAATCGAAGCGCAGTAAGGATGGCTAGTGTAACTAGCAAGAATACCACGAAAGCAAGAAAAAGAAGTACGCTATTAACTATTAACGTACCTGTCTCTTCCGAAACGAATGAGTACACACTCTCATATGACACTACATCGTCGAATAGAAGTCT
+
;66C?B=BD<BBAAAB<CCECCBBC?BBB?ABBAAB>A6:;CAAAA???<??ABBBBBBB2A?C:::FAAABBC9@><;;;;*;;55999;0;AA9696@>>>9;:;?CC?BCC>@@AABBBCBJCCBB@00+0<:<+99;;<<892::>:;6;A@@ABBD@ABACCC@BB?BBB=@?999,7;;9ABDCC2A==A>>>A===:599=<;;-/-/9A@A=C@@@ABB?B?:::/88928@@889@AAAABAA>?788AABBABABBCA@A???;?@@@?B9:9
@ATNG8:02696:00336
GATCACTAGTCATACCAGAAGATCAGGAACTCTAGAAGAATTCAGATTTTAACACGAGAGTTAAACGTAAAAAGAAGGTTTTAACAAGAACTCACTGTTAACAATATTGCAGCAGTACGCACACAATCGAAGCGCAGTAAGGATGGCTAGTGTAACTAGCAAGAATACCACGAAAGCAAGAAAAAGAAGTAACGACTATTAACTATTAACGTACCTGTACTCTTCCGAAACGAATGAGTAACTACTCTCAGAGACACACTACCATCGACGAATAGAAGTCT
+
<<<=566;;=;@::5055838=9339.9.5999<;;54924.4;9:555&5.5555:4444.48089:;???+;;5;4999&4.5:5::)-------8391//*3;;488=;888//...25755.599<:;;6////906(/38289662225/5555<<7<@8595888333*737/37773$376933.37883332825:99592=.---,2---,666(-*.5;03::9::888;6;33339:9;:::>:<<;::::/338888:<7<:::8=:::
@ATNG8:02666:00633
GATGGTAGCTCTGCTCTGACTCTCGTACTCATTCGTTTCGGAAGAGACAGGTACGTTAATAGTTAATAGCGTACTTCTTTTTCTTGCTTTCGTGGTATTCTTGCTAGTTACACTAGCCATCCTTACTGCGCTTCGATTGTGTGCGTACTGCTGCAATATTGTTAACGTGAGTCTTGTAAAACCTTCTTTTTACGTTTACTCTCGTGTTAAAAATCTGAATTCTTCTAGAGTTCCTGATCTTCTGGGTGCGCTACAGTCTCTCATCGACGAATAGAAGTCT
+
?@=>9;<@=>>=C@A==BCBBBBCCCCCBBBB?BCCD>DD@B@CHAAABC@@@ACB?C@@@?B9C?BB@@@A999:9=?@@1:>>B@CD<>>@;:>>@;<@899CBBC?BBDDCCBB?A@A?B>AA@@@BBB@CCCC?CBBBBBCBBBBBBAAAC?BBB?BB?B?BBCBBBDGC=BABBB.<5;=;;;;;*<CEEK@CCBAA@@@?B?BCCC5BAC@@=@>BB?BBBB@@@-0+000=@@<B?CA>BCCEDDCCCBBCCCBGCCCCC@@@@BB@A<@000
@ATNG8:02710:00191
GATGGTAGGCGTGTGAGAGTCTGCCCAGAAGATCAGGAACTCTAGAAGAATTCAGATTTTTAACACGAGAGTAAACGTAAAAAGAAGGTTTTACAAGACTCACGTTAACAATATTGCAGCAGTACGCACACAATCGAAGCGCAGTAAGGATGGCTAGTGTAACTAGCAAGAATACCACGAAAGCAAGAAAAAGAAGTACGCTATTAACTATTAACGTACCTGTCTCTTCCCGAAACGAATGAGTAACGATGAGATCTCGTGTGATCGACGAATAGAAGTCT
+
<=;;7;?E@CBBBCCCGCGBBBCCC>DCE@GBBBBB@B@BBBCBCB?:99:?BB9::DCC3C?BBB???BB>>>4<>88888(8;48489:'66839;5;BB===:=8=?6;;B9==;;;=BAA@;;<@A@@=???A;==>>:::@5:4:8818>>>>@==:==>>==88818>>5;;;::)78=989898(8505=9=<<>>><>=AABB<@;?:789:>:67=//)/9199<6:=>1876:65-5599999788999:::7:<=;;;;;7;>AA=A>;;
@ATNG8:02714:00361
GATGGTAGCGAGCGAGTGTGTATTCCAGAAGATCAGGAACTCTAGAAGAATTCAGATTTTTAACACGAGAGTAAACGTAAAAAGAAGGTTTTACAAGACTCACGTTAACAATATTGCAGCAGTACGCACACAATCGAAGCGCAGTAAGGATGGCTAGTGTAACTAGCAAGAATACCACGAAAGCAAGAAAAAGAAGTACGCTATTAACTATTAACGTACCTGTCTCTTCCGAAACGAATGAGTACGTGTGCGACGTGTCTCCTACCATCGATCTTGGTAAGTCT
+
;;=>8;;;;666?==>?=B<@@@2626<B7;?B@?@?B=?33333;6<<8=633333777'5+22255555666.5255555$5A7<8=<<0<<<8:655<==::8:9>>8=CC578@AABBBBBBEA@@CC?CEBC>AAB@@@BB?A@C::8:@@@AB@@=A>?>BC@B?;?AA=BAAAB:@:946<<<<+:;5///69>@>A;A<@@@A=A<@@BBB?BBA@??B?B>CEE>???;999@@A=>;;888=>=6669::;5;CB;@@><>9776>8<;66///
@ATNG8:02741:00558
GATTAGACATATCGCACTCTCTGTACTCATTCGTTTCGGAAGAGACAGGTACGTTAATAGTTAATAGCGTACTTCTTTTTCTTGCTTTCGTGGTATTCTTGCTAGTTACACTAGCCATCCTTACTGCGCCTTCGATTGTGTGCGTACTGCTGCAATATTGTTAACGTGAGTCTTGTAAAACCTTCTTTTTACGTTTACTCTCGTGTTAAAAATCTGAATTCTTCTAGAGTTCCTGATCTTCTGGTGAGATATGCATGATGCTACCATCGACGAATAGAAGTACT
+
944.55:99999944599:::55544;:44.444<4<=:?;<<A@BBB9;;AAC?B?AA?=4;5;BB?<<=:=:97777$3=8<9A@:856>7;;>?=B@CBEBBDAECCCBBBC@CBC?C?CC@>>00-0;@@@A@ACCCCCCBBBBCCBBBC@BAA>AB=A?BABBB;;;FACBBBB9A>C=<;<<;*;A@AA.:;A??>@>>>:>>=>0>>>;@<A<A=?699B@@@?D7:9??<?;>?A>BBAA;;:;:BBBDEBBBBBB>A@?===9929?::58..--
@ATNG8:02778:00338
GATGGTAGCGCACACATAGATACAGTACTCATTCGTTTCGGAAGAGACAGGTACGTTAATAGTTAATAGCGTACTTCTTTTTCTTGTCTTTCTGTGGTATTCTTGCTAGTTACACTAGCCATCCTTACTGCGCTTCGATTGTGTGCGTACTGCTGCAATATTGTTAACGTGAGTCTTGTAAAACCTTCTTTTTACTTTTACTCTCGTGTTAAAAATCTGAATTCTTCTAGAGTTCCTGATCTTCTGGCTCTCGTAGACAGATAATCGACGAATAGAAGATCTATCACCGCA
+
;55;059=@AABDDCBAACBEBBABA@?>?AA9:::@6@A25.599::;;5:@>?A?B?AA77/;:==>;:::<;733333$3933;977)3/869(//-(--,...33;:>@?>>>BC?CCC?C@CECBCBBB?BBBB<A@B:::BBCCBBCBBBB?BBB?BB>A>ABCCBBBCC=?:999-9>?>9::::*;AABB;CCGIGFCA@A5;;;;*;?@@@<?=A@>??>AAAA>B?BAABCC?B;<7;DAAAB;;;ABBCDBB?@@?:::C@@;;><000000::>>)/-3
@ATNG8:02765:00438
GATTACACTAGTCATACCAGAAGATCAGGAACTCTAGAAGAATTCAGATTTTAACACGAGAGTAAACGTAAAAAGAAGGTTTTAACAAGAACTCACTGTTAACAATATTGCAGCAGATACGCACACAATCGAAGCGCAGTAAGGATGGCTAGTGTAAACTAGCAAGAATACCACGAAAGCAAGAAAAAGAAGTACAGACTATTAACTATTAACGTAACCTGTCTCTTCCGAAACGAATGAGTAACTGTATCTATGTGTGCGCTACCATCGACGAATAGAAGTCT
+
<<:5:<555;9;5555526=<8<<;:9;6;.56;;<<<5::.4.49::<<;+;.5555:77///:.77:<:::(55.54999+9376068(,,,,,,-63;+//5:::14/;;:9////..62229;27@;B?97//--7705*-/:5:86655222'2777==;?>:==<788377*877/33333$371666///9993505/5555.5.5575+2.752226616288=-58:/3288662655566622299<737338;;6:888::;B?BBBB:<>@@
@ATNG8:02793:00434
GATGGTAGTGATACAGATCAGACACCAGAAGATCAGGAACTCTAGAAGAATTCAGATTTTTAACACGAGAGTAAACGTAAAAAGAAGGTTTTACAAGACTCACGTTAACAATATTGCAGCAGTACGCACACAATCGAAGCGCAGTAAGGATGGCTAGTGTAACTAGCAAGAATACCACGAAAGCAAGAAAAAGAAGTACGCTATTAACTATTAACGTACCTGTCTCTTCCGAAACGAATGAGTACAGAGAGTACGATATGTCTATCGACGAATAGAAGTCT
+
>>>@:===>>?BB<AABBBBBCD@?=@CC?BBBBAA>A>A?=787:6?A==:<=<;;999*96:::999::>>;3::;;::9$995;.555&5<;75666=<<==9>@BB>@AA>AAAABBBBBCDGCCCCC@BBBD?ABBABBBB?A@C999:BBCCCCC@DBBBDC?CC?A??<@@@@>4=8818<<<=.::6:///;<A??;?<@@@B:>;>DCBB?BABABBC@C?DBC=BBB?AAABBCBBB@@??AAAAAA?@>>88:AA>><>@9@AAB=>>==
@ATNG8:02816:00498
GATGGTAGTACATGATAGACGACACCAGAAGATCAGGAACTCTAGAAGAATTCAGATTTTTAACACGAGAGTAAACGTAAAAAGAAGGTTTTACAAGACTCACGTTAACAATATTGCAGCAGTACGCACACAATCGAAGCGCAGTAAGGATGGCTAGTGTAACTAGCAAGAATACCACGAAAGCAAGAAAAAGAAGTACGCTATTAACTATTAACGTACCTGTCTCTTCCGAAACGAATGAGTACAGAGAGTACGATATGTCTATCGACGAATAGAAGTCT
+
<>==9==><<<<;556;;;9;>995159A7?AC:>>5949:;;=BBACC;>9??9::<==+=ACCCBB@@@=AA;@A<;;;;*;<=<5555&4<<8:955:<=77-327<6@@B>@@@@ABB@AABAAADCE@CB@A>@BA@AAAA=B@C@@>ABBABCBA>AAAABB>AE?BBB?@@@@@;=;:4;@FDD/=@6;///=@BBC=D<AAAA7;6;=BBC?B@A@BCC?B?BBB>BBB@AAABCCCCDDABABBCBBBB?>>@@@@ACA@@@<@@@A>==>>
@ATNG8:02851:00503
GATGGTAGAGTACAGTGTAGTAGACCAGAAGATCAGGAACTTCTAGAAGAATCAGATTTTTTAACCACGAGAGTTAAACGTAAAAAGAAGGTTTTACAAGACTCACGTTAACAATATTGCAGCAGTACGCACACAATCGAAGCGCAGTAAGGATGGCTAGTGTAACTAGCAAGAATACCACGAAAGCAAGAAAAAGAAGTACGCTATTAACTATTTAACGTACCTGTCTCTTCCGAAACGAATGAGTACTATAGACTATCTGAATCGACGAATAGAAGTCT
+
449<.56=<;;;;;=<<<;::::9<49::69933//160//(/88::5=B1879-------#-(-(--558622-29.96:5999$55.5.5<=+9;:5556<;<<:<03-38-333/3;995/////::9:5559:99A;00/9///;).)000)/8886633,3666//(-535--).2555....).9999)55.22265555=5=555255(5696:5304;999;:1713//(/660------.66755585554443499333874;833.3333
@ATNG8:02852:00588
GATAGGACGAGCGTCTGAGAGGTACTCATTCGTTTCGGAAGAGACAGGTACGTTAATAGTTAATAGCGTACTTCTTTTTCTTGCTTTCGTGGTATTCTTGCTAGTTACACTAGCCATCCTTACTGCGCTTCGATTGTGTGCGTACTGCTGCAATATTGTTAACGTGAGTCTTGTAAAACCTTCTTTTTCGTTTACTCTCGTGTTAAAAATACTGAATTCTTCTAGAGTTCTGATCTTCTGGGTCTACGCTCGTCGCGCTACCATCGACTAATAGAAGTGCT
+
=B=BB;;66;;>CB=B<AABB@CBBBCCEACABA<BB?A<@@AACCBFKICBB@C@DCCC?C@CBCGCCCBD?BAAAA2BCAFBCC?CCCC@CBB?CB>@ACBACACCBBBBBE@DBB?B?CCCBCDFD@E<;;?BBBBCBBBBCBAAABBC?CCC=@@@C?BBCBCCGIG@CCDFI=D@B?AAAAA,A@@@;ACC=<A<<<=49;;;,733=>;6=;88>=B@???@17779@??;@>@@<AABB;;:B???C??>B@@@@CBBBBAAA=;://)//.-,
@ATNG8:02809:00602
GATTAGTATAGAGCTCTACATAGTACTCATTCGTTTCGGAAGAGACAGGTACGTTAATAGTTAATAGCGTACTTCTTTTTCTTGCTTTCGTGGTATTCTTGCTAGTTACACTAGCCATCCTTACTGCGCTTCGATTGTGTGCGTACTGCTGCAATATTGTTAACGTGAGTCTTGTAAAACCTTCTTTTTACGTTTACTCTCGTGTTAAAAATCTGAATTCTTCTAGAGTTCCTATCTTCTGGGCTGCGCTGATATGCGCTACCATCGACGAATAGAAGTCT
+
>>><>BCCFHBBBB96666=>>BBAAA???>A@@@:?A;@=??>A@A@?BBAAB@B@CAAA;A;AACAB>?>?;??DDD.==;??@@7<=::5;?A;@@698@AAA=AAAA@@??;?@A282799>?@A@<@AAA<>>@@?>>>>AB@@>>>B7:;>;>@<@=@@A???@=>:=@ADC;C=C;??AAA/@@==@1889///;;<=5;;;;+:===><>=AA=@8886667=7=;@@A=>>>@:@?@?@@@AAA@@@=>>@@@<===@@@>>;>@@=6<66/
@ATNG8:02900:00268
GTGGTAGAGTACAGTGTAGTAGACCAGAAGATCAGGAACTCTAGAAGAATTCAGATTTTTAACACGAGAGTAAACGTAAAAAGAAGGTTTTACAAGACTCACGTTAACAATATTGCAGCAGTACGCACACAATCGAAGCGCAGTAAGGATGGCTAGTGTAACTAGCAAGAATACCACGAAAGCAAGAAAAAGAAGTACGCTATTAACTATTAACGTACCTGTCTCTTCCGAAACGAATGAGTACGTCTCAGACGCTCGTCCTACCATCGTCCGTTAGAAGTCT
+
;45.5;<@BCC=ABBC@??CBBBA>ADC?CB@??A?A?BBBBBBB@BB?B>??;:;>>>.=7885<<:<>>=;4;:;:::;*<;;<5555&5;;8<;;;=@<9?9?=@A?BBB?BBBBCCCCBBBBBBBAA>AC@@=@889>>;;9?<@?A>B898B@?@>AABBBB?BB@@@@=>>>=>3<6618>ACB/==9=///=<@BB<A;A@@@<><>ACBB@BBBBAAA@C?CCC>DAA>BBABA>=BAA<;;>B;;;???>><>AA;?;;;>>:==<>==8=<<:
@ATNG8:02872:00391
GATGGTAGATACTCGCTGATACACCCAGAAGATCAGGAACTCTAGAAGAATTCAGATTTTTAACACGAGAGTAAACGTAAAAAGAAGGTTTTACAAGACTCACGTTAACAATATTGCAGCAGTACGCACACAATCGAAGCGCAGTAAGGATGGCTAGTGTAACTAGCAAGAATACCACGAAAGCAAGAAAAAGAAGTACGCTATTAACTATTAACGTACCTGTCTCTTCCGAAACGAATGAGTACGAGAGAGCACACGTGTCTCCTTCGACGAATAGAAGTCT
+
;<<=8<<<<<;;;<566;;;BBBAB7==B?BBB7774=8;;888894::5<655557797(7255555555667.7655555$5;5:2555&/9:5////778<<8<8::68>>?B>?>BBB;;:A@A?@?A>AC?@=?BB@@A894;>@@A>BAA@CBBB@BABBBB?BC????<@@@@A3;99488888(8@:@878@@@@@=A;??AA<><>ABBBADCBBBBB?B?BBB=ABB?@??BBBD@@@?@>>>@>>>?@@>>>><>=@@?AAC=AAAD:>::6
@ATNG8:02921:00079
GATGGTAGTGATACAGATCAGACACCAGAAGATCAGGAACTCTAGAAGAATTCAGATTTTTAACACGAGAGTAAACGTAAAAAGAAGGTTTTACAAGACTCACGTTAACAATATTGCAGCAGTACGCACACAATCGAAGCGCAGTAAGGATGGCTAGTGTAACTAGCAAGAATACCACGAAAGCAAGAAAAAGAAGTACGCTATTAACTATTAACGTACCTGTCTCTTCCGAAACGAATGAGTACGTGTGACGTACGTGAGCTACCATCGAATCCTCTTAGTCT
+
;?;D?BBBDBC;;555<<@ACCDBB>AAA<>?C:987B6B::9:8=7BA<@<888;7:::*90559:877799=.9999999$9;;;;<==2==>9=969;???B=B?BB@BBB<??>?BCCBBBCBBBABD@BBBB?BBCBA@AA9@<@9:8:BBBAAACA:9:BBB>BB;888;?@@@@9?==8=====.=@:>;;;;?@@A=A:>=@@7:6:?BAB@CCBBBBB?B<??B=BAA?ABBAAAD=888;@ABCCBBCBBBCBBB@BB@@B=??<?@=1666//
@ATNG8:02929:00390
GATGGTAGCTCTGCTCTGACTCTCGTACTCATTCGTTTCGGAAGAGACAGGTACGTTAATAGTTAATAGACGTAACTTCTTTTTCTTGCTTTCGTGGTATTCTTGCTAGTTACACTAGCCATCCTTACTGCGCTTCGATTGTGTGCGTACTGCTGCAATATTGTTAACGTGAGTCTTGTAAAACCTTCTTTTTACGTTTACTCTCGTGTTAAAAATCTGAATTCTTCTAGAGTTCCTGATCTTCTGGCGCTCTGTCACGTCTGCTACATCGTCGAATAGAAGTCT
+
=BC>8=@A;;;;?@@ABBBADA;;9897?=7929;:9)59497595959959>:<;7;7545;47289/--5,,(,-(-----$--08=>>8556;5;<=2669;;><<A:AABBCDCC@ABA@C=A@BB@@@D@CBBC@GCCBBA@;;:98=@=?@?998???=@7;;@666>=<7<5559*599959999$959990=55555;55/:;;;;+9///:6:6<=8<::443:-3-398889043<7<<666==BAABCCC@???=?=?877<78/7;9949??>
@ATNG8:02949:00434
GATGGTAGCGCATATCAGCGCAGCCCAGAAGATCAGGAACTCATAGAAGAATTCAGATTTTTAACACGAGAGTAAACGTAAAAAGAAGGTTTTACAAGACTCACGTTAACAATATTGCAGCAGTACGCACACAATCGAAGCGCAGTAAGGATGGCTAGTGTAACTAGCAAGAATACCACGAAAGCAAGAAAAAGAAGTACGCTATTAACTATTAACGTACCTGTCTCTTCCGAAACGAATGAGTACTATGTAGAGCTCTATACTAATCGACGAATAGAAGTCT
+
555=8<<<<666555<;<;>BC?@@<@BB@BBA:;06:6:7///88938>*/(/6677778)76;9888888:<=3=7::;;;'7717,333&3//(/;...9976254./(../(.866455433:3//://(/;95/552..../(/39:;7;;982557277:755655/5//(/5...'289389999*6626...33678282888828288==><@BBBB@@>@@BDF?BBC?@@?BBBBBBCCCABBAA>??@A??@A=A>>>@@?=???A7;888
@ATNG8:02917:00452
GATTAGTGTGTCTCTGAGAGTAGTACTCATTCGTTTCGGAAGAGACAGGTACGTTTAATAGTTAATAGCGTAACTTCATTTTTCTTTGCTTTCGTGGTATTCTTGCTAGTTACACTAGCCATCCTTACTGCGCTTCGATTGTGTGCGTACTGCTGCAATATTGTTAACGTGAAGTCTTGTAAAACCTTCTTTTTACGTTTACTCTCGTGTTAAAAATCTGAATTCTTCTAGAGTTCCTGATCTTCTGATATGACTAGTGTACTACTACCATCGACGAATAGAAGTCT
+
4457<999<5555999:;=:777/0/---/(/77:3;<7<754555994999555)4.444:3;6665==97)//)///777$///(/9;;4>>==:=>><<<@?===<<266<<???C?BCD@D896<=996?:=666:>;;;?==666:<<<;5525997::6;?=?>//,/7772:9999&5.5499999(9;<<?7@;<<<<>555.5555$4;9997515=255BA?<=2:28<=??A=AACCBBBBCCCICCBABABBBBA@=@CBBCBCB@BBCB?C;;;
@ATNG8:02908:00503
GATAGCTCTGCTCTGACTCTCGTACTCATTCGTTTCGGAAGAGACAGGTACGTTAATAGTTAATAGCGTACTTCTTTTTCTTGCTTTCGTGGTATTCTTGCTAGTTACACTAGCCATCCTTACTGCGCTTCGATTGTGTGCGTACTGCTGCAATATTGTTAACGTGAGTCTTGTAAAACCTTCTTTTTACGTTTACTCTCGTGTTAAAAATCTGAATTCTTCTAGAGTTCCTGATCTTCTGGGCAGACTCTCACACGCCTACCATCGACGAATAGAAGTACT
+
???>?>>>>>=>>@CCB;:9;99A?<A>?<?AAA<@@<@?BBCCCBB@BCCBB@C@@@@B@M@CBCBB@AAE@BBDDD2AA=@@FE>AACB>B@@=@E:;<CCBC@DDDDCAAAACAB?B?BBAA;;;;@BBBC=@@@;<<@@BBD@@@BAC?CCC?BB?A=@@;;;ABCA=ABFIK<G@I?;<;;<*;ABBD>CCGDCCC;;;<@@@@,@CACB@C?BB@@@@BBAA?B@BBBCCC@CACC?CBBCCCBBAA@??;;7;AA>AA??::9??AA99388888
@ATNG8:02917:00566
GTGTAGCATCATGCATATCTCACCAGAAGATCAGGAACTCTAGAAGAATTCAGATTTTTTAACACGAGAGTAAACGTAAAAAGAAGGTTTTACAAGACTCACGTTAACAATATTGCAGCAGTACGCACACAATCGAAGCGCAGTAAGGATGGCTAGTGTAACTAGCAAGAATACCACGAAAGCAAGAAAAAGAAGTACGCTGTTAACTATTAACGTACCTGTCTCTTCCGAAACGAATGAGTACTATGTAGAGCTCTATACTACCATCGACGAATAGAAGTCT
+
=B=B@@DDDABA@?<@<<==<<B:BBB9===4448>8BB===8:6:?==8898522222#2+299255>=>8;3:AA@@@@0>@?C@ECE;JCCABAA@BAB;;::?CC@BBC?BB??@BBCCBBBABABA?BB??<?BA@???A<A?B@@?@AAA???A=AAABBC?BK?AAA988;:;-66;688888(/7/6///99<@@<@<AAAB<B;??>>><@=;::<=8=<?BB:BAA=@@888==@A>=;;<>>>BC?@?::;BB=B?@@==;;7;?>>;>889
@ATNG8:02964:00104
GATGGTAGTGCGTGAGAGAGAGACCCAGAAGATCAGGAACTCTAGAAGAATTCAGATTTTTAACACGAGAGTAAACGTAAAAAGAAGGTTTTACAAGACTCACGTTAACAATATTGCAGCAGTACGCACACAATCGAAGCGCTGTAAGGATGGCTAGTGTAACTAGCAAGAATACCACGAAAGCAAGAAAAAGAAGTACGCTATTAACTATTAACGTACCTGTCTCTTCCGAAACGAATGAGTACTGTATCTATGTGTGCGCTATCGACGAATAGAAGTT
+
;>@@:>>>><<<?>CBBBCCCC?@@6?CD?BBBBAA>A;??AAA??<?B?B?@?;AADCA*=4888==>>?AAA7=<;;;;;*;@>@;=;;09?=96;6?BABCC?A?AB?BBB?BBBBCDCCBCCBCCCCB?BBBC@CBAA@ABA=A?B::9;CCCBCCC?BBBBBB?BB?<==588BBD9=>>:>CCBB/CB=B888ABBAA;A<@@AA<A<@@BCB@ABABBBB?B?BDC>BBA?AACCCCB@BBB>A>666<==>8:;BBAAAAAAA;:::=8::3
@ATNG8:02995:00158
GATGGTAGCACGAGTCACTCATATCCAGAAGATCAGGAACTCTAGAAGAATTCAGATTTTTAACATCGAGAGTAAACGATAAAAAGAAGGTTTTACAAGACTCACGTTAACAATATTGCAGCAGTACGCACACAATCGAAGCGCAGTAAGGATGGCTAGTGTAACTAGCAAGAATACCACGAAAAGCAAGAAAAAGAAGTACGCTATTAACTATTAACGTACCTGTCTCTTCCGAAACGAATGAGTACGATGAGATCTCGTGTGCTACCATCGATCTTGGTAAGTCT
+
55<:5:<;;666<?@>>===;;<>>9=>=9<<<:45056;>>655>:=<>B<79744BCB3C?ABBBB>=>>?@=7<://.777(7727.555)556.558888622,26;;9:;86;;AADBBACCCCC@@@A>BBBB>B@AABBBB?A?ABB?BBBBBAAD?BBBABB@AA8<::4:7////)///)/9;;;,7708///77<@A<A<A>>?<?<@@DDG?BBDCBBB?B?BBC>BBB?@@===BB===B>>>AB>=<>>:;;;AA<A>>=@<;;=A<A@=CC@?
@ATNG8:03005:00228
GATGGTAGTATATCGCGTCGCTATCCAGAAGATCAGGAACTCTAGAAGAATTCAGATTTTTAACACGAGAGTAAACGTAAAAAGAAGGTTTTACAAGACTCACGTTAACAATATTGCAGCAGTACGCACACAATCGAAGCGCAGTAAGGATGGCTAGTGTAACTAGCAAGAATACCACGAAAAGCCAAGAAAAAGAAGTACGCTATTAACTATTAACTTACCTGTCTCTTCCGAAACGAATGAGTACGTGTGACGTACGTGAGCTATCGACGAATAGAAGTCT
+
=>>>265<665;;999:::545@9:59BB?BBA;;:2;2944444=755557<<343;;9'82333::::::;=588;<@@@+@>7;.555&//92////78:<>8=8<<75979?>88ABB@@<AABB@C@?BCBB>AB????792:498<9===;<=8<;8:?>>?<?A>;=83:7..//'//(.377888,7<4;8::><<56177=<<>:=:=A6;;=877==AA=@;@@A;;8/+///////<9;9::99::;>>====???>>:99:17///7<666
@ATNG8:02967:00328
GATGGTAGGACGAGCGTCTGAGAGGTACTCATTCGTTTCGGAAGAGACAGGTACGTTAATAGTTTAATAGCGTACTTCTTTTTCTTGCTTTCGTGGTATTCTTGCTAGTTACACTAGCCATCCTTACTGCGCTTCGATTGTGTGCGTACTGCTGCAATATTGTTAACGTGAGTCTTGTAAAACCTCTTTTTACGTTTACTCTCGTGTTAAAAATCTGAATTCTTCTAGAGTTCCTGATCTTCTGGGGTGCGTCTACAGTCTCTCTACCATCGATTCCGGTATATGGATC
+
=;668=<>8BAA@;=?666ECCCCAICCBCCB?BAAA<BA@B?BBCCBBB@;;;EG@D@AA:::3;>AAAB@@@A@:;9999)8@<CACC=CBCCGHBA?@@=@@BDCFACBBBDDDD@BAA8;9;CCBBB@@>@BBC=A@A@DAAACDCCCBBBC@CBB?CDAC?BBCCCGCCC>AABB@3<,0007<7,7/66A6A;AA@?@?;;:>>>>+===<<7?::>:?@AB@>>+0+00;888333///'///////////////:779:4:;;;:<6;)/)//9///)//6
@ATNG8:02969:00629
GATGGTAGGACGAGCGTCTGAGAGGTACTCATTCGTTTCGGAAGAGACAGGTACGTTAATAGTTAATAGCGTACTTCTTTTTCTTGCTTTCGTGGTATTCTTGCTAGTTACACTAGCCATCCTTACTGCGCTTCGATTGTGTGCGTACTGCTGCAATATTGTTAACGTGAGTCTTGTAAAACCTTCTTTTTACGTTTACTCTCGTGTTAAAATCTGAATTCTTCTAGAGTTCCTGATCTTCTGGGTCTACGCTCGTCGCGCTACCATCGTATCTCAGGAGTCT
+
555><C;:4;@@<A<;;<BBBCBC?BCCCBBB@BBCC>BB@C@CCCCCCC@CDCCC?A?BCBB>B?BDDDCBBBB>97788'8?8@@A@9=@;<7;CC?CD?;;<EDJ@BBBBCBBC?BAA>A>BC@@@BBB=ABBC>@@BBBBBBBBABAAAAA?CBB@AA?A799ABBCCBC=A;;;;.;5;5<;;<;*;A;<;0<;CBBBBBBB5;;:-9CB=@>A@DE@<;;ABBB@C?BBADBB@BBCC?BBBBBBBBAAABB@@@9:98??A?@;::@::9?@AAAA
@ATNG8:02994:00611
GATGGTAGTATCTGCACACTCTGTCCAGAAGATCAGGAACTCTAGAAGAATCAGATTTTTAACACGAGAGTAAACGTAAAAGAAGGTTTTACAAGACTCACGTTAACAATATTGCAGCAGTACGCACACAATCGAAACGCAGTAAGGATGGCTAGTGTAACTAGCAAGAATACCACGAAAGCAAGAAAAAGAAGTACGCTATTAACTATTAACGTACCTGTCTCTTCCGAAACGAATGAGTACTATAGACTATCTGAGACTACCATCGTATCTCAGGAGTCT
+
/9994;;;=666>==B=665<<:8948985444:8829043::::=498,333333333$2322255555558087555505<8>.555'55:5:545::8:<7;7;=9;;;85333<<A@B==<<;;;>9<><<?<?@@BBAC?@<@00-0===?;:?:<8:;;?6?@;??<187556(667/88888(5=6<<<<AA;;@9>7;5521717;9958<<<<<==8;6887.733,387779955587767;7;<@BBB@@7707==<?A@A@>>=10////
@ATNG8:03005:00624
GATGGTAGAGAGACTGTAGCGCACCCAGAAGATCATGAACTCTAGAAGAATTCAGATTTTTAACACGAGAGTAAACGTAAAAAGAAGGTTTTACAAGACTCACGTTAACAATATTGCAGCAGTACGCACACAATCGAAGCGCAGTAAGGATGGCTAGTGTAACTAGCAAGAATACCACGGAAGCAAGAAAAAGAAGTACGCTATTAACTATTAACGTACCTGTCTCTTCCGAAACGAATGAGTACTGTATCTATGTGTGCGCTACCATCGTTCTCCTTAAGTCT
+
>@?@:BBBJCCCCCCCCCAAAAAAC=DAB?BBCCCBBB@BBBBCBB?BE?B@BAB:::::*;?BDFCCCDECBB<AA9::::*<;>=?<==2<C@;=B<BCCBBB?B?BB@CBB?BBBBCCCC@@ABBBBA@>@CCC?AABABBCD?B@B996:BAAACCC?BBBBAA<@B<>>>=A@C?A499:788888(/95:///:;@AA<A=B>>><@:>=CCC@CBBCCCC=@>@DB=B??=?AABCBBBBBBBBBBBA>>>>;=AGAA;A@@AA=A>>;>;>;@>=>
@ATNG8:03033:00189
GATGGTAGTGCGTGAGAGAGAGACCCAGAAGATCAGGAACTCTAGAAGAATTCAGATTTTTAACACGAGAGTAAACGTAAAAAGAAGGTTTTACAAGACTCACGTTAACAATATTGCAGCAGTACGCACACAATCGAAGCGCAGTAAGGATGGCTAGTGTAACTAGCAAGAATACCACGAAAGCAAGAAAAAGAAGTACGCTATTAACTATTAACGTACCTGTCTCTTCCGAAACGAATGAGTACACACTCTCATATGACACTAATCGACTAATAGAAGTCT
+
:;@@<====?CCCBCCCCDCCBBBB>CCC@CBBBCB?B=??@AC??<?F@B?BB@@@@@>*9699887779??9089>>>>>0=@;@9>>>0=;<=9;9?>BB=B?B?CC?AAA?CBBBECCBBBCBBBDCC?ACBA?BABBBBBB>B@CBB>BBBBABBC?BABAAB?BB>@::7;@@@D9888488888(/<7=///==A??<@<?@AA<@<@ACBA?ABCBCDC>A=@CD>DBB=@ABBBB>>>999?@?==>@CCCCBBB?BBBBAAA@DBCB?B@@?
@ATNG8:03019:00218
GATGGTAGTGTGTCTCTGAGAGTAGTACTCATTCGTTTCGGAAGAGACAGGTACGTTAATAGTTAATAGCGTACTTCTTTTTCTTGCTTTCGTGGTATTCTTGCTAGTTACACTAGCCATCCTTACTGCGCTTCGATTGTGTGCGTACTGCTGCAATATTGTTAACGTGAGTCTTGTAAAAACCTTCTTTTTACGTTTACTCTCGTGTTAAAAAATCTGAATTCTTCTAGAGTTCCTGATCTTCTGGTCTACTACACTGTACTCTAATCGACGAATAGAAGTCT
+
;=5506;>=><<<<554:::8:>==<?????@=ABBD>EE?B@BBEGCCC@;;;BA=A?BBBB?C@;;;BA;;99059=;=):;7:;>D8@@AB>ACD=@@:;<BDCCFDCCBBBBB?@@@=@?CDA@A;;;@CAA@8<;;;C@@@BCBABBAAA?BBB?AB>A?BBBBBBBBB>C;;;;;*;=A=;;:::*9@A@@499;9@B@;59295959#9::@<?>@?C?AAA<;9C?C@CBBBCB@BCB@CCAAAECCBBBCAAABBAA=A:::BBB?BCGC@B>98
@ATNG8:03037:00268
GATGGTAGTGTGTCTCTGAGAGAGAGACCAGAAGATCAGGAACTCTAGAAGAATTCAGATTTTAACACGAGAGTAAACGTAAAAAGAAGGTTTTACAAGACTCACGTTAACGATATTGCAGCAGTACGCACACAATCGAAAGCGCAGTAAGGATGGCTAGTGTAACTAGCAAGAATACCACGAAAGCAAGAAAAAGAAGTACGCTATTAACTATTAAACGTACCTGTCTCTTCCGAAACGAATGAGTACACACTCTCATATGACACTACCATCGAACCACCTAAGTCT
+
4445.55;;<:7-----8:;<<<<@<>=9>=<8<8733949.56;;==>9??9@=@@@:944&43444:<455===1:933333$3;,3,377+77763334::::;48489=96949575686999;55298717:566)5<:99;//,/4:/8169:77>:<4999<:<5=><@@A<AAADD:B>=:=>???/?B=A;;;BB@@@7;7:==>088(6=A;;49A@@@=B?>9<@@<<AA?BBCCBBBABAAAABABAEACCBBBBCC@CBBDB>B>AC@CC?BBCC
@ATNG8:03050:00362
GATGGTAGCGCATATCAGCGCAGCCCAGAAGATCAGGAACTCTAGAAGAATTCAGATTTTTAACACGAGAGTAAACGTAAAAAGAAGGTTTTACAAGACTCACGTTAACAATATTGCAGCAGTACGCACACAATCGAAGCGCAGTAAGGATGGCTAGTGTAACTAGCAAGAATACCACGAAAGCAAGAAAAAGAAGTACGCTATTAACTATTAACGTACCTGTCTCTTCCGAAACGAATGAGTACTATGTAGAGCTCTATACTAATCGACGAATAGAAGTCT
+
>?>=25555<@B@BAAADBCCCCCE?CDEADBBCBB?AA:::?>BA=AC4949?@@BBBB5C@EICBBBBCBA@9A<;<<<<$99.525??2=B=;;@;BAA@::5:>@><@??;?BCCDBCBDCDCIBAAD?BBCE>@@A@AAAB?B?A@@=@AAAA@??>A??998:<<8?<<8>887?9::749:899+6;6<///99?<>:==AABB=C:>=D@@<@BBABBB?C?BBB>BBB?BBAAA99:AAAABBA>?>A=>>>>>C<?>>>88818>>?8=;;;
@ATNG8:03013:00530
GATGGTAGGCGAGAGTGAGACGCAGATACTCATTCGTTTCGGAAGAGACAGGTACGTTAATAGTTAATAGCGTACTTCTTTTTCTTGCTTTCGTGGTATTCTTGCTAGTTACACTAGCCATCCTTACTGCGCTTCGATTGTGTTCGTACTGCTGCAATATTGTTAACGTGAGTCTCGTAAAACCTTCTTTTTACGTTTACTCTCGTGTTAAAAATCTGAATTCTTCTAGAGTTCCTGATCTTCTGGATATGAGTGACTCGTGATCGACGAATAGAAGTCT
+
====9;;;6;;<6665599////////899<:?7?@CC>BB@D>?==B=<>????==4<8:@<=8=7=75556666166666(663999905559,52805539><>>A<>>=A@@A@<CBB<>;;;;>>>@B;>>A@678AA=AA@@@@==;::>9::989;6<8===>:::9:8:////'/(/(.////'-6355.3...88995825===)79=;<4<;<<8====@@A<@<==>??D;>>?:>>BBBB??@@@@;<;@??>>=;;;576<<7///=
@ATNG8:03070:00143
GATGGTAGTGTCATATGAGAGTGTGTACTCATTCGTTTCGGAAGAGACAGGTACGTTAATAGTTAATAGCGTACTTCTTTTTCTTGCTTTCGTGGTATTCTTGCTAGTTACACTAGCCATCCTTACTGCGCTTCGATTGTGTGCGTACTGCTGCAATATTGTTAACGTGAGTCTTGTAAAACCTTCTTTTTACGTTTACTCTCGTGCTAAAAATCTGAATTCTTCTAGAGTTCCTGATCTTCTGGGTGTATCAGCGAGTATCTAATCGACGAATAGAAGTCT
+
>@==:=@@A>>>>?@??AABBBBCBC:9:@9;7;BBD?FF@B9@A@96:B?BCBCD@D?BCBB?CACCAB@@@A@899999)::379<=5=:=B?B=D@BD?AB@CBCACCCCBCCC?DCC?B@CCAAACBC?BBCD@ECBBDBBCBBBBBBBBA?CDD@AA?A?BCCBBBCBB?B@@@@7>;><;;;;;.;BBCF=CBBCDCCAAAA@A@A0ABBCDAF@CC?BBBBCBC?B?BCCCCC?BACC<BB@BCB@AABBBACCC@?>?AAABBC@CCBA=@999
@ATNG8:03103:00152
GATGGTAGGTGCACATGAGTGTATCCAGAAGATCAGGAACTCTAGAAGAATTCAGATTTTTAACACGAGAGTAAACGTAAAAAGAAGGTTTTACAAGACTCACGTTAACAATATTGCAGCAGTACGCACACAATCGAAGCGCAGTAAGGATGGCTAGTGTAACTAGCAAGAATACCACGAAAGCAAGAAAAAGAAGTACGCTATTAACTATTAACGTACCTGTCTCTTCCGAAACGAATGAGTACTATGTAGAGCTCTATACTAATCGACGAATAGAAGTCT
+
====:==?:==?==@@@?>>>>C5525;;7;?<<9:4:;?@ABBBC@CE@FGCCCBBBBB2B@CBBBDBBBBBC?BABCCCC5CC@C@AAA6?@?79?:?<?CCD?B@BC>BAD>AA;<ACHIBBBDBBBBDAEBBB?BBBABB@?=A@DAA>ABCBCC?@=?CCABB?BB;??A=>=;::/8874<====.<?:?:;;===AA=A;???@=D;?>BCD@DBBCBCC@C@BDC>DBB???>BBCBBBBBBBBB>@@A>>>???A=@@>>?BA<AAAE<@:::
@ATNG8:03103:00202
GATACACGAGATCTCATCGTACTCATTCGTTTCGGAAGAGACAGGTACGTTAATAGTTAATAGCGTACTTCTTTTTCTTGCTTTTCGTGGTATTCTTGCTAGTTACACTAGCCATCCTTACTGCGCTTCGATTGTGTGCGTACTGCTGCAATATTGTTAACGTGAGTCTTGTAAAACCTTCTTTTTACGTTTACTCTCGTGTTAAAAATCTGAATTCTTCTAGAGTTCCTGATCTTCTGGGCTGCGCTGATATGCGCTACCATTCGACGAATAGAAGTCT
+
===B@5559955559;<BCCCCCDCC@CBBB=CDAD@ABBBCBB@CDDDC>@>@AAB?B@BCCBBBBAD?BBBBB1A?9?9999&3><?;BBC?BB?B@@A><<>BBBB@??:?AB<A;;;;><==@<@?AA<@?@???>>=@BAA:;;@;;;;=BB<@;@@@AA?AAA=>>>CC5A=A8<8888*9;;;<///955699;:/6667(8;;;B=B=AA;AAA>;=;<>=>>>?==7899>4;555;;;;>>>?><>9888666167773617<<727::/
@ATNG8:03077:00545
GATGTAGTATCTGCACACTCTGTCCAGAAGATCAGGAACTCTAGAAGAATTCAGATTTTTTAACACGAGAGTAAACGTAAAAAAGAAGGTTTTACAAGACTCACGTTAACAATTTTGCAGCAGTACGCACACAATCGAAGCGCAGTAAGGATGGCTAGTGTAACTAGCAAGAATACCACGAAAGCAAGAAAAAAGAAGTACGCTATTAACTATTAACGTACCTGTCTCTTCCGAAAACGAATGAGTACTGTATCTATGTGTGCGCTACCATCGACTAATAGAAGTCT
+
<?>>CCFDC;99>>BBBABAAB;:78@C>CCBA??494:?BBBBB?BB?B>?><756566%89<>?ADAAA@@>4>=;;;;;;%;<><>>><0<@=8595><@@@?=@=@?:==<3;;BECHICAAACDBCBB?BB@?<@898??>><@?BBB@BBCBBB?><?CCA@@:?<8:88188:::19998888888%/;6;///=;>>?:=9<>==1818>A@?=?AA@>00*0+0000*0==<@BBCBB@?BB??@@>>>@@;;;>>=8817:>?@A@@<A@?<7<///
@ATNG8:03058:00623
GTTGGTAGGTGCGAGCATGAGTGTATCCAGAAGATCAGGAACTCTAGAAGAATTCAGATTTTTAACACGAGAGTAAACGTAAAAAGAAGGTTTTACAAGACTCACGTTAACAATATTGCAGCAGTACGCACACAATCGAAGCGCAGTAAGGATGGCTAGTGTGACTAGCAAGAATACCACGAAGCAAGAAAAAGAAGTACGCTATTAACTATTAACGTACCTGTCTCTTCCGAAACGAATGAGTACTGCGTCTCACTCTCGCCTACATCGACGAATAGAAGTCT
+
49393;974:7-------/49//////)/885335<<<4?7:???????BB8986<<?A@@@+C<BCA@@CCCBAA9@?;9;:;';:5965>>2=BB9AAACBBBBB?B?CC?ABB?C>85B@;;>@BAA??9:49???<988=BBBC?C@CA@=@BAABAA@A>>?AAB?A>:>@@*////)/57156777'/.26...6.2291616555-5+27BBB>AA@@BBC?A<A@>5=00+0;;>@AAC>?>BAA@ACC;;:;:<@;;:@@:9333-333;6::::
@ATNG8:03145:00289
GATGGTAGGACGAGCGTCTGAGAGGTACTCATTCGTTTCGGAAGAGACAGGTACGTTAATAGTTAATAGCGTACTTCTTTTTCTTGCTTTCGTGGTATTCTTGCTAGTTACACTAGCCATTCTTACTGCGCTTCGATTGTGTGCGTACTGCTGCAATATTGTTAACGTGAGTCTTGTAAAACCTTCTTTTTACGTTTACTCTCGTGTTAAAAATCTGAATTCTTCTAGAGTTCCTGATCTTCTGGGCAGACTCTCACACGCCTACCATCGATCTTGGTAAGTCT
+
////)///)5<<<CC@;<>CCBBCBICCBBCC?BAAA<AA>B@CCCCCCC@CCCBB?A?BBBA?C@DBBCAA@AA;?>??@2@@>ABBB>CDCF@BBC@FD?@@BCCD?CCDCCCCC?@@<?A?BBB@@BAA>ACBB@CCCBCCCBBBBBBBBBB?CAA?BA>B<?>CBBBDCC>B@@@@7?>B>:;;;;*;BBCG>BCCICCCBAA<@@@@0@BABB@C@BC@CCCBBBB?B?BCCCBB>ABCC>CCCCCBBBCCCDBCC?@BB@DBAABBB@:@=>>9B::;
@ATNG8:03123:00318
GATGGTAGGCGTGTGAGAGTCTGCCCAGAAGATCAGGCAACTCTAGAAGAATTCAAGATTTTTAACACGAGAGTAAACGTAAAAAGAAGGTTTTACAAGCACTCACGTTAACAATATTGCAGCAGTACGCACACAAATCGAAGCGCCAGTAAGGATGGCTAGTGTAACTAGCAAGAATACCCACGAAAGCAAGAAAAAGAAGTACGCTATTAATATTAACGTACCTGTCTCTTCCGAAACGAATGAGTACTGTATCTATGTGAATCGACGAATAGAAGTCT
+
;=@@:@CC@CBBBEBBBDCBB@EEF?CCC?CCDBA@9;;?CCBEBAA=AB=@=AD@BBBCCC3C@BBBB@?;>?AF9??>>?>?.87<A:??@2;<A6=;5559222;6;5996566+---88667@@@@@>?7773:=>>9:8//*/;33-30///7>;=?@B@@9>AA@@@;A?;=556'69755-575988888*7505A7;7:DDC;A;@?A=C<AA@AA;>>??@@@<A;AAD9AAA;@@@A@@@@@@>==????@;;6;?>?AAG=AA8858???
@ATNG8:03134:00374
GATGGTAGCTCACGTACGTCACACGTACTCATTCGTTTCGGAAGAGACAGGTACGTTAATAGTTAATAGCGTACTTCTTTTTCTTGCTTTTCGTGGTATTCTTGCTAGTTACACTAGCCATCCTTACTGCGCTTCGATTGTGTGCGTACTGCTGCAATATTGTTAACGTGAGTCTTGTAAAACCTTCTTTTTACGTTTACTCTCGTGTTAAAAATCTGAATTCTTCTAGAGTTCCTGATCTTCTGGATACACTCATGTGCACCTACATCGATGATCTGGAGTCTATCACGACTGCCATCGAGT
+
//7727777/5555<<::@?BBBBCBB@@@BB?@A@D?CA>A<998==>><>BBBB?B??@?C?C>AABA@>>==:>BBCF.;:9=8988,8@@A@B?B<@A<A=>>>A<@@@A@@@A<AAB<A=:::@>>>D<AA??;?@@@@@???AA>>>??D:==?;;;5;=AA@A??@BB<A===</<7:477666(8>::;299:666@::><AAAA/A===A=A<@@;@AA@<99;A;AA@@@@9>;;7;A>>>>>99555999949998<565889998838=::>@>>>:;;77--)-733355
@ATNG8:03112:00490
GATGGTAGCAGACGTGACAGAGCGCCAGAAGATCAGGAACTCTAGAAGATTTCAGATTTTTAACACGAGAGTAAACGTAAAAAGAAGGTTTTACAAGACTCACGTTAACAATATTGCAGCAGTACGCACACAATCGAAGCGCAGTAAGGATGGCTAGTGTAACTAGCAAGAATACCACGAAAGCAAGAAAAAAGAAGTACGCTATTAACTATTAACGTACCTGTCTCTTCCGAAACGAATGAGTACTATAGACTATCTGAGACTACCATCGTAATTGCGAAGTCT
+
=>>?<===>@CB=ADBBCBBDECCC>AACABBBABB@B>BBBBBBB?BCAA:@<<=<<<=.=<===>>>?@>>=4<>;<;<;$9:492555&4<<9;<<;====C?B>AA?AAA?BBBBCCCBCBBBCCCCC?BBBB<==BBBBBC?C?BAA>BBBBAAAC?BBBAAA?CA87678=>;;;1:::4889888%/858///<<B@@=@;<;@@9@=CBCCC@CCCAABB?B@CCB>BBB?B@@?BBBAA>??AAAAACBBAAABBBB?CBBBBB?B?BBCC@CA@?
@ATNG8:03146:00484
GATTAGTGTGTCTCTGAGAGTAGTACTCATTCGTTTCGGAAGAGACAGGTACGTTAATAGTTAATAGCGTACTTCTTTTTCTTGCTTTCTTGGTATTCTTGCTAGTTACACTAGCCATCCTTACTGCGCTTCGATTGTGTGCGTACTGCTGCAATATTGTTAACGTGAGTCTTGTAAAACCTTCTTTTTACGTTTACTCTCGTGTTAAAAATCTGAATTCTTCTAGAGTTCCTGATCTTCTGGTCTACTACACTGTACTCTACCATCGACGAATAGAAGTCT
+
;66:BBDFCBB@@;;=CCBBBDCCBA@A9739@BB=CC@C?BCCCBCBACCBBC?C?BCBB?CABBBCDCDDC@BBBBB1BA?B@AB<A@?A@AAA?BC9;:ACBB?BCCCBBBB?A<<7:69A==566?<@@@@7A@BBBBCBBBBBBBBAC@CCC?BB?B@BBCCBBCBD=@@@@@3A<A;A@@@@0@CBBB>AACBBAA@BB?BBBB2BBABC@C@CC@BBBAAAC?C@BBBAA@=@@B>BB@@@CBBBBABBCCCCCBB?A@@?AA@@<@A;;6;@@?
@ATNG8:03147:00539
GATTAGATACTCGCTGATACACCCAGAAGATCAGGAACTCTAGAAGAATTCAGATTTTAACACGAGAGTAAACGTAAAAAGAAGGTTTTACAAGACTCACGTTAACAATATTGCAGCAGTACGCACACAATCGAAGCGCAGTAAGGATGGCTAGTGTAACTAGCAAGAATACCACGAAAGCAAGAAAAAAGAAGTACGCTATTAACTATTAACGTACCTGTCTCTTCCGAAACGAATGAGTACTCTCTCAGAGACACACTACCATCGACGAATAGAAGTCT
+
=?A:>>CCCBBA@@BABBCCBBA=BFD@BAAB>=;=>@ABBBBB?BB@B?B@;;;BB;B<=>>??@@???B:@@BBBAA0BB?B=CCB9BAB?9:9@>A@BC?B@CD?BAC?BCBBBCCCCCCCCBBBB?BBBB>B@@@BBBB<?=?9959CBBBCCC?AAAABAACC>8874:::::/:880888888%/857///87?A@<A<@>>>;>=@@CBB@BBBAAAA=@>ACC>CCC?AACBBB======@@B???>@999<::5:>AAABA@<?::::>::;
@ATNG8:03190:00128
GATGGTAGTGTGTCTCTGAGAGTAGTACTCATTCGTTTCGGAAGAGACAGGTACGTTAATAGTTAATAGCGTACTTCTTTTTCTTGCTTTCGTGGTATTCTTGCTAGTTACACTAGCCATCCTTACTGCGCTTCGATTGTGTGCGTACTGCTGCAATATTGTTAACGTGAGTCTTGTAAAACCTTCTTTTTACGTTTACTCTCGTGTTAAAAATCTGAATTCTTCTAGAGTTCCTGATCTTCTGGATAGCGACGCGATATACTACCATCGCAATTGCCTAGTCT
+
66>?:BB=FBBB>?A=BCDDBAAADCA@AA9939@@@<ADAG@BCCBCBC@BBCBB@B@BBBC@C@CCCDBBBBB?BBCCC3BB?AADD>CCCCABCE@BC@AACBBCACCBBBCBB?CDE?C?BBCCCBBB@DBBA@DBBBCBBBBBCBBBBBB@CBB?BB?C?BBDBBCBBCACB@AA6:5;;;;;;;*;BCCC=CCCGIBBBBA5;;;;*;BBBD@D@BB@BCCBBAC@DAABBCB@:@<>-00><>;;:9954:>=<<<<=9==::8@<@<<<7;CB99:
@ATNG8:03191:00120
GATGGTACGCTCTGCTCTGACTCTCGTACTCATTCGTTTCGGAAGAGACAGGTACGTTAATAGTTAATAGCGTACTTCTTTTTCTTGCTTTCGTGGTATTCTTGCCTAGTTACACTAGCCATCCTTACTGCGCTTCGATTGTGTGCGTACTGCTGCAATCATTGTAACGTGAGTCTTGTAAACCTTCTTTTTACGTTTACTCTCGTGTTAAAATCTGAATTCTTCTAGAGTTCCTGATCTTCTGGAGATATCTATCAGCGAGCTACCATCGTTCTCCTTAAGTCT
+
//77)////<<<=<<665::9:884333333335:AAG8=B@B@CDB;;;A?CCCCC<?>?@@>6@;?A??>BBBB>AAAAA2?@?ABCB=??@@:??<6;:+00*/66;9555;999:6:==7=7699>=<00*0<00*0BBABBBBBA?@@:::80.--:6---(//5==<<>>2//;;)/)/2/////$/555<6=>><<<:///)///&/57//)/2//)/:;8:54047;;<=:;6:=>169==?9:99=>>?@>944444.3;;33-333-3,33899/
@ATNG8:03160:00163
GATTAGGTGCACATGAGTGTATCCAGAAGATCAGGAACTCTAGAAGAATTCAGATTTTTAACACGAGAGTAAACGTAAAAGAAGGTTTTACAAGACTCACGTTAACAATATTGCAGCAGTACGCACACAATCGAAGCGCAGTAAGGATGGCTAGTGTAACTAGCAAGAATACCACGAAAGCAAGAAAAAGAAGTACGCTATTAACTATTAACGTACCTGTCTCTTCCGAAACGAATGAGTACCTCTCAGACGCTCGTCCTACCATCGACGAATAGAAGTCT
+
:<=9=B:A<=><<;;;=<<<;54.38829:;;;;7<<?<BCCBC?BB?C?BA@;;;;;(:<@@>@?A@?999)98;;99*9B:B2;;;&79948::::?ABB=A=AA=AAB=AA>>BBBCBAAACDEDD@AAACABBBABAA@?C@C::::BAABCBB?BBBBBB?BB>ABB;:6::818//+/====,660:///:=@@@<@<>>>?=B=AACCC@CBBBCCC@CABBB=AAB?BBBBBBD?BBCAAABB?>>>778<@@@<>>>>>>@@<???B=BB>>
@ATNG8:03190:00247
GATGGTAGGTGCACATGAGTGTATCCAGAAGATCAGGAACTCTAGAAGAATTCAGATTTTTAACACGAGAGTAAACGTAAAAAGAAGGTTTTACAAGACTCACGTTAACAATATTGCAGCAGTACGCACACAATCGAAGCGCAGTAAGGATGGCTAGTGTAACTAGCAAGAATACCACGAAAGCAAGAAAAAGAAGTACGCTATTAACTATTAACGTACCTGTCTCTTCCGAAACGAATGAGTACAGAGAGTACGATATGTCATCGACGAATAGAAGTCT
+
;=5505<<8<=A>>?>=CBBCBCBCABBC?BBBDBB?B?CCCCBBB@BC@E@CAB99999*:>CCCCDDE@@AB<B@;;;;;*;?;??A@A8BBB????ABBABC?B@BB?BCC>AA@?CCDGCCCBBBDCC@CCCC=??BB?>?B>A=A@@=?BBBBBBC?BBABAC?CD>B>>8:=:::1;;;7==>>?/9>5=///==AAA<B<@???<B=B@CCC@CCBBBBA>A@CBB>C??;999>@CBBBBCBBBBBBBBBB>><<;==?<=><@AAD>AA@/
@ATNG8:03169:00272
GATGGTAGCGCGACGAGCGTAGACCCAGAAGATCAGGAACTCTAGAAGAATTCAGATTTTTAACACGAGAGTAAACGTAAAAAGAAGGTTTTACAAGACTCACGTTAACAATATTGCAGCAGTACGCACACAATCGAAGCGCAGTAAGGATGGCTAGTGTAACTAGCAAGAATACCACGAAAGCAAGAAAAAGAAGTACGCTATTAACTATTAACGTACCTGTCTCTTCCGAAACGAATGAGTACTATGTAGAGCTCTATACTAATCGACGAATAGAAGTCT
+
A>;;7;>CCBAACCCCCDDBBBBBD<ABC@C@@?994:9=;A=>>B?AA>A>@>>98888(89>>@>>>@A@A?6>>;;:::(;@=@=@@@4@A=8;@;ABBBCC?C?BB?AAA@EBBBCCGCCCCBBBCCC@CCAB?BBBBBBBC?B?B@?<?BBBBBCD@BCBBBC>BB???;:==>>A5<::3;====.==8=888>?A;;7;=AABB<A<AABCD@BABAACC@C?BBC;BBC?AAACCCB>>>@@@@BABAA>=>@@@D<@???@??;>>>A;@:::
@ATNG8:03168:00316
GATGGTAGCGCACACATAGATACAGTACTCATTCGTTTCGGAAGAGACAGGTACGTTAATAGTTAATAGCGTACTTCTTTTTCTTGCTTTCGTGGTATTCTTGCTAGTTACACTAGCCATCCTTACTGCGCTTCGATTGTGTGCGTACTGCTGCAATATTGTTAACGTGAGTCTTGTAAAACCTTCTTTTTACGTTTACTCTCGTGTTAAAAATCTGAATTCTTCTAGAGTTCCTGATCTTCTGGAGATACACATATACTCTAATCGACGAATAGAAGTCT
+
<9/0)//::<?666><<:;;<<<45599;;9838555)5;.5.5777;0.(---..(/388/9,::?;7:9;77<677777$73,78;;1:8>>7A<A@CCACCCCAC@CCBA@@AA=A<<5;4;A;:;A;;5:99929==9999==>>::C??=9??>9=A4949A@@@BBAA=A;;:;*:2:2:==99(95955)5;999<<666<A??@+665<<.515<7<>>C>=A;?<>??9986==96;<<<?@@CBBCDAA@AAB@DBBBCBB?BBCC?BBDB
@ATNG8:03183:00390
GATGGTAGCTCTGCTCTGACTCTCGTACTCATTCGTTTCGGAAGAGACAGGTACGTTAATAGTTAATAGCGTACTTCTTTTTCTTGCTTTCGTGGTATTCTTGCTAGTTACACTAGCCATCCTTACTGCGCTTCGATTGTGTGCGTACTGCTGCAATATTGTTAACGTGAGTCTCGTAAAACCTTCTTTTTACGTTTACTCTCGTGTTAAAAATCTGAATTCTTCTAGAGTTCCTGATCTTCTGGGTGCGCTACAGTCTCTCTACATCGACGAATAGAAGTCT
+
<=;9,///////9979;<;:965;;;<=<???6;:;;4;=8>:>>6659<89:;=<7<7555:4:8<;5548444043===+557;9<<08855.44<.4405:;;<E?BBBBCA@@<?A@=A?CCBCBBBE@DCCC@BBBCCCCBCBBAABCBB?BBC?CD@C@BBC;;;CAAAA;;<;.;5<=;;;;;*;CA??6;9@9=;;>:<5:9>?0>@@AA?A@CC?AAAAA9979=BACCBA=?:;;0;AAABBCEBBBCBBBBBDDCBBAAA;:6:AAA@CA@?
@ATNG8:03201:00363
GATGGTAGTATAGAGCTCTACATAGTACTCATTCGTTTCGGAAGAGACAGGTACGTTAATTTAATAGCGTACTTCTTTTTCTTGCTTTCGTGGTATTCTTGCTAGTTACACTAGCCATCCTTACTGCGCTTCGATTGTGTGCGTACTGCTGCAATATTGTTAACGTGAGTCTTGTAAAACCTTCTTTTTACGTTTACTCTCGTGTTAAAAATCTGAATTCTTTCTAGAGTTCCTGATCTTCTGGGTGCGCTACAGTCTCTCTACATCGACGATAGAAGTCT
+
::;>5;=<==C;;6;=;;555::9;;;=????8>AA?889296>@@@D??;>@A9;6;:@D:B=;;;?==<<=69;<<<+;>156AB3A?5638>>:@@8;:@?==9==>;;;?A;===<@<>>;;;885;BCED:==>8889<?>=>=???C;>;=7<9,/,/;::9>>;;57===>2>8><@@@@>/>>988(8777;>>>=A8::85'5...3.3..22'2668<>>9>:>:;;@A1:788*8<<;<=???;;::::;>>???>>>>;;;=>>=???A
@ATNG8:03163:00557
GATGGTAGGTGCACATGAGTGTATCCAGAAGATCAGGAACTCTAGAAGAATTCAGATTTTTAACACGAGAGTAAACGTAAAAAGAAGGTTTTACAAGACTCACGTTAACAATATTGCAGCAGTACGCACACAATCGAAGCGCAGTAAGGATGGCTAGTGTAACTAGCAAGAATACCACGAAAGCAAGAAAAAGAAGTACGCTATTAACTATTAACGTACCTGTCTCTTCCGAAACGAATGAGTACTATGTAGAGCTCTATACTAATCGACGAATAGAAGTCT
+
9955.5<<;;666;;=C@@@AAA??<?AB?AABD;;8;>AA@@BCCADGAD?BCCCCFJE5EAFBB@@@BCCCC<@@;;;;;);:44=>=?6@A?<@CABC@@@B?B???<?AA>?@;;AACDBBBBBBA@@@CBBB@?>?A999B=A>A@?;?BAAABBB?BBB@???AA;98819/<<<)///(/6665'39,3/..337;>9>9>889;?2:8CBCACBBBCCB<@<?@A9CAA?AAAA@@@?????B??AAB===>>>@@<A???A8817?>=:@>::
@ATNG8:03233:00096
GATTAGTGCGTGAGAGAGAGACCCAGAAGATCAGGAACTCTAGAAGAATTCAGTTTTTTAACACGAGAGTAAACGTAAAAAGAAGGTTTTACAAGACTCACGTTAACAATATTGCAGCAGTACGCACACAATCGAAGCGCAGTAAGGATGGCTAGTGTAACTAGCAAGAATACCACGAAAGCAAGAAAAGAAGTACGCTATTAACTATTAACGTACCTGTCTCTTCCGAAACGAATGAGTACTACTCTCAGAGACACACTACCATCGACGAATGAAGTCT
+
666;CCCD;;;E?C>BDCBB@@@<@AA?@AACCC@B?CCCCACC@BB>A>ABBCCCCC(B@@:8@BEDCCCC9BA<<;;;*;?=>>A>=2CC@:?B=CBBB<;7;6;@=A@A=?AECDBBBGCCCCBBBB@CBBB?B???CBBB@C@BBB@CBBBCBBB?BAA????BB<A??;?;>>A1:8808888)/939///::=;;5;;;;;?=@<?ACCC?CBBACCC?C@BA@;@?>8>>>@ABBBABBCA??B==>@@:::><<8<=>=>>8717:83:99:
@ATNG8:03217:00187
GATGGTAGAGGATGTAGCGCACCCAGAAGATCAGGAACTCTAGAAGAATTCAGATTTTTAACACGAGAGTAAACGTAAAAAGAAGGTTTTACAAGACTCACGTTAACAATATTGCAGCAGTACGCACACAATCGAAGCGCAGTAAGGATGGCTAGTGTAACTAGCAAGAATACCACGAAAGCAAGAAAAGAAGTACGACTATTAACTATTAACGTACCTGTCTACTTCCGAAACGAATGAGTAACAGAGAGTACGATATGTCTAATCGACGAATAGAAGTCT
+
<===:===AC=ACB>@@??>?@?6<BA=AB:98A:@;??>>@?A>@@;@?;;///:::)6/333...33999.56.....$..(.0577)/.647/..865573<8=@=ADD7;;??===?===B;;;@G<@?AA:====;::;5;;?>>=?888;AAA=B????@<@C:>=>=====A5==<78888)8818=>?;;;BBB=B=>>>><?:?;;:;;>???;;9>6<4;??7===5777757/5555::5888<;=@>;;;>A;?A;;<?B=?;7667///
@ATNG8:03230:00276
GATGGTAGTGCGTGAGAGAGAGACCCAGAAGATCAGGAACTCTAGAAGAATTCAGATTTTTAACACGAGAGTAAACGTAAAAAGAAGGTTTTACAAGACTCACGTTAACAATATTGCAGCAGTACGCACACAATCGAAGCGCAGTAAGGATGGCTAGTGTAACTAGCAAGAATACCACGAAAGCAAGAAAAAGAAGTACGCTATTAACTATTAACGTACCTGTCTCTTCCGAAACGAATGAGTACTATAGACTATCTGAGACTGCCAAGGCACACAGGGGATAGG
+
===>:DDFGCBCBCCCCBCBBBBBB=BBC@BBAB@A>@?BBBBBAA=AA>A>ABA<===>*86::999;>8>>B8@?CEEHE2CB?@799909A=?A@?ADFCBB?B?BB@BBC;>=ABBCCCCCCBBCCCC?BAAA>BABBBBBB>B?B??=?BBBBAAA>AA?@A@?CB>755299<<<1:9:488888(/;7<///:=?@@;?<A???=C:??DBB?BBBBBCC?B?BBD>CCC?@@@@DCCC=AAAC??@@BCB999CBAA@B>@>ABBBBCBBC9CB==<
@ATNG8:03213:00429
GATGGTAGCGCGACGAGCGTAGACCCAGAAGATCAGGAACTCTAGAAGAATTCAGATTTTTAACACGAGAGTAAACGTAAAAAGAAGGTTTTACAAGACTCACGTTAACAATATTGCAGCAGTACGCACACAATCGAAGCGCAGTAAGGATGGCTAGTGTAACTAGCAAGAATACCACGAAAGCAAGAAAAAGAAGTACGCTATTAACTATTAACGTACCTGTCTCTTCCGAAACGAATGAGTACAGATAGTACGATATGTCTAATCGACGAATAGAAGTCT
+
===<8<<=;AA@@<AABBBBCBBBC>BCCAB?>=9939;@@ABBBB?BE?B?BB>>?AAA/A<>>>@AAA@===4===AAAA,AB=?=A?@7@CCACCCCBBBBC<?<?A?AAA<??ABBCCCCECCBBBAA>A?@C?989>BBBB>A?AAA?ABBBBCCC@AAAAAB@BB>888188>@@1887/8====/56/6///99=>@<@;A=>>=D7::CCB@BBC???A>B>CBD=D9949?@@AB>>>>>===@@>>>@ACC@>>:=@BAAAC?BBAA>ABAA
@ATNG8:03207:00582
GATGGTAGCGCATATCAGCGCAGCCCAGAAGTTCAGGAACTCTAGAAGAATTCAGATTTTTAACACGAGAGTAAAACGTAAAAAAGAAGGTTTTACGAGACTCACGTTAACAATATTGCAGCAGTACGCACACAATCGAAGCGCAGTAAGGATGGCTAGTGTAACTAGCAAGAATACCACGAAAGCAAGAAAAAGAAGTACGCTATTAACTATTAACGTACCTGTCTCTTCCGAAACGAATGAGTACTATGTAGAGCTCTATACTAATCGACGAATAGAAGTCT
+
BBBC;66@@CCA@@@?AABCBA;;;.;;;500+0<>+0+099:;;;8==8>=@>>:9999(8;<?58<;;;2225&27995555#55.5.555'5;>C;:=0//79=3@=>>>>BC:==CDCCCCBBBBBCBAB@BD>=;>B@@@=0000<AAC@BBBBBBAA>BDBB>><:>9:::4:<888*8::8<====.9=7<///;:??@<@<?>>>;@;?=BBB?B@@@AAB?B?ACD>DCC?>?>BBBBBBAA=AAAAAA@@@???<<9<>A==>@;>>>F<>>>>
@ATNG8:03217:00612
GATTAGTGTGTCTCTGAGAGTAGTACTCATTCGTTTCGGAAGAGACAGGTACGTTAATAGTTAATAGCGTACTTCTTTTTCTTGCTTTCGTGGTATTCTTGCTAGTTACACTAGCCATCCTTACTGCGCTTCGATTGTGTGCGTACTGCTGCAATATTGTTAACGTGAGTCTTGTAAAACCTTCTTTTTACGTTTACTCTCGTGTTAAAAATCTGAATTCTTCTAGAGTTCCTGATCTTCTGGTAGAGCGTGCATATATCTACCATCGACGAATAGAAGTCT
+
BB><EDDAABCACBCDBBBADDCCAAABBB?BCCC>BB@C@BBABBCC@CCBBB@C@BBBA6;7;CBCBCCDB@CCDDD5BA?AABC<ABBB9;;B?BB@BCBCBCACBAACCBB@BBB?B@CCCCAAAC@BBCD@DCC:;;BAA@ABB:::A?BBB=BC<?=::;BBAABB>@CCDE;EAC?BBBBC2BBDCG>CDCCCCCAB@?BBCB3B@@AC@B@BC@DCBAAAA?B?@A?@@?<?BC@CCBCBBAA:;;@AAAAAAAC?BBB9999939??B?BB::
@ATNG8:03279:00134
GATGGTAGTATATCGCGTCGCTATCCAGAAGATCAGGAACTCTAAGAAGAATTCAGATTTTTAACACGAGAGTAAACGTAAAAAGAAGGTTTTACAAGACTCACGTTAACAATATTGCAGCAGTACGCACACAATCGAAGCGCAGTAAGGATGGCTAGTGTAACTAGCAAGAATACCACGAAAGCAAGAAAAAGAAGTACGCTATTAACTATTAACGTACCTGTCTCTTCCGAAACGAATGAGTACACACTCTCATATGACACTACCATCGTCATCCAGAAGTCT
+
65==8<==@>?=@;;=>??==CC@>9:@@5<AA00/6<6888//+/9698186/0/66666'638::;::::333,3;=>>>>+@A:>466605<=:6:6@BBBBB=B?BD?CAC>A@BABDCCCBBBCBCCB?ABBD?BBBBBABB@DAF??=?BBBACCA?ABBBBB?BA::8818=888)5554;<<==/9:39///::=>>=A=AAAA;@<@BCBB?BCBBACC?C?BBA=B8747A@ACBAA=@@???@@@@ABCAAABBB?CACBBBCCC@BBB@BAAA
@ATNG8:03304:00416
ATGGTAGGAGAGCGTCTGAGAGGTACTCATTCGTTTCGGAAGAGACAGGTACGTTAATAGTTAATAGCGTACTTCTTTTTCTTGCTTTCGTGGTATTCTTGCTAGTTACACTAGCCATCCTTACTGCGCTTCGATTGTGTGCGTACTGCTGCAATATTGTTAACGTGAGTCTTGTAAAACCTTCTTTTTACGTTTACTCTCGTGTTAAAAACCTGAATTCTTCTAGAGTTCCTGATCTTCTGGCTCTCGTAGACAGATACTACCATCGTTCCTTCTGAGTCT
+
9//)///)/999555;;::>CF@CCBCCAB=AABB=A@=@@CCCJ;;;@CDBBC@B?BBBB?C@CABBCBBBB?CBDDD3AA=@?@@;@BCCACLE>BA7;<;;:;=BBBBBBBB?BBB?C@@@@B@@AC>BBCB?B;;;B@@@CBBCBCBBB?BA@=ACAE9::CCBBCCB>A<;;;.;=C=BBBBC2CCCCJ:==CCBAB;;;5;;;;*;4;?=;?>9:6:??@?AA?B?B899A?:=;;6:ABBBB@@ACCBBBCEABAD@B????9>3:3:=@@@999
@ATNG8:03297:00525
GATGGTAGCGCACACATAGATACAGTACTCATTCGTTTCGGAAGAGACAGGTACGTTAATAGTTAATAGCGTACTTCTTTTTCTTGCTTTCGTGGTATTCTTGCTAGTTACACTAGCCATCCTTACTGCGCTTCGATTGTGTGCGTATTGCTGCAATATTGTTAACGTGAGTCTTGTAAAACCTTCTTTTTACGTTTACTCTCGTGTTAAAAATCTGAATTCTTCTAGAGTTCCTGATCTTCTGGAGATACACATGATACTCATCGACGAATAGAAGTCT
+
<<;;7;<<<<;;;@<@>?@B@??CA@:84;>>3=?;;3;>7<7555<<A?=@@>?>9@;?@@@<@=?@A=:998;177777$7@8>8EE>846C:B@A=AB>BBCEEC?CBBBCCCC@DBB?A?BC@@@B9999DDD;::CCCBBBBD@CCCAAA@CBB?BB@B?BBBBBBCCCAB@@@@3@=@=AAAAA1@CBCC=BACBBBCCBC@CEEE5DCCBB@B@CC@CCCCCCC?A?ABBCCC>BAA?ACBBBBBCBBBCCCBBBBA@@A@>><>BAC@BBA@
@ATNG8:03316:00154
GATGGTAGTGTCATATGAGAGTGTGTACTCATTCGTTTCGGAAGAGACAGGTACGTTATAGTTAATAGCGTACTTCTTTTTCTTGCTTTTCGTGGTATTCTTGCTAGTTACACTAGCCATCCTTACTGCGCTTCGATTGTGTGCGTACTGCTGCATATTGTTACGTGAGTCTTGTAAACCTTCTTTTTACGTTTACTCTCGTGTTAAAAATCTGAATTCTTCTAGAGTTCCTGATCTTCTGGGTCTCTCTCTCACGCACTACCATCGTCGATAGAAGTCT
+
,,,,(,255/66;;;:::>:<<<<33333335.5555)597>9<<<<55559888;+//888(/)/66/45:<<8<=<=<):;,3////&////)/6<9==26554;;166=>?>>=:?BC?B@?@>=000<8<>0929>995554////////////)/3-3/////::/515;;;1;)/)/////$//455)555;;;;555.5555$5<:;<9>95505///://)/)//9:>;7:755)5<<99;;<=:;;><=;545044>:0////6<94554/
@ATNG8:03310:00273
GATGGTAGTATAGAGCTCTACATAGTACTCATTCGTTTCGGAAGAAGACAGGTACGATTAATAGTTAATAGCGTACTTCTTTTTCTTAGCTTTCGTGGTATTCTTGCTAGTTACACTAGCCATCCTTACTGCGCTTCGATTGTGTGCGTACTGCTGCAATATTGTTAACGTGAGTCTTGATAAAACCTTCTTTTTACGTTTACTCTCGTGTTAAAATCTGAATTCTTACTAGAGTTCCTGATCTTCTGGATATGAGTGACTCGTATCGACGAATAGAAGTACTATCACCGACTGCCCAT
+
DBC>:CBBB=CAB;==;556<::;;=BBB8::;?;6616738(--(-77281566///(.(..8907379=92225857;999,33*..668.56..(..3.3915855=>;>>>@@@@@<???8>;>@@;;;@@=EEEE7;;=>>==>>CB>>9:9;+//5235/72:;;>9553>4///989-60707:@@@,//;;>065;;><>>>>>DDD5@>>;;7;8==<?>A>>>;;7;:>;:@A=9>==9=AAA@@>>>>====?@>>?A?994/--;4;---<;99794---,,,,'-.
@ATNG8:01999:02629
GATGGTAGGACGAGCGTCTGAGAGGTACTCATTCGTTTCGGAAGAGACAGGTACGTTAATAGTTAATAGCGTACTTCTTTTTCTTGCTTTCGTGGTATTCTTGCTAGTTACACTAGCCATCCTTACTGCGCTTCGATTGTGTGCGTACTGCTGCAATATTGTTAACGTGAGTCTTGTAAAACCTTCTTTTTACGTTTACTCTCGTGTTAAAAATCTGAATTCTTCTAGAGTCCTGATCTTCTGGACGACGCGCACTGACACTACCATCGAACCACCTAAGTCT
+
566D@DEE@B@@AAA;;;BCA@AEAGJDCAAA@BBBB>BD@B?@@;;:CCACCBBB@C@C@?@?B>BCB000//;277777'//)58=<2559949@B=@B:9;CCBC@DCCGBBBC:;;CAB?CC;;;BBC@BEDC?CCCC@@@AB@@@BAAA@=A;;:;C?B<?@ABAABCC?BADIL;G?B?;;;;;*;CCCD;;;BBBBBBBA5;;;;*;CBDG@C@GD@BBCBBBBC@BBBD@@=@?A=AC:;:;;BBCA@BCCCBBBA>@A@AB<@=@A>@@=BB;;
@ATNG8:02011:02623
GATTAGTGTGTCTCTGAGAGTAGTACTCATTCGTTTCGGAAGAGACAGGTACGTTAATAGTTAATAGCTGTACTTCTTTTTCTTGCTTTCGTGGTATTCTTGCTAGTTACACTAGCCATCCTTACTGCGCTTCGATTGTGTGCGTACTGCTGCAATATTGTTAACGTGAGTCTTGTAAAACCTTCTTTTTACGTTTACTCTCGTGTTAAAAATCTGAATTCTTCTAGAGTTCCTGATCTTCTGGTAGAGCGTGCATATATCTACCATCGACGAATAGAAGTCT
+
<<<8=;;;;;@CDDBBBC;;;CCCCA?>33-3333(4:383::555==7:<<55.5.555;7<6555555999:7<<<==+<<9@>@?4555505<<7::0558::<5696A>;;<0493285;996?;;@===>>:?@@@@@:;9:;99:<@C@CAA>??;;:=7945555@299=99+9.5.55555$45555)5>=9:9>??@?BGF@1=9::@@C;@@>@@A??;;5;9>=:;;@=??@=B;;;BBCB@;:;@ABBB;::4:998<?9948A>@499AA
@ATNG8:02006:02780
GATAGGAGACACGTCGCACACGTACCATTCGTTTCGGAAGAGACAGGTACGTTAATAGTTAATAGCGTACTTCTTTTTCTTGCTTTCGTGGTATTCTTGCTAGTTACACTAGCCATCCTTACTGCGCTTCGATTGTGTGCGTACTGCTGCAATATTGTTAACGTGAGTCTTGTAAAACCTTCTTTTTACGTTTTACTCTCGTGTTAAAATCTGAATTCTTCTAGAGTTCCTGATCTTCTGGTGTCGTCTTATCATGTACTACCATCGACGATAGAAGTCT
+
==<;?7?BABBAAABABAB;;5=//)//)/::;/9<0505=BADBB>@@@A@5;5;?=@9B@C>C?BCC:;8;CCCC1>@9>:87*3<==5;<::>A;?@@ABC?@?BBBAAA?B@A=@;@ABBBBBC@B??;388=@==;;;<===88889<:;5:>;?<>>>>>>>>D:=:;;;/:9>5;;??>/>>8888)88@;;;;;//)///(.69995918569>>@89605/7>=;;;<>??=;77777//-/===A;66///@7777=??;;;ABB7;;=<
@ATNG8:02039:02782
TATTAGTGTGTCTCTGAGAGTAGTACTCATTCGTTTCGGAAGAGACAGGTACGTTAATAGTTAATAGCGTACTTCTTTTTCTTGCTTTCGTGGTATTCTTGCTAGTTACACTAGCCATCCTTACTGCGCTTCGATTGTGTGCGTACTGCTGCAATATTGTTAACGTGAGTCTTGTAAAACCTTCTTTTTACGTTTACTCTCGTGTTAAAAATCTGAATTCTTCTAGAGTTCCTGATCTTCTGGGATGTGTGCGCAGTGCCTACCATCGACGAATAGAAGTCT
+
;?@ADCCCBCDCCCCCBBCCB9;:CCDDCB>@AAB=BB@B?BCBBDCD?BCBBAAD?CBCB?C?CFBAA@ABB>BBGGG5CC@BBBB>BBCC?CB@=@>4;:BBBB@BCFBBCCC@CA@>@?BBBCBAAA8:;CC@CCCCCCCBCCB@@@BBB?CCC@CC@C?BBBB@@@BA?@A@CC7A<?5;;;;;*;BACC?DCCBBBBAAA?BBBB2BAAAC@CACDDBBBBBBC@C@BBCCCC>BAAA;A;;:@AAACCCDCBC?C@@=@BBBBCBB?AACD>A?99
@ATNG8:02040:02812
GATTAGCACACGAGATCTCATCGTACTCATTCGTTTCGGAAGAGACAGGTACGTTAATAGTTAATAGCGTACTTCTTTTTCTTGCTTTCGTGGTATTCTTGCTAGTTACACTAGCCATCCTTACTGCGCTTCGATTGTGTGCGTACTGCTGCAATATTGTTAACGTGAGTCTTGTAAACCTTCTTTTTACGTTTACTCTCGTGTTAAAATCTGAATTCTTCTAGAGTTCCTGATCTTCTGGTCTACGCTCGTCGCGCTACCATCGACGATAGAAGTTCCT
+
;458AA@@@BBBAA<>>=?<666=<::A;;4;AAA;@>=A=@@@BCBB@BDAA?=@=??EE>B?CCCC@@BBF>BBBBB3AA<???>77AAC=????AB?BBBBBB>BBB>??@@:>=A=B=B>>>==?>9=<;;5;;:>;;;;;==>?::;>5;:=<@@<A<????A???@<@898*84:5;CCFC/==9=@6;77///767<1888'2999=49499055::9:A1825=---3-336/68=>:=;7337333<=9761666;777:7722-,,),),
@ATNG8:02013:02895
GATGGTAGCAGACGTGACAGAGCGCCAGAAGATCAGGAACTCTAGAAGTATTCAGATTTTTAACACGAGAGTAAACGTAAAAAGAAGGTTTTACAAGACTCACGTTAACAATATTGCAGCAGTACGCACACAATCGAAGCGCAGTAAGGATGGCTAGTGTAACTAGCAAGAATACCACGAAAGCAAGAAAAAGAAGTACGCTATTAACTATTAACGTACCTGTCTCTTCCGAAACGAATGAGTACGTGTGCGACGTGTCTCCTATCGACGATAGAAGTCT
+
BBBB?AA>?@B@AA5;665==@ABB?A@A@CCCAAC?C?C?@773>5;:94.4<==>@@@1A?@@@CCBCCBBB=@?@@CBC2@?8<1999*7==78844<<@=C>A=@?8=A@589D>BBDCDDBBBCBBA@ABAB@BAAABBAA=B?A;;8;BBBCC@A?@CCCDD@@?<?EC?CA???8<<=:@AAAA3AC>=>>>@??@@=A<????<C=A@AABACBBBBBA=@=AAA9@@@<;::CCCC9::BCBBBHEBBBAAA@BFD@@9////9997@;;;
@ATNG8:02019:03027
GATGGTAGCATCATGCATATCTCACCAGAAGATCAGGAACTCTAGAAGAATTCAGATTTTTAACACGAGAGTAAACGTAAAAAGAAGGTTTTACAAGACTCACGTTAACAATATTGCAGCAGTACGCACACAATCGAAGCGCAGTAAGGATGGCTAGTGTAACTAGCAAGAATACCACGAAAGCAAGGAAAAGAAGTACGCTATTAACTATTAACGTACCTGTCTCTTCCGAAACGAATGAGTACTATGTAGAGCTCTATACTAATCGACGAATAGAAGTCT
+
?;BD@CCCCCCCECCBBBBCCDDBB?BBC?BBBBBB>B>BBBA@BB@BB?B>@@BABCCC3B?BB@BBBCA@@A:>>BBCBC5CB>B5;;<.;@B<:;9@BCBBC?@=@B=@@A<???@@BCCCCDCCBACC?CCCD?BBBB@@@B>@<B??>@DCCBCCA?ABBCBB>BB>BBA;?>888*:>>9:4;;;1;D;>>?@BBA??;@<@?AA9>9>ABBB@BBAA@BB@C>ABC>B??=@CCCBBA@@@BCBBABB>@>>>@@@A;AAA<>==:=@?B<@>>>
@ATNG8:02006:03077
GATGGTAGTGTCAGTGCGCGTCGTCCAGAAGATCAGGAACTCTAGAAGAATTCAGATTTTTAACACGAGAGTAAACGTAAAAGAAGGTTTACAAGACTCACGTTAACAATATTGCAGCAGTACGCACACAATCGAAGCGCAGTAAGGATGGCTAGTGTAACTAGCAAGAATACCACGAAGCAAGAAAAGAAGTACGCTATTAACTATTAACGTACCTGTCTCTTCCCGAAACGAATGAGTACAGAGAGTACGATATGTCTACCATCGTATCTCAGGAGTCT
+
;;;;8===<<<<CC;65<;:455557>>?:>CBBAA6;6;A@@ABB?AA<?;>BBBBDDD3B@B>>>@B887A?9;59555&5<7<.55)555.5==<45555057>=8===9;A?@BC:99A:999:=>=>9559<;:;::888<:>00)/7///:<<7::=BBB=@=6=?=)-..-(--/489>>/9;4999755//-(-277-.(/375;<<:=</0///)//(/33(3;9288778733397323;;:8882226655/56///57859;@;9558/
@ATNG8:02035:03146
GATGGTAGTGCGTGAGAGAGAGACCCAGAAGATCAGGAACTCTAGAAGAATTCAGATTTTTAACACGAGAGTAAACGTAAAAAGAAGGTTTTACAAGACTCACGTTAACAATATTGCAGCAGTACGCACACAATCGAAGCGCAGTAAGGATGGCTAGTGTAACTAGCAAGAATACCACGAAAGCAAGAAAAAGAAGTACGCTATTAACTATTAACGTACCTGTCTCTTCCGAAACGAATGAGTACGTGTGACGTACGTGAGCTACCATCGACGATTAGAAGTCT
+
55=>.//7//////5=665A?@;;;)4993:;?BB<?B>:::<;8827929/73888BBB+B<>>373333325,5744444$4<5:.555&555.55555==55058::7;<<6:;?=>>@959@995599.4=<>:>@>?@@AE?B?@00-0><<<@AA?CC987=27307>;2<8=<;5=:7268888*8>:?;===A99<:?5<;;;7==BABBB?CBD@@>@<?<??C9A@@587=>=><<////05<CCCCBAA?>?8707<?>>?88937<?=AA@>
@ATNG8:02013:03177
GATTAGTGTGTCTCTGAGAGTAGTACTCATTCGTTTCGGAAGAGACAGGTACGTTAATAGTTAATAGCGTACTTCTTTTTCTTGCTTTCGTGGTATTCTTGCTAGTTACACTAGCCATCCTTACTGCGCTTCGATTGTGTGCGTACTGCTGCAATATTGTTAACGTGAAGTCTTGTAAAACCTTCTTTTTACGTTTACTCTCGTGTTAAAATCTGATTCTTCTAGAGTTCCTGATCTTCTGGGATGTGTGCGCAGTGCCTACCATCGACGAATAGAAGTCT
+
;;;:><<<;@;@;;AB@AA@000?>>88//)//00(/85;5;;;=DBC@CCCBB<@=@@CC@J?AAA?<00//)/////$/7278<=4:;;=8>>>:>>:696?:@==?@@BBAA@BCB?C?B@@@:9:929;9?<BBB:;9@=;;000//;;+0/;6<<8<5:87//)/9//)55<<<+<.5.59999$55===4>=<;;;>955.555&444555.5:39/////7171889<>>8<9;;0555555=<<<=<<<=8:::755/776/0)////)3;;7
@ATNG8:02022:03199
GATTAGTGCGTGAGAGAGAGACCCAGAAGATCAGGAACTCTAGAAGAATTCAGATTTTTAACACGAGAGTAAACGTAAAAAGAAGGTTTTACAAGACTCACGTTAACAATATTGCAGCAGTACGCACACAATCGAAGCGCAGTAAGGATGGCTAGTGTAACTAGCAAGAATACCACGAAAGCAAGAAAAAGAAGTACGCTATTAACTATTAACGTACCTGTCTCTTCCGAAACGAATGAGTACGAGAGAGCACACGTGTCTACCATCGACGAATAGAAGTCT
+
<=<9=;:;;=;????<@9=@:;:)4;?7<<<?5;4::=:;555>8CB?B?@><97989$317773339:7<7.;7;9944$4949.555&5994;;;;>>==C@B?AA=@@?;?@??@CBBCCCCECDCC@CA@@>@???BBBB=A=A;;7<A;;;CBC?CCC:::@CB@CCC@CCCCC<?9928:::;+;C=F>>>BBB@?;?<ABBA:<8::;;;?CDCBCBE?B?BBD=BAA>??BBBBBCBBBBA=ABBE?;;B>>>@@;?;;;>?==8==?B<@???
@ATNG8:02044:02573
GATTAGTGTGTCTCTGAGAGTAGTACTCATTCGTTTCGGAAGAGACAGGTACGTTAATAGTTAATAGCGTACTTCTTTTTCTTGCTTTCGTGGTATTCTTGCTAGTTACACTAGCCATCCTTACTGCGCTTCGATTGTGTGCGTACTGCTGCAATATTGTTAACGTGAGTCTTGTAAAACCTTCTTTTTACGTTTACTCTCGTGTTAAAAATCTGAATTCTTCTAGAGTTCCTGATCTTCTGGTCTACTACACTGTACTCTACCTTCGACGAATAGAAGTCT
+
6668AB@@@CCCBCCCCC@@A@ABAA@A998:?CC>DB?A?CCCCCBB?CDDCC@CACCBD@D@CCCCDCCBC?CDDDD5BB?BBBC<AAAB>BAA=AC:;;CCBC@BCDDCCCD?CCC?D?CCCBAAA@>@DCC>BBBBCBBBCBBBBCCBA@C::9;D?A=@?C;;;BBB=AAAAA7A<@=AAEDF5BCDCC;;;CCCCCCBB=ABBB2BCCCC?B?BB@A@AACDC@B?AAACA@;@::6;CBBBBBBDCBBBBBBB@@@?C?@@ABBC@BBBB@AAAB
@ATNG8:02057:02613
GATTAGCTCTGCTCTGACTCTCGTACTCATCTGTTTCGGAAGAGACAGGTACGTTAATAGTTAATAGCGTACTTCTTTTTCTTGCTTTCGTGGTATTCTTGCTAGTTACACTAGCCATCCTTACTGCGCTTCGATTGTGTGCGTACTGCTGCAATATTGTTAACGTGAGTCTTGTAAAACCTTCTTTTACGTTTACTCTCGTGTTAAAAATCTGAATTCTTCTAGAGTTCCTGATCTTCTGGTATACACACTCGCTCGCTACCATCGACGAATAGAAGTCT
+
---055//556<@BBAA;<565;;<>;>////---(-6)/(//999<=6A?839/34785:0?@CAA@@00/;6/////$.5287:;585;>6;65.59.59@ABCBCCBBBBCD?BBB@B@CC;;<CBMBEDCD8;<BAA@DEBCBCBCCBB?BCB@CC?C8::@@ACFFE>A;;;;.;5;>;;;;.:>=>@=ADCAAAAABB?BDDD5CBBBC<@<A@=@BBBCBB=@=@AABCC@BBF@B;;;CBBBAAAA@@@B;;;B?:::A@A??>?DBA=????
@ATNG8:02091:02650
GATGTATAGAGCTCTACATAGTACTCATTCGTTTCGGAAGAGACAGGTACGTTAATAGTTAATAGCGTACTTCTTTTTTCTTGCTTTTCGTGTATATTCTTGCTAGTTACACTAGCCATCCTTACTGCGCTTCGATTTGTGTGCGTACTGCTGCAATATTGTTAACGTGAGTCTTGTAAAACCTTCTTTTTACGTTTACTCTCGTGTTAAAAATCTGAATTCTTCTAGAGTTCCTGATCTTCTGGGTGCGCTACAGTCTCTCTACCATCGACGAATAGAAGTCT
+
;;;<;;;=@BBC;99B@A;99ABAB@@==?;<;09;:>2955<<<<9==99<9=)0//60659899:88794337373#3;676222&299///6//)3</335557157955555:997483./.35355/5688:37779>???@?>>>>>881;@A<AB?BBBCBA@A@;;5<@?@?3@5;5;;;;;*;?:9;.9==>B@A>9:29999(9@?@D:?:9949@AA@@@7;7<@@A@A>@CDH?CCCDCBCBBBAAACCBBCC@CCCDBB??;@@??=@@??
@ATNG8:02080:02745
GATGGTAGTACATGATAGACGACACCAGAAGATCAGGAACTCTAGAAGAATTCAGATTTTTAACACGAGAGTAAACGTAAAAAGAAGGTTTTACAAGACTCACGTTAACAATATTGCAGCAGTACGCACACAATCGAAGCGCATTAAGGATGGCTAGTGTAACTAGCAAGAATACCACGAAAGCAAGAAAAAAGAAGTACGCTATTAACTATTAACGTACCTGTCTCTTCCGAAACGAATGAGTACTATGTAGAGCTCTATACTAATCGACGAATAGAAGTCT
+
:66D@CCCDD>CCCCC@AABAAACC>BBB?BAB@A>5?8@ACBGBA?A@6:29=999555'5<BCCCCCCCCCC?DCABBBB2BB?C>BBB<BBB@C;;;DCBCB?B?BA?C?><?BBBBAAACCCCBBBED@CBBB@CBCCBC?B?B@C@@<@C@A@BA@>@A?A9877>;>?>8=@9::,37368?=@@@(AC?AAABBB@AA8849=;=+0-0>>;;:;>?=<=>393:>=5=9949ABCBBABFBB?>@@@@ABBABCC??=?AA?>??=ABBC@C>>>
@ATNG8:02070:02852
GATGGTTGACATATCGTACTCTCTGTACTCATTCGTTTCGGAAGAGACAGGTACGTTAATAGTTAATAGCGTACTTCTTTTTCTTGCTTTCGTTGGTATTCTTGCTAGTTACACTAGCCATCCTTACTGCGCTTCGATTGTGTGCGTACTGCTGCAATATTGTTAACGTGAGTCTTGTAAAACCTTCTTTTTACGTTTACTCTCGTGTTAAAAATCTGAATTCTTCTAGAGTTCCTGATCTTCTGGGTGCGCTACAGTCTCTCTACATCGACGAATAGAAGTCT
+
@;;B9C=BBC::9CBAB@@??ABBBBCCCCAA>ABAC>999:?ABAABCE?BBBBB?B?BBBB?B?BB???=?>=577666'22+58//'///(/38//)68/6<@A@A<@ABAAAAA:@>?;?;>>>??>@@;@@@@288ADD@?>?AAAA>><=8:;;5;=8=7;<@BBBA??;?@@BB;B<@;99:99+9<=;=3=9999:=>>?<?AAA/@???A<?<>D<A@@@A?=9=;??;<5503767.-//9=;@@@?>=>>=>CAA??@@???A<@@@<9==66
@ATNG8:02059:02878
GATGGTAGGCGACATACATACGCGCCAGAAGATCAGGAACTCTAGAAGAATTCAGATTTTTAACACGAGAGTAAACGTAAAAAGAAGGTTTTACAAGACTCACGTTAACAATATTGCAGCAGTACGCACACAATCGAAGCGCAGTAAGGATGGCTAGTGTAACTAGCAAGAATACCACGAAAGCAAGAAAAAGAAGTACGCTATTAACTATTAACGTACCTGTCTCTTCCGAAACGAATGAGTACTATGTAGAGCTCTATACTAATCGACGAATAGAAGTCT
+
444;.4995:@AABB@>>>??BBCC?BAA=AA@A;;6:<@?A@88::??3937>@;;::9'9;@@BBBBCBA@B=A;;;CCC2BD@D@CDD<DCC@C;;;B@@;;5:<?@=ABB@BCCCCBCBCCCBCBCBB>B@@@?B;;;AAAB=B;@00-0>><?=@A?BBBA?C?90+0::*000/:3//7.7A=>>+;;8B=B>977995;;>=>?6;7;?CDD@C;;;@@?<?9000+0<;*0/9668<<?>>><<8;88887599793:<<::;A<AA==:=>??
@ATNG8:02042:03001
GTTGGTAGCGCATATCAGCGCAGCCCAGAAGTTCAGGAACTCTAGAAGAATTCAGATTTTTAACACGAGAGTAAACGTAAAAGGAAGGTTTTACAAGACTCACGTTAACAATATTGCAGCAGTACGCACACAATCGAAGCGCAGTAAGGATGGCTAGTGTAACTAGCAAGAATACCACGAAAAGCAAGAAAAAAGAAGTACGCTATTAACTATTAACGTACCTGTCTCTTCCGAAACGAATGAGTACGATGAGAGAGCTCTCTCTACCATCGACGAATAGAAGTCT
+
=B@B?B;66;?CBCBBBCCDECBBB>BCC@CC@CBB@B>AACBBCC@AA>B<@??>>;>>.?<@BEBBABBBAB<>>??CC;C?C=B@DDD8CBC@CCCCCBBBC?C?ABADBB<A@BBCCCCGDBCCAAAC@BBBA?B@@?AC?><@?BAA@BDBBBBBC?BBACCB?=>6>==2:99999+:>>9888898%8=7=656@@@AA=A;?@BB7;7;?BBB?BA@@>@A;@=AAA;A??:::9AEBCCC>@?A>=@@@=>>>>>>BB=A@@@??::6:@@A=?>>=
@ATNG8:02070:02995
GATGGTAGGCGTGTGAGAGTCTGCCCAGAAGATCAGGAACTCTAGAAGAATTCAGATTTTTAACACGAGAGTAAACGTAAAAAGAAGGTTTTACAAGACTCACGTTAACAATATTGCAGCAGTACGCACACAATCGAAGCGTAGTAAGGATGGCTAGTGGTAACTAGCAAGAATACCACGAAGCAAGAAAAAGAAGTACGCTATTAACTATTAACGTACCTGTCTCTTCCGAAACGAATGAGTACTATGTAGAGCTCTATACTACCATCGACTAATAGAAGTCT
+
;;;>9BBC?C@@@=@BCCD;:966606EA:BBAAAA<@<@@BBBAA>AA693:@???AAB.?;??><A>>;===7;;;?CCC3BB?B?BED9;571577772226265:>085=289<<?::;>=@A@A@@@<;;;?;>;;;888>8=4;::388:://+/94:775>A558588>788<A:<=A=@@@@@/@F=A888@@>>><A=DAAA<@<:::::3:===>?A7;8;;=6;//*/66<<??:;;;;========?;;<BBB<@@=====A=A???:>===
@ATNG8:02049:03013
GATTAGTATAGAGCTCTACATAGTACTCATTCGTTTCGGAAGAGACAGGTACGTTAATAGTTAATAGCGTACTTCTTTTTCTTGCTTTCGTGGTATTCTTGCTAGTTACACTAGCCATCCTTACTGCGCTTCGATTGTGTGCGTACTGCTGCAATATTGTTAACGTGAGTCTTGTAAAACCTTCTTTTTACGTTTACTCTCGTGTTAAAATCTGAATTCTTCTAGAGTTCCTGATCTTCTGGTGGTCTATCATTGTACTACCATCGACGAATAGAAGTCT
+
444.449<:;;A;99;;>>C@A@BBBBCCC?BBBB<AC<?=@DDBCBC@DA?:94:?ABBC?C?BBBBBBA;:5;====.786=;;;1;@??8?AA>;;7;AAAA@;AD@==>??<AAD;@<@@@<<:::=AAAA:>=A@???@@AA@@>===5;;=8;;5;<AAAAA@@@B588=>?/>1818@BBB/@@@@@8>>AAA@>;<=0887(5998?<B=AA;@@@@@AA=A===;@@>:><=:=><>AA<88//-/97799;5///7<<;>:777@96737
@ATNG8:02090:03027
GATGGTAGTGATACAGATCAGACACCAGAAGATCAGGAACTCTAGAAGAATTCAGATTTTTAACACGAGAGTAAACGTAAAAAGAAGGTTTACAAGACTCACGTTAACAATATTGCAGCAGTACGCACACAATCGAAGCGCAGTAAGGATGGCTAGTGTAACTAGCAAGAATACCACGAAAGCAAGAAAAAGAAGTACGCTATTAACTATTAACGTACCTGTCTCTTCCGAAACGAATGAGTACTATGTAGAGCTCTATACTAATCGACGAATAGAAGTCT
+
==>?;?>>BBBGCDECCDB@@@BAB?BBB@CBBBBB?B@BBB::7<;><3838<779883$3,3;9:>:@9577.75:9994$5;6:)//)///)/::>????B@B?AA=@@?;?A??@DBCCCBBBCCCC@DBBB?BBBBBBBB=A=A;;6;@@@CBDD@BBBBBB?BA>A??9?::9@:??@<==@@@.===888=>==;;5;5;AAA;?;88;@B?BA@@@@B>@6::B9ABB9::DDDEBBBBBAA???>>>@@@>>>A=@@???>>;:::A:778:
@ATNG8:02081:03150
GATGGTAGCAGACGTGACAGAGCGCCAGAAGATCAGGAACTCTAGAAGAATTCAGATTTTTAACACGAGAGTAAACGTAAAAAGAAGGTTTTACAAGACTCACGTTAACAATATTGCAGCAGTACGCACACAATCGAAGCGCAGTAAGGATGGCTAGTGTAACTAGCAAGAATACCACGAAAGCAAGAAAAAGAAGTACGCTATTAACTATTAACGTACCTGTCTCTTCCGAAACGAATGAGTACTATGTTGAGCTCTATACTAATCGACGAATAGAAGTCT
+
<<BC@CCCCCCCCCCCCCCDDDDBB?BBD?CBBCAA=A>A@BBCBB>BB>B=??A88889(9=>A@BBCA???A7@<:;;;;(9@6<.959&5<<9;;;?DDDCC?C?BC?CBB?CBBBBCCCBBBBBDBCC@BABA?B??=CCA@<A@D@@>@BBBBAAA?CCCCCC>BB@BBB?BBAAA9;;;:>>>>>/=A<A887@@@>>;><@@AA:=:=ABBC?CCAA?AA<?=?BC=CBB=AADFBBABBBBB?ACCACCCAABCAA?BDCBBBB?B@?B;>:::
@ATNG8:02054:03160
GATGGTAGCGCGACGAGCGTAGACCCAGAAGATCAGGAACTCTAGAAGAATTCAGATTTTTAACACGAGAGTAAACGTAAAAAGAAGGTTTTACAAGACTCACGTTAACAATATTGCAGCTGTACGCACACAATCGAAGCGCAGTAAGGATGGCTAGTGTAACTAGCAAGAATACCACGAAAGCAAGAAAAAGAAGTACGCTATTAACTATTAACGTACCTGTCTCTTCCGAAACGAATGAGTACTATGTAGAGCTCTATACTAATCGACGAATAGAAGTCT
+
<=AB?BCCCCBCCCCCCBBBCBBBB=CCC?CCBBBB@B?AABBCBB>BB<@<@CA;<<<<1?@CCAAABBCBAA7==9::::*;C>C5<<<*9==5@CBCLEEBB?CABA<@@A:>>?AB9;:CCECCCCBB?ABAA?BBBBBCBB@B?BBD?BBBBBAA@@BCCBBB<???D>=;?CAAA8899:;;<<<,=@<A>ABCCBBB>A>ABBB?B@BBBBB>@;>>???;=<>>>9>BB?BA@C@@@BBBBBBCBBBCCCCC?A?A?AABBBAA>BBBB>BBBB
@ATNG8:02117:02585
ATGGTAGGCACTGCGCACACATCCCAGAAGCATCAGGAACTCTAGAAGAATTCAGATTTTTAACACGAGAGTAAACGTAAAAAGAAGGTTTTACAAGACTCACGTTAACAATATTGCAGCAGTACGCACACAATCGAAGCGCAGTAAGGATGGCTAGTGTAACTAGCAAGAATCCACGAAAGCAAGAAAAAGAAGTACGCTATTAACTATTAACGTACCTGTCTCTTCCGAAACGATGAGTAATGTTTCTATGTGTGCGCTACCATCGAATCCTCTTAGTCT
+
55:399939999555555555<<@6<9>=0//:<<B><:BBA<<:>8=<27-8==?ABBB2A>ADBBAA>>;;;50000<<<+<@<C@DJG;A@B@CCCBBAA@D>@=@B=AAC<???@BBBBBBABBB@@@@BA?@=???AAA::7;?BAA@CBBBBCCC?BAAABB?AA?A>6;9///(...(.3355'2607///8799;:<:<@AA<A<??@AAACBBEAAA9979@@6=00000===:ABCD>BBCBBBA@@A9:9?A499AAA=@A>A??=AA@>=
@ATNG8:02103:02638
GATGGTAGGCGAGAGTGAGACGCAGTACTCATTCGTTTCGGAAGAGACAGGTACGTTAATAGTTAATAGCGTACTTCTTTTTCTTGCTTTTCGTGGTATTCTTGCTAGTTACACTAGCCATCCTTACTGCGCTTCGATTGTGTGCGTACTGCTGCAATATTGTTAACGTGAGTCTTGTAAAACCTTCTTTTTACGTTTAACTCTCGTGTTAAAAATCTGAATTCTTACTAGAGTTCCTGATCTTCTGGGTGTATCAGCGAGTTATCATCGACGAATAGAAGTCT
+
:54;6;55.57/0///77777/44<9:>@9994;9::-4:5:0555====9==@@@9?8?;994>2889=<=8882====>.9:69<:::,<=7707==6?B>>===>>8===>>>==:=BB=A<===885574997827;699;8=<>=<;8887)/..058394999<=<<<@275778+8*/-/9@@@,<=9=;-617<///:9;>19988(69:8<9><@@:;789999?<A<A?>AAA=<9981///;=>=;==66516::7;;???@H<===B=@@@A
@ATNG8:02123:02711
GATGGTAGGACGAGCGTCTGAGAGGTACTCATTCGTTCGGAAGAGACAGGTACGTTAATTAGTTAATAGCGTACTTCTTTTTCTTGCTTTCGTGGTATTCTTGCTAGTTACACTAGCCATCCTTACTGCGCTTCGATTGTGTGCGTACTGCTGCAATATTGTTAACGTGAGTCTTGTAAAACCTTCTTTTACGTTTACTCTCGTGTTAAAAATCTGAATTCTTCTAGAGTTCCTGATCTTCTGGTGTCTGATCTGTATCACTACCATCGACACTCCAAAGTCT
+
CBCD?CCC@@ABBBBBBBCCCCBC@CDDDCBB?BBB@BB@B@BBBCDCCACCBBB@D?C?BBB>B?BCCCCCCCD?CCBBB1BC?B@@@<AABC@CCB>BC=@@BCBC@CBCCCBBC?CCD>B?CHDCCA@@@GCCB>BBCBA@ADCCCCCB@@?@CCB@DD?G>AA@@@CCBC5;;;;;.;=A@;<;;.9@@@B>DCBCCCC:9929999'9>=@A@CBCD@CCCBBBB@C@AAADCB=@:;7;CCAAACDBCCCCCCCCCCD@BB@BADCCEC@AA<AB@B
@ATNG8:02109:02897
GATGGTAGCACGAGTCACTCATATCCAGAAGATCAGGAACTCGTAGAAGAATTCAAGATTTTTAACACGAGAGTAAACGTTAAAAAAGAAGGTTTTACAAGACTCACGTTAACAATATTGCAGCAGTACGCACACAATCGAAGCGCAGTAAGGATGGCTAGCGTAACTAGCAAGAATACCACGAAAGCAAGAAAAAGAAGTACGCTATTAACTATTAACGTACCTGTCTCTTCCGAAACGAATGAGTACCTCTCAGACGCTCGATCGACGAATAGAAGTCT
+
>::<7<<;;;@=;@;666<<;;;;<6;56.55<555./27://///;8;83;6//)//////$/(/38333;;;99.334.55555#55.57>>@2@@><>?=B=;700*/6::6;?=8@@>>@CCCCCGII@@AC@BBBC?B????@:94<@C@@>@AAA???C?CCBBDEA??;?AA399===5<97/8::::+9<8<;>>@>>>A=B=?>?A:=:>>BCC@DCBBA@?495:AA=BCB?BAADCCC>AABDDBAA>AA@>>AABAA>=:==?B=AAAA
@ATNG8:02141:03050
GATGGTAGTACATGATAGACGACACCAGAAGATCAGGAACTCTAGAAGAATTCAGATTTTTAACACGTGAGTAAACGTAAAAAGAAGGTTTTACAAGACTCACGTTAACAATATTGCAGCAGTACGCACACAATCGAAGCGCAGTAAGGATGGCTAGTGTAACTAGCAAGAATACCACGAAAGCAAGAAAAAGAAGTACGCTATTAACTATTAACGTACCTGTCTCTTCCGAAACGAATGAGTACTGCGTCTCACTCTCGCCTACCATCGATGGATCTGAGTCT
+
66;B>@BDBBBCCCCCDCCC@A@CCBCCC@CCCB?@;?<@ACCBBB>BB?B?A>A;;;;;*;=CCCABBCCCDD=CBBCCBC1B@>B<@@@9ABB?BBBBCCCCC?B?@B?BBC<A@=>?BBBDCDBBBBBC@DCCC?CBBACC@@<@?B??<@BBBBCCC@BBBBAA>BB?BBA<??888):>=9:::::(7?<C898??AAA<>;><==496:@CDG@CBBCBBB?B@BAD>C@?=?BACAAAAA@BAA@CCCBCCACB@CBB>BBBBCAC@CCCCCAAABB
@ATNG8:02102:03180
GATGCACGAGTCACTCATATCCAGAAGATCAGGAACTCTAGAAGAATTCAGATTTTTAACACGAGAGTAAACGTAAAAAGAAGGTTTTACAAGACTCACGTTAACAATATTGCAGCAGTACGCACACAATCGAAGCGCAGTAAGGATGGCTAGTGTAACTAGCAAGAATACCACGAAAGCAAGAAAAAGAAGTACGCTATTAACTATTAACGTACCTGTCTCTTCCGAAACGAATGAGTACTGCGTCTCACTCTCGCCTACCATCGACGAATAGAAGTCT
+
<<<<:55:@@BBCCCB@@;;>9@=B?9:5555.56;;=66557<:7>:48444===+=8=>=<=====BB=879@===+;@<@;CEC9EDD?;;;CBBDDB@B@CC?BBD=??CCCCCCCBBBCCCDD@BBBB?BBA@@@:94;?BAA>ABBBBCCC@DDCCBB?@@<@??<?ABAA7:;>:>>>>>/:<7<///==@@C7;7;??@:=:=?@@?=A@?>>>?393:@A8??D?AABBBCFCBBBBAA?@A?ABBCC@BBA?B999A@??:?@>;5;00/
@ATNG8:02128:03163
GATGTAGCGCATATCAGCGCAGCCCAGAAGATCAGGAACTCTAGAAGAATTCAGATTTTTAACACGAGAGTAAACTTAAAAGAAGGTTTTACAAGACTCACGTTAACAATATTGCAGCAGTACGCACACAATCGAAGCGCAGTAAGGATGGCTAGTGTAACTAGCAAGAATACCACGAAAGCAAGAAAAAGAAGTACGCTATTAACTATTAACGTACCTGTCTCTTCCGAAACGAATGAGTACTGCGTCTCACTCTCGCCTACCATCGACGATTAGAAGTCT
+
==A666C;;;CCCCECCBBCCCCD?CCC@:;;B@@>@?BBBBBAB>@B?B>?=@;;;;;*;@EFLCCCCBBCB=BD?BAA9AA?A>A@A5;;B@BAAB;;;BA=A>9949AD:??BBABBBBCCBCBBBDACBBB>AAAA??993<>?;904=9:885B>AA@CCB?@@<:::4:@>?A:A::5:?>>>/;=7:867<<=;;7;=BAA@<A<??CCB@BCBBDFE@C000>5=00+000899///699;;:::<;::>><>=;9?:>>?888;8>;;8;;;<
@ATNG8:02160:02711
GATGGTAGTGTCATATGAGAGTGTGTACTCATTCGTTTCGGAAGAGACAGGTACGTTAATAGTTAATAGCGTACTTCTTTTTCTTGCTTTCGTGGTATTCTTGCTAGTTACACTAGCCATCCTTACTGCGCTTCGATTGTGTGCGTACTGCTGCAATATTGTTAACGTGAGTCTTGTAGAACCTTCTTTTTACGTTTACTCTCGTGTTAAAAATCTGAATTCTTCTAGAGTTCCTGATCTTCTGGATACACTCATGTGCACCTACCATCGAATGAGGTTAGTCT
+
459:39;@@;;;;=<;?@BABACBBAA@@BBB@;;;C=BF@C@BCCCBBC@@@;AB;@=@CAC?C@BCBCBCCCC?BACAA0A@>A?@@;@ABC?BBB@CE?BBBCBC@CCCDCBHC@BBB>A>@ABCBCCCACCCD?AADBCBCCCBB@@@B@@<@BC@CC@C?CCCCBBBBB>BBAAA7;4;5;;;;;(:BBDD>CBBBABB;::;A@A@2@@@BC?B@CC=@@CBDAA?AHGCCBBA>@@C@CBBCHCCCCBBBCDBB?BAA>A@@@B<;;;C>A?A;;;B
@ATNG8:02146:02767
GATGGTAGTAGTACACTAGTCATACCAGAAGATCAGGAACTCTAGAAGAATTCAGATTTTTAACACGAGAGTAAACGTAAATAGAAGGTTTTACAAGACTCACGTTAACAATATTGCAGCAGTACGCGCACAATCGACGCGCAGTAAGGATGGCTAGTGTAACTAGCAAGAATACCACGAAAGCAAGAAAAAGAAGTACGCTATTAACTATTAACGTACCTGTCTCTTCCGAAACGAATGAGTACACATCGTCGTGTCGTGCTACCATCGTTCCTTCTGAGTCT
+
A@@;9=>BBBC>DECCCBBCC@AACACDC@CCABBA=@=A@AAADC@AB?A?@??98889)9<?@@AAAABABC=BBBBD>BBBB?C@DCE=CBC?CAAACDCDC@FACF@BBB@CBBCCBBBCBB@@ABCC@BAABBBBBAAABB?A>@>><?BCCCCCC@A>?@BA=AA<AAB<>>===4=::477777)572....8=99949495552827=B@B>BB@;;;@5;5<@@8@BB?BBBCBBB?@?????@BBBBBBA;;;9:6:@@AD>B>B@CCCBBA::
@ATNG8:02161:02810
GATAGTGTCATATGAGAGTGTGTACTCATTCGTTTCGGAAGAGACAGGTACGTTAATAGTTAATAGCGTACTTCTTTTTCTTGCTTTCGTGGTATTCTTGCTAGTTACACTAGCCATCCTTACTGCGCTTCGATTGTGTGCGTACTGCTGCAATATTGTTAACGTGAGTCTTGTAAAACCTTCTTTTTACGTTTACTCTCGTGTTAAAAATCTGAATTCTTCTAGAGTTCCTGATCTTCTGGTAGAGCGTGCATATATCTACCATCGACGAATAGAAGTCT
+
:;:555;;;;>@@>@CC;;;BA@@@BCBB@BBBB@CC@C?;;6565<16666=8=;?@>;+0,/99:<==>D?BAA@A2?>;?<@@895558<<<8<B999CCDI@ECDFCCCC@BBB@D@BBCCACBC?CCBB?AACBAACCLCCCCCBBA>A;;8;C@D?EB@@@@@BC=@@BBC:B>B>;;;;;*;;;CC<B;;;@@::99.5555$59:9;6;:>?<@@>==AC@C?BBA???<A@A=BBBBBBBABBB@@@BBC;;;@B;:::::959ABB?BBBC
@ATNG8:02175:02843
GATGGTACGTGTCATATGAGAGTGTGTACTCATTCGTTTCGGAAGAGACAGGTACGTTAATAGTTAATAGCGTACTTCTTTTTCTTGCTTTCGTGGTATTCTTGCTAGTTACACTAGCCATCCTTACTGCGCTTCGATTGTGTGCGTTCTGCTGCAATATTGTTAACGTGAGTCTTGTAAAACCTTCTTTTTACGTTTACTCTCGTGTTAAAAATCTGAATTCATTCTAGAGTTCCTGATCTTCTGGATATGAGTGACTCGTGCTACCATCGTCCGACTAAAGTCT
+
////)////77::<=====?@?AA@ACA@@B:;:;BBD=;;99?BCDAABCACADAA7;4:?;0+0)0/:;;?=AB;=BBBB2AC?:;<C?CCCC@CCB=@@49:9=9@;@@AAA?@@?BDF@D?CBB@@9:9>B@BC@BBCCCAAA?A@@AAAAA?CAA>;;6:;@@BCC;;;C?A@BCC7A6;4:@BBB0A;:;C0;;?;0007/0)/:::$/////)/)///4::<9944.4.444:::5:45.5999555666<==??C>C@@4:9:9::8;77789.:@>@
@ATNG8:02187:02841
GATGTAGTGCGTGAGAGAGAGACCGAAGACAGGAACTCATAGAAGAATTCAGATTTTTAACACGAGAGTAAACGTAAAAAGAAAGGTTTTACAAGACTCACGTTAACAATATTGCAGCAGTACGCACACAATCGAAGCGCAGTAAGGATGGCTAGTGTAACTAGCAAGAATACCACGAAGCAAGAAAAAGAAGTACGCTATTAACTATTAACGTACCTGTCTCTTCCGAAACGATGAGTAACTATAGACTATCTGAGACTACCATCGACGAATACGAAGTCT
+
@A9655=:9;;666=>><==@00+/:3885589::>;0//--9022(-(---66666'63899//-7788816../887'.//'/0577).2705/./7...6274:>;A>?5:;<69=<>@>?9>>>>>28;99*//388:5715:>>?:?===>??C;>888==7<>89:::;:::49:;49====.88/89::AA>>=1818;;;3;;?>;;;5;;=>AAA<A;@@C9>?;;79://(/666898668=;<??>AA>7:39:77///:7</87==???/
@ATNG8:02157:02886
GATAGTGTCATATGAGAGTGTGTACTCATTCGTTTCGGAAGAGACAGGTACGTTAATAGTTAATAGCGTACTTCTTTTTCTTGCTTTCGTGGTATTCTTGCTAGTTACACTAGCCATCCTTACTGCGCTTCGATTGTGTGCGTACTGCTGCAATATTGTTAACGTGAGTCTTGTAAAACCTTCTTTTTACTTTTACTCTCGTGTTAAAAATCTGAATTCTTCTAGAGTTCCTGATCTTCTGGACAGAGTGTGCAGATACTACCATCGACGAATAGAAGTCT
+
=99@:;@@=>666>>BBBBBCCAA@AAAA>AACC?CD@B?CCBCBBC@CHDCC?C?CCBB?BACDCCCCCCD?AACCC5BC@CBCC=?@@B@BBE?CCBCCCBBB?CCCEEBBB=BBB?C?CCCE?AAA=@BCD>BBBBCBBBBCCCEBBBB@CBB?CC@C?BBBBB@@@B?AAAAA9A=A@CCCCC2@@@@@7@BDBABAA@@=BBAB2BBBBC@C@CC?BBBDBBB>@=@?@BBB?BBBBDBBCBBBBBCCBDDC;:;CC?@A?C???A=??@A;??BB
@ATNG8:02155:03054
GATGGTAGCACACGAGATCTCATCGTACTCATTCGTTTCGGAAGAGACAGGTACGTTAATAGTTAATAGCGTACTTCTTTTCCTTGCTTTCGTGGTATTCTTGCTAGTTACACTAGCCATCCTTACTGCGCTTCGATTGTGTGCGTACTGCTGCAATATTGTTAACGTGAGTCTTGTAAACCTTCTTTTTACGTTCACTCTCGTGTTAAAATCTGAATTCTTCTAGAGTTCCTGATCTTCTGGCGCGTATGTATGTCGCCTACCATCGACGAATTGAAGTCT
+
444;399;;=ABBC:96=@AB;66?FAAACCB?@;:;6;?<A9AACFKBB?BA>>>-8-4:;<6B488:<8<;;>7B===1B8C8?>>>7>BAB?BB@?BB79:@??=3:7:9<9>>:;=?;>8<=;;;>?>=A=:;)////.686655565335...-2--(-(../688:9=15777.71937==<=.;<=<8=?@?>;;;;;;5;;;1:==>?<?;??<@@@BCAA<A<AA>>:=6://*/999=>=?>???@;;;:>==9==::9<//+/49;3=>?>
@ATNG8:02180:03041
GATTAGCTATACGTATATCTATGTACTCATTCGTTTCGGAAGAGACAGGTACGTTAATAGTTAATAGCGTACTTCTTTTTCTTGCTTTCGTGGTATTCTTGCTAGTTACACTAGCCATCCTTACTGCGCTTCGATTGTGTGCGTACTGCTGCAATATTGTTAACGTGAGTCTTGTAAAACCTTCTTTTTACGTTTTACTCTCGTGTAAAAATCTGAATTCTTCTAGAGTTCCTGATCTTCTGGTATGACTAGTGTACTACTACCATCGACGAATAGAAGTCT
+
;66<CCECCBBBCCCBBBDCC@A@BBBAA@>B@@@<AD@C@BBBACBD?AAAAB@B@CBBA>B?BBBBCBBBB>>>===.?A?BBCD7:>=B>B?@<@B<?@BBBB<@;@@@AAA288A;A;==>===>>:?>>>:=<><>>>>>@@@?>>>@9<=?<==:>=@??=<==::4;>>>>2=:>:88888(8>////)/66///66-/////'.67:;6<4<<4<AB@???<@<@@AA??:>>A=BBB=>?@@A;<<AAAA??@@;?;;;>>@@<@??@<@@@@
@ATNG8:02185:03078
GATAGGCGAGAGTGAGACGCAGTACTCATTCGTTTCGGAATGAAGACAGGTACGTTAATTAAGTTAATAGCGTACTTCTTTTTCTTGTCTTTTCTGTGGTTATTCTTGCTAGTTACACTAGCCATCCTTACTGCGCTTCGATTGTTGTGCGTACTGCTGCAATATTGTTAACGTGAGTCTTGTAAAACCTTCTTTTTACGTTTACTCTCGTGTTAAAAAATCTGAATTCTTCTAGAGTTCCTGATCTTCTGGGTACGCTACAGTCTCTCTACATTCGACGAATTAGAAGTCTT
+
;44?<8?@;;9@@@BEB@655;9:?@@@?;@;00+--380---(-577:69::43-3,3,3,37396<===88833,38888)872...3;;).--..(/(.3.56(52575929822255549;;:?4955...33.58783..).337775996983385/./456066:;;ABBDDB:>?@DE6B<><>>AAA/AA<==7=@ABBC:89<6<====(><=<?7;7;B=AAAD@>>;C=D@996505;9;1;@@AA=;966666::=:::771776667)/(.86067--(
@ATNG8:02194:02757
GATGGTAGTAGTACACTAGTCATACCAGAAGATCAGGAACTCTAGAAGAATTCAGATTTTTAACACGAGAGTAAACGTAAAAAGAAGGTTTTACAAGACTCACGTTAACAATATTGCAGCAGTACGCACACAATCGAAGCGCAGTAAGGATGGCTAGTGTAACTAGCAAGAATACCACGAAAGCAAGAAAAAGAAGTACGCTATTAACTATTAACGTACCTGTCTCTTCCGAAACGAATGAGTACGAGAGAGCACACGTGTCTAATCGACGAATAGAAGTCT
+
5BA=9==CCBCBB?=>??BCCAAACACCF@C@ABCC?@<@BB;;;D@DC@D?::9@@AAB2@=?A@AA@@D:::2:@;;999$9@;>2999&59:7<==@<A;;?:B?BB@BDC?AA??ACHGCCCCCDBBC?BBBB?B@@AABA@>B?BAB@BBCDCCCF=??:99A>AA?A9948=<<=82525>>>@@/9729:<=>?888:?5;;>>5;7;9<;C?BCBAABA=@=:9:/9?><???BBBFDBBB>>>ABBB@@@?;;;B:==>@@?@<>>>>;?>;;
@ATNG8:02198:03055
GATGGTAGCGCATATCAGCGCAGCCCAGCAAGATCAGGAACTCATAGAAGAATCAGATTTTTAACACGAGAGTAAACGTAAAAAGAAGGTTTACAAGACTCACGTTAACAATATTGCAGCAGTACGCACACAATCGAAGCGCAGTAAGGATGGCTAGTGTAACTAGCAAGAATACCACGAAAAGCAAGAAAAAGAAGTACGCTATTAACTATTAACGTACCTGTCTCTTCCGAAACGAATGAGTACTATGTAGAGCTCTATACTAATCGACGAATAGAAGTCT
+
--5818;;;><00//:9:<<<<<<<3<///497/54:4:)////////)/3,333333333$349778888::;;5445<===+333;(//(///(/6669::::2517>/67>9;;:7@@@???990>>//)/>980688-----(/5:9;/3388:==?8=99556366/5::15659<<.///(/////$.527355777==390222638388C;;5;B:::>?;<7;?B7@9949=?A@AABACBBBAA?@>>>@?97795;;;?;::7;AA@;;;;;
@ATNG8:02214:03116
GATGGTAGTCTCAGATAGTCTATAGTACTCATTCGTTTCGGAAGAGACAGGTACGTTAATAGTTAATAGCGTACTTCTCTTTCTTGCTTTCGTGGTATTCTTGCTAGTTACACTAGCCATCCTTACTGCGCTTCGATTGTGTGCGTACTGCTGCAATATTGTTAACGTGAGTCTTGTAAAACCTTCTTTTTACGTTTACTCTCGTGTTAAAAATCTGAATTCTTCTAGAGTTCCTGATCTTCTGGTGTCTGATCTGTATCACTACCATCGAACTTGCAGAGTCT
+
----(----//9;==B=BBBBBBC@C<<@<<?7@BBC>CCACADEDB@:;7:AABC@C=?A::6;<@@A<;::<<7:::==4:><>>>A997:=9==>;??0//;9:?49:ABB@BC@@@AAC@BB<;;BBB=BB@A7;<BABCBBBBBB@@@BB@CCC@CD@C?BBBBBBBBB@BBCCD7C9;7;BCCC5CCGDK=;;BA@A;:9B2:995'5:?@B@C@CC>B;;:BBB?B?;:9@@@=@:;5<BAA@BBBAD;;;BBAAABD9;;;;B?AA>ABF998BCC
@ATNG8:02222:03110
GATGGTAGTGTGTCTCTGAGAGTAGTACTCATTCGTTTCGGAAGAGACAGGTACGTTAATAGTTAATAGCGTACTTCTTTTTCTTGCTTTCGTGGTATTCTTGCTAGTTACACTAGCCATCCTTACTGCGCTTCGATTGTGTGCGTACTGCTGCAATATTGTTAACGTGAGTCTTGTAAAACCTTCTTTTTACGTTTACTCTCGTGTTAAAAATCTGAATTCTTCTAGAGTTCCTGATCTTCTGGGTCTACGCTCGTCGCGCTACCATCGATTCGAGGAAGTCT
+
;66=@BBCCBCCCDDCCBCCCBBBBBCBAA?@=@BCC=@@=@>BBCBBBHACCBBB>B>AAAB<A=AA@CCCC@A=@A@??,>?;@@@C;@@AC>BBC@CC::;CBBB=AAA@@?;;5:@@=A<AABBBCCC?B@DD=CCBBB;;;A@@@AAAAB?B;;89C@C>BBBBBCEDF@B;;;;.;=B>;<<;<*;ACCC8;;BAABCABC5;;;;*;@?AB?B?BB?BBBBB@@<@=;;;CCB>B;;;7;;;CAA@@B@@@CCBBCDG?BBCCBC=??BB@B@DA@@
@ATNG8:02200:03193
GATGGTAGTGATACAGATCAGACACCAGAAGATCAAGGAACTCTAGAAGAATTCAGATTTTTAACACGAGAGTAAACGTAAAAAGAAGGTTTTACAAGACTCACGTTAACAATATTGCAGCAGTACGCACACAATCGAAGCGCAGTAAGGATGGCTAGTGTAACTAGCAAGAATACCACGAAAGCAAGAAAAAGAAGTACGCTATTAACTATTAACGTACCTGTCTCTTCCGAAACGAATGAGTACTATGTAGAGCTCTATACTACCATCGACACTCCAAAGTCT
+
///:)//=@B<A>>>=<<BBC@@;C25955:87//)/5:1777333;633.31778<<B=B+C579?BA@@?887)8=;;::9$5<7<.995&555.5;;>B@?9;5;:@@:@??;>>>:@?@BBBBBBCBBB@BEDE@C;;;BBBB@C@B;;<;DDDCBBB?AABCBB?BA<@00+00000*0=<8=>CBC/;;5:=9::@AAA7;7;BBB<@<;;ACGADDDCBBC?B>BCC=C?@=?AACEEBABBABBBBCA??>>>@?888188>?>===::198)8AA?
@ATNG8:02268:02614
GATGGTAGTGATACAGATCAGACACCAGAAGATCAGGAACTCTAGAAGAATTCAGATTTTTAACACGAGAGTAAACGTAAAAAGAAGGTTTTACAAGACTCACGTTAACAATATTGCAGCAGTACGCACACAATCGAAGCGCAGTAAGGGTGGCTAGTGTAACTAGCAAGAATACCACGAAAGCAAGAAAAAGAAGTACGCTATTAACTATTAACGTACCTGTCTCTTCCGAAACGAATGAGTACTATGTAGAGCTCTATACTAATCGACGAATAGAAGTCT
+
B>??9;CGDGCBCCCCCAA@DFCDC?BBC?BABBAB>B?BAAAABE?BB@B@>@@CCCBB+=8<>>@@:AAAAA:A>BCFDD2BB5;5;;;*:@@;@A@@@DBAB@B@BB?CAA=????ABBCCDCCCBBBA>@BBB?BABA>>>?8<<300+0@@@AACC?CDBBBB@BB?BBB=?A99927=><@AAAA2AA?BBCCDCBBB>A>BBBB@B=AABBB>BAAAAAB?D?BAA=BCC?BAAC@@?@BBBBBBCBBBCCC@??AA?A???AAA?AAAB?BB@@
@ATNG8:02244:02708
GATGTAGGTGCACATGTGTGTATCCAGAAGATCAGGAACTCTAGAAGAATTCAGATTTTTAACACGAGAGTAAACGTAAAAAGAAGGTTTTACAAGACTCACGTTAACAATATTGCAGCAGTACGCACACAATCGAAGCGCAGTAAGGATGGCTAGTGTAACTAGCAAGAATACCACGAAAGCAAGAAAAAGAAGTACGCTATTAACTATTAACGTACCTGTCTCTTCCGAAACGAATGAGTACGATGAGAGAGCTCTCTCTACCATCGACGAATAGAAGTCT
+
55<<<<=9=?CC@C:99@@@>@@@<ABC?B@A@BA>A?AABBBAA=@D>B?@A@;;;;;*;<CCCCCCCBAAA9@@;;;;;*:B>B?FCC:BCE@CAAAABB>?<>>A@?BAA>BBBBC@@ADDECB;;;;5;;AB<CBBBCBBB=A>A;;5<AA;;:BB?BCCAAA>@?8>?@390;::5;00)0////'-6,3../89>>><@=A>=>=A===BCCGBBBBBDB=@<@AA9=@@9000;@=@@@?>>@ABABBB@??>AA8818;;;>A;;6;>>A<@@AA
@ATNG8:02273:02676
GATGGTAGATATATGCACGCTCTACCAGAAGATCAGGAACTCTAGAAGAATTCAGATTTTTAACACGAGAGTAAACGTAAAAAGAAGGTTTTACAAGACTCACGTTAACAATATTGCAGCAGTACGCACACAATCGAAGCGCAGTAAGGATGGCTAGTGTAACTAGCAAGAATACCACGAAAGCAAGAAAAAGAAGTACGCTATTAACTATTAACGTACCTGTCTCTTCCGAAACGAATGAGTACTGTATCTATGTGTGCGCTACCATCGAATGAGGTTAGTCT
+
55:;5:96:@BBB<;;CCBA@@@@@<?B@?CC?84404-388337A<??6=<;;783:::+;8>;:==;>857;355;=@@@+69458;<=2=>C@BBBDA@@A@<A>AA>AAA?AAABCDDGBCCCCBBBB?B;;;?AAAABBCB?B?A;;8;BBBBB??<?AAABA?BB<A??9>?:::,8<<8?ACDE3@@<@888===?A=B>>>?@<@<@@CCCABBCABCC@B?BCC<:::?BBBCCDBBBBBAAAABBBCABA===@@;>>=AB<;@@C@D@BC@??
@ATNG8:02285:02675
GATGGTAGAGTACAGTGTAGTAGACCAGAAGATCAGGAACTCTAGAAGAATTCAGATTTTTAACACGAGAGTAAACGTAAAAAGAAGGTTTTACAAGACTCACGTTAACAATATTGCAGCAGTACGCACACAATCGAAGCGCAGTAAGGATGGCTAGTGTAACTAGCAAGAATACCACGAAAGCAAGAAAAAGAAGTACGCTATTAACTATTAACGTACCTGTCTCTTCCGAAACGATGAGTACACATCGTCGTGTCGTGCTACATCGACGAATAGAAGTCT
+
@;;=:B?CDDABBCCBBBDDEDCBB@ABB?BBAAAB?B>AACCBBB?A@>B@CA@>>>>>.?@CBB@BCCCB@@8>=;;;;:.;B@C@HCC<DCHGICCBCCCBC>@=@C?ABB=??@ABEBCCDDBCAAADAFBAA?BBBCAAAB?B@C@@>@DDCCAAA?AACAAA?CC>=<>6=<<==7?><:88888(6>8>788@@@@@<>;>??>6;7;?BCC@CC;:9@?;;9=;=3;000@@>@ABBBCDBB@BBA:::B???BBBBBC@@;00,000;6;>AA
@ATNG8:02267:02812
GATGGTAGCTCTGCTCTGACTCTCGTACTCATTCGTTTCTGAAGAGACAGGTACGTTAATAGTTAATAGCGTACTTCTTTTTCTTGCTTTCGTGGTATTCTTGCTAGTTACACTAGCCATCCTTACTGCGCTTCGATTGTGTGCGTACTGCTGCAATATTGTTAACGTGAGTCTTGTAAAACCTTCTTTTTACGTTTACTCTCGTGTTAAAAATCTGAATTCTTCTAGAGTTCCTGATCTTCTGGTGAGATATGCATGATGCATCGACGAATAGAAGTCT
+
CCBC<CDBBBC=B<@AA@@@BBBBCBCCCBBB@BBBC=CCCC@CCCCCCC?BBCBB>BAECCC>B?B:;;BAA@A:::;;;);D;>?AA;ABBC@BBB?BA<;::BCCACCCCCCCEBCBB?B@CC???@@B=BCCC@BBBB@@@BBBBBCCCCC@BBB@CC@C@CCA;;;AAA=@;;;;.;5;5;@FGM5CCCCC:<;ABAB@@@C=AAAA0BAA@B@B?CC@CCCBBBC@C@BCCDBC<@??<@@CBBBBBECAAADCCCCD;;;CCD@BBDD@CBA@
@ATNG8:02257:02945
GATCTCACGTACGTCACACGTACTCATTCGTTTCGGAAGAGACAGGTACGTTAATAGTTAATAGCGTACTTCTTTTTCTTAGCTTTCGTGGTATTCTTGCTAGTTACACTAGCCATCCTTACTGCGCTTCGATTGTGTGCGTACTGCTGCAATATTGTTAACGTGAGTCTTGTAAAACCTTCTTTTTACGTTTACTCTCGTGTTAAAATCTTGAATTCTTCTAGAGTTCCTGATACTTCTGGACAGAGTGTGCAGATACTACCATCGACGAATAGAAGTCT
+
999444/99::///778:555:::;;;9=BBD<AA:B:?>>B@@@;@A>;=;>+0/8:1868;==BAABA?@@@?@.?A077?::2:<::6:<<6;<447:C@@<@<>8AB@A<AAA<@<;;;;>;;;=@@@D;A@@@@>>88889><<:91525-296=59<>///<77)..557+738/5////'//666(--2---588:-555'22.(.3(.(.52788999;4848A=6566),,20,,,-68622279:::::;994775522--+--770:>>>
@ATNG8:02258:03000
GATGGTAGCTCTGCTCTGACTCTCGTACTCATTCGTTCGGAAGAGACAGGTACGTTAATAGTTAATAGCGTACTTCTTTTTCTTGCTTTCGTGGTATTCTTGCTAGTTACACTAGCCATCCTTACTGCGCTTCGATTGTGTGCGTACTGCTGCAATATTGTTAACGTGAGTCTTGTAAAACCTTCTTTTTACGTTTACTCTCTTGTTAAAAATCTGAATTCTTCTAGAGTTCCTGATCTTCTGGGCAGACTCTCACACGCCTATCGACGAATAGAAGTCT
+
<<<>:@CCCC?CCCCCHBBADCCCBBCCBCBB9:;C@EE@D@CCCCCCC@BBDDC?B?BBAA=B@B;;;A=<>>;==BBB2@A=>>?@6=8>A;@>@>@A699@@@B?BAGBBBBC@@@D>A=AABBAAADADBBB@B;;;B@@@BAAAB@?@BABBB8::9=8?@;;;BBBC;:;BFG;C@C=BABBB0BBBBC>C;<;B<;7;D<@@@@*;;@BB>B>;;7;@@@>::492:9A@><8<:::,::99ABBBBABB<==000@>><@??;@?@@>BBBB
@ATNG8:02277:02968
GATGGTAGCAGACGTGACAGAGCGCCAGAAGATCAGGAACTCTAGAAGAATTCAGATTTTTAACACGAGAGTAAACGTAAAAAGAAGGTTTTACAAGACTCACGTTAACAATATTGCAGCAGTACGCACACAATCGAAGCGCAGTAAGGATGGCTAGTGTAACTAGCAAGAATACCACGAAAAGCAAGAAAAAAGAAGTACGCTATTAACTATTAACGTACCTGTCTCTTCCGAAACGAATGAGTACTATGTAGAGCTCTATACTAATCGACGAATAGAAGTCT
+
CDAA:BCBBBBBCABBGFBBACCDC?CCC=@?@@?A=?<?BB@@@A>@A=@>AA???>>>,<8772??@@0//8063>=<<<+>>8=8<<<0<;<8595::;;55259@>7;AA58:??ACCCFFCCBBBBB@BBBB?BBBBCCBB@B@BCB?BAAAA????BBBBCB?BC<@@??AA:888)8::4::::::&69)////9;@AA=C<>>??<?=??BCC?CBABAAB?B>AAC=BBB?BBBBBBBBB>>>CB>>>AA@@@>>>@=@@==>?B=>>>@=@>>>
@ATNG8:02255:03053
GATGGTAGTGATACAGATCAGACACCAGAAGATCAGGAACTCTAGAAGAATTCAGATTTTTAACACGAGAGTAAACGTAAAAAGAAGGTTTACAAGACTCACGTTAACAATATTGCAGCAGTACGCACACAATCGAAGCGCAGTAAGGATGGCTAGTGTAACTAGCAAGAATACCACGAAAGCAAGAAAAAGAAGTACGCTATTAACTATTAACGTACCTGTCTCTTCCGAAACGAATGAGTACTGTATCTATGTGTGCGCTACCATCGACTAATAGAAGTCT
+
;BBC@BBBBBBEDCCCBBBBCDCCC@??@@CBAAAC@BABBABBBC?BB@C?BBBBBBBB+<7ADACBB@DAAA:@=ABCCC5CC@C5;;09<<7;@@BCCCBC@C@CC@BBB?BBBBCDCCBBBDDDCDC?CCCC?B??>@@@@<A@C::;:CBBBCBB?CBBBBB<=>?B@@;@@999+9<<788888(6>8>9;;??BBB<>:>=AA<>;>BBBB>@@A@??@9;7;==5=00-0@@ABBBBBBBBB@?@CCDA==>>A@@<@@BA<<;A<@@@A=A;;;
@ATNG8:02247:03068
GATGGTATAGTACAGTGTAGTAGACCAGAAGATCAGGAACTCTAGAAGAATTCAGATTTTTAACACGAGAGTAAACGTAAAAAGAAGGTTTTACAAGTCTCACGTTAACAATATTGCAGCAGTTCGCACACAATCGAAGCGCAGTAAGGATGGCTAGTGTAACTAGCAAGAATACCACGAAAAGCAAGAAAAAGAAGTACGCTATTAACTATTAACGTACCTGTCTCTTCCGAAACGAATGAGTACTACTCTCAGAGACACACTACCATCGATTCCGGATAGTCT
+
:;::8==@BCCC>CCA@@BCDCCBB?BBC@CCFC??=?@A@ABA@?<AA=A<?=>:::97$338:::<<<;:::122;@BBB0::99;@@@2ABB@CBBBCCD;;8;>@A<@@D?BAAAAACJACBBJHDBB?BBBB@C9;;A@@A?B@AAADCC??9::B?AA@AAB<@>>?9:39999:9(7<;633377'388=@?@??:00,0+0:.0,0<@@@?><>>@@??;8<<<;=4=::5:BA@ABBAAAAAACCCCDDCC@@@BBB?BAAA??>??C@@@AC;;;
@ATNG8:02250:03109
GATGGTAGCTCGCTGATGATATCTCCAGAAGATCAGGAACTCTAGAAGAATTCAGATTTTTAACACGAGAGTAAACGTAAAAAGAAGGTTTTACAAGACTCACGTTAACAATATTGCAGCAGTACGCACACAATCGAAGCGCAGTAAGGATGGCTAGTGTAACTAGCAAGAATACCACGAAAGCAAGAAAAAGAAGTACGCTATTAACTATTAACGTACCTGTCTCTTCCGAAACGAATGAGTACACACTCTCATATGACACTAATCGACGAATAGAAGTCT
+
B=BB<?@;;6CCBABBCCCAB@CBC?BCC@BBACCC?C?BBBBBA@=BB>B@BBBBBBBB2A=ACDAABBBBAA9?7@@@@@,@B@B5;;;*:AB=BCCCDDB@@=@?BB@BDF=??CBCCCCCCCDCBBBBABBBB?BBBBAAAB>A=A9:7:ABCCCCC?BBAA@A?>?9?@@;@@999+688477888(6>8=788>>@@B=C<?>>><@<@8;;B?BAAACBB?B?BCC>AAA=AAABCBBBAABCCCB>>>ACCCCCAA?BBBBBAA>ACCD@B>==
@ATNG8:02288:03101
GATCGCGACGAGCGTAGACCCAGAAGATCAGGAACTCTAGAAGAATTCAGATTTTTAACACGAGAGTAAACGTAAAAAGAAGGTTTTACAAGACTCACGTTAACAATATTGCAGCAGTACGCACACAATCGAAGCGCAGTAAGGATGGCTAGTGTAACTAGCAAGAATACCACGAAAGCAAGAAAAAGAAGTACGCTATTAACTATTAACGTACCTGTCTCTTCCGAAACGAATGAGTACTATGTAGAGCTCTATACTACCATCGACGAACTAAGAAGTCT
+
:;;>B=;55555555555590999459<BBD@D@AAACBBB?@@>@>@@CCBCAD3B?BAABBBBBCEG>BA==;:;+995;=CED2:8B;==8:8>>>>:==CB=C>>:===>>>AA@@;;;@@BB;???A<@@>>>AA@<A=A?>;?>>>A@>>;>?B??@==>:;;:;AA888-8==:@DDFD.8828857@@A@@;?=AAAA<A;>>A>>:>@?>>991847//)///)/77<<=>=;<<??@AA?:888788>BB7;;?777,,(,,,(,*(*226
@ATNG8:02284:03122
GATGGTAGGACGAGCGTCTGAGAGGTACTCATTCGTTTCGGAAGAGACAGGTACGTTAATAGTTAATAGCGTATTTCTTTTTTCTTGCTTTCGTGGTATTCTTGCTAGTTACACTAGCCATCCTTACTGCGCTTCGATTGTGTGCGTACTGCTGCAATATTGTTAACGTGAGTCTTGTAAAACCTTCTTTTTACGTTTACTCTCGTGTTAAAAATCTGAATTCTTCTAGAGTTCCTGATCTTCTGGGCAGACTCTCACACGCCTACCATCGATGGATCTGAGTCT
+
////)//=8556=>556;555;;;8=<<;;;;5;::>4::5:5;<<=>><8;<555.43999>:>:==97///::1//////#/<6<<==49555.555.5945549996<<666;=>7;;><@<B995A=;?<?AA@=BB@@@A@@??@@A>>;;6<00*/:496<8:99:@55255555&5496;CGGG1@@;::.9555<;5555.5555$4449;;;?CC899CBA>@:?=@@>?@C=??BC<CCBBABB@@@B:::@;>::6:@><>>@;??BCFDD?@A
@ATNG8:02256:03166
TATGTAGCTCGCTGATGATATCTCCAGAAGATCAGGAACTCTAGAAGAATTCAGATTTTTAACACGAGAGTAAACGTAAAAAGAAGGTTTTACAAGACTCACTGTTAACAATATTGCAGCAGTACGCACACAATCGAAGCGCAGTAAGGATGGCTAGTGTAACTAGCAAGAATACCACGAAAGCAAGAAAAAGAAGTACGCTATTAACTATTAACGTACCTGTCTCTTCCGAAACGAATGAGTACTACTCTCAGAGACACACTACCATCGACGAATAGAAGTCT
+
444445548::===<=BB@?@CBB>AAA<@@B::5058995:;;>6@;4>499:96>>>+646<<;;;===<<5<555<<<'::7@7===.=9;7<<?:99----(-06838:;.33339@;;;CCB???BB?@:998897;;8;>8=;@::5:AAABB??9??????;?B?B?>8<=766(222+27777)7=2555575://(/5/--4282--000)0::99550558=>3<00*0/;::9A<=>@AAAAB???A@AA?????@>=>>>>>=DCCA<B>??
@ATNG8:02295:02657
GTGGTAGAGAGACTGTAGCGCACCCAGAAGATCAGGAACTCTAGAAGATTCAGATTTTTAACACGAGAGTAAACGTAAAAAGAAGGTTTTACAAGACTCACGTTAACAATATTCAGCAGTACGCACACAATCGAAGCGCAGGTAAAGGATGGCTAGTGTAACTAGCAAGAATACCACGAAAAGCAAGAAAAAGAGTACGCTATTAACTATTAACGTACCTGTCTCTTCCGAAACGAATGAGTACGATGAGATCCTCGTGTGCTACCATCGACGAATAGAAGTCT
+
===8666;;;==<;;;<===<554)444.4;4445046::<9<8<*///488777777)86;;=8888:988/5244:::(9949.555&55<.56<<;;;;:5=299.943-38355<<<=?5595<?:?@?@:76////)///(/3:9858;:::::=7;;;333677/3;;4993333&333268777'./.57355;:=6=6555528/55;;:@AA@??>@4:79AA9?A@577??@>?@??><;8//(////6878===7==;7:52.(....25637
@ATNG8:02297:02617
GATGGTAGATACTCGCTGATACACCCAGAAGATCAGGAACTCTAGAAGAATTCAGATTTTTAACACGAGAGTAAACGTAAAAAAGAAGGTTTTACAAGACTCACGTTAACAATATTGCAGCAGTACGCACACAATCGAAGCGCAGTAAGGATGGCTAGTGTAACTAGCAAGAATACCACGAAAGCAAGAAAAAAGAAGTACGCTATTAACTATTAACGTACCTGTCTCTTCCGAAACGAATGAGTACACATCGTCGTGTCGTGCTACCATCGTTATCGGAAAGTCT
+
===?;C>>@A<>0///77/45::<<6<AB@BBAB??=?9::C??>A>?=9>;?@AAADCC3D>=;;::9=<@A>7:9:99999#59499EAA0>>?:>>>DCC@@@<@<@?;@??588979BBCHCCEBBBBD@D?@@@BBABBBBB?B@C:::;BAABCBC@CAAABB?BB?BCC=AA:99,5996678888%8>:888;@AB@@;@=AA??<?=@@CBC@CCA@@@?9=;?@@9@AA=AACAA???AB@999@??ACAA:78AAC9?999A>AA@@9??8?@99
@ATNG8:02325:02661
GATGGTAGAGTATCATGTGTATCTCCAGAAGATCAGGAACTCTAGAAGAATTCAGATTTTTTAACACGAGAGTAAACGTAAAAAAGAAGGTTTTACAAGACTCACGTTGACAATATTGCAGCAGTACGCACACAATCGAAGCGCAGTAAGGATGGCTAGTGTAACTAGCAAGAATACCACGAAAGCAAGAAAAAGAAGTACGCTATTAACTATTAACGTACCTGTCTCTTCCGAAACGAATGAGTACTCGTCTCACTCTCGCCTACCATCGAACTTGCAGAGTCT
+
666F@EDBBBCDEHF:=;CBBBB@@=@BB?AAAC;:7:?BAABB@@<@B;@<@CA@@@@@@'A?CCFCCBCE@@@:@@@@BBBB)A@<@5;;<.;?B?A@AABBBBB?BACC>BCC;>=ABBBBBBBBBBBBB>9=<;;:=;<;?C>><B?C:88:@??@???;?BAA=<:=><ABC==<<;;0:::4::9:9):=9>>@???A><8<:<<??:>:==BBB@ECCBBBC?B?BCD=BBA=AABBCCABBBA@@ACC@AABCC@CCB?BCCCD@BB<??CBBBBBB
@ATNG8:02316:02731
GATGGTAGGACGAGCGTCTGAGAGGTACTCATTCGTTTCGGAAGAGACAGGTACGTTAATAGTTAATAGCGTACTTCTTTTTCTTGCTTTCGTGGTATTCTTGCTAGTTACACTAGCCATCCTTACTGCGCTTCGATTGTGTGCGTACTGCTGCAATATTGTTAACGTGAGTCTTGTAAAACCTTCTTTTACGTTTACTCTCGTGTTAAAATCTGAATTCTTCTAGAGTTCCTGATCTTCTGGATATGAGTGACTCGTGCTACCATCGACTAATAGAAGTCT
+
//;>8B<>9@::6BBBABCCCCBF@DCCCCAA>ADDF=BB?C?CCCCDCC@CCCCC?B?BDCC=B=CCCCBBCCC=??>>>0>@>BBEE>AAAA?ACC@DC?@@CCBC?CCCDBBBC?BBB?C?CDBBBBAA<@A@A>BBCCCBBBCBBBBBBBA?CCA>BB?B=??C@@ACCC?BBBBB9A<A;;;;;.;B;;;0;@BABBBAA@4;;;.:>>?@<@?BC?CCCBAAB@B@CBCCBA>@?C?BBBBBBCDGEBAAA:;:@A@=AAAAADCF@AAAB?BBBA
@ATNG8:02336:02750
GATGGTAGTACATGATAGACGACACCAGAAGATCAGGAACTCTAGAAGAATTCAGATTTTTAACACGAGAGTAAACGTAAAAAGAAGGTTTTACAAGACTTACGTTAACAATATTGCAGCAGTACGCACACAATCGAAGCGCAGTAAGGATGGCTAGTGTAACTAGCAAGAATACCACGAAAGCAAGAAAAAGAGTACGCTATTAACTATTAACGTACCTGTCTCTTCCGAAACGAATGAGTACGTGTGACGTACGTGAGCTAATCGATTCGAGGAAGTCT
+
;;;=8<<<A>>ABACCA@AB;;;BB>BCDBCCCBBB?B@CC@@@AC?CC=?=>AB>>@??,@=BCCABBDCCBC=@@@ACCC3BA=A<AAA9BBF@CBCB@CC??>@@CC@BBB?BC@A?AAAAAAAA??@B?BBBB?CBBBBCA@<A?A@A>ABBBBBBB?BBBBBB?CC?B@@:<<888*595359999+///;::?A988=B;A;;;:>=A@@@A9@@AB>=<5::777)9:93:BBBBBBA>>????CCBBBBBBABB>;>BCA@;@A>>;A;A<>>
@ATNG8:02307:02780
GATGGTACGCTCTGCTCTGACTCTCGTACTCATTCGTTTCGGAAGAGACAGGTACGTTAATAGTTAATAGCGTACTTCTTTTTCTTGCTTTCGTGGTATTCTTGCTAGTTACACTAGCCATCCTTACTGCGCTTCGATTGTGTGCGTACTGCTGCAATATTGTTAACGTGAGTCTTGTAAAACCTTCTTTTTACGTTTACTCTCGTGTTAAAAATCTGAATTCTTCTAGAGTTCCTGATCTTCTGGTGAGATATGCATGATGCATCGACGTAATAGAAGTCT
+
999;27///9;::@66666<AABBE@@@AA@?@;>A@@4@B8B=A<B===>7;;==>:<49944045::;;;;>>=9====<+==8;8BC@A;AB?BB==@C<998@?@>BBABCBBB?BBB>B@CC:;;@@A>@?9;4:=@000A@@<@??>>?B>B?B;88387?459;;99>99:@:@+=4>;95999$9@==?8;><996595:.9494$4::55257<?660;>:00*0)0//::;6;794959;;<///9//5:554;777/////36///49998
@ATNG8:02309:02785
GATGGTAGTCTCAGATAGTCTATAGTACTCATTCGTTTCGGAAGAGACAGGTACGTTAATAGTTTAATTAGCGTACTTCTTTTTCTTGCTTTCGTGGTATTCTTGCTAGTTCACTACGTCATGCCTCTACTGCGCTTCGATTGTGTGCGTACTGCTGCAATATTGTTAACGTGAGTCTTGTAAAACCTTCTTTTTACGTTTACTCTCGTGTTAAAAATCTGAATTCTTCTAGAGTTCCTGATCTTCTGGTGAGATATGCATGATGCTACCATCGTTCGGTCAGCAGTCT
+
4444.55559>??C>B=C@??BB;;;===;;?7>;@>=BC:>:=BBB>;;266==>5:5:33//(/)/)/:978:55049=;=)8555;??9959<165;5//)/0/7796:555,,,,,,,,,(,-9:9<<?>@?:>===7;AA;;;BAA@;;;;::9297768;-7-/////99;<9666@?2<7:755555$4:555)5<;999?@:@.9595'55556:=9>D>@@@@:99295==>??@<?AA?BB;9:@9:9:9=>C@996;;9====<8<=7<:<0//9::<
@ATNG8:02341:02799
GATGGTAGCAGACGTGACAGAGCGCCAGAAGATCAGGAACTCTAGAAGAATTCAGATTTTTAACACGAGAGTAAACGTAAAAGGAAGGTTACAAGACTCACGTTAACAATATTGCAGCAGTACGCACACAATCGAAGCGCAGTAAGGATGGCTAGTGTAACTAGCAAGAATACCACGAAAGCAAGAAAAAGAAGTACGCTATTAACTATTAACGTACCTGTCTCTTCCGAAACGAATGAGTACTGTATCTATGTGTGCGCTACCATCGTCATCCAGAAGTCT
+
;;<=:BB@@@A?;69BBBGCCCC@@>@BC?ABABDC@C>BBBBBCC?DD@B?A9:9ACCC3B@BBBBBB??;<<6//00>>0>,0,0;@=BAA<ABA@@@ABA?D?BB???@>???:;;CCCCCDD;;<C?AAAB=??@@DBBB?C@B;;6;ABACABC=??BAAA?AA:=;;077=??.788/65887'..(.3339:;990505...49283?;B@@??ACCC>A>ABD>CAA=???@AAAABCBBBBAA@AAA::9BBBA9==AHA@CCB?A@@<@;9:
@ATNG8:02335:02854
GATGGTAGCTCGCTGATGATATCTCCAGAAGATTCAGGAACTCTAGAAGAATTCAGATTTTTAACACGAGAGTAAACGTAAAAAGAAGGTTTTACAAGACTCACGTTAACAGTATTGCAGCAGTACGCACACAATCGAAGCGCAGTAAGGATTGCTAGTGTAACTAGCAAGAATACCACGAAAGCAAGAAAAAGAAGTACGCTATTAACTATTAACGTACCTGTCTCTTCCGAAACGAATGAGTACATAGATATACGTATAGATCGACGAATAGAAGTCT
+
666=:>>===@666=<<BAAABBCC@BBB>A;;5:<<6<600/;;?;:=B<@7;;;9::::(74<9:=8<??9=>673:A@@=1669=9>AA066616555;4445.45:::9=?7;485??=?==7733777,7=77/33355855--6--(--7988:@A;>==5872799>8818:::>8888;9<<<<.9>6<9???=>=B<?<?D>><><==;:9=BCA@ACC@D<??F>:99597<;00000@@@@988@?<8:97766:::58/8===9>86/
@ATNG8:02293:02860
GATTAGAGAGACTGTAGCGCACCCAGAAGATCAGGAACTCTAGAAGAATTCAGATTTTTAACACGAGAGTAAACGTAAAAAGAAGGTTTTACAAGACTCACGTTAACAATATTGCAGCAGTACGCACACAATCGAAGCGCAGTAAGGATGGCTAGTGTAACTAGCAAGAATACCACGAAAGCAAGAAAAAGAAGTACGCTATTAACTATTAACGTACCTGTCTCTTCCGAAACGAATGAGTACTGCGTCTCACTCTCGCCTACCATCGACGAATAGAAGTCT
+
:66:CDCCCCBCCCCCCDB@@??:?BB@BCBCAA?A@CBCABBB?AB>B>A@AAAAAA3B@BBBBBCCB988*9;?@@@@0@B@C?BBB9<9;=A:69DCCCC?B?BD@BBB=??BBBCCCCBBBBCCCC?BBCC?BAAAAA?B>DAD??=@FEBBBBB?BBAABB?CB>B=?8=A999,799667888(6=8=788???=>:=<@@@A<@<@@CCC@CCCBBCD=?>?BC=ABB>?@>>>AAABBABBBFBBBCCBCC?ACC?CBABD@@@?CCCC?C>??
@ATNG8:02295:02892
GATGGTAGTGTGTCTCTGAGAGTAGTACTCGATTCGTTTCGGAAGAGACAGGTACGTTAATAGTTAATAGCGTACTTCTTTTTCTTGCTTTCGTGGTATTCTTGCTAGTTACACTAGCCATCCTTACTGCGCTTCGATTGTGTGCGTACTGCTGCAATATTGTTAACGTGAGTCTTGTAAAACCTTCTTTTTACTTTTACTCTCGTGTTAAAAATCTGAATTCTTCTAGAGTTCCTGATCTTCTGGCTCTCGTAGACAGATAATCGACGAATAGAAGTCT
+
9944.49:::566?><<<<555:997777////38:<?6<<7<6666==<<8?>444.404::;7=7;;:;;=<<<:<=<<<+<<7<:;;5556>:>;;6;=.559=:;7<<<<>>==9<<A=A?BBA@AAAA?B;;;?BBB;;:B@@?@??@BBB>A<A:>>:>:==>==<<99445444&549.55<<<(;9=9>+=@@@96699>8==>>+==?<?7?<>>:>===?AA>A?CCAFCCA@@?=@99:999>999===9=.448893304;:;59837
@ATNG8:02296:02880
GATATATATGCACGCTCTACCAGAAGATCAGGAACTCTAGAAGAATTCAGATTTTTAACACGAGAGTAAACGTAAAAAGAAGGTTTTACAAGACTCACGTTAACAATATTGCAGCAGTACGCACACAATCGAAGCGCAGTAAGGATGGCTAGTGTAACTAGCAAGAATACCACGAAAAGCAAGAAAAAAGAAGTACGCTATTAACTATTAACGTACCTGTCTCTTCCGAAACGAATGAGTACACACTCTCATATGACACTACCATCGACGAATAGAAGTCT
+
<<<@AC;;;BBCBDBCCCCC?CCC@BBBDBC@B@CBCBBBC@CDAD@@@?==<<=,=?AAAABBCBDDD=BBCCDEE3BB?C=BAA7A;;6:A>ABBBBB?C@BC@BCC?BBBBCABABBBBB@@@B@BBBB@???C???D?B?C@@>@CCBBBBAACCBBBB?>>9?AA2999878(88718:::=<'<A=;;8:DAA::18069;<:>;?@EECACCAAABA?B?BCC>A??;?AABBBBCBBBB@?>>>@ABBBAAABC?BB??@BCD?CBB>;>A:;
@ATNG8:02309:02867
GATTAGATACTCGCTGATACACCCAGAAGATCAGGAACTCTAGAAGAATTCAGATTTTTAACACGAGAGTAAACGTAAAAAGAAGGTTTTACAAGACTCACGTTAACAATATTGCAGCAGTACGCACACAATCGAAGCGCAGTAAGGATGGCTATTGTAACTAGCAAGAATACCACGAAAGCAAGAAAAAGAAGTACGCTATTAACTATTAACGTACCTGTCTCTTCCGAAACGAATGAGTACACACTCTCATATGACACTACCATCGACGAATAGAAGTCT
+
<<<7;@DCBBBCCA@ACCGCBBB<BCC@BAAB8879?AABBBBB?BB=A=>>=;?@@@2A@FCBCBBBB@DE:@<@@@@@0@A?B?BBB=BBC@;;9BDDBBB@B@CC@BBB>@@BBCDDDBBBDDDCBB?BB@@>ABBA@@@@<A>BBB@BCCC@CCC?AAACBB>BB>B@@;@A<<<5>==;::::;+;A=A;;:@@@AA<A<AABB7;8;BCBB?BCBBACC<?=?CC<BAA>>>>BBBBBBBBBB?@?@AABBBABDBA?ABBBCBBB?BBBC?C666
@ATNG8:02310:02880
GATGGTAGTACATGATAGACGACACCAGAAGATCAGGAACTCTAGAAGAATTCAGATTTTTTAACACGAGAGTAAACGTAAAAAAGAAGGTTTTACAAGACTCACGTTAACAATATTGCAGCAGTACGCACACAATCGAAGCGCAGTAAGGATGGCTAGTGTAACTAGCAAGAATACCACGAAAGCAAGAAAAAAGAAGTACGCTATTAACTATTAACGTACCTGTCTCTTCCGAAACGATGAGTACTGTATCTATGTGTGCGCTACCATCGATGGATCATGAGTCT
+
;55A>;56=>>CFCCBBCCD;:;BB>@CCAB@AB;;5;;?@AA@AA<8807,7=B9;;;;;#99=??ACCCCECD<@;;:::::#9@<A2999*5::5;@@AAAABC8;8;B?@??????@AACDBB@ABBBAAABA@A@AAB;<:AC@EFGBCABBCCAA@C?A@@ABB=BC8::?;?@@@@80006/00000%-86?000?/5273737755-2279@;;4;;;;ABC@B>@@@8@;:988<ABBBBCBBB::9??>???><;==88::::;=9<<0/////8:;
@ATNG8:02315:03054
ATGGTAGGACGAGCGTCTGAGAGGTACTCATTCGTTTCGGAAGAGACAGGTACGTTAATAGTTAATAGCGTACTTCTTTTTCTTGCTTTCGTGGTATTCTTGCTAGTTACACTAGCCATCCTTACTTCGCTTCGATTGTGTGCGTACTGCTGCAATATTGTTAACGTGAGTCTTGTAAAACCTTCTTTTTACGTTTACTCTCGTGTTAAAAATCTGAATTCTTCTAGAGTTCCTGATCTTCTGGCGCGTATGTATGTCGCCTACCATCGTCGAATAGAAGTCT
+
44:.44@9@C@AA;::;;??BCF@DBBBBDD?BABB=BB@D@BCCDDDE@CCCCC?C@BBBB<B>BBBB@@@FD?CBCCC1A@>AABC;AA:;7;AA=AC:;;CBBC@DCDDCBCCAEBB?A=BA@=ABCB@CCBB>A@BBBCBBBCCCBBABB?DBB?BB?B@CCCCCCCDD?BBDFH:C>B=BBAAB2BCCDD?BCCCCCCBBB@CDDD5DBBBB@B@BB?BBBBBCD?B?AAABBA<@>@<@BAAABAA@AA@?@@A=>@?<?>?ACBBC@CCCD@CAAA
@ATNG8:02303:03192
GATGGTAGCAGACGTGACAGAGCGCCAGAAGATCAGGAACTCTAGAAGAATTCAGATTTTTAACACGAGAGTAAACGTAAAAAGAAGGTTTTACAAGACTCACGTTAACAATATTGCAGCAGTACGCACACAATCGAAGCGCAGTAAGGATGGCTAGTGTAACTAGCAAGAATACCACGAAAGCAAGAAAAAGAAGTACGCTATTAACTATTAACGTACCTGTCTCTTCCGAAACGAATGAGTACTATGTAGAGCTCTATACTAATCGACGAATAGAAGTCT
+
@;;C@BCCEDCBCCCBBBBCCCCCC>@BC?BBAABB>B>AAAAAAA<@@>A<AAAAAAAA2A?AACACCBB>>>7>>@AAA@0AA>B5<<<*9@@89:6?>=ABB?A?AB=AAC=@?@?BGDCCBCCDDBBA>CCBB<@AABBBBB>B@B??=@BAAABBC?CABBCC>AA?BBB=AA999+7::8=>>>>/?@<@;:;@@F>><>8;:AB<?<>>BBB@CBABBCC?B?BBD=AAB?BBCBCBBAAACBBB@@@@@>A?AAAA<AA@???@9>@@B8;;;:
@ATNG8:02329:03166
GATGGTAGAGAGAGCTCTCTCATCGTACTCATTCGTTTCGGAAGAGACAGGTACGTTAATAGTTAATAGCGTACTTCTTTTTCTTGCTTTCGTGGTATTCTTGCTAGTTACACTAGCCATCCTTACTGCGCTTCGATTGTTTGCGTACTGCTGCAATATTGTTAACGTGAGTCTTGTAAAACCTTCTTTTTACGTTTACTCTCGTGTTAAAAATCTGAATTCTTCTAGAGTTCCTGATCTTCTGGGCTGGCTGATGCGCTACATCGACGAATAGAAGTCT
+
<66A=ACCCCBCDGCBBBBCCCCCCBBBCBCB?B@@@<@B>B@DBBBCBB<?@B??<??AAAB?B?BBBACCCCB?<<;=;.<>:>9971:A@?>?>;6>?6??=>>?<@@@@A@@C;;;;:>9=>>><<=>;A>>>9=>>2<<<<@@>>>@@@@<===<::5:;??@@@@@??;>>@DD5@7:5:=>>@/@@AAA:A<>>>?>;>=:???>/?>>>C<A<@@=@@>>>>><A<@?@@AA5::AA9A>>9>>>>>=;=@@@?AAAAAA?>;?@@B<@?::
@ATNG8:02359:02688
GATGTAGCGCATATCAGCGCAGCCCAGCAAGATCAGGAACTCTAGAAGAATTCAGATTTTTTAACACGAGAGTAAACGTAAAAAGAAGGTTTTACAAGACTCACGTTAACAATATTGCAGCAGTACGCACACAATCGAAGCGCAGTAAGGATGGCTAGTGTAACTAGCAAGAATACCACGAAAAGCAAGAAAAAGAAGTACGCTATTAACTATTAACGTACCTGTCTCTTCCGAAACAATGAGTACTGCGTCTCACTCTCGCCTACCATCGACGAATAGAAGTCT
+
:4555<=BCCC=;<BB@ABBB;;<0;;594:44;99.50588;<5504=28178:44999:#5<<ABCCCCCDFE=DCAA@@@1B@=C@BCC8AACADCCCCBBBC@C?BB>AAA<??ABC@AABBBBCAAAB?BCCC?@?BABB@A>BBDAA?ADDDCCCD?BBCABB?BC?BBA2999989+999399:::(3>49347BB=>>=C<???B<@<>>CCC@EC@@?CC<?>@CD<CB?@@?AAACCBB?BBDDDCCCCABB?BCC@CA@@BBBB@AABB?BA>=
@ATNG8:02355:02981
GATGGTAGGCGACATACATACCGCGCCAGAAGATCAGGAACTCTAGAAGAATTCAGATTTTTAACACGAGAGTAAACGTAAAAAGAAGGTTTTACAAGACTCACGTTAACAATATTGCAGCAGTACGCACACAATCGAAGCGCAGTAAGGATGGCTAGTGTAACTAGCAAGAATACCACGAAAGCAAGAAAAAAGAAGTACGCTATTAACTATTAACGTACCTGTCTCTTCCGAAACGAATGAGTACGATGAGAGAGCTCTCTCTACCATCGACGATTGAAGTCT
+
:;==9>;;7;;66>>>>@>@A;9955.5996555;==2924=::;;A=AB9B<>>;99::;*929ABCCDCBAAA<A@@@BBB0AA=A=BBB8B@@8A@>>>995<9;;??<?8834;==@ABBCBBBBDCCCACBBB?B:;:CCCC?DACCC@CCCDCCBC@A;::CC?CB@BBC:=<998+7889?BBBBB)AA>A99:A=??A;?:>>;;5;7<>;;;?BCAA@@A<@<@@@8@;;59::ACCCBB9::BC??@CBBBD>>>AA<A>889;///9@@?CBBB
@ATNG8:02364:03166
GATGGTAGGCGTGTGAGAGTCTGCCCAGAAGATCAGGAACTCTAGAAGAATTCAGATTTTTAACACGAGAGTAAACGTAAAAAGAAGGTTTTACAAGACTCACGTTAACAATATTGCAGCAGTACGCACACAATCGAAGCGCAGTAAGGATGGCTAGTGTTACTAGCAAGAATACCACGAAAAGCAAGAAAAAGAAGTACGCTATTAACTATTAACGTACCTGTCTCTTCCGAAACGAATGAGTACGATGAGAGAGCTCTCTATCGACGAATAGAAGTCT
+
966E@CAA?BBBBGCCCBCABBBBD>EED?@BBCCB?C?BACDDDC?CC?B@BA>;===>.?@CCCAAAABBFH>CAAABBB3BB?B?BBB9?@A=A===AB???:A;AA=??>7;;<<?8:8@@@@@==;A<AAAA7;;>>AA;;7;:><=8<???AAA9>>888AA9>>9>>>7<;5556)8<<7==AAA/@@<@@@@ABA?@;?:>>==:<=>>>@@;A>>>===;A;@@A7;=85899@@><=====ABB>>>:::@@>@@;;A>=9;>>>;A=<<
@ATNG8:02404:02872
GATAGCGCAGCCCAGAAGATCAGGAACTCTAAGAAGAATTCATGATTTTAACACGAGAGTAAAACGTTAAAAAGAAGGTTTACAAGACTTCACTGTTAACAATATTGCAGCAGTACGCACACAATCGAAGCGCAGTAAGGATGGCTAGTGTAACTAGCAAGAAATACCACGAAAGCAAGAAAAAGAAGTACGACCTATTTAACTATTAACGTACCTGTCTACTTCCGAAACGAATGAGTACGAGGTCAGAGCAGGAGCTACCATCGACGAACTAGAAGTCT
+
9;;=?;ACBBBB<BBB8B996<=:=59<;00)/9)//6?>A::44444&46;::7/-----55)59;9<>>>+54.4.44)45/)//--(-----7273:;,55:5::::<443888333877486658555/999:)/)///)3:99;88849333;;156A2555.5559=4:;;9=====)::55449933-3899185;///585:=4336833383337=7==>435?05//9///8//)/9988883/(/////638/55<:;90555558<555
@ATNG8:02421:03011
GATGGTAGCTCACGTACGTCACACGTACTCATTCGTTTCGGAAGAGACAGGTACGTTAATAGTTAATAGCGTACTTCTTTTTCTTGCTTTCGTGGTATTCTTGCTAGTTACACTAGCCATCCTTACTGCGCTTCGATTGTGTGCGTACTGCTGCAATATTGTTAACGTGAGTCTTGTAAAACCTTCTTTTTACGTTTACTCTCGTGTTAAAATCTGAATTCTTCTAGAGTTCCTGATCTTCTGGGCTGCGCTGATATGCGCTACCATCGATTCCGGATAGTCT
+
44497?A?BBCAAAA@;59=@;;;BBCCGDCCACBBD<AA=@=@BBBCCC@AAABB=?=?CBB?B@B>?>BBB?>;>@@?@2??9=778)8??>;@993:A399AABA>>===AA>>:>>A=B<@@==>?@?:>>==:==>>==;;;>>@@;;;>5;:;9=<8=8==?@@@A;;7:::CD5A8=788889(8<;<<077:///9//81888(5::=A:A;AA;??>>B?@<@=A?><<=98<;@6=/--=333:::;=9:==--,,22922-3070:;<=?>=
@ATNG8:02398:03145
GATGGTAGTAGTACACTAGTCATACCAGAAGATCAGGAACTCTAGAAGAATTCAGATTTTTAACACGAGAGTAAACGTAAAAAGAAGGTTTTACAAGACTCACGTTAACAATATTGCAGCAGTACGCACACAATCGAAGCGCAGTAAGGATGGCTAGTGTAACTAGCAAGAATACCACGAAAGCAAGAAAAAGAAGTACGCTATTAACTATTAACGTACCTGTCTCTTCCGAAACGAATGAGTACTACTCTCAGAGACACACTAATCGACGAATAGAAGTCT
+
455@5:;BBCCCCCEECCBB@@@AA>BBB>BCAAAA?A?BBBBBBB>@@?C@CC???AAA2A?BEAAACDC@@>679;????0@A>C5;;;.;BB?CCBCCCDCB@D?BB?BCD?AAA?@ACCCCAAACCDC@CAAA?CAAABBBB?B?BBB?CBBCBCCB?ABBBAC@CD@BAA=@@==?8795679::;+8=9>678BBBAA=@;@AAA=D;??BBB>A@@@BBB?B>BBD>??>?BCBAAABBDBBBBBCCAAAAAB?;;;=>>>??==:<@@@:=>@@
@ATNG8:02410:03138
GATGGTAGTGCGTGAGAGAGAGACCCAGAAGATCAGGAACTCTAGAAGAATTCAGATTTTTAACACGAGAGTAAACGTAAAAAGAAGGTTTTACAAGACTCACGTTAACAATATTGCAGCAGTACGCACACAATCGAAGCGCAGTAAGGATGGCTAGTGTAACTAGCAAGAATACCACGAAAGCAAGAAAAAGAAGTACGCTATTAACTATTAACGTACCTGTCTCTTCCGAAACGAATGAGTACTATAGACTATCTGAGACTAATCGACGAATAGAAGTCT
+
966CAFCBBCBCCCCCCBBBBBBDD>AAA=CCCCAA>A?BBBBBBB?BB?B?BBA=??@@+>7BCCCDD@AABC>CCCCCCC3DC?C7;;;6;EFGCCCCBCBBB@C@DC?ABC?BBBBCBCCCCCCD@@?C?CBBB?BBAAACCC?C?DBB@CCBBBBBB?BBBBBC?BB?BCE@AA:9:,99939::::+:>:>;;;:;>=?8>:>@@@;?;;;AAB?BBBAACD@C@A@@8@::5:AAABCCCCCABBAAABBCBBBBBBB?BBBBCBB>AACC>B===
@ATNG8:02436:03153
GATGGTAGCGCGACGAGCGTAGACCCAGAAGATCAGGAACTCTAGAAGAATTCAGATTTTTTAACACGAGAGTAAAACGTAAAAAAGAAAGGTTTTACAAGACTCACGTTAACAATATTGCAGCAGTACGCACACAATCGAAGCGCAGTAAGGATGGCTAGTGTAACTAGCAAGAATACCACGAAAGCAAGAAAAAGAAGTACGCTATTAACTAGTTAACGTACCTGTCTCTTCCGAAACGAATGAGTACAGAGAGTACGATAATCGACGAATAGAAGTCT
+
:<==5;;;666;@BB>B;5599444)49939;7///5;4777::::4:?19/783733333#343333333;3333&35=:::::$555)549>?2@>>:665<54444.405>7<BB8;?BBBBBCCBBABBFDE@DD;;7;AAABBBB>A=@;;7;CAABBBC@CA@@BC?BB@BAB?@@9::27<<877:99)7;4<9;;@A@?<+/)////6/6388@AA?BB>BC=<694333(333-3>?@ADBBBBBBB@@??>??@>>>>///788::3///6
@ATNG8:02441:03137
GATCTATACGTATATCTATGTACTCATTCGTTTCGGAAGAGACAGGTACGTTAATAGTTAATAGCGTACTTCTTTTTCTTGCTTTCGTGGTATTCTTGCTAGTTACACTAGCCATCCTTACTGCGCTTCGATTGTGTGCGTACTGCTGCAATATTGTTAACGTGAGTCTTGTAAAACCTTCTTTTTACGTTTACTCTCGTGTTAAAAATCTGAATTCTTCTAGAGTTCCTGATCTTCTGGGTCTCTCTCTCACGCACTACCATCGACGAATAGAAGTCTT
+
BBCBBBBBCCCCCCCCEBBBCA@ACAA>ABBB;@@6;7;AABBBB@BBBBB@C@BBDD?B99:@?BDBBB>?@@@@2AB>BBCB>BCCC?BBB@CC<>=ACCC?BBBA<;AA<A@@;@<A@>98:::9=>7718=>?@@>?>CCA@@?==4;;:5;=8=;???;;;B@@8=====2==A:::::;*69333-3-----7669/7777'577771757929===@@@=A<??@?>?7;;@A:@@>>>>=9@666@;;633;4---367:=9==><9<<661
@ATNG8:02464:02704
GATGGTAGCGCATATCAGCGCAGCCCAGAAGATCAGGAACTCTAGAAGAATTCAGATTTTTAACACGAGAGTAAACGTAAAAAGAAGGTTTTACAAGACTCACGTTAACAATATTGCAGCAGTACGCACACAATCGAAGCGCAGTAAGGATGGCTAGTGTAACTAGCAAGAATACCACGAAAGCAAGAAAAAGAAGTACGCTATTAACTATTAACGTACCTGTCTCTTCCGAAACGAATGAGTAGATGAGAGAGCTCTCTCTACATCGACGAATAGAAGTCT
+
5AA?;A;66=CDCCCCCCCB@AACA<ACF@BBBBCC@B@BCCBBBC@??=??A>@;;;;;*;@CCCCECCCCDD>CA@@DDD1BCAD<AAA7@@@>BDCCCEBBB@B?BB>BBB<??CBBBBBCCCCDAAAD@CBCC@CABCCEAA>CBDAA?@DCCBDDC?ABCBBB>A?:>;<188888+997877777$3;6<377BBABB=A=@@@A<A<A>99;@CBBBBBB=A=ABB=BEE@CCCCDBB????BCBBBBBBBBB@?@@@;<<;AAA;?@@@<@@@B
@ATNG8:02470:02727
GATTATCTGTCTACGAGAGCCAGAAGATCAGGAACTCTAGAAGAATTCAGATTTTTAACACGAGAGTAAACGTAAAAAGAAGGTTTTACAAGACTCACGTTATCAATATTGCAGCAGTACGCACACAATCGAAGCGCAGTAAGGATGGCTAGTGTAACTAGCAAGAATACCACGAAAAGCAAGAAAAAGAAGTACGCTATTAACTATTAACGTACCTGTCTCTTCCGAAACGAATGAGTACTATAGACTATCTGAGACTACCATCGACGAATAGAAGTCT
+
;6629;BBBDDCCCCBCBBB?BBC@CBCCBB?B>AABBBAB?A?<@:@>99:ABB2B?BBBBCCCCBAA:@@>>==</::1:0788,9>?:>>>>@B>>><@@@@9<<;;>A>><>??D?>?>;;=?;A>>>:>===>>>A;A;A8868@@@A==A;A@@<<>;AC:==<2986778)88;7:::9:*--)----99@@A=C=@AAB<@<@@@@@;A>>>?AA9=9965.6//)/99>=AA@@@@@AAAAAA@@@@?A@@@;===???<<7;;?>;AA<<
@ATNG8:02495:02688
GATTAGTATAGAGCTCTACATAGTACTCATTCGTTTCGGAATGAGACAGGTACGTTAATAGTTAATAGCGTACTTCTTTTTCTTGCTTTTCGTGGTATTCTTGCTAGTTACACTAGCCATCCTTACTCGCGCTTCGATTGTGTGCGTACTGCTGCAATATTGTTAACGTGAGTCTTGTAAAACCTTCTTTTTACGTTTAACTCTTCGTGTTTAAAAATCTGAATTCTACTAGAGTTCCTTGATCTTTCTGGGCTGCGCTGGATATGCCGCCTACCATTGACGAATAGAACTGCTTCTCCACCGATC
+
=<<8<>95;@@=9?959559545=::;;<@::98?8=>6:47///:::;8:;;;;7:*///95958=:855555.5;666(6;+22222&299><@>A;AA;>?>;;;:>?:;999947<949066///55771559:;>9>A?A8887:::6655/556469162669897878,//<;;.;59178888(8;777(51775927A@>@@7>>>>/=;;7<7<6///355887737495::9...'---4,22227823-663333(--2622-25,2,--404668378333*.-5055(****
@ATNG8:02506:02726
GATGGTAGCAGACGTGACAGAGCGCAGAAGATCAGGAACTCTAGAAGAATTCAGATTTTTAACACGAGAGTAAACGTAAAAAGAAGGTTTTACAAGACTCACGTTAACAATATTGCAGCAGTACGCACACAATCGAAGCGCAGTAAGGATGGCTAGTGTAACTAGCAAGAATACCACGAAAGCAAGAAAAAGAAGTACGCTATTAACTATTAACGTACCTGTCTCTTCCGAAACGAATGAGTACTATGTAGAGCTCTATACTAATCGACGAATAGAAGTCT
+
A<AC?DCBDDBCBCCCCCCCDDCCABBC?BABB@@<@@BBAABCC?==;==??@@@@BA3B@BB@CCCCA??B;??BCCCC5CB@C7;;;6<BC?BBAACBCCB@C@CB?BBB>AA??AGCCCCCCDAAAD@CC@@>ABBBBBCB=A<A?@<@CCCCACA?AACBBB?BA>BCB<@@999+9991::=<=.=A;>;;;@@@A@<@:==BB=C=??BBB?BB@@@CC?C>A@B<CBB>BBBBBBBBBBBBCC?==A?>?AA>>><@@@>>=B<>>>A7::>=
@ATNG8:02503:02770
GATGGTAGCAGACGTGACAGAGCGCCAGAAGATCAGGAACTCTAGAAGAATTCAGATTTTTAACACGAGAGTAAACGTAAAAAGAAGGTTTTACAAGACTCACGTTAACAATATTGCAGCAGTACGCACACAATCGAAGCGCAGTAAGGATGGCTAGTGTAACTAGCAAGAATACCACGAAAGCAAGAAAAAAGAAGTACGCTATTAACTATTAACGTACCTGTCTCTTCCGAAACGAATGAGTACTATGTAGAGCTCTATACTAATCGACGAATAGAAGTCT
+
<=AC?BC>CBBCBB::6>EEDEE::;;BB?CBBBAA=@?A??>BBA:@@394:ABBBCCC3B?BBCBB?@?B??:?=BBDDD5CB=A49::6;BB@AAA@CCA;;8;?BD@CCC@BA??AACCBBBCCBBBC@A@@?9?:::AABA>B@B@@=@AA@ABAA?ABBBA@9>><000*00099,6874566555#.305...33>:=<<;@?AA36.6>ABB?BBBDCCC@B????9<995:??BAAACC???CB?;;?>>=@>>>D<?;666//*/<;<1;;>>
@ATNG8:02505:02886
GATGGTAGGCGACATACATACGCGCCAGAAGATCAGGAACTCATAGAAGAATACATAGATTTTTTAACACGAGAGAAACGTAAAAAGAAGGTTTTACAAGACTCACGTTAACAGTATTGCAGCAGTACGCACACAATCGAAGCGCAGTAAGGATTGCTAGTGTAACTAGCAAGAATACCACGAAAGCAAGAAAAAGAAGTACGCTATTAACTATTAACGTACCTGTCTCTTCCGAAACGAATGAGTACTGCGTCTCACTCTCGCATCGACGAATAGAAGTCT
+
<<<<;?<<:<===666>===;;@@C?B@B=B;;9:0)/397///986057(,,,2,,,888888#/(/9333344==3;933333$3;6>,777(7<<:825C@@>=><A=@?????:=>A@A@ABAAAAAAAAA=???C:@@@B??>=8=;==:===A=>===8=>>???=?<7666)//6::2;@D:;;;;:*8;/55::@88:A:>;=>>D=@<??CCCABAACCCC?C@CCC>BBA?BBEB@@@BBBBCCCCCCCCBBCCCDCCCBBB?CCCC?BBBA
@ATNG8:02512:02897
GATGGTAGTATATCGCGTCGCTATCCAGAAGATCAGGAACTCTAGAAGAATTCAGATTTTTAACACGAGAGTAAACGTAAAAAGAAGGTTTTACAAGACTCACGTTAACAATATTGCAGCAGTACGCACACAATCGAAGCGCAGTAAGGATGGCTAGTGTAACTAGCAAGAATACCACGAAAGCAAGAAAAAGAAGTACGCTATTAACTATTAACGTACCTGTCTCTTCCGAAACGAATGAGTACTACTCTCAGAGACACACTAATCGACGAATAGAAGTCT
+
;;>?9BBBA=BBA;;>=>?BBBA@@<99549@<995.52599456=8<<9<=998>>BAB1B>AABBBBAA9::,:@;;;::$9@<@2999'5<>8696;<=<<;7?<@A=@AA>AA?@ACCCDFDCCABAC@CCBB?BAAAAA?><@@C@@?@CBBBCCC?BBBCBA?AC?BBB?AAACC=>>?=ABAAA/AB<?==<AAAAA<A;>>>@;>9??AAA?CCBBBBB?B?BBD>BAA>ACCBBBBBBBABBBC>>>@A>@>@@@=@@>>>@A<>>@B<>=>>
@ATNG8:02514:03064
GATGTAGAGAGAGCTCTCTCATCGTACTCATTCGTTTCGGAAGAGACAGGTACGTTAATAGTTAATAGCGTACTTCTTTTTCTTGCTTTCGTGGTATTCTTGCTAGTTACACTAGCCATCCTTACTGCGCTTCGATTGTGTGCGTACTGCTGCAATATTGTTAACGTGAGTCTTGTAAAACCTTCTTTTTACGTTTTACTCTCGTGTAAAAATCTGAATTCTTCTAGAGTTCCTGATCTTCTGGGCAGACTCTCACACGCCTACCATCGACGAAATTGAAGTCT
+
BBA=BBBDC?CDEEAABBCCCCBCCDCCCBB?BDDC>CC?C?CBBBCBB>BCC?><?@BBAA?A??????AAAA>BBBBB1BB>>===9>BBB>BBB?BB577>C>>;=@@AAAAA:?>>9>:@@AA===@:@@AA9>>>;;;<>>?>?A?@@A=>>=;@@=F<>>>>=>?<<8=====2=:>::6666)6<----)------7..28>>>*88999396895:??A?>>;>7;;>:;<-//<<2;767==>>=@@AAAA<???;?=====888-8:>B<@@=<
@ATNG8:02587:02564
GATGGTAGCACACGAGATCTCATCGTACTCATTCGTTTCGGAAGAGACAGGTACGTTAATAGTTAATAGCGTACTTCTTTTTCTTGCTTTTCGTGGTATTCTTGCTAGTTACACTAGCCATCCTTACTGCGCTTCGATTGTGTGCGTACTGCTGCAATATTGTTAACGTGAGTCTTGTAAAACCTTCTTTTTACGTTTACTCTCGTGTTAAAAATCTGAATTCTTCTAGAGTTCCTGATCTTCTGGGCAGACTCTCACACGCCTACATCGACGACTAGAAGTCT
+
@;:=8<@B<BBB;;6555<@@AA<@B;;;=@A;A;;:04;393544;<>?;?@?=@>A;@?=:6;8:<<<<=;:?6=<;;;);>2<89::.:=;:173>;<<7<0////(.355566639>>:>9;<=662555:9995585:888?<=<?@7653//..(./(/.777>558;=.25;::+:3;5::DDD.=>@@@8>>A@@>>=@@89989*9///@9=9@C=@@@;<;A=A=???@?>7966606///:99=A@;;8//*/66;;<::::///::937886
@ATNG8:02591:02578
GATGGTAGAGTACAGTGTAGTAGACCAGAAGATCAGGAACTCTAGAAGAATTCAGATTTTTAACACGAGAGTAAACGTAAAAAGAAGGTTTTACAAGACTCACGTTAACAATATTGCAGCAGTACGCACACAATCGAAGCGCAGTAAGGATGCTAGTGTAACTAGCAAGAATACCACGAAAGCAAGAAAAAAGAAGTACGCTATTAACTATTAACGTACCTGTCTCTTCCGAAACGAATGAGTACTGTATCTATGTGTGCGCTAATCGACGAATAGAAGTCT
+
==;;7;<==A<@=A@;<=?;:?A;;7:CF?CBBC@@>??A@:883@6;<8B7:>==?@??,?9::8>>;=8>==6>5;5>?>+<<9<.555&59<9;;<=;;;55457<>7<<<25499;@ABCCCCCBCCC@BBBC>@?BCCCAB?@=A000<@@@@AA?BAAACC@CC?BBA<@?999+7<<8<;;;=<&<<9///6;>A==:=;:9:@<@;==A@@;@AAAAA@=A=AAF=BBB?BBC???CAAABBAABB>>???:==>B=B@@===@<@@@B=B;::
@ATNG8:02558:02671
TATGGTAGCACACGAGATCTCATCGTACTCATTCGTTTCGGAAGAGACAGGTACGTTAATAGTTAATAGCGTACTTCTTTTTCTTGCTTTCGTGGTATTCTTGCTAGTTACACTAGCCATCCTTACTGCGCTTCGATTGTGTGCGTACTGCTGCAATATTGTTAACGTTAGTCTTGTAAAACCTTCTTTTTACGTTTACTCTCGTGTTAAAATCTGAATTCTTCTAGAGTTCCTGATCTTCTGGGCAGACTCTCACACGCCTACCATCGACGATAGAAGTCT
+
99:939:575<>?;BBBBCBBBBCBAAABBBCACCCC=@@<@?B@@ACCC@BBBCC@C?CBDD?B?BCCC::5;<7;@<BB1BC>BBBA9=?@A6;9A=BC;9:BBBC@BCCBBCCC=@?A=@;BBBAB@@@@CBBC?AABBCCCBC@@@AAA@@=A??<?C?B9>>A996@@@2/0///&/)/)/7777'9::<=26554<:9444.555&59:44057;;7<;;;<;;8<9BAABA@;=;;;0;===@C@@@@>@>9:29@@9?????999@@AA>AA?;
@ATNG8:02560:02666
GATGGTAGCTCGCTGATGATATCTCCAGAAGATCAGGAACTCTAGAAGAATTCAGATTTTTAACACGAGAGTAAACGTAAAAAGAAGGTTTTACAGACTCACGTTAACAATATTGCAGCAGTACGCACACAATCGAAGCGCAGTAAGGATGGCTAGTGTAACTAGCAAGAATACCACGAAAGCAAGAAAAAGAAGTACGCTATTAACTATTAACGTACCTGTCTCTTCCGAAACGAATGAGTACTACTCTCAGAGACACACTAATCGACGAATAGAAGTCT
+
<<::5<999:996??=@?ABA@ACC?BAB?@@@A@@=A@BCDBBBB?BC?C?CCC@@@@@2A?BCBBBCCBBBD??8ACCCC5BB@C@CCC8B;:;CCCBCBAA>A>A@=@AB=AA@?BCJCBBAABBBAA?CAAA>AAAAAAAB=A=A::8;D?@?CCB?AABBAA@BB@BBC@BA@@@96753:AABB/==:====???AA<A=AC@@<@<>>BCB@CA@@BBC>B>AAD>AAA>BCBCCBBBBBCCCCCB@@AACC>;::<::;>A??;>>>?9==>?
@ATNG8:02583:02714
GATACAGATCAGACACCAGAAGATCAGGAACTCTAGAAGAATTCAGATTTTTAACACGAGAGTTAAACGTAAAAAGAAGGTTTTAACAAGAACTCACTGTTAACAATATTGCAGCAGTACGCACACAATCGAAGCGCAGTAAGGATGGCTAGTGTAACTAGCAAGAATACCACGAAAGCAAGAAAAAGAAGTACGCTATTAACTATTAACGTAACCTGTCTCTTCCGAAACGAATGAGTAACGTGTGCGACGTGTCTCCTACCATCGACGAATAGAAGTCT
+
9<:>@=@BBBBBCCDCBDBA=AA:;4;3>5:;=??<<633-36:<@AAAA@':6995>;99/0)-6/--/-999+883:)00/&/)/7055(,------70617:6=:;137;;;7<6556======:=@AB????:00::9=00/9+/.5=222526777::7:B?AAA?BBBCA9?9998CDCD3:;7;00/==<<>.707?>=<?<;000)/5:9639//)/(/:;.597-733;;;733333333399933333,37715225257A>===B?BB=9
@ATNG8:02546:02808
GATGTAGTGATACAGATCAGACACCAGAAGATCAGGAACTCTAGAAGAATTCAGATTTTTAACACGAGAGTAAACGTAAAAAGAAGGTTTTACAAGACTCACGTTAACAATATTGCAGCAGTACGCACACAATCGAAGCGCAGTAAGGATGGCTAGTGTAACTAGCAAGAATACCACGAAAGCAAGAAAAAAGAAGTACGCTATTAACTATTAACGTACCTGTCTCTTCCGAAACGAATGAGTACGAGAGTCAGAGCAGAGCTACCATCGACGATAGAAGTCT
+
BBB666CCB@@666;=555::A;;.44<5<ACABB?C?@;;///91778;=99733777'733328=;@>>=;39294444$55.58>>>2???@BB9:9CDBB@B@BA?BBB;??87:==0.-----,25(//::6;;::;;?A:<9<00,0@@@@@BB>?????@<9949A@9<=999+3994555555$5=79::=@@BBE8<7;>>>5:5;=AAB<@@B@@@B@C>AAE>BBB?AAA>??CCBBA?@?CCBBBBBA@<?9:5;=:997//////6>=88
@ATNG8:02581:02764
GATGGTAGTGTCATATGAGAGTGTGTACTCATTCGTTTCGGAAGAGACAGGTACGTTAATAGTTAATAGCGTACTTCTTTTTCTTGTCTTTCTGTGGTATTCTTGCTAGTTACACTAGCCATCCTTACTGCGCTTCGATTGTGTGCGTACTGCTGCAATATTGTTAACGTGAGTCTTGTAAAACCTTCTTTTTACGTTTACTCTCGTGTTAAAAATCTGAATTCTTCTAGAGTTCCTGATCTTCTGGGATGTGTGCGCAGTGCCTACCATCTACGAATAGAAGTCT
+
;45;7<<=BBCBC><BB@A@CCCCD@@@BB?A<ABBB9BC7926>@@D@@>@B?@@@C?A><:+0,/::;<;;;B>@@@??,;:37::>>300/9;06691882333::B@BCDCCCCG?BBC?C@CCCC999C@CCEFBCABBC:;:CDDCCCCCC@CBB@BC@B?BBAAAAAA?4:::::.;=@<;;;;;*;BBBE=@ABBBCCAAB@FCIC5CCBBBAC@BB@BCCCCDC?B?BCEFCC??=>>8>0000@=ACBCCCCDACCBADCCCCCCC@CCCC?BB99
@ATNG8:02583:02844
GATGTAGTGCGTGAGAGAGAGACCCAGAAGATCAGGAACTCTAGAAGAATTCAGATTTTTAACACGAGAGTAAACGTAAAAAGAAGGTTTTACAAGACTCACGTTAACAATATTGCAGCAGTACGCACACAATCGAAGCGCAGTAAGGATGGCTAGTGTAACTAGCAAGAATACCACGAAAGCAAGAAAAAGAAGTACGCTATTAACTATTAACGTACCTGTCTCTTCCGAAACGAATGAGTACACTCGTCGTGTCGTGCTACCATCGACGAATAGAAGTCT
+
<=;;;=BLKBCDCABBCCCCCCCD=CCD?BBBBBC@C@BAACBBB@BB>B?ABBBDFCC2B?BBBCCAAABBD>A=BDDDD5CB?C5;;;.<BB?BBBBDBBBC@A>AC@CBB>AABBCDCCCBBBBBCCB?CBBB@@@@B???C@C@CBB@BCBBBBBB?BCDBBB?BB?>>?:@><<<5::9;<>>>>/>?:?888>??@@;>;>C@@<><>@CCC@BBBCCFE=?=?AA9?@@<???BBAAABBBBBAAACDCBBBAB??<;AADE>=<9=AAD=>>=@
@ATNG8:02565:03019
GATGGTAGTACATGATAGACGACACCAGAAGATCAGGAACTCTAGAAGAATTCAGATTTTTAACACGAGAGTAAACTTAAAAAGAAGGTTTTACAAGACTCACGTTAACAATATTGCAGCAGTACGCACACAATCGAAGCGCAGTAAGGATGGCTAGTGTAACTAGCAAGAATACCACGAAAGCAAGAAAAAGAAGTACGCTATTAACTATTAACGTACCTGTCTCTTCCGAAACGAATGAGTACACACTCTCATATGACACTACCATCGTTCCTTCTGAGTCT
+
?;;D@CCBBCCCECCCCCCC@@@CCACCD@CBBBBB?A=ACDABCB?BB?B?A@BBCCCC5C@BCCCCCCCBBB=BC@CCFD5BB?A<@@@7@BB@AAABCCDBB>A=AB=BBD<>=@@BCCCCDDDCCBCC@C???<@BAACC?=<@?B:::;DCCBDCC?CCBBBC>@@>BCC?AB:::,8::7=>???/?B<?>>>AABBB:>;>@AA<?;?@BCCADBAA@@@<?=?CD>CAA>ABCCDAAAACBBBC>?>AACCCCCBBB?BAAAC@C?C>AADBBAAA
@ATNG8:02588:03174
GATGGTAGTGTGTCTCTGAGAGTAGTACTCATTCGTTTCGGAAGAGACAGGTACGTTAATAGTTAATAGCGTACTTCTTTTTCTTGCTTTCGTGGTATTCTTGCTAGTTACACTAGCCATCCTTACTGCGCTTCGATTGTGTGCGTACTGCTGCAATATTGTTAACGTGAGTCTTGTAAAACCTTCTTTTTACGTTTACTCTCGTGTTAAAAATCTGAATTCTTCTAGAGTTCCTGATCTTCTGGTATACACACTCGCTCGCTACCATCGTATCTCAGGAGTCT
+
666B?BCCBDDDCCABBCCCBBBBBBBBCD@B>@CCC>BC?B@BCCBDDD@CCCCB@C@DCDC>A?BCCCCBBCC?CCCDD1DB>A@CC>CDCC@DBA;AB7:9BCFHAFCCCCABA?CDC?D?CDCCBCCC@CCCD@CCCCBBBADCCBCC???@CBB?BC?B?BBBCBBBBC=A:9:9.:9=9:;:;:*;@@@B>CDCCCBBAAA=ABBB2BBBCCACACC@CBBCCCC@C@AABBBB=A@B@BCDFCBBDBBCBBBCCABA@<@B@@ABBBBEBB>BBBBB
@ATNG8:02629:02574
GATTAGTATCTGTCTACGAGAGCCAGAAGCATCAGGAACTCTAGAAGAATTCAGATTTTTAACACGAGAGTAAACGTAAAAAGAAGGTTTACTAGACTCACGTTAACAATATTGCAGCAGTACGCACACAATCGAAGCGCAGTAAGGATGGCTAGTGTAACTAGCAAGAATACCACGAAAGCAAGAAAAAGAAGTACGCTATTAACTATTAACGTACCTGTCTCTTCCGAAACGAATGAGTACATAGATATACGTATAGCTACCATCGACGAATAGAAGTCT
+
<<<8<<9:;996<<;;@CDCCCA=AA@<0//66:?=A??=>///:5:;6;=9:4@<?=>+C62/.///3388;0.266@@@*45.5.55)5544;=<<<>=;?>?@CD=B;;79A:;;AAACCBBCAA@A?@@??;??@@BA::4<=A;;5;@==@?AC>ABBBA@=AA<??C=@@???8:<<998988(7>4<<=888AAA>D8==@A<@;==;;;?BBBBCBC@D;;;E@CCB?ABBDCCCBAAC>>?CCCBBA??A@==><>>>@?B:;7;>AA=A==<
@ATNG8:02629:02756
GATGGTAGGTGCACATGAGTGTATCCAGAAGATCAGGAACTCTAGAAGAATTCAGATTTTTAACACGAGAGTAAACGTAAAAGAAGGTTTTACAAGACTCACGTTAACAATATCGCAGCAGTACGCACACAATCGAAGCGCAGTAAGGATGGCTAGTGTAACTAGCAAGAATACCACGAAAGCCAAGAAAAGAAGTACGCTATTAACTATTAACGTACCTGTCTCTTCCGAAACGAATGAGTACGATGAGAGAGCTCTCTCTAATCGACGAATAGAAGTCT
+
555=8===5;;;<;;;666>>>;;>::>>:==?>9:29:=@@BBBB?@@<@=@@@@AJFD5C@CBAAA@B@;;;.:99999&445:.444&4::.55:99==?@9=9:939?>>BBBBABBAA=897?>==6::9915557579A/5/5//)/9/./79?5:88@>>:=>:>::3:;9:9189/7:>=>@2==9=;;;==><>6;///<>16168;;A;A:;:@?@?C?AAA9@;:5;:9<?>@A@989A>>>BBBBBB??;@<=<<<888187799999;
@ATNG8:02614:02783
GATGGTAGTCTCAGATAGTCTATAGTACTCATTCGTTTCGGAAGAGACAGGTACGTTAATAGTTAATAGCGTAACTTCTTTTTCTTTGCTTTCGTGGTATTCTTGCTAGTTACACTAGCCATTCTTACTGCGCTTCGATTGTGTGCGTACTGCTGCAATAATTGTTAACGTGAGTCTTGTAAAACCTTCTTTTACGTTTACTCTCGTGTTAAAAATCTGAATTCTTCTAGAAGTTCCTGATCTTCTGGTGTCTGATCTGTATCACTACCATCGAATCCTCTTAGTCT
+
44:939;;;;;>>>><<=;;;<<<;594/7//)/888/69)/)/:966873-----(-3866905.4::4444544.43333$3::19888(335<.555.5:.559:<<7;@==A@@B;?>:>?4;:;:;B:;4;@@@>C::9>>>>>>>>00/::600)/59916)33454599:5:5555&5.545555&55:::)555555555:49999(94455157==940//0)/:39488==::;:;<8>000////596=@B??@B@@9=:::<89929378=?=??
@ATNG8:02636:02787
GATTAGTATAGAGCTCTACATAGTACTCATTCGTTTCGGAAGAGACAGGTACGTTAATAGTTAATAGCGTACTTCTTTTTCTTGCTTTTCGTAGTATTCTTGCTAGTTACACTAGCCATCCTTACTGCGCTTCGATTGTGTGCGTACTGCTGCAATATTGTTAACGTGAGTCTTGTAAAACCTTCTTTTTACGTTTACTCTCGTGTTAAAAATCTGAATTCTTCTAGAGTTCCTGATCTTCTGGTGAGATATGCATGATGCTACCATCGACGAATAGAAGTCT
+
5555:<<<@B@BBC;66;;;<@@A@@A@>?9?;;;68?<B>@A@CCCD?CBBBA=A=A@@@=A?ABACAAA9=485767(8=:?99<;5=CECBAAB@??5::<=>>6;;A???BD=@??=A=AAA===@B=BAAA:>>A>==>>??A>>;;;@<======:>=@@@@>>>?>8=6666-6)/)/////(/;7770;@@@?>=://)/999*97;;A=A=AA=A@>>>@A=A;A?@@@?7;;A:=<<A<<=A?>==<>>>;66846333399949;@;5;;;6
@ATNG8:02615:02827
GATGTAGCAGACGTGACAGAGCGCCAGAAGATCAGGAACTCTAGAAGAATTCAGATTTTTAACACGAGAGTAAACGTAAAAAGAAGGTTTTACAAGACTCACGTTAACAATATTGCAGCAGTACGCACACAATCGAAGCGCAGTAAGGATGGCTAGTGTAACTAGCAAGAATACCACGAAAGCAAGAAAAAGAAGTACGCTATTAACTATTAACGTACCTGTCTCTTCCGAAACGAATGAGTACAGAGAGTACGATATGTTACCATCGACGAATAGAAGTCT
+
?9::;;CCCBBCHBBBEGCCCBBB@BBB@B;;;?=8?;???AABB@BB<?9?@>=>???.??BB?CCCCBAAC:??CBFFF5BB?B7<;;.;AA;:;5;=B>?@>@<@C=??@>BB?@ACCCCCECD@@@D@CCAA>AAAABBBB=A=@@@=@CCCAAAB?BCCCBB@BB?889<@>999,78718;==>/>?;@888@AC?;6:6;:<<+/+/;B@A?DCBAABB@C@AAA:@@A69:AABDBBBBBCCBBBCCCAA?@=@@:>>?@?>>><A@==8<<<;
@ATNG8:02617:02857
GATGGTAGCACACGAGATCTCATCGTACTCATTCGTTTCGGAAGAGACAGGTACGTTAATAGTTAATAGCGTACTTCTTTTTCTTGCTTTCGTGGTATTCTTGCTAGTTACACTAGCCATCCTTACTGCGCTTCGATTGTGTGCGTACTGCTGCAATATTGTTAACGTGAGTCTTGTAAAACCTTCTTTTTACGTTTACTCTCGTGTTAAAAATCTGAATTCTTCTAGAGTTCCTGATCTTCTGGTGTCTGATCTGTATCACTATCGACGAATAGAAGTCT
+
B=BB?BCDDDCCCCCDCBBBCBBBBCCCCCCC@CCBB=BD@D?CCCCCCC?CCAAA>A?A?A?=?=??AABBBBB>B@@@?1@B=B=AA9AAAA>BBB>BB;==BBBB?==??A>>>;>>>;A;@@@?>>>A;AA??7;;?<<;;;>BA@A=><A9=?@=AA<@<>>>>>@A8:6<@@ED5@<@:<8888*8=666*--3---=::=;>EDD/A@?@A=B=>>;>A@@:::<A<>??>?A:>=A=@>@88:?@==>??A@@;;;?????8868>AA;?<<<
@ATNG8:02612:02900
GATGGTAGATATATGCACGCTCTACCAGAAGATCAGGAACTCTAGAAGAATTCAGATTTTTAACACGAGAGTAAACGTAAAAAGAAGGTTTTACAAGACTCACGTTAACAATATTGCAGCAGTACGCACACAATCGAAGCGCAGTAAGGATGGCTAGTGTAACTAGCAAGAATACCACGAAAGCAAGAAAAAGAAGTACGCTATTAACTATTAACGTACCTGTCTCTTCCGAAACGAATGAGTACGTGTGACGTACGTGAGCATCGACGAATAGAAGTCT
+
<<>@:=BCCCCDCCBBBCBBBBB@@>ACC?CCCBBB=@<?AB@AA>>BB?B@AAA@@=<<)?8@A=CDDCC???78:@CCCB5BA=A5;;;-:CD?BAAACCCCB?B?BD@BBC=@@AABBBCBCCCCA@@C?CCCC>@@CCCCBB@C@C?@>@CBBBACB?BBBBBB@BB?BBF?CB???5===9=?@@@2AB?A<;;@@AAA<A;>>BB;@;@ABBB@CCBBAAA>A?ABD>A??=?BBBCCBBBBABCDCCC??@AAB@@@BBBBBB>BBBB?B>::
@ATNG8:02636:02897
GATGGTAGTAGTACACTAGTCATACCAGAAGATCAGGAACTCTAGAAGAATTCAGATTTTTAACACGAGAGTAAACGTAAAAAGAAGGTTTTACAAGACTCACGTTAACAATATTGCAGCAGTACGCACACAATCGAAGCGCAGTAAGGATGGCTAGTGTAACTAGCAAGAATACCACGAAAGCAAGAAAAAGAAGTACGCTATTAACTATTAACGTACCTGTCTCTTCCGAAACGAATGAGTACTACTCTCAGAGACACACTAATCGACGAATAGAAGTCT
+
;55@=;;BCCBC?HCCBBBCDC@A@ACBC?B@???@<@=A@ABAAB@CB?B@;::@@@>@.A?BBDCCCCCBBB>>?@ABBA2A@>B4;;;-9@@<@B<@@CCCE?A?@C?BCB>AABBBCCCCCCCCACAA>BC@@>ABBBBB??=@@D@@?@CCBBCBC?CBBBA@>@@=ACC?BB???8==;888888(8@:?;;;@@A=>:><@?@@<?;>>BBB@BCBBBBB@B?BCD>C9959ACCBBABAAADCCCB997ACC???@<????@@@=???@9<=>>
@ATNG8:02629:02914
GATGGTAGCGCACACATAGATACAGTACTCATTCGTTTCGGAAGAGACAGGTACGTTAATAGTTAATAGCGTACTTCTTTTTCTTGCTTTCGTGGTATTCTTGCTAGTTACACTAGCCATCCTTACTGCGCTTCGATTGTGTGCGTACTGCTGCAATATTGTTAACGTGAGTCTTGTAAAACCTTCTTTTTACGTTTACTCTCGTGTTAAAATCTGAATTCTTCTAGAGTTCCTGATCTTCTGGGTCTCTCTCTCACGCACTACATCGATAACCTCGAGTCT
+
:;;<8<<<;999555999;::>955@555:>?=@BFG?CBAHBC;;;C>@;AA<<<7;8::9:-4.4:::<<;::743333$386;:<<4445?8===:>>6666@CC@BBCCCD;;5;@B5;4;9:59;;94>=;;5;669@@?>@A@;:9=:929=?:0/)/)////445;<.44999+96<266@?@+=====5<555=6555<.555&5<555169==7<<;::;<5:7;:<<<=78455)599@@@999==7/0///::;:>:=>>:?<?888A==<
@ATNG8:02625:03190
GATTAGAGTATCATGTGTATCTCCAGAAGATCAGGAACTCTAGAAGAATTCAGATTTTTAACACGAGAGTAAACGTAAAAGAAGGTTTTACAAGACTCACGTTAACAATATTGCAGCAGTACGCACACAATCGAAGCGCAGTAAGGATGGCTAGTGTAACTAGCAAGAATACCACGAAAGCAAGAAAAAAGAAGTACGCTATTAACTATTAACGTACCTGTCTCTTCCGAAACGATGAGTACACATCGTCGTGTCGTGCTACCATCGACGAATAGAAGTCT
+
9;;5:?BBBBCCCBABCCBCB@?<@@@>ABB@<;9;@CCCBBCB?;;6;4;A>99959$55<@>C@@C@;;;)495555&5<6:)///&///)/9999===B9?99728AA377><@@ABBCBAABBBBABCBB>@@@B@@?C@F@@@A=@A;9:BBB?BBBBBB???<?BA9==999+9<<5;ABB?>&<;63225755550527755/5255AAE=BCAA@BC@C?AAF=DBA@@?AABCCCCCCCBBCBDBBCBAAAAA?BBBBBB@>9==00+0>>0
@ATNG8:04026:07063
GATGGTAGTACATGATAGACGACACCAGAAGATCAGGAACTCTAGAAGAATTCAGATTTTTAACACGAGAGTAAACGTAAAAAGAAGGTTTTACAAGACTCACGTTAACAATATTGCAGCAGTACGCACACAATCGAAGCGCAGTAAGGATGGCTAGTGTAACTAGCAAGAATACCACGAAAGCAAGAAAAAAGAAGTACGCTATTAACTATTAACGTACCTGTCTCTTCCGAAACGAATGAGTACTATGTAGAGCTCTATACTATCGACGAATAGAAGTCT
+
;55<7545::::;=@@@?>>;;:?@9>;@49:ABAA5;59955<<=8<><@;@ABBCGED1B>999BBB@;;>>5?;44===)==7:7;;;0555=@BCCCCCA@=@=@@=;;;=BBCG?@@@@@?A@;;;;29BCCBDDDCCCBB?B?@@?6;<669<?C;CCFA@?6:06<<@,00:;;38/317<=<<=%976::333;;33.3499:=8=8::<<;:B<<<B>>:?49;B=A@@<;:>>;;>CBBBBBBBBBBBCBBAACCCA@@@00+07767B888
@ATNG8:04024:07181
GATGGTAGACACGTGTCTCTCTCGTACTCATTCGTTTCGGAAGAGACAGGTACGTTAATAGTTAATAGCGTACTTCTTTTTCTTGCTTTCGTGGTATTCTTGCTAGTTACACTAGCCATCCTTACTGCGCTTCGATTGTGTGCGTACTGCTGCAATATTGTTAACGTGAGTCTTGTAAAACCTTCTTTTTACGTTTACTCTCGTGTTAAAAATCTGAATTCTTCTAGAGTTCCTGATCTTCTGGTATGACTAGTGTACTACTACCATCGACGATTAGAAGTCT
+
444?;BCCCBBCCFCDCCCDCCCDBBCAAAA?ACCC?CD?C?BCCBBDD?DBBCB@C@BCCE@C?BBBBCCCBB?BBBAB2AA?@ABB=BBCB?BBB?BC?BBBCBB>@@BBBBBB>@@@?A>CC>@@>>>=A@@@;AAAA@@@@@@?AA;99<6<<<;@B;>;>?@BBBBAA<A====2=:?<?AAAC/@@<<<5==?>>>AAAA;@DDD/C>>>A=A=@@;@AAAAAC=A=?@@@>>;>@D=AAAA????A@@@A>>>????;998999///6>==5<<=@
@ATNG8:04027:07278
GATGGTAGGCACTGCGCACACATCCCAGAAGATCAGGAACTCTAGAAGAATTCAGATTTTTAACACGAGAGTAAACGTAAAAAGAAGGTTTTACAAGACTCACGTTAACAATATTGCAGCAGTACGCACACAATCGAAGCGCAGTAATGATGGCTAGTGTAACTAGCAAGAATACCACGAAAGCAAGAAAAAGAAGTACGCTATTAACTATTAACGTACCTGTCTCTTCCGAAACGAATGAGTACTACTCTCAGAGACACACTACATCGACGAATAGAAGTCT
+
;;;>9<<?;=BBBBCBA@@;;:<>@<BCDAGCCBBB?B?BBBAA:;6;D;@=A@ABBEDD1@<@AAA@ABA@@@998:9999$9:;;4999&5;;7<B@C@@?9:2:?@@=BME@CBBCCCEEDCCCCE;;;?B;;;=@BCCLBBB>AAA::7:BBBAAAC@BCB?@??BB=@9947>>?D7;;=<=====+==8=??A>>>>:6:7////(/388@@A@CCCCBA@;=9999.7=?=AAACBBBBBBBBBCCBCBCBBBAAA@@888=878:5;<;;5;>>>
@ATNG8:04032:07254
GATTAGTATAGAGCTCTACATAGTACTCATTCGTTTCGGAAGAGACAGGTACGTTAATAGTTAATAGCGTACTTCTTTTTCTTGCTTTCGTGGTATTCTTGCTAGTTACACTAGCCATCCTTACTGCGCTTCGATTGTGTGCGTACTGCTGCAATATTGTTAACGTGAGTCTTGTAAAACCTTCTTTTTACGTTTACTCTCGTGTTAAAAATCTGAATTCTTCTAGAGTTCCTGATCTTCTGGTGAGATATGCATGATGCTACCATCGACGAATAGAAGTCT
+
:;=7;AC@@@@@@;BBCCCBBCCFAAACA@=@AAA<AC@D@DCBBAAA<@BACC>A>ABBB>B>AAADABBCD?BBBBB2??9?BBB>BBBC?BBC?BB<>>BBBB<?>BBABBC><9<<A<AA==<>>>=A@??9=>BB:;;???AAA:;:@7:;@=>>;>7;;???ABBB<=====2=;@<@<@@@,<;999*//:777:<=>5;;;:)5997>9?6:;<A==>>>><@=AA;;//,/<<9;?>AB>>>?@@>>=@@@===67---;9-,*,7--)/::6
@ATNG8:04005:07302
GATGGTAGAGTACAGTGTAGTAGACCAGAAGATCAGGAACTCTAGAAGAATTCAGATTTTTAACACGAGAGTAAACGTAAAAAGAAGGTTTTACAAGACTCACGTTAACAATATTGCAGCAGTACTCACACAATCGAAGCGCAGTAAGGATGGCTAGTGTAACTAGCAAGAATACCACGAAAGCAAGAAAAAGAAGTACGCTATTAACTATTAACGTACCTGTCTCTTCCGAAACGAATGAGTACACATCGTCGTGTCGTGCTAATCGACGAATAGAAGTCT
+
;55=:CBCBB9:6BBBCDDCCCAABACCKAGC;:;@=@=BBCCBBB?BC@L?BABBBCCB1B:BB<ABBBBBCB9><;;;;;*;A=@5:;;*9:916CCBBCB@B<A>;;4;BA7:;B@BBBBBCBAACB;;7:@?><BBABBCCB@CACBB@BBBC;;;B@BBCC@@>?A9>?;8;;A@C9===;>@CAC3=?:973=:?:<A=B?B@@:7=8<7@AC<??AABBB@B@CDC>BCB?BBAAA@ADEDBBAABCDCD@@?BCCB?A@@@>:94:BBB@CAAB
@ATNG8:04016:07327
GATGGTAGTATCTGCACACTCTGTCCAGAAGATCAGGAACTCTAGAAGAATTCAGATTTTTAACACGAGAGTAAACGTAAAAAGAAGGTTTTACAAGACTCACGTTAACAATATTGCAGCAGTACGCACACAATCGAAGCGCAGTAAGGATGGCTAGTGTAACTAGCAAGAATACCACGAAAGCAAGAAAAAGAAGTACGCTATTAACTATTAACGTACCTGTCTCTTCCGAAACGAATGAGTACACACTCTCAATGACACTATCGACGAATAGAAGTCT
+
<66E@DCBA>DBBBCBCCBCFCCBB?BCFACCBDAA?AACCDBBCD@CC?C@CCCAAAAD2C?@@CCCCCCCCC9@@9;;;;*;A>B?BAB7;;B?BAABGDCBB@B@BC@@@@>@@BBCCCCDCFFCCCCDACCBC?BBBCBBAA>BAECB?BCBBBDCC@CCCAA??BC?BBB=?>@@@8???=@BBBB3BB@AAABBFDAA>A?CBB@7:7;@CCC@CCBAACC@B?BBD>CBB?AAADDCCCAAABBBCC?CAAACB>AAAAC@@A;AA@@<@BAA
@ATNG8:04024:07295
GATGGTAGTGTCAGTGCGCGTCGTCCAGAAGATCAGGAACTCTAGAAGAATTCAGATTTTTAACACGAGAGTAAACGTAAAAAGAAGGTTTTACAAGACTCACGTTAACAATATTGCAGCAGTACGCACACAATCGAAGACGCAGTAAGGATGGCTAGTGTAACTAGCAAGAATACCACGAAGCAAGAAAAAGAAGTACGCTATTAACTATTAACGTACCTGTCTCTTCCGAAACGAATGAGTACTATAGACTATCTGAGACTACCATACGAATGAGGTTAGTCT
+
444;6=<<@?;<?<<<;;;;;<;<<169;;;ABA@A<@?BBBB@@?9;;59<???78888'813/////777;;16744444$4;7=?>??9B9979@??@?;:;49294.4@=8=?@995A696;>99>;<8<8.,),,,,,,-8:1:7;::8<<<<==<=9=;;;==83717?;8=>770338388999'89.3338<<9;A;?.2255.5.55;;:5;===>>>:=655>4::<9:::>===<==BBBBBB?@@C@A998006:0///8)//:9)/)---8-
@ATNG8:04016:07370
ATGGTAGGAGACACGTCGCACACGTACTCATTCGTTTCGGAAGAGACAGGTACGTTAATAGTTAATAGCGTACTTCTTTTTCTTGCTTTCGTGGTATTCTTGCTAGTTACACTAGCCATCCTTACTGCGCTTCGATTGTGTGCGTACTGCTGCAATATTTGCTAACGTGAGTCTTGTAAAACCTTCTTTTTTACGTTTACTCTCGTGTTAAAAATCTGAATTCTTCTAGAGTTCCTGATCTTCTGGATACACTCATGTGACCTACCATCGACTAATAGAAGTCT
+
55A?AAE@BB=@??<5565>====?@>555;8AACF>AB@C@CCBBCCE@CAA=>8<+0/::6:8;;=CCCC=B9<====+<>6@9:9+7<?@4;597<?;==;9;A4778<BBBC>A??:?8?@@@A887=B???667AA=::;==<=;;;::49655(55975@A?>B>555.559<<+9494555555#5;55506;;=<;97//)/:::*:;<>=:=:A?<>::::9:=@=AA@@@@;@?A>;;;;:>>>@999>>>:=@@=9:9C998B@B????@@??
@ATNG8:04027:07380
GATGAGAGAGCTCTCTCATCGTACTCATTCGTTTCGGAAGAGACAGGTACGTTAATAGTTAATAGCGTACTTCTTTTTCTTGCTTCGTGGTATTCTTGCTAGTTACACTACGCCATCCTTACTGCGCTTCGATTGTGTGCGTACTGCTGCAATATTGTTAACGTGAGTCTTGTAAAACCTTCTTTTTACGTTTACTCTCGTGTTAAAAATCTTGAATTCTTCTAGAGTTCCTGATCTTCTGGCGCTCTGTCACGTCTGCTACCATCGACGATAGAAGTCT
+
:::555=<<<<666;;==;;;<;:9<44.4555)5;.5.5<<<=>?>99;99.9.59995;7;==BBCB@=844444$/:49//+/<:=:?<;7::79;:;4425/998////(//7176;:::;=B@=BBA@<?B?:999:7779922261555/5506/55225555505::::+8,2,288<<.;:555'22557777??:>>:>*87726938,224822255538/556655,22=/5585556955/</----277)////8855277608588
@ATNG8:04008:07433
TATGGTAGATACTCGCTGATACACCCAGAAGATCAGGAACTCTAGAAGAATTCAGATTTTTAACACGAGAGTAAACGTAAAAAGAAGGTTTTACAAGACTCACGTTAACAATATTGCAGCAGTACGCACACAATCGAAGCGCAGTAAGGATGGCTAGTGTAACTAGCAAGAATACCACGAAAGCAAGAAAAAGAAGTACGCTATTAACTATTAACGTACCTGTCTCTTCCGAAACGAATGAGTACGAGAGAGCACACGTGTCTACCATCGACGAATAGAAGTCT
+
4448:@;:5??@<666><<=>@@GA7>>>965/:::)/)/7:9:;@=??;??@@>@>@@@,><?BCCICCEBB@6@=;;;;;';<<>595506A>:ACCCCBBCC=B=@D@DCC<A@CBBBCCDCCBBBBCCACCBB?BBB@BBBB@CBECB?BCCCCCCC?CBBBBB?@@=?BB?AA999.9?==BCDDD3AB?BBBCBBDDB;?<?BBA597:BCCDADDCCBBB<@;@AA<ACC@CBBBCACABBCC@@@BBC@@@BBBBBC?@@BBCBAA>ABBB>B??9
@ATNG8:03989:07507
GATGGTAGTCTCAGATAGTCTATAGTACTCATTCGTTTCGGAAGAGACAGGTACGTTAATAGTTAATAGCGTACTTCTTTTTCTTGCTTTCGTGGTATTCTTGCTAGTTACACTAGCCATCCTTACTGCGCTTCGATTGTGTGCGTACTGCTGCAATATTGTTAACGTGAGTCTTGTAAAACCTCTTTTTACGTTTACTCTCGTGTTAAAAATCTGAATTCTTCTAGAGTTCCTGATCTTCTGGGTCTCTCTCTCACGCACTACCATCGACGATTAGAAGTCT
+
44;4.444;<=496<666>>@CBBGEDBCB;;.4=<=6>G:C@CHCB?CC?BB@@@=C<;96=9B<BACB@A;=B<9::;;);A=ABBC>@@A?6?6/*/>*//:<<?<>====<@@869B?C?CBCCA@@D@DDCC?BBBBBBBCBAABB;;;@:@;<7;A@B@;<;AACCCC790000)0+0/////$/;<AA46996::555;.4444$499:<8<:==9;?CA:9:2:2:@>@@E@AABD?CBBBD;;;AAA:::BBAAB=:::90;0/0+//:;?;>>
@ATNG8:04046:07103
GATGGTAGAGTACAGTGTAGTAGACCAGAAGATCAGGAACTCTAGAAGAATTCAGATTTTTAACACGAGAGTAAACGTAAAAAGAAGGTTTTACAAGACTCACGTTAACAATATTGCAGCAGTACGCACACAATCGAAGCGCAGTAAGGATGGCTAGTGTAACTAGCAAGAATACCACGAAAGCAAGAAAAAGAAGTACGCTATTAACTATTAACGTACCTGTCTCTTCCGAAACGAATGAGTACGTGTACGTACGTGAGCTACATCGACGAATAGAAGTCT
+
--..(-5@@ABCB9:6===@:@@:;25;<5;;;;?@?A=@@@@@@A?A?:>:0000////$/6:CBABCCBABB=????=>>,=@<@8ACC;CBB@BCCB@@B;;7;@AA>A;;4;@@?@@CCEFHCCAAAC@B@@@=A@@@?@AA=A?BBB@BDDCCBBC@CC:::?;<=8>?949;:>?8????BBBBC2BA?AB@BA@@@>5;=;///(/)/5=>?<CBBBD@@=A>AA?:A??<?A@AAB9:999A988BA?@CA988:9:?A@@@??<?@>>6;;;;
@ATNG8:04038:07191
GATGGTAGCACGAGTCACTCATATCCAGAAGATCAGGAACTCTAGAAGAATTCAGATTTTTAACACGAGAGTAAACGTAAAAAGAAGGTTTTACAAGGCTCACGTTAACAATATTGCAGCAGTACGCACACAATCGAAGCGCAGTAAGGATGGCTAGTGTAACTAGCAAGAATACCACGAAAAGCAAGAAAAAGAAGTACGCTATTAACTATTAACGTACCTGTCTCTTCCGAAACGAATGAGTACTGCGTCTCACTCTCGCCTAATCGACGAATAGAAGTCT
+
:55C@CDAAACCCCBBBCCCCBBBEABBC?BBBDBB@BACCCCCCCACCADAJBCBBBBB2B?BBCABBFDBCA9=>;;;;;*;B>B<@@@7?BC@C@CCCCC<;:;@CD@AAB@BBBBBBCCDDCCCACAB>BBCC@CBCBBAAB?C@BBB?BDCCCCCB?BBBBBB@CBA;:;=?=7333&333537333$384:CAAABBBB>A>ABBB@B?AAABB?BBBBBBB?B@B??9>BB@A@ACBCCA@ACBBBECAAACAAA>AB@BBBBBBB?BCCC?BAA@
@ATNG8:04034:07252
GTTAGTGTCATTGCGCGTCGTCCCAGAAGATCCAGGAACTCTAGAAGAATTCAGATTTTTTAATCACGAGAGTAAACGTAAAAAGAAGGTTTTACAAGACTCACGTTAACAATATTGCAGCAGTACGCACACATCGAAGCGCAGTAAGGATGGCTAGTGTAACTAGCAAGAATACCACGAAGCAAGAAAAAGAAGTTACGCTATTAACTATTTAACGTACCTGTCTCTTCCGAAAAATGAGTACTACTCTCAGAGACACACTACCATCGACGAATAGAACGTCT
+
44.44::8455044<<999:559)5//2/---(-8(/)//554453::5;7<77//////#/)//---///669916844444$4;.5.555&599455///////)/)445:44.44449;556;;;:555444445;:::>;43-/)///)/:::--//)/6//384983899+//:>;9971/////$/9(//(/68::;=3822229=/7368<::055:>>=;8;4/////$///9;=::::44388833339887777133377733,/633(...53
@ATNG8:04048:07259
ATGGTAGTATCTGCACACTCTGATCCAGAAGATCAGGAACTCTAGAAGAATTCAGATTTTTAGCACGAGAGTAAACGTAAAAAGAAGGTTTTACAAGACTCACGTTAACAATATTGCAGCAGTACGCACACAATCGAAGCGCAGTAAGGATGGCTAGTGTAACTAGCAAGAATACCACGAAGCAAGAAAAAGAAGTACGCTATTAACTATTAACGTACCTGTCTCTTCCGAAACGAATGAGTACTATGTAGAGCTCTATACTACCATCGTCCGACTAAAGTCT
+
55<:C@;@@CBBBBBB>@AB0////)/:B@CBBBAA?A?BBBB@@@@@@<@>A<<<8888).--779<<<<@AA<@?@@BBB2@@>@@CDC9BBA=????;<=87.30737=BC?477:@ACCCCCCCBAAB>BBAB?BBBBBBBB?C?C;;9;BBBCBCB?CBBBABACC@BCB;@@::6877<77777'8>9>?@A@@BBB?B?BBCC<A<@>AA@=@?>@D@@;>;:;:.49<899;???AAABBBCCBBBBBBBCAAABD?BB?;?B?A@AB>=3@@;;
@ATNG8:04051:07245
GATGGTAGTAGTACACTAGTCATACCAGAAGATCAGGAACTCTAGAAGAATTCAGATTTTTAACACGAGAGTAAACGTAAAAAGAAGGTTTTACAAGACTCACGTTAACAATATTGCAGCAGTACGCACACAATCGAAGCGCAGTAAGGATGGCTAGTGTAACTAGCAAGAATACCACGAAAGCAAGAAAAAGAAGTACGCTATTAACTATTAACGTACCTGTCTCTTCCGAAACGAATGAGTACTGTATCTATGTGTGCGCTACCATCGACGTATAGAAGTCT
+
;55C?B;69C@?@?CCCCCBBBA@A=AA@=@DCCDC@D@DCCCCCC?BC?@>ADCCDEDI5A?ABBBCBAAAAA9@>;;;;;*;?=?<>>>0>@@@BCBCJFCBA<@;@@;@@D=AABCEGEECDAAA;;;A@CCBB=@@ABA@@??C>A@@>@BBBBBBD@DCBBAB?AA?@A@<>>BCD<@<=999:::(:@;@?>?D?@@@>;588<<4<588BBC????;==B??<?@?9=00+0:;@ABBCBBAA@A:::BDCCCBAAAA@?@@@@@>>>A====A>>>
@ATNG8:04079:07316
GATAGCATCATGCATATCTCACCAGAAGATCAGGAACTCTAGAAGAATTCAGATTTTTAACACGAGAGTAAACGTAAAAAGAAGGTTTTACAAGACTCACGTTAACAATATTGCAGCAGTACGCACACAATCGAAGCGCAGTAAGGATGGCTAGTGTAACTAGCAAGAATACCACGAAAGCAAGAAAAAGAAGTACGCTATTAACTATTAACGTACCTGTCTCTTCCGAAACGAATGAGTACGAGAGTCAGAGCAGAGCTACCATCGACTAATAGAAGTCT
+
?;;BBCBCBC@@@BAABDECCB=BCCADEEEA@?A?DCCABAD@CC?B>CADCCCCC+B8AAACCBBB>=>5<<9::;;*;B=@=@??6@BB?BBBBBCCBB?B?@@=@BB?BBCBBBBBDDCCCBBCD@CBBA?B??????@<>:000,0@@@?B>B:B>><<B8==?CCC9:9???8?BA?BCDDD2BB?BBBBBBBAA>A@BBBC7818>AAB?BCCCBCC>A?ABE@CBB?AABBCCCCCCCBBBBBBBABBBBBBBB>B@@@@>=A=AAAA<A:::
@ATNG8:04067:07357
GATGGTAGATACTCGCTGATACACCCAGAAGATCAGGAACTCTAGAAGAATTCAGATTTTTAACACGAGAGTAAACGTAAAAAGAAGGTTTACAAGACTCACGTTAACAATATTGCAGCAGTACGCACACAATCGAAGCGCAGTAAGGATGGCTAGTGTAACTAGCAAGAATACCACGAAAGCAAGAAAAAAGAAGTACGCTATTAACTATTAACGTACTGTCTCTTCCGAAACGAATGAGTACTACTCTCAGAGACACACTAATCGACGATAGAAGTCT
+
954;.444;9559;;@969;;ADGE=A@D@BBBBBC@D@DDBCBBC?AA>A=@@@@@@@C1?=@@@@ABB>>;>)7394444$4949.55)5994;669A==00*0*00*0<A:?<==CBCCC@@>>9994.44:<9=@@A;;;:8B?B@@>ACCBBB:;6:AA???=AA?==84<8333(3733333333#39897888::72-23989=36155;///9//454.32333(3887A<=<<??789?@AA@?988?AAA8978=9555//.55639776
@ATNG8:04077:07410
GATGGTAGCAGACGTGACAGAGCGCCAGAAGATCAGGAACTCTAGAAGAATTCAGATTTTTAACACGAGAGTAAACGTAAAAGAAGGTTTTACAAGATCACGTTAACAATATTGCAGCAGTACGCACACAATCGAAGCGCAGTAAGGATGGCTAGTGTAACTAGCAAGAATACCACGAAGCAAGAAAAGAAGTACGCTATTAACTATTAACGTACCTGTCTCTTCCGAAAACGAATGAGTACTATAGACTATCTGAGACTACCATCGATCTTGGTAAGTCT
+
488:5<<<;;@A<ADDCBBBBBB>B9B<@><BBCCC?B?ACABCAA?::086;;;77773$3-378:;:==888188>@B@0>>494999+>@@?BA;55599.405=8=>>669B>B@BA@@??@ABCC@CA>=900000;>?9@;??@:>:<;::::49:B998@B?<==8*////(/6713377(7?<A=B<<82255:47752.54;;BB>9555:999-3-3333&333466///99:<888===99==888=::8848:98;;;>/819<8<877
@ATNG8:04044:07444
GATGGTAGTACATGATAGACGACACCAGAAGATCAGGAACTCTAGAAGAATTCAGATCTTTAACACGAGAGTAAACGTAAAAAGAAGGTTTTACAAGACTCACGTTAACAATATTGCAGCAGTACGCACACAATCGAAGCGCAGTAAGGATGGCTAGTGTAACTAGCAAGAATACCACGAAAGCAAGAAAAAGAAGTACGCTATTAACTATTAACGTACCTGTCTCTTCCGAAACGAATGAGTACTGCGTCTCACTCTCGCCTACATCGACGAATAGAAGTCT
+
@BB>;>CB@;;><;:;544<:59=?<959155<9991545;?;9:9598389:9455<=@7><>DBBBBCB@@A6AA;;;;;*;5.549990:==:;@?BCECCC@DACB?AAA<@@@@@CECCCCCCCCCC?BAAA<@@AABBBB?A?B;;8<CBBACCC@CBCBBB@BB@AAA?B@???8<>>;====?.?B?CBBDCBBBB?B?B>??<?=??CCC@CGCBBCD@C?BCF?CBB>AA@CCBBACCCCCCCCCBCCCCC?CCCCCBBCCCE@BBBB?BABB
@ATNG8:04084:07062
GATGGTAGCACGAGTCACTCATATCCAGAAGATCAGGAACTCTAGAAGAATTCAGATTTTTTAACACGAGAGTAAACGTAAAAAGAAGGTTTTACAAGACTCACGTTAACAATATTGCAGCAGTACGCACACAATCGAAGCGCAGTAAGGATGGCTAGTGTAACTAGCAAGAATACCACGAAAGCAAGAAAAAGAAGTACGCTATTAACTATTAACGTACCTGTCTCTTCCGAAACGAATGAGTACTATGTAGAGCTCTATACTAATCGACGAATAGAAGTCT
+
555C@?@?BAB:66>CDCCCC666>8<>@;99:BBB=B?CCCCBBH@CB@B=@@@<;;;;;#95?<<B==CB?A@8??;;;;;*;A=A?BBB<BCG@BCFCCCDBB@B?BB@DCB?BBCBBBBCCCCCCBBBB?BBBC?BBAAABBB>B@B@A>ACCDDCCC?AACCCB@CC?A??<?@@@@;AA@=@AAAB2AC?BBAABCBBB?B?>@@@<@<>>CCC@CBCDDDC>?=?BC>CAA>ABCBBBBBBBBBBAAABCBBBCBA??;???C@>>;>@@A:=;;;
@ATNG8:04090:07055
GATGGTAGCATCTTGCATATCTCACCAGAAGATCAGGAACTCTAGAAGAATTCAGATTTTTAACACGAGAGTAAACGTAAAAAGAAGGTTTTACAAGACTCACGTTAACAATATTGCAGCAGTACGCACACAATCGAAGCGCAGTAAGGATGGCTAGTGTAACTAGCAAGAATACCACGAAAGCAAGAAAAAGAAGTACGCTATTAACTATTAACGTACCTGTCTCTTCCGAAACGAATGAGTACGATGAGAGAGCTCTCTCTACCATCGTCCGTTAGAAGTCT
+
:55C:CBAABCBB?CBBBBBCCEBB@BAB?@ACCBB@CAFCFDCCD@BB?@>@BBBDCCC3C?BBACBBB@??>698;A@AA0AB?A?BBB8?@@?BAAABBB@@<@=;;6;AA=BBA@A@ABBB;;;A@@BABBBB?A@@@BBBA=A>A;;8;BCDCCED@BABACB?BE?99:5:9AAA9@??9<@@@@2@C>BB???BBBB?@<@A>>;>=>>BBE@CC@@@BB@C@CBB;???<??BAABBBBBBBBCCCCBBCCB?;:?;:>?;;?A;??=@AA=ABCC
@ATNG8:04088:07226
GATGTAGAGTACAGTGTAGTAGACCAGAAGATCAGGAACTCTAGAAGAATTCAGATTTTTAACACGAGAGTAAACGTAAAAAGAAGGTTTTACAAGACTCACGTTAACAATATTGCAGCAGTACGCACACAATCGAAGCGCAGTAAGGATGGCTAGTGTAACTAGCAAGAATACCACGAAAGCAAGAAAAAGAAGTACGCTATTAACTATTAACGTACCTGTCTCTTCCGAAACGAATGAGTACTGTATCTATGTGTGCGCTACCATCGACGTATAGAAGTCT
+
A@ADBBB@@?=@CCBBBCBB@AAA>ACE@CCBBBB@C@CBBBBBC?CB?C?BBBCBCCC3C?BCB:::A@999,9=;;994$4;8=:@@@166A<@CBBBBB;;8;?BA@D<<:;BCBCCCCCC<;;;;;B@CCCD?A@DCCCCC@D@BBC@BBCCCCCC@CBBAAB@CD?999?????@9@@@=@ABBB3AA>?>>>CCBBB?B?>>AB=B=CBCBB?BCCBBBC?C@BBA:A??=?BCBBBBBBBCBBCABBDCAAAAAAAA=A@BBBA@@@D==>=B=;;
@ATNG8:04090:07192
GTTGGTAGACATATCGTACTCTCTGTACTCATTCGTTTCGGAAGAGTCAGGTACGTTAATAGTTAATAGCGTACTTCTTTTTCTTGCTTTCGTGGTATTCTTGCTAGTTACACTAGCCATCCTTACTGCGCTTCGATTGTGTGCGTACTGCTGCAATATTGTTAACGTGAGTCTTGTAAAACCTTCTTTTTACGTTTACTCTCGTGTTAAAAATCTGAATTCTCTAGAGTTCCTGATCTTCTGGCGCTCTGTCACGTCTGCTATCGACGAATAGAAGTCT
+
5:657<>CBBCDDD@@@DDCCCCCCCCCCCCB?A:::7;B@D@CCBAACA>CCB889:@DBBA?C?CCCBBBBBC=98888(9@<AACB=BBBB@BCB?CC9;;ACCB@CCCCCCCC?BBB?CACECCBBCB@CCCB@BDCCBBCCDCCCCBBBC@CBB?BG@C?BBABBCBDD<?::;;.;>B?CBDDD5CC:;:7;CCBCCBABA5;<;;*<BBAA?A@CCCCBBCCD@C@@ABCCC@BBB@CCBBBCCCBBBCBB:::BBBBBCBBB?CCCB@BCBB
@ATNG8:04091:07291
GATGGTAGTGCGTGAGAGAGAGACCCAGAAGATCAGGAACTCTAGAAGAATTCAGATTTTTAACACGAGAGTAACGTAAAAAGAAGGTTTTACAAGACTCACGTTAACAATATTGCAGCAGTACGCACACAATCGAAGCGCAGTAAGGATGGCTAGTGTAACTAGCAAGAATACCACGAAAGCAAGAAAAAGAAGTACGCTATTAACTATTAACGTACCTGTCTCTTCCGAAACGAATGAGTACGAGAGAGCACACGTGTCTACCATCTACGAATAGAAGTCT
+
0//7178<>=BB;;9BBCCCCCCEF=CCFAGCCDA@?A?BBBBCAC???7@=A@A??@@?):8B=?>::@@00+///////$4:5:4555&5::7<CAAABA;;4;>;;5;@@=ABBBEFCCCCCCFB@@B=@:;;<@@@@@A@@<@>BCC@A@CCDDCC?CCCCAA?BFABBB:?>:::,9>>=ABBBB3BBAAAABACA??<??BA@@<@<?@BHH@DB<;;CC@C@BBC=B@@>:::@BB???CCFDAB@BB?9::BBBCC?C:89@?::5;==@=????
@ATNG8:04129:07318
GATGGTAGCTCGCTGATGATATCTCCAGAAGATCAGGAACTCTAGAAGAATTCAGATTTTTAACACGAGAGTAAACGTAAAAAGAAGGTTTTACAAGACTCACGTTAACAATATTGCAGCAGTACGCACACAATCGAAGCGCAGTAAGGATGGCTAGTGTAACTAGCAAGAATACCACGAAAGCAAGAAAAAGAAGTACGCTATTAACTATTAACGTACCTGTCTCTTCCGAAACGAATGAGTACGAGAGAGCACACGTGTCTACCATCGTAATTGCGAAGTCT
+
>>>>:>B>A@==;@;<<<;9:=??96;=@>@CBCBA=@?BABC@@@>@@<@<@B@::::9)7;?DCBBDCCBBB>A9;;CCC0;;8;=CCC;BBCACCIGFCCBB=@<?A<<<95<?@@BAAACEHGCC@AA@C@<;7;A@@ACCC?B8;;@>@CDCC@@@ACCBA@@?9:89B?8>=788*9<<:===??.?B?DCCCBBBBC?@=BA>=:>=;;ABB?BBAAAAA?A=??A=999>?>?BBBBBC?>>BBBBBBBBBBBBBBB?BBB?BB?B>@@CC@B999
@ATNG8:04130:07314
GATGGTAGGCGACATACATACGCGCCAGAAGATCAGGAACTCTAGAAGAATTCAGATTTTTAACACGAGAGTAAACGTAAAAAGAAGGTTTTACAAGACTCACGTTAACAATATTGCAGCAGTACGCACACAATCGAAGCGCAGTAAGGATGGCTAGTGTAACTAGCAAGAATACCACGAAAGCAAGAAAAAGAAGTACGCTATTAACTATTAACGTACCTGCTCTTCCGTAACGAAATGAGTACTACTCTCAGAGACACACTACCATCGTCCGACTAAAGTCT
+
566>:>>@;B<96CCECBCGIBBBB>BCC@DCBBBC@B@CCCBBBD@BC?CACAA99999.:?CCDDDCCCA@>5=B99:::*;C>C?BCC9CEEBCAAAECBBB?C@CB?BCC@BBBBBBBBCCCBBBCCC?CCCD?BBBCCCCC@C@CAA?@CCCCDBB?BCCBBB?CC@AAB998@B@<@@@>@@@BB2BC@CAA@BBBBB>A?BBBD<><@B@@@=A000<808*...*,,,,(,,---/3334=>>>>>>=====;;;=C>BA@@AB@BBBAA@:BCCC
@ATNG8:04090:07394
GATAGTATCTGCACACTCTGTCCAGAAGATCAGGAACTCTAGAAGAATTCAGATTTTTAACACGAGAGTAAACGTAAAAAGAAGGTTTTACAAGTACTCACGTTAACAATATTGCAGCAGTACGCACACAATCGAAGCGCAGTAAGGATGGCTAGTGTAACTAGCAAGAATACCACGAAAGCAAGAAAAAGAAGTACGCTATTAACTATTAACGTACCTGTCTCTTCCGAAACGAATGAGTACACACTCTCATATGACACTACCATCGACGATAGAAGTCT
+
@BB4:44494444455<9956<.55:5:55955.5.5555:44.5<8=8==9:4888'<.33<8488;9;;/8/0/777'997;4997+7//)////:79;==:?9;<<@@C469@BAABBAB;;;BBBD8:0=>;>0//:99:5:.444.4>;9:;<B>@@BBBA=90,0;:*00:::3667577737$7;8<747@BB===?0//77/5/55::9<??@BBBB?B>AAD>CBB@===?:B<==<>A?777@<<@>??BAAA?A8887333333818866
@ATNG8:04103:07421
GATGGTAGGCGACATACATACGCGCCAGAAGATCAGGAACTCTAGAAGAATTCAGATTTTTAACACGAGAGTAAACGTAAAAAGAAGGTTTTACAAGACTCACGTTAACAATATTGCAGCAGTACGCACACAATCGAAGCGCAGTAAGGATGGCTAGTGTAACTAGCAAGAATACCACGAAAGCAAGAAAAAGAAGTACGCTATTAACTATTAACGTACCTGTCTCTTCCGAAACGAATGAGTACAGAGAGTACGATATGTCTACCATCGACGATTAGAAGTCT
+
555A>BCD?B;;;BCCDCCCAAAAB<@@GAFFCCBC@C@CBCBBBB@BC@C@CCCCCCCC5CBBABBDBBBCC@6@?99:::*;C>C?DCC<CJHADBCCDCCBB?B?BB?BAB?BBBBBBDDCBCBBBBCCADBAA?BAAACCCB?CBDBB?CBCCCCBB@CCCCCB?BB@AAA?BBBBC<>>>;???@@2?C?B>>>BBA@A=A>@ACC<?>@DCCC@BBCCACC@B?ACD>BAA?CCAAAACCACCCCA@AACBBBBBBBBB>AB???@000==<<7??>>
@ATNG8:04140:07172
GATGGTAGCGCATATCAGCGCAGCCCAGAAGATCAGGAACTCTAGAAGAATTCAGATTTTTAACACGAGAGTAAACGTAAAAAGAAGGTTTTACAAGACTCACGTTAACAATATTGCAGCAGTACGCACACAATCGAAGCGCAGTAAGGATGGCTAGTGTAACTAGCAAGAATACCACGAAAGCAAGAAAAAGAAGTACGCTATTAACTATTAACGTACCTGTCTCTTCCGAAACGAATGAGTACTGCGTCTCACTCTCGCCATCGACGAATAGAAGTCT
+
@::@7A;69>@B;;;CCBDBBA@@@;ACB?BBBCCC?B@BBBBBBB?BB?A>AAB;;;;;*;?BCCCCCCCBBB8AA:::;:*;B@B5;;;6;CC@FCCBCCCCC>B>BB?BCC@BBBCBBBBCCCCCCCCC@CCCC@CCBBBCCC?B?CCC@CCCCDDDC@CABBCC?CB?CBC>@?>==5?@?<==??>1?C?C???CBBBB?B?BBCC@B?BBHHGADCBBBCC>@?@CC=CBB@CCCCCCCBCCABBCCCCCCC@AA?BBCCCCBB?BECC?AAAA
@ATNG8:04174:07238
GATGGTAGTGTCAGTGCGCGTCGTCCAGAAGATCAGGAACTCTAGAAGAATTCAGATTTTTAACATCGAGAGTAAACGATAAAAAGAAAGGGTTTTACAAGACTCACGTTTAACAATATTGCAGCAGTACGCACACAATCGAAGCGCAGTAAGGATGGCTAGTGTAACTAGCAAGAATACCACGAAAGCAAGAAAAAGAAGTACGCTATTAACTATTAACGTACCTGTCTCTTCCGAAACGAATGAGTACATAGATATACGTATAGCTACATCGACGAATAGAAGTCT
+
////)/9999<;:;==;;;666<>>4;65.55555>49.5494444.44.48::585?=?+=4549444::<===233333333$333(33(333&333,3333399333(31550222/5779>==?BBB??999B>AB@@<@@?>@@@?8?;?;;6;BBBAB@?=?AAA??=>@>@@A490000*000+00000(0=:>A@BBBABC;@;>?AA<B<A@BCB@CBBAABD?A>ACD>CBB@BAAAAAAAA????@??>?88865666;977987773//.64822/
@ATNG8:04157:07250
GATGGTAGTGTCAGTGCGCGTCGTCCAGAAGATCAGGATCTCTAGAAGAATTCAGATTTTTAACACGAGAGTAAACGTAAAAAGAAGGTTTTACAAGACTCACGTTAACAATATTGCAGCAGTACGCACACAATCGAAGCGCAGTAAGGATGGCTAGTGTAACTAGCAAGAATACCACGAAAGCAAGAAAAAGAAGTACGCTATTAACTATTAACGTACCTGTCTCTTCCGAAACGAATGAGTACTGCGTCTCACTCTCGCCTACCATCGATCTTGGTAAGTCT
+
///>;>=>=CBCCBBBBBBBBDCBBACCCBCCBBBDADAA@DECBC?BC@D@BBBAA@AA2A?BBBBBBBC@?=6<=9999:):@=B=BCB;CCD@CCCCDDCCC?B?@B??@?=BBABBCCCFDCCCAAA@>@AAA?B:::BBCC?CABBB@BBBBBBBB?BBBBAA@CB?BAA;?=999+9?@<ABBBB3BC?B???BBBBB>B?BBBA<?;?;@@B@BBCCCFF@D?BBD=BAA>ABBFDBBABBBBBBCCBCCBBCC@CCC@BAAACCCC?C?CC?CCCC
@ATNG8:04167:07255
GATGGTAGAGAGACTGTAGCGCACCCAGAAGATCAGGAACTCTAGAAGAATTCAGATTTTTAACACGAGAGTAAACGTAAAAAGAAGGTTTTACAAGACTCACGTTAACAATATTGCAGCAGTACGCACACAATCGAAGCGCAGTAAGGATGGCTAGTGTAACTAGCAAGAATACCACGAAAGCAAGAAAAAGAAGTACGCTATTAACTATTAACGTACCTGTCTCTTCCGAAACGAATGAGTACGATGAGATCTCGTGTGCATCGACGAATAGAAGTCT
+
=<4404544@B699CC?>>CGCECC>BCB9;;@@@B?CAECDCB;;5;@=@=ABBB==BB1A>ABBBBCBBBBC=B@;;;;;*;B=@;@=>4@@@?BCBB<A=@@;@<@@?CCD?BBCBBDCCDCCCB;;;C=B@@@<?;::BAA@?B@@@@>AB@@@CCCACCCC::8:A>ABA<?;777)7;;5;ACCC3BB?BBBBCD??=*/*/8883858::::;>C>?;=B>?=??<8<8748?AABBBBBCBAAAAA?????>==;9977755-6;9;6<878
@ATNG8:04146:07300
GATGGTAGACATATCGTACTCTCTGTACTCATACGCGCCAGAAGATCAGGAACTCTAGAAGAATTCAGATTTTTTAAACACGAGAGTAAACGTAAAAAGAAGGTTTTACAAGACTCACGTTAACAATATTGCAGCAGTACGCACACAATCGAAGCGCAGTAAGGATGGCTAGTGTAACTAGCAAGAATACCACGAAAGCAAAGAAAAAGAAGTACGCTATTAACTATTAACGTACCTGTCTCTTCCGAAACGAATGAGTACGATGAGAGAGCTCTCTCTACCATCGAATCCTCTAGTCT
+
55:<7@@;A@@BBBCCC@BABAAA@@BABCCBBBBCBB?B@@<@@@@@@;@:?<?00/=7==:@<;<;99::::%97*7<><==>>>C>><@44:::':=4949@@6ABB?B?@@:8878178=<198=4==:?<;:@@@BAAAA??:??@@=@@@>=<9716+5;;9=A@>@@9939893773760666(//66:18/33(38;;<+==58899;95443989>=A5;59445<9=<;;::<=B989?9>87.788<==>==0/0;;9/2222255:?AA=A@8785676////;779
@ATNG8:04161:07335
GATGGTAGATTATGCACGCTCTACCAGAAGATCAGGAACTCTAGAAGAATTCAGATTTTTAACACGAGAGTAAACGTAAAAAGAAGGTTTTACAAGACTCACGTTAACAATATTGCAGCTGTACGCACACAATCGAAGCGCAGTAAGGATGGCTAGTGTAACTAGCAAGAATACCACGAAAGCAAGAAAAAGAAGTACGCTATTAACTATTAACGTACCTGTCTCTTCCGAAACGAATGAGTACACACTCTCATATGACACTATCGACGAATAGAAGTCT
+
A<@D?BCCBC?CAB996?BCCCAA>AAB?AAABBB>B@DFCCCCB@BD@B?A@C<<;<;*;=B@ABBAA@:99.9>;;;;;';?:?>@BC9=BDACJCCCCBCD@C@BB@:;;?BBABCDCCCCCCB;;;A>AABBAAA@EBACC@C?BAA=@ADCBBAC?BCBBBB?BA<@??9====?8;=>;33738':?9?ABBCBAAA=?<?@@@=?9;==>?<@BAAA?A=@?ABB?ABB@DCCBCBBDBBBCBBBB???AABCBCC???AACD?BBCC?BBBB
@ATNG8:04168:07309
GATTAGTGCGTGAGAGAGAGACCCAGAAGATCAGGAACTCTAGAAGAATTCAGATTTTTAACACGAGAGTAAACGTAAAAGAAGGTTTTACAAGACTCACGTTAACAATATTGCAGCAGTACGCACACAATCGAAGCGCAGTAAGGATGGCTAGTGTAACTAGCAAGAATACCACGAAAGCAAGAAAAAGAAGTACGCTATTAACTATTAACGTACCTGTCTCTTCCGAAACGATGAGTACTATAGACTATCTGAGACTACCATCGACGAATAGAAGTCT
+
///)//>BB@@;;;;CCBBBBCG8EBB@CGCCCCAD@DCBBABA@CC@C?BBCAA??:)404::===<<A?<4:3::==09>:?.:99&5;<?@DCBBDCCF?B?@@?BBB?BBCCDCCCABACC;;;A=@AAA?BBCCBBBC?C>A;:6;A@@CBBB@BBBBAB=@@=AA>9??==<53738=>?AA3BC@CCDBBA???3949@BB=B=>>CBD@BCCCBBC@E?CBC=?::9?=?@ABAAACCDC:::DCCCDDCABB@C???CBAA=A???:?A@@
@ATNG8:04170:07339
GATTAGCATCATGCATATCTCACCAGAAGATCAGGAACTCTAGAAGAATTCAGATTTTTAACACGAGAGTAAACGTAAAAAGAAGGTTTTACAAGACTCACGTTAACAATATTGCAGCAGTACGCACACAATCGAAGCGCAGTAAGGATGGCTAGTGTAACTAGCAAGAATACCACGAAAGCAAGAAAAAGAAGTACGCTATTAACTATTAACGTACCTGTCTCTTCCGAAACGAATGAGTACAGAGAGTACGATATGTCTACCATCGACGAATAGAAGTCT
+
5559A@@BCCCCBBBCCCCCCCC?BCB@BBBD@@?B@CBCBBCC?CC@C?BBBBBAAA3A?BBBAA@BBBBC:>>:::::*:B>A>BBC;CDD@IBBBBCCCCAF>BB@CCD?BBBDDCCCBCBEEBBBD?CBBB?CBCB@@@@<A?BBB@BDBBBADD@CCCBBB@BB?BCC?BBCDC????>A@@@@2@C?BAAACCCCD7999AAA1958ACCD?BBBBBDC?A?BBB?CBB@???CCBBBCBBBBACAAABBBC@@?BB?BBA>A@@@=C>>><????
@ATNG8:04175:07385
GATGGTAGGACGAGCGTCTGAGAGGTACTCATTCGTTTCGGAAGAGACAGGTACGTTAATAGTTAATAGCGTACTTCTTTTTCTTGCTTTCGTGGTATTCTTGCTAGTTACACTAGCCATCCTTACTGCGCTTCGATTGTGTGCGTACTGCTGCAATATTGTTAACGTGAGTCTTGTAAAACCTTCTTTTTACGTTTACTCTCGTGTTAAAAATCTGAATTCTTCTAGAGTTCCTGATCTTCTGGACAGAGTGTGCAGATACTACCATCGAATGAGGTTAGTCT
+
8:44.48<8=@955@AA@@@BAAB?BCABB;;5;AAA9BB?C@CDCBBBCBCCCAA<A@CB@@=ABDCCCCAA>A<@B@@@,00,0>>@8BBAB?ACE?BB;;;CBJLACBBCCBBD?@@B>A>BB@A@AA@>AAAB=ABEFCCAA@BBBBDBAA?@DC@CC?B?BBCDBCCCC?B;;;;6<?D@CCCCC5CCCCD?CCDBBAA;;;5;;;;*;AA;;6;=BB@FC@@@;;6;=@A@BBC;;;GACICCBB@@@;;<BBCABAAC>;;;AC>AAAA<?;?BB;;
@ATNG8:04226:07072
GATGCGACATACATACGCGCCAGAAGACAGGAACTCTAGAAGAATTCAGATTTTTTAACACGAGAGTAAACGTAAAAAGAAGGTTTTTACAAGACTCACGTTTAACAATATTGCAGCAGTACGCACACAATCGAAGCGCAGTAAGGATGGCTAGTGTAACTAGCAAGAATACCACGAAAGCAAGAAAAAGAAGTACGCTATTAACTATTTAAACGTACCTGTCTCTTCCGAAACGTGAGTACGATGAGATCTCGTGTGCTACCATCGACGAATAGAAGTCT
+
=:;:A;BBCBBBBA<<>000*//;5=BCBD@D@BB@;:9@=@@<<9=@A?@@???%;5:?=?@?@A@AA<AAAADDD2?=39,7788$33937889993333(349>49:9179757;;=;====;;;;5;AAA<;;::==883749:C?BBBBBBBB<??BBAB?AA=ABA=@@A@@;AAA>AAFDD1@?>AACBBBABC@C>A=888)88*:>??A=@@BAA@@<?=;;;7;BBABB???B@@@B999==<;;;=;=;<<898;<8-..(--5508:9:
@ATNG8:04196:07111
GATGGTAGCACGACACGACGATGTGTACTCATTCGTTTCGGAAGAGACAGGTACGTTAATAGTTAATAGCGTACTTCTTTTTCTTGCTTTCGTGGTATTCTTGCTAGTTACACTAGCCATCCTTACTGCGCTTCGATTGTGTGCGTACTGCTGCAATATTGTTAACGTGAGTCTTGTAAAACCTTCTTTTTACGTTTACTCTCGTGTTAAAAATCTGAATTCTTCTAGAGTTCCTGATCTTCTGGGTGCGCTACAGTCTCTCTACCATCGATTCCGGATAGTCT
+
966C?BBBCCD?@ACB@AA;:;@ACBBCCCBB@ACCC=BBBD@CCAABDC@BBBBB?B@DDCC?C?AAAACCCCD?BBBDB3BF@BB@B>BBBB?AAB@CC7989CBB?BBBCBBBB<@@C?C?CAA>@>>><@@@@:<<@=::;?A>>>??=>=<>>><@@<@;>?AABB>>>;>@???2?9=:>ABAA/AA@@@,//7///<:6;8;GED*99<>>6@6==3=DAA>>>795:@@@@A;AAAB;;;;>>>??>>>@A@??@AA=>>==>=8=;?;@@@@@??
@ATNG8:04196:07156
GATGCACACATAGATACAGTACTCATTCGTTTCGGAAGAGACAGGTACGTTAATAGTTAATAGCGTACTTCTTTTTCTTGCTTTCGTGGTATTCTTGCTAGTTACACTAGCCATCCTTACTGCGCTTCGATTGTGTGCGTACTGCTGCAATTATTGTTTAACGTGAGTCTTGTAAAACCTTCTTTTTACGTTTACTCTCGTGTTAAAAATCTGAATTCTTCTAGAGTTCCTGATCTTCTGGTAGAGCGTGCATATATCTACCATCGACGAATAGAAGTCT
+
@@C>B;?@A@ACC;;;DEDCBBAAAA=A;;;6<E>C9<;@BCAA?AC;;;=A=AAAA>B?@A@BBCCCC??><<<,<=8==>@;:::C?BBC@CE=???A?@;?@@@AAA@?B9:99?A>@0.0--4;99:9>>>????88/=:93---(-(-6////(76=>AAAA?<<155999*917.5/<<=,99:>=,/.733..566-////'////3.32:A7;==<;9<7?7==<=AA:>=@=A@>>??;;;;=888:=<==@:>=>>>:881888A3:9<6
@ATNG8:04201:07149
GATTAGACATATCGTACTCTCTGTACTCATTCGTTTCGGAAGAGACAGGTACGTTAATAGTTAATAGCGTACTTCTTTTTCTTGCTTTCGTGGTATTCTTGCTAGTTACACTAGCCATCCTTACTGCGCTTCGATTGTGTGCGTACTGCTGCAATATTGTTACGTGAGTCTTGTAAAACCTTCTTTTTACGTTTACTCTCGTGTTAAAATCTGAATTCTTCTAGAGTTCCTGATCTTTCTGGCTGCGCTGATATGCCGCCTACCCATGACGATAGAACTCT
+
<@B<=BC@AACDBBBCB;;966<<;;<CCCACCCC=BA?A?;;9ABBB=A@@:;093849=8;8;????AA=@@BBBBB2BB@BBBC>CCBA>BBC>AA;<>@AAB<@?DCDBAA<?==1807;=:9:;@7<=79.552696;;99=858;CD=AAA=AB:778><::=?>9==@AA2A:=166666(6878:0:?>AA:;:;9-676(5;=992949?;???=;772759999566,/::6;///6=;999;778155+5755.55-----,556)--22
@ATNG8:04226:07140
GATGGTAGGCACTGCGCACACATCCCAGAAGATCAGGAACTCTAGAAGAATTCAGATTTTTAACACGAGAGTAAACGTAAAAAGAATGGTTTTACAAGACTCACGTTTAACAATATTGCAGCAGTACGCACGCAATCGAAGCGCAGTAAGGATGGCTAGTGTAACTAGCAAGAATACCACGAAAGCAAGAAAAAAGAAGTTACGCTATTAACTATTAACGATACCTGTCTCTTCCGAAACGATGACTACTATAGACTATCTGAGACTGCCAAGGCACACAGGGGATAGG
+
CC@@><CC?B@?:;@@@@ABCBCHE=<;:;959@==5<200////<7=>;>5>=>@@??@):54?<9:5<<;;;4:>>=>>>,<<+//4999+77729;6;9;<499)9:><:;;<9<@??AAAB;;0000/0/3/044.55<<<<?>9@;A;<7;BBBCCCC>AAABBB>AA@CBB?877@;59::8=>??@@&>>98839@@ACA?:=:==@@;?;76////)/556:8@;A7798(552.35...558677:5559==<AA<=88=9?9><?AAABBCCD:BB:::
@ATNG8:04213:07215
GATGTAGAGAGACTGTAGCGCACCCAGAAGATCAGGAACTCTAGAAGAATTCAGATTTTTAACACGAGAGTAAACGTAAAAAGAAGGTTTTACAAGACTCACGTTAACAATATTGCAGCAGTACGCACACAATCGAAGCGCAGTAAGGATGGCTAGTGTAACTAGCAAGAATACCACGAAAGCAAGAAAAAGAAGTACGCTATTAACTATTAAACGTACCTGTCTCTTCCGAAACGAATGAGTACGAGAGTCAGAGCAGAGCTACCATCGACGAATAGAAGTCT
+
449::<CCCCDDDCBBBBBCCCCD>BAC@CCCCCC@C?@AACCDD@CC?C?BBA>????.??ABBCBBBCA@?879:AAAA2A@<@?CBC:CBB>BBCCCCEDD@D@BB@BCC>BBBDCCCCFECCCDBBB?CCBB?CBBB??@B>B@C@A?ACCDCABB@CBBBBB@BA>AAA>BBBBB>BBB?BCBBB3BC?DBAA@BBCA7:7;>>>188)8=BBB?BCBAAA@5:5:@@:?BB@A@ACCCCCA@AABCCBBBBCCCBBBBB?>>A?>>>?;>>>><>>>>
@ATNG8:04191:07249
GATGGTAGGACGAGCGTCTGAGAGGTACTCATTCGTTTCGGAAGAGACAGGTACGTTAATAGTTAATAGCGTACTTCTTTTTCTTGCTTTCGTGGTATTCTTGCTAGTTACACTAGCCATCCTTACTGCGCTTCGATTGTGTGCGTACTGCTGCAATATTGTTAACGTGAGTCTTGTAAAACCTTCTTTTTACGTTTACTCTCGTGTTTAAAAAATCTGAATTCTTCTAGAGTTCCTGATCTTCTGGCTCTCGTAGACAGATACTACCATCGTTCCTTCTGAGTCT
+
//@@;==M@C;;6=569;>BBDCC@CDCCC;::<CDD?CC@C@CCAA@CD@BBBB@:A=?>DD7:99A;?@C96;=A@@@>,:;59==>8@@AC?CCC?BB?;;;CCHACCEDCCAA>@;;7;>BDCBBA@@5;;AA>BBDBBBBBBBBGEBBBB?@@@?BB?C@BBDDCBBBB?BBBBB7B=@=ABBBA,AB;;;0::955559555)55555#5545:.5.595:445=<<7<8;;;<:93/--(---579<<>>?<;;??>><<75558:5916)///////;
@ATNG8:04196:07249
GATGGTAGGACGAGCGTCTGAGAGGTACTCATTCGTTTCGGAAGAGACAGGTACGTTAATAGTTAATAGCGTACTTCTTTTTCTTGCTTTCGTGGTATTCTTGCTAGTTACACTAGCCATCCTTACTGCGCTTCGATTGTGTGCGTACTGCTGCAATATTGTTAACGTGAGTCTTGTAAAACCTTCTTTTTACGTTTACTCTCGTGTTAAAAATCTGAATTCTTCTAGAGTTCCTGATCTTCTGGTGTCTGATCTGTATCACTACATCGATTCCGGATAGTCT
+
A<<>9BDEACB::;BBCBBCDCCC@CCCCD9999AAC>CC?B?BCCBBBC@CDDAA>A?CCCC@D?ECCCDA??B>;;;;;*;;5:?@@;ABBC@CCC@BC:;;ACCHACCBBBCDE?A@C?@<AB;;:BBB?BBCC?CCCCDCBBBBBBCCBCC@CCD?BB?C?@ACCJJECC@BBBBB:B>C>;;;;;*;BBFD>BBCBCBBA@@4:;::';>@A@<@?BB?CCDCBBB?B@CCCCCD?BBC?BBCBBAAACCCCCCDBBBBCDDDDBC@C@B@BCABAAA
@ATNG8:04228:07243
GATGGTAGCACGAGTCACTCATATCCAGAAGATCAGGAACTCTAGAAGAATTCAGATTTTTAACACGAGAGTAAACGTAAAAAGAAGGTTTTACAAGACTCACGTTAACAATATTGCAGCAGTACGCACACAATCGAAGCGCAGTAAGGATGGCTAGTGTAACTAGCAAGAATACCACGAAAGCAAGAAAAAGAAGTACGCTATTAACTATTAACGTACCTGTCACTTCCGAAACGAATGAGTACGTGTGCGACGTGTCTCCTACCATCGAATCACGAAAGTCT
+
///@?@@A=BBCCDBBBCCCC@AAC@CCB@BBBCAA?BACDC@@AC@CD?C@BBBBBABB5C?CCBBCCCCBBB=@@@@@@@2AB?C@CCC;CBC@BCCBCCD@@>@@CC@BCC?BB@@@BCBBBCCCBBAB?AB@@=AA@?@AAB>B@BEC@CCCCDBBA?BBBCCC?CC@??@<@?BBC<A@@;@@@@@2AC@D>>>DDAAA<@7;:AB:=:=@CBC?BCCCCDC?C?CCC?AAA?BBCCCACBBB>?>BBBA??>BCD@BBC?B?@?B?BBCCCCC=CBBB
@ATNG8:04193:07316
GATGGTAGATATATGCACGCTCTACCAGAAGATCAGGAACTCTAGAAGAATTCAGATTTTTAACACGAGAGTAAACGTAAAAGAAGGTTTTACAAGACTCACGTTAACAATATTGCAGCAGTACGCACACAATCGAAGCGCAGTAAGGATGGCTAGTGTAACTAGCAAGAATACCACGAAAGCAAGAAAAAAGAAGTACGCTATTAACTATTAACGTACCTGTCTCTTCCGAAACGAATGAGTACTATAGACTATCTGAGACATCGACGAATAGAAGTCT
+
<@A<;>BBBBBBB;;;EABACBBCC@BCCABBBB;;7;>AABAABB@CB?B@BCA::::9.:?CBBAAAABBDD;??;;;;.;A<@;@CC;CBB@BCBCCDAABAC@BB@BBB?BBDBBBDCCCCCCA@BEABBBB>@@AABA@@=@@BCB?CBBB;;;A?@@A@>?9<>889717<<>A:897;@AAABB)BB@CBBBBBBBC@B<>>@@<@<??BBB@DDBBBAA?A>BAC>A@?;:::??AABBBBBBBECC@@@CC@?@CB9:9AA?ABCC?BBBB
@ATNG8:04213:07346
ATGGTAGGCGACATACATACGCGCCAGAAGATCAGGAACTCTAGAAGAATTCAGATTTTTAACACGAGAGTAAACGTAAAAGAAGGTTTTACAAGACTCACGTTAACAATATTGCAGCAGTACGCACACAATCGAAGCGCAGTAAGGATGGCTAGTGTAACTAGCAAGAATACCACGAAAGCAAGAAAAAGAAGTACGCTATTAACTATTAACGTACCTGTCTCTTCCGAAACGAATGAGTACTGTATCTATGTGTGCGCTACCATCGAACTTGCAGAGTCT
+
55;7;<>5:;:;BCCBBBCBAA@@;@@C@CCCFBC@B>BCCCBBB@CD?C?CCD99999*:>B@AAICCCBBB:@B::;;.:C>C;ABA7BBC@CCGCDDBBB@C?BB@BBB@BBBCCCCCCCCDCCCCC@BCCD@BBBBBABB@CACBB?BDDCCCBB?CCCCBB>@A@BBB=??BAA:?<=;99999(9@?B9::EBBBD?C?BBCC?C?BBBCB@CCCBBCE@C?BBB>BCC@BCCCCBBAABDCBA?@@BBB@@@@CBB?ABBBC?B@?BA@<@A776
@ATNG8:04217:07362
GATGGTAGTGTGTCTCTGAGAGTAGTACTCATTCGTTTCGGAAGAGACAGGTACGTTAATAGTTAATAGCGTACTTCTTTTTTCTTGCTTTCGTGGTATTCTTGCTAGTTACACTAGCCATCCTTACTGCGCTTCGATTGTGTGCGTACTGCTGCAATATTGTTAACGTGAGTCTTGTAAAACCTTCTTTTTACGTTTACTCTCGTGTTAAAAATCTGAATTCTTCTAGAGTTCCTGATCTTCTGGTATGACTAGTGTACTACTACATCGACGAATAGAAGTCT
+
///96::@@:////////5<>>;<<>BB@@;@<@999,44.48==<==6645?>66469<<55.5.5<<9;;;9A<99::;;%;D>@BBD?D@@A:B>A@CC@CBCCCD@DBBBBB@@=@BC@B@CCBBAAAB@BCCC>ABCCCCGCCCBCBBBBB?BBC@CD@C?CA@ABBA@A5:;::;*:9?<A@B@B,@@:9:66AADAAA000-0@@@0<@?BF?B?@@=@BAAA@@=@?BBBCCB@CCDACCCCG;;;CDDCCCCCCBBBBB@??A;;8;ABC@CAA>
@ATNG8:04227:07381
GATGGTAGGCACTGCGCACACATCCCAGAAGATCAGGAACTCTAGAAGAATTCAGATTTTTAACACGAGAGTAAACGTAAAAAGAAGGTTTTACAAGACTCACGTTAACAATATTGCAGCAGTACGCACACAATCGAAGCGCAGTAAGGATGGCTAGTGTAACTAGCAAGTATACCACGAAAGCAAGAAAAAGAAGTACGCTATTAACTATTAACGTACCTGTCTCTTCCGAAACGAATGAGTACACACTCTCATATGACACTCCATCGACGAATAGAAGTCT
+
>84;25>C@DBBAA;<@A@AABBCB>CCD?BCCCCCAF@IKDA@BE@CB?A>;:;<9>=>0??CCCACDDD???9??ABCCB0BC=A=CIC<GED@CBBBDDCCC?C?CC?BBB?AABBCCCCCCDDCBCAB?AC@A<A@BABBBB?C@DAA?AACCCCCB?CBBBCC?BBBBAB5:9A@A9????CCDDC/CC@C@ABBC@@@7;7:===1838ACCB?BB???CC8:99CC>BBB?BBBBBBCCBBBCBCC@@AABBBBBBC>AABBCBBB?CBBB?A778
@ATNG8:04232:07384
GATGGTAGATATATGCACGCTCTACCAGAAGATCAGGAACTCTAGAAGAATTCAGATTTTTAACATCGAGAGTAAACGTAAAAAGAAGGTTTTACAAGACTCACGTTAACAATATTGCAGCAGTACGCACACAATCGAAGCGCAGTAAGGATGGCTAGTGTAACTAGCAAGAATACCACGAAAGCAAGAAAAAGAAGTACGCTATTAACTATTAACGTACCTGTCTCTTCCGAAACGAATGAGTACATAGATATACGTATAGCTACATCGACGAATAGAAGTCT
+
:::>9=<=BBABBBBBCCCAAAAA@;@AB45;<999469=AC@@@@=@?<@=9:00/;;;):6?0//77688333)3;9====)33,3,333&39;3888:999//(/066388958859?@>CCCCCBBA996:AAA?A@@AAAAB>BACBB?BBCBBBBB?BDBBCB?BB????=A@@@?8@::4:ABBB3CC@CAAABBB?>;:9=AAA=A;??BBA?BCCCBCC?C????:?CC?:99BBBBBBBCBBBBCCBB@A;;:A>>>@??>>>?=ABAA<AAA@
@ATNG8:04193:07402
GTTGGTAGCTATACGTATATCTATGTACTCATTCGTTTCTTGAAGAAGACAGGTACGTTAATAGTTAATAGTACGTACTTCTTTTCTTTGTTCTTTCTGTGGTATTCTTGCTAGTTACACTAGCCATCCTTACTGCGCTTCGATTGTGTGCGTACTGCTGCAATATTGTTAACGTGAGTCTTGTAAAACCTTCTTTTTACGTTTACTCTCGTGTTAAAAATCTGAATTCTTCTAGAGTTCTGATCTTCTGGTAGAGCGTGCATATATCTACCATCGACGATCAGAAGTCT
+
4;.4.4:=<95555555;;:<<<///--///949<AA066.55.55.5:;//)/7///)/37769-4.4:444888844048::+333(33-/6:(////:4989,331788;BC@CHIDBABA9;;B@B?DCABBCCC?BBBB:;;CDCBBBGDCBBBBBB@CBBAFJ@C?@@BBBCDCB=@;;;;.;5;5;;;;;*;CAAB<@@CBBBBBCC@CFIE5GBBACAE?A@<A@@A@@=+0000000*9@@;@@>999;@?>>>@@;>99:=9=;822,,,,,,263</66
@ATNG8:04229:07390
GATGGTAGGAGACACGTCGCACACGTACTCATTCGTTTCGGAAGAGACAGGTACGTTAATAGTTAATAGCGTACTTCTTTTTCTTGCTTTCGTGGTATTCTTGCTAGTTACACTAGCCATCCTTACTGCGCTTCGATTGTGTGCGTACTGCTTCAATATTGTTAACGTGAGTCTTGTAAAACCTTCTTTTTACGTTTACTCTCGTGTTAAAAATCTGAATTCTTCTAGATTCCTGATCTTCTGGGCAGACTCTCACACGCCTACCATCGACGTATAGAAGTCT
+
555B=AAB?ABBBB@A@BBBA@A@A@@A>@@A=ACEJ?IGAC?AABBDGC@CDA@A@C@BBBD@B?A@@BDCAAA?ABDBB3BD@BBAA<@BBC@BBB?BB<???C@@49:BBBBBB?BBC?B>BA>>>???=D::;388=>?==>>>AA@@;==8888:>>1818<=>>>>BB657AAA6A<A=>>>>>/>AAAA9@AAA>>>=>=;>BBB.>>>>@<@=AA589CBBC;?;===BBA:>887-7=:;;@>>>??>:::+//7167;;>?;;;<///6;;;=
@ATNG8:04266:07125
GATTCGCTGATGATATCTCCAGAAGATCAGGAACTCTAGAAGAATTCAGATTTTTAACACGAGAGTAAACGTAAAAGTAAGGTTTTACAATGACTCACGTTTAACAATATTGCAGCAGTACGCACACAATCGAAGCGCAGTAAGGATGGCTAGTGTAACTAGCAAGAATACCACGAAGCAAGAAAAAGAAGTACGCTATTTAACTATTTAAACGTACCTGTCTTACTTCCGAAACTGATGAGTACTATAGACTATCTGAGACTACCATCGACGAATAGAAGTCT
+
:4505:::>CCBC@@AAA>?AAA@DCA@..*.0..-9---(/9)/)/8844444$459334;;<:::;2:9////&///363888+88:*//66568//-818376(,,,(,,26,,-..77655555/566832228:8889=8<;@=@<>=BBBB@BBBBBC@BA=A??<?BAA>ABB?BDDDD3A@=9868555777,749:777.793779799::://*/6:5=5;=@6////.33668772.......5522268...8387982255/6656(//56
@ATNG8:04262:07151
GATGGTAGTATCTGTCTACGAGAGCCAGAAGATCAGGAACTCTAGAAGAATTCAGATTTTTAACATCGAGAGTAAACGTAAAAAGAAGGTTTTACAAGACTCACGTTAACAATATTGCAGCAGTACGCACACAATCGAAGCGCAGTAAGGATGGCTAGTGTAACTAGCAAGAATACCACGAAAGCAAGAAAAAGAAGTACGCTATTAACTATTAACGTACCTGTCTCTTCCGAAACGAATGAGTACTACTCTCAGAGACACACATCGACGAATAGAAGTCT
+
:55C@AAA;55:;;;<<<@966<<=:;;;:>6544<.4.4::334:8<<8<859/0/@?@0?;@0//;6/33333(3889<<<)33,3,333&37739:33388//(..240223....6:=>@ADCCCBBBB?CCCC@@@@BBBBC?A=B:::;CCCCAAC?CCAACC?CC@B>?<?ABCD=AAA?BDDCC2BB?ABBBBB@@A=C:==??<A=AACCC@CBCCBBC@C>AAC>ABA?CAABCBB>>>BBBCBB>>>BBBBCDCB@::7716AAB:==??
@ATNG8:04279:07208
GATCACGAGTCACTCATTCCAGAACGATCTAGGAACTCTAGAATGAATTCTGATTTTTAACACGAGAGTAAACGTAAAAAGAAGGTTTTACAAGACTCACGTTAAACAATATTGCAGCAGTACGCACACAATCGAAGCGCCAGTAAGGATGCTAGTGTAACTAGCAAGAATACCACGAAAGCAAGAAAAAGAAGTACGCGTATAACTATTAACGTACCTGCTCTTCCGAAACGATGAGTACGAGAGTCAGAGCAGTAGCTACCATCGGACGAATAGAAAGGTCT
+
/////////45;;;;54./3977)///9///:272///:777,5558<7<<>98887'74////999<=<;199/////$//)/)///&//75666?<<<=>8<<5<=:5//6////9999544:993448<<==588//(////(/4<366;=>===>?C@956@:997555.55555)5446<=>>=)55.5::75------367994829998838////:4:)/55)59987------557/////99;:5444556679955.445/)/;///)/)//7
@ATNG8:04265:07249
GATGGTAGAGTACAGTGTAGTAGACCAGAAGATCAGGAACTCTAGAAGAATTCAGATTTTTAACACGAGAGTAAACGTAAAAAGAAGGTTTTACAAGACTCACGTTAACAATATTGCAGCAGTACGCACACAATCGAAGCGCAGTAAGGATGGCTAGTGTAACTAGCAAGAATACCACGAAAGCAAGAAAAAGAAGTACGCTATTAACTATTAACGTACCTGTCTCTTCCGAAACGAATGAGTACTATAGACTATCTGAGACATCGACGAATAGAAGTCT
+
0//?;?BBBCDDBBBCCCBAACCCC?AACAJCBABB@C@CCBBBBC@CF@E?BBCAA@@@.@=@BBABBBBBCF>CACBBBB1BB@BHFIH:BCJEHCCBB@@@@<@@CCACBB@CCCCCCDBBBADDCBBB@CBBB@B@@?@A??=@@CCC@BDCCCBBB@BCCAAA@CC?999;?AAAA8?9:39===?.?A?C:89BBE@@<>;>@DE<><>>@A@@CBBBDBB>@=?AC=BBB???????CCCBBBBBCCBCCBBBEBAA;;;>00*0@==:B???
@ATNG8:04282:07246
GATTAGTATAGAGCTCTACATAGTACTCATTCGTTTCGGAAGAGACAGGTACGTTAATAGTTAATAGCGTACTTCTTTTTCTTGCTTTTCGTGGTATTCTTGCTAGTTACACTAGCCATCCTTACTGCGCTTCGATTGTGTGCGTACTGCTGCAATATTGTTAACGTGAGTCTTGTAAAACCTTCTTTTTACGTTTACTCTCGTGTTAAAAATCTGAATTCTTCTAGAGTTCCTGATCTTCTGGGTGCGCTACAGTCTCTCTACCATCGACGAATTAGAAGTCT
+
0//6<@BCCBBCBABC;96;=BBBAAAB;;4;AAC=CC@C@BBBBCCC@CBB@@<@<?@DD@C?BAAAAAB8?<?BBAB1B@;?9999&7;;??CBC?BB<>>@CAA;??A?>?9958>><B=>?>;889=:>@==:>BA>?>898==@@;67<9///7@@595=???>>>>><A====5==D<=====+;;9892:@@///;;=A=AACC/A>><;7;<AA:>==@>>><A7;;=@>=8===>7;;:@@==>???@;;;>=;:4:;;:==>>:>;>??;??@@
@ATNG8:04266:07400
GATAGAGAGACTGTAGCGCACCCAGAAGATCAGGAACTCTAGAAGAATTCAGATTTTTAACACGAGAGTAAACGTAAAAAGAAGGTTTTACAAGACTCACGTTAACAATATTGCTGCAGTACGCACACAATCGAAGCGCAGTAAGGATGGCTAGTGTAACTAGCAAGAATACCACGAAAGCAAGAAAAAGAAGTACGCTATTAACTATTAACGTACCTGTCTCTTCCGAAACGAATGAGTACGATGAGATCTCGTGTGCTACCATCGACGAATAGAAGTCT
+
;;<A>BBBBBB;6;99;BDCCG?ICCABBBC@@>A@BAB@@AA>AC=@<@A>99999)9;>@BCAAAA:98*8?:;;;;*;B>D6:::4:BB?BICGDDECB=A=@@<@BB?BBBCC@@@BCBABBBAA>BCCB@CCBBCCBC?A?B::8;CBBFCBB?BBBBCB=9:8:A@>@@:99(8;646:699,/0)/><>ABBBB?A=A@9:181:?=>A;@==;;7;796:9;38;;6;AAABCCBAACBBBCBBBB>>=BBBBC>BBA?@A:;7<JAA=ACBA
@ATNG8:04311:07056
GATTAGAGTACAGTGTAGTAGACCAGAAGATCAGGAACTCTAGAAGAATTCAGATTTTTAACACGAGAGTAAACGTAAAAAGAAGGTTTTACAAGACTCACGTTAACAATATTGCAGCAGTACGCACACAATCGAAGCGCAGTAAGGATGGCTAGTGTAACTAGCAAGAATACCACGAAAGCAAGAAAAAGAAGTACGCTATTAACTATTAACGTACCTGTCTCTTCCGAAACGAATGAGTACGTGTGACGTACGTGAGCTACCATCGACGAATAGAAGTCT
+
;557@ABCCEBBBCBBBFEEFCB@CCC@BCCCCG@B@CBBBBCC@CD@C?BBBBCCCC2B?BBBBBBB@BBA9?=::999*9A?C@CFH<CBEACCCCCCCBB>A?BB?CCG@CBBBCDCCCDCCCBBBC?BDBB?BBCC@@AA>B@CDD?CCCCCABA?ACCBCC@BB@AAA>AABBA;B??<?BCCC2CD?C???BBB@@;?;?ABB:=:>ACBB@CCAAABB=?=?BC?CCC?AABBBBBBBBBCCCCCCBBBBBBBBBB@BBBABBA@>ABBB@BBAA
@ATNG8:04333:07062
GATGGTAGAGAGACTGTAGCGCACCCAGAAGATCAGGAACTCTAGAAGAATTCAGATTTTTAACACGAGAGTAAACGTAAAAAGAAGGTTTTACAAGACTCACGTTAACAATATTGCAGCAGTACGCACACAATCGAAGCGCAGTAAGGATGGCTAGTGTAACTAGCAAGAATACCACGAAAGCAAGAAAAAGAAGTACGCTATTAACTATTAACGTACCTGTCTCTTCCGAAACGAATGAGTACTATGTAGAGCTCTATACTAATCGACGAATAGAAGTCT
+
A<<>:BB=BECCBBBCCCCCCCCED>CCC@B@@@;:8;?BBGDDCC?CC?C?CCCBBBBB3A@BBBBCBBBBBB;AA;;;;;*;?<>9@@@7@CCADCEFCCCCD@C@CC@CCD@DDCCCBBBCDDDDBBBB@A@@@?BAAABBCC?C@CCC?BCBBAAAA@CABBCC>9949??;??CCD<?@??BBBEE3@A>ABBBBBBBB>A>=>>=1715=BBB?A@BBBCC<?<>?=8==>;?@ACEBBBCBBBABBBBEB@@???@@<@<;:;//*/;:<7A>=>
@ATNG8:04296:07158
GATGGCGAGAGTGAGACGCAGTACTCATTCGTTTCGGAAGAAGACAGGTACGTTAATAGTTAATAGCGTACTTCTTTTTCTTGCTTTCGTGGTATTCTTGCTAGTTACACTAGCCATCCTTACTGCGCTTCGATTGTGTGCGTACTGCTGCAATATTGTTAACGTGAGTCTTGTAAAACTTTCTTTTTACGTTTACTCTCGTGTTAAAAATCTGAATTCTTCTAGAGTTCCTGATCTTCTGGGCTGCGCTGATATGCGCTACCATCGACGAATAGAAGTCT
+
=:4505BAA@A@@@C@AB=;;;=BBBBA<A;;;00/)/)//)/;97747<56:199@<<=<?9;;>><;;:<648777$335:334/4<<<295>7?@>@AA?::8:ABBCCBB?BBB?C>ABB??>AA?B@??<?@@??@@@??>?;;9:91869<@>:=:9666??<<><>=>BA2===7==ABA+66668(6::5558:<<15656(6///8484>?;7657///48666:@>>;:=<<2:///8=@@CD@@@@@@;;;<AA?>>===:>>;<7<///
@ATNG8:04314:07160
GATGGTAGTGATACAGATCAGACACAGAAGATCAGGAACTCTAGAAGAATTCAGATTTTTAACACGAGAGTAAACGTAAAAAGAAGGTTTTACAAGACTCACGTTAACAATATTGCAGCAGTACGCACACAATCGAAGCGCAGTAAGGATGGCTAGTGTAACTAGCAAGAATACCACGAAAGCAAGAAAAAGAAGTACGCTATTAACTATTAACGTACCTGTCTCTTCCGAAACGAATGAGTACTATGTAGAGCTCTATACTACATCTACGAATAGAAGTCT
+
555:65=BBBBBCCB:;;JCFDFFCBBC@CCCC;;7:<@ABBCCC>@?@D?AA=77333$34;BBBHDBB?=>:>BCCDDE5@@=@>BAB;BCD@BCCDBDC;;5;5;:29?@:??AAABBBCCBCB;;;A>BDED@BBCAAADC@C@F;:;;A@@BCCD>AACCBD?CC?BCC?B>>?D=AAA?BBCCC3CC?BBBBBBBB@:>:>>>A7;6;AAAAACC@@@CC@C?CCC>BBB?BBCEBBBBBA@AA???@???;;;=>===>;<;AAF<@@@@<@;;;
@ATNG8:04318:07175
GATGTAGCGCGACGAGCGTAGACCCAGAAGATCAGGAACTCTAGAAGAACTCAGATTTTTAACACGAGAGTAAACGTAAAAAGAAGGTTTTACAAGACTCACGTTAACAATATTGCAGCAGTACGCACACAATCGAAGCGCAGTAAGGATGGCTAGTGTAACTAGCAAGAATACCACGAAAGCAAGAAAAAGAAGTACGCTATTAACTATTAACGTACCTGTCTCTTCCGAAACGAATGAGTACGATGAGAGAGCTCTCTCTACCATCGACGAATAGAAGTCT
+
<<@;;?CBCCBBBBBBCCCCCBBB>BCDADCCCBB@C?CCCBAAC@CC@CAAAAACDDD3C>AACDDADCCCD>@@:;;::*:?;?>AAA8AAA?BBCBBFAAA?B@BB@BBC>AABBBCDDDCCCCCBBB?BCBB@BCBBCCBB>B?B??>?DABBCBB?BBBAAA?BB?BBB?BBCCD<AAA=AAABB3BB?BBBAAABAA<A:==>><><==BCC@ABAAAAB@C@BBB>BAA>ABBBBCCCCCCCBABBBBAA>@>>>>@<@A@@????<@ABA<@?@?
@ATNG8:04285:07235
GATGTAGACATATCGTACTCTCTGTACTCATTCGTTTCGGAAGAGACAGGTACGTTAATAGTTAATAGCGTACTTCTTTTTCTTGCTTCGTGGTATTCTTGCTAGTTACACTAGCCATCCTTACTGCGCTTCGATTGTGTGCGTACTGCTGCAATATTGTTAACGTGAGTCTTGTAAAACCTTCTTTTTACGTTTACTCTCGTGTTAAAAATCTGAATTCTTCTAGAGTTCCTGATCTTCTGGGCAGGCTCTCACACGCCTACCATCGACGAATAGAAGTCT
+
@:556=BBCBDDFBCBCCCCCFDCBBBB@@AACCBG?CC?B?BAACBBB?;;;BB?B????C?C?CCCBBBBBB?BBBBB3@@:@00,/<=B@CCE@@@000<===:?@CB?;;==B>>:>=@A@A=<:9168=>188>?=;;;@@@????8818>?;?@<@:==AAAAA@@:;9979,79A5<<??>/<:666)/////.888A;@:@:*;;;>=7>;BB=@???7775:+//<6::-//:>6===7AAAA@?=>===<>>><@@>>==<<8===A<AA@>
@ATNG8:04305:07305
GATGGTAGCAGACGTGACAGAGCGCCAGAAGATCAGGAACTCTAGAAGAATTCAGATTTTTAACACGAGAGTAAACGTAAAATAAGGTTTTACAAGACTCACGTTAACAATATTGCAGCAGTACGCACACAATCGAAGCGCAGTAAGGATGGCTAGTGTAACTAGCAAGAATACCACGAAAGCAAGAAAAAGAAGTACGCTATTAACTATTAACGTACCTGTCTCTTCCGAAACGAATGAGTACTATGTAGAGCTCTATACTAATAGCGACGAATAGAAGTCT
+
;444.4=<<<>=<<655;;>@AA<;59?>;@@@@?C?C?BBBC@@F@BB?C?DBG@??@?)=7?:@@@@A@<BA9>9;;;;.5;49.555&5994;>=>CC?CG?A>@B?@@@@CCCCCCCCEDEEDBCCB?BC@@=@AAAABBA?C@@A@?BB@??BBB?A>>?@A?@@=?B=7:<:=<3:33/3;@AB1BC@897BB;A>=698:99>5;5:=ABB?CCAAACC;?499?6=?C797@@@?>??977===9:756;<7633--------882999=6::22
@ATNG8:04304:07358
GATGGTAGCTCTGCTCTGACTCTCGTACTCATTCGTTTCGGAAGAGACAGGTACGTTAATAGTTAATAGCGTACTTCTTTTTCTTGCTTTCGTGGTATTCTTGCTAGTTACACTAGCCATCCTTACTGCGCTTCGATTGTGTGTGTACTGCTGCAATATTGTTAACGTGAGTCTTGTAAAACCTTCTTTTTACGTTTACTCTCGTGTTAAAAATCTGAATTCTTCTAGAGTTCCTGATCTTCTGGATATGAGTGACTCGTGCTATCGACGAATAGAAGTCT
+
@;:<:>BBCBEBBBBDDBBBDFCCCCCCABBA>ABBB=BB?B?CCCCCCC@CGCCC@D?CBCC?C@CCDCCCCCC?AAAAA0AA=AAAB=BBCC@CBB?BC?@@CECC>BBBCDCCC>AAD@D?CCBBBBBB?BBBB?BBCBCBBBCCBBBBBBB@CBC?BB?C>AABCEBBBB4;;<;;-;;A;<;;;;*;BBCK=CCCDDCCB@@49:9:':??AB?B@CB?CCCBBBD@D?BBBCCC@BCFAFBBBCCCBBBBBBCBBABCAAACCBB>ACCD?CBBB
@ATNG8:04318:07380
GATTAGGCGAGAGTGAGACGCAGTACTCATTCGTTTCGGAAGAGACAGGTACGTTAATAGTTAATAGCGTACTTCTTTTTCTTGCTTTCGTGGTATTCTTGCTAGTTACACTAGCCATCCTTACTGCGCTTCGATTGTGTGCGTACTGCTGCAATATTGTTAACGTGAGTCTTGTAAAACCTTCTTTTTACGTTTACTCTCGTGTTAAAAATCTGAATTCTTCTAGAGTTCCTGATCTTCTGGATACACTCATGTGCACCTACCATCGACGAATAGAAGTCT
+
<88:DD@CC??@CBBCDCBCCBCCC@@@997;AAB=BC@CACBCBCCC@CBBBC@B?CBBB@C@CAAACCCA?;77989)9??DCAC;AAAC?CAB?CC>BAABBB?BBBBBAAA>AAA>A<BBAB>;;;:>>>@=@?>>>>>ABB?>=>>AA:=>>:<D<@7:;@BAA===7;;ADF6H7;5;::::+:===>3;;=>=>CAAA;>>??/>;;;?;?;??<@@@@???=D===>A@@<>>?<A@?=>>??==>>>>>A=ABB<>==<?A9949><<6<<<<
@ATNG8:04334:07101
GATGGTAGTATAGAGCTCTAACATAGTACTCATTCGTTTCGGAAGAGACAGGTACGTTAATAGTTAATAGCGTACTTCTTTTTTCTTGCTTTCGTGGTATTCTTGCTAGTTACACTAGCCATCCTTACTGCGCTTCGATTGTGTGCGTACTGCTGCAATATTGTTAACGTGAGTCTTGTAAAACCTTCTTTTTACGTTTACTCTCGTGTTAAAAATCTGAATTCTTCTAGAGTTCCTGATCTTCTGGATATGAGTGACTCGTGCTAATCGACGATAGAAGTCT
+
;55@9B@?ABCCCDCCCBACACCCCCCCCCCBB?@@@@<AB?C?BBCCBBB?CCCDC?B>BBBB@C?BBBAACCA@;9:::::#7;49?BB=?@?B@CCC?@@=???ABB>AABBCCCA=???;?8>=?===>><@@@@:=<=9::==><<=A;;;@=;;;=AA<@<;;;@@BBAA:==???3?=B;?>??>/>>::;0777///===A=AAAA/>@@@A<>;>A=>>>C?>>;>=@@?>?C;??A=@@@AA==<?@==<A@@@?A;@AF?>:::@@=4999/
@ATNG8:04346:07104
GATGGTAGCGCACACATAGATACAGTACTCATTCGTTTCGGAAGAGACAGGTACGTTTAATAGTTAATAGCGTAACTTCTTTTTCTTTGCTTTCGTGGTATTCTTGCTAGTTACACTAGCCATCCTTACTGCGCTTCGATTGTGTGCGTACTGCTGCAATATTGTTAACGTGAGTCTTGTAAAACCTTCTTTTTACGTTTACTCTCGTGTTAAAAATCTGAATTCTTCTAGAGTTCCTGATCTTCTGGATAGCGACGCGATATACTATCGACGAATAGAAGTCT
+
;66C@CABBCAA@DCCCCCCICCBCCBBCB;;2;@@@8>?5;7;CCDCCC@?=A;;;)57:::A;A=@@@AA:905@8@@><<'494)4:;<25995899747>*/07;:=:?CCCB@?@;@@@;@=AABBABBC@BCCD@EDBCCBCCBBB@@@A;;7;BB>BB@C?A@@@AABAC=@;;;;.9>B;@ABBB1;9@BB:B:;9A999556;;;<(55555.57@@<90000/927299<<<<466=;CB@CAA?999959?@;;;BCCDCCCC?BBCD?CBAA
@ATNG8:04373:07104
GATAGCGCACACATAGATACAGTCTCATTCGTTTCGGAAGAGACAGGTACGTTAATAGTTAATAGCGTACTTCTTTTTCTTGCTTTCGTGGTATTCTTGCTAGTTACACTAGCCATCCTTACTGCGCTTCGATTGTGTGCGTACTGCTGCAATATTGTTAACGTGAGTCTTGTAAAACCTTCTTTTTACGTTTACTCTCGTGTTAAAAATCTGAATTCTTCTAGAGTTCCTGATCTTCTGGTATGACTAGTGTACTACTACCATCGACGAATAGAAGTCT
+
:55AACC@A@BBBBAAACCBBDCDCCCD?B@@?;@A=A>;;6@<AA?ACBBA@B=@A;:4:29@@@CGCCB?BBECD0;;89>CC<@;@;9>>>@CC99;BBCCACCCBBBCC@CCCAC@CBAAA@@A?AABB8;;BCCBDDDDCEBBBBB?CCB?CB?B@BBBB;;;BC>A@@@@3@=B>BBGGD3CA;;;0:@B;;;AAAA?BBCC5CCBBB4;49=9=>>@@997;?BBBCCB>ABB?BBAAACBBACCCCCCCCCCD@DBCBCBBB@BCBA>@@@A
@ATNG8:04365:07149
GATGGTAGCACACGAGATCTCATCGTACTCATTCGTTTCGGAAGAGACAGGTACGTTAATAGTTAATAGCGTACTTCTTTTTCTTGCTTTCGTGGTATTCTTGCTAGTTACACTAGCCATCCTTACTGCGCTTCGATTGTGTGCGTACTGCTGCAATATTGTTAACGTGAGTCTTGTAAAACCTTCTTTTTACGTTTACTCTCGTGTTAAAATCTGAATTCTTCTAGAGTTCCTGATCTTCTGGACGACGCGCACTGACACTACCATCGTATCTCAGGAGTCT
+
?;;>;A@<?>=B=@;@;B@A<@@@CCBCBCBB?BAAA/967<:CCCBDEE@BBB@>395:>>@@D9<BCCBBB<B=AA???1AB@BBCF7?A?@;@BC<@C8:::ACB@BBBCDBBA=B@B?B?BBBBBB>@;><<</778>==:;:=>=665=>5<;A=@@<@<@A@?>A;88258;89->3=6===?>/=;=;=0779555?>=>1888(2665=:?88818;::<<=:>:=A?DBB<?>>;>@==>?@?CC???::;;7//+///666==AA;;6;>>=;
@ATNG8:04379:07153
GATGGTAGTATCTGTCTACGAGAGCCAGAAGATCAGGAACTCTAGAAGAATTCAGATTTTTAACACGAGAGTAAACGTAAAAAGAAGGTTTTACAAGACTCACGTTAACAATATTGCAGCAGTACGCACACAATCGAAGCGCAGTAAGGATGGCTAGTGTAACTAGCAAGAATACCACGAAGCAAGAAAAAAGAAGTACGCTATTAACTATTAACGTACCTGTCTCTTCCGAAACGAATGAGTACACACTCTCATATGACACATCGACGAATAGAAGTCT
+
<::C@@>94444995556=;;;<B@8;;;9<<595<8<8<;;8889600)/59:::8===+=8<<;>>?=<99:,9=CA@B@0=A4906==0CBB?A;99@<@BB?B?BB=ABB79;@A@AADCCAA@@@;;6:AAA?BCBB;;;A?C?CBB>AAAA@@@@=ABBBCC?BB1777/777703994333333#3;49;====BB:<>=77<>5@:=>@@@?B@@?AAA?D?:::/99938CAABAAAB@BBBBB??;8>>B@@?@B?<>>@<@@??;@>A<
@ATNG8:04383:07177
GATGGTAGCTATACGTATATCTATGTACTCATTCAGTTTTCGGAAGAAGACTAGGTACGTTTTAAATAGTTAATAGCGTAACTTACTTTTTCTTTGCTTTTCGTGGTATTTCTTGCTAGTTACACTAGCCATCCTTACTGCGCTTCGATTGTGTGCGTACTGCTGCAATATTGTTCAACGTGATTCTTGTAAAACCTTCTTTTTACGTTTACTCTCGTGTTAAAATCTGAATTCTTCTAGAGTTCCTGATCTTCTGGGTGTATCAGCGAGTATCTATCGACGAATAGAAGTCT
+
7700)/4/9999://///;9<;9///////555555555&556;.55.55555;9====ACC.>>)44993964444333-33-333333$388073333&3:::-33//(/6)////660/3377<<@8<<@4:39>=<<;6/)/88>)....95579999<7778;?9969=-//6;558;;5;=.52222&239465555(5...6'..66663556+222&27966273550377----(-,277799/..>;4555556>=<<=786<<<:9::<8874::::3:==>
@ATNG8:04354:07226
GATTAGTATATCGCGTCGCTATCCAGAAGATCAGGAACTCTAGAAGAATTCAGATTTTTAACACGAGAGTAAACGTAAAAAGAAGGTTTTACAAGACTCACGTTAACAATATTGCAGCAGTACGCACATAATCGAAGCGCAGTAAGGATGGCTAGTGTAACTAGCAAGAATACCACGAAAGCAAGAAAAAGAAGTACGCTATTAACTATTAACGTACCTGTCTCTTCCGAAACGAATGAGTACTGTATCTATGTGTGCGCTACCATCGACGAATAGAAGTCT
+
///:CBBDAABCDDCCBBBBCJJBDAB??@?A@@=B=AACIDDC@FD?B@BBD;:::;*;?CCCCFDAB;;;0;>;;;;;';@<??@@@2=AC@BBCCCCC@@=A>BB?BBB@CBDBCCCCDCBBB@@??<@C@B;;:CC:;9C@E@BAC@ABDDBBAC@AAAAAA?AB@DDC<A?BCC>@=><?BFHD3BB??@?BCA>>=8<8=>>>=?<?ADFC@A??BBBB@B?CCC>BBB?BBBBBBCDBBBBBAAAACCBBBB??@@;@BBAAAAA=@@??<?>>>
@ATNG8:04379:07219
GATGGTAGCTCGCTGATGATATCTCCAGAAGATCAGGAACTCTAGAAGAATTCAGATTTTTAACACGAGAGTAAACGTAAAAAGAAGGTTTTACAAGACTCACGTTAACAATATTGCAGCAGTACGCACACAATCGAAGCGCAGTAAGGATGGCTAGTGTAACTAGCAAGAATACCACGAAAGCAAGAAAAAGAAGTACGCTATTAACTATTAACGTACCTGTCTCTTCCGAAACGAATGAGTACTATAGACTATCTGAGACATCGTTCGGTCAGAGTCT
+
@;;<9<A=B?<<=BCCCBBCCCCCC@BBB?BACCCC@B<???@9697@<:?5>@?>???;+;8B:=?BB@@@?>6<7;;;;;';9452555&/;<6<///:8800*0:<<9=AC?BBBBBCCCCCCDCBCGC@BB@@=@A@@@@:93<<@:;2:@A@A@@@<?>????;@;6...)..8;;7:=><98877$7>;@BABBAA@;7=9>://,/7=7<CC@CBBBBBB?B?BCC>BBC??>?AABBCCBBAACBB@BBBBABA@999A<@@?:::??=777
@ATNG8:04340:07283
GATGGTAGCGCGACGAGCGTAGACCCAGAAGATCAGGAACTCTAGAAGAATTCAGATTTTTAACACGAGAGTAAACGTAAAAAGAAGGTTTTACAAGACTCACGTTAACAATATTGCAGCAGTACGCACACAATCGAAGCGCAGTAAGGATGGCTAGTGTAACTAGCAAGAATACCACGAAAGCAAGAAAAAGAAGTACGCTATTAACTATTAACGTACCTGTCTCTTCCGAAACGAATGAGTACTATGTAGAGCTCTATACTAATCGACGAATAGAAGTCT
+
>;;C@CCBBAA@@@BBCCCCCCCCC>DCCBCCCD@@=@@BBCCDDC@AA?C@BBA=====.??CBBAABEE@??5=@:;;;;';@=@@??C9BCC@CCCCCCBBB@C@BB@BCC@CCB@ABCCCCCBBBCCC?BBCC?BBBBAA@B?D?C?@=@DDDCCAA=ABBCBB?BB@BCC=??AAA=AAA?CCCCC3CC?@AABCBAAA<><>?AA<?<@@CBB?BCAAABB?B?BBC>BCC?CABBABCCCAAABBBB?@@AAA@@@A<A@@??==:=@@A<@;;;
@ATNG8:04346:07284
GTTGGTAGTATCTGCACACTCTGTCCAGAAGATCAGGAACTCTTGAAGAATTCAGATTTTTAACATCGAGAGTAAACGATAAAAAGAAGGTTTTACAAGACTCACGTTAACAATATTGCAGCAGTACGCACACAATCGAAGCGCAGTAAGGATGGCTAGTGTAACTAGCAAGAATACCACGAAAGCAAGAAAAAGAAGTACGCTATTAACTATTAACGTACCTGTCTCTTCCGAAACGAATGAGTACACATCGTCGTGTCGTGCTACCATCGACGAATAGAAGTCT
+
<B?B@CE:96>696>CBBBCDHCBB?ACD?BCB;;5.5.5=>>7<<9=:)/)/////;;;+;//5;<===;;::>30/0/////$//)32888+888298888;:8848;@B>AA@8====?BCBECCCCCCCC?CCBB>@???ACBB@BACBB?BCCCBABB?AACCCD?BB?BBB>AABCD<AAB?AAAAB3BB@BBBBCBBAD8:8;=BA:=9=?A@A?ABAA@BA<@<:9:59AA>BACBBCBCCBBBBBAAABBBCDBBBCC?CBBBB:;9@CKBB<??@?
@ATNG8:04375:07267
GATGGTAGGCACTGCGCACACATCCCAGAAGATCAGGAACTCTAGAAGAATTCAGATTTTTAACACGAGAGTAACGTAAAAAGAAGGTTTTACAAGACTCACGTTAACAATATTGCAGCAGTACGCACACAATCGAAGCGCAGTAAGGATGGCTAGTGTAACTAGCAAGAATACCACGAAAGCAAGAAAAAGAAGTACGCTATTAACTATTAACGTACCTGTCTCTTCCGAAACGAATGAGTACATAGATATACGTATAGCTACCATCGATAACCTCGAGTCT
+
@=BB?BBB@CC@A@BCBBC@@BBCC<CBC@BCLJAA?A@CECBBCC@CD@C?BA@@@BBB2A@CCDB@@@@00+/8/////$5<7<.555'5<=:@BBBDBBAB>A@;;7;BB?CCBCCBCCCG@@ACBBB?CCBB@BBDBBBDD@C>@@@>@BCCCAAB?CEDBBB@BB?BBB?B>=B=;:::<=?@AA2AB?888B@@@@@;>;>AAA=A>>>ABB@BCBBBBC?B>CAC>B??;????ECCBCCCCCBD???@@AA>>>=:5:///<::5:9<@@???AA
@ATNG8:04350:07307
GATGTAGTGTCAGTGCGCGTCGTCCAGAAGATCAGGAACTCTAGAAGAATTCAGATTTTTAACACGAGAGTAAACGTAAAAAGAAGGTTTTACAAGACTCACGTTAACAATATTGCAGCAGTACGCACACAATCGAAGCGCAGTAAGGATGGCTAGTGTAACTAGCAAGAATACCACGAAAGCAAGAAAAAGAAGTACGCTATTAACTATTAACGTACCTGTCTCTTCCGAAACGAATGAGTACATAGATATACGTATAGCTACCATCGACGAATAGAAGTCT
+
955;@DBBBCCCBBBCBBBBBCBA?BBDABCCCBB?B=@@BBBBC@DD@D?CCBA@@@@2@=ACBAAACC??>6<?;;;;;*;A<B?DDD<BCCADCHCDFBBB?C?BB@DDD?BBCABBCCDCCCBB@@@@BBAC@CAA@CDBB?C@CBB@BCBBBCCB@BAA@@@?DD@BAA>AAA@A<AAA?BBBBC3BC?BAABCBBAA:>:>@@B<@<>>BCC@BBBBCAC=?=?BC>BBB?BBBBBACCAACCBBBBBB??AAA?>>>9>>>>==<=8=AAB9>@??
@ATNG8:04354:07316
GATGGTAGGTGCACATGAGTGTATCCAGAAGATCAGGAACTCTAGAAGAATTCAGATTTTTAACACGAGAGTAAACGTAAAAAGAAGGTTTTACAAGACTCACGTTACAATATTGCAGCAGTACGCACACAATCGAAGCGCAGTAAGGATGGCTAGTGTAACTAGCAAGAATACCACGAAAGCAAGAAAAAGAAGTACGCTATTAACTATTAACGTACCTGTCTCTTCCGAAACGAATGAGTACGATGAGAGAGCTCTCTCTATCATCGACGAATAGAAGTCT
+
;66D@DEE@C;;;CBBCCCCCBDCC?CCC@CBA@@?<??CCCCBBC@CB?B@CCBBACCD1C?BBBCCCECAA>6?@;;;;;*<@>@?CCC9BA@>@KCDCCCBB>A@B@BCC@CCCAAACCCCCCCBAAB?AAAC@BABBBCCC@D@CBC?CCCCCB@@@DCDBBA>BB@BAB=?=@@C;@?=988788(8>9@@BBBCCBA<A?CCAA<A===BDD@CBACBCE>@>ACC;C9:89??@DDBBB>??BBBBBBBBBBBBABABBAAAA@>>;A@A@;A>8:
@ATNG8:04369:07312
GATAGCAGACGTGACAGAGCGCCAGAAGATCAGGAACTCTAGAAGAATTCAGATTTTTAACACGAGAGTAAACGTAAAAAGAAGGTTTTACAAGACTCACGTTAACAATATTGCAGCAGTACGCACACAATCGAAGCGCAGTAAGGATGGCTAGTGTAACTAGCAAGAATACCACGAAAGCAAGAAAAAGAAGTACGCTATTAACTATTAACGTACCTGTCTCTTCCGAAACGAATGAGTACGATGAGATCTCGTGTGCTACCATCGACGAATAGAAGTCT
+
34<<444;4444449;==;;<?:;;;=<A@@;;5;=AABBBBC@;;8:;@@:0000/$/)///;;<?;::>6<9:;;;;*;?=;4999&5=949B9<:B@9:6;?BC@CCC;:;BABBCCCCBBBDBBB?BCBC@CBBBCBAA<@<@@@=@CBCBBBA8:998;B9A@>BB=6;9333(3<<577899(9@;@?><B@>?=.6/57:91939;@;;5;:>=>>??B>BBB<BBB>BBBBBBA@AA???@AA966A@757952,5336....055::59555
@ATNG8:04340:07353
GATGTAGCACGACACGACGATGTGTACTCATTCGTTTCGGAAGAGACAGGTACGTTAATAGTTAATAGCGTACTTCTTTTTCTTGCTTTCGTGGTATTCTTGCTAGTTACACTAGCCATCCTTACTGCGCTTCGATTGTGTGCGTACTGCTGCAATATTGTTAACGTGAGTCTTGTAAAACCTTCTTTTTACGTTTACTCTCGTGTTAAAAAATCTGAATTCTTCTAGAGTTTCCTGATCTTCTGGGTGTATCAGCGAGTATCTACCATCGACGAATAGAAGTCT
+
4A?:?CBCBCC=BBBBEE;9;6:ABB@@BAB?BCCC>AA>C@CBBBBBBAFKA@@@B@BBAB>B?BBBBDBBBB=A=???+>=6?99:(7:;9:?>A@BC>AAAABB?C:9:CAAA@BEE@C@CB????;?=@>?>6;;;===?;;;AA>==>B;===:88188=?BBBAA??:=;;::/:4:4;=>=>.;;AFB;>?>AA>><88188888$677:87952505A;;;565(559>AA@A<>=>B8;;;=AA888@;;;=AAA@@7;;A@==>><>AAA=A@<;
@ATNG8:04385:07051
GATGGTAGCGCATATCAGCGCAGCCCAGAAGATCAGGAACTCTAGAAGAATTCAGATTTTTAACACGAGAGTAAACGTAAAAGAAGGTTTTACAAGACTCACGTTAACAATATTGCAGCAGTACGCACACAATCGAAGCTCAGTAAGGATGGCTAGTGTAACTAGCAAGAATACCACGAAAGCAAGAAAAGAAGTACGCTATTAACTATTAACGTACCTGTCTCTTCCGAAACGAATAGTACGTGTGCGACGTGTCTCCTACATCGACGAATAGAAGTCT
+
0///39/////5==>CB@@@@>;;;4;??<E@@@==9<9=<???@C@CC@C@AA;;;BBA0@=@@;:;CCBBAD>C;;:::-4?;A<AAA7@?@@B>CBBBBBB<@=@@>B@@49:99:9>;B@@@AB;;;AHCBCACCCCBAAC@A>A00,0==@AABC?BB@????AAADGC4999:9/:==<9999*7><>:@B@@?B?:=69900*0;;=AAC@B;;:?DC=A=??>9>AA?BBBCBBBAAA000=;:078@@@>B??@@@=@0///658739788
@ATNG8:04390:07161
GATGTATAGAGCTCTACATAGTACTCATTCGTTTCGGAAGAGACAGGTACGTTAATAGTTAATAGCGTACTTCTTTTTCTTGCTTTCGTGGTATTCTTGCTAGTTACACTAGCCATCCTTACTGCGCTTCGATTGTGTGCGTACTGCTGCAATATTGTTAACGTGAGTCTTGTAAAACCTTCTTTTTACGTTTACTCTCGTGTTAAAAATCTGAATTCTTCTAGAGTTCCTGATCTTCTGGGCTGCGCTGATATGCGCTACCATCGACGAATAGAAGTCT
+
:66CCCCCBBBBBBBCBBBCBDBBBBBB?BAAA;AB>B@CCCCCCB?CCCCC@B?AAAA=?>@CCECCDAA?AACCC3BB?BBBB=BCCB?BBB>AA<?>?BBB>AABBBBAA>AAA>A>CC;@?@>>:>@@@9@@?>;;=@@@BBAA=<<8;<;:>?;@<@?@@@BBBB7;;AAA5A<?;??DDD/@@???3;:>===A?@?<@AAB/A>>>?=A==>:=??A;;;<B<AABA@@<998919///==;=?>>>@@AA<<<:>A@@@A>><=>>?;?@@>
@ATNG8:04430:07226
GATGGTAGAGAGACTGTAGCGCACCCAGAAGATCAGGAACTCTAGAAGAATTCAGATTTTAACACGAGAGTAAACGTAAAAAGAAGGTTTTACAAGACTCACGTTAACAATATTGCAGCAGTACGCACACAATCGAAGCGCAGTAAGGATGGCTAGTGTAACTAGCAAGAATACCACGAAAGCAAGAAAAAGAAGTACGCTATTAACTATTAACGTACCTGTCTCTTCCGAAACGAATGAGTACTATGTAGAGCTCTATACTAATCGACGAATAGAAGTCT
+
;55@9<=BBBBBBBCCCCCBCCCCC>BBD;::;@@@?C7:;BAABC>AA9:39>99999-3268////:///;19944444$5<5:.555&5@A:;ACBCA@AA5;5;;49?@7<=AAAAACC@BBC::;B?@@@B?BCC?A@BB=@?ACC@BBBAA@AA>BABCBC?AA>?@?=A@@BA7;<;89999:(:><@ABBBB???6;7:9:;5;6;@BBB?C?>>?AB?C?AAD>CCC>ABBBCFFAAAAAACCAAAAAC@@@>>:>AA@AAA<@A@@<@>>>
@ATNG8:04394:07286
GATGGTAGTGCGTGAGAGAGAGACCCAGAAGATCAGGAACTCTAGAAGAATTCAGATTTTTAACACGAGAGTAAACGTAAAAAGAAGGTTTTACAAGACTCACGTTAACAATATTGCAGCAGTACGCACACAATCGAGCGCAGTAAGGATGGCTAGTGTAACTAGCAAGAATACCACGAAAGCAAGAAAAAGAAGTACGCTATTAACTATTAACGTACCTGTCTCTTCCGAAACGAATGAGTACACATCGTCGTGTCGTGCTACATCGACGAATAGAAGTCT
+
;66C?BBBBBBCCCDDCCBCCCCCC=BCE@BBDCCC@C?BBCBBBC@CC?C@CCCAAAAA1A?DCCCDDCA>>?5<?:;;;;*;A=?<A@@7@BC@AAAFCCCCC@C?BB?BCC?CC@?ABCCCCCCBBBBC@BAAABBBBBBBB?C@C@@>ACCBBBDC?CCCCBA=AC?BCC?CBBBB>BAA<@@??>1@C?CACCCCA??;A;A==>=B=::@BB@CC@@?CC>A?BBB<ABB?BBBCCBBBBCBBBCBBBACBB@??BCDDDBBBBBB?BCCC?CB@?
@ATNG8:04394:07333
GATGGTAGCACGAGTCACTCATATCCAGAAGATCAGGAACTCTAGAAGAATTCAGATTTTTAACACGAGAGTAAACGTAAAAAGAAGGTTTACAAGACTCACGTTAACAATATGCAGCAGTACGCACACAATCGAAGCGCAGTAAGGATGGCTAGTGTTACTAGCAAGAATACCACGAAAGCAAGAAAAAGAAGTACGCTATTAACTATTAACGTACCTGTCTCTTCCGAAACGAATGAGTACTATGTAGAGCGTCTATACTAATCGACGAATAGAAGTCT
+
888?<:B;66;;===555564;<:;5944.555555.56<;<<;<<<@?9=799994:::$4.4:>:555>;;;1::44444$5<7<.6606;<6<B;A@>>>>8;:00*000/;;;B@C@<<<DBBBAA=A??@=@=>;;;//+/39/40555<<<<8;;;;<<=88848;;6<;:;=1339333333$7939344>=888,2+2722+23965555:<:::<<8=8;;=49992//////;//3<87766///.383559949999:;:28655/555.
@ATNG8:04430:07295
GATGGTAGGCGTGTGAGAGTCTGCCCAGAAGATCAGGAACTCTAGAAGAATTCAGATTTTTAACACGAGAGTAAACGTAAAAGAAAGTTTTACAAGACTCACGTTAACAATATTGCAGCAGTACGCACACAATCGAAGCGCAGTAAGGATGGCTAGTGTAACTAGCAAGAATACCACGAAAGCAAGAAAAAGAAGTACGCTATTTAACTATTTAACGTACCTGTCTCTTCCGAAACGAATGAGTACTATGTAGAGCTCTATACTAATCGACGAATAGAAGTCT
+
=:4505==8?@@A550//////:::.///499=A00*0)/=99///)/;)0)/:999999$47;:;;B9:8AAC>CBBBBB9@AA=@ABB999B?=88877333.36994837/32255777:999:98780787=9;;:;768<;?;@AD?BBCCCCCC?BBABBB@BB>AA@<@@BBB=A??899999(9B<=99:<78555'57/////'.(..5564588///84;38;;4:00)/:=;=@@@998>>?ABBB@??AA@@@:???AABB@BBBB@CBBC
@ATNG8:04443:07089
GATGGTAGTATAGAGCTCTACATAGTACTCATTCGTTTCGGAAGAGACAGGTACGTTAATAGTTAATAGCGTACTTCTTTTTCTTGCTTTCGTGGTATTCTTGCTAGTTACACTAGCCATCCTTACTGCGCTTCGATTGTGTGCGTACTGCTGCAATATTGTTAACGTGAGTCTTGTAAAACCTTCTTTTTACGTTTACTCTCGTGTTAAAAATCTGAATTCTTCTAGAGTTCCTGATCTTCTGGCGCTCTGTCACGTCTGCATCGACGAATAGAAGTCT
+
955@>BBCC>DBCCCCCCBCDDFCCCCCCD:9;:CCE=BB?C@CCAAACD?CCAAA?B?BAAA>B>BBBBAABBC?BBBBB3BB?BBBB<BBBB>AAB?BB:==>?BA?ABBBBB>A;A==7==AC><<>==;>>><;AAAA@@>>>>?>>>88879<<6<<6<9=@@@BBAAD=@;;;;3;=B>BAAAA/AAAAA:@>>>@@?A::5;?>>/?<;;D=C;??;??A@??>:=:=AAE@@<@@A<>>>@@@@@??>A@@@A>>>AAA>6607=<=:>@AA
@ATNG8:04460:07072
GATGGTAGACACGTGTGCTCTCTCGTACTCATTCGTTTCGGAAGAGACAGGTTACGTTAATAGTTAATAGCGTACTTCTTTTTCTTGCTTTCGTGGTATTTCTTGCTTAGTTACACTAGCCATCCTTACTGCGCTTCTATTGTGTGCGTACTGCTGCAATATTGTTAACGTGAGTCTTGTAAAACCTTCTTTTTACGTTTACTCTTCGTGTTTAAAAATCTGAATTCTTACTAGAGTTCCTGATCTTTCTGGACAGAGTGTGCAGATACTACATCGACGAATAGAAGTCT
+
:44?=@>@CBBBB=A:9;6=><=DBB@A>966266F@7??@C;>>///9<)/)////5:)555:7:7<>?>@<;;;633333$3838377,7??A9008:4..)---(-771888333883//.493..22222=6:;8<225255889<=??A:::=46693//)/378;;;;>>>695555)5(/(/5777(559881;9<56.5=>79:)8888(58869399;=3:::;<8//(/(//77566,6>;9>>88:88;99;=///999>>@@A==<=<:<==?;@?>=
@ATNG8:04454:07093
GATGGTAGTGATACAGATCAGACACCAGAAGATCAGGAACTCTAGAAGAATTCAGATTTTTAACACGAGAGTAAACGTAAAAAGAAGGTTTTACAAGACTCACGTTAACAATATTGCAGCAGTACGCACACAATCGAAGCGCAGTAAGGATGGCTAGTGTAACTAGCAAGAATACCACGAAAGCAAGAAAAAGAAGTACGCTATTAACTATTAACGTACCTGTCTCTTCCGAAACGAATGAGTACTATGTAGAGCTCTATACTAATCGACGAATAGAAGTCT
+
@;;>:CCCCDCCBBBCCDDECCCCC@CCCBBBBCBA?B@CECBAAC?CC?C?CAAAACCC2C>BBBBCCBB>>?8?@>@@@?,@A>A?CCC;BCJADCECCDDBB?B@BB?BBB@CCCCCCCDDECCCAAAD?CCCC?BBBCAA@A?B@CBB?BBFCBAAC?CCCBBB?BD?AAA;>>@??8@@A=ABBBB3BB?B???BBBBB?B?BB??<>:>?BAB?BBBBBBB@B?BBB>BBB?ABCCCCCCAA@AABBABCCCCCCA@@;@AAAA>><=@@@;>>==
@ATNG8:04482:07123
GATAGAGAGCTCTCTCATCGTACTCATTCGTTTCGGAAGAGACAGGTACGTTAATAGTTAATAGCGTACTTCTTTTTCTTGCTTTCGTGGTATTCTTGCTAGTTACACTAGCCATCCTTACTGCGCTTCGATTGTGTGCGTACTGCTGCAATATTGTTAACGTGAGTCTTGTAAAACCTTCTTTTTTAACGTTTACTCTCGTGTTAAAAATCTGAATTCTTCTAGAGTTCCTGATCTTCTGGATACACTCATTGCACCTACCCATCGACGAATACGAAGTCT
+
55<>CBCCB:56<<=;::555:==>>>;;;@D<@@69.95:::@@469BBB?B:9:EG@D@C;;;:96=;:;??;>'0/)/8992:BBB@@?@=;;4443;9:7:::=B???@B??>??CBA???:0*0===,//59:555>>=>@@;;<<?>?;?A7:49<:;;9><;7;;ACC2><><<<<<99&<7=79=4=76///3538+2225$222265:59>-5555<:<7>:>==<>@;@@=7=8///>//8>;>==?:;898)8<988956/6865517736
@ATNG8:04449:07173
GATAGCAGACGTGACAGAGCGCCAGAAGATCAGGAACTCTAGAAGAATTCAGATTTTTAACACGAGAGTAAACGTAAAAAGAAGGTTTTACAAGACTCACGTTAACAATATTGCAGCAGTACGCACACAATCGAAGCGCAGTAAGGATGGCTAGTGTAACTAGCAAGAATACCACGAAAGCAAGAAAAAGAATTACGCTATTAACTATTAACGTACCTGTCTCTTCCGAAACGAATGAGTACGAGAGTCAGAGCAGAGCTACCATCGACGAATAGAAGTCT
+
555CCDDCBCBBBBBCCCCCCC?BBB@CCCCCC?C?CCCCCBB?BC@C@CBA@@@@?2?@BBA?CCAC877)7>9;;;;*;?>C>BBB9BCCADCCCCCCBC?C@BB?BBB?BBBBCBCCCBDCCCBAA?BCCC?BBBBBBBB>C?B??>?CBCBDCB?BBCBCB?BD?@@@=@@CED>A99299888(8<8?<A@CB>>><?<?ABD=A;D>BCC@CCBCCAA>A?BDD?BAA?ACCBBACCABBBBBBBAABBBC@@<@@:;=??A??><AA@@<@:::
@ATNG8:04468:07152
GATGGTAGGCGAGAGTGAGACGCAGTACTCATTCGTTTCGGAAGAGACAGGTACGTTAATAGTTAATAGCGTACTTCTTTTTCTTGCTTTCGTGGTATTCTTGCTAGTTACACTAGCCATCCTTACTGCGCTTCGATTGTGTGCGTACTGCTGCAATATTGTTAACGTGAGTCTTGTAAAACCTTCTTTTTACGTTTACTCTCGTGTTAAAAATCTGAATTCTTCTAGAGTTCCTGATCTTCTGGTGTCGTCTATCATGTACATCGACGAATAGAAGTCT
+
A<@E@CCC?BB@@?AACCCCBBBCECCCDFBB?BCCC?BB@B@CCCCBBB@CCCDE?B?BBBD@B?BACCCCCBAACCCCC3CC?AAAD<ABBB?CCC?BG999?CAA?AA@@>>>B?ABB@@<?A@>>>==:=@BF<???@778@@@@ACC>>><>@A=@@<@<A??>ABBBB:>8888)8:=;?CBBB/>>:@@,//7///;//8<ADDC+=AAAA4<:=B<???A===3938KB@@@;==@9/--=;;--/@99=>>@@@@???@?@<>>>B=>>=A
@ATNG8:04445:07193
GATGGTAGTATAGAGCTCTACATAGTACTCATTCGTTTCGGAAGAGACAGGTACGTTAATAGTTAATAGCGTACTTCTTTTTCTTGCTTTCGTGGTATTCTTGCTAGTTACACTAGCCATCCTTACTGCGCTTCGATTGTGTGCGTACTGCTGCAATATTGTTAACGTGAGTCTTGTAAAACCTTCTTTTTACGTTTACTCTCGTGTTAAAAATCTGAATTCTTCTAGAGTTCCTAGATCTTCTGGGTCTACGCTCGTCGCGCTACCATCGACTAATAGAAGTCT
+
AA<<?GCCDCBBBBBBBBBCCCHAAABBBAAC@EDDD>CC?B@CDBBBBD@CBBBB?B=@?CC=A<>>:<=====6:<?>?+:96;733(3:<@>BBB?BB9:9@A9:09@AABC@@<@A@=@=@@?@?A@A=>?>B:====;;;=?@=>>BB>>:>==7;;5;:?@????::8:9>AAA2A:?99799:+:;999(//////5755.5555(578996:6:A;?==:86:7;7///787?;>>@@9@?BABAAAB==;;;=====8=?@A>>>><@???=B@@?
@ATNG8:04463:07215
GATTAGTATAGAGCTCTACATAGTACTCATTCGTTTCGGAAGAGACAGGTACGTTAATAGTTAATAGCGTACTTCTTTTTCTTGCTTTCGTGGTATTCTTGCTAGTTACACTAGCCATCCTTACTGCGCTTCGATTGTGTGCGTACTGCTGCAATATTGTTAACGTGAGTCTTGTAAAACCTTCTTTTTACGTTTACTCTCGTGTTAAAAATCTGAATTCTTCTAGAGTTCCTGATCTTCTGGGCAGACTCTCACACGCCTACCATCGACGATAGAAGTCT
+
:56:CAABBBBBCCBBBCCGJDCCBBCF;;:;BCC=BB@C@CCBBBBE>AABAA?A<@?AB?B@CBBBBACCD@AAAAA2@A>A???:?BBC?BBB?A@598BBBB?BAAABBBB>A<><A:>?@;;>>@=B>>>8;;A;:;A>>>@??>=<<8:::=?@7;7;?AA@A???:==?>?5>=D;>=BAA/??@@A9>>?>===<::4::::*:===D<@;@A=A@@==>=:=<@A@@@B;?>AD:????@@=>>A>>>>><<==<:::6;;///<6617A@@
@ATNG8:04464:07305
GATTAGAGAGAGCTCTCTCATCGTACTCATTCGTTTCGGAAGAGACAGGTACGTTAATAGTTAATAGCGTACTTCTTTTTCTTGCTTTCGTGGTATTCTTGCTAGTTACACTAGCCATCCTTACTGCGCTTCGATTGTGTGCGTACTGCTGCAATATTGTTAACGTGAGTCTTGTAAAACCTTCTTTTTACGTTTACTCTCGTGTTAAAAATCTGAATTCTTCTAGAGTTCCTGATCTTCTGGTGTCTGATCTGTATCACTACCATCGACGAATAGAAGTCT
+
9557@@BBCCCCCBC@@@CBC@@@=AA@@B>BBCC=BC@C9AACBBBB=@A@99069?<AF@B@BCCCDDCA@>@@BAA3AA;@==>7?ABC@@@?=?<999:@@A>???BBBBB?BAB@C@::9A??;<8===A;?;;;@@???BB@@@;;;;;:;8::3:39=?BBB>@>9=7777*717175565(36899(------899917777(5888<5>59:8====?>@7;7;>CBBB;?@?<;;;??@>@;;;;;??>??@A:>>AH??>>7;;??;?=63
@ATNG8:04440:07340
GATGGTAGGCACTGCGCACACATCCCAGAAGATCAGGAACTCTAGAAGAATTCAGATTTTTAACACTGTGAGTAAACGTAAAAAGAAGGTTTTACAAAGACTCACGTTAACAATATTGCAGCAGTACGCACGACAATCGAAGCGCAGTAAGGATGGCTAGTGTAACTAGCAAGAATACCACGAAAGTAAGAAAAAGAAGTACGGCTATTAACTATTAACGTACCTGTCTCTTCCGAAACGAATGAGTACTATAGACTATCTGAGACTAACATCGACGGAATAGAAGTCT
+
/78818;=055:555;====;666>4<<=9>=<<>>9<7;@=56/927;)/)/---////$/)////39:;:::=7:8;<<::'33-3-333&3333(38333:999.3.394733.3889=<<:955-----88+/6;<7<<4459;;5;8<55.4::555==8=<<<<?>CB?473388333(33<544444$4:5888//)/9;;8>:<;;>5:59444:7;;;;;;:7:476838//(/88673333;;;:;888<<588><::6:;86,,,,(,(,,6:(3333
@ATNG8:04486:07111
GTTGGTAGCTCTGCTCTGACTCTCGTACTCATTCGTTTCGGAAGAGACAGGTACGTTAATAGTTAATAGCGTACTTCTTTTTCTTGCTTTCGTGGTATTCTTGCTAGTTACACTAGCCATCCTTACTGCGCTTCGATTGTGTGCGTACTGCTGCAATATTGTTAACGTGAGTCTTGTAAAACCTTCTTTTTACGTTTACTCTCGTGTTAAAAATCTGAATTCTTCTAGAGTTCCTGATCTTCTGGGTGCGCTACAGTCTCTCTACCATCGACGAATAGAAGTCT
+
@?;?;@>>BB=CECBBBBBAABGGCDDCCC@@>?FEE>BB?B@BCBCCBB@BFCAB?AADCCB@CACCBCCBCCK@BBBBA,9;6:@BC<CBBD@BCD<AA9;;BBBFABBCCCCCC@BBC@E@CDBBBBCC@CAAA=BAA@@@AAA;;<DCCCE@CBB?BB>A>AABCCFCCC<@;;;<.;=@=@ABBB,B@;;;09@BBBAAAAA>A@A@0?AA@A?B?BB?BBAAA;;5;6;@BA@@=@BCC=CCBBBCCCBFGBBBBBBBB?@@@AAA;;6;@AA?CLA@
@ATNG8:04524:07117
GATGGTAGGCGTGTGAGAGTCTGCCCAGAAGATCAGGAACTCTAGAAGAATTCAGATTTTTAACACGAGAGTAAACGTAAAAAGAAGGTTTTACAAGACTCACGTTAACAATATTGCAGCAGTACGCACACAATCGAAGCGCAGTAAGGATGGCTAGTGTAACTAGCAAGAATACCACGAAAGCAAGAAAAAGAAGTACGCTATTAACTATTAACGTACCTGTCTCTTCCGAAACGAATGAGTACTATGTAGAGCTCTATACTAATCGACGAATAGAAGTCT
+
BBBB?BBB@BBBBBCCBBBBBBBDE=BBBACC@AAD@C@BCDCCBB?BBAF=@@@;;;;<':<???@??AB@B@6?<989:9):?8<9=?=+3395:;=B<;:CC50,/>;///::558>@@?@?;;;>?;;7;@AA:>;<;@A??;>:>=A=@BBB???C?BBBAAA?:94:BB=AA:9:+:9938BAAA37979?BBBBAAA7;8;BAB>D:==???<??@===>:=9;::/:::4:BAAAFE?@?AAAA???AABBCBBDC?BAA@@00,0@@@=@BAA
@ATNG8:04500:07178
GTTGTAGAGAGACTGTAGCGCACCCAGAAGATCAGGAACTCTAGAAGAATTCAGATTTTTAACATCGAGAGTAAACGTAAAAAGAAGGTTTTACAAGACTCACGTTAACAATATTGCAGCAGTACGCACACAATCGAAGCGCAGTAAGGATGGCTAGTGTAACTAGCAAGAATACCACGAAAGCAAGAAAAAGAAGTACGCTATTAACTATTAACGTACCTGTCTCTTCCGAAACGAATGAGTACGATGAGAGAGCTCTCTCTACCATCGACGAATAGAAGTCT
+
..*--::9;DCBBBBCBBCCAABC>CDC=BB=>>;5:<:::@BBA?AA5:69@>?>BBB1C?B844;9988887.7833333$3;,3,333&333,39:;;<<::6:4886:;848556=>BCBCCCCCCCC@D@@@?BBBBBCBB?D@CBC?ACCC:;:B?CCCADCACE@???>ABCCC=B??:?@@@A2@B>BAAACCDAA8;7;@@B=B=A>CAA?A@@@ABA>@>9::/7??<AA@ACAAACCCCAABBDBB>>>AADBB<?;;;??@C=;;;A<>>>>
@ATNG8:04515:07145
GATGTGCGTGAGAGAGAGACCCAGAAGATCAGGAACTCTAGAAGAATTCAGATTTTTAACACGAGAGTAACCGTAAAAAGAAGGTTTTACAAGACTCACGTTAACAATATTGCAGCAGTACGCACACAATCGAAGCGCAGTAAGGACGGCTAGTGTAACTAGCAAGAATACCACGAAAGCAAGAAAAAGAAGTACGCTATTAACTATTAACGTACCTGTCTCTTCCGAAATGAATGAGTACATAGATATACGTATAGCTACCATCGACGAATAGAAGTCT
+
<>:;;??@<A@@@BCCCCECF>B;;:;CBBBC?A?ABB@@BC?BC?B>AA;:48>>0?@ABACAA???A<@39:9595$5<7<.555&55;4;A=BBCD@A=@?AB?BAA>AAAABBHDCBBBCCBBB@CC;::;CDCDBBB?B?B;;:;CCCBBBB?CCCCCC@BB?AAA@BBBDC>B?=9::::9(9@;@BCBC@BAA<A<?>?D=B;>?BBB?ABBCCCC@D?A@@:898;@ABBBBBBCCBBBBABACBBBFBBAAA>BBABEBBB?BAAE?BAAA
@ATNG8:04530:07188
GATGTTAGCGCATATCAGCGCAGCCCAGCAAGATCAGTAACTCTAGAAGAATTCAGATTTTTAACACGAGAGTAAACGTAAAAAGAAGGTTTTACAAGACTCACGTTAACAATATTGCAGCAGTACGCACACAATCGAAGCGCAGTAAGGATGGCTAGTGTAACTAGCAAGAATACCACGAAAGCAAGAAAAAGAAGTACGCTATTAACTATTAACGTACCTGTCTCTTCCGAAACGAATGAGTACGTGTGCGACGTGTCTCCTACCATCGACGAATAGAAGTCT
+
44444055<@?<555<::::;;555)////)///:::<<7<<::99<89929.4;:33333$3-4;><BCCCBBB=BB;::::*:D>D=BBB9BBB@CCGCDBBBC?C?BB=ADD@DCCAABCCDBBBCCCBB?CCCC@CBBBBBBC?DAFAA>ACCCDCCC@BBBCCC@BB?BBB?BBDDD=@?=899898(9@=BAAABBB>?<??BBCC?C?BBCCCADBBBBDD?B?ADD>BAC@CCBBBBCBAA>?>BBBCBBBBBB?BCD?BBBBBB@A<@>>F9=<<<
@ATNG8:04493:07195
GATGGTAGAGAGACTGTAGCGCACCCAGAAGATCAGGAACTCTAGAAGAATTCAGATTTTTAACACGAGAGTAAACGTAAAAGAAGGTTTTACAAGACTCACGTTAACAATATTGCAGCAGTACGCACACAATCGAAGCGCAGTAAGGATGGCTAGTGTAACTAGCAAGAATACCACGAAAGCAAGAAAAAGAAGTACGCTATTAACTATTAACGTACCTGTCTCTTCCGAAACGAATGAGTACTATGTAGAGCTCTATACTAATCGACGAATAGAAGTCT
+
?;;B?BCBBBBBCDCBBBBCEGCCC>CDDABBBA::6;>AABBBBEACD?A>AA>98889)9=BBBBBABA<>=7<?;;;;.4>5<9CCC9BBCABBBBBDCCC?A?@C@BAB=AAA;;;ABCCCCCC@@@=@ABC?BBBCECBB?B@C@@>@AAABBBDABAAA::8:B>BCC=@@??<5<9929===>,;>8>;==@@A>@=B=??=;:=;??CCHACDB@@@C?B@CCD=BBB?BBBBBBB???AAAABBBAA@@@=>>A<===?@??<@@A@:=>>?
@ATNG8:04509:07281
GATGGTAGGCACTGCGCACACATCCCAGAAGATCAGGAACTCTAGAAGAATTCAGATTTTTAACACGAGAGTAAACGTAAAAAGAAGGTTTTACAAGACTCACGTTAACAATATTGCAGCAGTACGCACACAATCGAAGCGCAGTAAGGATGGCTAGTGTAACTAGCAAGAATACCACGAAAGCAAGAAAAAGAAGTACGCTATTAACTATTAACGTACCTGTCTCTTCCGAAACGAATGAGTACTATAGACTATCTGAGACATCGACGAATAGAAGTCT
+
A<BC@CCB?BBCBCACACCCCCCCD<BBC?CCCCBB?B>ABCCABB@BB@C@DDBBBDDD5C@CCBBCCBAAA@9>>;;999':@=@29:;*9@@;?A@@ADB9<9<>@B@DCC@BBAABCCBBABBBAA@C@B@@@>@@AB??@B@D?B@@>@BBBCCCC@CBBA@@=@@=@A@<A@??>7=//00@AAA0@@?B?@A@CB>>;><;;;C;>;;;?BB@BBAAA>>20)0==5;00*0;;=ABBBADC??????BBCAABBCBA898BC?BABC?C:;;
@ATNG8:04566:07134
GATGGTAGCGCACACATAGATACAGTACTCATTCGTTTCGGAAGAGACAGGTACGTTAATAGTTAATAGTCGTACTTCTTTTTCTTGCTTTCGTGGTATTCTTGCTAGTTACACTAGCCATCCTTACTGCGCTTCGATTGTGTGCGTACTGCTGCAATATTGTTAACGTGAGTCTTGTAAAACCTTCTTTTTACGTTTACTCTCGTGTTAAAAATCTGAATTCTTCTAGAGTTCCTGATCTTCTGGCTCTCGTAGACAGATACTACATCGACGATAGAAGTCT
+
0//=6;788:B566;;>AC>AA@@<<;666==:=<=?4==2626==>>;;7666=>7;9<@@?:B?BA9:545:54.44444$4@:;494,4:99.55949;.55<;;=9;;AACBCCAAAA@D@CCCBCBBB7;;BB@BBCDGGFCCBBBC@AAB?BBA>BC?B@CCCCBAB@@;>9999&5.5.5=@@@+<@:99,//0/77;;/676>==+=@@<<7<=@@=@@>=>;;*0*0>::;@6?9976>>BDCCBCC@??@@@@@@BACAABA::9B@B<A99;
@ATNG8:04581:07135
GATGTAGAGAGAGCTCTCTCATCGTACTCATTCGTTTCGGAAGAGACAGGTACGTTAATTTAATAGCGTACTTCTTTTTCTTGCTTTCGTGGTATTCTTGCTAGTTACACTAGCCATCCTTACTGCGCTTCGATTGTGTGCGTACTGCTGCAATATTGTTAACGTGAGTCTTGTAAAACCTTCTTTTTACGTTTACTCTCGTGTTAAAAAATCTGAATTCTTCTAGAGTTCCTGATCTTCTGGTGTCTGATCTGTATCACTACCATCGACGAATAGAAGTCT
+
=;555::>=BBBB==655>;;;;;>=>>;;?6=CDC9::?B=A@>@;9:;@??BA?C8<;8;?BABA:55558::@AA.><:3:7;0;8886:8828=,337733,3887334<488:7<6<9866///(///3288:9:22299999555:32225::5:155557=;::497667-75:699999*9999907766952229175555#.../838368288977;8,3,33389;6:::7444::=:;:4438883338;69888888:7<:::7A<99
@ATNG8:04542:07153
GATGGTAGTATCTGCACACTCTGTCCAGAAGATCAGGAACTCTAGAAGAATTCATATTTTTAACACGAGAGTAAACGTAAAAAGAAGGTTTTACAAGACTCACGTTAACAATATTGCAGCAGTACGCACACAATCGAAGCGCAGTAAGGATGGCTAGTGTAACTAGCAAGAATACCACGAAAGCAAGAAAAAGAAGTACGCTATTAACTATTAACGTACCTGTCTCTTCCGAAACGAATGAGTACGAGAGAGCACACGTGTCATCGACGAATAGAAGTCT
+
>;@C@CBBBAAB9:6GEEIBBC>CDBHJDA:;;CBB>B6;;@;;;E@DD@C@A@ABCBBB2A=ABB;;;CB;;;0;C;;;<<.<C@C@CCC;CCC@CCCCCCDCC@C@CB?CCD@BBABBBCFCCABACCBA@BBBE>AABABACC@C@C@@>@CCCBCCC@AAABCB@BB@BBB?BBEGG>AAA@BDCCC3CC@89:AAACDB?C@BA>>:><AACCDACCBCBCC?C?BBC>CCC?BBBBBBBBBBBB>>>BCCCBAAACCBBBCA@@<@@BB=A???
@ATNG8:04546:07174
GATGGTAGCGCATATCAGCGCAGCCCAGAAGATCAGGAACTCTAGAAGAATTCAGATTTTTAACACGAGAGTAAACGTAAAAAGAAGGTTTTACAAGACTCACGTAACAATATTGCAGCAGTACGCACACAATCGAAGCGCAGTAAGGATGGCTAGTGTAACTAGCAAGAATACCACGAAAGCAGAAAAGAAAGTACGCTATTAACTAATTAACGTACCTGTCTCTTCCGAAACGAATGAGTACCTCTCAGACGCTCGTCCTACATCGACGAATAGAAGTCT
+
<8886:///77>:59A@CABBBBDC>BCC?GGCC;;:;=B@??;?@8@<9A9<;@AABBB1A?CBBCCCCCCCC;A;;;;;;$998<.555059=9;<<BCBB;;99==39993:<@=BCCEBBBCBBD@A<ABAA;A@;;;@@A>B?B;;5;B;:;A<B@GEBB@A=@@<@AA:==9:9/:9:89?@2>;;.;77377777174333.33949:;;945554<:95:7::;2:44.5:9;?BB>BBDB@@@@???A???@CCAAB@=>9//*/>=<7@::;
@ATNG8:04558:07159
GATGGTAGTAGTACACTAGTCATACCAGAAGATCAGGAACTTAGAAGAATTCAGATTTTTAACACGAGAGTAAACGTAAAAAGAAGGTTTTACAAGACTCACGTTAACAATATTGCAGCAGTACGCACACAATCGAAGCGCAGTAAGGATGGCTAGTGTAACTAGCAAGAATACCACGAAAGCAAGAAAAAGAAGTACGCTATTAACTATTAACGTACCTGTCTCTTCCGAAACGATGAGTACTGTATCTATGTGTGCGCTACCATCGCAATTGCCTAGTCT
+
;66E@CCBC>B>>?CCCCCDCCBBB?DA@?BCCCCC?B?CC@CCC@BC?B@CCCBBBBB5BADEIDCCCCBCC=BB;;;;;);B@C@CCC;DBB@BBBBAA@9979@BB?????BB@??BCCCCACC>;;>;===>:?;;;????;>:>>F?BBBBBBBB=@@B?@@?@B?CBC?BA:9:/899278878(7?8@<=<BBA??<??BCDD?A?BBBAA>AA>><8818:>>>2<00000@>A@AABBBBCCCCAABBBCBBAB>A=>>BB?C?BC@BBBA9:
@ATNG8:04564:07181
GATGACGCACACATAGATACAGTACTCATTCGTTTCGGAAGAGACAGGTACGTTAATAGTTAATAGCGTACTTCTTTTTCTTGCTTTCGTGGTATTCTTGCTAGTTACACTAGCCATCCTTACTGCGCTTCGATTGTGTGCGTACTGCTGCAATATTGTTAACGTGAGTCTTGTAAAACCTTCTTTTTACGTTTACTCTCGTGTTAAAAATCTGAATTCTTCTAGAGTTCCTGATCTTCTGGTCTACTACACTGTACTCTACCATCGACGAATAGAAGTCT
+
;56<<<??B??;@>>@BAAACCCBAAA;;4;BA@9@@<@?DBBBCBB?BA@AB@B?BCDD?B?ABBCCCCDF>AA@??1?@:AA@@8@???=AA@<@A5999C@A>BBBBBBBB>@@@;@=AA@>>>>>=A@@@=>>>@A@@???@AA>::;:>;:7;?;@=????CBC9817::<>2?<@;?BBBB/??===5=?>;;;@@@A;>>>>/>>>AC=D=AC=>????BB=B=@?A==@///@9===AABAAA>>>A???A@@@<>8::AA<<6<>9:5;=>>
@ATNG8:04575:07173
GATGGTAGTGTCAGTGCGCGTCGTCCAGAAGATCAGGAACTCTAGAAGAATTCAGATTTTTAACACGAGAGTAAACGTAAAAGAAGGTTTTACAAGACTCACGTTAACAATATTGCAGCAGTACGCACACAATCGAAGCGCAGTAAGGATGGCTAGTGTAACTAGCAAGAATACCACGAAAAGCAAGAAAAAGAAGTACGCTATTAACTATTAACGTACCTGTCTCTTCCGAAACGAATGAGTACGTGTGCGACGTGTCTCCTACCATCGTTCGGTCAGAGTCT
+
555C@DBBBCCCCAABBBBBBACBA?CCC?CCCCBB?B@BBCCCCC?CC@C?CCCBBBBB3C@BBBBBBCCCCC>B?@@DD;DJ@B=BBB:BBDBCCCCCCCBC@C@@@>?@@<BBB@@@BCDBBCBBBBB?BBBB@CCBADDCB?C@C::::CCCCAAC?CCCCAA=@B=9998==9999+999999999(9@;@ABBBBB@@7;7:@@@<A=?=AAD@BCBBABDAD?BBD>BCC?:::CCDBCCBBAA@ABBB@@?@@<@AA=??>>A>??;?BBCBDABB
@ATNG8:04583:07181
GATTAGTATAGAGCTCTACATAGTACTCATTCGTTTCGGAAGAGACAGGTACGTTAATAGTTAATAGCGTACTTCTTTTTCTTGCTTTCGTGGTATTCTTGCTAGTTACACTAGCCATCCTTACTGCGCTTCGATTGTGTGCGTACTGCTGCAATATTGTTAACGTGAGTCTTGTAAAACCTTCTTTTTACGTTTTACTCTCGTGTAAAAATCTGAATTCTTCTAGAGTTCCTGATCTTCTGGTGTCTGATCTGTATCACTACCATCGACGAATAGAAGTCT
+
566;DCBBBDCBCBCCCCCBB@BCDDDC::::BBB>DC@C?BBCBCBB@BBBBB@C@@?@D?B?BCCCCCA=C>BBBBC1BB?BCBB=BDCC?AAC@BB588?B??<?BBBBBBB>@?>9><@@??>A@>9>@BB;@??>>=>AAAAAA@???=???<AA<A;>>>AAAAAA=?;;;;5;>E>A====,<;----)--3---97-//666)68::=6A65606@??=>>=@<@A@@@A;@@C=AAA=>=@B@@@??@AAA?>?;AAAAAA??:==@@<@@@@
@ATNG8:04562:07196
GATGGTAGCGCATATCAGCGCAGCCCAGAAGATCAGGAACTCTAGAAGAATTCAGATTTTTAACACGAGAGTAAACGTAAAAAGAAGGTTTTACAAGACTCACGTAACAATATTGCAGCAGTACGCACACAATCGAAGCGCAGTAAGGATGGCTAGTGTAACTAGCAAGAATACCACGAAAGCAAGAAAAAAGAAGTACGCTATTAACTATTAACGTACCTGTCTCTTCCGAAACGAATGAGTACGTGTGCGACGTGTCTCCTACCATCGTCGAATAGAAGTCT
+
B@::5;94444;;9;BBAAB;;;BB:B@B?A?AC;;99@DCDCCBB?BC@C@CCCBBCCC5C@CCCBCCCDBB@:@@:::::*;?<=@@@@9ABBBCCCCCAA000900*0>@8:;;<@?@DCB@@@BBAB>BAAA=AACDCCIE@B?C;:7;CEBAADJ@BBCBBB?CC@CDC8::===6=99299999:%9889;88;;;@=@=?;:>=.3.339DD?@@@=<=B?B?BCC9>9929;=CBBBC:9:???ABBBBB???????>@???A@?A>ACBC@BBBB
@ATNG8:04567:07234
GATGGTAGCTCTGCTCTGACTCTCGTACTCATTCGTTTCGGAAGAGACAGGTACGTTAATAGTTAATAGCGTACTTCTTTTTCTTGCTTTCGTGGTATTCTTGCTAGTTACACTAGCCATCCTTACTGCGCTTCGATTGTGTGCGTACTGCTGCAATATTGTTAACGTGAGTCTTGTAAAACCTTCTTTTTACGTTTACTCTCGTGTTAAAAATCTGAATTCTTCTAGAGTTCCTGATCTTCTGGGTGCGCTACAGTCTCTCATCGACGAATAGAAGTCT
+
966C@DBCCB<BDBBBDBBBBBCBBCCCBBAA>@BBB=BB?C@DBBBBBCADCAAA@C@DCBB=B@DDC@BBCBD>;;;;;*;?;@@AA<ABCC@CBCACB@BBBBAA@;;;A@@?A@CCC@C>BAA@@@AA>BBAA?BFHCCCCCDBBBCCC:::;BB?BB?B>@ACDCCCCC>A<<<<.;>C>;;;;;*;CCCC>BBCCCCCBAB5;;;;*<BBBA=@>@DHKDCCCCC?B@BBDBBB?BBBC>BBB@@@A@@@@@@@@CDCBABABB>AA??<?ABB
@ATNG8:04535:07284
GATGGTAGCGCGACGAGCGTAGACCCAGAAGATCAGGAACTCTAGAAGAATTCAGATTTTTAACTCGAGAGTAAACGTAAAAAGAAGGTTTTACAAGACTCACGTTAACAATATTGCAGCAGTACGCACACAATCGAAGCGCAGTAAGGATGGCTAGTGTAACTAGCAAGAATACCACGAAAGCAAGAAAAAGAAGTACGCTATTAACTATTAACGTACCTGTCTCTTCCGAAACGAATGAGTACTGTATCTATGTGTGCGCTACCATCGTATCTCAGGAGTCT
+
///;6@@@ACC9;;BBBBBDDCBAA>BCCAFCDDBB@B@BCFBCBB?AC@D@BBA=?>>>.==>??CCBDC???5=@9;;;;*;@>@499949BB?CECCDDDDD?C?BB?BBB?CCDCBBBECCCCCBBBC?CCCD?BBAABBBC?D@CBB?BBCCCCAA>ACCCBA?CF????>??CCC=???<??>>>1?B?BAAACAA@@;@;>>>>:>=A@BBC?CCBCBCC?B?BBB>BCC?@@@BCCCAAABBBBABBBBBBB@@@AA=AAAA@@@@AAAA;==>??
@ATNG8:04572:07255
GATGGTAGTGTGTCTCTGAGAGTAGTACTCATTCGTTTCGGAAGAGACAGGTACGTTAATAGTTAATAGCGTACTTCTTTTTCTTGCTTTCTTGGTATTCTTGCTAGTTACACTAGCCATCCTTACTGCGCTTCGATTGTGTGCGTACTGCTGCAATATTGTTAACGTGAGTCTTGTAAAACCTTCTTTTTACGTTTACTCTCGTGTTAAAAATCTGAATTCTTCTAGAGTTCCTGATCTTCTGGAGATACACATGATACTCTAATCGACGAATAGAAGTCT
+
:;;<9<A5;6<=<CMMBBBCCCCCCCCCBBBC@CBBC>CC?B>@A@BBCCADCB::6:>BCCB@EAFCFCCDDCC@BCCCC1BC@CDCC>CB>A=A;<5;A<@@AC@A>AAAADBBB@BAA>B?BCBBAAAA>@ABA9@@@@BBBCCCCCC::9@;B;;:;C@EACBCCDGBBA>B;<;;.;>B@<<;;;*;CACB>BBBGGDDB@@@BBAB2A;;:A=A?CC?CBAAABC>A?ACBCCC?BBC@BBBCCCCCCCBBCBBBAAA?B@@?A9:89CA@?AAAC
@ATNG8:04601:07049
GATTAGTATAGAGCTCTACATAGTACTCATTCGTTTCGGAAGAGACAGGTACGTTAATAGTTAATAGCGTACTTCTTTTTCTTGCTTTCGTGGTATTCTTGCTAGTTACACTAGCCATCCTTACTGCGCTTCGATTGTGTGCGTACTGCTGCAATATTGTTAACGTGAGTCTTGTAAAACCTTCTTTTTACGTTTACTCTCGTGTTAAAAATCTGAATTCTTCTAGAGTTCCTGATCTTCTGGTGAGATATGCATGATGCTACCATCGACGAATAGAAGTCT
+
966:CCBBBBBBBBBBBECCBCCCCBCCA@?@BCC?BB?B@BBBCCCC@CAAAC@C@BBBB@B@BBBBCABBA?BCCCC3BB?BBBB=ACCC?AAB?BC;779CBB?BBBBBB@@?>>A<A<??A:::<<8=::;=@@@A;;;@B>=>@C:::;:;:<@B=B;??@AAA@@@8==BCB5B=B7;;AAA/A@@@H8>888@@@@@@<@@@@/@??>=:==AA=A@@???B<@<@AAAAA:>>@<>>>??>>>@@@AAA??>@AA<A@@@@@>>8=?:94:AA<
@ATNG8:04597:07187
GATGGTAGCTCGCTGATGATATCTCCAGAAGATCAGGAACTCTAGAAGAATTCAGATTTTTAACACTAGAGTAAACGTAAAAAGAAGGTTTTACAAGACTCACGTTAACAATATTGCAGCAGTACGCACACAATCGAAGCGCAGTAAGGATGGCTAGTGTAACTAGCAAGAATACCACGAAAGCAAGAAAAAGAAGTACGCTATTAACTATTAACGTACCTGTCTCTTCCGAAACGAATGAGTACTACTCTCAGAGACACACTATCGACGATAGAAGTCT
+
565>9CBAB@==BBBBDCCCCBCCF@CCEADCCCBC@C@DECCCBB?AB?A@CBBBBBAA2A8::?BBCBCCCD:>8;;;;;*;C>C5;:9&5<>9<BBB;;9BB>B?BB@CDC@DBCBBBCHCHDCCDCCB@BBBB@CBBBAA995;>AAB@BCCCCBCCACCBCBB@AA=:99<@@>@@29:9;:::::(9>:=97877A@@:>:;???9?=?@CCD@D@@@BBB?A>ABD>CBC=?>CCCCCCBABBFCCBABACDDBBB>:67/////98=6B@??
@ATNG8:04647:07076
GATGGTAGCGCGACGAGCGTAGACCCAGAAGATCAGGAACTCTAGAAGAATTCAGATTTTTAACACGAGAGTAAACGTAAAAAGAAGGTTTTACAAGACTCACGTTAACAATATTGCAGCAGTACGCACACAATCGAAGCGCAGTAAGGATGGCTAGTGTAACTAGCAAGAATACCACGAAAAGCAAGAAAAAAGAAGTACGCTATTAACTATTAACGATACCTGTCTCTTCCGAACGAATGAGTACTATAGACTATCTGAGACTACCATCGTAATTGCGAAGTCT
+
DB==9=DBCBDCDCBBBBCCCHAAA>AABAKDFDBB@A=@@;;;@C?BB@C@@@?9:999)9=@AACBAA@??=5=:;9994$5;494;<=2=>@:=?>?9<700*/57749;>8@A??::9CBA999AAAD?BBCB=@@C?@@@A=A=B;;:9BBCECCB?AAAAA@=@@<?A;1773333&333,377777$39389:;===;;5;;;;AA6A<:8888<8::9;=;8372//(.350423...3..25555559<<>=::<==<488334=8>9@@@@@D?@?
@ATNG8:04647:07195
GATGGTAGACACGTGTGCTCTCTCGTACTCATTCGTTTCGGAAGAGACAGGTACGTTAATAGTTAATAGCGTACTTCTTTTTCTTGCTTTCGTGGTATTCTTGCTAGTTACACTAGCCATCCTTACTGCGCTTCGATTGTGTGCGTACTGCTGCAATATTGTTAACGTGAGTCTTGTAAAACCTTCTTTTTACGTTTACTCTCGTGTTAAAAATCTGAATTCTTCTAGAGTTCCTGATCTTCTGGGTGTATCAGCGAGTATCTAATCGACGAATAGAAGTCT
+
@;;>;DBBBCCC@ABBBBCCCCCAAADBBDCB@BCEC>CC@C?CCCCCBC@BBCBB@C@CBBB>@>@BCCCBBAA?DCCCC3BB@DACA;ACBB@BBB?BB7::@@>?:?BCCCCBB>??;:@;CA@@@A;848>99+//88<==>@==>B;;;@<@;:5:>:=:>>>??@A@@;??CDD5@;@<@====,=9666)--3---7=9<9=@@@*999772637729>>====<A7:::7--*,,22,,--<<::7;;@?@@@@AA=AA?<;//+/998387//
@ATNG8:02696:06473
GATGGTAGCGCATATCAGCGCAGCCCAGAAGATCAGGAACTCTAGAAGAATTCAGATTTTTAACACGAGAGTAAACGTAAAAGAAGGTTTTACAAGACTCACGTTAACAATATTGCAGCAGTACGCACACAATCGAAGCGCAGTAAGGATGGCTAGTGTAACTAGCAAGAATACCACGAAAGCAAGAAAAAGAAGTACGCTATTAACTATTAACGTACCTGTCTCTTCCGAAACGAATGAGTACTATGTAGATCTCTATACTAATCGACGAATAGAAGTCT
+
BAAD@B;66;@ABBBBCCCCCCAAB=BDC@CCCCBB?B?BBCAAAC?CC?A@DCC>@@@@0@?BCCCCCCC;:9.:B:;;;-;B>B>BBB8BCC@CCDCCCE??;@=@A>BCC@CCCAAABBCCCBCBCCC@CDDD@CCCCCCCC?C@BAA>ACCDCCCD@CCCBBB?BB?AAA>A@BBB<@?@;?AABB3BB?C?>?BBBCD?B?BCCC?B?B@CCC@CCCCDCC?B?BBB<BBB?BCCCDBBBAABBBBBBBBBCCCCCBC?BCDBB??<>@AB@B===
@ATNG8:02687:06524
GATGGTAGTATCTGTCTACGAGAGCTAGAAGATCAGGAACTCTAGAAGAATTCAGATTTTTAACACGAGAGTAAACGTAAAAAGAAGGTTTTACAAGACTCACGTTGACAATATTGCAGCAGTACGCACACAAATCGAAAGCGCAGGTAAAGGATGGCCTAGTGTTAACTAGCAAGAATACCACGAAAGCAAGAAAAAGAAGTTACGCTATTAACTATTAAACGTACCTGTCTCTTCCGAAACGAATGAGTACACACTCTCATATATCGACGAATAGAAGTCT
+
:<5526::@<<<=><<;>>>;;@@??><B??;;=::5>054<<;8;673-3-33<<::::$4.55999><669F>DDCCBCB5CB?C?CCC8@AC;::555////)/9::3:/5.4:<9:;<<<;;:9960//(//88:29>;3331333(3-/9:(/(//////073333;::4::622228:9::3855.33555'573//(/332225054:766+22'225554999::55.47444)4:<6//////999:;587>>@><=;7;95447=5557;545
@ATNG8:02681:06556
GATGGTAGTACATGATAGACGACACCAGAAGATCAGGAACTCTAGAAGAATTCAGATTTTTAACACGAGAGTAAACGTAAAAAGAAGGTTTTACAAGACTCACGTTAGCAATATTGCAGCAGTACGCACACAATCGAAGCGCAGTAAGGATGGCTAGTGTAACTAGCAAGAATACCACGAAAGCAAGAAAAAGAAGTACGCTATTAACTATTAACGTACCTGTCTCTTCCGAAACGAATGAGTACTATGTAGAGCTCTATACTAATCGACGAATAGAAGTCT
+
444:5::;=>>CBA@@DDC;966;?:@@@;?==>66057=45654:559447<>BB>>>>+625==??900==@1;//////$//)/7>@@2<==8<///::<=>9;:9;:>9926=>>===<<=>BBBCFA<>>00,0<<>>===9>:?9;9;@?<@???7;<@@<A>AB?::8=?>=9;1333,37888'8848<===<;:?/7.27:72848:>>B>B999@@@=@=@@@<<@@;@@?>??>>>>???BC?@@B887BB@@=@000;@9065<9:9999
@ATNG8:02702:06685
GATTAGTATATCGCGTCGCTATCCAGAAGATCAGGAACTCTAGAAGAATTCAGATTTTTAACACGAGAGTAAACGTAAAAAGAAGGTTTTACAAGACTCACGTTAACAATATTGCAGCAGTACGCACACAATCGAAGCGCAGTAAGGATGGCTAGTGTAACTAGCAAGAATACCACGAAAGCAAGAAAAAGAAGTACGCTATTAACTATTAACGTACCTGTCTCTTCCGAAACGAATGAGTACTATGACTATCTGAGACTACCATCGACGAATAGAAGTCT
+
?;<9BBDDBBBBBCCCCCCCCBB=@@A=AAA@@@=A@CCCCCBB@BD@C?A@A;;;;;);=AABCFCBBA@>9<=:;;;;*;C>B5;;;*9@A?CCFCCCBBA:@<@@<@BC@CCCCCCCCCCCBBBB?>;@@??<@BBCCDBB?C?BBC?CBBBCCCC@AAAAAA?CC@>>?=@@999+9==9?ABBB3BE?B@?@CB>>A=B=A;;;<A<??BCC@CCBABCC?B@BBB>BBB?BBBBDCCBBAABBBBBBB@@A?;::?;>>>AAA??<>>>@;???A
@ATNG8:02704:06706
GATAGTATATCGCGTCGCTATCCAGAAGATCAGGAACTCTAGAAGAATTCAGATTTTTAACACGAGAGTAAACGTAAAAAGAAGGTTTTACAAGACTCACGTTAACAATATTGCAGCAGTACGCACACAATCGAAGCGCAGTAAGGATGGCTAGTGTAACTAGCAAGAATACCACGAAAGCAAGAAAAAGAAGTACGCTATTAACTATTAACGTACCTGTCTCTTCCGAAACGAATGAGTACTATAGACTATCTGAGACTACCATCGACGAATAGAAGTCT
+
<<<;?CCBBBBCDA@B<99BBB=BAB@CBBBBB@B@BCDLAAAAA@?@?ABC;;;;;):=@BCCCCBCBBA=AA@@@@A0@@@C@CCD;BCCABBBCBBB@@=@<@B>A@@=@@B@AAEIIDCBCA@;;8;@AA@@@@BBBBC@D@D;<;<CDCDDDA@BBCBBB>AB;???399==>5=::3:ABBB3BC@CBBBB=???<A=???A:=:>@BBB@DBBBBBD>@<@@@8>00-0;;=CBBAAABBBBBBBBCAABAA@??<??@@AA9979@@@?BAAB
@ATNG8:02662:06811
GATGGTAGTGTCATATGAGAGTGTGTACTCATTCGTTTCGGAAGAGACAGGTACGTTAATAGTTAATAGCGTACTTCTTTTTCTTGCTTTCGTGGTATTCTTGCTAGTTACACTAGCCATCCTTACTGCGCTTCGATTGTGTGCGTGCTGCTGCAATATTGTTAACGTGAGTCTTGTAAAACCTTCTTTTTACGTTTACTCTCGTGTTAAAAATCTGAATTCTTCTAGAGTTCCTGATCTTCTGGGCAGACTCTCACACGCCTACCATCGTCCGTTAGAAGTCT
+
//9<6@A@ABBCCCCCCCCCBBCDD@@@BBBB@CDDD=BB@C@CCCCCCC?CCCDD?B>BDCC@D@DBBBBBBCC?CBBBB1BC@BBBC=BBAA>BBC?CD>AAACBB@CCCCCCCC@CCC@D@CCCCCCCC@CECC@CCCCCAAAAACCDCBBC@BBB@CC@B?BBCEDCCCC?A::::-:>A=ABCBB5BAAAC<@@A@@@@;;;5;<<<*<AAA@<A?CC?CBCCCCC@C@CCBCCD@BBBC>DFEECCBBBBBBCCC@CCD?BBBBDDACC@CCC@CB99
@ATNG8:02670:06817
GATGCACGACACGACGATGTGTACTCATTCGTTTCGGAAGAGACAGGTACGTTAATAGTTAATAGCGTACTTCTTTTTCTTGCTTTCGTGGTATTCTTGCTAGTTACACTAGCCATCCTTACTGCGCTTCGATTGTGTGCGTACTGCTGCAATATTGTTAACGTGAGTCTTGTAAAACCTTCTTTTTACGTTTACTCTCGTGTTAAAAATCTGAATTCTTCTAGAGTTCCTGATCTTCTGGATAGCGACGCGATATACTACCATCGACGAATAGAAGTCT
+
>:;>B<A;:;AB@@;;59?5:9BBBCCB?AAAA:CCIC@CCBBBDC@CCCCB@B?CFCB?B@CCBBBABAA>??B=B+BB?B<==8<997:?8848?8<=BBBC?BBBBBBBE@C;>7=:???>>>>>=BAAA9??@@@@@;;;>>>>:8:==<=<@?<A=@@@AAAAAA6:;@@@5@<@;=>>></=A>??8??:;;;=<>=<ABBB/A::;?=D=;:7;DAA@>>;A;CCAA@=7>>@;D>;==:::@?;;;@DD???A<>>=>CBAA:>>@@<@@66
@ATNG8:02693:06800
GATGGTAGGACGAGCGTCTCACACGTACTCATTCGTTTCGGAAGAGACAGGTACGTTAATAGTTAATAGCGTACTTCTTTTTCTTGCTTTCGTGGTATTCTTGCTAGTTACACTAGCCATCCTTACTGCGCTTCGATTGTGTGCGTACTGCTGCAATATTGTTAACGTGAGTCTTGTAAAACCTTCTTTTTACGTTTACTCTCGTGTTAAAAATCTGAATCTTCTAGAGTTCCTGATCTTCTGGGTGCGCTACAGTCTCTCTACATCGATTCCGGATAGTCT
+
;;<>;>AC?BGCCBBBBCCBDBBCDDBBBCC@=@???=@B@FABBCCBBB@CBCA@>AA@??C?C@BBBBBBABC?CCCCC3CC?A989/8ABG@CDA@@=000;>>@=@BBBBB@@9@>?9=:=@AAAAAA8>?DD6:8;9<9<9:9=??788=;A9858A=C=@AD@@@@;;59::=?2><A::6777+6<666)--3----//9-5252$26877)/.6267775..*.389355=355690///====>=>==>>>@@@@A?????;?:969:666:<
@ATNG8:02661:06891
GATGGTAGGCGACATACATACGCGCCAGAAGATCAGGAACTCTAGAAGAATTCATAGATTTTTTAACACGAGAGTAAACGTAAAAAAGAGGTTTTACAAGACTCACGTTAACAATATTGCAGCAGTACGCACACAATCGAAGCGCAGTAAGGATGGCTAGTGTAACTAGCAAGAATACCACGAAAGCAAGAAAAAGAAGTACGCTATTAACTATTAACGTACCTGTCTCTTCCGAAACGAATGAGTACGAGAGTCAGAGCAGAGCTAATCGACGAATAGAAGTCT
+
:;=>;@BB<A6559;<555:////:6<<=8>;>555.47<?<=<5965==><>=0/00/9999%-(-8------7;;5888:9999$333,333&3331788887722+2-2547885888;>CBBBHEECCCCCACCBB>ACCCBBAC?CBD@@?@CCCCBBB?BCCBBB>AA?BBB<==@?>6?8839AAAB3CC@B???BBBBB?@:??AA:>:>@CCI@CCAABBB=A@B@>9=00+00000097==98:;=:873398;;89/777788<6<45259777
@ATNG8:02696:06934
ATGGTAGCACGAGTCACTCATATCCAGAAGATCAGGAACTCTAGAAGAATTCAGATTTTTTAACACGAGAGTAAACGTAAAAAGAAGGTTTTACAACACTCACGTTAACAATATTGCAGCAGTACGCACACAATCGAAGCGCAGTAAGGATGGCTAGTGTAACTAGCAAGAATACCACGAAAGCAAGAAAAAGAAGTACGCTATTAACTATTAACGTACCTGTCCCTTCCGAAACGAATGAGTACGTGTGACGTACGTGAGCTACCATCGTTCTCCTTAAGTCT
+
:;B8@AAA@@B=BBBBCICC<<<<8<=B=BBBBBA;@?@@B@@?C???;@=:::989999#74<9==>=B=:<?8?@ACEEC5BBAB@BBB<BBB?CCCCCCCBB<@=@A>ACC@AAAABBCICCBCCBBBB?B@AA@BAAABBBB?C@CA@>@CCCBBBC?AAABBB@BB<@@@499@@@8@@>;@@@A@2=A=B888<???B<A=@@;;7<=AACBC@BBAAA<A?B?BCC9???<?@?BBCBABBDDBBBBBBBBBAAACA>9=;::B===<;A<A=A;;;
@ATNG8:02702:06943
GATGGTAGAGTACAGTGTAGTAGACCAGAGATCAGGAACTCTAGAAGAATTCAGATTTTTAACACGAGAGTAAACGTAAAAAGAAGGTTTTACAAGACTCACGTTAACAATATTGCAGCAGTACGCACACAATCGAAGCGCAGTAAGGATGGCTAGTGTAACTAGCAAGAATACCACGAAAGCAAGAAAAAGAAGTACGCTATTAACTATTAACGTACCTGTCTCTTCCGAAACGAATGAGTACTACTCTCAGAGACACACTAATCGACGAATAGAAGTCT
+
ABB>:??CCCCCABBCBBBBBBBBCACDDCCCCBB?AAEEB98;B@BE?C@CBBBBCCC3C@C?????A@AAA8=<::999$9?:;4999&9@>><BACBCA@@=@=AA=BAA<@@A?@ABBCC<;:@>>>:>@?@?BBBBAAAA=B?AAA=@@CBCCCC@BBBBA@<;;500/389677(333,/////$/90///768766).).5773835596?>@=BA@?B?C88:C<AAB?998B@AA???FEBAAA?>=><><775-599997729<A?588>>
@ATNG8:02657:06990
GATTAGCAGACGTGACAGAGCGCCAGAAGATCAGGAACTCTAGAAGAATTCAGATTTTTAACACGAGAGTAAACGTAAAAAGAAGGTTTTACAAGACTCACGTTAACAATATTGCAGCAGTACGCACACAATCGAAGCGCAGTAAGGATGGCTAGTGTAACTAGCAAGAATACCACGAAAGCAAGAAAAAGAAGTACGCTATTAACTATTAACGTACCTGTCTCTTCCGAAACGAATGAGTACGAGAGTCAGAGCAGAGCTACCATCGACGAATAGAAGTCT
+
84505:<<;<5556555<<55594955.5==@BC8:89CA?A9959@;@?BBBBBBDD3BACAA999A999A:879<===+=C:C7@@@7@@DADCCCECCCC?@?AC@;<:>AADBDDCECCCCCBBBBACCCC@CCCAAA997;?BBC;;;BDCCCC?BBBBEE@BB?BBA499??=5?9949BDDF3BA<?788BAAAB8;78>CC:>9;;AA@;999???@?A<9::59@?=?AAB>>>BBBBBBACABBBBBFCBAAB???A>>>?A=@@@@=?@?A
@ATNG8:02695:06985
ATGGTAGTGTGTCTCTGAGAGTAGTACTCATTCGTTTCGGAAGAGACAGGTACGTTAATAGTTAATAGCGTACTTCTTTTTCTTGCTTTCGTGGTATTCTTGCTAGTTACACTAGCCATCCTTACTGCGCTTCGATTGTGTGCGTACTGCTGCAATATTGTTAACGTGAGTCTTGTAAAACCTTCTTTTTACGTTTACTCTCGTGTTAAAAATCTGAATTCTTCTAGAGTTCCTGATCTTCTGGACGACGCGCACTGACACTACCATCGACGATTAGAAGTCT
+
544.4444:97///////-97///:///744.3444(4:5<7<<=>AAB?BBBCB=@=@BBD@DACCFHCCDBB@BDDEF5BC?BBBC=CAA@;?;@=>C?A@::;B>AAACBBBC=@;;5;;A@AA@@CB=AABC?B=<;GCCDCBAAC@@;;:;BD@BB?A=@@@@@BCCC@BBCBB:B?C@CCCCC2BCCDD=AA@@BBC;<;?BCBB2BA@<;:;?CC@BBCCCCC?B@B@@@BB>BAC?BCCCBBB<<;AAABECCCCB?CC@@@@0009000<BBCB
@ATNG8:02753:06406
GATGGTAGCGCGACGAGCGTAGACCAGAAGATCAGGAACTCTAGAAGAATTCAGATTTTTAACACGAGAGTAAACGTAAAAAGAAGGTTTTACAAGACTCACGTTAACAATATTGCAGCAGTACGCACACAATCGAAGCGCAGTAAGGATGGCTAGTGTAACTAGCAAGAATACCACGAAAGCAAGAAAAAGAAGTACGCTATTAACTATTAACGTACCTGTCTCTTCCGAAACGAATGAGTACTATAGACTATCTGAGACTACCATCGTTCTCCTTAAGTCT
+
@;5925=@A;;;99B@A>888..-(-7;59@ABBB>B8;;AABBB?BC?B?AAAA@@@@+96;B===BB@@;;9;3;9999':><D:??@4@AB;ACC@ABB;;7;>AB@CCC>@@BBDCDGBBABBB@@@=@DDB@BBBCDBBB?@<@00-0@@=AABB>AAAA?@=?B?ABC<??@@@5???;?CFED2AA@????B@@??<?=A@;;7;<??BBB@CBBBCCC@B>AAA;?::6:@@BBBCBC?@@A@@BA:99@>>>BBB>BB@??9>><;@<@<AA::
@ATNG8:02741:06467
GTGGTAGTACATGATAGACGACACCAGAAGATCAGGAACTCTAGAAGAATTCAGATTTTTAACACGAGAGTAAACGTAAAAAGAAGGTTTTACAAGACTCACGTTAACAATATTGCAGCAGTACGCACACAATCGAAGCGCAGTAAGGATGGCTAGTGTAACTAGCAAGAATACCACGAAAGCAAGAAAAAGAAGTACGCTATTAACTATTAACGTACCTGTCTCTTCCGAAACGAATGAGTACTGCGTCTCACTCTCGCCTACCATCGACGAATAGAAGTCT
+
C@A?BA?ADB=B=BCCBBC;;;CC@BBB@BAA=@@2:25<==BBC@@@;?;==999999$5<@BBCCICEDCE>BB@@@@@1@A=@;@@@7@BC@CCBBA@@00,0<@@?DCD?AACBBBBBBDCCBDBCC@CCDC?@@BBCCCC?C@CCB?BDCCCDDB?CCCAAA?CC?AAB??A987):>>9::9:9(9?;A?>?CCBBB>@>AABC==:=>CBC@CMAA@CC@C@BBB<A@@=@@CCCCCCCB?BBBBBBBCCCCC@CCC@BBBBCCCC?ACBC?CA@@
@ATNG8:02708:06513
GATGGTAGTCTCAGATAGTCTATAGTACTCATTCGTTTCGGAAGAGACAGGTACGTTAATAGTTAATAGCGTTACTTCTTTTTCTTGCTTTCGTGGTATTCTTGCTAGTTACACTAGCCATCCTTACTGCGCTTCGATTGTGTGCGTACTGCTTGCAATATTGTTAACGTGAGTCTTGTAAAACCTTCTTTTTACGTTTACTCTCGTGTTAAAAATCTGAATTCTTCTAGAGTTCCTGATCTTCTGGAGATACACATGATACTCTACCATCGAATAGAAGTCT
+
@5557<56;=CCABABCBBAA@@?@@BBBCBA>A@@@;BC?C?CBAA;==266===5:0558839.44:9//)/9;6;;;;;+8;7;:::14455.55;7991655<<<7<;?=>699:==?;>;BDCC;::B?BCCC@CCBBCCC000;;0/)/00)///)4<7;3:445559<<855555&55:755555$5:::<4;;>===<>==29999$999==;>7@<269??@>@=@=;::;:C?AAB@CC:;:BBABB;;;AA@;;:C?DABAA?@???487BB
@ATNG8:02745:06517
GATGGTAGGAGACACGTCGCACACGTACTCATTCGTTTCGGAAGAGACAGGTACGTTAATAGTTAATAGCGTACTTCTTTTTCTTGCTTTTCGTGGTATTCTTGCTAGTTACACTAGCCATCCTTACTGCGCTTCGATTGTGTGCGTACTGCTGCAATATTGTTAACATGAGTCTTGTAAAACCTTCTTTTTACGTTTACTCTCGTGTTAAAAATCTGAATTCTTCTAGAGTTCCTGATCTTCTGGGCTGCGCTGATATGCGCTACATCGACGAATAGAAGTCT
+
;56DACCB@DBBACEECBBBCCCCCAAACCBB@BBBC=CB=@?@@ACC@A?ABCBA=@>?AAA?C>AABCCCCBB>??A@A.>@;?9999&3:9<6?BB?BB@B@AABB=ABABBA===???<@<A<<::888=?>>@=@@@@????>>>A?<;;;56795//)/7<;<==AAAA<?===<2<8=:==DDD/AAAAA7:;>>=<BA8838>==/@:;;A=B<@@<ABBA@??<?=@@AAA>;<<<>4<///====A@@@???@@@@AAAAA@@@;;<<>;AA88
@ATNG8:02741:06696
GATGGTAGGAGACACGTCGCACACGTACTCATTCGTTTCGGAAGAGACAGGTACGTTAATAGTTAATAGTGTACTTCTTTTTCTTGCTTTCGTGGTATTCTTGCTAGTTACACTAGCCATCCTTACTGCGCTTCGATTGTGTGCGTACTGCTGCAATATTGTTAACGTGAGTCTTGTAAAACCTTCTTTTTACGTTTACTCTCGTGTTAAAAATCTGAATTCTTCTAGAGTTCCTGATCTTCTGGTTCGTCTATCATGTACTACATCGACGAATAGAAGTCT
+
:56D@BBB?CBBCBBCCBDCDCBBBCBCBBBA;@;;;6;B?B?BBBCBBB@CFCCC@C?BBCC?C?CBBBABA<=198333$79;?BBC=BCCD@CCB?@B=:9;FDF@CBCBBBCC@B@@>@?BBCBB@@??BBCB?BBBBCCCAAACBBB>>??9:9?BB?B?BBBBAADBA=<7776'64<6<=>>>/=@677.6/////;99;8==:8)8555:5:69949A@@>>>:?5@@:??A9??A=A<A>>>B@>>>>@@>>>>>>@@???AA;:;;@;>>>>
@ATNG8:02707:06732
GATGGTAGAGAGAGCTCTCTCATCGTACTCATTCGTTTCGGAAGAGACAGGTACGTTAATAGTTAATAGCGTACTTCTTTTTCTTGCTTTCGTGGTATTCTTGCTAGTTACACTAGCCATCCTTACTGCGCTTCGATTGTGTGCGTACTGCTGCAATATTGTTAACGTGAGTCTTGTAAAACCTTCTTTTTACGTTTACTCTCGTGTTAAAAATCTGAATTCTTCTAGAGTTCCTGATCTTCTGGCGCGTATGTATGTCGCCTACATCGACGAATAGAAGTCT
+
@;<C@CBBCCCDDDD@ABCJGFCCCCCCCCCC@CCCC?DD@C@BBBCBBB?BBACC?B?BBAA=B?CCCBDBCCD@@A???1@A<A77729A@A=CBB>AA599ABBD?BBBBB@>@;98:6:<@@@DA:::<AA??7;;AA@>>>@>>>@@???<???=;;7<=@@@???BBB;??@DE5A5:488988(/<333)------575;5A===*=5559594==;@AA@@@@<@=@@====7;;C=@>>=??>==>@@?@@A9>>@@??@@@AA<@@@A:==?<
@ATNG8:02725:06840
GATGGTAGTACATGATAGACGACACCAGAAGATCAGGAACTCTAGAAGAATTCAGATTTTTAACACGAGAGTAAACGTAAAAAGAAGGTTTTACAAGACTCACGTTAACAATATTGCAGCAGTACGCACACAATCGAAGCGCAGTAAGGATGGCTAGTGTAACTAGCAAGAATACCACGAAAGCAAGAAAAAGAAGTACGCTATTAACTATTAACGTACCTGTCTCTTCCGAAACGAATGAGTACGATGAGAGAGCTCTCTCTACATCGACGATAGAAGTCT
+
//9;+/5::::;;===55;=>55668>>C:CBCB;:25055>>>;;7?B7;7;<=99999(94955599=666;2;944444$45.5.555&55516>AC@:900)0600)///)//<;:::::=9:5@>9915>=@459@?@BBB@C?C;;:;BBAB95:;;:5>=<;9908?>19997>9=9929ACCC3BB=@@>>>?AA@>B@997C17.28<@@=9:::9A@>B?@@B9@:9.444333749;;;;;///9//3:98888886999//.37729999
@ATNG8:02732:06875
GATGGTAGTATATCGCGTCGCTATCCAGAAGATCAGGAACTCTAGAAGAATTCAGATTTTTAACACGAGAGTAAACGTAAAAAGAAGGTTTTACAAGACTCACGTTAACAATATTGCAGCAGTACGCACACAATCGAAGCGCAGTAAGGATGGCTAGTGTAACTAGCAAGAATACCACGAAAGCAAGAAAAAGAAGTACGCTATTAACTATTAACGTACCTGTCTCTTCCGAAACGAATGAGTACTACTCTCAGAGACACACTACCATCTACGAATAGAAGTCT
+
455;:>>>B>>>BAAACCCCCCCDC@CCC@;;;B;;7;=ACB;;5?799448==995<<>+>9<B@9:8AA?AA;:9:AAA@09;798@@@7@??;AAA@@@@;;7;@BB@CAA?AB@?@AAABBBBBBBBA@AAA@5;;?@@?@??B@BA@>ACAABBBB@BCCBAA?BA????;?@@?A:>?@;@@@@@2@B?B>>@A?>>>=A====B=B=B;A@B>A@@@@@?=?@CCC<?::4:A@AAB:9:CBBBDDABACCCCAA>=B:>;;;:;==:888;5888;
@ATNG8:02742:06964
GATGGTAGTATCTGTCTACGAGAGCCAGAAGATTAAGGAACTCTAGAAGAATTCAGATTTTTAACACGAGAGTAAACGTAAAAAGAAGGTTTTACAAGACTCACGTTAACAATATTGCAGCAGTACGCACACAATCGAAGCGCAGTAAGGATGGCTAGTGTAACTAGCAAGAATACCACGAAAGCAAGAAAAAGAAGTACGACTATTAACTATTAACGTACCTGTCTCTTCCGAAACGAATGAGTACACACTCTCATATGACACTAATCGACGAATAGAAGTCT
+
;66C?DCCC;669@EHGCCCDBBBB@CBB?ACB@C@C@B?BAAABBB@BC?C?CBBBBBBB3B@BBAAAACAAAD9>=97666(898:====+8=A=BA>>>B>>>;>;>>;>?=8<==<>=>@@C;;;>>===;;;?=>;<A;<<A;A:>>>:>@@>>>AA;@@@C;<8;C;??@9>>;>;7<<<766676(6818>>=889?>>8=;A:;;;?<@===A=@A@>>>@7:7;AD::;;9<99=///=::;A===B@A??@@@;:;<>><AA::8:BBB<AA>>
@ATNG8:02726:07015
GATGGTAGGCGAGAGTGAGACGCAGTACTCATTCGTTTCGGAAGAGACAGGTACGTTAATAGTTAATAGCGTACTTCTTTTTCTTGCTTTCGTGGTATTCTTGCTAGTTACACTAGCCATCCTTACTGCGCTTCGATTGTGTGCGTACTGCTGCAATATTGTTAACGTGAGTCTTGTAAAACCTTCTTTTTACGTTTACTCTCGTGTTAAAAATCTGAATTCTTCTAGAGTTCCTGATCTTCTGGTGTCTGATCTGTATCACTACCATCGTTCCTTCTGAGTCT
+
666>:>BC@BBCCCCCCCCCAAACC@@@@B@@>?AAD>BB?B@BBBBBBB?BBBBG@C?BAAC?CACCCBBBBBB>B@A@@2@?8@9:9,6@@B=BA>9>?000;@?@;@BBA=<;>:>>>;>=AAAAA;;;=B@==9=<>>::;>@@@AAA???=;;;<>A<A:=>??A>>>@:<>?CC2D:=9<8888,6;999+,,,,,,566859===*977794949949AB@@@A:=5::????=??@<@===<;;AAA;:;=:;;@@A<@AA@@;@=B<;;;><<<?
@ATNG8:02732:07021
TATGGTAGGACGAGCGTCTGAGAGGTACTCATTCGTTTCGGAAGAGACAGGTACGTTAATAGTTAATAGCGTACTTCTTTTTCTTGCTTTCGTGGTATTCTTGCTAGTTACACTAGCCATCCTTACTGCGCTTCGATTGTGTGCGTACTGCTGCAATATTGTTAACGTGAGTCTTGTAAAACCTTCTTTTTACGTTTACTCTCGTGTTAAAAATCTGAATTCTTCTAGAGTTCCTGATCTTCTGGATACACTCATGTGCACCTACCATCGACGAATAGAAGTCT
+
=>:;79@@7<==<<>>><CCCAA@?@@@BB@A@ADFD>BC?B@BBBCCCD@BCCED@B@BBCE@DABBBCCCCCC@CBCDC1@?6;;CC=BBCD?A@D@DD?<;;FDC@CCCCBCDB?BBC@C>BBBB;<;B>BBCC@BBDCCCCBCCBBCCBBB=@@@?AB?B?A@CCCDCDC>A;;;;6;>A=;;;;;*;?AAA<BABAB@@;;<5<<<<*;AAAB@BGGFABBBCCCC@CACCCAAB@CBB>@@B:;:CBB@@@BBBJ@CDC@@@000@00,0;==<BBBB
@ATNG8:02759:06508
GATGGTAGCGCATATCAGCGCAGCCCAGAAGATCAGGAACTCTAGAAGAATTCAGATTTTTAACACGAAGAGTTAAACGTAAAAAGAAGGTTTTACAAGACTCACGTTAACAATATTGCAGCAGTACGCACACAATCGTAGCGCAGTAAGGATGGCTAGTGTAACTAGCAAGAATACCACGAAAGCAAGAAAAAGAAGTACGCTATTAACTATTAACGTACCTGTCTCTTCCGAAACGAATGAGTACGATGAGATCTCGTGTGCTATCGACGAATAGAAGTCT
+
@90/+/;?@ACCABACCBBDCB@AA;@@A<A@>>=>,0-/@>??CB?BA38178494444$/)/////)/;7729<.7544999);=9=@CCC9DCB799::9<<00+027;3=<>7:@@?@:9;@@@AB@@AB=BAAABEF;:9A@@=@499A<@@BABCCD@BBBAA@;@@=:::?C???C288?9<=AAA1::6=///>>A?B?A=>?;:59<9;ABB?AA@@@>A>A>BBC>DBB>B@@@@@@9::AAAABAC??>BB9::AAA@BA?;5;;;;5;?A@
@ATNG8:02769:06535
GATTAGTGTGTCTCTGAGATTAGTACTCATTCGTTTCGGAAGAGACAGGTACGTTAATAGTTAATAGCGTACTTCTTTTTCTTGCTTTCGTGGTATTCTTGCTAGTTACACTAGCCATCCTTACTGCGCTTCGATTGTGTGCGTACTGCTGCAATATTGTTAACGTGAGTCTTGTAAAACCTTCTTTTTACGTTTACTCTCGTGTTAAAAATCTGAATTCTTCTAGAGTTCCTGATCTTCTGGTAGAGCGTGCATATATCTACCATCGACGAATAGAAGTCT
+
:;=9BECBCCCCCFCCCCCCFDCAAABBBA>BAAA<AC@C@BBBCBBB@DCCBC@B@CCCC?CACCCCBBBBB?@BABA0@A<@ABC=CDCDADEGACC<;;ADDC@CDCCBBBC?BBA@DADA@@ABAA@ACCC?AACCCCBABECCBBBCC@BBB?BC@C?BBBBCGFBB@BBBBB:B=A=AAAAA,@BBCC?CCCCDFCA@@5;;;;*;@@A@=@?BD@BBBBBCF?C?BBBCCC@BCC@CCGCBBBCBBBABBCCCBBC?A@??ABCA???@C@CBAA
@ATNG8:02794:06511
GATGGTAGGACGAGCGTCTGAGAGGTACTCATTCGTTTCGGAAGAGACAGGTACGTTAATAGTTAATAGCGTACTTCTTTTTCTTGCTTTCGTGGTATTCTTGCTAGTTACACTAGCCATCCTTACTGCGCTTCGATTGTGTGCGTACTGCTGCAATATTGTTAACGTGAGTCTTGTAAAACCTTCTTTTTACGTTTACTCTCGTGTTAAAAATCTGAATTCTTCTAGAGTTCCTGATCTTCTGGGTGCGCTACAGTCTCTCTACATCGACGAATAGAAGTCT
+
;55<5::?;AA@?@<<<<<::>>>;@@@@BBB=B@@?<@A=A@CECCCCC@CCCCCAD@CBCC?C@CCCECCCDF@BBBBB3BC>BCDC?BBBC?ABCACB=;;;CCD>DCFGBBBE@CCC@D@CCBBBBBB?BBBB?CCCFFCCBBBBCCCCCB?BBA?BC?C@CCCCCCDCB=@;;;;.;>B>;;;;;*;CBBB=BAAABBBAAC@DKIH5BBCCC?C@A@?@BCBCBC@C@BAACCB?B:;:6;CCBCCCCCCCCCCBCCCCCBBCCCBC@BBBD@CB@@
@ATNG8:02799:06545
GATGGTAGATACTCGCTGATACACCCAGAAGATCAAGAACTCTAGAAGAATTCAGATTTTTAACACGAGAGTAAACGTAAAAAGAAGGTTTTACAAGACTCACGTTAACAATATTGCAGCAGTACGCACACAATCGAAGCGAGTAAGGATGGCTAGTGTAACTAGCAAGAATACCACGAAAGCAAGAAAAAGAAGTACGCTATTAACTATCAACGTACCTGTCTCTTCAGAAACGAATGAGTACACATCGTCGTGTCGTGCTACCATCGTCATCCAGAAGTCT
+
<<5505:@ACBCCAAABACEDB???:@CB>BBBBA?BE@BBCBBBA?AC?C?CC@@ADDD1C?BBBCCCAAABA9>>;;;;;$9;;<2555&5994;>6;:CAAB@C@BB@BCE?ABCCCBBCGKBBBEBDB@B;;;?CAAA@CA5;7;BA?CCCCCCBB?BBCBBB?AB?AAA?BBBBB999C?BBCCC3CA38888>>AED<@<?;;;;?;;;;==:=BFC@>><>B===8=@@=;;;>>;:;????BA>?>BBB;;::<<<=;:;A=6659379:7>;>>
@ATNG8:02799:06589
GATGGTAGCGCGACTAGCGTAGACCCAGAAGATCAGGAACTCTAGAAGAATTCAGATTTTTAACACGAGAGTAAACGTAAAAAGAAGGTTTTACAAGACTCACGTTAACAATATTGCAGCAGTACGCACACAATCGAAGCGCAGTAAGGATGGCTAGTGTAACTAGCAAGAATACCACGAAAGCAAGAAAAAGAAGTACGCTATTAACTATTAACGTACCTGTCTCTTCCGAAACGAATGAGTACAGAGAGTACGATATGTCTATCGACGAATAGAAGTCT
+
556>:CCBBBB;;;CCCDCCCCBBB=BBB?CCBBBB?B@CCCCCCC?DC?C@DBA>===>.??BBBBCB@@???5<@9;;;;*;B>@5:::49BEBBDBCBBBBB;?<?A=ACC>A@CCBCBDEDD@@@@?B<ACAB@CBBCBABB?C?BBB?BCCCCCCC?AAABBB@CC@@??>AABBC>A??8>@?@?2?A?B897CBAAA;@<@>>><?=@@CCC?CCCBBBB>A>ACC>C??=?BACCBBBBBABABBBAABCCBB>?;AABBA@A>>>>C@AAA>
@ATNG8:02786:06651
GATGGTAGTATCTGTCTACGAGAGCCAGAAGATCAGGAACTCTAGAAGAATTCAGATTTTTAACACGAGAGTAAACGTAAAAAGAAGGTTTTACAAGACTCACGTTAACAATATTGCAGCAGTACGCACACAATCGAAGCGCAGTAAGGATGGCTAGTGTAACTAGCAAGAATACCACGAAAGCAAGAAAAAGAAGTACGCTATTAACTATTAACGTACCTGTCTCTTCCGAAACGAATGAGTACGAGAGAGCACACGTGTCTATCGACGAATAGAAGTCT
+
555<8<<<><==BBCGGDCCCCCCC?BBC??A@@@@?B?ABCBBABA9:9:@CCBABCCC1B?BAAA@A@@??<6<;;;::9$9;6;.555&5<<.56;;==@9;4;<@C?BBC@BBBBEFECBCAAA;;;A=AABB?BCCBBABB@C@DBB?BCCCECCC@CDCCCC?BB?BBB<??AAA;999=AABBB3AA>AAA@AA===:>;>?@A<?<@BEBB@BCBAA@>9:6:==+000*0::?@BBCBBBB999BCDBAACBDCBB@;;>?>;888D>;;;?
@ATNG8:02782:06720
GTGGTAGAGTACAGTGTAGTAGACCAGAAGATCAGAACTCTAGAATAATTCAGATTTTTAACACGAGAGTAAACGTAAAAAGAAGGTTTTACAAGACTCACGTTAACAATATTGCAGCAGTACGCACACAATCGAAGCGCAGTAAGGATGGCTAGTGTAACTAGCAAGAATACCACGAAAGCAAGAAAAAGAAGTACGCTATTAACTATTAACGTACCTGTCTCTTCCGAAACGAATGAGTACTACTCTCAGAGACACACTAATCGACGAATAGAAGTCT
+
@@B?BBBCBCCCCDCCCCCBBABB@CDG@CAA@CCD@CCCABBB<AB?C>BBB?====.><@BCCCCBBA@@8@?>???@0@A?B?CBB:CAA=ABCCCCCAA=A=@?<@CC@CCCBBBCCCCCBBBBBC?CCBB@AAABBBBB>B?B::7;BBBCCDC@CCCBBA?CC?BBB?AA@@@8@??<?BCCC3BB?B@>>BB?>>;><@>>>;?;?ACCC@CBBBCCF>A>ACC=BAA?ABBBBABBBCBBABBBBBBBBBBBB><>>>===?<?@@@<@>>>
@ATNG8:02786:06793
GATGGTAGCTCACGTACGTCACACGTACTCATTCGTTTCGGAAGAGACAGGTACGTTAATAGTTAATAGCGTACTTCTTTTTCTTGCTTTCGTGGTATTCTTGCTAGTTACACTAGCCATCCTTACTGCGCTTCGATTGTGTGCGTACTGCTGCAATATTGTTAACGTGAGTCTTGTAAAACCTTCTTTTTACGTTTACTCTCGTGTTAAAAATCTGAATTCTTCTAGAGTTCCTGATCTTCTGGGCTGCGCTGATTATGCGCTACCCATCGAACTTGCAGAGTCT
+
555A<BBBBB666<>>ABBCG;;;@ADDBBBB?BBBD=CB:;9;@ABB@@=;;;@A>A?CCBB@CABAABBBAA?<99999(9@;>>??8>AAA;A??9?D=?>?A??9?@@@CAAA@BA@<@:>=<778>=:=8885;;@@@@?:;;;=;;89878784::4;3:;<A>=>??655DCD2@;?36/;;;,99999(------4535/3555(5///838225.5A978;76;4/----/3333;.7///6633//(/6333///55.588:>8<<5>==>@888;
@ATNG8:02759:06805
GATTAGTATAGAGCTCTACATAGTACTCATTCGTTTCGGAAGAGACAGGTACGTTAATAGTTAATAGCGTACTTCTTTTTCTTGCTTTCGTGGTATTCTTGCTAGTTACACTAGCCATCCTTACTGCGCTTCGATTATGTGCGTACTGCTGCAATATTGTTAACGTGAGTCTTGTAAAACCTTCTTTTTACGTTTACTCTCGTGTTAAAAATCTGAATTCTTCTAGAGTTCCTGATCTTTCTGGGCAGACTCTCACACGCCTACCATCGACGAATAGAAAG
+
:558BA@ABBBCCCCBBBIGCCCBCBCC;;<;CDD>BC>@>@CCCDBA?BBAAB>A?BBBB@C@BBBBAAABB?@??@?2@B;?>AB=?BBA??@=8=>098@AAA>AA>=>@>A:@>@;A=AA<::;:=>A>>>388C>>>@@@CBB@:::<6;<<;?>:?<>>>AAAAAB=@????2?;?;?====,==@HH///66::;?==:=A@A*:::::5:6;;59>?777:3717799555'/555-3...7775;;88853-33306---6633-55///)/
@ATNG8:02769:06825
GATGGTAGTGTGTCTCTGAGAGTAGTACTCATTCGTTTCGGAAGAGACAGGTACGTTAATAGTTAATAGCGTACTTCTTTTTCTTGCTTTCGTGGTATTCTTGCTAGTTACACTAGCCATCCTTACTGCGCTTCGATTGTGTGCGTACTGCTGCAATATTGTTAACGTGAGTCTTGTAAAACCTTCTTTTTACGTTTACTCTCGTGTTAAAAATCTGAATTCTTCTAGAGTTCCTGATCTTCTGGATAGCGACGCGATATACTACCATCGACGGAATAGAAGTCT
+
444939==<==;;9977/--7--/9<::7944.4494(48.4.499<;;;:==@CC@C@CDCE@C@CDCCCCDBB?BBBAB2CB@CBBI@CBBB;;9C@BCA;;;B@C?BCCCCCBC>A@A=A?BBBHBCAB:;;BC@CCCCCC;;;BCCC@A@@<@@@=@C@C>;;;A@BCBC?ACEIM;A?AACCDDD2BB@@@7;;B@AABCDC@CCCC5DBBCC@C@CC@CCDDBBB?B?BBBCCB@BBC@CG:::DCCCC:::BBBABBA?CABBADB?A=@@??<?AAA
@ATNG8:02777:06808
GATGGTAGGACGAGCGTCTGAGAGGTACTCATTCGTTTCGGAAGAGACAGGTACGTTTAATAGTTAATAGCGTAACTTCTTTTTCTTGCTTTCGTGGTATTCTTGCTAGTTACACTAGCCATCCTTACTGCGCTTCGATTGTGTGCGTACTGCTGCAATATTGTTAACGTGAGTCTTGTAAAACCTTCTTTTTACGTTTACTCTCGTGTTAAAAATCTGAATTCTTCTAGAGTTCCTGATCTTCTGGCGCTCTGTCACGTCTGCTATCGACGATAGAAGTCT
+
<:;?9;;;;B966;555<::;===:;:9;;/0)/8::38:7:545555994995555)57<9;;2626=<<>65.5;455555$55.49<>)555515<:27>*/0/0/>49999@<<:15/7273/00//=<@=A@;;=AA@CB@@@??>?@@BBA?B@@<@B9?5;;?>?@@@>=@@A@@4<4949@@@@199BCF=A@C;;;BA?A4;;;;*;@@;;9;?BD=;;;AA@C?B?B;:;BB?@@A?AA;<;;;@;::@BB@@@@AA>>@?:94::=9>>>>
@ATNG8:02805:06939
GATTAGTGTCAGTGCGCGTCGTCCAGAAGATCAGGAACTCTAGAAGAATTCAGATTTTTAACACGAGAGTAAACGTAAAAAGAAGGTTTTACAAGACTCACGTTAACAATATTGCAGCAGTACGCACACAATCGAAGCGCAGTAAGGATGGCTAGTGTAACTAGCAAGAATACCACGAAAGCAAGAAAAAGAAGTACGCTATTAACTATTAACGTACCTGTCTCTTCCGAAACGAATGAGTACTGTATCTATGTGTGCGCTACCATCGACGAATAGAAGTCT
+
;558B@BJDCCCCCCDCBBBBBA?BBB>BBA@@B>A?BBBACBB?BB?B@CBBBBBBB3B@BCBC@>?ABBA=AA@A@?@0>>:@?BBC;CDCACCECCCCBB?A?BB?BEE?BABABBCCCCCCCCBBB=CCEE>@@ABBAAB?D@CAA>ABBBCCCB>BBBCCC?DC?B@@499AA?8???:?AABB3AA>A888@ACED:?:?BBB8;8;?CCC@BBBCCCD?A?ACC>CCC???>BBCCBAABBBCBBBBBAAABCAAA:==@@@@@@<>>??=?A??
@ATNG8:02824:06433
GATGTAGTATAGAGCTCTACATAGTACTCATTCGTTTCGGAAGAGACAGGTACGTTAATAGTTAATAGCGTACTTCTTTTTCTTGCTTTCGTGGTATTCTTGCTAGTTACACTAGCCATCCTTACTGCGCTTCGATTGTGTGCGTACTGCTGCAATTTTGTTAACGTGAGTCTTGTAAAACCTTCTTTTTACGTTTACTCTCGTGTTAAAAATCTGAATTCTTCTAGAGTTCCTGATCTTCTGGGCTGCGCTGATATGCGCTACCATCGACGAATAGAAGTCT
+
@<A<CBBCC>CCCCCDGCCCCCCCBBA@@BB?DCCC>CC?B?BBA@A@@>A@@@A8:8:BAB?B@AAABAA@<C8CB=B=+CF@AB>?8?AAB?BB?;?>=//0;;>99=>==>>C<A@@;@<@BAAA==>>DC;;7;>>>>=>=@@@AB>>>@<@BB5@@=@<>>@@@>BBC?CCCCC:B@C>@@@@@,@@A@@6:;?@B?@@@@=?DD>+>995<0818@9??>A887:<7<BB@BC<::;@7@000@;6;@A=?=><>=;;5:;:<8:8818:<=:==;8
@ATNG8:02807:06529
GATGGTAGGCACTGCGCACACATCCCAGAAGCATCAGGAACTCTAGAAGAATTCAGATTTTTAACACGAGAGTAAACTTAAAAAGAAGGTTTTACAAGACTCACGTTAACAATATTGCAGCAGTACGCACACAATCGAAGCGCAGTAAGGATGGCTAGTGTAACTAGCAAGAATACCACGAAAGCAAGAAAAGAAGTACGACTATTAACTATTAACGTACCTGTCTCTTCCCGAAACGAATGAGTAACACACTCTCATATGACACTACATCGACGAATAGAAGTCT
+
;55?5:=@>AB;;945559:@@;;;70<=:0//;;5;9;=AAB;;6@=AB?B?BBBBADDD2C?CCBBBBBCBBC=BB<A?>>,9:37/779(97728>>=;ABBB?B?BA>BA@<??@888>>B@@???=:;7;AAA5::7889>>9@=>>A<@A???BCC:==>?==8==8==B:>>><<5<<95::;9-//*/9;;AAABBA;><==<@7948///:)//66657175-56:0233.738:6:3775558555:9977333...3388888??>B>8=447:B
@ATNG8:02810:06559
GATGGTAGCTCTGCTCTGACTCTCGTACTCATTCGTTTCGGAAGAGACAGGTACGTTAATAGTTAATAGCGTACTTCTTTTTCTTGCTTTCGTGGTATTCTTGCTAGTTACACTAGCCATCCTTACTGCGCTTCGATTGTGTGCGTACTGCTGCAATATTGTTAACGTGAGTCTTGTAAAACCTTCTTTTTACGTTTACTCTCGCGTTAAAAATCTGAATTCTTCTAGAGTTCCTGATCTTCTGGCGCGTAGTATGTCGCCTACCTTCGACGAATAGAAGTCT
+
>::<8<====>;;6=B@;99A995;@>?BBBC@CCDD>BB@CACBBCCCC@CCCCC?A?@CDD@C@CDECBBCCC@BCBCB5BD@CCCD<CBDG<<;B?CC?@@A@BD@CDDBBBDD@BBB@C@CBBB@BB@?BCCC?CBBBCCDCCDCCCBBAA?B::7:B=A?AABBBCCCC?B;;;;.;>C>@AAAA0ABBCC>CBCCIHGFAB?BCCC2A;;;CBC@DD?BBCDBBG@G@CECCBB?BBC?CCBAABCCCBBBCCCACDD@C?BCBBBB?AAAB?BB:9
@ATNG8:02820:06666
GATGCAGACGTGACAGAGCGCCAGAAGATCAGGAACTCTAGAAGAATTCAGATTTTTAACACGAGAGTAAACGTAAAAAGAAGGTTTTACAAGACTCACGTTAACAATATTGCAGCAGTACGCACACAATCGAAGCGCAGTAAGGATGGCTAGTGTAACTAGCAAGAATACCACGAAAGCAAGAAAAAGAAGTACGCTATTAACTATTAACGTACCTGTCTCTTCCGAAACGAATGAGTACGATGAGATCTCGTGTGCTACCATCGACGAATAGAAGTCT
+
;556;6>CBBCCCCBBBDCCC@BBD@CB;:;B?B?CBAA@@?;::8:<@BAABBBB2A?BBBBCBBC???5=>:9:9:(9923;::;2<=>7;>>@>>>@C<A:>>:<==<ABA@>>@@A@;::>>>@<@??A;:9;::><=8=<??@<@@>>>@@@=??AABB?BA;?@@9>>788.768488888(8:5;>??@;;:?:>8>@@@<@<AA<==<AA>>;;:;?<@@@:@BB?A==?888@A@@@AAAAA???A???AAA;=>>>@>8779BBB?CCCC
@ATNG8:02843:06674
ATGGTAGACATATCGTACTCTCTGTACTCATTCGTTTCGGAAGAGACAGGTACGTTAATAGTTAATAGCGTACTTCTTTTTCTTGCTTTCGTGGTATTCTTGCTAGTTACACTAGCCATCCTTACTGCGCTTCGATGTGTGCGTACTGCTGCAATATTGTTAACGTGAGTCTTGTAAAACCTTCTTTTTACGTTTACTCTCGTGTTAAAAATCTGAATTCTTCTAGAGTTCCTGATCTTCTGGGTGTATCAGCGAGTATCTACCATCGACACTCCAAAGTCT
+
55C?BBBCCCBBBCDA@ACBB=BC?CC>==B:BDDD>CB?A?A@?555=8=;;9=47,33886;7<<444888=588==<+:939577'53734>;;7<C588AA??;:>>>?>==:>@@=A=B@@888;7179///66599:988>=@A;=<7///4;;59589:///99:/55555,5;D<AAAAA/@@???9?????==>;;7;FDD/A;;::494;@:>>A=989,/*/659?@<>>?E;>====AB==99///;:;;>5;;====?=>=<==6=:67
@ATNG8:02823:06731
GATAGCTATACGTATATCTATGTACTCATTCGTTTCGGAAGAGACAGGTACGTTAATAGTTAATAGCGTACTTCTTTTTCTTGCTTTCGTGGTATTCTTGCTAGTTACACTAGCCATCCTTACTGCGCTTCGATTGTGTGCGTACTGCTGCAATATTGTTAACGTGAGTCTTGTAAAACCTTCTTTTTACGTTTACTCTCGTGTTAAAAATCTTAATTCTTCTAGAGTTCCTGATCTTCTGGGATGTGTGCGCAGTGCCTACCATCGACGAATAGAAGTCT
+
A;;BBCBBDBDDBBBCCDCCBBBDCCCBB?CDDF>BB@B@BCBBCCC?BBCDE?A?ACCC@C@BBACACCCF@??@@?1?C?BBBB>BCCC?BAB?BC<>=ACCC>@ABBB@@A@BBA;?=DAA>?><=79:??<@@AA===B===ABD>>><=>><@A<A<AAAAAAAAA<??@BB6A:=:;8888,8=;;;---6---;==@<????/?BB=C<A<=@9=///=@@9=9=B???A====A:B;;:;;@???:::;:;?@@<@>>>DB>>:>>>B=@@>8
@ATNG8:02848:06731
GATGGTAGAGGAGACTGTAGCGCACCCAGAAGATCAGGAACTCTAGAAGAATTCAGATTTTAACACGAGAGTAAACGTAAAAGAAGGTTTACAAGACTCACGTAACAATATTGCAGCAGTACGCACACAATCGAAGCGCAGTAAGGATGGCTAGTGTAACTAGCAAGAATACCACGAAGCCAAGAAAAAGAAGTACGCTATTAACTATTAACGTACCTGTCTCTTCCGAAACGAATGAGTACGATGAGATCTCGTGTGCTACCATCGAACTTGCATAGTCT
+
5<<=7::///)/:9799:;;/////;/9/5.599:<=7?7;@@@@@@:00+0+00/////&/(333339;;333(3344<<+44.5.55)555.5<<;<<;///)//39:;5:555<<<<=666;;<<:49444.///////93:7;;;9=;;;=<<<7688===:<<7:::/3/::1//(/4/////$//073338:666264222827/55=<<7<=<;;<<7;79980888-343888//////678;;;;84225588*..5550572552225822
@ATNG8:02814:06831
GATGTAGAGAGACTGTAGCGCACCCAGAAGATCAGGAACTCTAGAAGAATTCAGATTTTTAACATCGAGAGTAAACGTAAAAAGAAGGTTTTACAAGACTCACGTTTAACAATATTGCAGCAGTACGCACACAATCGAAGCGCAGTAAGGATGGCTAGTGTAACTTGCAAGAATACCACGAAAGCAAGAAAAAGAAGTACGCTATTAACTATTAACGTACCTGTCTCTTCCGAAACGAATGAGTACGAGAGTCAGAGCAGAGCTACCATCGACGAATAGAAGTCT
+
95555=ADAAABBBBCCCCB;;;A;ABB=B;66?:8<8:::/0/636:1:637377777'7,33<888878337)33/////$//(/(///&/884;<<;999222'226615556777;?>>CBBCCCBBBD@CCBB?BBDCBB>>:@?@AA@CCCBBBBB?BC?CBB?BB?AA@?A@DDD>BBB?AAAAB2BD@CCCBBBBCB<@<AABC?B?ADCCC@CB@@@AA?B@BBF>BBB>AABDDBBBBBBAAABBBBBBCCBBBBC???A@@>>><?BBB=B;;;
@ATNG8:02833:06838
GATGGTAGAGAGACTGTAGCGCACCCAGAAGATCAGGAACTCTAGAAGAATTCAGATTTTTAACACGAGAGTAAACGTAAAAAGAAGGTTTTACAAGACTCACGTTAACAATATTGCAGCAGTACGCACACAATCGAAGCGCAGTAAGGATGGCTAGTGTAACTAGCAAGAATACCACGAAAGCAAGAAAAAGAAGTACGCTATTAACTATTAACGTACCTGTCTCTTCCGAAACGAATGAGTACGATGAGAGAGCTCTCTCATCGACGAATAGAAGTCT
+
8:5606=BABBC<<<==>BBBB;;;4;<@7<BBBBB?B?BCBABAE@AA>A@CCAAAFDD3D=A@BEBAAB:::,:9<4444$4;7=5;;;0;<;=@@:;:@@;;:9?BB?CCB?BAAABJJDCGCCBCBBB@BCCE@BCCCCCDD>A=A?@;@AAAABBB@CBBCCC@CC?BBB@BBBCC=@?>;?ABBB3AB>????BCBBB=B=@@@B=?;==AAB>A@@@BBC@C?AAC>CBB=?@BBBB??@AAAB???EC??<===?>==<<//+//:>79=;;
@ATNG8:02834:06882
GATGTAGTGCGTGAGAGAGAGACCCAGAAGATCAGGAACTCTAGAAGAATTCAGATTTTTAACACGAGAGTAAACGTAAAAAGAAGGTTTTACAAGCTCACGTTAACAATATTGCAGCAGTACGCACACAATCGAAGCGCAGTAAGGATGGCTAGTGTAACTAGCAAGAATACCACGAAAGCAAGAAAAAGAAGTACGCTATTAACTATTAACGTACCTGTCTCTTCCGAAACGAATGAGTACACATCGTCGTGTCGTGCTACCATCGACGAATAGAAGTCT
+
=BB=>=BB=BA@@@CGCCCDCCCC=CCC@CCCB@@?@@CCDCBBB@AA>A?BBBBBBBB+=>ABABBCCCCCC>::<;EII5CC?C@CDD<ECC?BCCCCCAA<A@DB@CCC@CBCCCCBBBAAAC???B?B?AA@BBBBBDCB?B@BBB@BBCCBBAC?BBABBB>BB?BBB?CB???8=?>:>CCCC1BB>AABBBBDCD?B?AA=@9<9AB>@@;@A@@@@@<@<?@@:;@@@;;;@AAAFEABBCC;<;BABBCBBBBC?CCCCEABB?AB@@<A@@@
@ATNG8:02840:06863
GATGGTAGCACGAGTCACTCATATCCAGAAGATCAGGAACTCTAGAAGAATTCAGATTTTTAACACGAGAGTAAACGTAAAAGAAGGTTTTACAAGACTCACGTTAACAATATTGCAGCAGTACGCACACAATCGAAGCGCAGTAAGGATGGCTAGTGTAACTAGCAAGAATACCACGAAGCAAGAAAAAGAAGTACGCTATTAACTATTAACGTACCTGTCTCTTCCGAAACGAATGAGTACACATCGTCGTGTCGTGCTACCATCGTTCGGTCAGAGTCT
+
4444.4:<<<===;;ACB@>A<BBF?CBB@A@DD;<4;;@;::B@A;<<<@;@=:<8:::)9=9>>?>=887391334444&5>7;.555&59;6;=666;<=@:?;?>9?:;59>>356<>>>;;;5699;@:::?BBBBBB>?<@?AA@;>=<8<554044;;:903349=;699;:*//6169999'89.3379=5222:>5885517475:==8@BB996C??9:::3:00*00;;;>B???@744<<<;986////:>;?B777:>>?BB>>>C<<<
@ATNG8:02850:06892
GATTAGTGCGTGAGAGAGAGACCCAGAAGATCAGGAACTCTAGAAGAATTCAGATTTTTTAACACGAGAGTAAACGTAAAAAGAAGGTTTTACAAGACTCATGTTAACAATATTGCAGCAGTACGCACACAATCGAAGCGCAGTAAGGATGGCTAGTGTAACTAGCAAGAATACCACGAAAGCAAGAAAAAGAAGTACGCTATTAACTATTAACGTACCTGTCTCTTCCGAAACGAATGAGTACACACTCTCATATGACACTACCATCGACGAATAGAAGTCT
+
5;<8ABA@AAAA@@>CCCCC;;;06;<:>C?===<C?@@?9:44.33284997733333#3388=:::??998)334;;<<+<=8=8<@@6@BB?BBAACGBBBAD@BB@BCC@CCBCBBBCCCCCCCBBB>AABB?BBBBBCBB?B@BBC@DCBCBBBB?BCB????BB>BBC>?????8?@@<@AA@@2@A<??AAABCB@<@<>>>F<A<A>BBD@CCCA@AC@C?CAD>ABB?AABACCDCAAABBBBBBBBCAAABBBB@BBBBBBBB?BCCC<??@A
@ATNG8:02825:06941
GATGGTAGGCGTGTGAGAGTCTGCCCAGAAGATCAGGAACTCTAGAAGAATTCAGATTTTTAACACGAGAGTAAACGTAAAAAGAAGGTTTTACAAGACTCACGTTAACAATATTGCAGCAGTACGCTCACAATCGAAGCGCAGTAAGGATGGCTAGTGTAACTAGCAAGAATACCACGAAAGCAAGAAAAAGAAGTACGCTATTAACTATTAACGTACCTGTCTCTTCCGAAACGAATGAGTACGATGAGAGAGCTCTCTCATCGACGAATAGAAGTCT
+
656@;BAA?BA:66>C@AADCB@@A=ADEADDBBBC@B@BCDDCCD?CC>B?BDDCCCBB3B>AAAAACBBBBF=CAAAAAA3BB?C?CAA6AAC?BBBB@@=::5;:>>:;;;5;;?>>>@ACB???@:::::::>:;;;==?>>;?:==C?CCCBAAAA<A?@>A@=A@=@BB@BBBCE<;;;<>>BBB/8838AA<==@::5::>>?@<A<<==>E;>>@@???7:7:@@9=AA?>??CAAACC@??===AAA@@@??>>>??A>?=<=BBB>BBBB
@ATNG8:02847:06914
GATGGTAGGCGACATACATACGCGCCAGAAGATCAGGAACTCTAGAAGAATTCAGATTTTTAACACGAGAGTAAACGTAAAAAGAAGGTTTTACAAGACTCACGTTAACAATATTGCAGCAGTACGCACACAATCGAAGCGCAGTAAGGATGGCTAGTGTAACTAGCAAGAATACCACGAAAGCAAGAAAAAGAAGTACGCTATTAACTATTAACGTACCTGTCTCTTCCGAAACGAATGAGTACTATGTAGAACTCTATACTAATCGACGAATAGAAGTCT
+
966E@BBC@B:::CABBCAA?A@@@=ABB@CCBBBB>C@CCCBB@@>@D@D?CABA@@@@0@@BBBCBBCBBBC;:;;;AAA0BCAEAFEE9AAGAHAB@AAA;;7<>AA@CCC?@@?AAADCCBBAA:;;F?CBBB?@:;;ABAA?B?BBC@BBCDBBBB@CCCAAA?@@;>==399999+9<<<98989(3><>377BB>>?@C@CAA><?<>=BEEADBCBCBA>A<@@A;A@@=@AACBCBBBBBBA??<?CCCBBABBB?BBBB?::<>>>A=A@@@
@ATNG8:02830:07029
GATGGTAGCTCGCTGATGATATCTCCAGAAGATCAGGAACTCTAGAAGAATTCAGATTTTTAACACGAGAGTAAACGTAAAAAGAAGGTTTTACAAGACTCACGTTAACAATATTGCAGCAGTACGCACACAATCGAAGCGCAGTAAGGATGGCTAGTGTAACTAGCAAGAATACCACGAAAGCAAGAAAAAGAAGTACGCTATTAACTATTAACGTACCTGTCTCTTCCGAAACGAATGAGTACGTGTGACGTACGTGAGCTACCATCGTCGAATAGAAGTCT
+
55:<5:?BCCAB<@A@@@@ACCAAB@BCC?BBB;;;@E?BAA:;5B4:::=:00/66966':5=B====<<798*87::994$9?<<5??;1@CCACBBBCDBCC@B@BC@BBC?BCCABBCCFCCBBBBBB@BBBD>AACBBBAA>B?BBB@BBBBCCDC?BBDCCC?BB?BBB>AA:::,9>>9?FEDC2BC?BBCCCBAAA;>;;;;B<A=@@CBB@DECDBBE?A>ABC>DCC?BBBBCBB>>?CCCCBBBBBBBCBBBBB?BBBBBB>><>CCD?BBAA
@ATNG8:02831:07013
GATGGTAGATACTCGCTGATACACCCAGAAGATCAGGAACTCTAGAAGAATTCAGATTTTTAACACGAGAGTAAACGTAAAAAGAAGGTTTTACAAGACTCACGTTAACAATATTGCAGCAGTACGCACACAATCGAAGCGCAGTAAGGATGGCTAGTGTAACTAGCAAGAATACCACGAAAGCAAGAAAAAGAAGTACGCTATTAACTATTAACGTACCTGTCTCTTCCGAAACGAATGAGTACTATAGACTATCTGAGACTACCATCGACTAATAGAAGTCT
+
>>>@<@@>@B===666;;;<;;?CC=BCC>AAAB<;5::?@AA@;B8??=@<997<;<<<,<5;>>@@?A???>8>???>>>0@@>B4:::&9@A?CCCCCCB@@<@=@A<@@E?CC@?@BFDDDCBBCCCC@A>00,0<<;>@@@>A?A;:49@>>@@AA?BBBBCC@?@=?BC?>>>AA9?7718ABBB3BB@BBBCCCBBA7;7;?>>:>:;;AAA>AB@@@BB@@<;;;5:00+0=;@@BBBBBBBAA::9AACAAAA@@?;A><<A?@@?>?>A?B?>>
@ATNG8:02875:06424
GATGGTAGAGAGAGCTCTCTCATCGTACTCATTCGTTTCGGAAGAGACAGGTACGTTAATAGTTAATAGCGTACTTCTTTTTCTTGCTTTCGTGGTATTCTTGCTAGTTACACTAGCCATCCTTACTGCGCTTCGATTGTGTGCGTACTGCTGCAATATTGTTAACGTGAGTCTTGTAAAACCTTCTTTTTACGTTTACTCTCGTGTTAAAAATCTGAATTCTTCTAGAGTTCCTGATCTTCTGGTGAGATATGCATGATGCTACCATCGACGATTAGAAGTCT
+
555>:=@CBCCBBDDBAACDBBCBBBCCCACA?ABCC;@@=@=@CBBBBB@BBABB>@??CCD@D????B@A@==6@:===+==7BBBB>CBBB>AAA=AB<?>BCCC<??BBBCCC:==?<@=AA>>>@@@=B???7;;A>==>??>>>A=99:6///7>>5:5>???BDA==7:;>AB2A;>:>?DDD.=>@??3;;??>>>==@=BBBC/A;;;@;@:>><?BBA>>>=C=AAAA>>:<<<8667B@@?@>>>:::::::;;6;<===<;;:;>BB=AA@<
@ATNG8:02886:06402
GATGGTAGGCACTGCGCACACATCCCAGAAGATCAGGAACTCTAGAAGAATTCAGATTTTTAACACGAGAGTAAACGTAAAAAGAAGGTTTTACAAGACTCACGTTAACAATATTGCAGCAGTACGCACACAATCGAAGCGCAGTAAGGATGGCTAGTGTAACTAGCAAGAATACCACGAAAGCAAGAAAAAGAAGTACGCTATTAACTATTAACGTACCTGTCTCTTCCGAAACGAATGAGTACACACTCTCATATGACACTACCATCGAATGAGGTTAGTCT
+
566E@CCE?BCBABCABBBBBBBBB>BBC@CCCC99:;ACCECCCC@CC@B?BCCCCCCC3C?CBBBBCAA::9/9@;;;;;*;=9=4999&59526DCCCCFCE>@>@?<?DD=B@AABBCICCCCC@??C@CBBB?CBBBBBBB>A<@9:8:CCCCCCCAAAABBB?BB>AAA5:9A@@;@A@>ABBBB3BC=@888A@@??;?<AA@@:>;>BDCC@CBAAABB@B@BBB=BBB@BBBBCABBAAABBBBAAAACCAABCCC@CBBBB@AB??=?=@CCBB
@ATNG8:02896:06478
GATGGTAGCGCATATCAGCGCAGCCCAGAAGATCAGGAACTCTAGAAGAATTCAGATTTTTAACACGAAGAGTAAACGTAAAAAGAAGGTTTTACAAGACTCACGTTAACAATATTGCAGCAGTACGCACACAATCGAAGCGCAGTAAGGATGGCTAGTGTAACTAGCAAGAATACCACGAAGCAAGAAAAAGAAGTACGCTATTAACTATTAACGTACCTGTCTCTTCCGAAACGAATGAGTACTATGTAGAGCTCTATACTAATCGACGATAGAAGTCT
+
::;>7;;;@A966@@@BBBCDCDKI?CDC?BB@B;;698@@@CCAA;99?C=AAAACCCC5A9<<>00*0>77<979A<=@@?+;;499===4@BC?CAAABBBCE@B?<<:;CE?CEE?@ABBBB@@@AA;<7<<BB>BB;;:9:9292999.5;<<====;@BBBCC@BB@AAA?==00,//;3////0(9@8=?AAA??AA;?<?BAB?B?87<AA=>@;===>:>?BBB=A<;7;ACB???CAA???BBBCBBAAA?>>><A@;==9879;<6=<;<
@ATNG8:02880:06619
GATGGTAGTGTGTCTCTGAGAGTAGTACTCATTCGTTTCGGAAGAGACAGGTACGTTTAATAGTTAATAGCGTAACTTCTTTTTCTTTGCTTTCGTGGTATTCTTGCTAGTTACACTAGCCATCCTTACTGCGCTTCGAATTGTGTGCGTACTGCTGCAATATTTGTTAACGTGAGTCTTGTAAAACCTTCTTTTCGTTTACTCTCGTGTTAAAAATCTGAATTCTTCTAGAGTTCCTGATCTTCTGGCTCTCGTAGACAGATACTACCATTGACGAATAGAAGTCT
+
45@=055599556;;=<=<5555:999;::::5:;;<5==8=9;;;>;@@2959555)549;;=:>8>?;>;66.5<7;<=<<*:::3445>)5455.5<<6;<165:<9>;A@CBBA@@8;;@=B@DBBCBB>A;>00*08==<>B9995;9999944.5444)4:.4.44449::=?:>=<<<,4.5.5555&555@4>>@<977;//)/:::(:;855257<<9=<<;444492887555495516===666<665;;;<;:>@A499>>?=9929:;9499@@
@ATNG8:02857:06681
GATGGTAGCACACGAGATCTCATCGTACTCATTCGTTTCGGAAGAGACAGGTACGTTAATAGTTAATAGCGTACTTCTTTTTCTTGCTTTCGTGGTATTCTTGCTAGTTACACTAGCCATCCTTACTGCGCTTCGATTGTGTGCGTACTGCTGCAATATTGTTAACGTGAGTCTTGTAAAACCTTCTTTTTACGTTTACTCTCGTGTTAAAAATCTGAATTCTTCTAGAGTTCCTGATCTTCTGGGTGCGCTACAGTCTCTACATCGACGAATAGAAGTCT
+
>::?=@@BACBCAAABCCCCCBBBBBCCCCCB=BAAA:@C<A<ACCBCCC?BB@@@6:09ACC@B?AAAAABA:>8AAAAB1??<@ABB=BEBB?ABB@BB?@??@@@9??@@AAAA>BAA=B=DAA?=;;;<?DDD;>>>@>=>A@@@@B=<<=898708=9>;>>>A?@===::::;:/:9>:?@FDC/>?ABB:@??????:;;08777(8888>;>;@A<???==>>=B=>>>?>>:===D8::;;;>?==>@@@AAA>>>>>>?@@<>>>A<AAA>
@ATNG8:02858:06678
GATGGTAGCTCTGCTCTGACTCTCGTACTCATTCGTTTCGGAAGAGACAGGTACGTTAATAGTTAATAGCGTACTTCTTTTTCTTGCTTTCGTGGTATTCTTGCTAGTTACACTAGCCATCCTTACTGCGCTTCGATTGTGTGCGTACTGCTGCAATATTGTTAACGTGAGTCTTGTAAAACCTTCTTTTTACGTTTACTCTCGTGTTAAAAATCTGAATTCTTCTAGAGTTCCTGATCTTCTGGCGCGTATGTATGTCGCCTTCCATCGACGAATAGAAGTCT
+
44493:9AAA<=BA:99@=99665<BBBBCBC?ABGM?CC?B@CDBCDDEEBAAAB9B?BBAC9:76<<B>CCBB5:;;;;*4=5;>@C>CBBB>@9:69;6;;BCCCACCCDDBBB@A@B@C>AAACBB;;:;CCC@DCBEBBCFBBBBBCCBC@BBB@CCAE@BABA@@000,0>BBC;B<B4:;;;;*;>BBB=C@@::9CBBEACCCC2C:;:;4;;B@=ACB@@@B?B?BBB@@@?A@A?ACCCCC;;;CBBBBBA@B7;9;ABBDB::3::::3:@@A
@ATNG8:02893:06683
GATGGTAGTATATCGCGTCGCTATCCAGAAGATCAGGAACTCTAGAAGAATTCAGATTTTTAACACGAGAGTAAACGTAAAAAGAAGGTTTTACAAGACTCACGTTAACAATATTGCAGCAGTACGCACACAATCGAAGCGCAGTAAGGATGGCTAGTGTAACTAGCAAGAATACCACGAAAGCAAGAAAAAAGAAGTACGCTATTAACTATTAACGTACCTGTCTCTTCCGAAACGAATGAGTACGAGAGAGCACACGTGTCTACCATCGACCTCTAGAAGTCT
+
666EABBBCCBCBCCCBBBBBBC@A?ACD@AAAB@A?AAICLFCBB@BF@C?BCCCCCCC3D?CBBBCCBBBBB<A??@@AA2CC@CACDD<CCD?BCCCCBBBB=@>@B=AAA=AA@?@BCCGDCCCBBBC@CCBB?@@@BCBBD@D@C::;;CBBBCBB?BBBBAA?BD@?>?499999+9=<899:9:9%0>;;0/0?=BBA<B=A>>>7;7;@BDE@BBCBBBB?B@BBC>CCC?BBCBBBBABBCBBAAABDBBBCCBBBC@B;;;>>;>AAAAA;??AA
@ATNG8:02904:06705
GATGTAGTATAGAGCTCTACATAGTACTCATTCGTTTCGGAAGAGACAGGTACGTTAATAGTTAATAGCGTACTTCTTTTTCTTGCTTTCGTGGTATTCTTGCTAGTTACACTAGCCATCCTTACTGCGCTTCGATTGTGTGCGTACTGCTGCAATATTGTTAACGTGAGTCTTGTAAAACCTTCTTTTTACGTTTACTCTCGTGTTAAAAATCTGAATTCTTCTAGAGTTCCTGATCTTCTGGGCAGACTCTCACACGCCTACCATCGACGAATAGAAGTCT
+
95566=BCCBBBAB@FGFCGCBBBBBBCB@@=@@>?6@@<@=@CCBBBB@AAABB?B@BBBB@B?BBCCCAB<B8@A@@@2@B>BB?@9@ABB?AAA?AA=AA@ABB?>>>===>>;>@A=A=AA@>>>?A<A@@A377>>>>>>>=?AA@>>=8;==9;;5;<AAAAAABBB:==@A@5@5:7:=AAA/@@<<<7=>>@@@@A<<6<<;<.=<=>A;A;@C=CC?AAAA:>:=BAAA@5:;CC9A>?8::ABAAA999955556756388//*/;;;7;=88
@ATNG8:02895:06758
GATGGTAGTATCGTGTCTACGAGAGCCAGAAGATCATGAACTCTAGAAGAATTCAGATTTTTAACACGAGAGTAAACGTAAAAAGAAGGTTTTACAAGACTCACGTTAACAATATTGCAGCAGTACGCACACAATCGAAGCGCAGTAAGGATGGCTAGTGTAACTAGCAAGAATACCACGAAAGCAGAAAAAGAAGTACGCTATTAACTATTAACGTACCTGTCTCTTCCGAAACGAATGAGTACTACTCTCAGAGACACACTACCATCTACGAATAGAAGTCTA
+
////3999;::55559;555;555<<5:::3944/////2799/448.4459583//////$/)/////56>@>A6<644999(;@9=:=GG166@<??>==>=;:5:5:;.444.4:::44444449::56/27;//)/////5557:9<6615999;;<<8===666:><9=54038333/4888<=<<)33.37;8334336<6444=7=7=5<<E@B@=<;99.4.49<4:;;8:;;554<;;455=;=:<<3338:;:884898:8///133394855..
@ATNG8:02859:06823
GATGTAGGCGACATACATACGCGCCAGAAGATCAGGAACTCTAGAAGAATTCAGATTTTTTAACACGAGAGTAAACGTAAAAAGAGGTTTTACAAGACTCACGTTAACAATATTGCAGCAGTACGCACACAATCGAAGCGCAGTAAGGATGGCTAGTGTAACTAGCAAGAATACCACGAAAGCAAGAAAAAGAAGTACGCTATTAACTATTAACGTACCTGTCTCTTCCGAAACGAATGAGTACTATGTAGAGCTCTATACTACCATCGACGAATAGAAGTCT
+
::@C==>:>666;;;<=>>666??:?@>9>9:;;;49=AACCEBB?BB@C==>:444444#57<<<>>=<95//)/700000*00/)///&/:<7=666<==AB>B@BC@CCC?CC??@CBBCCBBBBBBCACCCC?DAAACCBC?C@CAA?ADCCCCCC@CCBBBB@CC@???=??BBA:>>?<>CFED2CC?B???CEHCC>A>ABFE@B?>>BBB@BC@@@BB?B?BBB=BBB?BCCCCCCAAAACBBBAAABBBBCCBBB?B=>=BA@@;@@@D;@<==
@ATNG8:02895:06812
GATGGTAGCGAGCGAGTGTGTATACCAGAAGATCAGGAACTCTAGAAGAATTACAGATTTTTTAACACGAGAGTAAACGTAAAAAGAAGGTTTTACAAGACTCACGTTAACAATATTGCAGCAGTACGCACACAATCGAAGCGCAGTAAGGATGGCTAGTGTAACTAGCAAGAATACCACGAAAGCAAGAAAAAAGAAGTACGCTATTAACTATTAACGTACCTGTCTCTTCCGAAACGAATGAGTACAGAGAGTACGATATGTCTACATCGACGATAGAAGTCT
+
455B?@>:=<;565=<<;;;DD;;;8<<<7;;999939.448<99:7:;19399=7666666#/)/:///=<8=??5;>4;:::)7?5>7?;<+44;49888:::@A9?;>><ABB7==BBBCCCBCCCCCCCB?BBDD@CA@:::BA?CADBB@BBBCBCCD@AABCCC?895:AA<@@:99,8<>9<<=<=?'???@?8==8>??>?=<??>:>;A>BBC?AACCCBC@C@CCD=BBD@C@@?CCABABBABABBBCB@@BBBCAAAB@@@>000:;;:>=<=
@ATNG8:02883:06951
GATTAGTATAGAGCTCTACATAGTACTCATTCGTTTCGGAAGAGACAGGTACGTTAATAGTTAATAGCGTACTTCTTTTTCTTGCTTTCGTGGTATTCTTGCTAGTTACACTAGCCATCCTTACTGCGCTTCGATTGTGTGCGTACTGCTGCAATATTGTTAACGTGAGTCTTGTAAAACCTTCTTTTTACGTTTACTCTCGTGTTAAAAATCTGAATTCTTCTAGAGTTCCTGATCTTCTGGGCAGACTCTCACACGCCTACCTGACGAATAGAATCTCGTCAA
+
///6<<<:@@CABA;;:B<CCCBBAAAB;;4;BBG=CB>@<@@@AB@?;?@@=A=A<??@A=@<>?FDBBA8=533333$37178::3:B??<?BB>AB=??A@BB@BB@@@@@?:;9948:>>?@@786;:;;A=A@@?;;:?>=====;:;4:::4:94:5:AAA>>>=A8<8888)9:>:?>@@@/@@AAB6===98/7///17676)6699=9>;>?:?===6567=///;@?=56///)////6666:==??;;5;==8;:;>==8=<;:67622,((((
@ATNG8:02893:06980
GATTAGTATAGAGCTCTACATAGTACTCATTCGTTTCGGAAGAGACAGGTACGTTAATAGTTAATAGCGTACTTCTTTTTCTTCTTTCGTGGTATTCTTGCTAGTTACACTAGCCATCCTTACTGCGCTTCGATTGTGTGCGTACTGCTGCAATATTGTTAACGTGAGTCTTGTAAAACCTTCTTTTTACGTTTACTCTCGTGTTAAAAATCTGAATTCTTCTAGAGTTCCTGATCTTCTGGTGAGATATGCATGATGCTACCATCGACGAATAGAAGTCT
+
:66<BCA@ACBBCDBBBCCCBBBCCCCCCC=BACC:AA?C@A@ACCCA?AABBA?B?BBBB>B?BCBBBCCBB?BBBBB3BC?CCC>CAA>=BBC<?>5:7;=;;5;>>?@@AA<A@A;A;AAA===<<:>AAB:><A@@>>>@@BBB???A=???;@@;?;>A>@@A><<8=>>>>-=9@9==;<<*8::=>3:5558988;<18886$2=@;A:A<AD=@@AB>?><>=F;;;AA:=>@<?A???AA>>>A??>=>=>>>9>>>>AA>>9>???;>;;;
@ATNG8:02911:06421
GATTAGTGTGTCTCTGAGAGTAGTACTCATTCGTTTCGGAAGAGTCAGGTACGTTAATAGTTAATAGCGTACTTCTTTTTCTTGCTTTCGTGGTATTCTTGCTAGTTACACTAGCCATCCTTACTGCGCTTCGATTGTGTGCGTACTGCTGCAATATTGTTAACGTGAGTCTTGTAAAACCTTCTTTTTACGTTTACTCTCGTGTTAAAAATCTGAATTCTTCTAGAGTTCCTGATCTTCTGGATAGCGACGCGATATACTACCATCGACGAATAGAAGTCT
+
@<A8@BBBBBBBBBCHDCCCA@@996>=<<8<<?<8=C@C?C>>BCBC?CCCCB@B@ECDCAG@CAAACAA9:455999':=244990=9;?7A>@@EF;9:BBBD?CDCCBBBE?AAC?A=@BAA@@@C?@@@B>AAA@@@;;;@@A@CEBB@BCD@CD?@<@B@@BCCCDADAAAA9A=B=;;;;;):?BBB>C;;;AAA@A@5;;;;*;@@@@<@<@B?;;;ABABAD@DDCCFCACDC>@@;<;@@:9:99559=9<<>9;;;9:>49.999=;@:::
@ATNG8:02941:06470
ATGGTAGCATCATGCATATCTCACCAGAAGATCAGGAACTCTAGAAGAATTCAGATTTTTAACACGAGAGTAAACGTAAAAAGAAGGTTTTACAAGACTCACGTTAACAATATTGCAGCAGTACGCACACAATCGAAGCGCAGTAAGGATGGCTAGTGTAACTAGCAAGAATACCACGAAAGCTAGAAAAAGAAGTACGCTATTAACTATTAACGTACCTGTCTCTTCCGAAACGAATGAGTACGTGTGACGTACGTGAGCTACCATCGTTCCTTCTGAGTCT
+
55;7@@;?:?AB;6666>=?@@AB=@@;7;ABBBB@C@AAB::9C?BD?A>AA?@=C=A+?<CB@ABBCC???88:<BABB2AD=@<@@@3@BC@CCICCECCB=A=?@<?@@?ABADDCCBBBCCCA@@B<@@AA=AAAAAAAC@C@C;;:;BBABBA@>@DDAAA>@A=@AB499?>?8??ABBDFEF39999ABBCBCCCACACAAB@C@BBBCD?BAB000@<A<ADD?BBB?A@@DDDCB???CFEDDCCBAABAAABC@BAAAC@B@B?CCCCAA@@
@ATNG8:02948:06542
GATGGTAGCGCGACGAGTTAGACCCAGAAGATCAGGAACTCTAGAAGAATTCAGATTTTTAACACGAGAGTAAACGTAAAAAGAAGGTTTTACAAGACTCACGTTAACAATATTGCAGCAGTACGCACACAATCGAAGCGCAGTAAGGATGGCTAGTGTAACTAGCAAGAATACCACGAAAGCAAGAAAAAGAAGTACGCTATTAACTATTAACGTACCTGTCTCTTCCGAAACGAATGAGTACTATGTAGAGCTCTATACTAATCGACGAATAGAAGTCT
+
966C?BBBCCDBBBCCCC@CCCDC>CCC@BBBBBC@C=AACAACB?BB>A>ABCDCAAC2C@???CCAA@BCC>BA>?;;;.;A>B@BBB8B@A====AAAAAA<A;AA<@@>7;;?>>>>>>A>=>A?=><>A>><:8;A>>>C;A<>>?:?@AA@>>>;AAAC@@;AC?C=>9;>7990::;8=@@@?/8818???AAAAA=A<AAAA<A<?=>>@<?BAA====D;A?A:AAB?BB@>>>A>>>AA@BBBBB>=>AAA@?:=AAA@@A5;;>>:>>;;
@ATNG8:02919:06642
GATGGTAGAGAGACTGTAGCGCACCCAGAAGATCAGGAACTCTAGAAGAATTCAGATTTTTAACACGAGAGTAAACGTAAAAAGAAGGTTTTACAAGACTCACGTTAACAATATTGCAGCAGTACGCACACAATCGAAGCGCAGTAAGGATGGCTAGTGTAACTAGCAAGAATACCACGAAAGCAAGAAAAAGAAGTACGCTATTAACTATTAACGTACCTGTCCCTTCCGAAACGAATGAGTACACATCGTCGTGTCGTGCTAATCGACGAATAGAAGTCT
+
;66C@CCCCCCDDBCCCCCCBBBCC>CCC?CCCCBC?B@CCCCBCC?CC?B?BBBBBCCC3C@CBBBDCBB???8?A?AABB2AA>@4;;;7;CCHFCCCCCCCC>A>AD@BAB@BBBBCBDCCCCCCCCCC?CCCC?AABBCCBB?CACBB?BBCDDBAA@CCB???@DD?AA@8<<998+9=<9?BBBB3BC@C???BBBCC?A<A>>>:><@@CCC@DBBBD?D@C?CCF@DA@=9:9ABCCBACCAACCCB@@ADBBBAB>BDA@A=A;>>>@;?>;;
@ATNG8:02947:06636
GATGGTAGTGATACAGATCAGACACCAGAAGATCAGGAACTCTAGAAGAATTCAGATTTTTAACACGAGAGTAAACGTAAAAAGAAGGTTTTACAAGACTCACGTTAACAATATTGCAGCAGTACGCACACAATCGAAGCGCAGTAAGGATGGCTAGTGTAACTAGCAAGAATACCACGAAAGCAAGAAAAAAGAAGTACGCTATTAACTATTAACGTACCTGTCTCTTCCGAAACGAATGAGTACGAGAGTCAGAGCAGAGCTAATCGACGATAGAAGTCT
+
>?@?7?@===BCCCCCCBBC>;<;=<C>DAB@@@A@8;9<;;>>>?<@?7;7?=<77:99'94@>8:77<;333(38??AA@1BC@><?@@1;@C@CCBC;;;A@?B@CC@CCC=@AC;;;DBBBABBHBCBACBBC@BBBBBAAB=A>A;;8;BDEECBC@@@??A@:?;:000*00000+0088888777$7939747;;BBC@@<:8:A;?<?ADCCACCB@@@D@D@CDD>@;;6:@@ABCBBBCA9::BBBEACABB????B???A9:8=86/5;;9
@ATNG8:02935:06664
GATCCTCGCTGATGATATCTCCAGAAGATCAGGAACTCTAGAAGATTCAGATTTTTCAACACGAGAGTAAACGTAAAAGAAGGTTTTACAAGACTCACGTTAACAATATTGCAGCAGTACGCACACAATCGAAGCGCAGTAAGGATGGCTAGTGTAACTAGGCAAGAATACCCACGAAAGCAGGAAAAAGAAGTACGCTAATTTAAACTATTAACGTACCTGTCTCTTTCCGAAAACGATGAGTACGAGAGCACACGTTGTCTACCATCACGAATAGAAGTCT
+
8444.44;;;;944545;=;;79<A>0//<<:7=7;990000)///368///;;;$//4778<555549929:99==+44.4.444&44:5:;<455555./)/:4///)//7/445549;;55555.5<<<8=969B>@?<@=@;;6;<;;;=><3:9//)//)//)3333(33333(33337=?>?+8836///--/-(-9,55(--5938588><<7<<959999)/)/---&------5668:::885//:/--(---577)/3/86//)/688(3389
@ATNG8:02906:06747
ATGGTAGTGGTCAGTGCGCGTCGTCCAGAAGATCAGGAACTCTAGAAGAATTCAGATTTTTAACATCAGAGAGGTAAACGATTAAAAAAAGAAGGGTTTTTACAAGACTCACGGTTAACAATATTTGCAGCAGTACGCACACAATCGAAGCGCAGTAAGGATGGCTAGTGTAACTAGCAAGAATACCACGAAAGCAAGAAAAAGAAGTACGCTATTAACTATTAACGTACCTGTCTCTTCCGAAACGAATGAGTACGAGAGAGCACACGTGTCTACCATCGACAATAAGAAGT
+
444.//<00)/7///9;=B@@<@<<7;A@9BA...8(.*-7//45<9<>;>7:=773333$/3896//-5--/(///(/6//(39999:#77155,5555'---(--444...(.2727728755-57763733777:::;::8?@@@===>A;:;;3=9@?@>@;A=555;:=<>88:8;@7//////@@@6==?<???>=.75/5222998889=5655539495;;>9><=ABBC;@;9::-9<<8>>?ACBBBCCBBBCAABCBBB??????;>>>00/6)///77///
@ATNG8:02930:06715
GATGGTAGTGTGTCTCTGAGAGTAGTACTCATTCGTTTCGGAAGAGACAGGTACGTTAATAGTTAATAGCGTACTTCTTTTTCTTGCTTTCGTGGTATTCTTGCTAGTTACACTAGCCATCCTTACTGCGCTTCGATTGTGTGCGTACTGCTGCAATATTGTTAACGTGAGTCTTGTAAAACCTTCTTTTTACGTTTACTCTCGTGTAAAAAATCTGAATTCTTCTAGAGTTCCTGATCTTCTGGGCTGCGCTGATATGCGCTACCATCGTATCTCAGGAGTCT
+
;55=8@@==DBBBBBCCHCBBBDDBBBBCBBB?B@@@;@B?B?BBBBBCDADCCBB7;7;BBB?C@ECEBCCCEEABBBBB2BC@CBCC=BB@A=AA@;AC7;;;BBB?CCCABADCACBD@C?@ABBBAAA>B;;;=@AAACBCBCCBBBBCBCABBB;;<@C@CBCBCDDCC?B;;;;.;@C@CCDCC5BCDDE=CBDCEBA@A;;;;;;%;BBCC@C?BB@CCCBC@A?A@CDCCCC=A@@@;A;;;BBBBBCCCCCCCCCFBGCCBBBCDDCBCACCBCC
@ATNG8:02951:06713
GATGGTAGTATCTGCACACTCTGTCCAGAAGATCAGGAACTCTAGAAGAATTCAGATTTTTAACACGAGAGTAAACGTAAAAAGAAGGTTTTACAAGACTCACGTTAACAATATTGCAGCAGTACGCACACAATCGAAGCGCAGTAAGGATGGCTAGTGTAACTAGCAAGAATACCACGAAAGCAAGAAAAAGAAGTACGCTATTAACTATTAACGTACCTGTCTCTTCCGAAACGAATGAGACACACTCTCATATGACACTACTCGACGAATACGAAGTCT
+
555>:>9966;;;BBBBCAAA>;5516BC@CCCBBB=A?AAAACCC@CC?B?BCCAAAAA2A@CBCCCBB>??C=@>;;;;;*;C@C5;;;-;CC@BBDCDCBBB8:8:A?ABC@CCBBBDCCCCDCCC@@@=@?@@;@@AABCCCADBD@A?@CCDDCCC?CAABBD?BB?BCC?BDBAA;?>=9::999(:@?B?>?CBAAC<:7;??@:?:==A@@<@A;;;@B5;5:@@8>AA799A@999=<>;<<8:=;;<B;7750/.666835)//..7.3332
@ATNG8:02910:06795
TGGTAGAGTACAGTGTAGTAGACCAGAAGATCAGGAACTCTAGAAGAATTCAGATTTTTAACACGAGAGTTAAACGTAAAAAGAAGGTTTTTACAAGACTCACGTTAACAATATTGCAGCAGTACGCACACAATCGAAGCGCAGTAAGGATGGCTAGTGTAACTAGCAAGAATACCACGAAAGCAAGAAAAAGAAGTACGGTATTAACTATTAACGTACCTGTCTCTTCCGAAACGAATGAGTACATAGATATACGTATAGCTACCATGTTCCTTCTGAGTCT
+
A@9AACBC@@@CCCBCCCCCGCC@BAA=;;;BAA=A>ABACDCD>AA>B6>???BCC=+84333///6//(/91///7777'9<8<:?G@@+>BB@BD<<:BCCH@E@ED@BBB@CBCCCCDCCICCCBA@@?@@@@<@B@@@AAA>B@@;;7;CBAABBD?BACDCD?AA?::45:===<9773,77789(7;188<8?=B?>:>4?=B=8<:5689=9:7/....(.3...'.55/599899:588>>AAA>>;;;@AAAA>>56628493959;855578
@ATNG8:02925:06949
GATGGTAGCGCGCGAGCGTAGACCACGAAGATCAGGAACTCTAGAAGAATTCAGATTTTTAACACGAGAGTAAACGTAAAAAGAAGGTTTTACAAGACTCACGTTAACAATATTGCAGCAGTACGCACACAATCGAAGCGCAGTAAGGATGGCTAGTGTAACTAGCAAGAATACCACGAAAGCAAGAAAAAGAAGTACGCTATTAACTATTAACGTACCTGTCTCTTCCGAAACGAATGAGTACATAGATATACGTATAGCTACCATCGTCCGTTAGAAGTCT
+
?;;C@CCA@?BB<<<<>000>00+///:6:@BBAB?C@CCCCBAA>AD=A>AAAAABAB3B@BBBAAABBAA@8>>;;;;;*;B<@>BB@7CCC@CFCCCBBAA=A>AA?CBB@BCBBCCCCCBBBCBBBEABBAB@CBBBBBCB?C@C@@=@CCCCBBB@BBBBBB>AC?989<>>ABA;???<@@@AB2AC@C;;;@@?CB5858>>>1816>DBB@BBA@@::8:>ACC?CCD>AACBBBCAABBBBBBBBB@@B??===A=A>=<BB@BB@AA><>>>>
@ATNG8:02949:06919
GATGTACAGTGTAGTAGACCAGAAGATCAGGAACTCTAGAAGAATTCAGATTTTAACACGAGAGTAAACTGTAAAAAGAAGGTTTTACAAGAACTCACTGTTAACAATATTGCAGCAGTACGCACACAATCGAAGCGCAGTAAGGATGGCTAGTGTAACTAGCAAGAATACCACGAAGCAAGAAAAAGAAGTACGACTATTAACTATTAACGTACCTGTCTCTTCCGAAACGTGTAGTAACGTGTGACGTACGTGAGCTACCATCGACGAATAGAAGTCT
+
///@=>9;;;ACCCBB?CIABBEA@@@A;;7;>BB@AA<F<>?<>69945555&54999<>;A;><<.77//////$/:4:2;99+955.59.5555///9)/)/93//4.4488833347778333838449:99000/6959+/5:243:@433=48;;9<<800*0=<89=?>::44.5:;;;09=6;77333;7735:48;73,3377///06///666(3.3;;1;<:///:86169/44;::8:8989444:;;;6;333<<7738;;>28888
@ATNG8:02948:07033
GATGGTAGGCGACATACATACGCGCCAGAAGATCAGGAACTCTAGAAGAATTCAGATTTTTAACACGAGAGTAAACGTAAAAAGAAGGTTTTACAAGACTCACGTTAACAATATTGCAGCAGTACGCACACAATCGAAGCGCAGTAAGGATGGCTAGTGTAACTAGCAAGAATACCACGAAAGCAAGAAAAAAGAAGTACGCTATTAACTATTAACGTACCTGCTCTTCCGAAACGAATGAGTACGTGTGCGACGTGTCTCATCGTCGAATAGAAGTCTT
+
@;;B?BBB?B;:6@BABBAA@@@ADACDD@FDCCBB@B?BBBBBAB@BB6:7:ABDHEDC3C?BCCCCDBBBCF>BBABDDD1BC?C?CDD;FCC?BBCBBCCCC>B<995:@@<@@ABBBBBBBBBBBCCCAECBB?BBCCBBBC@D@C99;:ECDDCAB?BCCCCCAAA<@??588<;>9?881898999%9>?=:79BCBBB>A>ACB?;?=@@A@A<A000B@<@;>@A<@AA>;::@@@???AA@A@@AAAABABABDBCA@@C;;;BB<@@::6
@ATNG8:02971:06444
GATGGTAGCACACGAGATCTCATCGTACTCATTCGTTTCGGAAGAGACAGGTACGTTAATAGTTAATAGCGTACTTCTTTTTCTTGCTTTCGTGGTATTCTTGCTAGTTACACTAGCCATCCTTACTGCGCTTCGATTGTGTGCGTACTGCTGCAATATTGTTAACGTGAGTCTTGTAAAACCTTCTTTTTACGTTTACTCTCGTGTTAAAAATCTGAATTCTTCTAGAGTTCCTGATCTTCTGGGCAGACTCTCACACGCCTATCGACGAATAGAAGTCT
+
966C@CCBCCCCBBBDCCCCCCCCCBDCCCCC?B:::6;A?D@DCDBBBC@B@AAB?D?BBBC@C?AAABECB<A787333$3>4=ABB=BBCB?BBB?BB599:B@A>BBBBBBBB=A>D=A;>@@AA@>>:>AAA8;:>>99:>>>>?@@>>><==><@A=A;????C@@@@<>>>DB;B=B===<<;+==;:;*//////<;;>18886$2788;5C3<>5>@@>>@@<@<@A@@@A7;;@C:A;;:>>>>>@<==AA:?>A@>>AAA:8::A<???@
@ATNG8:02959:06542
GATGGTAGAGTATCATGTGTATCTCCACGAAGATCAGGAACTCTAGAAGAATTCAGATTTTTAACACGAGAGTAAACTAAAAAGAAGGTTTTTACAAGACTCACGTTTAACAATATTGCAGCAGTACGCACACAATCGAAGCGCAGTAAGGATGGCTAGTGTAACTAGCAAGAATACCACGAAGCAAGAAAAAAAGAAGTTACGCTATTAACTATTAACGTACCTGTCTCTTCCGAAACAAATGAGTACGTTGTGACGTACGTGAGCTACCATCGTTCGGTCAAGAGTCT
+
44;<7:;;555=5665556----22,///9(--////)/)4444999499474:://////$/277<>>=665<:1:99:::)9;27)////$//757787883333(/)/8(///(////555<556666===8555:3888899;:573---(---8689:233333343/(//6(//664988,3333333"/9499*/..5557(.(/./96;48=>@@=?:0////)/399:1///(44333893303979::44444489<:;<233333,394933.4<4448
@ATNG8:02985:06534
TATGGTAGACATATCGTACTCTCTGTACTCATTCGTTTCGGAAGAGACAGGTACGTTAATAGTTAATAGCGTACTTCTTTTTCTTGCTTTCGTGGTATTCTTGCTAGTTACACTAGCCATCCTTACTGCGCTTCGATTGTGTGCGTACTGCTGCAATATTGTTAACGTGAGTCTTGTAAAACCTTCTTTTTACGTCTACTCTCGTGTTAAAAATCTGAATTCTTCTAGAGTTCCTGATCTTCTGGTGTCTGATCTGTATCACTACCATCGACGAATAGAAGTCT
+
//:9.44449555955556==>><BBCCCCBB?BCCC<BB@DAFCCCCCC@CCBBC@C@BBBEAF@ECBBCDDDD@BBBBB2BA?BCCD>CBCC?BBC@DE;;:@C@B?AADCDCCD@BBA?C?BBBBAABA?BCCC?CCCCBBBBBBBCCAAADACCC?CC@B@BCAAACBA?=?::::.;9@>;;;;;*;B@?ABCCCCDCCBAA<@@@@0>BBBB>B?DCACCECCCCABACCCCCC@B@@<@BBABBCCAAABBEDBBB@@>ACCJFCCC@CCBB>AB::
@ATNG8:02972:06611
GATGGTAGACACGTGTGCTCTCTCGTACTCATTCGTTTCGGAAGAGACAGGTACGTTAATAGTTAATAGCGTACTTCTTTTTTCTTGCTTTCGTGGTATTCTTGCTAGTTACACTAGCCATCCTTACTGCGCTTCGATTGTGTGCGTACTGCTGCAATATTGTTAACGTGAGTCTTGTAAAACCTTCTTTTTACGTTTACTCTCGTGTTAAAAATCTGAATTCTTCTAGAGTTCCTGATCTTCTGGGATGTGTGCGCAGTGCCATCGACGAATAGAAGTCT
+
955@9BABCAA@;66666;>>=BDECBBBA@@=BAAA:@C?B?BB@??>>3<::9;6=49:>A?A?B@?>=<:<?<998787#3949:99.9AAA=A9938@38973:;6<BB@@<;;6:;;<A<>>A>>>>>>@?>>8;;@@>>>;;;AAC@@>>:9::9==:><@@@@@@@@@<?>>>>2>;A<@@@@@.<<???7==A>>=@@@A<@A@@/@;;;A<@<@A<A@??==<=A<A@AAAA<;9;;6;///<;<??=====@;@===?===8:;;?;@@>>
@ATNG8:02964:06689
GATGGTAGTGTCAGTGCGCGTCGTCCAGAAGATCAGGAACTCTAGAAGAATTCAGATTTTTAACACGAGAGTAAACGTAAAAAGAAGGTTTTACAAGACTCACGTTAACAATATTGCAGCAGTACGCACACAATCGAAGCGCAGTAAGGATGGCTAGTGTAACTAGCAAGAATACCACGAAAGCAAGAAAAAAGAAGTACGCTATTAACTATTAACGTACCTGTCTCTTCCGAAACGAATGAGTACATAGATATACGTATAGCTACCATCGACAAATAGAAGTCT
+
555C?CABBABCF@AAA<A@CCCBB@AAA=;::@@B=A=BBBBCCC@CC?B?BBBCCCCC2A>ACCDCBAA?>?8>AAABBB5BA?D6;;;6;CC?CBBBCCCBC@C@BB?BBB>BCBBCCCCCCCCCBC@@<@AAA>BBAABCCB?B@B;;:;A@BBCBB?BBBBBB?AC??>?;??AAA:=<=;999999%9<9<:89BAAAC>>:;>@C<@<?>CBB@DBAAACC>A?ACF?ECC?@@?BBBBAAABBCBBBBCBBBBB@>>>;===@@BCC9>>>@<@?@@
@ATNG8:02957:06812
GATGGTAGACACGTGTGCTCTCTCGTACTCATTCGTTTCGGAAGAGACAGGTACGTTAATAGTTAATAGCGTACTTCTTTTTCTTGCTTTCGTGGTATTCTTGCTAGTTACACTAGCCATCCTTACTGCGCTTCGATTGTGTGCGTACTGCTGCAATATTGTTAACGTGAGTCTTGTAAGACCTTCTTTTTACGTTTACTCTCGTGTTAAAAATCTGAATTCTTCTAGAGTTCCTGATCTTCTGGACGACGCGCACTGACACTACCATCGTCCGTTAGAAGTCT
+
55:C:CCCCCCAA@;;66>@C?CBDABAJDBB>BAAA;AA<@=@BBBBBB?BB@AA?B?BBBC?C>@@AAABCCA<77777(9?;A>AA<@BBC@BBB@BB;>>>CBB?BBAAAA??7<;@:@=AA?=>>;><>>AA:??AA>>=>>>@@AA778<>>><BC=A<???A?>>@@<>>>;>BB;>:;;;;;+7<<@@6<::///=;<=3::::+;<;<<;>;>A=@@@;;;@<@=B@@@>>:>?C=CC=<<@@@@D=;<A@@@AAD:<<=@@@7;:<?@@<AA@;
@ATNG8:02990:06802
GATGGTAGCATCATGCATATCTCACCAGAAGATCAGGAACTCTAGAAGAATTCAGATTTTTAACACGAGAGTAAACGTAAAAAGATGGTTTTACAAGACTCACGTTAACAATATTGCAGCAGTACGCACACAATCGAAGCGCAGTAAGGATGGCTAGTGTAACTAGCAAGAATACCACGAAAGCAAGAAAAAAGAAGTACGCTATTAACTATTAACGTACCTGTCTCTTCCGAAACGAATGAGTACGATGAGATCTCGTGTGCTACATCGACCTCTAGAAGTCT
+
BBBD@BC<CBBBBDBBB;66>BBBB>BBC=@>AA@@7;:>BCCCBA???=@=??BAA@@A/>=???>AAA@ABB3::?@A?A0A>>;:>>>2B@@<@AACCCBCD@DA;;<;CE@CCCCBB;;;BBBCD<;;?;;;C?CBBECCCDAD?C:;<;CCDBBBC@CCCBBC=@?@BBA=@@999+9<<8998888%9=;7947==AA:>@?=;>>=A>@@CCC?@A@@@@D@D>@@B<BAA>AAAAACC:::BBBBBBBCB?@@BCBBB@???==:==@???<?===
@ATNG8:03003:06839
TATGGTAGTCTCAGATAGTCTATAGTACTCATTCGTTTCGGAAGAGACAGGTACGTTAATAGTTAATAGCGTACTTCTTTTTCTTGCTTTCGTGGTATTCTTGCTAGTTACACTAGCCATCCTTACTGCGCTTCGATTGTGTGCGTACTGCTGCAATATTGTTAACGTGAGTCTTGTAAAACCTTCTTTTTACGTTTACTCTCGTGTTAAAAATCTGAATTCTTCTAGAGTTCCTGATCTTCTGGTAGAGCGTGCATATATCTACCATCGACGATAGAAGTCT
+
A:9;@BCBBDJECBBBCCCCGFF@@@A@B<:9?BBBD?CC@B@BAA@B@A9?:9<<6=9?<9=8?5:8@@A@?@A7<>AAA/??:>@A@8:9;98>9>:>?-/00><=49;@@@@AB:;;F?C@BBCCBCBB@BCCE?@ABCCBBA>BBB000<<8<00+:>9>9==>>>;>CD>?A@EE;B=B=;;;;;*;@??@0;;@@@@@;;;5;;;;(:99:949;@@?BCCCBBB?B@BBABBB?A@C?CBBBBBBBAACBCCBBDDCE@CB>>>>000AAA@CBAB
@ATNG8:03003:06867
GATGGTAGCACGACACGACGATGTGTACTCATTCGTTTCGGAAGAGACAGGTACGTTAATAGTTAATAGCGTACTTCTTTTTCTTGCTTTCGTGGTATTCTTGCTAGTTACACTAGCCATCCTTACTGCGCTTCGATTGTGTGCGTACTGCTGCAATATTGTTAACGTGAGTCTTGTAAAACCTTCTTTTTACGTTTACTCTCGTGTTAAAAATCTGAATTCTTCTAGAGTTCCTGATCTTCTGGATAGCGACGCGATATACATCGACGAATAGAAGTCT
+
?;?B@BCCBBB;66BBBDC;99@BB@AACBCBACCED>CB?B@CBCCCCC@CCBAA>A@BCCC@D?CABBBBBBA>?????.?B?B???:?AAB@CBB@BC?999BBD9::CBBBBB?BB@<@;?CCBAAAA<A???:==>>@@ABAA=>=??<<9676<@@<@=A@@>AAAAA;@@@BC6A:>:>@ABB/@@>>>6=@=<<<:9;@=@DDD/A888B<A<>>:>@AE??><A=DD>>>?<??@=AAAA@?>>>@????A@@>>>@@@AB7::>>9==A@
@ATNG8:02962:06977
GATGTAGTATCTGTCTACGAGAGCCAGAAGATCAGGAAACTCTAGAAGAATTCAGATTTTTAACACGAGAGTAAACGTAAAAAGAAGGTTTTACAAGACTCACGTTAACAATATTGCAGCAGTACGCACACAATCGAAGCGCAGTAAGGATGGCTAGTGTAACTAGCAAGAATACCACGAAAGCAAGAAAAAGAAGTACGCTATTAACTATTAACGTACCTGTCTCTTCCGAAACGAATGAGTACTGTACTATGTGTGCGCTACCATCGACGAATAGAAGTCT
+
045<=?@@@566>>>>HCAA@@@?:?>>8@;994<.44(33:334=8::6:68;;=8==?1A@CDB=@B@B>??8?@BCCEC5CC?B<AAA:BCC@BBBCCCDCB?B?CC@CAA?BBCCCCCCCCCCCCBAA=AC@@=@ABBAB;95;?CAB?CBBBBABA@CBCCDC?BB?BCC?AA:9929<<;99::9(:@>A???BBB@@:>:=?@C7;7;B@@@?CCA@@FF@B?BBB>CCC?BBBBBBBBBAA@CCCAAACAAB@BBB@A===8888189:<6<<;=
@ATNG8:02993:07008
GATGGTAGGCGAGAGTGAGACGCATTACTCATTCGTTTCGGAAGAGACAGGTACGTTAATAGTTAATAGCGTACTTCTTTTTCTTGCTTTCTGTGGTTATTCTTGCTAGTTACACTAGCCATCCTTACTGCGCTTCGATTGTGTGCGTTCTGCTGCAATATTGTTAACGTGAGTCTTGTAAAACCTTCTTTTCACGTTTACTCTCGTGTTAAAAATTTGATTCTTCTAGAGTTCCTAGATCTTCTGGGCTGCGTCTGATATGCGCTACCATCGTCGATAGAAGTCT
+
///:4:00)/99?:@<BCCCBBBAB7@CC;9:099?B:@@?B?A??;;CC<?;BBB<@=@BBB6:89??==>:::9=>CCC17756///(/--7:,,*,:3-.,///..//7555669995855>49=<:756;6<>@@;>?A>;;>>599>=7//8(/..2696;599>;999:>7;<AEE3@;?5;;==/===<==4<==:::;<55/5888,9@1///7<<7;;;>===<C:877>==97777;--------35778/..9;9<A:?=;666///<<>7==:;
@ATNG8:03011:06481
GATGGTAGAGAGAGCTCTCTCATCGTACTCATTCGTTTCGGAAGGGACAGGTACGTTAATAGTTAATAGCGTACTTCTTTTTCTTGCTTTCGTGGTATTCTTGCTAGTTACACTAGCCATCCTTACTGCGCTTCGATTGTGTGCGTACTGCTGCAATATTGTTAACGTGAGTCTTGTAAAACCTTCTTTTTACGTTTACTCTCGTGTTAAAAATCTGAATTCTTCTAGAGTTCCTGATCTTCTGGGTGCGCTACAGTCTCTCATCGACGAATAGAAGTCT
+
;55C@C;;9CBABBAAACIBCCBBDA<ACDHHACBBB=A@4:5;;0;?;;6;ABBBACACCCCAE?BBBBBBBBBACCBBB19;@C@@@;@CBB@BCC@CD;<<@DED@BCBCBBBB@BBB@B@BBBBBBBB@BCBB?BCBBBB@>>>BA>>>=?:<=><??=B;?>?AAAA@@<@@A@A3>9<488888(8@=>?9?;;;;;===>=DDDD/A>?>>:=:=A=@>>>>>><A<A@@@;;8;@DD;777>>A@@@===AAA@@@??@@??<:;;B<@A;;
@ATNG8:03051:06484
GATGTATATCGCGTCGCTATCCAGAAGATCAAGGAACTCTAAGAAGAATTCAAGATTTTTTAACATCAGAGAGTAAACGTAAAAAAAGAAGGGTTTTTACAAGACTCACGTTTAACAATATTGCAGCAGTACGCACACAATCGAAGCGCAGTAAGGATGGCTAGTGTAACTAGCAAGAATACCACGAAAGCAAGAAAAAGAAGTACGCTATTAACTATTAACGTACCTGTCTCTTCCGAAACGAATGAGTACGTGTGACGTACGTGAGCTACCATCGACGAATAGAAGTCT
+
444:;<<<ABABBB@@@B;;95;45.575--(-(-(,22-/,/;5;;)/)44.4444444#/3666///6668898/774444444"33-//(/;;;'9//+/:///77887(75;;5;77.3:?:?@AA@??BBDBBB?BBBB?BBA>@A:;5??ABB?BBFC???A=FCA>>>;>A9888088;<;4==<7:::::*5837.//;==9<,/*/:53/3.3:>BB?BA@AA@@=>=:;;5:00+0<<>AB?@?ABBBCCCCCCCCCBBBAA>A???BBBB?BEBB?BAAA
@ATNG8:03021:06581
GATGAGCAGACGTGACAGAGCGCCAGAAGATCAGGAACTCTAGAAGAATTCAGATTTTTAACACGAGAGTAAACGTAAAAAGAAGGTTTTACAAGACTCACGTTAACAATATTGCAGCAGTACGCACACAATCGAAGCGCAGTAAGGATGGCTAGTGTAACTAGCAAGAATACCACGAAGCAAGAAAAAGAAGTACGCTATTAACTATTAACGTACCTGTCTCTTCCGAAACGAATGAGTACTATGTAGAGCTCTATACTACCATCGACGAATAGAAGTCT
+
88<78<44;4555599;<<@@9915==8<BABBB?A=<<<///;6::6:677///;;;)?0//78;;;337;388;;=>>+>@;@9===2<=<=?6659::/0,/6::7<?A<;?@?BB<AAA@@DB@@?:;?;@<<ACBC???=A?A;;4:::9BCCD@BBB???=AB?>>>?A???544:8=>?>>+8848::B@:;CD<A;@??@<A=?@B;;7;AAABBB?B>A?B;BBB7:9????=?>???BBBBBCC885>=>=>2:;?<==8839?=>:>;;8
@ATNG8:03039:06550
GATGGTAGCACACGAGATCTCATCGTACTCATTCGTTTCGGAAGAGACAGGTACGTTAATAGTTAATAGCGTACTTCTTTTTCTTGCTTTCGTGGTATTCTTGCTAGTTACACTAGCCATCCTTACTGCACTTCGATTGTGTGCGTACTGCTGCAATATTGTTAACGTGAGTCTTGTAAAACCTTCTTTTTACGTTTACTCTCGTGTTAAAAATCTGAATTCTTCTAGAGTTCCTGATCTTCTGGGTGCGCTACAGTCTCTCTACATCGACGAATAGAAGTCT
+
955B?CCCCCEBBBA@ABCCCBAADDAAABBB?BABA:@B<A;ABCCC@A>@CAAA>B?ACCC@C>AABBBBAAA?AACCC1B?=?99728ABB?BBB@CC<>>@ABA;??AAAAAC?BB@<A<@@@?AAAD;@@CB7=566=>>>AA???@>=<9<<<7?@9=:=@@A>>>@A<AADDD;F;=499887(8=788)8;;;@@C;;;:>GDE/A888B<@<?B=BAAA;;;<A=@@@??>9=666-6::<<>>>AAAA@@@A@@::8<9C:8747<994:@>=
@ATNG8:03030:06604
GATTAGTATAGAGCTCTACATAGTACTCATTCGTTTCGGAAGAGACAGGTACGTTAATAGTTAATAGCGTACTTCTTTTTCTTGCTTTCGTGGTATTCTTGCTAGTTACACTAGCCATCCTTACTGCGCTTCGATTGTGTGCGTACTGCTGCAATATTGTTAACGTGAGTCTTGTAAAACCTTCTTTTTACGTTTAACTCTCGTGTTAAAATCTGAATTCTTCTAGAGTTCCTGATCTTCTGGTGTCGTCTTATCATGTACTACCATCGACGAATAGAAGTCT
+
---(-/<<B=BEBBB>>666>>CCCCEDDD@;;;E>CA?A8:9<C<BC>@@BBC@C@BBBB?B9BBBB?A887333333$396<ABB:AB:99:CC?DE????AA@<???A=A@@:==@;>9>=>886:9<AC>>:<<97677///997///8398:269.5.5<;;=<<;;388FFD5A<B=>>>>>/>=:9<*/)------,29)///'./.285=6884777=555392655358(---(,224-..3.39357533----297777798-//:=06333
@ATNG8:03043:06705
GATTACAGTACTCATTCGTTTCGGAAGAGACAGGTACGTTAATTGTTAATAGCGTACTTCTTTTTCTTGCTTTCGTGGTATTCTTGCTAGTTAACACTAGCTATCCTTACTGCGCTTCGATTGTGTGCGTACTGCTGCAATATTGTTAACGTGAGTCTTGTAAAACCTTCTTTTTACGTTTACTCTCGTGTTAAAAAATCTGAATTCTTCTAGAGTTCCTGATCTTCTGGACAGAGTGTGCAGATAACTACACTGTACTCTACCATCGACGATAGAAGTCT
+
5557;;;<A===@<<9<@C?7?C<B8<>B;;6@:B>=<A9=:A7;;9B=A==;>:;5525>>>>+==8=58525;:=8=CE???3////88(/(-8--/<:99;<>B?BAA@AA@@?B@@@=@@@@AAADCBBCBBB??=@A?@DD@B?BBBBBBBCC>AABCB2:39;99999(7<<<=879<=AA>>8858DDDD'>=>@=<=>BB8B@<@BBB?B?BAAFBB@>>>:==;;;;;;=;;668//(.56877;===AA@@?A<AA@@=;;;>===:>>?>
@ATNG8:03016:06761
GATGGTAGGCACTGCGCACACATCCCAGAAGATCAGGAACTCTAGAAGAATTCAGATTTTTAACACGAGAGTAAACGTAAAAAGAAGGTTTTACAAGACTCACGTTAACAATATTGCAGCAGTACGCACACAATCGAAGCGCAGTAAGGATGGCTAGTGTAACTAGCAAGAATACCACGAAAGCAAGAAAAAGAAGTACGCTATTAACTATTAACGTACCTGTCTCTTCCGAAACGAATGAGTACATAGATATACGTATAGCTATCGACGAATAGAAGTCT
+
<66CAGCC@A@AAACCBBAAACAAA>BCC@BBBCCC@C@CCBBBDE@BB?B@BCBBEEEE3D?DBBCCBBBBBB=BABBCBC2CB?B<AAA9ABB?CCCCCCCCC?B?BC@DDD>AABBCCCCCCDCBBBBC@CBBB@@A@ABB@@<A@BCB@BCDCCAAA?CCCBBB?A@:???9>=99928>==BBBBB3BB?B889AABBB;>;>@BB<>;>@CBC@CBCAA@@=?=?CC>CCD?AAABBBDAAABBBBAAA?AAAAAA?>@A@@=>><???B=A::8
@ATNG8:03026:06758
GATGGTAGGCGTGTGAGAGTCTGCCCAGAAGATCAGGAACTCTAGAAGAATTCAGATTTTTAACACGAGAGTAAACGTAAAAAGAAGGTTTTACAAGACTCACGTTAACAATATTGCAGCAGTACGCACACAATCGAAGCGCAGTAAGGATGGCTAGTGTAACTAGCAAGAATACCACGAAAAGCAAAGAAAAAGAAGTGCGCTATTAACTATTAACGTACCTGTCTCTTCCGAAACGAATGAGTAACGAGAGTCAGAGCAGATCGACGAATAGAAGTCT
+
8<=@=AGEAB@A@;@?@ECCDCBBB6@@@:BBBBBB>B?A@CCB;;;;CAG@CC@@@CCC1;8;BD::;BBBBF>A@9:9:9(9=9=39::+97;8;=>>=?;@@4938<4:;=6<>;;;@@AABBE;888A5;;AA<>=======:=;@?A>A99:?AAC?B@??BB>AA=@@?9==:::9*8888)7;:<?.:A;>888:=8761818@==:>=A?898;>>>>=>A<@<=::1900+0:88.0)/:99>=?;=AB@BAAAAA=====8=>>>:>>AA
@ATNG8:03037:06862
GATGGTAGCATCATGCATATCTCACCAGAAGATCAGGAACTCTAGAAGAATTCAGATTTTTAACACGAGAGTAAACGTAAAAAGAAGGTTTTACAAGACTCACGTTAACAATATTGCAGCAGTACGCACACAATCGAAGCGCAGTAAGGATGGCTAGTGTAACTAGCAAGAATACCACGAAGCAAGAAAAAGAAGTACGCTATTAACTATTAACGTACCTGTCTCTTCCGAAACGAATGAGTACTATGTAGAGCTCTATACTAATCGACGAATAGAAGTCT
+
;5B=8=@<ABBCCBBCCCFCCCDED@BBB@CBBBBA8@<?@<BBBB@A@?@>==993333$31799??@A>8<;3<=?===9(=939.555&5<<=<AABBBBAA>A?;;7;AA=BBBCCCAAACDBBCCCB?BB@@=@AAAAAAA=A?C;;7;BBAB@@A@BBCCCC?DB@??<;733;689<48;<<>.=A??>?BBA<88,/*/766.3.3:=>>7;;<<<<<9<7:::19::045:<>?>BBBBCCBBBA@BC677@@>9><685<<9<;;;6;;>>
@ATNG8:03014:06984
GATGGTAGCGCATATCAGCGCAGCCCAGAAGATCAGGAACTCTAGAAGAATTCAGATTTTTAACACGAGAGTAAACGTAAAAAGAAGGTTTTACAAGACTCACGTTAACAATATTGCAGCAGTACGCACACAATCGAAGCGCAGTAAGGATGGCTAGTGTAACTAGCAAGAATACCACGAAAGCAAGAAAAAGAAGTACGCTATTAACTATTAACGTACCTGTCTCTTCCGAAACGAATGAGTACGATGAGAGAGCTCTCTCTAATCGACGAATAGAAGTCT
+
A<?B?A;554=B9;;BBBCAAB9994;BE@CCBBBB@BADCCCCBB?BC?B>BBCCCCCC1C?@BBCDCBCA@?5=@99999*;A=@5;;;*;CCBGCCCCBBCC?A=??=@BC?BBDACBCCCCCBB@@?@;ABBB@CABACDDD?E@CAA>ACCCCDBB?BCCBBA?CD@???<??BBC<==><>CCDC3BB?BBABBDCBB?B?BBBA>A>A?CCC@CB@@@BB?B?BCC?CCEACA@ACCCCC?A?AAACCBB??@BBBB>BBABB??<@@@A<AA><
@ATNG8:03019:06956
GATTATCTGTCTACGAGAGCCAGAAGATCAGGAACTCTAGAAGAATTCAGATTTTTAACACGAGAGTAAACGTAAAAAGAAGGTTTTACAATGACTCACGTTAACAATATTGCAGCAGTACGCACACAATCGAAGCGCAGTAAGGATGGCTAGTGTAACTAGCAAGAATACCACGAAAGCAAGAAAAAGAAGTACGACTATTTAACTATTTAACGTACCTGTCTACTTCCGAAACGAATGAGTACATAGATATACGTATAGCTACCATCGACGAATAGAAGTCT
+
;;;9<ABB@;@BAB@AACBB;AAA7ACBB@@<A<@A@@@??8<@:?8;8877777$349:8;8:>:::;1<878999'7;<=@C==1:?:/33;;;666/.(.27602,-(------.22666655550./-82-/.8888>;A<?@B?BBBAAAA>9=>@?AA?BB>BBC;??9::56??=BACCC/8817:63----333,65:8566'509996;6;8668529:?:<=F79@@397<<==>>99<;=:;:==<>>>@@@BB7;;@??867<?>?B;>>@@
@ATNG8:03016:07006
GATGGTAGCTCACGTACGTCACACGTACTCATTCGTTTCGGAAGAGACAGGTACGTTAATAGTTAATAGCGTACTTCTTTTTCTTGCTTTCGTGGTATTCTTGCTAGTTACACTAGCCATCCTTACTGCGCTTCGATTGTGTGCGTACTGCTGCAATATTGTTAACGTGAGTCTTGTAAAACCTTCTTTTTACGTTTACTCTCGTGTTAAAAATCTGAATTCTTCTAGAGTTCCTGATCTTCTGGAGATATCATCAGCGAGCTACCATCGACTAATAGAAGTCT
+
//<>;@AA@ABBBBBC;9;DC@AACCCBBBCE=AAAA=ACAEABBBCCCC?BBCBB>?=@CBB?B@CBBBBBBBB@BBBBB1B@;@>>>8?BAD=BAA?BB>???@9:49B@ABBCB?C@@=@<@>>778;;=BBBA;@@@BAAAA?@@@BA:9:59:;8==8><?AAAAAAAB:==BBB6A<@:==DDD/>@@AA7>>?????>==<=@@@,;///=6:6>@;??AA@@@=A=@@@A==:=>?=>>>>>@@@A@@@>==@>>>@=@@@@@>>>:>>@@=?>::
@ATNG8:03052:07038
GATGGTAGAGAGACTGTAGCGCACCCAGAAGATCAGGAACTCTAGAAGAATTCAGATTTTTAACACGAGAGTAAACGTAAAAAGAAGGTTTTACAAGACTCACGTTAACAATATTGCAGCAGTACGCACACAATCGAAGCGCAGTAATGATGGCTAGTGTAACTAGCAAGAATACCACGAAAGCAAGAAAAAGAAGTACGCTATTAACTATTAACGTACCTGTCTCTTCCGAAACGAATGAGTACTATGTAGAGCTCTATACTAATCTACGAATAGAAGTCT
+
555=5:;;====>=;;;;;;;><<<7=?>9=:?00/697888<<<<9<<8<8=554>===+3,3333339;787.3344444$45.5.555&5;;7566665<9:5;5:=8=@@?ACA@::;;;:?@9999?<@>9:65A599AAA=A:98=9;;<;<7375;;7888688288845888=3755.25555'594995556655/5787889>7;=?>=:99444//16)/-5,5--(--/666<=<888:::::=5888<:<>:555??>>9:::=<A9::
@ATNG8:03088:06460
GATAGTATCTGTCTACGAGAGCCAGAAGATCAGGAACTCTAGAAGATTCAGATTTTTAACATCGAGAGTAAACGTAAAAAGAAGGTTTTACAAGACTCACGTTAACAATATTGCAGCAGTACGCACACAATCGAAGCGCTGTAAGGATGGCTAGTGTGACTAGCAAGAATACCACGAAAGCAAGAAAAAGAAGTACGCTATTAACTATTAACGTACCTGTCTCTTCCGAAAACGAATGAGTACATAGATATACGTATAGCTACCATCGACGATAGAAGTCT
+
545:<<;>>:55555555:=<<<@;B:=BBA@@<@:??@00/:600/4/////888'838//////33777.7333;;;);917,333&3786<<=<866--(-(--054505688=@@@DFCCCCA@@<@@@@<@AA@@@A@=A@A;<8;CAA;;;@@@AA:::=?@<@AA>AAABB>AAA@CBCCC3BC?AAAAAA??B:>:>BBB:>:=?B@@?BB@@ABA>B;:;;;-;??9<>=???>?>>?98889999>??@BBBB:99998669997939=67
@ATNG8:03090:06490
GATGGTAGCTCGCTGATGATTCTCCAGAAGATCAGGAACTCTAGAAGAATTCAGATTTTTAACACGAGAGTAAACGTAAAAAGAAGGTTTTACAAGACTCACGTTAACAATATTGCAGCAGTACGCACACAATCGAAGCGCAGTAAGGATGGCTAGTGTAACTAGCAAGAATACCACGAAAGCAAGAAAAAGAAGTACGCTATTAACTATTAACGTACCTGTCTCTTCCGAAACGAATGAGTACTATAGACTATCTGAGACTGCCAAGGCACACAGGGGATAG
+
555=7<<<A<<<=;;?BBBDBJCC@C:97;CCBBD@CACBCCCCCAGD@C@CBBBAAAA2A@AAAAAAAABBC=>=:9:::':?>B5;;;*9@@<BCCCCC9994969>;>@B>BCCDDDECCCBABHDCC@C@;;7<@@@A@@?=B@B;;:;BBCDDCC?@??BBB>AA?BA@;?;:::590/)/::::,;@=@AABA@?@@;;:666@<@<AABBB?;;;:B::4:=88837<;9999A@AAB998BBBBBBBBBBBBAA;>:>4847=<<<7887*8???
@ATNG8:03100:06454
GATGGTAGCGAGCGAGTGTGTATACCAGAAGATCAGGAACTCTAGAAGAATTCAGATTTTTAACACGAGAGTAAACGTAAAAAGAAGGTTTTACAAGACTCACGTTAACAATATTGCAGCAGTACGCACACAATCGAAGCGCATTAAGGATGGCTAGTGTAACTAGCAAGAATACCACGAAAGCAAGTAAAAGAAGTACGCTATTAACTATTAACGTACCTGTCTCTTCCGAAACGAATGAGTACGAGAGTCAGAGCAGAGCATCGACGAATAGAAGTCT
+
?;;>;>B>CDBBBDBBBDDCCC;<<@CBC@BAAA;;69:B@>BCAA>AB@F@CBBAAABB2BAGCCHCBAABCC=BAAADDD5BA?BADDF;CCEBDCBBCCC??>@@BE@CBB?AABBCBCCDDBBCCCCC@CDAA=AAABBC@C@C@BBB@BBBCCDBB?BAAABB@BB??@?>@?><>7?BB?CAA@@8ABAC::<CDDDD@C?BBCC>@>ABBBC@BCBBBBB?B>A@C=>???A@@A???AADBB@@CDBCAA@AABBBB@@@BC?CCBB?BBBB
@ATNG8:03056:06505
GATGGTAGCGAGCGAGTGTGTATACCAGAAGATCAGGAACTCTAGAAGAATTCAGATTTTTAACACGGGAGTAAACGTAAAAAGAAGGTTTTACAAGACTCACGTTAACAATATTGCAGCAGTACGCACACAATCGAAGCGCATTAAGGATGGCTAGTGTAACTAGCAAGAATACCACGAAAGCAAGAAAAAGAAGTACGCTATTAACTATTAACGTACCTGTCTCTTCCGAAACGATGAGTACAGAGAGTACGATATGTCTACATCGACGAATAGAAGTCT
+
;55>;BBBBBA;;9@A@BBC;;<99165=:?BB;:68=8<<@????;?A:A=><999999$5.59<=>7==>@F=;;;>===+6:76:CC@9DCC@BBAADDDBB@B?CC?BCE>@@BADBCBAACLEBBCC@C;:9@CBBBBC@C?B?BBC?CBBCBB??;=;=?9954B>==C?BA@AB9@;@<::>?@2>B@BBBBBBAAA=?<?AAC>A?A???@<???????>A????57::9>>?AA??A?=<ABBBBBBBBBBBBBBB>=:<900,/::<379==
@ATNG8:03060:06509
GATGCACACGAGATCTCATCGTACTCATTCGTTTCGGAAGAGACAGGTTCGTTAATAGTTAATAGCGTACTTCTTTTTCTTGCTTTCGTGGTATTCTTGCTAGTTACACTAGCCATCCTTACTGCGCTTCGATTGTGTGCGTACTGCTGCAATATTGTTAACGTGAGTCTTGTAAAACCTTCTTTTTACGTTTACTCTCGTGTTAAAAATCTTGAATTCTTCTAGAGTTCCTGATCTTCTTGGGTGCGCTACAGTCTCTCTACCATGACGATAGAAGTCT
+
945;@:<=>;@AABAC>BCCCCBAAACCACCCC@CC@CAEDCCFDFAE@B;;:;@CCBC>A:=?;@BBC@@8=@>>=,==+////(/::<7;@A=CD9::@@@A<??AA@ABB?BBB@C999=??;;:9<::;5::>>B;;;>>@@@;;;=5;;=4;:4;3;:::?>=66/22222&2.5167:;A.<<>CC6<<=<@79;=>:<<<<+:/-(-3)-)/;3889A8589>7;;?89:0//(/<0666>=???<<<=<<;;;;;8<><99966///47669
@ATNG8:03077:06598
GATGGTAGCGCGACCGAGCGTAGACCCAGAAGATCAGGAACTCTAGAAGAATTCAGATTTTTAACACGAAGAGTAAACGTAAAAAGAAGGTTTTACAAGACTCACGTTAACAATATTGCAGCAGTACGCACACAATCGAAGCGCAGTAAGGATGGCTAGTGTAACTAGCAAGAATACCACGAAAGCAAGAAAAAGAAGTACGCTATTAACTATTAACGTACCTGTCTCTTCCGAAACGAATGAGTACTATGTAGAGCTCTATACTAATCGACGAATAGAAGTCT
+
8889.44@;00000)/7;;<9A?B@@6A@CACDCCBC@CABBBDCBB>BB@B?>:://///$/)/9937,733339(3344;;;);;:>9???2>>>>;AA==BC>C?B?BB?BAC=@@A?@AAABAABBCBBG@BBAB=@AAAABBB?B?@00*0<<<@?AB<??B;;>6//)///48888;3933,/////'/60/////2555,2-2;;;5:257>:938<:555:692777169:)/////377696///9:;:76972225.5552225.7957173.-
@ATNG8:03089:06662
GATGGTAGCGCACACATAGATACAGTACTCATTCGTTTCGGAAGAGACAGGTACGTTAATAGTTAATAGCGTACTTCTTTTTCTTGCTTTCGTGGTATTCTTGCTAGTTACACTAGCCATCCTTACTGCGCTTCGATTGTGTGCGTACTGCTGCAATATTGTTACGTGAGTCTTGTAAAACCTTCTTTTTACGTTTACTCTCGTGTTAAAAATCTGAATTCTTCTAGAGTTCCTGTTCTTCTGGATAGCGACGCGATATACTAATCGACGAATAGAAGTCT
+
A<@B9666=BCCCC9::AAAA@@BCCCDDCBB>@ADD>CB@BAGCCCCCB@CBBBA7;6;@@B?D@CCCCBBCBB>BCDCD5BB@DCCC>CBBB@CBA?AC?AABCDDAFCCCCCCC?BBD@C@BBCCCCCB?CBBB>BCEC::;GCCCBCCCBB@BCB@CC=@AAA@CCDA@<@;;;;.;>C<@ACCC0AAAAB;A@DCEGCCCCAFFDF5CBBCD@CADC@CCCCCBB>A=ABB?BC@BCC@CDCCCBBA::;;;BCCCBB@CAAAA::8:CCAACC@?
@ATNG8:03087:06729
GATGGTAGACACGTGTGCTCTCTCGTCACTCATTCGTTTCGGAAGAGACAGGTTACGTTAATAGTTAATAGCGTACTTACTTTTTCTTAGCTTTCGTGGTATTCTTGCTAGTTACACTAGCCATCCTTACTGCGCTTCGATTGTGTGCGTACTGCTGCAATATTGTTAACGTGAGTCTTGTAAAACCTTCTTTTTACGTTTACTCTCGTGTTAAAAATCTGAATTCTTCTAGAGTTCCTGATCTTCTGGACGCGCGCACTGACACTATCGACGATAGAAGTCT
+
0//:7>@;;45:9999555<555@<966;;=@F?@@AF=@@=@=@@=><00)/)/::96;6<<CC?A>AAA>>6:68(//8999)//178<==3;433.37717933333336=<=?AB?B==>=:=:>AC==8885:<=A188>>>>>???BBD:;;@<::;:>>6;7;B@@>>==A188:::-;8>:>=BCB/@<;;B8==??A>>?>>:>>>>+=;;;A=B<@@=B?>>;;;=@=BC???B;@@A=966///6::>@>>>@AAAA=>====>@@@=A>>:
@ATNG8:03087:06748
GATGTAGCGCAGCACATAGATACAGTACTTCATTCGTTTCGGAAGAGACAAGGTACGGTTTAATAGTTAATAGTACGATACTTCTTTTTCTTTGTCTTTCGTGGTATTCTTGCTAGTTACACTAGCCATCCTTACTGCGCTTCGATTGTGTGCGTAACTGCTGCAATATTGTTAACGTGAGTCTTGTAAAACCTTCTTTTTACGTTTACTCTCGTGTTAAAAATCTGAATTCTTCTAGAGTTCCTGATCTTCTGGATAGCGACGCGGATATACTACCATCGACGATAGAAGTCT
+
544>??944455555555555599:95554444.4//;1::,/)/77--/275////)//(/)/444393444444///9//)/8999'///(/988;)7333-33/066(////:=7;<:::9;;799<<>00/99/66<7<566155<<;;;65.555999993955.55.547///674457;<<<<+:./)/7:::$//988/<:::<54445.5555$5;;44.5.55.59><@>C8A7?>;9996;>@<@;??A@=0000*/7<<=@?>>7>00/=7///44/:<000
@ATNG8:03092:06763
GATGGTAGATATATGCACGCTCTACCAGAAGATCAGGAACTTTAGAAGAATTCAGATTTTTAACACGAGAGTAAACGTAAAAAGAAGGTTTTACAAGACTCACGTTAACAATATTGCAGCAGTACGCACACAATCGAAGCGCAGTAAGGATGGCTAGTGTAACTAGCAAGAATACCACGAAAGCAAGAAAAAGAAGTACGCTATTAACTATTAAACGTACCTGTCTCTTCCGAAACGATGAGTACACACTCTCATATGACACTATCGACGATAGAAGTCT
+
A;BEHDBBBBDGCBCBCAA@CCCED?BBC@BB@@AB?B@BEK@<<:@BB?C?CB??????.==889CCBBACDB8<=89999$77173::;1<<B@C??:=>>8816:78-85817<=<==:?===?<=>8818=?D;@??@?@??<@=DAA;AAA><>@@=A?;;?D@DC<??C>;=AAA7==>:88888(8<5:;;=<B???<=7<9//)-3-3-//=9@==??==8<8=;<67000;@@9<;;::9@@@=>=<<99:??A@>?:==///::95====
@ATNG8:03060:06818
GATGGTAGATACTCGCTGATACACCCAGAAGATCAGGAACTCTAGAAGAATTCAGATTTTTAACACGAGAGTAAACGTAAAAAGAAGGTTTTACAAGACTCACGTTAACAATATTGCAGCAGTACGCACACAATCGAAGCGCAGTAAGGATGGCTAGTGTAACTAGCAAGAATACCACGAAAGCAAGAAAAAAGAAGTACGCTATTAACTATTAACGTACCTGTCTCTTCCGAAACGAATGAGTACATAGATATACGTATAGCTATCGACGAATAGAAGTCT
+
?;@C<BBBCBCBCBBBCCCCBBBBE>C@?<@A>>?A>@=ACCBBBB?BD?C?BBA99999.:?CCBBBB@?9::,:>;;::9$4949.555&5:;5<;;ABBB@@=@?BB?BBB>BABBBCCBDCBBBBBBB@CBBB@BBBCCCCB>B?B?@=@BCCCBBB@BABBBB?BC>==>?>???=5=99399::::%:?;9:79AABB?;?=>=>C3838=BDEACCBCAAC@C?BBD?EBB?BBBAABBBBBBBBBBACCABACCAAA===@@@A;?@@D=A@>>
@ATNG8:03085:06997
GATTAGTGATACAGATCAGACACCAGAAGATCAGGAATCTAGAAGAATTCAGATTTTTAACACGAGAGTAAACGTAAAAAGAAGGTTTTACAAGACTCACGTTAACAATATTGCAGCAGTACGCACACAATCGAAGCGCAGTAAGGATGGCTAGTGTAACTAGCAAGAATACCACGAAAGCAAGAAAAAGAAGTACGCTATTAACTATTAACGTACCTGTCTCTTCCTAAACGAATGAGTACGAAGTCAGAGCAGAGCTACCATCGACGAATAGAAGTCT
+
5559<BDCDCCDCDBBBCCCCCC>AAD@BBBBDC@D?BBBBCC@BB>@>@CDCCCCC3C@@??@>>BBBBE=AB99898(9<9;;:::1:?A?BBBB>ABAB;>:=@:=?><?>@@A@@@@AA>>8::?<?ABD8;;=@;;;@<@;@>B?B@@@@@@>9>>AAAA=AB?BBB>B=>>>3;:=:>BDFD/;;7;A@@?AAAB:>;>AAA<A;AA<==:>>><=>=;A<AAA8:>>@899BA==;;7;?>B@@@@AAAAAAAA;A@BBBBA@=@BAA;A;;;
@ATNG8:03101:06996
GATGGTAGACACGTGTGCTCTCTCGTACTCATTCGTTTCGGAAGAGACAGGTACGTTAATAGTTAATAGCGTACTTCTTTTTCTTGCTTTCGTGGTATTCTTGCTAGTTACACTAGCCATCCTTACTGCGCTTCGATTGTGTGCGTACTGCTGCAATATTGTTTAACGTGAGTCTTGTAAACCTTCTTTTTACGTTTACTCTCGTGTTAAAAATCTGAATTCTTCTAGAGTTCCTGATCTTCTGGGTGTATCAGCGAGTATCTACCATCGTCGAATAGAAGTCTT
+
444A;AABBAA;96<666>>A<@<C969@:9:=AAAA<AC?B?BBBBBBC?BAAAA<?;@@@@<A=@AABBBB;?679333$7869?>?7>@AC?BBB?AA=?998@A?BBAAB?:;<>==<>=@@@>>;;;;>>>@7;;@@;:;A@@>>=:8866:9:7788(89::;@AAAAA=A>>>7==A5;;===.=>@DD;AAA????>>>:::::,:///@9@9CA;AABB888<A<=====><A@AD:>>>???<666<///66=;@///::::=A<AAB=9@=///
@ATNG8:03106:06439
GATTCTCAGATAGTCTATAGTACTCATTCGTTTCGGAAGAGACAGGTACGTTAATAGTTAATAGCGTACTTCTTTTTCTTGCTTTCGTGGTATTCTTGCTAGTTACACTAGCCATCCTTACTGCGCTTCGATTGTGTGCGTACTGCTGCAATATTGTTAACGTGAGTCTTTGTAAAACCTTCTTTTTACGTTTTACTCTCGTGTTAAAAATCTGGAATTCTTCTAGAGTTCCTGATCTTCTGGCTCTCGTAGACAGATACTACCCATTCGACGAATTAGAAGTCT
+
0/;:>>=BBBBABBBBBAAAG;;;GJD@CAA?<AC@C@CCCABBC@CC@:97:=@AAB@B?CCCBBBBBD@CBBCB2BB?BBBB>BA@A?BBB@BB?BBBCCC<@@ABAA??:>>>=D=AA888ABC<??@@;>===;;;>>>>?;;;==8=>>;?A;?:>=;//./333'..555+527255555'562222&2667795529.7777'58//)/596==4=>@@9794919A<==><@?>;?=;;:A@@@@;<;@A:76667.//*/629,-*-*-;9077//
@ATNG8:03112:06461
GATTACGTATATCGCGCGCTATCCAGAAGATCAGGAACTCTAGAAGAATTCAGATTTTTAACACGAGAGTAAACGTAAAAAGAAGGTTTTACAAGACTCACGTTAACAATATTGCAGCAGTACGCACACAATCGAAGCGCAGTAAGGATGGCTAGTGTAACTGCAAGAATACCACGAAAGCAAGAAAAGAAGTACGCTATCAACTATTTAACGTACCTGTCTTCTTCCGAAAACGAATGAGTACACACTCTACATATGACACTACCATCGACGATAGAAGTACT
+
///1///7799956<<666???=7:550555<=>7<9<<>>>/0)/727379444:::';5886////:99916644444$55.52999&59<.55;;;999;.9.44.4485:<<:;;<<;;;<<<<@>8665;7;::=@;9=9=9@9966><8:;;>6:=988(--(-8838:433(33823333&33-39;;:887977,33333(789=7331766/.(.5.3.3555)555+222299;673335....355994338::6;:9//////95506///.
@ATNG8:03114:06465
GATTAGTATAGAGCTCTACATAGTACTCATTCGTTTCGGAATAGACAGGTACGTTAATAGTTAATAGCGTACTTCTTTTTCTTGCTTTCGTGGTATTCTTGCTAGTTACACTAGCCATCCTTACTGCGCTTCGATTGTGTGCGTACTGCTGCAATATTGTTAACGTGAGTCTTGTAAAACCTTCTTTTTACGTTTACTCTCGTGTTAAAATCTGAATTCTTCTAGAGTTCCTGATCTTCGGGTTCTACGCTCGTCGCGCTACCATCGACGATAGAAGTCT
+
:;;7;@CFDCCCC@@CCCHGCCDCCCCCDC?B@@@;@B?B?CDCDCBC?AACCC?B>BBBD?B@BCBCBB==B8BB=<<+:@7BCC=5=DBB?BBC@DD:9:A@895:AAABA@A=@??3738?A@???A<AAAA<@;;;<<<@@@@@@:;;@388@<@@=D;??A???A??7;::AC6A;@:>;@@@,==333)--7---366=0877'266692726827555655055:A>?;616<=*/,/99;==:;;>>BBB???A===7779//-===,//76
@ATNG8:03145:06497
GATGTGTCATATGAGAGTGTGTACTCATTCGTTTCGGAAGAGACAGGTACGTTAATAGTTAATAGCGTACTTCTTTTTTCTTGCTTTTCGTGGTATTCTTGCTAGTTACACTAGCCATCCTTACTGCGCTTCGATTGTGTGCGTACTGCTGCAATATTGTTTAACGTGAGTCTTGTAAAACCTTTCTTTTTTACGTTTTACTCTCGTGTTTAAAAAAATCTGAATTTCTTCTAGAGTTTCCTGATCTTCTGGTCTACTACACTGTACTCTACCATGACGATAGAAGTCCT
+
555<<=<@=666>=>AGB=A=>?>CC@@>A@CB9@@=@;@CCDC@?=?BBAD?B?ABBF@C?>=?CBBA?=4999999#98389989&2933,7885;A=::9A=?;>B@@AAAA7;;=9=:?>A;;;>==CAA@7;;@;;;@@>>>AB?===;::::888)89>>>@@AAAA:=7666(5/5:.787979$5;7656)6//.7887779'676665#2287:+56,6=8==;88///'/(/367--(---(-355:55///9:==<@=777,----666;;::5://+/
@ATNG8:03152:06463
GTGTAGAGTAGTCATGTGTATCTCCACGAAGAATCAGGAACTCTAGAAGAATTCAGATTTTTAACACGAGAGTAAACGTAAAAAGAAGGTTTTACAAGACTCACGTTAACAATATTGCAGCAGTACGCACACAATCGAAGCGCAGTAAGGATGGCTAGTGTAACTAGCAGAATACCACGAAAAGCAAGAAAAAAGAAGTACGCTATTAACTATTAACGTACCTGTCTCTTCCGAAACGAATGAGTACGAGAGAGCACACGTGTCATCGACGAATAGAAGTCT
+
/////-550///777555;:999:2///72//)/99<7B:BBBBBAB>BB?B@BBBCCDDD3C?BCCCCCCCCCD?CABBHIK5BA?B=AAB7@CC@DBBA@@CAA>A=??;?AC<??CBBBCDCCCBBCCBB>BBBB@DBBBCCCC<@=@>>:@BABBBBB?BACCCB9:5:?>:=?9:::+9:939:9999$9949947==BCC>@>??==8=8==BBB?BCDAAAE@D?BBD=AA@?@@@BBBBBABCCBBBBBBBCBAAACBBBBBBB?BBBB@BBB>
@ATNG8:03114:06561
GATGGTAGTGCGTGAGAGAGAGACCCAGAAGATCAGGAACTTCTAGAAGAATTCAGATTTTTAACACGAGAGTAACGTAAAAAGAATGGTTTTACAAGTACTCACGTTTAACAATATTGCAGCAGTACGCACACAATCGAAGCGCAGTAAGGATGGCTAGTGTAACTAGCAAGAATACCACGAAAGCAAGAAAAAAGAAGTTACGCTATTAACTATTAACGATACCTGTCTCTTCCGAAAACGATTGAGTTACGGTTGTGACGTACATCGACGATAGAAGTCT
+
<CC>;BCC;66=;@ACCBB@@@:;;)59:6:>>>00)/2//)////84997;<;==88=<8$3,377333;;;=78<9::::*::,//6886,5563///<AA>5555)47;;6;55.44<44479/////9755.599:.545:::<=9=49992449999==7543399-335:88,33333(333,333333#37133,37999>6576252/373------(-,--..3.345666)5522+2555.555(.(...:==>>>=;:;<=555958=BBBB
@ATNG8:03137:06564
GATGACGAGCGTCTGAGAGGTACTCATTCGTTTCGGAAGAGACAGGTACGTTAATAGTTAATAGCGTACTTCTTTTTCTTGCTTTCGTGGTATTCTTGCCAGTTACACTAGCCATCCTTACTGCGCTTCGATTGTGTGCGTACTGCTGCAATATTGTTAACGTGAGTCTTGTAAAACCTTCTTTTTACGTTTACTCTCGTGTTAAAAAATCTGAATTCTTCTAGAGTTCCTGATCTTCTGGTGAGATATGCATGATGCTACCATCGACGAATAGAAGTCT
+
@=CBBBBCBBCCCCCCCCC@ABBCFCB?BCCE=BB?B?BCCBBBB@BBBBB?B@BBBB@C@BBABBBCCC?@????1>A>BBBB<BCCC@B@@=??;?>?BBC?BBBBABAB?BBB@B?BBBBBBBB<>?BB?BBBCAAA>>>??@??AA<>@>9@A587:@AAAAAA?5=9:;;,:5=8=>>>>.:=:>>1>855AAA>;:188862#2225<8<85545<ABBCC@C?CBA@@@=@BB?CBBBBBAABBBBBBBCB@@??BBBBBB>=:>A@@;A@>>
@ATNG8:03132:06725
GATGGTAGATATATGCACGCTCTACCAGAAGATCAGGAACTCTAGAAGAATTCAGATTTTTAACACGAGAGTAAACGTAAAAAGAAGGTTTTACAAGACTCACGTTAACAATATTGCAGCAGTACGCACACAATCGAAGCGCAGTAAGGATGGCTAGTGTAACTAGCAAGAATACCTCGAAAGCAAGAAAAAGAAGTACGCTATTAACTATTAACGTACCTGTCTCTTCCGAAACGAATGAGTACACACTCTCATATGACCTAATCGACGAATAGAAGTCT
+
?;@D@CCCCCCCCCCCCCCBCBB??>@CC@FCCC??>A@CCDCBBB>BB?C?CBBBCDCD3B?BBBBBBBCBBB=BBBBBBC5CC@C?BBC;BCD?BBBBCCCCD?B>AC@CCC?BBBBCCCCCCCCCCCCB@CCBC@BBBBBB@@<A?BAA?ACCCCCCD@CCBBBB@BB@?>>?CCBBB<??=988888.:A?CB@@DCFBB?B?B@@@<?<?ACCC@CCBAABC?B?BAC>CBA>BBCCBAABAAACCCBABBBCBB>BC@CCABBCC?BBBB@CBAA
@ATNG8:03135:06715
GATGGTAGTATCTGCACACTCTGTCCAGAAGATCAGGAACTCTAGAACGAATTCAGATTTTTAACACGAGAGTAAACGTAAAAGAAGGTTTTACAAGACTCTCGTTAACAATATTGCAGCAGTACGCACACCAATCGAAGCGCAGTAAGGATGGCTAGTGTAACTAGCAAGAATACCACGAAGCAAGAAAAAGAAGTTACGCTATTAACTATTTACGTACCTGTCTCTTCCGAAACGATGAGTACATAGATATACGTATAGCTACCATCAATCACGAAAGTCT
+
4444599:6;5;@BB665/::0///279:8=>9955.4.4477778)///+/3:<<;::::);8;;;<455544;1874444&4<.4.499&444.44555:999)/)//)//<7:<=<;555:=//-6--(-(-8;;8==>><<@?:>900/)/588----3---///)43-3886==53,333,33===+43488,333899;7;677338)8729:@=@95555<59+//919///://394339333333333333//8//(//35+223354<4;888
@ATNG8:03118:06755
GATGGTAGAGAGAGCTCTCTCATCGTACTCATTCGTTTCGGAAGAGACAGGTACGTTAATAGTTAATAGCGTACTTCTTTTTCTTGCTTCGTGGTATTTCTTGCTTAGTTACACTAGCCATCCTTACTGCGCTTCGATTGTGTGCGTACTGCTGCAATATTGTTAACGTGAGTCTTGTAAAACCTTCTTTTTACGTTTACTCTCGTGTTAAAAATCTTGAATTCTTCTAGAGTTCCTGATCTTCTGGATATGAGTGACTCGATCGACGAATTAGAAGTCT
+
:::>:DBC@@;;9995555555::<;666=>>?;;;D>@@>@<BB==<<=055:;;7;?C@;;.76937383333.3;==>+=<7<8858:>?+0/55,--)///(/66069;;88=B8555:>:=A@8722849:7927:7<>?B>=>A;;;===88889==4:5;>>?>>>@?8<8988)84:5;6===,989;<-//9888695505DDC.>7837A;?<@A;>>AB?;;7;=;;;?>?:>?>;?;;;>A>=>=???AA@@@A@@?5;5;::8;<<<
@ATNG8:03153:06795
GATGGTAGATACTCGCTGATACACCCAGAAGATCAGGAACTCTAGAAGAATTCAGGTTTTTAACACGAGAGTAAACGTAAAAAGAAGGTTTTACAAGACTCACGTTAACAATATTGCAGCAGTACGCACACAATCGAAGCGCAGTAAGGATGGCTAGTGTAACTAGCAAGAATACCACGAAAGCAAGAAAAAAGAAGTACGCTATTAACTATTAACGTACCTGTCTCTTCCGAAACGAATGAGTACTATAGACTATCTGAGACTACCATCGACACTCCAAAGTCT
+
4:?B=BAABBAA@@ABJFDBBBBAA=ABB>AAAB<<7;>AABBBBC@BB?B@BBC;????1??BBBAA@CA>@@:;;;@DDD5BB?C@CDC;CCF@CBBACCCCC@C?CC@BCC?AABBBBDCCCDBBBBBC?BB998:BCCCCDA?E@E@A>ACCFCCCC@BBABCC@BB??@?<??ABA=A@@;999999%9@<@98:BBB@@<>;==>>4;6;ABCC@CCBBABB?B????9@@@=@AABBCCCCCCAAAABBBCCCCCAAAD@BB???BBAAB>AB=BABB
@ATNG8:03146:06841
GATAGATCTCATCGTACTCATTCGTTTCGGAAGAGACAGGTACGTTAATAGTTAATAGCGTACTTCTTTTTCTTTGCTTTCGTGGTATTCTTGCTAGTTACCACTAGCCATCCTTACTGCGCTTCGATTGTGTGCGTACTGCTGCAATATTGTTAACGTGAGTCTTTGTAAAACCTTCTTTTTTACGTTTACTCTCGTGTTAAAAAATCTTGAATTCTTTCTAGAGTTCCTGATCTTCTGGCGCGTATGTATGTCGCCTACCATCGACGAATAGAAGTCT
+
<?:ABBAAB@;56;<<<DCCC@BBBB7BCAE@BBC@?;:8;<655:=8??99-3-39;;;<>==:=>?><'994(44::2<:9:4:=<49:24/////)//(/96567+//:69399/333336;:::6<=:888AC@8977<<::395:1774937:96<89773(33677+7383222222#289:;2888//...25.79:99$922,5<7<7444(4444:8849255=>>=555>9:9:9893333378344>>>@;::0:::00)/:::59333
@ATNG8:03144:06896
GATGGTAGACATATCGTACTCTCTGTCTCATTCGTTTCGGAAGTAGACAGGTACGTTAATAGTTAATAGCGTACTTCTTTTTTCTTGCTTTCGTGGTATTCTTGCTAGTTACACTAGCCATCCTTACTGCGCTTCGATTGTGTGCGTACTGCTGCAATATTGTTTAACGTGAGTCTTGTAAAAACCCTTTCTTTTTTTACGTTTACTCTCGTGTTTTAAAAAAATCTTGAATTTCTTCTAGAGTTCCCTTGATCTTTCTGGGGCAGACTCTCACACGCCTACCCTTCGAGGAATAGAAGTCCT
+
944;5:?A?@@>;<>>>CBCA@??;955???9ACA?8>>8<10/////8:4999:969:=;98285::<<7338;17;7778%783:96817D@@799B?CC?BBBA==8;757<;;;77CC9@9===;;7864<@?@7;;??======<=<888/39//*/:;4;389<==555C5889<:9'22'5:35666768#7;;;=5>:97:8255==<*785755#56;4<=3=>3=>599;87//-/>4;5;9?;;;16:9;<-;---3337===?>=<8<;;<3:166//)/4989;7A?A<B
@ATNG8:03133:06999
GATGGTAGCGAGCGAGTGTGTATACCAGAAGATCAGGAACTCTAGAAGAATTCAGATTTTTAACACGAGAGTAAACGTAAAAAGAAGGTTTTACAAGACTCACGTTAACAATATTGCAGCAGTACGCACACAATCGAAGCGCAGTAAGGATGGCTAGTGTAACTAGCAAGAATACCACGAAAGCAAGAAAAAGAAGTACGCTATTAACTATTAACGTACCTGTCTCTTCCGAAACGAATGAGTACGAGAGTCAGAGCAGACACATCGACGAATAGAAGTCT
+
:44>:::BBAA@@AAAA@@ACBCAB?BBD@BCC@@A=@<?>@AABB>@?9><?@CBCCCC5C@CDCCCBBBDCE>BB99999*:C>C?CCB<CBC@BBCBCCCBC?B@BA=AAA>BBCBDBBBBCCBCBBBCBCGBC?BAA@@@@A;@;A;;7;CCDDDBB@BBCBBB@BC>BBB>AAA>?6?7839ACCC2CC>ABAACCBAB>B>AABC5858@CCEACCBAA;;4;<???9@BB@@@@BCBBBBBBBBBBCBBBBBCBB@@ABBA@@@=B@BB@A>>>
@ATNG8:03157:06421
GATGGTAGTGTCATATGAGAGTGTGTACTCATTCGTTTCGGAAGAGACAGGTACGTAATAGTTAATAGCGTACTTCTTTTTCTTGCTTTCGTGGTATTCTTGCTAGTTACACTAGCCATCCTTACTGCGCTTCGATTGTGTGCGTACTGCTGCAATATTGTTAACGTGAGTCTTGTAAAACCTTCTTTTTACGTTTACTCTCGTGTTAAAAATCTGAATTCTTCTAGGTTCCTGATTTTCTGGTCTACTACACTGTACTCTACATCGAGCGAATAGAAGTCT
+
4444.4::4445555:<;?@B@A@@@@?><00)/777(//27,55:@;<;696=@AB@BBAC@CACFICBBCCC?@AHGD2BB865:>4965;.455.5;.55<=@<8666;;?@A>BCC@C?@@BB;;;B?AADDB@AAABBBFFCBBCBBBC@C;;:;B@C@@@@D@;<;A>B?@?@3?;>;@AABA,@?;;;0;??;;:@:9;4:DDD5AA?@@4946??@@@@4:292949===*99>499==;??>>995==59555<:://---66(---/(/::8
@ATNG8:03181:06492
GATGTAGCGCACACATAGATACAGTACTCATTCGTTTCGGAAGAGACAGGTACGTTAATAGTTAATAGCGTACTTCTTTTCTTGTCTTTCTGTGGTATTCTTGCTAGTTACACTAGCCATCCTTACTGCGCTTCGATTGTGTGCGTACTGCTGCAATATTGTTAACGTGAGTCTTGTAAAACCTTCTTTTTACGTTTACTCTCGTGTTAAAAATCTGAATTCTTCTAGAGTTCCTGATCTTCTGGAGATACACATGATACTCTACCATCGACGAATAGAAGTCT
+
<7///<BBABC@A@;99@A=?>>;;655<9938777.77)/)//7999;15;;>:?B=A@@?6;6;@@:4549934444&4<.45<;;1?=9?A:@@@9;;6777<>A?CCCCCCCC?BBB@B@CCCCBAAA>BBBB8;;BABBBBCCCDFBBBC@B@A>@D?B?BCBCBCBBC?BAAAA:A?C@CCCCC2AA:;;6;ACBDCCAAA@CCCC5BBCBB@BACG@CCCCCCC?B@BDCBBB@CBC@DCCCCCCCABACCCCCCCBB@B?@?BABB?BBCB?AAAA
@ATNG8:03183:06465
GATGTAGTGATACAGATCAGACACCAGAAGATCAGGAACTCTAGAAGAATTCAGATTTTTAACACTAGAGTAAACGTAAAAAGAAGGTTTTACAAGACTCACGTTAACAATATTGCAGCAGTACGCACACAATCGAAGCGCAGTAAGGATGGCTAGTGTAACTAGCAAGAATACCACGAAAAGCAAGAAAAAAGAAGTACGCTATTAACTATTAACTTACCTGTCTCTTCCGAAAACGAATGAGTACTGCGTCTCACTCTCGCCTACCATGACGAATAGAAGTCT
+
85545=A@;;<@BBB;:9;;595;7:5;7:ABBBC@B@CBB???B?CE?C@CA@99998$369::<<:BDCCD>CBBAAAA0<@:?9>>>2CCC@CCCHCCB;:8;@CC@CBB>BB;;;BBBBC;=<CCCB@BBBB?BBBACCCC@D?B:::;BBBCDEC@B??@DB@AA>???;@@::::+99929@@@@A'??<774@?AAB969488:9+/)/91//*/=::;>=991////(///(../353:88;///98:;;888689=??<@>>>?@@;?@@@;>7--
@ATNG8:03188:06456
GATGGTAGAGTACAGTGTAGTAGACCAGAAGATCAGGAACTCTAGAAGAATTCAGATTTTTAACACGAGAGTAAACGTAAAAAGAAGGTTTTACAAGACTCACGTTAACAATATTGCAGCAGTACGCACACAATCGAAGCGCAGTAAGGATGGCTAGTGTAACTAGCAAGAATACCACGAAGCAAGAAAAAAGAAGTACGCTATTAACTATTAACGTACCTGTCTCTTCCGAAACGATGAGTACTGCGTCTCACTCTCGCCTACCATCGATCTTGGTAAGTCT
+
;;;<8AAB;;9@=@@666>==@BBC>AA@@C;;;@@;>?CB<@@BB?@?9>9==:96888'8*///99:;:878.73:6?@@+>>:?;@@@0;;<<@>;;9>?>@;A:>?;;;;5;?@>@@;;>CA@AA@;;6;?@@?BAACDCAA>B@DAA=ABCAA;;;?ABDCCA=@@<000;:;=A998?<888887$7>8>747B?@<=5937;9<4<888@CB=@@@@?>>:>488>9=8455;??BBAAAB:;;CBBBCBDBB?@@@?AA??@BBA?C@CB?BCBB
@ATNG8:03195:06587
GATGGTAGGCACTGCGCACACATCCCAGAAGATCAGGAACTCTAGAAGAATTCAGATTTTTTAACACGAGAGTAAACGTAAAAAAGAAGGTTTTACAAGACTCACGTTAACAATATTGCAGCAGTACGCACACAATCGAAGCGCAGTAAGGATGGCTAGTGTAACTAGCAAGAATACCACGAAAAGCAAGAAAAAAGAAGTACGCTATTAACTATTAACGTACCTGTCTCTTCCGAAACGAATGAGTACTATAGACTATCTGAGACTACATCGACGAATAGAAGTCT
+
;55<:CDC@BBBAC@@@B;9:;;=>6>=B>BABCBB@C@BBB;;;B=AA7;4:?::49494#93443<<<><:=<697;95555#5;6;6===2>>>9>A<ABAB@@?@?BB?BAA8;;AABCCCCCCCBCBCC>@@BC>@@BBAC??=@?BBB?BABCBAAA@BBBCBB@BC??@?<B@9:::+9981899999%9?;?978BB???<@:>>??<?=@@CBB?BBBCCBB@B@CCA=@9:5:@@@BBBBBBBBBA@ACCDCCCCCCBBBBBBBBBB>BBBD@B989
@ATNG8:03157:06674
GATGGTAGCGCACACATAGATACAGTACTCATTCGTTTCGGAAGAGACAGGTACGTTAATAGTTAATAGCGTACTTCTTTTCTTGTCTTTCTGTGGTATTCTTGCTAGTTACACTAGCCATCCTTACTGCGCTTCGATTGTGTGCGTACTGCTGCAATATTGTTAACGTGAGTCTTGTAAAACCTTCTTTTTACGTTTACTCTCGTGTTAAAAATCTGAATTCTTCTAGAGTTCCTGATCTTCTGGATAGCGACGCGATATACTACCATCGTCGAATAGAAGTCT
+
444=8ABDBBE;;6@@AABADBA@ABB@<A@@:;9:>6>?25.5;<9;;@;?B;;9?C<@>@A7;7:A?@599=?=:;;;.4=388:9>/00/::6::@7<?6777@@B@CCCCCCDE@CBB@C@CCBBBCEE@BBCC@CBBBBBBCCCCCCCBCC@DBB>BC@E@CCCCBBBCB;?::::.;>A>?@@@@0@BABB=BBBCCCCCCC>BBBB0AAABHAC@BC@CDCCCCB?B@DEED@@<@@@=BB@A@CCEBBCCCCCCCDCC@BBBBC@@@?BBBB@BBBA
@ATNG8:03158:06659
ATGGTAGCGCACACATAGATACAGTACTCATTCGTTTCGGAAGAGACAGGTACGTTAATAGTTAATAGCGTACTTCTTTTTCTTGTCTTTCTGTGGTATTCTTGCTAGTTACACTAGCCATCCTTACTGCGCTTCGATTGTGTGCGTACTGCTGCAATATTGTTAACGTGAGTCTTGTAAAACCTTCTTTTTACGTTTACTCTCGTGTTAAAAATCTGAATTCTTCTAGAGTTCCTGATCTTCTGGACAGAGTGTGCAGATACTACCATCGACGTATAGAAGTCT
+
55<7@BB;;9@A@BBCCHCCCB@A<B@@BBB@BCDE=@@?=5;;9999916>@@@@C?BBCC=@=A@@>??>??:94444$4944//8://///8389:6:;4888;@B@CCCFHCCF?ABB@C@FC@A?B:96:BCC?AABBCABBDCCCCCCCCACCC?BB=A=AAABBBBEE@CBBBB;B?C?AAAAA0@C@@@6;;A@@@BBBB=BBBB0B<;;C@C?BB?BABDFCC?C@CCBCBB:;;A?BABBBCBBBCCCCCCCBCCJABB@@@BBCCCBCCBDC@A
@ATNG8:03164:06668
GATGGTAGGCGACATACATACGCGCCAGAAGATCAGGAACTCTAGAAGAATTCAGATTTTTTAACACGAGAGTAAACGTAAAAAGAAGGTTTTACAAGACTCACGTTAACAATATTGCAGCAGTACGCACACAATCGAAGCGCAGTAAGGATGGCTAGTGTAACTAGCAAGAATACCACGAAAGCAAGAAAAAGAAGTACGCTATTAACTATTAACGTACCTGTCTCTTCCGAAACGAATGAGTACTATGTAGAGCTCTATACTACATCGACGAATAGAAGTCT
+
:44909:<8>;99??=<>>BAA@AA7;;B>BBBBBB7;69??:::A?@?;?;984:99999#95><<A>?B>CCC<B@AABBB3BC?C7;;;6;CE@ICBBBCD@??A?BB@CBB>AABBBBCBCBBBBCCDCACCCC?BBCCCCBB?C@EAA=ACDCDCCD?CBBBBC@CC@A@A>A@BBA8@==8<>?@?2@C?C?>?ABCCC@B?BBBB?B?BBCBB@BCBBBCC@C?BBC>CCC?AAABBCCABBBB@ABABBCCA@ABCDA@A><9::?:>?<<9=<<=
@ATNG8:03204:06724
GATGGTAGCTCGACGTACGTCACACGTACTCATTCGTTTCGGAAGAGACAGGTACGTTAATAGTTAATAGCGTACTTCTTTTTCTTGCTTTCGTGGTATTCTTGCTAGTTACACTAGCCATCCTTACTGCGCTTCGATTGTGTGCGTACTGCTGCAATATTGTTAACGTGAGTCTTGTAAAACCTTCTTTTTACGTTTACTCTCGTGTTAAAATCTGAATTCTTCTAGAGTTCCTGATCTTCTGGTGAGATATGCATGATGCTACCATCGCAATTGCTAGTCT
+
448>5//9::0//<@<:</66A;;;A@@@BBBB@CCIF>BB:;9;CBAB@@=@B;;;@D?BBBD?C?BDBAAA854799=:>)??9>?>>3:44498;;600)//6999178;>@@::79BF=C=BA8888889>===:===>//////DC????F=?>=9;:1808==>:89A@855769+9/708?===*:?>>>7858;7=:=:</887(22:8938255055889884805:=>9:79,,),,,,,9766:=<;;<<6337*----22-3-//-339-,
@ATNG8:03195:06894
GATGGTAGTGATACAGATCAGACACCAGAAGATCAGGAACTCTAGAAGAATTCAGATTTTTAACACGAGAGTAAACGTAAAAAGAAGGTTTTACAAGACTCACGTTAACAATATTGCAGCAGTACGCACACAATCGAAGCGCAGTAAGGATGGCTAGTGTAACTAGCAAGAATACCACGAAAGCAAGAAAAAGAAGTACGCTATTAACTACTAACGTACCTGTCTCTTCCGAAACGAATGAGTACTATGTAGAGCTCTATACTACCATCGACTAATAGAAGT
+
---6(--6.;9BD?CCC;<;A@A:9.59=4>AAAA=8@8;>;595;7??:<<77333777'74333BB8?@AA;3:8>:999'4424.555&5<==@99:BBA@@<>;?A?ABB@9;:CCDCABCEFBFCCC@B;;;<@A?@>>>?;@=AAA6:9?AA@BB@A@@@9939>299@?AA===77735?=C>C1@A<@BB@CC@A@594577<::599;;:?B@?@@?A?B@BCD>CCC@B???BAA@BBBBBBCDBABACCBBA;;18/97////6777=6;;
@ATNG8:03199:06920
GATTGCTCTGCTCTGACTCTCGTACTCATTCGTTTCGGAAGAGACAGGTACGTTAATAGTTAATAGCGTACTTCTTTTTCTTGCTTTCGTGGTATTCTTGCTAGTTACACTTGCCATCCTTACTGCGCTTCGATTGTGTGCGTACTGCTGCAATATTGTTAACGTGAGTCTTGTAAAACCTTCTTTTTACGTTTACTCTCGTGTTAAAAATCTGAATTCTTCTAGAGTTCCTGATCTTCTGGTGCGCTACAGTCTCTCTACCATCGACGAATAGAAGTCT
+
A;;;BBBCBCBB@@@BBDBCCCBBBCB@@@AFFE>BC?C@BCCCCCCACCBCC@C@CCEC?C@CFCCCCDDD@CCCCC1DC?A:;:89BCC@CCFBFD@BBBBBD@CBCCC@CB?CCE?A>@CCCCBAB@CBBB?BCCCCBCCCBABCCCBBACCB@BC?B?BCDDDCDCC@BA@@@7@>B><<<<;*;BCCD>CBCCCCCBAA5;;;;*;@@BC@C@CD?BBBDCCC?C@CCBBBA<@::7:BBCCCCCCCCBBBBBCCCABBBCCECC?BCCC@CD99
@ATNG8:03177:06978
GATGGTAGGCGTGTGAGAGTCTGCCCAGAAGATCAGGAACTCTAGAAGAATTCAGATTTTTAACACTAGAGTAAACGTAAAAAGAAGGTTTTACAAGACTCACGTTAACAATATTGCAGCAGTACGCACACAATCGAAGCGCAGTAAGGATGGCTAGTGTAACTAGCAAGAATACCACGAAAGCAAGAAAAAGAAGTACGCTATTAACTATTAACGTACCTGTCTCTTCCGAAACGAATGAGTACGATGAGAGAGCTCTCTCTAATCGACGAATAGAAGTCT
+
944939=A=@;;==BBGBAB>;:;;09;<16;BBBB>BA;;;BBBA@;;6;;?@?;;;;;);=BAACBBBBBCB<?????>?.?A<@=AAA2><>9?>@@A@@@B?B>>?=;;;=>>=?==;;;AAAA;;;><>AAA<<;;@@@BB=A9==B?A99:AAAA;??==BA@CC?B??;??===5<=<8=AAAC3;:5:?>=>>>;;5;8888>;@====>=9=@@???@<@<@@@9@AA>AABAA>>@@000>9<>>>>>>?=>=A<@B?;;AA>A??E=@@;;
@ATNG8:03237:06441
GATGGTAGCACGAGTCACTCATATCCAGAAGATCAGGAACTCTAGAAGAATTCAGATTTTTAACACGAGAGTATACGTAAAAAGAAGGTTTTACAAGACTCACGTTAACAATATTGCAGCAGTACGCACACAATCGAAGCGCAGTAAGGATGGCTAGTGTAACTAGCAAGAATACCACGAAAGCAAGAAAAAGAAGTACGCTATTAACTATTAACGTACCTGTCTCTTCCGAAACGATTGAGTACTATGTAGAGCTCTATACTAATCGACGAATAGAAGTCT
+
955A?ABBCCDCCBCDDHCCBBCCC?B@@>@BCCBB@CABBBBBBB@AA?@@BAA;;;;;):;?AABBBCCDAA???:8888)9B>B<AAA9ABB@AAABBBCAB?B@BB?BBB@BBBBCBBBCCCCCCCCC@BBCB@CCCCCCCC@I?BA@<@BBBBBGLAFCCBBB>AB?BBB?BBBCC>99:<?BABB3BB?BBBB???AA599:CCA=B=BADCB@CAABAEC@C@BAA<A@@@=AAA@AAAAAABBECCEBBABBBBBB?BBBB@@>9==;=8=;@@
@ATNG8:03213:06535
GATGGTAGCATCATGCATATCTCACCATAAATCAGGAACTCTAGAAGAATTCAGATTTTTAACACGAGAGTAAACGTAAAAAGAAGGTTTTACGAGACTCACGTTAACAATATTCAGCAGTACGCACACAATCGAAGCGCAGTAAGGATGGCTAGTGTAACTAGCAAGAATACCACGAAAAGCAAGAAAAAGAAGTACGCTATTAACTATTAACGTACCTGTCTCTTCCGAAACGAATGAGTACTATGTAGAGCTCTATACTAATCGACGAATAGAAGTCT
+
;65B@BACBCDCCABBC9;;DECCC8@@DD=CAAA@C@BBAAACC@BB>A?BBA@@@@@.@>ABCDCCCBBBB<@<>?AAA3BC?C?CDD8A@BABB@@@@A@@<@<==:=@@<@@@A@?==@???;;;><@A@@<>>>@@@>=:>=A@@;@BBA@@??:?AAAAA<AA=AAA8=<8886&5996:=:<:(22,2555;C>:>;A;??>><>>>>>??<AAA?AAA<A<AAA6:8808==A>?>D@@@AAA???@???@@@>>9>>>>A>>7;;@@<@>>>
@ATNG8:03214:06525
GATGGTAGTGTCATATGAGAGTGTGTACTCATTCGTTTCGGAAGAGACAGGTACGTTAATAGTTAATAGCGTACTTCTTTTTCTTGCTTTCGTTGTATTCTTGCTAGTTACACTAGCCATCCTTACTGCGCTTCGATTGTGTGCGTACTGCTGCAATATTGTTAACGTGAGTCTTGTAAAACCTTCTTTTTACGTTTACTCTCGTGTTAAAAATCTGAATTCTTCTAGAGTTCCTGATCTTCTGGAGATATCATCAGCGAGCTACCATCGACACTCCAAAGTCT
+
B<BC@CCCDBCCCCDDEDBCCDBBBCCCBBAA=AAAA<BA?BACCCDBBB@CCFA@?@?BCCB?B@DDCCBBCCC=?????1@D@CCED=A::7;AAB>BC9;;ACCD@BBCDCCCE?BBC@C@CCCCCCCC@CCCC@CBBBCBCBCCCCDBBCC@CAA>BC@B@CCCBBACDD@BBBBB8A=A;>>>@=,=C>>?<@AAABBBBBB>BBBB2BBBBC?CBGD@DCDCC@@?@@CEBCCC?BAB<ABBCCCCCCCCCCCAAACCC@CBCCBAABAA>@A<BBBB
@ATNG8:03214:06541
GATGGTAGCGCATATCAGCGCAGCCCAGAAGATCAGGAACTCTAGAAGAATTCAGATTTTTAACACGAGAGTAAACGTAAAAAGAAGGTTTTACAAGACTCACGTTAACAATATTGCAGCAGTACGCACACAGTCGAAGCGCAGTAAGGATGGCTAGTGTAACTAGCAAGAATACCACGAAAGCAAGAAAAAGAAGTACGCTATTAACTATTAACGTACCTGTCTCTTCCGAAACGAATGAGTACTATGTAGAGCTCTATACTACCATCGACTAATAGAAGTCT
+
<<<>:B:66;?C:;;CBCBDCCDCC=CCDBCBBB@@>@@CCBBBBC?CB?B?AABCCDDD3D@BBBDCCCCDEC>BBAAAAA5BB=B6;:;6;BE@DCCCCAA@?<@?BB@CCC@AAAAAACBBA@@@CCGCCCCBB?BBBBDCCC@C@CCC@CCBBBCBB?BCDBBB@BC?9998<<988-9:939DDED1@A>B>@?BCCCC?C?BBBC>A>ACCCCABBCCCGD?B?BCC=CCC?CBBBCBBAACBBBB=>>BBBCBBBBBC>@>DD==<A=AA>C=DA9:
@ATNG8:03244:06596
GATAGTATAGAGCTCTACATAGTACTCATTCGTTTCGGAAGAGACAGGTACGTTAATAGTTAATAGCGTACTTCTTTTTCTTGCTTTCGTGGTATTCTTGCTAGTTACACTAGCCATCCTTACTGCGCTTCGATTGTGTGCGTACTGCTGCAATATTGTTAACGTGAGTCTTGTAAAACCTTCTTTTTACGTTTACTCTCGTGTTAAAAATCTGAATTCTTCTAGAGTTCCTGATCTTCTGGTGTCGTCTATCATGTACTACCATCGACGAATAGAAGTCT
+
0//@=@>BBBBBCCCCCCBBBBCBDDCBC>B;;;0;?>B?BBABBCC@CCBBB@B>@A??<??AAABBBDCC?<<<<<.<B;?999+377;/83>8>A?BBBAAA<?@BBBBAA<>>><><A==;;;;;=>==>7;;@===@???A>>;77:6///9::5:7;;;AAABAA;?;;;;/;:>:@@AAA/?@???8>>>;;;<;////@@@,==@@@<@=@@=@@BAB??<?<@@@@??:@BD<8::@@>>>>>???A>>>>>?<ABAA?=8949>=>:;;:>
@ATNG8:03235:06718
GATGGTAGGCGTGTGAGAGTCTGCCCAGAAGATCAGGAACTCTAGAAGAATTCAGATTTTTAACACGAGAGTATACGTAAAAAGAAGGTTTTACAAGACTCACGTTAACAATATTGCAGCAGTACGCACACAATCGAAGCGCAGTAAGGATGGCTAGTGTAACTAGCAAGAATACCACGAAAGCAAGAAAAAGAAGTACGCTATTAACTATTAACGTACCTGTCTCTTCCGAAACGAATGAGTACATAGATATACGTATAGCTACCATCGTCCGTTAGAAGTCT
+
;;;=9BBC?CCCBBDCCCC@AACC@=BCC@DCCEBB@C@CDCCBCC@BB?A@DAAACCCC3C@BDBBBCCCCABAB>:::::*:C>D;AAA9@BD@D@@ABBB::6;?BB?BBB?BAAABCCCCCCCCCCBC@DBBB?BBBCBBBD?D@CBB?BCBCCBCC?CCCCCA?CC?AAA788DED>A>>8=????2?A?B>>>DDCCC?A?BBCB;?;?ACCC@DDABBBB>A@ECC=CCD?BBBCABBCCAAACCAAACCB@@@BCBB>;;>@CD?AA?ACC?B>==
@ATNG8:03247:06736
GATGGTTCGGCGAGAGTGAGACGCAGTACTCATTCGTTCGGAAGAGACAGGTACGTTAATAGTTAATAGCGTACTTCTTTTTCTTGCTTTCGTGGTATTCTTGCCTAGTTACACTAGCCATCCTTACTGCGCTTCGATTGTGTGCGTACTGCTGCAATATTGTTAACGTGAGTCTTGTAAAACCTCTTTTTACGTTTACTCTCGTGTTTAAAAATCTGAATTCTTCTAGAGTTCCTGATCCTTTCTGGCTGCGCTGATATGCATCGACGAATGAAAGTCT
+
////)/)//27//5566@>>@@A=?<<;=>>>?;BAA<@>::8>>=?@;:4;??883834343-47<<=;;;<;;433999$8;6;ABB:AC?@=?BB;:93:929=<<2<;;;;=<8455:3827877:556/56566;;5555552/8555//..3364885;-/.7777822+23333)3(......$.559;-55622255555-5;;;*5555:5:555057:977906)---22066(---(-228565...666865555557:>>>>37755
@ATNG8:03209:06786
GATTAGTGTCAGTGCGCGTCGTCCAGAAGATCAGGAACTCTAGAAGAATTCAGATTTTTAACACGAGAGTAAACGTAAAAAGAAGGTTTTACAAGACCCACGTTAACAATATTGCAGCAGTACGCACACAATCGAAGCGCAGTAAGGATGGCTAGTGTAACTAGCAAGAATACCACGAAAGCAAGAAAAGGAAGTACGCTATTAACTATTAACGTACCTGTCTCTTCCGAAACGAATGAGTACTGTATCTATGTGTGCGCTACCTTCGACGAATAGAAGTCT
+
@;;:BCDBAACCCCDBCBBCBCCACCC@CCCCA@?@@BCCCCBB?BC@B?@A?88878)9>ACBACCCEBBA9?@;;;;;*;B=A5;;;.;BB?CCCH?CGDDAD@CC?CCC@CCCCCCBBBBABBCBBB>BBCC?CCCCCCCC?B@B??>?BBDCCBB?AAADDD@BC?CCC@DB???9?@@=ABCB9B<?<@CCDDBBBB>A?BBBB?B?BCCBB?BBBBBBA=A<:::3;BB?@@@GCBBCCCBBBBBBDCCA@@BCDDC?C?BABBBB?BBBD?B???
@ATNG8:03210:06766
GATGGTAGCACGAGTCACTCATATCCAGAAGATCAGGACTCGTAAGAAGAATTCAGATTTTTAACACGAGAGTAATCGTAAAAGAAAGGTTTTACAAGACTCACGTTAACAATATTGCAGCAGTACGCACACAATCGAAGCGCAGTAAGGATGGCTAGTGTAACTAGCAAGAATACCACGAAGCAAGAAAAAGAAGTACGCTATTAACTATAACGTACCTGTCTCTTCCGAAACGAATGAGTACTATGTAGAGCTCTATACTAATCGACGAATAGAAGTCT
+
,,,,(,25559/55<<666<<<<::27//)/97955./------(-8355(/)4;444444$4.33:<;:::<<7:><:;::-4>=7=8===1<;;53333337886;4882898288335==995555999;6;;;;9=669B@AA?B>A@=4=@94455<5::<443233-399-333837884::;;;+8828;888893/*/388/..2..//;5;=@@ABB=??:00-0>>:0/0//:;;;;8888?377?AAC?@?B@B=:6578////959;:>
@ATNG8:03212:06768
GATGGTAGAGTACAGTGTAGTAGACCAGAAGTCAGGAACTCTAGAAGAATTCAGATTTTTAACACGAGAGTAAACGTAAAAGAAGGTTTTAACAAGACTCACGTTAACAATATTGCAGCAGTACGCACACAATCGAAGCGCAGTAAGGATGGCTAGTGTAACTAGCAAGAATACCACGAAAGCAAGAAAAAGAAGTACGACTATTAACTATTAACGTACCTGTCTCTTCCGAAACGAATGAGTAACTATAGACTATCTGAGACTACATCGACGAATAGAAGTCT
+
::;>:==>BC966CB?@AB???BA@49;@8@ABBB?B?BBAAAAA<<;7;;@B?99998$36;89555;<<;<5;378=<039/3,333&3,37389::;;77;5><?>:9;:6=<??@@@AAA;;;:::=;>>??<;8;>>>8838:?>B@B>>?AB??<???>?>9?@<@AA9??@AA;><85/////(//)/;9;@@@>>>=A;?;;;5949999=8=>???AA<@;@BD8;??390;=00)0@666=>:::><<=><AA???@>>>>===7;;??=AAA=
@ATNG8:03212:06780
ATGGTAGCTCACGTACGTCACGTACTCATTCGTTTCGGAAGAGACAGGTACGTTAATAGTTAATAGCGTACTTCTTTTTCTTCTTTCGTGGTATTCTTCTAGTTACACTAGCCATCCTTACTGCGCTTCGATTGTGTGCGTACTGCTGCAATATTGTTAACGTGAGTCTTGTAAAACCTTCTTTTTTACGTTACTCTCGTGTTAAAAAATCTGAATTCTTCTAGAGTTCCTGATCTTCTGGATATGAGTGACTCGTGCTACCATCGTCCGTTAGAAGTCT
+
:::.5559AB@;<=@G@BBBBBBBBBBBB@EJGG>CC?A=AA@BBBDAEB@@@7;6;A?C6:29<@?@AAAA?@@@@C2AA?BFE>C???<>>A;@@<>>>;;2888>@ABB>@BC?C?;;;;;987-5;7919;A<=>@>>>><9::22029939958.333...333.355==+5053555555$5822+22226655..(.3333%39;==8>788588778..).27323..(.6638999992227882227988;4=5655=;AA;>;;49997
@ATNG8:03240:06854
GATGGTAGTCTCAGATAGTCTATAGTACTCATTCGTTTCGGAAGAGACAGGTACGTTAATAGTTAATAGCGTACTTCTTTTTCTTTGCTTTCGTGGTATTCTTGCTAGTTACACTAGCCATCCTTACTGCGCTTCGATTGTGTGCGTACTGCTGCAATATTGTTAACGTGAGTCTTGTAAAACCTTCTTTTTACGTTTACTCTCGTGTTAAAAATCTGAATTCTTCTAGAGTTCCTGATCTTCTGGTCTACTACACTGTACTCTACCATCGACGAAATAGAAGTCT
+
8::A::>A?:;BBA@BCCCCCEEBBBAA@>@@;@ACA;A@=@=@??>BBA=ABB;;658;?@@<?;@AC@A995;544444$444(49:;1;;<=8=><=<@899AAACABBDDBBCB=@@B?A?BBA@@@@@=@@AB>BBC;;;CCDDDCBBBBA>ABB?BA?B>;;;BBCCDDADBBBB9B>B>;<<;<*;;AAB;CABBBABBBB=BBBB0A@@;;9;?BC?;;;;<;C7;7;ABAAA=@;;7;CBCHIDDCCBCCCDDCB@@<@@@@CCDCD>BBBC@CBBB
@ATNG8:03215:06931
GATTAGCTCACGTACGTCACACGTACTCATTCGTTTCGGAAGAGACAGGTACGTTAATAGTTAATAGCGTACTTCTTTTTCTTGCTTTCGTGGTATTCTTGCTAGTTACACTAGCCATCCTTACTGTGCTTCGATTGTGTGCGTACTGCTGCAATATTGTTAACGTGAGTCTTGTAAAACCTTCTTTTTACGTTTACTCTCGTGTTAAAAATCTGAATTCTTCTAGAGTTCCTGATCTTCTGGTCTACTACACTGTACTCTACCATCGACGAATAGAAGTCT
+
>;C;<A?BBCBCCBCCCECC99:CBAAB@@=@BBB<BB?BACCBCBCC@BCBCC@D=?@DC?C?CCCBBABBF@BBBBB2AC?CBBB>BBBB?CAC@DC799:BAB?BCCCBBBC>AA@:>:?A@==;;<;@@AA8>>??=>=AA@A@A@@?@=@@@<AB=B;@@@@@@@>>;>@??@5?:>:98888(8<99;1;77///=::>8====.;===?;?=BB=B???>>><A<@?@@??7::@<==>A@@@AA=<<AAAAAA??<?8::AA@A<AA::49<<<
@ATNG8:03215:06949
GATGGTAGGACGAGCGTCTGAGAGGTACTCATTCGTTTCGGAAGAGACAGGTACGTTAATAGTTAATAGCGTACTTCTTTTTCTTGCTTTCGTGGTATTCTTGCTAGTTACACTAGCCATCCTTACTGCGCTTCGATTGTGTGCGTACTGCTGCAATATTGTTAACGTGAGTCTTGTAAAACCTTCTTTTTACGTTTACTCTCGTGTTAAAAATCTGAATTCTTCTAGAGTTCCTGATCTTCTGGTGAGATATGCATGATGCATCGACGAATAGAAGTCT
+
0//F=0668A>;65AAA;;6<<<=<=<<>C;;9;CCC;A@=@=@BABCCEAECFBA?A@BCBC>C?BAAACBCCC>@@BBB2BC@BBCB=@B;;7;AC=BA:;;BCBCAEGDCCCCC?A@J@D@BBBCCCBC?AA@@=AEBCCC@@@DCBBAA@A?AAA=AA;@<@@@BCBCEF<;;CCB9C?C=<<<<;*;CDLF<CCDCCBAAAA5;;;;*;A@AA?@?BB?@BDDCBC@C?@ACBBB>A;;9;BABACDDCBBBBBBC@@@BA@B;;6;A@@=ABCD
@ATNG8:03210:06986
GATGTAGTGTGTCTCTGAGAGTAGTACTCATTCGTTTCGGAAGAGACAGGTACGTTAATAGTTAATAGCGTACTTCTTTTTCTTGCTTTCGTGGTATTCTTGCTAGTTACACTAGCCATCCTTACTGCGCTTCGATTGTGTGCGTACTGCTGCAATATTGTTAACGTGAGTCTTGTAAAACCTTCTTTTTACGTTTACTCTCGTGTTAAAAATCTGAATTCTTCTAGAGTTCCTGATCTTCTGGTCTACTACACTGTACTCTACCATCGACGAATAGAAGTCT
+
;55;;=CDDDBBBB<<BBBCCBCCCBAABBB>BADD>DD@C?BBBCCCC@CCCCE>C@CDBB>A@CDCFCCCCD@CDBBB1CC@CCCD>CCBE@ECDDLF;;;ACCCACBBCCBBB@DCC?B?CCEDBAABACCCC?CCCCCCCBBCBCEBBBB@CCC@CC@C?CCCCCBBBC@D;;;;.;=A>ABBBB2ABBBC=CBFDDDDCBB=@@A@0@BABC@C@BB@BCDCBBB@B?BBBBBB?BABAFAAADDDCCBBCCECCCDCB?AACCDBAA=ADFF@CB@@
@ATNG8:03251:06968
GATGGTAGAGTACAGTGTAGTAGACCAGAAGATCAGGAACTCTAGAAGAATTCAGATTTTTAACACGAGAGTAAACGTAAAAAGAAGGTTTTACAAGACTCACGTTAACAATATTGCAGCAGTACGCACACAATCGAAGCGCAGTAAGGATGGCTAGTGTAACTAGCAAGAATACCACGAAAGCAAGAAAAAAGAAGTACGCTATTAACTATTAACGTACCTGTCTCTTCCGAAACGAATGAGTACTGTATCTATGTGTGCGCTAATCGACGAATAGAAGTCT
+
;;;>:CDDDCCCCCCCCDECEDCCC@CCCABBBB;;7;>AAABAAD@DD?D?DBBBBBBC3B?CECBBBCC???:?CCCCCD3CC@C@IEE9CCC@CCCCB@@0000=AA@ABC@BBEBCCDCDFAAACBBB@CEED?A@ADCC@?=@=A:::;CCCDDDD?BBBBCB@BB@BBB9:9BBB=A??9::::9:%:=900/;>CCB@<?<><>F:><>?CBB?BBA@@@A?B@BBF=BBC@BBBBAACBBCCCBBBBBBBBBBBBBB?CCA>??A<AA@@;@>>>
@ATNG8:03264:06632
GATGGTAGCGAGCGAGTGTGTATACCAGAAGATCAGGAACTCTAGAAGAATTCAGATTTTTAACACGAGAGTAAACGTAAAAAGAAGGTTTTACAAGACTCACGTTAACAATATTGCAGCAGTACGCACACAATCGAAGCGCAGTAAGGATGGCTAGTGTAACTAGCAAGAATACCACGAAAAGCAAGAAAAAAGAAGTACGCTATTAACTATTAACGTACCTGTCTCTTCCGAAACGAATGAGTACGATGAGAGAGCTCTCTCTACCTTCGACGAATAGAAGTCT
+
0///)/;=@0////:;;>>A0////4//515599;@2924//////5//)/393459:::*<9>C@?>>B9:9@8966=@@@+=<5:.555&5<<=>?9:9DDCC@E@BC@BBB@DCBBBBCCCCCCBCECCBGCDD?BACBCBBB?C=AAA=ABBBCAA@@BBBFDD@@@>@BA<@=0000+000)/0/0//$.939///::>?>@C>@ABB;?;??BCA?AHFCCCC@HAEBC=CBB?BBAAAB??ABBB@?ABEC:::A???BD?C????A??<?AAD?C888
@ATNG8:03276:06606
GATGGTAGTATCTGCACACTCTGTCCAGAAGATCAGGAACTCTAGAAGAATTCAGATTTTTAACACGAGAGTAAACGTAAAAAGAAGGTTTTACAAGACTCACGTTAACAATATTGCAGCAGTACGCACACAATCGAAGCGCAGTAAGGATGGCTAGTGTAACTAGCAAGAATACCACGAAGCAAGAAAAAAGAAGTACGCTATTAACTATTAACGTACCTGTCTCTTCCGAAACGAATGAAGTACGAGAGAGCACACGTGTCTACCATCGAATCCTCTTAGTCT
+
::>B;AAB;;55;9<555;;99;;;7;CEADICAA@=@>AAA;;9C=AA?@=::994??@1A?CC888BCBBBB=??@AAAA0@B=@<???3@B@?C;;;BB=00*08<=9>AC>BB@@@BCDCBBDICCBB=@@A@<ABB@AADD?A>B00+0@>>>ABCACBBB??<?@=@BB9????:?@@;99::::%9?@C99:BCCAA7977>>A.837?AABABBBBA@@?B?BBB;@;:5:9?@ABABBCABBBAABBBBBBBBB@??>A999??89189818;888
@ATNG8:03273:06679
GATGGTAGACACGTGTGCTCTCTCGTACTCATTCGTTTCGGAAGAGACAGGTACGTTAATAGTTAATAGCGTACTTCTTTTTTCTTGCTTTCGTGGTATTTCTTGCTAGTTACACTAGCCATCCTTACTGCGCTTCGATTGTGTGCGTACTGCTGCAATATTGTTAACGTGAGTCTTGTAAAACCTTCTTTTTACGTTTACTCTCGTGTTAAAAATCTGAATTCTTCTAGAGTTCCTGATCTTCTGGGTCTCTCTCTCACGCACTACCATCGTCGAATAGAAGTCT
+
<<CC?BB==?>?@?==>><<<;;99;999;994=:;;65?=@6:9BBABB?A@A;;69<???C>B?ABAAB??883333333#3849BBB<B==B=?899)9<5;=<=9:<?ACDBB>><???<?<@??667::=A@@@=?988///:::A@@AAAA6;;;8==9=<AA@>=>>BB:==AAA6A<A588989(/::9>69///88:===4;;::*9888?;?;?B;>>@ACAA<A<ABA@??8;;?A:??:::@@@?????==///;76666;???;?@?<6<=66
@ATNG8:03283:06683
GATGGTAGCGCGACGAGCGTAGACCCAGAAGATCAGGAACTCTAGAAGAATTCAGATTTTTAACACGAGAGTAAACGTAAAAAGAAGGTTTTACAAGACTCACGTTAACAATATTGCAGCAGTACGCACACAATCGAAGCGCAGTAAGGATGGCTAGTGTAACTAGCAAGAATACCACGAAAGCAAGAAAAAAGAAGTACGCTATTAACTATTAACGTACCTGTCTCTTCCGAACGAATGAGTACTATGTAGAGCTCTATACTAATCGACGAATAGAAGTCT
+
;=CD@CBCB:;;CBBCCFCCCBBBB>CCGGCCCDBB@B@CCDBCCB@BB@C@BBBCBBBB2@<@@@AABDEBBB=>=?A@@A,;;5;<AAA9ABCADCCCBBB@@=@>AD@CBB?BCCCCCBCCFDAA@CCC@BCCC?CDDCAAAA>B@D99;:CDBBBBB?BBFBBB>??<????:99BB=@>>;99::::%:@;@???BAACC??;?AAA3838?BBBAAAACABA<@<?A>BCC?BBBCBBBCC>@>BBBBBBBBBC???E=B;;;>?@;=>>B=@>>;
@ATNG8:03302:06657
GATGGTAGTGTCATATGAGAGTGTGTACTCATTCGTTTCGGAAGAGACAGGTACGTTAATAGTTAATAGCTGTACTTCTTTTTTCTTGCTTTCGTGGTATTTCTTGCTAGTTACACTAGCCATCCTTACTGCGCTTCGATTGTGTGCGTACTGCTGCAATATTGTTAACGTGAGTCTTGTAAAACCTTCTTTTTACGTTTACTCTCGTGTTAAAAATCTGAATTCTTCTAGAGTTCCTGATCTTCTGGACAGAGTGTGCAGATAATCGACGAATAGAAGTCT
+
?;;A8DBA@?@=B=>>?C>>@@?@@@@<BBBA?A::90;@=A>BBCCBAA:;;99<7<8=?;?;G@CCC;:9B;;;7444444#44.4:<>8=<<<7<449)4<.44499:.55>555AA488@9@9BCCCICCCAFCAAACCBCDCCCCBBCBABAB>B@@=AA@C?AA@@@BCCB?CCB?>/=7?899DDD5CC@@@<@A@AB@::9>.9595$59;//)/49;7<=@@@<@7?7954>@?;?@A@A@>?@@@@@BA@@@?@;@@>@;9:9===>8<=>>
@ATNG8:03297:06823
GATGGTAGTCTCAGATAGTCTATAGTACTCATTCGTTTCGGAAGAGACATGTACGTTAATAGTTAATAGCGTACTTCTTTTTCTTGCTTTCGTGGTATTCTTGCTAGTTACACTAGCCATCCTTACTGCGCTTCGATTGTGTGCGTACTGCTGCAATATTGTTAACGTGAGTCTTGTAAAACCTTCTTTTTACGTTTACTCTCGCGTTAAAAATCTGAATTCTTCTAGAGTTCCTGATCTTCTGGACGACGCGCACTGACACTAATCGACGAATAGAAGTCT
+
?::;;==CCCCBAAABBBAAACCCDBBBDB@@>@@@C=CB@=:B>GDKDBCBAAAA<@=@BAD@B@BCEIFCAAB>;;;;;$9:::455)5;::7@<@:?A6;;@CBB@BCCCCDCC@DCC@B@BBBBBBBB=ACCC@BADCBCBCCBBBDCCBCAGCD@BB?B@BB?@@BBBC?B;;;;.;=@=;;;;;*;@@@B>BDEBCBB@@@>AAAB2B@@@C@C@CC@CEFIFCB@BACCCGCC@BCB@BCBBBCBC@@::;BBCDAA@BCCCCBC@BECD@DBBB
@ATNG8:03258:06879
GATGGTAGAGAGACTGTAGCGCACCCAGAAGATCAGGAACTCTAGAAGAATTCAGATTTTTAACACGAGAGTAAACGTAAAAAGAAGGTTTTACAAGACTCACGTTTAACAATATTGCAGCAGTACGCACACAATCGAAGCGCAGTAAGGATGGCTAGTGTAACTAGCAAGAATACCACGAAAGCAAGAAAAAAGAAGTACGCTATTAACTATTAACGTACCTGTCTCTTCCGAAACGAATGAGTACAGAGAGTACGATATGTCTACCATCGACTAATAGAAGTCT
+
448<.56A@BAAA=666>>>;;BBB<BBB=@@@@BA?A>000///;6::6;65555<?>?1<78<A787<<899*9=@=9:9(:=7<8<@@4@:;8;ECCBBB;;;/;;?>=@>;7;=<<=;;<BCAA@B@@@@BCCC@CBCCCC@?<@=B@@?@CCC@;;;=@CDCCC@CC?::9>AA9::57<=8778898%8=9<978B=CCA=A9<9AB;B=>>B@@=@BABBCC@C?AA@9@?>3::?=???AA@BBAAABBBCBBBBBBBB@>=>A>=>>=<<;A<A@@@
@ATNG8:03261:06871
GATGTAGGTGCACATGAGTGTATCCAGAAGATCAGGAACTCTAGAAGAATTCAGATTTTTAACACGAGAGTTAAACGTAAAAAGAAGGTTTTACAAGACTCACGTTAACAATATTGCAGCAGTACGCACACAATCGAAGCGCAGTAAGGATGGCTAGTGTAACTAGCAAGAATACCACGAAAGCAAGAAAAAAGAAGTACGCTATTAACTATTAACGTACCTGTCTCTTCCGAAACGAATGAGTACAGAGAGTACGATATGTCTACCATCGACGAATAGAAGTCT
+
<<<;;;B>;;CCB;;:CCCCAA@B?A?<7<:>8980505;;====855.57;4565===):5;<;99:;5619<2<9:9999$9:;:9???2=?>2665999599057:=<B>><:?@?@BBA@BBBA@BBB?BCCCADCBBBCCC@DACCB=@;;;A;;;@CCCDBB?BF=?@?8:7>>A88883333373#7917334==;B:??=<7;>4>;?@F=;:;CCABBBAF@BBB<A;;6;@@@ABBBCCBBBBCCCBBBBB>>>>>;>BAA@AAB>AA>@;@;;;
@ATNG8:03289:06969
GATGGTAGCACGAGTCACTCATATCCAGAAGATCAGGAACTCTAGAAGAATTCAGATTTTTAACACAGAGAGTAAACGTAAAAAGAAGGTTTTACAAGACTCACGTTAACAATATTGCAGCAGTACGCACACAATCGAAGCGCAGTAAGGATGGCTAGTGTAACTAGCAAGAATACCACGAAAGCAAGAAAAAGAAGTACGCTATTAAACTATTAACGTACCTGTCTCTTCCGAAAACGAATGAGTACAGAGAGTACGATATGTCTCATCGACGAATAGAAGTCT
+
;55D=A@:944459556;;<;<5667;>>7;;===>:>:=BB696=9==?C=;;494888$4.3:33333339;93::66666'//)/1666*699,3377/////(/(/6077828:::<<>>>995@<::?;BB=C@BB999@CA=A?B:94444434447<:;;::688288828:=?=5===7==BBB1BB?B@?885=>;-55(577939597<<=8:9789//)/4////&///)7;;?774;<;<===<@::=>>@@>=;?A897?@A?993>6;///
@ATNG8:03290:06970
GATGGTAGAGAGACTGTAGCGCACCCAGAAGATCAGGAACTCTAGAAGAATTCAGATTTTTAACACGAGAGTAAACGTTAAAAGAAGGTTTTACAAGACTCACGTTAACAATATTGCAGCAGTACGCACACAATCGAAGCGCAGTAAGGATGGCTAGTGTAACTAGCAAGAATACCACGAAAGCAAGAAAAAGAAGTACGCTATTAACTATTAACGTACCTGTCTCTTCCGAAACGAATGAGTACTATGTAGAGCTCTATACTAATCTACGAATAGAAGTCT
+
955;05<A@@ABB?===>@>CCBBB=BBC@BBAB;;:;?BCCCCBB?CB?B@CCC?????1??CCBBBBBBBBB=B9;:9>B9@@;:.999*9@@=@AAACCC;;99?BB?CCC=?@C@BBCCCCCCCCCCC@BBBB@B@A@ABAB@C@CAA>ABCBBBCC@CEDBBB@BB?BCC=@?BDD=?>>;?>ABC3BB?BBBBBB@@A<B<BBBB:>;>BBBB@ABBBBCC?B?BBC=A??<???ABBC@@@BBBCBCCCAAAA?@@B=;;;;;==;?AAA=?>>>
@ATNG8:03309:06493
GATGGTAGCTCGCTGATGATATCTCCAGAAGATCAGGAACTCTAGAAGAATTCAGATTTTTAACACGAGAGTAAACGTAAAAAGAAGGTTTTACAAGACTCACGTTAACAATATTGCAGCAGTACGCACACAATCGAAGCGCAGTAAGGATGGCTAGTGTAACTAGCAAGAATACCACGAAAGCAAGAAAAAAGAAGTACGCTATTAACTATTAACGTACCTGTCTCTTCCGAAACGAATGAGTACTACTCTCAGAGACACACTATCATCGACGAATAGAAGTCT
+
4444.449445<<565==6;;FEBB<:9;=B==@??<@?CBABD;:5:B=@<A@BBBCCC2A<??AAABBBBBC=?<99449$9=;:.555&5994;><<<<;:@;A=@@;@@@;@BBBBDDHCBACCBCBE@B<;;7:>@@@A897:?C::89??:B==B?BBBABB?@?<??>8==;;;38878899999$97/3;8;::=>9;=<588A5<6<<;;;>AAABBAA>A@BBB>BBC>???@?@A???BCBBBCBA888??==;>7667997><8=?::4:<;7
@ATNG8:03314:06644
GATGTAGTGTGTCTCTGAGAGTAGTACTCATTCGTTGGAAGAGACAGGTACGTTAATAGTTAATAGCGTACTTCTTTTTCTTGCTTTCGTGGTATTCTTGCTAGTTACACTAGCCATCCTTACTGCGCTTCGATTGTGTGCGTACTGCTGCAATATTGTTAACGTGAGTCTTGTAAAACCTTCTTTTTACGTTTACTCTCGTGTTAAAAATCTGAATTCTTCTAGAGTTCCTGATCTTCTGGAGATACACATGATACTCTACCATCGACGAATAGAAGTCT
+
555:9;;94455555555999555;55444934495=:=29:999??4;><@<7@=@:::@C@CCBB>>;;;:=@???+;@7;?CD:A<95.59999=166<<=>:>>CCB@@;=@@B?C@CCCCCCDFACEDD@AACBBAAACCCCCCDBB?BBC?BB@B?@@@<;;BBC?@A@A@3@=@?BBEFE5CB><<,000;;;;;::4:999(9=999498@A@BBABBBD9989@@;::@BBC@CCCCCCCCCAA@BABBBCBCA@@;@@@00+0==@8??BB
@ATNG8:03309:06891
GATAGCACGAGTCACTCATATCCAGAAGATCAGGAACTCTAGAAGAATTCAGATTTTTAACACGAGAGTAAACGTAAAAAGAAGGTTTTACAAGACTCACGTTAACAATATTGCAGCAGTACGCACACAATCGAAGCGCAGTAAGGATGGCTAGTGTAACTAGCAAGAATACCACGAAAGCAAGAAAAAGAAGTACGCTATTAACTATTAACGTACCTGTCTCTTCCGAAACGATGAGTACTGCGTCTCACTCTCGCCTACCATCGACGAATAGAAGTCT
+
@;?BBCBBBBCCEAAAHDA@@?5;?@=ACBC@A?BACDCCDDE=AA>@<@BC;;;;;.;@CDCCCCBC?@=6<=;;;;;':=892999&5<<9>C?CCEDBC@C?BB>BBB=AACCCCCCCGCCBBB;:6;D;;:<CCCCEBB?B@DBB>BBBBBCDD@CCDDBC?BD?999;?A???8<<<899:::(9@;@AABBBAAA:>:=@AA;?;>?EEI?CBA@@AB>D=@?C9?::9@ABCCC?@?BCBBABBCCCCCC?@?B?BBBA@?993:AAA>BAA@
@ATNG8:02660:07087
GATGGTAGAGTATCATGTGTATCTCCAGAAGATCAGGAACTCTAGAAGAATTCAGATTTTTAACACTAGAGTAAACGTAAAAAGAAGGTTTTACAAGACTCACGTTAACAATATTGCAGCAGTACGCACACAATCGAAGCGCAGTAAGGATGGCTAGTGTAACTAGCAAGAATACCACGAAACAAGAAAAAGAAGTACGCTATTAACTATTAACGTACCTGTCTCTTCCGAAACGAATGAGTACTACTCTCAGAGACACACTACCATCGACTAATAGAAGTCT
+
//=@?A@@BBDCDCCBDCGDDAAAC>A@@=@@AB@@>@?BBBBBBCGDD@B@CBBBBBCB5C@CCCCCCCCCCB9AA;<<<<(;<;<;?;;0;<=9=BBBCCE@@>?@BC?BCD?AABBBBBBBCCCECEDD?CCCC<A@CCBBBB?B=A>>;@AABDCDC@CCAAAC?CC=ABD?BA@@@9??:?BAAA3>?<?CBBBCBBB?B@A>>B3818=B@A>BBBBBDG@B@BCC>BBBACCAAACCBBBAAABBBBABCCCBAABB?BBBBBBB@<???A=A===
@ATNG8:02676:07088
GATGGTAGGCACTGCGCACACATCCCAGAAGATCAGGAACTCTAGAAGAATTCAGATTTTTAACACGAGAGTAAACGTAAAAAGAAGGTTTTACAAGACTCACGTTAACAATATTGCAGCAGTACGCACACAATCGAAGCGCAGTAAGGATGGCTAGTGTAACTAGCAAGAATACCACGAAAGCAAGAAAAAGAAGTACGCTATTAACTATTAACGTACCTGTCTCTTCCGAAACGAATGAGTACACACTCTCATATGACACTAATCGACGAATAGAAGTCT
+
?<<B@BCL@CBAAACCCCCBCCCCC?BBB@DDDCCC?CACCCCBCB?BB@C@CCD@@@@@1??CCC@AADBBBB9??;;;;;*;C@C=AAA9ADE@CCCCCCBA@>A@BD@CCC?CBB@ABCCCFCBBBBBB@BBBB@CBBCBBBB?B@BAB?ACCCCCCC>AABBBC?BB?C??;?@?==8>>>8?BCCC3B>;>;;;@@BAA<A<AAAB<@:??BBE@CBBBBBC=?=?FD@BBB>AABCCBBBAAABBBBBA==CCCBBBB@BBBBBBB?BDCD?BB@A
@ATNG8:02701:07172
GATGGTAGTATCTGCACACTCTGTCCAGAAGATCAGGAACTCTAGAAGAATTCAGATTTTTAACACGAGAGTAAACGTAAAAAGAAGGTTTTACAAGACTCACGTTAACAATATTGCAGCAGTACGCACACAATCGAAGCGCAGTAAGGATGGCTAGTGTAACTAGCAAGAATACCACGAAAGCAAGAAAAAGAAGTACGCTATTAACTATTAACGTACCTGTCTCTTCCGAAACGAATGAGTACGTGTGACGTACGTGAGCATCGACGAATAGAAGTCT
+
545<8<<BC@CAAA;96@@CBB=@@;?BB?BB@@@A6;6;;B@?>A=98-7:<<??=???1@?BBBABAAA9::,:9;@???0@@<@?DDC;BBBADABBCCCBB@C@CC?BBC@BCCBBBBCCCCCCBCCD?AAAB?@@@@@AA@=A>A;;6;BBBCBCC@DCCBBA?BC?AAA?AB@@@8A??<@BFED2BA?BBBAAAAAA<A8==AB=C<??CBB?BB@@@BC?B@BDC<AAA<??@AAABCCBBBBCBBBCBBAAABBBBCBAAA@BBBB@D>?@
@ATNG8:02680:07214
GATGGTAGTGTGTCTCTGAGAGTAGTACTCATTCGTTTCGGAAGAGACAGGTACGTTTTAATAGTTAATAGCGTAACTTCTTTTTCTTTGCTTTCGTGGTATTCTTGCTAGTTACACTAGCCATCCTTACTGCGCTTCGATTGTGTGCGTACTGCTGCAATATTGTTAACGTGAGTCTTGTAAAACCTTCTTTTTACGTTTACTCTCGTGTTAAAAATCTGAATTCTTCTAGAGTTCCTGATCTTCTGGTATACACACTCGCTCGCTACCATCGTTATCGGAAAGTCT
+
:5968<=AAA<A=BA@;;A=>@@<<;=9::::5:;@A:??<@;::49455.5::5555'5.5::::?:;?99;;;6;<499999(555)5:<<3;;;=9>>>@>B=?965>B?CCCCEAAA::;A=B<;;;:;??B=BB:;6:ABBC;;;B;;;A@@;<7;AA=AA7;6;;??AABBA?BBBBA8@=@?ABBBB1@@@BB=@;;;@@@@?B=B@BA,;:9:969?AC@ABABCCD@C@CCCBCB?B@@>@BBAACCBBBCCCCCCBBCC?BB@A@?BB@@;@@9@A;:
@ATNG8:02695:07285
GATGGTAGTATATCGCGTCGCTATCCAGAAGATCAGGAACTCTAGAAGAATTCAGATTTTTAACACGAGAGTAAACGTAAAAAGAAGGTTTTACAAGACTCACGTTAACAATATTGCAGCAGTACGCACACAATCGAAGCGCAGTAAGGATGGCTAGTGTAACTAGCAAGAATACCACGAAAGCAAGAAAAAGAAGTACGCTATTAACTATTAACGTACCTGTCTCTTCCGAAACGAATGAGTACACATCGTCGTGTCGTGCTACATCGACGAATAGAAGTCT
+
<>>?:<<<@????CDCCCCBAACCC?BBB8:;ABAA=A?CCDBBBA@BB?B?A@A<;;;;);<@@?@@CBA=@@999;AAAA5BD@C?CDC;EBB?BCCBCDBBB@B?AB>BBC?CB:;;BBCCCDDCBBBB>AA@@<@@A?@@BB?D?B@@=@BCBBBCC@B@????=?C?CBB?BAA@@9A@@<??FFF3BB?BAABCBA??6;6;@??<@=@@BBCACBBBB@@=@>ABC9??A=??@CBBBBDCCBDBCCCCBBC?@??BBCBBBCAAB=A@CC?BBCC
@ATNG8:02710:07105
GATGGTAGTATATCGCGTCGCTATCCAGAAGATCAGGAACTCTAAGAAGAATTCAGATTTTTAACACGAGAGTAAACGTAAAAAGAAGGTTTTACAAGACTCACGTTAACAATATTGCAGCAGTACGCACACAATCAAGCGCAGTAAGGATGGCTAGTGTAACTAGCAAGAATACCACGAAGCAAGAAAAAAGAAGTTACGCTATTAACTATTAACGTACCTGTCTCTTCCGAAACGATGAGTACAGAGAGTACGATATGTCTACCATCGATTCCGGATAGTCT
+
/6@DAHBBBA@<@;;>>;;<A@@>@<?AA<@<:/0/)/)----/)/7299:;8666;;A>>+>9::;::8;3333(38:=>>>+;;59499;0;<<6;A@A@>@?C2:29:29=>:??@AB?;;<@@@99:9:29947;::::>>>=@<@9945<A@@?CC@??????=AA==93,3877,3334333377$7<877,7;77756(/(///548...4445<<<>>>>:=9;;;2:994439;<8<:::6//////8=>;<<:98165222;6;4945555995
@ATNG8:02724:07149
GATGGTAGTGTCAGTGCGCGTCGTCCAGAAGATCAGGAACTCTAGAAGAATTCAGATTTTTAACACGAGAGTAAACGTAAAAAGAAGGTTTTACAAGACTCACGTTAACAATATTGCAGCAGTACGCACACAATCGAAGCGCAGTAAGGATGGCTAGTGTAACTAGCAAGAATACCACGAAAGCAAGAAAAAGAAGTACGCTATTAACTATTAACGTACCTGTCTCTTCCGAAACGAATGAGTACTGTATCTATGTGTGCGCTACCATCTACGAATAGAAGTCT
+
;56B@DDCCDDCD@@BEGCCBBCDC@BCC@CCAA@C>B=@@BDBBC?CD?A>??=99999.9?BCCCCCCCBBB=??;;:::.:D?D=BBB:BAB?BCCCFDCCC?B?BC?C@@=@@DABBBBCCBCDDDBB?BCBB@BBBBCCAA>A?C??>@CCCCAAA?BBBAAA?DD?@AA<>>A@?9A9979CEDD2CC?BAAAB@DBA;?;>>@A<@=@AC?@=@A@@@BB?B?BCC>CAA>ABBDCCBBBAAAACBBBBBBB>>>DDE@>:;:@@@@<@@@@<A:;;
@ATNG8:02728:07214
GATGGTAGGCGTGTGAGAGTCTGCCCAGAAGATCAGGAACTCTAGAAGAATTCAGATTTTTAACACGAGAGTAAACGTAAAAAGAAGGTTTTACAAGACTCACGTTAACAATATTGCAGCAGTACGCACACAATCGAAGCGCAGTAAGGATGGCTAGTGTAACTAGCAAGAATACCACGAAAGCAAGAAAAAGAAGTACGCTATTAACTATTAACGTACCTGTCTCTTCCGAAACGAATGAGTACGTGTGCGACGTGTCTCCTACCGAACCACCTAAGTCT
+
?;;C@CCB?BBBBDCCCBCCCCCCC>CEC@BCCF:9;;@CBDBBBB@CB@D@BBCCCCCC3C@BBBBBBBBBBB=BBBBCCC3BB?B@BBB:BBB?CBBBBBB9758<A@<@AA7;:>>>>AA@@@?<=<<<:=@@A<????@@@A=D=D<A>ABBCBCAA>A>>@BB?BB@BBB<@@BBB>867987878(8:4:==>?@@??=?<>>@A;?=>>>@C=A;<;>>A;A:?>C9>BB@>>>BBAAC>>>@@@=777AA==>;>AA<>><@8;;=AB<A???
@ATNG8:02732:07202
GATGGTAGTATAGAGCTCTACATAGTACTCATTCGTTTCGGAAGAGACAGGTACGTTAATAGTTAATAGCGTACTTCTTTTTCTTGCTTTCGTGGTATTCTTGCTAGTTACACTAGTCATCCTTACTGCGCTTCGATTGTGTGCGTACTGCTGCAATATTGTTAACGTGAGTCTTGTAAAACCTTCTTTTTACGTTTACTCTCGTGTTAAAAATCTGAATTCTTCTAGAGTTCCTGATCTTCTGGCTCTCTGTCACGTCTGCTATCGACGAATAGAAGTCT
+
566C?CECBBBBBBDCBCBCCCCCCBAAAA@@>@CDD=BB?B@BBCBBBB?CCCAA>B>AABC?B?BBBBBBA?A499999(7@8A@>>9>BBC@CBB?BC?99:BBA?BBB@@>A?AABC?B?BBBBB988=BB==:>?AA@@@@@BBA??=>>=BCBACD@C@CBBBDCCBB>A;;;;.;>A>;;;;;*;CCED;;;CBBCCCCB5;;;;*;B@AB?B?CC@CCCCBCB@C@CCCBBM@G;;:;BA@ABBBCCCAA@BBBBBEB@AC::59A??<?CAA
@ATNG8:02729:07286
GATGGTAGCACACGAGATCTCATCGTACTCATTCGTTTCGGAAGAGACAGGTACGTTAATAGTTAATAGCGTACTTCTTTTTCTTGCTTTCGTGGTATTCTTGCTAGCTACACTAGCCATCCTTACTGCGCTTCGATTGTGTGCGTACTGCTGCAATATTGTTAACGTGAGTCTTGTAAAACCTTCTTTTTACGTTTACTCTCGTGTTAAAATCTGAATTCTTCTAGAGTTCCTGATCTTTCTGGATACCACTCATGTTGAATCGACGGAATAGAAGTCT
+
@;;A<?BCCCCC;;6CCECCDBB>DE@@@AAA:ACDD>CC?C7:95;;;<8<>=BB?A>@CCBAC@CC<<<C<@@>99:::$9;17889/8:33-3:<6986;<889933334<<BB>B@A;A<@<;;@@@@:=:;::>>>BCAAA666>;/--;0--.235/54855599:88122255)53;19687:(:=;==7;:::987::=8=>>3>===C<@;??;;;;@:::=B:====888)8:6163--)---66755../).977--(-(--9929;55
@ATNG8:02717:07290
GATGGTAGTGTCAGTGCGCGTCGTCCAGAAGATCAGGAACTCTAGAAGAATTCAGATTTTTAACACGAGAGTAAACGTAAAAAGAAGGTTTACAAGACTCACGTTAACAATATTGCAGCAGTACGCACACAATCGAAGCGCAGTAAGGATGGCTAGTGTAACTAGCAAGAATACCACGAAAGCAAGAAAAGAAGTACGCTATTAACTATTAACGTACCTGTCTCTTCCGAAACGAATGAGTACACATCGTCGTGTCGTGCTACCATCGACTAATAGAAGTCT
+
;<<B?BBBCCCCCA@ACBBBBBBAA?CCB?BB;;;B>B>BBCBA@A?BA?A;@>998777'8:?>?BA?><:?=6<;99:::$9;::255)5=:8>:66=>A@@:@:@>;AAB?BCCBCBCBBHICCBBBB@CC;;:;CBBDBBB?B?C;;:;CBBACCD?BBCCBC?BB@CDC3999::,:==99:::+8@9@?BBBBBB@<>:>AAA=C;>?CB@?@000=?>6@<?CC9@@C??@@CBBBEBBCEBBAAABBDAAAB:99?BBBBBBBB?BBBB?BBBB
@ATNG8:02728:07299
GATGGTAGTGTGTCTCTGAGAGTAGTACTCATTCGTTTCGGAAGAGACAGGTACGTTAATAGTTAATAGCGTACTTCTTTTTCTTGCCTTCGTGGTATTCTTGCTAGTTACACTAGCCATCCTTACTGCGCTTCGATTGTGTGCGTACTGCTGCAATATTGTTAACGTGAGTCTTGTAAAACCTTCTTTTTACGTTTACTCTCGTGTTAAAAATCTGAATTCTTCTAGAGTTCCTGATCTTCTGGGATGTGTGCGCAGTGCCTACATCGACGAATAGAAGTCT
+
@;;EADBBCCABBCCDBACBCCCCCCBCCCAA?CCCE>BB?B@BCCCBBC?BCCCE@B?BDCC@D@CECCEECCC@BBBBB0@@<@A>B>BBCC@BBGFHI>AABCCD@CCCCBBBC@FBB?B@CCCCCBAA>AADD@DBCBBCCDDBBBCCBCB?CCC?CC?C?BBCCBBBCG?B@@@@9@>C>:::::*:BDCD=@@BBCCBA@A4;:;:*:AAAA?A?CC@CCCCCCC@D@CCCCBC@CAA@9A000>AABAAAAAAE@DCCBBCBBBCC@AAAC@CB??
@ATNG8:02729:07315
GATGGTAGGTGCGAGCATGAGTGTATCCAGAAGATCAGGAACTCTAGAAGAATTCAGATTTTTAACACGAGAGTAAACGTAAAAAGAAGGTTTTACAAGACTCACGTTAACAATATTGCAGCAGTACGCACACAATCGAAGCGCAGTAAGGATGGCTAGTGTAACTAGCAAGAATACCACGAAAGCAAGAAAAAGAAGTACGCTATTAACTATTAACGTACCTGTCTCTTCCGAAACGAATGAGTACAGAGAGTACGATATGTCTACATCGACGAATAGAAGTCT
+
////)//9277///::<9<;<A>0///)/4969:::<<9B9=ACDGEE@CB@C>A@B;;;;;*;<A@@CCCBB:::,:@99595$55.5.555&4:<7<BBBBAB;:08=??=B@A8;BC>@@CCCFDIGCCB@<@@;;5;;9?@?@D@C@C@@=@BBBBCBB@DA@???<@B?AAA>AA???8?:000A@@@,00*0<><@CCCC?C?>??@<@<@@CGGAHA@;:595@7@AC=CCC@CCCCBBBBCFAAABBBBBBBCBBBBBBB>::;=00+00:;*7599
@ATNG8:02753:07334
GATGTATATCGCGTCGCTATCCAGAAGACTCAGGAACTCTAGAAGAATTCAGATTTTTAACATCGAGAGTAAACGTAAAAAAGAAAGGTTTTTACAAAGACTCACGTTTAACAATATTGCAGCAGTACGCACACAATCGAAGCGCAGTAAGGATGGCTAGTGTAACTAGCAAGAATACCACGAAAGCAAGAAAAAGAAGTACGCTATTAACTTTTAACGTACCTGTCTCTTCCGAAACGAATGAGTACTACTCTCAGAGACACACTACCATCGACGAATAGAAGTCT
+
;4445=9:9;;;;:=<<@@A@697=90//////2927::/0/;6:6150-----555'536779;;;:<:::2445:<;;;$333(3-3999'3333(3388777333(33883:::6:::=@@@GBBBBCBCCB>BB??<@BBAAB??<@?B@@>@BBBBAAA?AACAAA=AA>BBB>A@@@@8???;?CEED2BB?BAA>B>>>@8<8;;::2;<CA@>@<AA>>>@@:=:=AB7>=A=???>>>CAAA<<<>>>B@@<:>AA@;;7=@>>A9?;;A>>>;?888
@ATNG8:02734:07556
GATGGTAGACATATCGTACTCTCTGTACTCATTCGTTTCGGAAGAGACAGGTACGTTAATAGTTAATAGCGTACTTCTTTTTCTTGCTTCGTGGTATTCTTGCTAGTTACACTAGCCATCCTTACTGCGCTTCGATTGTGTGCGTACTGCTGCAATATTGTTAACGTGAGTCTTGTAAAACCTTCTTTTTACGTTTACTCTCGTGTTAAAAATCTGAATTCTTCTAGAGTTCCTGATCTTCTGGATACACTCATGTGCACCTACCATCGACTAATAGAAGTCT
+
8;;;7::@>00///;@@?;ACCBCBC@@@<@@=A??A;>>5;8AABCBAA?ADCBB?@<@=8:097;>A@B??8?7BBBBB1;=2;90*////(/8839<544=BBB<@@B@?@>=8=;;5;;?@@@@@BB;>?>B388=====>?>;;:;;;A<@@@688:>188==>=>>>7;;AAA5A<?688AAA+98:;;1;;;:>>875:-5555'2:;7:5;;==9=A==>=?=B>A;;;;@;>?@<@>==AB=@------3617==8=======97<>//-/::<
@ATNG8:02757:07042
GTAGTACATGATAGACGACACCAGAAGATCAGGACTCTAGAAGAATTCAGATTTTTAACACGAGAGTTAAACGTAAAAAGAAGGTTTTACAAGACTCACGTTAACAATATTGCAGCAGTACGCACACAATCGAAGCGCAGTAAGGATGGCTAGTGTAACTAGCAAGAATACCACGAAGGCAAGAAAAAAGAAGTACGCTATTAACTATTAACGTACCTGTCTCTTCCGAAACGAATGAGTACGATGAGAGAGCTCTCTCTACCATCGACGAATAGAAGTCT
+
;ABB@@BCBBACCCDC@@@@@?BBCACBCA;;8:?BCDD@@;>>:==@A@@ACCC5C>BBCA@>>00+00*0<0////$/<6;.555&599499;99::/0,/7>>;?0:559@?AABBBB;;;BBBB?CCCC@BBDCCCCC@C@BCC?BBAAA@B@?CDECCC@BA?C@@<???A?B=>>9000000%.:6-.--8:>A@?B?=ACD?C?A>CCC@BAA;;;B?B@BCG@DCC?@@BBAAACCBBBBBBABB?@?BBBBBB>@A??:=>>:>?>>;>@>=
@ATNG8:02801:07043
GATGGTAGGCACGTGCGCACACATCCCAGAAGATCAGGAACTCTAGAAGAATTCAGATTTTTAACACGAGAGTAAACGTAAAAAGAAGGTTTTACAAGACTCACGTTAACAATATTGCAGCAGTACGCACACAATCGAAGCGCAGTAAGGATGGCTAGTGTAACTAGCAAGAATACCACGAAAGCAAGAAAAAAGAAGTACGCTATTAACTATTAACGTACCTGTCTCTTCCGAAACGAATGAGTACTGTATCTATGTGTGCGCTACCATCGAACTTGCAGAGTCT
+
555@;:..(------5///------718<=<DJFJAA?B?@@@;;;B>A@@D@AA@9:999)9<A@AABB@@9::,:9;;;:9'9B?B@DED9AABAAAADBCB@@<@>AA?BCC?BBBABBHEFCBCBCBBB?BAAB@BBBBBCCC?D@BAA?AEBCBBBB@BBB@@@@CC??>?>ABAAA;===99:::9:%0858///99A@@<A<@>??:?<??CCE@CCCCCBB?B?BBD>CCC?BBBBBBBACCCDCB>>>BC@AABB?@A<>>AAA;??=D??@@B===
@ATNG8:02804:07065
GATGGTAGTGCGTGAGAGAGAGACCCAGAAGATCAGGAACTCTAGAAGAATTCAGATTTTTAACACGAGAGTAAACGTAAAAAGAAGGTTTTACAAGACTCACGTTAACAATATTGCAGCAGTACGCACACAATCGAAGCGCAGTAAGGATGGCTAGTGTATCTAGCAAGAATACCACGAAAGCAAGAAAAAAGAAGTTACGCTATTAACTATTAACGTACCTGTCTCTTCCGAAACGAATGAGTACGTGTGCGACGTGTCTCCTACCATCGAATGAGGTTAGTCT
+
55=A?BBCCCHAABBCCCIDCBBBB=BDC@BBBA@@;?<@BAAAAB?::7:=A@<=;777'74734BA>?>977(73:4444$4;39.555&5994;<<<:@@;;69<??;ABC7:;AAABABBCAAA@CBB>ABAB?BBBCCBBA@E@BBB@BCCCBCBAAAAB@@A=??;?BB?999CD>>>>88999::%:@;994:@A=>:;5;7><=99><;>BBD@B@@@A?C@A;<<@9@00+0:::?>A@@@9897;;;<@BDCC@?BA?B>=<<9868816<ACB@@
@ATNG8:02792:07124
GATGGTAGCATCATGCATATCTCACCAGAAGATCAGGAACTCTAGAAGAATTCAGATTTTTAACACGAGAGTAAACGTAAAAAGAAGGTTTTACAAGACTCACGTTAACAATATTGCAGCAGTACGCACACAATCGAAGCGCAGTAAGGATGGCTAGTGTAACTAGCAAGAATACCACGAAAGCAAGAAAAAAGAAGTACGCTATTAACTATTAACGTACCTGTCTCTTCCGAAACGAATGAGTACCTCTCAGACGCTCGTCCTACATCGACGAATAGAAGTCT
+
?<AC@BBBBBCBBEBBAA;6:B?@?@CDF@EDA@;:053:9:885<8AA>B9<>@?@@@@2@?BDCCBBBBBB@;>=;;;;:*9@=B?CBB9BBC@CHCGCCBBA6;7;@<@AA=@@AABBCBCIDABACCB@CBBB@CBCBBCAA>A?D::7;@BBBCCC@BBBBCD?BB?BAA=A@@@@;>>>;:99999%9@<>?>?BB>>B3816?@A;A=>>BBB@CBBBAAA?A@BBE?CBA>BBCBBBB@@??BBBCBBBC>>>B>A>>>>:<89//*/::=5@;;;
@ATNG8:02766:07148
GATGGTAGGCGTGTGAGAGTCTGCCCAGAAGATCAGGAACTCTAGAAGAATTCAGATTTTTAACACGAGAGTAAACGTAAAAAGAAGGTTTTACAAGACTCACGTTAACAATATTGCAGCAGTACGCACACAATCGAAGCGCAGTAAAGGATGGCTAGTGTAACTAGCAAGAATACCACGAAAGCAAGAAAAAGAAGTACGCTATTAACTATTAACGTACCTGTCTCTTCCGAAACGATGAGTACTATGTAGAGCTCTATACTAATCGACGAATAGAAGTCT
+
C>@>9<<E@BBBBBBABBABCCDCB=B9:7;9;CBB@CACCBB@@A@DC@C@CAAA@@@>.?;?AADDCA@9:9,9=:::::(9?<A@DDD4@@B@@A???B=<=7;6;B<==><???@>>>?@@?>;;;>?<????6888<<=888)8189A<@A898>=D;>>>?BB?AB=AAC?BBBAA8>>A=@@A@@/8818??>@@@@@<@<>8885;7<==>@<@AAAB@@=A=@@@7;99:??A????;===;??BBB??@A@===7///668808;=>:>??A
@ATNG8:02771:07307
GATGGTAGCTCTGCTCTGACTCTCGTACTCATTCGTTTCGGAAGAGACTGGTACGTTTAATAGTTAATAGCGTACTTCTTTTTCTTTGCTTTCGTGGTATTCTTGCTAGTTACACTAGCCATCCTTACTGCGCTTCGATTGTGTGCGTACTGCTGCAATATTGTTAACGTGAGTCTTGTAAAACCTTCTTTTTACGTTTACTCTCGTGTTAAAAATCTGAATTCTTCTAGAGTTCCTGATCTTCTGGATACACTCATGGCACATCGACGAATAGAAGTCT
+
:::;9>?BB=>====B=@DEB96665999:9:;@AAD>@@=@=>:;=5966;<;555)55556;:@@A@;==655<755555$555)55<>4;<;>=<50)/:)////:<169;>==B?5::>;>39<>000>=*00@@;@BA;?559@999699BB?CCC@CC@C<@@@>?;5558<5555&5495;<==>+<;;DD799@==>996>7@?D?+?666>6;69>;>00/;00+68>>?999<@@B?BBBCCBBBBBC@CBBBBADBBBC>@@@A?ACBA
@ATNG8:02796:07345
GATGGTAGCACACGAGATCTCATCGTACTCATTCGTTTCGGAAGAGACAGGTACGTTAATAGTTAATAGCGTACTTCTTTTTCTTGCCTTCGTGGTATTCTTGCTAGTTACACTAGCCATCCTTACTGCGCTTCGATTGTGTGCGTACTGCTGCAATATTGTTAACGTGAGTCTTGTAAAACCTTCTTTTTACGTTTACTCTCGTGTTAAAAATCTGAATTCTTCTAGAGTTCCTGATCTTCTGGCGCGTATGTATGTCGCCTACATCGACGAATAGAAGTCT
+
555B?B@;@CBBBCCCFEGCCCCCCHCCCDBB@BCBC?CC@C@CCDDDCC?CCCBB@B?BCCC@C?CCABBCCAA?AAAAA2BC?@@4949AAA?BBC@DC@>>?BBA>BBBBBBBC>BB?:><?><>A>>><@BBA;>>?>=>>@@@@AAA@@@:::::>A;@<>=>BAA?>>:>@@DD;D<B;>>@@@/=<8990779///<:9>=BDDD.9888?;A8>>:?AA?>>><B<AABBAA:>?B=@@=<<<<===@?AA=>:=?@@@AA@@@@;>>==:=BB=
@ATNG8:02804:07489
GATTAGGCGTGTGAGAGTCTGCCCAGAAGATCAGGAACTCTAGAAGAATTCAGATTTTTAACACGAGAGTAAACGTAAAAGAAGGTTTTACAAGACTCACGTTAACAATATTGCAGCAGTACGCACACAATCGAAGCGCAGTAAGGTTGGCTAGTGTAACTAGCAAGAATACCACGAAAGCAAGAAAAAGAAGTACGCTATTAACTATTAACGTACCTGTCTCTTCCGAAACGAATGAGTACGTGTGCGACGTGTCTCCTACCATCGACGAATAGAAGTCT
+
5557?::>CABBDCCDCCCCBBC>CBB@BB::<B>B?BBBBAA@4;;=@<CCB;;;;;);8>:;CBBBC??@6>7::9:-8:391999(8393:8=8BBBCC?B?BB?BBB@;;<AAAAAAAAA>;;;;6::DD;>:;:>>7708181818=>???>E=@@>?AC?8949??=BBBBB;776155667(8847=>>>>@>;5:69=??=A<@@;;;=??A@@BB=@=>::1900-0@>@@CCB@@@;;;BA@ABBBBB?CCD?BABBCC9999CAA=AAAA
@ATNG8:02792:07501
GATGGTAGCTCACGTACGTCACACGTACTCATTCGTTTCGGAAGAGACAGGTACGTTAATAGTTAATAGCGTACTTCTTTTTCTTGCTTTCGTGGTATCCTTGCTAGTTACACTAGCCATCTTTACTGCGCTTCGATTGTGTGCGTACTGCTGCAATATTGTTAACGTGAGTCTTGTAAAACCTTCTTTTTACGTTTACTCTCGTGTTAAAAATCTGAATTCTTCTAGAGTTCCTGATCTTCTGGATAGCGACGCGATATACTACCATCGTCCGTTAGAAGTCT
+
55:@7@??CDDCCDCC@AACCCCBCCBCBBBB?BCCG=@@?CACBCCCCC=BCCCC?C?CCBB?B?CCBBBBBAA??A???1BB?BBBA=@CCB?AABC?C<@@BBBB>AABBCCCC>AABBB;B>>>?>>>;AAAA499A>=>=>@A@@@>>>>=>>;:>A;A:>>@@@AAAA:=<==<2==B=AAAAA/AA;=;,//6///>99=5;;;;.7@AAA<A<@A;AB>>>??<?<???@@B7:;?<BBAAA<>:;:::;@@A@@@@<>>>>>@;@@=AAA;A>>=
@ATNG8:02808:07082
GATGGTAGGCGACATACATACGCGCCAGAAGATCAGGAACTCTAGAAGAATTCAGATTTTTAACACGAGAGTAAACGTAAAAAGAAGGTTTTACAAGACTCACGTTAACAATATTGCAGCAGTACGCACACAATCGAAGCGCAGTAAGGATGGCTAGTGTAACTAGCAAGAATACCACGTAAGCAAGAAAAAGAAGTACGCTATTAACTATTAACGTACCTGTCTCTTCCGAAACGAATGAGTACGATGAGATCTCGTGTGCTACTATCGACGAATAGAAGTCT
+
?<=?;>BB;BA?;@<>@@>CCCBAA=ABB>ACCDDDAC@BBBB@@@?BB<?:>?@;;;;;*;9@DACCCCB?AA6@@;;;;;$;;;;@@AA2@E>;>CCCBCDA@?AAFF?BBC@BBBBBCCBBBBBBCCDDACCCB@BBCCCDAA=C?CDD@BB@@@BCC?BBCCCB@CC@CBB?BBBBB?BBA>99999(9><==<877<;;6<78;;;05056<AB9@B===BB?B?BBC=BBB?BBBBBCBBABABA@AA9:9ABAABCBBB??<<76//)/7//)8;::
@ATNG8:02841:07087
GATAGTCTCAGATAGTCTATAGTACTCATTCGTTTCGGAAGAGACAGGTACGTTTAATAGTTAATAGCGTAACTTCTTTTTCTTTGCTTTCGTGGTATTCTTGCTAGTTACACTAGCCATCCTTACTGCGCTTCGATTGTGTGCGTACTGCTGCAATATTGTTAACGTGAGTCTTGTAAAAACCTTCTTTTTACGTTTACTCTCGTGTTAAAAATCTGAATTCTTCTAGAGTTCCTGATCTTCTGGATAGCGACGCGATATACTACCATCGACGAATAGAAGTCT
+
@?;>CCBB@C>CCBBBCCCBBB@?=7900)0<=<9>A@C<A?>@;BB?BCB;;;);;>==B@CACCCAA0/)/:4:::::*7993::;@4;;=94://)/:)//55;=8>AADB@;;5;;;5;@CCAAAACC:;;BD?CCCDCCBBCCCDAAA;;7;BB<@@>A=;;;@A@BAA>A;;;;;*;<C9;9999(9BCDD=B:;9@B@;9949999$9:99929;AB>@@@;;:A=A=BACBCC?@@C@BBCGBCCCCBBAABBAAACC@CCCDDB::8:A@@=AA??
@ATNG8:02852:07049
GATGGTAGTATCTGCACACTCTGTCCAGAAGATCAGGAACTCTAGAAGAATTCAGATTTTTAACACGAGAGTAAACGTAAAAAGAAGGTTTTACAAGACTCACGTTAACAATATTGCAGCAGTACGCACACAATCGAAGCGCAGTAAGGATGGCTAGTGTAACTAGCAAGAATACCACGAAAGCAAGAAAAAGAAGTACGCTTTTAACTATTAACGTACCTGTCTATTCCGAAACGAATGAGTACTATAGACTAATCTGAGACATCGACGAATAGAAGTCT
+
79;<:AB<A=655<::555666;;>7<<@7;;?@@B?A<?:99???<@?9>7;;;88888'7-738;;:7337;3;794444$4:.4.555&55:6;566;==55208<;:;00)///9;:;666;CCAAA=:>>00-/:::?=>D@C@BBC@BBB?A?AA?9::?8818>:?@=8=<<BB;;37/78999(:<9=?>;=3333&75;773498<9977.5557...27277;-233.....888;9;9533..(.3366:=A55555<56/6;;917769
@ATNG8:02822:07148
GATGACACGTGTGCTCTCTCGTACTCATTCGTTTCGGAAGAGACAGGTACGTTAATAGTTAATAGCGTACTTCTTTTTCTTGCTTTTCGTGGTATTCTTGCTAGTTACACTAGCCATCCTTACTGCGCTTCGATTGTGTGCGTACTGCTGCAATATTGTTAACGTGAGTCTTGTAAAACCTTCTTTTTACGTTTAACTCTTCGTGTTTAAAAATCTGAATTCCTACTAGAGTTCCTGATCTTTCTGGATAGCGACGCGATATACTACCATCGACGAATAGAAGTCT
+
BBB=BB=BAABB<A=BBBA@@999A@@@<@ABB=BC?B=AAABBBCACCCCB?B=@@CC@C@BBCGA@ABB?AAAAA1>=>B9:::&7;>?.95:9<B@DBAAA@<@@@???BB@CAB>B@BAA998?><AAA>;;;:A?@:;;?>======5;::9:;5;59=???>>>>7;;FDD5A5838:>>@,::;<<+/+/7<<7<=A???9?DFH/@888@<A=@;>>>>=>>870639;;;677(7::6;??=887;:;;;;AA@@@??<===>A@??<?B;;7;A@?
@ATNG8:02823:07168
GATGGTAGCGCATATCAGCGCAGCCCAGAAGATCAGGAACTCTAGAAGAATTCAGATTTTTAACACGAGAGTAAACGTAAAAAGAAGGTTTTACAAGACTCACGTTTACAATATTGCAGCAGTACGCACACAATCGAAGCGCAGTAAGGATGGCTAGTGTAACTAGCAAGAATACCACGAAAGCAAGAAAAAACGAAGTACGCTATTAACTATTAACGTACCTGTCTCTTCCGAAACGAATGAGTACGTGTGCGACGTGTCTCCACATCGACGAATAGAAGTCT
+
//7739444:;;55999;@596>=<4<661555;;;.505<;99--(--(-(-//44444$43999;666@@?A4:544444$4<39.555&5554;><;:99555)4443944.4;<4444494444999<9666@:>?CBCBBDAI@E;;6<A;9;<<<8===<<B?AB?AA?;=<999.00>+//////#///4///8333:;7<6::B@=@?@ABCC@<::@AAA=@=@A@9A00*.88.0//;=???>83338889>?9>>?88;==7928677/5996
@ATNG8:02817:07274
GATGGTAGGAGACACGTCGCACACGTACTCATTCGTTTCGGAAGAGACAGGTACGTTAATAGTTAATAGCGTACTTCTTTTTCTTGCTTTCGTGGTATTCTTGCTAGTTACACTAGCCATCCTTACTGCGCTTCGATTGTGTGCGTTCTGCTGCAATATTGTTAACGTGAGTCTTGTAAAACCTTCTTTTTACGTTTACTCTCGTGTTAAAAATCTGAATTCTTCTAGAGTTCCTGATCTTCTGGAGATATCATCAGCGAGCTACCATCGAATCACGAAAGTCT
+
;;;?;CCC?CCCBBBCBDCBBBD@@AFCECBA?ABBB=CD@C@CDCCAAA?BBCBB>B>ABBD?CA@@@BBEDBB?@A?@?.=B:??@D>BCBC?CBB>BB;==ABBC?ABACBBBB>>==:=<@BA@@@@@;>>@@<?@@@?>>>7;;>AA==>;>??=@@<@<>>BAAA>>=<???AA5><>;??@@@/=<;::+//////:>>?=DBCA*9===C;A9=>9?AAA@@@<A;>>>>>A<@AA<@@@AA???AAA@@@@?<<;;8:::>B=A@@@:::6;>>@
@ATNG8:02833:07248
GATGGTAGTATCTGCACACTCTGTCCAGAAGATCAGGAACTCTAGAAGATTCAGATTTTTAACACGAGAGTAAACGTAAAAGAAGGTTTTACAAGACTCACGTTTAACAATATTGCAGCAGTACGCACACAATCGAAGCGCAGTAAGGATGGCTAGTGTAACTAGCAAGAATACCACGAAAGCAAGAAAAAAGAAGTACGCTATTAACTATTAACGTACCTGTCTCTTCCGAAACGAATGAGTACACACTCTCAATGACACTCATCGACGAATAGAAGTCT
+
788;6;;;;<====<<566<;<<>?9=9:.59999D@D?CA@@@@@7::@:>?<<<BBB1B<>>AA@?@?9::*97;944&4;39.444&55=8=<<@@95:;;,;;@@295<5:9<;<<<=>><>><@@@7@@BC@BCCBBBBE@C>B;;7;CC@@@@@?@CCBAB>8849@?9>><@A578<8778899$8;97837::783=;=::<=4?8;;ABC@DCCBBBA?B6:;@8===;?@@@A@ABAAABBBBB????BB?;;??>>;;8919::;5;?AA
@ATNG8:02819:07337
GTTGGTGGAGACACGCGCACACGTACTCATTCGTTTCTGAAGAGACAGGTACGTTAATAGTTAATAGCGTACTTCTTTTTCTTGCTTTCGTGGTATTCTTGCTAGTTACACTAGCCATCCTTACTGCGCTTCGATTGTGTGCGTACTGCTGCAATATTGTTAACGTGAGTCTTGTAAAACCTTCTTTTTACGTTTACTCTCGTGTTAAAAATCTGAATTCTTCTAGAGTTCCTGATCTTCTGGATATGAGTGACTCGTGCTACCATCGACGAATAGAAGTCT
+
8?;:9BC@:;9ABBCCCCBB;:9>@;;=6;29BDC;9:667;9>>;==8===<<?B?BBCC?C@D@@;@@@:@+//666'/0*/89;5556=<@@G?BC;;<;DBA@BBBBBCCC?CCB@B@CBAA@@AA?BBBC?BABBCBBBB;;;CBBBC?CCD@CC@C@CBABCBBBD>A@@@@8@?C>;;;;;*;C??@;AA@@@@@;;;>BBBB0BBABA=B?CA?AFGCCCD@C?BBBKCC?A@B@B;;;BCCCCC;;=CCBBCCD@CBBBBB;;7<BBB@DAAA
@ATNG8:02854:07380
GATGGTAGTGATACAGATCAGACACCAGAAGATCAGGAACTCTAGAAGAATTCAGATTTTTAACACGAGAGTAAACGTAAAAAGAAGGTTTTACAAGACTCACGTTAACAATATTGCAGCAGTACGCACACAATCGAAGCGCAGTAAGGATGGCTAGTGTAACTAGCAAGAATACCACGAAAGCAAGAAAAAGAAGTACGCTATTAACTATTAACGTACCTGTCTCTTCCGAAACGAATGAGTACTATGTAGAGCTCTATACTAATCGACGAATAGAAGTCT
+
<88@@CCCCCCDBBBBBCCCCCCCD=C@C?CDDDAA?B?BBCCCCA>AAAC?B@@::999.:=BBBACBAA999,9?:;;<;$9<8<255505>?:@B<BCCCCB>B>AB@CCC@DCBAABCCCCBBBCCCD?CCCD?BBACBBBB?C?C@@??BEBBBCC?CBBBBB@BB>AA@;?@@@?899:=ABBBB3CB?BAAACCCCC?B>A=@?9=:>?BCD@DDBBBBB?A?BBB>BCC?CCCCCCCAA@AACCBBACCCCA?>@@<@@@>><<7;<;D<>=<<
@ATNG8:02855:07404
GATGGTAGTGTGTCTCTGAGAGTAGTACTCATTCGTTTCGGAAGAGACAGGTACGTTAATAGTTAATAGCGTACTTCTTTTTCTTGCTTTCGTGGTATTCTTGCTAGTTACACTAGCCATCCTTACTGCGCTTCGATTGTGTGCGTACTGCTGCAATATTGTTAACGTGAGTCTTGTAAAACCTTCTTTTTACGTTTACTCTCGTGTTAAAAATCTGAATTCTTCTAGAGTTCCTGATCTTCTGGGTCTCTCTCTCACGCACTACCATCGAATCACGAAAGTCT
+
555>7=CBB?<B=BBBCBDECCCCBCCCCB;;7;AAB=BB>A=ABABBCD?BBC9;99:BBDE@C?BBCCCCGCC>ABBBB0BB?@@FE>BCCD;;9C@CF?ABBBDE@BBCCCCCD@DBB?B?CCCICDCBBCCCC@BBCD;;;BC;;;CB@@A@@@@>AA=@<@@AACC;;;59::::*;;A>ABBBB5BBCCE8;;@@AA;;;@49999(9==>>:?=B@=@BBABBB?B?BCBDDC=@@BB=BCEFGBCCECCBBCBBABB?CBBBD?B@@@BBB<@@@B
@ATNG8:02823:07462
GATGGAGTGTCATATGAGAGTGTGTACTCATTCGTTTCGGAAGAGACAGGTACGTTAATAGTTAAATAGCGTACTTCTTTTTCTTTGTCTTTTCTGTGGTATTCTTGCTAGTTACACTAGCCATCCTTACTGCGCTTCGATTGTGTGCGTACTGCTGCAATATTGTTAACGTGAGTCTTGTAAACCTTCTTTTACGTTTACTCTCGTGTTAAAATCTGAATTCTTCTAGAGTTCCTGATCTTCTGGGATGTGTGCGCAGTGCCTACCATCGACGAATAGAAGTCT
+
:44<7@AABBCCC=BABBBCBBCBBBA@>>=3=9>909<39055:9;;;7AC:;9@A;>>00,00)/99::<<9>954949$4@>6999494&///--(---(-/)//389<8>DBCBCCD?BACACAFC@@@B@@=ACDDABBCDDDAAABBCCECAA>AED=?@<@<@BAACECBA=?:::0<5;5;BBB7BB<<<6<BBCCA;;;@5;;;.:BB@@?BADIACCCCCFFAG=;=CHHF@CAAA9A000A@@BGBCBBDD@BBKAFCCCCDBB@CCCL?BBBB
@ATNG8:02879:07089
GATGGTAGTATAGAGCTCTACATAGTACTCATTCGTTTCGGAAGAGACAGGTACGTTAATAGTTAATAGCGTACTTCTTTTTCTTGCTTTCGTGGTATTCTTGCTAGTTACACTAGCCATCCTTACTGCGCTTCGATTGTGTGCGTACTGCTGCAATATTGTTAACGTGAGTCTTGTAAAACCTTCTTTTTACGTTTACTCTCGTGTTAAAAATCTGAATTCTTCTAGAGTTCCTGATCTTCTGGGTCTACGCTCGTCGCGCTACCATCGTCGAATAGAAGTCT
+
555<7=@CBCCCCCCCCCBBBCDFJDCCCBBB<BBCE=?@@B@CCCCCCC@AAABD@D?AAAE@C>AA??<B==B=ABDDD2AA?AACA=CCCB=BBB=@A>99:BBF@A@@CAAAA;?>?<@<@ABA>>::5:=>>7;;@A888?@@??B@>>>;>>B=BB<>7;;@===@??:999;;,<3918:;;;+9=88805.//./998<6<;;9.7<><B:@;>>;AABB?@@=A:>>AABB7;;?D;GDAA>>>>>@@@??????D=@@>>>@::7:AA=5;;=/
@ATNG8:02887:07130
GATGTAGAGAGACTTAGCGCACCCAGAAGATCAGGAACTCTAGAAGAATTCAGATTTTTAACACTGAGAGTAAACGTAAAAAGAAGGTTTTACAAGACTCACGTTAACAATATTGCAGCAGTACGCACACAATCGAAGCGCAGTAAGGATGGCTAGTGTAACTAGCAAGAATACCACGAAAGCAAGAAAAAGAAGTACGCTATTAACTATTAACGTAACCTGTCTCTTCCGAAACGAATGAGTAACGAGAGTCAGAGCAGAGCTACCATCGACGAATAGAAGTCT
+
955;;>ACBCBAAA@CCBBFFDF>CCC?>>00/;4848;<<79;<?@9=8==<?=???.:6:=0/0::=:<:>3;9/////$//(/(///&//9378888;6;;/7.6816588==>=AAA??????@@?@<@=<=<:::><=::7;;A;?<??:?;A@A<ABBCAA>AA=@AC:@;676)88818::::*8808?>?@A;<::>:=???;>9:9//)/5;999==>1839AA;;??>:00>00)/999=9>>A>>>>>@A@@@@A;?=====A@>=@@@<A==>
@ATNG8:02893:07112
GATGGTAGGAGACACGTCGCACACGTACTCATTCGTTTCGGAAGAGACAGGTACGTTAATAGTTAATAGCGTACTTCTTTTTCTTGCTTTCGTGGTATTCTTGCTAGTTACACTAGCCATCCTTACTGCGCTTCGATTGTGTGCGTACTGCTGCAATATTGTTTAACGTGAGTCTTTGTAAAACCTTCTTTTTACGTTTACTCTCGTGTTAAAAATCTGAATTCTTCTAGAGTTCCTGATCTTCTGGGCTGCGCTGATATGCGCTAATCGACGAATAGAAGTCT
+
:5:A=@@<:BBBC@@@BBBBCCBBBBBBCEAA?ABCC=CL@C@BBBAADD@BBAA@6;8;BBC?B?BCCBC@?:A8@@?@?1@;8>???8?BBC=??B?@A>???@??:?>?ABDCD@CA>:===<<<<=;>:=8895;;=>>>>?>?>>?=;;717//)///(/68<><<9:///*/77:=)/-/056>>>*7=>>=5989<9<<>:=9====/<;;::5:;@@<@AAA///59+//:<::5///;1;///9:<8;677///6::699>BB:;7;;@?<AA@:
@ATNG8:02886:07215
GATGGTAGTACATGATAGACGACACCAGAAGATCAGGAACTCTAGAAGAATTCAGATTTTTAACACGAGAGTAAACGTAAAAAGAAGGTTTTACAAGACTCACGTTAACAATATTGCAGCAGTACGCACACAATCGAAGCGCAGTAAGGATGGCTAGTGTAACTAGCAAGAATACCACGAAAGCAAGAAAAAAGAAGTACGCTATTAACTATTAACGTACCTGTCTCTTCCGAAACGAATGAGTACTATGTAGAGCTCTATACTAATCGACGAATAGAAGTCT
+
@<=>9BBCDB>CCCCCBBBB@@@BDABBB@CCDDCC999;CBBBCC?BB=@=@?ABADDD2B?@ABBABB9;;;,:594444$9;6<8===0;>A?BBACA@@00-0;@@?BBB?BBBCBBBCCBBBBBBBBADECB?BCCECBBC@D@CAA?ACCDCDDC?@@BBBD@CC?AAA@CCBA@9>99399::::%9757<8<<=CCB?B?BBBB?A?>>ABB>BAABCBB@C@DDE?DBB@A@CDBBBBCCCCBBBBBBBBBCBBAA<@A?????;;A@@<>>@@
@ATNG8:02869:07314
GATGGTAGTATATCGCGTCGCTATCCAGAAGATCAGGAACTCTAGAAGAATTCAGATTTTTAACACGAGAGTAAACGTAAAAAGAAGGTTTTACAAGACTCACGTTAACAATATTGCAGCAGTACGCACACAATCGAAGCGCAGTAAGGATGGCTAGTGTAACTAGCAAGAATACCACGAAAGCAAGAAAAAGAAGTACGCTATTAACTATTAACGTACCTGTCTCTTCCGAAACGAATGAGTACTGTATCTATGTGTGCGCTACCATCGTCGAATAGAAGTCT
+
:66D@CCBB=CCCBCCHBBCCBBBG@BBC@CCCCCB@C@CCCCCCCBCF??>@BAABCCC5C@CCCBBA@@:9939?@BCDD5DFAC>BBB7BAA=ABBBBCCCC?B?BA>@BB?AAAABCDDABBBBBDCC?BBDE;;:BBCBBB>B?BA@>@CBBCAAA?CBCBBB@BB@AAA@CC???8<<?;?@@@@2@A=B?@?BBD=>:=;>>>><A=B@BAB>ABBBBCC@C@BBB=BBB@BBBBBCAAAABBBB@AACDAAAABBCC?B@@@CBBB?>AAA=A>>>
@ATNG8:02889:07349
ATGGTAGTGTCATATGAGAGTGTGTACTCATTCGTTTCGGAAGAGACAGGTACGTTAATAGTTAATAGCGTACTTCTTTTTCTTGCTTTCGTGGTATTCTTGCTAGTTACACTAGCCATCCTTACTGCGCTTCGATTGTGTGCGTACTGCTGCAATATTGTTAACGTGAGTCTTGTAAAACCTTCTTTTTACGTTTACTCTCGTGTTAAAAATCTGAATTCTTCTAGAGTTCCTGATCTTCCTGGTCTACTACACTGTACTCTACCATCGACTAATAGAAGTCT
+
66CACFBBBBCDBBBCDDDECCCDBBBBCCB?BBBB=BB@C@CCCCCCC@BBBCDAF@CCCC@C?CCDCCCCCHIDCDDD5CC?BBCF>BAA@@CCC?CB>;;;BBC>BBBBBCCKACCCAC@CCCCBCCC@CCFC@CCCCCCCCCCCBCCCCB?BBBADF=@=@AAABCCDD@BBBBB8A>@=;;;;;*;CAAB<@@C@@ACCCCADDLJ5C<;;B>B@CCADDJCDBB@B@CCCCBB>B@BB?CBBBCCCCDCBBBCCEDCCC?BCCDBBBC?CDBB?BB@@
@ATNG8:02880:07475
GATGGTAGTGTCATATGAGAGTGTGTACTCATTCGTTTCGTAAGAGACAGGTACGTTAATAGTTAATAGCGTACTTCTTTTTCTTGCTTTCGTGGTATTCTTGCTAGTTACACTAGCCATCCTTATTGCGCTTCGATTGTGTGCGTACTGCTGCAATATTGTTAACGTGAGTCTTGTAAAACCTTCTTTTTACGTTTACTCTCGTGTTAAAAATCTGAATTCTTCTAGAGTTCCTGATCTTCTGGGTCTCTCTCTCACGCACTATCGACGAATAGAAGTCT
+
555>:CDCDDEDBBBBBCCJGCCBCCCCDECB@BGCD?BAAA:B=BCCCFBGDCBB?B>BCCD@HACDCCCCCCB;:::::*:B=@@@@;@BAB?BBD@DD;;:ACEF@BCCCCCCDAECC;@;?@=@@BBB?CCEF@CAAABBBCCCBBBBCCC@CCC@CC@C?BBBCDCCCC=?::::.;>C>;;;;;*;CCAB=BBCCBCCCBC5;;<;*<BB<<:<@DCADCCCCCC@C@BBCDDE>@@AA=BBBBCCCDCBBBBBBBBBCCBBCCC@BCAB?CBBB
@ATNG8:02890:07467
GATGTAGGACGAGCGTCTGAGAGGTACTCATTCGTTTCGGAAGAGACAGGTACGTTAATAGTTAATAGCGTACTTCTTTTTCTTGCTTTCGTGGTATTCTTGCTAGTTACACTAGCCATCCTTACTGCGCTTCGATTGTGTGCGTACTGCTGCAATATTGTTAACGTGAGTCTTGTAAAACCTTCTTTTTACGTTTACTCTCGTGTTAAAAATCTGAATTCTTCTAGAGTTCCTGATCTTCTGGGTGCGCTACAGTCTCTCTACCATCGACGAATAGAAGTCT
+
@B@ABAA?AA@:>@?@B@@@BBCABCBDCAA?BBBC>CC@C@CCCDCCC?CCCCC@C@CBBB@C@ICCFCCCCB?99999'9=9??@B:@A@C>BBC@CC;;<BEDI@CCDCAAAC@BBB@B@CCCCCA@BACCCB?BCCCCCCCCCCCCBBBB?BBB=BD>A?ACBBBDECC?A;;;;.;>C@;<<<;*;B@A@;AABBCDCCAA5;;;;*;C>A@?AAFJACCCCBCB?B@BCABBB>BBBB>BFCBBB::;CCDCCBBBCC?AABCABBC?@@BD@CA@@
@ATNG8:02904:07473
GATGGTAGTACATGATAGACGACACCAGAAGATCAGGAACTCTAGAAGAATTCAGATTTTTAACACGAGAGTAAACGTAAAAAGAAGGTTTTACAAGACTCACGTTAACAATATTGCAGCAGTACGCACACAATCGAAGCGCAGTATGGATGCTAGTGTAACTAGCAAGAATACCACGAAAGCAAGAAAAAGAAGTACGCTATTAACTATTAACGTACCTGTCTCTTCCGAAACGAATGAGTACGAGAGTCAGAGCAGAGCTACATCGACGAATAGAATTCT
+
;<<>;?A>B<==@@AB;:;BCABAA=B@A=AEE9:61515=BBCAA?@@,0*/6799999);;@CCCCCCCCCD;@@:::::';;<;5955&5@;7<CCCCCCCC@C@BB@BCC@BBBAA@AACBBBEDCBB@DDCC@CBBCCCCB?>;?:;;@BCCCCC?CBDBBC?BB?BBB>AABBB:??A<@@@@@2@A>A?@?CC@@@:=:=???<@<@@BCCBHCCBBBB@C@BBB<BAA=ABABCCCBCC@AABCBBBBABA@BBBBBBBBAAAB?BBA@=@>>>
@ATNG8:02879:07567
GATGGTAGCACACGAGATCTCATCGTATCATTCGTTTCGGAAGAGACAGGTACGTTTAATAGTTAATAGCGTACTTCTTTTTCTTGCTTTCGTGGTATTCTTGCTAGTTACACTAGCCATCCTTACTGCGCTTCGATTGTGTGCGTACTGCTGCAATATTGTTAACGTGAGTCTTGTAAAACCTTCTTTTTACGTTTACTCTCGTGTTAAAATCTGAATTCTTCTAGAGTTCCTGATCTTCTGGTGTCGTCTATCATGTACTACCATCGACCTCTAGAAGTCT
+
555B?BCCCBBBCCCCCCCEECCDCCBBB;:9;CCD?EC@C@CCCDDCC=BBCCCC9C?CCCC?B@CBBBCCC>C>BBBBB1BB?CCCC=ADDD@CDBABB=:::BBC?BBCBBBBB?BBB@B?BDBBBB<<9<<==366A@99::@>>>A@@AA=>>><@@<@:>=@@@B??>188888(88<9:;:::*::;==4<;;887=<<<1888'2777=3;5;?9=?>?;;;;A;ABB>>><@@C=?>>??A;;:>>B:;:@>>>?7:9?>==;>>>>@@<@>=<
@ATNG8:02952:07094
GATGTGATACAGATCAGACACCAGAAGATCAGGAACTCTAGAAGAATTCAGATTTTTAACACGAGAGTAAACGTAAAAAAGAAGGTTTTACAAGACTCACGTTAACAATATTGCAGCAGTACGCACACAATCGAAGCGCAGTAAGGATGGCTAGTGTAACTAGCAAGAATACCACGAAAGCAAGAAAAAGAAGTACGCTATTAACTATTAACGTACCTGTCTCTTCCGAAACGAATGATACGAGAGTCAGAGCAGAGCTACCATCGACGAATAGAAGTCT
+
:5?;@CBCBBBBCCCBBBCBB@BCB@FCCBBB@CACBBBCCC@CC@C@BBBBCECC3C@DCAAACCCCBB:?=;;;;;;%;@<A<AA@9@DD?CBBBCBBCC@C@BD@DBB?BAC??@CECCCCCCCCC@CCCC?BBBBEEAA?B@C@@>@CBBBBBB@BCCAA@?CC?CCC?BBCCC>A??9<<==;1>A>ABBAABBBD<><>BBB<;8;ADCC@CCAAACC@B?CCF>CBB@BBBCCBBBCBBBBBBBDCACBBBA@@>BBBBBBBC<>>CC?BAAA
@ATNG8:02922:07167
GATGTAGAGAGACTGTAGCGCACCCAGAAGATCAGGAACTCTAGAAGAATTCAGATTTTTAACACGAGAGTAAACGTAAAAAGAAGGTTTTACAAGACTCACGTTAACAATATTGCAGCAGTACGCACACAATCGAAGCGCAGTAAGGATGGCTAGTGTAACTAGCAAGAATACCACGAAAGCAAGAAAAAAGAAGTACGCTATTAACTATTAACGTACCTGTCTCTTCCGAAACGAATGAGTCGTGTGCGACGTGTCTCCTACCATCGACGTATAGAAGTCT
+
;A?;;>CCCCCDDBBCCCCBCCCG?CCCACCDD@C?A@CCBBBAB?AD@C>BABBBDDD3A=BCCCBCBB@??:??BBBBB2;;592999*99969AAABCB;;5:9??9???699@@AABBAAACCEDEE@C@AA?BCCCCCCE@C>@@@=ABBCAA@DGEKBBBB?DD>???>??BCD=>=>9999999%9<;<:79?>==<,/*/78>*/-/ACAA?B;;:>??4958?A=ACD???;@@000>0.0@@0//;?::=>BA>:>9889/.0;??CB@??>?
@ATNG8:02925:07168
GATGTAGGCGACATACATACGCGCCAGAAGATCAGGAACTCTAGAAGAATTACAGATTTTTTAACACGAGAGTAAACGTAAAAAAGAAGGTTTTTACAAGACTCAACGTTTAACAATATTGCAGCAGTACGCACACAATCGAAGCGCAGTAAGGATGGCTAGTGTAAATAGCAAGAATACCTCGAAAGCCAAGAAAAAGAAGTACGCTATTAACTATTAACGTACCTGTCTCTTCCGAAACGAATGAGTACTATGTAGAGCTCTATACTACCATCGACGAATAGAAGTCTT
+
4::444/)////<:777/0///:;6<<>9=666==6949:9444:5::7;.4384449999#/)///////9888//3444444#44.4.4444$4995:988//)////(3633.399183335<<<=>?><AABB>A@;<154<:545=.6.6==156<=::555/5=99:8::5:>:7<:666./-(-(--888'--(/66667;;;7;9=;==4905<@@<<;=84870:=+//:////)///9;<9544;;366@??@@??;;9?<:=@=<::00*000/16833-
@ATNG8:02943:07148
GTGGTAGATATATGCACGCTCTACCAGAAGATCAGGAACTCTAGAAGAATTCAGATTTTTAACACGAGAGTAAACGTAAAAAGAAGGTTTTACAAGACTCACGTTAACAATATTGCAGCAGTACGCACACAATCGAAGCGCAGTAAGGATGGCTAGTGTAACTAGCAAGAATACCACGAAAGCAAGAATAAGAAGTACGCTATTAACTATTAACGTACCTGTCTCTTCCGAAACGAATGAGTACACATCGTCGTGTCGTGCTACCATCGACGAATAGAAGTCT
+
CCC@CCCCBDBCCGDDACACCDCB?BCC@CCCBBB@B@CBC@ABC@BB>B@BBAACCCC2C?BBAABDBBBAA;?:;;BBB2AA=@4;;;*:?B?BBBBCCCBB@BADC@DCC?A@CCCCBBCCCCCCCCC?BCAA>BBBBCCBB?B?BAA=BCBBCCCC@AAADCB???<?AA<??BAA;??>=@B?CC?BB?BBBCCBCCCAC@CDBB?B@AA@BCACDBBBCB<?<;::.;??<:::ACBCBBCCCCBBBBBBCC@@@CBB?CCCACACC=BBDE@BBCB
@ATNG8:02949:07168
GATGGTAGCACGACACGACGATGTGTACTCATTCGTTTCGGAAGAGACAGGTACGTTAATAGTTAATAGCGTACTTCTTTTTCTTGCTTTCGTGGTATTCTTGCTAGTTACACTAGCCATCCTTACTGCGCTTCGATTGTGTGCGTACTGCTGCAATATTGTTAACGTGAGTCTTGTAAAACCTTCTTTTTACGTTTACTCTCGTGTTAAAAATCTGAATTCTTCTAGAGTTCCTGATCTTCTGGATACACTCATGTGCACCTACCATCGTTATCGGAAAGTCT
+
4444.4;>@>9955BBCBB;66:@@@BBBB;;5;BBB:BD@C@CCHCAAC?CCA<;5;<:99>;C@CCDBB::5A9BBDDD1>>;?9:9(38:<8=B?:?@000><;>*/8<?BABD@BB@<@<A@=:9888;@@??;=776///;;;@@??>>=5;:=7<>8<6<<:::8A;=888877)517.25252'2:575.535/..753559999)2222;5:48859;;77<;5;8<<778A055>7;9<=</--,,----7:13683//-664;;----;.99--
@ATNG8:02922:07256
GATGGTAGACATATCGTACTCTCTGTACTCATTCGTTTCGGAAGAGACAGGTACGTTAATAGTTAATAGCGTACTTCTTTTTCTTGCTTTCGTGGTATTCTTGCTAGTTACACTAGCCATCCTTACTGCGCTTCGATTGTGTGCGTACTGCTGCAATATTGTTAACGTGAGTCTTGTAAAACCTTCTTTTTTACGTTTTACTCGCGTGTTAAAAATCTGAATTCTTCTAGAGTTCCTGATCTTCTGGATATGAGTGACTCGTGCTAATCGACGATAGAAGTCT
+
:;;>:>C<A@@A@BBCCECCDCCCDBBHCBCB?BDED>CC@C>A@CBBCC@LAA?@<?9>A=@<A9BBCBCBCBB>AADDD2@@<A:99(38886B@?<>B;???>BB@BCCCAA==7;;>=B=B===AAAD>A@;;7;>@@>>=BB>>>B?>=><>>><A@=B7;;@A@AAAA788<CC2A5;4556666$67../.&.77...72..(.555'58...2637727779:77779<=9<;;<@@@<????<:;;===>>A>>>;<8;ABD??=>==>:>??;
@ATNG8:02936:07247
GATGGTAGCACGACACGACGATGTGTACTCATTCGTTTCGGAAGAGACAGGTACGTTAATAGTTAATAGCGTACTTCTTTTTCTTGCTTTCGTGGTATTCTTGCTAGTTACACTAGCCATCCTTACTGCGCTTCGATTGTGTGCGTACTGCTGCAATATTGTTAACGTGAGTCTTGTAAAACCTTCTTTTTACGTTTACTCTCGTGTTAAAATCTGAATTCTTCTAGAGTTCCTGATCTTCTGGCTCTCGTAGACAGATACTACCATCGACTAATAGAAGTCT
+
555<9CDDBB@@:;>@A>?666BBDCBCDCBB@BGCM?CDAC@CBA@ACB@CEBCB?C@CBBB@C@AAABAAAAA<?AABB1AA@A999.:::9@CCF@FE9:9?A@@=AAA@AABA?BCC?C?@@>>>>>@=@====B??>>>@=>>@@@@:::5:::58818<BBB???B??7::???2?;>:=====+<=::;3;>>>>>=:::1888(2755;6C5@@5@@A?999;A;>@>>>@:>>?=BA@?@AA@@AA@>>>>=>9949==?::8@;@??@<?>>=
@ATNG8:02930:07348
GATGGTAGCGGCACACATAGATACAGTACTCATTCGTTTCGGAAGAGACAGGTACGTTTAATAGTTAATAGCGTACTTCTTTTTTCTTGCTTTCGTGGTATTCTTGCTAGTTACACTAGCCTCCTTACTGCGCTTCGATTGTGTGCGTACTGCTGCAATATTGTTAACGTGAGTCTTTGTAAAACCTTCTTTTTACGTTTACTCTCGTGTTTAAAAATCTGAATTCTTCTAGAGTTCCTGATCTTCTGGGATGTGTGCGCAGTGCCTATCGATGAATAGAAGTCT
+
::::6:////)///599;=;;;==@<995554439;=>8=<:?466;;<<<.555555)5.4566;@<BB=>@?>;>6999444#44.48990444;.559477)///<<?:>>BB?>>>@>C@B<B@B<666<9<<;;65569;;;;;;<@;959>:>@@<>>8=29994455555)49999&5.5.55<<=+;;;==4<6565<99555)5<<<+<<;;;9=8<@?BBCCBCC@C@@=<>00+0.8:4:./////5;;:565:7;554944493998:7554:
@ATNG8:02939:07385
GATGGTAGCTCGCTGATGATATCTCCAGAAGATCAGGAACTCTAGAAGAATTCAGATTTTTAACACGAGAGTAAACGTAAAAAGAAGGTTTTACAAGACTCACGTTAACAATATTGCAGCAGTACGCACACAATCGAAGCGCAGTAAGGATGGCTAGTGTAACTAGCAAGAATACCACGAAAGCAAGAAAAAAGAAGTACGCTATTAACTATTAACGTACCTGTCTCTTCCAAACGAATGAGTACTGCGTCTCACTCTCGCCTACCATCGAATCACGAAAGTCT
+
//88189;;<;;;=====>=BAAAC?BBB??@@A;;2:9=><<>>C;CC@B?@>>:999:)78<=>@995<:==;;:44999'99454999+955.5<;555;=9.929>8>>?<BBBCDBBCIAAABAAAB?BBBCAC@C@CBBC?B?BBB=@@BBCBBB@???BAC=A@<?@>/77777)377477;;;;'9656/////7:;;;:222916067;44.4444::91838>7=7838=;??@A>>>@AAAAB?>?BBCC?@AA@D999C@CBCA@@@9?@?@
@ATNG8:02913:07439
GTGGTAGTATAGAGCTCTACATAGTACTCATTCGTTTCGGAAGAGACAGGTACGTTAATAGTTAATAGCGTACTTCTTTTTCTTGCTTTCGTGGTATTCTTGCTAGTTACACTAGCCATCCTTACTGCGCTTCGATTGTGTGCGTACTGCTGCAATATTGTTAACGTGAGTCTTGTAAAACCTTCTTTTTACGTTTACTCTCGTGTTAAAAATCTGAATTCTTCTAGAGTTCCTGATCTTCTGGGCTGCGCTGATATGCGCTACCATCGACGAATAGAAGTCT
+
=BC?BCBBBBBCDCBBBCCDCBBBCCCCDBB@BCCC>CB@D?BBDDCBA?ABBBB?A?ACAB?A?AACCBBB=B>CCCCC2CD?CAAA=ABBB?ACD@CC:>>?CBB?AACBBBB>9>??;?;?AA=??==;@A>>:?AA>88:AAAA?C@===<AAA<AA=A:??A??@A@@:>>@AA6A=A;>:===,=;777)--3---776;<@BBA.@;<<A9@:;;7;BBB>==<@<@BA@AA777@@6@///=666>C@@@@??>==:===AAA@@<>>??<A>>;
@ATNG8:02928:07423
GATGGTAGCGAGCGAGTGTGTATACCAGAAGATCAGGAACTCTAGAAGAATTCAGATTTTTAACACGAGAGTAAACGTAAAAAGAAGGTTTTACAAGACTCACGTTAACAATATTGCAGCAGTACGCACACAATCGAAGCGCAGTAAGGATGGCTAGTGTAACTAGCAAGAATACCACGAAAGCAAGAAAAAGAAGTACGCTATTAACTATTAACGTACCTGTCTCTTCCGAAACGAATGAGTACTATGTAGAGCTCTATACTACATCGACGAATAGAAGTCT
+
;55<7=<>>??;;::==:;;996668<@@<@?>>;;7;5:<=<==CACB?B=?>@;;;;;*955CCCGECCCDD9B?99999*9B>B2;;;*:CA?CCCCCBBBD@C=BB@DBB?ABBBBABBCCBBBCBBB@CCAA>@BCCCCCC?C@CCC?CDDEBBBC@CBBBBB?CC?@??<>===<699:;>=>=?.?B?B??@CCA@A;?;?@BB>A>AFHCC@CBBBCCB=A=AAA<AAA>BAACBBBABAABCCCAAAAABCBCB@@BBCCB@::68>>>:>;;>
@ATNG8:02931:07514
GATGGTAGTATCTGCACACTCTGTCCAGAAGATCAGGAACTCTCAGAAGAATTCAGATTTTTAACACGAGAGTAAACGTAAAAAGAAAGGTTTTACAAGACTCACGTTAACAATATTGCAGCAGTACGCACACAATCGAAGCGCAGTAAGGATGGCTAGTGTAACTAGCAAGAATACCACGAAAGCAAGAAAAAGAAGTACGCTATTAACTATTAACGTACCTGTCTCTTCCGAAACGAATGAGTACACACTCTCATATGACACATCGACGAATAGAAGTCT
+
///;6///::74555555;<<;;;=166>9><<96538(,,,,,,683896;.43833333$3288744498:9<38899999(444)/2777*///3888/449:75:5//(///(/68997///6866444;7:8886=8733333,374337;<8833334333/883//*/6949888:3;:94-----$--(--,,-..795;4977759555<>@:><;<<<>9;6;;:17//)/669<888;<<3444==ABBC98400------(-6//)3778
@ATNG8:02952:07499
GATAGTCTCAGATAGTCTATAGTACTCATTCGTTTCGGAAGAGACAGGTACGTTAATAGTTAATAGCGTACTTCTTTTTCTTGCTTTCGTGGTATTCTTGCTAGTTACACTAGCCATCCTTACTGCGCTTCGATTGTGTGCGTACTGCTGCAATATTGTTAACGTGAGTCTTGTAAAACCTTCTTTTTACGTTTACTCTCGTGTTAAAAATCTGAATTCTTCTAGAGTTCCTGATCTTCTGGGATGTGTGCGCAGTGCCTACCATCGACGAATAGAAGTCT
+
4//////:;;/65556;;;A>><><<5557;:;>5=>7;5:<<:9;;.5599949.559949166>>??>@@:9@A@@,;9244A@4?;==6;;<499.555<:;5<6559955.55:6;6<<669BBB=A@@@;AACBBBC;;::90000;:0//4897;/66@======9AAB==0;6;;:;;;;*;9@AC:@@A9:99595.5555$5;;@=16.5<4;;<<=/0+060//=9939<=939/00///<;99555;7555055445:5505<::68;37
@ATNG8:02919:07556
GATGGTAGAGAGACTGTAGCGCACCCAGAAGATCAGGAACTCTAGAAGAATTCAGATTTTTAACACGAGAGTAAACGTAAAAAGAAGGTTTTACAAGACTCACGTTAACAATATTGCAGCAGTACGCACACAATCGAAGCGCAGTAAGGATGGCTAGTGTAACTAGCAAGAATACCACGAAAGCAAGAAAAAGAAGTACGCTATTAACTATTAACGTACCTGTCTCTTCCGAAACGAATGAGTACGAGAGTCAGAGCAGAGCTACTATCGACGAATAGAAGTCT
+
555;7<5;6==@CCDCFABABBABB>BDC@AA@@CC@D@BBBA@@C@BD?B?@?@BCCCC2B>ABB::8BBBAA8?<;;;;;*;C>B@CCB8BB@=ACCCCCCA@=A@BB?BBB?BBCABBDCICAAAA@@C?BBBB@BBCCCBBC@E@B::::AABAAAB@BBBABB?CF@BAA;??>?@5<?>9?BCDE3BB?BBBBBBBBB;@;@@@A<A<AACCD@DBAAAAA>B?BCC=A??;?@@@@ACCDBCAAABBBBBBBDCCBBB===@AAB;;7:A??:>=??
@ATNG8:02933:07583
GATGTAGTGTGTCTCTGAGAGTAGTACTCATTCGTTTCGGAAGAGACAGGTACGTTAATAGTTAATAGCGTACTTCTTTTTCTTGCTTTCGTGGTATTCTTGCTAGTTACACTAGCCATCCTTACTGCGCTTCGATTGTGTGCGTACTGCTGCAATATTGTTAACGTGAGTCTTGTAAAACCTTCTTTTTACGTTTACTCTCGTGTTAAAAATCTGAATTCTTCTAGAGTTCCTGATCTTCTGGTAGAGCGTGCATATATCTACCATCGACGAATAGAAGTCT
+
@;;;;>MCCBBBDCCBBBCCCDDBBCCDD@@?@@@@<AB?B?BBDDBBB=BCCCC?C>BBDD@D?CBCCCCCDD=9::99*9?<ABBB=BDCC@CIF@FD?;;;DCCACCBBBCDD@DBC@B@CBDCDBBB@DCCC?@ACCCCCCCBBBDDCBB?CBBACC?A?BCCDCBBBB9@;;;;.;>C>;;;;<*;BBBF>AACCFFDBBB5;;:;';@?A@>B>BC@DCDCBBB@D@BBCCCB?BAB?AACCBBA@@AAAABBBBBBB?A@@CBBCB?BBBB?BC??
@ATNG8:02950:07569
GATTAGTATAGAGCTCTACATAGTACTCATTCGTTTCGGAAGAGACAGGTACGTTAATAGTTAATAGCGTACTTCTTTTTCTTGCTTTCGTGGTATTCTTGCTAGTTACACTAGCCATCCTTACTGCGCTTCGATTGTGTGCGTACTGCTGCAATATTGTTAACGTGAGTCTTGTAAAACCTTCTTTTTACGTTTACTCTCGTGTTAAAATCTGAATTCTTCTAGAGTTCCTGATCTTCTGGTGAGATATGCATGATGCTACCATCGACGATAGAAGTCT
+
::;7AABBBCCCCCCCDCFCCCCCCCCCBB?BBBB>BD@D?CCCBBBB?BCBBB9989CBB?A@BDAAAABBB?CCCCC3AA=A889,7AAC@AAC?BB599?AAC?CBBBBBAB?<@@<?=?D:;:??@=A?AA;@@@@>>>AAAA?>?@AA<???=AA<A<A@@A@@>>>=>>=BA6A<?<???>=/=:///)/6;//////=/655&286666:4996;@A<8;;:@;@BA@??7;;A=;;;A;;;@>>>@@@>>9766*----7=76:===8=;;;
@ATNG8:02982:07040
GATGTAGAGAGACTGTAGCGCACCAGAAGATCAGGAACTCTAGAAGAATTCAGATTTTTAACACGAGAGTAAACGTAAAAAGAAGGTTTTACAAGACTCACGTTAACAATATTGCAGCAGTACGCACACAATCGAAGCGCAGTAAGGATGGCTAGTGTAACTAGCAAGAATACCACGAAAGCAAGAAAAAAGAAGTACGCTATTAACTATTAACGTACCTGTCTCTTCCGAAACGAATGAGTACTATGTAGAGCTCTATACTACCATCGACGAATAGAAGTCT
+
;;:4444444455:5557777/0*///)/95<==9=:=;:////)//)/166833333$3-389?:=BBBCC;8<<<<:<)9939.555&5;;8?==66/:/0)0;<<8>=?:>?@@??@CCEFIFHBBC@BBBC@BBCCBAAB=A=@BA<;;;BBBBC?BBBB=B>BB>BB@178<;;33333333333#7;177::933394:49;88,2,28>>>7??;<<>>;E9??B=<BB@BC???AABAAACCC?@?BBBBC:88>B;><33----)-932-----
@ATNG8:02994:07053
TGGTAGGACGAGCGTCGTGAGAGGTACTCATTCGTTTCGGAAGAGACAGGTACGTTTAATAGTTAATAGCGTACTTCTTTTTCTTTGCTTTCGTGGTATTCTTGCTAGTTACACTAGCCATCCTTACTGCGCTTCGATTGTGTGCGTACTGCTGCAATATTGTTAACGTGAGTCTTGTAAAACCTTCTTTTTACGTTTACTCTCGTGTTAAAAATCTGAATTCTTCTAGAGTTCCTGATCTTCTGGGTCTACGCTCGTCGCGCTACCATCGACGAATGAAGTCT
+
//)///)///////////9979:5;>;>B@@;A8::59A>C?BBA@??A=@AB;;;)9<@CDD?A=AAB@C:96@9==?>>(595)599<3;;;9.555.59.5559;=9>CCCBAAEADCC@CAHCCBBBBC?@@CG@C;;:CBBBC;;;DDDBB>BCHACC@B?@ACCCCBBC@CCDDD<B?B?AACBB0B;;;C;AAB;;;BA@A@BCCC3C;;:B?B?CCA@@AAA;;7;>AABBCB@BBBD>C;;;BBBBB;;;ACAAA@A>@CEEDBBC@:;;?BD<;
@ATNG8:02992:07128
GATAGGACGAGGCGTCTGAGAGGTACTCATTCTCGTTTTCGGGAAGAGACTGGTACGTTTAATAGTTAAATAGCGTACTTCTTTTTTCTTTGCTTTCGTGGTATTCTTGCTAGTTACACTAGCCATCCTTACTGCGCTTCGATTGTGTGCGTACTGCTGCAATATTGTTAACGTGAGTCTTGTAAAAACCTTCTTTTTTACGTTTTACTCTCGTGTTAAAAAATCTGAATTCTTCTAGAGTTCCTGATCTTCTGGGTCTACGCTCGTCGCGCTACCATCGACGATAGAAGTCT
+
////-(/////)///:<;9:/0+/:::>5945@>;;;7+/00)/+/;;;<9<;?@<959)9.4?::499(4?:8>?@==8499999#44:)99=90:<>>5>>999=49;AA;;7;BBBDB>>+000+0:=>>BBBAA=@B;;7;@BCCCCCCAAACBB@@<@;;5;A5;5;;;;;=@:;69@???@'424.599999$:C==>>3=;:::9=999.95959#:99=:9>9<>7;>@@B9;4:;??@@:959:;9/59:9@CBBBB@@@B>>=00+0088>@000@@@;BB?:
@ATNG8:02992:07135
GATGTAGAGAGAGCTCTCTCATCGTACTCATTCGTTTCGGAAGAGACAGGTACGTTAATAGTTAATAGCGTACTTCTTTTTCTTGCTTTCGTGGTATTCTTGCTAGTTACACTAGCCATCCTTACTGCGCTTCGATTGTGTGCGTACTGCTGCAATATTGTTAACGTGAGTCTTGTAAAACCTTCTTTTTACGTTTACTCTCGTGTTAAAAATCTGAATTCTTCTAGAGTTCCTGATCTTCTGGCGCGTATGTATGTCGCCTACCATCGACGAATAGAAGTCT
+
?;;CCCCCCCDDDBBBBCDFECCBCCDCCCC@CCCC>CC@C@CCCDBBB?CCF@?>@ABBBC?C@CBAAACCCC=AACCC3BB=A7885:CCFABBB@CB588?CDC@AAABBBBB@CB@;?<ABA>>;;;:?AAA<?<>>>A>;;>@>AA>==;=>=<?A<@<@@AAAABBB;>?@DD5B<B;??@@A/@>>>?7>888:;AA@@9====*6798<:=:@A;AAAAAAA<A<@@@@@B:>>?===;::><==@>>>??@:>>B<AAAABC;:5:><;6<<::
@ATNG8:03003:07136
GATGGTAGGCACTTCGCACACATCCCAGAAGATCAGAACTCTAGAAGAATTCAGATTTTTAACACGAGAGTAAACGTAAAAAGAAGGTTTTACAAGACTCACGTTAACAATATTGCAGCAGTACGCACACAATCGAAGCGCAGTAAGGATGGCTAGTGTAACTAGCAAGAATACCACGAAAGCAAGAAAAAGAAGTACGACTATTAACTATTAACGTACCTGTCTCTTCCGAAACGAATGAGTACTACTCTCAGAGACACACTACCTTCGACGAATAGAAGTCT
+
955@7;BC@CBCC@BBBCEBBBCCGICDD@DCCBBBC?BBBBBAA?AC@C@BBAAABBB2B?BCBBBBCC>>>8>><<<>>.?@?B>BBB9BBB<????CAB>><?<?B=>>=7;;AAAAAAAA999>>>@;@>>>;;;>@AA:86;>AAB?BAAAAAAA;AAAA??;?A>BBC>@@@CB;?;;566665(5:4:<==888DCD=A;A:::>D>@>>>><???@???9=:>@B:BCC>B@AA000>>>@:>>>BBDBBBBBBBBB@E?CBBBCC>AACD?BAAA
@ATNG8:02956:07273
GATGGTAGTATATCGCGTCGCTATCAGAAGATCAGGAACTCTAGAAGAATTCAGATTTTTAACACGAGAGTAAACGTAAAAAGAAGGTTTTACAAGACTCACGTTAACAATATTCAGCAGTACGCACACAATCCGAAGCGCAGTAAGGATGGCTAGTGCTAACTAGCAAGAATACCACCGAAAGCAAGAAAAAGAAGTACGCTATTAACTATTAACGTACCTGTCTCTTCCGAAACGAATGAGTACGAGAGAGCACACGTGTCTACCATCGACTAATAGAAGTCT
+
4444.444445:;<=====>?>==<<<<89/////)/2///=<;;4//)/277:4////$/)/////79888803344444$4<7;8>==0=<<7;;7::0/--060//)/7728<<666>>;9;;55/93//)//5://5>>==9@:=<<<;899<----38-/5::7::6333333,3;;37;;/44===+==7<<<==<:22,2/389949-..8:9)-////::+445==7===:==<:883339888;;8/-----,,,-7(//..33783999:5:;;:
@ATNG8:02964:07286
ATGGTAGTATAGAGCTCTACATAGTACTCATTCGTTTTCGGAAGAGTCAGGTACGTTAATAGTTAATAGCGTACTTCTTTTTTCTTGCTTTCGTGGTATTCTTGCTAGTTACACTAGCCATCCTTACTGCGCTTCGATTGTGTGCGTACTGCTGCAATATTGTTAACGTGAGTCTTGTAAAACCTTCTTTTTACGTTTACTCTCGTGTTAAAAATCTGAATTCTTCTAGAGTTCCTGATCTTCTGGATACACACTCGCTGCGCTACCATCGAATCCTCTTAGTCT
+
55A=A;:995545;<;?@A<CEC<=<<>=;;654444&4:6;.55;;;:;7::933-3-393/(/)////:;333-333333$77688=C5?:=B4:5@;:@4996@@@=BC@??AB?;@@@9>499==959A29955.4<=;;<@@@<?===99949>>;>C?C8:9BB><@>=249999*9>@<AEE@A,/0000*59<:;;==9=<9;;;*////<7;6<>266<9955057;9:;:;5544.555565/77-------/79<4554973//)///38:555
@ATNG8:02993:07262
ATGGTAGGACGAGCGTCTGAGAGGTACTCATTCGTTTCGGAAGAGACAGGTACGTTAATAGTTAATAGCGTACTTCTTTTTCTTGCTTTCGTGGTATTCTTGCTAGTTACACTAGCCATCCTTACTGCGCTTCGATTGTGTGCGTACTGCTGCAATATTGTTAACGTGAGTCTTGTAAACCTTCTTTTTACTTTTACTCTCGTGTTAAAAATCTGAATTCTTCTAGAGTTCCTGATCTTCTGGCGCTCTGTCACGTCTGCTACCATCGACGTATAGAAGTCT
+
44;7<=>:=>;:::4449343<<7::8595949@A@<BB?B>??@A@>@;?=A9929;@:9506:>>>CAAABC>;;;;;*;@<@BBB>CCDC?AAA>AA>000@>A=ABAA@BCC?BBC>A=ACBBCBBC@CCCC?CCCC;;;@@BAAAC;;;@@@@>AB?B?BBBBBBB@A9>;::.5;<;@@@@@.99@@@4@@::9BB99:9>===,99><>9<<<>?<??@;;?8<8;;;>=B=@A<155=659@@>>?@>??><@;A?A888>??@@@>>>:;;;?
@ATNG8:02990:07366
GATGGTAGCGCACACATAGATACAGTACTCATTCGTTTCGGAAGAGACAGGTACGTTTAATAGTTAATAGACGTAACTTCATTTTTTCTTTGCTTTCTGTGGTATTTCTTGCTTAGTTACACTAGCCATCCTTACTGCGCTTCGATTGTGTGCGTACTGCTGCAATATTGTTAACGTGAGTCTTGTAAAAACCTTCTTTTTACGTTTACTCTCGTGTTAAAAATCTGAATTCTTCTAGAGTTCCTGATCTTCTGGTATGACTAGTGTACTATCGACGATAGAAGTCT
+
444;7:;=6666>====ACCC666<6556;999@A?<4;9375///////)/77555)5499::.5.55555<==6;;45555555#49904//9)///795:/55/4B885503;=56659<9//)///*/2///<<<<=7;;;;9<@@55565:9;6669;<45566;99=766499:<<<9;<<<<<)<7<055<<<)::>==38/.-55---/)////$/5544.47;<75/////;)/)/<<999.55839:;;;??<<BCA@@@CC>>BB000AAA;BA@@
@ATNG8:02958:07430
GATGGTAGCACACGAGATCTCATCGTTCTCATTCGTTTCGGAAGAGACAGGTACGTTAATAGTTAATAGCGTACTTCTTTTTCTTGCTTTCGTGGTATTCTTGCTAGTTACACTAGCCATCCTTACTGCGCTTCGATTGTGTGCGTACTGCTGCAATATTGTTAACGTGAGTCTTGTAAAACCTTCTTTTTACGTTTACTCTCGTGTTAAAAATCTGAATTCTTCTAGAGTTCCTGATCTTCTGGGTGCGCTACAGTCTCTCTACATCGACGATAGAAGTCT
+
556>:>>>BB?;;=====CCCD@@BC:=ABCG?@ABB>CCACAECCBCCCAABBBB?A?CBEE@C@ABBCC@@@G?CBCCC3BB?BCCC>BB@@>@BD?AA<???AAA>AAABB@AB?BBB@C@BBB???DC@BAAA<????;;;;;>>>@===?<===>@@<@<@@@@@A>=<9;8888'76=9@=@@@,66==>,//<///8>>D<=;;9+7///96;6AA=>???AAA:=:=A888>9;7770///===@======A?==>>;==@@>///;;:6>???
@ATNG8:02969:07390
GATGGTAGCTCTGCTCTGACTCTCGTACTCATTCGTTCGGAAGAGACAGGTACGTTAATAGTTAATAGCGTACTTCTTTTTTCTTGCTTTCGTGGTATTCTTGCTAGTTACACTAGCCATCCTTACTGCGCTTCGATTGTGTGCGTACTGCTGCAATATTGTTAACGTGAGTCTTGTAAAACCTTCTTTTTACGTTTACTCTCGTGTTAAAAATCTGAATTCTTCTAGAGTTCCTGATCTTCTGGGCAGACTCTCACACGCCTACCATCGTCGAATAGAAGTCT
+
A<A?544444:<<<=CCCB=B??=====:://)///)/::98@@@BABB?B@@@@:@;>=<<8A8@@;ABB<::5555555#4<39:@@7>>>@:<;;8<A=AABBBB>BCCCCDCC@CBB@C7;;;?;9:9=??>@69:BAC@BB@@?@9949@299924>8=398:<65/<;)/////&/27499999$559993;<@@BBB:999====,=9====@=@@;>??@????B?BB<@?::4995)5<;@>>>@>>===99.0/;2///////5.549727///
@ATNG8:02962:07445
GATGGTAGCACACGAGATCTCATCGTACTCATTCGTTTCGGAAGAGACAGGTACGTTAATAGTTAATAGCGTACTTCTTTTTCTTGCTTTCGTGGTATTCTTGCTAGTTACACTAGCCATCCTTACTGCGCTTCGATTGCGTGCGTACTGCTGCAATATTGTTAACGTGAGTCTTGTAAAACCTTCTTTTTACGTTTACTCTCGTGTTAAAAATCTGAATTCTTCTAGAGTTCCTGATCTTCTGGATACACTCATGTGCACCTACCATCGACGATTAGAAGTCT
+
55?A?BEGB?@<>?BBBBCBBCCCFDCCCCGC?BCBD>BF@C>AABCCBC?BAB@@<@<@BCC@A?BACCCBBBB???@?@1@A?BAAA=ACHK@CCB?BA=??ABBB?BBBBBBBB>A@B>C>B@<@BB=?<BAA?666:>>>?=>===>>>>>189=9=C9=:>?>=>>@@A6;;===/=;?<>>DDD/AA>>=5=;;:>::;>>8::::,8///;6=6AA<=>>>>??<@<@AAA@@<@??;???:;;>B???@@@@B766:53---36---4===7@???
@ATNG8:02989:07453
GTGGTAGCTATACGTATATCTATGTACTCATTCGTTTCGGAAGAGACAGGTACGTTAATAGTTAATAGCGTACTTCTTTTTCTTGCTTTCGTGGTATTCTTGCTAGTTACACTAGCCATCCTTACTGCGCTTCGATTGTGTGCGTACTGCTGCAATATTGTTAACGTGAGTCTTGTAAAACCTTCTTTTTACGTTTACTCTCGTGTTAAAAATCTTGAATTCTTACTAGAGTTCCTGATCTTCTTGATAGCGACGCGATATACTACCATCGACGAATAGAAGTCT
+
ABA@B?:;;<::::;;596<<<666655999499<<00>:>*//////<:<;;;@<@=@?9924.44::;555<7::;;;+:;6<98817::>+0/969<6;AA;@A?A?>?@A@@>@BB@E?BBC??=BB?AA==:;;;AAA>=>=@A?878?9>;;5;:4:5:79<==:79997979)729255555'57::A-855555:@><47788)8//*/;4;09:,//8;9978282::;765.5A:?>==9::6///99:;@???>=8=<=:;:@D=A>@@=@==;
@ATNG8:02991:07474
GATGGTAGCGAGCGAGTGTGTATACCAGAAGATCAGGAACTCTAGAAGAATTCAGATTTTTAACACGAGAGTAAACGTAAAAGAAGGTTTTACAAGACTCACGTTAACAATATTGCAGCAGTACGCACACAATCGAAGCGCAGTAAGGATGGCTAGTGTAACTAGCAAGAATACCACGAAAGCAAGAAAAAGAAGTACGCTATTAACTATTAACGTACCTGTCTCTTCCGAAACGAATGAGTACGTGTGCGACGTGTCTCCTACTTCGACGAATAGAAGTCT
+
@;;B@CCCBBBBBBAAADDCB@@CE@ECC=BBDDDC?B?BBCCBAC=@??B@C>A;;;;;*;>CBCCGCCBA@>6>C::;;.9C<@9@@@0@>@<@CCCDEB@?;@?AA=ABB?BCCCCCCCCDBBBCCBB?CCCC@CBBBBDCC@FAFAA?AEECCCCC@BBBBBC?CC?BBB?BBDCB>AA@=@????2?A?BAAACCCCC>B=ABBC@B=ABCDD@CCBBBCC?B@CCC>BBB>@ACCCBBBBBBBBBDCBBBBBBB?BBBC?BBBBBB>@@@C@BBB>
@ATNG8:02996:07480
GATGGTAGGCACTGCGCACACATCCCAGAAGCATCAGGAACTCTAGAAGAATTCAGATTTTTAACATCAGAGAGTAAACGTAAAAAGAAGGTTTTACAAGACTCACGTTAACAATATTGCAGCAGTACGCACACAATCGAAGCGCAGTAAGGATGGCTAGTGTAACTAGCAAGAATACCACGAAAGCAAGAAAAAGAAGTACGCTATTAACTATTAACGTACCTGTCTCTTCCGAAACGAATGAGTACACACTCTCATATGACACTCCATCGACGAATAGAAGTCT
+
:::<9=::3:<:454<97///////,/;<5555:<5;29;>><00//7<;7<765///:9:'83:.------/::992334::;:'::38.333&3894994449=9=8<69956//(/999ABBBBBBBBBBA>9==00+/;999=8828;?>><>><<>CCC?BBCB??;<=7:77088<<=7=??;?@A@@/@A;=555=??=>:=;??AB=@;?=CBE@BB@BABD=@>?FF>BBB?BBABBBAAABBBBCCCBBBBBBBBCC@BBBBBBCC?BBBD?C>>?
@ATNG8:02998:07518
GATGGTAGGCGTGTGAGAGTCTGCCCAGAAGATCAGGAACTCTAGAAGAATTCAGATTTTTAACACGAGAGTAAACGTAAAAAGAAGGTTTTACAAGACTCACGTTAACAATATTGCAGCAGTACGCACACAATCGAAGCGCAGTAAGGATGGCTAGTGTAACTAGCAAGAATACCACGAAAGCAAGAAAAAGAAGTACGCTATTAACTATTAACGTACCTGTCTCTTCCGAAACGAATGAGTACTGCGTCTCACTCTCGCCTATCGACCTCTAGAAGTCT
+
666=9A>C?CAA@@CCEECCB@;;;89DC=@ABBCHAD@CCCCCCCABB@CAECC@@@@@0A?A@@BBACBAA?9?>9999:):?<A?BBA133:5:::BA@@BB@C?BB?@?>?BA==AAAAAA???==<<9=@@@<>>>>>>>D<A<A?B?BBBBBAAC?CCCCCC?BB>?<;6<<<<=5=>=;99999'9;5;@??BBBAD=A=>@@D=D=>>?AA<A>>=>>>=B<>>A:;???BBBBBBB?@?CEBBBBAAAAAAA=AAAAABB>CBBB@@>@BBB
@ATNG8:03012:07104
GATTAGTATAGAGCTCTACATAGTACTCATTCGTTTCGGAAGAGACAGGTACGTTAATAGTTAATAGCGTACTTCTTTTTCTTGCTTTCGTGGTATTCTTGCTAGTTACACTAGCCATCCTTACTGCGCTTCGATTGTGTGCGTACTGCTGCAATATTGTTAACTGAGTCTTGTAAAACCTTCTTTTTACGTTTACTCTCGTGTTAAAATCTGAATTCTTCTAGAGTTCCTGATCTTCTGGTGTCGTCTATCATGTACTACCATCGACGAATAGAAGTCT
+
///)/7779;<555;;;?===>>><<>;;?:?@@D9957;096;AABBACB@@@<@593:=-304:8887333.39:::+:<7;<==6===B?BAB=AA;998737,3:;<<>CC?>>>=D=B@>662;8382226;;;888265AA?>=<<;9:97479489=AAA>BBC@@?@@@4A=C<A@AAA,;99@@4@@<<<::://)/77*79<<<7;3:8543398886:6;;=;:9(///(-5555///888622226822+.5...3..(.333.5665
@ATNG8:03046:07114
GATGGTAGCGCATATCAGCGCAGCCCAGAAGATCAGGAACTCTAGAAGAATTCAGATTTTTAACACGAGAGTAAACGTAAAAAGAAGGTTTTACAAGACTCACGTTAACAATATTGCAGCAGTACGCACACAATCGAAGCGCATTAAGGATGGCTAGTGTAACTAGCAAGAATACCACGAAAGCAAGAAAAAGAAGTACGCTATTAACTATTAACGTACCTGTCTCTTCCGAAACGAATGAGTACGATGAGAGAGCTCTCTCTACATCGACGAATAGAAGTCT
+
@?AC?A0//;<DABBCCC;;:@ABC>CBB@CFECBB?B?BBDEECC@BA>A>A???ABBB2BACABAGGCCHDD>CA@@ACA0AC=A5;;;.;CC=AAECCCC;;9;?BC?BBC@CCC@AACBBBBBBBCCC@C;;;?BBCA;:.9297@=>:@@@@@<<>;=<==6505=75558:99;@58:B=99;;;)7@>AAA@C@BCD:;<;BBC?B>AAAAA>C99:B?>6>9;<<3<99.459A@A?BA989ABABBBBBBBBB>=>BBA??<00,0@=@<?ABB
@ATNG8:03050:07141
GTGGTAGCTCACGTACGTCACACGTACTCATTCTTTTCGGAAGAGACAGGTACGTTAATAGTTAATAGCGTACTTCTTTTTCTTGCTTTCGTGGTATTCTTGCTAGTTACACTAGCCATCCTTACTGCGCTTCGATTGTGTGCGTACTGCTGCAATATTGTTAACGTGAGTCTTGTAAAACCTTCTTTTTACGTTTAACTCTCGTGTTAAAATCTGAATTCTTCTACGAGTTCCTGATCTTCTGGAGATACACATGATACTCTACCATCCGACGAATAGAAGTCT
+
:;59B6<6<<<=>>><===@<ACBBBCCA@A=;;;;-;B>B<@@@@?@A?BA>=<4=+0//;5<7//6666==><@??>:,9949<<@9?=@@496@:DC?:;9@@?9>@?885<<8;BB<@;@@@=99:=9<978;@BABBBB???999A8974:66/57176=>=><;<=>7::==>1=7=7=::::+999=>,/,/<:987<//*/88+8/65@;A5//7==///66648-/.87986<8;9:78=>:968///9;=?AB@<9<-,),,,,,)-99;5=;;6
@ATNG8:03050:07157
GATGGTAGCGCGATATCAGCGCAGCCCAGCAAGAATCAGGAAACGTCATAGAAGAATACAATAGATTTTTTAAACACGAGAGTAAACGTAAAAAAGAAGGTTTTACAAGACTCACGTTAACAATATTGCAGCAGTACGCACACAATCGAAGCGCAGTAAGGATGGCTAGTGTAACTAGCAAGAATACCACGAAAGCAAGAAAAAGAAGTACGCTATTAACTATTAACGTACCTGTCTCTTCCGAAACGAATGAGTACGATGAGAGAGCTCTCTCTACCATCGACGAATAGAAGTCT
+
8844.499:///////944444499:07///)//)/77;)55)55559:4//3//)////)///444444#44(443333/////(////6666$68(/)333&377178::0//776=8=C>BAA<@8>@CBBBCCCCDCBBB?AA9759CCBBBBB?C@BCC?BB???C??<?BB@AB>@B?BBB?C@CCF7=>@;>====/==8=8;:@@AAB7;58<;<0505;@@@<@@<<;;=8@=BCB=CCC?BAABCBBCCBBAABBDCCAAAB>>>BD@BA>@@BBC?BCAA<A:;;
@ATNG8:03022:07292
GATGGTAGTCTCAGATAGTCTATAGTACTCATTCGTTTCGGAAGAGACAGGTTACGTTAATTAGTTGAATAGTCGTACTTCTTTTTCTTTGCTTTCGTGGTATTCTTGCTAGTTACACTAGCCATCCTTACTGCGCTTCGATTGTGTGCGTAACTGCTTGCAATATTTGTTAACGTGAAGTCTTGTAAAACCTCCTTTTTACGTTTACTCTCGTGTTAAAAATCTGAATTCTTCTAGAGTTCCTGATCTTCTGGTATACACACTCGCTATCGACGAATAGAAGTCT
+
C@@;9<669BCA@@00/7777;=566===5658::;>7==<A<>=B><<<262/;;;)/)-(-77(,-(----/8779=5::;;;'444)449:17///+//:6:<0544:9:5:554<;99499?:>9AA@=?:5945<<<9<?>=<;<55.544993944.49993><6;./////)/555.555<<+<.55.5555$59555)5555559999.5555$5<;;;7;:>A=BA;;;BC@C@DC:;;A@DBB@C;;;BBB;;;?@@@@>>>@000*0<;;6<777
@ATNG8:03040:07350
GATGGTAGAGTACAGTGTAGTAGACCAGAAGATCAGGAACTCTAGAAGAATTCAGATTTTTAACACGAGAGTAAACGTAAAAAGAAGGTTTTACAAGACTCACGTTAACAATATTGCAGCAGTACGCACACAATCGAAGCGCAGTAAGGATGGCTAGTGTAACTAGCAAGAATACCACGAAAGCAAGAAAAAGAAGTACGCTATTAACTATTAACGTACCTGTCTCTTCCGAAACGAATGAGTACTACTCTCAGAGACACACTACCATCGACTAATAGAAGTCT
+
;;;>;CCBCCDEDDCCCDBBBCBBB@CCD@DDCD@@?@@CCCABBB@BB?B?AAAAACCC2C?BB@@ABCA>>>:>AABBBB5BC>C5;;;.;BA?BBCCCCCDD@C@BB<@@B=ABBBBBDDBCBDBBCCC@BAAA?CCA@CCCA?C@C::;:CCDCCBC@CCBABB?BC@BBB?BBCEE>@?@>BAEDD3AB@BBAAABAAB>;7;BBA:=:>@BBB@DDBBBAA9?9???9@CCACDBBBAAACCCCCCBBAAACCBBBA9818>>?;;:@=@@@B<?=>>
@ATNG8:03053:07384
GATGGTAGAGTATCATGTGTATCTCCAGAAGATCAGGAACTCTAGAAGAATTCAGATTTTTAACACGATAGTAAACGTAAAAAGAAGGTTTTACAAGACTCACGTTAACAATATTGCAGCAGTACGCACACAATCGAAGCGCAGTAAGGATGGCTAGTGTAACTAGCAAGAATACCACGAAGCAAGAAAAAGAAGTACGCTATTAACTATTAACGTACCTGTCTCTTCCGAAACGATGAGTACTGTATCTATGTGTGCGCTACCATCGAATCCTCTTAGTCT
+
655>9=<<CCBCCCCDBCCCCCHCC@DCE@;;;BBD?B?CCDFB;;7;A<@<?BB;;;;;*4259555/99000+00//777'7;)/)555'5::6;<;>?BABA=@=<<6;?@=AAABABCBCBCCECC;<:;;;;>B@A@@@AB@CAGBB@BCCCDCCC?@??<<>9BB;???399??;=>?6=>@@@2;C?DBAA???AA?B=??>?9?>ABCDCAEECDC@@>@<A@A9A000009;;?@@@AAACC:::@:99CABBB@BBBBB?BB?9::?BB;;;
@ATNG8:03037:07560
GATGGTAGGCACTGCGCACACATCCCAGAAGATCAGGAACTCTAGAAGAATTCAGATTTTTAACACGAGAGTAAACGTAAAAGAAGGTTTTACAAGACTCACGTTAACAATATTGCAGCAGTACGCACACAATCGAAGCGCAGTAAGGATGGCTAGTGTAACTAGCAAGAATACCACGAAAGCAAGAAAAAGAAGTACGCTATTAACTATTAACGTACCTGTCTCTTCCGAAACGAATGGTACTACTCTCAGAGACACACTACCATCGACTAATAGAAGTCT
+
88:C:=CB@CC@AABBCCCCBBCCK>BBC?FBCDBB@B@BBDDCCC@CC?B@ACA;;;;;.;?BBCCCDDCBA@9@:;;;;.:C>A2;;:&99>9@CFHEECDC@C@BA=@@@<@@BCCCCCCCCCDABAC?B@AA@BBBBBBBB@C@C@@>@CCCCCBB?CBBAAA?CD?AAB?BBBBC;A??<?BBBB3BD?BABABCCBB?@;@BBB;?<?@CCC@C@@??CD=B>ACF>CDE?BB?CBBBABBCCDDCBBBBBCBBB??=?BBBBAAF?>>??<?<;;
@ATNG8:03050:07548
GATGTAGCGAGCGAGTGTGTATACCAGAAGATCAGGAAACTCTAGAAGAATTCAGATTTTTAACACGAGAGTTAAACGTAAAAAGAAGGTTTTACAAGACTCACGTTAACAATATTGCAGCAGTACGCACACAATCGAAGCGCAGTAAGGATGGCTAGTGTAACTAGCAAGAATACCACGAAAGCAAGAAAAAGAAGTACGCTATTAACTATTAACGTACCTGTCTCTTCCGAAACGAATGAGTACTATGTAGAGCTCTATACTAATCGACGAATAGAAGTCT
+
>::CCBBBBC?ABBBBBABBBBCC=ABA=@<:@@>.59)4;<;=<C8;::=<99555;;;(949;555;@59.:>6=544444$4<7;8===0<::.55555;:55155;;8@??;;:@<?@<=CBAAAB@@A?BCCF?BBDDECBB@F@ABA?CA@?@996<@@CCAB@BC@BAB?::9?A:>>>8;????.==8=?>?ABBBB?C?BAAA=A?:9;BB>AAABBCC@D?C@B=B<;5;@@@A@BBA????@@?@AAABBBAAA@BBABBBB@BB?>;?=;;
@ATNG8:03086:07063
GATGGTAGCTCGCTGATGATATCTCCAGAAGATCAGGAACTCTAGAAGAATTCAGATTTTTTAACACGAGAGTAAACGTAAAAAGAAGGTTTTACAAGACTCACGTTAACAATATTGCAGCAGTACGCACACAATCGAAGCGCAGTAAGGATGGCTAGTGTAACTAGCAAGAATACCATGAAAGCAAGAAAAAAGAAGTACGCTATTAACTATTAACGTACCTGTCTCTTCCGAAACGAATGAGTACTACTCTCAGAGACACATCGACGAATAGAAGTCT
+
?:::7;<BDCCLBBBB@@@CBBBAA<ACE@BBBC@@<@=ABBBBBA?AL@F@A@>999999%96A?<ABBC@BBD=@@@@@@@0@D@E<AAA9@BBABDCCDBB@@?@ADD@CBB@BBBABBDCCCCCCDC@@=@BBB@CACCDDAA?B@FBC?ACCCBBBB?BCCBBB?BA?99:=@@???8?AA???????'????:7:BA987;=:;>??4?;AACCC@CCCCCCD?B?BAC>CBA?BBCA@@CCCCAAABBBBAAACAAABBDAAA<<<=@=@???
@ATNG8:03064:07116
GATGGTAGCATCATGCATATCTCACCAGAAGATCAGGAACTCTAGAAGAATTCAGATTTTTTAACACGAGAGTAAACGTAAAAAGAAGGTTTTACAAGGACTCACGTTAACAATATTGCAGCAGTACGCACACAATCGAAGCGCAGTAAGGATGGCTAGTGTAACTAGCAAGAATACCACGAAAAGCAAGAAAAAAGAAGTACGCTATTAACTATTAACGTACCTGTCTCTTCCGAAACGAATGAGTACTAATGTAGAGCTCTATACTAATCGACGAATAGAAGTCT
+
@<@<9@A<:5:>BBBBBB@@BB@BB?A@B?B@@@@B?B@BB@::5>==@9:4<93333333#3233366<>/--918---999+;;7<7===.;;;)/)////:://)/2773:9:7;B@<AB>B>C999CABA?BB@@>?CCBBCCB@C@@@A=A@@@B;;;?AA@A@@;??9;;;/833333&3894333333#3;17333====<??>=9;>7>=@@BBB>ABBBABB@D??@@;?@@<?A?ABBCDD@BBBBAAAAABBBBBBAA:=>A==>A=@A@A=A===
@ATNG8:03101:07142
GATAGCGAGCGAGTGTGTATACCAGAAGATCAGGAACTCTAGAAGAATTCAGATTTTTAACACGAGAGTAAACGTAAAAAGAAGGTTTTACAAGACTCACGTTAACAATATTGCAGCAGTACGCACACAATCGAAGCGCAGTAAGGATGGCTAGTGTAACTAGCAAGAATACCACGAAAGCAAGAAAAAAGAAGTACGCTATTAACTATTAACGTACCTGTCTCTTCCGAAACGAATGAGTACAGAGAGTACGATATGTCTACCATCGACGAATAGAAGTCT
+
;<<@ABBBBABCCCDCCBCBBC@CCDADFDCBB>@=A@DCCCC?AA?A?C@A;;;;;*;?@BFCIEDFCDB;BB:;;;;';<=<?>>=2=@;6;;;:AACCF@C@BB@BCC@BBDBABBBCCBBBBCAA>BABC?BBBBBBBC@C@CAA?AAAACBBB@BBCCCC?BB@BBB=@@>>>9=@@>999999%:;;;@:@;<AA<5473AAA9?=?CGGGFLGAA@BC=@?ACE>EDD?AABCCCBBBBBB=>?BBBBBBBB>>>B?BBBBBCBB>AABC?B>>>
@ATNG8:03063:07217
GATGGTAGGCGTGTGAGAGTCTGCCCAGAAGATCAGGAACTCTAAGAATTCACGATTTTTAACACGTAGAGTAAACGTAAAAAGAAGGTTTTACAAGACTCACGTTAACAATATTGCAGCAGTACGCACACAATCGAAGCGCAGTAAGTATGGCTAGTGTAACTAGCAAGAATACCACGAAGCAAGAAAAAGAAGTACGCTATTTAACTATTAACGTACCTGTCTCTTCCGAAACGAATGAGTACGAGAGTCAGAGCAGAGCTACCATCGATCTTGGTAAGTCT
+
;;;=9<<<266;;==CCDD999;?>7>CB@C=@@;;7;?BCB@=+0/)/)////7;>>>);17/////668/33(3333333$39)/+/;;&///(-5--/886:090;:6@:A>@@:97<<6522/.4---2----27782227;.55222+22955568/5555::-4429<;033882789433333$3;4:<=>===333,3386;=7=2>9:<8567/////(///22'28=,73:::98883339@>?<><@>?9<<<;197=;;;88288==6877>
@ATNG8:03064:07214
GATGGTAGTATAGAGCTCTACATAGTACTCATTCGTTTCGGAAGAGACAGGTACGTTAATAGTTAATAGCGTACTTCTTTTTCTTGCTTTCGTGGTATTCTTGCTAGTTACACTAGCCATCCTTACTGCGCTTCGATTGTGTGCGTACTGCTGCAATATTGTTAACGTGAGTCTTGTAAAACCTTCTTTTTACGTTTACTCTCGTGTTAAAAATCTGAATTCTTCTAGAGTTCCTGATCTTCTGGTGTCTGATCTGTATCACTATCGACGATAGAAGTCT
+
566C@CBBACCCCBBBDCCDCCCCBCDDFDAA=ACCC>CC?A?ACCDDCC@CCCCC?D?AAAC?B?CCBAABCCC?@A>??1@@?CAAA;ABBB?CBB?CB99:9CDC?AAAED>;;:>AA<@<@AAAA<==<AABA;@@A@?>?AA>??DD=>><>>@<@A<A:>>>>>>>>B<==>??5?=B=====<+=>667.777///9;9<18885$2788=6;6<<4<A@@>>>=A<>>@@@A=??A<@AA???@A>>>A;;=>AA;;;;;=///<;=7@@@@
@ATNG8:03083:07213
GATGGTAGTGATACAGATCAGACACCAGAAGATCAAGGAACTCTAGAAGAATTCAGATTTTTAACACGAGAGTAAACGTAAAAAGAAGGATTTTACAAGACTCACCGTTAACAATATTGCAGCAGTACGCACACAATCGAAGCGCAGTAAGGATGCTAGTGTAACTACAAGAATACCACGAAGCAAGAAAAGAAGTACGCTATTAACTTATTAACGATACCCTGTCTTCATTCCGAAAACGAATGAGTACGTGTGCGACGTGTCTCCTAATCACGAATTAG
+
45<=5:655::<<<<>@666<<;997<65.5::..(-38(--89;8:58828-33333333$3,3333;==>>>=6436/::<+::7;,//77+77:4:66666=9>=9<9<<8=44.444499;9<;:99///9498//)////779:3;595449:::;;<7;;<;9499255<8<><<555458888&4353339:34/5373--(--06(---3333(33377,33/384////&/.3(...778899:3333...6666762663887722(-(-,
@ATNG8:03090:07237
GATAGCATCATGCATATCTCACCAGAAGATCAGGAACTCTAGAAGAATTCAGATTTTTAACACGAGAGTAAACGTAAAAAGAAGGTTTTACAAGACTCACGTTAACAATATTGCAGCAGTACGCACACAATCGAAGCGCAGTAAGGATGGCTAGTGTAACTAGCAAGAATACCACGAAAGCAAGAAAAAGAAGTACGCTATTAACTATTAACGTACCTGTCTCTTCCGAAACGAATGAGTACCTCTCAGACGCTCGTCCTACCATCGACGAATAGAAGTCT
+
///?BA<55=55/////:////)55:7=CCC@A9@;CCCFBBB?BC>?=?CA@@@@@)>9?@@BCBBBBBB;99;@@@@0@C@C@CCB:B@A?ABBCCCB;;7;>AA=BBB?BBBCCCCCCGEGCABAA@DBCB@DAA@BDCC@C?BBB@CCDCBBBB@CCCABB@BB?AAA>A@A@@;@??59:DEE3BB?B9::AAB??<??AA=>:=;@=BBB@BBBBBBB=?<?AA;BCC@ECBBBDC@????BAA??99899787785::;88666+/.5523555
@ATNG8:03096:07200
GATGGTAGCGCGACGAGCGTAGACCCAGAAGATCAGGAACTCTAGAAGAATTCAGATTTTTAACACGAGAGTAAACGTAAAAAGAAGGTTTTACAAGACTCACGTTAACAATATTGCAGCAGTACGCACACAATCGAAGCGCAGTAAGGATGGCTAGTGTAACTAGCAAGAATACCACGAAAGCAAGAAAAAGAAGTACGCTATTAACTATTAACGTACCTGTCTCTTCCGAAACGAATGAGTACACACTCTCATATGACACTACCATCGTTCCTTCTGAGTCT
+
@;;D@CCCBBCBBBCCCFCCCCBBB>BDD@BBCG@@>@@CCCCCCC@CC<B<BBBBCBBB3C?AACCCCAABBB>A>@@CDC5CC@D@DDC<BCCBDCBCCBB::6;>AA?BEF@BBDCCCFCCBBBCA@@C@BBBC@BCACCDBA?B@C@@>ABCCBBBC@BBACAA?CC?AAB?BBAAA:???=ADBBB3BB?BBBBCDBA>;@<???@:=:=>BBE@DE@@@CC?B?BBC>BAA>ABBCCCCCBBBBBBBA>??DCEBAABD@C???B@E@C>ADCCEBAB
@ATNG8:03091:07278
GATGTAGAGAGAGCTCTCTCATCGTACTCATTCGTTTCGGAAGAGACTGGTACGTTAATAGTTAATAGCGTACTTCTTTTTCTTGCTTCGTGGTATTCTTCTAGTTACACTAGCCATCCTTATTGCGCTTCGATTGTGTGCGTACTGCTGCAATATTGTTAACGTGAGTCTTGTAAAAACCTTCTTTTTACGTTTACTCTCGTGTTAAAAATCTGAATTCTTCTAGAGTTCCTGATCTTCTGGCGCTCTGTCACGTCTGCTACCATCGACGAATAGAAGTCT
+
A<<AABBBCEFDFCCBBBCCCCCCBBBBA@B>CBAB>CB>B@;;:CBBB@CEBBB?B=@@AA7?999BBDAA@?:33333$39683414<<=9BBB?AB;>?AAB>BBB9998938?A<@==A49956509552266577::<99:>=>>>>:>;;5;;5::=<<?>=<::7955555$23:275555'22.33,3...56...8+2222$2668849499499;855726397558;,//76==>>>A?;;;?>;;;;;;>>;?>?==>>>:>@@@<?A@@
@ATNG8:03086:07316
GATGGTAGAGTATCATGTGTATCTCCAGAAGATCAGGAACTCTAGAAGAATTCAGATTTTTAACACGAGAGTAAACGTAAAAAGAAGGTTTTACAAGACTCACGTTAACAATATTGCAGCAGTACGCACACAATCGAAGCGCAGTAAGGATGGCTAGTGTAACTAGCAAGAATACCACGAAAGCAAGAAAAAGAAGTACGCTATTAACTATTAACGTACCTGTCCCTTCCGAAACGAATGAGTACACATCGTCGTGTCGTGCTAATCGACGAATAGAAGTC
+
//996899<<=<666<<<@@<666=:>=>8:::444380555=>=B@BC@C@BCCBCMED1?<5959999;;;;)5555555$5;8A7><;+:5516===;@<<?<?9:9.488.44<<=:;;666===@AA@AA?@@C@@@BBAC>A>B;;5;A@@@@CC@CBBBDB?:98:AD>A>000*000)0@@@@0=>097@@@>??@=@<@>89299>:???=966<<5<:>:BBC=@>><665<><999433373347999343<<78866---(-62606//
@ATNG8:03092:07292
GATGGTAGAGAGAGCTCTCTCATCGTACTCATTCGTTTCGGAAGAGACAGGTACGTTAATAGTTAATAGCGTACTTCTTTTTCTTGCTTTCGTGGTATTCTTGCTAGTTACACTAGCCATCCTTACTGCGCTTCGATTGTGTGCGTACTGCTGCAATATTGTTAACGTGAGTCTTGTAAAACCTTCTTTTTACGTTTACTCTCGTGTTAAAAATCTGAATTCTTCTAGAGTTCCTGATCTTCTGGGTGCGCTACAGTCTCTCTAATCGACGAATAGAAGTCT
+
:5:A=ABBACBBAAB@@ABBCCCEBC=BBCBB@CECC>CC@C@B@A@CCE;;;CCD@D;?;;57<7<AB@@?BCD?BBBBB1@@?C@AA;>?@CACAA=@@4:9A@AB?CBCAAABB?AB><@<AAA878??=@AAD=>>>BBA@:;:@@@AA@@;9::48808;A==>???@@<??@DK5A5;488898(7>:::197:9:<<=;=:>ABB/@:;;B=B=AB=>>>?>>>=B=B;;;@D:=888-8::<;6777///69<==><??>?=8808:7818<<<
@ATNG8:03080:07470
GATGGTAGCACACGAGATCTCATCGTACTCATTCGTTTCGGAAGAGACAGGTACGTTAATAGTTAATAGCGTACTTCTTTTTCTTGCTTTCGTGGTATTCTTGCTAGTTACACTAGCCATCCTTACTGCGCTTCGATTGTGTGCGTACTGCTGCAATATTGTTAACGTGAGTCTTGTAAAACCTTCTTTTTACGTTTATCGTGTTAAAAATCTGATTCTTCTAGAGTTCCTGATCTTTGGGTTCTACGCTCGTCGCGCTACCATCGTCGAATAGAAGTCT
+
55:<79:>:A@B;;5555=666>=<<<<<?6606=@<6=?7A7A<B??CC996@<@5:5>>>>:B7;;;;?A;::833333$3;49=?>4<AAC?CCC?AA8::@@>@9=>=:>>@@9<<?<A?@@AABBCC@B??>188>===@BB?=>=AD;;6888;@>+/,///8///<:462222&24945....$.3533'./7668>;====*879//-,26(./8322627*..9767707;).).6666///88:=:886;;6777<<:8:39<<:7?<<<
@ATNG8:03102:07475
GATGGTAGTATAGAGCTCTACATAGTACTCATTCGTTTCGGAAGAGACAGGTACGTTAATAGTTAATAGCGTACTTCTTTTTCTTGCTTTCGTGGTATTCTTGCTAGTTACACTAGCCATCCTTACTGCGCTTCGATTGTGTGCGTACTGCTGCAATATTGTTAACGTGAGTCTTGTAAAACCTTCTTTTTACGTTTACTCTCGTGTTAAAAATCTGAATTCTTCTAGAGTTCCTGATCTTCTGGGCTGCGCTGATATGCGCTACTATCGACGAATAGAAGTCT
+
966C@CCBA<CCBBCDIBBBECCCECCBCD@>;@::;6;D@DACCCCCCB?BBCBA?A@???BACACCCBBBBBB@BBCEC3BA>ACCB>BBBB>BCC>BB598?BBB?BBBCBBAA?A>>:@9?>?>><<=;@A9:4:<=:::@@@@@@@@@BB<>>><==:><@@AAADBBC:===BB6B=B7;;???/?B===2;::///=9:>=DFDC.;A::=;B:??5:;AB@@?;@<@B>>>@:88;=6=///=;99====>===@???@@@<==//-/=<<7>>>?
@ATNG8:03088:07509
GATGTATAGAGCTCTACATAGTACTCATTCGTTTCGGAAGAGACAGGTACGTTAATAGTTAATAGCGTACTTCTTTTTCTTGCTTTCGTGGTATTCTTGCTAGTTACACTAGCCATCCTTACTGCGCTTCGATTGTGTGCGTACTGCTGCAATATTGTTAACGTGAGTCTTGTAAAACCTTCTTTTTACGTTTACTCTCGTGTTTAAAAATCTGAATTCTTCTAGAGTTCCTGATCTTCTGGGTCTACGCTCGTCGCGCTACCATCGACGATAGAAGTCGT
+
444548999:;?@@@CBAA;99=99999.555<659254996>DCB=AB;95055:;>>9=:=<@A;;:@?<@CECC1A?;>987)3???:@?A=AD?@@?@@@;>989?@9977BB@C@CC???AA=:>>BB;>=@@AB;;;AAAA@@?@58676<9383/./665576062222&227-25777(7:77;0;??686<>;::7;BCB/>;;;>8=8=B=@@@@???=A=B=<///6::<=2=>???>>>>>>>>>AA>>>;????AA;;;?<<79---3
@ATNG8:03140:07051
GATGGTAGTGTCATATGAGAGTGTGTACTCATTCGTTTCGGAAGAGACAGGTACGTTAATAGTTAATAGCGTACTTCTTTTTCTTGCTTTCGTGGTATTCTTGCTAGTTACACTAGCCATCCTTACTGCGCTTCGATTGTGTGCTTACTGCTGCAATATTGTTAACGTGAGTCTTGTAAAACCTTCTTTTTACGTTTACTCTCGTGTTAAAAATCTGAATTCTTCTAGAGTTCCTGATCTTCTGGAGATACACATGATACTCTATCGACGATAGAAGTCT
+
<::;9=>CA<=??666>@?>CDAA;<555<<<7=:>>3>>:>:9999555.5555;6;9=9669C9=>>656559.54999(4405===24444.4:;8==666>>AB?BBAAABBB>BBB@C?AAA@@@@B>BDCC;::CCCEC@BA@@BA99:=?>>;@A;>:>>>><444939999=+=2929=DDC1CC;99,9=999>=95929999(9==9979:?@;@ABBBAB>B=@@AAAB=@A@7;;BCBCBAAAA@BA@>000@<<<A:::?@A?BCCD
@ATNG8:03113:07132
GATGGTAGAGAGACTGTAGCGCACCCAGAAGATCAGGATCTAGATGAATTCAGATTTTTTAACACTGAGAGTAAACGTAAAAAGAAAGGTTTTACAAGACTCACGTTAACAATATTGCAGCAGTACGCACACAATCGAAGCGCAGTAAGGATGGCTAGTGTAACTAGCAAGAATACCACGAAGCAAGAAAAAGAAGTAACGCTATTAACTATTAACGTAACCTGTCTCTTCCGAAACGATGAGTAACGAGAGTCAGAGCAGAGCTACATCGACGAATAGAAGTCT
+
;55>:>A<ADBB@A@@;@;;ACAA@<BBB@CCD;;:?BB@@;;;>@?3?8;</0/////#/399/444399433(383////$/88/85:::+//906687333994>6==99//(..333579999@@>>?A;A@??>>>=>;:;;6;;>?A?B99:?A@A@CBBBBB?::19<<58<??:@9916::::)7:7;//*/98=?@<A<ACAA==76---)--3333;<<*/*/99.300//6:/3.333389666<322558555:9;;A?AA8928>>>:?@<>
@ATNG8:03115:07134
GATGTAGCGCATATCAGCGCAGCCCAGAAGATCAGGAACTCTAGAAGAATTCAGATTTTTAACACGAGAGTAAACGTAAAAAGAAGGTTTTACAAGACTCACGTTAACAATATTGCAGCAGTACGCACACAATCGAAGCGCAGTAAGGATGGCTAGTGTAACTAGCAAGAATACCACGAAAGCAAGAAAAAGAAGTACGCTATTAACTATTAACGTACCTGTCTCTTCCGAAACGATGAGTACGATGAGAGAGCTCTCTCTACCATCGACGAATAGAAGTCT
+
@<<566===?DBABBB@@@BA;::89BC@CCCFCC@C@CCCBBBB?@@@D?BBDBCKIL5CAAAABCCFC;;;0;A;;;;;';?=;4555&5:5.5;6:ACB;;8;?BBABAAACBBCCCCCCBBBFCCBB@CCCHADDCBBBCC@E?CCFACCCBBECE@BBBCCB?CC?AA?>C@???6?>=<@ABBB3BC?BBBBBBBBA>B????C>A>ABDCCACCCDCDC@B?BAC;A;;;@?@@ABAABCBBB@?>?@@ABAAACC>ABBAA@::58>>A=BD??
@ATNG8:03140:07189
GATGGTAGGTGCACATGAGTGTATCCAGAAGATCAGGAACTCTAGAAGAATTCAGATTTTTAACACGAGAGTAAACGTAAAAAGAAGGTTTTACAAGACTCACGTTAACAATATTGCAGCAGTACGCACACAATCGAAGCGCAGTAAGGATGGCTAGTGTAACTAGCAAGAATTCCACGAAAGCAGGAAAAAGAAGTACGCTATTAACTATTAACGTACCTGTCTCTTCCGAAACGAATGAGTACGATGAGAGAGCTCTCTCTACCATCGACGTATAGAAGTCT
+
@;;C?CDC@C6;:CCECCCCCCDCC?BBA@CCCC??<??BBBBBBB?BD?D?CCCCCBBB1C@DCB@DDCC999/:A;;;;;*<@;@4555&5B>:@CBDDCC996:=?@=ABC@CBBABBCCCDAAAECCC@DBBB?BBBBFBAB@C@C@@>@CCCCDBB?BCCBCA?AB=B>B@BB?>>6=898=?A?A3AB>A999BCBBC>A>BCCC?B?==BBB@BDBBBBB?A@@@@<@BB?BCCBBBBDCBBBBBBBBBBB@@BBBBB=BBBBBAAAAAABB?B@@@
@ATNG8:03122:07215
GATGGTAGTACATGATAGACGACACCAGAAGATCAGGAACTCATAGAAGAATTCAGATTTTTAACACGAGAGTAAACGTAAAAAGAAGGTTTTACAAGACTCACGTTAACAATATTGCAGCAGTACGCACACAATCGAAGCGCAGTAAGGATGGCTAGTGTAACTAGCAAGAATACCACGAAAGCAAGAAAAAGAAGTACGCTATTAACTATTAACGTACCTGTCTCTTCCGAAACGAATGAGTACGTGTGCGACGTGTCTCCATCGACGAATAGAAGTCT
+
B;;<;>666===5544;445:::;=:;;@:??955/)/)/7////::4:<05.489::::<):5:<<<<==555=7<566@@@+?A7:)///&///)/7776:;4948>AA?BBC=?ABACCCCHD@@@C@@@>ABBD?BBB??>?>8>;?@@=ABBBBAAA?@???BB?BB?B@?<?BBBB=BBB?@@A@A0894/..788<7:3716666498=<CCB?B@B:;9B>B?BBD?CDB?AA@?<<00000/73;;8<474BB>BBBCBA??<?@AB<???A
@ATNG8:03145:07275
GATTAGTATAGAGCTCTACATAGTACTCATTCGTTTCGGAAGAGACAGGTACGTTAATAGTTAATAGCGTACTTCTTTTTCTTGCTTTCGTGGTATTCTTGCTAGTTACACTAGCCATCCTTACTGCGCTTCGATTGTGTGCGTACTGCTGCAATATTGTTAACGTGAGTCTTGTAAAACCTTCTTTTTACGTTTAACTCTCGTGTTAAAAATCTGAATTCTTCTAGAGTTCCTGATCTTCTGGGCTGCGCTGATATGCGCTACCATCGACGAATAGAAGTCT
+
;557ABCBBBCBBBCCCCCCCCCCBBCFBA>BBBA=BB>B?@?AFCBC?BCCCB@B78:BB@A@CBBBB>@=C@BBBBC2A@?BBBB>BBAA>BBF@CC=AABBCB?CBBBBBBB<@>A=C=CA@<<<>>;?@<<8<>>@?>??AAA?>?@@@;::98=<8><@@A@?>>>A7;;@AA5@;?58/@@@,<==@@-///=@@=<@@@;;<;<,<///=161;A;;;;A;;;<@=BDBB>>:>>==5>:;;CB@@@@>>=<=?>=<:=?===A@@:>=@@<@AA>
@ATNG8:03149:07309
GATGGTAGAGAGACTGTAGCGCACCCAGAAGATCAGGAACTCTAGAAGAATTCAGATTTTTAACACGAGAGTAAACGTAAAAAGAAGGTTTTACAAGACTCACGTTAACAATATTGCAGCAGTACGCACACAATCGAAGCGCAGTAAGGATGGCTAGTGTAACTAGCAAGAATACCACGAAGCAAGAAAAAGAAGTACGCTATTAACTATTAACGTACCTGTCTCTTCCGAAACGATGAGTACTATGTAGAGCTCTATAACTAATCGACGATAGAAGTCT
+
////)/::=666;;>??@@@<<;>@7@?@<><///9497<<=<:::744-47;899;;::'90337:78333:919844444$4;7<4999+99949566A@=@@;@;::49@?;@@@?;;:A99:@B::;@9=:99=BB????@?3969>=3>@@??CAB?BAAAA?;00,0005;;=?<>9929>@??1=?;==<<<8;<>9;6555517.55<<=8<::/---(-(-66.////:9333/::///:6633386:55-275+2...6...33306689
@ATNG8:03113:07372
GATTAGCTCTGCTCTGACTCTCGTACTCATTCGTTTCGGAAGAGACAGGTACGTTAATAGTTAATAGCGTACTTCTTTTTCTTGCTTTCGTGGTATTCTTGCTAGTTACACTAGCCATCCTTACTGCGCTTCGATTGTGTGCGTACTGCTGCAATATTGTTAACGTGAGTCTTGTAAAACCTTCTTTTTACGTTTTACTCTCGTGTTAAAAATCTGAATTCTTCTAGAGTTCCTGATCTTCTGGATATGAGTGACTCGTGCTACCATCGACGATAGAAGTCT
+
///)/4:;5554;;:;555///////::9;7;<<<5<<7;7;?@AABC@BBA@B4;6;<<@?C?CCBBBCBBBABBBBC2<A;AA@B:AABA?BBD@BB=@@@;;:?BBCCCCBB?BBE@H@CECCA@@@>@;;;7<;<;;;:@@@AABA@@A?@??=?C?B@BBBCCC;;;5;0000&0)0)0>>>>(/09999*55;999;;;;8<???*99555.56:@8<=<<@<<9=?@??>::2:@B>BBABB;;;;;;B@@@BBBAB?BA;;0;000@AA<@AC;
@ATNG8:03114:07368
GATGGTAGGACGAGCGTCTGAGAGGTACTCATTCGTTTCGGAAGAGACAGGTACGTTAATAGTTAATAGCGTACTTCTTTTTCTTGCTTTCGTGGTATTCTTGCTAGTTACACTAGCCATCCTTACTGCGCTTCGATTGTGTGCGTACTGCTGCAATATTGTTAACGTGAGTCTTGTAAAACCTTCTTTTTACGTTTACTCTCGTGTTAAAAATCTGAATTCTTCTAGAGTTCCTGATCTTCTGGGTGCGCTACAGTCTCTCTACATCGACGATAGAAGTCT
+
888;:<@>;CD<::<AAAAA@ABB@CBAABBB>CBBD>BC@G@BBCCCCC@CCCBB?B?BBBB@B?CDDGJ;;0C@ACGAI000-0=@@9@@@@<@AC=BC9:;:CCC@CCCCDEGE@BBB?B>BCAAACCC@CCCC>ABCCCAAACDDCCCCBA?AAA=AA;@=@@@DBCBBA@ACCCC<CFHAFCCCC5CCCBB9<;;;AAD@A@<@@@@,@@@;;5;>AB=B@A@@@B?B?A@@BBC=@@A@8<;;9:>ABABBCBBBB@AABB@@@A;;99>>:?::;
@ATNG8:03154:07371
GATGGTAGACATATCGTACTCTCTGTACTCATTCGTTTCGGAAGAGACAGGTACGTTAATAGTTAATAGCGTACTTCTTTTTCTTGCTTTCGTGGTATTCTTGCTAGTTACACTAGCCATCCTTACTGCGCTTCGATTGTGTGCGTACTGCTGCAATATTGTTAACGTGAGTCTTGTAAAACCTTCTTTTTTACGTTTTACTCTCGTGTTAAAAATCTGAATTCTTCTAGAGTTCCTGATCTTCTGGATATGAGTGACTCGTGCTACCATCGAATCACGAAAGTCT
+
:55C?DCBCDCCCBBBBBCCC;;<BBAAACBA=A@?@<AEAD@@BBBBCC?CB@?=696:@@CAD755=BBBB=B?BBB@A1>?;?@CC=BABC?BAB?BC<@?BBBB>BABBBB@A:>=?<@>B@>>>>==;?9::188;?>>>?@BB@==8<<9///9==9=6>>>>A::9<697577+8(/(//////%//////'288552<656+7686$22229;B;DC4;=A?555=C=::8A>?:===:?<===;;;;<<=?>BBAAAA==>;;;:==>>>>D7>>@@
@ATNG8:03119:07512
GATGGTAGTATCTGCACACTCTGTCCAGAAGATCAGGAACTCTAGAAGAATTCAGATTTTTAACACGAGAGTAAACGTAAAAAGAAGGTTTTACAAGACTCACGTTAACAATATTGCAGCAGTACGCACACAATCGAAGCGCAGTAAGGATGGCTAGTGTAACTAGCAAGAATACCACGAAAGCAAGAAAAAGAAGTACGCTATTAACTATTAACGTACCTGTCTCTTCCGAAACGAATGAGTACGAGAGAGCACACGTGTCTATCGACGAATAGAAGTCT
+
@:;;7;=BCCCBBABA@>;C@A<BJABBB@JEHCBA?A@BBBCC@@>AC?C@CC@@@CCC3C>BABCCBBBBBB>A?@@GEE5BB?B?BCC;CCC@FCCCFDDDD?C@CB?BCC?BBBBBBDCCCCCBBCCB@@9;;<@@@@BCBB?CAFCC?BDBBBCCC@CCDCCC?BA?CBC>BBABB;???<@AAAB3BC@BBBAABBBB>A=@AA=5;4;=A@@=@AAABCA=A=AAB=AAA>:;:BCC@???@@???@@A999BADBB???A>6818::C=@;;;
@ATNG8:03131:07520
GATGGTAGTGTCATATGAGAGTGTGTACTCATTCGTTTCGGAAGAGACAGGTACGTTAATAGTTAATAGCGTACTTCTTTTTCTTGCTTTCGTGGTATTCTTGCTAGTTACACTAGCCATCCTTACTGCGCTTCGATTGTGTGCGTACTGCTGCAATATTGTTAACGTGAGTCTTGTAAAACCTTCTTTTTACGTTTACTCTCGTGTTAAAAATCTGAATTCTTCTAGAGTTCCTGATCTTCTGGGTCTCTCTCTCACGCACTACCATCTACGAATAGAAGTCT
+
45AEADCCBCBBCBBCCCCCBBBDGFDCBB9:.9444(44.58@==BC<A8A<CEC@H@CBBC5;6<;5<=;99<.55555$55.4:>@9@;?B?BAB@;;7;<CDBB@CFEGDGFC=AAB?B?BCAABCCGABBBC:;;@@BBDCGGDBBAAABACCDACC?B9;;BBBCJCB?BBBBB:B@C>BBCBB3CBCBC;A@@BCBBCCCAEJJJIBBBAA=@=@@?BCDKHCCABACBCBCC@DBDD?CCCAAABBBBF@AABCAAAACA@@CCDEACCCC?DCDC
@ATNG8:03133:07544
GATGGTAGCGCATATCAGCGCAGCCCAGAAGATCAGGAACTCTAGAAGAATTCAGATTTTAACACGAGAGTAAACGTAAAAGAAGGTTTTACAAGACTCACGTTAACAATATTGCAGCAGTACGCACACAATCGAAGCGCAGTAAGGATGGCTAGTGTAACTAGCAAGAATACCACGAAAGCAAGAAAAAGAAGTACGCTATTAACTATAACGTACCTGTCTCTTCCGAAACGATGAGTACTGCGTCTCACTCTCGCCTACCATCGTCGAATAGAAGTCT
+
<=>>9<555==B@A@CCBBCCCCBB>BBB@B@AC9::;@CCCCCDC@BB;;8;BC;;;;.;=ABBHCCDC<;<7<EAABB:BB>C5;;;.;CC@BAAACEC;;9;?BB@CCDACCCCDCCCBBBCCBBAD@CCCC@BCABBBBB<@=ACCFCCCCCCBB?BBBBBB?BA=:::?BBDDD>999<99999)9>9=ACBBBBBC7:49AAAA?BCAAB@CCBBAAB70-0@@6@000>>099>?@A?A@CC;;;CEEDD@CBB?BAABCBCC@BBBK@C@@@
@ATNG8:03190:07080
GATACGAGTCACTCATATCCAGAAGATCAGGAACTCTAGAAGAATTCAGATTTTTAACACGAGAGTAAACGTAAAAAGAAGGTTTTACAAGACTCACGTTAACAATATTGCAGCAGTACGCACACAATCGAAGCGCAGTAAGGATGGCTAGTGTAACTAGCAAGAATACCACGAAAAGCAAGAAAAAAGAAGTACGCTATTAACTATTAACGTACCTGTCTCTTCCGAAACGAATGAGTACGTGTGCGACGTGTCTCCTACCATCGTTCTCCTTAAGTCT
+
44555ACDCBBBBBBCCAA<ABBABEEDBA>A@CCBBBBA?CC?A@CGC@@?@?.?=@ABBBA@B???8?AAAAAB3BB?B@CCC9BBDA@??A@@=//)/7//(/55/6:?@AAA@@@<;:===?;?A??<?979-----329<E?BB>A>>DD=B??>AB???;?BC=ABABBB:????A>>>=>&<646:5888:<835355993@;>==>?<==>>>=@=B<??=4=994:@@BBCC???B???B?;;???@@<@AA<AAAAA<>@@;A;@;@AA>
@ATNG8:03175:07099
GATGGTAGCACGACACGACGATGTGTACTCATTCGTTTCGGAAGAGACAGGTACGTTAATAGTTAATAGCGTACTTCTTTTTCTTGCTTTCGTGGTATTCTTGCTAGTTACACTAGCCATCCTTACTGCGCTTCGATTGTGTGCGTACTGCTGCAATATTGTTAACGTGAGTCTTGTAAAACCTTCTTTTTACGTTTACTCTCGTGTTAAAAATCTGAATTCTTCTAGAGTTCCTGATCTTCTGGCTCTCGTAGACAGATACATCGACGAATAGAAGTCT
+
445>9CDCBBB;66596;656;<>?@C>====4959606=9?:===?>?>:@@=<<.4.48::8>9<<BDAAA;@7;;<<<+??:=7//(//0/496649;4::@@BC>AA??????@BBC@F?C>;?;@?>;>>>C7;;A;;;>=BC@>>>@??;888<>>:>;===AA?;;;8==<;<-<8=8=====,=<:::+//9///;=8836CCC.58<<?;@<AB:==>=;;;8=:??>>>>;>=<7==///===9::?????@@@AA@@::7:?><:>A::
@ATNG8:03177:07160
ATGGTAGAGTATCATGTGTATCTCCAGAAGATCAGGAACTCTAGAAGAATTCAGATTTTTAACACGAGAGTAAACGTAAAAAGAAGGTTTTACAAGACTCACGTTAACAATATTGCAGCAGTACGCACACAATCGAAGCGCAGTAAGGATGGCTAGTGTAACTAGCAAGAATACCACGAAAGCAAGAAAAAGAAGTACGCTATTAACTATTAACGTACCTGTCTCTTCCGAAACGAATGAGTACTACTCTCAGAGACACACTACCATCGACTAATAGAAGTCT
+
;;C?BCDAABCCBCABACCCAAAC>@@CACBCB@@=@?CBCCEBB?AB6;7;CBBBCCC3C@CICBBBCCCCC=AA:;;;;(;<=>I@@@2>C@:@CCBBBC996:?BB?BCC@BBCBBBCCCCBBBDDCCACCBB?BCBBBBBD@DACAA=ADBB@CCC@BBBBBB?AB@CBC=@ACCB=AAA?BBEDD3BB?BBBBCBBAA>A?ABBB;?;?>CBB?BBBBBCC@C?BBD>CBC@BCCCCACCACABBACC@@@BBBBBCBB>BBBBAAAB@BB@<6<566
@ATNG8:03201:07248
GATGGTAGCGAGCGAGTGTGTATACCAGAAGATCAGGAACTCTAGAAGAATTCAGATTTTTTAACACGAGAGTAAACGTAAAAGAAGGTTTTACAAGACTCACGTTAACAATATTGCAGCAGTACGCACACAATCGAAGCGCAGTAAGGATGGCTAGTGTAACTAGCAAGATACCACGAAAGCAAGAAAAAAGAAGTACGCTATTAACTATTAACGTACCTGCCTCTTTCCGAAACGAATGAGTACAGAGAGTACGATATGTCTACATCGACGAATAGAAAGTCT
+
=:::344444444444:;;=;;6662//;4////;;)4.44:::44.3;-3-33///////#/)/9///59:9990954444&4;7;.555&59;6<<>666;@@;>;@@+//84899;<<655>>>@AA@D?A>BB?BBCBB=<?:=+000)/;;99:6605>=9994///7616;99948:;4333333#33,3788:98=8/313773,3,37555.555.5555)57444)444.4444459?==9?<99499545::>>===>::987;,73///(///-
@ATNG8:03173:07308
GATGGTAGCATCATGCATATCATCACCAGAAGATCAGGAACTCTAGAAGAATTCAGATTTTTAACACGAGAGTAAACGTAAAAGAAGGTTTTACAAGACTCACGTAACAATATTGCAGCAGTACGCACACAATCGAAGCGCAGTAAGGATGGCTAGTGTAACTAGCAAGAATACCACGAAAGCAAGAAAAAGAAGTACGCTATAACTATAACGTACCTGTCTCTTCCGAAACGAATGAGTACTATGTAGAGCTCTATACTAATCGACGAATAGAAAGTCT
+
@;<>:B@;;::55555///7///:9939/5.5994455:5:555:;;5:<4949?@?>>@<)84:///899::9929///::.::7;6<::&555.5:99979//-3--(--/)/7::<<<996;;=<ABB:>;/0*///9:88:58(---(-8898;5545<<<<=7;;498<,33337)7<;888888'7949;;;33////3/..33288554594444883:7:9=59::6443;43388:9888333888;885554889767737///.'....
@ATNG8:03200:07350
GATAGTATCTGCACACTCTGTCCAGAAGATCAGGAACTCTAGAAGAATTCAGATTTTTAACACGAGAGTAAACGTAAAAAGAAGGTTTTACAAGACTCACGTTAACAATATTGCAGCAGTACGCACACAATCGAAGCGCAGTAAGGATGGCTAGTGTAACTAGCAAGAATACCACGAAAGCAAGAAAAAAGAAGTACGCTATTAACTATTAACGTACCTGTCTCTTCCGAAACGAATGAGTACACACTCTCATATGACACTACCATCGACGAATAGAAGTCT
+
444;99A@@ACBCCEBCBA=CDACBBBCCCCDFAF@ECB;;:A=@@=@<@C::5BBA.?=>?>??@??999.97;4444$4=:?;?@@2>?>7;??@?@@;;69=A?;@::459AABBBACBAAA<;;B?BDFE?AABBCCCC@C@C@@>@BBBABAA>@@CCBC?BB?::9>999@@9<<<8778787$/95/0//::?@@?B?=<>A;A=@@CBB>ABA@A@B@F?BBC=B::8:?CDBBBCCBBBABBBBBBBEBABBBB?BBAACC??<@BBB?BB??
@ATNG8:03157:07410
GATGGTAGGCACTGCGCACACATCCCAGAAGATCAGGAACTCTAGAAGAATTCAGATTTTTAACACGAGAGTAAACGTAAAAAGAAGGTTTTACAAGACTCACGTTAACAATATTGCATCAGTACGCACACAATCGAAGCGCAGTAAGGATGGCTAGTGTAACTAGCAAGAATACCACGAAAGCAAGAAAAAGAAGTACGCTATTAACTATTAACGTACCTGTCTCTTCCGAAACGAATGAGTACTACTCTCAGAGACACACTAATCGACGAATAGAAGTCT
+
966B?BDC@?A@BCBCAAACCCBBA<ABB?CBBCBB?B@BBCCCCC@DD?B?BBB???@@0@>BCAAABAC;;;0:?;;;;;$9<7<.55606AA:@<9;DCCBB?B@BB@BED?BACCCCBBCBBCBBBBB>B???>B@@@@???=?;A?A>ABCBBBBB?BDBBBB?@@;?@?8==;;;1;;:9>>?@@/@A=>;;;@A?=>:<8===>:>=AACCC?CBBCCEC?A>@?C>BBB?AAAAAAACAA@@AACCAABCBAAA@@;?@<798949;>A:>8:8
@ATNG8:03164:07529
GATGGTAGCTCACGTACGTCACACGTACTCATTCGTTTCGGAAGAGACAGGTACGTTAATAGTTAATAGCGTACTTCTTTTTCTTGCTTTCGTGGTATTCTTGCTAGTTACACTAGCCATCCTTACTTCGCTTCGATTGTGTGCGTACTGCTGCAATATTGTTAACGTGAGTCTTGTAAAACCTTCTTTTTACGTTTTACTCTCGTGTTAAAAATCTGAATTCTTCTAGAGTTCCTGATCTTCTGGATAGCGACGCGATATACATCGACGATAGAAGTCT
+
:::A?AABA@BB@@;=@<ABDBBBBBBCC@;;:;AAJ=CC@CADBBBCCC@CCCCC;:;:CBA?C?@ABBBCCCC@BCBBC2AB?BBBB>CCCC?BBC>??=??DAAA8::AACCCC?CBC?C@BAA>AAAA?AAAC?B@B>>?@BB?;;@@>==8<::4::4:6==@@@>>>E:>=@?>1;5:7:::::*:=8888(665396----(-666$--2350628;38?>>>:;5;8=AAA=>:>>?>?@>>=888>>888;>?@AA====///===9A?<;
@ATNG8:03170:07553
GATGGTAGTATATCGCGTCGCTATCCAGAAGATCAGGAACTCTAGAAGAATTCAGATTTTTAACACGAGAGTAAACGTAAAAAGAAGGTTTTACAAGACTCACGTTAACAATATTGCAGCAGTACGCACACAATCGAAGCGCAGTAAGGATGGCTAGTGTAACTAGCAAGAATACCACGAAAGCAAGAAAAAGAAGTACGCTATTAACTATTAACGTACCTGTCTCTTCCGAAACGAATGAGTACTGTATCTATGTGTGCGCTACCTTCGACGAATAGAAGTCT
+
55/;6;:://////9;;<<<ABB?A:@CC@@@?;;58<:>>BCBCC@CC=@5;;::499:):8=>;<;>=<:>=6<<44444$5949.555&5<>96:6A@BA@@=@>BB@CCE@DED@AABBAABBCCC@@=@A@A=@ABCCBBDAH@B@@>ABBBDAAA>AABBCF@AA>@B<6>>777)8;=<BBCCB3CC?BB@AABCAA>A>=<A@<?<@@BCB@DCBCBBC?@?;;:5;00,000=@@BBBDBAAACBBBBBBE?????<??B=B=>@=B>>><>;;;
@ATNG8:03189:07544
GATGTAGAGAGACTGTAGCGCACCCAGAAGATCAAGGAAACTCTAGAAGAATTCAGATTTTTAACACGAGAGTAAACGTAAAAAGAAAGGTTTTACAAGACTCACGTAACAATATTGCAGCAGTACGCACACAATCGAAGCGCAGTAAGGATGGCTAGTGTAACTAGCAAGAATACCACGAAAGCAAGAAAAAGAAGTACGCTATTAACTATTAACGTACCTGTCTCTTCCGAAACGAATGAGTACTATGTAGAGCTCTATACTACCATCGACGATAGAAGTCT
+
------///99;4445555;;555)559.5:595.5.55)59::;<<5:8583445=:===+=9==<;@BB???D;>;;=<;;(444)549::&55=9;;;<5/////3993:;>7;;;:;;;666599;95505;;=9655;<@@@?B=@>C?;;;9A@@B?A@BCBB=??<877<A?;<<7777?CCDDD38843::78773/(/(/663(.(.58786>:::;55058<<=8=BB>788A@AAA887<<??;;;=:;777;;;555366....5583:555
@ATNG8:03202:07578
GATGGTAGACACGTGTGCTCTCTCGTACTCATTCGTTTCGGAAGAGACAGGTACGTTAATAGTTAATAGCGTACTTCTTTTTCTTGCTTTCGTGGTATTCTTGCTAGTTACACTAGCCATCCTTACTGCGCTTCGATTGTGTGCGTACCGCTGCAATATTGTTAACGTGAGTCTTGTAAAACCTTCTTTTTACGTTTTACTCTCGTGTTAAAAATCTGAATTCTTCTAGAGTTCCTGATCTTCTGGAGATACACATGATACTCAATCGACGAATAGAAGTCT
+
444<9BBCCCBBB<@@996<;;?CCCCCBBBC?CBBB?CD?B8;;>@>=>7;;?@@=A7959@8@7<<=CAAA<B=ABB=B+BB?BBBB6BCA@<:..*..*----8839<8<@@992999398<?AABB::5:=;;5;;;;===>8817<<:::4;::==>;><>>>BAAA;;7;?AAA2<17167999(------(--33778777-5552$2798849599488:5552.23666755,22=588>@@@?>=>=>>>>>>@<@A;<;A@<A=8838>>?
@ATNG8:03222:07055
GATGGTAGCTCTGCTCTGACTCTCGTACTCATTCGTTTCGGAAGAGACAGGTACGTTAATAGTTAATAGCGTACTTCTTTTTCTTGCTTTCGTGGTATTCTTGCTAGTTACACTAGCCATCCTTACTGCGCTTCGATTGTGTGCGTACTGCTGCAATATTGTTAACGTGAGTCTTGTAAAACCTTCTTTTTACGTTTACTCTCGTGTTAAAAATCTGAATTCTTCTAGAGTTCCTGATCTTCTGGGTGGCTACAGTCTCTCTAATCGACGAATAGAAGTCT
+
:55A<ABBCBBBCCCBBBBCFDDECBBBCBCB?BBBB>BD@D@DAABCCDBDCC:;:;@CCCDAE@BBBBCCCDE@CCCCC1;;8;BAC>CBCC@CGE?CB?@@@BBC@BBCCCCBB?BBD?C@CCCBBBDD@CCBA?CCCCCCDDC@@ACCBBB?B@@=@B?B@BCCDDBBBC?BAAAA7A>C>A@A@@,AA??@:AAAABCGCCC@CIGI5CCCCC@B?AB=@@BBBBD@C?BEBBBC?BBCC>CC?BBBBBB@AACBCCC@CCCCB@@=@@@B@CBAA
@ATNG8:03237:07048
GATGGTAGAGAGACTGTAGCGCACCCAGAAGATCAGGAACTCTAGAAGAATTCAGATTTTTAACACGAGAGTAAACGTAAAAAGAAGGTTTTACAAGACTCACGTTAACAATATTGCAGCAGTACGCACACAATCGAAGCGCAGTAAGGATGGCTAGTGTAACTAGCAAGAATACCACGAAAGCAAGAAAAAGAAGTACGCTATTAACTATTAACGTACCTGTCTCTTCCGAAACGAATGAGTACTATGTAGAGCTCTATACTAATCGACGAATAGAAGTCT
+
89;96;>=BBBBBCBBBCDABACBJ?CCC@BBBCFD@B@BBB;:<C@CB=?=?AAA<BBB1@>@BBBCB@A@??8=?;;::9':?<?499949???BAABABDCC@C@BB@BCD@CCADDCCCABABCAAADABBBB@BBBADBBB?B@CCC@CCCABBBC@CDCCDB?@@:?9707BBBC>A@@?BDCCC3??;?9::BBB?@=;=@@@C<B=AABBB@CCABB@A>A>BCC>???=???BBBBDFDCCCCBBBBB;;:BDDD:>99:<//+/77>9B887
@ATNG8:03227:07183
GATGGTAGGTGCACATGAGTGTATCCAGAAGATCAGGAACTCTAGAAGAATTCAGATTTTTAACACGAGAGTTAACGTAAAAAGAAGGTTTTACAAGACTCACGTTAACAATATTGCAGCAGTACGCACACAATCGAAGCGCAGTAAGGATGGCTAGTGTAACTAGCAAGAATACCACGAAAGCAAGAAAAAGAAGTACGCTATTAACTATTAACGTACCTGTCTCTTCCGAAACAATGAGTACTATGTAGAGCTCTATACTAATCGACGAATAGAAGTCT
+
;66B?BDEABAA@AAACCECCCDBB?BCC@BBBCBA?B@CCCCDBB?BD?B@BDA99999';?DDCCCCCAA<A@CCCCDCD3DGAC@BBC9BBB>BCCADCCBB@B@CC@BBB>BBBBCABABCCCDCCCB@CCCD?BAA@BBBD@D@CBB?BBCCCDCC?CCC@@A?BC?BBA=??=;;3>@@:@A@AA3AB?B>?@DDBBB?B@CCBB?A?BBCCCACCBBBCE@C@CBC=AA>@CCCBCCCCAAAAAAAACCCBBBBAA<@BA@@750599A9>>==
@ATNG8:03225:07310
GATGGTAGTATCTGTCTACGAGAGCCAGAAGATCAGGAACTCTAGAAGAATTCAGATTTTTAACACGAGAGTAAACGTAAAAAGAAGGTTTTACAAGACTCACGTTAACAATATTGCAGCAGTACGCACACAATCGAAGCGCAGTAAGGATGGCTAGTGTAACTAGCAAGAATACCACGAAGCAAGAAAAAGAAGTACGCTATTAACTATTAACGTACCTGTCTCTTCCGAAACGAATGAGTACTATAGACTATCTGAGACTGCCAAGGCACACAGGGGATAG
+
////5;;;;;?;666<<<<B@C6658=<<7<::=95058<<>>=44-33-32899:<899)828;<88888333(37;;:99$9@=????<&555.5959@@BBB?C?BB>ABB>BCBA@@CCBBACCAA;;6;AAA>BBAACCBB?B?B;;:;BBBBBBD@CCC:99>??;?BA4::>=99988?AABB3@B=BAA899877178>;77393:9BBB?BBA:;:@<?9::C>A::4:99>@@??>@@????:;<45555<===?C<?<?@>=98899-8878
@ATNG8:03224:07384
GATGGTAGATATATGCACGCTCTACCAGAAGATCAGGAACTCTAGAAGAATTCAGATTTTTAACACGAGAGTAAACGTAAAAAGAAGGTTTTACAAGACTCACGTTAACAATATTGCAGCAGTACGCACACAATCGAAGCGCAGTAAGGATGGCTAGTGTAACTAGCAAGAATACCACGAAAGCAAGAAAAAAGAAGTACGCTATTAACTATTAACGTACCTGTCTCTTCCGAAACGAATGAGTACACACTCTCATATGACACATCGACGAATAGAAGTCT
+
::<<7;;======A===;<;<=?>><>>>9;;;<;95:8==>===>:>>9=8;;<88899)97;<:@@BBA@@?77344444$4;393999.;==8<@;?@BBAA?@@CC?BBB<=CCCDDCDCECCCBAA@>AAAB=@@BDCBBC?B>A;;5;?@@@ACDADBCCCC?CB>AAA=@?>==7<??:99::99%98;8@<B==BEC>==8<AA6?:??BBB?BB@@@AA=@>ACC>CCB?CCCBBBAEEBB???BBCCCCCBBCBBBAAAAE@BCBC@B???
@ATNG8:03235:07415
GATCACGGACACGACGATGGTACTCATTCGTTTTCGGAAGAGACAGGTACGTTAATAGTTAATAGCGTACTTCTTTTTCTTGCTTTCGTGGTATTCTTGCTAGTTACACTAGCCATCCTTACTGCGCTTCGATTGTGTGCGTACTGCTGCAATATTGTTAACGTGAGTCTTGTAAAACCTTTCTTTTTACGTTTACTCTCGTGTTAAAAATCTGAATTCTTCTAGAGTTCCTGATCTTCTGGTGTATCAGCGAGTATCTACCCATCGACGAATAGAAGTCT
+
::877/0)/:888:=0//97;?@DBCA=A;;;;*:@;:7AA<>>C?7;;A@@;@=@AAA=A=BBABCCBBA@BCHDE3BC@C@@@9??@B?BBA=@A<??A????A??>BCCD<>?B?B?@>>><>?B?BBC?8;<BBB@>?====>/--=+---2660709:6655522,26:99&.(..'.6888)--88846---775877-5522$288..*.49;07;7888>9>8<;>97:5::;8;;;A>>;;;?>===>?>889-8::?;;;>;>?@@<;;9=
@ATNG8:03238:07523
GATAGTGTCATATGAGAGTGTGTACTCATTCGTTTCGGAAGAGACAGGTACGTTAATAGTTAATAGCGTACTTCTTTTTCTTGCTTTCGTGGTATTCTTGCTAGTTACACTAGCCATCCTTACTGCGCTTCGATTGTGTGCGTACTGCTGCAATATTGTTAACGTGAGTCTTGTAAAACCTTCTTTTTACGTTTACTCTCGTGTTAAAAATCTGAATTCTTCTAGAGTTCCTGATCTTCTGGATAGCGACGCGATATACTACCATCGACGAATAGAAGTCT
+
ACBCCBBBCBCCBBBCDDCCCCECCAAAA>CACC>CC@D?AACCCCC?CCCCCAC?CCICAC@CCCCCCCCJICBCBB5BDACCCE=A@?@?BBC?CC?AABCCCABBCCCCCEADBB@B@CCCCDCCB@CCCC@CCCBBBCCCCBBBCBBC@BBB>BB>A>BBBBBBBA?=A;;;;.;>C>;;;;;*;ABCF?CCCCDDCBAC5;<;;*;A@ACACACEALCCCBBB@B@CBBBCE@DCC@BB@A@CCCCCCBBCCCC@@@@BBBBBBCC?BBBB?BB??
@ATNG8:03248:07502
GATGGTAGTAGTACACTAGTCATACCAGAAGACAGGAACTCTAGAAGAATTCAGATTTTTAACACTGAGAGTAAACGTAAAAAGAAAGGTTTTACAAGACTCACGTTAACAATATTGCAGCAGTACGCACACAATCGAAGCGCAGTAAGGATGGCTAGTGTAACTAGCAAGAATACCACGAAGCAAGAAAATAAGTACGCTATTAACTATTAACGTACCTGTCTCTTCCGAAAACGAATGAGTAACACACTCTCATATGAACTACATCGACGAATAGAAGTCT
+
;44>5:==:;;=<<<=<<666=:9?;A;:49AA@B=A996>>65516<7=9@@@AAAAA*0*0;/////77:==2;;99949$444(45:<<+44:3334;<<<=B>C@BB>A99478;7888=BBCBAA@>>;>?>>3989<?=>@7;7;>BAAB9:9BAB?BBBA?@89:29?><ABBB=A?>8?@AA6AA<@@@@ECAAA=?=?AAA?C?::::98==>?>??/3,3333&733-338888288888<343::::::5;888=;;9::/0)///;6;<8:
@ATNG8:03249:07574
GATGGTAGCGCACACATAGATACAGTACTCATTCGTTTCGGAAGAGACAGGTACGTTAATAGTTAATAGCGTACTTCTTTTCTTGCTTTCGTGGTATTCTTGCTAGTTACACTAGCCATCCTTACTGCGCTTCGATTGTGTGCGTACTGCTGCAATATTGTTAACGTGAGTCTTGTAAAACCTTCTTTTTACGTTTACTCTCGTGTTAAAAATCTGAATTCTTCTAGAGTTCCTGATCTTCTGGGCAGACTCTCACACGCCTACCATCGTTCCTTCTGAGTCT
+
45545:8:?;9;;:;:;DDFAAACBB?;;==B?BCCC=CC:;8:BCBAAA=A<;@B7;9;FDDAFAJ;:;DCCBB>;;;;.4<7<999)9@@>=B@>:?B89<CCDG@CCDCEDCC?AA@@FACCCEGECC@BB@@5;;A;;;GCCCDCB@@@@<@@A?BB?C?BB@A@?:99290000&0)0)00/0/$//59909;;>>>;;9<.5555$5559A7;9<C@CCCCDCB?B?@@@BBB6:;;>:=B@@AA@@@ABAABB>AAA6:;==?;@<A@@@@CCBAB
@ATNG8:03259:07124
GATTAGAGAGAGCTCTCTCATCGTACTCATTCGTTTCGGAAGAGACAGGTACGTTAATAGTTAATAGCGTACTTCTTTTTCTTGCTTTCGTGGTATTCTTGCTAGTTACACTAGCCATCCTTACTGCGCTTCGATTTGTGCGTACTGCTGCAATATTGTTAACGTGAGTCTTGTAAAACCTTCTTTTTACGTTTACTCTCGTGTTAAAAATCTGAATTCTTCTAGAGTTCCTGATCTTCTGGTGTCTGATCTGTATCACTACCATCGACGAATAGAAGTCT
+
@;A8BA;;:CCCBBBBCCCCCCC@@BCCBB?CBCC?CC@CACCCCBCC?BBBBC@C@CBCB@B?BBBABBDDC?>???>.??=?=>>:>CCC?CCB@BB7:9??CC@AAABAAAB?BBB?B?BBABB@@@;@BBBB9>>??>>>?AAACDCF?????CC@C@BB>>>@BBC=@:;;;/;:>;@A@@@/@@BBB:>==888=:<<18888(8:9;<;><@@;@ADG>==;A=@??CDD=??@=>>>BAA@@@@@@@@8::8::=A?9889//+//;;7>?>>
@ATNG8:03275:07122
GATGGTAGTAGTACACTAGTCATACCAGAAGATCAGGAACTCTAGAAGAATTCAGATTTTTAACACGAGAGTAAACGTAAAAAGAAGGTTTTACAAGACTCACGTTAACAATATTGCAGCAGTACGCACACAATCGAAGCGCAGTAAGGATGGCTAGTGTAACTAGCAAGAATACCACGAAAGCAAGAAAAAGAAGTACGCTATTAACTATTAACGTACCTGTCTCTTCCGAAACGAATGAGTACACACTCTCATATGACCTACATCGACGAATAGAATTCT
+
///?;@CBB=B==ECCCCCCCBCCCADCD@BABB@@>A@CCCBAAC@CC@C@B@@@AAAA2A=@@BBBBBB;99.9=;;;;;*;B>A<@@@8ACE@CBCCCCFBB?B@CEACBB@BC@@@CCCCCBAACCEE@C@A@?BADAAAAA?B@B@@>ADCBBCDD?ABAAAB@CC@989?BBCFD>B?@=?CCDC3CD@???BBCBB@=B:>==A<A<==BCD@CAABABC?B?BBC;C??=>AC???CBAAB9::BB:9:CBC@BFBCC@??AAA=??AA@C?CC
@ATNG8:03293:07133
GATGGTAGCTCGCTGATGATATCTCCAGAAGATCAGGAACTCTAGAAGAATTCAGATTTTTAACACGAGAGTAAACGTAAAAAGAAGGTTTTACAAGACTCACGTTAACAATATTGCAGCAGTACGCACACATCGAAGCGCAGTAAGGATGGCTAGTGTAACTAGCAAGAATACCACGAAAGCAAGAAAAGAAGTACGCTATTAACTATTAACGTACCTGTCTCTTCCGAAACGAATGAGTACGAGAGAGCACACGTGTCTACATCGACGAATAGAAGTCT
+
448839::<;:::///::;>;B=@B:A<A9>>BCB@8=7;;<<<>>;A>7:549489<<<+<6::;<===?>=<.7744444$5;7;.555&5<A7666;;;;>><?8A<:>66269><BCCCFCCCCBBBBBB@@=;;;BBCBB=A=@AA>@@@AACBE<@;=B<?==;9;0/*/88881///6999:/995::::;;;22-22777;6;697<<>8::554::496:BB<=CC@854BBBBABCCCCAAABC??@BBBBAAAB>>A>;;7;;=>4:///
@ATNG8:03265:07253
GATGGTAGCTCGCTGATGATATCTCCAGAAGATCAGGAACTCTAGAAGAATTCAGATTTTTAACACGTGAGTAAACGTAAAAAGAAGGTTTTACAAGACTCACGTTAACAATATTGCAGCAGTACGCACACAATCGAAGCGCAGTAAGGATGGCTAGTGTAACTAGCAAGAATACCACGAAAGCAAGAAAAAGAAGTACGCTATTAACTATTAACGTACCTGTCTCTTCCGAAACGAATGAGTACACACTCTCATATGACACTACATCGACGAATAGAAGTCT
+
4444.49:::=5;55:<99;;;;;;8<=>96665554;49445448344047999::<;<+?;?A899?>>898+3799;;;(55.5.555&5999;BBBBBCA@@@ADD@BBB>BACCCCDDDBBCCA@:;8;ACC>AABCCCBC@C@CA@>@BDDDCBB?BBBBBC?BB?AAA>ABBBB8><<9::999(:@<998?>=<:6/5)//..26033;;;9>><;;;?;?;?AA9@BA?AAAAABAA@@000>>>FDBBBBBBBAABBCBB999@CCBC?B???
@ATNG8:03279:07317
GATGGTAGCTCTGCTCTGACTCTCGTACTCATTCGTTTCGGAAGAGACAGGTACGTTAATAGTTAATAGCGTACTTCTTTTTCTTGCTTTCGTGGTATTCTTGCTAGTTACACTAGCCATCCTTACTGCGCTTCGATTGTGTGCGTACTGCTGCAATATTGTTAACGTGAGTCTTGTAAAACCTTCTTTTTACGTTTACTCTCGTGTTAAAAATCTGAATTCTTCTAGAGTTCCTGATCTTCTGGGTGCGCTACAGTCTCTCTACATCGACGAATAGAAGTCT
+
:55?7@BBBB=AACBA@AEFABABCC;;;A;:.9<@=9?@>A?BCCDCCCACCDBB@C@DDCC@CACCCCCCCCE@BBBBB1BC?@?EE>@AAB?AAD@EC;;;AEHK@CBCBCCCC?BCC@C?CCCCBBBB@CBCB>AACCCBBBCC@@@BBAC@@A@?BD=A>ABBBABBBB<AA@A@7A@C>;;;;:*;CCDG>CCBCCCCCBB@CFLL5BBBAA?A@CC@CCBBBBB?B?BABBAA=@=AA6;<;BBBBCBBBCBCBBBBBDD;;;CAA=@@BA?DAAA
@ATNG8:03277:07382
GATGGTAGAGAGACTGTAGCGCACCCAGAAGATCAGGAACTCTAGAAGAATTCAGATTTTTAACACGAGAGTAAACGTAAAAAGAAGGTTTTACAAGACTCACGTTAACAATATTGCAGCAGTACGCACACAATCGAAGCGCAGTAAGGATGGCTAGTGTAACTAGCAAGAATACCACGAAAGCAAGAAAAAGAAGTACGCTATTAACTATTAACGTACCTGTCTCTTCCGAAACGAATGAGTACTATGTAGAGCTCTATACTAATCGACGAATAGAAGTCT
+
956B?BCBBBBBBCDCCCCDBABAF>CCC@CDCC@@?AACCCCAAA@BB?B@BBBBBBBB3B?BBCCCCCBBBB<AA::;;;*;A>B?FLF:CCF@BCCCCCD::7;@@@=@CC@CCCBBBBBDFCCBCBBB?BBCC?BBABCCA@>BABBB@BCCCCCCC?CCBBBC@BB@BBB>??CBD=???;?AAAB3BC?BBBBBBBBB?B?AA@A7:7<ACCC@CCBAAAA<?=@BC>DAA>ABBBCCCAAACCAAACCCCBB>???D=@@?@@@A;AAAA;?===
@ATNG8:03297:07372
GATGGTAGATATATGCACGCTCTACCAGAAGATCAGGAACTTCTAGAAGAATTCAGATTTTTAAACACGAGAGTAAACGTAAAAAGAATGGTTTTACAAGTACTCACGTTTAACAATATTGCAGCAGTACGCACACAATCGAAGCGCAGTAAGGATGGCTAGTGTAACTAGCAAGAATACCACGAAAGCAAGAAAAAAGAAGTTACGCTATTAACTATTAACTGATACCTGTCTCTTCCGAAACGAATGAGTACGAGAGAGCACACGTGATCGAACGAATAAGAAGTCT
+
<B@@=;B@>@A@@ABB??ACBBBBA>AA@=@==>00*05..(----539969;:>>>AA?>$33(3///////666.6394===)=>0555999.9::5566==A<=666)57<<7=5605:BAAA<@99556>;<<99:@D?@?@CCBAB=B=A;:49@@ABC=B<?>>@?@:@?:>B>178>9807771337373$3947759///95;9<;///:383///6<33/7//...7(.(.22'269.522222562855555552222557722,255422,2738752
@ATNG8:03285:07394
GATCTGTAGCGCACCCAGAAGATCAGGAACTCTAGAAGAATTCAGATTTTTAACACGAGAGTAAACGTAAAAAGAAGGTTTTACAAGACTCACGTTTAACAATATTGCAGCAGTACGCACACAATCGAAGCGCAGTAAGGATGGCTAGTGTAACTAGCTAGAATACCACGAAAGCAAGAAAAAGAAGTACACTAATTAACTTATTAATCGTACCTGTCTCTTACCGAAACGAATGAGTTACGTGTGCGACGTTGTCTCCTACCATCGACGAATAGAAGTCT
+
:::CCCABBCBCCCC@BBD>AABB@A:B<BABBBCC;??6?5:::55555$5.55;<<=>;;;=0=:;9555$5;5;4;;;0;;>:>C=A@B;555)4844.444.48::::544:<::::::7<@B@:9:595===;?<9957443;8;;>9=;;;=>>00*/;;)//@A@8@?>940000'0<600/<89;?49657<<?<<6:+/0:9>>:?=;777713359;;3<;806----(-565-///-78--*/556;.5594999::8886::99/3...
@ATNG8:03304:07425
GATGTAGCTCTGCTCTGACTCTCGTACTCATTTTTCGGAAGAGACAGGTACGTTAATAGTTAATAGCGTACTTCTTTTTCTTGCTTTCGTGGTATTCTTGCTAGTTACACTAGCCATCCTTACTGCGCTTCGATTGTGTGCGTACTGCTGCAATATTGTTAACGTGAGTCTTGTAAAACCTTCTTTTTACGTTTACTCTCGTGTTAAAAATCTGAATTCTTCTAGAGTTCCTGATCTTCTGGGTGCGCTACAGTCTCTCTACCATCGACGAATAGAAGTCT
+
95666<ECCBBBCCBBCBBDCCCBBBDCC@@???,??;@=BBBBABC@CCCCC>B8;;AA?C?BBBDDEDEIACBBBB2CC?C@@A:@BBBAIGC@CD9;;@CBB?BBBBBBCD?BBB?B@BCBBAAAA@CBBA?CDC@A@BBBBDCCBBBB@??@?BC?><>>>>ABBBA:??ACB6B;>:>@ABA/>>AAD9>>;:99::;;6;;;=.<=>=B<B=??;?BAA;;;6;:>@;;;D8:7770///::=?D@??>DBBBBCC8;:::?>@@:==@@<???@
@ATNG8:03275:07441
GATTAGTCTCAGATAGTCTATAGTACTCATTCGTTTCGGAAGAGACAGGTACGTTAATAGTTAATAGCGTACTTCTTTTTCTTTGCTTTCGTGGTATTCTTGCTAGTTACACTAGCCATCCTTACTGCGCTTCGATTGTGTGCGTACTGCTGCAATATTGTTAACGTGAGTCTTGTAAAACCTTCTTTTTACGTTTACTCTCGTGTTAAAAATCTGAATTCTTCTAGAGTTCCTGATCTTCTGGACAGAGTGTGCAGATACTACCATCGACGAATAGAAGTCT
+
@::5@@?@CCDCBBBDBBCCC;;<CCCCCCAA@AD>CD@C@BCCCBBB=B;<5:266;<<B@H@CBBB@;66@7;<@@<(499)44;;2446;7<><7<<,/09::@?BBCB@@@A6;;?<?;BBBAAB@@=@ABC?IDDCCDB@@AAA<<;;<7;BB=@@=@;@?A@;9:BB@BCCEE;C@B=;<<<<*;BAAB<B;<;;9@::9=AAAB0A>@;;8:?BA?BBBA@@B?B?CBBCBB@BCC>ABABBBBBA@@@ABABBBBC7;;AA@B;;6:AAD?BBBB
@ATNG8:03314:07242
GATGGTAGCGAGCGAGTGTGTATACCAGAAGATCAGGAACTCTAGAAGAATTCAGATTTTTAACACGAGAGTAAACGTAAAAAGAAGGTTTTACAAGACTCACGTTAACAATATTCAGCAGTACGCACACAAATCGAAAGCGCAGTAAAGGATGGCTAGTGTAACTAGCAAGAAATACCACGAAAAGCAAGAAAAAAGAAAGTACGCTATTAAACTATTAAACGTACCTGTCTCTTCCGAAAACGAATGAGTACAGAGAGTACGATATGTCTATCGACGAATAGAAGTCT
+
>8:::=?494449995=A@ABA;;;>BBA?@@@@;;29.44<<<AB>AB8:99CCDCDDE5B@BCACA;;6;<@8==9==9=(=<2987;;&0//)/77797700).6860--/6///><=596A:;9A:;<)9==?=5==999;;;;):25:;6<=====6:75AA@??9:;;,88717;7777*7<;8787777#733(3777373A;59?2@=89233(3>:;97:@@@C:;5:49999*999248::9:585;<<:==;;@@???B9:9CCBA@??<@@9949A99
@ATNG8:02021:01302
GATGGTAGACATATCGTACTCTCTGTACTCATTCGTTTCGGAAGTAGAACAGGTACGTTAATAGTTAATAGCGTACTTCTTTTTCTTGCTTTCGTGGTATTCTTGCTAGTTACACTAGCCATCCTTACTGCGCTTCGATTGTGTGCGTACTGCTGCAATATTGTTAACGTGAGTCTTGTAAAACCTTCTTTTTACGTTTACTCTCGTGTTAAAAATCTGAATTCTTCTAGAGTTCCTGATCTTCTGAGTGCGCTACAGTCTCTCTACATCGACGAATTAGAAGTCT
+
::5505<<=;;;;;655;;95555;;CCBBBB@AA>@7;;9=9.----(--/496;?;191:759295;A?9<;;7>;??===/<<:=888)6:88.87A<AF=AA>>=>;?>>>AA@@<@A@=?<=<<=789B;??AA=@>>;;;;;;BBA;;;??:;:::=>5;5;>===?@>>;>AAAA5A=A<>>@AA/@@@@A9@@?@?@@>>=/6555+6=>>@;>;>@<AAB@?>>:>:>AAADD8=>AA?;;>>>@@@@@@>??@@@?AA>>@=88837166:7==@?
@ATNG8:02023:01422
GATGGTAGTATATCGCGTCGCTATCCAGAAGATCAGGAACTCTAGAAGAATTCAGATTTTTAACACGAGAGTAAACGTAAAAAGAAGGTTTACAAGACTCACGTTAACAATATTGCAGCAGTACGCACACAATCGAAGCGCAGTAAGGATGGCTAGTGTAACTAGCAAGAATACCACGAAAGCAAGAAAAAGAAGTACGCTATTAACTATTAACGTACCTGTCTCTTCCGAAACGAATGAGTACTATAGACTATCTGAGACTACCATGACGAATAGAAGTCT
+
9:4505<<A;A@88,,,,,,,,5881/55499>9958=;>?>///:6:;6=6:=<77:::(9;??@>>>?;=;>89795;;;(::5;.55)59945544==8:;4528A7?AA=??>>AHCCCCCDBBA@@ABBBB@B:::AA@B;<6<00,0@@@@ABB?BBBBBB?BB>BBA>>=888-59967899:(586=8;;@@A=>:=;??@@<@>;;@CB?ACBBBCD?C?ABC>C:949??>BBBBBBA@AAA@?BCCCCBBBBC@BAAABBB?BBBA@B@>>
@ATNG8:02012:01625
GATAGCGCGACGAGCGTAGACCCAGAAGCATCAGGAACTCTAGAAGAATTCAGATTTTTTAACACGAGAGTAAACGTAAAAAGAAGGTTTTACAATACTCACGTTAACAATATTGCAGCAGTACGCACACAATCGAAGCGCAGTAAGGATGGCTAGTGTAACTAGCAAGAATACCACGAAAGCAAGAAAAAGAAGTACGCTATTAACTATTAACGTACCTGTCTCTTCCGAAACGATGAGTACTATGTAGAGCTCTATACTACCATCGACGAATAGAAGTCT
+
54554;;A:99966<<==545<)44:34444:::04-3;3333;1781605----9999&8---6:3328222'2245;<;(;<.52599-995.559:::::@:>=@@;???59:>?BCBCBBBAA@@;;5;@00,000888/7/4.48:7;<;;@ABC???>99927;5777,33355,5777;=>><.57.3.//99>;?=B=@>>><@;??C@@<@900>00+.-.::48..///;<;>A?7457978=<:;97896660//-697--)-3--(/866
@ATNG8:02019:01589
GATGTAGATATATGCACGCTCTACCAGAAGATCAGGAACTCTAGAAGAATTCAGATTTTTAACACGAGAGTAAACGTAAAAAGAAGGTTTTACAAGACTCACGTTAACAATATTGCAGCAGTACGCACACAATCGAAGCGCAGTAAGGATGGCTAGTGTAACTAGCAAGAATACCACGAAAGCAAGAAAAAGAAGTACGCTATTAACTATTAACGTACCTGTCTCTTCCGAAACGAATGAGTACGTGTGACGTACGTGAGCTACCATCGTATCTCAGGAGTCT
+
<?CBCCDDCCBCBBBBBBBDBBAA>BCC?BABBBB>B?BBBBBBB>BC?C?ABAAAAAA*;5977799;B@>>6=>;;;;;*;C?BACGG<GDC?CCCCECBBA=A=AA>@AB?BBBBBBBBEDCCC@@BC?CBAB>@>>>AAAB?C?C??=@BBBAA@A?CBA@@A@CC=>>=8<:0//)/////////(/:6<577>>=AB=A<CA@@<@<>>BBC@BBBBCBB=?=?BC>BBB?>>>BDDCD>>>BDBBBBBBCCBBBBCC@B>>>BBB>>>>A?CA@@?
@ATNG8:02019:01590
GATTAGGAGACACGTCGCACACGTACTCATTCGTTTCGGAAGAGACAGGTACGTTAATAGTTAATAGCGTACTTCTTTTTCTTGCTTTCGTGGTATTCTTGCTAGTTACACTAGCCATCCTTACTGCGCTTCGATTGTGTGCGTACTGCTGCAATATTGTTAACGTGAGTCTTGTAAAACCTTCTTTTTACGTTTACTCTCGTGTTAAAAATCTGAATTCTTCTAGAGTTCCCTGATCTTCTGGGTTCTACGCTCGTCGCGCTACCATCGACGATAGTAAGTCT
+
5662559>;;A>>@?@@B?A996C==<<<<3>>@>6=B4965:=<<==9=;>==2738833,349899;8896355555(5838252)299=084?<@A=A><<780552229:@;===<A=>=>?;;;=<@>8818;<====;888=>=<;;4:96169)/*/898<==AA<>>>AA2><><?<@@@,<====-//9=89:>>F<@@@@/@;76<*/)/6166:;9:;.//(/632,,(,,66),--999<///9<<<??==;;177::=<:9:=;7704622
@ATNG8:02031:01679
GATGGTAGTGTCATATGAGAGTGTGTACTCATTCGTTTCGGAAGAGACAGGTACGTTAATAGTTAATAGCGTACTTCTTTTTCTTGCTTTCGTGGTATTCTTGCTAGTTACACTAGCCATCCTTACTGCGCTTCGATTGTGTGCGTACTGCTGCAATATTGTTAACGTGAGTCTTGTAAAACCTTCTTTTTACGTTTACTCTCGTGTTAAAAATCTGAATTCTTCTAGAGTTCCTGATCTTCTGGGTTATCAGCGAGTATCTAATCGACGAATAGAAGTCT
+
::;>7;;??==BGB<AB:69AC@@@@?B?A@C;@;;;/9@4;7<==GDCD?CBCAA?A>ABBB@C@A@@A@@BBB??????,<@<AAAC>::;C?BAE>BB:=<BEDD@BCEDCCCC?BBC?C<?@9::;::6:DBB8;;;;CBCCBBBBBAA::8;CC?BD=?=??BBBCBCC=A;;;;.;>B?CCCDC0A@<<<-00@CB;;;CA5<;<;*;BAAA?A@CC@BCCEICB?D?CBLEDD8;;AB;B<AACCDCBBCBBCBAA?ABABA;;6;AAA@CBBB
@ATNG8:02037:01681
GATGGTAGTGATACAGATCAGACACCAGAAGATCAGGAACTCTAGAAGAATTCAAGATTTTTAACACGAGAGTAAACGTAAAAAGAAGGTTTTACAATACTCACGTTAACAATATTGCAGCAGTACGCACACAATCGAAGCGCAGTAAGGATGGCTAGTGTAACTAGCAAGAATACCACGAAAGCAAGAAAAAAGAAGTACGCTATTAACTATTAACGTACCTGTCTCTTCCGAAACGAATGAGTACTATGTAGAGCTCTATACTAATCGACGAATAGAAGTCT
+
B>@@>@BDCGCCCCEDBCBBFBBAA>?@??BBB99:=A;ABB:99C>B@=@=00(/55555)549A=<<7??AAA:=>BCCBB2BB<@;A@@3A?A<@@@AABAAA?A?AB@BBB@CCBABBBBBBCBBBCCC?CABB@B>>>>><?<@>C999:BBBBBBB?CCCCCC>AB?BBB7::A>>4<881889888%8;9;858A????<A:<<?>:>;;;@CC@DDBAAAA?B>AAF>DBB?AABBBBBCC>?>A@===@@@@@=>>D<>>>@B@@:>>AB7;;;;
@ATNG8:02036:01799
GATGTAGGCGACATACATACGCGCCAGAAGATCAGGAACTCTAGAAGAATTCAGATTTTTAACACGAGAGTAAACGTAAAAAGAAGGTTTTACAAGACTCACGTTAACAATATTGCAGCAGTACGCACACAATCGAAGCGCAGTAAGGATGGCTAGTGTAACTAGCAAGAATACCACGAAAGCAAGAAAAAGAAGTACGCTATTAACTATTAACGTACCTGTCTCTTCCGAAACGAATGAGTACGATGAGAAGCTCTCTCTACCATCGACGAATAGAAGTCT
+
4>945595:;96??666>@=0000*/9;4:=655<7:5:<@<>??9>A6<6;>?9:;;;*99??BBCCCBBBB;@@BBCCC3CC?B?AHH;EBB@BCCCDAAA@<@2999===8>@?>ABBBBCBBAAABA?BAAA?BAAAACCC@D@C@@=@BBAAACB?AAAC??;?B;A::59@AAA<999999999(/616///::==><@=BBBB=B7;;BBB@CCCBCCB@C@A<:/8..*...8>;?:9:>>>>2898=;=;AB:;7;;;?>>8838ABB=BBC@
@ATNG8:02067:01334
GATGGTAGTGTCATATGAGAGTGTGTACTCATTCGTTTCGGAAGAGACAGGTACGTTAATAGTTAATAGCGTACTTCTTTTTCTTGCTTTCGTGGTATTCTTGCTAGTTACACTAGCCATCCTTACTGCGCTTCGATTGTGTGCGTACTGCTGCAATATTGTTAACGTGAGTCTTGTAAAACCTTCTTTTACGTTTACTCTCGTGTTAAAAATCTGAATTCTTCTAGAGTTCCTGATCTTCTGGTAGAGCGTGCATATATCTATCGACGAATAGAAGTCT
+
@==CABC?CCCCCCDCCBCBBCCCCCCAABCD?C@@@8>A6A7<BBBBCB@BBBBB@C>AACD?C@BBAB?@?>?=89989.9D@BBBF>??@@=@AB?BC:;;BBFFACCCCCCCC@CBB?A=BB;:;99C@CCCC=@AB:99;@=?CBBAABC?B@@;@A<?:>@CCCCBBC=@;;::*98=<:9:9-9?949)9>>?AB@99929999$599;<7<7@;6;<<;;;<<>:C=;;;>7:;=7?;>;A969====>>=@@?955=>=894:@@@=@@@@
@ATNG8:02088:01367
GATGGTAGAGTACAGTGTAGTAGACCAGAAGATCAGGAACTCTAGAAGAATTCAGATTTTTAACACGAGAGTAAACGTAAAAAGAAGGTTTTACAAGACTCACGTTAACAATATTGCAGCAGTACGCACACAATCGAAGCGCAGTAAGGATGGCTAGTGTAACTAGCAAGAATACCACGAAAGCAAGAAAAAGAAGTACGCTATTAACTATTAACGTACCTGTCTCTTCCGAAACGAATGAGTACACATCGTCGTGTCGTGCATCGACGAATAGAAGTCT
+
B==><?=;;A;;<=>96:EBABC;;05@<7;>A?:959=@@???AA>BFAF@AA???A@A2>;??@B@>>>BBE;;;ABCFD5CC:?2;;;-;BB?B@@@A@A;;8;@CCAABB79:?>@AADCB@@BB@@A?CCBC????????B?C@B@@<@B:99ABB?BABBBC>A@>777<?;755'552-56565'2:4:675223./).277996949>C@?;>55998>4:6;;;3;;:5>;??@??A?884;9@ABAABA;99BBBABA9949??=9677?
@ATNG8:02086:01386
GATGGTAGAGTATCATGTGTATCTCCAGAAGATCAGGAACTCTAGAAGAATTCAGATTTTTAACACGAGAGTTAAACGTAAAAAGAAGGTTTATCAAGAATCACGTTAACAATATTGCAGCAGTACGCACACAATCGAAGCGCAGTAAGGATGGCTAGTGTAACTAGCAAGAATACCACGAAAGCAAGAAAAAAGAAGTACGCTATTAACTATTAACGTACCTGTCTCTTCCGAAACGAATGAGTACACATCGTCGTGTCGTGCTAATCGACGAATAGAAGTCT
+
A?>?:CCCBCCBBBCCBBCCCAAAA=AAA?A>@AAA>B@BBCDDCC@CC?B>BA;;;;;;(;=BBC@>>@00+0>4>00/:::*9;6:.44(/6693//)/8888827433,339178326<<ACBBBBBCAA?ABBB?AACBBBAA>A@C@@>@???@AAA?BBBBBA?DD=??@??=;;;1::<9888889%/<76///==B@?;?;??AC<@<??CBB@BCBBBCB@F?BBE>CCC>ABCBBBACCCCBBBBB@@@DCA@ABB?BBBBBBB>@@BC@D886
@ATNG8:02046:01631
GATGGTAGCATCATGCATATCTCACCAGAAGATCAGGAACTCTAGAAGAATTCAGATTTTTAACACGAGAGTAAACGTAAAAAGAAGGTTTTACAAGACTCACGTTAACAATATTGCAGCAGTACGCACACAATCGAAGCGCAGTAAGGATGGCTAGCGTAACTAGCAAGAATACCACGAAAGCAAGAAAAAGAAGTACGCTATTAACTATTAACGTACCTGTCTCTTCCGAAACGAATGAGTACGATGAGAGAGCTCTCTCTACCATCGTCATCCAGAAGTCT
+
;;=B?BA@BCHCC@@ADCBECCA@A@CCB@BBC???@B?BBBBAAC?CC?B@?>???@AA*>;ADCA@>>ADDC7:;@@@@@,@A=A=BBB:CBD@A;:;CC@@@>A?AA<@@>3:999;AAABFBBBBBBA?AA>>;?@@AA?>?>A?C::6;A@=?@?@=@AA????BB>BBB?BBCAA8:;;7;DCCC/8718888?@@BD;@<@A@?<?<@ADBB?BDCCCCC@D?AAA<BBC>A?@BCCCBB===BBBB@@A>>>AA>>>=B@>=@AAA?=@994:A@@
@ATNG8:02091:01651
GATGGTAGTACATGATAGACACACCAGAAGATCAGGAACTCTAGAAGAATTCAAGATTTTTAACACGAGAGTAAACGTAAAAAGAAGGTTTTACAAGACTCACGTTAACAATATTGCAGCAGTACGCACACAATCGAAGCGCAGTAAGGATGGCTAGTGTAACTAGCAAGAATACCACGAAAGCAAGAAAAAAGAAGTACGCTATTAACTATTAACGTACCTGTCTCTTCCGAAACGAATGAGTACTACTCTCAGAGACACACTAATCGACGATAGAAGTCT
+
<<=<;>?===??>?===@A<<>>>7;@;5:<9;9@8<5544585<9;9395/0(//////$/4688====;8881325;>>?+<;9;<CF@2CAA;A@?>@@B;;8:?BB>AAB8::AACBCBCCBBBCBBBABBAA<@??@@@AB?B>B;;9;@BABGDC>ABC????BB?BCB;??:99,9881898889%//)////98=<><><>?@@9@7;;CCC@C@?@CCB>A>?==6=::3:AA@BBCCBBBBBBBEBC>>FA@>>=:>:777///<==4>>?=
@ATNG8:02077:01704
GATGGTAGGCACTGCGCACACATCCCAGAAGATCAGGAACTCTAGAAGAATTCAGATTTTTAACACGAGAGTAAACGTAAAAAGAAGGTTTTACAAGACTCACGTTAACAATATTGCAGCAGTACGCACACAATCGTAGCGCAGTAAGGATGGCTAGTGTAACTAGCAAGAATACCACGAAAGCAAGAAAAAGAAGTACGCTATTAACTATTAACGTACCTGTCTCTTCCGAAACGAATGAGTACTGTATCTATGTGTGCGCTACCATCGTTCGGTCATCT
+
555=8=@B>BBABKCCBBCCBCBBB=BCC@AAABBB?B>ADC::;B??=;?<99:><>=>,??BCCBBBCCBBB<B@BBBAA2BA=A?A@@9A@@=@@??@C@?@>??BB>A@@7:9??ACCCCBBCDDC@@=ACBB???@@BBBB?C>BAB=BBBBAAAB?AAAAAA;AA:555388666(8::788899+/<7>///@=AAA=A;@@AB;><?@BBC@BCCCCBA=@=?>>7??=9>BBCCCCAABBBBBAAA<<<<666@@A<@AABB:>>:>@?;;;
@ATNG8:02075:01879
GATGGTAGTATATCGCGTCGCTATCCAGAAGATCAGGAACTCTAGAAGAATTCAGATTTTTAACACGAGAGTAAACGTAAAAAGAAGGTTTTACAAGACTCACGTTAACAATATTGCAGCTGTACGCACACAATCGAAGCGCAGTAAGGATGGCTAGTGTAACTAGCAAGAATACCACGAAAGCAAGAAAAAGAGTACGCTATTAACTATTAACGTACCTGTCTCTTCCGAAACGAATGAGTACGTGTGACGTACGTGAGCTACCATCGTCATCCAGAAGTCT
+
<<CD@DCCBECCCCDCBBBCBBCBB@BCC@CCCCA@>@?CCBCCCC?BB>B@@@@AABBB3B?BBBBCBBBAA@8@@;;;;:.;@@DACCC;CEC@AAABDCCBB?B@BB?BCC<??AABAAACDEEC@@BC@DBBB?B?@@???C?B?BBB?CBDB>>>A@CCBAAB?BD>BB?9<;:::1:==;/0000(00.8@@CCDBB>A>ACBB?B<@@BBC=@<>>888;?<AAA:>BB?AAABCCCBAAA?>AAAA?>>>>@@?>>:>>>>>@@@@;?BC=D;:;
@ATNG8:02106:01415
GATGGTAGTATATCGCGTCGCTATCCAGAAGATCAGGAACTCTAGAAGAATTCAGATTTTTAACACGAGAGTAAACGTAAAAAGAAGGTTTTACAAGACTCACGTTAACAATATTGCAGCAGTACGCACACAATCGAAGCGCAGTAAGGATGGCTAGTGTAACTAGCAAGAATACCACGAAAGCAAGAAAAAGAAGTACGCTATTAACTATTAACGTACCTGTCTCTTCCGAAACGAATGAGTACTATAGACTATCTGAGACTGCCAAGGCACACAGGGGATAGG
+
===@<CB=B>GECCCCCCC@A@CBC@BCC@CBBB99:;?BBEBAA@@BB>B?CCBABA@B2A?BBB@??BAABC>AACDDDD5CBAC@BCC;BBD@CBBBCBBCC?A>AC?BCC?BBBBCCCCECCCCBBCC@C??><?>?>AA@@;>;@00-0>>>@ACC@CCCBAA?BF?CCC98/::9.7//)/<===,772<///:<?>><><@@@A<@;>>DBB@BCBBABC?C?DAC=AAA?AABBCCBBBAB@AA@?=A>@?AABAAA?B>A>ACBBBBBBA6??878
@ATNG8:02097:01531
GATGACGACACGACGATGTGTACTCATTCGTTTCGGAAGAGACAGGTACGTTAATAGTTAATAGCGTACTTCTTTTTCTTGCTTTTCGTGGTATTCTTGCTAGTTACACTAGCCATCCTTACTGCGCTTCGATTGTGTGCGTACTGCTGCAATATTGTTAACGTGAGTCTTGTAAAACCTTCTTTTTACGTTTACTCTCGTGTTAAAAATCTGAATTCTTCTAGAGTTCCTGATCTTCTGGATAGCGACGCGATATACTACCATCGACGAATAGAAGTCT
+
<66>CBCCCBBCCCCCBBBAABBCCCC?AA@@:@B?B?BBBCBBB?BBAAA?@=@@@@=A=AABBBBBBB@AAAAA.@=9=8788(8>==:?>B?BC?CBBBBB===?????@<@BB=B<==<;;;;==ACAA;>>@@@?>>>>>@A888A<;;;=??<?>>>>@@@@AA8==ADD;D9<699999+9=>?@9>>@??BD@>><@A?A/A??=C=C=?>:>AACA><;>;@>995515;;6<<;;<A>=>>???A@@>>AA;AA=>?>>>:>==>;?@88
@ATNG8:02094:01723
GATTAGCACGACACGACGATGTGTACTCATTCGTTTCGGAAGTAGACAGGTACGTTAATAGTTAATAGCGTACTTCTTTTTCTTGCTTTCGTTGGTATTCTTGCTAGTTACACTAGCCATCCTTACTGCGCTTCGATTGTGTGCGTACTGCTGCTATATTGTTAACGTGAGTCTTGTAAAACCTTCTTTTTACGTTTACTCTCGTGTTAAAAATCTAAATTCTTCTAGAGTTCCTGATCTTCTGGGTGTATCAGCGAGTATCTACCATCGACGAATAGAAGTCT
+
6669>>>@><<<66699::45666==?CEL@BAA@9><9<:-------/4:99;:6;6;<<=8>7=:88:::/0)/....$.34:==<4<9:/9293=877/5:89==8=<????@@<@@H<@;>>=888;;<AAAA8;;:@@?=>>@@@@=>>AA>>><??:96=///67;@@5:=AAA3><?<?AEDG/@A>>>8>AB==>?;;;9>>>>.>>?=A9A===:=>??@??;?7;;@A@@:>>AA7<<<A<<>88:?>=>@@@AA<@==>AA??:?>?A;A>>=
@ATNG8:02106:01843
GATGACTTATCCGTACTCTCTGTACTCATTCGTTTCGGAAGAGACAGGTACGTTAATAGTTAATAGCGTACTTCTTTTTCTTGCTTTCGTGGTATTCTTGCTAGTTACACTAGCCATCCTTACTGCGCTTCGATTGTGTGCGTACTGCTGCAATATTGTTAACGTGAGTCTTGTAAAACCTTCTTTTTACGTTTACTCTCGTGTTAAAAATCTGAATTCTTCTAGAGTTCCTGATCTTCTGGTGAGATATGCATGATGCTACCATCGACGAATAGAAGTCT
+
A<<?@@A?BCC@JFEBA@CBBBBCCDBBC?BA@A;BC?B@BBBDECD@CCA@@=@;>?@@=A?AACBBBACC?CCCCC2CC=A998*8???093;>AB?BBDB?>7?:98?AAE=AAA=@=?><;;;>?=BBBA7;;?===>>>=>>>8//<6///7<<7=6>>@A???AA:>;;;:/;8<:>DDDD/>><<<6=??AA>><>?8<=<=/>???B<A<AA<AAB@>>><A=:::B>=:>AA<>>>?999=666==;;::68839//-6667-36=@7::>=
@ATNG8:02097:01891
GATGTAGAGAGACTGTAGCGCACCCAGAGATCAGGAACTCTAGAAGAATTCAGATTTTTAACACGAGAGTAAACGTAAAAAGAAGGTTTTACAAGACTCTCGTTAACAATATTGCAGCAGTACGCACACAATCGAAGCGCAGTAAGGATGGCTGTGTAACTAGCAAGAATACCACGAAAGCAAGAAAAAGAAGTACGCTATTAACTATTAACGTACCTGTCTCTTCCGAAACGAATGAGTACGATGAGAGAGCTCTCTCTACCATCGACGATTAGAAGTCT
+
@@;;;<BBBBBCBCCCDCCBBBBB=CCCDCBBBB?B>BB@@>8729?8?=AA@?????.?>?AABB>>>@@@:@>CBEDD5A@=A=AAB7CAA=@@@AAAAAB>A@CC?BBC>AABBBCCCDCCCDBBBC?CBAA?C@AAAA??<?;@?@=@@@@CCCAAAAABA?BB>BBB8<<999+9::4:>>??/?A:>988??@??<?=A@@@<@<@@CBB?B@@@BCC?B?AAC<CBB@888BBBBCD>>>AB?@@@@=<=AA@@@<@>99==///6=;;6@?AA
@ATNG8:02114:01910
GATGGTAGTGTGTCTCTGAGATTAGTACTCATTCGTTTCGGAAGAGACAGGTACGTTAATAGTTAATAGCGTACTTCTTTTTCTTGCTTTCGTGGTATTCTTGCTAGTTACACTAGCCATCCTTACTGCGCTTCGATTGTGTGCGTACTGCTGCAATATTGTTAACGTGAGTCTTGTAAAACCTTCTTTTTACGTTTACTCTCGTGTTAAAAATCTGAATTCTTCTAGAGTTCCTGATCTTCTGGACAGAGTGTGCAGATACTACCATCGACTAATAGAAGTCT
+
////)//:@DEC<6655:>ABB@BDCBBBCCEACCBC>BC@B?BCCCCCC@CCCBB@B?BBCC?B@BCCCCCCCC?CCCCC1BB@BAAC=@ABB9;;C@CC?A@@BBCACCCCCBAB@DDF>?=ACB@CCBB?BCCC?CBBBCCCCCBBBCBBAA?CBB>BB>B<??CCBBBBC>AA@A@7@;@;:;:::*:BBBD=BBCCCCCAA@@CFFE5CBBCC?B@CC@BCCCCBA?A?CCBCCE=?>B>ACCEBBBBBBAAAABBBCCC@DBBB>>>B?@@?C>BB@@
@ATNG8:02144:01381
GATGGTAGCGCATATCAGCGCAGCCCAGAAGATCAGGAACTCTAGAAGATTTCAGATTTTTAACACGAGAGTAAACGTAAAAGAAGGTTTTACAAGACTCACGTTAACAATATTGCAGCAGTACGCACACAATCGAAGCGCAGTAAGGATGGCTAGTGTAACTAGCAAGAATACCACGAAAGCAAGAAAAAGAAGTACGCTATTAACTATTAACGTACCTGTCTCTTCCGAAACGAATGAGTACACATCGTCGTGTCGTGCTACCATCGAACCACCTAAGTCT
+
<B?A>B;66CCGC@BCCCCCCCBB@=B@@>@CCCAA>A?BBBBBBB>BBBB<@?A>>>@@1@@GCCCCCCCBDB=@>999:*;B>A4;;;&9??6==ABCCCBB?B?BC@CBB=BB@B@@BBCCDDDFECB@CBBB@CCCBBAAA=@?C999:AABAAAC@CCCA@A>BB?BBB@B@??>7:00*00000(0;7=888???A@;@=DAAA<A=@>CA@>@BBCCBB@G>;::0;BB?BAABBCCCCCCBAABBBCCCC@A?C@?=?A@@@9>8>=9>A?BC>>
@ATNG8:02177:01597
GATGGTAGCAGACGTGACAGAGCGCCAGAAGATCAGGAACTCTTGAAGAATTCAGATTTTTAACACGAGAGTAAACGTAAAAAGAAGGTTTTACAAGACTCACGTTAACAATATTGCAGCAGTACGCACACAATCGAAGCGCAGTAAGGATGGCTAGTGTAACTAGCAAGAATACCACGAAAGCAAGAAAAAGAAGTACGCTATTAACTATTAACGTACCTGTCTCTTCCGAAACGAATGAGTACAGAGAGTACGATATGTCTAATCGACGAATAGAAGTCT
+
BCCC?CCCCGBCABACCCEDDCCBB?BCB<A@BBBB?B<AAAA;@@@CC?A?B@?=====.><ABBBBBCB@A?8>?::;;;*;C>C5;;;*9:>9<A=B>B?;?9:8:C=@AB7::AABABBDDDCBCBBA@BAAC=B?@@AAAB?B@C??=?CBBBBBC?BBBCBB?BA=A>>5;;==<4:8818>>>=/:<6:///::A==:><???@=D=?>BBC?BCBBABB>B@BCC>CCC?BAAABBBB@@???@==>A>@A@A>;<:?>9::<==>>>@<??>>
@ATNG8:02145:01667
GATGGTAGTACATGATAGACGACACCAGAAGATCAGGAACTCTAGAAGAATTCAGATTTTTAACACGAGAGTAAACGTAAAAAGAAGGTTTTACAAGACTCACGTTAACAATATTGCAGCAGTACGCACACAATCGAAGCGCAGTAAGGATGGCTAGTGTAACTAGCAAGAATACCACGAAAGCAAGAAAAAGAAGTACGCTATTAACTATTAACGTACCTGTCTCTTCCGAAACGAATGAGTACAGAGAGTACGATATGTCTAATCGACGAATAGAAGTCT
+
>>==:=??C@AFFCCCCBBBBCCCC?BBD@CCDBBC@B?CCCCCAC?BB>B>BBBCCDCC5C@CCCCCBBCDCC=AA;;;;;*;B@B5;::&5;;8666=>BABA@B?AB????>AACBBBBCCCCBBBCCD@CBBC?BBABAAAB>C?B@@<?CCBBBBD@BAAAAA?CC>@@@=ABAA?6=8949@@@@2@:7<///<<@=>:==AA@@:=8=?AAB@CCCBBBC@B@BCC?CCC?AA@BCBBBAAABBB@@@AABBAA>><;CC@?@BB>@=896:?@?
@ATNG8:02146:01717
GATGGTAGTACATGATAGACGACACCAGAAGATCAGGAACTCTAGAAGAATTCAGATTTTTAACACGAGAGTAAACGTAAAAAGAAGGTTTTACAAGACTCACGTTAACAATATTGCAGCAGTACGCACACAATCGAAGCGCAGTAAGGATGGCTAGTGTAACTAGCAAGAATACCACGAAAGCAAGAAAAAGAAGTACTCTATTAACTATTAACGTACCTGTCTCTTCCGAAAACGAATGAGTACGATGAGAGAGCTCTCTATCGACGAATAGAAGTCT
+
<===;>?===AGE=BBBCCCBABIC@CCDAHEC;;509.4<<?AA@;?>:?>>>AAAA@A2B?CGCCDCCFBCC=BA;;;<;*;C>B5;;;6;BA?BBBEDBB999:?BB?BAA<??BBCBCBCCCCCCCBB@BBBCABBBCBBBB>B?B@?<@CABBBBB@BBCBBB>BB=AAA399==<5::9<@AAAA3A>:>888=@@@@<A<A@>>:=<@>>>><@;;:>87/818888(7==;98:;888888<;?B@>>>@@@@AAAAA@?;;9<A<<:=@?A
@ATNG8:02238:01290
GATGGTAGTGTCAGTGCGCGTCGTCCAGAAGATCAGGAACTCTAGAAGAATTCAGATTTTTAACACGAGAGTAAACGTAAAAAGAAGGTTTTACAAGACTCACGTTAACAATATTGCAGCAGTACGCACACAATCGAAGCGCAGTAAGGATGGCTAGTGTAACTAGCAAGAATACCACGAAAGCAAGAAAAAGAAGTACGCTATTAACTATTAACGTACCTGTCTCTTCCGAAACGAATGAGTCTATAGACTATCTGAGACTATCGACGAATAGAAGTCT
+
;<:;7;;CECGDCBCBCDCBC@BBB@BCC@CB@@@B=?9?AC??@C@BB?B?99:BBEEF3D?B??BBBB?BDD8>=BBFJL5BB>B?BBB9BBC@;;;ACCCBB?B?BB?BBA>AAAABCCCCCCCCCCCC@CBBB>A><<?@@@<AADBB<AAABBBBC?BBBBBB?BB;>>>8::;<<1;::788888(9>;A;::@@ABC7;7;AAD:=:=ACCC@DAABBCC<?<>@@:@BA?AAABBCBAB?AAAAAA??@@@A?>>>A@>@AA;<99A;AA=A
@ATNG8:02220:01519
GATAGCTATACGTATATCTATGTACTCATTCGTTTCGGAAGAGACAGGTACGTTAATAGTTAATAGCGTACTTCTTTTTCTTGCTTTCGTGGTATTCTTGCTAGTTACACTAGCCATCCTTACTGCGCTTCGATTGTGTGCGTACTGCTGCAATTATTGTTTAACGTGAGTCTTGTAAAACCTTCTTTTTACGTTTTACTCTCGTGTTAAAAATCTGAATTCTTCTAGAGTTCCTGATCTTCTGGTATGACTAGTGTACTACTACCATCGACGAATAGAAGTCT
+
=;;;;<@=BBAAACD@@;;9==A@?AAA@;AAAA<@@;@=995?<<?7=8;7:372;=9?6:><?::3338<59AAAB3@@<@AAA8;>??;?AA>AB9:8>?AD8;;=>=C??<?@A<@<;;;888;;;>?>>;>????===@====86697=1781666(5495577...3.36688.:6;3778<:*9:6888(78889897//)/666)669:A<@=AA:>>BA@A@<@<@A;;;D=@@@;>>AAAA@<<:;:??@@@???<@AA@@=::7:@@@<@===
@ATNG8:02232:01507
GATTAGGCACTGCGCACACATCCCAGAAGATCAGGAACTCTAGAAGAATTCAGATTTTTAACACGAGAGTAAACGTAAAAAGAAGGTTTTACAAGACTCACGTTAACAATATTGCAGCAGTACGCACACAATCGAAGCGCAGTAAGGATGGCTAGTGTAACTAGCAAGAATACCACGAAAGCAAGAAAAAAGAAGTACGCTATTAACTATTAACGTACCTGTCTCTTCCGAAACGAATGAGTACATAGATATACGTATAGCTTCCATCGACGAATAGAAGTCT
+
?:;8<B=@;596=9=B;9;@55506>B?BD::;;7;>AAABAAA>AC>A?@@>9::::)9;@ABBHBBBBBK=99;DFFL5BC:<9;FF3BA@=AABBB@@@B5;6:@;>AD6::@@BBCCECCC@@@@@?@@?>;??@>>@??:@>A@@<?@AAAABE@BBB>???@>;:::39/<>>1///6//////#.;0572226788>C;>8;;<A<==AAC?AAA???B=?=?BB=???<???ABBCEDA=>>??<=9:777;9919/66<<<=66.6:;;:<<=>
@ATNG8:02222:01539
GATGGTAGCTCTGCTCTGACTCTCGTACTCATTCGTTTCGGAAGAGACAGGTACGTTAATAGTTAATAGCGTACTTCTTTTTCTTGCTTTCGTGGTATTCTTGCTAGTTACACTAGCCATCCTTACTGCGCTTCGATTGTGTGCGTACTGCTGCAATATTGTTAACGTGAGTCTTGTAAAACCTTCTTTTTACGTTTACTCTCGTGTTAAAAATCTGAATTCTTCTAGAGTTCCTGATCTTCTGGGCTGCGCTGATATGCGCTACCATCGATGGATCTGAGTCT
+
444:.55;>;;<>CCBBBEBBBBBCCCBBBAA=?@@B=BDAC@CEHCCBB@BBCCC@C@A@AB?BABCBB@;;9A<@AAAA0?>8=<??9;:<B?BBB?BB?BCBCCD@BBBBBBBB@CBB?B?CCCCCBCC@BBBB@BBBBC@A@BBCCCBBAA>ABB?BB?B=@@A@@@CCC?BCBBB6;5;5;<;<<*;CCCF>ABBBBBAA@@5;;;;*;@@AA?@?CC@AA@@@@A?A@BBDD@?9::CC<CAAAAB@@BKICFCGCDCE?BBAAA;:5:CBBBCEBAA
@ATNG8:02201:01644
TATGGTAGAGTACAGTGTAGTAGACCAGAAGATCAGGAACTCTAGAAGAATTCAGATTTTAACACGAGAGTAAACGTAAAAGAAGGTTTACAAGACTCACGTTAACAATATGCAGCAGTACGCACACAATCGAAGCGCAGTAAGATGGCTAGTGTAACTAGCAAGAATACCACGAAAGCAAGAAAAAAGAAGTACGCTATTAACTATTAACGTACCTGTCTCTTCCGAAACGAATGAGTACACATCGTCGTGTCGTGCTACCATCGACGAATAGAAGTCT
+
4444.5;;A566;;@=====>>><<9<@FACCCBBB=@=??@@@BB>AC8;7;A@;;;;.55:99;A>>9:=?5=44444&4;.4.44(4996;<<?<>=0/)/(//(////688><=<<<>@BCCDC@AA@B==>=;;://(////+/>>=<BAA>AAA@AB>???AAA?B>>8C95550566768$/366/..899999968555.5355?@<8<A=?CBB@?<@@@6=00+000>ABBBDF?>>AAA@CBBBCCBCCC?CBA?<=;;5;;@@?CCBB
@ATNG8:02205:01640
GATTAGTCTCAGATAGTCTATAGTACTCATTCGTTTCGGAAGAGACAGGTACGTTAATAGTTAATAGCGTACTTCTTTTTCTTGCTTTCGTGGTATTCTTGCTATTACACTAGCCATCCTTACTGCGCTTCGATTGTGTGCGTACTGCTGCATTATTGTTAACGTGAGTCTTGTAAAACCTTCTTTTTACGTTTACTCTCGTGTTAAAAATCTGAATTCTTCTAGAGTTCCTGATCTTCTGGGTGTATCAGCGAGTATCTACCATCGACGAATAGAAGTCT
+
@@@:CDDCBBEGGCC@;:6BC>DCBBC;;:?ABBG?CC@C@DCECCCC@CCCCC@C@BBA@>@ABBCBBBBBB>@@CCC3BB>ABFF>BBBCACCB?BC>BBCBB@BBABBCCB=AAC=B?BCBB788C@C@A=4@@@@@AA@@@AA???BCC@BB@CC@C?BBB:;;CBB?BBBCD<B>A>A@@@@,@@@AB=AACCCCDBBA@CCDC3CBBCC@C@CC@BBBDABA?C?BBBC@@9@>@@:ACCCCDBCCDDBBBCCC@@>?BBDDBAA>BDDDACBBB
@ATNG8:02198:01771
GATGGTAGCAGACGTGACAGAGCGCCAGAAGATCAAGGAACTCTAAGAAGAATTCAAGATTTTTAACACGAGAGTAAACGTAAAAAGAAGGTTTTACAAGACTCACGTTAACAATATTGCAGCAGTACGCACACAATCGAAGCGCAGTAAGGATGGCTAGTGTAACTAGCAAGAATACCACGAAAGCAAGAAAAAGAAGTACGCTATTAACTATTAACGTACCTGTCTCTTCCGAAACGAATGAGTAGAGAGTACGATATGTCTACCATCTACGAATAGAAAGTCT
+
@BCC865555555555555;<555;7:55.388//)/)/)/6/33.3<6;;6<233,332888(9122255222557/2266?>?+<;7;7:<<0;9;75955:::>=:>:=<9;?>=@A:9=BCCBCCCCBBCC@CBBB=??AABABB?B?C@@>?BABACCC?CBBACC?BB?BCC?>;===*///(/8999*8<4>7::??>>B:>:=<AA7;7;@CCC@CDA@?AA>@=AAA=@CC>AABAA@;;0000@<<<ABBA?A?<=6;=8889994<<788*7555
@ATNG8:02205:01818
GATGGTAGCACACGAGATCTCATCGTACTCATTCGTTTCGGAAGAGACAGGTACGTTAATAGTTAATAGCGTACTTCTTTTTCTTGCTTTTCGTGGTATTCTTGCTAGTTACACTAGCCTATCCTTACTGCGCTTCGATTGTGTGCGTACTGCTGCAATATTGTTAACGTGAGTCTTGTAAAACCTTCTTTTTACGTTTACTCTCGTGTTAAAAATCTGAATTCTTCTAGAGTTCCTGATCTTCTGGGTGCGCTACATCTCTCTACATCGACGAATAGAGTCT
+
<<::5;<;;;<@A@999=?;45<<<<966>>@;;9:9,4:7=5654<:4405;99:07/399<5:6::;;<=887672222$25.52222&277;287<39;76//.57/53553365)/.75.3.355.....4=99962225557989<?<9952,52227:4;4779777<>?068>>>/=5;6;;DDG/;:;BE:A??>>>;9::1////(////;7;5==:=@>7///5:5:;>??A<A<==566///<<=9>>?AAAAC???AAA>>9488556999
@ATNG8:02240:01854
GATGGTAGCGAGCGAGTGTGTATACCAGAAGATCAGGAACTCTAGAAGAATTCAGATTTTTTAACACGAGAGTAAACGTAAAAAAGAAGGTTTTACAAGACTCACGTTAACAATATTGCAGCAGTACGCACACAATCGAAGCGCAGTAAGGATGGCTAGTGTAACTAGCAAGAATACCACGAAAGCAAGAAAAAAGAAGTACGCTATTAACTATTAACGTACCTGTCTCTTCCGAAACGAATGAGTACTATGTAGAGCTCGTGATCGACGAATAGAAGTCT
+
899=69;;;;@B?>@@BAABDDCBB?BBB@ECC8858;6:@@3///(/-(-3--///////#57555;;696>><2;=955555#5949>>>>2=>?;6;5@;==@@=@=@A=ABC<??BAB@@@CCCCDCCCC?CCAA?@@@@?@AB9=9>::5<BBBCCCCACCCBAA?BB?BBB=@@@@?7==<7888888%8=:;858=<@@@<@<AA@@;><>ABBB?BBBBBCG@C?BCC>CAA>ABBBBBBDCCAAAAABB>:;:::>888=>>5;;;=:=;::
@ATNG8:02222:01899
GATGGTAGACATATCGTACTCTCTGTACTCATTCGTTTCGGAAGAGACAGGTACGTTAATAGTTAATAGCGTACTTCTTTTTCTTGCTTTCGTGGTATTCTTGCTAGTTACACTAGCCATCCTTACTGCGCTTCGATTGTGTGCGTACTGCTGCAATATTGTTAACGTGAGTCTTGTAAGACCTTCTTTTTACGTTTTACTCTCGTGTTAAAAATCTGAATTCTTCTAGAGTTCCTGATCTTCTGGGTGCGCTACAGTCTCTCTAATCGACGAATAGAGTCT
+
?;;=9BBECCCDDBBBBCECC@@@ECECBBBB@BB@C:>>9>=@@ABBBB?BAABC?B?A>>A;A==<;?BBA::5::97:(9:1:768(7;:::?@@;@A8;;:AAA:==>>>B>>:>??;A9>>@>>>>>:>AA@7;;;888><?@>AA:;:A<>>=<AC<A:>>@@A?@::5;>>:>>>9>:88888(/7////)/66//---/735878)9C:>:7;59<6<9:;;;E>H:>>AAAC=>?>D9;9///=<<<@A???@@@A=BC;;:9939<966=</
@ATNG8:02249:01300
GATGGTAGTACATGATAGACGACACCAGAAGATCAGGAACTCTAGAAGAATTCAGATTTTTAACACGAGAGTAAACGTAAAAAGAAGGTTTTACAAGACTCACGTTAACAATATTGCAGCAGTACGCACACAATCGAAGCGCAGTAAGGATGGCTAGTGTAACTAGCAAGAATACCACGAAAGCAAGAAAAAAGAAGTACGCTATTAACTATTAACGTACCTGTCTCTTCCGAAACGAATGAGTACGATGAGATCTCGTGTGCTACCATCTACGAATAGAAGTCT
+
9:;;6;<@C>>?B;@@@?C?A@AB@6>BC<@ABBBA?A>AA@;?<;8<=;?===;;;@@@+@:AAAAA@CCCDD=DBBBBBB2CCAC@CDF;CCC@BBBBBC@??=A?AB?BBB<>?BCB:;;DDBBBCCCCACCBB?A@BBBAAA?B?B:;8;BBCBBBB@AAACBB?AB@CCC9??CED>A993000000%-62----79=>:;>;:@@A:><>ACCB@BCCCBBB@C?CCD=BBB@BB@??<><>ABBBBBBBA=:::====>5;;;;=>BF<@?@@<@===
@ATNG8:02249:01321
GATGGTAGTGTCATATGAGAGTGTGTACTCATTCGTTTCGGAAGAGACAGGTACGTTAATAGTTAATAGCGTACTTCTTTTTCTTGCTTTCGTGGTATTCTTGCTAGTTACACTAGCCATCCTTACTGCGCTTCGATTATGTGCGTACTGCTGCAATATTGTTAACGTGAGTCTTGTAAAACCTTCTTTTTACGTTTACTCTCGTGTTAAAAATCTGAATTCTTCTAGAGTTCCTGATCTTCTGGGTGCGCTACAGTCTCTCTACCATCGATTCGAGGAAGTCT
+
<==CAEEBBBCIDBCBBBCCCCCCAABBBC898:B@B:BB?B@CCCDCCB@@@@AA>A@BBBB?B?CCCC@AABB>BBBCC3@A>AAAD>BABC@FDI?CB9;;@CCCACGGCBBBB?BAA=A?BBB;;<BB?BBBB=@;;;BACCBAAABAAAB?CCC@BB=?<?AABBBBCC;<;BDD6;;;>BBDFG5D@A@B=BBB@@AB@@A5;;;;*;AA;<:<ACC@BBBBBBB?B?AAAB@@9@9;;0;;;;;BCBBBCBCBBBBCC?CB;;;B?BCBC@B?BA::
@ATNG8:02244:01479
GATGGTAGCTCTGCTCTGACTCTCGTACTCATTCGTTTCGGAAGAGACAGGTACGTTAATAGTTAATAGCGTACTTCTTTTTCTTGCTTTCGTGGTATTCTTGCTAGTTACACTAGCCATCCTTACTGCGCTTCGATTGTGTGCGTACTGCTCAATATTGTTAACGTGAGTCTTGTAAAACCTTCTTTTTACGTTTACTCTCGTGTTAAAAATCTGAATTCTTCTAGAGTTCCTGATCTTCTGGGCAGACTCTCACACGCCTACCATCGTCCGTTAGAAGTCT
+
<BAA=BBBACCCBBCCCCCBBBBCCCCDCC??=@CCE<BB?C@DDBBBCD?B@BBB@C?CAAA?C?CBCCCDCBB?BBBBB1BB=AABC=BBCB?BB@<AB8:9BCCC@CCCCCBBB>ADD?C?DEBBAAAC?BBBD?CBBBA???CCCCAABCAABB?CC@D?DBCCCDCCC@C;:::-:;@;@B@B@2BCCCD=CCCCCCBBBC@CCCC5DBBBB?B@DC?CCCCAAB?C?AAACDC<@>AA<ACCBBBBBCBBBABB@CCC?CCDDBB<A@@BBB@B@??
@ATNG8:02266:01550
GATGTAGCGCATATCAGCGCAGCCCAGAAGATCAGGAACTCTAGAAGAATTCAGATTTTTAACACGAGAGTAAACGTAAAAAGAAGGTTTTACAAGACTCACGTTAACAATATTGCAGCAGTACGCACACAATCGAAGCGCAGTAAGGATGGCTAGTGTAACTATGCAAGAATACCACGAAAGCAAGAAAAAAGAAGTACGCTATTAACTATTAACGTACCTGTCTCTTCCGAAACGAATGAGTACGATGAGAGAGCTCTCTCTACCATCTACGAATAGAAGTCT
+
98---/777;===?>===@@<<<>7;;?;?<<;55057;:;;<::433.3498<<<ABB5B@EDCA<?=00/;1;//////$/9.5.5=>0===75566;<<<=49044047>9>?87:AAABBBCCCBCC@BBAB<@@@??<9819;B::49@@9:7/.)-----988;;188:/3///>4:00)/56655$53.59698885518:;;;A<A=AACBB?BBBABBC=@=@BB=CCB@BAAAABCCCBBACCBCBB?@>>8::@@<@AA@??@A=>>>?<A???
@ATNG8:02266:01706
GATGGTAGGCGTGTGAGAGTCTGCCCAGAAGATCAGGAACTCTAGAAGAATTCAGATTTTTAACACGAGAGTAAACGTAAAAAGAAGGTTTTACAAGACTCACGTTAACAATATTGCAGCAGTACGCACACAATCGAAGCGCAGTAAGGATGGCTAGTGTAACTAGCAAGAATACCACGAAAGCAAGAAAAAGAAGTACGACTATTAACTATTAACGTACCTGTCTCTTCCGAAACGAATGAGTAACTATGTAGAGCTCTATACTACCATCGACGATTAGAAGTCT
+
@;;B@BBC?BBAAABBCCCB@@::<29DD@BB::;;6;>A@ACA@C=??<??AA@??===,=;?AA999AAB?A8@::9;::(65/24788'65916<7<<>>>><@=@@<?>=:>=>>>9:::@>@?;;:A<@@AC:=;=<<<::6:=A:;8<>>>AAAD;@???@@<@@<???6;:677)8:617<<;<,//*/777?BBB>>:><@>>>;@<=977:8<>@AADD:>;>AB5===8;;;>::5::;;:B?<=<=<<:::==A??;>;;;;:A>?:>>@;@@@=
@ATNG8:02271:01812
GATTCAGATAGTCTATAGTACTCATTCGTTTCGGAAGAGACAGGTTACGTTAATAGTTAATAGCGTAACTTCTTTTTCTTGCTTTCGTGGTATTCTTTGCTAGTTACACTAGCCATTCTCTACTGCGCTTCGATTGTGTGCGTACTGCTGCAATATTGTTAACGTGAGTCTTGTAAAACCTTCTTTTTTACGTTTACTCTCGTGTTTAAAAAATCTGAATTCTTTCTAGAGTTTCCTTGATCTTCTGGATAGCGACGCGATATACTACCATCGACGATAGAAGTCT
+
A<:.9595;599=;;;CCBB;:;BA?BCCC=>?9?9=99999=,0*/8;<6=447564;6979://0)/6069999+::5::>;+----(-,70---'...33327797668848>:@A:88;:8666;*/.66(--...7.3256998888222228;:?0558555757055788)3(/).57577%78/68-699:;7=<252-5ABBF(=>@?>1:4:==4=>?:6666(/)/(.63./(../(/568777;;==;;88/89//*/<8665///9>@6<???
@ATNG8:02252:01847
GATGGTAGCGCACACATAGATACAGTACTCATTCGTTTCGGAAGAGACAGGTACGTTAATAGTTAATAGCGTACTTCTTTTTCTTGCTTTCGTGGTATTCTCGCTAGTTACACTAGCCATCCTTACTGCGCTTCGATTGTGTGCGTACTGCTGCAATATTGTTAACGTGAGTCTTGTAAAACCTTCTTTTTACGTTTACTCTCGTGTTAAAAATCTGAATTCTTCTAGAGTTCCTGATCTTCTGGCTCTCGTAGACAGATACTAATCGACGAATAGAAGTCT
+
?<:@5=99@@A<>@BCBBBBCCBBBBCB=<@?<7999,5<5;7665<<AA?BBBDB@B=A@?=3;4:?><<><<<79:888'7:378<<1735<6;;>ADBBBBBB@A?BCCCCBCC@DCC=B?BDCCA@@D@CCCC?AABBA@@BB@@@BAAAB?B;;8;B?B?CBCCECCBB=@;:;:.:9>;@@CDC5CDCCB=BABAAAB@AB@CFID5EDB@A@B@CGIGCBBBBA?B?ABBBBA?B@@<@AAAABBC@@@BBBBCCCEACCBC@A@@CBCB@DAAA
@ATNG8:02281:01878
GATGGTAGGCGTGTGAGAGTCTGCCCAGAAGATCAGGAACTCTAGAAGAATTCAGATTTTTAACACGAGAGTAAACGTAAAAAGAAGGTTTTACAAGACTCACGTTAACAATATTGCAGCAGTACGCACACAATCGAAGCGCAGTAAGGATGGCTAGTGTAACTAGCAAGAATACCACGAAAGCAAGAAAAAGAAGTACGCTATTAACTATTAACGTACCTGTCTCTTCCGAAACGAATGAGTACAGAGAGTACGATATGTCTATCGACGAATAGAAGTCT
+
;;;>7;;?;@ABBJCCCCCCCBCCE?CEG@CCCBA@<@?ABBBBBD?AB@B?@@ABBDCD3B?BBBAAACCBBB9<<88666(6<4<8>>>5>CE<?????@AAA=A:@@<@??056??>9;;>>>?@AAAA<@@@?7;;@>>>>=:><>>?<>>===AAD<AA>@@?;>>9><:5;;566(8:;7;;;;;+//,/@=<@B@::7:7:@@B<@:>;==><@ADAA??796<;:1:6607<>>888???@?AADCAAAA@?A@>@A>>>==@9==??9>=;;
@ATNG8:02334:01371
GATGGTAGCATCATGCATATCTCACCAGAAGATCAGGAACTCTAGAAGAATTCAGATTTTTAACACGAGAGTAAACGTAAAAAGAAGGTTTTACAAGACTCACGTTAACAATATTGCAGCAGTACGCACACAATCGAAGCGCAGTAAGGATGGCTAGTGTAACTAGCAAGAATACCACGAAAGCAAGAAAAAGAAGTACGCTATTAACTATTAACGTACCTGTCTCTTCCGAAACGAATGAGTACGTGTGCGACGTGTCTCCTACATCGAATCACGAAAGTCT
+
=>?@:@C>BCCCCBCCCBBBCCBBB?CBC?BBAA@A?A4::ABBBD?CC>B?===?@AA=*:6:88888????A799;;;;;$9<7<266606<=:?B=BCCCCB@B?BB@BBB=?>@@BAAABCDBBBCCC?CBBB>@999CA>>9><@00-0AAAAACC?DCBBBB@BB?BAA9::9::)89:4:<===.9<6:///;:??C=C;>>@@<B<A>BBB?BB@@?CC?BACCD>CAB>???ABBD????;:;>>>===@@@=A===@AAA>@<??BAA;A???
@ATNG8:02317:01442
GATGTACATGATAGACGACACCAGAAGATCAGGAACTCTAGAAGAATTCAGATTTTTAACACGAGAGTAAACGTAAAAAGAAGGTTTTACAAGACTCACGTTAACAATATTGTAGCAGTACGCACACAATCGAAGCGCAGTAAGGATGGCTAGTGTAACTAGCAAGAATACCACGAAAGCAAGAAAAAGAAGTACGACTATTTAACTATTAAACGTACCTGTCTACTTCCGAAAACGAATGAGTACGATTGAGAGAGCTCTCTATCGACGAAATAGAAAGTCT
+
>??@?@A=?>>A@5;6;:;BC@CCB@BB@@9949:??@A?<>:=B>B>?@>9::::(999:779788>>=9<:55666'551758CC2>>>38625=9;7>;A;@@6<<=5;;>??=>=B;;;EKE>=:=A@A=@>>>>==B:>:>==:>AABAABA;?>>>AD=AA8>>A<=>=AA:@@@=@ADDD/AA<;;<A?>=<877)/598//)//)/9??A:>:;3---7(-(----&.:;,55:=...7..).8889977777;79:;<::788)87/--(--,,
@ATNG8:02303:01597
GATTAGTCTCAGATAGTCTATAGTACTCATTCGTTTCGGAAGAGACATGTACGTTAATAGTTAATAGCGTACTTCTTTTTCTTGCTTTCGTGGTATTCTTGCTAGTTACACTAGCCATCCTTACTGCGCTTCGATTGTGTGCGTACTGCTGCAATATTGTTAACGTGAGTCTTGTAAAACCTTCTTTTTACGTTTACTCTCGTGTTAAAAATCTGAATTCTTCTAGAGTTCCTGATCTTCTGGACAGAGTGTGCAGATACTACCATCGACGAATAGAAGTCT
+
B==9CCBBBBBBFDFD@ABBCCDCBCCBAA@?@@E>BB?B@CCCCCCAA@CCCC@C@CAAA>C@CCCBCCDCC>BACCC5AA=@@BB=@A@C?AAB=AB8;:ACCC@BBDDDBBC@CCC=C@CD?@9::B;AACC>BBC@AABBCA@@BBBAC@CBB?BB@B?BCB@@@AAA;@@=>?2>;>4:;:;:*;??@C>CCCBBBCBBBACGGG5IBBBCAC@CC@CCCE@@@@C@BBBDCB@BBB@CB@@@FBBCBBBCCCCDBBC?BBBBBBBB>???B<@@@@
@ATNG8:02319:01642
GATGGTAGTAGTACACTAGTCATACCAGAAGATCAGGAACTCTAGAAGAATTCAGATTTTTAACACGAGAGTAAACGTAAAAAGAAGGTTTTACAAGACTCACGTTAACAATATTGCAGCAGTACGCACACAATCGAAGCGCAGTAAGGATGGCTAGTGTAACTAGCAAGAATACCACGAAAGCAAGAAAAAGAAGTACGCTATTAACTACTAACGTACCTGTCTCTTCCGAAACGAATGAGTACGAGAGAGCACACGTGTCTACATCGACTAATAGAAGTCT
+
=@=>:?BBC=CFCCCCCCBCCCCCC@BBC@CCCC998:=@ABCCCC@CC?B?@@A@@DDC2A?BBB>>?BCBBB<@A@@@B@0AC>B5;;;*9<<9666;>><;?<@>AB=@??8::@?ACCHCBCCDCCAB?BC??<??A@ABBB>B@BBB?BBBB@AAA?AAAAA@>BC?>=>>@A>>>6===;>ABBB/@@<A876@@@@A<@:>>DB?@<??BBB?CDCCBCD>A>ABD@CBA?ABBCCCCBBBBA;>@@A???;;;@@AAAA==>@@A;>>??;A??>
@ATNG8:02324:01876
GATGGTAGAGTACAGTGTAGTAGACCAGAAGATCAGGAACTCTAGAAGAATTCAGATTTTTAACACGAGAGTAAACGTAAAAAGAAGGTTTTACAAGACTCACGTTAACAATATTGCAGCAGTACGCACACAATCGAAGCGCAGTAAGGATGGCTAGTGTAACTAGCAAGAATACCACGAAAGCAAGAAAAAGAAGTACGCTATTAACTATTAACGTACCTGTCTCTTCCGAAACGAATGAGTACTATAGACTATCTGAGACTACCATCGTCCGACTAAAGTCT
+
@<=B=CCBBBIIGCBBCCCCCBAAB@BCD?B>89:9188?ACBBBB?A@=@?BBBA>>>?.<5>AAAAAA>>>>787@@@@@0@A>C4999&9<<8=@;?@BAAA>A?AA=AAA>BBBBCCCCBCBCCABBB?C@@?=????AB?><@@CAA?ABAABAAA?BBBBBB?BC9???;<;///)///(/////'-94;.//9=AAC=D8>>AA<><>@BBC?CCBBBBB?B?BBB=??>?BBBBBBBB@A??>>=>?BAAAAB?@?C?A>>00.)...0/93::>>
@ATNG8:02293:01902
GATCAGACGTGACAGAGCGCCAGAAGATCAGGAACTCTAGAAGAATTCAGATTTTTAACACGAGAGTAAACGTAAAAAGAAGGTTTTACAAGACTCACGTTAACAATATTGCAGCAGTACGCACACAATCGAAGCGCAGTAAGGATGGCTAGTGTAACTAGCAAGAATACCACGAAAGCAAGAAAAAGAAGTACGACTATTAACTATTAACGTACCTGTCTCTTCCGAAACGAATGAGTACGATGAGATCTCGTGTGCTACCATCGACGAATAGAAGTCT
+
CECCCCCBBBCBCCBDCBBB?CBB?BBBBBB?B>BBBBBBB>BB>B@BBB@BBCC2A?BDD>>=??BBB:?@@@@@>.791:199:1;=?=?>>>?@>>><A=AA<>==:;;A?>>><<<@ACAA>>9>>>?7;;A@>>886:<>?A<@;;;=>>@:@A@@@A;AA;AAA9>>777.856/8DDDD/>><>;:;;;;BBD=A;A99:=A=@:88;<>>@??AA;A;??A6=<<6;:;:///:::<AA>>?CA@@A>>>??@<????@@>><>AAA=AAA@
@ATNG8:02385:01293
GATGGTAGATACTCGCTGATACACCCAGAAGATCAGGAACTCTAGAAGAATTCAGATTTTTAACACGAGAGTAAACGTAAAAAGAAGGTTTTACAAGACTCACGTTAACAATATTGCAGCAGTACGCACACAATCGAAGCGCAGTAAGGATGGCTAGTGTAACTAGCAAGAATACCACGAAAGCAAGAAAAAGAAGTACGCTATTAACTATTAACGTACCTGTCTCTTCCGAAAACGATGAGTACTATAGACTATCTGAGACTACCATCGTAATTGCGAAGTCT
+
;;;>9<<==F@DCA@@@@@?;;97938>@>?BAC?>;?=AAABBBB?CC?C>@=AAACA>(=5AAA????9989.6999:;;$9;7<7>>@2=;<7<@/0/66//)/16:6//47888:=@@BCC;;;BBBB>?=9938877;7748C@C8878A>=?BBB@BCCCBB?::59A=:=9755(552.25255'5:1252577788,2,299=;A;AABCB?BC?@@EA<@;99:9+99873389::=::8222222;<;:;;;:::4;77733,3,44::6<548
@ATNG8:02357:01415
GATTAGTGTGTCTCTGAGAGTAGTACTCATTCGTTTCGGAAGAGACAGGTACGTTAATAGTTAATAGCGTAACTTCTTTTTCTTGCTTTCGTGGTATTCTTGCTAGTTACACTAGCCATCCTTACTGCGCTTCGATTGTGTGCGTACTCTGCAATATTGTTAACGTGAGTCTTGTAAAACCTTCTTTTACGTTTACTCTCGTGTTAAAAATCTGAATTCTTCTAGAGTTCCTGATCTTCTGGTAGAGCGTGCATATATCTACCATCGACGAATAGAAGTCT
+
>@?8ABDDCCCCBBBBCBBDBAA;;;@??=;??@@9?A=A=@@@@@CA?>><00,/3;;8C;IAABAED;;40>800000'//)/89;3====:?@@@>C99;BAEJACCBCDBBB@CCC@B?BBA@@B;;5;@??<AAA@BBBBCBCCCECB@@A@@BA?B=AAB;;;BBB>A;;;;.99=95999*5:9990;9=9?;;;;<7<::<*:::;<8@=AC?:;;;;:@;@;@@@ABB<??B>BCCBBBBAABBBBBBBBBBB?BBAAAACC?AAAB?B>99
@ATNG8:02384:01428
GATGGTAGCGCACACATAGATACAGTACTCATTCGTTTCGGAAGAGACAGGTACGTTAATAGTTAATAGCGTACTTCTTTTTCTTGCTTTCGTGGTATTCTTGCTAGTTACACTAGCCATCCTTACTGCGCTTCGATTGTGTGCGTACTGCTGCAATATTTTAACGTGAGTCTTGTAAAACCTTCTTTTTACGTTTACTCTCGTGTTAAAAATCTGAATTCTTCTAGAGTTCCTGATCTTCTGGAGATACACATGATACTCTAATCGACGAATAGAAGTCT
+
>;;@7;=CCCCCBBBBDCCCCCBCDCCBBBA@=8;;A9<;5:4>;?CDBB?BDCBB>B>BCBB>B@BBBCCCBBA>99999)9?399BD>?:@C>AADACD?AADDED>CBBBCCBB@BBB?B@DDCCCBBA@BBCC?AACCBBBBCCBCCB@??=B:999-98??ABBCCBB;?9999-9<@;@@@@@2A@ABC>BBBBBA@:00)0===,=6;;B=B=AA:??AA?==:><??>>>A=??>;<<668>>?;;;BCDCCCCC?BBBBAAA?A==A>A??>
@ATNG8:02359:01497
GATGGTAGCATCATGCATATCTCACCAGAAGATCAGGAACTCTAGAAGAATTCAGATTTTTAACACGAGAGTAAACGTAAAAAGAAGGTTTTACAAGACTCACGTTAACAATATTGCAGCAGTACGCACACAATCGAAGCGCAGTAAGGATGGCTAGTGTAACTAGCAAGAATACCACGAAAGCAAGAAAAAGAAGTACGCTATTAACTATTAACGTACCTGTCTCTTCCGAAACGAATGAGTCGATGAGGAGCTCTCTCTACCATCTACGAATAGAAGTCT
+
;==>9??>=AB;;;;;;>A?A?///6;::69@@:97,31733334=7==>B<75.77888)82...33572229099>@@@?+65.5.555&5;;75655::<<<9<8==9<BD?BBBBCCCCBBDFBDBDC@CA995:???CCA@=B?AAB?CDDCCCBB?BBBCBB?BA>AAA==?>==1977/8>@AA/AB<?889DBABC<B=AA8838:>>ABB@DDAAAAA?C?AAB=???>AAAABABCBDCC@A=ABBBBBBCCC@C>@>BBBB?BAAA@C@==
@ATNG8:02361:01590
GATGGTAGAGAGAGCTCTCTCATCGTACTCATTCGTTTCGGAAGAGACAGGTACGTTAATAGTTAATAGCGTACTTCTTTTTCTTGCTTTCGTGGTATTCTTGCTAGTTACACTAGCCATCCTTACTGCGCTTCGATTTGTGCGTACTGCTGCAATATTGTTAACGTGAGTCTTGTAAAACCTTCTTTTTACGTTTACTCTCGTGTTAAAAATCTGAATTCTTCTAGAGTTCCTGATCTTCTGGGTCTACGCTCGTCGCGCTATCGACGAATAGAAGTCT
+
?@<<9=?CGCCCCCE@A@BBBDCCDDCCCCBB?ABBF=BB>B>AABBBBB>BBBBB?A?CCCC>A>@@@AA@@@=9==>>A.=>;?===9>BBC>>=>;AC076=>BA=>>>AAA??:;;;;A;AAAA<>>@:@@@AA2889888@A?A@???@<@@@;@A;A:@@<>>AAA@:?>>AA6@<>:;;>>>.>A<<<-//7///;86:5:>=>/@;;<C;?;8838AAA>>><@<AAAAAA6<<AD:AA@>>>>?>AAA>>>AAAAAAA?>><>A>=7>F>;
@ATNG8:02365:01697
GATGGTAGCAGACGTGACAGAGCGCCAGAAGATCAGGAACTCTAGAAGAATTCAGATTTTTAACACGAGAGTAAACGTAAAAAGAAGGTTTTACAAGACTCACGTTAACAATATTGCAGCAGTACGCACACAATCGAAGCGCAGTAAGGATGGCTAGTGTAACTAGCAAGAATACCACGAAAGCAAGAAAAAAGAAGTACGCTATTAACTATTAACGTACCTGTCTCTTCCGAAACGAATGAGTACTATGTAGAGCTCTATACTAATCGACGAATAGAAGTCT
+
DCCC:BCCCCBBBBB@BBBBBBBBC@CCB?BB89:A>A<@@@00/?<@@=A=>?;;;@?>/?5885:<<=887=3;;BCFFE5BB;A2::;-0;;7///9;;<::6:7??7;@?8=?97:CBBEDCBBBCCB?CAAA=>>@@>>>A;?=?995:AAAABBB@BBBBBB@BF?>=><?>;;;17771788898%/;7;///==B@@<A:==AA=B=>>ABB?BBBBBCB@C?BBC>CCC>AAEBBBB@@>>>:;;??@?@A>==;;5;===@8818>=>5;;==
@ATNG8:02370:01891
GTTGGTAGTGTCAGTGCGCGTCGTCCAGAAGATCAGGAACTCTAGAAGAATTCAGATTTTTAACACGAGAGTAAACGTAAAAAGAAGGTTTTACAAGACTCACGTTAACAATATTGCAGCAGTACGCACACAATCGAAGCGCAGTAAGGATGGCTAGTGTAACTAGCAAGAATACCACGAAAGCAAGAAAAAGAAGTACGCTATTAACTATTAACGTACCTGTCTCTTCCGAAACGAATGAGTACACATCGTCGTGTCGTGCTACCATCGATGAATAGAAGTCT
+
BC=??ABBBCCCCCBCC@?@BBA@@=?CB@CDA@@A>A@BBBAA??>AA<@>ABBBBBBB3B?BA?BCCB@@?A:AGBCCCC5BB>C4;;;.;B@=@AA@@@A@A=A>AC?BBB>BABBBBFDDDBBBBBBB?CCBB>AABBBBBC=A=A?><>BBBBBAA>BBB@???DD?>>:3:99:9/8885;AAAA/==9:///;<@@?;@=BAAA:>;>ACCC@CAABCBB>A>ABB>BCC?CCCCC@@<??CAAAAAAABCBB>??CC?BBBB??AA=@AA@>AB?>
@ATNG8:02393:01282
GATGGTAGTATATCGCGTCGCTATCCAGAAGATCAGGAACTCTAGAAGAATTCAGATTTTTAACACGAGAGTAAACGTAAAAAGAAGGTTTTACAAGACTCACGTTAACAATATTGCAGCAGTACGCACACAATCGAAGCGCAGTAAGGATGGCTAGTGTAACTAGCAAGAATACCACGAAAGCAAGAAAAAGAAGTACGCTATTAACTATTAACGTACCTGTCTCTTCCGAAACGAATGAGTACGAGAGAGCACACGTGTCTAATCGACGAATAGAAGTCT
+
==5626=>@<>CA;@?;??===A<=4:<<7;?<@@@4:49>?;@AB:BB>B???>?>CAA2A<<<8@BBCBBBC;>=;;;;;*;B>C=@@@4<=>500//7779:4:7;;8;@=7=>?>ACBBBBCBBBB@@=?AAA>ABBBBBBB?B@C998:???AA@A?AACCCC?BB?BAC=A<798.77517899;+;@<A;;;???==:=:==AA<><>ABAA?B;;:BCC@C?BBC>AAA????BCBBAA==A:;;ACB>>>@@@@@=@?>>>>><>AAA<A>>>
@ATNG8:02416:01425
GATGGTAGGCGTGTGAGAGTCTGCCCAGAAGATCAGGAACTCTAGAAGAATTCAGATTTTTAACACGAGAGTAAACGTAAAAAGAAGGTTTTACAAGACTCACGTTAACAATATTGCAGCAGTACGCACACAATCGAAGCGCAGTAAGGATGGCTAGTGTAACTAGCAAGAATACCACGAAAGCAAGAAAAAGAAGTACGCTATTAACTATTAACGTACCTGTCTCTTCCGAAACGAATGAGTACGATGAGATCTCGTGTGCTACCATCGACTAATAGAAGTCT
+
==?@<?CD?BCCCCBCCCCBBBA@A3@@A=ABBA?@<?<A@ABC@@>AB?A=@A>>>CCC3B?BDD@??BBABB:BB@A@@@/>>9>0888(8<;6=856>A??>=D=BD:>>@7:9@@@<=>????A>>>D;@@AA:>;@@?AA?;?;@==8<<<<AAAA;;;;>>A:>?7>=A:899<<5<=96:==<<,//,/:::@AABB;?;?AAA>D>@>>>>68:AA@@><A=@@@8>::5:;=>888@;;;@CABAAA@@@=>=?AB=A??=A=>>=A???<A===
@ATNG8:02407:01444
GATGGTAGCGCACACATAGATACAGTACTCGATTCGTTTCCGGAAGAGACAGGTACGTTAATAGTTAATAGCGTACTTCTTTTTCTTGCTTTCGTGGTATTTCTTGCTAGTTACACTAGCCATCCTTACTGCGCTTCGATTGCTGTGCGTACTGCTGCAATATTGTTAACGTGAGTCTTGTAAAACCTTCTTTTTACGTTTACTCTCGTGTTAAAAATCTGAATTCCTTCTAGAGTTCCTGATCTTTCATGGTGTCGTCTAACATGTAACTACCATCGATTCGAGGAAGTCT
+
4445.55555;=A@@AAA;65;;::;933333717:<=4<8<9>8<<<=<<<8<555:49499982<38:454:;;;8;;???+8833337*335;6;;EA8?@7696=@B>BBDHIDCB@CCB@B@CAAABAAA<A@@@,000==9:<?665<<55496766)--(-(--:9:<6567<==>>0<8<7;;>>>+>?;?B<?>B@@AB?=>4:9:9':><0/*/)/)/27;==;>>9<:<;::444(33357<;;9<////)///7:<6;=<<8<::::9433482769888
@ATNG8:02425:01446
GATGGTAGCTCTGCTCTGACTCTCGTACTCATTCGTTTCGGAAGAGACAGGTACGTTAATAGTTAATAGCGTACTTCTTTTTCTTGCTTTCGTGGTATTCTTGCTAGTTACACTAGCCATCCTTACTGCGCTTCGATTGTGTGCGTACTGCTGCAATATTGTTAACGTGAGTCTTGTAAAACCTTCTTTTTACGTTTACTCTCGTGTTAAAAATCTGAATTCTTCTAGAGTTCCTGATCTTCTGGGTGCGCTACAGTCTCTCTACATCGACGAATAGAAGTCT
+
>===9==B?666;;A??BBB;;;BDDCCBB?><>CBB>DC@C@CCBBBCC?BAABC@D@AAAC@C@BBACCAAAB?BBFDF2AA?BCCC=BABB=B@B?BC@BABBBC@DBBBCDBD@BCC@C?CC@AA@@C@CBBB?C?@@@@@@CABAAABCD?CCC?CC?B?BBD;;;ICC?C;;;;.<=@=;;;;;*;CAAB=BCJAAAB@@?4::;:*;>>>A@B@BC@DCCCCCB?B?AABCCC=A9:<0<A@BCCBBBCBBBBCBCBCBDCAAACC?BCCB>B887
@ATNG8:02393:01657
GATTAGTGTGTCTCTGAGAGTAGTACTCATTCGTTTCGGAAGAGACAGGTACGTTAATAGTTAATAGCGTACTTCTTTTTCTTGCTTTCGTGGTATTCTTGCTAGTTACACTAGCCATCCTTACTGCGCTTCGATTGTGTGCGTACTGCTGCAATATTGTTAACGTGAGTCTTGTAAAACCTTCTTTTTACGTTTACTCTCGTGTTAAAAATCTGAATTCTTCTAGAGTTCCTGATCTTCTGGTCTACTACACTGTACTCTACCATCGACGAATAGAAGTCT
+
@;;;CCCCCBCBCBBBDCCCCCCBB??A?><=ACC>BC?A?BBCBBBD@GBBBB?C@DBBB=B?DDDDC@@@B?BDCDC3BC?BBBC>BBCC@CCB?BF@CBACCCBDDDCCAAA?CCC?D@DD@@A@@A?DCBB>AAAAAAAABBBCCAAAB>BBB>BC>A?ABBBBBBBA;A::::.;=A=;;<;<*;AABC>CBMKKEGBBB?BBDB3BBBDFAC@BC?BCCBBBB@D?@@BDCB=AACBCCCBBCCBBBCCCBBBDDDD=AAABBBDD?DDCD@B???
@ATNG8:02429:01636
GATAGTCTCAGATAGTCTATAGTACTCATTCGTTTCGGAAGAGACAGGTACGTTAATAGTTAATAGCGTACTTCTTTTTCTTGCTTTCGTGGTATTCTTGCTAGTTACACTAGCCATCCTTACTGCGCTTCGATTGTGTGCGTACTGCTGCAATATTGTTAACGTGAGTCTTGTAAAACCTTCTTTTTACGTTTACTCTCGTGTTAAAAATCTGAATTCTTCTAGAGTTCCTGATCTTCTGGGTGTATCAGCGAGTATCTACCATCGACGAATAGAAGTCT
+
::;;@@@AACCCDDDCBABBBBCBA@@?B?CBDE?CD?B@CCCBCBC@GCCCC?D?BCA?=A@BCCCCBBCD=AADDD3AA?BBCE>BBCCABBB?BA8;:@BDC@BBCCCBBB@CCC?B@BCA@9::@<ABBA?C@@@CBBBBCCA@@BBD@BA@=BA@C=AABBBBCCCACGCCC:B>B9;;:::*:ACCC>CCCCCBB@@?;?@?@,@@@BA>A?BC@BBCBBBA?D?CABCCC>AACC?BCBBBD@AABCBBCCCCCC@BBCCCCCC?DDDD999BA
@ATNG8:02397:01761
GATGGTAGTGTCATATGAGAGTGTGTACTCATTCGTTTCGGAAGAGACAGGTACGTTAATAGTTAATAGCGTACTTCTTTTTCTTGCTTTCGTGGTATTCTTGCTAGTTACACTAGCCATCCTTACTGCGCTTCGATTGTGTGCGTACTGCTGCAATATTGTTAACGTGAGTCTTGTAAAACCTTCTTTTTACGTTTACTCTCGTGTTAAAAATCTGAATTCTTCTAGAGTTCCTGATCTTCTGGCTCTCGTAGACAGATACTACCATCGATGAATAGAAGTCT
+
66AB=BBBB=??>@@CCCCCAABEED???DBC@BBBB=BC@C@AABB?BC?BBB;;89=@ABB<A?AAACAA@AB>BADED3999:?AD=ABBB@BCCADE9;:CCBC@CCCBBBBB?BCC?C?CCCCBCBBACBBB@CBBACCCCCCBABCCDE@BAA@BB>B>AACBBBCBC=@@AA@7?;@9:::::*:AAAE>CBC@@@B<;;=@@@@,AAABC?B?BC@CBCBBBC@C@CDCCCC?B>?=@BCCCCBBCCCDCBCCCCBB?BBBBBBCB?BBCC@CCBB
@ATNG8:02406:01760
GATGGTAGGCGACAGTACATACGCGCCAGAAGATCAGGAACTCTAGAAGAATTCAGATTTTTAACACGAGAGTAAACGTAAAAAGAAGGTTTTACAAGACTCACGTTAACAATATTGCAGCAGTACGCACACAATCGAAGCGCAGTAAGGATGGCTAGTGTAACTAGCAAGAATACCACGAAAGCAAGAAAAAGAAGTACGCTATTAACTATTAACGTACCTGTCTCTTCCGAAACGAATGAGTACGAGAGTCAGAGCAGAGCATCGACGATAGAAGTCT
+
4545.55<6;:7------9:<;<<>>9<55.544444.4.4333:;:6==.3.335559;;*;9<AA<@;>>ABA9@B;;;:;(:>;>5944,5@=7<?;948>8:59?BA@CBB>ABBDCCCAAAC;;;AAA>BBAC@CA@;::00*0:=0;6;@??@@AB?BBBBBC@BB?BBD@BCB?>4=8818>>>>/=A8=888??==><@<@>==;?;?8;;B@BBAAAEEAD@BBB<A??<?ABBBBBCCCCCCCBBBBBBBA==<>;//////9:<6>=88
@ATNG8:02486:01292
GATGGTAGGCACTGCGCACACATCCCAGAAGATCAGGAACTCTAGAAGAATTCAGATTTTTAACACGAGAGTAAACGTAAAAGAAGGTTTTACAAGACTCACGTTAACAATATTGCAGCAGTACGCACACAATCGAAGCGCAGTAAGGATGGCTAGTGTAACTAGCAAGAATACCACGAAAGCAAGAAAAAAGAAGTACGCTATTAACTATTAACGTACCTGTCTCTTCCGAAACGATGAGTACTACTCTCAGAGACACACTACCATCGTCCGTTAGAAGTCT
+
C==D<;>B66565@666BB@?@BCC=BA@?A<000<*0)/9;;>>=8<<4525?=;<BB@+>433333<83337(335555&59494;==0=9727////--//+/6:956/3,33336?=@@=00/;/0/:584<03339::;;8>?;>>4===333=?9<?>?<>9992899497869'...(-22222$,,(----89;89151577:,2,28<<<8<==997C<A6;=?8=9978=<:<785=C==>@>?>;9::665;;9>:::?A7;;<@==:>AA@
@ATNG8:02464:01629
GATGGTAGCGCGACGAGCGTAGACCCAGAAGATCAGGAACTCTAGAAGAATTCAGATTTTTTAACACGAGAGTAAACGTAAAAAAGAAGGTTTTACAAGACTCACGTTAACAATATTGCAGCAGTACGCACACAATCGAAGCGCAGTAAGGATGGCTAGTGTAACTAGCAAGAATACCACGAAAGCAAGAAAAAGAAGTACGCTATTAACTATTAACGTACCTGTCTCTTCCGAAACGAATGAGTACTATGTAGAGCTCTATACTAATCGACGAATAGAAGTCT
+
@=@@=ABBBCCCDCCBBBCDCC@@A=@DD@EAAAAB>@=@@AAAAB?BB@B>>>>>?AAAA(?:>>AABB::;BA777;;;;;;%;A@C599946:=:?969BA>>?<?<?A?AAB?BBAABDFCCBCCCCCAC?BBBB>??>A@>>>=@?@@?<?AAABCBB@BBBBBB>AB>BBB?@A;;:/::81::<<=+=>:>;;;AAA>=:=<AABA:>:>@CCC@BBAAABC?C?@AA:@BB?BBBCCDC>?>AA>>=??AAAA>>>??<@>@>?>C;>>>A<?>>>
@ATNG8:02444:01796
GATGCACACGAGATCTCATCGTACTCATTCGTTTCGGAAGAGACAGGTACGTTAATAGTTAATAGCGTACTTCTTTTTCTTGCTTTCGTGGTATTCTTGCTAGTTACACTAGCCATCCTTACTGCGCTTCGATTGTGTGCGTACTGCTGCAATATTGTTAACGTGAGTCTTGTAAAACCTTCTTTTTACGTTTACTCTCGTGTTAAAAATCTGAATTCTTCTAGAGTTCCTGATCTTCTGGGCAGACTCTCACACGCCTACCATCGACGAAATAGAAGTCT
+
===;@;>CCCCFBBBBBCCBBBCDCCCC>@;;:6;C@DACDBCCDD@CC?????=AB??=??BBBBBBDBB>BBBBB1BB;;555,8AA?;>@B?BC=>=>B??<?@AAAAAA:@>?:?;AAA<;<;>;CA@@688;<;;:9:::?@===?;>>>:8818<A=>>BB@8808==<=/=:=9:7776)7<---)--6---=::=5;;;;.9AAAB=D=??;@;;;///696;<A@A@:=>AA:A>>>>>>>>===@@@<>99599666999;6;AAD<BB@<
@ATNG8:02464:01863
GATTGTCAGTGCGCGTCTTCCAGAAGATCAGGAACTCTAGAAGAATTCAGATTTTAACACGAGAGTAAACGTAAAAAGAAGGTTTTACAAGACTCACGTTAACAATATTGCAGCAGTACGCACACAATCGAAGCGCAGTAAGGATGGCTAGTGTAACTAGCAAGAATACCACGAAAGCAAGAAAAAGAAGTACGACTATTAACTATTAACTTACCTGTCTACTTCCGAAACGAATGAGTACTATAGACTATCTGAGACTACCATCGACGAATAGAAGTCT
+
C=B;CCC>:;6@B;9;BB@C?CCFACCBBBA>B@BBAAAA@=AA?@???=4444&45::<<B@?:::C;A??@@@@,@A=A5;;;*8;:4384999:9:687;:8=<:6:;88<<;=9<<<>A===7:?AA6::9<??9918/8<<8;88:?>==499;9@@<@B?@??;<<<;=5;>@>BBCAA/8827;;<;;;;//(.2./551747717:6:997656<6<6<<>5588>===A987????BB@<<?>665;;99::9>?BB>?>C@B>=:<>=::
@ATNG8:02480:01916
GATGGTAGGTGCACATGAGTGTATCCAGAAGATCAGGAACTCTAGAAGAATTCAGATTTTTAACACGAGAGTAAACGTAAAAAGAAGGTTTTACAAGACTCACGTTAACAATATTGCAGCAGTACGCACACAATCGAAGCGCAGTAAGGATGGCTAGTGTAACTAGCAAAGAATACCACGAAAGCAAGAAAAAGAAGTACGCTATTAACTATTAACGTACCTGTCTCTTCCGAAACGAATGAGTACTATGTAGAGCTCTATACTACCATCGACTAATAGAAGTCT
+
==<=0555.5:<;===666@<;<@<7;?A9=>?@>=8>4::::9@B?AB=A@B@@@@??@+>:>996<==AB@D<@995<;;'49.4.444*3::499:989;99:?8;;6<@A8>??9@@CCCBBBCC@A@=@<;;+000////44<7?9949BAAABCC@BAA:999,9?;999=?7:;:4/..(.6666(5703.....27:1907588/5/59@9949@???A@<@;@AB=@BB=???@@??????ABBBBA;;;=;;;;;;:?;;;;::9:??@@;?<<:
@ATNG8:02531:01424
GATGGTAGCGCACACATAGATACAGTACTCATTCGTTTCGGAAGAGACAGGTACGTTAATAGTTAATAGCGTACTTCTTTTTCTTGTCTTTCTGTGGTATTCTTGCTAGTTACACTAGCCATCCTTACTGCGCTTCGATTGTGTGCGTACTGCTGCAATATTGTTAACGTGAGTCTTGTAAAACCTTCTTTTTACGTTTACTCTCGTGTTAAAAATCTGAATTCTTCTAGAGTTCCTGATCTTCTGGAGATACACATGATACTCTACCATCGACGTATAGAAGTCT
+
///:39//0CBCAABBBBBBBCCABBAAAABB>9==E>CB>;7;;;=@@@=@A@@?@C?@@870;4:@A;:;:=>877777$7?9<<==<5<<<89/77;177622255>;@>?>BBBC@CCC?C?CCCCCBBC@ECCC?AABCAAABBBBBBA@@B?B@?=?B=A?BBA@@BBAA=?;:;:.:;>>:::::*;?ABF=BCCCCCCABBBECCC5CDCBB?BAFF?BBCCBBA?A@CCCCDD?BBB?BBAACCEBBBCCAAACBBBB>BBBCCB@@@BBB@?BB@@
@ATNG8:02495:01476
GATAGTGCGTGAGAGAGAGACCCAGAAGATCAGGAACTCTAGAAGAATTCAGATTTTTAACACGAGAGTAAACGTAAAAAGAAGGTTTTACAAGACTCACGTTAACAATATTGCAGCAGTACGCACACAATCGAAGCGCAGTAAGGATGGCTAGTGTAACTAGCAAGAATACCACGAAAGCAAGAAAAAGAAGTACGCTATTAACTATTAACGTACCTGTCTCTTCCGAAACGAATGAGTACGAGAGAGCACACGTGTCTACCATCGACGAATAGAAGTCT
+
==?DDCCCCCCICEDCBAB;;;/9B@<BBBA@?;?8<?@@AAB?CC@D@?????>>>.=<===AA>@AAAA:;;@CCBC3BC?B>BBB:BAC@AAA@CCCCC?@?AD@BCB>AA?@@ECCCCBDCCCAB?AAAA?A????@@@;@>B::8;BABBCDD?AAA@@@?BB@BBB?AA<=</:::4:::::+8@:?788@@@AA<@;@@@@:>:>?BBB?BB@@?CF?B?BBB=@@@?998BBBBCCB675;>BAA?>>>??A??<?@@@AABB<@@;;7:?@@
@ATNG8:02528:01540
GATGGTAGCTATACGTATATCTATGTACTCATTCGTTTCGGAATGAGACAGGTACGTTAATAGTTAATAGCGTACTTCTTTTTCTTGCTTTTCGTGGTATTCTTGCTAGTTACACTAGCCATCCTTACTGCGCTTCGATTGTGTGCGTACTGCTGCAATATTGTTAACGTGAGTCTTGTAAAACCTTCTTTTTACGTTTACTCTCGTGTTAAAAATCTGAATTCTTCTAGAGTTCCTGATCTTCTGGTAGAGCGTGCATATATTAATCGACGAATAGAAGTCT
+
<7/0)/97779CBAB<<<=@CBC;954354495><<@9>>6<+////999:6:;;<?6>2;;8;7B7BB??@?66:2::;;:+:<188867&2>7808;<7>A=A====<188>?>AAA=A?>8=8=<<;888>;??@@:;;:@>>;>====<><=A5879:896;=B@@<>>?AB=A????2>5;6;AABA/ADAAA8?>@@>A@>@A<@>>>/@@@>A=C<AA<AAA=>>><A<AA<==A;==;:>AAAA?@?>>>@@@@>;@>DA888==:=???<;;;>
@ATNG8:02538:01801
GATGGTAGTGTCATATGAGAGTGTGTACTCATTCGTTTCGGAAGAGACAGGTACGTTAATAGTTAATAGCGTACTTCTTTTTCTTGTCTTTCGTGGTATTCTTGCTAGTTACACTAGCCATCCTTACTGCGCTTCGATTGTGTGCGTACTGCTGCAATATTGTTAACGTGAGTCTTGTAAAACCTTCTTTTACGTTTACTCTCGTGTTAAAAATCTGAATTCTTCTAGAGTTCCTGATCTTCTGGTCTACTACACTGTACTCTACCATCGACGTATAGAAGTCT
+
4449.55>BC;66==@:>;>>::<:=559==B?BBAF<FHBFI000?:A@?CBBBC?A?AAA?4:6;@@<<=<<A;70000'0>;000A@7@9??24486:?8777?@CAECCCCCDD@BBC@C@CCCC:;:B=AD@@<@ABBBA@@BBBCCBCAC?CCC@AA>@=@BA;:;B@@<@;;;;.<<@=;;;;.:@?@@<@CCCDCCBAA5;<<<*;BBBB@C@CFACBCCCCC@C@BBCCCC?B@@>@CCCCCCCCCBBBBBBDCBB@CCCCDBBBBCCCCAB@@@
@ATNG8:02501:01898
GATGGTAGAGAGAGCTCTCTCATCGTACTCATTCGTTTCGGAAGAGACAGGTTCGTTAATAGTTAATAGCGTACTTCTTTTTCTTGCTTTCGTGGTATTCTTGCTAGTTACACTAGCCATCCTTACTGCGCTTCGATTGTGTGCGTACTGCTGCAATATTGTTAACGTGAGTCTTGTAAAACCTTCTTTTTACGTTTACTCTCGTGTTAAAAATCTGAATTCTTCTAGAGTTCCTGATCTTCTGGATACACTCATGTGCACCTACCATCGACTAATAGAAGTCT
+
55:>5>BBCCGDCCEAA@BBCCCCCCCCCBBC?A@@@<AC@B?BBBBBBB?B@BCB?@=@CBB>A>ABBBB>=??=<;;<;/<<9>:::3;@@A?BBA<@><>8::>><@@@@D@>@;><><@<AAA<<>=A=AACA8<<>=>>@A>>>AA>=>@:==<=AD=C<>>>AAAAAA<@@@@@6@=A9;8998*8>666)--7---986:5:==>/?===A<@<??<?CC=====A=AAAAAA;A@?;@AA@><<<<<<?>>>><>@@<===@@A>><>@@A<????
@ATNG8:02545:01396
GATGGTAGTATATCGCGTCGCTATCCAGAAGATCAGGAACTCTAGAAGAATTCAGATTTTTAACACGAGAGTAAACGTAAAAAGAAGGTTTTACAAGACTCACGTTAACAATATTGCAGCAGTACGCACACAATCGAAGCGCAGTAAGGATGGCTAGTGTAACTAGCAAGAATACCACGAAAGCAAGAAAAAGAAGTACGCTATTAACTATTAACGTACCTGTCTCTTCCGATACGAATGAGTACTACTCTCAGAGACACACTACCATCGACGAATAGAAGTCT
+
<AAA<ABDCDCCCBCBDDCDCBBBB?ABC>BACCBB?B>ABB@@@D???>A>ABBBBCCC3C?BBBBBBBBBBB=??AA@@@,;;5:2:::*0::5/0/:;:8:90404=7;@:;=>879BBBCDBBBBCBB>A???6:9??AAAC;<6<00+0@@@@@CE@AAAAAB?B@:;67+/-333-3-/(/6666'./(57::?>@>>:?5:::A=A=BBCBB@BBB@@@C?B=A?>>AAC?99:AABKCCC>>;;;CBDDCBBBBAAA??>?@@@??;?A??;?AAA
@ATNG8:02561:01517
GATGGTAGCAGACGTGACAGAGCGCCAGAAGATCAGGAACTCTAGAAGAATTCAGATTTTTAACACGAGAGTAAACGTAAAAAGAAGGTTTTACAAGACTCACGTTAACAATATTGCAGCAGTACGCACACAATCGAAGCGCAGTAAGGATGGCTAGTGTAACTAGCAAGAATACCACGAAAGCAAGAAAAAGAAGTACGCTATTAACTATTAACGTACCTGTCTCTTCCGAAACGAATGAGTACTATGTAGAGCTCTATACTAATCGACGAATAGAAGTCT
+
CCDC@CCCCCCCCCC;;9BBECCBB@CCB>CABBBB?B?BBBBABC?@@>A>A@@=>ACD/B<??>>>@@888@6==AA@@@0AC?C<AAA9@CD>9;6?>CC>B>B?BC@BBB@BBBBCCCCBBCCCCCCC@BBBB?B===@@BB>C@C9899BBABCBB?ABBCBB@BB?AB?:>=>>>4;;;5;AAAA/>>;>;;;A@BBA<A;???B<A<@@BBB?BBBBBBB?B?CCC=CCC?@@ACCCCAB>??>?>??@@@@@@?>><>AA@@@@=:::A7::>>
@ATNG8:02561:01664
GATATACTCGCTGATACACCCAGAAGATCAGGAACTCTAGAAGAATTCAGATTTTTAACACGAGAGTAAACGTAAAAAGAAGGTTTTACAAGACTCACGTTAACAATATTGCAGCAGTACGCACACAATCGATGCGCAGTAAGGATGGCTAGTGTAACTAGCAAGAATACCACGAAAGCAAGAAAAAGAAGTACGACTATTAACTATTAACGTAACCTGTCTCTTCCGAAACGAATGAGTAACACACTCTCATATGACACTACCATCGACGAATAGAAGTCT
+
>@@CCBBBABACCCCMBBBB>BBC?BBBA?@=@?CBBBBBB?BC@D?99:BBCDC3B?BBC876???BD:A=;;BCC/;;5:8<<<,88=6:;779;;>@<@<@@<??A8::??=??=788B@@@@@8::AA:::@@;<=?<?<??A;@@A?AAAA<@>>>@@;=<8:9:8<<777*8<<788988(/95:///===?>>=B=D???=;6=///59166::<<7-3-379)-/7169A=;=9;;<>@@::8@AAAA>>>788;5;?@@@@AB=A>>>;>>??
@ATNG8:02577:01635
GATGGTAGCATCATGCATATCTCACCAGAAGATCAGGAACTCTAGAAGAATTCAGATTTTTAACACGAGAGTAAACGTAAAAAGAAGGTTTTACAAGACTCACGTTAACAATATTCAGCAGTACGCACACAATCGAAGCGCAGTAAGGATGGCTAGTGTAACTAGCAAGAATACCACGAAAGCAAGAAAAAGAAGTACGCTATTAACTATTAACGTACCTGTCTCTTCCGAAACGAATGAGTACGATGAGAGAGCTCTCTCTACCATCGACTAATAGAAGTCT
+
;?A@=B@@ACCCC@A@@AABBBAAA?BCC?A@A997.7,3;;794<8BB?D?>>;;;???*A;>@@8:::8:9;39=BBBBA2@@=?599906>@:696?>>>>C?B?BH@BBB?BAABCCBBBDCBBBCC?CBBB=A@@?>@@B>A?C:97:BAAABBB?BBBCA@>BC@BBB9:;:::/888788888(8=:>888AAC>=:=<@@AA:>:=ABBB?BCBCABB=B?BCC>CDD?BBBBBBBBB@A=@@@@A@?>>>>;;>A;@@>>=??D=>>>@9@><;
@ATNG8:02546:01698
GATGGTAGCGCATATCAGCGCAGCCCAGAAGATCAGGAACTCTAGAAGAATTCAGATTTTTAACACGAGAGTAAACGTAAAAAGAAGGTTTTACAAGACTCACGTTAACAATATTGCAGCAGTACGCACACAATCGAAGCGCAGTAAGGATGGCTAGTGTAACTAGCAAGAATACCACGAAAGCAAGAAAAAAGAAGTTACACTATTAACTATTAACGTACCTGTCTCTTCCGAAACGAATGAGTACGATGAGAGAGCTCTCTCTATCGACGAATAGAAGTCT
+
CCC?:CA<BBCCBEECBCBCCCCCC>CCC?CBBBCA>@=AAAAAAB?BB@B@BB@A@DDD5D@BCCCBBB;;;B9@@;<;;;*<A<@=@DD;BBC@AA;;:AA??=??BC?D??=>???@<;;BC;;;CAAA@CCCC?BACCCCBB?B?B@@<@BBBCBCA@AAABBA?BB?BBB>BBBBB;@::3//////%-60--)--7699;<@;8;:><@>B===D<???@====A:==B:?;;5;<=888==@=>>A@@>?>@AAAAAA;;;??;;;>B>?>:>;88
@ATNG8:02549:01702
GATGTAGTAGTACACTAGTCATACCAGAAGATCAGGAACTCTAGAAGAATTCAGATTTTTAACACGAGAGTAAACGTAAAAAGAAGGTTTTACAAGACTCACGTTAACAATATTGCAGCAGTACGCACACAATCGAAGCGCAGTAAGGATGGCTAGTGTAACTAGCAAGAATACCACGAAAGCAAGAAAAAGAAGTACGCTATTAACTATTAACGTACCTGTCTCTTCCGAAACGAATGAGTACTATAACTATCTGAGACTGCCAAGGCACACAGGGGATAG
+
B=;;@BCCCC?A=BBBBCCCBBCCAECC>CADD@@>??B@A@BBB@BB>B>BBB????@2A?BAAABBBBBBF=BAABBBB0AB?B?CEE:AA@?A@BBBCCBB?A@DC@CAA>ABAABCCCCCCCBBBBC@A@@@<?>@@?@AB=A?C??=?CBBBCBB?BBBA@@@BB?9784:::::/:87/8<<:<.7:5;///==?>?;?;===?=A=A?BBB>AABBBBB?B@BA@<@A@??@?BF@A@ABB=AAAAAA@???@888=A=@;??@BB@@@>1<976
@ATNG8:02573:01696
GATACGAGTCACTCATATCCAGAAGATCAGGAACTCTAGAAGAATTCAGATTTTTAACACGAGAGTAAACGTAAAAAGAAGGTTTTACAAGACTTCACGTTAACAATATTTGCAGCAGTACGCACACAATCGAAGCGCAGTAAAGGATGGCTAGTGTAACTAGCAAGAATACCACGAAGCAAGAAAAGAAGTACGACTATTAACTATTAACGTACCTGTCTCTTCCGAAACGATGAGTACTGCGTCTCACTCTCGCCTACCATCGACGAATACGAAGTCT
+
5=;;;=>BABABABBBBBA?B=<:BA@@?A=@9????>@D>??<?8>A?@ABBB3@<==<>;;::;=C:@@>?AAA/AA:=4<>>-:9<6<:;7379=8805/7917222'255;<>>>>>>@AAAAA=>===:=;::::888)88==>6<6579A>?:====<<:>>9>=A588>=8<;;6;?@@/8938<>>//////5:9>///7<+/88?><AA>99==9=-//=06577555./....7:999:86755//(/55/578<<=8605555;79996
@ATNG8:02545:01740
GATTGTGTCTCTGAGAGTAGTACTCATTCGTTTCGGAATGAGACAGGTACGTTAATAGTTAATAGCGTACTTCTTTTCTTGCTTTTCGTGGTATTCTTGCTAGTTACACTAGCCATCCTTACTGCGCTTCGATTGTGTGCGTACTGCTGCAATATTGTTAACGTGAGTCTTGTAAAACCTTCTTTTTACGTTTACTCTCGTGTTAAAAATCTGAATTCTTCTAGAGTTCCTGATCTTCTGGAGATACACATGATACTCTACCATCGACGAATAGAAGTCT
+
A==2656<696=<<@BCCBBBAAB@@B?BBBA<@@9?9=987;8886:<:887@4;<<>8=;@@@:>;;22+5755'26062222&2@>=9?9928=9>BB;;;<>>??????<?AB=B=;;;;:666<AABB8;;>===>><@@==/--=0--/667175=AAABB???:>;;;;1;=A=AAAAA/AA>>>9>>>>B<<;@A<AAAA/@??@A<@<@@<AA@@<=<<A=AA<:<A;<<>;??999AA@A>>>>>>AAAAA:@=>>>==<:>@>>;>?><
@ATNG8:02577:01797
GATGGTAGCGCATATCAGCGCAGCCCAGAAGATCAGGAACTCTAGAAGAATTCAGATTTTTAACACGAGAGTAAACGTAAAATGAAGGTTTTACAAGACTCACGTTAACAATATTGCAGCAGTACGCACACAATCGAAGCGCAGTAAAGGATGGCTAGTGTAACTAGCAAGAATACCACGAAGCAAGAAAAAAGAAGTCACGCTATTAACTATTAACGTACCTGTCTCTTCCGAAACGAATGAGTACTACTCCTCAGAGACACACTACCATCGTATCTCAGGAGTCT
+
6><:5:555559<>9;9A@AAA:::,:=><969@@C?B@BCBCBBA?AB>B>AACA@@@@1@@CCCBCCA@;;;0;;;;99&5884;7;>>+55:5:?@ABAA?A5<5<@<?@@=>AAA@?CCDBBBCBB;;:;CBAAA;::@@:::+98=885:>855<BB<>:?@00,/;6;99)77781575169;9;9&33,2----235556;155885;4::A;;79988;9=30+06:1//0)0/0:;@0//?00*/@@?=>>>@@A>>:;5:>===@A@@@@@:==;;:
@ATNG8:02554:01860
GATGGTAGGCACTGCGCACACATCCCAGAAGATCAGGAACTCTAGAAGAATTCAGATTTTTAACACGAGAGTAAACGTAAAAAGAAGGTTTTACAAGACTCACGTTAACAATATTGCAGCAGTACGCACACAATCGAAGCGCAGTAAGGATGGCTAGTGTAACTAGCAAGAATACCACGAAAGCAAGAAAAAAGAAGTACGCTATTAACTATTAACGTACCTGTCTCTTCCGAAACGAATGAGTACGTGTGACGTACGTGAGATCGACGAATAGAAGTCT
+
B>CC@CCC@CAABCCCCDDBBBAGG>DDG>BBCC::;:@BBBAAAB>??@G@AB???A@@/@9999AAA@@?<>5<8;9=>>+<<7<.559&59974555<<<;;8;7?A9?AA;??9:<BCCCCBBBDBBB@DFAA>AAAA@AAA>A@CAA>ACBBBBBC=AABCBB?BB@@??;>=:::/755-667788%/:76///;;BAA=A;???@<A=AACBB?BDBBBBC@B@BBC>BBB>AABBCDC@>>>>CBBBDBBBBAAABBBBB@@<ABAA8:666
@ATNG8:02559:01860
GATGCACACATCCCAGAAGATCATGAACTCTAGAAGAATTCAGATTTTTAACACGAGAGTTAAACGTAAAAAGAAGGTTTTAACAAGAACTCACTGTTAACAATATTGCAGCAGTACGCACACAATCGAAGCGCAGTAAGGATGGCTAGTGTAACTAGCAAGAATACCACGAAAGCAAGAAAAAGAAGTACGACTATTAACTATTAACGTACCTGTCTCTTCCGAAACGAATGTAGTAACGAGAGAGCACACGTGTCTACCATCGACGAACTAGAAGTCT
+
<566;<>=>BA@@<@@;6:>0//7//)/9::988;@C=B@CC>CCCCC0@7995::99//+/:1>935555$9>;>5;;;&4.4:588)/0/////:6=9==8=CE999??@A@>>>?;<9::98=@?@=998;;;==/7077>6;<==555>9;;;=BC?CB?BAA<><;;;6;7817>?>?.73.3769///:::184578;262..//6/5553778(.(.37.7//)////://(/668;<=;;88555BB===8<8<:>?>:??399=>:4:?=9
@ATNG8:02570:01865
GATGGTAGTGTCATATGAGAGTGTGTACTCATTCGTTTCGGAAGAGACAGGTACGTTAATAGTTAATAGCGTACTTCTTTTTCTTGCTTTCGTGGTATTCTTGCTAGTTACACTAGCCATCCTTACTGCGCTTCGATTGTGTGCGTACTGCTGCAATATTGTTAACGTGAGTCTTGTAAAACCTTCTTTTACGTTTACTCTCGTGTTAAAAATCTGAATTCTTCTAGAGTTCCTGATCTTCTGGATGTGTGCGCAGTGCCTACCATCGACTAATAGAAGTCT
+
====:<>BCA<<<DBBCCDCCDCCCCAAABCC?CAAA<B@=@?BBBABBA>BCA?@=AAC?@??BABBBCCAAAB?BBCCC3BB?BCDC=@@;;7;AC>CD;;;BCCC@CCCCCCBB?CCD?C?CDCCCDAA;@@@@<AAAACBBACCBAAAB@@<@@@=@A>@?ABBCAA@CC=A?>?>-:5;;;;:;-;CAAC@CBBBDCBBBC>BBBB2BABFG@CAEI@CBCCCCB@B?BDCCCD?CAB?B:99B@@AB@ABA@A?AAB@CCCDC@???BBBB@CBAA
@ATNG8:02598:01476
GATGGTAGTGTGTCTCTGAGAGTAGTACTCATTCGTTTCGGAAGAGACAGGTACGTTAATAGTTAATAGCGTACTTCTTTTTCTTGCTTTCGTGGTATTCTTGCTAGTTACACTAGCCATCCTTACTGCGCTTCGATTGTGTGCGTACTGCTGCAATATTGTTAACGTGAGTCTTGTAAAACCTTCTTTTTACGTTTACTCTCGTGTTAAAAATCTGAATTCTTCTAGAGTTCCTGATCTTCTGGAGATATCATCAGCGAGCATCGACGAATAGAAGTCT
+
><<<9=>=>>AB=>;;;CCBBBCCCC?@@A@BADCCC=CC@C?BBBCDCC@BBBCB?C?CBBB?CACCCCCBBBB?CCDDD2BB>AACD>DCBC?BBC@CD@CBBCCD@DDDCCCA@>ACD@C?CCBBBBAC@DCDB?CBAABAA@BBBBBBAAB>CBB?BC?C?BBBBABCBC@D:::9-:;@;:::::.:BBBF=CBCCCCHAAA?BBBC5BCCCD?B?BB?BBBBBBB?C@BABCBB=??C@DECCCCCCCCBCBCBBBCDFEAAAA>ABAA<A===
@ATNG8:02616:01537
GATGGTAGGTGCCATGAGTGTATCCAGAAGATCAGGAACTCTAGAAGAATTCAGATTTTTAACACGAGAGTAAACGTAAAAAGAAGGTTTTACAAGACTCACGTTAACAATATTGCAGCAGTACGCACACAATCGAAGCGCAGTAAGGATGGCTAGTGTAACTAGCAAGAATACCACGAAAGCAAGAAAAAGAAGTACGACTATTAACTATTAACGTACCTGTCTCTTCCGAAACGAATGAGTAACTATGTAGAGCTCTATACTAATCGACGAATAGAAGTCT
+
B=CA<DBB@BCCFCDDCCBBBCCC@CBB?BBBB>=;>599ABABB?BB?A?B@>>>AAA1:5:>?;;;A@ACB:>=88888(9>:=8===2=@@<A;;;AA==>=A<AA<>>?:>=>??????@@>>>>>>:>>>A;;;;=<=<;7<<@@@<>:::BAAA;A>@@>><>=<>>@9>>>AC7<76/66666)//)/;<;@BAAAA==6=///6>69=8::;?@@AA@A<><>>D:=>><>==?8818>?>>A@==>>>=>=?????:>;;;=>><AA;;5;>>;
@ATNG8:02598:01793
GATGTAGGTGCACATGAGTGTATCCAGAAGATCAGGAACTCTAGAAGAATTCAGATTTTTAACACGAGAGTAAACGTAAAAAGAAGGTTTTACAAGACTCACGTTAACAATATTGCAGCAGTACGCACACAATCGAAGCGCAGTAAGGATGGCTAGTGTAACTAGCAAGAATACCACGAAAAGCAAGAAAAAGAAGTACGCTATTAACTATTAACGTACCTGTCTCTTCCGAAACGAATGAGTACACACTCTCATATGACACTACCATCGAACCACCTAAGTCT
+
,,,,,,,(,8>::;5549;<959>9=:B=><;ABA?B@CCCBBCD@CC@DBCCA@ABBB0B?CBB;;;DCDCC=AA<;;;;';==AHDDD;CBB?B???@>>>@=A<>?@BCD????;AACCECBBCBBBB<@@??=??@@A???:A=A;;6;CCCBCCC?BBB>>??@>9;00*0.----)--/(/8:88)77292229;;>B=B=A>>>7;7;?CCC@BA@AB@@=@?BBC>@??????BAAABBBBBCBBBA>>BCDCCBAB>AABBC@E?BA99:=AB;:
@ATNG8:02594:01869
GATGAGAGAGCTCTCTCATCGTACTCATTCGTTTCGGAAGAGACAGGTACGTTAATAGTTAATAGCGTACTTCTTTTCTTAGCTTTTCGTGGTATTCTTGCTAGTTACACTAGCCATCCTTACTGCGCTTCGATTGTGTGCGTACTGCTGCAATATTGTTAACGTGAGTCTTGTAAAACCTTCTTTTACGTTTACTCTCGTGTAAAATCTGAATTCTTCTAGAGTTCCTGATCTTCTGGATATGAGTGACTCGTGCTACCATGACGACTAGAAGTCCTAT
+
<===>>>>>>;;<;;;><;55555555>6>@A@9:94:.44489885:;99=7?6>8;?7B:8:??=///94-...*-3(......&.<73,39939=;<>=8>>;@??=>>AB:=>>3808>>;;888=A???<;;:><;576<<==6//83///478395@@@AAABDB:>>>AA6A<=76666(8<<AB7;;@@AA=6///=>/;;??B5;7;>;>@@=///6:69:=>==7<::5;?>=>>>>>>?===???>>87;;;666666923-3-,),22
@ATNG8:02620:01858
GATGGTAGGTGCACATGAGTGTATCCAGAAGATCAGGAACTCTAGAAGAATTCAGATTTTAACACGAGAGTAAACGTAAAAAGAAGGTTTTACAAGACTCACGTTAACAATATTGCAGCAGTACGCACACAATCGAAGCGCAGTAAGGATGGCTAGTGTAACTAGCAAGAATACCACGAAAGCAAGAAAAAGAAGTTACGCTATTAACTATTAACGTACCTGTCTCTTCCGAAACGAATGAGTACAGAGAGTACGATATGTCTACCACCGCAATTGCCTAGTCT
+
==;;7;=>8<696<;;;ADBBBDDD?CCC?BB@@@B>A6::??@@B@CE@F?>>=;;;;.9;595<=999444)4:49999$9:5:5;;;.9894999<;:::;4968;6;<<187;5::::ABBABABCC@CCCC?BBCBAAAA@@?B00-0;>>==?B>??>=CC?BB=@AC?B;===6<//)/////(-6088)//69;=>;:;9=9:;@;>>CAB<@@>@@?@=@;?>=6<98100000/>=<=B?===@?B??>A<888>:8918<<8=:==6:::755
@ATNG8:02647:01304
GATGGTAGCGCACACATAGATACAGTACTCATTCGTTTCGGAAGAGACAGGTACGTTAATAGTTAATAGCGTACTTCTTTTCTTGTCTTTCTGTGGTATTCTTGCTAGTTACACTAGCCATCCTTACTGCGCTTCGATTGTGTGCGTACTGCTGCAATATTGTTAACGTGAGTCTTGTAAAACCTTCTTTTTACGTTTACTCTCGTGTTAAAAATCTGAATTCTTCTAGAGTTCCTGATCTTCTGGATAGCGACGCGATATACTACCATCGACAATAGAAGTCT
+
BBBB@B;6;EDEEDCBCBBBAAAABA???B@@<:;;A8??9?7959@@AA?AA@AB@F?BABB?B?@@?@?@???89989-3<87//>>30//::59:;4:>622255<<?CDCC@AA@CDD@C@CCCCCCCB?BBBB<B@AAAABBCBBBB@@@B@CCC@CD?B?BBBBBBCCB>AA@@@7@;@;:;:;:*;BBCF=BBBCCDCBAA4;;;;*;AABB>B?BA>BCDDAA@@C>CCDDBB?C>@=@CGDCDCDBBACCCCCCBBB?BCCBB@@<@@?B>B@@@
@ATNG8:02652:01283
TATGGTAGCACACGAGATCTCATCGTACTCATTCGTTTCGGAAGAGACAGGTACGTTAATAGTTAATAGCGTACTTCTTTTTCTTGCTTTCGTGGTATTCTTGCTAGTTACACTAGCCATCCTTACTGCGCTTCGATTGTGTGCGTACTGCTGCAATATTGTTAACGTGAGTCTTGTAAAACCTTCTTTTACGTTTACTCTCGTGTTAAAAATCTGAATTCTTCTAGAGTTCCTGATCTTCTGGATATGAGTGACTCGTGCTACCATCTACGAATAGAAGTCT
+
:;<@:==@;>595<<<@=>CBBB@@@@=<<?;:>@AA;@D=C>A@CB;9:49554=6=784448?:===?:.--6*--999$--*/89;18844.48:3:=9:>;A<B@CCCBBBBB?AAA;?;@@AACB@A=@@@@?B@AACBBCBBAA;;:=>900/<??6;8=466>><<@8;99;;&5.545555&5555>4<66555;444.4444$44444056<<9>>====>9<9<==BBB?B>A<AB@@@BAACCAA@@;:;CBB@BBBC??AC@B;;;=@@@@
@ATNG8:02649:01451
GATGGTAGCTCTGCTCTGACTCTCGTACTCATTCGTTTCGGAAGAGACAGGTACGTTAATAGTTAATAGCGTACTTCTTTTTCTTGCTTTCGTGGTATTCTTGCTAGTTACACTAGCCATCCTTACTGCGCTTCGATTGTGTGCGTACTGCTGCAATATTGTTAACGTGAGTCTTGTAAAACCTTCTTTTTACGTTTACTCTCGTGTTAAAAATCTGAATTCTTCTAGAGTTCCTGATCTTCTGGGCAGACTCTCACACGCCTAATCGACGAATAGAAGTCT
+
A===9BBCCCEEDDFBBBBBBBCBBBBBBBBB>BBBC=CB@BADDEACCD@BCCBB?B?CCCB?B?BAAACCCCB@CCCCB1BB>AABC=BABB?@@C?CC@CBACBC@BCCCCBBB?CCC@C?CC@@@@@DABBBD=@@BAB@A@CCBBBA@@C?CBB?AB?B@BBBBBBBBB>B@@@@3A=A;@AABA0BBCCI>BBCCCCCBBB?CEEE5@AACC@C@BB>AABBBDC@A??@ACBC<A@CC<CCDCCCCCCC?@@CD?BC@C@@@BCC?AAAB?BB@@
@ATNG8:02677:01367
GATGGTAGTAGTACACTAGTCATACCAGAAGATCAGGAACTCTAGATGAATTCAGATTTTTAACACGAGAGTAAACGTAAAAAGAAGGTTTTACAAGACTCACGTTAACAATATTGCAGCAGTACGCACACAATCGAAGCGCAGTAAGGATGGCTAGTGTAACTAGCAAGAATACCACGAAAGCAAGAAAAAGAAGTACGCTATTAACTATTAACGTACCTGTCTCTTCCGAAACGAATGAGTACGAGAGTCAGAGCAGAGCTACCATCGAACCACCTAAGTCT
+
===B?CGDCCDCC>CBBBBDDCBBB@ECC@CCBDDD@C>AAA@CDEBA@>B@BBB>>?>?2A?BBCCCCBAABC>AAA@@@@,@B=A>BCC:CDE@BBBBCDEDC@D?AAABBB?BBBBDBBCCDDBBBBCC?AABB>BBBBBBAA=A?B@@>ACBBBBBB?BBBBBB>BB>AAA<>>AAA3;;=:>ADDD/AA;>888>>AAA<A;@@@@<><>ABBC@CCA@@??<?>@@C<??>?BBDCDBBBBB>;>AA@?@>>>===A@?9==?@@;?;;;5;=9A???
@ATNG8:02665:01395
GATGGTAGGCGTGTGAGAGTCTGCCCAGAAGATCAGGAACTCTAGAAGAATTCAGATTTTTAACACGAGAGTAAACGTAAAAAAGAAGGTTTTCAAGACTCACGTTAACAATATTGCAGCAGTACGCACACAATCGAAGCGCAGTAAAGGATGGCTAGTGTAACTAGCAAGAATACCACGAAAGCAAGAAAAAGAAGTACGCTATTAACTATTAACGTACCTGTCTCTTCCGAAAACGAATGAGTACGATGAGAGAGCTCTCTATCGATCTTGGTAAAGTCT
+
;5554955.5555;;>BCCABACB?6>BA>@><@00*0:=<=ABBB@BB?B?A@@:9997$3389;======990555:?><>&7515-222&27.2-----22805055/566/55579999===;<9965.5<>D<>>A@?>:;;1:5:==:?877A?6635>>=>>:>>9=9<499777.755+26999*./(////89757.5+5<:75;28::8D==9968//)/)////'/56-5:5557755528969?255??@@A=;;;;;:4::888)8<:8
@ATNG8:02673:01419
GATGGTAGGCGTGTGAGAGTCTGCCCAGAAGATCAGGAACTCTAGAAGAATTCAGATTTTTAACACGAGAGTAAACGTAAAAAGAAGGTTTTACAGACTCACGTTAACAATATTGCAGCAGTACGCACACAATCGAAGCGCAGTAAGGATGGCTAGTGTAACTAGCAAGAATACCACGAAAGCAAGAAAAAGAAGTACGCTATTAACTATTAACGTACCTGTCTCTTCCGAAACGAATGAGTACGATGAGATCTCGTGTGCTACCATCGTTATCGGAAAGTCT
+
A===:=<?:>;66<555??:59==>6>CF?CCBB@@<A?BBBCCBB=BD@D?A@@@???@2A?BBBAABBBB?B:@?;;;;;+:;7;/666)///.377888<=:>:=A;>=<8=;;;B>>>B@@@AAB>><>>=<<@??????A=@<@;:7:B????@?:?@@??@<@B====<>A<<<6=;<9>>>>>/<=9==>=>>>;=7=,//9:595>>BBB;?@A?@;:4:<>==7>::5:>>>@@@;;<@@@@@@AAA::9::::;4;:;AA=@;;;=DD;B>>>
@ATNG8:02667:01449
GATGGTAGTAGACGTGACAGAGCGCCAGAAGATCAGGAACTCTAGAAGAATTCAGATTTTTAACACGAGAGTAAACGTAAAAAGAAGGTTTTACAAGACTCACGTTAACAATATTGCAGCAGTACGCACACAATCGAAGCGCAGTAAGGATGGCTAGTGTAACTAGCAAGAATACCACGAAAGCAAGAAAAAGAAGTACGCTATTAACTATTAACGTACCTGTCTCTTCCGAAACGAATGAGTACTATGTAGAGCTCTATACTAATCGACGAATAGAAGTCT
+
B<<B9==<==?@>@@===;;;>===;>?A=?BBADB?B>BBC::9E@EC?C@9:8==DED.D:6////...338.5255999(55.549;<0<>>85655<<;;;9=9==9AA@=A@9:<BAACDCCCAAAC@C:::>A9:9BAAA40,000+0@;;;>AC?CBB>>??BC?BBB:<<998.752,5=AAA.==9===>=BA?@<?7<;AA<@=>>BBB@CBCBBCC@D>@?C>CDC?BBBBBBBCCB@@??>>>>@A@?:;;;5:===ABB9==@B:==>>
@ATNG8:02689:01560
GATGTAGGACGAGCGTCTGAGAGGTACTCATTCGTTTCGGAAGAGACAGGTACGTTAATAGTTAATAGCGTACTTCTTTTTCTTGCTTTCGTGGTATTCTTGCTAGTTACACTAGCCATCCTTACTGCGCTTCGATTGTGTGCGTACTGCTGCAATATTGTTAACGTGAGTCTTGTAAAACCTTCTTTTTACGTTTACTCTCGTGTTAAAATTCTGAATTCTTCTAGAGTTCCTGATCTTCTGGGCTGCGCTGATATGCGCTACCATCGTTCTCCTTAAGTCT
+
@>===DD@CCCCBBBCCCDCCDD?CB@@DDD@BBAA<??<@?CCCBBCC@CBBBC?C?BBBB>B?BCCCBAAAC?AABAB1AB???@D>AABC@BCE@CC>A@CCCC@CCCCBB@?>@CC@C@DCBBAB@@=@BAB>BBBCCAA@CBCBCBABB>BBB>BB?B>AACECCCCC@C@>@>7=;@;99999*:D:::6;;CCCCCBCB@DED;;:;BBB@B@DD@AAADCBB?B?BBBCA@;>=B?6?9::AA?@ACBB@AABBBB@BBBCE@BBD@CAD@CBBB
@ATNG8:02676:01588
GATGGTAGGCGACATACATACGCGCCAGAAGATCAGGAACTCTAGAAGAATTCAGATTTTTAACACGAGAGTAAACGTAAAAAGAAGGTTTTACAAGACTCACGTTAACAATATTGCAGCAGTACGCACACAATCGAAGCGCAGTAAGGATGGCTAGTGTAACTAGCAAGAATACCACGAAAGCAAGAAAAAGAAGTACGCTATTAACTATTAACGTACCTGTCTCTTCCGAAACGAATGAGTACAGAGAGTACGATATGTCTACCATCGTTATCGGAAAGTCT
+
B==@<CBB@CICHCCCCCBBCBCCCBCCC@CCCBBB?B?BBBCBBA?AC?D?BBCBBBBB2B?CCCCCCCCDDE<A@<;;;;*;C>A=@@@7@?@;=@;?@AA9:9:?CC@CBB@CBBBBBBBCCCCCCDBB?CBAC>@@BBA@BB=@<@@@<@A@@@AAA>BBBBCB?BB?AA@=@A@@=8@9818=>?@/@A;?;;;?AABB=A:>>BB;>:>ACDD?BBCBBAA7:7:AA9BBB????CBBBAAACBBBBBBBBBB@?>?AD=A<<=@=B>>>:=D7>888
@ATNG8:02686:01586
GATTGCATATCTCACCAGAAGATCAGGAACTCTAGAAGAATTCAGATTTTAACACGAGAGTTAAACGTAAAAAGAAGGTTTTAACAAGAACTCAACTGTTTAAACAAATATTGCAGCAGATAACGCACACAATCGAAGCGCAAGTAAGGATGGCTAGTGTAACTAGCAAGAATACCACGAAAGCAAGAAAAAGAAGTAACAGACTATTAACTATTAACGTTAACCTGTACTCTTCCCGAAACGAATGAGTAACTATGTAGAGCTCTATACTACCATCGACGAATAGAAGTCT
+
<==9==>>><66=@=8<<B8<<<;;=7<4;665<;;455258<<95555&54555;;;<<=9==4:845555$55.57<==2><>>:=<.4444.4:333(391333(3<<4:8;88:----(-578888?6@BBB?>>;0.)-88)-(-/8389:<8555/5755>>:>@>?@;>==777*833-33333$/:47--(---676686:69977376=74040605----446(--'.67'.//(//9866/5522255888933333339994888:::==588==28877
@ATNG8:02689:01596
GATAGTGCGTGAGAGAGAGACCCAGAAGATCAGGAACTCTAGAAGAATTCAGATTTTTAACACGAAAGTAAACGTAAAAAGAAGGTTTTACAAGACTCACGTTAACAATATTGCAGCAGTACGCACACAATCGAAGCGCAGTAAGGATGGCTAGTGTAACTAGCAAGAATACCACGAAAGCAAGAAAAGAAGTACGCTATTAACTATTAACGTACCTGTCTCTTCCGAAACGAATGAGTACGAGAGAGCACACGTGTCTACCATCGACGAATAGAAGTCT
+
CDBCCCCCCCCIGECBAC?;<<)4997<A?@<;37-393333<5::6=63444B>=>+?679<???8;BBD:@888??@.=649+222&22827222575662;:>A=AAA7:;C???@@A>>>@A>?><A>>><@;:8??9;7;=BAA=?887>?BB>A>>=>>:;;6;?@<AA?AC7AA>87666(894:>>>@@@AA<A<AACC=B=A;;;;;?>?;;;B<?<?DD7;9918<==;;;;;;=@AABBB;;;>>AA;;;:?===@???=???A=AA@:
@ATNG8:02669:01640
GATGGTAGGCGACATACATAGCGCCAGAAGATCAGGAACTCTAGAAGAATTCAGATTTTTAACACGAGAGTAAACGTAAAAAGAAGGTTTTACAATACTCACGTTAACAATATTGCAGCAGTACGCACACAATCGAAGCGCAGTAAGGATGGCTAGTGTAACTAGCAAGAATACCACGAAAGCAAGAAAAAGAAGTACGCTATTAACTATTATACGTACCTGTCTCTTCCGAAAACGAATGAGTACAGAGAGTACGATATGTCTAATCGACGAATAGAAGTCT
+
:::;4;9;7<BBBECCCCCEA@@B@CCB?A@?AA@=A?BBBBBBC?BB>A>998>=>=>/>9==>:;:@775C355;:999'5B=C=BBB;BCC@;;;;AAA::98?BB@>@@>BBBBCCBCFDDCBBBBB@CBAA=??AA@@>>9@?B@@>?BBABBBC?DBBDBB?AA=AAA;?;===)676/77888(5=697:9==<AB:>:>A<<6:///<<<<5:>AAAA@:>9;;;;/;>>9;888;;>>AAA=888>==B>?>@@>>:>@@>>>A<@@@B=BB77
@ATNG8:02675:01814
GATGGTAGTCTCAGATAGTCTATAGTACTCATTCGTTTCGGTATGAGACAGGTACGTTAATAGTTTAATAGTCTGTACTTCTTTTTCTTTGTTCTTTCTGCTGGTTATTCTTGCTAGTTACACTAGCCATCCTTACTGCGCTTCGATTGTGTGCGTACTGCTGCAATATTGTTAACGTGAGTCTTGTAAAACCTTCTTTTTACGTTTACTCTCGTGTTAAAAATCTGAATTCTTCTAGAGTTCCTGATCTTCTGGGATGTGTGCGCAATCGACGAATAGAAGTCT
+
:445.59;=DCCBB565:555<<555<:534;6/--9/77,----88--//)/:///183883//(/)///////;;<;4:8;99$338(331677/-,,,,,(,(,/36632855247=<:;>B@A<>=B?B>A@>>:5558===B?C@??AA::7A??<747?6;37/33,3,3<556><<<<?A@CC9C7?;?<<<<)@?955/5@@B:89>?A>BDCB1@BBBE?C?CC?CBBAA??:?>AAABCC@DBBB=B;<<;;A@>@?<ABBCCCE?;;;;6:BBA
@ATNG8:02703:01828
GATGGTAGTGATACAGATCAGACACCAGAAGATCAGGAACTCTAGAAGAATTCAGATTTTTAACACGAGAGTAAACGTAAAAAGAAGGTTTTACAAGACTCACGTTAACAATATTGCAGCAGTACGCACACAATCGAAGCGCAGTAAGGATGGCTAGTGTAACTAGCAAGAATACCACGAAAGCAAGAAAAAGAAGTACGCTATTAACTATTAACGTACCTGTCTCTTCCGAAACGAATGAGTACGTGTGCGACGTGTCTCCTACCATCGATAACCTCGAGTCT
+
449@49;@ACCCCCBCCBBCBBCBD@CBC?C?@@AA?D?BBBAAAB?BB?C<@><67555$249>ADAA9<=AD:::;;;;;*;B?CACFF<CCCAGCCBBBCA@>A@BB?BBA>AAABBBFCCBBCCBBAB@DBBA<???>BBAD>D@B@@>ADBBBBBB@BBBBBB@CC?>>>;@;;<;4=;;5;>@AA/<<7<///=:>>?=B<AAAA<A<>@CCD@BBBBBBC>B?BCC>@@@=899CCAAA@?>?;>>>>>>>AAA;===:>;;;=BB7;7;BA???@@
@ATNG8:02723:01553
GATGGTAGACACGTGTGCTCTCTCGTACTCATTCGTTTCGGAAGAGACAGGTACGTTAATAGTTAATAGCGTACTTCTTTTTCTTCTTTCGTGGTATTCTTGCTAGTTACACTAGCCATCCTTACTGCGCTTCGATTGTGTGCGTACTGCTGCAATATTGTTAACGTGAGTCTTGTAAAACCTTCTTTTTACGTTTACTCTCGTGTTAAAAATCTGAATTCTTCTAGAGTTCCTGATCTTCTGGATAGCGACGCGATATACTAATCGACGAATAGAAGTCT
+
CBB=:CCDCCCCCCC@@@BBA@@BCBAABDBB?ACCC>BB>A=AABABBC<>?BBB@D????A=A?BB>>>>>>@;>>DEG*661222'287705595:C7;;=A;;7;AA=>=??<@@@7:7;>>>>?9:7:>@>=B688>AAAAA=>>?@;;5:<>7=@<@9@A6655;//-.79>;-509457555'58686.6...899;;;+6552$2689:6@;>>9>@@@@;;6;:>888::5;:;<A@@@@AA;;;>>>>>>>>>:<<A>==C=>>>?:?===
@ATNG8:02727:01541
GATTAGTATAGAGCTCTACATAGTACTCATTCGTTTCGGAAGAGACAGGTACGTTAATAGTTAATAGCGTACTTCTTTTTCTTGCTTTCGTGGTATTCTTGCTAGTTACACTAGCCATCCTTACTGCGCTTCGATTGTGTGCGTACTGCTGCAATATTGTTAACGTGAGTCTTGTAAAACCTTCTTTTTACGTTTACTCTCGTGTTAAAAATCTGAATTCTTCTAGAGTTCCTGATCTTCTGGTGTCTGATCTGTATCACTACCATCGACGAATAGAAGTCT
+
=<<7;?@@A@CCBBA;;@<@965@@?>@@>;>>==6=?<A8777>><>9=>=99196>;?B@A;AB@@>><8>6=;;;;+<<9<886)2:56.67;6=@<?@@@@@;>>>>>@A@<@AA7;5;<<888=>=AAAA<>?>A@@>>>>=A@??@@7866:??:=:>AAAAAAAB6:;;;;1;:>788888+8?@@E:@??;::<;;;/////(/666=7=9@A;A???>>>=A=AA???@5<<@;;;<A>@>>><<<=@>>>>>>;=>>AA>8868@>@<AAAA
@ATNG8:02728:01595
GATGGTAGCAGACGTGACAGAGCGCCAGAAGATCAGGAACTCTAGAAGAATTCAGATTTTTAACACGAGAGTAAACGTAAAAAGAAGGTTTACAAGACTCACGTTAACAATATTGCAGCAGTACGCACACAATCGAAGCGCAGTAAGGATGGCTAGTGTAACTAGCAAGAATACCACGAAAGCAAGAAAAAGAAGTACGCTATTAACTATTAACGTACCTGTCTCTTCCGAAACGAATGAGTACTATGTAGAGCTCTATACTAATCGACGAATAGAAGTCT
+
@A@A@CCDDCJFCCBCCCCCCBA@?=AAA?CBBBBB?A?BBBBBBB@BB?B>B@=::<:</><@ABADA=<<=D7>>;;;;;*;@<@599,/;;5///9;;<==8;<@A>@AA?CBBBCCCCCCCCCBBCB?BCAA=@@BAAABB?B?B??=?CBBADBB?@@ABBB?BB????7;;@A@4;8818::::+:@:>888@AA@@<?<===A:>:=BCCC@CCBBBBB?B?BBD>DAA>ABCCBBB@@@@@@@>>>@@@@@::;>:>==??==:=;;;:>===
@ATNG8:02750:01708
GATCACATGAGTGTATCCAGAAGATCAGGAACTCTAGAAGAATTTCAGATTTTAACACGAGAGTAAACGTAAAAAGAAGGTTTTACAAGACTCACTGTTTAACTAATATTGCAGCAGTACGCACTACAATCGAAGCGCAGTAAGGATGGCTAGTGTAACTAGCAAGAATACCACGAAAGCAAGAAAAAGAGTACGACTATTTAACTATTAACGTACCTGTCTACTTCCGAAACGAATGAGTACGAGAGTCAGAGCAGAGCTACCTTCGACGAATAGAAGTCTT
+
<ABBCBBBA@ABB;;9:049@;@BABBB:B>AABCBDC@?>3:8(39:8733&35:;<;@?::8AC=C998AAA1?=:=5<;=0;=96:>773:333A>3>;53799;=0557885...5445/..35436683///66:67274.--2---5567838866::39>:=>=:<;333(3::533333$3333398///66;283///.(.2;897646=5575224:/536,.//)///9/33::99;;933388;;;:888<7;7<:558<;8558388..(
@ATNG8:02766:01316
GATGGTAGTAGTACACTAGTCATACCAGAAGATCAGGAACTCTAGAAGAATTCAGATTTTTAACACGAGAGTAAACGTAAAAAGAAGGTTTTACAAGACTCACGTTAACAATTTTGCAGCAGTACGCACACAATCGAAGCGCAGTAAGGATGGCTAGTGTAACTAGCAAGAATACCACGAAAGCAAGAAAAAGAAGTACGCCTATTAACTATTAACGTACCTGTCTCTTCCGAAACGAATGAGTACGAGAGAGCACACGTGTCTACCATCGTTCCTTCTGAGTCT
+
BDCC@CCBCCC?>CGCCCBBCFCCC@CCC@CCCCCB@B>@@CCBBB?AC@C?C@@ABBBB3B?BBCCBBBBBBC9@@;;;;;*;B@C=A@@4?CA:=A<@CCBCC=@<??8<>>5@@BCCBCBCCCCCBAAC?BBBB?C??>BBBC>@=@9:89CBBBBBB@BBBABB?BB<999;@====/988188888(8>9<8////)/9=8==AA@@<@<@@CCD@BB@@?BB?A>AED>CBB>AAABBCCCA======>@@@AAAAA=::5;>>>?;><><@@???@@@
@ATNG8:02774:01290
GATTAGTGCGTGAGAGAGAGACCCAGAAGATCAGGAACTCTAAAAGAATTCAGATTTTTAACACGAGAGTAAACGTAAAAAGAAGGTTTTACAAGACTCACGTTAACAATATTGCAGCAGTACGCACACAATCGAAGCGCAGTAAGGATGGCTAGTGTAACTAGCAAGAATACCACGAAGCAAGAAAAAGAAGTACGCTATTAACTATTAACGTACCTGTCTCTTCCGAAACGAATGAGTACGATGAGAGAGCTCTCTCTACCATCGATTCGAGGAAGTCT
+
:::5:@BCBCCDCCBBCCCCCCC=@BB@CCABAA>A@BBA@AAA9AB>B>?@@@@?@@2B?BCCCBBCA=;</9:5////(/:6:7888-./=4<<@@:;;>=8=<==:>AA5;78887@@A?@?@>;>=<@AAC=>>=<=AAC=C<@@>68:@@@AAA<??@=<=>CA;?:5/6://+/6349<;;9(..).7668>;;;:>:=>??;A065A<:8>?:9:::3:7<;;19//+/<<><@>;;;===CBAA???BACA?>>:=<9:6617<<<<A<AAAA
@ATNG8:02796:01426
GATGGTAGAGTATCATGTGTATCTCCAGAAGATCAGGAACTCTAGAAGAATTCAGATTTTTAACACGAGAGTAAACGTAAAAAGAAGGTTTTACAAGACTCACGTTAACAATATTGCAGCAGTACGCACACAATCGAAGCGCAGTAAGGATGGCTAGTGTAACTAGCAAGAATACCACGAAAGCAAGAAAAAGAAGTACGCTATTAACTATTAACGTACCTGTCTCTTCCGAAACGAATGAGTACTATAGACTATCTGAGACTGCCAAGGCACACAGGGGATAGG
+
B>>@:CDCCCCCDCBBBBBBCAAAB?BBA?BBCC??<?<?@CDDDD@BB=B@CCCBCCBC5C@CCCCBBCCCCC=CBCCCBC1@?=B4;;;-:::69555<??@@<?:?@<???>??AABCCCCCCCCCE??>?B??<ABAAAB==;@@CBB?ACCBBBBB>BBBAAA>CC?@@B<?>;77.88949999:+;>=A888????@:=:=@AB:=:>BCBB@BCBBBBB?B?BBB=CDC?BAABBCDA@@AABAA@BCCC???BDCC?C?B@CCBBACCCC9CC@@A
@ATNG8:02775:01700
GATGGTAGCTCTGCTCTGACTCTCGTACTCATTCGTTTCGGAAGAGACAGGTACGTTAATAGTTAATAGCGTACTTCTTTTTCTTGCTTTCGTGGTATTCTTGCTAGTTACACTAGCCATCCTTACTGCGCTTCGATTGTGTGCGTACTGCTGCAATATTGTTAACGTTAGTCTTGTAAAACCTTCTTTTTACGTTTACTCTCGTGTTAAAAATCTGAATTCTTCTAGAGTTCCTGATCTTCTGGGCTGCGCTGATATGCGCTACCATCGTCGAATAGAAGTCT
+
444;.55@@@;;B>BCC@@>@:;:;@BABB;;9:CC@=CC@C@BBCCDCD@BBBCC@C@CBBBAD@@@@CCCBBB?A@@@@0?@=AACC>BCCB=A@B?BB@BBCCDE?BBCCCBBA?ACC?B?CCCCBBBD?CBBB>ABCCBBCBB@@ABBBBC?CCB?BB=A?ABC@BBCAB>BBBBB:B?A=AA@@@2BCCCC>CCCBCCBA::4;@@@*;;;;A?A?AC?BAAABBA?B@BBCBBB>AA@B=B@AAAABBCDCBB@CBBBC?CCCCB@B@@DBBB?B??>
@ATNG8:02768:01854
GATGGTAGCTCTGCTCTGACTCTCGTACTCATTCGTTTCGGAAGAGACAGGTACGTTAATAGTTAATAGCGTAACTTCTTTTTCTTTGCTTTCGTGGTATTCTTGCTAGTTACACTAGCCATCCTTACTGCGCTTCGATTGTGTGCGTACTGCTGCAATATTGTTAACGTGAGTCTTGTAAAACCTTCTTTTTACGTTTACTCTCGTGTTAAAAATCTGAATTCTTCTAGAGTTCCTGATCTTCTGGGTGCGCTACAGTCTCTCTCTTCGACGAATAGAAGTCT
+
BCCB@GCE@A;;BBBBBA@?AA@@@CBBBGBB?BABB<AA=B=BB;;;A@<ABABB<A<AA;;4;7;>=BB;:49?:97788'333(38:>5;?A=;?;?;::459>>?@?BBBBBABB?AAE>@<BB@@@DBB?BCBB>AACCBBBB@A@BACBAA=???=@@?A<@A@ABAAAA=A::;;.;=A><;;;;*;ABBB=B<;;::9==>8====0>999C?B?BC>?@CECBB?B?BBBBAA?A:;<7;BACCCCBCCBB@@@@BBA?CC@@?G=@?EE?B9:9
@ATNG8:02796:01856
GATGGTAGTAGTACACTAGTCATACCAGAAGATCAGGAACTCTAGAAGAATTCAGATTTTTAACACGAGAGTAAACGTAAAAAGAAGGTTTTACAAGACTCACGTTAACAATATTGCAGCAGTACGCACACAATCGAAGCGCAGTAAGGATGGCTAGTGTAACTAGCAAGAATACCACGAAAGCAAGAAAAAAGAAGTACGCTATTAACTATTAACGTACCTGTCTCTTCCGAAACGAATGAGTACTACTCTCAGAGACACACTTATCGACGATAGAAGTCT
+
9:::,//:;;;>==@@==ABB@@@B>AAA@CC;;;B?C@CBC@@?@>@@<@99:9>=BBB1==@ACCBBBBAAA;@?@>>>>0>@?C@CCC<CDD@:99B@AA::8:?BF@DAA=???>ACCGDCCBCBBCC?BABB>AAAAAAAA>B@CCB?BDA@@???:?A@@@B?BC@BAB<;;;;@1:::7888888%8;:9;8;>>??D=B<768A;A=>>ABB?ABA???C=@=ABB=BBB?BCB>>>0//;;>7;;?>>>:99;/-)-7---///3875+./66
@ATNG8:02809:01324
GATGGTAGCACGACACGACGATGTGTACTCATTCGTTTCGGAAGAGACAGGTACGTTAATAGTTAATAGCGTACTTCTTTTTCTTGCTTTCGTTGGTATTTCTTGCTAGTTACACTAGCCATCCTTACTGCGCTTCGATTGTGTGCGTACTGCTGCAATATTGTTAACGTGAGTCTTGTAAAACCTTCTTTTTACGTTTACTCTCGTGTTAAAAATCTGAATTCTTCTAGAGTTCCTGATCTTCTGGGATGTGTGCGCAGTGCCTACCATCGTAATTGCGAAGTCT
+
///727779<666===>>;;;<@BBBBBBCCC?BBBE=BC@A?A??@?AA?BBBBB?C?BCCC?C?BBCCA@;88122222$296>===7=?>9<9=987*8>:>;;8@@=CAAAA?;;7;?A;?:<><@<=>@<@ACC9?>A???=>>A@@@:;:B:<==:>=:>=@@?AABA??:=:::91:8=666666(8><<=3:;>:;;A??@<AAAA/A;;:A<A=AA;A??>;>;9>:>=?@@A:;;<<4<///9559=>???@=4;:96:676<;6@7;;>>;>@@A
@ATNG8:02816:01306
GATTAGTGTGTCTCTGAGAGTAGTACTCATTCGTTTCGGAAGAGACAGGTACGTTAATAGTTAATAGCGTACTTCTTTTTCTTGCTTTCGTGGTATTCTTGCTAGTTACACTAGCCATCCTTACTGCGCTTCGATTGTGTGCGTACTGCTGCAATATTGTTAACGTGAGTCTTGTAAAACCTTCTTTTTACGTTTACTCTCGTGTTAAAAATCTGAATTCTTCTAGAGTTCCTGATCTTCTGGACAGAGTGTGCAGATACTACCATCGACGAATAGAAGTCT
+
999.44999999995544;<455<:8=?88-77:9-4<6@?BBCCCBB?BDBBB?C?CBCB?CBCCCCBBBBA=??@@@0@B@CCCD?CCCB>BBB>BD?AACDBC@CCFCCBBB@BCC?B@DEDBAA@B=@@AA=BBCBBBBBCBBABAA@@;@;95:B?B@CCBA@@@@@=@;;;;.;<@>;;;;;*;AABC=BADCCDGAAB@BCCB3BBBCCAC@CC@BCCCBA?>A>AABACB???A@CCCFCAA@BBBBCBBBCDCC@AAAAAACC>@@@B?BBBB
@ATNG8:02820:01285
GATGGTAGGCGTGTGAGAGTCTGCCCAGAAGATCAGGAACTCTAGAAGAATTCAGATTTTTAACACGAGAGTAAACGTAAAAAGAATGTTTTACAAGACTCACGTTAACAATATTGCAGCAGTACGCACACAATCGAAGCGCAGTAAGGATGGCTAGTGTAACTAGCAAGAATACCACGAAGCAAGAAAAAGAAGTAACGACTATTACTATTAACGTACCTGTCTCTTCCGAAACGATGAGCTAACTGCGTCTTCACTCTCGCATCGACGAATAGAAGTCT
+
<<<>:==A<ABBC;:6@@B;;;<:5)5@;;;;;@@A>A799@B??=<==18-0=00/;;;'/*/=9888==99908:55555$52-2597:,:8965558:>8585>2:;299=5;;==??BBB;;;BCB??;768;3;6<///==9=999;7;////<<?<ABBA@@;//+/;<*//7916;>7;;;:<+--)---)-777AAA5;;;;;:=::6///7<<<7<<<17169;./888799779;=7775522(,,,**2--.735533..(.533.357@
@ATNG8:02814:01408
GATGTAGCTCGCTGATGATATCTCCAGAAGATCAGGAACTCTAGAAGAATTCAGATTTTTAACACGAGAGTAAACGTAAAAAGAAGGTTTTACAAGACTCACGTTAACAATATTGCAGCAGTACGCACACAATCGAAGCGCAGTAAGGATGGCTAGTGTAACTAGCAAGAATACCACGAAAAGCAGAAAAAAGAAGTTACGCTATTAACTATTAACGTACCTGTCTTTTCCGAAACGAATGAGTACACATCGTCGTGTCGTGTACCATCGACGAATAGAAGTCT
+
@:666;;>==;;656;<=@BBBBB>;?C?BCCBAA=A????BBAB@DF>@:>000;;;;,73//2/..5....'.5:<<<<+6646:>?@2??B:;;;:=::890438?=?@@789@@@@BCBB@BBBBAC@BBBB@@??C????>B?B@?=?ABBBBBB@9:9BBB>A@?A:92696666'5786<===='<<7//)//8=A;=7=5///5/5488BBC?A9::<<=2?<@AA99::497?@BBCDBBA@999>:?>?>>==AA<;898?>==:>@>>;?;;;
@ATNG8:02820:01457
GATAGGACGAGCGTCTGAGAGGTACTCATTCGTTTCGGAAGAGACAGGTACGTTTAATAGTTAATAGCGTAACTTCTTTTTCTTTGCTTTCGTGGTATTCTTGCTAGTTACACTAGCCATCCTTACTGCGCTTCGATTGTGTGCGTACTGCTGCAATATTGTTAACGTGAGTCTTGTAAAAACCTTCTTTTTACGTTTACTCTCGTGTTAAAAATCTGAATTCTTCTAGAAGTTCCTGATCTTCTGGTGTCGTCTATCATGTACTACCATCGACGAATAGAAGTCT
+
<===??;99AA<<==>>B@AA=;;:=99929>>>4>@694999>?B@=9:5544)47444<0516;;=CC@:CC>?;>;;$444(4:;;4<;<<7<55259.4565>=:AA@?@BAB=@>?=>:@@@>@@>>:>:>85<;9555:8:554779;;6///67747498<666>><7<55555$549499999$55;<<0;555555549.4444$444540/3:;5/----(-5064:68944-39>6?@>@@?::9?A@@@A?@@CC@CCBAAAAA=@@??<?BBB
@ATNG8:02825:01480
GATGGTAGGACGAGCGTCTGAGAAGTACTCATTCGTTTCGGAAGAGACAGGTACGTTAATAGTTAATAGCGTACTTCTTTTTCTTGCTTTCGTGGTATTCTTGCTAGTTACACTAGCCATCCTTACTGCGCTTCGATTGTGTGCGTACTGCTGCAATATTGTTAACGTGAGTCTTGTAAAACCTTCTTTTTACGTTTACTCTCGTGTTAAAAATCTGAATTCTTCTAGAGTTCCTGATCTTCTGGAGATACACATGATACTCTACCATCGAATCACGAAAGTCT
+
66<?9B@A=A@AA@;:;C=ABCE@GGGDAA;;5;;;;6;G=B?AAABCCEACCC;;7;=AB@A>B?;;<AC;;;@;?@?@@,>@9879>5=@BC?CCC>@B<@@@AAB?BFCABADD@CBB?C@CFBBBCDC@CBBB;;:BABA@@ACCABAAAC>AAA<???B=AAC;;;CGLABBEFK9A?A>BCBCC2ABAJL?CCBBBA@;;;<@AAA0ABBBA?A@CB>;;;@@@B@C@BCCBBB=;:;ADIDAAABCCCCCBBABBBA@:>000@7;009BBC>BAAA
@ATNG8:02820:01618
GATTAGTATAGAGCTCTACATAGTATTCATTCGTTTCGGAATGAGACAGGTACGTTAATAGTTAATAGCGTACTTCTTTTTCTTGCTTTTCGTGGTATTCTTGCTAGTTACACTAGCCATCCTTACTGCGCTTCGATTGTGTGCGTACTGCTGCAATATTGTTAACGTGAGTCTTGTAAAACCTTCTTTTTACGTTTACTCTCGTGTTAAAAATCTGAATTCTTCTAGAGTTCCTGATCTTCTGGTGTCGTCTATCATGTACTACCATCGACGAATAGAAGTCTA
+
5667;;=9;6???<@<;;;@ABA@@@@??=<@:99+:@<A38877==?>>BBBBB@D?@;@><>=AA@@????A=AAAAA.<;6:6788(8@;;5;>>:>@<A?@?@>;????@@>><>AA<A<::9>:;;?<@@BA<>>?>==>>@AA@@==>A<:;;<;:7;=@A@AAAA??:?AADC5A<A:9<999*9<777077=>>@A;;;<>A?A/A?>=C=C==@<@AAA;<<;@8==>>==:<>>:>>>AA>>>>@@A>>>?;;;<;<;;9997737997299://
@ATNG8:02818:01633
GATGGTAGCGCATATCAGCTCTACCAGAAGATCAGGAACTCTAGAAGAATTCAGATTTTTAACACGAGAGTAAACGTAAAAAGAAGGTTTTACAAGACTCACGTTAACAATATTGTAGCAGTACGCACACAATCGAAGCGCAGTAAGGATGGCTAGTGTAACTAGCAAGAATACCACGAAAGCAAGAAAAAGAAGTACGCAATTAACTATTAACGTACCTGTCTCTTCCGAAACGAATGAGTACTACTCTCTATGACACTACCATCGAATCACGAAAGTCT
+
;;<B?CCGDBBACCBBBBCBBBBA=A;;6;BA?@@5:69?AACCC@?@>??=>?;;;;;*;>BCBBBCBBBBB<AA@@AAA0AB?E?CCC<B@@;9965<@@>?:??BC=AAA<??BBBCCCBBBCCCCCB?CDAA>ABABCCBB>CBCBB?BCBBBCDC@CCCBBA?BC@@@?8???=<8=<=9====?16>7=///;<>5;7;=@A@@<@=AA@::49<988:91:9898*57818==????BCCBBA<==@AA@@@@>>9>@>>>;AA@@88829;=>
@ATNG8:02836:01790
TATGGTAGATATATGCACGCTCTACCAGAAGATCAGGAACTCTAGAAGAATTCAGATTTTTAACACGAGAGTAAACGTAAAAAGAAGGTTTTACAAGACTCACGTTAACAATATTGCAGCAGTACGCACACAATCGAAGCGCAGTAAGGATGGCTAGTGTAACTAGCAAGAATACCACGAAAGCAAGAAAAAGAAGTACGCTATTAACTATTAACGTACCTGTCTCTTCCGAAACGAATGAGTACACATCGTCGTGTCGTGCTACCATCGACGAATAGAAGTCT
+
9945.59999;;<;:;AAACCDECC?CCC?CCBCAA>A@BBBBBBC?BB?B@BCBBBDDD2D?CBCCCCCDCBB<@C@????0>A>@=A?@6@AB=9:8@BBBBB?B@BC?AAB?AA@=ADDDCCCCBAABC@CCAA<AABBBBBB>@=B996:BAAABBB?BCCBBB?CD=AA@9>:;;;1=<=:=ADDD/@@<?888?AA??<?:>>>>9=<@>BBCBCBBBABB@C@CDD>C??=>@@CBBAAACCCCBBBAA@BBBBBBCC=ABBCAA@@>@CCC?BBAB
@ATNG8:02819:01874
GATGGTAGTATCTGTCTACGAGAGCCAGAAGATCAGGAACTCTAGAAGAATTCAGATTTTTAACACGAGAGTAAACGTAAAAAGAAGGTTTTACAAGACTCACGTTAACAATATTGCAGCAGTACGCACACAATCGAAGCGCAGTAAGGATGGCTAGTGTAACTAGCAAGAATACCACGAAAGCAAGAAAAAGAAGTACGCTATTAACTATTAACGTACCTGTCTCTTCCGAAACGAATGAGTACGAGAGAGCACACGTGTCTAATCGACGAATAGAAGTCT
+
===?<ACBB=969;;;=BBBBCCBB?BBB@CB?>?A=@<AAB??@B@BC@A<>>???DDC/A;@>>==>>??>C;<;ACCBB2@@=@4<<;*9@@<99666==<B?B?DB?BCB=??>?ACCCCCBCBBBCE@CA@?<?AACABAA>B@D::<;CAAABCB?BBB@???@B=000:;;>AA1<88188888(5<6=588AA@??=A<???A<A=?>BAC@BBBBBBC>A=???9=@@<???>??CCCCCA>>BBDA@>>>@?A@;AA<<<:949=<A=???A
@ATNG8:02824:01863
GATGGTAGTACATGATAGACGACACCAGAAGATCAGGAACTCTAGAAGAATTCAGATTTTTTAACACGAGAGTAAACGTAAAAAGAAGGTTTTACAAGACTCACGTTAACAATATTGCAGCAGTACGCACACAATCGAAGCGCAGTAAGGATGGCTAGTGTAACTAGCAAGAATACCACGAAAGCAAGAAAAAGAAGTACGCTATTAACTATTAACGTACCTGTCTCTTCCGAAACGAATGAGTCTGCGTCTCACTCTCGCCTACCATCGACTAATAGAAGTCT
+
B==C@CBBBCCC;;;BBACB;;<CEADCB@DCCCC@;<;<@000??<==:?;><@;;;;;;$;;BABBCCC;;;C?BBCDFHH5CCAC?CCC=CCC@CBBBBDDA@>A?BB?@BB=A@AAACCCDDBBCBBBB@CCBB;;:CBCBBB=@=@9949A?@?BBB?BBBBBB>BB<>>>>@@AA?8?9948==>>.673:///9:AAA=D;>>>>;>=AAEDF@BBBA@AC9:9:CC>CCC>AABBBBBECCBBBBCBAABBCB@BBB@BCCCBBBB?BBBAAAAAC
@ATNG8:02881:01352
GATGGTAGCGCATATCAGCGCAGCCCAGAAGATCAGGAACTCTAGAAGAATTCAGATTTTTAACACGAGAGTAAACGTAAAAAGAAGGTTTTACAAGACTCACGTTAACAATATTGCAGCAGTACGCACACAATCGAAGCGCAGTAAGGATGGCTAGTGTAACTAGCAAGAATACCACGAAAGCAAGAAAAAGAAGTACGCTATTAACTATTAACGTACCTGTCTCTTCCGAAACGAATGAGTACCTCTCAGACGCTCGTCCTAATCGACGAATAGAAGTCT
+
CD@@7;669CCBBBABBCCCCCCCC=BBD?CCC@AA?B?BABBCBB?BC>B>BBBBBDDD1D@CCCCCCCCBB?6>>:99:9*;A@B5;::&5::5:?;?CA@>@=?=@@?BBB?BBBBCCCCCCCCCCCCD@D???<@@A?AA??=A@CAB@BBBBCCBB?BBBAAA>AC=@@@;??AA?8???;:AAAA/==6:///=@@@@=B=A@@@<@<@?BBC@CCBBABD=@=?BB<BBC?BBABBCC?AAACCBB@>>>A>@><??<>>>@@@B<???@<A@?@
@ATNG8:02866:01470
GATGGTAGCGCGACGAGCGTAGACCCAGAAGATCAGGAACTCTAGAAGAATTCAGATTTTTAACACGAGAGTAAACGTAAAAAGAAGGTTTTACAAGACTCACGTTAACAATATTGCAGCAGTACGCACACAATCGAAGCGCAGTAAGGATGGCTAGTGTAACTAGCAAGAATACCACGAAAGCAAGAAAAAGAAGTACGCTATTAACTATTAACGTACCTGTCTCTTCCGAAACGAATGAGTACTATGTAGAGCTCTATACTAATCGACGAATAGAAGTCT
+
CCAB@BCC@AABCBBDCCCBB?@@C>BBC@DAAA?><?>A@BBBAB?CC>B?>=>A>CBC/B;;;;;;;@@@@D:@@CCBBB2BA>A;@@@3@;;86666>><=<9B@BB@AAA>AA>?BCCCCBBCCCCCC?BBBB>B@AA@?@B=@>BA@>AD?@?BBD@BBB@@A@CD?@>:5::<=<48878=BBBB/>>=A=>=AACAA<A7;;BB;@;@ABBB@BBABBBB?B?BBC=CBB?ABABBBB?>>A@A@>?AAAA?@>>==9<>?==<<:899C5::;:
@ATNG8:02899:01445
GATGGTAGCACGACACTACGATGTGTACTCATTCGTTTCGGAAGAGACAGGTACGTTAATAGTTAATAGCGTACTTTCTTTTTCTTGCTTTCGTTAGTATTTCTTGCTAGTTACACTAGCCATCCTTACTGCCGCTTCGATTGTGTGCGTACTGCTGCAATATTGTTAACGTGAGTCTTGTAAAACCTTCTTTTTACGTTTACTCTCGTGTTAAAAATCTGAATTCTTCTAGAGTTCCTGATCTTCTGGTATGACTATCGACGAATCAGAAGTCTATCACCG
+
655=8<<=>?>666;;9:554899;;;;;;:>7;9:9,44.45;<555==5558=C6=6=;885=8=BBB@82222'25555$22.5557,5//38////6.33.2222::277?566DD78:@<@:===68/68817=9<7///<8888899?9777=17575::5;;;;;>=9<<=577???2?<A:>=BBB/@@ADD8??@@@?????<?AAA/A===?=D=A@;AAAA>>>=A<A@@@==9=@@<@>>>B:;;;:::?>?::;;>?;>;976,(((((
@ATNG8:02864:01531
GATGGTAGAGTATCATGTGTATCTCCAGAAATCAGGAACTCTAGAAGAATTCAGATTTTTAACACGAGAGTAAACGTAAAAAGAAGGTTTTACAAGACTCACGTTAACAATATTGCAGCAGTACGCACACAATCGAAGCGCAGTAAGGATGGCTAGTGTAACTAGCAAGAATACCACGAAAAGCAAGAAAAAGAAGTACGCTATTAACTATTAACGTACCTGTCTCTTCCGAAACGAATGAGTACACATCGTCGTGTCGTGCTACCATCGATAACCTCGAGTCT
+
>>CC966CCDBBB@@@BBBBCBBAA>@@A@:@A@B?B@BBBBBBC?AA=>=AA@@ABBB0B@DCCBECCCCCC;BA;;;;;$:;6;2444&4;;8:559???@A=@=??<??A???@ABCCCCCCCCCDDB?BA@@?BBA?AA::5;>C<<8;BBBBBBB?CGCBBB?@@:9998<<9999+98818BDED/@@<9768<<>@@<@<@;;;=A<>>CCC?;;;;CCD@C?@?=6=9939??A???BBB::9BBCBB??@AAABCC@B999CAA;?<?AB>?@@8
@ATNG8:02889:01539
GATTAGTATAGAGCTCTACATAGTACTCATTCGTTTCGGAAGAGACAGGTACGTTAATAGTTAATAGCGTACTTCTTTTTCTTGCTTTCGTGGTATTCTTGCTAGTTACACTAGCCATCCTTACTGCGCTTCGATTGTGTGCGTACTGCTGCATATTGTTAACGTGAGTCTTGTTAAACCTTCTTTTTGCGTTTACTCTCGTGTTTAAAATCTGAATTCTCTAGAGTTCCTTGATCTTCTGGGCAGACTCTGCACACGCCTACCATTCGACGAATAGAAGACT
+
444.55;;;>>>==;;;9::455:;;;;;<07373(386;6====B=B>A@AAB:=:>CBA?><>>>>??>@@<@@HEH/>?:>=??5?@==:;:;8==7<8726:.5255787727<@:?;@??;;;;;:>>>>198?>>==889>;;76///;;6;@:>:>B@@@AAAA;AC=FC:?5;18////(/9---)--333377/88'222&278896?3;7>;9;5555;1616@DBB:666;06//-777,,-332666235537728;??88:=88;5/--7
@ATNG8:02901:01629
GATTAGTATAGAGCTCTACATAGTACTCATTCGTTTTCGGAAGGAAGACAGGTACGTTAATAGTTAATAGACGTACTTCTTTTTCTTGCTTTTCGTGGTATTCTTGCTAGTTACACTAGCCATCCTTACTGCGCTTCGATTGTGTGCGTACTGCTGCAATATTGTTAACGTGAGTCTTGTAAAACCTTCTTTTTACGTTTACTCTCGTGTTAAAAATCTGAATTCTTCTAGAGTTCCTGATCTTCTGGCGCTCTGCGCACGTTTCTGCTACCATCGACGATAGAAG
+
444.5555@A?A@@955545<;:::;<433-33333&333917.3./:8886///8838*/335.5.562222225949;=C>.8:155555)5955/88@:??=A888@?8==>7659:36;<*/*/<<888??<>===6;;<:979;::9=797:9.//.0./(/.367/./555/57969+95>7;:FDF/>>???8?>???>====57777+7///=7=7@@<@A@@:::9=166<<=;6933---,222,,,,22233,536...8045333555675503
@ATNG8:02857:01653
GATTAGTATAGAGCTCTACATAGTACTCATTCGTTTCGGAAGAGACAGGTACGTTAATAGTTAATAGCGTACTTCTTTTTCTTGCTTTCGTGGTATTCTTGCTAGTTACACTAGCCATCCTTACTGCGCTTCGATTGTGTGCGTACTGCTGCAATATTGTTAACGTGAGTCTTGTAAAACCTTCTTTTTACGTTTACTCTCGTGTTAAAAATCTGAATTCTTCTAGAGTTCCTGATCTTCTGGGCAGACTCTCACACGCCTACCATCGACGAATAGAAGTCT
+
;;;8BBCCCCCCCCBBCBBCCBBBBBBBBA=@@@@<AA?B@BBBCBBB>BAAAA>A>AAAA:@:?>>>>>@@@<@ACCC.<;6:556,8@=?7:;C=AA:?>@@A@9=>AAA==?;AAA<@<=<<>;>>?=BA@@7;;>>><>=>??AA:;;A;???=DD<A<<<=A@@>@>:@A?CC5C9@;>;;;;+86669-3---337<<=8<<<<.=@@@@;?;?A>DA:;>@@9@<@A@@>?<?>AA9A=>>@?@@@@;;;53-36946669;98<9<?@;5;;66
@ATNG8:02904:01637
GATGGTAGGACGAGCGTCTGAGAGGTACTCATTCGTTTCGGAAGAGACAGGTACGTTAATAGTTAATAGCGTACTTCTTTTTCTTGCTTTCGTGGTATTCTTGTAGTTACACTAGCCATCCTTACTGCGCTTCGATTGTGTGCGTACTGCTGCAATATTGTTAACGTGAGTCTTGTAAAACCTTCTTTTTACGTTTACTCTCGTGTTAAAAATCTGAATTCTTCTAGAGTTCCTATCTTCTGGGTGCGCTACAGTCTCTCTACATCGACGAATAGAAGTCT
+
==<=9==?9ECA;;==;;<==?>@:B:99B@>;@BBE>DD?B@BBCCDCCA@@@BB@B@CCBB?B@BBBCB:;;B<@@AAA,A@>@@AC=@?AA=A@B?BB?BBB@A>@BBBBBBB>A@B?B>AACC>@>B?BAAC=C@A@CAAABBBAAABBC@AAA@CC@C?BCGA@ACBC=B@AA@7A>C;;;;;;*;BBBB<AA@BCBBCBB?BBBB5BACAEGK?CB>BAA@@@A6:6:AA@?299;;0;AABBDCCCDBBBBBCBBBBBCCCCCD?BBBB?BBAA
@ATNG8:02891:01703
GATGGTAGGTGCACATGAGTGTATCCAGAAGATCAGGAACTCTAGAAGAATTCAGATTTTTAACACGAGAGTAAACGTAAAAAGAAGGTTTTACAAGACTCACGTTAACAATATTGCAGCAGTACGCACGCAATCGAAGCGCAGTAAGGATGGCTAGTGTAACTAGCTAGAATACCACGAAAGCAAGAAAAAGAAGTACGCTATTAACTATTAACGTACCTGTCTCTTCCGAAACGAATGAGTACTGCGTCTCACTCTCGCCTATCGACGAATAGAAGTCT
+
5;5@8:56:66;@>>>AC<;;BA;:59>@;99:B@@;@=ACBCEBB@BF>B?ABBAAABB0B?EAA;;;CBBAA50000///$//)/)///&/9:5;::::??@B@B?BB@BBB?BCB?BBBCCCBBBCCCC?CCCC@BBBBBBBC?A?B;;7;CBAAAAC@BBBCCCCBB@BBB?BBCAA5>87077778(//)////<<;;;=@;?B;;7;=AAGCCACCCBCDC@B@BEF<ABC>@@AABABCCAABBACCICCBCBB?B;;;BBB::8;ACC?BBAB
@ATNG8:02860:01766
GATTAGTGTCATATGAGAAGTGTGTACTCATTCGTTTCGGAAGAGACAGGTACGTTAATAGTTAAATAGTACGTACTTCTTTTCTTGCTTTCGTGGTATTCTTGCTAGTTACACTAGCCATCCTTACTGCGCTTCGATTGTGTGCGTACTGCTGCAATATTGTTAACGTGAGTCTTGTAAAACCTTCTTTTTACGTTTACTCTCGTGTTAAAAATCTGAATTCTTCTAGAGTTCCTGATCTTCTGGATAGCGACGCGATATACTACCATCGACGATAGAAGTCT
+
;;@:>>>;;;;@=977/-(----9:99;33454444)49.4.5555555.599<=8=9=>A?688-.-----579:<.4444&4:.5/99/----(-5729;7;;?>CCABCDCBCBC@ECC?B?A@AA@CBB@BCDC@CCCBBBABBBBB@@;;;=@@A@@@;?497A::9CCC?@@?@@8@@C?BBBBB1@@ABC<@@@ACBB;:;5;;;;*:???>=?9?@;AAB;;:C@D?BABCCC@CCJ@BBB<;;CBBBCCBBBBBBBA?AAABBB:::????BAAB
@ATNG8:02940:01310
GATAGAGAGAGCTCTCTCATCGTACTCATTCGTTTCGGAAGAGACAGGTACGTTAATAGTTAATAGCGTACTTCTTTTTCTTGCTTTTCGTTATTCTTGCTAGTTTACACTAGCCATCCTTACTGCGCTTCGATTGTGTTCGTACTGCTGCAATATTGTTAACGTGAGTCTTGTAAAACCTTCTTTTTACGTTTACTCTCGTGTTAAAAATCTTGAATTCTTTCTAGAGTTCCTGAATCTTCTGGATACACTCATGTGCACCTACCATGCGACGAATAGAAGTCT
+
:;;BBCCBABACA;<===>>@>A;;;=BC=B@@@8<:3:5544<=::9:ACAA;?;?@?=8C?BBCB<>85<2:8979+::8>8888&5<>;AB?AD<;888888(589=C9>>5>??8=8====;:;?:=><=025557><<>A===<;;72<9;9>@<@:=<;8>:;;>7<8888(6.8175555(567??7A>>>@;225506<<<,..92882:2562)2;=>?79394;9929?@5<>=:;;;===<=88866;;;,--627----4447-..5748;8:
@ATNG8:02929:01520
GATGGTAGTATATCGCGTCGCTATCCAGAAGATCAGGAACTCTAGAAGAATTCAGATTTTTAACACGAGAGTAAACGTAAAATGAAGGTTTTACAAGACTCACGTTAACAATATTGCAGCAGTACGCACACAATCGAAGCGCAGTAAGGATGGCTAGTGTAACTAGCAAGAATACCACGAAAGCAAGAAAAAGAAGTACGCTATTAACTATTAACGTACCTGTCTCTTCCGAAACGAATGAGTACACACTCTCATATGACACTATCGACGAATAGAAGTCT
+
=BCC@CCCDCCCBBCDDDCBBABBB?BCC@CICBBB=@<@BCBBBC>??@C@AAA>>>>=.??BBBBCDBBBBD>AABBBB;CCG@C@CCC;CBD@A@@BBDDDE@C@BB?BCD?BBCCCBBCCBBCBBBAB?BBBB>@BBBB@AA=@?C?><?CAAABBC@BBABB@=@A;><<6;=777)89818ACBB/AA<@888>>@BA=A<AAAA<A<@@CBB?ABBBABB?A>ABD>CCC=@@BBBBBBABBBBC@>>>@CBBACCCCBB@AAC>BBCC@B>>>
@ATNG8:02953:01486
GATGGTAGTATAGAGCTCTACATAGTACTCATTCGTTTCGGAAGAGACAGGTACGTTAATAGTTAATAGCGTACTTCTTTTTCTTGCTTTCGTGGTATTCTTGCTAGTTACACTAGCCATCCTTACTGCGCTTCGATTGTGTGCGTACTGCTGCAATATTGTTAACGTGAGTCTTGTAAAACCTTCTTTTTACGTTTACTCTCGTGTTAAAAATCTGAATTCTTCTAGAGTTCCTGATTTCTGGTGTCTGATCTGTATCACTACCATCGACTAATAGAAGTCT
+
55<<7<<=>>><;;;955566:=CC???A@?@>A:9929@;A;999@?AA?CBBCE?C?>?>><><??@@>>>;=:>=:::.;;:>=<=3==<=4:;A<AA<>::;=<8<@@@CA>@<<;<9=8<==???@A<AAAA;>=>;===>=BA>>>>>@9:;;<;:7;=ACBAA?@@A<>>>BB6A9<6;<<;;.<>==?5<<<989@>>@;?DCD/A?>>A<><>@;>>>>??@:>:>??AA9A>>:888<<==>@AA@@>C@@>@@;===<<>>>:<<AA;??A>
@ATNG8:02911:01569
GATGGTAGCGCGACGAGCGTAGACCCAGAAGATCAGGAACTCGTAGAAGAATTCAGAATTTTTAACACGAGAGTAAACGTAAAAAGAAGGTTTTACAAGACTCACGTTAACAATATTGCAGCAGTACGCACACAATCGAAGCGCTGTAAGGATGGCTAGTGTAACTAGCAAGAATACCACGAAAGCAAGAAAAAGAAGTACGCTATTAACTATTAACGTACCTGTCTCTTCCGAAACGAATGAGTACTGTATCTATGTGTGCGCTACCATCGTATCTCAGGAGTCT
+
4445.5556=CBBB0.-8-------(-:?:>:9:33-3596//////5;;59588/.(.797)73776877::///)//00>>>*<A;>*995&5995;;@@BBA??6:600*0;=6?BBBCAAADCCDDCCBB?AB??<?CA???::4;@BCB@CCBAAA::4:BBABB?B@*006)/-333---.078777)783:222===A>=D=?==><>=AACCC?BCCBCCB@B?BBB=BCD?AAACA??;C???>;;;?@@@AAAAA@@=@AABBA>=<<:919788=
@ATNG8:02916:01557
GATGGTAGTGTGTCTCTGAGAGTAGTACTCATTCGTTTCGGAAGAGACAGGTACGTTAATAGTTAATAGCGTACTTCTTTTTCTTGCTTTCGTGGTATTCTTGCTAGTTACACTAGCCATCCTTACTGCGCTTCGATTGTGTGCGTACTGCTGCAATATTGTTAACGTGAGTCTTGTAGAACCTTCTTTTTACGTTTACTCTCGTGTTAAAAATCTGAATTCTTCTAGAGTTCCTGATCTTCTGGACAGAGTGTGCAGATACTAATCGACGAATAGAAGTCT
+
>>?;7;=>BB<;6<655??@@?CCCCAABBBB@CCCC=CD?B?BBCCCCC@DDCAA?C@DBAA?B@BBCCCDBBA?CCCCC1BB?BBCD>ECCC?AAB@CC@BCCCCC@CCDCECBB?ABA?B?CCCCAA@B?BCCC?AACBBBCCBBBBAABBB>BCB?BA?B<@AABAAB@A=@BBCC@C@C?CCDCC3CCCCD=CCFBBA@?@@=?@?@0@@BBA?B@CC?BCBBB@@<A?BBBCCB<??B@CCCCCCDBBBBCCCBBBCC@CCBBBBB=AABC@B@@@
@ATNG8:02922:01552
GATTAGTGTGTCTCTGAGAGTAGTACTCATTCGTTTCGGAAGAGACAGGTACGTTAATAGTTAATAGCGTACTTCTTTTTCTTGCTTTCGTGGTATTCTTGCTAGTTACACTAGCCATCCTTACTGCGCTTCGATTGTGTGCGTACTGCTGCAATATTGTTAACGTGAGTCTTGTAAAACCTTCTTTTTACGTTTACTCTCGTGTTAAAAATCTGAATTCTTCTAGAGTTCCTGATCTTCTGGGTGTATCAGCGAGTATCTACCATCGACGAATAGAAGTCT
+
9669A@DBCDCCBBBBBDBBAAAAA???AA<@?@@;@C@E@CCCBCCD@CCCCC?>:==00+0>@@ADCCDDC@ABAAA2AB?BABA<@AAB?CCB?BC=AAABBIACBCCDCBB?BBB@A@CDFFBA@B@BCCC@CCBBCBBBBA@AABBBB?BAA>@@=@<??BBCCCCC?BA@A@3@?B>BDJMJ5CBBBC>AADBBBC;;;?BCCF5AABBB@B@CC@BCCCBBB?C?ABBECB?CCCD>CCCBBBBCCBCBBDDBBCC@BBBBCCBC?BBBC9;;BA
@ATNG8:02922:01557
GATTAGTATAGAGCTCTACATAGTACTCATTCGTTTCGGAAGAGACAGGTACGTTAATAGTTAATAGCGTACTTCTTTTTCTTGCTTTCGTGGTATTCTTGCTAGTTACACTAGCCATCCTTACTGCGCTTCGATTGTGTGCGTACTGCTGCAATATTGTTAACGTGAGTCTTGTAAAACCTTCTTTTTACGTTTACTCTCGTGTTAAAAATCTGAATTCTTCTAGAGTTCCTGATCTTCTGGGCAGACTCTCACACGCCTACCATCGACGAATAGAAGTCT
+
=>@:CBGDCDCCBC;65;;;=BACCBBBBA;?999-:@<A>@??BBBC@AAABB@B?BBBB?@;A>>=A>>995;====.=;9>;;;3;?==:>BD<@?6:8>AAA;>>AAAAAA;AAA7;7888;<>>B=A@@@7;:@@A>>>@BC??==>D9<=>:>>:>=AA=;===//(/////)/7>:===<<.<A:::1:99///::9@=BBBB/A;;;D>G=??:>AAA>>><@=AAAAAA;???D:B??<==@AAA;;;6606883888=@@@A<ABA=7=:66
@ATNG8:02912:01655
GATGGTAGAGAGAGCTCTCTCATCGTACTCATTCGTTTCGGAAGAGACAGGTACGTTAATAGTTAATGGCGTACTTCTTTTTCTTGCTTTCGTGGTATTCTTGCTAGTTACACTAGCCATCCTTACTGCGCTTCGATTGTGTGCGTACTGCTGCAATATTGTTAACGTGAGTCTTGTAAAACCTTCTTTTTACGTTTACTCTCGTGTTAAAAATCTGAATTCTTCTAGAGTTCCTGATCTTCTGGCCGTATGTATGTCGCCTACATCGACGAATAGAAGTCT
+
===@<?=BCCCBBBB;;;@@BBBBDCCAABCB@BBCC>CC>A?BCB??>A083833,34988<5:5:;7888=9<4=>=;>)9;599;>39977225259@:>>==;;59=79:;@@:?AA<?;>??:;:>A;==>C=A:;;====@A???@@<;:>AA=AA;A<@@@:;:A=;:=@ADD;D<@<>>@@@/@AABB:B865C;::>B=ABBB.??@@A<@<@B=@@??>::7;<????==5;:=8<7==>>>;;;>>>@@59:=:::AA???=AA>><>===
@ATNG8:02925:01657
GATTGCGCACACATCCCAGAAGATCAGGAACTCTAGAAGAATTCAGATTTTAACACGAGAGTTAAACGTAAAAAGAAGGTTTTAACAAGAACTCACTGTTAACAATATTGCAGCAGTACGCACACAATCGAAGCGCAGTAAGGATGGCTAGTGTAACTAGCAAGAATACCACGAAAGCAAGAAAAAGAAGTACGACTATTAACTATTAACGTACCTGTCTCTTCCGAAACGATGTAGTAACTATAGACTATCTGAGACTACCATCGACGAATAGAAGTCT
+
<==:=GC@CCBBA;;>7A;?<@@00/7274<<@BBAB>BB@B=@BA;;;;.94555:<::9;6;A<ABBCGDE5A@=A5;;;.;9>?>@?:::55558?7;7;;79;>9774::=A===;A=BA@@<@???<998987<92;488;5::==<;;;;A;;:>>9>?4:9?247777*77>://///$//(//--///:::3:483322739885629>A@78:1615<=3:898777>33,777///<///9558:::888<69:=77777/7<7;18977
@ATNG8:02915:01700
GATGGTAGCGAGCGAGTGTGTATACCAGAAGATCAGGAACTCTAGAAGAATTCAGATTTTTAACACGAGAGTAAACGTAAAAAGAAGGTTTTACAAGACTCACGTTAACAATATTGCAGCAGTACGCACACAATCGAAGCGCAGTAAGGATGGCTAGTGTAACTAGCAAGAATACCTACGAAAGCAAGAAAAAGAAGTACGCTATTAACTATTAACGTACCTGTCTCTTCCGAAACGAATGAGTACGATGAGAGAGCTCTCTCATCGACGAATAGAAGTCT
+
4:>?5;?>;<AB666<;;?EBBCBB9A?A>@@=>::*0)/6:998><?<>A;?8AAABBB+;7;<<??=<AAC>4@?99555$598>;@?@0<00)/0/:9:344-3,371733,3399<=666CCC@@@;;7:ABA?C???@??>9@:>>>7?A@<?859<>847;;6::7:==,0/;:33----(-----$--28897772227>597789>3;<BBE@JB@@@BB?C>AAA<ABB?CBAAA998<777=999757557@><5522222+228828>=2
@ATNG8:02923:01732
GATGGTAGTGTCATATGAGAGTGTGTACTCATTCGTTTCGGTAAGAGACAGGTACGTTAATAGTTAATAGCGTACTTCTCTTTCTTGCTTTCGTGGTATTCTTGCTAGTTACACTAGCCATCCTTACTGCGCTTCGATTGTGTGCGTACTGCTGCAATATTGTTAACGTGAGTCTTGTAAAACCTTCTTTTTACGTTTACTCTCGTGTTAAAAATCTGAATTCTTCTAAGTTCCTGATCTTCTGGATAGCGACGCGATATACATCGACGAATAGAAGTCT
+
?<5505==@@CB=;;;:?:>?:>AA>==?===;====7<:*--(---66..(/7///58375.0+/38<8;:::=<9<<ABB>AA9>900*0///)/9969:.3388>@@CCICBBCC@EDC?B?BDBCBBBC@CCCD?BBBBCBCCDCBBCCABB?CBB=BB?B;??CCCCCCB=@9999-9>B;>@@@@0?BACC>BBCBBBBBBA4;;;;*;B@BC@C@CB?CCD?CC@C@BCCCCC?BBC@DBBBCEFAAABBBBBBCBBBCBB@@<@@?A>@@@@
@ATNG8:02951:01796
GATGGTAGTATATCGCGTCGCTATCCAGAAGATCAGGAACTCTAGAAGAATTCAGATTTTAACACGAGAGTAAACGTAAAAGAAGGTTTACAAGACTCACGTTAACAATATTGCAGCAGTACGCACACAATCGAAGCGCAGTAAGGATGGCTAGTGTAACTAGCAAGAATACCACGAAAGCAAGAAAAAGAAGTACGCTATTAACTATTAACGCACCTGTCTCTTTCCGAAACGAATGAGTACTATAGACTATCTGAGACTGCCAAGGCACACAGGGGATAGA
+
:44505::<;;;===>00////:A?:>AA@CCGCCD@F?BBBCBCC@BB?C?@>>9999+74777@@BBBBBB>BBCCCC7BB5;2;;09995<666=<<494:<==:?=<9@@><ABCB@@ACBACCF@CBAA=:999BBAB?B=A@@<??AAAB>?<?997>?177<;>;.55968-55727::<</<=6<<=>=<==A=C567@@<@=A>=>;9=<<97556(5.79>376;69///898A;==@A;66/00=;?:99@><?;?9897;375=<+><:0/
@ATNG8:02937:01849
GATGGTAGTGCGTGAGAGAGAGACCCAGAAGATCAGGAACTCTAGAAGAATTCAGATTTTTTAACACGAGAGTAAACGTAAAAAAGAAGGTTTTACAAGACTCACGTTAACAATATTGCAGCAGTACGCACACAATCGAAGCGCAGTAAGGATGGCTAGTGTAACTAGCAAGAATACCACGAAAGCAAGAAAAAGAAGTACGCTATTAACTATTAACGTACCTGTCTCTTCCGAAACGAATGAGTACTATAGACTATCTGAGACTGCCAAGGCACACAGGGATAGG
+
===@:?@@DDBAACECCBCCA@?@?9@AA?BDBBBB>A?AA@A@A?8AB;?=A@ABAAAA;%515;;==>:9555(2:;;;;;;#;:7<?@@@2>?>:@C?CBBCBE?@>@B?CAB>AABAAAABBBBBBBB;;9;ABC@BBBBA@@@3;6;;94:AAACEAA>AAAAAB?BB<A@@9::;<<4:8818>>>>/>>:>;;;?@@@A=A<@@A@;>;>@ABA?BDDBBAA>A?BDD@FAA>ABBBBABBBC?@???@@BBB???B????C=?=?BA??998-0=000
@ATNG8:03004:01383
GATGGTAGTATATCGCGTCGCTATCCAGAAGATCAGGAACTCTAGAAGAATTCAGATTTTTAACACGAGAGTAAACGTAAAAGAAGGTTTTACAAGACTCACGTTAACAATATTGCAGCAGTACGCACACAATCGAAGCGCAGTAAGGATGGCTAGTGTAACTAGCAAGAATACCACGAAAGCAAGAAAAAGAAGTTACGCTATTAACTATTAACGTACCTGTCTCTTCCGAAACGAATGAGTACATAGATATACGTATAGCTACCATCGATCTTGGTAAGTCT
+
56=@7;;@@@E>=========BAB@9A>C?CCBA@@?B?AAC995@7=;4;878777888$7,3378;9;;337(739555&595;.555&599495555<<<=9<9<>9BBB?BA??ABACCC@@ABBAB@CCDB?BBBBAAAB?B?C??=@CDCBBBE????BBB?BB?BB@=AAAAA9=994/////(-94--+--;=ABB<B;A>>>:>:>@BBA=AAA???B?A<???9?@@<ABBBBCBBBECBA>>?BBA::;AAA>>:>@???@@E<@<::7;===
@ATNG8:02997:01729
GATGGTAGCGCATATCAGCGAGCCCAGAAGATCAGGAACTCTAGAAGAATTCAGATTTTTAACACGAGAGTAAACGTAAAAAGAAGGTTTTACAAGACTCACGTTAACAATATTGCAGCAGTACGCACACAATCGAAGCGCAGTAAGGATGGCTAGTGTAACTAGCAAGAATACCACGAAAGCAAGAAAAAGAAGTACGCTATTAACTATTAACGTACCTGTCTCTTCCGAAACGAATGAGTACCTCTCAGACGCTCGTCCTACCATCGTCGAATAGAAGTCT
+
<<==:B;6;BBBBBBBBBBCGFCC>DCC@BBCB@@>@?CCCCCCC@BB<>9??@;;;;:*;@CCGHHGEDCBB<A@:::::*;B=AADDD;DCC@A@ABB@>00,0,0;6;:?6>@A@CABBCDCCCAAAC?CBBB?B@@@CBCC?C@BAA=ABA@?@@B?AAA????DB>??>;??AA?9>9979CDDF3B@<:///==ABA<A<A@@@<><>?CCC@B:;;;BB?B@BBB<AAA@:::BCBB?ABBBBBC>>>AAAAB=???;??@ACBAA@CCBB@B???
@ATNG8:02962:01746
GATGGTAGGTGCACATGAGTGTATCCAGAAGATCAGGAACTCTAGAAGAATTCAGATTTTTAACACGAGAGTAAACGTAAAAAGAAGGTTTTACAAGACTCACGTTAACAATATTGCAGCAGTACGCACACAATCGAAGCGCAGTAAGGATGGCTAGTGTAACTAGCAAGAATACCACGAAAGCAAGAAAAAGAAGTACGCTATTAACTATTAACGTACCTGTCTCTTCCGAAACGAATGAGTACTATGTAGAGCTCTATACTAATCGACGAATAGAAGTCT
+
;;=>:?@?:==CCCCDBBBCBBAA@=A@?<@AAB;;:;@CCCCDCC@BEADABBCBAABA2B?CCBBB@@ABBB>CDDDDDD3BA?A?AAA9ABE?ABB@A@AAA=A@BA?BAA>AAB?BCCCBBBBBBCCC@CCCC>B??>AA@B@C@CAA>ACBBBCBA?@BBBBD?CC<@AA?C@@@A:???:;;;<<.<>:@:::>;:;=:><AAAB=D8==CCE@CC@@ABB@B@DDD>CBB?AAABBBBBBBBBBBCBB?A?>>AA@?<??=<=;;5:===9>>??
@ATNG8:02959:01783
GATGGTAGTGCGTGAGAGAGAGACCCAGAAGATCAGGAACTCTAGAAGAATTCAGATTTTTAACACGAGAGTAAACGTAAAAAGAAGGTTTTACAAGACTCACGTTAACAATATTGCAGCAGTACGCACACAATCGAAGCGCAGTAAGGATGGCTAGTGTAACTAGCAAGAATACCACGAAAGCAAGAAAAAGAAGTACGCTATTAACTATTAACGTACCTGTCTCTTCCGAAACGAATGAGTACTGTATCTATGTGTGCGCTACCATCGTTCGGTCAGAGTCT
+
;==B@CCCCCBBCBBCDBCBBB@@@;@CC@CCBBAA>@@BBBABBB>AB>B>@@BB@AAB*:5===DD@@?A@A:==:;;;;*;A=>=@@@7@CD@@A?CEEBBC?B?BD?BBC=?>BBCCDDA@@DBBBBD@CB@B>BCB@@ABB>A>A@?=?CEE@A@B@BB@AAA@CC?>=>=<<=><3=:;6:ABBA/BC<?;;;@@@AA;A=AA@@;@<A@BBBADCCBB??<?>BAB>BBB?BAACCBBABBBBB==:>>>??88:>>@<?AADD<@@:==:;;?>>=
@ATNG8:02959:01858
GATGTGCGTGAGAGAGAGACCCAGAAGATCAGGAACTCTAGAAGAATTCAGATTTTTAACACGAGAGTAAACGTAAAAAGATGGTTTTACAAGACTCACGTTAACAATATTGCAGCAGTACGCACACAATCGAAGCGCAGTAAGGATGGCTAGTGTAACTAGCAAGAATACCACGAAAGCAAGAAAAAGAAGTACGCTATTAACTATTAACGTACCCGTCTCTTCCGAAACGAATGAGTACTGTATCTATGTGTGCGCTACCTTCGACGAATAGAAGTCT
+
B=C>CCCCCCCCDCCB@A?@@9@CB?BBB@@@<@>A@@@AAF@BB?B?AA???A@@.@=ABBBBBAA999+8@@@@AA0A<C><AA;4;AD;@BBBCBCCD@D?BA?ABC>A@AACCCCAAACBBBCC@CCAA<??BBBBBB?B@D@@>ABAAACBB@ABBBBB?BC799C@BB@@?6=::489888(/937///<=B@@;@;??@@=@<>=B@@@9?@AABA@B@CBB=BBC@BBBAAABBBBBBBBBBB====>DDBBA?B?BB@?AA?@@@A<@?::
@ATNG8:03029:01332
GATGGTAGCGCACACATAGATACAGTACTCATTCGTTTCGGAAGAGACAGGTACGTTAATAGTTAATAGCGTACTTCTTTTCTTGTCTTTCTGTGGTATTCTTGCTAGTTACACTAGCCATCCTTACTGCGCTTCGATTGTGTGCGTACTGCTGCAATATTGTTAACGTGAGTCTTGTAAAACCTTCTTTTTACGTTTACTCTCGTGTTAAAAATCTGAATTCTTCTAGAGTTCCTGATCTTCTGGATAGCGACGCGATATACTAATCGACGAATAGAAGTCT
+
?::@7;;?>DC>>?>==BBBB@@?@?>9::>?:>AAD:BB761655;;;;49<:?:>@<??BA;@=@@?;<<;;;63333&3;188:??68739=;;<=7==685555;9>CCCCCBBACBB>@>ABB@ACCC@CBBC@CCCCCCCCCBCCBBB??;?::6:A=A?BBDDBCBCC@BCCDC;C:;:;BCCC5DBCBB=BBBBCCBAA@;AAAA0@@@ACAC@CC@CCCCCBB@B@BCCCCD?CBC@@@@BBBBBBBCCCCBCCCC?BCCBCBB=??BC?C>>>
@ATNG8:03020:01526
GATGGTAGCGCATATCAGCGCAGCCCAGAAGATCAGGAACTCTAGAAGAATTCAGATTTTTAACACGAGAGTAAACGTAAAAAGAAGGTTTTACAAGACTCACGTTAACAATATTGCAGCAGTACGCACACAATCGAAGCGCAGTAAGGATGGCTAGTGTAACTAGCAAGAATACCACGAAAGCAAGTAAAAGAAGTACGCTATTAACTATTAACGTACCTGTCTCTTCCGAAACGAATGAGTACAGAGAGTACGATATGTCTAATCGACGAATAGAAGTCT
+
?A;;05;;@CCCBBBBBBCDCCBBA;AAA=;;:=><2927;=::@C<770783749==>>0@=BBCCCCCCCDC>D@ABBAB,CF@D=B@A9@DC?:;:A@@A??=?>AD@CBB?BBCCCCCBBBBGCCCCD@DCBB@BBA@@@@@=B?B@@=@CBBAABC?BBBBBB>CC>AAD?BBB@@8?9:4:=ABB:A=9=888==@@@<@<>>>A<?;?=BBB>BBB@@ACAB?ABB<AAA?BBABCBCBBBBAAABBCBBBBBAAA@9@@BBA@A@AA=>:====
@ATNG8:03054:01507
GATGGTAGCTCTGCTCTGACTCTCGTACTCATTCGTTTCGGTAGAGACAGGTACGTTTAATAGTTAATAGACGTAACTTCATTTTTGCTTTGCTTTCGTGGTATTCTTGCTAGTTACACTAGCCATCCTTACTGCGACTTCGATTGTGTGCGTACTGCTGCAATAATTGTTAACGTGAGTCTTGTAAAAACCTTCTTTTTACGTTTACTACTCGTGTTAAAAATCTGAATTCTTCTAGAAGTTCCTGATCTTCTGGATACACTCATGTGCAATCGAACGAATAGAAGTCT
+
::==8<<;;;99:<665:;;40/7:///66/3-34//)//)/7/0///993999;44)4588:97;788///:22,,-(---888$---8/56:>5::;>7<55.5/)////;<7<;;;=;99494424399977///727///3;;:555999444888991//)/38:6;+55:555===9>:::99(949056>>>+66=<>2;-,,,,,,,,7)////$/5455.55<<745554.4:5:7;:9:;;59:=8@<ABB>B@?@AA==<6:>00*0::6:==>9>>?=
@ATNG8:03015:01642
GATGGTAGTGATACAGATCAGACACCAGAAGATCAGGAACTCTAGAAGAATTCAGATTTTTAACACGAGAGTAAACGTAAAAAGAAGGTTTTACAAGACTCACGTTAACAATATTGCAGCAGTACGCACACAATCGAAGCGCAGTAAGGATGGCTAGTGTAACTAGCAAGAATACCACGAAAGCAAGAAAAATAAGTACGCTATTAACTATTAACGTACCTGTCTCTTCCGAAACGAATGAGTACTATGTAGAGCTCTATACTAATCGACGAATAGAAGTCT
+
A>==<BCCBBBDCCCCCAA@BCCBB?BBD@CBB@@A@C?B>??A@@=AB?A>:9:>>AA=*=3779999>>><A7:5:5555$5>5:2555'5<<9=@<@=CC>C?B@BD=AAC8::??@BCCCCCCCCCBB?BCCB>AA@@AAAA>B@CBC?BBBBBBBC?BBBAAA?CC?BBB>A@@=<4<8818>>>>/?A9=;;;;;;CE<@<>==?;?<>=BCCADCBBBBC@C@CBB=BBC??@?BCCBBBBBBC??@AAA>=?>>>>;:::?><<:::9B7;;??
@ATNG8:03028:01741
GATGGTAGCACACGAGATCTCATCGTACTCATTCGTTTCGGAAGAGACAGGTACGTTAATAGTTAATAGCGTACTTCTTTTTCTTGCTTTCGTGGTATTCTTGCTTAGTTACACTAGCCATCCTTACTGCGCTTCGATTGTGTGCGTACTGCTGCAATATTGTTAACGTGAGTCTTGTAAAACCTTCTTTTTACGTTTACTCTCGTGTTAAAAATCTGAATTCTTCTAGAGTTCCTGATCTTCTGGTGTCTGATCTGTATCACTACCATCGACCTAATTAC
+
//9B?@A;59;6666<<?BCBCB>CC>==>@B?BBBD=DB?B9AA@@@??<?=>?A9>;?AA@7B>CBCBCAA@C8A????.::49778-6?>>+000*/0*//.(.69159:>>=>>=;;;<@<@B@>>>>@=BBAA=???===@???@@A>>?@;;::=>><><A@@@@AB>>8===<</<4:4;<===+=====1;;===AA;;;=@@@@,;///=7<7?A=BB@;;;==B=AA??@D:??A=:::>><<=<:;:;;>>@;;;=@>:963--,),,,,
@ATNG8:03016:01819
GATGGTAGAGAGACTGTAGCGCACCCAGAAGATCAGGAACTCTAGAAGAATTCAGATTTTTAACACGAGAGTAAACGTAAAAAGAAGGTTTTACAAGACTCACGTTAACAATATTGCAGCAGTACGCACACAATTCGAAGCGCAGTAAGGATGGCTAGTGTAACTAGCAAGAATACCACGAAAGCAAGAAAAAGAAGTACGCTATTAACTATTAACGTACCTGTCTCTTCCGAAACGAATGAGTACTGTATCTATGTGTGCGCTACCATCGTTATCGGAAAGTCT
+
A<;@7;96;CCCCBBB@:;;BBCDC=BBC?BCBBB@>B?B@@???A>?A>A>??@CCBBC3?<?A>B>?ABBBD897@@@@@,@C@B5;;:&9@:7<A@@BBBBB@B@CB?BBB<AABBBCDDBBBCBCCBB?C?DDD?BBBBBBBB?B?C9999CBBBCCA?AAC@@@?CD>BBB?BBB@@9===988776+/=7;///9;?@@=C=A@@@<@<@@CBA?ACCCB@@<?=?BA:A9879??AABBBBBBBEB>?:=>9::>=A@A:==?DD<@@AB=@A588::
@ATNG8:03093:01470
GATTACATGATAGACGACACCAGAAGATCAGGAACTCTAGAAGAATTCAGATTTTTAACACGAGAGTAAACGTAAAAAGAAGGTTTTACAAGACTCACGTTAACAATATTGCAGCAGTACGCACACAATCGAAGCGCAGTAAAGGATGGCTAGTGTAACTAGCAAGAATACCACGAAAGCAAGAAAAGAAGTACGACTATTAACTATTAACGTACCTGTCTACTTCCGAAACGAATGAGTAACGAGAGTCAGAGCAGAGCTACCATCGACGAATAGAAGTCT
+
>?@:>>@?>CCCCBBAB@AB?BBC?@@????<?AAABB::9?BB<@<:9999999(8<@@;77552=;>3:756566'6;6:4999.9<>=;858>><<>=B<@@====:=@A@?>>>@@==>>==B<::;;5;;:===888189=>A<>;;;@A@A<ABAB??<>>;=@@:<==@@8==>;8888)9818>@>::;>;:5:=A:;;<?<=>>>=8<>><:;;>:>:>>?9;;;98//=//)/8888;?=555767558::>?<@@@A>>>><>@@@=BDD?
@ATNG8:03062:01531
GATAGAGTGAGACGCAGTACTCATTCGTTTCGGAAGAGACAGGTACGTTAATAGTTAATAGCGTACTTCTTTTTCTTGCTTTCGTGGTATTCTTGCTAGTTACACTAGCCATCTTTACTGCGCTTCGATTGTGTGCGTACTGCTGCAATATTGTTAACGTTAGTCTTGTAAAACCTTCTTTTTACGTTTACTCTCGTGTTAAAAATCTGAATTCTTCTAGAGTTCCTGATCTTCTGGTGAGATATGCATGATGCTACCATCGACGAAATAGAGTCTTATCAACCGAACTGCCCCATTGAAG
+
///55BBBDCC966=<@A;;;B@@<@ABB=BC?D@AAACCBB@BC;;<HF@BBCC?C8;:ABBBABA?BBBBB3CB?CCCD<ABBC@AAA?CC9::ABAA?B???B>AA=@?@@B:@=>===<=;@?>>:>??@@???AAAAAAA;;5;;;:>D<A<===8===<<49////'/37)..;;;)75333).2556888;;49988(577791717:5:999@;;7;9>A?88969<<89;6636772333377::?=959:::76677.79222222)**22,204427899;;,...3725
@ATNG8:03087:01772
GATTAGTGTGTCTCTGAAGTAGTACTCATTCGTTTCGGAAGAGACAGGTACGTTAATAGTTAATAGCGTACTTCTTTTTCTTGCTTTCGTGGTATTCTTGCTAGTTACACTAGCCATCCTTACTGCGCTTCGATTGTGTGCGTACTGCTGCAATATTGTTAACGTGAGTCTTGTAAAACCTTCTTTTTACGTTTACTCTCGTGTTAAAAATCTGAATTCTTCTAGAGTTCCTGATCTTCTGGACAGAGTGTGCAGATACTACCATCGACGAATAGAAGTCT
+
4446<45555555////)/778<>==B@@>ABDD=CD@E@BBBBCCIAICCDD@C@CBBB?E@CDCCCBAA@?CCCBC5CE?BCDB<@@@B>CBB>BA9;;ACAB=BBBBBCDFAEBB?B@CDCCAA@B?BCBB=B@@:;;BBBBBBB?@@B?CBCACC?C@BBAAACGBC<;=EDE<B>B=@@@@@,@CCCD=CDDHCCAA@@5:;:;*;?A@@>@@CC@BCBBB::9:@CCBCCC?AABACCCCCBBBBCACBCCCCCBB?999BCCCC<>?AA<@@99
@ATNG8:03096:01857
GATGGTAGCACACGAGATCTCATCGTACTCATTCGTTTCGGAAGAGACAGGTACGTTAATAGTTAATAGCGTACTTCTTTTTCTTGCTTTCGTGGTATTCTTGCTAGTTACACTAGCCATCCTTACTGCGCTTCGATTGTGTGCGTACTGCTGCAATATTGTTAACGTGAGTCTTGTAAAACCTTCTTTTTACGTTTACTCTCGTGTTAAAAATCTGAATTCTTCTAGAGTTCCTGATCTTCTGGTGAGATATGCATGATGTACCATCTACGAATAGAAGTCT
+
///0)/9555;;;>DA@@A9;5==<B<;;9:90;BBD9??6505:><BCD@BDAAA=A>ABBB@C>?>=CBA@?>8?=;<9.<<9<75855AAC?AAA?AA=>:;;=>8====???@=@@@;?;?FA=;;;><?@@A8;;@>==>>>>@BH=::=7///9=<6;6===AA????;??BDF5>:=7=9999*9:9;;*--6---=66;77===,=///@7=7<;7;AA==>>=A<??>==?7;:?<@@@@@>>>===??@99733-3333;===6>>@@<@===
@ATNG8:03101:01844
GATGTAGCTCACGTACGTCACACGTCTCATTCGTTTCGGAAGAGACAGGTACGTTAATAGTTAATAGCGTACTTCTTTTTCTTGCTTTCGTGGTATTTTTGCTAGTTACACTAGCCATCCTTACTGCGCTTCGATTGTGTGCGTACTGCTGCAATATTGTTAACGTGAGTCTTGTAAAACCTTCTTTTTACGTTTACTCTCGTGTTAAAAATCTGAATTCTTCTAGAGTTCCTGATCTTCTGATAGCGACGCGATATACTACCATCGACGAATTAAGTCT
+
CCC;;;CBB?CCCCCCCBCCCCCCCCCCA@?@CCC=CC?C?BBBCCCB>AA@@@?A?BABB>A>AAAAA@ABC@@@@@@1<?;?AAA7@ABB>C@@???1=;?A??=?BDAA>=A;A=A;A;>>>?===>9>??C:=888::>>BB@@@@>;;:=@@:>=<@=@@@?@@D<949;>>?3>;A<==>==.=AACA9A;889>==<<08886$2678<6A;AA;AAAB>>>;A:<899886;@@DB>=;AA@A?@><><@@@@@:>>;;;AAA;A;A:>>>A
@ATNG8:03119:01315
GATGGTAGACATATCGTACTCTCTGTACTCATTCGTTTCGGAAGTAGAACAGGTACGTTAATAGTTAATAGCGTACTTCTTTTTCTTGCTTTCGTGGTATTCTTGCTAGTTACACTAGCCATCCTTACTGCGCTTCGATTGTGTGCGTACTGCTGCAATATTGTTAACGTGAGTCTTGTAAAACCTTCTTTTTACGTTTACTCTCGTGTTAAAAATCTGAATTCTTCTAGAGTTCCTGATCTTCTGGGCAGACTCTCACACGCCTTCCATCGACGAATAGAAGTCT
+
;<:;7;>>CBCBCB>;;?@@@@@ACBBBBA@@;@<;:30/(/3-----(-68399@==7=385256=6=B?:7;77@;AAAAA.<;:=888*5787,6295;A=A>==>>8=?????@@<@@@<@<:9:<<==B<>>AA<@@AAA@>>>AA=====@:==><>><>=BDCC>????;@?AAB6B:;59=>>>.>A>>>6==?>>??===:>AAA.A@A@A;C=AA=@@@@>>>:>:@@@@@@7==>>4>8855599<@@@AAA;A8=:=;;;<?>>8<<?A;=;=A
@ATNG8:03138:01558
GATGGTAGTATCTGTCTACGAGAGCCAGAAGATCAGGAACTCTAGAAGAATTCAGATTTTTAACACGAGAGTAAACGTAAAAAGAAGGTTTTACAAGACTCACGTTAACAATATTGCAGCAGTACGCACACAATCGAAGCGCAGTAAGGATGGCTAGTGTAACTAGCAAGAATACCACGAAAGCAAGAAAAAGAAGTACGCTATTAACTATTAACGTACCTGTCTCTTCCGAAACGAATGAGTACACATCGTCGTGTCGTGCTATCGACGAATAGAAGTCT
+
@=?@>@BCCABBBDDCDBBBCCAA??BBB?CCCB??=@<>>CCCCC?BB??;>>>@@A>>/C=@??>?AAAAAB7>>9:;:;*;A>A5:9:'5<<9666=@CCCC?D?BC@BAB?BBBBCBBAABDDCCCCC@CCCB?B@@@AABA=B?C@A>ACBBBCCC?CCAAA@?CC>>=>:>>===1::;6:ABBB/AA=?888>>>@B<A:>>CD;A;AACBB@BCBBBBB?B?BBC=BBC?BBBBBBAACCCAAABA???BDBBA@CCCCCAAA?C?@@<A:::
@ATNG8:03119:01662
GATGGTAGTAGTACACTAGTCATACCAGAAGATCAGGAACTCTAGAAGAATTCAGATTTTTAACACGAGAGTAAACGTAAAAAGAAGGTTTTACAAGACTCACGTTAACAATATTGCAGCAGTACGCACACAATCGAAGCGCAGTAAGGATGGCTAGTGTAACTAGCAAGAATACCACGAAAGCAAGAAAAAGAAGTACGCTATTAACTATTAACGTACCTGTCTCTTCCGAAACGAATGAGTACTCATCGTCGTGTCGTGCATCGACGAATAGAAGTCT
+
99;<69;?>>@??==@=====>==<8<;969BBBBC?D?@ABBBBB@DD??=0000;;;;,:5:@>@@CBB???5<>;;;;;*;@@D>>>>2<;<9696;<<<594:>A@?AAA?AA::;BBCCBBCBBDDD@BCBB=@@AAABBB?B?B::;;CAAADBB?BBBBBB>BA<999<@A>?@5=8818:::;+;?:?988==>?>=B;?>;;5;5;>@@@?B@@?A@A?A?CDC>BBC????BBCCBBB=>>?CDBBBBBBAABB999??@=?;;A<B;:;
@ATNG8:03139:01710
GATGGTAGAGTATCATGTGTATCTCCAGAAGATCAGGAACTCTAGAAGAATTCAGATTTTTAACACGAGAGTAAACGTAAAAAGAAGGTTTTACAAGACTCACGTTAACAATATTGCAGCAGTACGCACACAATCGAAGCGCAGTAAGGATGGCTAGTGTAACTAGCAAGAATACCACGAAAGCAAGAAAAAGAAGTACGCTATTAACTATTAACGTACCTGTCTCTTCCGAAACGAATGAGTACGTGTGACGTACGTGAGCTACCATCGAATCACGAAAGTCT
+
///;)//?@@;<@;;??@BBA:99?:?=>9=AAA:;::?ABCCCCC@CE?B?BCA@@@@@0A?CCGBBBCCCCD>BA@@CEE5BB?B@DFD9A:98:BCCBBBCB=B?BC<>?A?AAABCCCCJCB@@BBBB@BBBB?BBBBBBBB?B?BCB?BCCAAAAA=B@@@@@>CD?>>;199<<<5:8818<<;;.7=07///<;=<>:=<A@@@=@<??CCC@CCBBBCB=@;:::,;BB=?@DBBBB??@BBCCBBBCCCC???A??;?999A>AAAA:99,9@@@
@ATNG8:03112:01741
GATGTATATCTATGTACTCATTCGTTTCGGAAGAGACAGGTTACGTTAATAGTTAATAGCGTACTTCTTTTTCTTGCTTTTCGTGGTATTTCTTGCTAGTTACACTAGCCATCCTTACTGCGCTTCGATTGTGTGCGTACTTGCTGCAATATTGTTAACGTGAGTCTTGTAAAACCTTCTTTTTACGTTTACTCTACGTGTTAAAAATCTGAATTCTTTCATAGAGTTCCTGATCTTCTGGTCTACTACACTTGTACTCTACCATCGACGAATAGAAGTCT
+
@:455<@@CECBA@@B@@?C=;=BB>6>@:@8=@@<:66)/)//:95;8:@B@6;48688////8585;;;);;05>?A@6?>?C?B<<:09719<97576;7555588222249165333...433..(2333.--82--).667;>799967739577:9BAADC49;:::*4386;8888$33:==0//:://////85::::$/////)/4/44)49445<<>9>655?<99+/-5(-----756833-39978888<499443::;293..(..33
@ATNG8:03135:01823
GATGGTAGCACGAGTCACTCATATCCAGAAGATCAGGAACTCTAGAAGAATTCAGATTTTTAACACGAGAGTAAACGTAAAAAGAAGGTTTTACAAGACTCACGTTAACAATATTGCAGCAGTACGCACACAATCGAAGCGCAGTAAGGATGGCTAGTGTAACTAGCAAGAATACCACGAAAGCAAGAAAAAGAAGTACGCTATTAACTATTAGCGTACCTGTCTCTTCCGAAACGAAATAGTACGATGAGAGAGCTCTCTCTATCGACGAATAGAAGTCT
+
@<<C@CCCCBBBDEDDBCCCCABBCACCC?CCCC@@>??BBDCCAA?AB>A>???AAAA?/A?AAAAAACCBBB=BBCCFFF3CC@C5;;<.;<>9;<;=?AD>C?B?BB@BBB=?=BBCCCCCBCCCCBA@?BBCC>B>==BBBB>C?CAB?BBBCBBBB>BBB@@A>BA:8998::888)8:93;AAAA/@@=A;;;===<<9<9////6:::8<=A8>==999737377:(////(/87;<<<;;==>??>?>DBABABA??>>>??B;>>??<?AAA
@ATNG8:03149:01827
GATGGTAGTATCTGCACACTCTGTCCAGAAGATCAGGAACTCTAGAAGAATTCAGATTTTTAACACGAGAGTAAACGTAAAAAGAAGGTTTTACAAGACTCACGTTAACAATATTGCAGCAGTACGCACACAATCGAAGCGCAGTAAGGATGGCTAGTGTAACTAGCAAGAATACCACGAAAGCAAGAAAAAGAAGTACGCTATTAACTATTAACGTACCTGTCTCTTCCGAAACGAATGAGTACTGCGTCTCACTCTCGCCTACCATCGTCCGTTAGAAGTCT
+
444=8BBBBCACABCBBCBCCBBBB@BCC?CBCBBB<?<?DB?>?B@BBAD????BBDDD3C?A==AAA@A??>5=8=@@@@0>A?E=CCB:BCC@BBBCCCCBB>A?AE>AAA9;:BBCDECCBCDDBB@@>@BBB>AABCCCBB?C?BAC@CDBBBBBB>BBBAAB=@A????=AAA=>48871:<<==.9=9<///:=??A<A=A???=A;??BBC@CDFCC??<?=@AC9@@@499BAAAACCDBCBBC@@@CDAAA?@???BB@?@B=@??A??;????
@ATNG8:03154:01916
GATGGTAGCTCTGCTCTGACTCTCGTACTCATTCGTTTCGGAAGAGACAGGTACGTTAATAGTTAATAGCGTACTTCTTTTTCTTGCTTTCGTGGTATTCTTGCTAGTTACACTAGCCATCCTTACTGCGCTTCGATTGTGTGCGTACTGCTGCAATATTGTTAACGTGAGTCTTGTAAAACCTTCTTTTTACGTTTACTCTCGTGTTAAAAATCTGAATTCTTCTAGAGTTCCTGATCTTCTGGTGAGATATGCATGATGCTATCGACGAATAGAAGTCT
+
CCCD@BBCBCCCDDCCCBBBBBCCBBBBBABB?BBCB=CE@D@BCCCDCD@BCCBB@D@CAAA@B@CABABBBBB@@@??>0@B?BCDE?CCCB@BCC?BA:;:ACBC@BCCCCCBB@BBB@A@BCAAABBB?BCCC?CCCCCAAABBBBCBBB@;A>><?C@F@BBBBBBCCD6;::;:.:;?9:::::*:CBBC>BACCCCAAAB@CLGF5ECCBB@BBCC@AAADDCC?C?BCCCCC?BBB?BCCCDDBCBBCBBBBBBCBBA@@BAA=@@??;A=77
@ATNG8:03169:01421
ATGGTAGGACGAGCGTCTGAGAGGTACTCATTCGTTTCGGAAGAGACAGGTACGTTAATAGTTAATAGCGTACTTCTTTTTCTTGCTTTCGTGGTATTCTTGCTAGTTACACTAGCCATCCTTACTGCGCTTCGATTGTGTGCGTACTGCTGCAATATTGTTAACGTGAGTCTTGTAAAACCTTCTTTTTACGTTTACTCTCGTGTTAAAAATCTGAATTCTTCTAGAGTTCCTGATCTTCTGGCGCGTATGTATGTCGCCTACCATCGTTCTCCTTAAGTCT
+
///27/0)/77;AB;;;ACDCBB@BBBBCBB?BCBB=BD@D?BBBCBBB@CCC@B>@@CCCC?D@AAACCBB@@=99999):?=A?AA<AABB>BBB@BC?CBCE@A?ACCDEBBB?AAA=?=BCABABAC@CCCC>A@CABABACBBBD???B?BCB?BB?C>AACCCCBBB;?:999.:;?;:::::*;BBBC>BBDCCCDBBB?CBBC2CBCFD@D@CC?CCCCBA@>@?BCCCCD>BBB?BCCBBDDDDBBBAB??<?@B?BBACC@DDD?D@D@D???
@ATNG8:03182:01577
GATGGTAGGAGACACGTCGCACACGTACTCATTCGTTTCGGAATGAGACAGGTACGTTAATAGTTAATAGCGTACTTCTTTTTCTTGCTTTTCGTGGTATTCTTGCTAGTTACACTAGCCATCCTTACTGCGCTTCGATTGTGTGCGTACTGCTGCAATATTGTTAACGTGAGTCTTGTAAAACCTTCTTTTTACGTTTACTCTCGTGTTAAAAATCTGAATTCTTCTAGAGTTCCTGATCTTCTGGTATACACACTCGCTCGCTACCATCGTTATCGGAAAGTCT
+
555=7<<=8;?;696<=A@DDCBBAB@<@@9;2;?@?9<=:<+////96678:<;BB8B17739494:;;99555=9=AAAA/>=:=;;;;,;B;;57//)/:5:;==@@;>>>A@@==9=@?8<8<;;;;;>>=AAAA;?>AAAAAA@@@??===?:;;;=>>;>=AAA?>?BBB=?????5?<@;?????.?@AAC688<;;<?=<<;AAAA/A<=<C=C=A>:AAA@;>;;@;?>===A;AAA;>>===>>>>>>>=A>==AAC9>>>>>;???A9>>7>;;;
@ATNG8:03225:01288
GATGGTAGTACATGATAGACGACACCAGAAGATCAGGAACTCTAGAAGAATCAGATTTTTAACACGAGAGTAAACGTAAAAGAAGGTTTTACAAGACTCACGTTAACAATATTGCAGCAGTACGCACACAATCGAAGCGCAGTAAGGATGGCTAGTGTAACTAGCAAGAATACCACGAAAGCAAGAAAAAGAAGTACGCTATTAACTATTAACGTACCTGTCTCTTCCGAAACGAATGAGTACTATGTAGAGCTCTATACTAATCGACGAATAGAAGTCT
+
:;>?7;;?>666>;;;;666<666>7<==9==:9::5<7;::;=;:165).---/::::+=8;A<CCCDCBBA9@C;;;;.5C<B.:99&59:7;955:>>=?;?>BB@BBB?BBABBCCCCCBBBCC;;7:@@@<@CC?@@BB>B@C;;69>>:?;<A?B@@A@A@CC?CCC;>==AA9?>?8?@ABB3@D7:;;;===;;5;389DC8=8=8<;A=@C@AABB@C@DDE?BBC?BBBCCBBBBBBBBBCDC?@>>>>=AB<>>>>>>>;>???;?>==
@ATNG8:03237:01353
GATGGTAGTGATACAGATCAGACACCAGAAGATCAGGAACTCTAGAAGAATTCAGATTTTTAACACGAGAGTAAACGTAAAAAGAAGGTTTTACAAGACTCACGTTTACAATATTGCGGCAGTACGCACACAATCGAAGCGCAGTAAGGATGGCTAGTGTAACTAGCAAGAATACCACGAAAAGCAAGAAAAAGAGTACGCTATTAACTATTAACGTACCTGTCTCTTCCGAAACGAATGAGTACTATAGACTATCTGAGACTACCATCGATCTTGGTAAGTCT
+
55<<6;@@AAABCCBCC@@@@??;;05AC>CCB??>?C?B@?997>7B@:@=0//35;;;)51577>@>>>766)8;:;;;;$:;7<5555'5998<==A@>BCCC=@?D@BBB=??B?BBCCBCBBBBBBB?@@BB?BB@@BC>>:<8<6718===>A?@<?AA@@@<AB<>=<8<<8562&266067777)677???@@=<==D=<==B:>:=AAAA:??AAAAA:@<???8=AE?ABABBBBBABBAA????>>>>>>AACC<>>>===>@=B<@@<AAA@
@ATNG8:03254:01492
GATGGTAGCTATACGTATATCTATGTACTCATTCGTTTCGGAATGAGACAGGTACGTTAATAGTTAATAGACGTACTTCTTTTTCTTGCTTTCGTGGTATTCTTGCTAGTTACACTAGCCATCCTTACTGCGCTTCGATTGTGTGCGTACTGCTGCAATATTGTTAACGTGAGTCTTGTAAAACCTTCTTTTTACGTTTACTCTCGTGTTTAAAATCTGAATTCTCTAGAGTTCCTTGATCTTCTGGTAGAGCGTGCATATCATCTACCATCGTTCGTCAGAGTCT
+
;;CC:ABCCC>>>B966=BBDDBBBAAABBAB>BBCC=AA<?1738899;;388///(/(/66;593-////7755:99;;;;+<<5==<<4:793.32;58848897==8=?@785>>;<AA:@:888>===?;>C;;7;>>=>A::;=@>A::;939999>?6;5:>==;::<;188888(71:4;=@@@,=<---)--6---37/88(/66-5///95;5@AAAAA???<?<A<@@;=>6///7@>B@@:;;;6333-----76739?9992777;@@BB::;
@ATNG8:03206:01571
GATGGTAGAGTACAGTGTAGTAGACCAGAAGATCAGGAACTCTAGAAGAATTCAGATTTTAACACGAGAGTAAACGTAAAAAGAAGGTTTACAAGACTCACGTTAACAATATTGCAGCAGTACGCACACAATCGAAGCGCAGTAAGGATGGCTAGTGTAACTAGCAAGAATACCACGAAAGCAAGAAAAAGAAGTACGCTATTAACTATTAAACTTACCTGTCTCTTCCGAAAACGTAATGAGTACTATAGACTATCTGAGACTAATCGACGAATAGAAGTCT
+
8566,-/;AAAA<;>>;;;B=????<?CC@BBBCBB?B?AAC99:C?BB;?9===9888)89875599:<568)8:;;;;;.;@=B49946<<9>C>BBB@:93828><?AB?>>?BAABCBBBDBBBBC?CBBB?BBBBBCCB>>;<00,0;;:@?=><>BCCBC?BB?BB><@@???3;;=8=====.=?<A;;;==>==8=:><<<189)8>:=>9==:;:=;1606;;;-8///(/////577:5677769878>>@B=>>=;;7<///)/9771;>>=
@ATNG8:03213:01550
GATGGTAGAGTACAGTGTAGTAGACCAGAAGATCAGGAACTCTAGAAGAATTCAGATTTTTAACACGAGAGTAAACGTAAAAAGAAGGTTTTACAAGACTCACGTTAACAATATTGCAGCAGTACGCACACAATCGAAGCGCAGTAAGGATGGCTAGTGTAACTAGCAAGAATACCACGAAAGCAAGAAAAAGAAGTACGCTATTAACTATTAACGTACCTGTCTCTTCCGAAACGAATGAGTACTACTCTCAGAGACACACTACCATCGACGTATAGAAGTCT
+
55A@656BBBJDBBCA@;AA@@AAA=AAA?AA<?>>4>=>><8<8;6:9596////.;;;)93688:?888555(57=;<=<+<>7<7<?>0<6625>:@@??@@><>BB>BBB999A@BBCCCC@@@DA@@@???B>@?BA99:C?B?B:848ABBA@?B@BBB>>>=@?<??;7<:=;=,555099999(59(....77255593;@;;;;5><AAC@ABAAA==4949=A;AAB?AAB<>>B::?B??CEB;;;;?>>=888188===;;;>>;;::AA@8
@ATNG8:03209:01649
GATGGTAGCATCATGCATATCTCACCAGAAGATCAGGAACTCTAGAAGAATTCAGATTTTTAACACGAGAGTAAACGTAAAAAGAAGGTTTTACAAGACTCACGTTAACAATATTGCAGCAGTACGCACACAATCGAAGCGCAGTAAGGATGGCTAGTGTAACTAGCAAGAATACCACGAAAGCAAGAAAAAGAAGTACGCTATTAACTATTAACGTACCTGTCTCTTCCGAAACGAATGAGTACTATGTAGAGCTCTATACTAATCGACGAATAGAAGTCT
+
?<;@7@CCCDCCCBABFDCCBBBBB?BCB>CBB>>>;>=???BABA@CC@B?>=:::777(559>>A@@??==<4<>;;;;;';;;@5955'5<<7566;>>>CC@C@BB@BBB?BB@@BBCCCCBBCCBCC?CBBB=??@@988<1:4;;;5;BBABCCCACCCAAA>AC?B@A>A@:;@6///06<<==,==7?>>>@AB@?;?;???<9>;AACBB@BBAAACB?B@CCD>BBB?BBBBCAAABBBCB?<>=AA@@>>>??<?B???@@<9::>8<<==
@ATNG8:03207:01767
GATAGAGAGACTGTAGCGCACCCAGAAGATCAGGAACTCTAGAAGAATTCAGATTTTTAACACGAGAGTAAACGTAAAAAGAAGGTTTTACAAGACTCACGTTAACAATATTGCAGCAGTACGCACACAATCGAAGCGCAGTAAGGATGGCTAGTGTAACTAGCAAGAATACCACGAAAGCAAGAAAAAAGAAGTACGCTATTAACTATTAACGTACCTGTCTCTTCCGAAACGAATGAGTACTATGTAGAGCTCTATACTACCATCGACGAATAGAAGTCT
+
<4555<=@AB<<<>A;;??>>?6=BB<?944<8-3-39:;<=?6<<7:6;;777777'75;=@CB90////)//0===='/0)94===0>592599;?B=99657<?6=>;1337355=<<@?::6@@@?;;9A>??ABBAAA>@<>00*000;;0889;;;///(/649;<5888==,2222222222#..(./..58===;=37956.55::990<?000@@@=B?A@A9=9939@@@A?9:9>>>=?@AAAAAA>A>A::7:A=999//+/333+//39
@ATNG8:03244:01762
GATGGTAGTGATACATATCAGACACCAGAAGATCAGGAACTCTAGAAGAATTCAGATTTTTAACACGAGAGTAAACGTAAAAAGAAGGTTTTACAAGACTCACGTTAACAATATTGCAGCAGTACGCACACAATCGAAGCGCAGTAAGGATGGCTAGTGTAACTAGCAAGAATACCACGAAAAGCAAGAAAAAAGAAGTACGCTATTAACTATTAACGTACCTGTCTCTTCCGAAACGAATGAGTACGATGAGAGAGCTCTCTCTAATCGACGAATAGAAGTCT
+
>>CC?DCCBCCCCCCCBA@ABDDAA?ABB>AABBBB?A>AAABBBF?CC?B@@?@>><<>*86:@@CC>?@AAA:>>BDDDD2BB>B5;;;&5;;59;;;==>BC?B@BB<???=@@??ACDCCCCCCCCBB?BBAB?B???BBBC>C?B@@>ACBBBCCC>A@BCCD?BB@BB@<>>9888)8880776777%8>:=878A@@@D<A;??AB=A<AACCC@CCA@@AA>A>ACA;A@@=AAABBCEBB>>>BBB>CAA>>>>@@@<@@@@===<AA@@<>=<<
@ATNG8:03301:01379
ATGGTAGCGCACACATAGATACAGTACTCATTCGTTTCGGAAGAGACAGGTACGTTAATAGTTTAATAGCGTACTTCTTTTTCTTGTCTTTTCTGTGGTATTCTTGCTAGTTACACTAGCCATCCTTACTGCGCTTCGATTATGTGCGTACTGCTGCAATATTGTTAACGTGAGTCTTGTAAAACCTTCTTTTTACGTTTACTCTCGTGTTAAAAAATCTGAATTCTTCTAGAGTTCCTGATCTTCTGGACAGAGTGTGCAGATACTACCATCGACTAATAGAAGTCT
+
55:399@>AAB@>@@@@@@AABBBA@@?@CC??AAC;AA45.55599;;49@9::@C=@?:99(;<==?;;:;;<6::===)8923;7333&33333,377377133255?@CCDCCBBC?CDD@D?CCCCAAAC@CCCD@DAA???BBBDBBBBBBB@CA@>AC?B?BBBBBBBBC=@@BBB8B?A?AB@B@0A@AAC<@@CBD@@>?=4:::;:%;AAACACEGD@CCCCCCB@C?CCDDBC@B?@=@C9:9BBCABBBBB@@@DBB@AAAC???A>AABC@CBBB
@ATNG8:03275:01411
GATGGTTGTCTCAGATAGTCTATAGTACTCATTCGTTTCGGAAGAGACAGGTACGTTAATAGTTAATAGCGTACTTCTTTTTCTTGCTTTCGTGGTATTCTTGCTAGTTACACTAGCCATCCTTACTGCGCTTCGATTGTGTGCGTACTGCTTGCAATATTGTTAACGTGAGTCTTGTAAAACCTTCTTTTTACGTTTACTCTCGTGTTAAAAATCTGAATTCTTCTAGAGTTCCTGATCTTCTGGTCTACTACACTGTACTCTACCATCGACGATTGAAGTCT
+
:65A=>4;<CCCBC@@@@;99:>595>><5559<>@@7<<<@<@DAAA:?+0-8--(-(//6608.3384334;<4::>?>+==58=B?97355.555.5:.44;;:=165;?@AAB@BAD?A?CC:::AAB?BA?@=A;:;::>9:9:97717<<495833=-3-3345:;;:;455555&5.5.55555$5<9=;8;;@999995=.9444$4::55157<<7<@@A@;?4:2877:9;:<;?6>999999=:><?>@@?@@@@=A:::?A:;9;@A>AACB
@ATNG8:03268:01478
GATGGTAGCACGAGTCACTCATATCCAGAAGATCAGGAACTCTAGAAGAATTCAAGATTTTTAACACGAGAGTAAACGTAAAAAGAAGGTTTTACAAGACTCACGTTAACAATATTGCAGCAGTACGCACACAATCGAAGCGCAGTAAGGATGGCTAGTGTAACTAGCAAGAATACCACGAAAGCAAGAAAAAGAAGTACGCTATTAACTATTAACGTACCTGTCTCTTCCGAAACGAATGAGTACTGCGTCTCACTCTCGCCTACCATCGTTCTCCTTAAGTCT
+
<<=:)/////////7/544:<<<<<8<;;7;;=<<==B299C998B>B?;?:/0)-66686'6)-////3::<<<(3355555$5A7<.555&/:;5///999>55244994:>A7@=<<996;>@@@999;B<=?A@498;773<A9?=@9717784:==C?BBABBA<@?7999:=:99<5<<<6=>@@@/@A=>8887CBBB<C;??AA<A<@><;;>ACCCEAA>A>@AD>BBB?9:9??BBBAAABCABBCBBBBAA=@AA=??=@C?CAA>A?A?@BBB
@ATNG8:03285:01471
GATTAGATACTCGCTGATACACCCAGAAGATCAGGAACTCTAGAAGAATTCAGATTTTTAACACGAAAGTAAACGTAAAAAAGAAGGTTTTACAAGACTCACGTTACAATATTGACAGCAGTACGCACACAATCGAAGCGCAGTAAGGATGGCTAGTGTAACTAGCAAGAATACCACGAAGCAAGAAAAGAAGTACGCTATTAACTATTAACGTACCTGTCTCTTCCGAAACGAATGAGTACACACTCTCATATGACACTACCATCGACGAATAGAAGTCT
+
;;;5;>BAAAC;99>>=BBAAAC;@>@;=<=<==9=<@@A998?999498<<<65555'206699=;3:555(2955::::&:9:==>;A.=>627/.-----.(..3.2-/(/..999;8??A@@@?>>>=@@>:6>>>>>>AA<@8<;A<@@@@AB==:>AA@>>;>A:==>8<>;:47;=66878(292878=?@@AA<@<>===393:==?@<@>>=<=>;>;>AE:?>><>::;=====>>>AACAA@;;;?>;;8818=>>>>9918===8=???
@ATNG8:03280:01492
GATGGTAGGTGCACATGAGTGTATCCAGAAGATCAGGAACTCTAGAAGAATTCAGATTTTTAACACTAGAGTAAACGTAAAAAGAAGGTTTTACAAGACTCACGTTAACAATATTGCAGCAGTACGCACACAATCGAAGCGCAGTAAGGATGGCTAGTGTAACTAGCAAGAATACCACGAAAGCAAGAAAAAGAAGTACGCTATTAACTATTAACGTACCTGTCTCTTCCGAAACGAATGAGTACTATGTAGAGCTCTATACTAATCGACGAATAGAAGTCT
+
;<;@7;;C?BCCC=BCDDCCCCC@?=?A@=ABBBCC@C>AABBDCB?BCAFACBBBBFFF1C?CDCCB@@@CCD=CB;;;;;*;A=A=AAB9AAD@:99:?=>00,0;@@=@@C?CBB@CDCCBBCCCCBCC?BAAA>BBBBA>=><A@BBB?BBCBBBBB?BBBB@B?BB?AAB>A=>AA3=8817:99:+6=7:///<<@A@<@=ABBB8;7;ABBB@BBBBBBB=A>ABC>CBC?BBBBCBBBC@A@@@ACCA?;;=<>>A<A>>>?@A<=<<A9=<=<
@ATNG8:03277:01697
GTGGTAGGCACTGCGCACACATCCCAGAAGATCAGGAACTCTAGAAGAATTCAGATTTTTAACACGAGAGTAAACGTAAAAAGAAGGTTTACAAGACTCACGTTAACAATATTGCAGCAGTACGCACACAATCGAAGCGCAGTAAGGATGGCTAGTGTAACTAGCAAGAATACCACGAAAGCAAGAAAAAGAAGTACGCTATTAACTATTAACGTACCTGTCTCTTCCGAAACGAAGAGTACTACTCTCAGAGACACACTACCATCGACGAATAGAAGTCT
+
=?@<6669>;;666;;<<==<<<<4:::4////77295:<<665<6<;080488::?>?+>;=744;<<;998*8=99555$5<49255)5:<7666;=<<5509:??9??@=??CCDCFDCBBBBBCCC@CAAC?CCCBBAAA@CAA@@?CCAABEAB>AAABDE@BB>BBB@CB>>A3976/7<<==.;A5;;;;A@@??<?:?@>=:=<>>BCC@CAAA@?B?B=??C<BAB?BBBBBBBCFBBBBBBBBB>>??A@AA=BCA??>AA;===>5;;>=
@ATNG8:03298:01877
GATGGTAGGCACTGCGCACACATCCCAGAAGATCAGGAACTCTAGAAGAATTCAGATTTTTAACACGAGAGTAAACGTAAAAAGAAGGTTTTACAAGACTCACGTTAACAATATTGCAGCAGTACGCACACAATCGAAGCGCAGTAAGGATGGCTAGTGTAACTAGCAAGAATACCACGAAAGCAAGAAAAAGAAGTACGCTATTAACTATTAACGTACCTGTCTCTTCCGAAACGAATGAGTACTATAGACTATCTGAGACTAATCGACGAATAGAAGTCT
+
==<=:=@D?B;66CCCCFEFDDBBC>BBB?CCCBBB@B?BBCBAAB?BB?A@???AADDC2C?>>?CCCDACCC=A@;;;;;*;C>C5;;;*:B@<9;6A>BDCC?C?CD@AAA>AABBCCCCCBCCBBBBB?BCAA>AA@@BBBB?B@C@A>ABBBCCCD?CBBBBB?BB?AAA;;;===4=<<988888(9>;>878AAAAA7:8;>DD7;8;ABBB@CEAAABB=?<?AA<BBC@??>BBCCAAA=CCAAA?AAB???CDD?B@ABB@B>BBDC=A777
@ATNG8:03265:01911
GATGGTAGCGCGACGAGCGTAGACCCAGAAGATCTGGAACTCTAGAAGAATTCAGATTTTTAACACGAGAGTAAACGTAATAAGAAGGTTTTACAAGACTCACGTTAACAATATTGCAGCAGTACGCACACAATCGAAGCGCAGTAAGGATGGCTAGTGTAACTAGCAAGAATACCACGAAAGCAAGAAAAAGAAGTACGCTATTAACTATTAACGTACCTGTCTCTTCCGAAACGAATGAGTACTATGTAGAGCTCTATACTAATCGACGAATAGAAGTCT
+
CBBC?CCCCCCCCA;;9BB?@@CCC<@AC@BBCCCB?C?CAA??>@<@?4929@>>@@@@/@=?::?BB??===4:;;;69@9?>294999&5?@:?BCCCC@AAAD@BB>ABB<AD@@BBCADCCCBBBBC?CCBB?B>><?@@@;A?AAA?AAAAACCB?BBBBAB?CD@B>>8=====4=::4::::;+9>7>687???@B<?<?@@@=A<@@CBF@CCCBBBB?B?BCC>BBC?BBB>>?CCCBBBCBBBB@@>>>@===;888;>>?;;;;?=AABA
@ATNG8:03316:01356
GTGGTAGCTCTGCTCTGACTCTCGACTCATTCGTTTCGGAAGAGACAGGTACGTTAATAGTTAATAGCGTACTTCTTTTTCTTGCTTTCGTGGTATTCTTGCTAGTTACACTAGCCATCCTTACTGCGCTTCGATTGTGTGCGTACTGCTGCAATATTGTTAACGTGAGTCTTGTAAAACCTTCTTTTTACGTTTACTCTCGTGTTAAAAATCTGAATTCTTCTAGAGTTCCTGATCTTCTGGCGCGTATGTATGTCGCCTACCATCGACGAATAGAAGTCT
+
DAA>B@ABA<<>CCDCBBB:;:AAA@AB::99DCC?CC@C@CCCCCCC@CCCCD?C?BBBB?B@BDCDBBBCG?A????1>@;@=>>8>AAB>CCDACC;;;CCBB@BCDDDBAB@CCC>A>ACAABBBB@CCCC?CABBCBBBBCCBBAABB?BBB>BC>B>BBBBBCCCC=?:9:9-9>@;9::::*;B@AB>CBCCCCCBBC>ABAA0A@@ADAC@CC@BBBCDCC@A>BBBDA?9?>?;?BBAACBBCBBBBBBC?CBB?@@ABBD?A<==<@=B@BB
@ATNG8:03306:01485
GATGGTAGTATCTGCACACTCTGTCCAGAAGATCAGAACTCTAGAAGAATTCAGATTTTTAACACGAGAGTAAACGTAAAAAGAAGGTTTTACAAGACTCACGTTAACAATATTGCAGCAGTACGCACACAATCGAAGCGCAGTAAGGATGGCTAGTGTAACAGCAAGAATACCACGAAAGCAAGAAAAAGAAGTACGCTATTAACTATTAACGTACCTGTCTCTTCCGAAACGAATGAGTACTGTATCTATGTTGCCTACCATCGCAATTGCCTAGTCT
+
==;;7;;BD>CDBBBCBBA?;;:@D?BBB?CCBBBBC@>?>CBBB@CC<><>A?<;=;>.?===<785>;888.89;;;;;'958>9@@@2>==:=A<@@BA@@<>=@@;@AA<?@A?A;;;BA;;9BCAB?ABAD?AAAAA99::@=@@@=?BAAABBB@BBDBB@AD;???;?@AAA9665-55222$52+.3///../:6<8:88B<@<ABBBB>AABB?@;=@=@@@8:>?497=?@@>>>?>?@@AAAA=@?;?AA=A?@@BB?C?BB?ABB???
@ATNG8:03315:01867
GATTAGTGTGTCTCTGAGAGTAGTACTCATTCGTTTCGGAAGAGACAGGTACGTTAATAGTTAATAGCGTACTTCTTTTTCTTGCTTTCGTGGTATTCTTGCTAGTTACACTAGCCATCCTTACTGCGCTTCGATTGTGTGCGTACTGCTGCAATATTGTTAACGTGAGTCTTGTAAAACCTTCTTTTTACGTTTACTCTCGTGTTAAAAATCTGAATTCTTCTAGAGTTCCTGATCTTCTGGTAGAGCGTGCATATATCTACCATCGACGAATAGAAGTCT
+
===;@CCCCCCCCCCCCCCCCCBCCCCCBB=>?CE>BB?B@CBBCCCC@CCCBB>B>ABBB?C@CBCCCCCCE?BADEE5BA>ABCC=BC@@=AAA=AC?AACFCC?AABBCBBB@DCC?C@CCCCCCCC@B@@?ADCC@@@@BBBCCAAACB?BAA>??;?=@@CCBCBCD>B;;;;.;>C>;;;;;*;@BBC=BBBBCBBB;;5;;;;*;AACCACADD@CCCBBBB?B?BBABAA=AAB?BCCCCCBAA@@@BBBBCB;;6:@999=::3:?@A=AB??
@ATNG8:02666:02719
GATTAGTATAGAGCTCTACATAGTACTCATTCGTTTTCGGAAGAGACAGGTACGTTAATAGTTAATAGCGTACTTCTTTTTCTTGCTTTCGTGGTATTCTTGCTAGTTACACTAGCCATCCTTACTGCGCTTCGATTGTGTGCGTACTGCTGCAATATTGTTAACGTGAGTCTTGTAAAACCTTCTTTTTACGTTTACTCTCGTGTTAAAATCTGAATTCTTCTAGAGTTCCTGATCTTCTGGGCTGCGCTGATATGCGCTACCATCGACGATAGAAGTCT
+
5555::<=BCCCCCHCC@=@;955==<<<?8=:999&386;7>>>?;A@<@??9:49<BCCC?C?BBBBBB??A;::;;;+;>:????8>A@@=AA?:?>188;:<=5::?????@<@@A<A<@@>======AA@D9=>E?;;;==A===>===9;:;5:;8=3::=;<===<:<<<CC2@<>:>:;:;,;<799+--3---;77:0887,5=@AA=A9;:5:=>>?>>;>>EB???A;<///)///-99--/::669666;;5;=;AAA==<>>>>BB?>
@ATNG8:02675:02872
GATGTAGTGCGTGAGAGAGAGACCCAGAAGATCAGGAACTCTAGAAGAATTCAGATTTTTAACACGAGAGTAAAACGTAAAAAGAAGGTTTTACAAGACTCACGTTAACAATATTGCAGCAGTACGCACACAATCGAAGCGCAGTAAGGATGGCTAGTGTAACTAGCAAGAATACCACGAAAGCAAGAAAAAGAAGTACGCTATTAACTATTAACGTACCTGTCTCTTCCGAAACGAATGAGTACATAGATATACGTATAGCTACCATCGACGATAGAAGTCT
+
4444459>BCBAAADD:9;BC@@@;?@@=9:;AAC?B@CCBBBCB=@A>A<>@A:9999'317779<;883333&3249999);=8=5;;;09996;;;;>@?;;4;9@@9@?A<??BAFBBBCCCBBBB@@>ABBA@CBBB:::A;=9=00+0@000?BB@CDD9::?AA=ABB?BBCCD<998966767(5;8<678?>D=:5:5988<+/+/<000ADAABC@@>AABBB?BAB=???AAAABBABAAAFBB@??@@@@@AB<@>:966///7<>5==?;
@ATNG8:02705:03058
GATAGGCGACATACATACGCGCCAGAAGATCAGGAACTCTAGAAGAATTCAGATTTTTAACACGAGAGTAAACGTAAAAAGAAGGTTTTACAAGACTCACGTTAACAATATTGCAGCAGTACGCACACAATCGAAGCGCAGTAAGGATGGCTAGTGTAACTAGCAAGAATACCACGAAAGCAAGAAAAAGAAGTACGCTATTAACTATTAACGTACCTGTCTCTTCCGAAACGAATGAGTACCTCTCAGACGCTCGTCCTACCATCGACGAATAGAAGTCT
+
:;;BA<CEDBCCAA@CBABBBC>BBB>:;9C>>4:69>@<@@A=@?39177455999'57<@>?=BBBCBC>BA@@AAA2AB?D;AAA9ACDAE@@@BBBCB@B@BB@BCB999AAACCCCCCCCCCCC@BBBB@BBCBAA@B>C@CBC@CC@@@BCD@CBCBBB@@A=???9>?999+9=<999999(8A=@>>?CCAAA;?;@ACB:=:>=BBC@CCCCA@@494:??;?::5:AB@AAB@BBBBBBBBBBBBCAC<AAD9@=;;;AAA<8:8D7::>A
@ATNG8:02674:03070
GATGGTAGCTCACGTACGTCACATGTACTCATTCGTTTCGGAAGAGACAGGTACGTTAATAGTTAATAGCGTACTTCTTTTTCTTGCTTTTCGTGGTATTCTTGCTAGTTACACTAGCCATCCTTACTGCGCTTCGATTGTGTGCGTACTGCTGCAATATTGTTTAACGTGAGTCTTGTAAAACCTTTCTTTTTTACGTTTTACTCTCGTGTTAAAAATCTGAATTCTTCTAGAGTTCCTGATCTTTCTGGACGACGCGCACTGACACTACCATTCGTTCCCTTCTGAGTCT
+
//@@;@@A@ACEBCAAA;?B@@AABCCGDCDC<@A@B8@B=B?A@@ABBA?ALCCC986:@::6:?B@AABCEDC?99999(7><<??>?0:AAA>AAA=>=:>00000,0>99;=>@;>=>8=:>A>?>?>>;>BA@<===>=====>?A@888A5;:;:889)84:>===>>==7<8888)74::0:@DEDD'996666-6-----488915979)7;9<A:9389,//9997;4:9<<=>8//(-36(----6;77///989;@=;86033-337-33-3-3;;==///
@ATNG8:02659:03136
GATGGTAGCGAGCGAGTGTGTATACCAGAAGATCAGGAACTCTAGAAGAATTCAGATTTTTAACACGAGAGTAAACGTAAAAAGAAGGTTTTACAAGACTCACGTTAACAATATTGCAGCAGTACGCACACAATCGAAGCGCAGTAAGGATGCTAGTGTAACTAGCAAGAATACCACGAAAGCAAGAAAAAAGAAGTACGCTATTAACTATTAACGTACCTGTCTCTTCCGAAACGAATGAGTACAGAGAGTACGATATGTCTAATCGACGAATAGAAGTCT
+
A<<B?BDA@@=@:59;<<<CDHCDD@A@@=A@@@AA?A=A@CAA??9??;?@BCBBBJJM5D=<;;:;999:::0556<<<<)66.56;<=0<<=8<<<@<<>9:88=??<???237779@B@@BCCCFCCB>A;;;=@@@@BBBB?A>A000@====??@CAA?<=3::59C?9?A999+3996=BCCCB)BB@>>>BB@A??6;5:=>=1818=<;:>@BBBBAB?B<:<EDAAB:;::BCCBBBCCBCBBBAAABBBBBBC?BBBD>>=@BAAA@BBA>
@ATNG8:02747:02562
GATGGTAGCGCATATCAGCGCAGCCCAGCAAGAATCAGGAACTCTAGAAGAATTCAGATTTTTAACACGAGAGTAAACGTAAAAAGAAGGTTTTACAAGACTCACGTTAACAATATTGCAGCAGTACGCACACAATCGAAGCGCAGTAAGGATGGCTAGTGTAACTAGCAAGAATACCACGAAAGCAAGAAAAAGAAGTACGCTATTAACTATTAACGTACCTGTCTCTTCCGAAACGAATGAGTACGTGTGCGACGTGTCTCCTACATCGACGAATAGAAGTCT
+
66::5:;;;?<AABBBBBBCAA>>>38.--0--(-:99)5055<<<<<7;928178:499::*:=ABCECCCBCDD?;;;@AAA,@A>C<BAA9ACC?@@ABBBCCB@CACB@BBB?BBBBBBBBBBBDCDFBB?BBAA<@@BBAB;;6;@C;;9;BBCBBBE@BBCBBB?BC@CCD=?@AAC:99:;::::9(8A=A799?>?==9><>?>B<@<@AAAA@BDBBBBB?B?;;;6;BB@CD@A@A@???????ECAAABCBC?AABBBB>@@==7;;;A6<::;
@ATNG8:02740:02763
GATGGTAGTGCGTGAGAGAGAGACCCAGAAGATCAGGAACTCTAGAAGAATTCAGATTTTTAACACGAGAGTAAACGTAAAAAGAAGGTTTTACAAGACTCACGTTAACAATATTGCAGCAGTACGCACACAATCGAAGCGCAGTAAGGATGGCTAGTGTAACTAGCAAGAATACCACGAAAAGCAAGAAAAAAGAAGTACGCTATTAACTATTAACGTACCTGTCTCTTCCGAAACGAATGAGTACACACTCTCATATGACAATCGACGAATAGAAGTCT
+
@<B=9<ABBBAAADICCCCCCC@??<@CC@CCCB998:=??BBBAD?BA=A>BBBBBBBB+=8======BB@@@;><;;;;;*;A=A=A@A0@@B>:;:BBBBBB?A@CC@CCC9;:CCCECCCDCCCBBBC@BBBB>A@@@@A??<@@A@@?ABBBBBAA>BBBDAA>??;?BA;??9989*8==9888888%8=68:88><@AA<A;??AA<@<==BBB>BCBBABB?C::9C<AAB@BCBBBCCAAABAACCCA>>CCCC?ABBBCBB>AACC@BBBB
@ATNG8:02706:02847
GATGGTAGGTGCACATGAGTGTATCCAGAAGATCAGGAACTCTAGAAGAATTCAGATTTTTAACACGAGAGTAAACGTAAAAAGAAGGTTTTACAAGACTCACGTTAACAATATTGCAGCAGTACGCACACAATCGAAGCGCAGTAAGGATGGCTAGTGTAACTAGCAAGAATACCACGAAAGCAAGAAAAAGAAGTACGCTATTAACTATTAACGTACCTGTCTCTTCCGAAACGAATGAGTACGATGAGAGAGCTCTCTCATCGACGAATAGAAGTCT
+
;66CABCC@BBBCCCBBBB@@@BBB?BCC@DABBBB?B?BBCCAAA@DD@D?CCBBBDDD1B@CCCAAACCBDE?BBBBCBB1@@>B@CCC;C:::;AA@@@@??=??BA>BBA?BAABBBBBDDCCC@@@C@CBBB?BBABBBAA>B@CCD?CAABBCCC@BBBCBB@BC@BBB=A?999+9:9:99999(2:38555===AA<A<ABAA:>:=?CCC@CCBBBBB=@=ABB=ACC?:::AA@ABA899CAAABBBBBBC@@>>>=787:==>><>>=>
@ATNG8:02727:02880
GATGGTAGTGTGTCTCTGAGAGTAGTACTCATTCGTTTCGGAAGAGACAGGTACGTTAATAGTTAATAGCGTACTTCTTTTTCTTGCTTTCGTGGTATTCTTGCTAGTTACACTAGCCATCCTTACTGCGCTTCGATTGTGTGCGTACTGCTGCAATATTGTTAACGTGAGTCTTGTAAAACCTTCTTTTTACGTTTACTCTCGTGTTAAAAATCTGAATTCTTCTAGAGTTCCTGATCTTCTGGTATACACACTCGCTCGCTACCATCGTTCTCCTTAAGTCT
+
55<A>BBCCCCCECCCCCCCCCCCCBBBBCAA=AAAA<AC>@>ABBBBCDBEEF999;?CBBB@D@CCDCCBBBB?BCEEE1@@>@ABB<BABB@CDC@CC9;;BBBBBFFBBBBBC@CCB?B?CCECCCBB?BBBA@DCCBCBBBBBBBBCBBC@@@@?BA?C@BBCCBCBBBACCDDD9C?B=::9::*:AABD>BBCABBCAA@>BB@B2BBBCC@C@DC?BCCCBAA>@@CBCBCB?BBC@CCDDGCCB@@@??A?@@ABB?BBAAA@C;;8;?A?AB::
@ATNG8:02719:02965
GTGGTAGAGTACAGTGTAGTAGACCAGAAGATCAGGAACTCTAGAAGAATTCAGATTTTTAACACGAGAGTAAACGTAAAAAGAAGGTTTTACAAGACTCACGTTAACAATATTGCAGCAGTACGCACACAATCGAAGCGCAGTAAGGATGGCTAGTGTAACTAGCAAGAATACCACGAAAGCAAGAAAAAGAAGTACGCTATTAACTATTAACGTACCTGTCTCTTCCGAAACGAATGAGTACACATCGTCGTGTCGTGCTACCATCGACGAATAGAAGTCT
+
BBC@CCDCBCCCDECCBBBEBBBC@CBB?BBB@@@>@=?CA???A=@@<@=?>?@@@@@2A?BBBBBBCCB@@8>=@AAAA2BA=B=@@A9BCD@DCBBCBBCB@B@CC@CCB=??AABDDCCCCDDBBBB?CBCC@BBBBBBBB>C@CAA?ACCCBABB>BBCCCC@BB>BAA=AA99929@@;88888(9>;>888ABCCD:?;?@BB;>:>ABBB?CCCBA@?9>9>??8@AA>>?>CDCBBBBBCCABBBBBBBDDDBBB?BBBBBBAA>ACBB?BBBB
@ATNG8:02736:02960
GATGTAGAGAGACTGTAGCGCACCCAGAAGATCAGGAACTCTAGAAGAATTCAGATTTTTAACACGAGAGTAAACGTAAAAAGAAGGTTTTACAAGACTCACGTTAACAATATTGCAGCAGTACGCACACAATCGAAGCGCAGTAAGGATGGCTAGTGTAACTAGCAAGAATACCACGAAAGCAAGAAAAAAGAAGTACGCTATTAACTATTAACGTACCTGTCTCTTCCGAAACGAATGAGTACGATGAGATCTCGTGTGCTACCATCGTCGAATAGAAGTCT
+
@;669>DCCCBCCCECBBBBACCC=CBC?CCDD??=?>AABCBBB?AB?B@>>>ACCCC2C?CBBABBBBBBA;@::;;;;*;@=B4;;;6;CC@CBBECBA;<:;>AD@CBB=@??@ABBBCCCCCBBBB@ABBB@A@AAAAAB=B>B::::CAAABBB???????@CC?B9949<999+7;;<678888%/<6:///9=CCA<A<A>>?=D=@@BBA=AA@?>BB@B?BBC>BBB?AAABBDCABBBCAA>@>>===@==<<=9:;;ABB;;8;??B=A???
@ATNG8:02707:03026
ATGGTAGGCGAGAGTGAGACGCAGTACTCATTCGTTTCGGAAGAGTCAGGTACGTTAATAGTTAATAGCGTACTTCTTTTTCTTGTCTTTCGTGGTATTCTTGCTAGTTACACTAGCCATCCTTACTGCGCTTCGATTGTGGCGTACTGCTGCAATATTGTTAACGTGAGTCTTGTAAAACCTTCTTTTTACGTTTACTCTCGTGTTAAAAATCTGAATTCTTCTAGAGTTCCTGATCTTCTGGGTCTACGCTCGTCGCGCTACCATCGTTCTCCTTAAGTCT
+
5547;:@=@C@@ACCCCBC@;;=?BCAAACC?CBBB=@@=@?AA@C@??<?@@@A?BAEBBB>A<ABBBBBBCA;::9:9(:93999@A7?889288:6<=6;;858@ADCBBBBCD@CCD>B?BDAAACCBAEDCC999I@CBBBCCC@@AAC@CBB@BCAC@CCCCCCCDE@CB@A@-949;::999*:AABD>CBBBCCCBBB@CDCD5DBBBBAE@BB?BBBCC@@>BABABBBB?BBCC>CABBCCCCBBBBCBBBBAA=>>>BB?@???B?@>B>??
@ATNG8:02747:03043
GATGGTATTCGCTGATGATATCTCCAGAAGATCAGGAACTCTAGAAGAATTCAGATTTTTAACACGAGAGTAAACGTAAAAAGAAGGTTTTACAAGACTCTCGTTAACAATATTGCAGCAGTACGCACACAATCGAAGCGCAGTAAGGATGGCTAGTGTAACTAGCAAGAATACCACGAAGCAAGAAAAAAAGAAGTACGCTATTAACTATTAACGTACCTGTCTCTTCCGAAACGATGAGTACCTCTCAGACGCTCGTCCTACCATCGAATGAGGTTAGTCT
+
:8<:4>00)/:;<<BBBB;;;ABB>B@@65:@@?@;@;>AB>>?B>BC@C?BBACCCCC3C=?73/<///88;588==@?>+<<7:4999+99;6<<;55/9//)/2//)/;>7<<556>?CCAAADAA@C@B@@@?B9:9::878<8;00*0<::<==A<9998988=;8>><8:9//(/894/......"27.2226553..(.3555726255;>>055:4333-3-//636//////68:4::::?;9522665552:8=7;8;=@///995>:>BA==
@ATNG8:02732:03123
GATGGTAGTGATACAGATCAGACACCAGAAGATCAGGAACTCTAGAAGAATTCAGATTTTTAACACGAGAGTAAACGTAAAAAGAAGGTTTTACAAGACTCACGTTAACAATATTGCAGCAGTACGCACACAATCGAAGCGCAGTAAGGATGGCTAGTGTAACTAGCAAGAATACCACGAAAGCAAGAAAAAGAAGTACGCTATTAACTATTAACGTACCTGTCTCTTCCGAAACGAATGAGTACAGAGAGTACGATATGTCTAATCGACGAATAGAAGTCT
+
C@9646>BBCDCCCCCBCCBCCCCC@CBC?CDCBBB?B?BBBBBBD?CB>B<??A99998)36==:B=;BB?DD997@DDDD0BCAE=AAA7AED@DCBCCBCCB?B@CC@CCC=??BBBBBBCBBCDDDCB@B9::<?>>>???B?B@CBB?BCCCCBBC@???DBB?BB?BBB=@@:::,8>>;=:;;;.;A=@;;;BBAAA:=:>???7;7:@CBB?CA@@BBB?B?BBB<AAB>AAADBBBBBBCBBBBBBBBBCBBB??<A>BBBBB>>>@@<@<==
@ATNG8:02755:03145
GATGGTAGTGTGTCTCTGAGAGTAGTACTCATTCGTTTCGGAAGAGACAGGTACGTTAATAGTTAATAGCGTACTTCTTTTTCTTGCTTTCGTGGTATTCTTGCTAGTTACACTAGCCATCCTTACTGCGCTTCGATTGTGTGCGTACTGCTGCAATATTGTTAACGTGAGTCTTGTGAAACCTTCTTTTACGTTTACTCTCGTGTTAAAAATCTGAATTCTTCTAGAGTTCCTGATCTTCTGGAGATACACATGATACTCTACCATCGATGAATAGAAGTCT
+
55<A>BDCCFCCCCCBBBBBCCBCBA@@AA9959@AA=BD@C@BCBCBCCACCBCB?BABBBB@EA;;;DE;;:B;:;;;;*;?;?@BA;;;;B?BBC>BB9;;BCBCACDCDCCCC?CCD?B@CCBBBBBD?C@@@?BCBBCCCBBBBBCBBCB?::;@CCAD?A@A;;;CCC@CCABA;A@B=<;;;.;>CDD>EBBBBCB<;;4;;;;*;:;;B?B?BF@CEC@@AB?B?AECBBC?@@DACCBCBCCCCBBBCCCDC@>:6:000;@ADABBBD@CB;;
@ATNG8:02715:03182
GATGTAGGAGACTGTAGCGCACCCAGAAGTCAGGAACTCTAGAAGAATTCAGATTTTTAACACGAGAGTAAACGTAAAAAGAAGGTTTTAACAAGACTCACGTTAACAATATTGCAGCAGTACGCACACAATCGAAGCGCAGTAAGGATGGCTAGTGTAACTAGCAAGAATACCACGAAAGCAAGAAAAAGAAGTACGCTATTAACTATTAACGTACCTGTCTCTTCCGAAACGAATGAGTACTATGTAGAGCTCTATACTACCATCGACGAATAGAAGTCT
+
@:<<<<<8@BA;AB>CBBBBAAA)59<7@BCCB?A<::=9359259.5.59554999$4.444455;:;::2:///666'//)/3888+806607888;;::@6?8=<178937;=>@@@@@????>==>888/616//--3-/(.37372;333?3335>===>>9;<7<?9<>>877)777/3<<A=1BB?>;;;@>9887;49@??;>9::///5::<=AAB<A:=:>6:0000=>@099BBBABBBBAA???AABBBAA>A:::A=AA?BABB?@@=:
@ATNG8:02730:03176
GATGGTAGCGCACACATAGATACAGTACTCATTCGTTTCGGAAGAGACAGGTACGTTAATAGTTAATAGCGTACTTCTTTTTCTTGCTTTCGTGGTATTTCTTGCTAGTTACACTAGCCATCCTTACTGCGCTTCGATTGTGTGCGTACTGCTGCAATATTGTTAACGTGAGTCTTGTAAACCTTCTTTTTACGTTTACTCTCGTGTTAAAAATCTGAATTCTTCTAGGTTCCGATCTTCTGGTCTACTACACTGTACTCTACCATCGTCGAATAGAAGTCT
+
55:=7;44555955555555==CB?<?B=<@?6///<1::,/,/;=>?<?<?<///6:6///<8=8=:::4949924::::'33-3344(335<5666A4<<49:>=@A=BBBCBBBB>@AB?B@CHCD<;<;5;;AB?AABBC:9:B>>>??>:949@A:?>:>499><<9955.4949)58>755555$4;;;;055;;<;;;<<.5555$555555:166:>?>>87)/)/8<<:<8888A==<>===:;?;;>///8660///6995507<<<5555>
@ATNG8:02788:02643
GATGGTAGGTGCACATGAGTGTATCCAGAAGATCAGGAACTCTAGAAGAATTCAGATTTTTAACACGAGAGTAAACGTAAAAAGAAGGTTTTCAAGACTCACGTTAACAATATTGCAGCAGTACGCACACAATCGAAGCGCAGTAAGGATGGCTAGTGTAACTAGCAAGAATACCACGAAAGCAAGAAAAAGAAGTACGCTATTAAACTATTAACGTACCTGTCTCTTCCGAAAACGAATGAGTACTATGTAGAGCTCTATACTAATCGACGAATAGAAGTCT
+
544<7:;;:<;<<@CCCC@@@@@@C@CBC?:9;@;93;?;;;CCBB>BC8;8;BABBFJD5D@BBAC@BB;;;;09?95555$4<9?;>@>2<<9<BBB;0000)0;A@<@?B?@@BB@@@AABAA;;;BA=@;;;5::97=:??=A=A;<7;@@@BDCC?CDCA?>9??;?AA??<988)78;8?AAAA2::379;;>788>187(66667?6;599@=@>@@@A@<>99999&4::7?A=>BBBB@877>;?AAAAAAAA:::<A><=79:5;=9:16///
@ATNG8:02792:02654
GATGGTAGTGCGTGAGAGAGAGACCCAGAAGATCAGGAACTCTAGAAGAATTCAGATTTTTAACACGAGAGTAAACGTAAAAAGAAGGTTTTACAAGACTCACGTTAACAATATTGCAGCAGTACGCACACAATCGAAGCGCAGTAAGGATGGCTAGTGTAACTAGCAAGAATACCACGAAAGCAAGAAAAAGAAGTACGCTATTAACTATTAACGTACCTGTCTCTTCCGAAACGAATGAGTACGATGAGATCTCGTGTGCTACCATCGATCTTGGTAAGTCT
+
<ACC@BEDCCCCCBCBCCCCCCCCC?CCC@BBCC@@;>=??BCCBB>BB>B>BCCA@@@?+848>>>?=BAAAB=><CCDFD5@B=A>BCC<CCFABBA@@BB;;;;AED@D@?8::@@ABCCCCCBCC@@@?BCAB=@?BBBBBC@B?B??=@CAAABBD@BABBBB>AA?BBC?BBBAA<@=:488888(8>7888;AAABC<B<AA??;>;=<ABB?BBBCBBB?A<??@8@??;??ABBCCAABBBBBBA?888>=;;;??<A==;;;ED;?:;;7ACBB
@ATNG8:02775:02662
GATCAGCGCAGCCAGAAGATCAGGAACTCTAGAAGAATTCAGATTTTAACACGAGAGTAAACGTAAAAAGAAGGTTTTACTAAGTACTCATCGTTAACAATATTTGCAGCATGTACGCACACAATCGAAGCCGCAGTAAGGATGGCTAGTGTAACTAGCAAGAATACCACGAAAGCAAGAAAAAGAAAGTTATCGACCTATTTAACTATTTAAACGTGCCTGTCTCTTCCGAAACGAATGAGTACGAGAGTCAGAGCAGAGCTACCATCGACGAATAGAAGTCT
+
@@@954577<//)/::5://///)/4:;9:;:9.43-4.49445==.;8<:555:<99;<)5554444$4:.5./;;+;///)///::;///?<8<27:)////(///48454:9/----,,5(,-583//)/7/3/8384///3886333==6::<<=C<@>2955.69??@7==?:>?@@@(444)44./-----(-557/9188333(391933/6)////669*/*/9;1677+//::9=::555555999885557;>>?9>9789:7807655.559;
@ATNG8:02804:02680
GATGGTAGAGTACAGTGTAGTAGACCAGAAGATCAGGAACTCTAGAAGAATTCAGATTTTTAACACGAGAGTAAACGTAAAAAGAAGGTTTTACAAGACTCACGTTAACAATATTGCAGCAGTACGCACACAATCGAAGCGCAGTAAGGATGGCTAGTGTAACTAGCAAGAATACCACGAAAGCAAGAAAAAAGAAGTACGCTATTAACTATTAACGTACCTGTCTCTTCCGAAACGAATGAGTACACATCGTCGTGTCGTGCATCGACGAATAGAAGTCT
+
;<<C?CCBBBCCCBB;;;BCB@AAD@A@A=AAA;;;;@599@BBBB?CC<?;?@@9999:(88==?A@CDBBBB<55;;CCC5BB>A:@@?7A@B?BCCA@>@00+0:00+0@@189?>@CCGFCCDB;;;A=AB@@=@AAABBCC@C@CCC@C@@@@BBB?BBBBBA>??=9:99=@:99,9>:4888889%8=6;:88:>>A=7=598<<,/,/=A@B@C;;;@?A;?<?AA9@:94:9:A@AABBCCCB@BDBBBCBBAABAA@@A??9?A@@>>;;;
@ATNG8:02756:02924
GATGGTAGTGATACAGATCAGACACCAGAAGATCAGGAACTCTAAGAAGAATTCAGATTTTTAACACGAAGAGTTAAACGTAAAAAGAAGGTTTTACAAGACTCACGTTAACAATATTGCAGCAGTACGCACAAATCGAAGCGCAGTAAGGATGGCTAGTGTAACTAGCAAGAATACCACGAAAGCAAGAAAAAGAAGTAACGCTATTAACTATTAACGTACCTGTCTCTTCCGAAACGAATGAGTACCTCTCAGACGCTCGATCGACGAATAGAAGTCT
+
A?<<6;=B@;;@>=@@<;;;==<<<8=<<5::;5858;6:88//(/6069383<==00///$/(/6369099/.(.8.5.//777'99494;=>2>=>966659;;//+/6::6:8949:=9;;;AB?966?>C6A@AA899BBBCBB@C@BBB?ABA@A@9959AAAAB?9943A?/7388818AC?CBBCC3BA;?;=5;8373;6A;888;.7/7777749==9=67060225'2332333933337878;;;344<;889?AAAAA<AAAA<A;;;
@ATNG8:02764:03007
GATGGTAGTGCGTGAGAGAGAGCCCAGAAGATCAGGAACTCTAGAAGAATTCAGATTTTTAACACGAGAGTAAACGTAAAAAGAAGGTTTTACAAGACTCACTTTAACAATATTGCAGCAGTACGCACACAATCGAAGCGCAGTAAGGATGGCTAGTGTAACTAGCAAGAATACCACGAAAGCAAGAAAAAGAAGTACGCTATTAACTATTAACGTACCTGTCTCTTCCGAAACGAATGAGTACTGTATCTATGTGTGCGCTAATCGACGAATAGAAGTCT
+
;5=A9BB==AD=?>BB=CBAACCD=;:;8:BBCCD@C?CCBAABB>A@?A>@@>=====,?=BBBBCCDBBBD=;;ACBDC5DC?B<@@@9ACC?AAAA@AAA@<@@BC>AAB@CBBAABBBBABBB9:9C@C?@????@BBBBB@C?AAA?AAABBBBB?@AA??>;>?6778<AA978(33/(/7999)..)....8;<::.6.5<<<9>8=;<==:>888>88189765..//)///9:;;<:433;;:9;>??@???BB>AACCC9999ACC>BBB?
@ATNG8:02767:03064
GATCGAGCGAGTGTGTATACCAGAAGATCAGGAACTCTAGAAGAATTCAGATTTTTAACACGAGAGTAAACGTAAAAAGAAGGTTTTACAAGACTCACGTTAACAATATTGCAGCAGTACGCACACAATCGAAGCGCAGTAAGGATGGCTAGTGTAACTAGCAAGAATACCACGAAAGCAAGAAAAAAGAAGTACGCTATTAACTATTAACGTACCTGTCTCTTCCGAAACGAATGAGTACAGAGAGTACGATATGTCTACCATCGACGAATAGAAGTCT
+
BAABCDCBCBBCAADCBBBA?B;:7;BB@@A?B?BBBBDBB?BB@C?A@=9::::(78;;8@B@@:;?A;A9;9CC@+>B:?7;;;0>7:4///7757/0*/4996/04048=:@?@BDBBBBEFDC@BAAB@CBACABBC@B?BBA>ACB@??BF?@@ABBB?BB>999:?????:?AA=;;::::&6956///:8:8816677795;9@BCCEA<;:@??B?B>DDB=AAB999BB???::9BBBCBBCBE>>>>>;;<+//669:>>=;;;@<ABBB
@ATNG8:02782:03075
GATGGTAGCGCACACATAGATACAGTACTCATTCGTTTCGGAAGAGACAGGTACGTTAATAGTTAATAGCGTACTTCTTTTTCTTGCTTTCGTGGTATTCTTGCTAGTTACACTAGCCATCCTTACTGCGCTTCGATTGTGTGCGTACTGCTGCAATATTGTTAACGTGAGTCTTGTAAATCCTTCTTTTTACGTTTACTCTCGTGTTAAAAATCTGAATTCTTCTAGAGTTTCCTGATCTTCTGGCTCTCGTAGACAGATACTAATCGACGAATAGAAGTCT
+
A<<B?CBBCBAAADCGDCDCCCBBBC@@@C@?=?BBD@CE@FABAABB@@=ABBBB?C?BA??9?<@ABBBBBCD=@@AAA0A@=??DD>;8:B@CCEADF@BAACDC?CCCCCCCC@DCD?B?CCCCAAAC@CCCC?CBAACCBBDCCBC???B@CCA?AD@C@AA@@@@AAB;@@@@;@B?C=@@@@?,AABBB?CCCCCCBBBA>ABAB0ABABB>B>BC@CCCDBBBB=B@CCBBBB?B?@;@?:9:DCCDCCCCCBCCCC?BBBBBBA?CBBB>BB77
@ATNG8:02769:03154
GATGGTAGCACACGAGATCTCATCGTACTCATTCGTTTCGGAAGAGACAGGTACGTTAATAGTTAATAGCGTACTTCTTTTTCTTGCTTTCGTGGTATTCTTGCTAGTTACACTAGCCATCCTTACTGCGCTTCGATTGTGTGCGTACTGCTGCAATATTTGTTAACGTGAGTCTTTGTAAAACCTTCTTTTTACGTTTTACTCTCGTGTAAAATCTGAATTCTTCTAGAGTTCCTGATCTTCTGGGTGCGCTACAGTCTCTCATCGACGAATAGAAGTCT
+
;;;=9;;;@DEBCC>@=AB?;?;;BBCCCAAA>AAAA=BDAC@CDDBBBC?BBAAA@B?AB99554:8<>>BB<<8CCBBB1BB>BB@@7>999=AAA>BB<??AABB?B?===>==8;;;;?;?=>=?>>=<??@A389=;;;@@::;::///>7;/88)8<4<:?>>=><8765(56577*74917;@>=/;:----(------3666566&27666050596@;<<../6;5566966/3333-36667=CB@@@C??>??AAAAA@@=;;:B<@A==
@ATNG8:02772:03164
GATGGTAGGCGACATACATTCGCGCCAGAAGATCAGGAACTCTAGAAGAATTCAGATTTTTAACACGAGAGTAAACGTAAAAAGAAGGTTTTACAAGACTCACGTTAACAATATTGCAGCAGTACGCACACAATCGAAGCGCAGTAAGTATGGCTAGTGTAACTAGCAAGAATACCACGAAAGCAAGAAAAAGAAGTACGCTATTAACTATTAAACGTACCTGTCTCTTCCGAAACGAATGAGTACGATGAGATCTCGTGTGCTACCATCGACTAATAGAAGTCT
+
4499.44;5556>>>>@??054444.4:;8:::<9=499=:;?;:=4<8/8/7<;97777'75;;>???<>=@@8<<AA@@A,9;49:DDF9BCB@ABBBBBBA@<@?;;6;@A389?>ABBBCBA;;;DCB?CBAA>A???@AAB?;;;@?;?@@@@:9:=??BCDE?BB?:9:>AA99929<:988888(6=18967697--(-2----(--'..44<7<<=585:9969;?+//9*//:==9>3378::75588677777522587885558522299;986
@ATNG8:02846:02669
GATGGTAGGTGCACATGAGTGTATCCAGAAGATCAGGAACTCTAGAAGAATTCAGATTTTTAACACGAGAGTAAACGTAAAAAGAAGGTTTTACAAGACTCACGTTAACAATATTGCAGCAGTACGCACACAATCGAAGCGCAGTAAGGATGGCTAGTGTAACTAGCAAGAATACCACGAAAGCAAGAAAAAGAAGTACGCTATTAACTATTAACGTACCTGTCTCTTCCGAAACGAATGAGTACTATGTAGAGCTCTATACTAATCGACGAATAGAAGTCT
+
?;;C?BBB?:6;CGCCDDCCCAAAC?AAA?BABBBB?A?BBDCC?@>@B@C@CCBBBCCC1CBCCCAAABBBBB>CBBBCCC5BB=@49995:@A?@A@@CCCBB?B@BB?BA@=B@AABCCCCCCDDBBBC@D????BBBBBBAA=@?B??>?CBBAABB?BBB@@@>@@=B@@<?A8882:??;:8888+8@<A>==??BAA=A<AA@A;@;@@CCC@CDBBCBB@B@BAA<A@@=?BDCBBAAAABBAB@BB@@A><AAAA:@>>>?==8=><D9>>>=
@ATNG8:02842:02786
GATGGTAGCACGACACGACGATGTGTACTCATTCGTTTCGGAAGAGACAGGTACGTTAATAGTTAATAGCGTACTTCTTTTTCTTGCTTTCGTTGGTATTCTTGCTAGTTACACTAGCCATCCTTACTGCGCTTCGATTGTGTGCGTACTGCTGCAATATTGTTAACGTGAGTCTTGTAAAACCTTCTTTTTACGTTTACTCTCGTGTTAAAAATCTTGAATTCTTCTAGAGTTCCTGATCTTCTGGACAGAGTGTGCAGATACTAATCGACGATAGAAAGTCT
+
955B?B<<@DC<66;;;:=54466;;>@BBDC@CBBB=BA?B@B@::9BA>?B@AB>A>BBBB>B?CB?@@@@00*/6666+7@=C99918806=*0//)/8486777616<:;:@A@=A;;7;<AA>887=>;??AA<===@AA@;;;@BAA;;;18889::5:3:<=A???BA178;::/:4;5;=CBB/AAAAA;BB@;:;@@AA:9988+9//,/;7<6>><BBAAACA<B<??@@>=:===<>A9:///=<<C>;;;A?==:>???>====;6606<</
@ATNG8:02853:02800
GATGGTAGTGTGTCTCTGACAGTAGTACTCATTCGTTTCGGAAGAGACAGGTACGTTAATAGTTAATAGCGTACTTCTTTTTCTTGCTTTCGTGGTATTCTTGCTAGTTACACTAGCCATCCTTACTGCGCTTCGATTGTGTGCGTACTGCTGCAATATTGTTAACGTGAGTCTTGTAAAACCTTCTTTTTACGTTTACTCTCGTGTTAAAAATCTGAATTCTTCTAGAGTTCCTGATCTTCTGGGTCTCTCTCTCACGCACATCGACGAATAGAAGTCT
+
955505=BCCCCEHCCBCDCCCCCCA@ACCCC?AAAD=CC@D>BBCCDCC@BCBCC@C?BBBA=B>BABCFECCB>BBDDD1BB?BCCD>B@;;8;BC?CCACCDCCEBHCCDEBBB?BDD@C@DDCCBCCC@CBCB?CBBBCBBBCBBABBBAB?BBB?BC=@=@@AABBBBC>A;;;:.;=A5;;;;;*;CCCB?BCCAAABCBB>BABA0ABABBIDAEC@BBBCEBB@B@BABBAA=@@@@;@@AACBBBBBEBCBCCDCBBABBA@CCCB?B???
@ATNG8:02807:02904
GATAGCGCATATCAGCGCAGCCCAGAAGATCAGGAACTCTAGAAGAATCAGATTTTTAACACGAGAGTAAACGTAAAAAGAAGGTTTTACAAGACTCACGTTAACAATATTGCAGCAGTACGCACACAATCGAAGCGCAGTAAGGATGGCTAGTGTAACTAGCAAGAATACCCACGAAAGCCAAGAAAAAGAAGTACGCTATTAACTATTAACGTACCTGTCTCTTCCGAAACGAATTGAGTACTGCGTCTCACTCTCGCCTACCATCGACGATAAGAAGTCT
+
-----87>>CCC999@;;5555)5;:5555:;>8=:>556;<;7<A=877@:;;;;*56555<<:9999:1::95555$5;7=9>>>066=5:554:77//)/5993//3-33;8555665=?CCCCB=@000+0////9/4.5.5;;6;=544444.5<<99:7;:63337(7//;;)//*/6;;;;;+::188<:87755-579777-5-22:=727//////4;7:<:2444.3-333::3343;;555:999545469::7;><><=::33-33-3333
@ATNG8:02846:02971
GATGGTAGTGTGTCTCTGAGAGTAGTACTCATTCGTTTCGGAAGAGACAGGTACGTTAATAGTTAATAGCGTACTTCTTTTTCTTGCTTTCGTGGTATTCTTGCTAGTTACACTAGCCATCCTTACTGCGCTTCGATTGTGTGCGTACTGCTGCAATATTGTTAACGTGAGTCTTGTAAAACCTTCTTTTTACGTTTACTCTCGTGTTAAAAATCTGAATTCTTCTAGAGTTCCTGATCTTCTGGAGATATCATCAGCGAGCTAATCTACGATAGAGTCT
+
566=9=<=<====<666;;;;44444444:8823444(496;8<<<==55.55:9:8<4;:59.0:=0//;/555599999(9;055=@6===??9609><:00///94;;=<>><<7599;>;@AB;:9:B;::0<8<700/999::9=4448839::7::7;359999999=266=@@+=05.55:::(?9;9<39555:999;;69===)55;;949755.55444::9=9;;>=:85:55.6>====654555///////7;;;;//-----//88
@ATNG8:02840:03050
GATGTAGCACGACACGACGATGTGTACTCATTCGTTTCGGAAGAGACAGGTACGTTAATAGTTAATAGCGTACTTCTTTTTCTTGCTTTCGTTGGTATTCTTGCTAGTTACACTAGCCATCCTTACTGCGCTTCGATTGTGTGCGTACTGCTGCAATATTGTTAACGTGAGTCTTGTAAAACCTTCTTTTTACGTTTACTCTCGTGTTAAAAATCTGAATTCTTCTAGAGTTCCTGATCTTCTGGTCTACTACACTGTACTCTACCATCGACGAAATAGAGTCTT
+
<;;;=<?;;56<:;5A@>;555666>=CBBB?BBBB=CD?C@BBBCBBA?BBBBB@B@BBBB@B>B@BA>==79233333$384?A<;4<::/9;?9948A=?@A@<?;:=AAA@??<@AB<><>??=:;;;<A?@A7;<>ABB;;;@@C>;;;>8::;5;;5;<>>>B?>>>B688@FH;K7;7;>DED/>>@BB:BA>>>>@@@A<AAAA/A>==@<A=@@<>>A???E:>:>@@>983///79::A@??@@>=>=AAAAAAA<@8::A:;:D;@@??@ABB<
@ATNG8:02838:03086
GATGTAGGCGACATACATACGCGCCAGAAGATCAGGAACTCTAGAAGAATTCAGATTTTTTAACACGAGATAAACGTAAAAAGAAGGTTTTACAAGACTCACGTTAACAATATTGCAGCAGTACGCACACAATCGAAGCGCAGTAAGGATGGCTAGTGTAACTAGCAAGAATACCACGAAAGCAAGAAAAAGAAGTACGCTATTAACTATTAACGTACCTGTCTCTTCCGAAACGAATGAGTACGATGAGAGAGCTCTCTCTACCATCGACGAATAGAAGTCT
+
A<<<<<=9=@@ACCCCCCB@@A@@=ACD@CECCCC?@>@BCBBBB@AA>A??<@;;;;;;%;=ABCBDCCB@B8@A;;;;;*;A=B?BCB<BCC@BAA@ECCBB?C?CC?BBB>A@BBBBCCCCBCCCCCC@CCCC@BBBABD??=AAGCB?BCCCBBBB?CCBBBB>BC??=>;>?;;;3<<<899999(9@?B9::BBABD<?<?@@@;>;>>BBCBCCBBBBC;>:???:@CC?999CBBB@BBCC>>>BBCA>>=@@>BB<>?>>?>==9=<=>;>>?=
@ATNG8:02847:03105
GATGGTAGCATCATGCATATCTCACCAGAAGATCAGGAACTCTAGAAGAATTCAGATTTTTAACACGAGAGTAAACGTAAAAAGAAGGTTTTACAAGACTCACGTTAACAATATTGCAGCAGTACGCACACAATCGAAGCGCAGTAAGGATGGCTAGTGTAACTAGCAAGAATACCACGAAAGCAAGAAAAAGAAGTACGCTATTAACTATTAACGTACCTGTCTCTTCCGAAACGAATGAGTACAGAGAGTACGATATGTCACATCGACGAATTGAAGTCT
+
;66C@CBDCCBBBCDBBBEBCBCBB?BBD@CCCC?=9?=?@?BBBB?@C=B=AAADDCDC+;7=?=444BBCBB9@?@@@@@0@B?CACCC;CFDACCBBCBA;;7;>AB=B@@699@@@@@CCB;;;E@@@@AA@D>@@?AA??A?C@C<<8;AABBBBE?:;:AAB?BBACBB>@@9::,8<<8:====,993///88A>@@;A=>>>@<@<::@AA=AAB;;:D@E?AAC>BBC=@??:9:C???BAABBBBBBCDDB?>;??=@@?>>9?:;=<@@::
@ATNG8:02867:02631
GATGGTAGCGCGACGACGTAGACCCAGAAGATCAGGAACTCTAGAAGAATTCAGATTTTTAACACGAGAGTAAACGTAAAAAGAAGGTTTTACAAGACTCACGTTAACAATATTGCAGCAGTACGCACACAATCGAAGCGCAGTAAGGATGGCTAGTGTAACTAGCAAGAATACCACGAAAAGCAAGAAAAAGAAGTACGCTATTAACTATTAAACGTACCTGTCTCTTCCGAAACGAATGAGTACGAGATCAGAGCAGAGCTATCGACGAATAGAAGTCT
+
=<<<<>===CBBDC;99??;A@@B?A@@@CABB?>9?=89:CBAA?BB>B>===99999(98<>>?@AB<>>>988:DHDE.>=;?9>>>/:9>:;99999;7816;AA7:::368A:66==///<76:@A=BAAB;>>@@::::<@=@@@;@?>=>AAA;>>>>=>;<<5:9;4<=6788)8<<7=@@@A/??=@;;:;;;883/7<<//)//(/8=996:AA:;<?;>:>@@8@??9;;;@A@BAAAAAA@@@@@>>>DDA=;=ACAAA9><><7<<::
@ATNG8:02879:02644
GATGGTAGGCGTGTGAGAGTCTGCCCAGAAGATCAGGAACTCTAGAAGAATTCAGATTTTTAACACGAGAGTAAACGTAAAAAGAAGGTTTTACAAGACTCACGTTAACAATATTGCAGCAGTACGCACACAATCGAAGCGCAGTAAGGATGGCTAGTGTAACTAGCAAGAATACCACGAAAGCAAGAAAAAGAAGTACGCTATTAACTATTAACGTACCTGTCTCTTCCGAAACGAATGAGTACTATAGACTATCTGAGACTACCATCGATTCGAGGAAGTCT
+
?;;D@DCC?C@@AACBBDCCCCCCD>EED?DCCCBB@B@BBBBBCD?BB>B>??=77777)9;ADCBAABBAAA;A????@?2@A??<AAA5ABB<@?>>@C@@@8:6;A<@A@9==A===AAA>>>>>>>>:<==>;?>>>>><<8<:>>A:>>A@@@;;8;C??>=9AA;@>>7;:555(8:<:>@BBB/8868ABB?>>AA<A<AAAA<A<>>>>>;???A===9>;>>>7=885899A<;=<?A>@>A@AAA>>=>>CA>>9>>>>>?;?>>>9>9=888
@ATNG8:02863:02770
GATGTAGTGCGTGAGAGAGAGACCCAGAAGATCAGGACTCTAGAAGAATTCAGATTTTTAACACGAGAGTAAACGTAAAAAGAAGGTTTTACAAGACTCACGTTAACAATATTGCAGCAGTACGCACACAATCGAAGCGCAGTAAGGATGGCTAGTGTAACTAGCAAGAATACCACGAAAGCAAGAAAAAGAAGTACGCTATTAACTATTAACGTACCTGTCTCTTCCGAAACGAATGAGTACATAGATATACGTATAGCTACCATCGACGAATAGAAGTCT
+
>;;;;;BDDCBBCIGCBBBBBBBG?CBB?BCBBDD?DBBCCABB?AA<A<A@A::999'36<:<ABBBBBDF>B>BAAAA2AB=B4;;;*:AB=BBBBA@@00+0<@@=A@C>CCAABBCDFCCCCCCBB?A?@@?B???CGBB@C?B;;8;BAAABBD=A@B???=AD?::9<??ACC:??A>A>AAA/A@<@<;<@A??@:>:>@AA<A<??CCC@CBBBCBB<@<?@@9<9859@AABBBCBBBBBBBBBB==;:;??==:=@====//,/99>7@???
@ATNG8:02877:02760
GATGGTAGCTTCATGCATATCTCACCAGAAGATCAGGAACTCTAGAAGAATTCAGATTTTTAACACGAGAGTAAACGTAAAAAGAAGGTTTTACAAGACTCACGTTAACAATATTGCAGCAGTACGCACACAATCGAAGCGCAGTAAGGATGGCTAGTGTAACTAGCAAGAATACCACGAAAGCAAGAAAAAGAAGTACGCTATTAACTATTAACGTACCTGTCTCTTCCGAAACGAATGAGTACTATGTAGAGCTCTATACTAATCGACGATAGAAGTCT
+
0///)/777<8=BBBCBBCCLBCBD@BBC@C@AA;;498?@CC;:;>@<9?9?=?AABBB1B@BBBBCBDBBBC>??@CDGE5CB?B5;;;.;BC?CBCBCBA;;4;4;?9>@B7;;<<BB@BBCCCCCCBB?B@@@>A@@@AA?@;<:B00-0@<<<@BB?CBBAAB>AA?AAA?BDCDF;::939====.:=7=<==>;;;A=C;>>AA=B=A?BBC@CBBBBAA?@=@@@8>00-0@@@CB99:BBBBBBC;;;??>>>;;5;898=898>>><AA=:
@ATNG8:02872:02888
ATGGTAGCGCGACGAGCGTAGACCCAGAAGATCAGGAACTCTAGAAGAATTCAGATTTTTAACACGAGAGTAAACGTAAAAAGAAGGTTTTACAAGACTCACGTTAACAATATTGCAGCAGTACGCACACAATCGAAGCGCAGTAAGGATGGCTAGTGTAACTAGCAAGAATACCACGAAAGCAAGAAAAAGAAGTACGCTATTAACTATTAACGTACCTGTCTCTTCCGAAACGAATGAGTACACATCGTCGTGTCGTGCTACCATCGTAATTGCGAAGTCT
+
65:5:556=<>;;;;;<<<<966?8;<<:=<9954.47433443863/(/(////////$/49<=;444;=<<33345555$55.57=>?2>>>8666=;><::4:>BB?BCC9:;AACBCBCCCBBBBCC@CA@@>A???AAAC@C@C;;9;@@>CA??=@BBBBB@BB@???<@@9::,7<7166777(5=6<<>=>>AAA;A=AA;;5;5;;AAC?A;;;BCC?C@BBB<ABB>9:9BAAABBBBBA????@D::9AABAB?BAA????A59:AA=A>>?
@ATNG8:02862:03168
GATGGTAGGCGTGTGAGAGTCTGCCCAGAAATCAGGAACTCTAGAAGAATTCAGATTTTTAACACGAGGGTAAACGTAAAAAGAAGGTTTTACAAGACTCACGTTAACAATATTGCAGCAGTACGCTCACAATCGAAGCGCAGTAAGGATGGCTAGTGTAACTAGCAAGAATACCACGAAAGCAAGAAAAAGAAGTACGCTATTAACTATTAACGTACCTGTCTCTTCCGAAACGAATGAGTACTATGTAGAGCTCTATACTAATCGACGAATAGAAGTCT
+
;66B9BAC@B;;;CCEEDBA@BCDD>CBDD>DDBB:B>BBBBCBB?BA?B?BCC@@@@@0?=AAABBBC>BA@<@@88999$7>;=2999&4::5=>:BAAAAA=@=@A?@AA>ABBBAAAAAA=A@@@==9=>>>9<<>B>>8868;C;;9=B@@>??@<@DD>>><@?;???:??===6;;;:::;:;+9A9@@@@@@>>>=A;@?AD=A=>>=<<8;;=>>BA<A<AAA:<>><@@???@???:::A@@@AAAA>>A???;@>;<<:95;==>:@==>
@ATNG8:02906:02637
GATGGTAGCACGAGTCACTCATATCCAGAAGATCAGGAACTCTAGAAGAATTCAGATTTTTAACACGAGAGTAAACGTAAAAAGAAGGTTTTACAAGACTCACGTTAACAATATTGCAGCAGTACGCACACAATCGAAGCGCAGTAAGGATGGCTAGTGTAACTAGCAAGAATACCACGAAAAGCAAGAAAAAGAAGTACGCTATTAACTATTAACGTACCTGTCTCTTCCGAAACGAATGAGTACGATGAGAGAGCTCTCTCTACCCATCGATGGATCTGAGTCT
+
=<5525<BBBBBBCCDC@@@BBA<;26DF@CCDDA@=@=BABBBBB??@6:5:AABCCCB3B?BBCAAABBBBB>@=@@BBB2BC?B@CCC;CCCACBBBB;;<C@B=@@@B??=@BACHDCCBCBBBCBBB?C@???@@>:;;00*0:=0;7:>>>BB=C>BBBBAA=@@=@B@;>?9999+89:988888(/<5;///::>=>9=8<=;;5;<>;@@B?A@@@BBB@A<A@>6=00*0==@BBBBC?@@BC==>?====<=>88818AAA??>:=:888;;;?@
@ATNG8:02951:02696
GATTAGTATAGAGCTCTACATAGTACTCATTCGTTTCGGAAGAGACAGGTACGTTAATAGTTAATAGCGTACTTCTTTTTCTTGCTTTCGCGGTATTCTTGCTAGTTACACTAGCCATCCTTACTGCGCTTCGATTGTGTGCGTACTGCTGCAATATTGTTAACGTGAGTCTTGTAAAACCTTCTTTTTACGTTTACTCTCGTGTTAAAAATCTGAATTCTTCTAGAGTTCCTGATCTTCTGGGCTGCGCTGATATGCGCTACCATCGACGAATAGAAGTCT
+
;;;:EDCBBBDCCCCBBBCCCDBBBBBBCC@BBBB<AA=A@AABBBA@=@CBBB>B>BBAA>A>BBAABB?AA<>==?=/<<:>=>@7@@@@?BBA;AA6:8>AAA<@@@A>>>?:>>>;A;AAAA;99<;??>>:><<<<=>@@@@AA==;?;:;:<@@=A=?>=?@AAAA;@@@@@5@:=7;8888*67666),,,,,,9;6:5;===/>@@@B=A<@@;@@@@A>>:>;>>>>>@7>=AB:B:::?><<=@<88932222-22277=<<6::99177:9
@ATNG8:02918:02824
GATGGAGTATATCGCGTCGCTATCCAGAAGATCAGGAACTCTAGAAGAATTCAGATTTTTAACACGAGAGTAAACGTAAAAAGAAGGTTTTACAAGACTCACGTTAACAATATTGCAGCAGTACGCACACAATCGAAGCGCAGTAAGGATGGCTAGTGTAACTAGCAAGAATACCACGAAAGCAAGAAAAAGAAGTACGCTATTAACTATTAACGTACCTGTCTCTTCCCGAAACGAATGAGTACTGTATCTATGTGTGCGCTATCGACGAATAGAAGTCT
+
555<055==;;;666=>;;;<<:95:99496665>9=265;9444.4:5:5:8;73333$3287344:9:8882335::<<*<<7<.555&5;<7<;;;<<9::0949=:=78339<<@966@B>@@B96/8;///8;///;;:<6;:>00)/98899;;8;:::::59;696606///9233338;===*772653....352722225/5388;44.4//////)//(/9:16//)////9:==:<<9966///887.....7777655/75555999:
@ATNG8:02922:02852
GATGGTAGCGCATATCAGCGCAGCCCAGAAGATCAGGAACTCTAGAAGAATTCAGATTTTAACACGAGAGTAAACGTAAAAAGAAGGTTTTACAAGACTCACGTTAACAATATTGCAGCAGTACGCACACAATCGAAGCGCAGTAAGGATGGCTAGTGTAACAAGCAAGAATACCACGAAAGCAAGAAAAAGAAGTACGCTATTAACTATTAACGTACCTGTCTCTTCCGAAACGAATGAGTACGATGAGAGAGCTCTCTCTACCATCGAATCCTCTTAGTCT
+
B==A=B;66BCCCCCDCCCAAABBA>BCCABBBCCC@B@CBBBBBC=AA=>;>C@AABB:B?BB;;<CCCBBB=BBBBCCC5AB?C?CCC:CBB@BHEDDBBBB?B@BA?BBB>AAAAAABBCCDCCCCBB@BBAA=@@AA@@@A?B?C;::;BBBDCBC@BD@CCC<9949?<;>?:99*333,3;;;;+:?6:>??BBABB7;6<A@@<@@C@AAB@BABBACA@B?BAA9@9:/8==>;AB?<?>??>:?@@A:;8?888A9?>>>?=AC<@@A<@@@BB
@ATNG8:02937:02859
GATTAGTATAGAGCTCTACATAGTACTCATTCGTTTCGGAAGAGACAGGTACGTTAATAGTTAATAGCGTACTTCTTTTTCTTGCTTTCGTGGTATTCTTGCTAGTTACACTAGCCATCCTTACTGCGCTTCGATTGTGTGCGTACTGCTGCAATATTGTTAACGTGAGTCTTGTAAAACCTTCTTTTTACGTTTACTCTCGTGTTAAAAATCTGAATTCTTCTAGAGTTCCTGATCTTCTGGTGTCTGATCTGTATCACTACCATCGACGAATAGAAGTCT
+
9558BB=CBBBCCEGDCC?CDDDCCBBBBB>@;9:5:A>B@BBBCCAA<@B@A@@B?B@AB@C@C@@@BAE??<@@AAA/AA<@>>>9>BBB?BBB<@@;?@@@??:>@@@AACD;A>>9>9>>>;;;AA;?>>>:?@@A<<=AAC;;;=>;>49::9::4:=::6=;<;//)/7776-77=:88888(8>///)/7<///;66:==@@@,=777@9=7>=:=AA?>==<A=AA>>>?;?A@<A@@;;>@@<<=?>>==@?::7:==@;<==166::6:@@@
@ATNG8:02926:03009
GATGGTAGCGCGACGAGCGTAGACCCAGAAGATCAGGAACTCTAGAAGAATTCAGATTTTTAACACGAGAGTAAAACGTAAAAAGAAGGTTTTACAAGACTCACGTTAACAATATTGCAGCAGTACGCACACAATCGAAGCGCAGTAAGGATGGCTAGTGTAACTAGCAAGAATACCACGAAAGCAAGAAAAAGAAGTACGCTATTAACTATTAACGTACCTGTCTCTTCCGAACGAATGAGTACTATGTAGAGCTCTATACTAATCGACGAATAGAAGTCT
+
@;;=:BBBDCBBBCFCBBBBAAA@@;@AA?B@@@@@>@ADBB???>9?A=@?BBAAABBB1?<?BBBB@?@:::9+:<;;999$5:5:.555&5;C9>;9;BDC@A>A@CD?BBB?BBCCDCCCDDCCCCDBB?B@@@=@CBCBAAA?B@B;:8;AAA@A??>ABBBDD?BC?CBB?A@?==5898878888(6=9>==>@@@@@7;7;=>>1838ACCC@C;<;DBC>B>A@?@::59@@A?@?CBBCBCC@@@C@;;;?>>B=A@?>;8818>::5;=89
@ATNG8:02910:03186
GATGGTAGTGCGTGAGAGAGAGACCCAGAAGATCAGGAACTCTAGAAGAATTCAGATTTTTAACACGAGAGTAAACGTAAAAAGAAGGTTTTACAAGACTCACGTTAACAATATTGCAGCAGTACGCACACAATCGAAGCGCAGTAAGGATGGCTAGTGTAACTAGCAAGAATACCACGAAAGCAAGAAAAAAGAAGTACGCTATTAACTATTAACGTACCTGTCTCTTCCGAAACGAATGAGTACACATCGTCGTGTCGTGCTACCATCGTCGAATAGAAGTCT
+
9444.49:::BB9;6CC>BBC:9;;)4><8=BBBBB@B?BBB:;5=:CC@B????=;889)96;?<?<@?>==>8336=@@@1@@;=2;;:7:EEBCBACCCC;<<;@BD@DCC@BD@?@BBBCCCHFCDBB?B@A@AEA??=@992;@C;;7;@@@BBBB@BBBBCB?AB=ABB<??AAA;999<><<==='=C=?;;;===?A:=:>>>A1818>;;;?DCBBAAA?A>AAA<BBB>CABBBC???BBBBBCCCCCCBBADAAA<???BAAAC?BBBC?BC??
@ATNG8:02956:02568
ATGGTAGTATAGAGCTCTACATAGTACTCATTCGTTTCGGAAGAGACAGGTACGTTAATAGTTAATAGCGTACTTCTTTTTCTTGCTTTTCGTGGTATTCTTGCTAGTTACACTAGCCATCCTTACTGCGCTTCGATTGTGTGCGTACTGCTGCAATATTGTTAACGTGAGTCTTGTAAAACCTTCTTTTTACGTTTACTCTCGTGTTAAAAATCTGAATTCTTACTAGAGTTCCTGATCTTCTGGATACACTCATGTGCACCTACCATCGACTAATAGAAGTCT
+
49939:<;;;>ABA;;;;;;;@A@;;;DBBA=;99:/97177583B<<<<>BBBB;?<?AAC@D?BBBB?==5:0:@=A=.=?<A@@@@1=@<<388:1776:<<99>7:;@@@???<???<B===<;888=:>>?A:==>=<==;66<=9/--3---/578386@A>><;>AA;=::;:-:+/,/;>>@,:;<==2?;;;><;7//,/=>=,=:>>:6:6;<,//78;8<=:?4:8<>??<>>><???<::>@>>>>??>9696606<==><<;6>>>=7==66
@ATNG8:02961:02607
GATAGATACTCGCTGATACACCCAGAAGATCAGGAACTCTAGAAGAATTCAGATTTTTAACACGAGAGTAAACGTAAAAGAAGGTTTTACAAGACTCACGTTAACAATATTGCAGCAGTACGCACACAATCGAAGCGCAGTAAGGATGGCTAGTGTAACTAGCAAGAATACCACGAAAGCAAGAAAAAGAAGTACGCTATTAACTATTAACGTACCTGTCTCTTCCGAAACGAATGAGTACACACTCTCATATGACACTACCATCGACGAATAGAAGTCT
+
@;;;@CCBBBCCCCBBCB;;<@;@AB=@>>@00-0=@@@BBBB@BA>A?@@@?@@@A2A@CCCBBAAACBB9@;@@AB:BB?B7;;;.;BC@CCCBBBBCA>B@CE?CBB?BB@@BBBAABCBCCCBA?B?@@@BBBBBB@A=@=A::7:BCCBCCC@BBBBBB?AA?BA@:>A9:9,78<8<>AAA/@@=@>>=>>>??:=:>AAE<?<??BAA>ABABAA@=@????7?>>9?BBCBBBCBBBBBB==>?ACCBABABC?BBCCCDBB?BBBA>C8::
@ATNG8:02969:02657
GATGGTAGCATCATGCATATCTCACCAGAAGATCAGGAACTCTAGAAGAATTCAGATTTTTAACACGAGAGTAAACGTAAAAAGAAGGTTTTACAAGACTCACGTTAACAATATTGCAGCAGTACGCACACAATCGAAGCGCAGTAAGGATGGCTAGTGTAACTAGCAAGAATACCACGAAAGCAAGAAAAAGAAGTACGCTATTAACTATTAACGTACCTGTCTCTTCCGAAACGAATGAGTACTATGTAGAGCTCTATACTAATCGACGAATAGAAGTCT
+
:5;68==CDEBCCBCBCBBBBBBAC@CCC?BBCA@C=@<@A?@BBD?BB;=:>@A@@AAA+?>A=;CA@@8857059CCFDD2;;592;::&5<<6696;=>>AC@A@CC@CBB>AA??@BBCCBCCCCCAA>@C??<?B@?AA982;?A;;8;CBBBBBB@C@AABC?BB?BBD?BA??=5=::488888(8@9A;;;BBB??<?<>AAB:>:=>A;;7;A@@@@?=A=??C9@AB?AACBBBCBCBDCBBBBA>>>==>AAA<@@>>==@==>>C:====
@ATNG8:02975:02740
GATGGTAGGAGACACGTCGCACACGTACTCATTCGTTTTCGGAAGAAGACAGGTACGTTAATAGTTAATAGCGTACTTCTTTTTCTTGCTTTTCGTGGTATTCTTGCTAGTTACACTAGCCATCCTTACTGCTGCTTCGATTGTGTGCGTACTGCTGCAATATTGTTAACGTGAGTCTTGATAAAACCTTCTTTTTACGTTTACTCTCGTGTTAAAAATCTTGAATTCTTCTAGAGTTCCTGATCTTTCTGGTGTCGTCTATCATGTACTACCATCGACGTACTAGTAA
+
556>9>>>9=;;666;>=<=66666<==<=<;6:4444&/95:)//)/988969>:::6;+///60606677733383<<===,772555;;.9B@@=@9917A>AA?:7605;;;>=<<;9AA<@9753----22,28--(---578:99=A>>>>AA<>>>:;:6;<>=>A666=;7/--333)2),--;;;;,--779-777-//66-/-.;>;)79A<==694//*/;;9=>A<>;>>>C;;;37992--,,99223<==A=::///:7<79;@@97---92220
@ATNG8:02956:02851
GATGGTAGCGCACACATAGATACAGTACTCATTCGTTTCGGAAGAGACAGGTACGTTAATAGTTAATAGCGTACTTCTTTTTCTTGTCTTTCTGTGGTATTCTTGCTAGTTACACTAGCCATCCTTACTGCGCTTCGATTGTGTGCGTACTGCTGCAATATTTGTTAACGTGTAGATCTTCTGTAAAACCTTCTTTTACGTTTAACTCTCGTGTTAAAATCTGAATTCTTCTAGAGTTCCTGATCTTCTGGGTGTATCAGCGAGTATCGACGAATAGAAGTCT
+
>99=:ABABAA@;;>?>>>>>0//79//////)7555)5<6;5666<:AA>AA@@@?A>?B;71;59=9;<<::?99:;:;'8@<@BBFD;:98?A<??><AA;777<<?>CCAAABBB?BCC@B@CGCCBBCC@CCCC@BBBBBBCCCCCCDCC?=;=>>>300+0:=:000/222,-(-------&/3:7====2<<<<<4<9988:84444.444&45544055:95;;:<:9949599;;;<79999,98<@ABBAD@@?999A===<<5;;9>4955/
@ATNG8:02987:02985
GATGGTAGTCTCAGATAGTCTATAGTACTATTCGTTTCGGAAGAGACAGGTACGTTAATAGTTAATAGCGTACTTTCTTTTTCTTGCTTTCGTTGGTATTTCTTGCTAGTTACACTAGCCATCCTTACTGCGCTTCGATTGTGTGCGTACTGCTGCAATATTGTTAACGTGAGTCTTGTAAAACCTTCTTTTTACGTTTACTCTCGTGTTAAAAATCTGAATTCTTCTAGAGTTCCTGATCTTCTGGACAGAGTGTGCAGATACATCGACGATAGAAAGTCT
+
;55;8<<=C@AA>??BBBA@?@<BCCC@A?B?B@AB<::386<9455<<7<:??A>?6@CBB?B>@@AA=><383(33333$26399:;0:8;6?/9778)8;<?<<7>A:AA@;<;AA<AAD<@====888;;<@@BB<==>AAA>>>=@??::::*///5661:;?@???CAAA6;;===/=:A8==???/?A?@?9?>>>@@@==<39979+999:A<A=AA<AAAA???=A<A>@@AA8<;@;AA????>>;;;?@@@??@A@@@@>==@:6606::/
@ATNG8:02966:03101
GATAGATATATGCACGCTCTACCAGAAGATCAGGAACTCTAGAAGAATTCAGATTTTTAACACGAGAGTAAACGTAAAAAGAAGGTTTTACAAGACTCACGTTAACAATATTGCAGCAGTACGCACACAATCGAAGCGCAGTAAGGATGGCTAGTGTAACTAGCAAGAATACCACGAAGCAAGAAAAAAGAAGTACGCTATTAACTATTAACGTACCTGTCTCTTCCGAAACGAATGAGTACTACTCTCAGAGACACACTACCATCGACGAATAGAAGTCT
+
555::===BBA;;BB@BAB;9;449939>545@0904??=>>@?@?6:488<77999$3399<BBBBCBCC=95;????,=?:>7@BB766@<@ECECB>=>,0+00+000*094:?@BCFCCCDBB;;6;;<;@B;;;CBAA?@8<00+0?>>@?>B@???@?@<><:?@@289<<2787<777777$3;48222:==@@<@<>>=@9>2:6;;C?B;;;BAA=@:>==5:00*099:ABBB=BBBBBBB@@ABBA===A@7;;??????=A@@?=AA>6
@ATNG8:02980:03125
GATGGTAGGCACTGCGCACACATCCCAGAAGATCAGGAACTCTAGAAGAATTCAGATTTTTAACACGAGAGTAAACGTAAAAAGAAGGTTTTACAAGACTCACGTTAACAATATTGCAGCAGTACGCACACAATCGAAGCGCAGTAAGGATGGCTAGTGTAACTAGCAAGAATACCACGAAAGCAAGAAAAAGAAGTACGCTATTAACTATTAACGTACCTGTCTCTTCCGAAACGAATGAGTACTACTCTCAGAGACACACTACCATCGAATCACGAAAGTCT
+
B=BB:CGDAB;:9BBBCCCB@A@@@:@@B?BBB@9;:;@CDCBBBC?AB=@<@?@=>>@=,><?<=BCCAA899+3799<AA2@A9>2999&5<@9BBBB@@@::8;?CD?CBB?BAABCIECC@@ACBBBC@C@??9?A@@AB??<A@CBB@BBBCCCBB?BCCDBB?BB?BBB?BBBAA568;8<====.=>=A;;;BB??<6:6:=:9)/)/6>>@@CCBC???<?79:A;A?>;>BAABBBBBBBAAACB??;==;;;==E>BA=::68///00<5<<==
@ATNG8:02984:03182
GATGCACGAGTCACTCATATCCAGAAGATCAGGAACTCTAGAAGAATTCAGATTTTTAACACGAGAGTAAACGTAAAAAGAAGGTTTTACAAGACTCACGTTAACAATATTGCAGCAGTACGCACACAATCGAAGCGCAGTAAGGATGGCTAGTGTAACTAGCAAGAATACCACGAAAAGCAGAAAAAGAAGTACGCTATTAACTATTAACGTACCTGTCTCTTCCGAAACGAATGAGTACTGCGTCTCACTCTCGCCTACCATCGACGAATAGAAGTCT
+
A<<<@;559BBBCCCCC@?@;8<<>:699@9949=@<A996C?B=@D@9:893<<<,=9>?8::=?;::930/07777'7729.55505<>9;A@@BBBBB@C@BB?AAA8;:ABCCCCEDDDDDCCC?CA@@>ABBBCBBB>B@BBB@BCBBACCB?AACCAA>AB?@@A<?@9999+99::8888+8?:@:;;AAAAD<@<??@@5:5:ABBB?CCBBBDC=?<?A?9A?>;>ABBBBBBBBB@@@BAAACCCCC?CCB?CBBBBBBB?BBBC@CAAA
@ATNG8:03014:02766
GATGGTAGCGCGACGAGCGTAGACCCAGAAGATCAGGAACTCTAGAAGAATTCAGATTTTTAACACGAGAGTAAACGTAAAAAGAAGGTTTTACAAGACTCACGTTAACAATATTGCAGCAGTACGCACACAATCGAAGCGCAGTAAGGATGGCTAGTGTAACTAGCAAGAATACCACGAAAGCAAGAAAAAAGAAGTACGCTATTAACTATTAACGTACCTGTCTCTTCCGAAACGAATGAGTACAGAGAGTACGATATGTCTATCGACGAATAGAAGTCT
+
B=AB?ACA@;;9@BBCBBABBDCBB=BCC@CCBCCC?B?BBBB>>??BB;><?BBBCCCC3C?ABB998BCABB<;7BBBBB1AB=>9B>B096<9655<<:==<9=9?@8?@@59:AABBCCHEBBBCCBB@C????BBBDBBBB@C?B::::BAABBBB@BBBBBB@CC<>>A=@@???89;;8888888%/:3////;;<>>=A=???@;@<@>AADACBBBBBB@B@BCC>BBF?AAAA@@C99:BA?A??;====?AAA@@ABA???<>>>>;@A:;
@ATNG8:03052:02906
GATCATGATAGACGACACCAGAAGATCAGGAACTCTAGAAGAATTCAGATTTTTTAACACGAGAGTAAACGTAAAAAAGAAGGTTTTACAAGACTCACGTTAACAATATTGCAGCAGTACGCACACAATCGAAGCGCAGTAAGGATGGCTAGTGTAACTAGCAAGAATACCACGAAAAGCAAGAAAAAGAAGTACGACTATTAACTATTAACGTACCTGTCTCTTCCGAAAACGAAATGAGTAACGTGTGCGACGTGTCTCCTACCATCGACGAATAGAAGTCT
+
A>C@;;<BBA?B@;66?@=@BB?BBBBBC@B@BBBCC??=?B?C=99:999999%88;>?8===BBB=9;<988888%7917189:(727.5526?=;>=>E>BB<==<4::<==CAAAA===@CAD:==>D<:8:966//,/9@=A=?888?>?B=A>>>@?;?@;:::4;;////)///)/6666)66/9=?@??@AAA<A<@6668<6;99:;7<==:;77)/)////'/786(5337..(.63...566676776./(./.(///598:?;?>>><?@@>
@ATNG8:03029:02919
GATGGTAGTGTGTCTCTGAGAGTAGTACTCATTCGTTTCGGAAAGAGACAGGTAACGTTTAATATGTTAATAGCGTAACTTCTTTTTCTTTGCTTTCGTGGTATTCTTGCTAGTTACACTAGCCATCCTTACTGCGCTTCGATTGTGTGCGTACTGCTGCAATATTGTTAACGTGAGTCTTGTAAAAACCTTCTTTTTACGTTTACTCTCGTGTTAAAATCTGAATTCTTCTAGAGTTCCTGATCTTCTGGGTCTCTCTCTCACGCAATCGACGAATAGAAGTCT
+
@A@@@AA>@:;;9;666=AAABBABA;;;;946::<;244.44)4;;77//)//)////)/)/4455.5.55599;;5:;.55555$59<4556>466/727/0*/5(--//:;69<;<=====@@A>A>BBB@@B;;5<B<;5;AA;;:AA@BB@BB@BB=::9?@@<@499>>?>?@@?@>>>>=,=:?299>>>'99?>=5@:00;=00/7)///&/;:55269?>8696655>7;5;==;?@;::BD=AAAACCCCCCB;;;B?B;:;B@C?@??<5=7//
@ATNG8:03020:03002
GATGGTAGACACGTGTGCTCTCTCGTACTCATTCGTTTCGGAAGAGACAGGTACGTTAATAGTTAATAGCGTACTTCTTTTTCTTGCTTTCGTGGTATTCTTGCTAGTTACACTAGCCATCCTTACTGCGCTTCGATTGTGTGCGTACTGCTGCAATATTGTTAACGTGAGTCTTGTAAAACCTTCTTTTTACGTTTACTCTCGTGTTAAAAATCTGAATTCTTCTAGAGTTCCTGATCTTCTGGTATACACACTCGCTCGCTACCATCGTTCGGTCAGAGTCT
+
//9A=AA@BCCCCBA=66==@?@BEBBBCCAA>A;::6;@?B@CCCCCBC?CBB@@<@@CBBA=B?CCAAAAACB@@@AA@2<B:?<=<6>BDC;=?B?BC?A@>A@>;>>@?>>;A;=AA;A;;====>>=;AACA5;;?;;;>>?AAAA;==A;=?>;<<8<;?>>>?>>>>7<<>?>2>6;656555'6=666.666///=::>=AAA@/@BCAA;A;AA=AA>><==9=8;;;;;;7=?D=AA?A??@AAAA>??AB88:=8<8888455067=@BCA::
@ATNG8:03037:03036
GATTAGGATACTCGCTGATACACCCAGAAGATCAGGAACTCTAGAAGAATTCAGATTTTTAACAACGAGAGTAAACGTAAAAAAGAAGGTTTTACAAGACTCACGTTAACAATATTGCAGCAGTACGCACACAATCGAAGCGCAGTAAGGATGGCTAGTGTAACTAGCAAGAATACCACGAAAGCAAGAAAAAGAAGTACGCTATTAACTATTAACGTACCTGTCTCTTCCGAAACGAATGAGTACACACTCTCATATGACACTACCATCGACGATAGAAGTCT
+
;993//)/:///6666=9;99999099;.4445885904398733,33,3499933333$3,33,33;333998/55999999#49496<<<0<6616<;;;<:;;8=8=<7<<@.473345;;<<=>>>B9;8;<:;;AA=@@@@A==;@00+0@<<<<>@<??>=>A287>AB?8;;877)399473777'253558A>@9<<9<69:55/5155;AA?ABCAAAA??:=;@8@00-0;=097AB??===@>>::;BBBBC;;9@CAABBBABB>???B??;
@ATNG8:03042:03040
GATGGTAGGACGAGCGTCTGAGAGGTACTCATTCGTTTCGGAAGAGACAGGTTACGTTAATTATGTTAATAGTCGTACTTCTTTTTCTTGCTTTCGTGGTATTCTTGCTAGTTACACTAGCCATCCTTACTGCGCTTCGATTGTGTGCGTAACTGCTTGCAATATTGTTAACGTGAGTCTTGTAAAACCTTCTTTTTACGTTTACTCCCGTGTTAAAAATCTGAATTCTTCTAGAGTTCCTGATCTTCTGGATATGAGTGACTCGTGCTACCATCGTCGAATAGAAGTCT
+
4444.459499555//////-///)///9/657<445/5<6;8=;;<;AA7;6;@55.4.4.445/)-(------//:;.55999(99.55<A2556616>9399,---659.55<<556>7;;>;A:>>=BB@>>?>@@A:=>B@@@9/0)///:838773-//)/9)/)/4////9:;7565==+939.44444$44444)4444>4556<8<>>>+>><;9.5.59399455:;9<:=<AB>C@A@@?BA@BB99;B@@@ABCBBBCD?B;::?9:9=B?AA@B@@A
@ATNG8:03011:03136
GATGGTAGTCTCAGATAGTCTATAGTACTCATTCGTTTCGGAAGAGACAGGTACGTTAATAGTTGATAGCGTACTTCTTTTTCTTGCTTTCGTGGTATTCTTGCTAGTTACACTAGCCATCCTTACTGCGCTTCGATTGTGTGCGTACTGCTGCAATATTGTTAACGTGAGTCTTGTAAAACCTTCTTTTTACGTTTACTCTCGTGTTAAAAATCTGAATTCTTCTAGAGTTCCTGATCTTCTGGGCAGACTCTCACACGCCTACCATCGTAATTGCGAAGTCT
+
//:;3=0/0<@BBCBCDDBCBBCBHDBB@@@@=?CBC?CC@CBCCCBCBD@CBBAA>A?BCAA>ABBBBBBABBD@AA@?=.??=AABC=BAAA?BBB?AC=@?ABBC?BCCDBA@@?AAA>A>DDAAABBC?CCDD<ABBBB?@?CBBBCABBC?AA@@BB?B>??@@@BBCCACBBBB6:4:;;;:;:*;BBBC?CCCAAABAAA@CECL5C@@AD@CACC@BBABBA@>A?BBBCBB@BACC=BGDDDCCCCBBBABC@CBD?CCCABB@C@BBCC>BA@@
@ATNG8:03042:03134
TATGTAGCTATACGTATATCTATGTACTCATTCGTTTCGGAAGAGACAGGTACGTTAATAGTTAATAGCGTACTTCTTTTTCTTGCTTTCGTGGTATTCTTGCTAGTTACACTAGCCATCCTTACTGCGCTTCGATTGTGTGCGTACTGCTGCAATATTGTTAACGTGAGTCTTGTAAAACCTTCTTTTTACGTTTACTCTCGTGTTAAAATCTGAATTCTTCTAGAGTTCCTGATCTTCTGGACAGAGTGTGCAGATACTACCATCGACGAATAGAAGTCT
+
/-00///7;<<>===CCDEDDCABBCDBAAB?BCBC=CD?C?BBBCDCC@CCCAA?B@CBB@?A@CBBCB99;A=AABBB2AB>AABC>BAAA7<;B?BC:;;BBDE@CCCECBBB?BDD?C?CC@@??9949@BA?CBCBCA@@CCCBCCCCC?AAA?BC@B>AAB@@ACCC@CA@@@7>;>;;;;;;*;C@AA=BBABBBBBBC5;;;.;ABBBACACD@BBBBBBB@B@CCCCCC?BBB@CCCCCCCBCBBBCCCCBBBB@B@AACBBC<@@BC@BB@?
@ATNG8:03096:02695
GATGGTAGATATATGCACGCTCTACCAGAAGATCAGGAACTCTAGAAGAATTCAGATTTTTAACACGAGAGTAAACGTAAAAAGAAGGTTTTACAAGACTCACGTTAACAATATTGCAGCAGTACGCACACAATCGAAGCGCAGTAAGGATGGCTAGTGTAACTAGCAAGAATACCACGAAAGCAAGAAAAAGAAGTACGCTATTAACTATTAACGTACCTGTCTCTTCCGAAACGAATGAGTACATAGATATACGTATAGCTATCGACGAATAGAAGTCT
+
78//,/=>BCBCCBBBAA@;9:@@C@CCC?AAAA::99>BA@AA>?;<@8@>?===;;7;'86AA@998;677<4/.09===+==6<099909DD@AAABBAB:;59<:909CC?BBBCB@@ACGCFCBBCCABB@@>@@BAB@?@=@;@00,0@@@AADFAAAABBC@BB?BCD?BBBBA<AA@=AABBB/>>8886<>>@AA<?;???A<A=;;ABB>BBA;;;FAE?BBC<A??;?AA??@DEDCCB@?@>>>AAAAAAAAA;;;A8837;DD<;;;=
@ATNG8:03060:03044
GATTAGGACGAGCGTCTGAGAGGTACTCATTCGTTTCGGAAGAGACAGGTACGTTAATAGTTAATAGCGTACTTCTTTTTCTTGCTTTCGTGGTATTCTTGCTAGTTACACTAGCCATCCTTACTGCGCTTCGATTGTGTGCGTACTGCTGCAATATTGTTAACGTGAGTCTTGTAAAACCTTCTTTTTACGTTTACTCTCGTGTTAAAAATCTGAATTCTTCTAGAGTTCCTGATCTTCTGGGTGCGCTACAGTCTCTCTACCATCGACGAATAGAAGTCT
+
:;;9;A?CCDCCBBBBCBDBBB@DBBBCCCACBBC>BB?C@CCBBBBCADECA@?@@CDDD?E?BBCCCCCBB=>>>==,@A>BECE>DBBA@BEC?BB9:9BCCG@ECDCCCAC@DCC>B>CCCCCBCC?CCBB?B@@@CCCCCBBBBBBBB>BBB@BB?B@BBCCCCBBB>BBDDE;C@C?AACCC3CBBBC>CBBCCBBAA@@CDCC5C@@@BBD@CC>BA@BA@@=@@CBBC@?;=8::.:AABBBBBCCBBBCBBACC@BBBBCCCC?BBBB@BBBB
@ATNG8:03066:03022
GATGGTAGTACATGATAGACGACACCAGAAGAATCAGGAAACTCTAGAAGAATTTCAGATTTTTTAACACGAGAGTAAACGTAAAAAGAAGGTTTTACAAGACTCACGTTAACAATATTGCAGCAGTACGCACACTATCGAAGCGCAGTAAGGATGGCTAGTTGTAACTAGCAAGAATAACCACGAAAGCAAGAAAAAGAAGTACGCTATTAACTATTAACGTACCTGTCTCTTCCGAAACGAATGAGTACGAGAGTCAGAGCAGAGCTACCATCGTCGAATAGAAGTCT
+
4444.449;;:///888///7:/556555455.54445:>4>><;;:9288-33(334499999#5.5=<;;:55555)5555555$5;8<:@@@2@>>9=<<;;;;;>@B?BB?BAD?BBBAADCABCDECBBAAA?B@@6::?>CCCC?C@CDC9;;9@>:>::45@@:@::;7)--(-)--8;;3:786;;<==+;;8=8>>BAA@=:=;888=6<8<?GCC@CB;;;BBAC?CDF=A@@<000?@@@AA@?<?@?><?BBBAB???A;??;;@@0/+/966(//56
@ATNG8:03098:03050
GATGGTAGACATATCGTACTCTCTGTACTCATTCGTTTCGGAAGAGACAGGTACGTTAATAGTTAATAGCGTACTTCTTTTTCTTGCTTCGTGGTATTCTTGCTAGTTACACTAGCCATCCTTACTGCGCTTCGATTGTGTGCGTACTGCTGCAATATTGTTAACGTGAGTCTTGTAAAACCTTCTTTTTACGTTTACTCTCGTGTTAAAAATCTGAATTCTTCTAGAGTTCCTGATCTTCTGGCGCTCTGTCACGTCTGCTACCATCGACTAATAGAAGTCT
+
56;@<BCCCCDCIA@ACCCDC@@ABBCCCCBA?BDDC>BB@B?BB@@@BB?BAACB@F<??BB?E?ABA@A<<==:=@A;A*=;78//)//.2.555/5;27:=A@@=@BA@@>>>:><<8<8;<>;;>;>=BAAA<ACAA>??@@@@A??:9:8:;;8=>:><@@D???B>>;>>@@@6@<>:99999+9>==>4966///<::=:>=>=/>;;;A=A;==:=@@@@@?<A=@@>>>@7;:@<>=><>;;;@?>@@>==>A@@<@AA???>A;>>>A;A===
@ATNG8:03057:03142
GATGGTAGGAGACACGTCGCACACGTACTCATTCGTTTCGGAAGAGACAGGTACGTTAATTAGTTAATAGCGTACTTCTTTTTCTTGCTTTTCGTGGTATTCTTGCTAGTTATCACTAGCCATCCTTACTGCGCTTCGATTGTGTGCGTACTGCTGCAATATTGTTAACGTGAGTCTTGTAAAACCTTCTTTTTACGTTTACTCTCGTGTTAAAAATCTGAATTCTTCTAGAGTTCCTGATCTTCTGGCGCTCTGTCACGTCTGCTATCGACGATAGAAAGTCT
+
B=BB?C@;7@BBBABCBBBCCCBBADCB@A;;8;@@D>A@<=+0////7617;:775>)0+//;06179989333:8=BCCC2@@;87788+7:66*//;58859>;;0/)/..6668AA;6/.482.----.370677737::;;>=>>>@>>=;:92652457053888888855058A>>/=5;4:7767*7;7==,--=---37:>;>@@@/@;;;A<@>BD<AAAA>>>=B=B>>>AA=;994///698>BACCAAA>>><=>DD?=><<=666-68:;
@ATNG8:03084:03116
GATGGTAGACACGTGTGCTCTCTCGTACTCATTCGTTTCGGAAGAGACAGGTACGTTAATAGTTAATAGCGTACTTCTTTTTCTTGCTTTCGTGGTATTCTTGCTAGTTACACTAGCCATCCTTACTGCGCTTCGATTGTGTGCGTACTGCTGCAATATTGTTAACGTGAGTCTTGTAAAACCTTCTTTTTACGTTTACTCTCGTGTTAAAATCTGAATTCTTCTAGAGTTCCTGATCTTCTGGATAGCGACGCGATATACTAATCGACGAATAGAAGTCT
+
@;;B?BBCDCCAABC:;;BBBABBBBBABCBB?ABDD>CC=A?CBB@@@B79:B??9?=A@AC?C?BBBBDBBBB?BAAA?/??=A==>8>BAC?C8729<098858;3>AA???@A;88:;><>DA?@>>>=@@>>7=;>==>@@@@>=AAAAA9;=;:>A;?;?===@A?=><>@@@@5@=A896666'39222(,,,,,,5889-555'25539494//-/<<:==><?<>>A===066=7==@A???@A@@@@@@@??=;?>>>>8868<AA:?=><
@ATNG8:03095:03114
TATGGTAGTAGTACACTAGTCATACCAGAAGATCAGGAACTCTAGAAGAATTCAGATTTTTAACACGAGAGTAAACGTAAAAAGAAGGTTTTACAAGACTCACGTTAACAATATTTGCAGCAGTACGCACACAATCGAAGCGCAGTAAGGATGGCTAGTGTAACTAGCAAGAATACCACGAAAGCAAGAAAAAGAAGTACGCTATTAACTATTAACGTACCTGTCTCTTCCGAAACGAATGAGTACAGAGAGTACGATATGTCTACCATCGATCTTGGTAAGTCT
+
BCBC?BBCCCCEBCCBDCCC@@BCC?CCC?BBBBBB>B?ABDCBA@;@B>B?BABBBBCC5B@BCFCDDCCCCD>BB?????1>B<B29::6;CI?;;;BDECCC?C@BB>BBBB;??ABBBBBCBBDDCCCC@BCBC>AAAACC@@>BBD@@?@BBCBCCD@CCABBB>BB>BBB>BB@??8>>?=A@ABB3BD@C?>>B@C@@=?=?>AA6:4:AA@B>BBBBCCC@B?CCC>CCC?BAACBBBBBAAABBBBBBBBBBB@@@C?B@@=>=AA6<6<96<>??
@ATNG8:03143:02639
GATGGTAGCTCGCTGATGATATCTCCATAAGATCAGGAACTCTAGAAGAATTCAGATTTTTAACACGAGAGTAAACGTAAAAAGAAGGTTTTACAAGACTCACGTTAACAATATTGCAGCAGTACGCACACAATCGAAGCGCAGTAAGGATGGCTAGTGTAACTAGCAAGAATACCACGAAAGCAAGAAAAAAGAAGTACGCTATTAACTATTAACGTACCTGTCTCTTCCGAAACGAATGAGTACTACTCTCAGAGACACACTAATCGACGAATAGAAGTCT
+
A<<C@BBDCCDDC;;;BBCCBBCCB@BBB?BAAB::8:=@?CCBBA?BB?C?AAABBBBB3C@BBBBBBC?>?D==<;;;;;*:A=B4;;;*9@?=@@?@BBABB>@=@B@BCE>??BBBCCCCCCCCCBCC@AABB@CBB@BBBB@B?C::8:B@@AAAA@BBBAAA@CD@?@?>AAA=?3;:<7888888%/<17///=<A@@<@=@>>>=D=>>BBB@CCA@@@@;>:===6>@@=AABBBBBBACABCDDBAA=@@BB@>>:<::66//*/;;=7?>>>
@ATNG8:03142:02810
GATGGTAGGAGACACGTCGCACACGTACTCATTCGTTTCGGAATGGAAGACAGGTACGTTAATAGTTAATAGACGTACTTCTTTTTCTTGCTTTTCGTGGTATTCTTGCTAGTTACACTAGCCATCCTTACTCGCGCTTCGATTGTGTGCGTACTGCTGCAATATTGTTAACGTGAGTCTTGTAAAACCTTCTTTTTACGTTTAACTCTCGTGTTAAAAATCTTGAATTCTTACTAGAGTTCCTGATCTTCTGGCGCTCTGTCACGTCTGCTATCGACGAATAGAAGTCT
+
B=BB9BCB?CBCCDGFA@A@@CBC@@@<<=5505<:;5<<5:)//)/)/99:<7::79838(///8(/*/86667///:58=???09><@8888+7:9:/44=8==8=@;;87-88789956.2A<5;486///5235)..894.22:9955567::9998-/.3...).277>>>>>>>7;;AAA5A5;5;9:::,:;;;;,/*/67779<:<1////(///(/90709<-/.69979=;A;@9==AA:@AA9:::>??@@?A@@@?>>>AA>>>A@::6:>=B=B;;;
@ATNG8:03110:02872
GATGGTAGCGCACACATAGATACAGTACTCATTCGTTTCGGAAGAGACAGGTACGTTAATAGTTAATAGCGTACTTCTTTTCTTGCTTTCGTGGTATTCTTGCTAGTTACACTAGCCATCCTTACTGCGCTTCGATTGTGTGCGTACTGCTGCAATATTGTTAACGTGAGTCTTGTAAAACCTTCTTTTTACGTTTACTCTCGTGTTAAAAATCTGAATTCTTCTAGAGTTCCTGATCTTCTGGATAGCGACGCGATATACTATCGACGAATAGAAGTCT
+
@<;?=@@;@DCECBBBBBCCDDCBAABBBCAB?BCCC>CC?A?AECCDCB@BBBCC@C?DBBB>B?BABEBAAA?<9777*9?<?<@@8=@@B<ACC?CD9;:BCCC@CCDDCCCC?BCC?C@CCBBBBBC@CB@?<ABABBBBBBCBBBCCBB@BAA>AC?B?CBCABBCCC>BBCCF;C?C>BBDDD5CCBBB9::BBBBCBBB?BBBB2BAABC?B?BC@BBCCBBB?A@DDDCCC?A@A=ACBAACCAAABBBCBBBCCCBABCBB?AABB>B===
@ATNG8:03144:02901
GATACGATACATACGCGCCAGAAGATCAGAACTCTAGAAGAATTTCGAAGATTTTTAACACGGAGAGTAAACGTAAAAAGAAGGTTTTACTTAAGACTCATCGTTAAGCAATTATTGCAGCATGTATGCACACAATCGAAGCGCAGTAAGGATGGCTAGTGTAACTAGCAAGAATACCACGAAAGCAAGAAAAAGAAAGTACGACTATTAACTATTTAAACGTACCTGTCTCTTCCGAAACGAATGAGTACTGCGTCTCACTCTCGCCTACCATCGACGAATAGAAGTCT
+
C>B:;;;55565:65///)//-(---5--/)/7/338849:4:=1333,333===)8.3377,3377333(222<===+550469::.:9:6=33778933///(/(//8(/(/3,39997333333/////59.38::685595977,2,2553888587>>6<==<BC?BB8:9@:>>?>>5:<@9=:;?>,000*///97/////(/499333,3;.8333;38////.727479902657::<;4//////////:888=88=<@@C>>=??98;;5:><=9?978
@ATNG8:03141:02956
GATTAGTATAGAGCTCTACATAGTACTCATTCGTTTCGGAAGAGACAGGTACGTTAATAGTTAATAGCGTACTTCTTTTTCTTGCTTTCGTGGTATTCTTGCTAGTTACACTAGCCATCCTTACTGCGCTTCGATTGTGTGCGTACTGCTGCAATATTGTTAACGTGAGTCTTGTAAAACCTTCTTTTTACGTTTACTCTCGTGTTAAAAATCTGAATTCTTCTAGAGTTCCTGATCTTCTGGGTCTACGCTCGTCGCGCTACCATCGACGATAGAAGTCT
+
9667?@BCDCBBBCCCCFCCBBBBBBCBBA=A:9:5:A?C?BBBBBBC?BBBBB?B@BBBB@B?BBBBAAAAA=AAAAA/@@;>=>A:ABBC?AAB??@5<<=>>>:>=A?????;?@A=A9>>??===;6;999///;699>@@@@AB:;:A;@?@<>><>8:;???@>:96///==-7175/----(/9333)--6---7669/7766(299=>3=4>A4;=>@==><?<?@>>==8;<<<6<@B?<<=666=;;9>>>>>:=@@@>>>@@@>>:>>==
@ATNG8:03122:02998
GATGGTTGGCACTGCGCACACATCCCAGAAGATCAGGAACTCTAGAAGAATTCAGATTTTTAACACGAGAGTAAACGTAAAAAGAAGGTTTTACAAGACTCACGTTAACAATATTGCAGCAGTACGCACACAATCGAAGCGCAGTAAGGATGGCTAGTGTAACTAGCAAGAATACCACGAAAGCAAGAAAAAGAAGTACGCTATTAACTATTAACGTACCTGTCTCTTCCGAAACGAATGAGTACTACTCTCAGAGACACACTAATCGACGAATAGAAGTCT
+
===>7;7;7::555555599=<;;;04<D=>CCC@?<@=@@CBCDC?AC@CA???BCCCC3B?BBBBFA?A988*8>>@@A@0@C>C5;;;&9AB>CBBA@AA:;7;=@@?BBB?AACCCCCECCBBBFC@?<@@@?=A???AAAA>B@C@@?@CAAABBB?B@@?CB?BB=A@@;?@:::,7997;<<<=.;>:?;;;?A@??<?<>>AA<@<@ACBB?B@??@@@=A=AAA;AAA>AADDBBBBBBBBBBBBB@ABBA??@A<@?>>>AC>=<=A<????
@ATNG8:03136:02962
GATGGTAGTATATCGCGTCGCTATCCAGAAGATCAGGAACTCTAGAAGAATTCAGATTTTTAACACGAGAGTAAACGTAAAAAGAAGGTTTTACAAGACTCACGTTAACAATATTGCAGCAGTACGCACACAATCGAAGCGCAGTAAGGATGGCTAGTGTAACTAGCAAGAACACCACGAAAGCAAGAAAAAGAAGTACGCTATTAACTATTAACGTACCTGTCTCTTCCGAAACGAATGAGTACTACTCTCAGAGACACACTAATCGACGAATAGAAGTCT
+
;<<<8=<<666>>?>>@@@;;=<5506==8>CEBBB;A;@@@9;9B?CC?B?:;8:8A??/B<??<?A??A@A@<??ACFDD1CCAE?ACC9ACC?<;;BBBBBC@C@CDADBB999BBBCCCCCDCCDBBB@AC@@>?BAABEAA>A@C@@?ACCBBCCC>ABCBBB>AC@CCD9::?>=5<<81:9::;+;>:?=>>BB=>><@=AA?>1808=AAA@CBCCBAA?A?BBC>BCC?BBBBBBBBBBBBBBBBAAA>???>?A<A>>>>>>:>AAE<>==>
@ATNG8:03124:03169
GATGGTAGCAGACGTGACAGAGCGCCAGAAGATCAGGAACTCTAGAAGAATTCAGATTTTTAACACGAGAGTAAACGTAAAAAGAAGGTTTTACAAGACTCACGTTAACAATATTGCAGCAGTACGCACACAATCGAAGCGCAGTAAGGATGGCTAGTGTAACTAGCAAGAATACCACGAAAGCAAGAAAAAGAAGTACGCTATTAACTATTAACGTACCTGTCTCTTCCGAAACGAATGAGTACTGCGTCTCACTCTCGCCTACCATCGAATCACGAAAGTCT
+
66;B@CD?>BBCCCCBD@A<@;9;C=A@F?BBEB@?=??@@@999B<???B?BBBBCCCC3C@BBBAABBCEDD8==ACEED2BB@C@CJJ<CBB?B@@@AAA@A>A?BB?CBB?BAAABBCCDBBA@@BAA?B@???A???AA?>;@?B;;9;A@@CCBC?BBB@?@?BB????<>>999,697689988)7=6;<==>>BBB<@;@@@C7;7;?BBB@CFBBACC@A<AA@8@00,0=;@CCFBBABCMMCBABADC;;;;BB?BBBBC?AAA9;;;/9@@@
@ATNG8:03143:03189
GATGGTAGGTGCACATGAGTGTATCCAGAAGATCAGGAACTCTAGAAGAATTCAGATTTTTAACACGAGAGTAAACGTAAAAAGAAGGTTTTACAAGACTCACGTTAACAATATTGCAGCAGTACGCACACAATCGAAGCGCAGTAAGGATGGCTAGTGTAACTAGCAAGAATACCACGAAAGCAAGAAAAAGAAGTACGCTATTAACTATTAACGTACCTGTCTCTTCCGAAACGAATGAGTACTGCGTCTCACTCTCGCCTACCATCGTCGAATAGAAGTCT
+
56<C?CBB@BCCDGCBBBCCCBBBB?BBB?BBCBBC@C@CCCCCDD@CC?B?B@?@DDDD1B?BCCCB@BDDDE?A@@@>>>,>A=B@CCC;BBB@BCCCCBBBB@B@BB?BB@699BBBCCCCCCCCAAAC@CAAA?@@???A@@>B@CBB@BACCCCBB@BBBBBB?BB>BA?;@A=>>8?AA=@>>>>/>A=@777??ACA:?:?BAC<@<??E::9:DCBBB@40+0:<3<00,0;;@BCCBB?@ABBCCBBDDDBB?BCD?CBCCB@A@@CCCB>B???
@ATNG8:03195:02642
GATGGTAGTGTCAGTGCGCGTCGTCCAGAAGATCAGGAACTCTAGAAGAATTCAGATTTTTAACATCGAGAGTAAACGATAAAAAGAAGGTTTTACAAGACTCACGTTAACAATATTGCAGCAGTACGCACACAATCGAAGCGCAGTAAGGATGGCTAGTTTAACTAGCAAGAATACCACGAAAGCAAGAAAAAGAAGTACGCTATTAACTATTAACGTACCTGTCTCTTCCGAAACGAATGAGTACTATAGACTATCTGAGACTAATCGACGAATAGAAGTCT
+
B<@<:CCDCDCCCCCBCCDAA@BBC@CCC@DB@@@A<@<@@CABAB?CB@F@?????@@@.A>AABBC??;@@@@5:000////$/5(2+277&225+222288855052685:::49;;BCCDBCCBCCBBBB?BBBB>BABAA@BA=A?B@@>@BBBBB<B?BCCCCB>BB?BBB>@AA@?:A=<8<<<<<.><;@ADCC><@C<?=>CCC@A?ABCCC>A@B@=>=>B@???9>@@=ABBBCBBBC@AABA@@@@===AAA>>9>??>>8868>==;??::
@ATNG8:03186:02676
GATGGTAGCACGAGTCACTCATATCCAGAAGATCAGGAACTCTAGAAGAATTCAGATTTTTAACATCGAGAGTAAACGTTAAAAAGAAGGTTTTACAAGACTCACGTTAACAATATTGCAGCAGTACGCACACAATCGAAGCGCAGTAAGGATGGCTAGTGTAACTAGCAAGAATACCACGAAAGCAAGAAAAAAGAAGTACGCTATTAACTATTAACGTACCTGTCTCTTCCGAAACGAATGAGTACTATGTAGAGCTCTATATCGACGAATAGAAGTCT
+
<666;????==;;;;;;;>=<666<795616;;><<8<8<<=;;;>:>=@B>=<887<;<,;58838:888:=>;46//(////$//(/(333+3;<6<<@@AA?89179?A=@@A=;;;=CGFDCDBBBCBBB?AABB?:::AB???>@@BCB@B@@?CBBA?A@AA>>;?C49:A399<<<49:83//////%//)///5<>>;;5:1///8385//;AA?BB@@@AA?C?DBB=ABB?:::BBBCBBBBBDCB@@>>>=>>>AAAAAA<AA>=9====
@ATNG8:03174:02725
GATTAGGACGAGCGTCTGAGAGGTACTCATTCGTTTCGGAAGAGACAGGTACGTTAATAGTTAATAGCGTACTTCTTTTTCTTGCTTTCGTGGTATTCTTGCTAGTTACACTAGCCATCCTTACTGCGCTTCGATTGTGTGCTTACTGCTGCAATATTGTTAACGTGAGTCTTGTAAAACCTTCTTTTTACGTTTACTCTCGTGTTAAAAATCTGAATTCTTCTAGAGTTCCTGATCTTCTGGGCTGCGCTGATATGCGCTACCATCGACGAATAGAAGTCT
+
;;;;CC@D@?;;:55==ADDDD@BBBBB:94::9:0;?>B>A@ADDCCAIKBBB?@=@B@@>BADCBCBBBCB?@@BBB2BB>BBDE?DEBB?B<<79C=ABC;;;ACCBBDCBB@BBD?B?BCBB;;;C?BBBC?CAAB@@B?@BBBBAAAA=;;;=AB=B?AB@BCCCCC@BBBCB9B?C?@AAAA0@CBCD9<;@ACABA@@>AAAA0A;;;B?B>BC>BBA;;;@<@;@=@B;;6:ABB;A<;;AABABCCCBCCCCDCACB@@@;;;>AAAB?BC::
@ATNG8:03204:02777
GATGGTAGAGTACAGTGTAGTAGACCAGAAGATCAGGAACTCTAGAAGAATTCAGATTTTTAACACGAGAGTAAACGTAAAAAGAAGGTTTTACAAGACTCACGTTAACAATATTGCAGCAGTACGCACACAATCGAAGCGCAGTAAGGATGGCTAGTGTAACTAGCAAGAATACCACGAAAGCAAGAAAAAGAAGTACGCTATTAACTATTAACGTACCTGTCTCTTCCGAAACGAATGAGTACATAGATATACGTATAGCTACCATCGATGAATAGAAGTCT
+
?;;A@BLCDCCBBBDDDCCCCCCBB?BCC?CCBB9988<?@DBBBA?BB>B>BBBBBBBB3A?ACA?A??AAAC>B=ABCCD5BB@C?BCC<CDIBAAABECBAA?@?BC@BBB>AABBCCCCCBDDDDDDC?ACCD?BAABBB@@<@?B??=@DBBBACA?AABAAA?BB?>=>;?=8882:?<:88888(8>:?888@@?>>:>;>>BC<?;?ABCB?BBBAABB>B>BAC>CAA<AACCCCCA@AAAAAAAAA=>=@AADAA;>:;<AA>>7@AAA:@:::
@ATNG8:03178:02813
GATGGTAGTGATACAGATCAGACACCAGAAGATCAGGAACTCTAGAAGAATTCAGATTTTTAACACGAGAGTAAACGTAAAAAAGAAGGTTTTACAAGACTCACGTTAACAATATTGCAGCAGTACGCACACAATCGAAGCGCAGTAAGGATGGCTAGTGTAACTAGCAAGAATACCACGAAAGCAAGAAAAAGAAGTACGCTATTAACTATTAACGTACCTGTCTCTTCCGAAACGAATGAGTACGATGAGATCTCGTGTGATCGACGAAATAGAAGTCT
+
<>==.54455566>>@@?@??=;;;065<7;;<<4:599?DBBAA@>AA8=39://////$/3663373;?666.22;:9999#5<7<.655&59949;;>>@@@@=@@CB?@@?=AA::;CC<<;BCB;;;<5;;;B6;:A@A?>>194;::4:::4=??A>BAA@BB@CD@BB@;??=>=8<>>988888(5:7:6;;;;9:=5:68;A?;?;>>BBB@AA;;;;B?@<;;8-8..).-::;8<88899374::=:7///877555555(5552.5555
@ATNG8:03181:02854
GATTAGTATAGAGCTCTACATAGTACTCTTTCGTTTCGGAAGAGACAGGTACGTTAATAGTTAATAGCGTACTTCTTTTTCTTGCTTTCGTGGTATTCTTGCTAGTTACACTAGCCATCCTTACTGCGCTTCGATTGTGTGCGTACTGCTGCAATATTGTTAACGTGATTCTTGTAAAACCTTCTTTTTACGTTTACTCTCTTGTTAAAAATCTGAATTCTTCTAGAGTTCCTTGATCTTCTGGCGCTCTGTCACGTCTGCTACCATCGACGATAGAAGTCT
+
;<;:CDFCBBABCCECAABCBCCDDBBBBB>ABBB>CB?B@BBBBBBB?BCCCC@C@CBCC@D@CBBBBCCBB=;9:::$7;2;773(3@@A<@@A=AB=??@GCC?CAAABBBB>BBB>B?BB@BA<<>=C@A@5:8><<<>>?@AAA>>>A<==<;8818:>@AAAD<@@;?????2>:>:8////(/;---)--6---727<)8887'598<>6?;>@:9<;///;6:6:7??@@@=>=>;>?@;;:@@A;99;///9=<@9@DAAAA;;;>@A;=>>@
@ATNG8:03173:02971
GATTAGTATAGAGCTCTACATAGTACTCATTCGTTTCGGAAGAGACAGGTACGTTAATAGTTAATAGCGTACTTCTTTTCTTGCTTTTCGTGGTATTCTTGCTAGTTACACTAGCCATCCTTACTGCGCTTCGATTGTGTGCGTACTGCTGCAATATTGTTAACGTGAGTCTTGTAAAACCTTCTTTTTACGTTTACTCTCGTGTTAAAAATCTGAATTCTTCTAGAGTTCCTGATCTTCTGGTGTCGTCTATCATGTACTACCATCGACGAATAGAAGTCT
+
<<<7;?BBCCCBCB;6665=<@?@BBBBCB?AA@A=@@;?;997<>=;7<@@>@>C594::6><???@?@:9=6:::8/87498888&5=>>7=>@=??<?@@@<<4<;:;==A@<@@@<@;=:9///6=7@A@@<>??@@?>>>@@@@;;;=<?=>88818:>>?B>==@?5;7777-7)/)/7;9;,;<===2>>@???A???;?>=>/?==>@<A<AC<@@@A<<<<A<>>>?>>99<<6///;;666@@AA@@@AA???:?@@@@>>>:>>>>=AAAA
@ATNG8:03211:02757
GATGGTAGTGTCATATGAGAGTGTGTACTCATTCGTTTCGGAAGAGTCAGGTACGTTAATAGTTAATAGCGTACTTCTTTTTCTTGCTTTCGTGGTATTCTTGCTAGTTACACTAGCCATCCTTACTGCGCTTCGATTGTGTGCGTACTGCTGCAATATTGTTAACGTGAGTCTTGTAAAACCTTCTTTTTACGTTTACTCTCGTGTTAAAAATCTGAATTCTTCTAGAGTTCCTGATCTTCTGGGATGTGTGCGCAGTGCCTACCATCGTTATCGGAAAGTCT
+
666C@CCBDCECCCCBCCCCDBBABBDCBABCACBBB=BE@D@DDBBBCC?ABBA@?@@CCBB?B?BBBCCCCDC@CCDDD5CC@BBBC>BDCB=@BB<BB:;;CDDD?BBBBDDFDACCD@B>AA@@@BBB?BBBB=@@BBBBBBCFCHFCBCC@BBB@BC=@>@BBBBCBCB;=;;;;.;5;5;AACA,A@;;;0;@@ABB;;;@=B@BB2BBBBB@B=;;6;CBCGCD@F@CDCCA@<@000+0000@@@BCB;:;BB=AAC>AA@@?;>@;;6;A;AB;;
@ATNG8:03227:02732
GATGGTAGGCACTGCGCACACATCCCAGAAGATCAGGAACTCTAGAAGAATTCAGATTTTTAACACGAGAGTAAACGTAAAAAGAAGGTTTTACAAGACTCACGTTAACAATATTGCAGCAGTACGCACACAATCGAAGCGCAGTAAGGATGGCTAGTGTAACTAGCAAGAATACCACGAAAGCAAGAAAAAGAAGTACGCTATTAATATTAACGTACCTGTCTCTTCCGAAACGAATGAGTACATAGATATACGTATAGCTACCATCGAGGTTGTAAAGTCT
+
666C@DBD@DAABHCCCCCCBCCCD>CCB@CCCCBB?B@CCCCCDD?BB?C@BA??@?@?2@?CCCCCCCBBBB<BBBBBBB5CD?B;A@@7ABC@ECCBDCBBB@C@BC@BBB<??BABCCCCCCCC@@@B@C@@@>@>?=AABA>A?@@?=?ACCCCCC?BBBAAA?CC?B>?;?@988-7:8888888+8>;A;;;>?>BA;@;ABB;>;>?BBB@BBBCBBB@B?BBD>AAA>A@@BCBBAAABAAAAA@>>>A@@????<?==<76)/)/99919?>>
@ATNG8:03249:03079
GATTAGTGTCAGTGCGCGTCGTCCAGAAGATCAGGAACTCTAGAAGAATTCAGATTTTTAACACGAGAGTAAACGTAAAAAGAAGGTTTTACAAGACTCACGTTAACAATATTGCAGCAGTACGCACACAATCGAAGCGCAGTAAGGATGGCTAGTGTAACTAGCAAGAATACCACGAAAGCAAGAAAAAGAAGTACGCTATTAACTATTAACGTACCTGTCTCTTCCGAAACGATGAGTACGTGTGACGTACGTGAGCTACCATCGACGAATAGAAGTCT
+
:44599<?@@BBAABCB@<<<??7;AA=@A;;:>4;4:==455:7;=4949:334===+=6:@B>><?A???8??@BFDD5BBADACGE=CHGAHCCGCCBBB7:7:A?ABB?BBB?@ACCCCCGCCC@A>ACAA?A??????C>A=A;;6;BAAABBB?BBCBAA?994:A@3:0000+000*.----'-72//.66898;5;5<888;@;<:@:;7;BB?A??8<;<==6>?=???@@@@::9??BAAAB@>?>@88777077????A?<877837=>>
@ATNG8:03243:03125
GATTAGTATAGAGCTCTACATAGTACTCATTCGTTTCGGAAGAGACAGGTACGTTAATAGTTAATAGCGTACTTCTTTTCTTGCTTTTCGTGGTATTCTTGCTAGTTACACTAGCCATCCTTACTGCGCTTCGATTGTGTGCGTACTGCTGCAATATTGTTAACGTGAGTCTTGTAAAACCTTCTTTTACGTTTACTCTCGTGTTAAAAATCTGAATTCTTCTAGAGTTCCTGATCTTCTGGTGTCGTCTATCATGTACTACCATCGACGATAGAAGTCTA
+
556466>=<<BB@?;;69599>:??@AB@@<;;;B<BB?B?BAADCAA>AAAAB?B?BBCC@B?B>?>CCB=996586)28388888&5@AA>@@C?BC=>>=?@@;@@@>>=@A<BDD;@;>>>>>>>C<@@@@576@=<<?@:9::;===A7;;><@?<A=???@?@@@A5:8888)8:=87676,7==>@7;;B>>>B<;:18888+:<<>D>D=<=:>A==>>><A=AA???>;999655599;99>AA>>>>>>;;;5556;999;>AAA=A@>==
@ATNG8:03207:03175
GATGGTAGCGAGTGAGTGTGTATACCAGAAGATCAGGAACTCTAGAAGAATTCAGATTTTTAACACGAGAGTAAACGTAAAAAGAAGGTTTTACAAGACTCACGTTAACAATATTGCAGCAGTACGCACACAATCGAAGCGCAGTAAGGATGGCTAGTGTAACTAGCAAGAATACCACGAAAGCAAGAAAAAGAAGTACGCTATTAACTATTAACGTACCTGTCTCTTCCGAAACGAATGAGTACAGAGAGTACGATATGTCTACATCGACGAATAGAAGTCT
+
:44;.449;;>66545=;97;>///)///)44////)/)/6669:86<;,3,37555555$549;<BBBCDCBB>BBBBCCC5CC@D499:6;AB?;;;@ABAAA?A?BC?BBC>AAAABCCCBBCCGCBBB@B@@??A@AACCBB?B@B:9:;BBBBBCC@BBBBBB?BC@DBB?@@@@@:@@@;=????1?A?B?@>B>B>>;><AA<=9<:=<CBC@CCCBBBB?B@BBD>BCB?::9AAACCCCCCBABAAABCDCA>??BBB>>>A>><>???:@AAA
@ATNG8:03268:02599
GATGGTAGTGTCATATGAGAGTGTGTACTCATTCGTTTCGGAAGAGACAGGTACGTTAATAGTTAATAGCGTACTTCTTTTTCTTGCTTTCGTGGTATTCTTGCTAGTTACACTAGCCATCCTTACTGCGCTTCGATTGTGTGCGTACTGCTGCAATATTGTTAACGTGAGTCTTGTAAAACCTTCTTTTTACGTTTACTCTCGTGTTAAAAATCTGAATTCTTCTAGAGTTCCTGATCTTCTGGCGCTCTGTCACGTCTGCTACCATCGTCCGACTAAAGTCT
+
;;;?:CCCCBBCCCCAAACCCCBAB@CCCC?@>@CCF=BC?B@CCCCCCC@BBCBB?B?BBA@=A@CBBBCEBA@>ACCCC3CB?BBCC>BBCC>BBG@BB@::;DEF@BBCCHHCC@BBB?B?BBCEB@AA@BB@@7::AABBBBCBBBCCCBCABBB?CF?B?AAABBB@?@<<;<<<.;5;5::;:;':?BBC899D@@?C@AB>A@@@1@A@@A=B?AB@DBBBB@A=A?@@@BAC<@:;7;@@AA;;;@@ACCCBA@AAB@BBBFCD?AACBBG>IEBB
@ATNG8:03295:02648
GATTAGAGAGACTGTAGCGCACCCAGAAGATCAGGAACTCTAGAAGAATTCAGATTTTTAACACGAGAGTAAACGTAAAAAGAAGGTTTTACAAGACTCACGTTAACAATATTGCAGCAGTACGCACACAATCGAAGCGCAGTAAGGATGGCTAGTGTAACTAGCAAGAATACCACGAAAGCAAGAAAAAAGAAGTACGCTATTAACTATTAACGTACCTGTCTCTTCCGAAACGAATGAGTACTATGTAGAGCTCTATACTACCATCGACGAATAGAAGTCT
+
///)/;@CCBBBCCCCCCBCBCB>BDC@DDCCAA>A?BBBBBBB@BB@B???=<<<<<,??BBDCCCBBBA@:@99;CDC5@A?C=BBB:CCC@CBCBBCA;<7;?BA=B@@89:BACBBBDDDDDCCCC@BBAA?ABAAAB?>:@=AAB?BBBBBBBB?BBCBB@>@A9>>@>@A:::,7;;8;78899%6959///;;AAA<?;>=;;5;7=<BBC?CCBBAAA@B>??C=@??<?ABBCCBBBBBBBCC@@@@@A>=>>>><@>>>?@@@=???@=@@??
@ATNG8:03276:02674
GATGGTAGAGTATCATGTGTATCTCCAGAAGATCAGGAACTCTAGAAGAATTCAGATTTTTAACACGAGAGTAAACGTAAAAAGAAGGTTTTACAAGACTCACGTTTAACAATATTGCAGCAGTACGCACACAATCGAAGCGCAGTAAGGATGGCTAGTGTAACTAGCAAGAATACCACGAAAAGCAAGAAAAAAGAAGTACGCTATTAACTATTAACGTACCTGTCTCTTCCGAAACGAATGAGTACTGTATCTATGTGTGATCGACGAATAGAAGTCT
+
:5555;9<<<;;666>==@?::9=<.4484934444.438>9;99;<;:69=?;599B@B0A:@B9;;CA@@CC<AABAABA,;;5;=@AB:BBB?BBBBA>>999-9<AB?BBD=AA98;ACBBDICBB@@@>A;;;<@AA9::::8;@C@@>@BA@@@?A=A???BA>A?399;5;<7888*99929AAAAB(>><<756>FCED:=:=???=B<>>CBB?CCBAAAA5;5;;;0:BB?;:;AACBABAAABBBBAAACAAABA???@=@A?@8;;@B
@ATNG8:03263:02790
GATGGTAGAGTATCATGTGTATCTCCAGAAGATCAGGAACTCTAGAAGAATTCAGATTTTTAACACGAGAGTAAACGTAAAAAGAAGGTTTTACAAGACTCACGTTAACAATATTGCAGCAGTACGCACACAATCGAAGCGCAGTAAGGATGGCTAGTGTAACTAGCAAGAATACCACGAAAGCAAGAAAAAGAAGTACGCTATTAACTATTAACGTACCTGTCTCTTCCGAAACGATGAGTACACATCGTCGTGTCGTGCTAATTGACGAATAGAAGTCT
+
4444.4449;??DCBAA;;;>@A=B?BCC@A@<<44.46<<5666@8994925;;;;<;;$5.95;?;9;<994)4455<<<(9;5:5:==.=;:5:<@>??@@@=A<??9?@@;@A@@A@@AABBCBBB;;7;ABD>A@CBBB??=@?CBB@BDECCCAA=@???AA?AB::99<@=@==*000)/////$-727...33555163886616/57??@=A;;;ABD8;;;CC;B;;9;;83333338<335@:9>995::<<>B>A????9=>;=:?>>>
@ATNG8:03274:02773
GATGGTAGCTCTGCTCTGACTCTCGTACTCATTCGTTTCGGAAGAGACAGGTACGTTAATAGTTAATAGCGTACTTCTTTTTCTTGCTTTCGTGGTATTCTTGCTAGTTACACTAGCCATCCTTACTGCGCTTCGATTGTGTGCGTACTGCTGCAATATTGTTAACGTGAGTCTTGTAAAACCTTCTTTTTACGTTTACTCTCGTGTTAAAAATCTGAATTCTTCTAGAGTTCCTGATCTTCTGGGTGCGCTACAGTCTCTCACTTCGACGAATAGAAGTCT
+
@<@C@CCDCCCBBBCDEBBBCBBBCCCBBBBB?CAAA>BC?B@BABBDGF@CBBBA=B@CBBB?B@BBBCBBBAB=AAAAC2AC@BBCC>CCCC?BA@=@A>ABBCDE@BBAA@BCC?BBB@C?BBBCBBBB@BBCD:;;B@@@BDDBBBAA@???ABB@BG@F=??AA@;;;;7;BBBC:C@C@BBGIG5BBCCD>CBCBBBBBBA?BCCC5DBBBCAD@BB@BBBBCCC@E?AAABAB<@9:;/;B@@@ABCCCCCCCBBBBC@BCCCCD?BBCB@BBBB
@ATNG8:03259:02868
GATGGTAGGTGCACATGAGTGTATCCAGAAGATCAGGAACTCTAGAAGAATTCAGATTTTTAACACGAGAGTAAACGTAAAAAGAAGGTTTTACAAGATTCACGTTAACAATATTGCAGCAGTACGCACACAATCGAAGCGCAGTAAGGATGGCTAGTGTAACTAGCAAGAATACCACGAAAGCAAGAAAAAGAAGTACGCTATTAACTATTAACGTACCTGTCTCTTCCGAAACGAATGAGTACAGAGAGTACGATATGTCTATCGACGAATAGAAGTCT
+
B=BB@BCEABAAAGGBBACBBBCCC?AAA?BBCBAA>@@CCCAAAB?CC?C?CCCDDDDD1C?BCCABACCCCD=?@@AAAA0AA?A<@@@9@CH@CBB?BBBBA=@>BB>BCC>AABBBBCCEBBCDCDCD?@A@B?@@@?ABBA>B@CCC?BBBBBCBB@BBBA@A?AA=@>>8?A>>@9??=<@>>>>/<=7<///<=@A@<B=@@@A;><>?CDE@CAA@CCC<@>@CC>CDD@???CBDBBBBBBBBBBBBBBBBB??@CCB@@@B>BBCC@@@>=
@ATNG8:03303:02952
GATGCACGAGTCACTCATATCCAGAAGATCAGGAACTCTAGAAGAATTCAGATTTTTAACACGTGAGTAAACGTAAAAAGAAGGTTTTACAAGACTCACGTTAACAATATTGCAGCAGTACGCACACAATCGAAGCGCAGTAAGGATGGCTAGTGTAACTAGCAAGAATACCACGAAAGCAAGAAAAAGAAGTACGCTATTAACTATTAACGTACCTGTCTCTTCCGAAACGAATGAGTACTGCGTCTCACTCTCGCCTACCATCGACGAATAGAAGTCT
+
::566;;ABCKEDCCA@@C;;7;@@=AEEBBB@B?ABB:;9B>??@D?9:773777$36=:3555=<<BC;<8?CEJJ5A@<@4<;;6;CDACCBCEDCCB?B?BB@CCD=?>BBCCCCCCBCCCCCC?CBBB@AA??>>>>:A?CCC?BBBBBBCD@CCBBBB?BB@CBA=AA@@?9???=>AKDD/AA=@888AABAA:>:=?@?:>:>:A@B@CCBBBBB@B?CBB>AAA?BAACCCCC899BBCBA??BB?@@@BBB?B???DBBB?BBBB@BAAA
@ATNG8:03269:02992
GATGGTAGGCGTGTGAGAGTCTGCCCAGAAGATCAGGAACTCTAGAAGAATTCAGATTTTTAACACGAGAGTAAACGTAAAAAGAAGGTTTTACAAGACTCACGTTAACAATATTGCAGCAGTACGCACACAATCGAAGCGCAGTAAGGATGGCTAGTGTAACTAGCAAGAATACCACGAAAGCAAGAAAAAGAAGTACGCTATTAACTATTAACGTACCTGTCTCTTCCGAAACGAATGAGTACGATGAGAGAGCTCTCTCTACCATCTACGAATAGAAGTCT
+
:66C@CCC@C@ABBCCCCDBBABBB=BCD@AB@CCC?B@BBCCC@A>AB@C@BBB99899):<AAAABBCCBAA<AAAAAA?/8879AFFD6B@A<A;;;A@@@@<@<@@<@?>7;;??>>>>>>???>=>A9>>>>:>>?>>><<7;7;>>:>>>>@@<<8<A>>>A;>>9>>>4;9556(8::4:::::*:;5;AA>>>ACC=C<><>?;A;<<<>>9>>AA<<<;A:@@C9=BB>888A>>>??>>=A>>>@@@AA?A@A@A;>888>?;;7;>>?;>>>;
@ATNG8:03300:03054
GATGGTAGTACATGATAGACGACACCAGAAGATCAGGAACTCTAGAATAATTCAGATTTTTAACACGAGAGTAAACGTAAAAAGAAGGTTTTACAAGACTCACGTTAACAATATTGCAGCAGTACGCACACAATCGAAGCGCAGTAAGGATGGCTAGTGTAACTAGCAAGAATACCACGAAAGCAAGAAAAAGAAGTACGCTATTAACTATTAACTTACCTGTCTCTTCCGAAACGAATGAGTACTATGTAGAGCTCTATACTAATCGACGAATAGAAGTCT
+
>;=;:ACCB>?CCCDCCCCCBBBBE@AAA@BB@B@?5:59?=:>?A?CC?A=A@@AAAAB2C?AACBBBC;;;B=AA;;;;;*;C>B?CBB:BCC@AAABACCAA>AAFE@BBB>@?CBCA@@CCCBBCCCCBECAB@BBADCBBB?C@C@@<@@BBBBBB@BBBCBB?BC=??C@CBBBA<A@@<????>.=A<?>?@BFDCA=D;>>??:>:=>8==:>=;=;>@<@=???9==<:>===>A@>>>AAAA=?=A??A@@>>>:@@AA;;=;>>>>9@>>>
@ATNG8:03275:03181
GTGGTAGTGTCAGTGCGCGTCGTCCAGAAGATCAGGAACTTCGTAAGAAGAATTCAGATTTTTAACACGAAGAGTAAACGTAAAAAGAAGGTTTTACAAGACTCACGTTAACAATATTGCAGCAGTACGCACACAATCGAAGCGCAGTAAGGATGGCTAGTGTAACTAGCAAGAATACCACGAAAGCAAGAAAAAAGAAGTTACGCTATTAACTATTAACGTACCTGTCTCTTCCGAAACGAATGAGTACTACTCTCAGAGACACTCTACCATCGACGAATAGAAGTCT
+
45:3:<<555;99566;;<;::??85:98;?9:0;2;600)////)/749;6;6///66666'63666//(/8889916744444$45.5.555&5;<9<?<;;>:55258:;5<::047;;=>=@::995<@@@A?@?C<::8?@?AA>A?D;;79@ACCD??=000::;7>>=AA?289999+7<<8;;<<<;%5:.55,56>A>>>=@=A::8<@<@>BBE@CCB@A@B@C>AAC=BA@<?BA999BBCCCCCCBBBBBCBB>>?@@=B>>>AABA====B=@===
@ATNG8:03319:02717
GATGGTAGTGCGTGAGAGAGAGACCCAGAAGATCAGGAACTCTAGAAGAATTCAGATTTTTAACACGAGAGTAAACGTAAAAAGAAGGTTTTACAGACTCACGTTAACAATATTGCAGCAGTACGCACACAATCGAAGCGCAGTAAGGATGGCTAGTGTAACTAGCAAGAATACCACGAAGCAAGAAAAAGAAGTACGCTATTAACTATTAACGTACCTGTCTCTTCCGAAACGATGAGTACGAGAGAGCACACGTGTCTACCATCGTAATTGCGAAGTCT
+
///:6::<9;;;;;;;;>=AAB;;;9;???AB@@@A=A=ACBBBBB?BB?B<@=877333$3179:=B>CB>>>122@>>?C1><2<*000&/////7999:<<7>;?@;?AA1787355;;;A@@>?9;929:99:?=>?BA@@=A=A:;6;A@@@@@B?@??BBB>BA=::9>@>=?499<:88888(67155559AA>@36/6;7806179@?@=@@A;;:D?A>B??9>:98<@@?BBACCCCB9::@@A@@A>888706986:>*0*007<6>@@@
@ATNG8:03309:02857
GATGGTAGATACTCGCTGATACACCAGAAGATCAGGAACTCTAGAAGAATTCAGATTTTTAACACGAGAGTAAACGTAAAAAGAAGGTTTTACAAGACTCACGTTAACAATATTGCAGCAGTACGCACACAATCGAAGCGCAGTAAGGATGGCTAGTGTAACTAGCAAGAATACCACGAAAGCAAGAAAAAAGAAGTACGCTATTAACTTATTAACGTACCTGTCTCTTCCGAAACGATGAGTACACATCGTCGTGTCGTGCATCGACGAATAGAAGTCT
+
B=ACADDBBBBCD;66=BABDCBB?BBB8;;@A::397?AA:97A;A>4:39:9@@AAB2@>A>????A===>7=<BBBBB2BB?B=ABB3@AD=AACBAA@@@=@?BC@CCE9::::;BBDDFEEDBBBA@@>??;??==??::4;>@;;5:A@@BGFD@BBB@@@<???AAA:??:::,8:;6=ABBBA)AA=>>;;:><33)-)--(-70606<BBB@BBAAAAC@@000?8>00000@ABBBCBBCBA@@@A>>=0000;;@@AAC?BBBB@B?;;
@ATNG8:03313:03015
GATGGTAGTGTCATATGAGAGTGTGTACTCATTCGTTTCGGAAGAGACAGGTACGTTAATAGTTAATAGCGTACTTCTTTTTCTTGCTTTCGTGGTATTCTTGCTAGTTACACTAGCCATCCTTACTGCGCTTCGATTGTGTGCGTACTGCTGCAATATTGTTAACGTGAGTCTTGTAAAACCTTCTTTTTACGTTTACTCTCGTGTTAAAAATCTGAATTCTTCTAGAGTTCCTGATCTTCTGGGATGTGTGCGCAGTGCCTATCGACGAATAGAAGTCT
+
;<;@;DBCAA;CCCCBBBCCBCBBBBBCCBBC@@AAL?CD@DABCBBCDF@DBBBB@CACCCB@C@BBBCB@@@B?CADEE2BB>@ADC>@@@B>ABC?BB?ABBC;;9;ACHFCCC@BBB?C@BBBBAAAJ@CCCD?AACCCAABCBBCDBCAB?CCD@BB?CACCBBBBBBD=@@AA?3?4;4;A@@A0AAAAB7;;AAABA;<;@BBBB0BABAC@C@EJAEBBBCBB>B@CBABBB;;;CC<A;;;BCC@A>>000A;A@HDCCBCB>BCBB?A:::
@ATNG8:03308:03101
GATGGTAGTAGTACACTAGTCATACCAGAAGATCAGGAACTCTAGAAGAATTCAGATTTTTAACACGAGAGTAAACGTAAAAAGAAGGTTTTACAAGACTCACGTTAACAATATTGCAGCAGTACGCACACAATCGAAGCGCAGTAAGGATGGCTAGTGTAACTAGCAAGAATACCACGAAAGCAAGAAAAAGAAGTACGCTATTAACTATTAACGTACCTGTCTCTTCCGAAACGAATGAGTACACACTCTCATATGACACATCGACGAATAGAAGTCT
+
;;44.499:<>>>>>===<==BBBB?BCB?BBBA<;5;5;@A?;5:7>:7B;>>==::;;+;?BBBA??>;;;;37349999(9949.55605<=9696=<<<@@>A@CC@;;:=@@@@ABACBBBCCCBCC@CCCC@C999AA@?9?;;;;5;A@@ABBB?BCCBBB?AA=99:>A@999299=<AAAAA/AE:>888B@@@@=B>>=>@9=9==BCH@DBBBBDA=A<@==5=00*0==>???>A>>?AB?====CBAAABBA???::4:@@A>AAAB
@ATNG8:03314:03080
GATGGTAGGCGACATACATACTCGCCAGAAGATCAGGAACTCTAGAAGAATTCAGATTTTTAACACGAGAGTAAACGTAAAAAGAAGGTTTTACAAGACTCACGTTAACAATATTGCAGCAGTACGCACACAATCGAAGCGCAGTAAGGATGGCTAGTGTAACTAGCAAGAATACCACGAAAGCAAGAAAAAGAAGTACGCTATTAACTATTAACGTACCTGTCTCTTCCGAAACGAATGAGTACGATGAGAGAGCTCTCTCTACCATCGACGATTAGAAGAT
+
<<<<8<==9=666?>>669=@A@;;66<<255::45257<=<774=7B<7B8477BCCEC3C<?????>?>::=3==@====,=@;>2;;;&999.6CB@=BA?@=@>AA?BCD?AB??@BCCCCCBBBCBC@A@@@=@@@AABBC?B?B;;7<AAABBCB@CBBBBB@EC@ABA>@A><<77733889:9+661622299:9A:=889>>9>=::;;:@DCCCCBB=@=@@?9?9848=>>AABAB999BA>=5888>;9::=<:<=999////56652--,
@ATNG8:03309:03112
GATGGTAGCAGACGTGACAGAGCGCCAGAAGATCAGGAACTCTAGAAGAATTCAGATTTTTAACACGAGAGTAAACGTAAAAAGAAGGTTTTACAAGACTCACGTTAACAATATTGCAGCAGTACGCACACAATCGAAGCGCAGTAAGGATGGCTAGTGTTACTAGCAAGAATACCACGAAAGCAAGAAAAAGAAGTACGCTATTAACTATTAACGTACCTGTCTCTTCCGAAACGAATGAGTACTATGTAGAGCTCTATACTAATCGACGAATAGAAGTCT
+
FBBB9BCHDDCDABACCCCCCCCCD?BBB?BBCA@@<@?BBBABCB>AB>B>@@@BAAAC2A?CCCAAABBBAF:==:;;;;*;B@C5;;<6;BB=BA@ACBBAA>A?AC?BBB@BBAABCEECCCCBBCCC@BBBB>@@A?BBBB>B@D999:CBBCBB?BBBBBBB@BB>BBB?BBAAA=?;;6;CBBB/AA:>==>@@@>>;>=@@@A<A<==BCC?BBBBBBB?B?BAD<CCC=AAABBBBBBBBBCCA??AAA@@>@@A<>>>>>>><>>>D:>>>>
@ATNG8:02001:02016
GATGGTAGCACGACACGACGATGTGTACTCATTTGTTTCGGAAGAGACAGGTACGTTAATAGTTAATAGCGTACTTCTTTTTCTTGCTTTCGTGGTATTCTTGCTAGTTACACTAGCCATCCTTACTGCGCTTCGATTGTGTGCGTACTGCTGCAATATTGTTAACGTGAGTCTTGTAAAACCTTCTTTTTACGTTTACTCTCGTGTTAAAATCTGAATTCTTCTAGAGTTCCTGATCTTCTGGTAGAGCGTGCATATATCTACCATCGTTCGGTCAGAGTCT
+
;;;C?A@BBBA;66===>>0//9>CDDHBBADE=BBB=;;:;BFDEBBBBAFE@@A@B@CCCB?B?B9;:DCCBB?AAAA@2@A?B><>8?@@A?BBC@BB<??ABBB?B:::AC==:=@B=B<??>>>>>C=B@@A499;677::>=AAB>==?<;;;<AD:>578;??B@@@<@AAAA5=8=::7666)7<666*--9--,7--/)///(.679;5>3;;3;@AA?>>:><AABB>>:>@?;?==///;;=AB@@==>BB==:>===><@A=ABCCCCCCB
@ATNG8:02035:02041
GATCAGTGTAGTAGACCAGAAGATCAGGAACTCTAGAAGAATTCAGATTTTAACACGAGAGTTAAACGTAAAAAGAAGGTTTACAAGAACTCACTGTTAACAATATTGCAGCAGTACGCACACAATCGAAGCGCAGTAAGGATGGCTAGTGTAACTAGCAAGAATACCACGAAAGCAAGAAAAAGAAGTAACGACTATTAACTATTAACGTAACCTGTCTCTTCCGAAACGAATGAGTAACGTGTGACGTACGTGAGCTACCATCGACGAATAGAAGTCT
+
?;;CCCCBBBCCDDBC:=>C@CCAA@B=B<AACDDDD@BB?@8;?B;;;;.56556<A:;9905B=@??BDCD5BB>A5;;095;7=>787/////8)/+/;6<<=449@?A@@987>??<>9928@@A????997<</7077=073=B474:6>;;;AA<AB?@@@@BA>?@3:00+/9:>>0880;/-)----6661828:<<6:47---(-08--/89<.5.57=05>>:<88933-3;3378:??A@@@AABBBBBB@BBAAAAAB?ABA@=@?::
@ATNG8:02032:02091
GATTATACGTATATCTATGTACTCATTCGTTTCGGAAGAGACAGGTACGTTAATAGTTAATAGCGTACTTCTTTTTCTTCTTTTCTGTGGTATTCTTCTAGTTACACTAGCCATCCTTACTGCCGCTTCGATTGTGTGCGTACTGCTGCAATATTGTTAACGTGAGTCTTGTAAAACCTTCTTTTTACGTTTACTCTCGTGTTAAAAAATCTTGAATTCTTCTAGAGTTCCTGATCTTCTGGGTCTCTCTCTCACGCACTGACCATCGACGAATAGAAGTCT
+
@;;469@CAA<HCBBBA;:;:9:A::7:EFD>DD=@6544:9::8===<<7@27739498<ABBAB@@A>?????.=@;:999+:@===197<8650./...(.333.22:28==7=6<;<//)/884:;:::>=AAA@>=>>==>==AA=<;;<@@7;6:A>>>@@@@65;@A?.?9?:;=:87(55366.6..-77,---(.6666%33;588383..*.988ABC9959///::4::>B:A>==>>A777?=<=A?888=::;;@@AAA=:89;499:9
@ATNG8:02011:02180
GATGGTTGCTCGCTGATGATATCTCCAGAAGATCAGGAACTCTAGAAGAGTTCAGATTTTTAACACGAGAGTAAACGTAAAAAGAAGGTTTTACAAGACTCACGTTAACAATATTGCAGCAGTACGCACACAATCGAAGCGCAGTAAGGATGGCTAGTGTATCTAGCAAGAATACCACGAAAGCAAGAAAAAGAAGTACGCTATTAACTATTAACGTACCTGTCTCTTCCGAAACGAATGAGTACTACTCTCAGAGACACACTAATCGACGAATAGAAGTCT
+
B<AB?B?BBCCCCCCCCBCBBCCCC?CCC@B@@A987:?CCCBBBC?ABAB@@??>>>>>2@?CCCABBBBBBB=@=;;;;;*:;5::AAA6@;?7;;;BCBBBB?B?BC?ABB<??BBCDCCDCCCCCBBB?BCCC?BAAABBBB>B@CAA>ACCCCBB@@@CAAAA>BB?@@@=@??@>3>9818>??A/<;7=///==A;;8;=BB>><><A?BBA>AABBBBB@E?BBB>BBB?BBBBCCBB@@@BBBBB@@@BAA=>??=A@A<>=>:;<<A7:;>>
@ATNG8:02028:02171
GATTAGTGTCTATGAGAGTGTGTACTCATTCTTTTCGGAAGAGACAGGTACGTTAATAGTTAATAGCGTACTTCTTTTTCTTGCTTTTCGTGGTATTCTTGCTAGTTACACTAGCCATCCTTACTGTGCTTCGATTGTGTGCGTACTGCTGCAATATTGTTAACGTGAGTCTTGTAAAACCTTCTTTTTACGTTTACTCTCGTGTTAAAAATCTGAATTCTTCTAGAGTTCCTGATCTTCTGGTCTACTACACTGTACTCTACCATCGACGAATAGAAGTCT
+
5558=@AACBAAA;<=>BBBCCBJCCCBC@CDDD9CC@C?CCDCCAA?BDCCC?B@BBBB?B@CBDDBBCBA=:::9:(7><>99::&3??A?BAC?BB@B@BBBC?BBB@>>>@<@>><><@>???;;;<@AAA:==?=<<>>>>>BC>==@89;;<>>=B=A>>>AA@>>;>AACB;C;=87////'/:898)//7677=AA@;?DDD/A?@?B<B<??;>@CCA>=7>;A?9955069;7;;A@@@A@@@???BA@@;6606666998838@AB=>>>@
@ATNG8:01992:02280
GATGGTAGGTGCACATGAGTGTATCCAGAAGATCAGGAACTCTAGAAGAATTCAGATTTTTAACACGAGAGTAAACGTAAAAAGAAGGTTTTACAAGACTCACGTTAACAATATTGCAGCAGTACGCACACAATCGAAGCGCAGTAAGGATGGCTAGTGTAACTAGCAAGAATACCACGAAAGCAAGAAAAAAGAATTACGCTATTAACTATTAACGTACCTGTCCCTTCCGAAACCGAATGAGTACGATTAGAGAGCTCTCTATCGACGAATAGAAGTCT
+
4//75://)//779:<<<9;9;65>9=AB@A=@@::6;@B@@@B@@<@B?B?BBBDDCCC5DGBCC=;;BBDDM>AA;;;;;*4::?9@@?3=<?:>:==::9>@8@=AA>ABB389@9;;AACDGDHAAAC@BA@@<@A@@:::?=@@E<;:<BBBCCCB>AABAAA>AA<AAA4:0;::5:00*//////%--(.(..78:8:5505996-2-25>>@=@@;;;/08<8000*.(-.)--/6968987,338669:9///:9==@@===7=:::7925.
@ATNG8:01992:02314
GATGGTAGCGCGACGAGCGTAGACCCAGAAGATCAGGAACTCTAGAAGAATTCAGATTTTTAACACGAGAGTAAACGTAAAAAGAAGGTTTTACAAGACTCACGTTAACAATATTGCAGCAGTACGCACACAATCGAAGCGCAGTAAGGATGGCTAGTGTATCTAGCAAGAATACCACGAAAGCAAGAAAAAGAAGTACGCTATTAACTATTAACGTACCTGTCTCTTCCGAAACGAATGAGTACTATGAGAGCTCTATACTAATCGACGAATAGAAGTCT
+
<BDC?BBDBBBAAABBCBB@@@:::5:BB?BCAA??=??BBCCAA@?CD:=:=BBBBBBB3B?BBBBBBBC@<=7>>BBEDD5BB=A=AAA7CCCAFBBBDECCC?@>@C?CBC=??BCCCCCJCCBCCBBB?B@@?=@?>>AA987;@C@@?@CCBBAAABBCCBAA@CC?AAA;>>><<5:8808>@?@/@B:>888==B@@<@>????<A;>>CDE@C@@@CBB?A?BBD>BCC@AAABBBCCBBBBB::>AAAAAAAAA<@>565<@<:;;C<??A;
@ATNG8:01999:02341
GATTAGACATATCGTACTCTCTGTACTCATTCGTTTCGGAAGAGACAGGTACGTTAATAGTTAATAGCGTACTTCTTTTTCTTGCTTTCGTGGTATTCTTGCTAGTTACACTAGCCATCCTTACTGCGCTTCGACTGTGTGCGTACTGCTGCAATACTGTTAACGTGAGTCTTGTAAAACCTTCTTTTTACGTTTACTCTCGTGTTAAAAATCTGAATTCTTCTAGAGTTCCTGATCTTCTGGTGAGATATGCATGATGCTACCATCGACGAATAGAAGTCT
+
966;CAABB@ACAAACCCE@@ACCBBADCC??@BC>@@>@?B@BBBCB@B999B?B@BBBB>B>BBBAAAA>>9;;;;;+:<7<667)8?>=:?==9=A388@AAA<AAA?>>>>9>>A;A:<<>>>>@@;??A<;<;<??>>>>CBAA@=<<69::>::5:=>>>@AAD::5;>=>>3?:=9;;;::):=666.776///:<<><@A@@/@;:;?:?:;;7;BAA;;;:=:=A=:66177<7===B====777===:===>>:>?;;;@@B<@>>:9:9:6
@ATNG8:01994:02406
GATAGTATATCGCGTCGCTATCCAGAAGATCAGGAACTCTAGAAGAATTCAGATTTTTAACACGAGAGTAAACGTAAAAAGAAGGTTTTACAAGACTCACGTTAACAATATTGCAGCGGTACGCACACAATCGAAGCGCAGTAAGGATGGCTAGTGTAACTAGCAAGAATACCACGAAAGCAAGAAAAAGAAGTACGCTATTAACTATTAACGTACCTGTCTCTTCCGAAACGAATGAGTACATAGATATACGTATAGCTACCATCGACGAATAGAAGTCT
+
==;;?BBBBBCBBAAACDCDBB?BBB>BB@;;::@<@AA996D9@??A>9:873<;;,>9?>@BAA@BABA<??@BCCB5CC?B@BBB<BCDA;;;BCBCBB@D@BB?AAA>AABBBC?CCCCDCCCBC@BCCD@A@A@???B=@=@AB=@AABBBBB@BCBBBB>BB@CBB>A@=>=8:>?>@ADDF2BB?BAAB@>>>@9>;?ABB@D>AABBC?AA?::::<@=BDD;ACC?BBBCBBBBBBCBBBCBBB==>>>>>>><B>>>;::<<:::?;@==>
@ATNG8:02037:02407
GATGGTAGGCGTCAGTACATACGCGCCAGAAGATCAGGAACGTCTAGAAGAATTCAGATTTTTAACACGAGAGTAAACGTAAAAAGAAGGTTTTACAAGACTCACGTTAACAATATTGCAGCAGTACGCACACAATCGAAGCGCAGTAAGGATGGCTAGTGTAACTAGCAAGAATACCACGAAAAGCAAGAAAAAGAAGTACGCTATTAACTATTAACGTCCTGTCTCTTCCGAAACGAATGAGTACTATGTAGAGCTCTATACTAATCGACGAATAGAAGTCT
+
;555855505//////99<=;:;<55.555.55////)/)///88999533-31778/////$/)/6///379333(3788888'8:4:6==<0=:6066///66::6<632,22606895;;<::9988887/)/;00)/8888///*/499<7BBB==CB@<@00/87367/5//(..3333)577177777(55/585555553.3278..)..357949:555995:5444)4993:<>;:?00/?:??CCBBBBBBBBBB>6;;;;=::4::::078:;
@ATNG8:02011:02421
TATGTAGCAGACGTGACAGAGCGCCAAAGATCAGGAACTCTAGAAGAATTCAGATTTTCAACACGAGAGTAAACGTAAAAAGAAGGTTTTACAAGACTCACGTTAACAATATTGCAGCAGTACGCACACAATCTAAGCGCAGTAAGGATGGCTAGTGTAACTAGCAAGAATACCACGAAAGCAAGAAAAAGAAGTACGCTATTAACTATTAACGTACCTGTCTCTTCCGAAACGAATGAGTACTATGTAGAGCTCTATACTACCATCGACGAATAGAAGTCT
+
/-00////:<<=<<==DCBBB@@A>BB<BDCCCC@D?@@ABBCC@DD@DABBBBCCC9CDACCCBBBCCCDD>AAA@@@@2@A;?4:;:5;BD?CBCCCBBBB?B=@B>@@@@BB@ABBCCDCCCDDCCC?CCCC?CBBCBB@@<?;@??<@CAAABBC@A??@BB?BB?BBB;??=><5?=:5;>AAA.==:?888BBB@>;?<AA??<A<?>BCC@CCCCDCB@B@BBC>BBB?BBBBBABBCCBBBB@AABBBDA>>>@@:>;AAAA@@68:><8?=<=
@ATNG8:02026:02437
TATGTAGGTGCGACATACATACGCGCCAGAAGATCAGGAACTCTAGAAGAATTCAGATTTTTAACACGAGAGTAAACGTAAAAAGAAGGTTTTACAAGACTCACGTTAACAATATTGCAGCAGTACGCACACAATCGAAGCGCAGTAAGGATGGCTAGTGTAACTAGCAAGAATACCACGAAAGCAAGAAAAAGAAGTACGCTATTAACTATTAACGTACCTGTCTCTTCCGAAACGAATGAGTACAGAGAGTACGATATGTCTACCATCGACGAATAGAAGTCT
+
44/////,//<<<<=CA@@A@?@??@<@CC?BBBBCA?BACCCCCBB?BDAC@CB@99999*;@BBBCB@@@BBB=AB@@@@@0@B@B?BBB9ABA?99:?BBBBB?B@BB?AAB@CCBBCBBBBBBBBDCBB?BD@?=?DCABB984;?B:::;@??ABBB@BBCBBB@AA<@AB5::A@@8=::4:<===.<?:?>>=??AAA5768ADD7;8<BCBBACCAA@BB@D@CDD>CBC?AABBBBBBBAB@@@BCCC@@ABBAAA;7;DBA:;<?<:99A176;:
@ATNG8:02027:02436
GATGGTAGCTCTGCTCTGACTCTCGTACTCATTCGTTTCGGAAGAGACAGGTACGTTAATAGTTAATAGCGTACTTCTTTTTCTTTGCTTTCGTGGTATTCTTGCTAGTTACACTAGCCATCCTTACTGCGCTTCGATTGTGTGCGTACTGCTGCAATATTGTTAACGTGAGTCTTGTAAAACCTTCTTTTACGTTTACTCTCGTGTTAAAATCTGAATTCTTCTAGAGTTCCTGATCTTCTGGTGAGATATGCATGATGCTACCATCGAACTTGCAGAGTCT
+
=;9905559556666>@??@B;9565<:88//)///7.7<395566;>=:499://,/7;;;<9=254://///:398988'///(434;145/;27//)/9397::8;65544999:5::<;@:@@;595@@;@ABB?BBBBBA@A@::999??>8>==9;<6;183455;;<><@@@@@2=8;.5555'59;;<4<<@9955559.555&4;;55.5.54.4:::<<>;>9<;=>>>9=>?:???;=?>7/////::/444;5::;53-3:-3338;:344
@ATNG8:02013:02539
GATGGTAGATACTCGCTGAACACCCGGAAGATCAGGAACTCTAGAAGAATTCAGATTTTTAACACGAGAGTAAACGTAAAAAGAAGGTTTTACAAGACTCACGTTAACAATATTGCAGCAGTACGCACACAATCGAAGCGCAGTAAGGATGGCTAGTGTAACTAGCAAGAATACCACGAAAAGCAAGAAAAAGAAGTACGACTATTAACTATTAACGTACCTGTCTCTTCCGAAACGAATGAGTACACATCGTCGTGTCGTGCTAATCGACGAATAGAAGTCT
+
B=BC?BBBBCCCDBB@@@B?;;;@9@?B@@@@BBA>B@B@??CCC=@B>C>;;<78888(:;@AB??;@@@BB:B=>>>@>/<;8<297729?@<@@@@A@@@@;@<@@:>>>8=<>>>;=;@=??@@>>A9=>AA;>>>>==;;7;;?;;7;==<??>>9>>>>@@9>>;A;9499////)///)/999:,995=>>>898@@A8>:=9:::?;>>::<=CBAAAAA:=:<?=5<<<:999A878@@ABAAB;;;>=AA>=>>A=AA???8949=:94:@>>
@ATNG8:02032:02523
GATGGTAGCGCGACGAGCGTAGACCCAGAAGATCAGGAACTCTAGAAGAATTCAGATTTTTAACACGAGAGTAAACGTAAAAAGAAGGTTTTACAAGACTCACGTTAACAATATTGCAGCAGTACGCACACAATCGAAGCGCAGTAAGGATGGCTAGTGTAACTAGCAAGAATACCACGAAAGCAAGAAAAAGAAGTACGCTATTAACTATTAACGTACCTGTCTCTTCCGAAACGAATGAGTACGATGAGAGAGCTCTCTCTACCATCGACGATTAGAAGTCT
+
BBBC@CCCCCCABABBBBBBBCCCE@BCB@B@@A:99:ACBCBBBB?BB?A;000/////$/0685<====:>>8=?CEFII5BB@B<AAA9ABD@AA@BBAAAA?A?AC?BBB>@?BBBCCCCCCCDBBAB=BA998:AAABBBB?A?C:::;DBBBCBA?ACAAAC?CC>BBB>@@???8;;;5;>>?@/?@:?887==><=8=:=>>><@<>>BBA=AAA@??C?C?A@A9@AA=000@AACBB9:9???BBBA;;;?B@@@:>><;==///5;==4?=AA
@ATNG8:02082:01958
GATGGTAGTGTCATATGAGAGTGTGTACTCATTCGTTTCGGAAGAGACAGGTACGTTAATAGTTAATAGCGTACTTCTTTTCTTGTCTTTCTGTGGTATTCTTGCTAGTTACACTAGCCATCCTTACTGCGCTTCGATTGTGTGCGTACTGCTGCAATATTGTTAACGTGAGTCTTGTAAAACCTTCTTTTTACGTTTACTCTCGTGTTAAAAATCTGAATTCTTCTAGAGTTCCTGATCTTCTGGGATGTGTGCGCAGTGCCTACATCGACGAATAGAAGTCT
+
>:;<8==;;;;;;<>?>;;?969?::444:39.559<2;;.5.5559959.494459>7<@@?4;5;A?::::;;.4333&39-45:==4<799@8?=@;??6<<<@AB@CDDCCCDD@CCB?B?CFBBAAAA>ACDE@CABBCDCCCCCCCCBCC@DAA?BC@C?BBCBABCCC@CA@@?4?9=8>@@@@0@A@@@<BBBCCCCCDC?CCCC1CB@BB=A=AC?CCCCCCC?C?BDCCCC@BBCB<BB?@@CCCCCBCCCC@CCBBBCCCCBB@AAAA?AB98
@ATNG8:02085:01977
GATGGTAGGCGACATACATACGCGCCAGAAGATCAGGAACTCTAGAAGAATTCAGATTTTTAACACGAGAGTAAACGTAAAAAGAAGGTTTTACAAGACTCACGTTAACAATATTGCAGCAGTACGCACACAATCGAAGCGCAGTAAGGATGGCTAGTGTAACTAGCAAGAATACCACGAAAGCAAGAAAAAGAAGTACGCTATTAACTATTATCGTACCTGTCTCTTCCGAAACGAATGAGTACTATGTAGAGCTCTATACTATCGACGAATAGAAGTCT
+
BCCD?CCDACAAADBCCCDCBBBBD@BCC@BCBBBB?A?@CCBBBB?BB?B?@?A;;;;;*;?BCCCCCCCCCC>AA99999*9B;A:@@@7@CC@@A@ACECBD?C@BB?BBB>AABBCBCBBBCCDDCBB?BCCB?BBBBCCAA>B@DAB>ACCBCCBB?BBBCA@<@@;??@9>?999+9<<;99999(/:6;///==E@@<?;@@AA=DCDA@>>7;<<<;;;;A;===6>AA<A@@@@A@===A>>>@@>>>??AA=>>>>;;>@B:???A=AA@<
@ATNG8:02072:02075
GATGGTAGTACATGATAGACGACACCAGAAGATCAGGAACTCTAGAAGAATTCAGATTTTTAACACGAGAGTAAACGTAAAAAGAAGGTTTTACAAGACTCACGTTAACAATATTGCAGCAGTACGCGCACAATCGAAGCGCAGTAAGGATGGCTAGTGTAACTAGCAAGAATACCACGAAAAGCAAGAAAAAAGAAGTACGCTATTAACTATTAACGTACCTGTCTCTTCCGAAACGAATGAGTACTATGTAGAGCTCTATACTAATCGACGAATAGAAGTCT
+
><<<6;=BB<<>A>?BBBBBBBBBB?AAB?BBA@@@6;79AA:@?D?@@=?;>=?@@@@@,@>BBC;;;CCCBC>C@@?@@@1?A<C4:99&/:;5////;;:??;>9=?;=?@<?@??@AAA;;;BCCCCC@CCCC>AABBBBCD>C@CBB?BC???C>><?AAA9949@>AAA==6////)///)/;;;<<'7709/..78;=B38159;;4949=BCC@CC;;;B?;@;;;;/;;;5:ACABBCCBBBBBDBB@ABBBCCC;;7>>=<<6618>==8=;;;
@ATNG8:02061:02129
GATGGTAGCGCATATCAGCGCAGCCCAGAAGATCAGGAACTCTAGAAGAATTCAGATTTTTAACACGAGAGTAAACGTAAAAAGAAGGTTTTACAAGACTCACGTTAACAATATTGCAGCAGTACGCACACAATCGAAGCGCAGTAAGGATGGCTAGTGTAACTAGCAAGAATACCACGAAAGCAAGAAAAAGAAGTACGCTATTAACTATTAACGTACCTGTCTCTTCCGAAACGAATGAGTACCTCTCAGACGCTCGTCCTCCATCGACGATTAGAAGTCT
+
CCAB>B;66@CCA@@CCCCCCCAAA<@DC@DBDDBB?B>AACBBBA?@@;A>BBCCCCCC1C?CBCEEEBCCDE>BB@@@B@2@C=C4;;;.;B?<9;9@AC@?A?B>AB?BBB=?>BBBCCCCCCCCECCC@CCCC?CCBCAAAA<@>@9999CBBBCCD@CC@??A?AC>BBB:;;777)99949CCCD3BB?B988??@@@;A:??AD7=7?ACCC?BBBBABD>A>ACC=CBB@BBBCCCC??@?BBBBB@@@BA==9AA;@>??>@@@><@@B:<<>>
@ATNG8:02072:02164
GATGGTAGCGCATATCAGCGCAGCCCAGAAGATCAGGAACTCTAGAAGAATTCAGATTTTTAACACGAGAGTAAACGTAAAAGAAGGTTTTACAAGACTCACGTTAACAATATTGCAGCAGTACGCACACAATCGAAGCGCAGTAAGGATGGCAAGTGTAACTAGCAAGAACACCACGAAAGCAAGAAAAAGAAGTACGCTATTAACTATTAACGTACCTGTCTCTTCCGAAAACGAAGAGTACTATGTAGAGCTCTATACTAATCGACGAATAGAAGTCT
+
///0)////=@CABBCCCCBBCBBB8A@@=BAB<;;=@?BBBBB@A;@@,0)/9/44444$57<<=>>655559)9?;;;;.9C2:.959&55:89565555:;7:8==75857>?@@AABBBAB@@:;9A5;:>?;@=@@A?@?=B?B;;8;@<?AAAA=BBB???@BB@BBA>@@@?A9?9858DDDD/AA?CCCB97689161///8(/(/5999.9:9;;A>8<84444&4883444;<==>==B@?>9933773:?<A=B?AB==?;?BA@<AA=;
@ATNG8:02044:02246
GATGGTAGATATATGCACGCTCTACCAGAAGATCAGGAACTCTAGAAGAATTCAGATTTTTAACACGAGAGTAAACGTAAAAAGAAGGTTTTACAAAACTCACGTTAACAATATTGCAGCAGTACGCACACAATCGAAGCGCAGTAAGGATGGCTAGTGTAACTAGCAAGAATACCACGAAAGCAAGAAAAAGAAGTACGCTATTAACTATTAACGTACCTGTCTCTTCCGAAACGATGAGTACACATCGTCGTGTCGTGCTAATCGACGAATAGAAGTCT
+
<<AB>==DDAABBA;;5<<?A>A?A445<588<@::6:<@@@00/;6?F<@=>>>98777$33755;>5=8727/55=99::):<9B8BBB2BBCJJ<AC>AA00-06::7?BB?CBCCC:::BAA??::9A=:::A=?>??=9:88?9?@A=BCBBBC995:AA@BB>BA>=CC=?@999*7>>8=@@=>,88.6::>=====9=:><::1818<:;:<@BAAAAA;@<@@>78;;::9@:99B@ABB?@?CBA@?@;000@=@@BBC??=??>@?D>;:
@ATNG8:02056:02221
GATGGTAGAGTACAGTGTAGTAGACCAGAAGATCAGGAACTCTAGAAGAATTCAGATTTTAACACGAGAGTAAACGTAAAAGAAGGTTTACAAGACTCACGTTAACAATATTGCAGCAGTACGCACACAATCGAAGCGCAGTAAGGATGGCTAGTGTAACTAGCAAGAATACCACGAAAGCAAGAAAAAGAAGTACGCTATTAACTATTAACGTACCTGTCTCTTCCGAAACGAAATGAGTACTATGTAGAGCTCTATACTACCATCGAACTTGCAGAGTCT
+
::::7<<ACCCCCBB;;;CDCB@@C@CBB@BAA?>?>A?BBDBCAA>AB?A?BB@AABB9B@BA@AA@=>877-8=ACDD7@@8;7:D>DCC?AA@@@@@:;5;@@@<@@@=????BB@AA@@>=9;49.4=<?<???@@::7<D=;;;5:A????8949;?>>?;<;8===8==?>>56//(//555'..(222559:8848655579>;@BBBB?@@@ABB@=?<899/7889)9<<;;??=>?:?B:;779>AAAAA778:====>18818>>A<>;;:
@ATNG8:02064:02411
GATGGTAGACATATCGTACTCTCTGTACTCATTCGTTTCGGAAGAGACAGGTACGTTAATAGTTAATAGCGTACTTCTTTTTTCTTGCTTCGTGGTATTCTTGCTAGTTACACTAGCCATCCTTACTGCGCTTCGATTGTGTGCGTACTGCTGCAATATTGTTAACGTGAGTCTTGTAAAACCTTCTTTTTACGTTTACTCTCGTGTTAAAATCTGAATTCTCTGAGTTCCTGAATCTTCTGGGTGCGCTTACAGTCTCTCTACCATCGGACTAATAGAAGTCT
+
B9:68<;?@BDAAACBBA?A@@??FDCCB:::<??AA<AC?C?CB@??BC?B897C8B=B@@=<:7//.55./.2+222222#264978026874<6505<399>AAB=BA:;;>AB<@=>:=;;;;>@???<AA=<6<:99:>=>CAAAA>>>@:;;;=BA<@7;;>>>88885///88+8/5058<<<+=;798.5555333338+222&279893833336888;48,--7-25505;AC3;;;>=<8<<988/..8866647332,2255,2---27656
@ATNG8:02062:02438
GATGGTAGCTATACGTATATCTATGTACTCATTCGTTTCGGAAGAGACAGGTACGTTAATAGTTAATAGCGTACTTCTTTTTCTTGCTTTTCGTGGTATTCTTGCTAGTTACACTAGCCATCCTTACTGCGCTTCGATTGTGTGCGTACTGCTGCAATATTGTTAACGTGAGTCTTGTAAAACCTTCTTTTTACGTTTAACTCTCGTGTTAAAATCTGAATTCTTACTAGAGTTCCTGATCTTCTGGGTGTATCAGCGACGATCGACGAATATGAACGTCTCTCACCG
+
<CBC?CCBBBCDCBCB@@?BBBC:65<<=;;?8@@@C=BB<?6559;<5545<??A5:58???8@;??:A<@::B7@@??>+@=495555&29;7.33=6<=8:722=>0627789??>A?A:>8=>?885;;7>><>9<<9:8;7::99A=<865/---0--(-,579<<=?:<176656'51:4;::::,:;;;;)/)/:::::?>>5;;;/;??;;5;9><;??>>>>>>:?:@A>@>>89///*///866653333399=AA>>==@???@47666---,22,2
@ATNG8:02092:02059
GATTAGTATAGAGCTCTACATAGTACTCATTCGTTTCGGAAGAGACAGGTACGTTAATAGTTAATAGCGTACTTCTTTTTCTTGCTTTCGTGGTATTCTTGCTAGTTACACTAGCCATCCTTACTGCGCTTCGATTGTGTGCGTACTGCTGCAATATTGTTAACGTGAGTCTTGTAAAACCTTCTTTTTACGTTTACTCTCGTGTTAAAAATCTGAATTCTTCTAGAGTTCCTGATCTTCTGGGCAGACTCTCACACGCCTACCATCGACGAATAGAAGTCT
+
<<<266<<<>>B@<<<<;;;===CBA@<00)0==;8=?9>9?@B@BAB?BAA><;<<@@AA@D?BBB@>>>>?5@BBAB/>=9<888)5><:08579<>:?>?>>=7;;;;@???=@@A:=:=AA>678@9@@==-//:7;;>=@@@CA=:9=7///7<;595=?????@AA;?@DEE5=7:5:==>=/=><<<6<<@::;A@>><>AAA/ABC>>:>=@@=@@@@>>>=D<@@@>>>:9==@4@666<<<8==@@<=>796606;966;63-3799-36;;
@ATNG8:02130:02178
GATGGTAGGCGTGTGAGAGTCTGCCCAGAAGATCAGGAACTCTAGAAGAATTCAGATTTTAACACGAGAGTAAACGTAAAAGAAGGTTTTACAAGACTCACGTTAACAATATTGCAGCAGTACGCACACAATCCGAAGCGCAGTAAGGATGGCTAGTGTAACTAGCAAGAATACCACGAAAGCAAGAAAAAGAGTACGACTATTTAACTATTAACGTACCTGTCTACTTCCGAAACGATGAGTACACATCGTCGTGTCGTGTACCATCGTTCTCCTTAAGTCT
+
;;;<8<<@;@;69CCBCCC;;:C>A3;?>1954=99457=@@A::8:??9?9;<;7999*73<<:?88;=;;;3;<5555'25.7+222&2694:97;;>;8:=C<>>8=9:065;;@@AAAA>;>8:<<7//+/966977;999:>;8885;;9;=>::5:=>=76.5<6:<=688;>A7@=;756666$577:9A=<99<99/9:9;;;5;8>>>AA<??A;;:9;6;8<9;06///469-..7335;55222765559?AA=<==@D=@@C=A<A;??=>
@ATNG8:02141:02212
GATGGTAGCTCACGTACGTCACATGTACTCATTCGTTTCGGAAGAGACAGGTACGTTAATAGTTAATAGCGTACTTCTTTTTCTTGCTTTCGTGGTATTCTTGCTAGTTACACTAGCCATCCTTACTGCGCTTCGATTGTGTGCGTACTGCTGCAATATTGTTAACGTGAGTCTTGTAAAACCTTCTTTTTACGTTTACTCTCGTGTTAAAAATCTGAATTCTTCTAGAGTTCCTGATCTTCTGGGATGTGTGCGCAGTGCCTACCATCGAATCACGAAAGTCT
+
4444.5===666>>==96:@BBBBCBCBCEBA?@@@E<BB@C?A@@DGCB?BCAAA?C?CCCC?B?BBBBBBBBB@BBBBB2A>8<<>D:@BBB<>>B?BB@BAB?=<:=>>A@@@A<AAD:=:?A@@;<<A=B@??:=<A=====??@@@AAAA=?;;8;A=A=@@@@@@@@@<@@@AA5<8<898888)8=888066;///=:7;5;>>>/>AABB=B=>>:=<<::;?<@=CA???@<<<==6=///=669:6;9963-36603337@9==AAAAD8>>@@
@ATNG8:02098:02497
GATGGTAGCTATACGTATATCTATGTACTCATTCGTTTCGGAAGAGACAGGTACGTTAATAGTTAATAGCGTACTTCTTTTTCTTGCTTTCGTGGTATTCTTGCTAGTTACACTAGCCATCCTTACTGCGCTTCGATTGTGTGCGTACTGCTGCAATATTGTTAACGTGAGTCTTGTAAAACCTTCTTTTTACGTTTTACTCTCGTGTAAAAATCTGAATTCTTCTAGAGTTCCTGATCTTCTGGAGATATCATCAGATCGACGAATAGAAAGTTCTATCCACCGACTGCCCCATAGAGGAGGCTGAGA
+
A<B=;DCCBCCCFCBBBCCCCCC@@@CCDDAA<ACDE=A@?A@DBBACAA>BBBAA>B?BBA@?A?BBCAABACA>?????2AA<A>??:@CBB?BBA<>?198;?BB=AAAA???@7==?:>;???A99;<=B>>>:=<<==<>>AB@>????@<6768=>:?;???@?@@;;5::;:;1::@98////(/9----(--3---85557555'58:35/54//-/==<===;?6;;???@7;;>;>BBBA>>>BBAAAAA@@??@;>A888.5916886735429,,,2255*555622025,2***,,
@ATNG8:02118:02530
GATCGAGCGTCTGAGAGGTACTCATTCGTTCGGAAGAGACAGGTACGTTAATAGTTAATAGCGTACTTCTTTTTCTTGCTTTCGTGGTATTCTTGCTAGTTACACTAGCCATCCTTACTGCGCTTCGATTGTGTGCGTACTGCTGCAATATTGTTAACGTGAGTCTTGTAAAACCTTCTTTTTACGTTTACTCTCGTGTTAAAAAATCTGAATTCTTCTAGAGTTCCTGATCTTCTGGTGTCTGATCTGTATCACTACCACGACGAATAGACTATCGACGAATAGAAGTCT
+
99:@B@@ACCGCCCCA@?@CCBA;;6;?@;?A?A?BBBBBBB>BBBBE?C@BABA=@=A@@@?:>?@<=====,?@:@ABB>BFC=588:49;/3:A=BD<>>>==<BA>ABB@B@BCAA>;:@=ABBA<@:;:=>>=AA@@@@><<8>AA<AA:;6=?==<=A8858HEHD5@;A;@@ABA/?AAAE:A67289;;89469987%7../93838:6;==<BBB@B?B>@@??;?AB?BBA?????:9:BCCBB@@@C>?<789<;8;BCCAAABDBBBCC?AA=A;?787
@ATNG8:02181:01965
GATGGTAGCATCATGCATATCTCACCAGAAGATCAGGAACTCTAGAAGAATTCAGATTTTTAACACGAGAGTAAACGTAAAAAGAAGGTTTTACAAGACTCACGTTAACAATATTGCAGCAGTACGCACACAATCGAAGCGCAGTAAGGATGGCTAGTGTAACTAGCAAGAATACCACGTAAGCAAGAAAAAGAAGTACGCTATTAACTATTAACGTACCTGTCTCTTCCGAAACGAATGAGTACTATGTAGAGCTCTATACTAATCGACGAATAGAAGTCT
+
B<=C@CDDDDEED9;;CBBDCDDAA>BBB?BCB????B?BBC@@AC?CC?C>AA?;:CCC*>5==>@??@;;:A:==@@@@@0AD?I=BBA9@AD?9;6?BBBCE?B@BC?BBD>AABBBCCCCBBBCCCCC@BBAA>@@A?BB@@<A@CBC?AAAACCCC?AAACBB?BC@BBB<>?@>>:>??<A@AAA/AA=AAA@@???@<@;??AD;?<??BBB@CDBBBBB?B?CCC>CCC?CCBBBBBBBAAAAA=>>AA==??AAA<>>>@@@A;>>>A6::::
@ATNG8:02167:02094
GATGGTAGTATATCGCGTCGCTATCCAGAAGATCAGGAACTCTAAGAAGAATTCAAGATTTTTTAACACGAGAGTAAACGTAAAAAGAAGGTTTTATAAGACTCACGTTAACAATATTGCAGCAGTACGCACACAATCGAAGCGCAGTAAGGATGGCTAGTGTAACTAGCAAGAATACCACGAAAGCAAGAAAAAGAAGTACGCTATTAACTATTAACGTACCTGTCTCTTCCGAAACGAATGAGTACCTCTCAGACGCTCGTCCTACCATCGAATGAGGTTAGTCT
+
//::7>A@A>CCCA@@CCCB=A@:4.45525A>00/)/)-77//+/;6:8383/0)///////#/4989:;988339+3855555$5:5;7<>>2A?D@CBCCBBACC@B?CC?BBB<??BBDAA@CCCCCBBA?=@@?>:?AAABBAA=A@C;99:AAACCBB?BCCCDD?AA?BBB>==>==/98818::::+;@:?==;;;@;;6;=A>>>:?<?>BCC?BBA@@@@;>;:::59AA???@FD??=?AA@AB>==A@@@@@<>>?<@;;;D=>>>A<>:>CBAB
@ATNG8:02151:02149
GATTGAGAGAGAGACCCAGAAGATCAGGAACTCTAGAAGAATTCAGATTTTAACACGAGAGTTAAACGTAAAAAGAAGGTTTTAACAAGAACTCACTGTTAACAATATTGCAGCAGTACGCACACAATCGAAGCGCAGTAAGGATGGCTAGTGTAACTAGCAAGAATACCACGAAAGCAAAGAAAAAGAAGTAACGACTATTAACTATTAACGTAACCTGTCTCTTCCCGAAACGAAATGAGTAACGTGTGACGTACGTGAGCTACCATCGACGAATAGAAGTCT
+
:<<7;;<CC595;59:)5;@5;B00//)/)55<<<<<294.5.5;?;;;;.94555<<<<<@5>?8?>99999(:C@B5;;;*929>;@@5::55444<.405;6:=C5448:8<=///99;;85525?>?<<900--7738+-/9588;;3333.3778>>9>=555439888:19333(33333$3;4933.3338777.3.3:==4:38///(/06665777-52'279.8444(439;33-48333778344:888:::=<<78337;900,/==;<@B77
@ATNG8:02143:02175
GATGGTAGCGCATATCAGCGCAGCCCAGAAGATCAGGAACTCTAGAAGAATTCAGAATTTTTAACACGAGAGTAAACGTAAAAAGAAGGTTTTACAAGAACTCACGTTAACAATATTGCAGCAGTACGCACACAATCGAAGCGCAGTAAGGATGGCTAGTGTAACTAGCAAGAATACCACGGAAAGCAGAAAAAGAAGTACGCTATTAACTATTAACGTACCTGTCTCTTCCGAAACGAATGAGTACTATGTAGAGCTCTATACTAATCGACGAATAGAAGTCT
+
/://)-/////77<5555555556=4>@@9>>;;;;7;7;555;::744/34;6//)////$/)///556699;=4656>>>>+>=1616<<0;<;554.444888:797::544404<<=>===<;;?>>>>>26666:====>=<<8A>B?@=@AA@@:;;?CBBBBB784=>//)///(/;.6/--;:::)//(/322...794937788/5.75>9:2:95944439.44:)444.333::<93//6///-6///633855569885555/5777.5555
@ATNG8:02143:02197
GATGGTAGTATCTGCACACTCTGTCCAGAAGATCAGGAACTCTAGAAGAATTCAGATTTTTAACACGAGAGTAAACGTAAAAAGAAGGTTTTACAAGACTCACGTTAACAATATTGCAGCAGTACGCACACAATCGAAGCGCAGTAAGGATGGCTAGTGTAACTAGCAAGAAATACCACGAAAGCAAGAAAAAGAAGTACGCTATTAACTATTAACGTACCTGTCTCTTCCGAAACGAATGAGTACCTCTCAGACGCTCGTCCTACCATCGCAATTGCCTAGTCT
+
55<=3;;;ACBBBBBBCBBBBBBGC@DCC?BBB@@@<?;@@BABBB?BC?B=:9::9BCC3C?BBBBBBBBB>B:==AAAAA0@A=A5;;;49CD@BA<@DCCAB?AACD@CBB?BBCBCBBBCCDFFDBBB@BBBB?CBBAABBB?B@C@@=@@@@CBBB@BBBBBBAAAA;???<@@@@@9@@>9=>>>>/>?;@888@@A@@<@=@?<<8<6<=BBB@CBBBBBB=A=AAA<ABB@AAABCBB?AAA@@@BB;;;BB@@<=<<8;<;;;>:A;??<?BD:;:
@ATNG8:02187:02295
GATGGTAGCGCATATCAGCGCAGCCCAGAAGATCAGGAACTCTAGAAGAATTCAGATTTTTAACACGAGAGTAAACGTAAAAAGAAGGTTTTACAAGACTCACGTTAACAATATTGCAGCAGTACGCACACAATCGAAGCGCAGTAAGGATGGCTAGTGTAACTAGCAAGAATACCACGAAAGCAAGAAAAAGAAGTACGCTATTAACTATTAACGTACCTGTCTCTTCCGAAACGAATGAGTACGATGAGAGAGCTCTCTCTATCGACGAATAGAAGTCT
+
?;;@<B;69BCCCCCCCCC@?AA@@:ABD?CBBBBB@C@CCBBBBB?BC>A8?=?;;:::*;>BBC;<;CCDCI?BA@AA@A,AB?F?AAA9ABC?CCCCCCBBA>A?BA>>>?<?@AACCCBBBCBCBCBC@DDDC@CCB?????4:6;AA=BCCCCECA?BBAAAB???;?@@9??@@?:@AA?BCDCC3@@=@00/66;>A6;5;=>>:><@?CBB?@A@@@AB?C?BCC>CCC@:::BBBABB>??AAABBBCC?;:AAAAAAA=>><:::>:>@@@
@ATNG8:02187:02317
GATGGTAGAGTACAGTGTAGTAGACCAGAAGATCAGGAACTCTAGAAGAATCAGATTTTTAACACGAGAGTAAACGTAAAAAGAAGGTTTACAAGACTCACGTTAACAATATTGCAGCAGTACGCACACAATCGAAGCGCAGTAAGGATGGCTAGTGTAACTAGCAAGAATACCACGAAAGCAAGAAAAAAGAAGTACGCTATTAACTATTAACGTACCTGTCTCTTCCGAAACGAATGAGTACATAGATATACGATATGTCTATCGACGATAGAAGTCT
+
89;F@CDD@@<BB>=666>><<<:504::398<<99.35<<=?:??;?>,0/8667777'7,335777;8888.2244444$55.5.55)5;:5<<<<=><<;7;755.369)///////559<<566==9@??@5:988=>?A20*000)/7///7;?8AA;;;B;=<?BA?;>?;;;3755.577788%55-2557:866646279??6@55255504=@:?:;7<04480833.38;>>@ABAABA>9:997<655<<:99;8987///.9;5>;;;
@ATNG8:02159:02463
GATGGTAGTACATGATAGACGACACCAGAAGATCAGGAACTCTAGAAGAATTCAGATTTTTAACACGAGAGTAAACGTAAAAAGAAGGTTTTACAAGACTCACGTAACAATATTGCAGCAGTACGCACACAATCGAAGCGCAGTAAGGATGGCTAGTGTAACTAGCAAGAATACCACGAAAGCAAGAAAAAGAAGTACGCTATTAACTATTAACGTACCCGTCTCTTCCGAAACGAATGAGTACACATCGTCGTGTCGTGCTACCATCGTTCGGTCAGAGTCT
+
A<9;26=DB?>ECCBBDCCE@@@CC@CAB>AAAA@@=@?CAAAC>>9?A;=9>@@;;;;;*;@BCCCDCCCCCC=C;:9@@@,=?9>2999&55506AA?CA@0006::6:?A8ABABBBCBBBCCCCC:9:;@@@@@@@BBB::5<>A;;7;BAAABBE9;:A???<>?<<9929>9::,::9:@AFDD2BB@C999;:::;5;=B=>=<><>>CDHD>BBBBBB@C@CDD=C;;7;AAABCC@@?CCCBBAA@??@@::337133333,38,3777333>9
@ATNG8:02176:02462
GATTAGTATAGAGCTCTACATAGTACTCATTCGTTTCGGAAGAGACAGGTACGTTAATAGTTAATAGCGTACTTCTTTTTCTTAGCTTTCGTGGTATTCTTGCTAGTTACACTAGCCATCCTTACTGCGCTTCGATTGTGTGCGTACTGCTGCAATATTGTTAACGTGAGTCTTGTAAAACCTTCTTTTTACGTTTACTCTCGTGTAAAATCTGAATTCTTCTAGAGTTCCTGATCTTCTGGGCAGACTCTCACACGCTACCATCGACGAATAGAAGTCT
+
9;;6<=>=<<@@@55555555=BCBDC;;::@?@?8?B::<>DA@9:9?AD>99006<>??<?00/=9<==::1:9575'58+22222'2<8505;9477-//68;<6=>>>===D5:;>5;5988/////6<<<>;??A:987///>>8988:27594<@2729>=776<66(./777+748599999(53888.8---2-,---...&.35595:68826653333.32663338-2233-3---99889///6222,,),2222722-3933-38;9
@ATNG8:02187:02491
GATGGTAGCACGACACGACGATGTGTACTCATTCGTTTTGGAAGAGACAGGTACGTTAATAGTTAATAGCGTACTTCTTTTTCTTGCTTTCGTTGGTATTCTTGCTAGTTACACTAGCCATCCTTACTGCGCTTCGATTGTGTGCGTACTGCTGCAATTATTGTTAACGTGAGTCTTGTAAAACCTTTCTTTTTACGTTTACTCTCGTGTTAAAAATCTGAATTCTTCTAGAGTTCCTGATCTTCTGGACGACGCGCACTGACACTACCATCGTCGAATAGAAGTCT
+
<66C;ECCCCB<<<>??=@;6666>CCCCEBB=A;:;:.<>B?CDBAACB?C????;?=@@??3947?AACCBAA<98879'5:/58::660.).6:..,/=69965693;@>>>?BB>@;;8;<@@@@@@@C<@>=<587==>>;;;?>>>9999)/)/6/661;<AAAAA@@;;5:;;:<-<088)8::::*79///)////989=@@=@AAA/A>>>@<A<@@=?>?@@@A<@=?::;>>;>@@<@@::;==??A?>>>AA>>>A<@@B@@@?B<AA?A<AA=;
@ATNG8:02150:02537
GATGGTAGCGCACACATAGATACGTAACTCATTCCGTTTCGGAAGAGACAGGTACGTTTAATAGTTAATTAGCGTACTTCTTTTTCTTGCTTTCGTGGTATTCTTGCTAGTTACACTACGCCATCCTTACTGCGCTTCGATTGTGTGCGTACTGCTGCAATATTGTTAACGTGAGTCTTGTAAAACCTTCTTTTTACGTTTACTCTCGTGTTAAAAATCTGAATTCTTCTAGAGTTCCTGATCTTCTGGTCTACTACACTGTACTCTACCATCGTCGATAGAAGTCT
+
::<<7<<<<<>BA@AB@@?B@<<7//)/68-/)/(//8///)4.445::>>5999555)56;;75(-(-(-7-/55568==@@?+;;2559;24455.5557;<8<;::45.59555659;7;4924.599::5557<:8<39=444955<;??5//7:49//)--(-(-///55<<<8665=<+<.5.55555$5:555)599:;<>666:=@D@1><<@>2929?299AABBC@C?998??D<@@C>ABBBBBBBBCBDEECCCCDB7;<0000000;.0*///7
@ATNG8:02237:02011
GATGGTAGTGTCATATGAGAGTGTGTACTCATTCGTTTCGGAAGAGACAGGTACGTTAATAGTTAATAGCGTACTTCTTTTCTTGTCTTTCGTGGTATTCTTGCTAGTTACACTAGCCATCCTTACTGCGCTTCGATTGTGTGCGTACTGCTGCAATATTGTTAACGTGAGTCTTGTAAAACCTTCTTTTTACGTTTACTCTCGTGTTAAAAATCTGAATTCTTCTAGAGTTCCTGATCTTCTGGATAGCGACGCGATATATCATCGACGAATAGAAGTCT
+
555<7>>;9;<666<==@BBBBAABAAA;BBC=B@@?89<494555<9995;;<BB@E@CAAA8<7;AA555<<;53333&3:-333==1<8<<7;;<8<@6?88<BB?CCCCCBBB@CCB?B@CCCCBBBC@CAB@>BBC:;;BGCCCBBBCBC?CBC?BD?B>@@CBADCDD@B;;;;.<=A;;;;;;*;@AAB=BC@AACBBAA=@@@@0ABBBC@C@BLIFGAA@AA6;6;BAABB<@@B?@@AFFEBB;;;FKGCCCBBBCCCBBA?BBBB@AAAB
@ATNG8:02194:02216
GATGTACGCTCTGCTCTGACTCTCGTACTCATTCGTTTCGGAAGAGACAGGTACGTTAATAGTTAATAGCGTACTTCTTTTTCTTGCTTTCGTGGTATTCTTGCTAGTTACACTAGCCATCCTTACTGCGCTTCGATTGTGTGCGTACTGCTGCAATATTGTTAACGTGAGTCTTGTAAACCTTCTTTTACGTTTACTCTCGTGTTAAAATCTGAATTCTTCTAGAGTTCCTGATCTTCTGGGCTGCGCTGATATGCGCTACCATCGACGAATAGAAGTC
+
,,,,,,,,2222?><6554497778///66/3,35<=6>>9=9=ABBBBB>BCAA@=?=?=BC@C@DCDB??:;;8<===B1?=9;=;;5<///+//;4886555;;=8===BB<=?9=BB>B<AAB@A>AA=@ABB=AACC@A@AB@@@???::5:@@>>@6929?;;;CCAA<>@@@0;4;4:;;;.:@@AA/<;AA@;;:@>;>>?4>=>>>:>=AA?AA@CCCC?C>AB?@@A??@AA;BABABBBCAAABBBBBDCC>@@A@AB;:39=9929A@
@ATNG8:02229:02325
GATGCACACGAGATCTCATCGTACTCATTCGTTTCGGAAGAGACAGGTACGTTAATAGTTAATAGCGTACTTCTTTTTCTTGCTTTTCGTGGTATTCTTGCTAGTTACACTAGCCATCCTTACTGCGCTTCGATTTGTGCGTACTGCTGCAATATTGTTAACGTGAGTCTTGTAAAACCTTCTTTTTACGTTTACTCTCGTGTTAAAAATCTGAATTCTTACTAGAGTTCCTGATCTTCTGGTGTCGTCTATCATGTACTACCATCGACGAATAGAAGTCT
+
B<;;@;AAAFHCBBBDCBCBCCCCBCBA?ABAA8A@=@;@@@BB@A@CCBBA?A>AA@A>A?DABBBBB@A><<<><,<@/79888&2?>><AAA=AC?BBBBAA;>;??@>>>=BBB<@<=<<=;;;E<@@ABD8==@@???=AA@>=8818=>:>>;><;;;BCAAAB8<8888)8:=789898(9:==@-//8///9;/6/69::+;;;;@<@=AB7;;@@@???=C=CBB@>><>?A;;;;===>>???@@???>??A;>=;;@A>>:>A>=:=@??
@ATNG8:02214:02459
GATGGTAGTATCTGCACACTCTGTCTAGAAGATCAGGAACTCTAAGAAGAATTCAAGATTTTTAACACGAGAGTAAACGTAAAAAGAAGGTTTTACAAGACTCACGTTAACAATATTGCAGCAGTACGCACACAATCGAAGCGCAGTAAGGATGGCTAGTGTAACTAGCAAGAATACCACGAAAGCAAGAAAAAGAAGTACGCTATTAACTATTAACGTACCTGTCTCTTCCGAAACGAATGAGTACGAGAGAGCACACGTGTCTACCATCGACTAATAGAAGTCT
+
<<==8<ACCC;;9>CCCDDBBBBCBCCCB@BBA::8594/99//+/;3983:600(/88889)60././/.335590.29====*4925.555&5>A7666;<<<>B;B@CC?AAA>@@@?@@BCCCDBBEECB?BAB@?BBBBAAAA=B?B@@>ACCBCCDC?AAACDD=@@@BBC=??BA@;@==9=:::;+;@=C@>>?ABAA<@;??A@<?;>>BAB>ABBBCCC?B????:?CC=???@@@ABBBBBBBBBBBBBBBAA=>><A>>=:;;A<@@@@:==>>
@ATNG8:02233:02429
GATTAGTACATGATAGACGACACCAGAAGATCAGGAACTCTAGAAGAATTCAGATTTTTAACACGAGAGTAAACGTAAAAAGAAGGTTTTACAAGACTCACGTTAACAATATTGCAGCAGTACGCACACAATCGAAGCGCAGTAAGGATGGCTAGTGTAACTAGCAAGAATACCACGAAAGCAAGAAAAAAGAAGTACGCTATTAACTATTAACGTACCTGTCTCTTCCGAAACGAATGAGTACGATGAGATCTCGTGTGCTACCATCGACGAATAGAAGTCT
+
4567;>ADBCC>695<@B;9:=A;:59.59;=>>;?:=>::9;;8;;7;733445@@@0B?BBBAA@A9;;C=A@A@CCC1CC?C6;;;-9==:>@@A???9:69=AA=AA@59999;ABBCD;;;CCBBABAAB?BBBABB@@=ABD@@=@A@@@BBC@BAAAAA@BC@@@A>A@999+8>>;<<=???&=A??998???@@<@7;;CF=B=88=CC@CCCBCDCAG?AAC=C::8:@CCCDD???AACBBBBB?>>:::;AB<@@@@@A@@;>>?@<A>>>
@ATNG8:02199:02477
GATGGTAGAGAGACTGTAGCGCACCCAGAAGATCAGGAACTCTAGAAGAATTCAGATTTTTAACACGAGAGTAAACGTAAAAAGAAGGTTTTACAAGACTCACGTTAACAATATTGCAGCAGTACGCACACAATCGAAGCGCAGTAAGGATGGCTAGTGTAACTAGCAAGAATACCACGAAAGCAAGAAAAAGAAGTACGCTATTAACTATTAACGTACCTGTCTCTTCCGAAACGAATGAGTACTATAGACTATCTGAGACTACCATCGACCTCTAGAAGTCT
+
;;<E@CCBCDCCCCCCBBCCA@???<?BB@FCCBAA?B?BBBBBBC=@B?B=?==99999(:?CCACCCCAAAA9@?BBBBB3BB?B=AAA9ADEABCBBCDBCB@B@BC@BAA@CBBBBBCCCCCDCCBBA@DBBB?BA@@ABBB>B?C??=?CBBBCCB?AAACBB=@@;@>>8<<999,9<:8::;;;+:@;?888@@@@@=@<AA?@<@<@ACBC?BBBACDD?C?CCB<BBB@@>>>CCBBAAACAA??AAAACCCC???>BBBBBB>BBBB@A=A>::
@ATNG8:02256:01974
GATTAGTGTGTCTCTGAGAGTAGTACTCATTCGTTTCGGAAGAGACAGGTACGTTAATAGTTAATAGCGTACTTCTTTTTCTTGCTTTCGTGGTATTCTTGCTAGTTACACTAGCCATCCTTACTGCGCTTCGATTGTGTGCGTACTGCTGCAATATTGTTAACGTGAGTCTTGTAAAACCTTCTTTTTACGTTTACTCTCGTGTTAAAAATCTGAATTCTTCTAGAGTTCCTGATCTTCTGGTCTACTACACTGTACTCTACCATCGACGAATAGAAGTCT
+
?;;:CDDCCAABCCCDCCCCCCCCBA@B8879AEE>CB>C<@@DBBCD@DBB@@?C?CCBB=B?CDDEBBCCC=>>>>>0@C?BBBF>CB@B?ACC?CD?A@ADDE?CCCBBBBD@CCD?C@EEBBCBBC@BBDD?CBBBCBBBBBCCBBBAA?CBA>BC>B>BBBBBBCCC@CBBBB7@?@;@ACEB2B@BBB<BBDCCCCBBB?BDFD3CBCBE@B>BC?BBCDBBB?C?BABDCC=?AC@CC@@CDDCCBBBCCCBCDCC>BAACCCCC?CCDC@C@??
@ATNG8:02277:02010
GATTAGTATAGAGCTCTACATAGTACTCATTCGTTTCGGAATGAGACAGGTACGTTAATAAGTTAATAGCGTACTTCTTTTTCTTGCTTTTCGTGGTATTCTTGCTAGTTACACTAGCCATCCTTACTGCGCTTCGATTGTGTGCGTACTGCTGCAATATTGTTTAACGTGAGTCTTGTAAAACCTTCTTTTTACGTTTACTCTCGTGTTAAAAATCTGAATTCTTCTAGAGTTCCTGATCTTCTGGGTGCGCTGACAGTCTCTCTACCATGACGAATACGAGTCTATGAAC
+
944.4499::999;995559:4448:88:=9=:;;7:=6:*////867849;;6606(//(/935057=95555947:999)89055555)5855.59;4;><AA@;;;;=;:;>=;;7:A@9>:;;;;;9;>8=>>@<;;:=7758877:75533)..62355-7599=A@@@AB<A>>>>6>=D:>=>>>/>DDDC:A@@:::@@?=6<<;;.<=>>D;A;?A<BAAA???<?=A>>=@@9;8881//-77--/8898CAAA;<>A<??>>>>>;==;;;:63377,,)(
@ATNG8:02286:02130
GATGGTAGTATTGCACACTCTGTCCAGTAGATCAGGAACTCTAGAAGAATTCAGATTTTTAACACGAGAGTAAACGTAAAAAGAAGGTTTTACAAGACTCACGTTAACAATATTGCAGCAGTACGCACACAATCGAAGCGCAGTAAGGATGGCTAGTGTAACTAGCAAGAATACCACGAAAGCAAGAAAAAGAAGTACGCTATTAACTATTAACGTACCTGTCTCTTCCGAAACGAATGAGTACTGCGTCTCACTCTCGCCTACCATCGATAACCTCGAGTCT
+
66<?:CDCBCCACBCCCCDBBB@@=@CCCCCDBBB@B?CBCBBBB>AB?C@@AABBCCB3B?ABABBBBBBBB=AA;;;;;.;B>C4<<<6;BB?9;6BCBBBC?B@CD?A?A?BBBBBBBCCCCCCCBBC@DDBB>BAAABBBB>B?B9989BBBBAAA>AAAAAB?BB>==>>@@;;;1::;5:AAAA/@@<@877AAA<>:><@ABA;?:?@CCB@ABBBBBB>A>ACC=B??=>BCCCCCCCCCCCCBBBBBBBAB?ABB?B999A@@2939<<=A888
@ATNG8:02255:02285
GATGGTAGGACGAGGTCTGAGAGGTACTCATTCGTTTCGGAAGAGACAGGTACGTTAATAGTTAATAGCGTACTTCTTTTTCTTGCTTTCGTGGTATTCTTGCTAGTTACACTAGCCATCCTTACTGCGCTTCGATTGTGTGCGTACTGCTGCAATATTGTTAACGTGAGTCTTGTAAAACCTTCTTTTTACGTTTACTCTCGTGTTAAAAATCTGAATTCTTCTAGAGTTCCTGATCTTCTGGGCAGACTCTCACACGCCTAATCGTTCGGTCAGAGTCT
+
B<==:A=C?BCBCB@CAA=>BBG@CDCCCCC@BBBB>BB@B?ABDCB>=<>AAAA?B=AA@@<@;??AA?<B??:>@@@A2AD>BBAA;@@??<?EC@C@8;;>>??;?@>>>?BB?BBC?B?BA;>@@AA=@@@?;?@@?>>@>@@A@?@?994;==7<?5;4:===??B@?;?@>BB6@:>:88888(5;;=?1>:85@AAA@@9===;(688<@7B>@@<@CCCCCD7:7::?>@@<889@;@AB>>>>>>ABA@?>>>B?B??B?BC@CDC>>>B>>
@ATNG8:02285:02409
GATGGTAGGCACTGCGCACACATCCCAGAAGATCAGGAACTCTAGAAGAATTCAGATTTTTAACACGAGAGTAAACGTAAAAAGAAGGTTTTACAAGACTCACGTTAACAATATTGCAGCAGTACGCACACAATCGAAGCGCAGTAAGGATGGCTAGTGTAACTAGCAAGAATACCACGAAAAGCAAGAAAAAAGAAGTACGCTATTAACTATTAACGTACCTGTCTCTTCCGAAACGAATGAGTACTACTCTCAGAGACACACTAATCGACGAATAGAAGTCT
+
?;;B?CCD@C;::CCDGEGB@A;;;0;AB>BCCCBB?B?CBCBBBC@CC@B??><89888)9;ABCBBBBBBCD>A@;;;;;*9A;B7BBB8>;>;0///<:<<A;>9?@=???=AAABCHDDCBBCCCCAA?BB@@>ABA?BB>=:@?C@@>?BCCBBDC?AAACCB@BB>>>?;>>8988)9991888888%/<7<///==B??;?:>>BB<@<==BBA?ACCBBBC>B?BBD>B@@>ACCCDCABBBAABBBB<<<@A><<@>:>>>===>:888>9<<>=
@ATNG8:02284:02469
GATTAGTGTGTCTCTGAGAGTAGTACTCATTCGTTTCGGAAGAGACAGGTACGTTAATAGTTAATAGCGTACTTCTTTTTTCTTGCTTTCGTGGTATTCTTGCTAGTTACACTAGCCATCCTTACTGCGCTTCGATTGTGTGCGTACTGCTGCAATATTGTTAACGTGAGTCTTGTAAAACCTTCTTTTACGTTTACTCTCGTGTTAAAAATCTGAATTCTTCTAGAGTTCCTGATCTTCTGGTAGAGCGTGCATATATCTACCATCGACGAATAGAAGTCT
+
666:>=:;;<666;<?@DBBB@;;;A@?<;5///6.77)/)/;445;;9==;66168<@BC=B=AA:<;;;6=8==>>>>&;;><<?>49:592555.59.555;45.59<<;;;<75569<7:<6595==9=>>@;AA@@BB995<00/:7//)/7718;6<7;:;;::;::5:5444&5.9.5555&49555)5;;;>>=<;;.5555$55:996;6;;8555666>;>:>>;:9717//)/;777665;555669<@>>>5>888??=?9=8978;;;<
@ATNG8:02249:02496
GATGTGCGTGAGAGAGAGACCCAGAAGATCAGGAACTCTAGAAGAATTCAAGATTTTTAACATCGAGAGTAAACGTAAAAAAGAAGGTTTTACAAGACTCACGTTAACAATATTGCAGCAGTACGCACACAATCGAAGCGCAGTAAGGATGGCTAGTGTAACTAGCAAGAATACCACGAAAAGCAAGAAAAAAGAAGTACGCTATTAACTATTAACGTACCTGTCTCTTCCGAAACGAATGAGTACTATAGACTATCTGAGACTACCATCGACGAATAGAAGTCT
+
AA:66@ABBCCBBCCCCCBBB<BCC>AC?995.5./:9/0/;6;:68600)//////$/367766////9992:888::99$//(/0666.66848@BABBB??:?<AD=A>>:>>??CCBBBBBCDDCBB?BCBB>AABBAA@@<A?B@A>@BBCBCC??A?AAAA@BB>8788<<8767(7::4:99::;'7<9=///=;AAB<?:>=AA<><>ACAA?ACA@@AA?C?CCC<ABB@BBBBBBCBABCCA@@@?BBBBBBBBBB=@BBBBBBA?BCAA?B866
@ATNG8:02267:02548
GATGTAGAGAGACTGTAGCGCACCAGAAGATCAGGACTCTAGAAGAATTCAGATTTTTAACACGAGAGTAAACGTAAAAAGAAGGTTTTACAAGACTCACGTTAACAATATTGCAGCTGTACGCACACAATCGAAGCGCAGTAAGGATGGCTAGTGTAACTAGCAAGAATACCACGAAAGCAAGAAAAAGAAGTACGCTATTAACTATTAACGTACCTGTCTCTTCCGAAACGAATGAGTACGATGAGATCTCGTGTGCTACCTTCGACGAATAGAAGTCT
+
CBB=BBBBCCHCF:;=CCECDBB=@@B=ABCBBB@BB@@>A@C?BA?A6<<<77777$339<7<:==A678-5:???@A*9;9=5BDD;BACBCBBCCCCBE@C?@@<@AA=AAAABBBBDIBABCCBB@BBBB?AAA@??BC=A=ACA;??BBCBBC?CBBAAA?CC?BBB?BAAA@:;??;;;=>?.?B?BCBBDBA89488?@AA?B?BCCAA>ABBCDAA;A<@@B:ABB@ABBBBA@AA>?>CCCCAAAAAA===@@<@<?@>=BB@CAAA?BAAB
@ATNG8:02309:02026
GATGGTAGGAGACACGTCGCACACGTACTCATTCGTTTCGGAAGAGACAGGTACGTTAATAGTTAATAGCGTATTTCTTTTTCTTGCTTTCGTGGTATTCTTGCTAGTTACACTAGCCATCCTTACTGCGCTTCGATTGTGTGCGTACTGCTGCAATATTGTTAACGTGAGTCTTGTAAAACCTTCTTTTTACGTTTACTCTCGTGTTAAAAATCTGAATTCTTCTAGAGTTCCTGATCTTCTGGTGAGATATGCATGATGCTACCATCGTCCGACTAAAGCTCT
+
==>>:BBB=;;9<:6@CBBCCCCCCCBBBBBB@BCDD>CB?A<@?AAAAB@BFCBB?B@ABBB?B?CBBBAA?;:/88988'7<6>888-8@@A9>??=;::=====?<>>@@A@?=;?@A<?:>@A;;;??<@ABB==>=@@?=====AA???@<;;;>??<?=@A>>>B>>><@>=>>5><A;;9999,9;9;;---7---799A<@@@@/???AD<A;@@<@>>=A@>:=;>@A@8866=>4///=;;;9332229,,,222-2227220272---(---22
@ATNG8:02327:02171
GATGGTAGCGAGCGAGTGTGTATACCAGAAGATCAGGAACTCTAGAAGAATTCAGATTTTTAACACGAGAGTAAACGTAAAAAGAAGGTTTTACAAGACTCACGTTAACAATATTGCAGCAGTACGCACACAATCGAAGCGCAGTAAGGATGGCTAGTGTAACTAGCAAGAATACCACGAAAGCAAGAAAAAGAAGTACGCTATTAACTATTAACGTACCTGTCTCTTCCGAAACGAATGAGTACAGAGAGTACGATATGTCTAATCGACGAATAGAAGTCT
+
===@9BBCFECCBBBBCCCCCCBBB@DCC?CBBA>?=A?BBCBBAA<AB?C?BBA@ACCC5CBCBBCC@@@CDE?CBBBBBB2BC>C4;;;6;@@:;?<=>CBBB>A>AC?BBB=@?CBBBCCGCAAACCCC@;;;C@BCB::;::3;?B@A>@CBCBCDC?AAAAAA?AA>AAB@BB>=<3=9:3:>>=>,:>8=788??@@@<A<AACA=A=A>BBC@CCCBBBC@C@CBB=CCD>AAABBBC@@BCBBBBBBBCBBBBBBB@CABB@BB>BB>=:=><<
@ATNG8:02334:02302
TATAGTAGTAGCTCACGTACGTCACACGTACTCATTCGTTTCGGAAGAGACAGGTACGTTAATAGTTAATAGCGTACTTCTTTTTCTTTGCTTTCGTGGTTATTCTTGCTAGTTACACTAGCCATCCTTACTGCGCTTCGATTGTGTGCGTACTGCTGCAATATTGTTAACGTGAGTCTTGTAAAACCTTCTTTTTACGTTTACTCTCGTGTTAAAAATCTGAATTCTTCTAGAGTTCCTGATCTTCTGGCTCTCGTAGACAGATACTACCATCGACGAATAGAAGTCT
+
**,,,,,----5:<A@BBBBAAABABAABBBAAAD?BBBC>BC@C@BAAACCB?@BBBB@A>AABA>C@DBBBB<>==999:9:(877(37;737;;;3908A<@B>AAACBB?BBBBABBB@DCC?B@BBB????C=??CF>BADBAAABB:::BBBCF@CBB?BF@E?BBDB;;;AA5;;;;;-;4;<><<<<,@@@?B-00000/9//3-3::;):334:6:;B@>BBAA@CD@B>AAA@@B?AAB@BB@@@CBBCCCDCCCBBBBC?999AAD::;;BCB@CBAA
@ATNG8:02355:02003
GATGGTAGTATATCGCGTCGCTATCCAGAAGATCAGGAACTCTAGAAGAATTCAGATTTTTAACACGAGAGTAAACGTAAAAAGAAGGTTTTACAAGACTCACGTTAACAATATTGCAGCAGTACGCACACAATCGAAGCGCAGTAAGGATGGCTAGTGTAACTAGCAAGAATACCACGAAGCAAGAAAAAGAAGTACGCTATTAACTATTAACGTACCTGTCTCTTCCGAAACGATGAGTACACACTCTCATATGACACTACCATCGTCCGACTAAAAGTCT
+
//77)//::<>>>969>?60/7://)/774<<@>@<?B=BBBBBCC@@@<?<@@>99999)78<9;BBBB@=<@7@000@@@0=><=<B?@2===<=ABAAAA;;5;:>>:??A<??AABBCBAACBCB;;;@CA@?ACA???AAA?B@B;;;;BBB;;9FACBBCC@<>>90005;;;;5887887867'5:49566??B>=:=:===@8=8=8;<B?@@@BCCC5000;;3;00///>A@A@BBBAC=889<9@????A@@=?>=?=>88773333&4444
@ATNG8:02385:02238
GATGGTAGGACGAGCGTCTGAGAGGTACTCATTCGTTTCGGAAGAGACAGGTACGTTAATAGTTAATAGCGTACTTCTTTTTCTTGCTTTCGTGGTATTCTTGCTAGTTACACTAGCCATCCTTACTGCGCTTCGATTGTGTGCGTACTGCTGCAATATTGTTAACGTGAGTCTTGTAAAACCTTCTTTTTACGTTTACTCTCGTGTTAAAAATCTGAATTCTTCTAGAGTTCCTGATCTTCTGGGCTGCGCTGATATGCGCTACCATCGACGATTAGAAGTCT
+
;;;C<BBB?BBAAA@AACDDCC@@?@FCCCCC=AADD>BB>B=BBDDDAA>BCCAA?A?CCBC?C@DCCCBDBBB?BACCC1AC<@?CB<AA;;:;BC?EE;;;@DDG@CBDECCCC?BBC@DAHCA@ABBD<@@CC?AADDB@@@CBBBBCCBB?BCB?BB=B>A@BBBBBBC@BCBCB9B=A8;;CCB2BABAB6;;;;BBC;;;5;;;;*;A@BA=A?CC?CBCBCCC@C@@@?CCC?BBBB=B;;:ABBBBCCCBBBBBAB>BB@@@@000:;;@>EB??
@ATNG8:02352:02436
GATGGTAGCGAGCGAGTGTGTATACCAGAAGATCAGGAACTCTAGAAGAATTCATATTTTTAACACGAGAGTAAACGTAAAAAGAAGGTTTTACAAGACTCACGTTAACAATATTGCAGCAGTACGCACACAATCGAAGCGCAGTAAGGATGGCTAGTGTAACTAGCAAGAATACCACGAAAGCAAGAAAAAAGAAGTACGCTATTAACTATTAACGTACCTGTCTCTTCCGAAACGAATGAGTACTATGTAGAGCTCTATACTAATCGACGAATAGAAGTCT
+
A<<>7;;;=BBB====>>@BAACCC@<::?A@@A??=?=@@@??A@?@A<@9???>BCC=+=7998<;<BAAA@8>?;;;;;';9294:99&59949;;<:@?:;2:8==88<<055<<>BCBCBCECCB@@=@A@A>B@@@BABB@DACBB@@C@BBA9:7:@@@AB?BB>AAB;??@@@;@==9999999%/;7:///;9@@@<@;>>8858;A>CBB?BBBBCDE@A@@E@<@00-000>BCAAABC??>BBCC@;<AAA??8=======8;;;?;@>>>
@ATNG8:02373:02425
GATAGATATATGCACGCTCTACCAGAAGATCAGGAACTCTAGAAGAATTCAGATTTTTAACACGAGAGTAAACGTAAAAAGAAGGTTTTACAAGACTCACGTTAACAATATTGCAGCAGTACGCACACAATCGAAGCGCAGTAAGGATGGCTAGTGTAACTAGCAAGAATACCACGAAAGCAAGAAAAAGAAGTACGCTATTAACTATTAACGTACCTGTCTCTTCCGAAACGAATGAGTACTATAGACTATCTGAGACTACCATCGACGAATAGAAGTCT
+
666;;CBBCCCFDCBCBCCBBC?CBC?@@@B::8:?CCBBBBB?AB@DADCA88888(98@>>BBBBB>>>9>ACBDDD1BB?B?CCC;DCGABBBECCCCD@D@CB@BBG@BBBBBCCCCCCCC@@@C?B@@@?A@@@AAAC?C?BAB@BGCCACCC?BBBBBB>AA<@8929=9:9,99899::::+:A:?;;;C@@@A3838>>=5;5;>CBB?BCBAABB=@=A@A<ACD@BBBBBBCBABBCCCAA?BBCBBBCCCC=?=CAABCD?CABB?A@99
@ATNG8:02370:02472
GATTGATGATATCTCCAGAAGATCAGGAACTCTAGAAGAATTCAGAATTTTTAACACGAGAGTTAAACGTAAAAAGAAGGTTTAACAAGAACTCACTGTTAACAATATTGCAGCATGTACGCACACAATCGAAGCGCAGTAAGGATGGCTAGTGTAACTAGCAAGAATACCACGAAAGCAAGAAAAAGAAGTACGACTATTTAACTATTAACGTACCTGTCTACTTCCGAAACGAATGAGTACTACTCTCAGAGACACACTACCATCGACGAATAGAAGTCT
+
;9@4;4?95955<;;.5;;6;AACA@7A7;;<AABB?<;4:6;///)////$/277//47700)0737>>=<::,..*.*..)-(-90//+/8889::<8=9<;7==;8;;996////8/33::??;;===86/////888383...2...65555388555949B=BAA995555)5;;749999$99.494:443399918366//(/46687757;;78773<;5377)7>>2955;99:::<:::;9;;<<;;;?>BCC?@@@A@@AA>BAAA4:999
@ATNG8:02384:02508
GATGTATATCGCGTCGCTATCCAGAAGATCAGGAACTCTAGAAGAATTCAGATTTTTAACACGAGAGTAAACGTAAAAAGAAGGTTTTACAAGACTCACGTTAACAATATTGCAGCAGTACGCACACAATCGAAGCGCAGTAAGGATGGCTAGTGTAACTAGCAAGAATACCACGAAAGCAAGAAAAAGAAGTACGCTATTAACTATTAACGTACCTGTCTCTTCCGAAACGAATGAGTACTATAGACTATTTGAGACTACCATCGACGAATAGAAGTCT
+
A<;;;;=@CCCB==@@@@<<;:==94955555.56;45555:3:803-34334<<<)=143=:8888777.3355555$594;:AAA2C??;>959:???C?B?BDAC??8::A@BBCCEDDDCB;;0;>>00+0;;;;?CC?C?B;;5:>AABCCC?BBBBBB@AA=AAA=AAB?A3;8808::::*:<9=888@@@BB:>:>@@@<@<AACBB@BB@AAA@=A?AAA:@9939??ABBBBB@@BA===CB:B;;;@@DD?CAAABC??<?BBA?BBBB
@ATNG8:02438:02046
GATGGTAGTGCGTGAGAGAGAGACCCAGAAGATCAGGAACTCTAGAAGAATTCAGATTTTTAACACGAGAGTAAACGTAAAAAGAAGGTTTTACAAGACTCACGTTAACAATATTCAGCAGTACGCACACAATCGAAGCGCAGTAAGGATGGCTAGTGTAACTAGCAAGAATACCACGAAGCAAGAAAAAGAAGTACGCTATTAACTATTAACGTACCTGTCTCTTCCGAAACGAATGAGTACTATAGACTATCTGAGACTGCCAAGGCACACAGGGGATAG
+
555=8=;;;>CCICCCBCBBBCCCB=BBB@BCBA999:?BCBBBCC=?@=A<??BBBDDD+<7<8:===AC>>>3<>;;;;;';=992999&5595<D???>==>5;5;?>AAB?CCBCCABBCBBBBB<;7;@@@@AAAAACAA>B?BA@<@@AAADCB>AACBAA@BB?B??==@:9455;7AAAAA.;;8=888;;:>>=D;>=>><@<>>BBB?CCCAAAC<?;?@>9?::39??@ABAABABCBBA@=A@@@A???BC@C@B?CBBCBBBBB9A:::
@ATNG8:02439:02103
GATGGTAGAGTACAGTGTAGTAGACCAGAAGATCAGGAACTCTAGAAGAATTCAGATTTTTAACACGAGAGTAAACGTAAAAAGAAGGTTTTACAAGACTCACGTTAACAATATTGCAGCAGTACGCACACAATCGAAGCGCAGTAAGGATGGCTAGTGTAACTAGCAAGAATACCACGAAAGCAAGAAAAAAGAAGTACGCTATTAACTATTAACGTACCTGTCTCTTCCGAAACGAATGAGTACGAGAGAGCACACGTGTCTACCATCGAGTGGATCTGAGTCT
+
4444.5555=>B@;@;;;>AABD:;49A?8<@@973046:?A443>6;;6<879773;;;,86?;8A@@B>>@@798::99:'9;494>>?4A@B@BBCCDDDCC?B?AA>???=AA??@BABECCBBBA@A=AAAD@AAA?????:@>@;;6;BBADBBA@CED???=A@<ACB577BB?9?993:<===>(:949///9=A==:=:>:;;;A;88;@@=A@@@BAA=@9;::5:00+000=?@AAA@?>?9>>??@;@;89///48--/////(/582225566
@ATNG8:02427:02179
GATGGTAGTGCGTGAGAGAGAGACCCAGAAGATCAGGAACTCTAGAAGAATTCAGATTTTTAACACGAGAGTAAACGTAAAAAGAAGGTTTTACAAGACTCACGTTAACAATATTGCAGCAGTACGCACACAATCGAAGCGCAGTAAGGATGGCTAGTGTAACTAGCAAGAATACCACGAAAGCAAGAAAAAGAAGTACGCTATTAACTATTAACGTACCTGTCTCTTCCGAAACGAATGAGTACTATAGACTATCTGAGACTATCGACGAATAGAAGTCT
+
;;;E@DBDCCICABABCECCCCCCD>CAA?BDCCBB?B=AABBBBC>AA?B=@AAAACAA)=6==6?:>A>>>@:@ADCCDC5CC?B>BBB9BBC?AA@BDCCBC@C@CC?BAC<@?AABDDCCBBCCCBBB?B?@@=?@?@@ABB?B@BBA?ABBAAACD@DCBBBB?BB?BCC<@@9::,6::488888+8@<B;;;BCBFD:=:>?BB7;8;@CCC@BCBBACC=?<:99.:?>;@???ECBBBCCBBBA?>BBCCCCCCCBA?>?@@;@BAA=AAAA
@ATNG8:02417:02342
GATGTAGAGAGAGCTCTCTCATCGTACTCATTCGTTTCGGAAGAGACAGGTACGTTAATAGTTAATAGCGTACTTCTTTTTCTTGCTTTCGTGGTATTCTTGCTAGTTACACTAGCCATCCTTACTGCGCTTCGATTGTGTGCGTACTGCTGCAATATTGTTAACGTGAGTCTTGTAGAACCTTCTTTTTACGTTTTACTCTCTTGTAAAATCTGAATTCTTTCTAGAGTTCCTGATCTTTCTGGTGAGATATGCATGATGCTACCATCGACGAATAGAAGTCT
+
?<;;;;==@CCCCBBA=BAA=>>CDDDBBBE@C@@@;@A>A?BDABAAA;>9:88,3,33:;4858==BBBB=A6;;777)783;;;;09@@><@00*06)//..99.55667899177;7=7;;BB==>><?@CB7;;;;;:;=====?===B;<<;<AB=F=998;A;;;=:<?@>>8<08178888(/56665-568///6/5/525&2599:6=5222,2;:8623-3,--9=766./<=66658;687///997653222-2,,,99994>AAA=AA>;
@ATNG8:02411:02463
ATGGAGGACGAGCGTCTGAGAGGTACTCATTCGTTTCGGAAGAGACAGGTACGTTAATAGTTAATAGCGTACTTCTTTTTCTTGCTTTCGTGGTATTCTTGCTAGTTACACTAGCCATCCTTACTGCGCTTCGATTGTGTGCGTACTGCTGCAATATTGTTAACGTGAGTCTTGTAAAACCTTCTTTTTACGTTTACTCTCGTGTTAAAATCTGAATTCTTCTAGAGTTCCTGATCTTCTGGGTCTACGCTCGTCGCGCTACCATCGACGTATAGAAGTCT
+
,,,(,*(*2,--/9;;<;<<55.4;;9555.5:;=4==9=:=?@@><;7;>>;>?B?BB@@7?495=;;;=::699999'//)//;;14555.555.59.55;::<7665<::>;494424.5;:596<=8==<<7;@C??>@@>995;:>=A8:::58813-334;:;;?>9:////&/)/)/<<<<+=9;;=0959/666---(---&--/55.5.55.44;;5557<8::9:8838355)5A95555449449<?8<4834<><977733733,3339
@ATNG8:02397:02521
GATGGTAGTGATAGCAGATCAGACACCAGAAGATCAGGAACTCTAAGAAGAATTCAGAATTTTTAACACGAGAGTAAACGTAAAAAGAAGGTTTTACAAGACTCACGTTAACAATATTGCAGCAGTACGCACACAATCGAAGCGCAGTAAGGATGGCTAGTGTAACTAGCAAGAATACCACGAAAGCAAGAAAAAGAAGTACGCTATTAACTATTAACGTACCTGTCTCTTCCGAAACGAATGAGTAGTGTGCGACGTGTCTCCTACCATCTACGAATAGAAGTCT
+
?9::055;979<///777444444453443-339333-33866//(/9(/-160////(.777(7235556552226.6245555$55.5.555&5<<9=?==666;;;>9=<8===9==<:@ABAA@@996CB@>C:9948><;<>00).6:.0+/;;=??<C797:::?<<<;<?:6;:::=1522+25555'6:6==>??7;;><@<979>5:5:>CCC@CBB@@@B?B9??A6<>>4:8???888AA@AA@>=8??@7838//)////:7;>-529=9===>
@ATNG8:02417:02543
GATGGTAGGTGCACATGAGTGTATCCAGAAGATCAGGAACTCTAGAAGAATTCAGATTTTTAACACGAGAGTAAACGTAAAAAGAAGGTTTTACAATACTCACGTTAACAATATTGCAGCAGTACGCACACAATCGAAGCGCAGTAAGGATGGCTAGTGTAACTAGCAAGAATACCACGAAAAGCAAGAAAAAGAAGTACGCTATTAACTATTAACGTACCTGTCTCTTCCGAAACGAATGAGTACACATCGTCGTGTCGTGCTACCATCGATGATCTGAGTCT
+
>=;;7;=<8B>CCCBBBBBBBBB;;6;@@<??@AA@5:7:@AAB@A<@A5;5;AAABCCC5B?AFDCBBACCDD<@?::999$99397;>>26959<;;;;BBBB?B>A@=AA@<@@98;BABBCCCCCDED@BAAC7::A@@?BD?B?B<;8;AAAABBB?BA????8?@>?><8:9////&/..(.6888)35/55555578:8<8<>>><@<>>C;;9;BCBCCC@C@DBB<AAA?BBACDB9:9@>>?B@@@AAA@;77;70*0---------/887333
@ATNG8:02438:02528
GATGGTAGACATATCGTACTCTCTGTACTCATTCGTTTCGGAAGTAGAACAGGTATGTTAATAGTTAATAGCGTACTTCTTTTTCTTGCTTTCGTGGTATTCTTGCTAGTTACACTAGCCATCCTTACTGCGCTTCGATTGTGTGCGTACTGCTGCAATATTGTTAACGTGAGTCTTGTAAAACCTTCTTTTTACGTTTACTCTCGTGTTAAAAATCTGAATTCTTCTAGAGTTCCTGATCTTCTGGCGCGTATGTATGTCGCCTAATCGACGATAGAAGTCT
+
C??;7;==@BCCEBB@AAAABBBBBBBBBBBB>BBA?888060-----(-7959:=886=485554:05:>:8222836;=<=.=>=A:::69===386@<@@<@@@?>>;=B@@@@@@;>>@=D<@@@778;;=BBAA====BAA@??@AAA@>===6767//,/9@@BA????F=>?>?@5?<A8<<<<<.=ABAC3=?@@>>>;<<19999+9;<<@<A<AA=AAAA>>><?<????>>:>>>:==>>>?AABA>><886-332333==66;@;;7;@@@
@ATNG8:02447:02141
GATGGTAGCGCGACGAGCGTAGACCCAGAAGATCAGGAACTCTAGAAGAATTCAGATTTTAACACGAGAGTAAACGTAAAAAGAAGGTTTTACAAGACTCACGTTAACAATATTGCAGCAGTACGCACACAATCGAAGCGCAGTAAGGATGGCTAGCGTAACTAGCAAGAATACCACGAAAGCAAGAAAAAGAAGTACGCTATTAACTATTAACGTACCTGTCTCTTCCGAAACGAATGAGTCGATGAGAGAGCTCTCTCTACCATCGTATCTCAGGAGTCT
+
DD@@9=BCDCCEBBACBBBBAA@@@8ABB?BB;:;?=??BBBCBBB?=>7<9>?@9:::+7<>;9ABBB>?AB7@>;;;;;$9<6;.555&5:<76669====B@B@BC@CBB9::CAB;;;IFDDCCBCB@BBBB@???BBBBB?E@CBB@BBCDCBBB?BBBCBC?BF@AAA?B?>>@5;//*/9===,770////99>BC=C<AA>><>=>>BBB?D<;;ABB?C@CCC>CBB?999BBBBBBBBBBBB?BB?;;??>8838???BBB;;;AB=B@@??
@ATNG8:02468:02168
GATGGTAGTGATACAGATCAGACACCAGAAGATCAGGAACTCTAGAAGAATTCAGATTTTTAACACGAGAGTAAACGTAAAAAGAAGGTTTTACAAGACTCACGTTAACAATATTGCAGCAGTACGCACACAATCGAAGCGCAGTAAGGATGGCTAGTGTAACTAGCAAGAATACCACGAAAGCAAGAAAAAAGAAGTACGCTATTAACTATTAACGTACCTGTCTCTTCCGAAACGAATGAGTACTGTATCTATGTGTGCGCTACCATCGCAATTGCCTAGTCT
+
<BAA?BBABCCCAAABBA@@@BB;;:;CC@BAABBC@C?BABBBBB?BC?B=@ABBBCC>+959:9555???@A:=;BBCCB1@@;@2555&5994;<=@=AAAA?B?BC@BBC@BBABBBFCCCBBCBBBB?BBCC?BABBBBBB?B?CBB?BBAAABBB?@AABBB?CC<889<?@999,8651666666$/835/./77AA?<?<88:B=B=??CA@?AEGCCCC?B=??D>BBB?BCBBBBCCBBAAADB>??BAB?>===A6:;::9@=A?BB?CAAA;:
@ATNG8:02460:02245
GATGGTAGGTGCACATGAGTGTATCCAGAAGATCAGGAACTCTAGAAGAATTCAGATTTTTAACACGAGAGTAAACGTAAAAAGAAGGTTTTCAAGACTCACGTTAACAATATTGCAGCAGTACGCACACAATCGAAGCGCAGTAAGGATGGCTAGTGTAACTAGCAAGAATACCACGAAAGCAAGAAAAAGAAGTACGCTATTAACTATTAACGTACCTGTCTCTTCCGAAACGAATGAGTACTATGTAGAGCTCTATACTAATCGACGATAGAAGTCT
+
966<:;;;<?696?<;>@@@@@BCB?BBA>@ADBA@?A@CBBBB;;;;D@G@CBA;;;;;*;;ABABABCD@A@;@AAAAAA0AC@A5;;;*:?:?ACDCGGCG@B?BB?AAB?BCCDCCCCCBBBBBBBB?BAAA>@??@@A??;@?A@@;@@@>???B@CC@@BDABB>???4:9>>A8:97476655'.5.5../5577::><=>=?8=6;;A@@=@BAA@@@@C>A@C>CBC@??AABAACCBCBBABCCCF?>>>>>D:=9//////78928=??
@ATNG8:02466:02307
GATGGTAGTAGTACACTAGTCATACCAGAAGATCAGGAACTCTAGAAGAATTCAGATTTTTAACACGAGAGTAAACGTAAAAAGAAGGTTTTACAAGACTCACGTTAACAATATTGCAGCAGTACGCACACAATCGAAGCGCAGTAAGGATGGCTAGTGTAACTAGCAAGAATACCACGAAAGCAAGAAAAAAGAAGTACGCTATTAACTATTAACGTACCTGTCTCTTCCGAAACGAATGAGTACGAGAGAGCACACGTGTCTACCATCGACGTATAGAAGTCT
+
454;05=BB=BC@@CCCCBB@@@@A@CCC@CA::;;7;=BACBA@A@DC>?=?A?<@@AA2A@ECCCBCABBCC:??AAAAA2AB?E>BBB7BBB?BAA@AABAB=@<@C>AAA>AABBBBCCCCBBBCBBB@AAAC????BBBBB?B@C::7;BAAABBD>AACCCC?BB@989298898+7864:====>'6606///;;>>>=D<@???;?>??BBC@CBBAAAA4:7:AC>@@A?999ABBCBBB?<;>BBCA==>===>@?;?D@>>>;;:AA>><>?B@
@ATNG8:02490:02468
GATGGTAGTGATACAGATCAGACACAGAAGATCAGGAACTCTAGAAGAATTCAGATTTTTAACACGAGAGTAAACATAAAAAGAGGTTTTACAAGACTCACGTTAACAATATTGCAGCAGTACGCACACAATCGAAGCGCAGTAAGGATGGCTAGTGTAACTAGCAAGAATACCACGAAAGCAAGAAAAAGAAGTACGCTATTAACTATTAACGTACCTGTCTCTTCCGAAACGAATGAGTACCTCTCAGACGCTCGTCCTACCATCGACACTCCAAAGTCT
+
444;.55;;;=BCCC;99@@@BB=DECB?AAA@AA8@9BBBBBBC=?@7C@BA?77333$368::=85A=522)2225===*222/555+5885;:252?@==9@,//179906677?BAABECCCBBBB@CCCC@CBCCCCCC@A?@00+0:899:;=084373A?BB@BBB=B@BBB=A=:488888(/<5;///==?=@;?9=??A=C:>>DDD@CCBAA::5:9?AB;?@C????@???<?CCEBBBBBCC@@@@<8888=>=;;;?===:=D5=899
@ATNG8:02460:02530
GATTAGCGCACACATAGATACAGTACTCATTCGTTTCGGTAAGAAGACAGGTACGTTTAATAGTTAATAGACGTAACTTCTTTTCTTTGTCTTTCTGTGGTATTCTTGCTAGTTACACTAGCCATCCTTACTGCGCTTCGATTGTGTGCGTACTGCTGCAATATTGTTAACGTGAGTCTTGTAAAACCTTCTTTTACGTTTACTCTCGTGTTAAAAATCTTAATTCTTCTAGAGTTCCTGATCTTCTGGTCTACTACACTGTACTCTACCATCGACGAATAGAAGTCT
+
4445:545=9;9<95554;44444444<8828555)55.55.55.59://)//////(/)//9:496=<0--8--(-7)////&///(33889(333376:<<:8=288==;@;ABBBBBBB?@@@7;7;A@A@CBB?CCGFADABBHGAAAECCCCCCD@BBB?BB@C?AABBBBCCE?C@@@@7A<A=;;;;.;AAAC?C@@@CBA;::2;:::*;@>;@=@>AB?ABABBBB?CABBAABA9;;B?AAACGCCBCBBBCBCCCBBB@CDBBBBCF@CBCB@BBCC
@ATNG8:02508:01942
GATGGTAGCACGAGTCACTCATATCCAGAAGATCAGGAACTCTAGAAGAATTCAAGATTTTTAACACGAGAGTAAACGTAAAAAGAAGGTTTTACAAGACTCACGTTAACAATATTGCAGCAGTACGCACACAATCGAAGCGCAGTAAGGATGGCTAGTGTAACTAGCAAGAATACCACGAAAGCAAGAAAAAAGAAGTACGCTATTAACTATTAACGTACCTGTCTCTTCCGAAACGAATGAGTACTGCGTCTCACTCTCGCCTACCATCGATTCCGGATAGTCT
+
555<8;;;>666;<><<<@C;66?>:>>C@CCCC;;9;=AABBA@A>90*0:00)/88888+88:;::8877333)3755555$5:7<8>>>0=>=8=<;997:/0*/1666::<<@@BBBCDECCCCBCBAA=A@@@=A???CBBA?B?CBC?BBBCCCBB@BBBBBC?CB@BBB?@=>@>5:6617AAAAA)=>76///759AA<?:=>>>;A=A?BBC;<;CBCCD@D9::@9>9:39@@@BBBB???B;;:?B>>?899<@??9?833<@=A>B;>>CCAAA
@ATNG8:02514:01936
GATGGTAGCGCGACGAGCGTAGACCCAGAAGATCAGGAACTCTAGAAGAATTCAGATTTTTAACATCGAGAGTAAACGTAAAAAGAGGTTTTACAAGACTCACGTTAACAATATTGCAGCGGTACGCACACAATCGAAGCGCAGTAAGGATGGCTAGTGTAACTAGCAAGAATACCACGAAAGCAAGAAAAAGAAGTACGCTATTAACTATTAACGTACCTGTCTCTTCCGAAACGAATGAGTACACACTCTCATATGACACTACCATCGTCCGTTAGAAGTCT
+
449>.559>@9?@@A?@BBBBBBBC=ABA????B@A>A?A?@>><?<A@>A=AA::9BAB/A;?;:9@<872577.7233777'7591667+799377@?>=<//+/06:699>:=@?BCB@BCCCBBABBB@DCBB>B@A@@BBB@B?BCC=A@CBABBB>BB@A@B@BB?B>A<>>???8>CB?BCDED3>=:==AAABBBB?A>A@@@>B?BBCAC<::;>>@@=A=>==7=DD@BAAABBBBABA=>?AA>>>@@??>>>><:;@BAC?BC@CCC@CAAA
@ATNG8:02493:02040
GATGGTAGGCACTGCGCACACATCCCAGAAGATCAGGAACTCTAGAAGAATTCAGATTTTTAACACGAGAGTAAACGTAAAAAGAAGGTTTTACAAGACTCACGTTAACAATATTGCAGCAGTACGCACACAATCGAAGCGCAGTAAGGATGGCTAGTGTAACTAGCAAGAATCCACGAAAGCAAGAAAAAGAAGTACGCTATTAACTATTAACGTACCTGTCTCTTCCGAAACGAATGAGTACACACTCTCATATGACACTACCATCGAATCACGAAAGTCT
+
;<CC?BB=9A666>=>?DCCCCC??7>CC@BBBAA@>B?BBCA@@C?BB?A>@A::7BBB3B@BBBBBBAABAA=A@BBBBB0BHAE@CHM<F;;:;BBBBCBBB=A=AA<ABB=AA9:<CBBBBBBBAABB?AA::5:?=@@A995;>B@A>AAAAAAAE@CABABB=9959;365222'222+22222$..(....99=;A.5-599<5939;@@@=?BAABBD?B@BAA9@::4:A???BEDB@>>>??@@==BABBBBBB?B:::C@DCBB@@@9@@AA
@ATNG8:02522:02043
GATGGTAGCACATGCATATCTCACCAGAAGATCAGGAACTCTAGAAGAATTCAGATTTTTAACACGAGAGTAAACGTAAAAAGAAGGTTTTACAAGACTCACGTTAACAATATTGCAGCAGTACGCACACAATCGAAGCGCAGTAAGGATGGCTAGTGTAACTAGCAAGAATACCACGAAAGCAAGAAAAAAGAAGTACGCTATTAACTATTAACGTACCTGTCTCTTCCGAAACGAATGAGTACACATCGTCGTGTCGTGCTACCATCGTTCGGTCAGAGTCT
+
66;=:BC<BDDDDCCCBBBBBCDD@@BA@CCC@@@>@?CBBBBBB?BB>B?A??=====.??BBBBBBBBCCC>A?@ADDC5BC@C@CEC:B@@<?@??CCCBB?B?BD?BBB=??AABBBCCCBBBBBBB?BAA?=????>?<<:@?BBB?BCCDBABB?CCBBBC@BB?889;<=;<<5;;::988888%/<7<///@>C@@<@<@ACC<A=??BBC?BDA@AAB?B@CCC>BBB?BBBBADDCCCC???CB???@@999?CD@CBAAA?CC?CAACAAA??
@ATNG8:02520:02215
GATGGTAGTATATCGCGTCGCTATCCAGAAGATCAGGAACTCTAAGAAGAATTCAGATTTTTAACACGAGAGTAAACGTAAAAAGAAGGTTTTACAAGACTCACGTTAACAATATTGCAGCAGTACGCACACAATCGAAGCGCAGTAAGGATGGCTAGTGTAACTAGCAAGAATACCACGAAAGCAAGAAAAAGAAGTACGCTATTAACTATTAACGTACCTGTCTCTTCCGAAACGAATGAGTACTACTCTCAGAGACACACTAATCGACGAATAGAAGTCT
+
:;<<9=<<666<;;;>556<<<;AE@BBB=@BB;;92:4/77//)/:388683//---555'50---8999333:398?;>>>+=<6<.555&/;;4////;;>>>:=@BB<>@C>AAAABGJCCCFEDDA@??BBBB>BA@@BCBB>B@C@?>@@ABBCCC?ABBC@A>AF??>@@@@===1:::488988(8?9?;;;ACD>>;>:==@@=B=>>BAA?ABBABBB@B@CCC>BBC?AACBBBBBBBBBBBBA<<<AA@@?A?:?A>>>AA9;;;>6::=>
@ATNG8:02494:02340
GATGGTAGCGCATATCAGCGCAGCCCAGAAGATCAGGAACTCTAGAAGAATTCAGATTTTTAACACGAGAGTAAACGTAAAAAGAAGGTTTTACAAGACTCACGTTAACAATATTGCAGCAGTACGCACACAATCGAAGCGCAGTAAGGATGGCTAGTGTAACTAGCAAGAATACCACGAAAGCAAGAAAAAAGAAGTAGGCTATTAACTATTAACGTACCTGACTCTTCCGAAACGAATGAGTACTATAGACTATCTGAGACTACCATCGATCTTGGTAAGTCT
+
<<::6:///<<ECCCDCCCCCCCCC>CCDACBBBCC?B?BCCBBAA>AC?B@BBCAAAAA2B@CCCBDBCCCJH>BBBCEDE5DE@C?BBB:BBF@CBA@BBB;;8:?BB=AAB?AABBBCBBBBBBBBB@A?BAAA?BAA@BBBB@C@B;;8;AABBCCD?BCB???@BA=AB@3::::9,8<;8>A?ABB(00<</..-..994;599;<=A;>;>>@=B8::=;;5;:>?A:;;;5;>>=>;;888A???>>>A==<AAA?>>9=<<<<=<;6<9;;5;=>?
@ATNG8:02557:01946
GATTAGTATAGAGCTCTACATAGTACTCATTCGTTTCGGAAGAGACAGGTACGTTAATAGTTAATAGCGTACTTCTTTTTCTTGCTTTTCGTGGTATTCTTGCTAGTTACACTAGCCATCCTTACTGCGCTTCGATTGTGTGCGTACTGCTGCAATATTGTTAACGTGAGTCTTGTAAAACCTTCTTTTTACGTTTACTCTCGTGTTAAAAATCTGAATTCTTCTAGAGTTCCTGATCTTCTGGTGTCTGATCTGTATCACTACCATCGACGAATAGAAGTCT
+
:::5:@?@A@BB@<;;;==@ABABBCAAAA>@@@A9???B?::9DCCC?BBBCB?B?BBBB@C@A@=A@@>>=:;<;9;+:9795687&5@::5;@@;@@<<;=AA?9>?>>>=BD<@@B7;7:==::;>?=AA@?<??????????A>>;;;>9;;;:??=A<AAB@@@A?@<?@@@@5@=@<@AAAA.>@<<<3<<?88;@;>=<>@A@/@>>>B<A<AA<AA>>>@>;A;==;;;>9>>A:>>>=<<>>==>>A?>=A??@:>>>@AA;;799:<29:==
@ATNG8:02584:01955
GATGGTAGCGCATATCAGCGCAGCCCAGAAGATCAGGAACTCTAGAAGAATTCAGATTTTTAACACGAGAGTAAACGTAAAAAGAAGGTTTTACAAGACTCACGTTAACAATATTGCAGCAGTACGCACACAATCGAAGCGCAGTAAGGATGGCTAGTGAACTAGCAAGAATACCTCGAAAGCAAGAAAAAGAAGTACGCTATTAACTATTAACGTACCTGTCTCTTCCGAAACGAATGAGTACTATGTAGAGCTCTATACTAATCGACGAATAGAAGTCT
+
BB;;0556;CCHGBBBCCCDBBBDD?CCC@CCCBBB>A@CCCBBBC?CC?B@AABCBCCC5C@BBBCCCCCDDL>AA;;;;;*;B>C5;;;*9A?8BBCBCCDCB?B@BB?AAA@BBBCDBBBBBBAACAAA>AC@B>@@A@AB@A>BACCC?BBCBBBB?BCCCAA?AC?A@A?CBBBB>AA@;90000(00*00/0>?@BCAC>AACB?C?CBBCB>BBBB889?B@BCE>ABB?BBBCCBCA@@BC@C@??BBBBCBBBB?BAAB@??=>BAB@BBBB
@ATNG8:02578:02109
GATGATACATACGCGCCAGAAGATCAGGAACTCTAGAAGAATTCAGATTTTAACACGAGAGATAAACGTAAAAAGAAGGTTTTACTAAGACTCATCGTTAACAATATTGCAGCATGTACGCACACAATCGAAGCGCAGTAAGGATGGCTAGTGTAACTAGCAAGAATACCACGAAAGCAAGAAAAGAAGTACGACTATTAACTATTTAAACGTACCTGTCTCTTCCGAAACGAATGAGTACGAGAGTCAGAGCAGAGCTACCATCGACGAATAGAAGTCT
+
77///9::<<;;?=;:75557666>>@:><@=BA@@@::<+0)////555&549<94//9///8;39:;<<::(54.55<<@/66;:7;;:<;445:847699+//616889:433:;;;<;;8887==;<6377@==<@7;1/0.4777222995:;A?BB@@@<@@@<?ABBB>CA@;9000*/:50/-7,-----(/4::222'22'3775979>A8;8A;?9=AC7>>>9>>?@ABBBBBB@?@==>AA?@AB@??D>;;?B@@@B4:9@@9=>@0
@ATNG8:02586:02151
GATGGTAGTGTGTCTCTGAGAGTAGTACTCATTCGTTTCGGAAGAGACAGGTACGTTAATAGTTAATAGCGTAACTTCTTTTTCCTGCTTTCGTGGTATTCTTGCTAGTTACACTAGCCATCCTTACTGCGCTTCGATTGTGTGCGTACTGCTGCAATATTGTTAACGTGAGTCTTGTAAAACCTTCTTTTTACGTTTACTCTCGTGTTAAAAATCTGAATTCTTCTAGAGTTCCTGATCTTCTGGAGATACACATGATACTCTACCATCTACGAATAGAAGTCT
+
7?9969=BBCBCA;656@@AABCCCCBB??::29>>=6>?9>;?ABBCCD@;;:A@:>=BA==9B9BB?==00)/:699;;;+;//5<=>6=ABA>@AC?BC>BBBBCCACCEBBBBC@BBB?B?CCBBBBBB?BBBCADCCBCBCBCBBBCCCCB@@@@?BD?D>AABBBBBCC?CCEFG7;5;;;;;;;*;CCCC=AA@BBBCA@B<@@@@0@AAAA?A@DD@CBB;;<E@C@CBBCCC>@?C>BCCDDFDBBBCCBCCCCB@A>A@@@BBBB@BABB>BA@@
@ATNG8:02567:02427
GATGGTAGCGAGCGAGTGTGTATACCAGAAGATCAGGAACTCTAGAAGAATTCAGATTTTTAACACGAGAGTAAACGTATAAAGAAGGTTTTACAAGACTCACGTTAACAATATTGCAGCAGTACGCACACAATCGAAGCGCAGTAAGGATGGCTAGTGTAACTAGCAAGAATACCACGAAAAGCAAGAAAAAGAAGTACGCTATTAACTATTAACGTACTTGTCTCTTCCGAAACGAATGAGTACGAGAGTCAGAGCAGAGATCGACGAATAGAAGTCT
+
@;:@7@@<BCCA@ACCDCCCCCC@@>@CC@CCAA??<?=AAABBBB>@B?B>BBCCCCCC5CADCCAAACCCCC=AACCC@C=BB?B@BFF;BAB@DDCCCBBBC?C@BA?B?A<ABBBBBDCCCBBBBABC@CAAA@CA@@BB?A>B>BAA?ABBBBBBA?BBB@@@>BD?BA@:=;0///(///)/=@@@,=<4?667>??AA=B=@@>>;><>>BCCCBCCCCBB@C>AAC=BAA??@?BBBBBBB@>??BCDBAACBBBBBBCBBB>755C<AA>>
@ATNG8:02580:02543
GATGGTAGACATATCGTACTCTCTGTACTCATTCGTTTCGGAAGAGACAGGTACGTTAATAGTTAATAGCGTACTTCTTTTTCTTGCTTTCGTGGTATTCTTGCTAGTTACACTAGCCATCCTTACTGCGCTTCGATTGTGTGCGTACTGCTGCAATATTGTTAACGTGAGTCTTGTAAAACCTTCTTTTTACGTCTACTCTCGTGTTAAAAATCTGAATTCTTCTAGAGTTCCTGATCTTCTGGGTGCGCTACAGTCTCTCTATCGACGATAGAAAGTCT
+
@<<C;DCBCCDBBBCCCCCCCCBBCCCCCBBA>BCCC<@@<@?BBAABBB>BBBAA>A@CBBA?A@???ABDA@>;9::;:.;A=E???9?;:;9==<6<>6;;=AAE=@@@>=>@>9@>?<?<@@>@>>>>:>?8859=>=;;=@@BAAB@?==9<<<;>A<A<??;99:=//)/6777-61:488888(8><66686337;9>=979=>=*77;>><@<??=AAA;;;?<?=AAAA@>:==>>5;;///=====A??>>>A@<<=;;///7/--)/<</
@ATNG8:02599:01979
GATGGTAGCGCACACATAGATACAGTACTCATTCGTTTCGGAAGAGACAGGTACGTTAATAGTTAATAGCGTACTTCTTTTTCTTGCTTTCGTGGTATTCTTGCTAGTTACACTAGCCATCCTTACTGCGCTTCGATTGTGTGCGTACTGCTGCAATATTGTTAACGTGAGTCTTGTAAAACCTTCTTTTTACGTTTACTCTCGTGTTAAAAATCTGAATTCTTCTAGAGTTCCTGATCTTCTGGATACACTCATGTGCACCTACCATCGAATCCTCTTAGTCT
+
559939999:69@@@@@@CDCBBBDCCCBBAA;@@A?6=@9?6?;;<<>>:>?<?>7@8;;99357;@>><AACB=??AAA2AC>A:@=4?;=>:>>>9>C@BBAECC@CECCCBCC@CAA?B@CCCBAAAD@DDBB?CCCCCBBCCBBBCCCCC@AAA?BB>B>AACCCCBCB=A;;;;.;<@<;;;;;*;BBBE=CCBCCCCBBB5;;;;*;AACD=A<@A=AABCBCC@C?CCCCCC>BBBABCBCCCCCCBBADCBB?BBC?B9:9C?BB?BBB@BCB@B
@ATNG8:02607:02104
GATGGTAGCATCATGCATATCTCACCAGAAGATCAGGAACTCTAGAAGAATTCAGATTTTTAACACGAGAGTAAACGTAAAAAGAAGGTTTTACAAGACTCACGTTAACAATATTGCAGCAGTACGCACACAATCGATGCGCAGTAAGTATGGCTAGTGTAACTAGCAAGAATACCACGAAAGCAAGAAAAAGAAGTACGCTATTAACTATTAACGTACCTGTCTCTTCCGAAACGAATGAGTACTGCGTCTCACTCTCGCCTACCATCGTTCCTTCTGAGTCT
+
;<<<8<A=BAABCBBBBCECCA@AD@BBB>AA@@@A?@>BBBBBBB@BB?B?CBBCDCC=*=5;888==A>>?>4>>;;;;;.;C>C8:;:49@@=9;6@A@@?@?A?AB@BCBABBBBBBCCCCCCBBBBA>ABBAA@@@@@?EF@DDAAA=@@@@@A??;?CCAA>;;;5;=<9=:98819//)/:<;<,660:///==BBB;>:==AA=A;@?CCLACBBBBBB=@>ABD?CBB?BBCDCBBBB??ACBB;;;A@BBA>BCC>B@@@A=B?B?CBEBAAAA
@ATNG8:02617:02343
TATGGTAGCGCATATCAGCGCAGCCCAGAAGATCAGGAACTCTAGAAGAATTCAGATTTTTAACACGAGAGTAAACGTAAAAAGAAGGTTTTACTAGACTCACGTTAACAATATTGCAGCAGTACGCACACAATCGAAGCGCAGTAAGGATGGCTAGTGTAACTAGCAAGAATACCACGAAAGCAAGAAAAAGAAGTACGCTATTAACTATTAACGTACCTGTCTCTTCCGAAACGAATGAGTACGTGTGCGACGTGTCTCCTACCATCGACGAATAGAAGTCT
+
44993=;<=>@B@@ABA;;:??@@@<BAB>BDCDCC?B@CCCCCBB@BC@C=?@?9::::$999=@>CBAB;;;0;?;:999$4;6;?BCB2BCCBBA@@@@C@@=@?CB?BBCABBCBCFDCCCCCDCBBB?BBBB@CBBBBBAA=A?A;:8:A?@?AAB?BCEDAA=AD?CBC?B=888*565155666(5:49588=>@@C<>:>>==8<8<=BCCACCCBBBB@C@BBC=DFD@@A@BBB??@@99999978=A@?A??>>?@@>999//)/;;;1;;BA
@ATNG8:02627:02457
GATGGTAGATACTCGCTGATACACCCAGAAGATCAGGAACTCTAGAAGAATTCAGATTTTTAACACGAGAGTAAACGTAAAAAGAAGGTTTACAAGACTCACGTTAACAATATTGCAGCAGTACGCACACAATCGAAGCGCAGTAATGATGGCTAGTGTAACTAGCAAGAATACCACGAAAAGCAAGAAAAAAGAAGTACGCTATTAACTATTAACGTACCTGTCTCTTCCGAAACGAATGAGTACGATGAGATCTCGTGTGCTACCATCGTCCGTTAGAAGTCT
+
;:;@<?@BBBBCAB=BBBBBBBCCC>CBB????@::49:???A@<=99939;>>>@@??=)96762////.55807.99CCD1CD?B7<<76;@9>;;@??::>5;5:@>@CC?BBB?AACCCBKHBBBBB>@@@@58979@=AB?BBABB>BBBABBAA>=88=AA;?;6=;9)//////(//64::AAAA(;;.5...9.226.5/5222/5057>>>;A<<@BCC??<:::3:00*0=>>A@>=ABBCB::5555557575:7275557:,22/725.5=;9
@ATNG8:02646:01955
GATGGTAGTATCTGCACACTCTGTCCAGAAGATCAGGAACTCTAGAAGAATTCAGATTTTTAACACGAGAGTAAACGTAAAAAGAAGGTTTTACAAGACTCACGTTAACAATATTGCAGCAGTACGCACACAATCGAAGCGCAGTAAGGATGGCTAGTGTAACTAGCAAGAATACCACGAAAGCAAGAAAAAGAAGTACGCTATTAACTATTAACGTACCTGTCTCTTCCGAAACGAATGAGTACTATAGACTATCTGAGACATCGACGAATAGAAGTCT
+
BBCD?BBBBBBA<<=@BBB@@ACCF@EBB>BBA@AA<?;@@BAA@A?BA>A???::9CCC1C?CCAAAABA?@D;>>CBBBC5BC@C=BAB7ABB>BBBA@DA;;8;?BB?CBB?BBAABBBBCBCCECBBC?CB::8:B@@BCBB?B?B@@>ACCBBBCCACCDB??;?B????4:9><<4888/8<<<=/9<5;///<9==>:=;@B@@;><>ABBB@DCBBABB?B?A@@<?>>?>?>BBAAACBA>=>>@BEDDC:::A>?>?>CC?CBCC@CBAA
@ATNG8:02653:02064
GATGGTAGCTATACGTATATCTATGTACTCATCGTTTCGGAAGAGACAGGTACGTTAATAGTTAATATGCGTACGTTCTTTTTCTTGCTTTCGTGGTATTCTTGCTAGTTACACTAGCCATCCTTACTGCGCTTCGATTGTGTGCGTACTGCTGCAATATTGTTAACGTGAGTCTTGTAAAACCTTCTTTTTACGTTTAACTCTCGTGTTAAAATCTGAATTCTTACTAGAGTTCCTGATCTTCTGGACGACGCGCACTGACACTACCATCGACGTATAGAAGTCT
+
//7:)//:::<>>==@@;<;;;>55554555<::<?6<88?=:99:;::7448?>2;:=;;A;@9;33-7755---(-4999(9=-::?:/78<@:@@?:>>;>==>@@;>>??9::?8>>A;?;<==887:A9<=@@8;<@@A>>>;;;??;;:<8<:5/58(/)/558=><99055777)/)/7:7777,69;;;)/(/87787=;<;ACC.A888>:>:=><@>>??>@A=A:><>>?><99;5;9///9<=BB>>>?>>=>>>>AAAA>AACA>>>A<@@>>
@ATNG8:02643:02442
GATAGGTGCACATGAGTGTATCCAGAAGATCAGGAACTCTAGAAGAATTCAGATTTTTAACACGAGAGTAAACGTAAAAAGAAGGTTTTACTAGACTCACGTTAACAATATTGCAGCAGTACGCACACAATCGAAGCGCAGTAAGGATGGCTAGTGTAACTAGCAAGAATACCACGAAAGCAAGAAAAAGAAGTACGCTATTAACTATTAACGTACCTGTCTCTTCCGAAACGAATGAGTACGAGAGTCAGAGCAGAGCTACCATCGACGAATAGAAGTCT
+
;;;44.4999<AAABCCCCCCD@CBB@CABB;:5;>AABBBBBABBACADCBBBDDC5DADCCBCBBBCDD=BBBDCCC5CC@C>AAA;ACCCBAAGCCC;;7;@BB@CDE?BCEDIEFCBBBCCAB@C@CCBB<@@BBBB@@?@?B9878BBBCBBB>BDBBBB>BB=>>=:>;666(889788888(/<6=///99<:@9=:=@@@9>998;;B?BCCCEIE@A?AA@9<00,0<<<BBCDAAAABCBBBABBBCBBBCC?@=5666//)/8660:@?>
@ATNG8:02697:04761
TATGGTAGCGCATATCAGCGCAGCCCAGAAGATCAGGAACTCTAGAAGAATTCAGATTTTTAACACGAGAGTAAACGTAAAAAGAAGGTTTTACAAGACTCACGTTAACAATATTGCAGCAGTACGCACACAATCGAAGCGCAGTAAGGATGGCTAGTGTAACTAGCAAGAATACCACGAAAGCAAGAAAAAAGAAGTACGCTATTAACTATTAACGTACCTGTCTCTTCCGAAACGAATGAGTACGTGTGCGACGTGTCTCCTACCATCGACGAATAGAAGTCT
+
?@BA=ACA?@CCBCBGCBBBA@9997;BDACBCCBA>A>ABCDDDC@BC@C=A@?:::::*;<ABBCCDCCAAA8AC;;;;;*;B<@=@@@6@BB?BCCBBBBAA>A?BB@BBB@BBB>@@BCCCBBBEBBB?CBBB?AABBCCBB<A=@??;?ACABCCB@AAAABA;@A>AAA?ABABC=A==9999999%0=://./99<?:7757;8:8:<A?CBB>BBBAA@GAC@CCD?BBB?BACBAA??;;000>@;::BB@BA<>BB?=====?>?6;;>A49:;>
@ATNG8:02665:04914
GATGGTAGCACGAGTCACTCATATCCAGAAGATCAGGAACTCTAGAAGAATTCAGATTTTTAACACGAGAGTAAACGTAAAAAGAAGGTTTTACAAGACTCACGTTAACAATATTGCAGCAGTACGCACACAATCGAAGCGCAGTAAGGATGGCTAGTGTAACTAGCAAGAATACCACGAAAGCAAGAAAAAGAAGTACGCTATTAACTATTAAACGTACCTGTCTCTTCCGAAACGAATGAGTACAGAGAGTACGATATGTCTACCATCTACGAATAGAAGTCT
+
55AA769BBB9:6BABA;;BBBBCC=B;;79ACC;;8;=ABDBBBA?BA?A?:::BBBBB2A=A@@@AAC99:E>CCCDDDD2BC@D7<<;6;BB<@@@@?ABBB?B@BB@BCC>AABBCBBBCBBDAAACC?AAAA>AAA@AA@@>A?BCD?BDCDABDD@?@@BAA?AA>ABA8@=867(2564;;DCC/AA=D;;;??@@A<@<;::@198-8>BBB@BAABBDE?A=AAA<?BB>>>?BBBCBBBAAABBB@;;;AAB;;;A<@888===A=???B>D??>
@ATNG8:02686:04912
GATGTAGTGTCATATGAGAGTGTGTACTCATTCGTTTCGGAAGAGACAGGTACGTTAATAGTTAATAGCGTACTTCTTTTTCTTGCTTTCGTGGTATTCTTGCTAGTTACACTAGCCATCCTTACTGCGCTTCGATTGTGTGCGTACTGCTGCAATATTGTTAACGTGAGTCTTGTAAAACCTTCTTTTTACGTTTACTCTCGTGTTAAAAATCTGAATTCTTCTAGAGTTCCTGATCTTCTGGGATGTGTGCGCAGTGCCTACCATCGACGAATAGAAGTCT
+
=9=899<555<><<?=@;;@<;;>?645>:;49@AD;@@>@<ACCCCCD@CBDDD?C@CCBB?B>BD@@@CCA@<94444$4:888;;5<<=?@C?CACJACBBBBB?CFGGCCDI;;;C@DAFCDCCA@@>BBBB>BBHGDBBBA@CCCAA@C>A@@=@B@C?CCAAAAABB>AAAAA9A=C>;;;;;*;A@@@0;;;;;:@;:9=@@@@,99959:=;@@969@B999<@;@A@???89:@@6B9996@@@?CBCBCC999?=@>=:><00+0::><B999
@ATNG8:02692:04911
GATGGTAGATACTCGCTGATACACCCAGAAGATCAGGAACTCTAGAAGAATTCAGATTTTTAACACGAGAGTAAACGTAAAAAGAAGGTTTTACAAGACTCACGTTAACAATATTGCAGCAGTACGCACACAATCGAAGCGCAGTAAGGATGGCTAGTGTAACTAGCAAGAATACCACGAAAAGCAAGAAAAAGAAGTACGCTATTAACTATTAACGTACCTGTCTCTTCCGAAACGATGAGTACTATAGACTATCTGAGACTTTCATCGACGAATAGAAGTCT
+
BCBC@BCBBBBCCACABBAAACCDE>CBB?CBAA@?<?=ADCBCBC@CB?B?BDBAAA@@/@<A9:9BBCCAA@8::;;;;;';=;:2999'5994;@;>@A@5:5;>AA?BBC?BACCGHECCBCDCCC;:6::992::99>?>?;@=@@?:>??>>>BB?BBBAAA>AA:??>5<;8666'555-56666'6947979:9<9<;;7=:??;>;?;@ABAECBBBCB>@=;;;5;000<<=BCCCCB===???ACCCAAABBD599AA::9BB?BCCB=B;;;
@ATNG8:02656:04935
GATGGTAGCATCATGCATATCTCACCAGAAGATCAGGAACTCTAGAAGAATTCAGATTTTTAACACGAGAGTAAACGTAAAAAGAAGGTTTTACAAGACTCACGTTAACAATATTGCAGCAGTACGCACACAATCGAAGGGCAGTAAGGATGGCTAGTGTAACTAGCAAGAATACCACGAAAGCAAGAAAAAGAAGTACGCTATTAACTATTAACGTACCTGTCTCTTCCGAAACGAATGAGTACGATGAGAGAGCTCTCTCTAATCGACGAATAGAAGTCT
+
@<<>:B@;?=BABCCBDDCCBBBBB@CDD@CCAAAB@C>DCCBBCB>A?>A>CBBBBBBB2B@CBBBBBB@>?C;@:;;;;;*;B>B=@@@4BAA?BAAACCBCB?B?BB?BCC>A@BCCCCCECCCBBBBB?CBAA@CC>B@A@B@C@DAA?@CBDDEGA?AACCCC@CC>999;??AAA8?>?;>@DDD3B?<@???@@AAA<@<====5:3:;@@A?BBA@@??9<9<=?8?AA>:::BDCCCC@A>DBA>>>@D@@@A@>=???@@A@<>>>?<@??@
@ATNG8:02671:04934
GATGTAGAGTACAGTGTAGTAGACCAGAAGATCAGGAACTCTAGAAGAATTCAGATTTTTAACACGAGAGTAAACGTAAAAGAAGGTTTTACGAGACTCACGTTAACAATATTGCAGCAGTACGCACACAATCGAAGCGCAGTAAGGATGGCTAGTGTAACTAGCAAGAGTACCACGAAGGCAAGAAAAAGAAGTACGCTATTAACTATTAACGTACCTGTCTCTTCCGAAACGAATGAGTACACATCGTCGTTCGTGCTACCATCGACGAATAGAAGTCT
+
>@>99=@EHDCCCCCCFCCBBCCC?BBC?BB??@@;@?BBBBCCC?AC>B>BB@@@DDD2C?BC???BBBBBD=A9;;;;.;A>C5<;;&:@@=AABBCCBAA=A@BB>BBC@CBBBCDDDCCCCC?@@C@BBBB@B988DCBB>BAD??>?CAABBBB?BBBBBB@BBABAA=A@;;7;=?>:88777(8=9=@@AA@@@A5835<AA5=:=@AA@>BBABBBD?C?CCC>DCB>??ABBBCBCCCDBBCCB?BDBBBABC?BBCCDB?><>BBB@B>>>
@ATNG8:02663:05041
GATGGTAGGCGTGTGAGAGTCTGCCCAGAAGATCAGGAACTCTAGAAGAATTCAGATTTTTAACACGAGAGTAAACGTAAAAAGAAGGTTTTACAAGACTCACGTTAACAATATTGCAGCAGTACGCACACAATCGAAGCGCAGTAAAGGATGGCTAGTGTAACTAGCAAGAATACCACGAAAGCAAGAAAAAGAAGTTCGCTATTAACTATTAACGTACCTGTCTCTTCCGAAACGAATGAGTACAGAGAGTACGATATGTCTATCGACGAATAGAAGTCT
+
:;;B?<CC?C9=;CCBCCCABBBBE?CCCADBBB@@?A@BBBCBCC@CD?C@BBAAABBC3C?CAABBAAABCD>CBBBBBB2AA>A>AAA9BB@<@;;;@?===;><?A;@8618:>>?@@@BAAA@=<;A;?;;><==<;>>876-79=>A=A==>AA@?;?@BBCC?A?=?@?49999:1;==:?A@@?/;;198:>?A>>><A=>>>A<><>>>@@<>>A><>><?:=>C:>>=;ADD@@@A@:::=::;AA:;:===>>>AA???>>:>>>>:?=;;
@ATNG8:02736:04546
GATGGTAGCACGAGTCACTCATATCCAGAAGATCAGGAACTCTAGAAGAATTCAGATTTTTAACACGAGAGTAAACGTAAAAAGAAGGTTTTACAAGACTCACGTTAACAATATTGCAGCAGTACGCACACAATCGAAGCGCAGTAAGGATGGCTAGTGTAACTAGCAAGAATACCACGAAAGCAAGAAAAAGAAGTACGCTATTAACTATTAACGTACCTGTCTCTTCCGAAACGAATGAGTACGATGAGATCTCGTGTGCTACCATCGACGTATAGAAGTCT
+
////)//;<:<<BCAAABB;;56<;5<>@:;<B<<<8<9>=>665<9<<9=859555>=>+=9B74588<::?B;749=@??+69768<<>9BCD@;;:@CBBBB?A?BA?BBB?AAADHAB@CCCCCBAAA@BCCD>@?BBBBCD?C?C??;@A?@??BC?AAAAAA?DB5::85=8CCC9;;;8<>ABB/BB=B;;;?B@@@<@=>>>@<>:>@BBB?BBBBCBB>A>BCD>CCC?AAABBBDCCAAABA>>>=@=====>::4:>;;;?==>===A=?888
@ATNG8:02739:04550
GATGGTAGTGTCAGTGCGCGTCGTCCAGAAGATCAGGAACTCTAGAAGAATTCAGATTTTTAACACGAGAGTAAACGTAAAAGAAGGTTTTACAAGACTCACGTTAACAATATTGCAGCAGTACGCACACAATCGAAGCGCAGTAAGGATGGCTAGTGTAACTAGCAAGAATACCACGAAGCAAGAAAAAGAAGTACGCTATTAACTATTAACGTACCTGTCTCTTCCGAAACGAATGAGTACTATAGACTATCTGAGACTGCCAAGGCACACAGGGGATAG
+
;56?7;>CC@AACCDCCCBBBAB@@=@CC?BAABAB=A?A@@???A?AC@C?A@@99999(919??BBBBBAA@;@?AACC9BB@B5;<<.<AA?BBCDGCBBB?B=@@=@A@=AABBCCCCDCCBB@@@A>ABBB?BCBBCBBB9<6:00,0>@>@@??>?AA@@A=?;5;;;*0...*--/388===,;;5===>@@AAA:=:=9:::=8:8;;?;?AAAAAA>A?BBD>C999:ABBABBC???BAA>?>AA?99:AAAB@C@D?EBBAAABEE:BBAA
@ATNG8:02718:04663
GATGGTAGAGTATCATGTGTATCTCCAGAAGATCAGGAACTCTAGAAGAATTCAGATTTTTAACACGAGAGTAAACGTAAAAAGAAGGTTTTACAAGACTCACGTTAACAATATTGCAGCAGTACGCACACAATCGAAGCGCAGTAAGGATGGCTAGTGTAACTAGCAAGATTACCACGAAAGCAAGAAAAAGAAGTACGCTATTAACTATTAACGTACCTGTCTCTTCCGAAACGAATGAGTACACATCGTCGTATCGTGCTATCATCGACGAATAGAAGTCT
+
4444.5:=BBAA<>B699=>@9:;A<?99.4<<=<@?B@BBCBDCC?CC@B@CCC>????1?@DDBBBCCCCCD>A@99999*9B>@=BBB;BCC@BBBCBABAC<A<AA>BBB=@BBBCBBBCCCC@@BBC@CBCC?B@@@@@@B<@<@??<?CBC@@@A?ABABBB?BBA<?@577BBA8?<=8<???@2AA=A878@AA@@<@<@A@@8:8:DCCC?BCCBBA@<@?@A@<AA@=AABBBBBBDCCBBBCCCCCDCBAABBBBBBBBBB@@<@BCC>BB?@
@ATNG8:02748:04662
GATGGTAGCACACGAGATCTCATCGTACTCATTCGTTTCGGAAGAGACAGGTACGTTAATAGTTAATAGCGTACTTCTTTTTCTTGCTTTCGTGGTATTCTTGCTAGTTACACTAGCCATCCTTACTGCGCTTCGATTGTGTGCGTACTGCTGCAATATTGTTAACGTGAGTCTTGTAAAACCTTCTTTTTACGTTTACTCTCGTGTTAAAATCTGAATTCTTCTAGAGTTCCTGATCTTCTGGGTGCGCTACAGTCTCTCTACATCGTCATCCAGAAGTCT
+
;66B?BABDB@ABADCEBBBDDA@ACBBBB;;7;CCD=BB>B:;;BCD@@=@B;::=A>ACBC?C>BABAABBAA;87989(9A<?=?H>BB>><>A@:@C599BBAA?BBB@@@@@<@=>6959>9<=@@@;>@994::=>====>==AA=;;;8:::7::5;8;;;B>==BB8;77@>.=,/-/7@@@,==777.;<<///:89@1887)2999:5;7>>8>CB@=<=<A<@A???@<=8881///9::=====??@==>@@>>>A@@@>>::==433-,
@ATNG8:02727:04745
GATTAGAGAGAGCTCTCTCATCGTACTCATTCGTTTCGGAAGAGACAGGTACGTTAATAGTTAATAGCGTACTTCTTTTTCTTGCTTTCGTGGTATTCTTGCTAGTTACACTAGCCATCCTTACTGCGCTTCGATTGTGTGCGTACTGCTGCAATATTGTTAACGTGAGTCTTGTAAAACCTTCTTTTTACGTTTACTCTCGTGTTAAAATCTGAATTCTTCTAGAGTTCCTGATCTTCTGGCGCGTATGTATGTCGCCTACCATCGACGAATAGAAGTCT
+
CBB;CC@@ABCFCAAAGCCCCCCCCCBCBA?BCCC>CB?C?CBBBCBA?BCCBB?B?AAAA>B?BCBCBABBC><<>>>1=@<@777(6>?A?BCD?BB;?>BBBB@CCAA??>>9>>?;?;A?A=><<=:<<>>69:@A::;ACBA@@@>==<>>>=??:@<@@:::;;AA<>>A@A5@:>:>9===,==666)------699<0887(2997>;?:>>7=??>?>><@<AA>99;///=799===:;;;?BC:://-/:=9::>>A???9::73-3222
@ATNG8:02746:04772
GATGGTAGTAGTACACTAGTCATACCAGAAGATCAGGAACTCTAGATGAATTCAGATTTTTAACACGAGAGTAAACGTAAAAAGAAGGTTTTACAAGACTCACGTTAACAATATTGCAGCAGTACGCACACAATCGAAGCGCAGTAAGGATGGCTAGTGTAACTAGCAAGAATACCACGAAAGCAAGAAAAAGAAGTACGCTATTAACTATTAACGTACCTGTCTCTTCCGAAACGAATGAGTACGATGAGAGAGCTCTCTCTACCATCGTTATCGGAAAGTCT
+
===E@DBBBBB>CCCCCCCCCBBBC?BBB?CCCCCC@C@BDDDD@@ACB?C?BBB????@2A?BBCBBBDCBBB9@=99999':@;@?CCC<HFIACBBBCBBBB@B?BD@CCB>AABBBCCCCCECC???C?CCBB?A@@A@@AA>A?B@@?ACGBBCBB@BBBBBB?BB=@@A<??CCC>?;;7;@BBB/BD<@;;;AC@@@;?<AADD9<9<ACCC@CCBBBAB=?=?CD>FAA>BBBBCDAAA>>:A@@@A@@<;;@A@@@<????B>@@@@;?>7>==>
@ATNG8:02719:04889
GATGGTAGCTCTGCTCTGACTCTCGACTCATTCGTTTCGGAAGAGACAGGTACGTTAATAGTTAATAGCGTACTTCTTTTCTTGCTTTCGTGGTATTCTTGCTAGTTACACTAGCCATCCTTACTGCGCTTCGATTGTGTGCGTACTGCTGCAATATTGTTAACGTGAGTCTTGTAAAACCTTCTTTTTACGTTTACTCTCGTGTTAAAAATCTGAATTCTTCTAGAGTTCCTGATCTTCTGGATACACTCATGTGCACCTACCATCGTCGAATAGAAGTCT
+
;:5525=<<==;;;566<<<=@@@994944343444)49495;;;<;@@<@@@AA=A>B@@@?C@BBB@@;;9@89994&4838:>>/5595.5:;6<?659=AB>@BBBAA@@@699?=A?BAAA;;;@=@@AB7;;ABBABCD@@@@@>??;@BA<??;@2:9@AB@GDD=AABBA7A>B>:;;;;*;AABE<BCB<;:::??<?BA@0>=99949<@C<ACBAA@C>A>AAABBC?CCC@BBBBBBA@@@@@@@::69AA=>:87<:::7?=9;7999;
@ATNG8:02728:04939
GATGGTAGCAGACGTGACAGAGCGCCAGAAGATCAGGAACTCTAGAAGAATTCAGATTTTTAACACGAGAGTAAACGTAAAAAGAAGGTTTTACAAGACTCACGTTTAACAATATTGCAGCAGTACGCACACAATCGAAGCGCAGTAAGGATGGCTAGTGTAACTAGCAAGAATACCACGAAAGCAAGAAAAAAGAAGTTACGCTATTAACTATTAACGTACCTGTCTCTTCCGAAACGAATGAGTACTAGTAGAGCTCTATAATCGACGAATAGAAGTCT
+
;;<>9=BBBCCCBBABACCDDDDCC=ABC@D??ACD?A>AAA987@=@B?C>B>>>BEED2B>???AAAA@==<3<:;;999$5<7>:>@@2>??:==>A@??:::5;?AA>A??<?AAACECBBB;;;BAAA?A@@@;??>?@CBB>B?@@?9?A@@@AAB@BBBBCB?AB?999?999<A9<771//////%-6,--(--6:;=?;?5>>>>:>=;;ACB?C???BBB?B?BBB=AA@:@?>>?>@BB:??B>=>BDDBBB@B???A=>=>>>A=@>>;
@ATNG8:02716:05012
GATGGTAGTACATGATAGACGACACCAGAAGATCAGGAACTCTAGAAGAATTCAGATTTTTAACACGAGAGTAAACGTAAAAAGAAGGTTTTACAAGACTCACGTTAACAATATTGCAGCAGTACGCACACAATCGAAGCGCAGTAAGATGGCTAGTGTAACTAGCAAGAATACCACGAAAGCAAGAAAAAGAAGTACGCTATTAACTATTAACGTACCTGTCTCTTCCGATACGAATGAGTACTATGTAGAGCTCTATACTAATCGACGAATAGAAGTCT
+
@@AB@BCCBA<CCCCBBBBD@@@DDACEEACDC@@@=@?BBBCCBB>BB@C@BACCCCCC5CACCBBBCCCCCC=@A:::::*:A<B=BBB<BCE@BBBCBBCAA?A?BD?CAA<AABABBBBCCCDDBBBC@CDDC?BABBBBBB?CD@@<@BBBCDDD@CCC@@@=AA@@@@=?@CDC<>>>;>@@AA3AC@B>>=B@>@@9>:AACA:?:??BBB@CCBB@@?<@=AAABBBC@BBABACCDABBBB@ABB@@@BBBBBB?BBBCAAA?ABBB?B777
@ATNG8:02743:05039
GATGGTAGGCGAGAGTGAGACGCAGTACTCATTCGTTTCGGAAGAGACAGGTACGTTAATAGTTAATAGCGTACTTCTTTTTCTTGCTTTCGTGGTATTCTTGCTAGTTACACTAGCCATCCTTACTGCGCTTCGATTGTGTGCGTACTGCTGCAATATTGTTAACGTGAGTCTTGTAAAACCTTCTTTTTACGTTTACTCTCGTGTTAAAAATCTGAATTCTTCTAGAGTTCCTGATCTTCTGGCTCTCGTAGACAGATACTACCATCGTTCCTTCTGAGTCT
+
56<B=A??=@CBBBCCCCBCAAACEDCCCAAA?BBBE>CC?C@CCBBCBB?BB>?>@C@BBBB@B@B@AACCCBB?BBBBB1BA=;;;;7;BBC>BBB>BB;==BBA?;<;;;A>>>;@@@5<8=>><=<>>;@CCA7==@>>>>=>>??A>::;<====DD<A:?AA@@@@@A6<<ACC5C=A;?????.>>777.855///;;=A=????/?:;;?;>;>@=AB>>>??<@;@A>>>C7==@;@?>;;;=;>;@>A=><A>994;>=>>;><@<AAAAAAA?
@ATNG8:02751:05048
GATGGTAGCAGACGTGACAGAGCGCCAGAAGATCAGGAACTCTAGAAGAATTCAGATTTTTAACACGAGAGTAAACGTAAAAAGAAGGTTTTACAAGACTCACGTTAACAATATTGCAGCAGTACGCACACAATCGAAGCGCAGTAAGGATGGCTAGTGTAACTAGCAAGAATACCACGAAAGCAAGAAAAAGAAGTACGCTATTAACTATTAACGTACCTGTCTCTTCCGAAACGAATGAGTACGTGTGCGACGTGTCTCCTACCATCGTTCCTTCTGAGTCT
+
BABC@E;6:B@BBAAAGCCCCCCCC@BCA@BCCCCB?A>AABBCCC?CC?C=@@BBACAC2D@???BABC???A8<7;:999(9>8>9?CC9BCC?CB;:;@@;;69;?=9?@A=AA??BFCCCBCBBBCBB?CBBB<?>BBBABB@C@CCC?BBCBBBAA?BBBABB?BB??>?=@A?;;1999467888(6=9=>>>>>=@@<B:;;;D;?<;;@CC@CFB@@?C=?<?CG=C:979@AAABA???878AAAABBBA;;8;===@@A@B?B?B?BCCBAABB
@ATNG8:02714:05110
GATGACATATCGTACTCTCTGTACTCATTCGTTTCGGAAGAGACAGGTACGTTAATAGTTAATAGCGTACTTCTTTTTCTTGCTTTCGTTGGTATTCTTGCTAGTTACACTAGCCATCCTTACTGCGCTTCGATTGTGTGCGTACTGCTGCAATATTGTTAATGTGAGTCTTGTAAAACCTTCTTTTTACGTTTACTCTCGTGTTAAAAATCTGAATTCTTCTAGAGTTCCTGATCTTCTGGCGCTCTGTCACGTCTGCTACCATCGACGAATAGAAGTCT
+
=;;BBA=EDCCCBBBFGCC@AADFDCCD@CBCC<AB?B=A@AAB@A>ABBBA@C8:;BB?B@CCDBBBBA@=@AAAA2AA>AA@=5=00)06::;6>>077;;3714BCAA<AA<CAA=>=AAA99///6<;==7>==?@====B@???===08564::6;6<BBAA@CCD999CB@0B4;49::::,:<;::*0/:988::33-3888'7787>/707?<@BCCBBB?C?BB?A>>7;;>8888@@@@A@>==@AAAACKE@HC@??A@@6:9?>8?@@@
@ATNG8:02794:04568
GATGTGTCATATGAGAGTGTGTACTCATTCGTTTCGGAATGAGACAGGTACGTTAATAGTTAATAGACGTACTTCTTTTTCTTGCTTTCTGTGGTATTCTTGCTAGTTACACTAGCCATCCTTACTGCGCTTCGATTGTGTGCGTACTGCTGCAATATTGTTAATGTGAGTCTTGTAAAACCTTCTTTTTACGTTTACTCTCGTGTTAAAAATCTGAATTCTTCTAGAGTTCCTGATCTTCTGGTATGACTAGTGTACTACTACCATCGACGAATAGAAGTCT
+
89:;====;;999955599444::9:::.4444(386;-34333933,333336;.34<<6=<@@///8/..525<9;9+;:<@888/65566)---(-627>76;=:>79262==<@@@;?;8888==<>=C@@@;??>>>???@>>>?;77=1///6==7=7BDECCBHCCACCCCC:B=@:=>>>=,?@BBC>BBCCCBBBBB=AA@@2@:99C?B?BB@BBBBAAA?D?AABAA@5::A=AAA>>BBCBBBCCDDCCB@A<ABBBBBBB>BBBB>B@==
@ATNG8:02797:04582
GATGGTAGGCGTGTGAGAGTCTGCCCAGAAGATCAGGAACTCTAGAAGAATTCAGATTTTTAACACGAGAGTAAACGTAAAAAGAAAGGTTTTACAATACTCACGTTAACAATATTGCAGCAGTACGCACACAATCGAAGCGCAGTAAAGGATGGCTAGTGTAACTAGCAAGAATACCACGAAGCAGGAAAAAGAAGTACGCTATTAACTATTAACGTACCTGTCTCTTCCGAAACGAATGAGTACTATGTAGAGCTCTATACTAATCGACGAATAGAAGTCT
+
55:::<=B@CBBCCCCCCBBABBB>8DEGACBB@@@?A?BBBABCD=?@;@<@@ABCBBB1B>@?>?978;;<=3<;33773$333(339==/;44126::855595:4:?;:8:;?A@A:857799<=::;C=AA880///9878==6<:>>A8=;76657566765;71750655+226605522,5888(..)...-6-//86=069=?181/;<<<,//:77;77:6///)/00)/979755?87777;>>?<=A888@@@=BB=>=??:::9;9>999
@ATNG8:02760:04687
GATGTAGAGTATCATGTGTATCTCCACGAAGATCAGGAACTCTAGAAGAATTCAGATTTTTAACACGAGAGTTAACGTAAAAGAAGGTTTTACAAGACTCACTTTAACAATATTGCAGCAGTACGCACACAATCGAAGCGCAGTAAGGATGGCTAGTGTAACTAGCAAGAGTACCACGAAAGCAAGAAAAAGAAGTACGCTATTAACTATTAACGTACCTGTCTCTTCCGAAACGAATGAGTACTGTATCTATGTGTGCGCTACCATCGACGAATAGAAGTCT
+
4444444<:@>@;;665:99//*2((***(**-66=8>;=BBBCBB?CHBE>AAC::;;;(;7CCDCDDDBB?@:@>9:::-9@>C2<;;&9:::;ABABCBBB=B?BB>BBB?B@BBBBBBB>?>A@A==:=ABB?BBBBBBBA>C?AAB>AA>@<<=@:==A>??;>?===>8;:;=;'27<,77373$33188;88;;;=8=8;>;>;>>=@A>><>@@@@AA;><>BA9>>>9=??=>>@@@>=>?>?<A@BBBBBBDCB?A?AAAABB<:;@B=B???
@ATNG8:02767:04872
GATGGTAGCTCTGCTCTGACTCTCGTACTCATTCGTTTCGGAAGAGACAGGTACGTTAATAGTTAATAGCGTACTTCTTTTTCTTGCTTTCGTGGTATTCTTGCTAGTTACACTAGCCATCCTTACTGCGCTTCGATTGTGTGCGTACTGCTGCAATATTGTTAACGTGAGTCTTGTAAAACCTTCTTTTACGTTTACTCTCGTGTTAAAAATCTGAATTCTTCTAGAGTTCCTGATCTTCTGGGTGCGCTACAGTCTCTCTACATCGACGATAGAAGTCT
+
55-.(-///7>CCBA@A>695=<::;<>>@:917??@:BB?B@BCCCGCB?CCC;;898AA??9@ABCCB=?>:@899999$9?<?>DG00///)/9:3:@869@@?:<?CA@ACCC>@@C?B?CD;;;;<B?AACA=A@BBBA@@E@@@@A@9:6;AB?AA=A<?@DBBAB:;5;;;;<-;4;2;;:;-9B>>>,99>=@?>>??29994$4<;<=:=?BB?AAACBCD?C=A??@A><?:<<0;@@@@BBBCCAAA;<;?@>@@@?BA::9BBC=AAAA
@ATNG8:02802:05053
GATGGTAGATATATCCACGCTCTACCTGAAGATCAGGAACTCTAGAAGAATTCAGATTTTTAACACGAGAGTAAACGTAAAAAGAAGGTTTTACAAGACTCACGTTAACAATATTGCAGCAGTACGCACACAATCGAAGCGCAGTAAGGATGGCTAGTGTAACTAGCAAGAATACCACGAAAGCAAGAAAAAAGAAGTACGCTATTAACTATTAACGTACCTGTCTCTTCCGAAACGAATGAGTACATAGATATACGTATAGCATCGACGAATAGAAGTCT
+
899;:?CCDDCCBA@=@>;:>CCCD@BBB@BDAA@@<?<AADDC?@=?B?B<??BBBBCC2C?BBBBBBCBDDD=CAAACBB3AA?AACCG<IDC@BBBBCBC;;:;@DD@AAA?CGBABAB@CBBDCCCCC@CCCC?CAAABBBB@CBE@@?@CBBBCDC@CCC@@@=AB@BBB<>>==;7=>>;999999%9?<?999CCBAA<A;@ABA:?<?ACBB<AB@@ABC?B?BBC>CBB?BBBBBBBBBBBB?@@BBBB<@@AAA;<ABB=868>>@;@>=>
@ATNG8:02757:05081
GATGGTAGAGTACAGTGTAGTAGACCAGAAGATCAGGAACTCTAGAAGAATTCAGATTTTTAACACGAGAGTAAACGTAAAAAGAAGGTTTTACAAGACTCACGTTAACAATATTGCAGCAGTACGCACACAATCGAAGCGCAGTAAGGATGGCTAGTGTAACTAGCAAGAATACCACGAAAGCAAGAAAAAAGAAGTACGCTATTAACTATTACGTACCTGTCTCTTCCGAAAACGAATGAGTACCGAGAGAGCACACGTGTCTATCGACGAATAGAAGTCT
+
@BAB9AA<<CCCCCI<9;@@BABAB?BBB?BAA@:;5;=@?>?AAA?BC@C@CCBBBBBA2A?BBBBBBBBABD>B>BCCCC5CD?D;AAA7ABC?CCDCDCB??5;5;:28??8BBBB@AACCBCCBBBBA>A>;:6000;;;:>9>:?::69???@AAE@BBBBBB?BC?9999=<999,8888::::::&:79<556A:<=>5:47:==:?>:@@@6::?AA@?:<8//00)0--(---,,--(/9...55;;99999999>@>;;<8884:><=8888=
@ATNG8:02761:05109
GATGTAGTGCGTGAGAGAGAGACCCAGAAGATCAGGAACTCTAGAAGAATTCAGATTTTTAACACGAGAGTAATCGTAAAAGGAAGGTTTTACAAGACTCACGTTAACAATATTGCAGCAGTACGCACACAATCGAAGCGCAGTAAGGATGGCTAGTGTAACTAGCAAGAATACCACGAAAGCAAGAAAAAGAAGTACGCTATTAACTATTAACGTACCTGTCCCTTCCGAAACGAATGAGTACACATCGTCGTGTCGTGCTACCATCGACGAATAGAAGTCT
+
@;;<BBCCCBBBGCCCAB@BBCDC=CCC@BBBB@@=A?CCCCCCB?BB<=<>AA@?@@A+>>?AABBBBBBB>?;@BAAA5?494:>BAA6??;4?@AA@=://+/766179>=@@@@CCDCCCBBCCCDC@CBCB@BBBB@??A>C?C@@>@BCCCDBB?BBB??>=AA=>?>9?;@>>5000*0>>@@07726///98=>A;?:>=>=:?<?;BAC@CCDEE=B?B?CBD<@@@<:::BBCBBCCCBBBBBBCDDAAABBA@?C:::;>>><===?;?;;:
@ATNG8:02853:04489
GATGGTAGCACACGAGATCTCATCGTACTCATTCGTTTCGGAAGAGACAGGTACGTTAATAGTTAATAGCGTACTTCTTTTTCTTGCTTTCGTGGTATTCTTGCTAGTTACACTAGCCATCCTTACTGCGCTTCGATTGTGTGCGTACTGCTGCAATATTGTTAACGTGAGTCTTGTAAAACCTTCTTTTTACGTTTACTCTCGTGTTAAAATCTGAATTCTTCTAGAGTTCCTGATCTTCTGGTGAGATATGCATGATCTACCATCGATTCCGGATAGTCT
+
BAAB?CCCCCCC;6:@CDCCCBBCBBCCDD99::BBB>BC@D?CCCCCBB@CBBBB@B?BBBC?B?BAA@BBBBC?C??A?/BC?C78879CBC@CBA>??7<<>A@A?BBBBAA:85:<>7?<?ABAA9;=9><7829<<?9:;AAB><<:::A<@@>9??<?:>>@@@@@@@<>>>AA5A<><>AAAA/=<=;;-3-----7657-555&29988593776;99>>>A8;4;;==??7;<A>???;67:<777=@=7;;==8=;;;@A=A=A>B==7///
@ATNG8:02813:04553
GATGGTAGCTCACGTACGTCACACGTACTCATTCGTTTCGGAAGAGACAGGTACGTTAATAGTTAATAGCGTACTTCTTTTTCTTGCTTTCGTGGTATTCTTGCTAGTTACACTAGCCATCCTTACTGCGCTTCGATTGTGTGCGTACTGCTGCAATATTGTTAACGTGAGTCTTGTAAAACCTTCTTTTTACGTTTACTCTCGTGTTAAAAATCTGAATTCTTCTAGAGTTCCTGATCTTCTGGTCTACTACACTGTACTCTTCCATCGACGAATAGAAGTCT
+
A=BC@CCCCCBBBBBB;9<CBBCCDCCBAA00-00@@9AB@C@BBBCDBB@BDA@A?B@BBBB>A?ABBBB@@@?999999(:>;AA>>9>CBB?ACC@CD598?CBB?B@@AA?@?<@;;7==AAA>:;:;>DB@@;??@@???@@@=>=@<<=<:;;<@G=B;?@@AAABBB:==>>>2>:?;>>AA?/>@99918/////999=:>DFG/C;;<@<A;>>=B@@@@AA<A=AAA@@@:==D=AAAA?>>@><<<DAAAAA<@<>>>@>>>?:?>=;7;A=;
@ATNG8:02824:04566
GATACATATCGTACTCTCTGTACTCATTCGTTTCGGAAGAGACAGGTACGTTTAATAGTTAATAGACGTACTTCTTTTTCTTAGCTTTCGTGGTATTCTTGCTAGTTACACTAGCCATCCTTACTGCGCTTCGATTGTGTGCGTACTGCTGCAATATTGTTAACGTGAGTCTTGTAAAACCTTCTTTTTACGTTTACTCTCGTGTTAAAAATCTGAATTCTTCTAGAGTTCCTGATCTTCTGGATACACTCATGTGCACCTACCATTGACGAATACAAGTCT
+
>AB?@;>;?@BCCFCBBBCC:;6=A992999;00A8=8//////;59:5444)46445<:;6;8---8---8367887$-/(//666.5///)//838;///;66:5=:<8=BCC>===9=9CBBB;;;>;>DEH688@???@?=<<76///;776;=BC;?;?:9775522+25555)5.5.22225$57755-57;252989:-5565$29:8=;A;>=5<=:===>:>9=>??@E7;;A<@@@@@===?:;;>>BB:99=7//-/;77=0;7669====
@ATNG8:02836:04602
GATGGTAGCTCTGCTCTGACTCTCGTACTCATTCGTTTCGGAAGAGACAGGTACGTTAATAGTTAATAGCGTACTTCTTTTTCTTGCTTTCGTGGTATTCTTGCTAGTTACACTAGCCATCCTTACTGCGCTTCGATTGTGTGCGTACTGCTGCAATATTGTTAACGTGAGTCTTGTAAAACCTTCTTTTTACGTTTACTCTCGTGTTAAAAATCTGAATTCTTCTAGAGTTCCTGATCTTCTGGGTGCGCTACAGTCTCTCTACATCGACGAATAGAAGTCT
+
566@7>=BCB=ACACCCABACBCBBBA@ECBB?CDDC>CC?C@DDDCCCB?BCCCC?B@DDBA?B?CBBBCCECB?@@@??0@C@CBBD>BBCC?AAI@CC>;;;DBBADBDDCCCD?AAC@B?CCAA@@@@?BCCC=A@BBBAAAAAAACAAAC@AAA>AD@C?BBCCDGGGC?BBCBB9C@BACCDGD5CFCCE;;;CBBBBBBB?BCCC5BBBCC@E?BB@BBAAA??=??CBBB@?;??BB<BCCCCCBBBCCCCBBCBBCFCBAAACC?BAAD?BBAB
@ATNG8:02854:04686
GATGGTAGGAGACACGTCGCACACGTACTCATTCGTTTCGGAAGAGACAGGTACGTTAATAGTTAATAGCGTACTTCTTTTTCTTGCTTTTCGTGGTATTCTTGCTAGTTACACTAGCCATCCTTACTGCGCTTCGATTGTGTGCGTACTGCTGCAATATTGTTAACGTGAGTCTTGTAAAACCTTCTTTTTACGTTTACTCTCGTGTTAAAAACCTGAATTCTTCTAGAGTTCCTGATCTTCTAGATACACTCATGTGCACCTACCATTGACGAATAGAAGTCT
+
:=44.444.5;<:==<:;;;;;:;;;;;;??>8@999,49395944<85549<?:@<@00//:6:177:==>:6717;:::$//(/....&29;=7==B=?@=@@@A9942@:>>@??<?@@=A=BA@===;;5;??>;@@=====???=>>>?@K=B??;??<?=B;;;?>A8818=>?A5@8=077778(7;8;<4756///555:8;@@@.;7;=<8<7;;;AB:::<>8=:>=<=>>5;;;;;;>>>@@A==>???@A;>;;7;><B;;;@=BC;717://
@ATNG8:02810:04750
GATGGAGTGTGTCTCTGAGAGTAGTACTCATTCGTTTCGGAAGAGACAGGTACGTTAATAGTTAATAGCGTACTTCTTTTTCTTGCTTTCGATGGTATTCTTGCTAGTTACACTAGCCATCCTTACTGCGCTTCGATTGTGTGCGTACTGCTGCATATTGTAACGTGAGTCTTGTAAAACCTTCTTTTACGTTTACTCTCGTGTTAAAATCTGAATTCTTCTAGAGTTCCTGATCTTCTTGGTGTCTGATCTGTATCACTACCATCGTCATCCAGAAGTCT
+
4449.44;999;566<>==<<=///:::-//+//;;3:<6;5::=555>900//9)/)/79929455500//7;)//;::)/505<;;4@9444.///1//)////7;.5555<<<=:=;;7;8<>999955299>>:@:9::9=<==<????00/:>:004.49==?<>=<6;5555&57<.5555&55555)//////:::;.555&544;<8=:==8==666>>7:7553:8834/)/)//<:::?>===@>>66555:.44448:;;;9=<=8;:53
@ATNG8:02810:04827
GATGGTAGTCTCAGATAGTCTATAGTACTCATTCGTTTCGGAAGAGACAGGTACGTTAATAGTTAATAGTCGTACTTCTTTTTCTTGCTTTTCGTTGGTATTCTTGCTAGTTACACTAGCCATCCTTACTGCGCTTCGATTGTGTGCGTACTGCTTGCAATATTGTTAACGTGAGTCTTGTAAAACCTTCTTTTTACGTTTACTCTCGTGTTAAAAATCTGAATTCTTCTAGAGTTCCTGATCTTCTGGTCTACTACACTGTACTCTACCTTCGACGAATAGAAGTCT
+
```
