## Supplementary material for "Massive Multiplexing Can Deliver a $1 Test for COVID-19": Fastq files for Ion S5 analysis of 24 indexed plates: E-gene_Plate07_Rep2_IonCode_0117.filtered.fastq (part 7 of 9)

```
;656:=;;;??GGD:;6CB<<<:954999999.7555)5<7>:<<BB;;5044944./)///-(-(---//;<<<=665==?.;;137///&///)/277;57;0447://)//:99:<<056>8<9=?==;<<???CBB@CBBAAA?0000000)/9;3800)49-3-335555<>?:666@@2>:>655555$5555;)559556<999.4444$44459495:95:9::849.47:;;AFE889C@A000000>005<B@@@B@?@<@9:<:<00+0:::6>??9
@ATNG8:02851:04809
GATTAGCTCTGCTCTGACTCTCGTACTCATTCGTTTCGGAAGAGACAGGTACGTTAATAGTTAATAGCGTACTTCTTTTTTCTTGCTTTCGTGGTATTCTTGCTAGTTACACTAGCCATCCTTACTGCGCTTCGATTGTGTGCGTACTGCTGCAATATTGTTAACGTGTAGTCTTGTAAAACCTTCTTTTTACGTTTACTCTCGTGTTAAAATCTGAATTCTTCTAGAGTTTCCTGATCTTCTGGTATACACACTCGCTCGCTACCATCGACGATAGAAGTCT
+
4446<=566>=<:9;95/79//////8://)////(/=:>:?B9:9@@;@@99;2;2:==9394995555<;<544;:;;$44.44=;2:<;;166@7<A669?BBB@CBBA:9:A=AAB@B@CD;;;@@C>A@CF@CCCCCBBBBBBC@@@CB?ABA?@@<?*007//5;955.555990;9>6;;<<;(9;<<=4<;;9;;995>2999*49955.55:>:>99994:83:8:::6557<;=7;6699BB@@@@:99<=9:9@;>>@@@??>@@AA?BBBB
@ATNG8:02810:04924
GATGGTAGCTCGCTGATGATATCTCCAGAAGATCAGGAACTCTAGAAGAATTCAGATTTTTACACGAGAGTAAACGTAAAAAGAAGGTTTTACAAGACTCACGTTAACAATATTGCAGCAGTACGCACACAATCGAAGCGCAGTAAGGATGGCTAGTGTAACTAGCAAGAATACCACGAAAGCAAGAAAAAGAAGTACGCTATTAACTATTAACGTACCTGTCTCTTCCGAAACGAATGAGTACATAGATATACGTATAGCTATCGACGAATAGAAGTCT
+
;;==<=?>CC??=AADBAABBCBAA>@@@>AABBBB?C>AABAAAA>AA?B?BBBBBDEE2AAAABA@@@999*9>;9995$5:5:.555'5<<7<==BBBABA=@=@C?BCC?BCCBCCCCCBAAA;<;;8;BBD8::A@@@@@<A?;;;<?@@@???B@BCEF??>@B?AAA:?====5:::5;=??@/>>;=:;;AAAAB8;7;??>;?<@?BAA?ABBBBBB?@=@D@<@00,000@CCBBBBB@A@C;;;@@A>?>@>=:::;//)/6695898:
@ATNG8:02819:04929
GATGGTAGTGATACAGATCAGACACCAGAAGATCAGGAACTCTAGAAGAATTCAGATTTTTAACACGAGAGTAAACGTAAAAAGAAGGTTTTACAAGACTCACGTTAACAATATTGCAGCAGTACGCACACAATCGATGCGCAGTAAGGATGGCTAGTGTAACTAGCAAGAATACCACGAAAGCAAGAAAAAGAAGTACGCTATTAACTATTAACGTACCTGTCTCTTCTGAAACGAATGAGTACTATGTAGAGCTCTATACTAATCGACGAATAGAAGTCT
+
:;BC@CCCBBBDBBBBBBBBEECCC@BBB?BACBBC@CACCCBBBB?BB@C@88:BBBBB+=7BABABBCCCCH>A;@>>>>,@B=@:@@A7BCBBCBBCBCCAA>@@BB?BBB@BBBACDCE@BBDCAAAC@DDEB998??BBBC?C?BAC?CCCCBBBB?CACCCB?AB???:188676)88808>>AA/<<7<///::>BB;>;>AAA<A<AAEBB@BBBACBB?CBBCD=A@@=?AAABBBBBCBBBCABBCCA??>@@D<@@@@@::6:<;A<A==>
@ATNG8:02813:04961
GATAGTATAGAGCTCTACATAGTACTCATTCGTTTCGGAAGAGACAGGTACGTTAATAGTTAATAGCGTACTTCTTTTTCTTGCTTTCGTGGTATTCTTGCTAGTTACACTAGCCATCCTTACTGCGCTTCGATTGTGTGCGTACTGCTGCAATTATTGTTAACGTGATTCTTGTAAAACCTTCTTTTTACGTTTACTCTCGTGTTAAAAATCTGAATTCTTCTAGAGTTCCTGATCTTTGGCGCTCTGTCACGTCTGCTACCATCGACGAATAGAAGTTCT
+
566>CEEBBBBHFCICCCCCCB;;;@:;46=9;:54:8=8AAABABB??@@AA?B>A@?@;@=AABAAB@@@;98888(82+2:;6/7BAB>AA@,0/)//75694<AA?????=@>@<A<>>>;;;>>:>>>@===>??;;;>=A>>7776)-)--)-3-666;;@@@;@@:<<>>>2=8=8:::::*7<777.7///669<<?=ABBC/@:;:<5;5;A;@=>>===;@:==@:::<0716999<A;;;?@==---333=49::==;;779933-32,27
@ATNG8:02819:04956
GATGGTAGGACGAGCGTCTGAGAGGTACTCATTCGTTTCGGAAGAGACAGGTACGTTAATAGTTAATAGCGTACTTCTTTTTCTTGCTTTCGTGGTATTCTTGCTAGTTACACTAGCCATCCTTACTGCGCTTCGATTGTGTGCTTACTGCTGCAATATTGTTAACGTGAGTCTTGTAAAACCTTCTTTCTACGTTTACTCTCGTGTTAAAAATCTGAATTCTTCTAGAGTTCCTGATCTTCTGGATAGCGACGCGATATACTACCATCGATCTTGGTAAGTCT
+
565C;A@@:;5555:5ABCCCCDD@@AACC;;;;DDE?CC@C@BAAACCC?BBCA@=A@CBBB?B?BBBCAB@=>9:;:;;*;?>?:;;.;?9:49@@>@B:;;BCCD?BCCEDEDD?@AA@EAFD@A:;;A?BBBB@CBBBCCE@CCDDBBBBB>AAC<AA>A<BA@A@BDBB>BCCCC;CBH?ABL>C@@@;;;0;:A?BC@>==2::::*;>?;;6;>AA?BCCABCC@C@CCCCBD=??C@DCAAABBBBB;;;A@A@@@B@??@AABBB:?<??;AABB
@ATNG8:02824:05021
GATGGTAGTGTCAGTGCGCGTCGTCCAGAAGATCAGGAACTCTAGAAGAATTCAGATTTTTAACACGAGAGTAAACGTAAAAAGAAGGTTTTACAAGACTCACGTTAACAATATTGCAGCAGTACGCACACAATCGAAGCGCAGTAAGGATGGCTAGTGTAACTAGCAAGAATACACGAAAGCAAGAAAAAGAAGTACGCTATTAACTATTAACGTACCTGTCTCTTCCGAAACGAATGAGTACACACTCTCATATGACACTACCATCGATGAATAGAAGTCT
+
///>;@B;BCCBCCB>BBBB@BABB@CCD@BC;:;A=A=@BB@AAB@BB?B@???ABCBB3B?DCCBBBCDBBA<@@AA@@@2@B;A4;;;.;DB@CBBBEDA;;5;;??9@@@=AABCCAAADDDCBBBADAEC??<?@@@BBB@=B@CBB?BBBGCBAB?BBBBBB?BA=88998ACD>>:;9<??@@/@A=A;;;>>A??8=8===>1818>CAB?BAAAA@C<?<?AC=B999:AABCBBABBDAADAA@@B@??CBBBB@C>??BCCC@CCAA>ABBB
@ATNG8:02828:05087
GATTGGTAGCTATACGTAGTATCTATGTACTCATTCGTTTCGGAAGAGACAGGTACGTTAATAGTTAATAGCGTACTTCTTTTTCTTGCTTTCGTGGTATTCTTGCCTAGTTACACTAGCCATCCTTACTGCGCTTCGATTGTGTGCGTACTGCTGCAATATTGTTAACGTGAGTCTTGTAAAACCTTCTTTTTACGTTTACTCTCGTGTTAAAATCTGAATTCTTCTAGAGTTCCTGATCTTCTGGATAGCGACGCGATATAATCGACGAATAGAAGTCT
+
---(/5;;9998977:7///9//4<965559CBB=BBBB=BB>A?BBBDCCB@CC?@?>?=?BAA=@:>8;889:::6@>?>?+=B447A;3?BBB@AB>9=>500(//8833558<??B=?>><B<?;8/////7@>;;5:;:8769;;?@@A;;;=:868=AA=B<;;;@:::>>;<=@BB5A;><>??>>.===<=-88==>>>==<<@AA5>==;;3:4;=:>?@@;;;<@=@BB?=>9===;@@@???>>;;867A??;@?97999199<=:>;;>
@ATNG8:02882:04563
GATGGTAGTGTCAGTGCGCGTCGTCCAGAAGATCAGGAACTCTAGAAGAATTCAGATTTTTAACACGAGAGTAAACGTAAAAAGAAGGTTTTACAAGACTCACGTTTAACAATATTGCAGCAGTACGCACACAATCGAAGCGCAGTAAGGATGGCTAGTGTAACTAGCAAGAATACCACGAAGCAAGAAAAAAGAAGTACGCTATTAACTATTAACGTACCTGTCTCTTCCGAAACGATGAGTACTATAACTATCTGAGACTGCCAAGGCACACAGGGGATAG
+
;<<B=BBCCBBDEEBBABBBBBAAC@BBBADCAB;:7;?@@@@CBA>BB?B?AABAABBB3B@BBBBCCCBBBB8>?;:999$95.5;@@@7@A?7;B<@:??:;;/;9?E@AAA>??CBCCCCBCCBCCCCC@CBAA?BABACBBB?C@C;;:;AAAABCF?BA???;<@@:000,00@A>=<<9988898%/6///./98::C0202;;A:@:@=A<@<@BB@A@C?@:=;A7@00/===>BBA==?=@877A?===@?<<<4957:==>=>;;;:/:<<<
@ATNG8:02866:04635
GATGGTAGCGCGACGAGCGTAGACCCAGAAGATCAGGAACTCTAGAAGAATTCAGATTTTTAACACGAGAGTAAACGTAAAAAGAAGGTTTTACAAGACTCACGTTAACAATATTGCAGCAGTACGCACACAATCGAAGCGCAGTAAGGATGGCTAGTGTAACTAGCAAGAATACCACGAAAGCAAGAAAAAGAAGTACGCTATTAACTATTAACGTACCTGTCTCTTCCGAAACGAATGAGTACTATGTAGAGCTCTATACTAATCGACGATAGAAGTCT
+
;66@=ABBBCD9;;HFFDCDCBBBC=CCC?AAAA::6;>@@CBBAA@CC?B?BBBBCBBB3B?CCCBCBBBAAA;@@BBBBC5AA?C5;<;-;BB?BDDCCBB@@<@=@?=@BB?BBBBCCCCBBBBB@A@A?B???=??????>C?B?C:;;;CCCCCAA?BCC???@BB????<??A=>4:::489888(6<8:688==>@@=@=B@@@<@=>>BDC@BABAABB?@@B@@7@00,0;;@CAAA==>CAB???@@@@@@@::7:89:;///;<@7@@@@
@ATNG8:02863:04709
GATGGTAGTGTCATATGAGAGTGTGTACTCATTCGTTTCGGAAGAGACAGGTACGTTAATAGTTAATAGCGTACTTCTTTTTCTTGCTTTCGTGGTATTCTTGCTAGTTACACTAGCCATCCTTACTGCGCTTCGATTGTGTGCGTACTGCTGCAATATTGTTAACGTGAGTCTTGTAAAACCTTCTTTTTACGTTTACTCTCGTGTTAAAATCTGAATTCTTCTAGAGTTCCTGATCTTCTGGTCTACTACACTGTACTCTACCATCGATTCCGGATAGTCT
+
56;>7;;=C@@;96;;BBDCECDBCBAA@@@B?DDCC=BB@DACDCBBCC@CBCCB>B?AA@B?B@BBBCB;<;A=ABAAA0;:55AAA9A?@=9=5:45<99;;<>B@CCDGBBBE?A@B?B?BCBBBCBB>BBBA=BBBBBCCCC;;;A@@BC@CFE@BA?A=@@BB<;;CE@B;;;;.;5;5;;;;;*;C@AB=A@BBBCBBA@4:::-9==>?;@?CC?BB@AADCADAEBBCCC?A@D@CAAAACBBB@@AAACCC@@@=;;;;;B?C@FBCBBCFA@
@ATNG8:02865:04716
GATGTAGAGTATCATGTGTATCTCCAGAAGATCAGGATCTAGAAGAATTCAGATTTTTAACACGAGAGTAAACGTAAAAAGAATGGTTTTACAAGTACTCACGTTAACAATATTGCAGCAGTACGCACACAATCGAAGCGCAGTAAGGATGGCTAGTGTAACTAGCAAGAATACCACGAAGCAAGAAAAAAGTAGTTACGTCATATTAACTATTAACGTACCTGTCTCTTCCGAACGATGAGTACTGTATCTATGTGTGCGCTACCATCGACGAATAGAAGTCT
+
79999999995//////899///7)/44.48;;44.4444:55.5:5:544444444$4.555555555<<)///////$/:)//49<;.://)444998;433-3-386;33-3333444499555<:5/)////)///:9:::7;5///)/779::<<7544483298288;63338289:488?===&44485432-----45.3.2..7.3.../:;1322288648...(....752225:955377...688<8555=A4955555:;6=;;;49<83
@ATNG8:02867:04878
GATGGTAGGCGTGTGAGAGTCTGCCCCAGAAGATCAGGAACTCTAGAAGAATTCAGATTTTTATCACGAGAGTAAACGTAAAAAGAAGGTTTTACAATGTCTCACGTTAACAATATTTGCAGCAGTACGCACACAATCGAAGCGCAGTAAAGGATGGCCTAGTGTAACTAGCAAGAATACCACGAAGCAAGAAAAAAGAAGTACGCTATTAACTATTTAAACGTACCTGTCTCTTCCGAAACGATGAGTACAGAGAGTACGATATGTCTACCATCGAATGAGGTTAGTCT
+
::44.4;;.4555599;<@9;;9955&5;<>@A<@00*0800/?;;>:>A5;.9??89999)3<9<<=BB=A??@9;8?>?>?1?>;@3:::+77=,3333355222+2+281...7'..-9---..37766688/5::=7::7699222'.(.--(-(--2397827557?A;><077:5::<=6;::4586768$8965;5=5////)/386766'55'5997::>;;;D>>:<:=8;45000668;@@>>>@B>==??888>>>>?:;5;==::5888:4;8=;;;@
@ATNG8:02880:04867
GATAGAGTACAGTGTAGTAGACCAGAAGATCAGGAACTCTAGAAGAATTCAGATTTTTAACACGAGAGTAAACGTAAAAAGAAGGTTTTACAAGACTCACGTTAACAATATTGCAGCAGTACGCACACAATCGAAGCGCAGTAAGGATGGCTAGTGTAACTAGCAAGAATACCACGGAAGCAAGAAAAAGAAGTACGCTATTAACTATTAACGTACCTGTCTCTTCCGAAACGAATGAGTACACATCGTCGTGTCGTGCTACCATCGACGAATAGAAGTCT
+
0//B@@@A@:;9BBDCCCCCBB@DCB?BDDDBB?B?@@ECCCF?CC8:89CCBBBBB3B?CBBBCCBBBBB>BBCDCCC2CB@J5<<;.<BB>BBBA@BAAA>A=AD?BBC>BBAABDFDCCBCCBCCD@CBBB?BBBBBBBC@B@CBB?CCCBC@AA@BBBAAA?BB?AAA9::A?B@ABBABBABA/>>=A>>===AAA=@;@>>>3838DDDB@BCA@@@@;@;?@B;AAA>AAAEEBBBCBBB?@BBBBBBBBBBAAA@DC?>?BBB?BBBB@BBAA
@ATNG8:02898:04877
GATTAGTATAGAGCTCTAATAGTACTCATTCGTTTCGGAAGAGACAGGTACGTTAATAGTTAATAGCGTACTTCTTTTTCTTGCTTTTCGTGGTATTCTTGCTAGTTACACTAGCCATCCTTACTGCGCTTCGATTGTGTGCGTACTGCTGCAATATTGTTAACGTGAGTCTTGTAAAACCTTCTTTTTACGTTTACTCTCGTGTTAAAAATCTGAATTCTTCTAGAGTTCCTGATCTTCTGGGTGCGCTACAGTCTCTCTACCATCGACGAATAGAAGTCT
+
4443>@ABBCBBBBAAAC=A<B9:59B?@;A?@D>BB?A6:9599:=049;59295=?>>:A<???@@??>A>?=??>,=>9=9:::(8<<<6>?@=BB?AA@@:949;>?A>>>=@>=:=:>>;;;:;;=@A@@<===BAAA>=>B@@:;;?;?>?:==9=<>>>@@@@AA<AAAAA5A7;7;AAAA/??=>=066:///=<6;7:BBB/@>>>@<@=??<>>AA====A=AAAAAA<A>>>78:8;;;A??>AAAAA>>>>:<888;;>>9<<==8=???
@ATNG8:02900:04846
GATGGTAGGCACTGCGCACACATCCCAGAAGATCAGGAACTCTAGAAGAATTCAGATTTTAACACGAGAGTAAACGTAAAAGAAGGTTTACAAGACTCACGTTAACAATATTGCAGCAGTACGCACACAATCGAAGCGCAGTAAGGATGGCTAGTGTAACTAGCAAGAATACCACGAAAGCAAGAAAAAGAAGTACGCTATTAACTATTAACGTACCTGTCTCTTCCGAAACGAATGAGTAATACTCTCAGAGACACACTACCATCGATCTTGGTAAGTCT
+
;66C@BBB?BCAA@BCCCCBBBBCC?CCC@CCCCAA?A@DDBBBCC@BB?@=@B@9877&3-399<=<?>333(3=;;::*5@6;.6506===CCDCB@@00+09<;:=@@8::BBCGDCDBBBB@@?@<@?AA?B??>::9A>B?CAA>ACBCBCCC?CBAA?@<>C=999:==>::/88808:<>=/==8<678@@AAA=B=?>>=;?;>>CBC@B989?CC?B=??C=:99=@>>@@A?ABACDBBBCBBBBBBB@@@C@BB@@AA;;194:><AABB
@ATNG8:02882:04974
GTGGTAGTACATGATAGACGACACAGAAGATCAGGAACTCTAGAAGAAATTCAGATTTTTTAACACGGAGAGTAAACGTAAAAAGAAGGTTTTACAAGACTCACGTTAACAATATTGCAGCAGTACGCACACAATCGAAGCGCAGTAAGGATGGCTAGTGTAACTAGCAAGAATACCACGAAGCAAGAAAAAGAAGTACGCTATTAACTATTAACGTACCTGTCTCTTCCGAAACGAATGAGTACGTGTGCGACGTGTCTCCTACCATCGACGATAGAAGTCT
+
55505-//:<<;666:;;;<:55599;496//99)/)/////::2333(3-3356=>>>?&/)/://)///7/55)5<;====(55168<>>1;<=8<==@@@AA@8?=??89:47;<==>>>>=>B@@<C@C?BB@@=@;;;AA::455@9926A@@@??@>@@ACAA>ABGDEC<??::3777/7<<>>1?@7>8A@B@B=B<A;>?AA<A===B@@5;;;;;;0+0:<>>000?6;::>@?B@B@@?@@@@A@BBBB@<;AA=>A99:<6657:=198<<
@ATNG8:02917:04494
GATGTAGGCACTGCGCACACATCCCAGAAGATCAGGAACTCTAGAAGAATTCAGATTTTTAACACGAGAGTAAACGTAAAAAGAAGGTTTTACAAGACTCACGTTAACAATATTGCAGCAGTACGCACACAATCGAAGCGCAGTAAGGATGGCTAGTGTAACTAGCAAGTATACCACGAAAGCAAGAAAAAAGAAGTACGCTATTAACTATTAACGTACCTGTCTCTTCCGAAACGAATGAGTACTACTCTCAGAGACACACTACCATCGACGAATAGAAGTCT
+
@=666<@=@;55<@@BAABBCBBB>CCC@FCCD;;:;@CBDAA@D@CE@E?@==:9:::)9<?@A?@?ABABC?BBCGGED5CC@C?BBB<BCB?A@@@AAB@@=@?BB?CDD>AA?>BCBCDCDDAAACB?BBBB>BBBBBBBB?BACAA>ADBBAACC>A@ACCC?990A@@00/;::1:9<9888888%/:6;///=;@@@<@<@@@B<?<?@BBB@CC@??AA>A?BCC>AAA@CCCACCCC>BBBBBBA@@@A@>>>A@@:>>>=@@;:7;@?>;A667
@ATNG8:02922:04488
GATGGTAGGCACTGCGCACACATCCCAGAAGATCAGGAACTCTAGAAGAATTCAGATTTTTAACACGAGAGTAAACGTAAAAAGAAGGTTTTACAAGACTCACGTTAACAATATTGCAGCAGTACGCACACAATCGAAGCGCAGTAAGGATGGCTAGTGTAACTAGCAAGAATACCACGAAAGCAAGAAAAAAGAAGTACGCTATTAACTATTAACGTGCCTGTCTCTTCCGAAACGAATGAGTACTACTCTCAGAGACACACTAATCGACGAATAGAAGTCT
+
BBCD?BBD@B;65<;;;>>ECCCCD?CAA?ADCB;;8:>>>>00/:6::6:6;>;::@@@.@<??ABAAAA@@?8::;;:::$9@<@=@@@7BBB@BCBCCFCEE?@=@A>ACB=??BBAABBBCCCCCABB?A@C@=@@A@BBCB?B@G??=@FFDCBBB?BBBBBB?EB@BBB<:8<=<59571688889%8=9582:@A@@@<A==<=A<A===ABD@BBCBAAB?B<@AA<ACE@DBDBBB?A?BBB>>>A>>>=>AAA@@:>;:88880798;8<:;;
@ATNG8:02911:04590
GATAGTATCTGTCTACGAGAGCCAGAAGATCAGGAACTCTAGGACGATTCAGATTTTTTAACACGAGAGTAAACGTAAAAAGAAGGTTTTACAAGACTCACGTTAACAATATTGCAGCAGTACGCACACAATCGAAGCGCAGTAAGGATGGCTAGTGTAACTAGCAAGAATACCACGAAAGCAAGAAAAAAGAAGTACGCTATTAACTATTAACGTACCTGTCTCTTCCGAAACGAATAGTACTGTATCTATGTGTGCGCTACCATCGACGAATAGAAGTCT
+
///////55<=<?A?@?;>;?D<@@@=@A?>@?<?>A=>:..)-8---0663333333#349;<B<:>938929AAAKDD2AB@C@CCB7B;;6;>@=CBB;;5;;;;5;@A<?@@ABBABBBBBBBC;;8;ACB>A@CBB@@@<@?A@@>@@@@@000;:==A=?8==9:::;:99::,9=<8999999%9<83832989;:.5/27::/7079>>????@BC@?9:9:::3:00*09=>AB??@BBBBD@?@BBAAA>?=<8<=:::=8818=>>;???@
@ATNG8:02937:04624
GATGGGTAGTGTCAGTGCGCGTCGTCCAGAAGATCAGGAACTCTAGAAGAATTCAGATTTTTAACACGAGAGTAAACGTAAAAAGAAGGTTTTACAAGACTCACGTTAACAATATTGCAGCAGTACGCACACAATCGAAGCGCAGTAAGGATGGCTAGTGTAACTAGCAAGAATACCACGAAAGCAAGAAAAAAGAAGTACGCTATTAACTATTAACGTACCTGTCTCTTCCGAAACGAATGAGTACACATCGTCGTGTCGTGCTATCGACGAATAGAAGTCT
+
89::=3;;======><AB@@@@655:8:;;8<CABCC>B=<<>000@;>>-0,777<<>>>.>8774BBC:@@?;67;95555$598<8>AA1<<<8<>;;;=@@B>?;?A>@??8<<98:@BBAB@@?@:;:?@@?B?A>>>>0005;:>9949?98:@??8887;<<6@:49=9077<AA;:571555555$5925757<<<9:5:5787@=B;;;@A@=::9????;?<@@A<ABB?BAAACAB@@<>888?AAACCB:::?AAA@A?76/7;;<:?>;9
@ATNG8:02915:04678
GATGGTAGCTCTGCTCTGACTCTCGTACTCATTCGTTTCGGAAGAGACAGGTACGTTAATAGTTAATAGCGTACTTCTTTTTCTTGCTTTCGTGGTATTCTTGCTAGTTACACTAGCCATCCTTACTGCGCTTCGATTGTGTGCGTACTGCTGCAATATTGTTAACGTGAGTCTTGTAAAACCTTCTTTTTACGTTTACTCTCGTGTTAAAATCTGAATTCTTCTAGAGTTCCTGATCTTCTGGGTGCGCTACAGTCTCTCTACATCGACGATAGAAGTCT
+
::44049:;9;;996BABACFCDCBBBA;9:904:>@;99869=??A>A947><//)/)/9:<9>?BBBB=;<;>:>EEDE1967;=>C:A<95.959344.444<<=9=>>==<<<8<<@5=6=>>:;9BB6;:?@<@@AABAAAA:;:?@@@@=@@A?AA>A?AABBABADDACBBBB7B=B4:;;;;*;BCCG>CCB::9994:.444&4999=8<7>::>>@@@BA>B>>?>?>;6;9:;.:@==>B???999@B@@A@999///9///7::6==::
@ATNG8:02914:04790
GATGGTAGGTGCACATGAGTGTATCCAGAAGATCAGGAACTCTAGAAGAATTCAGATTTTTAACACGAGAGTAAACGTAAAAAGAAGGTTTTACAAGACTCACGTTAACAATATTGCAGCAGTACGCACACAATCGAAGCGCAGTAAGGATGGCTAGTGTAACTAGCAAGAATACCACGAAAGCAAGAAAAAGAAGTACGCTATTAACTATTAACGTACCTGTCTCTTCCGAAACGAATGAGTACGATGAGAGAGCTCTCTCTACCATCGATCTTGGTAAGTCT
+
?;;D@CCC?BCBBDECCBBBAA@BB@DDD?CBBB9989?ADDCCBC@CD>A>@A?99999'9=BDCBBCCCDBC=AB99999*9A;A8@@@8@BC@CBBBCBA9979?BC@BBB?BBBBCBCBCCCCBBDDD?CACC@C@BBBBAA>B@CBB?ACBBBB@A>BBB@@@=?A?BBB=>?==;3???<@?AAA/@@<@876@?ABC=A<A>>>7>:>@BBC@BBCBBCC>A?ACC=CAA>ABCCCCCBB@@@A@@BBBBB???==>?;C=>>A@?>9@?BB?C@??
@ATNG8:02919:04787
ATGGTAGCACACGAGATCTCATCGTACTCATTCGTTTCGGAAGAGACAGGTACGTTAATAGTTAATAGCGTACTTCTTTTTCTTGCTTTCGTGGTATTCTTGCTAGTTACACTAGCCATCCTTACTGCGCTTCGATTGTGTGCGTACTGCTGCAATATTGTTAACGTGAGTCTTGTAAAACCTTCTTTTTACGTTTACTCTCGTGTTAAAAATCTGAATTCTTCTAGAGTTCCTGATCTTCTGGCGCTCTGTCACGTCTGCTACCATCGTTCGGTCAGAGTCT
+
:;@=ABB@BCDBCCCCBBBBAA@BBABABBB>@@@@:BA?B@BBBCDCC@CCCBB?B@BBCB@C?BAAACBBA><77777(9>9>ABB=BBAA>A@@=@B?BBBBBB=@AB>AAAA:AAA<@<>>>>;>>@<@@A@:>=B>>>;:;B@@?;::?;===<AA<@<@@@AAAAA?9>?AAA3>9;677777)7=AAC688<889@><<8<<==/>??@B=A<>><>???8:8=A:<=A@>>799<65669999A@A?>>?>>AAAD;@@@@@<>><@ABAA>@@>
@ATNG8:02952:04840
GATGGTAGTATCTGTCTACGAGAGCCAGAAGATCAGGAACTCTAGAAGAATTCAGATTTTTAACACGAGAGTAAACGTAAAAAGAAGGTTTTACAAGACTCACGTTAACAATATTGCAGCAGTACGCACACAATCGAAGCGCAGTAAGGATGGCTAGTGTAACTAGCAAGAATACCACGAAAGCAAGAAAAAAGAAGTACGCTATTAACTATTAACGTACCTGTCTCTTCCGAAACGAATGAGTACACATCGTCGTGTCGTGCTATCGACGAATAGAAGTCT
+
;66B?AAB@BAAACHCCCCDDCABB?BCB>A@DC@A<@@BBBBBBB>BB>A>BBB?????2A?CCB@BBAD?;;/:<;;;;;':><<299949@B=>BAB@DB;<;;@BB@AAA?AAAABBCCCCCCCCCCC?CCCC<@?@@CC@@>C@C?@>@CCCCCAA=???????BC?999799@@@;>9:3000000%-72----79BBA=C=A=>><A===BGD@CCCAAAC?B@CCD<A@C?BBBBBBCCCCCAA?BCAA@A@@99:BBBBED9999A@=<A888
@ATNG8:02909:04979
GATGGTAGACATATCGTACTCTCTGTACTCATTCGTTTCGGAAGAGACAGGTACGTTAATAGTTAATAGCGTACTTTCTTTTTTCTTGCTTTCGTTGGTATTTCTTGCTAGTTACACTAGCCATCCTTACTGCGCTTCGATTGTGTGCGTACTGCTGCAATATTGTTTAACGTGAGTCTTGTAAAACCTTCTTTTTACGTTTGCTCTCGTGTTAAAAATTTGAATTCTTCTAGAGTTCCTGATCTTCTGGATACACTCATGTGCACCTACCATCGACCGAATAGAATCTATCACCGACTGCC
+
////)//9>;;>>>>>><;;==<?;;:555;;7;?AA<>>69784555<<6888<;17493334:6;>8:999552'26===>&2/(////'//83;3<355'55+555556+2222666;07551615765555>9>>:;7:=@=<<>;:;=;;655:5:7:4577.7597999@;<=7;>AAA5A:=:=>AAA/>=>AD:C:<;==888>:>DDD/AA:>>;>;?@9==@???G=C=;;:777)//;7:::;;;;<=//-73--*/6=7;;=;9956606:895<;877553065-,,,,
@ATNG8:02951:05053
GATGGTCGCATATCAGCGCAGCCCAGAAGATCAGAACTCTAGAAGAATTCAGATTTTTAACACGAGAGTAAACGTAAAAAGAAGGTTTTACAAGACTCACGTTAACAATATTGCAGCAGTACGCACACAATCGAAGCGCAGTAAGGATGGCTAGTGTAACTAGCAAGAATACCACGAAAGCAAGAAAAAGAAGTACGCTATTAACTATTAACGTACCTGTCTCTTCCGAAACGATGAGTACGATGAGATCTCGTGTGCTACCATCGATGAATAGAAGTCT
+
B=BB=A@;;BCCCDDCCC@@:9;/;;<4;@<:000*/0/3937-3;1838>>9::::(78;>@BBBBDBCB??>>9999,9;06/666)//83558??@@@@:>:=?;>>C<?>>>>>@@>>>AAAA?A=A??;:@??>>???;A;?<<<>?>=@@;:6;CA>>=;AA=AAA===666(8:<988888(8=8>?@@@@@@A=A=AA;;8;=AA???;?566@BA:?:887)8888;;>><;;9////599565@>>=999:6:///<:::5:>;;7;@@A
@ATNG8:02952:05030
GATGGTAGCACACGAGATCTCATCGTACTCATTCGTTTCGGAAGAGACAGGTACGTTAATAGTTAATAGCTTACTTCTTTTTCTTGCTTTCGTGGTATTCTTGCTAGTTACACTAGCCATCCTTACTGCGCTTCGATTGTGTGCGTACTGCTGCAATATTGTTAACGTGAGTCTTGTAAAACCTTCTTTTTACGTTTACTCTCGTGTTAAAAATCTGAATTCTTCTAGAGTTCCTGATCTTCTGGGTGCTCTACAGTCTCTCTACATCGACGAATAGAAGTCT
+
966A>ACBBABB;;6;;@AAAA?<@CACBJCC=A;:;6;B=A?CCBCEBC?BAA??<?=@ABC?C>ABCAA?A@@;999:9(:@:>8BB<BBBC?BAC?;;7;;?@@A=BBBBBBBB?AAA@C@BBBB???A?@@@@<@ABAABBBBBDBB>>>@>>;;;;;7;=BAAAAAA@@<@@@@@2?8>:>?AAA/@@;;;6=<A>>@?>;;7>BAB/A<<<A<A<AA<AAAA<=<;@=B@@>88558880///99=AA@:::???@AAA><>@@@<<9=<??;?C::
@ATNG8:02907:05108
GATGGTAGTGTCATATGAGAGTGTGTACTCATTCGTTTCGGAAGAGACAGGTACGTTAATAGTTAATAGCTTACTTCTTTTTCTTGCTTTCGTGGTATTCTTGCTAGTTACACTAGCCATCCTTACTGCGCTTCGATTGTGTGCGTACTGCTGCAATATTGTTAACGTGAGTCTTGTAAAACCTTCTTTTTACGTTTACTCTCGTGTTAAAAATCTGAATTCTTCTAGAGTTCCTGATCTTCTGGACAGAGTGTGCAGATACTACCATCGACTAATAGAAGTCT
+
//>>499AACBBCCCBBABBA@@DHCA@@C@@>@CCC>BC@CABBCCCCC?ABB996:<BBBB@D?CBBBA=@@?=:::::);@@BCFC>CBBC?BCC@BB<??BDAA>ACDBAAAA>BBC<;7;;;>???@;@A==9=?A>==>>>@@===@@A:;=><@B<A<?AA;;=C@@:>>>>>3>>D:>>@@@/?@9991966///=;<@<AAAA/@;<<@<@=>><>>>>?>?=A;@@ABAA9<<A<@@>A:::?=<<>=<>>>>>?<@AAA>>>@=>>>@<AA>>
@ATNG8:02972:04524
GATGGTAGCGCATATCAGCGCAGCCCAGAAGATCAGGAACTCTAGAAGAATTCAGATTTTTAACACGAGAGTAAACGTAAAAAGAAGGTTTTACAAGACTCACGTTAACAATATTGCAGCAGTACGCACACAATCGAAGCGCAGTAAGGATGGCTAGTGTAACTAGCAAGAATACCACGAAAGCAAGAAAAAGAAGTACGCTATTAACTATTAACGTACCTGTCTCTTCCGAAACGAATGAGTACCTCTCAGACGCTCGTCCTATCATCGACGAATAGAAGTCT
+
BB@A=B:66=BCCCC@BBDFDCCCC?CCC@CBBBAB?B?BDEBBBF@AA?A=A@AABBBA0B=B;;<BBABCCD=A@;;;;;*;B5;7;CC;CDC@CCCCBAA::5:=:;5:??9?BBBCDEDBCBBBBC;;9;;;;?DBBCECCC?C@C;;;;BBBBBCB@CCCBCB?AA<@@@490@@A80009:::::,9:5;789BAAAA<A;??BB=A<??BBA7;;@@@AB?B@CCF>A::6:?::9CC?AAAABBBBAA@A?8838@>>>>>==<8808=<<6:///
@ATNG8:02972:04526
TATGGTAGCTCGCTGATGATATCTCCAGAAGATCAGGAACTCTAGAAGAATTCAGATTTTTAACACGAGAGTAAACGTAAAAAGAAGGTTTTACAAGACTCACGTTAACAATATTGCAGCAGTACGCACACAATCGAAGCGCAGTAAGGATGGCTAGTGTAACTAGCAAGAATACCACGAAAGCAAGAAAAAGAAGTACGCTATTAACTATTAACGTACCTGTCTCTTCCGAAACGAATGAGTACGAGAGAGCACACGTGTCTACCATCGACGAATAGAAGTCT
+
;44:7<:;:<<566<<;ABB@A@BD@CAA=AAACCB@CACCCBAAA>AA=@=AAB;;;;:$97@ACBB=B@@@B<B;99999$4:7;2444&4994:==<:@?A@<@>::39><8=?;=@BAAABBDDCCBB?BCAA>89:@@A:94;=@>><???ACCAB>??@BBC?BB>99:5:9@@A/;87177CFC*:?;>565;;:>@:=:=@AA;>;>=BBC?B@AACAC=@=@BB=BBC=???@A????ABCBBBBCBBBBBBBBBB?A888;;;=;?>@@:>>?A
@ATNG8:02995:04549
GATGGTAGTGTGTCTCTGAGAGTAGTACTCATTCGTTTCGGAAGAGACAGGTACGTTAATAGTTAATAGCGTACTTCTTTTTCTTCTTTCGTGGTATTCTTGCTAGTTACACTAGCCATCCTTACTGCGCTTCGATTGTGTGCGTACTGCTGCCAATATTGTTAACGTGAGTCTTGTAAAACCTTCTTTTTACGTTTACTCTCGTGTTAAAAATCTGAATTCTTCTAGAGTTCCTGATCTTCTGGGTGCGCTACAGTCTCTCTATCGACGAATAGAAGTCT
+
:<;;7;=BCDBCBCCCCCBBBBCBCCA@@@::5:ABB<CB@B?BC@B;;;@AAABC@C@BB=A:C?BBC;;;;;:066?A?+>>8<<A8<<>=9;782771333833,399888==:4746?4>@@@@?@>50///(/668766664422---(-(--<8;;7;9666<<<565795999*92:2:BBBB5B@@BC6:9>==>?969?AAA>)44444.45::<598=4889=<??==8838;>A=B?<<CC@@99:::>?9:990>><00*0;;;*8877
@ATNG8:02997:04602
GTGGTAGTACATGATAGACGACACCAGAAGATCAGGAACTCTAGAAGAATTCAGATTTTTAACACGAGAGTAAACGTAAAAAGAAGGTTTTACAAGACTTACGTTAACAATATTGCAGCAGTACGCACACAATCGAAGCGCAGTAAGGATGGCTAGTGTAACTAGCAAGAATACCACGAAAGCAAGAAAAAGAGTACGCTATTAACTATTAACGTACCTGTCTCTTCCGAAACGAATGAGTACTATGTAGAGCTCTATACTAATCGACGAATAGAAGTCT
+
BBB@BCCCDBBBCBCABBD9;;CC@CEE@DCCCBB?C@CBBCBAA?BC@B@BBBCCCCC5CAEEAAACCDCDD9@@:9999*;B>B=@??0?@=:>CDC@BBBB@D@BB@BAA@CCCCCCCCCAAABBBBB@BBBB?BBBBBCCB>C>B>?=?BBBBBCC?BBBBBB>BB?BAB<@?ABA888/3/////'/..533;<885:>;???A<A=ABBAA;>=>A:;:<@=@AA9?BB@CDEC99:AAABBBB???CBBBBACCC>CBBBB@@<@BCC>BBB;
@ATNG8:02963:04647
GATGGTAGCAGACGTGACAGAGCGCCAGAAGATCAGGAACTCTAGAAGAATTCAGATTTTTAACACGAGAGTAAACGTAAAAAGAAGGTTTTACAAGACTCACGTTAACAATATTGCAGCAGTACGCACACAATCGAAGCGCAGTAAGGATGGCTAGTGTAACTAGCAAGAATACCACGAAAGCAAGAAAAAGAAGTACGCTATTAACTATTAACGTACCTGTCTCTTCCGAAACGAATGAGTACACACTCTCATATGACACTACCATCGAACTTGCAGAGTCT
+
BBCB@BE@@BAABBBCCCBBBCBBB@BBC?@@@@@@?B?BCCAAAC?CC?B?BCC=>>>?.?<ABBBBCCBBBB9>>:::9:*;A@B=@AA7@CCACBABDCE@?=?@BB?BBC>BAB@BBFCCCBBBBBDE?CBBB>@@BB??=C?C<A9879DCAAABA@BBBBBB?AC=@9:4:@@>>4:98178888(6>9>:;;@@AAA:>:=?>>7;7;@CBC@CCAAADC?B?BDD;A9949@AABCBBBBBBAA?>>>?FDCBBCBB@BAAAB@CB<??CBBB888
@ATNG8:02979:05055
GATTAGCACGAGTCACTCATATCCAGAAGTCAGGAACTCTAGAAGAATTCAGATTTTTAACACGAGAGTAAACGTAAAAAGAAGGTTTTACAAGACTCACGTTAACAATATTGCAGCAGTACGCACACAATCGAAGCGCAGTAAGGATGGCTAGTGTAACTAGCAAGAATACCACGAAAGCAATAAAAAGAAGTACGCTATTAACTATTAACGTACCTGTCTCTTCCGAAACGAATGAGTACGAGAGTCAGAGCAGAGCTACCATCGACGATAGAAGTCT
+
:669AABB@?ACCB@>>><==<<9<=C<AAAAA:C7@@BBCCCACB@BABBBDCEEE2A>@@@???ABBAA=A?99999(9:37899;/73>6:BBBBAA@@<A<@@;@=>188>>??@@???DA;;;A<@::;<????==>@<?=@>B?A???AAC@<@@AABB<???ABA:??999,566/59999*55,5997>>>>>6;7;AAA<A=A@888=@??B@==:>;>CC99::=:9:B999AA==>???B>>=B@@@@@AB<@899<<999??;=B>>>
@ATNG8:03003:05077
GATGGTAGAGAGAGCTCTCTCATCGTACTTTCGTTTCGGAAGAGACAGGTACGTTAATAGTTAATAGCGTACTTCTTTTTCTTGCTTTCGTGGTATTCTTGCTAGTTACACTAGCCATCCTTACTGCGCTTCGATTGTGTGCGTACTGCTGCAATATTGTTAACGTGAGTCTTGTAAAACCTTCTTTTTACGTTTACTCTCGTGTTAAAATCTGAATTCTTCTAGAGTTCCTGATCTTCTGGTATACACACTCGCTCGCTACCATCGACTAATAGAAGTCT
+
56:B>A@?@@@CCGCABBCCBCBBCBDAAA<ACDH?BC?C?CCCCCBB?BCBBB@A>BDDD?C?CCCCCAA@?<98887)9?<=>AB=BBBB@DCC@CC7:9:AAC@CCBBBBCC?CBB=@?=<<<>>>=:>ADD=>=?A>>>>>ABA@?888188>:>B:>:>?@?>>A@@7;;@DC;B=D;;;;;;+7<99=47-----26-/)/76-69=<>=B=BA=?@@@>==8=9==A===-//=9==<?@=>>A@>>>>>?C@@@=@>>>>>>A<AA>>;>???
@ATNG8:03035:04512
GATGGTAGTCTCAGATAGTCTATAGTACTCATTCGTTTCGGAAGAGACAGGTACGTTAATAGTTAATAGCGTACTTCTTTTTCTTGCTTTCGTGGTATTCTTGCTAGTTACACTAGCCATCCTTACTGCGCTTCGATTGTGTGCGTACTGCTGCAATATTGTTAACGTGAGTCTTGTAAAACCTTCTTTTTACGTTTACTCTCGTGTTAAAAATCTGAATTCTTCTAGAGTTCCTGATCTCTGGTATGACTAGTGTACTACTACCATCGTTCCTTCTGAGTCT
+
L??<<==BBDDCCBBCCCBCBBBBBBBBBBBC?ABBD>CC?C=BBCCCBB?BCCCC?B?AABB?C?CCCCCCCCC@BBBBC1BB?BBBC@BBAA?AA@=AD@BBCCCC>BBCCBBBC?CCD=B?CDBBBDBB?BCCE?C@@@DCBCCCAABCC@@>@@@=@?9><?@BCCCCFE@BBBDD<C@C<;;;;;*;BBBC>AACBBBCA@@<@@@@0@AABB@C@BB@DDDDCCA?A@CCDDDC@@B@BBBABAABBBCCCCCCCCCD@CBBBC@B?C?@BBDC@AA
@ATNG8:03040:04601
GATGTAGGCGACATACATACGCGCCAGAAGATCAGGAACTCTAGAAGAATTCAGATTTTTAACACGAGAGTAAACGTAAAAAGAAGGTTTTACAAGACTCACGTTAACAATATTGCAGCAGTACGCACACAATCGAAGCGCAGTAAGGATGGCTAGTGTAACTAGCAAGAATACCACGAAAGCAAGAAAAAGAAGTACGCTATTAACTATTAACGTACCTGTCTCTTCCGAAACGAATGAGTACAGAGAGTACGATATGTCTATCGACGAACTAGAAGTCT
+
:>00/4:.4555;;55555<;;/0+/:;5<=@@9949>AAADCCC?CC@C@BBBABBBB2B?CCCDFCBCCCC=B;;;IIE3CC@B@BCC<CHGACBBBAAC;:::@BB@BBB?BB??@DCCCCAAADCCC@@@@@=;;;@@A;:6;?BBB@CBBEDCCB?BBBBBB@BB@>>>?BBABC>AAA=AAAAA2??:???;=>AAA<A<AAAA;><>CCBB?AAAA@@@=@?CCD=B::59>>>>@::9@??888?<<8///8883557733338833/022--
@ATNG8:03035:04644
GATGGTAGAGAGAGCTCTCTCATCGTACTCATTCGTTTCGGAAGAGACAGGTACGTTAATAGTTAATAGCGTACTTCTTTTTCTTGCTTTCGTGGTATTCTTTGCTTAGTTACACTAGCCATCCTTACTGCGCTTCGATTGTGTGCGTACTGCTGCAATATTGTAACGTGAGTCTTGTAAAACCTTCTTTTTACGTTTACTCTCGTGTTAAAAATCTTGAATTCTTCTAGAGTTCCTGATCTTCTGGTGTCGTCTATCATGTACTACCATCGACGATTGAAGTCTA
+
555@8BBDCDAA;55555:;;;<<<666<@=@=B@@@<AMAE@BDCBAC@6;8>=94:?AAAA?A<<?A@A>?<A>A???@1@A?BABD;DE@@7:00+//0(///(/;9/5525C8;:>;<;<A<>?@;888?<AA??:==<::9=A@>>>=::9719777@>>:>@@BA>>>@<>>>GK5A:>8>DDDD/@@>>>9>A@<<=:9:=79989*://,/=9@9??;?===///6:9==???A<=;=7666666==@AA@@???@@@A=====;;6666:;6@A?>>
@ATNG8:03039:04650
GATGGTAGTATCTGCACACTCTGTCCAGAAGATCAGGAACTCTAGAAGAATTCAGATTTTTAACACGAGAGTAAACGTAAAAAGAAGGTTTTACAAGACTCACGTTAACAATATTGCAGCAGTACGCACACAATCGAAGCGCAGTAAGGATGGCTAGTGTAACTAGCAAGAATACCACGAAAGCAAGAAAAAGAAGTACGCTATTAACTATTAACGTACCTGTCTCTTCCGAAACGAATGAGTACGATGAGAGAGCTCTCTCTACCATCGTCCGACTAAAGTCT
+
CD@@>@<@B9666A?ECBABCCCBB@BCC@BAAC::8;?AAAAA@?>?B=A>ACBBBCEF2B=B@?@???<<8<188;;;;;$557<.555&59<7==699@?9;7;@@@=@AC=AABBBBCCCBCBCBCCB=A@;:5:@@@???B?C?B;;99BBBCAAA=??B@@@>??>?BB?BB@AA8886/7==>>/>>8==>?@@@@A=A=A???=A;==ABB?ADBAAAB?B@CED>B??49:9ABABBCB>>CB@@@B;;;>;;:<<<;888>@<???@BB:CBB@
@ATNG8:03028:04792
GATGGTAGTATATCGCGTCGCTATCCAGAAGATCAGGAACTCTAGAAGAATTCAGATTTTTAACACGAGAGTAAACGTAAAAAGAAGGTTTTACAAGACTCACGTTAACAATATTGCAGCAGTACGCACACAATCGAAGCGCAGTAAGGATGGCTAGTGTAACTAGCAAGAATACCACGAAAGCAAGGAAAAAGAAGTACGCTATTAACTATTAACGTACCTGTCTCTTCCGAAACGAATGAGTACGAGAGATCACACGTGTCTACTATCGACGAATAGAAGTCT
+
88?:055AB=ABB@>>>>666BBCC?@BB<:55@99169==<@??;7:<8<7;;======+>8::8:99<==992///<<<;*//)5.555&55:5<665<;:00*0:==90086=??<@BBCB;99@@@@@=?A996888<==88:?8A>>244;;=::B>BBB>=><@@;>>:4::3..'...(/)/<==,;=7<6:;787<=1605=>C=A=;;@CD=A???@==:@,0.;58;8<00/???BB??>>>BCA;;:A>>;;;;>==>@===;;5:=<;488?:
@ATNG8:03049:04859
GATGGTAGTACATGATAGACGACACCAGAAGATCAGGAACTCTAGAAGAATTCAGATTTTTAACACGAGAGTAAACGTAAAAAGAAGGTTTTACAAGACTCACGTTTAACAATATTGCAGCAGTACGCACACAATCGAAGCGCAGTAAGGATGGCTAGTGTAACTAGCAAGAATACCACGAAAGCAAGAAAAAGAAGTACGCTATTTAACTATTAACGTACCTGTCTCTTCCGAAACGAATGAGTACGATGAGAGAGCTCTCTCTAATCGACGAATAGAAGTCT
+
;;;<9<CCE@?ECICCCBBB;;;BC@CCC@CBBBBC?C@BBCBAAA?AA=@?@::99=AA0@=<BBBBBBDDDE@C;;:DDD1BB@C@CDD;BAC@CAA@A@>:::3:7<=255<8<;555B=@@BBB@BBCA=;;;@49:9@@<@@=B>@BB?CCBCDCCC?@@@@?@=?A?AEB?B@;;;59//)/0000(/>6;777=86255(67;>>@<@=>=BCB>BA@;;:A=?:@@A;@@?3:99?=@<>=???A?>>>?CCB;988=;??;;;??=BFAA<===@
@ATNG8:03043:04921
GATGGTAGACACGTGTGCTCTCTCGTACTCATTCGTTTCGGAAGAGACATGTACGTTAATAGTTAATAGCGTACTTCTTTTTCTTGCTTTCGTGGTATTCTTGCTAGTTACACTAGCCATCCTTACTGCGCTTCGATTGTGTGCGTACTGCTGCAATATTGTTAACGTGAGTCTTGTAAAACCTTCTTTTTACGTTTACTCTCGTGTTAAAAATCTGAATTCTTCTAGAGTTCCTGATCTCTGGGTGTATCAGCGAGTATCTACCATCGACTAATAGAAGTCT
+
///@69>ABBBBB<<655;:555>;?<A<=@A=A@A@;@B?B@AAADDA???AA@A=@???>@;B=;;;BDBBAC>;<;;;*:;45=9>5=>A?4;6@=@B=?@BBCCACDCCCBCC@BBC@C?CCAA@ABB=@ACC;::FCDCCBBCBBCCBBCACCB?CB@C@CCC@@@BBC@BCDCC:C>B?AADDD5CBBBB6;;;;BBCBBB@CDCC3D;;;B@B@CC@BBBBBBD@D?BBBBBB@@@F?CBBBCECCBABCCCCCCBB?A@@BBBAB@BCBB?BAAA
@ATNG8:03038:04967
GATTAGCTCACGTACGTCACACGTACTCATTCGTTTCGGAAGAGACAGGTACGTTAATAGTTAATAGCGTACTTCTTTTTCTTGCTTTCGTGGTATTCTTGCTAGTTACACTAGCCATCCTTACTGTGCTTCGATTGTGTGCGTACTGCTGCAATATTGTTAACGTGAGTCTTGTAAAACCTTCTTTTTACGTTTACTCTCGTGTTAAAAATCTGAATTCTTCTAGAGTTCCTGATCTTCTGGTCTACTACACTGTACTCTACCATCGACGAATAGAAGTCT
+
?<<;BBBCCB@ABCBAACBBCCCDBCBC9949@@@=BC@D?BBBBBDD@DD??@@C>BBAA=A?CBB@AAABB?BBBBB1@@>B@@B=BBBC?ABB?BB598BCBB?BBBAAAAA;AAA7>9>A><<;;;9>AA@:@@@@>=;;<AC@@@<<>:??A;@@=D:?><==>>>A;??AAA5A<A:>9===,;7222),,,,,,9<8:18887(57779494<;5=???AAB=B;@@>>>>7;;@>@????AAAB??>AA@@@=6606///;===7=C@A<??;:
@ATNG8:03048:04940
GATGGTAGCGCATATCAGCGCAGCCCAGCAAGATCAGGAACTCTAGAAGAATTCAGATTTTTAACACGAGAGTAAACGTAAAAAGAAGGTTTTACAAGACTCACGTTAACAATATTGCAGCAGTACGCACACAATCGAAGCGCAGTAAGGATGGCTAGTGTAACTAGCAAGAATACCACGAAAGCAAGAAAAAGAAGTACGCTATTAACTATTAACGTACCTGTCTCTTCCGAAACGAATGAGTACGTGTGCGACGTGTCTCCTACATCGACGAATAGAAGTTT
+
455>8=666<<A969=666=<AAA<3<.--3---:99)505;>><<<9<<8:6335=<@@@1B?AAACCCCBBBC=BCBBAAA,;;4;5<;;-;@<>;@@>?B@AB=A>AA>;::;??ABBCCDFDCCCCCCB?BFCD?BBCBBB@@<@?B@A>BBCBBDDD@BBBAAA@BB>BBC9==888*9==9=>=>?1=A?D???CD@@?:>=AAAA;@<>@CAB?BBCCBCC?C@BBB<B??<?BC@AAB>>>AAAABBBBBC??;<ABB?>@@@@?@<=;;@:<<A:
@ATNG8:03011:05090
GATGGTAGTGTCAGTGCGCGTCGTCCAGAAGATCAGGAACTCTAGAAGAATTCAGATTTTTAACACGAGAGTAAACGTAAAAAGAAGGTTTTACAAGACTCACGTTAACAATATTGCAGCAGTACGCACACAATCGAAGCGCAGTAAGGATGGCTAGTGTAACTAGCAAGAATACCACGAAAGCAAGAAAAAGAAGTACGCTATTAACTATTAACGTACCTGTCTCTTCCGAAACGAATGAGTACTGTATCTATGTGTGCGCATCGACGAATAGAAGTCT
+
?BBB?BCDCCCCDCCCEEDBBBBBB:BCD@BB;;;A=@<@@@<?>?9??<?=999AABBB3B>BB@AABCBBBB9?@;;;;;*;@=A5;;;.;BB>AAACBCCAA@C@CD@BBB?BBBCCCCCCBAACCDDC?C@BA>B??>BBBC>B@BBB@CCBCCABC?CCCAAB@BB?A@A;??@AB;>>><>CBBC/::7:::9>>>AC<@:>=@A<><>ACBB@BBBBBCB@B?BDD=CCC?>>>BBBBBABBBBBBB>:::B@@@@@@@A===:<<<?:?===
@ATNG8:03067:04611
GATTACATGATAGACGACACCAGAAGATCAGGAACTCTAGAAGAATTCAGATTTTTAACACGAGAGTAAACGTAAAAAGAAGGTTTTACAAGACTCACGTTAACAATATTGCAGCAGTACGCACACAATCGAAGCGCAGTAAGGATGGCTAGTGTAACTAGCAAGAATACCACGAAAGCAAGAAAAAGAAGTACGACTATTAACTATTAACGTACCTGTCTCTTCCGAAACGAATGAGTACGTGTGCGACGTGTCTCCTACCATCGACGAATAGAAGTCC
+
><@9BBCCBCCCAABFCBCC@BBA@CCBBBB?B?BBBBBBB?AB>B?@??88888.9?ACC?@?BBCCC=A>88888(8:497===2==@<A>>?AAAAA<@=@@7>;A9<9AAAAA@@@>>><<<@:@>>>9>>>>@@>>9>;A;;7;;;;@AAA9=>>>>>9<<8<CC9>;=?C9977166766(794:<==788BBB=B<?;;;=A=A?>>>;AAAA@=<5:6:AB:===<966</////9999=<;:;<====:=>><=888===B=@???<>==8
@ATNG8:03085:04676
GATGGTAGTCTCAGATAGTCTATAGTACTCATTCGTTTCGGAAGAGACAGGTACGTTAATAGTTTAATAGCGTACTTCTTTTTCTTGCTTTCGTGGTATTCTTGCTAGTTACACTAGCCATCCTTACTGCGCTTCGATTGTGTGCGTACTGCTGCAATATTGTTAATCGTGAGTCTTGTAAAACCTTCTTTTACGTTTACTCTCGTGTTAAAAATCTGAATTCTTCTAGAGTTCCTGATCTTCTGGATAGCGACGCGATATACTACCATCTACGAATAGAAGTCT
+
@00/8;669=CCCICHCBBBBAB?@?@@@@AA=?ACC=CC?A?ABBBBBC:B@A><4;5933//(/)//:87444828899<.==9@BDC>:8:A:==B99:49;9=99.5;<:<<==5::<7:;@CBA@?@>;>AAA?A@@BAAA;;:@@::7<<99945;;28-/////67:::8666@@1;7;75599*5=:;=05/;00//9::(.-.-$////98;7=@:====BBC:C:B=ABBC=@9;7;B;;;BBECCDDBBDAA@@@=ABBBCBBB?BCCD@CBBA
@ATNG8:03074:04684
GATGTATCTGCACACTCTGTCCAGAAGATCAGGAACTCTAGAAGAATTCAGATTTTTAACATCGAGAGTAAACGTAAAAAGAAGGTTTTACAAGACTCACGTTAACAATATTGCAGCAGTACGCACACAATCGAAGCGCAGTAAGGATGGCTAGTGTAACTAGCAAGAATACCACGAAAGCAAGAAAAAGAAGTACGCTATTAACTATTAACGTACCTGTCTCTTCCGAAACGAATGAGTACACACTCTCATATGACACTACCATCGACGAATAGAAGTCT
+
:;<=====?CDCCBCDCECCC@CCC@CCC;;94:25;;496;7<?5>:8900/;;;+:4:///6668:;;;53337777'33,3,333&37718:;;;;836/249:4;::5788>CCCCDDCCCBBAA>ABCC?AABBBCAA?CAC@?=?BCCBCDC?CB@AAB@BB?999<>?B?A7;8818=<=>/>>:>;;;==?@@;?;?AHE7;7:?AAA@AAACC@@=A=BBC>CBB?ABCCCBBBBB>AABBA>>>BBCBBBBB?BBBBBEBB?B>>B;?:;;
@ATNG8:03077:04690
GATGGTAGTGTCATATGAGAGAGTGTACTCATTCGTTTCGGAAGAGACAGGTACGTTAATAGTTAATAGCGTACTTCTTTTTCTTGCTTTCGTAGTATTCTTGCTAGTTACACTAGCCATCCTTACTGCGCTTCGATTGTGTGCGTACTGCTGCAATATTGTTAACGTGAGTCTTGTAAAACCTTCTTTTTACGTTTACTCTCGTGTTAAAAATCTGAATTCTTCTAGAGTTCCTGATCTTCTGGGTCTCTCTCTCACGCACTACCATCGTCATCCAGAAGTCT
+
////)///0A=;;;><<AFA@CBCCFBBBCBC=;;99)5<.526>>B>BB@BCBDC@C@DCCC?A?@BBDCCCBB>A@AAA0A@=?@@G>D:;6;;;>:>B<999B?@=BCBCCCCC?@@A>B?CCCC;<<B7;;@C@CCHCCCBCCCBBBCC@@5;;A=@A?B?B@@@BBC@@=@;;;;.;>B>;;;;;*;@A@B=BDBBBE;<9@=@>@@0@ABBB@B@ED@DDCCBAA<@<@BB@@@@CBBC>BBBCAAADCCBBAAACCBB?<;<BCCBCBADDD@EA@@
@ATNG8:03074:04859
GATGGTAGCGCACACATAGATACAGTACTCATTCGTTTCGGAAGAGACAGGTACGTTAATAGTTAATAGCGTACTTCTTTTTCTTGCTTTCGTGGTATTCTTGCTAGTTACACTAGCCATCCTTACTGCGCTTCGATTGTGTGCGTACTGCTGCAATATTGTTAACGTGAGTCTTGTAAAACCTTCTTTTTACGTTTACTCTCGTGTTAAAAATCTGAATTCTTCTAGAGTTCCTGATCTTCTGGATAGCGACGCGATATACTAATCGACGAATAGAAGTCT
+
@=@@=ACBBBBBCCCCBCCCCCCBCBABBBBB?ABBD>CC@C@BCCCCBB?BDBBB?B>AABC?D@CA@ABBCAC=:8777)7?9??@C<ABBCACCCADC?AABDCC@CBBBBBBD?BBC?C@GDCCCC@@>@CCDACCCBBBCCBCCCCCDAA?ABB?BB?C=@@CBBBBBC?BACCC:C?C?BBBBB2ACCCD>CDCBCBBBBA>AAAA0AA@AC?B?BC@BBBEC@@=@@CCBCBB@BBC@DCCCCCCAAABCCCCCCBB?BABCCBC>AABB?B@@@
@ATNG8:03064:04919
GATGGTAGCGAGCGAGTGTGTATACCAGAAGATCAGGAACTCTAGAAGAATTCAGATTTTTAACACGAGAGTAAACGTAAAAAGAAGGTTTTACAAGACTCACGTTAACAATATTGCAGCAGTACGCACACAATCGAAGCGCAGTAAGGATGGCTAGTGTAACTAGCAAGAATACCACGAAAGCAAGAAAAAGAAGTACGCTATTAACTATTAACGTACCTGTCTCTTCCGAAACGAATGAGTCTATGTAGAGCTCTATACTAATCGACGAATAGAAGTCT
+
?;;C@CACCCBBAACCCBBCCDAAA?CCC?CCCC@@>@>BBCBBBB>BB>B>BBCCDCCC5CBDCCBBBDBBBC=C?@AFFF5CC@C>BBB<BDC@CAAACCC996;?BC@CCC?AACCCB@@CCCCCCCCC@CCCC@BBBBBBBB>CAC@@?@BBBBCCD@CAAAAA?AA>BBB9;;777):=>9:99:9(8A;:999ABC??<?<?@AB8;8;ABBB@CBBBBBA<@<@A@9A@?=?BBEEDBAAAABAAAACBBA@@@AC?>>??><828==A<A?>>
@ATNG8:03075:04936
GATGGTAGGCACTGCGCACACATCCCAGAAGATCAGGAACTCTAGAAGAATTCAGATTTTTAACACGAGAGTAAACGTAAAAAGAAGGTTTTACAAGACTCACGTTTAACAATATTGCAGCAGTACGCACACATCGAAGCGCAGTAAGGATGGCTAGTGTAACTAGCAAGAATACCACGAAAAGCAGAAAAAGAAGTACGCTATTAACTATTAACGTACCTGTCTCTTCCGAAACGAATGAGTCACACTCTCATATGACACTACCATCGCAATTGCCTAGTCT
+
566B?BCC?@@ABABCBCCCBBBCC=BBBABCCCCFAC>@@BCCDC@CC?@>@BBCBBCC3C@CD@@????@A@9;8>@ABB2BC@C@CCF<CCD@CBBCCC@:::09>996:BA;BCCBCCCCCCCCCBBBBBBBB=BBBD>>>B>A?C999:C@@:::A?AAABBB?BB@???=@9////)////8999*7;6<9;=@@@AA=B8==DD;?;?@CBG?B???BAA;?=@DE>DBB<?@B???CAABBB@@?@@@CAAAAA>=888599;694>@>A@@@==
@ATNG8:03079:04935
GATGTAGCACACGAGATCTCATCGTACTCATTCGTTTCGGAAGAGACAGGTACGTTAATAGTTAATAGCGTACTTCTTTTTCTTGCTTTTCGTGGTATTCTTGCTAGTTACACTAGCCATCCTTACTGCGCTTCGATTGTGTGCGTACTGCTGCAATATTGTTAACGTGAGTCTTGTAAAACCTTCTTTTTACGTTTACTCTCGTGTTAAAAATCTGAATTCTTCTAGAGTTCCTGATCTTCTGGTTCTGATCTGTATCACTACCATGACGATAGAAGTCTCATCACCGAACTGCCCAT
+
599<<<?<@@@;;<<<:@955;;;<666<<;79995)5>6<5665<<<<8<;=<@59-799;2=9:9<;;344:7BBCDC1??<><<BB5A;=C;>=B?@@<?::77927986786635BA=B=>===;79?<@@BC=675<8<>:::>AA:6683///666166<<=A??@AD9<=>==-=1918====/>>??@8==A@@???@?:::::*:///<7<9DD;@@??>>==B;>>>>>><???=D:==C@><;;@@A@@;;:=:=<>AA?>>?A=6:;777<<<::16639<899.62
@ATNG8:03104:04976
GATGGTAGTGCGTTAGAGAGAGACCCAGAAGATCAGGAACTCTAGAAGAATTCAGATTTTTAACACGAGAGTAAACGTAAAAAGAAGGTTTTACAAGACTCACGTTAACAATATTGCAGCAGTACGCACACAATCGAAGCGCAGTAAGGGATGGCTAGTGTAACTAGCAAGAATACCACGAAAGCAAGAAAAAAGAAGTACGCTATTAACTATTAACGTACCTGTCTCTTCCGAAACGAATGAGTACGATGAGAGAGCTCTCTCTACCATCGTCCGTTAGAAGTCT
+
;BBB=A;5;9:9@9956@BBCC@@@<@BB?B@@@@@<@7;;BBB;;89A?B?B@A?CDDD2C?CB>?>BBBBBC9>>;;;;;';B<B4999&5@;4;?;@;?<<<5>:9717<=6:?;<>CCCBBBBB@A;C?CB<A>A@@:;>7;/99(4:96<BA<@;=A:9733:96==6333133322'222+2;<>??&8849...66A?::>::9>>:A8<6:;@=@BBBBCB?@7@BC;?<<8==>@BBBAB???;;;;;A767>7788:7<87899.55/759377;8
@ATNG8:03081:05079
GATGGTAGGTGCACATGAGTGTATCCAGAAGATCAGGAACTCTAGAAGAATTCAGATTTTTAACTCGAGAGTAAACGTAAAAAGAAGGTTTTACAAGACTCACGTTAACAATATTGCAGCAGTACGCACACAATCGAAGCGCAGTAAGGATGGCTAGTGTAACTAGCAAGAATACCACGAAAGCAAGAAAAAGAAGTACGCTATTAACTATTAACTTACCTAGTCTCTTCCGAAACGAATGAGTACGATGAGAGAGCTCTCTATCGACGAATAGAAGTCT
+
<<=>:BCB@CCBDCCCBCBABBBBB@BAA>@@A@;;6;=@@CBBBD?CB@B>AB;;;CBB0C=;;:A@:;9BCC=BBBBFFF1BB@D?ABB;BBB@BCBCBBBBB?B@BB?ABD?DC@@BCCCCCBCBBBBB@CBBB@CCCBBBCC?C@A9;8;BBBCCCC@CBBAA@?CC?CCD>BBAAA<AAA=ABBBB3BD<>>==?@?BA<@;@;::567:;*//7///666;=6>8;<;09576<//.3337<><===B=======;;;==888817==;0669/
@ATNG8:03114:04652
GATGGTAGTAGTACACTAGTCATACCAGAAGATCAGGAACTCTAGAAGAATTCAGATTTTTAACACGAGAGTAAACGTAAAAAGAAGGTTTTACAAGACTCACGTTAACAATATTGCAGCAGTACGCACACAATCGAAGCGCAGTAAGGATGGCTAGTGTAACTAGCAAGAATACCACGAAAGCAAGAAAAAGAAGTACGCTATTAACTATTAACGTACCTGTCTCTTCCGAAACGAATGAGTACTATAGACTATCTGAGACTGCCAAGGCACACAGGGGATAGG
+
B@@B9ABBB=C?JECCCBBCCCDCB?BCCB@AAC:;9;@CBCCBBA@DD?B?BABBCCCC3B?B>>?AAAA:9929ABBCCC3BB>B?BBB7BBB?BBBCCBBBD8;6;@;>@?4:9@@BCCBBBB@A@BBB@CCCC?AAAB??>C?A?B:98:CCBBBBB?BBBBCC?BB<???3:::::/776878888(6=9>9;;?@AAA;>;?AAE<?<?:??A=@@@@@AA=A?ABB>BBB@B?@@EBB@AA@?>>>@@BBCAAAB???394:=ADBAAACBB:BBBAG
@ATNG8:03121:04886
GATGGTAGTGCGTGAGAGAGAGACCCAGAAGATCAGGAACTCTAGAAGAATTCAGATTTTTAACACGAGAGTAAACGTAAAAAGAAGGTTTTACAAGACTCACGTTAACAATATTGCAGCAGTACGCACACAATCGAAGCGCAGTAAGGATGGCTAGTGTAACTAGCAAGAATACCACGAAAGCAAGAAAAAAGAAGTACGCTATTAACTATTAACGTACCTGTCTCTTCCGAAACGAATGAGTACTGTATCTATGTGTGCGCTAATCGACGAATAGAAGTCT
+
@<A=9=AEDCCCEHCGCCCCCCCBB<?@C?BCCA;;545:89895<7?@:?>?CCABBBB1B6@?B774BBA??88=A;FFF1A<9>;@AA0>CCAAA@B@@?CC?B?BC?BBB>AAACAAAAACBAACC@@=@AAA<?:9:?ABB?A<@0000>>===;@>A@A@CC8B@>BB@17/:9939//(-;;;;;&22(----4569=5932226+2+25:<<9<==>>9?9?589?:>7748?A@@@BAAABDDCCBCC@;;@>>>@;==<<<7819<==:=>=?
@ATNG8:03127:04909
GATGGTAGGAGACACGTCGCACACGTACTCATTCGTTTCGGAAGAGACAGGTACGTTAATAGTTAATAGCGTACTTCTTTTTCTTGCTTTCGTGGTATTCTTGCTAGTTACACTAGCCATCCTTACTGCGCTTCGATTGTGTGCGTACTGCTGCAATTATTGTTAACGTGAGTCTTGTAAAAACCTTCTTTTTACGTTTACTCTCGTGTTAAAATCTGAATTCTTCTAGAGTTCCTGATACTTCTGGGCTGCGCTGATATGCGCTTCCATCGACGAATACGAAGTCT
+
A<B=;BBC@CBBBCBAADBBBCCCAAAAAC@>9>;;;0;?;?>;;:AABA?BA@=?:A394;;7;8=BBBBB=8869999:+>:8=?;;39=<=4888179(///8//(/667=@@@<@CC<@<@@@;;;;=;>>??7:;A<;;>;;==A==66517178:??9=:>@A=<9=991755555'5-6-5599:.99=;>49///855:880///)////8494>>:>AAA:<<=A<@=9///:13399.7322,,,,42223...72623358523509,,,,(,655
@ATNG8:03116:04965
GATTAGTATAGAGCTCTACATAGTTACTCATTCGTTTCGGTAGAGACAGGTACGTTAATAGTTAATAGCGTACTTCTTTTTCTTGCTTCGTGGTATTCTTGCTAGTTACACTAGCCATCCTTACTGCGCTTCGATTGTGTGCGTACTGCTGCAATATTGTTAACGTGAGTCTTGTAAACCCTCTTTTTACGTTTACTCTCGTGTTAAAAATCTGAATTCTTCTAGGAGTTCCTGATCTTCTGGCGCGTATGTATGTCGCCTACCATGACGATTAGAAGTCT
+
455466<@??CBCC@@AA<BBAAB?CAABAB>A;;;0:=498>>BB=BB?BA:797B>BBBB@B@BAAABBDCA<>DDCD/?=9=::49ABB599@:;;6;;?>?@7;;?A@@@?<=88199>>?>>>?=7=@@@,//77;;@@A????==;;58988=>:?<;;;>>>??=:=888-7A4=====<*<=::929::///777>7<===.<AA@@;@:::7=3--(-33062;9<<9717771799>?A<>>>>>>>>A===@1773777,-+--,077-/
@ATNG8:03126:05082
GTGGTAGACACGTGTCTCTCTCGTACTCATTCGTTTCGGAAGAGACAGGTACGTTAATAGTTAATAGCGTACTTCTTTTTCTTGCTTTTCGTGGTATTCTTGCTAGTTACACTAGCCATCCTTACTGCGCTTCGATTGTGTGCGTACTGCTGCAATATTGTTAACGTGAGTCTTGTAAAACCTTCTTTTTACGTTTACTCTCGTGTTAAAAATCTGAATTCTTCTAGAGTTCCTGATCTTCTGGACAGAGTGTGCAGATACTACCATCGACGAATAGAAGTCT
+
:?B?B=BBCCCB=>C@@@CBC@BB@@?@?A=BBBE>DE@C@BBBDDCC@CCBBB?B?BAAA?A?BBBBBABBA>AAAAB1B?8@99::&5>=A?BBB?BB>@??A><9>B;:;@@@=@BC=@<?=><587@=AAAA:>=B;:;>>???AA@:;;<;;;<A@<A=AA<<<AAAA7==AAA5A;?:>AAAC.A?555,6<<<<=A@==8=???/?@@?B=A=?A;A??>:::<A<A?A;==-//=6==9>>>>>>@@@@@@AAAAB=@>8888//,/;9;6A>@?
@ATNG8:03159:04526
GATGGTAGTGATACAGATCAGACACCAGAAGATCAGGAACTCTAGAAGAATTCAGATTTTTTAACACGAGAGTAAACGTAAAAAGAAGGTTTTACAAGACTCACGTTAACAATATTGCAGCAGTACGCACACAATCGAAGCGCAGTAAGGATGGCTAGTGTAACTAGCAAGAATACCACGAAAGCAAGAAAAAGAAGTACGCTATTAACTATTAACGTACCTGTCTCTTCCGAAACGATGAGTACGAGAGTCAGAGCAGAGCTATCGACGATAGAAGTCT
+
:<<<:=><@<5;555999A:;55@A>BBB?C@AA999:>DAABBAB???<?=@@AAABBBB&=8===ABBC@AAB===BCEFD3CC@E7<;;.;;;5<BBBBAA@A=@=@C?BBB>??BBDDCCCCDDCBC@@>??@?=???@@AAB?B?BAB>@@DABBBB@BBDDAA?BC?988:?@@@@9@;;6;?GED/==9@///<<===5;7;???=C:>=BCB@DDDBBBC@@:?;@6@00000=?BBBBCA@??BBBBBB@@?>>>A==>:///@==9@=;;
@ATNG8:03173:04505
GATGGTAGCGAGAGTGAGACGCAGTACTCATTCGTTTCGGAAGAGACAGGTACGTTAATAGTTAATAGCGTACTTCTTTTTCTTGCTTTCGTGGTATTCTTGCTAGTTACACTAGCCATCCTTACTGCGCTTCGATTGTGTGCGTACTGCTGCAATATTGTTAACGTGAGTCTTGTAAAACCTTCTTTTTACGTTTACTCTCGTGTTAAAATCTGAATTCTTCTAGAGTTCCTGATCTTCTGGTGTCGTCTATCATGTACTACCATCGACTAATAGAAGTCT
+
55<A>AB@@@BBBCBCGICBBBCBBAAAAAA<@ABB=BC@C?BABBCCC@BB????B999FC>B?B???CAAAA?ABBBB2A@=A=@@9>BBC>ABB?CE>:89BA=8>@@>>>AA<@AA284999<:=<?:==>><@@FD?>>>>>=>>????:788;>>:>=======>>?6;;BBB5@<?:=====.=?=@@07/////99:=0///)....72728848<==>>>9=9>AB@??7;;A=>==AAA=<=D==///:96::=ABAAA<<<;9;==76669
@ATNG8:03176:04564
GATGGTAGGACGAGCGTCTGAGAGGTACTCATTCGTTTCGGAGAGACAGGTACGTTAATAGTTAATAGCGTACTTCTTTTTCTTGCTTTCGTGGTATTCTTGCTAGTTACACTAGCCATCCTTACTGCGCTTCGATTGTGTGCGTACTGCTGCAATATTGTTAACGTGAGTCTTGTAAAACCTTCTTTTTACGTTTACTCTCGTGTTAAAAATCTGAATTCTTCTAGAGTTCCTGATCTTCTGGTGCGCTACAGTCTCTCTACCATCTACGAATAGAAGTCT
+
@;;?7A@:5>;;;>>===;;;===@CCBBB9:99CCC=BB?BCCCCCDEACCCCC>B?BBCB@CACDCBBBBCC?BBCCD5CC@BABB=@@AC@CCC@CC:;;:BBC@CCCBEGCC@BBB@CACE;;;BBBABBBD?CCCCCBBBBCBBCAAAC@CAA>AC>A>ADF;;;CCFACDDCC<D@C>;<;;;*;;BDC?ICCDBA@;;;4;;;;*;@>:96:;@@=@AA@@@B=A=@@@B;0+000+0===AABBBCCCBBBBB@@=@@@@ABAA>@ABB?BAAA
@ATNG8:03201:04534
GATGGTAGTAGTACATAGTCATCCCAGAAGATCAGGAATCTAGAAGAATTCAGATTTTTAACACGAGAGTAAACGTAAAAAGAAGGTTTTACAAGACTCACGTTAACAATATTGCAGCAGTACGCACACAATCGAAAGCGCAAGTAAGGATGGCTAGTGTAACTAGCAAGAATACCACGAAGCAAGAAAAGAAGTACGCTATTAACTATTAACGTACCTGTCTCTTCCGAAACGAATGAGTACTGCGTCTCACTCTCGCTACCATCGAGGTTGTAAAGTCT
+
:::@5>?@B@<=>=BBDA@@B@@@=@<<:>AABCC@CABBBBBB<@A9<7<EE;;;;;*;>@>??@A?=999(7:77777$3;6;-533&333,3888;=;<<8=7?@5758/666///588;3339...365../'2665705:;5<797;90////3337====5504717884::;<7;:<83377(3739322==<884;4=755.20695655::;9987/5-599./00)//////9333333//6..-44---6606,,-,202)-.88-3369
@ATNG8:03164:04693
GTGGTAGAGTACAGTGTAGTAGACCAGAAGATCAGGAACTCTAGAAGAATTCAGATTTTTAACACGAGAGTAAACGTAAAAAGAAGGTTTTACAAGACTCACGTTAACAATATTGCAGCAGTACGCACACAATCGAAGCGCAGTAAGGATGGCTAGTGTAACTAGCAAGAATACCACGAAAGCAAGAAAAAGAAGTACGCTATTAACTATTAACGTACCTGTCTCTTCCGAAACGAATGAGTACGTGTGACGTACGTGAGCTACATCGACGAATAGAAGTCT
+
<BB@CECCCCDDABCDDDBBBDBB?BBD?CCBB??<?@BABBBBB>BB>B>BCB@@@@@2B?BBBABCCC999+9?9999:*;B>C5;;;*:?=:@BBCCCBBC@B?BB>BBC?BAB@ABCCCCCCCCCCC@BBCC?BAAAAAAC>C?C?@>@CBBBCBB?BBBAAA@DD@?>?=??AAA9?;;5;@@AA/??;?887@@@@@<@<@@@@=@<@ABBB?BDCCBBB?B>ADD>BBB?BBBCCDCD>>9?CCCCCCCBBBBBBBCCBB?AABB?BCBB@BBBB
@ATNG8:03184:04701
GATTAGTGTGTCTCTGAGAGTAGTACTCATTCGTTTCTGAAGAGACAGGTACGTTAATAGTTAATAGCGTACTTCTTTTTCTTGCTTTCGTGGTATTCTTGCTAGTTACACTAGCCATCCTTACTGCGCTTCGATTGTGTGCGTACTGCTGCAATATTGTTAACGTGAGTCTTGTAAAACCTTCTTTTTACGTTTACTCTCGTGTTAAAAATCTGAATTCTTCTAGAGTTCCTGATCTTCTGGTATGACTAGTGTACTACTACCATCGACGAATAGAAGTCT
+
///4;;;BBC;;;CCBBBBCC@@@BBBA@@=?ABA=AA@@<?>=9:9@=BCC>@:A>?@CC<@>ABCBBCCBB?ABEEE5BB>??@@9@<>A=B?@<@B?BBBBBCACCBCCHCC?CAA?A@BBAB;::A?BCDC@CCC000000>000>@@;7<EC<CD@D?ABC8::B@A;>;;;:-:4:299994$44:::3<:;;=<<5555:<::(9////)/5@A8>AAB==?9B:B;;965.55944>==>:?@AAABBB@@@CCE@CB;;;@;;5;AAA<ACCB
@ATNG8:03205:04701
GATGTAGAGAGACTGTAGCGCACCCAGAAGATCAGGAACTCTAGAAGAATTCAGATTTTTAACACGAGAGTAAACGTAAAAGAAGGTTTTACAAGACTCACGTTAACAATATTGCAGCAGTACGCACACAATCGAAGCGCAGTAAGGATGGCTAGTGTAACTAGCAAGAATACCACGAAAGCAAGAAAAAGAAGTACGCTATTAACTATTAACGTACCTGTCTCTTCCGAAACGAATGAGTACGAGAGTCAGAGCAGAGCTACCATCGACGAATAGTAGTCT
+
ABBABCCCCCBBEBBBCCBBBCBB>BCC?CCDD@@<@>BBAAAA?<AA>B>A??88888(:=ABCAB@A@999,9<>@=>49@6;.999&9<@>BBBCABB;;6:=@?=B??<??AABCCCCFBBBCBBB?CBBC>BAABCBBA>D?CAC?BBBBBCCC?>>>CBB=@A=888?BBCCD4;8808::::*:<7:868=<@@@=@=BAAA=A=AAD??=?CC???C@D@???8>??499CAAABB@BB;??CBBBAAA==>@@@<>>AAAA@@<@@A@@@>>>
@ATNG8:03188:04798
GATGGTAGAGTACAGTGTAGTAGACCAGAAGATCAGGAACTCTAGAAGAATTCAGATTTTTAACACGAGAGTAAACGTAAAAAGAAGGTTTTACAAGACTCACGTTAACAATATTGCAGCAGTACGCACACAATCGAAGCGCAGTAAGGATGGCTAGTGTAACTAGCAAGAATACCACGAAAGCAAGAAAAAGAAGTACGCTATTAACTATTAACGTACCTGTCTCTTCCGAAACGAATGAGTACTATAGACTACTGAGACTGCCAAGGCACACAGGGGATAG
+
CCCC@BB@@;:6BBBBBCDCCBBBB<?@B=@?AA;;6:=??AABBC@BC?B?BBBBCCCC3B@AA997=<>877)79;9::9$5<7<.555'5<<9>@@@@?>9:2;;@@=@@?=?@CEMDHDBABCCCCCD@CAAA>@@@@@A@@=B?BBD@BBBBDBCB>AABBBB@EF<??B=A@@AB:887=@@@AA.==:=;;;;;?>><>>>>==5;5;=AAB?BA@??AA4999AC>BBB?BBBBAAADB@@@>??@@<;;>><889:>:=9;:;AAABDD;===@
@ATNG8:03200:04926
GATCTATACGTATATCTATGTACTCATTCGTTTCGGAAGAGACAGGTACGTTAATAGTTAATAGCGTACTTCTTTTCTTAGCTTTCGTGGTATTCCTGCTAGTTACACTAGCCATCCTTACTGCGCTTCGATTGTGTGCGTACTGCTGCAATATTGTTAACGTGAGTCTTGTAAAACCTTCTTTTACGTTTACTCTCGTGTTAAAATCTTGAATTCTTCTAGAGTTCTGATCTTCTGGAGATATCATCAGCGAGCTACCATCGAACGTAATAGAAGTTCTCATCACCGACGTAG
+
;<<6665<<@C>>???CDDCDBA><00)/777.5727)///99::3:<55;<@@CBBB?B@AAAAA=933466::)//(/////(/933-48:4:5///////178;==8577;7728;>;;<6555+56661696222599;==887>:,222/55/5/7<:775622+26666+626)..77+22222,2---5--.664>==.72502;4:257255/,,,,(,-625//(-33,-./787777@@@=;;:997;*--3--)-3334996;033-33733299022222--
@ATNG8:03167:05027
GATGGTAGCGCATATCACGCAGCCAGAAGATCAGGAACTCTAGAAGAATTCAGATTTTTAACACGAGAGTAAACGTAAAAAGAAGGTTTTACAAGACTCACGTTAACAATATTGCAGCAGTACGCACACAATCGAAGCGCAGTAAGGATGGCTAGTGTAACTAGCAAGAATACCACGAAAGCAAGAAAAAAGAAGTACGCTATTAACTATTAACGTACCTGTCTCTTCCGAAACGAATGAGTACTATGTAGAGCTCTATACTACATCGACGAATAGAAGTCT
+
??>@7?;;:@CCAAAB@:9:AA@<ABB?@@@CAC?A=ABBDCBC@CC@B?BCBAAAAA2B?BBDCDCBBBBB<A@;;;;;*;B;A5;;;*9@@;<B996ACCC?B?CD@CBB?BBAAACBBBCCDCCCBA?@@@@7;;@@@?AA>A?B;;6:BAABCBC@DCB??@?@@<?AA3999:9,9=>?@AAAAA'@@<8977A;87<0615::=.636@BBC@A@AAA@C@C=?@B;>::6:::ABBBAAABBDBBBB??;??;;;B>>><<9://*/=;<6?==;
@ATNG8:03187:04999
GATGTAGTGTCAGTGCGCGTCGTCCAGAAGATCAGGAACTCTAGAAGAATTCAGATTTTTAACACGAGAGTAAACGTAAAAAGAAGGTTTTACAAGACTCACGTTAATAATATTGCAGCAGTACGCACACAATCGAAGCGCAGTAAGGATGGCTAGTGTAACTAGCAAGAATACCACTAAAGCAAGAAAAAGAAGTACGCTATTAACTATTAACGTACCTGTCTCTTCCGAAACGAATGAGTACTGTATCTATGTGTGCGCTACCTTCGACGAATAGAAGTCT
+
<9/////:@DC;665555:<<@A?8<95.59544:05.5>88833-38285:;;;;;;;.828????799999+9799::9'9=<B2999&5;:7;<<?=A=BB@B?CB?@?>=;::?ABBECCCCA@@CB?DB@@=@??CAAAB=B>A@@@CB@@@AAA?BBBDCC?BB?999790@@>6;00*/7777+7:5=888;;;=>8=8<;<>8=8>>BABA@@@CC??>?>@==9<..,...8>@BBDCBCBBBBADB?>>>??=>:=;?;;;8818@@>;888>
@ATNG8:03192:04999
GATGGTAGAGTATCATGTGTATCTCCAGAAGATCAGGAACTCTAGAAGAATTCAGATTTTTAACACGAGAGTAAACGTAAAAGAAGGTTTTACAAGACTCACGTTAACAATATTGCAGCAGTACGCACACAATCGAAGCGCAGTAAGGATGGCTAGTGTAACTAGCAAGAATACCACGAAAGCAAGAAAAAGAAGTACGCTATTAACTATTAACGTACCTGTCTCTTCCGAAACGAATGAGTACGTGTGCGACGTGTCTCCTACCATCGATTCGAGGAAGTCT
+
----(---/=?>BBB966<ABBBBD@BBB?C>@@;:6<?BBCCCAC<@@+0+00@@@?@?0?6AA@CCBCCBBA;@B;;;;.5@;?9CCB9BBB?CCCCCDCBB?B???<>@?8=>>7::BCCCCCCBBBB@BBBA?A@@?@A::6;?BBB@CC@@@AAD@BCCBBB@??;???:?@??>8>??=AABBB3@@<<///:;>9;5;:>888<A<@7;;B?B@@AFBB>C@@@>6=;;4999>@BC????AA?>?@AAABBA;?@>76/////)/9==9>/5655
@ATNG8:03175:05092
GATGGTAGATACTCGCTGATACACCCAGAAGATCAGGAACTCTAGAAGAATTCAGATTTTTAACACGAGAGTAAACGTAAAAAGAAGGTTTTACAAGACTCACGTTAACAATATTGCAGCAGTACGCACACAATCGAAGCGCTGTAAGGATGGCTAGTGTAACTAGCAAGAATACCACGAAAGCAAGAAAAAGAAGTACGCTATTAACTATTAACGTACCTGTCTCTTCCGAAACGAATGAGTACTATAGACTATCTGAGACATCGACGAATAGAAGTCT
+
@<;=<CCCBCCCFBBACCCCCCBBB<BDD@BBBBBB@B?BACCCCC@A@<A@BBA@@DDC2B?BCDCCAAAB?D;>>BCCBB5BD@E?DDD=BCCACBBBGDBCA?A@BC@CBB<??BBCCCCCBDDBBACC@CA@A>BBA?@BAA>B@CCC@CBBBBBBB?BCDDBB?BB>BBB<??ADD=;;;788777(8A:A>=<@@@AD;>:>@@B=?=>>BAA?A@???BB?B?BCC>AAA?>??BBBBBBCB@@;;;@CCBBCBBBCDCCBAB?BB@@<A>>>
@ATNG8:03242:04659
GATGGTAGCGAGCGAGTGTGTATACCAGAAGATCAGGAACTCTAGAAGAATTCAGATTTTTAACACGAGAGTAAACGTAAAAAGAAGGTTTTACAAGACTCACGTTAACAATATTGCAGCAGTACGCACACAATCGAAGCGCAGTAAGGATGGCTAGTGTAACTAGCAAGAATACCACGAAAGCAAGAAAAAGAAGTACGCTATTAACTATTAACGTACCTGTCTCTTCCGAAACGAATGAGTACTGCGTCTCACTCTCGCCTACCATCGTCGAATAGAAGTCT
+
///@;@=>>AB@?ABBCCCCCCCCC@CCC?CCCCBC=@=@AABAAA?CC@B@BBBCCCCC5C@CCDCCBBBCCC=A@99999*:B>C4;;;6;CB@@AABBDB@@>@?AD?BBB>??AABBBBCCCBBBBBB@DCCC>AABBBBBC@C@CBB@BCDDDDBB?A@ABAB?BB=@@C<>>@?>6@==899998(:@?B:98AAA@@;@9>@AA;>9>@CCB?BDBBBBC@B?CBB<BBA?BB???BBAABB@@?B???BBCCC@@@@@CBBBBAAA?BBCC?C>>>
@ATNG8:03250:04805
GTGGTAGCACGACACGACGATGTGTACTCATTCGTTTCGGAAGAGACAGGTACGTTAATAGTTAATAGCGTACTTCTTTTTCTTGCTTTCGTGGTATTCTTGCTAGTTACACTAGCCATCCTTACTGCGCTTCGATTGTGTGCGTACTGCTGCAATATTGTTAACGTGAGTCTTGTAAAACCTTCTTTTTACGTTTACTCTCGTGTTAAAATTCTGAATTCTTCTAGAGTTCCTGATCTTTCTGGTAGAGCGTGCATATATCTACCATCGACGAATAGAAGTCT
+
;<=9==><AB=<<A;;<<656===BC==><;7;=@=6;;7;8=<>>;@;7:::::-4-34;;8<8=<8889988289;;;)8>4@=::3/00/(//95::<:;AA??=?@<<?@@@<@A@<A<@?>>>???=A===7;;=ABB>=>>>>====<6767:>>>D<@@@@@?@@B6:;???2>;?5;;==<.=@BBB:@@?;:;>>>>=BDD5A;???B<B=BB=;;;>;;;=A=AB;;888-8=>:??>@@AA@@@;;;@@@@@@A;=:::::;7179--+---9
@ATNG8:03243:04927
GATGTAGTGCGTGAGAGAGAGACCCAGAAGATCAGGAACTCTAGAAGAATTCAGATTTTTAACACGAGAGTAATCGTAAAAGGAAGGTTTTACAAGACTCACGTTAACAATATTGCAGCAGTACGCACACAATCGAAGCGCAGTAAGGATGGCTAGTGTAACTAGCAAGAATACCACGAAAGCAAGAAAAAGAAGTACGCTATTAACTATTAACGTACCTGTCCCTTCCGAAACGAATGAGTACACATCGTCGTGTCGTGCTACCATCGACGAATAGAAGTCT
+
@<CDDBBBCBCCBCCBCCCCCDCD=CBC?BBBCBB?B@BBBBBBB>BB=@?@C?;;<;?);6B==CCDBBBB?A@=>><<2<9<;>9<>=2?@D?B@AAADD887:9=;;:::;>>ABDCBCCCCCD@BBC?CBBB?AAABCBBA?DACAA?ABBBBCCC?CCCCCA>BC?BBB?A@@?=8@??;?CDFD3BB@@888CBBBA=C:AAAA:=:<ADBB>BDCCC=C@C?BBB=A@@;9:9?ABACCBBBCDA@@ABBCCBBB>@>?B@?DB@@;???A<A?>>
@ATNG8:03212:05004
GATGGTAGTATAGAGCTCTACATAGTACTCATTCGTTTCGGAAGAGACAGGTACGTTAATAGTTAATAGCGTACTTCTTTTTCTTGCTTTCGTGGTATTCTTGCTAGTTACACTAGCCATCCTTACTGCGCTTCGATTGTGTGCGTACTGCTGCAATATTGTTAACGTGAGTCTTGTAAAACCTTCTTTTTACGTTTACTCTCGTGTTAAAAATCTGAATTCTTCTAGAGTTCCTGATCTTCTGGGTGCGCTACAGTCTCTCTACATCGACGAATAGAAGTCT
+
555@7@CCCEC@@BC>A@<===CCCCECCC@@<@@??9?A>AA@A?BBA?>?CDDC?A?ABCC?C?BA@ABBAA>=AAAAA.=<:=888-7A?>3998259475527;3>?==>=>?=;;;<><??A;;;;;:>>>@;888@<;:>:::>=<<<>58569<=:==@@@B???@A=>>>AA5A;?;?ABBA/AA?@>7>>>>AAA>>=49999.<<<>@;@<AA:AAAA<<<=D=@@;;//--777.-//889@BAAAA??A>>>A=>>;<;;;066==9=>;;
@ATNG8:03213:05050
GATGGTAGAGTATCATGTGTATCTCCAGAAGATCAGGAACTCTAGAAGAATTTCAGATTTTTAACACGAGAGTAAACGTAAAAAGAAGGTTTTACAAGACTCACGTTAACAATATTGCAGCAGTACGCACACAATCGAAGCGCAGTAAGGATGGCTAGTGTAACTAGCAAGAATACCACGAAAGCAAGAAAAAAGAAGTACGCTATTAACTATTAACGTACCTGTCTCTTCCGAACGAATGAGTACTATATCTATGTGTGCGCTACCATCGAATCACGAAAGTCT
+
;<<>:BBCBBBCECC;;;69>=>@@?AAC?BBABAA5<54:99955.59.55)5999;>??+>:>@<BB;;5<::1=495<<<+<@9>:CCC;CCC@BBBBADC:99:ACA?B??>>?AAABBBCCCCBBBDD@CAAA>@?ABABBC@C@CBB@BCBBACCB@BBBBBB?BB?BBB=@@@??8@??:?@@@@@'@A>;888ABBAA<@;?>>>=A<@@C@@;?C@@@BB@C?AA>AAD@???BBBBC@@ACCBAAAADAA>?;>=@=B??>C=???@BAA;A;::
@ATNG8:03233:05068
GATCGCGTCGCTATCCAGAAGATCAGGAACTCTAGAAGAATTCAGATTTTTAACACGAGAGTAAACGTAAAAAGAAGGTTTTACAAGACTTCATCGTTACTAATATTGCAGCAGTACGCACACAATCGAAGCGCAGTAAGGATGGCTAGTGTAACTAGCAAGAATACCATCGAAAGCAAGAAAAAGAAGTACGACTATTTAACTATTTAACGTACCTGTCTACTTCCGAAACGATGAGTACTATAGACTATCTGGAGACTACCATCGACGAATAGAAGTCT
+
;<:;;:6:@@;;BCB@BCB?BBCBBBAC?BBCBBA@45439494555555$5.5599555;::<4=9:9>>>,997<4999+997279//)/////4.44546<==2//778////77;<<===03/0/)///79:993934//5///7689:37778//)/-(---(---///(/:<7<::::'//)//-6,----55,6373337.76333;;4998373:?<A8?:9(54444///////-566---78--(-689//36:;:;:8::7::::69977
@ATNG8:03236:05092
GATGGTAGGACGAGCGTCTGAGAGGTACTCATTCGTTTCGGAAGAGACAGGTACGTTAATAGTTAATAGCGTACTTCTTTTTCTTGCTTTCGTGGTATTCTTGCTAGTTACACTAGCCATCCTTACTGCGCTTCGATTGTGTGCGTACTGCTGCAATATTGTTAACGTGAGTCTTGTAAAACCTTCTTTTTACGTTTACTCTCGTGTTAAAAATCGTGAATTCTTCTAGAGTTCCTGATCTTCTGGGCTGCGCTGATATGCGCTACCATCGTTCTCCTTAAGTCT
+
----(---089<@>@@@@;BC@BAACGECCAA?A@AC<BB?B>ACBABAIHHCCA@6;4999:7<9==@@?@@=>999999$49248<<4556<166>9==:@@?@==8;>999?@@@CCC>A<@CB996>>8;;;;:>BCC@?>@>??<::9>=:@??=?B@A=88:9:5:55.555<<+<2626>AAA+<<655)5////////-(-777'////7:4:48:7:66////)/5//3999-435:155594444555;;;=>@590444466;>>9B?B?BB;;
@ATNG8:03263:04560
GATGGTATCATCATGCATATCTCACCAGAAGATCAGGAACTCTAGAAGAATTCAGATTTTTAACACGAGAGTAAACGTAAAAAGAAGGTTTTACAAGACTCACGTTAACAATATTGCAGCAGTACGCACACATCGAAGCGCAGTAAGGATGGCTAGTGTAACTAGCAAGAATACCACGAAAGCAAGAAAAAGAAGTACGCTATTAACTATTAACGTACCTGTCTCTTCCGAAACGAATGAGTACGATGAGATCTCGTGTGCTACCATCGTCGAATAGAAGTCT
+
<BBB?BBBDBBCFBBBCCBBBBAAA?@@@?ABA@@@692388999;7<8:<???@BCBBC5C?BACBBBB9;9@6@::5555$5<499;;9+9@@;?@@@?CB;;:8?BC>AAC?BBBBBBCBEBBCECAAACC@@?ABBBCCBA>B@C@@?@BBCCBBB@DCBAAB?CC>BAC?CCBBA:A::4:?@@@.@A=?;;>>>AAA<C=DC?>;>=@@CCC@BBBBABA=@>AAA<AAA?BCCBBBCCDBBB>>>BAAABB>>>>AA<@@AAA>=?<?>>?=@>>>
@ATNG8:03281:04552
GATGGTAGGACGAGCGTCTGAGAGGTACTCATTCGTTTCGGAAGAGACAGGTACGTTAATAGTTAATAGCGTACTTCTTTTTCTTGCTTTCGTGGTATTCTTGCTAGTTACACTAGCCATCCTTACTGCGCTTCGATTGTGTGCGTACTGCTGCAATATTGTTAACGTGAGTCTTGTAAAACCTTCTTTTTACGTTTACTCTCGTGTTAAAAATCTGAATTCTTCTAGAGTTCCTGATTGGTGTCTGATCTGTATCACTACCATCGATGAATAGAAGTCT
+
;;BD@CBC@BBBBB;;;BBBBEBB@CCBBC;;7;AAC=BC@D@CCCEDCC?CCCEF@B?BCBB@C@BBBCECCBB?@@@@@0@B?CCCC=AABC@CBD@BA6;;;CBC@CCCDECCD;;;B?C>BADDBBBD@DCBB;;;DCCCCCCBBBBAA@@=AAA?AB=?=@@@@@BBBB=@;;;;.<>B5;;;;<*;AAAA>AAAABAA;;;=AAAA0AAAAA>A?BB@BBBEBBB?B@BBBC@C?@@?????AAAABDD???DBB?BBAAA999<>?AA>A>>:
@ATNG8:03293:04550
GATGGTAGTACATGATAGACGACACCAGAAGATCAGGAACTCTAGAAGAATTCAGATTTTTTAACACGAGAGTAAACGTAAAAAGAAGGTTTTACAAGACTCACGTTAACAATATTGCAGCAGTACGCACACAATCGAAGCGCAGTAAGGATGGCTAGTGTTACTAGCAAGAATACCACGAAAGCAAGAAAAGGAAGTACGCTATTAACTATTAACGTACCTGTCTCTTCCGAAACGAATGAGTACTGCGTCTCACTCTCGCCATCGACGAATAGAAGTCT
+
:::;266=C>>>966;;;======@9<;;4777///)/)/994338288284334555555#549;;A>>CCBAA=@DDCCDC5BB?B=BAC;AEE@BAAACCDCC?C?BC?BBC<@?BBCCCCBBBCDDCCB?BAAA<ABBABB;:9;@BBC@CBBBCBB?ACCCBBB?BB@?>>9====;3<9949BCD:A>A@C@??ACC??<?<@@AA;?;?@CBC@CCCBBBC<@<@BB<BBB????BBBBAAABDCCCBBBBBBCC?BBBBBBBB>BBBC>ABBB
@ATNG8:03259:04613
GATGGTAGCGAGCGAGTGTGTATACCAGAAGATCAGGAACTCTAGAAGAATTCAGATTTTTAACACGAGTAGTAAACGTAAAAAGAAGGTTTTACAAGACTCACGTTAACAATATTGCAGCAGTACGCACACAATCGAAGCGCAGTAAGGATGGCTAGTGTAACTAGCAAGAGTACCACGAAAGCAAGAAAAAGAAGTACGCTATTAACTATTAACGTACCTGTCTCTTCCGAAACGAATGAGTACTATGTAGAGCTCTATACTAATCGACGAATAGAAGTCT
+
89//)/4::==///:<::<CA@=@@299=.45599@3=8=878>9933817289<=????,95<799=///:9;;5<:99977'9<;<2955&5<<45655998::3848949<<7;:33494495555<55559999045;;;<=<8=955504;;:>::<5444:995:888781773//(/;>0-0999+880,,--23522+2+22772732255/5////://)/5///(///)/::;ABCD8978?>A774==::8855/5777957069><9<<//
@ATNG8:03290:04597
GATGGTAGAGAGACTGTAGCGCACCCAGAAGATCAGGAACTCTAGAAGAATTCAGATTTTTAACACGAGAGTAAACGTAAAAAGAAGGTTTTACAAGACTCACGTTAACAATATTGCAGCAGTACGCACACAATCGAAGCGCAGTAAGGATGGCTAGTGTAACTAGCAAGAATACCACGAAAGCAAGAAAAAGAAGTACGCTATTAACTATTAACGTACCTGTCTCTTCCGAAACGAATGAGTACGATGAGATCTCGTGTGCATCGACGAATAGAAGTCT
+
?;<C@DBBBCCCDCCCCCCCCBCCC=CCC?BBBB??;?>@@DBBBA?CC?C?BBA====>.?>BFCBBBCCBBB=A=9:;::*;B>B=AAA9ACCACBBBCCDCB?B@CC?ABB>AAAABCBCCCDBBAABD?C@@@?BBBB?>?C>B?C9:::CBCCCCC?AAAA@@?CC?BBB<????=89875;EKDD/CB=B888ABB??:?;AAAA;@<@@BBB?BBA@ABC@B?BCC>CAA>ABABCBDBBAA?AAAA@@@AAA>>=@??@?>>;:::B<>>AA
@ATNG8:03274:04723
GATGGTAGCGCACACATAGAACAGTCTATTCGTTTCGGAAGAGACAGGTACGTTAATAGTTAATAGCGTACTTCTTTTTCTTGCTTTCGTGGTATTCTTGCTAGTTACACTAGCCATCCTTACTGCGCTTCGATTGTGTGCGTACTGCTGCAATATTGTTAACGTGAGTCTTGTAAAACCTTCTTTTTACGTTTACTCGCGTGTTAAAAATCTAGAATTCTTCTAGAGTTCCTGATCTTCTGGTAGAGCGTGCATATATCTACCATGACGAATAGAAGTCT
+
:=BB?C@;@BCCCCCCCCCB@BC@@ACAA?ACCD6;;=@<@BBBBCB@CCBCC@B?CACB?B?BCCDDDEB@;99999'9?<?7::.9BBA?C::49@9==@A9927@@AACBB:=>D6828::657@@<AA>>8;:;==>A@@B@<<;>@A=====AA=A:=>@@??>8917=>AA6B:>:>AAAA/>;777.666/....2728898(.....705059:@;;77794949;8888)//5.58:<==;;;@@@AAAAAAA@<???AAAB7;;;@:==AA
@ATNG8:03269:04790
GATGGTAGCGAGCGAGTGTGTATACCAGAAGATCAGGAACTCTAGAAGAATTCAGATTTTTAACACGAGAGTAAACGTAAAAAGAAGGTTTTACAAGACTCACGTTAACAATATTGCAGCAGTACGCACACAATCGAAGCGCAGTAAGGATGGCTAGTGTAACTAGCAAGAATACCACGAAAGCAAGAAAAAGAAGTACGCTATTAACTATTAACGTACCTGTCTCTTCCGAAACGAATGAGTACTACTCTCAGAGACACACTACCATCGACACTCCAAAGTCT
+
56;B?BBBCEBCBCCBBBCBCBCCC@CCC@CCBBBC@B>??AABBA<AA9?9=>@;::;:(:;BBCCDEDCA@?8?A;;;;;$9<7<266606==:?CCCCCCBB@BABB?BBC>AACBAABCEDDCECDCC@BBBC8::BBCCCB?C@C@@>@BBABAA?=AAAABB?BB?BBB<>?BA?8>>?9>AABB3BB@C998===>?<?<@@@D;@<@AA@A@BCAAAAA<@=@DD?DDCAAAABBBAAABCCBBABBBBBBBB>>>?8=<<<<=<==>8;;5A;;;
@ATNG8:03299:04853
GATGTAGGTGCACATGAGTGTATCCAGAAGATCAGGAACTCTTGAAGAATTCAGATTTTTAACACGAGAGTAAACGTAAAAAGAAGGTTTTACAAGACTCACGTTTAACAATATTGCAGCAGTACGCACACAATCGAAGCGCAGTAAGGATGGCTAGTGTAACTAGCAAGAATACCACGAAAGCAAGAAAAAAGAAGTACGCTATTAACTATTAACGTACCTGTCTCTTCCGAAACGAATGAGTACTATGTAGAGCTCTATACTACCATCGACGAATAGAAGTCT
+
@:::9::3455<559;?;@AAA@@=A@@;@@=4943:5:;<<8<?:>>;>;?CABBEML5A@ACCCCCBBBBB;A@;;:;:*;A<A9@@@4>AA=;;9?944433(36:<8==>8<A97:BBCCCCCCCCBB?@BAB?BBBABC@?<@?C;;8;;<;BBCD@CCCCCC?DC=AAA<??CAA2:::3:9:999%9=9<?=>B>@BA<A888>?8>=89;BBAGDEBBBB@C?BBE?B??>?DDBBBCBBBBBBBBBBBB@@@B??>>9==>=>AA=+////*/;;9
@ATNG8:03266:05004
GATGGTAGAGTATCATGTGTATCTCCAGAAGATCAGGAACTCTAGAAGAATTCAGATTTTTAACACGAGAGTAAACGTAAAAAGAAGGTTTTACAAGACTCACGTTAACAATATTGCAGCAGTACGCACACAATCGAAGCGCAGTAAGGATGGCTAGTGTAACTAGCAAGAATACCACGAAAGCAAGAAAAAAGAAGTACGCTATTAACTATTAACGTACCTGTCTCTTCCGAAACGAATGAGTACGAGAGAGCACACGTGTCTACTTCGACGAATAGAAGTCT
+
<98869<<B?C>CCABBA@@AAA?@;@?@?CAAAAA5;4:>?@@9949>2959=455555$5499;=<<CA;;;,9::;9:9$597;.444&4995;?D>:@=992939917;<5;<??BBBBDCGCCCBBB?B9;;=AABAAABA>@;@00,0@<<<?AC<:98BBB?BB?9::4::::9,9979<<<==;%;;8:97;8:ABA:=:><>?:>7;;CBB?BDDBBBB?B?BAA;A;;59:==@?BCBDBBA???BCCBB???CCCC@BAB?;:59??A:==@@
@ATNG8:03292:05033
GATGTAGTAGTACACTAGTCATACCAGAAGATCAGGAACTCTAGAAGAATTCAGATTTTTAACACGAGAGTAAACGTAAAAAGAAGGTTTTACAAGACTCACGTTAACGATATTGCAGCAGTACGCACACAATCGAAGCGCAGTAAGGATGGCTAGTGTAACTAGCAAGAATACCACGAAAGCAAGAAAAAGAAGTACGCTATTAACTATTAACGTACCTGTCTCTTCCGAAACGAATGAGTACATAATATACGTATAGCTACCATCGACGAATAGAAGTCT
+
:::<:::;;;;??666=<<<@?;??BBB?CB;:;A=A>BBA9949344057:;:33899)96<=>BA?CA78979ABDLGI3CB?B5;;;.;CD?DBBDDCCBB@A@CBCBBB@BBBBA@ABBAAACBAAA?BBBB@??;;;===4?:?9:4:CC===CB=@==>??<?A>A;;6;>:99.966-6<;=<.8@9=///;=@@B:>:=?>>8=9>@BCB@CCBBBBC?B?BBC=B:959A@AABCCBB@BC>?:;::>>@A@A@=B>=;::8717==A;?>;;
@ATNG8:03316:04994
GATTAGATATATGCACGCTCTACCAGAAGATCAGGAACTCTAGAAGAATTCAGATTTTAACACGAGAGTAAACGTAAAAGAAGGTTTACAAGACTCACGTTAACAATATTCAGCAGTACGCACACAATCGAAGCGCAGTAAGGATGGCTAGTGTAACTAGCAAGAATACCACGAAAGCAAGAAAAAGAAGTACGCTATTAAACTATTAACGTACTTGTCTCTTCCGAAACGAATGAGTACTGTATCTATGTGTGCGCTACCATCGTACCGACTAAAGTCT
+
:4/)//////79>>=@>>;?99585958;:?C@@<@8;:A@@@C:>=;=7;>;3777&3498888B=BBBB;@??@@@7@@=A;?@<?==9;;;99<///)/*0;6004.4:899;<;;;B@=BBB?AB;;6;;@@>>9:3;;@>?:>?@?@@>A=@988?@;@B?BC=57/>;>0///6//000(/;59;;==7777+22'588;17279:99>::595;;7;7477*337/7><>?====CCCEDD:99BA>=<5555)-------06../27/7772
@ATNG8:03319:05010
GATGGTAGGCACTGCGCACACATCCCAGAAGCATCAGGAACTCTAGAAGAATTCAGATTTTTAACATCGAGAGTAAACGTAAAAAGAAGGTTTTACAAGACTCACGTTTAACAATATTGCAGCAGTACGCACACAATCGAAGTGCAGTAAGGATGGCTAGTGTAACTAGCAAGAATACCACGAAAGCAAGAAAAAAGAAGTACGCTATTAACTATTAACGTACCTGTCTCTTCCGAAACGATGAGTACTATAGACTATCTGAGACTACATCGACGAATAGAAGTCT
+
:9:>86665;9956599;9999555)5::7565556515:;;;<<<C;??7>59989::::':03388<998;333(3333888'77171778.8<<5444<;=:88<153885///05566=>?>@B?@@;;;@?B?A@?BB??@FBB?B?AAB?CCCCBBBB?BBBBCB@BB>:::388:::/777/577777$6;4552599=@>8:68@9;5;==>CCC@BBCAAAB?B?BAC8@9::88;=;@BCB??:::<7:9@AAABBBBAC@@@@00,0==85;=98
@ATNG8:02677:05793
GATAGGAGACACGTCGCACACGTACTCATTCGTTTCGGAATGAGACAGGTACGTTAATAGTTAATAGCGTACTTCTTTTTCTTGCTTTTCGTGGTATTCTTGCTAGTTACACTAGCCTATCCTTACTGCCGCTTCGATTGTGTGCGTACTGCTGCAATATTGTTTAACGTGAGTCTTGTAAAACCTTCTTTTTACGTTTAACTCTCGTGTTTAAAATCTGAATTCTTACTAGAGTTTCCTGATCTTCTGGTATACACACTCGCTCGCTACCATCGACGATAGAAAGTCT
+
555:9399999;;444=<556<<==;;<>:><8816202(,,,,668;6;<<@;8<7:9::-405;;;<;;88488;;;);;4888;;.:;33-33;5;;8?==88<5;8333;;8,22993917;;55/588289:;455599;888;;8<66//(//.(.55'202258889;;6:6777(6193:?@?@/@>;:>06*/////35.22)59=+8:=7717166/5:====677,69=<?:;;;?@@;?=;;;===>>???B<;;AAA=>===;;;>@>;;;3;=@D
@ATNG8:02660:05863
GATGGTAGCACGAGTCACTCATATCCAGAAGATCAGGAAACTCTAGAAGAATTCAGATTTTTTAACACGAGAGTAAAACGTAAAAAGAAGGTTTTACAAGACTCACGTTAACAATATTGCAGCAGTACGCACACAATCGAAGCGCAGTAAGGATGGCTAGTGTAACTAGCAAGAATACCACGAAAGCAAGAAAAAGAAGTACGCTATTAAACTATTAACGTACCTGTCTCTTCCGAAACGAATGAGTACAGAGAGTACGATAATCGACGAATAGAAGTCT
+
<8>@<AA555:5555566<<;@<55.555.5::555.55)5<;;9::5:;3989:4444444#35:;3549;93333*734::::$55494999+;AA?B9;9@A@@@9=89949@@9BC>?ABCJ;;;CBBBBC@B<;;?AC???C??<@?@;:9:CCCCCCC?BBCA@?=9947A?5;;;;>.37B>BBCCC2BB?B>??@?>==087)7:891849=A?>;?A???BB?B?BA?8=::5:99CCBBAABAAAAAAABBD?CDCBA9939?<<:?888
@ATNG8:02680:05862
ATGGTAGCACACGAGATCTCATCGTACTCATTCGTTTCGGAAGAGACAGGTACGTTAATAGTTAATAGCGTACTTCTTTTTCTTGCTTTCTGTGGTATTCTTGCTAGTTACACTAGCCATCCTTACTGCGCTTCGATTGTGTGCGTACTGCTGCAATATTGTTAACGTGAGTCTTGTAAAACCTTCTTTTTACGTTTACTCTCGTGTTAAAAATCTGAATTCTTCTAGAGTTCCTGATCTTCTGGCGCTCTGTCACGTCTGCTACCATCGAACCACCTAAGTCT
+
55:5:;BBAAA555;;==>@A;666;;;<AC>AACG<@<7<6655>=>>:>E=BB?B7;5<>:>:<BBBCBBAA??===>.=;9;99923339<3=39,9@49<A@::7;?A=>>:;59>=:>:9878;:;>:=A:;7;=??>>>>>>@@@;666+///39>5>:=@@????==69:AAA5A=C<>>@@@/@>==@5===;;;>>;;5;=<<+=;;;G=B<?><>?@@@>>;>=BBBAAA:=>>=A;;:==>FBA???@?>>>@@<@@@@@=@<??:===?@@?
@ATNG8:02658:06015
GATGGTAGTACATGATAGACGACACCAGAAGATCAGGAACTCTAGAAGAATTCAGATTTTTAACACGAGAGTAAACGTAAAAAGAAGGTTTTACAAGACTCACGTTAACAATATTGCAGCAGTACGCACACAATCGAAGCGCAGTAAGGATGGCTAGTGTAACTAGCAAGAATACCACGAAAGCAAGAAAAAGAAGTACGCTATTAACTATTAACGTACCTGTCTCTTCCGAAACGAATGAGTACGATGAGAGAGCTCTCTCTAATCGACGAATAGAAGTCT
+
@>@A5:::><:;;?;;:;;;<<<=@<<<<6655:55.58=?@>>EF@:;98=?><<<<<<+<9=>>;:69>==@)5544444$4;7<.555&/7:4///9:<;@?5>55;6;BC:??A>@@@@@A@@CBAAA?AAABAEDBBBD@@;A6:<;=BCCCCDCB?ABAB?>9<:,//:6:8==9.9//(/6666'560////66<<;8:59://(/033<<B9>B555:9398<?:4:4929998@AABC987>797=;;=?@AAAB?BBBBB@?;?;;;8=>>?
@ATNG8:02702:06019
GATGGTAGGAGACACGTCGCACACGTACTCATTCGTTTCGGAAGAGACGGGTACGTTAATAGTTAATAGCGTACTTCTTTTTCTTGCTTTCGTGGTATTCTTGCTAGTTACACTAGCCATCCTTACTGCGCTTCGATTGTGTGCGTACTGCTGCAATATTGTTAACGTGAGTCTTGTAAAACCTTCTTTTTACGTTTACTCTCGTGTTAAAAATCTGAATTCTTCTAGAGTTCCTGATCTTCTGGGCTGCGCTGATATGCGCTACATCGACGAATAGAAGTCT
+
:66B@BDD?CCECBBBCBCCB@@A@BBCCCCC@CCCC=BB?B@BBBC@@@<?BAAC?C@BCCC?B?BCCCCCEBC@CCCCC5CC@B@@@;@BCC@CCC?BB8;:=FDI@CCCCCCBA?BBB>B?BDCABAAA?CCCC?BBBBBBBBBBBBCBAAA?BBB?CA<A:>>AAAAAAB<>>???6?=C<@@@@@/@A=;;*//6///=67;<@@@@.>>=>A;A7>=8>>>@>>>;><>?AB==7;;@@:@;;;>>;;;@@@@>>=??@>>=AA>>>;;;;<7<::/
@ATNG8:02682:06100
GATGGTAGCTATACGTATATCTATGTACTCATTCGTTTCGGAAGAGACAGGTACGTTAATAGTTAATAGCTTACTTCTTTTCTTGCTTTCGTGGTATACTTGCTAGTTACACTAGCCATCCTTACTGCGCTTCGATTGTGTGCGTACTGCTGCAATATTGTTAACGTGAGTCTTGTAAAACCTTCTTTTTACGTTTACTCTCGTGTTAAAAATCTGAATTCTTCTAGAGTTCCTGATCTTCTGGATACACTCATGTGCACCTACCATCGTTCTCCTTAAGTCT
+
//8@<@>=@A<<<<?96:DCCBC9:;?:;<BA?BBCL?CC>B7;:@A?AB?BCBBA?A?@AAB?B>ABA::28=@8@@:?/?A<@88818::;9==AAAB>@ACDCC@CFCCCCCB@CCC@C?BDCA@@CC@KDCC@BBBBBBBBBBCBAA9::>??C?BB?B;<<8889=88275555+549422555$56==A167:675;:;93:=;?*>:>@C;@6:827>9<=>>:>:A>;<AA:=>><@@@@@????>?>>=881/6<)////858:;070:7>///
@ATNG8:02683:06108
GATGGTAGTACATGATAGACGACACCAGAAGATCAGGAACTCTAGAAGAATTCAGATTTTTAACACGAGAGTAAACGTAAAAAGAAGGTTTTACAAGACTCACGTTAACAATATTGCAGCAGTACGCACACAATCGAAGCGCAGTAAGGATGGCTAGTGTAACTAGCAAGAATACCACGAAAGCAAGAAAAAGAAGTACGCTATTAACTATTAACGTACCTGTCTCTTCCGAAACGAATGAGTACGTGTGCGACGTGTCTCCTACCATCGACGTATAGAAGTCT
+
::;B?BFCCC?CCCBCCCCF?@@BB@BBB@CCFD@@?@ADCCBBAB?AB>A>ABCDDCCC3C@DCCEECCCDDD>B?@@@@@0>B=B;BBB7BBA?ADBCCCDCC@D?BB@C@@<@AB?@@CCBCCCBCBCCAEBBA@CCCBBBCC@EACBB?CCBCBCDE@CBBBCC@AA=AA@;@A><<3:9:49ADDE3BB?B???CCEBB?B?BBBB@B?@@CCD@DBBBBDD@C?BAD=BBC@AAABBBA??>>?>ACAA???BBA?CDD?AABBBBAAAB@BB>BA@A
@ATNG8:02684:06145
GATGGTAGCTATACGTATATCTATGTACTCATTCGTTTCGGAAGAGACAGGTACGTTAATAGTTAATAGCGTACTTCTTTTTCTTGCTTTCGTGGTATTCTTGCTAGTTACACTAGCCATCCTTACTGCGCTTCGATTGTGTGCGTACTGCTGCAATATTGTTAACGTGAGTCTTGTAAAACCTTCTTTTTACGTTTACTCTCGTGTTAAAAATCTGAATTCTTCTAGAGTTCCTGATCTTCTGGGTGTATCAGCGAGTATCTATCGACGAATAGAAGTCT
+
;;<A;CCBCCCCBBBCCECCCBBBCDBBBCBC?BCCG?CC@B>BBBBCCB@CCBCA?A>@@DE?A?BCBBBBCBB?BBBBA3A@=@@AA=BBBC?BBB@BB?>=>BBB?BBBBBBB@<@@A<A<AAAAA>>><???B:=;AAAA@@@@@@A><<=<;;<>DD;@;ABB???A@@<>>>BB5B8=888888(8>>>>1;;;;;;>==<4:::9+7AAAA=B=??;?BA???>;>:=>@AAE:>=>>7:;;AAAAAA>>>==>AAA??@AB=>::;;A>B>==
@ATNG8:02666:06264
GATTAGCTCACGTACGTCACACGTACTCATTCGTTTCGGAAGAGACAGGTACGTTAATAGTTAATAGCGTACTTCTTTTTCTTGCTTTCGTGGTATTCTTGCTAGTTACACTAGCCATCCTTACTGCGCTTCGATTGTGTGCGTACTGCTGCAATATTGTTAACGTGAGTCTTGTAAAACCTTCTTTTTTACGTTTACTCTCGTGTTTAAAAATCTGAATTCTTCTAGAGTTCCTGATCTTCTGGAGATACACATGATACCTACCATGACGAATAGAAGTCT
+
:<;:49444445<@666???<A<A966A@A>BBBA9AA4;49@@?@:;49?=?@<@=ABBC@D<::BDBBBBB?A@@@?(998;;>:6:4844=>?=@A<=>CBBB;>>@9:9A@>B@?;?=AAA=>=AB=B@@@688>>?==;;;;;=<=9:;8//*//(/593788:>::955599+8382668887%9:225(5966668::88(7878'59;;>6=4;:29?@@AAA<A;89///7/537488///99<;;;@?<<9<??:>>=666959///4999?
@ATNG8:02732:05794
GATGGTAGCACACGAGATCTCATCGTACTCATTCGTTTCGGAAGAGACAGGTACGTTAATAGTTAATAGCGTACTTCTTTTTCTTGCTTTCGTGGTATTCTTGCTAGTTACACTAGCCATCCTTACTGCGCTTCGATTGTGTGCGTACTGCTGCAATATTGTTAACGTGAGTCTTGTAAAACCTTCTTTTTACGTTTACTCTCGTGTTAAAATCTGAATTCTTCTAGAGTTCCTGATCTTCTGGGTGCGCTACAGTCTCTCTAATCGACGAATAGAAGTCT
+
:55B>BBBBCCBBBBCBCCDDBBBEBBBBBCC@CCCC>CCACBCCCCCCC@BCBCD>@>ABB>@C9CABBBBB=B????=?.?=;ABB=6BDBB9::E?BB=999BBB@BBBCCBBA>A=@=D<??AAA>>><AA??;>>?><<=A@?@?A@;::;==<8;;5;<???AB>>>A<;;;DD5B=@=>::::,:9===+--3---3657+522&2666:6;69939:;=5585949>>?@E;>>BD;;;;@???@??@@@=>>BA=A>::<//*/<<<7?AAA
@ATNG8:02719:05821
GATGGTAGAGAGAGCTCTCTCATCGTACTCATTCGTTTCGGAAGAGACAGGTACGTTAATAGTTAATAGCGTACTTCTTTTTCTTGCTTTCGTGGTATTCTTGCTAGTTACACTAGCCATCCTTACTGCGCTTCGATTGTGTGCGTACTTCTGCAATATTGTTAACGTGAGTCTTGTAAAACCTTCTTTTTACGTTTACTCTCGTGTTAAAAATCTGAATTCTTCTAGAGTTCCTGATCTTCTGGTATACACACTCGCTCGCTACCATCGGATGAATAGAAGTCT
+
555C@@@?BBBBBDD;66>>>>C?CA<A;;;@8A>@;3;;7<8<===@AC@?<@BB?A855;<7;8<<;<<=>==488:99)9;4:::;5;BBC@BAA=A@499A?8958>?CBA==8<==:>9=?;979==8<;<=165;97988<<=;A?:88275938838055;;7;;=>655588-749422222$.7777)------235637;::*55555,2,2:5:=;9777362885558055:6;88>AA=>>??>>;;:===<7<=7616::<7=AAA=BA@>
@ATNG8:02721:05922
GATGAGAGAGCTCTCTCATCGTACTCATTCGTTTCGGAAGAGACAGGCACGTTAATAGTTAATAGCGTACTTCTTTTTCTTGCTTTCGTGGTATTCTTGCTAGCTACACTAGCCATCCTTACTGCGCTTCGATTGTGTGCGTACTGCTGCAATATTGTTAACGTGAGTCTTGTAAAACCTTCTTTTTACGTTTACTCTCGTGTTAAAAATCTGAATTCTTCTAGAGTTCCTGATCTTCTGGGCAGACTCTCACACGCCTACCATCGACGAATAGAAGTCT
+
55?;@BCCDDC@AABDDCDCBBCCCCCB@BDDD=CC@CACCBDDCC?BBCCC?B?BDDC?A?BCCDBBBB@<99999*9B=CBBB<BBBB@BBJACG?AACBCCBBBCCBBBD?BBB?B?CDCDBBAA;ABAA>ACCCABACCCCBCCCBB@CCC?CC?B?BCBBBCCBA=?::::.:>@;:::::*:C@@A=@@EDCCCCCC=AAAA0ABCBCACEGD@CCCCCCB@C@CCCCCC?B@AA<ABBCDDEDCBBBBCDACCC>ABCCCBBB?CCDD@CAAA
@ATNG8:02715:05998
GATGGTAGCTCACGTACGTCACACGTACTCATTCGTTTCGGAAGAGACAGGTACGTTAATAGTTAATAGCTTACTTCTTTTTCTTGCTTTCGTGGTATTCTTGCTAGTTACACTAGCCATCCTTACTGCGCTTCGATTGTGTGCGTACTGCTGCAATATTGTTAACGTGAGTCTTGTAAAACCTTCTTTTTACGTTTACTCTCGTGTTAAAAATCTGAATTCTTCTAGAGTTCCTGATCTTCTGGCGCGTATGTATGTCGCCTACCATCGACACTCCAAAGTCT
+
B@AD@CCBBBCCCCCCAAACCDCBBBCCCCBC@CCDD=CC@C@CCCCCCC?CBBBC@C?AAAC@C@CDDDB?BCC=9:999.9A<A9:949CCB@DED@CB?AAAFFGICCCECCBB@BAA<@=@AAABAAA@BBBB?CCCBBBBBBBCCCCAAA@>??@BB?B?B@ABBBAAA<??@@@3@;A<>>>>>/>>@@@0669///=;:=8====.=>>>G<A<;;8;AAAAAA<@<??BBAA6;;D=???AA????@???B>=:>AA<@?>?AAA=<<<=@6=88/
@ATNG8:02721:05990
GATGGTAGCAGACGTGACAGAGCGCCAGAAGATCAGGAACTCTAGAAGAATTCAGATTTTTAACACGAGAGTAAACGTAAAAAGAAGGTTTTGCAAGACTCACGTTAACAATATTGCAGCAGTACGCACACAATCGAAGCGCAGTAAGGATGGCTAGTGTAACTAGCAAGAATACCACGAAAGCAAGAAAAAGAAGTACGCTATTAACTATTAACGTACCTGTCTCTTCCGAAATGAATGAGTACTATGTAGAGCTCTATACTAATCGACGAATAGAAGTCT
+
@;<C@BBCCCCCCCDCCCCCCCDBB?BCC?CCCDBB?B?ABCBBBC?BB?C?DCCAAAA@2A@BDBDCCBBBBB9@@9::::*;B>B=AAA7ACCADBBBBCCCC?B?BA?BCC?AAAABCBCCCCCBBBBB@BBBD?BBBBBBBB?D?BBB?BBBCCAAA?CCCAAA?BB?AAA<@?BBC=A>>9>A@AB3BC@A<<<AAAAA;@<@B@@;?=AACCC@CBCBBCF?B?BBC>CBB?CCCCACCCCCCBBBABBBBABABCBB>CCBBAA@?BCCC@B>>>
@ATNG8:02725:05975
GATGGTAGGCACTGCGCACACATCCCAGAAGATCAGGAACTCTAGAAGAATTCAGATTTTTAACACGAGAGTAAACGTAAAAAGAAGGTTTTACAAGACTCACGTTATCAATATTGCAGCAGTACGCACACAATCGAAGCGCAGTAAGGATGGCTAGTGTAACTAGCAAGAATACCACGAAAGCAAGAAAAAGAAGTACGCTATTAACTATTAACGTACCTGTCTCTTCCGAAACGAATGAGTACGAGAGTCAGAGCAGAGCTACCATCGACCTCTAGAAGTCT
+
555A>@AA=A?@<=A<@BABAAA@@<BDC@;9;BCC@CA;:;;;9A;@@;@<?@???@@@0@=ABABAAD@9::/:9;==>;*;A<<199909@@>BCAA@EBBB@@@BC?B@@<?@@??@>?@=<;;CBCC@CCBB>@???>?@?<@>C?@<@BABCBCC?CCBBAA>AA?BA?:==?AA8???9?AAAB3?B=B=>>@@@=>:>=BAAA=A<A@CCF?CBAAAAB<@>?A@9@AA=???ABBBCBBBBBBBBBBCCCBB@@@A;>>?>8837??ACA:=>AA
@ATNG8:02733:05990
GATGGTAGTATAGAGCTCTACATAGTACTCATTCGTTTCGGAAGAGACAGGTACGTTAATAGTTAATAGCGTACTTCTTTTTCTTGCTTTCGTGGTATTCTTGCTAGTTACACTAGCCATCCTTACTGCGCTTCGATTGTGTGCGTACTGCTGCAATATTGTTAACGTGAGTCTTGTAAAACCTTCTTTTTACGTTTACTCTCGTGTTAAAAATCTGAATTCTTCTAGAGTTCCTGATCTTCTGGACGACGCGCACTGACACTACCATCGATAACCTCGAGTCT
+
55A>8BBC@;@BBBCDEJGDCAA@BA@@@CBB<@@AA9AB>A>;::BCAA>AEBBA?B<>?BC@B?BDCCBAABC8BBBBB1>=7BAAB9?AAB?BBC?BB99:BBA>:>@;;;@AA:=>><>;???===;;5;>>><?AAA@????ABB>=::;5;;;;??:?:>??>>>???7;:??>,818;@@HDD/@@>>=6====?@;;;>4::::*:<===8><@?=ABB???@<><>>=AAA777;6;;///<;;;;;???>>====8=>>>A::5:9777==@@:
@ATNG8:02709:06045
GATGGTAGGCGTGTGAGAGTCTGCCCAGAAGATCAGGAACTCTAGAAGAATTCAGATTTTTAACACGAGAGTAAACGTAAAAAGAAGGTTTTACAAGACTCACGTTAACAATATTGCAGCAGTACGCACACAATCGAAGCGCAGTAAGGATGGCTAGTGTAACTAGCAAGAATACCACGAAAGCAAGAAAAAGAAGTACGACTATTAACTATTAACGTACCTGTCTCTTCCGAAACGAATGAGTAACTGCGTCTCACTCTCGCATCGACGAATAGAAGTCT
+
<;;<:DDD?DBBBCCBCCCBCCCCC?DCC?CFBB@@>@?BBCBCDC@BB?B?CC@?????.?=ACBABACABAD>BBBBA@@2@A>B?BBB9??B>ABBBBB><<6<8=>:?@A8::@??A?>C?==>;;;>:>>>>9==>?<>=;7==AAB?AA=B>A==9=>>>BB?BB>BBB>BB@@A6=;=677777)793:<>?888A@@;@==666=D<?>===;?@@AAAD:><>AA7=@@=?;;@00*0///9>=>>????A;<;AACCCBBB?BBBB?@@??
@ATNG8:02743:06051
GATGGTAGATATATGCACGCTCTACCAGAAGATCAGGAACTCTAGAAGAATTCAGATTTTTAACACGAGAGTAAACGTAAAAAGAAGGTTTTACAAGACTCACGTTAACAATATTACAGCAGTACGCACACAATCGAAGCGCAGTAAGGATGGCTAGTGTAACTAGCAAGAATACCACGAAAGCAAGAAAAAGAAGTACGCTATTAACTATTAACGTACCTGTCTCTTCCGAAACGAATGAGTACTATAGACTATCTGAGACTACCATCGTTCGGTCAGAGTCT
+
BBBB@BBBC@BABBCBBBBCBBCCC@DDDAEDBB;;6:7>AABBBA???;??BBBBBBBB+=>>>>?<<@?<8928<;:999'9;892555&5A@=BGCFICCCC=A>@@=@BC@CCCCBBBBCCCCCCCDC@CBBBABBAAACCC@C@C@@=@BCBBCCD?BBBB??;?<8===299>>>8=9:3:@@@@2@B?B999AA>==8=9=>>C=C;??CDD@CBCAADC@B?CBG>BAA>ABABAADFBBBBCBBBBCCCDCDCCCC?BBBBB?BB?CC@A@DAAA
@ATNG8:02754:06019
GATGGTAGATACTCGCTGATACACCCAGAAGATCAGGAACTCTAGAAGAATTCAGATTTTTAACACGAGAGTAAACGTAAAAAGAAGGTTTTACAAGACTCACGTTAACAATATTGCAGCAGTACGCACACAATCGAAGCGCAGTAAGGATGGCTAGTGTAACTAGCAAGAATACCACGAAAGCAAGAAAAAGAAGTACGCTATTAACTATTAACGTACCTGTCTCTTCCGAAACGAATGAGTACTATAGACTATCTGAGACTACCATCGAACTTGCAGAGTCT
+
:::<8@@?@@==BA@<;;BBBCCDD<BBC?BBBB??=@=@?BFFCC@AA>A>ABCDEBBB2A=ABB??@BBBBB=??@AAAA0AC?B@CCC<CCC@BBBBB@@@C@C@BB@DCF?BBBBBCCCCCCCCCB??=@@@@>@@BCCCCC@C>B@@=?BCCDCBB?BBBBBB?CC@BBB<>>BBD>BB@>@CCCC3><;>998BB@@>=A;@>??<A;>>CCB@BDBBBCC@C>BBD>BAB?????FFFBBAABCBAABBCCBBBCBBB?BBB>><=C>BACCBB@AA
@ATNG8:02716:06079
GATGGTAGCAGACGTGACAGAGCGCCAGAAGATCAGGAACTCTAGAAGAATTCAGATTTTTAACACGAGAGTAAACGTAAAAAGAAGGTTTTACAAGACTCACGTTAACAATATTGCAGCAGTACGCACACAATCGAAGCGCAGTAAGGATGGCTAGTGTAACTAGCAAGAATACCACGAAAGCAAGAAAAAGAAGTACGCTATTAACTATTAACGTACCTGTCTCTTCCGAAACGAATGAGTACGAGAGAGCACACGTGTCTACCATCGATTCCGGATAGTCT
+
555A=B@?ABBAA:69CGCCCDCBB@BBB@@@BBBB@F@CCB:9;C@CB@C@???BBEHE3B@BBB???BAA@B8==;;;;;*;B>A=@@@7ABB>BBBBDCBBB>@>@C?CBF=@@??@CCCCEDCCCCBC@CBAA?BBBBBBBB@C?CAA?ACDDDCBA?BBBCBB?A@>CCD?ABCCC:??@;==<<=.<?=>:;>AA@@@<@<@@@B;@;??BDD?CCCCBBB?B?CCC:BBC?BBBBBBBBCCBBB@@@BBDBBBBBB>><:666AA:=;>;<==>>??
@ATNG8:02712:06276
GATAGCGCGACGAGCGTAGACCCAGAAGATCAGGAACTCTAGAAGAATTCAGATTTTTAACACGAGAGTAAACGTAAAAAGAATGGTTTTACAAGACTCACGTTAACAACATTGCAGCAGTACGCACACAATCGAAGCGCAGTAAGGATGGCTAGTGTAACTAGCAAGAATACCACGAAAGCAAGAAAAAGAAGTACGCTATTAACTATTAACGTACCTGTCTCTTCCGAAACGAATGAGTACGAGAGTCAGAGCAGAGCTACCATCGACGAATAGAAGTCT
+
<>>===555:555<;;;@AABD=ABC=9;;:AA>B896<555=9==8=8==<<@BCB3B=>>>BA@A>999,:900@@@+@<///6:::.<77)566<;DDBB@C@BA>@@@=@@CCCCCBCBBBBCCBC?BAAB>AAAAAABB?A?AAB?BBBBBBBD=ABEE@;7;A<;:;;===?>7>=<8<<===+;;5;=>?BB???=B;???B<A<?@BBB@BCCCBBB?B?BBC=@9:5:99@@ABBCBBBBBBBBBBCEBBACAA<A>>>>>>A<A???<@>>=
@ATNG8:02719:06362
GATGGTAGCGCATATCAGCGCACCCAGAAGATCAGGAACTCTAGAAGAATTCAGATTTTTAACACGAGAGTAAACGTAAAAGAAGGTTTTACAAGACTCACGTTAACAATATTGCAGCAGTACGCACACAATCGAAGCGCAGTAAGGATGGCTAGTGTAACTAGCAAGAATACCACGAAAGCAAGAAAAAGAAGTACGCTATTAACTATTAACGTACCTGTCTCTTCCGAAACGAATGAGTACTGCGTCTCACTCTCGCCTAATCGACGAATAGAAGTCT
+
>;;A>A<59?BB9;;CCCCCCCEE>CHC@CBCDBB@B@BBBFECC@CE>A>ABCCCCCC5C?CBBBCCCCCBB>BCBCCC;BA>B5;;;.<CE@CCBCDDCCC?B?AA=ABB=AABBBCCCBCCDBBCCDACBBB@BBBCBBBB@C?CBB@BCCCCCBC@CCCBBB?BD?BBA=??@?>8??=;===??.?A?B999ABBAB?B?BBBB?B@??CFH?CBCDCCC@B@BBE>CBC@CBBBCBBBBBBCCCCCBCBBCDC@CB@BBBBBCC@BDCD?BABB
@ATNG8:02722:06370
GATGGTAGTATCTGCACACTCTGTCCAGAAGATCAGGAACTCTAGAAGAATTCAGATTTTTAACACGAGAGTAAACGTAAAAAGAAGGTTTTACAAGACTCACGTTAACAATATTGCAGCAGTACGCACACAATCGAAGCGCAGTAAGGATGGCTAGTGTAACTAGCAAGAATACCACGAAAGCAAGAAAAAAGAAGTACGCTATTAACTATTAACGTACCTGTCTCTTCCGAAACGAATGAGTACGAGAGAGCACACGTGTCTACCATCGTCGAATAGAAGTCT
+
:56E?BBCCDAAACCCCECECCECD@BCB>BB::;A=@=@@C@@@B?AA>A????99888(99>>ABABBA>?>8>?@CCDD5BC@D@BBA:BBC?BAAACCCCC@C@CC@BBB<AAB@@@CCCDCCCCBBB@CCAB?BABBCCBB?B@B@A>ACCCCBBC@AAABBB@CC?@AA?BBDCC==::3999999%9?;>97:D@@??<?;><AA<A<??BCC?CDCCAAA?@=@@@8@AA?BBBBBBBBBBBC@@@ACCBCABBBB>><:@==AAAB?BBBB?B@@@
@ATNG8:02771:05774
GATGGTAGTAGTACACTAGTCATACCAGAAGATCAGGAACTCTAGAAGAATTCAGATTTTTAACACGAGAGTAAACGTAAAAAGAAGGTTTTACAAGACTCACGTTAACAATATTGCAGCAGTACGCACACAATCGAAGCGCAGTAAGGATGGCTAGTGTAACTAGCAAGAATACCACGAAAGCAAGAAAAAGAAGTACGCTATTAACTATTAACGTACCTGTCTCTTCCGAAACGAATGAGTACATAGATATACGTATAGCTACCATCGACTAATAGAAGTCT
+
@@;926<CC=;<<@CCCFDDGBBCB@BBB?AD;;;A=@;@@A@@CC@CC>A=@AA@@@@@1@@CDCBBAABDDC9@:;9:::*?A<?09::7;CD@C;<=BCCBB>A>;;6;BB6;;BB@BAC;;;EDCBCE?BAA@>AAAABCCB?B@D;;;<CCAAACC?CCCAAA@BB?999499>AA9A@?;9:9:9.9B>BBBBC>>>?1618>@@1819=A;<7;A;;;AA?B?BBE>9::?BAAACABBBBCDBBBBBB@A??>>>?B:==A?;;;B9==>>:>;;;
@ATNG8:02801:05928
GATTAGTATAGAGCTCTACATAGTACTCATTCGTTTCGGAAGAGACAGGTACGTTAATAGTTAATAGTGTACTTCTTTTTCTTGCTTTCGTGGTATTCTTGCTAGTTACACTAGCCATCCTTACTGCGCTTCGATTGTGTGCGTACTGCTGCAATATTGTTAACGTGAGTCTTGTAAAACCTTCTTTTTACGTTTACTCTCGTGTTAAAAATCTGAATTCTTCTAGAGTTCCTGATCTTCTGGGCAGACTCTCACACGCCTACATCGACGAATAGAAGTCT
+
@;<;CBBBBCCCCDBBBFAAABCBBBBC@@<?;;:.;@=A@@@@CCBA>AGAAA?C>A@BB?B?BBAAAAAAB=??===.<?<>=99/9<>>:BBC@CD;:;ACBC@IIGBBBCC@CCC@C?CCCBA@???CCCC?ACCCBBBBBBCCBBA@@;>?@<@A>A>BBB>==CCC?>>AAA;D=B;=====+=?<<;1</////;<<@<ABBB/@887:4:8??<@>>=???=A=A@@===,//991:::7;;>>>@AB@@@<@@>>>>>>=>>;>?@C=A?@;
@ATNG8:02762:05969
GATGGTAGCGCGACGAGCGTAGACCCAGAAGATCAGGAACTCTAGATGAATTCAGATTTTTAACACGAGAGTAAACGTAAAAAGAAGGTCTTACAAGACTCACGTTAACAATATTGCAGCAGTACGCACACAATCGAAGCGCAGTAAGGATGGCTAGTTTAACTAGCAAGAATACCACGAAAGCAAGAAAAAGAAGTACGCTATTAACTATTAACGTACCTGTCTCTTCCGAAACGAATGAGTACTATGTAGAGCTCTATACTAATCGACGAATAGAAGTCT
+
;;<<6;<665<=;;;;>>>;<@?>>6==B?=BBBBA?B=@@A;:8?>==:>:>>373??@+@;<<<><@@?>@?:@9;;BBB0;;658566:??C@C99;BBB@@?A@BF@DCCABA@@AABBBBBBBCCCC?BC@@=@988AAAA8<7;@@;@CDBCC:?=@@@A::6:?;??B<BB@@@:9878?<<==0<?=@00/::/859<8<=>=9843338;6><<;<9</7/3993900*0------6666335444<<:::;;?B789@@@AA<@C::79@?A
@ATNG8:02801:05982
GATTAGTATAGAGCTCTACATAGTACTCATTCGTTTCGGAAGAGACAGGTACGTTAATAGTTAATAGCGTACTTCTTTTTCTTGCTTTTCGTGGTATTCTTGCTAGTTACACTAGCCATCCTTACTGCGCTTCGATTGTGTGCGTACTGCTGCAATATTGTTAACGTGAGTCTTGTAAAACCTTCTTTTTACGTTTAACTCTTCGTGTTTAAAAATCTGAATTCTTACTAGAGTTCCTGATCTTCTGGTGAGTATATGCATGATGCTACCATCGACGAACTAGAAGTCT
+
>:;9ABCCCBBBDCBBCCDHCCCCCBBBBD>A@@A;<>:@+0//:9996;=<;@<@3:739486::;@BB==B7BA==<+<<;??:;:.<::>8@?B>BB@CBBB994:===?A@@;?AA<A=B<9//.552;=9:4:@@==?A;;;>>=;;:;8;:::==5;5;:;???@AA5:////'/(/)/7777,66777+/+/99:69=>:::*////(////6/61993799;:;//+/0558A9=:==A:;;<///=::::>===??>=>=>E???>>;;7;??>@:8332
@ATNG8:02762:06071
GATTAGAGAGAGCTCTCTCATCGTACTCATTCGTTTCGGAAGAGACAGGTACGTTAATAGTTAATAGCGTACTTCTTTTTCTTGCTTTCGTGGTATTCTTGCTAGTTACACTAGCCATCCTTACTGCGCTTCGATTTGTGCGTACTGCTGCAATATTGTTAACGTGAGTCTTGTAAAACCTTCTTTTTACGTTTACTCTCGTGTTAAAAATCTGAATTCTTCTAGAGTTCCTGATCTTCTGGTGTCTGATCTGTATCACTACCATCGACGAATAGAAGTCT
+
>5905AA@BBCCBAABBICCCCBBBCBCGI@CCDG?CC@B?BBBBCBC@CBBBB?B?BBCC?B?AAACBABBC?==??>.==:=@AA:ABAB@CBB?BB>AAAABB@???CAAA@;?==8=6;;>>?:;;7;>AED8>>A@;;;@BBBC999;?;=8=>:>:??===@@@@7;:@@?2>9>488889(8>>>@:????;:;?@A=ADBC/?888>6<8=>;????@??;?<BBAAAA<???;;;;=====;;;AA>888@@?<A@999///)/99<6=888
@ATNG8:02773:06102
GATTAGACATATCGTACTCTCTGTACTCATTCGTTTCGGAAGAGACAGGTACGTTAATAGTTAATAGCGTACTTCTTTTTCTTGCTTTCGTGGTATTCTTGCTAGTTACACTAGCCATCCTTACTGCGCTTCGATTGTGTGCGTACTGCTGCAATATTGTTAACGTGAGTCTTGTAAAACCTTCTTTTTACGTTTACTCTCGTGTTAAAAATCTGAATTCTTCTAGAGTTCCTGATCTTCTGGGTCTACGCTCGTCGCGCTACCATCGACGAATAGAAGTCT
+
>:;9BCBDEBCCCCBBBCCCCCCCCCCC@@??CCC>CC@C?AACACAC?CBBBB>B?BBDD?B=AA@@@BCCC=AACCC2BB?BA==6=CBB?BBB?BC>???ABB?>>>AA@>>9>@@;@<@>>====A;AAAA7::@>>>>>@@AAAAA@A=>>><??<?<@@@???AAA388???5?=B;>>AAA/@@:::0776///=>7;6;?>>/;::9<6<8>B<AAAA>===@=@@@@@B7;;>@9>>>??>><888///>==@A=;<;???==:>@@@<>>>>
@ATNG8:02757:06172
GATGGTAGCTCTGCTCTGACTCTCGTACTCATGTTTCGGAAGAGACAGGTACGTTAATAGTTAATAGCGTACTTCTTTTTCTTGCTTTCGTGGTATTCTTGCTAGTTACACTAGCCATCCTTACTGCGCTTCGATTGTGTGCGTACTGCTGCAATATTGTTAACGTGAGTCTTGTAAAACCTTCTTTTTACGTTTACTCTCGTGTTAAAAATCTGAATTCTTCTAGAGTTCCTGATCTTCTGGGCTGCGCTGATATGCGCTACCATCTACGAATAGAATTCT
+
;C;946CCCECCCCCCCCCCCFCCDBBBCCCBCCC>CB?B@BBBBBBB?BBAA??B?AA??=?=AAAAAACDD?BBBBB3BC?CBBB>BABA?CCD?CC?A@ABBB?BBB>>?AA;AAA;A;AAA><;<<;C>?<:??@>>>>>>>???>>>@<8::<@@<@<AAAAAAAAA9==AAA5A=D;??AAA/AAABB:A>>=>=B@@?;?BBB/A??@A=B<@@<@AAAAAA:=:>BB@@@988=>4;///;;56:DD??99996606888=A@@=????<@<>=
@ATNG8:02791:06314
GATGGTAGCACACGAGATCTCATCGTACTCATTCGTTTCGGAAGAGACAGGTACGTTAATAGTTAATAGCGTACTTCTTTTTCTTGCTTTCGTGGTATTCTTGCTAGTTACACTAGCCATCCTTACTGCGCTTCGATTTGTGTGCGTACTGCTGCAATATTGTTAACGTGAGTCTTGTAAAACCTTCTTTTTACGTTTACTCTCGTGTTAAAAATCTGAATTCTTCTAGAGTTCCTGATCTTCTGGACGACGCGCACTGACACTACCATCGTCCGACTAAAGTCT
+
A<@D@CCCDCBCCCCCFBBBDAAABBBBDDAA?ADCC?CC@B@CCCCDAA?ACBBB@C@CCBB?B@@AABCCBBB>@@AAA2@A>C@AA>BBBB>ABB@BC;>>?BEE?AAAHBBBB<;;@>D=A???AAAA<=<666-7>>A>=>@ABA@@@@@A:>>@<=<9=<>AAAA@@@D<?>>>>3><@<>?ABA/AAAAB7;;>;;;A>?>;>BBB.;565;5;;@?9>AA??>@;@=@@:;:@:=>A=AA;;;>@@AA;;;@======8=<==??:=>>>?K;K;;;
@ATNG8:02756:06398
GATGGTAGCGCGACGAGCGTAGACCCAGAAGATCAGGAACTCTAGAAGAATTCAGATTTTTAACACGAGAGTAAACGTAAAAAGAAGGTTTTACAAGACTCACGTTAACAATATTGCAGCAGTACGCACACAATCGAAGCGCAGTAAGGATGGCTAGTGTAACTAGCAAGAATACCACGAAAGCAAGAAAAAGAAGTACGCTATTAACTATTAACGTACCTGTCTCTTCCGAAACGAATGAGTACTATGTAGAGCTCTATACTAATCGACGAATAGAAGTCT
+
956C@BCCABAAAACDCBBBCCCBD=CCD@BBBB998;>AACCBBB?BB?B?CCBBBBBB2B@BAC??AAACCD=@?:;;;;*;C>D?CCC;BCHACCCBCCBCA?B?BD@DCC@CBBBBABBCCCCCCBBB?CCCC?BBBBBBBB?G@C?@>@CCCBCBD?BBAAA@@DC?A>?<?A@@A:A??:?AAAA3AA?B887CBC>=:>;@@@?<A<@@BBC?CCAAACC?B>BBC>A@@?BBCCCCABBBBBBBBCBAAAAAAA@@<@@@@@::68==A:>>@?
@ATNG8:02794:06394
GATGGTAGACATATCGTACTCTCTGTACTCATTCGTTTCGGAAGAGACAGGTACGTTAATAGTTAATAGCGTACTTCTTTTTCTTGCTTTCGTGGTATTCTTGCTAGTTACACTAGCCATCCTTACTGCGCTTCGATTGTGTGCGTACTGCTGCAATATTGTTAACGTGAGTCTTGTAAAACCTTCTTTTTACGTTTACTCTCGTGTTAAAAATCTGAATTCTTCTAGAGTTCCTGATCTTCTGGCGCTCTGTCACGTCTGCTATCGACGATAGAAGTCT
+
445B;BC>@A@GCCCBCKIDCAA@A@AAAAA@8@;;;,:@:@?AAAEB??=@BABB@B<>>BB?A=989<<AB@A>ACECE1=93=;::.;998?BBA<@@800/656(/579<;;:<A8838;=>>77///6<;//+6==:9////99;63,-,(,,,(,608279@=>>A996///>>)/)/3/////(/;98707<999<<>=A=BCDD/C;;;B=?<?A;>==<7998<6<<=999///>588==A@A@@@;<;AA====;:;=>;;;===8<>>>
@ATNG8:02808:05779
GATGGTAGATACTCGCTGATACACCCAGAAGATCAGGAACTCTAGAAGAATTCAGATTTTTAACACGAGAGTAAACGTAAAAAGAAGGTTTTACAAGACTCACGTTAACAATATTGCAGCAGTACGCACACAATCGAAGCGCAGTAAGGATGGCTAGTGTAACTAGCAAGAATACCACGAAAGCAAGAAAAAGAAGTACGCTATTAACTTTTAACGTACCTGTCTCTTCCGAAACGAATGAGTACATAGATATACGTATAGCTACCATCGTCGAATAGAAGTCT
+
556C@CCCCCCDDBBCCCDBBBCCC=CBB?BBBB??<@@BABCBBB?CC?B?BCBBBBBB3B>BBBCBBCCAA@;AABBCCC5GC@C?BBB<BCB@C;:;CBBCC>B?AC@BBC?CB@@ACCCECCCCCBBB?CCBB@BBBBBBBB>B?C??>@CCCBCAA>???AC?>AC@BBB=@@@@@8AAA=ABDDC2DD?B?>;A???@8<7=<<<2=;@@@@@<??;;;@A<@;ADC;>==;ABBA==>>AAACCCA@@@@AAAAAAAA5:;??A===9>AAA;@99;
@ATNG8:02821:05809
GATGGTAGCTCACGTACGTCACATGTACTCATTCGTTTCGGAAGAGACAGGTACGTTAATAGTTAATAGCGTACTTCTTTTTTCTTGCTTTCGTGGTACTAGTTACACTAGCCATCCTTACTGCGCTTCGATTGTGTGCGTACTGCTGCAATATTGTCACGTGAGTCTTGTAAAACCTTCTTTTTACGTTTACTCTCGTGTTAAAAATCTTGAATTCTTTCTAGACGTTCCTGATCTTCTGGATAGCGACGCTGATATACTACCATCGTTCTCCTTAAGTCT
+
////)///079999955555<<==@?CB==<<7<<@<6;99=5==;;;<<8==<992:)0//75;6::;;:::==8::====%=C5=><817?=A493998782899:::;;8:??9?6;;733339,333349:<=::::676622222,235677-----556767,22666+6192<<<<9*9855:395858996662;999'226,336;1373(3366...7382778888455>8=<9;:866:///58:/22:99388669(///(-3527.--
@ATNG8:02843:05808
GATGTACAGTGTAGTAGACCAGAAGATCAGGAACTCTAGAAGAATTCAGATTTTTAACACGAGAGTAAACGTAAAAAGAAGGTTTTACAAAGAACTCACTGTTACAATATTGCAGCAGTACGCACACAATCGAAGCGCAGTAAGGATGGCTAGTGTAACTAGCAAGAATACCACGAAAGCAAGAAAAAGAAGTACGCTATTAACTATTAACGTACCTGTCTCTTCCGAAACGAATGAGTAACATAGATATACGTATAGCTACCATCGACGAATAGAAGTCT
+
::@=BBC=CCCCB;=6;;;9=551559::A?B=BBB966<9==8<8<<;;;?==+;7;;;;;6655590544;<<=+66269><<+<5//)/:)-------507//)5<<4:?B?ADA:98=<>AD>?<>@>@>;;9:94;=8=8@@@@CBBB>@>B@CABABB@BG?@A@=@ABBB0:;;47<<=?1=A=B9:9BA==?4=:<@@A9?:>9:98;=>ABBBB?B>BBB>BCB?@@:;00)00/8;;;==B@@@ACBBBBBB>A878??@@=@BBB<??B:
@ATNG8:02845:05797
GATGGTAGCACGACACGACGATGTGTACTCATTCGTTTCGGAAGAGACAGGTACGTTAATAGTTAATAGCGTACTTCTTTTTCTTGCTTTCGTGGTATTCTTGCTAGTTACACTAGCCATCCTTACTGCGCTTCGATTGTGTGCGTACTGCTGCAATATTGTTAACGTGAGTCTTGTAAAACCTTCTTTTTACGTTTACTCTCGTGTTAAAAATCTGAATTCTTCTAGAGTTCCTGATCTTCTGGTAGAGCGTGCATTTATCTACATCGACTAATAGAAGTCT
+
;56B?B@@@C@A;@CBBCB;66DBBBEFBBBB@BDDD>BB>A?@CBCDCC?BBBCA?B?@AAB?B?BBCBAA@?A8?>???.>@;@?>=8?@==?A:949A>@ABCBB?B@AACBBA<A??7:7:@?@@@@@=AAAA;??A::9778>???@@??:;;;:==8=<@@@B>>>==:<>@AB6B6;4:::::*:>888*7:;;>ACA==18888(5=??D=D=@@;>>=B>>>;?>BB???@<??A<@@@B>>>;;;?AF:AA;:;=BCBAA==>=AA@@<???A
@ATNG8:02826:05840
GATGGTAGACATATCGTACTCTCTGTACTCATTCGTTTCGGAAGAGACAGGTACGTTAATAGTTAATAGCGTACTTCTTTTTCTTGCTTTCGTGGTATTCTTGCTAGTTACACTAGCCATCCTTACTGCGCTTCGATTGTGTGCGTACTGCTGCAATATTGTTAACGTGAGTCTTGTAAAACCTTCTTTTTACGTTTACTCTCGTGTTAAAAATCTGAATTCTTCTAGAGTTCCTGATCTTCTGGGTGCGCTACAGTCTCTCTAATCGACGAATAGAAGTCT
+
;66C@BBCDCCCCCCEDCCCCBBBDCCCCCAA?ACCD=CC?C?CCCABAB>BBBAA>A>BBBB?A?BCCCAACCC@AAAAA2@A==:;;0:BBB>??F@CC7::?BAB=???>><??;AAA9>;@AAA>=;==DD@@9==@@>>>>AAACCA>>>:=>>=AA<A;??@@@AA@@<===@@5?8=789888(8?===2:67///;:9==BBBB.;;;;@9@9@@;ABBB>>><?;>>>>>@:::==6///:9=BB@>>>@>>>AA<@?@@@A=9==//-/;;;
@ATNG8:02834:05841
GATGGTAGTAGTACACTAGTCATACCAGAAGATCAGGAACTCTAGAAGAATTCAGATTTTTAACACGAGAGTAACGTAAAAAGAAGGTTTTACAAGACTCACGTTAACAATATTGCAGCAGTACGCACACAATCGAAGCGCAGTAAGGATGGCTAGTGTAACTAGCAAGAATACCACGAAAGCAAGAAAAAGAAGTACGCTATTAACTATTAACGTACCTGTCTCTTCCGAAAACGAATGAGTACATAGATATACGTATAGCTACCATCGAATCCTCTTAGTCT
+
556>:>BBC>@@@?>=BCGCBCCBC@CDC>B@;:;;8<?JEGCCDD@@@=@?A;;;;;;;);;=>=@?>>???;>?<;:;9*:><=;BBB7ABB>;;;CCBBBCACADC@CBB?@@@@@@BBCBCGGCC@@=@;;<?BAAACCBC?C@C;;:;DGBAA@@>?CB@@A?BB?AAA?@@:::,9>>;@@@@@.@@?B899??@A@=A=AA??<?<=;@@A@BBCDBBA=?;7989*98818@@BBBBBBAAABCDBBBB>;::@@AC;???;=9@>9///9776?>
@ATNG8:02812:05864
GATTAGCTCTGCTCTGACTCTCGTACTCATTCGTTTCGGAAGAGACAGGTACGTTAATAGTTAATAGCGTACTTCTTTCTCTTGCTTTCGTGGTATTCTTGCTAGTTACACTAGCCATCCTTACTGCGCTTCGATTGTGTGCGTACTGCTGCAATATTGTTAACGTGAGTCTTGTAAAACCTTCTTTTTACGTTTACTCTCGTGTTAAAAATCTGAATTCTTCTAGAGTTCCTGATCTTCTGGTGTCTGATCTGTATCACTACCATCGACGAATAGAAGTCT
+
;559BACCDCCBBBC@ABDBBBBBBACB;;6<AAA>BCAD@BBBCCDD@ACBFCAB?BC@@6:7;BBBDCGBA@ACE>BBCC@BBBB=BDCC@CCA=AA4::@BBCADCCCCBCC@BBB>A>BCBCCCCDACCCC?ABICCBBBCBCCBBBBC@CBB@BE@C?BBBBBBCBC?@;;;;6;?E@FCDDE2BB;;;7;CDFIECCCDACFFF5BBBCCGL?CB?CBDDBBA@C@CBCCCC?A:;8:BBBBCCCBBBCCDDBBAA@=@900==00-0@@@?BBBB
@ATNG8:02834:05947
GATGGTAGCACGAGTCACTCATATCCAGAAGATCAGGAACTCTAGAAGAATTCTGATTTTTAACACGAGAGTAAACGTAAAAAGAAGGTTTTACAAGACTCACGTTAACAATATTGCAGCAGTACGCACACAATCGAAGCGCAGTAAGGATGGCTAGTGTAACTAGCAAGATTACCACGAAAGCAAGAAAAAGAAGTACGCTATTAACTATTAACGTACCTGTCTCTTCCGAAACGAATGAGTAACTATGTAGAGCTCTATACTAATCGACGAATAGAAGTCT
+
;56B?BBBBBB@;@<CGCCCB:66=8<<C@CBBBAB?A@CCC;;;B@@@=@=??;;4999$97=::BB=>===<1:933999$7;<;<:99+833,38333;;9:6<8==7B?@79:=;9:555555?AAAA;@@@B9:;7788//,.4;9B@B997ABAB?B@@@AA>:994@>/37877)37915::9:+791:686>=8873;5:=>@8=8==8987<<==:;;;?;>>A7<@@88//8//(/6669<9?<<<>:??<AACB@BABA=AA=??;A9==@;
@ATNG8:02838:06086
GATGGTAGTATATGATAGACGACACCAGAAGATCAGGAACTCTAGAAGAATTCAGATTTTTAACACGAGAGTAAACGTAAAAGAAGGTTTTACAAGACTCACGTTAACAATATTGCAGCAGTACGCACACAATCGAAGCGCAGTAAGGATGGCTAGTGTAACTAGCAAGAATACCACGAAAGCAAGAAAAAGAAGTACGCTATTAACTATTAACGTACCTGTCTCTTCCGAAACGAATGAGTACTATGTAGAGCTCTATACTAATCGACGAATAGAAGTCT
+
:::;7;==@>=B;;6;;==B@@@BB=@;A=@A<;;;7;=@BBAAAA=@@3913<:99::;+;@BCBBCGDCCBB=AA;;;;.9A<A2;;;*:@@=?AABBCCDH?B?BC@CCC?CBCB@@@BFECCBBBBCAAAAB?BBBCCBBBAF@C;::;CBCCDDC?BBBBBB?BD?BBB@BAA@?7?<>;<==??.?A?B???BBBCC?C?BBBA<:6;?CCBACGBBCCB>B@BEE>BBB@CBBBBAAABBBAAABACCCCBBABBC@BB@@@@A<>>>>;>>??
@ATNG8:02841:06230
GATGGTAGACACGTGTGCTCTCTCGTACTCATTCGTTTCGGAAGAGACAGGTACGTTAATAGTTAATAGCGTACTTCTTTTTCTTGCTTTCGTGGTATTCTTGCTAGTTACACTAGCCATCCTTACTGCGCTTCGATTGTGTGCGTACTGCTGCAATATTGTTAACGTGAGTCTTGTAAAACCTTCTTTTTACGTTTACTCTCGTGTTAAAAATCTGAATTCTTCTAGAAGTTTCCTGATCTTCTGGAGATACACAATCCGACGAATAGAATTCTACTCACCGATT
+
::5526<<@A;96>;;;B@@@@@BBBBBAA@@9@;;;,997;066=<=>A865<??3938:<<9=043;>>=@8=0//:;:)//166:;188:=68//(//(//:86718:;>A665::97171555558;;7;;77.559797>888@><:::@;>8818:3::>?@@A???@:=3333-3)-)--;=;,=7666.:==>@@A::::=@@@/>>AAA6A3;;0356..*.8>08158;A>><9;;4-----2235/32033233033390506555587733.-)
@ATNG8:02846:06315
GATGGTAGTGCGTGAGAGAGAGACCCAGAAGATCAGGAACTCTAGAAGAATTCAGATTTTTAACACGAGAGTAAACGTAAAAAGAAGGTTTTACAAGACTCACGTTAACAATATTGCAGCAGTACGCACACAATCGAAGCGCAGTAAGGATGGCTAGTGTAACTAGCAAGAATACCACGAAAGCAAGAAAAAGAAGTACGCTATTAACTATTAACGTACCTGTCTCTTCCGAAACGAATAAGTACTATGTAGAGCTCTATACTACCATCGTCCGACTAAAGTCT
+
:56E@CCCCBBBBBBDCCBBBBBDD>BBB@DCDCBB@B?BACCCBB?CC>B>A@@@@AA@+:7B>?CBBAA?><5=@;;;;;$:>7;4955&9A@?BCCBDDCDD?B?CC@DBB?BBBBBCDCCBBCCCCCC?BBCC?CCBBBAAA@C@CBB?BFCCBBBC@BBB????BC?>>>799AAA8@9949BBBB3BC@C??@BAC;;8;<@?@@=A<:;@CDACCBBCBD@C?BBC>CCD@??=?A@@ABBCCBBBCBCBCDBBBB>A===;;;A<@@>>?E:AA=>
@ATNG8:02834:06388
GATGTAGAGAGACTGTAGCGCACCCAGAAGATCAGGAACTCTAGAAGAATTCAGATTTTTAACACGAGAGTAAACGTAAAAAGAAGGTTTTACAAGACTCACGTTAACAATATTGCAGCAGTACGCACACAATCGAAGCGCAGTAAGGATGGCTAGTGTAACTAGCAAGAATACCACGAAAGCAAGAAAAAGAAGTACGCTATTAACTATTAACGTACCTGTCTCTTCCGAAACGAATGAGTACTATGTAGAGCTCTATACCTACCATCGACGGAATAGAAGTCT
+
556ABBBAB>>566<<;99<<9:9)4::5:A<:>:7;:8>>393=49=9=9887=8??B1>:>A@@CBBA99929=@@@A@1@C<?59:9*9@@;?AABBBCCC?B?BB?BCC>ABCCCCCCCCCCCBBBA>BBBC>@@BBCCBB?C@DAA=ADDECCCA?BCCBBB?BB?BBC>ABCCC<BAA>ABCDC3BB?B>>>CCC??;?;??BB<A;>?BDD@CBAAABB?A>ACB>BBC@C??@BBA@:::::A???5557722+26616477---(-2223616622
@ATNG8:02862:06165
GTTGGTAGATATATGCACGCTCTACCAGAAGATCAGGAACTCTAGAAGAATTCAGATTTTTAACATCGAGAGTAAACGATAAAAAGAAGGTTTTACAAGACTCACGTTTAACAATATTGCAGCAGTACGCACACAATCGAAGCGCAGTAAGGATGGCTAGTGTAACTAGCAAGAATACCACGAAAGCAAGAAAAAGAAGTACGCTATTAACTATTAACGTACCTGTCTCTTCCGAAACGAATGAGTACACATCGTCGTGTCGTGCTACCATCGACGAATAGAAGTCT
+
CC@D@BBB==>BBBCB@<=@9:::>7:BA=AC=6669@;=@@00/76996::898<8===+=7@937=7338;;;333338888'88,3,333&222+2222556222'2+22222225559>?CCCCCCCCD@?>@BBC@BAAACBBB?C@CCB@BBBCDCCC=?@CAAA@BB>BCB59:>=?8898?BBBBB3BE>B=>>B@@@@:=9=???;?<??CDCAGBBBBBD>A>ACD>ABA@BAACCCCBBBBBBBDCBBADCCBB??@@BBBBDDBC?BBBD?AAAA
@ATNG8:02872:06190
GATGGTAGGCGTGTGAGAGTCTGCCCAGAAGATCAGGAACTCTAGAAGAATTCAGATTTTTAACACGAGAGTAAACGTAAAAGAAGGTTTTACAAGACTCACGTTAACAATATTGCAGCAGTACGCACACAATCGAAGCGCAGTAAGGATGGCTAGTGTAACTAGCAAGAATACCACGAAAGCAAGAAAAGAAGTACGTTATTAACTATTAACGTACCTGTCTCTTCCGAAACGAATGAGTACGAGAGTCAGAGCAGAGCTACCATGACGAATAGAAGTCT
+
@;<DACCB?BBBBDCCCBBBCCDDD;BBC@DCCCAA>B?CCBBBBC?BB?CADB?89999):<@ABAABFFAAA9@<9989*9?;@3999*9<?:@BBBC@@@B<?<?A<@?>7::@???<;<AAA?><;;:=@>><;;=?@@@A<A<AAA>BBABB=>>9=AAAC?<??<>@B@B>555,8891::::/;:5;;;A=>:=A=B<@>=><@<>>>??=>@@@@@@<@:=>B7=<?<==>@>>>768>>>>>AA@@@@??AAAA:AA@@>>=:??AA;AA<>
@ATNG8:02889:06204
GATGGTAGAGTACAGTGTAGTAGACCAGAAGATCAGGAACTCTAGAAGAATTCAGATTTTTAACACGAGAGTAAACGTAAAAAGAAGGTTTTACAAGACTCACGTTAACAATATTGCAGCAGTACGCACACAATCGAAGCGCAGTAAGGATGGCTAGTGTAACTAGCAAGAATACCACGAAAGCAAGAAAAAGAAGTACGCTATTAACTATTAACGTACCTGTCTCTTCCGAAACGAATGAGTATATAGACTATCTGAGACTAATCGACGAATAGAAGTCT
+
B<C<;>>CDCCBAAAACCDBBBCBB?BCB?C@<<00+0*00>A??A<9969=CACBCDDC+A7BBBBB@A>887)77;;;:9$4949.555&59949669BB9:;;@<@@<@BB=AA@?@@BBABACCAAAD@C<;;?AAABABAC?C@B@@=@BBABBBB@CDDBCC@9:49@?3:9999,9==;==???.=A=@@@@@?>>><@;????=F<>>BBB?BBC;;;B?B=??B=B??<?@@@A999CCCDAAA@BBBC??>??=A=<=6//*/:<<9A>>>
@ATNG8:02908:05913
GATGGTAGTATCTGCACACTCTGTCCAGAAGATCAGGAACTCTAGAAGAATTCAGATTTTTAACACTAGAGTAAACGTAAAAAGAAGGTTTTACAAGACTCACGTTAACAATATTGCAGCAGTACGCACACAATCGAAGCGCAGTAAGGATGGCTAGTGTAACTAGCAAGAATACCACGAAAGCAAGAAAAAGAAGTACGCTATTAACTATTAACGTACCTGTCTCTTCCGAAACGAATGAGTACTATAGACTATCTGAGACTGCCAAGGCACACAGGGGATAGG
+
656?@CCCCBBBCCCCAAADCCCCC?DCC@CCCCBB@B@CCBBCCC?BB?C?CCBBBCCC3C@BBBBBBCCBBA=A@?????,@A>B=???7?BC@CBBCCDGCC>A>??=?DE>BABBBCDCCEBCCBBBC@CAAA>AABBBCCD@D@C@@?@CCCCCCC@CBCBBAACC?CCC<??>>>8?==9?@@@A2AC?C@??BBBBA<><>AAA=?<?ACCC@CCBBBBC?B?BAC>CCC????BBBCBBBCCBBBBBBBBBBBCAAC@C?B?ABBCDBBAB8BBBBB
@ATNG8:02914:06178
GATGGTAGGCACTGCGCACACATCCCAGAAGATCAGGAACTCTAGAAGAATTCAGATTTTTAACACGAGAGTAAACGTAAAAAGAAGGTTTTACAAGACTCACGTTAACAATATTGCAGCAGTACGCACACAATCGAAGCGCAGTAAGGATGGCTAGTGTAACTAGCAAGAATACCACGAAAGCAAGAAAAAGAAGTACGCTATTAACTATTAACGTACGTGTCTCTTCCGAAACGAATGAGTACGTGTGACGTACGTGAGCTATCGACGAATAGAAGTCT
+
?<<=;;>@<:4555;55:;9;9<<<46:5?BBAAA@5;59==@@CC<CC?A?B@;;;BBB2D?@@?BA??===85;89;::9':<;<2555&555.6966BB>>D@D?CC@BCB@CBBBCCCCBBBCBCB<<5;@;;59===@A@A=A>A::49>>:>?=C@BBA@>A<8847A?6=>===7=<=;@@AAA2AB=BB@?@===B=F=@@::6:;??BD@@@B@???A<@=A@A9>@@>AABCDCCCBBBCABBCDCBBBBCAAABAAAA9:49A??:?888
@ATNG8:02927:06206
GATGGTATGCGTGAGAGAGAGACCCAGAAGATCAGGAACTCTAGAAGAATTCAGATTTTTAACACGAGAGTAAACGTAAAAAGAAGGTTTTACAAGACTCACGTTAACAATATTGCAGCAGTACGCACACAATCGAAGCGCAGTAAGGATGGCTAGTGTAACTAGCAAGAATACCACGAAGCAAGAAAAAGAAGTACGCTATTAACTATTAACGTACCTGTCTCTTCCGAAACGATGAGTACGTGTGACGTACGTGAGCTACCATCGAACCACCTAAGTCT
+
0///)///7::<;;;=><<<@@@@7<<A855544;6<065<<<?B?BB=A8::??89;;)3.37777773333(3344444$4;7<9;;;0;<<7<ABABCBBA?D=@?495:7<>><?;;?;666655<;5><00*/777:8781/3://)//:89;<<9=555>=<=;8799=>>>C;<<81//>>>,//*///;86666263....(.056===;@;;;<550/6:;;5;///77:333=73394448:3338733:::4:::;:6:7::6<B?@@;B
@ATNG8:02915:06261
GATGGTAGTCTCAGATGTCTATAGTACTCATTCTGTTTTCGGAAGAGACAGGTTACGTTAATTAGTTAATAGCGTACTTCTTTTTCTTGCTTTCGTGGTATTCTTGCTAGTTACACTAGCCATCCTTACTGCGCTTCGATTGTGTGCGTACTGCTTGCAATATTGTTAACGTGAAGTCTTGTAAAACCTTCTTTTTACGTTTACTCTCGTGTTAAAAATCTGAATTCTTCTAGAGTTCCTGATCTTCTGGTATGACTAGTGTACTACTACATCGACGAATAGAAGTCT
+
<///6::9;;==99//////:?=<55544//3//////&//)/)3:8899<2848:;<4:271733,33983////-5055555'-/(/;;:283666;;>9>>666<><<766=A>>?@;<>?7?:@>ABA>BC?BBBD@DCCCA@=00///9638<85///)/738)/47//)/7::4566=<0;6;.55555$55::@4<66666<999.5555$55555.54;;7<<::>:>8>::99>??=>@B=;;9::9@ABBBBBB;;;;@BBBBBBBBB>;::D<@@@@
@ATNG8:02946:06261
GATGTAGGACGAGCGTCTGAGAGGTACTCATTCGTTTCGGAAGAGACAGGTACGTTAATAGTTAATAGCGTACTTCTTTTTCTTGCTTTCGTGGTATTCTTGCTAGTTACACTAGCCATCCTTACTGCGCTTCGATTGTGTGCGTACTGCTGCAATATTGTTAACGTGAGTCTTGTAAAACCTTCTTTTTACGTTTACTCTCGTGTTAAAAATCTGAATTCTTCTAGAGTTCCTGATCTTCTGGTGAGATATGCATGATGCTACCATCGACGAATAGAAGTCT
+
:54<A@>;@A;59@?@@BBBBBCADCC;;;FAE@?@;?B=B?BCBBCCD@CCCCC@C@CBBB?C@CDDDDBCCDABBAAA1BD@CCCC>CBBB@BCD@CD;;;;CCCAFDCCCCCC@BBB@C@FFBCCCBBACCCC@CCCCCCCBCCDBCBBBE?CBB@BC?B@BCBBBBBDD>A;;;;.;>C=;;;;:*;@BCC>CCDDCECDCB>BBBB2BCDCC@C@CL@BBBCCCC?B?ADDCCC?BAB@CCCBBBDBBBBCCCCCCCBA>ABBABCBB?BBBB@BBBB
@ATNG8:02948:06366
GATGTAGATACTCGCTGATACACCCAGAAGCATCAGGAACTCTAGAAGAATTCAGATTTTTAACACGAGAGTAAACGTAAAAAGAAGGTTTTACAAGACTCACGTTAACAATATTGCAGCAGTACGCACACAATCGAAGCGCAGTAAGGATGGCTAGTGTAACTAGCAAGAATACCACGAAAGCAAGAAAAAGAAGTACGCTATTAACTATTAACGTACCTGTCTCTTCCGAAACGAATGAGTACACATCGTCGTGTCGTGCTACCATCGACGATAGAAGTCT
+
B>666>;@@==@@;;966:;;/00,//0:0/--7/0)/38//5;;;9==>C>CA973999)94::343:9:998/7345555$5;49.555&5<<166=@BB@@@6;6:B=BA@659>=@;::CBBBBBA;;7;BBC>AAAAAAAB?D@B@@=@@@@CBBB@BAAA??:?@=@@@<@?999,999399:::(8=8<797@@BBB:>688>>5;7:?CDB?B;;;;;@;><?@@8@@@<::9BBB@BB997?A@@A@BBB:::AA@<@?=90000/=:61798;
@ATNG8:02956:05790
GATGGTAGTGTGTCTCTGAGAGTAGTACTCATTCGTTTCGGAAGAGACAGGTACGTTAATAGTTAATAGCGTACTTCTTTTTCTTGCTTTCGTGGTATTCTTGCTAGTTACACTAGCCATCCTTACTGCGCTTCGATTGTGTGCGTACTGCTGCAATATTGTTAACGTGAGTCTTGTAAAACCTTCTTTTTACGTTTACTCTCGTGTTAAAAATCTGAATTCTTCTAGAGTTCCTGATCTTCTGGTGTCTGATCTGTATCACTACCATCGTCCGACTAAAGTCT
+
455:39==B==B@CCBCBBBCDBCBCCAAB;:6;@@A<ACAD@CCCCCCC=BCDCC@CACBBB@C@CCCCCCCCC@@@@B@,@@<:;;B9AA@A?ACC?CF?;;;CBC@DBCCCBA@=@;;6;?CCCCCCCCACCDC@CCCCCBBBCCCCBCB?@>@CC@CC@C@BBCCCDBBB@CBBBB;B@D@CCDDD2BBCCC=AABCDDCBBA4;;;;*;BBAA?A@CCACCCCCCC@C@BBBBCC@CCDABBCCCCCCCCBCCFCCCBBA?BBBCBC>BBBBDE?CDAA
@ATNG8:02959:05780
GATTAGTGTGTCTCTGAGAGTAGTACTCATTCGTTTCGGAAGAGACAGGTACGTTAATAGTTAATAGCGTACTTCTTTTTCTTGCTTTCGTGGTATTCTTGCTAGTTACACTAGCCATCCTTACTGCGCTTCGATTGTGTGCGTACTGCTGCAATATTGTTAACGTGAGTCTTGTAAAACCTTCTTTTTACGTTTACTCTCGTGTTAAAAATCTGATTTCTTCTAGAGTTCCTGATCTTCTGGTAGAGCGTGCATATATCTACCATCGACGAATAGAAGTCT
+
;;<;DFBBBCCCBBCCECDDBBBDCCCCBB>A9995:B?B@CCDCCCC@CCCCCACACHCC@C@CCBBDDCDC@BBCCC5CC?BCCE>DBBB@BBEACDACCCBBB@DDCFFCDDACBB>A?B@AAABAC@CCCC@BCCCCDCBBBCCCBBCC@DCC?BB@E@BCBCBBBA@>@;;;;.;>C>;;;;;*;CCED=CBCCCEFFCC=AAAA0@BBBCCC?CCADCCBCBB@D@CCCBCB@B;;8;BBBCCCBBBBBCCCCECBB@BBBAAA::8:ABD@CCBC
@ATNG8:02991:05803
GATGGTAGATACTCGCTGATACACCCAGAAGATCAGGAACTCTAGAAGAATTCAGATTTTAACACGAGAGTAAACGTAAAAAGAAGGTTTTACAAGACTCACGTTAACAATATTGCAGCAGTACGCACACAATCGAAGCGCAGTAAGGATGGCTAGTGTAACTAGCAAGAATACCACGAAAGCAAGAAAAAGAAGTGCGCTATTAACTATTAACGTACCTGTCTCTTCCGAAAACGAATGAGTACGTGTGACGTACGTGAGCATCGACGAATAGAAGTCT
+
@;?A<ACBCCBCBB;:;CBC@B@BB=BBI@BACD@@=@?AABBBBCACC?C?FC>>???5?>@ABBCCCB?>=7<>9:::;*;C>B>BBB7BBB>BBBCCCECC@C?CB?BBC?CCCBCCBBCFDCCCBBB@CBBB?AABBCCBB@C?C9:8:AACCCCA?CAAAAC?AA=AAA?CCCCD<AAA?ADDDD3A@>@BBBCAA@@<@<AAAA<A=BBBBB?BBBAABB>A>ACDD;BBB?BBBBBCBBBBBBCCBBCBCCBBBABBBCBBA@<@BBB@C888
@ATNG8:02980:05815
GATAGGAGACACGTCGCACACGTACTCATTCGTTTCGGAATGGAAGACAGGTAGCGTTAATAGTTAATAGCGTACTTCTTTTTGCTTGTCTTTTCGTGGTATTCTTGCTAGTTACACTAGCCTATCCTTACTGCGCTTCGATTGTGTGCGTACTGCTGCAATATTGTTAACGTGAGTCTTGTAAAACCTTCTTTTACGTTTAACTCTTCGTGTTAAAATCTGATTTCTTACTAGAGTTCCTGATCTTCTGGTATACACACTCGCTCGCTACCATCCGACTGAT
+
8::<<8@>99;554=<<<B=;;;?>>>??<B<<>455.5.55.45:::9;8;0--6602(,---38(--98333:;7;;;;;)//60///---&--//06661590552227/5:653366(.../(..339...55289993886<<==99;:///66:*/6;6994:=<<=>==>?>9<8888)84:48///)/99:;*/-.9996968//*/89+8:>>>>A:<=5:8<<?A>=8<6AA8::;6:AB5:;>>==;;///===@AAABB=A66032,,,2)
@ATNG8:02983:05898
GATGGTAGTATCTGCACACTCTGTCCAGAAGATCAGGAACTCTAGAAGAATTCAGATTTTTAACACGAGAGTAAACGTAAAAAGAAGGTTTTACAAGACTCACGTTAACAATATTGCAGCAGTACGCACACAATCGAAGCGCAGTAAGGATGGCTAGTGTAACTAGCAAGAATACCACGAAAGCAAGAAAAAGAAGTACGCTATTAACTATTAACGTACCTGTCTCTTCCGAAACGAATGAGTACACATCGTCGTGTCGTGCTACCATCGACGTATAGAAGTCT
+
556B?BCCCCBBBDCCBCCDGBBA@?ADJ@BBCDBB?B@CBC@@AB@CC@D@@@@AAFFD3C?BBBCBBBBAAA9?=?@@@@,@@<?;@@@7@@B?BBBBGHGDD?B?BD?BBC?BBBBBBCDDB@@CCCCC@DBBB?BCCBAAAC@F@CBB?CCECAAAA@DCCAAC=AA>BAC?BBBBA9A??9=@@@@2AD@D?>>BBCCA<A;@@@@<?<?ABAA>AA@@@AA?B?BEF>AAA?AAABCCCCCBBBBBCCCCCCBAAABBB?BBBBCC:;9????<@@::
@ATNG8:02956:05997
GATGGTAGCACGACACGACGATGTGTACTCATTCGTTTCGGAAGAGACAGGTACGTTAATAGTTAATAGCGTACTTCTTTTTCTTGCTTTCGTGGTATTCTTGCTAGTTACACTAGCCATCCTTACTGCGCTTCGATTGTGTGCATACTGCTGCAATATTGTTAACGTGAGTCTTGTAAAACCTTCTTTTTACGTTTACTCTCGTGTTAAAAATCTGAATTCTTCTAGAGTTCCTGATCTTCTGGAGATATCATCAGCGAGCTACATCGACGATTAGAAGTCT
+
<66G@CCBB@@;556;B@A;:;ECCCCCCA;:7;BBB>CDBD@BBCDDCC?BBB??<@<@BBB@A@CCCAAABCA;99:::$:;4=BBB=BBBD>??B?BC<:99CCC@BCBCCB@=9=>A;A=CDA@??<<6<<===ABA?>>>@@@@B@888;:;:;=@A=A=AA@>>>@@A;>;:::-:6=:>9@@@,::999+-----,6--/49>>>*57;;>8><??;????;;;;?;>>@@@A588@=AAB@@AABBBA@@@>=>@@@<<<<;>///17771:<<:
@ATNG8:03005:05996
GATGGTAGTGTCAGTGCGCGTCGTCCAGAAGATCAGGAACTCTAGAAGAATTCAGATTTTTAACACGAGAGTAAACGTAAAAAGAAGGTTTTACAAGACCCACGTTAACAATATTGCAGCAGTACGCACACAATCGAAGCGCAGTAAGGATGGCTAGTGTAACTAGCAAGAATACCACGAAAGCAAGAAAAAGAAGTACGCTATTAACTATTAACGTACCTGTCTCTTCCGAAACGAATGAGTACACATCGTCGTGTCGTGCTATCGACGAATAGAAGTCT
+
;56B@CCCDHFCCBBBCCCCBBBBB>BCC@CCCCBB@B>BABBBBB?BB?B@BBB?????.@?CBBBBBBB???5>@<;;;;*;B>B5;;;.;AB=BCCC?CCCC@CABC@CCC@CBCBBBECCBBBBAAAB>AACC@CDAAACCC@C@AAA?BBBBCCCC?AAABCB?A@=@?>8<?999/:==999999(:939AAABABBC@D?B?>@?B?>>>BC@B@>><===B<AAA:>AB>;;;BCCCCDCBBBC;;;@@CCBA@@CCBBBBAA>AAAB@CBBA
@ATNG8:02979:06051
GATGTTGTGTCATATGAGAGTGTGTACTCATTCGTTTCGGAAAGAGACAGGTACGTTTAATAGTTAATAGCGTACTTCTTTTTCTTTGCCTTTCGTGGTATTCTTGCTAGTTACACTAGCCATCCTTACTGCGCTTCGATTGTGTGCGTACTGCTGCAATATTGTTTAACGTGAGTCTTGTAAAACCTTCTTTTTACGTTTACTCTCTGTTAAAATCTGAATTCTTCTAGAGTTCCTGATCTTCTGGATAGCGACGCGATATACTACCATCGTATCTCAGGAG
+
4444/)///////5;=<<==654;:44444939454)4<.55)555;955.555544)47;<<>7;7;<===@66584////$///(//)//(/799.555.5:7;<<:55.5999969A=@>@7;4996666;A6;<>>:=666<<55555555===8;99.444)43999:<554:.44444&47;.55555$44444)544>>555549;;+;:://)/)//27795555158<;;66515<:7;:-----766/55999565<9=555//-5----(-5
@ATNG8:02966:06060
ATGGTAGTGTGTCTCTGAGAGTAGTACTCATTCGTTTCGGAAGAGACAGGTACGTTAATAGTTAATAGCGTACTTCTTTTTCTTGCTTTCGTGGTATTCTGCTAGTTACACTAGCCATCCTTACTGCGCTTCGATTGTGTGCGTACTGCTGCAATATTGTTAACGTGAGTTTTGTAAACCTTCTTTTACGTTTACTCTCGTGTTAAAAATCTGAATTCTTCTAGAGTTCCTGATCTTCTGGATACACTCATGTGCACCTACCATCGATCTTGGTTAGTCT
+
56>:?CC;:6A=@?;<CCAABBCBCBBAB;;4;@@?9?C?C@BBDBBBC@CCEEG@C@BBBC@C@CCCCBC>??9;?>>@0@B=BCCC=BABB?BAB?CBABBDCJACBBBCGDH@BBB=@=AAABCCCC@CCCE?AACCBBBBCBABA@@@A?BBC@CC@C@DBA@C;;;;-;:00*/)/)////&///7;.7////45554.5555$59;;:7<7<<8<==D?;;:A9@<AA@@>@@>;@?>>=>=<==;==988?AAB<@777CBBB?B?B?A@?@@
@ATNG8:03003:06083
GATGGTAGGTGCACATGAGTGTATCCAGAAGATCAGGAACTCTAGAAGAATTCAGATTTTTAACACGAGAGTAAACGTAAAAAGAAGGTTTTACAAGACTCACGTTAACAATATTGCAGCAGTACGCACACAATCGAAGCGCAGTAAGGATGGCTAGTGTAACTAGCATGAATACCACGAAAGCAAGAAAAAGAAGTACGCTATTAACTATTAACGTACCTGTCTCTTCCGAAACGAATGAGTACGATGAGAGAGCTCTCTCTACCATCGACGTATAGAAGTCT
+
:66C@CCC@C@@BDCCCCCBCBDBB?BCC@BCCC@?=@@CFDCCCC@BB=@<@BC99999';?BBCCCCCCCGD=B@?A?A?,?B<A=AAA9AAC@CBBACBBBB?B@BB@BBB?BBBBCDBBCDCCBCCCC?CCCC?AAAABBBC?C@CBB@ABBCBBBB@CCCCBBBBC@::9?BD::96;@??ABBBB5BB?BCCCCCCCC@C@CFCC@C@CBCCC@BBBBACC;?<@AA;ABB@@@@ABBCBB899CCBBBBBBAAABBBC@C::;@A899@@@A<AAAA
@ATNG8:02971:06112
GATTAGTATAGAGCTCTACATAGTACTCATTCGTTTCGGAAGAGACAGGTACGTTAATAGTTAATAGCGTACTTCTTTTTCTTGCTTTCGTGGTATTCTTGCTAGTTACACTAGCCATCCTTACTGCGCTTCGATTGTGTGCGTACTGCTGCAATATTGTTAACGTGAGTCTTGTAAAACCTTCTTTTTTACGTTTACTCTCGTGTTAAAATCTTGAATTCTTCTAGAGTTCTGATCTTCTGGGCAGACTCTCACACGCCTACCATCGACGAATAGAAGTC
+
:<<?BBBBBBAA@?666@?C>B>>0//<::6??>@500*0)/<:>>@@8ABAAA:?<???@9?;?@??>433;433333$87,3722'2333188606>*////9959877<=AB:///)/)/66=855/05877)./33;8:;>;==;;7:A;===9//+//337:5555:6999::.:594222222#2979<2;:9/-----5(...&.6606=4939:35556333*..3355826766.6-----236:88632,222,222367783==?B=?;6
@ATNG8:02996:06153
GATGGTAGCACGAGTCACTCATATCCAGTAGATCAGGAACTCTAGAAGAATTCAGATTTTTAACACGAGAGTAAACGTAAAAAGAAGGTTTTACAAGACTCACGTTAACAATATTGCAGCAGTACGCACACAATCGAAGCGCAGTAAGGATGGCTAGTGTAACTAGCAAGAATACCACGAAAGCAAGAAAAAGAAGTACGCTATTAACTATTAACGTACCTGTCTCTTCCGAAACGAATGAGTACTATGTAGAGCTCTATACTAATCGACGAATAGAAGTCT
+
566B@BCCDCBCCBBFCDCCA;99>:BDCCCCCCAA?A>BBCA@@C@DM@G@AAABABBB1C@CCB@BBCC???6<899999(9;5:.99:&9@@;@;=;CCB;;8;?BCAIDC?BBBBCBBCCCDCCBAAD?CAAA@BBBBBBAB?B@D??>@BCCCCCC?BBCBBB?AA?BCC=@@999+9@@=ACDDD/CC?CA@ABAB>>:=:==>?7;7;ACCC@CCCCBCB?B?BBB=BBB?CCCCAAAAAABAAAABBCCA==AAAA;A@@@@@A=<=>A<>>>=
@ATNG8:02965:06183
GATGGTAGTATATCGCGTCGCTATCCAGAAGATCAGTAACTCTAGAAGAATTCAGATTTTTAACACGAGAGTAAACGTAAAAAGAATGGTTTTACAAGACTCACGTTAACAATATTGCAGCAGTACGCACACAATCGAAGTCGCAGTAAGGATGGCTAGTGTAACTAGCAAGAATACCACGAAGCAAGAAAAAAGAAGTTACGCTATTAACTATTAACGTACCTGTCTCTTCCGAAACGAATGAGTACACATCGTCGTGTCTGATCGACGAATAGAAGTCT
+
::4405=<9:;;7777//////954.445.550/</0/8<:9;;<<8<<9<9>>:99999(94566>>?////<.5---666'67(--(///&//729=<<977//)/16:16/404<<9;;<<<<666<66559<00,///::9:69.08>..*.::-.-//)/4////)//39674:;;;6<8858=DDCC)BC@BB;@99388=5;1;832+2355;;<8666<=<;27)///)///)//4:;;=====:88<555654;><//////6=9<<8;<:8
@ATNG8:02980:06226
GATGGTAGAGTATCATGTGTATCTCCAGAAGATCAGGAACTCTAGAAGAATTCAGATTTTTAACACGAGAGTAAACGTAAAAAGAAGGTTTTACAAGACTCACGTTAACAATATTGCAGCAGTACGCACACAATCGAAGCGCAGTAAGGATGGCTAGTGTAACTAGCAAGAATACCACGAAAAGCAAGAAAAAGAAGTACGCTATTAAACTATTAAACGTACCTGTCTCTTCCGAAACGAATGAGTACATAGATATACGTATAGATCGACGAATAGAAGTCT
+
:55<5<<@@>@<@>?966;666==D>966<@==99@9?9=::::44.55.57454<::::$/)//////:::::,/599999(55.54999+9<=055::44443-/1//)///16896994555555<<<?46/<:6/0/87778.619<<;AABABA@A>A::7==5878<;;/337777(88/6<=>>>,//*/6999<;/0)..'.355(//'56@99455:999@9?49:@8999?999@B@@@CBBBBABBBBBBBBBBBBCBBBB>@??E@DCAA
@ATNG8:02981:06222
GATGGTAGCTATACGTATATCTATGTACTCATTCGTTTCGGAATGAGACAGGTACGTTAATAGTTAATAGCGTACTTCTTTTTCTTGCTTTTCGTGGTATTCTTGCTAGTTACACTAGCCATCCTTACTGCGCTTCGATGTTGTGCGTACTGCTGCAATATTGTTAACGTGAGTCTTGTAAACCTTCTTTTTACGTTTAACTCTTCGTGTTTAAAATCTGAATTCTTACTAGAGTTCCTGATCTTCTGGTCTACTACACTGTACATCGACGAATAGAAGTCT
+
944;.499;?<;5666>>><==</////555516//<388*.(----887869<<::.3-38997;8?A<<:8889437333$37177888+7:33,3331784:77337.3399957757:?6A;>;<//..-277----(-459895555532--(--,023(-(.33667789399::3:4;5::===.?>AAB:B8;;>?;;;;<==4::;-:///938378/6;9788996=4;77>==;A::5:<=<A>>>B;:;>:::=766///168//)/;9;
@ATNG8:02963:06300
TATGGTAGGACGAGCGTCTGAGAGGTACTCATTTTTCGGAAGAGACAGGTACGTTAATAGTTAATAGCGTACTTCTTTTTCTTGCTTTCGTGGTATTCTTGCTAGTTACACTAGCCATCCTTACTGCGCTTCGATTGTGTGCGTACTGCTGCAATATTGTTAACGTGAGTCTTGTAAAACCTTCTTTTACGTTTACTCTCGTGTTAAAAATCTGAATTCTTCTAGAGTTCCTGATCTTCTGGGTGCGCTACAGTCTCTCTACCATGACGAATAGAAGTCT
+
@@@@@BBB?;:0>@A00//<<A<D@CBCBC;;<<<);?:><@BBCCCD@CDBBB@DADCBBAC@CCDCCBBBB@;;;;;';=89444(5;;CADCC@DE@AAA@;;6;AAACBBB>@@A;?;?BBBCBBB@999A:@@000@@A==ABA???>:>8818=996:///::://)/8888(71:47///)/:///(./5/..7///+/>>>)63888285<A7<<99///49(//55776;655)5:8=>>>>>><=<88:?AA<::722,,(,,,,,38;7
@ATNG8:02969:06303
GATAGCGCACACATAGATACAGTACTCATTCGTTTCGGAAGAGACAGGTACGTTAATAGTTAATAGCGTACTTCTTTTTCTTGCTTTCGTGGTATTCTTGCTAGTTACACTAGCCATCCTTACTGCGCTTCGATTGTGTGCGTACTGCTGCAATATTGTTAACGTAGTCTTGTAAAACCTTCTTTTTACGTTTACTCTCGTGTTAAAAATCTGAATTCTTCTAGAGTTCCTGATCTTCTGGGTCTCTCTCTCACGCACTACCATCGACGAATAGAAGTCT
+
8445<<=>CBBBCDCCCCDIFEBCBBCCC@BB@D>CD;;:;CBDCAA=BBA@@5@=A<@@=B@CBBBB;;;B>;;;;;':;<>@CC=??@C?BBC>BB@AAABAB?AAACBBBB>BA@=@=BABCB<;;?AB@B=AABBDCCBBBBBCCBBB@CCB@BD?B?BABB@@BH@BBCCC3@5;5;;::9(9@@@@<B>CCBBA=>>2:999$9<:>:1505:5:==@@:>5>7><=@BA=@@CC>DBCCDBCAAABBAAAB????999?@9::3:>>A=999>
@ATNG8:02987:06300
GATGGTAGTGTCATATGAGAGTGTGTACTCATTCGTTTCGGAAGAGACAGGTACGTTAATAGTTAATAGCGTACTTCTTTTTCTTGCTTTCGTGGTATTCTTGCTAGTTACACTAGCCATCCTTACTGCGCTTCATTGTTGCGTACTGCTGCAATATTGTTAACGTGAGTCTTGTAAACCTTCTTTTACGTTTACTCTCGTGTTAAAAATCTGAATTCTTCTAGAGTTCCTGATCTTCTGGGTCTCTCTCTCACGCACTACCATCGAATCCTCTTAGTCT
+
////255--////<=@>@===?>?>?;;<<<:8<444)49396<<;;A>@=@B@;@8B<A696:??B@?>@@000)/7777'7728:::3;:@;>BCC?BC?ABCCBA<@;99B?;;8>==:=:>?>B@@@A;AB@=BB89:C@@@A?@???=9::::@B=A>ABBDCBBCC5;000,0+0+0000+../0;)/0@@AAB;6925>>@)66<;;6;9=;05555<<<8>:555:9939455)55559;;<<<>>;?;;@??<@@@==89929==:>@@??
@ATNG8:03037:05814
GATGGTAGCACACGAGATCTATCGTACTCATTCGTTTCGGAAGAGACAGGTACGTTAATAGTTAATAGCGTACTTCTTTTTCTTGCTTTCGTGGTATTCTTGCTAGTTACACTAGCCATCCTTACTGCGCTTCGATTGTGTGCGTACTGCTGCAATATTGTTAACGTGAGTCTTGTAAAACCTTCTTTTTACGTTTACTCTCGTGTTAAAAATCTGAATTCTTCTAGAGTTCCTGATCTTCTGGGCAGACTCTCACACGCCTACCTTCGACGAATAGAAGTCT
+
956?>@BCCCCC@ABCCCDCCCCCDCCDBBB?BBBB;BC@B@BCDCCCC?BBBDD?C>ADDD@C?AACCCDBBB?BCDDD3BA=A:99,7@===?AA?BB=AAAABB<>?AAADCC?A>>;C=@@;;;=<>:>AAA<>>@@>>>>=@@CC>>>>;<==<AB<>:>??BAAAAA:>;;;;/;:>;>>BAA/@@@@@9>;;<BC@@>>8>>=>/?;;;B=B<A@;@@A>??A<B<AABA@@;?>?A9A8:8<=@A@??>>>A<=<<;<8<>=9:::>>@?;?AA@
@ATNG8:03029:05888
GATGTGTGTCTCTGAGAGTAGTACTCATTCGTTTCGGAAGAGACAGGTACGTTAATAGTTAATAGCGTACTTCTTTTTCTTGCTTTCGTGGTATTCTTGCTAGTTACACTAGCCATCCTTACTGCGCTTCGATTGTGTGCGTACTGCTGCAATATTGTTAACGTGAGTCTTGTAAAACCTTCTTTTTACGTTTACTCTCGTGTTAAAAATCTGAATTCTTCTAGAGTTCCTGATCTTCTGGTAGAGCGTGCATATATCTACCATCGACGAATAGAAGTCT
+
:;A@BBABBC;;;AA@@DCCDCCCDCCC?CCCC<BB?C?BBBDDCC?AABBB>B>BBBB>B>BBABCCCAA?BCCCC3BB>AABB=BCBB>ACC?BB<@@BBBB@BB@@AAAA;A>>8<<>A?>>;<<;A>>>5;;>>AAAA?AAAA=>>@<8::<@@<@<??@???>>><??BBB6@<?;?????/>>===4==<888????<@AAB/AAAAB=A===:>@@A>>>;@<@D==<<6<;<6<?@???>>>=>=B@@@@AAB;@@@@AA@@<>>=A<>;;;
@ATNG8:03017:05946
GATTAGTATAGAGCTCTACATAGTACTCATTCGTTTCGGAAGAGACAGGTACGTTAATAGTTAATAGCGTACTTCTTTTTCTTGCTTTCGTGGTATTCTTGCTAGTTACACTAGCCATCCTTACTGCGCTTCGATTGTGTGCGTACTGCTGCAATATTGTTAACGTGAGTCTTGTAAAACCTTCTTTTTACGTTTACTCTCGTGTTAAAAATCTGAATTCTTCTAGAGTTCCTGATCTTCTGGGCAGACTCTCACACGCCTACCATCGACGAATAGAAGTCT
+
:669CBB@@CCCDCBBBCCCBBBBDDCCCB?A9996;B?C@A@ACCCB>BBBBC@B?ACCC?C?BBBBBDC=C@AAAAA2@B?BBBB>@CBB?BBB>CB=>=>BBB>AA??AA@A5>>C:>=?@>=>@@><>A@@9=>A?>>>=>@@@AA??><@@@=AA=A:>>>AAAAAA9@????2?5:5:9998*99666(//6///@AAA9====.<>>>D;?;?B<@@??ABB=B:??AA@@:99==4=///;;;;?AAAAAA<==><>:99<<::6:A@@=@@;;
@ATNG8:03012:05967
ATGGTAGTATCTGTCTACGAGAGCCAGAAGATCAGGAACTCTAGAAGAATTCAGATTTTTAACACGAGAGTAAACGTAAAAAGAAGGTTTTACAAGACTCACGTTAACAATATTGCAGCAGTACGCACACAATCGAAGCGCAGTAAGGATGGCTAGTGTAACTAGCAAGAATACCACGAAAGCAAGAAAAAGAAGTACGCTATTAACTATTAACGTACCTGTCTCTTCCGAAACGAATGAGTACTATGTAGAGCTCTATACTACCATCGAATCACGAAAGTCT
+
55=8<?BB?966??A?BC;9:BCB=A@C@C@@A@A>@?CDB;::@=@=;=499>>;?@@2@?BBBBBBBBAAA;98<AAAA0@@=A<@@@7ABD@CBBCCCC@@>@@BB@CCC@BBBBCCCCCCBBBDCDD@BAAA@CCCBBBBC?C@C@@>@CCCCCBA?CCCAAA?BC@@?>9>=888*9:9>BBECC3CC@BBAACBBBB?B?>AAB7;7;@BBB@DDCBBDD@C?BDC=CCCA:::CBBBBBBBABBBCBBBBBBB@=>>=A<;;C<@>>>BA@<A@@?
@ATNG8:03020:06109
GATGGTAGTGTCAGTGCGCGTCGTCCAGAAGATTAGGAACTCTAGAAGAATTCAGATTTTTAACACGAGAGTAAACGTAAAAAGAAGGTTTTACAAGACTCACGTTAACAATATTGCAGCAGTACGCACACAATCGAAGCGCAGTAAGGATGGCTAGTGTAACTAGCAAGAATACCACGAAAAGCAAGAAAAAGAAGTACGCTATTAACTATTAACGTACCTGTCTCTTCCGAAACGAATGAGTACATAGATATACGTATAGCTAACATCGACGAATAGAAGTCT
+
///0+/=ABB@A@?CCCCFCBCBBC@DAA=;:;:@@=@<A@=@999;9969<BB;;9999$76?>??>>A>;;<3<;:9:99'9;571333&37;6;88=CDAA><A<A?9==>.66>>@@BA?????===A8;;@F<>>=<;9//,/7<:A?BBBBCD@@<;:;?>=8>?;?BA8<<9999+888178888(884:?@@@A===7;7;>==8<8<=:;;==>=B???=A====49:::=??@999B??ABBC@@???>>@???C=@>=>=B???<?@A@=@AA:
@ATNG8:03030:06091
GATGGTAGTATATCGCGTCGCTATCCAGAAGATCAGAACTCTAGAAGAATTCAGATTTTTAACACGAGAGTAAACGTAAAAAAGAAGGTTTTACAAGACTCACGTTAACAATATTGCAGCAGTACGCACACAATCGAAGCGCAGTAAGGATGGCTAGTGTAACTAGCAAGAATACCACGAAAGCAAGAAAAAGAAGTACGCTATTAACTATTAACGTACCTGTCTCTTCCGAAACGAATGAGTACGTTGACGTACGTGAGCTACCATCGTCGAATAGAAGTCT
+
555@8B>AC=<696>>>>>>B@;;<8:>>;<@@AA::79BB;;9@;@?:>;;;994<<<)<:BA<=BECFBB@9==;;::;;#9949;<<<1;;>:>A=CB@@@B>B@BB?BAA?BAAADDDDDDCCCCBCB=BBCC?A@ABDBBC?C@B@@=@BCBBCCC?CCCBCB>AA?BBB@BBBBB=A??=?DDDE3BB?B?@?CAAAA;>;>???:>9==BBB>BBBCABB?B?BBD>D@@>@??BBBBBB?BBEFBBAA@CCCCBBB?A==@;;;@<@BBA;@?@?
@ATNG8:03051:06147
GATGTAGTGTGTCTCTGAGAGTAGTACTCATTCGTTTCGGAAGAGACAGGTACGTTTAATAGTTAATAGCGTAACTTCTTTTTCTTTGCTTTCGTGGTATTCTTGCTAGTTACACTAGCCATCCTTACTGCGCTTCGATTGTGTGCGTACTGCTGCAATATTGTTAACGTGAGTCTTGTAAAAACCTTCTTTTTACGTTTACTCTCGTGTTAAAAATCTGAATTCTTCTAGAGTTCCTGATCTTCTGGTCTACTACACTGTACTCTACCATCGACGAATAGAAGTCT
+
555=><<666;;9;655559:::54444444.5<==4><05044445<;8;?;;;A)925:9=4?9>>=>CAA7@B;??CA=(555)445;099::5:65.5;*/00/9949996@@B@?BAA>A>@@@?@A>?9??:929=>999>=><@@@@@>?:?@>;@A<@<?A@=?>=992999999$9.9.55555$44999)5555555559.5555$55555.56;;65//////)/)/:9444.445.59;;566;;?>>@???CAA@?CAAAA;<<=AA@@=@;;;
@ATNG8:03024:06273
GATTAGTATCTGCACACTCTTTCCAGAAGATCAGGAACTCTAGAAGAATTCAGATTTTTAACACGAGAGTAAACGTAAAAAGAAGGTTTTACAAGACTCACGTTAACAATATTGCAGCAGTACGCACACAATCGAAGCGCAGTAAAGGATGGCTAGTGTAACTAGCAAGAATACCACGAAGCAAAGAAAAAGAAGTAACGCTATTAACTATTAACGTAACCTGTCTCTTCCCGAAAACGAATGAGTAACTACTCTCAGAGACACACTACCATCGACGAATAGAAGTCT
+
@::5;:??>:>?<@@?ABBDA7A>9668<AB@@@?B6;;AA@AA>@A===BB9:9DDD3B?AABBBBBBBCA7=000000(00*/9;;;(//6075555757:395:<8===5;;?==>?>AAAB:;;>C=B@;;6;>=<<;888(8187;<?A;;;?@@<@??D??;??9?==4:;::4:888)8<<<</:91:66-5::665;A<AA@@:=799//+/6;:<<>>>188(6777'6==8;:9=//(.53389;=>B777BBBBBBB>:?578=<?<8<A8938?@=
@ATNG8:03035:06325
GATGGTAGGCGTGTGAGAGTCTGCCCAGAAGATCAGGAACCTCTAGAAGAATTCAGATTTTTAACACGAGAGTAAACGTAAAAAGAAGGTTTTACAAGACTCACGTTAACAATATTGCAGCAGTACGCACACAATCGAAGCGCAGTAAGGATGGCTAGTGTAACTAGCAAGAATACCACGAAGCAAGAAAAAGAAGTACGCTATTAACTATTAACGTACCTGTCTCTTCCGAAACGAATGAGTACGATGAGAGAGCTCTCTCTACTATCGACGAATAGAAGTCT
+
55;=:AB<;>BAAABBACC;99955)5A@@BBBBBA<@=@>A@@@BA@BB@C@CBA;::::)9;=>?BBBCCGEF9:9AA@@@,:949>AAC577>288866;9//-.499,3-/).3777.229>9>@5:8:8>==>:=<;9:799494;AC<>>BBB?>?676?=AA>??;?AA278;;66878<@AAA/=><>>>A?>=;;5;5;;:?<@<@CBCB677@==>>:>;>BC;;??<???BCBBB>>>>>@@???;;;;??>>>DE>>966//*/>::6??><
@ATNG8:03036:06341
GATGGTAGCGCGACGAGCGTAGACCCAGAAGATCAGGAACTCTAGAAGAATTCAGATTTTTAACACGAGAGTAAACGTAAAAAGAAGGTTTTACAAGACTCACGTTAACAATATTGCAGCAGTACGCACACAATCGAAGCGCAGTAATATGGCTAGTGTAACTAGCAAGAATACCACGAAAGCAAGAAAAAGAAGTACGCTATTAACTATTAACGTACCTGTCTCTTCCGAAACGAATGAGTACGATGAGAGAGCTCTCTCTACCATCGACTAATAGAAGTCT
+
==>>;CD<ABCAAACCBB;;;BBAA>BDD@CCBB::7;?BCCCDCC?AB?C?BBA@ABBB3B@CCBABBCBBBB=??@BBAA2AA;A5;;;-:BB?C<;;CCCCB@C@DC?ABC@CBCCCCCCCCCDDCBBD@CBAA>AAAEECCB?B:::=AABBCBBBABBBBA?<@A>@BB7@<??>8:6949==<>/:;7;=AACBBBC>A=AA??:?=A???C>AABB???>B>???8;@@<@AAAA@AAA:99@@???A===>>>???;????>>>A=>>>A=A??>
@ATNG8:03013:06388
GATTAGTCTCAGATAGTCTATAGTACTCATTCGTTTCGGAAGAGACAGGTTACGTTAATTAGTTAATAGCGTACTTCTTTTTCTTGCTTTCGTGGTATTCTTGCTAGTTACACTAGCCATCCTTACTGCGCTTCGATTGTGTGCGTAACTGCTTGCAATATTTGTTAACGTGAAGTCTTGTAAAACCTTCTTTTTACGTTTACTCTCGTGTTAAAAATCTGAATTCTTCTAGAGTTCCTGATCTTCTGGTATGACTAGTGTACTACTACCATCGACGAATAGAAGTCT
+
556:=@@@CB@@00///77:<996===95489444)4;7<8;;;@<<<15./9//)/)/)///)5.55<=555==066>>>+==:==<<3////)//749@266;<99166==<<<=9=<<9A?CBBBCB@@>@AB@=CDBBAB?992944::8<;;7:999/9=5:384///)/9:;599555&57<555555$5555<3;;;;;;<6667<<:<(95555.67<<:>BBBA<@;@;;99A?>;>@A9;;9?@BBBBBBBBB;;;;AA>B@@@DA@@<;:;D<@@CB
@ATNG8:03033:06369
GATGGTAGGACGAGCGTCTGAGAGGTACTCATCGTTTCGGAAGAGTCAGGTACGTTAATAGTAAATAGCGTACTTCTTTTTCTTGCTTTCGTGGTATTCTTGCTAGTTACACTAGCCATCCTTACTGCGCTTCAATTGTGTGCGTACTGCTGCAATATTGTTAACGTGAGTCTTGTAAAACCTTCTTTTTACGTTTACTCTCGTGTTAAAAATCTGAATTCTTCTAGAGTTCCTGATCTTCTGGACGACGCGCACTGACACTACCATCGTTCCTTCTGAGTCT
+
//=>;AAA=CE@AACCCCBBBBBB?BCCCCCCDBBB>AB<A?BCCCDCB?BBBBC@C?CBCBBB>BCCCCCBCB?BBBBB1BB@CBBB=BCCC?CCEACC;;;ADCE?BBCCCCCC?CCDBD@BBDDABCB?BB?B@BBBBBBBBC?@@CCBBB@CCC@CC@CACCBBBCCBB?AA@@A8@=A==@???0?AABC=CCCCCCEAA?4:;:;*;AADC@C@CC@BBCBBBC@CADDCCCD?BAB?BD:;;BBB:;;A@CCCCCCC@CBCCCAC@D@CCCBFBBB
@ATNG8:03065:05855
GATGGTAGGACGAGCGTCTGAGAGGTACTCATTCGTTTCGGAAGAGACAGGTACGTTAATAGTTAATAGCGTACTTCTTTTTCTTGCTTTCGTGGTATTCTTGCTAGTTACACTAGCCATCCTTACTGCGCTTCGATTGTGTGCGTACTGCTGCAATATTGTTAACTTGAGTCTTGTAAAACCTTCTTTTTACGTTTACTCTCGTGTTAAAAATCTGAATTCTTCTAGAGTTCCTGATCTTCTGGGTGCGCTACAGTCTCTCTACCATCGACGTATAGAAGTCT
+
555C;>9>;B00////>?@@??BC@CBBBCAA?ACBB>CC?B?BBBBCCH@CBCCB?B?AAAC@JACCCCBCECC?CCCBB5BC@CCFG?CBBCADCD@CC>;;;BBJ@CCEECBBE@CBB@B?BAGCCCBBACCCC?AAAABBBCCBBCCCCCC@CCC@CE?C?;;8;;:BCC=@<;;;.;;@<@CCCC3BBBCC<AAA9:9AAAA?BCCC1CBB>=7<5??6@CBBA@A?D<@??@BA9=<=<199:==>A>>>>>?>=====1////99;:::>>A=@@<<
@ATNG8:03079:05872
GATGGTAGCACGAGTCACTCATATCCAGAAGATCAGGAACTCTAGAAGAATTCAGATTTTTAACACGAGAGTAAACGTAAAAAGAAGGTTTTACAAGACTCACGTTAACAATATTGCAGCAGTACGCACACAATCGAAGCGCAGTAAGGATGGCTAGTGTAACTAGCAAGAATACCACGAACTCAAAGAAAAGAAGTACGCTATTAACTATTAACGTACCTGTCTCTTCCGAAACGAATGAGTACGAGAGAGCACACGTGTCTACCATCGTCCGACTAAAGTCT
+
449:5:<:@;:;;;=ABBBA@966>8>550555595.5.5<==>==8=>0526::<<><>+<49999>>>A=B=18;44444$497;.555&55;6<<<>B@>;@2;2:9.9;:5;;>CCCCCCCCBBBB@@?@BBA=C?@@@A@@=B=A;;7;AA@CCCC@BBB????CC?@@C>BB@B<@?89929=?A6?@=?>=?9600/274///4.479:::=8=655<<>9<9<??8=<=9==BB>>>ABBAAABABBC??????A9946677@B>@@@A@@8AB??
@ATNG8:03074:05933
ATGTAGTATATCGCGTCGCTATCAGAAGATCAGGAACTCTAGAAGAATTCAGATTTTTAACACGAGAGTAAACGTAAAAAAGAAGGTTTTACAAGACTCACGTTAACAATATTGCAGCAGTACGCACACAATCGAAGCGCAGTAAGGATGGCTAGTGTAACTAGCAAGAATACCACGAAAAGCAAGAAAAAAGAAGTACGCTATTAACTATTAACGTACCTGTCTCTTCCGAAACGAATGAGTACTATGTAGAGCTCTATACTACCATCGATAACCTCGAGTCT
+
/////>?@CCCBBCBBBCBA@@@@@A=@@@@AA?C@CKGBAABADD@B>AAB;;;;;);>BBBAAAC???C8=9;;;;;;$;;;;??@A2=B@<>B<ADDA@@=@?BB?CBB?AABBBDCCCDDCCCCBB?BC@@<ABCBBBBB?B?C::;:ECCCCCC=AACBCB??>6>>=3999999+9==9999999%:98;?8==?@A>88758>A;A<;;ABB?BBBBBBC?C>@@A<@@A>?@@BCBBBBBBBBCCCBBCCBC@@AB@9=///9;=7@<@@@>>>AA
@ATNG8:03098:06007
GATGTAGCTCTGCTCTGACTCTCTACTCATTCGTTTCGGAAGAGACAGGTACGTTAATAGTTAATAGCGTACTTCTTTTTCTTGCTTTCGTGGTATTCTTGCTAGTTACACTAGCCATCCTTACTGCGCTTCGATTGTGTGCGTACTGCTGCAATATTGTTAACGTGAGTCTTGTAAAACCTTCTTTTTACGTTTACTCTCGTGTTAAAAATCTGAATTCTTCTAGAGTTCCTGATCTTCGGGCAGACTCTCACACGCCTACCATCGACGAATAGAAGTCT
+
:44;:::::99<:9;95555565655=>5525==>7>C9B7;;;;;?A=BCCCG@C?CDCDAD?BBABCKFDD?@@@@A,=@;@@>C;A?@<496949A499BBBCACCCCCCCC@CCE?C@CCCCBBDF@BBCC>AACCBBBCCBBBB@@@A=@@D@BC?B>AABAA@A;;5;@@@@3@=B=A@CCC2BBCCC9;;CCBBDBCB@CCCC3CBBCA?A>BE@CCCCCED@C@BBCBBB>A@B=BDDBBAACCCBAABB?BBB?BBBAAA9949:A@>BBAA
@ATNG8:03069:06094
GATGGTAGATATATGCACGCTCTACCAGAAGATCAGGAACTCTAGAAGAATTCAGATTTTTAACACGAGAGTAAACGTAAAAAGAAGGTTTTACAAGACTCACGTTAACAATATTGCAGCAGTACGCACACAATCGAAGCGCAGTAAGGATGGCTAGTGTAACTAGCAAGAATACCACGAAAGCAAGAAAAAGAAGTACGCTATTAACTATTAACGTACCTGTCTCTTCCGAAACGAATGAGTACTATAGACTATCTGAGACTGCCAAGGCACACAGGGGATAG
+
<<;;7;>BBCCBBAAAAAABBCDCB@BCC?B@AA9:9;<AABBCDC?BB?B?BBBBBCCC1C>CCBBBABCBBC=99;@???,@B?B?BCC9B;;9;BAA@DA;;7;;@A>AA@<@@@@@BFEDBCBCAAAC?B@@@>B@@@BB@@;A;>:;5;ABBAB@@=@BBAAA?BB????=@@>><5>::39?BBB3CB@BBBBBCCCC?C>??AA<@<?>BBB?BCBA@AA?B=AAC<CBC>AABBDCCA@ACCCAAABCA@@@ABBAA@G;;::CB=@??==2=::9
@ATNG8:03064:06148
GATTAGTATAGAGCTCTACATAGTACTCATTCGTTTCGGAAGAGACAGGTACGTTAATAGTTAATAGCGTACTTCTTTTTCTTGCTTTCGTGGTATTCTTGCTAGTTACACTAGCCATCCTTACTGCGCTTCGATTGTGTGCGTACTGCTGCAATATTGTTAACGTGAGTCTTGTAAAACCTTCTTTTTACGTTTACTCTCGTGTTAAAAATCTGAATTCTTCTAGAGTTCCTGATCTTCTGGCGCTCTGTCACGTCTGCTACCATCGACGAATAGAAGTCT
+
5669BDC@AACCCCBBBDCCCCCCBBBCBB?BBBB<BB@B?BCCDCCB;??BAB?B?BBBB@B?BBBCBBBBB?CGDDD2CC?BB@@9@C7758AA=AD>>>@DCC>A=@@A@>>:@>>;><@@@>??@A=>>>A<@AA@@@>=>@><>=>>><9996:9;@<=>=@@@@?@;?AAAA5A>D:88766(7=76718>==@@@:;;<@DDD/A@??@=B=;:7;AAA@;;7:<>>BDAA6::B<??@@@@?@A??>>>?AABA@<>=<<=?==:=AAE=<==?
@ATNG8:03068:06137
GATGGTAGCTCTGCTCTGACTTCGTACTCATTCGTTTGGAAGAGACAGGTACGTTAATAGTTATAGCGTACTTCTTTTTCTTGCTTTCGTGGTATTCTTGCTAGTTACACTAGCCATCCTTACTGCGCTTCGATTGTTTGCGTACTGCTGCAATATTGTTAACGTGAGTCTTGTAAAACCTTCTTTTTACGTTTACTCTCGTGTTAAAAATCTGAATTCTTCTAGAGTTCCTGATCTTCTGGTGTCTGATCTGTATCACTACCATGACGAATAGAAGTCT
+
CCCC?BBDDCBBBBBBCCBABABBB@@@A;;7;BBB>B@D@BCCBBBC>BBA@A?B@DB@A>ACBBAACCDE?BBBBB2BA?BBBB>ABAA?BDD?BB5:9BCBB?ACAAAAAA;A??:>:>>?>@?@A=A@?>6<=D9>>:::=BB>BBBB<@@@<??8=8=>>?@??AB;?====2==@<@@@@@/>A:::3;=<;:;@@?@;?DDD/@===A<A=AA;AAA@@@A=A<???@DD:=<A;?D>>?@@@>>>??A===?@@;>>>>?@@:>>@F=B>>>
@ATNG8:03086:06130
GATGGTAGCTCACGTACGTCACACGTACTCATTCGTTTCGGAAGAGACAGGTACGTTAATAGTTAATAGCGTACTTCTTTTTCTTGCTTTCGTGGTATTCTTGCTAGTTACACTAGCCATCCTTACTGCGCTTCGATTGTGTGCGTACTGCTGCAATATTGTTAACGTGAGTCTTGTAAAACCATCTTTTTACGTTTTACTCTCGTGTAAAATCTGAATTCTTCTAGAGTTCCTGATCTTCTGGGTGCGCTACAGTCTCTCTACCATCGTTCCTTCTGAGTCT
+
966C?CB@CCCC@AAC;9<CCCCBAABBBCAA>ACCC>BB?B@CCDDDBB@CAAAC@C@BBBC?B@BBBBBBBBA?CCCAC2CB=@ABB>BBCB@CAB>BD599?BBB?BBBCCB@@==AA<A<AAA?A>>>=ABAA7::=<:9:>@@@BBAAAA<???=??<?<@@@ABAA>><<??==2;17776665'39....&..366677.....&.87786=6::5:::;8884837;<<=C556==4///<<;=>>>>>BBAA===77777=9=5:5:=@@>>>A
@ATNG8:03105:06162
GATGGTAGCATCATGCATATCTCACCAGAAGATCAGGAACTCTAGAAGAATTCAGATTTTTAACACGAGAGTAAACGTAAAAAGAAGGTTTTACATGACTCACGTTAACAATATTGCAGCAGTACGCACACAATCGAAGCGCAGTAAGGATGGCTAGTGTAACTAGCAAGAATACCACGAAAGCAAGAAAAAGAAGTACGCTATTAACTATTAACGTACCTGTCTCTTCCGAAACGAATGAGTACTATGTAGAGCTCTATACTAATCGACGAATAGAAGTCT
+
:;;>9@BBBBBBBCCBCFCCCBDCC?CCC@FBBDDC@C?CCCCBBB>??<??A??>?@@@+?6ABBBBA<====6=;::::9(9;6;4;99+999;;;;=>@=<=;C@CC@DBC8;<CBBBAAAAABBBCBB@B@@@?BA?@@@@F?D@CBB@BCBBBCBA?BBCC999:A<@AB?BBCCD<:98?BBCCC2AB?@@@A??:::*/*/889)/).8@@@@CC999BC<@=@BB<@AA@@A@BCBBBBBCBCCBBBBBBBBCBBB@C@=>=9838??D;?>><
@ATNG8:03057:06285
GATTAGACATACGTACTCTCTGTACTCATTCGTTTCGGAAGAGACAGGTACGTTAATAGTTAATAGCGTACTTACTTTTTCTTGCTTTTCGTGGTATTCTTGCTAGTTACACTAGCCATCCTTACTGCGCTTCGATTGTGTGCGTACTGCTGCAATATTGTTAACGTGAGTCTTGTAAAAACCTTCTTTTTACGTTTACTCTCGTGTTAAAAATCTGAATTCTTCTAGAGTTCCTGATCTTCTGGGTGCGCTACAGTCTCTCTACCATGACGATACAAGTCT
+
=:<8=@@AA@B@AACCDCCCCB;;;ABAA=ACBB;;;5;;;;::4==:==>:>8@098?@=@=@>>88..,2(,,2222(,-399;;;/;<5858=<8==0389=3703;>?AB@A<?>><?=A>>=A>>:66677+//88:::<<<=@A757D:<661//)/499=>>@@<<4756565'54:455555'5=977(5262278;9:/7665$29:9<5<:>@<===>>>@=A<@;:;?=8:///(-----7999??AA@@@:;;677369723--,-2232
@ATNG8:03056:06341
GATGTAGGCACTGCGCACACATCCCAGAAGATCAGGAACTCTAGAAGAATTCAGATTTTTAACACGAGAGTAAACGTAAAAAGAAGGTTTTACAAGACTCACGTTAACAATATTGCAGCAGTACGCACACAATCGAAGCGCAGTAAGGATGGCTAGTGTAACTAGCAAGAATACCACGAAAGCAAGAAAAAGAAGTACGCTATTAACTATTAACGTACCTGTCTCTTCCGAAACGAATGAGTACTATAGACTATCTGAGACTACCATCGACGAATAGAAGTCT
+
A<:66>C@CCBBBCCCCBCCCCCC=BCC@EBBB:::;@BBBDDCC?BC@C@BBA@AAAA2A@CBBCAAACAAA=??@CCCC5CC?B7<<;7;CC@AAAADBBBC@B@BC?CBC?CCBABBCCCCCCCCCCB?BBBC?AA@@@CCC?C?CBC?CCCCAAAC?AAAAAB?BB@BBA:?=999+9<<8=>@@A2@C?A>=>BBD=>:=:=>BB=B=AABBB@CCBBBCB?A?@@@:@??=?BBBBCCCCBBBBBBBBCBBBBBBBBB?BBBBCD@@<?BCC?B777
@ATNG8:03101:06330
GATGGTAGTGTCAGTGCGCGTCGTCCAGAAGATCAGGAACTCTAGAAGAATTCAGATTTTTAACACGAGAGTAAACGTAAAAAGAAGGTTTTACAAGACTCACGTTAACAATATTGCAGCAGTACGCACACAATCGAAGCGCAGTAAGGATGGCTAGTGTAACTAGCAAGAATACCACGAAAAGCAAGAAAAAAGAAGTACGCTATTAACTATTAACGTACCTGTCTCTTCCGAAACGAATGAGTACTATAGACTATCTGAGAATCGACGAATAGAAGTCT
+
::;B=@@C:;6BBBCCCCBBBC;;:<BCCABBBB;;5;<A@BCBBB@DD?A?ADDDCACC2C>AABAAACBBBC8??@@@@@0AB?BAEIF<CBCACCGCCDE::8;@CB?BBB?AACCC@AAEEEDDCDBC@BB@@=A@@@AAAD@D@B@@?@CCCBAAC@CCBBAA=:92:::39:::::+:?>;999999%9>;?98:@?=>>7957=:;1;8<9@AB?BBAAAAA>@?@@@9?@@??@@BCCCBBCBBBBCCCCCCBCB?DAA??:939ABB?BBBB
@ATNG8:03073:06362
GATGGTAGGACGAGCGTCTGAGAGGTACTCCATTCGTTTCGGAAGAGACAGGTACGTTTAATAGTTAATAGCGTAACTTCTTTTTTCTTTGCTTTCGTGGTATTCTTGCTAGTTACACTAGCCATCCTTACTGCGCTTCGATTGTGTGCGTACTGCTGCAATATTGTTAACGTGAGTCTTGTAAAAACCTTCTTTTTACGTTTACTCTCGTGTTAAAAATCTGAATTCTTCTAGAAGTTCCTGATCTTCTGGCGCGTATGTATGTCGATCGACGAATAGAAGTCT
+
=<<A<@AA=AA@=@@???;;9>99.4999;4995;444(4:395:::9:<<156<BEG:A;?:99;A=A?>?@9:29A9995555#5;;)445;)557757//)/8(--//:;)/6;99://)///)/277/55555.5599495555599<;;;;;>@@<9:9<@@?C:9::9:9>@A=?<<<<<(:5:.55999(;:;<=06595;5596;9>>>>+5556646=<@;90000)/9393>;:<59055A=@A?AA@@A?999@@BABCB@@@B;??;;5;?@@
@ATNG8:03096:06360
GTGGTAGTGTGTCTCTGAGAGTAGTACTCATTCGTTTCGGAAGAGACAGGTACGTTAATAGTTAATAGCGTACTTCTTTTTTCTTGCTTTCGTGGTATTCTTGCTAGTTACACTAGCCATCCTTACTGCGCTTCGATTGTGTGCGTACTGCTGCAATATTGTTAACGTGAGTCTTGTAAAACCTTCTTTTTACGTTTACTCTCGTGTTAAAAATCTGAATTCTTCTAGAGTTCCTGATCTTCTGGAGATACACATGATACTCTACATCGACGAATAGAAGTCT
+
::;8<==>>>CDFBBBCDCCBBCBBBCC@@@;@CCC=BC?A>AABBBBB@CCCCC?B?BCDEACAAAAACDCEE>;;::::%;:;:9;:6:<;A5;;;6;C<ACCBCCADBABGHFH?BAD@C8;;BB;;<C?CBBB>BBB;<;BBBBEEDCCCC@BBB?;<5;5;@@A@CAAA5;;;;;-:2:2:::::*:@?@@:@@BBBBCBBBAEDDD5BBCAA=A=AA@BCDBA@@7;5;BCAAA?D<;8;DCCCCCCCA@@B@@@AABBAAA@@A::69A@@=A999
@ATNG8:03135:05837
GATGGTAGCACGACACGACGATGTGTACACATTCGTTTGGAAGAGACAGGTACGTTAATAGTTAATAGCGTACTTCTTTTTCTTGCTTTCGTGGTATTCTTGCTAGTTACACTAGCCATCCTTACTGCGCTTCGATTGTTCGTACTGCTGCAATATTGTTAACGTGAGTCTTGTAAAACCTTCTTTTTACGTTTACTCTCGTGTTAAAAATCTGAATTCTTCTAGAGTTCCTGATCTTCTGGTAGAGCGTGCATATATCTACCATCGACTAATAGAAGTCT
+
556=:>CDDCC<;;=>BB>;;;;;<<@CCCBB>B;;;6;>C?@AACCBA?ABBBB?B?CBBD@C>ABA>>8B8878;;;;+886=?@B5@BBA7><:5:;)//88//(/388==995///4969;?;;:<A;<<==5:;8=>???@@ABB>>;?>>5;;;>;?@>>>?CBB999AA?0>9=8=====,?>??@:996<BA@BBA>@AAA3BBAAD?D?CC9:9ABA@A>A;??@@@@7;;=899@@@@:;9ABBBBCCCCCB?9::?:::A@BBCC?BBBB
@ATNG8:03123:05973
GATGGTAGTGTCAGTGCGCGTCGTCCAGAAGATCAGGAACTCTAGAAGAATTCAGATTTTTAACACGAGAGTAAACGTAAAAAGAAGGTTTTACAAGACTCACGTTAACAATATTGCTGCAGTACGCACACAATCGAAGCGCAGTAAGGATGGCTAGTGTAACTAGCAAGAATACCACGAAAAGCAAGAAAAAGAAGTACGCTATTAACTATTAACGTACCTGTCTCTTCCGAAACGAATGAGTACATAGATATACGTATAGATCGACGAATAGAAGTCT
+
@?@B@CBCBBBCBBBCCDCAAABBD?CBB?ABBB@@?@@CBDBABC?CC?B?BDCBBBBB3B?BDCC?>?BB@@<A?@ACCD5CCAE>BBB;BCDADCCCCDCBB>A=AA?BBB?AABBBBBBCBBBCAAAB?BABB=??BBBBBB?D?BBB?BB>>?BBB@BBBCCC?BB>AA@;@@?==>2:65-25555$52+277888@A><A=>;;;5;:;;;??;?>?B@@@=B=@@?57:;;999??@ABBBBBBBBBBBDB@@@CDAA@BBB>BBBB?@@>=
@ATNG8:03145:06034
ATGGTAGCACACGAGATCTCATCGTACTCATTCGTTTCGGAAGAGACAGGTACGTTAATAGTTAATAGCGTACTTCTTTTTCTTGCTTTCGTGGTATTCTTGCTAGTTACACTAGCCATCCTTACTGCGCTTCGATTGTGTGCGTACTGCTGCAATATTGTTAACGCGAGTCTTGTAAAACCTTCTTTTTACGTTTACTCTCGTGTTAAAAATACTGAATTCTTCTAGAGTTCCTGATCTTCTGGCGCTCTGTCACGTCTGCTACCATCGACTAATAGAAGTCT
+
66B@BBBBDDCCCDBCBCCBC==C==<=6694=:;;09B9@:ABBBB@@?@CAA@=@>@BCC@L?BAACBBBBB?AAAAA2AA8=9:9,7=?@<@?B?CC@B=>@BB?BCBBBAAAAC>>;><B=:888@@=B??>=???B>?>;;;A@@@???68889;:5;5;==>>BBBA:===<=1=;?;>>@@@/@@@BB:B>>>??B>>>5;;;:*::::;=8=8=B=A@>><>C;C:=;>;=>7///7<<9<:///<<?A?CCCCBCC?BBCCC::;?BDCB?BBBB
@ATNG8:03126:06095
GATGGTAGACACGTGTGCTCTCTCGTACTCATTCGTTTCGGAAGAGACAGGTACGTTAATAGTTAATAGCGTACTTCTTTTTCTTGCTTTCGTGGTATTCTTGCTAGTTACACTAGCCATCCTTACTGCGCTTCGATTGTGTGCGTACTGCTGCAATATTGTTAACGTGAGTCTTGTATAACCTTCTTTTTACGTTTACTCTCGTGTTAAAAATCTGAATTCTTCTAGAGTTCCTGATCTTCTGGATAGGACGCGATATACTAATCGACGAATAGAAGTCT
+
:66H@B==CBB@@;>C>>=CGCCCCCB@BABC@@@@D>BB@B@BBCBBAA?;:;@C?D<???@=@@CCDBBBA@A>@@AAA2@@;>877(377<6<@C>AA59:8;;A;??A@==AB<@@B<?<=>=@@;;;<?AAB:=>@@????D@@@F=8885868;>?;?;>=<655:99155888594848;;;;*537780333...8855-5552$25522+2.55.55;777959399958838<>9><>>=B=<:///:::=BC=AAA@>>=8==;;5;A?>
@ATNG8:03106:06152
GATGTAGATATATGCACGCTCTACCAGAAGATCAGGAACTCTAGAAGAATTCAGATTTTTAACACGAGAGTAAACGTAAAAAGAAGGTTTTACAAGACTCACGTTAACAATATTGCAGCAGTACGCACACAATCGAAGCGCAGTAAGGATGGCTAGTGTAACTAGCAAGAATACCACGAAAGCAAGAAAAAGAAGTACGCTATTAACTATTAACGTACCTGTCTCTTCCGAAACGAATGAGTACTATAGACTATCTGAGACTACCATCGACGAATAGAAGTCT
+
BCB=BCDBBBBDCECD:;=CCBBB@BDC@CCBCCA?A?BCAAACC>AA@C?BBBBBEEB3E?BBCACCCAAAD9>?;;;;;'<<=;5944&5@<9>;<;CHGDC?C@CC?BBD@BBB@ABBCCBAABCCCC@CBBC?BBBBBCCC?CACBB@@@@BBBBD@DCBAAA?CD?AAB?BCCCC=@@@;==<<<,==9?@AABBBCB?>;>FBB;>;>BCCC?@@BAAAA>A?CBC>C??<?AAAABBBBBBBBECF9;:B@@@CBBB?CB@@@=00*0===9A???
@ATNG8:03107:06232
GATGGTAGGACGAGCGTCTGAGAGGTACTCATTCGTTTCGGAAGAGACAGGTACGTTAATAGTTAATAGCGTACTTCTTTTTCTTGCTTTCGTGGTATTCTTGCTAGTTACACTAGCCATCCTTACTGCGCTTCGATTGTGTGCGTACTGCTGCAATATTGTTAACGTGAGTCTTGTAAAACCTTCTTTTTACGTTTACTCTCGTGTTAAAAATCTGAATTCTTCTAGAGTTCCTGATCTTCTGGAGATATCATCAGCGAGCTACCATCGTTCTCCTTAAGTCT
+
//9:79;;7BA;5599:=@@C@@A?BB@A;;;=@@@@;@D@E@CBBCDCD@CCCCDADBCC@@?AACBCBCBBBJ@BBBCC0;;8:@@D>BBBC?C::4:B:9;;CBC;;;IEBBBC?A@C@C@CFICBBA@5;;;;5;<CAA@BAABBB;;9@@<BCC@BB@E?CBBBDCCBB>A;;;;.;>CACCJFF5DBBCB7;;AAAACCCB=A@@@0@@=@@+0+009000;:::2:8>>?CCC?B@@;>@B@@@BBCBBCCCCCBA@@=A@?>@=@@@;@>B5;:@?
@ATNG8:03150:06242
GATGGTAGATACTCGCTGATACACCCAGAAGATCAGGAACTCTAGAAGAATTCAGATTTTTAACACGAGAGTAAACGTAAAAAGAAGGTTTTACAAGACTCACGTTAACAATATTGCAGCAGTACGCACACAATCGAAGCGCAGTAAGGATGGCTAGTGTAACTAGCAAGAATACCACGAAAGCAAGAAAAAAGAAGTACGCTATTAACTATTAACGTACCTGTCTCTTCCGAAACGAATGAGTACTATAGACTATCTGAGACTACATCGACGAATAGAAGTCT
+
A<AC<@CAAAACCAAAB@@@=>;;;0;AA?@DCC;;8;=A:::BBC?BA@D?BB???CFF3C?BBBBBAA@999+9=?@A@@0@C@D?BBB;BBC?BABBBBDBB=@=@C?DCC?AACBBABAGCCBBBCBB@CCCC?BBBBB@AA?B?B@@=ABCCCBBB@BBBBAC=??;?A@8>???=5<<<8999999%9@;?999B@?>><><>@ED=A=AACCD?AABBBCC?C?BBB;@9949@@ACBBACBBBB?>?CDCCCCBBBBBBBCCBBBB@BCAA>B999
@ATNG8:03153:06303
GATGGTAGTACATGATAGACGACACCAGAAGATCAGGAACTCTAGAAGAATTCAGATTTTTAACACGAGAGTAAACGTAAAAAGAAGGTTTTACAAGACTCACGTTAACAATATTGCAGCAGTACGCACACAATCGAAGCGCAGTAAGGATGGCTAGTGTAACTAGCAAGAATACCACGAAAGCAAGAAAAAGAAGTACGCTATTAACTATTAACGTACCTGTCTCTTCCGAAACGAATGAGTACGTGTGCGACGTGTCTCCTACCATCGACTAATAGAAGTCT
+
<444.4:4945555;:4A@@00/5506-/)/79;=@:>644555:;7:94:48894;;;;*9=@A@AABBBCBC=BBBBCBB0@@<>5999&9AB??BBBCCBBB;@<;;5;@B;;;;@@?;B<AAA@@@BB@B;<;<AB@@AB;;59;=99.9>;=>>CC@@@@BAA?AA@BDA=@@:::/89929ABBB3BB?BBDBBBBCB?B>AAAA@B???CCA?B@@>@@>9>49;?8>:92999@???@@@@877A?:?BC>>>?BBB?BCDC??>A>=::;<@@==
@ATNG8:03166:05796
TATGGTAGGAGGACACGTCGCACACGTACTCATTCGTTTCGGAAGAGACAGGTACGTTAATAGTTAATAGCGTACTTCTTTTTCTTGCTTTCGTGGTATTCTTGCTAGTTACACTAGCCATCCTTACTGCGCTTCGATTGTGTGCGTACTGCTGCAATATTGTTAACGTGAGTCTTGTAAAACCTTCTTTTTACGTTTACTCTCGTGTTAAAAATCTGAATCTTCTAGAGTTCCTGATCTTCTGGGTGCGCTACAGTCTCTCTACCATCGACGAATAGAAGCT
+
,2;0)///)//)/777/55559555<<<;?A99.48880:<5:5:@@A>:;.955556;7<BB@9A=BAAACECCC@BBB@B2ACABBCL?B000+0/7279,55;=;;7;><AA?@@=@AA=A>BBCBGCCCACCCFACCCABABCCDBBBBDAB<@<<7;@?A?BABB@@@@@766@@@2@:=:=BDED1CD@@@0:5==@;9959.5595(9@??A?ABC?BB@@@BB?B?BBBA@@=@ABC;BAABBCCECCCCBBAABCB?BBBCCCBD?BBBB?;:;
@ATNG8:03196:05923
GATTAGTATATCGCGTCGCTATCCAGAAGATCAGGAACTCTAGAAGAATTCAGATTTTTAACACGAGAGTAAACGTAAAAAGAAGGTTTTACAAGACTCACGTTAACAATATTGCAGCAGTACGCACACAATCTAAGCGCAGTAAGGATGGCTAGTGTAACTAGCAAGAATACCACGAAAGCAAGAAAAAAGAAGTACGCTATTAACTATTAACGTACCTGTCTCTTCCGAAACGAATGAGTACTGTATCTATGTGTGCGCTACCATCGACGAATAGAAGTCT
+
;567@@BBBBBBBBCCCCCCC;;:;BD@@A@B@A?BBCCCDAAA@CE?@@BDCCDCCC5C@BBBCCCCC@@@<??@CDDD3BB@D@CCC;BBEACBABCCCBC@B@BB?BBB>@ABCCCBCCCFCDDACC?CDBB?BAAAAAAC@C@C@@>@BCCCCCC@CCCCDC?A@<9998<<<<<5??@=@ABBBB)AB?B949BA>?A3655:=A0;6:>BBB@CBBCCDF?B??@@9?@A@:::BCCCAAABBBCBBBCCAAABBBDC@AAAAAAAA=DCAA<A;<;
@ATNG8:03160:05981
GATGTGCGTGAGAGAGAGACCCAGAAGATCAGGAACTCTAGAAGAATTCAGATTTTTAACACGAGAGTAAACGTAAAAAAGAAGGTTTTACAAGACTCACGTTAACAATATTGCAGCAGTACGCACACAATCGAAGCGCAGTAAGGATGGCTAGTGTAACTAGCAAGAATACCACGAAAGCAAGAAAAAGAAGTACGCTATTAACTATTAATGTACCTGTCTCTTCCGAAACGAATGAGTACTATAGACTATCTGAGACTACCATCGACGAATAGAAGTCT
+
::555::@;@>@;CCBBBA@@;BBC?CCCAAB=A=ABC@@@B?BB?B?;;;@?CCC1B?BBABBBBBAA@997::99::#95.58?@@2>>?<?C?BBCC::;;@ED@CAA?ABCCCCCCCCCCDCBCC@C?@??ABBBCCAA>A?B@@=@BBCCCCC?CCCCCC@AA>ABB=AA??=5=8849CFED/CC?BBABB@@??:=:=DAA7:7;==??=A;;;@@@=A;>>B9@?A<=888BC@@?ABDB?===CCCBABBDAA>A???DBBB?CCBB?B??;
@ATNG8:03205:05983
GATGGTAGCTCACGTACGTCACACGTACTCATTCGTTTCGGAAGAGTCAGGTACGTTTAATAGTTAATAGCGTACTTCTTTTTCTTTGCTTTCGTGGTATTCTTGCTAGTTACACTAGCCATCCTTACTGCGCTTCGATTGTGTGCGTACTGCTGCAATATTGTTAACGTGAGTCTTGTAAAAACCTTCTTTTTACGTTTACTCTCGTGTTAAAAATCTGAATTCTTCTAGAGTTCCTGATCTTCTGGTAGAGCGTCTATATCTATCGACGATAGAAGTCT
+
8:<<;>>>>;;;;5559955445545=<;<FG>BBDJ>B@@E@CBBBCCC?A?@;99.:<@@@A>A@CCA?@00/93/////$/::+54<=4;<=<8=6945D4999@@B?BBBBA@AB?BBD@B?BBBBCAII@BBBB8;<CA@A@@@@@?DCBBB?999>@??C?:99CCCCCD=B;;;;;*;2;2:99:9(9=:99,5:>=9?996>;?@@@+=666=8<6;>;>>>??@@?C6;:?999;>?@=A@?:::@@@ABBBBBBC@==@<00//6669???
@ATNG8:03176:06039
ATGGTAGGCGAGAGTGAGACGCAGTACTCATTCGTTTCGGAAGAGACAGGTACGTTAATAGTTAATAGCGTACTTCTTTTTCTTGCTTTCGTGGTATTCTTGCTAGTTACACTAGCCATCCTTACTGCGCTTCGATTGTGTGCGTACTGCTGCAATATTGTTAACGTGAGTCTTGTAAAACCTTCTTTTTACGTTTACTCTCGTGTTAAAAATCTGAATTCTTCTAGAGTTCCTGATCTTCTGGGTCTCTCTCTCACGCACTACCATCGTAATTGCGAAGTCT
+
::9399>899945<<<<<<<666<<@ABBBB=A@AA9AB5;7;@@ABBB?BB?;:4;=>????D@?>@BBB@@A<A@@@@.<=8;778)398>=A@@=AB>?>BCAA>ABBBBB?@<@>>;>=A=;///<<7?>>><>>??FCC?>>>======5;::7:;5;8<A>>===AA:<==<=-=4;6;9@@@,=<:99,//=;=99?==8=>==/=;;:A:=:=C;>>DAA@@:>:>@AA==:=@@@:?@@@@AAAAAAA@??:::A:<=>=??;@8;;>>>>99;
@ATNG8:03181:06033
GATGGTAGTATCTGCACACTCTGTCCAGAAGATCAGGAACTCTAGAAGAATTCAGATTTTTAACACGATAGTAAACGTAAAAAGAAGGTTTTACAAGACTCACGTTAACAATATTGCAGCAGTACGCACACAATCGAAGCGCAGTAAGGATGGCTAGTGTAACTAGCAAGAATACCACGAAAAGCAAGAAGAAGAAGTACGCTATTAACTATTAACGTACCTGTCTCTTCCGAAACGAATGAGTACTACTCTCAGAGACACAATCGACGAATAGAAGTCT
+
444504<<<=>>?===>@?@@?>;@9@EDACDCCA@>@@C@@;:::27=7<6??B=?BBB+B:><>;;>??>@?8:=CCCCC5AB>A<DGD<BBBADDDDCCBBB@B@BB@CBB>@?C@@@CCCCBBB;;;B?ABAB?B@@@AA@?;@?BAB?BAAADCBB@BBBCCC?BC>AA@;?@::99+:993:@;9938A;?BB>9>BCC@C?BAAA=A=000@>;>>@@@?B6:69@@9=@@???>BAAAA???BBBBC???AA??;?<=;;;A=;;;A=AAAA
@ATNG8:03193:06185
GATGGTAGCGAGCGAGTGTGTATACCAGAAGATCAGGAACTCTAGAAGAATTCAGATTTTTAACACGAGAGTAAACGTAAAAAGAAGGTTTTACAAGACTCACGTTAACAATATTGCAGCAGTACGCACACAATCGAAGCGCAGTAAGGATGGCTAGTGTAACTAGCAAGAATACCACGAAGCAAGAAAAGAAGTACGCTATTAACTATTAAACGTACTGTCTCTTCCGAAACGAATGAGTACGAGAGTCAGAGCAGAGCTACCATCGATTCCGGATAGTCT
+
444:5944494545:99<;99;<99259<7;;>;;4.58>>>>===8<<4:033;;@CCC1E@CBBB??>;<<>7@>>@@D@1<A@C@CDD9AAA<;;@BA9;:A<@<@??B<<9<><<<<<555559555;165<<454544<<=8>8<<>=@BBBBBBC???:>=::3/)/99)//66066717777+794833398933.36;33.266.6.//<99;?>>=7:7499,4>:=@@@?>>==<=3373333333:;888:93773333,34:4:=5;595
@ATNG8:03172:06212
GATGGTAGCGCATATCAGCGCAGCCAGAAGATAGGAACTCTAGAAGAATTCAGATTTTTAACACGAGAGTAAACGTAAAAAGAAGGTTTTACAAGACTCACGTTAACAATATTGCAGCAGTACGCACACAATCGAAGCGCAGTAAGGATGGCTAGTGTAACTAGCAAGAATACCACGAAAGCAAGAAAAAGAAGTACGCTATTAACTATTAACGTACCTGTCTCTTCCGAAACGAATGAGTACGTGTGCGACGTGTCTCCTACCATCGTTCTCCTTAAGTCT
+
A?@;9A96:CCCCBBCEB@AABBBFGFEBAAACCGI@BBBBCBB?BC@C?BBCBBDDD3A>AABCBBBBCFB9@@:::::*:E>C=BBB9BCHIECDBCCCCC?B?AB?BCC?BBBBC@ABCCCDCCCCC?BBBB@BBB@AA@C>B?CCC@BA?@@ABB>ABAAAA?AA<AA?8<<999+3;73=??@B3AB@B???CBBAA=A<>===9=:;;ACD@CCBBBCB?B?BBC=CGD@:99BBBBCAAABBBBBBBCAAAA:>==<@?>=A7::@=@>A=BBBB
@ATNG8:03174:06258
GATGGTAGTACATGATAGACGACACCAGAAGATCAGGAACTCTAGAAGAATTCAGATTTTTAACACGAGAGTAAACGTAAAAAGAAGGTTTTACAAGACTCACGTTAACAATATTGCAGCAGTACGCACACAATCGAAGCGCAGTAAGGATGGCTAGTGTAACTAGCAAGAATACCACGAAAGCAAGAAAAAGAAGTACGCTATTAACTATTAACGTACCTGTCTCTTCCGAAACGAATGAGTACGATGAGATCTCGTGTGCTACATCGACGAATAGAAGTCT
+
@<BB@BBCBC=CCCBCBBAC:;:CB@CBC@DBBBBBACACDCCCCDABB>A>ABCDDDDD2C@CCCECECCCCB9@?99999*:C;@9AAA7BCC@BBBACCCBA?C@CC@CBC>AACBCBBABBBBCBBBC@DDBB?BBCDCCAA?B@DCC@BBBCCCDC?BAAACD@BB>AAA<?>BBA8@>>8=@@@@2@C?B???BBBCD?B?BAA>1838ACCGADFCCCDCAD@CCE>CCC@AAABCCCCBBBBBBBB===BBBBBBB:::@@AB@@<@A>>;>:::
@ATNG8:03179:06231
GATGGTAGTGATACAGATCAGACACCAGAAGATCAGGAACTCTAGAAGAATTCAGATTTTTAACACGAGAGTAAACGTAAAAAGAAGGTTTTACAAGACTCACGTTAACAATATTGCAGCAGTACGCACACAATCGAAGCGCAGTAAGGATGGCTAGTGTAACTAGCAAGAATACCACGAAAGCAAGAAAAAGAAGTACGCTATTAACTATTAACGTACCTGTCTCTTCCGAAACGAATGAGTACAGAGAGTACGATATGTCTATCGACGAATAGAAGTCT
+
:66>:BBBCCCCCCCCCCCCBCCCC>BBBACCBBBB@D?BBACCCD?AA?C?C?>=BCCC+=7BBBBBBA@?@?8>=;;;;;*;B?><BBB799CACCCCBBBCC>B>BA>@CC=A@CCBBCCCCCDCCCCC?CCBB?CBBBBBBB?B@BAA>ABCBCCCC@BBBAAA>AC?BBB>AA@@@<ABB@BDDDC2BB@B:99BB@@@<A;>>>><A=@ACDDADDCBBCB>A?AEE?BBB?B???BBBBBABBBCCCAAABBCC@BABCBBBAA>BBBC@BB@@
@ATNG8:03188:06390
GATTAGCGAGCGAGTGTGTATACCAGAAGATCAGGAACTCTAGAAGAATTCAGATTTTTAACACGAGAGTAAACGTAAAAAGAAGGTTTTACAAGACTCACGTTAACAATATTGCAGCAGTACGCACACAATCGAAGCGCAGTAAGGATGGCTAGTGTAACTAGCAAGAATACCACGAAAGCAAGAAAAAAGAAGTACGCTATTAACTATTAACGTACCTGTCTCTTCCGAAACGAATGAGTACGATGAGATCTCGTGTGCTACCATCGACGAATAGAAGTCT
+
:;=7=@00/:<<=CCBBBBB;;::B=D?BB@;00)/)//9::<B?BA=@<>>>99555$54;A>CCCFCBBB<BA?@???,?A=A<@@@4@BB=AAABBAACB7;7;D?BCC?@@BBCBACA@ACBBCCD?CBAA?ADCCCDA@>A?E<;7;;;ABA;;7:@@ACC@BB?BBB?AA:9:,:=<9999999%9<9=ABBCBBBB<><>?@=5;5;=BAA?AA;;;BA=A;@??8=::4:>?ABCCBB???AA???ABCBBBBC?;5;:::=;991::7<9===;
@ATNG8:03203:06384
GATGGTAGCTCGCTGATGATATCTCCAGAAGATCAGGAACTCTAGAAGAATTCAGATTTTTAACACGAGAGTAAACGTAAAAAGAAGGTTTTACAAGACTCACGTTAACAATATTGCAGCAGTACGCACACAATCGAAGCGCAGTAAGGATGGCTAGTGTAACTAGCAAGAATACCACGAAAGCAAGAAAAAGAAGTACGCTATTAACTATTAACGTACCTGTCTCTTCCGAAACGAATGAGTACGTGTGACGTACGTGAGCTACCAACGACACTCCAAAGTCT
+
B<BB?BCFCBCCCBCCCCCCCCCCC@CCCABAAA@@=@?BACBBBC?CC?C@CDDBBBBB3B@CBBABEBBCDF=D>;;;;;*;E=A=CBB:CGIAIBBBA@@BB?B?AB@@@@@BBB?@ACCDDDCC@AAD@CBCBAA@??BBBB?C?B;;8:@AAABBB?BBBBBB?BF@AAA?AA@@@;AAA?BBCCC3BB?@887==<::5:;>>@@<@<@ADCCABCBBAAA>@<@@=5=00+0>@@CCCCBBBBDBBBABCCCAAADCC@C@B999BBBB@BB=BBBB
@ATNG8:03220:05786
GATGGTAGTATAGAGCTCTACATAGTACTCATTCGTTTCGGAAGAGACAGGTACGTTAATAGTTAATAGCGTACTTCTTTTTCTTGCTTTCGTGGTATTCTTGCTAGTTACACTAGCCATCCTTACTGCGCTTCGATTGTGTGCGTACTGCTGCAATATTGTTAACGTGAGTCTTGTAAAACCTTCTTTTTACGTTTACTCTCGTGTTAAAATCTGAATTCTTCTAGAGTTCCTGATCTTCTGGACGACGCGCGACTGACACTACCATCGTTCGGTCAGAGTCT
+
449939559@BDBBBBBCCDCBB;;;@@@CDD>AAA@9@@:@<@BABBBB@BBBBC?C?AAAC?D>AABBBBBBC?B@AAA1<?6A;;:3:CCC@CBC?BB<?>BABA?===?>@??;???:>:>>:::>=><===?388;@>>>>>;;;<:8884:8706=<A;>>=9/////).6888+8,5(/////'/8:;9198?;;7;<::////)....92628948877765262.//9>D;>==8:777/--9---355776.--2,,,,55058*--6756657
@ATNG8:03240:05890
GATAGCTCGCTGATGATATTCCAGAAGATCAGGAACTCTAGAAGAATTCAGATTTTTAACACGAGAGTAAACGTAAAAAGAAGGTTTTACAATACTCACGTTAACAATATTGCAGCAGTACGCACACAATCGAAGCGCAGTAAGGATGGCTAGTGTAACTAGCAAGAATACCACGAAAGCAAGAAAAAGAAGTACGCTATTAACTATTAACGTACCTGTCTCTTCCGAAACGAATGAGTACGAGAGAGCACACGTGTCTACCATCGACGAATAGAAGTCT
+
;66DCDFCCCBBBA@@DDDAC@CBB?BCCCBB?B@CCCBBBD@CC@CABB@AACCD3C@DCABBCCCBAB=?:;;AA@0AA=A5;;;6;CD@CCCCCCDCC?B?BC?BBB?BACCCCBCCECCCCCBB?C@AA?B@@@BBBB>B?BA@<@BCA@@CC@CCCBBB@AA;???9=<999+:::3:>=>?1?D=B:::CK@@@;?<?AAA=A=@@BAB?BBBBEDF@B?BBA<AAA>ABBCDCBBACCCBAAABBBBABBCCCC>>>>>@@??<>>>A<??>?
@ATNG8:03213:05979
GATGGTAGCTCTGCTCTGACTCTCGTACTCATTCGTTTCGGATGAGACAGGTACGTTAATAGTTAATAGCGTACTTCTTTTTTCTTGCTTTCGTGGTATTCTTGCTAGTTACACCAGCCATCCTTACTGCGCTTCGATTGTGTGCGTACTGCTGCAATATTGTTAACGTGAGTCTTGTAAAACCTTCTTTTTACGTTTACTCTCGTGTTAAAAATCTGAATTCTTCTAGAGTTCCTGATCTTCTGGCTGCGCTGATATGCGCTACCATCGTTCCTTCTGAGTCT
+
//7727<<><=655<599;;<<<566?<<<@>:CCBC<=>:A?;@BCCFG@C@<<<1:09;;;<B=AB@B@@=??99999:9#4;6;<BE>A<=C?AAA=AC@BBBC@B>A@>D?>BA=@@B?BBGECCEEBB7;;;;5;;ABB@@@BA;::BBCC?BBC@BB?B?AAABB@A:;49>@@@4@9=999599(9@@@@999@AB@@99929:;:*:>>A@<@<@C?BBAA@BBAE@@@@GC>9>00+0000@BCCCCCCDCC?@>@699??A@DAG@C:9:<;;B
@ATNG8:03228:06042
GATGGTAGGCGACATACATACGCGCCAGAAGATCAGGAACTCTAGAAGAATTCAGATTTTTAACACGAGAGTAAACGTAAAAAGAAGGTTTTACAAGACTCACGTTAACAATATTGCAGCAGTACGCACACAATCGAAGCGCAGTAAGGATGGCTAGTGTAACTAGCAAGAATACCACGAAAGCAAGAAAAAAGAAGTACGCTATTAACTATTAACGTACCTGTCTCTTCCGAAACGAATGAGTACGATGAGAGAGCTCTCTCTATCGACGAATAGAAGTCT
+
@;;C@C@@=@;;;CCCCECC@A@BD@CCC@CCBBCB?B?CCCCCBB>AB>A?C?B:::::*;=@DCDCCECAB@8@@;;;;;*;A>B=AAA7ABB=B;;;BAA??5;5;@:@BC@CCBBBBBECBBBBBBBC@CCBB>BBA@CABA?CBDCC@BCAAAAAA?BDDDBB=::5:A@399999+9@@;99:9:9%9?;A?>?BBBBA?C>AAA=:=;>>BBBACCDDCBB=A=@@@9@BB?;;:BBBBBBBAACBBACCCCAAABBBBBB@@>><=<=A<A><<
@ATNG8:03226:06109
GATGGTAGCTCGCTGATGATATCTCCAGAAGATCAGGAACTCTAGAAGAATTCAGATTTTTAACACGAGAGTAAACGTAAAAGAAGGTTTTACAAGACTCACGTTAACAATATTGCAGCAGTACGCACACAATCGAAGCGCAGTAAGGATGGCTAGTGTAACTAGCAAGAATACCACGAAAGCAAGAAAAAGAAGTACGCTATTAACTATTAACGTACCTGTCTCTTCCTAAACGAATGAGTACGAGAGAGCACACGTGTCTAATCGACGAATAGAAGTCT
+
?<A=;CCCCCCBBBCBBBBACBABD@BBB=@;;;AA<@?BBCCCCC=AA794:B>>@@@@1@<@@@B?AA?<<;388;944&5949.555&559256::9BCAC<A?@@;@BC=@ACCCCDGGCAAAB@@A=@BBC@BBBBCCBA>B?B@@<@@B;;;DK@CDCCBC?BC@@?=<>?88823>?>BBCAB3CC@BABAB@<<;=A<A?=>:====BA@=@;;;@CC@C?BBC>AAA?:;9BBBBCCBBBBBBBBBBBCCDEAA>>>>@AAA<>>>@=A?==
@ATNG8:03208:06197
GATTAGAGAGACTGTAGCGCACCCAGAAGATCAGGAACTCTAGAAGAATTCAGATTTTTAACACGAGAGTAAACGTAAAAAGAAGGTTTTACAAGACTCACGCTAACAATATTGCAGCAGTACGCACACAATCGAAGCGCAGTAAGGATGGCTAGTGTAACTAGCAAGAATACCACGAAAGCAAGAAAAAAGAAGTACGCTATTAACTATTAACGTACCTGTCTCTTCCGAAACGAATGAGTACGATGAGAGAGCTCTCTCTACCATCGACGAATAGAAGTCT
+
0//6;;<BCDBBBBBBABGCBBC?DCCACCED@@?@?BCB@@@C?BB?B???@BBDFD3B?B???AABDAAA899<9999'4@:<:EFE8BBD@BABBA@;:9@A=@@=@CC9;;CACBBBBCCBAB@@@=?=>>;????CBBB?C?B:959B???CDC@CBBBBC?AA?A>>=A?;;;18981878898%8=9<;;;@@AAA<A<@@@A=A=>>BBC?BGCCBCC?A>???9?AA=??@BCCFCC>>@C???BCA?:;>>>AB=??>>>BBB<AABB;?@==
@ATNG8:03234:06179
GATGTACATGATAGACGACACCAGAAGATCAGGAACTCTAGAAGAATTCAGATTTTTAACACGAGAGTAAACGTAAAAAGAAGGTTTTACAAGACTCACGTTAACAATATTGCAGCAGTACGCACACAATCGAAGCGCAGTAAGGATGGCTAGTGTAACTAGCAAGAATACCACGAAAGCAAGAAAAAGAAGTACGCTATTAACTATTAACGTACCTGTCTCTTCCGAAACGAATGAGTACTATGTAGAGCTCTATACTACCATCGACGAATAGAAGTCT
+
A<666>B>BCCCBBBC:;:CDADCC@BBAA??<?>AACBCCC>AA>A?A??;====.>@ABBABBBB???5<@99999(9@;?3998(7::6>>=>EB>><<A<AA=>>=688@AA?AAAC?==@?>A;?>AB<>8::>>>?<?<A>>;>A@@==>B<@=><@@;@A=@==:==:::/:8818::::):91:=:::A;;:<?<????=A=>;::;<AAA@>>>;>;>@B:=BA?????887>=>AA@BBBBB>>>?>>>>>:=====>>>;>>@A=@?@>
@ATNG8:03232:06231
GATGGTAGATATATGCACGCTCTACCAGAAGATCAGGAACTCTAGAAGAATTCAGATTTTTAACATCGAGAGTAAACGTAAAAAGAAGGTTTTACAAGACTCACGTTAACAATATTGCAGCAGTACGCACACAATCGAAGCGCAGTAAGGATGGCTAGTGTAACTAGCAAGAATACCACGAAAGCAAGAAAAAGAAGTACGCTATTAACTATTAACGTACCTGTCTCTTCCGAAACGAATGAGTACTGTATCTATGTGTGCGCATCGACGAATAGAAGTCT
+
A;;D@BBCCBBBCDEEBBBDDCAA@?B@?=@BB@@A?A?CCDCDCB>@@=A?AA??=CBB1C?D:44@933::9<38766666'//(/(///&/884<=<:963//(-(-622-.(.335<=@>@CCCDBBBC?CBBC@BBBBBBBB>C?CBB=ACCCDAAA>@@CAAA?CC@BBA398<<<3===99::::(9A?C99:BBBBB=A:>>AD;A=A?BBC@DCCBBCB?B@CCC>CBC?CCCCCA@ABBCBBBBBB@BBBBBBBBBBA?;<:88:A=??@@
@ATNG8:03233:06233
GATGAGAGAGCTCTCTCATCGTACTCATTCGTTTCGGAAGAGACAGGTACGTTAATAGTTAATAGCGTACTTCTTTTTTCTTGCTTTCGTGGTATTCTTGCTAGTTACACCAGCCATCCTTACTGCGCTTCGATTGTGTGCGTACTGCTGCAATATTGTTAACGTGAGTCTGTAAAACCTTCTTTTTTACGTTTACTCTCGTGTTAAAAAATCTGAATTCTTCTAGAGTTCCTGATCTTCTGGTGTCTGATCTGTATCACTACCATCGACGATAGAAGTCT
+
444::=AB;;;BBBBCDCC@@@AA?>>=299:9,5<7<9>BBBBBB@CCCCB=@;@??@8<7<;;:;;9884337373#39389::2:<<;7;994::8;?A@=?6777=877828;;6;9?>==>>>>27:9<0786///9./.337799=;A@A8=<=D;A;>7788//.3388).(.2222222#2888;37555586668(.....#..5552738:155889881505...7723355:75559:887;=BBA>?>>:6:///@:::/-/92./.3
@ATNG8:03249:06218
GATTAGTGTGTCTCTGAGAGTAGTACTCATTCGTTTCGGAAGAGACAGGTACGTTAATAGTTAATTGCGTACTTCTTTTTCTTGCTTTCGTGGTATTCTTGCTAGTTACACTAGCCATCCTTACTGCGCTTCGATTGTGTGCGTACTGCTGCAATATTGTTAACGTGAGTCTTGTAAAACCTTCTTTTTACGTTTACTCTCGTGTTAAAAATCTGAATTCTTCTAGAGTTCCTGATCTTCTGGGATGTGTGCGCAGTGCCTACCATCGACGAATAGAAGTCT
+
966:BBBBBCCBCCBBCGCCCBCCCCBBBC?BABB=BB@C@CCCCBBB@BCCDC@C@CCCC@C@C9;;HCCCDACCCCC5DC@EA@@=@B@C@CCB@BC?AABBAB?BCCCBBCC@DDD@D@CDCBBA:;6:BCB?CCBBBA@@BBBBBCBBCABBB?BC@C?BBBBCCCBB?CBAAA7A=@<ABCCC3CCA@A;ABBAAACBBB>BBBB2BBCFF@CACC@CCCCCBB@C@BBBDCC>@=A@9A000A@ACCBCBBBE@BBB@B@A@ACCL@CCCC@CA?@
@ATNG8:03207:06359
GATTAGTATAGAGCTCTACATAGTACTCATTCGTTTCGGAAGAGACAGGTACGTTAATAGTTAATAGCGTACTTCTTTTTTCTTGCTTTCGTGGTATTCTTGCTAGTTACACTAGCCATCCTTACTGCGCTTCGATTGTGTGCGTACTGCTGCAATATTGTTAACGTGAGTCTTGTAAAACCTTCTTTTTACGTTTACTCTCGTGTTAAAAATCTGAATTCTTCTAGAGTTCCTGATCTTCTGGGCTGCGCTGATATGCGCTACCCATCGACGAATAGAAGTCT
+
954.5@BBCDCDCCBBCCCIEBBCCCDD@@=@AAA;@@?B?AABABCB?BBBA@=A=??BB?B@BBBBBBB?A8988798#3839AAD9?BBB?BBB?@A=A@BBBB@DA:;;???<??A<A<AAA===>><@?BD9=<@C?>?999:;=:8888===:===B=@AA@???>=7;<?DE5A;>488889(8===?8>=@>>>?;;;4:;:;+;=>>>=A=@@=@AAA>>?=A=A@@@>>:89;>19///=966;@@@@@BAA88818=<A=>99466672633/
@ATNG8:03246:06357
GATGGTTGTGTCATATGAGAGTGTGTACTCATTCGTTTCGGAAGAGACAGGTACGTTAATAGTTAATAGCGTACTTCTTTTTCTTGCTTTCGTGGTATTCTTGCTAGTTACACTAGCCATCCTTACTGCGCTTCGATTGTGTGCGTACTGCTGCAATATTGTTAACGTGAGTCTTGTAAAACCTTCTTTTTACGTTTACTCTCGTGTTAAAAATCTGAATTCTTCTAGAGTTCCTGATCTTCTGGATAGCGACGCGATATACTACCATCGTATCTCAGGAGTCT
+
?;<C@C@CCCCCCABBCCCCCBBBCCEDCC::;;EEK>DD@D@BBCCCCC@CCCCB?C@CCCC=C@CBBCCAABC?CCDDD5BB?AAAA=ABCD@BBCAHJ@BBBCCDBCCCCCCCC@CCD@C?BBCDBBAC@BBCC@BCCCCCCCBBBBDBBCB?CCC@CC?C@BBBBCCDCD?BBCDF;B?B>@@@@@0@DABB>BBCCBCBBBA4;;;;*;BBBB@CACCGECBBCCC@C?CCCCCC?A@D>BB@BACCBBACCCBCBCCCC@CCBBBCBBBCCC?@@@??
@ATNG8:03264:05838
GATGGTAGGACGAGCGTCTGAGAGGTACTCATTCGTTTCGGAAGAGACAGGTACGTTAATAGTTAATAGCGTACTTCTTTTTCTTGCTTTCGTGGTATTCTTGCTAGTTACACTAGCCATCCTTACTGCGCTTCGATTGTGTGCGTACTGCTGCAATATTGTTAACGTGAGTCTTGTAAAACCTTCTTTTTACGTTTACTCTCGTGTTAAAAATCTGAATTCTTCTAGAGTTCCTGATCTTCTGGCGCTCTGTCACGTCTGCTAATCGACGAATAGAAGTCT
+
0//?:BCC@CC@AABBABBBBBDC@CCCCC:::;CDD>BB?B@CCCCBCA?DDEDD?C?CCCC?B@CCBCCCCEC???>>>0=?;@@BB=CBCC@CCG@CC?;:;CCD@CCCCEEED?CCC@C@DBBBCCCC?BBCD?CCCCDBBBCBBACCBCB@BBB?BD@D?BCBBBCCCC?C@@@@7@>?;@AABB2ABCCC=BBBBCCCA@A4;;;;*;CCCCACACCACCCCCBA>A@CBBCCB>@?CACCGCCCCBBBCDCBBBABB?BBBBBCC?CBBB@CBA@
@ATNG8:03286:05828
GATGTAGTATAGAGCTCTACATAGACTCATTCGTTTCGGAAGAGACTGGTACGTTAATAGTTAATAGCGTACTTCTTTTTCTTGCTTTCGTGGTATTCTTGCTAGTTACACTAGCCATCCTTACTGCGCTCGATTGTGTGCGTACTTCTGCAATATTGTTTAACGTGAGTCTTGTAAAACCTTTCTTTTTACGTTTAACCTCTTCGTGTTTAAAAATCTGAATTCTTACTAGAGTTCCTGATCTTCTGGCGCGTATGTATGTCGCCTACCCATGACGAATTACAAGTCTATG
+
44445:<>>CCCC;;;;;655::554/://)//00+/?:@:;;>>;?A?A???@=A9>>:9<>;A@<;@<<<<8CCBBB1?@8>773(2933,33;6=B>BAAAAA8?956<9>==A>>;>==;:///68;8995<>AA=;8;:99066//....2+222'249678999331369<:'/(//(/;<=<,9>788)71:3:AA=BAAA@@26666*----9070::,//7547..)..35:<99256;5//.355557;977777277<?6<=89:;;*-,-334,,,77,,
@ATNG8:03293:05940
GATGTAGATACTCGCTGATACACCCAGAAGCATCAGGACTCTAGAAGTATTCAGATTTTTTAACAACGAGAGTAAACGTTAAAAAAGAAGGTTTTACAAGTACTCACGTTAACAATATTGCAGCAGTACGCACACAATCGAATCGCAGTAAGGATGGCTAGTGTAACTAGCAAGAATACCACGAAAGCAAGAAAAAAGAAGTTACGCTATTAACTATTAACGTACCTGTCTCTTCCGAAACGATGAGTACTACTCTCAGAGACACACTACCATCACGAATAGAAGTCT
+
//999=<<555555555<<566=@8?@@7;;;::<@7:3333338274//5///--7777$93//+/88;;/43;(333-39999%995:2776*6//(///666/33838488*//6388.26<<:::---8---(//994;::==9;:@C=AAA>BBB9;9;95>955<;7;<7;:;-33333(3860666666$//(//(/899:::??8<A?>282979@@9BC@=??@:<,/0<3<00/::;=<<55555<;;;@=AB??<=<>>:?773:37/7<7707@55
@ATNG8:03257:06042
GATTAGTATAGAGCTCTACATAGTACTCATTCGTTTCGGAAGAGACAGGTACGTTAATAGTTAATAGCGTACTTCTTTTTCTTCTTTCGTGGTATTCTTGCTAGTTACACTAGCCATCCTTACTGCGCTTCGATTGTGTGCGTACTGCTGCAATATTGTTAACGTGAGTCTTGTAAAACCTTCTTTTTACGTTTACTCTCGTGTTAAAAATCTGAATTCTTCTAGAGTTCCTGATCTTCTGGGCAGACTCTCACACGCCTACCATCGACGAATAGAAGTCT
+
@;<:BCGCDCBBCDCCCBDCBBBBCBBB;;6;AAA=BC?B@BBBBBCC?BBBBB=A=ACBB>B?BBBCBBA=C=BCBAB/@@<?;=8?AAA=AAA<AA198=<7705;@>?>AB;???=D<AA>>>?;;4;=@A7:;@@==>@@@>?>@@@A=AAA=AB<?<??@??A>>>25;=;6+62:599999*9999919222;;;:??5;:95(588896;48=48<=>?DD<@<@;:;==:;;;F:@@@@@>?>>@@@;;;<A=<899///>::59:@B<>>?A
@ATNG8:03273:06020
GATGGTAGGTGCACATGAGTGTATCCAGAAGATCAGGAACTCTAGAAGAATTCAGATTTTTAACACGAGAGTAAACGTAAAAAGAAGGTTTTACAAGACTCACGTTAACAATATTGCAGCAGTACGCACACAATCGAAGCGCAGTAAGGATGGCTAGTGTAACTAGCAAGAATACCACGAAAGCAAGAAAAAGAAGTACGCTATTAACTATTAACGTACCTGTCTCTTCCGAAACGAATGAGTACTATGTAGAGCTCTATACTAATCGACGAATAGAAGTCT
+
0//;8DGE@CBCDBCCCJCCBBBCD@B;;;<BCCA@=@?CA@@ACC@CC@C@CCB;;;;;*;=ABBBCBBBBBA9AB;;;;;*;B>B5:::*:@?;>@?@BBCCD?C?BB?CBD?AAABBBCCCCCCCCCBB?B@@??B?@?@@@D>A=B::6;CBBBBBC@CCCDBB?BB>AAA<@@@?>6???:?AABB3BB?CBBBBBBCB?B???AA<A<@@CCCACCAAACC?C@BBB>BBB@CBCEDDAAAABBBBBBBBABBBBBBB?C>>=@>>5:::@;A>>>
@ATNG8:03261:06085
GATGGTAGGCGACATACATACGCGCCAGAAGATCAGGAACTCTAGAAGAATTCAGATTTTTAACACGAGAGTAAACGTAAAAAGAAGGTTTTACAAGACTCACGTTAACAATATTGCAGCAGTACGCACACAATCGAAGCGCAGTAAGGATGGCTAGTGTAACTAGCAAGAATACCACGATAGCAAGAAAAAGAGTACGCTATTAACTATTAACGTACCTGTCTCTTCCGAAAACGATGAGTACTATGTAGAGCTCTATACCTAATCGACGTAATAGAAGTCT
+
@;;>;@CD@B;66@BB@DCCBBABA?BBB@CCED::8;>BBBCCCD@CD@C@DAB@AAA@0@?CBCBEHCCCEF>B=;;EEE5CC?C@DDD9CCDACAA@AAB@A>A@CC@BBC@DCBBCCBBCCBBBCCCC@BB??;@AAABBBB@CADBB@BCCBBBCC@DDCCBB?BC?BAA<??889=A9929:9:9(:99?>;::9>94925555.5.445::5<<<<<<<5:3///0&////9::?>?9777<7778888>>7//*/8367673---(-6--*5999
@ATNG8:03282:06077
GATGGTAGCAGACGTGACAGAGCGCCAGAAGATCAGGAACTCTAGAAGTATTCAGATTTTTAACACGAGAGTAAACGTAAAAAGAAGGTTTTACAAGACTCACGTTAACAATATTGCAGCAGTACGCACACAATCGAAGCGCAGTAAGGATGGCTAGTGTAACTAGCAAGAATACCACGAAAGCAAGAAAAAGAAGTACGCTATTAACTATTAACGTACCTGTCTCTTCCGAAACGAATGAGTACGTGTGCGACGTGTCTCCTATCGACGAATAGAAGTCT
+
::;B?A;<@CDDCCBCBCCCBDBA@?@CEACCCCEE?A=AAA???C?ABBCADDDCCCCC5C@C;;<BBC@@@C<??ADBCB5BC@C?BBB:BBDAFCAAAAAAA>B?BC@BBB?BBB>@ACCBB;;;BCCB@BCBB@A@@BCDCC?B?B;;8;CCCECBB@@@@DBB?AB@CCC?BBBCB;@9949?CCC3BB@998BBBBEC?B?BBB@<@=@@CBCBAAABBBA>A?;;;/;@@<@@@ACCAAAA@?@BDBBBBBCBB@BBBAAAA9939??@<A>==
@ATNG8:03260:06230
GATAGTGATACAGTTCAGACACCAGAAGATCAGGAACTCTAGAAGAATTCAGATTTTTAACACGAGAGTAAACGTAAAAAGAAGGTTTTACAAGACTCACGTTAACAATATTGCAGCAGTACGCACACAATCGAAGCGCAGTAAGGATGGCTAGTGTAACTAGCAAGAATACCACGAAAGCAAGAAAAAGAAGTACGCTATTAACTATTAACGTACCTGTCTCTTCCGAAACGAATGAGTACTGCGTCTCACTCTCGCCTACCATCGACGAATAGAAGTCT
+
5;<AB:;:CCCDCDGHBBCBBB?BCC@AABB;;698@<<CC;;8:A;?8ABBB>>>>+64:??AAAAA@CA973:9999$99.4.5>>/?A@=@;6:>BB;;4:=@@=@@@=?@A>;;:CCCBB;;<AA>@;;;<@ABBCCBB>B?A@C@CCBBBB?@;<<;78869=99<:4;;;<;38<<<77778'7@>BAABBBBBC=;8;?DA1818=;;;?C@@@CCC=>9000+000+0?==@AABABBCBBCBBCCCCBB?BCE@BCCBAC@@<?>BB?BAAA
@ATNG8:03287:06234
GATGGTAGTAGTACACTAGTCATACCAGAAGATCAGGAACTCTAGAAGAATTCAGATTTTTAACACGAGAGTAAACGTAAAAAGAAGGTTTTACAAGACTCACGTTAACAATATTGCAGCAGTACGCACTCAATCGAAGCGCAGTAAGGATGGCTAGTGTAACTAGCAAGAATACCACGAAAGCAAGAAAAAGAAGTACGCTATTAACTATTAACGTACCTGTCTCTTCCGAAACGAATGAGTACTATAGACTATCTGAGACTGCCAAGGCACACAGGGGATAG
+
4449.44=A===>=>;;;<<99::;5;<<<@@BB;;79:BBDBBBF@;:7;=@@@@AAAB1A<?>=@:99;;;=19989;;;*//,/7<<=/==>:<;;;<<699;@>@@:>>>059@@ACCCCCDDCBBBB=@@@C@CAA@@:98:A;?;:4:?>@BCCB@CBBBBB=??>AAA499=<<5<9919>@@A/?@=847=B:9:=4:4:;;>;?<66;@;::0///::)30488088849888;<?@@@A=BBBBBBBA>====9;6;9><?A@A?=?>=0<<89
@ATNG8:03257:06291
GATTAGTGCGTGAGAGAGAGACCCAGAAGATCAGGAACTCTAGAAGAATTCAGATTTTTAACACGATAGTAAACGTAAAAAGAAGGTTTACAAGACTCACGTTAACAATATTGCAGCAGTACGCACACAATCGAAGCGCAGTAAGGATGGCTAGTGTAACTAGCAAGAATACCACGAAAGCAAGAAAAAGAAGTACGCTATTAACTATTAACGTACCTGTCTCTTCCGAAACGAATGAGTACTGTATCTATGTGTGCGCTACCATCGACGAATAGAAGTCT
+
556:CBCGC?@ACDGDDCCCBAA>BCBACCCBBC@B?BBCA@AC@BB?A>@A???BBB1B@CCCBBBBBBBB>BABBBDB5CC?C?CC?CCC@BBBBCCECC@C@BB?BDD>@?BBCDCCAAACCBBCC@DABB?BAA@@@?C?F@BA@>ACCCCCCA?ACCAAA?AA@BBB999>>=7?@?;=????1?C@CA@ACAAAA:>:=>@@:=:=AB@@>@CAAABB?C?DCC=CCC?CCBAAAAAABCCCB@ABBAAB@@B@@@:<=>>@@@@<AA@@=@667
@ATNG8:03257:06396
GATTAGTCTCAGATAGTCTATAGTACTCATTCGTTTCGGAAGAGACAGGTACGTTAATAGTTAATAGCGTACTTCTTTTTCTTGCTTTCGTGGTATTCTTGCTAGTTACACTAGCCATCCTTACTGCGCTTCGATTGTGTGCGTACTGCTGCAATATTGTTAACGTGAGTCTTGTAAAACCTTCTTTTTACGTTTACTCTCGTGTTAAAATCTGAATTCTTCTAGAGTTCCTGATCTTCTGGCTCTCGTAGACAGATACTACCATTCGACGAATGAAGTCT
+
?:;:>CCDCBB@AACCAAACCCCCCBCCCC@BCCC?CD@C@CBCCCCC@CCECCAC?BBDC?CGEDCBBA@9;54=>=?,??<>@AG<;699.95925<259<<=>?>CC@@@@@8@AB@B@CEBBBBBH?AABC?CBBBBBCBB;;;@@@@@=@AD=AA6;6;@A@ABBCC??;;:;-;=B9;;;;;*;A@@D>CAAAA?9:95.555&5:955.56@=7;@BB>99498<<455<7:=:<99995559555:9/////::3/5058:8994954.4445
@ATNG8:03271:06390
GATTAGTGTGTCTCTGAGAGTAGTACTCATTCGTTTCGGAAGAGACAGGTACGTTAATAGTTAATAGCGTACTTCTTTTTCTTCTTTCGTGGTATTCTTGCTAGTTACACTAGCCATCCTTACTGCGCTTCGATTGTGTGCGTACTGCTGCAATATTGTTAACGTGAGTCTTGTAAAACCTTCTTTTTACGTTTACTCTCGTGTTAAAAATCTTAATTCTTCTAGAGTTCCTGATCTTCTGGGATGTGTGCGCAGTGCCTACCATCGACGAATAGAAGTCT
+
@@;8@A:;;A@;;;;CCCBCBBBC;;;@;;4;=>=9@A?CACA@ACCC@CGDBB?B?BBCD@E@CHGECBBBCBEFFLI1@@=;;;.;?>>7<>B<<@9@??@9939@BABDAA>ABB@C>BABCCBBB?CCBB?BBBBDBBA==>??;;;@9BCB?A@=A=@A;::CCCC@C?B?@3A4;5;@@AA,CAAAB=C<;;BB@;992:999'9>>:@6949?;>>AA:::<A=A:9;BB8;<BB8@;;;@AAAAC@?@?C>???@C888:99=9==>>;>>BC
@ATNG8:03309:05848
GATGGTAGTATAGAGCTCTACATAGTACTCATTCGTTTCGGAAGAGACAGGTACGTTAATAGTTAATAGCGTACTTCTTTTTCTTGCTTTCGTGGTATTCTTGCTAGTTACACTAGCCATCCTTACTGCGCTTCGATTTGTGCGTACTGCTGCAATATTGTTAACGTGAGTCTTGTAAAACCTTCTTTTTACGTTTTACTCTCGTGTTAAAAATCTGAATTCTTCTAGAGTTCCTGATCTTCTGGGTGTATCAGCGAGTATCTACCATCGAACTTGCAGAGTCT
+
448:8:>;?>BCCBBBCCCHCCC;;;DBBBBA>A@>?:@A?C?BBBBBBB?CBB@@=@4:8?@;?>CBBBBBBAA8::999(3>3@>?=8?BBA=@9939?399AACD?>>?;;:@@<><=<A<AA>>>@??7;<>?=3>>>>?>A?;;;@@>><>AA<@;6;5///=<<<??:787DD3@:=9=@@@>/==8789)8<<888:88808887'27969/6///(/86679<;?7:<AA?@688<C;777???>;;;;;;?>??>@:==>>?88818=>>?>>>>
@ATNG8:03315:06027
GATGGTAGTATATCGCGTCGCTATCCAGAAGATCAGGAACTCTAGAAGAATTCAGATTTTTAACACGAGAGTAAACGTAAAAAGAAGGTTTTACAAGACTCACGTTAACAATATTGCAGCAGTACGCACACAATCGAAGCGCAGTAAGGATGGCTAGTGTAACTAGCAAGAATACCACGAAAGCAAGAAAAAGAAGTACGCTATTAACTATTAACGTACCTGTCTCTTCCGAAACGAATGAGTACACATCGTCGTGTCGTGCTACCATCGATTCGAGGAAGTCT
+
;66>?>CCDDAAABCDCCCCCCCAB@BCC@CCCC@A>A@BBDCBBC@CC?C@CA@99999.9@CDDACCBCBB@8??9;;;;*;@>@?BBB7BB@>ACCBCCCCC@C?BB?BCC?AAC@BBCCDDCBBAAAC@CBBB?BBBB@@@B@C?C??>@DCCCABB?CCAAAC?BB?ABB?BBBBC=???=?CFDD2CD?D877@@AAA<A<A???:>:>@CBC?BCCCCCC?B>ACD<DCC=@@@CDCCAAABCCBBBBBABB9:9ACC@CBBBBB?BCBB?B>AAAA
@ATNG8:03316:06180
GATGGTAGATACTCGCTGATACACCCAGAAGATCAGGAACTCTAGAAGAATTCAGATTTTTAACACGAGAGTAAAACGTAAAAAAGAAGGTTTTACAAGACTCACGTTAACAATATTGCAGCAGTACGCACACAATCGAAGCGCAGTAAGGATGGCTAGTGTAACTAGCAAGAATACCACGAAAGCAAGAAAAAAGAAGTACGACTATTAACTATTAACGTACCTGTCTCTTCCGAAAACGATGAGTACTATAGACTATCTGAGACTACCATCGTAATTGCGAAGTCT
+
<<==:=>>CB966A?AAD;;;;;BD=BBB>@@@9:4.45<<=555B?BC=?;??<<8>=A+A>AA@B@A=<:999+9=;94444#59494;;;0;==9>@=B@@@AA>A<;949@A49:AABCCBDBFBBBBAC>@;9;69>>=AC@A==;@00*/>8<>=@B?BCCCCC?B@=@:928<;>?=;;;5879899%9<;<==?/..;99575///..53//7AA><=7;55717+2525'529999><<8<==?>AAAB@BBBB::8?80*////;;6?0/6;::;4//
@ATNG8:03307:06219
ATGGTAGTGTCATATGAGAGTGTGTACTCATTCGTTTCGGAAGAGACAGGTACGTTAATAGTTAATAGCGTACTTCTTTTTCTTGCTTTCGTGGTATTCTTGCTAGTTACACTAGCCATCCTTACTGCGCTTCGATTGTGTGCGTACTGCTGCAATATTGTTAACGTGAGTCTTGTAAAACCTTCTTTTTACGTTTACTCTCGTGTTAAAAATCTGAATTCTTCTAGAGTTCCTGATCTTCTGGTGTCGTCTATCATGTACTACCATCGTTCTCCTTAAGTCT
+
;;B@DBBBCCDD;<AAACCCEDCCCCCCB@?<@AAA=BB@D@CCCCABB@CCCCC@C@CCBB@D=CBBBCCCCB=>>>>>1@A=@99969@>@;@@@9>>6;:ABCEADCCCCCCC@CBC?CACEBCBBBB<AACC>BACCCCCCCCDCCBBBB@A@@@CC@B@BCCCCCCCA;?::::.;>B<:;;;;*;AABD=CCDDCCCBBB@DGGG2BBBCC@CACC?AACCCBD@C?BBCEBB>BBD@BBBDCCCBBBCC9:9BCCAB@BCBBCBBBB@A>@?BBBB
@ATNG8:02020:00802
GATTAGTCTCAGATAGTCTATAGTACTCATTCGTTTCGGAAGAGACAGGTACGTTAATAGTTAATAGCGTACTTCTTTTTCTTGCTTTCGTGGTATTCTTGCTAGTTACACTAGCCATCCTTACTGCGCTTCGATTGTGTGCGTACTGCTGCAATATTGTTAACGTGAGTCTTGTAAAACCTTCTTTTTACGTTTACTCTCGTGTAAAAATCTGAATTCTTCTAGAGTTCCTGATCTTCTGGGTGTATCAGCGAGTATCTACCATCGACGAATAGAAGTCT
+
4667;;ADCCBAACABABBABCBCACBBBE?::;B<BB?B@CDCFCCC;;9==?:?4;370+/)//:<:<<<=9<<>=>+BC=?@CG>::;;4:90+0@000?@?@>;?A@99:C@BBD?B?CECCB@AC@BBAB=@@B;;;A@@@;;000;;7;A@9>@39197:9=9@>=29:===+>;@;99999$9>>>>,:9CBBBBAA>=>==,=;@9986:CC?@ACCAAA>A>AAACA@<@9;<7;BABCECCBCCBBCDCCCC?BCA@@@<;7;BBB?@@@B
@ATNG8:01997:01020
GATGGTAGCGAGCGAGTGTGTATACCAGAAGATCAGGAACTCTAGAAGAATTCAGATTTTTAACACGAGAGTAAACGTAAAAAGAAGGTTTTACAAGACTCACGTTAACAATATTGCAGCAGTACGCACACAATCGAAGCGCAGTAAGGATGGCTAGTGTAACTAGCAAGAATACCACGAAAGCAAGAAAAAAGAAGTACGCTATTAACTATTAACGTACCTGTCTCTTCCGAAACGAATGAGTACTATGTAGAGCTCTATACTAATCGACGAATAGAAGTCT
+
====<?;;<><><;<<>@CBBBB@A;A@@<@@A>@@;?9>:83733.3;6?:?=555999(;6;?==@?<<<::1:455555$5<49.444&4;;74555;<<45447<B=BBC989>>ABBBDJGCCCBCC@CBBB=@?AACABB>B?B@@<@BBBBCCB?BCCCCC?CC>AAB?CCCDE==::4988888%/616///<;AA?=?<=>@@<@=>=BCB?BBBCCBC@C?BBD?DBB?BBBBBBC@ABBBBBBBBAB>==>>>A<>>>@?@@<???E:>=>>
@ATNG8:02023:01055
GATGGTAGCGCATATCAGCGCAGCCCAGAAGATCAGGAACTCTAGAAGAATTCAGATTTTTTAACACGAGAGTAAACGTAAAAAAGAAGGTTTTACAAGACTCACGTTAACAATATTGCAGCAGTACGCACACAATCGAAGCGCAGTAAGGATGGCTAGTGTAACTAGCAAGAATACCACGAAAGCAAGAAAAAAGAAGTACGCTATTAACTATTAACGTACCTGTCTCTTCCGAAACGAATGAGTACGTGTGCGACGTGTCTCCTAATCGACGAATAGAAGTCT
+
B@=@5;555:<BABAABBAAA?::9,9?;456/::;)/+/6669:;6:8385///9<<;<<&979BB@@<B=?@@8?B<;;;;;$;<<>A???0@C@<6;6@CBBBB?B@DF?BBB>BA@AAABBCCCCDEEBB>ABBA?ABA@@A??<A@CBB@BCBBBCCC?AAAAAB?BB>@>>8>>@>?8>>>;988888%/:79///99???<@;>?CB=B;@>CCC?BBBABBB?B?BAA<BA@>ABCBBCC>>?BBBADDAA=>===<@B=>>>AA>><===?8==;;
@ATNG8:02041:01109
GATCGTTTCGGAAGAGACAGGTACGTTAATAGTTAATAGCTGTACTTCTTTTTCTTGCTTTCTTGTGGTTTTCTTTGCTGTAGTTACACTAGTCCATCCTTACTGCTGCCTTCGATTGTGTTGCGTACTGCTGCAATATTGTTAACGTAGAGTTCTTTGTAAAACCTTCTTTTTTACGTTTAACCTCTTCGTTGTTAAAAATCTGAATTCTTACTAGAGTTCCTGATCTTCTTGGACAGAGTTGTGGCAGATACTACCATCGACGTAAACTAGAAGGTCT
+
444?9;5)55.5.5559:<=7;;@@>;@>:9:>;=;AA@0/////;433333$3;13333(33,333,222&3..'/:///://)/7/4444445;?>@B@@<77////)/)/49:5::44.998556;;<=>>A=B99.47)/)////////)/88033388+8495333333#3888:18(/(///(/4938:5::::$4333928233-377898//(/(//96632995959866622+222+3388777733,366666////(--444(.(.75
@ATNG8:02007:01146
GATGGTAGGACGAGCGTCTGAGAGGTACTCATTCGTTTCGGAAGAGACAGGTACGTTAATAGTTAATAGCGTACTTCTTTTTTCTTGCTTTCGTGGTATTCTTGCTAGTTACACTAGCCATCCTTACTGCGCTTCGATTGTGTGCGTACTGCTGCAATATTGTTAACGTGAGTCTTGTAAAACCTTCTTTTTACGTTTACTCTCGTGTTAAAAATCTGAATTCTTCTAGAGTTCCTGATCTTCTGGTGTCGTCTATCATGTACTACCATCGTTCCTTCTGAGTCT
+
44494999.555659::;;;;<=<8666;@@@?BABB<AB?C?BABACCB?A@@@@<@<@B??4949?=@<A<993444999$9713399(445;7>>>:>G669BAAC9;;A@;;;A5::B7;4;A;:;::C?DCBB?CBA;;;;;:>@@@AAA>:000+00*0)0/9>;<@=<255555&5.9.99BBB,?@:;;0999@@@@A6979===*:::6625:>B?B@?><49.9.7;8>=>178929@@@@@:99>@@@@AB@@@A6999?B=C@C>?@C::9@?
@ATNG8:02083:00913
GATGGTAGTGTCAGTGCGCGTCGTCCAGAAGATCAGGAACTCTAGAAGAATTCAGATTTTTAACACGAGAGTAAACGTAAAAAGAAGGTTTTACAAGACTCACGTTAACAATATTGCAGCAGTACGCACACAATCGAAGCGCAGTAAGGATGGCTAGTGTAACTAGCAAGAATACCACGAAAGCAAGAAAAAGAAGTACGCTATTAACTATTAACGTACCTGTCTCTTCCGAAACGAATGAGTACTATAGACTATCTGAGACATCGACGAATAGAAGTCT
+
<<<=:<>>>>?BB<<<<<==?;;==9=CC?BB;;;B6:39@A??AB>BB@B?999?>??=.>8<<>B??>>>@B9<=BECCC5AA>B=BBB<BBC@@;;;BCCAA>A?BB?BBB=??AACDCCCBBCCCDBA?BCBB>B@A@@@@@<@@CBB>ABBAACCC?AAABBB?CC<6665::==>5:::788888(/<7<///<<CCA<B=AA@@<><>ABBB?BBABBCE>A>ACC>BBB?899ABBAAAA???AAAACBC@@ABCBBAAACC?B@AA7>555
@ATNG8:02055:00977
TATGGTAGTGCGTGAGAGAGAGACCCAGAAGATCAGGAACTCTAGAAGAATTCAGATTTTTAACACGAGAGTAAACGTAAAAAGAAGGTTTTACAAGACTCACGTTAACAATATTGCAGCAGTACGCACACAATCGAAGCGCAGTAAGGATGGCTAGTGTAACTAGCAAGAATACCACGAAAGCAAGAAAAAGAAGTACGCTATTAACTATTAACGTACCTGTCTCTTCCGAAACGAATGAGTACGTGTGACGTACGTGAGTTACCATCGACGAATAGAAGTCT
+
9=?@;>>AAA?=BDCDBBCCCCCCC>CCC@DCCC@?>@@BBCCCBC?CG?A>@CCFGGDD0D?CBCCCDDCBBA:A?:::::):@;>8???3?@A=AABAAAB??<?@DC@BBB?B>==BCCCCCBBBBBCD@BBBB>A?>>@@@@=A?BBB?BBBBCCCC?CBBBA@<BC?DBA;;9998.:::488888(8>:=888@@@CA<A:==?D<A<A>CCC@BC@@?AA?B@BBE>DCC?BBBBCCCAAACBCCBBBDCBB@AA@BB>BBBCCBBB?BBB@>B775
@ATNG8:02087:01090
GATGGTAGAGTATCATGTGTATCTCCAGAAGATCAGGAACTCTAGAAGAATTCAGATTTTTAACACGAGAGTAAACGTAAAAAGAAGGTTTTACAAGACTCACGTTAACAATATTGCAGCAGTACGCACACAATCGAAGCGCAGTAAGGATGGCTAGTGTAACTAGCAAGAATACTACGAAAGCAAGAAAAAGAAGTACGCTATTAACTATTAACGTACCTGTCTCTTCCGAAACGAATGAGTACTGTATCTATGTGTGCGCTATCGACGAATAGAAGTCT
+
666=:=<G>C?=<=<666??=<?:918==9??@@BB?B>ABBCCCC?CC@E@CCBCCCCC5B?CCCDDCC@?@D>CCCCCBB2;;79?@<?.=:804??@???BB=@>AD?BBB9??98;CEHCCAAACBBB@BBBB>AABBBCCC@E@B9:9:BBBBCBC@B???@A<@A<@@@998>?@8888<=====)684...6685585:5:77;=B=@@CBB@BECBBBB?B@DDD>CAA>AAABBBB???CBBBAA@@A@>=?=??@@AB@>>:788A;@>==
@ATNG8:02055:01151
GATTAGTGTGTCTCTGAGAGTAGTACTCATTCGTTTCGGAAGAGACAGGTACGTTAATAGTTAATAGCGTACTTCTTTTTCTTGCTTTCGTGGTATTCTTGCTAGTTACACTAGCCATCCTTACTGCGCTTCGATTGTGTGCGTACTGCTGCAATATTGTTAACGTGAGTCTTGTAAAACCTTCTTTTTACGTTTACTCTCGTGTTAAAAATCTGAATTCTTCTAGATTTCCTGATCTTCTGGATAGCGACGCGATATACTACCATCGACGAATAGAAGTCT
+
@;;:?;9;BDAB;69A<ACBA@@CAAAA::89BDFDGF@C@BBBCDBE@CEIBB@B?BBBB?A>BBCCBBCAMABBCCD5CB?BBCE>BB@A=AAC?DC?AABDCC@CCCCCBBA@CCC?C?CCBBAA@C@CCCC@CA@@CBAABBBCBCCBB@DAA>AB>@=AA@@@ACBB>A;:::.:>B;;;;;;*;BBCC;;;EFECICEE=@@@@0@CCBB?BACC@CCGCBBB>B?BCCCCD?BBC@BBCAACCAAA9::BAAAA@@<@AABBBBC>@ACC@BB@@
@ATNG8:02080:01184
GATAGCTCTGCTCTGACTCTCGTACTCATTCGTTTCGGAAGAGACAGGTACGTTAATAGTTAATAGCGTACTTCTTTTTCTTGCTTTCGTGGTATTCTTGCTAGTTACACTAGCCATCCTTACTGCGCTTCGATTGTGTGCGTACTGCTGCAATATTGTTAACGTGAGTCTTGTAAAACCTTCTTTTTACGTTTACTCTCGTGTTAAAAATCTGAATTCTTCTAGAGTTCCTGATCTTCTGGGCTGCGCTGATATGCGCTACCATCGACGAATAGAAGTCT
+
566<<B<=BEDDDGCBBBCA@@AAACCBB@AABD?BB?B@BABCCCCABCAC@GGACBBC?B@CBBCCCAA@<;;;;;*9=8@@DC>@@BC@CDEACC?AABA@A@B@@@CBCC@CDD@C?CBBBBCDD@BBAA<@@@AA@@@CB@AABBAA?B??=@C@C@CBCDB;;;;5;@@@@3A5<5;@A@A1@CDFH>CAABGCCE;;8;BCB0BB@AB=B=@B>B@@@B@@=@?@@?C@=:=9;;0<AAABBBBAAACCBBBBCC>@@@BBB:979@@A?AAAA
@ATNG8:02082:01176
GATTAGCTCACGTACGTCACACGTACTCATTCGTTTGGATGAGACAGGTACGTTAATAGTTAATAGCGTACTTCTTTTTCTTGCTTTCGTGGTATTCTTGCTAGTTACACTAGCCATCCTTACTGCGCTTCGATTGTGTGCGTACTGCTGCAATATTGTTAACGTGAGTCTTGTAAAACCTTCTTTTTACGTTTACTCTCGTGTTAAAATCTTGAATTCTTCTAGAGTTCCTGATCTTCTGGATAGCGCGCGATATACTACCATCGACGAATAGAAGTCT
+
ACB:=A:56;??=>;;?;>999ADCCCCBB?A@@@;@?BCAABCBBB?BBBCB?B?BBBB?C?BAABBCB@@>=>AAA.;;8==<;1:>?@=A??;?B<=;:;:;8<=?@A???<???=B<==>B;::><???A7;:;;>>?@?>?BA====5;::4:>;@=>>>@@B>==:=????3?8<78////(/<777+--9---=99<1///)///(/=393=A<===776:5:5:A;;;?<?>><?@???A?>777//-63-//6;666;6994<<9<8==98
@ATNG8:02115:00673
GATGGTAGTATCTGCACACTCTGTCCAGAAGATCAGGAACTCTAGAAGAATTCAGATTTTTAACACGAGAGTAAACGTAAAAAGAAGGTTTTACAAGACTCACGTTAACAATATTGCAGCAGTACGCACACAATCGAAGCGCAGTAAGGATGGCTAGTGTAACTAGCAAGAATACCACGAAAGCAAGAAAAAGAAGTACGCTATTAACTATTAACGTACCTGTCTCTTCCGAAACGAATGAGTACCATAGATATACGTATAGCTATCGACGAATAGAAGTCT
+
====8<<>>=A;;==<<@;?<<==B8@AC?CC;::?4:39=A888=8=B?B>898@<===+=:=<79:999575.56ABBCC1@@=B5555&59979665;:<4408;>?<?BB;??@ABCGECBBCCCCBB?BCBB>BBBBBB>><@?CAA>AEBBBBBC?BBBBBB?BD?>>:5:=>>?9;;;<>DDDD/AA=A878ABBAA;A;??@?;>;>=AAB@BB???BB?B@BFD=BBB?BBABCCC?AAAAA@@@?>?@AA???>?=>?A@==:=B@>:>;=;
@ATNG8:02116:00730
GATCACACGAGATCTCATCGTACTCATTCGTTTCGGAAGAGACAGGTACGTTAATAGTTAATAGCGTACTTCTTTTTCTTGCTTTCGTGGTATTCTTGCTAGTTACACTAGCCATCCTTACTGCGCTTCGATTGTGTGCGTACTGCTGCAATATTGTTAACGTGAGTCTTGTAAAACCTTCTTTTTACGTTTACTCTCGTGTTAAAATCTGAATTCTTCTAGAGTTCCTGATCTTCTGGGTCTACGGCTCGTCGCGCTACCATCGACGATAGAGTCGTATCACCGAACTGCCCATAGAGAG
+
<===<>><<B;@;@DCJEFCB@B@A:;4;@AD;A@49.499;==<9<<?<?3:17;<<>B?BBBCCC>=?999:9:$9;.7:;9/7?==297;<?B;??A>>=7:;;;@@>>;>AA:=:=>==;;;@<B>==6;;><<<A;;;?AA>>==5888:=>:?;???A?>>FC<;;;;;/;:>6;6@@@,669;;*--7--,2--/7=@@2;7;;?;?<??<??@A:;;;>;>AACAA9>555,5:88//)/<777///99=AA<?@@@A>>9997227,,,22999266497225,2(((((((
@ATNG8:02141:00839
GATATAGAGCTCTACATAGTACTCATTCGTTTCGGAAGAGACAGGTACGTTAATAGTTAATAGCGTACTTCTTTTTCTTGCTTTCGTGGTATTCTTGCTAGTTACACTAGCCATCCTTACTGCGCTTCGATTGTGTGCGTACTGCTGCAATATTGTTAACGTGAGTCTTGTAAAACCTTCTTTTTACGTTTACTCTCGTGTTAAAATCTGAATTCTTCTAGAGTTCCTGATCTTCTGGGCTGCGCTGATATGCGCTACCCATTCGACGAATAGAAGTTCT
+
>?=>BCBBCBAAADCCCBDC;<;CCD?BBDD>BC@C?;::AAAA?AA?>>@B@BBBC?B?BBBBBA>=A;<<<<<.<=<99==39B@@=AA@;@A7;<@@A@=AAD????>:>>><>;=<=@>>==<AAAA:==>>@===@@@@@???A:==?=@@<A<>>>>>=AAA;??BBA5A<A<?????/?A;;=0666///::<=1888)6<<;><?<>>=B>>>>>>;>;@A<=>@:??DD;A::6=;666;===@@<=66606617:99<@;=9:95//)/8
@ATNG8:02103:00878
GATGGTAGTCTCAGATAGTCTATAGTACTCATTCGTTTCGGAAGAGACGAGGTAACGTTAATAGTTAATAGCGTACTTCATTTTTCTTGCTTTCGTGGTATTCTTGCTAGTTACACTAGCCATCCTTACTGCGCTTCGATTGTGTGCGTACTGCTGCAATATTGTTAACGTGAAGTCTTGTAAAAACCTTCTTTTACGTTTACTCTCGTGTTAAAAATCTGAATTCTTCTAGAGTTCCTGATCTTCTGGATATGATGACTCGTGCTACCATCGATAACCTCGAGTCT
+
4445.5555556@<>BAB;54:8884448333-35;=2<<.0+/0/5---83--(--/)/)/4:;7<:=<<>:43382333333$39688:=4836549;<499054;://*//99:;@>455:585;<;;699@=?=99299@=999>>999976661///)/9494:87//)/::;5<55555$5.5.5555&55;;<2=555555999.5555$49955.5554.444445;7:5;;;?@A<@@B?@AB@:96<<@>999@@<<>:<0//666(3,333;8///
@ATNG8:02118:00881
TATGTAGCGCATATCAGCGCAGCCCAGAAGATCAGGAACTCTAGAATAATTCAGATTTTTAACACGAGAGTAAACGTAAAAAGAAGGTTTTACAAGACTCACGTTAACAATATTGCAGCAGTACGCACACAATCGAAGCGCAGTAAGGATGGCTAGTGTAACTAGCAAGAATACCACGAAAGCAAGAAAAAAGAAGTACGCTATTAACTATTAACGTACCTGTCTCTTCCGAAACGAATGAGTACTGCGTCTCACTCTCGCCTACCATCGACGAATAGAAGTCT
+
//45555:;<<>>==BCCCLCCCC?DCB@CCCBCD@C@CCBBBBC@DD@CABBBBBBBB0B?BCCCCCCBBAA<AABBCCC+@<;:4445+3::7:555<BA@B?B?AC?AA@=AA?;ACCBDCCCCCBCC?CDCC<AACBCBBB@DAC@?>@CBBBCCC?BAAACC?CE?BBB?ACAA@;@?;4;????@)<;78///;9A@@<@;??@@<A=AABBBACEDBBCB?B?BCC>BBB?BBBBBBBBAAABBBC@@?CBBBC?CBB@BBBABBAB?BBBB?B777
@ATNG8:02092:01062
GATGGTAGCGCACACATAGATACAGTACTCATTCGTTTCGGAAGAGACAGGTACGTTAATAGTTAATAGCGTACTTCTTTTTCTTGCTTTCGTGGTATTCTTGCTAGTTACACTAGCCATCCTTACTGCGCTTCGATTGTGTGCGTACTGCTGCAATATTGTTAACGTGAGTCTTGTAAAACCTTCTTTTTACGTTTACTCTCGTGTTAAAAATCTGAATTCTTCTAGAGTTCCTGATCTTCTGGGCAGACTCTCACACGCCTACCATCGTTCGGTCAGAGTCT
+
B<;B@B;6;BCCBBA@@BBBAAABBDDCABBB?@BBF>BCAC@CCCCCCC?AA@@??B@AAAC>B?ABACC@A@?;88787)9A?CCDD>BBBB?BBB?BB6;;@DBC@CCCBFDBB?BCC?C>BBCBBBBCACBBC999@@B@@@ABAAAAAAA@DAA?AB?B?BABBBCDCB?B;:;:.:=B?BBFED2BBBBD=BACCEDC:;;?BBBB2BBBCC@C@CC@BBCCBBB?A>AAACAA?BBCF>DCCCCCBCCCBBBCC@CBB?A@@@B?CC@BBDDCCBBB
@ATNG8:02137:01226
GATGGTAGCGCATATCAGCGCAGCCCAGAAGATCAGGAACTCTAGAAGAATTCAGATTTTTAACACGAGAGTAAACGTAAAAAGAAGGTTTTACAAGACTCACGTTAACAATATTGCAGCAGTTCGCACACAATCGAAGCGCAGTAAGGATGGCTAGTGTAACTAGCAAGAATACCACGAAAGCAAGAAAAAGAAGTACGCTATTAACTATTGACGTACCTGTCTCTTCCGAAACGAATGAGTACAGAGAGTACGTATGTCTATCGACGAATAGAAGTCT
+
?=9949///9<B@A@BCBAAAD;;;8;BB=BBBBBB@C?AABCCBB@BC>A>??C99:::*;=@CCDCBDCCDB;B?:9:::*:A;A;A@A9@BB@CBBCBCB??=??AC?BBB>AAABBBAB@CCCBBBAA=@BBB??9;;CAAD@D?BBC>AA?>????;?@A@@A>9:29<<8;@?<>18?=9<<===,90)0/008<:=>?C?CAAA>ABBBBBB?B9999A=8=8A@?8>:93:898:9;@A@@ABB===@A???AAA:9<=<00-0@@@?CBCB
@ATNG8:02139:01219
GATACAGTGTAGTAGACCAGAAGATCAGGAACTCTAGAAGAATTCAGATTTTTAACACGAGAGTAAACGTAAAAAGAAGGTTTTACAAGAACTCACTGTTAAACAATATTGCAGCAGTAACGCACACAATCGAAGCGCAGTAAGGAATGGCTAGTGTAACTAGCAAGAATACCACGAAAGCAAAGAAAAAAGAAGTAACGCTATTAACTATTAACGTAACCTGTCTCTTCCGAAACGAATGAGTAACAACACTCTCATATGACACTACCATCGACGAATAGAAGTCT
+
444::<B=BCE=;;555.499398:889.9.5555::;59949.4<595999(96;;;;;:=0//;1//4////$/:4:)///&//939:)/4444433-33(3:599:.33899>---(---7355505:;=69300////38(/(3;278888555/5555998:929==8947<<69333(333333#/949//(///777,3,3833.248833.342222755.5/57909<<6::<<:848;488:;=<;:;44333<333817344;444.548:7;;::
@ATNG8:02132:01258
GATTAGTGTGTCTCTGAGAGTAGTACTCATTCGTTTCGGAAGAGACAGGTACGTTTAATAGTTAATAGCGTAACTTCTTTTTCTTTGCTTTCGTGGTATTCTTGCTAGTTACACTAGCCATCCTTACTGCGCTTCGATTGTGTGCGTACTGCTGCAATATTGTTAACGTGAGTCTTGTAAAAACCTTCTTTTTACGTTTACTCTCGTGTTAAAAATCTGAATTCTTCTAGAGTTCCTGATCTTCTGGATAGCGACGCGATATACTACCATCGACGAATAGAAGTCT
+
===:BBBBBBCCCBCCCCBBBCDBAAAA::89AAC>BC@B@@@@CCCG@BCB;;;,;;@?AA=B?BBCA@00,0@8;=>>>(///(4:;;4=ABB?CBB>AB7;;@@CH@CCAA@A@@<ABB?B?CCBBBCAA=@BCC@IBBBC@@ABBBAABCBB?;;;@AD?C=A@BBBBCBD@C;;;;;*;;A9A?@C>+BBDDD999@>@A9A9925555$5>>9;7;?BD@@@A<<:D@E@CCBCBB=?@B?BB<<;CCDCBBBABB;;<CE?BACBBB997:AAA?CBBA
@ATNG8:02149:00762
GATGGTAGCTCTGCTCTGACTCTCGTACTCATTCGTTTCGGAAGAGACAGGTACGTTAATAGTTAATAGCGTACTTCTTTTTCTTGCTTTCGTGGTATTCTTGCTAGTTACACTAGCCATCCTTACTGCGCTTCGATTGTGTGCGTACTGCTGCAATATTGTTAACGTGAGTCTTGTAAAACCTTCTTTTTACGTTTACTCTCGTGTTAAAAATCTGAATTCTTCTAGAGTTCCTGATCTTCTGGCGCTCTGTCACGTCTGCTATCGACGAATAGAAGTCT
+
CC;@?CCCCCCCCCCCCBBABBDCCBB?>://,0@@@<AC?C@CCCCCCD@BB@BB@C?CB@A>B@BBBBBBCBB?BBCCC1BB<@@@?<@ABA8;:B?BB@CBBBBD@BBBCCCBC@D@@=@?GCAAABAC?BBBC@BBBBBBBACBBBBBBBC?C??=BC?C<>>CCCCHCC@CCCCB7B<@;A???@0ABCCJ>AABBCCD@@@>ABBB2BDCBB@B@CC?ABDCC?><?>???CBC=B@B>BBBBB9::BBB@@A@@@BBBBBCB9978BAC>B>>>
@ATNG8:02152:00826
GATGGTAGGACGAGCGTCTGAGAGGTACTCATTCGTTTCGGAAGAGACAGGTACGTTAATAGTTAATAGCGTACTTCTTTTTCTTGCTTTCGTGGTATTCTTGCTAGTTACACTAGCCATCCTTACTGCGCTTCGATTGTGTGCGTACTGCTGCAATATTGTTAACGTGAGTCTTGTAAAACCTTCTTTTTACGTTTACTCTCGTGTTAAAAATCTGAATTCTTCTAGAGTTCCTGATCTTCTGGTGTCTGATCTGTATCACTACCATTGACGAATAGAAGTCT
+
;;45.55/4::<///:;<<5656;7<;;;<;939444)4;5;:>>CCCCCACC@A@@C@@@@?=AABBBCCCCCC=@@DDD3BB>?@@F>@?CC@AAB@CC?AABCCCABBBBBCBD@GBB>C@DCBA9;:C:??@@6::BBCA@@CBBBAAACC@F9:9:C>A?BBCDBCBCA>B<;;;.;4<>;;;;;*;CBBC=BBBBBBBBAA;??@?0@AABC?C@CC@CBAA@@C?B?BBBCCC?B:<:;DEDDBBCCCCCBBBCBBBC@CB?BDBBB?CCDDAGA@9
@ATNG8:02174:00984
GATGGTAGAGTACAGTGTAGTAGACCAGAAGATCAGGAACTCTAGAAGAATTCAGATTTTTAACACGAGAGTAAACGTAAAAAGAAGGTTTTACAAGACTCACGTTAACAATATTGCAGCAGTACGCACACAATCGAAGCGCAGTAAGGATGGCTAGTGTAACTAGCAAGAATACCACGAAAGCAAGAAAAAGAAGTACGCTATTAACTATTAACGTACCTGTCTCTTCCGAAACGAATGAGTACTACTCTCAGAGACACACTATCGACGAATAGAAGTCT
+
;<55056<AAAA=?>==BBCAABBC@BCC?B::888378>?@==BB?CC@C@998>>>>>/?;@@AB@>>>@@A6=<;;;;;*;A=@5;;;*;B?=@;9:CBBBC?A=AA9::FADCABBBABEBBBCCCCC@DCBB=ABBA<<<?8?=A899:CCCBAAB?BCCCCC@B@:0//-//8:@2:9=788888(8>:?;;888;;;9>8;;::5;:?@@A@@BBBBBBD>A>AAA9A??4:9@@BB??BBE@?>>B@???B>==>>;;;@@==9===@188>>
@ATNG8:02169:00999
GATGTAGTGTCATATGAGAGTGTGTACTCATTCGTTTCGGTAAGAGACAGGTACGTTAATAGTTAATAGCGTACTTCTTTTCTTGTCTTTCTGTGGTATTCTTGCTAGTTACACTAGCCATCCTTACTGCGCTTCGATTGTGTGCGTACTGCTGCAATATTGTTAACGTGAGTCTTGTAAAACCTTCTTTTTACGTTTACTCTCGTGTTAAAAATCTGAATTCTTCTAGAGTTCCTGATCTTCTGGGATGTGTGCGCAGTGCCTACCATCGACGAATAGAAGTCT
+
==5566;;;;;@==?@@BA@@@@@?838830,0:=<4::*--(---5500)444437;-3483.4:@A?;::899-3333&33,37;99.73377,3786;9377755<:@CCCCCCC@CBB@B@CFA@@B::8:BDD@CBCCCCBBCDCBBBBBC?BBB?CB?B@BBBBBCCCB?A::::-:;>4:;;;;*;AAAC>BBBBBBBAAA?BBBB5BBDCC@C@CC@BBBBBBC@D?CCCCCC<A@CE=C9:9CCBBFC@AABC@CCD@BBBCBBCB?BBBD@D>>>
@ATNG8:02155:01146
GATTAGAGAGACTGTAGCGCACCCAGAAGATCAGGAACTCTAGAAGAATTCAGATTTTTAACACGAGAGTAAACGTAAAAAGAAGGTTTTACAAGACTCACGTTAACAATATTGCAGCAGTACGCACACAATCGAAGCGCAGTAAGGATGGCTAGTGTAACTAGCAAGAATACCACGAAAGCAAGAAAAAGAAGTACGCTATTAACTATTAACGTACCTGTCCCTTCCGAAACGAATGAGTACTATGTAGAGCTCTATACTACCATCGACGAATAGAAGTCT
+
ABB=B=@@ACBBAB=<?>>>;@@8>AA>B000006<5::8///717;6>647488==?1B>?=7:C875577.5245555$554;9>>@2><<8666<>A?;?9@<@B>BAA>ABCCGABBCCDCBBCBDADBBA?BBBBCCCC?EAG::8;B?@?BBC>BABCBB>AA>9936;6222'222/58=>C.>>;::8:?>@??<?<>>>><>;>ADDD@EBBBA;A=@=AAA:@A@?>??BBBBBAAAB??;;;AB>=>?>>>>:>=@==>AA>::;A<@??>
@ATNG8:02149:01203
GATGGTAGTACATGATAGACGACACCAGAAGATCAGGAACTCTAGAAGAATTCAGATTTTTAACACGAGAGTAAACGTAAAAAGAAGGTTTTACAAGACTCACGTTAACAATATTGCAGCAGTACGCACACAATCGAAGCGCAGTAAGGATGGCTAGTGTAACTAGCAAGAATACCACGAAAGCAAGAAAAAAGAAGTACGCTATTAACTATTAACGTACCTGTCTCTTCCGAAACGAATGAGTACTATGTAGAGCTCTATACTAATCGACGAATAGAAGTCT
+
==<<9<=?>>@@B=BCBABCBBBCGBCDCACBB;:57>7;;?<BBA?BB>B=??>@@@@B1BADCCCCCCCCCG?CCAAAA@,@B>A5:99&5;;75666>=;=@9?9>A?@AA=AA??@CCCCCCCCCCCC@CCBB?BBBBBBBB>C?B@@>@CBCCCCC?ABBBBB=AB>@@?;>?887*::9;988888%/:78/./98@>>;>:;=?@<@=AABAA@DCBBBBB?C?CAC;AA?=???AAAAA@@ACAAAAAA>>@>>>>>;>>>???A;;;;C8::::
@ATNG8:02162:01225
GATGGTAGATACTCGCTGATACACCCAGAAGATCAGGAACTCTAGAAGAATTCAGATTTTTAACACGAGAGTAAACGTAAAAAGAAGGTTTTACAAGACTCACGTTAACAATATTGCAGCAGTACGCACACAATCGAAGCGCAGTAAGGATGGCTAGTGTAACTAGCAAGAATACCACGAAAGCAAGAAAAAGAAGTACGCTATTAACTATTAACGTACCTGTCTCTTCCGAAACGAATGAGTACGAGAGAGCACACGTGTCTATCGACGAATAGAAGTCT
+
BCCB@BCBBCBBBBBBCBB@@?A?C>ABA?BCBB@@<@?CB@@BBB>BB>>;>>><;;;>/><@BCCBAA???D9?@CDFDC5JC@B5;;;*:;;8;;;<>>><A<?<?B?BBB<?@BBBGCCCCCCCCCCC@BBBB>BBBBBBBB>C@BA?>ACDCAAAC?BBB@AA>AC<>::5;=<<=48878=>>??/;?;?788AABBA<A=>>>B<B<@?BBC?CBBBBBB>B?BBC>CCC?AAABBBDBB?AA?>;;AADD=???>>>><<<AA=??::49>99
@ATNG8:02188:01207
GATGGTAGTAGTACACTAGTCATACCAGAAGATCAGGAACTCTAGAAGAATTCAGATTTTTAACACGAGAGTAAACGTAAAAAGAAGGTTTTACAAGACTCACGTTAACAATATTGCAGCAGTACGCACACAATCGAAGCGCAGTAAGGATGGCTAGTGTAACTAGCAAGAATACCACGAAAGCAAGAAAAAGAAGTACGCTATTAACTATTAACGTACCTGTCTCTTCCGAAACGAATGAGTACGATGAGAGAGCTCTCTCTACCATCGAACCACCTAAGTCT
+
=CCC@CCCDHCD=BBDCCBBCBBBCACCC>B@DA998:>ABCCCCC?BB>A?AAA????C2C?ABABBBB@???8?AABCCC3BB?B=BBB:BBC@@CABBBABC?B?BC?CBA7:9??BBCBCCCDBBBBB@BBCD>AAABBCCC@C?C9979ABBCBBC@BAABBB@BB?8865::>>>4;;:4:::::*//(////<=AAD;?:?@BB<A<@@BCC?BBB@@@@=@>ABF>BBB?BBBBBAB>>>@@?>>>B@??@@=>=AA<@?@@@<A<A?:>>7;9;:
@ATNG8:02190:01210
GATGGTAGTGATACAGATCAGACACCAGAAGATCAGGAACTCTAGAAGAATTCAGATTTTTAACACGAGAGTATACGTAAAAAGAGGTTTTACAAGACTCACGTTAACAATATTGCAGCAGTACGCACACAATCGAAGCGCAGTAAGGATGGCTAGTGTAACTAGCAAGAATACCACGAAAGCAAGAAAAAGAAGTACGCTATTAACTATTAACGTACCTGTCTCTTCCGAAACGAATGAGTACTAGTAGAGCTCTATACTCATCGACGAATAGAAGTCT
+
===?:CB=BDICCCCCCA@@BB<<A>ACB@DDCA9:.74>=:994>7BB8C@?;;=:878(726788;:DDCD?<=<==<<<*///3555+578,2266999<<:>:>B::;;;>:;:BBCAA@BBBBBBA>AB::6:@A<?<>>;@?B@@=????AA@A=@?@@?A=@B??@@??>;;;1;:>988888+8A8=888DE=>=<@<====5:4:8;;;>A;::BAC@C?CCC>9:9<???BBBBCCCDDCBBB;;:BBBBBBBBBBFAAA>A>>B:>;;<
@ATNG8:02201:00854
GATGGTAGCGCGACGAGCGTAGACCCAGAAGATCAGGAACTCTAGAAAGAATTCAGATTTTTAACAACGAGAGTAAACGTAAAAAGAAGGTTTTACAAGACTCACGTTAACAATATTGCAGCAGTACGCACACAATCGAAGCGCAGTAAGGATGGCTAGTGTAACTAGCAAGAATACCACGAAAGCAGAAAAAGAAGTACGCTATTAACTATTAACGTACCTGTCTCTTCCGAAACGAATGAGTACTGCGTCTCACTCTCGCATCGACGAATAGAAGTCT
+
::<>7;;==@AA@BBCC@@>=BB=B8;??78:0///)/(//999333(39494//---222$-(--(-33667:;=095;;;9;*;<6<6;99+955.5::9;;;::4:?AB>AAC=AAABCGJCAAAECCBDD@CC@?<?==>@@=<9?<;988<?>987:?>BBBB=B7==:<<85:88;;-3///8888*66)////88;:A16157;;7=7=;BBB?AAABBBB>A;@@@:@BB?BDCCCB>>BBAAAABCCDAAA??>?ABABAB?DCCC>BABB
@ATNG8:02193:01083
GATGGTAGCATCATGCATATCTCACCAGAAGATCAGGAACTCTAGAAGAATTCAGATTTTTAACACGAGAGTAAACGTAAAAAGAAGGTTTTACAAGACTCACGTTAACAATATTGCAGCAGTACGCACACAATCGAAGCGCAGTAAGGATGGCTAGTGTAATTAGCAAGAATACCACGAAAGCAAGAAAAAGAAGTACGCTATTAACTATTAACGTACCTGTCTCTTCCGAAACGAATGAGTACTATGTAGAGCTCTATACTAATCGACGAATAGAAGTCT
+
<<>>7;<>>@;66666;@@BBBBAC?CCD>AAB::71;3877333;7=<>?=58222666(6/587;99?<<<739=;;;;;';><<5555&5<<7596;=<>>B?B@BB?BBD?BB??ACCCCCCDBBACD@BCBB?BBBBBBBB?C@CBB?BBAACCBD?D?CCBB?BB?BBB?BBCFD;>88188888(8:7886?A@?BB?B=>?FCAD>AA??@@CDCB>>>=B<AAA:ABB@BBBAA>>;;;CB@C???AAABCCDCC?CABBCBB?BBBB>B=>>
@ATNG8:02220:01102
GATGGTAGCACGACACGACGATGTGTACTCATTCGTTTCGGAAGAGACAGGTACGTTAATAGTTAATAGCGTACTTCTTTTTCTTGCTTTCGTTGGTATTCTTGCTAGTTACACTAGCCATCCTTACTGCGCTTCGATTGTGTGCGTACTGCTGCAATATTGTTAACGTGAGTCTTGTAAAACCTTCTTTTTACGTTTACTCTCGTGTTAAAATCTGAATTCTTTCTAGAGTTCCTGATCTTCTGGTAGAGCGTGCATATATCTACCATCGTCGAATAGAAGTCT
+
;B=>:B>==A>>;;;======>>BA@@?@ABC@BBDD>BB?B@C???>A@;?@BB@@B>BBCC?C?ABBBB??;>666666(66395..'.//(/3833.57.57;9<>:>AB@@>>>:=AA8>;:::=:;;=;?ACB<>>@??>>>@@B@@@@@A:;<<=AC<@;@>>AAAAAA<>>?AA5A<A8::AAA/9;;;8.633---997:4777-6766<6<5886'2;9977749*//979=155959;A@>>>>>>AA??>AAAAA;>>>@@@AA5;;AA;?===
@ATNG8:02202:01180
GATGGTAGCTATACGTATATCTATTTACTCATTCGTTTCGGAAGAGACAGGTACGTTAATAGTTAATAGCGTACTTCTTTTTCTTGCTTTCGTGGTATTCTTGCTAGTTAACACTAGCCATCCTTACTGCGCTTCGATTGTGTGCGTACTGCTGCAAATATTGTTAACGTGAGTCTTGTAAAACCTCTTTTTACGTTTACTCTCGTGTAAAATCTGAATTCTTCTAGAGTTCCTGGATCTTCTGGGATGTGTGCGCAGTGCCTACCATCGACTAATAGAAGTCT
+
66-.*-7<<<9;<<@???BBC@@@B<BB??:C>BBBD=BC<?<?A@@@;;6:BAAB?B899>>?A=??898>=7703;;;<+==8==>=5=?;;8BBB>BB=90/;;>,0*0@98877-//8(/(/88778;?9>>AA<8;:AA8775AA7777255'52515599599;///8550389>>/>//.4666(32555),,,,,,6635525&277794846828555886085//*/5696;;@@588><<<=?=?::8>9387945657677=7666;7;99:
@ATNG8:02224:01225
GATGGTAGTACATGATAGACGACACCAGAAGATCAGGAACTCTAGAAGAATTCAGATTTTTAACACGAGAGTAAACGTAAAAGAAGGTTTACAAGACTCACGTTAACAATATTGCAGCAGTACGCACACAATCGAAGCGCAGTAAGGATGGCTAGTGTAACTAGCAAGAATACCACGAAAGCAAGAAAAAGAAGTACGCTATTAACTATTAACGTACCTGTCTCTTCCGAAACGAATGAGTACTATGTAGAGCTCTATACTAATCGACGAATAGAAGTCT
+
<<5505<<C>>ABABDBCCEBDCCBGFCC@AAB@@@;@=ABABB@@=?A=A=@===>=@@0A>CCCCCCBC;;;:<CBCCC89;.:.;9.5993:;;;=CBBD=?=?@<@@A<??EDCAAABBCBCBDCC?BCBB@AA@BAA@A>B@C:;;:CCBCCBB?BCDAAA?BA????9??@?A;?:8098888(8806:9:==??@9=:====:>7;;GFGABBBBBBB?B?BAA<@@?<>?AABBBBBBBBBBBAA===A???AA<===AB?@;>>>A:=>A@
@ATNG8:02208:01251
GATTAGTGTGTCTCTGAGAGTAGTACTCATTCGTTTCGGAAGAGACAGGTACGTTAATAGTTAATAGCGTACTTCTTTTTCTTGCTTTCGTGGTATTCTTGCTAGTTACACTAGCCATCCTTACTGCGCTTCGATTGTGTGCGTACTGCTGCAATATTGTTAACGTGAGTCTTGTAAAACCTTCTTTTTACGTTTACTCTCGTGTTAAAAATCTGAATTCTTCTAGAGTTCCTGATCTTCTGGGTCTCTCTCTCACGTCTGCTACCATCGACGAATAGAAGTCT
+
4557;;<@@9;9;;;?@@ECAABBA@AB??9==@@8@A>A>BCCDCCDACCEEC;9;:CBB@CACCCCCCCBB@CCCCC5CC?B?@>6>?;;7;CDAHD@BB@@@C@BBCCCBBA@B;;6;=AA;;;BDD@BAAA7;;@>=>>>@>><<:00-(---(--(-056=>?=B=A=;9;9;*;<B=CCGGF5CCDCL;;;CCCCCBBA;@@@@0@ABCC@C?CC;::CBBBB@B@BBCCCC?BABB>CDDCBBBCBBBABACBBBBBB?BBBBBCCC?CBBB?BCBA
@ATNG8:02285:00641
GATGGTAGCTCTGCTCTGACTCTCGTACTCATTCGTTTCGGAAGAGACAGGTACGTTAATAGTTAATAGCGTAACTTCTTTTTCTTTGCTTTCGTGGTATTCTTGCTAGTTACACTAGCCATCCTTACTGCGCTTCGATTGTGTGCGTACTGCTGCAATATTGTTAACGTGAGTCTTGTAAAACCTTCTTTTTACGTTTACTCTCGTGTTAAAATCTGAATTCTTCTAGAGTTCCTGATCTTCTGGGTCTACGCTCGTCGCGATCGACGAATAGAAGTCT
+
>?>?;>>;;;;;==;;;;::5448:434;;8848>>>6?B;@=@A:;5<:3/////+/6;;;>9>?995>=5545<9<<==;'333(3:<<29355499:7<=8<>:99>:>A@A@AAA>AAA>A?CC;;;AAC?CCCC@B@@@BBAAB@@?AAA??<@BC@BB?B;??B=;;GCC@CAA@@3@=A5<;;;;*;A:;:.:;;9=>>99439::.:;=;>7?;>@?@BAAAAB@E?CBBBBB?BBCC>CAAABBBCCAAAAB?????::9@<????38777
@ATNG8:02258:00794
GATGGTAGCTATACGTATATCTATGTACTCATTCGTTTCGGAAGAGACAGGTACGTTAATAGTTAATAGCGTACTTCTTTTTCTTGCTTTTCGTGGTATTCTTGCTAGTTACACTAGCCATCCTTACTGCGCTTCGATTGTGTGCGTACTGCTGCAATATTGTTAACGTGAGTCTTGATAAAACCTTCTTTTTACGTTTACTCTCGTGTTAAAAATCTGAATTCTTCTAGAGTTCCTGATCTTCTGGACGACGCGCTGACTGACACTACATCGTCTATAGAAGTCG
+
===?8<6666>?>>===<=@<;:554435<<<8<?@@9;<8<1333:9894:::;;6@1748<6;488;::67795@@AA@.==5;9977*9A@A=A>>:>=;A9:;==8==??@@@A=A>><>;??@>==>?=?BBA7;;;;;;>>>@@>>===>;;;;=>><>=@@??===@>7//////(--3-37;;<,//@@@066<;@A?===18888+8>?>A=B=??<@BA88;>:><AA??AA=@@@<@@@>:339,,*,***28665.-,2556,,,-55507755
@ATNG8:02263:00862
GATGGTAGTATATCGCGTCGCTATCCAGAAGATCAGGAACTCTAGAAGAATTCAGATTTTTAACACGAGAGTAAACGTAAAAAGAAGGTTTTACAAGACTCACGTTAACAATATTGCAGCAGTACGCACACAATCGAAGCGCAGTAAGGATGGCTAGTGTAACTAGCAAGAATACCACGAAAGCAAGAAAAAAGAAGTACGCTATTAACTATTAACGTACCTGTCTCTTCCGAAACGAATGAGTACACATCGTCGTGTCGTGCTACATCGACGAATAGAAGTCT
+
===@:=<<<@>>>=65555555<;;75667<<9///)/)-88///;6::6;643333999'9,3333779888;3:999999*9<7<6>;;09::55555<<>==9<8<<238A>AA??BDCCDDCBCBCCCADCBB?BBBBBCBB?B?B::8:BBCCCCD>BBBCCC@B?<???<?A@?>4:66/888899%8=:=868CAB@@:=:9;>?:?;>AAAA@BBCBBDA?B?BBC>CCC?BBAABB@@@AAAAABB??>BBBAAACCCBBB>>BB?BBBB?BBAA
@ATNG8:02245:01045
GATGGTAGCGCATATCAGCGCAGCCCAGAAGATCAGGAACTCTAGAAGAATTCAGATTTTTAACACGAGAGTAAACGTAAAAAGAAGGTTTTACAAGACTCACGTTAACAATATTGCAGCAGTACGCACACAATCGAAGCGCAGTAAGGATGGCTAGTGAACTAGCAAGAATACCTCGAAAGCAAGAAAAAGAAGTACGCTATTAACTATTAACGTACCTGTCTCTTCCGAAACGAATGAGTACTATGTAGAGCTCTATACTAATCGACGAATAGAAGTCT
+
<<==9=666A>BCCBBBCCCDDBBB>BCB@B@@@AA?A>ABBBCBC@BB=A<??A@AAAB2B>CDDAB@CBBBA9@@;<<;<$9<492555&5::7<;;;;?B=D?D?CC@CA@=ABDCBBBDBCBCCCCCD@CCCC?BAA@@@??=@?BBB@BBDCCBB>AACCCC?CA?BAC>BBBCC>AAA<@@@@@.@@===BA@A@BB@B@CBCC?B>ABBBB@BB>>>::<A=@@@:?BB?BBBBBB?@@@BBACAABAAACCACCC>BBBBBBB?BBCC?B@BB
@ATNG8:02255:01159
GATGTAGGCACTGCGCACACATCCCAGAAGATCAGGAACTCTAGAAGAATTCAGATTTTTAACACGAGAGTAAACGTAAAAAAGAAAGGTTTTACAAGACTCACGTTAACAATATTGCAGCAGTACGCACACAATCGAAGCGCAGTAAGGATGGCTAGTGTAACTAGCAAGAATACCACGAAAGCAAGAAAAAAGAAGTACGCTATTAACTATTAACGTACCTGTCTCTTCCGAAACGAATGAGTACTACTCTCAGAGACACACTACCATCGACGAATAGAAGTCT
+
>:A==>?<ACCCB?><<<<:<454)4<<6556<55069;::0//96;;6?677333333$33788:==?>==?677555555#555)57<<>2;:;7///9;;<<=9A=AB<@AC>AAB@BCFCBBBBBBBBC@FAA@<?>>>AAAB<A=@995:BAABBBD@BBBBBB@BB<>=;398878.222.255555$/737/./78=97:;:88<D6A<>>CBB?ABA@@A@=@=@BB>BBB?CCCCCCCA>BAA=@@A>>>AA==>@@@6::;@@@@@<=;;:5;::;
@ATNG8:02304:00661
GATGGTAGTAGTACACTAGTCATACCAGAAGATCAGGAACTCTAGAAGAATTCAGATTTTTAACACGAGAGTAAACGTAAAAAGAAGGTTTTACAAGACTCACGTTAACAATATTGCAGCAGTACGCACACAATCGAAGCGCAGTAAGGATGGCTAGTGTAACTAGCAAGAATACCACGAAAGCAAGAAAAAGAAGTACGCTATTAACTATTAACGTACCTGTCTCTTCCGAAACGTATGAGTACTACTCTCAGAGACACACTAATCGACGAATAGAAGTCT
+
>>==9<<>C>>><=;;::<::9999.59:.5@@<00)02;77554=79903-33333333$3133333388333(3855555$5;49.555&5::5<<<<<;;::6:9==9>><?BA?>AAAABBC??;BAB?BCCD?B?@?AAAC=@=A995:B?@?BBB?BCBBAB?CD?B@A=@@?=>39771:>>?@/@B=A???DC@>=:=8====8=:=8;;:>A:99ABA9>:<@A;@AAABBBBBBDAAC@@@@@@>==A@@@A==8:;;=>@A<ABBB<A===
@ATNG8:02333:00763
GATGGTAGCTCGCTGATGATATCTCCAGAAGATCTGGAACTCTAAGAAGAATTCAGATTTTTAACACGAGAGTAAACGTAAAAAGAAGGTTTTACAAGACTCACGTTAACAATATTGCAGCAGTACGCACACAATCGAAGCGCAGTAAGGATGGCTAGTGTAACTAGCAAGAATACCACGAAAGCAAGAAAAAGAAGTACGCTATTAACTATTAACGTACCTGTCTCTTCCGAAACGAATGAGTACATAGATATACGTATAGCTACCATCGAATGAGGTTAGTCT
+
--55(-/==>565555<<@>@=944.48;.546668)/)-66-/(/606937(//...333'3.37788666555,55=>>>>0?B@C@CCD<BAA?B@@@AABAB?B@CB?BBC<>>AABBBBEDDBBB@A?@C???999ABAAAD?B?B::8:?BABBBC?BBBBCC@CB<;::7:;>>?4=8818>?>>/8939///;;@?A;A;BDAA<A:>>DCC@CB@@?AB=>;>CC;@AA<??ABCB@@@AA???@@@@>>>@@@B>><>A@>=8=99:8=;>>>>?
@ATNG8:02325:00855
GATGGTAGGACGAGCGTCTGAGAGGTACTCATTCGTTTCGGAAGAGACAGGTACGTTAATAGTTAATAGCGTACTTCTTTTTCTTGCTTTCGTGATATTCTTGCTAGTTACACTAGCCATCCTTACTGCGCTTCGATTGTGTGCGTACTGCTGCAATATTGTTAACGTGAGTCTTGTAAAACCTTCTTTTTACGTTTACTCTCGTGTTAAAAATCTGAATTCTTCTAGAGTTCCTGATCTTCTGGTGTCGTCTATCATGTACTACCATCGACCTCTAGAAGTCT
+
<ADC@ABB?BAAABBBBCCCCCCC@B@BAA;;5;?@A;@EFF@CCCCBBC@DDCBB@B?BCCD?C@CCCBBBBB@;=;;;;,>@=ACDD>CCDBAAA>:=<,000@@@=ACBBCCCE@CCC@C?CCCCCDCC?BBCD?CBBAAAAACCAAABBBB@C;;;;C?B?@A@BCCBB@=@;;;;-<4<4;;:::'9?@@C<BBDDCCCBAA5:9:9(9@@BD>A?DB?BBCCCBA@B@BDECCD@CCC@CCGDCCBBCCDDBBBBCCCC?BBCCBB?CBDBBA?C>?>
@ATNG8:02308:01185
GATTGTCAGTGCGCGTCGTCCAGAAGATCAGGAACTCTAGAAGAATTCAGATTTTTAACACGAGAGTAAACTGTAAAAAGAAGGTTTACAAGAACTCACTGTTAAACAATATTGCAGCAGTACGCACACAATCGAAGCGCAGTAAGGATGGCTAGTGGTAACTAGCAAGAATACCACGAAAGCAAGAAAAAGAAGTAACGACTATTAACTATTAACGTTAACCTGTCTCTTCCCGAAACGAATGTAGCTAACGTGTGACGTACGTGAGCTACCATCGACGAATAGAAGCTCT
+
:99.55;>>>?CBBBBCBBB>AA?6>;=;:<8=8@;@?@==4:<7;5:3:44444$45:::::44333;/33336>?A+A>7<.44(439488287773333,33(39477828853333...33565553688<87777738969,228-2288..(..(.667>>7;;4333287777(333,39999)//(///(/66667939288994<39./(/(//6///:9;/65(597.797(-------81868//3773337322666755/222::6974999:655555
@ATNG8:02324:01278
GATGGTAGTGCGTGAGAGAGAGACCCAGAAGATCAGGAACTCTAGAAGAATTCAGATTTTTAACACGAGAGTAAACGTAAAAAGAAGGTTTTACAAGACTCACGTTAACAATATTGCAGCAGTACGCACACAATCGAAGCGCAGTAAGGATGGCTAGTGTAACTAGCAAGAATACCACGAAAGCAAGAAAAAGAAGTACGCTATTAACTATTAACGTACCTGTCTCTTCCGAAACGAATGAGTACACATCGTCGTGTCGTGCTACATCGACGAATAGAAGTCT
+
<=C@<CCBCCCCCCCDCCCBBCBAA=CBB?AAA?8889?ABBCDBE?BB?B?BBCBACCB*A3;;7A>>>=;;8/:<;:999$9A455959&5;;75666=<<<;8??AA=@AA9??9:;ABAHCCDBBBBB?BBBB>AAAA>>>C>C?A>><?BAAACCC?CCAABA?CE?@>:4::<<<4=;;5;@BBB/AA=A888??C;;7;;>>AA=B=B>BBA@BBBBBBB?B?BBD>D>><>@@BBBBBBCA@>>BBBCBBBAAABCCCBBBBBAA>ADDE@ABBB
@ATNG8:02329:01251
GATGGTAGCACACGAGATCTCATCGTACTCATTCGTTTCGGAATGAGACAGGTACGTTAATAGTTAATAGCGTACTTCTTTTTCTTGCTTTTCGTGGTATTCTTGCTTAGTTACACTAGCCATCCTTACTGCGCTTCGATTGTGTGCGTACTGCTGCAATTATTGTTAACGTGAGTCTTGTAAAACCTTCTTTTTACGTTTACTCTCGTGTTAAAAATCTTGAATTCTTCTAGAGTTCCTGATCTTCTGGGTGCGTCTGACAGTCTCTCTACATCGACGAATACG
+
9945.55555555559444444445;55597720-.7/78(-(--66969804:777,7,377<4:488:::7225385988$252769;9+9<37.79;7;<7;88188818;::99;;58?;;A<???>=;;>68:==6///86622255995447(,(,,,,,(-233598==9A59>>><,;195:<>>@/>>>>D8>>;;;AA>>>5;;::);:;6;B=B=AA<@==66666;68=>???<;666.--,222,,,77,,---6779>9;979932,2(((
@ATNG8:02334:01252
GATGGTAGTCTCAGATAGTCTATAGTACTCATTCGTTTCGGAAGAGACAGGTACGTTAATTAGTTTAATAGCGTACTTCTTTTTCTTGTCTTTCGTGGTATTCTTGCTAGTTACACTATCCATCCTTACTGCGCTTCGATTGTGTGCGTACTGCTGCAATATTGTTAACGTGAGTCTTGTAAAACCTTCTTTTTACGTTTACTCTCGTGTTAAAAATCTGAATTCTTCTAGAGTTCCTGATCTTCTGGAGATACACATGATACTCTAATCGACGAATAGAAGTCT
+
=5669===>?>B>B655<:98:;454:;:///5//5606>9=8<<:9977)/----05(/)////(4.33;:77:;;+/-888'--(-----(--/:0669433.3998?@<@A??@?@A>ACB?B@@@???@@A>AA?>;>=5559444<554:83305558==6;7900//9:99444499+9494;;=>>+;;>>?6=<>696B9992:9:9*:999@=@>BA=A:;;@@C?A?AAABAA@BCC?BAACCCCCCB<<;CC@??C?::9A@A@?BDBB?BBB?
@ATNG8:02367:00721
GATGGTAGATACTCGCTGATACACCCAGAAGATCAGGAACTCTAGAAGAATTCAGATTTTTAACACGAGAGTAAAACGTAAAAAGAAGGTTTTACAAGACTCACGTTAACAATATTGCAGCAGTACGCACACAATCGAAGCGCAGTAAGGATGGCTAGTGTAACTAGCAAGAATACCACGAAAGCAAGAAAAAGAAGTACGCTATTAACTATTAACGTACCTGTCTCTTCCGAAACGAAATGAGTACTGTATCTATGTGTGCGCTAACATCGATGAATAGAAGTCT
+
6?@@9>>@@@:66<554=::93733(39:6:98333,3,333333738606.22222222$20666552222222&29<>>>>+;;7;8<<<07774///7//3992944403336:::=AA@@@@??@:CCA;@@9:58;;;@>=>?B@A9978??ABB;@=@BBBBD>BB??>=499979.222.55566+5A=B;>>?=99;/8/6;<<5:59>;;:?A988>>>9=4=<<6;777)7>>=>>=>A80/9///88:98555:;022;;:77::88BBB>@A@@
@ATNG8:02362:00825
GATGGTAGTACATGATAGACGACACCAGAAGATCAGGAACTCTAGAAGAATTCAGATTTTTAACACGAGAGTAACCGTAAAAGAAGGTTTTACAAGACTCACGTTAACAATATTGCAGCAGTACGCACACAATCGAAAGCGCAGTAAGGATGGCTAGTGTAACTAGCAAGAATACCACGAAAGCAAGAAAAAAGAAGTACGCTATTAACTATTAACGTACCTGTCTCTTCCAAACGAATGAGTACGATGAGAGAGCTCTCTCATCGACGAATAGAAGTCT
+
;;;>:?@@=>>=666==??C;9;BB=@@@=@BBB;;6:;?@@ABBC>AA@B?A?<55599$97BBCBBBBBBC?B@B;<;<.5A2;.:??0?<@8<ABBB>>00,0)//(/9=5:<=;BCBCCCFBCBC;;5;@;;</;@?AA???=B?A;<8;BAA@??A>@??@@?:?@=@@B?AA@@@8:::1//////%-5,----45866/5/5222.5,29=>C?BCC;;9B?=:CC8?9839<@999BBBAAACA===B;:;>>A?>>@??==:=BBB<A>>;
@ATNG8:02388:00938
GATGGTAGGCGACAGTACATACGCGCCAGAAGATCAGGAACTCATAGAAGAATCAGATTTTTAACACGAGAGTAAACGTAAAAAGAAGGTTTTACAAGACTCACGTTAACAATATTGCAGCAGTACGCACACAATCGAAGCGCAGTAAGGATGGCTAGTGTAACTAGCAAGAATACCACGAAAGCAAGAAAAAGAAGTACGCTATTAACTATTAACGTACCTGTCTCTTCCGAAACGAATGAGTACAGAGAGTACGATATGTTACATCGACGAATAGAAGTCT
+
77//)//749/5555599;9:566>>:>==8<9984/)/)/9///99959:4833333333$338778::97778189:==>>+<<583888+8--(-6---3355.5.25-257/588:CC???BB@???9929>9947:899;//,0=?@C>BBB?>>>A9==@8888995///)/5655.775377555'33.3...556884848666,2,25==>:===BCBC>@<@BD>CCC?BBBBBCBBBCBB?ABBBD<<=AA<AA@@@==:::::::A>@@?A
@ATNG8:02434:00665
TATGTAGCGCACACATAGATACAGTACTCATTCGTTTCGTAAGAGACAGGTACGTTAATAGTTAATAGCGTACTTCTTTTTCTTGCTTTCGTGGTATTCTTGCTAGTTACACTAGCCATCCTTACTGCGCTTCGATTGTGTGCGTACTGCTGCAATATTGTTAACGTGAGTCTTGTAAAACCTTCTTTTTACGTTTACTCTCGTGTTAAAAATCTGAATTCTTCTAGAGTTCCTGATCTTCTGGTAGAGCGTGCATATATCTACCATCGACGAATAGAAGTCT
+
,,-6--//;:<>===>CDBBBCCBBBCB@;;5;AB?8ABAA=A???BBC?BCBBB?B@CCCE@D>@@CCCBCCC=99999(9>:>>BB=BDCC8:9?9=A<999BBB?CDDCABAB?BBB@C@BBCB;;;C?BBBD7;;@@BBBCEBBBCBBAA?BAA?AB?@6::;;;ABBA=@@@@@7@>C=;;;;;*;@@@B=A@@A@@;;;;4;;;;*;@@A@=A>BC>@@>;;9;2:;A@BBB@?A@@<@;;;B;:;@@>@@>@@=?;:4:>?<<?9949@AA?BB>@
@ATNG8:02429:00698
GATGGTAGAGAGACTGTAGCGCACCCAGAAGATCAGGAACTCTAGAAGAATTCAGATTTTTAACACGAGAGTAAACGTAAAAAGAAGGTTTACAAGACTCACGTTAACAATATTGCAGCAGTACGCACACAATCGAAGCGCAGTAAGGATGGCTAGTGTAACTAGCAAGAATACCACGAAAGCAAGAAAAAGAAGTACGCTATTAACTATTAACGTACCTGTCTCTTCCGAAACGAATGAGTACTATGTAGAGCTCTATACTAATCTACGAATAGAAGTCT
+
<<;;7<>>CICDBBBBBBCBBCCCC=BCCAEBBBAA=A?BBBA@ADABB>A>A>>>?DED.=7?@@AA@@@@AA:=>;;;;;*;;><555)5>>9;;;>>CCBC?D?BC@BBB?BBBBDDEBBCCCCAABC@BBBB>@>>>@AAA=A@B??=?BAABBBB?BCDCCC@DC>888189<<<4;;;8=?AAA/??:>888;>???<@<???@7;8;@CBCAE@?@CBC;?>?BB=ACC@??>BBAAA>>===>??AABBB===@@=;<;?>>><>>>A<???A
@ATNG8:02428:00934
GATGGTAGTGTCATATGAGAGTGTGTACTCATTCGTTTCGGAAGAGACAGGTACGTTAATAGTTAATAGCGTACTTCTTTTTCTTGTCTTTCGTGGTATTCTTGCTAGTTACACTAGCCATCCTTACTGCGCTTCGATTGTGTGCGTACTGCTGCAATATTGTTAACGTGAGTCTTGTAAAACCTTCTTTTTACGTTTACTCCCGTGTTAAAAATCTGAATTCTTCTAGAGTTCCTGATCTTCTGGTAGAGCGTGCATATATATCGACGAATAGAAGTCT
+
=><=9<>BB>CCBCDBCBCBAAABBCAAAAAB@BBBI?CC?B=ABAABBB@CBBBB@C?BBA@>A>A@@@?@??E=?;AAA0@@<00000*/633,3774994888:?>;@DDCCCCC@CCC?A?CCCDBCBC@DDCC@DBBBBBBACBBBAAAAB?CCC@BB?B>AABBBBCCC@CBBAA5?9>9>>>>>,>A@AA<BCCCC=BABB4;;;;*;BBBB@CACB@BCBAABA?A@CBBCCC@CBC@CDFBBBBBCBBBBBBAAABBBB??=?BCC?B===
@ATNG8:02420:01033
GATTAGCACGACACGACGATGTGTACTCATTCGTTTCGGAAGTAGACAGGTACGTTAATAGTTAATAGCGTACTTTCTTTTTCTTGCTTTCGTTGGTATTCTTGCTAGTTACACTAGCCATCCTTACTGCGCTTCGATTGTGTGCGTACTGCTGCAATATTGTTAACGTGAGTCTTGTAAAACCTTCTTTTTACGTTTACTCTCGTGTTAAAAATCTGAATTCTTCTAGAGTTCCTGATCTTCTGGGTGTATCAGCGAGTATCTACCCATCGACGAATAGAAGTCT
+
;65296>>>>><6:5;:;;:;666===?A@9=;;:3:85:5//////996;//4=6;7<<;<8>588B;755252'28888)5;9@@>=1800)0*0.7377177:9>>8=====>>@=AAA=A=?==886:9<=A>>387=;998:::9>=<8894///6;=7=6>>>??AAAA;>>AA@6@=A<AAAAB.>=???8?@@@>@;:::19:9:+:?@@A<@:==<@@AA>==<>;<?@>>>:>>>>6===AAA>@>;<<<=<:<99939;:;///<7<<=?=CAA=
@ATNG8:02432:00996
GATTAGACACGTGTGCTCTCTCGTACTCATTCGTTTCGGAAGAGACAGGTACGTTAATAGTTAATAGCGTACTTCTTTTTCTTGCTTTTCGTGGTATTCTTGCTAGTTACACTAGCCATCCTTACTGCGCTTCGATTGTGTGCGTACTGCTGCAATATTGTTAACGTGAGTCTTGTAAAACCTTCTTTTTACGTTTACTCTCGTGTTAAAAATCTGAATTCTTCTAGAGTTCCTGATCTTCTGGGTCTCTCTCTCACGCACTACCATCGACGAATAGAAGTCT
+
B<<:BACB><<@<55499988:<A>@@ABB=A;;;69@<A=988?<8=;=BCBB?B?BBBD?C>AAD??><8>9=;<;<+<<7<8888&2<;819<<=AB<>;;;@@<?;;;AA@?;?@@:>8<::77;=?<@AA@;>>@@?@>?>@@@@988@:;;;>@@<?;?DDAAAADC:>>?DD6B:=9<<@@@/@AAAA9A@>>>?@>AA<AAAA.A=<<@=D<??;?B@>@>><><A>@>>>:>>>?7?AA@>>>>>>>>>>><<<?:?AA?===>8<=;>:<AAA
@ATNG8:02436:01145
GATGGTAGCGCATATCAGCGCAGCCAGAAGTTCAGGAACTCTAGAAGAATTCAGATTTTTAACACGAGAGTAAACGTAAAAAGAAGGTTTTACAAGACTCACGTTAACAATATTGCAGCAGTACGCACACAATCGAAGCGCAGTAAGGATGGCTAGTGTAACTAGCAAGAATACCACGAAAGCAGAAAAAGAAGTACGCTATTAACTATTAACGTACCTGTCTCTTCCGAAACGAATGAGTACACACTCTCATTATGACACTACCATCGATAACCTCGAGTCT
+
9///)////7;99955555/////)/9;299:?;;7:<?;=?==;8==6;27=;0----$-3-----//3388085:;:::(55.649AA'66549:::44444.326616896///::<>@>@A@>;;:<7937<9===8==?B>B??>?9===>BA<B;>=@BCC@BB:99?=>=>==395555657(/86</----.37/73=>99:>:>@CBB>B<<<===8>6<:@8><=68..----..8:::=922,26::888=::6433::8505389755555
@ATNG8:02441:01162
GATGGTAGTGTGTCTCTGAGAGTAGTACTCATTCGTTTCGGAAGAGACAGGTACGTTAATAGTTAATAGCGTACTTCTTTTTCTTGCTTTCGTGGTATTCTTGCTAGTTACACTAGCCATCCTTACTGCGCTTCGATTGTGTGCGTACTGCTGCAATATTGTTAACGTGAGTCTTGTAAAACCTTCTTTTTACGTTTACTCTCGTGTTAAAAATCTGAATTCTTCTAGAGTTCCTGATCTTCTGGGATGTGTGCGCAGTGCCTACATCGACGAATAGAAGTCT
+
:::;5;<<<<695:5444988::99;83337;2<?@D>BB>B?CBDCCCDABBC@@>@@BCBB@CACBBDB;;:B>@ADCC2992388<5<8>;166>9>B?ACCABE@CCCCCBAA?AAB@C@CCB@?@::6:ABA?CBCBCAAACBBBCBBBC?AA@=BC?C?BBBCBBCFDACBBB@7A=A8;;CCC5DCCCC>B@@AABABAC@CCDD5CBBBC?B@CC?BBBAAAD@C?ABBCCC?A?DD>E000@@>ABBBBCBH?BBBBCDFCAAA>???B?B>>>
@ATNG8:02484:00656
GATGGTAGGCGACATACATACGCGCCAGAAGATCAGGAACTCTAGAAGAATTCAGATTTTTAACACGAGAGTAAACGTAAAAAGAAGGTTTTACAAGACTCACGTTAACAATATTGCAGCAGTACGCACACAATCGAAGCGCAGTAAGGATGGCTAGTGTAACTAGCAAGAATACCACGAAAGCAAGAAAAAGAAGTACGCTATTAACTATTAACGTACCTGTCTCTTCCGAAACGAATGAGTACTATGTAGAGCTCTATACTAATCGACGAATAGAAGTCT
+
??>?9<<=9;;>>====>>==BBBD:CCD@DAA@@@>A=??BBBBB?BB>A=@AABBCCC5HACCCCCDCBBBC>BBCGCCC5CB>A5;::&9@<8595599;994;2779?AA<?>>>@BBCBFCCCCCDC@BBBC@CAAACBAA>A?AAA>AAABB@A?@BBBCCB@BA=AAA>??@><48885;??@@/<@9=///==@@@=@<????:=:=@BBB@CCBAAA@<?=?CC<BBB?BBBCBBBAAACA>@@>???>>>>>>A<AA>>>BA<>>>B;>:;;
@ATNG8:02460:00956
GATGGTAGTCTCAGATAGTCTATAGTACTCATTCGTTTCGGAAGAGACAGGTACGTTAATAGTTAATAGCGTACTTCTTTTTCTTGCTTTCGTGGTATTCTTGCTAGTTACACTAGCCATCCTTACTGCGCTTCGATTGTGTGCGTACTGCTGCAATATTGTTAACGTGAGTCTTGTAAAACCTTCTTTTACGTTTACTCTCGTGTTAAAAATCTGAATTCTTCTAGAGTTCCTGATCTTCTGGTAGAGCGTGCATATATCTACCATCGATAACCTCGAGTCT
+
=;;;8<==;;;;;;;:<<;;;<;:>?@>>:=;;?A;;3;;9=9>>=@<BB:BC===9?9?=8<7<8;::::///8)//888'8838788189;<9;;;8<<7;;>>>D@BB@A@BBB?CCC@CACD;;;BBB?C@A@?CBBBBBA@@@@@???BB?9:9?BF?B?BBC;;:ECC?BBDFD7B;A5:;;;.9=<<>6>;;;;;;;;=;>A??+><<=><A7;?<???::9@9?9??@@@@5::A?BBBB@ACA@@BDCDCBCAAA?B???BBB=A>AAABA???
@ATNG8:02447:01041
GATGGTAGCGCGACGAGCGTAGACCCAGAAGATCAGGAACTCTAGAAGAATTCAGATTTTTAACACGAGAGTAAACGTAAAAAGAAGGTTTTACAAGACTCACGTTAACAATATTGCAGCAGTACGCACACAATCGAAGCGCAGTAAGGATGGCTAGTGTAACTAGCAAGAATACCACGAAAGCAAGAAAAAGAAGTACGCTATTAACTATTAACGTACCTGTCTCTTCCGAAACGAATGAGTACTATGTAGAGCTCTATACTAATCGACGAATAGAAGTCT
+
B?==<=BBCDCCFCCCCBBBCCCDG:CCD@DBBCAA=@=??BCBBD@BB?B?BB>??DDD/D9=>?=>=AA???4>@;;:::*;@=A599:&9@<95966><>==>B@CC@AAA@CCCBCCCCCCBCCCCBB?BGBB>BAAABBBB?C@CBB?BBBBBCBB?BBBBBB=@@=?;;:>>=<=49:96=@AAA/AA=A988@@A==:><>>BB<A<AACBB@BB???BB=A>BEF?C@A>ACBBBCA??>A@@@>>>A@>>>>>@@<@@@==>@<>>>D;>;::
@ATNG8:02448:01072
GATTAGTATAGAGCTCTACATAGTACTCATTCGTTTCGGAATGAGACAGGTACGTTAATAGTTAATAGCGTACTTCTTTTTCTTGCTTTCGTGGTATTCTTGCTAGTTACACTAGCCATCCTTACTGCGCTTCGATTGTGTGCGTACTGCTGCAATATTGTTAACGTGAGTCTTGTAAAACCTTCTTTTTACGTTTACTCTCGTGTTAAAATCTGAATTCTTCTAGAGTTCCTGATCTTCTGGTGTCTGATCTGTATCACTACCATCGACGAATAGAAGTCT
+
5558<<===>><<<665<::555=9::>??8>000)//(/(///69:::6<C885).)..67273355:7777B6?????.;:6:222'2922,2285=>39?>@==6<=:78>>>8:>=2829<<///9;6>@@@<@???>=8;::AB>=998+/..23506/7>>>>>@==6;5667'78>5;;>>>+==>>>7>>>>?@>>>>=BCB5A===B=A=@@;@A@@@@@<A<??>>>>:>AA8>>>@@=>>@@=<=AAAAA@@<@@@@@?>>:==@B=??@@
@ATNG8:02484:01050
TATGGTAGTATCTGCACACTCTGTCCAGAAGATCAGGAACTCTAGAAGAATTCAGATTTTTAACACGAGAGTAAACGTAAAAAGAAGGTTTTACAAGACTCACGTTAACAATATTGCAGCAGTACGCACACAATCGAAGCGCAGTAAGGATGGCTAGTGTAACTAGCAAGAATACCACGAAAGCAAGAAAAAGAAGTACGCTATTAACTATTAACGTACCTGTCTCTTCCGAAACGAATGAGTACATAGATATACGTATAGCTACCATCGACTAATAGAAGTCT
+
=BCD?CCCCFBBBCBBBBBDCAAAA?BBB>CBBA987:?@ABCBBB@DD>B?ACBBBCCC5BACCCCDDDBBBC=BB;<;;;';<;:5333&37938BCCBBBBB?B?BB>BBB>A<;;ABBBDDDCC???C@BBBC>BAAA===C@C?B@?>?BGEBBAA?CCCAAA>BB>>>949===;0888488888(/:38.//==AAD=C=A@>?;?=BACCC?BCCCCCB@B?BDC=B8859@?@AFBBBBCBBBA<==>>BB@>>==:=>@@:::=<===?<>>?A
@ATNG8:02480:01116
GATGGTAGTGGTCAGTGCGCGTCGTCCAGAAGATCAGGAACTCTAGAAGAATTCAGATTTTTAACACGAGAGTAAACGTAAAAAGAAGGTTTTACAAGACTCACGTTAACAATATTGCAGCAGTAGCAGCACACAATCGAAGCGCAGGTAGGATGGCTAGTGTAACTAGCAAGGATACCAGAAAGCAATGAAAAGAAGTACGCTATTTAACTATTAACGTACCTGTCTCTTTCCGAAACGAATGAGTTACACACTCTCATATGATCGACGAATAGAAGTCT
+
0//947:<:<.5555:::::;;<<<=9==B<>B@A?@<?788BC?>??AA;@<@A@@@@@@0@,//::5552999.9655555$5<7<.///&/:;)//:99;<;>:;8::69//(/6669:;70////77<<<<:====876:8//(///)48;2899998;;6;::::94:4333838=>>4;;;.43899+33-3887333333(33899:59.33<::5:<::8///(/)/9;2::;8888//(/66885599::::57777///661677838///
@ATNG8:02446:01162
GATGGTAGCAGACGTGACAGAGCGCCAGAAGATCAGGAACTCTAGAAGAATTCAGATTTTTAACACGAGAGTAAACGTAAAAAGAAGGTTTTACAAGACTCACGTTATCAATATTGCAGCAGTACGCACACAATCGAAGCGCAGTAAGGATGGCTAGTGTAACTAGCAAGAATACCACGAAAAGCAAGAAAAAAGAAGTACGCTATTAACTATTAACGTACCTGTCTCTTCCGAAACGAATGAGTACTATGTAGAGCTCTATACTAATCGACGAATAGAAGTCT
+
<===9;;?@<;A><556<<=BCABEACBB?BBBBBB?B?BBBBBBB?A@;>;?@???DDD/A<:;8>??@<<99/68A?>?A,@B>A;@@@8@@A=:;66<<;==9<A=B@BBB>AAAABCBBCDCCBBCCB@CAAA?BAA@@A??9@?B9:8:AA@ACCC?BBBCDC@AA==>=8<;6677)8871888888%8:::85885@@><?;==@C<@<@@A@@@DBAAA@@<?=?@D>AAA?AAABCCBA>AA>>>>>?@@@?>AAAC=D@@?@??<>AAA7::::
@ATNG8:02465:01220
GATGGTAGGCGTGTGAGAGTCTGCCCAGAAGATCAGGAACTCTAGAAGAATTCAGATTTTTAACACGAGAGTAAACGTAAAAAGAAGGTTTTACAAGACTCACGTTTAACAATATTGCAGCAGTACGCACACAATCGAAGCGCAGTAAGGATGGCTAGTGAACTAGCAAGAATACCACGAAAGCAAGAAAAAGAAGTACGACTATTTAACTATTAACGTACCTGTCTACTTCCGAAACGAATGAGTACGAGAGTCAGAGCAGAGCTAATCGACGAATAGAAGTCT
+
<=<>:<<<7;;><>>>CHCBBADC>8>BD:CDCCAA>A<?@<A@9:79A=B????AABAB.?:>>A=>>99=::3::77787)7;6;7===2=<:6;6552222..).378)..3057<<A>>>A::;AAB8868EAA=?>>>>==F:=:=DD=CCAAAAA;A?@@@B;AA:?>>:>@@AA:@??;=====.=B<>>>=7------(-46866-54<555:;:?=<=<<>8<8=?>5>BC;;;BC;::BBBBBCBBBAAA@??BBBC?BB???BB>AABB?AAA;
@ATNG8:02502:00755
GATTAGTATAGAGCTCTACATAGTACTCATTCGTTTCGGAATGAGACAGGTACGTTAATAGTTAATAGCGTACTTCTTTTTCTTGCTTTCGTGGTATTCTTGCTAGTTACACTAGCCATCCTTACTGCGCTTCGATTGTGTGCGTACTGCTGCAATATTGTTAACGTGAGTCTTGTAAAACCTTCTTTTTACGTTTACTCTCGTGTTAAAATCTGAATTCTTCTAGAGATTCCTGTCTTCTGGTGTCTGATCTGTATCACTACCATCGACGATAGAAGTCT
+
;;;5;;<@AACCCB;65<::595>AA?AAC?A@>@5;:*0)//68;;88;=A??;5;19:8;<B=???@>><=?;<<<<=.=>9=888*7966-52727949=>=>>588>>AA@@:==B5:49;;<<=>B=A???:>=@===?>>==?B;;;;;;;;=;;7<=@@A@>>>AA<@@AAA5A;>9=>>>>,6537;,--7333966:5:;;/;>A;:7;:>><?>==;///482665892,,*((((((*,,-5559;9997775:::;AA???AA?:@;;9
@ATNG8:02495:00832
GATGGTAGCGCATATCAGCGCAGCCCAGAAGATCAGGAACTCTAGAAGAATTCAGATTTTTAACACGAGAGTAAACGTAAAAAGAAGGTTTTACAAGACTCACGTTAACAATATTGCAGCAGTACGCACACAATCGAAGCGCAGTAAGGATGGCTAGTGTAACTAGCAAGAATACCACGAAAGCAAGAAAAAGAAGTACGCTATTAACTATTAACGTACCTGTCTCTTCCGAAACGAATGAGTACAGAGAGTACGATATGTCTACCATCGATAACCTCGAGTCT
+
----37---7/5554459556595=46668<<:;:;7<6;;;33/6068(/(/679;;<<)616==>=<:>;<<0;;:BBBB0?9994555&444.4444<:::C?C799????<@?98;AAABAACBB;;;ADFEE>AABCCDCC@E?@AB8;;BBBBCC=@?CAAA?CC=:::3::9=>,7891:=>=>/56/5/..57955.6===>A:=:>BDBB?BDCCCCC?@<@@>5=00-0@@@BBBBBBBB=B9:9BB==9966//)/999<//*/5///<<99>
@ATNG8:02510:00988
GATGGTAGCGAGCGAGTGTGTATACCAGAAGATCAGGAACTCTAGAAGAATTCAGATTTTTAACACGAGAGTAAACGTAAAAGAAGGTTTTACAAGACTCACGTTAACAATATTGCAGCAGTACGCACACAATCGAAGCGCAGTAAGGATGGCTAGTGTAACTAGCAAGAATACCACGAAAGCAGAAAAAGAAGTACGCTATTAACTATTAACGTACCTGTCTCTTCCGAAACGAATGAGTACAGAGAGTACGATATGTCTAATCGACGAATAGAAGTCT
+
A@@@:@@?<@;;;;<;;;>=@AC@@;@@@;>=>>=?;?<@?=<?>;;=@5927:9/////$/)///777:9::=(445555&5949.444&/993///8::89:7:5:?8>@A577==?CCCEBABA@@@E?B<:;4:==9:8:<7>?C;;:9C:99@@A=BBBBBB?BB@BBB?B@@<<17///:;;;,;=6@>>>?@??>=C<@?@A=A;>>AA@<@@@@BAA?B=??D=CCD>@@?BBBBBBCBBAAABBBCBB>@@@@<??@B@8868>@F;AAA@
@ATNG8:02493:01029
GATGGTAGCGCATATCAGCGCAGCCCAGAAGATCAGGAACTCTAGAAGAATTCAGATTTTTAACACGAGAGTAAACGTAAAAAGAAGGTTTTACAAGACTCACGTTAACAATATTGCAGCAGTACGCACACAATCGAAGCGCAGTAAGGATGGCTAGTGTAACTAGCAAGAATACCACGAAAGCAAGAAAAAGAAGTACGCTATTAACTATTAACGTACCTGTCTCTTCCGAAACGAATGAGTACTATGTAGAGCTCTATACTAATCGACGAATAGAAGTCT
+
CDCC>BA@AC>A<<@;@AAFCCCCF?EDC@BBBA@@=@?CCCBAAC@CC?B?A@A@@B@@0A@GGDJDCCCBBB>BBBCDDD2CCAD=@@@7>AD:=A<ABDC?@=@?AB?BBB?BBBCECBBBCDEEDCCC@CCCC?BA@?AA??=@@B;;:;BBABCCB?BBCBBB?DC@>>>>@@=>=89984;BBBB/@A=A;;;@@A=>:><@>>=<A<AACCB>BBBAACC>A?ABB>BAB?CCBB?@?BABBBBBCAA@AABBAA??=====<<>;888;=AA@A
@ATNG8:02541:01075
GATGGTAGAGTACAGTGTAGTAGACCAGAAGATCAGGAACTCTAGAAGAATTCAGATTTTTAACACGAGAGTAAACGTAAAAAGAAGGTTTTACAAGACTCACGTTAACAATATTGCAGCAGTACGCACACAATCGAAGCGCAGTAAGGATGGCTAGTGTAACTAGCAAGAATACCACGAAAGCAAGAAAAAGAAGTACGCTATTAACTATTAACGTACCTGTCTCTTCCGAAACGAATGAGTACACATCGTCGTGTCGTGCATCGACGAATAGAAGTCT
+
;===6;=?>@A<=<@CCCCBBCCBC?BCC@BCCA@?;@699A@BBC>DC?C@BBB?@A@A/A:>>>>@@BB@A@7;;CCCCC5BBAD@BBB8A@<8596<<<=:>9>>AA?BCB@???CBFGCCBCCCCBBC@CG@?=@BBBBBBB?C?CCB?BBBBBBBB?BBBBBB?BD?AA=:>=AAH:>>>;>????/?C=B877@@@CD=D:>>@@<@<@DAAA@BAAAACC>A@BBB=BBB@BBBCBBA??AAD@?BBAAABBDDAAABBCB>><>=:86;///
@ATNG8:02523:01183
GATGGTAGTATCTGCACACTCTGTAGAAGATCAGGAACTCTAGAAGAATTCAGATTTTTAACACGAGAGTAAACGTAAAAAGAAGGTTTTACAAGACTCACGTTAACAATATTGCAGCAGTACGCACACAATCGAAGCGCAGTAAGGATGGCTAGTGTAACTAGCAAGAATACCACGAAAGCAAGAAAAAGAAGTACGCTATTAACTATTAACGTACCTGTCTCTTCCGAAACGAATGAGTACTATAGACTATCTGAGACTGCCAAGGCACACAGGGGATAG
+
?;;A=BBBB>CCB;;:B=BCCCCBBCC?CBBB985:<@>@AAAB>AB7959AA>???>)548888556555=35266@@@+65.5499;0;>=9=999?BG@A8:5:A?BDC?BCCBCBBICBBBBBBBB?B@??<?:::?CCC?D@C;;8:AA@ABBE>CACBAB=@A>99::;99;;.6//(/8888+8;6A566?=88:8>=A>??3918>AAB?BBABAAA@B?BBD?:9:>BBBBEBBA>?C???AAADBBBB???AA5:7:>ACAAA9:::+:@??
@ATNG8:02570:00733
GATGGTAGCATCTGCATATCTCACCAGAAGATCAGGAACTCTAGAAGAATTCAGATTTTTAACACGAGAGTAAACGTAAAAAGAAGGTTTTACAAGACTCACGTTAACAATATTGCAGCAGTACGCACACAATCGAAGCGCAGTAAGGATGGCTAGTGTAACTAGCAAGAATACCACGAAAGCAAGAAAAAGAAGTACGCTATTAACTATTAACGTACCTGTCTCTTCCGAAACGAATGAGTACGATGAGAGAGCTCTCTCTAATCGACGAATAGAAGTCT
+
CC==:=CDBCB@@;;BBC<;:BDC@CDC@BBBA;;8;?CCCBBAA?BB?D@BB???CBB2B>???BBBBAAAC9?=;;:;:*;@=@599900>;7/0//;;==A=A?BB@BBB>AABBCJCBBBBBCDCCC?CCCB>B>>>@@>><@@CAA?ACBBCCCC?ABAABB@BC<<<=:===AA5;::488888(/95:///<@C;;8;<??@@<@=A@CBB?CDBBAA@=@=AAA<BBB@CBBBBBAAA=>=@@>@@@@@===A@>9@A8::?A<AAAA;???@
@ATNG8:02591:00720
GATGGTAGTACATGATAGACGACACCAGAAGATCAGGAACTCTAGAAGAATTCAGATTTTTAACACGAGAGTAAACGTAAAAAGAAGGTTTTACAAGACTCACGTTAACAATATTGCAGCAGTACGCACACAATCGAAGCGCAGTAAGGATGGCTAGTGTAACTAGCAAGAATACCACGAAAGCAAGAAAAGGAAGTACGCTATTAACTATTAACGTACCTGTCTCTTCCGAAACGAATGAGTACGATGAGAGAGCTCTCTCTATCGACGAATAGAAGTCT
+
;;==7<<==><=<===>><;;@@9;29@C=ABA>?=8<68333977177175775;;???+>9><<666>?==A<=@@B@@@0?==:555504:;6595::=>;;8<9CC?BA@=ABBBCFGBBBCDBAB@@?@CJH@CBAAAAAA=B@A;;8;BBBCCBB@BBBBBB@BC@BBB?AB@@@9<::48888)7:=:>;;;A@???<?<?@@@<@<@=BAA=ABA@@AA>@<?@B<@AC?AABCBBBABABBAA>????>788A???AAD@??=AABB<A867
@ATNG8:02544:01009
GATGGTAGTAGTACACTAGTCATACCAGAAGATCAGGAACTCTAGAAGAATTCAGATTTTTAACACGAGAGTAAACGTAAAAAGAAGGTTTACAAGACTCACGTTAACAATATTGCAGCAGTACGCACACAATCGAAGCGCAGTAAGGATGGCTAGTGTAACTAGCAAGAATACCACGAAAGCAAGAAAAAGAAGTACGCTATTAACTATTAACGTACCTGTCTCTTCCGAAACGAATGAGTACTATAGACTATCTGAGACTATCGACGAATAGAAGTCT
+
;;;<8<=666>>>?966===<@?AA;@BC@CCBBA@=A=@@A@@AA9>=4:299998;<;,;9?@B==BB;>?>8>>::999$9<7<255)5<>9;<<<>>>>=9B?BB@CBB?BBBCCCCCBBBCCDDBB?ABCC?C898>>>B@C?C@?=?CBBBAAB@CBBBBB?BB?9985;>===-88:488888(8:8;;:;@>AAA<@<@@@@:>:==BBB@CDBBAAB=><>@>7@00,0;;@ABBCDDAAB===?DBCCCBBACCCFDB>><>CCC?>:::
@ATNG8:02564:01004
GATGGTAGAGTACAGTGTAGTAGACCAGAAGATCAGGAACTCTAGAAGAATTCAGATTTTTAACACGAGAGTAAACGTAAAAGAAGGTTTTACAAGACTCACGTTAACAATATTGCAGCAGTACGCACACAATCGAAGCGCAGTAAGGATGGCTAGTGTAACTAAGCAAGAATACCACGAAAGCAAGAAAAAGAAGTACGCTATTAACTATTAACGTACCTGTCTCTTCCGAAACGAATGAGTACTATAGACTATCTGAGACTGCCAAGGCACACAGGGGATAGGA
+
<<<<466=>B><<;<<<=<<;;;5524<<9:::;33-3-33:>??@9>>0927;<56767)67@;9>9>>777:.669555&55494999+9995;555<<:::0404;7<<;643336;?@@@@<<<?;;7;;;;477:///764:7443-388343;;3///(/65059(//50588::3:88488===*;A:>577AAABC=C:=>@@=B=BBCAA?BCBBBCC@C@BBB=BBB?BBBBBBAABAD@@??@?ABB::9A9::?B<?<?AABBABBB6@>==*0
@ATNG8:02568:01117
GATGGAGATATATGCACGCTCTACCAGAAGATCAGGAACTCTAGAAGAATTCAGATTTTTAACATCGAGAGTAAACGTAAAAAGAAAGGGTTTTTACAAAGACTCACGTTTAACAATATTTGCAGCAGTACGCACACAATCGAAGCGCAGTAAGGATGGCTAGTGTAACTAGCAAGAATACCACGAAAGCAAGAAAAAGAAGTACGCTATTAACTATTAACGTACCTGTCTCTTCCGAAACGAATGAGTACTGTATCTATGTGTGCGCTACCATCTACGAATAGAAGTCT
+
>@>>:=>CCCBBA966<:?@B=BC8===::::///*/*-88///:8;;89425222:::*9376666....577.6622222$222'22'.;;;'5...'...8796222'2+2727222'2888>A@?=A@CCCCCB?BCBB>BBBBBB>>;@?A@A>ADDDAAAC?CC@@AC?BB>==<:>>@@?8=;;6;@?@A/<<9=///==B@@<@<>>>><A=AACCC@CCBCBBB>A>ACD>BBC>BAAACCCDBBA@AB@BA????::;CCC<@@@@@>>>=A@>>:====
@ATNG8:02590:01246
GATAGAGAGCTCTCTCATCGTACTCATTCGTTTCGGAAGAGACAGGTACGTTAATAGTTAATAGCGTACTTCTTTTTCTTGCTTTTCGTGGTATTCTTGCTAGTTACACTAGCCATCCTTACTGCGCTTCGATTGTGTGCGTACTGCTGCAATATTGTTAACGTGAGTCTTGTAAAACCTTCTTTTTACGTTTACTCTCGTGTTAAAAATCTGAATTCTTCTAGAGTTCCTGATCTTCTGGGCTGCGCTGATATGCGCTACCATCGACGAATAGAAGTCT
+
=====BCCCC;;:CCCC@D@A@A@BAC=CCBC>CE@B@CBBBBBB?CLCBB?@;????;>>BBBCBBBBB?CCBBB1AA;=7888&5?<<8?@@<AB?BBCB@@;@<<<AAAA<AAA<>;:::@?@?@<BAAA<@???@@>=>A@A@?@?B;>=>=>><><??@AAAA==8=@?DD5D<@;>9998*9;777)--6---;89<18888(8>@BC=C===:>?@>??>9<6<><<=>:;;;=6=///9;98=>>??====6616::<<@@@<>>>948986
@ATNG8:02632:01119
GATGGTAGATATATGCACGCTCTACCAGAAGATCAGGAACTCTAGAAGAATTCAGATTTTTAACACGAGAGTAAACGTAAAAAGAAGGTTTTACAAGACTCACGTTAACAATATTGCAGCAGTACGCACACAATCGAAGCGCAGTAAGGATGGCTAGTGTAACTAGCAAGAATACCACGAAAGCAAGAAAAAGAAGTACGCTATTAACTATTAACGTACCTGTCTCTTCCGAAACGAATGAGTACACATCGTCGTGTCGTGCTACCATCGACGATTAGAAGTCT
+
;>?><>>>@C@BBB@@@@@@?==@@7?@A?@BB998>B48>BBBBB?B@<>9:::65222$2277877777::=-5595555$9<<<266605;;9<966;;:<A?B@BF?AAA?CCCBCCCCCBCCCCDCB?BCCD?BBBAA@??9?=A;;6;CBBCABD?BBBBBC@CC>ABB?B@AAG:@==9=====/>@<@>>>??@@A7;8;@BB7:7;@A@AAFBAAA?@;=8===9?@@=BBBCAAAABA?@@=AA???@?977;;;6;;877787713;<8=777
@ATNG8:02599:01235
GATGGTAGTGATACAGATCAGACACCAGAAGATCAGGAACTCTAGAAGAATTCAGATTTTTAACACGAGAGTAAACGTAAAAAGAAGGTTTACAAGACTCACGTTAACAATATTGCAGCAGTACGCACACAATCGAAGCGCAGTAAGGATGGCTAGTGTAACTAGCAAGAATACCACGAAAGCAAGAAAAAGAAGTACGCTATTAACTATTAACGTACCTGTCTCTTCCGAAACGAATGAGTACGTGTGACGTACGTGAGCTACCATCGTTATCGGAAAGTCT
+
A==>:==CDCCBBD@@ACFB@AACD@BBC>@??BBB@B?B@B@BBB<@A@B??>>ADDDA*959:999??=??E:@@;::::*;<><86626B=:?;6;DDDCB@C@A@=@?>;>BBBCCCCCBBBCCCAC?CBBB?BBBBBBBB>@;>:949DABBCBB?CBBBBB?BD@AA=8==888)8<<8=DEED/@@<@988;==;;7;;>AFC<A=BABCB?CCBBBEF=?=?BA9A9959@@ACAAA?;:>ABABBBBCC@AACDC@????B?@@>B?>A9@:::
@ATNG8:02634:01267
GATGGTAGTAGTACACTAGTCATACCAGAAGATCAGGAACTCTAGAAGAATTCAGATTTTTAACACGAGAGTAAACGTAAAAAGAAGGTTTTACAAGACTCACGTTAACAATATTGCAGCAGTACGCACACAATCGAAGCGCAGTAAGGATGGCTAGTGTAACTAGCAAGAATACCACGAAAGCAAGAAAAGAAGTACGCTATTAACTATTAACGTACCTGTCTCTTCCGAAACGAATGAGTACTACTCTCAGAGACACACTATCATCGCAATTGCCTACGTCT
+
@<<E@DDCECC>>?ECCCDCCCCCC@CDFACCBB9989?AAFCCCC?AB>B>B@??AAAC2B?BBAAACDDBBB>BDBBBBB5BC@D>BAB7@B=8;@;ABBBBC?B?BB?BCB?C?>>BBBBBBBA@?@?@;>??@=C@?@><883<6<00*/::9::::6::;;::5:;>772353378'...(.355)58387775599949:<8;;5;8<6:9@=@5449996:488=688<==88:==B=<@A<A999>:::9::787;>>78888781334<------
@ATNG8:02642:01098
TATGTATATCTGTTACGAGAGCCAGAAGATCAGGAACTCTAGAAGAATTCAGATTTTTAACACGAGAGTAAACGTAAAAAGAAGGTTTTATCAAGACTCACGTTAACAATATTGCAGCAGTACGCACACAATCGAAGCGCAGTAAGGATGGCTAGTGTAACTAGCAAGAATACCACGAAAGCAAGAAAAAGAAGTACGCTATTAACTATTAACGTACCTGTCTCTTCCGAAACGAATGAGTACTGTATCTATGTGTGCGCTACCATCGACGAATAGAAGTCT
+
CCCCCCCCCBBBC@DDDDDCAA>ABB?BBAA?@=@>AABCCCCACD?B?BCCCCDDD5C@CDCCBBBCDDE=B?::;;;*;>;@+000)---93----:9;=?7;7AC?AAA:98BBDDCCBA@CCCCAA>AABB>B@AA@@AA=B@CBB>ACCCAAA@>BBB@@@>BB>?8727;<<<3:::488888(6=9>788AAABA<A<AAAC;?;@?BCC?CCBBBBB?A?ABC<CAA?BBBB@BBBBB@@CA@?@?@876>>@@@;??AB@@@A=A?@?=@::9
@ATNG8:03999:05803
GATGGTAGAGAGACTGTAGCGCACCCAGAAGATCAGGAACTCTAGTAGAATTCAGATTTTTAACACGAGAGTAAACGTAAAAAGAAGGTTTTACAAGACTCACGTTAACAATATTGCAGCAGTACGCACACAATCGAAGCGCAGTAAGGATGGCTAGTGTAACTAGCAAGAATACCACGAAAGCAAGAAAAAGAAGTACGCTATTAACTATTAACGTACCTGTCTCTTCCGAAACGAATGAGTACTATGTAGAGCTCTATACTAATCGACGAATAGAAGTCT
+
B=CC@CCCCCCBBBBBBCCCCCCCC>DCC@BAAAAB?A>A@CCCCCCCC?B?BAB::;;;.;@EFFCCCEGAA?5=B99:99*:C>C5;;;6;AA=BCBCBCCCD@C=AA@C??=?DCDCCCCCCCCCBBBB?BCCC@CCCBCBBC@CAA::7;CC@AACC@CCCCAA?CC?BBB?BBBBA<A@@<@@@@@2@B?CA@@CCCCA<@9==AA7:7;@BBB@BB@@@BA=@?AAC>CCC?ABABBBBCBBBBBBBBBBB>>>>>==:=@@@>==>>>=A:>;;;
@ATNG8:04015:05824
GATGGTAGAGTACAGTGTAGTAGACCAGAAGATCAGGATCTCTAGAGAATTCAGATTTTTAACACGAGAGTAAACGTAAAAAGAAGGTTTTACAAGACTCACGTTAACAATATTGCAGCAGTACGCACACAATCGAAGCGCAGTAAGGATGGCTAGTGTATCTAGCAAGAATACCACGAAAGCAAGAAAAAGAAGTACGCTATTAACTATTAACGTACCTGTCTCTTCCGAAACGAATTGAGTACACATCGTCGTGTCGTGCTACCATCGACGAATTGAAGTCT
+
555=8BBABBCB>BBCCCCCBCCBB=@A@=ABBA@@@CBBBCBCCCCC@C?BA?>@?@?.??@@ABA@A@899,9<<=<>>1@C@C@DDC;ABBAC;;;BBC;;:=@DE@DGG?BBCCCCCCBBBCCCCBD?CCCC?CCDBBBAA?B@D@@?@CBCECCCCCDCBBCAAA>ABB<??A@@;A@@=ABBBB3BB@BAAACAA??<;;>@CD<@:?ACDC@BBAAABB@C@BCC>BAB>A>ACCCCBAABCCCBCCBCBAAAAABBB?BBBABBBC>A?BC?BBBB
@ATNG8:04010:05940
GATGGTAGTATCTGCACACTCTGTCCAGAAGATCAGGAATCTAGAAGAATTCAGATTTTTAACACGAGAGTAAACGTAAAAAGAAGGTTTTACAAGACTCACGTTAACAATATTGCAGCAGTACGCACACAATCGAAGCGCAGTAAGGATGGCTAGTGTAACTAGCAAGAATACCACGAAGCAAGAAAAAGAAGTACGCTATTAACTATTAACGTACCTGTCTCTTCCGAAACAAATGAGTACGATGAGATCTCATGTGCTACCATCGATTCGAGGAAGTCT
+
CCCE?<96;;==BBCKBBBBABBBB@BCF@CBBBBD@D;;:CDDD@BB>@=@BB=@@@@0@?BCC@A@000@?3>0/////$/;;<?===188B?BB;CBB@8;6;;AB<???5585:??AAB@@>@?>??<>>=A;885>@@@@<@=A=A>ABBAABBB=>?>@BB<??=A@?;?;73.377222222$567795<<<@AD<?8<:66.6<==>::7:?@@BBB<A<@@@9???9????BAA>?>>>A@;;;@?ACBBBB>><?AAA994:@@@<A>B???
@ATNG8:04023:06074
GATAGTGTATATGAGAGTGTGTACTCATTCGTTTCGGAAGAGACAGGTACGTTAATAGTTAATAGGCGTACTTCTTTTTCTTGCTTTCTGTGGTATTCTTGCTAGTTACACTAGCCATCCTTACTGCGCTTCGATTGTGTGCGTACTGCTGCAATATTGTTAACGTGAGTCTTGTAAAAACCTTCTTTTTACGTTTACTCTCGTGTTAAAAATCTGAATTCTTCTAGAGTTCCTGATCTTCTGGTATGACTAGTGTACTACTACCATCGACGAATAGAAGTCT
+
:445555@9995555:::;:;55555594999;,9@5;6;BB;:::4:::38492333928288;8;;973:6:@AAB1???BBBD@8::B@;?;;8<=9><;;//)/;;6::??>F=>:=<;;;89888:?@AB=@@???@@AA@@>;:;994;;;5;A=A=CBC;;:A>=9;68888(88<6<<<<=*<=;:9077;:<===>=18888(7:::>5;5;A;??ACAAA;?;?@ABBA7::A;ABAA<<<??AAAAA@@>@??<?@@A@?>C<AACC:==<<
@ATNG8:04029:06176
GATGGTAGTGTCAGTGCGCGTCGTCCAGAAGATCAGGAACTCTAGAAGAATTCAGATTTTTAACACGAGAGTAAACGTAAAAAGAAGGTTTTACAAGACTCACGTTAACAATATTGCAGCAGTACGCACACAATCGAAGCGCAGTAAGGATGGCTAGTGTAACTAGCAAGAATACCACGAAAGCAAGAAAAAGAAGTACGCTATTAACTATTAACGTACCTGTCTCTTCCGAAACGAATGAGTACTATAGACTATCTGAGACTAATCGACGAATAGAAGTCT
+
888=>@DBBCCCCBBCDCICCCBBB@CCC@CCCC::;;@BBBECAA>AA<?<?BBABBBB3B@DBBBAA@B??<5<@;;;;;*;C@D5;;;.;CC@DBBBBDDCC@C@BC@CED@CBCABBBBGDDCCBBAC?CCCC?BABABAAB>B@BBB?ACADCCCC?BBABBB@BB?>>><>>BBC=B>><>CBCC3CC@C899CBAAA;?;?@@@3838?DBC@CCC@@CB=?=?CD?DBB?A???BCCCBBCCCCCCACAAABBCDC?CBBBBAA<ABBF?@===
@ATNG8:03987:06246
GATAGTATATCGCGTCGCTATCCAGAAGATCAGGAACTCTAGAAGAATTCAGATTTTTAACACGAGAGTAAACGTAAAAAGAAGGTTTTACAAGACTCACGTTAACAATATTGCAGCAGTACGCACACAATCGAAGCGCAGTAAGGATGGCTAGTGTAACTAGCAAGAATACCACGAAAGCAAGAAAAAGAAGTACGCTATTAACTATTAACGTACCTGTCTCTTCCGAAACGAATGAGTACTATAGACTATCTGAGACTACCATCGACGAATAGAAGTCT
+
:55DCCBABBCDCBCCCDCCBB@BCE@CCCCBB@B@CCCCCFD@BB@C@CBBBBBBB5B@CCCBBBBDA@?8<=9;;;;*;B>B=BAA9ACHGHBCBCCCAB?C?CB@CCC@CBBBBBCCCDCCCBBBB@CDDD?BABABDCB>C?CBB?BCCDDCCA>ABBBBA?CC@@>?>??BBD>A99299999.9@=A999CBA@>9@;AA@@;>;>ACCD@BBBBBBC?B?ACC=CCC?AAABBBBCDDCAAAAA@BCCBBACBBB?CCBBBA@A?BBBC@C886
@ATNG8:04016:06244
GATGGTAGTGATACAGATCAGACACCAGAAGATCAGGAACTCTAGAAGAATTCAGATTTTTAACACGAGAGTAAACGTAAAAAGAAGGTTTTACAAGACTCACGTTAACAATATTGCAGCAGTACGCACACAATCGAAGCGCAGTAAGGATGGCTAGTGTAACTAGCAAGAATACCACGAAAGCAAGAAAAAGAAGTACGCTATTAAACTACTTAACGTACCTGGTCTCTTCCGAAAACGAATGAGTACGATGAGATCTCGTGATCGACGAATAGAAGTCTC
+
ABBB?CCBBCCCDBBBCBCBBBBBB@CCD@CAAABB?B?BBC@??B?BBDD@CCB??==<,=:@??A@@@:987.;744444$4<7;.555&59:5:669;==>@???BA?CBB>AA@@@BCCBBBCBBGCD@DGCC?B@A@CCCC@C?BAA>A;;:CCCC?BAAC::68>/87;/7778;.888177777'33,3:888;997(..'-2---05(---770-/)/977828-3333&3::5;===;;;443:888<;::::@;=9@@7778=>;737./..
@ATNG8:03996:06273
GATTAGCGAGCGAGTGTGTATACCAGAAGATCAGGAACTCTAGAAGAATTCAGATTTTTAACACGAGAGTAAACGTAAAAAGAAGGTTTTACAAGACTCACGTTAACTATATTGCAGCAGTACGCACACAATCGAAGCGCAGTAAGGATGGCTAGTGTAACTAGCAAGAATACCACGATAGCAAGAAAAGAAGTACGCTATTAACTATTAACGTACCTGTCTCTTCCGAAACGAATGAGTACGAGAGTCAGAGCAGAGCTACCATCGACGAATAGAAGTCT
+
BBB9B;;;?BBBCBDCBBCCCCDADBB@BDCCCB@B@CCD@@?D?AA?C@BBC@@@@@0A=CCCBBBBACCC=BA<;;;;$;<89<><<+<@<8=C<;;CCCC@B>BBBBBD@CBBBBBBBABABBBBBB>B@AA>AAAAAA@@<@=@??:999ABCBB?BBBBCA=>>:>::5:558:;;=>:;;::/9;3:AABCCB;;7;5;BCC?C?BBAAA@BBBCBBB@B@CCC=BCB=@@?AAAAAAAAAABBBBBBBBBBBDCC?ABBBCAAA=@A=?6<<>>
@ATNG8:04014:06295
GATGGTAGTGCGTGAGAGAGAGACCCAGAAGATACAGGAACTCTAGAAGAATTCAGATTTTTAACACGAGAGTAAACGTAAAAAGAAGGTTTACAAGACTCACGTAACATATTGCAGCAGTACGCACACAATCGAAGCGCAGTAAGGATGGACTAGTGTAACTAGCAAGAATACCACGAAAGCAAGAAAAAGAAGTACGCTATTAACTATTAACGTAACCTGTCTCTTCCCGAAACGAATGAGTACGAGAGAGCACACGGTGTCTACCATCGAAATCCTCTTAGTCT
+
///7)//97999555996=<<@:::/9972/00//997;:<BBBA?948:-3-49998===+=14488::::9;;1///////$/:)/)/9/9//)/77//55///2///9;6;;>;;<>>?>>>=5554.444;8<555:;:=8>8;:93944444<<<8===<;?4;;63836;::;=6888633333$396=B=ABCA@@1718<;:3777700+.*..-///939:255=7=;;7999888888;::9373333717------(-57555,55.566/5522.
@ATNG8:04027:06305
GATGGTAGTATCTGCACACTCTGTCCAGAAGATCAGGAACTCTAGAAGAATTCAGATTTTTAACACGAGAGTAAACGTAAAAAGAAGGTTTTACAAGACTCACGTTAACAATATTGCAGCAGTACGCACACAATCGAAGCGCAGTAAGGATGGCTAGTGTAACTAGCAAGAATACCACGAAAGCAAGAAAAAGAAGTACGCTATTAACTATTAACGTACCTGTCTCTTCCGAAACGAATGAGTACTACTCTCAGAGACACACTAATCGACGAATAGAAGTCT
+
:66C:CCDB==CFCCCBBBCCCCCCADCC@BBBCBC=@=@ACEDCC>CC?C?BBBABDDD3K@@?@AACBBBBA;@=;;;;;*;A=A=@@@8@CC@ECCCCCCCD@C@BB?BCD@CCCCCCCCCCBBACCCD?C@AA@B?@?ABBA>B@B@A>ADCCCABB?CCDADC?CC@???;??@@@8@=>999999(9A?A???FDB??7;6:>>>5;7;>BDC@CAAA@?@;@<@CC>CDB?BBBCBAACCCBAACBBAAABBBB@AA<@>=<=::7:@AA=A<<=
@ATNG8:03996:06316
GATGGTAGGCGACATACATACGCGCCAGAAGATCAGGAACTCTAGAAGAATTCAGATTTTTAACACGAGAGTAAACGTAAAAAGAAGGTTTTACAAGACTCACGTTAACAATATTGCAGCAGTACGCACACAATCGAAGCGCAGTAAGGATGGCTAGTGTAACTAGCAAGAATACCACGAAAGCAAGAAAAAGAAGTACGCTATTAACTATTAACATACCTGTCTCTTCCGAAACGAATGAGTACGATGAGATCTCGTGTGCTACCATCGAACTTGCAGAGTCT
+
666>;CBB>AA@?CCCCCCCCCCCC@CCC?CCGCBB?B@CCCCCBB?BC?C@AAC9:9::*;@BCCCDCCCCC@6@B99999*;B>A;@@@4@CCADAAADDB@?;@>@@=@CC@CCCCCCCCCCDCDCCCC@BCDD?BBBBBBBC@DAD@@>@DDDDCCC?CCCAAA?AB@BBB>AAA@@:@?<899999.9A?C999CCCBB?B?BCBA<@<@@@@A<A>==@@@<@<@@@9@BB<==<>AAA?A?@?@@AA=<;>>>:8:DD9==ACC6<<=A?AAAD:::
@ATNG8:04055:05856
GATGGTAGCAGACGTGACAGAGCGCCAGAAGATCAGGAACTCTAGAAGAATTCAGATTTTTAACACGAGAGTAAACGTAAAAAGAAGGTTTTACAAGACTCACGTTAACAATATTGCAGCAGTACGCACACAATCGAAGCGCAGTAAGGATGGCTAGTGTAACTAGCAAGAATACCACGAAAGCAAGAAAAAGAAGTACGCTATTAACTATTAACGTACCTGTCTCTTCCGAAACGAATGAGTACCTCTCAGACGCTCGTCCTACCATCGAATCACGAAAGTCT
+
//796=@CACCCCBBBDDGCCCCDE>BBD@BBBB;;;;@CCCBBBB>BC?C@BCBBAAAA2A?BCCCDD?A877)7<=>@@@1@D?B7:::4:BB@DCCCCCCCC?B?@@??BC?BBBBCCCCCDDDDC@@B?BBCC?AAACBBAA?B@C@@>@CCCCBBB?BBBBBB@BB?AAA;??@@>;??=9>@@@A2BB?B;;;@@@@?<@=A???<?;??BCB?BCAAABC?B?CCC>CBB?AAABBCC?AAACCCCCBA?>@AA<<<><@:::<=AACCCCB>BCAB
@ATNG8:04056:05830
GATGGTAGACACGTGTGCTCTCTCGTACTCATTCGTTTCGGAAGAGACAGGTACGTTAATAGTTAATAGCGTACTTCTTTTTCTTGCTTTCGTGGTATTCTTGCTAGTTACACTAGCCATCCTTACTGCGCTTCGATTGTGTGCGTACTGCTGCAATATTGTTAACGTGAGTCTTGTAAAACCTTCTTTTTACGTTTACTCTCGTGTTAAAAATCTGAATTCTTCTAGAGTTCCTGATCTTCTGGCTCTCGTAGACAGATACTACCATCGACTAATAGAAGTCT
+
ABAF@BABCCCBBBCBCCCCCCDCCAA@CCBA=B@@@;@D@C@BDBBBCC@BBBCB?B?BBBC?B=AACBBBBBB?BBCCC3BB?BBBB=BBBB?AAA@DC<>>?BBB>BABBBB>A:@>@<A;AAA@<<<><>>>>:>>??>>??AAAAA;>;?<>>>=BA:?:>CCAAAAAA:?@ABB5A=A;>>=>=/>?==>6>====>A>>><AAAA/A;:;B=B=AA<AAAD?>?:A;AAAAAA<@@>9>>>;<<AAAAA??AABB8888>=>?>>>@9<>?A=A>>?
@ATNG8:04041:05876
GATGGTAGCAGACGTGACAGAGCGCCAGAAGATCAGGAACTCTAGAAGAATTCAGATTTTTAACACGAGAGTAAACGTAAAAAGAAGGTTTTACAAGACTCACGTTAACAATATTGCAGCAGTACGCACACAATCGAAGCGCAGTAAGGATGGCTAGTGTAACTAGCAAGAATACCACGAAAGCAAGAAAAAGAAGTACGCTATTAACTATTAACGTACCTGTCTCTTCCGAAACGAATGAGTACTATGTAGAGCTCTATACTAATCGACGAATAGAAGTCT
+
A<AB?BBBBBBBBCCCCCCCFCCBB?BBC@CCCCBB@B@CCCCCCC?BB?C?BBC?????1?@CCBBBDCBBBB;@@;;;;;*;B>@>A@@7ABC@CCFCCCC??<@?BC@BBB?CBBCCCGFDCCCBBBBB@CA@@@DBBAAAAB>C@BAA?AACCBBBB?BAAAAA?CC?AAA?BBCDC:?9:4:@@@@2AA>A887AAA::7:5;;>>:=:=>BAA?ACBBBCC?C>ABB>BAA>ABBBCBAABAAACCCBAAAAC==>??<??@C???<==<A:>==<
@ATNG8:04069:05880
GATGGTAGCGCATATCAGCGCAGCCCAGAAGATCAGGAACTCTAGAAGAATTCAGATTTTAACACGAGAGTAAACGTAAAAGAAGGTTTTACAAGACTCACGTTAACAATATTGCAGCAGTACGCACACAATCGAAGCGCAGTAAGGATGGCTAGTGTAACTAGCAAGAATACCACGAAAGCAAGAAAAAGAAGTACGCTATTAACTATTAACGTACCTGTCTCTTCCGAAACGAATGGTACTACTCTCAGAGACACACTACCATCGTTATCGGAAAGTCT
+
;;::69///9;CBCBCCCCBBBBCD@CCC>CBDD:::;?ABBBBCC@CC>A=>@A;;;;.9=@@BCCCBBCCE=A;;;A@3>C=A4;;;&955.5<@<=B?CC?B>BB>BBD?DBC@@ABCBBCCBBBCC@CAAA?BBAACC@@<@?BA@>ACBCCCCB@BDGAAA@CB@BCC>AACFF>B??<>DDED3BB?BAAABBBBB>A>BCBB>A=?;AAB@CDAAACC=@7;;@;@AC@DC@CCCAABBCCCBCCCCCCB??@CC?A999939999399,:988
@ATNG8:04075:05905
GATGGTAGTGTCAGTGCGCGTCGTCCAGAAGATCAGGAACTCTAGAAGAATTCAGATTTTTAACACGAGAGTAAACGTAAAAAGAAGGTTTTACAAGACTCACGTTAACAATATTGCAGCATTACGCACACAATCGAAGCGCAGTAAGGATGGCTAGTGTAACTAGCAAGAATACCACGAAAGCAAGAAAAAGAAGTACGCTATTAACTATTAACGTACCTGTCTCTTCCGAAACGAATGAGTACTACTCTCAGAGACACACTACCATCGATGAATAGAAGTCT
+
///<2;==>BBCC@A@DCIICCAA@>BBC?BB;;;B>B=@@CBBAA>AB?A?@@>99999)9?ABDCBBBB??>5<@;;;;;*;D@D?BBB<CHGAECCCCCCCC?B?BB?BDD?BAABBBD@EEECCCDBB?ACCB?CCBBCCCC?B?BBC?BBBBBBAB@BCAABB@BB?BBB?BBCCC=@>=9:::::(9B@C?@?CAA@C9:99BAA<@<>BBAB@BBBBAA@;><>CD>CBC?BCCCBBBCBCCAAABFCCCCCCCCBBC?BBBACCCC<BBCD?B@?A
@ATNG8:04078:05883
GATGTGCACATGAGTGTATCCAGAAGATCAGGAACTCTAGAAGAATTCAGATTTTTTAACACGAGAGTAAACGTAAAAAGTAAGGTTTTACAAGACTCACGTTTAACAATTATTGCAGCAGTACGCACACAATCGAAGCGCAGTAAGGATGGCTAGTGTAACTAGCAAGAATACCACGAAAGCAAGAAAAAGAAGTACGCTATTAACTATTTAAACGTACCTGTCTCTTCCGAACGATGAGTACCTCTCAGACGCTCGTCCTACCATCGACGAATAGAAGTCT
+
9;;<;BAB=B;;9B@@@C;;49:<555:D>>9<<00/;:;;8>>:<8>A@9::998#7-399:8888889/86/////$///495666*//=6::77766655.7366(/(.70//5977;;/--7--.33.53873//.533795<8<??6==????AA<@;;;CB>AA@BBB@CCBBB>A>>:88888(8<77857777//)/388765(55'599>@=>>=///:6:69<8:999?@?@AA799B@BKB>;;;;;?B=@??=@8:9BBBC?AA??8?@::
@ATNG8:04081:05938
GATGGTAGCACACGAGATTCATCGTACTCATTCGTTTCGGAAGAGACAGGTACGTTAATAGTTAATAGCGTACTTCTTTTTCTTGCTTTCGTGGTATTCTTGCTAGTTACACTAGCCATCCTTACTGCGCTTCGATTGTGTGCGTACTGCTGCAATATTGTTAACGTGAGTCTTGTAAAACCTTCTTTTTACGTTTACTCTCGTGTTAAAAATCTGAATTCTTCTAGAGTTCCTGATCTTCTGGGTGCGCTACAGTCTCTCTACTATCGACGAATAGAAGTCT
+
>;?<<CCCCCABBCDCBB@CCBBBDA@@BBA=A@AA<AC?B@BCCCDCC?CDCCC?B?BBDD@D=BACCAABCC=99:::$9:==@AA<AECD?AAC@CB7:9:B@A?BBCBBBBC>A@B@B?BB@B@???:?>><299<<<<>@@A@@@>>>>=;;;=BB=B=???@ABB??:==@@@6@=E:>>@@@/<<==@07/////<>>=8:::9*8///>595;<7=>>>BDD<@;?A@<<@///=@6//8>>>>E@?@??>>>==BBAAAA?97606;<=:>AAA
@ATNG8:04080:06034
GATGGTAGAGTATCATGTGTATCTCCAGAAGATCAGGAACTCTAGAAGAATTCAGATTTTTAACACGAGAGTAAACGTAAAAAGAAGGTTTTACAAGACTCACGTTAACAATATTGCAGCAGTACGCACACAATCGAAGCGCAGTAAGGATGGCTAGTGTAACTAGCAAGAATACCACGAAAGCAAGAAAAAAGAAGTACGCTATTAACTATTAACGTACCTGTCTCTTCCGAAACGAATGAGTACGTGTGACGTACGTGAGCTACCATCGTTCTCCTTAAGTCT
+
55:<7A@;?@@A@AB;:;BBCBBCB?@@@>ABBA;;6;6;<CBCBB?CB@BACBBBDDCC5@?ABABBCC@CCD>BBCCCCC2CC@CADEH<BBCADCBBBCA;;6;=A@=@??;@???BBBBBBCBCIDCC@BABB=@@BB@@@A;A=@;;5;AA@A?EFAFBAABC?BC@???=@?999+9@@>AABABB(AA?>?=?@@ECB@C@B<>?<@===BBB>BBABBBB>B9<<@5=00+0==;=>??===?AA@@@?A@?AAAA@C=A:99A=AAA>B<?;?ABB
@ATNG8:04055:06117
GATGGTAGTACATGATAGACGACACCAGAAGATCAAGGAACTCTAGAAGAATTACATTAGATTTTTTAACACGGAGAAGTAAACGTAAAAAAAGAAGGTTTTTACAAGACTCACGTTTAACAATATTGCAGCAGTACGCACACAATCGAAGCGCAGTAAGGATTGCTAGTGTAACTAGCAAGAATACCACGAAAGCAAGAAAAAGTAGTACGCTATTAACTATTAACGTACCTGTCTCTTCCGAAACGAATGAGTACTGCGTCTCACTCTCGCCTACATCGACGATAGAAGTCT
+
<=<>8<554555;;<==555/////)//;27/66<.5155::95557178(-(----05-//7777$7177//)//839:;;1933333333"38-3-3=<;$333,37333<<888(3,381733.3=:6ABBBBBBBCCCCC@:;:C@CBBBAAAB?B>9:59987=><?B8@@BBAA>BC?BBC<??DFD:;;;8;::::+:;;:799D::;?;>:>;;;:>9>ACCC@CDAABAA@F@CBB=BCC?@@?A@>@?987@?:96C???@BD?CBCFC@@@>00/66619443
@ATNG8:04078:06113
GATGGTAGATATATGCACGCTCTACCAGAAGATCAGGAACTCTAGAAGAATTCAGATTTTTAACACGAGAGTAAACGTAAAAAGAAGGTTTTACAAGACTCACGTTAACAATATTGCAGCAGTACGCACACAATCGAAGCGCAGTAAGGATGGCTAGTGTAACTAGCAAGAAATACCACGAAAAGCAAGAAAAAGAAGTACGCTATTAAACTATTAAACGTACCTGTCTCTTCCGAAACGAATGAGTACTACTCTCAGAGACACACTAATCGACGAATAGAAGTCT
+
;;;=8656;<@<<;;;>;;;;=><A:<>><;;;>99268<<<884;7994>6<88799:9(:8><>BABB@ABD8@@99444$44.47=;=0=;;6;<6555;5929=>>:@BB?BBAABCDDBCECC;;;@<@B@?<???>CCBB?D@BBB@CBCBB@@@A@=??7813//(/88(//////&//9633333$3;4::>;;;=99+22'2222+22'26:;;856555>=8=7433(333-3<<?ABBBB=444=;<;====<BABA<<6./...(//--08///
@ATNG8:04051:06202
GATGGTAGGCGTGTGAGAGTCTGCCCAGAAGATCAGGAACTCTAGAAGAATTCAGATTTTTAACACGAGAGTAAACGTAAAAAGAAGGTTTTACAAGACTCACGTTACAATATTGCAGCAGTACGCACACAATCGAAGCGCAGTAAGGATGGCTAGTGTAACTAGCAAGAATACCACGAAAGCAAGAAAAAGAAGTACGCTATTAACTATTAACGTACCTGTCTCTTCCGAAACGAATGAGTACTATGTAGAGCTCTATACTAATCGACGAATAGAAGTCT
+
;66B?BCEAB@@ACECDDCBBBBBC>CCC@CCCCBC@B@BBDABCC@@@?A>@??;;:;;';6@?ABBBDD??@6>=99788(9@<?3877.7=;7=BBBCCBBB>>>@<@AA:>?@@A<<;=AA@@<>>?;>>>>:<<>@?A>>9>;?>B>ACBBBBBB==<@@<=:=B=@BB:>>@@?8?<?;88888(7818=BCFB=>><A<AAAA;A;AAAAA;A@>><<<:>;AAA9=AA?>>>DAAABC??:>???A???BBAAAA??B??;CB>B>AA:>=@@
@ATNG8:04034:06333
GATGGTAGCACGAGTCACTCATATCCAGAAGATCAGGAACTCTATGAATGAATTTCAGATTTTTAACATCGAGAGTAAACGTAAAAAGAAGGTTTTACAAGACTCACGTTTAACAATATTGCAGCAGTACGCACACAATCGAAGCGCAAGTAATGGATGGCTAGTGTAACTAAGCAAGAATACCACGAAAGCAGAAAAAGAAGTACGCTATTAACTATTAACGTACCTGTCTCTTCCGAAACGAATGAGTACGATGAGATCTCGTGTATCGACGAATAGAAGTCT
+
2,,,(*,5---//77799999555<9:<<8666<<>7<7<<500//:)//9)--(-///;<<<+<:;88::995:<<A9:455:::'8838.333&3336;:::;83337.7433.38;,338899:5659;;565;7<<>=6>:<00)00/)-/5///)//9;;;::5///(/889=?2;8:44/.89-3./.3333'28,3...33::=599777=496<<BBA<@@:;;AA=@=@AA<ABB<??BBBBCBBBA@@@999>@@ABCBDECBBA>AA??>?@@@
@ATNG8:04067:06354
ATGGTAGCTATACGTATATCTATGTACTCATTCGTTTCGGAAGAGACAGGTACGTTAATAGTTAATAGCGTACTTCTTTTTCTTGCTTTCGTGGTATTCTTGCTAGTTACACTAGCCATCCTTACTGCGCTTCGATTGTGTGCGTACTGCTGCAATATTGTTAACGTGAGTCTTGTAAAACCTTCTTTTTACGTTTACTCTCGTGTTAAAAATCTGAATTCTTCTAGAGTTCCTGATCTTCTGGCGCTCTGTCACGTCTGCTACCATCGTTCTCCTTAAGTCT
+
5:B=BABAB=CCCCCDDEGCCDB@@A@BBAC=A@@@;AC?CABBBECBC?BDBBB?B?BDDD?C?AAABBCCCC?CCCCC3BB>B99:27DAC?BBB?B@>BBBCAA>ABBBCCCC?CCC<A<AA@>>>>>:>??@;>>AA@@>>>@@@AA>>>:==>=BB;>:>?@@??BAA:???DD5B<A;>?CCD/@@???9@????@?>??<ABBB/C===A=A=BB<AAAA@@@<A<AABBAA9>=?:<<<??@?AA@@@A@@@AAAD9<<A@A<@>>;><><>ABA
@ATNG8:04051:06372
GTTGGTAGAGTACAGTGTAGTAGACCAGAAGATCAGGAACTCTAGAAGAATTCAGATTTTTAACACGAGAGTAAACGTAAAAAGAAGGTTTTACAAGACTCACGTTAACAATATTGCAGCAGTACGCACACAATCGATGCGCAGTAAGGATGGCTAGTGTAACTAGCAAGAATACCACGAAAGCAAGAAAAAGAAGTACGCTATTAACTATTAACGTACCTGTCTCTTCCGAAACGAATGAGTACATAGATATACGTATAGCTACCATCGACGATTAGAAGTCT
+
BB?B?BC>BBBDCCDABBCCCBBBBACBB@BCCB??>@?BBCCCDB?BB?B@BAA9999:.:>BBBBBDBB:::,:=:;;;;';><>2555&5996;CCCCCB@@<A>AA<ABC?BACCCCCCCCCCBBBCB@AAAB@@@BBAA::9;?BAB?AAACCBBB?BBBBBA?BD@CBB>AA998+998188988(8>9<888@AAAC<@<AA>>;>;>ADCB?BDCBBBB@C@BBC>CAA????AADBBBBBCBABBBBBAABBAA<<8=>9988///6;==6@@@?
@ATNG8:04053:06380
GATGGTAGCACGACACGACGATGTGTACTCATTCGTTTCGGAAGAGACAGGTACGTTAATAGTTAATAGCGTACTTCTTTTTCTTGCTTTTCTGTGGTGTTCTTGCTAGTTTACACTAGCCATCCTTACTCGCGCTTCGATTGTGTGCGTACTGCTGCAATATTGTTTAACGTGAGTCTTGTAAAACCTTCTTTTTTACGTTTTAACTCTCGTGTTTAAAAATCTTGAATTCTTCTAGAGTTCCTGATCTTCTGGAGATACACATGAATCGACGAATAGAAGTCT
+
?;;D@CCDBCBBBCCCABBBBABCECCCDDDF@CBBA<AB>B>BB;;;;;29>944.4.448:5:7<:9==;98;599:9:$7738////&///9>50392?A2;8>>888)2952226638:95959------332888;69>>@@A::9=::::666)/..(...'23:8>>>885<26////(/)/)//////%/=6685(5496CA;==698(7<<:*786/66(/(.72788A87838,//9=:;7;==;AA>>>@AA;;;>=AA?>?AA=?>?A>D>>>
@ATNG8:04131:05840
GATGGTAGTGATACAGATCAGACACCAGAAGATCAGGAACTCTAGAAGAATTCAGATTTTTAACACGAGAGTAAACGTAAAAAGAAGGTTTTACAAGACTCACGTTAACAATATTGCAGCAGTACGCACACAATCGAAGCGCAGTAAGGATGGCTAGTGTAACTAGCAAGAATACCACGAAAGCAAGAAAAAGAAGTACGCTATTAACTATTAACGTACCTGTCTCTTCCGAAACGAATGAGTACCTCTCAGACGCTCGTCCATCGACGAATAGAAGTCT
+
AAA<<@CCBBBBBFMGCCCCCCCCD@BBC@BBCCBB@B?CCB98:C@AA>B?BAABBCCC+B=>@CBBBCB??>6<<?@?@?0@D>A>BBB9BCCAFDCCCBCBC?B?BC?BBD?BBBBBBCCCBBCBBCCD@AAAA@A?@?CBBB?C@CBB?BBCCCCCC?CCBBBC@BA>@>?;?BBBC<A9939@@@@2@B?B999BBB>>:>:>>?@<?<==BBB?BBAAACB@B?BCC>CBB?BBBBCCC?BBAACCCDBBBB@@@:>>A@@???<>>>A=A@@@
@ATNG8:04088:05873
GATGGTAGCGCGACGAGCGTAGACCCAGAAGATCAGGAACTCTAGAAGAATTCAGATTTTTAACACGAGAGTAAACGTAAAAAGAAGGTTTTACAAGACTCACGTTAACAATATTGCAGCAGTACGCACACAATCGAAGCGCAGTAAGGATGGCTAGTGTAACTAGCAAGAATACCACGAAAGCAAGAAAAAGAAGTACGCTATTAACTATTAACGTACCTGTCTCTTCCGAAACGAATGAGTACGATGAGATCTCGTGTGCTACCATCGACTAATAGAAGTCT
+
458939:<<@@@@@AAACCCC;:;A<ABC@BCCBAA=A>AAA@A@A=??=?=AA@A?@@@2@;??ABAAA@:99,9>ACCCC1BB?=?=FG9ABBIGDBBBCCBB?B?BA>A;:7;AAACCCHCABCBBABC?ABAC?CBCBCAAA=B>BBB?BBACCBBB@@@?BBB?BB????>AACFD=B9:3:=>>>.?@=AAA>@@;<;=A=@?@?<?;>@A@@?@FCCBBB?C?BCD>AAA@BB@??BBCBBBBBBD?;;;?;;;;;?><@==>A;;;<BABA<>>>@
@ATNG8:04089:05976
GATGGTAGCTCGCTGATGATATCTCCAGAAGATCAGGAACTCTAGAAGAATTCAGATTTTTAACACGAGAGTAAACGTAAAAAGAAGGTTTTACAAGACTCACGTTAACAATATTGCAGCAGTACGCACACAATCGAAGCGCAGTAAGGATGGCTAGTGTAACTAGCAAGAATACCACGAAAGCAAGAAAAAGAAGTACGCTATTAACTATTAACGTACCTGTCTCTTCCGAAACGAATGAGTACACATCGTCGTGTCGTGCTACCATCGTCGAATAGAAGTCT
+
444B756CCCCCBBBBCCDCCCCDC@CBD@CCDDBB?B@CCC??@C?BB@B=??>9:999)9?CBBBCBAA?>=3;>9::;;*;B>@=@@@4?B@=@CBBBEECC@C@BB@BCE@CAABBCCDCCBBBBA>>;000@?@AABBBCC?J@EAA?@CDCDBBB?AAACCC?BB?BBC>AACCC>BBC@BBABB3AB@BBAAAAAAA=A:???B<B<??BCD@BBBCBCB?B?BBB>BAB?BBBBCCAAACDBBBBBCCBBBBBBBCC?CAAABBBB?BBBB>AABB
@ATNG8:04103:05965
GATGGTAGTACATGATAGACGACAGCCAGAAGACTCAGGAACTCTAGAAGAATTTCAGATTTTTTAACACGAGAGTAAACGTAAAAAGAAGGTTTTACAAGACTCACGTTAACAATATTGCAGCAGTACGCACACAATCGAAGCGCAGTAAGGATGGCTAGTGTAACTAGCAAGAATACCACTAAAGCAAGAAAAAGAAGTACGCTATTAACTATTAACGTACCTGTCTCTTCCGAAACGAATGAGTACAGAGAGTACGATATGTCTACATCGACGAATAGAAGTCT
+
:://)///--7-//999455495555.//-0-------(/)59;4449344.44(334444444#54999<<>>>>BB=B;;9AAA1BB?C@CCC7>@?7;9?@@::55.9899.5<@8>@@ACAABEEEAAACDGACCDC?BBBCEDBCAD@B>A9=<9/0/<=7<>><A=<@@-00/6999==5::=488888)8><?@AFCBBBB<?<????=A>A?BBDABB@@@A@6;7;@D;@?B=::9?:::@A?ABBBBBBCBBA???AA?????BBBC?B;:;7;;=>
@ATNG8:04115:05972
GATGGTAGCACGAGTCACTCATATCCAGAAGATCAGGAACTCTAGAAGAATTCAGATTTTTAACACGAGAGTAACGTAAAAGAAGGTTTTACAAGACTCACGTTAACAATATTGCAGCAGTACGCACACAATCGAAGCGCAGTAAGGATGGCTAGTGTAACTAGCAAGAATACCACGAAAGCAAAAAAGAAGTACGCTATTAACTATTAAACGTACCTGTCTCTTTCAGAAACGATGAGTACGTGTGCGAGCACACGTGTCTACCATCGTTCTCCTTAAGTCT
+
555>8>?<;;:;;9;;666;;;@@@<=BB??BC@@;7A6;<<595:7::.4.4448:<<<+<9;:<:8-----(--////&556;4;;;099=9666>=@=;;:;7>:8@A<9==ABBBBCCC;;;AA@@=@@??=AAAAB??@?D@BBA>ABA@@CBC?B;::AA>9923771733//(///::::%//*/6:852-//(/49825-52'2::55.59;:<99:06<>8<1:000:@@;>>>>=>BA@87597977<;8<;//+/99:;9>;;5;8<39;?:
@ATNG8:04120:05972
GATAGATATATGCACGCTCTACCAGAAGATCAGGAACTCTAGAAGAATTCAGATTTTTAACACGAGAGTAAACGTAAAAAGAAGGTTTTACAAGACTCACGTTAACAATATTGCAGCAGTACGCACACAATCGAAGCGCAGTAAGGATGGCTAGTGTAACTAGCAAGAATACCACGAAAGCAAGATAAGGAAGTACGCTATTAACTATTAACGTACCTGTCTCTTCCGAAACGAATGAGTACTATAGACTATCTGAGACTACCATCGACGAATAGAAGTCT
+
B<<BBCCBBCBBBCBDCHDCBB=BAA?ACCBAB?B?CCCBBBD@CC?C@BB@@?FDF3A=AACBBBBCBA@8<9;:999*9B@C@BBD;CCC@B;;;CCCBB?B?BB?ABA?BCCCCCCCCCBCBCC@@=@AAB?BBCDCCCC?F@BBB?BCDCCAAA@DAAACC?BB?BBB?BBBBC;>>A>@@AB@B?B?CBBB>>BDG@C?BBBD=A>@AABCACCBBBCB@B?AAD>A::9:AAACBBACAAACABACCCCAAACCBB?BBBBAAAA>ABBB?ABBB
@ATNG8:04132:06154
GATGGTAGATATATGCACGCTCTACCAGAAGATCAGGACTCTAGAAGAATTCAGATTTTTAACACGAGAGTAAACGTAAAAAGAAGGTTTTACAAGACTCACGTTAACAATATTGCAGCAGTACGCACACAATCGAAGCGCAGTAAGGATGGCTAGTGTAACTAGCAAGAATACCACGAAAGCAAGAAAAAGAAGTACGCTATTAACTATTAACGTACCTGTCTCTTCCGAAACGAATGAGTACGTGTGACGTACGTGAGCTATCGACGAATAGAAGTCT
+
A=BC?BBCCCBCCBCCCCCCCCBAA?BCB@CBBACC@CCCCCCCA?CC?C@CBAACCCC2B?BCCCBBBBBBB<A@@AAAA2AA?C?CBB;CDM@IAAACBBBB<@=@A=ACC@BBCBBBCCEECCBBBCC?CCCC?BBBCCCCA?D@DBB?BBDDDCCC?CBBBBB@BB?AAA999CCC=BAA>ACCCC2DEAB:99CCEBA=A:?@AA8;7;@BBB?AAAA@??<?=ACC>CCD@BBBBBBCCCCABBCBAAABCBBBAAAACDBA@@?DCCD@@888
@ATNG8:04125:06219
GATGGTAGCACACGAGATCTCATCGTACTCATTCGTTTCGGAAGGGACAGGTACGTTAATAGTTAATAGCGTACTTCTTTTTCTTGCTTTCGTGGTATTCTTGCTAGTTACACTAGCCATCCTTACTGCGCTTCGATTGTGTGCGTACTGCTGCAATATTGTTAACGTGAGTCTTGTAAAACCTTCTTTTTACGTTTACTCTCGTGTTAAAAATCTGAATTCTTCTAGAGTTCCTGATCTTCTGGTGAGATATGCATGATGCTATCGACGAATAGAAGTCT
+
999;6:=><;;;=<<<;;665;99>>;556<@8BBB@69>.616>4B<BB??;;AB=B696;;7;9==696>>>>>==>>>+<@<@@?>8?CFJ@CBB<B@<;;9@??;@@B@@@BE=?@E>A>ABCBBCBA>A@994:??AABB@?;BBD???A=A??;>>=B388?;;9>>>9<<>>>3>==878888(8@>>?3:78888;;;@:;:::*8//.7272>=4=>9<77;3;:>>>=99.58=8==CBB>>>>>>;;;:///===@??BE=@>>><>@>>
@ATNG8:04100:06321
GATGGTAGCTATACGTATATCTATGTACTCATTCGTTTCGGAAGAGACAGGTACGTTAATAGTTAATAGCGTACTTCTTTTTCTTGCTTTCGTGGTATTCTTGCTAGTTACACTAGCCATCCTTACTGCGCTTCGATTGTGTGCGTACTGCTGCAATATTGTTAACGTGAGTCTTGTAAAACCTTCTTTTTACGTTTACTCTCGTGTTAAAAATCTGAATTCTTCTAGAGTTCCTGATCTTCTGGTAGAGCGTGCATATATCTATCGACGAATAGAAGTCT
+
:55C?@BABBCBCBBBCCEHECCABACBCCBA?ACCD@CC@B@BCCCCBB?BCCCC?C<?@CC@C?BBCBAA?BB=AAACA2@?=@@CA;@BBA;??C?BB588BBBC?CBBABBBB>B>>;?;?<<<===>;>>>A:@===??@AAA@@@@=<<5:;;8==8=:=AABAAAAD6;;@FD;C<B:==??>.=<>>>7?>?===?>>>18989(5;;9A<A=??<>>>B@@@<A<AAAAAB:;;;<?>>>@@@A???;;;>>@??BACA@6606;7607>??
@ATNG8:04129:06343
GATGGTAGGACGAGCGTCTGAGAGGTACTCATTCGTTCGGAAGAGACAGGTACGTTAATAGTTAATAGCGTACTTCTTTTTCTTGCTTTCGTGGTATTCTTGCTAGTTACACTAGCCATCCTTACTGCGCTTCGATTGTGTGCGTACTGCTGCAATATTGTTAACGTGAGTCTTGTAAAACCTTCTTTTTACGTTTACTCTCGTGTTAAAAATCTGAATTCTTCTAGAGTTCCTGATCTTCTGGTGAGATATGCTTGATGCTATCGACGAATAGAAGTCT
+
455:04;@<;:5:;@@CCCBBCCC@CCCCBBJAECC@CC>B?BEDCBCCACCCCC@C>BBBE@HAAAABCCEED@@@@??,?A>BCGL?CCBC@DBB?BC6;;@AAB@DCBBCCCE@CCC@C@CBCCBBBB>ABBB=BBC9;;DCCDBBCCCBB?@@@?BD@C?A@CCDEEEIACBBBA7B6;7:BBBB2BBBBC:<;EGCCCDCC@CCCC5BCBDD@CACD@BCBBBAB?B?CCECCC@@@B@CCCCDCC@@@C?BBBBBBBBBCCC@A>?BBC@BBBB
@ATNG8:04112:06369
GATGTAGACACGTGTGCTCTCTCGTACTCATTCGTTTCGGAAGAGACAGGTACGTTAATAGTTAATAGCGTACTTCTTTTTCTTGCTTTCGTGGTATTCTTGCTAGTTACACTAGCCATCCTTACTGCGCTTCGATTGTGTGCGTACTGCTGCAATATTGTTAACGTGAGTCTTGTAAAACCTTCTTTTTACTTTTACTCTCGTGTTAAAAATCTGAATTCTTCTAGAGTTCCTGATCTTCTGGCTCTCGTAGACAGATATACCATCGACGAATAGAATCT
+
88555<:;;CCB>>AAA;<;;=@><<<;6667@ABB7@C?B?CA996::5::::8:<999=?<A255======B>BCDDD3AA;@:98(3;9>6=/.)-8)----66066:::6<955555<:<ABA@@>;6;=;;,//:6;;;;<AABB;;;=9;;;=AA<?;???BC????655@CC2@:@<@?@>?+9::9:/:7877/<///)////'./528382<95==799::7=9>A??AA;AAA<@@??@@>>>A@A>>>AA@@;@@A@@@;;7::;<6666
@ATNG8:04182:05778
GATGGTAGGTGCACATGAGTGTATCCAGAAGATCAGGAACTCTAGAAGAATTCAGATTTTTAACACGAGAGTAAACGTAAAAAGAAGGTTTTACAAGACTCACGTTTTACAATATTGCAGCAGTACGCACACAATCGAAGCGCAGTAAGGATGGCTAGTGTAACTAGCAAGAATACCACGAAAGCAAGAAAAAGAAGTACGCTATTAACTATTAACGTACCTGTCTCTTCCGAAACGAATGAGTACGATGAGATCTCGTGTGCTACCATCGTTATCGGAAAGTCT
+
B<AC@CBB?AAABBBBCCDDCCCCC?CCC?BBADBB?B<@@BCCCC?DD@C@FBA:99:9.9>CCCCDAAACEE>?@9:;:;*:C>C@DCC:BAA=@@B@@??;;;;-;??<@BC>BBBBBBCCFDABBCBBB@CCCC@@?@CCCCC@C@C@@=@BCCCCCC@CCCAAA?CC?A?@<@@BBB:@8828???@2@@=>???CDAAA?B?CBBB<>;==BBB@BDDCA@AAD?AAA<AAA?ABBBCBBBBBAACCCCCABBBB>>>BB?>>>>C@AAAB>CC;A>>>
@ATNG8:04153:05822
GATGGTAGCAGACGTGACAGAGCGCCAGAAGATCAGGAACTCTAGAAGAATTCAGATTTTTAACACGAGAGTAAACGTAAAAAGAAGGTTTTACAAGACTCACGTTTAACAATATTGCAGCAGTACGCACACAATCGAAGCGCAGTAAGGATGGCTAGTGTAACTAGCAAGAATACCACGAAAGCAAGAAAAAAGAAGTTACGCTATTAACTATTAACGTACCTGTCTCTTCCGAAACGAATGAGTACGATGAGATCTCGTGATCGACGAATAGAAGTCT
+
::;B?BB?BA@BBB9;6@@DFHCCC@BBFFEBABCC@B?A@@;:;@=@@?B?BC??>B@?);48888;>=7333(33;9444$4939.555&555.59555;;555)4344.499.55955@<@@BA@@;;;B>AA@@=@@@=>>983:<A;;6;@?>>??@????BBB?BA>AA@=ABBBB>?;;5779899%9<;;=7?@@?=9=8=4855728779@BA7@??584<7<054;1;4507??;=;;837;<A?A?@00/;=;;:<<>?;>96;8<<67
@ATNG8:04162:05824
GATGGCGAGAGTGAGACGCAGTACTCATTCAGTTTCGGATGGAAGACAGTAGCTTAATTAATAGTTAATAGCGTACTTCTTTTTTCTTGCTTCGTGGTATTCTTGCTAGTTACACTAGCCATCCTTACTGCGCTTCGATTGTGTGCGTACTGCTGCAATATTGTTAACGTGAGTCTTGTAAAACCTTCTTTTTACGTTTACTCTCGTGTAAAATCTGAATTCTTCTATAGTTCCTGATCTTCTGGGCTGCGCTATATGCGCTACCATCGAGAATAGAAGTCT
+
4444.4=9;455777///////5545//)///77.//)//5.5.555555955/2727)/)///:38399>==:<9=;99:9:9#/60600)/89:4:;:<>@-00669:5?B@<BBBB=@@=1819===BB>><>>::+///<::>@;;;@???AB=<;;===:>=@??;;9=<<5:7575,5494;=AAA.786;;-------22-....&.56:;3947737=;==874:39853--(--33,336:9<=>?@@B:88>?A<=>=@@;;7;?<90633-
@ATNG8:04167:05857
GATGGTAGATACTCGCTGATACACCCAGAAGATCAGGAACTCTAGAAGAATTCAGATTTTTAACACGAGAGTAAACGTAAAAAGAAGGTTTTACAAGACTCACGTTAACAATATTGCAGCAGTACGCACACAATCGAAGCGCAGTAAGGATGGCTAGTGTAACTAGCAAGAATACCACGAAAGCAAGAAAAAGAAGTACGCTATTAACTATTAACGTACCTGTCTCTTCCGAAACGAATGAGTACTACTCTCAGAGACACACTAATCGACGAATAGAAGTCT
+
?;;B:BCCCBCCCCCBABGCBBCCB=BBC@DCCBCC@C?CCDCCCD@BB?DAEBB?>>??.??BBCABFCCA@@8>=::9::*;@>C5:::*9:926BABBBFEE:;:;A>ACC@CCCACCCCCCCECBC@?>?BBE@CBBCAAAB>C?CAA>ABBBBBBC@BBAABB@CC@???>AA@@@;???;=????1?C?CBBBB====:>;>>A@=?<>>BAA?@@@CCAB?B@CCC>BAA?CCBBBCCCCAABBCCCACCCCAA=AA<AAAA?>>;;=<@7;;;:
@ATNG8:04134:05880
GATTAGATACTCGCTGATACACCCAGAAGATCAGGAACTCTAGAAGAATTCAGATTTTTAACACGAGAGTAAACGTAAAAAGAAGGTTTTACAAGACTCACGTAACAATATTGCAGCAGTACGCACACAATCGAAGCGCAGTAAGGATGGCTAGTGTAACTAGCAAGAATACCACGAAAGCAAGAAAAAGAAGTACGCTATTAACTATTAACGTACCTGTCTCTTCCGAAACGAATGAGTACACACTCTCATATGACACTACCATCGACGAATAGAAGTCT
+
A<@9BBCCCCCBBCBCCCCCDDD<BBC@CDCCCB?B>@@CCBCA?CC?B?BBB>>>>>1>?CBBBBBBB@@?8=>9:::;*;?<@@EJE9BBCAIABBCCB@@@@BC@CCC?BBDCCCCCCCCCCCCCC@CBBB?AABBBCCA?D@C@A>ABBAAACC@CCCAAAABB@BBB>@?BBB>BBB>@AAAB3BD@CBAAA??AA;A9>?AA;@;@@BBD?BBAAABB?B?CCC>CAA>ABFBBBBBB>>>CCCA@@>BB@@?BBB?BBBBCBBB?BCBB?B@==
@ATNG8:04145:05933
GATTAGTATAGAGCTCTACATAGTACTCATTCGTTTCGGAAGAGACAGGTACGTTAATAGTTAATAGCGTACTTCTTTTTCTTGCTTTCGTGGTATTCTTGCTAGTTACACTAGCCATCCTTACTGCGCTTCGATTGTGTGCGTACTGCTGCAATATTGTTAACGTGAGTCTTGTAAAACCTTCTTTTTACGTTTACTCTCGTGTTAAAAATCTGAATTCTTCTAGAGTTCCTGATCTTCTGGGTCTACGCTCGTCGCGCTACCATCGACGAATAGAAGTCT
+
@;;:BBBBBCCCCBBBDCCCCCDCBBBBBB>BCCC>CC@C?BBCCCCB?BCABA=A=BCBCAC?CBBBB@@?><?CCAC3?<6?@@@:AAAB?BBB?BC:>>?BCC?BBBC=;;>9>AA:>9?>?@A><<:>ABC;??A@@@A@??D?=??AA<A<<9<A<A<AA>>>?AAD:>;;;;/;9>7<;DDD/AA@@@0677///<::>=ACCB/A>>>@=C<AA<AAA?>>>=B<@@A@A@<>>??9>>ABAAA><<>;;;A@@@D=@@@===<<8<??;6;==/
@ATNG8:04178:06048
GATGGTAGCACACGAGATCTCATCGTACTATCGTTTCGGAAGAGACAGGTACGTTAATAGTTAACAGCGTACTTCTTTTTCTTGCTTTTCGTGGTATTCTTGCTAGTTACACTAGCCATCCTTACTGCGCTTCGATTGTGTGCGTACTGCTGCAATATTGTTAACGTGAGTCTTGTAAAACCTTCTTTTTACGTTTACTCTCGTGTTAAAAATCTGAATTCTTCTAGAGTTCCTGATCTTCTGGGTGCGCTACAGTCTCTCTACATCGACATGAAGTACT
+
665505-/////;:>;66555666<:;:////--5,57)/)/7;<=BC@CCBAA=A?BCDF@C?ABBABA@>@:;;::9'4B:B;894&3B@B?;9:@BB?;;;A?@698=?AABB?@AA>A?A@A::9@@<A???@CB>AAAB;;;BBB;;;=8878;DD1858>??AAAAB9=;;;;-;:?:>>KEE.==@@B:AAA@>>>A?>:>>=>+;888A<@=@A=B????AB=A;>>=@?>:====4==>;;;==<<<=<66-----338<<;965)--23-
@ATNG8:04181:06029
GATGGTAGGCACTGCGCACACATCCCAGAAGATCAGGAACTCTAGAAGAATTCAGATTTTTAACACGAGAGTAAACGTAAAAAGAATGGTTTTACAAGACTCACGTTAACAATATTGCAGCAGTACGCACACAATCGAAGCGCAGTAAGGATGGCTAGTGTAACTAGCAAGAATACCACGAAAGCAAGAAAAAAGAAGTTACGCTATTAACTATTAACGTACCTGTCTCTTCCGAAACGAATGAGTACTACTCTCAGAGACACACTAATCGACGATAGAAGTCT
+
//;83888+----6/459<99:55506>??BBBCBC@C?BBA?@>@;=>:95:@???CCA,?2333448;9///(//--555'59(--3:::.97:)555:5:://)/39:6<<<7:>@?AA;;;>665;99=<?@?@;>@@?B??>>A?C;;;;BAACBAB=998AAA?AA>B?84<<<;;2:8;5<<====&<@;994:@988>>:>5:::98;9:9>>>8<98473>18054<6:::5::=377A>377<<?ABCCBAA=>=:;4:66/////:996@888
@ATNG8:04155:06096
GATGGTAGCGCACACATAGATACAGTACTCATTCGTTTCGGAAGAGACAGGTACGTTAATAGTTAATAGCGTACTTCTTTTTCTTGCTTTCGTGGTATTCTTGCTAGTTACACTAGCCATCCTTACTGCGCTTCGATTGTGTGCGTACTGCTGCAATATTGTTAACGTGAGTCTTGTAAAACCTTCTTTTTACGTTTACTCTCGTGTTAAAAATCTGAATTCTTCTAGAGTTCCTGATCTTCTGGAGATACACATGATACTCTACCATCGACGATTAGAAGTCT
+
4449399;><<BBBBCCCCBBBBA;;;=9<9;6;@@C=CC@B?B>CBB@B6>><<<7<8=BBC@D@DDCEB@A@B5::===,9:244:<4:;<?<>>D@CC;;;BCDI@CCCCEEHH<=;C@B>BCBBABAB>B@;;8;ADCDCBBJDCCCDCCC?DEDABB>A=@@BBBBBCC?C@@@@9@=B>@@@@@,@BABB=AACEGGIDCBACDCF5DDCCFAC@DF@BBBBBCD@C@CBBBBB@A@AACAABBBBBB@@ACCCBAA@C?AA>@AA000=A@@:>777
@ATNG8:04155:06130
GATGGTAGTATAGAGCTCTACATAGTACTCATTCGTTTCGGAAGAGACAGGTACGTTAATAGTTAATAGCGTACTTCTTTTTCTTGCTTTCGTGGTATTCTTGCTAGTTACACTAGCCATCCTTACTGCGCTTCGATTGTGTGCGTACTGCTGCAATATTGTTAACGTGAGTCTTGTAAAACCTTCTTTTTACGTTTACTCTCGTGTTAAAAATCTGAATTCTTCTAGAGTTCCTGATCTTCTGGGCTGCGCTGATATGCGCTACCATCGTCGAATAGAAGTCT
+
:66C@BBBCCCCCCBBBCCCCCCCEB@@ACBB?CBBB<BB?B???@BBBC?CBAA@>B>BBCD?C<BBBB@BBBB?AAAAA1??>AAAA=ABBB?BBB>A@>>=?A??;?B@@>=>@<@??;?=A>=>>>@A<@>>A7;;>A@@:::>>??<<<>,//96:=9B=AA?@@@@@A7::???2?=A<@@AAA/@@AAA9@@>>=<;8::08888(8::;=<@;@B;>>>>;;;<?;?A===>677<<2<///<777>>>@A@AAAAA===>===<=8<???<>>>A
@ATNG8:04176:06185
GATGGTAGTACATGGATAGACGACACCAGAAGATCAGGAACTCTAGAAGAATTCAGATTTTTAACACGAGAGTAAACGTAAAAAGAAGGTTTTACAAGACTCACGTTAACAATATTGCAGCAGTACGCACACAATCGAAGCGCAGTAAGGATGGCTAGTGTAACTAGCAAGAATACCACGAAAGCAAGAAAAAGAAGTACGCTATTAACTATTAACGTACCTGTCTCTTCCGAAACGAATGAGTACAGAGAGTACGATATGTCTAATCGACGAATAGAAGTCT
+
:::=7<<=5//:/0)/;;;=F@A@CB@BBD@CBC;;9=A?BBCCCBB?@A7?9>A<9;;;;(98=666><A<@CC;@@;;;;;';<<<5955&5@;5<B;<;CCAA<A<;;5;AB=ABBBCBDC@A@@@BAAA?CBBB?BCBBCBBB=B?AAB@CCCCCBBB?BBBBBD?BC@BBC@B@@B@8@00,0@@@@0BA=CAAACCBBB?B?BBBB?A=A=BCB@CD@@@@@<?>AAB=B@@=@AA?@?AABBBBCCCBBBBCCBBAAD>AAACBAA?B999=ABAB
@ATNG8:04156:06236
GATGTAGAGTACAGTGTAGTAGACCAGAAGATCAGGAACTCTAGAAGAATTCAGAATTTTTAACATCAGAGAGTAAACGTAAAAAAGAAGGGTTTTTACAGACTCACGTTAACAATATTGCAGCAGTACGCACACAATCGAAGCGCAGTAAGGATGGCTAGTGTAACTAGCAAGAATACCCACGAAAGCAAGAAAAAGAAGTACGCTATTAACTATTAAACGTACCTGTCTCTTCCGAAACGAATAGTACGTGTGACGTACGTGAGCTACCATCGACGAATAGAAGTCT
+
88:=BA<=<A<=59666<<<<=69159<79>;?@>8@74494443-4=8<7<?8949@@@,=9;00--,,,,--87/77/33333#39,33(3333$36669-----/:574762656-2225><CA=<=@??@:;7;BBC=>>>A888A<A=AAA;AAAAA=>=:<;;=56/6:17666(55555(58;5????:*7759722299996;4557:+52'29;4405<4449826479919//)/888==BCB???@>??A@???ABBBB>BCBBCC??=?888;>>?B
@ATNG8:04173:06212
GTGGTAGTATATCGCGTCGCTATCCAGAAGATCAGGAACTCTAGAAGAATTCATATTTTTAACACGAGAGTAAACGTAAAAAGAAGGTTTTACAAGACTCACGTTAACAATATTGCAGCAGTACGCACACTATCGAAGCGCAGTAAGGATGGCTGTGTAACTAGCAAGAATACCACGAAAGCAAGAAAAAGAAGTACGCTATTAACTATTAACGTACCTGTCTCTTCCGAAACGAATGAGTACACATCGTCGTGTCGTGCTACCATCGACGAATAGAAGTCT
+
45:7<;<?<555<<<<;;;>>>==:=BC@BB;:;@@DACCCC>@@@>B:C:??;>>>>>+<7<<<;;9>9555)5544>>>);;7:7<>>2?@G@CBBBAA@AA=B?BCACCB@BBBAAACCCBBBCCCCDCCBCC@B@@?BCBB?C>A;;29:99@=C7@;A84898;9;;828;;;;13334:;;<B1=B<@?DDBB=>>;?5;8888;<:;@@@=A@?>:<<8=7487*3876<==CCCBBA@<<>B@AAA>>>BBAAA@998??>00/,/;;=<@:=>
@ATNG8:04159:06317
ATGGTAGCTCACGTACGTCACACGTACTCATTCGTTTCGGAAGAGACAGGTACGTTAATAGTTAATAGCGTACTTCTTTTTCTTGCTTTCGTGGTATTCTTGCTAGTTACACTAGCCATCCTTACTGCGCTTCGATTGTGTGCGTACTGCTGCAATATTGTTAACGTGAGTCTTGTAAAACCTTCTTTTTACGTTTACTCTCGTGTTAAAAATCTGAATTCTTCTAGAGTTCCTGATCTTCTGGATATGAGTGACTCGTGCTACCATCGATTCGAGGAAGTCT
+
55B?BBBB@@@=BBC:9;CB@@@BBBBBBBB>BAAA<AB?C@CBDDDCC?BBCCC?B@BBBB?B@BBCBBBBCB?BBBBB1B@>BBBB=BCBB>BBB@BB>==>DBB@BBBBCBBB@BBB?@<@A@::;>><AAAA<???A?????>@AA@=>>;>>><>?<?<@@:;;==BB<>>>BA5A;@<@AAAA/AB@@@:@??:;:A=><=ACCC.A99:A=A=@@;@AAA??>;>9>?AADC5><<;AA???A<<<?@@AA>???A@<@???AA:=<>><>=A=;;
@ATNG8:04165:06371
GATGGTAGTATATCGCGTCGCTATCCAGAAGATCAGGAACTCTAGAAGAATTCAGATTTTTAACACGAGAGTAAACGTAAAAAGAAGGTTTTACAAGACTCACGTTAACAATATTGCAGCAGTACGCACACAATCGAAGCGCAGTAAGGATGGCTAGTGTAACTAGCAAGAATACCACGAAAGCAAGAAAAAGAAGTACGCTATTAACTATTAACGTACCTGTCTCTTCCGAAACGAATGAGTACTACTCTCAGAGACACTCTAATCGACGAATAGAAGTCT
+
8::;7<>666=69:AB@@966;;;<8=@B?B;;;BB?C@CDCBBBC@CC?B?BAA<<;;;*;9@?AAABCBBCG>??ABBAA0:;59.999&9>>9?BC@>=900*06;;6=?C?CCA?B:9;BBBBCBBBD?B:9:=@;::@@@A=B>B@@<@BAAACBC?BBBBCD@@?<>A?8==>??8;==9?CCCC3CD?CBBBB>@@@:=8=>==8=:>?<;;<@@??AA@@G=??B>BBB?>>>BBBBBBACCCBBBBBCBBBAAA@<>99:://,/;;<6?>;;
@ATNG8:04174:06392
GATGGTAGACATATCGTACTCTCTGTACTCATTCGTTTCGGAAGAGACAGGTACGTTAATAGTTAATAGCGTACTTCTTTTTCTTGCTTTCGTGGTATTCTTGCTAGTTACACTAGCCATCCTTACTGCGCTTCGATTGTGTGCGTACTGCTGCAATATTGTTAACGTGAGTCTTGTAAAACCTCTTTTTACGTTTACTCTCGTGTTAAAAATCTGAATTCTTCTAGAGTTCCTGATACTTCTGGATATGAGTGACTCGTGATCGACGAATTAGAAGTCT
+
955?=BBBDBCCBBBCCCFABBBBCCBBCCCC@CCCC=CC@C@CBBCBCC=@>BBB>B>ACDC?C<=?BBAABAA>@BCCC3AA>ABAC>BBBA?BBB?@@4999>8847CB@>>>A<@@A;>:?ABA>;;;:>>8818=>>;;;=<==?;;6666///588386??>>>>AA?575778+8)//5777*8;9994555...57.2+5988)9979>8<3<>6????AAA<B=@<9---7*,,2,2,,,-725566555:8855576::+/*/:<7<9@@
@ATNG8:04225:05803
GATAGACACGTGTGCTCTCTCTCGTACTCATTCGTTTCGGAAGAGACAGGTACGTTAATTAGTTAATAGCGTACTTCTTTTTTCTTGCTTTCTGTGGTATTCTTGCTAGTTTACACTTAGCCATCCTTACTGCGCTTCGATTGTGTGCGTACTGCTGCAATATTGTTAACGTGAGTCTTGTAAAACCTTCTTTTTACGTTTAACTCTCGTGTTAAAAATCTTGAATTTCTTCTAGAGTTCCTGATCTTCTGGGTCTCTCTCTCACCACTACCATCGACGAATAGAAGTCT
+
444494:44555955/:88..--5---799=2944909939398494::.44::;7<8=6>:9496:88??><794333333#37399;<6;?@@<27782::7586=588(/65//).885;:;5;7:77/////2899>:>>;9=>@;;6<<9:---(--/(.5053999555966+22555)5.7+22222$26555,53222588<>A;ACDF.;::39:087,6>9><;8;//*/5;;;@>>9=<>@8>>>@@A@<<<7717:==@9=>;;;==>:>=@@=>>>@
@ATNG8:04210:05828
GATGGTAGCGCATATCAGCGCAGCCCAGAAGATCAGGAACTCTAGAAGAATTCAGATTTTTAACACGAGAGTAAACGTAAAAAGAAGGTTTTACAAGACTCACGTTAACAATATTGCAGCAGTACGCACACAATCGAAGCGCAGTAAGGATGGCTAGTGTAACTAGCAAGAATACCACGAAAGCAAGAAAAAGAAGTACGCTATTAACTATTAACTTACCTGTCTCTTCCGAAACGAATGAGTACTGCGTCTCACTCTCGCCTATCGACGAATAGAAGTCT
+
??@?6A0//:;D:;;BBBCCCCCCC>CGG?CBCCCC?B?CCDBBBB?BB@C?BBCBBBBB5B@CCCBCCBBAA>6?B;;;;;*;B@B>BBB9AACADCCCC@?00,0@@B?CAC@BBCCCCDCCBBBBBCCD@CCCC@BCCCCCBB@CBECB?BCCCCBBB@CCCBCC@BB?BBB=??AA?9?==999999(9A;B99:DBBBB?B?CCCC795:A>=>:>>??@AA;?;@BD9???=@>>=A>=:;:A>>=>::9<=??A;>@AAB;;;>9===A<A>>>
@ATNG8:04226:05884
GATGGTAGCGCGACGAGCGTAGACCCAGAAGATCAGGAACTCTAGAAGAATTCAGATTTTTAACACGAGAGTAAACGTAAAAAGAAGGTTTTACAAGACTCACGTTAACAATATTGCAGCAGTACGCACACAATCGAAGCGCAGTAAGGATGGCTAGTGTAACTAGCAAGAATACCACGAAGCAAGAAAAAAGAAGTACGCTATTAACTATTAACGTACCTGTCTCTTCCGAAAACGAATGAGTACTATGTAGAGCTCTATACTAATCGACGAATAGAAGTCT
+
///96::99<5555=><;;;99555)5::6555;9:5;7;<=BDDD:??=B@CAA???==,;<?AABBA>=877)87;;???'59068>@@2?>@7;;AA@>@>?5;4;;4:9>:>AA?BCBBBCCC@@AAA>AAAA@AAA????D?C?@@@=ABABBBBB@BBDBA@?9939>>8>:88:8984333377$7<:>==99788<4:3:99<6<3759957<<::6//)/)/666*///(37778898<///=99755=9A;;7==:><;>>8957<//(--6-
@ATNG8:04215:05956
GATGGTAGTATAGAGCTCTACATAGTACTCATTCGTTTCGGAAGAGACAGGTACGTTAATAGTTAATAGCGTACTTCTTTTTCTTGCTTTCGTGGTATTCTTGCTAGTTACACTAGCCATCCTTACTGCGCTTCGATTGTGTGCGTACTGCTGCAATATTGTTAACGTGAGTCTTGTAAAACCTTCTTTTTACGTTTACTCTCGTGTTAAAAATCTGAATTCTTCTAGAGTTCCTGATCTTCTGGGTGCGCTGACAGTCTCTCTACATCGACGAATAGAAGTCT
+
955B=@<<=<@;;555555556<>=BCCBB::5;;;;6<C>A?;;;AACC?CDCBA>A?@A@B?B?BBABBBA<A8BBCDC1??=A???8;@?@399948?>A9838<6;?;<?=??=@@@<A;>>=;;:>>;>AAA<;;;@>>;;;BB??;;;B;;:;;8818;?>?@@>>>?==<>AA2A5;7;;DDD/AAABD:;;;888=?;;5:>=>/@;;;B<A<AA;?=@=///9@9@=:3--),,,2-,-,33--/89<8>98=8=>?99967733*--33-6<;;
@ATNG8:04205:06039
GATGGTAGTGTCAGTGCGCGTCGTCCAGAAGATCAGGAACTCTAGAAGAATTCAGATTTTTAACACGAGAGTAAACGTAAAAAGAAGGTTTTACAAGACTCACGTTAACAATATTGCAGCAGTACGCACACAATCGAAGCGCAGTAAGGATGGCTAGTGTAACTAGCAAGAATACCACGAAAGCAAGAAAAAGAAGTACGCTATTAACTATTAACGTACCTGTCTCTTCCGAAACGAATGAGTACGTGTGCGACGTGTCTCCTACCATCGTCCGACTAAAGTCT
+
:;;D@CBBBBBBCBCBBBC000@00,/AA;ACCCCC@B@CCCCCCC?CC?B?BCBBBCCC3C?AAADCBBBCCC9?=;;;;;*;C?C?BBB9BBB@CICCBDDCC@B@BB@BBC?BBBABBCCCCBBDBBBC?CCCC?AAABBBBB>D?CCC?BBCCCAAA?CCCBAB>BC@CBB?BBBBA8???:?AABB3BC@C@@<C@@?>:?=CA??;?=CBCBB?BCCCBBC?C=AAC=CCC?BBC@>?AAC@9::AACCA?>==D=BAA=BAA@::59AA???:?ABB
@ATNG8:04202:06084
GATAGAGAGACTGTAGCGCACCCAGAAGATCAGGAACTCTAGAAGAATTCAGATTTTTAACACGAGAGTAAACGTAAAAAGAAGGTTTTACAAGACTCACGTTAACAATATTGCAGCAGTACGCACACAATCGAAGCGCAGTAAGGATGGCTAGTGTAACTAGCAAGAATACCACGAAAGCAAGAAAAAAGAAGTACGCTATTAACTATTAACGTACCTGTCTCTTCCAAACGATGAGTACGATGAGAGAGCTCTCTCTACCATCGACGAATAGAAGTCT
+
:::;=BBBLFECBBCCCGBABC=BBB@CDDD:;8;<@@ABBCC???<?9?>>>:?>C+B6?>787;?=<=>5;79:>??,9;7::CCE9BBCIEIHBBBCB@,0,00+0=@;@?CBBCCDEDDCB@@@@=@BAA?B@@AA@@B?B?B;:6;AA@BA?@>AAAC?@99849?=9?=899+:=<9<===>=&=>=>A<>88<BA8;;;5882;5;?BCCAAAAA@BA=;:;@5=00///=>?>@A877B@C=>>8555>>A>?8==6666//)/8895<756
@ATNG8:04218:06069
GATAGGCGACATACATACGCGCCAGAAGACAGGAACTCTAGAAGAATTCAGATTTTTAACACGAGAGTAAACGTAAAAAGAAGGTTTTACAAGACTCACGTTAACAATATTGCAGCAGTACGCACACAATCGAAGCGCAGTAAGGATGGCTAGTGTAACTAGCAAGAATACCACGAAAGCAAGAAAAAGAAGTACGCTATTAACTATTAACGTACCTGTCTCTTCCGAAACGAATGAGTACCTCTCAGACGCTCGTCCTACCATCGACGAATAGAAGTCT
+
455AB@B?A@BBBDDCCCCBBB9;;C?BCJCC@C@BBB@AAA>BA?B?BBB;9999)9:?ACCBA?A998-8>>@@@@,@A=B=BBB9CDJEICCCCCCCB@B@BB@CCC?CAABCDCBBBCBBBBA@<@C@@?@AABCCBC?C?CAB?ADDCCD@@=@CDBA??CC@999;??ABA;B@@;99999(9@?>888>>BBB=A<>>>>;>;>>ABC?CBBBBBB=@>?CC@BBC?BAAABBB@@A@CB@@B>>====@<===:=<?A::9<6<<<>:>;;;
@ATNG8:04206:06119
GATGGTAGGCGACATACATACGCGCCAGATGATCAGGAACTCTAGAAGAATTCAGATTTTTAACACGAGAGTAAACGTAAAAAGAAGGTTTTACAAGACTTCACTGTTAACAATATTTGCAGCAGTACGCACACAATCGAAGCGCAGTAAGGATGGCTAGTGTAACTAGCAAGAATACCACGAAAGCAAGAAAAAAGAAGTTACGCTATTAACTATTAACGATACCTGTCTCTTCGAAAGATGAGTACATAGATATACGTATAGCTACCATCGTCCTTCTGAGTCT
+
>8;4.44@=A;55ABA>AA@>@AB@=@@@?ABA@@@9?;;;00///)/929495455555$5499<666@;;;;09955555$5:5<@CFD9CA@9?B@@<@>000;:;:0717733(3339=;97::/0/97774::<=7<;;::?@@=B>A;;7;AAADCCE?????@@=AB?BBB499988)333/7;<<<='<A<@=:=>@@=>>;@=A8888<7:8885935528877)..66,3.-.5...333722222589999>999/-)-,,---0529555----
@ATNG8:04214:06148
GATGGTAGACATATCGTACTCTCTGTACTCATTCGTTTCGGAAGAGACAGGTACGTTAATAGTTAATAGCGTACTTCTTTTTCTTGCTTTCGTTGGTATTTCTTGCTAGTTACACTAGCCATCCTTACTGCGCTTCGATTGTGTGCGTACTGCTGCAATATTGTTAACTTGAGTCTTGTAAAACCTTCTTTTTACGTTTACTCTCGTGTTAAAAATCTGAATTCTTCTAGAGTTCCTGATCTTCTGGGTGCGCTACAGTCTCTCTACATCGACGAATAGAAGTCT
+
955@8BABBCDCDD@?>==;;666>?>=>>?@:BBB>6?@=A?C<<<>==9=<BBB?C@DBBB>A=AAAA@@:87177778)8;6?;;;17771;5;333(33,38889:4:85799:;<?AA=B=@@;;888;=A;;;=BBA@@>;;;A>>>>>@A<;;:<==8=:<<4:;9@BB=@@@@@7@=B<@@CEE1CCCBB<@@CCCCCCDC@CECC1:;@?C<B?BB?ABB@999>A?BBBBBB<A:992999@AEBABABB??>>>A=8899:://)/6//)8=>=
@ATNG8:04193:06300
GATTAGTATAGAGCTCTACATAGTACTCATTCGTTTCGGAAGAGACAGGTACGTTAATAGTTAATAGCGTACTTCTTTTTCTTGCTTTCGTGGTATTCTTGCTAGTTACACTAGCCATCCTTACTGCGCTTCGATTGTGTGCGTACTGCTGCAATATTGTTAACGTGAGTCTTGTAAAACCTTCTTTTTACGTTTACTCTCGTGTTAAAAATCTGAATTCTTCTAGAGTTCCTGATCTTCTGGCGCGTATGTATGTCGCCTACCATCGACGAATAGAAGTCT
+
8887BBC@@@C@AABBBCCCBBBE@@ABB@;A;;;0;?>B<A@@CCCE?BBBAA=?;@?=?;A<??CBBBBBC>??===.=:6?>AA<@?AB797B>AB????BBB7::BB??DD<A=>;>=>88///::7?>>><???B?@;;;@@B??===588788:4:6<<>>@@AAA;=>AAA3@;>:>>>>>/>@AAC8>>@>>>?B==8====+=;;;B=B=AB;>>???>><><@@AAAA<AAA<<==@@@@@A@@@@AAA:888396669963-366617::7
@ATNG8:04204:06279
GATGTAGCATCTGCATATCTCACCAGAAGATCAGGAACTCTAGAAGAATTCAGATTTTTAACATCGAGAGTAAACGTAAAAAGAAGGTTTTACAAGACTCACGTAACAATATTGCAGCAGTACGCACACAATCGAAGCGCAGTAAGGATGGCTAGTGTAACTAGCAAGAATACCACGAAAGCAAGAAAAAGAAGTACGCTATTAACTATTAACGTACCTGTCTCTTCCGAAACGAATGAGTACAGAGAGTACGATATGTCTACCATCGACGAATAGAAGTCT
+
488::=ABA@@>;;;<<;9;;994959.59;5668<6777///:399697//---888'8+----:889;433(3338888'33-3-333&39;298<<<;;;=><???AAA?BBBBDLCCBCCCCBCBB@BBDD?B@AAAAAA?C@B9989BBBDDCC=ABBBBB@BB@@>>?CBABA<AAB?BCCCC3BB?B:::AAAAA;A:>?AA<A<A>ABB@BBCCBCB?C?CDD>BAA>ABBBBBBBBBBBBBBBBBB@@ABBBBB>>>DD=>=A=<<<@;A>>>
@ATNG8:04243:05763
GATAGGCGTGTGAGAGTCTGCCCAGAAGATCAGGAACTCTAGAAGAATTCAGATTTTTAACACGAGAGTAAACGTAAAAAGAAGGTTTTACAAGACTCACGTTATCAATATTGCAGCAGTACGCACACAATCGAAGCGCAGTAAGGATGGCTAGTGTAACTAGCAAGAATACCACGAAAGCAAGAAAAAGAAGTACGCTATTACTATTAACGTACCTGTCTCTTCCGAAACGAATGAGTACGATGAGAGAGCTCTCTCTACCATCGACGAATAGAAGTCT
+
455>@;@AA@AHECBBBBBCCD>BBBA;;;CCC@D@BBBBBCC?@@?@ABAA;;;;;);@AABCCA@C:98.8999999):@;?;?=>1?:B8=BBAABAAA<??DD?BBB<>>BBBBCCCCCA@AB>@=@>BB>BBA?@@CD?C???A?BBBBBBBA>CCCC??<?B?CB>9;;555(89:4;>AAA/8838??>?@@@?<>A??C=C<<<<AA;A=<<9<<6<:<<<5=??99::?BBDCBBB>AAAAA@@@>>>AA@@<@?>?>:::;????<AA>>
@ATNG8:04254:05831
GATGGTAGATACTCGCTGATACACCCAGAAGATCAGGAACTCTAGAAGAATTCAGATTTTTAACACGAGAGTAAACGTAAAAAGAAGGTTTTACAAGACTCACGTTAACAATATTGCAGCAGTACGCACACAATCGAGGCGCAGTAAGGATGGCTAGTGTAACTAGCAAGAATACCACGAAAGCAAGAAAAAAGAAGTACGCTATTAACTATTAACGTACCTGTCTCTTCCGAAACGAATGAGTACACATCGTCGTGTCGTGCTACATCGACGAATAGAAGTCT
+
<88A?@BABBBAA@ABBABBBAAAI?CBB@CCDBBB?B?BCBBCBC?BB?B?AA@>????.?>ABBD?>????@9??@@@@@1BC??:?DD9CCCACBCAA@@00-0:>?;@AB?BBB@AAFDGCBBBCCBC@BCCDD>AAACCBC?D@BBB@BCCCCCBB?BABC??9?A39:=299>??8>981989898%8313=:ABBBBC;>;<<==8?:>?BCC@@A@BCCB?C@BBB=B??=?BBBFDD???BBBBBCBBAAAAAA??>CCCBBAAA?AA@A>AABA
@ATNG8:04257:05837
ATGGTAGAGTATCATGTGTATCTCCAGAAGATCAGGAACTCTAGAAGAATTCAGATTTTTAACACGAGAGTAAACGTAAAAAGAAGGTTTTACAAGACTCACGTTAACAATATTGCAGCAGTACGCACACAATCGAAGCGCAGTAAGGATGGCTAGTGTAACTAGCAAGAATACCACGAAAGCAAGAAAAAGAAGTACGCTATTAACTATTAACGTACCTGTCTCTTCCGAAACGAATGAGTACTATGTAGAGCTCTATACTACCATCGAACTTGCAGAGTCT
+
55<7?@>@B@BBBCABAHBBBA@B<@@@>@BCCEB?B@@ABBCDC@CC?C@CCBBDDCD2B?ABBDCCCCCC@6@@99999*:B>B=BBB:BDE@CBBCCBB996;?BC@CBC?BBB???DCCCBBCCCCB@BCCD?BBBBBBAC@F@C@@>@CEDBBBA?ACCCBA>BC@BAA<<<>>>6@<<8<<<=?.?B?CAAADCCBB>A>AB@@7;8;@DCCADBAA@BB?A>@EM?CBB?AAACCCCCAAACAAACACCBBBBBBBB<@;>@?4<;:>AAAAA777
@ATNG8:04281:05815
GATGTAGAGAGAGCTCTCTCATCGTACTCATTCGTTTCGGAAGAGACAGGTTACGTTAGTAGTTAATAGCGTACTTCTTTTTCTTGCTTTCTGTTGGTTATTCTTGCTAGTTACTACTAGCCATCCTTACTGCGCTTCGATTGTGTGCGTACTGCTGCAATATTGTTACGTGAGTCTTGTAAACCTTCTTTTTACGTTTACTCTCGTGTTAAAAATCTGAATTCTTCTAGAGTTCCTGATCTTCTGGTATACACACTCGCTCGCTACCATCGACGAATAGAAGTCT
+
-----5577:///7/------755-//799;.95=;3;?:?@C<:77//)/)//9;6>>BA?@==8@<<::::<<5<<:::(55.55>>2<66/)/494//)//37/56:<59/////9794;:;8=:>><AAABC?BABB>A@@@BBAABBBAAA@;:29994=>=??;@A???>=29:;:.92949>???,?C;;;/000000;779.5555$5555;7;8<<:?<<A@BB8;:;BBCBBACCB>;<;;;;@@AAAAA@:9:?@@=<?;;0000)088:6<;9;
@ATNG8:04264:06006
GATGGTAGTGTCAGTGCGCGTCGTCCAGAAGATCAGGAACTCTAGAAGAATTCAGATTTTTAACACGAGAGTAAACGTAAAAAGAAGGTTTTACAAGACTCACGTTAACAATATTGCAGCATTACGCACACAATCGAAGCGCAGTAAGGATGGCTAGTGTAACTAGCAAGAATACCACGAAAGCAAGAAAAAGAAGTACGCTATTAACTATTAACGTACCTGTCTCTTCCGAAACGATGAGTACACATCGTCGTGTCGTGCTACATCGACGAATAGAAGTCT
+
@;;B?CBCCCCDDAAACCCCCABB@=ACC?ABBC;;:;>AACCCDB?BB@DACCD?????.??AAABBBBBBCB=A9;;AAA0@C>B5;;;.;CC@CCCCCEECB@B@BB@BCB@BBBABBB?CCAAABBBB?@@CC@CBBBCBBB@C?BBC?BBBCAAAB@CCCCDB=???BAA>ABBBC>99:?BBCBB3BC?BBBABBBEF>A>AA@@?B>AAA@@=@BA@@BB@@<@@A8;00000<@BAAA?AABBAAAAA@@@CDBBBCBBBC@@@@BBBC@BACC
@ATNG8:04243:06037
GTGGTAGGAGACACGTCGCACACGTACTCATTCTTTTCTGGAAGAGACAGGTACGTTAATAGTTAATAGCGTACTTCTTTTTCTTGCTTTCGTGGTATTCTTGCTAGTTACACTAGCCATCCTTACTGCGCTTCGATTGTGTGCGTACTGCTGCAATATTGTTAACGTGAGTCTTGTAAAACCTTCTTTTTACGTTTACTCTCGTGTTAAAAATCTGAATTCTTCTAGAGTTCCTGATCTTCTGGATATGAGTGACTCGTGCTACCATCGACGAATAGAAGTCT
+
88<3<9;54949?:;>0//999999999955.5555'555.515;==?B=<=CC;;8;>A@@@=@?BCAAAB>=C@BBBAA2AB7@B==6===B?CCC@CC?AAABBD?BBBBBBBA=B>?<A<BAA===@@=EA@@<>>>@>>>@@???@;;;@;?>@=@B=A:==>A@AABB<>>>@@6@<A988888(7=788*65:856A???=CAC=*=AC<<8<:?A;>>>>==><>;A>>>@@588<6<:==@;:;A????A===>@?:>:::;=;:5;==>>BBAC
@ATNG8:04244:06049
GATGGTAGAGAGAGCTCTCTCATCGTACTCATTCGTTTCGGAAGGGACAGGTACGTTAATAGTTAATAGCGTACTTCTTTTTCTTGCTTTCGTGGTATTCTTGCTAGTTACACTAGCCATCCTTACTGCGCTTCGATTGTGTGCGTACTGCTGCAATATTGTTAACGTGAGTCTTGTAAAACCTTCTTTTTACGTTTACTCTCGTGTTAAAAATCTGAATTCTTCTAGAGTTCCTGATCTTCTGGCGCTCTGTCACGTCTGCTCCATCGACGATAGAAGTCT
+
:;;?9;;=CBBB;@;;;;=>=<<=A=>>>A?B:BEHC>BB=A4;;89AACACJJBB?B?BAAB?D?CBBAA@BBB@CCBBB2AB=A;;;(49997<<=8=@4599?4945>>8::AD?ABC594:>@:99??>BAAB>BBBB?BB===>>BB;;;<88818<8=9>>@:859;;022:::+649.56;<<.>:=??062::5227<;58888*8///;3739:5:;=;9//(/(/55<>@<@AA<?===@@@@>>>>>>AA@@@=>>>>==888=<=<@@@:
@ATNG8:04279:06156
GATGGTAGTACATGGATAGACGACACCAGAAGACTCAAGGAACTCTAGAAGAATTCAGATTTTTAACACGAGAGTAAACGTAAAAAGAAGGTTTTACAAGACTCACGTTAACAATATTGCAGCAGTACGCACACAATCGAAGCGCAGTAAGGATGGCTAGTGTAACTAGCAAGAATACCACGAATGCAAGAAAAAGAAGTACGCTATTAACTATTAACGTACCTGTCTCTTCCGAAACGAATGAGTACGAGAGTCAGAGCAGAGCTACATCGACGAATAGAAGTCT
+
555>9;:;97////)/9:;=<<<666:><:77/////)/27)//:555<7<<04-3;945555$55::;6BBBBCBE>CE;;:;:*:C?B@CCC;CCC@CDCCFCCBC@B@CE@CBB8:;9>?ABCCECBBCCCC@ABBC>BABCBBBB@GAGAB?ABBBBDCB@BBBBBC?BB@9998::00+0;==9>@@@@0AB?A>>?BBAAA@E@BABB@D@DCCCC@BBBBABC?B@BBD>CBB?BAAABBBBCBBAAABCCBBBBBBBCD@AABBBA>>;>@<<8>667
@ATNG8:04283:06124
GATTAGTGATACAGATCAGACACCAGAAGATCAGGAACTCTAGAAGAATTCAGATTTTTAACACGAGAGTAAACGTAAAAAGAAGGTTTTACAAGACTCACGTTTAACAATATTGCAGCAGTACGCACACAATCGAAGCGCAGTAAGGATGGCTAGTGTAACTAGCAAGAATACCACGAAAGCAAGAAAAAGAAGTACGCTATTAACTATTAACGTACCTGTCTCTTCCGAAACGAATGAGTACCTCTCAGACGCTCTTCCTACCATCGACGAATAGAAGTCT
+
55<9=><A@EDCCBCBCBDDGCHF=;9AB@AD;;6;;@@?BBAA>@A<?=?BBFCCCC2D>BBB::7BBBC=37<;;;;;';>;<8=@@2>BB?BDCDCAA;;;/;>A@=B@@=?BDBBBBBBB<;;BBBB?BBBC>@@CB@A@B?C?B;;:;BBBDDCD@CBBBBB?BE@CBC9:9ABA;A::59CDDF3BB?:99?ABB@@<A=@@@B:>:>>BCC@CBBABAB?B>AAA:??B=A@@@AAA=AABBBCCBBAA===D<BCF>AA;;;;00*0;;><A:::
@ATNG8:04269:06273
GATGGTAGTATAGAGCTCTACATAGTACTCATTCGTTTCGGAAGAGACAGGTACGTTAATAGTTAATAGCGTACTTCTTTTTTCTTGCTTTCGTGGTATTCTTGCTAGTTACACTAGCCATCCTTACTGCGCTTCGATTGTGTGCGTACTGCTGCAATATTGTTAACGTGAGTCTTGTAAAACCTTCTTTTTACGTTTACTCTCGTGTTAAAAATCTGAATTCTTCTAGAGTTCCTGATCTTCTGGGTGCGCTACAGTCTCTCTACATCGACGATAGAAGTCT
+
;44?59:<;@@;;5::566;;=BBDCCCECBA<A@@@;@B=@=@BBBBCC@CCBCC@B?AAAC@C?BBBBAB>;>3893333#3838>@@<@AAA399?<@A?A:97AC=A>==>>?@<;;;=A=ABB>>;;;=>>>?7;;>?AA=;;;?>>988=8989:>>6;7;====>BBB58/=@>.>,/,/8=<=,//677.988///67-/*/888*76::@:@=DD;>???AAA<A=>>?;;:799981///<<9==??AAA@@>779----77337>?B=BC==
@ATNG8:04241:06357
GATGGTAGTATCTGCACACTCTGTCCAGAAGATCAAGAACTCTAGAAGAATTCAGATTTTTAACACGAGAGTAAACGTAAAAAGAAGGTTTTACAAGACTCACGTTAACAATATTGCAGCAGTACGCACACAATCGAAGCGCAGTAAGGATGGCTAGTGTAACTAGCAAGAATACCACGAAAGCAAGTAAAAGAAGTACGCTATTAACTATTAACGTACCTGTCTCTTCCGAAACGAATGAGTACTATAGACTATCTGAGACTGCCAAGGCACACAGGGGATAG
+
:55A=BB>B=BBBBCBAAACFCCBCACCC@CCCCD@CD>AACCDDD?AB?B>?@@:9:99)9<@>7;8?A>79:,:><;;;:$9<7<5;;;0;;;7<@;AJBBBB7;5;A=@BH@FDEBBCCCCCCCCBB::7;;;;>BABCCC@@;@?B;;7;BBCECDD@BDCCCB?BB?BBB?BBCCE:???9=99992:A@BBBCCBBBC@B?BA?>5:5;>AAA>BBBBCCD?@=??=6<<=9???CCCCAAACCCCAAAC@@ACBAAAD@C?B>BAD????>>2::9:
@ATNG8:04283:06350
GATGGTAGCTCTGCTCTGACTCTCGTACTCATTCGTTTCGGAAGAGACAGGTACGTTAATAGTTAATAGCGTACTTCTTTTTCTTGCTTTCGTGGTATTCTTGCTAGTTACACTAGCCATCCTTACTGCGCTTCGATTGTGTGCGTACTGCTGCAATATTGTTAACGTGAGTCTTGTAAAACCTTCTTTTTACGTTTACTCTCGTGTTAAAAATCTGAATTCTTCTAGAGTTCCTGATCTTCTGGGCTGCGCTGATATGCGCTACCATCGACTAATAGAAGTCT
+
45:<7?ABBBCCBBBCCBCCCCCAA@@@BC@@=@BBB>BD@C?BBCCCCC@CCBBB@C@CCCC@CACCCCCCDCC@BBBBB5BD@BBBC=BBCCACCEADC?AABCCG@CBBBCCCD?BBB@C@CCBBBAAA?BBBB?CCCCBCBCDDCCCBBBC?ABB@BB?B?BCCCBCCCCAD;;;;6;?C?BBBBB2BCEDD=CBDFFDEBBB4;;;;*;AACC@B@BC?BBDDDBB?C@ABCDCC<A@CC=CAAACCDDCB@@CCCDDDE@CBBA@@@@>ABBC@CBBA
@ATNG8:04266:06395
GATGTAGCTCACGTACGTCACACGTACTCATTCGTTTCGGAGAGACAGGTACGTTAATAGTTAATAGCGTACTTCTTTTTCTTGCTTTCGTGGTATTCTTGCTAGTTACACTAGCCATCCTTACTGCGCTTCGATTGTGTGCGTACTGCTGCAATATTGTTAACGTTAGTCTTGTAAAACCTTCTTTTTACGTTTACTCTCGTGTTAAAAATCTGAATTCTTCTAGAGTTCCTGATCTTCTGGTAGAGCGTGCATATATCTACCATCGACGAATAGAAGTCT
+
?<ABBBBBBCBBBBDBCBCCCCDCBCCCC@@=???A<AC@CCBBBBCC?CCCBB@B?BBAA?B?BBCBAACCC@BBBBB2AC<A?@?<@EDE@EAA=@@9???CCC?BABBCD>=;>B@=A>AAA:;:??;@BCC7::=====BBAAA?@==>;>?>=?@=C=A>><>;;;B=AA@AA5@5;.55><<.>>;9906525<<A8885;::8)888:;49455.577A888;A3779557///;355ACCECCCBBBCCDCBBCE@E;;;B???>ACCD@B???
@ATNG8:04298:05812
GATGGAGTGTCATATGAGAGTGTGTACTCATTCGTTTCGGAAGAGACAGGTACGTTAATAGTTTAATAGCGTACTTCTTTTTCTTGTCTTTCTGTGGTATTCTTGCTAGTTACACTAGCCATCCTTACTGCGCTTCGATTGTGTGCGTACTGCTGCAATATTGTTAACGTGAGTCTTGTAAAACCTTCTTTTTACGTTTACTCTCGTGTTAAAAATCTGAATTCTTCTAGAGTTCCTGATCTTCTGGGATGTGTGCGCAGTGCCTACCATCGACGAATAGAAGTCT
+
;44;.49<?@:=;;;<;;AC@@>>:59;::95::?=4==5:5;;;<<AB=<@9;9:@=@=000)0)//99;<<<<8<==;@'9:444444(44433-3882884433::<;@>C@CDFF?AAF@B@BCBBBBCC@CCDD@BCBCCBBACCDDCCCCC@BBB@BC@C@BBBBACBBB=@@BBB:B@E>@@DDE5CA@@@6;;BBBCCBBB>BBBB2BBBBB>B?BC?CBCDDED?B?BBDDCC>@=AD<A000AAABBABCCCGAIEIAGEGCCCBB?@@@E?BBBB
@ATNG8:04326:05858
GATGGTAGTGTGTCTCTGAGAGTAGTACTCATTCGTTTGGAAGAGACAGGTACGTTAATAGTTAATAGCGTACTTCTTTTTCTTGCTTTCGTGGTATTCTTGCTAGTTACACTAGCCATCCTTACTGCGCTTCGATTGTGTGCGTACTGCTGCAATATTGTTAACGTGAGTCTTGTAAAACCTTCTTTTTACGTTTACTCTCGTGTTAAAAATCTGAATTCTTCTAGAGTTCCTGATCTTCTGGATAGCGACGCGATATACTATCGACGAATAGAAGTCT
+
=A>C?BBCCBBBCDBBCCCBCBBBCCCCCCBB?A@@@;@?B?BCCCCBB@CBABC@C@CCCD?C?CCCDAAACA<99999*:A=CCCD>CCCC@CCF>BB9;;ACCE@CCDBBBBD@EDD?B?CCCCCAAA@CCDC?CBBBBBDDCCCCCCBCC?BBB?CD?B@ABCCCCCCCAC;;;;6;>B4;;;;:*;C@AB>AACCCJCCDC?BBBB2BBBCC@C@BD?CCCBBBC@C@CCCCCB@BBCACCCCCEECCBCCCCCDDABAABBCCC@??AC?CA@@
@ATNG8:04290:05908
GATGGTAGTGATACAGATCAGACACCAGAAGATCAGGAACTCTAAGAAGAATTCAGATTTTTTAACATCGAGAGTAAACGTAAAAAAGAAGGGTTTTTACAAGACTCACGTTTAACAATATTGCAGCAGTACGCACACAATCGAAGCGCAGTAAGGATGGCTAGTGTAACTAGCAAGAATACCACGAAAGCTAGAAAAAGAAGTACGCTATTAACTATTAACGTACCTGTCTCTTCCGAAACGAATGAGTACTGCGTCTCACTCTCGCCTACATCGACGAATAGAAGTCT
+
;55<;CBABBBCDCB@AA;ACBCBK?ABC>AAA:;45:37::00+095;:(-*-----5555#-(-667/////8992:/44?=<;$33,33(3;;;':88288998;9322'2+2538551599;@>>@@DCBCBCCC?CCCC=??BA??AA=B?B@A>ACCCCBA@>@BBCBA>BC?A@A588<><7?A@?99999(993:AB@AACDD@D@BBCCAC@CCBBC@CDBBCCC?B@CCB8@9979@BCDCCBBBBBAACCCCCBBBC@BBBCBBBABBB?BBBB@B??>
@ATNG8:04298:05894
GATAGCGAGCGAGTGTGTATACCAGAAGATCAGGAACTCTAGAAGAATTCAGATTTTTTAACACGAGAGTAAACGTAAAAAAGAAGGTTTTACAAGACTCACGTTAACAATATTGCAGCAGTACGCACACAATCGAAGCGCAGTAAGGATGGCTAGTGTAACTATCAAGAATACCACGAAAAGCAAGAAAAAGAAGTACGCTATTAACTATTAACGTACCTGTCTCTTCCGAAACGAATGAGTACCTCTCAGACGCTCGTCCTACCATCGACGAATAGAAGTCT
+
:55BBBBBB@BCCCCCBBBBCCBDDD@BBBCBA>B>BBCDCCB>BB>B>@>BA@@@@@'@=BBCCCCDFCDA6=>9:::::%;<><;;;;0;B>9>BCCDCCBB?BACB?B@A?BBBBBBBBBDBCBCC992:C::6;BAAAA;;7;>BBBACGEEDCBB?BCCC@@;@@;=?=3999988-8<@;>????.=@;?=BBCFFBB<?=?ACC<?=?AFCC@CDA@ACC@B?CCC=BBB?BBBCCBB?BB@BBBBB@@@AABB@BBB?BBBA?@>><;>>A<A?>>
@ATNG8:04294:05939
ATGGTAGCGCACACTAGATACAGTACTCATTCGTTTCGGTAAGGAAGACAGGTACGGTTAATAGTTTAAATAGCGTACTTCTTTTTCTTTGTTCTTTTCTGTGGTATTCTTGCTAGTTACACTAGCCATCCTTACTGCGCTTCGATTGTGTGCGTACTGCTGCAATATTGTTAACGTGAGTCTTGTAAAACCTTCTTTTTACGTTTACTCTCGTGTTAAAAATCTGAATTCTTCTAGAGTTCCTGATCTTCTGGTAGAGCGTGCATATATCTACCATCGACGATTAGAAGTCT
+
///)////9995559999999:44455;;<555//)//)//)/)/)//97729944.4.4.44448(44)4444444<<8<<<<<'444(33-3333&//8//(/66067133388;:===CCDCC?BBB@C?CCCCCCCB?CCCC?DCCCCCCBCDDDDBBBC@CBA?BC?C@CCAAACBBC@C@@@@3>;><@BBBC5CDBBB>BBCCCCDCCC;A@@@0A@@CC@I@BB?BBCCCCB?B@CCCBBB>@@B@BDDHCECBCCCDCCBBBACC@BC???>000:@@@=BAAA
@ATNG8:04296:06020
ATGGTAGTGTCATATGAGAGTGTGTACTCATTCGTTTCGGAAGAGACAGGTACGTTAATAGTTAATAGCGTACTTCTTTTTCTTGCTTTCGTGGTATTCTTGCTAGTTACACTAGCCATCCTTACTGCGCTTCGATTGTGTGCGTACTGCTGCAATATTGTTAACGTGAGTCTTGTAAAACCTTCTTTTTACGTTTACTCTCGTGTTAAAAATCTGAATTCTTCTAGAGTTCCTGATCTTCTGGACAGAGTGTGCAGATACTACCATCGACGATTAGAAGTCT
+
///)///0@;45556:<>;666<<55549984:;@<9<@4929:@BA;;8;@@BB>B?BCBBAG@ECFFCCBBC>;;;;;$::;:9=90999::>;>=BC?ABCCCL?BCECCCCCAGBB?B?BBAAABBC<AABA?ABCD=;;CCCCCCCCCC@CCD@BB?B8;<BBBBB@A>ACCCD;C?B=;;;;;*;@@AC=@@BBBBBA@@5<;<;*;AAAB8;7;A>BBBCCCB@CACCBBBC<@@B@BCBBBBAAAAABBCCCDCBB@AA>BAA000=A@@<BBBB
@ATNG8:04319:06023
GATGGTAGCGCGACGAGCGTAGACCCAGAAGATCAGGAACTCTAGAAGAATTCAGATTTTTAACACGAGAGTAAACGTAAAAAGAAGGTTTTACAAGACTCACGTTAACAATATTGCAGCAGTACGCACACAATCGAAGCGCAGTAAGGATGGCTAGTGTAACTAGCAAGTATACCACGAAAGCAAGAAAAAGAAGTACGCTATTAACTATTAACGTACCTGTCTCTTCCGAAACGAATGAGTACGATGAGAGAGCTCTCTCATCGACGAATAGAAGTCT
+
B=BC;ECCCCCBBBCBBCCDDFCBB>BCC@CCBBBC@B@BBCCCCC?BA?B@BAA88789.9?CCBBBBBB:::,:A:;;;;';><<9;;;0;B?<ACCCBBBCC@C@CC@CBB@CCBBCCCCCCCBBBDBB?BEBB?ABBBBBBB>C@CBA?ABDDCAAC?BBABBB?BB?@@@000@@@7;;?9<>@@@2AC?C??@B@?>><><@AA@<@<AACCD@CC@A@BB=A>AAB=BBE?BBCBBBBBACBBBACBCAA@@@@>>>A>>???=AAAA:@@@>
@ATNG8:04314:06066
GATTAGTATAGAGCTCTACATAGTACTCATTCGTTTCGGAAGAGACAGGTACGTTAATAGTTAATAGCGTACTTCTTTTTCTTGCTTTCGTGGTATTCTTGCTAGTTACACTAGCCATCCTTACCTGCGCTTCGATTGTGTGCGTACTGCTGCAATATTGTTAACGTGAGTCTTGTAAAACCTTCTTTTTACGTTTACTCTCGTGTTAAAAATCTGAATTCTTCTAGAGTTCCTGATCTTCTGGCGCTCTGTCACTTCCGCTACCATCGACGAATAGAAGTCT
+
4447BCCDBCBBCB;96==@BBBBA@ABBB?BBBH>CB@C@;<;BCBC?A@DEC?C?BBBB?B?BBBAAAB=B7BB<<<+AA>AABB>BCCC?AAA=9:4:BA?AB@BBAB>>>>596707---(--457738;8<588AAAB?>==>;::>AA<===;88073::>?=>>>>:>AAAA5A=C;@=@@@,776=@,//8788:>>@8====+<;;;>8=9=?<???>>>>:>>B@@@?@<:;:9///:;==@AA=>:===:66;6:///67660377=59:=?
@ATNG8:04314:06083
GATGGTAGTGTGTCTCTGAGAGTAGTACTCATTCGTTTCGGAAGAGACAGGTACGTTTAATAGTTAATAGCGTAACTTCTTTTCCTTTGCTTTCGTGGTATTCTTGCTAGTTACACTAGCCATCCTTACTGCGCTTCGATTGTGTGCGTACTGCTGCAATATTGTTAACGTGAGTCTTGTAAAAACCTTCTTTTTACGTTTACTCTCGTGTTAAAAATCTGAATTCTTCTAGAGTTCCTGATCTTCTGGGATGTGTGCGCAGTGCCTACCTTCGACGAATAGAAGTCT
+
//8@;>>?@;9<7:///<<<>6;99>>=<<:=3<9;:-:?4;79B@@@BB=@@;:55)5.599;.616<<A96615<79999+9.44)5<>>6;;;>7<;;:9@459@BCC@CFCCBB@@<@;;7;?CBBBBCBC=@;;;>BEAAAA@AABB@@::;A<@@C<@@?A=BB@@@@?>B=?9;;;;*;4;4;::::*9BBBB=B9009>00//27<<=+<=;66269==8=A@>=:<0909<<<<?::49:/9@@AB:;;:;9999;8<@<;@;=;7;00)087:5<::>
@ATNG8:04294:06190
GATGGTAGTATCTGCACACTCTGTCCAGAAGATCAGGAACTCTAGAAGAATTCAGATTTTTAACACGAGAGTAAACGTAAAAAGAAGGTTTTACAAGACTCACGTTAACAATATTGCAGCAGTACGCACACAATCGAAGCGCAGTAAGGATGGCTAGTGTAACTAGCAAGAATACCACGAAAGCAAGAAAAAAGAAGTACGCTATTAACTATTAACGTACCTGTCTCTTCCGAAACGAATGAGTACTACTCTCAGAGACACACTATCGACGAATAGAAGTCT
+
455=:==BB>=B;;5@<A@CAACGE@FCC?CDDDAA@A@BBGAAAC@DE@B@AA@88878)9>?BBABBBB??<5<=;;;;:';@<<;A@@7@B@?BCIBBAC;:6;?CB?CCC@CCB@AACCCCAAAAB@@=@BBG@BBCCCCBB?B?B:97;BBBBDDD>AABBCC@BB?BBB?CBBDE=A==9000000%0;900/?;=?@@=C=;8=A;A<>=BAA?@@@;::B?B=?@F@BAA>ABC?@?CBBBAAAABBBBBBFB>>>B;;;;;8818???;>>>?
@ATNG8:04320:06218
GATGGTAGCCGACACGACGATGTGTACTCATTCGTTTCGGAAGAGACAGGTACGTTAATAGTTAATAGCGTACTTCTTTTTCTTGCTTTCGTGGTATTCTTGCTAGTTACACTAGCCATCCTTACTGCGCTTCGTTTGTGTGCGTACTGCTGCAATATTGTTAACGTGACTCTTGTAAAACCTTCTTTTTACGTTTACTCTCGTGTTAAAAATCTGAATTCTTCTAGAGTTCCTGATCTTCTGGGTGTATCAGCGAGTATCTACCATCGTCGAATAGAAGTCT
+
<88?@CCCE?CBBCCCCC9;;FCCABBCCCC?CAAA<BCAC@CCBCBDD@CAACC@D?CCAA?A@DBBABBBBA=>>=>=.?=?CAB@=@CCB?BBB@BB?@@ACCC?BBBBBBBA>AAB>B>?;;;>;;;<>>FC5<;<;>A@>@@@AAA;;;;>>@=BC<@<@@@@?@?AB9==DDD6><>;>===>/>AAEF:@=>>>>@@>>:>@>?/@;;;A=@<??<?@@@>>==A=??@?AD8==AA:>>>>>>>?;;=>=>?<==>9<;=<<::;=BA@@<@@@@
@ATNG8:04297:06306
GTGGTAGGCACTGCGCACACATCCCAGAAGATCAGGAACTCTAGAAGAATTCAGATTTTTAACACGAGATTAAACGTAAAAAGAAGGTTTTACAAGACTCACGTTAACAATATTGCAGCAGTACGCACACAATCGAAGCGCAGTAAGGATGGCTAGTGTAACTAGCAAGAATACCACGAAAGCAAGAAAAAAGAAGTACGCTATTAACTATTAACGTACCTGTCTCTTCCGAAACGATGAGTACTATAGACTATCTGAGACTACCATCGACGATAGAAGTCT
+
5:>96//77////:/559995555)544.5?ABBA@D@DCCCCCB>AA4505;::;<<=+=;A>=>?@@B9@=7;<;;:;:*9;5;=CDE;BCBAEBBBBAAAA>A=@@=;;;4;A@ABCEC999CCCD@?;::9:8?@>??@@?;@:?;:6:AA@AAAB@BAA?><6:96///)/8///)7;;5;?>?>?';868732327::.2.2869+5.55<<<:9545<<<9;<;==18-----799:;;=B=BBB<<ACBBA8899828?9899997>;A=B@>7
@ATNG8:04303:06260
GATGTAGGCGTGTGAGAGTCTGCCCGAAGATCAGGAACTCTAGAAGAATTCAGATTTTTAACACGAGAGTAAACGTAAAAAGAAGGTTTTACAAGACTCACGTTTAACAATATTGCAGCAGTACGCACACAATCGAAGCGCAGTAAGGATGGCTAGTGTAACTAGCAAGAATACCACGAAAGCAAGAAAAAGAAGTACGCTATTTAACTATTAACGTACCTGTCTCTTCCGAAACGAATGAGTACGAGAGTCAGAGCAGAGCTACCATCGACGAATAGAAGTCT
+
;:>:=<A=A@?@BBBDECCBCCCC<@@=:9;A;;4;;;;9A@@@=@@<@;@A@BBBBB2A?BCCCBBAAABE>C989AAA.?=9=8=??5?AA?@???<@=999)98>><A@@688BAA=>>===@@@@@@<>==D:=>=====>;>:>>E?BBBBBBBB<>>DC>?<?A=@AB:????=5<9949?DDF3CA7<;;?=<<688)88<<:;5;6===??;>;;:;:=;?;>>=68998<<;?777:8<8=<8<B??>?<<=>>@E=B>BBBAA@=AAA@=A???
@ATNG8:04285:06388
GATGGTAGAGTACAGTGTAGTAGACCAGAAGATCAGGATCTCTAGAAGAATTCAGATTTTTAACACGAGAGTAAACGTAAAAAGAAGGTTTTACAAGACTCACGTTAACAATATTGCAGCAGTACGCACACAATCGAAGCGCAGTAAGGATGGCTAGTGTAACTAGCAAGAATACCACGAAAGCAAGAAAAAGAAGTACGCTATTAACTATTAACGTACCTGTCTCTTCCGAAACGAATGAGTACGATGAGATCTCGTGTGCTACCATCGTATCTCAGGAGTCT
+
:65C?BBBCCCCCCCCCDBBBCCCC?BCD?BBBCCD@BBBBCCCCC?CC?C@CCA88889):<AABBBCCEAA@8>?;;;;;';<<<4555,5A??@BBBCCCFG>A>AA=ACC@BBCBABBBCCCCCCCCC@CCCC?BAAABBBC?DADBC?CBCEDDBB?CCCAAA?BD@???777BA?9?78188889.9A=C9:9CCCBB?B@BB>>:=:>@CCD@BBDBBEC?B?ACD>DBB?AAACCCCCCCAABBBB>>=BBBA9<AA:?>?@AACA=>@A=>>;::
@ATNG8:04350:05780
GATGGTAGTATATCGCGTCGCTATCCAGAAGATCAGGAACTCTAGAAGAATTCAGATTTTTAACACGAGAGTAAACGTAAAAAGAAGGTTTTACAAGACTCACGTTTAACAATATTGCAGCAGTACGCACACAATCGAAGCGCAGTAAGGATGGCTAGTGTAACTAGCAAGAATACCACGAAAGCAAGAAAAAAGAAGTACGCTATTAACTATTAACGTACCTGTCTCTTCCGAAACGAATGAGTACACATCGTCGTGTCGTGATCGACGAATAGAAGTCT
+
966>;CBCB=;;@CCCBBCCCCC@@=@BB@@@@C@@<AACDCCDCD@BB@C@CBB@@@@A2A@DCDCDDCB@??:?ABCDDE5CB@B7@@@8ACCAHCCEBBA;;;0;=@A=A@@=@@B@BCGDBBBBBACAA?BCDD?CAABBCCC?C?BBB@CCCBBBBB?BBABBB?B@=000000>>=5=;=9::9:::%9=:37259=@@>;@;>@AA;B;>>CEDABBAAABC?C=@?B=BCC?BBBCBCBBBCCDDCCBBBA>>>AAABBBCDD@AAAA?A999
@ATNG8:04379:05878
GATGGTAGATAGTATGCACGCTCTACCCAGAAGATCAGGAACTCTAAGAAGAATTCAGAATTTTTTAAACACGAGAGTAAACGTAAAAAAGAAGGTTTTACAAGACTCACGTTAACAATATTGCAGCAGTACGCACACAATCGAAGCGCAGTAAGGATGGCTAGTGTAACTAGCAAGAATACCACGAAAGCAAGAAAAATAAGTACGCTATTAACTATTAACGTACCTGTCTCTTCCGAAACGAATGAGTACGAGAGAGCACACGTGTCTCCATCGACGAATAGAAGTTCT
+
5::>9CB<<<///:999>=65555444)49949=:5558=5::<33-3328;7;5:883,37777#33(388778>:69;30/.-----#--(/39::.::>:666>>>==B<C@DC@?@@>ABBBCDC;<:;;9AB@A=@@9;7:@A@:;<CAD@B;;7;ABBCAAA>ABBCCB=A??ABC=>>>BB=BBB?ACDFD3AA>ABAACBC=><@9==><6;477>@@;@954;8<271373*33328;:;>BB>>==>=C@@?@?>9:8@>>9>A79997717689:973;7
@ATNG8:04352:05928
GATGGTAGGACGAGCGTCTGAGAGGTACTCGATTCGTTTCGGAAGAGACAGGTACGTTAATAGTTAATAGCGTACTTCTTTTTCTTGCTTTCGTGGTATTCTTGCTAGTTACACTAGCCATCCTTACTGCGCTTCGATTGTGTGCGTACTGCTGCAATATTGTTAACGTGAGTCTTGTAAAACCTTCTTTTTACGTTTACTCTCGTGTTAAAAATCTGAATTCTTCTAGAGTTCCTGATCTTCTGGGTGCACTACAGTCTCTCTACATCGACGAATAGAAGTCT
+
///9)//-(-//////444444447;//////;)/444)55.5.55<666<8<=;;??B?@BBB?B@CCCCEEDBA><;;;;.;B@CDCC>BCCF?CBB@CC9;=DCBC@B;;;C@@@?BA@=@@BBBBCCCD@DDDB?AAABABBCAA@@@@@BA@BCB@GF@CAA@@A@A;;;5;;;;;.;=C<ABCCC2BBBBE=BBBBBAA;:;5:999'9???>>@>@@@BBBC@AD@C?BBAABA<@;;;0;BBABBBCBCCCAA@@ABAA@BAB@A@=@@@A>AAAC
@ATNG8:04341:05981
GATGGTAGAGAGACTGTAGCGCACCCAGAAGATCAGGAACTCTAGAAGAATTCAGATTTTTAACACGAGAGTAAACGTAAAAGAAGGTTTTACAAGACTCACGTTAACAATATTGCAGCAGTACGCACACAATCGAAGCGCAGTAAGGATGGCTAGTGTAACTAGCAAGAATACCACGAAAGCAAGAAAAAGAAGTACGCTATTAACTATTAACGTACCTGTCTCTTCCGAAACGAATGAGTACTATGTAGAGCTCTATACTAATCGACGAATAGAAGTCT
+
0//C<?CBCCDCCCCCDCCB;;9??=BCD@BCBCDC@C@<;;BAAA?AA>B?AA@::999(98@ACCB?@>BBA=AA;;;;.9B;>.;;;*;@@;@>>AAD?BB@B?BC?BBC?BCB@ABCCGCBBCB@@@>BABC?A@AFDDCB?CAEBB?CCCDCC??=?AC???@FF?AA@9?=@@@:>@C?AAA@@,9:49?>ABAA@@<@<;;;B=A:=>BAA@CCBAAAF?C=??@;@:97:ABABBBBA???BAA;>::;>>@DDD=B;999//+/99:6>AAA
@ATNG8:04375:06021
GATGGTAGCACGACACGACGATGTGTACTCATTCGTTTCGGAAGAGACAGGTACGTTAATAGTTAATAGCGTACTTCTTTTTCTTGCTTCGTGGTATTCTTGCTAGTTACACTAGCCATCCTTACTGCGCTTCGATTGTGTGCGTACTGCTGCAATATTGTTAACGTGAGTCTTGTAAAACCTTCTTTTTACGTTTAACTCTCGTGTTAAAATCTTGAATTCTTCTAGAGTTCCTGATCTTCTGGGTCTACGCTCGTCGCGCTACCATCGTATCTCAGGAGTCT
+
55AA;@BA@@??;=CBA:;6@9;;@:95;=;92:@AA=BC>B>BBAA@@?8<@95:5?;=@?@>A8::AACA?@?333333$/949//(///3299;7;:/389@?@8A?@BB@AA?BB?=@;98877888:=:;;5:;;@@@>>>===>>88818569=A28289<887;;<///;;=-939/::9:9+:==>A2:4:<<=<=@BB;;:;-://+/=171;==A@@@B??;?=>==@<<088<=4=>??????>>>@@@A@@AB=>>>>@A@@;::?8=====
@ATNG8:04340:06073
GATGGTAGTGCGTGAGAGAGAGACCCAGAAGATCAGGAACTCTAGAAGAATTCAGATTTTTAACACGAGAGTAAACGTAAAAAGAAGGTTTTACAAGATTCACGTTAACTATATTGCAGCAGTACGCACACAATCGAAGCGCAGTAAGGATGGCTAGTGTAACTAGCAAGAATACCACGAAAGCAAGAAAAAGAAGTACGCTATTAACTATTAACGTACCTGTCTCTTCCGAAACGAATGAGTACCTCTCAGACGCTCGTCCTACCATCGAACCACCTAAGTCT
+
///>:@ABBCDCCBBBCCDFGGCDD>BCG@CBBBBA@B?BBB;;9:7=?7??@?==;888)98BBBABAAA999,9>;;;;;';<<>>ABB;BEDBFCC>CCCCC?B?BBBFBB?BBCCCCCAABBBBBB@@<@BBB>ABBBC???>C?B@@<@BBCBBBB>BCBBBB?=?;>:;6;?AA>7?8818??@@/@A<@888AB@@@;A<AAA@<@<@ACDD@DBBBBCC?B?BCD=BBC>AABCDCD?@AABBBBAAABCBBB?BBD?A>=>>9@;6717A9=>>?
@ATNG8:04372:06094
GATAGAGAGACTGTAGCGCACCCAGAAGATCAGGAACTCTAGAAGAATTCAGATTTTTAACACGAGAGTAAACGTAAAAAGAAGGTTTTACAAGACTCACGTTAACAATATTGCAGCAGTACGCACACAATTGAAGCGCAGTAAGGATGGCTAGTGTAACTAGCAAGAATACCACGAAAGCAAGAAAAAGAAGTACGCTATTAACTATTAACGTACCTGTCTCTTCCGAAACGAATGAGTACGAGAGTCAGAGCAGAGCTACCATCGACGAATAGAAGTCT
+
<88FCCBC@@@@@@BBB<;;BB=BCC?C@@ADE@C?BBBBBBB?BD?D>BAD??=??.?>ACEBBBBB??>8>?=?@@@0@D>B@BCC:CCC@CCBBBBB;;7:;A@?BCC?CCCBBBCCCCCBB@@:;7;<@@?CDCABBCD@EABBA?BCCCCCCC?CBAAAB?BB@BBB<????>5<<<8<@@@A2AC@C;;;AB>?>=B;????;@<B?BBB?AA???AB?B@BCC>B::59AABBBBBBBBBBBBBBBBCDD?@>>>:<<>>DB=>:=A==8=?@;
@ATNG8:04372:06098
GATAGTACATGATAGACGACACCAGAAGATCAGGAACTCTAGAAGAATTCAGATTTTTAACACGAGAGTAAACGTAAAAAGAAGGTTTTACAAGACTCACGTTAACAATATTGCAGCAGTACGCACACAATCGAAGCGCAGTAAGGATGGCTAGTGTAACTAGCAAGAATACCACGAAAGCAAGAAAAAGAAGTACTCTATTAACTATTAACGTACCTGTCTCTTCCGAAACGAATGAGTACAGAGAGTACGATATGTCTACCATCGACGAATAGAAGTCT
+
0//BBCBBCBBBBBBCD9;;DC?CCB@CIEBBB:;:;CCBBCC;;<@DABB@AAIMI5C?BBEGDCC@;;;0;@;;;;;*;@=@;?>>0>B@?BCCCCCCBB@B@CC@BBC@BBBBCCCBBBBCCCAAAACGCC?BBBCCCCC?CACCC@CCBBACCD@AAACCC?CB??>??A@>>>7?@@=ABBBB3BC@BBABBCBBA?C?CBAC?C?@@@BC@?@888:8:><BCC>AAA=:::???@A??>=AAA>>@>>@>>>>??;?888AB:868B@?<?:::
@ATNG8:04337:06135
GATGGTAGGTGCAGCATGAGTGTATCCAGAAGATCAGGAACTCTAGAAGAATTCAGATTTTTAACACGAGAGTAAACGTAAAAAGAAGGTTTTACAAGACTCACGTTAACAATATTGCAGCAGTACGCACACAATCGAAGCGCAGTAAGGATGGCTAGTGTAACTAGCAAGAATACCACGAAAGCAAGAAAAAGAAGTACGCTATTAACTATTAACGTACCTGTCTCTTCCGAAACGAATGAGTACTTTGTAGAGCTCTATACTACATCGACGAATAGAAGTCT
+
544=8;9:3977/////79;;;;;;;7;<=8554:43-4.4;;:<;:5:A>@;?@<??A@@1B>CFCBCDCCBBB;AB@BBCC5CC@C@CCC;BDDADCBBBBB??=@?CC?BBC?BBBBCBCCBAABBCBBDABBBB>A@BBBBAC@GAE99;:CCCBCDC?BBCCBB>BB>BBB>@@>><3???:?BBCB3BD?CAABBCCBB?B>B=>><@;@ACCDACCAAADG@B?BCD=BBC@@@?@??99939??DBCCCCAAABBCCCABBBBBAA=<AAA;C9::
@ATNG8:04356:06157
GATGTAGAGAGACTGTAGCGCACCCAGAAGACTCATGAACTCTAGAAGAATTACATGATTTTTTAAACACGAGAGTAAAACGTAAAAAAGAAGGTTTTACAAGACTCACGTTTAACAATATTCAGCAGTACGCACACAATCGAAGCGCAGTAAGGATGGCTAGTGTAACTAGCAAGAATACCACGAAAGCAAGAAAAAGAAGTACGCTATTAACTATTAACGTACCTGTCTCTTCCGAAACGAATGAGTACGATGAGATCTCGTGTGCTACCATCGACGAATAGAAGTCT
+
44444;;9?>>9999999666;=?49:529///-----(-9977;:8//)/)/////444444#44(383338883337&37444444#44.4.333&38829:<;;><999(73<<6<==444:@ABBBCBBBBB;;5<B@@=@A@BDDCC@C?B;;9;CCCA@@@<@AABAA=AC????=@@>>>8>@?<><>>>,=><00/:>?@79787AAB?<>:;=BBB>@@ABBCB@B?BBF>C@@>??AABBBBB???BBBB???BA@::::818@>=?@:;7;==><@@;;
@ATNG8:04370:06254
GATGTAGATATATGCACGCTCTACCAGAAGATCAGGAACTCTAGAAGAATTCAGATTTTTAACACGAGAGTAACCGTAAAAAGAAGGTTTTACAAGACTCACGTTAACAATATTGCAGCAGTACGCACACAATCGAAGCGCAGTAAGGATGGCTAGTGTAACTAGCAAGAATACCACGAAAGCAAGAAAAAAGAAGTACGCTATTAACTATTAACGTACCTGTCTCTTCCGAAACGAATGAGTACTACTCTCAGAGACACACTACCATCGACGAATAGAAGTCT
+
@<@<AB?@@CBAABCBB;;;@@9:05<<7<ABCCD@C@;;:9:>A=?A>?:::0/////$/0668;<:<<=B;>/394444$9=898<<<0<@<;@;9;@BCBB@B@EG>BAC?CCCCBCCGCCCCCCCCC@CCCB@BCECCCCC@CAD@A?@BBCBCBB?BABBBB?CC@AAA?BBBBB>A@@<::9999%9@;@999AAA@A==9=<@A;?<?@BBB>BBAAAAA?A@CCD=DCC?CCBBCAAABBBBAAABABBDBBBBBCA<@>>>>?>>;===@=@:::
@ATNG8:04374:06244
GATGGTAGGACGAGCGTCTGAGAGGTACTCATTCGTTTCGGAAGAGACAGGTACGTTAATAGTTAATAGCGTACTTCTTTTTCTTGCTTTCGTGGTATTCTTGCTAGTTACACTAGCCATCCTTACTGCGCTTCGATTGTGTGCGTACTGCTGCAATATTGTTAACGTGAGTCTTGTAAAACCTTCTTTTTACGTTTACTCTCGTGTTAAAAATCTGAATTCTTCTAGAGTTCCTGATCTTCTGGTGTCTGATCTGTATCACTACCATCGATGAATAGAAGTCT
+
666>:CED@BBBB9;6>CCCCDCB?BCCCCCC@CCDD=BB?B?CCCCCCE@CCC;;9;?BDBC@C@CCECBBBCD=;;;;;*;C>@;;;6;D@B=BA???B?@@@@CCACCCCDCCC@CBB?C?CCCBBA@@?@CCD@CBCCCCDBBBBBBCCCD>BAB@BB@B?BBBBBCCCC>B;;;;.;>B>;<;<;*;AABB>BBDGCCBCBB@DDDD1@@@CC@B@BD>BCBBBBDAC?AAA@@C?BAB@BC;==HGCBCDCCBBBDCDC@CBBBBCCD@BBBC?BBCB
@ATNG8:04350:06262
GATGGTAGCAGACGTGACAGAGCGCCAGAAGATCAGGAACTCTAGAAGAATTCAGATTTTTAACACGAGAGTAAACGTAAAAAGAAGGTTTTACAAGACTCACGTTAACAATATTGCAGCAGTACGCACACAATCGAAGCGCAGTAAGGATGGCTAGTGTAACTAGCAAGAATACCACGAAAGCAAGAAAAAGAAGTACGCTATTAACTATTAACGTACCTGTCTCTTCCGAAACGAATGAGTACAGAGAGTACGATATGTCTAATCGACGAATAGAAGTCT
+
A<<>:CGBBBBBBFCCCCCCFCCBB?BBC@CCCDBA?A>@@BCBBB?BB?B?AA<8889:'76?==C;<@=887.78;;;;;$;<7<.655&5<<8>DACCCDBB@B@BB?CDC@CCCBBCCDBBBBBBCCC@BA@A@BBACCCCD?C@B@@>@ECCCBBB?CCBAAA?BD@AAA>@@@@@8A??<?DEFD3BB?B???C??>><><@???:>:>BCCC@CCBBBCC@B@BCB>B??=>CAABBB>>>BBCDCCAABBBCA@A@=::?@@@A?BCCB?BBBB
@ATNG8:04398:05838
GATGGTAGCAGACGTGACAGAGCGCCAGAAGATCAGGAACTCTAGAAGAATTCAGATTTTTAACATCGAGAGTAAACGTAAAAAGAAGGTTTTACAAGACTCACGTTAACAATATTGCAGCAGTACGCACACAATCGAAGCGCAGTAAGGATGGCTAGTGTAACTAGCAAGAATACCACGAAAGCAAGAAAAAGAAGTACGCTATTAACTATTAACGTACCTGTCTCTTCCGAAACGAATGAGTACCTCTCAGACGCTCGTCCATCGACGAATAGAAGTCT
+
///:6::>CB;?;;;;;<<;;;959.55:75444443938:84743-3=28237///889'959///98678988/8733333$33,3,333&379178:98:6/.(.0562635/2228>>>>BBBCCBBBD@D@@@>A@A@CBBB?B@CAA?ADCCCCCC?BAABBB@BB?BBB99:BAA8???:?BBBB3BB=@??;;;@@@>D=???B<@;??B@@=@BBDBBA@B?BBF<A?@=?AABCBB@BBBBBCBBBB?@AAA;@@@@>>>>:<<=?=B@@@
@ATNG8:04419:05811
GATGGTAGAGAGAGCTCTCTCATCGTACTCATTCGTTTCGGAAGAGACAGGTACGTTAATAGTTAATAGCGTACTTCTTTTTCTTGCTTTCGTGGTATTCTTGCTAGTTACACTAGCCATCCTTACTGCGCTTCGATTGTGTACGTACTGCTGCAATATTGTTAACGTGAGTCTTGTAAAACCTTCTTTTTACGTTTACTCTCGTGTTAAAAATCTGAATTCTTCTAGAGTTCCTGATCTTCTGGCGCTCTGTCACGTCTGCTACCATCTACGAATAGAAGTCT
+
@;;C@CBA@CCCCDDAABCFFJEBBBBBBB:98;;:;7;C@DACCCBCCD@CBBBA?B@CCCC<A?ADCCBBBBB?BCCCC3BB?BA@A<ABBB@DA?;?@7879CCE@BABBB@BB<=;A=A;>@A?A?>?<BBAA677@@@@ABB@@@A@@@@<:;;<@B=A;@@AAB?@@A<@@@BB3@;>:88777(8=888)8::888@==>18888(5==<>;?<>><>A?@?@@=A;??CAAA:>>A=;;;@===@@?==>=@@@@@@=@<==AB@@<<<=A<A@@@
@ATNG8:04422:05856
GATGGTAGGCGTGTGAGAGTCTGCCCAGAAGATCAGGACTCTAGAAGAATTCAGATTTTAACACGAGAGTAAACGTAAAAGGATGGTTTACAAGACTCACGTTAACAATATTGCAGCAGTACGCACACAATCGAAGCGCAAGTAAGGATGGCTAGTGTAACTAGCAAGAATACCACGAAAGCAAGAAAAAGAAGTACGACTATTAACTATTAACGTACCTGTCTCTTCCCGAAACGAATGAGTAACTACTCTCAGAGACACACTACCATCGAACCACCTAAGTCT
+
555:5<<=8<965<<<@=BBBBCCC7CCF?;:;;9B=BCBDBBAA@@@>@????;;;;.9<@??5848:334/4988;;.9(///(/8(//6(337966///060//(/3;288665522277997977.55;=6:////(/5507)//>;>8::=@@A;>>AA@@;@@<A7718;:<<4<::4:::::*;>:>@DAAABAAA1718::?<A=A>:;;=>=889;:5;=5=?A9;;;;>:99//)/=;;;;AA?A??=998>AA@A:=>A@A:=:=?=BC:==??
@ATNG8:04386:05903
GATGGTAGTAGTACACTAGTCATACCAGAAGATCAGGAACTCTAGAAGAATTCAGATTTTTAACACGAGAGTAAACGTAAAAAGAAGGTTTTACAAGACTCACGTTAACAATATTGCAGCAGTACGCACACAATCGAAGCGCAGTAAGGATGGCTAGTGTAACTAGCAAGAATACCACGAAAGCAAGAAAAAGAAGTACGCTATTAACTATTAACGTACCTGTCTCTTCCGAAACGAATGAGTACAGAGAGTACGATATGTCTACCATCGTTATCGGAAAGTCT
+
966D9BBBB=C===DFDECCCBBBB?CBC@CDDC;;9;=CABBBBB@BC?D?DECBCCEB5C?CCBBCBCBABC=AA;;;;;*;@=@5:::*9CD?BBFGCCC;:4:;=>:?DD?BABBDDFDCCCBBBBCD@DCCC?ABCCCCBB>B=B:::;CCCCBBAABBBACB@CB?BBB>AA@@A<AAA?BBBBB3BB?BBBBBC@@@8:5;A;;7;=A?BBC@CCAABBB@C?BCC>CBC?C??>BBBCBCAAABBBCCBBBBBBBCD=A???A<@@@@<AE9@:::
@ATNG8:04390:05873
GATGGTAGCGCATATCAGCGCAGCCCAGAAGATCAGGAAACTCTAGAAGGAATTCAGATTTTTAACACGAGAGTTAAACGTAAAAAGAAGGTTTTACAAGACTCACGTTAACAATATTGCAGCAGTACGCACACAATCGAAGCGCAGTAAGGATGGCTAGTGTAACTAGCAAGAATACCACGAAAGCAAGAAAAAAGAAGTACGCATATTAACTATTAACGTACCTGTCTCTTCCGAAACGAATGAGTACGATGAGATCTCGTATCGACGAATAGAAGTCT
+
:844.49455===;;;<<=:;;;<=4=6646<<<55.55)5:::://)/)/)/1/3444;;;(;5;;;=<<;55.95)5=94444$4:394999+977)/////;:55057:;7=;?7;BC>CC>>>A995=@@@>AFED@BBDBBCCB?B?CCC?B;;9@>???BBCCCC@CC8;9?=A888A78893333333#3;1733/:////0(/6;773.3/7339933333337494377)373,332265...36668822299;777///<+--795--,,
@ATNG8:04412:05928
GATTAGAGAGACTGTAGCGCACCCAGAAGATCAGGAACTCTAGAAGAATTCAGATTTTTAACACGAGAGTAAACGTAAAAAGAAGGTTTTACTAGACTCACGTTAACAATATTGCATCAGTACGCACACAATCGAAGCGCAGTAAGGATGGCTAGTGTAACTAGCAAGAATACCACGAAAGCAAGAAAAAGAAGTACGCTATTAACTATTAACGTACCTGTCTCTTCCGAAACGAATGAGTACCTCTCAGACGCTCGTCCTACCATCGACGAATAGAAGTCT
+
;559AABCCBBBDBBBCCCCCCC>CCCACCBBBB>B?CCCCCED?AA?B@BAA?????1?@CBBBCB@A??=5=?;;::9$:><>:@@@1ACDEDCBBCEDCC@C@BB@BED?BBBCCCCCBCCCDBBBC?CCCC>AABCCCBB>B>BBB?AAABBBBB?BBCCCD?AA>AAA?BCBBB>B=<667788(8818ACDGCCCC@C@CCBC?B?@?BGGBCCA@@CB<A?ACD=CCD?AAABCCC>@@@BBBBBBBBBBBB=BBB>BB@@??75.578?<A@@@
@ATNG8:04427:05978
GATGTAGTGATACAGATCAGACACCAGAAGATCAGGAACTCTAGAAGAATTCAGATTTTTAACACGAGAGTAAACGTAAAAAGAAGGTTTTACAAGACTCACGTTAACAATATTGCAGCAGTACGCACACAATCGAAGCGCAGTAAGGATGGCTAGTGTAACTAGCAAGAATACCACGAAAGCAAGAAAAAGAAGTACGCTATTAACTATTAACGTACCTGTCTCTTCCGAAACGAATGAGTACCTCTCAGACGCTCGTCCTACCATCGACGATAGAAGTCT
+
;;AA>556;;@?<CCCBBBC@>=@=?@>:;@<>@;<@?@@A00/;6:969=:95;<>>?+=6<?;7939999;13356>>>+<<7:.444&5?@<>@BB9;6>B:B@B@=@>>:>AA@@@BBCHCCBB;;;@BBAB?B;;;BBAA?B?B;;7;AAABBAB?AAAA??<??=@BD=??BBA9?9949?CCD3BB?BBBBCDFBA>A@B@@B=B=78;CC<@;;;;@@=@>A?A=D:;9:BCBABC@::9BBBBAAAFCCCB?>??>88/==@///===6>>@@
@ATNG8:04411:06080
GATGTAGGTGCCATGAGTTTATCCAGAAGATCAGGAACTCTAGAAGAATTCAGGAATTTTTAACACGAGAGTAAACGTAAAAAGAAGGTTTTACAAGAACTCATCTGTTAACAATATTGCAGCATGTACTGCACACAATCGAAGCGCAGTAAGGATGGCTAGTGTAACTAGCAAGAATACCACGAAAGCAAGAAAAAGAAGTACGACTATTTAACTATTAACGTACCTGTCTACTTCCGAAACGAATTGAGTAACAGAGAGTACGATATGTCTACCATCGACGAATAGAAGTCT
+
8<<>>==9@<<7596<<==6=>C<CAD@A00/::6:499=;?:A=?>*0,0//)/)/;;<+<:;8:=;0///-6,5-//777'7717)444&4;><00+00////;;;6;:A:6?;;5::;?=;;669///9666::7:=>@900//8;37,3.37545556222226999;929=8494.444:<4;;:633333$33-3;6;00/69982<83777/74=77375;;;77333171559.844.3-38:;;8<<:988/-----8666:88890252999:;588;<49333
@ATNG8:04409:06303
GATGGTAGTGATACAGATCAGACACCAGAAGATCAGGAACTCTAGAAGAATTCAGATTTTTAACACGAGAGTAAACGTAAAAAGAAGGTTTTACAAGACTCACGTTAACAATATTGCAGCAGTACGCACACAATCGAAGCGCAGTAAGGATGGCTAGTGTAACTAGCAAGAATACCACGAAGCAAGAAAAAAGAAGTACGCTATTAACTATTAACGTACCTGTCTCTTCCGAAACGAATGAGTACTATGTAGAGCTCTATACTAATCGACGATAGAAGTCT
+
A<AA><CB@BAAABBCGFCB<;;@A699@05/////)/)/77@@AA?BB?A>@>=79887$3,3333888<:>:37744444$4;.506>>+965.59556=:::.5.49399=245955<==;;;95559=8=>==45988::::6:6?9905:=>AC;?;>??77768718?>8=:::69994333333#334333;::755051667726555;<<:>>CCC9943:;;;6;7717;<<?887>?774=:::::=;///9<6<8;<956597735///
@ATNG8:04397:06310
GATGGTAGGACGAGCGTCTGAGAGGTACTCATTCGTTTCGAAGAGACAGGTACGTTAATAGTTAATAGCGTACTTCTTTTTCTTGCTTTCGTGGTATTCTTGCTAGTTACACTAGCCATCCTTACTGCGCTTCGATTGTGTGCGTACTGCTGCAATATTGTTAACGTGAGTCTTGTAAAACCTTCTTTTTACGTTTACTCTCGTGTTAAAAATCTGAATTCTTCTAGAGTTCCTGATCTTCTGGTATACACACTCGCTCGCTACCATCGAATGAGGTTAGTCT
+
//9@<@BA<BB@@@CDBBBCBBBC?CCCEDAA<B:::8;BB@CBBCCCC@DCCCD?B?BBBD@E?DDDCBCCBB=::::;*;@=A@@@;@CBBADEHACC:;;@CCD@CBBBBCBB?BBB?B@BCCCBBAB?ACDD@CEEBBABCCCCCCCCCC?CCC@CC@C>AACCCCBBB@C@@AA7A>B=;;;;;*;BBBC>ABCIGCCCBB<@@@@0@AABC:;9;D=AACBBBC@C@CCCBCE@BAB@BCCBCCCBBBBBBBACCCBC?BCDBB@?@@C@C@CCCCB
@ATNG8:04414:06341
GATGGTAGGCGTGTGAGAGTCTGCCCAGATGATCAGGAACTCTAGAAGAATTCAGATTTTTAACACGAGAGTAAACGTAAAAAGAAGGTTTTACAAGACTCACGTTAACAATATTGCAGCAGTACGCACACAATCGAAGCGCAGTAAGGATGGCTAGTGTAACTAGCAAGAATACCACGAAAGCAAGAAAAAGAAGTACGCTATTAACTATTAACGTTCCTGTCTCTTCCGAAACGAATGAGTACTATGTAGAGCTCTATACTAATCGACGAATAGAAGTCT
+
455;7<<>9BA?ABBBBCBAA@A@B<BEDCDBBCCC@B@BDDCBCC?CF@D@BBBCCEDD3C?BBBBCBCBBBC9?@88999(9?;A=@@<147B?BAABEEFBA>A@BA<@@@=A??@@?==>@@@@???A<AA?A;>>??A>>>=C=@?B@B??@BAAC@BB??BB@BC@FBB=@?933(377176666(6627A8=<AAAA<B:>@@D;@;>>>=D<AA@@;;:<@;@CD:ACC?ABACBBBBE???ACBBBB?>>CCBBA?=AAB>BB?BAA@<@==>
@ATNG8:04386:06370
GATGGTAGTGTGTCTCTGAGAGTAGTACTCATTCGTTTCGGAAGAGACAGGTACGTTAATAGTTAATAGCGTACTTCTTTTTCTTGCTTTCGTGGTATTCTTGCTAGTTTCACTAGCCATCCTTACTGCGCTTCGATTGTGTGCGTACTGCTGCAATATTGTTAACGTGAGTCTTGTAAAACCTTCTTTTTACGTTTACTCTCGTGTTAAAAATCTGAATTCTTCTAGAGTTCCTGATCTTCTGGAGATACACATGATCTCTACCATCGTATCTCAGGAGTCT
+
555A<ABBBCBBCCB@<CCCCCBBBC@@@C;;7;BAB=CC@C@CCCDCBC@CCCCCBDBAAAC@C@GFFFCBBCC@CCCCC2CC@CCCC?CCCC@CCD@CC;;;AFDEE>CCBCFDD@CCB?BAICCCBBBB?BCCC?@ACCCCCCBBCCCCC@@=@BB?CC@C?BBCBBBDCCACBCCC<C@C?A@A@A,@BBBB>CCCCCCC@A@4:;;;*;AACC@C@CD@BBBCCCC@C@CCCCCC>A@A?ACCCCCCCCBBBCCBBAAA@BBBBCCCCDCCC@BBAAA
@ATNG8:04417:06399
GATGGTAGTGTCAGTGCGCGTCGTCCAGAAGATCAGGAACTCTAGAAGAATTCAGATTTTTAACACGAGAGTAAACGTAAAAAGAAGGTTTTACAAGACTCACGTTAACAATATTGCAGCAGTACGCACACAATCGAAGCGCAGTAAGGATGGCTAGTGTAACTAGCAAGAATACCACGAAAGCAAGAAAAAGAAGTACGCTATTAACTATTAACGTACCTGTCTCTTCCGAAACGAATGAGTACTGTATCTATGTGTGCGCTACCATCGACGTATAGAAGTCT
+
:55;65>BBBCBBBBBBBCCAAABA=@ABACDBABB?A<@@@CCCC?BB@C@BBGBBBBB3B=@@BBBACC???8<=;;;;;.;C@B5;;;6;BC>BAAAA@C@A=@>AA?BBB?BBCCCCBBCCCCBBBED@E@A@;::BBBBAC@C?@@@<@AABCCCB?BDBBBC@BC@??@?AAAA@9A??;>BBAB3?><>BAACCB=>:<:=<>><?<?@BBB?CCAA@??<;?A@>6;00,0==>BCDBBBBBBBAAAAAABBCCC>>;>;::@>>>BB?;;5;=;;
@ATNG8:04483:05786
GATGGTAGTATATCGCGTCGCTATCCAGAAGATCAGGAACTCTAGAAGAATTCAGATTTTTAACACGAGAGTAAACGTAAAAAGAAGGTTTTACAAGACTCACGTTTAACAATATTGCAGCAGTACGCACACAATCGAAGCGCAGTAAGGATGGCTAGTGTAACTAGCAAGAATACCACGAAAGCAAGAAAAAAGAAGTACGCTATTAACTATTAACGTACCTGTCTCTTCCGAAACGAATGAGTACGAGAGAGCACACGTGTCTATCGACGAATAGAAGTCT
+
555>;DBBBDCBBBCBBBBCAABDCAECB@BDB@@@>B?CCCCCBB@BF@B?BCCDCCCC3C@CCC@A@CBAAA9@?@AAAB2AC@C@DCD=DCE@BDCCBCC;:;7;>AC@CCL;:;BABBCCGCCCCBBBD@BBAA?AAA@CAAA>B@DBB@BBBECBBA?BBCBCC@AA>BBA=@@:::,7<<:9999:9%0;<=0/0??>>?:<:98>>4=:>>BDD@BA@@AAA?B=??C<??B?AABAAAA???ABBBBBBBBBBCDBBBBAA>AA@:=>BB=>>>?
@ATNG8:04457:05826
GATTAGTATAGAGCTCTACATAGTACTCATTCGTTCGGAAGAGACAGGTACGTTAATAGTTAATAGCGTACTTCTTTTTCTTGCTTTCGTGGTATTCTTGCTAGTTACACTAGCCATCCTTACTGCGCTTCGATTGTGTGCGTACTGCTGCAATATTGTTAACGTGAGTCTTGTAAAACCTTCTTTTTACGTTTACTCTCGTGTTAAAAATCTGAATTCTTCTAGAGTTCTGATCTTCTGGGTGCGCTACAGTCTCTCTACCATCGACGAATAGAAGTCT
+
;555@@BBBCDCDCABBCCDCCCCCCCD@@?@CC@BB@D@BBBBBBC@BCBAA?A?AAAA>B=ABB@AACCD@>>>?>1=A?ABBB>BCBB?BBB>BB<@@ABBB>AABAB>==:=AA;?<???<=>@?<AA@@<@@@>>>AAAAAAA@@=<:<?>:<<6<;==>@@GF@A;>?@@?2@:>:=@EFF.;;677.777///===A;@ABB/A===A<?<>><>@@@@@A9@>CBA;;48788.///99;CAA@?>AAAAABB<>:;:?A=>:>=>@<@@==
@ATNG8:04450:05860
GATAGTACATGATAGACGACACCAGAAGATCAGGAACTCTAGAAGAATTCAGATTTTTAACACGAGAGTAAACGTAAAAAGAAGGTTTACAAGACTCACGTTAACAATATTGCAGCAGTACGCACACAATCGAAGCGCAGTAAGGATGGCTAGTGTAACTAGCAAGAATACCACGAAAGCAAGAAAAAGAAGTACGCTATTAACTATTAACGTACCTGTCTCTTCCGAAACGAATGAGTACTGCGTCTCACTCTCGCCTACCATCGACGAATAGAAGTCT
+
0//@AABBBCCBBABAD;;;CC@DCD@DCHC@@=@>A@ABBBA?AE@C@BBBAABBB5B@DCCCCCBBCCC;B?:::::*:A>B?CC>BBDACCCCBCCBB?B?@@>ADC@CBCBBBBBBCCCBBBCC?CBCF?BBBCCCCC?C>BBC?BBCCCBBB@CBCBCC@CC?BBB>AACCA=@<<899898(:@;AABBAAACC799:BAA;?<>?CCCAFCA@ABB>A>AAA<ABB@A@@BBBCCBAABBBBBCDCCDCC@CCC@BAABBBBC?CACC@B988
@ATNG8:04466:05890
GATGGTAGTGTCATATGAGAGTGTGTACTCATTCGTTTCGGAAGAGACAGGTACTGTTAATAGTTAATAGACGTACTTCTTTTTCTTGCTTTCGTGGTATTCTTGCTAGTTACACTAGCCATCCTTACTGCGCTTCGATTGTGTGCGTACTGCTGCAATATTGTTAACGTGAGTCTTGTAAAACCTTCTTTTTACGTTTACTCTCGTGTTAAAAATCTAGAATTCTTCTAGAGTTCCTGATCTTCTGGAGATACACATGATACTCTAATCGACGAATAGAAGTCT
+
888:7=556:::9=>666=;;9;;:9777///7888;39:.4.555;;<<5;6666=8=7;;=9272//////44:<.45<;;'5525<=>7;;;:.555.5:8566===9=BBCCFGDACCCAC@BAAAAAAC@CBBB=@@@@@B@;:9=<<=9/0,/<<7=;7?9>>://////6<<BCC9C@D869@@@)96BAA9B999>;@@@@20000(00000;*/)0=8=>A@@:>0909>@???;??C?AAHGFDABACBBBBAAA;;6:@@@CBC@BBBA@BBAB
@ATNG8:04448:05921
GATGTAGAGAGACTGTAGCGCACCCAGAAGATCAGGAACTCTAGAAGAATTCAGATTTTTAACACGAGAGTAAACGTAAAAAGAAGGTTTTACAAGACTCACGTTAACAATATTGCAGCAGTACGCACACAATCGAAGCGCAGTAAGGATGGCTAGTGTAACTAGCAAGAATACCACGAAAGCAAGAAAAAGAAGTACGCTATTAACTATTAACGTACCTGTCTCTTCCGAAACGAATGAGTACTATGTAGAGCTCTATACTACCATCGACGAATAGAAGTCT
+
:55<@@BCHEEBBBBBCDCBBCBB=BBC?BAB@@A<@?BBC@@@A?AA?B?9:9AACDC3C?BAAACFCC>><3=>?ACCB2BB@B@CKE<CCC@CCCCDDC::9;@CC@BBB@EBCCCBCBCCCCBBBCB?BBBB@CCCCD@@@?B@C:;;;EDDDCCC@CBBBBB?AA=999;>?BBB>B??<>DDDC/BB?BAAABBCAA0558>AA=A<==BCB?;;;@@BB@C?CCC?BBB?ABBGCCCAAABBCCBBB@A=A@@@@@A<A777===A=AAAB<A@@@
@ATNG8:04479:05943
GATGGTAGTGTCAGTGCGCGTCGTCCAGAAGATCAGGAACTCTAGAAGAATTCAGATTTTTAACACGAGAGTAAACGTAAAAAGAAGGTTTTACAAGACTCACGTTAACAATATTGCAGCAGTACGCACACAATCGAAGCGCAGTAAGGATGGCTAGTGTAACTAGCAAGAATACCACGAAAGCAAGAAAAAGAAGTACGCTATTAACTATTAACGTACCTGTCTCTTCCGAAACGAATGAGTACCTCTCAGACGCTCGTCCTACCATCGAACCACCTTAGTCTC
+
////)//7<AA?@BBCIC<;9==CC@BAB?<:;;:;29:>>CB@<@8;:29=A?9:8??A)949?A??@A=999,99;BABC5CC?C5;;;.<<<>AAABBBDCD@DAA@>ACC=@@@@ABCCCHFDCCCA>9=<00+0=>@ABBB?B?BBC>ABBBBBBC?BABCEF<;;:000<@@@BB>BBC=????>,=A=ABAACHE>>;>8=<881818:@AA>AAAAACCAC?BDB8:::4:@BBBBB?BCBBBBBBBA@?@8818;=8===>>9=<8818:<9////
@ATNG8:04479:06006
GATTAGTGTGTCTCTGAGAGTAGTACTCATTCGTTTCGGAAGAGACAGGTACGTTAATAGTTAATAGCGTACTTCTTTTTCTTGCTTTCGTGGTATTCTTGCTAGTTACACTAGCCATCCTTACTGCGCTTCGATTGTGTGCGTACTGCTGCAATATTGTTAACGTGAGTCTTGTAAAACCTTCTTTTTACGTTTACTCTCGTGTTAAAAATCTGAATTCTTCTAGAGTTCCTGATCTTCTGGTAGAGCGTGCATATATCTACCATCGACGAATAGAAGTCT
+
;66:BBBBBBBCCCCCDBCBBBBCCGCC??<?>??<@D@C@CCBCBBB@DDD@A?AACCCC@C@DDCBBBCCCACCCCC5BB?BBBB<BCAB@BCC?CC;<;BCCC@DCDDCCCC@BBD@B?CCCCCCCC@BBBB>AACCBBBCCBCBBCCCC@BA@>@C?B?BBBCDDBBB@CCDDD;C@C?ABCCC3CD;;;6;ABBCCDBCB>BCBC2BBBILAD@CC@CDDCB@A?A?BDBBBB?BAB>AACCCCBBCCCBBBBBCDDD@C9::AA9959ABA@F@@A
@ATNG8:04476:06027
GATGCACACGAGATCTCATCGTACTCATTCGTTTCGGAAGTGACAGGTACGTTAATAGTTAATAGCGTACTTCTTTTTCTTGCTTTCGTGGTATTCTTGCTAGTTACACTAGCCATCCTTACTGCGCTTCGATTGTGTGCGTACTGCTGCAATATTGTTAACGTGAGTCTTGTAAAACCTTCTTTTTACGTTTACTCTCGTGTTAAAAATCTGAATTCTTCTAGAGTTCCTGATCTTCTGGGCTGCGCTGATATGCGCTACCATCGACGAATAGAAGTCT
+
:;:<BA@AA@ABBBCBGCCCBCCBBBBB@BCCC=CCAD@CCBBCGEABBABA?AADCCC@G@AABBCB>>B8BBCBC1BC@BBBB<BCCC@CCF@BB9:9:ABB=>>BCBBBC;??D?B?BBBBBBB?=@AAA:;::=>:;;??AAB??>B=;;;<>>=H<;;;A???@@7::>AA5A<@8<9:::+9;666)------9<8;/6552$2778=6:5:;5;>99999;;658:AAA0//8808///==67;>@@@A>>>;;5;>;;;@@@=????<?>?=
@ATNG8:04442:06100
GATGGTAGTATAGAGCTCTACATAGTACTCATTCGTTTCGGAAGAGACAGGTACGTTAATAGTTAATAGCGTACTTCTTTTTCTTGCTTTCGTGGTATTCTTGCTAGTTACACTAGCCATCCTTACTGCGCTTCGATTGTGTGCGTACTGCTGCAATATTGTTAACGTGAGTCTTGTAAAACCTTCTTTTTACGTTTACTCTCGTGTTAAAAATCTGAATTCTTCTAGAGTTCCTGATCTTCTGGTGTCGTCTATCATGTACTATCGACGATAGAAGTCT
+
@:@?;>@<BC=@BBCBECCCGCCCBBBBBDCC@CDDD=BB?C@DBAABCB?BCBBB?B?BBBC?B@B?>?CBBBD?BBBBB3CC@CBBB<AACC?CCC?BB<88:BBH?BBBA@>;;7=@@<@<AA>>>>>>;>>@@6::==888>>@@AB====:====BB<A<>=>BAA@>>:<ABAA5A9>488988(8>666+//6///=66::???>*99>>A8>7==;@@?A>@@<A<>><===:=?B;>>>@@A>>=@AA;;;AAA???AAB;;:>>>>BAAA
@ATNG8:04435:06115
GATGTGTGTCTCTGAGAGTAGTACTCATTCGTTTCGGAAGAGACAGGTACGTTAATAGTTAATAGCGTACTTCTTTTTCTTAGCTTTCGTGGTATTCTTGCTAGTTACACTAGCCATCCTTACTGCGCTTCGATTGTGTGCGTACTGCTGCAAATATTGTTTAACGTGAGTCTTGTAAAACCTTCTTTTTACGTTTAACTCTCGTGTTTAAAAATCTGAATTCTCTAGAGTTCCTGATCTTCTGGGATGTGTGCGCAGTGCCTACCATCGACGATAGAATCT
+
79;;<BA@:;;96<<ADICCCCBBBBBB>BCDC?CE@C@BBAA@@@=@BBBB=?8:9CC?B?B???A@@@@;;;;;;,;;*//888.6833.38=6@B;=?@C??;?CA???AB=AAB<A=@@?=;887/7A@A:<=@@@@@:::9;:=;655(655-257-73<9><;::25,258<<.:4945////'/8653(.(.::878<9;;37=>=,9//-9292///536755050755338---78.6---666///888986;<<59--,,,,,-79;6553
@ATNG8:04467:06195
GATGGTAGCACGGAGTCACTCATATCCAGAAGATCAGGAACTCTAGAAGAATTCAGATTTTTAACACGAGAGTAAACGTAAAAAGAAGGTTTTACAAGACTCACGTTAACAATATTGCAGCAGTACGCACACAATCGAAGCGCAGTAAGGATGGCTAGTGTAACTAGCAAGAATACCACGAAAGCAAGAAAAAGAAGTACGCTATTAACTATTATCGTACCTGTCTCTTCCGAAACGAATGAGTACGATGAGTACGATGAGATCTCGTGTGATCGACGAATAGAAGTCT
+
:CB=064>=944.5555556;:666?:=;;7559@99.6.66>=<;<055.45:98>;;;;);8A89::8>?798.7<:9555$5=;<:@@@2?CC@CDBJGCCA@<@>;;5;AA;@AB:BACCCBBBCBBBC?A@CC?AABBBCBC@E@CBC@DBBBA:::@BBBBBB@BB?BA>8<<737(7==;BBBBC3BB?B=>??AAAA6837?>=:??;;;??=???B>>><@<>>>7?;;5;;;;>B:66///:<=@==AA??:9997799;;=;?>A>>>;885;49666
@ATNG8:04437:06254
GATTCACGTACGTCACACGTACTCATTCGTTTCGGAAGAGACAGGTACGTTAATAGTTAATAGCGTACTTCTTTTTCTTGCTTTCGTGGTATTCTTGCTAGTTACACTAGCCATCCTTACTGCGCTTCGATTGTGTGCGTACTGCTGCAATATTGTTAACGTGAGTCTTGTAAAACCTTCTTTTTTACGTTTACTCTCGTGTTAAAAAATCTGAATTCTTCTAGGAGTTCCTGATCTTCTGGAGATATCATCAGCGAGCTACCATCGACGAATAGAAGTCT
+
:;;:A=:66>=;;@CCCCCBCBCCCC?BBCC>CC@D@BBAAACC@CCBBBAC?AAAB?C@CBCBC?@AC@CDCCC3CE?B@??9?DBB?BBB>AA9>999BC?BABBBEBB=@@B@C?BBBBB>>>?BBBC=A@BCBBBCBB??>>>>A=>>>;>><A<@@??BBB??;??=>A2;5<5777775%599<>6=888=A::66/78873#388:>:>;<>:>>=B@BBB?B?B?@@CC=??C@CCCCDBCBBBBBBBBBBBBB?>=>???8839A@@<A???
@ATNG8:04462:06249
GATGGTAGGAGACACGTCGCACACGTACTCATTTCGTTTCGGAAGAGACAGGTACGTTAATAGTTAATAGCGTACTTCTTTTTCTTGCTTTCGTGGTATTCTTGCTAGTTACACTAGCCATCCTTACTGCGCTTCGATTGTGTGCGTACTGCTGCAATATTGTTAACGTGAGTCTTGTAAAACCTTCTTTTTACGTTTACTCTCGTGTTAAAAATCTGAATTCTTCTAGAGTTCCTGATCTTCTGGTAGAGCGTGCATATATCTACCATCGTCATCCAGAAGTCT
+
;66C@CCD@CCCCCCCC9;;DCCBCBBCCBBBB=BBBC>CGACACDCBBBC@BBBBB=@>@BBB?C@BBBBBBCBB>?<=>=,===BCCC>CDBB?B>>9>>:?@ACCC?BAAACCCC;@@D=D<@@C;;;>>;??@B<@@@?>>>??A@@@>>>>=A@@<@A=C<>>>???AAA;?>>>>3>=@;?????/>?===8=?>>??????=AAAA/@?AAA=C=AA7;;=F???<C=@@>>==:=?B=AAA???@A@????<;;AAAD=><==AAAAA===><AA@@
@ATNG8:04440:06286
GATAGAGAGAGCTCTCTCATCGTACTCATTCGTTTCGGAAGAGACAGGTACGTTAATAGTTAATAGCGTACTTCTTTTTCTTGCTTTCGTGGTATTCTTGCTAGTTACACTAGCCATCCTTACTGCGCTTCGATTGTGTGCGTACTGCTGCAATATTGTTAACGTGAGTCTTGTAAAACCTTCTTTTTACGTTTACTCTCGTGTTAAAAATCTGAATTCTTCTAGAGTTCCTGATCTTTTGGGTCTACGCTCGTCGCGCTACCATCGTCGAATAGAAGTCT
+
?;;A@BBCCCCC@@ACBBBCCBCCCCCBC?CCCC>CC@D?BCBBBCC@BBBBB@D?BBAA?B@CBBBBBBB?=??AAC1AA?A@@B>BCCC@CBC?BB=>>BDCC?BBBCBBA@<BAA<A<?AAAA@?>:?ADD8><>>;;;>AA@@A@?>><???;AA<A<AAAAAAA??;?@@AA5A=C998888(8>99;)//////;<9<3:9:7)5=??@;@<AA<AAAAAAA<A;@?@?ABCC5>=6;;A@???@@@;;;AA=>=B<A@@@?@?@<AAAA=A@@;
@ATNG8:04456:06300
GATGGTAGACATATCGTATTCTCTGTACTCATTCGTTTCGGAAGAGACAGGTACGTTAATAGTTAATAGCGTACTTCTTTTTCTTGCTTTCGTTGGTATTTCTTGCTAGTTACACTAGCCATCCTTACTGCGCTTCGATTGTGTGCGTACTGCTGCAATATTGTTAACGTGAGTCTTGTAAAACCTTTCTTTTTACGTTTACTCTCGTGTTAAAAATCTGAATTCTTCTAGAGTTCCTGATCTTCTGGGCAGACTCTCACACGCCTACATCGACGAATAGAAGTCT
+
B=CC?BBAA?;>==<<<;;7;>=<=?;;;;?@:@CCC>BB@C>A@A>>BB9==A?@39-3?>=1:08:@@@@?//*/::::+:;6@<>;.<99/98<799(8<8;;<8:=6<B?;:A??;>>A<?;?A888>>?<A@>>7;;?;;;===>=;;;;;<7<88167069779A==>>><>=>>=+:-65(58898)66:8:1:///56/72917777(7<=9929<<=188A===?<?=@?>>::5;;=>6>;;;?>>?=<=----,-=99767:://,/<==9;?>@
@ATNG8:04463:06274
ATGGTAGGCGACATACATACGCGCCAGAAGATCAGGAACTCTAGAAGAATTCAGATTTTTAACACGAGAGTAAACGTAAAAAGAAGGTTTTACAAGACTCACGTTAACAATATTGCAGCAGTACGCACACAATCGAAGCGCAGTAAGGATGGCTAGTGTAACTAGCAAGAATACCACGAAAGCAAGAAAAAGAAGTACGCTATTAACTATTAACGTACCTGTCTCTTCCGAAACGAATGAGTACGTGTGCGACGTGTCTCCTACCATCGATGAATAGAAGTCT
+
55C<BDC@C9<;GCCCBDCCCDAB@BCEBCCCFCC?@?ABDCCBD@DC@C@CBCBBBBB5B@CCCCCBBBCCB9@@99:::*:E>E?BCB<CCGAGBCBCDD998;@BB@BCC?BBCABBCCCCCCCCBBB=BBDD?CBBBCCBB@CADBB?BCCDCCCC?BADCAA?BB>>???AAAA@:A@@;@ABBB3BB@B:99DCDDD>A=??BC<@=;BDBB@BBAA@BB@C?CDD>C@@??DCBCBBBBBCCBBBBBBBBBBB?ABC?CAA@BAAA<@@@A<A766
@ATNG8:04472:06297
GATGGTAGTATATCGCGTCGCTATCCAGAAGATCAGGAACTCTAGAAGAATTCAGATTTTTAACACGTAGAGTAAACGTAAAAGAAGGTTTTACAAGACTCACGTTAACAATATTGCAGCAGTACGCACACAATCGAAGCGCAGTAAGGATGGCTAGTGTAAACTATGCAAGAATACCACGAAAGCAGAAAAAAGAAGTACGCTATTAACTATTAACGTACCTGTCTCTTCCGAAACGATGAGTACACATCGTCGTGTCGTGCTATCATCGACGAATAGAAGTCT
+
0///)/44:<669BB@;::555555.5447<555BB=A5;;A;;:A;@@4;49>?>>???,?5<<>0//?????@8943377*445:5;;:.<99395595@@=;6;69:7<<<9<<A===>BB@@@AAACC>BBDD?B@??@;;:497@95.5<:54////(/////9<7;96;;;//-88918-///////#/839:8=8:=?9:>;773:6=6:7ABB=::555:>?D9@?@89999@;>ABB???CB>?@@@A??@:::A???B????@@@?AAAB@DBAB
@ATNG8:04478:06364
GATGCGCACACATAGATACAGTACTCATTCGTTTCGGAAGAGACAGGTACGTTAATAGTTAATAGCGTACTTCTTTTTCTTGCTTTCGTGGTATTCTTGCTAGTTACACTAGCCATCCTTACTGCGCTTCGATTGTGTGCGTACTGCTGCAATATTGTTAACGTGAGTCTTGTAAAACCTTCTTTTTACGTTTACTCTCGTGTTAAAAATCTGAATTCTTCTAGAGTTCCTGATCTTCTGGATAGCGACGCGATATACTACCATCGACGAATAGAAGTCT
+
:44555<A=CC@AAACBBCCCBCBBB;;4:@@B:99AG?BCBCCCC?BBAA@391837;:?=BCCBABB8848;;;<+;<4<80/(////58886=B;??@@@@=A@??:H??<?@B<A<@>>;;;@@>A>>?:=>BB@@>>==?>==;;;5;==8=@=A=@@@BB@@??;>>DDG5B:=:=??>>/=>;;;1;;=====<;<38889(//68:2:7=>;;;;;;AA<@7>>>>>B=;;;<>?=://////<===>>>@@A;>>>;;;;;6;AAB=AA@@
@ATNG8:04488:05806
GATGTAGTGCGTGAGAGAGAGACCCAGAAGATCAGGAACTCTAGAAGAATTCAGATTTTTAACACGAGAGTAAACGTAGAAAGAAGGTTTTACAAGACTCACGTTAACAATATTGCAGCAGTACGCACACAATCGAAGCGCAGTAAGGATGGCTAGTGTAACTAGCAAGAATACCACGAGCAAGAAAAAGAAGTACGCTATTAACTATTAACGTACCTGTCTCTTCCGAAACGATGAGTACACATCGTCGTGTCGTGCTACCATCGACGAATAGAAGTCT
+
:@?;;=BCB@?@;AA@;=;CCEDE?CECBCCBCCD@C:BBBADCC?AA@F@BCAAAAA@+<8BB=<;@B<B<=5==>?CC@8>B:>9===+>@BBCCCB@B@;;7:=A@>BBC@CHGBAACDCBAAACBCC@DBAA>A@CBBBAA>A=A;;:;BCDCEBB?CBBA@@9?>9?@@<@@@AAAA>BDDDD3CC@B?@?B?A@@<@;?898:><A;AACBCC;;;BB?B?AAA<;;;;??A???CCBBBBBCCA@@BBBAABCC?BCCAAABC@BBBB>@?BB
@ATNG8:04522:05808
ATGGTAGCAGACGTGACAGAGCGCCAGAAGATCAGGAACTCTAGAAGAATTCAGATTTTTTAACACGAGAGTAAACGTAAAAAGAAGGTTTACAAGACTCACGTTAACAATATTGCAGCAGTACGCACACAATCGAAAGCGCAGTAAGGATGGCTAGTGTAACTAGCAAGAATACCACGAAAGCAAGTAAAAGAAGTACGCTATTAACTATTAACGTACCTGTCTCTTCCGAAACGAATGAGTACGATGAGATCTCGTGTGCTACCATCGACTAATAGAAGTCT
+
44;.49:>595;=5;9;<<;;?<<1565.59;4557;5;<<:@?A<=@<><;;00/99::%95777?;;?88==5=:;;::9$:=99255)5996;A<ABAB@A=@=@@?BCB7:;;8;@AAEAA@BAA;;5:?:::,:??<?@?@;@=@>?:?@@AAAAA?CCCBBB?BB?B??<?ABAB;A??8=>>>@6?@=ABCCCABBB;@;??BB=A=@@CBB?AA@@@@@?B?ABB=ABB>???@AAA::9BBBBBBAAABB988@@@7<;;;??>>;>>>><@>>>
@ATNG8:04513:05891
GATGTAGAGAGACTGTAGCGCACCCAGAAGATCAGGAACTCTAGAAGAATTCAGATTTTTTAACACGAGAGTAAACGTAAAAAAGAAGGTTTTACAAGACTCACGTTAACAATATTGCAGCAGTACGCACACAATCGAAGCGCAGTAAGGATGGCTAGTGTAACTAGCAAGAATACCACGAAAGCAAGAAAAAAGAAGTACGCTATTAACTATTAACGTACCTGTCTCTTCCGAAACGAATGAGTACGAGAGTCAGAGCAGAGCTACCATCGACGAATAGAAGTCT
+
955;;CDDBBBBBCBBCEDBB:994;BB@DCCBBB?A?BBBBBBD@BB?B??=>999999%:<A?BCBBBBCCC8@@:;;;::%;:<95555&6C>:>B>BCCCCC@C?BB?BCC?BACDCCBCECCCC@@AC@DBBB?BBBCBBBB>B?CAA>ACCCCBAA?CCAAAA?CC?>>?599@@@;@>>;999999%9?<?98:CCBBB:><>=AA7>:>ADEE?CBCAABB;?;???9?CC@AAACDCCCBABBBCBBBAACCACABB?9>>@@A>>>;AAAA;A:::
@ATNG8:04519:05870
GATGGTAGCGCATATCAGCGCAGCCCAGAAGATCAGGAACTCTAGAAGAATTCAGATTTTTAACACGAGAGTAAACGTAAAAAGAAGGTTTTACAAGACTCACTTTAACAATATTGCAGCAGTACGCACACAATCGAAGCGCAGTAAGGATGGCTAGTGTAACTAGCAAGAATACCACGAAGCAAGAAAAAGAAGTACGCTATTAACTATTAACGTACCTGTCTCTTCCGAAACGATGAGTACTATGTAGCGCTCTATACTAATCGACGAATAGAAGTCT
+
88;;6<666CABBCBGCBCCB;:;C=BAEACCC;=;?B?BBA@@@@:?@:@:=B@>>>>>,@:>>>B@@A;<@B6;9?A@B@09;89:CCC9CCD@CCCCCCCCJ=B@A@?@CB?CCBBCCAAA<;:BCCAD>??@@>AAA;::CC@C=?@@;?@@>?@::6:BBBBB=@A<=<=499?>6;=>;9::::(:3/3>:<9;<==:>;??>B=B=B>888<@@??888:>653;0300/--8-//9666::?@???AA@@:99@>AB???CB?AAAA=@???
@ATNG8:04527:05917
GATGGTAGGCGACAGTACATACGCGCCAGAAGATCAGGAACTCTAGAATAATTCAGATTTTTAACACGAGAGTAAACGTAAAAAGAAGGTTTTACAAGACTCACGTTAACAATATTGCAGCAGTACGCACACAATCGAAGCGCAGTAAGGATGGCTAGTGTAACTAGCAAGAATACCACGAAAGCAAGAAAAAGAAGTACGCTATTAACTATTAACGTACCTGTCTCTTCCGAAACGAATGAGTACTATGTAGAGCTCTATACTACATCGACGAATAGAAGTCT
+
;44?5:<@;@0/////<<:=<;9499.55<.566:<>.5.5::445:38:38388955555$549;<>CC>CBDD?C@;::::*:A<B?DDC<CCK@CBBBCCDCC?A?@@=@CB?CDCCCCCCCCBBBBBCC@CBBB>AABBBBBC@CBDBB?BCCCCBBB@CCCCCC@BC????998BBA;A=>;>AABB3BD?C??>BBBBB?C?BBBB@?<??BBB@BBCBBDD?B@ABD>DCC?A@@CCDDCC@@@BBBBBBBBCBBBBBA;;@>AA@@:>???;A555
@ATNG8:04489:05969
GATGGTAGCACACGAGATCTCATCGTACTCATTCGTTTCGGAAGAGACAGGTACGTTAATAGTTAATAGCGTACTTCTTTTTCTTGCTTTCGTGGTATTCTTGCTAGTTACACTAGCCATCCTTACTGCGCTTCGATTGTGTGCGTACTGCTGCAATATTGTTAACGTGAGTCTTGTAAAACCTTCTTTTTACGTTTACTCTCGTGTTTAAAAATCTGAATTCTTCTAGAGTTCCTGATCTTCTGGGCAGACTCTCACACGCCTACATCGACGAATAGAAGTCT
+
?::;9;;;BCBBBCCCCFGFIHCBBBCCBC;;29@CB=?H@C@CCBBBBBABBABA7;5;<=:::9CBAACCCAA?ACDDD2BB?BAAA;ACBC@CBB?BC799CAAB?CBBCCCBB?BBB?A=AA:::>>>;>BAD<AAA>>>>>AAB@@@A@@<;;<=@@:=:=AA??==77457;=C.C7:655555'2::=;688>85877566'5222$2666616122+25522294:6555855033990.../7777>>AAAAA<AA;;;;;<<771---723329
@ATNG8:04504:06008
GATGGTAGCACACGAGATCTCATCGTACTCATTCGTTTCGGAAGAGACATGTACGTTAATAGTTAATAGCGTACTTCTTTTTTCTTGCTTTCGTGGTATTCTTGCTAGTTACACTAGCCATCCTTACTGCGCTTCGATTGTGTGCGTACTGCTGCAATATTGTTAACGTGAGTCTTGTAAAACCTTCTTTTTTACGTTTACTCTCGTGTTAAAAAATCTGAATTCTTCTAGAGTTCCTGATCTTCTGGGTGCGCTACAGTCTCTCTACATCGACGAATAGAAGTCT
+
955B@BCCCCAB9:;AACCCCCCCBBBBDCCB?B;;;6:B=@@CCDCCE@@@BBBB>@>ACCC@C@CBBBBA@AB<;;;;;;%;;;;;CD?B=AG?@AC>BB:;;BCBB@CCDDBBAA=@AB?B?BBBBAAAC?BBA@<@@BCCBBCDDCBBBBBE@CCB?;;:;?BBBBBBCBB;?;;;;.;@C<;;;;;;%;?9:;.;;>>A@@=;9.99595$5::@=@?:A=9=BBBCBB?B?BAA@@@>@@CF>@A@BBBBDDECBBCCCCCCBCBCCCCC@A@ADAEB??
@ATNG8:04510:06014
GATGGTAGCTCGCTGATGATATCTCCAGAAGATCAGGAACTCTAGAAGAATTCAGATTTTTAACACGAGAGTAAACGTAAAAAGAAGGTTTTACAAGACTCACGTTTAACAATATTGCAGCAGTACGCACACAATCGAAGCGCAGTAAGGATGGCTAGTGTAACTAGCAAGAATACCACGAAAAGCAAGAAAAAAGAAGTACGCTATTAACTATTAACGTACCTGTCTCTTCCGAAACGAATGAGTACACATCGTCGTGTCGATCGACGAATAGAAGTCT
+
A===:>BBBB=CCCDCCCBBBCCCC@CCCACCCC@@?@?BBECCBA?CB?B?CCCBBBBB2A?BBBBBBAB??=5<9::994$9>8>.66909@B=@;;;BAA;;;0<=AA?BBA>@CBBBDCBBBCBBB@@@=AA@@<@@A@CB@A?B?BDC@DBDDCDCC?CCCBBB???:???3::9:::+:::3:99:::%0=:;0/0>>>8715:96<@<@<?>BDE@DCAAA?>:=<::9/9>?6::AAECBBBCCCCCABBCCBBBBBAAA??9?A9:49@@@
@ATNG8:04519:06029
GATGTAGTGATACAGATCAGACACCAGAAGATCGGAACTCTAGAAGAATTCAGATTTTTAACACGAGAGTAAACGTAAAAAGAAGGTTTTACAAGACTCACGTTAACAATATTGCAGCAGTACGCACACAATCGAAGCGCAGTAAGGATGGCTAGTGTAACTAGCAAGAATACCACGAAAGCAAGAAAAAAGAAGTACGCTATTAACTATTAACGTACCTGTCTCTTCCGAAACGAATGAGTACGATGAGATCTCGTGTGCTACCATCGACGAATAGAAGTCT
+
?A;66AEDFCCCCDDDCCBBECDG?AAC?@ADCCAFAABBBBAB@CC?B?BDA?????.??CBBBBB@A999+8=@@@A@0?C>B5;;;6;BC?BBBCBCC;;:;@CD@CCC@BCBBCCGCCCDBA@BBC?BCCC@BBBABACB?C@C:::;CCCCCCC@CAAACCAAA?BBB=@?:99,8<<899::9:%:>;?A@BCD@==-/,/9;</717?CDD?BC@@@CC?B?BCC=AAA?BBBBECC??>AABBBBAAABB?;;;?B<>>>>E@>>:=>>>=A@??
@ATNG8:04487:06106
ATGGTAGCACACGAGATCTCATCGTACTCATTCGTTTCGGAAGAGACAGGTACGTTAATAGTTAATAGCGTACTTCTTTTTCTTGCTTTCGTGGTATTCTTGCTAGTTACACTAGCCATCCTTACTGCGCTTCGATTGTGTGCGTACTGCTGCAATTATTGTTAACGTGAGTCTTGTAAAACCTTTTCTTTTTACGTTTACTCTCGTGTTTAAAAATCTGAATTCTCTAGAGTTCCTGATCTTCTGGATATGAGTGACTCGTGCTACCATGACACTCCAAAGTCT
+
///)////99::;??>>@@@A?<;:<;:5557<99:/5<5;4;;@99;C<@@A=A8A9@AAB:C7;;ABBBB<<8??:::)8;17333,3A??=?BB?BD=:99?;>8<>B@@ADF@AA@>?599:==::;<A?>>5:;==@A>:;:?>>=:;:8<8<@>@@=@<A::8<<=9<9;;;A=.:-556'67;AD.87;<<08/..866789919;;;*55755052.//888<8A;@588859>-//65;999;<:///66===///<90778///6;;5==4::::
@ATNG8:04513:06095
GATAGCTCACGTACGTCACACGTACTCATTCGTTTCGGAAGAGACAGGTACGTTAATAGTTAATAGCGTACTTCTTTTTCTTGCTTTTCGTGGTATTCTTGCTAGTTACACTAGCCATCCTTACTGCGCTTCGATTGTGTGCGTACTGCTGCAATATTGTTAACGTGAGTCTTGTAAAACCTTCTTTTTACGTTTACTCTCGTGTTTAAAAATCTGAATTCTTACTAGAGTTCCTGATCTTCTGGACGCGCGCACTGACACTACCATCGACGAATAGAAGTCT
+
888@DB@;@@<BBB=BBCCCBCCBB@AAB?BBBC=CC?C=AA@@@BA?AA?@@=A=@@?A<@;??:;;<:::9BBFCC2A@<?8888&7<;<17494=A?AAA@9948;=?ABBB?AA><B=@><888;;9=>?@<?@?@@A====>====;;5;;=9==8=;>>>@ABA==8=7777-7)/)/-===,99999+--6---67.22)5==A.>@A>=8=888188=>AB;;7:7;;;;//-/<=9=:==;;;;<;;<=><9///6776666//)/9761:>?>
@ATNG8:04524:06133
GATTAGTATAGAGCTCTACATAGTACTCATTCGTTTCGGAAGAGACAGGTACGTTAATAGTTAATAGCGTACTTCTTTTTCTTGCTTTCGTGGTATTCTTGCTAGTTACACTAGCCATCCTTACTGCGCTTCGATTGTGTGCGTACTGCTGCAATATTGTTAACGTGAGTCTTGTAAAACCTTCTTTTTACGTTTACTCTCGTGTTAAAAATCTGAATTCTTCTAGAGTTCCTGATCTTCTGGGCAGACTCTCACACGCCTACCATCGACGAATAGAAGTCT
+
;559BBBBCDDAAABBBCCCCCCCCCCCBA>@@?B=BC@C@CCCCBBB?BBB?><?@BBBCACAAA@B@@BAB?BBBBB3BB@CBBB=ABBB>AAB?BB<==>CCC>@@CD>>;;7;?F9>9>@@AA=<<8<AAA9>>>@>>>AAA>==>>=?<=>>;@@<A<>>>AAA@??<AABCB6@;?9==???/>?=<;1=;:788BAAA5;;;;+:===@<@=AA:>>DDAA>=A=B@A<;;///==6=666==:;<AAAA@@<>==<=:;;>>>>=DDA?;A>99
@ATNG8:04487:06219
TATGGTAGACATATCGTACTCTCTGTACTCATTCGTTTCGGAAGAGACAGGTACGTTAATAGTTAATAGCGTACTTCTTTTTCTTGCTTTCGTGGTATTCTTGCTAGTTACACTAGCCATCCTTACTGCGCTTCGATTGTGTGCGTACTGCTGCAATATTGTTAACGTGAGTCTTGTAAAACCTTCTTTTTACGTTTACTCTCGTGTTAAAAATCTGAATTCTTCTAGAGTTCCTGATCTTCTGGGCTGCGCTGATATGCGCTACCATCGACGAATAGAAGTCT
+
:;@C@B@@@B@@@:69<<@?A<A@CCCCBBCE@BAAA<AC:C?CCA=A=A<@?BCC?C@CCGKACACBA@BBBAA5;;@@@,@D=@;;;6:A<;:;CC?BC8;;:@AD?BBCCBBADACCB?C@CD@A@BBB@C@@A@BBCCCBBCCCCCCDCCC?BBA?DC@B@BCBCDCBBA?AAA@@2A6;7;DCDD2ABCBD>DCBCBA@;;;5:9:9'9@@@@<@=AA>BECFCCC@C@CCCCCB?BBAA;A;;;BBBHDEDBBBCBBBC?ABCCCC;<8;BBA>CCBB
@ATNG8:04509:06214
GATGGTAGTGATACAGATCAGACACCAGAAGATCAGGAACTCTAGAAGAATTCAGATTTTTAACACGAGAGTAAACGTAAAAAGAAGGTTTTACAAGACTCACGTTAACAATATTGCAGCAGTACGCACACAATCGAAGCGCAGTAAGGATGGCTAGTGTAACTAGCAAGAATACCACGAAAGCAAGAAAAAGAAGTACGCTATTAACTATTAACGTACCTGTCTCTTCCGAAACGAATGAGTACTATGTAGAGCTCTATACTAATCGACGAATAGAAGTCT
+
A<AE@BBCCCCCDDAABDBCCCCCC@CCC@BBCCBB@B@CBCBDCC?CC?C?BBA?????1??BBBABCCDA@B8??9:;:;*;B@D?CBB;CJFAEBBBBBCA@=A=AA?BCEADCBBBBCCCCCCCDCBC@BBBB@BBBBBCA@>B@CAA?BBBCCCCA?ACCCCC?BB?BBA<???<<5=::3:ABBB3CC?BBBBDB@@@<A:==AA<A<ABCCC@AABBBBB?B>ACD=CDA?ABCCCBBBBBBBBAAABBAAAA@@@@<@@A@@??<>>>@:>>>>
@ATNG8:04526:06227
GATGGTAGTGATACAGATCAGACACCAGAAGATCAGGAACTCTAGAAGAATTCAGATTTTTAACACGAGAGTAAACGTAAAAAGAAGGTTTTACATGACTCACGTTAACAATATTGCAGCAGTACGCACACAATCGAAGCGCAGTAAGGATGGCTAGTGTAACTAGCAAGAATACCACGAAAGCAAGAAAAAGAAGTACGCTATTAACTATTAACGTACCTGTCTCTTCCGAAACGAATGAGTACGAGAGTCAGAGCAGACTACATCGACTAATAGAAGTCT
+
<<<>9>BCB>BCBBBBCCCCGCCBB@BFEGCBBB:;7;8@@BBCCC@?>=>@BDD?????+<7C>=BBBBBAAA:A@AABBB2A@<?5::9*9CDCCBCBBCCCE@C@CC@CDC@CCCCCCCBCCCCCBBBB@CCBB?B@AACCCC?C@CBB?BBBBBBBC=CCCCBB?>><?CB:???==,99929AAAA3AB?=;;;EAA@?;@<A@@@7;7;BBCC@CAAABBA?B?BBB<ABC?BCBBBBCBBBBBCBAAABCCBBBBBBBCCB??>B@E@??<AAA=
@ATNG8:04570:05791
GATGGTAGTATCTGTCTACGAGAGCCAGAAGATCAGGAACTCTAGAAGAATTCAGATTTTTATCACGAGAGTAAACGTAAAAAGAAGGTTTTACAAGACTCACGTTAACAATATTGCAGCAGTACGCACACAATCGAAGCGCAGTAAGGATGGCTAGTGTAACTAGCAAGAATACCACGAAAGCAAGAAAAAGAAGTACGCTATTAACTATTAACGTACCTGTCTCTTCCGAAACGAATGAGTACACATCGTCGTGTCGTGCCATCGACGAATAGAAGTCT
+
966D?CCCCCBBBBBBCCHCCCCBB?BB@=BB???A7:7;BCBBCD?CB@B@BCCCCCCC2CCBABCBBA@BBB>A@ABBBB5BC?DACCC;CCC@BAABEBB998;=@B?C@A>ABBBBCCCBBCCCCBBB@CBBB>BBBBBBBC@D@B::;;BBBBCBC@CCABCCACC?CCC?A@?==5===9==???1?D@D?>?BBBBB;>;;===5;5;BCBC@ECBBAAA=@>@BD>DCE@A@@BBBCCBBBCCCCCCC???@AB?BBBBB??@@CBBC?C999
@ATNG8:04579:05808
GATGGTAGACATATCGTACTCTCTGTACATTCGTTTCGGAAGAGACAGGTACGTTAATAGTTAATAGCGTACTTCTTTTTCTTGCTTTCGTGGTATTCTTGCTAGTTACACTAGCCATCCTTACTGCGCTTCGATTGTGTGCGTACTGCTGCAATATTGTTAACGTGAGTCTTGTAAAACCTTCTTTTTACGTTTACTCTCGTGTTAAAAATCTGAATTCTTCTAGAGTTCCTGATCTTCTGGGTGCGCTACAGTCTCTCTACATCGACGAATAGAAGTCT
+
966E?BBBCDCCCCCCBAABDBBCCCBBBE@B@@@0993=5>@ABDBC@BB@@@7;4;A@@:B@A@ACCCBBA=A@@@@.97;?;>?8=@;;5;>=9?@9???8887<<<>BBCC>BBC?B?BBBB998?;?;;;9;;;?A@@@?BBBB;;;?;;;;:;;5;===>DA>>>B8;:979,99A;@@A@@/>>A@B9>>>;;:??>>8====+====A<>:>@7;;>A;:<<@====?;;5;==>7;;;=>>@@B@@@AA;;;=@::9///883889<8<=::
@ATNG8:04582:05799
GATTAGCTCGCTGATGATATCTCCAGAAGATCAGGAACTCTAGAAGAATTCAGATTTTTAACACGAGAGTAAACGTAAAAAGAAGGTTTTACAAGACTCACGTTAACAATATTGCAGCAGTACGCACACAATCGAAGCGCAGTAAGGATGGCTAGTGTAACTAGCAAGAATACCACGAAAGCAAGAAAAAAGAAGTACGCTATTAACTATTAACGTACCTGTCTCTTCCGAAACGAATGAGTACACACTCTCATATGACACTACCATCGACGAATAGAAGTCT
+
9557;@CF>CC@@ADCCCBBBCD?BCG@CCBBCC@C@CBCCCCD@BB@C?CA@@CACA/A=AAAACCCCAAA:>??AAAA2ADAD@CCC;CCC?BBCCBCC::8;@CC?C@A?ABGFFCCBCCCCCCCBC@CCCC?BBBBBBCC@C@C?@>@BBCCCBB?BCCCBB@BA;9898<?99929>>;::::::%:=;=?8?BCDCC?A?>>BH7=:=BCCC?BBCBDCC@C?CCC?@@??BBCCCCCBBAAABBCDBBBBBBBBCCC@BAAABBBB?BBBB?A899
@ATNG8:04544:05813
GATGGTAGTAGTACACTAGTCATACCAGAAGATCAGGAACTCTAGAAGAATTCAGATTTTTAACACGAGAGTAAACGTAAAAAGAAGGTTTTACAAGACTCACGTTAACAATATTGCAGCAGTACGCACACAATCGAAGCGCAGTAAGGATGGCTAGTGTAACTAGCAAGAATACCACGAAAGCAAGAAAAAGAAGTACGCTATTAACTATTAACGTACCTGTCTCTTCCGAAACGAATGAGTACACATCGTCGTGTCGTGCATCGACGAATAGAAGTCT
+
;66C?DCBB@A<<>DDDECDCC?@@?BBE?CBBBBB?B@CBDDFBB?BB@D@CCCCCDDD2C?CABBDCBB???9?BCDFCC2CC@D?BBB;CGE@CCCCCCCCC?C?CC@DBB<A@BCCCCCCCCECCBBC@CBAA?BBBBCCCC?D@CBB@BCCCCCCC?AACCCC@AA>AAB<??AA@;A@@=@@@@@2@A?C???BBBB@=@;?>>>5;7;@CCC@DBBAAAA=A>ADD?CBB??@?BBBCCCCCBBBBBBBBAAAAAABBBCAAA?BBCC@C999
@ATNG8:04551:05832
GATGGTAGATACTCGCTGATACACCCAGAAGATCAGGAACTCTAGAAGAATTCAGATTTTTAACACGAGAGTAAACGTAAAAAGAAGGTTTTACAAGACTCACGTTAACAATATTGCAGCAGTACGCACACAATCGAAGCGCAGTAAGGATGGCTAGTGTAACTAGCAAGAATACCACGAAGCAAGAAAAGAAGTACGCTATTAACTATTAACGTACCTGTCTCTTCCGAAACGAATGAGTACGAGAGAGCACACGTGTCTAATCGACGAATTGAAGTCT
+
<<>>9>@;;;>><666?AA;65555)59;799::54.48445><<;7;=05044;77888'743338899::<=199;;;;;';<<<5555&59;5:555<95555:544.444.4488999;;;55555545:444394444443-56;450556<<<<>7:9::3304817::28833,39:288>>1==98;6///68;5;3778816.55999399455<<7<8;::2933-4443;===>B88=B=BBB;:::337>;7//;;//)/3573888;
@ATNG8:04574:05883
GATGGTAGCACGAGTCACTCATATCCGAAGATCAGGAACTCTAGAAGAATCCAGATTTTTAACACGAGAGTAAACGTAAAAAGAAGGTTTTACAAGACTCACGTTTAACAATATTGCAGCAGTACGCACACAATCGAAGCGCAGTAAGGATGGCTAGTGTAACTAGCAAGAATACCACGAAGCAAGAAAAAGAAGTACGACTATTAACTATTAACGTACCTGTCTCTTCCGAAACGAATGAGTACTAATGTAGAGCTCTATACTAATCGACGAATAGAAGTCT
+
>;;A@ACCBBBB@@??ABB<B999B9=<8=;666;9A:>;<::;;8=<7<<266>>>>>)5055:899;;;;:18833333$39,3,377+77849998;33333(34771525-2288=A@@@<;;??@@@<@C==9=888;:;=8<8=>C?C::9BBBB?BBB???<::299;8898?;>==888888$77178//...:862876<==1616///5/6757755392658,.//(/7,,,----(-6898:88888=:::::488?>>>A9987;<?788
@ATNG8:04575:05950
GATGGTAGCTCACGTACGTCACACGTACTCATTCGTTTCGGAAGAGACAGGTACGTTAATAGTTAATAGCGTACTTCTTTTTCTTGCTTTCGTGGTATTCTTGCTAGTTACACTAGCCATCCTTACTGCGCTTCGATTGTGTGCGTACTGCTGCAATATTGTTATCGTGAGTCTTGTAAAACCTTCTTTTTACGTTTACTCTCGTGTTAAAAATCTGAATTCTTCTAGAGTTCCTGATCTTCTGGGTGTATCAGCGAGTATCTACCATTGACGAATAGAAGTCT
+
><AB@BBCCCCC@@ABDGCCBCCCBBBBBCBA>ABBB<BG@D@CDBBBBB?CCG??>@@BCBE?C?BBCBCCAAA>ACCAA1@A?C>>>:?BBB>BBB>BB>==>BCC>AABBCBBB>BBC?A<AA?>>@>?:?CAA8<<>===>>>>>AA??>@<???<@@<?@@@DABBA886;>ACB;C=A988888(9=888)89:856>;9:8=;=;/9:;:B<@<@A<@A@A@>>:>=CB??::7:<AA:>><@@?AA?>@;;=A?A>=:>=;=<==><AA@@<@>>>
@ATNG8:04535:05985
GATGGTAGCACACGAGATCTATAGTACTCATTCGTTTCGGAAGAGACAGGTACGTTAATAGTTAATAGCGTACTTCTTTTTATTGCTTTCGTGGTATTCTTGCTAGTTACACTAGCCATCCTTACTGCGCTTCGATTGTGTGCGTACTGCTGCAATATTGTTAACGTGAGTCTTGTAAAACCTTCTTTTTACGTTTACTCTCGTGTTAAAAATCTGAATTCTTCTAGAGTTCCTGATCTTCTGGTCTACTACACTGTACTCTACCATCGTTCTCCTTAAGTC
+
555<8CCBBBA@<@DDDCCCCBBCCCBCC@@?@CCG=BB@C@E;;<DBC?B@??A=@9@A@@>B9BBBBBB<;:6::::9)9?4<<B=5:=?>00/:5??<BBBBBB?BBBB>B??;?;;6;;??ABBB=>:>@@@<@@BAA@???@???888;;>>@;@@=B:>>>@@>>>B=???AA6A<@;?>?>>/=;;;>4=;;;==>867<@>@>*778<84949:488;@?7;493:755//(/59565:===?@ACB>>>@??===9=///959>>7>9B=;;;
@ATNG8:04538:05970
GATGGTAGCTATACGTATATCTATGTACTCATTCGTTTCGGAAGAGACAGATACGTTAATAGTTAATAGCGTACTTCTTTTTCTTGCTTTCGTGGTATTCTTGCTAGTTACACTAGCCATCCTTACTGCGCTTCGATTGTGTGCGCACTGCTGCAATATTGTTAACGTGAGTCTTGTAAAACCTTCTTTTTACGTTTACTCTCGTGTTAAAAATCTGAATTCTTCTAGAGTTCCTGATCTTCTGGACGACGCGCACTGACACATCGACGAATAGAAGTCT
+
0//A?@BBBBB@@@BACCFCC@@;9:=<B=AA?AFCE=CC>B>BBBBB@@?C@A@@<?:@@995;?BBBAB;;;B?BBCCC19996CCC=BBA@>@CC?BC9;;BCCCADCCCAADF@BBG@B@BCCCCCCC?BCCDAHGCCCABCB;<;@@ABA=BBC>BC@D?BBA;;;CDDADBBBB;CAD@BBCCC2AAAAB;@ACAABAACBIHKKJ5EAAAA?A?CD@BAB@@@C?B@BDD;;;?@@G@BB;;;BA@AGCCBCBBBCCCBCCCKADBBBAEA@A
@ATNG8:04557:06033
GATGGTAGTGCGTGAGAGAGAGACCCAGAAGATCAGGAACTCTAGAAGAATTCAGATTTTTAACACGAGAGTAAACGTAAAAAGAAGGTTTTACAAGACTCACGTTAACAATATTGCAGCAGTACGCACACAATCGAAGCGCAGTAAGGATGGCTAGTGTAACTAGCAAGAATACCACGAAAGCAAGAAAAAGAAGTACGCTATTAACTATTAACGTACCTGTCTCTTCCGAAGAATGAGTACTATAGACTATCTGAGACTACCATCGACTAATAGAAGTCT
+
55:<9DCC<@@CCCBCDCCACB9;;06==:@BBB;9:;?BBBCDCC@??=??BB?@>B=B+B>BBAABBCCBBB=A@;;::;*:@;A5;::&9@A?CBAABCB;;8;@BB@BDD@CBCCEECC;:;DDDCCD?CB@@>@AA@BC@?<@>A;;8<CBABBAB@DCCCCC>BA@???<??AAA=B>><>CCAC3??<?>??BBA==5:188>=5:68?CBB@B@???BA;?:>?9>A?99:BBBBCCCCCBB::9@@BBBABBAA=@@BAAABB@DDCD@C:::
@ATNG8:04543:06066
GATGGTAGTATATCGCGTCGCTATCCAGAAGATCAGGAACTCTAGAAGAATTCAGATTTTTAACAACGAGAGTAAACGTAAAAAAGAAGGTTTTACAAGACTCACGTTAACAATATTGCAGCAGTACGCACACAATCGAAGCGCAGTAAGGATGGCTAGTGTAACTAGCAAGAATACCACGAAAGCAAGAAAAAAGAAGTACGCTATTAACTATTAACGTACCTGTCTCTTCCGAAACGTAATGAGTACTACTCTCAGAGACACACTAATCGACGATAGAAGTCT
+
8/--(-////////95559;;<<<:654459555<<.5.555555:4997:599///;;;):6//)/88::554;133444444#55.58@@@2=><8<<<ABCAB>2946<6<??055>966;;;666>==B?;==00+/::;:<?B=A;@99.9===:99733:;=9:48:8=>=2;;888*9@?;989999$9757><?<=9<8486:8=859078???:990////)/5:9:2:///39433;<8344:998986///--55/.(.---2...8893:222
@ATNG8:04543:06086
GATGTCTCAGATAGTCTATAGTACTCATTCGTTTCGGAAGAGACAGGTACGTTAATAGTTAATAGCGTACTTCTTTTTCTTGCTTTCGTGGTATTCTTGCTAGTTACACTAGCCATCCTTACTGCGCTTCGATTGTGTGCGTACTGCTGCAATTATTGTTAACGTGAGTCTTGTAAAACCTTCTTTTTACGTTTTACTCTCGTGTTAAAATCTGAATTCTTCTAGAGTTCCTGATCTTCTGGTATGACTAGTGTACTACTACCATCGACGATAGAAGTCT
+
//899<B@B@@@@AD@CCCCCGA@ABBC?CBCB=CC?C>BAABBAA>AA@?;>A;@@00-06<<=BBBBBB?BBBBB3A?9@999(7;<;8>=?>>?<?@A@AB>BABA>>@A<@@@;>;>>>>>>>>=A>>>:==;;;CA@@>>?D====561677//)/7:9=?>7855.288=>+9-5-55565(5<7666'5566899668+.//'.//.7.5/77/7:::89=;?4==>>;>578@<@@@@@??===>>;::>>>;;67777::///96609//-
@ATNG8:04549:06080
GATGGTAGCGCGACGAGCGTAGACCCAGAAGATCAGGAACTTTAGAAGAATTCAGATTTTTAACACGAGAGTAAACGTAAAAAGAAGGTTTTACAAGACTCACGTTAACAATATTGCAGCAGTACGCACACAATCGAAGCGCAGTAAGGATGGTTAGTGTAACTAGCAAGAATACCACGAAAGCAAGAAAAAGAAGTACGCTATTAACTATTAACGTACCTGTCTCTTCCGAAACGAATGAGTACTATGTAGAGCTCTATACTAATCGACGAATAGAAGTCT
+
?;;B@AAAGGDAAACCDGIDCCCCC?CCC@CCCBBB@B>AAC<BCC@BB@B?A?@:;;;;);9@<?BBBCDCCF>A@99999(:@;A?BBB5BBB>BB;AAAA99588<<<AAA:==AAAA???@=><@@==:=?>A;>>>@???D:?:?AC@B?BABBCC?A??:@@=<@<@AA;??@DD9>>>:88888(8818A?;:;A@@7;6;?==:><@BA@@<@BA@@@@<?;?<:19//)/::99CBB@=========@@@>>;;;=>>=@A@@<@???;:;;=
@ATNG8:04560:06100
GATGGTAGACATATCGTACTCTCTGTACTCATTCGTTTCGGAAGAGACAGGTACGTTAATAGTTAATAGCGTACTTCTTTTTCTTGCTTTCGTGGTATTCTTGCTAGTTACACTAGCCATCCTTACTGCGCTTCGATTGTGTGCGTACTGCTGCAATATTGTTAACGTGAGTCTTGTAAAACCTTCTTTTTACGTTTACTCTCGTGTTAAAAATCTGAATTCTTCTAGAGTTCCTGATCTTCTGGGCAGACTCTCACACGCATCGGACGAATAGAAGTCT
+
>;;B?CDABCCECCCCCCCBCCDDCCCBAB;;7;ABB=BC?C?BDCCCDD?BBBBB?B?A@BC?B787=BBBCBB?BBFCD2CE@A:99,59>@=@BF?BB>?>?A@@>ABA>>>?A=BAA;?;@@@A;=;><@BAA<AA?@@>>>AAAAAA=>>:>>>=BB<A=@@A@@@A??;?>FKE5?<?<?????/>>=>>5===;;;===>8====.=;;;@5:3:>5:;AA>>==C<??????<CBAC;@@@>>>@???BAA???A:;7;?AD====?<A???
@ATNG8:04544:06154
GATGGTAGAGAGAGCTCTCTCATCGTACTCATTCGTTTCGGAAGAGACAGGTACGTTAATAGTTATTAGCGTACTTCTTTTTCTTGCTTTCGTGGTATTCTTGCTAGTTACACTAGCCATCCTTACTGCGCTTCGATTGTGTGCGTACTGCTGCAATATTGTTAACGTGAGTCTTGTAAAACCTTCTTTTTACGTTTACTCTCGTGTTAAAAATCTGAATTCTTCTAGAGTTCCTGATCTTCTGGTTACACACTCGCTCGCTACTATCGACGAATAGAAGTCT
+
A=BD@CCCCCBCCFF=:9CCCCCBBBBCCGCC@CCCC=CB@D?CCDBBBC@CBBCC?B?BDAB?AB?BCCCCCCC@@AAA@2@@?D?>>:?CCD?BBC@CB588?BBD?BABBBBBC>@>>;?<AA@@@@@A;A>><:??@?<<<===>@@C>>><:::<AA=C====AAAAAA:=>ADB2?8=8====<+=A===6=?>;;;@=>><?BCC/B=<=A=D=AA<AAA>>>A;@<@A@@@@:>=B=?;>@AA@>>>?@?AA==<AAAA?>>A>>;>@>>;>?=>
@ATNG8:04558:06120
GATGGTAGGTGCACATGAGTGTATCCAGAAGATCAGGATCTCTAGAAGAATTCAGATTTTTAACACGAGAGTAAACGTAAAAAGAAGGTTTTACAAGACTCACGTTAACAATATTGCAGCAGTACGCACACAATCGAAGCGCAGTAAGGATGGCTAGTGTAACTAGCAAGAATACCACGAAAGCAAGAAAAAGAAGTACGCTATTAACTATTAACGTACCTGTCTCTTCCGAAACGAATGAGTACGTGTGCGACGTGTCCTCCTACCATCTACGAATAGAAGTCT
+
444@=BDC@CCBCBCCBCBDCBBBD?CCC?BBCCDD@BBABBCCDD?CC@B@BAA@@@@@1@@CCCCCBBBBBA<@D:;:::.:C?CADGG;DBB@CBBBBCCBC?B@BB?BBA?BBBABBCDDCBBBBBBD@CCBC?CCBBBBBC?D@BBB?CCCDCCCC@CCCABB>BB@>>=687BB@:@=<899999.9A?B99:FDFB?;?=AA@@<@=A?CCCADB@A@BB@B@CCC=BCC?BBBBCCCAA@BBBBBBBBBBB?BB?CBB?BAAABBBB@===A:>>==
@ATNG8:04544:06191
GATTAGTATAGAGCTCTACATAGTACTCATTCGTTTCGGAAGAGACAGGTACGTTAATAGTTAATAGCGTACTTCTTTTTCTTGCTTTCGTGGTATTCTTGCTAGTTACACTAGCCATCCTTACTGCGCTTCGATTGTGTGCGTACTGCTGCAATATTGTTAACGTGAGTCTTTGTAAAACCTCTTTTTACGTTTACTCTCGTGTTAAAATCTGAATTCTTCTAGAGTTCCTGACTTCTGGGTCTACGCTCGTCGCGCTACCATCGACGATTAGAAGTCT
+
@@@9@BDBCCCBBAC;;9<@<<BBBDBBBDACCBB>BD@C@BBDCCCC@CCCBA?A?BBBB>B>A@BAA?>8B8CCCCC3@@8@9:9,7@AB?BBB@CC<@??BBB@???EE@@@;>>A9<:>??AA;;;:>>BB688B???>>==A?>>>881///3//*/678;;:77522'266;=)2.525888*7777808...78596:-///'.----280776A>;;7<<5859///9389::2==>?>>>;;889;;EE>??=>>>:::7/-+-772,,-3
@ATNG8:04562:06173
GATGGTAGCGCATATCAGCGCAGCCCAGAAGATCAGGAACTCTAGAAGAATTCATAGATTTTTTAACACGAGAAGTAAACGTAAAAAAGAAGGTTTTTACAAGACTCACGTTTAACAATATTGCAGCAGTACGCACACAATCGAAGCGCAGTAAGGATGGCTAGTGTAACTAGCAAGAATACCACGAAAGCAAGAAAAAAGAAGTACGCTATTAACTATTAACGTACCTGTCTCTTCCGAAACGAATGAGTACTATGTAGAGCTCTATACTAATCGACGATAGAAGTCT
+
:::A7?<=665=;;9544455599<)55;5999555.57<9977//)/:493/3334444444#4388333887;;<<13///////#/6)/)/;;;$///(/333399333(3,33388828858>;<<=BDCBBAA@=A@996;BAABB;;7<?CBB@BGEJDCBB@BBBBBC?BB?BB@;?<998+9@@;99::::%:;;<A:A==BBB?=?<BBB?>;>FCCC@DCBA@BC@B?BBE>BAA?BCDBCC::9:A???B@;;<;;;333327976522255528:99
@ATNG8:04574:06191
GATGGTAGTACATGATAGACGACACCAGAAGATCAGGAACTCTAGAAGAATTCAGATTTTTAACACGAGAGTAAACGTAAAAAGAAGGTTTTACAAGACTCACGTTAACAATATTGCAGCAGTACGCACACAATCGAAGCGCAGTAAGGATGGCTAGTGTAACTAGCAAGAATACCACGAAAGCAAGAAAAAGAAGTACGCTATTAACTATTAACGTACCTGTCTCTTCCGAAACGAATGAGTACTATGTAGAGCTCTATACTAATCGACGAATAGAAGTCT
+
;66C@CCCC?>CCCCCCCBB;;;CC@BBCAECDDDD>B@CCHBCBC?BB@B?CBC@@@@@1@@FFBACCBCA@>6@C;;;;;*;@>@=@@@1@CCACBBCCCD997;?CB?CCB@CCBA@@CCCBBBBCCCC?CCCC@CBBACCAA?A@DAA?AFCECCCD?BBCCBB?BB?BBD<??CDC:>8949AABB3BC?CAAACBBBB?B>@@AA4999ACDEAAACCBCC@B?BDD?DCC?CCCCCCABABBBBBBBBBBBCBBBBB@A666?>>:=BBB<@666
@ATNG8:04576:06171
GTGGTAGTGCGTGAGAGAGAGACCCAGAAGACTCAGGAACTCTAGAAGAATTCAGATTTTTAACATCGAGAGTAAACGTAAAAAGAAGGTTTTACAAGACTCACGTTAACAATATTGCAGCAGTACGCACACAATCGAAGCGCAGTAAGGATGGCTAGTGTAACTAGCAAGAATACCACGAAAGCAAGAAAAAGAAGTACGCTATTAACTACTAACGTACCTGTCTCTTCCGAAACGAATGAGTACGTGTGACGTACGTGAGCTACCATCGACGAATAGAAGTCT
+
:>@9=;9:449999>@A@BAC;;;,9?@;@;9:994.9.499495<79828:98//////$/49///;//37777.3333333$33,3,333&399,34:;;;933,3,263655/5558==>@?CCECCCBB?AAAD?AABBCC>><@AEAB?ACCCCCCB?BCCBBB?BE@AAA<??AAA<A@@<<<<>>1>C?CAAACCB==:=:=>AA8838ABBB@CB@@@AA6:8:CA=C;;9:BBBCBCCBBBCCBBBCCBBBBBBC>@<@CCCBA@A?CCBB?B>>@
@ATNG8:04542:06275
GATGTATGTCAGTGCGCGTCGTCCAGAAGATCAGGAACTCTAGAAGAATTCTGATTTTTAACACGAGAGTAAACGTAAAAAGAAGGTTTTACAAGACTCACGTTAACAATATTGCAGCAGTACGCACACAATCGAAGCGCAGTAAGGATGGCTAGTGTAACTAGCAAGAATACCACGAAAGCAAGAAAAAGAAGTACGACTATTAACTATTAACGTACCTGTCTCTTCCGAAACGAATGAGTACACATCGTCGTGTCGTGCTACCATCGACGAATAGAAGTCT
+
@;;BBB9;;9;@@ABCCCBBAAAACCDIDBA@@DAF@CBBAA@C@DD@C@A@>;;;;;);:@?@BCBBBCCC9A<:::::(:@;A=BBB9BBB@C@>?BBA9:588=<:>8818?A?@>>>@>>>>>>@@;@@@@=@8::?>>==D<A=A=BCBB@@AB<;;>>@?=@C=@AC>AABBB=B8637AAAA/AA<<==AA@>>:9/6089::4:5:::;>;>>??>??<@<@CE9;@@?A@@>000@@;ABBBBBBBBBBBBBBBB@BCCBBB>>>>CCD?ABBB
@ATNG8:04574:06310
GATTAGTAGTACACTAGTCATACCAGAAGATCAGGAACTCTAGAAGAATTCAGATTTTTAACACGAGAGTAAACGTAAAAAGAAGGTTTTACAAGACTCACGTTAACAATATTGCAGCAGTACGCACACAATCGAAGCGCAGTAAGGATGGCTAGTGTAACTAGCAAGAATACCACGAAAGCAAGAAAAAAGAAGTACGCTATTAACTATTAACGTACCTGTCTCTTCCGAAACGAATGAGTACACATCGTCGTGTCGTGCTACCATCGACGAATAGAAGTCT
+
@:@7@@BBBBBCCDDDCBB<<;A=@BC@DCCEAA?A@BBCCCBB@BC@CACCCBBBBB2A?AAACBCCCBBC>??@CBBC3CB>B@BHE<CDCBDCCBBBDBC@B?BEAEBC?BCBBCCCHCBBBCCCDC@CBAA?B@??BBBF@C@CBB?BBBCBBCC?CBBBCC@AA<???<@@@@@;><<99:9999%9=;=:48C:A=;:9868=?3>:>ACBB?BC??@CC?B???=5=:949BA@ACB@>>BCD=@@@?><<@A??@B??@??787=6<;==8>>?@
@ATNG8:04547:06390
TATGGTAGCGCGACGAGCGTAGACCCAGAAGATCAGGAACTCTAGAAGAATTCAGATTTTTAACACGAGAGTAAACGTAAAAGAAGGTTTTACAAGACTCACGTTAACAATATTGCAGCAGTACGCACACAATCGAAGCGCAGTAAGGATGGCTAGTGTAACTAGCAAGAATACCACGAAAGCAAGAAAAAGAAGTACGCTATTAACTATTAACGTACCTGTCTCTTCCGAAACGAATGAGTACAGAGAGTACGATATGTCTACCATCGACGAATAGAAGTCT
+
/499.4<<=:??<BA@AAAACC@@@<@BB@BCBBBB?B@BBBDBBB?CC@C?A@?;:;;;*;?CCDCIGCC;::0;B<;;;.5C?E?CCC;CDCACCCBBBCCC@C@BB?BBB?CBBBBBCDBBCCCCBBB@DDCC>BBBBBBBD?B?BBB@BDCBBCCC?BBCCAA>BE?@@@;=<;;;3??>9?@@AA2AC?D:9:BECCB?B?@?@A3818>BBC?BCCBBBB?B@BCC?CEF?@@?BDCCAAABBBCCCBBBBBBAA@BB>BBBC>>>B?BAAA;A666
@ATNG8:04574:06387
GATAGCTATACGTATATCTATGTACTCATTTGTTTCGGAAGAGACAGGTACGTTAATAGTTAATAGCGTACTTCTTTTTCTTGCTTCGTGGTATTCTTGCTAGTTACACTAGCCTATCCTTACTGCGCTTCGATTGTGTGCGTACTGCTGCAATTATTGTTAACGTGAGTCTTGTAAAACCTTCTTTTACGTTTACTCTCGTGTTAAAAATCTGAATTCTTCTAGAGTTCCTGGATCTTCTGGACAGAGTGTGCAGATACTACCATCGACGAATAGAAGTCT
+
:;>@:<:;@AA@@D;:<BB@@@BBBAB@@B9;:C>BB@C@CBCBA@@;@AAAA<A>BCAA?AAC@AABCBBB>;<;<;$94.443-39995;=:;>A000:::=+0599;888(///838399878:7949AAA:?;=8777757988---2(-(-.(.5.5/588222558.55666)5.505555'27778-555555575526777(3...8.2,33(......206/552555:2888155@>;99999<=<<=;==<=;>=====8818>==9=>>>
@ATNG8:04595:05767
GTGGTAGTGATACAGATCAGACACCAGAAGATCAGGAACTCTAGAAGAATTCAGATTTTTAACACGAGAGTAAACGTAAAAAGAAGGTTTTACAAGACTCACGTTAACAATATTGCAGCAGTACGCACACAATCGAAGCGCAGTAAGGATGGCTAGTGTAACTAGCAAGAATACCACGAAAGCAAGAAAAAAGAAGTACGCTATTAACTATCAACGTACCTGTCTCTTCCGAAACGATGAGTACGAGAGTCAGAGCAGAGCTACCATCGACGAATAGAAGTCT
+
=>@?ABBCCBDDDCCABACCEEDDGAAA@CCB@@A;@=@BBAAAB@AA?A?99773333$338AABBBBABBC>9:;CEDD5B@?@?CBB;DCB@BBBBCCC::9;@BB?BBB?BDCCCDCCCCCCCDCCC@EBBB?BBBBCECB@B@BBB@BCCCCCCC?BBBBCC@BB?@??==>:::,:::3::::::%:=;>?8>>;?<;8;:86==5545:>>?<?@>>>>=;?;??>7>;;;;AA??>>;;;>>BBAA@@@@>>>??@5::::><8807::=9;;;?
@ATNG8:04594:05911
GTGGTAGAGAGAGCTCTCTCATCGTACTCATTCGTTTCGGAAGAGGCAGGTACGTTAATAGTTAATAGCGTACTTCTTTTTCTTGCTTTCGAGGTATTCTTGCTAGTTACACTGGCCATCCTTACTGCGCTTCGATTGTGTGCGTACTGCTGCAATATTGTTAACGTGAGTCTTGTAAAACCTTCTTTTTACGTTTACTCTCGTGTTAAAAATCTGAATTCTTCTAGAGTTCCTGATCTTCTGGTGAGATATGCATGATGCTACCATCGACTAATAGAAGTCT
+
:<>7=;55::::;;====666>@?666?@>@<@?>>7>C@B?;;98?;;8==9;:*/)//7738699;:9:<;:6@====+BA6?873(399=<AAB=?A<>>?A@A>A@???B?C?A?@8>233;=>>@>;A@??567A:::=>A=>>>>>=?:?<=7:;595:<A775757155578+<6A5;=DDD.=<:;;-559=<:::66(/...$....8.3.33.5888779250-----.(.3538999::888@>;::A=87//)/559888758/..4979>
@ATNG8:04584:05990
GATTAGTATAGAGCTCTACATAGTACTCATTCGTTTCGGAAGAGACAGGTACGTTAATAGTTAATAGCGTACTTCTTTTTCTTGCTTTCGTGGTATTCTTGCTAGTTACACTAGCCATCCTTACTGCGCTTCGATTGTGTGCGTACTGCTGCAATATTGTTAACGTGAGTCTTGTAAAACCTTCTTTTTACGTTTTACTCTCGTGTTAAAAATCTGAATTCTTCTAGAGTTCCTGATCTTCTGGGTCGTCTATCATGTACTACCATCGACGAATAGAAGTCT
+
:557A@ACBDBBBCDCCCCCBCBDDCBBBB?BBBB=CC@C@CCBBBBB@ABBCB>A>???A?D@BBBDFBA=C>BBAAB3BC?BAAD=CCCC=AAC@DC<879CBB?BAAABA?@9@@A:A<AA?>?AAA<?AAA5;;>>;>=>@@AAA????<??@<@@<@<??@ABA>;;7:??AA3?9=888898(8>8888(85:757=>9:6:BAB*;<>@@<A<>>:=@??>>><@=AAAA;<8;?EE;B>>:;;@>>>AAAAA@@@:==@AAAAB::;;><@@@A
@ATNG8:04604:06116
GATGGTAGCACACGAGATCTCATCGTACTCATTCGTTTCGGAAGAGACAGGTACGTTAATAGTTAATAGCGTACTTCTTTTTCTTGCTTTCGTGGTATTCTTGCTAGTTACACTAGCCATCCTTACTGCGCTTCGATTGTGTGCGTACTGCTGCAATATTGTTAACGTGAGTCTTGTAAAACCTTCTTTTTACGTTTACTCTCGTGTTAAAAATCTGAATTCTTCTAGAGTTCCTGATCTTCTGGTGTCGTCTATCATGTACATCGACGAATAGAAGTCT
+
88<D@AB@@<56<<==@@CBCC6656=:>@;;.;AAA<AGIG@BBLCCBB@BBBBB@C@BBCC?B?BBCBBBB=<633333$38,3333(343;7=<<6:>533>>:><=>=DBBBC?BAC?B<AA@@@@@@8:;AA4::;888>>?@@@B=>>@<;;;<@?<@<@@@A@>>>@==?=AA.A:A;@@AAA/?>:::1::;///=9:==CDDD.;:889497>>9>B?>555;A:>=;;;>777<5///@==9:>???;;;??@???<7761///<9===;
@ATNG8:04602:06204
GATGGTAGAGAGAGCTCTCTCATCGTACTCATTCGTTTCGGTAGAGACAGGTACGTTAATAGTTAATAGCGTACTTCTTTTTCTTGCTTTCGTGGTATTCTTGCTAGTTACACTAGCCATCCTTACTGCGCTTCGATGTGTGCGTACTGCTGCAATATTGTTAACGTGAGTCTTGTAAAACCTTCTTTTTACGTTTACTCTCGTGTTAAAAATCTGAATTCTTCTAGAGTTCCTGATCTTCTGGATATGAGTGACTCGTGCTATCGACCTCTAGAAGTCT
+
;55:8@@;?BBABCC966<<666==<<<=<59.9==:4569>B>CBB;69:A>B;:5:7555:8=455<<<:<<=8=====+==4888818<::488:399,38733>58==BBB@?8;;C9=5:;;;;B>;6;>//.67667789;;999:??;=<>7;;8<055>76222:4869;;.8).(.2666'23222(--2---999;05555'555556;69905..-222(-(,,,-.9266;3778=853359...333./.;668A7;;<>7735555
@ATNG8:04607:06192
GATGGTAGCATCATGCATATCTCACCAGAAGATCAGGAACTCTAGAAGAATTCAGATTTTTAACACGAGAGTAACGTAAAAAGAAGGTTTTACAAGACTCACGTTAACAATATTGCAGCAGTACGCACACAATCGAAGCGCAGTAAGGATGGCTAGTGTAACTAGCAAGAATACCACGAAAGCAAGAAAAAAGAAGTACGCAATTAACTATTAACGTACCTGTCTCTTCCGAAACGAATGAGTACGTGTGACGTACGTGAGCTACCATCGATCTTGGTAAGTCT
+
45><8<>>BB=559<655>=655<=055>5:9:///6:2777433949<8=9==BB@===)3.33::;<==89/3744444$4<9?;??@2>CCACCAAA@@@B@B@CB@BBB=@@??AAABAECBA?@:;7;ABC>@@CC@@AB=@9B00+0>><<<@B?BBBBAB<;853371;8>>?;<775788888$8;8383>;8<4@;>8>A?=6989=;;;<A>>888:4:4::<17793;:;755;;<=>;<;A@@@B>=888A??;@;;;;;;><A=BB<A;;;
@ATNG8:04617:06254
GATGGTAGAGTATCATGTGTATCTCCAGAAGATCAGGAACTCTAGAAGAATTCAGATTTTTAACACGAGAGTAAACGTAAAAAGAAGGTTTTACAAGACTCACGTTAACAATATTGCTGCAGTACGCACACAATCGAAGCGCAGTAAGGATGGCTAGTGTAACTAGCAAGAATACCACGAAAAGCAAGAAAAAGAGTACGCTATTAACTATTAACGTACCTGTCTCTTCCGAAACGAATGAGTACACACTCTCATATGACACTAATCGACGAATAGAAGTCT
+
0//>4=BCCCCCCCCCCCCAABBBB?BBD@A@@DCC?B@CCCBBBB?CD@D@C@A@CCDC5E?BACCCCCECBC=BBBBCIC5CF@CADDD<BBB>BCBABBBBB@B@BD?C??=@BAAABBBBACBAACCC?BABB@BBBBFCBB>A=A?>;=B>C???A;?99;5805827660672222&253.37777)...7779?;77<@<>>>C:=:=>==?:?:;;>>>>D=A==0600,0?@?;>=B>?;ECAA@???@@BB>>:<??A>>8819>>A=B>>>
@ATNG8:04620:06241
GATGGTAGCGAGCGAGTGTGTATTCCAGAAGATCAGGAACTCTAGAAGAATTCAGATTTTTAACACGAGAGTAAACGTAAAAAGAAGGTTTTACAAGACTCACGTTTAACAATATTGCAGCAGTACGCACACAATCGAAGCGCAGTAAGGATGGCTAGTGTAACTAGCAAGAATACCACGAAAGCAAGAAAAAAGAAGTACGCTATTAACTATTAACGTACCTGTCTCTTCCGAAACGAATGAGTACGTGTGCGACGTGTCTATCGACGAATAGAAGTCT
+
;<<>;@CBBBBBBBBA@@@BAAA@CACCC?C;;;BB?C@BBA@@@@=?@=?>BCAAABBA+?;8<8?>A@?999*97;5555$5:5:8=@@2>>=165655::445/97<:>@9:65?@>BB>>=@>@?@@@@@BCDC>@@AABCDDAD@BBC?BABAA@??>?@CCCC@CC>9:9=?;;>=38794337777$/95//./97<>>=?2888929<<:@?>:????A@A@C?BBC=A?>9>@@CBBABBA999AABA;;;>=>>>BB>AA=;;;A<C988
@ATNG8:04596:06277
GTGGTAGATACTCGCTGATACACCCAGAAGATCAGGAACTCTAGAAGAATTCAGATTTTTAACACGAGAGTAAACGTAAAAAGAAGGTTTTACAAGACTCACGTTAACAATATTGCAGCAGTACGCACACAATCGAAGCGCAGTAAGGATGGCTAGTGTAACTAGCAAGAATAACCACGAAAGCAAGAAAAAGAAGTACGCTATTAAACTATTAACGTACCTGTCTCTTCCGAAACGAATGAGTACACATCGTCGTGTCGTACTACCATCGACGAATAGAAGTCT
+
4=<7?>CC@A@CB=<<<@CCBBBB>BCD<699A;;49=@AAB???;??<??DB??=<<<,<5??>AABBB=CE=@@BB@@@+6986:?@@2C<@;?@@@@==00)0:;<9==@7?C@?ACBBCCBBCBBBC@B@@@>@CCCBBAB?C@B<;79@A@BB=A><==<=;5//)//(/4;8/77)333,33333$383788:@888:-55(599<9=8<:@=<9<8434:<5=4=>>7:AB>BBCBBC>??@@88799;::=>8?8===6<444<<==:<=7747CB;
@ATNG8:04630:06305
GATGGTAGGAGACACGTCGCACACGTACTCATTCGTTTCGGAAGAGACAGGTACGTTAATAGTTAATAGCGTACTTCTTTTTCTTGCTTTCGTGGTATTCTTGCTAGTTACACTAGCCATCCTTACTGCGCTTCGATTGTGTGCGTACTGCTGCAATATTGTTAACGTGAGTCTTGTAAAACCTTCTTTTTACGTTTACTCTCGTGTTAAAAATCTGAATTCTTCTAGAGTTCCTGATCTTCTGGATACACTCATGTGCACCTAATCGACGAATAGAAGTCT
+
<@BA;CBB?CDEECCBB@A@BBBCDCCCCCBC@CDCC<BB@E@BBBCCCD@BBBBB?C?CDCC?C?BBBBBBBA@=?@==?1@A;@@@A;ACCB?ACC?BC;>>@A??<?BBCBBBA?AAA:>:??>@@:::8<A>>;>>CA@?>>DBA???@@@=A>>:>B=B<@@@AAAAA@:=>ADD;C=@;>>??>/==;;:1;>======::18888'2;9:>;A;AA8>>AA??>=A<AAB@?>7;;A=@@@???@A>==<AABA8==;AA===//,/=661;@AA
@ATNG8:04594:06351
GATGGTAGGAGACACGTCGCACACGTACTCATTCGTTTCGGAAGAGACAGGTACGTTAATAGTTAATAGCGTACTTCTTTTTCTTGCTTTCGTTATTCTTGCTAGTTACACTAGCCATCCTTACTGCGCTTCGATTGTGTGCGTACTGCTGCAATATTGTTAACGTGAGTCTTGTAAAACCTTCTTTTTACGTTTACTCTCGTGTTAAAAATCTGAATTCTTCTAGAGTTCCTGATCTTCTGGTGTCGTCTATCATGTACTACCATCGACTAATAGAAGTCT
+
55;C?CCD@BBBBCFED@AADDBBACDDDC:9:9BBC?CC@D@DCCCBBB?CBCBB?B?BBCB@C@CAAACCCBC??????1?C@BBAD=BBC?BB@CC<@??BAA>ABBAAABB?BBB?B@CCBBBBBB?@>@A:=<??@>>>?AAA?>>>A;???<AA;?;?@@@AAAAA;?@ADD2=7=:@@CCC.9>9>>0=522=>=>@@=ABBB.7>>BB?C?BB?BAABBBB@D?B=AACD<??BABBABBC@?@AAA@@<???AA<>>>A>668>DA@@=?>;;
@ATNG8:04638:05836
GATGTACGTCACACGTACTCATTCGTTTCGGAAGAGACAGGTTACGTTAATAGTTAATAGCGTACTTCTTTTTCTTGCTTTTCGTGGTATTTCTTGCTAGTTACACTAGCCATCCTTACTGCGCCTTCGATTTGTGTGCGTACTTGCTGCAATATTGTTAACGTGAGTCTTGTAAAACCTTCTTTTTACGTTTACTCTACTTGTTAAAAATCTGAATTCATTCTAGTAGTTCCTGATTTCTGGATCGACGCGCACTGACACTACCATCGACGAATAGAAGTCT
+
/778<=>;55;@@@AAA??A;;.5;;;2<=5;5;<<<;;;)0)//992749:;;5<59998445594::?>>+<<6::;==/;5957;888033-3=:33428893337913447:49978833,3177777.3////--75--(////9<49:<8<<8=7;;;;@@>99.555<<+<1615;;;;$55544)////////)/5.5555$5555949555549/////77278<9;<@4;;=2559555555;<<<<<=>4444.44:::<481443349333
@ATNG8:04646:05810
GATGGTAGTATATCGCGTCGCTATCCAGAAGATCAGGAACTCTAGAAGAATTCAGATTTTTAACACGAGAGTAAACGTAAAAAGAAGGTTTTACAAGACTCACGTTAACAATATTGCAGCAGTACGCACACAATCGAAGCTCAGTAAGGATGGCTAGTGTAACTAGCAAGAATACCACGAAAAGCAAGAAAAAAGAAGTACGCTATTAACTATTAACGTACCTGTCTCTTCCGAAACGAATGAGTACTATAGACTATCTGAGACTACCATCGTCGAATAGAAGTCT
+
444<=@CCC=FCDBCCBBBEGEGAA?ABC?BBC;;:6;7:BB9:6?:>A?@>??>;9;;;*:;?AABBAAB@??9::;@ABB1<A<@9BBB;BCCBCCCCBCDCD?B?BC@CCC<??CCDCBCCDDBAABBB@DBBB?BBBCBBBB?C@CA@>BBBBBABC?CAACFC?>>6?@?9>=::::+:>>=ACCCCC)9977?=?CACCA:=:=?@D3838>BCB@CC@@?BA=A????9?@@<@AABBCCBBBDBBBBBBCBBBBCCCBB?BBBBBBBB?BBBB@B888
@ATNG8:04643:05976
GATGGTAGACATATCGTACTCTCTGTACTCATTCGTTTCGGAAGAGACAGGTACGTTAATAGTTAATAGCGTACTTCTTTTTCTTGCTTTCGTGGTATTCTTGCTAGTTACACTAGCCATCCTTACTGCGCTTCGATTGTGTGCGTACTGCTGCAATATTGTTAACGTGAGTCTTGTAAAACCTTCTTTTTACGTTTACTCTCGTGTTAAAAATCTGAATTCTTCTAGAGTTCCTGATCTTCTGGGTGCGCTACAGTCTCTCTACATCGACGAATAGAAGTCT
+
ACAB?DCBCBCBBBCBBBDAABBBEDBBBA@@=@@@C><;<;@CCBBBBC?ABCAA>B@DBDC?C=BBCFA@A>=8;<<7<,7@:@B>>4=0//6;//,7A><=?BBD@BBBAA?>>;A?A<A<;;;A>>>A<AAA?9>>@?AA???@D@@===@<@@C=>>5=<AAAA>>?AA9??@AA2?6<6<<@@@/@D==>6>@???@A@<<6<<;<.=>>>A=A=AA:??AAAAA;@9@@@@8716///*///=@>AAAAA@AA@@@AAA>>>@?AA:;=@@<@A<<
@ATNG8:04647:05983
GATGTAGCACGACACGACGATGTGTACTCATTCGTTTCGGAAGAGACAGGTACGTTAATAGTTAATAGCGTACTTCTTTTTCTTGCTTTCGTGGTATTCTTGCTAGTTACACTAGCCATCCTTACTGCGCTTCGATTGTGTGCGTACTGCTGCAATATTGTTAACGTGAGTCTTGTAAAACCTTCTTTTTACGTTTACTCTCGTGTTAAAAATCTGAATTCTTCTAGAGTTCCTGATCTTCTGGTCTACTACACTGTACTCTACCATCGAATGAGGTTAGTCT
+
CCCCCCCA966@;@@AAA0/0?ACEBBBDBB@BCCD>CC@C@BBBCDCC@DGC998:?BBBCAC@CCBBBBBBC=AACDD2BB>A@@@<ABDF?BB@=??000>@@A=ACCBBAA@<@@A;A;;;=<<<??;>>>?688>>>>>@>@>>@<<<A;ACC;==9>9>A>@>@@@A8;;AAA5@<@8<8888,9:77;*--3---7;9=8=>>?/?>>=A=A=@@<@>==?==9=<@A=999-//;7666A@@@A=>>?@>>>A?@?<@???A<<<<=5:3:A:::
@ATNG8:04640:06160
GATGTAGGAGACACGTCGCACACGTACTCATTCGTTTCGGAAGAGACAGGTACGTTAATAGTTAATAGCGTACTTCTTTTTCTTGCTTTCGTGGTATTCTTGCTAGTTACACTAGCCATCCTTACTGCGCTTCGATTGTGTGCGTACTGCTGCAATATTGTTAACGTGAGTCTTGTAAAACCTTCTTTTTACGTTTAACTCTCGTGTTTAAAAATCTGAATTCTTACTAGAGTTCCTGATCTTCTGGTGTCGTCTATCATGTACTACCATCGACGAATAGAAGTCT
+
8889:@B=A@AA@<==;;<=BBCCBB><<;;7<999,5<7<.554;;:<8<<==@?B;;:483<7;;;;;:::@7@@??@2@<;8333(3:33-333-3>;?BBBBB?BAAAABBB@B@A=B;;;;672676885;6//.99<=?=<<><;::;6///6//,/7;;@AAAACB:<::::-:1:4;:<;<,=<99=+-)-3---99/66(8888(8788;9<69725<<??C>>;=7=9;>>>;@@B=///<<///9:9==@>>>???<A@@@AA@@<@B>>;>@AC
@ATNG8:04646:06299
GATGGTAGGCGAGAGTGAGACGCAGTACTCATTCGTTTCGGAAGAGACAGGTACGTTAATAGTTAATAGCGTACTTCTTTTTCTTGCTTTCGTGGTATTCTTGCTAGTTACACTAGCCATCCTTACTGCGCTTCGATTGTGTGCGTACTGCTGCAATTATTGTTAACGTGAGTCTTGTAAAACCTTCTTTTTACGTTTACTCTCGTGTTAAAAATCTTGAATTCTTCTAGAGTTCCTGTATCTTCTGGTGAGATATATCGACGATAGAAGTCTACTCACCATGCCCATAGAA
+
CCCC@BBB@BCCCCCAAACCKCDCFBBBCHCB?BDFF>AB@B?;:<BBBB?BBA@A>A@CCCC?C@BA:::=733499;<;)9=8777;18>AB>AAA?AA799=?;>:=CBBBBB@<CBB<A<AAAA@???;AADC:??@???A@???A@<;::)/)/93984>=A@@>=<<67/2579=.>9<277>?>/=>;::0:<8797::98-////(///(/:39)657=:78>>96;7=///>@@9:::99------8988;;7//.33738998///>;<7>=87;07..,20
@ATNG8:01332:05139
GATGGTAGCTCTGCTCTGACTCTCGTACTCATTCGTTTCGGAAGAGACAGGTACGTTAATAGTTAATAGCGTACTTCTTTTTCTTGCTTTCGTGGTATTCTTGCTAGTTACACTAGCCATCCTTACTGCGCTTCGATTGTGTGCGTACTGCTGCAATATTGTTAACGTGAGTCTTGTAAAACCTTCTTTTTACGTTTACTCTCGTGTTAAAAATCTGAATTCTTCTAGAGTTCCTGATCTTCTGGATATGAGTGACTCGTGCTATCGACGAATAGAAGTCT
+
>;<B;GDCBBC@AACDCCCCDCCCBBACEC@@>@CDD=CC?C?B@DDECC=BBCCC@D?CBBB@C?BBBDCCCBB@BBBBB1BB?AABA<@ABB>BDD@FC;<;@CCE?BBCCCBBB?AAC?B?CCEBCBBB@BBCC?CBBBBBBBCBBBBBBBB>B@@<@B>B<?>CBBBCFD@CBBBB9B>B=::::9.:CDDD>DBBBBBCBAA5;;;;*;@AAB?C?CC?CCCCCAC?C?AABCCA?AAD>ABCBCBBBCBCBBBBBBBDBBBB@@@>@BCC?BB@A
@ATNG8:01347:05122
GATGTAGAGAGACTTAGCGCACCAAAGATCAGGAACTCTAGAAGAATTCAGATCTTTAACACGAGAGTAAACGTAAAAGAAGGTTTACAAGACTCAACGTTAACAATATTGCAGCAGTACGCACACAATCGAAGCGCAGTAAGGATGGCTAGTGTAACTAGCAAGAATACCACGAAGCAAGAAAAAGAAGTACGACTATTAAACTATTAACGTACCTGTCTCTTCCCGAAAACGATGAGTAACTGCGTCTCACTCTCGCCTACCATCGACGAATAGAAGTCT
+
88456=BBDGGCCC?CB?@=@@2:9)5<====?@<@=<00/;8;;8;=@?:;4:::/:7=?=??<<8333(333333&3828-33(/883///66505//(/38838;;6;;;::9:;::>@::88:;BBBA?@@:9:8==8>177?=??BB472=9:;<<9929:29??9<=87/77817<??;+995:/..---...(..'.55539552226/5568922+25,2222&28333:99;6;3226655568776555055=9=??===9949@>@>BB;9
@ATNG8:01350:05158
GATGGTAGTCTCAGATAGTCTATAGTACTCATTCGTTTCGGAAGATACAGGTTACGTTAATAGTTAATAGCGTACTTCTTTTTCTTGCTTTCGTGGTATTCTTGCTAGTTACACTAGCCATCCTTACTGCGCTTCGATTGTGTGCGTACTGCTTGCAATATTTGTTAACGTGAGTCTTGTAAAACCTTCTTTTTACGTTTACTCTCGTGTTAAAAATCTGAATTCTTCTAGAGTTCCTGATCTTCTGGGTCTCTCTCTCACGCAATCGACGAATAGAAGTCT
+
;5669=;?@CBBCCCBBBCCCCC?@@EDCB@@;@;;<8<A1979ABB@==.9.4;::5;055;=7>495?:555<<7;:===+==8;;;;30///)//;59<05449897<==>==AA666@7@7AA999=CC>AACB?CCCA@@@00/:700)/0758994(/:16)//--//:;<7666@>0>6<555555$5599>4>>>6655544.4444$4445;393:<5:>@@AAB?B?B??@AAA@ACC>BBBDBBBCAAA;000,00000:929<=?9>>BB
@ATNG8:01356:05175
GATAGCACGACACGACGATGTGTACTCATTCGTTTCGGAAGAGACAGGTACGTTTAATAGTTAATAGCGTACTTCTTTTTCTTGCTTTCGTGGTATTCTTGCTAGTTACACTACCATCCTTACTGCGCTTCGATTGTGTGCGTACTGCTGCAATATTGTTAACTGTGAGTCTTGTAAAACCTTCTTTTTACGTTTACTCTCGTGTTAAAAATCTGAATTCTTCTAGAGTTCCTGATCTTCTGGACAGATTGTGCAGATACTACCATCGACGATAGAAGTCT
+
@:;;CBABBDBAA<966664<;9695<??6AABB=AA<@<A==@<<A8=97000*0*//77)/)/68>99333,38888)39/3777(3;;98@?>>AA;>>BBBD=?@BBB@C<A88189>>?B?=>==ABBB5;:;887:<:8::C>?::5;=<176163///9<9==A=377777-7)/+/8=<=)//8:=/78;///999;06566(5557:5>9@A=AAB??>>:><AAAB;;7:>>:======8=888===@B===?;;;7<<<///<==77;<A
@ATNG8:01333:05264
GATGGTAGTGCGTGAGAGAGAGACCCAGAAGATCAGGAACTCTAGAAGAATTCAGATTTTTAACACGAGAGTAAACGTAAAAAGAAGGTTTTACAAGACTCACGTTAACAATATTGCAGCAGTACGCACACAATCGAAGCGCAGTAAGGATGGCTAGTGTAACTAGCAAGAATACCACGAAAGCAAGAAAAAGAAGTACGCTATTAACTATTAACGTACCTGTCTCTTCCGAAACGAATGAGTACGTGTGCGACGTGTCTCCTACCATCGAGGTTGTAAAGTCT
+
556C=@CBBBBCCCCCCEDDCCBBB>BCC@DCCBAA>@>@ABCCCC?AB?B@BBBBBBBB3B?BBB@BCCC@@?8=>=@AA@,@@;?4;;;6<CC@CBBBBBB;98;AFD@CAB?BCBBCBCCCDDDCCBAB?CDBB?B@@@AA@@<@=B??=@BBBBCCC?ACBBBB@BB?8879;<<=;3=::4:==>>/?C=B988BBC>>:>;@@BE8:7:@@@A?@@?BBBB?B>ACD>B9999ABCBABBBB@;;A@@?>>=>>>;==B=DA@@@@<@;>>@@9@>>>
@ATNG8:01359:05313
GATGGTAGATACTCGCTGATACACCCAGAAGATCAGGAACTCTAGAAGAATTCAGATTTTTAACACGAGAGTAAACGTAAAAAGAAGGTTTTACAAGACTCACGTTTAACAATATTGCAGCAGTACGCACACAATCGAAGCGCAGTAAGGATGGCTAGTGTAACTAGCAAGAATACCACGAAAGCAAGAAAAAGAAGTACGCTATTAACTATTAACGTACCTGTCTCTTCCGAAACGAATGAGTACTACTCTCAGAGACACACTAATCGACGAATAGAAGTCT
+
;<<E?CCCDCBAA666;;;<;:?@@:?AA=@AAA@@>?>BBBBBCA=BA?D;>>=>=BBB+A=<<<<<?A8;8=.7744444$55.58=>>2>@@666=@:;;444)47<A;??B9;:>:;==>ABB@BB:::=AAAA?@ABBBBBB?B@C;;8;@@?@AAB?BBBBAA=AA<@@A8?;8<A7889455777(5945525A:@@@:@;>>>@<@<;;@@?;?AA???@@C;>?B=A@@=@<<=@BBBCCBBBBBB>?>>>=====:;;:;=8818C>>;@>>?
@ATNG8:01368:05329
GATGGTAGTGTCATATGAGAGTGTGTACTCATTCGTTTCGGAAGAGACAGGTACGTTAATAGTTAATAGCGTACTTCTTTTTCTTGCTTTCGTGGTATTCTTGCTAGTTACACTAGCCATCCTTACTGCGCTTCGATTGTGTGCGTACTGCTGCAATATTGTTAACGTGAGTCTTGTAAAACCTTCTTTTTACGTTTACTCTCGTGTTAAAAATCTGAATTCTTCTAGAGTTCCTGATCTTCTGGGTGTATCAGCGAGTATCTACCATCGACGTATAGAAGTCT
+
44:>8A=?656<=<<>CB=BAAA<;;:=<:5925@@>6@D@C?999>>><8=9=00+/2778@=C?;;54?9949.4:<<@+<@<955<5;;@@=B@@:;B769;?;<8<>666<<<=ABB@B@CEICFCBD=;;;A>ABCC;<;CBBBBBBBBB@EDC@CC@B>BAC;;;CBB@DCDCD;C?B?BBBBB0B@@@E?G;;;EBAA@A9AAAA,@AABB@C@BB?BB@;;:B?A@EAACBB=@@BB=BCCBA@@;;;BBBBCCC;;9;BACC@;;;BBAA>AAAB
@ATNG8:01351:05388
GATGGTAGTGCGTGAGAGAGAGACCCAGAAGATCAGGAACTCTAGAAGAATTCAGATTTTTAACACGAGAGTAAACGTAAAAAGAAGGTTTTACAAGACTCACGTTAACAATATTGCAGCAGTACGCACACAATCGAAGCGCAGTAAGGATGGCTAGTGTAACTAGCAAGAATACCACGAAAGCAAGAAAAAGAAGTACGCTATTAACTATTAACGTACCTGTCTCTTCCGAAACGAATGAGTACACATCGTCGTGTCGTGCTAATCGACGAATAGAAGTCT
+
555<8@AA?@BBBCGCCCBBBC@@@<@BB?BAAA::8;?BBCCBAA=AA<><@BBBDCEC1>;=BDGDA@@CCD;>>;;;;;';B;@299949BBACCCCDCC;:7;?AA?ABC?AAA@ABCCCCBBBC@A@?C@@@<?:::BGBB?C@BAB@BBBBBBBB@BBBBBC>???AAA?BBBCD>:98488889(6=;9::>>@@@B;?;>>@?<@<;;ABB@CCBCCCC?@=@AA9@00,0;;@BBCAAABAA=CBBBFEEB???B=AAB???A>:88=:<776
@ATNG8:01366:05373
GATGGTAGTGATACAGATCAGACACCAGAAGATCAGGAACTCTAGAAGAATTCATATTTTTAACACGAGAGTAAACGTAAAAAGAAGGTTTTACAAGACTCACGTTAACAATATTGCAGCAGTACGCACACAATCGAAGCGCAGTAAGGATGGCTAGTGTAACTAGCAAGAATACCACGAAAGCAAGAAAAAGAAGTACGCTATTAACTATTAACGTACCTGTCTCTTCCGAAACGATGAGTACTATAGACTATCTGAGACTACCATCGACACTCCAAAGTCT
+
55:B@CCCC=BB==@@966=>;;;A<=AC@C@A@CC9A>ABB<<<=6888B7744:====+=7=>=??>>=AAC9;449999(44.58===2BCDABABCCCCBB?B?CCAGCC>@ABBCAAACCCCBBBBB@CCBB?BBBB???B?B?A@@=@BBDBABB@CCCAAA?BB@BBB>>?BBC:A??9=::::+;>;?@@@>==AA5:4;<::07/8<;:;@CB@@@CB;;7000+000/8::;AABBBBB@A???CCCAA???A@>@@AAAAAAAC?AA<AAAB
@ATNG8:01377:05419
GATTAGTGCGTGAGAGAGAGACCCAGAAGATCAGGAACTCTAGAAGAATTCAGATTTTTAACACGAGAGTAAACGTAAAAAGAAGGTTTTACAAGACTCACGTTAACAATATTGCAGCAGTACGCACACAATCGAAGCGCAGTAAGGATGGCTAGTGTAACTAGCAAGAATACCACGAAAGCAAGAAAAAGAAGTACGCTATTAACTATTAACGTACCTGTCTCTTCCGAAACGAATGAGTACACACTCTCATATGACACTACCATCGACGAATAGAAGTCT
+
7//)//7:::59559999@@;;;,9A>;>@9944.439:<;;:A8>>:C987373333$3177;;9998778(33:;;;=+:939.55505<>8696<<<;55058::7;BC>??956@@@BBB996BBB?BFAA>A:::@CA@=A>@@@;?::9=?48389=;:>4;<9<@;6>;333(3334<??@@/8716>AABB:8916.579;4:5:?@@@?AA>:9<<04039938<>?@?@A=>;;8;9;:855555:BBA@ABD?B>==@==B>BB:;5;888
@ATNG8:01328:05474
GATTAGTATAGAGTCTACATAGTACTCATTCGTTTCGGAAGAGACAGGTACGTTAATAGTTAATAGCGTACTTCTTTTTCTTGCTTTCGTGGTATTCTTGCTAGTTACACTAGCCATCCTTACTGCGCTTCGATTGTGTGCGTACTGCTGCAATATTGTTAACGTGAGTCTTGTAAAACCTTCTTTTTACGTTTACTCTCGTGTTAAAAATCTGAATTCTTCTAGAGTTCCTGATCTTCTGGCGCGTATGTATGTCGCCTACCATGACGAATTACAAGTCT
+
:<<:BBBBCCEDCCDBCCCCCCC@@ACCC@BCCC=CC@C?@@?BCCG@CC:;:?B;??@@;@?BBAAB@@@@=>>::?+@B?9755-5;;<7=B=>CC779AA@@=@???@@@@<A?@<>;=;;;<:::=@BAA:>?DAA??>@@A>>>>>>8>=?;??<@=>>>;:;B?>5;;===2=:=988888(8<>>?4=;;888@@>>8====.=;;;=:=;?@=B===>>B=A<@@B???7<;A<@>=>@AAA@@???@??<@?D=;;7<<::1717:7077//
@ATNG8:01342:05569
GATGGTAGCTATACTTATATCTATGTACTCATTCGTTTCGGAAGAGACAGGTACGTTAATAGTTAATAGCGTACTTCTTTTTCTTAGCTTTCGTGGTATTCTTGCTAGTTTACACTAGCCATCCTTACTGCGCTTCGATTGTGTGCGTACTGCTGCAATATTGTTAACGTGAGTCTTGTAAAACCTCTTTTTACGTTTACTCTCGTGTTAAAATCTTGAATTCTTCTAGAGTTCCTGATCTTCTGGGTCTCTCTATCGACGAATAGAAGTCTACTCACCACTGCCC
+
>><<9<<<666;>;A7;>>>;;<<<<=<<@6919BBB=@@@CA:;9CBA@<AB??@@B?ABCC@B?@@BD?????866666'66(//9;;5:==<8;;948;67799333(38;>??5838BB8=8<;://///4<<>A;977///.355=956552+222+2:5:39955555..).4888*7(/.3333'35666.8;22255855+288)5==6<@:?:>?9?:;:???:=9=@=;;:5::AA8?@>>>@@=962,,,,(,26707>>?>::3220------'
@ATNG8:01362:05529
GATGGTAGGCGACATACATACGCGCCAGAAGATCAGGAACTCTAGAAGAATTCAGATTTTTAACACGAGAGTAAACGTAAAAAGAAGGTTTTACAAGACTCACGTTAACAATATTGCAGCAGTACGCACACAATCGAAGCGCAGTAAGGATGGCTAGTGTAACTAGCAAGAATACCACGAAAGCAAGAAAAAGAAGTACGCTATTAACTATTAGCGTACCTGTCTCTTCCGAAACGAATGAGTACGATGAGAGAGCTCTCTCTACCTTCGACGAATAGAAGTCT
+
955A;:4;55@;@BBB@@>>;??BB@@@D<B@==>@*0,/:888==74504289;:::::(:2:96<<:955:909955555$5<7<6=<<0:772/////:=>>:>:>>7:?@69:@@ABA@@C:99A@@B@AAAB:;;BBBBDD>B5;;;4;??>@@?A?BBBBBB@?><?BA;<<999+9985;=ACC2@@5888<;87772:475556;9522881659..-528)-.5.599133:9555>95566///5799;;;<:;<07/6==9996::9817975
@ATNG8:01366:05610
ATGGTAGCACGACACGACGATGTGTACTCATTCGTTTCGGAAGAGACAGGTACGTTAATAGTTAATAGCGTACTTCTTTTTTCTTGCTTTCGTTGGTATTCTTGCTAGTTACACTAGCCATCCTTACTGCGCTTCGATTGTGTGCGTACTGCTGCAATATTGTTAACGTGAGTCTTGTAAAACCTTCTTTTTACGTTTACTCTCGTGTTAAAAATCTGAATTCTTCTAGAGTTCCTGATCTTCTGGTGTCTGATCTGTATCACTACCATCGTCCGTTAGAAGTCT
+
55=9BAACD996==@BBA66559@BCCDCBB?BCCB=BB?A?BBBCD@@=@ABAA>A?BCCD@B?C??>A@>38,333333#3717989+::9/:9>8977C?ABBBCB?BBBAAAAA;AAA<A:>>@@???@<A@@@<@@@:;:;@@@AAA:::><:;;=@@<@<>??CAAAAA9==ACA5A4938:998)9=67718>>>@@B@@?;??>?/?>>>D>D<>?;@AAA=<<<A<@@>@?A;A@@;;;;><>>??>;;;;>>A=<=<AA>>>@8;:<ADD<AA<<
@ATNG8:01377:05581
GATGGTAGCACGAGTCACTCATATCCAGAAGATCAGGAACTCTAGAAGAATTCAGATTTTTAACACGAGAGTAAACGTAAAAAGAAGGTTTTACAAGACTCACGTTAACAATATTGCAGCAGTACGCACACAATCGAAGCGCAGTAAGGATGGCTAGTGTAACTAGCAAGAATACCACGAAAGCAAGAAAAAGAAGTACGCTACTTAACTATTAACGTACCTGTCTCTTCCGAAACGAATGAGTACAGAGAGTACGATATGTCTACCATCTACGAATAGAAGTCT
+
:BCC@CDBBCCFD:;6@@CBBABAD:>=@<=@BB;;7;999CCCCC?A@>A::9@B=BBB+B@BCB??>BBBFF>@@;:9::';A;>29::4:@C=@B@@@A<9:590944:??8BBAACCCB@@@999ABEADBBB<??@@??>B>C?CAA>@AAA?@>B>BA????>BB?AA@?A==?>5552178::;+:><A==>@=<///5:166=>1938;@ABAEA?A<>>6858=>9=BB?BBBBBCBEFA=>@BBAAB>AAA@@@@@=BAA;;8=B=B>>>;888=
@ATNG8:01365:05710
GATGTATATCGCGTCGCTATCCAGAAGATCAGGAACTCTAGAAGAATTCAGATTTTTAACACGAGAGTAAACGTAAAAAGAAGGTTTTACAAGACTCACGTTAACAATATTGCAGCAGTACGCACACAATCGAAGCGCAGTAAGGATGGCTAGTGTAACTAGCAAGAATACCACGAAAGCAAGAAAAAGAAGTACGCTATTAACTATTAACGTACCTGTCTCTTCCGAAACGAATGAGTACACATCGTCGTGTCGTGCTACCATCGACGAATAGAAGTCT
+
<8///=CCCCCCGCCCCCCAB>A@@=ABBCCCACAHCDCBBB?AC?B?@@===<<<,;;=@@???BCBAA899;;;;;*<B>C5;<<.;>@=BAACC;;;B?A@AA>@??=AABCCCCBCCCCBCCCC?AA??9?@@=@@00,0<>=@?????ABAC?BBBBBC?BA?AAA=A@>=>676707<>>>/>?<@@>==@@;;7;=B?@@6;5;=???@BBBBBBB?B?AAA9???;???DCB=>=AA>==BB@?@BBAAADCB:>===:;?B?BABB>AABB
@ATNG8:01341:05730
GATGGTAGGCACTGCGCACACATCCCAGAAGATCAGGAACTCTAGAAGAATTCAGATTTTTAACACGAGAGTAAACGTAAAAAGAAGGTTTTACAAGACTCACGTTAACAATATTGCAGCAGTACGCACACAATCGAAGCGCAGTAAGGATGGCTAGTGTAACTAGCAAGAATACCACTAAAGCAAGAAAAAGAAGTACGCTATTAACTATTAACGTACCTGTCTCTTCCGTAACGAATGAGTACTACTCTCAGAGACACACTAATCGACGAATAGAAGTCT
+
AABB@CCCACBBBBCDCCCBBBCCD>CCB?BBCCCC@E@BCDCCBC@CD?A?BBB??AAA1A@BBBAAABBBCB;@?:;;;;*;B>C5<<<7;BDGBBCCCBDDD?C?CC@DBB<>?BBFCCBBBBCCCC@A?ABBB>BABBAAA@<A@CAA>ABBBBCBB@BBBBBB@BD@989;>?A>>9>@?;==<==.=B=B?>>BCBA@<@<@>AA3818>:::?AAAAA??3:3:9928=>8?@@CB?@?BBCDCBBBACCCCCCCBB>BB@@>===@@>>8>;;:
@ATNG8:01384:05140
GATTGTAGCACGACACGACGATGTGTACTCATTCGTTTCGGAAGAGACAGGTACGTTAATAGTTAATAGCGTACTTCTTTTTCTTGCTTTCGTTGGTATTCTTGCTAGTTACACTAGCCATCCTTACTCGCTTCGATTGTGTGCGTACTGCTGCAATATTGTTAACGTGAGTCTTGTAAAACCTTCTTTTTACGTTTTACTCTCGTGTTAAAAATCTGAATTCTTCTAGAGTTCCTGATCTTCTGGATCTACTACACTGTACTCTACCATCGACGAATAGAAGTCT
+
::=7::::::99;665;;955555<>666?>>9A99;0:;499>=<====9=<?@A<?9?BA@?B=??ADDA@8?688889+994=900(///(/48//*39378<8886<@@==>AA<><<8<789:=>::58=><7==7///8:99:><<>>>:;8818:49197:9A7;7837;???2?;A:>?@@>+76////'/---77---826666(...66+2,26169555::5:69968--+-66(-,222-,-72--.89987>7937/..6633.367723/..
@ATNG8:01390:05195
GATGGTAGAGTATCATGTGTATCTCCAGAAGATCAGGAACTCTAGAAGAATTCAGATTTTTAACACGAGAGTAAACGTAAAAAGAAGGTTTTACAAGACTCACGTTAACAATATTGCAGCAGTACGCACACAATCGAAGCGCAGTAAGGATGGCTAGTGTAACTAGCAAGATACCACGAAAGCAAGAAAAAGAAGTACGCTATTAACTATTAACGTACCTGTCTCTTCCGAAACGAATGAGTACTATAGACTATCTGAGACTACCATCGACTAATAGAAGTCT
+
:;;D?DCCCCDCC@@69:B@@@@@B@BBC@EBBBBA>A@CCCDCBC@CC?A?@BC@@AAA1A@CDDBBCDEBB@9@A;;;;;*;B?CACCC;DCC@DBCCABB??=@?CCABBB?AAACBBBDCCCBBBBBC?CBBB?CBBBBB??<@=BA@?BCBBBCCC?ABBAAB>BBBBB>@@?=<3=>=999999(9A=B=>=AAA>><><?AAA7:6:=BBB@CCBBBBB>A?ABB<BBB?AABCBBBDDBCCAAACCCCCBBBAAAA>BBBB@BBB?BDCC?BBBB
@ATNG8:01398:05187
TATGGTAGCAGACGTGACAGAGCGCCAGAAGATCAGGAACTCTAGAAGAATTCAGATTTTTAACACGAGAGTAAACGTAAAAAGAAGGTTTTACAAGACTCACGTTAACAATATTGCAGCAGTACGCACACAATCGAAGCGCAGTAAGGATGGCTAGTGTAACTAGCAAGAATACCACGAAAGCAAGAAAAAGAAGTACGCTATTAACTATTAACGTACCTGTCTCTTCCGAAACGAATGAGTACCTCTCAGACGCTCGTCCTACCATCGACGAATAGAAGTCT
+
4:?@;@@@:>>DDCBBCCCBBBBCC@DDDABBBC9:8:?ABCCDBC@BB?C;@?B:::::*;>BBDBL@@@@@@8@@;<<;<*:?;?=ABB:CCC@BBABBBC7759@CC@BBC?BABBBECCCCCCCCCAB?BCBB?BBB@CC@@<@@C@A>@CBCCAAA>AAA>@@>AA?@@B;==@;;399949@ABA/AA=@:::@@BAA;>;@BBB7868>BBB@CCAAABB@B?BFD=BAA>ABCBBBC?BB@@@ABBBBBBB?@<>@A9>=>?<<9:68<<A<>>?=
@ATNG8:01406:05210
GATGGTAGCAGACGTGACAGAGCGCCAGAAGATCAGGAACTCTAGAAGAATTCAGATTTTTAACACGAGAGTAAACGTAAAAAGAAGGTTTTACAAGACTCACGTTAACAATATTGCAGCAGTACGCACACATTCGAAGCGCAGTAAGGATGGCTAGTGTAACTAGCAAGAATACCACGAAAGCAAGAAAAAGAAGTACGCTATTAACTATTAACGTACCTGTCTCTTCCGAAACGATGAGTACTATGTAGAGCTCTATACTAATCGACGAATAGAAGTCT
+
?;;D@CBBBCCCCCCEDCCCCCE@@>@CCACCCCAA>@?AABBBCB>BB>B=@?@===>>2@=AABBBBBBBBC@DC@A@@@0AA=A?BBB7BCC?BBBCABC:99;@CB@CBC?CBBBCCCBCCCDCA@@AD@CBB>@@@?@@@A=B@EBB?AABBBAAA>ABBBBB>BB>878189976)888988888(5=7;688@@C;;7;:==AA:>:>@BAB?BBA@@A@9><>BB=BAAABBBCCBA?=>AADCA@A@@@>>>??<@AA>>>@<=>=A<@;;;
@ATNG8:01403:05268
TATGGTAGCGCACACATAGATACAGTACTCATTCGTTTCGGAAGAGACAGGTACGTTAATAGTTAATAGCGTACTTCTTTTTCTTGCTTTCGTGGTATTCTTGCTAGTTACACTAGCCATCCTTACTGCGCTTCGATTGTGTGCGTACTGCTGCAATATTGTTAACGTGAGTCTTGTAAAACCTTCTTTTTACGTTTACTCTCGTGTTAAAAATCTGAATTCTTCTAGAGTTCCTGATCTTCTGGCTCTCGTAGACAGATACTACCATCGACGAATAGAAGTCT
+
44;;29:<;==B?CCFDDBABBCBBBCBBB9949@AB=BC@C@BBBBBBC@DBBBD=A?ADCC?A@DDBBAA@><:77778)9>;?:::,:A;;;;HE@CC>A@BCCC@BDDCCABB@CBB?B?BDBBB@??>?CDG@CABABBBBDDDDCCCCC@DBB?BF@E>BBBCBCBBB<??>>>2<:>:9:9:9)9B?@@<ABBBBAA@@@=AFCD5DCCCC@C@BB?BACDC::;:@ACCDA@>@@C@CBBBBECCB@CDCCEDCE@@?@BBABBAA=BB@@>BABB
@ATNG8:01419:05263
GATAGATATATGCACGCTCTACCAGAAGATCAGGAACTCTAGAAGAATTCAGATTTTTAACACGAGAGTAAACGTAAAAAGAAGGTTTTACAAGACTCACGTTAACAATATTGCAGCAGTACGCACACAATCGAAGCGCAGTAAGGATGGCTAGTGTAACTAGCAAGAATACCACGAAAGCAAGAAAAAGAAGTACGCTATTAACTATTAACGTACCTGTCTCTTCCGAAACGAATGAGTACGAGAGAGCACACGTGTCTACCATCGACGAATAGAAGTCT
+
?;;CBCCCECBBBCBBBCCC998;CI@DCB@@@6;59BB=>?B?BB>B>::9<=>>?.?>BBBDCBBC>>>7==>AAAB3@@;@5;;;6;CF?BCBBBBC@@>A@BB?BBC>BB??@CCCCCCCCCBBB?CCBB?BBBB>??B>CACBB?AADCCCBB?AAACCA?BB>878489AA@:??=;97777(8@:@988EAA@@<>;>?AA5:4:=@@@>ABBBBBC?B?BBD?BBB@???BCCDBBBB@>>BBB>:;AA@@@?A=A?;::?>>:>>>@<@>>>
@ATNG8:01381:05314
GATGGTAGGACGAGCGTCTGAGAGGTACTCATTCGTTTCGGAAGAGACAGGTACGTTAATAGTTAATAGCGTACTTCTTTTTCTTGCTTTCGTGGTATTCTTGCTAGTTACACTAGCCATCCTTACTGCGCTTCGATTGTGTGCGTACTGCTGCAATATTGTTAACGTGAAGTCTTGTAAAACCTTCTTTTTACGTTTACTCTCGTGTTAAAAATCTGAATTCTTCTAGAGTTCCTGATCTTCTGGGTCTACGCTCGTCGCGCTACCATCGTCGAATAGAAGTCT
+
44:<.444.455;;::666==>==9;?9@@;;69@@@79:49;?>DDCBC@;;9;D;?<@??>:@:A@>==00-6(--666'--(/799/9855.599.55.55<==BACCC9;;CB?BBB?B?BBBABA?A=>9445:=99099///99::;;=8>;;7;<8<68;<00)/79>:@;;;9+9.5.59:::*;;>>>7>666<999;:5;=>>+;::;;595:>890000/869688>:00*//00*9>==0/0<///:::<;<>>>BA?>545438:<<8@<A;
@ATNG8:01399:05284
GATGGTAGTGTGTCTCTGAGAGTAGTACTCATTCGTTTCGGAAGAGACAGGTACGTTAATAGTTAATAGCGTACTTCTTTTTCTTGCTTTCGTGGTATTCTTGCTAGTTACACTAGCCATCCTTACTGCGCTTCGATTGTGTGCGTACTGCTGCAATATTGTTAACGTGAGTCTTGTAAAACCTTCTTTTTACGTTTACTCTCGTGTTAAAAATCTGAATTCTTCTAGAGTTCCTGATCTTCTGGATAGCGACGCGATATACTACTATCGACGATAGAAGTCT
+
////)/9<<=BCBCA;;;=@?@CCC@@@A@;;5:;;?9AA?B?BBBBBBC@CCCEC@B@BBBB>B@BBACCAA<=8<?<:<*>@=?@BD:?=>>+0/94774;:=@9>:>994@;@@=AAA6:5:B@AA@@@?CAAA>B;;;B;9;B@@@CBAA@?@@@<>@:?=@A@@::;AA=@;:9:*:;B299555$5<@@@499@A<>>=99.5555$4445=:?:==?BCBBBBB@C@BBBBA@>@;;6;@;;<BC;;;;000000<000<;:00////;;;6=883
@ATNG8:01387:05324
GATGGTATCATCATGCATATCTCACCAGAAGATCAGGAACTCTAGAAGAATTCAGATTTTTAACACGAGAGTAAACGTAAAAAGAAGGTTTTACAAGACTCACGTTAACAATATTGCAGCAGTACGCACACAATCGAAGCGCAGTAAGGATGCTAGTGTAACTAGCAAGAATACCACGAAAGCAAGAATAAGAAGTACGCTATTAACTATTAACGTACCTGTCTCTTCCGAAACGAATGAGTACTGTATCTATGTGTGCGCTACCATCGTTCTCCTTAAGTCT
+
<<5505::;@DDCCBBB;;;@@ACC@C@@>@;:::948:GCCCAAB?BB9?;?@B;;;;;(9=B@<CB9;6;:<6??;:9:9'9A=CACGI=ECC@CBBBD@@@@<<;<<6;00*00;;?;9:ABBBBEGA@=@@@@?ABBCA@AD?@>A000>@@@?@@<@?>@@@5::>AA@9<8...*...(--3:83::6:=:=58AAB<@>@@@@=A>;;;;:=AB?@?AC<@;?@@<?;:5:??@AABBBBBAB??9::@@BA@ABBB>B@@@B@CB>:>7;5;AA;
@ATNG8:01420:05350
GATTAGCACGACACGACGATGTGTACTCATTCGTTTCGGAAGAGACAGGTACGTTAATAGTTAATAGCGTACTTCTTTTTCTTGCTTTCGTGGTATTCTTGCTAGTTACACTAGCCATCCTTACTGCGCTTCGATTGTGTGCGTACTGCTGCAATATTGTTAACGTGAGTCTTGTAAAACCTTCTTTTTACGTTTACTCTCGTGTTAAAATCTGAATTCTTCTAGAGTTCCTGATCTTCTGGTCTACTACACTGTACTCTACCATGACGAATAGAAGTCCT
+
5568=CAA?@;;CABBB;6669@CCCBB::9;CBC;BB?B?BBCBCCC@CCAA@=?;??@C?BAGBBBBA@??5@>:::)?93<997,3BBB?BCC?CA5997=37,3;>8<;AB<AAA=A=B@@@<<993:=:;088====887;///6///066:59:<A4::?>>=@==166667(6-6/69888+7<9;;06///..8//5-555&255..*.26849;;;7776;69777AB7:;=6<>><:;;=<<=?AAAAA@??;???B@@@;@A==7933-3
@ATNG8:01385:05405
GATTAGCTATACGTATATCTATGTACTCATTCGTTTCGGAAGAGACAGGTACGTTAATAGTTAATAGCGTACTTCTTTTTCTTGCTTTCGTGGTATTCTTGCTAGTTACACTAGCCATCCTTACTGCGCTTCGATTGTGTGCGTACTGCTGCAATATTGTTAACGTGAGTCTTGTAAAACCTTCTTTTTACGTTTACTCTCGTGTTAAAAATCTGAATTCTTCTAGAGTTCCTGATCTTCTGGGTCTCTCTCTCACGCACTACCATCGACGAATAGAAGTCT
+
;558BBBBCCCCCCCCCCCCG9=;A@AEAA?ABBD<AA>@=@BBCDDB?CDGME?B?ABBD@B?BBBCBBBB?===??@.>>;>999+7<>>9?>A>BD?BBBCBB>BBDBA>CC=DAA:?;?;:;9::;9=>?A<@@BC????>>>@@=<<=;:;;<@A<@<??>C@@@A?8>>ADD5A9;5;>CCC.>>>>>7>8::?@@>?=3::9:.:>??D=C=AA;@@@A@@@<>;?>>>>>8<<@@7@A=?=?=>>AA>@@A===@<@<>>>>>@:>>:606=66
@ATNG8:01419:05404
GATGGTAGTATCTGCACACTCTGTCCAGAAGATCAGGAACTCTAGAAGAATTCAGATTTTTAACACGAGAGTAAACGTAAAAAGAAAGGTTTTACAAGACTCACGTTAACAATATTGCAGCAGTACGCACACAATCGAAGCGCAGTAAGGATGGCTAGTGTAACTAGCAAGAATACCACGAAAGCAAGAAAAAGAAGTACGCTATTAACTATTAACCTACCTGTCATCTTCCGAAACGAATGAGTACTATAGACTATCTGAGACTGCCAAGGCACACAGGGGATAGG
+
949@399@@<<@@B;;6@@===@CB?BBB@BCBBAA6;9;AAAB@@=?B>A>A:97AB@@+;5::444:=<===6=<BBCCB,;;;,;;AA@7;9D:BAA?:::4509<@@:?;;7?@?ABCBCBBBBBBBBC@B@@@<@?A@@@<?:>:>9949?????>?>B?@BAB>A@=??>9?><<@8998/66665(29199>>>999>2728;7A:@<A38//)/9:///:<1616=@06;A=?>??;;666///=?>===>>>@@@@@?<A=B8;;=<:8///'/5/..
@ATNG8:01421:05413
GTGGTAGTATATCGCGTCGCTATCCAGAAGATCAGGAACTCTAGAAGAATTCAGATTTTTAACACGAGAGTAAACGTAAAAAGAAGGTTTTACAAGACTCACGTTAACAATATTGCAGCAGTACGCACACAATCGAAGCGCAGTAAGGATGGCTAGTGTAACTAGCAAGAATACCACGAAAAGCAAGAAAAAGAAGTACGCTATTAACTATTAACGTACCTGTCTCTTCCGAAACGAATGAGTACTATAGACTATCTGAGACTACCATCTACGAATAGAAGTCT
+
4447994549::<<<;99555544.444.599555.5.55<566=<>?;A<@<;;;>>>+B9=>=;;;<<777*334::::(9949.555&59A7666<:;;//+/7;;68<?9;::;@@BB;;;@@@A>?5>>:=:=43/99//*/399<:><;;==>>8=787@A9?>==;;8<<7777&755.5999:)224555567676)-)-444(-(-37:<:>>??@78488>?@:>=?:999@A@AA====>??CCBBB@@ABBBB797<<>=>=<666<8<877
@ATNG8:01384:05449
GATGGTAGATATATGCACGCTCTACCAGAAGATCATGAACTCTAGAAGAATTCAGATTTTTAACACGAGAGTAAACGTAAAAAGAAGGTTTTACAAGACTCACGTTAACAATATTGCAGCAGTACGCACACAATCGAAGCGCAGTAAGGATGGCTAGTGTAACTAGCAAGAATACCACGAAAGCAAGAAAAAGAAGTACGCTATTAACTATTAACGTACCTGTCTCTTCCGAAACGAATGAGTACATAGATATACGTATAGCTATCGACGAATAGAAGTCT
+
>;9>;=CBBBDCCCCBBBCCCBCCD@CCC@@@@AA;997????A@B<?><?8==844444$48@A?CCA@<;?A6?@;;;;;*;A>C5;;;6<CCACABABBCCC@C@@@>@BB?BBBBCCBBBBBCCCCCC@CBBB?BCBBBBBC?C@C@@>@BBCCCCB@BAA@992:@:??B>BAAAA5::?:?ABBB3BB>AABBBBC<=8=9<<@@;>;<@@@@@CDDCCCC?C?CDD?B::9:CABBAAACCBBBAAA@@A<??@@@???>>>>><>>@@<A@@;
@ATNG8:01414:05425
GATGGTAGGCGACATACATACGCGCCAGAAGATCAGGAACTCTAGAAGAATTCATATTTTTAACACGAGAGTAAACGTAAAAAGAAGGTTTTACAAGACTCACGTTAACAATATTGCAGCAGTACGCACACAATCGAAGCGCAGTAAGGATGGCTAGTGTAACTAGCAAGAATACCACGAAAGCAAGAAAAAAGAAGTACGCTATTAACTATTAACGTACCTGTCTCTTCCGAAACGAATGAGTACGTGTGCGACGTGTCTCCTATCGACGAATAGAAGTCT
+
=<?A<BBB?CECCCCCCCEEDCCCC?BBHGIBBBCC?B@CCCCAA@>::8:=@@@=====,<:?@@?>>>BCBB;<;:9:::':949<ADE;BBB@BBBBBCB;;6;6;;=BBB?BBB@@@BBBBBBBAAAB@BCEE?AAAAB@;:3:;@;;69@?>;:00+0769;<8981333,33333(3888=@@@@@'@B=??@@@:?:;7;<??@?<A<BACCB<;;;@@A@>A?BCB=AAA=@??AABBCCA9:9A@CA>=>>??;?A;;;;;;?<898?;>=>=
@ATNG8:01425:05455
GATGTAGAGAGACTGTAGCGCACCCAGAAATCAGGAACTCTAGAAGAATTCAGATTTTTAACACGAGAGTAAACGTAAAAGAAGGTTTTACAAGACTCACGTTAACAATATTGCAGCAGTACGCACACAATCGAAGCGCAGTAAGGATGGCTAGTGTAACTAGCAAGAATACCACGAAAGCAAGAAAAAGAAGTACGCTATTAACTATTAACGTACCTGTCTCTTCCGAAACGAATGAGTACTATGTAGAGCTCTATACTACCTTCGACGAATAGAAGTCT
+
@;;;@CCCCCBBCCGBBBBBBCCC=C???<?BBC@C?B?AACCB>AA=A@BBB@@@@B2A?BBBAABBBBCC9@?::77(8>:@5;;;3;=B<A@???AAAD:>9@A<A?><?;;;<<>>>@A@A==>>;@>>>9>>??>>>>9>9>886:A@@>??><@AA@BB?B@<@>=7;<555(689499898)7818@AADDAAA;?;@AAA;>;>@?@@=@?>???=;A=AAA::>8<>@??AAAAAAA??AAAA@@<::@@@@@;@;???;;;7;=AA;@<<<
@ATNG8:01411:05603
GATGTAGCGTATATCAGCGCAGCCCAGAAGATCAGGACTCTAGAAGAATTCAGATTTTTAACACGAGAGTAAACGTAAAAATAAGGTTTTACAAGACTCACGTTAACAATATTGCAGCAGTACGCACACAATCGAAGCGCAGTAAGGATGGCTAGTGTAACTAGCAAGAATACCACGAAAGCAAGAAAAAAGAAGTACGCTATTAACTATTAACGTACCTGTCTCTTCCGAAACGAATGAGTACTACTCTCAGAGACACACTACCATCGAGGTTGTAAAAGTCT
+
:5669>CCCBDCBCCCDCAAACBB=BBB@BCCBBB>AAABBBBB?BC?C@BB>>=BBB3B@CCBAA@A@<>;37:;;;;;':A6;4;;;0;CC<>CCCBBBBA?B?@@<???9?A??ACCBBCBBBBCCC?BBBD@BBBBBBBB?C@C??=?BBCDDGD???????@CA=000,00;66.5794//////%/:6//./6;>AA=A=D@@@:>:=?BAA>ABBBBCC@C?AAA<AAC?DBBAAABA@BBB@@AA;;6:9///7==9=?????:>9<8898(9><?
@ATNG8:01401:05655
GATGGTAGCTCACGTACGTCACACGTACTCATTCGTTTCGGAAGAGACAGGTACGTTAATAGTTAATAGCGTACTTCTTTTTCTTGCTTTCGTGGTATTCTTGCTAGTTACACTAGCCATCCTTACTGCGCTTCGATTGTGTGCGTACTGCTGCAATATTGTTAACGTGAGTCTTGTAAAACCTCTTTTTACGTTTACTCTCGTGTTAAAAATCTGAATTCTTCTAGAGTTCCTGATCTTCTGGGTGTATCAGCGAGTATCTACATCGATGGATCTGAGTCT
+
555@;ABBBDCCCCCCAABCDCDBBCCDCECC@CAAA<AC?C?BBBCCBB=BCCCC?B=AABB>B?B@@?BAABA?ABBBB1BA=@ACC<BBBB?BB@=@C577>BBB?AABCAAAA5::A;A;AA>>>>==9>ACF055<<<<>>AADD@?@@@9;=<;@@=C49<?ABD@??;>:<>>.<)//3333'36222(--6---888=/7555(5:;9>9>;AA:=>>A=>>=B8;;>>>A766==6///9;<<=?>>>@@@@@@A@>>=AAA<A<=>;;9666
@ATNG8:01423:05740
GATGGTAGCTCACGTACGTCACACGTACTCATTCGTTTCGGAAGAGACAGGTACGTTAATAGTTAATAGCGTACTTCTTTTTCTTGCTTTCGTGGTATTCTTGCTAGTTACACTAGCCATCCTTACTGCGCTTCGATTGTGTGCGTACTGCTGCAATATTGTTAACGTGAGTCTTGTAAAACCTTCTTTTTACGTTTACTCTCGTGTTAAAAATCTGAATTCTTCTAGAGTTCCTGATCTTCTGGCTCTCGTAGACAGATACTACCATCGACTAATAGAAGTCT
+
55<C@BCDDBBBEDCC9:;GFCCCBBBCAA;:7:A@@:@A;A?AAABCBA>BC;;;@C@BBBB@C@CBBBBBBCC?CCBCB2A@?CBBB>BBBB?BBC@CB;?>ABBB?ADCBAAAA;?==:?;C???><<<;?AAA9<=A@>>>@@@AA@@>>>7;;;=AA=A;@@????ADD:>>ADD;D<@7::===/=?<<;2;66///:::=:=BCB/A;;;A8=6;;;>?>>>?>=?<@A@???:>>A=AA@@??@@@@@??@;9;6--,-336699B=BAAA=>>>>
@ATNG8:01430:05216
GATGTAGAGAGACTGTAGCGCACCCAGAAGATCAGGAACTCTAGAAGAATTCAGATTTTTAACACGAGAGTAAACGTAAAAAGAAGGTTTTACAAGACTCACGTTAACAATATTGCAGCAGTACGCACACAATCGAAGCGCAGTAAGGATGGCTAGTGTAACTAGCAAGAATACCACGAAAGCAAGAAAAAGAAGTACGCTATTAACTATTAACGTACCTGTCTCTTCCGAAACGAATGAGTACTATGTAGAGCTCTATACTACCATCGACGAATAGAAGTCT
+
>:556<@BBCBBBCCCDEBCBCCE=BBC?BBA@@@6:59??8:9A>AA>A????@@@@@2@?BBCCDBAB??>8?AACCDD5AA=A4;;<6<CC@CBAABCJBB?B@CD@CBB?BBCBCECCCCBCCCCCC?BBBB>BBBA@@>=;@@CAA?ABBBBAAA?CCCAAA?BB????:?=999,8:99=>>?>/>B=A888@@@DD:>;?>AA1938?BBB@AAABBAB=?>?CD>H::99BBBCCB;;:AABBBBA????>==A?@7;;@???>=:>@@@<A788
@ATNG8:01431:05176
TATGGTAGAGAGAGCTCTCTCATCGTACATTCGTTCGGAAGAGACAGGTACGTTAATAGTTAATAGCGTACTTCTTTTCTTGTCTTTCTGTGGTATTCTTGCTAGTTACACTAGCCATCCTTACTGCGCTTCGATTGTGTGCGTACTGCTGCAATATTGTTAACGTGAGTCTTGTAAAACCTTCTTTTTACGTTTACTCTCGTGTTAAAAATCTGAATTCTTCTAGAGTTCCTGATCTTCTGGCGCTCTGTCACGTCTGCTACCATCGACGATAGAAGTCT
+
:9;?8>9;599566>=??@=;;:549454:5:44.4938588:;33323333/(/38///(/)/8333;;8833333&33,37688/6----(-254573555;8=9====@@@A@9::=A=BAB@@@CBAECDC@CCBCFBBBBBCBB@@@A>@@@=@A@E=A@BBABDBB?C;;;;.;>A>;;;;;*;BBBB?BCCCBBB@@@=ABBB2BBBCC@C?BC>A@@;;;A@C?BCD@@@9::C@BBCCCBBBBDCBBC;;;BBC?BDCB@@00000<8>@AA
@ATNG8:01438:05219
GATGGTAGAGTACAGTGTAGTAGACCAGAAGATCAGGAACTCTAGAAGAATTCAGATTTTTAACACGAGAGTAAACGTAAAAAGAAGGTTTTACAAGACTCACGTTAACAATATTGCAGCAGTACGCACACAATCGAAGCGCAGTAAGGATGGCTAGTGTAACTAGCAAGATACCACGAAAGCAAGAAAAAGAAGTACGCTATTAACTATTAACGTACCTGTCTCTTCCGAAACGATGAGTACTATAGACTATCTGAGACTACCATCGTCGAATAGAAGTCT
+
<89:6@BDCCECBBC<;;B@A@BCC@BCM@@@BBCB>@=@DC:9:G@BB?B?????>==?,==AABCBBBBAAA99:;@@@@0@A>A4;<<.;;B?BBCCCCBBB@C@CB?C::69??>ACCCCCD@@ACBC?BAAA>ACCAABBB?C?C::8:@@A?@AC@BBBA@CACC:::<@@9:9,888:88888(7>9865?@>>?@=?<??AA18188:AA?BCBBBBC?B>ADE>D???AAABCC>>>A??<;;ACCCBBBBAAB?BCBDB???>BBBA>A:::
@ATNG8:01477:05214
GATGGTAGCTCACGTACGTCACACGTACTCATTCGTTTCGGAAGAGACAGGTACGTTAATAGTTAATAGCGTACTTCTTTTTCTTGCTTTCGTGGTATTCTTGCTAGTTACACTAGCCATCCTTACTGCGCTTCGATTGTGTGCGTACTGCTGCAATATTGTTAACGTGAGTCTTGTAAAACCTTCTTTTTACGTTTACTCTCGTGTTAAAAATCTGAATTCTTCTAGAGTTCCTGATCTTCTGGACGACGCGCACTGACACTACCATCGACTAATAGAAGTCT
+
//8>;BA9@ECCCCGCAACCB@ABCCCCBCBC;A;::.;;4:2944<=>@:>>CCC?A>BCCB@C?BAA@BBCCC?BBBBB1BB<A78849AAA;>?B>AB@AAABBB?BBBBAA??;?AA:=:<@=?;><>;>>AA=AAA@??>>>>ABB@>>><=>>>AA<A<>>>BABCDD<@====3==B<??CCD.@@9980666///=;=@<@@@A/A@??@=D===:>@@C>=<;@<@A@@><8<>A;A>=>=====B;;;@???@??:?===?AA@;@@@A=AA>=
@ATNG8:01439:05324
GATTAGTGTGTCTCTGAGAGTAGTACTCATTCGTTTCGGAAGAGACAGGTACGTTAATAGTTAATAGCGTACTTCTTTTTCTTGCTTTCGTGGTATTCTTGCTAGTTACACTAGCCATCCTTACTGCGCTTCGATTGTGTGCGTACTGCTGCAATATTGTTAACGTGAGTCTTGTAAAACCTTCTTTTTACGTTTACTCTCGTGTTAAAAATCTGAATTCTTCTAGAGTTCCTGATCTTCTGGGATGTGTGCGCAGTGCCTACCATCGACGAATAGAAGTCT
+
:;=:CBCCCCBBBCBBBDBBBCCCCBBBBC?CBCC>CC@C@BBBCBBD>BAC;;5;5;A;;8;AFDBCBCCCC?:::::*;C?ABCC=BBBC@CCD?CC7;;@AAB@BGDCCBFH?BBCAEACBBBBBBC?CCCC;<;CBBBG;;;BBB@A@DACAA?AC?A>ACBB@@AA@=@;;;;.;>C>AAAAA0@BBBB9;;CCCBBB@@5;;;:*:??@@6;6:A@DBBBACD@D@BBBCCC?@;GEIC000A>>ABBEBA@@@CFF@E@<<>@00-0;;;?CC??
@ATNG8:01441:05367
GATGGTAGTATATCGCGTCGCTATCCAGAAGATCAGGAACTCTAGAAGAATTCAGATTTTTAACACGAGAGTAAACGTAAAAAGAAGGTTTTACAAGACTCACGTTAACAATATTGCAGCAGTACGCACACAATCGAAGCGCAGTAAGGATGGCTAGTGTAACTAGCAAGAATACCACGAAGCAAGAAAAGAAGTACCGCTATTAACTATTAACGTACCTGTCTCTTCCGAAAACGAATGAGTACTATAGACTATCTGAGACTGCCAAGGCACACAGGGGATAG
+
///<6<:;;=?=BBCCBBBA@>>94.49>:900@00,0;>>?BBBB@CB@C?AABBAAAA2@;@?@?=<<<777)7<@>9?;(9>.5.599+99@=@@<<;:949.9299.333-45=<>BC@?;==656<<7::9=9;==;=>8;6?7;:<8<?@;@>8;>7777@B>BC@B@?6@985/577+2225'25378//(/3377286:;//)/388008;?;;=>981743333&3773::888:=855755522278833333336;6;7=88783333&37>>
@ATNG8:01472:05396
GATGGTAGCGCATATCAGCGCAGCCCAGAAGATCAGGAACTCTAGAAGAATTCAGATTTTTAACACGAGAGTAACGTAAAAAGAAGGTTTTACAAGACTCACGTTAACAATATTGCAGCAGTACGCACACAATCGAAGCGCAGTAAGGATGGCTAGTGTAACTAGCAAGAATACCACGAAAGCAAGAAAAGAAGTACGCTATTAACTATTAACGTACCTGTCTCTTCCGAAACGAATGAGTACTATGTAGAGCTCTATACTAATCGACGAATAGAAGTCT
+
@<<A?A;55<<BBCICCECBBBBBA;ABB=A@@A;;6:?A@@@CCE@CC?B=>>A;;:::*;4;ABBA@@@00+0700000$/;5<.66606>>:@CCCDBC@?5;5;;5:<<24399:>>BAC;;;CD;;9;;;B@BBBBBBCB>@9=00+0@>>@?9;5;??=8929939<<8<@><>67774>>>?0>;7474BB?9>A<?<?@@A:?:=8;;A<@@@;;:=2928@@6777-777:>?===>3333399::7??;;;A;>77::894::;;:>A??
@ATNG8:01433:05443
GATGGTAGCATCATGCATATCTCACCAGAAGATCAGGAACTCTAGAAGAATTCAGATTTTTAACACGAGAGTAAACGTAAAAAGAAGGTTTTACAAGACTCACGTTAACAATATTGCAGCAGTACGCACACAATCGAAGCGCAGTAAGGATGGCTAGTGTAACTAGCAAGAATACCACGAAAGCATGAAAAAGAAGTACGCTATTAACTATTAACGTACCTGTCTCTTCCGAAACGAATGAGTACTGCGTCTCACTCTCGCCATCGACGAATAGAAGTCT
+
@;<B@DDCCCCCC;;<CDDLCBBBC@CCB@CBCB@@>@?BCC@?@B?BA?A?98:A@??@1B>BCCCBBBBBBA9=::;;;;*;C>C<AAA9ACCACBBBCCCCD@C=@A@DBB=??ABCDDDDDDDDBCCC?BABB>AAAABBBB>C?BBB?BBBCBAAA?AAA@AA?BC>>>>9=>@=?8<888?@BBB/BA:=988ABB>>8>=BB@@<>:=?BBB?BCBBBCC>A=ADD>CAC?AAABBCCCBABAAABCBBB@@AA?B@BBBBBB?BCBB?ABBB
@ATNG8:01428:05543
GATACACGTGTGCTCTCTCGTACTCATTCGTTTCGGAAGAGACAGGTACGTTAATAGTTAATAGCGTACTTCTTTTTTCTTAGCTTTCTGTGGTATTCTTGCTAGTTACACTAGCCATCCTTACTGCGCTTCGATTGTGTGCGTACTGCTGCAATATTGTTAACGTGAGTCTTGTAAAACCTTCTTTTTACGTTTACTCTCGTGTAAAATCTGAATTCTTCTAGAGTTCCTGATCTTCTGGCTCTCGTAGACAGATACTACCATTCGACGAATAGAAGTCT
+
949<455::=;;>;<<;666==@===>8=9:9,55.54556=><<499---05(--663:6;;;;?A9336//////#//)/////(/67;<7<;=6@A589;926+.66//.6938:9479567975524999959>>>;7;>=ABA@A@@@7856=>@:>;>@A>>=AAA;?>>>>2><@<@DDDD/>>:;=1::7///77-////'.35583869>9>=<=<::4::=>=>;;5;;:5:77733733---=3227222-23-3668;?;:::;59933
@ATNG8:01470:05611
GATGGTAGCGCATATCAGCGCAGCCCAGAAGATCAGGAACTCTAGAAGAATTCAGATTTTTAACACGAGAGTAAACGTAAAAAGAAGGTTTTACAAGACTCACGTTAACAATATTGCAGCAGTACGCACACAATCGAAGCGCAGTAAGGATGGCTAGTGTAACTAGCAAGAATACCACGAAAGCAAGAAAAAGAAGTACGCTATTAACTATTAACGTACCTGTCTCTTCCGAAACGAATGAGTACTATGTAGAGCTCTATACTAATCGACGAATAGAAGTCT
+
BBAB@B@;?ACABCBBDDDCDCBBB<A?@9?@@;;929:>>@??:>49<7;9:?=;;;;;0=<@A9;9:;559:,:@>>=>>0=B>B4;;;-;BB@CCCCBBBBB?C?BC?BAC?CBA?@@DDDDAAABCEG@CBBB?BBBBCCBB?CBDA@?@CCCBACD@CCCBBB>AA>A>>9>>@@?;??=;<<<<>.>A>B??@DBB@A<A=AAAA9;:;@CCC@BBBBACC=A>AAA9A??=?BBBBBBBAAABBBBBBBA??A;:;>9888;;==;>>>@=AAA@
@ATNG8:01453:05636
GATGGTAGTGATACAGATCAGACACCAGAAGATCAGGAACTCTAGAAGAATTCAGATTTTTAACACGAGAGTAAACGTAAAAGAAGGTTTTACAAGACTCACGTTAACAATATTGCAGCAGTACGCACACAATCGAAGCGCAGTAAGGATGGCTAGTGTAACTAGCAAGAATACCACGAAAGCAAGAAAAAGAAGTACGCTATTAACTATTAACGTACCTGTCTCTTCCGAAACGAATGAGTACTATGTAGAGCTCTATACTAATCGACGAATAGAAGTCT
+
=;@A@CBCCCCDCBCCDDBCBCCCD?BCB?BBBBBA?A@CBA?@@D?BB?B>???99889)36;==ABBFBBBA9??9;;;.5@6@.999&9@A@CBBDDGEBA?B@CC@CCC?CBBBBBBBCDDCCCCBB@BACA?BBBBAAAB>B@B@@>@DBBACCC?CCCAA@?CC?BAA=@@AAB;??;<@ADCC/AA=A>==AAAAA;?;@BDD:=9=@BBB@BCAAABB?B>AAD>CCC?BBCCCCAAAAA???C?@@ABD@???A=>>>@?@@<???C<@>>=
@ATNG8:01475:05640
GATATCAGCGCAGCCAGAAGATCAGGAACTCTAGAAGAATTCAGATTTTAACACGAGAGTAAACGTAAAAAGAAGGTTTACAAGACTCATCGTTAACAATATTGCAGCAGTACGCACACAATCGAAGCGCAGTAAGGAATGGCTAGTGGTAACTAGCAAGAAATACCACGAAGCAAGAAAAAGAAGTACGACTATTTAACTATTTAACGTACCTGTACTACTTCCGAAACGAATGAGTACTATGTATGAGCTCTATACTACCATCGACGAATAGAAGTCT
+
<BB=666;>?<A5:45;;495559949165=@??>:99.4.4455555&/2777//----/;1:735555$5:7;.44)4:<7/////-----(-08957::7;;;3339999883337718:9:555549:6616)/)//(/888//(//(////5>7544)5::59444.4:;589888'33-33389333779(3,33333(31789:<6<3333333915.577,5::58:98/////-59///:99:=888:::86.337.--59(--66167:;
@ATNG8:01495:05148
GTTGTAGGCGACATACATACGCGCCAGAAGATCAGGAACTCTAGAAGAATTCAGATTTTTAACACGAGAGTAAACGTAAAAAGAAGGTTTTACAAGACTCACGTTAACAATATTGCAGCAGTACGCACACAATCGAAGCGCAGTAAGGATGGCTAGTGTAACTAGCAAGAATACCACGAAAGCAAGAAAAAGAAGTACGCTATTAACTATTAACGTACCTGTCTCTTCCGAAACGAATGAGTACAGAGAGTACGATATGTCTACCATCGACGAATAGAAGTCT
+
CC?CCCC?BCBBBCBCBDDBBACC@CCC@CCDDBB?B?CDDCCCC?AA>A?BBB?????1@@ECBBCBBBCDD9??99999*;C@C5<;;6;CC@CBAABADCB?B@BB?BBB>AABBBBBBBDCCBCCCC?DBBB?AABCBBBB?@=???<?BABBBBB@BBBBBB@CB>@?>9;=?==8@AB@BCDDC2CD?B>>>BBAAA9<9>@AA4858<BCC@CCBBBCC@B?BBB>BBB@AAABBBB@@@CDCCB@?@ABBBAAAAA5<<?A=>=?:=>;>:?===
@ATNG8:01499:05219
GATGGTAGCACGACACGACGATGTGTACTCATTCGTTTCGGAAGAGACAGGTACGTTAATAGTTAATAGCGTACTTCTTTTTCTTGCTTCGTGGTATTCTTGCTAGTTACACTAGCCATCCTTACTGCGCTTCGATTGTGTGCGTACTGCTGCAATATTGTTAACGTGAGTCTTGTAAAACCTTCTTTTTACGTTTTACTCTCGTGTTAAAAATCTGAATTCTTCTAGAGTTCCTGATCTTCTGGGTGTATCAGCGAGTATCTACCATCTACGAATAGAAGTCT
+
8:;<8<<<:;;=5:6<55565556>>A;ABAB=C;;;7:A=@?BBBBCBD?BA??>7?8@BBB9<?AAC@=;733,37777)8;6;89333734::;633.37<93707>>;<=>>=>>>;>;>??>?>>>;>@@A:====@;<699;;----9233:;??;@;;::>>>>>?=A;;;;1;:@78////(/<7777)//77666:77/6;::*9888;;C;AA<;66<///7=9@=A@>?577::1///:9:7376///6<93769=///::996??AA<@@BA
@ATNG8:01507:05233
GTGGTAGTGTCATATGAGAGTGTGACTCATTCGTTTCGGAAGAGACAGGTACGTTAATAGTTAATAGCGTACTTCTTTTTCTTCTTTCGTGGTATTCTTGCTAGTTACACTAGCCATCCTTACTGCGCTTCGATTGTGTGCGTACTGCTGCAATATTGTTAACGTGAGTCTTGTAAAACCTTCTTTTTACGTTTACTCTCGTGTTAAAAATCTGAATTCTTCTAGAGTTCCTGATCTTCTGGGTCTCTCTCTCACGCACTACCATCGACGAATAGAAGTCT
+
///)/994;455:9656<<566>><<=C@@?ACCF>CC?B@@@@DCCC@CCCCCBD@BBCC@C@CCCCCBBBC>A@BBB2AA>BDB>BBDC?BBB>AB7:9BCCD?CCCCCCAA>AAA<B>BB@?<<7717????B>@????AAA>==@@AB=CCB@CD@D?CBCAABCCCAFCCCC;EBC?@@CCC5CCDDE=BBCCBBDDDD@CCCC3CBBBB?B@BC?BBBBBAA@B@BAAA??9??BB=BBBBBBAACCBBABCCCCC?ABBCCBBC@BBBB@B>??
@ATNG8:01505:05298
GATGGTAGTATATCGCGTCGCTATCCAGAAGATCAGGAACTCTAGAAGAATTCAGATTTTTAACACGAAGAGTAAAACGTAAAAAGAAAGGTTTTACAAGACTCACGTTAACAATATTGCAGCAGTACGCACACAATCGAAGCGCAGTAAGGATGGCTAGTGTAACTAGCAAGAATACCACGAAAGCAAGAAAAAGAAGTACGCTATTAACTATTAACGTACCTGTCTCTTCCGAAATTGAATGAGTACTACTCTCAGAGACACACTACCATCTACGAATAGAAGTCT
+
///:)//99=;<=977/////99973///)///555.5.599445>:<<9;8;;554<<<);6988//)///////&/355:::(555)5.555'5994/////9:<<9=;>>:=:?=?BA?AGCBBB996@CCD?BA::88??;>>=@<B??:82599:=5537443:==5=8>BB=7:9755,2222.....$.93...99====050555516269??>;??B<<<=8=6:99)3,3787349=??=;>>>@=?B777<<=;<=8848;<8:=<=6=<<<8;;;>
@ATNG8:01514:05276
GATAGCTCTGCTCTGACTCTCGTACTCATTCGTTTCGGAAGAGACAGGTACGTTAATAGTTAATAGCGTACTTCTTTTTCTTGCTTTCGTGGTATTCTTGCTAGTTACACTAGCCATCCTTACTGCGCTTCGATTGTGTGCGTACTGCTGCAATATTGTTAACGTGAGTCTTGTAAAACCTTCCTTTTCGTTTACTCTCGTGTTAAAAATCTGAATTCTTCTAGAGTTCCTGATCTTCTGGGTCTACGCTCGTCGCGCTACCATCGACGAATAGAAGTCT
+
-55:>@@:;6:6=CCCCCB<;;;;:=B9969>>>7>C?C@BA@CCCG@BBBBC@D?BBBC@D@D@@@DBBBB?AA@@@0BA=@@BG?CCCC@CCB?BB;;;BDBB@BCBBBCCD?BBC?C?CCCB@@@C@BBCB=@@BBBBCBCCCCB@@?A@CCE>AA?B=??CBBBCJL@CCCGG<CFC@C=@@A9@BBF>BBCCFBB@@@?@@@@0??@C?;?=?>;>BCBBBB?B?BBABBB?BABC=BBBBBCB?@?BBBCCBBBB?BBBBCBBB?BBBB?BB?=
@ATNG8:01514:05292
GATTATACGTATATCTATGTACTCATTCGTTCGGAAGGAGACAGGTACGTTAATTAGTTAATATGCGTACTTCTTTTTCTTGCTTTTCGTGGTATTCTTGCTAGTTACACTAGCCATCCTTACTGCGCTTCGATTGTGTGCGTACTGGCTGCAATATTGTTTAACGTGAGTCTTGTAAAAACCTTCTTTTTTACGTTTTACTCTCGTGTTAAAAATCATGAATTCTTCTAGAGTTCCTGATCTTCTGGCTCTCGTAGACAGATACTACCATCGACGAATAGAAGTCT
+
4445:>==666<<<<>655=555;55.5972//)/)/)/////<:>;;;>8<050//:5:)////88777?8===>?+871;3777&339:4::;7;<7;>/0/:*//9;=525.266381625265556:769.5577553544--(-,,,6)--3.333,5.588666855.555555'5+2+25::::&:35577+78//.399>;5;=<;,9///66,5)//477755550539888==5===68<8879999>@@777///::7<=9;<;AA;?>==8==::
@ATNG8:01482:05324
GATGGTAGCTATACGTATATCTATGTACTCATTCGTTTCGGAAGAGACAGGTACGTTAATAGTTAATAGCGTACTTCTTTTTCTTGCTTTCGTGGTATTCTTGCTAGTTACACTAGCCATCCTTACTGCGCTTCGATTGTGTGCGTACTGCTGCAATATTGTCAACGTGAGTCTTGTAAAACCTTCTTTTTACGTTTACTCTCGTGTTAAAAATCTGAATTCTTCTAGAGTTCCTGATCTTCTGGTAGAGCGTGCATATATCTATCGACGAATAGAAGTCT
+
966C@CCCBCBDCCCEEDCCBBBBBCBBCG@@<@BB@<BC@C?BCDCCBB?BBBCC@C?BBBC>A?BBB@@ACCB>BBBBB1BB?@@BB;BBBB>BBB>BB=@@ACCC?AABCAA<<8<>>:>7==?@>><>:@@??:<<<888<>A>>@A>>>@:>@>;===A;?>>>>>>994:79991:8=77////'/:333)------687;7===>.9@A>@<@<==9>AA<=>>;>:>A>=>A8;:?=>>>@@@???@DAAAAA>>>AAB@@=<9<><=;@A::
@ATNG8:01494:05513
GATGGTAGGACGAGCGTCTGAGAGGTACTCATTCGTTTCGGAAGAGACAGGTACGTTAATAGTTAATAGCGTACTTCTTTTTCTTGCTTTCGTGGTATTCTTGCTAGTTACACTAGCCATCCTTACTGCGCTTCGATTGTGTGCGTACTGCTGCAATATTGTTAACGTGAGTCTTGTAAAACCTTCTTTTTACGTTTACTCTCGTGTTAAAAATCTGAATTCTTCTAGAGTTCCTGATCTTCTGGGTGCGCTACAGTCTCTCTACATCGACGAATAGAAGTCT
+
8899799939555<>??@@??@?@?BBAAA::4:?AC=BC?C@DCDFCCCACCCCC@D?BBBB?C?BBECBBBBC>BAEEE5CA?ACCC?BABC?AAA=@A?;;;BCD@BBBCCEED@BBC@C@BBBCBABC@DCBB>AACCB@@?BBBBFCCCA?CDD=AA@C?CCCBBCECC@CCCCC;C?C6;;AAA2BCCJJ;;<CCBBDDDB@BBBB2BBA@BAD@@@?BCCCDAA?A@???CBA;>9;;0;@@ABBBBBCCCCC@@@B@@@><<B00+0>>>?BBCB
@ATNG8:01510:05514
GATGGTAGCGCACACATAGATACAGTACTCATTCGTTTCGGAAGAGACAGGTACGTTAATAGTTAAATAGCGTACTTCTTTTTTCTTTGTCTTTCTGTGGTATTCTTGCTAGTTACACTAGCCATCCTTACTGCGCTTCGATTGTGTGCGTACTGCTGCAATATTGTTAACGTGAGTCTTGTAAAACCTTCTTTTTTACGTTTACTCTCGTGTTAAAATCTGAATTCTTCTAGAGTTCCTGATCTTCTGGACGACGCGCACTGACACTATCGACGATAGAAGTCT
+
555;8>;?;:<566<<<999:444;;<<=;;;9;;78/66*-(-----67055444.45::8<.44)49;==>=44.444444#337(73373(387;71733,334334==@<?FAABABCADDC?C@BB;;;@;;5;:::299@999;?<<ABCA@9929::2:A<B;A@@;;;CBC6;;@@>3>4:5:;;;;;%;=000*///5;;5559.555&55555.59<<8<<<<<::7:7:<::::5:;;69;9599=>AB699BCBB999>999995<<<8<@@?
@ATNG8:01525:05498
GATGGTAGGACGAGCGTCTGAGAGGTACTCATTCGTTTCGGAAGAGACAGGTACGTTTAATAGTTAATAGCGTAACTTCTTTTTCTTTGCTTTCGTGGTATTCTTGCTAGTTACACTAGCCATCCTTACTGCGCTTCGATTGTGTGCGTACTGCTGCAATATTGTTAACGTGAGTCTTGTAAAAACCTTCTTTTTACGTTTACTCTCGTGTTAAAAATCTGAATTCTTCTAGAAGTTCCTGATCTTCTGGTGTCGTCTATCATGTAACTACCATCGTCCGTTAGAAGTCT
+
444;7:::39955559=566=<>><995=>99159=>8@@;@;996;;>A7;A@>==,:29>=?;A=@@?:<9505<7:<<<<'988088990556;9>6615=056=<>>:A@@?AA@?;>>?=@:ABB@@@@@;?AAA=BBBBBBBBBBBAACCCC?;;:6:?<>6=99599;;<7:55555$58>166>>>+66<AA3;6659;556;;@@@@+666<<8<9=F=>==00*0>6<8=:=><=2779299:>?C:96>A@;@95259443999:=:3::::;=:>00/
@ATNG8:01524:05588
GATGTCTACGAGAGCCAGAAGATCAGGAACTCTAGAAGAATTCAGATTTTAACACGAGATGTAAACGTAAAAGAAAGGTTTTAACAAGTAACTCAACGTTAAACAATATTGCAGCAGTACGCACACAATCGAAGCGCAGTAAGGATGGCTAGTGTAACTAGCAAGAATACCACGAAAGCAAGAAAAAGAAGTACGCTATTAACTATTAACGTACCTGTCTCTTCCCGAAACGAATGAGTAACTACTCTCAGAGACACACTACCATCGACGAATAGAAGTCT
+
:<<555AA;;??>>>:A@@:>95559.4.4:;;<@@4983:.5A;;5=<&515<977:0/////)/44555&555)54999+9755.554.4444.447)//(/9)///)//:;99:433;87733318;;:8==55/://)/+//9698/////838///:<7;;7<:904388819:9333777'7<6<>@AB?>??7>9>BA?:>:B?9968<:>A=::/55'29=9?BB>@<==//*/:::>?AAAAACCBBBABCCE@BB?@?BBB?BBAA>ABBB
@ATNG8:01480:05656
GATAGGACGAGCGTCTGAGAGGTACTCATTCGTTTCGGAAGAGACAGGTACGTTAATAGTTAATAGCGTACTTCTTTTTCTTGCTTTCGTGGTATTCTTGCTAGTTACACTAGCCATCCTTACTGCGCTTCGATTGTGTGCGTACTGCTGCAATATTGTTAACGTGAGTCTTGTAAAACCTTCTTTTTACGTTTACTCTCGCGTTAAAATCTGAATTCTTCTAGAGTTCCTGATCTTTCTGGTGAGATATGCATGATGCTACCATCGACGAATAGAAGTCT
+
:;<CD@CDBB;:<;;BCDFBA?BEDBB::5;??@;AD@D@CCDCCCB?BBAAAAC@CCCB@DAC:;;CCDAB>AA@@?,??;@@@A8@@AB=A@C=BC:696>>C@BBCCJAAA?AAB>@=@F@@@CCB?AEBB>@@CCCA@@AAEECAAAC?BBC?997:?@@BCACCCB?B;;<;.;>C@;;;;;*;ABBF@CABBDCC@@@4;;;.:::@@?@@BB@BAAADCCAC?BBBCCCE>EAB@CBBCBBB@@@BBBBBBABBB8::@=>=00,0@@@<BBAA
@ATNG8:01546:05184
GATGGTAGTATCTGTCTACGAGAGCCAGAAGATCAGGAACTCTAAGACGAATTCAGATTTTTAACACGAGAGTAAACGTAAAAAGAAGGTTTTACAAGACTCACGTTAACAATATTGCAGCAGTACGCACACAATCGAAGCGCAGTAAGGATGGCTAGTGTAACTAGCAAGAATACCACGAAAGCAAGAAAAAGAAGTACGCTATTAACTATTAACGTACCTGTCTCTTCCGAAACGAATGAGTACTACTCTCAGAGACACACCTAATCGACGAATAGAAGTCT
+
;<<>:CBBB<@@9<<595559:44505=<8><95/:6:1/////(/679:7;8;:::?A@@1@6;;;787BBBCC<B@A@<:='9;4::@@A8ACC@BBCC@BA99.9;==8>@@;@@:99@BCBHFHCCBBB?B:;;>@@@@@BDE?DAB;;:;CCDCBCC@AAA:::=@@?BA@<>>BBB:B@B?BBBBB1>?@CDCBB???B=B8;;??8=8==;;;@BB@A@@?29-43:6:3837>==??00/////>>;==8:=6//).84885525:.528939777
@ATNG8:01565:05195
GATGGTAGACACGTGTGCTCTCTCGTACTCATTCGTTTCGGAAGAGACAGGTACGTTAATAGTTAATAGCGTACTTCTTTTTCTTACTTTCGTGGTATTCTTCTAGTTTACACTAGCCATCCTACTGCGCTTCGATTGTGTGCGTACTGCTTGCAATATTGTTAACGTGAGTCTTGTAAAACCTTCTTTTTACGTTTACTCTCGTAGTTAAAAAATCTGAATTCTTCTAGAGTTCCTGATCTTCTGGAGAATACACATGATACTCTAATCGACGAATAGAAGTCT
+
:;=>7;;?BB000AA0/////79;:00//<:96A@@A=AB7;:;BCBDAA>BACCD?C@CBBA=A=@ABBB>>8;7:=9:9$//(//66.3558.522+290685222'22555333.377(/....3359,2257/565987./.33333.579.56916;7>5<=>=85558,22666*5.5422222$26575-5666833...2,24444%..3392959727...22727)----55.22905//(.7753222::A?::;A=B=>=8777889<:>778
@ATNG8:01543:05324
GATTAGTGATACAGATCAGACACCAGAAGATCAGGAACTCTAGAAGAATTCAGATTTTTAACACGAGAGTAAACGTAAAAAGAAGGTTTTACAAGACTCACGTTAACAATATTGCAGCAGTACGCACACAATCGAAGCGCAGTAAGGATGGCTAGTGTAACTAGCAAGAATACCTCGAAAGCAAGAAAAAGAAGTACGCTATTAACTATTAACGTACCTGTCTCTTCCGAAACGAATGAGTACGATGAGATCTCGTGTGCTACCATCGACGAATAGAAGTCT
+
;56:BCDDCCCCCCCCDCCAABB@BCC@CCBBBB@B@CCB??@D?BC?B@?>?BBCCC+A>BBBBBBBBBB@9==9::::*;B>A5;;;*;BD?BBCBDCCBB?BABB@BBB>@@CBCCBCBBBCCBBBC@BCBB?BBCCBBAA<A?C@@>@ECCCCBB?BAAAAA?BB?>>>?BCBBB=BBB?BCDDD3BB?A;::A@@@A;@;@@AA7:6:A@@@?AAABBBB?B?BBG>BBB?BBBACCDCC?@@CA?>888::::::@@:>=???@??<?@@A=A;;;
@ATNG8:01551:05449
GATGGTAGTATATCGCGTCGCTATCCAGAAGATCAGGAACTCTAGAAGAATTCAGATTTTTAACACGAGAGTAAACGTAAAAAGAAGGTTTTACAAGACTCACGTTAACAATATTGCAGCAGTACGCACACAATCGAAGCGCAGTAAGGATGGCTAGTGTAACTAGCAAGAATACCACGAAAGCAAGAAAAAAGAAGTACGCTATTAACTATTAACGTACCTGTCTCTTCCGAAACGAATGAGTACTACTCTCAGAGACACACTAATCGACGAATAGAAGTCT
+
;45:5:<CCCDDCABABCBB@@CBA?BBB>BCDBBCAB@CBC;;;B>BB?B@AAAA@EDD0B=00/?=??@999+9?;9555$5@<@29::7:BC@BAA@BADBA?B@AA>BBB?BBBBCCCCCCBBBBCCC?>>>>9?@@>??994;>A@?=?BBBBBBB?BBBAAA=AA>@A@398::;177:8788889%8=:>???AAAAC8;7;===1818>????AAAC@??4:39>?8@@@<@???BBB>BDBB@?;@>>>BC>===A=BB>>>??<?A@@<@@B>
@ATNG8:01572:05498
GATGGTAGCAGACGTGACAGAGCGCCAGAAGATCAGGAACTCTAGAAGAATTCAGATTTTTAACACGAGAGTAAACGTAAAAAGAAGGTTTTACAAGACTCACGTTAACAATATTGCAGCAGTACGCACACAATCGAAGCGCAGTAAGGATGGCTAGTGTAACTAGCAAGAATACCACGAAAAGCAAGAAAAAAGAAGTACGCTATTAACTATTAACGTACCTGTCTCTTCCGAATCGAATGAGTACCTCTCAGACGCTCGTATCGACGAATAGAAGTCT
+
;66;=BA<ACABBA=>ADGHDDBBB?CCC@CBBBAA=A>AABBCCC>???B=@@A@AAAA2A?BCCBCB9::DD;?:;;9::*9>;@29;;4:CD?BBCCCCF;:::@BB?CCD?BB?>ACCCAAAAAAA@?<??>@=????>@994;=A9:49C@?AABB?CBBBBB?CB;9:9;>?7887(676/67AAAA'9959/..75?AD;A688>@:?:>>A??<?@@??>@?B<@A?BBBB?BAAAAAB=ABA??;@@@@AAAAB@=>BA==7;;@@;??>>
@ATNG8:01535:05544
GATAGCGCACACATAGATACAGTACTCAATTCGTTTCGGAAGAGACAGGTACGTTAATAGTTAATAGCGTACTTCTTTTTCTTTGCTTTCGTGGTATTCTTGCTAGTTACACTAGCCATCCTTACTGCGCTTCGATTGTGTGCGTACTGCTGCAATATTGTTAACGTGAGTCTTGTAAAACCTTCTTTTTACGTTTACTCTCGTGTTAAAAATCTGAATTCTTCTAGAAGTTCCTGATCTTCTGGTAGAGCGTGCATATATCTACCATCGACGAATAGAAGTCT
+
;44?999555>>;<<C>=>>665:::00)/4::;=6<@=@?BBBA@;<266;==8=7::<@0969><:;///;7::::9'///+3<;>6;;<;:?<;7;=156==<><>@==B>>@9<;B=A=@@@@@>=>=@999;AA@@@;;556:;;>;;?:996><?8A6=<;///99;4;9;;;+97<499999$56=>?6?=<666;;;:5::::(555<>:=6;;7/////)/9)4.443444.4495;<<=<:99///////88944.4338889969<<;6<:88
@ATNG8:01538:05643
GATGGTAGTATAGAGCTCTACATAGTACTCATTCGTTTCGGAAGAGACAGGTACGTTAATAGTTAATAGCGTACTTCTTTTTCTTAGCTTTCTTTGGTATTCTTGCTAGTTACACTAGCCATCCTTACTGCGCTTCGATTGTGTGCGTACTGCTGCAATATTGTTAACGTGAGTCTTGTAAAACCTTCTTTTTACGTTTACTCTCGTGTTAAAAAATCTGAATTCTTCTAGAGTTCCTGATCTTCTGGATATGAGTGAACTCGTGCTACCATCGACTAATAGAAGTCT
+
//8;8AAAABBBBBGDFDDCDCCBBBBCBB@A>ACCD?CB?B????CCBB?BCB@@>@499>>6==@?ACCBC@B>????>+99022===3555,5.555277,22295705:;88:8>99998<6<797779;3>ABE=B<;:=:88==<A;>=;:377716=0805@@==>A>>:;AAAA6@:?8::777'55...'..333688:>5>>>>:%2277:1727;2:AD;;8=:>5<556;927;B=BB??=9:9//-.88897>=@?=@@AA;;;=6:;6608;;;
@ATNG8:01543:05688
GATGTAGTGCGTGAGAGAGAGACCCAGAAGATCAGGAACTCTAGAAGAATTCAGATTTTTTAACACGAGAGTAAACGTAAAAAGAAGGTTTTACAAGACTCACGTTAACAATATTGCAGCAGTACGCACACAATCGAAGCGCAGTAAGGATGGCTAGTGTAACTAGCAAGAATACCACGAAAAGCAAGAAAAAGAAGTACGCTATTAACTATTAACGTACCTGTCTCTTCCGAAACGAATGAGTACTATAGACTATCTGAGACTACCATCGACGAATAGAAGTCT
+
?A@666CBBCC;;9CCC@CBCA@@7;?@<?CCCA@8?7;<;??=:49=4;4<<7733333#33889?::AAAAC>BBBCDEH5CC@C@BBB<CCC@C;;;BBECC@C@CC?BBB>@?AABCCCCCDDDBBBB?CBBC?AACB??885:?AAA?AAABBBDC?CAAACD@BB?AAA?@B:999+::<998888(8>9>678AAA@A;>8<<=?8=8=?AAA?ACBBBBBAD?BBC?B??<?BBBCBBBBBBAA@>>>BBCBBBBBBB<@@CBBBCC@BBBD?@>>>
@ATNG8:01581:05194
GATGGTAGCACGAGTCACTCATATCCAGAAGATCAGGAACTCTAGAAGAATTCAGATTTTTAACACGAGAGTAAACGTAAAAAGAAGGTTTTACAAGACTCACGTTAACAATATTGCAGCAGTACGCACACAATCGAAGCGCAGTAAGGATGGCTAGTGTAACTAGCAAGAATACCACGAAAAGCAAGAAAAAAGAAGTACGCTATTAACTATTAACGTACCTGTCTCTTCCGAAACGAATGAGTACTATGTAGAGCTCTATACTAATCGACGAATAGAAGTCT
+
555>;?C>@CC@<<<>@>>>@656<8;;;9>=><66269==B996?9<;9<744388888'85::::::<;>=>:879;@@@+=B=@6???8@AB@CBA@BBD;;:;?CC@CBC>AABBCCCBCDCCC???B@CBBB?BBBCAA?>;@?C@?=?BBBBBBC?BBBBBB>@@=9999==::::+9::7888888%/959///<<?@@<@:>>AA7:7;?BBB?BBBBAAA<><?AA=B?@<?CCCBBBB@<<@AA@@>AAAA>>>@D=@@@>>>C=>>>A;>=>>
@ATNG8:01613:05192
GATGGTAGCACACGAGATCTCATGTACTCATTCGTTTCGGAAGAGACAGGTACGTTAATAGTTAATAGCGTACTTCTTTTTCTTGCTTTCGTGGTATTCTTGCTAGTTACACTAGCCATCCTTACTGCGCTTCGATTGTGTGCGTACTGCTGCAATATTGTTAACGTGAGTCTTGTAAAACCTTCTTTTTACGTTTACTCTCGTGTTAAAAATCTGAATTCTTCTAGAGTTCCTATCTTCTGGGCAGACTCTCACACGCCTACATCGACGAAATAGAAGTCT
+
956B>BBCCCCCABC;<9CBBBC?>B=BICC@CCCD=CCAD?A@@BDCC@BCCBB?B:;;BB=A?ABBBCCBBB@BBBBB3BB?CCCD=BAAB?BCC@DD<989A:959CCBBBDA<AAA=A=>@>A>:::<AABA9=<A?>>>@@?>>>>@>>:;;;5;=8>=???BBBBAA:=====/=8=8=>@@@/>@///*/;9///<67;;====,=//-707-//(/686::;<A<A???B5:;;;1::;;@=>>>>>BADF<?>>>?>=:;666-6<>A<C?98
@ATNG8:01613:05195
GATGGTATATATATGCACGCTCTACCAGAAGATCAGGAACTCTAGAAGAATTCAGATTTTTAACACGAGAGTAAACGTAAAAAGAAGGTTTTACAAGACTCACGTTAACAATATTGCAGCAGTACGCACACAATCGAAGCGCAGTAAGGATGGCTAGTGTAACTAGCAAGAATACCACGATAGCAAGAAAAAGAAGTACGCTATTAACTATTAACGTACCTGTCTCTTCCGAAACGAATGAGTACACATCGTCGTGTCGTGCATCGACGAATAGAAGTCT
+
?@??<?BBBCCCCBB?CCCBBBBBC?CCC=CCDC@@>@?BBBBBBA>AA>A>BBC@@@@@2B@CCCAC@@@CAC=A>ACCCC1AA=A<@@@7@AB>BBBBCBB;:7;@BB@CBC@CCBACCCCCBBBBBCCC@DCBB?B@@@BB@@<A?B@A>ABBDCAA??AABABB>BB>@@B577AB>>>?=9?CCDD/??;@@@CCAAAC@C>AABB?B@CBBBB>BBAAABB@B?ABD>C?><?AABBBBBB@@AAAAACCBBBBBAA@BBBBAA<ACCC>?767
@ATNG8:01623:05175
GATGTAGGTGCACATGAGTGTATCCAGAAGATCAGGAACTCTAGAAGAATTCAGATTTTTAACACGAGAGTAAACGTAAAAAGAAGGTTTTACTAGACTCACGTTAACAATATTGCAGCAGTACGCACACAATCGAAGCGCAGTAAGGATGGCTAGTGTAACTAGCAAGAATACCACGAAAGCAAGAAAAAGAAGTACGCTATTAACTATTAACGTACCTGTCTCTTCCGAAACGAATGAGTACGAGAGTCAGAGCAGAGCTACCATCGACGATAGAAGTCTA
+
<9////D?C5:6666>CCCCDCCC8;;;6;BBBBB@B@CCDCBBB?BB=@<?A@;;;;;*;>BBDCCB;;;@C<B@;;;;;*;;292999,9BCDBBBBBAB;:7;@BD?C;<:;AADDABBCCBDDCCBC@BBBB?A@@@@@??9@<@@@:@;:9?@@A@BBBDDE>?>;>?@9==9:9,:>>:88898(/:38.//99=7:6:7<9AA6958>BBB?BBBCCBB?B@@@@;;:;=;;9A:::BAABDBBBBBBBBBCBCBAB>A900:9/--3--)-93-/
@ATNG8:01585:05256
GATGGTAGTATCTGCACACTCTGTCCAGAAGATCAGGAACTCTAGAAGAATTCAGATTTTTATCACGAGAGTAAACGTAAAAAGAAGGTTTTACAAGACTCACGTTAACAATATTGCAGCAGTACGCACACAATCGAAGCGCAGTAAGGATGGCTAGTGTAACTAGCAAGAATACCACGAAAGCAAGAAAAAAGAAGTACGCTATTAACTATTAACGTACCTGTCTCTTCCGAAACGAAATGAGTACTGTATCTATGTGTGCGCTACATCGTCGAATAGAAGTCT
+
A<<B@CBBCCCCCCCCCCCCCBCCC@CCC@BBBCCB@B@CBBBBBB?BC?B?A?=77777(9AAABAAACCBBD>CCBAAAA2AA>A>BBB9BAA?BCCDFDB;:8;@BB@CAA8;;@@ABBBCCBAAFCCC?BBAB<@??>>??@<A?A@@=@CBBBBCD@AAAABB?BB>999499999,9==;::::;;&:=::868>A@@@7;7;AAC7;7;@BABACAAA@AA9=:>==5=9::*9@@???BBB@@AC:::?BB????????==>>>>;;6;?>=49:=<
@ATNG8:01599:05245
GATGGTAGTATAGAGCTCTACATAGTACTCATTCGTTTCGGAAGAGACAGGTACGTTAATAGTTAATAGCGTACTTCTTTTTCTTGCTTTCGTGGTATTCTTGCTAGTTACACTAGCCATCCTTACTGCGCTTCGATTGTGTGCGTACTGCTGCAATATTGTTAACGTGAGTCTTGTAAAACCTTCTTTTTACGTTTACTCTCGTGTTAAAAATCTGAATTCTTCTAGAGTTCCTGATCTTCTGGGTGCGCTACAGTCTCTCTAATCGACGAATAGAAGTCT
+
666A<EDCB>CBBBB>BA<==?>CCDEDCC@@=@AAA<BD@CABAABCBB?BBC@A>A?CCCC?C;@?CCCABBB?BBBBB2==:><=<5=A@=38:>9=>9:;977:4=>@@AAAA<AAA<@=?>?;;<@@<AAAA;>>@>??AA@@@???>>?;====??<@<>>>@@A@BD9==AAA5A7;8:ABBA/AAAAA7<<A@@@A?@@<?>>>.>;;9D=D=>>;@@A@==<<A<A@@@@>997770///;;;AAA<<<AA@@@A<A@@@AAA<AA@@<>>A@
@ATNG8:01615:05224
GATGGTAGCGCGACGAGCGTAGACCCAGAAGATCAGGAACTCTAGAAGAATTCAGATTTTTAACACGAGAGTAAACGTAAAAAGAAGTTTTTACAAGACTCACGTTAACAATATTGCAGCAGTACGCACACAATCGAAGCGCAGTAAGGATGGCTAGTGTAACTAGCAAGAATACCACGAAAGCAAGAAAAAGAAGTACGCTATTAACTATTAACGTACCTGTCTCTTCCGAAACGATGAGTACTATGTAGAGCTCTATACTAATCGACGATAGAAGTCT
+
556>:<<=<?;;@>@@6;6;;=?<<5<BC?AA;<::2:3<;>00/9:0/*/6>>@99:::(95<;BAA?A8877.7355555$5:5@<>>=+=6626>BAA@=00*0:==:=;=1377:@=;;;?;:>AB@@;@AA@<@????B??=<;@00+00:::?=B?@>=@@A>DB?999??>=??3857.79999(68/5555888886:455582:6:5:4834==B;::=;134<69:<<88@B@@A?>===<<>999>>@=;>C<A:8:??AAA@@<@@>>
@ATNG8:01608:05407
GATGGTAGATACTCGCTGATACACCCAGAAGATCAGGAACTCTAGAAGAATTCAGATTTTTAACACGAGAGTAAACGTAAAAAGAAGGTTTTTACAAGACTCACGTTTAACAATATTGCAGCAGTACGCACACAATCGAAGCGCAGTAAGGATGGCTAGTGTAACTAGCAAGAATACCAACGAAAGCAAGAAAAAAGAAGTACGCTATTTAAACTATTAACGTACCTGTCTCTTCCGAAACGAATGAGTACACACTCTCATATGACACTACCATCGATGGATCTGAGCTCT
+
;66D@CCBBCCCCABADCCBCBCBB=BCC@?@@B@@>@@CCBBBAA=AF@C=@?@9:999(9<@BBBCCAAABC<A=BBCBC2BB@CAFJJD0DDJ@A@ABBBB<<<0;>BB?CBB?BBBBCCABABB@@>>00)/799)44998833,4.444.433395447:98833.394;882717333(322+222255$596575:2222..'.8,53..).4559;>599;999:69188818;;6344<443===:778::88588:;9933,3333338288869:///;8
@ATNG8:01578:05454
GATGGTAGTATCTGTCTACGAGAGCCAGAAGATCAGGAAACTCTAGAAGAATTCAGATTTTTTAACACGAGAGTAAACGTAAAAAAGAAGGTTTTACAAGACTCACGTTAACAATATTGCAGCAGTACGCACACAATCGAAGCGCAGTAAGGATGGCTAGTGTAACTAGCAAGAATACCACGAAAGCAAGAAAAAGAAGTACGCTATTAACTATTAACGTACCTGTCTCTTCCGAAACGAATGAGTACTACTCTCAGAGACACACTAATCGACGAATAGAAGTCT
+
566>;@?C@;666;>D?ECA@@B;;7;@A>AA;;9@399*8=??ABB?BB>A<@>>99::::%9<AABCCBBBB@=4=<;;;;::%;@=@?=>>2@CA;AA;@@@BAA?A@CC@CCB<??BCCCCCBBBBB???C?CBBB>BBBBAAAB=B@CBB?BBBBBCCC?CBBBB=9=@;000)00077)::<799888(5:7A566DAA;;6;:=<>>1818=@??=??@BABA4:49==5?9:59BBBDBBD?AACBBBC?@@AA=>>@@<@@===??<>@@@;@==<
@ATNG8:01621:05424
GATGGTAGCGCACACATAGATACAGTACTCATTCGTTTCGGAAGAGACAGGTACGTTAATAGTTAATAGCGTACTTCTTTTTCTTGCTTTCGTGGTATTCTTGCTAGTTACACTAGCCATCCTTACTGCGCTTCAATTGTGTGCGTACTGCTGCAATATTGTTAACGTGAGTCTTGTAAAACCTTCTTTTTACGTTTACTCTCGTGTTAAAAATCTGAATTCTTCTAGAGTTCCTGATCTTCTGGTCTACTACACTGTACTCTATCGACGAATAGAAGTCT
+
>?<<:?CCDDBCBCDDCCCDBBBCCCBCC@;;.9=>=8@CADACGCCCCC@BBBAA?C>;::@5>7?DCCC<<;E?AAAAC0AA>AABD?BBBE@CCJACC;;;BCCC@CCCCBBBC?BBB?C@CCCBBBCC@CDBC>ABBCDCBBCCCCCBBBB@CCC?BC@D>AAC@@@BCCACCCDD;CAC?BBABA0BBCCG>CCCBCCCBBB@CCCC3CAA@@=@=@B@CCBBBBC?B?BDDCCA>ACDACBBBCCDDBBBDBBBBCCCCCCCCBB?BBBB?B999
@ATNG8:01623:05445
GATGGTAGTGTCATATGAGAGTGTGTACTCATTCGTTTCGGAAGAGACAGGTACGTTAATAGTTAATAGCGTACTTCTTTTTCTTGCTTTCGTGGTATTCTTGCTAGTTACACTAGCCATCTTACTGCGCTTCGATTGTGTGCGTACTGCTGCAATATAGTTAACGTGAGTCTTGTAAAACCTTCTTTTTAAGTTATCTCTTCGTGTTAAAAATCTGAATTCTTCTAGAGTTCCTGATCTTCTGGGATGTGTGCGCAGTGCCATCGGTCTTGGTAAGTCT
+
:66B@CCCCBBBCCCCBBDDDB@@ACDECC??>?CCG>BB?B?CCCEBBD@CCBBB?B@CCBB?C@CAAABBBBC@BBBBB1CC@AAAC>BBBC@CCD@CD9;:BCCC@BBCCDCCC?C@AA?CCCCBBBB@CDBC>@ABBAABBCCCCC@@@?<@0000D@AAA@BCCCHFHACBBCB9B?C@BBCCC):5;;5;99999.5;;9949999*;>>?@:?;@C@999BCDC@E@ABBCCD@B@AA9@000ABABBBDIICB=AB;;5;:;>B4:;2:959
@ATNG8:01592:05506
GATGGTAGCATCATGCATATCTCACCAGAAGATCAGGAACTCTAGAAGAATTCAGATTTTTAACACGAGAGTAAACGTAAAAAGAAGGTTTTACAAGACTCACGTTAACAATATTGCAGCAGTACGCACACAATCGAAGCGCAGTAGGATGGCTAGTGTAACTAGCAAGAATAACCACGAAAGCAAGAAAAAGAAGTACGCTATTAACTATTAACGTACCTGTCTCTTCCGAAACGAATGAGTACTATGTAGAGCTCTATACTAATCGACGAATAGAAGTCT
+
966B>AA<<@A@@;69>@@@CAA<<75=@;<AABAB>A8:9>ACBB???=?:993<8999)94:;<<======>685;====+=?9>1999&5;:=<>B==B?49.9299248:4889:;969@@@>>@A:;29=9947===>>=<>:<00)/6666/44234;=;;333,33,36;88<?3352599::;)89488<5528::5:5:75717-529::3;99554::;8::;2;//(//6889?<3322277222::7666..(-444-...373505953
@ATNG8:01580:05533
GATGGTAGCGCACACATAGATACAGTACTCATTCGTTTCGGAAGAGACAGGTACGTTAATAGTTAAATAGCGTACTTCTTTTCTTGCTTTCGTGGTATTCTTGCTAGTTACACTAGCCATCCTTACTGCGCTTCGATTGTGTGCGTACTGCTGCAATATTGTTAACGTGAGTCTTGTAAAACCTTCTTTTTACGTTTACTCTCGTGTTAAAATCTGAATTCTTCTAGAGTTCCTGATCTTCTGGACGACGCGCACTGACACTACCATCGACTAATAGAAGTCT
+
45968=>?@A==0//////<?AA95544;;44.49990;=9>9666<<BA<A@:@@6;79BBB59:0;;:::;::;34444&49499<<24355.5<:)//)//777;8;;@=BB@@<;???@<@AA@;:;A>BCDG@HEFLM;;;BABAAAA;;8;BB@DE@F<@@>000<:94<<<<<9A?D?99999$9@@AD<BBBBCBA?>=4::;.9@?@@=@<@B@BBBBBBC@C@CCBCCB@A@B@BB;;;;;CBBBCCCCBBBCD@BCBDCBBB?BBBC=??BA
@ATNG8:01588:05530
GATGTAGTACATGATAGACGACACCAGAAGATCAGGAACTCTAGAAGAATCAGATTTTTAACACGAGAGTAAACGTAAAAAGAAGGTTTTACAAGACTCACGTTAACAATATTGCAGCAGTACGCACACAATCGAAGCGCAGTAAGGATGGCTAGTGTAACTAGCAAGAATACCACGAAAGCAAGAAAAAGAAGTACGCTATTAACTATTAACGTACCTGTCTCTTCCGAAACGAATGAGTACGATGAGAGAGCTCTCTCTACCATCGACGAATAAGTCT
+
=>>?=====@@C>BCCCBB@A@AA:B?A;>>@?@@8@:?;?<;:769?+0/6;55555$5499;@<?===BC9:999555$5<9D8B==2>;;7;CC>>>?;;4;6;C@BDB@BBAAAA@@@BBBBBCCC?B=;;?B<<;BBBB>A>@;;5;@A@B?AD@CCBCCC@A@;@9939:?>>9:99<99999(9A<??@897<<<<A<@@AA5;5:8;;;?BBACABD?A<???9<784989@?@BBBBBBBCCBBBC>==???DD<A>>>@A==7;;6:;;=
@ATNG8:01588:05532
GTGGTAGTGTCAGTGCGCGTGTCCAGAAGATCAGGAACTCTAGAAGAATTCAGATTTTTAACACGAGAGTAAACGTAAAAAGAAGGTTTTACAAGACTCACGTTAACAATATTGCAGCAGTACGCACACAATCGAAGCGCAGTAAGGATGGCTAGTGTAACTAGCAAGAATACCACGAAAGCAAGAAAAAGAAGTACGCTATTAACTATTAACGTACCTGTCTCTTCCGAAACGAATGAGTACGTGTGACGTACGTGAGCTACCATCGACGAATAGAAGTCT
+
<BC@CGBBBCBBCFCCCHBBBCB?BBB?BBA;;;<@=@BC@??C?CC@C????@?DDF3A>ACCBBBBBBBB<ABBCCCC2CB@CACJJ;DBB?BBBBCCBCC?A=AC@CBB<>>BBCCBBDBBDBAABB?CCBB????@AA@@=A?B?@>ABBFCCDC?AACABB@BA;8898<<<980;==:=>>>>/>>;>;<;BB@@A5838>?>6;7:ABBB?CBAAABB>@>A@?:@??;?BBBBEB?===ABBBBCBBBBBBBBB><>@@D@@BC?CBBB?B??>
@ATNG8:01626:05614
GATTAGTACACTAGTCATACCAGAAGATCAGGAACTCTAGAAGAATTCAGATTTTTAACACGAGAGTAAACGTAAAAAGAAGGTTTTACAAGACTCACGTTAACAATATTGCAGCAGTACGCACACAATCGAAGCGCAGTAAGGATGGCTAGTGTAACTAGCAAGAATACCACGAAAGCAAGAAAAAGAAGTACGACTATTAACTATTAACGTACCTGTCTCTTCCGAAACGAATGAGTACGAGAGAGCACACGTGTCTACCATCGACGAATAGAAGTCT
+
///+5@CCABBBA=AECDCB@BBB?AAAB;:5:?BBBBBBC?BB?B?BCB?????.?=@BDBA@DDBBB9==96666(8>7<7===2=CB=@?@@@@AAA:?<AC<???6<;A>?;=>@@AAAAA<>8>>@B<=;=A8:8>9?:@9:7:?@?@?AA<??@@BB?BA=@??9==:::39863/////(//)/;77///<;:6>=?=>==A=A@@@@=AA@@AAA<>;=<;1:96/7:;:///777<<?C???AAA==>K?>><>==<?<=<:>>>A<AA==
@ATNG8:01609:05736
GATGGTAGCACGAGTCACTCATATCCAGAAGATCAGGAACTCTAGAAGAATTCAGATTTTTAACACGAGAGTAAACGTAAAAGAAGGTTTTACAAGACTCACGTTAACAATATTGCAGCAGTACGCACACAATCGAAGCGCAGTAAGGATGGCTAGTGTAACTAGCAAGAATACCACGAAAAGCAAGAAAAAGAAGTACGCTATTAACTATTAACGTACCTGTCTCTTCCGAAACGAATGAGTACTATAGACTATCTGAGACTACCATCGATTCGAGGAAGTCT
+
55;G=CA;@;@;@CCCCCBCCCCDC@CBB?B@CCAA?AADDBBBBBACC?B?@@?=====.@>ABBBCCCCDCB=@@@@@@4@@=B>BBB<BCDACBBBCCCCC@C>@@@DCD>???BBCCCCCBCCBABD?CAAA>@???BA@@<A=A@?=?BBBBBBC@BBBAAA?AA=9999==9999+88818<<<=+=>9=888=?>>B:>:=@AA6;7;=A@@>AAA@AAA=?=?BD>AAB?@@?DCBAADDDD???@BCCA@@CCBCC?C>@?BB?ABB?8=7=888
@ATNG8:01643:05163
GATGGTAGATACTCGCTGATACACCCAGAAGATCAGGAACTCTAGAAGAATTCAGATTTTTAACACGAGAGTAAACGTAAAAAGAAGGTTTTACAAGACTCACGTTAACAATATTGCAGCAGTACGCACACAATCGAAGCGCAGTAAGGATGGCTAGTGTAACTAGCAAGAATACCACGAAAGCAAGAAAAAAGAAGTACGCTATTAACTATTAACGTACCTGTCTCTTCCGAAACGAATGAGTACGAGAGAGCACACGTGTCATCGACGAATAGAAGTCT
+
0//96>ABCCCCCDCBBBCDCCBBB>CBC@CAAACB?B>BBDBBB@?BD?B@AAAABBCB1A>B998BCBBBBB;>7@@@@@,;;5:5B@@7BAB?AAABBAA<;6;?@@=@@@<??ABBCGECBCCCCCBA>A@??=@AAABCCB?B?C@@>@BBBBCCB?BBAAAB?AA<>>?59:DBA9=8818<<<<='=<:?>>>@B@@@<><>>>>1818<@@@=A@BBB@A=??BBB>AAD799????BBBB?@AACBB=>==C@@@=<;///:59:;@=CCA;
@ATNG8:01644:05170
GATATACTCGCTGATACACCCAGAAGATCAGGAACTCTAGAAGAATTCAGATTTTTAACACGAGAGTAAACGTAAAAAGAAGGTTTTACGAGACTCACGTTAACAATATTGCAGCAGTACGCACACAATCGAAGCGCAGTAAGGATGGCTAGTGTAACTAGCAAGAATACCACGAAAGCAAGAAAAAGAAGTACGACTATTAACTATTAACGTACCTGTCTCTTCCGAAACGAATGAGTACGTGTGACGTACGTGAGCTACCATCGACGAATAGAAGTCT
+
///FCDDCBCCBBBBBB999:;DDFFLDC@@>@?CCCBBDC@CC@B?@??99989(9;@BBBBBBBBBB;B==>===,=>9>39:9+8=<=>@@AA>>>@<@=A?:>AA;AA>>;;88:@A@@@@@?;@@==:=;<<A@??;?<A>>;>>>=>=@D<A@@@==:=A<AAA;;=677)8<959:999*//)/9::>>?B??<?>@=;;69<A99::;::;?>?>1839<;1<//,/799-//98;:<@A888===;;;???@<???A@@AA;??CD=AAA@
@ATNG8:01640:05318
GATGGTAGGCGTGTGAGAGTCTGCCCAGAATATCAGGAACTCTAGAAGAATTCAGATTTTTAACACGAGAGTAAACGTAAAAAGAAGGTTTTACAAGACTCACGTTAACAATATTGCAGCAGTACGCACACAATCGAAGCGCAGTAAGGATGGCTAGTGTAACTAGCAAGAATACCACGAAAAGCAAGAAAAAGAAGTACGCTATTAACTATTAACGTACCTGTCTCTTCCGAAACGAATGAGTACTGTATCTATGTGTGCGCTACATCGTCCGACTAAAGTCT
+
;56C@BBD@B:;;BBBACBCCCBBD=BBB?AAACCC@C?BDCBBBC@BB@C@CCCBBBBB3B@CCCABBBC??>6<<99889(9A?B>BBB8AAA?AABCA@@88088=><AAA;?@A?@??>@>>@A<<<=<A@@@;>>@>??<<9<:?>B?BBCDCCA?:?@>?AA?BB>@@@;>?7777*8=><@BCCC3>>:>@B@@@???=B=BB??<?=@@@@@=AAAA==<:@=:66.600*0=;@>BBCBCBCB@=>ABBBBBBBCBBBB@AAA;>>@@@@9@8:8
@ATNG8:01641:05275
GATGGTAGCATCATGCATATCTCACCAGAAGATCAGGAACTCTAGAAGAATTCAGATTTTTAACACGAGAGTAAACGTAAAAAGAAGGTTTTACAAGACTCACGTTAACAATATTGCAGCAGTACTCACACAATCGAAGCGCAGTAAGGATGGCTAGTGTAACTAGCAAGAATACCACGAAAAGCAAGAAAAAAGAAGTACGCTATTAACTATTAACGTACCTGTCTCTTCCGAAACGAATGAGTACTATGTAGAGCTCTATACTAATCGACGAATAGAAGTCT
+
95;@<BCCCCCCDABBCBBBBDDCC?CBB?BCC??A?B?A?@?ABA>BB?B?BCC@@?@B2@>ACCBBBBBBBB>CDBCCCC5BB?B8;;;6;DB@BBBBBCBBC@B@CC@CCC?AAACCCDAABCCCCCCC@DBAA>ABBBBBBB=@?C9::;DBCBBCC?BBBBBB@BB?BA@9==9:::+:?>;999999%9@;A889@B@==:><@@AA:>:>AAAAAAA?????<?>ABA=B?>;?BBBFBBBCBB>>====>>>>>A@AB=B;;;??@;>>>@6;;=:
@ATNG8:01662:05295
GATGGTAGTGATACAGATCAGACACCAGAAGATCAGGAACTCTAGAAGAATTCAGATTTTTAACACGAGAGTAAACGTAAAAAGAAGGTTTTACAAGACTCACGTTAACAATATTGCAGCAGTACGCACACAATCGAAGCGCAGTAAGGATGGCTAGTGTAACTGGCAAGAATACCACGAAGCAAGAAAAAGAAGTACGCTATTAACTATTAACGTACCTGTCTCTTCCGAAACGAATGAGTACAGAGAGTACGATATGTCTAATCGACGAATAGAAGTCT
+
>>>>;CDCBBBCCCCCCCCCCECBB>BCC?C???00006@?@AAAC???<??A@@99999$317:><><>A???8?>AAAAA5BC?C@CCB<BBG?BABCCBC;;5;<;;4;AA6::??A;;<CDCCCBBBC@CBBB@BBAC@@:84;?BAA?ACBABDAA=AAB=AB?BBABCB>@@::38=>8ABDDD3AC?AABBBBBBC?C?BBBB>A==?@@@@CCCDDBA?A?ABB8@9:3:==>AAAAABCCBBBB???;;?@@@=9>;@=@00,/<<<9>>>B
@ATNG8:01641:05403
GATGGTAGCGAGCGAGTGTGTATACCAGAAGATCAGGAACTCTAGAAGAATTCAGATTTTTAACACGAGAGTAAACGTAAAAAGAAGGTTTTACAAGACTCACGTTAACAATATTGCAGCAGTACGCACACAATCGAAGCGCAGTAAGGATGGCTAGTGTAACTAGCAAGAATACCACGAAAGCAAGAAAAAGAAGTACGCTATTAACTATTAACGTACCTGTCTCTTCCGAAACGAATGAGTACTATGTAGAGCTCTATACTAATCGACGAATAGAAGTCT
+
;66C@DBBBCBCBCCCBBBDDCCBB@BBE@@A@CA@?A?AADCCCD?BB?B?BBCCCCCF5IACCCBBCCBBCD=@9;;;;;*;B>D=AAC9ACCAGBABDDBBB?B?BB@BBB?ABBBBBBBCCCCCBBBD@DAAA?BBAACC@@=A@DBB?BDCCBCCC?AACAAB?BB@BB@:<=877):9><@CFDD/CC?C??@B@@>>:>=A@AA<>;>?BBCABBCBBBA?B?CCC@DBB@BBBBCCCCCAAACCBBBBBB??@@@A=<==@@?>;<<<A9=<>=
@ATNG8:01648:05412
GATGGTAGAGTACAGTGTAGTAGACCAGAAGATCAGGAATCTAGAAGAATTCAGATTTTTAACACGAGAGTAAACGTAAAAAGAAGGTTTTACATGACTCACGTTAACAATATTGCAGCAGTACGCACACAATCGAAGCGCAGTAAGGATGGCTAGTGTAACTAGCAAGAATACCACGAAAGCAAGAAAAAGAAGTACGCTATTAACTATTAACGTACCTGTCTCTTCCGAAACGAATGAGTACTGCGTCTCACTCTCGCCTACCATCGATAACCTCGAGTCT
+
666=9=BBBBBBBCCDDCBBCCCCC?CCD>BB@@AC?B@CCCCCC?BB?B?ABCBBBBB3E?BBBBBBBBBB@9?@78889'9>8<88;8.88A>CCBB=>>>>;@=>=:=@@379===>>>>=======@<???A;?>?>===B<@=@??;?BCAAAAA9?>>>BB?@@<AAA:==788,5;7589888(/.).6669;;??9?<AA>=:=:>>@DD=AAAA<<<=A<AAA:?B?<==>>>>>>>>@>>>@AAAA@?>>8::D=?===?997:=AA@?@?A>
@ATNG8:01659:05429
GATGGTAGAGAGAGCTCTCTCATCGTACTCATTCGTTTCGGAAGAGACAGGTACGTTAATAGTTAATAGCGTACTTCTTTTTCTTGCTTTCGTGGTATTTCTTGCTAGTTACACTAGCCATCCTTACTGCGCTTCGATTGTGTGCGTACTGCTCAATATTGTTAACGTGAGTCTTGTAAAACCTTCTTTTTACGTTTACTCTCGTGTTAAAAATCTGAATTCTTCTAGAGTTCCTGATCTTCTGGGCAGACTCTGCACACGCCTACATCGACGAATAGAAGTCT
+
<8:@=A?@CCCBBCBA<A>>>?=566655<5516;?@8?@9C:BB;99AB=A@>::08*----38+--:<8933728:=<<)::/33:=6<@??29777(77,333388(//..7535.222+2278:555:::>>=>18/6///888:?9777715224::08589<988888:=999:.79?:??AAA/>=;;;1;;>>>===;;5;?@@/>>@@@=@<@@<@AAA;;;=B<@@B666,--77.7--,333--/;;;>>;7;>>>>>?@>;<:=>==:=@9=
@ATNG8:01667:05429
GATGGTAGTATCTGCACACTCTGTCCAGAAGATCAGGAACTCTAGAAGAATTCAGATTTTTAACACGAGAGTAAACGTAAAAAGAAGGTTTTACAAGACTCACGTTAACAATATTGCAGCAGTACGCACACAATCGAAGCGCAGTAAGGATGCTAGTGTAACTAGCAAGAATACCACGAAGCAAGAAAAAGAAGTACGCTATTAACTATTAACGTACCTGTCTCTTCCGAAACGAATGAGTACTACTCTCAGAGACACACTAATCGACGAATAGAAGTCT
+
>@==9<?AA;;;;<;;;>>B<=@BC?BCHACBAA<;5;8=>;;<??0444=7788<====+=6373773=8;8913399999'55.59?@@2>??:?<<;BAABB@BHDD@BCB=@?CCBBCDFCBBD@@?A=A@:;69==?>BCD@D@E;<6AA?@BAA>B9:9AA<@A?BBA<@@??9;::4/////(/83/..77889=7;7;::>6C78:@BB=A@B??:B>?.377239:;@BCBBBCE>AABBBB@AA@@?>=;;;7<::::8818998:>>?@
@ATNG8:01656:05569
GATGGTAGGCGACATACATACGCGCCATAAGATCAGGAACTCTAGAAGAATTCAGATTTTTAACACGAGAGTAAACGTAAAAAGAAGGTTTTACAAGACTCACGTTAACAATATTGCAGCAGTACGCACACAATCGAAGCGCAGTAAGGATGGCTAGTGTAACTAGCAAGAATACCACGAAAGCAAGAAAAAGAAGTACGCTATTAACTATTAACGTACCTGTCTCTTCCGAAACGAATGAGTACGAGAGTCAGAGCAGAGCTACCTTCGACGAATAGAAGTCT
+
:;<D@CCCADAA@BCAABCB;;:@A799A@BBBCCD6;8:ABBBCB@BB?B?BBBBCCCC5C@CCCDBBBDCBB=@>99999*:B>B<@AA9@CFACBBBCBCCC?B?BB>BBC>@@BBCB@@DDGBBBBCC?CCCC>AABBBBBB>C@CBB@BCCBBCBB>BBBBAA>?C?ABB=@???>8>>?>ADDCC/DD?B776BAA@@<>;>>BD696:@@@@?BBAA@BB>A>ABE?BBB?BBBCCBBBBBCA@ABBBBBBBBBBCB><><>>A@??;;;9?8=;;;
@ATNG8:01662:05658
GATGGTAGTATATCGCGTCGCTATCCAGAAGATCAGGAACTCTAGAAGTATTCAGATTTTTAACACGAGAGTAAACGTAAAAAGAAGGTTTTACAAGACTCACGTTAACAATATTGCAGCAGTACGCACACAATCGAAGCGCAGTAAGGATGGCTAGTGTAACTAGCAAGAATACCACGAAAGCAAGAAAAAAGAAGTACGCTATTAAACTATTAACGTACCTGTCTCTTCCGAAACGAATGAGTACACATCGTCGTGTCGTGCTACCATCGACTAATAGAAGTCT
+
;444399:<;@@C;;;B@:;6BAAB?A@A@CBCCCC@C=A;;;A;;49BCC;@?B99955$55:;===CC>>DD<A<:9999$9?;?2999&9=>=BAAABAB?@<?>@@=A@@>ABBBCCCCBBBBB;;;A>A;;;6:@??BB:8369@@A?@@@;;?<@7@?;;=B8BB=??>/88<;;)77<8877737#77178:9:9988-25'55559>5;=@@??B@>??>>292:==6<?A9988@=>==00/:?AA?@985??<:;?:7?@>?778@=@@9949B@@
@ATNG8:01633:05733
GATGGTAGTATCTGCACACTCTGTCCAGAAGATCAGGAACTCTAGAAGAATTCAGATTTTTAACACGAGAGTAAACGTAAAAAGAAGGTTTTACAAGACTCACGTTAACAATATTGCAGCAGTACGCACACAATCGAAGCGCAGTAAGGATGGCTAGTGTAACTAGCAAGAATACCACGAAAAGCAAGAAAAAGAAGTACGCTATTAACTATTAACGTACCTGTCTCTTCCGAAACGAATGAGTACACATCGTCGTGTCGTGCTAATCGACGAATAGAAGTCT
+
:66B?CBBBBAAGCCCCCBBCCCBB?BCD@DCCCBB?B@BBDDBBA?BB?B?BBBBBCBB3B?BBC>>>BBBBC>AAABBBB5BC@C=AAA9ACCACBBCDBBBC?C?AA@CCC>A@@ABBHDCCBCC@@?C?B@@@?BBBBAAAB?B=A?@=@BBBBBBD?@@@@AA@CC?>>?3999999+98818==?@/@A<@>>>?????:=:>C??1717=@??@BBCBBA@494:@A;ACC@@??CBBBACDA@@ABB?@@BCBBBBC?BBBBA>>;>>><7<///
@ATNG8:01640:05737
GATGTGCGTGAGATAGAGACCCAGAAGATCAGGAACTCTAAGAAGAATTCAAGATTTTTAACATCGAGAGTAAACGTAAAAAGAAGGTTTTACAAGACTCACGTTAACAATATTGCAGCAGTACGCACGCAATCGAAGCGCAGTAAGGATGGCTAGTGTAACTAGCAAGAATACCACGAAAGCAAGAAAAAGAAGTACGCTATTAACTATTAACGTACCTGTCTCTTCCGAAACGAATGAGTACTATAGACTATCTGAGACTACCATCGACGAATAGAAGTCT
+
::44/////9/05;;;:B@>?6;==7;@;5554;47:://+/:7::6:444.333333$36:3339999<::<17733333$3;48,333&333,37;93////(/(/83535/5986<>?B@@@CCBB@A>@BBBABBBAA@A@<A?BBC@CCBCBCCC?DBCABB@BB?BBB=??BCC>??;4::::;+;@;?@?@@A==9-/-/:>>+/,/<000<AA@AAAA?A<???8>@@=?>?BBBB???DB@@@??BBBBBDCCAB>ACBBBBBB?BBCB=A888
@ATNG8:01666:05735
GATGGTAGACATATCGTACTCTCTGTACTCATTCGTTTCGGAAGAGACAGGTACGTTAATAGTTAATAGCGTACTTCTTTTTCTTGCTTCGTGGTATTCTTGCTAGTTACACTAGCCATCCTTACTGCGCTTCGATTGTGTGCGTACTGCTGCAATATTGTTAACGTGAGTCTTGTAAAACCTTCTTTTTACGTTTACTCTCGTGTTAAAAATCTGAATTCTTCTAGAGTTCCTGATCTTCTGGTGTCGTCTTATCATGTACATCGACGAATTAGAAGTCT
+
@;?A@@CBCBBCCGCCCCCCCCCCBBBBBBA?;?9:;5:A>A?CCBAABB?BB@@@?A598?:6:@CBBBBBA@@=:::::)7978/.).66<6=;;68<.28;>AB<@@@=>>@@<?>?<@<@@@=>>>><?AAA<???A===@BCBA?====8=>@=@B=A<?@@>>>@@A:>:<;;-:06,//<==,33777-2-----689<99;;;+9----(-,5559::;A@@<@<>?????7;;A=?==@==//-/:99>?<<<///:6999,,+,22-2229
@ATNG8:01691:05140
ATGGTAGCACACGAGATCTCATCGTACTCATTCGTTTCGGAAGAGACAGGTACGTTAATAGTTAATAGCGTACTTCTTTTTCTTGCTTTCGTGGTATTCTTGCTAGTTACACTAGCCATCCTTACTGCGCTTCGATTGTGTGCGTACTGCTGCAATATTGTTAACGTGAGTCTTGTAAAACCTTCTTTTTACGTTTTACTCTCGTGTTAAAAAAATCTGAATTCTTCTAGAGTTCCTGATCTTCTGGCTCTCGTAGACAGATACTACCATCGTCCGACTAAAGTCT
+
65D?BCBBBDCCCCAABCCCCBBBBDGCCBB?@@AB<BCAD@DDDDDAC?CDBBB?B@BBBB?B?BBBABABCB?BBBBB1@>:>;==3?@@?=BAA;@B598ACBB>AABCCAAA9><@:@;A><<<=?A;@>>>055@>=<>>@AACB=>=@;;;;=>=:==@??AAA@??<>>>AA5A:=877666(8=7888)8888;;>===7=<<===#;:>=;:==DD=AC??>??=B=A?@@AA;@>A<??>AA@A>?>>@@<=<AA992:9:<<=;AA>>>?8?@??
@ATNG8:01715:05196
GATGGTAGCGCGACGAGCGTAGACCCAGAAGATCAGGAACTCTAGAAGAATTCAGATTTTTAACACGAGAGTAAACGTAAAAAGAAGGTTTTACAAGACTCACGTTAACAATATTGCAGCAGTACGCACACAATCGAAGCGCAGTAAGGATGGCTAGTGTAACTAGCAAGAATACCACGAAAGCAAGAAAAAAGAAGTACGCTATTAACTATTAACGTACCTGTCTCTTCCGAAACGAATGAGTACGATGAGAGAGCTCTCTCTACATCGACGAATAGAAGTCT
+
>:;B?BCCCCCBBAABBBBBBBBBE>BBB@CCBBBB?C?BBB@AAC@BB@C?A<<99999(9;ABBBBCCCGGD>@@>@@@@0@EAD:EEE:DDF@CBCB@=@00,0;>>;?;?=??BBCCCCBBBBBBBBB?BBBB>AABCBBAB?E@D??=>ABBBBBB????ABA?AB????=@@999+3551789:;;'6<7////;=@@@=C<???>:=:=BCAA>ABBBBBB?C?CCC>BBB?BCBABB@@?BAA???@@>>>>>===@@A@@@@??@<?AAA<@???
@ATNG8:01682:05255
GATGTAGCGCATATCAGCGCAGCCCAGAAGATCAGGAACTCATAGAAGAATTCATGATTTTTAACACGAGAGTAAACGTAAAAAGAGGTTTTACAGACTCACGTTTAACAATATTGCAGCAGTACGCCACACAATCGAAAGCGCAGTAAAGGGATGGCTAGTGTAAACTAGCAAGAAATACCCACGAAAAGCAAGAAAAAAGAAGTTACGCTATTAACTATTAACGTACCTGTCTCTTCCGAAACTAATGAGTACTATGTAGAGCTCTATACTACCATCGACGAATAGAAGTCT
+
/////6@@@B==?C@CCBDCCAAA6@?=:;<<=@?;=6=>000>=;:=;2827333889::+:6<=888==:777(3533333$33339<</<744::=<==888(/399)/..27...4497///0)/69//(39333(333333333(33(3;;2888;;;///(//////(222'2222'226666+2224555555$22,--(--5677;284776905058>=>@CCBCBDC=@>@BB<B@@=?AAACBABBBA@ACBBBABBBD===@@<@@@@C>>>;=<<@<@:::
@ATNG8:01720:05268
ATGGTAGCACGACACGACGATGTGTACTCATTCGTTTCGGAAGAGACAGGTACGTTAATAGTTAATAGCGTACTTCTTTTTCTTGCTTTCGTTGGTATTCTTGCTAGTTACACTAGCCATCCTTACTGCGCTTCGATTGTGTGCGTACTGCTGCAATATTGTTAACGTGAGTCTTGTAAAACCTTCTTTTTACGTTTACTCTCGTGTTAAAAATCTGAATTCTTCTAGAGTTCCTGATCTTCTGGGTGTATCAGCGAGTATCTACCATCGACGTATAGAAGTCT
+
55C?B@CBCAA<:69?@>965>@@ACCCCBB>B@>>8@@=@=ADBBBCC@CCCCB?C@CBBB@C?ABBCA@@9:133333$3;3>?::5:00*0:=0007A?@@BBAA=AABB@AAA:@??<A=A>>88;==<AAAA9??AA===AAA@@@>==@;===<@@<A=>>?@@AAA@7??ADC5A:;7>@AA?/AA@@>7?;;;<>A>?>;A@AA/A<>>@=B<@>;>??A;<;;@:>>??>>9>>CC9877AAAC@=@>??>>>>>>9>>;;;<<@AACAA;=>>?
@ATNG8:01691:05430
GATGGTAGCGAGCGAGTGTGTATACCAGAAGATCAGGAACTCTAGAAGAATTCAGATTTTTAACACGAGAGTAAACGTAAAAAGAAGGTTTTACAAGACTCACGTTAACAATATTGCAGCAGTACGCACACAATCGAAGCGCAGTAAGGATGGCTAGTGTAACTAGCAAGAATACCACGAAAGCAAGAAAAAGAAGTACGCTATTAACTATTAACGTACCTGTCTCTTCCGAAACGAATGAGTACGATGAGATCTCGTGTGCTACATCGACTAATAGAAGTCT
+
<<<>;CCBCBBBDBBBDDCCCCCBB@CCC?BBCA>?696:@AADA@<??<??ABBCCCCC1B?AFCDDCCBDDG=AA:::;:*;C>C5<;;*;BB??=;9ABBAB?A@FC@BBB?BBBBCDDBBBBDCCCBB@BDAA<@B@AAA@?<A?C@A?@CCCCBBB?BCCBCB@AB=@@@?BBBBB=A@@<@@@@@2AC?C999CB@@@:>:==<>4729=@>@=AAABCDC@D@CCC=BAA=AAABBBBEDAAA>>>A>>>CC?==>??????;;;A=???G=C<<<
@ATNG8:01725:05495
GATGGTAGGCACTGCGCACACATCCCAGAAGATCAGGAACTCTAGAAGAATTCAGATTTTTAACACGAGAGTAAACGTAAAAAGAAGGTTTTACAAGACTCACGTTAACAATATTGCAGCAGTACGCACACAATCGAAGCGCAGTAAGGATGGCTAGTGTAACTAGCAAGAATACCACGAAAGCAAGAAAAAGAAGTACGCTATTAACTATTAACGTACCTGTCTCTTCGAAACGATGAGTACTATAGACTATCTGAGACTACATCGACGAATAGAAGTCT
+
:44?399:8===;@;<==666>@@@7>CC?A;=6669=:?@@666=:<<7<955555===+=6;;=========5;;==>>>+9;592999095>9<@@?;>:596:?BB?BBC@BCBBCDDCCBBBBCCDDABBBB?BCA@ABAA<=;>00+0;;;=?=C>AABBBB?BC@ABA?A;556,7;<8>@EEE/=>:=@@BA>>>A<@;?9;::=:>>:::=::9?A;>8:<==5<00/==;ABB>@@?@===>>AAABAAABBECBAA@@78088>>:=;;:
@ATNG8:01703:05603
GATGGTAGTGTCATATGAGAGTGTGTACTCATTCGTTTCGGAAGAGACAGGTACGTTAATAGTTAATAGCGTACTTCTTTTTCTTGCTTTCGTGGTATTCTTGCTAGTTACACTAGCCATCCTTACTGCGCTTCGATTGTGTGCGTACTGCTGCAATATTGTTAACGTGAGTCTTGTAAAACCTTCTTTTTACGTTTACTCTCGTGTTAAAAATCTGAATTCTTCTAGAGTTCCTGATCTTCTGGATAGCGACGCGATATACATCGACGAATAGAAGTCT
+
@@A?<ACECCBBBCICCBBCCDDBBBCCCCBB@@@@G>CC@B@BCDDFCC@:;:CC@C>A@BB?B@CBBBAA@@@<@ABBB0;;9:?AF=BCDCACCC@CC>AAACCFAFFCCBBBD@BBB?B?CCCB@@9989@AA?CCCCCCDBBBDDCCBBB@CDD@AB?C?BBBBABCCC@BBBDD9C@C?@@@@@2@BCCD=CBBBCCCCCC@CCCC2CBBBF?B@BC@BBABBBB@B@CAABBB?BBB@CDBBBBCBBBCDCCCDBBACAAA9979AAC?BBAA
@ATNG8:01704:05616
GATTAGTATAGAGCTCTACATAGTACTCATTCGTTTCGGAAGAGACAGGTACGTTAATTAGTTAATAGCGTACTTCTTTTTCTTAGCTTTCGTGGTATTCTTGCTAGTTACACTAGCCATCCTTACTGCGCTTCGATTGTGTGCGTACTGCTGCAATATTGTTAACGTGAGTCTTGTAAAAACCTTCTTTTTACGTTTACTCTCGTGTTAAAAATCTTGAATTCTTCTAGAGTTCCTGATCTTCTGGTGAGATATGCATGATGCTACCATCGACGAATAGAAGTCTT
+
0//6BCBCCBCBBBCBAA;@@@AB??;=@B:AABD=BB@C@;::AAAA?BA;:;5;+0(///(/38:=EB?>>B>??>;?+@@0..;;;07=8858==6=;:00/9//(.35578?A<@@@=B=@<<<<::;=BBCB<AB@@@===A@@@@@=<=5;;=:=A=B=CA>;;;A=<7:67788(/39//////'//553,333357:::;/////(./-(--(-(/56=668A>@<@<AAB=<<///=9===AAA@AAAA>>>?>>>??;>===@===<>>??;>?;:5
@ATNG8:01686:05661
GATGGTAGTACATGATAGACGACACCAGAAGATCAGGAACTCTAGAAGATTCAGATTTTTAACACGAGAGTAAACGTAAAAAGAAGGTTTTACAAGACTCACGTTAACAATATTGCAGCAGTACGCACACAATCGAAGCGCAGTAAGGATGGCTAGTGTAACTAGCAAGAATACCACGAAAGCAAGAAAAAGAAGTACGCTATTAACTATTAACGTACCTGTCTCTTCCGAAACGAATGAGTACGTGTGCGACGTGTCTCCTACCATCGATTCCGGATAGTCT
+
;66BADCBBCCDCCCCCCCC@@@BBACCC@DDCC99;:@CBCCA>>989:?ABC;;::9*;>BCCECCCBDDD;?@:::::*;B>B5;;;4;CEBDCCCCCBAB@C???=@CD?CBBACCDDCCCCDCCCC?CCCB?BAAAABCC@C@CAA?@ECCBBDC@CBBBBB>BB>BAA<@A@>>8=::4:@CCC3CC?B??>BCCBA;@;@@@@:>:=ACCC@DBBAABB>A>ADD=A997:::@?>????????B???BAC?@<>A>=A;;;AA=A<?;????D??
@ATNG8:01691:05632
GATGGTAGCGCATATCAGCGCAGCCCAGAAGATCAGGAACTCTAGAAGAATTCAGATTTTTAACACGAGAGTAAACGTAAAAAGAAGGTTTTACAAGACTCACGTTAACAATATTGCAGCAGTACGCACACAATCGAAGCGCAGTAAGGATGGCTAGTGTAACTAGCAAGAATACCACGAAAGCAAGAAAAAGAAGTACGCTATTAACTATTAACGTACCTGTCTCTTCCGAAACGAATGAGTACGATGAGAGAGCTCTCTCTACATCGACGAATAGAAGTCT
+
AB=C@C:69BABABADDDCBBCCCD>CCC@BBBCCC@C?BBBBDCB?BB?CGBBAAADEG5C@CBBCCCCECDC=A@;;;;;*;A>D?CCC:CBC?BBCCCBCCC?A@CC@CBD?ABBBACCCCCBBBCCEC>CCDD?B@A@BB??;@?C9:;;CCGDBBC@CCCBBB@AB=A??8=>=>=8???>BBBBB3BB?BAAABB@@@<@<@@@D:;7;ACCC@CBAAABC>A?ACC>BBB?BBBBBBBBB=>>CCCFDBAA;?:88@A@AAAA???;>AAA;>>@@
@ATNG8:01692:05637
GATGGTAGCGCGACGAGCGTAGACCCAGAAGATCAGGAACTCTAGAAGAATTCAGATTTTTAACACGAGAGTAAACGTAAAAAGAAGGTTTTACAAGACTCACGTTAACAATATTGCAGCAGTACGCACACAATCGAAGCGCAGTAAGGATGGCTAGTGTAACTAGCAAGAATACCACGAAAGCAAGAAAAAAGAAGTACGCTATTAACTATTAACGTACCTGTCTCTTCCGAAACGAATGAGTACATAGATATACGTATAGCTACCATCGAATGAGGTTAGTCT
+
55<C<BBBBFEBBBBB<;9ABBBBD>BBC@BBBBCA?A@BBBBBBC?CC>@=AAABBFFD3B?BCBBBCDBA@>6>>:;:;;*;A=A4:::'5<<9>==CCGGBC>@>@B?ABB?BBCBCBCCCCBAACAAB@CCBB<A@BB@@@B=@=@9:79B@@ABBC@BBBBCB>@@9889299999,7;;8888898%8;89758@>>AA7;79@AA6;7;BBBB?BCCBBBB?B?EDD>CBB?::9BBCB@=ABD@?>?CCDD?@@@@==:=>>=A<::;=<?:?A;;;
@ATNG8:01717:05671
GATGGTAGGACGAGCGTCTGAGAGGTACTCATTCGTTTCGGAAGAGACAGGTACGTTAATAGTTAATAGCGTACTTCTTTTTCTTGCTTTCGTGGTATTCTTGCTAGTTACACTAGCCATCCTTACTGCGCTTCGATTGTGTGCGTACTGCTGCAATATTGTTAACGTGAGTCTTGTAAAACCTTCTTTTTACGTTTACTCTCGTGTTAAAAATCTGAATTCTTCTAGAGTTCCTGATCTTCTGGGTGCGCTACAGTCTCTCTACATCGACGAATAGAAATCT
+
8:;C?BBC?AABBBCBCCBBAEEDACBBBCDC@B;;;8;A>B?CCCCCCC?;;;@@=@?CCCD@B@ADCCBBBAA=AA@@?0?A;@@BB=BBCCACCC?CB8;;;BBC@CBBBBBBB@CCF@D>BBBBCCCB?AA@?4::@@A@@@CCCBBBCBB@;;;@CD?C?ABBBBCCCB?B;;;;.;>C=;;;;;*;BAAB>BBCCBBBCDD@CCCC5CBBBC@C?@@=@A@AAAA?A?AAAB@@9?=@@8AAA;;;A@BBCCCBCBCCCFDBCBCCC?DDCBB>999
@ATNG8:01726:05683
GATGGTAGTATCTGTCTACGAGAGCCAGAAGATCAGGAACTCTAGAAGAATTCAGATTTTTAACACGAGAGTAAACGTAAAAGAAGGTTTTACAAGACTCACGTTAACAATATTGCAGCAGTACGCACACAATCGAAGCGCAGTAAGGATGGCTAGTGTAACTAGCAAGAATACCACGAAAGCAAGAAAAAGAAGTACGCTATTAACTATTAACGTACCTGTCTCTTCCGAAACGAATGAGTACGTGTGCGACGTGTCTCCTACCATCGAACCACCTAAGTCT
+
445@;ABCBB;66@CBBCCBBBDCC@BCC@C@@CAA>A?BCCCBBB?AA=@<>>>:::::(98@@BCCHFEBA?8:899::.9B<C.999&5;;7<@GDCBBCB?A=::5;@B?CBC:;=CCCCCCC;;;C?AAAA>AA@@BAAA>B@C@@?@CCCCBBC@CCAAAA?DD@AAA999BBA9@98188888(8@9>;;;>A>?@6;7;::;<@<@?BCB>BA@??CC@B?BBC>A??;999BBBBCAA:;:;==;<=>;;;<@@A:???BB=B<;;8;D=?>>>
@ATNG8:01773:05135
GATTAGTGTGTCTCTGAGAGTAGTACTCATTCGTTTCGGAAGAGACAGGTACGTTAATAGTTAATAGCGTACTTCTTTTTCTTGCTTTCGTGGTATTCTTGCTAGTTACACTAGCCATCCTTACTGCGCTTCGATTGTGTGCGTACTGCTGCAATATTGTTAACGTGAGTCTTGTAAAACCTTCTTTTTACGTTTACTCTCGTGTTAAAAATCTGAATTCTTCTAGAGTTCCTGATCTTCTGGATAGCGACGCGATATACTACCATCGACGAATAGAAGTCT
+
:568=;99@CABCBBCAAA;;=<;>:::>?9=<>=6>=2949@@@BCDACCCBC@CADDA>;>>000</655<.55555$59.55A>25///)//;)//,66===><==>@C@@@@@@@?B@CGBB;;;B>BCBA?CAA@BB@@@A@@CCBBB@DBA?AA>A6;;C;;=BBB?BAAAB3A>A=<;;<;*;;BBD=C;;:B@B>>=2:9::*:>>A@?B?AB=BBA@@@@=@=AABBCF@CCE?CCBAABB;;;BBABC@@ACB?B;::DG::9:BACABCCB
@ATNG8:01776:05133
GATGGTAGCGAGCGAGTGTGTATACCAGAAGATCAGGAACTCTAGAAGAATTCAGATTTTTAACACGAGAGTAAACGTAAAAAGAAGGTTTTACAAGACTCACGTTAACAATATTGCAGCAGTACGCACACAATCGAAGCGCAGTAAGGATGGCTAGTGTAACTAGCAAGAATACCACGAAAGCAAGAAAAAGAAGTACGCTATTAACTATTAACGTACCTGTCTCTTCCGAAACGAATGAGTACTATGTAGAGCTCTATACTAATCGACGAATAGAAGTCT
+
///97@@@@BBBB;;;CDCABBCBB@DCC>@@@@AA?A?BBCBBCB?CC@C?CCAAACCC5CBDCCCBBCCCCC?CCBBBCB2AA?AAHIF9BBCFBBCBCCBBB@B@CC@BBB@AAABBCCCCCCCDCBCC?BBBB?CABB@@@@=A@D;;;;DDCCBAC@DBBB??<?A>A??:?@???:?@@@?????.=A?B???CCBBB:>:>@BB<>:>@CCC@CBA@A@>9?9??@;@DH@CCCAA@BCCBBBBBBBBCCB@=>=??:=>>A;;=<>>>A7;:>>
@ATNG8:01741:05192
GATGAGAGAGCTCTCTCATCGTACTCATTCGTTTCGGAAGAAGACAGGTACGTTAATTAGTTAATAGCGTACTTCTTTTTCTTAGCTTTTCTGTGGTATTCTTGCTAGTTACACTAGCCATCCTTACTGCGCTTCGATTGTGTGCGTACTGCTGCAATATTGTTAACGTGAGTCTTGTAAAACCTTCTTTTTACGTTTAACTCTCGTGTTAAAATCTTGAATTCTTACTAGAGTTCCTGATACTTCTGGTATACACACTCGCTCGCTACCATCGACGAATAGAAGTCT
+
44:A@?A@A>>>;;;9=<;655554=<<7;;BC>@>8>8//)/977749>6//7>)0)0/71748;===554;6/0///$//(//////&//33849:=79;499==//+/88/52>>;===5:5//-3-///4866<8<>;99><:::9=<=8874///455/56==>8:8D>=699:::,<6=5;;===+==>>>4>:;;;?;;;?>1///)///)/>5:5==6;:@AAAAD;@<>9<///;46220,,,,22555778:;::::::37577336=9===?<@>>>
@ATNG8:01745:05295
GATGGTAGCTCACGTACGTCACACGTACTCATTCGTTTCGGAAGAGACAGGTACGTTAATAGTTAATAGCGTACTTCTTTTCTTGCTTTCGTGGTATTCTTGCTAGTTACACTAGCCATCCTTACTGCGCTTCGATTGTGTGCGTACTGCTGCAATATTGTTAACGTGAGTCTTGTAAAACCTCTTTTTACGTTTACTCTCGTGTTAAAAATCTTGAAATTTCTTCTAGAGTTCCTGATCTTCTGGACGACGCGATCGACGAATAGAAGTCTATCACCGATGCCCATAG
+
455=8=======?A;;66665CCCDCFCCCAA?ACCC>BB>B?BBCBBBC?BBBAA?B?BAAA@D>AACCCBBAA>ADCD9CC>BBBB=@@CC999A=AA5997A;;:=BB@C@@@9==B=B:=<?99:9;9=<:;6;==DB>>>@@===>:88185605;;=5899//.;33.32222)2(---666(44555-35:2229988+2222$2593...'..'...3666855055777777-..7255579??;88//-3374-//;78::6:96676:98:95-5658
@ATNG8:01731:05349
GATGGTAGCGAGCGAGTGTGTATACCAGAAGATCAGGAACTCTAGAAGAATTCAGATTTTTAACACGAGAGTAAACGTAAAAAGAAGGTTTTACAAGACTCACGTTAACAATATTGCAGCAGTACGCACACAATCGAAGCGCAGTAAGGATGGCTAGTGTAACTAGCAAGAATACCACGAAAGCAAGAAAAAGAAGTACGCTATTAACTATTAACGTACCTGTCTCTTCCGAAACGAATGAGTACTATTAGAGCTCTATACTAATCGACGAATAGAAGTCT
+
A<<B@B;6;CDCCBBDDCBBCABBC@@AA@EDBC?@=@@BBCCCAA>BC>B?BBCBBBBC2B?CBBBCCEBBBB<@@AA@A@0AC@D?DDC<BCCFFCCBBBD::8;?AA>ACC@CCCCCCBBBDDCCBCCC@CCAA>ABBAAB;97;@B@@>@BBBFBCC@CAAAAA>AA?B@A>???BC>??@?BBFDD3CC<?@@;AAAAC5768??A1818>@@@?BA@@@@@:@>@@A:ABB?BBBBAAFFBB?BBB@AAAA@@A@BB?>?AC?;;;>???<?>>>
@ATNG8:01730:05409
GATGGTAGGTGCACATGAGTGTATCCAGAAGATCAGGAACTCTAGAAGAATTCAGATTTTTAACACGAGAGTAAACGTAAAAAGAAGGTTTTACAAGACTCACGTTAACAATATTGCAGCAGTACTCACACAATCGAAGCGCAGTAAGGATGGCTAGTGTAACTAGCAAGAATACCACGAAAGCAAGAAAAAGAAGTACGCTATTAACTATTAACGTACCTGTCTCTTCCGAAACGAATGAGTACTATGTAGAGCTCTATACTAATCGACGAATAGAAGTCT
+
:;;C@CCDAB@@AAABCDCCCBBBB?BBD@C@AA??<?@CCCCCCC@CC9979?@99999'9=@BBCCCDECBC=A@99:9:*;A=A;@@@9@BBADCEBAAAAA?A=A??AAA>ABBBCCCCCCCCCBBBC?CCBB?BAA?AA@@<A@CCC@CCCCCBBB?BCB?@@>@@=@@?;>>AAA:AAA@BBCCC2BB@D988AA=AA;@9@ABB:>:=?CBB?BBBA@@@;@=?AB>BCC?ACCCCCC@@?A@@CAAAA@@A;;<==;A@?<<<=9888>9<<>;
@ATNG8:01750:05450
GATGTAGGCACTGCGCACACATCCCAGAAGATCAGGAACTCTAGAAGAATTCAGATTTTTAACACGAGAGTAAACGTAAAAAGAAGGTTTTACAAGACTCACGTTAACAATATTGCAGCAGTACGCACACAATCGAAGCGCAGTAAGGATGGCTAGTGTAACTAGCAAGAATACCACGAAAGCAAGAAAAAGAAGTACGCTATTAACTATTAACGTACCTGTCTCTTCCGAAACGAATGAGTACTACTCTCAGAGACACACTAATCGACGAATAGAAGTCT
+
:56BBCB?BCCCC;;;;;B:99?@7>CC?A@BC;;:;@CCDCCBB?BB?A?ABA????>,=;?@????A@@A@8><;:999$5;5;.555&555.5>=@=C>5:4:;89299A;@AA7:9CBBBBBBCCED?@@AA@D?@?CDBB>A@B::8:B???BBB@CBBBBB?CE?CBB@BA?>=3:55/56788(6=9>=>=??CCB;>;>>>>=A:==?@@?CBBBAAB;?<>BA=B9:7:AA@A??;@BBBBAAA===A@@@@@@;==;;88818?>>=A;;;
@ATNG8:01776:05460
GATGGTAGCGCATATCAGCGCAGCCCAGAAGATCAGGAACTCTAGAAGAATTCAGATTTTTAACACGAGAGTAAACGTAAAAAGAAGGTTTTACAAGACTCACGTTAACAATATTGCAGCAGTACGCACACAATCGAAGCGCAGTAAGGATGCTAGTGTAACTAGCAAGAATACCACGAAGCAAGAAAAAGAAGTACGCTATTAACTATTAACGTACCTGTCTCTTCCGAAACGATGAGTACAGAGAGAGCACACGTGTCTACCATCGATAACCTCGAGTCT
+
459@2555;>@@@BB@@AABBCBBF>;:;?C@@BBC?@<?@@AABD?BB>A<>@;;::;:'9.59;<<@>??>=2;;45555$59.5.5<<+=;9.55559444;385::38<<054449>:;9=00/770/)5555.44455=>>7<;>00/7::8=??=@9:8BA?BB>AAC@@@00,/886////0'383888>==87;7;5>977373//000;=A@<CCC;<67<>4=0////88:8<<:::;883339337>;8889255222:?;?:<<<<;<:;
@ATNG8:01740:05566
GATGGTAGCAGACGTGACAGAGCGCCAGAAGATCAGGAACTCTAGAAGAATTCAGATTTTTAACTCGAGAGTAAACGTAAAAAGAAGGTTTTACAAGACTCACGTAACAATATTGCAGCAGTACGCACACAATCGAAGCGCAGTAAGGATGCTAGTGTAACTAGCAAGAATACCACGAAGCAAGAAAAAAGAAGTACGCTATTAACTATTAACGTACCTGTCTCTTCCGAAAACGAATGAGTACTATTAGAGCTCTATACTAATCGACGAATAGAAGTCT
+
///939:@B;95555566A>><<<<76568<<<;;;:>455;;:987=<6=7::@A@@?<,</73387889777.7855555$5;6;.555&5994955444;4958<<7<<<455<<?E@CCCCCBCBBB?@???=@??>9833//3:0//777;9;:8=:@@BB@B?<@@;(----(--.(......#253888777776284776=07.559878;///-55(/(////&/66068;:::<<;;49992437788552A;@A@@88::==7/*/87,
@ATNG8:01754:05595
GATGGTAGCATCATGCATATCTCACCAGAAGATCAGGAACTCTAGAAGAATTCAGATTTTTAACACGAGAGTAAACGTAAAAAGAATGTTTTACAAGACTCACGTTAACAATATTGCAGCAGTACGCACACAATCGAAGCGCAGTAAGGATGGCTAGTGTAACTAGCAAGAATACCACGAAAGCAAGAAAAAGAAGTACGCTATTAACTATTAGCGTACCTGTCTCTTCCAAACGAATGAGTACTATGTAGAGCTCTATACTAATCGACGAATAGAAGTCT
+
?;;@<@CBCBCEG9<;CBBBBBCCC?BBB?BBBB?@?@@CBCBBBB?BB?B@B@@@BBBC+=8==@A@BCBBBB=B>@@CCD5BBAAAACC=CGC@CCCCBBB:979@@@>ACC@BBBCCDCCCBBCDBCCB?A@??<???@@ABA>C@B@@?@CBBBC::9:BCCCC@EC>A9939?999+9999??BBB2;;7;A@AAAAAA:=:=?@@:>>>>===>@A>>>@@<@=AC:>>>=@?>>>???@?@??@?AAA@@@??@AA=?999;//-/99>4>=><
@ATNG8:01775:05619
GATGGTAGTATATCGCGTCGCTATCCAGAAGATCAGGAACTCTAGAAGAATTCAGATTTTTAACACGAGAGTAAACGTAAAAAGAAGGTTTTACAAGACTCACGTTTAACAATATTGCAGCAGTACGCACACAATCGAAGCGCAGTAAGGATGGCTAGTGTAACTAGCAAGAATACCACGAAAGCAAGAAAAAGAAGTACGCTATTAACTATTAACGTACCTGTCTCTTCCGAAACGAATGAGTACGTGTGACGTACGTGAGCTACCATCGACGATAGAATACT
+
5::?;A99;B=ACCGCBCBBBBDDCAA@AACBBC;;6;;;;9666?<A?@B@;??AAAAB1:59AA9:8ABBAB>B?B@DD@1=B=;.9996:CCACCBD@??;;;0;>AA?A??9>?@?BBBC@@;;;CAAA@CCBB?BBBBBBBB@C?B::8:BDBCCDC??????B;@A=::9=A>?8;-555059999*8;5:555ABAAA<A595566<7<<A??;?@@BBBB?B=@AA;@@@<??>AAAAA;;;;??BBCBAAA??>@?828855888333//(////
@ATNG8:01729:05720
GATGGTAGTGTGTCTCTGAGAGTAGTACTCATTCGTTTCGGAAGAGACAGGTACGTTAATAGTTAATAGCGTACTTCTTTTTCTTGCTTTCGTGGTATTCTTGCTAGTTACACTAGCCATCCTTACTGCGCTTCGATTGTGTGCGTGCTGCTGCAATATTGTTAACGTGAGTCTTGTAAAACCTTCTTTTTACGTTTACTCTCGTGTTAAAAATCTGAATTCTTCTAGAGTTCCTGATCTTCTGGACGACGCGCACTGACACATCGACGAATAGAAGTCT
+
8::<8<=@CCDFBB966;>=596???BBBBBC@CBBC?BB@B=@?::9CC@CCB@?:;8@BCC@CACA@A;;:;9=@BCCC5BB?BBAB=A@BA>B@@?BA8;;AB@BBCCBBACCC@CBB?B?CCDCCC@A<@@@@<ABCB>@@000000@0;:<A>=;9:4:::99@@@BBB>C;;;;.;>C>@AAA@,AA;;;09DDCAB::9929999'9@@BC?C@CD?@@@@@;;;;@DED<;;?BBCAFC<;=CBBBB@@ABBBBB@?;;;;:5::89?CC@A
@ATNG8:01795:05505
GATGGTAGCTCTGCTCTGACTCTCGTACTCATTCGTTTCGGAAGAGACAGGTACGTTAATAGTTAATAGCGTACTTCTTTTTCTTGCTTTCGTGGTATTCTTGCTAGTTACACTAGCCATCCTTACTGCGCTTCGATTGTGTGCGTACTGCTGCAATATTGTTAACGTGAGTCTTGTAAAACCTTCTTTTTACGTTTACTCTCGTGTTAAAAATCTGAATTCTTCTAGAGTTCCTGATCTTCTGGCTGCGCTGATATGCGCTACCATCGACTAATAGAAGTCT
+
///<67=AAACCCCCBCCBBDDDCCCBBCCCC>?AFF?DD@D<BBCCBBB@CDCBB?B?CBBB@D@CBBBCCCCC@CCCBB3AA=AABB=BBCC@CCC@CC@A@@DDE?BBBBCCCC?CCC@C?DCAAABBC?BCCC=@@CCCBBBDBBBCBBBB?BBB@BB@B@AABCCCCCE?C;;;;.;>C>ABBBA0BCBBB>AACCCBDCDC?BBBB2BBBBC?C@BB@DBCBBAB?B?BBBCC?9<00+0@@@ACEDGCEBBBCDCCC@CBBBA;;;@BAAB@BBBB
@ATNG8:01816:05514
GATGGTAGCATCATGCATATCTCACCAGAAGATCAGGAACTCTAGAAGAATTCAGATTTTTAACACGAGAGTAAACGTAAAAAGAAGGTTTTACAAGACTCACGTTAACAATATTGCAGCAGTACGCACACAATCGAAGCGCAGTAAGGATGGCTAGTGTAACTAGCAAGAATTCCACGAAAGCAAGAAAAAGAAGTACGCTATTAACTATTAACGTACCTGTCTCTTCCGAAACGAATGAGTACTATGTAGAGCTCTATACTAATCGACGAATAGAAGTCT
+
@<CE@CBBCCCCCEEDCCCBAAACD@CCC?CCAA99:;@CBCBBB=?AB?@@BBCBBBBB+B?CCCCCCCCBBB9>>:::::*;B>C@DDD:CCDACCCCCCCBB@B@CC@CCC?BBAACCDDDDCCCA@AC?CBBB?BBBBBBA@<A@CCD@CBACCDAA?BDBB>>>?C?C>A=@A?=?8?@;9>@AAA/AB=B;;;@@@>><><>@AB:=9=ACCC@CCBBBBB>A>ACD=BBB?BBBCCCBAAAA?ACCCAAA@@@@?@@<>>>@@??;:::D<?>>>
@ATNG8:01779:05563
GATGGTAGCGCGACGAGCGTAGACCCAGAAGATCAGGAACTCTAGAAGAATTCAGATTTTTAACACGAGAGTAAATGTAAAAAGAAGGTTTTACAAGACTCACGTTAACAATATTGCAGCAGTACGCACACAATCGAAGCGCAGTAAGGATGGCTAGTGTAACTAGCAAGAATACCACGAAAGCAAGAAAAAGAAGTACGCTATTAACTATTAACGTACCTGTCTCTTCCGAAACGAAATGAGTACGTGTGCGACGTGTCTCCTACCATCGACTAATAGAAGTCT
+
///@:??B@CC@AABC;;;BBBBDE?CBC@BBBCAA?A?BBBABBB?AB>B?AABBBBBB3B?ACCCCCCCCCB<<<<>>>>29A<A8===5=@B<@@>?@@@5508>@@<@AA:==A?CCCCCDCCCBBAB?AB>><?B@@@B?><@@DAB?BBBCBCBD?CCA@A@@BB?>>?<??AAD:;:;8::99:.;A=A;:;AAA?>:>;===A<?<?ACBB@CBAA@AA=@>AA?8@999+:>>AABBBBB888===@@@@?>><>>A<>>>>;::?<;:;A:===>
@ATNG8:01805:05530
GATGGTAGACACGTGTGCTTCTCGTACTCATTCGTTTCGGAAGAGACAGGTACGTTAATAGTTAATAGCGTACTTCTTTTTCTTGCTTTCGTGGTATTCTTGCTAGTTACACTAGCCATCCTTACTGCGCTTCGATTGTGTGCGTACTGCTGCAATATTGTTAACGTGAGTCTTTGTTAAAAACCCTTCTTTTTTACGTTTACTCTCGTGTTAAAAATCTGAATTCTTCTAGAGTTCCTGATCTTTCTGGGATAGAGCGCTGCTACTATCAATTCTGAAACCCCTAACCT
+
56;B?BCBBCBBBB@A;;<7<@B@@@BA@@@=@ABD?DD@C@BA@CBBC@DDBBD?B@BBCC>A?ACCBCBB>><>CCCC3BB=A>>=7?@>@<@A@<AB799AB@@>BAB?@@DD<A@@<@;??::;;>?<?:;;;>=======@?@?@;::@;:;;<>>;><A;9/////65.//(/888'67(87<ADCCC'@@655,599797;=<<06676'2888=3737>4;;;9::;2857=<<898-9>>>4;;;:77<///633333///.05.32222,377+44(-(-
@ATNG8:01815:05549
GATGGTAGCACGACACGACGATGTGTACTCATTCGTTTCGGAAGAGACAGGTACGTTAATAGTTAATAGCGTACTTCTTTTTCTTGCTTTTCGTGGTATTCTTGCTAGTTACACTAGCCATCCTTACTGCGCTTCGATTGTGTGCGTACTGCTGCAATATTGTTAACGTGAGTCTTGTAAAACCTTCTTTTTACGTTTTACTCTCGTGTTAAAAATCTGAATTCTTCTAGAGTTCCTGATCTTCTGGACAGAGTGTGCAGATACTACCATCGACTAATAGAAGTCT
+
///>7@?A?DCB<BBBBA?95559@CFGCCBB?ACDG=@@@C@CBBBBDC?B;;;B?C@EECC?B?BBBBDBCBC>@@?:@1AC?B?>?=2=:0/4;00*/;)//=?=B>BCC@>>>>;A==:=:>>>>>A==8=>>A688@@@@AA>>>>@A@@@<??><=<9<<=<>???BAA:>=?DD;D:>;>?AAA/<;////(/66///96-/)/766'58:;>9@<?@;?AA@???;><>B@@??:==>:?C>>>>>>>A>>>>>>>AAB=A:::666B=BA=>:>AAA
@ATNG8:01796:05612
GATGGTAGATACTCGCTGATACACCCAGAAGATCAGGAACTCTAGAAGAATTCAGATTTTTAACATCGAGAGTAAACGTAAAAAGTGGTTTTACAAGACTCACGTTTAACAATATTGCAGCAGTACGCACACAATCGAAGCGCAGTAAGGATGGCTAGTGTAACTAGCAAGAATACCACGAAAGCAAGAAAAAGAAGTACGCTATTAACTATTAACGTACCTGTCTCTTCCGAAACGAATGAGTACTATAGACTATCTGAGACTACATCGACGAATAGAAGTCT
+
@<==;CBCCCBBA=6:CCC@@@CCC>CCC@BBBBAA?A@BDB???C>AB?C@BBAAAAAA/A=A9:9A@==<777*7337777)8<<49::.558,2255587555,5.57222239999>;;;<AAAA@@@?9<><<498@@998?8=9?993:@@@@AAB=AACDDB@CB?777;>;;<;1=;;5;====/=?:>888BKGAA:>;>?;;5;5;>AAA?AABBBBB@B?BCC>C??=@BBBECCAAB@@@>>>ABBCCBBAA@ABBCCCBBB?BB??;?878
@ATNG8:01804:05592
GATGGTTGCACGACACACGATGTGTACTCATTCGTTCGGAAGAGACAGGTACGTTAATAGTTAATAGCGTACTTCTTTTTCTTGCTTCTCGTGGTATTCTTGCTAGTTACACTAGCCATCCTTACTGCGCTTCGATTGTGTGCGTACTGCTGCAATATTGTTAACGTGAGTCTTGTAAAACCTTCTTTTTACGTTTACTCTCGTGTTAAAAATCTGAATTCTTCTAGAGTTCCTGATCTTCTGGACGCGCGCACTTGACACTACCATCGAATCACGAAAGTCT
+
855:+.(-;@@0;;CC;?;;969CCGCCGC>:>00+0<2729:>>?>C?BAA@@=?=@@AB@C@CB?=;;://(/8888)6648/.(.-----(--3428/25287728<@?>>=B<AAA:>:?===:;;?:==AA6;;;=>>>>::===///<6//8;??<@<??B???>>>5;;===2=:=:====<+<:677.7/////<<:<8====/:@A;;7;=BB=>===>>A=B:>=@@@B7;;B=>>>::-,,,,,*,777///;6;<:9>:>>>?=9929<>/
@ATNG8:01806:05616
GATGGTAGCGCGACGAGCGTAGACCCAGAAGATCAGGAACTCTAGAAGAATTCAGATTTTTAACACGAGAGTAAACGTAAAAAGAAGGTTTTACAAGACTCACGTTAACAATATTGCAGCAGTACGCACACAATCGAAGCGCAGTAAGGATGGCTAGTGTAACTAGCAAGAATACCACGAAAAGCAAGAAAAAGAAGTACGCTATTAACTATTAACGTACCTGTCTCTTCCGAAACGAATGAGTACTATGTAGAGCTCTATACTAATCGACGAATAGAAGTCT
+
@ABB@CCBCCB;;;ACBABBCCCDD>BBB@CCBBBB?B@FDBBAAA?BB?B?BABCCCCC3B?BBBBBBBBBBC<@=@ABBA0BC?C@IFF<FFD@CCBBBCCBA?A?CC@A@?>AAABBCCBECCBCBBBD?BBCB>@@@@999B?B@BBB@CCCCECCC>AABB@@=@A>AAA:@?8787(567488:9:+8=5<678@????=A<;:;A<A<>=AAA?ABBBCAB=A=A@A9@??;???BABB@@>>>A@@@@@@888@@??<?;733--)--6608::<
@ATNG8:01786:05662
GATGGTAGTATCTGCACACTCTGTCCAGAAGATCAGGAACTCTAGAAGAATTCAGATTTTTAACACGAGAGTAAACGTAATAAGAAGGTTTTACAAGACTCACGTTAACAATATTGCAGCAGTACGCACACAATCGAAGCGCAGTAAGGATGGCTAGTGTAACTAGCAAGAATACCACGAAAGCAAGAAAAAGAAGTACGCTATTAACTATTAACGTACTTGTCTCTTCCGAAACGAAATGAGTACTGTATCTATGTGTGCGCTACTTCGACGAATAGAAGTCT
+
:66C@CCDCCCCBBCCCCCCCCCCC?CCC?CCCCAA?A@BBDCBBB@BB>@>@?@BBCBB3B?BBBCCCAABFD>AABB?BB@AA;@=AAB7BBB@BBBBBCB@@>A@CCACCC@BBBCDEDC@@@BCCDDD@C???>@???BBBB?C@CBA>ACCCBBBB?BBBCDA?DD?987;==887)9::4:>>>>/>@=B;;;BBB@@;?;?CAA;@<@ABBAB<@???@@=@?AA@9@999/:9:ABBBBBBBBCBBBBBBBB>>>CB@@<@AA>>><==>A<>>>>
@ATNG8:01796:05622
GATGGTAGTGTTACAGATCAGACACCAGAAGATCAGGAACTCTAGAAGAATTCAGATTTTTAACACGAGAGTAAACGTAAAAAGAAGGTTTTACAAGACTCACGTTAACAATATTGCAGCAGTACGCACACAATCGAAGCGCAGTAAGGATGGCTAGTGTAACTAGCAAGAATACCACGAAAGCAAGAAAAAGAAGTACGCTATTAACTATTAAACGTACCTGTCTCTTCCGAAACGAATGAGTACCTCTCAGACGCTCGTCCTACATCGACGAATAGAAGTCT
+
@;;C?BCBBCD@BBCCCCFEEBBBCACCC@CCCCAA>B=A@BAAAEACC?B?AA::5<<<+:6:BABCB9:9@A;?=ABGGD2BB?CABBB<BCB@AABBBDI;;8;?AA>BBC9;;BABBCCHCCHCCCCC@CCAA>ACCAAAAA=A?B@@>@AAABDBF?BBBB?>;?A????=@@:99,9<<:98888(5;6:;@@A?@?@7;48:78188)8<;;;?CCBAAAB9957CA:C7717@A@AAB@EEBC>>>>=>@@AAA>BA;;;@@???A=AAAA<@@@;
@ATNG8:01824:05709
ATGGTAGTATAGAGCTCTACATAGTACTCATTCGTTTCGGAAGAGACAGGTACGTTAATAGTTAATAGTGTACTTCTTTTTCTTGCTTTTCGTGGTATTCTTGCTAGTTACTCTAGCCATCCTTACTGCGCTTCGATTGTGTGCGTACTGCTGCAATATTGTTAACGTGAGTCTTGTAAAACCTTCTTTTTACGTTTACTCTCGTGTTAAAAATCTGAATTCTTCTAGAGTTCCTGATCTTCTGGTGTCTGATCTGTATCACTACCATCGAATCCTCTTAGTCT
+
55<8<ACBCA?B===<<<>>CB;;;AAABBA=@;;;6;@>B?BBBBBBC?ABBAA>A=??BB?B?BAAAACCA>;99998(27278866&2<<C:CCC?@A<ABBD@A=@A@@BBAA9@992:38?=??B??:??>>499=?==9909:<<///>6:3808>:>;???:?@;>;596655&5+545////'/9777(------7667/5555(58:::6:6;;6;=8;;AA=A<??>>>A7;;@;:;;>9::>>=>>GD????BB<<;<A@;>>7:;A;??888
@ATNG8:01792:05721
GATTAGTGTGTCTCTGAGAGTAGTACTCATTCGTTTCGGAAGAGACAGGTACGTTAATAGTTAATAGCGTACTTCTTTTTCTTGCTTTCGTGGTATTCTTGCTAGTTACACTAGCCATCCTTACTGCGCTTCGATTGTGTGCGTACTGCTGCAATATTGTTAACGTGAGTCTTGTAAAACCTTCTTTTTACGTTTACTCTCGTGTTAAAAATCTGAATTCTTCTAGAGTTCCTGATCTTCTGGGTGTATCAGCGAGTATCTACCATCGACGAATAGAAGTCT
+
>::5@BABBCCCCCCCCCCCCCCBABBC@@=@AAA<A@=A@BBBBBCC@BBBBB?BACCCB?BACCCEBA@@C=@@@@@0@A?B@@@;@CBBACHFABB@BBCDCC@CCCCBBBC@DBB?B?CBBB@@?@<@@BB?CBCBCBBCCCBCCCBBB?B@@@BB@B?BBBBBBDBA;@::::.:;?;;;;;;*;CBBC>CCFHCCCCBA5;;;;*;@ABC@B>BB>ABBBBBE>A>BAAB?=8=89:/;BBBCBCDDDABBDDGC@@?@BBABBCC@CCDD@CC@@
@ATNG8:01850:05166
GATGGTAGTACATGATAGACGACACCAGAAGATCAGGAACTCTAGAAGAATTCAGATTTTTAACACGAGAGTAAACGTAAAAAGAAGGTTTTACAAGACTCACGTTAACAATATTGCAGCAGTACGCACACAATCGAAGCGCAGTAAGGATGGCTAGTGTAACTAGCAAGAATACCACGAAAGCAAGAAAAAGAAGTACGCTATTAACTATTAACGTACCTGTCTCTTCCGAAACGAATGAGTACTATGTAGAGCTCTATACTAATCGACGAATAGAAGTCT
+
?<<C@CCBCCBBCBCDCCCC9;;GHAICC?BBCB??<??AABBAAB@BD?A=AACDDDDD1C@CCBBABBBCCG=@@99999*:B>C4;;;6<FJAECCCCCBBB?B?BB@BCB>BBBBBBBBCCCBBBCBCACCCC?BBBBBCBB?C@B@@>?BDBBBBC@CDC@@@>BB?@A@;=<??>9>>?=ACDDC/CC?C999BA@::7:<@@AA;@<>>BBB?AABAACC@B?BDD>BAA?ACDCCAAAABBBBBBBB@@@@==>@>;>@@@>>>;;;<A9<<>=
@ATNG8:01854:05126
GATGGTAGTATCTGCACACTCTGTCCAGAAGATCAGGAACTCTAGAAGAATTCAGATTTTTAACACGAGAGTAAACGTAAAAAGAAGGTTTTACAAGACTCACGTTAACAATATTGCAGCAGTACGCACACAATCGAAGCGCAGTAAGGATGGCTAGTGTAACTAGCAAGAATACCACGAAAGCAAGAAAAAGAAGTACGCTATTAACTATTAACGTACCTGTCTCTTCCGAAACGAATGAGTACTTTATCTATGTGTGCGCTAATCGACGAATAGAAGTCT
+
566>:CBCC@CCCCDDCBBCCDCCC?CCC?CCBBAB>@=@@DABAA>AB?B@B??>??>>2@@BBCABBBBBAA8@?ABBBB5BC?C?AAA;ADEACBBBCCDBB>A?CC?CCC>AABBBBCDCCCCDCBB@=BDCC<@@BBBBBB>B?B9989CBBBBBC?ABABBA@BB>>>>499@=<3===9===>>/>B=B877ABC?@:?<@@AB<>:=?@@@=???>>?>?B?BBD>FAA>@??CBCB@A9;::::;=@?:;;===@=;;;B???=>>>@=A>>:
@ATNG8:01865:05121
GATGGTAGTGTCAGTGCGCGTCGTCCAGAAGATCAGGAACTCTAGAAGAATTCAGATTTTTAACACGAGAGTAAACGTAAAAAGAAGGTCTTACAAGACTCACGTTAACAATATTGCAGCAGTACGCACACAATCGAAGCGCAGTAAGGATGGCTAGTGTAACTAGCAAGAATACCACGAAAGCAAGAAAAAGAAGTACGCTATTAACTATTAACGTACCTGTCTCTTCCGAAACGAATGAGTACGTGTGACGTACGTGAGCTACCATCGACGATTAGAAGTCT
+
:;<>:@BA;;95<99;;;<=<ABBB@BCC>BBBBAC=@8;;B???B=?;=A=000>??>?0?:?BBBCCCBB@A;9:;ACCC0BA=A@CBB@CCC@CBBCCCCCCACADC@@::6;A>@ABA@@CBCCACCC?????;===<>@993;?A::8:BA@AAAC@CCBCBB?AA=AA@>==888-8:<9:::::+:>:?899AAHCB7;7;B==:=;?C@@A?CCB@??A595:>>9?::4:ABACCBAAAABCBBBCCAAADCBBBC>AA@@@@:::<AAC@CAAA
@ATNG8:01873:05161
TATGGTAGCGCACACATAGATACAGTACTCATTCGTTTCGGAAGAGACAGGTACGTTAATAGTTAATAGCGTACTTCTTTTTCTTGCTTTCGTGGTATTCTTGCTAGTTACACTAGCCATCCTTACTGCGCTTCGATTGTGTGCGTACTGCTGCAATATTGTTAACGTGAGTCTTGTAAAACCTTCTTTTTACGTTTACTCTCGTGTTAAAAATCTGAATTCTTCTAGAGTTCCTGATCTTCTGGTCTACTACACTGTACTCTACCATCGACGAATAGAAGTCT
+
--00)////;:==>???CCCA@ACCA@@AA00-0>@<5=A<=<@CCCDCC?CACAB>C@CCCC?C?CCCCCCA@?<<<??@.?A?BBCC>BCAB?@CE@CC8;:CBBG@CCCCBCCC?BBB?C@CCBAA@BB?BBBB=@@ABBBBBDCDCCBBBFADBB?CD@E@BBBAAAECC@ABCDF:B=A;>>>?>,?AAAD;;:BACAA@@@?BBBB2BCCBB@B@CB>BCBA@@B@B@DCCBBB?@@B?BABBBCFCCCCCDCCBBCHDBCBBBCCBB@BCBC?CA@A
@ATNG8:01842:05268
GATAGAGACTGTAGCGCACCCAGAAGATCAGGAACTCTAGAAGAATTCAGATTTTTAACAGCGAGAGTAAACGTAAAAAGAAGGTTTTACAAGACTCACGTTAACAATATTGCAGCAGTACGCACACAATCGAAGCGCAGTAAGGATGGCTAGTGTAACTAGCAAGAATACCACGAAGCAAGAAAAAGAAGTACGCTATTAACTATTAACGTACCTGTCTCTTCCGAAACAGAATGAGTACGATGAGAGAACTCTCTCTACCATCGACGAATAGAAGTCT
+
45<<<ADCBCCCCDABBCCD?BBB@CBBACB?A?BA@??BB=??;@<9:9::@@@,@;>0//6689;999/8333333$39485:::.75828A@;;;?==8=<@B;>>>8==>?????>>;77////*/8899>>>?A@@A<@:>;:4:8886=77055999949@;777498991565/25555'284@:8222:9>:A5::>?<>=:9///9::::>;:45.588./..305566555....822..(....6666..(..35567835559477--
@ATNG8:01869:05248
GATGGTAGTGTCATATGAGAGTGTGTACTCATTCGTTTCGGAAGAGACAGGTACGTTAATAGTTAATAGCGTACTTCTTTTTCTTGCTTTCGTGGTATTCTTGCTAGTTACACTAGCCATCCTTACTGCGCTTCGATTGTGTGCGTACTGCTGCAATATTGTTAACGTGAGTCTTGTAAAACCTTCTTTTTACGTTTACTCTCGTGTTAAAAATCTGAATTCTTCTAGAGTTCCTGATCTTCTGGGTTATCAGCGAGTATCTAATCGACGAATAGAAGTCT
+
@;<C@CCCCBBBDEEBBCCCBBBBBABCBB?@?@CCC<BB?D?DDCCCBB=B?>>A:D?BBAA?B@CCCBBDBCC@BBBBB1AA?BBBE>BBBB?BCD@DD<AAAGCC?CCCDDCCC@BBC?D?CCDDCBBA?BBCC@CAAACCBBDDCCCBBBB@CCC?BB?B>AACBBCDCCBCBBBB9B?D;99999(9@ACC<@@CCCCCCDB4::::*:AABBAC@CCABBBBCBB@C@B@CCCC;A:9:6;=BCCCCCBBCCCCCBB?BCCCBBA@BBBB?C???
@ATNG8:01842:05270
GATGGTAGGACGAGCGTCTGAGAGGTACTCATTCGTTTCGGAAGAGACTGGTACGTTAATAGTTAATAGCGTACTTCTTTTTCTTGCTTTCGTGGTATTCTTGCTAGTTACACTAGCCATCCTTACTGCGCTTCGATTGTGTGCGTACTGCTGCAATATTGTTAACGTGAGTCTTGTAAACCTTCTTTTACGTTTACTCTCGTGTTAAAATCTGAATTCTTCTAGAGTTCCTGATCTTCTGGTGCGCTACAGTCTCTCTAACATCGACTAATAGAAGTCT
+
///93///)559;;<:::=>;><@<@@BCA??=?;::)44.58====@<;7;>5557:.44445:8;==5///77)/////$//6;=AA8@?>>:==E@BB?;;;94=.55===;;;8<::5839:44//00).:::6./////99::;;<<<<=>9999<<4>9=>?@ABDBA<?;99,5.5.5555&5////)//79555499.444&48844.4398.55<<::;6;+//786505//)/7//4444:::4///7//)//977789:)//--(-///
@ATNG8:01855:05302
GATGGTAGATACTCGCTGATACACCCAGAAGATCAGGAACTCTTGAAGAATTCAGATTTTTAACACGAGAGTAAACGTAAAAAGAAGGTTTTACAAGACTCACGTTAACAATATTGCAGCAGTACGCACACAATCGAAGCGCAGTAAGGATGGCTAGTGTAACTAGCAAGAATACCACGAAAGCAAGAAAAAGAAGTACGCTATTAACTATTAACGTACCTGTCTCTTCCGAAACGAATGAGTACACATCGTCGTGTCGTGCTACCATCGTCGAATAGAAGTCT
+
;<=>;@C@@@;<=<>BBBBBBBBDD?CBB@CCCAAA@C?DCCC:=;ACCAHAEGEBBBBB2A?CBABCCB@@@@;@;;;CCB0BB=A=BBC8CCE@CBBBCCCBB@C@BC?B::7:@A@DCCCBCCBBBBBB@C@A@>BBBBBB@@<AAFBB?ACBBBCBB>>>?ABB>BC>999=AA?;:1;::4:====.=C=A;;;ABEAA;>;>?AA7:7;AA??@CECAAAA;?<?BF?BDB=AACCCCCCAA>?@@CCAAABAAAAA@A@AAA@AA;;5;@??;?BAA
@ATNG8:01849:05436
GATGGTAGCTCTGCTCTGACTCTCGTACTATTCGTTTCGGAAGAGACAGGTACGTTAATAGTTAATAGCGTACTTCTTTTTTCTTGCTTTCGTGGTATTCTTGCTAGTTACACTAGCCATCCTTACTGCGCTTCGATTGTGTGCGTACTGCTGCAATATTGTTTAACGTGAGTCTTGTAAAAACCTTTCTTTTTTACGTTTTACTCTCGTGTTAAAAAATCTGAATTCTTCTAGAGTTTCCCTGATCTTCTGGGGTCTACGCTCGTCGCATCGACGAATAGAAGTCT
+
;56B?BCGEA@ABCBBBBCCBBBBBBCCBBB?C:::6:A>A?BBBCCCB@DCC??=@?A@@B:?<>ABBCBBA?;999999#3838;==6>@AA@CCC?BB599BBB><>>A@>>>>5<55.74:<<:;;;;5;@;;7;;;A@@@>=>@?????>87884:::1;=?@@BAAA==5977777(7087(6<==?@);@6777-7///88;>>=7;===;'9<:9;/807=8=AAA=:::*88*8@>=:9*//99:-:;7:///<797///@H<;>>AA<=>==:=@@@
@ATNG8:01859:05436
GATGGTAGTATCTGTCTACGAGAGCCAGAAGATCAGGAACTCTAGAAGAATTCAGATTTTTAACACGAGAGTAAACGTAAAAAGAAGGTTTTACAAGACTCACGTTAACAATATTGCAGCAGTACGCACACAATCGAAGCGCAGTAAGGATGGCTAGTGTAACTAGCAAGAATACCACGAAAAGCAAGAAAAAGAAGTACGCTATTAACTATTAACGTACCTGTCTCTTCCGAAACGAATGAGTACGTGTGACGTACGTGAGCATCGACGAATAGAAGTCT
+
;56B>BBABBAABBCCCBCBBBCDC@CBC?CCBBBE<?<?BAABAA>AD@B?BBBBCCCC3C@CBBBBBBBBDC><=;;;;;*;A>A?CBB9CAA?ABBBBCB;;6;?AD@LDD;;:BBCCCCDCCCBBCCC?CCCC?BBBB@@@@<@?C@A?ACCGCDBB?ACA@?@<::3999/8<7787*7;;866656'299@7=<@@@@@;>;>??@=B=A@BBB?BBAA@??<?;?BA=C??<?BBBBCBAAAB@CBCBBBB>>>@@@@BD?=>>:=@?A;?889
@ATNG8:01851:05512
GATGAGAGACTGTAGCGCACCCAGAAGATCAGGAACTCTAGAAGAATTCAGATTTTTAACAGCGAGAGTAAACGTAAAAAGAAAGGTTTTACAAGACTCACGTTAACAATATTGCAGCAGTACGCACACAATCGAAGCGCAGTAAGGATGGCTAGTGTAACTAGCAAGAATACCACGAAGCAAGAAAAGAAGTACGCTATTAACTATTAACGTACCTGTCTCTTCCGAAACGAATGAGTACGATGAGAGAGCTCTCTCTACCATCGACGAATAGAAGTCT
+
55=>BDBBBABA@AAA<CDEE=CCC:CBBBBB?A?@@?9433533-3486//////$/(/////3398889/8733333$333(3,333&26928588<AA@@;@=BB;><=5;::;;;=<?@@???;;;7;?>?:?;;776//+/66693:55575596?<<>55.28-5574:;56057715666(5717555??>>><A=>;;;=A<==;;;:????@@A=A=>8816--(---322385../777......3388::658:87757397;;;AA@9
@ATNG8:01839:05531
GATAGTACATGATAGACGACACCAGAAGATCAGGAACTCTAGAAGAATTCAGATTTTTAACACGAGAGTAAACGTAAAAAGAAGGTTTTACAAGACTCACGTTTAACAATATTGCAGCAGTACGCACACAATCGAAGCGCAGTAAGGATGGCTAGTGTAACTAGCAAGAATACCACGAAAGCAAGAAAAAGAAGTACTCTATTAACTATTAACGTACCTGTCTCTTCCGAAACGAATGAGTACAGAGAGTACGATATGTCTACCATCGACGAATAGAAGTCT
+
;56CCBCBCBBBCBBBC:;;DF@CDC@CEDDCF?@?@CCAAAD@AA>A@BAB;;::;*;>CBCCCBBBEEE>@@@AAAA2AB@C5;;;.;CC?CCBBB?A;9:0;@BB@CCC?BBBBBCDBCCCCCCBBB=BCDC?BAAABBBC=A<@AA<ACCCCCCD?BBCAAA?BC?A@@=@?==<6>9939CCCC2AA?B>>>BB@@A=A<@<=><?9>>8885<8:8<AA<A;@@D;B::7;CA>>>@A@>>>?AA>>>AA?>:::CC;C9;;=><><@@AD=?>>>
@ATNG8:01855:05602
GATAGTGTCATATGAGAGTGTGTACTCATTCGTTTCGGAAGAGACAGGTACGTTAATAGTTAATAGCGTACTTCTTTTTCTTGCTTTCGTGGTATTCTTGCTAGTTACACTAGCCATCCTTACTGCGCTTCGATTGTGTGCGTACTGCTGCAATATTGTTAACGTGAGTCTTGTAAAACCTTCTTTTTACGTTTACTCTCGTGTTAAAAATCTGAATTCTTCTAGAGTTCCTGATCTTCTGGACAGAGTGTGCAGATACTACCATCGACGAATAGAAGTCT
+
8:;CCCDCCCAAACDECCCDCCBCBABBA>ACBC?CC?B?CCCBBBC@CGCCC@C@BBCD@G?DBBBBBBCC@CCCCC1BB?BBCC=CCDDACBB?BC7:9BBBC@CCDCCCCC?BDC@D@CCB@@@@@=@@@B<AACBBBCBBBBCCCBBB@CCC@CD@C@CBBBBCBBB;?9999-:=B=BBCCC2BB@@@=ABCCDCCCCB?BBBB3BBBCC@C?BC@CC@?@BB?B@DCCBBB>@@B@CCDGECCCCBCDCCCCBDCC?B???A@AB@???C@BBBB
@ATNG8:01864:05594
ATGGTAGCTCACGTACGTCACACGTACTCATTCGTTTCGGAATAGACAGGTACGTTAATAGTTAATAGCGTACTTCTTTTTCTTGCTTTCGTGGTATTCTTGCTAGTTACACTAGCCATCCTTACTGCGCTTCGATTGTGTGCGTACTGCTGCAATATTGTTAACGTGAGTCTTGTAAAACCTTCTTTTTACGTTACTCTCGTGTTTAAAAAATCTGAATTCTTCTAGAGTTCCTGATCTTCTGGGTCTCTCTCTCACGCTACTACCATCGAGGTTGTAAAGTCT
+
7//)/99:>9@;===5555455>??=<=@EEACBBB;BA<@<@@;;::9.94449.93:9;>9=6:::;;0//616:;;;+/348<AA9>=00+.-70--(//66::18=BBB>??=DAA;A=AA@878==9=>AA7;;>@??=>>>>@@>:;:;;:;7:?;@=????;;;881766>>-<*/)/9999*66//*5;;<>=<>?>>7;====&5///73756616::9;<<6<9<>>>=>:>?BK:@@;;;@@A::6==6663322),,2,,,-2-3779-5652
@ATNG8:01851:05673
GATGGTAGCGCATATCAGCGCACCCAGCAAGATCAGGAACTCTAGAAGAATTCAGAATTTTTTAACACGAGAGTAAAACGTAAAAAGAAGGTTTTACAAGACTCACGTTTAACATATTCAGCAGTACGCACACAATCGAAGCGCAGTAAGGATGCTAGTGTAACTAGCAAGAATACCACGAAAGCAAGAAAAAGAAGTACGCTATTAACTATTAACGTAACCTGTCTCTTCCGAAACGAATGAGGAGTACGTGTGCGACGTGTCTACCATCGACGATAGAAGTCT
+
4444.4444;:<666=:;>@@??>,0///)///9//)4.4::888:233-3496//)/////#/)///::9995555&4:45555$5:5:.555&5;;6<<<:::4/00(/)///77499455==:;???;;>@>A@:;4944449;;3727///:7788:<79989=?488?@?@>@??=<6=7807AAAB1B=7:888::666,2,2699+2+2554.45:;:::44.4.3//(/993----(--//3677///77:999:6///5//-//////88;4:883
@ATNG8:01842:05737
GATTAGAGAGACTGTAGCGCACCCAGAAGATCAGGAACTCTAGAAGAATTCAGATTTTTAACACGAGAGTAAACGTAAAAAGAAGGTTTTACAAGACTCACGTTAACAATATTGCAGCAGTACGCACACAATCGAAGCGCAGTAAGGATGGCTAGTGTAACTAGCAAGAATACCACGAAAAGCAAGAAAAAGAAGTACGCTATTAACTATTAACGTACCTGTCTCTTCCGAAACGAATGAGTACGATGAGATCTCGTGTGCTACATCGACGAATAGAAGTCT
+
4557;@BCDA@ABBBCGCBBCDC=BCC@CBBBBB@C?BCBAAAB?BB@DA:::BBEFD3B?BCCBBBC?988*8<@AAAA0BB>C5;;;.<CD?CBBBDDDCC@C@AA>@CB>BBAABDED@@@BBBBBB?BBBB>@>?????B?D@C??>@BBBBCCC?ABBBB@=;;70005;;0:99+:::488888(7>:A<>>@ABCB:=:=A??5:3:;??@?BBBBBCC?B>ABD>BBB?@??CBBBBBAA>>>>?<=<?>>:;;@>>>BBA???=????=A888
@ATNG8:01888:05150
GATGGTAGTAGTACACTAGTCATACCAGAAGATCAGGAACTCTAGAAGAATTCAGATTTTTAACACGAGAGTAAACGTAAAAAGAAGGTTTTACAAGACTCACGTTAACAATATTGCAGCAGTACGCACACAATCGAAGCGCAGTAAGGATGGCTAGTGTAACTAGCAAGAATACCACGAAAGCAAGAAAAAGAAGTACGCTATTAACTATTAACGTACCTGTCTCTTCCAAACGAATGAGTACACACTCTCATATGACACTAATCGACTAATAGAAGTCT
+
@;;B?BBC?@;;=DJICCCCDCBBB@CBB?CCCCAA>A@BBBCABAABB?B?ACA=>>??1@@CCBCBBBCBBB99::;;;;*:;499BBC9CCCACBBAB@@00,0;@><@@B999??ADBBCCCCBCBBB@BAAB>@@A@@@AB?B?C??=@CBCBBBC?AAABBB@DC@999<>;BED9@88188888(8>:====>>A??<?;??AA<?;>=A??=?CBBBCC?C?CF=BBB?BB???@@@@;;;AAAAA??BBBBBBB@EA>?;;=8=@>>:?888
@ATNG8:01884:05238
GATGTAGGTGCACATGAGTGTATCCAGAAGATCAGGAACTCTAGAAGAATTCAGATTTTTAACACGAGAGTAAACGTAAAAAGAAGGTTTTACAAGACTCACGTTTAACAATATTGCAGCAGTACGCACACAATCGAAGCGCAGTAAGGATGGCTAGTGTAACTAGCAAGAATACCACGAAAGCAAGAAAAAAGAAGTACGCTATTAACTATTAACGTACCTGTCTCTTCCGAAACGAATGAGTACGAGAGTCAGAGCAGAGCTACCATCGACGAATAGAAGTCT
+
<?@@@DD@@<AB>ECCCCBCBBBB?BAC?CBBBCB=@<@@AAA@BAKK@E@BCBCCBCB5BACCCCCCCCCBC>CCBBBBB1BB@C@CCC;BBB@CCCBA??9885:>AB>B@?;>AA>@ABCCCBABCCBC@CBBC?@@?CAAAB?B@C@@=@BBBCCCC?AAAA@@@DD?AA@799@@@9@??;0/////%-92----3:=AA<A<C>>>7;7;CCCB?BCCCCCB@B@BCC>CBB=??A??????AAAAACBBBBBBBBBB>><>@?=>=:;5:==<>D777
@ATNG8:01895:05264
GATGGTAGGCGAGAGTGAGACGCAGTACTCATTCGTTTCGGAAGAGACAGGTACGTAATAGTTAATAGCGTACTTCTTTTTCTTAGCTTTCGTGGTATTCTTGCTAGTTACACTAGCCATCCTTACTGCGCTTCGATTGTGTGCGTACTGCTGCAATATTGTTAACGTGAGTCTTGTAAAACCTTCTTTTTACGTTTACTCTCGTGTTAAAATCTGAATTCTTCTAGAGTTCCTGATCTTCTGGCGCTCTGTCACGTCTGCTACCATCGACGTATAGAAGTCT
+
//@@+//>90;5>;@=>><<;<<<<@945=::2:AAA=BC@C?CBBCC;0+0><00/)/69:6:8:=BCBB@;B?B@@@@,@@*///..'.833.3;<6;B@999B9937525@A==:=??;?:>>>/////377;;5?>@@@AA@;;:>>;668*/..489484889;:::::.25999+;7<7:7777+7=<<<,////;9;<<;0///)////=6>7;;7;===CAA<A=?>>>??7;;=9:777<<<<?BDB?:///===9A=>=>888>A=;;5;;;;
@ATNG8:01882:05452
GATTAGAGTATCATGTGATCTCCAGAAGATCAGGAACTCTAGAAGAATTCAGATTTTTAACACGAGAGTAAACGTAAAAAGAAGGTTTTACAAGACTCACGTTAACAATATTGCAGCAGTACGCACACAATCGAAGCGCAGTAAGGATGGCTAGTGTAACTAGCAAGAATACCACGAAAGCAAGAAAAAGAAGTACGCTATTAACTATTAACGTACCTGTCTCTTCCGAAACGAATGAGTACATAGATATACGTATAGCTACCATCGACGAATAGAAGTCT
+
::;7;;B=@@@@AACEFEBBBC@BCC@CAAA?@<@=@@AAABA?BB?B?BBBBBCCC2B?BBAAABABAA@8@@;;;;;*;@=A=BBB:BCDAC;<<CBCBC?@@@C@CDD>AA?ABECCBABCCCCBB<@C996;A@@ABCC@BAE@A?AECDBBDB?BCBCBB@BB?>>><>?=@@9@AA=BBCCC3@?<?888@A@BB;A;AAAA:=:=>@@@?CAAA@AA>B?BFD>CBB?BBBBBBBBBBB@>?AA>@@@???AA::5:=>>>>>A<AA==9=???
@ATNG8:01883:05513
GATGTAGCGCATATCAGCGCAGCCCAGAAGATCAGGAACTCTAGAAGAATTCAGATTTTTAACACGAGAGTAAACGTAAAAAGAAGGTTTTACAAGACTCACGTTAACAATATTGCAGCAGTACGCACACAATCGAAGCGCAGTAAGGATGGCTAGTGTAACTAGCAAGAATACCACGAAAGCAAGAAAAAGAAGTACGCTATTAACTATTAACGTACCTGTCTCTTCCGGAACGAATGAGTACCTCTCAGACGCTCGTCCTACCATCGACGAATAGAAGTCT
+
@::;:@A@@BBBBBC@AABCCEGH>GCCAA@@BBA=@=@@@@ACC???=??A@ABBCCC2B?BBDAAAFBCBE=@@;;;;;';@;A5;;;-;?=:ACCCCCBBB@C@CC?CBC>@?AABBBBBBCCCCBCBACCAB>BBBABB@@=A@C@@?@BBBCCCC@CBBBBB>BC@CDC>AABBA8999499BBB3BB?BBABBBB>>;><@>?@5949<:::?BBCCCDD?B@B?B?A::8:BBBCAA?CCD@@@C@@ABB@@@;@AB<??=<<?<=9>@@B=A@@6
@ATNG8:01900:05486
GATGGTAGGCGTGTGAGAGTCTGCCCAGAAGATCAGGAACTCTAGAAGAATTCAGATTTTTAACACGAGAGTAAACGTAAAAAGAAAGGTTTTACAAGACTCACGTTAACAAATTGCAGCAGTACGCACACAATCGAAGCGCAGTAAGGATGGCTAGTGTAACTAGCAAGAATACCACGAAGCAAGAAAAAGAAGTACGCTATTAAACTATTAACGTACCTGTCTCTTCCGAAACGAATGAGTACTATGTAGAGCTCTATACTACATCGACGAATAGAAGTCT
+
A:9:5:<B>ADBB@A?BBBBBCBA<7=CB9B@:9;B@D>A@BBABB><;6:=?=897<;;'7-7;;33444===6=447B?>,788)7/798&3783:87599;;>8=8=>A7A388A>>>@@@??????@B=AB>><>@@;;;==8=:=<<:<;;9978<5;><;?B>@@<?BA=@<//)///(/7778,8;5???====<<188)8=>D;?;?@@@B<;;;AAAA=C9AAE;8888888=8//=<///<>;;;;;:=;======@>>>@@B=>>>A<@@==
@ATNG8:01921:05499
GATATACTCGCTGATACACCCAGAAGATCAGGAACTCTAGAAGAATTCAGATTTTTAACACGAGAGTAAACGTAAAAAGAAGGTTTTACTAGACTCACGTTAACAATATTGCAGCAGTACGCACACAATCGAAGCGCAGTAAGGATGGCTAGTGTAACTAGCAAGAATACCACGAAAAGCAAGAAAAAGAAGTACGCTATTAACTATTAACGTACCTGTCTCTTCCGAAACGAATGAGTACGAGAGAGCACACGTGTCTACCATCGACGAATAGAAGTCT
+
@;;@?BBBBBADDEDCCCBD>CCD?CCCCBB?B@BBBBBBB>@@>B?BBB??@@@2@?AAABBBBBBDE>A???DDD3AA?A?CCC8A>A???AAAAA==7>=AA<AA@5;<@AA?;;;@AAA=<:A;AC>>:?=>>@AA@:>:><<9=>>>AAAA=A???AA<??;?;94995556)8::4;@AAA/8816<99@@>>><B=AA>><><@@>==;A@@>>>>;A;966.6//(///;:==>=>??>>>B>>>?>>>B:8::<:9:>>>>=AA@@<@???
@ATNG8:01896:05549
GATGGTAGTCTCAGATAGTCTATAGTACTCATTCGTTTCGGAAGAGACAGGTACGTTAATAGTTAATAGCGTACTTCTTTTTCTTGCTTTCGTGGTATTCTTGCTAGTTACACTAGCCATCCTTACTGCGCTTCGATTGTGTGCGTACTGCTGCAATATTGTTAACGTGAGTCTTGTAAAACCTTCTTTTACGTTTACTCTCGTGTTAAAAATCTGAATTCTTCTAGAGTTCCTGATCTTCTGGAGATACACATGATACTCTACCATCGACTAATAGAAGTCT
+
88::9>>CB=BCCCCCCCA@@B@@@CBBBDBB?BBBB<BB<B=ABBBB@A<@B@?@@C@CCBB?B??@@B995>>9=<BBB3BB>AAA@9>?A=9@>@;@A89:ACCC@CCFCDCAA=@BA>@=BD@A@CCD@CCCC@CBBBBA@@@ABBB@A?D?C@@=@A>@=@AC;;;CAA=@AAA@7C>B>;;;;.;A@@A;ABBBBBB@>?4;;;;*;>>@A?B?BB>A@BAA;;8;@A@AAAA?AACACCECCCCDC@AACBBABB??=>>?????C?BB>><>BB?
@ATNG8:01905:05526
ATGGTAGCGCGACGAGCGTAGACCCAGAAGATCAGGAACTCTAGAAGAATTCAGATTTTTAACACGAGAGTAAACGTAAATAGAAGGTTTTACAAGACTCACGTTAACAATATTGCAGCAGTACGCACACAATCGAAGCGCAGTAAGGATGGCTAGTGTAACTAGCAAGAATACCACGAAAGCAAGAAAAGAAGTACGCTATTAACTATTAACGTACCTGTCTCTTCCGAAACGAATTAGTACGATGAGATCTCGTGTGCTACCATCGATGAATAGAAGTCT
+
444.444445555::566>===@@8=BB=9445558<9;<;555:699486;??@<<==+<7===BBBBBBBF?@?ACD=BBBD?B;AAA3@;;5;;9@==>?@<@<@C:=BB:9:BBBCCCCCCBBCACC?A@@@;:98?<7778?:?9738;;844396:::A<<7<=<>?:4;7755(57716767(5:9:<=><;99<4<6;;==0818>BAA?B<;;AAA>@<988*7===B?BCBB@AAAAAAABA@@@:::>776=7<55579;879<:938///
@ATNG8:01903:05599
GATCGCATATCAGCGCAGCCCAGAAGATCAGGAACTCTAGAAGAATTCAGATTTTTAACACGAGAGTAAACGTAAAAAGAAGGTTTTACAAGACTCACGTTAACAATATTGCAGCAGTACGCACACAATCGAAGCGCAGTAAGGATGGCTAGTGTAACTAGCAAGAATACCACGAAAAGCAAGAAAAAGAAGTACGACTATTAACTATTAACGTACCTGTCTCTTCCGAAACGAATGAGTACGATGAGAGAGCTCTCTCTACCATCGACGAATAGAAGTCT
+
DDDCBCCCCDDCEBBBCCCC>CCC@CBBB@@<@>@@DBBAA=@@<A?BC?;;;;;.><ACCBBBC@@@C=AA?AAAA1@=8;5:::2<=>;D:::AA?>><><@A=AAA8<<>>>><<<A>>>>??A;>??C9>>>A>>8868<>>>9>88:AAAA;A>>@BB>>>;AAC9;:5555)7994;@GED/>>;>A@@:::@@B9>9><<<;A;A>888;AA?>>>>9>;>?C7;55.5;::///766<A@;;;??>>=AA@@@@:AAAAA?AA=@@@A<>>??
@ATNG8:01889:05639
GATGGTAGTGTCATATGAGAGTGTGTACTCATTCGTTTCGGAAGAGACAGGTACGTTAATAGTTAATAGCGTACTTCTTTTTCTTGCTTTCGTGGTATTCTTGCTAGTTACACTAGCCATCCTTACTGCGCTTCGATTGTGTGCGTACTGCTGCAATATTGTTAACGTGAGTCTTGTAAAACCTTCTTTTTACGTTTACTCTCGTGTTAAAAGTCTGAATTCTTCTAGAGTTCCTGATCTTCTGGGATGTGTGCGCAGTGCCTACATCGACGAATAGAAGTCT
+
956B>BFFCHCCBBCHCCCCBBBCBBBBBBBB@BBBE@CF>B@BBIHCBB?BCCCD@D?AAAB?C@CCBCBBBA@;;:;;;);?9@?BD<BBBCAFCHALE;;;BCCC@CCCDCCCD?BDB?C@CCCB@B??;?@BB@CCCCCCBCCBBBCCBBB?BDD@CC?B<@@CBBBBDF@C999969=B;:::::*;A@@@;A@CCCCDDBB@BBB=BDCCCC?B?BC@CCCCCBB>A@DCCBBB@B@AA8A000>AACCBB@@@D@CCCBBAAAC??>?BBC@BB@?
@ATNG8:01889:05653
GATTAGGCGTGTGAGAGTCTGCCCAGAAGATCAGGAACTCTAGAAGAATTCAGATTTTTAACACGAGAGTAAACGTAAAAAGAAGGTTTTACAAGACTCACGTTAACAATATTGCAGCAGTACGCACACAATCGAAGCGCAGTAAGGATGGCTAGTGTAACTAGCAAGAATACCACGAAAGCAAGAAAAAGAAGTACGCTATTAACTATTAACGTACCTGTCTCTTCCGAAACGATGAGTACGATGAGAGAGCTCTCTCTACCATCGACGAATAGAAGTCT
+
?:;46<?BABBBCDCCCBBBBCE?DCC@ABBB@@<@6;;ABBA@>AB?C@CCBBBFGF2A>ABAAABAABBA9@@99999(:@?B?BCC9AAC?EAB?BB688<@7;;<?;;6;>?>?>>AA?@>>>@@>;;9;:7:586>>>>:>:>>>;>AAAB???<AAAABA?AB>B@B=B?>@B7=;<:88888(8<7<=>?;;;;;6;=D:::5:5:@>>><@@@>>>@=B;>:@6/00000>@>>>===AA@@@@@@898BC;;:;@?AAAAAA:AAAA9>>@@
@ATNG8:01903:05665
GATGGTAGCAGACGTGACAGAGCGCCAGAAGATCAGGAACTCTAGAAGAATTCAGATTTTTAACACGAGAGTAAACGTAAAAAGAAGGTTTTACAAGACTCACGTTAACAATATTGCAGCAGTACGCACACAATCGAAGCGCAGTAAGGATGGCTAGTGTAACTAGCAAGAATACCACGAAAGCAAGAAAAAGAAGTACGCTATTAACTATTAACGTGCCTGTCTCTTCCGAAACGAATGAGTACTGAGAGTACGATATGTCTATCGACGAATAGAAGTCT
+
ABAB?BCCCCBCBCCCCGDCBBBCC?@@@@CCCCBB?B?ABBBAAA>BC>B>BA@@BBBB3B@CBBABCCCBBB;@@:::::*;E>B=BAA7@BB?CCCCBACCF?B?BA?BBC>A?BCDCCBBBBCDBBAC?CAAA=BABBAA@@<@ACBB>ACDCB@A??CBB@@@>BB>>>>799BAC;;;<8;@BBB/BB<B;;;BBAAA7:7;AAA<?<>>BBB>BBAAACC>A=@CC>DCC?AAABBBBAAABBBCBB=?=>A@A=>>>?BBB?@?BBBB>BC@@
@ATNG8:01971:05140
GATGCGAGCGAGTGTGTATACCAGAAGATCAGGAACTCTAGAAGAATTCAGATTTTTAACACGAGAGTAAACGTAAAAAGAAGGTTTTACAAGACTCACGTTAACAATATTGCAGCAGTACGCACACAATCGAAGCGCAGTAAGGATGGCTAGTGTAACTAGCAAGAATACCACGAAAGCAAGAAAAAGAAGTACGCTATTAACTATTAACGTACCTGTCTCTTCCGAAACGAATGAGTACGATGAGATCTCGTGTGCTACCATCGACGAATAGAAGTCT
+
895666CDCKDCBAACCCCCC?BBB=?><00/)/)/8:8:;<7:827889773:::+;8>?==@@@=>?B=??@>>>>,@A=A4;;;4;DD@CBBA@ACBB>B?CB@CCF@BBB@BBCCBCCCBBC@@=@:;:?BBABBCAA=A@B;;9;A@@AABC@BBBBBB?BB?999999CFD=?;;::::::+:=:?>>>?BC>>:=:=>??5;5;>@??=AA??@BC<?=@EG@BBB?AAABBBBBBB>>A@@A;;:;;:>>>==:=B<<<<//+/<<<7@;;;
@ATNG8:01976:05154
GATGGTAGTACATGATAGACGACACCAGAAGATCAGGAACTCTAGAATAATTCAGATTTTTAACACGAGAGTAAACGTAAAAAGAAGGTTTTACAAGACTCACGTTAACAATATTGCAGCAGTACGCACACAGTCGAAGCGCAGTAAGGATGGCTAGTGTAACTAGCAAGAATACCACGAAAGCAAGGAAAAGAAGTACGCTATTAACTATTAACGTACCTGTCTCTTCCGAAACGAATGAGTACTATGTAGAGCTCTATACTAATCGACGAATAGATGTCT
+
;<<C@BBCCBBDABACDCBC9;;BC@HCC@CCBDCC?A?BBB??>B?BB?A=?@BBDDDD2C?CCCCCBBBDDD=>=:;;;;*;C?E?CCC<CIIABBBCD>>00+0<@@=C@A>ABCBCCCBCCCCBBBBDDCCBB?BABABBAB?CAC@@>@CCCDCCC?CBBBBB>BB?B@B@BB=;;3<993:9==>5?A=AAAABBA@@7;8;B>=9=:=@BCB@BBBBABC>A?ABC>FAA?ABBCDDCC@@@BBBBBB@>@>>;;?A<AA<>=6616><<<A666
@ATNG8:01939:05313
GATGTGTCAGTGCGCGTCGTCCAGAAGATCAGGAACTCTAGAAGAATTCAGATTTTTAACACGAGAGTAAACGTAAAAAGAAGGTTTTACAAGACTCACGTTAACAATATTGCAGCAGTACGCACACAATCGAAGCGCAGTAAGGATGGCTAGTGTAACTAGCAAGAATACCACGAAAGCAAGAAAAAGAAGTACACTATTAACTATTAACGTACCTGTCTCTTCCGAAACGAATGAGTACACATCGTCGTGTCGTGCTACCATCGACGAATAGAAGTCT
+
@<<<BDFDBBCCCCBAAABBC@CDC@CBBBAA9A@CBBABBB@?=;@=@@B99:::'92=??AABAA>==5<<99999):@<A=AAA9ADB@B?@>CCBCB?B?BB?BBB=BBBDCC@@@?===@>>>:>@@@?B@@@BBBC>C<AAB??AABA?>=:>>>>BB?BB>BBB=@?888*:::39?AAA3BA=C>>:;;>>>3818>==8=:>??@@<@@@>>CD=A;@@@9<<<;665==AA>;9<AAAAA=??@@AAA@@@;?@CCBBAA<ABBB?BCBB
@ATNG8:01966:05319
GATGGTAGCTCTGCTCTGACTCTCGTACTCATTCGTTTCGGAAGAGACAGGTACGTTAATAGTTAATAGCGTACTTCTTTTTCTTGCTTTCGTGGTATTCTTGCTAGTTACACTAGCCATCCTTACTGCTCTTCGATTGTGTGCGTACTGCTGCAATATTGTTAACGTGAGTCTTGTAAAACCTTCTTTTTACGTTTACTCTCGTGTTAAAAATCTGAATTCTTCTAGAGTTCCTGATCTTCTGGGTGCGCTACAGTCTCTCTACATCGACGAATAGAAGTCT
+
:56C?DDDEC=BB==@DCBBBBBAABCCDA;;8:BBB>BC@D@DDCBCCC@CCBBC@B@CCBA?B@B@@ADCCBD?BCDDD2;:6;?AC=AABB<@?A=BB>A@AAAB?CCFEEDCC@BBB>A>BCCCDCCC?BBAA899@@DA@?ACDDCABBG@BAA?BB?D?A?@ABCBGCFCCCGG<H@B=;;;;;*<BBBC>CCE;;;AAAA?BBBB5BBBBB?B?BB?@ACCB??<?<?@@AAA>A:;;8;BBABBBBCEDCA@@B;;;BEBBBBCC@CBBC?CA??
@ATNG8:01933:05346
GATGGTAGTACATGATAGACGACACCAGAAGATCAGGAACTCTAGAAGAATTCAGATTTTTAACTCGAGAGTAAACGTAAAAAGAAGGTTTTACAAGACTCACGTTAACAATATTGCAGCAGTACGCACACAATCGAAGCGCAGTAAGGATGGCTAGTGTAACTAGCAAGAATACCACGAAAGCAAGAAAAAGAAGTACGCTATTAACTATTAACGTACCTGTCTCTTCCGAAACGAATGAGTACTATGTAGAGCTCTATACTATCGACGAATAGAAGTCT
+
<===<CCCCC>CCDDC@@@B;:;CC@BCBACBBCCC>A?ABCCBBB?BB?B=@@@@@BBB0C@ECCBECB;;;@;?=:9595$59494;;;0;@@@CC;;;BB;;:;?BA@C@@?@BAABBBBCCCCCECCC?BBCC?BBBBDDCC?B>B9:8:CCDCCCD?CCCCA?=??=??A?BB???8===9=?@@@.@A=??@?BDECA<A;???D;@<>>BBB???@BBBC@C?CCD>CBB?BBBBBCCAB@B@BBBBBBBB??AAAAAA@<<882777>49788
@ATNG8:01948:05340
GATGTAGAGTACAGTGTAGTAGACCAGAAGATCAGGAACTCTAGAACGATTCAGATTTTTAACACGAGAGTAAACGTAAAAAGAAGGTTTTACAAGACTCACGTTAACAATATTGCAGCAGTACGCACACAATCGAAGCGCAGTAAGGATGGCTAGTGTAACTAGCAAGAATACCACGAAAGCAAGAAAAAGAAGTACGCTATTAACTATTAACGTACCTGTCTCTTCCGAAACGAATGAGTACTGTATCTATGTGTGCGCTACCATCGACGAATAGAAGTCT
+
8944555;;;=>?@?==<;;C;9905;;5<@<9:59<8=>7---8(----3-/333888'86====::98337(7399444$4:7=9>>>2BBB@CBBBBBB;;8::@?@DDD@BBAABBBBBCBBC;;;B@C;;;@BABBAAAB@D@B:;:;CCCCDDB?BBBCBB?BB?BBB?BBBAA;=::3:::9:(7?9A;==AAA@@;?;?:;:=A<>?@@@>@@@A@??=@>?@@9@::59=??AA>?>?????>?@BBBBCC???B<>?===88818@>@9?888
@ATNG8:01962:05332
GATAGCGCATATCAGCGCAGCCCAGAAGATCAGGAACTCTAGAAGAATTCAGATTTTTAACACGAGAGTAAACGTAAAAAGAAGGTTTTACAAGACTCACGTTAACAATATTGCAGCAGTACGCACACAATCGAAGCGCAGTAAGGATGGCTAGTGTAACTAGCAAGAATACCACGAAAGCAAGAAAAAGAAGTACGCTATTAACTATTAACGTACCTGTCTCTTCCGAAACGAATGAGTACAGAGAGTACGATATGTCTACCATCGACGATAGAAGTCT
+
4549994;;666<?>=CC<;;;.;@;5:<<<::5:8<=A==<A8<<6:488:55555$57<;;;;>A@@@@:@@>>@@B1BC@C@CDC<BBB?B;;;@C@;;4:2:9297?:>ABB@@@BEBBBDCCCB@BB@A=A<;0@@00-0;>@B@BBBBCBBB@B;::@@:==9<>@299@@@8=99199999(7<8>788@;97::><>@;;5;988;;;5;;;;@?A?B?BCA9?9:1999@AB::9BCFCBABABBABBBAAAB=?=::<////////7888
@ATNG8:01930:05394
GATGGTAGGACGAGCGTCTGAGAGGCTACTCATTCGTTTCGGAAGAGACAGGTACGTTAATATGTTAATAGCGTAACTTCTTTTTTCTTTGCTTTCGTGGTATTCTTGCTAGTTACACTAGCCATCCTTACTGCGCTTCGATTGTGTGCGTACTGCTGCAATATTGTTAACGTGAGTCTTGTAAAAACCTTCCTTTTACGTTTACTCTCGTGTTAAAAATCTGAATTCTTCTAGAAGTTCCTGATCTTCTGGTGTCGTCTATCATATCGACGAATAGAAGTCT
+
@BBB?B@A=@@:569=?A;<4@:94549:;5561655>6<=:=8<<69655.56:;;8>8<555439499;<<;>49@2544444#4<<2:;;=5<;;98=90*/8)//768:7:::<::>=;>=?=A<BBB@AB??:@@@>;B@@::9@@@>?>==9>>;0006>>6:4599:=<@=@?B=CCCC1B69898=@@096?>>5>9:9=>995<5;;;;(555;<=@>CC>:0000*/;5:6?/66>B8<@@<999A@@@ABAAA@BABBBBBB=@@AA?A???
@ATNG8:01977:05393
GATGGTAGATACTCGCTGATACACCAGAAGATCAGGAACTCTAGAAGAATTCAGATTTTTAACACGAGAGTAAACGTAAAAAGAAGGTTTTACAAGACTCACGTTAACAATATTGCAGCAGTACGCACACAATCGAAGCGCAGTAAGGATGGCTAGTTGTAACTAGCAAGAATAACCACGAAAAGCAAGAAAAAAGAAGTACGCTATTAACTATTAAACGTACCTGTCTCTTCCGAAACGAATGAGTACTGTATCTATGTGTATCGACGAATAGAAGTCT
+
89@<8<==A:5555955555////)///578:::97<4::;9<9=177,3,3888::::)839:888:;333;566<====+=<8<6;;;0;@@=@966==>BB?A>@?;?AB?CBBBBCCBBCLCCBA;;6;AAA<??@@?A<>9?;?>?;9899:4::=>BCC===<:;(//)/)/0////'/577996666%662777686633/52...6(..'/7@@A>BB???BA<=8789+7<<9<=<<>?==>>>>;00///////552222+25556=;88
@ATNG8:01954:05457
GATGGTAGTCTCAGATAGTCTATAGTACTCATTCGTTTCGGAAGAGACAGGTACGTTAATAGTTAATAGCGTACTTCTTTTTCTTGCTTTCGTGGTATTCTTGCTAGTTACACTAGCCATCCTTACTGCGCTTCGATTTGTGCGTACTGCTGCAATATTGTTAACGTGAGTCTTGTAAAAACCTTCTTTTTTACGTTTTACTCTCGTGTTAAAAAATCTGAATTCTTCTAGAGTTCCTGATCTTCTGGATAGCGACGCGATATACATCGACGATAGAAGTCT
+
55597;455;=@AABICCCA@@BBBCCCC>AA<:;;B=BB@CACCCCCBB>BA?@?<A>A@AD6;7;;::9:9>A>ABCCB3CG<??AA9??BB>BCA?AA-00>00:?BDCBCC><6<00+0:=>>ABB@@=@AAAA6;;;;:;;AABA@@@?>B;;799;A=;9:999===265<<@<$5.5.544444#5;7799,//797/////)/////#//8::.4.44.49;;<550468888//)/9;5;==@??999==<<43389:9::::??B??8??88
@ATNG8:01959:05439
GATGCACACATAGATACAGTACTCATTCGTTTCGGAATGAGACAGGTACGTTAATTAGTTAATAGACGTACTTCTTTTTCTTGCTTTTCTGTGGTATTCTTGCTAGTTACACTAGCCATCCTTACTCGCGCTTCGATTGTGTGCGTACTGCTGCAATATTGTTAACGTGAGTCTTGTAAAACCTTCTTTTTACGTTTAACTCTCGTGTTAAAAATCTGAATTCTTCTAGAGTTCCTGATCTTCTGGTCTACTACACTGTACTCTACCATCGACGAACTAGAAGTCCTATCACCGA
+
///9A<<=;;AAAB<==;;::45555.5555)5<5:5:44444445:=4//)/)/)//9)-(-6///8///858:===+8>;:9999/433@>075638A:====>>:===;::<<;>@94=4--,,,,*-2*--9;2792528::<<9<<<:972855:>>;A:?>?AAC@??59:;;;/;:>8=====+:;;:;2:9///<==DBC=>@@@,=667<7<1;;5;===?>=:>=A@A???7;;B=B>>>A@@===<=??@@@@@@<@888;;;;///>;94;//)/:885505-
@ATNG8:01935:05518
GACGGTAGCACACGAGATCTCATCGTACTCATTCGTTTCGGAAGAGACAGGTACGTTTAATAGTTAATAGCGTAACTTCTTTTTCTTTGCTTTCGTGGTATTTCTTGCTAGTTACACTAGCCATCCTTACTGCGCTTCGATTGTGTGCGTACTGCTGCAATATTGTTAACGTGAGTCTTGTAAAACCTTCTTTTTACGTTTACTCTCGTGTTAAAATCTGAATTCTTCTAGAGTTCCTGATCTTCTGGCGCGTATGTATGTCGCCTACCATCGAACCACCTAAGTCT
+
<<<>7;?@=@>@>@=696;;;?@CCA?;<<::7:<=>8==:>:=A:95;949<5555)549:54.57556666@9=<454444$444)499:09:99495//)/9)////9;555599999055::=8==;;;;9<3455:3999556;;===:??:?@;?CC?BA=@;:;;:;:@A@?BCCCC;C@C>?@???(:9AAD8A995>5555>.555&4445=<@;?>:<<>665<:>:>>BBAB>@?A?CB@;;;;9:99>@C@@=@:929<;77172;9:;?9<<>>
@ATNG8:01939:05501
GATGGTAGCGCATATCAGCGCAGCCCAGAAGATCAGGAACTCTAGAAGAATTCAGATTTTTAACACGAGAGTAAACGTAAAAAGAAGGTTTTACAAGACTCACGTTAACAATATTGCAGCAGTACGCACACAATCGAAGCGCAGTAAGGATGGCTAGTGTAACTAGCAAGAATACCACGAAAGCAAGAAAAAGAAGTACGCTATTAACTATTAACGTACCTGTCTCTTCCGAAACGAATGAGTACGATGAGAGAGCTCTCTCTACATCGACGAATAGAAGTCT
+
@B@@8A965>?C;;=LBBBDECCCC>GCC@CCBB>@6;5<;BBBBD>AA=A>B?A@IMEF2B?CDFCCBCC@@@8;;;;;;;$9<7<2999&5<<7>ACCCGB@@=@=@B>AAA=@?AABBBBBCCCCGCCB@BCCC@CDBBBA::5;=A;;6;@BBBCCC@CC@????AA>BCB499999,988;<=?>?.<?=A999BC>?=-/-/:;;+/+/:AAA@DCBBBBB?B@BCC?C??=???@AAA???BABBBBCA??:>;::>AA?@?;;:<8<==>:=;;;
@ATNG8:01976:05487
GATGGTAGTGTCAGTGCGCGTCGTCCAGAAGATCAGGAACTCTAGAAGAATTCAGATTTTTAACACGAGAGTAAACGTAAAAAGAAGGTTTTACAAGACTCACGTTAACAATATTGCAGCAGTACGCACACAATCGAAGCGCAGTAAGGATGGCTAGTGTAACTAGCAAGAATACCACGAAAGCAAGAAAAAGAAGTACGCTATTAACTATTAACGTACCTGTCTCTTCCGAAACGAATGAGTACAGAGAGTACGATATGTCTACCATCGTCATCCAGAAGTCT
+
556>;?ECCDDCCDAAACFAAA@@@@CCD@CDCCBB?B@BCBCBAA<AA>B?BB???CCC2C?CCAAABBBBBB?BABBCCC5CC?C@BBB<CDDAC;;;CCD@A>A?BC?CBB@BBBBCCFCDCBBBBBBB@CCBB?BAAAB>>=>B?BBB>AABBBBBB?BBBBBB@BB@>>?>?@999,97619<<==.<==A888>???B<A=AA>?:>:>>A@@>ABBBBCC?A>ACD>BBC@?@?BBBDCCC>>>BBBBA?AAA===AC:>>>::9:>>:?AA:>666
@ATNG8:01962:05536
GATGGGTAGGCGTGTGAGAGTCTCCCAGAAGATCAGGAACTCTAGAAGAATTCAGATTTTTAACACGAGAGTAAACGTAAAAAGAAGGTTTTACAAGACTCACGTTTAACAATATTGCAGCAGTACGCACACAATCGAAGCGCAGTAAGGATGGCTAGTGTAACTAGCAAGAATACCACGAAAGCAAGAAAAAGAAGTACGACTATTTAACTATTTAACGTACCTGTCTACTTCCGAAACGAATGAGTACTATGTAGAGCTCTATACTACATCGACGAATAGAAGTCT
+
0//AA8@CB=BA@@@A?CCEABACI=BBB@A@AABB>A>ADDDDBB?@?=??AABBAABB.:49@@998B?@?>6=444;;;)33.36;?@5B>>=A>77577688-8:<<185819:=>B????>=>ABC>=:>AAA7;;;;>>>?<?=ABB=AAA@@@@@;@BBB??<?A=@AA<@=;;;1;@@=AADDD/??<888A;888988*8479///)/)/;;<>5;;=8876>=B=@@@8?>?490;>0////55A;@@BBB@A>>>>>AAAAA>>=8819??>;A;88
@ATNG8:01939:05575
GATGGTAGAGAGAGCTCTCTCATCGTACTCATTCGTTTCGGAAGAGACAGGTACGTTAATAGTTAATATCGTACTTCTTTTTTCTTGCTTTCGTGGTATTCTTGCTAGTTACACTAGCCATCCTTACTGCTCTTCGATTGTGTGCGTACTGCTGCAATATTGTTAACGTGAGTCTTGTAAAACCTTCTTTTTACGTTTACTCTCGTGTTAAAAATCTGAATTCTTCTAGAGTTCCTGATCTTCTGGGCAGACTCTCACACGCCTACCATCGATAACCTCGAGTCT
+
====<===CB=@@AA96699;9556>>>>@>F@@@;=6==:=:=B;:;AA@CC@@@<>29349498=?><;;779,333333#39389<;3;933.357455,22669:58877;88=>B@@9?9=:;:===?;?A??:;;;;;;>>???=<=>>>;>@A:==9?;855;99@@>6:6555&206388999*78787)/.3332227816666'55525+50992597776:16/6/.//.)..::367555==<7555;9919<:38/////67=0::<>>867
@ATNG8:01940:05571
GATGTAGATACTCGCTGATACACCCAGAAGATAGGAACTCTAGAAGAATTCAGATTTTTAACACGAGAGTAAACGTAAAAGAAGGTTTTACAAGACTCACGTTAACAATATTGCAGCAGTACGCACACAATCGAAGCGCAGTAAAGGATGGCTAGTGTAACTAGCAAGAATACCACGAAAGCAAGAAAAAGAAGTACGCTATTAACTATTAACGTACCTGTCTCTTCCGAAACGAATGAGTACATAGATATACGTATAGCTACCATCGACGAATAGAAGTCT
+
@89555ACBBBBA<ACCCAB@A@A<A>@8==9:45:59>?AAAA??A=@?BAB:9:::'88?>?@>>>?==>7<;999:+7915-555&22905577...995=4;?<B;;7;??>AB=>>>???@ABB:==@A=AB>>>=888-79=>@<;::AAA>>;=<<9:;5:>;>??155969.999055757'75/5>>>AA787:>;>>BB:=:=@888=BAA??>=:><@<>27--+-,,9,--//;;@?=>=>><@A==9;//)////88>A:??A=388;/
@ATNG8:01967:05607
GATGGTAGAGAGACTGTAGCGCACCCAGAAGATCAGGAACTCTAGAAGAATTCAGATTTTTAACACGAGAGTAAACGTAAAAAGAAGGTTTTACTAGACTCACGTTAACAATATTGCATCAGTACGCACACAATCGAAGCGCAGTAAGGATGGCTAGTGTAACTAGCAAGAATACCACGAAAGCAAGAAAAAGAAGTACGCTATTAACTATTAACGTACCTGTCTCTTCCGAAACGAATGAGTACGAGAGTCAGAGCAGAGCATCGACGAATAGAAGTCT
+
:<;;7;==@BAAAC966?=CCCCDC>CCDACCB@@@<@=@@A@@?A=BB=B?CC>>=BBB1A<ABCBBBAABBF>87:@=@@1BC@E@CCE=GCAA=;;CFFB;;7;>@@=;;;7;;ACCCCBBCCECCBBB>BAAA8;;ABAAAC?BACBB?BBBBBBBC<??AB>><?E@ABA=?>>>>8===988888(881888;BBBBA=@>@AAB=A=ABDCEBEAA@BA@<@=;;<0;>?=@BCC@@?CDCAAA??????ABAAAAA@=>>00,/::<9DC@>
@ATNG8:01932:05659
GATGGTAGCGCGACGAGCGTAGACCCAGAAGATCAGGAACTCTAGAAGAATTCAGATTTTTAACACGGGAGTAAACGTAAAAAGAAGGTTTTACAAGACTCACGTTAACAATATTGCAGCAGTACGCACACAATCGAAGCGCAGTAAGGATGGCTAGTGTAACTAGCAAGAATACCACGAAGCAAGAAAAGAAGTACGCTATTAACTATTAACGTACCTGTCTCTTCCGAAACGAATGAGTACTATGTAGAGCTCTATACTAATCGACGAATAGAAGTCT
+
A<<B@BBCEBBBBBCBDCCCCBBBE>BBB@CBCB??<@>AABCCCA=A@>A>@??ACCCC3B>BBBBB8ABA@?8@A==;==,<@=B@CDD;@@?;@@BAAA7:919189498809;>>>??>>>>>>A@AA=AAAD:>8::>@@?7?;>>@=AA@>@?;=7=A>@BB=A@>BBB>BBBB<:8:48777(8:4;@BB>>???<?=AAA?:>:;=;@@9>>>>>@@<A<AAA:A9839??AABBAA???ACBBABBCC>>>AA7;;=<<=>7;;@A<A>=>
@ATNG8:01949:05663
GATGGTAGCTCGCTGATGATATCTCCAGAAGATCAGGAACTCTAGAAGAATTCAGATTTTTAACACGAGAGTAAACGTAAAAAGAAGGTTTTACAAGACTCACTTTAACAATATTGCAGCAGTACGCACACAATCGAAGCGCAGTAAGGATGGCTAGTGTAACTAGCAAGAATACCACGAAAGCAAGAAAAAGAAGTACGCTATTAACTATTAACGTACCTGTCTCTTCCGAAACGAATGAGTACATAGATATACGTATAGCATCGACGAATAGAAGTCT
+
956B?BBCCCCDDCCCCCCCC>CCC?CCC?CCCCBB?B?BBBBBBA?AA?A>BBB@@@?@2B@BBCBBBBBAA@8>>9999:.:B=B<AAB7@BB?BAAADCDDD>C?AB?BBC?BBCBAABBCBBCBBBBB>B@AB@BABABBBB>A?B>>=>BBBCCBB?ABCCCB?BB>CBB>@@??>8?;<899999(993:=?>??>==<>;>?>D=C;??<<<=AA?A=>>:=:=@@:?BB@BCBB?????BCBBBCBBBBBBCAACCCBA>AB>BBBB>B===
@ATNG8:01950:05673
GATGGTAGTGATACAGATCAGACACCAGAAGATCAGGAACTCTAGAAGAATTCAGATTTTTAACACGAGAGTAAACGTAAAAGAAGGTTTTACAAGACTCACGTTAACAATATTGCATCAGTACGCACACAATCGAAGCGCAGTAAGGATGGCTAGTGTAACTAGCAAGAATACCACGAAAGCAAGAAAAAGAAGTACGCTATTAACTATTAACGTACCTGTCTCTTCCGAAACGAATGAGTACTATGTAGAGCTCTATACTAATCGACGAATAGAAGTCT
+
@;?<6;ACGDGCDFCCCCBCBBCBB?BAB@ABBA;;5;<A???CCD?AA>A>AAABACCB+=8>=BBBBBC???5<?:;;;.5<7<.955&9;;;<99;BBCCC@D@AB?AA@<?@@@ABBCCABACBBBC@BA>>7>==<:::>8@?B997:DABB??A=A@??AA=AB<:::69:<><39::7;AEDD/AA=@;;<AAA;;7;<@@DD<@<@>@@A@CC@@@BC@B?BBC>B@?=?CBDBBBBBBBBBBBA>>>@@@??@B=>===>9808=>A=B??;
@ATNG8:01978:05262
GATGGTAGCTATACGTATATCTATGTACTCATTCGTTTCGGAAGAGACAGGTACGTTAATAGTTAATAGCGTACTTCTTTTTCTTGCTTTCGTGGTATTCTTGCTAGTTACACTAGCCATCCTTACTGCGCTTCGATTGTGTGCGTACTGCTGCAATATTGTTAACGTGAGTCTTGTAAAACCTTCTTTTTACGTTTACTCTCGTGTTAAAAATCTGAATTCTTCTAGAGTTCCTGATCTTCTGGAGATACACATGATACTCTAATCGACGAATAGAAGTCT
+
955B?BCCCDDCCBCCCCCCCCC@A@A@ABBB@BCDD=CE@E@CBCCBBB@CCBCC?B?BBCC?C@CBBBBBBBB?ABCCC1AA>ABBB?999F?BBB?BA?989BBC@DCA>>@AC==A=;C:?>;;;;;;:>>@A666A@>>>>>>A@@=><@:===:;;5;;??>>>>>@@<>=>BB;B=B=>::::,:;666)--6---79;>19888'5;;:<:=688;@@@@:;;6;5;;>===:>>@;@BBB@@@A?@@AA==<AAA=???A??@:>>@@<@?=8
@ATNG8:01989:05346
GATGGTAGATATATGCACGCTCTACCAGAAGATCAGGAACTCTAGAAGAATTCAGATTTTTAACACGAGAGTAAACGTAAAAAGAAGGTTTTACAAGACTCACGTTAACAATATTGCAGCAGTACGCACACAATCGAAGCGCAGTAAGGATGGCTAGTGTAACTAGCAAGAATACCACGAAAGCAAGAAAAAAGAAGTACGCTATTAACTATTAACGTACCTGTCTCTTCCGAAACGAATGAGTACATAGATATACGTATAGCTATCGACGAATAGAAGTCT
+
@<C<9=BBCDCCDFDCBB;9:?@A@?ABC@CBBB@@=@>@AAABBB?CB?C@@@@??BBB1B>BA===BBBCCC>C>@@EGE5AA=A@HGI=ABB>BBBA>@BAA>B@@@=@AA=@@BDCBBBBCBEBCBBB?ABAB8;;BBAAACAD@B;;8;AA@DBBC@CBBBBB?AA>AAA<@??@@:@@@<::::9:%8<7:=;AAC?=<5:598<=4;5;=;;;<@@???AC?A>ABD>BBB?BBBCBBBBBBBC?????????===???888>9:7<AAD=A>==
@ATNG8:01988:05418
GATGGTAGTAGTACACTAGTCATACCAGAAGATCAGGAACTCTAGAAGAATTCATTGATTTTTAACACGAGAAGTAAAACGTTAAAAAGAAGGTTTTACAAGACTCACGTTAACAATATTGCAGCAGTACGCACACAATCGAAGCGCAGTAAGGATGGCTAGTGTAACTAGCAAGAATAACCACGAAAAGCAAGAAAAAGAAGTACGCTATTAACTGTTAACGTACCTAGTCTCTTCCGAAACGAATGAGTACACATCGTCGTGTCATCGTTCGGTCAGCAGTCT
+
@;;D@CCBBBDBC>CCCCECC>@55.55;.555995.5./77////)/95:6:883///666'6169/3333-3889;+779.5555$557;5?<A2@?:;>=00/55//)/)//5:;=7=<;39669;;99::65/5://0*//::6:884:5:43-3889:;<<588====733.33,38<8/...&...(-7777(77-...7788995:488::6>6525492334;433<6;288<588<7=:<<==B>;=;AAA>>8C==BB==B>BC?==?///=::;
@ATNG8:01984:05515
GATGGTAGTGCGTGAGAGAGAGACCCAGAAGATCAGGAACTCTAGAAGAATTCAGATTTTTAACACGAGAGTAAACGTAAAAAGAAGGTTTTACAAGACTCACGTTAACAATATTGCAGCAGTACGCACACAATCGAAGCGCAGTAAGGATGGCTAGTGTAACTAGCAAGAATACCACGAAAGCAAGAAAAAAGAAGTACGCTATTAACTATTAACGTACCTGTCTCTTCCGAAACGAATGAGTACACATCGTCGTGTCGTGCTTCCATCGACGAATAGAAGTCT
+
>;<<8>:545:566;<<>@C>CCC>6;>A;@@@?;92:3<>=ACCC?99595<<793889'716:///:8886;-0/0=9=9*9:4<.555&5996;@@B@A@9:4;=@@=@AB699A?BABBB@=>>@@@B?@@@A>A@@===00+0*0:<38583<<4838777BB>AA??9728;;;<6<75.5;??AA)@@;665997;=><@<:88A<A:;9::9=AAA@@:9306.,,),,,),,,,-/3983339244<:::=8888286;777>>//)/;;;9==9=
@ATNG8:01984:05530
GATGGTAGGTGCACATGAGTGTATCCAGAAGATCAGGAACTCTAGAAGAATTCAGATTTTTAACACGAGAGTTAAACGTAAAAAGAAGGTTTTACAAGACTCACGTTAACAATATTGCAGCAGTACGCACACAATCGAAGCGCAGTAAGGATGGCTAGTGTAACTAGCAAGAATACCACGAAAGCAAGAAAAAGAAGTACGCTATTAACTATTAACGTACCTGTCTCTTCCGAAACGAATGAGTACGATGAGAGAGCTCTCTCATCGACGAATAGAAGTCT
+
:;872754.45:556;;;>B@@C@A<@@?:9444445:544499995//)/277///777';8>666>AA55.9=595:5555$9C7<8<==.<<<:>>@@@;;00+06=><?@C548>>@AACBCBBCBBBB@CCCC?BBBBBBBA?D=@@A<@@@@BCBB?BBCCCB@BC>@AA>99:@@8>=>;89999(9<8=888?>>=>;>;>?>>:>5;:@@@=ADBBBAB@D>@@C=BAA=@?AA@999A???B???CCBA>??==:777///6:9991;:?<
@ATNG8:01986:05744
GATAGGCGAGAGTGAGACGCAGTACTCATTCGTTTCGGAAGAGACAGGTACGTTAATAGTTAATAGCGTACTTCTTTTTCTTGCTTTCGTGGTATTCTTGCTAGTTACACTAGCCATCCTTACTGCGCTTCGATTGTGTGCGTACTGCTGCAATATTGTTAACGTGAGTCTTGTAAAACCTTCTTTTTACGTTTACTCTTGTGTTAAAAATCTGAATTCTTCTAGAGTTCCTGATCTTCTGGTGTCTGATCTGTATCACTACCATCGACGAATAGAAGTCT
+
@;;BA@BCBDBBBABCBCCCECCC@ABCCACCCC=BB?C@BBBCBBC?CCCBB?A?BCBC@B?BBBB@@@BA>BABBC1BB>BBBA=BBBB@BBB=@@598?BBB?@??AA>?=;?>A=A==>>@===@<ABDC065>>::<>ABAAA@@??<>>B7:;<>;@@@>>>@@@:>>@@A6@<@<??>??/><==>5<:9::4:<>>;?AAA/AAA>>:><@@<@>>=>>><A<AA@@@A;???=A?@???@@>>>@@A>>>@@?<?>>>A;;:9<<??;??>=
@ATNG8:01332:05893
GATGGTAGTCTCAGATAGTCTATAGTACTCATTCGTTTCGGAAGAGACAGGTACGTTAATAGTTAATAGCGTACTTCTTTTTCTTTGCTTTCGTGGTATTTCTTGCTAGTTACACTAGCCATCCTTACTGCGCTTCGATTGTGTGCGTACTGCTGCAATATTGTTAACGTGAGTCTTGTAAAAACCTTCTTTTTACGTTTACTCTCGTGTTAAAAATCTGAATTCTTCTAGAGTTCCTGATCTTCTGGTCTACTACACTGTACTATCGACGAATAGAAGTCT
+
:556:>>CBDCBBBAABDCECCCCCCCCCC;;8;CCD?CCBC@CCCCCCC@BAA@@<??CA@A=A?ACDB@00/:)//777'///(489<4;;;98<555)5@299>@@BACCCCAA@@4::><@?BBBBBBCC@BBBB?CCCBBBBBB;;<;;<;;6;BB?BD>A>@@A;;;C@A=@;;;;;*;>C5;;;;;*;ADCC<A;;:B?9;9>=@@@@0===9949=AD?;;;;;:@;@;@CA@>@6::;6;@AABBBCCCBCCAAACDBBCBBB=@@AA>AAAA
@ATNG8:01352:06018
GATGGTAGTAGTACACTAGTCATACCAGAAGATCAGGAACTCTAGAAGAATTCAGATTTTTAACACGAGAGTAAACGTAAAAAGAAGGTTTTACAAGACTCACGTTAACAATATTGCAGCAGTACGCACACAATCGAAGCGCAGTAAGGATGGCTAGTGTAACTAGCAAGAATACCACGAAAGCAAGAAAAAGAAGTACGCTATTAACTATTAACGTACCTGTCTCTTCCGAAACGAATGAGTACTACTCTCAGAGACACACTACTATCGACGAATAGAAGTCT
+
;;;;8;C@A<C>==BBBBBCC;:9;<BBD?@@CDBB@C=CBA00/>;=;8=;9:9?<CCD+?<;@??CCBBBFF>999@<<@0?@>@;DED;DCDAAABGCCGAA@A@CEAEBB?BBDAB@ABCB;<;BBBB@CBBB>@@@BBBBC?C@BBC@BCFCECCE@BDD:::=AA<ABB799BCC=C8990@@@@0@@:00/=??@=?;?<?@@@:=:>ABBB@CBCBCBC@F?BBB<AAD?BBBBBBB?>@BBBBBCDCBCBBAAA=888??AAA=>:>@@A=B;;;
@ATNG8:01366:06102
GATTAGTATAGAGCTCTACATAGTACTCATTCGTTTCGGAAGAGACAGGTACGTTAATAGTTAATAGCGTACTTCTTTTTCTTGCTTTCGTGGTATTCTTGCTAGTTACACTAGCCATCCTTACTGCGCTTCGATTGTGTGCGTACTGCTGCAATATTGTTAACGTGAGTCTTGTAAAACCTTCTTTTTACGTTTACTCTCGTGTTAAAAATCTGAATTCTTCTAGAGTTCCTGATCTTCTGGTGAGATATGCATGATGCTACCATCGACGAATAGAAGTCT
+
;555@?@@A;;9@>9A@@;??ACB@AACCCADEEE>BB?B?;:<ABAD@BBCAC>@799AA=@>BBB?@>BBB<?=999';;9?@@B=BBBC?BBB>BA5::>A@A@BBBCD@==:=A@5:5:<<=>?::7:AAA:>=AA??@@@:::??@@@7:;>;?A<@=?>>???@@A<>>?BC5@<><??BBB/A>>>@9@==;;;@?==8=>>>/>>>??:=:>B<@@@BB@@<@=<;;@@H///=9777DCAAA;;;A??==;66:66---==----=::5=?@;
@ATNG8:01340:06117
GATGTAGCGCATATCAGCGCAGCCCAGAAGATCAGGAACGTCATAGAAGAATTACATGATTTTTTAACACGAGAGTAAACGTAAAAAGAAGGTTTTACAAGACTCACGTTAACAATATTGCAGCAGTACGCACACAATCGAAGCGCAGTAAGTATGGCTAGTGTAACTAGCAAGAATACCACGAAAGCAAGAAAAAGAAGTACGCTATTAACTATTAACGTACCTGTCTCTTCCGAAACGAATGAGTACGTGTGCGACGTGTCTCCTACCATCGACGAATAGAAGTCT
+
;44566BCDBC=<<<<<:>9995:1:994999777)/)//////7883::.4.33333333333#3677888789377)333399:)9;59,333&38838:3333333,3333,38848:A@DDDBBABBBAA@@:>=::39AAAAA>?;?@A::8:A@@@B??<?AA99:?BC@BBB@BB?@>7=883/=>>@*//)....9;5532705...38366CFC@CIBBBCHGA=@>@5B00,0<<=@@A@>9:77;;7;;;@@>@>@DC=990;;=00+0>>>=BB::
@ATNG8:01367:06142
GATGGTAGTATCTGCACACTCTGTCCAGAAGATCAGGAACTCTAGAAGAATTCAGATTTTTAACATGAGAGTAAGCGTAAAAAGAAGGTTTTACAAGACTCACGTTAACAATATTGCAGCAGTACGCACACAACCGAAGCGCAGTAAGGATGGCTAGTGTAACTAGCAAGAATACCACGAAAGCAAGAAAAAGAAGTACGCTATTAACTATTAACGTACCTGTCTCTTCCGAAACGAATGAGTACATAGATATACGTATTGCTACCATCGATTCCGGATAGTCT
+
966C@CBBBCEDCCBCCCCCCCECC@BCC@CCCB@@?@@BBCCCCC?CC@C@DBB?????.??A:99?AC???8?8<99999$99896899+54C@DBAABBBBB>B>BC?B@@<AAAAA@BBBC@?@C?@@>A=@@>B@@?BBCC>C>B@@=@BBBBABB>B>:88A<AA=:::<AAAAA:;:;=AAAAA/AA=BACAAA;;:495:===<A<AAAAA=@?@A>@>;A7;;<68>8=;<<AAAAA===AAA????A>>:===>>:>A<>>A:>:A@CBBBAAA
@ATNG8:01331:06233
GATAGCACGACACGACGATGTGTACTCATTCGTTTCGGAAGAGACAGGTACGTTAATAGTTAATAGCGTACTTCTTTTTCTTGCTTTCGTGGTATTCTTGCTAGTTACACTAGCCATCCTTACTGCGCTTCGATTGTGTGCGTACTGCTGCAATATTGTTAACGTGAGTCTTGTAAAACCTTCTTTTTACGTTTACTCTCGTGTTAAAAATCTGAATTCTTCTAGAGTTCCTGATCTTCTGGGTGTATCAGCGAGTATCTACCATCGACGAATAGAAGTCT
+
5::CCB@<?<@BBBC966;?@BBABACCC@CCCC>DEEGIKCBBADC?BBBBB@C@CCCC@E@CAAAC?@9?68899:):@?CAAA9@;;9=@AC?BC>?@BBBB@BBBBCBBB?BBC@D??;;>===@=?@?D:>>B<;;??@BE@@;;;B:>>?<>>;><??@AAAAAB6;;;;;/;<A:>>>>>/>DDDC;AAAAA@=<==7====+====@=A<@@<>>??888>E=????@@7::<=6<=<AAA>>>>>>>>AAAAA<@@CA=<=A<AA@@;@@@A
@ATNG8:01332:06278
GATGGTAGCGCATATCAGCGCAGCCCAGAAGATCAGAACTCTAGAAGAATTCAGATTTTTAACACGAGAGTAAACGTAAAAAGAAGGTTTTACAAGACTCACGTTAACAATATTGCAGCAGTACGCACACAATCGAAGCGCAGTAAGGATGGCTAGTGTAACTAGCAAGAATACCACGAAAGCAAGAAAAAAGAAGTACGCTATTAACTATTAACGTACCTGTCTCTTCCGAAACGAATGAGTACGTGTGCGACGTGTCTCCTACATCGACGAATAGAAGTCT
+
8:885:666<@???>==555555:<4666:<<;<55559=>;;AC9<A?A<?@CBCCCC5C@CAAAB@AA;;;,9999:::*<>8<9=@@2<=>:669CCA@@@<@<@@=A;;49::4<<=?@ABBBBBBC=A;;;5;;@@?@AA=B9B<<9;BBBC@:;69=@?@@>@A=BA?4:9???9?==<999999%9?9?@AAB@BBA7948><=2928;;;9:=@@>>?=598:>>8:=<?BABB@@><=<8777;;99;;;8848=9:?::>A7829=9:3:@==
@ATNG8:01334:06308
GATGGTAGCGAGCGAGTGTGTATACCAGAAGATCAGGAACTCTAGAAGAATTCAGATTTTTAACACGAGAGTAAACGTAAAAAGAAGGTTTTACAAGACTCACGTTAACAATATTGCAGCAGTACGCACACAATCGAAGCGCAGTAAGGATGGCTAGTGTAACTAGCAATAATACCACGAAAGCAAGAAAAAGAAGTACGCTATTAACTTTTAACGTACCTGTCTCTTCCGAAACGAATGAGTACAGAGATACGATATGTTCATCGACGAATAGAAGTCT
+
0//;6?BABBCA@@BBBCBCCCAAAACCC@@@@BBA>B@BAADC??<@B?B?BBDDCCCC5C@CCCDCCBB@@@8@@@@AAA0@C?D<AA?7ABC?CHCCC@@00,0;@@=AAB@CBCCAADDCCBBBABBEBCBBB;;:BBECCC@C@C:99:BBCCCCC@C@@>00+0@:000-99<<=6<9828CCCD3CD@B???ABAAB?B?BFCC:C@CBAAA@C=;;:>>=B;BAF>C>><688???@@@@@?>=<9=<===C=AA@BAAABB?BAAC?CBBB
@ATNG8:01361:06296
GATGGTAGAGTATCATGTGTATCTCCAGAAGATCAGGAACTCTAGAAGAATTCAGATTTTTAACACGAGAGTAAACGTAAAAAGAAGGTTTTACAGGACTCACGTTAACAATATTGCAGCAGTACGCACACAATCGAAGCGCAGTAAGGATGGCTAGTGTAACTAGCAAGAATACCACGAAAGCAAGAAAAAGAAGTACGCTATTAACTATTAAACGTACCTGTCTCTTCCGAAACGAATGAGTACGAGAGAGCACACGTGTCATCGACGAATAGAAGTCT
+
4448394449=455:555=;;9=>A5944.44499:3:7<ABCCCC@CD@B?BCCDDDDD0D@CDB@CDCC::99;CBBCCC5CFAF@BBB=BCCCACCCCBBA@<A@@@>@CCA::;BBBECBBBCBCCEDBCCBA>BCCBDDBB?CACAB>@@CBBBBC@BACBBB@??9??=3:9999,8<;5=A@@B1BB@B@ABEBBAB<?<>?@@299,5=CEDBDCBBABB7;7;AB=B@@<@A;9988=<<==738>=ABCCAAACAAADBCC?CAAA?ACCC
@ATNG8:01380:05803
GATGGTAGCTATACGTATATCTATGTACTCATTCGTTTCGGAAGAGACAGGTACGTTAATAGTTAATAGCGTACTTCTTTTTCTTGCTTTCGTGGTATTCTTGCTAGTTACACTAGCCATCCTTACTGCGCTTCGATTGTGTGCCGTACTGCTGCAATATTGTTAACGTGAGTCTTGTAAAACCTTCTTTTTACGTTTACTCTCGTGTTAAAAATCTGAATTCTTCTAGAGTTCCTGATCTTCTGGAGATATCATCAGCGAGCTACCATCGATAACCTCGAGTCT
+
///>:@@===CCCCCCCCFFDDG;99BABCBB>BA?A:@B@C?@ACBCCC@BBBAA=B>@@DD@B?BCBDBBBBA?BBDDD2@A?ABDD=BBCC?CCC@CC=879BBC@BCB???BB?AB@5818A?888==;?@@@=?<<<//)////6525222,..72..(./557>>BB??;>;;;;/;1818;EEE/AA888-9;;@@;;;881/767)6///=6>6>><@>>>AAA<@;ABBA;;7;@?;@@???AAAAAA<==AB>>>@<@===A==:=:>>??A@A@
@ATNG8:01413:05798
GATGGTAGTATAGAGCTCTACATAGTACTCATTCGTTTCGGAAGAGACAGGTACGTTAATAGTTAATAGCGTACTTCTTTTTCTTGCTTTTCGTGGTATTCTTGCTAGTTACACTAGCCATCCTTACTGCGCTTCGATTGTGTGCGTACTGCTGCAATATTGTTAACGTGAGTCTTGTAAAACCTTCTTTTTACGTTTACTCTTCGTGTTTAAAAATCTGAATTCTTACTAGAGTTCCTGATCTTTCTGGATACACTCATGTGCACCTATCGACGATAGAAGTCT
+
945?>BBBBCB;:6==;?AB>@A@@CDCCC;;7;@@@8@@>A=@@@BBBB@BAA@@=@=@ACC?C@AAACBBA@C>BBCEE2A@9=8777&3;7;1<:>;@A?B???>?8=8:797;;<=>><?:=<:///666A@@@<;;;=9@>@=====<9660//-066)-*/;;;>@@==8<<<;;-;08189<<=,::<<<,//966/6==8:9)8888(6>>88089::5;=====;;16,//9978818>>;@B<;;>>::9?@==>@7;:>>>>>8989<<8>?A=
@ATNG8:01397:05872
GATGCGCATATCAGCGCAGCCCAGAAGATCAGGAACTCTAGAAGAATTCAGATTTTTAACACGAGAGTAAACGTAAAAAGAAGGTTTTACAAGACTCACGTTAACAATATTGCAGCAGTACGCACACAATCGAAGCGCAGTAAGGATGGCTAGTGTAACTAGCAAGAATACCACGAAAAGCAAGAAAAAGAAGTACGCTATTAACTATTAACGTACCTGTCTCTTCCGAAACGAATGATACGATGAGAGAGCTCTCTCTACCATCGACGAATAGAAGTCT
+
AA;655@A@@AECCCCCCAAA=BKK@CBBBBB?A@DDCCBBB@A@>A@CBACADDD3C?AABDCCBBBCB>A???>?>2?@>@?BBB:BCC?BAB>=A99;;>:>D<=>=:=>@AB@?==?A?@<99A;A>>>:=;>=AA::8:=A9:7:===AAAC=CA?@BB?BB?BBA8==////)///)/:99;,6507;:=@A>?><?;?AAB=B<?@;;;<?A?@>>><?<??>6=994:????;?????@AABBBB????@@BA8>;>AAA>>9>>@A<AA@>
@ATNG8:01416:05940
GATGGTAGACATATCGTACTCTCTGTACTCATTCGTTTCGGAAGAGACAGGTACGTTAATAGTTAATAGCGTACTTCTTTTTCTTGCTTTCGTTGGTATTTCTTGCTAGTTACACTAGCCATCCTTACTGCGCTTCGATTGTGTGCGTACTGCTGCAATATTGTTAACGTGAGTCTTGTAAAACCTTCTTTTTACGTTTACTCTCGTGTTTAAAAATCTGAATTCTTCTAGAGTTCCTGATCTTCTGGTGCGCTACAGTCTCTCTACATCGACGATAGAAGTCT
+
555=:<<<CCCBDDCCBBCCCCBBDFFBB@5:095;>:@B>B@CBBBCCC?AA@::687>@?A7:28@@@@@@/0,/8:::+7:6@>;<.<=>8=9>899)9<<<9838;18>>9;=??=>>><>;>A?887>>;>===:>==?@@@@@>>;;;===8===;>><A<>=>@AA@@@;>>>>>2>:>:>>>>?/>>AAD8>>A988>=:99(8888(8888:<A:>>:=>><=<=:=<???A>=56661///<<:>==>??>>>AAAA@@@6677///==9==@=
@ATNG8:01418:05912
GATGGTAGTAGTACACTAGTCATACCAGAAGATCAGGAACTCTAGAAGAATTCAGATTTTTAACACGAGAGTAAACGTAAAAAGAAGGTTTTACAATACTCACGTTAACAATATTGCAGCAGTACGCACACAATCGAAGCGCAGTAAGGATGGCTAGTGTAACTAGCAAGAATACCACGAAAGCAAGAAAAAGAAGTACGCTATTAACTATTAACGTACCTGTCTCTTCCGAAACGAATGAGTACACACTCTCATATGACACTAATCGACGAATAGAAGTCT
+
4444.4455B:::666==<ABBBBE?;<;@;;;CBC?C>C;;;BBB@@A=A<?@??AAAA0A7;9ABCCBCDCC?;9<DDCD2:;768<@@2=<<=ACCBBB@@@?B>BB?ABB?BBCDDDCHGCBA@@B@@;@A?@<@BBA@@:97;@DDG@CCCBBBCC?BBBAAA=9949@?:@AAAC<7747BCCAC3CC?AAB?@@BBB=B;>8888=9=>@@@?B@::9BC?C?A@?8<;=6777=?>ABBBBBBBABAAAACCCBBB?AAAAB??>?BCC@B???
@ATNG8:01394:05994
GATGGTAGCATCATGCATATCCTCACCGAAGATCAGGAACTCTAGAAGAATTCAGATTTTTAACACGAGAGTAAACGTAAAAAGAAGGTTTTACAAGACTCACGTTAACAATATTGCAGCAGTACGCACACAATCGAAGCGCAGTAAGGATGGCTAGTGTAACTAGCAAGAATACCACGAAGCAAGAAAAAAGAAGTACGCTATTAACTATTAACGTACCTGTCTCTTCCGAAACGATGAGTACTGCGTCTCACCTCTCGCCTACATCGACGAATAGAAGTCT
+
:::<7;::==:55565::://)/778(-/)////44048<<5557;56:+0)/://3777'737773337777;.3345999(;;5;:?@@2<;;16555:95//)/2//)/77177845555599;=<<<?:><;;:>>>9:9;:4>8=99.4:8::;:817///88)/3,389388//(/895889999&::1///667556163785525669?99249:555=7;6;;<3;<<?;?:??A:?>?@@@@AA???<<?;7;A<@=?>==//)/6886>?88
@ATNG8:01388:06066
GATCGAGATCTCATCGTACTCATTCGTTTCGGAAGAGACAGGTACGTTTAATAGTTAATAGCGTAACTTACTTTTTCTTTGCTTTCGTGGTATTCTTGCTAGTTACACTTGCCATCCTTACTGCGCTTCGATTGTGTGCGTACTGCTGCAATATTGTTAACGTGAGTCTTGTAAAACCTTCTTTTTAACGTTTACTCTCGTGTGAAAAATCTGAATTCTTCTAGAGTTCCTGATCTTCTGGTGTCTGATCTGTATCACTACCATCGACGATTAGAAGTCT
+
@=;96;BBBCAABA;?;653:44.4494)4;7;355555<<8=?;99;)5.6==B:C<@:99@00)/:)//<;;;+/55(48883:===8=6625=044::44059:?B@BB@BBB>A=??===997/7;;<3999733777336699//(/665353847222555:=6::888-505388888(.).666.98A<<7755557777(....637037125278895>185856988:8<;;9///;9898;?AA>??8818<<=::;9959//)/777
@ATNG8:01419:06099
GATGGTAGATATATGCACGCTCTACCAGAAGATCAGGAACTCTAGAAGAATTCAGATTTTTAACACGAGAGTAAACGTAAAAAGAAGGTTTTACAAGACTCACGTTAACAATATTGCAGCAGTACGCACACAATCGAAGCGCAGTAAGGATGGCTAGTGTAACTAGCAAGAATACCACGAAAGCAAGAAAAAGAAGTACGCTATTAACTATTAACGTACCTGTCTCTTCCGAAACGAATGAGTACTACTCTCAGAGACACACTAATCGACGAATAGAAGTCT
+
@@AA@BBBCDCCDBBBICGCCCCBB@CCE?BBCCBB?B>BAC;;:B?AA>A>???A@CCC3C?BBDCCBBB999+9=;;<<;*;@>?4::9,9DD@DDCCCBBBD?B?CC?CCD@CCBACCCCCCCCCCBCC@CBBB?BBBABBAC@D@D@B?@ADDDDCC?CCBBBB?AB?ABB<>>BBA=@@>999888(8?<A8:9BBBBB?B?@@BB=A<AACCC@CCACCDC=A>9995:CC@CBBBCCBBABCCDAABBBBABBAAAB@@??????;=>>@7;;>>
@ATNG8:01388:06122
GATTAGTGTCATATGAGAGTGTGTACTCATTCGTTTCGGAAGAGACAGGTACGTTAATAGTTAATAGCGTACTTCTTTTTCTTGCTTTCGTGGTATTCTTGCTAGTTACACTAGCCATCCTTACTGCGCTTCGATTGTGTGCGTACTGCTGCAATATTGTTAACGTGAGTCTTGTAAAACCTTCTTTTTACGTTTACTCTCGTGTTAAAAATCTGAATTCTTCTAGAGTTCCTGATCTTCTGGGATGTGTGCGCAGTGCCTACCATCGACGAATAGAAGTCT
+
;5:255====>66666:;<;;9?=<<<@997:BCC=BB?B@BCCBBCB?A@A9:19=@95::A=A@BECEBBB=?====*=;7=@A?8>=>>:??@;@D<;;9@@@=B@AABBBB@CBB@B@BBBC;:9@2:9==9999@@@@999955;<?C@CBD>@??C?@BAA@@@@@<@;;;;.:208<<>>>*00???8BBB996;;;>:@@@@+>666;6;7<=7<;==BB@;@4994=9;39999,55559=A@;;;666<95968<@???@9949@?B?B;::
@ATNG8:01397:06192
GATGTAGGAGACACGTCGCACACGTACTCATTCGTTTCGGAAGAGACAGGTACGTTAATAGTTAATAGCGTACTTCTTTTTCTTGCTTTCGTGGTATTCTTGCTAGTTACACTAGCCATCCTTACTGCGCTTCGATTGTGTGCGTACTGCTGCAATATTGTTAACGTGAGTCTTGTAAAACCTTCTTTTTACGTTTACTCTCGTGTTAAAAATCTGAATTCTTCTAGAGTTCCTGATCTTCTGGGCTGCGCTGATATGCGCTACCATCGACGAATAGAAGTCT
+
A<<CDJE@BBBBCECCCBBBCCCCCCCCCCD@CCEC?BB?BABBBCCBB>AAA@@=@?CCBB?B?BBBBBBBBB?BCBBB3BA>ABBB=AC@@=@AA??>499?ADD@BBBAABCE@B@=:==BA>>>A=>:>B@@<>>;;<>;<<>>>@AAAD<>;:5;<9=5;;=??BBBA;;<;BC6A<A<ABBBB/A???B6;;=;;;::;B=BBBB.;=A9849-//6;=88<>>:=9?@?>?@9666;4;///<=;7;;@A???=>==:>@@@@A?><;;;B;??BA
@ATNG8:01385:06301
GATGGTAGCACACGAGATCTCATCGTACTCATTCGTTTCGGAAGAGACAGGTACGTTAATAGTTAATAGCGTACTTCTTTTTCTTGCTTTCGTGGTATTCTTGCTAGTTACACTAGCCATCCTTACTGCGCTTCGATTGTGTGCGTACTGCTGCAATATTGTTAACGTGAGTCTTGTAAAACCTTCCTTTTACGTTTACTCTCGTGTTAAAATCTGAATTCTTCTAGAGTTCCTGATCTTCTGGGTGCGCTACAGTCTCTCACATCGACGAATAGAAGTCT
+
:8896ABDBBBBAA@CCCCBCBCBB;9;@A;;5;;;;06?=B:CCCCCCDADDAA@=@<@ACD?B?@@CCAAB<B8<A<<<+@A9@??<:8ABD@AAA=A@<000/6806/33<8???BAA=A=@;=A?565;A<<<;<::::;:;;;>>888==8;:;:?A:?;::::;@@@A885989.9+/+.3777-76666*//89:9=@@A;AFD3;9:991719B=877=6//*/3898<<<3::::0:::<<>;;;673-----99;://///(//.94:::?
@ATNG8:01383:06399
GATGGTAGCTCACGTACGTCACACGTACTCATTCGTTTCGGAAGAGACAGGTACGTTAATAGTTAATAGCGTACTTCTTTTTCTTGCTTTCGTGGTATTCTTGCTAGTTACACTAGCCATCCTTACTGCGCTTCGATTGTGTGCGTACTGCTGCAATATTGTTAACGTGAGTCTTGTAAAACCTTCTTTTTCGTTTACTCTCGTGTTAAAAATCTGAATTCTTCTAGAGTTCCTGATCTTCTGGGTCTCTCTCTCACGCACTAATCGACGAATAGAAGTCT
+
>:;C?CBCCBBB:96>666>B@@ACBBCDBBC?BB@@8AA>B>BCBCBFEACCC@@=@>BBBB@C?CBBBBBBBB?BCDED3CB?A99929AAB=@@C?BB?BA@@AA499ABBBBC?BAC@D@@?=<<=8818<;:6;AACBAAAAA>><9;::5:;:;@@7;7;>=B@A@BA:;;;:;-:6=8==AAA/A@@@:@BB>>>;;;>=BCBB.>>>>>8>;>>;;;:@@?@<?>A@A@BB8;;AB:AA@>>==?????CB>==>=??>>>8818==>;>>=?
@ATNG8:01403:06391
GATGGTAGAGATACTGTAGCGCACCCAGAAGATCAGGAACTCTAGAAGAATTCAGATTTTTAACACGAGAGTAAACGTAAAAAGAAGGTTTTACAAGACTCACGTTAACAATATTGCAGCAGTACGCACACAATCGAAGCGCAGTAAGGATGGCTAGTGTAACTAGCAAGAATACCACGAAAGCAAGAAAAAGAAGTACGCTATTAACTATTAACGTACCTGTCTCTTCCGAAACGAATGAGTACGATGAGATCTCTGTGCTATCGACGAATAGAAGTCT
+
?;;C@CCCCBBBCCCCBCCCCBBBC>BBCACDCB??<@?BBFCCCA=AA=??CBB=>>>>.>=ACCDCCCC>>=3<>9;;;;*;@=<;BBB7BCC@CECBDCCBB>B?BB?BBB=@ACABBDDCCCCCCCBC?BCCC?BBBBCBAA?B?C??>?BDDCCAA?BBBBBB?BB=989499AAA:>>>8<==??2@A>B?@?ADCAA<A<@@?A<A=A@CCCAAAABACD?C=ABD>BAA>AAAABDDCC@@@BBBBBB>BBBBBBBBCBA8858@?A;A888
@ATNG8:01471:05778
GATGGTAGACATATCGTACTCTCTGTACTCATTCGTTTCGGAAGAGACAGGTACGTTAATAGTTAATAGCGTACTTCTTTTTCTTGCTTTCGTGGTATTCTTGCTAGTTACACTAGCCATCCTTACTGCGCTTCGATTGTGTGCGTACTGCTGCAATATTGTTAACGTGAGTCTTGTAAAACCTTCTTTTTACGTTTACTCTCGTGTTAAAAATCTGAATTCTTCTAGAGTTCCTGATCTTCTGGCGCTCTGTCACGTCTGCTATCGACGAATAGAAGTCT
+
@;;D@CCBBBCCDCBBBCCCCCCCCCEDDB::7;BAB>BB?B?AACCCCA?B?AAD?B?A@BA?B?BBBBBBDAD@BBEBB3BB@CCCC=BBBB>B@B?BB>??@CCC>AA===@@@;@>?:?;@B;;;>>>=BA@@<@???==>??@@@A@=<=7:;<;;;5;<???@@@???<@@@AA6A<?;?????/?A@@@9>>@>>>>;==<@DDC/A???C=C;>><AAA@???:>:=?CEDD;>>><??@??@@?AAADA>=?>>>;;;AA>>5<=<<8<?9:
@ATNG8:01433:05856
GATGGTAGTAGTACACTAGTCATACCAGAAGATCAGGAACTCTAGAAGAATTCAGATTTTTAACACGAGAGTAAACGTAAAAAGAAGGTTTTACAAGACTCACGTTAACAATATTGCAGCAGTACGCACACAATCGAAGCGCAGTAAGGATGGCTAGTGTAACTAGCAAGAATACCACGAAAGCAAGAAAAAAGAAGTACGCTATTATCTATTAACGTACCTGTCTCTTCCGAAACGAATGAGTACTACTCTCAGAGACACACTATCGACGAATAGAAGTCT
+
A<@C@CCC?@;B<DFDDCCCCC@A@@BCC@BBB@>><A>BBCCBBB@DC@C@A??;;;;;):=@BCCCCCCBBB9=>>????,?B@C?BED<CCCADCCBBBCBB?B@CC@CCC>AACBCCBBBCDBBABBBACBCC@BBBABCBB>B@D@@>ACDDCCDB?BBBBCC?BA>@@A<@@:::,8==999::9:%:?;A???BC@@@7;<A@@@=@=<;;@@=BBAAABB:>:>@@:@@A<@@@B@@@@@>>?@AAA??>A>>>?@A???@@@@=@B>>;>>>>
@ATNG8:01474:05832
GATGGTAGCAGACGTGACAGAGCGCCAGAAGATCAGGAACTCTAGAAGAATTCAGATTTTTAACACGAGAGTAAACGTAAAAGAAGGTTTTACAAGACTCACGTTAACAATATTGCAGCAGTACGCACACAATCGAAGCGCAGTAAGGATGGCTAGTGTAACTAGCAAGAATACCACGAAAGCAAGAAAAAAGAAGTACGCTATTAACTATTAACGTACCTGTCTCTTCCGAAACGAATGAGTACTATGTAGAGCTCTATACTAATCGACGAATAGAAGTCT
+
AA<<9=>C>;;;<<<9;;555;95616<:59/--55(-(-9:8:;>;<A=<=BA>?:==?)=833399;;////(//////&4;39.555&599499555:://,/7;;7<;=7;??>@A<<>B?????@??CCCB?BADBBBCC@H@BAB>AAA@A;;;?BBBBBB?BB=998:973:=37774//////#/93///79;<=;59398595:<=;ABB?@@A@A@C@E>ABA;A:959ABBBBBBC???BCAA@A@???>==@8888:<8818CCC<A>@@
@ATNG8:01434:06018
GATGGTGCGCATATCAGCGCAGCCCAGAAGATCAGGAACTCTAGAAGAATTCAGATTTTTAACACGAGAGTAAACGTAAAAAGAAGGTTTTACAAGACTCACGTTAACAATATTGCAGCAGTACGCACACAATCGAAGCGCAGTAATGATGGCTAGTGTAACTAGCAAGAATACCACGAAAGTAAGAAAAGAAGTACGCTATTAACTATTAACGTACCTGTCTCTTCCAAACGAATGAGTACGAGAGTCAGAGCAGAGCTACATCGACGAATAGAAGTCT
+
0//0)//9:A@CCCBBBDDCGBBB>BCB?BBCBBD>B>@BCBCBB@CC=?=?:;;FCDD5C@BAAACBBBCCD<BA;;;;;*;A=B?CDC<CFHABCCB@CC::8:=AA?BCC@CCCBCDCBB@@@BBBBBACCCC?BBCCC@@A?BAA@@>@BCCBCAA>@@A@??;>A>999<@@AAA=A@A><;;;.;B@CCCBDHGCCAC@BBBB?B?AAACC@@@@BBBA?B@BC=AAB?;;:AAABBBB@AADBBBBAAABBBCBBBBBBBBBB>BA>>:<AAA
@ATNG8:01441:06102
GATTAGTGTGTCTCTGAGAGTAGTACTCATTCGTTTCGGAAGAGACAGGTACGTTAATAGTTAATAGCGTACTTCTTTTTCTTGCTTTCGTGGTATTCTTGCTAGTTACACTAGCCATCCTTACTGCGCTTCGATTGTGTGCGTACTGCTGCAATATTGTTAACGTGAGTCTTGTAAAACCTTCTTTTTACGTTTACTCTCGTGTTAAAAATCTGAATTCTTCTAGAGTTCCTGATCTTCTGGACAGAGTGTGCAGATACTACCATCGACGATAGAAGTCT
+
;559BCA@@@;=<<BDDCFIECCCCCEDDC@CCCF:;;?C@CBCBBDE?CBBCC@CACCCC@C@CBBBCCCCCACCCCC5CD@CBCC>BBBB?BBA>BA000A>@AACCBCBBCC?BBG@BACHCBABAD@BBCB:;;BBA@ABCCDEHE@A@@@@@?BC@C?BCDGBBBCD>@@@@@4@9@;@BBBA,@C;;;/9>@BCDCAA@<@A@A,AB;<;@B>BC;;;DHCAB@C@BCCDED@AAC@CCCFHEJCCCCBCCECC;;;?BBBAA@000@@@<AAAA
@ATNG8:01466:06064
GTATGGTAGTACATGATAGACGACACCAGAAGATCAGGAACTCTAGAAGAATTCAGATTTTTAACACGAGAGTAAACGTAAAAGAAGGTTTTACAAGACTCACGTTAACAATATTGCAGCAGTACGCACACAATCGAAGCGCAGTAAGGATGGCTAGTGTAACTAGCAAGAATACCACGAAAGCAAGAAAAAGAAGTACGCTATTAACTATTAACGTACCTGTCTCTTCCGAAACGAATGAGTACAGAGAGTACGATATGTCTACCATCGACGAATAGAAGTCT
+
---/85:44555<==566=6555555.5;:5:<<@=;4>9>=?>@>A=@@=@=???;;;;;$439445CBB@;;;)99999:*5;5;.555&59949<594CC;;2:?@B?C@@7:?@ABBBBBB;;;DFA@=@C;;6;BCCBCCC?B?B@@>@CCCB@@A@CD@@@B?BDACBC?A???=5=>=:??BBB3BB>?988>==@B?B?BBDD?B:>><;;@BA<=>@@:?;?@>5<00*000=@@@??>A@@@BBCCCBBBBBBBD@CBBBAAAA?9:9B@E=>=
@ATNG8:01472:06068
GATTAGTGTGTCTCTGAGAGAGACTCATCTGTTTCGGAAGAGACAGGTACGTTAATAGTTAATAGCGTACTTCTTTTTCTTGCTTTCGTGGTATTCTTGCTAGTTACACTAGCCATTCCTTACTGCGCTTCGATCGTGTGCGTACTGCTGCAATATTGTTAACGTGAGTCTTGTAAAACCTTCTTTTTACGTTTACTCTCGTGTTAAAAATCTGAATTCTTCTAGAGTTCCTGATCTTCTGGGTCTCTCTCTCACGCACTACCATCGACGAATAGAAGTCT
+
---(--=;;444455556===>:9;900///::1::484554;<<B>BCAAA@B?BBBB@B@BBBBCBBAC>?><;7'7728;<<5<AC>>AB@7<A266@ACEACCCGCCEDACC?B@CACCCCCBBC@BCCDCCCCCBBBCCCBBCDBAA>ACC@CC?C@CCCCBBBCC?BBBBB8@;@;9999:*:CAA@>ABDCCCCBAA5;;;;*;@ABC@EADD@CBBBBBD@C@CCCCCC?BABB>BCECCCGBA@@?AAABCDC@CBBBBBBB?BCCC>BBBA
@ATNG8:01474:06104
GATAGTGCGTGAGAGAGAGACCAGAAGATCAGGAACATCTAGAAGAATTCTAGATTTTTAACATCAGAGAGTAAACGATTAAAAAAAGAAGGTTTTTACAAGACTCACGTTAACAATATTGCAGCAGTACGCACACAATCGAAGCGCAGTAAGGATGGCTAGTGTAACTAGCAAGAATACCACGAAAGCAAGAAAAAGAAGTACGCTATTAACTATTAACGTACCTGTCTCTTCCGAAACGAATGAGTACTGTATCTATGTGTGCGCTACCATCGACGAATAGAAGTCT
+
88@BAAAA:4445555//://*///5/06//727)///:999@;::24.443988899'86:73333337888<1773/(/66666#//(/(/;;;+///5997......(2066.555/5689A@BBBBCBBBBAA=AA@@>=>>>AA@A:A=@@@*0/6//.596<A;:;:;>=7:::*//::91889455552$260655566766.5/5555/5058=<<9<A?@@@@<@<@AD?DFE@?@@BBBBBBBCBCBCBAAABBCCBBBB@BBBBBB?A=ADDD=A>>=
@ATNG8:01475:06099
GATGGTAGTATCTGCACACTCTGTCCAGAAGATCAGGAACTCTAGAAGAATTCAGATTTTTAACACGAGAGTAAACGTAAAAGAAGGTTTTACAAGACTCACGTTAACAATATTGCAGCAGTACGCACACAATCGAAGCGCAGTAAGGATGGCTAGTGTAACTAGCAAGAATACCACGAAAAGCAAGAAAAAAGAAGTACGCTATTAACTATTAACGTACCTGTCTCTTCCGAAACGAATGAGTACACATCGTCGTGTCGTGATACGACGAATAGAAGTCT
+
;55;8A??ABCCABBB@?999;<<<9=CE>BBA@AA5;599=9999.4838>=>?@?AAB3A?AAAA@=<;899+97;>CC49:492999&5<@=@AAABDC;::;@CE@CBB?AABCBDCCCACBCBBCC@GBBB@BCBCCC@?=@@CBB?BBBBBBBB@BCCB:979C=9992800000*000*0@@@@B(@A=A:79CAB;;7;<@@AA=A=;;ABB@BBDCCBB@B@BBA=AAA?ABBBBBBBBBA????=:::00.::--/;;;:;5:3332733/
@ATNG8:01428:06126
GATGGTAGACACGTGTGCTCTCTCGTACTCATTCGTTTCGGAAGAGACAGGTACGTTAATAGTTAATAGCGTACTTCTTTTTCTTGCTTTCGTGGTATTCTTGCTAGTTACACTAGCCATCCTTACTGCGCTTCGATTGTGTGCGTACTGCTGCAATATTGTTAACGTGAGTCTTGTAAAACCTTCTTTTTACGTTTACTCTCGTGTTAAAAATCTGAATTCTTCTAGAGTTCCTGATCTTCTGGAGATACACATTGATACTATCGAATCACGAAAAGTCT
+
55;>9=CCBB665=B;6;B<@@CBC;;;C??A9;;:9)958=9=>>?@CDABA@AB?B@@?@A=A??@9995;;;6:::::+>;17333(343;4:33,3>,333733,3889=?BA68:@9=8997::9::9<>AA5888B===>?@@>>>A=>9=>B:==<?;<=;;;9=76/55555*53828<=;;.8/--;-3-----233505:::)5555=6=66628///9896>===///8066959799;;;///5;;=78767756-/7////./&/32-
@ATNG8:01458:06164
GATGGTAGGCGTGTGAGAGTCTGCCCAGAAGATCAGGAACTCTAGAAGAATTCAGATTTTTAACACGAGAGTAAACGTAAAAAGAAGGTTTTACAAGACTCACGTTAACAATATTGCAGCAGTACGCACACAATCGAAGCGCAGTAAGGATGGCTAGTGTAACTAGCAAGAATACCACGAAAGCAAGAAAAAGAAGTACGCTATTAACTATTAACGTACCTGTCTCTTCCGAAACGAATGAGTACGAAGAGTACGATATGTCTACCATCGTCATCCAGAAGTCT
+
566C?DCB?BBBBCCCCBCCCCAAA<ACB@BBBCDD@C?BBCCBDB@BB?B@CCCBBBBC3C@BBADCCCBBBB=BA99777.7@>C@DDD9::B?BBBBCCB?@>?@DB=BBC:>>==????>DD=<<AAA;AAAA7<>>A@A@A;A=A=@>ABCCCCAA?AAAABB?BB?BBB>>?88829AA>BCEEE3;;7;@AA@@@AA<A=AA??:?=AAA==9AAAAAAA;A=AAA9@AA>ABBCCCCCC?CCACAA@@@@???AA@@:=<@ABAA@@:@AA;A;;;
@ATNG8:01454:06275
GATGGTAGCGAGCGAGTGTGTATACCAGAAGATCAGGAACTCTAGAAGAATTCAGATTTTTAACACGAGAGTAAACGTAAAAAGAAGGTTTTACAAGACTCACGTTAACAATATTGCAGCAGTACGCACACAATCGAAGCGCAGTAAGGATGGCTAGTGTAACTAGCAAGAATACCACGAAAGCAAGAAAAAAGAAGTACGCTATTAACTATTAACGTACCTGTCTCTTCCGAAACGAATGAGTACAGAGAGTACGATATGTCTACATCGACGAATAGAAGTCT
+
9449.444<;:;;<<<>;;9:999;4;<B<@@AAAB=@>@BBDCBB@BC<?;::499;;;$616=>BCBB;@AB8AAA??@@0@B>C5;;;&9DD=?;:6;BA@A>@?BG@BBC?CCCBBBCCCC@@@CCCDAC;;;>BB@@@AA@=B>BBB?BAA@DCBCADCCCA?=@@<@BB<@@??D<::9;9:::9:%9>;9:49B=CEC?A?BCCC997:ABBC?CBBAA@EAC@CCD?DBB@BCCBBBBBBBBBCCCCBBBBBBBBBCCBB?@@@00,0@@@=C@?>
@ATNG8:01456:06268
GATGGTAGGTGCACATGAGTGTATCCAGAAGATCAGGAACTCTAGAAGAATTCAGATTTTTAACACGAGAGTAAACGTAAAAAGAAGGTTTTACAAGACTCACGTTAACAATATTGCAGCAGTACGCACACAATCGAAGCGCAGTAAGGATGGCTAGTGTAACTAGCAAGAATACCACGAAAGCAAGAAAAAGAAGTACGCTATTAACTATTAACGTACCTGTCTCTTCCGAAACGAATGAGTATATGAGAGCTCTATACTAATCGATAACCTCGAGTCT
+
966C@FCC@@A@@ABBCDCCCCCBB?BBE@CBBCAA>A@CDDCCBB?BC@D@CCBABBBB1B@BBBBCCDCCCD=@?:;;;;*<B?D@CCC=BBLFCBBBBBB??=@?CC@999?BABCCBBBBDEDCBBBD@CBBB@CCBCCCBA?C@D@@?@CCCCCCC?CCCAA@?CC@@A?;<<777):=>;@BCCC3CC?B??@EFBBB?B?BCBB:>:>>CCEABBAABCC?B>@@B=BCC@CCCBCBBBBBBBBBCBBBBBBBEE@@@@CAA>A?BBBCBAAA
@ATNG8:01448:06313
GATATATCGTACTCTCTGTACTCATTCGTTTCGGAAGAGACAGGTACGTTAATAGCTAATAGCGTACTTCTTTTTCTTGCTTTCGTGGTATTCTTGCTAGTTACACTAGCCATCCTTTCTGCGCTTCGATTATGTGCGTACTGCTGCAATATTGTTAACGTGAGTCTTGTAAAACCTTCTTTTTTACGTTTTACTCTCGTGTTAAAAAATCTTGAATTCTTCTAGAGTTCCTGATCTTCTGGACAGAGTGTGCAGATACTACCATCGACGAATAGAAGTCT
+
:;;=BBAB=>>>?===@?>?>><5625???5<B=B?CCCBCCF@CCCDEBEACCCCA@=;;;BBCA@@=@BCCC3CC@B@@@;@BAC@DA@<@B6;;:AAB>BBBCAAAC?BBC?BA:@@@@AAA?ABBB>AAAABBADCCCCCBA@@=???<??:?>BABBAABAA:<6878(7080668788%8=////)/65//.87796AAAA=&:55/55.5.5616998866,2,2:::99377737;@@@;;;>;;;;;;==@??<??ADDBBA:>>>A<@@A=
@ATNG8:01461:06311
GATGCACACGAGATCTCATCGTACTCATTCGTTTCGGAAGAGACAGGTACGTTAATAGTTAATAGCGTACTTCTTTTTCTTGCTTTCGTGGTATTCTTGCTAGTTACACTAGCCATCCTTACTGCGCTTCGATTGTGTGCGTACTGCTGCAATATTGTTAACGTGAGTCTTGTAAAACCTTCTTTTTACGTTTACTCTTGTGTTAAAAATCTGAATTCTTCTAGAGTTCCTGATCTTCTGGGTGCGCTACAGTCTCTCTACCATCGACGAATAGAAGTCT
+
BCBA@<CCCCCCCCBBBCCCCCCCCCCC?BCCC>CD@C@DBBBBDD?BCCDD=B=BCCC@C?BBACCCCEC?CCCCC3BB?B@@@:ABA@>ACB?BC<?>ACCF?AABBBBBB>AAA<A>CCBBBB@><@@@@<>>??@@@@@@DBB?>>><====@@<?<AAAA?AAAA=>>>BB;B7:5;=;<;+=A::;6;>>>?<?@AA<AAAA/AAAAA<><>=<>?AB@?=5;9<AAAAA;@;;<7=><@>AAA>>>A??>A@@@:><==A<<<8<=;;5;A>=
@ATNG8:01519:05809
GATGGTAGTGTCATATGAGAGTGTGTACTCATTCGTTTCGGTAGAGACAGGTACGTTAATAGTTAATAGCGTACTTCTTTTTCTTGCTTTCGTGGTATTCTTGCTAGTTACACTAGCCATCCTTACTGCGCTTCGATTGTGTGCGTACTGCTGCAATATTGTTAACGTGAGTCTTGTAAAACCTTCTTTTTACGTTTACTCTCGTGTTAAAAATCTGAATTCTTCTAGAGTTCCTGATCTTCTGGACAGAGTGTGCAGATACTACCATCGACCTCTAGAAGTCT
+
;;;>:>BB;96<AABBCCCCBCCCGCCC@A@@9?:;9)5<7<<=BBCCFGACCCCC@B@BCBBACABBBB@@@;;599999'4>8@ACC=CBBB?BCB?BB=AABJBCACCGCDCJCACFG@G@BBCCB;;;@BBCB?BBBABBCCJABABBBCC?BAB=@B?A6;;@AAA@@@699ABB9C?C?AABAA2A;:;B;;;BDBBBBAA5;:;:(9@@:98949:=BBCBBCF@C@@A@CBB>;;;7;;;;;DCCBCBBBBBBA@@@<@;;;DD>A@ACCC@BBBB
@ATNG8:01483:05851
GATGGTAGTGTCAGTGCGCGTCGTCCAGAAGATCAGGAACTCTAGAAGAATTCAGATTTTTAACACGAGAGTAAACGTAAAAAGAAGGTTTTACAAGACTCACGTTAACAATATTGCAGCAGTACGCACACAATCGAAGCGCAGTAAGGATGGCTAGTGTAACTAGCAAGAATACCACGAAAGCAAGAAAAAGAAGTACGCTATTAACTATTAACGTACCTGTCTCTTCCGAAACGATGAGTACTGTATCTATGTGTGCGCTACCATCGATAACCTCGAGTCT
+
?;;D@CCBCDDCCBBBCCCCCCCBB?BCCAEDCC@@?@>BBBBBCB@CC?C?CCCBBBBB3B@ED?@?B@??BD=?>@@@@@0@A>B?BBB<BCF@CCCCFCCBB>B@BB@BBB?AACC99;ABCBABACEC@D;;;8<A@BBB;:8;@AAB?DCCDCCDD@CCBBBC@BB@9998>>>><3???;?BDDD2CC>AAAAABDCB8;8;>==1818>BBC@DDCDBBA=;9;==5;000;;ACDF??@CCCBBBBBBBCFBBBAA>=;;;@@A<A<>>=>>?;;
@ATNG8:01485:05841
GATGGTAGAGTACAGTGTAGTAGACCAGAAGATCAGGAACTCTAGAAGAATTCAGATTTTTAACACGAGAGTAAACGTAAAAAGAAGGTTTTACAAGACTCACGTTAACAATATTGCAGCAGTACGCACACAATCGAAGCGCAGTAAGATGGCTAGTGTAACTAGCAAGAATACCACGAAAGCAAGAAAAAGAAGTACGCTATTAACTATTAACGTACCTGTCTCTTCCGAAACGAATGAGTACGATGAGATCTCGTGTGCTACCATCGTCATCCAGAAGTCT
+
@<AB?BCBBBCCCCBBECCCFCCCC?BBC@CBA@;;7;=AA@@@CC@CC?C?CBCBBBBB3B@EDABBBAB???8?ACCCCE5CD@C@CCC<CCEACD<;<CBAA>A>AB>DBA>BB@@@AABFCCCCBBBE@CBBB@CBBCBBAA7:;BB?CCCBAABB@BABA@?;?@<999=A@BBA8???<?ABBB3AA>A???BC>:91709>==:><?@CDD@DCBCBCC@B?BBC?D@?=?CCCCCDCBBBBBBBBB??>C===?;;6;B==BACCC@EED@CBBB
@ATNG8:01494:05825
GATGGTAGACATATCGTACTCTCTGTACTCATTCGTTTCGGAAGAGACAGGTACGTTAATAGTTAATAGCGTACTTCTTTTTCTTGCTTTCGTTGGTATTCTTGCTAGTTTACACTAGCTATCCTTACTGCGCTTCGATTGTGTGCGTACTGCTGCAATATTGTTAACGTGAGTCTTGTAAAACCTTCTTTTTACGTTTACTCTCGTGTTAAAAATCTGAATTCTTCTAGAGTTCCTGATCTTCTGGGTGCGCTACAGTCTCTCTACATCGACGATAGAAGTCT
+
455;7;=DCCBBFBBBFIICCBBBIFHDD@@@?BCBC?BB@B@CCBCBCB?BB?>??C<AAA@8A???>AAA@99337777)8>7BCDC>C88.78>7937=8<?@A9::(7=@>=@@@;;:<8<5;;>>>>>><@AAA:>>BA967///76::66:6::>;@D7;7:AB;;;@@A<>>>@@5@;>;>@AAA/@>>>D8==AAA@?@@@<====,9///9596>>:>>>>B:;8;<AA@???<===@6///9:=B?>>>>===A?>=76777=///::60:;77
@ATNG8:01504:05817
GATGGTAGGACTAGCGTCTGGAGAGGTACTCATTCGTTTCGGAAGAGACAGGTACGTTTAATAGTTAATAGCGTACTTCTTTTTCTTTGCTTTCGTGGTATTCTTGCTAGTTACACTAGCCATCCTTACTGCGCTTCGATTGTGTGCGTACTGCTGCAATATTGTTAACGTGAGTCTTGTAAAACCTTCTTTTTACGTTTACTTCTCGTGTTAAAAATCTGAATTCTTCTTAGAGTTCCTGATCTTCTGGGCTGCGCTGATATGCGCTACCATCGACGATTGAAGTCT
+
<;;<;666;<<<:5//////)/444.455555545///(//)/)/;///6@.555555)5.559:9>9<<<=66555899999(444)44590:97757//)//)//554646?@??@<<5;9989399@<>;;><??BB;?;A@995549:944444.45<7=<7<7;555;;>;;555555&5494;;AAE+=>>@>4<//)/:7///5.5999(99:55./4993//)/9///293884444.4///)////:88687/-----/7946/-------3::5::5/
@ATNG8:01499:05953
GTTGGTAGTACATGATAGACGACACCAGAAGATCAGGAAACTCTAGAAGAATTCAGATTTTTTAACACGAGAGTAAACGTAAAAAGAAGGTTTTACAAGACTCACGTTTAACAATATTGCAGCAGTACGCACACAATCGAAGCGCAGTAAGGATGGCTAGTGTAACTAGCAAGAATACCACGAAAGCAAGAAAAAGAAGTACGCTATTAACTATTAACGTACCTGTCTCTTCCGAAACGAATGAGTACGATGAGATCTCGTGTGCTACCATCGACGAATAGAAGTCT
+
@@<A@@@;;6=<==<<@BA<966<<8;;;5;99999.55)599:<<@<90+0)/0/777777#5.5@<BAFFDABB>@C@AAAA,=A=A;@@@7@BC>BBBBAAC;;;)9<?A?BCC?BBBBBBBC@AABBBBCC?CCCC@BBCC@B996;?C;::;BBDCBCD@DDCBA@<:;5;@@;>>===.99=9===??1;@=B>????AAB;?;?AA@3:49>BBB?BCAB@AA5;5;??8?@@>;;;ACCBCBCBBBCBBBBBCCBAAABB=@>;;@@AB<@@@D=====
@ATNG8:01523:05956
GATGGTAGCTCACGTACGTCACACGTACTCATTCGTTTCGGAAGAGACAGGTACGTTAATAGTTAATAGCGTACTTCTTTTTCTTGCTTTCGTGGTATTCTTGCTAGTTACACTAGCCATCCTTACTGCGCTTCGATTGTGTGCGTACTGCTGCAATATTGTTAACGTGAGTCTTGTAAAACCTTCTTTTTACGTTTAACTCTTCGTGTTTAAAAATCTGAATTCTTACTAGAGTTCCTGATCTTCTGGCTCTCGTAGACTAATCGACGAATAGAAGTCTATC
+
;55A:CDCCC=BAB@B969BBBBBDCCCCBBB@BCCF>CC@C?BBCCC@@>@CBBB@B?BBBD@C?CBBBCCBBB?@??@?.<<9@???8?A@@<@A@<@@;@?AB@?<AAAABBBB?CCB<B<AA??:;:A>B@@>065B>>>=@@AB==888=8<==8<<8<:;;;BAAABB9=;;;:/:4:5:9<==,=<<<<+/)/7//*/:>>>>8>@>@/@889A:>9;;5::;BAA>><>6:8<<>@<@==766///66677-//17::=>::6:A?>:<442-**
@ATNG8:01491:05994
GATGGTAGTGCGTGAGAGAGAGACCCAGAAGATCAGGAACTCTAGAAGAATTCAGATTTTTAACACGAGAGTAAACGTAAAAAGAAGGTTTTACAAGACTCACGTTTAACAATATTGCAGCAGTACGCACACAATCGAAGCGCAGTAAGGATGGCTAGTGTAACTAGCAAGAATACCACGAAAAGCAAGAAAAAAGAAGTACGCTATTAACTATTAACGTACCTGTCTCTTCCGAAACGAATGAGTACACACTCTCATATGACAATCGACGAATAGAAGTCT
+
:55@=<CCDCBBCCCBBBBAAACDC>CCFFCCCBBB?B>BBCCC@@??A8@8@<===B==+:2888333A@A@A9;794444$4;8=:?@G166=7;;;A;==@@@;@?AB=A;;7;@A@BA@@@CA@A@BA@;@A@@<@AAABBBB>B?C@@=ABBACCAA>AAB@AA?BB????<=;0000)///)------$-73////:====5=799AB<B=98;BC?BCB@@@A>@6::A:@AD=@@@BEBCBBBBBBCBB???@@@@;?@???@A?BBBD@B>><
@ATNG8:01480:06020
GATGGTAGGAGTATCATGTGTATCTCCAGAAGATCAGGAACTCTAGAAGAATTCAGATTTTTAACACGAGAGTAAACGTAAAAAGAAGGTTTTACAAGACTCACGTTAACAATATTGCAGCAGTACGCACACAATCGAAGCGCAGTAAGGATGGCTAGTGTAACTAGCAAGAATACCACGAAAGCAAGAAAAAGAAGTACGCTATTAACTATTAACGTACCTGTCTCTTCCGAAACGAATGAGTACTATAGACTATCTGAGACTGCCAAGGCACACAGGGGATAGG
+
@<ACACBB?BBDCDCBBEEDCDBCBD@CDC@EBBB;:9;?AAEBBCC@BB@B@BCCCCCCC2D@CCBBBDCCBB@:@B;::::*;C>@=@@?4?CC@CCBDCBB998;?BB?CDD@BABBBDCDCCCCCBCCC@CECC<AABCECBA?CBD::;:CCCCCCC@DDDBCC@CC@BBB=??@AA=889?BBFDD2BB?CBBBBBBAA>A?BCCC?B??BCCC@CDBBAA@@D@DDD>CBB@BBCCCCCBACBBBA@@ABDDBBDCCBC@C?C@BBDDDCBBB;BBCBB
@ATNG8:01527:06012
GATGGTAGAGTACAGTGTAGTAGACCAGAAGATCAGGAACTCTAGAAGAATTCAGGATTTTTTAACACGGAGAGTAAACGTAAAAAAGAAGGTTTTACAAGACTCACGTTAACATTATTGCAGCAGTACGCACACAATCGAAGCGCAGTAAGGATGGCTAGTGTAACTAGCAAGAATACCACGAAAGCAAGAAAAAGAAGTACGCTATTAACTATTAACGTACCTGTCTCTTCCGAAACGATGAGTACGATGAGAGAGCTCTCTCTACCATCGTAATTGCGAAGTCT
+
<<<<.4444499;9;9;;;;;=<<;7595.5;;?=95:.59@@<::59<-/)///)//////#/47-//(/866679199444444#45.57<==/==<,/0/0/////)/5;//+/58455595;B:9:@:9:9929=44.5888:///3937::5::><:??>9??>ABBABB>???290000*000*00000(0>9>@:@;;86615/78995<:>;A@@=@@A:98A<=:000*////68/33;:::<;=;;888=:>:=:;881585/--)-)--//)/9;8
@ATNG8:01479:06151
GATGGTAGTATAGAGCTCTACATAGTACTCATTCGTTTCGGAAGAGACAGGTACGTTAATAGTTAATAGCGTACTTCTTTTTCTTGCTTTTCGTGGTATTCTTGCTAGTTACACTAGCCATCCTTACTGCGCTTCGATTGTGTGTGTACTGCTGCAATATTGTTAACGTGAGTCTTGTAAAACCTTCTTTTTACGTTTACTCTTCGTGTTTAAAAATCTGAATTCTTACTAGAGTTCCTGATCTTCTGGGTGCGCTGACAGTCTCTCTACATCGACGAATAGAAGTCT
+
555<9BBAB=A;;555555999565;==@CA@=B;;;0;@>A?A@?CC@@?ACDBB=@>?BCC@C=@?BBAA@;;7BBBCC1=;8>9899&398<1;8849@<@997;=2777;75::58=>:>=?A@9857;9=<884///>;A>=88;:8///636698:;5;3777@<<<>>6;7766'6-6079999,::<<<+///56/59<8::.6999*9///;5;9;;7;@???D?>:>:<;9>//)----)-/-33--.6779A>>@AAA>666;;;//+/6:60:@//
@ATNG8:01520:06115
GATGCATCATGCATATCTCACCAGAAGATCAGGAACTCTAGAAGAATTCAGATTTTTAACACGAGAGTAAACGTAAAAAGAAGGTTTTACAAGACTCACGTTTAACAATATTGCAGCAGTACGCACACAATCGAAGCGCTGTAAGGATGGCTAGTGTAACTGGCAAGAATACCACGAAAGCAAGAAAAAGAAGTACGCTATTAACTATTAACGTACCTGTCTCTTCCGAAACGAATGAGTACTATGTAGAGCTCTATACTACCATCGACGAATAGAAAGTCT
+
:;;<@<>>A@<==966=CCBB?BBC@BCDC@@>@@CCD@@AD@CC=@<::<AABDB5D@CCCBBBDBDCF=BBBBCCC5@A=@<AAB;BCCACBBBDBA;;;0;>BB>BBA7:;@@@BCCGGCCCBBBA?BB@@=@CCAABBB?CAGAA?ABCBAACC?B@A=@@;?A?;;;>AAAAD=A@@;=>>>>,>@<:99CDCBBB@C?CCFB=?<?B@@A@CBBBAAA=A=A@@<>>@<000>;;?BAAA@@>:::::66666555.52..55..(.5.--'....
@ATNG8:01509:06164
GATGGTAGTATCTGCACACTCTGTCCAGAAGATCAGGAACTCTAGAAGAATTCAGATTTTTAACACGAGAGTAAACGTAAAAAGAAGGTTTTACAAGACTCACGTTAACAATATTGCAGCAGTACGCACACAATCGAAGCGCAGTAAGGATGGCTAGTGTAACTAGCAAGAATACCACGAAAGCAAGAAAAAGAAGTACGCTATTAACTATTAACGTACCTGTCTCTTCCGAAACGAATGAGTACGAGAGAGCACACGTGTCTACCATCGAATCCTCTTAGTCT
+
555>7<<=B==BCCDCCCCCCDCCKAAABACBACCB?C?BCCCDCD@ED?@>@DDDDDDD2B?AAA:::=997;3;;@?EAF+BB>A=AAA8BCG@CAABCCCBB6:8;@<@DD@CCB@A@DCCGGGCAAAB@CB@?=@C@@@BBC?C>B@@?@DCCCBCB@CDCD?@=?BGCBB;@BDCC:9999?AAAA3AC=@AA???BBC@B@?===;?;>>CCB?B@<;;AA>A=?@D>DCC?CCCBCBBBBBBBBBB>>>BBBBAAABBABBB;;6;;<>>>:=ABAA
@ATNG8:01496:06221
GATGACACGTGTGCTCTCTCTTACTCATTCGTTTCGGAAGAGACAGGTACGTTAATAGTTAATAGCGTACTTCTTTTTCTTGCTTTCGTGGTATTCTTGCTAGTTACACTAGCCATCCTTACTGCGCTTCGATTGTGTGCGTACTGCTGCAATATTGTTAACGTGAGTCTTGTAAAACCTTCTTTTTACGTTTACTCTCGTGTTAAAAATCTGAATTCTTCTAGTGTTCCTGATCTTCTGGATAGCGACGCGATATACTACCATCGACGAATAGAAGTCT
+
:55A<:6=@BBD;;9@;??@A9BBC;;;<@@AD=CC@B@BEDCCCDACA>><+0,0@<<8=;=??CBBBBB?ABABA1@?<??A@9>A?@7;9@;@A=???==;389>?<?@B?@BD@B@BB999@@@=@ABA8===;;;?;;;B@@889=986749:191977<77778025522&2493;=?=>/>=>=@7>>@@@???==5;:;:)7?A><5:;DD=AAA>>?A=A;???B;;5;;;9>A===:::::///;<;>;;;7676666//)/:995887B
@ATNG8:01517:06289
GTGGTAGAGTACAGTGTAGTAGACCAGAAGATCAGGAACTCTAGAAGAATTCAGATTTTTAACACGAGAGTAAACGTAAAAAGAAGGTTTTACAAGACTCACGTTAACAATATTGCAGCAGTACGCACACAATCGAAGCGCAGTAAGGATGGCTAGTGTAACTAGCAAGAATACCACGAAAAGCAAGAAAAAGAAGTACGCTATTAACTATTAACGTACCTGTCTCTTCCGAAACGAATGAGTACGTGTGACGTACGTGAGCTACATCGACGAATAGAAGTCT
+
CAC?BBBBABBCDCBCCCCCCCBC?BDD@BBBCBC@B@BBDCCCC@CD?B?BBCBBBBB3B@BBBBBBBCBBB=BBCCCCC5CB?B>BBB=BCGADCB@CDCCC>?>?B@ACC@CCCABBCCCCCCC@@@D@CBBB@B?@?@@@B>C@CCB?BBBCCCCD@BBBBBB@BA>A@@;>@9:::+:==9>===?.?D?CAAADDCBB7;7;ABA:>:>@CCB@CEA@?BB>A>ADD>DBC@AAABBBBB???BCCBBBBBBBBBBBBBBBBBBBBB@CCAA>A>?>
@ATNG8:01527:06303
GATGGTAGAGTATCATGTGTATCTCCAGAAGATCAGGAACTCTAGAAGAATTCAGATTTTTAACACGAGAGTAAACGTAAAAAGAAGGTTTTACAAGACTCACGTTAACAATATTGCAGCAGTACGCACACAATCGAAAGCGCAGTAAGGATGGCTAGTGTAACTAGCAAGAATACCACGAAAGCAAGAAAAAGAAGTACGCTATTAACTATTAACGTACCTGTCTCTTCCGAAACGAATGAGTACACATCGTCGTGTCGTGCTACCATCGACGAATTGAAGTCT
+
444;066BBDCC==<666<;;555<.544.498;::5:7;ABCC9;;9D@D@CCBA@???$96:BBBFDCCCDD>CC;;:;:*:C=B@BGG<GFI@CCA@@@@;;6;?AA@CBC>???BCCCBDCCDCCABA=A;;;;,9??@?@?@<@=AAB@BBBBBCBC@BCCDEC@AA>ACC>AACCC=999;99999(9@;?@???A>=@,0*0>0/)/)/:<;97<656A?C@C?CCD>CCC?;;;CCCCB???A@@AB@@@BB@@@AA@?B@?@<7992929:=AA@A
@ATNG8:01486:06330
GATGGTAGATATATGCACGCTCTACCAGAAGATCAGGAACTCTAGAAGAATTCAGATTTTTAACACGAGAGTAAACGTAAAAAGAAGGTTTTACAAGACTCACGTTAACAATATTGCAGCAGTACGCACACAATCGAAGCGCAGTAAGGATGGCTAGTGTAACTAGCAAGAATACCACGAAAGCAAGAAAAAGAAGTACGCTATTAACTATTAACGTACCTGTCTCTTCCGAAACGAATGAGTACATAGATATACGTATAGCTAAGTCGACGAATAGAAGTCT
+
;66C@CCBBBCDBBBCIKCDAAACB@CCCAC?@A9;7;:@@BBCBB?BB@B>?A?A:=?=+=7BBCBBA=?;><5<=;;999$9<<<29:9*9@@=@BCBCCC;;6;=AA=BA@<@AB;;9BBCCEIFABAB?BBBB?BBBBCCCC@D@DBB@BCBBBB@@>@BBBBB?BC@???;>?:::,7<<8;;;;;.<>;A878CBBBB?B?A?=<6=186@CC?BAABBAC?B?CBB>BBB?BBBDCCBBBCCCCCCBA@AADC=;;;-//<==::>=;;;A=AAAA
@ATNG8:01496:06341
GATTAGTATAGAGCTCTACATAGTACTCATTCGTTTTGGAAGAGACAGGTACGTTAATAGTTAATAGCGTACTTCTTTTTCTTGCTTTTCGTGGTATTCTTGCTAGTTACACTAGCCATCCTTACTGCGCTTCGATTGTGTGCGTACTGCTGCAATATTGTTAACGTGAGTCTTGTAAAACCTTCTTTTTACGTTTACTCTCGTGTTTAAAAATCTGAATTCTCTAGAGTTCCTGATCTTCTGGTGAGATATGCATGATGCTACCATCGACGATAGTAAGTTCT
+
<<<9AAFCCBBBB@@@@B>CCHCHBBBBBC4;:;::-9:@<BBCCBBA@CA@@@-0)0:76476:==BBC===8=====+==173333&3;7<6<>=:?@499><9?=??@ABB@A=BAA=B>>>=886<<6<:555///888:98778//.332/.579;6;;99988777>697788+8)/,/;>>>,=;=<>4>==687>?>>?7>>=>.====>:>;=;::A@6666=///77==:=:;4;<====@@@??>>>;;;=??566;<::---7---466/68
@ATNG8:01504:06323
GATGGTAGCGAGCGAGTGTATATACCAGAAGATCAGGAACTCTAGAAGAAATTCAGATTTTTTTAACACGAGAGTAAACGTAAAAAAAGAAAGGTTTTTACAAGACTCACGTTTAACAATATTGCAGCAGTACGCACACAAATCGAAAGCGCAGTAAAGGGATGGCTAGTGTAAACTAGCAAGAAATCCCACGAAAAAGCAAGAAAAAAAAGAAAGTACGCTATTTAAACTATTTAAACGTACCCTGTCTCTTTCCCGAAACGAATGAGTATCGACGAATAGAAAGTCT
+
:55:59=>@@@;;;BBBCDBBBB:94;;<59??ABB7;65<<;@;;5::4(4.4;;39:::93"3-3;9::9=>9::+334999999#444)4.5<<<(<55.5999;;:555)549:3444.4498:<<<?>>><00000)/<>:<6<<;<<;433(55)59=295;:::444(4666/0*///(///(3333888'333133333333"/--(-----7989:29<175222'27,55:444)49;99999,0:.000*0//)/66/33:988;33,37333,3;;9
@ATNG8:01481:06380
GATGGTAGGCGACATACATACGCGCCAGAAGATCAGGAACTCTAGAAGGAATTCAGATTTTTAACACGAGAGTTAAACGTAAAAAGAATGGTTTTACAAGACTCACGTTTAACAATATTGCAGCAGTACGCACACAATCGAAGCGCAGTAAGGATGGCTAGTGTTAACTAGCAAGATACCACGAATGCAAGAAAAAAGAAGTACGCATATTAACTATTAACGTACCTGTCTCTTCCGAAACGTATGAGTACTATGTAGAGCTCTATACTAATCGACGATTGAAGTCT
+
//77178848:9995555559999;.55;6999:55.5.5;;;;44.438.4.48445;;;(;5565>;666<5::19999555$59.5/:=99&-,,(,,,,,::<=@7=7;:5949054::<56/:;///////)5;;;6;;<<=>CC?G?9:96:00/7//)/59999883/////)/333-337;4888888$680---,2-//66166;;;<13/36:<<6;88337>8?=@?A9;7777377225:79:99995//.-2-..39265------(-507855
@ATNG8:01504:06371
GATAGTGTGTCTCTGAGAGTAGTACTCATTCGTTTCGGAAGAGACAGGTACGTTAATAGTTAATAGCGTACTTCTTTTTCTTGCTTTCGTGGTATTCTTGCTAGTTACACTAGCCATCCTTACTGCGCTTCGATTGTGTGCGTACTGCTGCAATATTGTTAACGTGAGTCTTGTAAAACCTTCTTTTTACGTTTACTCTCGTGTTAAAAATCTGAATTCTTCTAGAGTTCCTGATCTTCTGGATAGCGACGCGATATACTACCATCGACGAATAGAAGTCT
+
:55BCCECCCCBBBCCCCBCBCDBBBCBB?ABBD>DD?B?BCBCCCC?DBCBC@B@BCHEAC@CCCCCECCCBAAAAA1AC?CBCD>CC@@>@CB?CF9;:BCBCBCCCCCCCD?BBD?C?CCCDCBBB@DCCC?CCCCCCBBBDBCCC@@@@@A@?BA=A?AAACDCCCC>B;:;:.;>C>;;;;;*;CABC>BBDDDCCBBB5;;;;*;ABCC?A?BCBCGECCBB?AADCCCCC@BCB@CBBCBCCABBBCBCCDCBCB@BBBBBB??=?BCD@CBAA
@ATNG8:01508:06382
TATGGTAGAGTACAGTGTAGTAGACCAGAAGATCAGGAACTCTAGAAGAATTCAGATTTTTAACACGAGAGTAAACGTAAAAAGAAGGTTTTACAAGACTCACGTTAACAATATTGCAGCAGTACGCACACAATCGAAGCGCAGTAAGGATGGCTAGTGTAACTAGCAAGAATACCACGAAAGCAAGAAAAAGAAGTACGCTATTAACTATTAACGTACCTGTCTCTTCCGAAACGAATGAGTACGTGTGACGTACGTGAGCTACCATCGACGAATAGAAGTCT
+
AA@B?AAABCCCDCCCCCBACBBCC?AAA?CDCCB@>@?BBBDCBB?BC?B@ABCAABBB5BACCBABCCCCCC=CC:::::*;B?C@CCC7CDC?CBBBBBB998;@DC@CBB?BCBAAACCDDBBCCCCD@CCBB?BCCCBBBA=B?B@@=@ECCBBBC@DCC@@?>BC@AAB<><<<;3>AA?BDDDC/CC?C?>?BCDBB?B?BBB@<><>@CCC@CCBBBDE?@?ACC=C;;:;BADCCBBBBBBCBCCDDA@ABBBB@@>ABBAA@@B?CCBB?B@@@
@ATNG8:01558:05811
GATGGTAGCGCATATCAGCGCAGCCCCGAAGATCAGGAACTCTAGAAGAATTCAGATTTTTAACACGAGAGTAAACGTAAAAAGAAGGTTTTACAAGACTCACGTTAACAATATTGCAGCAGTACGCACACAATCGAAGCGCAGTAAGGATGGCTAGTGTAACTAGCAAGAATACCACGAAGCAAGAAAAAAGAAGTACGCTATTAACTATTAACGTACCTGTCTCTTCCGAAACGATGAGTACTATAGACTATCTGAGACTACCATCGTAATTGCGAAGTCT
+
955<8:565<<@99:C@<0/0=79<=/;<9<<BB@A=@=ABBBABC?9949=>>@::;::*5<<996@999BBA:?@@BBBB3BB>B>BCD7C;;69999AB@@@?B7;;?@AA89:9>BBAABBDCBBBBB=AA;;5;BAA;9:><@<@9;.9@=596=@8BBB@AA6<<6000,00;?;?>><877777#7888737@A@@@>?:=?<<6=8>>CCF@CDC@??A;>:000*/////0><>>??BB@AABACCAAAAACCBD@CBA@A@>A7;;@@<@@@B
@ATNG8:01576:05827
GATGGTAGCATCATGCATATCTCACCAGAAGATCAGGAACTCTAGAAGAATTCAGATTTTTAACACGAGAGTAAACGTAAAAAGAAGGTTTTACAAGACTCACGTTAACAATATTGCAGCAGTACGCACACAATCGAAGCGCAGTAAGGATGGCTAGTGTAACTAGCAAGAATACCACGAAAGCAAGAAAAAGAAGTACGCTGTTAACTATTAACGTACCTGTCTCTTCCGAAACGAATGAGTACACACTCTCATATGACACTCATCGAATGAGGTTAGTCT
+
;65C@C@<ABCBBBBBCAABCCCCB?BCC@CCCCBB@C>?@DCCCC?CC?A?ABBBAADC+=<A@C?=>BBCCC9>=;;;;;*;G@D<@@@7?BCACBDBCCCCC@D@BB?BBE>A@CCBBBCCCDCCBBCC?CCDD?BABBBABB>B?CAA?BCCCBAAD@BBBABB@BB?BB@<>>999+9<<;>@@AA2@D@CA@ABEB??:?=ACAA<A<<=<@A:<=:::>?:>;>@@:@A@<???@=>>AA???AAAD===>>>>>>>=@BCC?>?:A<A<@@???
@ATNG8:01528:05953
GATGGTAGATACTCGCTGATACACCCAGAAGATCAGGAACTCTAGAAGAATTCAGATTTTTAACACGAGAGTAAACGTAAAAAGAAGGTTTTACAAGACTCACGTTAACAATATTGCAGCAGTACGCACACAATCGAAGCGCAGTAAGGATGGCTAGTGTAACTAGCAAGAATACCACGAAAGCAAGAAAAAGAAGTACGCTATTAACTATTAACGTACCTGTCTCTTCCGAAACGAATGAGTACAGAGAGTACGATATGTCTACCATCGATGGATCTGAGTCT
+
6C>C:BCBD@@;BBBCCECCCCCCD>@@A@BBBCCC?C?B@@?AAA>AE?C?CB??>BBB+=8=<<@@??A;><3<<;;;;;*;?;>=@@@0@@EAB;9<CGCCC?C?@@=@BA=AA;9:BB><A@CC@@@B?AA@@<@@@?BCCD@DGEAA>A;;:DCDC?CCCBAA@AA=ABA>BAAAA:??<<999::.9D>C??@BB>>><><@@@@<?<?ABBB@B<;;A@@4979@@9?::8:AACCCCCDDAAADAAAC???BBBA@A=<:;////)/:;<?@A@@?
@ATNG8:01530:05987
GATGGTAGAGTACAGTGTAGTAGACCAGAAGATCAGGAACTCTAGAAGAATTCAGATTTTTTAACACGAGAGTAAACGTAAAAAAGAAGGTTTTACAAGACTCACGTTAACAATATTGCAGCAGTACGCACACAATCGAAGCGCAGTAAGGATGGCTAGTGTAACTAGCAAGAATACCACGAAAGCAAGAAAAAGAAGTACGCTATTAACTATTAACGTACCTGTCTCTTCCGAAACGAATGAGTACTATAGACTATCTGAGACTAATCGACGAATAGAAGTCT
+
@;:@?AABABCCCCCBBBCCCCCCC?BCC@CCBBBC8;:;BCCCCC?BB?B@CBBBBCCCC(B7BBB847BBBBA797;;;;;;%;C@D@CCC9CCEADGBAABB@A=@=BA?BBD@CCBBCCCCCCCCC@@@A?A@@@?CCBBBBAC?C@CCC@CBDDDCBB?BBBBBB@BB=@?@499A@?8:::3:@@@A2AB?B::9AA?>?;><?BBB<?;??CBB@C@A@DDE?B?BBC>DAA>???BCDCCCBBBBBBCDCAABBBC??=>AA?C8949B@@>B???
@ATNG8:01557:06034
GATGGTAGTGATACAGATCAGACACCAGAAGATCAGGAACTCTAGAAGAATTCAGATTTTTAACACGAGAGTAAACGTAAAAAGAAGGTTTTACAAGACTCACGTTAACAATATTGCAGCAGTACGCACACAATCGAAGCGCAGTAAGGATGGCTAGTGTAACTAGCAAGAATACCACGAAAGCAAGAAAAAAGAAGTACGCTATTAACTATTAACGTACCTGTCTCTTCCGAAACGAATGAGTACGATGAGAGAGCTCTCTCTACATCGACGAATAGAAGTCT
+
<AB<;CBCB=BB@??BBAAA?>@<@7=995544==>:@7;AC;:8@>AA>A=???====>+858=<;==??=BA9?8;4999):>@@<?@>2=BA=ABICCBBBC=A<AA>BBB=?@CCC;::BCBCD@A;;8;AAB=AADCCCCB@C?@@A>ACECCBBCAAA???@=@@<:9:9===??8=@@;999999%:<8<?>@?AB@@9=:<5884=9=@DEDACBBA@AC@B?BA@;@::6:::@@@99::99BCDCBBB???>>>>>BB@;;;>?;>?@@7<;?A
@ATNG8:01572:06052
GATTAGTATAGAGCTCTACATAGTACTCATTCGTTTCGGAAGAGACAGGTACGTTAATAGTTAATAGCGTACTTCTTTTTCTTGCTTTCGTGGTATTCTTGCTAGTTACACTAGCCATCCTTACTGCGCTTCGATTGTGTGCGTACTGCTGCAATATTGTTAACGTGAGTCTTGTAAAACCTTCTTTTTACGTTTAACTCTCGTGTTAAAATCTGAATTCTTCTAGAGTTCCTGATCTTCTGGGCAGACTCTCACACGCCTACCATCGACGAATAGAAGTCT
+
5669BBBBBCCCBC@AABBCBBBBCCDBA@?@DDD>BC>B?BBCBCBE@BBBCC>@9>???;@?BBBBBBB::477778)7;4<33314;;=8<<:6?>0/07:::8?BCAB???8=<D;A<AA>>9::>:>>??=BB??@@@>>>=>==8889;;;===8=5::>>?=@<;6;;><<.;5<7;>DDD/;;;;<6;6///6659:;/667(5887:3;8<A7<=>=>>?<A<>>><66-//@@6@767BA@@@AA>>>A=D??;=>=A;>>>:99<<66636
@ATNG8:01544:06096
GATGGTAGACATATCGTACTCTCTGTACTCACTCATATCCAGAAGATCAGGAACTCTAGAAGAATTCAGATTTTTAACACGAGAGTAAACGTAAAAAGAAGGTTTTACAAGACTCACGTTACAATATTGCAGCAGTACGCACACATCAAGCGCAGTAAGGATGGCTAGTGTAACTAGCAAGAATACCACGAAAGCAAGAAAAAGAGTACGCTATTAACTATTAACGTACCTGTCTCTTCCGAAAACGAATGAGTACGTGTGACGTACGTGAGCTACCATCGTTCTCCTTAAGTCT
+
///:6>??BBB@;@CCCBBBCDCBAABBBBBBAABBAAA@BCB@B>>B00,/399;55559<<7;7:779;::;)/)/969;<><<<<25555555$5:494;==0<<>266;99:000+0/:5///487888333448?B?>/////(////::44.439;=8<<:88833-3::///(//(/99(//;;;188947:888)///8;9565595:7<;;9.505:;==:<=AABCB=B5;000&066)///:::;;337/0;0//8:8:;655==8>?:AA=?>>?B;?=@998
@ATNG8:01552:06063
GATTAGGCGACATACATACGCGCCAGAAGATCAGGAACTCTAGAAGAATTCAGATTTTTAACACGAGAGTAAACGTAAAAAGAAGGTTTTACAAGACTCACGTTAACAATATTGCAGCAGTACGCACACAATCGAAGCGCAGTAAGGATGGCTAGTGTAACTAGCAAGAATACCACGAAAGCAAGAAAAAGAAGTACGCTATTAACTATTAACGTACCTGTCTCTTCCGAAACGATGAGTACGAGAGTCAGAGCAGAGCTACCATCGACGAATAGAAGTCT
+
556;DD@C<9:BCCCHCCCCCCC@BBC@GDIGCBAB@BBECCCC?CC@C?A?@@AAAB2B?CC;;:CCCCCG=CA@@@BB0@C@C?BBB;BCDAF;;;BCGFC@C@CD@CCC?A@C?@@DDBBBCCCCCDBCA@@<@;;;BCBB?C@B;;9;BBCCDDC@BBCCBB?BC@CBB799<<<399:3:====.?A?CAABBDBCB>B>ABBB7:78>BBB=@@;;;CD@C@CCD>CAA@CBBAAAAA@@@???BBBBBBBBBBAA>A???@A>>;@@==:=>>>
@ATNG8:01572:06062
GATTAGTATAGAGCTCTACATAGTACTCATTCGTTTCGGAAGAGACAGGTACGTTAATAGTTAATAGCGTACTTCTTTTTCTTGCTTTCGTGGTATTCTTGCTAGTTACACTAGCCATCCTTACTGCGCTTCGATTGTGTGCGTACTGCTGCAATATTGTTAACGTGAGTCTTGTAAAACCTTCTTTTTACGTTTACTCTCGTGTTAAAAATCTGAATTCTTCTAGAGTTCCTGATCTTCTGGTGTCTGATCTGTATCACTACCATCGACGAATAGAAGTCT
+
8:;66:DGECCCCCBCBCAAACCCCBBBCF@EDDC?BB>A?BBAACCC@BBBBC?B?ACBB?B@DBCBBBB>C7AC=?=+8=144==6=ABF>AAB?BB<??B@??;????B@@@:==@;?;?>>>>A??<>>>@=B>>;<<>=>BAAA>==B:==B<AA<A;??@@@@@@B<;;;DD5?<?==::::,:=777+--7---9<;?<???@.9@AAA:A<@?;??;;:=?;@<@@>>>@<AAB<>>>===;;;>==888?@@==:=@??>;;;5;?;;6;;??
@ATNG8:01535:06137
GATTAGCGCATATCAGCGCAGCCCAGAAGATCAGGAACTCTAGAAGAATTCAGATTTTTAACACGAGAGTAAACGTAAAAGAAGGTTTTACAAGACTCACGTTAACAATATTGCAGCAGTACGCACACAATCGAAGCGCAGTAAGGATGGCTAGTGTAACTAGCAAGAATACCACGAAAGCAAGAAAAAGAAGTACGCTATTAACTATTAACGTACCTGTCTCTTCCGAAACGAATGAGTACTATGTAGAGCTCTATACTACCATCGACGATAGAAGTCT
+
444.4449=>;59@AABBDCCCD>CBC@BCCAAA?B@CCDCDDE@AA=@=@BBDDCCC3C?CCCCC;<;BBC;AA;;;;.4C8B.999&5:D9><AACCB;;8;>AA=ACC=AABBBB@@@BBBB:;;GGGCCC@CCCBBBBB@F?CCC@CCCCBCCC@BBBCCC@CC?;::299999.99818ACCC1==8=444;::::6:6:=<<7B8==CDE@BBBBBCC@B@BBD<;;;=;;9?@CBBBBBBBC999BAACBAAAAD@BB>CAA888?>?:>>==
@ATNG8:01565:06181
GATGGTAGATTATCATGTGTATCTCCAGAAGATCAGGAACTCTAGAAGAATTTCAGATTTTTAACACGAGAGTAACGTAAAAAGAAGGTTTTACAAGACTCACGTTAACAATATTGCAGCAGTACGCACACAATCGAAGCGCAGTAAGGATGGCTAGTGTAACTAGCAAGAATACCACGAGAGACAAGAAAAAGAAGTACGCTATTAACTATTAACGTACCTGTCTCTTCCGAAACGAATGAGTACGTGTGACGTACGTGAATCCGACGAATAGAAGTCGT
+
0//;:@BEBB:BBBD;66<<;5555.59:3:>=><<9<?<>;;?=B?BB?CB8@@=?>===(>5@=70------(-555555'77297<=>2>@C@CCBBACC996;?;;7;CE?BBBCA@@BDCBCCBCCD@CCCC>@@CBBBBB?B?B@@=@CCCBBCC?CCCCCB<??@ABB????@??999@;00000'0/)/>9<<00//275///9.5.59;<<:==BBBBC@C?BBB<@@@>BAABCBAA@A:9;;9959?>00+00)////:6<<<946////
@ATNG8:01570:06178
GATGGTAGTATCTGCACACTCTGTCCAGAAGATCAGGAACTCTAGAAGAATTCAGATTTTTAACACGAGAGTAAACTTAAAAAGAAGGTTTTACAAGACTCACGTTAACAATATTGCAGCAGTACGCACACAATCGAAGCGCAGTAAGGATGGCTAGTGTAACTAGCAAGAATACCACGAAGCAAGAAAAAGAAGTACGCTATTAACTATTAACGTACCTGTCTCTTCCGAAACGAATGAGTACTATAACTATCTGAGACTAATCGACGAATAGAAGTCT
+
@666:>>CC>FBBBBFCCBCCCCCD@BCGAFBAAAB?B>@@@BB@@<:;8;?BAB@A@A@2A?BCCCCBCCBCD<AA?AAAB3BB?C9>>?5?CDABBBBB@@>>:?>9979DB?A>>>>>@@AA@@@>>=?<>>>>;@@;;;@??<?=BAC?AABFF???;??C>;;5;;3:@A9;<<;/25538====,//,/9:;:::>A<@<@AAB:>:=A@AD;AAAA>>>;?::66.700+0@9:/75<=>@<@AA??;;;@A::;<?>:<<//,/;<<9@@@D
@ATNG8:01567:06232
GATGGTAGTACATGATAGACGACACCAGAAGATCAGGAACTCTAGAAGAATTCAGATTTTTAACACGAGAGTAAACGTAAAAAGAAGGTTTTACAAGACTCACGTTAACAATATTGCAGCAGTACGCACACAATCGAAGCGCAGTAAGGATGGCTAGTGTAACTAGCAAGAATACCACGAAAGCAAGAAAAAGAAGTACGCTATTAACTATTAACGTACCTGTCTCTTCCGAAATGAATGAGTACGATGAGAGAGCTCTCTCTACATCGACGAATAGAAGTCT
+
@;;B?CCCCCBBBCCDCCCC9;;BB@DCC@CBCCCC@C@CCCBBBB?BB@B@CABBCCCC5C@CCCCCCCCCCF@BB@BBBB5BC?C?BBB;BCFAFAACCBB997;?BC@CCC@BBCCBCCBBBBCCCDBB=BDDD=@@CDCBBC@B?C9999CCCCDCC@CCCBBB?BC?BBB:>>=;;5=995:BBBB3CB@C:::BCBCC?B?BAAA?C?CCCBB?BBBBBCD@B?BEE>BBB?CDCCCCCCC9:9CDCBBB???CCCCACABBBBABA?ACCD?AAAA
@ATNG8:01556:06281
GATGGTAGCGCGACGAGCGTAGACCCAGAAGATCAGGAACTCTTGAAGAATTCAGATTTTTAACACGAGAGTAAACGTAAAAAGAAGGTTTTACAAGACTCACGTTAACAATATTGCAGCAGTACGCACACAATCGAAGCGCAGTAAGGATGGCTAGTGTAACTAGCAAGAATACCACGAAAGCAAGAAAAAGAAGTACGCTATTAACTATTAACGTACCTGTCTCTTCCGAAAACGAATGAGTACGATGAGAGAGCTCTCTCTATCGACGAATAGAAGTCT
+
555;7<>;;;=@>BBCFDCCCCCBB=A;:6;@@@@C@D@DCCD@BB@BC?C@DA@@@BBB2C@B::;ABBCBBA9>=;;;;;*;B>A?CCC9CBA=@<:;BB@;;4;>;;7;AB?BBDCBBBCCDGEJGE;;;;CCB@BBFDBBBB=B>A;;7;DBBDCCC?CDEA@A?BA?ABA?AA@@@:998:@AABB3BC>AAAAAAB@@<@;@::;;?;>>BCC@CCBBABA393999:-9981888>??A977==BBCBBAB=@@;;;@@@===>>=@BBB===>9
@ATNG8:01556:06309
GATTGCGTGAGAGAGAGACCCAGAAGATCAGGAACTCTAGAAGAATTCAGATTTTAACACGAGAGTAAACGTTAAAAAGAAGGTTTTACAAGACTCACGTTAACAATATTGCAGCAGTACGCACACAATCGAAGCGCAGTAAGGATGGCTAGTGTAACTAGCAAGAATACCACGAAATGCAAGAAAAAGAAGTACGCTATTAACTATTAACGTACCTGTCTCTTCCGAAACGAATGAGTACGAGAGAGCACACGTGTCTACCATCGACGAATAGAAGTCT
+
5558AB@;?BCDCCCDBBAA:BDB>BBBCAA>B=AAB@@AC@CE?B9@==7989-7:;;=?@00/?>>4</0)/0/0'08/7/333&399378778;222/5056269>49=>>>??A@@;;;;===:==<>99:997555.57;8?<>=<@:75567775778<<8<77/36///(///.(.3333'5616658:>>BB<@<@@??<?;>>?8838?==>>>8=8=>>7>BB?BCCCBBBDAAB>>A>>>B@@8::AA@@<???>??>><?AAA<@??@
@ATNG8:01533:06316
GATGGTAGTATCTGTCTACGAGAGCCAGAAGATCAGGAACTTCTAAGAAGAATTCAGATTTTAACACGAAGAGTAAACGTAAAAAGAAGGTTTACAAGACTCACGTTAACAATATTGCAGCAGTACGCACACAATCGAAGCGCAGTAAGGATGGCTAGTGTAACTAGCAAGAATACCACGAAGCAAGAAAAAAGAAGTACGCTATTAACTATTAACGTACCTGTCTCTTCCGAAACGAATGAGTACTGTATCTATGTGTGCGCTACCATCGACGATTAGAAGTCT
+
54?:8=<AA=;55::659@<@B>?@=@@;54459/9383//)///)/648;5:533333;;&3,366//(////;;5789<;::$//)/)//)/9;5:<;;;::55.99=?>A??9>@@?@@@<@A;?;=@:929:9::@??::444./)///)/:97//5>589:5546;;4:8<6::==8=:96//0000$//)///89;?@=;8:599>4>688?AA=@@@AAAA=@-00;5:00*0::=@BBABBBBA?>>DBB999BAAAC?B>8789///,//=5@:;:
@ATNG8:01618:05771
GATGGTAGCGCATATCAGCGCAGCCCAGAAGATCAGGAACTCTAGAAGAATTCAGATTTTTAACACGAGAGTAAACGTAAAAAGAAGGTTTTACAAGACTCACGTTAACAATATTGCAGCAGTACGCACACAATCGAAGCGCAGTAAGGATGGCTAGTGTAACTAGCAAGAATACCACGAAAGCAAGAAAAAAGAAGTACGCTATTAACTATTAACGTACCTGTCTCTTCCGAAACGAATGAGTACTATGTAGAGCTCTATACTAATCGACGAATAGAAGTCT
+
@;;D@C;66??C@AACCCCBBBBCC?CCCAEDDC@@>@>BBDBBCD@DD>A>ABBBBBBB5B@CCCBCCCCCCD>B:;;;;;*;C@C=BAA9ABC@BCDCCCBBB?C@CD?CCC?CBBCCBBBBCCCCBBBD@GCCC?CBBBBBBC?B?BAA=ADFCCCCC@BBBCCD@BB?A?=8<<887*9>A<99:9:9%:>;?:8:AA@@@5977ACC@B?CBFCE@CDCBA@@4;4;??;@CB@CDBBBDCBB>?@BCBBBBBBCBBBBB?BB>=>>@<:::A;>===
@ATNG8:01601:05850
GATGGTAGACATATCGTACTCTCTGTACTCATTCGTTTCGGAAGAGACAGGCACGTTAATAGTTAATAGCGTACTTCTTTTTCTTGCTTTCGTGGTATTCTTGCTAGTTACACTAGCCATCCTTACTGCGCTTCGATTGTGTGCGTACTGCTGCAATATTGTTAAGTGAGTCTTGTAAAACCTTCTTTTTACGTTTACTCTCGTGTTAAAAATTTGAATTCTTCTAGAGTTCCTGATCTTCTGGGATGTGTGCGCAGTGCCTACCATCGAATGAGGTTAGTCT
+
@;;C@BBCCABADCCCCCCCCBBBFDCBCBAA>ADCF>BC@C@CCCCCCC?CCDBB@B@BBCDAC@DCCCCCCDD@CFDDD3CC@CCEC>CCBB@BDC@EJ;;;CCCC@BBCCCCDDBFEB@CACCCCBBCC99:BB9::CBBCCCCCCCCBB@@=A@A?CC@D@@@ADFCCC>A;;;;.;>C>BBBBB3BFCCE<CBDDBB@:00+0000)0>500,0:@@=DCCBBBB?B?BBBBCB?BB@A8A000;;@?@@AAAAA>AAB:==C>?;?BBA@C@CBB@?
@ATNG8:01581:05905
GATGGTAGATACTCGCTGATACACCCAGAAGATCAGGAACTCTAGAAGAATTCAGATTTTTAACACGAGAGTAAACGTAAAAAGAAGGTTTTACAAGACTCACGTTAACAATATTGCAGCAGTACGCACACAATCGAAGCGCAGTAAGGATGGCTAGTGTAACTAGCAAGAATACCACGAAAGCAAGAAAAAGAAGTACGCTATTAACTATTAACGTACCTGTCTCTTCCGAAACGAATGAGTACACACTCTCATATGACACTACCATCGAATGAGGTTAGTCT
+
555C>CACBBCBB@BACCEBBBBBB=CCC@BBBDAA?A@BBDBBBB?CC?B?CBA=====.;<@BBBBBBBBBA9?>;;;;;*;A;A?DCC<FBC@BFCCCCC@?;@=AA=ABC?BCBABBCCCCCCCCB@@>@BBC@BBBBAABB?C@C??>@CCCCCCC?BBBBBB@DD@BBB?BBCCD<A??;?AAAA3AB?B???CDE@@<@<>>AA<@<??BBB?AB@CCDD?C?AAC=AAA=AACCBBBBBBBBCCDD>>>BBC@@@CC?BCAAB?DAAA@D@CCABA
@ATNG8:01589:05874
GATGGTAGCACACGAGATCTCATCGTCTCATTCGTTTCGGAAGAGACAGGTACGTTAATAGCTAATAGCGTACTTCTTTTTCTTGCTTTCGTGGTATTCTTGCTAGTTACACTAGCCATCCTTACTGCGCTTCGATTGTGTGCGTACTGCTGCAATATTGTTAACGTGAGTCTTGTAAAACCTTCTTTTTACGTTTACTCTCGTGTTAAAAATCTGAATTCTTCTAGAGTTCCTGATCTTCTGGGCTGCGCTGATATGCGCTACCATTGACGAATAGAAGTCT
+
;;@<;CCCAAAA;;:;@?@B@B666DBBBCCACCGG=CCACABBBCCAA?BCDCDAH@BBBBAA>AA@??CAAA5::===,?A>BBBC>BBAA<@AB?AA?AA@@BB=ABB989BB?BC?;>:==?777>>;???B=;;;@B??>>=A>>===A<>>>=>=6<9<==>>>>AA:>;:;:1:<A:>=AAA/@@@A@7:;==>?@>;;5;>=>/?888A<?<?D<AAA>>>?<@<>>??;:769:>6:///<<:6;;B>>>AB@@@;@@=BBA?@<@A@@<@@>>
@ATNG8:01605:06008
GATAGCGCATATCAGCGCAGCCCAGAAGATCAGGAACTCTAGAATAATTCAGATTTTTAACACGAGAGTAAACGTAAAAAGAAGGTTTTACAAGACTCACGTTAACAATATTGCAGCAGTACGCACACAATCGAAGCGCAGTAAGGATGGCTAGTGTAACTAGCAAGAATACCACGGAAGCAAGAAAAAGAAGTACGCTATTAACTATTAACGTACCTGTCTCTTCCGAAACGATGAGTACTGCGTCTCACTCTCGCCTACCATCGACGAATAGAAGTCT
+
A<<BCCCBBCCCCBB@@@@@BC=BBCACICBBC@C@CCBBCA@=@E@C?CB@;;;;;*;=ABBBBCCCAAB;;:;BBBB5@@>B?CCC<CCCACCDCCCBBC9;8;B@BBC8;;AAAABCCCCCCCCBB?BB@@>B:;;ABBB?B@D;;7<CAAACCBAEHI<<;>@@>A@A5:::6:>A@?;?@@@@,:94:@@ABAAAB?B?BBCB@C?BBCCCABBCCBBB?B?CAD<B:;;;:CC@@?CCABBDCDDDGGBBA?@@?;@@@@CAAA@BBBC@CBDB
@ATNG8:01619:06000
GATGGTAGGCGTGTGAGAGTCTGCCCAGAAGATCAGGAACTCTAGAAGAATTCAGATTTTTAACACGAGAGTAAACGTAAAAAGAAGGTTTTATAAGACTCACGTTAACAATATTGCAGCAGTACGCACACAATCGAAGCGCAGTAAGGATGGCTAGTGTAACTAGCAAGAATACCACGAAGCAAGAAAAAGAAGTACGCTATTAACTATTAACGTACCTGTCTCTTCCGAAACGAATGAGTAACAGTAGAGTACGATATGTCTACCATCGAACCACCTAAGTCT
+
::::5:5505;:;;?666==@<;;;3;<<8>;;@;;8;?C;;0>>@:00-/2;7095<<<'@<?>:>A888>==59333788)8><>/777&733,3388888887939:487;-//999:/88?;;;><;;5;::<7:866:7:98<8=>B>C>>;;?8949A>=AA=9907==;BBBD?A9937<;;</::59:::9<;;96;9<;;;5::;898888//6///(/.337.5;;07339//(/////97335559755555:66.35/--494--(-3.3663
@ATNG8:01604:06016
GATGTAGCACGACACGACGATGTGTACTCATTCGTTTCGGAAGAGACAGGTACGTTAATAGTTAATAGCGTACTTCTTTTTCTTGCTTTCGTGGTATTCTTGCTAGTTACACTAGCCATCCTTACTGCGCTTCGATTGTGTGCGTACTGCTGCAATATTGTTAACGTGAGTCTTGTAAAACCTTCTTTTTACGTTTACTCTCGTGTTAAAAATCTGAATTCTTCTAGAGTTCCTGATCTTCTGGTAGAGGTGCATATATCTACCATCGACGAATAGAAGTCT
+
:55<<@CCABBABBBBBB<69BBCCBBBB@A=ACBC>CC@C@CCCDCDC@CBBBB?B>ACBB?B@BBBAABCCC@BBBBB2B?<@:99)8<=;<AA@=AB<??ABED?AABBBCCD@CA=:=<@AB>=>=>=???@:==B:::=???@AA@@@@7;;A=>><>=AAA:;;ABB7;;@@@5@=@=BBBBB/@@>>>7>;;;==>==C<@@@@/>888B<A<>><@A??;;;=A====AAB=====A@@==9888??@???@@@@=>666AA>?<>>AA<>>>@
@ATNG8:01612:06056
GATGGTAGCACGACACGACGATGTGTACTCATTCGTTTCGGAAGAGACAGGTACGTTAATAGTTAATAGCGTACTTCTTTTTCTTGCTTTCGTGGTATTCTTGCTAGTTACACTAGCCATCCTTACTGCTCTTCGATTGTGTGCGTACTGCTGCAATATTGTTAACGTGAGTCTTGTAAAACCTTCTTTTTTACGTTTACTCTCGTGTTAAAAAATCTGAATTCTTCTAGAAGTTCCTGATCTTCTGGGTGTATCAGCGAGTATATCGACGAATAGAAGTCT
+
:55C?B@;@A>@;<<AA@;666>CCCCCBB;;9;CCF>CCAB@;;;CDDE@C@@BD>A>A@@@>@?CCCCBBBAC>BBCCC1<838333(3:33-4<<4:858=BBBB?B999C????>>98=8<>>A>==?<BBBC:=988==>?>AA??====8:99:?>;@;==85539..).5777.7272353333$/.-66.554--.3335.55555$55557/5.57+..5..(.3.3.3555::2777:3999?A;555995778///5799>;=<=>9=<==
@ATNG8:01586:06102
GATTAGTATAGAGCTCTACATAGTACTCATTCGTTTCGGAAGAGACAGGTACGTTAATAGTTAATAGCGTACTTCTTTTTCTTGCTTTCGTGGTATTCTTGCTAGTTACACTAGCCATCCTTACTGCGCTTCGATTGTGTGCGTACTGCTGCAATATTGTTAACGTGAGTCTTGTAAAACCTTTCTTTTTACGTTTACTCACGTGTTAAAAATCTGAATTCTTCTAGAGTTCCTGATCTTCTGGGCTGCGCTGATATGCGCTACCATCGACGAATAGAAGTCT
+
444349:A==99494595999555556::@;@@@@;@C?C@BCBCD@@=@B@;;4:9>ACC?B?BBC?@??>?=AAABB1??>A???8<????CCD=??799A9899==?ABBBA=>>><@=C@>>>@::8:AAA4778???>>>B@??>>>@:>=>988188;;;===AAB=?>@>>-<086(6;==>/;=667.7///98===<59;:;+;;;AA=B;??;?>@A@AA=B7;;>AA@188::/:;;;?>>?CBB;;<AAAAB<@@><<@00-0AAA@BBDB
@ATNG8:01614:06075
GATGGTAGTATCTGCACACTCTGTCCAGAAGATCAGGAACTCTAGAAGAATTCAGATTTTTAACACGAGAGTAAACGTAAAAAGAAGGTTTTACAAGACTCACGTTAACAATATTGCAGCAGTACGCACACAATCGAAGCGCAGTAAGGATGGCTAGTGTAACTAGCAAGAATACCACGAAAGCAAGAAAAAGAAGTACGCTATTAACTATTAACGTACCTGTCTCTTCCGAAACGAATGAGTACCTCTCAGACGCTCGTCCTACCATCGATCTTGGTAAGTCT
+
555B?BDCC===?BAB966@@@?BB:BCC@CDHCBB@C;;;BBA<<6<>,0+0?@?CBBB1B>AABBCBBB??=5:9;;;;;':?<<:;;;0;@=@BCCBAA;;;=A=@A?CBA=@AAABBCCFCCDCCBBA>AAAA<;;;ABBDB?CAC;;:;CBBCAAB?BAC???=AA?BBA?AA@@>8?8829BDDD2BB?B999BFBB@<A<A@@@;>;>>BBB?BAAAAAB?A<A@@6=00+000?BCD@BB@??BBBAA@@@:95:<<9>755<;<?9B<?;=@000
@ATNG8:01604:06172
GATTAGTATAGAGCTCTACATAGTACTCATTCGTTTCGGAAGAGACAGGTACGTTAATAGTTAATAGCGTACTTCTTTTTCTTGCTTTCGTGGTATTCTTGCTAGTTACACTAGCCATCCTTACTGCGCTTCGATTGTGTGCGTACTGCTGCAATATTGTTAACGTGAGTCTTGTAAAAACCTTCTTTTTACGTTTTACTCTCGTGTTAAAATCTGAATTCTTCTAGAGTTCCTGATCTTCTGGGCTGCGCTATATGCGCTACCATCGACTAATAGAAGTCT
+
9559AB@ABBBCEDCBBCCCEGDDBBCDCDACCCC=BB?B?BBCBCBB>ABBCC?B?BBCB?B@BBCBBAA:D?CCCCC2BB?BBBB<BBBB?BBC?CC7::9A??;>>CCDD>>;>AA;?:==@66///5:=771:BB?;;;@@>>?::;;><A==:=?:>9>>?@?@@>=0566555$52928;A@@.:;//..&......77-/(./.&.35595:49949===899475:>=<9:,--29),,,--99;9?<=<==@@A<A9;6///=5:99B=A??;
@ATNG8:01581:06236
GATGGTAGAGTACAGTGTAGTAGACCAGAAGATCAGGAACTCTAGAAGAATTCAGATTTTTAACACGAGAGTAAACGTAAAAAGAAGGTTTTACAAGACTCACGTTAACAATATTGCAGCAGTACGCACACAATCGAAGCGCAGTAAGGATGGCTAGTGTAACTAGCAAGAATACCACGAAACAAGAAAAAGAAGTACGCTATTAACTATTAACGTACCTGTCTCTTCCGAAACGAATGAGTACTACTCTCAGAGACACACTACCATCGACCTCTAGAAGTCT
+
8:5505<<<C===?@==BAAACCCD@CBB?@@AC;;4;4:BCCCBB?B=9B@A@A87777$37=BBBBBAABCC>>>@BAAA0AA=A<BDD7@@;;>??@@:999.474406==8>>>>;;?CBB<<=BBA=9<0006;899;@<=9@<@==:B999CCCC?B@@@00-0@<@@?:BBA@A97/*/>>>>,00)000/74??@8A::9;;795;;????@::::99<A>?BC<?@?>989@<=?B@998A7877777::>:8852:755593888ACC;A:;:
@ATNG8:01598:06309
TATGGTAGCGCATATCAGCGCAGCCCAGAAGATCAGGAACTCTAGAAGAATTCAGATTTTTAACACGAGAGTAAACGTAAAAAGAAGGTTTTACAAGACTCACGTTAACAATATTGCAGCAGTACGCACACAATCGAAGCGCAGTAAGGATGGCTAGTGTAACTAGCAAGAATACCACGAAAGCAAGAAAAAGAAGTACGCTATTAACTATTAACGTACCTGTCTCTTCCGAAACGAATGAGTACGTGTGCGACGTGTCTCCTATCGACGAATAGAAGTCT
+
@AAE?BBBAAFD@@@DDDDCCCBBB>BBCBFEEF::::@CCCCCBB?BD?C@CCA99999):@ACDCDDCCCCD;BB;;;;;*;A>@?BBB9BCC@CBBBCAA998;?BB?BBF@BBBBBBCCCCBBBCBCCAD@@@@DBD@AACC@C@E@@?@CBBBDCB?BCCBBB@CB>BBB>BBBBB9=<>:???@@2@C?B>>>DCDBA=A?CAAA?C?@?CCC@CCBBBCC@B?BCE=BAB?BBBBCBBCBBBBBBBBBBAABAB>BBA@@CCBB=@@@C>C=>8
@ATNG8:01621:06264
GATGGTAGCGAGCGAGTGTGTATACCAGAAGATCATGAACTCTAGAAGAATTCAGATTTTTAACACGAGAGTAAACGTAAAAAGAAGGTTTTACAAGACTCACGTTAACAATATTGCAGCAGTACGCACACAATCGAAGCGCAGTAAGGATGGCTAGTGTAACTAGCAAGAATACCACGAAAGCAAGAAAAAGAAGTACGCTATTAACTATTAACGTACCTGTCTCTTCCGAAACGTATGAGTACTATGTAGAGCTCTATACTAATCGACGAATAGAAGTCT
+
?::?7;=BBCCCBABCCDBBACCCCACCD?@@AB?;5616<<=DGE@CB>A=;:494444$97@AABB@A;=@A:@??:>>>+<B<B>BFD9CCCFCBCA;0000+/39;7;;<9>>CBBBCDBBCCCCBBC@CCBB>BBBADDBB@BADAB?ACCDCDDE@CBBBAA<@@?AAA@???AA;?9939AAAB3BB@BBCBBBBBA;>;??BB=@=ABCCCACCFDCCC@C@BCB<BBAA@A@BCBCBB???CCBBB@@@BBBDAA?ABBBBBB???=<9==>;
@ATNG8:01601:06358
GATGGTAGAGAGAGCTCTCTCATCGTACTCATTCGTTTCGGAAGAGCAGGTACGTTAATAGTTAATTGCGTACTTCTTTTTCTTGCTTTCGTGGTATTCTTGCTAGTTACACTAGCCATCCTTACTGCGCTTCGATTGTGTGCGTACTGCTGCAATATTGTTAACGTGAGTCTTGTAAAACCTTCTTTTTACGTTTACTCTCGTGTTAAAAATCTGAATTCTTCTAGAGTTCCTGATCTTCTGGATACACTATGTGCACCTACCATCGACGATTAGAAGTCT
+
:;<<9>====>>B==<=BBBBCBBBBBEDBAB>BCCC<BC@C?B@@BBG@DBBAA7;49AAB=B?D968AAA=?;=====,==898?=1>A?@>BBB?BC599>>;>7=8>>CACC?BBB>A>BCCDCCCE=;;@<*//555:AC>>>@@A>>>=>::999)/*.7;7=@@?=/55522&23<288<><*66222'2678979;==18665$2977;2;277.3888B==7=474:???437?49=>9:773>??99=A:<<=;;;9;7;79::<<9;;;=@
@ATNG8:01643:05796
GATGGTAGGTGCACATGAGTGTATCCAGAAGATCAGGAACTCTAGAAGAATTCAGATTTTTAACACGAGAGTAAACGTAAAAAGAAGGTTTTACAAGACTCACGTTAACAATATTGCAGCAGTACGCACACAATCGAAGCGCAGTAAGGATGGCTAGTGTAACTAGCAAGAATACCACGAAAGCAAGAAAAAAGAAGTACGCTATTAACTATTAACGTACCTGTCTCTTCCGAAACGAATGAGTACTATGTAGAGCTCTATACTAATCGACGAATAGAAGTCT
+
0//<6<BC@ABAA:9;BDCCCECCB@@::7;@?@@?=@?BCCDDCE@BB?C?AA@?????0>=ABBBBCB;;;A;AABBCCC0BB>A?BCC;BBB@CBBBB@@00-0;@@=A??=?AABBCDDCDBBACCCB@CCCD>BBBBCCBB@B?CBB@BCDCBBBB?BBCAB@?CD???><=>888*9>>;::::9:%:@;<:79@ABBA?C@CB>=:==;;AEEACCCDBCCAE>@@B=B@@>@B@??CBBBBBBB???CCBBBCAA??<>B?=>::7:?AA<@>>>
@ATNG8:01670:05807
GATGGTAGATACTCGCTGATACACCCAGAAGATCAGGAACTCTAGAAGAATTCAGATTTTTAACACGAGAGTAAACGTAAAAAGAAGGTTTTACAAGACTCACGTTAACAATATTGCAGCAGTACGCACACAATCGAAGCGCAGTAAGGATGGCTAGTGTAACTAGCAAGAATACCACGAAAGCAAGAAAAAGAAGTACGCTATTAACTATTAACGTACCTGTCTCTTCCGAAACGAATGAGTACGAGAGAGCACACGTGTCTACCATCGAATCCTCTTAGTCT
+
///>679>AA;555999566@@BBD>BBB@C?@@@@;@?BAAAAAB=AA?B?BDBBBCCC3C?BAAAAAAA@AB8:99B>==+9925.555&5<<=CAAAB@A@A5<5<@<?>B<@ACBBBBDCCBBBCDBB@BBBC@CCCBCBCC@C@B;;:;CCABBBC>@?CA?@>9948?@177CBB8=?><@@@AA2AB>AAABB>@@A=A=AAAA<A<AACDC@C<;;@CE@E?BBB=CCE@BBBCCDDBBBBBBBBAA@@@A@????A>?A???=>?;>>>;@@;;;
@ATNG8:01646:05811
GATGGTAGTGTGGTCTCTGAGAGTAGTACTCATTCGTTTCGGAAGAGACAGGTACGTTAATAGTTAATAGCGTACTTCTTTTTCTTGCTTTCGTGGTATTCTTGCTAGTTACACTAGCCATCCTTACTGCGCTTCGATTGTGTGCGTACTGCTGCAATATTGTTAACGTGAGTCTTGTAAAACCTTCTTTTTACGTTTACTCTCGTGTTAAAAATCTGAATTCTTCTAGAGTTCCTGATCTTCTGGGATGTGTGCGCAGTGCCTCCATCGACGATAGAAGTCT
+
///848:88;/0)/////559969>9=@=555A=;::@9AA?B@ABBBBBBADCCCI:;:=BBC@CABBBBGHHDC>;;:::*9;4;CDD?D;;;:;9C>BB9;;:DBA=999>>@==8=BC?B@CAAAC:;;@CCCC?BABCCBBA=@>>000<>:===;AB<B9B???C>CBA;>;;;;-;4;5;:;;;*;;;;;69;CCCFCBBA>BAAA,:;:9:;@=BB>BBCBAAA<@;@A@AAB@CAAA<A000AAABBC;;;BD?@@@DDA>>>000<<<:BBBB
@ATNG8:01646:05902
GATGGTAGTATCTGTCTACGAGAGCCAGAAGATCAGGAACTCTAGAAGAATTCAGATTTTTAACACGAGAGTAAACGTAAAAAGAAGGTTTTACAAGACTCACGTTAACAATATTGCAGCAGTACGACACAATCAAGCGCAGTAAGGATGGCTAGTGTAACTAGCAAGAATACCACGAAAGCAAGAAAAAGAAGTACGCTATTAACTATTAACGTACCTGTCTCTTCCGAAACGAATGAGTACTATAACTATCTGAGACTACCATCGTATCTCAGGAGTCT
+
444:.45AB<;@@EGDCCCCCCCBB>BBB@BCCCBB@B@CCBEDCC?BC?B?A???AFED2?>AADAAABAAAA9??;;;;;*;A=A?CBC9CBB?BCCCCBCCC@C?BC@ACC@CBBCDCCDCCBBCCA@>@BC?B@A@BBAA>B?B;;:;GDDEFCB?BDDBBB@CC?AAA=??BBA<@@=988888(8?=CAAABBBBB@B?BBCC?B?>;@@C@C@@@CCC@B?BCC=A@@=@AACDCDCBCC?CBBBBBBAB@B@@@=B888@CBAACFC?BCBCA
@ATNG8:01666:05879
GATGGTAGCGCGACGAGCGTAGACCCAGAAGATCAGGAACTCTAGAAGAATTCAGATTTTTAACACGAGAGTAAACGTAAAAAGAAGGTTTTACAAGACTCACGTTAACAATATTGCAGCAGTACGCACACAATCGAAGCGCAGTAAGGATGGCTAGTGTAACTAGCAAGTATACCACGAAAGCAAGAAAAAGAAGTACGCTATTAACTATTAACGTACCTGTCTCTTCCGAAACGAATGAGTACGATGAGAGAGCTCTCTCATCGACGAATAGAAGTCT
+
A<<D@ECCCCB@A@CCBCBCCCABB>BCC@CCDCAA>A>AADCCDC?AA?A?DCA99888(9?ACBBBBBB??>5<@9;;;;*;B=@5:;;*9DFADCBBCCBBA<A?BB?CCC@CCCCBBBBCCCCCBBBC?BCCC@BAABBBBB>B?BBC@CAACBCCA?BBBCAB?BBBBBB789A??8???9<>?@@2@B?F???BBDAA;@=CB@@<?;??BBB?CC@C@BC@B?ABC>CCC@BBCBCBBBBBBBBBBBCBB>>>>>>?A>??AA=<<<>:@AAA
@ATNG8:01646:05948
GATGGTAGAGTACAGTGTAGTAGACCAGAAGATCAGGAACTCTAGAAGAATTCAGATTTTTAACACGAGAGTAAACGTAAAAGAAGGTTTTACAAGACTCACGTTAACAATATTGCAGCAGTACGCACACAATCGAAGCGCAGTAAGGATGGCTAGTGTAACTAGCAAGAATACCACGAAAGCAAGAAAAAGAAGTACGCTATTAACTATTAACGTACCTGTCTCTTCCGAAACGAATGAGTACTACTCTCAGAGACACACTAATCGACGAATAGAAGTCT
+
:::=:>===C?CC@A??;<<;;ACCFKID?CCCDBB?A>AAAAAAA>AA>A?@A>98889$74=;394BB=@?A897;444&4:.5.5<<0<>>9=6699@@@B@B@CG@BCC?BCC;;;BB@BBBBBBAB?BAAA@BBCCCCCE>B?BBB>BFA@CDCD@BBCCCB?BB?BBC?BBBB@9>77/8<<<=.=A<A???BBAAA=@:>>@@=A=??BCB@ACCCCCC?E>AAD>CCC>ABBBBBCCCCCCCBBB>??AAA???=<AAB;;;@<@??B=?=>>
@ATNG8:01674:05950
GATGGTAGCACGACACGACGATGTGTACTCATTCGTTTCGGAAGAGACAGGTACGTTAATAGTTAATAGCGTACTTCTTTTTCTTGCTTTCGTGGTATTCTTGCTAGTTACACTAGCCATCCTTACTGCGCTTCGATTGTGTGCGTACTGCTGCAATATTGTTAACGTGAGTCTTGTAAAACCTTCTTTTTACGTTTACTCTCGTGTTAAAAATCTGAATTCTTCTAGAGTTCCTGATCTTCTGGACGCGCGCACTGACACTACCATCGACTAATAGAAGTCT
+
//>@:<<==?///<>>==>;;<@BBBCCBBBB?;;;D<AA@C@CCDCDCC@CBBBB=@=@BBC@C@BCBCBC@89-38888)796;@@=3@00/38//+4;4:8>=@A>ABBBCCBB?BB@<@=@B>==A::7:===<>>@@;;;@@;;;===;;5;<<9:;5;9==>?=<=??;??>>>1=8>:?====,<<:9:+//6///==;;7;EEE/A====8=8=D:==@A>===D=>==@;;5;>>:<77///776???@;;;889:>>>;;;??:>?>>;>CD;
@ATNG8:01630:05974
ATGGTAGACACGTGTGCTCTCTCGTACTCATTCGTTTCGGAAGAGACAGGTACGTTAATAGTTAATAGCGTACTTCTTTTTCTTGCTTTCGTGGTATTCTTGCTAGTTACACTAGCCATCCTTACTGCGCTTCGATTGTGTGCGTACTGCTGCAAATATTGTTAACGTGAGTCTTGTAAAACCTTCTTTTTACGTTTACTCTCGTGTTAAAAATCTGAATTCTTCTAGAGTTCCTGATCTTCTGGTAGAGCGTGCATATATCTACCATCGAGGTTGTAAAGTCT
+
55C?BACBC@>;;;666<<<<<;;?;;;@BC=BBCC=CB?B?BCCJCBB?BBBCB?B?BBCB?B?CBBBCBB?@6?><?<.??:?ABB>BCBB>BBA<AA;@>??@A=ABABBBBB>==A<A=AC@668>><???@;>>@>>>???@@?===888*888:>?<?=@@@@@@@AA=??>>?2?=A<??DDD/==AAA:A>>>A@@A<<8=>==/>;:;?=B=CC<BBBB===<A=ABA@@@7;;><?AAAA;<:???;;;ABDBAA;A??>AA=A;;;;=6=???
@ATNG8:01637:06025
GATGGTAGAGTATCATGTGTATCTCCAGAAGATCAGGAACTCTAGAAGAATTCAGATTTTTAACACGAGAGTAAACGTAAAAGAAGGTTTTACAAGACTCACGTTAACAATATTGCAGCAGTACGCACACAATCGAAGCGCAGTAAGGATGGCTAGTGTAACTAGCAAGAATACCACGAAAGCTAGAAAAAGAAGTACGCTATTAACTATTAACGTACCTGTCTCTTCCGAAACGAATGAGTACTGTATCTATGTGTGCGCTACCATCGACGATTAGAAGTCT
+
555<5;;==<A<?@>:99;;9<<9946DD?AA>>::.43444::995;<;@=A;<:A@??0@:>@?A<BCB@@A;@@@BBC9CC?B5;;9&9::5;@A==B>BC@CABA<@99354<<@>??99:@BCCCC@CC::5;AA<;99:457@9915;=:96:C<@@AAB?<@=6000+00:<=8?;;;99989'33.3<<BCACBB@D@ECCC@C?BB;;;?BBAA@:929:999,444.4><<<A@@ACBBB?@@BBBBCBBBBAA>BBABBB:::=@@>:>@@>
@ATNG8:01644:06079
GATGGTAGATACTCGCTGATACACCCAGAAGATCAGGAACTCTAGAAGAATTCTGATTTTTAACACGAGAGTAAACGTAAAAAGAAGGTTTTACAAGACTCACGTTAACAATATTGCAGCAGTACGCACACAATCGAAGCGCAGTAAGGATGGCTAGTGTAACTAGCAAGAATACCACGAAAGCAAGAAAATGAAGTACGCTATTAACTATTAACGTACCTGTCTCTTCCGAAACGAATGAGTACACACTCTCATATGACACTACATCGACTAATAGAAGTCT
+
;;;>;CCCDCCCDCCCCCBBB@@@@8@@@=@BBCBB?C?BCCBBAA>AB?B?BAA??=?<';4=9:BBBCB===5<?9:999'8>8><>=9.88>;>BCBBB@@@:>:>A=C@@:>=@??>>>@A@@D<<=@=B>===@><=888A;@6A8=58@>>AABD=B>>>BA;>==@?@<;//.3,...(..55+5785::7;=?>CA1839>>=:@;=>=>@<@???AAA<@;===7:>>@BBBCA==@@AAA@@@@@A<<<AAA=;=AACBAABB>B@@@=@??>
@ATNG8:01657:06186
GATGGTAGCACGACACGACGATGTGTACTCATTCGTTTCGGAAGAGACAGGTACGTTAATAGTTAATAGCGTACTTCTTTTTCTTGCTTTCGTGGTATTCTTGCTAGTTACACTAGCCATCCTTACTGCGCTTCGATTGTGTGCGTACTGCTGCAATATTGTTAACGTGAGTCTTGTAAAACCTTCTTTTTACGTTTACTCTCGTGTTAAAATCTGAATTCTTCTAGAGTTCTGATCTTCTGGATAGCGACGCGATATACTACCATCGTTCGGTCAGAGTCT
+
;66A9B@:>55545@=<<>0//:;>BBCCEBB?BCCI?CD@C?CBBCCCC@BCCCC@B@BBBC@D@ECBAA@==A<:9:::)7@;ABBB<BBBB?BAA=@@8:9?CCE?BBBBCCA@>BCC@@;??AAA?=>=AA;;8;=AB>==AB@@?AAAAA=>>><AB<@;@AAABCA@@=@ABBB5A=A=A>>>@,=<---)--3---365:+522&28878384..-.889;::5::AAAAB5::B=BAAAA@A@@@888B@@@@>969;;;;5//-/>==A@@@@
@ATNG8:01669:06331
GATGGTAGGCACTGCGCACACATCCAGAAGATCAGGAACTCTAGAATAATTCAGATTTTTAACACGAGAGTAAACGTAAAAAGAAGGTTTTACAAGACTCACGTTAACAATATCGCAGCAGTACGCACACAATCGAAGCGCAGTAAGGATGGCTAGTGTAACTAGCAAGAATACCACGAAAAGCAGAAAAAAGAAGTACGCTATTAACTATTAACGTACCTGTCTCTTCCGAAACGAATGAGTACTGTATCTATGTGTGCGCTACCATCGATAACCTCGAGTCT
+
555>8A@B>@?;;BBCCCCCBBCD?BBD?BBBCAA?BACCBBBBB?BB?B@AAA;;;;;);@BBBAAABBA@@:9:;BBBC2CC=A5;;;.<A@<ABBBD@@00-0;@@=A@BBBB@@?BBBCBABCDBBB>BB<<7<777@BBA<B?BBB?BCCCAAAB?BAA>>><=<8=>=4:7////)/////////%-3,3/..789;97777=9>5>7;;BBB>ABBBAAA<?<?AA9A::6:??@CBBBBBBBBBB???BBDBAABBE=A8//<//)/16<;@@>>>
@ATNG8:01679:05777
GATGGTAGCTCACGTACGTCACACGTACTCATTCGTTTCGGAAGAGACAGGTACGTTAATAGTTAATAGCGTACTTACTTTTTCTTAGCTTTTCGTGGTATTCTTGCTAGTTACACTAGCCTATCCTTACTGCGCTTCGATTGTGTGCGTACTGCTGCAATATTGTTAACGTGAGTCTTGTAAAACCTTCTTTTTACGTTTAACTCTCGTGTTAAAATCTGAATTCTTACTAGAGTTCCTGATCTTCTGGTAGAGCGTGCATATATCTATCGACGATAGAAGTCT
+
8:;B?CBB@@:>995:55599=9:6<@;?@>>:CAB@8@@9=99;;;9==399///27)///9174894/////8)//////$/83688<>=.9=00+/9>:=A47938375;89;6668*///827279;//.383;=56.55:9<>>=>@AAA99::,//9299)/*///9=9;;9-25555'56;689:::+6<;::071///666:991665)5//.8264<A:;;@AA<<=<A<??>>>@:>=@=A>?>>>@@>>?888;>?AB@===<:::96805555
@ATNG8:01682:05856
GATGGTAGCACGACACGACGATGTGTACTCATTCGTTTCGGAAGAGACAGGTACGTTAATAGTTAATAGCGTACTTCTTTTTCTTGCTTTCGTGGTATTCTTGCTAGTTACACTAGCCATCCTTACTGCGCTTCGATTGTGTGCGTACTGCTGCAATATTGTTAACGTGAGTCTTGTAAAACCTTCTTTTTACGTTTACTCTCGTGTTAAAAATCTGAATTCTTCTAGAGTTCCTGATCTTCTGGTATACACACTCGCTCGCTACCATCGATTCGAGGAAGTCT
+
55:C=B?A@CB@;@B@BCC;69BBFCCCCDBB@BCDD>CCAD@CAAACDD@DBBBB?C?BAAC@C?CAAAABCDC?BBA?A2AA>?878,999:=BBBABB<@?>BAA?BBBBCCBB?BBA<A<A@@<<=??<@AAA<AAA@@@@<<<>>>=<<@<:::<AA<A<A?A@@@AAC<>>>>>3><A;>>@@A/@@@@@6::::<=@:;:;????/?>>>A=C=A=:AA??>>==A=AA>@>A;>>@:>?==;@>?>>>DD@>@@>986:>>>AA<?AAA<A;@@>>
@ATNG8:01685:05853
GATGTAGAGAGACTGTAGCGCACCCAGAAGATCAGGAACTCTAGAAGAATTCAGATTTTTAACACGAGAGTAAACGTAAAAAGAAGGTTTTACAAGACTCACGTTAACAATATTGCAGCAGTACGCACACAATCGAAGCGCAGTAAGGATGGCTAGTGTAACTAGCAAGAATACCACGAAAGCAAGAAAAAGAAGTACGCTATTAACTATTAACGTACCTGTCTCTTCCGAAACGAATGAGTACTATGTAGAGCTCTATACTACCATCGACGAATAGAAGTCT
+
;5:==@BBBBBBBA<<<?>@@;;;)599.5@>>?;;B:>B>5:9<8;;28288887999):7======B?>@@273:<==>+=<:=9===2@>B?AACBBBB@@=A?BB@CBD?BDECCBCC;;;CBA@;;7;<;;@DBABAA@B?B?B;<7;AAAAAAA?BBFDBA>??499>299999+9==;@AAAA2@B?BAAABB>>>;>388AA=A=@@CBB@B;::??@=B>BBB=BBB?B>=?BCEBCBBBBBBBBB@@@@@@@@=9=///9:6616>>=<A:;;
@ATNG8:01688:05851
GATGTAGGCGACAGTACATACGCGCCAGCAAGAATCAGGAAACGTCATAGAAGAATTACAAGATTTTTTAACACGAGAGTAAACGAAAAAGAAGGTTTTTACAAGACTCACGTAACAATATTGCAGCAGTACGCACACAATCGAAGCGCAGTAAGGATGGCTAGTGTAACTAGCAAGAATACCACGAAAGCAAGAAAAAAGAAGTACGCTATTAACTATTAACGTACCTGTCTCTTCCGAAACGAATGAGTACAGAGAGTACATCGACGAATAGAAGTCT
+
.--.-//)//44555<>>>=66/::7<///4//)/5::.55)5994459883//)/)///)/444444#34:::;;@>0000*0;6666'6817,3333$399188877:://.366265737;::BBBBBBCBB?==C@BBBB@BBBBAA>:5??BBB@CCAAA@9948>>88/9<94---+--==@6::>:888886$/846...335=@15.2866,2,2:===<>@=BBCB;@;?@>6=??;?AABBCCBBCBBBBBBBAAAFAAA?BBBB@BB??
@ATNG8:01702:05838
GATTAGTGTGTCTCTGAGAGTAGTACTCATTCGTTTCGGAAGAGACAGGTACGTTAATAGTTAATAGCGTACTTCTTTTTCTTGCTTTCGTGGTATTCTTGCTAGTTACACTAGCCATCCTTACTGCGCTTCGATTGTGTGCGTACTGCTGCAATATTGTTAACGTGAGTCTTGTAAAACCTTCTTTTTACGTTTACTCTCGTGTTAAAAATCTGAATTCTTCTAGAGTTCCTGATCTTCTGGAGATATCATCAGCGAGCTACCATCGACGAATAGAAGTCT
+
444349449445555555<;556=55/;/0)/9;98?B?B?BBAABCI@CBBCEAE@CCCDAC@BBBBCCCCLACCDCC2BB@B@AC=CCBB@BDF?BC@BBBCCH?BCEDCCCC@CCC?C?CC999@@@<@BCD?CAABEECCBCDCCBBBC?BBD?BB?B@BBC@@@CCC?C;:::6:;@<ABEDF5DCBCC>CCCCCCB;;;5;;;;*;BCBC@C@CC@CCCEDCB@A@BBBBCC;;;C@BCDCECCCCCBAAAFCCCBD@BBBBBA@?;?@@B@BBBB
@ATNG8:01704:05852
GATGGTAGGCGTGTGAGAGTCTGCCCAGAAGATCAGGAACTCTAGAAGAATTCAGATTTTTAACACGAGAGTAAACGTAAAAGAAGGTTTTACAAGACTCACGTTAACAATATTGCAGCAGTACGCACACAATCGAAGCGCAGTAAGGATGGCTAGTGTAACTAGCAAGAATACCACGAAAGCAAGAAAAAGAAGTACGCTATTAACTATTAACGTACCTGTCTCTTCCGAAACGAATGAGTACAGAGAGTACGATATGTCTAATCGACGAATAGAAGTCT
+
;;;<:>>B?B;69=B@DBBBCBBBB=CCE@DCCCBA>B>@@@B@@A@@A>@?@@@;:;:;);=ABABBBBBBBC=@>9999+9@?A<AAA5?=A?D899AA???>B@>B=B@@7;;AA@AAAAA<=<AAAA9>?DD<==>????@<A<>>B?CCBBBCAA?BCA?BB?BB?BCD=@@CCC>BA@<@<<<<*::5;?@@AAAAA=A;AA>?;><>@???<@AAAAAA=A=BAC:?AA>@@@B>>>BAAA>@@@@@@@@:;:@@D<@@=><>>;AAAA;?888
@ATNG8:01681:05903
GATGGTAGTCTCAGATAGTCATATAGTACTCATTCGTTTCGGAAGAGACAGGTACGTTAATAGTTAATAGCGTACTTCTTTTTCTTTGCTTTCTGTGGTATTCTTGCTAGTTACACTAGCCATCCTTACTGCGCTTCGATTGTGTGCGTACTGCTGCAATATTGTTAACGTGAGTCTTGTAAAACCTTCTTTTTACGTTTACTCTCGTGTTAAAAATCTGAATTCTTCTAGAGTTCCTGATCTTCTGGGCAGACTCTCACACGCCTACCATCGAGGTTGTAAAGTCT
+
444>545B@;;=BDECC;<95595596;<77//,/9;;1/505.5::5555.5<5555:055>>9?@BC=;;9944.54<<<'444(4:;;2565<758//)/93//5<BC?BBCCBBBC:;;B?B@CCA0000@:>>=@;?@??B@<@@9<7////0)/;;)//3:544445::>>:>BAA@3?4:4::;;:':94;@4@@@9959555.5555$5<<55265;;769999;??C?@=9954.4994,59596===@;;==>;7;;<6>0//<83:,-//;3<<==
@ATNG8:01726:05870
GATGGTAGATACTCGCTGATACACCCAGAAGATCAGGAACTCTAGAAGAATTCAGATTTTTAACACGAGAGTAAACGTAAAAAGAAGGTTTTACAAGACTCACGTTAACAATATTGCAGCAGTACGCACACAATCGAAGCGCAGTTAGGATGGCTAGTGTAACTAGCAAGAATACCACGAAAGCAAGAAAAAGAAGTACGCTATTAACTATTAACGTACCTGTCTCTTCCGAAACGAATGAGTACTACTCTCAGAGACACACATCGACGAATAGAAGTCT
+
?;;<;AABCCCCCBCBBCCCDDCCC=CBC?CCCC??<@?AABBBCB?BB?B?CCBBBBBB3B@BB@@BAA?===3<=??@AA0@B>A=AAB9BDIB<;<CCCDGE@B@CC?BCC>AACBBBCCFDDB@@CCC@CABB?B?@?BBB>AA?C:::;BBBCDBB?BBCBBB?BB?AAA799@@?7??A>AEDDD2CC?A???BBA??4:6;???:><>?BCC@BBABACC?B?BDE@BBB?BBBBCCBBBBBBBCCCAABCBBAAA>==<<7716<<A6=<==
@ATNG8:01694:05929
GATGGTAGTACATGATAGACGACACCAGAAGATCAGGAACTCTAGAAGAATTCAGATTTTTAACACGAGAGTAAACGTAAAAAGAAGGTTTTACAAGACTCACGTTAACAATATTGCAGCAGTACGCACACAATCGAAGCGCAGTAAGGATGGCTAGTGTAACTTGCAAGAATACCACGAAAGCAAGAAAAAGAAGTACGCTATTAACTATTAACGTACCTGTCTCTTCCGAAACGAATGAGTACTATGTAGAGCTCTATACTAATCGACGAATAGAAGTCT
+
@;;D?DBCCC@CDCCCDCCC9;;CDACCIAECCCBA>B@CCCB@@@@CF@C@CAB:9::;*;@CCCCCGCCBB@8@>;;;;;$9;7;=>>?2>C@;>BCCBCBCB@C@BB?BCC?BBCBBBCCDDCBBBCDC@CBAA>BCBBBCCC@CACAA>ACCCCDBB?BE@CCCACC@CBB=A@BBA<;;;>;;;;;*;C=AAADBBC??=?;A@AA>A@CCCCB@CBBBBCC@C?BDD>DCC?AAADCCBAABBBDBBBBCAABBCCBB?BBA?>>><@FAA:<>>>
@ATNG8:01697:05922
GATTAGTATAGAGCTCTACATAGTACTCATTCGTTTCGGAAGAGACAGGTACGTTAATAGTTAATAGCGTACTTCTTTTTCTTGCTTTCGTGGTATTCTTGCTAGTTACACTAGCCATCCTTACTGCGCTTCGATTGTGTGCGTACTGCTGCAATATTGTTAACGTGAGTCTTGTAAAACCTTCTTTTTACGTTTACTCTCGTGTTAAAAATCTGAATTCTTCTAGAGTTCCTGATCTTCTGGGTCTACGCTCGTCGCGCTACCATCGACGATAGAAGTCT
+
:659BBBBBBBBCCCCBCCCCCCCCCCC;;9;BBB<BG?C?BCABDCC@CDEAA>A>BAAB=?>ACBECBBBC@BBBBB3AA?BBBB>BBBB?BCB>BC>???CCC?@@@B>>@A;>>>;A:>>>?===A;C>@@6:8<<::;@CBC@???A@=A@@;>>;>;>>>AB@@@@8:;@DD5A=B=>>>>>/??=<=,//:///=<<?=AAAA/AAAAA<A:;;6;>==>?>;>;>@AA>>8;;CF:@@@>>>A>>>??===???@=>==>>>???B?<6<==6
@ATNG8:01713:05975
GATGGTAGTGTGTCTCTAGAGTAGTACTCATTCGTTTCGGAAGAGACAGGTACGTTAATAGTTAATAGCGTACTTCTTTTTCTTGCTTTCGTGGTATTCTTGCTAGTTACACTAGCCATCCTTACTGCGCTTCGATTGTGTGCGTACTGCTGCAATATTGTTAACGTGAGTCTTGTAAAACCTTCTTTTTACGTTTACTCTCGTGTTAAAAATCTGAATTCTTCTAGAGTTCCTGATCTTCTGGGTGCGCTACAGTCTCTCTAATCGACGAATAGAAGTCT
+
;44;044A=999555999555559:::<<997:AAD>BC?C?A@ABB@A=ABBBE@C@CBBBAIAFABA=====:=?BAB5?@?@DDC<@@AB7;:C?BB?AABABBACCCDGCCC?@@B>B?BCCDCCCB@BBCB?CCBBBBBBCBABBBBBB:@<<5;B?B?BBDCCBCBB==::9:*:=C=AABBA,@CBBB>BGBCCB;<;;;@@@@0@BBCC@CGBB?A@CBBBC@BACBCCCD=@@AA<AAADCDCBAAACCBBAAB@CCBBBCB@BBBB?BB@@
@ATNG8:01726:05984
GATAGCGCACACATAGATACAGGTACTCATTCGTTTCGGAAGAGACAGGTACGTTAATAGTTAATAGCGTACTTCTTTTCTTGTCTTTCTGTGGTATTCTTGCTAGTTACACTAGCCATCCTTACTGCGCTTCGATTGTGTGCGTACTGCTGCAATATTGTTAACGTGAGTCTTGTAAAACCTTCTTTTTACGTTTACTCTCGTGTTAAAAATCTGAATTCTTCTAGAGTTCCTGATCTTCTGGACGACGCGCACTGACACTACCATCGACGAATAGAAGTCT
+
::555===55555555559;55.5555954.444909;.505:<<;6616;999.5.45:=:>:@@;665;99.4499+9<.54:::(9438:534449:288=<<?<@CC>CBBB=BBB=@?CCGFGCCB?B@A@@BDCB@AABBBBBBAAACACDC@BB@DACCCA@ACBB>A;;;;6;?B?CCCCC2DBBBC=A@CDCCCCCC?AAAA,A?@@?;B@BB>ABAABCD?B?:99CBC@BBCAE@;;;AADCICEDCBBCDCC?AB@@@@00-0@AA?CCC@
@ATNG8:01678:06043
GATTAGTATAGAGCTCTACATAGTACTCATTCGTTTCGGAAGAGACAGGTACGTTAATAGTTAATAGCGTACTTCTTTTTCTTGCTTTTCGTGGTATTCTTGCTAGTTACACTAGCCATCCTTACTGCGCTTCGATTGTGTGCGTACTGCTGCAATATTGTTAACGTGAGTCTTGTAAAACCTTCTTTTTACGTTTTACTCTCGTGTTAAAAATCTGAATTCTTCTAGAGTTCCTGATCTTCTGGGTGCGCTACAGTCTCTCTACCATGACGATAGAAGTCT
+
;559CBCBBCCDDC@AAEDEIDCCCCCCAA>A;;;6;C@C@BBBBCDC?BB?885:>@?::689<=>=>>8=B7BBCCD3BA;=9887&3==A<BAA>A@;???BBB;????;>>?;@@@<@=AB>>>???;>?==5;;=;;;888AA@>888:4:89668079768BAA@@@<8::??.=.7/65767(597667'69;<<>9<9917988(59<<A<A=??<?>>>??@<@:=:=///77===4///===CE@@@=>>A@===733399,,----2:;;>
@ATNG8:01688:06075
GATGGTAGTGTCAGTGCGCGTCGTCCAGAAGATCAGGAACTCTAGAAGAATTCAGATTTTTAACACGAGAGTAAACGTAAAAAGAAGGTTTTACAAGACTCACGTTAACAATATTGCAGCAGTACGCACACAATCGAAGCGCAGTAAGGATGGCTAGTGTAACTAGCAAGAATACCACGAAAGCAAGAAAAAGAAGTACGCTATTAACTATTAACGTACCTGTCTCTTCCGAAACGAATGAGTACGAGAGAGCACACGTGTCTACCATCGATGAATAGAAGTCT
+
///:3<0/0BBDBBBABCCCDABALADCF@CCBBBB>B>BBEECCC@CC>@>?BBBCCCC3B?BABBDC@????889:CAAA0@@;A=AAB9BCEAGCCCCBCBC@D@BA?BBB@BBCBCCCCCCCCBCBBB?B@AA>AABBBBAB>B?C?@>@BCCBBAA@BBBAAA>AA=9999>>>>>8=9949BBCC3BB?B:::BDBAA;@<@@??<?<?ACCE@C@@@CCC>A>ABD>C??=?AABBBBBDCBAABBBBBBBBBBBBBB?@677>?==:>@AA;?;;;
@ATNG8:01694:06154
GATGGTAGTGTCAGTGCGCGTCGTCCAGAAGATCAGGAACTCTAGAAGAATTCAGATTTTTAACACGAGAGTAAACGTAAAAAGAAGGTTTTACAAGACTCACGTTAACAATATTGCAGCAGTACGCACACAATCGAAGCGCAGTAAGGATGGCTAGTGTAACTAGCAAGAATACCACGAAAGCAAGAAAAAGAAGTACGCTATTAACTATTAACGTACCTGTCTCTTCCGAAACGAATGAGTACATAGATATACGTATAGCATCGACGAATAGAAGTCT
+
;55GACCCCCCDCABBDDDCBCCCB@CBB@BBBB@A>A?BBDDCCC@BB>@>?AA<??>?.>?CCCACCCC887)7?9:999*:C>B;AAA7BCGIICJCDHCCB9:8:B>BCE@BABBCBBBCCCCBBBBD@CBBB@CCCB@AAC>B>B??=?BCCCCCA?CCCBBB?BA?@@@=AABCC=999<@AABB3BB?B??@B@@@@;@=ABBA<A<@@CCC@CDBBBBB>A>ACC>CBB?BBBBCCCAACABBBBBB@AA<<<?AA@B??>>:>>>?;?>>>
@ATNG8:01700:06178
GATGGTAGGAGACACGTCGCACACGTACTCATTCGTTTCGGAAGAGACAGGTACGTTAATAGTTAATAGCGTACTTCTTTTTCTTGCTTTCGTGGTATTCTTGCTAGTTACACTAGTCATCCTTACTGCGCTTCGATTGTGTGCGTACTGCTGCAATATTGTTAACGTGAGTCTTGTAAAACCTTCTTTTTACGTTTACTCTCGTGTTAAAAATCTGAATTCTTCTAGAGTTCCTGATCTTCTGGACGACGCGCACTGACACTACCATCGTTCCTTCTGAGTCT
+
//9;6<?;:AB=BB=>BA@;9:>;;;:::965.5@@<<=B?C7966<<@A;C@@@A6;8;AAC@D@BBAAAB?997;7<?<.==:>99923>?A7:9@;??<????@A599??CDCCCCB@;?8?>=@>@??:?????BBCBAB@>>>>>===881;BC?CC?C@BBBCCCCCDAECCGC=EAIACBCCC5BBCCF;;;CFCGGBAA4;;;;*;B@;;:;?BB>BB;;;CC?C@BAAAAA=AAB>BC;<;CCB@A;;;ECBCCCD@BBCCG@B@B@CCCCE@@@
@ATNG8:01717:06165
GATAGTACATGATAGACGACACCAGAAGATCAGGAACTCTAGAAGAATTCAGATTTTTAACACGAGAGTAAACGTAAAAAGAAGGTTTTACAAGACTCACGTTAACAATATTGCAGCAGTACGCACACAATCGAAGCGCAGTAAGGATGGCTAGTGTAACTAGCAAGAATACCACGAAAGCAAGAAAAAAGAAGTACGCTATTAACTATTAACGTACCTGTCTCTTCCGAAACGAATGAGTACGATGAGAGAGCTCTCTCTAATCGACGAATAGAAGTCT
+
A<ABBBDBB@@ACCCCFABBAB>BCC@BBCCA@=@?BBCBBDD@CB>C@CDBBBCDC5C@BCEGGDCBCBC=BB@@?@@0@D?B@BBB;CEIAECCCCD@@?<?=>@;@BB=BCCBBBCCBBBBCCCCC@CCCD>@@CCCECB@C?BAA=ACCCCCCD@BAABBA@CC@CBC999BAA:?<<8887878%8A;@=??CCCCC?B?BBBB?B?B>BCC@BBB@@@E@C?BCE>CBB?BBBABBAAABDCA@@BDDDC>>>BBB@BBAAB>?=A???=@A:8
@ATNG8:01718:06253
GATGGTAGCGCATATCAGCGCAGCCCAGAAGATCAGGAACTCTAGAAGAATTCAGATTTTTTAACACGAGAGTAAACGTAAAAAGAAGGTTTTACAAGACTCACGTTAACAACATTGCAGCAGTACGCTCACAATCGAAGCGCAGTAAGGATGGCTAGTGTAACTAGCAAGAATACCACGAAAGCAAGAAAAAGAAGTACGCTATTAACTATTAACGTACCTGTCTCTTCCGAAACGAATGAGTACTATGTAGAGCTCTATACATCGACGAATAGAAGTCT
+
<84;.4454@AB;9:?@@@@ABB<=4<<<6665<99.505<=<==>9<<7<7889444499#94=<=C>@C?CCC?CECCCCC5BB?A<BBB:BBB?CBAADCCBB@C@CC@CCC@CBCCBBCCBBBAAAAAB>BBBB=@ABBBBB@=B@DA@>@BBBAAAA>@@@ABB>@@>B?A9<<777.:;;8=BBAA/AA<A=<=DBB@?;?<@ACB:=:=@CCD@CBBBBBB=@>@CC=CBB?BCCDCCAAAAAACCCBB@@BBB@@BBCC?@;A;===>:>>>>
@ATNG8:01686:06298
GATGGTAGCTATACGTATATCTATGTACTCATTCGTTTCGGAAGAGACAGGTACGTTAATAGTTAATAGCGTACTTCTTTTTCTTGCTTTCGTGGTATTCTTGCTAGTTACACTAGCCATCCTTACTGCGCTTCGATTGTGTGCGTACTGCTGCAATATTGTTAACGTGAGTCTTGTAAAACCTTCTTTTTACGTTTACTCTCGTGTTAAAAATCTGAATTCTTCTAGAGTTCCTGATCTTCTGGCTCTCGTAGACAGATACTATCGACGAATAGAAGTCT
+
@@AC?CCCBDCABACCCCGBBCCCC@@@BDCC@BCCC=CGBC?BBBCCBB?BDCCC?A?ACCC?C?BBBBBBBBB?@@@@@2@A?CCBB;BDCC=ACC@CC?>==CBB@BCCBBBBB>ABA;C;>?><<>>><A@@><AAAAAAA999A>>>>>>9=><<@>9><@AAAAAAAA5<<CCA5A<A5::AAC.AA=>>7>>>>>??=>><AAAA/A:::A=A=@@;@AAAAAA:?:?ACDA>:=>>;A<<<<?A@A?>?=;;@B:9:==;:;A=@@@@<@==<
@ATNG8:01713:06291
GATGGTAGGAGACACGTCGCACACGTACTCATTCGTTTCGGAAGAGACAGGTACGTTAATAGTTAATAGCGTACTTCTTTTTCTTGCTTTCGTGGTATTCTTGCTAGTTACACTAGCCATCCTTACTGCGCTTCGATTGTGTGCGTACTGCTGCAATATTGTTAACGTGAGTCTTGTAAAACCTTCTTTTTACGTTTACTCTCGTGTTAAAAATCTGAATTCTTCTAGAGTTCCTGATCTTCTGGTATACACACTCGCTCGCTAATCGACGAATAGAAGTCT
+
<88A?DDC=ABBBCCBBBBBBCBBBBCBCCBA?AECC>CD?B?BDCCBBB?BCCBB?B?BCCC@C?BBBBBDCCD@ACCCC2AB?BBBB>BBBB>BBC@BB>AACCBB?BBBBA@AB>D==9=<@@>@8::><@AAA=CCAA@?>>@AAA<=>>>:=>?<AA<A=>>>>?AAAA7;;>>>2>;@;??@??/>>:::6;===@AA>>><AAAA/A===A=A<>>:>AAE>>><?<?AAAA@9>>@<@@@?>?AA??>?>>>@>>>;A?A?@@A:@@>?;AD><
@ATNG8:01693:06366
GATGGTAGTGTCAGTGCGCGTCGTCCAGAAGATCAGGAACTCTAGAAGAATTCAGATTTTAACACGAGAGTAAACGTAAAAAGAAGGTTTTACAAGACTCACGTTTAACAATATTGCAGCAGTACGCACACAATCGAAGCGCAGTAAGGATGGCTAGTGTAACTAGCAAGAATACCACGAAAGCAAGAAAAAAGAAGTACGCTATTAACTATTAACGTACCTGTCTCTTCCGAAACGATGAGTACTATAGACTATCTGAGACTAATCGACGAATAGAAGTCT
+
;55C@CBCBC@@@=<@@CDAA;@BB9BGIAEBBBA@>@?@@CBBBCAEF?B>A>@::9:-7:==>@A??>;;;377:9;::':?=?=BBB9BBB>B<:;@@C;;;0;<@C>B@@=@@AA@AABCCBCBB@A@@BBCC?AACCBCBC?B?B;;7;AA@@ADC?CBCCEF?AA=AA@;ABBAD>A8939:::99%9@;9989@@A@@<@=@@@@<@<;;@CD@CCAAABC?B?BAB;B::9??BAAABBBBBBBBBBCDCCCCCCB?B???ACB?BAAC@AABC
@ATNG8:01729:05767
GATTAGTGTGTCTCTGAGAGTAGTACTCATTCGTTTCGGAAGAGACAGGTACGTTAATAGTTAATAGCGTACTTCTTTTTCTTGCTTTCGTGGTATTCTTGCTAGTTACACTAGCCATCCTTACTGCGCTTCGATTGTGTGCGTACTGCTGCAATATTGTTAACGTGAGTCTTGTAAAACCTTCTTTTTACGTTTACTCTCGTGTTAAAAATCTGAATTCTTCTAGAGTTCCTGATCTTCTGGTATGACTAGTGTACTACTACCATCGACGAATAGAAGTCT
+
566;DC@A@;;:D;;:CCC;;=DCBBCC;;:;A??9AA=@>@CCCBBB@CCBBA@CGBAAC@C?BCCCDEBCB?AAAAA,;;5;ABB=BCBC@C;;9;C?AACBBB@CCCBBBBC@BBC?B?BCBCCDBB@BCCC@CCCCBBBBB@@@BBBBB?BBB?BC@G?BBBBBBBDD;;;DEF;E@B@BBBAB2ABBBC=A@@ABCCBBA5;;;;*;ED;;9<@CC@CDDCBBB?B?@@@BBB>BBC@B;;;EGBCCBCCCJ;;;DDC?@@AA@A;;7;;;C>BB;;
@ATNG8:01745:05771
ATGGTAGTCTCAGATAGTCTATAGTAACTCATTCGTTTCGGAAGAGACAGGTACGTTAATAGTTTAATAGCGTCTTCTTTTTCTTTGCTTTCGTGGTATTCTTGCTAGTTACACTAGCCATCCTTACTGCGCTTCGATTGTGTGCATAATGCTGCAATAATTGTTAACGTGAGTCTTGTAAAAACCTTCTTTTTACGTTTACTCTCGTGTTAAAAATCTGAATTCTTCTAGAGTTCCTGATCTTCTGGCTCTCGTAGACAGATACTACCATCGACGATTAGAAGTCT
+
88:7=566;;;;?===6655;55555.55544.4444)49.4.45599775:7///)/)///44/67<?<=<=<<466>>>*==>666=@9969A;@A>9><+//777<159999>?C499@<@.96@@@>@>9>>>=99:9555;==5?;0//772//)/27;38)9495<=<<>:<<<<<<+<7<=@@@@@(99=>>,99;9955557)////$/////)/5<=9;:94444.4.48899888492:???@@@@ABBA@BB;;;AB>;;;B@?999299@=@@@?
@ATNG8:01774:05765
ATGGTAGTGTGTCTCTGAGAGTAGTACTCATTCGTTTCGGAAGAGACAGGTACGTTAATAGTTAATAGCGTACTTCTTTTTCTTGCTTTCGTGGTATTCTTGCTAGTTACACTAGCCATCCTTACTGCGCTTCGATTGTGTGCGTACTGCTGCAATATTGTTAACGTGAGTCTTGTAAAACCTTCTTTTTACGTTTACTCTCGTGTTAAAAATCTGAATTCTTCTAGAGTTCCTGATCTTCTGGCTCTCGTAGACAGATACTACCATCGAATCACGAAAGTCT
+
48:5::=C>BBBA@;@BBBCCAAABBAAB;;6;AAA=AD@B@CCCDCCGADCCAB?CACBBB@CAIFCCCBBBB@BCIII5CD?BBDC=BBBC@CGJ?BB:;;@@CEAECCCFBCB>BBD?C@CCBBAB@@?@DDD?BACCB@BBBBBBCBBBC@CDD@CD?B@BBBBBDDCC=A;;;;6;>B=;;;;;*;ADCF=AACCCBCBCC>BBBB0BCCBC@C@CDABBBCDCC?B@BBC@@@@D::::DBBACCCBBBDCCCBBBCE@@@AEC@CAA@BBB=BBBB
@ATNG8:01735:05824
GATGGTAGAGTACAGTGTAGTAGACCAGAAGATCAGGAACTCTAGAAGAATTCAGATTTTTAACACGAGAGTAAACGTAAAAAGAAGGTTTTACAAGACTCACGTTAACAATATTGCAGCAGTACGCACACAATCGAAGCGCAGTAAGGATGGCTAGTGTAACTAGCAAGAATACCACGAAAGCAAGAAAAAGAAGTACGCTATTAACTATTAACGTACCTGTCTCTTCCGAAACGAATGAGTACACACTCTCATATGACAACTCCGACGAATAGAAGTCGAT
+
>???;@BBBCCCDCCCCCCCCCDCC@:9;GCCCCBB>B?;;;CBBB@BC@B?BBBBBBBB3B@CCCACCCC>>=7<<:;;;;*;B>C=ABA9ABB?BAABCCBDD?C?BB?BDD=@@CCBCCCFCCCCCCCC?CABB@ABAA?989<@=B@@=@BAAACCC?CCCABA?BB@BBB>ABCCC=B??<?BDDC3BB@B>>>B??AA<A<AAAA;>;>@BCC@CCCCB??<?9?AA9BAA?AAAAA@::9789><==72566//)///(/66895:==835-----
@ATNG8:01741:05834
GATTAGTATAGAGCTCTACATAGTACTCATTCGTTTCGGAAGAGACAGGTACGTTAATAGTTAATAGCGTACTTCTTTTTCTTAGCTTTCTGTGGTATTCTTGCTAGTTACACTAGCCATCCTTACTGCGCTTCGATTGTGTGCGTACTGCTGCAATATTGTTAACGTGAGTCTTGTAAAACCTTCTTTTTACGTTTAACTCTCGTGTTAAAAATCTTGAAATTTCTTCTAGAGTTCCTGATACTTCTGGGTGCGCTACAGTCTCTCTACATCGACAATAGAAGGTCT
+
@<A9BB@@@BBBCBBBBACBAAABBAB@@@=@AAC<AA=A=;:;BDAA>ABA@@?C6:9??:?593>A?@@?A<?B===+=B?@BBBB6::?<82675.320---7--(-33.229@<AAE;?::;;987876<:=>;>@@@@>>===A>=9///)//5/5<6A;==?>;9>99462555'517155555'.3555,3....5579??;AAAA.;;<7788'55'596;::67--(-(-8855573779>18783...99779999::77566683717<>=0;8;?=
@ATNG8:01748:05832
GATGGTAGCTCGCTGATGATATCTCCAGAAGATCAGGAACTCTAAGAAGAATTCAGATTTTTTAACACGAGAGTAAACGTAAAAAGAAGGTTTTACAAGACTCACGTTAACAATATTGCAGCAGTACGCACACAATCGAAGCGCAGTAAGGATGGCTAGTGTAACTAGCAAGAATACCACGATAGCAAGAAAAAAGAAGTACGCTATTAACTATTAACGTACCTGTCTCTTCCGAAAACGAATGAGTACACATCGTCGTGTCGTGCTACCATCGATGAATAGAAGTCT
+
4;::5;;==>=;;;==>A@C>>>A?79:A=:9:DBB7;49>?;:29>283-317;;337373#32779A<393339+98:9444$5<49.555&555.5A;<565=@;>;@@:>?>;:@B@;99ACA?@@A@@@??:99=?::;<93814.499.4<445:9><@?@99<;/-).;:),....00;?2977777#32+2229<<:;<6<6<///6:39:8//+543:933-/1/000&///(/696;====>BAB495>=434333833,3337;<AA>B<;;895:<
@ATNG8:01758:05868
GATGTGTCTGCTCTGCTCTCGTACTCATTCGTTTCGGAAGAGACAGGTACGTTAATAGTTAATAGCGTACTTCTTTTTCTTGCTTTCGTGGTATTCTTGCTAGTTACACTAGCCATCCTTACTGCGCTTCGATTGTGTGCGTACTGCTGCAATATTGTTAACGTGAGTCTTGTAAAACCTTCTTTTTACGTTTACTCTCGTGTTAAAAATCTGAATTCTTCTAGAATTCCTGATCTTCTGGTGTCTGATCTGTATCACTACCATCGACGAATAGAAGTCT
+
::;==CBCCCEDCCBBCCCCCCBBACB?=@@@B=BB?B?A@CCCCB?BBCCC?B?ABCC@C=A@ABCCCED?99:::'9=8>@@@:AAAA=@AA>AB?>>>AAA;AABACBBB@B>>;>=A?@;;888<@@@@=ABB???A>>>AABB>>>;:::9<<4:5:>>A@@@CB8=;:;;/;:>:=>=>>/>@BCA:A???@@A><;/6666(7<<<>;A=>>:=AABB;@;@<@@??>A<AAA:??@>>>?A>>>>?>>>>888688>>>>>>;<>>B=?@??
@ATNG8:01774:05895
GATGGTAGTGATACAGATCAGACACCAGAAGATCAGGAACTCTAGAAGAATTCAGATTTTTAACACGAGAGTAAACGTAAAAAGAAGGTTTTACAAGACTCACGTTAACAATATTGCAGCAGTACGCACACAATCGAAGCGCAGTAAGGATGGCTAGTGTAACTAGCAAGAATACCACGAAAGCAAGAAAAAGAAGTACGCTATTAACTATTAACGTACCTGTCTCTTCCGAAACGAATGAGTACGATGAGAGAGCTCTCTACTCGACGAATACGTAAGTCT
+
@9;;:?A:659=55555555<5;55.5597=BBBBB@C@CCCBBBB?BF>B?BBBBB==<+<7@<:BCCCCCCD=@9;9494$9?:=7@@@7@BC@CCCCCCC;;:;@CC@DBB?BBCCDBCBDCDDCCBBC@CCAA?ABBABBBB>B=B::::DCCCCCC?BBBAAA@BB;AAA<??BAA=::9=AAAAB3BC?CCBBBB???<><>@A@<?<>>CED@CCAA@BB?B?BCC>CCCACBBBBBBB999DAAA9::98866=773339:;0.......222.
@ATNG8:01736:05919
GATGGTAGTATATCGCGTCGCTATCCAGAAGATCAGGAACTCTAGAAGAATTCAGATTTTTAACACGAGAGTAAACGTAAAAAGAAGGTTTTACAAGACTCACGTTAACAATATTGCAGCAGTACGCACACAATCGAAGCACAGTAAGGATGGCTAGTGTAACTAGCAAGAATACCACGAAAGCAAGAAAAAGAAGTACGCTATTAACTATTAACGTACCTGTCTCTTCCGAAACGAATGAGTACTACTCTCAGAGACACACTACCATCGACTAATAGAAGTCT
+
555CDCCBCCCCCCCDCBBCEBB:;8;DC@CCCDBB?CACCCBBBC@CC@B@BCA@AABA2A>AGCDCCCBAA@8@?:;;;;.;C@D5;;;*:BB>BCAACCBBC@B?AA=@?@=AACBCCECCCDCCBBBC?CAAA?BABADDDC@D?C@@=@BCCCBBA?AABABA?BB@AAA@BBAA?:???<?CEDD2BA<A777@@@=>:><@@@@:>:>ADBB?BBCCECE>?=?DD>CAB?DDCBBBCAAAA@ACCBBBBBCBAAA?;5<;AA?>=C=AAAA<A667
@ATNG8:01740:05945
GATGTAGCGCATATCAGCGCAGCCCAGCAAGATCAGGAACTCTAGAAGAATTCAGATTTTTAACACGAGAGTAAACGTAAAAAGAAGGTTTTACAAGACTCACGTTAACAATATTGCAGCAGTACGCACACAATCGAAGCGCAGTAAGGATGGCTAGTGTAACTAGCAAGAATACCACGAAAGCAAGAAAAAGAAGTACGCTATTAACTATTAACGTACCTGTCTCTTCCGAAACGAATGAGTACGTGTGCGACGTGTCTCCTACCATCGACGAATAGAAGTCT
+
?::<B??<@BC;99@AA@>@@@=9095554555<<<.505<<<;;>8:=49533444999'4:=CE?CCCCAAA;@AA@CBD5CB>C5;;;.;BC>BBBBCBBDD@B?BD@CBC?BA@@@BCCCCBCCCCDC@GDAA<A9::ABBB?B?CBA?BCCCDCCB?BCCCBB@CD@???;==7883:@@;=????.?A?E@??CCCCC9999BBB<A>ABCCCACC@@@ED>B>BBB=ABD@@@@CBBBBBB>?>BB???BBAAA?BBF?BBA@@???=<??@<A>==
@ATNG8:01728:06120
GATGGTAGCGCACACATAGATACAGTACTCATTCGTTTCGGAAGAGACAGGTACTGTTAATAGTTAATAAGACGTTACTTCTTTTTCTTGCTTTCGTGGTATTTCTTGCTAGTTACACTAGCCATCCTTACTGCGCTTCGATTGTGTGCGTACTGCTGCAATATTGTTAACGTGAAGTCTTGTAAAACCTTCTTTTTACGTTTACTCTCGTGTTAAAATCTGAATTCTTCTAGAGTTCCTGATCTTCTGGGTGTATCAGCGAGTATCCGACGAATAGAAGTCT
+
@<AE@DBA:55;555=;9799///:///5://)////)/94=45669;<<16666<>:?<==>=.4.44.44444.449388888'44.435;4555;.5555)594556:<<9666;;<;;6;@@=@?AAABBDCCBCBBB8;:BBCCB;;:@@DCCBB@DBA<@@6;4;BB:;49>=;8=;:>=0=9=299999':9=>A9CAA@B@B::9=CCC8@>>9929.9@9>@EB@@@<@<@@@BAB=B;;;6;@@??CBBAAA<<<00+0AA@AADCDC?A;;;
@ATNG8:01743:06123
GATGGTAGCGCATATCAGCGCAGCCCAGAAGATCAGGAACTCTAGAAGAATTCAGATTTTTAACACGAGAGTAAACGTAAAAAGAAGGTTTTACAAGACTCACGTTAACAATATTGCAGCAGTACGCACACAATCGAAGTGCAGTAAGGATGGCTAGTGTAACTAGCAAGAATACCACGAAAGCAAGAAAAAGAAGTACGCTATTAACTATAACGTACCTGTCTCTTCCGAAACGAATGAGTACACATCGGTCGTGTCGTGCTACCATCGTCCGTTAGAAGTCT
+
A<;@7?566>BCBBACCBCBBBCCE=BBC?CCDDCC?B?BBBBCCC?CC@C?BBBAAAAA2A@CEDCCCCCBB@:@A?@@@@2AB?B<@@@9ABD@DCCCCCBCB@C@BB@CEE@BBCCCCCCBBBBBBDDD@CCCCACBCBCCBB?B@CCC?CCCCDBBB@CCCAA@@CC?BBB=??@@?8???;>BBBB3BC?CA@ABBCDC>><?CBBB?A?CFF?BBBBBCC@B@BBD>DDC?BBBBCCCBABCDC?BBBBCBBBAAAACD@CAAAAC<???ACD?CBAA
@ATNG8:01738:06256
GATGTAGGAGACACGTGACACGTACTCATTCGTTTCGGAAGAGACAGGTACGTTAATAGTTAATAGCGTACTTCTTTTTCTTGCTTTTCGTGGTATTCTTGCTAGTTACACTAGCCATCCTTACTTCGCTTCGATTGTGTGCGTACTGCTGCAATATTGTTAACGTGAGTCTTGTAAAACCTTCTTTTTACGTTTTACTCTCGTGTTTAAAAAATTCTGAATTCTTCTAGAGTTCCTGATCTTCTGGTCTACGCTCGTCGCGCTACCATCGACGAATAGAAGTCT
+
@@0//>C@CBCCCBBBCCCEBBBBBBCCB>BA@A=@D@C>A@BBBDD@CBCCB>A>AAAB@C>BABACCCBB?BBBBB3AA9>9999(9?=?=ABC?BB?B??@@@;ABBBBBAA>=BC:>:==<7<>>@=@A@A<@@@;::A@>;;;B?>>?<@@@:>><?<?A>>>???A8;;>EE;D;?;>>BBB/>>8888)889;:9-----'-6776#-)-6782626:6585=;772719855;;5:<<<@:;;@@@;;;>>??@;;;@=@@BBB@?@<@B@@<@999
@ATNG8:01729:06275
GATTCAGACACCAGAAGATCAGGAACTCTAGAAGAATTCAGATTTTTAACATCGAGAGTAAACGTAAAAAAGAAGGTTTTAACAAGTACTCACGTTAACAATATTGCAGCAGTACGCACACAATCGAAGCGCAGTAAGGATGGCTAGTGTAACTAGCAAGAATACCACGAAAGCAAAGAAAAAAGAACGTACGCTATTAAACTAATTAACGTACCTGTCTACTTCCGAAACGAAATGAGTAACAGAGAGTACCGAATATGTCTACCATCGACGAATAGAAGTCT
+
///6@<==?;;:<<<>@A9955.5.55<5555.5:39394444444$45:888:99555<=293778888$33-35888&-(--(--7798<<==>B=@@87999>;;88877>A@@@:::E<??;;5;=;=;9:A=B38584998878//(.3337946;98:9:>=8==.2222'222222#25+22888222..49909./+/5;488<6613------3-3267907.22'255555+2265......(.305552229<97>566;;;:1998:1:9:;
@ATNG8:01770:06346
GATTAGTGTGTCTCTGAGAGTAGTACTCATCGTTTCGGAAGAGACAGGTACGTTAATAGTTAATAGCGTACTTCTTTTTCTTGCTTTCGTGGTATTCTTGCTAGTTACACTAGCCATCCTTACTGCGCTTCGATTGTGTGCGTACTGCTGCAATATTGTTAACGTGAGTCTTGTAAAACCTTCTTTTTACGTTTACTCTCGTGTTAAAAATCTGAATTCTTCTAGAGTTCCTGATCTTCTGGGATGTGTGCGCAGTGCCTACCATCGACGAATAGAAGTCT
+
>>>:>CCBBBBCDDDBBBBB@AABBBAAAB@?AC>CD@B@@A@CBCC?BBC;;79:BAABACABABCJ;;:B;AA@@@,59.59;D6CCBB>B;;75B9?A@@AB?DCCCCCBB?@@C?C@CCAAABBB>AABB?CDDBCCCBDCBBDCBBB@BBB?BB@D@BBBBBBCCFBFCCCC:C?C=AACCC2BBBAA7;;BABBBABA=AAAB0ABBBA?A>BB>BBBBBBC@C@@AACBB@D@AA9A000@00;;;;BBBD@CDC@BBBBBAAA>ABAA?BAAA
@ATNG8:01814:05865
GATGCACGACACTGACGTATGTGTACTCATTCGTTTTCGGAAGAGACAGGTACGTTAATAGTTAATAGCGTACTTCTTTTTCTTGCTTTCGTTGGTATTCTTGCTAGTTACACTAGCCATCCTTACTGCGCTTCGATTGTGTGCGTACTGCTGCAATATTGTTAACGTGAGTCTTGTAAAACCTTCTTTTTACGTTTACTCTCGTGTTAAAAATCTGAATTCTTCTAGAGTTCCTGATCTTCTGGTATGACTAGTGTACTACTACCATCGACGAATAGAAGTCT
+
444554977:/0//9:////55<=<<66595;5555&5;494;;===@@<@>A@A@C@CCBA>AACCDCBB?33,33333$3838333(33/)/59//(//(/6:6995:@ABBBFD?B?@<@<;;;>=A>?;;::<)////5//588655/..53..5955.5.5:9:75529467;=C.A79477777)7<==A5;;557<==::0////(////;5;4>>5:;=<>??<@<@@???>7;;B=AA@?>>>>??;;;==>>>==8=?====;;6;CCD=88/7
@ATNG8:01781:05954
GATGGTAGTGTGTCTCTGAGAGGTACTCATTCGTTTCGGAATGGAGACAGGTACGTTAATAGTTAATAGCGTACTTCTTTTTCTTGTCTTTTCTGTGGTTATTCTTGCTAGTTACACTAGCCTATCCTTACTGCTGCTTCGATTGTTGTGCGTACTGCTGCAATATTGTTAACGTGAGTCTTGTAAAACCTTCTTTTACGTTTACTCTTCGTGTTTAAAAATCTGAATTCTTACTAGAGTTCCTGATCTTCTGGAGATACACATCGACGAATAGAAGTCTATCGAACCGACTTG
+
4444.44/99/0/7///5555585555;9;3=0..)-637(--(--557<9:7699)/)/88838(/333333<<686666$//3//////&.--78)/(.54880288<580257655//)//59384333....32057..(.3.399??@?AB7966//*/6<7<?181888<:<<8817:::;-97>17///(/8///(//5896;;A9::0:===/>:;;>9>9::5;>@BAAAA<A<;::AAA;<<@9///6689>=>>@@???=@@@@<>?@666333-328622,2
@ATNG8:01820:05922
GATATCTGCACACTCTGTCCAGAAGATCAGGAACTCTAGAAGAATTCAGATTTTTAACACGAGAGTAAACGTAAAAAGAATGTTTTTACAAGACTCACGTTTAACAATATTGCAGCAGTACGCACACAATCGAAGCGCAGTAAGGATGGCTAGTGTAACTAGCAAGAATACCACGAAAGCAAGAAAAAAGAAGTTACGCTATTAACTATTAACGTACCTGTCTCTTCCGAAACGAATGAGTCACACTCTCATATGACACTACCATCGACGAATAGAAGTCT
+
A;C>CDCCBBCCCBCA595.544059BB?>;>8..-----(/72755//9;@@>)0*/89995<<:9:4:596>>>+=?2445555$5::5<>==>CC69909=A?:@55459@<@>;9/////<///:BBBD@CBABBDCC@A<@00-0>AAEFCC@BA@ABB?DD?BA@<>>?BC<>>=<99::::%:@;<?;?BBCCBB<;7;;;;=B=AACBB?A;99@?A>B@BBB<BBB>A@B?AABBABBBBBBAAAD?;:8=//)/535759@76525/5553
@ATNG8:01823:05918
GATGGTAGCGCACACATAGATACAGTACTCATTCGTTTCGGAAGAGACAGGTACGTTAATAGTTAATAGCGTACTTCTTTTTCTTGCTTTCGTGGTATTCTTGCTAGTTACACTAGCCATCCTTACTGCGCTTCGATTGTGTGCGTACTGCTGCAATATTGTTAACGTGAGTCTTGTAAAACCTTCTTTTACGTTTACTCTCGTGTTAAAAATCTGAATTCTTCTAGAGTTCCTGATCTTCTGGATAGCGACGCGATATACTAATCGACGATAGAAGTCT
+
A@A>8AA:;5666=>CEFCBBBAABB966>=>8;:><19;5;:>@GCCCC<B<@BB9:66C@A>B@BBCAA@CCC=;;;;;*;A:@@AA9<:;@<ABD?BB=;<ACCF?AACCCCCC;;;FAF@DDBB:;:B>ABBC8;;BBCBABBBBCCBCCB@DBB?BG@D@;<;CBDCB@5;;;;;.;>B=;;;;.9=>>@000ACCBBBAB5;::9(9@999>C?CC@BCBDEBC?C@DCBCDEACBCABBCCCCBABB;;;BABABB?BA@A@000A@A?CBBB
@ATNG8:01802:06013
GATTAGTGTGTCTCTGAGAGTAGTACTCATTCGTTTCGGAAGAGACAGGTACGTTAATAGTTAATAGCGTACTTCTTTTTCTTGCTTTCGTGGTATTCTTGCTAGTTACACTAGCCATCCTTACTGCGCTTCGATTGTGTGCGTACTGCTGCAATATTGTTAACGTGAGTCTTGTAAAACCTTCTTTTTACGTTTACTCTCGTGTTAAAAATCTGAATTCTTCTGAGTTCCTGATCTTCTGGGTGTATCAGCGAGTATCTACCATCGACGAATAGAAGTCT
+
0//6AA@AACBCBBBBCBBBAAABCBAA;<7;ABA=@@>A?BDCCCDD?BBBBB@CACCCC@C@BCCC;;9??9:;;;;*9;45=9=0@@A<==@@:?A89;CCCC@CGBBBCCD@AAA@C@CCDCC<;;ACB@AACCCBBB@@@@@AA@@@C@CCC@BC@B@B@@AB@A@D@CBCDD;C?C?;;;;;*;ABAC9;;;;BCBBCCACCCC0@@@;;4:=CC6:;;BBB=B>BBBCBB>B;;;0;;;:BCBBBBBCBCCCCCC@A;;;AA;;7;AA@?CA;;
@ATNG8:01808:06051
GATGGTAGCGGCATATCAGCGCAGCCCAGAAGATCAGGAACTCTAGAAGAATTCAGATTTTTAACACGAGAGTAAACGTAAAAAGAAGGTTTTACAAGACTCACGTTAACGATATTGCAGCAGTACGCACACAATCGTAGCGCAGTAAGGATGGCTAGTGTAACTAGCAAGAATACCACGAAAGCAAGAAAAAGAAGTACGCTATTAACTATTAAACGTACCTGTCTCTTCCGAAAACGAATGAGTACGTGTGCGACGTGTCTCCACCTTCGACGATAGAAGTCT
+
@;<>79///0)/979;C@A@EDDCCC<B9979ABCBB@B?@@BCBBB?AA=@;=BC;;;;;*;>BBCCDDGAAAC;B@;;;;;*;?<?4995&5<<7<>>=<@<9:4;>AAB@@@>AABBCCBCB@?@BAA@B>@999@@@BBCCCC?B=@??8?997AA@==@???@A<AA;8885::886)7<<7:::::*7=66567=><<<18/5=;;/66(59@@=9>BBBB:;5;>;;;;*:992999:@<<@??@889>BBBBBBBB>AA?@7;;;;00/66339222
@ATNG8:01793:06104
GATGGTAGTATCTGCACACTCTGTCCAGAAGATCAGGAATCTAGAAGAATTCAGATTTTTAACACGAGAGTAAACGTAAAAGAAGGTTTTACAAGACTCACGTTTAACAATATTGCAGCAGTACGCACACAATCGAAGCGCAGTAAGGATGGCTAGTGTAACTAGCAAGAATACCACGAAGCAAGAAAAAGAAGTACGCTATTTAACTATTTAAACGTACCTGTCTCTTCCGAAACAAATTGAGTACGATGAGATCTCATGTGCTACCATCGATTCGAGGAAGTCT
+
<<CD@CCCCD><;A@@;CAABCBBB?AAC@CBBABA5;4;=945:5:<.505<<=@BB<+<7;:;=>??@?AC;@<9988*38391888/89@:99883337781527638./)..733355662222255/555629755999;.5,27A=AAAA@CCE?B>?>??:??:?@?9>@99/787-59787)891575:5679>@3969///<.66(/5577478=///95728>>4898(/(//.66////.-722-..../888:<=/37?@9920=00*0*00==
@ATNG8:01821:06096
GATGGTAGGACGAGCGTCTGAGAGGTACTCATTCGTTTCGGAAGAGACAGGTACGTTAATAGTTAATAGCGTACTTCTTTTTCTTGCTTTCGTGGTATTCTTGCTAGTTACACTAGCCATCCTTACTGCGCTTCGATTGTGTGCGTACTGCTGCAATATTGTTAACGTGAGTCTTGTAAAACCTTCTTTTTACGTTTACTCTCGTGTTAAAAATCTGAATTCTTCTAGAGTTCCTGATCTTCTGGCGCGTATGTATGTCGCCTATCGACGATAGAAGTCT
+
555=;;;;;;6666:;BBBECBBB@DBBBB;;:=CCC>CC@C@CCDDCDE@CCDCC@B@BDCC@HACCCDCDBBB=@@AAA,;;5;BAA9BAA@<@BB?A@=@A@@AC?CAFDLDDCADAA?@>BBBBBAAA@CBBB@GGCCBBCDCBBCBCCCC@CCG?AC@D@@@@CCCBCD9;;BBB7B@E?ABGGG5CKFFF>BADCCCAAABAEDEE5BAABB?B>BC?;;;BBBB?C?BBBCCC@BAB>BAA;;<@AABBBBBDDACCBBA@@;;:BBC?E@?@
@ATNG8:01782:06172
GATGGTAGGCGACATACATACGCGCCAGAAGATCAGGAACTCTAGAAGAATTCAGATTTTTAACACGAGAGTAAACGTAAAAAGAAGGTTTTACAAGACTCACGTTAACAATATTGCAGCAGTACGCACACAATCGAAAGCGCAGTAAGGATGGCTAGTGTAACTAGCAAGAATACCACGAAAGCAAGAAAAAAGAAGTACGCTATTAACTATTAACGTACCTGTCTCTTCCGAAACGAATGAGTACGTGTGACGTACGTGAGCTACCATCGATTCCGGATAGTCT
+
:55@7AAA=B;996BCBD:<;DDDE?ABLAC;<;;;7;=AABBBBC?AA@C@B@A;;;;;*:;?BCBBCBA@@@;@;;;EDE5AA?A@CCC;CCC@CA=;;@>00*0*00*08?<<@A@AA@AA@@;;;;<B;;;:99)59999=::7<495=8=<B=ECCC@CCCA@A@CB?BBA<>>9::,:@@9:99999%9?<?978BBBBA?B?B>?@;>8=7;;B>BBB@@?A60-00@4:00)0::;;>=@>==<?@@?@@?@>?>??>>178><??<@@C?BBBBCB@
@ATNG8:01793:06192
ATGGTAGGCGACATACATAGCGCCAGAAGATCAGGAACTCTAGAAGAATTCAGATTTTTAACACGAGAGTAAACGTAAAAAGAAGGTTTTACAAGACTCACGTTAACAATATTGCAGCAGTACGCACACAATCGAAGCGCAGTAAGGATGGCTAGTGTAACTAGCAAGAATACCACGAAAAGCAAGAAAAAGAAGTACGCTATTAACTATTAACGTACCTGTCTCTTCCGAAACGAATGAGTACGTGTGCGACGTGTCTCCTACCATCGTCGAATAGAAGTCT
+
4887::;:=A>;=;;;<>CCBBB@CBI@BBACCC@C??@B@;00:;:)-)----////$/48::;::;888><==>>?>>*:@;>5>>@4AAB>B:::CCC;;8;?CB?CCB?BA;;;BBB;;;;;BB@@<?>9925;:=@?>=9>;@@@>ACCCCCCB?BBBCBC???;?A@:@@???=2===9>@@@A2AB@ACABBBB>>;>7;;?B<?<>?BCB@BC@@?BC=@<@@>6=00+0::@CBBBAA:99=<;887<9<;<A7615>77>;=@>BBBB?BBA@
@ATNG8:01805:06206
GATGGTAGAGTACAGTGTAGTAGACCAGAAGATCAGGAACTCTAGAAGAATTCAGATTTTTAACACGAGAGTAAACGTAAAAAGAAGGTTTTACAAGACTCACGTTAACAATATTGCAGCAGTACGCACACAATCGAAGCGCAGTAAGGATGGCTAGTGTAACTAGCAAGAATACCACGAAAGCAAGAAAAAGAAGTACGCTATTAACTATTAACGTACCTGTCTCTTCCGAAACGAATGAGTACACATCGTCGTGTCGTGCTACCATCGACGTTAGAAGTCT
+
:56B@BCCCCDDCCBBBCFGDCCBB>AAC@CFDCBB?B?BBCCCCC?AB?C@CCCBBBBB2BABBBACCDDBBA9?=:;;;;.;E@D@CCC<BCDACCCCFDBBB>?>?C@CDD?BAABBCBECCDBB@BBB@CCCC?BBBBBCBB>B@CBB@BBBBBDDD?BBBAAA?BB?BBB4:::::,8==8?FEDD2CC?BBAACCABB<@;??@?:>:=ADED?BBBBABB=?=?CA9A::8:::BCCCBBBCCCCCCCCBB:99>999;@>>>CCBB?BBD?BBAA
@ATNG8:01815:06169
GATCATCATGCATATCTCACCAGAAGATCAGGAACTCTAGAAGAATTCAGATTTTTAACACGAGAGTAAACGTAAAAAGAAGGTTTTACAAGACTCACGTTAACAATATTGCAGCAGTACGCACACAATCGAAGCGCAGTAAGGATGGCTAGTGTAACTAGCAAGAATACCACGAAAAGCAAGAAAAAGAAGTACGCTATTAACTATTAACGTACCTGTCTCTTCCGAAACGAATGAGTACGATGAGATCTCGTGTGCTACCATCGACGAATAGAAGTCT
+
555@<BCBCCCCDCBBBFDDACBC@BBBCBB@BACDC@@@EACC?B>@?@?@@@@1@>AABABBDDAA@:>??AAAD2CC?D@CCB:BAA=ABCBCCBCC?B?@@<@AB=BBCBBBBBCCCBBBCCD@DDCC?BBBAABAA=@=A@@>@BCCCCCB@BBBAAA?AA=A@@9>>::::+:9:3:====.<A>BAABCD???<?<?@@@<@;@@BBB?CBBBBCC?B?BBC>C:97:AAABCBAA@CDDDBA???A@@???AA:==B>>>??=?AAA=A;;;
@ATNG8:01783:06290
GATGGTAGATATATGCACGCTCTACCAGAAGATAGGAACTCTAGAAGAATCAGATTTTTAACACGAGAGTAAACGTAAAAGAAGGTTTTAACAAGACTCACGTTAACAATATTGCAGCAGTACGCACACAATCGAAGCGCAGTAAGGATGGCTAGTGTAACTAGCAAGAATACCACGAAGCAAGAAAAAGAAGTACGCTATTAACTATTAACGTACCTGTCTCTTCCGAAACGAATGAGTACACATCGTCGTGTCGTGCTACCATCGACTAATAGAAGTCT
+
@;CC@BBB:55;;669CCCCBBBBB?AB?>@@@=@2:.494499>:?A00/::86777'65;///77=<=<=64449::*6:*/*/:>(/*/:3889=22225/5/5:7<89125725.657----4333.55693::656//..3(..A68:<;;9=<7<86289433.39;6;9==1678125222$25.56:2229;<36168//)--3-//5/688<<=@<@<<9:1900*0:==;:;AA900;>000=:>;0/0/8;599?=;37707====BCBB
@ATNG8:01786:06289
GATGTGTGTCTCTGAGAGTAGTACTCATTCGTTTCGGAAGAGACAGGTACGTTAATAGTTAATAGCGTACTTCTTTTTCTTGCTTTCGTGGTATTCTTGCTAGTTACACTAGCCATCCTTACTGCGCTTCGATTGTGTGCGTACTGCTGCAATATTGTTAACGTGAGTCTTGTAAAACCTTCTTTTTACGTTTACTCTCGTGTTAAAAATCTGAATTCTTCTAGAGTTCCTGATCTTCTGGATAGCGACGCGATATACTACCATCGACGAATAGAAGTCT
+
;<<=>CBCBBABBBBCCCCCBDBBBDBB?@??>8@B=B?BABCCBB?BCCCC>@>@BBB@C?BABCCCDDD@@@@@@2>@;?::9,7@@A8;8B?BB@AAABBB=AAAABBB@<BAB:><>??<=>??=CAA?;AAA@@@>>>@B@@>=9:59::<?@<?<AAA@?@@DD9==AAA5A<><>?BBA/AA=>>9>@@AAAA=<<9<DDD/A@@@@<@<@A;@@AA>>><A<BBB@886:@>=AA>@@<>>@A666A??>???;===>??>><>>==:=>>>
@ATNG8:01806:06272
GTTGGTAGCTCGGCTGATGATATCTCCAGAAGATCAGGAACTCTAAGAAGAATTCAAGATTTTTTAACATCGAGAGTAAACGTAAAAAAGAAGGTTTTTACAAGACTCACGTTTAACAATATTGCAGCAGTACGCACACAATCGAAGCGCAGTAAGGATGGCTAGTGTAACTAGCAAGATACCACGAAAGCAAGAAAAAGAAGTACGCTATTAACTATTAGCTGTACCTAGCTCTTCTTCCTGAAACGAAATGAGTACTACTCTCAGAGACACACTACCATCGACGAATAGAAGTCT
+
;?:;79///://)/79445<;;;;;>:=?=:>C=9960504=>4525<7;:)/*/0)///////#/1677998333777.77//////#//(/(/666'//3177333;;333(3377155527;;=CBBCCDBBBBBBB?CCED?AABACCCC?C@CAA?ACDBAACB@BBABBA?BBAA@=@@999,9??>BBEEE2AA?AAABB>;;;:>:888:486776;8822225522+23.305589).--7,---.554...337.2226::88<>@@@7<///665;57;;>9=AAA
@ATNG8:01810:06262
GATGGTAGCATCATGCATATCTCACCAGAAGATCAGGAACTCTAGAAGAATTCAGATTTTTAACACGAGAGTAAACGTAAAAAGAAGGTTTTACAAGACTCACGTTAACAATATTGCAGCAGTACGCACACAATTGAAGCGCAGTAAGGATGGCTAGTGTAACTAGCAAGAATACCACGAAAGCAAGAAAAAGAAGTACGCTATTAACTATTAACGATACCCTGTCTCTTCCGAAAACGAATTGAGTACGATGAGAGAGCTCTCTTACATCGAATGAGGTTAGTAT
+
>:::5:<=AABCBCCCCCHBBBCDC?A@D@DBBB@?>@?ACBB????BB>B>CCBBBBBB1B>BBCBBCCC??>599;;999$447<7<<<2<A?=BB:<;<<00*0*0;6;>A5:???@CCCCCCHFCB@@<@=@B?BCBBAAA@?@;B00-0=<<<<=?9@>???A<?>;?@B599FEF>BBB?AABBB3AA>ABAAB@?>?1808>881/77//////'.3.228:0503888+5..(.(.333559522255569773---(--2336606./.(.(-5--/
@ATNG8:01807:06364
GATGGTAGCTCGCTGATGATACACCCAGAAGATCAGGAACTCTAGAAGAATTCAGATTTTTAACACGAGAGTAAACGTAAAAAGAAGGTTTTACAAGACTCACGTTAACAATATTGCAGCAGTACGCACACAATCGAAGCGCAGTAAGGATGGCTAGTGTAACTAGCAAGAATACCACGAAAAGCAAGAAAAAAGAAGTACGCTATTAACTATTAACGTACCTGTCTCTTCCGAAACGATGAGTACTATAGACTATCTGAGACTACCATCGTATCTCAGGAGTCT
+
?;;<<@BBBAAACCCCECCCCCCCC?CCB?BBBB;;8;?BBBDBCC@BB?B?BBBCBDED2B?BCCBDBDDBBB;??@AAAA2@@>@?BCC;CCEACBAACBC@@?@@BB@DBB@BBDCDBCCCDDBCCCCC@BBBB@EAAB@@@??B?CBB>ACCCDBBB?CCCAAA=??8???9>>::99+9?>;999999%9;88?8>B?DEA;><=8:;1:29<ABB?BB::;?@20+0::3:00///:8CBBB@ABBBBBBBB?@@A?ABA?AA999AAA@999>AAABB
@ATNG8:01812:06397
GATTAGCACACGAGATCTCATCGTACTCATTCGTTTCGGAAGAGACAGGTACGTTAATAGTTAATAGCGTACTTCTTTTTCTTGCTTTCGTGGTATTCTTGCTAGTTACACTAGCCATCCTTACTGCGCTTCGATTGTGTGCGTACTGCTGCAATATTGTTAACGTGAGTCTTGTAAAACCTTCTTTTTACGTTTACTCTCGTGTTAAAAATCTGAATTCTTCTAGAGTTCCTGATCTTCTGGTGTCTGATCTGTATCACTACCATCGACGAATAGAAGTCT
+
A=B:@@BCCDBBBBCDBBBDCCCBBBBCBB@BBBC>CC@C@BCBCCA@?ACCBC@C?CBBD@D@BBBCCCCCB?ACCCC3BB=A98929DA?<@@@=?A?A@ACBB?BAAABBBB?CCC?C?CB@BBB>@=@=>>:??AA>>>@>>>>><<=>:>>>=>>;><AAA@@>AAA=A@@@@5?8;699888)9;99:2;AA???==8818888(7>?@@<C=@@;@@@@>??=A=@@@@==9=BB=>==<=<AAAAAA<???>>>>:AAAAA=>><<>=>8=<=<
@ATNG8:01812:06398
GATGGTAGTACATGATAGACGACACCAGAAGATCAGGAACTCTAGAAGAATTCAGATTTTTAACACGAGAGTAAACGTAAAAGAAGGTTTTACAAGACTCACGTTAACAATATTGCAGCAGTACGCACACAATCGAAGCGCAGTAAGGATGGCTAGTGTAACTAGCAAGAATACCACGAAAGCAAGAAAAAGAAGTACGCTATTAACTATTAACGTACCTGTCTCTTCCGAAACGAATGAGTACTATGTAGAGCTCTATACTAATCGACGAATAGAAGTCT
+
556A9BDDCD>CAAABCCCB;;;CC?@@A@CJGEBB@B@BBBCBBA?BB?B@CCAAADDD5D@FAABCCCCCCF>BB:;;;6;D@H@IDD8CCCABCCCCCC:96;@CC?CAA>?@BBBCCCCCBBCCBBC@CCDCABBBCCDBB=A>AAC?BFCCCICC@CCBBBCABB@BBB<??@>>9=993:BBBB3BB?B@??CFDAA>A?BBBB?B?B?CBB@BBAAA@@;@=???6@;;6;@?BCDBBBBBBCCBCCCCBBA@@DD@CB@>>>>>AA@@<@===
@ATNG8:01831:05798
GATGGTAGTGTGTCTCTGAGAGTAGTACTCATGTGTATCTCCAGAAGATCAGGAAATCTAGAAGAATTCAGATTTTTAACACGAGAGTAAACGTAAAAAGAAGGTTTTACAAGACTCACGTTAACAATATTGCAGCAGTACGCACACAATCGAAGCGCAGTAAGGATGGCTAGTGTAACTAGCAAGAATACCACGAAAGCAAGAAAAAGAAGTACGCTATTAACTATTAACGTACCTGTCTCTTCCGAAACGAATGAGTACGTGTGCGACGTGTCTCCTACCATCGCAATTGCCTAGTCT
+
555=8=A@A=DDBBBAAACDCBBBBBCCBBB;9:A?@854?99894999<=<=BC=@?ACCC@BD@C@CCCBBBBB0A@AAACA@@D@@?8?@<:::9$9<:<<BDD9BBB@CDCCCCB;;9;>BC@B<;9;BCDJEBCCCC>CCB@@>;;;A<@CCBBEGHAE@BBDADBBCBBBDAECBCDE?AC@BBA>?@>>>5>>>7<?===+587@=B<ABBBD?A?ACCB>B>BBBBC@CCBBCCC?B@C@@9<<<:000==>000;000::0/0<????<B>>,000/9;6;,77=AAABB>
@ATNG8:01873:05761
GATGGTAGGCACTGCGCACACATCCCAGAAGATCAGGAACTCTAGAAGAATTCAGATTTTTAACACGAGAGTAAACGTAAAAAGAAGGTTTTACAAGACTCACGTTAACAATATTGCAGCAGTACGCACACAATCGAAGCGCAGTAAGGATGGCTAGTGTAACTAGCAAGAATACCACGAAAGCAAGAAAAAAGAAGTACGCTATTAACTATTAACGTACCTGTCTCTTCCGAAACGAATGAGTACTATAGACTATCTGAGACTACCATCGACTAATAGAAGTCT
+
;BBC@DGM@C@@?@A@@@@@AABCC>CLFACBBBAA=C?BDB;;;B?CB@B@BBAAACCC1@>?AACAABCA@?9:9;;;;;*5;299>@@0C>DA;9;BDBA;;8:?BC@BCD@CDAABDEDDDDCCCBCC@C?@@=@?AA???@=A?A@@?ABCFCADA?AABCCD?BB?BBA=A?999239<8789999%:@;@898@@@>?:>:>>>?5;6;=BBB?AABBAAC;=;999.:::39@@BBBCBBBBDCBBBBBBBGBBBABB?CBBBCCBB?BBBF?BBAA
@ATNG8:01847:05835
GATGGTAGTACATGATAGACGACACCAGAAGATCAGGAACTCTAGAAGAATTCAGATTTTTAACACGAGAGTAAACGTAAAAAGAAGGTTTTACAAGACTCACGTTAACAATATTGCAGCAGTACGCACACAATCGAAGCGCAGTAAGGATGGCTAGTGTAACTAGCAAGAATACCACGAAAGCAAGAAAAAGAAGTACGCTATTAACTATTAACGTACCTGTCTCTTCCGAAACGAATGAGTACTATGTAGAGCTCTATACTAATCGACGAATAGAAGTCT
+
;66B<CEBB>>BBCBDCCCC:;;BB@CCD@CCCCBB@B@GECCCCC?BB?A>@ADDDGDD3C?CC@AACCCDDE>CBAAAAA2AA?C?BBB;CCE@CBCCDBB@@=@>AC@CCC?DBDCCBBBCCCBBBBBC?CDDD@CBBBAAAA>B@CCC@CCCCBCBB@CCCBAA?CD@?>><==<<<8???9?BBCB3CC?B:99A@AAB?B?BBCB@B?BBCCDACBBBBCB?B@BBB>CCC@BDDCAACAAAAAAAAAB??@BBBCBB?@?>@<885888C;>;;;
@ATNG8:01875:05909
GATTAGTGTGTCTCTGAGAGTAGTACTCATTCGTTTCGGAAGAGACAGGTACGTTAATAGTTAATAGCGTACTTCTTTTTCTTGCTTTCGTGGTATTCTTGCTAGTTACACTAGCCATCCTTACTGCGCTTCGATTGTGTGCGTACTGCTGCAATATTGTTAACGTGAGTCTTGTAAAACCTTCTTTTTACGTTTACTCTCGTGTTAAAAATCTGAATTCTTCTAGAGTTCCTGATCTTCTGGGATGTGTGCGCAGTGCCTACCATCGACGAATAGAAGTCT
+
;;;9ABBBBCBCBCCCBCCDCCCCCBBBBB>BAEE>CA?C?CCCCCCC?CCCCC@CACCBB?B@CCCBCCBBB=A@BBB2BB@BBGG?BBBD@CCC>BB:<;BDDC@CCCCCCFF?CBC?C@CDAAABBB=@B::6;;BBCBBBCB@@@@@@C@CCC?BD@C?BBA@@BCCD?BBCDC;D@C?CCDDJ5BB;;;0;@AABCCAAA?BBBC5CBBCC9;7;@<@@CBBCC@C@BBCCDC?B@AD>A000AAAAECCCCCGACCD@B;<;AAAA?ACCE@DBBB
@ATNG8:01866:05921
GATGGTAGTACATAGACGAACCAGCAAGATCAGGAACTCTAGAAGAATTCAGATTTTAACACGAGATGATAAACGTAAAAGAAAGGTTTTAACAAGTACTCACGTTAACAATATTGCAGCAGTACGCACACAATCGAAGCGCAGTAAGGAGTGGCTAGTGTAACTAGCAAGAATACCACGAAAGCAAGAAAAAGAAGTACGCTATTAACTATTAACGTACCTGTCTCTTCCGAAACGAATGAGTACTATGTAGAGCTCTATACTAATCGACGAATAGAAGTCT
+
=9//)/4;;94559995665;7=---3------06,--<:9957;:5:.55566==/=666;<97<:///691908999+444)4.444&/17;)////6///3/38389)///(//889988899987333,34494:;44/98838(////49:;33333,39334=8;97=4454@???9>8703>>>A3BB?BBBBBBB>@<@<@AAC=@<>>>@@<@@@@==><><>EE7>AB>@@AB>>?BB99:>BBBBBBABB::9A?=AAA=BC?>@:A:?>::
@ATNG8:01828:05989
GATGGTAGAGGATGTAGCGCACCCAGAAGATCAGGAACTCTAGAAGAATTCAGATTTTTAACACGAGAGTAAACGTAAAAGAAGGTTTTACAAGACTCACGTTAACAATATTGCAGCAGTACGCACACAATCGAAGCGCAGTAAGGATGGCTAGTGTAACTAGCAAGAATACCACGAAAGCAAGAAAAGAAGTACGACTATTAACTATTAACGTACCTGTCTCTTCCGAAACGAATGAGTAACAGAGAGTACGATATGTCTAATCGACGAATAGAAGTCT
+
;66B@DBACC:;;BCCCCCBBBC>CCCACCBAAB?B>@@CAAA@???;?:=@=9::::)9<@AB@@@BCAAA;ACAABB8@@;@3999+:3><?888>>===;?:::5:;9187?B@@@?@E@?@;;:A;::;>;;:;?>>>A<@<???=A>>>@===899<<??;@@=@BC?B>@??5=:817676(8:5:@>>=>=B??9=8====:=9>6678:=>>::::+/+/==6=BA>A@@@0/*/=;:;A;;;;??>?@A;;;B=B@>>>BB=B>>>:>>>>
@ATNG8:01841:05965
GATGGTAGCTCTGCTCTGACTCTCGTACTCATTCGTTTCGGAAGAGACAGGTACGTTAATAGTTAATAGCGTACTTCTTTTTCTTTGCTTTCGTGGTATTCTTGCTAGTTACACTAGCCATCCTTACTGCGCTTCGATTGTGTGCGTACTGCTGCAATATTGTTAACGTGAGTCTTGTAAAACCTTCTTTTTACGTTTACTCTCGTGTTAAAAATCTGAATTCTTCTAGAGTTCCTGATCTTCTGGTGAGATATGCATGATGATCGACGAATAGAAGTCT
+
:55=9=BBB?;;D;;;:A?;?BBBBCABBA@@?BBBC;@A>@@CBBBCFC?BBA;9457:?;;.:5:;5;<555:544444$444)48:@4<?9929=<87<*//99=B?@@CCBABC@BBC?C?BCBAAABC=@@BB?CCCCBCBBB@@@;;;;;6;DC@DB?C?AABBBCCCCABCCJL<B>A=<<<<<*;@A@D<AABCB@BA@@4;;;;*;@@@>9>9@?<AA;;;BB?B?AA?B@@79:FAFGCCBBBAB;;<BBBBCB@A@CBC?BBBB?ABA?
@ATNG8:01839:06101
GATGGTAGACATATCGTACTCTCTGTACTCATTCGTTTCGGAAGAGACAGGTACGTTAATAGTTAATAGCGTACTTTCTTTTTTCTTGCTTTCGTTGGTATTCTTGCTAGTTACACTAGCCATCCTTACTGCGCTTCGATTGTGTGCGTACTGCTGCAATATTGTTAACGTGAGTCTTGTAAAACCTTCTTTTTACGTTTACTCTCGTGTTTAAAAATCTGAATTCTTACTAGAGTTCCTGATCTTCTGGTGTCTGATCTGTATCATCGACGAATAGAAGTCT
+
955?=@BBCBBBCFCCBBCCCBBADCCDDAAA?BBBD=BB?B?A@@<<CB8=<BBB?B?BBBB?C?BBBBA@=333(333333#3849>@=2?90)05;00,/?=>>>@BB=A?;;ABDD<A@@<@;@=9668;;=C@@><AAAA??>>>@@@@???@<???=;;6;===>@@ABBC:=>>>>2>8=7==<<<+<<:::3;??BBAAA888-8>>>/???::595//)/6<;;=<<<A;A@=>///-;=4-//777??@>>>>A???@????@<?@AA=;:;=
@ATNG8:01870:06068
GATGGTAGTGTCAGTGCGCGTCGTCCAGAAGATCAGGAACTCTAGAAGAATTCAGATTTTTAACACGAGAGTAAACGTAAAAGAAGGTTTACAAGACTCACGTTAACAATATTGCAGCATTACGCACACAATCGAAGCGCAGTAAGGATGGCATAGTGTAACTAGCAAGAATACCACGAAAGGCAAGAAAAAGAAGTACGCTATTAACTATAAACGTACCTGTCTCTTCCAGAACGAATGAGTAACATAGATATACGTATAGCTATCGACGAATAGAAGTCT
+
::::7:<::::==<<<<?>;666<<8<==:<66655.559456<;>>AA6904>=87888'7<?>>>>877=BC;AA==CB6<@;?299,/9;58-----6;=7=85505::5;><<=5626@@BDC@9:49=>>:?:9944485739//)///88:::94933339133,339496668(/(/6388:::)77433338334;7<=<;>777(3997728:88;8:(/(///)/99389;:43-33333388373333:=;;;?=:8<7782878949333
@ATNG8:01832:06129
TATTAGTATAGAGCTCTACATAGTACTCATTCGTTTCGGAAGAGACAGGTACGTTAATAGTTAATAGCGTACTTCTTTTTCTTGCTTTCGTGGTATTCTTGCTAGTTACACTAGCCATCCTTACTGCGCTTCGATTGTGTGCGTACTGCTGCAATATTGTTAACGTGAGTCTTGTAAAACCTTCTTTTTACGTTTACTCTCGTGTTAAAAATCTGAATTCTTCTAGAGTTCCTGATCTTCTGGGCAGACTCTCACACGCCTACCATCGACGAATAGAAAGTCT
+
B<@;>?:>A>@BBBBBCAAAAADCFDBBBC@CBBB>AA@C@BBCCCCC@BBCCCAHACCCG@B?BBBAAAABB?ABAA@0>A:?@BB=@@BB9:9B=@B6::@AAB?CBCCBBCB@CBC>B>BBCAABCJ@BBBB;;;CCCBBBHBBBC@@@B=A@B>BC?B?BBBBBCKIK?AACBB3A5;5:;;;;*;CCCF>AABBBAA@A@;@>>=,>?@@A=@?BB<@@@@BAC@C>@@AB;;5;;;;0;::@@BBBAA@?><<*0//)/9--/8//)/////(3333
@ATNG8:01838:06167
GATGGTAGGTGCACATGAGTGTAGTCCAGAAGATCAGGAACTCTAGAAGAATTCAGATTTTTAACACGAGAGTAAACGTAAAAAGAAGGTTTTACAGACTCACGTTTAACAATATTGCAGCAGTACGCACACAATCGAAGCGCAGTAAGGATGGCTAGTGTAACTAGCAAGAATACCACGAAAGCATGAAAAAGAAGTACGCTATTAACTATTAACGTACCTGTCTCTTCCGAAACGATGAGTACTATGTAGAGCTCTATACTAATCGACGATAGAAGTCT
+
//991//4.444555555>://---7(--/277;;<;6:64544499699.4.44844444$4.45==<<55555)5555>?@+@>8<4777+/-------::445(46:<7;;?048??A>;;;<?;@AAA<;DCCB>@@BBBB?@;<:000)/97799;;:=<==BB?BD?BAA??=99:,8<<>???;>$37,3339:;88;07/332227475;:<5:655;;>:>8<<=4::944:899<A@==>AA>7739=;996//(-83--..3335.5222
@ATNG8:01875:06216
GATGGTAGTGCGTGAGAGAGAGACCCAGAAGATCAGGAACTCTAGAAGAATTCAGATTTTTAACACGAGAGTAACGTAAAAGAAGGTTTACAAGACTCACGTTAACAATATTGCAGCAGTACGCACACAATCGAAGCGCAGTAAGGATGGCTAGTGTAACTAGCAAGAATACCACGAAAGCAAGAAAAAGAAGTACGCTATTAACTATTAACGTACCTGTCTCTTCCGAAACGAATGAGTACGAGAGAGCACACGTGTCTACATCGACGAATAGAAGTCT
+
88898=@=D==A=B@;<=>;@9995)59949>@@00+0+/99/;48533047::=@=:9:)=<@AA<;::937,334444&4:5:.55)5::7965559///)/)/94::>69<555<@@AAAC@@@00+00//)44;555>>8>4;/0*0;7<>>AB<??A===9>=;@?<8<?999279=877889(7<<A?A@@@6//+/7;<<;58*66A;;6;BAAABB>A=:99/778199==AB?=9////////888933397782222822+2255.5955
@ATNG8:01849:06285
GATGGTAGGCGTGTGAGAGTCTGCCCAGAAGATCAGGAACTCTAGAAGAATTCAGATTTTTAACACGAGAGTAAACGTAAAAAGAAGGTTTTACAAGACTCACGTTAACAATATTGCAGCAGTACGCACACAATCGAAGCGCAGTAAGGATGGCTAGTGTAACTAGCAAGAATACCACGAAAGCAAGAAAAAGAAGTACGCTATTAACTATTAACGTACCTGTCTCTTCCGAAACGAATGAGTACGATGAGACTATCTGAGACTACCATCGAATCCTCTTAGTCT
+
966>;CCB@CBBBCCBCCCCCDCCC>CDC@@AACCC@D@CDCCCCC@@@?A@BAB@@@@@0@>BBCCCCDC?@@6>@::999(:@<?=AAA5<>A7BBBCCCBBB?B?BC=BAA:==??AACAAA@>=>?>><>>>?<>>>A@@@A<@<@AC?ACCCCA@@8?ACAAB>BC@BBB=@@>??8?<;;;;;;;,//(/<99>ACAD=A:@@AA=A:>>AAA:@????>>;@<AAB::>>?BBBCCCCCCBBBB>>@@@AA@@?<==>>:>>C>>9>A;;;;7;>=??
@ATNG8:01828:06316
GATGGTAGTACATGATAGACGACACCAGAAGATCAGGAACTCTAGAAGAATTCAGATTTTTAACACGAGAGTAAACGTAAAAAGAAGGTTTTACAAGACTCACGTTAACAATATTGCAGCAGTACGCACACAATCGAAGCGCAGTAAGGATGGCTAGTGTAACTAGCAAGAATACCACGAAAGCAAGAAAAAGAAGTACGCTATTAACTATTAACGTACCTGTCTCTTCCGAAACGAATGAGTACTATGTAGAGCTCTATACTAATCGACGAATAGAAGTCT
+
<<<<;??<B=;;@@BBCBABAA;;;@BBB?BCBBCC@C@CDCBBBD@CC?B>A@B@@?@@,@?BBBCCCGCCCE=CB;;:;:*;@<@5;;;&9?=4;AB@DDBBB>A>AC?CFC>AABBBABACDDCCBBBC@BAAAACBBBBCBC?B?B:;9<BAAACCE@CCCCBC?BB?CBB=????A=:::?BABBB3BB?BAAAABBBB?B@BAAA?A?ABCCC@CCBAA@E?C@BCE?FCD@CBBCCCBAABBCBAABBBCBBBBBBB?BBBBB==:=>>A;>>>>
@ATNG8:01829:06336
GATTAGTATAGAGCTCTACATAGTACTCATTCGTTTCGGAAGAGACAGGTACGTTAATAGTTAATAGCGTACTTCTTTTTCTTGCTTTTCGTGGTATTCTTGCTAGTTACACTAGCCATCCTTACTGCGCTTCGATTGTGTGCGTACTGCTGCAATATTGTTAACGTGAGTCTTGTAAAACCTTCTTTTTACGTTTACTCTCGTGTTAAAAAATCTGAATTCTTCTAGAGTTCCTGATCTTCTGGGTGCGTCTACAGTCTCTCTACCATCGACGAATAGAAGTCT
+
4557<>>BCCCC@A955666<>EBAACBBB=B@AA<@B@D?;<:A@@@>@@?@A=A?AA?A?A>AA???AA<B<>=???+888?9999&3:9>4@BB579?BBCCBB?BBCBA==D<???<A====AAA>>;>@@B<@@@@?AAAABD===??@=AAA=>>;>=ABC???AAB<?????5?:?799888(8>88818?>>>ADA;;4:::::';=>>A<A<@@677>>C@@<@<@@@>==777==6///6767CBBB???@@@@>=::677;;//,/===9B???
@ATNG8:01829:06359
GATGGTAGATATATGCACGCTCTACCAGAAGATCAGGAACTCTAGAAGAATTCAGATTTTTAACACGAGAGTAAACGTAAAAAGAAGGTTTTACAAGACTCACGTTAACAATATTGCAGCAGTACGCACACAATCGAAGCGCAGTAAGGATGGCTAGTGTAACTAGCAAGAATACCACGAAAGCAAGAAAAAGAAGTACGCTATTAACTATTAACGTACCTGTCTCTTCCGAAACGAATGAGTACTACTCTCAGAGACACACTACTATCGACGAATAGAAGTCT
+
;5:@8=@?ACBBBA@@A;66>>AAA>;;5=<?>@AB2905:<<@@A?A@6=573333333$36<==A<=BBBBB<?@CEDDC2DD@C5;;;-;?B=@@ABCCCAB=@?;;8;AB?BBBBCBBBBBAACDCDB@@@@B?BBBB@@@@<A@B@@>@CDCCCCC@CCCCCC?BB?BAA>AAA@@;@@@>ABCBB3BC@BBAABBBCC?B9:8?A<A<@8;;@@BBBAAAB;@;>?>9=?@=AABBBBCBBBBBBAAACBBBBBACBBBB@>??@A@A7;:@@<:9:=
@ATNG8:01834:06349
GATGGTAGTATCTGTCTACGAGAGCCAGAAGATCAGGAACTCTAGAAGAATTCAGATTTTTAACACGAGAGTAAACGTAAAAAGAAGGTTTTACAAGACTCACGTTAACAATATTGCAGCAGTACGCACACAATCGAAGCGCAGTAAGGATGGCTAGTGTAACTAGCAAGAATACCACGAAAGCAAGAAAAAGAAGTACGCTATTAACTATTAACGTACCTGTCTTTTCCGAAACGAATGAGTACACATCGTCGTGTCGTGCTACATCGACGAATAGAAGTCT
+
445@=AAABBCBBCCCBCCCFCCBD@B@?7?A000?;<9<>C??>@8::=@;=>00/888)=;??@BBBBBB@?889:;;;;*9A>A:CCD;;;H@CCBBCCCBB?B@DD?CBC>AABBCBBCCCCCCCCCC@CBBB@BBBBBCCB@C@DBB?BCBBCCCC@CCBBBBADD>A@B?BB???8???:?BCCC3CF@B99:BCCB>;><>>?B=B===ABB>ABCCCDD;C?BBD>BBB?:;:FCEBBAAABCCBBAAABCCBBBBBB@@@@@@@<AAAB=A@77
@ATNG8:01841:06315
GATTGCGTGAGAGAGAGACCCAGAAGATCAGGAACTCTAGAAGAATTCAGATTTTTAACACGAGAGTAAACGTAAAAAGAAGGTTTTACAAGACTCACGTTAACAATATTGCAGCAGTACGCACACAATCGAAGCGCAGTAAGGATGGCTAGTGTAACTAGCAAGAATACCACGAAAGTAAGAAAAAGAAGTACGCTATTAACTATTAACGTACCTGTCTCTTCCGAAACGAATGAGTAACTGTATCTATGTGTGCGCTACCATCGACGAATAGAAGTCT
+
5557:><>BABBCBCCGCCC?CCC@@@99:@<@<@@CAABA?@@=@>@@@=????.??BCBAABBCBBB;@A98888(9?;>9???5?AA>B?>@CC;;;<@;==8<=<4::>??@@@AA@>@=>;?:=;;A:::;:@@??<>;>@B?B>;;;AAC=>>>AAA>AD@CBB<@@@?>9?8829BAAB3AA>A???BB???<?<?CCD>A>AAAAB?B>?A@>?18387<6900,0==>0939@AB@@@BAAABAA???BA>>:==><<<@@=@AAC?B???
@ATNG8:01854:06319
GATGGTAGGTGCACATGAGTGTATCCAGAAGATCAGGAACTCTAGAAGAATTCAGATTTTTAACACGAGAGTAAACGTAAAAAGAAGGTTTTACAAGACTCACGTTAACAATATTGCAGCAGTACGCACACAATCGAAGCGCAGTAAGGATGGCTAGTGTAACTAGCAAGAATACCACGAAAGCAAGAAAAAGAAGTACGCTATTAACTATTAACGTACCTGTCTCTTCCGAAACGAATGAGTACGATGAGAGAGCTCTCTCTACATCGACGAATAGAAGTCT
+
955<:BBB@BB@AABCCCDCCBBBC?AAC?CFDBBB?B@CCCBBBC@CC@C@BBBBDDDD5C?B@@@BCCBBBB;AA;<<<<*<B=B?CKK=DBCACCCB@AB::7;@AA@BBB@BBBCCCCCCCCBBBBCC@CBBB>AABFBBBB?B?BBB@CCCCCCCC@CDCBAA@BB>???>@@?><899939@AAB3BB?B???BBBBB?C>ABCA:=9=@DCC@BBBAAAA6;7;CC<CBA?ABCBBC@@ACCBBBABAAA@ABABBBBBBBBBB@@;?@AC:>=;;
@ATNG8:01855:06351
GATGGTAGTGATACAGATCAGACACCAGAAGATCAGGAACTCTAGAAGAATTCAGATTTTTAACACGAGAGTAAACGTAAAAAGAAGGTTTTACAAGACTCACGTTAACAATATTGCAGCAGTACGCACACAATCGAAGCCGCAGTAAGGATGGCTAGTGTAACTAGCAAGAATACCACGAAAGCAAGAAAAAGAAGTACGCTATTAACTATTAACGTACCTGTCTCTTCCGAAACCGAATGAGTACCTCTCAGACGCTCGTCCTATCGACGAATAGAAGTCT
+
555<7:;:=55566<<>:<<<0//:4:/0)/<?:CB8@>@;99<<<7<=6>6?A=98??>':.3388<=C====3739====,=@;@8>>=4>:>9>666;;955.47;=8===7::;;555<666;;<;::3////)//)/88876)/)/;;7<A?=<5555:999;=85503<;,3377;37883;<;;;,//*/:;688=:705)....).2566658::565;:171666(/)/9)//7:88843338;<;;44333:?=8@;=;>225597773758:
@ATNG8:01893:05787
GATGGTAGACATATCGTACTCTCTGTACTCATTCGTTTCGGAAGAGACAGGTACGTTAATAGTTAATAGCGTACTTCTTTTTCTTGCTTTCGTGGTATTCTTGCTAGTTACACTAGCCATCCTTACTGCGCTTCGATTGTGTGCGTACTGCTGCAATATTGTTAACGTGAGTCTTGTAAAACCTTCTTTTTACGTTTACTCTCGTGTTAAAAATCTGAATTCTTCTAGAGTTCCTGATCTTCTGGTATACACACTCGCTCGCTAATCTACGAATAGAAGTCT
+
CCBC?CBBBCCDCACBICHGCABBCDBABCBA=@??@;@C?C?CCCCCCC?BBC@@<@?CCCA>A<BBBBBBCAA>ABDDD2CC?B98957CBB?BAD@BB7::AEDE?BBB?>>>>=?@@<@<AA===AAA<AA?@:==@===>A@@@@BB@@@;@@A=@@<@<???A@A@>><>@@@@6?8=488888(5=666)//8///965749996.6=??A<A=>?;@BAA>>>:=:>=@@@@:=>@<@@@>>>>>>AAA?>?A>>>=AA>=>AC===?A;A@@>
@ATNG8:01924:05786
GATGGTAGTATCTGCACACTCTGTCCAGAAGATCAGGAACTCTAGAAGAATTCAGATTTTTAACACGAGAGTAAACGTAAAAAGAAGGTTTTACAAGACTCACGTTAACAATATTGCAGCAGTACGCACACAATCGAAGCGCAGTAAGGATGGCTAGTGTAACTAGCAAGAATACCACGAAAGCAAGAAAAAAGAAGTACGCTATTAACTATTAACGTACCTGTCTCTTCCGAAACGAATGAGTACTCTCTCAGAGACACACTAATCGACGAATAGAAGTCT
+
A<==;BBCCBC<@DCEGDEECC>CD@CICACCCBB@?A?BBBBDCC@BD@C?CAAABCDC2A>@A??AB@???>5<<@><@<+@A?>8<<<1;>B=B@AAA@@;;8;=AA>B@A=@B@@@CCCDECCCCBBB@CCBB>BABAACEC?C?B@@=@CBBBCBC@AAABCC@CG????;@?:::,7=>9889999%9?;9:7?CDFCA<A;>>@@<@=??BBB>BBBCBBB?B>AAF>DAB>BCBFDBABBBB>>>BBBBBB??@>><>A@>>=A:>>=D<?=<=
@ATNG8:01896:05879
GATGGTAGCGCACACATAGATACAGTACTCATTCGTTTCGGAAGAGACAGGTACGTTAATAGTTAATAGCGTACTTCTTTTTCTTGCTTTCGTGGTATTCTTGCTAGTTACACTAGCCATCCTTACTGCGCTTCGATTGTGTGCGTACTGCTGCAATATTGTTAACGTGAGTCTTGTAAAACCTTCTTTTTACGTTTTACTCTCGTGTTAAAAATCTGAATTCTTCTAGAGTTCCTGATCTTCTGGAGATACACATGATACTCTATCGACGAATAGAAGTCT
+
///969=;@BCBBBCDCCCDCBBBCBBCBCCB>BBBB>CE@C@@ABCCCC@CBBBB?B@BBBC@D@BBABBBCCC@BBBBB5CB@CBBB=BCBB99;B?BC9;;;DCC@FCCCCCCC?A@B?A=A@:<;BBC@CBBB;;;CDCCCCCBBBBBAAB?BCB@CC@D@CBBBBBCBD;@;;;;.;?B@CCDDF0CA;;;;.;ABBCGGCCC>BBBB2BBBCGBF@BC@DEECBCDAF@CA@@A@=AAB?BEDDDCCCCBBBCCCCCBBCAAABBB????B>ABBB
@ATNG8:01895:05914
GATGGTAGCGCACACATAGATACAGTACTCATTCTTTTCGGAAGTAGACAGGTACGTTAATAGTTAATAGCGTACTTCTTTTTCTTGCTTTCGTGGTATTCTTGCTAGTTACACTAGCCATCCTTACTGCGCTTCGATTGTGTGCGTACTGCTGCAATATTGTTAACGTGAGTCTTGTAAAACCTTCTTTTTACTTTTACTCTCGTGTTGAAAATCTGAATTCTTCTAGAGTTCCTGATCTTCTGGACGACGCGCACTGACACTAATCGACGAATAGAAGTCT
+
944B?A@@CEBBCCBBBCCCCABABBBCCBBA;A@>@0>=3<)////99:<><A<BB@D?B>?>9@:@?<<>@@?><@BDCC3BB999A?26//0*0/;6;;<@@BBDC?B?=>=>>>=AAA<A<@??>=<8918;>A6;;B@AA===@C;;;;:B<788:=<4:5;;;;A@@?>:>8888,78>887888(8=@AD3==<:::97558<<>=.:=<//+/49:38=A@@@@<@=;;;>@@<;;;9@6///=:6::777777///9==;?>BB7;;>>9=>==
@ATNG8:01921:05919
GATTAGTATAGAGCTCTACATAGTACTCATTCGTTTCGGAAGAGACAGGTACGTTAATAGTTAATAGCGTACTTCTTTTTCTTGCTTTCGTGGTATTCTTGCTAGTTACACTAGCCATCCTTACTGCGCTTCGATTGTGTGCGTACTGCTGCAATATTGTTAACGTGAGTCTTGTAAAACCTTCTTTTTACGTTTACTCTCGTGTTAAAAATCTGAATTCTTCTAGAGTTCCTGATCTTCTGGGCAGACTCTCACACGCCTACCATCGACGAATAGAAGTCT
+
;66:BBBCCCBBBCCBCBCCCCCCDCCCBA=A@?@<AD@E?AAADBBB@CCCBB?C?BBBB@DACBBABBBAC>BBACC3BB?B???8?B@A?BBC?BB?BBBCCD>@ABB?>>>=D;;7;=AA?::;;:;@A@@<>>=A===>>=AAB==>D;;<;=AA;?:==@AAAABB8;;@@?2?:>8==>>>/>>@@A:@>>=AA@>>>=AAAA/A@?>>=D=DA=AA?@???;@<@AA@@A;;;==4=///98;9>>??>@9488839///677@9AA@@;??AG
@ATNG8:01892:05973
GATGGTAGAGTACAGTGTAGTAGACCAGAAGATCAGGAACTCTAGAAGAATTCAGATTTTTTAACACGAGAGTAAACGTAAAAAGAAGGTTTTACAAGACTCACGTTAACAATATTGCAGCAGTACGCACACAATCGAAAGCGCAGTAAGGATGGCTAGTGTAACTAGCAAGAATACCACGAAAGCAAGAAAAAGAAGTACGCTATTAACTATTAACGTACCTGTCTCTTCCGAAACGAATGAGTACGTGTGACGTACGTGAGCATCGACGATAGAAGTCT
+
55<=9A@;@BBC>CFCCBCBBBBCCADBB=@@@;:4.439::<><<7;=181777733333#36999<;3738;;3<>BBA@@09;668<@@2=@A=@<;;@@?::2:49=8:;9:<<?4556599;;;666=<@;499)994:8:9@<A>C@?8<6545<4305;??@B>BB>BB<4;;777.7>?:@ABBB3CB@DAA::8;;;4;5;::7.5-57=987;:::=<<2545==4=4403337?BBABBB784=>;98;777@@B??==00/=<838/..
@ATNG8:01911:06127
GATGGTAGGAGACACGTCGCACACGTACTCATTCGTTTCGGAAGAGACAGGTACGTTAATAGTTAATAGCGTACTTCTTTTTCTTGCTTTTCGTGGTATTCTTGCTAGTTACACTAGCCATCCTTACTGCGCTTCGATTGTGTGCGTACTGCTGCAATATTGTTAACATGAGTCTTGTAAAACCTTCTTTTTACGTTTACTCTCGTGTTAAAAATCTGAATTCTTCTAGAGTTCCTGATCTTCTGGGCTGCGCTGATATGCGCTACATCGACGAATAGAAGTCT
+
;56C@CDD?BBBBCCCB@@@EBBBEBBBCDAC?ABAC=BC@D@BBBCDCB?BDBBB@C>@@BB?D@DCCGBBB==9@@;;;);7383373&3;9<9?>?=@B?A??>>?:?@AABBBB?DAA=A>@?<::;;>=?>>><>>A@@@@???@@@:::>;===:;;5;5;>>>>ABBB:=;;;;/;5;5;>@@@/@BAAA8??@===A?7808===/>=>>B<A=AA=ABBA???=A=@@@A>>:9===4;///;;;=@=>>>>AA@@@AA@@?AAA<AAAA=??>A
@ATNG8:01909:06205
GATGGTAGGCGTGTGAGAGTCTGCCCAGAAGATCAGGAACTCTAGAAGAATTCAGATTTTTAACACGAGAGTAAACGTAAAAAGAAGGTTTTACAAGACTCACGTTAACAATATTGCAGCAGTACGCACACAATCGAAGCGCAGTAAGGATGGCTAGTGTAACTAGCAAGAATACCACGAAGCAAGAAAAAGAAGTACGCTATTAACTATTAACGTACCTGTCTCTTCCGAAACGAATGAGTACGAGAGTCAGAGCAGAGCTACATCTACGAATAGAAGTCT
+
556B:@BC=@A?BCBBDBCBBAAA?>CDC@CCCC;;5;5;A@BCCC?CB@C@BBB::99:);=BBBCCDDDACD>E9::BBB3BC@C?AAA598?<@>@@@@?@A?B?B>:???<@==>>>>CBB@?????A<@@AD;AA>>>??@;?=?BD@BAABBCCC@>>@=AA<8849@@?BBBB=A:979BCAC38858BA@@@@@@=A=BB@@<@:898DD<A===B:;5;;>:91900*000@@CBBBCBBB@>BBBBA@@@@@@>>>???A>>;>BDC@BABB
@ATNG8:01905:06282
GATGGTAGTCTCAGATAGTCTATAGTACTCATCGTTCGGAAGAGACAGGTACGTTAATAGTTAATAGCGTAACTTCTTTTTCTTTGCTTTCGTGGTATTTCTTGCTAGTTACACTAGCCATCCTTACTGCGCTTCGATGTGTGCGTACTGCTGCAATATTGTTAACGTGAGTCTTGTAAAACCTTCTTTTTACGTTTACTCTCGTGTTAAAAATCTGAATTCTTCTAGAGTTCCTGATCTTCTGGTCTACTACACTGTACTCTTCCATCGACGATAGAAGTCT
+
///:6?BBB=>=;;;;;;<;;;;>>A95554///0+//)/5;/55555.5555>7;:>B=A;E@B;94444.44.44444$444(44991////)//--(-7)//7;/516>=97///)//9)/)-7///7//)5:4459995555499::;==>9><<5::.4.489999=99299999*525.59>>>,9=@@@2@5955555555::<<(:9;//)/4995//54449393:<<<<<6:99496<BB@AA>>=@90///0)/777:>966><<<>9=A@9
@ATNG8:01906:06271
GATTAGAGAGAGCTCTCTCATCGTACTCATTCGTTTCGGAAGAGACAGGTACGTTATTAGTTAATAGCGTACTTACTTTTTCTTAGCTTTTCGTGGTATTCTTGCTAGTTACACTAGCCATCCTTACTGCGCTTCGATTGTGTGCGTACTGCTGCAATATTGTTAACGTGAGTCTTGTAAAACCTTCTTTTTACGTTTAACTCTCGTGTTAAAAATCTTGAATTTCTTCTAGAGTTCCCTGAATCTTCTGGCGCTCTGTCACGTCTGCTACCATCGACGAATAGAAGTCT
+
;56:<<<C@DBBBC:;9@A@A?:<;?;BBB?AAA@199.5.5@>@A@A4;9=9=6;;.999.57<:@=;;>8;*//8888'6;*/33333&33334::606:*---7--(-77333;=58=C@A=?>>;;8889>A@@;@?AA===@@;@@:8///(/.717=9>9>><552655152222&2.5+22222$25222'2022286668826777(6//(./(//'577<775://(/8.8/.(.99)..93557>>888;:::777:;97717>>>>>==8;:8807:<8
@ATNG8:01916:06269
TATGGTAGTCTCAGATAGTCTATAGTACTCATTCGTTTCGGAAGAGACAGGTACGTTAATAGTTAATAGCGTACTTCTTTTTCTTGCTTTCGTGGTATTCTTGCTAGTTACACTAGCCATCCTTACTGCGCTTCGATTGTGTGCGTACTGCTGCAATGTTGTTAACGTGAGTCTTGTAAAACCTTCTTTTTACGTTTACTCTCGTGTTAAAAATCTGAATTCTTCTAGAGTTCCTGATCTTCTGGAGATACACATGATACTCTACCATCGACGAATAGAAGTCT
+
B:;9?CB??@A@?;<<?@E>CCCBBB:;;@@A=A>@@;;@:C@CB@@:<;043888-3-3733/3-33899;;:?:7;@>>,//)/688/336>8<<=8;@665;B@A@BCCCAAAC8;;;5;=;:99?@@B=???>299999559>A996655:5:55.5949.5555555594444;;.<8<8<====+==<<<)444445<:==6?;@;+666;@:=499499@@>;A491999@<@=ACC?CBCBBBBCCCCCFBB;;;BA=@ACCCCBC?BBBB?BCCB
@ATNG8:01919:06303
GATGGTGTGTGGTCTCTGAGAGTAGTACTCATTCGTTTCGGAAGAGACAGGTACGTTAATAGTTAATAGCGTACTTCTTTTTCTTGCTTTCGTTGTATTCTTGCTAGTTACACTAGCCATCCTTACTGCGCTTCGATTGTGTGCGTACTGCTGCAATATTGTTAACGTGAGTCTTGTAAAACCTTCTTTTTACGTTTACTCTCGTGTTAAAAATCTGAATTCTTCTAGAGTTCCTGATCTTCTGGGATGTGTGCGCAGTGCCTACCATCGACGAATAGAAGTCT
+
///:4755///)/////55999555=@>=>59.9>?>;?B?C@BBCBCDD@BBBCC@CACBBC@CACCCICFCCC@B@@@>,:;5:?AA<A@A;9:6@;@A89:BBBDACBBBCDGCACCBABACCCBAAAC?BABB9::FBBBCCDFCCCBBAA?BBB@CC@B@BBCCBEDDD<@;;;;.;@B>BCBBB0BC@@@;ABBBFDC<;;@BCCB2A@@DC@C@CC@BCBCCBB@C@ACADCC>AAFF>B:<;CBBBBBBAAAI?BBF@BB>>>@00,0==><BBCB
@ATNG8:01912:06374
GATGGTAGCGCACACATAGATACAGTACTCATTCGTTTCGGAAGAGACAGGTACGTTAATAGTTAATAGCGTACTTCTTTTTCTTGCTTTCGTGGTATTCTTGCTAGTTACACTAGCCATCCTTACTGCGCTTCGATTGTGTGCGTACTGCTGCAATATTGTTAACGTGAGTCTTGTAAAACCTTCTTTTTACGTTTACTCTCGTGTTAAAAATCTGAATTCTTCTAGAGTTCCTGATCTTCTGGGTGTATCAGCGAGTATCTACCATCGAATCACGAAAGTCT
+
555;7<@BCCBCCDBCCCCCCF@@ACBA=@00+000@9@B@B>BBBBB;;16<:>;;A4:;:;.9=BDBBB@@>A695=;;'44.44;;2556>9>?C=@A89999AB?ABGCECDD=A;;6;=ABBCBBBC@CBBBACCCCBDCCBBBCCCBBB@CBB?;;5;<@@@;;;C;;89@DDE;C@C@CCCCC5BCCCC>BB@AAAAAAA=AAAA0A;;;B?B=BC@CCC;;;;8;@BBBCBCADGLK>BBABGCCABBCCCCBDCCA>>000@<@@AABBB=BBBB
@ATNG8:01968:05850
GATGTAGAGTAAGTGTAGTAGACCAGAAGATCAGGAACTCTAGAAGAATTCAGATTTTTAACACGAGAGTAAACGTAAAAAGAAGGTTTTACAAGACTCACGTTAACAATATTGCAGCAGTACGCACACAATCGAAGCGCAGTAAGGATGGCTAGTGTAACTAGCAAGAATACCACGAAAAGCAAGAAAAAGAAGTACGCTATTAACTATTAACGTACCTGTCTCTTCCGAAACGAATGAGTACACATCGTCGTGTCGTGCTACCATCGACGAATAAAAGTCT
+
0////>BCCBD?BBBBDGCCBCC?ABC@CCBBAB?C?CCBBAAB?BB@C?BBBCBBBB3B@AAADBBAC???8?>==>>>1?A>A9???5?@C@B??AAAAAA<A=AA=A??<>>>>@@AAD@???==>?<AAAA8>=AAAA>><>:>>><??@@ACAA:AAAACC?BB?BBB;=:5667)88817?BBB/=>:=:8:>@@@F;?;?BAA=A=AA???<@AAA???:=:=>=4>995:??DB>>AA=ABBBBB@??BBAAAB@@<@ACCBBBB@BBBB:BBAA
@ATNG8:01946:05865
GATGGTAGTGCGTGAGAGAGAGACCCAGAAGATCAGGAACTCTAGAAGAATTCAGATTTTTAACACGAGAGTAAACGTAAAAAGAAGGTTTTACAAGACTCACGTTAACAATATTGCAGCAGTACGCACACAATCGAAGCGCAGTAAGGATGGCTAGTGTAACTAGCAAGAATACCACGAAAGCAAGAAAAAGAAGTACGCTATTAACTATTAACGTACCTGTCTCTTCCGAAACGAATGAGTACACACTCTCATATGACACTATCGACGATAGAAGTCT
+
///;7<>>><<;955555<=@ABA@3>BB>;:;@94.45444>?:A?BD@C=A@???@@A)3,386/////;;;5:=CB@??'49057<==1;?A?B>?@>C@BB=@<??;@BB7:;:96;>>@C>=DFBCB=;;;<5;??@BBCC>@:@00*0<>>A@DEAC@@?AA?BA????<>>9::,8<<999999(7?8>=>BBB??@=B:>>BB<A:>=BBC@CDBAACE@D?AAC>CCC>AABBAACCB???AAAA9::@@@@?@???=>A@@@===?BB?@
@ATNG8:01970:05982
GATGGTAGAGAGAGCTCTCTCATCGTACTCATTCGTTTCGGAAGAGACAGGTACGTTAATAGTTAATAGCGTACTTCTTTTTCTTGCTTTCGTGGTATTCTTGCTAGTTACACTAGCCATCCTTACTGCGCTTCGATTGTGTGCGTACTGCTGCAATATTGTTAACGTGAGTCTTGTAAAACCTTCTTTTTACGTTTACTCTCGTGTTAAAAATCTGAATTCTTCTAGAGTTCCTGATCTTCTGGCGCGTATGTATGTCGCCTACATCGACGATAGAAGTCT
+
955@<BCBCBBDCCC@AABGHGEGCCCCBCBB>CCCC>BCAE@CDBCBCA=@@@00,/69>:@@?<ABBBBBABB?BBCCC3BA<?=??3?@@A>BBA@CC;?>@@>?49:AAAABE>>=?=@;>?;;;AAA<@@BB8;;>>>?@AA>>>@@>==:=>>;?A;@7;;;@@@?@?;<>@@@3@>D;?====,==777+--7---6:9>4:::7(5999=5=5=>9>@@>=>><><>@@@@A:>>@<>>>A@>:;;@;;:???;??>==AAAA;;;?@@<@@AA
@ATNG8:01936:06052
GATGGTAGTGTCAGTGCGCGTCGTCCAGAAGATCAGGAACTCTAGAAGAATTCAGATTTTTAACACGAGAGTAAACGTAAAAAGAAGGTTTTACAAGACTCACGTTAACAATATTGCAGCAGTACGCACACAATCGAAGCGCAGTAAAGGATGGCTAGTGTAACTAGCAAGAATACCACGAAAGCAAGAAAAAAGAAGTACGCTATTAACTATTAACGTACCTGTCTCTTCCGAAACGAATGAGTACACATCGTCGTGTCGTGCTACCATCGACACTCCAAAGTCT
+
=84405;BBDDB@@;;;>CAA<BBB@BAA?CBBBBB7;6;AABAA@=@A6;59>><===<.=9=AB?>=;8777)7794444$4;7;5;99+=99.6==@@@?;;5;4;?=@?@;?AA?BBC;;:BCC@@AC@AA;;5:??9:9777(9:?9909C<<<:99+//;;7:68:6:::488377)7;;5;>=??A'779;=<=>7=AB1856<A?;A<>>BCC@BB;99AC<?=?BB;@A@=999@?<<=;00///;;==<==BBCBCC@=777@A@C?@=@@7@000
@ATNG8:01969:06067
GATGGTAGTGTCATATGAGAGTGTGTACTCATTCGTTTCGGAAGAGACAGGTACGTTAATAGTTAATAGCGTACTTCTTTTTCTTGCTTTCGTGGTATTCTTGCTAGTTACACTAGCCATCCTTACTGCGCTTCGATTGTGTGCGTACTGCTGCAATATTGTTAACGTGAGTCTTGTAAAACCTTCTTTTTACGTTTACTCTCGTGTTAAAAATCTGAATTCTTCTAGAGTTCCTGATCTTCTGGTATGACTAGTGTACTACTACCATCTACGAATAGAAGTCT
+
44447<<<<>><<<<=>ABBCCCCCCAA@BBC?AACC<AA<@<@=A?@CC@?<<<?<C<DCCB@C?B;;9;;=;>5::<<<*?A>@?@D>;66>7;;?:?C@CCCCBB?BBBACABB>BCHAI@CCCGAAAC?AAA@=@BCBBCABACDDBBBCC@DCC@BA>A?@@@B<;;DD;<;DDD:B?B@BBDCB2CCBBB<BB@@BABA@C=AAAA,@BCCCAC@BB?AABBBCC?B?BAAA@@7;;B>BC;;;BB;;;CCCJCCC;;;?B@@@A@AA>AAAE@CDDC
@ATNG8:01977:06149
GATGGTAGTACATGATAGACGACACCAGAAGATCAGGAACTCTAGAAGAATTCAGATTTTTAACACGAGAGTAAACGTAAAAAGAAGGTTTTACAAGACTCACGTTAACAATATTGCAGCAGTACGCACAATCGAAGCGCAGTAAGGATGGCTAGTGTAACTAGCAAGAATACCACGAAAGCAAGAAAAAGAAGTACGCTATTAACTATTAACGTACCTGTCTCTTCCGAAACGAATGAGTACGATGAGAGAGCTCTCTCTACATCGACGAATAGAAGTCT
+
B=CD@CCCCB=CA@ABBBAB:;;BB=BBB?CCDCCC:;:;BCCCCC??@=@?@AABBEED1C@DCCCCBB<;;A5?>99999$9939.55505;<9>AAABCC;;9:?BB?CBC?BBBCBBBBCCBBCCCACCCC@DDLFDBBB@CADBB?BDCCCBBB@BBBCCB?@@>@@CACCCCC>BCB?BBAAA1::;@BABBCDFD?B?CBAA?A>AAAAA@BC??>??=A=@AA<ADB@CBBDBCCCCAAABBBBBBBB@@@BB@AAACAABCC=799C?BBA=
@ATNG8:01933:06183
GATGGTATATCTGTCTACGAGAGCCAGAAGATCAGGAACTCTAGAAGAATTCAGATTTTTAACACGAGGGTAAACGTAAAAAGAAGGTTTTACAAGACTCACGTTAACAATATTGCAGCTGTACGCACACAATCGAAGCGCAGTAAGGATGGCTAGTGTAACTAGCAAGAATACCACGAAAGCAAGAAAAAGAAGTACGCTATTAACTATTAACGTACCTGTCTCTTCCGAAACGAATGAGTACACATCGTCGTGTCGTGCTACATCGACGAATAGAAGTCT
+
556>;CCDCBBBBDEDCCCCCCCB?BCD@CCBBBB?B@BBCCBBB?BB?A@AA?99898(9?CCCCDBB=BCC>BAAADDD3BA>A>ADD:BBB?BB>>@@@>>;><@@=>>>:=>@AA?>?@AA<>>A?@=@>>=<>>@@AAAA=B<??A?CAAABCDD?CAAAAC?CA?BBB>@?899,:=>9?>>=>/8918@B?@?D@@<?;AAAB9><8::AB=@???AAA=B<>>>7>BB@BCCCCCCCCCBCBCDDA@@CCAAABICCBBBECBB?BBBC@C@BA
@ATNG8:01975:06167
GATGGTAGTACATGATAGACGACACCAGAAGATCAGGAACTCTAGAAGAATTCAGATTTTTAACACGAGAGTAAACGTAAAAAGAAGGTTTTACAAGACTCACGTTAACAATATTGCAGCAGTACGCACACAATCGAAGCGCAGTAAGGATGACTAGTGTAACTAGCAAGAATACCACGAAAGCAAGAAAAAGAAGTACGCTATTAACTATTAACGTACCTGTCTCTTCCGAAACGAATGAGTACGAGAGTCAGAGCAGAGCATCGACGAATAGAAGTCT
+
;;;C@CCBB==BBBBE@@@B555::5:55.5555668<8=;<<<A>8@@.92334::===+>9=B>CCDCCCCC>BBAAAAA2AB>B@CCD;CCC@B;<;BBBCC@C@CC?CCC@BCBCBBBBBBBB@@@CDACCCC?@@CCBCBB@DADCCBBACCCCBB?CCCBBB???<@CB?BBBBC=AAA=@AAAA2BB?BBAAABFBB?B<????9>9>AAAAACGBBCCB=A?@@@;ABB?;<<CDBCAAA???@@AAAABBBBDA??>?=>A?BBDE?C:99
@ATNG8:01947:06263
GATGAGATACTCGCTGATACACCAGAAGATCAGGAACTCTAGAAGAATTCAGATTTTTAACACGAGAGTAAACGTAAAAAAGAAGGTTTTACAAGACTCACGTTAACAATATTGCAGCAGTACGCACACAATCGAAGCGCAGTAAGGATGGCTAGTGTAACTAGCAAGAATACCACGAAAGCAAGAAAAAGAAGTACGCTATTAACTATTAACGTACCTGTCTCTTCCGAAACGAATGAGTACACATCGTCGTGTCGTGCTACCATCGACGATAGAAGTCT
+
:8///88;9:9555555:;///)///)//;;4909;???:937-48487<A894CA?,?237377333333(33:44444#55.56;<<0=;;6;;;@@A999;??@A?BA@<@A000==@BAA<B?@@@<?;99248888888295:44.5=::@CBB>BBBAAA?AA@DBB@BA@@@9?<<8=<==>.?C?BBBBBB?>A6;388AA5:5;;;<;=A????<<171777*3;;;@@@C@ABBCAA@B@@??>>=?:98>@?<@A@7739>99::7;98=
@ATNG8:01929:06325
GATGGTAGCGAGCGAGTGTGTATACCAGAAGATCAGGAACTCTAGAAGAATTCAGATTTTTAACACGAGAGTAAACGTAAAAAGAAGGTTTTACAAGACTCGTTAACAATATTGCAGCAGTACGCACACAATCGAAGCGCAGTAAGGATGGCTAGTGTAACTAGCAAGAATACCACGAAAGCAAGAAAAAGAAGTACGCTATTAACTATTAACGTACCTGTCTCTTCCGAAACGAATGAGTAACTATGTAGAGCTCTATACTATCGACGAATAGAAGTCT
+
9444.4;=<ABBBBBBBBACBA;:916==9==>9;526:=<<><:;6:=+0)/97<>@@@+>@CCCCCC@;;>@.9999999$9;;@4:::&9@@9>;:9@@B=B?@A><B?:==;;;====>><<<A?B8<5668<;<<<;:>9>8;;=;=<ABBBCA?B995;;6:;.339399///(///(/////$//(3=;;BC;;:1/)/9//(/0/.26616222855.5.222'243-399:4504<;333@544<;;;<=B@BBBA?A?9:3:>==;@989
@ATNG8:01930:06340
GATTAGTGCGTGAGAGAGAGACCCAGAAGATCAGGAACTCTAGAAGAATTCAGATTTTTAACACGAGAGTAAACGTAAAAAGAAGGTTTTACAAGACTCACGTTAACAATATTGCAGCAGTACGCACACAATCGAAGCGCAGTAAGGATGGCTAGTGTAACTAGCAAGAATACCACGAAATCAAGAAAAAGAAGTACGCTATTAACTATTAACGTACCTGTCTCTTCCGAAACGAATGAGTACTATAGACTATCTGAGACTACCATCGACGAATAGAAGTCT
+
5559ACCCC;;;DCCBCCDDCCC>CCC@CCCCBB@B@CBCCBBA@CC@D@DED????>.??CBBBBBBBBBB9@@@BBBB5BB@C=@@@9@AC@C@AACCCCC@C?CC@CCC?@?CBBCBBCCCCCBBBD@CDDD<@@BBCCBB?C@DCB>BBCDBBBC@CBBBBB?AA=??>9>>999+9<>9<====,9:49CBBBCCBB?B?CBBA:?:?ADCC?BBBBCCC>A?AAC=@??<???ABBBCCBBBDABBBBBBBBCCCBB?BBBBCD>><?@@A?BA>?
@ATNG8:01940:06338
GATGGTAGAGAGACTGTAGCGCACCCAGAAGATCAGGAACTCTAGAAGAATTCAGATTTTTAACACGAGAGTAAACGTAAAAAGAAGGTTTACAAGACTCACGTTAACAATATTGCAGCAGTACGCACTCAATCGAAGCGCAGTAAGGATGGCTAGTGTAACTAGCAAGAATACCACGAAAGCAAGAAAAAGAAGTACGCTATTAACTATTAACGTACCTGTCTCTTCCGAAACGAATGAGTACGAGAGTCAGAGCAGAGCTACCATCGAATCCTCTTAGTCT
+
;;:@7=:5955<;;;ABCBBBBA@@8@;;49AA@;;6;>BABAAAA>??<@@ABCBBFDD2A>ABBBAA@@999,98;;9:9$447;.55)5997=969<;;DD2;4;;2::9299>>>B>=>ABBAAA@@;@BAA?ABCCBCBB?C@A<;6;@@?CC::7:AAA?C799=@?>9=>777)777/7<<<<.;?8>:?@@:88>9<69A9:5;8;;A@B?AABBB?@=??BAC=@::79AAAFDBBAACCBBBCABBCCAAA??>=>>;;;;@@<==>=BBBAA
@ATNG8:01970:06342
GATGGTAGGAGTATCATGTGTATCTCCAGAAGATTCAGGAACTCTAGAAGAATTCAGATTTTTAACACGAGAGTTAAACGTAAAAAGAATGGTTTTACAAGACTTCACGTTTAACAATATTGCAGCAGTACGCACACAATCGGAGCGCAGTAAGGATGGCTAGTGTAACTAGCAAGAATACCACGAAAAGCAAGAAAAAAGAAGTACGCTATTAACTATTAACGTACCTGTCTCTTCCGAAACGAATGAGTACTACTCTCAGAGATCGACGAATAGAAGTCT
+
,,,206,.(/7;=9;;;<<666=;>>=@90)//0)///)/)4;<<9:;500*/277///;;;*=8=<<<<@CBB@DC<A00/<<<*=<,//6:::.958(////)/77444(/17838//)//99<:::<<596<6;98@@@<@AAABCBCC@IACDB:;;@>A9:9@BBBCBB@BC=??=;:77878(333,333333#3833333<<<BB?C?@B>:59<=;BCA<ACBBBBC?B7;;B=ABB@;;9AAABAAACBB:::????>@BCCCABBBB@EC<<
@ATNG8:01987:06167
GATGGTAGTGATACAGATCAGACACCAGAAGATCAGGAACTCTAGAAGAATTCAGATTTTTAACACGAGAGTAAACGTAAAAAGAAGGTTTTACAAGACTCACGTTAACAATATTGCAGCAGTACGCACACAATCGAAGCGCAGTAAGATGGCTAGTGTAACTAGCAAGAATACCACGAAAGCAAGAAAAAAGAAGTACGCTATTAACTATTAACGTACCTGTCTCTTCCGAAACGAATGAGTACGATGAGATCTCGTGTGCTACCATCGTCGAATAGAAGTCT
+
?AAB?CCCAA;@BBBBCDDCGGDCB@CCG;9;BB;;89?CBBCBA<788087;;<<==>=+==AABEE?>>BBB;@>@@AAA2AB?B?CCC:BBB>AAACBDBBC@CACEABBC;<<BBBBDBCCDHCBB@@=@BBBACCCCC@@@?DD;;:;ABCCCBB?BBCBDB>AA=????BBBBF=?<<;9:::9:%:?;>><?BBB?D3836;==2;7;?BBB?B@@@BAA>@=?@@9?@@<?CBBAAABBBBABAAB?999=<888=>:@??<@@?@<<@>>:>::;
@ATNG8:01985:06264
GATTAGTACATGATAGACGACACCAGAAGATCAGGAACTCTAGAAGAATTCAGATTTTTAACACGAGAGTAAACGTAAAAAGAAGGTTTTACAAGACTCACGTTAACAATATTGCAGCAGTACGCACACAATCGAAGCGCAGTAAGGATGGCTAGTGTAACTAGCAAGAATACCACGAAGCAAGAAAAAGAAGTACGCTATTAACTATTAACGTACCTGTCTCTTCCGAAATGAATGAGTACTGCGTCTCACTCTCGCCTACCATCGACGATAGAAGTCT
+
844.489;=656==556@::;AA>ABB?BB<;<B4;5:99?@:>2557A7996=BBBC5D@CBAAACB@BBB<BBABBBB5AB?B6;;;4:@@?@AACCCBBB?A?@C@BBC@CBCCCBBBCCCCCDB;<7<CAA=A@>??@??=B?BCB?BBBBBCCC@BBBBBA8;;?AAA<0000*/6606888<)9>7<=BBBB@@A;?79:BB?B>@AAAB@CCBBCBC@A<>@@9000:===BCBB@<:::5;::9999@??;?<>9AB?7::0//9995<888
@ATNG8:01986:06332
GATGGTAGAGAGAGCTCTCTCATCGTACTCATTCGTTTCGGAAGAGACAGGTACGTTAATAGTTAATTAGCGTACTTCTTTTTCTTAGCTTTCTGTGGTATTCTTGCTAGTTACACTAGCCATCCTTACTGCGCTTCGATTGTGTGCGGACTGCTGCAATATTGTTAACGTGAGTCTTGTAAAACCTTCTTTTTACGTTTACTCTCGTGTTAAAAATCTTGAAATTCTTCTAGAGTTCCTGATCTTCTGGCGCGTATGTATGTCGCCTACCATGATGAATAGAAGTCT
+
>;;;:ACBBA@9559555<9;;<=??/0////6>==@600+/)/9995;98555<;7>7:>@@9@9;2=8=;8?<?7ABCCA288,33333(377><6:@?1775559>==2;897759@9<=A8=8;;;==;::;??@C;??B@<;<,//:::9666,//959>6A;A@;::777<022=CC.A.5.55666'57555.2-----6756/5555'5550...'.(-527--.338282888---*--8276<=AA88:?>;;;>?:>?B>AAAA>>>=666=3///7
@ATNG8:04032:05145
GATGGTAGAGAGACTGTAGCGCACCCAGAAGATCAGGAACTCTAGAAGAATTCAGATTTTTAACACGAGAGTAAACGTAAAAAGAAGGTTTTACAAGACTCACGTTAACAATATTGCAGCAGTACGCACACAATCGAAGCGCAGTAAGGATGGCTAGTGTAACTAGCAAGAATACCACGAAAGCAAGAAAAAAGAAGTACGCTATTAACTATTAACGTACCTGTCTCTTCCGAAACGAATGAGTACTATGTAGAGCTCTATACTAATCGACGAATAGAAGTCT
+
;66B@CCBBBBBCCCBBBCCECCCC>CCC@CCCCCC?B?BABDDCC?CC=A?BCC@@@@@2A?CCBBBBBBCCC>CCCCCCC5BB@C@CIM<CCC@BAAACCECB=B@DD@CAA?BBBCBCCCCCCBCCCBC@CCBB?B@@?@@@B?B@CBB@BCCCCCCC?ACCABB?BA<9998<<999+9<<;999999%9><<97:BCB?@<><>>@A:>:>?BBC@CCBAABB?B?BBC=B@@=?DBDCCCCABBBBBBAB@@>A<;=??=@@@???@;???A:==<<
@ATNG8:04033:05143
ATGGTAGTGCGTGAGAGAGAGACCCAGAAGATCAGGAACTCTAGAAGAATTCAGATTTTTAACATCGAGAGTAAACGTAAAAAGAAGGTTTTACAAGACTCACGTTAACAATATTGCAGCAGTACGCACACAATCGAAGCGCAGTAAAGGATGGCTAGTGTAACTAGCAAGAATACCACGAAAGCAAGAAAAAGAAGTACGCTATTAACTATTAACGTACCTGTCTCTTCCGAAACGAATGAGTACCTCTCAGACGCTCGTCCTACCATCGAATCACGAAAGTCT
+
55A;?@@@>>A;@;A==BDCC;:9)5555:;;6658=778800/:486166..,,,222'2,2---98688:=<1;;33333$38,3,333&399188;::;833,3,37455555558==>@@CCBCBCDD@BBBB?AAA?@9999/;>B<<:;AAACAAA@BBBA??:?A>999;??AAA;A?=99999:(9B???@CBA>==1818::;5;9=;@@@?BA@AABCHD@DCD@B@?<@?@BBBB?BBBBBBBBBB@@A?:5:>?;@;;;A<A<@?:::/:9>>
@ATNG8:04015:05234
GATGGTAGAGTATCATGTGTATCTCCAGAAGATCAGGAACTCTAGAAGAATTCAGATTTTTAACACGAGAGTAAACGTAAAAAGAAGGTTTTACAAGACTCACGTTAACAATATTGCAGCAGTACGCACACAATCGAAGCGCAGTAAGGATGGCTAGTGTAACTAGCAAGAATACCACGAAAGCAAGAAAAAAGAAGTACGCTATTAACTATTAACGTACCTGTCTCTTCCGAAAACGAATGAGTACACATCGTCGTGTCGTGCTACCATCGATGGATCTGAGTCT
+
<<CD@BBCCDCCCD;;;CCJCBBCD?ABA>BBBBBDAD9;;BBBCD@CCAGACAA@BBBB3D8;;BBBBDDBBC=B;;:@@@(99=<7<>>2==@?B<=AA<>00*/400+/?>7;A>?@BBCBDCAA;<;E@CCCG@BBCCBAA@?B?B00,00=00/<<79???@??A@<@@@8:9BBF<A@D9::::::%:;:7933<<>@=@B@B@@==B===BHHABBBBBBC@D<@@@@3@;;5;@A?BBBCCBBBB?@ABCCCDBA@?BD?BBBCCBB@BCCBDBDBBC
@ATNG8:03988:05372
GATTAGTATAGAGCTCTACATAGTACTCATTCGTTTCGGAAGAGACAGGTACGTTAATAGTTAATAGCGTACTTCTTTTTCTTGCTTTCGTGGTATTCTTGTTAGTTACACTAGCCATCCTTACTGCGCTTCGATTGTGTGCGTACTGCTGCAATATTGTTAACGTGAGTCTTGTAAAACCTTCTTTTTACGTTTACTCTTGTTAAAAATCTGAATTCTTCTAGAGTTCCTGATCTTCTGGCGCTCTGTCACGTCTGCTACCATCGACGAATAGAAGTCT
+
:557A@BBBCCCDDBBBCCCCCCCBBCCCB@CCCC>CC?C=AABBBBB?CC@???A?AABB<A?ABBBBBBBB=BABBB3@C?A???8?CAB?ACC?CB>@@=BBB<AABBAABD<@@@;?<@B@@@@@@<@===7;;>>@A???@@??;889:;;;6:=8=<AA@@AAB>>;>????3?:=:>?ABC.>>@@@9?AA8858?=AAAA/???@@;<6;<56///::<6:6>@@>==:;;;=AA@>;;;@A@@>>=<:::==8=>>???@@<@@@@<@DA@
@ATNG8:04013:05456
GATGGTAGTATATCGCGTCGCTGTCCAGAAGATCAGGAACTCTAGAAGAATTCAGATTTTTAACACGAGAGTAAACGTAAAAAGAAGGTTTTACAAGACTCACGTTAACAATATTGCAGCAGTACGCACACAATCGAAGCGCAGTAAGGATGGCTAGTGTAACTAGCAAGAATACCACGAAAGCAAGAAAAAAGAAGTACGCTATTAACTATTAACGTACCTGTCTCTTCCGAAACGAATGAGTACGAGAGAGCACACGTGTCTACATCGACGAATAGAAGTCT
+
955:9=>BC>CBBA@A<<==CDCCD@BBB@;99?@?7A=???;;;;6:@?D?;;::6E?E+D>@A@<BDCCABA<98:BCCC1BB?B@CCC<CCC?BBBBBBC@@=@>AD?BBC>@@CABBCCCDCCCCDBB?BCBC?BBBBBBBC?B=A9:8:BCCDCCC?CABBBB=>>9???;??:::,7<<9999999%9><>?=?BB@BB=A:><?B1838>BAB@BBBBAA@797:DC>CCC>@@@CEBBBAAACCAA@DCCBAABCDCAA@@@@>=<9<>=><@>>>
@ATNG8:04027:05438
GATGGTAGTATAGAGCTCTACATAGTACTCATTCGTTTCGGAAGGACAGGTACGTTAATAGTTAATAGCGTAACTTCTTTTTCTTGCTTTCGTGGTATTCTTGCTAGTTACACTAGCCATCCTTACTGCGCTTCGATTGATGTGCGTACTGCTTGCAATATTTGTTAACGTGAGTCTTGTAAAACCTTCTTTTTACGTTTACTCTCGTGTTAAAAATCTGAATTTCTTCTAGAGTTCCTGATCTTCTGGATACACTCATGGCAACCTATATCGACGAATAGAAGCTCTT
+
4444.499:9:9;55555599;5555545<<;6?900,0<:<*0*/89<7<;;<@9>:?6:6>B8;0@0000)/94/////$/;6;9>;4;>>?<@?=:=@7;@BCCB<@;;::A<<9==>9=8<:==::@?<:;@@:000;;AAA==:...-)---(--33(3;6=588;=22366+22888+8,2,25;;;*;2225,55;2228855.3333$.....(..'25.5222722,26;66555)..84885879>=9996//*/7<999<<@@@@D7///:7///66/
@ATNG8:04031:05499
GATGGTAGTGTGTCTCTGAGAGTAGTTCTCATTCGTTTCGGAAGAGACAGGTACGTTTAATAGTTAATAGCGTAACTTCTTTTTCTTTGCTTTCGTGGTATTCTTGCTAGTTACACTAGCCATCCTTACTGCGCTTCGATTGTGTGCGTACTGCTGCAATATTGTTAACGTGAGTCTTGTAAAACCTTCTTTTTACGTTTACTCTCGTGTTAAAAATCTGAATTCTTCTAGAGTTCCTGATCTTCTGGAGATACACATGATACTCTACCATCGTTCCTTCTGAGTCT
+
:::<8=<<<=?C>BBBCCCCCB@?@@255;4909@AA9@@<@;:;:@?BC?BBB;<<,;49B@B5;7;BA@E<<8;D?A@DDD0595059<@6A=A<;@9945A259@@@B>BBCACACC?BBC=@=BBAABBA@<@BA@=AAAABCCCCBBBBBBCC@;;;?BB@B>@@BCBBCBB=A;;;;.;=@=;;;;;*;@BBC8;;@@AABAAA4;;;;*;=@AA=A?BC?@A@;;;B?B?CCDCBB?@AB>BBCCHCECCCCCBBBCCCCD@C???B@B?CACCCCCC?>
@ATNG8:03988:05534
GATTAGTGTGTCTCTGAGAGTAGTACTCATCGTTTCGGAAGAGACAGGTACGTTTAATAGTTAAATAGCGTAACTTCTTTTTCTTGCTTTCGTGGTATTCTTGCTAGTTACACTAGCCATCCTTACTGCGCTTCGATTGTGTGCGTACTGCTGCAATATTGTTAACGTGAGTCTTGTAAAACCTTCTTTTTACGTTTACTCTCGTGTTAAAAATCTGAATTCTTCTAGAGTTCCTGATCTTCTGGAGATATCATCAGCGAGCTACCATCGACGAATAGAAGTCT
+
4557><===955;;;;B>><>=@6957:////9919<.4.544:<==7595559)949;;;.95)599;;6616=6;;>><(6615=>D4BB??5>@A59:799AACCBCBDBCFHH@BBB=@<@B;;<CBC@FCGH?ABDCCAAABBCCDDDDC@CEC@CC@D;<<CCCBDDD@C@@@A3@=@7:;BBB,@@;;;0;;@@A@AAAA@CDDC1BBBDD@C@BB>BAA;;:A?B@DCCBCB<<<FAEFCCGCCCCCDCCCCCCCCC?B@@@AA;;7;AAA?BAAA
@ATNG8:04024:05575
GATGGTAGCGCGACGAGCGTAGACCCAGAAGATCAGGAACTCTAGAAGAATTCAGATTTTTAACACGAGAGTAAACGTAAAAAGAAGGTTTTACAAGACTCACGTTTAACAATATTGCAGCAGTACGCACACAATCGAAGCGCAGTAAGGATGGCTAGTGTAACTAGCAAGAATACCACGAAAGCAAGAAAAAAGAAGTTACGCTATTAACTATTAACGTACCTGTCTCTTCCGAAACGATGAGTACGGATGAGAGAGCTCTCTCTAATCGACGAATAGAAG
+
::;;:<AAA5555599=;>>??999)5774///7772:7:::<<::389-3-386:6666'6)///-5///9;;2//6?>==);9494999&55;4;;;;9;<544)439<7=<<255555==>9;665<:5506@@=8A<>;;?@@;?;<59.444444432899<<<9==8:::5/////(/9958888;7%7;573/7988887*/)/;<;7;569@@@<@ABA????A489=9==;;773////(/99:9??=885977798;58------(-322-5
@ATNG8:04008:05655
GATGGTAGGCACTGCGCACACATCCCAGAAGATCAGGAACTCTAGAAGAATTCAGATTTTAACACGAGAGTAACGTAAAAGAAGGTTTCACAAGACTCACGTTAACAATATTGCAGCAGTACGCACACAATCGAAGCGCAGTAAGGATGGCTAGTGTAACTAGCAAGAATACCACGAAAGCAAGAAAAAGAAGTACGCTATTAACTATTAACGTACCTGTCTCTTCCGAAACGAATGAGTACATAGATATACGTATAGCTACCATCGATTCCGGATAGTCT
+
<<=A;>>>9666;;?><BBBABBBJICCC@DCCCBC@C@CCCCCCD?CC?B@BBB::::-;=BBCB@@@?00+0:<::?0BC>A:AD66:AC?BBBBBCC;:6;=AA?BCC>@ACBCCICHDA@@@@;;7<BAA?ABDBBAAA8;7;;;6;BBBBBAA>ABBAAA=@A<999=@@@DC=@9939=>==,<=8?>>9@=>>C<@;@AAA<?:>>CBB@BCCCBBB?B?BCC>C9:79AACDCCBCB@????BAB>>>>=??>=5::;;>>=@<@=A@;;;A@
@ATNG8:03991:05681
GATGGTAGTATAGAGCTCTTCATAGTACTCATTCGTTTCGGAAGAGACAGGTACGTTAATAGTTAATAGCGTACTTCTTTTTCTTGCTTTCGTGGTATTCTTGCTAGTTACACTAGCCTTCCTTACTGCGCTTCGATTGTGTGCGTACTGCTGCAATATTGTTAACGTGAGTCTTGTAAAACCTTCTTTTTACGTTTACTCTCGTGTTAAAAATCTGAATTCTTCTAGAGTTCCTGATCTTCTGGTGAGATATGCATGATGCTACCATCGAACTTGCAGAGTCT
+
@;;<9<<BB=DDFDBBBCCAEFCCCC@A@?;:5;;;;.::29<BBCBBEE@GCCAA?A@AAAB?C?CCCBBBC?C7<8888)<>8>9:9,7=?A>BBC=AA<??@BBB?AAABBAA@;>;>=A;>>>>?>>@<@@@@389?>@@BAAA???B>===AAB=;;7;;@>??>>>=A<:788828;A;@@@@A.99565'2222863337(....$..7782625727997722+2.5655<>39>@5:99:?>>>AA@??A@>>>??;@788@<AA;@@CABBB:;
@ATNG8:04014:05698
GATTAGTATAGAGCTCTACATAGTACTCATTCGTTTCGGAAGAGACAGGTACGTTAATAGTTAATAGCGTACTTCTTTTTCTTGCTTTCGTGGTATCCTTGCTAGTTACACTAGCCATCCTTACTGCGCTTCGATTGTGTGCGTACTTGCTGCAATATTCGTTAACGTGAGTCTTGTAAAACCTTCTTTTTACGTTTTACTCTCGTGTAAAAATCTGAATTCTTCTAGAGTTCCTGATCTTCTGGCGCTCTGTGCACGTCTGCTACCATCGACGAATAGCAAAGTTCGT
+
444.44449444AA5:6>>>>??>=<<=;;49555/5=9>9>=;;;::298?43054:ACB@B?B@A@@0//:4-----$-/(//6616;==7<8887<444;>=>588<888:949..*.255-..633.5::;<@@@;=9;88//(/..6652977-..62627:9999;==262222)22848====*<=>===3==>>>?;<///;=;,;6::?:?455.555A9996A:>87////55606?A;;<<///9858868///55355///572782227)223775
@ATNG8:04017:05713
GTGGTAGCTCTGCTCTGACTCTCGTACTCATTCGTTTCGGAAGAGACAGGTACGTTTAATAAGTTAATAGCGTACTTCTTTTTCTTTGCTTTCGTGGTATTCTTGCTAGTTACACTAGCCATCCTTACTGCGCTTCGATTGTGTGCGTACTGCTGCAATATTGTTAACGTGAGTTTTGTAAAACCTTCTTTTTACGTTTACTCTCGTGTTAAAATCTGAATTCTTCTAGAGTTCCTGATCTTCTGGTGCGCTACAGTCTCTCTACCATCGACAATAGAAGTCT
+
@:;7<=@;55<;455;;=<@>C=<;;95544.4444(4:393944455<.555//9/94//)//272955/////:4/////$///)4<;;,////)//;5/5.55:<=@<@@>;;;;;499;3939>999;?@=BA9:69@A@@B@@@999>@>=>8=>>:>?=@:><9545555&597;;+;)/)/////$/////)/9979;<;::5:::&5555<8=:@@;666=<<<:>:<;;;99)///)/799:<?>666>;::<;;;8:8889=>/7733,3;3/
@ATNG8:04010:05742
GATGGTAGTATATCGCGTCGCTATCCAGAAGATCAGGAACTCTAGAAGAATTCAGATTTTTAACACGAGAGTAAACGTAAATAGAAGGTTTTACAAGACTCACGTTAACAATATTGCAGCAGTACTCACACAATCGAAGCGCAGTAAGGATGGCTAGTGTAACTAGCAAGAATACCACGAAAGCAAGAAAAAGAAGTACGCTATTAACTATTAACGTACCTGTCTCTTCCGAAACGAATGAGTACATAGATATACGTATAGCTACCATCGACTAATAGAAGTCT
+
55:>9@BBB@@@BBBBCCCGHCC@A?@FH@CBBB;;9;?CEDBA@CACD@C?BAA@@AAA0@?CCCDGBBCBAB<@?ACD=CDBB?B?BCC9CCDBCBBBBCGBC@B@CC@BDB?CBCCCBCCCCECCBBAA=??::5;AAAAAAA=BAE;;;;BBBCDBB?A@BBAA?::6:@@;AA@@A8887/7<<<>1>D@CCBBCDCBB=?<?BBB@B?BADCF@BB@@@BB@C@CDD>BBB@BBBBBCCCCCCCBBBBABBBBBBBBBB@B>>>>>>A=???@<@@AA
@ATNG8:04074:05126
GATGGTAGGAGACACGTCGCACACGTACTCATTCGTTTCGGAAGAGACAGGTACGTTAATAGTTAATAGCGTACTTCTTTTTCTTGCTTTCGTGGTATTCTTGCTAGTTACACTAGCCATCCTTACTGCGCTTCGATTGTGTGCGTACTGCTGCAATATTGTTAACGTGAGTCTTGTAAAACCTTCTTTTTACGTTTACTCTCGTGTTAAAAATCTGAATTCTTCTAGAGTTCCTGATCTTCTGGGTCTACGCTCGTCGCGCTAATCGACGAATAGAAGTCT
+
;66C@CCC@CBBBDDCABBCCCBBBBCCECCC>B@@@<@C@E@CDCCCBB?BCBBB@C?BBAA?A@CCCCBCCCB?BBBBB3BC?BBBB=BBCB?ACD?CB<A@BCBB?ABBBBAAA<A=>:>;@@>>===?;@AA@:??@>===AAAAAA>;;>;>>?=>><><?@?AD@@==:>?ABA5A=A===<<<+<>666.799///=:;>=AABA/A@@@A=A=;;8;>>E===<B:==BB@@:??DD9@@@???A@@@@@@>?><><AAAA@>@;@@@@<@B>>
@ATNG8:04042:05216
GATGGTAGTGTGTCTCTGAGAGTAGTACTCATTCGTTTCGGAAGAGACAGGTACGTTAATAGTTAATAGCGTACTTCTTTTTCTTGCTTTCGTTATTCTTGCTAGTTACACTAGCCACCCTTACTGCGCTTCGATTGTGTGCGTACTGCTGCAATATTGTTAACGTGAGTCTTGTAAAACCTTCTTTTTACGTTTACTCTCGTGTTAAAAATCTGAATTCTTCTAGAGTTCCTGATCTTCTGGAGATACACATGATACTCTAATCGACGAATAGAAGTCT
+
=;;=6@BCBGCCCCABACCCCCCCBBBBBCBB@ACCC>BB?B@CCCCBBB@BBBCFBD?BBCC@D?CCCCBBBDFACCDDC5DC@C@AA;@BC8;;>BA799@@@@?BCCCBCBB;>>>9<;=?@@@@A@?BBBB?CBCCCBBBBCCCCCBA@?<<;=@B@FACCECHCCCC?CAAAA7B@B@CCDDD2CCCDD=DBBBCCBCAA5;;;;*;BBAB>B?BA?ADCBBBB@B?BBAB::4:@B<@@CCECCBBBCCCDBBBAB>99:9CCC>AABF@BBAA
@ATNG8:04050:05265
GGATGGTAGCTCACGTACGTCACACGTACTCATTCGTTTCGGAAGAGACAGGTACGTTAATAGTTAATAGCGTACTTCTTTTTCTTGCTTTCGTGGTATTCTTGCTAGTTACACTAGCCATCCTTACTGCGCTTCGATTGTGTGCGTACTGCTGCAATATTGTTAACGTGAGTCTTGTAAAACCTTTCTTTTTACGTTTACTCTCGTGTTTAAAAAATCTTGAATTCTTCTAGAGTTCCTGATCTTCTGGTATGACTAGTGTACTACTACCATCTACGAATAGAAGTCT
+
/)/771899<<><;;56699::5454<555;>>9=?EE<AA;D8;9@>;=>7;666=:?;000=:<+//779;433633333$334889:18:<;6966)//)/6666:.33:::787>=>??A8:9:;;7::8<<<=9=<==><<776A=<9::8;AAA;??<?<A>=>AAA;;167767(6/67(68999*555::.7...892...6.69999%..515>6;4;;-..7322704)---523)..735333...5596689;>>>==7;566997717966/6///
@ATNG8:04055:05239
GATGGTAGCAGACGTGACAGAGCGCCAGAAGATCAGGAACTCTAGAAGAATTCAGATTTTTAACACGAGAGTAAACGTAAAAAGAAGGTTTTACAAGACTCACGTTAACAATATTGCAGCAGTACGCACACAATCGAAGCGCAGTAAGGATGGCTAGTGTAACTAGCAAGAATACCACGAAAGCAAGAAAAAGAAGTACGCTATTAACTATTAACGTACCTGTCTCTTCCGAAACGAATGAGTACGATGAGAGAGCTCTCTCTACATCGACGAATAGAAGTCT
+
>;;D@CCCBCCCCC@@BCCCEECCC?ABC@CABBBB>A?ABBCCCC?DD?B@B@@>??==.?>BBDCCCBBBCD=@@;;;;;*;A=B@BBC<DCDBCBBBCCDBB@B@CC@CBB?BCCDCBCCCCCBBCCCD?BBBB?BBBBBBBB@C?C@A?AFDCBBBB?BCBBBC?CD@AAB>?@BBB=BBB?BBBBB3BC?CAA>A@@@A<A<@@AA<>;>ACDE?CBA@?BB<?=?BB;BBC>AABBFEBBBACCCCDDBB?@@@@>==AAA???@@?;???A<A>>>
@ATNG8:04071:05256
GATGGTAGTATATCGCGTCGCTATCCAGAAGATCAGGAACTCTAGAAGAATTCAGATTTTTAACACGAGAGTAAACGTAAAAAGAAGGTTTTACAAGACTCACGTTAACAATATTGCAGCAGTACGCACACAATCGAAGCGCAGTAAGGATGGCTAGTGTAACTAGCAAGAATACCACGAAAGCAAGAAAAAGAAGTACGCTATTAACTATTAACGTACCTGTCTCTTCCGAAACGAATGAGTACATAGATATACGTATAGCTACATCGTTCCTTCTGAGTCT
+
<66E@DCCC>BBBCCEBBBBCBFCCACCC?CDDDBB>B@CCDCCCD@BB?B@CDD@@@@@1@@EDDBCCCC@??6<=9999:*;B>@5999&6B>:ABBBGCD@@>A?CC@CCD?BBBBBBBCCDCBBBBBB@BBCC?BBCCBBAA?C@CBB@ABACCBBC?CAAAAC?BB?AAA?BB@@@:@??;:9999(9=9<BBA@;<=<8=::8867>7:8?BB?ABBAAAB?B@BDG>CBA?BCBBABBCCBBBBBBBBCA?>ABAA<<=AABC?B?B?CACAA<<=
@ATNG8:04048:05291
GATGCACGAGTCACTCATATCCAGAAGATCAGGAACTCTAGAAGAATTCAGATTTTTAACACGAGAGTAAACGTAAAAAGAAGGTTTTACAAGACTCACGTTAACAATATTGCAGCAGTACGCACACAATCGAAGCGCAGTAAGGATGGCTAGTGTAACTAGCAAGAATACCACGAAAGCAAGAAAAAAGAAGTACGCTATTAACTATTAACGTACCTGTCTCTTCCGAAACGAATGAGTACGATGAGAGAGCTCTCTCTACCATCGACGAATTGAAGTCT
+
@<A<BDCBCBBCDCCBBABAC@CCD@BBBB@@?A@CCFECBB@BC@B?BCCBCCCC3C?BCACCCCC??>5<?9:;;;*;B>@5;;;4:BD@CCBBDDBBC?B@BB?BBC@BBBBBCECEDDCBBCCC?BBBB?BBBB@A@B@C?CAB?ACCCCCAA?BDDAAA@BD?AAA>ABBBA=?==;::9999%9?<@>>@BAA@@:>:>ABB:=:=ACCC@BBBBBCB>A>ABG>CCC?BBBBBBBBB>??CCCCCA=>=@>>>AB<A>===AAA===CC?A<<<
@ATNG8:04059:05289
GATGGTAGCAGACGTGACAGAGCGCCAGAAGATCAGGAACTCTAGAAGAATTCAGATTTTTAACACGAGAGTAAACGTAAAAAGAAGGTTTTACAAGACTCACGTTAACAATATTGCAGCAGTACGCACACAATCGAAGCGCAGTAAGGATGGCTAGTGTAACTAGCAAGAATACCACGAAAGCAAGAAAAAAGAAGTACGCTATTAACTATTAACGTACCTGTCTCTTCCGAAACGAATGAGTACTATGTAGAGCTCTATACTAATCGACGAATAGAAGTCT
+
@::=8=@BAA@B<>;;;<=>CCCCI@CBC@@@@B<;29055>BB>B8A<>B>AAACCCCC3C>A>==BBBBBBC983::::;*;B@FADDD9BAB=@;:;@A@;;4;>AA>ABB@CCBBCEGECCBBBCCBB?BAAA?C???A???=A=A::6;AA@A???@CBCA@A<@A<::99>>:99,9<=9999999%:<9:<7;78<>=;==A=>>3=9=@AAA@A@??BBBAC?CCE>B:979@@ABBBBB???ECB?A@@@@@BAAA=A==:://*/;;:6>888
@ATNG8:04075:05338
GATGGTAGCATCATGCATATCTCACCAGAAGATCAGGAACTCTAGAAGAATTCAGATTTTTAACACGAGAGTAAACGTAAAAAGAAGGTTTTACAAGACTCACGTTAACAATATTGCAGCAGTACGCACACAATCGAAGCGCAGTAAGGATGGCTAGTGTAACTAGCAAGAATACCACGAAAGCAAGAAAAAGAAGTACGCTATTAACTATTAACGTACCTGTCTCTTCCGAAACGAATGAGTACTATGTAGAGCTCTATACTAATCGACGAATAGAAGTCT
+
<<AA?ABCCCCCCBCCCAAACCFDD@DCC@BBBC;;46;><>CCBC?BB@D?BABBBBBB+=8BBBBBBBBCEC;@9;;;;;*;B>B=@@@7ACDADAAADDCCC?B>AA?ABB@CBDABBCCEFCCCBBBBAEAAA?BAACBBCB?C?B:::;BBCCDCC?CCCBAA?CC?AA@599<<<5???:?CCCC2CC?C???BBB??:=:==AA=B<AACCC@BBADBGF?B?BCB>BBB@AABBBBBBAAAACBBBDDBB@===@D>@@?A@<<6999=:?=>=
@ATNG8:04062:05389
GATGGTAGTACATGATAGACGACACCAGAAGATCAGGAACTCTAGAAGAATTCAGATTTTTAACACGAGAGTAAACGTAAAAAGAAGGTTTTACAAGACTCACGTTAACAATATTGCAGCAGTACGCACACAATCGAAGCGCAGTAAGGATGGCTGTGTAACTAGCAAGAATACCACGAAAGCAAGAAAAAGAAGTACGCTATTAACTATTAACGTACCTGTCTCTTCCGAAACGAATGAGTACTGCGTCTCACTCTCGCCTACCATTGACGAATAGAAGTCT
+
888@@?BBBBCCBBBCBBBB:;;CB@DCC@GCCCCC@D@CBBBBCC?BB?B@??BBCEEE5B>BCCCCCCCCCD>BB>>>>>0>D@C?CDD8@AC@CBCCCBBBB>B@BE@CBD>AABBAADCBCCCBBBBB@CCCC@BBBBBBBB?C@CBB?BBBBBBC@CBBBBA@CD@CBB>@@@??9@9948CCCC3BB?BAAABBBAB<><?ACC@B?BBBCC@BBBBCAA?A?BBB=BBB?AAABBCCCCBBCBBBCCCCDCCC?CCC???;?@BBC?BCCE@C@@>
@ATNG8:04064:05397
GATGAGAGAGCTCTCTCATCGTACTCATTCGTTTCGGAAGAGACAGGTACGTTAATAGTTAATAGCGTACTTCTTTTTCTTGCTTTCGTGGTATTCTTGCTAGTTACACTAGCCATCCTTACTGCGCTTCGATTGTGTGCGTACTGCTGCAATATTGTTAACGTGAGTCTTGTAAAACCTTCTTTTTACGTTTACTCTCGTGTTAAAAATCTGAATTCTTCTAGAGTTCCTGATCTTCTGGGCTGCGCTGATATGCGCTACCATCGACGAATAGAAGTCT
+
;;<CCBBDCCB?@@BCDCCCBABBECAA>ABBB>BC@C@DFDCCBB@BCBBB?C@CDCB?B?BBCBBBBB?;77878)8@>A>=>:?AAB@BBC?CB7:9:BBB@BCCCBAAB>BBB?B?BBBBBB@@;?@AA<@@@@???@AAAAAA>>>=>>>=BB<A8==AC@@@AA;>?CDD;D;?;@AAAA/?@=@@0666///<67;=DDDC*:999A6@68807>>>9::;><>C>@@A766=;4;///::9:>BBAA=;;9//*/<<::>??<>>>@9@;:/
@ATNG8:04037:05485
GATGGTAGGAGACACGTCGCACACGTACTCATTCGTTTCGGAAGAGACAGGTACGTTAATAGTTAATAGCGTACTTCTTTTTCTTGCTTTCGTGGTATTCTTGCTAGTTACACTAGCCATCCTTACTGCGCTTCGATTGTGTGCGTACTGCTGCAATATTGTTAACGTGAGTCTTGTAAAACCTTCTTTTTACGTTTTACTCTCGTGTTAAAAATCTGAATTCTTCTAGAGTTCCTGATCTTCTGGTGAGATATGCATGATGCTACCATCGATGGATCTGAGTCT
+
966DAECB?BBBCCDCBBCCCCCCBBBCCCCC@CCCC>CC@C@BB@A@CC@BBBDD?B>@ABC?C@A?@@BBB>D>BBBBB3BD<??AC;BAAC?CBC?BB<?>BCFE?AAAACBBB=A@A;@<@A>>>AAA=AA>><>@@>>>>AAACCAAA>>;@AA<=>:><>=>AB>>>?:=;;;;/:9=988888(6=////'//6///76-/(////$.9A>@<@<>><>>>AAAA;>;>BA=::///@9===?AA@@==>@@F;;;>??:?>>>>??;?@@@@A>>>@
@ATNG8:04063:05517
GATGGTAGTATAGAGCTCTACATAGTACTCATTCGTTTCGGAAGAGACAGGTACGTTAATAGTTAATAGCGTACTTCTTTTTCTTGCTTTCGTGGTATTCTTGCTAGTTACACTAGCCATCCTTACTGCGCTTCGATTGTGTGCGTACTGCTGCAATATTGTTAACGTGAGTCTTGTAAAACCTTCTTTTTACGTTTACTCTCGTGTTAAAAATCTGAATTCTTCTAGAGTTCCTGATCTTCTGGTGTCTGATCTGTATCACATCGACGAATAGAAGTCT
+
945>=@BBCCABADCDBAABCBCBCDDCCC@?>?CEE>BB?B?BBBCCCC?DABAA>B>BBBB?B>B@@@BBBBB>?????2@?<@@AA<@C?@<@A@:@@9>>@BAA?BBBAAAAC;A=>9>;>>>;;>@A<?AAD699AAAA@>>@@>?:::@;:::<@A<A;??@B=====:>?AAA5A5;5;====+==;;;3;===>>@>>>=@AAB/A??>D<A<AA<AAAA???<A<AA???@;??@=AA@>==>>>>@>>AAAAAA?99;//-/===6>>AA
@ATNG8:04076:05478
GATGGTAGCTCTGGCTCTGACTCTCGTACTCATTCGTTTCGGAAGAGACAGGTACGTTAATAGTTAATAGCGTACTTCTTTTTCTTGCTTTCGTGGTATTCTTGCTAGTTACACTAGCCATCCTTACTGCGCTTCGATTGTGTGCGTACTGCTGCAATATTGTTAACGTGAGTCTTGTAAAACCTTCTTTTTACGTTTACTCTCGTGTTAAAAATCTGAATTCTTCTAGAGTTCCTGATCTTCTGGATACACTCATGTGCACCTACATCGACGAATAGAAGTCT
+
444;7=<77////)/999565<55599::<<<;6>444)4;7=9>CCDCBB=CFEED?C?BDDD@E?CCCCBBCCCABCCCC1BC?BBDC>BCCC?AAHAED?BBBCCD@CCCCCCCB?BBB?C?CCCCBBBB?BCDD?CCCBBABBCCCCCCAAB@CAB?BE@B@BBDCCCCCC@C@@@@7@>B>@@@@@,@B@@A=ABCCGHDCBB>BEFF3BABBD@C@BC@BCCCB@@=@?ACBB@@<@>A;AB@ABABBC@@@CBBB>AA@@;;;BBBC@C:::<@???
@ATNG8:04057:05666
GATGGTAGTATCTGCACACTCTGTCCAGAAGATCAGGAACTCTAGAAGAATTCAGATTTTTAACACGAGAGTAAACGTAAAAAGAAGGTTTTACAAGACTCACGTTAACAATATTGCAGCAGTACGCACACAATCGAAGCGCAGTAAGGATGGCTAGTGTAACTAGCAAGAATACCACGAAAGCAAGAAAAAAGAAGTTACGCTATTAACTATTAACGATACCTGTCTCTTCCGAAAACGATGAGTACTGTATCTATGTGTGCGCTACCATCGACTAATAGAAGTCT
+
///>;@AAB;665=B@@AADCCAA@AAAA@AA@BBA=@=00////;:;;:;6543;8=<<,<8;>?887=<788*99;5???+==;@:===0=@@8<>>=AB=;;455:;8@BB;;;;;;=?CAB??@BBBB?BA@C@CAABCCCC@D@B@@>ABGCBBCDABBBAAA?BB?ABB4::?<<5;;;8889999%7A<9979@BBCBC??8898;5::9963--(----//5+232222&26555:2..7.....55888;655768>?A8=>AA:9::2:AAA=A>>>
@ATNG8:04063:05671
GATTAGTGTGTCTCTGAGAGTAGTACTCATTCGTTTCGGAAGAGACAGGTACGTTAATAGTTAATAGCGTACTTCTTTTTCTTGCTTTCGTGGTATTCTTGCTAGTTACACTAGCCATCCTTACTGCGCTTCGATTGTGTGCGTACTGCTGCAATATTGTTAACGTGAGTCTTGTAAAACCTTCTTTTTACGTTTACTCTCGTGTTAAAAATCTGAATTCTTCTAGAGTTCCTGATCTTCTGGTAGAGCGTGCATATATCTACCATCGACGAATAGAAGTCT
+
966;DD@@@CEBBBBDDBBBCDDDDCABBB@BBCC>BC?C?BBBCEBB?BBBCC@C@CCGD@D@BBCBCCCCCACCCCC5DC@BBBB>ACCD?BFF@CC;;;<CCCACDCCDCCC@BBC>B>BBBECCCC@CCCC@CCCCCCCCCDBBACCCB@CAA?BC@C=?@CCBCBBB>BACCC;C?D;:::::*:BBBC>CABBFGBAA@5;;;;*;CCA@7;8;B?CCCCDCC?B@BBBBBB>BBB@CDDCCCCCBBBCBBBCBCCD@ABAAAA@@<?AAA?BBBB
@ATNG8:04046:05747
GATGGTAGTGTGTCTCTGAGAGTAGTACCATTCGTTTCGGAAGAGACAGGTACGTTAATAGTTAATAGCGTACTTCTTTTTCTTGCTTTCGTGGTATTCTTGCTAGTTACACTAGCCATCCTTACTGCGCTTCGATTGTGTGCGTACTGCTGCAATATTGTTAACGTGAGTCTTGTAAAACCTTCTTTTTACGTTTACTCTCGTGTTAAAAATCTGAATTCTTCTAGAGTTCCTGATCTTCTGGGTGTATCAGCGAGTATCTAATCGACGAATAGAAGTCT
+
B=B>9CDDCBBCBCAABCJCCBBBCBCC@@?=?B@A<BB@B@CCCCBBC?BB@???A?BAAA?B?BBB@@BBBA<A@@A@2@@<A99929AAC?BBC?A@599ABBB?BCCBB>@>;AAA7=7>CC??===:>>@@:>>AA@A@>@@>>A@AAA;@@A<AA;A:>@><<>@@A=@@???3?<@<@@AAA/??>=<3=::888====9=AAA/A>>?D>E==>:>@@@@??<?:>=AAAA6:;BB:==>>;;>??AA@??A@??<>>>AA??<>>;;5;>==
@ATNG8:04066:05749
GATTAGATACTCGCTGATACACCCAGAAGATCAGGAACTCTAGAAGAATTCAGATTTTTAACACGAGAGTAAACGTAAAAAGAAGGTTTTACAAGACTCACGTTAACAATATTGCAGCAGTACGCACACAATCGAAGCGCAGTAAGGATGGCTAGTGTAACTAGCAAGAATACCACGAAAGCAAGAAAAAGAAGTACGCTATTAACTATTAACGTACCTGTCTCTTCCGAAACGAATGAGTACTACTCTCAGAGACACACTACCATCGACGAATAGAAGTCT
+
?::7@@@CDCBBBACCCCCCBDC>CCD@BAABDC@B?BBBBBAA<??<??BBBBBCCC3C?BBBBBCCBBBB=@@?@@@@0@A?C@CBB;BCC@CAABCCBBB?B?BB?BBE?BACBBCCCCCCDBBBCC@CCBB@BAAACCBB>C@C??>?BBBBCBC?BCCBCB@DD?AAA;??@@@8???=ACCCC3CC@BABBBCBB?<@:==@@;><>>BBB?BBAAACC@B?ABE@CAA>ABAAABBBBBBBBBBBCBBBCC>@?AA7;;>=@?;;7::;A<@;77
@ATNG8:04121:05254
GATGCGAGCGAGTGTGTATACCAGAAGATCAGGAACTCTAGAAGAATTCAGATTTTTAACACGAGAGTAAACGTAAAAAGAAGGTTTTACAAGACTCACGTTAACAATATTGCAGCAGTACGCACACAATCGAAGCGCAGTAAGGATGGCTAGTGTAACTAGCAAGAATACCACGAAAGCAAGAAAAAGAAGTACGCTATTAACTATTAACGTACCTGTCTCTTCCGAAACGAATGAGTACGAGAGTCAGAGCAGAGCTACCATCGACGAATAGAAGTCT
+
?;@CBBBCBCCCBBBDJCCBB@BBB@CCDBBC?C@BDECCBC?BB?CABCBBCCCC3B?BBBBBBBB><<7<>?CCDE5CC@C@ECC;CCFACBBBBBCCC?C?CC?CCD=@ABCCBCCCDCBCCCBB?BCBD<??BBCBBB=B=A??=@CBBBCCC?AAAAAA?CC@???<??AAA=::9?CEFCC2BB?BAAABA@@@<>;>@@@<?;?@CCC@BBBBBCE?B?CCC>BBC?AAACCBBBDBBBBACDCCAAACCCAAA6<<AAB@@@;@@@@<A::;
@ATNG8:04102:05272
GATAGTGTCATATGAGAGTGTGTACTCATTCGTTTCGGAAGAGACAGGTACGTTAATAGTTAATAGCGTACTTCTTTTTCTTGCTTTCGTGGTATTCTTGCTAGTTACACTAGCCATCCTTACTGCGCTTCGATTGTGTGCGTACTGCTGCAATATTGTTAACGTGAGTCTTGTAAAACCTTCTTTTTACGTTTACTCTCGTGTTAAAATCTGAATTCTTCTAGAGTTCCTGATCTTCTGGTATGACTAGTGTACTACTACCATCGACGAATAGAAGTCT
+
;@;CCBBBCCCCCCCDFBCCCCC@AA@@@?B@@@;@A>B?BBCCCCB?CCCCGACABBBC@C@CCCCDCCBB<99999*:E>C;:;6;BBB=BBE@CB?CCCCBB@CCCCCCCC@CCD?B?CCCCABBC?CCAA>B@@ADCCCBBBBDCCAA>BCC?CC?C?BBA@ABBA@;?::::6:>C<:::::*:CBBC>CCCAAABBAC5;;;.<CC;<;<@CC@BBBBB@@?@@DCECBB?BBG@DCCCBBBCCFFCCCCCCDDD@ABBBCCCC@CCCC@B@@@
@ATNG8:04125:05356
GATAGCTCTCTCATCGTACTCATTCGTTTCGGAAGAGACAAGGTACGTTAATTAGTTAAATATGCGTACTTCTTTTTACTTGCTTTACGTAGGTATTCTTGCTAGTTACACTAGCCATCCTTACTGCGCTTCGATTGTGTGCGTACTGCTGCAATATTGTTACGTGAGTCTTGTAAAACCTTCTTTTTACGTTTACTCTCGTGTTAAAAAATCTGAATTCTTCTAGAGTTCCTGATCTTCTGGCGCTCTGTCACGTCTGCTACCATCGACGATAGAAGTCT
+
;;==<5554:99995599;9>::.////)//)/25555//)/17778;-3-3-333-33(3333;9///:277999$//;58:?;9:8>::;,0//598*339=99488A@BC:;9:B@=@:000/////(/>@@299B???::@@/..53353999775(/.33357A??;?>===*:1:175;;;*777990999::=88;;055555$57533046:<8===;:<:6:6::;:::233<8::8<=AABBBBABBABAACB=@?BBCC:99BCF@????
@ATNG8:04119:05417
GATTAGTATAGAGCTCTACAGTACTCATTCGTTTCGGAATGAGACAGGTACGTTAATTAGTTAATAGCGTACTTCTTTTTCTTGCTTTCGTGGTATTCTTGCTAGTTACACTAGCCATCCTTACTGCGCTTCGATTGTGTGCGTACTGCTGCAATATTGTTAACGTGAGTCTTGTAAAACCTTCTTTTTACGTTTAACTCTCGTGTTTAAAATCTGAATTCTTACTAGAGTTCCTGATCTTCTGGTGTCTGATCTGTATCACTACCATCGACGAATAGAAGTCT
+
///1:@ADBBCA@;=<<==<<<=<@>??9?000+0@8<*////77:<:<<;;:6?294;9=.:49??AB??>@899989'774;333(3;33-44;79:6:AAA:979<A?@BBB?BAA=@==<;886:86;:9:49@=>>A@??@@?>>;;;187898818<>>>?>>>>C:=8888+8(/*/9===,=<99=4=5::///8:/88(8<</=;;684:7//,/9;9<A;7777999@9>9=AA>>>>>:;;>??;;;>>>>>?>;>>>?A??@<?AAA=AA>>
@ATNG8:04124:05457
GATGGTAGGAGACACGTCGCACACGTACTCATTCGTTTCGGAAGAGACAGGTACGTTAATAGTTAATAGCGTACTTCTTTTTCTTGCTTTCGTGGTATTCTTGCTAGTTACACTAGCCATCCTTACTGCGCTTCGATTGTGTGCGTACTGCTGCAATATTGTTAACGTGAGTCTTGTAAAACCTTCTTTTTACGTTTACTCTCGTGTTAAAAATCTGAATTCTTCTAGAGTTCCTGATCTTCTGGTATACACACTCGCTCGCTACCATCGACTAATAGAAGTCT
+
///@67=A>BDDDEBAAAFCCBDBB@A@@A;;4;DCC?DF@F@BBBCCDC@BBB@@=A>@AAC?B@AABBCCCA@<99998'9<8<:9929D@@=AAA=AB<?>CA@@9::BBBCDC>AAB=D=??;::?>>:>===:>>??@@AA??@A@><<=:788;??;@<>>>BBBBBB<@????2?;?<@@BBA.88>>>7>?????@>;;5;=<=+====C=A<AA<AAAA>??<B=??@B>=:>?A<A@??:;:@@A=<<A>@@@AA8::8;66//*/;;;6@A@A
@ATNG8:04125:05553
GATGGTAGTACATGATAGACGACACCAGAAGATCAGGAACTCTAGAAGAATTCAGATTTTTAACACGAGAGTAAACGTAAAAAGAAGGTTTTACAAGACTCACGTTAACAATATTGCAGCAGTACGCACACAATCGAAGCGCAGTAAGGATGGCTAGTGTAACTAGCAAGAATACCACGAAAGCAAGAAAAAAGAAGTACGCTATTAACTATTAACGTACCTGTCTCTTCCGAAACGAATGAGTACGAGAGTCAGAGCAGAGCTACCATCTACGAATAGAAGTCT
+
;55A<BBABA<AAB@AAABB;;;@@=@B@=@B>///)/)/::99<A>@@<@>@?>==>??0@>ACCCCCCCCDD>CCBCBBB5BC@D<??>7>AA=BAAACCCBB?B@CC?BBB?BCCCBAAACCBCCCCBC@CCCC@BBCBBB@@>@@CBB@BCECCCCB?BCCBBB@AA?ACC=??887*9?>;?@@@@A(AA?B:49CCCBB9993ABA5:99CCBDGDDBBBCB<@<@@@:@BB?BBBCCBBCBBBABABAABBBAA@@ABC>B@BBBBBB@BBBB?C8::
@ATNG8:04087:05667
GATGGTAGTAGTACACTAGTCATACCAGAAGATCAGGAACTCTAGAAGAATTCAGATTTTTAACACGAGAGTAAACGTAAAAAGAAGGTTTTACAAGACTCACGTTAACAATATTGCAGCAGTACGCACACAATCGAAGCGCAGTAAGGATGGCTAGTGTAACTAGCAAGAATACCACGAAAGCAAGAAAAAGAAGTACGCTATTAACTATTAACGTACCTGTCTCTTCCGAAACGAATGAGTACGTGTGACGTACGTGAGCTAATCGACGAATAGAAGTCT
+
454:5>:;5:::;=D>>>??CBBCCAFBB@CCBBBC?B=ABB@BBB?AA=A=@@@AAABB2A>CAAAAA;::<;5<;:9999'5A:C<CCD;BBB@BBCBBAB;;59899.4@=8<<>>??@@?>AA@;@;>9=BBB?AADBBBDD=@=@;;5;@AACCCC?A@@=00+00+0009=???=6733,339;;+==8=888@;@BB>>4998829<>:@@B>@@@@@:;5:>AAA:>9838=9<::::<8;>@<888988BBBBAA?BCBC>>;6;>;=:?<><
@ATNG8:04143:05244
GATGGTAGCTCTGCTCTGACTCTCGTACTCATTCGTTTCGGAAGAGACAGGTACGTTAATAGTTAATAGCGTACTTCTTTTTCTTGCTTTCGTGGTATTCTTGCTAGTTACACTAGCCATCCTTATGCGCTTCGATTGTGTGCGTACTGCTGCAATATTGTTAACGTGAGTCTTGTAAAACCTTCTTTTTACGTTTACTCTCGTGTTAAAAATCTGAATTCTTCTAGAGTTCCTGATCTTCTGGGCTGCGCTGATATGCGCTACATCGACGAATAGAAGTCT
+
///0)//////595=??666;5556555==5546>>>7>A:C:=CCDDCC@CJCCC@BADBCB@DBCBBBDDEDD@DCCCC1BB?BBDC=@BCB:;9B=BA:;;BBBC@BCCCBCCC@BBC@C@CA@@@@B?BBCC@CCCAAABBDCBBBBAAA?CDD@DD>A>ACDDCCCCC@CAAAA9@?D>@@@@@0@BCCD?CBBBBBBB@@@BMMM5BBBCC@DABB@BCAAACC?B?BBBCCC?AABC>B@@@@BBBCCCBCCCCCCCCCCBABBB?BBBD>BAAA
@ATNG8:04147:05222
GATGGTAGGCGACATACATACGCGCCAGAAGATCAGGAACTCTAGAAGAATTCAGATTTTTAACACAGAGTAAACGTAAAAAGAAGGTTTTACAAGACTCACGTTAACAATATTGCAGCAGTACGCACACAATCGAAGCGCAGTAAGGATGGCTAGTGTAACTAGCAAGAATACCACGAAAGCAAGAAAAAAGAAGTACGCTATTAACTATTAACGTACCTGTCTCTTCCGAAACGAATGAGTACTATGTAGAGCTCTATACTAATCGACGAATAGAAGTCT
+
::::7;>EACCCBEBBBCCGCCBDC?AAA?BBBCDB5;49=>>><>:>>::7<<995999':=9;9@>C>>CC<B@A@;;@,5:459ADD9BABAB?@ACAA??=??CC?BBB7::8?@BABCCCCBBCCC@CAAA>AA@@CBAA=A?B;;9;CAABBBB@BCBBCB?AB?BBB?A@?=>7;;;87999::%:?<?A@=AADDA<A;??AA<@<:;@AA?CBABBCC@C?BBC>BCB?BBCCCCCBB???AAA>>>@AAB@@@@<>:;:>;;7:BBB:==??
@ATNG8:04157:05277
GATTAGTATAGAGCTCTACATAGTACTCATTCGTTTCGGAAGGAAGACAGGTACGTTAATAGTTAATAGACGTACTTCTTTTTCTTGCTTTTCGTGGTATTCTTGCTAGTTACACTAGCCATCCTTACTGCGCTTCGATTGTGTGCGTACTGCTGCAATATTGTTAACGTGAGTCTTGTAAAACCTTCTTTTTACGTTTAACTCTCGTGTTTAAAATCTGAATTCTTAACTAGAGTTCCTGATCTTCTGGCGCGTATGTATGTCGCCTACCATGACGAATACGAA
+
///)/;>;;9@@;;;;;<<><<@@;:95556;4/0*--(-(-(-(-866988;;:838(----(,(,6---866694/9999(3<1;9;;;/999:,73<0776>?@>@A=@?:AC@=>:;AB<A;;77//.3509=??98:8A:::>>=><<997;46566//,/787<A=<>>=6:7978*8-7/76556'6=99;29)/////88/67(888)5;>=;5;166)/).75586627,225:5505;;222288:::@@===;;:6<=<577799/-*-32220
@ATNG8:04178:05291
TATGGTAGGCGAGAGTGAGACGCAGTACTCATTCGTTTCGGAAGAGACAGGTACGTTAATAGTTAATAGCGTACTTCTTTTTCTTGCTTTCGTGGTATTCTTGCTAGTTACACTAGCCATCCTTACTGCGCTTCGATTGTGTGCGTACTGCTGCAATATTGTTAACGTGAGTCTTGTAAAACCTTCTTTTTACGTTTACTCTCGTGTTAAAAATCTGAATTCTTCTAGAGTTCCTGATCTTCTGGTGTCTGATCTGTATCACTACCATCGACGAATAGAAGTCT
+
44:;29???ABAA@CCBAAA;;;@BBB@AA;;7;BBB?BI@D@CCCCCCIAIGGCC@C?CCCC>B?AA@CC=;0A;;;;;;,/0)/7:;5=BCD<@;A=?C?CCCCCHACCCCCCDCABBB?B@CBBBABBB>BBBB?BCCCCCCBCCBBCBCCC@B@B?CD@C@BBB@@ACCC@CCCCC;C?B=@@@@@0@ABBE=@@@@BBBAACICCCE5BBCDC@CADC@BBBBBCC@B@BCBCCC@CCC@DBBABBCFBBBCECCCCBBB@CBCBDDBC?CCCB?BA@@
@ATNG8:04134:05357
GATGGTAGATATATGCACGCTCTACCAGAAGATCAGGAACTCTAGAAGAATTCAGATTTTTAACACGAGAGTAAACGTAAAAAGAAGGTTTTACAAGACTCACGTTAACAATATTGCAGCAGTACGCACACAATCGAAGCGCAGTAAGGATGGTTAGTGTAACTAGCAAGAATACCACGAAAGCAAGAAAAAGAAGTACGCTATTAACTATTAACGTACCTGTCTCTTCCGAAACGAATGAGTACGTGTGCGACGTGTCTCCTACCATCGATAACCTCGAGTCT
+
C=BB:BDC@@CCCBBBFBCBBBBCC?BBB@DCCBBB@B@BB@@ABB@CC?A?CBBBCCCC3C?BBBBBBCCBBA;@@>>>>>0>A=A=AAA:BCC@CABBCCCCC@C@BB?BDD?AAD@ABBCDDECBEBCC@C???<@@AABCBB?BABCC>B@BCCCCC@CCCBBB?BB?::9?BBCDC<A@A<@@@@@.@C;??BAACCDD?B=B>BD1838>BABABBAAABA>A?:::58@><???@AA???A:::@:9:??BA?B=?B;9=------)-07:>@A;;;
@ATNG8:04180:05417
GATGGTAGGACGAGCGTCTGAGAGGTACTCATTCGTTTCGGAAGAGACAGGTACGTTTAATAGTTAATAGACGTAACTTCTTTTTCTTTGCTTTCGTGGTATTTCTTGCTATTTACACTAGCCATCCTTCACTGCGCTTCGATTGTGTGCGTACTGCTGCAATATTGTTAACGTGAGTCTTGTAAAAACCTTCTTTTTACGTTTACTCTCGTGTTAAAAATCCTGAATTCTTCTAGCAAGTTCCTGATCTTCTGGATAGCGACGCGATCATACCTACCATCGACCTCTAGAAGTCT
+
//88+//:644444:4445<<@@=9;666@@@=B???4;=>C>::9C>>>4=>>955)57;<<<9;2/////777279.55;;;(999044590545<79555)5<49;;;9<398-----83677)3-3333/////0689:5565665<<;<<<555:;655549:6;.5495555554955555$57=266AAA+66;:<)55//////--05555'-/)//74838:2//////2793:.45::::7<<@265555<<<<>9444443328886:96666*//9:66*3333
@ATNG8:04145:05602
GATGAGACTGTAGCGCACCCAGAAGATCAGGAACTCTAGAAGAATTCAGATTTTTAACACGAGAGTAAACGTAAAAAGAAGGTTTTACAAGAACTCACGTTAACAATATTGCAGCAGTACGCACACAATCGAAGCGCAGTAAGGATGGCTAGTGTAACTAGCAAGAATACCACGAAAGCAAGAAAAAGAAGTACGCTATTAACTATTAACGTACCTGTCTCTTCCGAAACGAATGAGTAACGATGAGAGAGCTCTCTCTACCATCGACGAATAGAAGTCT
+
;4444445@@@@EDAAA<>466626<<>=>>B;>;<>>;@8<>7<7::@>>@@@0>=ABBBBABB;;;5955=>>>+;;7;:>==.=40+0<6:;00/;;6=6::8;??<;AB@@@;0//6/73CBB@CBBB?BAB:::AA=@899@>???B998A@CBBBCC?BA=@@@=@@@@@9@0000????0==9@000=;///(/)/8895;4?7733288;9:89*/*/8916::7443:88283333333;;88=88=BBBBB547A999@B>BBBB?BB>9
@ATNG8:04162:05612
GATGGTAGGCGACATACATACGCGCCAGAAGATCAGGAACTCTAGAAGAATTCAGATTTTTAACACGAGAGTAAACGTAAAAAGAAGGTTTTACAAGACTCACGTTAACAATATTGCAGCAGTACGCTCACAATCGAAGCGCAGTAAGGATGGCTAGTGTAACTAGCAAGAATACCACGAAGCAAGAAAAAAGAAGTACGCTATTAACTATTAACGTACCTGTCTCTTCCGAAACGATGAGTACTATGTAGAGCTCTATACTAATCGACGATAGAAGTCT
+
;66E@CCC@B@@@CBBBBBBB@:;;=@AB?AAABAA8;6;ABCAA@<@@5;4:?@===>>,=;@BBBBBBBBBB8@;;;@@@,>@<B4999&59516=ABA@@@@;@>@@<@BA?BCBBBBDBBCBCBBBAA=ABBBADAAAAAAC@CAC;;;;BBDCBBB?CBCCCD>@@<::9399992998;999898$8888;88==B@:8:;::>@8C5==CCC=BB@@@BB?C?BBA<A;;9@???AABBA????AACBB@A@::9A>AAA??887::B=C>=<
@ATNG8:04164:05625
GATGGTAGGCGAGAGTGAGACGCAGTACTCATTCGTTTCGGAAGAGACAGGTACGTTAATAGTTAATAGCGTACTTCTTTTTCTTGCTTTCGTGGTATTCTTGCTAGTTACACTAGCCATCCTTACTGCGCTTCGATTGTGTGCGTACTGCTGCAATATTGTTAACGTGAGTCTTGTAAAACCTTCTTTTTACGTTTACTCTCGTGTTAAAAATCTGAATTCTTCTAGAGTTCCTGATCTTCTGGAGATACACATGATACTCTACCATCGTCCGTTAGAAGTCT
+
666A:CDC@CA@@DDBCCCC9;<FGGCCCDBB?ACCC?CD@C@BBBBBBC@CCCCC?B?BBDE?A?ADCCCDB=D?AA@A@+@=4>997,39<?<??A=@A5:99BDB?BCCDA@BB@B>?<?:?ADDD=??<A@@@:=>=A>>>>@@AAAAAAA<???=BB=B7;;??????@;>>ADC5C<A<@====,==777+--3---9<6;7:AAA.>>>>A;A8>><@A@?>>>=B<?????@7;;E=@@>D??@>>=>>>@@@@@=>:=>>A==08818>>;@@==
@ATNG8:04163:05722
GATAGCTCTGCTCTGACTCTCGTACTCATTCGTTTCGGAAGAGACAGGTACGTTAATAGTTAATAGCGTACTTCTTTTTCTTGCTTTCGTGGTATTCTTGCTAGTTACACTAGCCATCCTTACTGCGCTTCGATTGTGTGCGTACTGCTGCAATATTGTTAACGTGAGTCTTGTAAAACCTTCTTTTTACGTTTACTCTCGTGTTAAAAATCTGAATTCTTCTAGAGTTCCTGATCTTCTGGTATACACACTCGCTCGCTACCATCGACGAATAGAAGTCT
+
778<;95=BBBBBABC@0000//<<<<552;:99(5=9@=AAABABB=AAA<9169<=;;;A=BBABB:95@295559'548=>CC8;:66.5<<99=459;:=?<@@@@CBBA;>:;498?@A@BB@@?ABCC?AABCBCBCBBBBBBBBB?B@@<AC>A>AABBBECCD?@;;;;.;>C>;;;;<*;C@A@;AB@@BBA;::49999'9;:==:>=@@?BABCB;<7;=A@@@@@?@@A=ACBBBCAA@CBBBBAAAAAA@A@@BBB::8:BBB@BBAB
@ATNG8:04220:05145
GATGGTAGATACTCGCTGAACACCCAGAAGATCAGGAACTCTAGAAGAATTCAGATTTTTAACACGAGAGTAAACGTAAAAAGAAGGTTTTACAAGACTCACGTTAACAATATTGCAGCAGTACGCACACAATCGAAGCGCAGTAAGGATGGCTAGTGTAACTAGCAAGAATACCACGAAAGCAAGAAAAAGAAGTACGCTATTAACTATTAACGTACCTGTCTCTTCCGAAACAATGAGTACGAGAGAGCACACGTGTCTAATCGACGAATAGAAGTCT
+
:56CADDDDDBBBCB;;;B?@BCC>BBJ@CCBBBB?B>AABDCEF@BB=@<@@A;;;;;*;@BCFCCBBBBCA;@?@?@A@0@B>C5;;;6;DCBMCCCECCDC@C@CC?BBC@CCBCCCCCCCCBBCCCC?BB::6:@@?DBBB?C@CAA?@EBCCDCC?AAACCD@CC?AAA;??@@@9AAA>AFFEE3AA>A??>B@??B:=:=?>?;><A@C;;8;A?@?CC?B?BBB=AB<??ECCBBBA@@A999ABAABBBBA@@<898@@>>;>@?D=;;;;
@ATNG8:04230:05146
GATAGTGTCATATGAGAGTGTGTACTCATTCGTTTCGGAAGAGACAGGTACGTTAATAGTTAATCGTACTTCTTTTTCTTGCTTTCGTGGTATTCTTGCTAGTTACACTAGCCATCCTTACTGCGCTTCGATTGTGTGCGTACTGCTGCAATATTGTTAACGTGAGTCTTGTAAAACCTTCTTTTTACGTTTACTCTCGTGTTTAAAAATCTGAATTCTTACTAGAGTTCCTGATCTTTCTGGTAGAGCGTGCATATATCTACCATCGACGAATAGAAGTCT
+
955CBBBCCCBBBCBHDBBCCC@A@@@@?9ADDE>BB?B@BCECCCC@BBCCCAD@CCBB?B?0000000)/000/'0@)56;;09<55.55:5<B@CDDCCC>@ABDECAB>AED=A=AA???AAB=B???>ABAAA>=;;;B>>;;;;58889;=8=:>>>??BCAA9=;;;:/:4;5;>>>>/>>:::1898885==989.9<<<+;:;:@:@<=<:>>AABB;:5:5;:<<888-8??:>>G;;;>=A?>888A@@@AA=B788>::;:>?>?;?==>
@ATNG8:04201:05196
GATGTTAGCTCTGCTCTGACTCTCGTATCATCGTTTCGGAAGAGACAGGTACGTTAATAGTTAATAGCGTACTTCTTTTTCTTGCTTTCGTGGTATTCTTGCTAGTTACACTAGCCATCCTTACTGCGCTTCGATTGTGTGCGTACTGCTGCAATATTGTTAACGTGAGTCTTGTAAACCTTCTTTTTACGTTTACTCTCGTGTTAAAAATCTGAATTCTTCTAGAGTTCCTGATCTTCTGGGTGCGCTACAGTCTCTCTACCATCGACGAATAGAAGTCT
+
=88//)/4;::;<????6666//7://---/////(/<7=8<<;>>@@@CCCBB>B>B=DC@E@CB==@@;<>:@@CCC5CC@BAAA<A?BB>A><?CC9996BB@:>BBBCBBB<=@?;?4999CC@AB@BBBB7:;B@@@AAA;;;@@>??=A@@?@@=@?AAA@@>?9;5:;;;/9;@;99::;(;CB@B<AA@;;::::=25959$9;;A?:B@BC@BBBBB:;7:?AB=@;:5:@AA9BAA;;;BDCC;;;CBBBDD9;;000@00+0><<:ABCA
@ATNG8:04219:05196
GATGGTAGCTATACGTATATCTATGTACTCATTCGTTTCGGAAGAGACAGGTACGTTAATAGTTAATAGCGTACTTCTTTTTCTTGCTTTCGTGGTATTCTTGCTAGTTACACTAGCCATCCTTACTGCGCTTCGATTGTGTGCGTACTGCTGCAATATTGTTAACGTGAGTCTTGTAAAACCTTCTTTTTACGTTTACTCTCGTGTTAAAAATCTGAATTCTTCTAGAGTTCCTGATCTTCTGGGTGTATCAGCGAGTATCTAATCGACGAATAGAAGTCT
+
@C@<:ADFBBBBBCDCGCBCBBBBBB@AADCC@BDDD>CC?C?BCDCCBB?BBBBB@D=BBCC@C?CCC@AABBB?BCBBB3BB?BBDC=AAAC?AAB?CB588ABBB?BCDCA??C=@@@;A;@A@>><<><AAAC:@@@>>>@>@@AA?@@>@<==<<AA=A:AAA?@@A@@;>>BBA5A=A;AAAA@.@?:990:::778?>>>8====.=>>>A<@=@@=ACA@>>><@<@A@@@?:==AA9AA@@@AAAAAA<9<A>>@;===?A==5899<:<<==
@ATNG8:04185:05228
GATGGTAGGCGTGTGAGAGTCTGCCCAGAAGATCAGGAACTCTAGAAGAATTCAGATTTTTAACACGAGAGTAAACGTAAAAAGAAGGTTTTACAAGACTCACGTTAACAATATTGCAGCAGTACGCACACAATCGAAGCGCAGTAAGGATGGCTAGTGTAACTAGCAAGAATACCACGAAAGCATGAAAAAGAAGTACGCTATTAACTATTAACGTACCTGTCTCTTCCGAAACGAATGAGTACGATGAGATCTCGTGTGCTACCATCGAATCACGAAAGTCT
+
<<<>;BBC@BBBBCCCCBCBBCCCD=CCC:=BBFBB@B@CBBCBBA=AB=A>ABB;;;;;'::?<?AA@BABCC>CA90000,0@?E=FFA0//=59=<A?BA??<?;=>8>=>8=;;;@@>=>>BBB;;;A<?===<@=>=BB>>:==AAC?BBBABBBB@CB>???>??:?BB>AA@@=3;;;536888'/.).777>=??A=B=B@>>:=8;;AAB>??==>A@;>:;;:/:::49@@AAAA:99@@AABBBCABA888@@E:==A==<?;:;667-8?>A
@ATNG8:04210:05405
GATGGTAGTGATACAGATCAGACACCAGAAGATCAGGAACTCTAGAAGAATTCAGATTTTTAACACGAGAGTAAACGTAAAAAGAAGGTTTTACAAGACTCACGTTAACAATATTGCAGCAGTACGCACACAATCGAAGCGCAGTAAGGATGGCTAGTGTAACTAGCAAGAATACCACGAAAGCAAGAAAAAGAAGTACGCTATTAACTATTAACGTACCTGTCTCTTCCGAAACGAATGAGTACGATGAGATCTCGTGTGCTACCATCGTTATCGGAAAGTCT
+
A<<C@CCCCDCCBBBBCCGCBBBCC@CEE@;:;BCB?B:>>>>>=B@BB?B>A@@99999$34778@BBBBCCC>C@@@?>>,>A=BGIDE:CBCADCCCBBB999;@FDACCE>ABDCCABBCCCCCBBBC@CAAA?AAA@@@?C?C@C?@>@CBCBBCC@CCCABA?BB?A??;?@@@@9>>=9::::9(9@<???@BBBA@<@=@@@@<><>@DDC?BDBBECB>?=?BA9A::8:A@BBBCBBBBCBBCBABA@A=:::@@<@AAAC?CA?@;@D9@???
@ATNG8:04217:05539
GATGGTAGAGAGACTGTAGCGCACCCAGAAGATCAGGAACTCTAGAAGAATTCAGATTTTTAACACGAGAGTAAACGTAAAAAGAAGGTTTTACAAGACTCACGTTAACAATATTGCAGCAGTACGCACACAATCGAAGCGCAGTAAGGATGGCTAGTTGTAACTAGCAAGAATAACCACGAAAGCAAGAAAAAGAAGTACGCTATTAACTATTAACGTACCTGTCTCTTCCGAAACGAATGAGTACTGCGTCTCACTCTCGCCTACCATTGACGAATAGAAGTCT
+
898849=>>?;;;<;55666;>>>?65655555<<<9>:665><?>66:)0+/:::>>=>+:6::333;99777.7794444$4;8<.555&555.6669?>===2:2::4;?A=AB@@ACDDDCIAAABCB?BCCG>AAA@@@CD@C@B><+0/7//)/99;;AA>?76991//)0)00@DE>BBB@BBBBB1BB?BBBBBBB??;?>:99?9<9=>BBB@DB@@?AA4928??6==?9=>??@@@AAA>??@@>C???BCB?A;;5:>:=@@@?>A????B:::
@ATNG8:04231:05603
GATGGTAGGAGAGCTCTCTCATCGTACTCATTCGTTTCGGAAGAGACAGGTACGTTAATAGTTAATAGCGTACTTCTTTTTCTTGCTTTCGTGGTATTCTTGCTAGTTACACTAGCCATCCTTACTGCGCTTCGATTGTGTGCGTACTGCTGCAATATTGTTAACGTGAGTCTTGTAAAACCTTTCTTTTTACGTTTACTCTCGTGTTAAAAATCTGAATTCTTCTAGAGTTCCTGATCTTCTGGGTGCGCTACAGTCTCTCTACATCGACGAATAGAAGTCT
+
;44><?@B@DFCCC666==??@;;;::::9949599,6C?C@BBBCCCC@CECDC?A?@BCC@C@BA@@BBA<A8@=:=:';828733(3:8=2:5:9=@?AA@???=?>@ABBAB?BBC?C?CCC?>?A=<?===<;;;@@@?>>>B?>:;;>9888:>>5;5;==??@@AA6::><;+;088)8====/:::::07///889<//-/>>>,<6:9A;A=@@:?@BB>>><A=;;;@==79///)///::<@>??@DDBABBBA;;;???AB8:;>>8==;;
@ATNG8:04198:05638
GATGTAGGCGACATACATACGCGCCAGAAGATCAGGAACGTCTAGAAGAATTCAAGATTTTTAACACGAGAGTAAACGTAAAAAGAAGGTTTTACAAGACTCACGTTAACAATATTGCAGCAGTACGCACACAATCGAAGCGCAGTAAGGATGGCTAGTGTAACTAGCAAGAATACCACGAAAGCAAGAAAAAGAAGTACGCTATTAACTATTAACGTACCTGTCTCTTCCGAAAATGAGTTCGAGAGTCAGAGCAGAGCTACCATCGACGAATAGAAGTCT
+
945;;:::>666;;;=>=B94999.55:5:55/99)/)////////7:7173//)//////$438888<;;554=4:566@@>+>>8=.999*48<3>:?>>;=00,0)//)//:6;<==CCCCCF@@ABBAA@BBBC@BCBBB?@?@D@BBB?BBDBAA??<?ABABA>@@????>AAABB>BCB????=<,57.52227;;;A;A5>>>=9=7;;CDGADDCCBAA@C@DDDD;;;;DD@BCAAAAAA@>?????AABBBB?B@??9999=AABE?AAAB
@ATNG8:04215:05651
GATGGTAGCGCATATCAGCGCAGCCCAGAAGATCAGGAACTCTAGAAGAATTCAGATTTTTAACACGAGAGTAAACGTAAAAAGAAGGTTTTACAAGACTCACGTTTAACAATATTGCAGCAGTACGCACACAATCGAAGCGCAGTAAGGATGGCTAGTGTAACTAGCAAGAATACCACGAAAGCAAGAAAAAAGAAGTACGCTATTAACTATTAACGTACCTGTCTCTTCCGAAACGATGAGTACTGCGTCTCACTCTCGCCTACATCGATGAATAGAAGTCT
+
9;9839///79@;:;CCBCCCCCLL>BBC@CCCBBB>A>BBCCCCC?CA>A@B?C99999*:>@ABBCCCECCB=A@?????,?A=B@DKL;CCC@BDGGCDB;;;/;=@B?CDC@CCCCCCCCCBBBBBCBB?BCBB@CBCCCCCB?B?B;;8;JDCCCCC@CCCCCB@DD@:98588==<8>881999999%:A;9:99AAECB?C?ABBB@B@BABBC>BABBBDC@C?BBD<A;;;AACCCCBCBCHDBBCCCECBBB@BBBBBBBCCCDACA>>@@000
@ATNG8:04199:05700
GATGGTAGTGCGTGAGAGAGAGACCCAGAAGATCAGGAACTCTAGAAGAATTCAGATTTTTAACACGAGAGTAAACGTAAAAAGAAGGTTTTACATGACTCACGTTAACAATATTGCAGCAGTACGCACACAATCGAAGCGCAGTAAGGATGGCTAGTGTAACTAGCAAGAATACCACGAAAGCAAGAAAAAGAAGTACGCTATTAACTATTAACGTACCTGTCTCTTCCGAAACGAATGAGTACTATAGACTATCTATACTAATCGACGAATAGAAGTCT
+
666>;DEDB=BCCDDCCCBBGECCC>BBE@CDDDBB?B?BBCCCCC?CA?A?AACCCAAA/D?ABBBBBBA@A@8?<;;;;;*;A=?5;;;-;CCBC@@A@CCBB@CGBB@BBB?BBBCGABABBBCCCCBB?BB??<@?BABBA@>A@C?@=@CCCBAAA?AAABBB>==;>CC?AB9994:@@<AAAAA2AB?BAAABA@@><@;>>AA<>;>ACCC?CC@@@BA?C?CCC>C::7:@@@ABBBBBBBBBBBBBBABACCC@AA@??BB?BBBB>B>==
@ATNG8:04210:05674
GATGGTAGACATATCGTACTCTCTGTACTCATTCGTTTCGGAAGAGACAGGTACGTTAATAGTTAATAGCGTACTTCTTTTTCTTGCTTTCGTGGTATTCTTGCTAGTTACACTAGCCATCCTTACTGCGCTTCGATTGTGTGCGTACTGCTGCAATATTGTTAACGTGAGTCTTGTAAAACCTTCTTTTTACGTTTACTCTCGTGTTAAAAATCTGAATTCTTCTAGAGTTCCTGATCTTCTGGTAGAGCGTGCATATATCTACCATCGATAACCTCGAGTCT
+
///>5@A>A@BBDBBCBCCIIDCCBCDC@@>@3==?<4<<:C;BCAAADC@AAABA>A?AAAB@C?BBBBAAA?@>BBBCB1CC@B99:/99=>>BBB?AB?AAA@>?;>@A>@???<?>>;>=B>===>==:>>??7;;@AA@@@@@AA@>99:7///)/7173<;===>=<;799;9;,;1:19<=<=/9@9:929///===??A:>>>>/=;;;@<@:>><>>>AA>>;><>><<<?6:::;AAA@;;;??>>;;;;;;A>>:;888===8=:?;;<?@@@
@ATNG8:04195:05744
GATGGTAGCTATACGTATATCTATGTACTCATTCGTTTCGGAAAGAGACAGGTACGTTAATAGTTAATAGCGTACTTCTTTTTCTTAGCTTTCTGTGGTATTCTTGCTAGTTTACACTAGCCATCCTTACTGCGCTTCGATTGTGTGCGTACTGCTGCAATATTGTTAACGTGAGTCTTGTAAAACCTTCTTTTTACGTTTAACTCTCGTGTTAAAAATCTGAATTCTTCTAGAGTTCCTGATCTTCTGGACGCGCGCAACTATCGACGAATAGAAGTCT
+
:4945444555<===<<<?666;999/////94;<@=2;;299)5<<;5999<B;999B:BCCC<A;;:?=?:95@8;?===+::533;;;3;:::=/7486==58=>@888'277555;>9=BB4959:;:889;5;>?@7;;=>>FD===BB><988*///5::6:5@@@<;:C@>695668(78<78////(/6665(/).==99;><=0////'////9383=B7:;@A;::=C=A@ADBB:==?<A?===9<//+/::::>>>;;7;=??<@>>>
@ATNG8:04226:05752
GATGGTAGTGCGTGAGAGAGAGACCCAGAAGATCAGGAACTCTAGAAGAATTCAGATTTTTAACACGAGAGTAAACGTAAAAAGAAGGTTTTACAAGACTCACGTTAACAATATTGCAGCAGTACGCACACAATCGAAGCGCAGTAAGGATGGCTAGTGTAACTAGCAAGAATACCACGAAAGCGAGAAAAAGAAGTACGCTATTAACTATTAACGTACCTGTCTCTTCCGAAACGAATGAGTACTATAGACTATCTGAGACTTCCATCGACGAATAGAAGTCT
+
>>@;9==ECCCCAA@DCJAAACA@@4?B@@BBBCCB=A>BBBA@AB?BA=@;9:773333$359::::7B?>=;98;@A@@@,;;59299909@@?9;9>::5>>:@?AA?CCC@CBDBBBBBBBAA;;;;0+0<00+/:98:>00+08<;95:;;;>>>E?AABBBB?BB?BBD?CBBBB599@@99:::(9>;@::9@A@@?=A>BCEE@D@CFCCC?BBBBACB@C?BBB<@@B?BBDCAAAABBBC>>>ABBBBBBBBB@C?BBCCBEBB?BBAA>ABBA
@ATNG8:04234:05150
GATTAGTCTCAGATAGTCTATAGTACTCATTCTTTCGGAAGAGACAGGTACGTTAATAGTTAATAGCGTACTTCTTTTTCTTGCTTTCGTGGTATTCTTGCTAGTTACACTAGCCATCCTTACTGCGCTTCGATTGTGTGCGTACTGCTGCAATATTGTTAACGTGAGTCTTGTAAAACCTTCTTTTTACGTTTACTCTCGTGTTAAAAATCTGAATTCTTCTAGAGTTCCTGATCTTCTGGTGTCGTCTATCATGTACTACCATCGACGAATAGAAGTCT
+
;55055<@BBCCBCBCBB<;;CEECCBCCC@CCD>DDAC?@@;;;@B?DCCBB?A=A@@@>A:??@A@@=;;6?@>:<$73188:;3:??@<@@A;AA5:9ACCD9:8BBB9:9>7;C;A=?>>>><=>=:;;@;??@??=====;;:;:;;4;:;8<=:>;><?A@<><<8;6667'67>/76CAB/>>AAA:??C>>=:://)/999+9=ABA=A:>@:@A>><>?;A;AA>?>A<A@A<>>>==>>=>A@@@A???AAA=?@@@A@>?;?BBD:==?A
@ATNG8:04265:05172
GTGGTAGAGTATCATGTGTATCTCCAGAAGATCAGGAACTCTAGAAGAATTCAGATTTTTAACACGAGAGTAAACGTAAAAAGAAGGTTTTACAAGACTCACGTTAACAATATTGCAGCAGTACGCACACAATCGAAGCGCAGTAAGGATGGCTAGTGTAACTAGCAAGAATACCATGAAGGCAAGAAAAAGAAGTACGCTATTAACTATTAACGTACCTGTCTCTTCCGAAACGAATGAGTACTATAGACTATCTGAGACTACCATCGACGAATAGAAGTCT
+
@==<@@<?A@ABBC;;;DBAABBC>BAA=AABB@@>@?BBDCCCA?CD?C?CBBBCDDD0D?BCCDDDDCBBB<BCCDDDD0CEAD>AAA8A@B?BBBCCCCBB?C?CC?AAA=ABCCCA@ABCCCC@@BD@DBBB@CCCCBBBB?C@CAB?BBCCCBDC?CCCBBB?BB?????BBAA=A>BA;9:9:9(9A?B???CDBBB>A>BBCA7;8;AGCC@CCCCCGC?B?BDD>CCC@AAABBBBAAAAACBBB@BBBBBBCBBB<@@BBBBBB>BCBB?B777
@ATNG8:04271:05175
GATTAGTATAGAGCTCTACATAGTACTCATATCCAGAAGATCAGGAACTCTAGAAGAATTCAGATTTTTAACACGAGAGTAAACGTAAAAAGAAGGTTTTACAAGACTCACGTTAACAATATTGCAGCAGTACGCACACAATCGAAGCGCAGTAAGGATGGCTAGTGTAACTAGCAAGAATACCACGAAAGCAAGAAAAAGAAGTACGCTATTAACTATTAACGTACCTGTCTCTTCCGAAACGAATGAGTACACACTCTCATATGACACTACCATCGATCTTGGTAAGTCT
+
CAB9BBABBBBBBBA;:6=;;;CBBBBBBBBBC>@A@=@AAABB?C@BBBBD??=>B>B?B@@;;;::'-(-66--/8//3=5;:77===*7=<A<@@@6@AA=??878@@@@=A=@@=>>=:>>888>B?BBBBBAAAB?BBBB<??A@@=;;5;;?AA=A>>=====:===<67/5;6779:>>>>?6<:A<99999(9@=@CBAAA@@?@C@BBBCAC?BBB@@<@;;;ACC>B>;<;0:9;5;@>@BCBBCC@@@AA@???AAABBBCC@CBBBB;;;?B@BEAC;;;
@ATNG8:04281:05213
GATGGTAGTGCGTGAGAGAGATACCCAGAAGATCAGGAACTCTAGAAGAATTCAGATTTTTAACACGAGAGTAAACGTAAAAGAAGGTTTTACAAGACTCACGTTTAACAATATTGCAGCAGTACGCACACATCGAAGCGCAGTAAGGATGGCTAGTGTAACTAGCAAGAATACCACGAAAGCAAGAAAAAGAAGTACGCTATTAACTATTAACGTACCTGTCTCTTCCGAAACGAATGAGTACTGTATCTATGTGTGCGCTATCGACGAATAGAAGTCT
+
:55<7;;;;><<<<==<@@>;9;;;3;<=8<::://)/)//988950496:6:::;;;88$3,38773337778/334444&44.5.599+555.66><:::555)45:;7=550498855595565//://////)488:>>>>5626;:5;==>=A=B9>9=?9;6;</333,33888.779,33898'99.3333/6...05.33796=6886669:::<<;;7:-33:1:33-3448==>CBB@:;3338::8888;;886.....(.6772622.
@ATNG8:04234:05344
GATGGTAGCGCGACGAGCGTAGACCCAGAAGATCAGGAACTCTAGAAGAATTCAGATTTTTAACACGAGAGTAAACGTAAAAAGAAGGTTTTACAAGACTCACGTTAACAATATTGCAGCAGTACGCACACAATCGAAGCGCAGTAAGGATGGCTAGTGTAACTAGCAAGAATACCACGAAAGCAAGAAAAAGAAGTACGCTATTAACTATTAACGTACCTGTCTCTTCCGAAACGAATGAGTACGATGAGAGAGCTCTCTCTACATCGACGAATAGAAGTCT
+
@::<9==CCCAAA@A@BBBIGABAG=BBE@DBBBBB=A>A@ABDAA=AA>@>ABBABBBB3B?BBBBCBAB>==789;:BCC1CC@D<CDC<BBD>BCBBBBC;;:;?BC@FCC?BBCCCCCCCBBBCA::;@BBCC;;;DCBBBC?E?BBB@BHCCDCCB?AADBB@=@@=0009==:>>7?@@;9:9::(8@;@@ABBBABC;>;>>AB:>:>@CCC?CDFBBAA>A?BBC?BCC?AAA???DCBBBBBBBCCC>>>??@@=>>>@@@???<@@@?=A@==
@ATNG8:04276:05340
GATGGTAGTACATGATAGACGACACCAGAAGATCAGGAACTCTAGAAGAATTCAGATTTTTAACACGAGAGTAAACGTAAAAAGAAGGTTTTACAAGACTCACGTTAACAATATTGCAGCAGTACGCACACAATCGAAGCGCAGTAAGGATGGCTAGTGTAACTAGCAAGAATACCACGAAAGCAAGAAAAAGAAGTACGCTATTAACTATTAACGTACCTGTCTCTTCCGAAACGAATGAGTACGATGAGAGAGCTCTCTCTACCATCGACGATTAGAAGTCT
+
566G@CCCC<=BCCCDBBBB;;;DF>BBC@CCCBBB@B@CCBCBA@>AC?C@BCBCBDDF3E?CCDCCCCDDDF>BB:::::*;C<A4;;;.;A@=ACGICCB;:5:5;;5;AB=BBCCCCBABBB;;;B::7<BBB?BAB@CCBB?B@CAA?ACBBBCDCADDCCBA?AA>ABB;???<<5=9949BCCC3BB?B?@?CBBCB>@=A???=B?ABCBB?ABBBCBC@B?BBA9A<<7;:@BA:::BBBBBBBCCBBBBBBBAAB@DD999B887;=>><>BB@
@ATNG8:04235:05393
GATGTCTCAGATAGTCTATAGTACTCATTCGTTTCTGAAGAGACAGGTACGTTTAATAGTTAATAGCGTACTTCTTTTTCTTTGCTTTCGTGGTATTCTTGCTAGTTACACTAGCCATCCTTACTGCGCTTCGATTGTGTGCGTACTGCTGCAATATTGTTAACGTGAGTCTTGTAAAACCTTCTTTTTACGTTTACTCTCGTGTTAAAAATCTGAATTCTTCTAGAGTTCCTGATCTTCTGGTAGAGCGTGCATATATCTACCATCGACGAATAGAAGTCT
+
89;;9;;BCCBAABCBJBCBA<;;;=;@:@AAA<BCBB@BBAAAAA=@?@999-9:?>8919?BABC@000@<@@@?>,/0/(3;77.8AAA=A@@=@D=ACCBCC?BBBCCCCC@CCB?B?BBBBBCBB?CCCC@CAAACCCCBCBBBBCCC@BBB@CC@C@BBCBBBCCC?BAAAB:B?C=@@@@@0@BAAB<@@AABBBBAA5;;;<*;<;;B=B@FCACBBAABFAB@BCCCCC>BBC?AAHFDBAAABBBBABBBBBE?AACBBABC>@?AB=AA??
@ATNG8:04267:05389
GATGGTAGGAGACACGTCGCACACGTACTCATTCGTTTCGGAAGAGACAGGTACGTTAATAGTTAATAGCGTACTTCTTTTTCTTGCTTTCGTGGTATTCTTGCTAGTTACACTAGCCATCCTTACTGCGCTTCGATTGTGTGCGTACTGCTGCAATATTGTTAACGTGAGTCTTGTAAAACCTTCTTTTTACGTTTACTCTCGTGTTAAAAATCTGAATTCTTCTAGAGTTCCTGATCTTCTGGGCAGACTCTCACACGCCTAATCGACGAATAGAAGTCT
+
566C;BBC@CCABBCCBBBBCCCBBBCCCCCC@CCCC>CC@B@CCCCCCC?BCBCC@C?CCCC@C@AAABCCB=B8?>===.<?8@@A@<@BBB?BBB?BB599BBBB?BBCCBBAA<A=A<A<AA@>====<=BA@<AAAA>===????>><<<=;===@@:?<@??@AAA>><>@@A@5@<A988776(8<:::/;;;888B@@@:>==<.9>>?B=B<AA:?>AA??>;A:AACCAA499@D;D<<;><>@AA>===C4;9;@@A99//+/88;49?>>
@ATNG8:04273:05413
GATGGTAGGAGACACGTCGCACACGTACTCATTCGTTTCGGAAGAGACAGGTACGTTAATAGTTAATAGCGTACTTCTTTTTCTTGCTTTTCGTGGTATTCTTGCTAGTTACACTAGCCATCCTTACTGCGCTTCGATTGTGTGCGTACTGCTGCAATATTGTTAACGTGAGTCTTGTAAAACCTTTCTTTTTACGTTTACTCTTCGTGTTTAAAAATCTGAATTCTTACTAGAGTTCCTGATCTTCTGGGTGCGCTACAGTCATCGACGAATAGAAGTCT
+
::::8=5646>?=B?=<===CCFECBBBBBBB<C;;;09B=B?@@@C?CE@CCDBA=@=@@?A>B;:8489;:;A?BDEDD1???BBBBB5A@AA7:9B?B@=A>=>00*//66;BA@=@??=B====>;;;@>BAAA=@@@>>>?:66==<///6)--////)/59<>>>>@<><==BAA.</86(63333(39333)-----(-7<9::(6888(6::7;6<9;;077>?@@@@=C:==?@@B<=6770///98<@@@???@@@B@===>A>>><@>>>
@ATNG8:04240:05429
GATGGTAGTCTCAGATAGTCTATAGTACTCATTCGTTTTCGGAAGAGACAGGTACGTTAATAGTTAATAGCGCACTTCTTTTTTCTTGCTTTCGTGGTATTCCTGCTAGTTACACTAGCCATCCTTACTGCGCTTCGATTGTGTGCGTACTGCTGCAATATTGTTAACGTGAGTCTTGTAAAACCTTCTTTTTACGTTTACTCTCGTGTTAAAAATCTGAATTCTTCTAGAGTTCCTGATCTTCTGGGATGTGTGCGCAGTGATCGACGAATAGAAGTCT
+
95557===BDBCC@::66<;;<>699>=<<<>5>5999&597<:@?<><//)//7;;2849:983;7<:=<;;:;<5499:;;%;:233<:6<:997<<<7<9;?;<=@B=AABABAAB?BBB@BAEEDDBBBA<@@BB?CICCCCC;;;@?;00<<6<00+/>*0)/89556>>GAAB@CC9D@D>AACCC2BBA@A;ABBBCBCBBC?BCCC2CBBBC9;9;B?BBBBBCC@C@CCCCCC?AABB;B;;;A;;;;;;BCCBBBCABAB@DBCCADBBB
@ATNG8:04263:05455
GATGGTAGCTCTGCTCTGACTCTCGTACTCATTCGTTTCGGAAGAGACAGGTACGTTAATAGTTAATAGCGTACTTCTTTTTCTTGCTTTCGTGGTATTCTTGCTAGTTACACTAGCCATCCTTACTGCGCTTCGATTGTGTGCGTACTGCTGCAATATTGTTAACGTGAGTCTTGTAAAACCTTCTTTTTACGTTTACTCTCGTGTTAAAAATCTGAATTCTTCTAGAGTTCCTGATCTTCTGGTGAGATATGCATGATGCATCGACGAATAGAAGTCT
+
@;A@<ACDCCCCCCCCCCCCCFCCCBCCCCCB@B@@@<@B?C@BBDDBBB@BCCDD?D?DECC?C?BDCCCCBBB@CCCDD0B@>AADD>CCCC@CAA:@B7::@CCC@CCCCCCCB?BBB@D@FDCCCCBB>ADBC@CCCCCCBBDCCCCB@@A?CBB?BC?B@BBCCBBBDD@D;;;;6;@D>@AAA@0@D@BB>BBCCCCCCBC?CDDD2BABBDAD@CB?BCCCDBB?B@BBBCBB=@@A=ACCCFECBBBBBBDCCCCBBCCBBB@BBBB?BB@A
@ATNG8:04267:05468
GATGGTAGATACTCGCTGATACACCCAGAAGATCAGGAACTCTAGAAGAATTCAGATTTTTAACACGAGAGTAAACGTAAAAAGAAGGTTTTACAAGACTCACGTTAACAATATTGCAGCAGTACGCACACAATCGAAGCGCAGTAAGGATGGCTAGTGTAACTAGCAAGAATACCACGAAAGCAAGAAAAAGAAGTACGCTATTAACTATTAACGTACCTGTCTCTTCCGAAACGAATGAGTACACATCGTCGTGTCGTGCTACCATCGACGATTAGAAGTCT
+
5:;B?CCC?@@DCCCCCCCBCCCCD>DDD?BBDCCE@C@AAABBCC@AA?A?AACAAAAC2C@BABBBBCCBB@8??9;;;;*;C>D@CCC<CGCACBBACCBBB?B?BC@CCC?BBBBBBCCCCCDCBAAC?BCBB@BCCBBCBB?B@CAB?BCCCCCCC?CCBAAA?BB?BBC>AA???8?AB?BCDCC/CC?A@@@CCDDD:?:>>@@<@<@@BAA?CCCCCBB?B?BCA9D997:?BBCCCCBABCCCAAABBBBBBBBBB@BBBBBB???@CBB?BBAA
@ATNG8:04280:05443
GATGGTAGAGAGACTGTAGCGCACCCAGAAGATCAGGAACTCTAGAAGAATTCAGATTTTTAACACGAGAGTAAACGTAAAAAGAAGGTTTTACAAGACTCACGTTAACAATATTGCAGCAGTACGCACACAATCGAAGCGCAGTAAGGATGGCTAGTGTAACTAGCAAGAATACCACGAAAAGCAAGAAAAAGAAGTACGCTATTAACTATTAACGTACCTGTCTCTTCCGAAACGAATGAGTACCTCTCAGACGCTCGTCCTAACTCGACGAATAGCAAGTCT
+
0//A@ACCCD;9:66=>>96666;93;>B@CCCCCC@C@BBCCCCC?BC?C?BBBBBBCB3B?BCCCBBBBBBB=ABBDDDD2BC@C@DDD<BBCDCBAACCBBB@D?CC@CBB?BBBCCCCCCCCBBBBBC?CCBB?BBBBBBA@<A?B@A?ACCDDCCB?CCCABA@BB>?>?8<<9989*9<=9=ABBB3AB?B999BBB@@<A;@@CB;>;>@CBB@CBBCCBC<?<?@A;ACC@BBBCA?=39::<=@?>>@@;8876;:-55///5..(/73..)2225
@ATNG8:04261:05538
GATCGCACACATAGATACAGTACTCATTCGTTTCGGAAGAGACAGGTACGTTAATAGTTAATAGCGTACTTCTTTTTCTTGCTTTCGTGGTATTCTTGCTAGTTACACTAGCCATCCTTACTGCGCTTCGATTGTGTGCGTACTGCTGCAATATTGTTAACGTGAGTCTTGTAAAACCTTCTTTTTACGTTTACTCTCGTGTTAAAAATCTTGAATTCTTCTAGAGTTCCTGATCTTCTGGAGATACACATGATACTCTACCATCGACGAATAGAAGTCT
+
;;;<<<<>CCAA@@>CCBCCBCCCCCC?BCCG=BB@B@BCEFCBB?ABAAA?B@BBBB?B>BBBA@ABBA?@B===+;B>??AA=A::9:@9938A<==?;>>;?AAABCBA==>=<@=BBA@@===<B=<<8;;;;<=>>>@@AA>>>@=;;;=BE=?;===BAAAAA<===DF;D7:5;;:::+:A??@:@>>=A@@???;??>=/=8818=:?;@@7;;??;;;=@<@?@@==7;--*---6766;::::9==>???@;<<;89:7808;:>5;;>=
@ATNG8:04280:05547
GATGGTAGTATAGAGCTCTACATAGTACTCATTCGTTTCGGAAGAGACAGGTACGTTAATAGTTAATAGCGTACTTCTTTTTCTTGCTTTCGTGGTATTTCTTGCTAGTTACACTAGCCATCCTTACTGCGCTTCGATTGTGTGCGTACTGCTGCAATATTGTTAACGTGAGTCTTGTAAAACCTTCTTTTTACGTTTACTCTTCGTGTTAAAAATCTTGAATTCTTACTAGAGTTCCTGATCTTCTGGGTGCGCTGACAGTCTCTCTACATCGACGAATAGAAGTCT
+
955B=BA:95B;;6=<569?;AA?BCCBBA@@<?@??9@B?B@;;;AA@@=@AA@A?A?DBBC@C@BBAAA994:7<BDDD2@A<@89977;:>)0///(/607333;<6:AA>;:@@====<>:>??;888=9====;888AAA=>==>>=;::96:7957:5:6<<>AC>>>D8<<ACD2@4:5;8999,9:;=>,//778389@:<68899*9//*/;7:9@?588>>?@@E>D8;:=>==8:///)//-66--/777;>>>?=<=@:;:98999+//::6:@>>
@ATNG8:04278:05590
GATGGTAGCACGACACGACGATGTGTACTCATTCGTTTCGGAAGAGACAGGTACGTTAATAGTTAATAGCGTACTTCTTTTTCTTGCTTTCGTGGTATTCTTGCTAGTTACACTAGCCATCCTTACTGCGCTTCGATTGTGTGCGTACTGCTGCAATATTGTTAACGTGAGTCTTGTAAAACCTTCTTTTTACGTTTACTCTCGTGTTAAAATCTGAATTCTTCTAGAGTTCCTGATCTTCTGGGTGCGCTACAGTCTCTCTACCATCGCAATTGCCTAGTCT
+
:65B?BBBBBGA;@CB@BC;99BBCDCCCB997:BBB>CC@C@CCBBCCB@CBBBF@B@AAAD@C?BBBDBBBBB@CCBBB3CB?BAAB;ABCD?AAD@CC9::?BBB?BBBCCCCC699B??;@@B@@???=@???:==@@>=>AA?>>@@???=AAA=BA<@<>?@@@B>=><>>ADD5B<A<?????/?><<<0767///:9/8/877'299996:47737>>99==4;68;AA==577770///<@@=>=>===???@@A;>;;;??<?<@B=AAAAA>
@ATNG8:04240:05643
GATGTAGTGTCATATGAGAGTGTGTACTCATTCGTTTCGGAAGAGACAGGTACGTTAATAGTTAATAGCGTACTTCTTTTTCTTGTCTTTCGTGGTATTCTTGCTAGTTACACTAGCCATCCTTACTGCGCTTCGATTGTGTGCGTACTGCTGCAATATTGTTAACGTGAGTCTTGTAAAACCTTCTTTTTACGTTTACTCTCGTGTTAAAAATCTGAATTCTTCTAGAGTTCCTGATCTTCTGGGTGTATCAGCGAGTATCTACCATCGACGATAGAAGTCT
+
:8456<<<;<:<55556>;;;;>=<555944.4444)49393:;;<<<=9;;6555:.5554.5.5<555<:55.5////$/;)///99/889:055=8<<7<;;;AB?BBBCIIHCACCC@B@BBBA@ABB=AA;;4;@AABDBCAAA@BBB@@;BBB?BC@CBCDCBB@@@@5;;@@@2A=A>AAAAA,@@;;;6;BABCC;;;B=AABA0@@AAA?A>BB@CCCCDAA<A>BBBCDE?ABBE=BCCFCCFBBBBBBBBBBCFACCBBED;;;BBC?CCBB
@ATNG8:04244:05630
GATGGTAGTGATACAGATCAGACACCAGAAGATCAGGAACTCTAGAAGAATTCAGATTTTTTACACGAGAGTAAACGTAAAAAGAAGGTTTTACAAGACTCACGTTAACAATATTGCAGCAGTACGCACACAATCGAAGCGCAGTAAGGATGGCTAGTGTAACTAGCAAGAATACCACGAAAGCAAGAAAAAGAAGTACGCTATTAACTATTAACGTACCTGTCTCTTCCGAAACGAATGAGTACGATGAGATCTCGTGTGCATCGACGAATAGAAGTCT
+
>;=A=ACCCCCCDBBBCCCBDDBBBABCC@CDCCCC@C@CCCDBBC@CC=?<?@?9::999$3?DABBACBBBB>BBBCEDD5;;:;=BCC;CDE?CCCCDDC999;=AD@CBC?BCCCCBBBCCCCEBBBD?CCCC=AACCCCBB?B@CBB@BCBBCDCC@DDABBB?BB?BCC>AA999+9<<9?FECC2DD?BA@@CCCED<><@ABB:=:>BCBB@BBCBBCC?C?ACC>CAA?CCCCCCAAABBBBABABBCBB>889@8866//)///71;;;;
@ATNG8:04279:05703
GATGTAGGCGACATACATACGCGCCAGAAGATCAGGAACTCTAGAAGAATTCAGATTTTTAACACGAGAGTAAACGTAAAAAGAAGGTTTTACAAGACTCACGTTAACAATATTGCAGCAGTACGCACACAATCGAAGCGCAGTAAGGATGGCTAGTGTAACTAGCAAGAATACCACGAAAGCAAGAAAAAGAAGTACGCTATTAACTATTAACGTACCTGTCTCTTCCGAAACGAATGAGTACGATGAGAGAGCTCTCTCTACCATCGACGAATAGAAGTCT
+
<8889<DACBABCCDCBCCCBBBB>AACACCCCBB@B?BBBBBBB@CC?C@EBB@@@@@0@?BCCCCEFCCCD;B:::999*;@>@5:99&9@<9>:6=CCEBB?B@DD@CCC?BBCBBBCCBDBCD@BBGABBBC@CCCCCCBA?BACAA?BCCCCCBB?BCBBCD@AB>ABA;=?9993:??@BCCDB3BB?BBBABBBBB=?<?BAA?B@B>AAGAGB@@ACC?B@BBD>CCC@::;BECDCCCBBBBAA@AAAABBBBBC?BABAAA@D;@@AB:>>>>
@ATNG8:04306:05207
GATTAGTATAGAGCTCTACATAGTACTCATTCGTTTCGGAAGAGACAGGTACGTTAATAGTTAATAGCGTACTTCTTTTTCTTGCTTTCGTGGTATTCTTGCTAGTTACACTAGCCATCCTTACTGCGCTTCGATTGTGTGCGTACTGCTGCAATATTGTTAACGTGAGTCTTGTAAAACCTTCTTTTTACGTTTACTCTCGTGTTAAAAATCTGAATTCTTCTAGAGTTCCTGATCTTCTGGGTCTACGCTCGTCGCGCTACCATCGACGAATAGAAGTCT
+
0//6AA@@@BB@@@ABCBAAAACC@@ACA@<@@??6@A=A?;<9A??@?B@<7939138==9B?BBBBA983;289:::+:A?BDCC=BBBB?BBA=AA49:<?7828<><B@?>;>??;?<?@@@A@@@;AAAB:>>?@@???>======>A=AA@<@A<A<@?@??@?==4:8898)68=867767(5:::;075999>>>@A<BABA/A888A<@;??<?@??===:>;>@B===///;>6:::AA??>>>>>@A>:;;A<@@>>>>>A<??AA<??@@
@ATNG8:04315:05218
GATGGTAGACATATCGTACTCTCTGTACTCATTCGTTTCGGAAGAGACAGGTACGTTAATAGTTAATAGCGTACTTCTTTTTCTTGCTTTCGTGGTATTCTTGCTAGTTACACTAGCCATCCTTACTGCGCTTCGATTGTGTGCGTACTGCTGCAATATTGTTAACGTGAGTCTTGTAAAACCTTCTTTTTACGTTTACTCTCGTGTTAAAAATCTGAATTCTTCTAGAGTTCCTGATCTTCTGGGTGCGCTACAGTCTCTCTACATCGACGAATAGAAGTCT
+
@::@9BBBCBBCBBCCCCCCCBBBEFDCDBBB?CCBG>A?>?@CBBBBCC@CCCBB?B?BBBB?B>BBBBA>>:953;;;<+=B>BB==7=00/4>//*3:89=AA@A=ABA===AA=CAA<A<AA?=9::<8<=>>=>>>BCBA???@@@===>:====>=:==@@@A>@@AC8;;???2?;@:==DDD/C@@@C7;;;;@???BC=AAAB/B>==@<B<??<@@@AAAB<A<@@@@AB=A<<<5565BBAA>>>?>?>>>>>A<<<??=>?<>>@@=@=<=
@ATNG8:04298:05272
GATGCGCGACGAGCGTAGACCCAGAAGATCAGGAACTCTAGAAGAATTCAGATTTTTAACACGAGAGTAAACGTAAAAAGAAGGTTTTACAAGACTCACGTTAACAATATTGCAGCAGTACGCACACAATCGAAGCGCAGTAAGGATGGCTAGTGTAACTAGCAAGAATACCACGAAAGCAAGAAAAAGAAGTACGCTATTAACTATTAACGTACCTGTCTCTTCCGAAACGAATGAGTACGTGTGCGACGTGTCTCCTACCATCGACGAATAGAAGTCT
+
>::;@;>;;9BCCDFCDDCBB=BBB>BBAAAA>A=@ABBCAC>::9;>@@B??@?@.??BAAAABCCBBA9@A9:999(9>9??DDD9CBB?BBBBCA???<@=AA=@@@9==:::AAA???AA@@>?9>>>>:>>>>??886:<AAC?B>>??<=<=AAA>AB?BB@BBB=BBBA@7:8:488888(8818==>>@>>><@<@E>>;><??;:<:=>@@===<A=AAB8;??=9::A???B???A=?AAAAB@@??;?BB=>888>>@C=A??>=:::@
@ATNG8:04315:05296
TATTAGTATAGAGCTCTACATAGTACTCATTCGTTTCGGAAGAGACAGGTACGTTAATAGTTAATAGCGTACTTCTTTTTCTTGCTTTCGTGGTATTCTTGCTAGTTACACTAGCCATCCTTACTGCGCTTCGATTGTGTGCGTACTGCTGCAATATTGTTGACGTGAGTCTTGTAAAACCTTCTTTTTACGTTTACTCTCGTGTTAAAAATCTGAATTCTTCTAGAGTTCCTGATCTTCTGGGCTGCGCTGATATGCCTACCATCGACGAATAGGAGTCT
+
B@@=ABBBBBAABBAACBCBBDCBBBBBBB@BCBD=BB@B@CJCCBBC@CCCBB?CACCCB@D?EEGECAAAE?ABAAA,;;59AAD=CCCB@BCC?CC9;;BCGEACFCCCCCC@BBB@B@CCBBBBBC@BBCC@CAAACBBBCBBBBBBBB@CCC@AA>@@BBBBBBBBC?BBBCC:C@C=?????0>ACCE=BABBBBB@A@<@@@@0@BBBC?C@CD@BBBCCCCAF@CCCBBB=BB@C>B:;;CCBEEBBACB@CCE@EAAABB<<7;BA@CC@A@
@ATNG8:04313:05352
GATTCTGAGAGTAGTACTCATTCGTTTCGGAAGAGACAGGTACGTTAATAGTTAATAGCGTACTTCTTTTTCTTGCTTTTCGTGGTATTTCTTGCTAGTTTACACTAGCCATCCTTACTGCGCTTCGACTGTGTGCGTACTTGCTGCAATATTGTTAACGTGAGTCTTGTAAAATCCTTCTTTTTTACGTTTTACTTCACGTCTGTTAAAAAATTCTTGAATTCTTTCATAGAGTTCCTGATCTTCTGGATTACACTCATGTGCACCTACCATCGACGATAGAAGTCT
+
<<C@@;;A@<;<FCBAACB@<5999909949.55:97//)/////)/39::<8:3888833333-33999)9=145;>>1>:;:8<::;48827<98333(33//6988(///38385//////0/////33883//66//(.///;<6:775=96:69555::866(///99*//4:4/33333#3333::+8660-,,,,,,,2/55555#/(/60696;9=;;2::///---08(////39,333,33,3;;999//////::5;..)..--44---.33.5565
@ATNG8:04333:05341
GATGGTAGTGCGTGAGAGAGAGACCCAGAAGATCAGGAACTCTAGAAGAATTCAGATTTTTAACACGAGAGTAAACGTAAAAAGAAGGTTTTACAAGACTCACGTTAACAATATTGCAGCAGTACGCACACAATCGAAGCGCAGTAAGGATGGCTAGTGTAACTAGCAAGAATACCACGAAAAGCAAGAAAAAAGAAGTACGCTATTAACTATTAACGTACCTGTCTCTTCCGAAACGAATGAGTACTATAGACTTTCTGAGACTACCATCTACGAATAGAAGTCT
+
A<<=9BCBA@@CBCBBBCCCCCDDH>BCCBCAA@CB8<9<BBBCEC@CB?B@AAABDBBB3=@CBAABBBA???87949999'49.56<==2?CC@CCCIFCC::8;?CC@CCC@CCDDC@AACCCCDCCCD@CBBB@BBCCBBBB?A?B::;;BCCCADB?CBCAAA>AA;@@@399999:+:>=9::::99%9><;947?>?@@>>:;;@@=B<==BBB@CCA@@BA<@<?@?<???=???BBBGBBBABBCCC=BB@??CD?BB@B<;;???B<???A=@@@@
@ATNG8:04307:05448
GATGGTAGTGATACAGATCAGACACCAGAAGATCAGGAACTCTAGAAGAATTCATATTTTTAACACGAGAGTAAACGTAAAAAGAAGGTTTTACAAGACTCACGTTAACAATATTGCAGCAGTACGCACACAATCGAAGCGCAGTAAGGATGGCTAGTGTAACTAGCAAGAAATACCACGAAAGCAAGAAAAAGAAGTACGCTATTAACTATTAACGTACCTGTCTCTTCCGAAACGAATGAGTACGATGAGATCTCGTGTGCTACCATCGTCCGTTAGAAGTCT
+
ABBC@CBBBBBDCCCCCBCBCCCCD>BBB>AABB??=@?BAAAB?<:89-37<>?BBBBA3A?BBABBCCCCCH?<=<BCCC5@@>A@EEE;CDC@CABACCCBC@C@DD@CCC?BBBBA@ABCCCFCCCCA;@>00+0@>>@BAA>B@C@@=@BBBBCCB@CCCCC?<999/9==;@A???8>@?:@ABBB3AB@AAAABBAAA??<@ABB;>;>ABBB@BB<<;DD@B?BAA:ABB>AACDBBBABBBBBBBBBBBBBA@:;DG7<:@?BA=???B==8=;;;
@ATNG8:04325:05512
GATGGTAGTATAGAGCTCTACATAGTACTCATTCGTTTCGGAAGAGACAGGTACGTTAATAGTTAATAGCGTACTTCTTTTTCTTGCTTTCGTGGTATTCTTGCTAGTTACACTAGCCATCCTTACTGCGCTTCGATTGTGTGCGTACTGCTGCAATTATTGTTAACGTGAGTCTTGTAAAACCTTCTTTTTACGTTTTACTCTCGTGTTAAAAATCTTGAATTCTTCTAGAGTTCCTGATCTTCTGGATATGAGTGACTCGTGCCTAATCGACGATAGAAGTCT
+
944905:@AACCBBCCAABCBBABCCB@@;:;;@@@@;@C?B?CBAAAAA>ABB??<??A???8:8:BAAA?>=?8;<@@@/@@=@@AA=BBBB?BDA=?@000;=/0*/>>788<=:>@@=C:>=>><>??:<=AA676>>>??=>>B@=;=::4:188:>A:>:>@@>?::66.229=>.>.6/5999:):99977,7===>=>=9:0////(///(/;060:?8=>>>@>@<@<??>::<-//79>777==---733293--*-72--/9888><<==>>>A
@ATNG8:04327:05522
GATCACGACACGACGATGTGTACTCATTCGTTTCGGAAGAGACAGGTACGTTAATAGTTAATAGCGTACTTCTTTTTCTTGCTTTCGTGGTATTCTTGCTAGTTACACTAGCCATCCTTACTGCGCTTCGATTGTGTGCGTACTGCTGCAATATTGTTAACGTGAGTCTTGTAAAACCTTCTTTTTACGTTTACTCTCGTGTTAAAAATCTTGAATTCTTCTAGAGTTCCTGATCTTCTGGTCTACTACACTGTACTCTACCATCGACGAATAGAAGTCT
+
:;;B==@?@A;;;@;9:>@@ABBAB@@:@@@@:@A>B>BCCBBCHBDCA@@<@<@A@@4:69AAABC@@@@CBBBB3BB=A@@?2?AAA>ACD>??8::CBAB@BCCBAABC?BBB?B?BA>?>9:8:=BBC7;;ABA?=>=@@>>;;;;9;;;;?>;@;>>?>>=>9:78>@AA2A;A055AAA.@?997.7577988:694799:*9/-)-6)-)-746--//7739;>>>::>688;=AABAAAAAAA;<;>>>?<;<59///667:6:??=9==//
@ATNG8:04298:05588
GATGGTAGCGCGACGAGCGTAGACCCAGAATATCAGGAACTCTAGAAGAATTCAGATTTTTAACACGAGAGTAAACGTAAAAAGAAGGTTTTACAAGACTCACGTTAACAATATTGCAGCAGTACGCACACAATCGAAGCGCAGTAAGGATGGCTAGTGTAACTAGCAAGAATACCACGAAAGCAAGAAAAAGAAGTACGCTATTAACTATTAACGTACCTGTCTCTTCCGAAACGAATGAGTACAGAGAGTAGATATGTCTACATCGACGAATAGAAGTCT
+
<::<7=@BBB;;:@?;?BAAABBBC=@@A@BBBB;;;;@CCC;;;B@AA?A?::::8AAB2B>BB@A@@??>?=5==;;;;;*;B@B5;;;6;BC?CBDCBBCCC@C?BC@CCC<@@DDDBCBCCCBBBDBB?BCCG>??@@BBBB?C@C?@?@DBBACCC@AAABBB?BC?AAA?BCBBB>???<??>>>.=A<A@AABBBBC>=:>@@@;@=DAAAB@CCBBAAA=?=?CG>DBB?ABBCCBB@AACCCCCCAAAAACCAA?@?DAAAAA<??>>;A>><
@ATNG8:04285:05659
GATGGTAGTCTCAGATAGTCTATAGTACTCATTCGTTTCGGAAGAGACAGGTACGTTAATAGTTAATAGCGTACTTCTTTTTCTTGCTTTCGTGGTATTCTTGCTAGTTACACTAGCCATCCTTACTGCGCTTCGATTGTGTGCGTACTGCTGCAATATTGTTAACGGAGTCTTGTAAAACCTTCTTTTTACGTTTACTCTCGTGTTAAAAATCTGAATTCTTCTAGAGTTCCTGATCTTCTGGAGATACACATGATACTCTACATCGACGAATAGAAGTCT
+
;5558=;?@CCCCCCABBBBBCFCCCBBCCCC?BBBD>DD?B@CCCCCCCACCBCC?CABBAB?B@DCCCCCCCB?CAEDD5@@<@@AA<BBCCACCCBGE@BBBCCD@CCDDBBBC?BBC?C?EBBCBBBD@CCDD?CCCBCCCBCBBBCCBCC@CBB@BG@B?BB?BBCCB?BCCBB7B<@=AAFED3BB;;;69>>>BBB@>??BBBB+=AAAE?B>??<>ABCBBA?C?BBDCBB;??BABB>@?@?A;;;BCCCCDDDCCCCCA@@D@BBBC@B@@?
@ATNG8:04295:05733
GATTAGTATAGAGCTCTACATAGTACTCATTCGTTTCGGAAGAGACAGGTACGTTAATAGTTAATAGCGTACTTCTTTTTCTTGCTTTCGTGGTATTCTTGCTAGTTACACTAGCCATCCTTACTGCGCTTCGATTGTGTGCGTACTGCTGCAATATTGTCAACGTGAGTCTTGTAAAACCTTCTTTTTACGTTTACTCTCGTGTTAAAAATCTGAATTCTTCTAGAGTTCCTGATCTTCTGGTGTCTGATCTGTATCACTACCATCGACGAATAGAAGTCT
+
>;?9A@BBCFEBCC@AAECBB<;;BBAB@@?@BBB=BC@C@CCCBBBC@CC@@?6:5:@AC@CACBBBCCCBC>BB@??1AA=@@AA=ADCD?BBB?A?598?AAC@AABAAB@D=B@@:>:=A??@??A<@>>=;>>?;;;A@@@677@>>><;;;:>?;;6;@@???@DC;???BB5>;>=A@@AA/@@??>6867665>??@;>>>>/=:;;?<@=??=BA===@B=B=???BBA<>>>;:;:@:66=//////?@A???=@?@?@@==:====;;;;:
@ATNG8:04367:05132
GATGGTAGTAGTACACTAGTCATACCAGAAGATCAGGAACTCTAGAAGAATTCAGATTTTTAACACGAGAGTAAACGTAAAAAGAAGGTTTTACAAGACTCACGTTAACAATATTGCAGCAGTACGCACACAATCGAAGCGCAGTAAGGATGGCTAGTGTAACTAGCAAGAATACCACGAAGCAAGAAAAAAAGAAGTACGCTATTAACTATTAACGTACCTGTCTCTTCCGAAACGAATGAGTACTATAGACTATCTGAGACTACCATCGACTAATAGAAGTCT
+
CAAA?B@AA;;554?=:569989:<8<<<8:999/0)/)//:::9;7;<7<8=666=>>>+;7;;?BDC???BB<>?@<<;;*5924.599*5@@6>@CC@@<;=8=;00+000)/0<8996===@@@@@@@=@C@A7;;@@BB;:6:=@;;69@@A@@:;5:;;77868:6373.737<488843377773"33,3789:<@@;>832259.8995:;D@@@??>87106000*///)/88;8<<A777@@AA@@AABABA@88548;;>=;;>:@@?@:@999
@ATNG8:04372:05121
GATGAGGGAGCTCTCTCATCGTACTCATTCGTTTCGGAAGAGACAGGTACGTTAATAGTTAATAGCGTACTTCTTTTTCTTGCTTTCGTGGTATTCTTGCTAGTTACACTAGCCATCCTTACTGCGCTTCGATTGTGTGCGTACTGCTGCAATATTGTTAACGTGAGTCTTGTAAAACCTTCTTTTTACGTTTACTCTCGTGTTAAAAATCTGAATTCTTCTAGAGTTCCTGATCTTCTGGCGCTCTGTCACGTCTGCTACCATCGACGAATAGAAGTCT
+
555:=DH?DDCABBBCGCCBBBCCBC??<?@@@<BC@C@CDDECAA>BDDCC=B?CDCB=B=CCCCAACCF@@@@@@2@A=A???<?CBB?ACD@DB799;DDE?BBBBBBBB@BBB>B@BBBBAA@A@CC@?<??>@???@@AA@@@;:::<=<:>=:><@A@AB@A??<??@@@5?;>988888(8>::;1;988;;@?@@<????/?>>=B>D=??:?DDD???<@=AAAA??7::=<A>>>@@@AAA@@@>>>AA??:><=<<A>;:=@BD>A@77
@ATNG8:04345:05237
GATTAGTATAGAGCTCTACATAGTACTCATTCGTTTCGGAAGAGACAGGTACGTTAATAGTTAATAGCGTACTTCTTTTTCTTGCTTTCGTGGTATTCTTGCTAGTTACACTAGCCATCCTTACTGCGCTTCGATTGTGTGCGTACTGCTGCAATATTGTTAACGTGAGTCTTGTAAAACCTTCTTTTTACGTTTACTCTCGTGTTAAAAATCTGAATTCTTCTAGAGTTCCTGATCTTCTGGGCAGACTCTCACACGCCTACCATCGACGAATAGAAGTCT
+
?;;7@@BBBBCDDCBBBCCECCCCCBCCBB@BBCC>BB>B@BBBDCBB?BBBCB@B?BBA@>@>ABABBBBCB@@@@@?1A@?BBCB;BAB@>AAB?BB598ACCE?BBDCBB>>8><<;=;@@>A;;;;7;@??688?A??>>>>>>@@?><078:5;=8=;@@A=>=A==555?CD2@6<6:6666*6;<:;*//55579=<=8====/>===A7;6;@;?===AAC=C<AABBAA8;;@@9@;;:;:@@@A@;;=;4---2---6777A<AA>>:>=66
@ATNG8:04340:05300
GATAGCGAGCGAGTGTGTATACCAGAAGATCAGGAACTCTAGAAGAATTCAGATTTTTAACACGAGAGTAAACGTAAAAAGAAGGTTTTACAAGACTCACGTTTAACAATATTGCAGCAGTACGCACACAATCGAAGCGCAGTAAGGATGGCTAGTGTAACTAGCAAGAATACCACGAAAGCAAGAAAAAAGAAGTACGCTATTAACTATTAACGTACCTGTCTCTTCCGAAACGAATGAGTACGTGTGCGACGTGTCTCCTACCATCGACGAATAGAAGTCT
+
<<>A>?EBB@AAB@@@CCBBDC?BCD?BBBBBB?B?BBAAAAA?BD@B@BBAAACBD5DACCHCDCBBBBB:@A@ABBB0BB>A=BCC;ABDAFCCBBAB;;;0;=AD@BBB>AAA@?@CABCBBBBBEE?BADE?BABBCCCD@C?C9999CDCCCCD?BBBBBB@CC@DCC=??887*9>><::::9:%:A;=99:BBDCC?C?EBBB?B@BBCBB?BBBCBBB@C@BBD=B@A>@BCCCBBBBBAAAABCBBBB?>>?BCC@B>>?BBBC?CBB@<@??=
@ATNG8:04335:05346
GATTAGCACGACACGACGATGTGTACTCATTCGTTTCGGAAGAGACAGGTACGTTAATAGTTAATAGCGTACTTCTTTTTCTTGCTTTCGTGGTATTCTTGCTAGTTACACTAGCCATCCTTACTGCGCTTCGATTGTGTGCGTACTGCTGCAATATTGTTAACGTGAGTCTTGTAAAACCTTCTTTTTACGTTTACTCTCGTGTTAAAAAATCTGAATTCTTCTAGAGTTCCTGATCTTCTGGGTCTCTCTCTCACGCACTACCATCGACGAATAGAAGTCT
+
:;;7<A>?:>::555=;;<CCBBBBBBBBA=BBBB=BC?B?CBA;99?8==>BC@D@CBBC;::;BDCCCBDB=::;<;+;?=A@=;3;00/479;:?>6;:AA8979?BB?>?C?CCC?C?CB@B>>AA;===A7;<>B@@A@878?><==?<?AA<==:>;<<>@A@@@A<@@@AA17-6-56888)89557-679@>99:.-(-4646$--.3949522,2222::=050566---(--884899@===>>AA@@==///659773<>::177=>9::=>
@ATNG8:04338:05352
GATAGACACGTGTGCTCTCTCGTACTCATTCGTTTCGGAAGAGACAGGTACGTTAATAGTTAATAGCGTACTTCTTTTTCTTGCTTTCGTGGTATTCTTGCTAGTTACACTAGCCATCCTTACTGCGCTTCGATTGTGTGCGTACTGCTGCAATATTGTTAACGTGAGTCTTGTAAAACCTTCTTTTTACGTTTACTCTCGTGTTAAAAATCTGAATTCTTCTAGAGTTCCTGATCTTCTGGAGATATCATCAGCGACTACCATCGACGAATAGAAGTCT
+
:56BCCCCCCCCBBBBCCCCDDCCCBBBB>BBBB=BC@C@BBBCDCC@BBB@@<@?BCCC@D?ABCCCCCCC@BAAA@2AA<?@FD>BBBB?BBB>BB599BCAA>ACBBCBCC?C=>9>;A???<<>949;=;///=<@@@@@???A;;;?<>>A<?@=?<A>>>ABBBA:>>AAA6@:=8::::9):=:::0;==>?==<:91::::+;ABCD=F<@?;?AAA>>>=B=AA@@@A;@@B=>>><>???AAAAA@@??<<8<:;;???A7;;==8=>=;
@ATNG8:04342:05348
GATTCACGTACGTCACACGTACTCATTCGTTTCGGAAGAGACAGGTACGTTAATAGTTAATAGCGTACTTCTTTTTCTTTGCTTTCGTGGTATTCTTGCTAGTTACACTAGCCATCCTTACTGCGCTTCGATTGTGTGCGTACTGCTGCAATATTGTTAACGTGAGTCTTGTAAAACCTTCTTTTTACGTTTACTCTCGTGTTAAAAATCTGAATTCTTCATAGAGTTCCTGATCTTCTGGAGATATCATCAGCGAGCTACCATCGACGAATAGAAGTCT
+
;557BA;69=556CBCBCCHCCCBBB@BCBE>CC?C@BBBAA@@=@AC??=@@BDCC@C=AAABBACBB?CCCBB,;::0;@BB>CFBB>B??:::0/0>>::7::>997AB@BBC@F@ABAAA?>?=AAAB?BBCCBBBDB@;;>>>BA<AAB=AA<@:??AABBB@@:@99::/;4=9>ADCD.>?>AB=BBBC>=;;57+3333$255:<7=7594555@CBCB?>=BAAA@C=??@=?;;;;=;433377@@<<@@@@CBBB???A?A????BA@A
@ATNG8:04361:05364
GATGTATATCGCGTCGCTATCCTGAAGATCAGGAACTCTAGAAGAATTCAGATTTTTAACACGAGAGTAAACGTAAAAAGAAGGTTTTACAAGACTCACGTTAACAATATTGCAGCAGTACGCACACAATCGAAGCGCAGTAAGGATGGCTAGTGTAACTAGCAAGAATACCACGAAAGCAAGAAAAAGAAGTACGCTATTAACTATTAACGTACCTGTCTCTTCCGAAACGAATGAGTACACACCTCTCATATACACTACCATCGACGAATAGAAGTCT
+
>:556<BBCCCDCBCECCCAB=@;:49A@;;97?:>AA@@?B?BC?@???::8CAB1C=@>@AAA@@<<=3<<@@@@@0@B>B7;;;6;BB?C;;;BCBBB@C@BB?BCD?CCACCCCEBBBCBAACD?BB@@>@BAABBAA=B?B@?>ABBBCCCC?AAAACC?AA?AAB<??CCD>BBB@BBBBB3BC@BBABBAA?>:;7=?AA<?<?@BBBA@@?AAAA=A?BBB>BBB?ABBBBBBBCCC?AAAA??@@@AAAA@B?>>>@????<@A>>;>==>
@ATNG8:04348:05379
GATGACGAGCGTCTGAGAGGTACTCATTCGTTTCGGAAGAGACAGGTACGTTAATAGTTAATAGCGTACTTCTTTTTCTTGCTTTCGTGGTATTCTTGCTAGTTACACTAGCCATCCTTACTGCGCTTCGATTGTGTGCGTACTGCTGCAATATTGTTAACGTGAGTCTTGTAAAACTTTCTTTTTACGTTTACTCTTGTGTTAAAAATCTGAATTCTTCTAGAGTTCCTGATCTTCTAGAGTTCCTGATCTTCTGGGCAGACTCTCACACGCCTACCATCTACGAATAGAAGTCT
+
<8??CBBBCCCCCCCCDCCACCCCC;;8;AAA=BA>B?BBAAACC@BBBBB?B?CEAA>A=@AABBABA@=;;:::);A=??BC?BBBB>@?B?BC9:9AABB?BBB???BC?BBB@B@AA??????=ABBB?BAABBBBC@@@AAAAAA<8::<@@;><>@>?A=<<?;???EK5@@A:?????/===CC=B;;:=8===>8====+;>?>@=@<@@<@:;:AAA=D<@@<89:8=>A===A7:6:AAA>>:>>>@9668???@@B>>>@?@;@?>;?:;:A@@A<@=<=<AA>=
@ATNG8:04371:05413
GATGGTAGGACGAGCGTCTGAGAGGTACTCATTCGTTTCGGAAGAGACAGGTACTGTTAATAGTTAATAGCGTTACTTCTTTTTCTTGCTTTCGTGGTATTCTTGCTAGTTACACTAGCCATCCTTACTGCGCTTCGATTGTGTGCGTACTGCTGCAATATTGTTAACGTGAGTCTTGTAAAACCTTCTTTTTACGTTTACTCTCGTGTTAAAAATCTGAATTCTTCTAGAGTTCCTGATCTTCTGGTGTCGTCTATCATGTACTACCATCGTTATCGGAAAGTCT
+
448839:@8:555;<<:;;><<<=9==><@6929<A@9?>:>5:666?=<7?A0//97<7<;=:6<;00/8-/)/9<3<?:>:08:3:><?2?:55.555.5<49;;==?<@CA?>A99255=;;8@@B=BB>C?CB@?>AECCCGABACBDDDCDE@BBC?BC=@<AAB;;;CD@9=9555&9;@;99999(9@@BB<BA@@BC::9=29999'9??9949=@D79:CC@>@-0,0>>@>=09:A=BBB@@AA;;;CBBBBCBBAC6::@?A;AB@@=@D=CCCF
@ATNG8:04338:05431
GATGGTAGCGCACACATAGATACAGTAACTCATTCGTTTCGGAAGAGACAGGTACGTTTAATAGTTAATAGACGTAACTTCTTTTTCTTTGCTTTCGTGGTATTTCTTGCTAGTTACACTAGCCATCCTTACTGCGCTTCGATTGTGTGCGTACTGCTGCAATATTGTTAACGTGAGTCTTGTAAAAACCTTCTTTTTACGTTTACTCTCGTGTTAAAAATCTGAATTCTTCTAGAAGTTCCTGATCTTCTGGTAGAGCGTGCATATATCTACCATCGATGAATAGAAGTCT
+
455<7<=@@@?@ABB;::9D@==<0//)/-5-/)/;8918:)/)///////)55555:)4.4444.5.55544;::599.44444$49:)4/::)////)//55)55.5566:<7565/////)/77)/)/5555<55.5955.5<:566;;=<=<;;:44.599.458=39:9554<::6;44444$5477<<<<<+//99<.;5555555559>@@G+66666169>=95////)/9393:79555266=?CBBACB?@@@>:9::;;?;;4;;<=000>;><?=9877<
@ATNG8:04365:05440
GATGGTAGTATATCGCGTCGCTATCCAGAAGATCAGGAACTCTAGAAGAATTCAGATTTTTAACACGAGAGTAAACGTAAAAAGAAGGTTTTACAAGACTCACGTTAACAATATTGCAGCAGTACGCACACAATCGAAGCGCAGTAAGGATGGCTAGTGTAACTAGCAAGAATACCACGAAAGCAAGAAAAAGAAGTACGCTATTAACTATTAACGTACCTGTCTCTTCCGAAACGAATGAGTACTGTATCTATGTGTGCGCTACCATCGAACCACCTAAGTCT
+
:>5;.4;;;95:;;@@@@BB;:9=>:>>C@;:;DCC@DAAAAEECC?@A?B@D@@@CDDE5C???9:5@A=<B=75566@@@+BC?=7;;;09;;;A000=?<@D8A89926BB<@ACBBC999BBBCCBBC=@?@@?A@@?B?==:@=?:9.9@>>?<<A:==B::>6//)///3;<899*9<;5<<;<;.7:69344=888A250222838699>:949>;<99828-333(333-333;;BBBBBBB?@=;;;897;;;;884577996>6772//(0>66
@ATNG8:04383:05482
GATGCAGACGTGACAGAGCGCCAGAAGATCAGGAACTCTAGAAGAATTCAGATTTTTAACACGAGAGTAAACGTAAAAAGAAGGTTTTACAAGACTCACGTTAACAATATTGCAGCAGTACGCACACAATCGAAGCGCAGTAAGGATGGCTAGTGTAACTAGCAAGAATACCACGAAAGCAAGAAAAAGAAGTACGCTATTAACTATTAACGTACCTGTCTCTTCCGAAACGAATGAGTACGATGAGAGAGCTCTCTCTACCATCGACGAATAGAAGTCT
+
?;BCBA@<;69AB@BCCAAAB@BBBFDBAB;<9;>AAA;:;;5;B<@<@BBBBCCB3C=@???@??<BCC=AABBCCC1>?5:49AB2:7A>?>>9A<:9::>9<;46//)//666;;>>>;;;;;:A;>=>A:888=;;8858=BAA=@?888?>A;@@@@AA=AF999B=@?>?=5:8818>???/@@<@@@@@@B>><>=>>>A<A<::::;3:;<=>>><>=ABB::??;?=;@000>99=AAAAABB;;;>AAAAA:>>@@@@@A<AA==8=>=;
@ATNG8:04379:05559
GATGGTAGCGCATATCAGCGCAGCCCAGAAGATCAGGAACTCTAGAAGAATTCAGATTTTTAACACGAGAGTAAACGTAAAAAGAAGGTTTTACAAGACTCACGTTAACAATATTGCAGCAGTACGCACACAATCGAAGCGCAGTAAGGATGGCTAGTGTAACTAGCAAGAATACCACGAAAGCAAGAAAAAGAAGTACGCTATTAACTATTAACGTACCTGTCTCTTCCGAAACGAATGAGTACGATGAGAGAGCTCTCTCTAATCGACGAATAGAAGTCT
+
CCBC<A@@@ACDBBBDCCBBBCCCC>BCDACCCCA@?A@CCDBBBC@CD?B>A@B@AAAA0@>BBCCCBBB<<;0;A@@AAA0AB?B@DGG<CCCACAAABBB997;?AC?BBC@CCCBBBCCCCCCBBBBBACCCC@CCCCCBBD@B?B999:CBBBFEC@CCCCCC?AA?CCD>AAB@?5?9979DDDD/CC=AABBBBBBB?B?BBBC?B?ACCCCBCCAAACJ@C?BBB=BBC@BBBCDBBBBBBAAACCCCDCAAABBB?CABACBB?BBA?;@;;:
@ATNG8:04340:05609
GATGGTAGTGTCATATGAGAGTGTGTACTCATTCGTTTCGGAAGAGACAGGTACGTTAATAGTTTAAATAGCGTACTTCTTTTTCTTTGTCTTTCTGTGGTATTCTTGCTAGTTACACTAGCCATCCTTACTGCGCTTCGATTGTGTGCGTACTGCTGCAATATTGTTAACGTGAGTCTTGTAAAACCTTCTTTTTACGTTTACTCTCGTGTTAAAAATCTGAATTCTTCTAGAGTTCCTGATCTTCTGGGTCTCTCTCTCACGCACATCGACGAATAGAAGTCT
+
4444.499444:95559555655:;9554444.445:1:<.4.5999955.595555:5:;444)55)5555:::9;045;;;(444)4:988(/////)/9;5::6443336:??>>=<AA;?AA@CFCCCBBBAA?ACCC?A@@BBBCAAABCBBCCB@CCC@BB@BACCDBCABBD>B0000,0;B,00>>=,=@;;;6:A@AAAB@@A>BEDE5B;99A=@8:;AEGFJCCE@C@CBHIII@BBCC>CBB@AABDCCC;;;BBBBCCC;;;7;ABC@C@@@
@ATNG8:04347:05646
GATGGTAGCTCACGTACGTCACACGTACTCATTCGTTTCTGAAGAGACAGGTACGTTAATAGTTAATAGCGTACTTCTTTTTCTTGCTTTCGTGGTATTCTTGCTAGTTACACTAGCCATCCTTACTGCGCTTCGATTGTGTGCGTACTGCTGCAATATTGTTAACGTGAGTCTTGTAAAACCTTCTTTTTACGTTTACTCTCGTGTTAAAAATCTGAATTCTTCTAGAGTTCCTGATCTTCTGGCGCTCTGTCACGTCTGCTACCATCGTTCGGTCAGAGTCT
+
///;6AB?BA==>BCC;:;CC@@BBC@A@CAA=ACCC=BAAC@DCDBDDD@CBBBC?C@BBBB?BADCBBBCCCC>@@DDC1??=?AAB>BBBC@BDCBDC;;;CCEJ?BBCCCCCC?BBF@B?BABBBCBB?BBBC9::CCCCCCCCCCDBBBB?BBC@BC@C@CBCCDDCCC?B;;;;.;>B>AABBA,@C;;;7;BBBBCBBAA=ACCC5CCBCDADAGCABBBBC@@?AACDDCCB=@@B?BBCCB;;;AAACCB;;;BBC@FBCCI@@A?@CBBBCCCC
@ATNG8:04353:05656
GATGGTAGGCGTGTGAGAGTCTGCCCAGAAGATCAGGAACTCTAGAAGAATTCAGATTTTTAACACGAGAGTAAACGTAAAAAGAAGGTTTTACAAGACTCACGTTAACAATATTGCAGCAGTACGCACACAATCGAAGCGCAGTAAGGATGGCTAGTGTAACTAGCAAGAATACCACGAAGCAAGAAAAAGAAGTACGCTATTAACTATTAACGTACCTGTCTCTTCCGAAACAAATGAGTACACACTCTCATATGACACTACCATCGTCCGACTAAAGTCT
+
///@:BAA?ABBBCDCBBB9;;CBB<BCD@@AAAAC>A?CFDCCDD@BB?BAEDDCCCCC3C@BBABBCBCCCC>A>99888(9A?B@BDD578B>BBBBBDBBB?B@DF@=>=7;;===???@@@C;;;?A>@?@@<@===888>;>=ABD>@?CCCBBB?BBBBBC?9979BB=@ABC=AAA;?@@@@1?;7=858<>>AA<><>B@@;@:988>A;A@>===?<?<@DD;888-8===C?????>=>??B@??BBBC@A@?:@@:::BACBB???:?AAA
@ATNG8:04394:05165
GATGGTAGAGAGACTGTAGCGCACCCAGAAGATCAGGAACTCTAGAAGAATTCAGATTTTTAACACGGAGTAAACGTAAAAAGAAGGTTTTACAAGACACACGTTAACAATATTGCAGCAGTACGCACACAATCGAAGCGCAGTAAGGATGGCTAGTGTAACTAGCAAGAATACCACGAAAAGCAAGAAAAAGAAGTACGCTATTAACTATTAACGTACCTGTCTCTTCCGAAACGAATGAGTACGAGAGTCAGAGCAGAGCTATCGACGAATAGAAGTCT
+
;55B?BBBABB@AACCCCCCCBBBD>CCC@CBBBCB>B?AABBCCC@AC@C@AAABBDDE2B?AAAB?BBDDC>>??>>>?.>B?B@BCC9?@C?AA@CDCEB>:=9=>:;::,//;<==:>>@AAA::8A<A>>>8<>AA>>>D:?<?@B@BBBBBBBB?CAAABB?CC?AAB<??8999+9<<8;@??>.37/7855A@@@A<A<AAAA=A<??>=><AAAA@@@;>;>?>4;994:?@@AAAABBBBBEEBBBBC@AACCAABB;;;;8<::>:;888
@ATNG8:04401:05159
GATGGTAGTACATGATAGACGACACCAGAAGATCAGGAAACTCTAGAAAGAATTCAGATTTTTAACACGAGAGTAAACGTTAAAAAAGAAGGTTTTACAAGACTTCACGTTAACAATATTGCAGCAGTACGCACACAATCGAAGCGCAGTAAGGATGGCTAGTGTAACTAGCAAGAATACCACGAAGCAAGAAAAAAAGAAGTTACGCATATTAACTATTAACGTACCTGTCTCTTCCGAAACGATGAGTACGATGAGAGAGCTCATCGACGATAGAAGTCT
+
:<AA<<=BB<<A;:;;4945/////)/7727;@BAB5;;)559:9444)4:)/)///::;;;+?.5555555555;1:54.44444#493939<=05//49///)/75//)/5//)//4.44<<<:556<B>>9995.595949:9;;;;>:?8<@@9>::696<@8=655:=59:=@@><9944038853333333#7;537,7;:/---.)-06666060333:=6888:7478=4778)399898;8:5529==8;;@?999<//-66--..33.5533
@ATNG8:04406:05150
GATGGTAGCACGAGTCACTCATATCCAGAAGATCAGGAACTCTAGAAGAATTCAGATTTTTAACACGAGAGTAAACGTAAAAAGAAGGTTTTACAAGACTCACGTTAACAATATTGCAGCAGTACGCACACAATCGAAGCGCAGTAAGGATGGCTAGTGTAACTAGCAAGAATACCACGAAAAGCAAGAAAAAAGAAGTACGCTATTAACTATTAACGTACCTGTCTCTTCCGAAACGAATGAGTACGAGAGTCAGAGCAGAGCTATCGACGAATAGAAGTCT
+
0//?<@BBCBBCCCDCCBACCCCBB@BCCGCBBCCC@C@CDDCCBB@CC@C@CCCCBBBD2C@CCCCDCDBBBC>BBBBBBB5BDAJACCC<CCCACBABDCCCB?B@DD@CBB?BBCCCBBBCCDB@BBBD=BADF>??BA???>:@?BAC@BEDCBACC@BBBBBBA??;?@?3:::999+9:9;::::::%:?<>978ABACB8;88ABB7;8;ACCC@CBBA@@@;@<??@9@::69A@CCCCCCCBBBBBBBBBBBBBA@@@BBBA>@=;==A;?=<<
@ATNG8:04412:05215
GATGGTAGTCTCAGATAGTCTATAGTACTCATCGTTTCGGAAGAGACAGGTACGTTAATAGTTAATAGACGTACTTCTTTTTCTTGCTTTCGTGGTATTCTTGCTAGTTACACTAGCCATCCTTACTGCGCTTCGATTGTGTGCGTACTGCTGCAATATTGTTAACGTGAGTCTTGTAAAACCTTCTTTTTACGTTTACTCTCGTGTTAAAAATCTGAATTCTTCTAGAGTTCCTGATCTTCTGGTGTCGTCTATCATGTACTACCATCGTCCTTAGAAGATCT
+
55875:/-------799>>>>==<<<55/7///99<3<>4626;9;6669=<;;;8=8=;;;:<4///------75/////$/:)44<:14455.59949=155:555.659;:///)//747576///::7,//::)////7555=<:://///)//7258+-+///99;>==266===0=?>959599(95<<D39:99@@99669====(99///)/)//4///<===9=544444:.4495//////55<=<==@<<<>>?8554455.5.59;2////-
@ATNG8:04388:05361
GATGGTAGTATATCGCGTCGCTATCCAGAAGATCAGGAACTCTAGAAGAATTCAGATTTTTAACACGAGAGTAAACGTAAAAAGAAGGTTTTACAAGACTCACGTTAACAATATTGCAGCAGTACGCACACAATCGAAGCGCAGTAAGGATGGCTAGTGTAACTAGCAAGAATACCACGAAAGCAAGTAAAAGAAGTACGCTATTAACTATTAACGTACCTGTCTCTTCCGAAACGAATGAGTACGAGAGAGCACACGTGTCTACCATCGAATGAGGTTAGTCT
+
555D@CCCBBBBCCDDABADDCC999;BC?CCCCBB@B@BBCCCCC@CC@C@CCCCCCCD3C@CCBBBCCCAAA:@A>@@@@1@CAKACCC;CCCBDAABCCBBB?B?BB@BBB?CCBBBBBBDCCBBBBBC?CBBB>AABB@A@B>C@CBB?ADCCCCCC?AAC@A@?BB?B>?>@BCCF>??@@CAABB8AA?BBBBCCBBA<A;??@@<?<?ADCC@CCDCBDD@B?BBB>BCD?AAABCCCC@AABB>==BCBBBBBBBBB?B>>;@<AAAA<B=AB:::
@ATNG8:04398:05352
GATAGTGTCATATGAGAGTGTGTACTCATTCGTTTCGGAAGAGACAGGTACGTTAATAGTTAATAGCGTACTTCTTTTTCTTGCTTTCGTGGTATTCTTGCTAGTTACACTAGCCATCCTTACTGCGCTTCGATTGTGTGCGTACTGCTGCAATATTGTTAACGTGAGTCTTGTAAAACCTTCTTTTTACGTTTACTCTCGTGTTAAAAATCTGAATTCTTCTAGAGTTCCTGATCTTCTGGGTGTATCAGCGAGTATCTACCATCGACGAATAGAAGTCT
+
556@??@DDD;;=CCECCCBBBCA@@B@?:?7::-4:5:7===CCCC@BBBFEEG@CCCCAD@CCCCCCCA?9<;;;;*;B?CBCC>;;;C@CCC@CC@BCCCCC@BBCCEBBB>BCB?B@B@??9;:B<B@AA?@ACCCCCAAAAABBBBC@BBB@CB@B@BC@AAFDDD@C@@@@9?>A;;;;;;*;B@@A;@@BBBBC@A@5<<<;*;CBCGAI@BB?BAACC@@?@@BBBEDG;@;;;0;@A@BCBBBBCHCCCCDCC@DCBBCBBB@CC@A=AAAA
@ATNG8:04399:05413
GTGGTAGCTCGACGTACGTCACACGTACTCATTCGTTTCGGAAGAGACAGGTACGTTAATAGTTAATAGCGTACTTCTTTTTCTTGCTTTTCTGTGGTATTCTTGCTAGTTTACACTAGCCATCCTTACTCGCGCTTCGATTGTGTGCGTACTGCTGCAATATTGTTAACTTGAGTCTTGTAAAACCTTCTTTTTACGTTACTCTCGTGTTAAAAATCTGAATTCTTCTAGAGTTCCTGATCTTCTGGATAGCGACGCGATATACTACCATCGACGAATAGAAGTCT
+
7<<:@=8:=5559999555;::<==<<?:;9:5555909;.5.555::::7:955439.4449395::::544;;7:=<9<'871/8888*/--59(--6066178<<30/(/3....333:<859797-----33.555;6558?;@56597775//50/..0..).39938<?CBA49;;;;.<>C=;<;<;*;CCC?BBCCDCDBAA5;<;<*;;;;B?C@@@>@BCBCBC?C?CCCCCC588B@BBBCCBBAAA;;;CDDDCCC@CAA@CBBC@CCAA?ACCC
@ATNG8:04395:05486
GATGGTAGTATAGAGCTCTACATAGTACTCATTCGTTTCGGAAGAGACAGGTACGTTAATAGTTAATAGCGTACTTCTTTTTCTTGCTTTCGTGGTATTCTTGCTAGTTACACTAGCCATCCTTACTGCGCTTCGATTGTGTGCGTACTGCTGCAATATTGTTAACGTGAGTCTTGTAAAACCTTCTTTTTACGTTTACTCTCGTGTTAAAAATCTGAATTCTTCTAGAGTTCCTGATCTTCTGGTGCGCTACAGTCTCTCTAATCGACGATAGAAAGTCT
+
///:37///79459==>;;<;666<555;;=<:>=BC=CB?B?9:9@@AA?>=?99391833:29453399::::6:====+8848999188;<6888499499888;.33@<::55.5=C6<9<;66///559;;?688<;;;=79:?;99A;61///(//(/39>>A>>>88259999+97:/55788)5///6.878853//.737575*59667(/)/;388699;949387899;4;9:5:=;::97777::;>><=><@@@>;;9<<888-8<<<
@ATNG8:04413:05479
GATTAGTATAGAGCTCTACATAGTACTCATTCGTTTCGGAAGAGACAGGTACGTTAATAGTTAATAGCGTACTTCTTTTTCTTGCTTTCGTGGTATTCTTGCTAGTTACACTAGCCATCCTTACTGCGCTTCGATTGTGTGCGTACTGCTGCAATATTGTTAACGTGAGTCTTGTAAAACCTTCTTTTTACGTTTACTCTCGTGTTAAAAATCTGAATTCTTCTAGAGTTCCTGATCTTCTGGGCTGCGCTGATATGCGCTACCATCGACGAATAGAAGTCT
+
:552:;BBBBBBDCBBBCCCCBBEDDDBBA=@;:;.;C>A?BBCECEC?BA@?><?>ACAA>C?BCABCCCAD>BBBBB1BA<@99:28BBB;??C?BB>>>@CBB>A???BB@@<AAB:>:=A;=>>@@=A==<<AAA<==@<==AAA@::::=??<==8=9;;;??A@?@=????>2>5;7;@BBB/AAAAA9@@@@AAA@::8;BAB/>==?A=A=AA;??AA??>=C=DA>>>><9===4=///====A>>>==?@===;===@@@>>:>AAB=?@@=
@ATNG8:04414:05501
ATGGTAGCACGAGTCACTCATATCCAGAAGATCAGGAACTCTAGAAGAATTCAGATTTTTAACACGAGAGTAAACGTAAAAAGAAGGTTTTACAAGACTCACGTTAACAATATTGCAGCAGTACGCACACAATCGAAGCGCAGTAAGGATGGCTAGTGTAACTAGCAAGAATACCACGAAGCAAGAAAAAAGAAGTACGCTATTTAAACTATTAAACGTACCTGTCTCTTCCGAAACGAAATGAGTACGATGAGATCTCGTGTGCTACCATCGACTAATAGAAGTCT
+
:5505;BCEDC?BCCBBB;9966?:?BC@A@?DA@:@=999===>99<:@:>AAA@A@A0?9=A9555;:989133/::::(//)/3999+//5.59;;=;;?@8?=AA=@@@<@ACAAABCCCEBBAAAC@A;<;6:;;9A@BB?B?BBB?BBAAAAA@<@00.::6.0*///(/3334733,333377$7;89>=;;75522'55(69::+52'29<99588///89)3048:1:333(3779;<8888:::<=997//./.::55.5:999252+2757/77<8
@ATNG8:04410:05525
GATGGTAGGCGTGTGAAGAGTCTGCCCAGAAGATCAGGAACTCTAGAAGAATTCAGGTTTTTTACACGAGAGTAAACGTAAAAAGAAGGTTTTACAAGACTCACGTTAACAATATTGCAGCAGTACGCACACAATCGAAGCGCAGTAAGGATGGCTAGTGTAACTAGCAAGAATACCACGAAGCAAGAAAAAGAAGTACGCTATTAACTATTAACGTACCTGTCTCTTCCGAAACGAATGAGTACATAGATATACGTATAGCTACCATCGATTCCGGATAGTCT
+
555>:CBB?C;9;<AB?CDCAAACCD=CBB@;;;C;;7;>@A@;;;@=AD7;4;BB5;:;:;$:8<@=@ABBCBD9@@99999)9>6;;=;;.?<848BC???ABA>A=:94:99;AAA@==<>>@;:;?<;;6;;>>:==:;:A>@3766AB<>>=>@;;;<@?>?@?<?A49:B@BBBB@BA@;:::::(:><>AA@@@@9938<=??@<=9????@<==>>?>?;?;>>>489919;;=777?;;;>7778;??A777BA>>;>8::CC?B?B?BBBBCFD
@ATNG8:04421:05619
GATGGTAGTGTGTCTCTGAGAGTAGTACTCATTCGTTTCGGAAGAGACAGGTACGTTTAATAGTTAATAGCGTAACTTCTTTTTCTTTGCTTTCGTGGTATTCTTGCTAGTTACACTAGCCATCCTTACTGCGCTTCGATTGTGTGCGTACTGCTGCAATATTGTTAACGTGAGTCTTGTAAAAACCTTCTTTTTACGTTTACTCTCGTGTTAAAAATCTGAATTCTTCTAGAGTTCCTGATCTTCTGGAGATACACATGATACCTACCATCGTCCGACTAAAGTCT
+
44::7<==A=>>=@B@;?@?@95555559949.9<<>:;?@C?@@??:@@;@@A@;<)945:::7@7;=<;;AA69A795555$5::4;;;@7==>?:D:;89B7::99@@:BABBBAB@?B;;7;=BCCCCCCC?AAAB;@AA9;9@@@?@@BBBAA=::9<??<B:?;;:@@DAA;A:9:9:'9<@299;;9(:?@?@499:5==5955.5555$555596;:AC?A@@;:9@4949CA>?@999D?BBCCCCCCBBB@><>;000+0;0999=@@A==@8@699
@ATNG8:04430:05625
GATGGTAGCACACGAGATCTCATCGTACTCATTCGTTTCGGAAGAGACAGGTACGTTAATAGTTAATAGCGTACTTCTTTTTCTTGCTTTCGTGGTATTCTTGCTAGTTACACTAGCCATCCTTACTGCGCTTCGATTGTGTGCGTACTGCTGCAATATTGTTAACGTGAGTCTTGTAAAACCTTCTTTTTACGTTTACTCTCGTGTTAAAAATCTGAATTCTTCTAGAGTTCCTGATCTTCTGGGTGCGCTACAGTCTCTCTACATCGACGAATAGAAGTCT
+
955@9BBCCCBB@@ABBCCCCCCCCBCBCBBB>BDCC>CC@B@CCBBCCB@BBBED?B?BDCC@C@CBBBEDBCC?AA@A@2AB?BBDD>BBBB?BBB?BD9:9?C@A>ABABBBBB@BBB?B@CA888><>=A=>>:<<@@>>>@@A@?><<<=;788=BB:>:>>>ABBA>=:=?BDD5B=B:;;:::):<<==4>;;;>>B?>>;>BAB/?===@;D8==<BDDD===:>:=@>>??:?>?>9;;;==@@AA>>>>==?@AC=<=A@@@@:=>AA<A@==
@ATNG8:04428:05748
GATGGTAGGACGAGCGTCTGAGAGGTACTCATTCGTTTCGGAAGAGACAGGTACGATTTAATATGTTAATAGCGATAACTTCTTTTTCTTTGCTTTCGTGGTATTTCTTGCTAGTTACACTAGCCATCCTTACTGCGCTTCGATTGTGTGCGTACTGCTGCAATATTGTTAACGTGAGTCTTGTAAAAACCTTCTTTTTACGTTTACTCTCGTGTTAAAAATCTGAATTCTTCTAGAGTTCCTGATCTTCTGGTATACACACTCGCTCGATCGACGAATAGAAGTCT
+
788;:EEE@@?@<<45554>;=9929/0700/)/6::199)/)//77;792///////)/4////5.5.5:99///72772/////$5990;==A46669495//)/;)////796;;<=;999.55:.4.49444:55.5955.4///////79<6//9994///6::8=8==::555896:8888:'87=466?>>+;;;:>2;////////5.5555$55555.58==7;7/////)/)/;;;<<7;;<:=555<<<;97::////////5549.449:.45::
@ATNG8:04476:05162
GATGGTAGAGTACAGTGTAGTAGACCAGTAGATCAGGAACTCTAGAAGAATTCAGATTTTTAACACGAGAGTAAACGTAAAAAGAAGGTTTTACAAGACTCACGTTAACAATATTGCAGCAGTACGCACACAATCGAAGCGCAGTAAGGATGGCTAGTGTAACTAGCAAGAATACCACGAAAGCAAGAAAAAGAAGTACGCTATTAACTATTAACGTACCTGTCTCTTCCGAAACGAATGAGTACATAGATATACGTATAGCTACCATCGAACTTGCAGAGTCT
+
:;>>9===BBBBABBCBCBCBCAA@@BCCCCCB@;;4;:??>>@<<8:9047;;;7999:':2778:9=>7737.7344444$5:5:.555&55>7=666;>>??:?;?A<?AA@BCCCEAAAEBBACCBAA>@B@?<>@@??CBB?B?BBA=@AAA;;:C@CBABCD?AA<??<8<>:99+998<<<=>>.8?<847477>>@:?<?A@@<@===BBB?BBBBEDD@D=@@F>AAB>:::A@@BFBBBBBA@AAAAABB?>>>B;>:666*//7<:::>><=<
@ATNG8:04438:05189
GATGGTAGCACGAGTCACTCATATCCAGAAGATCAGGAACTTCTAGAAGAATTCAGATTTTTTAACACGAAGAGTAAACGTAAAAAGAATGGTTTTACAAGTACTCACGTTTAACAATATTGCAGCAGTACGCCACACAATCGAAGCGCAGTAAGGATGGCTAGTGTAACTAGCAAGAATACCACGAAAAGCAAGAAAAAAAGAAGTTTACGCTATTAACTATTTAAAACGTACCTAGTCTCTTCCGAAACGAATGAGTACTATGTAGAGCTCTATACTACCATTGACGAATAGAAGTCT
+
@A?@;;=?@>;66<=>@6;6=@:;;5;;;.5///--(-(--(-////,5<8<85///89999#/)/884405;;;<=43344444$45.55.///&//;4//////;;;;;3:9;;6944.4::4459;////)/9///7655@8655555555;4944.499998871////661683888(//////&//3,3;7;7;7#7;3333(38889//(/4/..37'...&..44:54449888:59-3//(/6:5////8877733333334<<;:8::877689199;9;7;575.5552
@ATNG8:04461:05182
GATGGTAGCAGACGTGACAGAGCGCCAGAAGATCAGGAACTCTAGAAGAATTCAGATTTTTAACACGAGAGTAAACGTAAAAAGAAGGTTTTACAAGACTCACGTTAACAATATTGCAGCAGTACGCACACAATCGAAGCGCAGTAAGGATGGCTAGTGTAACTAGCAAGAATACCACGAAAGCAAGAAAAAAGAAGTACGCTATTAACTATTAACGTACCTGTCTCTTCCGAAACGAATGAGTACGATGAGAGAGCTCTCTCATCGACGAATAGAAGTCT
+
;55:.54=@BBCBC;;:CCCCCCAA=ABB>@@@A@@<@?BCCCC@?<?A>A>BBAABBB?+<7<=;;<=@@:==1889999:);<9>7;;;0;5516AA@CDCBB>B@;;7;AA;999A@@AAAABCCCCCCAA@@B?AABCDABA@D?BCB@BBBBAACB?BBB;:9>A?<@@@7B@BAD<><<899:9::%:?<<=>?<<=//+/7///;5;5@@BBB?BA;;:9B?@9::;5;00+000=?A997@A@ABB@BBC>>>ABB;;<A@??<?@??:=888
@ATNG8:04476:05294
GATGGTAGATATATGCACGCTCTACCAGAAGATCAGGAACTCTAGAAGAATTCAGATTTTTAACACGAGAGTAAACGTAAAAAGAAGGTTTTACAAGACTCACGTTAACAATATTGCAGCAGTACGCACACAATCGAAGCGCAGTAAGGATGGCTAGTGTAACTAGCAAGAATACCACGAAAGCAAGAAAAAGAAGTACGCTATTAACTATTAACGTACCTGTCTCTTCCGAAACGAATGAGTACTATAGACTATCTGAGACTGCCAAGGCACACAGGGGATAGG
+
CCCF@BBBCCCDCAABGCBBEBACD@CBB@DCBC::7:7;?CCCCC?CC>B?B=?88>>>);6C?@ABBBB??<5=:;;;;<';<<>>A=<2<@@?ABBCFDCCC?A=AA>@@@=A@CCBCCCCCCCFDCA@=@BAA?BBCCBBBC?C>B::6:AAABBBB?BCC????AA>BBB?BBBAB=A@@<====?.?@=@BBBBBBBB?B?BCAA<@<@@CCD@CCCCBBC?C@CCC<ABB?BCCBD@@?BBCBCBBBCCBAA@?CCCC@E>@=@BBCCCCCC6@@000
@ATNG8:04475:05342
GATGGTAGCAGACGTGACAGAGCGCCAGAAGATCAGGAACTCTAGAAGAATTCAGATTTTTAACACGAGAGTAAACGTAAAAAGAAGGTTTTACAAGACTCACGTTAACAATATTGCAGCAGTACGCACACAATCGAAGCGCAGTAAGGATGGCTAGTGTAACTAGCAAGAATACCACGAAAGCAAGAAAAAGAAGTACGCTATTAACTATTAACGTACCTGTCTCTTCCGAAACGAATGAGTACCTCTCAGACGCTCGTCCTACCATCGTCGAATAGAAGTCT
+
5::@:@@BBCBCCBBBBDDCBBBDD=BCF@BAAA:::;@BBCBCBB?AA?A?BAA::999.:>BCBBBBBCBBC=AA;;;;;*;?;@4999&9>99;DBBCCCEC@B@AA=@A@<AACCCCCCCBBBBBBCB?B@::5;@@@BCBA>B@C@@>@AABBCBB?BBBCBC?BC@BBA=AA??=8?995:CDDF3BA>AAEBBB?@@<@;>>==4:5;;BAA>ABAAACC=@=@BC=BBD?CCBBBBB?AAACBBAB???B>A@=AAB;==>CBBAA?CCCC?BAA?
@ATNG8:04468:05384
GATGGTAGCACACGAGATCTCATCGTACTCATTCGTTTCGGAAGAGACAGGTACGTTAATAGTTAATAGCGTACTTCTTTTTCTTGCTTTCGTGGTATTCTTGCTAGTTACACTAGCCATCCTTACTGCGCTTCGATTGTGTGCGTACTGCTGCAATATTGTTACGTGAGTCTTGTAAAACCTTCTTTTTACGTTTACTCTCGTGTTAAAAATCTTGAATTCTTCTAGAGTTCCTGATCTTCTGGTGTCGTCCTTATCATGTACTACCATCGATAATAAGAAGTCT
+
444?:?BC<9:B=BA=966=>>>?==>C>;@@8:9;:/5<.626@CCCBB?BA@>B2:.4555:>:>CA?>?>:9=??@?@'73288;;3359=9>>>9>A588?@>?<=BBBBBBB@BBA>A?C><::5655:8;=276559:76;9<??;:;9;:96767+//85579552165555)506.55555'56666/652226669949>>=*22<58<2939:6<65588@:@9>86---)---4<998855)/)/888997-----47766355///(/5/5322
@ATNG8:04449:05434
GATGGTAGATACTCGCTGATACACCCAGAAGATCAGGAACTCTAAGAAGAATTCAGATTTTTAACACGAGAGTAAACGTAAAAAGAATGGTTTTACAAGACTCACGTTTAACAATATTGCAGCAGTACGCACACAATCGAAGCGCAGTAAGGATGGCTAGTGTAACTAGCAAGAATACCACGAAAGCAAGAAAAAAGAAGTTACGCTATTAACTATTAACTGTACCTGTCTCTTCCGAAAACGATGAGTACGAGAGAGCACACTGTCTACCATCGTCGAATAGAAGTCT
+
444;5::@@@===B<<@>966AABD>CBC?@;@??@;>379000+/;5>?::4=<777<<<,<389737397333(33//:::(:<,//3:99.:::2;;695><555055::=B?@>?BB@AA<<;A;?9:;>>:@ABB=@@CCCBBC@E@AA@<@AA?@?@A?BBDBBC>BB>ABA?A=>>?8>8748CCCCD)@@<993:?AABB?<?9@9;;7<7///---(-..33363922222&22222555555555222225597668//..3779>99<0333303::?
@ATNG8:04471:05437
GATGGTAGACACGTGTGCTCTCTCGTACTCATTCGTTTCGGAAGAGACAGGTACGTTAATAGTTAATAGCGTACTTCTTTTTCTTGCTTTCGTGGTATTCTTGCTAGTTACACTAGCCATCCTTACTGCGCTTCGATTGTGTGCGTACTGCTGCAATATTGTTAACGTGAGTCTTGTAAAACCTTCTTTTTACGTTTACTCTCGTGTTAAAAATCTTGAATTCTTCTAGAGTTCCTGATCTTCTGGAGATACACATGATACTCTACCATCGACGATTAGAAGTCT
+
///<6;=@BA955559999;6559<5566<<<8BBDD>CC?B@@@@BC@@=@A@@@=@<@BBA?B=??A@@?<87477777$33388:?6>;99083:49>4898337.3388==BA=@@A:?<A@@///655>ABB<>=>A;9;;;;>?>=<<:/755-55-56555888977376999&5-5175888*777;;*--4---66-.(-222'2-.(.7272::469:>>==:?:>=>=@@9---2---37<<?;;;>???AA=>=<>>:<:7///59<=5==><
@ATNG8:04473:05446
GATGGTAGCGCACACATAGATACAGTACTCATTCGTTTCGGAAGAGACAGGTACGTTAATAGTTAATAGCGTACTTCTTTTTTCTTGCTTTCGTGGTATTCTTGCTAGTTACACTAGCCATCCTTACTGCGCTTCGATTGTGTGCGTACTGCCGCAATATTGTTAACGTGAGTCTTGTAAAACCTTCTTTTTACGTTTACTCTCGTGTTAAAAATCTGAATTCTTCTAGAGTTCCTGATCTTCTGGGTCTCTCTCTCACGCAATCGACGAATAGAAGTCT
+
:>>>666>>656===666>>>>=?A666<<>==A=;:1:;,/,/;997;;69<=<<:A@DCC>;C<>6699:5<<6444444#495889:1:9;=8;;;.55.5595557999696;;7<@@8@;@@BB@A@B?B;;;@BBBDC<;;CCCBB>BAA=AAC@CC@B?BBBBBBAAA5;;???3>;@=@BDDD*;99:9.5555=<<<>>6;;?9,=<9994919>:>>>AA>@;>=AA9:9=9=995,56=>CC@@==00//749<44454.4=<<9=>>>
@ATNG8:04476:05445
GATGGTAGCATCATGCATATCTCACCAGAAGATCAGGAACTCTAGAAGAATTCAGATTTTTAACACGAGAGTAAACGTAAAAAGAAGGTTTTACAAGACTCACGTTAACAATATTGCAGCAGTACGCACACAATCGAAGCGCAGTAAGGATGGCTAGTGTAACTAGCAAGAATACCACGAAAGCAAGAAAAAGAAGTACGCTATTAACTATTAACGTACCTGTCTCTTCCGAAACGAATGAGTACCTCTCAGACGCTCGTCCTACCATCGAACTTGCAGAGTCT
+
A;;B?B@@ABCCCBBBCABBDDBBC?CCC?CCCC@@>A?CCDCCCC@DD>A>ABBBBCCC+=8BB@B@CCBBBC>A@:;:::*:D=A>BBB9BBDFECCCCCB:99;@CC@CBB@DCCCCBBBCCDDDCC@@?@CBB@BBBBBBBB=A=ABA>ABDDDDBC?BCCBBB?BB?>>>799AAA8@9939<<<?1?B?C@??CDCB?<?<@@@@7;7;=ABC?BCCAACC?B@AAA<@BB??@?EEDE?BBBBBCBBBBCAAAC><<?;>>>@D:=<;<<=DB@???
@ATNG8:04480:05584
GATGGTAGAGAGAGCTCTCTCATCGTACTCATTCGTTTCGGAAGAGACAGGTTACGTTAATAGTTAATAGCGTACTTCTTTTTCTTGCTTTCGTGGTATTCTTGCTAGTTACACTAGCCATCCTTACCGCGCTTCGATTGTGTTGCGTACTGCTGCAATATTGTTAACGTGAGTCTTGTAAAACCTTCTTTTTACCGTTTACTCTTCGTGTTAAAAATCTGAATTCTTCTAGAGTTCCTGATCTTCTGGCGCGTATGTATGTTCGCCTTACCATCGATAACCTCGAGTCCTATTCAACCCG
+
45:;39:=9;6?>>=@@@666==666<<>>@A<666>8?CAF@;;;@@B?;>:=<..*-05---3838::<555==8<==<<+::6;:::5:;==9<;<73/*//9://+/88=BBBB?=88,/).8,--...389.-(.9//(.8333336682222555,2.272...7556890558;;).*.266666'..(.33,223..).222727999(..3362727949:885..)-27--.99.3356555;:::9663.-(-47(-)-828...788.3.56688//).8:49;.55.-
@ATNG8:04483:05583
GATGGTAGACACGTGTGCTCTCTCGTACTCATTCGTTTCGGAAGAGACAGGTACGTTAATAGTTAATAGCGTACTTCTTTTTCTTGCTTTCGTGGTATTCTTGCTAGTTACACTAGCCATCCTTACTGCGCTTCGATTGTGTGCGTACTGCTGCAATATTGTTAACGTGAGTCTTGTAAAACCTTCTTTTTACGTTTACTCTCGTGTTAAAAATCTGAATTCTTCTAGAGTTCCTGATCTTCTGGCTCTCGTAGACAGATACTACCATCGATGAATAGAAGTCT
+
555B9BCCCCCCCCBAAACGGDCCCCCCCDBB?BDDD>CC?C?CCCCCBB@BBBBB?B?BBBG?B?CCBBBBB?D@BBBAB3AA=A@AA8ACBC?BBB?BB598BBBH?AACCABA@:>>@;?;??AA?>??;A@@@8>=>>@>@@@@A@@@@??<>>><@@=B;?>AADCAAA=>==??6?=B=?=<<<,<;666)--3---9<;?;???=*9777;6:5<<3<CAAA@@:@7<>>>>A288A:@AAAAA??@?@@A>>>?977699:;<<<=<@AAA;??A=
@ATNG8:04437:05674
GATGGTAGGCGTGTGAGAGTCTGCCCAGAAGATCAGGAACTCTAGAAGAATTCAGATTTTTAACACGAGAGTAAACGTAAAAGAAGGTTTTACAAGACTCACGTTAACAATTATTTGCAGCAGTACGCACACAATCGAAGCGCAGTAAGGATGGCTAGTGTAACTAGCAAGAATACCACGAAAAGCAAGAAAAAGAAGTACGCTATTAACTATTAACGTACCTGTCTCTTCCGAAACGAAATGAGTACGTGTGCGACGTGTCTATCGACGAATAGAAGTCT
+
4444.444.4445<<ABCCBBBBCC8BCC@BBDIGFFC@CBBBBBBABB@C@CCA@@??@,@;A@::9@AABBB>BCBBCB:BB?A:?==5>AB?B?>>AAA99278;;/5-555'222255252:;:?:<::5:AAA<=>=DBAA@<@;?;?>?AABBBBB@999A??=?B>AA@;??:::9&7<;5:???>,//)...599;<=8<6<==;8=8<888>:>>@>>>>;?;?>=4>::9+9??>?@@>>8978;?@BBBAA@>>>>>@?><>@@@<A?@>
@ATNG8:04465:05757
GATGGTAGTACATGATAGACGACACCAGAAGATCAGGAACTCTAGAAGAATTCAGATTTTTAACACGAGAGTAAACGTAAAAAGAAGGTTTTACAAGACTCACGTTAACAATATTGCAGCAGTACGCACACAATCGAATCGCAGTAAGGATGGCTAGTGTAACTAGCAAGAATACCACGAAAGCAAGAAAAAGAAGTACGCTATTAACTATTAACGTACCTGTCTCTTCCGAAACGAATGAGTACTATGTAGAGCTCTATACTAATCGACGAATAGAAGTCT
+
>;;A?BCCDCCCBBBBCCCG9;;DCACBC@CDCCBB@B@BBDCBBC?BA?C@CADBBBBB5B@CCCCDBCCCCC9@@99999);@>C5:99&9@=:@CCFCBCBB@C@CC@CBC?BBDDCCAABCCCCBBBC@CCCC>CCCDCCBCBC?C9999CCCCEFD@BBCBBC?CCABAA?@@BAB<???@BDCCC3CC?BAAABBBCC<><?AAA?B?BBDCCBCCAABCD@C@CDD>CCC@BBBCCCAAAABBAAABBBCBBBBBBB?BBCBB@@<@@@C<AA>=
@ATNG8:04498:05150
GATGGTAGAGTATCATGTGTATCTCCAGAAGATCAGGAACTCTAGAAGAATTCAGATTTTTAACACGAGAGTAAACGTAAAAAGAAGGTTTTACAAGACTCACGTTAACAATATTGCAGCAGTACGCACACAATCGAAGCGCAGTAAGGATGGCTAGTGTAACTAGCAAGAATACCACGAAAGCAAGAAAAAGAAGTACGCTATTAACTATTAACGTACCTGTCTCTTCCGAAACGAATGAGTACGAGAGAGCACACGTGTCTAATCGACGAATAGAAGTCT
+
:55D>A@BDCDDDFEBCCI<;;@@A;@@@<@BBCA@;?<@AAABBB>A@=@=@@B@A@AA1A?DCCCCHCCAA@:>A=??@@1AE?C>AAA8@CC@CDDBBBB;;6;?@@=@AB<??BBCBCCCDCCCCCCCBCBBB@CCBABB;;8;@CBC@CCCCBA;;6;???=>9;;6;;8-33788+3336<====+=B?B==<?=7992927==<4<49;BBA?B;:;@AB>CAGCC>BBB>@@@CBCBCDCDDD???AABCCA???@<@@@@AAA=ABBB?BBB>
@ATNG8:04524:05192
GATGGTAGAGAGAGCTCTCTCATCGTACTCATTCGTTTCGGAAGAGACAGGTACGTTAATAGTTAATAGCGTACTTCTTTTTCTTGCTTTCGTGGTATTCTTGCTAGTTACACTAGCCATCCTTACTGCTCTTCGATTGTGTGCGTACTGCTGCAATATTGTTAACGTGAGTCTTGTAAAACCTTCTTTTTACGTTTACTCTCGTGTTAAAAATCTGAATTCTTCTAGAGTTCCTGATCTTCTGGTGTCTGATCTGTATCACTACCATCGAATCCTCTTAGTCT
+
555>9CC@A@CCBBBBBBCCCCCBBBCCCAAA@CBBB=BB>B@BBCGEBB?AAA;:6;=AACC@C?ABCBCAAAD>BADDH2BB<?@AB5;CCC?AAE@CC7:9AB??;?ABABBBC>A>A<@=A@==>?>A;@@@@=@????>???C>>>>;;;=BBA=AA;@;???BB@@@B;>====2=:?<@@ABA/>>=<=06/////=::>=CDFD/C>??@<@<>><>@@AA>>;><@@AA??<>>A=AAA@@@@@>>>@@@???>>><@BB@@=>><=?A;A<56/
@ATNG8:04509:05242
ATGGTAGCTATACGTATATTATGTACTCATTCGTTTCGGAAGAGACAGGTACGTTAATAGTTAATGCGTACTTCTTTTTCTTGCTTTCGTTCTTGGTTATTCTTTCCTAGTTAGCACTTAGCCATCCTTACTGCGCCTTCGCATTGTGTGCGTACTGCTGCAATATTGTTAACGTGAGTCTTGTAAAACCTTCTTTTTACGTTTACTCTCGTGTTAAAAAATCTTGAATTCTTCTAGAGTTCCTGATCTTCTGGACGTCGCGCACTTGACACTACCATCGACGATTAGAAGTC
+
//8177AAA<====<=BBC=C9665;:455.555<4<;8<.555:;;;7<<97739)///93:6:9:<5458388<<<+<<9::::(///)//)/16468(//8(/(/966069/333,333-3334949/////-(-35---/(///67888:;;;///86(...49>171:>>?>>>=A9>5522&238022222$26677-5566665529-66755#257.66(/(//(/9888881717778::.3/9096///669:<33/3;;855552772------,,,,0---
@ATNG8:04498:05311
GATTAGTGCGTGAGAGAGAGACCCAGAAGATCAGGAACTCTAGAAGAATTCAGATTTTTAACACGAGAGTAAACGTAAAAAGAAGGTTTTACAAGACTCACGTTAACAATATTGCAGCAGTACGCACACAATCGAAGCGCAGTAAGGATGGCTAGTGTAACTAGCAAGAATACCACGAAAGCAAGAAAAAGAAGTACGCTATTAACTATTAACGTACCTGTCTCTTCCGAAACGAATGAGTACTATAGACTATCTGAGACTACCTTCGACGAATAGAAGTCT
+
5559BCBCBCCBCCCDBBBBCCE>DCC@CCCC@@>@@CCDCBBB@CC?A?BDCCBBCB3B?BBABABBDBBB=AA?@@@@0@A>A>BBB:BCC@BBBBBCBCC?B@BC@CCC?BABBBCCCCCCAAACCB@BCDD>BABDAAAC@C@CBB>ACCBBBCC@CCC@??ACC@BBC>AABBA;A?<889888.9?=A>>>CBBBB@B?BBBA=A=AACCC?BBBCCCD>A>@DD>C??=?BAAABBBCAAABBACCCCAAABCBBB?B?BBBDA@<@CFF?AA@A
@ATNG8:04527:05281
GATCACGAGTCACTCATATCCAGAAGATCAGGAACTCTAGAAGAATTCAGATTTTTAACACGAGAGTAAACGTAAAAAGAAGGTTTTACAAGACTCACGTTAACAATATTGCAGCAGTACGCACACAATCGAAGCGCAGTAAGGATGGCTAGTGTAACTAGCAATAATACCACGAAAGCAATGAAAAAAGAAGTACGCCATTAACTATTAACGTACCTGTCTCTTCCGAAACGAATGAGTACGATGAGAGAGCTCTCTCTACCATCGACGAATAGAAGTCT
+
;4><444?=99:@@@BBCDC;CBB@BCCDDC@B?BCC;;:J@CC@J@BB:;6GEM5D?@@BBBBA@999/9<;4444$4>7=9@??2>C>@CCAAACC@@?@?DCADDC@DABABCBCCCCBBCC@@?@DCC@BBBBBBBB@C@C@@>@BACCCCC@BBBCBB7:8;@AA598@@A7@>=*0000000%0>9=?<A?>=7716.5<>=<>=AAAAA<@A;;;>><A=@@@9>>>:889;;;;>>??BBBA>>>@>=>@@@@@=B>>>?>9817===;?>A@
@ATNG8:04509:05346
GATGGTAGTAGTACACTAGTCATACCAGAATATCAGGAACTCTAGAAGAATTCAGATTTTTAACACGAGAGTAAACGTAAAAAGAAGGTTTTACAAGACTCACGTTAACAATATTGCAGCAGTACGCACACAATCGAAGCGCAGTAAGGATGGCTAGTGTAACTAGCAAGAATACCACGAAAGCAAGAAAAAGAAGTACGCTATTAACTATTAACGTACCTGTCTCTTCCGAAACGAATGAGTACACACTCTCATATGACACTAATCGACGAATAGAAGTCT
+
955?>BBDCCCCCCDDDCCCCA@BA@B@A?BBBCCC@C@DCCCCCC@CD@C@CECBAAAA2A@CCBCCCBB998-8<9;;;;*;A>A@CCC;CCG@CECCCCCCE?@?@C@CEE>AABCCCCCCCECCCDBB@CCBB?BBBCCCCB?C@C;;;;CEEDCCC@CCCBBB@CB@BBA>AA999+9?><@FHDD3CC?A:::CDBB><A<A???<A<AACCC@CBCBBBB?B?BDD>BBB?BBBBBBBBAAADCDDAAABBBCAAACAABABBBB@BBCC?BBBB
@ATNG8:04528:05363
GATAGATATATGCACGCTCTACCAGAAGATCAGGAACTCTAGAAGAATTCAGATTTTTAACATCGAGAGTAAACGTAAAAAGAGGTTTTACAAGACTCACGTTAACAATATTGCAGCAGTACGCACACAATCGAAGCGCAGTAAGGATGGCTAGTGTAACTAGCAAGAATACCACGAAAGCAAGAAAAAGTAGTACGCTATTAACTATTAACGTACCTGTCTCTTCCGAAACGAATGAGTACTGTATCTATGTGTGCGCTACCATCGACGAATAGAAGTCT
+
?::AABBCCC@ABCBCBCDDCD?DBB?BDDBBC@B>BCC@?@CACD?D@BB?@>B=B+B@B979D:98>373(33/8888'///3888/8:<7<<<=<==8848:>=7987:>>>?CCCBBCICCCCBB?BCCC>BBCC@@@C?D@CAA<ACCCDCCC?CAB@A@@DD?AAB=AAACA>A>><>CCCD3CBBB>>>CCBBC?A<AAAA<A:??DCC?BBBCCCC@C@CCC=CCB?BCAAACCCAABBBBAA@B@@BBBBBBB?BABCCA>>;>AAA=A>==
@ATNG8:04501:05510
GATGGTAGGCACTGCGCACACATCCCAGAAGATCAGGAACTCTAGAAGAATTCAGATTTTTAACACGAGAGTAAACGTAAAAAGAAGGTTTTACAAGACTCACGTTAACAATATTGCAGCAGTACGCACACAATCGAAGCGCAGTAAGGATGGCTAGTGTAACTAGCAAGAATACCACGAAAGCAAGAAAAGAAGTACGCTATTAACTATTAACGTACCTGTCTCTTCCGAAACGAATGAGTACGAGAGAGCACACGTGTCTACCATCGACTAATAGAAGTCT
+
//8>:>A@<>@>:;@BBDCECCCCC>CCC@CBBBAB>B?CCCBBBC@BB@C@CCCCCDDC3B?BDBBBBDC99838==@@@@0AB@BAFFE;IDDABBBCBAA;;7;?DB@CBB?A@AABCFCDCCBBBCCD@BAAC?BBBBBBAA>A?B@@>@CCCBBCC@AAACBB?BB>AAB<?????8?==9==<=5?A?ACCB???>><><@@@@<@<@@BBB@CCBBBAB?B?BBD>CCC>ABBBCBBACDBB??>ACBBBAABF@B?<@>>>>>=A=>>>A=A??>
@ATNG8:04510:05479
GATGGTAGTGTGTCTCTGAGAGTAGTACTCATTCGTTTCGGAAGAGACAGGTACTTTAATAGTTAATAGCGTACTTCTTTTTCTTGCTTTCGTGGTATTCTTGCTAGTTACACTAGCCATCCTTACTGCGCTTCGATTGTGTGCGTACTGCTGCAATATTGTTAACGTGAGTCTTGTAAAACCTTCTTTTTACGTTTTACTCTCGTGTTAAAAATCTGAATTCTTCTAGAGTTCCTGATCTTCTGGGATGTGTGCGCAGTGCCTACATCGACGAATAGAAGTCTT
+
4448.45;;;>C?<==><AACCA@@B;::>>A=BAAB=BD?B@CCCBBBB?BBAA@<A?BDBC@B@BBCCAAAB>9??>==*95.4:::4566<155=499.44444=9>===>@00-0::7:;AB899B7757BBB?AADBBAA::798>88993:7@=@@=D8;:9999755/555::,;17177777(59////'////77/857-5555$255271616929:::<77476;;;<793669816/./633/./99;9A:=>;=;8:8?@?4;:;6166//)
@ATNG8:04494:05564
GATGGTAGGACGAGCGTCTGAGAGGTACTCATTCGTTTCGGAAGAGACAGGTACGTTAATAGTTAATAGCTGTACTTCTTTTTCTTGCTTTCGTGGTATTTCTTGCTAGTTACACTTAGCCATCCTTACTGCTGCTTCGATTGTGTGCGTACTGCTGCAATATTTGTTAACGTGAGATCTTTGTAAAACCTTCTTTTTACGTTTTAACTCTCGTGTTTAAAAATCTGAATTCTTCTAGAGTTCCTGGATCTTCTGGGCTGCGCTGATATGCGCTATCGACGAATAGAAGTCT
+
:;550599395555;::9444444.445////)////(/<3:7;@=<<5616;;997;)////)/27//5555555.5999:+;?;==<<5////57///)/9.448::;5::444.4::.44/)/17/-----77279;;:>@@@@A665=:///77:)0///(/:6:6>565777////)//499+9497::<<:$459999+9.5//77/////)/:::(::555.5.555:;997//)/3//)/99:279;;3;=>;;;;;884444:4447//////)////2777/
@ATNG8:04533:05589
GATGGTAGGCGTGTGAGAGTCTGCCCAGAAGATCAGGAACTCTAGAAGAATTCAGATTTTTAACACGAGAGTAAACGTAAAAAGAAGGTTTTACAAGACTCACGTTAACAATATTGCAGCAGTACGCACACAATCGAAGCGCAGTAAGGATGGCTAGTGTAACTAGCAAGAATACCACGAAAAGCAAGAAAAAGAAGTACGCTATTGACTATTAACGTACCTGTCTCTTCCGAAACGAATGAGTACGATGAGAGAGCTCTCTCTATCATCGACGAATAGAAGTCT
+
;;;=:>??;=<<=CCCCBBBBCC@@7<;=<@<ACCC?B@BCCCCCCABB?C>A@B;;;;;);:@@BGCBCBAA@9>>99999(9>;>?BBB144=7<<=AA@BCC?C?CD;AAA=A677A@@@@;;;A==>A=@AAA=;;;@DBBA;A<AAC?BBDBBBBB?BBCCCC?>>9>@>;>=0000(///(/;;;;+55052225589>;DAA@@@<A<??@==:=AAA@??<A>A==1900*//0;<?@BB===BBBABB@989@>???BBB;:;A>?5;;;>=B???
@ATNG8:04509:05643
GATTAGTATAGAGCTCTACATAGTACTCATTCGTTTCGGAAGAGACAGGTACGTTAATAGTTAATAGCGTACTTCTTTTCTTAGCTTTCGTGGTATTCTTGCTAGTTACACTAGCCTATCCTTACTCGCGCTTCGATTGTGTGCGTACTGCTGCAATTATTGTTAACGTGAGTCTTGATAAAACCTTCTTTTTACGTTTTACTCTCGTGTTAAAAATCTGAATTCTTCTAGAGTTCCTGATCTTCTGGTGTCGTCTATCATGTACTACCATCGACGAATAGAAGTCT
+
///6:B;69@>77://0/9;99<A666?==9<<@A;;;7;@<;;AA@?4;::472;-34447;<???>?BA;A?8833&33333377.793707?=6=@,/////;178>>@?33*..7628277-----32055..(..67<<=>9898;///3(-(-.(..(.2667873557)...;;;.7.5059;;;(55/...&.98...775<99;;;+7//.63909::>==>A@@<@<@@@B;;7;?A;@??AB@===A@>>>>@@@@A<;9;;;=////8==7@@@:
@ATNG8:04504:05694
GATGGTAGCGAGCGAGTGTGTATACCAGAAGATCAGGAACTCTAGAAGAATTCAGATTTTTAACACGAGAGTAAACGTAAAAAGAAGGTTTTACAAGACTCACGTTAACAATATTGCAGCAGTACGCACACAATCGAAGCGCAGTAAGGATGGCTAGTGTAACTAGCAAGAATACCACGAAAGCAAGAAAAAGAAGTACGCTATTAACTATTAACGTACCTGTCTCTTCCGAAACGAATGAGTTCTGCGTCTCACTCTCGCCTACCATCGACTAATAGAAGTCT
+
55AC?CBBBBC@ACBCDDBBBCCEEACBB@BBBCCC?C?CBBBBBC?AA<A@A?A;;;;;*;>BBICDCBB@@@8@B;;;;;*;D><;@;;0@EB@CG;;;CB;;:9?CC?BCC@CC@@@CBBBC;;;BABA?BCCCABBDCCCDC?B4<;;5;BBACFBB?BCCEBB@BC@AAB@AAABC;A9970AAAA0>>=000@ABAAB>A@BBBB?B@B>CCHACGBBBBC@C@BBB>BEE>@@CCB?CBCCBCCCBBBCCCCBB?B@@=@BBABAAA?CCCD?CBBB
@ATNG8:04500:05741
GATAGTATAGAGCTCTACATAGTACTCATTCGTTTCGGAAGAGACAGGTACGTTAATAGTTAATAGCGTACTTCTTTTTCTTGCTTTCGTGGTATTCTTGCTAGTTACACTAGCCATCCTTACTGCGCTTCGATTGTGTGCGTACTGCTGCAATATTGTTAACGTGAGTCTTGTAAAACCTTCTTTTTACGTTTACTCTCGTGTTAAAAATCTGAATTCTTCTAGAGTTCCTGATCTTCTGGGCTGCGCTGATATGCGCTACCATCGACGAATAGAAGTCT
+
;66BBDCBBBBBCCCCCBBBGCDFDFDBB;:;BC=BB@C@BBBBABA@BCDAA>B?CCBB?D>@@ABCC=;:688888)8:6<BBB;@A@?>?AB=AB?AAA??>?BBBBBB@@<@??<?<>>DCA888>A;;;<??@????AB==>>>=??<888===8=8<<=>><<<?788@@@5@:>8;;EHE/@@@@B:@>==>;;:<>18888(8>@AA;@:??=AA@????=D=D>??@B=866606///::666<;///<<6771;?@=7733+---20757-
@ATNG8:04521:05731
GATGGTAGTGTCATATGAGAGTGTGTACTCATTCGTTTCGGAAGAGACAGGTACGTTAATAGTTAATAGCGTACTTCTTTTTCTTGCTTTCGTGGTATTCTTGCTAGTTACACTAGCCATCCTTACTGCGCTTCGATTGTGTGCGTACTGCTGCAATATTGTTAACGTGAGTCTTGTAAAACCTTCTTTTTACGTTTACTCTCGTGTTAAAATCTGAATTCTTCTAGAGTTCCTGATCTTCTGGGCTGCGCTGATATGCGCTACCATCGACTAATAGAAGTCT
+
555>9==@<<<=;;;=CCCCCCBBECBBA;5909==>8>@?C@DDDCCDC?AAABB>B@DDEE?C@BBBBCCBBB@CBEEE5@@<@<;;0;A@A?CBB?BF89;AACDABCBC;;;C?ABF@C=ABBBABBH7<;AA=@BCCCABBDAAA;;:@@:@AA8:;?B;@@::;@@>?4:;;;;-;:A=;;;;;*;???D<BBBAA@@::99>@@0>>@9929;@@=BCEDGCL@B?BBBBBC@C;;;0;;;;A@;::@AB;;:AAAA?CBDBB:99@CABB?BB@;
@ATNG8:04531:05757
GATGGTAGGCACTGCGCACACATCCCAGAAGATCAGGAACTCTAGAAGAATTCAGATTTTTAACACGAGAGTAAACTTAAAAGAAGGTTTACAATGACTCACGTTAACAATTAATTGCAGCAGTACGCACACAATCGAAGCGCAGTAAGGATGGCTAGTGTAACTAGCAAGAATACCACGAAAGCAAGAAAAGAAGTACGACTATTAACTATTAACGTACCTGTCTCTTCCGAAACGAATGAGTAACGATGAGAGAGCTCTCTCTACATCGTTCGGTCAGAGTCTT
+
;66D@EGD@BBBCCECBCCCCCCCC?CBB?CCCC@A?A@CDCCCCC@CD@C@CCC;;;;;);>CDBBAABCCAC<@>7;::000+/)//(//606::::8887717176(/(/(/(/88//37332778;:99:653>8::8;:8;A<A==<@8=9977>>>;????=?9?@:?@=8<<=?@1:::47888)25.7779665@@F>E=>788;@;<:9:;:>?@@>>>18159;3689<<<96//(/////..25556558=>=>886765:5:<755558;825,
@ATNG8:04568:05142
GATTAGTAGTACACTAGTCATACCAGAAGATCAGGAACTCTAGAAGAATTCAGATTTTTAACACGAGAGTAAACGTAAAAAGAAGGTTTTACAAGACTCACGTTAACTATATTGCAGCAGTACGCACACAATCGTAGCGCAGTAAGGATGGCTAGTGTAACTAGCAAGAATACCACGAAAAGCAAGAAAAAGAAGTACGCTATTAACTATTAACGTACCTGTCTCTTCCGAAACGAATGAGTACACATCGTCGTGTCGTGCTACCATCGACGAATAGAAGTCT
+
5557;@BBBB=?CCCCDDCBBBC@CBB?BBAB@@=A?AAHFCCB@CCAC?DBBBABBB2A@CECCBBBBBBA9==;;;;;*;A=B?DED=CBC?BCBBCCBBB@C@FBBB::9;CDCBBACAAACCBBBB?BAAABBBBBAA@C?C?CAB?BBCCEC@?=?@BCAA<@@<;::08/////)///)/9999,674=///99@>@;?:?>@?7;6:;A@C@DCBBA@A=A=ACC>BAB>A@@CCBA@ABBCCCCCBBBBCCBCBBC?BBBBB?@@?AABB?CBBB
@ATNG8:04581:05180
GATGGTAGCGAGCGAGTGTGTATACCAGAAGATCAAGAACTCTAGAAGAATTCAGATTTTTAACACGAGAGTAAACGTAAAAAGAAGGTTTTACAAGACTCACGTTAACAATATTGCAGCAGTACGCACACAATCGAAGCGCAGTAAGGATGGCTAGTGTAACTAGCAAGAATACCACGAAAGCAAGAAAAAAGAAGTACGCTATTAACTATTAACGTACCTGTCTCTTCCGAAACGAATGAGTACTATGTAGAGCTCTATACTAATCGACGAATAGAAGTCT
+
@;;C@CBBAABCABBBCC@@AC;;;ICCD@CCCBB@BBAEA@@CCD<@@5:39@?;:9:9'5>CEAAAABBBAA9B;:;>>>,;A?D<CDD9D9<:;BBBCCCBB@C@CC=BAA=@@BBAABB@@@ECCCCCACC::7;@AABBBB?D@CAA?ACBBBBBB@BBCBCD?@@<::99==99839@@;99:9:9%9??8:7ABBAAB4:38?@@9?<?=BBB?BCB@ABC@C?BBB<ABC?@AACAAACDBBBBBCDCBB99:BBBB?BBB@?;B=AAAF<@;;;
@ATNG8:04537:05252
GATGGTAGCGCACACATAGATACAGTACTCATTCGTTTCGGAAGAGACAGGTACGTTAATAGTTAATAGCGTACTTCTTTTTCTTGCTTTCGTGGTATTCTTGCTAGTTACACTAGCCATCCTTACTGCGCTTCGATTGTGTGCGTACTGCTGCAATATTGTTAACGTGAGTCTTGTAAAACCTTCTTTTTACGTTTACTCTCGTGTTAAAAATCTGAATTCTTCTAGAGTTCCTGATCTTCTGGGATGTGTGCGCAGTGCCTACCATCGACTAATAGAAGTCT
+
554B=A;66==ABCBBCIDDBCBCAABDEDA@?ABBK?DD?D@CCCBCDCACIC@@?A>BBBB@B?BBCCD::;D?CBDEE2;<85>?C8@@BB=@AB>BC?CABCCC@EGCCCBBD9;:@=@?CBBBBB;;7;BBB?CBBBBBBBCBBBDCBBB@BBB?BB?A?BBBCBBBDD?@ACCC:CAHACCDDD5EDDCD>A@BBBBBBBB=@BAB0BCCCHAEBFD@CCCBBBG@C@BCCCCB?BAAD<@000AAABBBCFFFF@BBD?A@AA@BBB@BBCD?CBAB
@ATNG8:04551:05254
GATGGTAGCAGACGTGACAGAGCGCCAGAAGATCAGGAACTCTAGAAGAATTCAGATTTTTAACACGAGAGTAAACGTAAAAAGAAGGTTTTACAAGACTCACGTTAACAATATTGCAGCAGTACGCACACAATCGAAGCGCAGTAAGGATGGCTAGTGTAACTAGCAAGAATACCACGAAAGCAAGAAGAAGAAGTACGCTATTAACTATTAACGTACCTGTCTCTTCCGAAACGAATGAGTACGAGAGTCAGAGCAGAGCTATCGACGATAGAAGTCT
+
B<<F@AA;BDDBB;66@BBCCCCCC>BBCBBBBC??>@@CCBACCCACC?B?@@@9:999):?CC???BBBBBA9@@;;;;;*;A>B5:::*9CB=CBABDCCCB@B@BB?AAA?ABCLBCCCCCCCCBCBB@BAAA?AABBCBBB?C@CBA?AB@@@CBB?BCCBBB@BB?BBB?BA@@@7=00+00+0=7???CCC==>CCE@C?BBBC@B?;;;CC@CECAAAB?C?CDD>CBD=AABBBB99:CCCCBCBBBBBBBBBAAAB?;;888>>B=A?>>
@ATNG8:04543:05358
GATGGTAGGTGCACATGAGTGTATCCAGAAGATCAGGAACTCTAGAAGAATTCAGATTTTTAACACGAGAGTAAACGTAAAAAGAAGGTTTTACAAGACTCACGTTAACAATATTGCAGCAGTACGCACACAATCGAAGCGCAGTAAGGATGGCTAGTGTAACTATCAAGAATACCACGAAAGCAAGAAAAAGAAGTACGCTATTAACTATTAACGTACCTGTCTCTTCCGAAACGAATGAGTACAGAGAGTACGATATGTCTAATCGACGAATAGAAGTCT
+
CCB<9==B@BCDECCCCCHCCCCBB@CCC@BBC@@?;@<@@@ABBB@A@?@>@@@<;;;;*;;@@BCBBCBBCC9@A;;;<<(;@;@=AAA7@A@<AB@@@CDAA?A@CB<??A?AABBCBBCBCBBBBBCB@BBDD?@@BBBDBB?C<A@@=@BCDCCCC@CC9::D?BB?CCC?BBBCF@BAA=@DDDD3BB?99:BEFBBA?C?DCA>:>=A@CCC@BBBCCCC@C@BBC>CBB?A@FDDBB99:BBBBBBBBBAABBBBC?BBB?>?C?BBBB?BC>=
@ATNG8:04579:05392
GATGGTAGGTGCACATGAGTGTATCCAGAAGATCAGGAACTCTAGAAGAATTCAGATTTTTAACACGAGAGTAAACGTAAAAAGAAGGTTTTACAAGACTCACGTTAACAATATTGCAGCAGTACGCACACAATCGAAGCGCAGTAAGGATGGCTAGTGTAACTAGCTAGAATACCACGAAAAGCAAGAAAAAAGAAGTACGCTATTAACTATTAACGTACCTGTCTCTTCCGAAAACGATGAGTACTATGTAGAGCTCTATACTATCGACGAATAGTAGTCT
+
;55A<;?E?BBDC;9;CCEGAAACC@CCC@CBAAAB?B@CCCCCBB?CC>@>ABBBDDFE5EAAAACCEFABAD=BABBDEE3BC?A?CDG;BBC@CBBBBDBAA>@<@B?BBB=?@CCCCCCBBBECCCCB?B@@@@CCCCCCA@<A=A@B@CDECCBCC@CDBBBB???8:9:3:99999*9=</733333#33,3338333:9,3037;6-5/5:???=@999=9:40*/000&//0/78:;;::::BAB@AABBCBBBCBBBCA?????9;=>88;AAA
@ATNG8:04572:05456
GATGGTAGTGTCAGTGCGCGTCGTCAGAAGATCAGGAACTCTAGAAGAATTCAGATTTTTAACACGAAGAGTAAACGTAAAAGAAGGTTTTACAAGACTACACGTTAACAATATTGCAGCAGTACGCACACAATCGAAGCGCAGTAAGGATGGCCAGTGTAACTAGCAAGAATACCACGAAAGCAAGAAAAAAGAAGTACGCTATTAACTATTAACGTACCTGTCTCTTCCGAAACGATGAGTACACACTCTCATATGACTCTAATCGACGAATAGAAGTCT
+
<;<<9==666:<:5/--56,,,,,,,//4799;//)/3//////96;:7:543333333$3289;44049333:19;4444&44.5.555&555795555555<=:?;@@;===7;;;566?;;?@;;9B@=9=000*0///:<8:9=9B>>4949>?A>?:???888===9=>=<??899+9>>;999:99%9<9<@?>>9==8758:<?C.7/859=>=?::>>:>:::?=>8>000=?>CCB@A=<=87;;///8//344;69333333,39::4:=88
@ATNG8:04548:05505
GATGGTAGTACATGATAGACGACACCAGAAGATCAGGAACTCTAGAAGAATTCAGATTTTTAACACGAGAGTAAACGTAAAAAGAAGGTTTTACAAGACTCACGTTAACAATATTGCAGCAGTACGCACACAATCGAAGCGCAGTAAGGATGGCTAGTGTAACTAGCAAGAATACCACGAAAGCAAGAAAAGAAGTACGCTATTAACTATTAACGTACCTGTCTCTTCCGAAACGAATGAGTACTGCGTCTCACTCTCGCCTACCATCGACGATTAGAAGTCT
+
:55C?BA<C@?CDDBBCFCBBB@@@@BBB@DCCBB@,0*0=00/887:;6=9<BC===><,<;00/7///:555)5<44444$44599>==0>::459;;>>>?D?D?CC@CBB=AAA@A@@AABBCBBA@A<@B<;5;ABABBBC@C@CBC?CBAAACCD?@@CBCC>;;6;;47?<;??988807??@8BB@AAABBBBBB?B>AA@@=@<??CCE@CBBCBAC?C>A@B<@;;6;@@BBBBBBBACCAAAECECCBB?CDD@BB<=<@000<@@@=B??>
@ATNG8:04554:05520
GATAGGCGTGTGAGAGTCTGCCCAGAAGATCAGGAACTCTAGAAGAATTCAGATTTTTAACACGAGAGTAAACGTAAAAAGAAGGTTTTACAAGACTCACGTTATCAATATTGCAGCAGTACGCACACAATCGAAGCGCAGTAAGGATGGCTAGTGTAACTAGCAAGAATACCACGAAAAGCAAGAAAAAGAAGTACGCTATTACTATTAACGTACCTGTCTCTTCCGAAACGAATGAGTACGATGAGAGAGCTCTCTCTACCATCGACGAATAGAAGTCT
+
;66CC@CAABDBBBCCAA@BCD>DDD@@BBBCCAC>A@CCCCC@CC@C@BBBAAAAA2A@AABA@?BBDDD=A@99999)9@?B@CCC9ABB@CBBBBBBBB@CCBB?BCC>A@BBCBBB@@@BBBBAA;A=@@<??CCBBA@<@?@=B?BBBBBBCA>BAAAAA?CC?CAA9;=7888(898178898)75-5757?@@@@<???@@6:6:>@@@=A@@@>>>=B<===4=??<?ABC???BBBCABBCB@@=>>@@AAAB:>====878;@???=@===
@ATNG8:04555:05538
GATGTACATGATAGACGACACCAGAAGATCAGGAACTCTAGAAGAATTCAGATTTTTAACACGAGAGTAAACGTAAAAAGAAAGGTTTTACAAGACTCACGTTAACAATATTGCAGCAGTACGCACACAATCGAAGCGCAGTAAGGATGGCTAGTGTAACTAGCAAGAATACCACGAAAGCAAGAAAAAGAAGTACGCTATTAACTATTAACGTACCTGTCTCTTCCGAAACGATGAGTACAGAGAGTACGATATGTCTACCATCGACGAATAGAAGTCT
+
;48::4455555;777///7947<@=;9;AAA?A?BBBBA@@<@A=A=??>??CAC1978><?BBBBBBD6>878889(988)7;@=?.83;077=3333--(-2--(--/.59<@AA<==78/<///9387;<4997565//)/49<C@B@898@@@=@A??AA>AB?BBB499><<5:::478888(62+2<5757==?<>;>@==:=;??;;;<A@@<<<;*/+/9943000//;/333299777777;77788==?D:>=???BAA<<<;?=AAAA
@ATNG8:04576:05549
GATTAGTATAGAGCTCTACATAGTACTCATTCGTTTCGGAAGAGACAGGTACTTTAATAGTTAATAGCGTACTTCTTTTTCTTGCTTTCGTGGTATTCTTGCTAGTTACACTAGCCATCCTTACTGCGCTTCGATTGTGTGCGTACTGCTGCAATATTGTTAACGTGAGTCTTGTAAAACCTTCTTTTTACGTTTACTCTCGTGTTAAAAATCTGAATTCTTCTAGAGTTCCTGATCTTCTGGTGTCTGATCTGTATCACTACCATCGACGAATAGAAGTCT
+
966;A@BBBCBBDC@AACCCCCBBBBBC@@>@BBB>BB?C;;;CBBAC?BBBCC>C@AAADAD?AABCCCCDD@BCCCC5CD@CCCC>DDBB?BBA=AB7;;@CBB@CCGGCCCC?CCC?C@CCCABBBB@CBBB?BBCAAABBBBBBB>>>@>????BB@B?BBBCBBBA@:<??>?2?;>988888(8>888*8<<878>=<<4;:;7)5<>>>;A9??9@@@@@@@=A:>>>>>?:==>9=<=;;?DB??>==>>>@???<?AAA??7716A??;?@@@
@ATNG8:04545:05603
GATTAGTATAGAGCTCTACATAGTACTCATTCGTTTCGGAAGAGACAGGTACGTTAATAGTTAATAGCGTACTTCTTTTTTCTTGCTTTCGTGGTATTCTTGCTAGTTACACTAGCCATCCTTACTGCGCTTCGATTGTGTGCTGTACTGCTGCAATATTGTTAACGTGAGTCTTGTAAAACCTTCTTTTTACGTTTACTCTCGTGTTAAAAATCTGAATTCTTCTAGAGTTCCTGATCTTCTGGTGTCTGATCTGTATCACTACCATCGACGAATAGAAGTCT
+
;66;CCCBBBBBBCBBBCBCCCCCBBBC?>9=999,;A>B@DFDCBAA@CCBBB>B@BBBB>B?BBACACCA><777777#994;BAA;AAAA<AAB?BB>==>CCC@CAAAAAAA;AAA7=7>>??<<<<;???A9==899////:::=?>@??7::=:>>:>;:;;@?>===:>>BBB5@;>:88888(8@::;1;=<888=<<<18888(5=>>@<A<A@<@A@A@@@<@<?AA@@@:>>A<??@<>>BB:::???AA>>>C=AA?A=><<9<@@A<@???
@ATNG8:04566:05579
GATGGTAGTATATCGCGTCGCTATCCAGAAGATCAGGAACTCTAGAAGAATTCAGATTTTTAACACGAGAGTTAACGTAAAAAGAAGGTTTTACAAGACTCACGTTAACAATATTGCAGCAGTACGCACACAATCGAAGCGCAGTAAGGATGGCTAGTGTAACTAGCAAGAATACCACGAAAGCAAGAAAAAGAAGTACGCTATTAACTATTAACGTACCTGTCTCTTCCGAAACGAATGAGTACTACTCTCAGAGACACACTATCGACGAATAGAAGTCT
+
565>9<@BB@>CCBBBCCCABBCCC@CBC?@@@B@@=A?AABBB;;:;D@DADE@@@CCC196:@?@@A@@?4717<;;;;;':<<@4555&5AA>?BBCLECBA>A<@@>BBC@CBCDCCCCCCCCCBCDC?BB996;AAABBBB@C@CAA>@CAAABAA?BBBBBA@CE?CBB999@@@9???>ABCCC3CC@C???CB?>?1818<==1818;AA@?BAAA@AA5:59@@9?AA??>>BBBBECCCBBBBBBCDBCB???=>>8988818=>>:?==>
@ATNG8:04542:05755
GATGGTAGAGAGAGCTCTCTCATCGTACTCATTCGTTTCGGAAGAGGCAGGTACGTTAATAGTTAATAGCGTACTTCTTTTTTCTTGCTTCGAGGTATTCTTGCTAGTTACACTGGCCATCCTTACTGCGCTTCGATTGTGTGCGTACTGCTGCAATATTGTTAACGTGAGTCTTGTAAAACCTTCTTTTTACGTTTACTCTCGTGTTAAAAAAGCTGAATTCTTCTAGAGTTCCTGATCTTCTGTGAGATATGCATGATGCTACCATCGATAATAGAAGTCT
+
48885//<00/::<<CB==>@???>====BAA7AA@G8??:A:C;@7;==9;;?BB:>:>A<<05058333;9882333333#334;33,38882833-33,37778849888;?4>6;;;,7,39=9855=0585:57222562229:7777..).77/5727/76777777=695878*81815888;*5559=055799//.58(/....#..66838..2,2558822+.(....33.3.2.3...3676662226655571777:755....72...5
@ATNG8:04564:05721
ATGGTAGTATATCGCGTCGCTATCCAGAAGATCAGGAACTCTAGAAGAATTCAGATTTTTAACACGAGAGTAAACGTAAAAAGAAGGTTTTACAAGACTCACGTTAACAATATTGCAGCAGTACGCACACAATCGAAGCGCAGTAAGGATGGCTAGTGTAACTAGCAAGAATACCACGAAAGCAAGAAAAAAGAAGTACGCTATTAACTATTAACGTACCTGTCTCTTCCGAAACGAATGAGTACCTCTCAGACGCTCGTCCTACCATCGAACCACCTAAGTCT
+
5:?=AABBBBBBCBCCBCCCCCBA@BBC?;;;A@BAC@CCC;;;C?DB9;8;A@BBCCD5C@CDCAA@DCCDF>?:;;BBB2CC@B@BLM<CCD@BDBCDCC@A?@ABB?BCC@BBCCBBBCCCCBBBBAA=@@@@>ABCBBACD?E@BAA?CCEBBBDC?CCCBB@=@@<0007:::>=7=@@;:::::9%9><>979BBCGD:=9>@BA.838?CCC?BBBBADB?A?BBB>CCC?BBBCCBB?BBBBBBBBBBDCA??=ABB=@;;;>;><?@<?@<@BAA
@ATNG8:04596:05204
GATGACATATCGTACTCTCTGTACTCATTCGTTTCGGAAGAGACAGGTACGTTAATAGTTAATAGCGTACTTCTTTTTCTTGCTTTCGTTGGTATTTCTTGCTAGTTACACTAGCCGTCCTTACTGCGCTTCGATTGTGTGCGTACTGCTGCAATATTGTTAACGTGAGTCTTGTAAAACCTTCTTTTTACGTTTACTCTCGTAGTTAAAAATTCTGAATTCTTTCTAGAGTTCCTGATCTTCTGGATACACTCATGTGCACCTACATCGACGAATAGAAGTCT
+
95599;<>=ABBCCA@<<<<?CAEC;:;<BABA:A@=@9@;666==6;;<<<8=066<<7<:<?=<>=<00)/////$/83:9<<3<9:.9.9433(3:5:;<:::7:>???>@@=998@D?@>;:;00/1:;;=7<<<9252<8>@@<=C==8<@<9<>1818<8==///8.35353+53>;=><<:/;697@3<;<9:9;7555.5555'5/59::6:6533-3...55526(,,,,-5266;2677;889><;::;:<;075555996657196524...6
@ATNG8:04610:05200
GATGGTAGTACATGATAGACGACACCAGAAGATCAGGAACTCTAGAAGAATTCAGATTTTTAACACGAGAGTAAACGTAAAAAAGAAGGTTTTACAAGACTCACGTTAACAATATTGCAGCAGTACGCACACAATCGAAGCGCAGTAAGGATGGCTAGTGTAACTAGCAAGAATACCACGAAAGCAAGAAAAAGAAGTACGCTATTAACTATTAACGTACCTGTCTCTTCCGAAACGAATGAGTACGATGAGTCTCGTGTGCTACCATCGTCGAATAGAAGTCT
+
?;;D?CBBCC@CAA@BBCCB:;;BB?CCCACCCBBB@BACCCCC;;6;@<@>@ACCBDBC5C@BBGCCDCB;<;09@:::9:9#9:5:2555&59;.56>B<AA;;6;<AC?B@A>@BBDAAAB@@A@@BBCC@CBBBACCDBCBAA40+000,0A@@AA;;9;AA>>@<@A>ACC=@@?><6<<<887888(9>;@@BBBABBB5:49@>=3:39@CAB=@AA@AAA=A=@@@9@;<7:@AABBCDCCCCCCCAABBBC<<=>>9>@AABBBB?BABB?C899
@ATNG8:04621:05219
TATGGTAGGCACTGCGCACACATCCCAGAAGATCAGGAACTCTAGAAGAATTCAGATTTTTAACACGAGAGTAAACGTAAAAGAAGGTTTTACAAGACTCACGTTAACAATATTGCAGCAGTACGCACACAATCGAAGCGCAGTAAGGATGGCTAGTGTAACTAGCAAGAATACCGCGAAAGCAAGAAAAAGAAGTACGCTATTAACTATTAACGTACCTGTCTCTTCCGAAACGAATGAGTACTACTCTCAGAGACACACTACCATCGACGAATAGAAGTCT
+
;ABCA@AA@=<<BBC@@@@@AA@@@;ACC=CA?6557<8<<ADCCB>@@6;5;@@:9999$58<;5965;5999)555555&5<7<.555&59939954<?@@A<@?@A>BBC@CCCCCCCDCCCCCCA;0*0>00+/0/::=<<7@=@@@>B@@@BCAB?BCCCCC?AAACCD?BB@@@4:9??@@ABA2AB?BCBBBBBCC<>9?@;;5;9>>CAC@AAABBBB@B?BCE?DCC@DABADFD@?@CCCCDDCCBBBBBBCCC?CB@@@@00,0@<;7@;;;
@ATNG8:04628:05285
GATGGTAGCGCATATCAGCGCAGCCCAGAAGATCAGGAACTCTAGAAGAATTCAGATTTTTAACACGAGAGTAAACGTAAAAAGAAGGTTTTACAAGACTCACGTTAACAATATTGCAGCAGTACGCACACAATCGAAGGCAGTAAGGATGGCTAGTGTAACTAGCAAGAATACCACGAAAGCAAGAAAAAGAAGTACGCTATTAACTATTAACGTACCTGTCTCTTCCGAAACGAATGAGTACGAGAGTCAGAGCAGAGCTACATCGACGAATAGAAGTCT
+
<8=717445<=BBBBCB@@ABBBCC>CCC@CCDC@@=@<@@C@AAF@CC;;8:CBBBEFF5C@CBBBCCHFCBB;:;;;;;;*;C@D7::94:B@?BCDDDCCCB?B?@@?BBB@BCAABDDCGBBBBB@@A@CCCB@C?BBBBB>A>A;;:;CCCCCCC@CCCCBB@BD@:::=??><<6>==:@ABAB3AA>ACFDCCBBB>A>BBBB?C?99;A@?BBCCBDG@C?BBE=CBC>A@CCG999CAAABCBBCCAAACBBBDBBBA@A@8848AAA=AAAA
@ATNG8:04609:05335
GATGGTAGCTCACGTACGTCACACGTACTCATTCGTTTCGGAAGAGACAGGTACGTTAATAGTTAATAGCGTACTTCTTTTTCTTGCTTTCGTGGTATTCTTGCTAGTTACACTAGCCATCCTTACTGCGCTTCGATTGTGTGCGTACTGCTGCAATATTGTTAACGTGAGTCTTGTAAAACCTTCTTTTTACGTTTACTCTCGTGTTAAAAATCTGAATTCTTCTAGAGTTCCTGATCTTCTGGATAGCGACGCGATATACTACCATCGACGATTAGAAGTCT
+
455A?AABBBA===BC:;;BBBBBCBBBBBCC@CCDD?CC?B@CBBBBBB?AAAAA?A=@@BC@C?ABAABBBBA?98888)9>8??BB=AA??;?:96:@:??BAAA;??BABBBB?AB@<A=@??<==>><AAAA<=<=AA@?>@AB?A=>>@<>>><AA<>;>@@BBBBAA;??@@@6@<@<>>AAA/>>AAE:@==>@@A>==<=@@@,@///@9@9CA=BAAB;;;<@=A@AA=<9<??:???@AAB>>>888?====AA<=;;;??888=???<AAAA
@ATNG8:04611:05392
GATGGTAGCGCATATCAGCGCAGCCCAGAAGATCAGGAACTCTAGAAGAATTACAGATTTTTAACACGAGAGTAAACGTAAAAAGAAGGTTTTACAAGACTCACGTTAACAATATTGCAGCAGTACGCACACAATCGAAGCGCAGTAAGGATGGCTAGTGTAACTAGCAAGAATACCACAAAGCAAGAAAAAGAAGTACGCTATTAACTATTAACGTACCTGTCTCTTCCGAAACGAATGAGTACTATGTAGAGCTCTATACTAATCGACGAATAGAAGTCT
+
>>;;7:5554559;;;555<:=9>;3;<<9>?=@CE@C@BC@AAEA000;<,00:944444$438::555<:::=5;;==DDD2AD@F?BBB8===:0/0///339171;828886<<==CBB=BCCCBCC@A=@A;;5;BB@CBBA?C?@9:29BCBBBCC?@@CCBB?@@=?AB9:9BD;A??<?AAAA3BB;?>>73378:-7-3::98??B====88<<;=88206<==5;00)//--6//...37:;<<<;:=;:@@@A=?997?9909@@@=@AA9
@ATNG8:04621:05418
GATGGTAGCAGACGTGACAGAGCGCCAGAAGATCAGGAACTCTAGAAGAATTCAGATTTTTAACACGAAGAGTAAACGTAAAAAGAAGGTTTTACAAGACTCACGTTAACAATATTGCAGCAGTACGCACACAATCGAAGCGCAGTAAGGATGGCTAGTGTAACTAGCAAGAATACCACGAAAGCAAGAAAAAGAAGTACGCTATTAACTATTAACGTACCTGTCTCTTCCGAAACGATGAGTACCTCTCAGACGCTCGTCCTATCGACGAATAGAAGTCT
+
9=;@0/6=777/////;@@@BCAB>7;>;8<@A@@@?B?BABAA==488089==?:9=99)9499933,373337.7;44444$5;6;.555&/9947/////;=?9=:=>9;AE@LFBABBAA000=:<<>A;AA;;69<<=?@??=A@CAA>ACBBBCCC@BBBBBB?CB>BA?8=:000*00/5::>?@0??:>>=<<8339)/).66:/5059ABA<@A?999@;<388<8<7778<777=8;;;??@>>>>:>=0/(/8988<96716>AA=@875
@ATNG8:04588:05451
GATAGACATATCGTACTCTCTGTACTCATTCGTTTCGGAAGAGACAGGTACGTTAATAGTTAATAGCGTACTTCTTTTTCTTGCTTTCGTGGTATTCTTGCTAGTTACACTAGCCATCCTTACTGCGCTTCGATTGTGTGCGTACTGCTGCAATATTGTTAACGTGAGTCTTGTAAAACCTTCTTTTTATGTTTTACTCTCGTGTTAAAAAATCTGAATTCTTCTAGAGTTCCTGATCTCTGGATATGAGTGACTCGTGCTACCATCGACGAATAGAAGTCT
+
ACBCCCBBBDCCCCDCCCBCCCDCCCC@@>@CCC>CD?B?ACCCCCC?CC@AA?B>B@BB?B?A@ACCCCAB?CCCCC2BB@CBBB>BBBB?BBB?CC>@@ACCC?AAAACA@@7==A;A;AA>>>>>>:>???=??>><=>>>@@ABA@@@=>>><@A<A<>>>AAAA==8>BBDD5A;=:88777(8>8888)88><=>A====DDDDD'99A?A<A:8818>===;;6:6<=@@@;;;@;>>776///=<<<??@>>>>><>B@???AA<@@>><>@@@
@ATNG8:04609:05458
GATGTAGATACTCGCTGATACACCCAGAAGATCAGGAACTCTAGAAGAATTCAGATTTTTAACACGAGAGTAAACGTAAAAGAAGGTTTTACAAGACTCACGTTAACAATATTGCAGCAGTACGCACACAATCGAAGCGCAGTAAGGATGGCTAGTGTAACTAGCAAGAATACCACGAAAGCAAGAAAAAGAAGTACGCTATTAACTATTAACGTACCTGTCTCTTCCGAAACGAATGAGTACACACTCTCATATGACACTACCATCGACGAATAGAAGTCT
+
---659>@A>@A>?>@@BAABEDF=CCDADBB@@>7?:>>@::8C?BB?B?AA?><??A/A?A>>>>?<<998*87:944&5<494999+559=@99:BBBCC?B@BB?BCB<@@:;;CCCCDBBBDBBA?BBDB>@@CABBBB>A>B;;7;A@AAAAA>AABBCB?BH>AAA?CCFBB=A9979CCCE2BB?BBBBBB@@@:=9=?;;5;=>?BDB>AAAAA@@>@@CCC=AAA?BBCCABBBBCCBCCABACCBBBBCBCB@C@??A@995:AAA>???A
@ATNG8:04630:05432
ATGGTAGGAGACACGTGCACACGTACTCATTCGTTTCGGAAGAGACAGGTACGTTAATAGTTAATAGCGTACTTCTTTTTCTTGCTTTCGTGGTATTCTTGCTAGTTACACTAGCCATCCTTACTGCGCCTCGATTGTGTGCGTACTGCTGCAATATTGTTAACGTGAGTCTTGTAAAACCTTCTTTTTACGTTTACTCTCGTGTTAAAAATCTGAATTCTTCTAGAGTTCCTGATCTTCTGGTGTCTGATCTGTATCACTACCATCGACTAATAGAAGTCT
+
55C?BBB???CCCCCBDBBCCCCBBBCBA?;?:9:7;C@D@CBDCCCC@BBBBA?B?BCDD?C=@?BCBBABA=ACCCC3BB>AAA@<@A?=9??>9=@9>>BCBB?BBBABCCC?AAA:A;AA;<<AA;@@;;;7;;??A@@<>>BBB:;:><>?@<??<?=>>>AAAABC<>>>>>/>5;7;?BBC/@@===7===>@@AA>=8==<=.=>>>B=B<A?<AAAAA>A=A;AABC:86:@@<8::===@A>>>>>B>>>AAA<@@AA>>==<AAAA=E;;;
@ATNG8:04602:05539
GATGGTAGTATATCGCGTCGCTATCCAGAAGATCAGGAACTCTAGAAGAATTCAGATTTTTAACACGAGAGTAAACGTAAAAAGAAGGTTTTACATGACTCACGTTAACAATATTGCAGCAGTACGCACACAATCGAAGCGCAGTAAGGATGGCTAGTGTAACTAGCAAGAATACCACGAAAAGCAAGAAAAAAGAAGTACGCTATTAACTATTAACGTACCTGTCTCTTCCGAAACGAATAGTACTATAGACTATCTGAGACATCGACGATAGAAGTCT
+
:45A>ABBBB>>DDCCCBBBAACBB@BBB@CCCBBBAC>BBCAABC@@@?A@@@ACBDDC2C?BBCCCBBBBBB>?@AEDCC5@@<@4;;;-;BBCAA@BBDCDC?@=AC?;;<>@@BBBBBBBCCCEECBA:>000+/:>>?@AA=A=?::29<<;@???;?AA@@A???<?A@;@@9999+9993999999%0:69/./9;@AA8:77:==.7179@BB@DCBBBDD@C?@@@;?@@>ABBBCBBACBBBCBBBABBBCEC?;;>??888;;;5;>==
@ATNG8:04611:05534
GATGGTAGCGCACACATAGATACAGTACTCATTCGTTCGGAAGAGACAGGTACGTTAATAGTTAATAGCGTACTTCTTTTTCTTGTCTTTCTGTGGTATTCTTGCTAGTTACACTAGCCATCCTTACTGCGCTTCGATTGTGTGCGTACTGCTGCAATATTGTTAACGTGAGTCTTGTAAAACCTTCTTTTTACGTTTACTCTCGTGTTAAAAATCTGAATTCTTCTAGAGTTCCTGATCTTCTGGATAGCTACGCGATATAATCGACGAATAGAAGTCT
+
944<7<@<??@@666;;;C?@CBBA@;55>:@=ACB@CD8926;;;<?A:?>9;9?C<@@@C>B?A@@;554<<344444$4<888?@;3///0:6:9<8==9444=BCACCDCDBCC@CCB@C@CCCCCCDC?BBDDACCCCCBBBCDECCDDDD@CCC?DD>A>BBDCBBCCC@BBBDD:B?B@CCCCC5BBBBB<BCBBCCB@ABBCHED3FCCBD@C@CJ@CCBCBBB@C@CBBDCC?BBC?BBBBCCCC@@BCCCDC@CCCECAA?AECC?CBAA
@ATNG8:04626:05530
GATAGTGTCATATGAGAGTGTGTACTCATTCGTTTCGGAAGAGACAGGTACGTTAATAGTTAATAGCGTACTTCTTTTTCTTGCTTTCGTGGTATTCTTGCTAGTTACACTAGCCATCCTTACTGCGCTTCGATTGTGTGCGTACTGCTGCAATATTGTTAACGTGAGTCTTGTAAAACCTTCTTTTTACGTTTACTCTCGTGTTAAAAATCTGAATTCTTCTAGAGTTCCTGATCTTCTGGATAGCGACGCGATATACTACCATCGACGAATAGAAGTCT
+
:55CBCCBBBCBCCCCDCFDBBBA@@BBC?CCCC>CC@C@CDDCCCC?ABCCCACAECCC@B?BCCDDDDBB@BBCCC5BB@BCEF>DCBB?BBF?CC9;;CDCC@BBCDCCCCACEE?A>@BCCCCCFACCCC?CDDBBBCCCCCDCCCCCAG@@>@B=A?BBBBBBBCE@C;;;;6;>C>;;;;;*;A@@A=BAAACCBAAA<AA@A0ABBBC@B?BD?AABBBAB>B@CCCECB>BBC>ABBBBBCDCCAAACBBBCCC?@@BBCCAA?ACCC@BB??
@ATNG8:04621:05714
GATGGTAGCGCATATCAGCGCAGCCCAGAAGATCAGGAACTCTAGAAGAATTCAGATTTTTAACACGAGAGTAAACGTAAAAAGAAGGTTTTACAAGACTCACGTTAACAATATTGCAGCAGTACGCACACAATCGAAGCGCAGTAAGGATGGCTAGTGTAACTAGCAAGAATACCACGAAAGCAAGAAAAAAGAAGTACGCTATTAACTATTAACGTACCTGTCTCTTCCGAAACGAATGAGTACCTCTCAGACGCTCGTCCTAATCGACGATTAGAAGTCT
+
@;?@6A0//9:B@A@CEECBBBBBD>DCC@CICC@@?A@CCDCCCC@CC?C?CCC@??@@0@?BBCCDDCDCC@;@A;;;;;*;C>C?CCC;DEFAIBBCCCCBB?B?BB?BBD@BABCCCCBCCCDCBBBC@B@AA=BBBCDCCC@C@D99;9CCCCCDD@DDD@@@?CC@@@@9;;777*9>><99:9:9%9;;>:49BBCCC>A>@BCC=?<?BBBB@BBAAACC?B@BBC?CDC?BBCACCC=AAACBA???BBCC7757@;??@BB998?@??<?B;;
@ATNG8:04598:05749
GATTAGAGTATCATGTGTATCTCCAGAAGATTAGGAACTCTAGAAGAATTCAGATTTTTAACACGAGAGTAAACGTAAAAAGAAGGTTTTACAAGACTCATGTTAACAATATTGCAGCAGTACGCACACAATCGAAGCGCAGTAAGGATGGCTAGTGTAACTAGCAAGAATACCACGAAAGCAAGAAAAAGAAGTACGCTATTAACTATTAACGTACCTGTCTCTTCCGAAACGAATGAGTACTATAGACTATCTGAGACTACCATCGACGAATAGAAGTCT
+
@:;9@@CBDCCCC@AACCCCDDD@BC@:@..).-383@BBBD>B@CC@B@BCCCCCCC5C@CCCCCCCBCDE>CA:::::*:B=B;@@@9@AC@DBBBBBAAA@C?BB>BBB<A@BBCCCCCCCCCCCCC@CCAB?B@@@BBBB@D@C@@>@DCCCCCA?CBCCBB?BB@BBB;??888*:=>9::999(9A;BAAABCBDB=?=;?AD3858ACBDACBBBABB>A>AAA<ACC@FBABBCCCBBBBCCCCBCBCBBBCCCC;??BCBB==:>A??;@888
@ATNG8:04611:05726
GATGGTAGATATATGCACGCTCTACCAGAAGATCAGGAACTCTAGAAGAATTCAGATTTTTAACACGAGAGTAAACGTAAAAAGAAGGTTTTACAAGACTCACGTTAACAATATTGCAGCAGTACGCACACAATCGAAGCGCAGTAAGGATGGCTAGTGTAACTAGCAAGAATACCACGAAAGCAAGAAAAAGAAGTACGCTATTAACTATTAACGTACCTGTCTCTTCCGAAACGAATGAGTACTACTCTCAGAGACACACTAATCGACGAATAGAAGTCT
+
455<8=;;ACCCCDCCBBBAAB@CJ@CCC9:99=>95:8=BABBCB>A@?C>???@@@@A2A?CBA@AAAABEC=B?@@@AA0AC=@5;;;6;CC@EDEBCCCBB=@=;;6;@@?CCCBBCDBCCCCECCCC@CCCC?CBBCBBBC?B?B@@=@CBBBAAA@CCCBCD?BC?BCB9::AA@9A??:?@?@@2AC?B???AAAAB?B?BBAA6;6;;@@B@BCBCECC>@=?AC<ABC@CBABB???BBBBBBCCBBBBAABAAD@FF;;;>A<>>>B5:888
@ATNG8:04622:05739
GATGGTAGCACGAGTCACTCATATCCAGAAGATCAGGAACTCTAGAAGAATTCAGATTTTTAACACGAGAGTAAACGTAAAAAGAAGGTTTTACAAGACTCACGTTAACAATATTGCAGCAGTACGCACACAATCGAAGCGCAGTAAGGATGGCTAGTGTAACTAGCAAGAATACCACGAAAGCAAGAAAAAGAAGTACGCTATTAACTATTAACGTACCTGTCTCTTCCGAAACGAATGAGTACTGCGTCTCACTCTCGCCTAATCTACGAATAGAAGTCT
+
966B?BBBBCCCDBBBABAGAAA@@;?BB@CCCCDDAD?BBCCCCD@DC@D@CBBACDDD2C?BBBCEBBA@??9@@@AABB5BC@E@CCC;CHI@CCABAFCBA?B@CB?B??>ABBCCCCCCCCBBBCCC?CCDC<@@DC??>C>C?C??>@CCCBAA@@CCB@AA?BB<@@@399998+99819CAAC38978BBBDCC@@6;188==8=:>BDCD?@A@AAAB<?=@BB>CEG????BCBCBAAACCCDAA@CBBBD?BB@BBAAAAB>AABD?BAAA
@ATNG8:04640:05128
GATGTCATATGAGAGTGTGTACTCATTCGTTTCGGAAGAGACAGGTACGTTAATAGTTAATAGCGTACTTCTTTTTCTTGCTTTTCGTGGTATTCTTGCTAGTTACACTAGCCATCCTTACTCGCTGCTTCGATTGTTGTGCGTACTGCTGCAATATTGTTAACGTGAGTCTTGTAAAACCTTCTTTTTACGTTTAACTCTTCGTGTTTAAAAATCTGAATTCTTACTAGAGTTCCTGATCTTCTGGTATGACTAGTGTACTACTACCATCGACGAATAGAAGTCT
+
0//899<<<CCD;;6@<<@@B@A@:;4:999,5<491665:;;;6;<554.4.45497=5:;:::::88288888$376;7777+;<99.943-387>??;;9.337;788828<;8;597,,,,,,2228833...(.33;67;>>?A858<299;878185867;;;<::186666)6(/*/9===*99::;2=188::39=>:<<*8888(8>=>=:>5;;;>@@AAA:<7::<;<;6616=;7==>?::;<>>@AA@@>====9=;;;>>??;>?>?::;:9
@ATNG8:04643:05469
GATGGTAGCGCATATCAGCGCAGCCCAGAAGATCAGGAACTCTAGAAGAATTCAGATTTTTAACACGAGAGTAAACGTAAAAGAAGGTTTTACAAGACTCACGTTAACAATATTGCAGCAGTACGCACACAATCGAAGCGCAGTAAGGATGGCTAGTGTAACTAGCAAGAATACCACTAAAGCAAGAAAAAGAAGTACGCTATTAACTATTAACGTACCTGTCTCTTCCGAAACGAATGAGTACGTGTGCGACGTGTCTCCTACATCGACGAATAGAAGTCT
+
>@A?<@;6:ADC9;;GBCCG@AAA@;ABB@CGCD@A>@?@@@BBCC@BB@D@AACCCCCC5D?BBCBBBBCCCC;@A;;;;.9@;@2;;;*:@C=A?CCCDCEB?B@@@>ACC?BBCCCCCBBBCC@@ABC?CAAA?BBCCCCCC?B@CAA?ABBCBBAAABCLBBB@CD?BBC?BBBBA<@??;88788(9A?AACBAAABC?B?CEFF<><>BCCCACBBBABB=@?BHH?FBB@@@@BAAAABB??>ABBBBBBBBC<?@BBBABABAA=@A9808;==
@ATNG8:04635:05499
ATGGTAGTCTCAGATAGTCTATAGTACTCATCGTTTCGGAAGAGACAGGTACGTTAATAGTTAATAGCGTACTTCTTTTTCTTGCTTTCGTGGTATTCTTGCTAGTTACACTAGCCATCCTTACTGCGCTTCGATTGTGTGCGTACTGCTGCAATATTGTTAACGTGAGTCTTGTAAAACCTTCTTTTTACGTTTACTCTCGTGTTAAAAATCTGAATTCTTCTAGAGTTCCTGATCTTCTGGACGACGCGCACTGACACTACCATCGACGATTAGAAGTCT
+
55>5<55555455:77///////5:55/////87:3<>:>86:9@<AA:??A<;658BBBB7:9;CB<<65/:)/////$//)/799/<<;;6;=<7<@46:@@AC@CDCCCCBB?CBB>B?CCA@@B;;6;AAA@B;;<DCCCE@@ABBBCC?@BB@CC@D>@@B@@@BBB?BCCBC<C?B><<<<;*;ABCC=B;;;;:B??=2::::*;9:::6:=BB?CCBB@A@?B?BCABBB?@@BAIGGGIFDDFCCDCBCBCCCC@CCBAAA@;;5;@@:@AAA
@ATNG8:04643:05537
GATGGTAGGAGACACGTCGCACACGTATCATTCGTTTCGGAAGAGACAGGTACGTTAATAGTTAATAGCGTACTTCTTTTTCTTGCTTTTCGTGGTATTCTTGCTAGTTACACTAGCCATCCTTACTGCGCTTCGATTGTGTGCGTACTGCTGCAATATTGTTAACGTGAGTCTTGTAAAACCTTCTTTTTACGTTTAACTCTCGTGTTTAAAAATCTGAATTCTTCTAGAGTTCCTGATCTTCTGGGCAGACTCTCACACGCCTACCATCTACGAATAGAAGTCT
+
88:D?CCE?BBCCBABBAABBBCBBABBB<;6;BBF?HD@B?A@@@AAA?BB@@@@C?@A@C?B?BAA@?A???>ACEED2BA>@::::&7::?8BBB@BB?BBBB>=:>BB???AB>ABC<B8;;;888=A;@@>=:=??@@@@AAAA==>??A:;;;:8818=::;AA@@@A566@AA/A3858?FDE/A@:::0717;///99/781/@>@,=//-7272//,/===@??<A=@??B@@<=88818///66:;?>>>@@=9===7<///<<<=7AA>>;>:::
@ATNG8:01373:02628
GATGGTAGCGAGCGAGTGTGTATACCAGAAGATCAGGAACTCTAGAAGAATTCAGATTTTTAACACGAGAGTAAACGTAAAAAGAAGGTTTTACAAGACTCACGTTAACAATATTGCAGCAGTACGCACACAATCGAAGCGCAGTAAGGATGGCTAGTGTAACTAGCAAGAATACCACGAAAAGCAAGAAAAAGAAGTACGCTATTAACTATTAACGTACCTGTCTCTTCCGAAACGAATGAGTACTATGTAGAGCTCTATACTAATCGACGAATAGAAGTCT
+
<99>;=@BACBCABCCCDDCCCBBB@ABB@B@AA9:7:?AABBCBB>BB>B>A>@>AAA@,A@BBAA@;;6>BA;@@:;;;;$9@;@5;;;&9@D=BBBCA@@BC@B@BC@AAA?ABDCCBBBCCCCCCCCC?C@??;?@?>@BAA=B@CAB@BCCBCCCC@CACBBB@>>9>><8<=9999+99:399999(7<38377@>>@A=@;>>>>8=:>9AABACBBAA@@<@>ACC<B;:7;AACDAA@CAABCCABABBBBBB@AA<@@?=?>>:=@@A7;;>>
@ATNG8:01341:02673
GATGGTAGCGCATATCAGCGCAGCCCAGAAGATCAGGAACTCTAGAAGAATTCAGATTTTTAACACGAGAGTAAACGTAAAAAGAAGGTTTTACAAGACTCACGTTAACAATATTGCAGCAGTACGCACACAATCGAAGCGCAGTAAGGATGGCTAGTGTAACTAGCAAGAATACCACGAAAGCAAGAAAAAGAAGTACGCTATTAACTATTAACGTACCTGTCTCTTCCGAAACGAATGAGTACGTGTGCGACGTGTCTCCTACCATCGATTCCGGATAGTCT
+
C@=B?B;66@EGC@@DDCCCBCBCC=BEC@CDDCCB>?>?ABBA??9??<?=BBBBBCCC5C@CCCCCCDDCCC>BB@@BBB2BC?B=AAA9ABD@BA@@BAA;:5;?BB?BBD>AABCCCCDBBBCCAAAC@CBBB?BBBACC@@<@>@??<@BBCBCCC@AABA?A?BB?AA@;>>777)9==9=>@@@2@B?B9::BDCAA:?;>>AA:>:>?DCC@CCCCBBB?C?CBD:B9:69@BAABB>>?BBBBBBBAAABBB@BBB@B778BA=A;A;AAAA<==
@ATNG8:01354:02780
GATGTAGTGCGTGAGAGAGAGACCCAGAAGATCAGGAACTCTAGAAGAATTCAGATTTTTAACACGAGAGTAAACGTAAAAAGAAGGTTTTACAAGACTCACGTTAACAATATTGCAGCAGTACGCACACAATCGAAGCGCAGTAAGGATGGCTAGTGTAACTAGCAAGAATACCACGAAAGCAAGAAAAAGAAGTACGCTATTAACTATTAACGTACCTGTCTCTTCCGAAACGAATGAGTACGAGAGAGCACACGTGTCTACCATCGACGAATAGAAGTCT
+
:AAAAB@CBCD=:9C@@DECB::;)4??7@CAA;:2::?A???@C@BA?B<999A@??@+;48=:<@ABDAAA;??ABCCC2;;::@DDD9HCC@<;;BABBAA>AABB?BBB>AABBBBBAABCDCCCBB?BBAA>BCCCBBBB?B@C::;;FCCCCBB?BDDC??<?B=ABB599??=8?993:====.:>:>>>????>>1838>?A<@;?@BCE@CBBAAA@;>;999.:9939:9@@BC???BBA???BBACC???;=>:>;;;AD8838>==8=>>>
@ATNG8:01359:03023
GATGGTAGACATATCGTACTCTCTGTACTCATTCGGTTTCGGAAGAGACAGGTACGTTAATAGTTAATAGCGTACTTCTTTTTCTTGCTTTCTTGGTATTCTTGCTAGTTACACTAGCCATCCTTACTGCGCTTCGATTGTGTGCGTACTGCTGCAATATTGTTAACGTGAGTCTTGTAAAACCTTCTTTTTACGTTTACTCTCGTGTTAAAAATCTGAATTCTTCTAGAGTTCCTGATCTTCTGGGATGTGTGCGCAGTGCCTACCATCGACCTCTAGAAGTCT
+
==BC?BCCCCCCECCCBBBCCAAACCBBBDAA>@B>CE>AA>@@BCBBBBB>BBBBB>B>A@BA?B?AAA>>>A@@;>>>>>.;:9;557(6:.::?<;7<;-//<9;@5=?==;>AB<@>>9<8=@@AA?>><;;;>7;;@????>@A;><@?==:=@F:>><?;<>>>>@@@A<@@AAA5@;>:?????/?@@@B:@>;;5>>=>=59:::)7:;@A<A<AA<???AAAA<<7<///88389=?8?888=><<=???=>==AAB=AA>?>A;??A@=<8==;;
@ATNG8:01338:03145
GATTAGTATAGAGCTCTACATAGTATCATTCGTTTCGGAAGAGACAGGTACGTTAATAGTTAATAGCGTACTTCTTTTTCTTGCTTTCGTGGTATTCTTGCTAGTTACACTAGCCATCCTTACTGCGCTTCGATTGTGTGCGTACTGCTGCAATATTGTTAACGTGAGTCTTGTAAAACCTTCTTTTTACGTTTACTCTCGTGTTAAAAATCTGAATTCTTCTAGAGTTCCTGATCTTCTGGGTCTACGCTCGTCGCGCTACCATCGACGAATAGAAGTCT
+
@;<:BBCCCCDCCCCCBBBCCCCCBB?9969AAB<BC?B?AACBAAA?BBAAA>B?BBA@<@>AAAAAAABB>?????.?C;>8886:?@C@BBB@CA6:8>@AB=??>@>A==9>??9>9>@@A>==@;AA;;7;9>>;;=>CD>>@>><>:<<;;CC;A7>>>>>AAAA<>>@AA6A;>996666)39,,,),,,,,,23-/)/:;;)879995>5>>4>??A=>>=D;??>=>A9=;;;3;>>>??@===?>>>@@A@?<?@@@@@AA;@@A>499;6
@ATNG8:01347:03157
GATGGTAGCGAGCGAGTGTGTATACCAGAAGATCAGGAACTCTAGAAGAATTCAGATTTTTAACACGAGAGTAAACGTAAAAGAAGGTTTTACAAGACTCACGTTAACAATATTGCAGCAGTACGCACACAATCGAAGCGCAGTAAGGATGGCTAGTGTAACTAGCAAGAATACCACGAAAGCAGAAAAAGAAGTACGCTATTAACTATTAACGTACCTGTCTCTTCCGAAACGATGAGTACTGCGTCTCACTCTCGCCTACCATCGACTAATAGAAGTCT
+
///:)----///:/55=<;??>9558=>><<<?C>=8<?BA:87@@7AC?D?BAB@?>?A(;7;DCCCBBBBBC;@A;;;;.5@7A.999&5<;59;;==BACF@B>A@@855:<:88<<===BBB999@@;9;:?:>>??DDBB>BAD@@;@;;595>>7;;<888=@A299@399999+99<;ACCC1BB;=8;<<<===1818>?@=A;??CCC?BA@@ABB@A@AA@9@000;:@ABC??>BCCCBCAAECDBB?BCC?A;::??@?<?@@A=?999
@ATNG8:01328:03172
GATGGTAGTGTCATATGAGAGTGTGTACTCATTCGTTTCGGAAGAGACAGGTACGTTAATAGTTAATAGCGTACTTCTTTTTCTTGTCTTTCGTGGTATTCTTGCTAGTTACACTAGCCATCCTTACTGCGCTTCGATTGTGTGCGTACTGCTGCAATATTGTTAACGTGAGTCTTGTAAAACCTTCTTTTTACGTTTACTCTCGTGTTAAAAATCTGAATTCTTCTAGAGTTCCTGATCTTCTGGGATGTGTGCGCAGTGCCATCGACGAATAGAAGTCT
+
89996:=<<<;;;>>669;A666=<<:=:944.4;<<6=>:@9666<;A>7;@=CB@CACC@?=@?BBCBBBABB:;0000$/=3///99.6689489;7;;8<==@BCACCCCDCCD@BBC@B@CCCC@BA@=>@BA=A@CBDCBBBBBBA@ABC@CCC@BB?B@CCCBBCCCC@BBAAA5?9>9;::::*;?AAC<@;:;@@;;<B5<<;<*;@AAB?B?CCACBBDAAA@CADDCHCC@@000,00.....0/07799<6;556<6669=;;;9<<<=
@ATNG8:01408:02560
GATTAGTATCTGTCTACGAGAGCCAGAAGATCAGGAACTCTAGAAGAATTCAGATTTTTAACACGAGAGTAAACGTAAAAAGAAGGTTTTACAAGACTCACGTTAACAATATTGCAGCAGTACGCACACAATCGAAGCGCAGTAAGGATGGCTAGTGTAACTAGCAAGAATACCACGAAAAGCAAGAAAAAAGAAGTACGCTATTAACTATTAACGTACCTGTCTCTTCCGAAACGAATGAGTACATAGATATACGTATAGCTACCATCGACGAATAGAAGTCT
+
@;;:AAAA;;;@AAABBBDDCDH@CBB@CBBA;:4:;@@@@@?A=AA=?:9:998A?A/A=AABBBBBBB>C9>=;;;;;*:A=A4;;;-;CC=BA@ABBBBC@LABB@BCC>@?AABCBBBCCBBBBCC@BBBB=A@??CCBB?B?CBB?BCAAAA??<?AA@@@?@@39:=8<>7777(8;<8988898%/<7<///:<?>>=B=A???=A=@@C@A>@CA@@@@=@=@AA9A??<?AAABDCCCBBBBB???AABAAA??>=599<=88:A=BB@@;>>>>
@ATNG8:01425:02599
GATTAGATACTCGCTGATACACCCAGAAGATCAGGAACTCTAGAAGAATTCAGATTTTTAACACGAGAGTAAACGTAAAAAGAAGGTTTTACAAGACTCACGTTAACAATATTGCAGCAGTACGCACACAATCGTAGCGCAGTAAGGATGGCTAGTGTAACTAGCAAGAATACCACGAAAAGCAAGAAAAAAGAAGTACGCTATTAACTATTAACGTACCTGTCTCTTCCGAAACGAATGAGTACACACTCTCATATGACACTACCATCGACGAATAGAAGTCT
+
566269BBABB;:;@@BDCCCCG?BCC@CCCA@@=?>AAAAAAB?BA?B?BBBBBBBB3C?BBBBBBBBBBB>A=BBBBB5BB?B?BCB<CCDABAABBBABB?B@CC@ECB?BBBBCBBCCCCCCCCBB?B?@@BCBCC@@@C@D@C999:AAABCBC?>>>BBB@BB@BCB4:0////)///)//////%-708///;;@AB7:789==<@<@BCCC@BBBAAAB<?<?AA9A::5:AACBBCCBBABBBBB>@@CBBBBBBF@BBAABBBB?CCCC?B@AA
@ATNG8:01380:02638
GATGGTAGTGTCAGTGCGCGTCGTCCAGAAGATCAGGAACTCTAGAAGAATTCAGATTTTTAACACGAGAGTAAACGTAAAAAGAAGGTTTTACAAGACTCACGTTAACAATATTGCAGCAGTACGCACACAATCGAAGCGCAGTAAGGATGGCTAGTGTAACTAGCAAGAATACCACGAAAGCAAGAAAAAAGAAGTACGCTATTAACTATTAACGTACCTGTCTCTTCCGAAACGAATGAGTACATAGATATACGTATAGCATCGACGAATAGAAGTCT
+
@;;D?CCCCDDBBCCBBBBA@;ACC@DCD@CC@@@@7;7;@BABBBADE?C??>?><<<<,?<@ABCCBBBCCD>CD@@@>>0@@9@=@@A9ACDBCAAACCCCB?B@CC@CCA?ABBBBBBBBBDDCDCBB@BB@@>@BABBB?><@@BBB?CCCCBCCC?CAA@AA@BB<?@@299999+9=<;888888%/<6<///==A@@<?<?@AA<><?>BDD@FCBBAAC<@>@@@:@@@=ABBCCCBAAACCBBA>>>A?>?AA@@@@=<<<;??>>9>@;;
@ATNG8:01420:02612
GATGGTAGTACATGATAGACGACACCAGAAGATCAGGAACTCTAGAAGAATTCAGATTTTTAACACGAGAGTAAACGTAAAAAGAAGGTTTTACAAGACTCACGTTAACAATATTGCAGCAGTACGCACACAATCGAAGCGCAGTAAGGATGGCTAGTGTAACTAGCAAGAATACCACGAAAGCAAGAAAAAGAAGTACGCTATTAACTATTAACGTACCTGTCCCTTCCGAAACGAATGAGTACGAGAGTCAGAGCAGAGCATCGACGAATAGAAGTCT
+
>>>?;B>>>>@@B?BB@@B@@A@>?;@AB>AABBBA494;@@?CBC?::5:;??:;;@@A2C?;;:CCCBBCMI?A@@DDCC5BB@B?CCF;CCFACAA@BBA;:8;@CC@CBB?CBBBBBBBCBBBBBCCCAECBB>BBBBCC@A=A@C;;:;CCCCBBD@ABB@?@?CC?CAC?BB>?<5:993:::::(8><=>>BBDBAA<@<@???<?<?ADCB?BCCCD>D?D=BBD>@@@?::9BBBBBCBAABCCCBBBAAA@??@@??????CCBB?BCFB
@ATNG8:01399:02843
GATTAGTACATGATAAACGACACCAGAAGATCAGGAACTCTAGAAGAATTCAGATTTTTAACACGAGAGTAAACGTAAAAAGAAGGTTTTACAAGACTCACGTTAACAATATTGCAGCAGTACGCACACAATCGAAGCGCAGTAAGGATGGCTAGTGTAACTAGCAAGAATACCACGAAAGCAAGAAAAAGAAGTACGCTATTAACTATTAACGTACCTGTCTCTTCCGAAACGAATGAGTACGATGAGATCTCGTGTGCTACCATCGACGAATAGAAGTCT
+
5669A<?C>CDBB@@@:@;;;BEABBCACBDCBB@C@BBCCDDD@CC?C?@??88788)9;>@CCBBBB???:?BBCEFF5BB>A5;;;.;CB@CBBBBCC<;:<@CC@CCC>AABDCCCCBBBDBBBBC@CCAA>@ABAAB@@<A=A?@=@FCBBAAA?DDA@@@?BD>BBB>@@@@?8?==988888+8A:>888>>BDD:>:>@DE:=:>ACCC?CCCBBBB<;9;;;3=00*0>>@BBBABBAAB>>C;;:==:::?@@;@@@>>>AB:;;;;;?@@@
@ATNG8:01417:02895
GATAGCACGAGTCACTCATATCCAGAAGATCAGGAACTCTAGAAGAATTCAGATTTTTAACATCGAGAGTAAACGTAAAAAGAAGGTTTTACAAGACTCACGTTAACAATATTGCAGCAGTACGCACACAATCGAAGCGCAGTAAGGATGGCTAGTGTAACTAGCAAGAATACCACGAAAGCAAGAAAAAAGAAGTACGCTATTAACTATTAACGTACCTGTCTCTTCCGAAACGAATGAGTACTATGTAGAGCTCTATACTAATCGACGAATAGAATTCT
+
;===BCBA@;;=;;;;;:555<7<<<7:::555.6799:///8485050////////$/383338844488;.3333333$3:-3,333&333,399<766/0*/)/8599;48==>CEDDBBDCCCC??=?DAA>AAAA?@AA<A@C@@>@CCCCCCC?@@@AAB?BB=>>?299999,7::8888888%/<6<///==AAA:>:>ABH:=:=ACFE?BBAA@BA>A?BA@<A?>;?@?CCCDAAACCCAA>>@@@@<<<AC9>=?=??A:=??A=D<@:
@ATNG8:01402:02958
GATGGTAGGCGTGTGAGAGTCTGCCCAGAAGATCAGGAACTCTAGAAGAATTCAGATTTTTAACACGAGAGTAAACGTAAAAAGAAGGTTTTACAAGACTCACGTTAACAATATTGCAGGCAGTACGCACACATTCGAAGCGCAGTAAGGATGGCTAGTGTAAACTAGCAAGAATACCACGAAGCAAGAAAAGAGTACGCTATAACTATTAACGTACCTGTCTCTTCCGAAACGAATGAGTACTATGTAGAGCTCTATACTAATCGACGAATAGAAGTCT
+
44:;6<;;7;CCCECDBB;:;A@@A<AC>;DAA@@@<@?;;9::::7:<8=8:555====+=8443887::::;29///;;;)7649(///&.2906677777AA5868@7<76/69//(/58//5>;:888577=;;685///5885;5??@8;:?><:889)8:9995/./(....3377066922222&255222338....38;=9>4778//)/=;67:@*/)/;:.87755<>>>778=///5?A9776565<>@<9>9777995:@A@<@>>>
@ATNG8:01414:02951
GATGGTAGTGTCATATGAGAGTGGTACTCATTCGTTTCGGAAGAGACAGGTACGTTAATAGTTAATAGCGTACTTCTTTTTCTTGCTTTCGTGGTATTCTTGCTAGTTACACTAGCCATCCTTACTGCGCTTCGATTGTGTGCGTACTGCTGCAATATTGTTAACGTGAGTCTTGTAAAACCTTCTTTTTACGTTTACTCTCGTGTTAAAAATCTGAATTCTTCTAGAGTTCCTGATCTTCTGGGTGTATCAGCGAGTATCTAATCGACGAATAGAAGTCT
+
<99?;?CCCBBCCCBBA@CCCCC?CCCCBBB>BCDD=AA?B?BBBCCCD?CCCEC?C?CCCC@EACBBBCCCCB?BBCCC1AA@CCCD>CCBA=AB@=@B<A@@FDD@CCDCCBBB?BCC?C=CCCCAA@B@CCCC?CCCCCCBBBBBBCBBBB@CCC?AB?B?ABBBBCCCC6:::::.;<A;;;:;:*;@@BF=CBCCCCCA@@=@@@A,@CBBB@C@CC@DCBBAAA?C?AACCCC@BBCC>CCCCCCBBBDDCCCCCBB?BDCCBBB?CCCD@B???
@ATNG8:01424:02916
GATGGTAGGTGCACATGAGTGTATCCAGAAGATCAGGAACTCTAGAAGAATTCAGATTTTTAACACGAGAGTAAACGTAAAAAGAAGGTTTTACAAGACTCACGTTAACAATATTGCAGCAGTACGCACACAATCGAAGCGCAGTAAGGATGGCTAGTGTAACTAGCAAGAATACCACGAAAGCAAGAAAAAAGAAGTACGCTATTAACTATTAACGTACCTGTCTCTTCCGAAACGAATGAGTACTATGTAGAGCTCTATACTAATCGACGAATAGAAGTCT
+
:66C?BCC@BCBCCCCCCCBBCCCC?CCC=BACCCC?C?ABBBBAA>AB?B@CBCAAAAA1AACFCCBCBBBCC>BBB@BB@1AA=B;?@@8@AC@CACBBBABA=@>BC?BBB;>>BBCBBBCCEDCCCBA=BCCD?B@@ABBBB>B?B??>?BBCBBBB?AAABBB@BB>?==088887*:>=9:88888%/<79///<=ABB;@;@AAA:>:=@DCCACCA@?BB?B>A@D=CCB?BBBBBB@@@BBBBB@AABBB@>>>==;???<==>9888C7::>>
@ATNG8:01402:03105
GATGGTAGTGTGTCTCTGAGAGTGTACTCATTCGTTTCGGAAGAGACAGGTACGTTAATAGTTAATAGCGTACTTCTTTTTCTTGCTTTCGTGGTATTCTTGCTAGTTACACTAGCCATCCTTACTGCGCTTCGATTGTGTGCGTACTGCTGCAATATTGTTAACGTGAGTCTTGTAAAACCTTCTTTTTACGTTTACTCTCGTGTTAAAATCTGAATTCTTCTAGAGTTCCTGATCTTCTGGGTGTATCAGCGAGTATCTACCATGTCGAATAGAAGTCT
+
555;377:///;;//65999455=<<<=<<<8788:(//)/)/;556;;9=>=;?;;8<@@A4:79;>@=9559744444$445889904455.55;:@@;===@=>8<<<;::==7;;=8@;996<@@592959939;;655;;:56545444.4457;<8<8>;A<=;;9<7;5559&5.549;@G@+?;;;=///<>A?955;.555&59;55.51558>655<881717///7:5:/55)55555=9;;>666??E?==<6544<44.4855.5<;9
@ATNG8:01469:02621
GATGGTAGCGAGCGAGTGTGTATACCAGAAGATCAGGAAACTCTAGAAGAATTCAGAATTTTTTAACACGAGAGTAAACGTAAAAAGAAGGTTTTACAAGACTCACGTTAACAATATTGCAGCAGTACGCACACAATCGAAGCGCAGTAAGGATGGCTAGTGTAACTAGCAAGAATACCACGAAAGCAAGAAAAAGAAGTACGCTATTAACTATTAACGTACCTGTCTCTTCCGAAACGAAATGAGTACGTGTGCGACGTGTCTCCTACCATCTACGAATAGAAGTCT
+
49@9055<=======<<655995554944.5:;8=<277(3888;=;6::.3,36--(-5555#-(-77;<666===79955555$594;9CDD796=85:6::;:AA<?9>>9>@A;?A>>ABCCCDEDDCBCB?BCCC@AAADBBBB?C@B;;8;BAABBBC@BBBBBB?AC?CCC?BB???8===;===??.?B?BBCBB@ABB:=:===>6;7;@ECCACCCBB@@7;:;CC;B;:;0;9<=<<<997878;;:??>@A>?;?AA<A:88A>>=5;;==:>A89
@ATNG8:01439:02780
GATACGTGTGCTCTCTCGTACTCATTCGTTTCGGAAGAGACAGGTACGTTAATAGTTAATAGCGTACTTCTTTTTCTTGCTTTCGTGGTATTCTTGCTAGTTACACTAGCCATCTTACTGCGCTTCGATTGTGTGCGTACTGCTGCAATATTGTTAACGTGAGTCTTGTAAAACCTTCTTTTTACGTTTACTCTCGTGTTAAAAATCTGAATTCTTCTAGAGTTCCTGATTCTTCTGGGTGTAATCAGCGAGTTATCTACCATCGACGAATAGAAGGTCTT
+
A=>?@:9::>@;;==CBBCCJAAAG?CCBE?DC@CABBBBBBC@CCFCBACACDBC>B@B@BACCCCD?BBCCC3BC?B@A@:?@@A>A@@<?@6::AAAB>CBBAAABB?AAAA?B?@B=878;>>==4::>=::;;@CCAA@@>>;988;??;?=AA<;;A>>><CBBBC5858<@ABBB/BC<;;*//6///767;7<EDD.;;77526)..33336///5;676//)/738577.55561///;9996838333,,*,722,--727;9D5:3:<;1
@ATNG8:01452:02771
GATGGTAGTGTCAGTGCGCGTCGTCCAGAAGATCAGGAACTCTAGAAGAATTCAGATTTTTAACACGGAGAGTAAACGTAAAAAGAAGGTTTTACAAGACTCACGTTAACAATATTGCAGCAGTACGCACACAATCGAAGCGCAGAAGGATGGCTAGTGTAACTAGCAAGAATACCACGAAGCAAGAAAAGTAGTACGCTATTAACTATTAACGTACCTGTCTCTTCCGAAACGAATGAGTACGATGAGAGAGCTCTCTCTACCATCGAATCACGAAAGTCT
+
455<8==@@?@>>>>6965/9;://)/772/54955.57@99855A8B??C37/9/----$-(,,,-(-558889*33;;@@@+??:>5;;;+99<.55:;;:999./2:9:89<+//97>><<>@@@@;;;;4:;::<A?::9AB=A=A??499==>@AB9>>B898=@=50/0)/:::6-//(/696*7333788333<<<?587;=6=6=;>//)//697<9,/(/56.6/0)/6699::9833399;:<=8;=9:<://+/8:7716<::7//(/65/
@ATNG8:01446:02934
GATAGCGCACACATAGATACAGCTACTCATTCGTTTCGGAAGAGACAGGTACGTTAATAGTTAATAGCGTAACTTCTTTTTCTTGCTTTCGTGGTATTCTTGCTAGTTACACTAGCCATCCTTACTGCGCTTCGATTGTGTGCGTACTGCTGCAATATTGTTAACGTGAGTCTTGTAAAACCTTCTTTTTACGTTTACTCTCGTGTTAAAAATCTGAATTCTTCTAGAGTTCCTGATCTTCTGGATAGCGACGCGATATACTACCATCGACGAATATAAGTCT
+
?<<ABCBCCBBAAABCA@@@@0/////:883@;99)59.5.55599::.5@<?@<@=@?@A5;7;@?;;//)/:)/////$/618:>=4545;9=@B=BC=ABCCDD@CCEDCCEG@BBB@B?CC:;:;;B?CBBB=AABBB;;;CBBABBBAA?BBA?AD@D?A@BBDDDDDAC@@@@7@<A=;;;;;*;@BBI=BBABACCCCB@EFED5DCBEB@C@BBABBCCBBB@B@@@@BBB>CAB?BBABABABABA@@AAAA@@@?AA@AA?::8:AAA@EB99
@ATNG8:01465:03065
GATGGTAGTATCTGTCTACGAGAGCCAGAAGATCAGGAACTCTAGAAGAATTCAGATTTTTAACACGAGAGTAAACGTAAAAAGAAGGTTTTACAATACTCACGTTAACAATATTGCAGCAGTACTCACACAATCGAAGCGCAGTAAGGATGGCTAGTGTAACTAGCAAGAATACCACGAAAGCAAGAAAAAGAAGTACGCTATTAACTATTAACGTACCTGTCTCTTCCGAAACGAATGAGTACATAGATATACGTATAGCTATCGACGAATAGAAGTCT
+
;55:8A<==BBBAAACBBB@;;;CC@CBC@CB>>?@=@<@AA::8B?BA?B?AAAA@@@@.@=>?@BA=BBBBA:88;DBCB3CB?C@CCC:CAA?ADFC;;;;;6:?AC@BCC?BBCCDBBBCCCCCCBBB?CC??<?@C@ABBB?B@CA@?ACCCAAAB@CCCDAC?DC?BBB?B@???8<>=;99::9(:@9==>>BB;;;=B;??@@<A<>>BCB?CCBAAAB?A?BBB>BBC?BBCAAABBC@?@AAA>>>A@@@@???@?>AABB7:;@B=BB;;
@ATNG8:01474:03110
GATGGTAGCGCACACATAGATACAGTACTCATTCGTTTCGGAAGAGACAGGTACGTTAATAGTTAATAGCGTACTTCTTTTTCCTGCTTTCGTGGTATTCTTGCTAGTTACACTAGCCATCCTTACTGCGCTTCGATTGTGTGCGTACTGCTGCAATATTGTTAACGTGAGTCTTGTAAAACCTTCTTTTTACGTTTACTCTCGTGTTAAAAATCTGAATTCTTCTAGAGTTCCTGATCTTCTGGATAGCGACGCGATATACTAATCGACGAATAGAAGTCT
+
@<;B>AABBBCDCCBCDCCAAABBB@@@BB@?<?BBC>CG@F@AAABBAA>AAB;:::?CDCB?B@BABBB;;:B9><?<=,=8==?A@9?>@B>BCC?BB=;;BCCH@CCCCABBD@CCC@C@CCBBBCCB?BBBB?CAAACB@@@BBBBBA@@=@AA?CC@C@BBEBBBBDCBECCCC;B>B9;;:;;*;@DDL>BAAABBB@@@=@@@@,@@AAA?A@DC@CCA;;;C@C@CDCCBB?AAB>BBAAABB;;;BDCDEDDBA>A@??DBB@BBCC@D>>>
@ATNG8:01482:02626
GATTAGTATAGAGCTCTACATAGTACTCATTCGTTTTCGGAAGAGACAGGTACGTTAATAGTTAATAGCGTACTTCTTTTTCTTGCTTTTCGTGGTATTCTTGCTAGTTACACTAGCCATCCTTACTGCGCTTCGATTGTGTGCGTACTGCTGCAATATTGTTAACGTGAGTCTTGTAAAACCTTCTTTTTACGTTTACTCTCGTGTTAAAAATCTGAATTCTTCTAGAGTTCCTGATCTTCTGGGTGCGCTACAGTCTCTCTACCATCGACGAATAGAAGTCT
+
444.59=BBBCDCB:66<<<;;;==><?>?299000&--38(---888969=<8?6;0833;494:88<??::>7;9;9:(::.87625&2?9939=>8=@=@=>=<<4:867???B=BBB<@:==;;;:;<;===C<===C@@>>>?BBB>>>>:8885;::?;;;;>>AAAD<AA>DD;B:>:>?AAA/>>>AA7@@=?=<>;=<5=<;>/>@>@C<@<>><@CB@==<<A<ADAA>>785560///;;;A@>>>??@?@;;=6666<=986-66//+/>:9
@ATNG8:01483:02639
TGTAGCTCTGCTCTGACTCTCGTACTCATTCGTTTCGGAAGAGACAGGTACGTTAATAGTTAATAGCGTACTTCTTTTTCTTGCTTTCGTGGTTATTCTTGCTAGTTACACTAGCCATCCTTACTGCGCTTCGATTGTGTGCTTACTGCTGCAATATTGTTAACGTGAGTCTTGTAAAACCTTCTTTTTACGTTTACTCTCGTGTTAAAAATCTGAATTCTTCTAGAGTTCCTGATCTTCTGGATACACTCATGTGCACCTACCATCGACGAATTGAAGTCT
+
------//5><@BB;6555954444::44.3<<<6=>;?;>DBCCCCAFGCBB@C?BBBB?C@CBBCCBBBC@BBBBA2BC8;;BB<@<<>*0*0>:>@0;;@?@@?BCCBCCBB@CCC?B@KGBAAABB@CCCE>AABBBAB?BBCC@@A@@@ABA>BB?B@BBBBBBBBB;@;;;;.;=A=A@@@@,@AAAA8@;;;<;AA>@;@>@>,?9;9B?B?@@?@AABCDC@C@BBBCBB?ACLACCCBBBCBBABABBBC@CBC?B@@??@??=?@CC@CAAA
@ATNG8:01509:02614
GATGTGATACAGATCAGACACCAGAAGATCAGGATCTCTAGAAGAATTCAGATTTTTAACACGAGAGTAAACGTAAAAAGAAGGTTTTACAAGACTCACGTTAACAATATTGCAGCAGTACGCACACAATCGAAGCGCAGTAAGGATGGCTAGTGTAACTAGCAAGAATACCACGAAAGCAAGAAAAAGAAGTACGCTATTAACTATTAACGTACCTGTCTCTTCCGAAACGAATGAGTACGAGAGTCAGAGCAGAGCTACCATCGACGAATAGAAGTCT
+
56666=?CCCDBBCCCECBBC?BBB@CBBBCAAHFD@@ACCC?BB?B?;:999989)75>ABBAA@BBBB=9:;AAAA0@@=A>DCA7A;;8;BBCCCBCD@CACC@BBC@CBBBCBBBCCCCECCCC=BBCC?BBBB???@<B?CAB@BCCCCCCC?CACAAA?BB?@@A8==777)99:;@AAAA3AB?B999B@@AA;>;>AAA:>:>?CBC@C@@@@A@5:7;A@;B::8:AAAABBBBBBBBBBBAAACCBBABBA;>@@A@???<A>>><@@@@
@ATNG8:01517:02662
ATGGTAGGCACTGCGCACACATCCCAGAAGATCAGGAACTCTAGAAGAATTCAGATTTTTAACACGAGAGTAAACGTAAAAAGAAGGTTTTTTACAAGACTCACGTTAACAATATTGCAGCAGTACGCACACAATCGAAGCGCAGTAAGGATGGTTAGTGTAACTAGCAAGAATACCACGAAGCAAGAAAAAAGAAGTACGCTACTAACTATTAACGTACCTGTCTCTTCCGAAACGATGAGTACGATGAGATCTCGTGTGCTACCATCGATCTTGGTAAGTCT
+
55<599=85555<>9;=665;;990;995;9;;??7?6==9;:9::>;8A9==00/;;;$/+/66889;;787(3355555$55.5499999$7::7///998:;?7:7;;9=BA?AA:9;CBBBBBAA@AA@:==00-0==:?<AB?C@BBB?B>AABCBCAB@??@@8>?>><=@?:::0///+/<<<<<&/2+262257<<;::455294978596>:<<@@@AB@@>?@@8@000//:;?>?>@?><==<977899=>>>>8:8:=>>AB<A:881;@@@
@ATNG8:01501:02740
GATGGTAGCATCATGCATATCTCACCAGAAGATCAGGAACTCTAGAAGAATTCAGATTTTTAACACGAGAGTAAACGTAAAAAGAAGGTTTTACAAGACCACGTAACAATATTGCAGCAGTACGCACACAATCGAAGCGCAGTAAGGATGGCTAGTGTAACTAGCAAGAATACCACGAAAGCAAGAAAAAGAAGTACGCTATTAACTATTAACGTACCTGTCTCTTCCGAAACGAATGAGTACTACTCTCAGAGACACACTACCATCGACCTCTAGAAGTCT
+
<<AA=AA<A<BCC;;;@CCCBBBBC?AA=9<AB@@?;@;>>?CBBB>AA4:.7939;;;<+=7=BBBBBCCCAA:??BBBBB5CDAEADDE=CGC?BAC@AA00/5//)/::)45555<<??985BBBBC?BBDB>A:9:94<?;B>879?B?@@DDCB?BBBBBB@AA>ACA;?=998(7<<8=BBAA18817885??8861816@@@=B=;;;;=8=;;:=<>59278:4500*/769/55::8;<<88;::::::985<<8<:9>><28:999:488;;
@ATNG8:01500:02819
GATGGTAGCGCATATCAGCGCAGCCCAGAAGATCAGGAACTCTAGAAGAATTCAGATTTTTAACACGAGAGTAAACGTAAAAAGAAGGTTTTACAATACTCACGTTAACAATATTGCAGCAGTACGCACACAACGAAGCGCAGTAAGGATGGCTAGTGTAACTAGCAAGAATACCACGAAAGCAAGAAAAAGAAGTACGCTATTAACTATTAACGTACCTGTCTCTTCCGAAACGAATGAGTACGATGAGAGAGCTCTCTCTACATCGACGAATAGAAGTCT
+
B=AB>B;66DCDBBACBBDCFDCCC>BBB@CCFEBB?A?AABCBBB?BB?B>BBBBCCCC1C?DCCBCCCCCCC=@@==>>=,>B>B4;;;6<BC@BBBBCEBCA?B?BB>BCB<>>BBDDBBBBBBCCCCC?CCC?CCC@@@BB@B@BBC?BBCBBAAA?BCCB??=?C?AAA>AA@@?<>??@CCCCC3BB?B>@@CA?AB8989CCC?B?AAABA??BBA>==<@>ABB=BAA>ABBBBBBBC898BBBAA@A<;@@>;;;>@@@A??@:8::A<A@>>
@ATNG8:01509:02817
GATAGAGAGAGTCTCTCTCTACTCATTCGTTTCGGAATGAGACAGGTACGTTAATAGTTAATAGCGTACTTCTTTTTCTTGCTTTTCGTGGTATTCTTGCTAGTTACACTAGCCATCCTTACTGCTGCTTCGATGTGTGCGTACTGCTGCAATATTGTTAACGTGAGTCTTGTAAACCTTCTTTTTACGTTTAACTCTCGTGTTTAAAAATCTGAATTCTTCTAGAGTTCCTGATCTTTCTGGATACACTCATGTGCACCTACCATCGACGAATAGAAGTCT
+
4449:<<ABBB<66;<@@@CCBB==C@CCCC>AA:A*////:7796;<<=A?B6:55<5:7;===<554=689787$8=3;7778.79;;+0/<6<<9@AA???;?>===<;746:87=29;93....-255-----4568899998777;599A;>@<>;>A>>?B@@>5;988*78=;@?DCC/@@>@@6=9=;///;;6:;3:?>@.==>?@8=8;;6;===:;:5:6::==888-8==:B>><;:>>>;;:====1773-3779,--9-339=9=@>?
@ATNG8:01500:02963
GATTGATACAGATCAGACACCAGAAGATCAGGAACTCTAGAAGAATTCAGATTTTTAACACGAGAGTAAACGTAAAAAGAAGGTTTTACAAGACTCACGTTAACAATATTGCAGCAGTACGCACACAATCGAAGCGCAGTAAGGATGGCTAGTGTAACTAGCAAGAATACCACGAAAAGCAAGAAAAAAGAAGTACGCTATTAACTATTAACGTACCTGTCTCTTCCAAACGAATGAGTACCTCTCAGACGCTCGTCCTACCATCGACGAATAGAAGTCT
+
<<=:=CGFCCBBBCBBBBA@;@@@<BCDCCBAEACCCBCCC@BB@BAAAABABBC3B@BBCBBBBBBAA;@:;;?AA*:;<@=CCC;CCCACCCCCDCBB@B@BA@CBB@CBBCCCCBCCGCCBBBC?C@@@=AA@BAAAB>A?B@@=@CCFD????BBCBBB@BC?BBB?@=0000+000*0>>@@@(==2:///::>==5;59<<<4:5:=B;;6;?=>?9930,00+000,000>?@A=AA@AABAA=@?@BBB;>>>988888;==:@===;===;
@ATNG8:01510:02996
GATATCTGCACACTCTGTCCAGAAGATCAGGAACTCTAGAAGAATTCAGATTTTTAACACGAGAGTAAACGTAAAAAGAAGGTTTTACAAGACTCACGTTAACAATATTGCAGCAGTACGCACACAATCGAAGCGCAGTAAGGATGGCTAGTGTAACTAGCAAGAATACCACGAAAAGCAAGAAAAAAGAAGTACGCTATTAACTATTAGCGTACCTGTCTCTTCCGAAACGAATGAGTACTATAGACTATCTGAGACTACCATCGACGAATAGAAGTCT
+
A<<BBCCCCCBBCCCCC@@?ACC?CCCCCC@B@CBCCCCC?CC?C?A@@97777)9?ABBBBBBCBBB<@<??@@@1A@=B?DBB:CBB@BABDLECBB@C@BB?A@A=@@CBDBBBCDCGCBBAC@CCBB@BBBBBBBA>B?C??>@CBBBBBC@BBBBBB?@?:?>?9==9999+9<=8998999%9@<=;:;??>?>18177876=<?>>>B=??@>==A;>;>>D6=;;7;@@@@@?>>>>A@@@AACBAA@@CBBB>B@@@BBB@=ABCD?C>>=
@ATNG8:01524:03013
GATGGTAGCGCATATCAGCGCAGCCCAGAAGATCAGGAACTCTAGAAGAATTCAGATTTTTAACACGAGAGTAAACGTAAAAAGAAGGTTTTACAAGACTCACGTTAACAATATTGCAGCAGTACGCACACAATCGAAGCGCAGTAAGGATGGCTAGTGTAACTAGCAAGAATACCACGAAAGCAAGAAAAAGAAGTACGCTATTAACTATTAACGTACCTGTCTCTTCCGAAACGAATGAGTACTACTCTCAGAGACACACTACCATCGTCCGTAGAAGTCT
+
;;<;6:////:ABEFCCCCBBBCCC=CAB?BC@@00-0?@@@ABBD?AA8:499;;A@@?,@?D;:9AAAACCD;B;;;:9:$9@8D=>>>0;;>166=@>>>9:49@AA@BCB@BCBBCC;<;BB@@ABDE?BA;;7;AA@@ACA>B@B;;8;@@ABA@B@B@@@BD?DD>AAB?CB??>5=9929ABBB3??:=0/0@?A>?<><?;>@<?<@@CCB?B<;;@AC>A>AAA9@;;4:99?CCCAAAAACBBBBB?@@E?@@CD@B@:600)00/8837555
@ATNG8:01479:03089
GATGGTAGTACATGATAGACGACACCAGAAGATCAGGAAACTCATAGAAGAATTCATGATTTTTTAACACGGAGAGTAAAACGTAAAAAAGAAGGTTTTTACAAGACTCACGTTTAACAATATTGCAGCAGTACGCACACAATCGAAGCGCAGTAAGGATGGCTAGTGTAACTAGCAAGAATACCACGAAAGCAAGAAAAAGAAGTACGCTATTAACTATTAACATACCTGTCTCTTCCGAAACGATGAGTACTGCGTCTCACTCTCGCCTACACTCGACGA
+
<==>:><66666=?;;<?@>==655.555./////-(--(-6-//69936616(////;;;;;;&8388//(/:---...&..//6666$69*//4===)333/39=<=65///)/)/6/5//(.558@BBAA???????B?BBBB?BCECCC@?>@@BCE?A@AA???@;@BAAA@<??<===;@=>=D8>?A://///(/56//.379656/53;;;>8<8:<=8838>AA>>?=A8:::179998>@AAB=<95:9>A?@:89?>@:?>A0--,,,,,*
@ATNG8:01482:03081
GATGGTAGTATCTGTCTACGAGAGCCAGAAGATCAGGAACTCTAGAAGAATTCAGATTTTTAACACGAGAGTAAACGTAAAAAGAAGGTTTTACAAGACTCACGTTAACAATATTGCAGCAGTACGCACACAATCGGAGCGCAGTAAGGATGGCTAGTGTAACTAGCAAGAATACCACGAAAGCAAGAAAAAAGAAGTTACGCTATTAACTATTAACGTACCTGTCTCTTCCGAAACGAATGAGTACTATAGACTATCTGAGAATCGACGAATAGAAGTCT
+
B=B=;CAAB<;66<A>CDCCBABAA>AAB=@A@@::6:=@????B@7<<:>2;A<97787$33675<?>=5526.2294444$5<7=9>>>2><<7<;695;://+/6;;488>458??@?@ACCA@AA@BB@EDC@@A?BBBBCD@C?A;;7;AAAA??@?@@?A@B=AA?ABA=@=<8817771569999%99455-78=?A@A=A;;;6515697?AB=A@@@?=A<@9??A9=<=197?>??BBBFAA=A@@@B???AA?BBBBBAA=AA??<>A@=
@ATNG8:01497:03105
GATGGTAGCTCTGCTCTGACTCTCGTACTCATTCGTTTCGGAAGAGACAGGTACGTTAATAGTTAATAGCGTACTTCTTTTTCTTGCTTTCGTGGTATTCTTGCTAGTTACACTAGCCATCCTTACTGCGCTTCGATTGTGTGCGTACTGCTGCAATATTGTTAACGTGAGTCTTGTAAAACCTTCTTTTTACGTTTACTCTCGTGTTAAAAATCTGAATTCTTCTAGAGTTCCTGATCTTCTGGGTGCGCTACAGTCTCTCTACATCGACGAATAGAAGTCT
+
===@<==>>;;;B=@@BBBBBCBBBBBCCC;:5:BA@<BB?C@CCCCCEGAFCCA@=??BAAB<B@BAAC@:5/<6::;:>,//*/89:1::;;4;;<4;:5596@?C@CCCCBBBF@AAB?A?CGBBBCBC@CCBB@BCBBCCCBBCAABBBAB=AAC@BC?B>C@A@ABCFJ@BBDDC7B=@>;<;;;*;CCCC>A00000000929999'99:9><?>CD=;;;@@ACAD@A??B@@:?=CA8@AA@@AABB;;;BBBB@B@@@@?@?::6::AA?GA?@
@ATNG8:01499:03129
GATGGTAGCGCATATCAGCGCAGCCCAGAAGATCAGGAACTCTAGAAGAATTCAGATTTTTAACACGAGAGTAAACGTAAAAGAAGGTTTTACAAGACTCACGTTAACAATATTGCAGCAGTACGCACACAATCGAAGCGCAGTAAGGATGGCTAGTGTAACTAGCAAGAATACCACGAAGCAAGAAAAAGAAGTACGCTATTAACTATTAACGTACCTGTCTCTTCCGAAACGAATGAGTACGATGAGAGAGCTCTCTCTAATCGACGAATAGAAGTCT
+
BA9;05455=BBBBBBBBBBBBBCC?DFDACCECBB?B@CCCCEBA=CC594:>A@@@@@0B@CCCCCBC;;;;0;@;:99*5549.555'5::7<=<A@AB;;6;<@@>@AA<??@AACBBCBAAAABBB@CCBB@BBB@@ACB?B@C;;:;CBBCCBB@DCA??B???<?@A288<<8:9:<@BBBB3AA=9989CA>>>=B=@@@@;?6;;BCC@CCCCBBG?B?BAD9A@@=:::@CBBBB???8979@ABBB>>>@@<@===>>=;@A==:===>
@ATNG8:01524:03116
GATGGAGTGTCATATGAGAGTGTGTACTCATTCGTTTCGGAAGAGACAGGTTCGTTTAATAGTTAATAGCGTAACTTCTTTTTCTTTGCTTTCGTGGTATTCTTGCTAGTTACACTAGCCATCCTTACTGCGCTTCGATTGTGTGCGTACTGCTGCAATATTGTTAACGTGAGTCTTGTAAAACCTTCTTTTTACGTTTACTCTCGTGTTAAAATCTGAATTCTTCTAGAGTTCCTGATCTTCTGGACAGAGTGTGCAGATACTACCATCGTTCTCCTTAAGTCT
+
@;;C@CCCCCBCCCCBBDBBCCC@;;:@::905AA@=CC@F@AABAABD9A<A;;<)9444:?3@<@@?8999399.45999(555)599<4<<<<8@5:45;.56;;=C>ABFCCCCBABDC?C?BBAA@@:;4;;;:=BBB9:9999>?>?@?>@<:;:?BB@E;@@A999@@><@4444*55:.55555$49999099=5569999.555&599;;8<9<@;900000>;?;=<A@99699C=CBCCAA;;;;;;ABABBB;;7;@:::=?A>9>9>;;;00
@ATNG8:01575:02714
GATGGTAGTATCTGCACACTCTGTCCAGAAGTCAGGAACTCTAGAAGAATTCAGATTTTTAACACGAGAGTAAACGTAAAAAGAAGGTTTTACAAGACTCACGTTAACAATATTGCAGCAGTACGCACACAATCGAAGCGCAGTAAGGATGGCTAGTGTAACTAGCAAGAATACCACGAAAGCAAGAAAAAGAAGTACGACTATTAACTATTAACGTACCTGTCTCTTCCGAAACGAATGAGTACACATCGTCGTGTCGTGCTACCATCGAATCCTCTTAGTCT
+
555A>CABACBBBFCCCBCCDBBBD<BBB@DCBBC@C?@@@BBCB?AA?A>AABBCCCC2A>ABBBCBCCB@>6;;99999$3937+222&29=;A=;;>?;=;<@<AA<>>=7;:C??>@@>A;;<999A=ACCC;=<=>>>;;7=<A@>;>@>>89:A=A@@@@A<>>:>AA9=<565)8::8;=;;;+9:3:;66///===9B=A==>;>:>>>>><@>@@>@A496:<<3<56.6//:///=@@C@BB:88====>>>>BB=B?>@A<@@<???=BD???
@ATNG8:01564:02770
GATGGTAGCACACGAGATCTCATCGTACTCATTCGTTTGGAAGAGACAGGTACGTTAATAGTTAATAGCGTACTTCTTTTTCTTGCTTTCGTGGTATTCTTGCTAGTTACACTAGCCATCCTTACTGCGCTTCGATTGTGTGCGTACTGCTGCAATATTGTTAACGTGAGTCTTGTAAAACCTTCTTTTTACGTTTACTCTCGTGTTAAAAATCTGAATTCTTCTAGAGTTCCTGATCTTCTGGGCAGACTCTCACACGCCTACATCGACGATAGAAGTCT
+
;66C@CDCCEBBBBAA:69CDDBBBCBBBCDB?BBAB=A?B?@A@BBBB?BC@@??A=?ABA?A<@:9:AA@@@:?>===,<<5;<;;37>9:2:395995/0/8;>7=@>>>AAA=>==;>=AA=::;;;:;;;A7;;;>;758<<=>@::;A7866;AA<@<>>==:9::=-/-9;;-9*-+/;9;:,:==@@2@;;;>==<=>4:;:;+;>>>B<A<AC=???C>>?<B=>>>>>=8999919///9998>DDA99969666999:>;;;???>@???
@ATNG8:01532:02820
GATGGTAGTGATACAGATCAGACCCAGAAGATCAGGAACTCTAGAAGAATTCAGATTTTTAACACGAGAGTAAACTGTTAAAAAAGATGGTTTTACAAGACTTCACGTTTAACAATATTGCAGCAGTACGCACACAATCGAAGCGCAGTAAGGATGGCTAGTGTAACTAGCAAGAATACCACGAAAGCAAGAAAAAAGAAGTTACGCTATTAACTATTAACGTACCTGTCTCTTCCGAAACGAATGAGTACGTGTGCGACGTGTCTCCTACCATCGAACTTGCAGAGTCT
+
//9;7:A;@<<@<<;;;5559544)4;;49;9999.5.599556>7;;:>:;;---888':6---6;;;::;;17777,33333#33348>>>1<:9(////(/66999(3,336722,2788=;;;<>@AABBBA=ABAA=@ACBBCBD@DAC@A=@@@?A@@@?@??B??=>C9?>D49389929994333333#38132,22::::94:6=:22-2455;><7@AA>@:>:>:?@C?CCC@AA@AAA????=<>><<;=;;?7948CC?BB@@@<>>;?>786==>C
@ATNG8:01553:02899
GATGGTAGCTCGCTGATGATATCTCCAGAAGATCAGGAACTCTAGAAGAATTCAGATTTTTAACACGAGAGTAAACGTAAAAAGAAGGTTTTACAAGACTCACGTTAACAATATTGCAGCAGTACGCACACAATCGAAGCGCAGTAAGGATGGCTAGTGTAACTAGCAAGAATACCACGAAAGCAAGAAAAAGAAGTACGCTATTAACTATTAACGTACCTGTCTCTTCCGAAACGAATGAGTACACACTCTCATATGACACATCGACGAATAGAAGTCT
+
@<;>;DCCCHBBBBBALHCCDBBBC?CCD@CCCAAB@B?BBB???B?BA>?:>=99:@?@.A=@AACBBBCCCC>A?@@AAA0BA=B<AAA9BBB@;;;BDCCCB?BABB@A@A=??BBCBBBCCCDCBBBB?BBBB?BABB@@AB>B?B@@>BCBBBCBB>BBBA>=<>A<AAA<??:::,8==988889(7=9>;;;@@BBB;>;>A@@:>:>ABBB?CBBBCBB>A>ACA9@9959AACCBBBBBBBBDBB???AABBCCCABBBBB>BBBB<@===
@ATNG8:01543:02935
GATGGTAGTATATCGCGTCGCTATCCAGAAGATCAGGAACTCTAGAAGAATTCAGATTTTTAACACGAGAGTAAACGTAAAAAGAAGGTTTTACAAGACTCACGTTAACAATATTGCAGCAGTACGCACACAATCGAAGCGCAGTAAGGATGGCTAGTGTAACTAGCAAGAATACCACGAAAAGCAAGAAAAAAGAAGTACGCTATTAACTATTAACGTACCTGTCTCTTCCGAAACGAATGAGTACGTGTGACGTACGTGAGCTATCGACGAATAGAAGTCT
+
;66A<@BBBCCCCDCC;;;BCCBBD@DDD?@@ADCC@CACCCCCCC@CC=B?BCCBAADA2A?BCABBBBBBBB=AABCCCC5CC@C?AAA9ABB@A@@ADCCDD?A?BC@ABA>BDBBBBDCCCBCCBBBC?CBBB?BBCCAAAB>B?B??=?CBCBCBB@BBBBBB?@@:@?=9==::::+::81888888%8@9>878BB@@@=D;????<A=A@BBB@BCAAABB=?=?ED>C9:9:ABBCDBBBBBBBC???A@?@AAAABBDCBAAB?CA>==B878
@ATNG8:01553:02926
GATGTAGCACACGAGATCTCATCGTACTCATTCGTTTCGGAAGAGACAGGTACGTTAATAGTTAATAGCGTACTTCTTTTTCTTGCTTTCGTGGTATTCTTGCTAGTTACACTAGCCATCCTTACTGCGCTTCGATTGTGTGCGTACTGCTGCAATATTGTTAACGTGAGTCTTGTAAAACCTTCTTTTTACGTTTACTCTCGTGTTAAAAATCTAAATTCTTCTAGAGTTCCTGATCTTTCTGGGCAGACTCTCACACGCCTACCATCGACGAATAGAAGTCT
+
>:@;;;BCBCGCCCAAAEC@A@<A<@A@EGJACCCC?CC@C@BBCBCCC@CB@@?5:39AAB@B?BBBBBBC@?:78999'9?8@???:?CBF@CAB?BC5:99A>?<>?BBA@@@<>>><A<???@@AAA=AA@@:=<A@:8:>>>??A===B579;=@@;?<@@>>>>>8815799:-:7=7=?@@?/?A///*/88///668=;<=<<+;----)-(,2,3--/;;;5;5;>=5/--)---9)--2955:88;::9::665>6667::::=:;;;A=?>=>
@ATNG8:01551:02988
GATGGTAGATACTCGCTGATACACCCAGAAGATCAGGAACTCTAGAAGAATTCAGATTTTTAACACGAGAGTAAACGTAAAAGAAGGTTTTACAAGACTCACGTTAACAATATTGCAGCAGTACGCACACAATCGAAGCGCAGTAAGGATGGCTAGTGTAACTAGCAAGAATACCACGAAAGCAAGAAAAAGAAGTACGCTATTAACTATTAACGTACCTGTCTCTTCCGAAACGAATGGAGTACACACTCTCATATGACACTATCGACGAATAGAAGTCT
+
55@=:>CCCBBBCCBBAACCBCBCG<AACACBC;;959?ACBABBA8<=3939:8=<BBB1B:==<<?>::;::5/.09;;+00)5499;0;;CBDABA@@?@A?B:;:?ABC>@@@?ACFCICCAABAA@=A;:;6:CABB@CC@C@B;;7;@@?CBBB@CBBBBB?BB@????A@999,887/7;<;<,;;49:9;;99<<6<69<>=5;588;BB@CE<<<BC@B99:F>BBB>AB?CBBDCCB??@BBA@?@;BBCDBBBBB???9:3:@??<?BBB
@ATNG8:01568:03051
GATGGTAGCACGACACGACGATGTGTACTCATTCGTTTCGGAAGAGACAGGTACGTTAATAGTTAATAGCGTACTTCTTTTTTCTTGCTTTCGTGGTATTCTTGCTAGTTACACTAGCCATCCTTACTGCGCTTCGATTGTGTGCGTACTGCTGCAATATTGTTAACGTGAGTCTTGTAAAACCTTCTTTTTACGTTTTACTCTCGTGTTAAAAATCTGAATTCTTCTAGAGTTCCTGATCTTCTGGGATGTGTGCGCAGTGCCTACCATGAATCCTCTTAGTCT
+
///:5;?=@C9;6?@CCCC:69;ABDHCECBB?BBAB=BB?B?CBBCCAA=A@@::6849?==9<8=B@@@00//(//////#/649865)2;;78=7/*/;56/0/99536:@==>A<???<@<>>>??@@D=;;;@:=<<;==;;;>>??888?<===<AA=B=@@;;;AAAB=ABBBB3?;?9:::98)6:////)/////-7///(////'.9=>>:A;AB<AA@@=;;5;:>@>??>:;333-3---3697;;@A==@596613969-23-3330668>;
@ATNG8:01579:02714
GATGGTAGCGCATATCAGCGCAGCCCAGAAGATCAGGAACTCTAGAAGAATTCAGATTTTTAACACGAGAGTAAACGTAAAAAGAAGGTTTTACAAGACTCACGTTAACAATATTGCAGCAGTACGCACACAATCGAAGCGCAGTAAGGATGGCTAGTGTAACTAGCAAGAATACCACGAAAGCAAGAAAAAGAAGTACGCTATTAACTATTAACGTACCTGTCTCTTCCGAAACGAATGAGTACTATGTAGAGCTCTATACTAATCGACGATAGAAGTCT
+
//8;69///::BBCBA@@@BBBBBB:BBB?CBAA;;5;5:B::7>>9=?>B=99;;;;;;*;>C@ABBCCCBBB<B@BBBBB2BC?CAIFD9BBA=A@CCBBB;;5;@A@>@??<?AACCB;;;A@BDCCCC?BA;;5;@AAAABC@CAICB@BCCCCCBB>A@CAAA?BB?BCB@CBCBB=@@?;9:::9(9:8<=@??>?B@;@<@@>=:==>=DCD@BBBB@@A5;5;;B;B;;5;?=?@ABBBBABDCBBBBBCBBBA@C=A:;:A788A@@;???>
@ATNG8:01658:02568
GATGCACACGAGATCTCATCGTACTCATTCGTTTCGGAAGAGACAGTTACGTTAATAGTTAATAGCGTACTTCTTTTTCTTGCTTTTCGTGGTATTCTTGCTAGTTACACTAGCCATCCTTACTGCGCTTCGATTGTGTGCGTACTGCTGCAATATTGTTAACGTGAGTCTTGTAAAACCTTCTTTTTACGTTTACTCTCGTGTTAAAATCTGAATTCTTCTAGAGTTCCTGATCTTCTGGTGTCGTCTATCATGTACTACCATCGACGAATAGAAGTCT
+
566;;;?@>CC@??=?;;;==@@B>@>B4;::9,/949)///<::<?<BBAA>A@@?@A;?;?@@ABBBAB>CCDDD1??=@????0<B@@=@??:?=8????AB>AABBB???=B=>:====888===;@@BB<>?>?AA??>>>BA====8888:;;5;<888???@??;???>>2>:>;>?DDD/@@::85:AABB@@99749=;1?<=;C=B<>=:?BBB<<<;A;CCC?8865;;4///99999@A==>??@<=>@9<<AAAA>@;@@@@;@@DD
@ATNG8:01677:02562
GATTAGACATATCGTACTCTCTGTACTCATTCGTTTCGGAAGAGACAGGTACGTTAATAGTTAATAGCGTACTTCTTTTTCTTGCTTTCGTGGTATTCTTGCTAGTTACACTAGCCATCCTTACTGCGCTTCGATTGTGTGCGTACTGCTGCAATATTGTTAACGTGAGTCTTGTAAAACCTTCTTTTTACGTTTACTCTCGTGTTAAAAATCCGAATTCTTCTAGAGTTCCTGATCTTCTGGTGTCTGATCTGTATCACTACCATCGACGAATAGAAGTCT
+
@;;:BBDBBCCCBBCEDDDBBBCDBBBB??=?CBC@@@>A?BBBAAAA>CC@@@>B>BBBB?B>A@@>DDA??5=>CCB/=<8;557,8????BB><>B8;;>BBB=AAAA@@>>9>>>9>:???@;;;A;AA==7;9>988:;A>>>A??>>;>>><@@<A<>@:::@@>=6=;;;;1;:@:8////(/<---)--6---87586:FCC.AA5;;:><;969///:661649?;;;>;;;;9999767====B@>>=?==>=:=@AA>>;;7;DDF=A<<8
@ATNG8:01668:02627
GATGTAGTCTCAGATAGTCTATAGTACTCATTCGTTTCGGAAGAGACAGGTACGTTAATAGTTAATAGACGTAACTTCTTTTCTTTTGTCTTTCTGTGGTATTCTTGCTAGTTACACTAGCCATCCTTACTGCGCTTCGATTGTGTGCGTACTGCTGCAATATTGTTAACGTGAGTCTTGTAAAACCTTCTTTTTACGTTTACTCTCGTGTTAAAAATCTGAATTCTTCTAGAGTTCCTGATCTTCTGGATAGCGACGCGATATACTACCATCGACGAATAGAAGTCT
+
@9A99;A:59;<:BC>>@965<599>:444838999055.5.555555/)/97//)/4::68-0)////8:/4.4:.4444&3888&3399:083338488;28;28333;@=BCCCBBBC@CBB7;7;BAABBBC>BBBA?BBBAAABBB@@@@@@BB?;<;?AA@D>@@B@@@AAA<@;;;;.93=255555$44:::0;545555559.5555$555596;8=>9;A@000@;?<@ADCCF@B@@=@AAA@AACBBCCCDDCCA;;6;@@AB@@@?CCDE@CBBA
@ATNG8:01631:02703
GATGGTAGCGCATATCAGCGCAGCCCAGAAGATCAGGAACTCTAGAAGAATTCAGATTTTTAACACGAGAGTAAACGTAAAAAGAAGGTTTTACAAGACTCACGTTAACAATATTGCAGCAGTACGCACACAATCGAAGCGCAGTAAGGATGGCTAGTGTAACTAGCAAGAATACCACGAAAGCAAGAAAAAGAAGTACGCTATTAACTATTAACGTACCTGTCTCTTCCGAAACGAATGAGTACGATGAGAGAGCTCTCTCTACCATCGTCGAATAGAAGTCT
+
///;5;////999;==655@@?555)5;<<=59444.439<<<:::60/+/698@B@===+<8<?;;;;@@>=@8>996@@?+@@4;2:>>+>@@:>@@???@;;40<<<6:::)//:9<<<<<===@?@BB699>>:>@@???BC=>:B00+0@==>=>B>B@?@@B?A@;9::3::?>>5=9919A??@1=>6:789@??98189<<::3917<EA@=@;:9>9924.44;2:4505><<=<::9///::;=;=<897887??67977>>77/3;??6>>=<
@ATNG8:01672:02669
GATGACATATCGTACTCTCTGTACTCATTCGTTTCGGAAGAGACAGGTACGTTAATAGTTAATAGCGCAACTTCTTTTTCTTGCTTTTCGTTGGTATTTCTTGCTAGTTACACTAGCCATCCTTACTGCGCTTCGATTGTGTGCGTACTGCTGCAATATTGTTAACGTGAGTCTTGTAAAACCTTCTTTTTACGTTTAACTCTCGTGTTAAAAATCTGAATTCTTCTAGAGTTCCTGATCTTCTGGGTGCGCTACAGTCTCTCTACCATGACGAATACAAGTCT
+
@<<BDA<BBBBCCCCEB;69BBBBCDGGACBBB;;;7;@FB;;9A@:>=9986;+0/8:6:6::<;=00(/6066:::+:949/000&///)/49///(38388:<?A<@BA999==:>AE=B=;::878;;=AAAA<AAACAA@@@@@????>>197719:7<9::;???AAA;?>ADD5C<A8=9===,===>>////99999<==/6666(8889=5:5;A<A@@A@@@<@<A?;<//,/::916::;;>>F===>BCBAA??=?>??@?A;?:::56766
@ATNG8:01677:02736
GATGGTAGCATCATGCATATCTCACCAGAAGATCAGGAACTCTAGAAGAATTCAGATTTTTAACACGAGAGTAAACGTAAAAAGAAGGTTTTACAAGACTCACGTTAACAATATTGCAGCAGTACGCACACAATCGAAGCGCAGTAAGGATGGCTAGTGTAACTAGCAAGAATACCACGAAAGCAAGAAAATGAAGTACGCTATTAACTATTAACGTACCTGTCTCTTCCGAAACGAATGAGTACTATGTAGAGCTCTATACTAATCGACGAATAGAAGTCT
+
9:5605=BCBBBA>=====B@@@@@0//84///;776;:===;<<;7=@6:477733333$36::8===BA::8,2244444$5;7=:>>>2ICC@AAABD@B0000;@>8>@B99:BBCCCCCCCBBBBBC?C@@@?AA@@CD@?=@@BBB@BDBBCBBB@BBABAA=AB?AAA9==999,89<89888)58<8<::::;BBB@D@BBBDAEAAA@BB?CBBAA??9><<>?9?A@;??BBBBBBCBBB>?@@@@@BBA778@=@888@A@5:;;>:<<//
@ATNG8:01639:02780
GATGGTAGCGCATATCAGCGCAGCCCAGAAGATCAGGAACTCTAGAAGAATTCAGATTTTTAACACGAGAGTAAACGTAAAAAGAAGGTTTTACAAGACTCACGTTAACAATATTGCAGCAGTACGCACACAATCGAAGCGCAGTAAGGATGGCTAGTGTAACTAGCAAGAATACCACGAAAGCAAGAAAAAGAAGTACGCTATTAACTATTAACGTACCTGTCTCTTCCGAAACGAATGAGTACGAGAGTCAGAGCAGAGCTACATCGACGAATAGAAGTCT
+
9:<<8<====B:66;;;;>ABBA?90>5515==;==0506;;;===844-3273444444$5.599;;;<<;>?<@AABDDD1@A@C<AAA9ACC?AA;;;AADC@DACB89:?;?@BAAABDB;;;BBBCABDDCC?BBCCBBAA6;7;BC?CBBBCBBD@BBBBBB?BB?D:93989>>5;;=/79>?>.;>6:347>?@>@=@=?>::3:3::CBE@CCBBAA@<?<;<<0:??9:99=899?877743:???BB@@@ACCBBB?>?=870599<9>666
@ATNG8:01671:02830
GATGGTAGCATCATGCATATCTCACCAGAAGATCAGGAACTCTAGAAGAATTCAGATTTTTAACACGAGAGTAAACGTAAAAAGAAGGTTTTACAAGACTCACGTTAACAATATTGCAGCAGTACGCACACTATCGAAGCGCAGTAAGGATGGCTAGTGTAACTAGCAAGAATACCACGAAAGCAAGAAAAAGAAGTACGCTATTAACTATTAACGTACCTGTCTCTTCCGAAACGAATGAGTACGAGAGTCAGAGCAGAGCTATCGACGAATAGAAGTCT
+
C=CD?C==@?;<A999DCCBDCCCC?A;;7;AAA@A?B=@?DAABA=AA;?8?>>>=??='76;:8@B<??==<47599>>>,@@;@5;;:&9@A=AAAB@@@CC@B@BC@BBB?AABBBBBCCCCA@@BBBAC;;;=@A@ACC@?;@>@;;7;ABBCBBB?CCCCBA>AB?ABC:>?:::,8<<8<????1;D=DAA;;;=AC3868BBC7;7;?BAA=A@@@@??5;5:;;0999399:@@BCBBCB???BBABABBBCCC@?;;;;//,/88>4>>??
@ATNG8:01631:02899
GTTGGTAGAGTACAGTGTAGTAGACCAGAAGATCAGGAACTCTAGAAGAATTCAGATTTTTAACATCGAGAGTAAACGTAAAAAGAAGGTTTTACAAGACTCACGTTAACAATATTGCAGCAGTACGCACACAATCGAAGCGCAGTAAGGATGGCTAGTGTAACTAGCAAGAATACCACGAAAGCAAGAAAAAAGAAGTACGCTATTAACTATTAACGTACCTGTCTCTTCCGAAACGAATGAGTACACATCGTCGTGTCGTGCTACCATCGACGAATAGAAGTCT
+
4;546//////999999@AB@A@@@;>AB=AA?;;:=@;>@@000@=?<5;000//////$/483339333:;;913333333$33,3,333&37717932277--(-(-404-.(.778>>@@@DCCBCCA@<AA@@?BBBBBBBB?C@BCB@@AACAAAB@CBBA@@=??9??=;>?:::,8;768899::'6;6=///==AAE:>:>>>>:>;==BCC?BBAAABB?B?BCE>BBB>AABCCBBACCDCBB@????BBBABAAA?BBBBBBBB@BCBB>A???
@ATNG8:01632:02894
ATGGTAGTGTCATATGAGAGTGTGTACTCATTCGTTTCGGAAGAGACAGGTACGTTAATAGTTAATAGCGTACTTCTTTTTCTTGCTTTCGTGGTATTCTTGCTAGTTACACTAGCCATCCTTACTGCGCTTCGATTGTGTGCGTACTGCTGCAATATTGTTAACGTGAGTCTTGTAAAACCTTCTTTTTACGTTTACTCTCGTGTTAAAAATCTGAATTCTTCTAGAGTTCCTGATCTTCTGGGTCTCTCTCTCACGCACTACCATCGACGTATAGAAGTCT
+
444.449@@@BBA@CBB@@@>>BAA@?@BBC@BBBD?CD@D@A@@CCCC?CB@@@;@<>=@@,0-0==9@@@>A>;;;:;':B9@@BB<@@@@<@BC?BD:;;ACDEBCCCCCICC@CBB>A@BB@B9;:B>BBBC@BCCCCCCBCBBBCCCCC@CCC?BB?B?BBB;;;BBB>AA@@@7A@C<;;;;;*;AAAC=BBCCBBC;;<5;<;;*<BA<;7;?AC?BBCCCCC@C@A@@CBB?BBAA<BBBCCCCCDCCCCCCB@@@@BBBCBB:::BBA@?BBBA
@ATNG8:01638:02874
GATGGTAGCAGACGTGACAGAGCGCCAGAAGATCAGGAACTCTAGAAGAATTCAGATTTTTAACACGAGAGTAAACGTAAAAAGAAGGTTTTACAAGACTCACGTTAACAATATTGCAGCAGTACGCACACAATCGAAGCGCAGTAAGGATGGCTAGTGTAACTAGCAAGAATACCACGAAAAGCAAGAAAAAGAAGTACGCTATTAACTATTAACGTACCTGTCTCTTCCGAAACGAATGAGTACGATGAGAGAGCTCTCTCTACCATCGTCGAATAGAAGTCT
+
<<<=;==BCCBBA>666@BBBCCCC?CCGACCBBAA>A>ACBCAAA?CC?C?BBAABCDC1B>AAACCCC?@?B=?:AADDD5BB?B=AAA9BBB?B@AABDECB@C@CB@BBB>BBAABCCCCCBCB@@@D@DDBB=??@@BBBB@B@C@@?@DDCBBBB=??EBCB?BB@C??9=@::::+:8818>@AB/BB:>878CBAAA<A;??@@<?<==BMMABBAACAA<?=?CB>BDC@::9BB@@AAAABBBBC@AA@>==>>BC;>>==@B??=:::>:=:::
@ATNG8:01641:02881
GATGGTAGGACGAGCGTCTGAGAGGTACTCGATTCGTTTCGGAAGAGACAGGTACGTTAATAGTTAATAGCGTACTTCTTTTTCTTGCTTTCGTGGTATTCTTGCTAGTTACACTAGCCATCCTTACTGCGCTTCGATTGTGTGCGTACTGCTGCAATATTGTTAACGTGAGTCTTGTAAAACCTTCTTTTTACGTTTACTCTCGTGTTAAAAATCTGAATTCTTCTAGAGTTCCTGATCTTCTGGGTGCGCTACAGTCTCTCTACATCGACGAATAGAAGTCT
+
544=7:::5::556499;555=<<7:=::///75:555)5<6;8>><?>;;7;@?AA=@<@BAA>@?ADJDBBBA@=@???@2AB@CCCC>AABB@BBG@BB?A@ACCC@CCGBBBBB?CBD?B?CDCCAA@E@CCCC?AA@@B@BBCBBBCBBBD@CCC@DE?B?@AAAAABBB?@ADDE;D?@<ABBBB2BCGJD>BBCBBBCCBB>BCBC5CDBCB?B>;:6;:;AABB>A>@AADBC?CABB>CCCDBBBCFFCBBBBCBCCBBBBCB@@<A@@A?CBA@
@ATNG8:01648:02883
GATGGTAGCTTCATGCATATCTCACCAGAAGATCAGGAACTCTAGAAGAATTCAGATTTTTAACACGAGAGTAAACGTAAAAAGAAGGTTTTACAAGACTCACGTTAACAATATTGCAGCAGTACGCACACAATCGAAGCGCAGTAAGGATGGCTAGTGTAACTAGCAAGAATACCACGAAGCAAGAAAAAAGAAGTACGCTATTAACTATTAACGTACCTGTCTCTTCCGAAACGAATGAGTACTATGTAGAGCTCTATACTAATCGACGAATAGAAGTCT
+
:::;7;<>>><?CABAC<6:?CDDD?CBC?BBBBBB?B@@@ABBBC?AA?B?BBB@@@@@2@>ABBBCCBBBCC>A9;;AAA0@@><<@DD;BAA;@;;;CECECAM@BB>B:;6;BBABBBCCCCCEECBC@CBBB?BB@?@AAA=B?C;<7;@@@@@@?@CCBAAA@CC@??@>@@AA9==>9:99999%:?;>868:AAAA;A=DA@@<?7;;BBD@BBBCC@@<;<000+000+0;==ABBBB@@?BBC??:AAAAAAAA<?777;//)/77>5==@=
@ATNG8:01669:02914
ATGGTAGTACATGATAGACGACACCAGAAGATCAGGAACTCTAGAAGAATTCAGATTTTTAACACGAGAGTAAACGTAAAAAGAAGGTTTTACAAGACTCACGTTAACAATATTGCAGCAGTACGCACACAATCGAAGCGCAGTAAGGATGGCTATTGTAACTAGCAAGAATACCACGAAAAGCAAGAAAAAAGAAGTACGCTATTAACTATTAACGTACCTGTCTCTTCCGAAACGAATGAGTACACACTCTCATATGACACTACCATCGACACTCCAAAGTCT
+
49:5:<BBD@MCBBBCBCCABA@@=C:<79BA9=>4965?;:>=?:><28137444999(;8>CCCCCCCBBB=CC@@@B@0AC@D@FFG<DCD@CCBCBCBBB?A?AC?BBB=??BAAABBCCBBBBDCCACBBB@CCBAAB@?<AAFAB@BCCC@DCC@A@BBBB>AA????<??9999+::93:@@@@A(@@;=0/0@?@@>18057:;5;;@@ELK@BBBCBCC?B?BGD=C@@=@AC@?@FF???BBCA?999BBB@@@A@=@@@??983;;/88+9B?>
@ATNG8:01676:02947
GATGGTAGAGAGACTGTAGCGCACCCAGAAGATCAGGAACTCTAGAAGAATTCAGATTTTTAACACGAGAGTAAACGTAAAAAGAAGGTTTTACAAGACTCACGTTAACAATATTGCAGCAGTACGCACACAATCGAAGCGCAGTAAGGATGGCTAGTGTAACTAGCAAGAATACCACGAAAGCAAGAAAAAGAAGTACGCTATTAACTATTAACGTACCTGTCTCTTCCGAAACGAATGAGTACTATGTAGAGCTCTATACTAATCGACGAATAGAAGTCT
+
566;7;=>CECCCCCCBCCCBCCCD?CCB?CECCAA>?<?AC???C?CC?C?>>>AA@AA2@=ABBBBBCCCCD>C=BBDCC3BA=A5;;;.;BB;AA@@BCBBB?B@CC@@@A?@@BBBCDDFBDDDDDBB?A???<ABBBCC??<@?B@@>@CBBBCCC?BBABBB?BB>BBA;@@@@@9???<@====/>?<A;;;@@C@@;@=AB@@:>9<@BBB@BBCBAAA>A?BAC:A9979AAABCCBBAAACBBAA???@?AA@@<@?@>@@@====B<??@?
@ATNG8:01677:03003
GATGGTAGGCGTGTGAGAGTCTGCCCAGAAGATCAGGAACTCTAGAAGAATTCAGATTTTTAACACGAGAGTAAACGTAAAAAGAAGGTTTTACAAGACTCACGTTAACAATATTGCAGCAGTACGCACACAATCGAAGCGCAGTAAGGATGGCTAGTGTAACTAGCAAGAATACCACGAAAGCAAGAAAAAGAAGTACGCTATTAACTATTAACGTACCTGTCTCTTCCGAAACTAATGAGTACGAGAGTCAGAGCAGAGCTATCGACGAATAGAAGTCT
+
@<<C@CCC?C@AACBBABBABBCCC?BAAABBBBBB?C?BBBBBAB@BB@A@BBAAABBB3C?AAA99:CBBBC>CB???==,993:=@@A:BAA=A?===BCAA<@<@@<@A?7:8>>AA@@>AAA?<<;@:>>AA9>=>>888>9>:>?=:>AA@@>>@9>@AA?A9>>7==C:<<8990:;;7=?>=>/::7:???@A???=A<A>>>=D=A>9::;@>>>>;;4<8<<<5<994:=>=668>==AAAAA@@@@@@A===@@@A>>885:::A:=<=?
@ATNG8:01632:03182
GATGGTAGTATCTGCACACTCTGTCCAGAAGATCAGGAACTCTAGAAGAATTCAGATTTTTAACACGAGAGTAAACGTAAAAAGAAGGTTTTACAAGACTCACGTTAACAATATTGCAGCAGTACGCACACAATCGAAGCGCAGTAAGGATGGCTAGTGTAACTAGCAAGAATACCACGAAAGCAAGAAAAAGAAGTACGCTATTAACTATTAACGTACCTGTCTCTTCCGAAACGAATGAGTACCATAGATATACGTATAGCTATCGACGAATAGAAGTCT
+
:;;@;??=B666;?@C9;6<<<A@@<@BB?BBCBBB@D?CB?>?BG@BB>B?AA::9999$78;>=BBBA>><@8><;9999$5>7<.555&5<<9><;;<=<;?>??BC;::9599@@BDBCCCBBBCBBB@BCCC@CBBBBBBB@D?BBB:;;CAAAAC@BBCCA>9>@,00>=@@@BD8>>>99;>?@/?@:=888>>>@@=@588AA<@<@BCBA?BCCBBBA=@=@@@;@AA<??BBBAB>ABCBCC?@>>>@===DAAA==>AAAA<>>?C=>=>>
@ATNG8:01687:02563
GATGTAGACACGTGTGCTCTCTCGTACTCATTCGTTTCGGAAGGGACAGGTACGTTAATAGTTAATAGCGTACTTCTTTTTCTTGCTTTCGTTGGTATTTCTTGCTAGTTACACTAGCCATCCTTACTGCGCTTCGATTGTGTGCGTACTGCTGCAATATTGTTTAACGTGAGTCTTGTAAAACCTTTCTTTTTACGTTTAACTCTTCGTGTTTAAAAATCTGAATTCTTACTAGAGTTCCTGATCTTCTGGTATGACTAGTGTACTACTACCATCGACGAATAGCAAGTCT
+
>9=:<<@ABBB<<66559<<<<@BB;;:@?@:@@BC>BB?B=@@9<<==*0/:994<4;6668<7<<;:9;>99458<<<+547<399*8=B:B+0/--(-506///67+//::::BB>;@B>B>>>?997;77<>>@<888@;:588;;:9555815220255'5999<A>;;;;7;8===+5177.76666)6;///)/(///9388;7:906;;;,;///;595;;5;=>>@@??<?9<;98//,/;;7=========>@AABB@>>=<:><=::6::166///6///<
@ATNG8:01715:02663
GATTAGTATAGAGCTCTACATAGTACTCATTCGTTTCGGAAGAGACAGGTACGTTAATAGTTAATAGCGTACTTCTTTTTCTTGCTTTCGTGGTATTCTTGCTAGTTACACTAGCCATCCTTACTGCGCTTCGATTGTGTGCGTACTGCTGCAATATTGTTAACGTGAGTCTTGTAAAACCTTCTTTTTACGTTTACTCTCGTGTTAAAAATCTGAATTCTTCTAGAGTTCCTGATCTTCTGGGTCTACGCTCGTCGCGCTACCATCGACGAATAGAAGTCT
+
6669;@BCECCBCDDCCCCCBBBDCBBB@@<@@AA<AC>B?BBBCDCC=AA@@A>B>@@BB@C@BBB@@ABB@<>>AAA/>><@?@D:=A@C?BBB>>>5::?A??<?@@?==AA;AAA8<8<<<>??AA9>>??7;;<;;=AAAAAAAA=;;5///388386>>A=<=B:;5;==>>2>:=9:6666)6;---)--3---69:><????/??@@A<@=>>:><==6666=499?>>>9==@B:A?@?>>>==??:::E>==?<9889;=6616==;4>>=/
@ATNG8:01724:02838
GATGGTAGTACATGATAGACGACACCAGAAGATCAGGAAACTCTAGAAGAATTCAGATTTTTTAACACGAGAGTAAACGTAAAAAGAAGGTTTTACAAGATCACGTTAACAATATTGCAAGCAGTACGCACACAATCGAAGCGCAGTAAGGATGGCTAGTGTAACTAGCAAGAATACCACGAAAGCAAGAAAAAAGAAGTACGCTATTAACTTATTAACGTACCTGTCTCTTCCGAAACAATGAGTACGAGAGTCAACAGGCTACATCGACGAATAGAAGTCT
+
4449344499;566<<656<<///727//)599444.44)4:<<>;;6;;+0+/;://////#/5///<<<<;==@7>===@@?+?>6666AA2>>>:><<:7///)/17768896:/-(-,,--77:55555555555499::94443949==1//::///;+//99//)/94966(33337.7771777777$6606/////22727/5505538267=<=7;655//;)/)/77.//)/33389888:::;;;7;;=:;@?:::@@<=:;49??=,000/
@ATNG8:01711:02931
GATGGTAGCGCGACGAGCGTAGACCCAGAAGATCAGAACTCTAGAAGAATTCAGATTTTTAACACGAGAGTAAACGTAAAAAGAAGGTTTTACAAGACTCACGTTAACTATATTGCAGCAGTACGCACACAATCGAAGCGCAGTAAGGATGGCTAGTGTAACTAGCAAGAATCCACGAAAAGCAGAAAAAAGAAGTACGCTATTAACTATTAACGTACCTGTCTCTTCCGAAACGAATGGTACGATGAGAGAGCTCTCTCTACATCGACGATAGAAGTCT
+
<=<=9<<;555559<<9<<<=///;1//68:97800/6:::=;99388).(,,,,-777)83868/////;;;26745555$59.5.6<<+://)////999:<8<9<<>BAB?@@A@::88CA@?A8897>C>>>?67665577-8278<5;?855?:848///56/36//.(--6777).....9999&-.)....892224917566463;89998=99::9<8<8<;;5737-7=8=<66:///88888;333777599:<6888//..55/7977
@ATNG8:01678:03051
GATCGTCACACGTACTCATTCGTTTCGGAAGAGACAGGTACGTTAATAGTTAATAGCGTATTCTTCTTTTTCTTGCTTTACGTAGGTAATTGCTTTGCTAGTTACACTAGCCATCCTTACTGCGCTTCGATTGTGTGCGTACTGCTGCAATATTGTTAACGTGAGTCTTGTAAAACCTTCTTTTTACGTTTACTCTCGTGTTAAAAAATCTGAATTCTTCTAGAGTTCCTGATCTTCTGGATAGCGAACGCGATATACTACCATCGACGAATAGAAGTCT
+
44999:55;>;<>0000//)////)/;<@;99555999996?>;?:=BBD::6;BB=???::@=+0/;;;+//59:9;+4/66664--(,(,,66(,,-68:4833388:>+./859(////667606655/58555222:575;<;;<74//497(-(---2768:;7;;<<</<8@143;;;)7668:(/////<544=8=>??=%44488387::4977///:5:0655---(-6838869933-38889988933386<?B989>>;=<?<7<@A?
@ATNG8:01715:03018
GATGGTAGAGTACAGTGTAGTAGACCAGAAGATCAGGAACTCTAGAAGAATTCAGATTTTTAACACGAGAGTAAACGTAAAAAGAAGGTTTTACAAGACTCACGTTAACAATATTGCAGCAGTACGCACACAATCGAAGCGCAGTAAGGATGGCTAGTGTAACTAGCAAGAATACCACGAAAGCAAGAAAAAGAAGTACGCTATTAACTATTAACGTACCTGTCTCTTCCGAAACGAATGAGTACTACTCTCAGAGACACACTAATCGACGAATAGAAGTCT
+
?;;C?BCCCCCCCCCCCBBBCCCCC?CCC?CCCC9989?BBCBBBB?@B=A@@@@@BCCC3B?BCCCBAAABBC>B?BBBBB5BB?C5;<<6;CB?BABADDCBB@B@BE?BAB?BBBBCCCCCBCCCCCBB?BBBB?BBBBBBBB>B>B??=?BACAAAC?CBABAA>BC?A@A?@A>??8??A?CEDDC/BA<@766>?A<=:=;?@BD:>:?ACBB?BDBBBBB>B?BBD>DAA>ACCCCAACACBBBBBBA@A?D?<?>>=>>>??@@<>>@A9====
@ATNG8:01695:03130
GATGGTAGTAGTACACTAGTCATACCAGAAGATCAGGAACTCTAGAAGAATTCAGATTTTTAACACGAGAGTAAACGTAAAAAGAAGGTTTTACAAGACTCACGTTAACAATATTGCAGCAGTACGCACACAATCGAAGCGCAGTAAGGATGGCTAGTGTAACTAGCAAGAATACCACGAAAAGCAAGAAAAAGAAGTACGCTATTAACTATTAACGTACCTGTCTCTTCCGAAACGAATGAGTACGTGTGACGTACGTGAGATCGACGAATAGAAGTCT
+
AABC;CCBBCCCCCCCCCCCCCABA@CDD?C@CCAA=A=AACCCBB@BB?B?BCAAABBB3B?BCCAAAACACC;BBCBBBA2BB?C@CDC<CFHADBCCBCBDD@C?CC@CCC9:9AABCCCCCCDDCCBB?CCAA?BAA??A@A>A@C??=@CCCBACA?AAAABB>BB>>>>9??9999+9<=988788(8>9A888AA??@:=:=>AA<?;?@BDD?CCBBBBC<><?@?8@AA?AAABBDBB>>>BDBBABBBBBBACBBBBBAA?BA@@=A:88
@ATNG8:01702:03173
GATGGTAGCGCGACGAGCGTAGACCCAGAAGATCAGGAACTCTAGAAGAATTCAGATTTTTAACACGAGAGTAAACGTAAAAAGAAGGTTTTACAAGACTCACGTTAACAATATTGCAGCAGTACGCATACAATCGAAGCGCAGTAAGGATGGCTAGTGTAACTAGCAAGAATACCACGAAAGCGAGAAAAAGAAGTACGCTATTAACTATTAACGTACCTGTCTCTTCCGAAACGAATGAGTACGATGAGAGAGCTCTCTCTACATCGACGAATAGAAGTCT
+
>::;:>>?B>;:6>>>;;@BB;99B<AAB?BBAAAA=A>@AB995@;==4=477333;;=+B?BBBB>>>BBBB>CBBDEII3CC?C@FDD9BBD@CCCCCBB@@=@?AB=@@?<@@CCCDHCCC;;;BBBB@CBBB?AAAAAAAA>A@BAA?ABBBBBBC@BBBAAA?BA<???;?ABCC799BA99===*//*/=:::>BCC@C@CBCB@C@CDGCC?B@@?ABB<?=?A?9=993999AA@@AB9::AAA?@@@888>@@>>>AABB?8857@@A:>>>>
@ATNG8:01703:03178
TATGTAGCGCACACATAGATACAGTACTCATTCGTTTCGGAAGAGACAGGTACGTTAATAGTTAATAGCGTACTTCTTTTTCTTGCTTTCGTGGTATTCTTGCTAGTTACACTAGCCATCCTTACTGCGCTTCGATTGTGTGCGTACTGCTGCAATATTGTTAACGTGAGTCTTGTAAAACCTTCTTTTTACGTTTACTCTCGTGTTAAAAATCTGAATTCTTCTAGAGTTCCTGATCTTCTGGTCTACTACACTGTACTCTACCATCGACGAATAGAAGTCT
+
,*----//:>>><<;CBBABBBDDDCAA@::4:AA@<@B@EACCBBBBB?BABBC?C?CCCC?C@BBBBCBBBB=BAAAA2AA<BBCC<CBAA>ABD@CC9;:ABBD@CBBBCCBB<ACC?C?CC@@?@?EAEDBC?A?@@BABBCBBCCBBBB@C@@?AB?B?BBABBBBAA=@??@?8@?@?BBBBB3A@@@@:A@@@@A@A@@<>BAB0BBBBC?B@DC@CCCCCBB?B@@@@BA@=@@?=ABBBCCCCEBCBCCCCCCCC?BBCCBCCC@BBBB>AAAA
@ATNG8:01748:02561
GATGGTAGCGCACACATAGATACAGTACTCATTCGTTTCGGAAGAGACAGGTACGTTAATAGTTAATAGCGTACTTCTTTTTCTTGCTTTCGTGGTATTCTTGCTAGTTACACTAGCCATCCTTACTGCGCTTCGATTGTGTGCGTACTGCTGCAATATTGTTAACGTGAGTCTTGTAAAACCTTCTTTTTACGTTTACTCTCGTGTTAAAAATCTGAATTCTTCTAGAGTTCCTGATCTTCTGGTGTCGTCTATCATGTACTACCATCGTTCCTTCTGAGTCT
+
55?@=BBBBBBCDEBBBCCCCBBBCCABBBBB>@AAB>CC@D@CAAACCC?CDDBB?B?B??@=B?BBBBBBCCC?AAAA@1AA<??CC<??@B?BBB>BC>AAACECACCCCCBCB@CCC?C?ECAA?B@B>ABCC@BBCCDBBBCCCBC@A@B?BBB@BC@C@C@@ABBDBB<@;;;;.;<A<;;:;;*;AABF=BBCBBBDCCBADGCC5CBCCC@C@CC@BB@BA998:@CCCCBB?B@A=ABBBCBBBCCDEB@@CCCBB>@@@@CAC@C@BCCCBA99
@ATNG8:01774:02702
GATAGGCGTGTGAGAGTCTGCCCAGAAGATCAGGAACTCTAGAAGAATTCAGATTTTTAACACGAGAGTAAACGTAAAAGAAGGTTTTAACAAGACTCACGTTAACAATATTGCAGCAGTACGCACACAATCGAAGCGCAGTAAGGATGGCTAGTGTAACTAGCAAGAATACCACGAAAGCAAGAAAAGAAGTACGCTATTAACTGTTAACGTACCTGTCTCTTCCGAAACGAATGAGTACAGAGAGTACGATATGTCTACCATCGACGAATAGAAGTCT
+
;;;=>:BBCBB@CCCCAAA;;9)5<<;A?:;99.93==9=<=>8<?:?:??899999'7:<<=<>>A?BCA9<>9999+3<5;/778&3,3;4522287::;;><>>8=;;188ACD@?>>==>=@@@@>>>>A<>>>>:::A:=:>;:6;???A@@@<AAAAAA>994:?A8=>???8>==66666(8<7<<>>@@@AA=A=????=B=A><>>8=??<===:>;>==6899::9:@888877=A??>>>A@@>==C>==7;;BA@:::7::>A;?=::
@ATNG8:01767:02710
GATGTAGCGCATATCAGCGCAGCCCAGAAGATCAGGAACTCTAGAAGAATTCAAGATTTTTTAACACGAGAGTAAACGTAAAAAGAAGGTTTTACAAGACTCACGTTAACAATATTGCAGCAGTACGCACACAATCGAAGCGCAGTAAGGATGGCTAGTGTAACTAGCAAGAATACCACGAAAGCAAGAAAAAGAAGTACGCTATTAACTATTAACGTACCTGTCTCTTCCGAAACGAATGAGTACTATGTAGAGCTCTATACTACCATCGACGAATAGAAGTCT
+
?<?55545;>B99;BBCBDCC;;;/5;;7=?<997+/*/:><<???>7165//(///////#5.5<<;;<@>BCC<@@@A@@@,@A>B=AAA7BCD>CBB@BBC?@=@=@C?9:9?BBCCDBBBCCCC@BACC@CB@@@BAAA@@;;6;?CCC@CCHECCBC@BAAAA@;@A<99:;??@AA8999;99999(3;6<778>>AA@7;88??B=D7;;CCCABBBCBAA?B>A@A;A;;6;@@BBCBBBCDDBCAAABAACA>>;??4::999=//,/;:;7@@@@
@ATNG8:01758:02821
GATGGTAGCGCACTCATAGATACAGTACTCATTCGTTTCGGAAGAGACAGGTACGTTAATAGTTAATAGCGTACTTCTTTTTCTTGCTTTCGTGGTATTCTTGCTAGTTACACTAGCTATCCTTACTGCGCTTCGATTGTGTGCGTACTGCTGCAATATTGTTAACGTGAGTCTTGTAAAACCTTCTTTTTACGTTTACCCTCGTGTTAAAAATCTGAATTCTTCTAGAGTTCCTGATCTTCTGGGTCTCTCTCTCACGCACTATCGACGAATAGAAGTCT
+
:56;9==CCDCB?>@=BA@@C@@@CBBA@A;:7:CCE?CD?B@BAAABBCACCCBBAB@DEDD?C@CCCCAAABB@BBDED1@?:@@@@:@AAA=@AB>BD:;;BCCC@CCCFCCCCCCCC@F@CC@@AA@B?BCCC?BABBCAA@A@BAB>?>B=A?@4:9<>;??@@BCCCF@CCCCC;C@B?@ADDC0AA;;:.;@A9AA@@AB5<;;;*;A@ABABADEACCCCCCC@C@CCBCDC?CBBB<AAABBBCCBCC@A@CBBBBBAAC9999ABB@BBBB
@ATNG8:01750:02934
GATGGTAGCACACGAGATCTCATCGTACTCATTCGTTTCGGAAGAGACAGGTACGTTAATAGTTAATAGCGTACTTCTTTTTCTTGCTTTCGTGGTATTCTTGCTAGTTACACTAGCCATCCTTACTGCGCTTCGATTGTGTGCGTACTGCTGCAATATTGTTAACGTGAGTCTTGTAAAACCTTCTTTTTACGTTTACTCTCGTGTTTAAAAATCTTGAATTCTTCTAGAGTTCCTGATCTTCTGGTGCGCTACAGTCTCTCTACATCGACGATAGAAGTCT
+
<66B>AA==BBBBCCCCCCCCCCBBBBBBBA@=;;;905;6<7;;<DCEL@@@000+/49;;A>@?AAAABABAB>A@AAA1???BBBB>A889499@=@C?B??>AA<??==@@@@<AAA=A=AAAA=>>>=@?@A7;;:=<<:>;<<<;9655//./3885;5::;===>?A8;:=DG6D:?:??DDD/>AABD:==>>>=>>==</:999*;=<8=@5;5;;3:AAAA??<?=;;;>==8=;;5;;;>>@@A>==>AAA@?@??@>=>@;;;>>A=BC>:
@ATNG8:01775:03013
GATGGTAGATACTCGCTGATACACCCAGAAGATCAGGAACTCTAGAAGAATTCAGATTTTTAACACGAGAGTAAACGTAAAAAGAAGGTTTTACAAGACTCACGTTAACAATATTGCAGCAGTACGCACACAATCGAAGCGCAGTAAGGATGGCTAGTGTAACTAGCAAGAATACCACGAAAGCAAGAAAAAAGAAGTACGCTATTAACTATTAACGTACCTGTCTCTTCCGAAACGAATGAGTACATAGATATACGTATAATCGACGAATAGAAGTCTT
+
>>>?<?=B@@;999///;//5;::=5;<=9;?;?>?>B=A?<887>9>?;@989787878'717758:9>422<795;5:::(::5:4;;;0;<<99969@DA9:89=?>:?BA69:@?@DCCCDCCBBBAA=@C@@=??BBBBBB@B@FAB?ABBBBBBB?BBBDBB@BB?BBC@CA9:927;94678888%8<:<888A@@BA<A:>>BB7;7;=A@@=@DBBBBB?C=A@A;A??<?BCBBBCBBBBBAAA>:;;;;:<@ABBAAA<;;:67<///(
@ATNG8:01729:03061
GATGTATCTGCACACTCTGTCCAGAATATCAGGAACTCTAGAAGAATTCAGATTTTTAACACGAGAGTAAACGTAAAAAGAAGGTTTTACAAGACTCACGTTAACAATATTGCAGCAGTACGCACACAATCGAAGCGCAGTAAGGATGGCTAGTGTAACTAGCAAGAATACCACGAAAGCAAGAAAAAGAAGTACGCTATTAACTATTAACGTACCTGTCTCTTCCGAAACGAATGAGTACACACTCTCATATGACACTACCATCGACGAATAGAAGTCT
+
A:555<CB@A@C@ABGFFECB@BCC>;<;AB@?D:::C@@@C=@@=A;89883737$35=::A=BBBBB@8>>;;;;<*49259@@@2>=>:=>>BIIBBB?C?AA=ABB>@ABCCCCCCCCCCCCCC?CCAA?BBCBBBBB>@=B??>?CCCCCCB?ABBAAA?CC>A@@:>>898+9=<;99:::(7>;>;;;@BBBA;?;?CCF7:7:ADCC?CBBBBBB:?<?@?9AAA>ABBEDCCCBABBBBB??AACCCBCBBB>@ACDDBBB?BABB@CA>;
@ATNG8:01729:03155
GATGGTAGTGATACAGATCAGACACCAGAAGATCAGGAACTCTAGAAGAATTCAGATTTTTAACACGAGAGTAAACGTAAAAAGAAGGTTTTACAAGACTCACGTTAACAATATTGCAGCAGTACGCACACAATCGAAGCGCAGTAAGGATGGCTAGTGTAACTAGCAAGAATACCACGAAAGCAAGAAAAAGAAGTACGCTATTAACTATTAACGTACCTGTCTCTTCCGAAACGAATGAGTACTATGTAGAGCTCTATACTACCATCTACGAATAGAAGTCT
+
<<>A;BBBDDBBCCCCCBBBBBB:>39=>38:<4:4492699///;5888;6783;8:::):6;B==BBBBA==6:;@BDDD5@@=@<AAA9AJGACBBBGDECC@B?BB?A@?<??AABCCCCCCCCBBBC@CBBB?BAA@?A>>:@=B::;:BBBCBBB?BBBBBC>BB=BBB399999+9>>;?====.=?:=>>=??A==:><?@AA<?<>>BBC@CBBABCC?B?BBC>CCD?999DCBBBBBBBBBBBBAA@AABBAAA6::99;;6618>>>=@>>>
@ATNG8:01742:03113
GATGGTAGCGCATATCAGCGCAGCCCAGAAGATCAGGAACTCTAGAAGAATTCAGATTTTTAACACGAGAGTAAACGTAAAAAGAAGGTTTTACAAGACTCACGTTAACAATATTGCAGCAGTACGCACACAATCGAAGCGCAGTAAGGATGGCTAGTGTAACTAGCAAGAATACCACGAAAGCAAGAAAAAGAAGTACGCTATTAACTATTAACGTACCTGTCTCTTCCGAAACGAATGAGTACTATGTAGAGCTCTATACTAATCGACGAATAGAAGTCT
+
B=BD@AB=CBAABGFCCABBCCCCC?CCC@CCCCBB?B?@@@BBBB?BE?C@BABAAAA@0@<@CFFDECCCCD>BBBCCCC1@?=A5;;;.<BCACCDCBBAB?<@>AC@BCE=@?BBBCCCCCCCCBBCDADBBA>BBAACCBB?CBC;::;CAABCBA>@@@A@B?BB?AAA=AA999+998988989(7<8<;>>C??=><?=>>>@=@=?;AAB?B:;;BCD@C?BBD=B;;8;??ABBECD9:9AA???BB???A>>>;>>>=>;;5;=>@8==?;
@ATNG8:01824:02582
GATGGTAGAGAGACTGTAGCGCACCCAGAAGATCAGGAACTCTAGAAGAATTCAGATTTTTAACACGAGAGTAAACGTAAAAAGAAGGTTTTACAAGACTCACGTTAACAATATTGCAGCAGTACGCACACAATCGAAGCGCAGTAAGGATGGCTAGTGTAACTAGCAAGAATACCACGAAAGCAAGAAAAAAGAAGTACGCTATTAACTATTAACGTACCTGTCTCTTCCGAAACGAATGAGTACCTCTCAGACGCTCGTCCTACCATTGACGAATAGAAGTCT
+
B=BC?CCDCCCC@BAAAA@CCBCBD?CCC@BAB@@@<??ABB??=B?CC>A=???>?@@@.@?BAAACBAAEDD>@=ABEEM5CB=A=@BB7BCC@DCBC@>>00,/7>?<??B898CDCCBCGGBBBBBCD@BBBB?BBAAAA995;?A@@=@ABCCBABDBCBBAA?CC@BBB999@@>5<<;59999::%/;36///;=???=B=B??@<A=;;@CD@GC@@@BD@G=??B=CAA?AACBCBB?BCBBBCB>?<C???@<???<@A:=ACCF@BABB?BBBB
@ATNG8:01779:02652
GATGGTAGTGTGTCTCTGAGAGTAGTACTCATTCGTTTCGGAAGAGACAGGTACGTTAATAGTTAATAGCGTACTTCTTTTTCTTGCTTTCGTGGTATTCTTGCTAGTTACACTAGCCATCCTTACTGCGCTTCGATTGTGTGCGTACTGCTGCAATATTGTTAACGTGAGTCTTGTAAAACCTTCTTTTACGTTTACTCTCGTGTTAAAAATCTGAATTCTTCTAGAGTTCCTGATCTTCTGGGATGTGTGCGCAGTGCCTAACATCGACGAATAGAAGTCT
+
555:5::;::59595559954444/70/////)/<A>=;?>@@EGCCCBA>ACCBB@BACBBB?C@BBBCCCBBD@CCCCC1CB@B@AB=ABBB:;<C?CC@BBBCCDBCCCDDCCC@CCC=A=CDGCAAAA=ACCC@CCCCCCBBCCCCDAA@A?DDD@CB<@<@CBCBCBBA<?9999-:9>;::::-;BBBC=BBCCCCCBBA5;;;;*;BABGAF@EB?CDCCCAA>A@BBCBCD@C<==3<000>AAABBBBBBD@BB@BBBDDCCBB????B>BA@@
@ATNG8:01786:02625
GATGGTAGCATCATGCATATCTCACCAGAAGATCAGGAACTCTAGAAGAATTCAGATTTTTAACACGAGAGTAAACGTAAAAAGAAGGTTTTACAAGACTCACGTTAACAATATTGCAGCAGTACGCACACAATCGAAGCGCAGTAAGGATGGCTAGTGTAACTAGCAAGAATACCACGAAAAGCAAGAAAAAAGAAGTACGCTATTAACTATTAACGTACCTGTCTCTTCCGAAAACGAAATGAGTACGATGAGAGAGCTCATCGACGAATAGAAGTCT
+
@CC@?BACCCCCD;::BBCBCBBCC?CCC@CBBAAA<?<?AAAAAB>??8??994B=?>>+>7<<;B@@BAA@D;;:@AABA2AB?C=ABB7A@@;:;6>ADDBB?B@BD@BBB>A@AAB@AACCCCCCB::6;?;:5;;::BB@@<A=ABB>BDBBBCAA>AAA@=>99:39??:ABBDDD99989999999%6816578??;:;1818<>>5:6:=B@@=@B<;0@@+0+0000+0000+089AABDCCB@BBBBBBBC???@BBBA@=@A<=8=::9
@ATNG8:01779:02675
GATAGCTCACGTACGTCACACTTACTCATTCGTTTCGGAAGAGACAGGTACGTTAATAGTTAATAGCGTACTTCTTTTTCTTGCTTTCGTGGTATTCTTGCTAGTTACACTAGCCATCCTTACTGCGCTTCGATTGTGTGCGTACTGCTGCAATATTGTTAACGTGAGTCTTGTAAAACCTTCTTTTTACGTTTACTCTCGTGTTAAAAATCTGAATTCTTCTAGAGTTCCTGATCTTCTGGTCTACTACACTGTACTCTACCATCGACGAATAGAAGTCT
+
C>CCCDCC@AACCDBBCBCBCC@CCBCAA?ACCC>CC@C?DCCCCBB@BCBBB?B?BAAB?B>AABBBBBBB>BBBBB1@?=@<<>7>A?>8>?A<@B?BBBBBA?@BBA??>A:@@@8<8<A??>>>>:><==:>>?A?A<<<BAA?<==D6<:95:<8==???A?AAAA9@@@@>5=37166665(7=666.666///<::=<CCDC/A===B=A<??;@AAA>==;A;@@>>>@5;;A<??>A=>>A>>>>??AAA<8846---;933-3;661;AAA
@ATNG8:01786:02663
GATGGTAGGCGTGTGAGATTCTGCCCAGAAGATCAGGAACTCTAGAAGAATTCAGATTTTTAACACGAGAGTAAACGTAAAAAGAAGGTTTTACAAGACTCGCGTTAACAATATTGCAGCAGTACGCACACAATCGAAGCGCAGTAAGGATGGCTAGTGCAACTAGCAAGAATACCACGAAAGCAAGAAAAAGAGTACGCTATTAACTATTAACGTACCTGTCTCTTCCGAAACGAATGAGTACTATGTAGAGCTCTATACTAATCGACGAATAGAAGTCT
+
666E@CCC@AA@BBCBBCC@CDBA>6AA<<CCCBBB?B>BBBDDDE@BB?B@?@ABBDFD3C@BBBAAACCCCA<@@00000(00+0<@@@5>:60655::?@;;7:==>;888;@@@@@????=888==??=>>>A<@>>>>>>?<?;A::5::::>>>@<>>>?@=88818==8=>;;;1;;66<=>@@,///998@??@@<@;;:;;1818::::7<=>?;;;=D5:;<4:A@<;;;B@@@CB;;;AB@ABDCEHDCDBB@BCBAA@@?B;;;?BBAB
@ATNG8:01813:02735
GATGGTAGTACATGATAGACGACACCAGAAGATCAGGAACTCTAGAAGAATTCAGATTTTTAACACGAGAGTAAACCTAAAAAGAAGGTTTTACAAGACTCACGTTAACAATATTGCAGCAGTACGCACACAATCGAAGCGCAGTAAGGATGGCTAGTGTAACTAGCAAGAATACCACGAAAAGCAAGAAAAAGAAGTACGCTATTAACTATTAACGTACCTGTCTCTTCCGAAACGAATGATACTACTCTCAGAGACACACTACCATCGACACTCCAAAGTCT
+
>BCC@CCBBB?CCCCC@B@B:;;CC@CCBGBBBC::;;@CCCAAAC?CA?C?BBBAAAAA2A?BCCCCCCCBBB=B>@?A@?0AA=A?BBB:AAB?ABBEEBBAB?B?BB?BBC;==?ABBBBBDDBBBBBE@CAAA?ABAAAABB?B@CAA?ADCCCBBB?CBBDBB?BB<@?>9>=:999+:8818>??@/@A<A:::AA??>=D<A@@@<@<@@BCC@B@@@>::+0-0>>6@0000>?@BBBBCDCCCCCBBBCCBBB???<??BBBEBB>=59:1?@@A
@ATNG8:01802:02788
GATGGTAGCGCACACATAGATACAGTACTCATTCGTTTCGGAAGAGACAGGTACGTTAATAGTTAATAGCGTACTTCTTTTTCTTGCTTTCGTGGTATTCTTGCTAGTTACACTAGCCATCCTTACTGCGCTTCGATTGTGTGCGTACTGCTGCAATATTGTTAACGTGAGTCTTGTAAAACCTTCTTTTTACGTTTACTCTCGTGTTAAAAATCTGAATTCTTCTAGAGTTCCTGATCTTCTGGCGCTCTGTCACGTCTGCTACCATCGATTCGAGGAAGTCT
+
66<=8=;;;==>969BB@AA=AA@>?555:<;056<?7?>:@:>>>>=??:@?>>>;C9<;;:7<7;;===@@??=@ADBC2??<>;<<3@<5515;?:?B=@@B@?@7ACEDCCCD@@@@8;4;DAABCCH?BB@@6::B?:;:CCBAAA??@?;@9965<9=7<@A@@@C@@9=4944&46;8=@CAD1@?999,99==>@@999@CDDC2=>0008>>@A@ABABB@@=@@@@@CA@5:;;5;A@AA<::BBBA;;;:;@?@<@@@@A@9::<;4:>BDCC
@ATNG8:01821:02832
TATGGTAGTATAGAGCTCTACATAGTATCATTCGTTTCGGAAGAGACAGGTACGTTAATAGTTAATAGCGTACTTCTTTTTCTTGCTTTCGTGGTATTCTTGCTAGTTACACTAGCCATCCTTACTGCGCTTCGATTGTGTGCGTACTGCTGCAATATTGTTAACGTGAGTCTTGTAAAACCTTCTTTTTACGTTTACTCTCGTGTTAAAAATCTGAATTCTTCTAGAGTTCCTGATCTTCTGGGCAGACTCTCACACGCCTACCATCGACGAATAGAAGTCT
+
9444.445:5==<<;;>;>>>?@95:CAA?B@BABE>BB?B@CCBBBBC@IGCFCAD>ABAA=B?BBBBBBCAB=@@@?>0?A=AABC=@@@@;@?D?CC?ABBBBB@CCCCECCD@EBB?C@DECC999D@CCCF>@@CCCCBBB@@@CBBBC@C@@>@C?B=@@BBBBCCC;;:BBB6B<@<@ABBC5BDCCC>CBB@@@BABB=@@@@,@A@AB?BBDC@BBBCCBB?B@BCBC@@<@@BB=CCCCCCBBBCCDCCC?CCB?BBBBCCBC?CCBB@BBBA
@ATNG8:01821:03054
GATGGTAGGTGCAGCATGAGTGTATCCAGAAGATCAGGAACTCTAGAAGAATTCAGATTTTTAACACGAGAGTAAACGTAAAAAGAAGGTTTTACAAGACTCACGTTAACAATATTGCAGCAGTACGCACACAATCGAAGCGCAGTAAGGATGGCTAGTGTAACTAGCAAGAATACCACGAAAGCAAGAAGAAGAAGTACGCTATTAACTATTAACGTACCTGTCTCTTCCGAAACGAATGAGTACGTGTGCGACGTGTCTCCTAATCGACGAATAGAAGTCT
+
@;;C><44.599556<=>>@==@A;;7;BB>;:9<=8-929BA@?;;7:A>B?CBBCBCCC5B@CDCCCCBBBBB=BCBBBBB5BC@C7;;;6;CC@CBBBBBBAA?A?AB>BBB?BB@AACCCDCECCBBBB?B9:96;B@>AB::6;?C;;:;BBBDABA?BBBBBB@AA>AAA<@@000*000*0@<@@=??<?@?>>=BBB?B@CCBA?A?BCBBC@C;;;ACE5<5;;;09<=8;887>@@997@??>BCCABA???>AA=AA@===<:>>>A=@@@A
@ATNG8:01781:03121
GATGAGCTCTCTCATCGTACTCATTCGTTTCGGAAGAGACAGGTACGTTAATAGTTAATAGCGTACTTCTTTTTCTTTGCTTTCGTGGTATTCTTGCTAGTTACACTTAGCCATCCTTACTGCGCTTCGATTGTGTGCGTACTGCTGCAATATTGTTAACGTGAGTCTTGTAAAACCTTCTTTTTACGTTTACTCTCGTGTTAAAAAATCTTGAATTCTTTCATAGAGTTCCTGATCTTCTGGTTCGAGATATTGCAGATGCTACCATCGACGATAGAAGCTCT
+
CBB=B==;;ABC>BBCCCBCBDDD@ABBE>@@>@=??9=833-37778486;A>@8@;997<<=BAB?ABBCC2AA@9??AA=ACC=443743/(//8///(/87..(233/399172393733336;;;;8<==8//799..../.9=8826=@@;?:>>@;;7<56/22555)506322222$22555)2.89/....6.55555$522,384;-333(333998//(/(----/8066918288777787177322222669493333933////(///.3
@ATNG8:01789:03189
GATTAGTATAGAGCTCTACATAGTACTCATTCGTTTCGGAAGAGACAGGTACGTTAATAGTTAATAGCGTACTTCTTTTTCTTGCTTTCGTGGTATTCTTGCTAGTTACACTAGCCATCCTTACTGCGCTTCGATTGTGTGCGTACTGCTGCAATATTGTTAACGTGAGTCTTGTAAACCTTCTTTTTACGTTTACTCTCGTGTTAAAATCTTGAATTCTTCTAGAGTTCCTGATCTTCTGGGCAGACTCTCACACGCCTACCATCGACGAATAGAAGTTCT
+
///6:>>@@@ACBBCHCCB==>CCBBCCCB?A@@?6@?;?=BCCCCBA??>>AA?B?BBBA>A>@AAB???:;4:;9:9+;>:AAAA:ABA@;???:;C=;;;@<<9=//.668<8=>>:>8==>>;;;A:==AB=@A@;;;;=;;;;>?>AA=@>>:=C4:5;:;;;<:;:998:;)/)/(/7878)55668-557///998<0///(.//(.7383:>3=998---)-)-38;@A;;=;>19../5659;//-=62-2372333=987A:;;==6//--6
@ATNG8:01848:02619
GATGGTAGACACGTGTGCTCTCTCGTACTCATTCGTTTCGGAAGAGACAGGTACGTTAATAGTTAATAGCGTACTTCTTTTTCTTGCTTTCGTGGTATTCTTGCTAGTTACACTAGCCATCCTTACTGCGCTTCGATTGTGTGCGTACTGCTGCAATATTGTTAACGTGAGTCTTGTAAAACCTTCTTTTTACGTTTTACTCTCGTGTTAAAAATCTGAATTCTTCTAGAGTTCCTGATCTTCTGGATAGCGACGCGATATACTACCATCGTCCGTTAGAAGTCT
+
///;6@?@BCCCBBAA??@BBBBBBBCCCCBB=A@?@;@C@C@CCAACAA?ACCBB=A=BABD@B?BAA@BBBBB?B>AAB.;;6<9=>3>@><9>AA>AB>>;@@AA:=?AAAA<=:=>>9><AF=<<>=@;AA??688=89:?@@AAAA;;;A;:;:;>A;A<>>>AB@@@A=????>/>4:488888(8:7686(69=77599//+/==;+;9???=B=AB<@@@@>>>=B<A?@><=:=AA<???A>>>:::=====><<8708=<==?:>><ABB;@@??
@ATNG8:01845:02689
GATATACAGATCAGACACCAGAAGATCAGGAACTCTAGAAGAATTCATGATTTTTAACACGAGAGTTAAAACGTAAAAAGAAGGTTTTACAAGAACTCACGTTAACAATATTGCAGCAGTACGCACACAATCGAAGCGCAGTAAGGATGGCTAGTGTAACTAGCAAGAATAACCACGAAAAGCAAGAAAAAAGAAGTACGCTATTAACTATTAACGTACCTGTCTCTTCCGAAACGAATGAGTACTGCGTCTCACTCTCGCCTACCATCGACGAATAGAAGTCT
+
:<<<??>@@@@B@BB;::<>>>?<>?;;9.57<@B966625>6::8..---888+888897-----(-66+--//;;;(55.5.555&/995//)//779;<5858:5:9:6:::9<@B:99@@@?AA@=@@::68A@ABBBB?B?B;;8:BA@BBBC@BB>>?A299888/78=93377(772+2AAAA=&9922229:99;:05/2225/5387<9949<:;=??9<8<<=6<;<6>??BBCBBACCBBBCCCBBBA;:5:AA590>>000::==?=8==33
@ATNG8:01865:02802
GATGGTAGGCACTGCGCACACATCCCAGAAGATCAGGAACTCTAGAAGAATTCAGATTTTTAACACGAGAGTAAACGTAAAAAGAAGGTTTTACAAGACTCACGTTAACAATATTGCAGCAGTACGCACACAATCGAAGCGCAGTAAGGATGGCTAGTGTAACTAGCAAGAATACCACGAAAGCAAGAAAAAGAAGTACGCTATTAACTATTAACGTACCTGTCTCATCCGAAACGAATGAGTACTATGTAGAGCTCTATACTACCATCGAATCCTCTTAGTCT
+
<;<D?CAA<A@@@A@ABBC@@BBBA<ABC?BCCC:99:?BBBBBBB@BC?B?ABBBBAAA2A?AAABCCCCCCC>ABBBJFF5BB>B<AAA9ACC?ACACCCCBB?C@BA?ADD=??BACCCCCCCDEBB??;?@>>9@AAABBAA>A@C::::BBBCCCC?BBBAAB@BC>A@@8><977)8::4:::;;+;D:>888A@B>><>=??AA:=:;;@AB@@AAAACCAB?BBC>BBC?>?>DDCBAAC???BAAA>?@ABA@??A;>>AAA=A?;8889>B889
@ATNG8:01840:03011
GATGGTAGAGTATCATGTGTATCTCCAGAAGATCAGGAACTCTAGAAGAATTCAGATTTTTAACACGAGAGTAAACGTAAAAAGAAGGTTTTACAAGACTCACGTTAACAATATTGCAGCAGTACGCACACAATCGAAGCGCAGTAAGGATGGCTAGTGTAACTAGCAAGAATACCACGAAAGCAAGAAAAAGAAGTACGCTATTAACTATTAACGTACCTGTCTCTTCCGAAACGAATGAGTACTACTCTCAGAGACACACTAATCGACGAATAGAAGTCT
+
,,,,(,,-99A:;;;555;444449.444.38:>=B@B?BCCCCBB?BC@C@DCCCCCCC5CADDCBCCCCBCB=BBBBBBB2AD=A4;:;.;A@?BCCDCBAAA>B>BB?CBB?AAACCBBBCCCCDCDBA?ABAA?BBCBCBBB?C?BAA?AAAABBBD?BBBA@@=@B?B@@8<<898+998999999(7:4:255A@AAB8;8;@BC:=:=?CBBGECBCBBA;?;;;;0;BB>BACBBDBBBBCCCBAABBBBCEBAAA?>::>>>@<<<=@6::@>
@ATNG8:01860:03039
GATAGCGCGACGAGCGTAGACCCAGAAGATCAGGAACTCTAGAAGAATTCAGATTTTTTAACACGAGAGTAAACGTAAAAAGAAGGTTTTACAAGACTCACGTTAACAATATTGCAGCAGTACGCACACAATCGAAGCGCAGTAAGGATGGCTAGTGTAACTAGCAAGAATACCACGAAAGCAAGAAAAAGAAGTACGCTATTAACTATTAACGTACCTGTCTCTTCCGAAACGAATGAGTACAGAGAGTACGATATGTCTACCATCGACGATAGAAGTCT
+
@@<BCBA@@@@@?AAB@@@B@@:=@A<?;<<5505888>555?8:98=8373333333#3179:<=888>?C;7745555$55.6:@??2>;;7;;;@BCBBB@BACC@BBB=??AABBBCDBGGCCBBB@EBBB?B??@BBBC?C@BBB@AABCBBBCABBBA?;500*0005;=>@@2999188776(59352258??AA;><>?>?:?8==BAA>ABBAABC>B>AFD>C??<?BBBBBCBBBA@=BBBBCB>>=@???D;B;66::///<<<9?==>
@ATNG8:01865:03022
GATGGTAGCAGACGTGACAGAGCGCCAGAAGATCAGGAACTCTAGAAGAATTCAGATTTTTAACACGAGAGTAAACGTAAAAAGAAGGTTTTACAAGACTCACGTTAACAATATTGCAGCAGTACGCACACAATCGAAGCGCAGTAAGGATGGCTAGTGTAACTAGCAAGAATACCACGAAAGCAAGAAAAAGAAGTACGCTATTAACTATTAACGTACCTGTCTCTTCCGAAACGAATGAGTACTATAGACTATCTGAGACTACCATCGATTCCGGATAGTCT
+
DDBC;66A@;;6==<BCC;;:GDDD@BBB?CCBBBB?B?CCCBBBB?@@=@;@??99997)36==;<;888>=>197BB@B@1@@@C@CCC8A?A?@ABBCCC@A?A@CC?AAB?AAAABBBJCCCBBBCEC=@@??;@@@>>@??9@=@;;6;??>AAAB?BBBBBB=?>:=@?299>@@8::9778888(5929575559@A<@:@>65.5.56BBB@ABBCD@A=@-00=5000+000=@@@ABA@??9777???@@@AAAA>A:99AA8>9>:=>A8999
@ATNG8:01853:03137
GATGGTAGTACATGATAGACGACACCAGAAGATCAGGAAACTCTAGAAGAATTCAGATTTTTAACACGAGAGTAAACGTAAAAAGAAGGTTTTATCAAGACTCACGTTAACAATATTGCAGCAGTACGCACACAATCGAAGCGCAGTAAGGATGGCTAGTGTAACTAGCAAGAATACCACGAAAGCAAGAAAAAGAAGTACGCTATTAACTATTAACGTACCTGTCTCTTCCGAAACGAATGAGTACTGCGTCTCACTCTCGCCTACATCGACGAATAGAAGTCT
+
7///)/77::<>>>=<=<==@>>9;.559.555444.44)4:::8994:6595////////$57<<>CCGDCCCD?CA;;;;;*;0+0*000'---83---6;9:;<9<9>C>???>AA:8;BEFLCCCCCCCC@CBBB@BBCCCCBB<A>B::8;DBBBCCD@DBBAAA?BB@BBB?@A?>=7?>>;==<??.?C?BBAABDBAA;A;==>A<@<??CCC@DCBBBCC@B>AAE>CBC?BBBBBBCCCCACBCDCCCBBCCC?CBBBBCABA@@?BBBB?BA@@
@ATNG8:01881:02696
GATGGTAGCGCACACATAGATACAGTACTCATTCGTTTCGGAAGAGACAGGTACGTTAATAGTTAATAGCGTACTTCTTTTTCTTGCTTTCGTGGTATTCTTGCTAGTTACACTAGCCATCCTTACTGCGCTTCGATTGTGTGCGTACTGCTGCAATATTGTTAACGTGAGTCTTGTAAAACCTTCTTTTTACGTTTACTCTCGTGTTAAAAATCTGAATTCTTCTAGAGTTCCTGATCTTCTGGTATGACTAGTGTACTACTACATCTACGAATAGAAGTCT
+
<;;;9>@>=CBCCCGDCCCDCCBAB@;:9AAA>ABAD9@A?A?CEDECBB?BBBCC?B?BC:85;@BABBDCBBB?AAEEE3CB=??DD<:;;B@CCCACGAHCFDCB>AACCCCCC@CCC@B?CCDCCCCD@CCAA;>?AABBCCBBBBCCAA@@CCC@CC@C?BCBBB@@@B<@@BBB8B?A?ABABA0AAAAB<ABCABBA@AA4:;:;*;BBCC@CBFD@CBCCCBB>C@BBBCDC@C:;;:BBBABBBBBBCCCCCCCDC@@@CCBCC@CCFC@CC@@
@ATNG8:01885:02685
GATGGTAGCGCACACATAGATACAGTACTCATTCGTTTCGGAAGAGACAGGTACGTTGATAGTTAATAGCGTACTTCTTTTTCTTGCTTTCGTGGTATTCTTGCTAGTTACACTAGCCATCCTTACTGCACTTCGATTGTGTGCGTACTGCTGCAATATTGTTAACGTGAGTCTTGTAAAACCTTCTTTTTACGTTTACTCTCGTGTTAAAAATCTGAATTCTTCTAGAGTTCCTGATCTTCTGGAGATACACATGATACTCTACCATCGTCGAATAGAAGTCT
+
=B>@<<A=;:6>??>@@?CBAA??@>;;<9:86569@>DF@C@AABB@@B?CCCBB89;@CAC?A?BC?@000@@00/;;;+//69:<<4559<>BBFAFG?AABBCF@GDDCCCCC@CDE@B?BCCDDCCC@CCCC@CBCCCCEBBBBCCCA@A>AAE@CC@C@@@A@@CCAA:<;AEE3A=A5;;BAA,AA;;;0:?=@@=0000*0>AA0>999B?B@CD@BBBBB;;6;=ABACBB7;;@<@B;<;GBBBC@@ACCAA;;;<=99:@@@?<@@;;7000;
@ATNG8:01920:02678
GATGGTAGACACGTGTGCTCTCTCGTACTCATCGTTTCGGAAGAGACAGGTACGTTAATAGTTAATAGCGTACTTCTTTTTCTTGCTTTCGTGGTATTCTTGCTAGTTACACTAGCCATCCTTACTGCGCTTCGATTGTGTGCGTACTGCTGCAATATTGTTAACGTGAGTCTTGTAAAACCTTCTTTTTACGTTTACTCTCGTGTTAAAAATCTGAATTCTTCTAGAGTTCCTGATCTTCTGGGTCTCTCTCTCACGCACTACCATCGAGGTTGTAAAGTCT
+
55CC?BBBCCA;;6?B<BBDBBBBCABABBAAAAA@<AA<@>@A@ABAA>ABBBB?C<=>BC?B?ABDBBB@BB@BBBBB2>==A===5=C??<??B?BB?>>>>@A<@@A>>>@@=CAA;><>>;9:;??=@AAA=AAAA@@?>>@@@@@??@:<==<@@<@<@AAAAAAAA4::CDD6B:94;;9;9+9=9991:>@===A<===>>>>,;///=6=7>?;?AAA<<<=D:??AAA@5<<AA7>>;;;?A@A>>;==A>>=?=?@98886;///<@6===<
@ATNG8:01920:02724
GATGGTAGCACGACACGACGATGTGTACTCATTCGTTTCGGAAGTAGACAGGTACGTTAATAGTTAATAGCGTACTTCTTTTTCTTGCTTTCGTTGGTATTCTTGCTAGTTACACTAGCCATCCTTACTGCGCTTCGATTGTGTGCGTACTGCTGCAATATTGTTAACGTGAGTCTTGTAAAACCTTCTTTTTACGTTTACTCTCGTGTTAAAAATCTGAATTCTTCTAGAGTTCCTGATCTTCTGGTATGACTAGTGTACTACTACCATCGACGTATAGAAGTCT
+
444?89;BA<666<9997///::;@>==@CCF@B;00-00:>:------564:779;9:48888486;<;988833,38889+:<;?@AA5=//(/(//6168387627:37:575265<588:>9==?98569;898=;:::>>??????B@;7795///5::593=@BAAAA::47::::-:9>8==CBB/AAAAA9@?????@???:>>=>/>;;;B=A=AA=A@@?>>?=B<@@??>>;>@@<@=>>@>=>A??@@@AA<<<<8=<?@A;;;>>><>;>>>@
@ATNG8:01927:02821
GATGGTAGTATCTGCACACTCTGTCCAGAAGATCAGTAACTCTAGAAGAATTCAGATTTTTAACACGAGAGTAAACGTAAAAAGAAGGTTTTACAAGACTCACGTTAACAATATTGCAGCAGTACGCACACAATCGAAGCGCAGTAAGGATGGCTAGTGTAACTAGCAAGAATACCACGAAAGCAAGAAAAAGAAGTACGCTATTAACTATTAACGTACCTGTCTCTTCCGAAACGAATGAGTACTACTCTCAGAGACACACTAATCGACGAATAGAAGTCT
+
B=BC@CCDCBBCCCCCCBBC==CCC@CCB@CDCCBAAA@B9::??B=BC?B=@@?;;;;;*;=BCCCJBBBBBB=BCCDEHH5CB?A5;;;.;@A>BBBBCDBCC?A>AB7::B=A???BCCDCCCCFCBBB@CBBB?BBAAAA>>9@>C:9;:CDDBAAC?BBBBBB?BC>B@B<>>@??5=9939@AAB3BB?A888@@AAA:?=AAAA;A7=>BCC@CCC??@A=A=AAC<BBB@BBCAAACBAA@BBCCC@@ABBBB667<::;?A;;7;==D=A@?@
@ATNG8:01879:03062
ATGGTAGTGTGTCTCTGAGAGTAGTACTCATTCGTTTCGGAAGAGACAGGTACGTTAATAGTTAATAGCGTACTTCTTTTTCTTGCTTTCGTGGTATTCTTGCTAGTTACACTAGCCATCCTTACTGCGCTTCGATTGTGTGCGTACTGCTGCAATATTGTTAACGTGAGTCTTGTAAAACCTTCTTTTTACGTTTACTCTCGTGTTAAAAATCTGAATTCTTCTAGAGTTCCTGATCTTCTGGTGTCTGATCTGTATCACTACCATCGAATGAGGTTAGTCT
+
45:5::CBBCBBB;66;=@CDEBCC@@@A@?<@BCC>BB?C@CCBCLCC@BCCCC@B@DCCC@FBBBBCCCCCC?@@@@@0@A?BBCC>CBBB?BBC?CC@BBCCBC@CDDCCCCC@DCC>?>AECCCCCC@CCDD?CBCCCCCCBBBBCCDDD@B??=@B@C?BBE@@ABCC@CCDDE;B4:4;;:;:*;AABC>CBCCCCB;<;?BEDG5DBBCA=A<AC?BBCBA@?>@@BCDCCF@C?@=ABBBCBEECCBBBCBCBCBB?BBBAA<@@??=?;@A?@A
@ATNG8:01915:03097
GATGGTAGTCTCAGATAGTCTATAGTACTCATTCGTTTCGGAAGAGACAGGTACGTTAATAGTTAATAGCGTACTTCTTTTTCTTGTCTTTCTGTGGTATTCTTGCTAGTTACACTAGCCATCCTTACTGCGCTTCGATTGTGTGCGTACTGCTGCAATATTGTTAACGTGAGTCTTGTAAAACCTTCTTTTTACGTTTACTCTCGTGTTAAAAATCTGAATTCTTCTAGAGTTCCTGATCTTCTGGCTCTCGTAGACAGATACATCGACGAATAGAAGTCT
+
A5669=>>@>C@666;;<<=<<<;>555:88=9=>AA8?@.51669<=@@>@>=BB@E@BA@@5;7;?A@<?>>?<>====,=@6:00>>300/:>;=8@7=C:=88?AB?BBCBCCCC@BBC:;:;CBBCCCC?BBBC@BCCCCBBBBDCCDBCBB;@;;6;B=A>AABBBBBCC?AACCC;C?A=@@@@>,?A>@@=@@CDBB@@A?4:;;;*;BBAA?AGCE@BDCCC@A>A@DCCCCC?C::8:@A@BB@BBBCBBC@@@CCBABCBB?BCCC?A@BB
@ATNG8:01977:02766
GATGTGCGCGACGACGTAGACCCAGAAGATCAGGAACTCTAGAAGAATTCAGATTTTTAACACGAGAGTAAACGTAAAAGAAGGTTTTACAAGACTCACGTTAACAATATTGCAGCAGTACGCACACAATCGAAGCGCAGTAAGGATGGCTGGTGTAACTAGCAAGAATACCACGAAAGCAAGAAAAAGAAGTACGCTATTAACTATTAACGTACCTGTCTCTTCCGAAACGAATGAGTACGATGAGAGAGCTCTCTCTACCATCGACGAATAGAAGTCT
+
>====BBBCBBABBBBCCECCC9AAC@CCAA@B>A>ACC?@@B?@B>B@BBBBCCCC3C@AAABBBCBC>?4>>8866(8<9>1888,6<=;D==??AACA:>:>@<@BA:>=>>AA>==AAAA>>=A:?>AA9>>A@@@@@;A;A>>9>??;>>>?:>AAC@@:>>9>>>:>A99;5=<<<AAAA@/6637AA@A@???<A=AA>A=C=>>>@@=AAAAAA@:?7>>C9;;;8555=>>A??>>>AAAAAA>>=?AAAAA9>>===?AA:;;=C;A===
@ATNG8:01969:03157
GATGGTAGGCACTGCGCACACTCCCAGAAGATCAGGAACTCTAGAAGAATTCAGATTTTTAACACGAGAGTAAACGTAAAAAGAAGGTTTTACAAGACTCACGTTAACAATATTGCAGCAGTACGCACACAATCGAAGCGCAGTAAGGATGGCTAGTGTAACTAGCAAGAATACCACGAAAGCAAGAAAAAGAAGTACGCTATTAACTATTAACGTACCTGTCTCTTCCGAAACGAATGAGTACTACTCTCAGAGACACACTAATCGACGAATAGAAGTCT
+
A@AA:BCC@A;:9?@>ADBBBBBB=BCC?CBB@::8:>BBBAAAC@CC@B?@@=999:9):=@ABCEBBBBBB;9:;;;;;*;@=A?CCC<FBDABAABCDDBB?B@CC?BAB?BBABBBDCCCCDDCBBB@C@@@=?ACCCB?>9@=A;;7;AAABBDD?BBBBBB@BC@AA@>@>999+9=<788888(8>:>988@CBA@;@=A?>=:=<=>ACC@CCCA@@@=?9??A9A9999CCBBCCCBBBBBBBB?;;AB@888A>B888>>@;;::A<A@=>
@ATNG8:01991:02716
GATGGTAGCTCACGTACGTCACACGTACTCATTCGTTTCGGAAGAGACAGGTACGTTAATAGTTAATAGCGTACTTCTTTTTCTTGCTTTCGTGGTATTCTTGCTAGTTACACTAGCCATCCTTACTGCGCTTCGATTGTGTGCGTACTGCTGCAATATTGTTAACGTGAGTCTTGTAAAACCTTCTTTTTACGTTTACTCTCGTGTTAAAAATCTGAATTCTTCTAGAGTTCCTGATCTTCTGGGATGTGTGCGCAGTGCCTACCATCGTTCTCCTTAAGTCT
+
//00+/:A@ACCFIDC@AA;;;CCCBCCAAAB>@@@@:@B=@?ADCCDAA?ABCBB>A>ABBB@F?>@?BBBCBKABAAA@1?=;>989*5<<<093=7?A>AAAABB?B>>>>@??<@AB=B<<==>>>>D=?>>>7::==AA===@@??;;:@;:;::==8><@@ABB@@?@<;::FD;D16088787(8>898-8=>>?@A>;;5;=<=+=>>>@<@=BA<BA???@@=B;@?;;//,-677.3-//779667=<77;2733-33332066:6:1717:::
@ATNG8:01987:02796
GATGCACGAGTCACTCATATCCAGAAGATCAGGAACTCTAGAAGAATTCAGATTTTTAACATCGAGAGTAAACGTAAAAAGAAGGTTTTACAAGACTCACGTTAACAATATTGCAGCAGTACGCACACAATCGAAGCGCAGTAAGGATGGCTAGTGTAACTAGCAAGAATACCACGAAAAGCAGAAAAAAGAAGTACGCTATTAACTATTAACGTACCTGTCTCTTCCGAAACGAATGAGTACTGCGTCTCACTCTCGCCTACCATCGACGAATAGAAGTCT
+
>;:@@;666@CCCBBCB@@@A=;;@?=<>>9949:?=B666>9<;7;8:>000?>?,?-00//9//38333(3333333$3838,333&3993::477;;/0+/367493515999CCCCCCBBBCCDD?CCBB>@@?AAA<=7?=B@@>@BBBBBBC@>??BAB?BB9>>@3:00000+////77777%374:///78AAC<@:>>BC:>:>>BCC@CCEBBAA>A>BBC>BBC?AAACBBBBBC?@@CCCCCBBAAA?ABB?ABBBAAAA=@BAA>B999
@ATNG8:01980:02990
GATGTAGTACATGATAGACGACACCAGAGATCAGGAACTCTAGAAGAATTCAGATTTTTAACACGAGAGTAAACGTAAAAAGAAGGTTTTACAAGACTCACGTTAACAATATTGCAGCAGTACGCACACAATCGAAGCGCAGTAAGGATGGCTAGTGTAACTAGCAAGAATAGCACGAAAGCAAGAAAAAGAAGTACGCTATTAACTATTAACGTACCTGTCTCTTCCGAAACGAATGAGTACGATGAGAGAGCTCTCTCTACCATCGACGTATAGAAGTCT
+
CC;;;=====B<;9CCDFD9;;IJIICCBDCBBB@B@BBCCBBB>AB?B>BBAABCCC5C@CCCCCCCCCCD?CBBBCCC5BB@C=AAB9BCE?BACACCBBB?B?BC?CBB<??AAABBBCBBCCCBCC@EABB@C???AA@B<@=A::6;DBBBBBD@BCCABB>BB?A@@AABBDC=@=<898888(8829CABCCAAA?A=ABBB?B@@@ABC@ECBBBCC@B?BBB=BBB???>BBABBC>>>BBBCCAAA:::;;?A=?:::A?>>>BA@@;@@BA
@ATNG8:03989:00814
GATGGTAGGCGACATACATACGCGCCAGAAGATCAGGAACTCTAGAAGAATTCAGATTTTTAACACGAGAGTAAACGTAAAAAGAAGGTTTTACAAGACTCACGTTAACAATATTGCAGCAGTACGCACACAATCGAAGCGCAGTAAGGATGGCTAGTGTAACTAGCAAGAATACCACGAAAGCAAGAAAAAGAAGTACGCTATTAACTATTAACGTACCTGTCTCTTCCGAACGAATGAGTACGATGAGAAGCTCTCTCTACCATCTACGAATAGAAGTCT
+
@;;B9B?C@C@AAGCCCCEEBBBAA?ACC@CCBBBB=A<@ABBBBB@BB?B=@?@;;;;;*;>CEIJDFFDCBB=BCCDDDD1CC@B>AB@9ABC?;;:@CCCCB?B@CB@CCB<>>>>@CCCDDDCCCCBB?CCCC>AAAABBAB?D@DB@<BDDDCAAA?CBBAAB?BB>BB@8<>787):=>9=?>>@.@A=A888>>AAA<>:>@AB;A;@@CCC?BCBBACB?B?BC?CCD=??ABBBB@@@BBBB=ABB@@@BBBB>;A???@@:96:@@>;@@::
@ATNG8:04002:00793
GATGGTAGAGAGACTGTAGCGCACCCAGAAGATCAGGAACTCTAGAAGAATTCAGATTTTTAACACGAGAGTAAACGTAAAAGAAGGTTTACAAGACTCACGTTAACAATATTGCAGCAGTACGCACACAATCGAAGCGCAGTAAGGATGGCTAGTGTAACTAGCAAGAATACCACGAAAGCAAGAAAAAGAAGTACGCTATTAACTATTAACGTACCTGTCTCTTCCGAAACGAATGAGTACTATGTAGAGCTCTATACTAATCGACGAATAGAAGTCT
+
<>5505<<:@<B966=<<<<=<@;<659:<@A@@@@:?;:AA/0/:<>>00*7<;77998'75797=<8AA@@@4==;;::.5:29.55)5::8;;;;@>?<A>AHCC?@?@@BCBBCCCCBBBCCCCCD?AAAC?CAAABBBB?A@C;;8:A@AADBB?BBBCBB@BC>A@A4:/999.7//)/////(-949///<;>6738:<<=>:?:>?BBC@B99:@AA=@=ABB=BBB?BBBCCCBB@@@<;<BBA???ABAA;<7;AA>>::49;;;6<<<<
@ATNG8:04010:00927
GATGGTAGAGTACAGTGTAGTAGACCAGAAGATCAGGAACTCTAAGAAGAATTCAGATTTTTAACACGAGAGTAAACGTAAAAAGAAGGTTTTACAAGACTCACGTTAACAATATTGCAGCAGTACGAACACAATCGAAGCGCAGTAAGGATGGCTAGTGTAACTAGCAAGAATACCACGAAAGCAAGAAAAAAGAAGTTACGCTATTAACTATTAACGTACCTGTCTCTTCCGAAACGAATGAGTACACACTCTCATATGACACTACCATCGTTCTCCTTAAGTCT
+
449B8@;5;B<;66=555@?<>;:95:;>9<BBCA@<?=:;>00)00)0;6<78;996:9:,9(//.668885:=,5294444$5<8>8=<<2><<8=;695><44055:<7<<<9<==BBAACDCDD@CCCC@;;:A5::78=9>>;B>@BA=@@@>?>?>:9:9===9??=A?9277333(3993333333#39133,3398857/52555:6;:79<592:==999>:?588C=BBB998B998AA@@==<BB;556A@899A9978C??A=99948<><A899
@ATNG8:04019:00903
GATGGTAGTATCTGCACACTCTGTCCAGAAGATCAGGAACTCTAGAAGAATTCAGATTTTTAACACGAGAGTAAACGTAAAAGAAGGTTTTACAAGACTCACGTTAACAATATTGCAGCAGTACGCACACAATCGAAGCTCAGTAAGGATGGCTAGTGTAACTAGCAAGAATACCACGAAAGCAAGAAAAAGAAGTACGCTATTAACTATTAACGTACCTGTCTCTTCCGAAACGAATGAGTACGTGTGCGACGTGTCTCCTACCATCGTTATCGGAAAGTCT
+
====:<CA@666<<<>666=?>>CC:B@@<>>@?;;6:;<??<<78/385<5=?774>?=+>6<=8<>?>7//7.3.0///&/:4:29;;0;;>9>=9;9>>/0+/68:6;/875;?ABBBCHGAABAA@B@DAAAABBBCAAAB=B>B@@<@AAAABBB????BBB?BC?BBC>BAB@?8:55-5899:*8919755::<AA<A<AA:;7;=::@BB?AAACBBB?@:=?A8@00,00@;=;@000>;;6@@@@@@A@@<;;9499;9@9@?@B>BA<BB9:
@ATNG8:04016:00973
GATGGTAGTACATGATAGACGACACCAGAAGATCAGGAACTCTAGAAGAATTCAGATTTTTAACACGAGAGTAAACGTAAAAAGAAGGTTTTACAAGACTCACGTTAACAATATTGCAGCAGTACGCACACAATCGAAGCGCTGTAAGGATGGCTAGTGTAACTAGCAAGAATACCACGAAAGCAAGAAAAAGAAGTACGCTATTAACTATTAACGTACCTGTCTCTTCCAACGAATGAGTACTGCGTCTCACTCTCGCCTAATCGACGAATAGAAGTCT
+
?944.599<=>B:;6CB=BC;9:6;79;;8;@>@>95909448333-38-3,3=;99:9;*9>CBBCCBBBDDG>@AAHFFF1<=?B?BFI<FDCA;;:CAA@;;5:4:?<@AB>???<:56<>B@@BCCCCHDBBB@B@AABBCD@C?BA@;@ABB@AAC@@AABBB?BC>@9929:>==5<<;8=====.8>.3332;2228285;77;9>:<<CGGABB@@BA@<@<@<@;;2::9;<=<;<;566669=C@??;>8<<<CB@@@996:CA?????B
@ATNG8:04018:01119
GATGGTAGGACGAGCGTCTGAGAGGTACTCATTCGTTTCGGAAGAGACAGGTACGTTAATAGTTAATAGCGTACTTCTTTTTCTTGCTTTCGTGGTATTCTTGCTAGTTACACTAGCCATCCTTACTGCGCTTCGATTGTGTGCGTACTGCTGCAATATTGTTAACGTGAGTCTTGTAAAACCTTCTTTTTACGTTTACTCTCGTGTTAAAATCTGAATTCTTCTAGAGTTCCTGATCTTCTGGGTGCGCTACAGTCTCTCTATCGACGAATAGAAGTCT
+
@;;A<ABB?CCAABBBABCCCCDD@BBCCCCB@BAAC=CE@C?@@ACCDD@CCDAA<A@DECC=B?BDCCCBBCC@BBBBB1BC@DDDD=AC9989BB=BC>A@BBBB>BBCBBBBC@CCC@C@CFCCCBBA<@@BB<BBCA@@CCCCBBCCCCB?CBB?BB>B?BCCBBDBBB<?;;;;.;>C5;<;;;*;BBBF?CBBBCCCBBA?BDB9@@@AB>B?BF@CBECBBB?A@CCCCCA5:9::6:@BBBBBCCDFCCCCA@AGFCCCCB@@A@C?C@??
@ATNG8:04018:01210
GATGGTAGGAGACACGTCGCACACGTACTCATTCGTTTCGGAATGAGACAGGTACGTTAATAGTTAATAGCGTACTTCTTTTTCTTGCTTTTCGTGGTATTCTTGCTAGTTACACTAGCCATCCTTACTCGCGCTTCGATTGTGTGCGTACTGCTGCAATATTGTTAACGTGAGTCTTGTAAAACCTTCTTTTTACGTTTAACTCTCGTGTTAAAATCTGAATTCTTACTAGAGTTCCTGATCTTCTGGGCTGCGCTGATATGCGCTACATCGACGAATAGAAGTCT
+
;;;;7;>?<CC@B?=?=====?CCCA@@A<@=3==@>9><8A5:543883305<87>3908;896;5:@<;<:::>3@?@@@/?>;;8599+;A>?6=;@<<=<>?>===5;:9<@A>>;;@=7@9::////-58)/.7825;7@::88877;;9897165228>9>;=>>>>>?==7<8676,8:>8<9<<<,<<<:;)/(/88999<:<.555)2;=??<?==<:>@???@<><>=@>>C??;;;;;4;///999;??>@::;@@?@?>??AAAA:@@@@9>>;;
@ATNG8:04026:01226
GATGGTAGGTGCACATGAGTGTATCCAGAAGATCAGGAACTCTAGAAGAATTCAGATCTTTAACACGAGAGTAACGTAAAAAGAAGGTTTTACAAGACTCACGTTAACAATATTGCAGCAGTACGCACACAATCGAAGCGCAGTAAGGATGGCTAGTGTAACTAGCAAGAATACCACGAAAGCAAGAAAAAGAAGTACGCTATTAACTATTAACGTACCTGTCTCTTCCGAAACGATGAGTACGAGAGTCAGAGCAGAGCTACCATCGACCGAATAGAAGTCT
+
5::>.55<7<<:;<9///::79::<7<<?4:=@@@A=A?@@ACBBD?;;6;5;B;;;@>A4;:9CCDGCCCCC>CC;;;;;*;@=A?BDD59:@75:5?==ACC?B>AB=A@@=@@A@AAAABBAA???AA?BBBC?CCAAAADD@B@B8859C@ABBBB?BCCB>><>>;@?A5;9:99.777189;99*7929...78::A;C;555>8=8=8;;A>A;:9CCDAA=AAG9A000>>0:9BBBBBBBCBBBAAACCCBBBB?BBB;;;8==9>=<=:>@A8
@ATNG8:04021:01264
GATGGTAGTGCGTGAGAGAGAGACCCAGAAGATCAGGAACTCTAGAAGAATTCAGATTTTTAACACGAGAGTAAACGTAAAAAGAAGGTTTTACAAGACTCACGTTAACAATATTGCAGCAGTACGCACACAATCGAAGCGCAGTAAGGATGGCTAGTGTAACTAGCAAGAATACCACGAAAGCAAGAAAAAGAAGTACGCTATTAACTATTAACGTACCTGTCTCTTCCGAAACGAATGAGTACATAGATATACGTATAGCTACCATCGACCTCTAGAAGTCT
+
::;@=ABCCCCCCDCBBBCCCBBBC=CBB@BCBB@A>A?BBCAAAD?BB?B@CBBBBBBB3B@B@@BBBB;;8A9<5;6===+<<9>166605<<9666<===>>:>?BC<???<?A??ABBCCCCCCBBCC@DDCB>BBBBBBBC?C@C@@=@@??ACCC?AAACCB??@<ACC;@@988)88819<===.=A=A;::CBB=>:><>AAE<><>@A@A?BBBBBBB?B?BCD>CCC?ABBBBBBBDCBBA>??@@ADAA@@@>><>??><<9<>>@ED=A<<<
@ATNG8:04079:00674
GATGGTAGACATATCGTACTCTCTGTACTCATTCGTTTCGGAAGAGACAGGTACGTTAATAGTTAATAGCGTACTTCTTTTTCTTGCTTTCGTTGGTATTCTGCTAGTTACACTAGCCATCCTTACTGCGCTTCGATTGTGTGCGTACTGCTGCAATATTGTTAACGTGAGTCTTGTAAAACCTTCTTTTTACGTTTACTCTCGTGTTAAAAATCTGAATTCTTCTAGAGTTCCTGATCTTCTGGGTGCGCTACAGTCTCTCTACATCGACGAATAGAAGTCT
+
@;;;:<>CCBCCEFBBBDCBBA@@BBBCC>>?6?@@C==?<?;@?@@@BD@BAAAB@C>BBBB??;>?>>?@?9;556666)6=6>878)98/)/13--)---444553>:7:;:@?;>??9=8==>::;;==B>>>:>>>>>>>>>AA@@;;;?=A?@<;;7:;>>@AABA?>:?@@DC5D<A979997(8=<==6<<<9:;=<<<:=>=>/>;;;?<?=AA=BAAA???;?;?@==>?<;;==4///;88<>>:99<666;;?>==@@AAA<==9706633
@ATNG8:04057:00726
GTTGGTAGAGAGAGCTCTCTCATCGTACTCATTCGTTTCGGAATGAGACAGGTACGTTAATAGTTAATAGCGTACTTCTTTTTCTTAGCTTTCGTGGTATTCTTGCTAGTTACACTAGCCATCCTTACTGCGCTTCGATTGTGTGCGTACTGCTGCAATATTGTTAACGTGAGTCTTGTAAAACCTTCTTTTTACGTTTACTCTCGTGTTAAAATCTGAATTCTTACTAGAGTTCCTGATCTTCTGGGCTGCGCTGGATATGCGCTACCATCGACGAATAGAAGTCT
+
>B;A;><>9;;555;655;;>?>BBBA@B@;;6;>>A<AA<@-////;8:;9::8==7=4448=5:6:<;;98857.58988$25+22222'.://(//6056;>=>;:;:>>=>??@@<@A@=B<>>@885;=:@><=9:;:@AA???@A>>;;:A4:887;=:?<>>>BCAA@@<??@@@5A<@5:;>>>/>???@:????AA?<<<4666-6666=9=7::7;?>A@@??<@=>=<AAA8966606//-99--(-76,,---99;4;;??>CCA=AAAA<AA>>
@ATNG8:04083:00770
GATGGTAGGTGCACATGAGTGTATCCAGAAGATCAGGAACTCTAGAAGAATTCAGATTTTTAACACGAGAGTTAAACGTAAAAGAAGGTTTTACAAGACTCACGTTAACAATATTGCAGCAGTACGCACACAATCGAAGCGCAGTAAGGATGGCTAGTGTAACTAGCAAGAATACCACGAAAGCAAGAAAAAGAAGTACGCTATTAACTATTAACGTACCTGTCTCTTCCGAAACGAATGAGTACTATGTAGAGCTCTATACTAATCGACGAATAGAAGTCT
+
>>>C?@;B>@;;;>>>;@@@CCDCD?@??59:@::9:?;@@@<?<?<@@=@=@@9:9@@@0B?BCCA>>@00*00*0<000/)/;5:.444&4<;.44449;;;<7<6::6:>A7<<87:@?ACCBBBB@AA@ECCC>@?DEDDAA>B?BAA>A;::A:::?BBBCBB@CE9::B=@>>;;179:656667(6=46666??>>@=@;<;<>:=8==B;;8;CCBBCB?A<?@@8?@@=@@BA???CBCCBCC???>?A;;;;;>9>>>>?AA688BD=B==>
@ATNG8:04073:00932
GATGGTAGCTCACGTACGTCACACGTACTCATTCGTTTCGGAAGAGACAGGTACGTTAATAGTTAATAGCGTACTTCTTTTTCTTGCTTTCGTGGTATTCTTGCTAGTTACACTAGCCATCCTTACTGCGCTTCGATTGTGTGCGTACTGCTGCAATATTGTTAACGTGAGTCTCGTAAAACCTTCTTTTTACGTTTACTCTCGTGTTAAAAATCTGAATTCTTCTAGAGTTCCTGATCTTCTGGGATGTGTGCGCAGTGCCTATCGACGATAGAAGTCT
+
@;;C?CCCCCBBABCB:6;CD9;;CCCDHBA@?@CEE>DD<@>ACBBBCB>@AA?>9?=@BBB@D@BBBBBAEEE@BBAA@.@<8<=>?6=@@@>ABB@BB?@??;AD;?>>>A@@@=A@@;@<@@@@:;:?<?>@A186:::;=;;;?@A>>=C<898=AA;>;>??@DB@@@=;;;KE5@:95:@>>=,--6==49---9<;?==:8<;;+9///83;7??=???;;;A=D=CA>>>A<@@@D:=66/-----;7;;;;<AAAABAA=99<//+/<<7
@ATNG8:04066:00965
GATGGTAGGCGACATACATACGCGCCAGAAGATCAGGAACTCTAGAAGAATTCAGATTTTTAACACGAGAGTAAGCGTAAAAAGAAGGTTTTACAAGACTCACGTTAACAATATTGCAGCAGTACGCACACAATCGAAGCGCAGTAAGGATGGCTAGTGTAACTAGCAAGAATACCACGAAAGCAAGAAAAAAGAAGTACGCTATTAACTATTAACGTACCTGTCTCTTCCGAAACCGAATGAGTACTGCGTCTCACTCTCGCCTATCGACGAATAGAAGTCT
+
966C?C=D@D;;9CCCCEECCBBCGACCC@BBAAAB6:7;AAAAAB?AA<?<?ABBCDDD5D@BCCGCBBCBB?AA@??@??,@@?A@CCC9BBB?B@@@BAA@@=@?AC@BCD?CBBBCAA@BBBFBBBAA?BBBB=@BBBBBBB>B?C7757CBB@@AC?BBABB@=CC<AAA796666.6//)/77777%3706/./88BBC=F<>>>D;A;==BBB?BFAABACAE@BBC=B?@@<@A@@??BB@@?@ACCDCCCCCBB@CBBCBBBBB?ACCC?B??>
@ATNG8:04048:01044
GATGGTAGCTCTGCTCTGACTCTCGTACTCATTCGTTTCGGAAGAGACAGGTACGTTAATAGTTAATAGCGTACTTCTTTTTCTTGCTTTCGTGGTATTCTTGCTAGTTACACTAGCCATCCTTACTGCGCTTCGATTGTGTGCGTACTGCTGCAATATTGTTAACGTGAGTCTTGTAAAACCTTCTTTTTACGTTTACTCTCGTGTTAAAAATCTGAATTCTTCTAGAGTTCCTGATCTTCTGGCGCGTATGTATGTCGCCATCGACGAATAGAAGTCT
+
A;<<:==CA966CECCCBDDACCBDBCCCBCC@?A?C>CD?C@CCAAABC@CCCCC@D@A@;<9=:=@@BA;94:744449'44.4<=>5<<B>?BBC@BC=@ABBBCACCCCCBBB@AAA?C?CCBBBBBB=AB@@=ABBBC@@?BBCCBBCBB?BBB?BC?B?AA@@@BBCC@CCCBB9B=A;<;;;;*;CCCC?CBBAAA;;;@=@@A@,@@@AA?A@GG@A@@@@@C?B@CCCB@@<@?B?BBBAAABB@@@BBBGG@AAADCBBC@BBBD?B@?@
@ATNG8:04074:01105
GATGGTAGCAGACGTGACAGAGCGCCAGAAGATCAGGAACTCTAGAAGAATTCAGATTTTTAACACGAGAGTAAACGTAAAAAGAAGGTTTTACAAGACTCACGTTAACAATATTGCAGCAGTACGCACACAATCGAAGCGCAGTAAGGATGGCTAGTGTAACTAGCAAGAATACCACGAAAGCAAGAAAAAGAAGTACGCTATTAACTATTAACGTACCTGTCTCTTCCGAAACGAATGAGTACGATGAGAGAGCTCTCTCATCGACGAATAGAAGTCT
+
;66D@F@?CCLDBAA@A@B=@CC;;8:AA?ACCC??=??CBBBBBA?BB@B?A??88888(9<@>?BBB?>>>?9>>BDDCC5BCACACFG<CBCACA@@DC@;;6;=>@;@AA=ABBBBECCDCDCC@@@A?@@AA=AAAAAABB>B?A::6;C@AABCC>ACBBBB@BB>A??<?AA>>6=<<788888(8@4;;;;?>CAA<?<?;;;=B>?8;;C@DCBBBBC696:::/9@A=::9BBA@AB????BBBAA@>>=@>>===>>>>=AA??=>>>?
@ATNG8:04080:01110
GATGGTAGTGTCATATGAGAGTGTGTACTCATTCGTTTCGGAAGAGACAGGTACGTTAATAGTTAATAGCGTACTTCTTTTTCTTGCTTTCGTGGTATTCTTGCTAGTTACACTAGCCATCCTTACTGCGCTTCGATTGTGTGCGTACTGCTGCAATATTGTTAACGTGAGTCTTGTAAAACCTTCTTTTTACGTTTACTCTCGTGTTAAAAATCTGAATTCTTCTAGAGTTCCTGATCTTCTGGAGATATCATCAGCGAGCTATCGACGAATAGAAGTCT
+
?;;C@CDBCBBBCBBBCCCDCCCBBBBBBBAD@CCDD>CC?C?CCCCCBB@CCBBB?B@CCBB?B?CCCBBBBCC@CBBB@1AB=??CE>BBBB>BBC?BC;;;BCCC@CCCCCCCD@CBB?C@CC@A@CBA=ADAA>A@B@BBBBCCCCB@A@C@CBA>ADAD@CCABABBBA=?::::.:<?>>@@@@0?B@AB>BBBBCCCAAA4;;;;*;BBCC@JACC?BCCCCCD@C@CBBCBB>BAB?BBBBBCCCCCCCCCCCBCBCDCBABBABBBB?BAAA
@ATNG8:04056:01173
GATGGTAGCGCATATCAGCGCAGCCCAGAAGATCAGGACTCTAGAAGAATTCAGATTTTTAACACGAGAGTAAACGTAAAAAGAAGGTTTTACAAGACTCACGTTAACAATATTGCAGCAGTACGCACACAATCGAAGCGCAGTAAGGATGGCTAGTGTAACTAGCAAGAATACCACGAAAGCAAGAAAAAAGAAGTACGCTATTAACTATTAACGTACCTGTCTCTTCCGAAACGAATGAGTACACACTCTCATATGACACTACCATCGATTCGAGGAAGTCT
+
444:5:555<<A;;;=;9:ABCCCC>CBB@AABBBB>A@@?CCBB??=3:1999999:9*58<A>>@>CBCCD>C@@ADDD3CCAF>BBB:BBB?BBBBBCBCC?A?AB>ABB<AAABBBBCBCDECBABC@BB??<@A@?BB@@<B?B:9;:CCCCDCC?CBBAAA@BC?BBC=AA9:9+9=<99999::%0>;?///>>FEC;?;=@@@<A=BACBB?BCBCBBB?C?CAD=CBB>BBBBBCBB@@@@BCAA@CCDDCCB@???B?@AA@=@BAA>A?CB>>
@ATNG8:04110:00693
GATGGTAGCTCTGCTCTGACTCTCGTACTCATTCGTTTCGGAAGAGACAGGTACGTTAATAGTTAATAGCGTACTTCTTTTTCTTGCTTTCGTGGTATTCTTGCTAGTTACACTAGCCATCCTTACTGCGCTTCGATTGTGTGCGTACTGCTGCAATATTGTTAACGTGAGTCTTGTAAAACCTTCTTTTTACGTTTACTCTCGTGTTAAAAATCTGAATTCTTCTAGAGTTCCTGATCTTCTGGGTGCGCTACAGTCTCTCTACATCGACGAATAGAAGTCT
+
=::@5;<D@B>DBBCCCBBBBBBBCBBAA@::7:BCD?BD?B@CDEBBBC@BBCCD?C?AABB@D@BBBCGCCCC@BAAAA1AB?BBCD>BABB;;;D@DD@BBBAAB?BBDCCCCC@CBB>B>CCBCAAAB@CCBB?CBCCBBBBDCBBCCBBA>B??=?D?C@BBBCCCCBC@BFCED<D?B?BCGFD5CCCCC?CAAAAAA@AD@CEDE5BBABB@E@DC>@@@BBBB?BAABBCCD?B8:98:BBBBBCCCCBBBBCBBCBBBBCCDCB>A@BB>BA@@
@ATNG8:04110:00719
GATGGTAGGCGACATACATACGCGCCAGAAAGATCAGGAACTCTAGAAGAATTCAGATTTTTAACACGAGAGTAAACGTAAAAAGAAGGTTTTACAAGACTCACGTTAACAATATTGCAGCAGTACGCACACAATCGAAGCGCAGTAAGGATGGCTAGTGTAACTAGCAAGAATACCACGAAAGCAAGAAAAAGAAGTACGCTATTAACTATTAACGTACCTGTCTCTTCCGAAACGAATGAGTACGAGAGTCAGAGCAGAGCTACCATCGACTAATAGAAGTCT
+
444:.55=5;666=>;999945555.55:;)55999:.405@>?ABB?@B?C@AAB@@A@@,A@CAAACCCBBCC0<;;;:::$9:8>9;;9+9:<7<=>CB@<:>+0+0:6:;<4899396=<<@BBBA@@A>AAAA>;;;?@@@@=A=@;;6;AAABA@A7:9?=<<;>>9888288?<?9787/68777(3737.////59>2717;7837177@@@<B99:CCC?B@BBB=B::6:??@CAAAAAA???BDCBAABB?===>;>?>>====7<>==:>@>>
@ATNG8:04125:00729
GATGGTAGCACACGAGATCTCATCGTACTCATTCGTTTCGGAAGAGACAGGTACGTTAATAGTTAATAGCGTACTTCTTTTTCTTGCTTTCTGTGGTATTCTTGCTAGTTACACTAGCCATCCTTACTGCGCTTCGATTGTGTGCGTACTGCTGCAATATTGTTAACGTGAGTCTTGTAAAACCTTCTTTTTACGTTTACTCTCGTGTTAAAAATCTGAATTCTTCTAGAGTTCCTGATCTTCTGGTGTCTGGATCTGTATCACTATCGACGAAATAGAAGTCT
+
><:?;@@@9:6666@DA@A;95999;;;;=;;;@CDC=BA;:34448433-393347<.34;=7;6=:88887663/....$...3...'2229;-2294<>:=?>>8816;8;;:;;:<=<7?7<;;97222/5789658598<9==@??>::88,//33;;6>69/--777--+-99;;.;3=4:::::*:<666.688//.9:;=9;===,=///94:4>?;A@@>?>>;?=C@?>>B<@@A===:<//)/<<779>>C>>99988//.44,2235.3333
@ATNG8:04105:00826
GATGGTAGCGCATATCAGCGCAGCCCAGAAGATCAGGAACTCTAGAAGAATTCAGATTTTTAACACGAGAGTAAACGTAAAAAGAAGGTTTTACAAGACTCACGTTAACAATATTGCAGCAGTACGCACACAATCGAAGCGCAGTAAGGATGGCTAGTGTAACTAGCAAGAATACCACGAAAGCAAGAAAAAGAAGTACGCTATTAACTATTAACGTACCTGTCTCTTCCGAAACGAATGAGTACCTCTCAGACGCTCGTCCTATCGACGAATAGAAGTCT
+
<<=?:?;;;;<<@@A;@BBAABCCF>FBA?@BA@;0,09=000?@A:@B?B?CCBBBDHG5B>A@BAAACDA@A=@CCDLIE5BC?B;@@@9@BA@BAB@@@@AA>A??@<@AA=?@BBDDC@@@@@A@AA@=@A;;7;BAABBBA?BACA@?ABCBDCBB?BFBBBB?AA<@??9=@9::,8>>8@AAAB3BD?C>??HFC@?:=8:8795;5;ACCD@BBBBBABAC@CBG?DCC?@@CCBBC???999AABBBAAA@A==>>@@@@??:=>?B<A@@@
@ATNG8:04110:00839
GATGGTAGAGGTATCATGTGTATCTCCAGAAGATCAGGAACTCTAGAAGAATTCAGATTTTTAACACGAGAGTAAACGTAAAAAGAAGGTTTTACAAGACTCACGTTAACAATATTGCAGCAGTACGCACACAATCGAAGCGCAGTAAGGATGGCTAGTGTAACTAGCAAGAATACCACGAAAGCAAGAAAAAGAAGTACGCTATTAACTATTAACGTACCTGTCTCTTCCGAAACGAATGAGTACTACTCTCAGAGACACACTACCATCGTTCTCCTTAAGTCT
+
4444.55555.599555<=;=<655<5>9:6::;;;;<?;@@BCBBB@CG?C?ABA;;;;;*;>BB@BB9;9;AA<@BCCCCC1BB@G@BBB6@@@;@>>;??B=A;>;78,3<=4:BBBCBBCBDBBBBB;;6;ABB<@@BBBBCC?B@AA@=@CDCCCEC@B:::BA<??;>?A>A@000*/0/485557(58499;8:;A7/-/699//*/55/0069=;;;;;=39399909987::=::==@BBBABCAA?>??888A@?>>>675=;;;;;A.5/////
@ATNG8:04131:00945
GATGGTAGGACGAGGCGTCTGAGAGGTACTCATTCGTTTCGGAAGAGACAGGTACGTTAATAGTTAATAGCGTACTTCTTTTTCTTGCTTTCGTGGTATTCTTGCTAGTTACACTAGCCATCCTTACTGCTCTTCGATTGTGTGCGTACTGCTGCAATATTGTTAACGTGAGTCTTGTAAAACCTTCTTTTTACGTTTACTCTCGTGTTAAAAATCTGAATTCTTCTAGAGTTCCTGATCTTCTGGGTGCGCTACAGTCTCTCTACATCGACGAATAGAAGTCT
+
<:::8<<:3977//)/979;==>BC>C:9995@;??@@<@B=@?BBBBBCCACCCDC?C@CCBB@B@BBBDDCDBB>A@BBA0@@>AAID?BCAB?CBH?CC?A@BDCI@CCCCDCBB@BBC@B@BDCCCCBC@CCBC?CCCCCAAAADDCC???C@CAA<@@>A?BBCCBBCCCBCBBCC7@;?;A@?@?,@BBBC>CBB;;<AAACACCCC5C;<;B@B@CD?BBCCCBB?B@???CCA<?7::/;AACCBBBECCCBBBBBBB@@@CCCCC?AABB?BAAB
@ATNG8:04117:00995
GATGGTAGTATATCGCGTCGCTATCCAGAAGATCAGGAACTCTAGAAGAATTCAGATTTTTAACACGAGAGTAAACGTAAAAAGAAGGTTTTACAAGACTCACGTTAACAATATTGCAGCAGTACGCACACAATCGAAGCGCAGTAAGGATGGCTAGTGTAACTAGCAAGAATACCACGAAAGCAAGAAAAAAGAAGTACGCTATTAACTATTAACGTACCTGTCTCTTCCGAAACGAATGAGTACTACTCTCAGAGACACACTATCGACGAATAGAAGTCT
+
:66B=;>CB<<<;;5555;;9:=889895.59555;6;7<CBBBCC@BB>A=@@???@@@,@<9979:7>@?>?8:8;;===*<A=A=BBB7@@>9999@@?@<@;@;98-4??9?ADCBCCBBABBCCB@@=@BAA<@?DBBBBC?B?B;;6;@?<@A@A<???<??8;74<99/33;::-2223888898%77)...///252-545522,2389===;@==<B>;@?89<;30/0)/;;??@===B@@@@BBB=@99>>>@>?;977//*/:7=4=///
@ATNG8:04118:01075
GATGGTAGTACATGATAGACGACACAGAAGATCAGGAACTCTAGAAGAATTCATATTTTTAACACGAGAGTAAACGTAAAAAGAAGGTTTTACAAGACTCACGTTAACAATATTGCAGCAGTACGCACACAATCGAAGCGCAGTAAGGATGGCTAGTGTAACTAGCAAGAATACCACGAAAGCAAGAAAAAGAAGTACGCTATTAACTATTAACGTACCTGTCTCTTCCGAAACGAATGAGTACTATGTAGAGCTCTATACTAATCGACGAATAGAAGTCT
+
;B??7;;BB==CBA@CBBBCBBBBCBAC?BBA;;55>;:<C<@@@?A@=@<:9733333$33888::8?>A@@8>>9;::;':==@5999+9BB:;A@@CBBBCAB@BE@BBB?CBCCCAAABBDDDD@@@?CDCC@CAAABCCC@C@C@@=@C@@@CCC@AAACCC>BB>BBB?BBCCC:>>?9>?@@@2@B?B999B?>>><?<?ACB:>:>BCCC@CCBBCCC?C@CDD>DCC?AABBBCAAAABBBBABBBBB@=A@@A=:8:=>AA<>>>@<@???
@ATNG8:04099:01116
GATGGTAGATACTCGCTGATACACCCAGAAGATCAGGAACTCTAGAAGAATTCAGATTTTTAACACGAGAGTAAACGTAAAAAGAAGGTTTTACAAGACTCACGTTAACAATATTGCAGCAGTACGCACACAATCGAAGCGCAGTAAGGATGGCTAGTGTAACTAGCAAGAATACCACGAAAGCAAGAAAAAGAAGTACGCTATTAACTATTAACGTACCTGTCTCTTCCGAAACGTACGTGTGACGTACGTGAGATCGACGAATAGAAGTGCCCATAGAGAGGCTGAGACTGCCAAGGCACACAGGGGATAGG
+
>>??:>BCCDDDCAAACDCDCCBBB<BCC?BBBC>>:>=@@AABBD?CC=B?AAABBBBB3@=@@@B@>>>??>6=>;;;;;*;B>B5::;'5::5696A?>>:@6;9;C@CCC?BBAABCCCCCDDCDCAB?BBCC?BBBB@@AB=@?A996:CAABCCCABBBCBB?BC@BBA?BDCDD==;;7:BACA/AA<A:::AAA>>;><@@AA<A;>>BCC@BBBBBBC=@>AAB=BCBCC@@@@ABBCCBCBBBCCBBBBCCCC=BBCD>BAA@B;BCBBBB==:=BBCCBCCCC?D?C<@@ACCAAAA9BBBBB
@ATNG8:04121:01104
GATATATCGTACTCTCTGTACTCATTCGTTTCGGATGAGACAGGTACTTTAATAGTTGATAGCGTACTTCTTTTTCTTGCTTTCGTGGTATTCTTGCTAGTTACACTAGCCATCCTTACTGCGCTTCGATTGTGTGCGTACTGCTGCAATATTGTTAACGTGAGTCTTGTAAAACCTTCTTTTTACGTTTACTACTCGTGTTAAAAATCTGAATTCTTCTAGAGTTCCTGACTCTTCTGGTATACACACTCGCTCGCTACCAATCGACGAAATTAGAAGTCT
+
<<669CB@BCFBBBBAABCBBACBB?BCBB=BB@BCCJBBDCC@BCAAA=A>AC>>6;><?@BD;;9D=9:;:;*;C>AABB>B?CC9CCCAB@99:;==@;??@:AAAA?AAA=@=@@@@?>???AABB999BBBAB>@@B@AA<<=9===;>>;>:?>7///://(.3566+83?5>9<<<)33222,,,,,,,,676846888)8...3.3.554;9:8>>>:>999/--44)--72766;;;A888?>>>>CA;;=/-,-9-,,,,,(,(*,2,2687
@ATNG8:04115:01155
GATGGTAGTCTCAGATAGTCTATAGTACTCATTCGTTTCGGAAGAGACAGGTACGTTAATAGTTAATAGCGTACTTCTTTTTCTTGTCTTTCTGTGGTATTCTTGCTAGTTACACTAGCCATCCTTACTGCGCTTCGATTGTGTGCGTACTGCTGCAATATTGTTAACGTGAGTCTTGTAAAACCTTCTTTTTACGTTTACTCTCGTGTTAAAAATCTGAATTCTTCTAGAGTTCCTGATCTTCTGGCTCTCGTAGACAGATACTAATCGACGAATAGAAGTCT
+
=5558<;;@>A>A@@BB;96;>>5::BA?:??7;@BB=CC?A;@A@9;55.49949.45999?;?0:5;;;><<<.3///0$/>600/;916//7A><<758>90//87@=@BB996??;?BB?B?CCGGICCC@BBBB?DBBCAAB;;;BB;;;BB?;;:<@A9?9@9::@AABC@AAAAA7?;@<;;;;;*;@@BD?CC@@ABBAAA5;;;;*;;;:?<@<@B?BCFEBBB@B@BB;;<@5;;0+0<000>>>@:::BBBBB@@>@CC@A@@<?@@@=A???
@ATNG8:04161:00715
GATGGTAGCGAGCGAGTGTGTATACCAGAAGATCAGGAACTCTAGAAGAATTCAGATTTTTAACACGAGAGTAAACGTAAAAAGAAGGTTTTACAAGACTCACGTTAACAATATTCAGCAGTACGCACACAATCGAAGCGCAGTAAGGATGGCTAGTGTAACTAGCAAGAATACCACGAAAGCAAGAAAAAGAAGTACGCTATTAACTATTAACGTACCTGTCTCTTCCGAAACGAATGAGTACAGAGAGTACGATATGTCTATCGACGAATAGAAGTCT
+
599:5:9;9;<ABBCCCIGCCBBBA=AA@<@@==?@=A7?ABBBBB?BB>A=@@B@A@AA,@=@AAA@>>@AA@8?@;<;;;$99492555&54:7=:99DCBDB?B>@@=@BB?BBBBBBBBBCCCCB@@?@CCC;;:ABBABAAI@C;;:;BBBBBBA=::9??>@AA9???499AAA;A:94:@@@@2=>9=777>>>A@1716///4949=FDD?BBBCBBB>A?@BB;@;;6::9@AABBBBBABCAABBBCDBB898??AA???=@B?@:=>A?
@ATNG8:04178:00711
GATGGTAGAGAGACTGTAGCGCACCCAGAAGATCAGGAACTCTAGAAGAATTCAGATTTTTAACACGAGAGTAAACGTAAAAAGAAGGTTTTACAAGACTCACGTTAACAATATTGCAGCAGTACGCACACAATCGAAGCGCAGTAAGGATGGCTAGTGTAACTAGCAAGAATACCACGAAAGCAAGAAAAAAGAAGTACGCTATTAACTATTAACGTACCTGTCTCTTCCGAAACGAATGAGTACTATAGACTATCTGAGACTACCATCGCAATTGCCTAGTCT
+
<<=>;BCBBBCCCCBBCCCBAA@@@;@@A=A@B?:96:;?@ACABAAAA=A???><<<<?.??BC@BBBBB???8;;A@@@>,>A=<7<<@0?A<8>CBB@>;00,06:>:>:=9998496@CCCCCCCCDD?BBBB@BAA@CBBB?B@A;;8;BB@?@EC@AAA:::?BC?BBB4:99::,8<81666666%66///./8;;<=<@<???B=B=;;ABB?@@@@@@B@B?BBC>BAB=??BAAACBBBCCD?>?@CCCCCBBBBB?AAAAAC<@=;;7:CCA@@
@ATNG8:04157:00795
GATGGTAGTACATGATAGACGACACCAGAAGATCAGGAACTCTAGAAGAATTCAGATTTTTAACACGAGAGTAAACGTAAAAAGAAGGTTTTACAAGACTCACGTTAACAATATTGCAGCAGTACGCACACAATCGAAGCGCAGTAAGGATGGCTAGTGTAACTAGCAAGAATACCACGAAAGCAAGAATAAGAAGTACGCTATTAACTATTAACGTACCTGTCTCTTCCGAAAGAATGAGTACGTGTGACGTACGTGAGCTACCATCGTTCTCCTTAAGTCT
+
;66CAEFDC>>CCCBDCCCD@@ACCABBB@CCCC??>?@BBEDCBA=AA>A>AACCCCCC1CACCCAAADBCCD>CBBA@@@2@C@C>BBB9BCG@CBBBCCBBB@B?BA>BBC=AA@@ABBBBBBCCEECC?CCCD>B@@@CCCC>C@G@@?@CCCCCCC?@@@BBB>BB>B@?<>?>?=8?8949B?BB@CC>??@@@?BBCABAECCB?C@BBBCC?CBBBBBA?A>@C@<AB>AABBBBBBBBACCCCCCBBBCABBBBB>ABBBC>BBC@B>B?BBBB
@ATNG8:04156:00853
GATGGTAGCGCGACGAGCGTAGACCCAGAAGCATCAGGAACTCTAGAAGAATTCAGATTTTTAACACGAGAGTAAACGTAAAAAGAAGGTTTTACAAGACTCACGTTAACAATATTGCAGCAGTACGCACACAATCGAAGCGCAGTAAGGATGGCTAGTGTAACTAGCAAGAATACCACGAAAGCAAGAAAAAAGAAGTACGCTATTAACTATTAACGTACCTGTCTCTTCCGAAACGAATGAGTACAGAGAGTACTATATGTCTACATCGACGAATAGAAGTCT
+
455A8@;;<@;;9;;<<=ACCB@?B5/0/3///7733247;9:///63//(/333389;;;):4899=>?@<:;;3;>BCDEE19:AC@JHH;BBC@BBBBCB;<;5;5;?9=@@<@???@BBCCBBBBAABB@BCCE@B???BBBB@E@B:::;CBABCBB?AAABBB@CD????:=====5<76/7:::::&6839///8;AAA=A=A<==;@=??BCC@CCC@??B?B?BBC<@@@9>?????BBBEDCBBBAAAB>@=======;:;B?>><>@@A<;;;?
@ATNG8:04179:00862
GATGGTAGCTCTGCTCTGACTCTCGTACTCATTCGTTTCGGAAGAGACAGGTACGTTAATAGTTAATAGCGTACTTCTTTTTCTTGCTTTCGTGGTATTCTTGCTAGTTACACTAGCCATCCTTACTGCGCTTCGATTGTGTGCGTACTGCTGCAATATTGTTAACGTGAGTCTTGTAAAACCTTCTTTTTACGTTTACTCTCGTGTTAAAAATCTGAATTCTTCTAGAGTTCCTGATCTTCTGGTATACACACTCGCTCGCTATCGACGAATAGAAGTCT
+
954@7;=BCCCBCCCBBBBCCCBDGCCCCA9979AAA<BB=B?BBBCCCC?CCCCD>A>ADCC?C?CBBBBBBDD?BBBBB1BB?BBCC<?@A@<@AA=@B?@ACECC@CCBBDBBB@CCC@C?ECCDABBC@CCCB>AABAAAA@BBBBCAAAC@BBA?CC@B>AABBBCDCC=A;:;:.;=A>AABBB2B@@AD:;;CCCCCCCB>ABBB2ABBBC@C@CC@CBBBC@@=@@CBBBCC?B@B=AABBBCCCCBBBBBBDBAAAA???9838@@@=ACCC
@ATNG8:04147:00902
GATGGTAGTGATACAGATCAGACACCAGAAGATCAGGAACTCTAGAAGAATTCAGATTTTTAACACGAGAGTAAACGTAAAAAGAAGGTTTACAAGACTCACGTTAACAATATTGCAGCAGTACGCACACAATCGAAGCGCAGTAAGGATGGCTAGTGTAACTAGCAAGAATACCACGAAAGCAAGAAAAAGAAGTACGCTATTAACTATTAACGTACCTGTCTCTTCCGAAACGAATGAGTACTATGTAGAGCTCTATACTAATCGACGAATAGAAGTCT
+
9A?D;AACCCCCCCCCC996@BB@A<?@>:;@:98;7;488@333:28738333378888)6/55885566333,../;;==+;:5<.55)59949655>;;;>?B=A@>ABC=@@AABCFFICDDBCBBB?B;;;?AAAA:::A:<8<00*0>::<=@A<AFDBBB@AA>BDD?BBBAC:@=:188888(89/57>>@@@??:=:=>BB<@<==A@@=@BAACAA>A889?9?985999AABCABBBBBBBBB>:::?===?<@==>?==:=?>@=@@@@
@ATNG8:04154:00934
GATTAGTATATCGCGTCGCTATCCAGAAGATCAGGAACTCTAGAAGAATTCAGATTTTTAACACGATAGTAAACGTAAAAAGAAGGTTTTACAAGACTCACGTTAACAATATTGCAGCAGTACGCACACAATCGAAGCGCAGTAAGGATGGCTAGTGTAACTAGCAAGAATACCACGAAAGCAAGAAAAAGAAGTACGCTATTAACTATTAACGTACCTGTCTCTTCCGAAACGAATGAGTACTGTATCTATGTGTGCGCTACCATCGACGAATAGAAGTCT
+
@;;7@@BCCDDABBCCDID@@A@>?CE@BBBAAA?B?BBB@AABABC@B@@@?@?AAB3B@FCBBAABCBBC@BCCDCBB5CC?B8;;;6;CD?CBCCCDDCC?A>AC?BCB?BBBBBCDCCCCCCCDCB?BBBB@AABB???B>C@C?@>@DDBAAAC?CAAAAA@CC>>>>8<<898+:88788888(7=9?898BCCBB<A;@@@@;?:>ACCC?CCABBBC<?=?BB<BAB?CCBBBBBBBBBBCAAA@A?<<<<<<==:==AB@@@@;@AAA=B>==
@ATNG8:04177:00905
ATGGTAGGACGAGCGTCTGAGAGGTACTCATTCGTTTCGGAAGAGACAGGTACGTTAATAGTTAATAGCGTACTTCTTTTTCTTGCTTTCGTGGTATTCTTGCTAGTTACACTAGCCATCCTTACTGCGCTTCGATTGTGTGCGTACTGCTGCAATATTGTTAACGTGAGTCTTGTAAAACCTTCTTTTTACGTTTACTCTCGTGTTAAAAATCTGAATTCTTCTAGAGTTCCTGTTCTTCTGGGCAGACTCTCACACGCCTACCATCGACGATTAGAAGTCT
+
///)///)/////<:;;==>>>B@CABCCCG@CCBC=BB?C?CDDCCBB@DDD@@>@@CCBB=B@ECCBBCCCC?BBBBA0@?<?@BD>BBBB?AAC?DC?@ABCCJ?CCCCCCCC?CCC@B?CBBAABBC@CDCC?CA@@BBBBCCBBBBBBB@CBB?AC@D?BABBAABAA?@DCDD;E?B?ACLJG2BBBCF>CAAABBBBBA=BBBB2B@@AC?@<@C?BBBABAC@C>AAC@BB=@@BB=BCCCCCAAACCDABB?BBG>?@????000=???:BAAA
@ATNG8:04139:00980
GATGGTAGTGTCATATGAGAGTGTGTACTCATTCGTATCGGAAGAGACAGGTACGTTAATAGTTAATAGCGTACTTCTTTTTCTTGCTTTCGTGGTATTCTTGCTAGTTACACTAGCCATCCTTACTGCGCTTCGATTGTGTGCGTACTGCTGCAATATTGTTAACGTGAGTCTTGTAAAACCTTCTTTTTACGTTTACTCTCGTGTTAAAAATCTGAATTCTTCTAGAGTTCCTGATCTTCTGGCAGACTCTCACACGCCTACCATCGATTCCGGATAGTCT
+
//;747:::;;;<<==>666=<<:::?==??@?@@@CCCC@C@=;9BBBB?BCBAA=A?@AAA;@<;;;@A696A6;9<<;(99.55<@6@B;;8;BC?BB8;;@@ABACCCCCCCB?CCF@C>@@:::;;C@BBCE;<;CCD;;;BB<;<BCCEADCC?CB?B>AB???AABB>@;:;:.;:@5;;;;;*;B@A@<BAAAA@@;;;?BEDD5B=;;C?C>BB@BCCCCBC?A=@BAABA6;;@?BBBB;;;CCCGCB@@?B@@=@;;;;;6;@B@CCBBC;;
@ATNG8:04142:00999
GATGTATATCGCGTCGCTATCCAGAAGATCAGGAACTCTAAGAAGAATTCAGATTTTTAACATCGAGAGTAAACGTAAAAAGAAGGTTTTACAAGACTCACGTTAACAATATTGCAGCAGTACGCACACAATCGAAGCGCAGTAAGGATGGCTAGTGTAACTAGCAAGAATACCACGAAAAGCAAGAAAAAAGAAGTACGCTATTAACTATTAACGTACCTGTCTCTTCCGAAACGAATGAGTACGAGAGTGCACACGTGTCTACCATCGACGAATAGAAGTCTA
+
<<<;;;;;>>;665<<<666?7;;@266>6669=7;////)/939968)33333;<<'94333383333333(3333333$33,3,333&379,333337<32,2/553522,29=;?@A@@ACCBBCCC@CB@?<@ACAABBB?B?BAA>ABBBCCCC?BBBCCA=@@=0009==/988)8880//////%/83//.5;:@AC:;:;==@;A<@>@@@?AAA;::@<@<@A@9@?>399>::9?;;=0000>>>@>>=?AA<;<6566<9779<>>=>566<//
@ATNG8:04134:01054
GATGGTAGCTATACGTATATCTATGTACTCATTCGTTTCGGAAGAGACAGGTACGTTAATAGTTAATAGCGTACTTCTTTTTCTTGCTTTCGTGGTATTCTTGCTAGTTACACTAGCCATCCTTACTGCGCTTCGATTGTGTGCGTACTGCTGCAATATTGTTAACGTGAGTCTTGTAAAACCTTCTTTTTACGTTTACTCTCGTGTTAAAAATCTGAATTCTTCTAGAGTTCCTGATCTTCTGGACAGAGTGTGCAGATACTAATCGACGAATAGAAGTCT
+
DDBC?BCCCC>CHCCBCCCBDCBBBABBBBBB@CCCC=CC?B?@@?BCCC?CBBBA=A?CCCC=A=BBBDBBC;A;?????.993;==929BAE?BBB@DD;?>@ABA<AAA?>>>>:@>@;>:=AA?;<<@<@AAA:=;>>>>@?AAAAA=>>A<>>><AA=A=ACA>=>AAA;>>ACC5A<@:>;>>>.>A<<<0566///;;7;3:=<=/==<>A<@:>>:>AA>====A<?@@@>>:=<A:>>>>@AA@?????AAAA??<AA?D>>>:>><<8=?>>
@ATNG8:04143:01075
GATGGTAGTATCTGCACACTCTGTCCAGAAGATCAGGAACTCTAGAAGAATTCAGATTTTTAACACGAGAGTAAACGTAAAAAGAAGGTTTTACAAGACTCACGTTAACAATATTGCAGCAGTACGCACACAATCGAAGCGCAGTAAGGATGGCTAGTGTAACTAGCAAGAATACCACGAAAGCAAGAAAAAGAAGTACGCTATTAACTATTAACGTACCTGTCTCTTCCGAAACGAATGAGTACTGTATCTATGTGTGCGCTACCATCGCAATTGCCTAGTCT
+
<;C?@BBBCCAA<DDCGBBBBBBBC@BCC@DCCAAA?B?ABB99;B@CC?B>?>99:@@@.A>AABBBAAA@A>8?<;;;;;*;?=@5:::&5<<9><<@@DD>C?C@BC@CBB<??ABBCCCAAACCCBAA?CCCC?BBAABBBB>C@CAA>ACCCCBBB?@?@AA@?DD>BAB@BBBBC:>>?=<>?@@/@@=B666AAAAA<A;??@A:@;@@CBB?BEBBBCB>A>ABB<BBB?ABBBBBBBBBBBC@@AAABBB?@@@>><>AAAAC@C@AA>@BD@@?
@ATNG8:04148:01079
GATGGTACGTGCGTGAGAGAGAGACCAGAAGATCAGGAACTCTAGAAGAATTCAGATTTTTAACACGAGAGTAAACGTAAAAAGAAGGTTTTACAAGACTCACGTTAACAATATTGCAGCAGTACGCACACAATCGAAGCGCAGTAAGGATGGCTAGTGTAACTAGCAAGAATACCACGAAAGCAAGAAAAAGAAGTACGCTATTAACTATTAACGTACCTGTCTCTTCCGAAACGAATGAGTACGAGAGAGCACACGTGTCTCCATCGACGAATAGAAGTCT
+
99//)////9779<<<=>>@@?A;945:85<::5547;6:;;3337,3/060///99::;)613223;=5558=,226>><>+;;6;5<<<2<<>8;;::8:3330469=7;??<>>=BDCDBB@@@CCBAA>BCBCABAA@@???:@=??@<??>877AB;ABB@?@;>>8<@747:522'255/5:CCC.>><>>@@AAA??:=8=>==5;5;;@@B?B@A@@@@:@=@?=6=::3:9>>=?999>AA@0000//6997755.58225;9=7=?5616??@
@ATNG8:04169:01060
GATGGTAGTACATGATAGACGACACCAGAAGATCAGGAACTCTAGAAGAATTCAGATTTTAACACGAGAGTAAACGTAAAAAGAAGGTTTTACAAGACTCACGTTAACAATATTGCAGCAGTACGCACACAATCGAAGCGCAGTAAGGATGGCTAGTGTAACTAGCAAGAATGCCACGAAAGCAAGAAAAAGAAGTACGCTATTAACTATTAACGTACCTGTCTCTTCCGAAACGAATGAGTACAGAGAGTACGATATGTCTAATCGTTCCTTCTGAGTCT
+
===@<CBBB?@GCCCCECCCCCC:::;CC@BBBBBA?B?AAABBBB@BB@B=>>C;;;;.94==>@@>DB@@@8@B;;;:;$9;5;999909@@8;B@BABBBC?B?CC?CCB>AB@BBBBBCCCCCDBAAACCCC@B@@@BBBC@CDDBB?BCDDBBBC?CCCBAB?BC>899>AA???8?>>:@@@A@2@B>A:::B?@;:5::===>5;5;=BBB>BBA@@DF?B?BDF?CBB>@?BCCCCCCAAABBBCCCBABABBBC?BBBC>B=B?BAACAAA@
@ATNG8:04150:01227
GATGGTAGCTCGCTGATGATATCTCCAGAAGTTCAGGAACTCTAGAAGAACTCAGATTTTTAACACGAGAGTAAACGTAAAAAGAAGGTTTTACAAGACTCACGTTAACAATATTGCAGCAGTACGCACACAATCGAAGCGCAGTAAGGATGGCTAGTGTAACTAGCAAGAATACCACGAAGCAAGAAAAAGAAGTACGCTATTAACTATTAACGTACCTGTCTCTTCCGAAACGAATGAGTACACATCGTCGTGTCGTGCTAATCGACGAATAGAAGTCT
+
;;=>666CEC696666DCCDA@?>:5:=B:=A9AA@=@=?@?AAAC?CD@C???::9@@@1?<@B@????767=4::67555$29164699+2265222878828.812:+5250955=>>65288585>EH=A>?>;??@A@>>><A<>;:7;@AACA>?<?@:88559@:>>=38975/565257577'/.(.8698::AA<?;??8818:>;;;@<>>@@==>=B=:::.988/7;;;>>>??AA@@@;;:==>88888A=::;A@;;5;A;:4:::9
@ATNG8:04150:01272
GATGGTAGCATCATGCATATCTCACCAGAAGATCAGGAACTCTAGAAGAATTCAGATTTTTAACACGAGAGTAAACGTAAAAAGAAGGTTTTACAAGACTCACGTTAACAATATTGCAGCAGTACGCACACAATCGAAGCGCAGTAAGGATGGCTAGTGTAACTAGCAAGAATACCACGAAAGCAAGAAAAAGAAGTACGCTATTAACTATTAACGTACCTGTCTCTTCCGAAACGAATGAGTACGATGAGAGAGCTCTCTCTATCGACGAATAGAAGTCT
+
<=CC@CBCBCCCCABBCBBBBCCCC@BBB?BABB>><?=??BBBAB?@@=@@BBBBACCC)>5=>>@@?????E;@?@@@@@0AC?D<CCC7@BC>;;9ACDCFD?B@AC@BBB>BBBBCCECCCCCBBBCC?BBBB?AAABBBBC@B@BAA?AGBBADDC?AAACAA?BC?BBB?AA?;:/8884:>>>>/>?;?<;;DDCDA=C:???@<>;>>BBC@CBA@@AA9?<?AB=BBB@BBBBBBBBBCCCB??>CAA>;;;>>AAAAAAAC:>>A@;?>>=
@ATNG8:04166:01257
GATGGTAGGCGACATACATACGCGCCAGAAGATCAGGAACTCTAGAAGAATTCAGATTTTTAACACGAGAGTAAACGTAAAAAGAAGGTTTTACAAGACTCACGTTAACAATATTGCAGCAGTACGCACACAATCGAAGCGCAGTAAGGATGGCTAGTGTAACTAGCAAGAATACCACGAAAGCAAGAAAAAGAAGTACGCTATTAACTATTAACGTACCTGTCTCTTCCGAAACGAATGAGTACCTCTCAGACGCTCGTCCTAATCGACGAATAGAAGTCT
+
;;;@;6657<5555555<<556=6626>>:AB?>>>+0+07:99<<173/317;=;;;;;*9;@@@BAAA@@@>.:9;;;::.:B=@6:::*9:909AAABBB@@=@=??<?BC?BBBBBBCCCCCCCCCCC?AAAA<@@ACBBCC@DACBB@CBDCCCAA>ACDAA@<?=999:9==:9:+:99199887'27.52225778;2505255;A:??CCCAE;;;A@A6;6:BB<AAA=???ACBB?ABCCCCBBBB>>@>>:>@<;6666//+/<<>*86=;
@ATNG8:04171:01264
GATGGTAGGTGCACATGAGTGTATCCAGAAGATCAGGAACTCTAGAAGAATTCAGATTTTTAACACGAGAGTAAACGTAAAAAGAATGTTTTACAAGACTCACGTTAACAATATTGCAGCAGTACGCACACAATCGAAGCGCAGTAAGGATGGCTAGTGTAACTAGCAAGAATACCACGAAAGCAAGAAAAAGAAGTACGCTATTAACTATTAACGTACCTGTCTCTTCCGAAACGAATGAGTACTATGTAGAGCTCTATACTAATCGACGAATAGAAGTCT
+
@;;E@DDD@BBCCAAAJCCCBBBBB?AAA@BBBACB?B?BBBBBBB@CC@D?CDADCDDD2C?CCCDCCCCBBB;?C:::::*;@<@@@AB6A@?<>CBBBACBB>@>BB>@@@?@BBBBBBBDCCBBCBBB@CAAB>A@AAA@??;@?C@@>@BBBBBCC?AAAACC=@A@A@A599BBA9=88188888(8=8:8669::>><>=AB??;?=AACBB@BCCBBBD@B?;;;6;>><ABBCCCCCDAAABBBCCBB>?@A@@@<@AA>>>><???B<?>>>
@ATNG8:04223:00660
GATGGTAGCATCATGCATATCTCACCAGAAGATCAGGAACTCTAGAAGAATTCAGATTTTTAACACGAGAGTAAACGTAAAAAGAAGGTTTTACAAGACTCACGTTAACAATATTGCAGCAGTACGCACACAATCGAAGCGCAGTAAGGATGGCTAGTGTAACTAGCAAGAATACCACGAAAGCAAGAAAAAGAAGTACGCTATTAACTATTAACGTACCTGTCTCTTCCGAAACGAATGAGTACTATAGACTATCTGAGACATCGTTCTCCTTAAGTCT
+
B<=<:BCBBBCCCABADBBDDDCCC@CCC@CBABAA8B9B@?@@9719:288?B?>?BA@+;6885888==<=;/66<@=B=1@@;;;@==0>BB?ABABBB;;;<@=@@:=?>9=?ABBECDGBBBBAAAF@CAAA?A???CCBB?B@BBA>AACC@@@D@???AAA@BB?AAA?AA@@@8:887<<===.:;9@///==@@B<?<??>>;>=>>BBC@CC@AABB@C@BBB=?@?=::9BCCBBBBBBE@??ACBABEBBCBABB>;::=A>B@CCBB
@ATNG8:04211:00750
GATGGTAGCTCACGTACGTCACACGTACTCATTCGTTTCGGAAGAGACAGGTACGTTAATAGTTAATAGCGTACTTCTTTTTCTTGCTTTTCGTGGTATTCTTGCTAGTTACACTAGCCATCCTTACTGCGCTTCGATTGTGTGCGTACTGCTGCAATATTGTTAACGTGAGTCTTGTAAAACCTTCTTTTTACGTTTACTCTCGTGTTAAAAATCTGAATTCTTCTAGAGTTCCTGATCTTCTGGCTCTCGTAGACAGATACTATCGACGAATAGAAGTCT
+
CC==>BBB@B;C;;9@559ACBCCDGJ:;;AA=@BBC>CC=@>A@CCCA@>@DBAA=?=?BCD?C?CCAAABBCC?BBBBB3A>9;7888'6?AB?BCD?CB>@@AA>>:>@@@@A??<?@@<><=??>>>?A<AA@@<@@@===A@??@>>>@==:>>>=BA<>;>@@AB????;??@DD5A59399999):>666.679///<77:5;;:;+;;;;D>E>;;7;AA>>>A;A;@A?@@D6;:@;?<<<=>?@?DAAA>>>;;;A@@@??><???C=DD99
@ATNG8:04191:00841
GATGGTAGATATATGCACGCTCTACCAGAAGATCAGGAACTCTAGAAGAATTCAGATTTTTAACACGAGAGTAAACGTAAAAAGAAGGTTTTACAAGACTCACGTTAACAATATTGCAGCAGTACGCACACAATCGAAGCGCAGTAAGGATGGCTAGTGTAACTAGCAAGAATACCACGAAAGCAAGAAAAAGAAGTACGCTATTAACTATTAACGTACCTGTCTCTTCCGAAACGAATGAGTACGTGTGACGTACGTGAGCTACCATCGACGTATAGAAGTCT
+
>>>?;CCCCCCCCCCCCBCCA@ACC@CCC@@@?B??<??BBBCBB@;>;:<99:9??>:?+859@ACAAAABAB;??BDDGG5CCAC@CFD<DCJAFCCCDBBBB@B@BB?AA@>AABBBCCCCCBBBBCCCABAAA@CCBBDDBB?B?A??;@@AABCBB@CBBAAA?AB?999=@@??=5<9928===>/9:59///<>BAA<A=BA??;?=BBA@@<@AAAABC@C?BBC>BBB9:9BBBBBC??>ABBBCBBBBBBAAABB?BB@@@A;::ABBB?BBBB
@ATNG8:04221:01043
GATAGAGAGACTGTAGCGCACCCAGAAGATCAGGAACTCTAGAAGAATTCAGATTTTTAACACGAGAGTAAACGTAAAAAGAAGGTTTTACAAGACTCACGTTAACAATATTGCAGCAGTACGCACACAATCGAAGCGCAGTAAGGATGGCTAGTGTAACTAGCAAGAATACCACGAAAGCAAGAAAAAGAAGTACGCTATTAACTATTAACGTACCTGTCTCTTCCGAAACGAATGAGTACTATGTAGAGCTCTATACTACCATCGACGAATAGAAGTCT
+
===CCDBCCCECCDGBBAB@@@=@FDABABB@@<?=A????>D?BB@F??????@AA2A?BAAAA@A@@@?9::?>>@>,>A;@5;;;*5;;5<966@@B>B?B?BC@BBB>AACBCCCCCCCCCBBBB>BA@@>@AABBBBB?B@C;;:;BAAACBB@CBBBBC?CC?BBB>AA???8==76;>>??/??;@;;;AAAAA=D=A@@@<@<@ACBB?BBBABBB?B@BBB>BCB>AABBBBBBBAABCA@@@>>>@@@AAAA:>>>>A@@@;@?@A=B@:;
@ATNG8:04220:01196
GATGTAGTGTCATATGAGAGTGTGTACTCATTCGTTTCGGAAGAGACAGGTACGTTAATAGTTAATAGCGTACTTCTTTTTCTTGCTTTCGTGGTATTCTTGCTAGTTACACTAGCCATCCTTACTGCGCTTCGATTGTGTGCGTACTGCTGCAATATTGTTAACGTGAGTCTTGTAAAACCTTCTTTTTACGTTTACTCTCGTGTTAAAAATCTGAATTCTTCTAGAGTTCCTGATCTTCTGGGATGTGTGCGCAGTGCCTACCATCGACGAATAGAAGTCT
+
>:5655==>>@@@666@@>><:????:;<<C8?;@@)55.5.5659;;>;===>>:>:A<<<6;7:<<=84448.43;;;+<=8;:>>5556<8=>>:>B<A9:;CB=BABBBBBB@BBCAC@CA;;0>00+0===8=ABA@@BBBABBB;:;@:;;:6:B>C=@?BBCA@@@999B@@0A2:49>DDF1D@@@@000@::9A@BA?BB@@1@999CAC=CC:;;;CBBC>A?ACCCCC::0@@9@000>>=A>@?999@@BCC@C@999947-799;9>>@B
@ATNG8:04250:00645
GATGGTAGGCACTGCGCACACATCCCAGAAGATCAGGAACTCTAAGAAGAATTCAGATTTTTAACACGAGAGTAAACGTAAAAAGAAGGTTTTACAAGACTCACGTTAACTATATTGCAGCAGTACGCACACAATCGAAGCGCAGTAAGGATGGCTAGTGTAACTAGCAAGAATACCACGAAAGCAAGAAAAAAGAAGTACGCTATTAACTATTAACGTACCTGTCTCTTCCGAAACGAATGAGTACTACTCTCAGAGACACACTACCTTCGACGAATAGAAGTCT
+
66<<8<55.555555999999;:::45568<=<<<<6;454444.4;7:;7:233333888'7,3389833399929;99999(5616:@@A2@?>7;;;:<<<:;7?=?=?988;==;;;==>>?>@BBBAD?>888=;;;>@@AA=A=>//+/:9:::<A9::8=;;765/597066555,555+5277:8&886//..535:A:>9=???;A=B8;;@<@@@@ACC?B?BCF;B::699AACCBBBBBBABCBA??;<997///7;67;96//*/9996=;;?
@ATNG8:04248:00791
GATGGTAGTACATGATAGACGACACCAGAAGATCAGGAACTCTAGAAGAATTCAGATTTTTAACACGAGAGTAAACGTAAAAAGAAGGTTTTACAAGACTCACGTTAACAATATTGCAGCAGTACGCACACAATCGAAGCGCAGTAAGGATGGCTAGTGTAACTAGCAAGAATACCACGAAAGCAAGAAAAAGAAGTACGCTATTAACTATTAACGTACCTGTCTCTTCCGAAACGAATGAGTACCTCTCAGACTCTCCGTCCTAATCGACGAATAGAAGTCT
+
<??>:==@CAA@BA;B=6:9@B@?;69:@;99////)/)/999;<=8::48<73445555$549:<>>>BBBCC=BBBBBBB2BC@C@BBB;BCC@BA@ABCBCC@B@BC?BBD?BB@@@CCCDCCCBBBCC@CDCC<A@BBDDCD?C@CBB?BDBBACDD?@@AAAA?AA?BAB<>>A@?8@9949BBBC3AA@B:99B@@@B;A;@@CC:>:=@CCD@DDBBABA;?;@@@9@@@>AABAAAD@>?>CCBB@BCCC?AAA?AA;98:>@??=??@A<@>>>
@ATNG8:04241:00885
GATGGTAGCTCACGTACGTCACACGTACTCATTCGTTTCGGAATGAGACAGGTACGTTAATAGTTAATAGCGTACTTCTTTTTCTTGCTTTTCGTGGTATTCTTGCTAGTTACACTAGCCATCCTTACTGCGCTTCGATTGTGTGCGTACTGCTGCAATATTGTTAACGTGAGTCTTGTAAAACCTTCTTTTTACGTTTACTCTCGTGTTAAAAATCTTGAATTCTTCTAGAGTTCCTGATCTTCTGGCTGTCGTCTGGATACTGTCAATCGCCACTCGAAC
+
44;:05>BBBC666;=556?BAABBBBAAA;;2:0;;38:).(----99::6:</--).)---7(-*-9;;888;;288988'55.56666+6988288;6>>>98622/(.9...337(222,2288;>>8::59<994///822...3357;;::3555222-5/5:;=;;=?>8::=;>2><A<????>/=:;;;1;9=>>===78-////'.//(/6282>=6>;98--,+,+,,,923-322-22--/333570233322522),,66),,444606
@ATNG8:04247:00859
GATGGTAGCGCACACATAGATACAGTACTCATTCGTTTCGGAAGAGACAGGTACGTTAATAGTTAATAGCGTACTTCTTTTTCTTGCTTTCGTGGTATTCTTGCTAGTTACACTAGCCATCCTTACTGCGCTTCGATTGTGTGCGTACTGCTGCAATATTGTTAACGTGAGTCTTGTAAAACCTTCTTTTTACGTTTACTCTCGTGTTAAAATCTGAATTCTTCTAGAGTTCCTGATCTTCTGGATAGCATCAGCGAGCTACCATCGACCTCTAGAAGTCT
+
66@@:B@;@@99566;?@BCC;;;AA>555=A7?BBB<BB><8<655<5905<<<<?=9?<AC8975@@AABBAA>?>?>?.?A?BBBB=A@BB?BBC=CE9;;;CCC@CDCCBBBK@CCB@D>BBAAA<<<ACCCD@DCCCCCCC@@A@BCAAB?BBD@DB@B=@?@BBBBBB@CBBBB.;7;7;CEII5BBBCC8;;;;@AC;;;4;9:*99999.9299=@CCCCBC@B@9:9@@A=A::49>@BBAAABBCCBDCBBA=AAAABB?BBB???=:::@
@ATNG8:04258:00860
GATGGTAGCATCATGCATATCTCACCAGAAGATCAGGAACTCTAGAAGAATTCAGATTTTTAACACGAGAGTAAACGTAAAAAAGAAGGTTTTACAAGACTCACGTTAACAATATTGCAGCAGTACGCACACAATCGAAGCGCAGTAAGGATGGCTAGTGTAACTAGCAAGAATACCACGAAAGCAAGAAAAAAGAAGTTACGCTATTAACTATTAACGTACCTGTCTCTTCCGAAACGATGAGTACGAGAGTCAGAGCAGAGATCGACGAATAGAAGTCT
+
B==@;===?BA;;?;;;;?<<@A??5;5505=?AAB>A;??A9:798<>6?8:999:::9$2.535/..33555.57455555#55.57>>@2@A@9=665::;9>:?9<<9C@?>@A::::9:@CBBAABBB?@@@@:=:99@@AA=A@A;;8:BA?A:99<A887??<??<???7<=@?>6925-//////%//(..(./9:=8=:<3:8:749457>??;@BCBAAEA@000@5:000//=?@CC???>?@@@AA999A=88878777177::5:=<7
@ATNG8:04281:00962
GATTATATGCACGCTCTACCAGAAGATCAGGAACTCTAGAAGAATTCAGATTTTTAACACGAGAGTAAACGTAAAAAGAAGGTTTTACAAGACTCACGTTTAACAATATTGCAGCAGTACGCACACAATCGAAGCGCAGTAAGGATGGCTAGTGTAACTAGCAAGAATACCACGAAAAGCAAGAAAAAAGAAGTACGCTATTAACTATTAACGTACCTGTCTCTTCCGAAACGAATGAGTACATAGATATACGTATAGCTACCATCGACGAATAGAAGTCT
+
9;<5;;;==<<555<555;7<:;3:5555<8<6;;;;;;?@CC@D:@@:>:??>,?97845<:99///(////999'998=:@AA166>:<<;;999444(429=:?>>0489:;>>BCBBAAB@@@?B?@?8::ABABAB?@@B00-0>;;;;@C?CBBBBB?CB?AA@39::999*776/678787%/933/./55;A;;@977;;=D=??BBB@CCBAABC@B?CBD>???<???B???CBB@;;;@@@@>>==CAA8839==??>;;6;?==8=;::
@ATNG8:04274:01017
GATGGTAGTACATGATAGACGACACCAGAAGATCAGGAACTCTAGAAGAATTCAGATTTTTAACACGAGAGTAAACGTAAAAAGAAGGTTTTACAAGACTCACGTTAACAATATTGCAGCAGTACGCACACAATCGAAGCGCAGTAAGGATGGCTAGTGTGACTAGCAAGAATACCACGAAAGCAAGAAAAAGAAGTACGCTATTACTATTAACGTACCTGTCTCTTCCGAAACGAATGAGTACTATGTAGAGCTCTATACTAATCGACGAATAGAAGTCT
+
>99=:@CCD?@BBA@@CBBBCCCCGACBB>BBBBBB=?>@BBDCBB>A@<>>??BBBIMG5D>BBCCCECA@AC;@AA@@@@,@A=B>BCB;BGEAA@A@BBB;;8:=AA>AAA<????@@A@DGCBBCCCC@CCCD?BBBCCCCC?C@C@@>@CBBBBBBBBBBCCC>BB=@@@?BBBBC>?>??@@@@@,@@<0008=@???=@@@??;@===BCC@BBBBBBC@C@BBD>DDD>AABBBBCBBBBCBB@AABBBCC===D;@@AAAAA9==>E8;;@@
@ATNG8:04267:01171
GATGGTAGCATCATCATATCTCACCAGAAGATCAGGAACTCTAGAAGAATTCAGATTTTTAACACGAGAGTAAACGTAAAAAGAAGGTTTTACAAGACTCACGTTAACAATATTGCAGCAGTACGCACACAATCGAAGCGCAGTAAGGATGGCTAGTGTAACTAGCAAGAATACCACGAAGCAAGAAAAGAAGTAACGCTATTAACTATTAACGTACCTGTCTCTTCCGAAACGAATGAGTACTATAGACTATCTGAGACTACCATCGTTCTCCTTAAGTCT
+
<<;;7;;;;<>>=<<<=666;<<>9;:>85555<;7<6:888:?@;=>==1/////:::+74777<7799;==0226<<<<*<=7;7;>=0@@@=B;99>>?:;7:9>><??B>BCCABAAAEGGIBB;;;=AABB?BAA????>:?;?9:29=@@?:::288:;;;3;;89736////(/..2....&.345..(.785556:4:522+23559::8;;:>89<10*00/*///(/8989=>:/---6--.37;:;;==<<<7:443;7;99.3,349777
@ATNG8:04270:01177
GATGGTAGGTGCACATGAGTGTATCCAGAAGATCAGGAACTCTAGAAGAATTCAGATTTTTAACACGAGAGTAAACGTAAAAAGAAGGTTTTACAAGACTCACGTTAACAATATTGCAGCAGAACGCACACAATCGAAGCGCAGTAAGGATGGCTAGTGTAACTAGCAAGAATACCACGAAAGCAAGAAAAAGAAGTACGCTATTAACTATTAACGTACCTGTCTCTTCCGAAACGAATGAGTACTATAGACTATCTGAGACTACCATCGAATGAGGTTAGTCT
+
===@8<;;5566;<<@@GCBBBA;;7;AA?B:;;A@=@?DBBBBBB?BE?A=@@@;;;;;*;=CCCCCCCBBBC;@?;;;;;';@?C?BBB8BCC?B??ABBBCC@C@BB?AAA=@AAAAAACAECCCCBBB?BBBB>BADDCBBB>A=@@@;??BAABBB@BBABAD?CB@CBB>AACBD057@:<<?=?,>A=@???BBBCB?C@BBBB?B?BBD@@;??:;;@@=A:=>C1:8807<<A???AA@@>>?;;<>>@@@@ADDE<;::=>9878949/55955
@ATNG8:04235:01248
GATGGTAGTGGTCAGTGCGCGTCGTCCAGAAGATCAGGAACTCGTAAGAAGATTCAGATTTTTAACACGAGAGTAAACGTAAAAAGAAGGTTTTACAAGACTCACGTTAACAATATTGCAGCAGTACGCACACAATCGAAGCGCAGTAAGGATGGCTAGTGTAACTAGCAAGAATACCACGAAAGCAAGAAAAAGAAGTGCGCTATTAACTATTAACGTACCTGTCTCTTCCGAAACGAATGAGTACTATGTAGAGCTCTATACTACCATCGAGGTTGTAAAGTCT
+
449@8@;55A;;559555;==?>>;;6///6:9444:./)////--(-63--/366333777'739333776///81../77<<*00<CAFEF9CAA=@@@@?@>>=5;5;<899:9????CFGCCDBAA;;;@<@BBA?CBBCCBCD?D>@;;7:AA?BB??=?BA@@@3998>A>6;;;8:)888088888(590969;97779495=99727055<>C?CBB???B<?=?@@9=993:?@ABAAA@989???@@A:::?===>=:?@>>=@7<-///>1@099
@ATNG8:04248:01259
GATGTAGTATCTGTCTACGAGAGCCAGAAGATCAGGAAACTCGTAGAAGAATTCAGATTTTTTAACACGAGAGTAAACGTAAAAAAGAAGGTTTTACAAGACTCACGTTAACAATTTTGCAGCAGTACGCACACAATCGAAGCGCAGTAAGGATGGCTAGTGTAACTAGCAAGAATACCACGAAAGCAAGAAAAAGAAGTACGCTATTAACTATTAACGTACCTGTCTCTTCCGAAACGAATGAGTACACATCGTCGTGTCGTGCTACCATCGACGAATAGAAGTCT
+
?444559999<<55;;:=>BBAAA?AA@=B?00/8)--(--///6664//*34:99799989&77?A=>>??888A7<<;;:;;;#9<7<;>>>2?B=:=C?BBCB<;5;:@@=@AB6AAACCLGDCCCCBBBAC?BCAA>AAACBBBB?D@BCB?BCCBCAAAACBBBBB?AA<99929999928::988888(/:58///88AAA;@:=::::>:>?BAA=;;;@@AA=A=AAB;AAC@A??@ECCCBCCB@@CCCBBBFBAAABA=@AA@AAA@=???B?BCBB
@ATNG8:04262:01275
GATGTAGACATATCGTACTCTCTGTACTCATTCGTTTCGGAAGAGACAGGTACGTAATAGTTAATAGACGTACTTTCTTTTTCTTGCTTCGTTGGTTATTTCTTGCTAGTTATCACTAGCCATCCTTACTGCGCTTCGATTGTGTGCGTACTGCTGCAATATTGTTAACGTGAGTCTTGTAAAACCTTCTTTTTACGTTTACTCTCGTGTTAAAAATCTGAATTCTTCTAGAGTTCCTGATCTTCTGGGCAGACTCTGCACTCGCTACCATCGACGAACTAGAAGTCT
+
:954559:566>555;;;:=<<<>><<<54326///(//(/49:/44=:598////(/88957+..3665...38077777(.20622+222+2+2.5;;09949976665///66598<7/-,060,,---35:499770229999@;;;>=<8879375.678(/).566578//)/6<;=/=7A7::BCC/=;;;H7?;;:::///=16666)6;;;A<@<@A=AADA?@?<A=A?@@?A99///*//-,772,,-;229666==6;=;86633-3333725524
@ATNG8:04304:00649
GATGGTAGTGTCAGTGCGCGTCGTCCAGAAGATCAGGAACTCTAGAAGAATTCAGATTTTTAACATCGAGAGTAAACGATAAATAGAAGGTTTTTACAAGACTCACGTTAACAATATTGCAGCAGTACGCACACAATCGAAGCGCAGTAAGGATGGCTAGTGTAACTAGCAAGAATACCACGAAAGCAAGAAAAAGAAGTACGCTATTAACTATTAACGTACCTGTCTCTTCCGAAACGAATGAGTACACACTCTCATATGACACATCGACGAATAGAAGTCT
+
?::@7@CCCCCCCBBBBACAA<<@<:>CD@BB@@@@6;5:?A>??B@CC?B=9:9??CCC3C?CDAAA990/?>>7?///88-2277).-.;;;)...23522273//(-(-737-.(.33369996666555..(.5550557757//).47793776:225:49777774994755/65656(279355552$.505...367;92623...05.33<;;7;>==<==@C@BCC=BBC@CCDBBBCBBBBBBCBBBAACCCCCBBBACCCB?BBBB=AA@?
@ATNG8:04331:00718
GATGGTAGCTCGCTGGATGATATCTCCAGAAGATCAGGAACTCTAGAAGAATTCAGATTTTTAACACGAGAGTAAACGTAAAAAGAAGGTTTTACAAGACTCACGTTAACAATATTGCAGCAGTACGCACACAATCGAAGCGCAGTAAGGATGGCTAGTGTAACTATCAAGAATACCACGAAAAGCAAGAAAAAGAAGTACGCTATTAACTATTAACGTACCTGTCTCTTCCGAAACGAATGAGTACACATCGTCGTGTCGTGCTACCATCTACGAATAGAAGTCT
+
9944.5;;;<99;/0)/7;;<BCCCCADBB>@@?B;;69=ABBBCBC>BA?C?BB::4B>B+A>BBBAAABBBCD988;;CCC5AA?B4;<;49BD@BCCA><<00*0600*0>A=AB?@CGGDBBBCCCCBA?AB??9??@?@AAB>B?A;;6:@@@CBBB@???A??:;A;=<>8>?;789-9::8;>==>/66/599;?9777.5.28886:;;;BBA@CBBBAAA@C?BBE>BBB????BBCABCBBB?????@AADBBBBBC?BBBBBCCC@BBBB?BBBA
@ATNG8:04289:00778
GATGGTAGACACGTGTGCTCTCTCGTACTCATTCGTTTCGGAAGAGACAGGTACGTTAATAGTTAATAGCGTACTTCTTTTTCTTGCTTTCGTGGTATTCTTGCTAGTACACTAGCCATCCTTACTGCGCTTCGATTGTGTGCGTACTGCTGCAATATTGTTAACGTGAGTCTTGTAAAACCTTCTTTTTACGTTTACTCTCGTGTTAAAATCTGAATTCTTCTAGAGTTCCTGATCTTCTGGGCTGCGCTGATATGCGCCTACCCATTCGATTCCGGATTACGCTATCTACCAG
+
;;;C?BCABACAAAB;;;CDCCBBBBACCCBB=AAEE>BB?B>BBBBBBB?B@@@B>B>BBBB>B>@BBBBBC?<755555$7:.7787'6<<??BBB>></87>??@BAA?==<?:???=?<>>A@?::;=@@@@7::<788;;>>??A????;;;;=BC:>:=????>>>=9<<=<=2==B=AACAA/AA===0669///967:1888)7<<=?<A<A@<@BAA@=>:>=@@???@<666@6<///<966::/--3--(-365-3727;;93827233.333875522,,(,,
@ATNG8:04293:00766
GATTAGTGTGTCTCTGAGAGTAGTACTCATTCGTTTCGGAAGAGACAGGTACGTTTAATAGTTAATAGCGTAACTTCTTTTTCTTTGCTTTCGTGGTATTCTTGCTAGTTACACTAGCCATCCTTACTGCGCTTCGATTGTGTGCGTACTGCTGCAATATTGTTAACGTGAGTCTTGTAAAACCTTCTTTTTACGTTTACTCTCGTGTTAAAAATCTGAATTCTTCTAGAGTTCCTGATCTTCTGGATAGCGACGCGATATACTACCATCGACGAATAGAAGTCT
+
?AA7>@@ACCHIHCCBA?@?>>>>=8::3838:=A<BC?CAAAABCDI@AAB<<;,9;@>=@;A@CCBJC;<49@:>?@@>(444)4::;2<@?>:?AA=AB7:;@@AB?BCBBBBBB?BBB?A>BAAAABCC?BBCC?C<;;BBCBBBBCBBBAA>@@@?BB@C>AACBABDDC@D;;;;.;=A8;;MHF5BBCDD;B;;;AA;;9=299:9'9999969;@@>B@A000A;@;@?CBAA=@AB>BACBBCDGGGCCCCCBBBCC@BBBBBBBB?BBAA=ABBA
@ATNG8:04289:00872
GATTAGTATAGAGCTCTACATAGTACTCATTCGTTTCGGAAGAGACAGGTACGTTAATAGTTAATAGCGTACTTCTTTTTCTTGCTTTCGTGGTATTCTTGCTAGTTACACTAGCCATCCTTACTGCGCTTCGATTGTGTGCGTACTGCTGCAATATTGTTAACGTGAGTCTTGTAAAACCTTCTTTTTACGTTTACTCTCGTGTTAAAAATCTGAATTCTTCTAGAGTTCCTGATCTTCTGGTGTCTGATCTGTATCACTACCATCGACGAATAGAAGTCT
+
;;;:CCCCCCCCGIGCDCCCCCBB?@ACCE@CBBB<@A=A=BBBCCBB?BC@@@>B>BABB>C>??@@@@@>=;>>AAA.??:<667,8AAA=>>@<AA:;;<A<99;==>>DDD;A??6949<:<>>@@=AAAA<A?A???=>>AB>>;;;@9==?<>><>=???AA@@@@<@@ABB6B<<;<>>>>.>A888.557///;88?<AAAA/A>?>A=A<??;?>>@===9>:>?>>;;7;>A;;;<>>>>??>>>?A>>>?>>:>>>>>;;;;>@AA<AA=;
@ATNG8:04288:00921
GATCACACATAGATACAGTACTCATTCGTTTCGGAAGAGACAGGTACGTTAATAGTTAATAGCGTACTTCTTTTTCTTGCTTTTCGTGGTATTCTTGCTAGTTACACTAGCCACCCTTACTGCGCTTCCGATTGTGTGCGTACTGCTGCAATATTGTTAACGTGAGTCTTGTAAAACCTTCTTTTTACGTTTACTCTCGTAGTTAAAAATTCTGAATTCTTTCATCGAGTTCCTTGAATCTTCTGGATTAGCAGACGTCGCACTGACACTACCATCGACGAATAGAAGTCT
+
<==A<ABBBBDDCCBCCCCBAAA00*0>>@<@B?B;565:::=:<<<=?<?99:9@<@>AA?@@A@@B>AABBA2@@=A=??>0;?@@397?6?@>@@@A9949?9;:<<>;>@@7A;@=<<<///(/(.7938666-----86679999388<18:5;3::998./.7055999.928488:::(76///)//.-22222-.).999)836669*2,266.63...55504(-(-2(-..055505727654------2277855575559055665...37765,,,,,
@ATNG8:04308:00959
GATGGTAGAGTATCATGTGTATCTCCAGAAGATCAGGAACTCTAGAAGAATTCAGATTTTTAACACGAGAGTAAACGTAAAAAGAAGGTTTTACAAGACTCACGTTTAACAATATTGCAGCAGTACGCACACAATCGAAGCGCAGTAAGGATGGCTAGTGTAACTAGCAAGAATACCACGAAAGCAAGAAAAAAGAAGTTACGCTATTAACTATTAACGTACCTGTCTCTTCCGAAACGAATGAGTACGATGAGAGAGCTCTCTCTACCATCGAACTTGCAGAGTCT
+
445<.56BAA@BB@BB@BB@@;;;C>AAA>AABCDC@B>AABCCCE@EC@B>BBBBBIEE3C@CDFCC@@99;@9;99;?@?+==8=5:::.:>;:??8:9A?78717?CC>ABC>AABABACCCC;;;C;;;AB@@D@CCBBBBCB@C?B@A>@ABCBBBBA??@?>??BF<??A<???=>5<<=6:?AAAA)::155,25<?A@A=A;:;:<8<:<<BBB?BCB@@@CAD;<;E?CCC@BBC:::???@@@@??>??>AA>?;;;;8==;;;<@@;??>?AAA;;
@ATNG8:04299:01002
GATGGTAGCTCTGCTCTGACTCTCGTACTCATTCGTTTCGGAAGAGACAGGTACGTTAATAGTTAATAGCGTACTTCTTTTTCTTGCTTTCGTGGTATTCTTGCTAGTTACACTAGCCATCCTTACTGCGCTTCGATTGTGTGCGTACTGCTGCAATATTGTTAACGTGAGTCTTGTAAAACCTTCTTTTTACGTTTACTCTCGTGTTAAAAATCTGAATTCTTCTAGAGTTCCTGATCTTCTGGGTGCGCTACAGTCTCCTACATCGACGAATAGAAGTCT
+
944;05;AB@;AA;BCCAAABBBCCBCBCABC??;;;/;B5;69BCCBBA?BBABB@B?BBCB?B@BBBBCCCCB?BA@@@1@@<@?BB<@ACB7;:B>AB@BBBBAB?BBCBBBCB@BBC?C?CDBBABAGABBCB<A?@AAAAABAAACAAAC?C@?=?B?B?BBBBABA@A=@BCEE<C=@;AAAAA0@CCCC=BA@;;;BABA5;;;;*;AAAC?C?@@>@BADEBB?B@AAAC@@=?@BD>BCCCDGDBBCCBCCAEFBBBBCCBAA?ABBB?B@@@
@ATNG8:04304:01008
GATGGTAGTATAGAGCTCTACATAGTACTCATTCGTTTCGGAAGAGACAGGTACGTTAATAGTTAATAGCGTACTTCTTTTTCTTGCTTTCGTGGTATTCTTGCTAGTTACACTAGCCATCCTTACTGCGCTTCGATTGTGTGCGTACTGCTGCAATATTGTTAACGTGAGTCTTGTAAAACCTTCTTTTTACGTTTACTCTCGTGTTAAAATCTGAATTCTTCTAGAGTTCCTGATCTTCTGGGCAGACTCTTCACACGCTACCATTCGTTCTCCCTTAAGTCT
+
///:27=A@=BCCCCDBCBCBCBCCCCBBB@@9@???9?A<B>BBBBB@?<?C???>A799BB@E@B?><AAA?>:?@@AA.887;@>A:@>>A:>><6<>///====9@D@?>>>?7=;A8<8=@>>>>>>;@A>>7==A<==>>>===<;;;=8;;;:==8=8=>;77;:::+//666-67;588888(/;777-3-----777:1///'....7272994888;7;76=59?@@@@///==6;633::7717=99=3,,,9022,237-33@@4848477/.
@ATNG8:04314:01159
TATGTAGTGTCATATGAGAGTGTGTACTCATTCGTTTCGGAAGAGACAGGTACGTTAATAGTTAATAGCGTAACTTCTTTTTCTTGCTTTCGTGGTATTCTTGCTAGTTACACTAGCCATCCTTACTGCGCTTCGATTGTGTGCGTACTGCTGCAATATTGTTAACGTGAGTCTTGTAAAACCTTCTTTTTACGTTTACTCTCGTGTTAAAATCTGAATTCTTCTAGAGTTCCTGATCTTCTGGAGATATCATCAGCGAGCTACCATCGACGATAGAAGTCT
+
;<=BCDEDCECEDDCCCB;:;CCCBCAAA@@=@973(3;2;9=@A@??<6>><=?>B???32,328;>=@00)0;*//>>>,/.-2;==3;89919BC7:;79:?@@B@AAACCBDC?BBB?B?BCCCCC;;8<A;;5;;;<BAAABBDBAA@@@<@AA?AA@D?BB@@ABBBC@BAEA@3@,0+00==@0ADCEE>C;;;;::95@.959&59=5516<=A=:;:@>=@4949=>;7=+/0<;=AAABCCCCCCBCDCBCBC@?@000==0009981888>
@ATNG8:04333:01149
GATGGTAGTAGTACACTAGTCATACCAGAAGATCAGGAACTCTAGAAGAATTCAGATTTTTAACACGAGAGTAAACGTAAAAAGAAGGTTTTACAAGACTCACGTTAACAATATTGCAGCAGTATGCACACAATCGAAGCGCAGTAAGGATGGCTAGTGTAACTAGCAAGAATACCACGAAAAGCAAGAAAAAGAAGTACGCTATTAACTATTAACGTACCTGTCTCTTCCGAAACGAATGAGTACGTGTGACGTACGTGAGCTACCATCGACGATTAGAAGTCT
+
::BA<;;BBBB>?C?>=BBBCABBB?CBC@CCC9:;=A>A@@@BBC?BB@C>@??A@@@A2A=??CCCCBBCCC:99;6@@@+<;7;7@@@8ADEACBBBCBB@@=@=@C@CCC?ECBBBECBABCCCBBCB=AAAA>BBBBCC??=@?C;;:;BBBCCBC@BECCCC?AA=AA=8<<7777(777/7<<==.>A<?>>>AABAB;>:===C=B===CBB?BCBAABA:=:9::/9@A=BADBBCD??@B?BCBBBBBFCBAABBD@AABBCA:::=??@<@???
@ATNG8:04292:01191
GATGGTAGAGTATCATGTGTATCTCCAGAAGATCAGGAACTCTAGAAGAATTCAGATTTTTAACACGAGAGTAAACGTAAAAAGAAGGTTTTACAAGACTCACGTTAACAATATTGCAGCAGTACGCACACAATCGAAGCGCAGTAAGGATGGCTAGTGTAACTAGCAAGAATACCACGAAAGCAAGAAAAAGAAGTACGCTATTAACTATTAACGTACCTGTCTCTTCCGAAACGAATGAGTACGTGTGACGTACGTGAGCTACCATCGTTATCGGAAAGTCT
+
A;;C@BBBB@ABDDC@@@@@BCCCC?BBA>BBCC@@>@@ABBECCDACD@B@BBBBCCCC5C@HCFHDCCDBCB=@A;;;;;*;@=@>AAA8ADC<AA:::CAAA@B?AC?AAA<>?AACAAACCEBBBCCC@AABC>AABBBCBB@C@C??>?CCC???B@??>BBB?BD?BBB;>>><<5=8818=AAB/>>:=888@>>=@=A<>>>><>>AACCC@CCCCBBA6;6;BB<BBB??@?BBA?????BCCBBBDDCAAABEDD@99:??:?AAA=AA;A???
@ATNG8:04285:01269
GATTAGTGTGTCTCTGAGAGTAGTACTCATTCGTTTCGGAAGAGACAGGTACGTTAATAGTTAATAGCGTACTTCTTTTTCTTGCTTTCGTGGTATTCTTGCTAGTTACACTAGCCATCCTTACTGCGCTTCGATTGTGTGCGTACTGCTGCAATATTGTTAACGTGAGTCTTGTAAAACCTTCTTTTTACGTTTACTCTCGTGTTAAAAATCTGAATTCTTCTAGAGTTCCTGATCTTCTGGGATGTGTGCGCAGTGCCTACCATCGACGATAGAAGTCT
+
:4505<@ACCCC=::@A:99>?>??<<?;;8ABCE>CB?B@CDCDCCG?BBBA@9=499546<95559:5555.54;;;(5506/9;1///7)//96<=7;;>=B>:>BBBBBBB?BBB?B@CD;;;9:A>B@@@?BBABA@@A??:9::9;<9=<=:9948:??9:9595===@@@@4@2:2:>>>>,=@:99,5555<<<<;;7;?==*>556<7<7==8654::44055::<<<<9:77:1:///7//5:999949.4;@8=>><778>>:B=>B===
@ATNG8:04302:01254
GATGGTAGAGAGACTGTAGCGCACCCAGAAGATCAGGAACTCTAGAAGAATTCAGATTTTTAACACGAGAGTAAACGTAAAAAGAAGGTTTTACAAGACTCACGTTAACAATATTGCAGCAGTACGCACACAATCGAAGCGCAGTAAGGATGGCTAGTGTAACTAGCAAGAATACCACGAAAAGCAAGAAAAAAGAAGTACGCTATTAACTATTAACGTACCTGTCTCTTCCGAAACGAATGAGTACAGAGAGTACGATATGTCTAATCGACGAATAGAAGTCT
+
@<<C@BCCCCCCCCCCCBB@@@999,;@??CCBAAB<?<?BBCCCA;@@>B>>==77777(8<==BACCCC;;90:=;;;;;*9C?C<DDD:CBCADBBBBBBBA?B?AA=A??=@@AABBBCDDCCCBBBB?@B??<@?@??@>>:@?CBB@CCBBBCAA?BCCBBB=@?99992::9988)8::4888888%/:69///;;@@@=A=A<==7;7;BCCC@DBCBA@@4949@@;ACC@AAABDCCCBBA@@BBB??AAA@@=;=:@>8::@@<====8<>>=
@ATNG8:04344:00760
GATTAGTATCTGCACACTCTGTCCAGAAGATCAGGAACTCTAGAAGAATTCAGATTTTTAACATCGAGAGTAAACGTAAAGAGAAGGTTTTACAAGACTCACGTTAACAATATTGCAGCAGTACGCACACAATCGAAGCGCAGTAAGGATGGCTAGTGTAACTAGCAAGAATACCACGAAAGCAAGAAAAGAAGTACGCTATTAACTATTAACGTACCTGTCTCTTCCGAAACGAATGAGTTACTATAGACTATCTGAGACTACCATCGACGAATAGAAGTCT
+
A==9BBEDCBBBCCECCCCCC?@?@CC@ECC??@=@<@CB??@B?CE?C?@@ABBCCC3D?B898A987<;;;3:::<;5333838,333&322.5555555@@<@@CC@CCC@CCCCCB@@CCCC@@????AAAA>BBBB@@@B>B@BBB<A@BBBB@@>AAAAAA>BC>>=<599;;;399987778,9@:>;<;@@@@@<@<@??@:<6<?B@@<@B@@@CD@C?BCC=CBC?BBBBB?BAAAAAAB@AA@AACAAACBBB?BBBBBBBB<AABB>C===
@ATNG8:04381:00760
TATGGTAGGCGTGTGAGAGTCTGCCCAGAAGATCAGGAACTCTAGAAGAATTCAGATTTTTAACACGAGAGTAAACGTAAAAAGAAGGTTTTACAAGACTCACGTTAACAATATTGCAGCAGTACGCACACAATCGAAGCGCAGTAAGGATGGCTAGTGTAACTAGCAAGAATACCACGAAAGCAAGAAAAAGAAGTACGCTATTAACTATTAACGTACCTGTCTCTTCCGAAACGAATGAGTACTATGTAGAGCTCTATACTAATCGACGAATAGAAGTCT
+
BDCC?BBC@CDCCCAABBBBBBBBB>BDDACBCCA><><?@CCDCC?CD=B?BCD99999.:@DGCBBCCCBBA:@B99999*:B>B4;;;-;BA=BBBACCCCD?C?AB?BBA>BBCBCBCAAADDDCCCC?BBBB?BBBBBBA@<@?B??=?BBBBBBA?ABAAAB>BB>BB@7<;==<6;::4:ACCA/BD>A877@@?@@<>:>@AA:=9<ACCC@CCCBBBB@C?CAC;CAA?AAABBBBAAABACB@A@BB@@===>>:>>>=>>A:888C:>><;
@ATNG8:04344:00820
GATGGTAGGCACTGCGCACACATCCCAGAAGATCAGGAACTCTAGAAGAATTCAGATTTTTAACACGAGAGTAAACGTAAAAAGAAGGTTTTACAAGACTCACGTTAACAATATTGCAGCAGTACGCACACAATCGAAGCGCAGTTAGGATGGCTAGTGTAACTAGCAAGAATACCACGAAAAGCAAGAAAAAAGAAGTACGCTATTAACTATTAACGTACCTGTCTCTTCCGAAACGAATGAGTACTATAGACTATCTGAGACTGCCAAGGCACACAGGGGATAG
+
@<<C=@<B=:56<>BBAAABAAAFH>ECC@CDAA:;9;@BBCDB@@=@B;?<?@@@@AAB2A?BCB@@??>>BD>77;CCCC5BB>C5<;;*:::4:;99=>?;A=A>AC?BBC>@?AACCCDDCDECBB@@?@???;??@A@@A?@@=@;:6:@AAAAAA?A@@>>?9?@<@A?9=;////'///(//////$/;3:625957789>7225;3:39<BAA@CB@??@B=A?BBC>CCC>::9BBBBCCBB>;;:=>ABC:::AA@@=A<?<?C:9:::::-0>00
@ATNG8:04355:00888
GATGGTAGGCACTGCGCACACATCCCAGAAGTTCAGGAACTCTAGAAGAATTCAGATTTTTAACACGAGAGTAAACGTAAAAAGAAGGTTTTACAAGACTCACGTTAACAATATTGCAGCAGTACGCACACAATCGAAGCGCAGTAAGGATGACTAGTGTAACTAGCAAGAATACCACGAAAGCAAGAAAAAGAAGTACGCTACTAACTATTAACGTACCTGTCTCTTCCGAAACGATGAGTACTACTCTCAGAGACACACTAATCGACGAATAGAAGTCT
+
=CCC?BB=9<?CAA;>?@BBBB@@@;ACC?AB@CCC@C?AACCCCJ@A@=@?AAACCCCF3C@;;;AAABBA@@8?:98=<=,=?;>3999(7;>;@BBB==>==9=7;;:>>A688@@@<=>A????;;;>:>???:>>>>B@@@7;7;@AAB>>BBBBB?BCCC?><?:<???=@?:::1:::4:<<<<*88/8;:;;=:::??=???@<A=>>;;;7::;;???=B:>9=67000@=<;66///==;;=@>>>@=>?@?>;>AABBCC?CBBB>??::
@ATNG8:04336:00927
GATGGTAGCGCATATCAGCGCAGCCCAGAAGATCAGGAACTCTAGAAGAATTCAGATTTTTAACACGAGAGTAAACGTAAAAAGAAGGTTTTACAAGACTCACGTTAACAATATTGCAGCAGTACGCACACAATCGAAGCGCAGTAAGGATGGCTAGTGTAACTAGCAAGAATACCACGAAAGCAAGAAAAAGAAGTACGCTATTAACTATTAACTTACCTGTCTCTTCCAAACGAATGGAGTACTGCGTCTCACTCTCGCCTACCTTCGACGAATAGAAGTCT
+
:;<<7<;;;BCDBAA@@@@ABBBA?:?A>=@;;BAA;?<?@ABBCC@CB?B=@>?;;;;;*;=BCFGFDCCCCD>AAACCCC1CC@C?BDD9DDD@CBBCBECBA?B@BB?BBB<??BBCCCCCCBBBCBBB@DCCC<AACCBBBC?B>B@@<@CCCCCCB@AAABBB>AB?CBC>A@>=<3=99399999(9B;?999CBAAA=C<A???;?<?A68:7<;>@@?@;@:==7>AA<@@8::>>@;;:@@???===>><=A=DAA;A<?=?@:88;@@D=B>;;
@ATNG8:04337:00923
GATGGTAGCGCATATCAGCGCAGCCCAGAAGATCAGGAACTCTAGAAGAATTCAGATTTTTAACACGAGAGTAAACGTAAAAAGAAGGTTTTACAAGACTCACGTTAACAATATTGCAGCAGTAGCACACAATCGAAGCGCAGTAAGGACGGCTAGTGTAACTAGCAAGAATACCACGAAAGCAAGAAAAAGAATTACGCTATTAACTATTAACGTACCTGTCTCTTCCGAAACGAATGAGTACGATGAGAGAGCTCTCTCTACATCGACGAATAGAATTCT
+
BBBD?B;66@BCBBBBBBBAAABBB>BCC@BCCB@@<@=@@ADDAB?BB?B?BABABBBB5B@EECCCCCCCBB;A@;;;;;*;A>C4;;;.;BB?AAADBBBCC@D?CCABAB?BBBBC@@@BBCDDCAA=AACC@CBCBBBCE@A?A::8;BCC@CAC?CDCCBB@BD?BBB?BBBBB:??B@BBDDD3BB?B>BABCCAA>A?BCBB?A?C>>>E=@798>>>9>:==<4<::6:AAABBBBB:::BBBB???AA=A>>>>888<88:@<@@BB@?;>A
@ATNG8:04334:00981
GATGGTAGGCGACATACATACGCGCCAGAAGATCAGGAACTCTAGAAGAATTCAGATTTTTTAACACGAGAGTAAACGTAAAAAGAAGGTTTTACAAGACTCACGTTAACAATATTGCAGCAGTACGCACACAATCGAAGCGCAGTAAGGATGGCTAGTGTAACTAGCAAGAATACCACGAAAAGCAAGAAAAAAGAAGTACGCTATTAACTATTAACGTACCTGTCTCTTCCGAAACGAATGAGTACGAGAGTCAGAGCAGAGCTACCATCTACGAATAGAAGTCT
+
4444.4998>966>@@>?>>?BBBD@CCC@BC:55>8=5<:??A??58713-334999999#5.5:<<>>>?>BD6999;;;:*5A;A9CCC;@>C=:99@??CCC@C@BB?BCB?BB??@@@ACBBBFGDBBBDCBB?;;;BAA;:3;5;;B@DCBAAB::59=;;7717<17783889888+3731337777$7=;@<=9A==8817166<>4;5;=BBC?A;;;@@@5;6:AA;@@?>A@A@?>=AAABBBABBB???BBBBADE?@899::8817;:>9;6//
@ATNG8:04341:00982
GATTGTCAGTGCGCGTCGTCCAGAAGATCAGGAACTCTAGAAGAATTCAGATTTTTAACACGAGAGTAAACGTAAAAAGAAGGTTTTACAAGAACTCACGTTAACAATATTGCAGCAGTACGCACACAATCGAAGCGCAGTAAGGATGGCTAGTGTAACTAGCAAGAATACCACGAAAGCAAGAAAAAGAAGTAACGCTATTAACTATTAACGTTAACTTGTTCTCTTCCGTAAACGAATGAGTAACGAGAGAGCACACGTGTCTACCATCGACGAATAGAAGTCT
+
5:A5:;BCBBBCEB@@@AAB>BBCAEGCBBC@C@CBCBBBA>@A=@?C@BBADDD1D?BBBBB9:995=7<::;@@@+<?>?:B@@4@49297-38433<<4:6:=9=CC<=?BBCBB::9@BBB@@@<>BCC@??@AAAAC?B9::C@BBEBABAA>AAA=BA<@@>A@@=AAA@A9?:938>?AA2==;=00*0>9;;<6;5;772265:--)-)--(--(/:77394775>4855).---68)..33669822255558222...36...8..-.;;92755.
@ATNG8:04367:01044
GATGGTAGGTGCACATGAGTGTATCCAGAAGATCAGGAACTCTAGAAGAATTCAGATTTTTAACACGAGAGTAAACGTAAAAGAAGGTTTTACAAGACTCACGTTAACAATATTGCAGCAGTACGCACACAATCGAAGCGCAGTAAGGATGGCTAGTGTAACTAGCATGAATACCACGAAAGCAAGAAAAAGAAGTACGCTATTAACTATTAACGTACCTGTCTCTTCCGAAACGAATGAGTACTATGTAGAGCTCTATACTAATCGACGAATAGAAGTCT
+
//;;,/5;8<566>>>>?BAABABA=A@@=>=;;::49:==;45//)/;)/)/::>><?<+<8=@=?=99599:,99;;;;+;;37)///&///)/7767:A?A8?9>=;?9919?879==;9???@AA@B?A@@@?AAAAAACA=@:B00+0@<=?;<?7884@>987>:>@=7;;=>>7=<<749999'77::<:;;;<<<8<9=><<:<=?B9995>:999>??C:BAA:?@?=@AABBBBBC???AAA>==B>>>@@>@8;52559;6;8:8;888>
@ATNG8:04352:01146
GATGTAGAGTACAGTGTAGTAGACCAGAAGATCAGGAACTCTAGAAGAATTCAGATTTTTAACATCGAGAGTAAACGTAAAAAGAGGTTTTACAAGACTCACGTTAACAATATTGCAGCAGTACGCACACAATCGAAGCGCAGTAAGGATGGCTAGTGTAACTAGCAAGAATACCACGAAAGCAAGAAAAAGAAGTACGCTATTAACTATTAACGTACCTGTCTCTTCCGAAACGAATGAGTACACATCGTCGTGTCGTGCTACCATCGACGAATAGAAGTCT
+
::566=ABBCCCDCBBB@@AAB@A=A;;8;BBACEAC?BBBAAAB?A@>A>???@@@@A.@=@:99@?:97ABA=8878888'///(...&.7;497779:;5505422,2882555:@@@??CBCBBBBB@BB@@:>>?<>>@@;@=A@?=?CA@ABA@=ABBBBB?AA>ACB=AA;;;-78<788889(7@9=:::=A:;;=C<@;;;;>;>?BDC@CB@@@BA?B?BCF@BBB?AAABBBBBBBBCB?BDCCBBAAAB?>>?BBBBBBBB?BBBB>AAAA
@ATNG8:04354:01163
GATGGTAGTCTCAGATAGTCTATAGTACTCATTCGTTTCGGAATAGACAGGTTACCGTTAATTAGTTAATAGTCGTACTTCTTTTTCTTGCTTTCGTGGTATTCTTGCTAGTTACACTAGCCATCCTTACTGCGCTTCGATTGTGTGCGTAACTGCTTGCAATATTTGTTAACGTGAAGTCTTGTAAAACCTTCTTTTTACGTTTACTCTCGTGTTAAAAATCTGAATTCTTCTAGAGTTCCTGATCTTCTGGTATGACTAGTGTATCGACGAATAGAAGTCT
+
:444.4555<<;<;995;<;;<<555:::5559566@6>>2616<@<<<=;?:00)/717)/)//0)/)////////88477;;;)77+//77/5///)//:4:;156:==>266;?;;>@=@9969;@@@>B>9976;?>?CCB999;44.4444:5:::7;;;<6;<7=7;4554.5;592995==0=8<.55555$5555<4<566;;<5655::::(:99;?:>=BC@CCBB@@@>A=AAABAA?BAB?BBBBAAA@EBBABACBFBBB?@AA@@AAAB
@ATNG8:04378:01229
GATTGTAGTGATACAGATCAGACACCAGAAGATTAGGAACTCTAGAAGAATTCAGATTTTTAACACGAGAGTAAACGTAAAAAGAAGGTTTTACAAGACTCACGTTAACAATATTGCAGCAGTACGCACACAATCGAAGCGCAGTAAGGATGGCTAGTGTAACTAGCAAGAATACCACGAAAGCAAGAAAAAGAAGTACGCTATTAACTATTAACGTACCTGTCTCTTCCGAAACGAATGAGTACTATGTAGAGCTCTATACTAATCGACGAATAGAAGTCT
+
;<<;@DCBACDCDEDD@@CACCCCE@ECC?BCC?BB?A>BA???@?<?B@D@BBAAACFC2A>ABCAAAB@AAB3;:87888(8<:>1878)5>>;@>>=;;8;=5C5AB;?>>:=>>>>@@@B???D>>>>;>?AC8<:?????A<@<@::6:===>@AB=D===@@<?@<???:>==BB3;9=987767(9817>A???@>=:><?>>A=A=A>>>>:??AA??@=B;@@@8???=@@@@888;;;?@A@@A?????=>>?B=??>>>BD:=>>>:>??>
@ATNG8:04334:01272
GATGGTAGCGCGACGAGCGTAGACCCAGAAGATCAGGAACTCTAGAAGAATTCAGATTTTTAACACGAGAGTAAACGTAAAAAGAAGGTTTACAAGACTCACGTTAACAATATTGCAGCAGTACGCACACAATCGAAGCGCAGTAAGGATGGCTAGTGTAACTAGCAAGAATACCACGAAAGCAAGAAAAAGAAGTACGCTATTAACTATTAACGTACCTGTCTTTTCCGAAACGAATGAGTACTATGTAGAGCTCTATACTAATCGACGAATAGAAGTCT
+
<=BC@J@@ADCAABCCECCCAAACD>EBB@B@@@??;?<@@AA@AA>AA<>;?A@>????1??CBBCCCCEAA@8:;99:::*;B>B5::.5<<7>@;@CCC@@>@?@@=@@@>@BDGFCCBBBBDDCBAA=ACCC=AABBBBBB>B?B??<@BABBBBA?CCAAAA?CC@ABB>AA??=5;;:5;>EED/CB=A;;;ABBAA=@<;;:@8<6<6;:B?B@A?BCC;CACCC>BBB?BAAABBBCCBBBDA<=<AA@@@A???;AA:::==:=AAA=D??@
@ATNG8:04378:01257
GATGGTAGTGTCAGTGCGCGTCGTCCAGAAGATCAGGAACTCTAGAAGAATTCAGATTTTTAACACGAGAGTAAACGTAAAAAGAAGGTTTTACAAGACTCACGTTAACAATATTGCAGCAGTACGCACACAATCGAAGCGCAGTAAGGATGGCTAGTGTAACTAGCAAGAATACCACGAGAGCAAGAAAAAGAAGTACGCTATTAACTATTAACGTACCTGTCTCTTCCGAAACGAATGAGTACACATCGTCGTGTCGTGCTAATCGACGAATAGAAGTCT
+
==<=7;;CCDCDBCCCDBBA@@BBB@BBBAB?@@AB>A>AABBBCD?CC7959A@@BBBB3B?BAAAAACBBBA8@@;;;;;*;C>B5;<;.;@?9?B@CCCBBB=@=@B?BAA?ABBBDDEDDCCCCCBBB?BCCC>BABBBBBC>A=A;;6;BAAABED@BCCAAA?AA;??B<??BB??:884/////(//)/99ABBBBB?B?B@@@>A>ABBBB@FBB???E@C?BEC;A99399@99:AAB???;;@@BCAACAAABB?ABBBBBB?BBBB?BBBC
@ATNG8:04396:00660
GATGGTAGACATATCGTACTCTCTGTACTCATTCGTTTCGGAAGAGACAGGTACGTTAATAGTTAATAGCGTACTTCTTTTTCTTGCTTTCGTGGTATTCTTGCTAGTTACACTAGCCATCCTTACTGCGCTTCGATTGTGTGCGTACTGCTGCAATATTGTTAACGTGAGTCTTGTAAAACCTTCTTTTTACGTTTACTCTCGTGTTAAAAATCTGAATTCTTCTAGAGTTCCTGATCTTCTGGCGCTCTGTCACGTCTGCTATCGACGATAGAAGTCT
+
?;;@>@DBBCCCCCCCCCCCBBBCCCBBA?9839===9@A>B?BB@ACAB>BB@A@>@=ABBB?B@>;;??>>@A<<99;9*9:3;<AA7<<7:5:==9;:6;=A?@@:=>???@AA<AAA=?;?@<<<>?A=AAAA<>>@<<<====>AA788?:=>>:==9=;?AAAAAA??<?@@@@6@<@:=AAAA.>>88828>>>??@===:>>>>/@@@@D:>8=?=DDCA>>?<A<AA@@>@:;<<6555777<FA>>;;;>>>>><==A=956=//*/<<9
@ATNG8:04426:00668
GATGGTAGGCGACATACATACGCGCCAGAAGATCAGGAACTCTAGAAGAATTCAGATTTTTAACACGAGAGTAAACGTAAAAAGAAGGTTTTACAAGACTCACGTTAACAATATTGCAGCAGTACGCACACTATCGAAGCGCAGTAAGGATGGCTAGTGTAACTAGCAAGAATACCACGAAAGCAAGAAAAAGAAGTACGCTATTAACTATTAACGTACCTGTCTCTTCCGAAACGAATGAGTACTATGTAGAGCTCTATACTAATCGACGAATAGAAGTCT
+
556=9>??;?ABBCCBBBBBACB999;BC@A@@BAA=@<@BBAABB?AA?B>A@@:::::*;>CE;;=BCDCED;@?;;;;;*<B>A?BBB9BBA>ADBCBBBCC?B>AA>ACB?@>?BCCDDCCCCCECBBDCBBB@C::9ACAA>B?C;;8;B@@@CDBABCCBBB?CC@>>>>AAAAA999:3:@@AA3@@0////==A@@=A=>>=?=B7;;BED@CA@@BBB?B>AAE>BBB9::ABB????BCDDCBCBA=??@888A=?;;;AAA=>==@:==;<
@ATNG8:04433:00650
GATGGTAGGTGCACATGAGTGTATCCAGAAGATCAGGAACTCTAGAAGAATTCAGATTTTTAACACGAGAGTAAACGTAAAAAGAAGGTTTTACAAGACTCACGTTAACAATATTGCAGCAGTACGCACACAATCGAAGCGCAGTAAGGATGGCTAGTGTAACTAGCAAGAATACCACGAAAGCAAGAAAAAGAAGTACGCTATTAACTATTAACGTACCTGTCTCTTCCGAAACGAATGAGTACTATGTAGAGCTCTATACTAATCGACGAATAGAAGTCT
+
BCBC@DCC@99;ACCCCFEBBA@@A<@??<@=AC<;6;>AABLECB?BC@E@CCBCCCCB5C?AACECCDCDCC=BA;;;;;*;@>A>BGI;DBB?BBCBBBB??;??BB>BBB799?ABCCCDCCGCDDDC@@@@C@CBBBBB??<@?C:::;CBBBCDB?BBCAAA=993:::399===5<<7788777)7=5?588@:;;A=A=A???<A;??DCDACBBB@@@@D@CCC=CBB@AAACCCCBBAAAAAAABBB>>=A>>>=?=====>5888@8====
@ATNG8:04428:00732
GATGGTAGGTGCACATGAGTGTATCCAGAAGATCAGGAACTCTAGAAGAATTCAGATTTTTAACACGAGAGTAAACGTAAAAAGAAAGTTTTACAAGACTCACGTTAACAATATTGCAGCAGTACGCACACAATCGAAGCGCAGTAAGGATGGCTAGTGTAACTAGCAAGAATACCACGAAAGCAAGAAAAAGAAGTACGCTATTAACTATTAACGTACCTGTCTCTTCCGAAACGAATGAGTACAGAGAGTACGATATGTCTAATCGACGAATAGAAGTCT
+
B@BD?BCB=@;BCCBBBBCBBDBBB@AAA>AABBBC?C?AACCCCD@CD?A<@A@;;;;;*;>AAACCBBA@@A8@@;;;;;';=>0?A?A/A@@==BBBBEBBA>A@BD@BBC<@>AABCCCCCBBBCBBB@CCCC?AABBBBBB?B?B9989CAAABBB?BBBBBB>??8??>9>>CCC=BA=:=AAAA/==:<888?BAAA;@;@?>?;A;@@CCC@CCCCCCC@B?BBB=BCC=??AAAABA@BBCBBBAAACCCB@@@=:>>===@A<@A>:4:?>=
@ATNG8:04413:00751
GATGGTAGCGCGACGAGCGTAGACCTAGAAGATCAGGAACTCTAGAAGAATTCAGATTTTTAACACGAGAGTAAACGTAAAAAGAAGGTTTTACAAGACTCACGTTAACAATATTGCAGCAGTACGCACACAATCGAAGCGCAGTAAGGATGGCTAGTGTAACTAGCAAGAATACCACGAAAGCAAGAAAAAGAAGTACGCTATTAACTATTAACGTACCTGTCTCTTCCGAAACGAATGAGTACTATGTAGAGCTCTATACTAATCGACGAATAGAAGTCT
+
965:5;;>@CB<9:?;;@BBDCBC@A@@@?AAAAAA=B>BABBB??<?A?A?BBABBCCC3B??BABB@AA888)88@@?>>,>?;?4999&9@B>CBBBABB;;5;5;A>ABC@BBABBCBBDCBBBBBBC@B@@@>A???BBBA>A@B;;:;CCCBBBB?BBCBBD@BB=???599A?A289:3;;>@@/>@9>;;====??7;7;?@@5;5;;@@@<@BAAACD>A????9???;?DC::9AABCBB?;;@@@@>>>@?>A;A;::9;;4877;6;;<;
@ATNG8:04416:00766
GATGGTAGCGCATATCAGCGCAGCCCAGAAGATCAGGAACTCTAGAAGAATTCAGATTTTTAACACGAGAGTAAACGTAAAAAGAAGGTTTTACAAGACTCACGTTAACAATATTGCAGCAGTACGCACACAATCGAAGCGCAGTAAGGATGGCTAGTGTAACTAGCAAGAATACCACGAAAGCAAGAAAAAAGAAGTTTCGCTATTAACTATTAACGTACCTGTCTCTTCCGAAACGAATGAGTACCTCTCAGACGCTCGTCCTAATCGACGAATAGAAGTCT
+
=C>@:=966B?AABBABBBBDGCCC>CCC@DBB@@@=@@BAA??>>9887B>??<4599:';;?@?CCCBBBCB:@?;;;;;*;C?B@CIHIBBB@CCBBBB;;;?D?AB>:::<??AAAA;;;CBABDD;;:;CBC?CBB@AEDD=A=@;;6;CCCEBAAA;:9BBA>AH?BBC?CBBAB;=:92999999$793352(255588596@@CC<?=>>=?@<@@=:9:>8=8<??9?AA<?>>==88189??>===888655@6:@;@A;888>:=;25,2::9
@ATNG8:04425:00760
GATTAGATACTCGCTGATACACCCAGAAGATCAGGAACTCTAGAAGAATTCAGATTTTTAACACGAGAGTAAACGTAAAAAGAAGGTTTTACAAGACTCACGTTAACAATATTGCAGCAGTACGCTCACAATCGAAGCGCAGTAAGGATGGCTAGTGTAGCTAGCAAGAATACCACGAAAGCAAGAAAAAGAAGTACGCTATTAACTATTAACGTACCTGTCTCTTCCGAAACGAATGAGTACACACTCTCATATGACACTACCATCGACGAATAGAAGTCT
+
B==;DBBBCCCBBCCCCCCBBDD>CCC>AAAC??=@?BAAAAAA?BB>A=99:??CDC3C?BB@BCCC@@@A9>>BBEEE5CC@D@CCC<CCCACBBCCCCBB@B@BDACBB?BBBBBBBCCBBCCCDBB=A@:96;@@AABBB>B@@@@>ACABBBBBBDCDCBB>AB?;;;?BBBDD>A@?99::::(:B?CCBCCCBCB@D@BAAA@C@BABBCACCAA@AA5959>>8?:939::AA???999????BAAACCCBBBCC?BBBA@@9979AAB@BAAA
@ATNG8:04391:00824
GATGGTAGATACTCGCTGATACACCCGAAGATCAGGAACTCTAGAAGAATTCAGATTTTTAACACGTAGAGTAAAACGTAAAAAGAAGGTTTTACAAGACTCACGTTACAATATTGCAGCAGTACGCACACAATCGAAGCGCAGTAAAGGATGGCAGTGTAAACTATGCAAGAATACCACGAAAGCAAGAAAAAAAGAAGTACGCTATTAACTATTAACGTACCTGGTCTCTTCCGAAACGAATGAGTACGAGAGAGCACACGTGTATCGACGAATAGAAGTCT
+
@;940599=:69@66555495/88:1//+/668:;7;038;;<996;;)0)/8;/7877$3355588899;3333&3344;>>+;;5:3999+99:.55559:9::)//7)//:2785555==<>A@@@?@=:0000+/55--////(/)/@<8=;6658:;(4333/663//(///(/7333(37717888899#9;4322988877(/(....(.266;99955.54449247444(488399;;<<@<@@8<<=>>>=>@A999CA@@@9939@>@9:::;
@ATNG8:04424:00868
GATGGTAGAGTATCATGTGTATCTCCAGAAGATCAGGAACTCTAGAAGAATTCAGATTTTTAACACGAGAGTAAACGTAAAAAGAAGGTTTTACAAGACTCACGTTAACAATATTGCAGCAGTACGCACACAATCGAAGCGCAGTAAGGATGGCTAGTGTAACTAGCAAGAATACCACGAAAGCAAGAAAAAGAAGTACGCTATTAACTATTAACGTACCTGTCTCTTCCGAAACGAATGAGTACTGTATCTATGTGTGCGCATCGACTAATAGAAGTCT
+
966<9ABCBDCCCCCCCBBDDCC@A>@AA>ABCCAA>@?BBBBBCC?CC?B@CCA@@@@@,@=BCCCCCBB@@@6??;;;;;';924;===2=??<;AAAABBBB?B?BB?BCC?B>>>CBCBCCBBBDCCC?CBBB<@@BBBCBB@C?B?@>?BCCCCBAABBA@@@?CC?BBB=@>>=<3<8939::::*7;36///8:<<>=@=B@@@<A<??CCC@CDBBBBC?B?BBB>BDD?BBBBCBBBCCCACA@AB@BBBB@@BBBA::8<:89:A<@<>>
@ATNG8:04429:00856
GATGGTAGCTCTGCTCTGACTCTCGTACTCATTCGTTTCGGAAGAGACAGGTACGTTAATAGTTAATAGCGTACTTCTTTTTCTTGCTTTCGTGGTATTCTTGCTAGTTACACTAGCCATCCTTACTGCGCTTCGATTGTGTGCGTACTGCTGCAATATTGTTAACGTGAGTCTTGTAAAACCTTCTTTTTACGTTTACTCTCGTGTTAAAAATCTGAATTCTTCTAGAGTTCCTGATCTTCTGGGCTGCGCTGATATGCGCTATCGACGAATAGAAGTCT
+
B==C@CCCCCCCCCCEEB@@CCCDDBBBBBBB?BCCD=BB?B=BCCCECD@DCBBB?C@CDCC?C?CCCCCCCBB?BCCCC3CC?BAAE>CBCB@BCD@CE>BCBCCC@BBBBCCBC@DDD<@>BDBBBBBC@BBBD?DBBBBBBBBBBCCCABB?CAB>BB@B>@ACCCBBBB>AA@@@7@>C>;;;;;*;CCCL>AACDCBBA@@;?@?@,@<<00,08<<:00;;ABB5;5;9::<<;000<39>006>?;<>B@AA@:::CCCCCCC?BCAA=A?@?
@ATNG8:04402:00949
GATGGTAGAGAGAGCTCTCTCATCGTACTCATTCTTTCGGAAGAGACAGGTACGTTAATAGTTAATAGCGTACTTCTTTTTCTTGCTTTCGTGGTATTCTTGCTAGTTACACTAGCCATCCTTACTGCGCTTCGATTGTGTGCGTACTGCTGCAATATTGTTAACGTGAGTCTTGTAAAACCTTCTTTTTACGTTTACTCTCGTGTTAAAATCTGAATTCTTCTAGAGTTCCTGATCTTCTGGTAGAGCGTGCATATATCTACCATCGAATCACGAAAAGTCT
+
A<<B@DCBBBBCEFCBBBDCBBBCCCCCBB;;7;;;.;C?C@BBBCCCCACCBBB?C?CCCB?B>B@@@DDFA@>@BFCE3?=<>BCC>B@AA?CB@>@@799?DBB?BBBBA@AA>A@A:@:>@>==:8:<ABBA<@@@@>>>>?BCAB@???:>===AA<@<@AA>>>A>>:;<>??3?;>9:6666)39777),,,,,,56-.(...&.678859688489995552727=>@@A7::@<@AA888?>?>>>@>>>>;;;4;;;;>;>>>=8888)2999
@ATNG8:04414:00960
GATGGTAGGCGTGTGAGAGTCTGCCCAGAAGATCAGGAACTCTAGAAGAATTCAGATTTTTAACACGAGAGTAAACGTAAAAAGAAGGTTTTACAAGACTCACGTTTAACAATATTGCAGCAGTACGCACACAATCGAAGCGCAGTAAGGATGGCTAGTGTAACTAGCAAGAATACCACGAAGCAAGAAAAAGAAGTACGCTATTAACTATTAACGTACCTGTCTCTTCCGAAACGAATGAGTACAGAGAGTACGATATGTCTACCATCGAATCCTCTTAGTCT
+
;;<>:?==7;;;;;CDCBEAAAAA>6?CGABAA?995;<@@@BABB?CC@F?BB@@?EDD3B?BBBBBBBBBBB=A@@@???,==8:5:AB6>>@=>866=:9566'57;=:?@A167656<??A>>>BA@;;7;?>A<:688888>;>;>>F=B;;;AAAA8<///9<7//*/6>166>B167@7;;AAC/AB<@>===>>;;5;9<888:<16///67<::==;;5;7:66.7//)//69/656555;777;9977776:<=A8<<<<=8=>:??A5;;=88
@ATNG8:04420:00986
GATTAGAGAGACTGTAGCGCACCCAGAAGATCAGGAACTCTAGAAGAATTTCAGATTTTTAACACGAGAGTAAACGTAAAAAGAAGGTTTTACAAGACTCACGTTAACAATATTGCAGCAGTACGCACACAATCGAAGCGCAGTAAGGATGGCTAGTGTAACTAGCAAGAATACCACGAAAGCAAGAAAAAGAAGTACGCTATTAACTATTAACGTACCTGTCTCTTCCGAAACGAATGAGTACTATGTAGAGCTCTATACTACCATCGACGAATAGAAGTCT
+
999.54999=966;;>;;?A@?=4>@>::AAAAA=A<??BAA??9;;,77(33333333$34;<===BB=BBC<>9@@@@@,>@=@>@FE9FBB?A;99CBAAB>A@AA=ABB?BBBB@@ABBBBBBC@@@@@@@B>A@A::8A?;@=:;9.9>958<AA=9:97==8>;6777188CCC=?89168776(5905527557796<4<<=<:>8==BAA<@@@A@@A=@<@@@8>00,0;;@BCCCDBBBBB?@A@@@?>?@8888======8817;;:8=;;;
@ATNG8:04425:01050
GATGCATATCAGCGCAGCCCAGAAGATCAGGAACTCTAGAAGAATTCAGATTTTTAACACGAGAGTAAACGTAAAAAGAAGGTTTTACAAGAACTCACTGTTAACAATATTGCAGCAGTACGCACACAATCGAAGCGCAGTAAGGAGGCTAGTGTAACTAGCAAGAATACCACGAAAGCAAGAAAAAGAAGTACGCTATTAACTATTAAACGTACCTGTCTCTTCCGAAACGAATGAGTACCTCTCAGACGCTCGTCCTACCATCGACGAATAGAAGTCT
+
==666<B<@ABBAA@CCCD>DBB?@??@@@9=9=<BBBBD?CC>B?>>@AA@AA2A=@AA994;>==>8?;>>>??+>>:=1777&//>6/0(-555--/:5;67=:>AA;:;=<<<<///9;?>>>>:?BAB???9:9=89383//(/58875777=8::>A;CC<@;;5;;;=>4=88198888(7;499=>==8885;8:;::188(6:7778<>@AA@A;>;>@A9@@A8::<;>::/76:787<:7:?@ABD;>>?;?888>><=9=?@A<@@>>
@ATNG8:04409:01210
GATGGTAGCATCATGCATATCTCACCAGAAGATCAGGAACTCTAGAAGAATTCAGATTTTTAACACGAGAGTAAACGTAAAAAGAAGGTTTTACAAGACTCACGTTAACAATATTGCAGCAGTACGCACACAATCGAAGCGCAGTAAGGATGGCTAGTGTAACTAGCAAGAATACCACGAAAGCAAGAAAAAGAAGTACGCTATTAACTATTAACGTACCTGTCTCTTCCGAAACGAATGAGTACGATGAGAGAGCTCTCTCTAATCGACGAATAGAAGTCT
+
::=>266<=CCBCAAA@@@@BA<BB?BBDABBCB@A=@698???BB>BA;?9=>=:::99$348758::?:=<<4<>;;;;;*;@=@?BCC;CICACBBBCBA?@=@?BB?BAA>ABBBDCBCCBBB@@@A@=@BAA=@???A??@<A=ABA>AC@@@BBB@BBCBBA>AB@CBBABB:::,89759??AA/AB7;;AAAB@AA<?:?=;;5:<>=AAA=A@AAAAA>A8::C>CAB>A???AAA???AAABBBBB>A888>;;5;;;;;>><@>==<@>;;
@ATNG8:04417:01214
GATGGTAGTATATCGCGTCGCTATCCAGAAGATCAGGAACTCTAGAAGAATTCAGATTTTTAACACGAGAGTAAACGTAAAAAGAAGGTTTTACAAGACTCACGTTAACAATATTGCAGCAGTACGCACACAATCGAAGCGCAGTAAGGATGGCTAGTGTAACTAGCAAGAATACCACGAAAGCAAGAAAAAAGAAGTACGCTATTAACTATTAACGTACCTGTCTCTTCCGAAACGATGAGTACACATCGTCGTGTCGTGCTATCGACGAATAGAAGTCT
+
<<<=;>>D@666;;;=?=<;;:555256?<=BBDCB?B@B969>BD?@@>@;:@873333$3288:;;<;3333(3355555$5:5:4999+999.55555<<<>9<9<>:<<A<@A?>AB>>><<<:::>;7:>>>9:?A<A:>=7>;?9929?737333-33399;4::54448==?>=292.(------#,,(,,,,5566949155::6;6226;;5:<;??;@@C>BBC>9887=?=@===BBBBBB@@A????887<?>=@B@@C>BBBB>BBA;
@ATNG8:04483:00662
GATGGTAGTACATGATAGACGACACCAGAAGATCTGGAACTCTAGAAGAATTCAGATTTTTAACACGAGAGTAAACGTAAAAAGAAGGTTTTACAAGACTCACGTTAACAATATTGCAGCAGTACGCACACAATCGAAGCGCAGTAAGGATGGCTAGTGTAACTAGCAAGAATACCACGAAAGCAAGAAAAAGAAGTACGCTATTAACTATTAACGTACCTGTCTCTTCCGAAACGAATGAGTACGAGAGTCAGAGCAGAGCTACCATCGACTAATAGAAGTCT
+
;<<@;??>>??>??=<<?BA;9;CC:CCC@BBCBBB?B?BBBA@?C@BB?B?@@??@@@A,@?BBBHHFDFBBB?BBABBBA,@A;A=@?A4@BB=CBAAEDB@@=@?AA>ACC@EBBBC?@?BCCED;;;CDJCCC@@@ADCCCB@C@CA@>@DBBBBCC?CCBAAA?BB?ABB>AABBC<????BCCCC2@@9?>??@AA?@<@=A889:=8=?C;;7;BB@@AC@B@BBA<A@@<@@A???C@AB???BCBBBBBBAAAA??;?A=>===B;>>==8887:
@ATNG8:04458:00784
GATGGTAGGCGACAGTACATACGCGCCAGAAGATCAGGAACTCATAGAAGAATTCAGATTTTTTAACACGAGAGTAAACGTAAAAAGAAGGTTTTACAAGACTCACGTTAACAATATTGCAGCAGTACGCACACAATCGAAGCGCAGTAAGGATGGCTAGTGTAACTAGCAAGAATACCACGAAAGCAAGAAAAAAGAAGTACGCTATTAACTATTAACGTACCTGTCTCTTCCGAAACGAATGAGTTCGATGAGAGAGTCTCTCTACATCGACGAATAGAAGTCT
+
B<@<8<<=:>>=9///7:;4;:99;969;94;;>??>)0*/8///:;;6:;482335;;;;<;%;6999:8769///(///////$/816(333&3993:=8<===00,/766/66:17577@@@BBCABABCBB?BBAA?A@@AAA??;?@A??=?BBBBBBD@BA>=@?;==7;;:4::898*5777777777$672----679=A:@6;8<;2827<B@@<@DA@@BB>A?ABA<A??>@BECC@AAAAACBBBCCC>=>>@@@@>===AAAA<A@@@<@>==
@ATNG8:04459:00778
GATGGTAGCACGACACGACGATGTGTACTCATTCGTTTCGGAAGAGACAGGTACGTTAATAGTTAATAGCGTACTTCTTTTTCTTGCTTTCGTTGGTATTCTTGCTAGTTACACTAGCCATCCTTACTGCGCTTCGATTGTGTGCGTACTGCTGCAATATTGTTAACGTGAGTCTTGTAAAGCCTTCTTTTTACGTTTACTCTCGTGTTAAAAATCTGAATTCTTCTAGAGTTCCTGATCTTCTGGACGACGCGCACTGACACTATCGACGATAGAAGTCT
+
@;;B:B>====666<<<<555566@@@@BBBA>AA@@;@A>B@A@@BBDE@C??@A>A?CCBB?B?BCBBBBB8:74===>+<=:=888(7;:6=5;00*/86;//.5505>>>??AA<BAA<>;===::;;;:=@@@7;;@888=>===AB====76694//,/7==ABBB@@@:>=@@9@@;>9:::::+:=<=>9>@@?@>>>>><AAAA/@::;A<A<??<@@@@@@A<A=@@??>>499<6<=9668///====@@@@BAABBBA;;;<;;=A@@@
@ATNG8:04454:00822
GATGGTAGTATAGAGCTCTACATAGTACTCATTCGTTTCGGAAGAGACAGGTACGTTAATAGTTAATAGCGTACTTCTTTTTCTTGCTTTCGTGGTATTCTTGCTAGTTACACTAGCCATCCTTACTGCGCTTCGATTGTGTGCGTACTGCTGCAATATTGTTAACGTGAGTCTTGTAAAACCTTCTTTTTACGTTTACTCTCGTGTTAAAAATCTGAATTCTTCTAGAGTTCCTGATCTTCTGGCGCGTATGTATGTCGCCCTACCATCGATTCCGGATAGTCT
+
55AB>BBDEDCCCCCCBBCC>CGCCBCCBB@?=?BBB>BB?B?CBBBBAB>BA@@@?B?BBBB@B@BB@@BBA@@<>>@@>/@@:@;;:-7A>A<>>A<@@:>>?AA@;@A>?AAAA=<<?;?:;;<AA?<<8<AAA:>>AA>>>>AAADA@@@A8<>@<@A<A;AA>;;=A::7;@@BA6@8<866766(7<777)8:<:87==;;5=><>.;99<;7=;@@9@>=>???;?:>=;;;>:>=>:=@@99996666937766.6-/)/766885<;>;AA=>=>=
@ATNG8:04452:00844
GATGGTAGCACGAGTCATCATATCCAGAAGATCAGGAACTCTAGAAGAATTCAGATTTTTGACACGAGAGTAAACGTAAAAAGAAGGTTTTACAAGACTCACGTTAACAATATTGCAGCAGTACGCACACAATCGAAGCGCAGTAAGGATGGCTAGTGTAACTAGCAAGAATACCACGAAAAGCAAGAAAAAAGAAGTACGCTATTAACTATTAACGTACCTGTCTCTTCCGAAAACGAATGAGTACAGAGAGTACGATATGATCGACGAATAGAAGTCT
+
C>CC?CBJCCAA;;@BBBBCCCCG@CBC?CABB@@=@>AAABBA@=AB?B@CCB;;;;;*9<?@CDFCBA99:/7<;;9;;*9A=B?CCD<FCGAC;;;CCDCC?C@CC@BBB?AA??@BBBJCCCDCCA@<@@::5;?@@@@??<@?B;;9;CCCAABCABBACBA>993:A>9<=8889*997<BDDDDD);;7;888@@A?@6;6;=>>5;5;>AAA?B@@@@BB3:39999-9AD????DBEDBBABBBABACCBBB@@@=AABBB@BBBB>B@A?
@ATNG8:04455:01054
GATGGTAGTGTCAGTGCGCGTCGTCCAGAAGATCAGGAACTCTAGAAGAATTCAGATTTTTAACACGAGAGTAAACGTAAAAAGAAGGTTTTACAAGACTCACGTTAACAATATTGCAGCAGTACGCACACAATCGAAGCGCAGTAAGGATGGCTAGTGTAACTAGCAAGAATACCACGAAAGCAAGAAAAAGAAGTACGCTATTAACTATTAACGTACCTGTCTCTTCCGAAACGAATGAGTACGTGTGACGTACGTGAGCATCGACGAATAGAAGTCT
+
@;;A8BBCCCCCDCCCCBBCCCCBC@CBB?AB@@@B@C?AADCBBB>??=??CCBBBBBB3B?CCCACCBBBA?878:ACCC5DB?B5;;;6<AC=BA@@BBBDB>A?AC>@@B?AABBBDCCCCBBBDBBB@CCBC=@?AAAAAB>A=A::7:BCCBCCB?CCBBBA?CC@BBB>@@9992:@=8=EDDC/AA=B877>>>AB<A<AAAA;A<@@BCC@CCBAABB7:7:AA9?@D?CCBCECBCAAABAAAAAB???BBBBCBBBBBB?BB>?;?:78
@ATNG8:04448:01100
GATTATAGAGCTCTACATAGTACTCATTCGTTTCGGAAGAGACAGGTACGTTAATAGTTAATAGCGTACTTCTTTTTCTTGCTTTCGTGGTATTCTTGCTAGTTACACTAGCCATCCTTACTGCGCTTCGATTGTGTGCGTACTGCTGCAATATTGTTAACGTGAGTCTTGTAAAACCTTCTTTTTACGTTTACTCTCGTGTTAAAAATCTGAATTCTTCTAGAGTTCCTGATCTTCTGGGCTGCGCTGATATGCGCTACCATCGACGAATAGAAGTCTT
+
A<B9B@CCBCBCCBBBBBCFCCBCCBA>BBAE=CC?C?@BACCBB?BCBBB?B?B@AA@D<@@ABCCCBB?BBBAA1==9<568)8?:93:@@<AA>AAABBB????>?A@>9@@@<@=@@@@>>>@<@AAA;>>>>>;==>@@DD@@@A;=>==@?;?;@@@>AAAAA;@====2=*/)/////(-9222-3-----9<<>4:::9.7ABAA;A9A@;CAAA@@@;?;?A@@@@;<<==6=///<;;<?@@?>9:;;660699;<@>>:>>;;5;>==8
@ATNG8:04454:01105
GATTAGCACGACACGACGATGTGTACTCATTCGTTTCGGAAGAGACAGGTACGTTAATAGTTAATAGCGTACTTCTTTTTCTTGCTTTCGTTGGTATTCTTGCTAGTTACACTAGCCATCCTTACTGCGCTTCGATTGTGTGCGTACTGCTGCAATATTGTTAACGTGAGTCTTGTAAAACCTTCTTTTTACGTTTACTCTCGTGTTAAAAATCTGAATTCTTCTAGAGTTCCTGATCTTCTGGACAGAGTGTGCAGATACTACCATCGACGAATAGAAGTCT
+
9558AACCBBLAABA>=99555=@@@CCBB@CBBM?CC@C@;<<;:AA?AC@@??B>:::C?C@BBBBBB?9<333333$3949=76.600(0;>/0,7>8>>AABB?BAAAA@@?;@;;6;:>==;;9::6=<;<178===>=>=>>??888;:===<>>;>;>??@>>>>><>?ADD;D<?;;;:;:):=888-9;???@A>>=18888(8>>@@=@=@@;@A@AAAA<B<AA=>>=:>BB=@??@>>788>>====::///7==<@;:;:7;>>><@@>>
@ATNG8:04474:01211
GATGGTAGCGCATATCAGCGCAGCCCAGAAGATCAGGAACTCTAGAAGAATTCAGATTTTTAACACGAGAGTAAACGTAAAAAGAAGGTTTTACAAGACTCACGTTACAATATTGCAGCAGTACGCACACAATCGAAGCGCAGTAAGGATGGCTAGTGTAACTAGCAAGAATACCACGAAAGCAAGAAATAAGAAGTACGCTATTAACTATTAACGTACCTGTCTCTTTCCGAAACTAATGAGTACTATGTAGAGCTCTATACTACCATCGACTAATAGAAGTCT
+
====7;;;@>>A;=>><;;;@=<<>5<>=7@@;@@G7;79@>@AAA<:93917<@ACCDC5C@CCCCBCCBCBD=A@@BCCB0BC>A>AEC9AAB=9:6>=B?::50==:;00+0::6<???AAABBAAAE@C@@@=@;;0B>00-08><B<@@B@CDBB@AAAA:93993887/7<777)3771333(3;49?;>=7779?AE>A9><00+/)/77:<:=?==@449)49:;;0::7138;898:98;;?@?????BBBBA;;;D=>888;:=A=AB=>::<//
@ATNG8:04527:00778
GATGGTAGCTCACGTACGTCACACGTACTCATTCGTTTCGGAAGAGACAGGTACGTTAATAGTTAATAGCGTACTTCTTTTTCTTGCTTTCGTGGTATTCTTGCTAGTTACACTAGCCATCCTTACTGCGCTTCGATTGTGTGCGTACTGCTGCAATATTGTTAACGTGAGTCTTGTAAAACCTTCTTTTTACGTTTACTCTCGTGTTAAAATCTGAATTCTTCTAGAGTTCCTGATCTTCTGGCGCGTATGTATGTCGCCTACCATCGTCCGTTAGAAGTCT
+
66<E?BBBBDCCCCCCAAADCCCECCCCCBBA?CBBE>CC?C?BBBAADD@DAAAA?B@BBBB?C?BBBBBBBBB?BBBBB1CB>BB?@7?AAA>AAC?BB587>@??>??@@A@@>6::>7;5;@@@@><><A>>>:<<>888;?AA@@@A;:::<;;7;@=A<???????:;7;=AHD;D=A:7////'/<333)--6---6//80888(2::=A;A98808>=@;;;:=:>>??@?7;;>:===>??@?@?AA;;6616:<7<<?>;;4;=9=>>=;;;@
@ATNG8:04490:00887
GATGGTAGCGCACACATAGATACAGTACTCATTCGTTTCGGAAGAGACAGGTACGTTTAATAGTTAATAGCGTACTTCTTTTTCTTGCTTTCGTGGTATTCTTGCTAGTTACACTAGCCATCCTTACTGCGCTTCGATTGTGTGCGTACTGCTGCAATATTGTTAACGTGAGTCTTGTAAAACCTTCTTTTTACGTTTACTCTCGTGTTAAAAATCTGAATTCTTCTAGAGTTCCTGATCTTCTGGAGATATCATCAGCGAGCTACATCGACCTCTAGAAGTCT
+
;;;C@BA=BBBCCCCCBBBCCCCBCBBBCCBB>ABBD?CC@C@CEDABBD@BBBBBB=C?CCDB?C@BBBBCCCCA:99999'9>>ABCD=AAAB?B::6:B;A@BCCD?CCCCCCCD=@@C@D?BBBCBCCC?BBBB>AACCCCBBECCCCCBAA?B@@>@C?B?BCCCCBBBD?A@@@?3>;>;;:9:9*9???A7::BABBAAAA=@BBC2BBBCGAG@CB>BA;:;;;6;@CCCCCD?@AC@BBAAABBBBCCCCCCCBCCCCBBBCC=@@BBBC@B@@@
@ATNG8:04533:00853
GATGGTAGCATCATGCATATCTCACCAGAAGATCAGGAACTCTAGAAGAATTCAGATTTTTAACACGAGAGTAAACGTAAAAAGAAGGTTTACAAGACTCACGTTAACAATATTGCAGCAGTACGCACACAATCGAAGCGCAGTAAGGATGGCTAGTGTAACTAGCAAGAATACCACGAAAGCAAGAAAAAGAAGTACGCTATTAACTATTAACGTACCTGTCTCTTCCGAAACGAATGAGTACAGAGAGTACGATATGTCACATCGACGAATTGAAGTCT
+
A=@@7@@;@@BCC9<;BBBDCCCBC@CDC?CCCC@?<?;@?@AABB@AA>A?C>@99999$317;;<<=CAA=;.88;;:::$5;6;.55)59>8=<<<>C=DC>B>@@>A@@<??AABCCCCCCCCBB@?<@CAA=@@?AAA@A>@,000+000>>?AB>BBBA@A@FE>999;>?@@@9???;@BBBC2>>=?888@@A??<?<@>>><@<@@DCC@CAA@AAA<@>?BD=BAA>A?>>BBCCBBBBBBBCCBBBBB@@@>AA?B>>>B@B?AF@AAAB
@ATNG8:04492:00914
GATGGTAGTGATACAGATCAGACACCAGAAGATCAGGAACTCTAGAAGAATTCAGATTTTTAACACGAGAGTAAACGTAAAAAGAAGGTTTTACAAGACTCACGTTAACAATATTGCAGCAGTACGCACACAATCGAAGCGCAGTAAGGATGGCTAGTGTAACTAGCAAGAATACCACGAAAGCAAGAAAAAGAAGTACGCTATTAACTATTAACGTACCTGTCTCTTCCGAAACGAATGAGTACGATGAGATCTCGTGTGCATACGACAATAAGAAGTC
+
<<?=8ABB;55999555:::5544;.449.488<@:7?;?BA987<>A?:=900//////$/(/9;=E??>BAD665;;;;;':@>A?CCC;BCD?C;;;@DAAB?B?BC@CCC@CBAAACCCFDCCBBBCC?B@@@@BAAADCBB>A?A@@<@AAABBBB?BBBBCC?>?<???>BABBA2:9?:?AAAA2;;5;;;;AAAAA=A:==?A;A:78;;;6;AAAAAA@B?AAA=A::69AA@@==.....88/77;95522262222222+22+22+255
@ATNG8:04513:01141
GATTCTCAGATAGTCTATAGTACTCATTCGTTTCGGAAGAGACAGGTACGTTAATAGTTAATAGCGTACTTCTTTTTCTTGCTTTCGTGGTATTCTTGCTAGTTACACTAGCCATCCTTACTGCGCTTCGATTGTGTGCGTACTGCTGCAATATTGTTAACGTGAGTCTTGTAAAACCTTCTTTTTACGTTTACTCTCGTGTTAAAAATCTGAATTCTTCTAGAGTTCCTGATCTTCTTGGTCTCTCTCTCACGCACTACCATCGACGAATAGAAGTCTT
+
<<<:CCDCBCCCCAABBBBCCBBB@@@>AAAD>AB?A?AABAA@A?BBABA@D?CCBB?B<>?AADDBBB@9<999.=?<A@@@:@BBB?BBB?B?7;8?CAA=A>@?==@>;@AA:>:;9999<9<;?AAA<AAAA>>>===C@@@@@@9<==<AA<A<AAA===@@@<AAAAA5A;C288AAA.<<9990866///=;=@<@@@@/@:;:?;?<;;8;?AA@@@;@<AAAAAA4<9;C<>>>>>>>>>==>CAA=;;948899556=4999;488661
@ATNG8:04499:01238
GATGGTAGAGAGACTGTAGCGCACCCAGAAGATCAGGAACTCTAGAAGAATTCAGATTTTTAACACGAGAGTAAACGTAAAAAGAAGGTTTTACAAGACTCACGTTAACAATATTGCAGCAGTACGCACACAATCGAAGCGCAGTAAGGATGGCTAGTGTAACTAGCAAGAATACCACGAAAGCAAGAAAAAGAAGTACGCTATTAACTATTAACGTACCTGTCTCTTCCGAAACGAATGAGTACGAGAGTCAGAGCAGAGCTACCATTGACGAATAGAAGTCT
+
@;<C@CCDCC99<BB<>CBBBDCBD=BBB>CBCCCC@D?BB?@??C=AA@B@AB::8CCC3B=?@BBCCBCCBA9<<;;:::*9?<D:AAA7ACD>B;;;@AA9;79?BB?BCD>AA@@ABBCAABFCCCCC?CCAB?ADCCCBBB>A?A@@<@AAAACBB?CCCBBB?BC?BBB?AA?==5<9928===?/>C<?899@@@@@=@:>=@@5:5:<AAB@ADCCBCB?E?CCC=BBD=??AACCCCDBB@@@BDB@ABA@@@@@@<@A<??===8=>>>;>??@
@ATNG8:04518:01279
GATGTAGGACGAGCGTCTGAGAGGTACTCATTCGTTTCGGAAGAGACAGGTACGTTAATAGTTAATAGCGTACTTCTTTTTCTTGCTTTCGTGGTATTCTTGCTAGTTACACTAGCCATCCTTACTGCGCTTCGATTGTGTGCGTACTGCTGCAATATTGTTAACGTGAGTCTTGTAAAACCTTCTTTTTACGTTTACTCTCGTGTTAAAAATCTGAATTCTTCTAGAGTTCCTGATCTTCTGGAGATACACATGATACTCTACCATCGAGGTTGTAAAGTCT
+
======B?CC;69?@ACCBBBBB@BDBBB@@;><=>9@A=A?CBCEDCC>CDCCC?C?CBBB@C@BBBCCCCCD@CBBBB2BA>BBCC=?@@A=ABB=BC:;;CCBI@DBEDCDCC@BBB?B@CEBAABBD@DDCD?AABBB@A@CBBBCBCBC@DBB?CC?B>AABCCCCCC@BBBCB9B?B@BCCDC5BB@@@;ABCABBC;;;ACDCC5CBBBB?B?CC@BCBBB@@>@>@@EECC?BCC@CB::;CDDDBBBCCBBBBCC=@999<@9<2:99:,;AAA
@ATNG8:04566:00674
GATGGTAGTGATACAGATCAGACACCAGAAGATCAGGAACTCTAGAAGAATTCAGATTTTTAACACGAGAGTAAACGTAAAAAGAAGGTTTTACAAGACTCACGTTAACAATATTGCAGCAGTACGCACACAATCGAAGCGCAGTAAGGATGGCTAGTGTAACTAGCAAGAATACCACGAAAGCAAGAAAAAGAAGTACGCTATTAACTATTAACGTACCTGTCTCTTCCGAAACGAATGAGTACAGAGAGTACGATATGTCTAATCGACGAATAGAAGTCT
+
EDCC:CA?@CCCDCECCBBBCCCBB?BBC@CCCCDC?B?BABBBBB>CC>B?BA@?????+86AA794=BCBCC:>>;;;;;*;B>@5:9909BA>B;=;CCA;:7;@BC@CCD?AACBCDCBCCCEDB@@C?CCCC>BBAA>>>@<A?C??>@CBBBCBB?ACAAAC?CC@>>>798AAA8@>?;?BCCD2@@9@///<=@BA<A<AABB<?<?@CBB?BBCBABB?C?ACC>CCC?AAABCCCCCCCCCBBBBABBCBA@?=;AA=====>BBA@;@?;<
@ATNG8:04574:00812
GATGGTAGCATCATGCATATCTCACCAGAAGATCAGGAACTCGTAGAAGAATTCAGAATTTTTAACACGAGAGTAAACGTAAAAAGAAGGTTTTACAAGACTCACGTTTAACAATATTGCAGCAGTACGCACACAATCGAAGCGCAGTAAGGATGGCTAGTGTAACTAGCAAGAATACCACGAAAGCAAGAAAAAAGAAGTACGCTATTAACTATTAACGTACCTGTCTCTTCCGAAACGAATGAGTACGATGAGATCTCGTGTGCTACCATCTACGAATAGAAGTCT
+
=>>@:=<666;;>BCCDD>?9954;.444.4////6)/)--/////80665839>=717777'749:6:=:88557./.0/99:+;=:@:???2@@?296695><444)4.447<<=9<;>=C969@EBBB;::@=>>?A<?;99@@@@=@>A;;6:??>A@?@@BBBBCC?BB<??B?BBBAA:7746?BCCDA)AA=6555;;:9<8;6:=78184759?@;@??:;9=9=8=??5>:=48557@>?>?===BBBBB=?76////883899::::A=A@?>:7552
@ATNG8:04539:00878
GATGGTAGTACATGATAGACGACACCAGAAGATCAGGAACTCTAGAAGAATTCAGATTTTTAACACGAGAGTAAACGTAAAAGAAGGTTTTACAAGACTCACGTTAGCAATATTGCAGCAGTACGCACACAATCGAAGCGCAGTAAGGATGGCTAGTGTAACTAGCAAGAATACCACGAAAGCCAAGAAAAAGAAGTACGCTATTAACTATTAACGTACCTGTCTCTTCCGAAACGAATGAGTACTATGTAGAGCTCTATACTAATCGACGAATAGAAGTCT
+
////)//4<<<<>@;@>CA@95555.59<9>===@A:<>@=<:>9?9>??B=A?>;::99'57@@@A969>;;>0=;9999*5>;@.995'5;;7=666<@??@9@@AC@:::?@@?B@?;@=BBBCB@>>:=999;@@@8:8@A;A?A;<7<CCABDBB>==9:87,37,33<399333(33,34:<>>=+=93522222755/5/5557+2+22:;@2955599=9=89::3:=>9BCDAAA??>AABBBBAABB???A@@@??:::<:90657:+2.56
@ATNG8:04562:01007
GATGGTAGTAGTACACTAGTCATACCAGAAGATCAGGAACTCGTAGAAGAATTCAGATTTTTAACACGAGAGTAAACGTAAAAAGAAGGTTTTACAAGACTCACGTTAACAATATTGCAGCAGTACGCACACAATCGAAGCGCAGTAAGGATTGACTAGTGTAACTAGCAAGAATACCACGAAAGCAAGAAAAAAGAAGTACGCTATTAACTATTAACGTACCTGTCTCTTCCGAAACGAATGAGTACATAGATATACGATATATCGACGAATAGAAGTCT
+
----(-79:;<<<<;;;;=;;;=<:55554555;55./477///7773//+58544;><<<$7-337;899:777.33:;;;;(55.57=<<0<5919<=@@@@@A;@;:;4:4;5:;445<<<<<==9955559:@@490:;;00/)-357)///:8///==8;;88894:=.33=.33887.732,27:::;&88288555555:282222538.53799)////59:8;677:.///)///8=@@@AA>==:------647///7777+..5822-..
@ATNG8:04583:00999
GATGGTAGTATATCGCGTCGCTATCCAGAAGATCAGGAACTCTAGAAGAATTCAGATTTTTAACACGAGAGTAAACGTAAAAAGAAGGTTTTACAAGACTCACGTTAACAATATTGCAGCAGTACGCACACAATCGAAGCGCAGTAATGATGGCTAGTGTAACTAGCAAGAATACCACGAAAGCAAGAAAAAGAAGTACGCTATTAACTATTAACGTACCTGTCTCTTCCGAAACGAATGAGTACTGTGACGTACGTGAGCTACCATCGACTAATAGAAGTCT
+
655>8556>565<66599:565<<>8<BC;69<@99268@?599@?<>A=<299>:=<==.=7??@@AA@???=87===>@@,=C2:.9@@+@@@?B55555499:?;9904<?=BB>>ABBBBB;;9@??<;>@//+/:777<??<@?@A@>AA??????:?;;=96/66(///375.55(255.22222$.7.3...78::;.5.257;6;655:;:29@@?@@=?C><B><<8557;>??A>??CCB9:9AA@@A>==@@A<@@A@888B:=>>><@888
@ATNG8:04562:01165
GATGTAGCGCATATCAGCGCAGCCCAGAAGATCAGGAACTCTAGAAGAATTCAGATTTTTAACACGAGAGTAAACGTAAAAAGAAGGTTTTACAAGACTCACGTTAACAATATTGCAGCAGTACGCACACAATCGAAGCGCAGTAAGGATGGCTAGTGTAACTAGCAAGAATACCACGAAAGCAAGAAAAAGAAGTACGCTATTAACTATTAACGTACCTGTCTCTTCCGAAACGAATGAGTACGATGAGAGAGCTCTCTCTACCATCGACGAATAGAAGTCT
+
@@955;@BBBCCCCCCCBBBB;:;.999;:<<4555:5:<<<;<;<??:?:;<=::;;;*99=DDFCCCCCCD>DBBBBBB5BCBCFCCD<CBB>BAAACCDDC?C@CB?BBB<@@B@ACCCCCCCDCCCC@CCAA>AB@@@A??<AAECC?CCCDC@A@@ABCCAA?BA<???188888*9==;99999(7?<A797DC@@@:>:=@BB8;7;ACCCAEBBBACB<@=@BA<BAA>@@@CECCCC@@ABBBBBBBBAB;;;CD<@==>>@>=:=???<?>>>
@ATNG8:04571:01171
GATGGTAGTGTCATATGAGAGTGTGTACTTTCGTTTCGGAAGAGACAGGTACGTTAATAGTTAATAGCGTACTTCTTTTTCTTGCTTTCGTGGTATTCTTGCTAGTTACACTAGCCATCCTTACTGCGCTTCGATTGTGTGCGTACTGCTGCAATATTGTTAACGTGAGTCTTGTAAAACCTTCTTTTTACGTTTACTCTCGTGTTAAAAATCTGAATTCTTCTAGAGTTCCTGATCTTCTGGATAGCGACGCGATATACTAATCGACTAATAGAAGTCT
+
?<@>:DCBCB@;9;=BB@@>;;9:9;<<<<4<8::339284453:;::497==@197:BBA?B594=BCBC>>:>=BCA/>>8==<</;AAC?CC@9=;///7>>@9>CAC=<<@<?>?;><>BA@@>;<:=>::3;;=;;:;;;=?@>>>>><?>><AB=B=@@>888D;;7;>ABB5@5;4:::::*7<666.3-----798<08877'577//+/49;6=>>>@@@<><>B====8=;;6;AF@899>:;7///=;7;;=BBA@>>>=A???=??==
@ATNG8:04546:01261
GATGGTAGGAGACACGTCGCACACGTACTCATTCGTTTCGGAAGAGACAGGTACGTTAATTAGTTAATAGCGTACTTCTTTTTCTTGCTTTCGTGGTATTCTTGCTAGTTACACTAGCCATCCTTACTGCGCTTCGATTGTGTGCGTACTGCTGCAATATTGTTAACGTGAGTCTTGTAAAAACCTTCTTTTTACGTTTACTCTCGTGTTAAAAATCTGAATTCTTACTAGAGTTCCTGATCTTCTGGCGCTCTGTCACGTCTGCTACCATCGTCGAATATGAAGTCT
+
499:.45@;BBA:;6@==?<@AAA>>=<:;//)///:3;<<<<;;;>;;:9==:>:08*.(-56(-*-8;;:::98433333$3837222'2999288=7=B@=>=B>>;=7777C>@88::.5.2::9987=7;<>=<@BBAAAA:88?==AAA;2722,252732227777993857575'5/5287AAA.8:88>4<<6///99;A=@@@@/====;69466057787855/5/5665772./..346///9665569;888BBB5;;;;;==>:;;:::467//
@ATNG8:04597:00642
GATGGTAGTGTGTCTCTGAGAGTAGTACTCATTCGTTTTCGGAAGAGACAGGTACGTTAATAGTTAATAGCGTACTTCTTTTTCTTGCTTTCGTGGTATTCTTGCTAGTTACACTAGCCATCCTTACTGCGCTTCGATTGTGTGCGTACTGCTGCAATATTGTTAACGTGAGTCTTGTAAAACCTTCTTTTTACGTTTACTCTCGTTTAAAAATCTGAATTCTTCTTGAGTTCCTGATCTTCTGGTATGACTAGTGTACTACTACCATCGACGTATAGAAGTCT
+
666=9BBCCCCCCCHCBCCBBBCCCBBBBCBB?AAACC6AA?C?DCCBBBB@CECCC@C@CABA@EAE@BBCCCCB?@@>@>1@B?CDCC>BBBB?BCFBCC?BCDDDF>BBCBCCCC@CAA>@@DFDCEBBCACCCC?BABBCDCCCBBBBCBBB?BBB@BB@C@BBCCCBA@@9?::::.;<@>;;;;:*;@@BC:;;CCCDCCC=CCCC5CDGCD@B?BB>BA?BBCB@B@BCBCCB?B@A=ABABCBBBCBBBCCCCBBBA?99:@??@@BBBBC?BBB?
@ATNG8:04597:00832
GATGACATACATACGCGCCAGAAGATCAGGAACTCTAGAAGAATTCAGATTTTTAACACGAGAGTAAACTGTAAAAAGAAGGTTTTACAAAGAACTCACTGTTAAACAATATTGCAGCAGTAACGCACACAATCGAAGCGCAAGTAAGGATGGCTAGTGGTAAACTAGCAAGAATACCACGAAAGCAAAGAAAAAGAAGTAACGACTATTAACTATTAACGTAACCTGTCTCTTCCCGAAACGTGTAGTAACGAATGAGAGAGCTCTCTCTACCATCGACGAATAGAAGTCT
+
566=BB>BB=FEDBCB;;8;@B?CCCBCCAE@BBCB@@C?@@=?=?>?A@BBC+C?BBB:;5@>888./////999(79495:::&4444)49.44444433-33(3:6<;;/3398888//(//977722,2::<:<<;77,7;76<.73307366//(///(...7<;277)///277///(3333(3::;<+<=6;34.39;7788.3/7>>>8;9;0..).).--/555(22)28;.8////-77705--(----///99888:;;;22,22555533.3337897:8
@ATNG8:04591:00913
GATGGTAGTGTCATATGAGAGTGTGTACTCATTCGTTTCGGAAGAGACAGGTACGTTAATAGTTAATAGCGTACTTCTTTTCTTGTCTTTCTGTGGTATTCTTGCTAGTTACACTAGCCATCCTTACTGCGCTTCGATTGTGTGCGTACTGCTGCAATATTGTTAACGTGAGTCTTGTAAAACCTTCTTTTACGTTTACTCTCGTGTTAAAAATCTGAATTCTTCTAGAGTTCCTGATCTTCTGGAGATACACATGATACTCTATCGACGAATAGAAGTCT
+
:::=8<<<>>BB=>>=<=ABCCBCCB@@?@:;2:@A@8@@;:.555;;>>;99455:@?ACCC?B@BABA@>=9929=<<0>A;??>=>6::9>@9<=;6;<8;<>?>@=ACCCDI;<8;A@=@>ACBC@BBB?BCBB?BCC@@@BBCCCCCCBBB@BBC>@@8;7;AAABCCBB>?::::.;5<>;;;;.;@@AC?CBA@CCBAA@5;;;;*<CBBA7:6:B>CCCCBBB?C@CCBBAC?BBB@CCBBBBBCCCCCCCCCCCCCCCCBBB>@@@B>@?==
@ATNG8:04614:00904
GATGGTAGGACGAGGTGCGTCTGAGAGGTACTCATTCGTTTCGGAAGAGACAGGTACGTTAATAGTTAATAGCGTACTTCTTTTTCTTGCTTTCGTGGTATTCTTGCTAGTTACACTAGCCATCCTTACTGCGCTTCGATTGTGTGCGTACTGCTGCAATATTGTTAACGTGAGTCTTGTAAAACCTTCTTTTTACGTTTACTCTCGTGTTAAAAATCTGAATTCTTCTAGAGTTCCTGATCTTCTGGGTGCGCTACAGTCTCTCTACATCGACGAATAGAAGTCT
+
////7;;=6776--(---88<555;99499;;6655;;;;3;<7<:>>>>===?;;:@?;=9::494?=@CDJCECBB=@@>??,@@=ABDE?CC;;6:;B>BD@;;:B@A;AACCEDCC@BBB?B?BCBBB;;;=A@CC@BCAAABBCBBBDBCCCC@B;;9;C?A@CCCA@ABBB>BBABA7A?A=@@AA@0@ABBC;B@BBBBCCBB@BDDC5AB@BE@B>BC8;;ABB@@=A@A@@CBA>;;;B=BBCCBBCCCCDBBBAACCAAACAAA;;7;BBB?CAAA
@ATNG8:04622:00925
GATGGTAGTATCTGCACACTCTGTCCAGAAGATCAGGAACTCTAGAAGAATTCAGATTTTTAACACGAGAGTAAACGTAAAAAGAAGGTTTTACAAGACTCACGTTAACAATATTGCAGCAGTACGCACACAATCGAAGCGCAGTAAGGATGGCTAGTGTAACTAGCAAGAATACCACGAAGCAAGAAAAAGAAGTACGCTATTAACTATTAACGTACCTGTCTCTTCCGAAACGAATGAGTACTATAGACTATCTGAGACTGCCAAGGCACACAGGGGATAG
+
A<AD@ECBBAAACCCDAA@BBBCCC@BBB?CCCD@@<@?BBBAAAA>AA>A>BBBBBBBB3B@BAACCCCBBBC>BBBAAAA2AA?C?BBB:BBC@DCCDBBBBC?@=@B?@AA<@?AABDCCCFCCC@@@C@D?@@?BABACCBB?B?B??=@B@AACBB?BBBBA@?CC@AAA<>>AA;@AA>ACDDD3==6:///<<?@A<A=B>>><A<@@BCC@BBBBCAA>A>ACC=@AA???>BBBCCCBBBBA>>:ACC@??BBBD?C?B?BBCCA??>=0:;00
@ATNG8:04608:00966
GATGGTAGCGCGACGAGCGTAGACCCAGAAGATCAGGAACTCTAGAAGAATTCAGATTTTTAACACGAGAGTAAACGTAAAAAGAAGGTTTTACAAGACTCACGTTAACAATATTGCAGCAGTACGCACACAATCGAAGCGCAGTAAGGATGGCTAGTGTAACTAGCAAGAATACCACGAAAGCAAGAAAAAGAAGTACGCTATTAACTATTAACGTACCTGTCTCTTCCGAAACGAATGAGTACAGAGAGTACGATATGTCATCGACGAATAGAAGTCT
+
4944.49455;;;<>A699=?4444/5<@?=B@@@@=@@CBBB????A@<@<@?>99999(79AABBCAAABBD=B;@@BBB2BBAFACIE<EBCA;:;BACB;;4;:@@:@AD<??ABBCDDB;;;CBABB@BCBC?C???@:::<A=AAA<@@BBAABB9:8@@@??A?<>87270???7/0/3/////(/73;799?<9;;1:195254929>BBB?C@?@==?9:9:@>5=00*0===@BAABB???CABBAAA>B;:;@A:;:8718>==8=??=
@ATNG8:04612:01040
GATGGTAGCGCGACGAGCGTAGACCCAGAAGATCAGGAACTCTAGAAGAATTCAGATTTTTAACACGAGAGTAAACGTAAAAAGAAGGTTTTACAGACTCACGTTAACAATATTGCAGCAGTACGCACACAATCGAAGCGCAGTAAGGATGGCTAGTGTAACTAGCAAGAATACCACGAAAGCAAGAAAAAAGAAGTACGCTATTAACTATTAACGTACCTGTCTCTTCCGAAACGAATGAGTACTATGTAGAGCTCTATACTACCATCTACGAATAGAAGTCT
+
BAA=:BBDDCB@BAAA966@CA@CE>@@A@BBBCAA?A@CCCCFCC?995:>>?>99999(98=>@AA??=999,::@BBBB5BC@CAGDD9;;;@@@@@BD@@694:?=@BB?AAAABCBAAABBABA;;:<CBB?BBBBCAAA?B?BCC?CDCCCCBA??????D@CC>99::?@?>>6;72,5;;;;;'7715525;::>><?;>8::<A<==B@@=@BA;::B>A>AAC>B??;?@@@ABBCCCDBCB@AA>???>;::8808;;:>@==:>?@@;?===
@ATNG8:04631:01101
GATGGTAGCGCATATCAGCGCAGCCCAGAAGATCAGGAACTCTAGAAGAATTCAGATTTTTAACACGAGAGTAAACGTAAAAAGAAGGTTTTACAAGACTCACGTTAACAATATTGCAGCAGTACGCACACAATCGAAGCGCAGTAAGGATGGCTAGTGTAACTAGCAAGAATACCACGAAAGCAAGAAAAAGAAGTACGCTATTAACTATTAACGTACCTGTCTCTTCCGAAACGAATGAGTACAGAGAGTACGATATGTCTATCGACGAATAGAAGTCT
+
===?;?666BBCCCCBBBBBBB;;;/9::;565=@=.549;;>??A=??9>989499:;;*:=BBBBBADCCCI>CCBBBCC5CD@D<AAA8ABC@CBBBCCCBB?B@CC?BBB<?>BBCBBBBCCCC@@@D?DCCC?DBBBBB@@<A@B@@>ACCCDCCD?BACBBB?BB@ABA;=<@>>9?=>9>@@@@2@@=A:9:BDAAA;A;A???<A<@>CCC@CCBBBCC>B?BCC=CCC=??DBBBBBB@@@889@A???>@A@AABAA????=AABB?CAA>
@ATNG8:04620:01168
GATGTAGTATCTGTCTACGAGAGCCAGAAGATCGGAACTCTAGAAGAATTCAGATTTTTAACACGAGAGTAAACGTAAAAAGAAGGTTTTACAAGACTCACGTTAACAATATTGCAGCAGTACGCACACAATCGAAGCGCAGTAAGGATGGCTAGTGTAACTAGCAAGAATACCACGAAAAGCAAGAAAAAAGAAGTACGCTATTAACTATTAACGTACCTGTCTCTTCCGAAACGAATGAGTACACATCGTCGTGTCGTGCTACCATCGACGAATAGAAGTCT
+
96669=ABC=96<?@>>AA@;4445:4405:=??=A9??@?:99<@A:@<@>>:9:::(8<>BBBCCBB???5=:>>@@@,@>=A=@AA9CCEGGDDCCCDBB?A?@@=@@?;@@BBCCCCGBBBBBBCE@EABA>A@@???BB?C?BBB?BBCCAAAB@BBACCA=@=6...*...000*00:;=BBBBA(??:>22579<>A<A<@@@@<?<?@D@@>@BAAB::7:?BAB>BC@>::9BCEBBBBBBC@BBBBBBCBCBBBB?BCBBBBAA=???A>@@??
@ATNG8:04609:01247
GATGGTAGTACATGATAGACGACACCAGAAGATCAGGAACTCTAGAAGAATTCAGATTTTTAACACGAGAGTAAACGTAAAAAGAAGGTTTTACAAGACTCACGTTAACAATATTGCAGCAGTACGCACACAATCGAAGCGCAGTATGGATGGCTAGTGTAACTGGCAAGAATACCACGAAAGCAAGAAAAAGAAGTACGCTATTAACTATTAACGTACCTGTCTCTTCCGAAACGAATGAGTACTATTAGAGCTCTATACTAATCGACGAATAGAAGTCT
+
D@BB?BCDD@?CCDCCCCCD@ABCI@CCB>BBB@@?;@7<:99@@C=AA=@=BABBBBBC3C@AABICCCDCCC=B@@B@BA5ADAF@CCC;A@AACCCCBBA:96;@BB@DBB?BBBBBBBBCCBCCCCCC@CCCC?CCCBBBBBCB@CAA>@B@BABBB@AABACCACCACCC@BBCCC=BBA?@@AA@2@C@BAAAACCBB?A>AACC?C??@BCC@CCA@ABC@C@CBC?BBB?BBBCBBACBB>BBBBBBBBBBBBBC?CC@AABB??>@>;A>==
@ATNG8:04635:01073
GATATACTCGCTGATACACCCAGAAGATCAGGAACTCTAGAAGAATTCAGATTTTTAACACGAGAGTAAACGTAAAAAGAAGGTTTTACAAGACTCACGTTAACAATATTGCAGCAGTACGCACACAATCGAAGCGCAGTAAAGGATGGCTAGTGTAACTAGCAAGAATACCACGAAAAGCAAGAAAAAGAAGTACGCTATTAACTATTAACGTACCTGTCTCTTCCGAAACGAATGAGTACGAGAGAGCACACGTGTCTACCATCGACGAATAGAAGTCT
+
@<<CCCCCCCBBBCCGCCCD?ECB@CCCBBC?B?BCBBBCC?BB?B@A@@@???@2A@CCC???CCBCB>BAB?DFD/;;7:6<<<168?<B=>=A>>>><A>DD;<=>8::?>?@@B@@@A@==;?<@@>><>>>==>665,66;<@<@@@@???A=A>??AA;AA;A=:49:////)///)/<=>=,883>@@@@@>>><A<AA>>9>;??556:?@?A>>>8>:>??9?DD=>>>@;:;===???AAA>>>?AABB@@@=>:::??@@;@@@@<@@A<
@ATNG8:04641:01243
GATGGTAGCGCATATCAGCGCAGCCCCAGAAGATCAGGAAACTCTAGAAGAAATTCAGATTTTTTTTTACACGAGAGTAAAACGTAAAAAAAGAAGGTTTTTACAAGACTCACGTTAACAAATATTGCAGCAGTACGCACACAAATCGAAAGCGCAGTAAAGGATGGCTAGTGTAACTAGCAAGAAATACCACGAAAAGCAAGAAAAAAAGAAAGTACGCTATTAAACTATTTAAACGTACCTGTCTCTTCCGAAAACGAAATGAGTAGATGAGAGAGCCTCTCTACATCGACGAATAGAAAGTCT
+
??>?9;;;>;?A;ACCCBCEDB<<<<.;;;55:>:=9.44)4:::9886333(3,384444444444"5<99;>=?669<@+==;:99999"55.5.5<<<(<5516554=>:9:498977(377-3398:>>BCCDDCCB:::0;B;;;/;?BBB@;;;-;49@@=ABA@;@00,0==;992373(773,39>??B:=>==?@@@@?>#000)///;;<956/26.66225(5;388<00+/7855--(-(-777+7---(/33:;<====B@@@@00,0:>>DBBCCCCC>8816=888(8986
@ATNG8:01345:00668
GATGGTAGCACACGAGATCTCATCGTACTCATTCGTTTCGGAAGAGACAGGTACGTTAATAGTTAATAGCGTACTTCTTTTTCTTGCTTTCGTGGTATTCTTGCTAGTTACACTAGCCATCCTTACTGCGCTTCGATTGTGTGCGTACTGCTGCAATATTGTTAACGTGAGTCTTGTAAAACCTTCTTTTTACGTTTACTCTCGTGTAAAATCTGAATTCTTCTAGAGTTCCTGATCTTCTGGGCTGCGCTGATATGCGCTAATCGACGAATAGAAGTCT
+
CCCC?BBDCCCEBBBBBBC@@@CCDEBBBDBA>BB@B<BB?C@CCCCAAA?BBCBB?B?CCCC?B?BBBBBA@A@>?=>=>2<@<A@@@9@BBC?ABB>CC587>???<?@AA@@@A;<<<;A;???A;;;<;A@@@;??>;>=>@B@@@AAAAA9<=?=AA9>;@?=<<>A@@<@????6?<A<@;;;;,9;999*,,,,,,53-/...&.56695:68=4=@?>>;;5;:?>?@@A766@@6=///=:9:=@@@????@A<===AA@@;@AAA<>>>@
@ATNG8:01336:00724
GATGGTAGCTCGCTGATGATATCTCCAGAAGATCAGGAACTCTAGAAGAATTCAGATTTTTAACACGAGAGTAAACGTTAAAAGAAGGTTTTACAAGACTCACGTTAACAATATTGCAGCAGTACGCACACAATCGAAGCGCAGTAAGGATGGCTAGTGTAACTAGCAAGAATACCACGAAAGCAAGAAAAAAGAAGTACGCTATTAACTATTAACGTACCTGTCTCTTCCGAAACGAATGAGTACTGTATCTATGTGTGCGCTATCGACGAATAGAAGTCT
+
A;@;8<=DDC@C>B=BCBBBBBCCB;EBB?CCCBAA?A?BBBAAAB@CC?C?AAAABCDD3B?A==BCBA@>>=6<=B?CLE=CCGJ?AAA9@BA?B@AADDC@@>?=?C?BBB>AABBCCCCCCCCDB@???DCCC>BA@ACBBB>B?B9859AABBBBB?CCCAAB?CD?>=>>==<<;4=;;5;BBBBB)<<7;///=@BAA;A;AAAA=D=@@CCA?ACDBBAC?C?AAB<BBB@@AABBBCCCBBACBBB><<<<<=??@>>>@@@A;:;;A<?>>>
@ATNG8:01352:00713
GATTAGTATAGAGCTCTACATAGTACTCATTCGTTTCGGAAGAGACAGGTACGTTAATAGTTAATAGCGTACTTCTTTTTCTTGCTTTCGTGGTATTCTTGCTAGTTACACTAGCCATCCTTACTGCGCTTCGATTGTGTGCGTACTGCTGCAATATTGTTAACGTGAGTCTTGTAAAACCTTCTTTTTACGTTTACTCTCGTGTTAAAAATCTGAATTCTTCTAGAGTTCCTGATCTTCTGGGCAGACTCTCACACGCCTACCATCGACGAATAGAAGTCT
+
>>@:CFDBBBBCDCBBBB=BLBBACCCC@?=?A@C<AA@C@AAABBBA?BB@AA=?<?BBB@B?B>>>>>>9>6@@@@@/>>;>>AA8@@:95:>?;?@<@>??A?:=>>>>@??;???;?;>=??688A=BBBB<;;;;;;?>>>>?@;;;@:;;;=;;5;;>>AA???@?:====</<:><>?DDC/>A===1888633333:7====,=@@@B=B<?>;>=<=///697==AAAA;@<991999666;<;@A@@=838;;76669:::=9==6616967
@ATNG8:01368:00857
GATGGTAGGAGACAGCGTCGCACACGTACTCATTCGTTTTCGGAAGAGACAGGTAGTTAATAGTTAATAGCGTACTTCTTTTTCTTGCTTTTCGTGGTATTCTTGCTAGTTACACTAGCCATCCTTACTGCGCTTCGATTGTGTGCGTACTGCTGCAATATTGTTAACGTGAGTCTTGTAAAACCTTTCTTTTTACGTTTACTCTCGTGTTAAAATCTGAATTTCTTCTAGAGTTCCTGATCTTCTGGTGTCTGATCTGTATATCGACGAATAGAAGTCT
+
>5968:::8///<///999:9545:::=<=<<;493333&3:496:88==@@?BBBB?B>>==;4:4333:;<5555:====*55386699+9?A?8><75:=8997@<9166//.38849=;4<4779:;::?8==>>=@@@A<;55275853333(...0583:5:9>>@7779177777*84==5=>BBB/;::9919//.77598:-555'2::8:/77.7>9>>>77--*--39;@>>;9996333333;<;>;;;B?>?>=;;;8====;>>;;
@ATNG8:01330:01179
GATGGTAGGCACTGCGCACACATCCCAGAAGATCAGGAACTCTAGAAGAATTCAGATTTTTAACACGAGAGTAAACGTAAAAAGAAGGTTTTACAAGACTCACGTTAACAATATTGCAGCAGTACGCACACAATCGAAGCGCAGTAAGGATGGCTAGTGTAACTAGCAAGAATACCACGAAAAGCAGAAAAAGAAGTACGCTATTAACTATTAAACGTACCTGTCTCTTCCGAAACGAATGAGTACACATCGTCGTGTCGTGACTCACGAATAGAAGTCT
+
;4@<5;;@;@;55;;666>C==<@@8><A?BBBBAA=@?@@@BBCE?BA6:37<<<=>??+;7;;:::?73378,33<=GG@+>>9<.555&5;;7=;;;<<::=4>;?A=BBB=ABBBCCHCCC@@A;;9948==?=A@887?7709>?>?>AAAAA>>?;??@<>>:00,0@>49.....&....3888+7727...88855;>65558,25,2=BBB@C@;AA@@9=4;==69==5:A>=?0//8:8787:3337737<73388:9:.33/.27...
@ATNG8:01374:01182
GATGTAGTGTGTCTCTGAGAGTAGTACTCATTCGTTTCGGAAGAGACAGGTACGTTAATAGTTAATAGCGTACTTCTTTTTCTTGCTTTCGTGGTATTCTTGCTAGTTACACTAGCCATCCTTACTGCGCTTCGATTGTGTGCGTACTGCTGCAATATTGTTAACGTGAGTCTTGTAAAACCTTCTTTTTACGTTTACTCTCGTGTTAAAAATCTGAATTCTTCTAGAGTTCCTGATCTTCTGGAGATACACATGATACTCTACCATCGTCCGTTAGAAGTCT
+
:;;=BBCCBCCCBBECCBBBCCCCCCBBBBB?BCCC<BA7;6;;;BBBB@BBB:;7;?AAACAD@DA@AA@@?B=====@):>7:;?C4659;6;=>:;<:;>?99:@CCFCCCCC?BBC?B?CCCCCCCC@CGCC@CBBBFCBCBB;;;AAAA>@@@@AA?B<??C;;;CBB=?;;;;.;5;=:;;;;*;@DDD>C;;:@?;:9=9===>,===?@<@?BB?ABB<<;A>A?CBBCBB8::A=AABBAA@BBBBDCCCAABCC=@>000@9;=?@@B>AABC
@ATNG8:01363:01198
GATGGTAGAGTATCATGTGTATCTCCAGAAGATCAGGAACTCTAGAAGAATTCAGATTTTTAACACGAGAGTAAACGTAAAAAGAAGGTTTTACAAGACTCACGTTAACAATATTGCAGCAGTACGCACACAATCGAAGCGCAGTAAGGATGGCTAGTGTAACTAGCAAGAATACCACGAAAGCAAGAAAAAAGAAGTACGCTATTAACTATTAACGTACCTGTCTCTTCCGAAACGAATGAGTACTGTATCTATGTGTGCGCTACCTTCGACTAATAGAAGTCT
+
@>??:????>>>?@@;;;BBCBBCC@BBB?BBCDBA=A=AA@@@CC?BB9;9;BBBCCDD5CACCDCCDDCCCD=BA;;;;;*;C@B@BDD;CDE@@?@@ABBBB?B?BB>BAB@BBCBBBCCCCCCCCBBB?CDCC>@@@@A???9>;>997:DBCBBBB@ABB@AA>BB@BBB<??<;;3<9:4888888%/965/./99ABA<A<9==A=A>AACBB@BCBBCBB@D?BBB<ACC>AABBBAAACBBBBAAABBBBCB?@@CC6;6;;;;;>;===?9>=>>
@ATNG8:01366:01208
GATGGTAGCGCACACATAGATACAGTACTCATTCGTTTCGGAAGAGACAGGTACGTTAATAGTTAATAGCGTACTTCTTTTTCTTGTCTTTCGTGGTATTCTTGCTAGTTACACTAGCCATCCTTACTGCGCTTCGATTGTGTGCGTACTGCTGCAATATTGTTAACGTGAGTCTTGTAAAACCTTCTTTTTACGTTTACTCTCGTGTTAAAAATCTGAATTCTTCTAGAGTTCCTGATCTTCTGGATAGCGACGCGATATACTAATCGACGAATAGAAGTCT
+
B=:;49BCBBCGCCCBCBBBCCBBCAAACCBB?ABBC=BD<@6?;9;A;;:;BBBC@B?B@AB?C@EC?C@@@@@:90000'0=600/;:.66;;49984994888:>A@CCDCCCCC?CBD?B?CDCCCCBB@CBCC?BCBABBBCCECCBAACC?DCB?BB?C>@@CBCCCCB?@????6?@C<ABBBB5BCCCC=CBBCDCCABB9????,?@@AB>B>AE@CBABCCC@C?CCCCCC?BBB?BCBBBCCAAACCCCCCCBB?BBBCCBB>BBBB>BA@A
@ATNG8:01339:01241
GATGCATCATGCATATCTCACCAGAAGATCAGGAACTCTAGAAGAATTCAGATTTTTAACACGAGAGTAAACGTAAAAAGAAGGTTTTACAAGACTCACGTTAACAATATTGCAGCAGTACGCACACAATCGAAGCGCTGTAAGGATGGCTAGTGTAACTGGCAAGAATACCACGAAAGCAAGAAAAAGAAGTACGCTATTAACTATTAACGTACCTGTCTCTTCCGAAACGAATGAGTACTATGTAGAGCTCTATACTACCATCGACGAATAGAAGTCT
+
>;;<@<?>EEDECC@:65:;:7?@B=@BBBBB>B=@@@00/;8::6:647338;;;,<087===AA>799+9<:9999$9949.555&5<<9;@<B=C@<B?A?BC@CCC9:;BBBBCICCCCCCBBB@CC@?<?@@?>?AA>B?CAA?AFBBBBBC@AAA@CB?BC?AAA?BBBBF>?@@?BCFCC3BB?BBBBBB@?@=@=::;?;?;@@AAA?BBB:::B=@=AAC>BBA?BBCCBBBBC???@@>>>;;;A@@??@A<;<<==@BB=AAAA<@>=;
@ATNG8:01405:00680
GATGTAGCTCACGTACGTCACACGTACTCATTCGTTTCGGAATGAGACAGGTACGTTAATAGTTAATAGACGTACTTCTTTTTCTTGCTTTCGTGGTATTCTTGCTAGTTACACTAGCCATCCTTACTGCGCTTCGATTGTGTGCGTACTGCTGCAATATTGTTAACGTGAGTCTTGTAAAACCTTCTTTTTACGTTTACTCTCGTGTTAAAAATCTTGAATTCTTCTAGAGTTCCTGATCTTCTGGTCTACTACACTGTACTCTACCATGACGAATAGAGTCCT
+
9A@@@B9565555<<;;;>AB;:;AA?BBCC?@@CC=AA<@+000/6///47<;::7=5888;8<6<<///966652.2222$2727222'29//(//95:;4;8758818977<<;;78@@<C=::;<:588;?ACB:66299:7;;<<==5537*..543518:>AAA>>>>B:9;><=/<6<7::::;+;>?BB9??AAA@@===:;<<<+<//,/=7<7@@<<<=667:6969AA@@>:<<=8==>>>>A@@==<><>>>@@?<?AAAC=>:>@???>=:8
@ATNG8:01406:00910
GATTAGTGTGTCTCTGAGAGTAGTACTCATTCGTTTCGGAAGAGACAGGTACGTTAATAGTTAATAGCGTACTTCTTTTTCTTGCTTTCGTGGTATTCTTGCTAGTTACACTAACCATCCTTACTGCGCTTCGATTGTGTGCGTACTGCTGCAATATTGTTAACGTGAGTCTTGTAAAACCTTCTTTTTACGTTTACTCTCGTGTTAAAAATCTGAATTCTTCTAGAGTTCCTGATCTTCTGGATAGCGACGCGATATACTACCATCGACGAATAGAAGTCT
+
===:=CCCDCCGDBBBCCCCBBCCBBAB??=?BBD@CC?B@BBBBBBB@DEECC?B@BEBA?B@CCCCCCCCD@BBBBB1BC@BBBD<?@CG@CCB?BB?AB@CCC@CCDDCB@B@BBF?C@CC@AABAB@BDBB>CBBBCBCBBBBBBAAAA@CBA?AE@D@CABCCCCBC?A@@@@9@?D>@@@@@,@@CCG>BBCDDCCBB@4:;;;*;AABC@CACC?CCCCAA@@B?BDCBBB?B?A>ACCBCCCABA@@?CCDF@@@=??BBAABC>B@@@@BB@B
@ATNG8:01403:00995
GATGGTAGGCGTGTGAGAGTCTGCCCAGAAGATCAGGAACTCTAGAAGAATTCAGATTTTTAACACGAGAGTAAACGTAAAAGAAGGTTTTACAAGACTCACGTTAACAATATTGCAGCAGTACGCACACAATCGAAGCGCAGTAAGGATGGCTAGTGTAACTAGCAAGAATACCACGAAAGCAAGAAAAGAAGTACGCTATTAACTATTAACGTACCTGTCTCTTCCGAAACGAATGAGTACACATCGTCGTGTCGTGCTACCATCGACCTCTAGAAGTCT
+
?;<?;DDD@BBCCKJBBBBCHCCCG?CCC@A@@A;;6;>A@ACBBB@BB?B=@>>88888(9;ACBBBBBBAA@9<<6666(8;8;1787(8995:888>7>>@=B=AA<A@>;>AA?>>?>>>=@@AAAD<<<<A<A@@>;;;;7<<@<=:>?AA???A=@@??AA=AA;@>>:=>9<95;::75656'8:4:@A@@??AA=A<?=>>:>:><;;A;C>>>>>>;?;>>>7>>>;<;<C??>>888???888@@>>><;>=A;??>><>9>88:@>:@AAB
@ATNG8:01385:01089
GATGGTAGGCGAGAGTGAGACGCAGTACTCATTCGTTTCGGAAGAGACAGGTACGTTAATAGTTAATAGCGTACTTCTTTTTCTTGCTTTCGTGGTATTCTTGCTAGTTACACTAGCCATCCTTACTGCGCTTCGATTGTGTGCGTACTGCTGCAATATTGTTAACGTGAGTCTTGTAAAACCTTCTTTTTACGTTTACTCTCGTGTTAAAAATCTGAATTCTTCTAGAGTTCCTGATCTTCTGGGTGCGCTACAGTCTCTCTACCATCTACGAATAGAAGTCT
+
;?AC?BBB?CBAAAB<AAABCDBBBCAAAB;;6;ACC<AA?B?BCBBCA@>@BB>><?=@ABB?C?CCCA?=>AC<99:::+;@:=677)6?@B:?9716@8;885<=6<=>;;;BB;=:;7;:>=>:9;;;<>?@@5;:=<=====???A>==@;898===8=;===>>@@@@;??>>>2=:=:<9999,9;;;;,--6---988=<@@@@/@;;;B;@<?A=AAAA=>=<A<>>>>>A<;8991666===A??AAAD@@@;9948///9;;;5;@@;5;;33
@ATNG8:01399:01079
GATGGTAGGACGAGCGTCTGAGAGGTACTCATTCGTTTCGTAAGAGACAGGTACGTTTAATAGTTAATAGCTGTAACTTCTTTTTTCTTTGCTTTCGTGGTATTTCTTGCTAGTTACACTAGCCATCCTTACTGCGCTTCGATTGTGTGCGTACTGCTGCAATATTGTTAACGTGAGTCTTGTAAAAACCTTCTTTTTACGTTTACTCTCGTGTTAAAAATCTGAATTCTTCTAGAGTTCCTGATCTTCTGGCTCTCGTAGACAGATACTACCATCGTTCCTTCTGAGTCT
+
<<=>:BDB?;66<@;55=656?BA?A@666;95:;==4=<6505;9;;;;9>99444)4.445<9?9;;:4449:5:>:>>>A>>%449137480434<7:4//(/9)///99;7;;;;;<<<;?:?=?;@BBABAAA=ABAB?BA@@BA@@@@@??@?@A9000:?@=@:AAAB996<<9955555$57@.959;?,>BCAB8A6:5555954.4444$4::55058==9===?9559A8?;;<;;9:>?;AD;;;@@@>>>>>==999<>;@??BB=B?B>A@@BBBBB
@ATNG8:01402:01117
GATAGAGACTGTAGCGCACCCAGAAGATCAGGAACTCTAGAAGAATTCAGATTTTTAACACTGAGAGTAAACGTAAAAAGAAAGGTTTTACAAGACTCACGTTAACAATATTGCAGCAGTACGCACACAATCGAAGCGCAGTAAGGATGGCTAGTGTAACTAGCAAGAATACCACGAAGCAAGAAAAAGAAGTACGCTAATTAACTATTAACGTACCTGTCTCTTCCGAAACGAATGAGTACCTCTCAGACGCTCGTCCTACCATCGACGAATAGAAGTCT
+
555;;DBBBCDCC;;9@;;;.999.94444<7<8549=@?A>88486:::;?@@?+;6///.///3338805655555'2..).3888)3..(..3678222/5/57.379*//9:99558;;@>>?;;7;?>>::;:985//+/599>9<779979<8==>;8707;/66=396751797;@AAAA/::69A==;;//(/38378997>;:99==4;;B===A7;6:A>6>8818::::??:=>A@>>>?;;;>>AA=A==8:;7///564:99;7;9>?
@ATNG8:01429:00676
GATGGTAGTGTCATATGAGAGTGTGTACTCATTCGTTTCGGAAGAGACAGGTACGTTAATAGTTAATAGCGTACTTCTTTTTCTTGCTTTCGTGGTATTCTTGCTAGTTACACTAGCCATCCTTACTGCGCTTCGATTGTGTGCGTACTGCTGCAATATTGTTAACGTGAGTCTTGTAAAACCTTCTTTTTACGTTTACTCTCGTGTTAAAAATCTGAATTCTTCTAGAGTTCCTGATCTTCTGGGTGTATCAGCGAGTATCTAATCGACGAATAGAAGTCT
+
>>;;7;>@?>=>>@==BBBBCCEFED:::BBB?A@CE>CCAGABBAB>AA>@?;BA?B?AA?>4>;:::>>0//>477999)9;6==B>8BBBC@BBC?BCA;;;BCDACFCCBBAA?@CC<@?@BBB;;;CACCCCABCCCCBCCBBCCCBCBD@CBB?BC?B?CBBBBCBA@;@;;;;.;5;<;;;;;';@A?A>CCC@@@@@?>9=9==,9;:<<8>=@D@@@@BBAC@C@CBBBBA?BBBC>BBCCCCCAABGFBBBCCC?AABBBBE@CDCC?C:::
@ATNG8:01452:00645
GATGGTAGGACGAGCGTCTGAGAGGTACTCATTCGTTTCGGAAGAGACAGGTACGTTAATAGTTAATAGCGTACTTCTTTTTCTTGCTTTCGTGGTATTCTTGCTAGTTACACTAGCCATCCTTACTGCGCTTCGATTGTGTGCGTACTGCTGCAATATTGTTAACGTGAGTCTTGTAAAACCTTCTTTTTACGTTTACTCTCGTGTTAAAAATCTGAATTCTTCTAGAGTTCCTGATCTTCTGGCGCTCTGTCACGTCTGCTACCATCGTCGAATAGAAGTCT
+
///>279:6BBBBB=;;;<ABBCDACBCCGCC@CBFG=BB?B@CDCCCBCACCBBB?B@FBBB=B?BCCCBBBB@;=<<<<,<@;@ABC=CCBB?BCB>BC9;:@BDD@CCCCBBAD?BBC?C@JDBBBAAB=BBAA>A@@@@?@ABCCCCCBBC?BCB@BC@B>AACBABCAA=@CBBC;C?B?BBBBB5BDCCF>CBBBCBBBBB5;;;;*;ABBC@CACB?BBBEBBB?B@ACBCDD@BAC@CBCCB9::CEBBBBBBBCCC?AAACBBBD?BBBB@C@@@
@ATNG8:01463:00686
GATTAGTATAGAGCTCTACATAGTACTCATTCGTTTCGGAAGAGGCAGGTACGTTAATAGTTAATAGCGTACTTCTTTTTCTTGCTTTCGTGGTATTCTTGCTAGTTACACTAGCCATCCTTACTGCGCTTCGATTGTGTGCGTACTGCTGCAATATTGTTAACGTGAGTCTTGTAAAACCTTCTTTTTACGTTTACTCTCGTGTTAAAATCTGAATTCTTCTAGAGTTCCTGATCTTCTGGGTGCGCTACAGTCTCTCTACATCGACGAATAGAAGTCT
+
444.55<<BCBCDCCBBBCB;;9BBBBCA?<?8783:??C?BBC@????BA???>A<AC??;???;;>>==AA<??BAB/@@;@==<5;><<187819=178977::?:;;@AAA7;;@<A;>===<=<=;A<>>;===?>=::///:::7360---4--*-4==AAA;;;;6:=>AB6B<A=@====,;:;;;,--6---96690888)8@@@D:>:>><>AABA@@<@<@><<<<889992///<<=@@;;;???@???B?>?====>:<;;;6666=
@ATNG8:01453:00870
GATGGTAGGAGACACGTCGCACACGTACTCATTCGTTTCGGAAGAGACATGTACGTTAATAGTTAATAGCTGTACTTCTTTTTCTTGCTTTCGTGGTATTCTTGCTAGTTACACTAGCCATCCTTACTGCGCTTCGATTGTGTGCGTACTGCTGCAATATTGTTAACGTGAGTCTTGTAAAACCTTCTTTTTACGTTTACTCTCGTGTTAAAAATCTGAATTCTTCTAGAGTTCCTGATCTTCTGGGTGCGCTACAGTCTCTATCGACGAATAGAAGTCT
+
<<<<:<=>:@CCAA;<<<;666?>>>>?C@A@@B@@@;??;@<;;:;;;9::54/95;*///65;4878/////9937;;;;+;><@DED=@:;98=9949:.556=@@<BBAAAABB?BCC=@=AABADCCGGFFBA?BCBBBCAB@BBBB@>>@6<00-0>;>:?:;::==99:::<<<.<7;544949$9>>>;00/=9;;9959.9595$5;:5526:>>:>>>BB<A8A:@?;BBB@C@@@0;;;:;:A@@<<;;555:555555.559939444
@ATNG8:01475:01011
GATGGTAGAGTACAGTGTAGTAGACCAGAAGATCAGGAACTCTAGAAGAATTCAGATTTTTAACACGAGAGTAAACGTAAAAAGAAGGTTTTACAAGACTCACGTTAACAATATTGCAGCAGTACGCACACAATCGAAGCGCAGTAAGGATGGCTAGTGTAACTAGCAAGAATACCACGAAAGCAAGAAAAAGAAGTACGCTATTAACTATTAACGTACCTGTCTCTTCCGAAACGAATGAGTACTACTCTCAGAGACACACTAATCGACGAATAGAAGTCT
+
CB;969CDCCDCCCCBBBBBDCCCA?CCD@CBBB??<?<?BCBBBB?BC?B>>=><====,;:>>>BAAAA@@@9=>;;:;;*;A;>2999&955.555<=><;;7>=@A>AAA?DBBCCCCCCBDDCCCCC?CCCB>BAB@????8?;?>=<?BABBCBC?CCCCCC?BB;878567=C>5;;;5;==>>/?B=B888???>>:><AABA9>:<A@@@>@BAAACC?B>ACC;BAC?AAACBABA?BAAA>?@665>>88:@@<>=>???@<>>>A;>>>>
@ATNG8:01460:01060
GATGGTAGGCGTGTGAGAGTCTGCCCAGAAGATCAGGAACTCTAGAAGAATTCAGATTTTTAACACGAGAGTAAACGTAAAAAGAAGGTTTTACAAGACTCACGTTAACAATATTGCAGCAGTACGCACACAATCGAAGCGCAGTAAGGATGGCTAGTGTAACTAGCAAGAATACCACGAAAAGCAAGAAAAAGAAGTTCGCTATTAACTATTAACGTACCTGTCTCTTCCGAAACGAATGAGTACAGAGAGTACGATATGTCTATCGACGAATAGAAGTCT
+
966<9=>A=A;99>=BBCCCCBGEC>CHEAA@@B@@=@@CBBBBBB>AA=@>@@99:?@@.@?CCCBBBBBBBG=??>AAAA.;;;?;??@6?@@<@=;;;=>A@=D<AA<BAA8;8<888>>>??@@@AAA<AADD;88:><>@@9@=B;;:>@@@@@@@<AA???@;==8=@>4::8888)876/5:999+77/5;3697=??:@=@@?A=B=A@;<<<?BAA@>@=A<?>?8=<=:=??BB@@@A??>=>??D??:;:?==<??<<<==8==?@<>>=A
@ATNG8:01457:01104
GATGGTAGAGTACAGTGTAGTAGACCAGAAGATCAGGAACTCTAGAAGAATTCAGATTTTTAACACGAGAGTAAACGTAAAAAGAAGGTTTTACAAGACTCACGTTAACAATATTGCAGCAGTACGCACACAATCGAAGCGCAGTAAGGATGGCTAGTGTAACTAGCAAGAATACCACGAAAGCAAGAAAAAAGAAGTACGCTATTAACTATTAACGTACCTGTCTCTTCCGAAACGAATGAGTACTGTATCTATGTGTGCGCTACCATTGACGAATAGAAGTCT
+
A<;;7;=?ECCC@@@@BBCBBBCCC?BDB?CBB@@@797:ACAAAB?BA?A:?<=:9:::(9;==>BB@A?;;:/::;;;;;*;C>B5:::*9B@=BCBECBBAA>A@BB?CBC>?ABBDAAACDBBB???A?BCBB?BABBBABB<@;>9969BCCCCCC@BBBAA@?AA:>>?9?;===4:::4888889%/878///89??@=@=@>>><B=BBBBB?AAAAABB@B@>>>7=??<>>>BDCBAAABBBB>>>@>=<<;;;;;5;?:=>B??;?E;;7;@@@
@ATNG8:01443:01214
GATGGTAGTCTCAGATAGTCTATAGTACTCATTCGTTTCGGAAGAGACAGGTACGTTAATAGTTAATAGCGTACTTCTTTTTCTTGCTTTCGTGGTATTCTTGCTAGTTACACTAGCCATCCTTACTGCGCTTCGATTGTGTGCGTACTGCTGCAATATTGTTAACGTGAGTCTTGTAAAACCTTCTTTTTACGTTTACTCTCGTGTTAAAAATCTGAATTCTTCTAGAGTTCCTGATCTTCTGGGTCTCTCTCTCACGCACTACCATCGATAACCTCGAGTCT
+
////5:///AAACDBBBBBBBBBBBDJBCB??=?BBD=CC@D@C@@@B;;4;=<=@=@;?:?@>A<A?BB@@??B?CCCDD3AA=??@@9::;C?CAA=AC8;;@CCC?AAGDDBBB@CBD@D@GEBBCCCDADCDC>BAA@@@BBBBBB@@?AB?BCC=??=A;?@A;;:CCE@;;:FE8B>A=;;;;;*;A@AB8:;C@AABA@@<@@@@,?;;:C@C@BC@@AABCAC@C?CCELBB>@?HF?FBBBB;;;AA@@AAAAB@@<@BB@@;:6:=AABBCCBB
@ATNG8:01457:01229
TATGTAGAGCGCGACGAGCGTAGACCCAGAAGATCAGGAACTCTAGAAGAATTCAGATTTTAACACGAGAGTAAACGTAAAAAGAAGGTTTTACAAGACTCACGTTAACAATATTGCGGCAGTACGCACACAATCGAAGCGCAGTAAGGATGGCTAGTGTAACTAGCAAGAATACCTAAAGCAAGAAAAGAAGTACGCTAATTAACTATTAACGTACCTGTACTCTTCCGAAACCGAATGAGTTACGAATGAGATCTCGTGTGCTACCATCGACGAATAGAAGTCT
+
,,-6,,----77;:<@@@>A@???AA4@@C:BBCDBB?B@BBBCBCC?CB@B>ABC;;;;.57<AC=B@@:594)4899<=<+<A9C=A@@3@::7:ABA@AA993:=AA>ABB?@>?<?>=>>>>@@?768=AAAA;@?6885A@;A:??@<@;;;@???:=>><AA;:;18<=6;;;5;<<7:;::15=9>>997>/-*-060--/94=9=<<A=,///////;5;5:::.7/57277755)..252..-865,----42237..).379;A@A7;:>>;>??>
@ATNG8:01486:00697
GATGGTAGAGAGAGCTCTCTCATCGTACTCATTCGTTTCGGAAGAGACAGGTTACGTTAATAGTTAATAGCGTACTTCTTTTTCTTGCTTTCGTGGTATTTCTTGCTAGTTACACTAGCCATCCTTACTGCGCTTCGATTGTGTGCGTACTGCTGCAATATTGTTAACGTGAGTCTTGTAAAACCTTCTTTTTACGTTTACTCTCGTGTAAAATCTGAATTCTTCTAGAGTTCCTGATCTTCTGGCGCTCTGTCACGTCTGCTACCATCTACGAATAGAAGTCT
+
566;8=<@BACAA@>:59>::<<=AB;;;==D=@@BB<CC@C@BB@?>==+0)0;896;<CBBB6A>@CCBBAA>?>ABBAA/8732?::37A@A9?9..)--(----490235587>A;===<?;?>A:::::==>>@:==A@==>;;;@@@@6661///7<<6;6>>>@=====///:;;2;6<1;;ABB/>@999.3-----23-/---'--/-72925606999=>>=A<@?A===-//<7;;>@@>==@@==>@@???>><>AADA@@@<@???;@@AA
@ATNG8:01515:00765
GATGGTAGCTCGCTGATGATATCTCCAGAAGATCAGGAACTCTAGAAGAATTCAGATTTTTAACACGAGAGTAAACGTAAAAAGAAGGTTTACAAGACTCACGTTAACAATATTGCAGCAGTACGCACACAATCGAAGCGCAGTAAGGATGGCTAGTGTAACTAGCAAGAATACCACGAAAGCCAAGAAAAAGAAGTACGCTATTAACTATTAACGTACCTGTCTCTTCCGAAACGAATGAGTACTATAGACTATCTGAGACTATCGACGAATAGAAGTCT
+
////)/79:5//7/////55;9==>8<<A:>ABBAA=@>A???837<?>8?7===>????+307978;;55222'2599555$5;7<.55)555.55445<<<>;>8;;8558:?>9396;;9;=::665<7B959?A==<?>?>;A=A::68@@BBBBD?BA997927=<<<9285559.55/5.56699.9@9>;=>A>976-3-----(-,22//58==5558828043;1933.39:=@ABC==<8=25255498??ABBBB???7717===;@@?>
@ATNG8:01519:00761
GTTGGTAGCAGACGTGACAGAGCGCCAGAAGATCAGGAACTCTAGAAGAATTCAGATTTTTAACACGAGAGTAAACGTAAAAAGAAGGTTTTACAAGACTCACGTTAACAATATTGCAGCAGTACGCACACAATCGAAGCGCAGTAAGGATGGCTAGTGTAACTAGCAAGAATACCACGAAAGCAAGAAAAAGAAGTACGCTATTAACTATTAACGTACCTGTCTCTTCCGAAACGAATGAGTACGATGAGATCTCGTGTGCTACCATCGACACTCCAAAGTCT
+
6C?B?CCBA@BFICCDCBBBCCCBB@BBB?CCBC??=??BBBABBC?CC?B<@?BBBBBB3@<@779==@@@AA/::;;;;;':9<<;=>>2<A?:;;6;ABA@@=@;@A=AAA8::AACCCCCCCCCCBBB@BAAA>??@@BABB?B@BAA8;;BBBDCC?AAB???@??:??>9=?@<>4;;:8::::;+6;7:///;;??B<A=;;;;=B=BABBB@CCBBBBB?B?BBB>BBB?BBBBBBBBBBAA?AAA@@@>=;;;@AA<@?@AAA@???<@@:BB??
@ATNG8:01525:00782
GATGGTAGCACACGAGATCTCATCGTACTCATTCGTTTCGGAAGAGACAGGTACGTTAATAGTTAATAGCGTACTTCTTTTTCTTGCTTTTCGTGGTATTCTTGCTAGTTACACTAGCCATCCTTACTGCGCTTCGATTGTGTGCGTACTGCTGCAATATTGTTAACGTGAGTCTTGTAAAACCTTCTTTTTACGTTTACTCTCGTGTTAAAAATCTGAATTCTTCTAGAGTTCCTGATCTTCTGGGTGCGCTACAGTCTCTCTTCATCGACGAATAGAAGTCT
+
=::@7>@@ABCCAA;><CA;;:56?CCBCCBA>@;;;04;395;<<?@::37>>8?:?>?AAB?B?BBCBBBBBB@>?<<<,8:156565)2AAB@AA@>90)00////(.335:<>>====:=;>DA@;;;@=BB@@5:9=;;;;>>>@@A===?<;;;=>>;><A>>>@A???9=8888)87<78////(/<99:,//;::::===;;;;;,;///@7=6>>=CBC;;;;=A>@@@@??<<;;@6///999=;;;>>>AAAA;@???BBB::6:8888==>>
@ATNG8:01518:00863
GATGGTAGCGAGCGAGTGTGTATACCAGAAGATCAGGAACTCTAGAAGAATTCAGATTTTTAACACGAGAGTAAACGTAAAAAGAAGGTTTTACAAGACTCACGTTAACAATATTGCAGCAGTACGCACACAATCGAAGCGCAGTAAGGATGGCTAGTGTAACTAGCAAGAATACCACGAAAGCAAGAAAAAAGAAGTACGCTATTAACTATTAACGTACCTGTCTCTTCCGAAACGAATGAGTACGATGAGATCTCGTGTGCTACCATCGATGAATAGAAGTCT
+
:666:??>=BA@@@BBCEGGCCBBB@DCD?BACCCC?B?BAB@@>>;=@?B:?>B;;;;;*9;@ABBBCCECBB<A?<<<;<*;A;A5;9:&5993:>C@?AA??<????=@CD@CCBB@@@BDCDCCDCCC@AAAC>@@BBBCBB@CACBB?BBBDBBBB@BBBBBB>A@;A@@;??@@?8:998999999%06///./:8<=?:=:<>>C7;7;?BBB?BABABAB=@=@BC=B;;6;@?@AABCBBBBBCBBBBAB99:;=>@=@;;;;;@C@@@@B?@@AC
@ATNG8:01496:00927
GATGGTAGCTCGCTGATGATATCTCCAGAAGATCAGGAACTCTAGAAGAATTCAGATTTTTAACACGAGAGTAAACGTAAAAAGAAGGTTTTACAAGACTCACGTTAACAATATTGCAGCAGTACGCACACAATCGAAGCGCAGTAAGGATGGCTAGTGTAACTAGCAAGAATACCACGAAAGCAAGAAAAAGAAGTACGCTATTAACTATTAACGTACCTGTCTCTTCCGAAACGAATGAGTACTACTCTCAGAGACACACTACCATTGACGAATAGAAGTCT
+
=:?B?CCCCGCCCCBDCCBBBCCDD@DGC@BACC@@>?>AABBBBC?BB?B>AA@BBCCC2A@AA>DCCCA==>7;;@CCCC5CD@E5<<<-;AA>AA@ADBAAB?@>@D?ABC=?@BBCCCCBBBDCCAAB?BBBB?BA@@BB?><@@C:::;CBBBCCC?CCCAAA@BB?BBA<@@999,8::788889(7>9>:;;===@@=A;??@@<A<@@B@@?@CCCCCC?C?AAC<CCA>ACCCCA?AAAAABBAA>??CC@>>>>><><:@AAA@;A?;;5<=:9
@ATNG8:01503:01030
GATAGGCACTGCGCACACATCCCAGAAGATCAGGAACTCGTAAGAAGAATTCAAGATTTTTAACACGAGAGTAAACGTAAAAAGAAGGTTTACAAGACTCACGTTAACAATATTGCAGCAGTACGCACACAATCGAAGCGCAGTAAGGATGGCTAGTGTAACTAGCAAGAATACCACGAAAGCAAGAAAAAAGAAGTACGCTATTAACTATTAACGTACCTGTCTCTTCCGAAACGAATGAGTACATAGATATACGTATAGCTACCATCGACGAATAGAAGTCT
+
::>=A4555655<<<<====>@8==@;;;;666674:;////)/7177395//)///666'6063333399333(3845555$5:5:.55)5;;7<655::<<<7@=>>9;@@<????@CCCCCDDBBBCD@CCCC<??CBBA?>9@?C;;6;B???BBB?BAAABC?BB@CDD>A@:::17994888889%/<56///>=BBD:=:=?AA5;7;>BCC@DCCBCAA>A;>??:>AB?BBCBBBBBBCBAA@C@@@B???@@@@@<>>>=:;;B<@@@@<A;;:
@ATNG8:01506:01018
GATGGTAGCTCTGCTCTGACTCTCGTACTCATTCGTTTCGGAAGAGACAGGTACGTTAATAGTTAATAGCGTACTTCTTTTTCTTGCTTTCGTGGTATTCTTGCTAGTTACACTAGCCATCCTTACTGCGCTTCGATTGTGTGCGTACTGCTGCAATATTGTTAACGTGAGTCTTGTAAAACCTTCTTTTACGTTTACTCTCGTGTTAAAAATCTGAATTCTTCTAGAGTTCCTGATCTTCTGGGTGCGCTACAGTCTCTCTACATCGACGAATAGAAGTCT
+
==660555<56666==;;;=A@@;55><::5809=>=7>@<C?BBCBACGACCCBB=@=@ABB>B?ABBBCBBBD@CCCCC3CB?CCBA=A9;94:9=9>D@;;;><=:=B@@>>@@;??D@D@CBBB@@@B?BBBB>BA@;;;@@C@@?CCCCC?C??<???B?ABCEABAA@>@;;;;.;;A;<;;;.:BA?@=ACBBBCBA?A4::::'999==@><AA>?@ABB@@>??BBB@A>?A@BB=AAACCCDDAAABB;;;@A@BA@@@AAA>ABA@=AAAA
@ATNG8:01516:01030
GATGGTAGTGCGTGAGAGAGAGACCCAGAAGATCAGGAACTCTAGAAGAATTCAGATTTTAACACGAGAGTAAACGTAAAAAGAAGGTTTACAAGACTCACGTTAACAATATTGCAGCAGTACGCACACAATCGAAGCGCAGTAAGGATGGCTAGTGTAACTAGCAAGAATACCACGAAAGCAAGAAAAAGAAGTACGCTATTAACTATTAACGTACCTGTCTCTTCCGAAACGAATGAGTACACATCGTCGTGTCGTGCTACTATCGACGAATAGAAGTCT
+
<<;;7;;=A>>?>>BB@@@CCBBBB<@@@?CCBCAB>A:>:<<CCB?BB<=9<><3333&3488588872525,5595555$59.5.55)5::7;666>>=:?;@=@?;@::4:C??BFLBBBCGCBBBA?ABCD@BAAABC@A;@;?;;59=>485=B>BBBBBB>AA99:45==@AA7<;;7>@CBB/AA=>;;;>?>>?;?<@@@@;?:>>;;<?CCABBCC@C@AAA=AAA>ABBBBCBB>>?CAAAAACBBBA?@@DDCCCBAAABB?BBBB?BBBA
@ATNG8:01487:01049
GATTAGTGTCATATGAGAGTGTGTACTCATTCGTTTCGGAAGTGACAGGTACGTTAATAGTTAATAGCGTACTTCTTTTTCTTGCTTTCGTGGTATTCTTGCTAGTTACACTAGCCATCCTTACTGCGCTTCGATTGTGTGCGTACTGCTGCAATATTGTTAACGTGAGTCTTGTAAAACCTTCTTTTTACGTTTACTCTCGTGTTAAAAATCTGAATTCTTCTAGAGTTCCTGATCTTCTGGTATGACTAGTGTACTACTACCATCGACGAATAGAAGTCT
+
9557AAA@A;;@@AACEGBBCCE@@A?AAA@CCBD=BC?C?CCCCCEC?CDBBB?B@CCA@<A@EDDC@BB@?@BBAAA1AB?BBBD=BBCCACAB?AD@CBBDDD@BCBBBBCC?CBB=B@DDCCAAABACCCC>AAAAA@@@CCCCCBBCB@BCB?BB?B@BBBCCBBBB?BBBBB8@?A;>@>@>0>ABBC=A@DCCCCABA;>>>@0@AAED@C?BB?CCCCCA@>@?BBBCCC>@@B@CCCCCCCBDDDDGC@@@BBB?BBBBCCCC@DBCC@CB@A
@ATNG8:01509:01135
GATAGTCGCTGATGATATCTCCAGAAGATCAGGAACTCTAGAAGAATTCAGATTTTTAACACGAGAGTAAACGTTAAAAGAAGGTTTTACAAGACTCACGTTAACAATATTGCAGCAGTACGCACACAATCGAAGCGCAGTAAGGATGGCTAGTGTAACTAGCAAGAATACCACGAAAGCAAGAAAAAGAAGTACGCTATTAACTATTAACGTACCTGTCTCTTCCGAAACGAATGAGTACGAGAGAGCACACGTGTCTACCATCGACGAATAGAAGTCT
+
;;=AAA@966>>BBCCHB:96:@=B@BAAA;<8;@B@@888A<>>2923>==:ABB1B@BBA?BCCA:::2:<@5;;;-;@;=2999&99946:59ABBBC@C@BB?ABB@DAAACBCCCCCDCBBBC?BCCC?BBA@BA994;?C;;;;CB?@?BC@EBBAAA?BB?BBC>ABCCE9@8868BDDF/>>;=888BBB@@;@<@A>>:>7::DBB?ABB@A?A?A=ABB<?@D=AABABAA:::B>=;??A??;;;>>>>>;>>>>@AAA;AABB8==@A
@ATNG8:01512:01131
GATGCACGACACGACGATGTGTACTCATTCGTTTCGGAAGTAGACAGGTACGTTAATAGTTAATAGCGTACTTCTTTTTCTTGCTTTCGTTGGTATTTCTTGCTAGTTACACTAGCCATCCTTACTGCGCTTCGATTGTGTGCGTACTGCTGCAATATTGTTAACGTGAGTCTTGTAAAACCTTCTTTTTATGTTTACTCTCGTGTTAAAAATCTGAATTCTTCTAGAGTTCCTGATCTTCTGGATACGACGCGATATACTACCATCGACGAATAGAAGTCTT
+
===666>??<=>>>=<<==666@?CCCDABBBC;A@>A=0/////776;::<<8<788886<7=;<AB=:9=333333$27.78//).//(/)////(3>4>75257/79?===;;7;;A=B=;;;79555/575528<;A=?;=>@@@@>===:;;;6;;9==>>>;;;?=>:=DDDD5B<@:=>@?@/>>@@A:>>=@@@@>==46666)6///>6;6@@<@AAA;::<@:>>>>>@<@>><>??=@<576>AAAAAAAAA=>==>??AA;>>?;6:://,
@ATNG8:01499:01237
GATGTGCACATGAGTGTATCCAGAAGATCAGGAACTCTAGAAGAATTCAGATTTTTAACACGAGAGTAAACGTAAAAAGAAGGTTTTACAAGACTCACGTTAACAATATTGCAGCAGTACGCACACAATCGAAGCGCAGTAAAGGATGGCTAGTGTAACTAGCAAGAATACCACGAAAGCAAGAAAAAGAAGTACGACTATTAACTATTAACGTACCTGTCTCTTCCGAAACGAATGAGTAACGAATGAGAGAGCTCTCTCTACCATCGACGAATAGAAGTCT
+
CCCBCDDDCCBCCCBBBCCCADA@>@AAA?@>@<?>AAAAA?BB?B?@@?99999(99=AA>:8@>AAA3;75////'//)/)///'/.3.35555999:4=99=8=?>:>=<=::;@>>>C@>>>A=AA??;<;<<<<997198>>C>BA;;<@?A<@>>>@@<@D=???9==9;:0:991:<===/:;5;;;;;;;>>?8=8====<@;@;;:;:=ABFBBB7;7;BD:A@@<>=<<//)///)/89:=@??A>>==>AA@@;@@@@AC>><>A@@<@AA8
@ATNG8:01512:01211
GATGGTAGTGATACAGATCAGACACCAGAAGATCAGGAACTCTAGAAGAATTCAGATTTTTAACACGAGAGTAAACGTAAAAAGAAGGTTTTACAAGACTCACGTTAACAATATTGCAGCAGTACGCACACAATCGAAGCGCAGTAAGGATGGCTAGTGTAACTAGCAAGAATACCACGAAAGCAAGAAAAAAGAAGTACGCTATTAACTATTAACGTACCTGTCTCTTCCGAAACGAATGAGTACCTCTCAGACGCTCGTCCTACCATCGACTAATAGAAGTCT
+
CCDC@CCCCCCCCCCDCABBCCCCC@BBB@BBBB??=>?@@B??=B>BB@C?AAABA@@A*939>:562@@ACD:=8::9:9*:@9=:A>@7@B>;=@@@CCA::7:=AA;AAC799??@BBDFDBCBEBBB?@@@C?BBBBBBBB?B?B:::;CCCBBBC@>@?ABB@CD?AAB>AA?;;1:::4888888%/<7////>=CBA<A=@@@A;@<??CCC@BBABABDAD=AAD=BBB?BBCAAAC?>>>BB>A<>>????A;@@A<???A=>=A<@@>B:?=<;
@ATNG8:01531:00654
GATGTATCTGCACACTCTGTCCAGAAGATCAGGAACTCTAGAAGAATTCAGATTTTTAACACGAGAGTAAACGTAAAAAGAAGGTTTTACAAGACTCACGTTAACAATATTGCTGCAGTACGCACACAATCGAAGCGCAGTAAGGATGCTAGTGTAACTAGCAAGAATACCACGAAAAGCAAGAAAAAGAGTACGCTATTAACTATTAACGTACCTGTCTCTTCCCGAAACGAATGAGTACTGTATCTATGTGTGCGCTACCATCGACGATTAGAAGTCT
+
566;;;;;@>ABBBACBA;;;6;6946@AA@@;@0599@>>?>AA?B?BBBAAAAB3B?BCCEBBBCBAB=BABBCCC5CC=A5;;;*9@A>C<@@?B@<A=@=@B>A@?<?A:89BCBAAABCBB??<>AAA9>>><>:??<?<?00/=>@AB;;7:=C>>>:==:=>=8<@8888&52.(.6666)...;335:97729;?@@C=@=;;;@@=BB;;;:=4;907==3:4413:::///88//3>:225>>?CBBBBCB?CA??>?@?@?BCD=B@AA
@ATNG8:01554:00788
GATGGTAGCGCGACGAGCGTAGACCCAGAAGATCAGGAACTCTAGAAGAATTCAGATTTTTAACACGAGAGTAAACGTAAAAAGAAGGTTTTACAAGACTCACGTTAACAATATTGCAGCAGTACGCACACAATCGAAGCGCAGTAAGGATGGCTAGTGTAACTAGCAAGAATACCACGAAAGCAAGAAAAAGAAGTACGCTATTAACTATTAACGTACCTGTCTCTTCCGAAACGAATTAGTACTATGTGAGCTCTATACTAATCGACGAATAGAAGTCT
+
BBBB@CCECCCCCCCDBBBDBBCBC=CCD?@@@B>><??BBCAAAA>BB>A>AABBAAAA2C?A>?BCC@?>>>9>@CCDDD3BC@E<ACC7@AD=ABBCECBBD?B?AC@DBB<?>=>@BBCDDDCCABBB@DBBB>BAAABBBB>B?C??=@BAAACBB>BBBAA@@BD?B@A<@@@<;5888:88888(8>9=988=>>@@<@=BA@@<@;??CCC@ABADCBB>A?BDD=BAC?C?CCCA@ACCCCCB@B>@@>@>>>B=<;8889<;>AAB<@@><
@ATNG8:01553:00798
ATGGTAGAGAGAGCTCTCTCATCGTACTCATTCGTTTCGGAAGAGACAGGTACGTTAATAGTTAATAGCGTACTTCTTTTTCTTGCTTTCGTGGTATTCTTGCTTAGTTACACTAGCCATCCTTACTGCGCTTCGATTGTGTGCGTACTGCTGCAATATTGTTTAACGTGAGTCTTGTAAAACCTTCTTTTTACGTTTACTCTCGTGTTAAAATCTGAATTCTTACTAGAGTTCCTGATCTTCTGGATATGAGTGACTCGTGCTACCATCGACGATTAGAAGTCT
+
444.5595=<;<<<656;;;<===;;;554:399=958:.4.5:888::3949>A4999@B=8C>BBBD=>8=94=@:::)::/7757.7837,73606533/.(.78(//7567:=9797286;9>-----28669655288888777=997771522.555'54777;<<>@B5869;:.:*/*/:<;<,<<=<=6ABBBB?=:::1889)6:::96:=AA<@9<<;69<497=>>?@@=>>>:>===@@:;;>>>>@@@@@AA<===888663496606636
@ATNG8:01561:00835
GATGGTAGTACATGATAGACGACACCAGAAGATCAGGAACTCTAGAAGAATTCAGATTTTTAACACGAGAGTAAACGTAAAAAGAAGGTTTTACAAGACTCACGTTAACAATATTGCAGCAGTACGCACACAATCGAAGCGCAGTAAGGATGGCTAGTGTAACTAGCAAGAATACCACGAAAGCAAGAAAAAGAAGTACGCTATTAACTATTAACGTACCTGTCTCTTCCGAAACGAATGAGTACAGAGAGTACGATATGTCTACCATCGACTAATAGAAGTCT
+
444:.5;ABCCCBA@A?AAACCBAAICCCACCA994.4.4::999=8<;6;;89455555$56;9;;<<CBBBC>BCCDCCC5CC?B5;;;.;AC@CBBBFDD@A>A?BB>BBB@BBBBABBBCDCCCCBBC@BBBB?BBAABBBB<@=@998:CDCBBAC@CCC??A?BC>B@A=@A??>8?9949BBBB3BB>>888==?AA<A=B@@@<A<?@CCC@CCBBBCC@D?A@A>DDD<??AABBBBACCBBBAAABBBCBB@@=A;>>@A>>>><>=>A:?>::
@ATNG8:01548:00845
GATGTAGGTGCACATGAGTGTATCCAGAAGATCAGGAACTCTAGAAGAATTCAGATTTTTAACACGAGAGTAAACGTAAAAAGAAGGTTTTACAAGACTCACGTTAACAATATTGCAGCAGTACGCACACAATCGAAGCGCAGTAAGGATGGCTAGTGTAACTAGCAAGAATACCACGAAAAGCAAGAAAAAAGAAGTACGCTATTAACTATTAACGTACCTGTCTCTTCCGAAACGAATGAGTACTATGTAGAGCTCTATACTATCGACGAATAGAAGTCT
+
@;;=BCC@BBABCEDD@@@BBCBB?B@A>AABBBB?B@CCCCCBB@CC@D@BBBCCCCC5CADCCCCBCDCCC;@?;;;;;*;@<@=@?@2@@@;>@=?@A@AB>B@AB>ACC@BBBACCCCCCCCBBBBA=@B@?=@BABABBB>A?B@@=@CBBBBCB@???A@@<?=9>::3900/00*00/(//////$-928/./67<>><>=@AAA;@;??CCCABABBABA?B?BBB=B@@>ACCDBBBBBBCAAAABBBCBBB>>>>>>>;;;A;8::D6::::
@ATNG8:01570:00861
GATGGTAGGCGAGAGTGAGACGCAGTACTCATTCGTTTGGAAGAGACAGGTACGTTAATAGTTAATAGCGTACTTCTTTTTCTTGCTTTCGTGGTATTCTTGCTAGTTACACTAGCCATCCTTACTGCGCTTCGATTGTGTGCGTACTGCTGCAATATTGTTAACGTGAGTCTTGTAAAACCTTCTTTTTACGTTTACTCTCGTGTTAAAAATCTGAATTCTTCTAGAGTTCCTGATCTTCTGGATATGAGTGACTCGTGCTATCGACGAATAGAAGTCT
+
994505:<9=AABBBACCGHDCBBBDDBBB;;7;@BC;A?B>BCCBBBB?BBBBB?B?@AAC?B?BAABAAABA=>>>>>/=@<??>D;?BAA9>?=8=@:;;;:>>189@?>==A;>?@9=6<>><:;;A=A>>>:>=??=>>>=<=B@>>>@;;;;<@@<?<>>>>=B@@@8==ADD;C=A8<<CCD/?@>=;7<@?@>@=;;94;99;+<:;:@=B;>>=A@@A???<@<AA>;;<=>>><AA>>>@===@>>>@>>=>??=9996616:;72::9/
@ATNG8:01568:00896
GATGTAGGACGAGCGTCTGAGAGGTACTCATTCGTTTCGGAAGAGACAGGTACGTTAATAGTTAATAGCGTACTTCTTTTTCTTGCTTTCGTGGTATTCTTGCTAGTTACACTAGCCATCCTTACTGCGCTTCGATTGTGTGCGTACTGCTGCAATATTGTTAACGTGAGTCTTGTAAAACCTTCTTTTTACGTTTACTCTCGTGTTAAAAATCTGAATTCTTCTAGAGTTCCTGATCTTCTGGGCTGCGCTGATATGCGCTACCATCGACGAATAGAAGTCT
+
A666=<<7<<666:;;=>>;@;C266<<<55.4===5>?2:69BBCCCC?ABBCB=A>ACBB?B@CDCDDBCBB=@@CBB0@@=@@@C=BA;;8;BC?BB?A@DB@C?CEGDCCDD?@@C@C@CCCBCBBC@BCCC?BBBBBBCCCCAAABBBA?C;:9:B?BABBBBCCCCC5;;;;;.;>B?BCCCC2CBCCB=BBB<;;CBBC?CCCC5BCBCC@DGIEAAAABGCD@B<;:AA@@=@ACB>A<;;BBBBBBC;;;AAA@@<A@@>>>00+0===:BBBB
@ATNG8:01560:00975
GATTAGTGTCATATGAGAGTGTGTACTCATTCGTTTTCGGAAGAGACAGGTACGTTAATAGTTAATAGCGTACTTCTTTTTCTTGCTTTCGTGGTATTCTTGCTAGTTACACTAGCCATCCTTACTGCGCTTCGATTGTGTGCGTACTGCTGCAATATTGTTAACGTGAGTCTTGTAAAACCTTCTTTTTACGTTTACTCTCGTGTTAAAAATCTGAATTCTTCTAGAGTTCCTGATCTTCTGGTAGAGCGTGCATATATTTACCATCGATGGATCTGAGTCT
+
===;>CFDCDCCCDCCCBCBCBBBBBBCBA>A:;;;5<A>B@CCCCCCC@BCC998;>BA;;6;@CBBBCBBBC?BBBBB2AA?ABBD>@@@@=BDC?CE9;;;BBC@BBCCCCCC@CCD?C@BBBAADBC@BCCC@CCCCCBBBC@@@CCCDC@A@@@DD@B>AACCBBCCC?AAEEE:A=A4;;@@@0@CEDD=A@C@@@ABCB?BBBB0B@@BC@B@CDAGCD@@AC@C@BBDCCC=A;;7;AA;<<A@B@@@BB@@@;@B?A@@@:::8:BDCBCB99:
@ATNG8:01563:00943
GATGGTTGCTCTGCTCTGACTCTCGTACTCATTCGTTTCGGAAGAGACAGGTACGTTAATAGTTAATAGCGTACTTCTTTTTCTTGCTTTCGTGGTATTCTTGCTAGTTACACTAGCCATCCTTACTGCGCTTCGATTGTGTGCGTACTGCTGCAATATTGTTAACGTGAGTCTTGTAAAACCTTCTTTTTACGTTTACTCTCGTGTTAAAAATCTGAATTCTTCTAGAGTTCCTGATCTTCTGGGTGCGCTACAGTCTCTCTACATCGACGAATAGAAGTCT
+
:66@9C=BBCDC9;;AAACCCBBBCAAACAA@>ACCD>BB?B?CCCCCBB@CDDCC?C?BACC@D@A@ACCCBBB@CCCCC1BB>AAB@:A@AB9;;D?CC@BAACDJ@CBCDBBBC?CCC@D?CCB@@@9949AAA<AABAAABCCCBBBBABD?D@@<AB>B?CBCCCCBBB=@@>@>3?;@=;;:;:*:BAA@;ABBAAAAA@B<A@AA0AADBC@DACC@BBBBBAC@D@AAACAA;@79:.;;:;;;BBBCCCBBCBFCBBBBDDDCC@CAAB@BC88
@ATNG8:01569:00968
GATACACGTGTGCTCTCTCGTACTCATTCGTTTCGGAAGAGACAGGTACGTTAATAGTTAATAGCGTACTTCTTTTTCTTGCTTTCGTGGTATTCTTGCTAGTTACACTAGCCATCCTTACTGCGCTTCGATTGTGTGCGTACTGCTGCAATATTGTTAACGTGAGTCTTGTAAAACCTTCTTTTTACGTTTACTCTCGTGTTAAAATCTGAATTCTTCTAGAGTTCCTGATCTTCTGGCTCTCGTAGACAGATACTACCCATCGACGAATAGAAGGTCT
+
<B==A=BDA;;<;;;ACA@@DEBBCAA=ABCC?CC@C@BBDCCBB>BCAAA=@<@BBB?B@AAABBBBDC>99898(9A>BBBB=BC??<>A@<@B?AAAAA@;>>B>??>>:>AA=B=>>>>==<=;???A7;:A???>=>@@??;;;=7:;;8=B=A=@@@@@@?>>;>??DD5A=A6:9998(8=9991988///=<<>1888)7>=>?<@=BC<@@@@???=B:>>>=>@<@>><AA;==?@AAAB996669966606<==@BA=9=:::,/+/9:
@ATNG8:01546:01080
GATGGTAGCTATACGTATATCTATGTACTCATTCGTTTCGGAAGAGACAGGTACGTTAATAGTTAATAGCGTACTTCTTTTTCTTGCTTTTCGTGGTATTCTTGCTAGTTACACTAGCCATCCTTACTGCGCTTCGATTGTGTGCGTACTGCTGCAATATTGTTAACGTGAGTCTTGTAAAACCTTCTTTTTACGTTTACTCTCGTGTTAAAAATCTGAATTCTTCTAGAGTTCCTGATCTTCTGGGTCTACGCTCGTCGCGCTACCATCGCAATTGCCTAGTCT
+
//7:4:0/0;BCCCCA@@CDDDDBCB??ACBA>B@@@;@C?B?BBBBDBB?BBBBB?B@CCAA>B?CBBA@BBBB?B>>>>.=<:=6655&6@AB?BCE?BB<;;>>?><@AAAAAAA;A>>9>;>>==;<=><>BAC9>>>>>>@>@A@==<<<A;<<<:>>;?:>>>>C??>>:>?=?>6?<A;<8888*88666(--3---;<<?<ADDD/AAAAB=A<==:=;<=>>>;A<??@@@@;@@AA5>>DD@><<=>>=<=>@>@@;B?A>9836-334;32227
@ATNG8:01550:01066
GATTAGTATAGAGCTCTACATAGTACTCATTCGTTTTCGGAATGAGACAGGTACGTTAATAGTTAATAGACGTACTTCTTTTTCTTGCTTTTCGTGGTATTCTTGCTAGTTACACTAGCCATCCTTACTGCGCTTCGATTGTGTGCGTACTGCTGCAATATTGTTAACGTGAGTCTTGTAAAACCTTCTTTTTACGTTTACTCTCGTGTTAAAAATCTGAATTCTTCTAGAGTTCCTGATCTTCTGGGTGCGCTACAGTCTCTCTACCATGACGAATACGAGTCTA
+
555.55<596;;;9555:::555<<<<99:280.--&,,02(,,,,557:58:88838(////(-(-6...53335037555'5=::5566+6855)..7233.5<:<==8==>=>?;;79DD5;6;;;;;::?=AAAA=;;;AAA;<;???>=9993///566166?AAAAABA@;??@BB5B:=:=@AAA/AA=>>6<>AAAAAA??6<<9<.<;;=A=B=<;9>AAA<<<<A=A@@=><;A88709<99:?A??>><@A@@@??<=;89;;906672222222
@ATNG8:01554:01054
GATGGTAGTATATCGCGTCGCTATCCAGAAGATCAGGAACTCTAGAAGAATTCAGATTTTAAACACGAGAGTAAACGTAAAAAGAAGGTTTTACAAGACTCACGTTAACAATATTGCAGCAGTACGCACACAATCGAAGCGCAGTAAGGATGGCTAGTGTAACTAGCAAGAATACCACGAAAGCAAGAAAAAGAAGTACGGCTATTAACTATTAACGTACCTGCCTCTTCCGAAACGAATGAGTTCGTGTGACGTACGTGAGCTACCATCGACGTTAGAAGTCT
+
666>8@BBA;?;9:5@??>>B:9:B;:;@1655;55.5599955559<;7<74338888+78298<8BB@@@@@8>?;;:::*;A>CACGD;;;979BBBB;;:A595:B?@AB???>9;:AA@@@@??:::@ADBB@@@9:9??>=A?B::7:A@@ABBB=AAB@@@@CE@BBB>=8:9:1////59;;;,895655594999<8?5<;<><@<@?BCD?AAC?AA@=>;9::/:@@;??99::??A@@<0000000???<BB?>8====@@??=??>;?777
@ATNG8:01559:01066
GATGTAGTGCGTGAGAGAGAGACCCAAAGATCAGGAACTCTAGAAGAATTCAGATTTTTAACACGAGAGTAAACGTAAAAAGAAGGTTTTACAAGACTCACGTTAACAATATTGCAGCAGTACGCACACAATCGAAGCGCAGTAAGGATGGCTAGTGTAACTAGCAAGAATACCACGAAGCAAGAAAAAGAAGTACGCTATTAACTATTAACGTACCTGTCTCTTCCGAAACGAATGAGTAACGAGAGAGCACACGTGTCTACCCATCGACGAATAGAAGTCT
+
A<BA@?;<<>@>CCGCCCC;<9@D6B>6==;::A?B?BCC@@@>*00)009;;77773$36:?@B@@@@;;:/:<88655$5838::::-77@<@A@@??>>><@<??=B;;7;@@@DF=;>=??>>?::7:A@@<>>>>A@@F=@==>><@?>>@@@A8;;A???<>>:>==5:;:7156/)/////$/.(./..6897@5=9==?A<A676///5::/-/;;)/)//8.6::4:8<;//,/8::7665////66::>>>>>G:@@>>?>;;5;===4:9=<
@ATNG8:01544:01183
GATGTAGCACGACACGACGATGTGTACTATTCGTTTCGAAGAGACAGGTACGTTAATAGTTAATAGCGTACTTACTTTTTCTTGCTTTCGTTGGTATTTCTTGCTAGTTACACTAGCCATCCTTACTGCGCTTCGATTGTGTGCGTACTGCTGCAATATTGTTAACGTGAGTCTTGTAAAACCTTCTTTTTACGTTTACTCTCGTGTTAAAAATCTGAATTCTTCTAGAGTTCCTGATCTTCTGGTCTACTACACTGTACTCTACCATGACGAATAGAAGTCCT
+
BA>=>::9/////:9<:944566==<<===<@@@@7<<>:;:;;<<<5;;;9:5:7;;==;>9>=B?:////(///888+888?>>=6>@>+0)/688+/36:888:=8?888::;;:9>>491989//..329>??9>>>9888889<:9655915253771749;=>>9@AC697779,:<A7;:BBB/@A@AB7;;>??>>=>>18888(8<==?=B=AA;AABC>>><>=@ABAA=;CAA7<?>?@>?8:8=<A>@<<9;=45537762-3333-36956
@ATNG8:01588:00715
AGATGGTAGAGTATCATGTGTATCTCCAGAAGATCAGGAACTCTAGAAGAATTCAGATTTTTAACACGAGAGTAAACGTAAAAAGAAGGTTTTACAAGACTCACGTTAACAATATTGCAGCAGTACGCACACAATCGAAGCGCAGTAAGGATGGCTAGTGTAACTAGCAAGAATACCACGAAAGCAAGAAAAAGAAGTACGCTATTAACTATTACGTACCTGTCTCTTCCGAAACGAATGAGTACACATCGTCGTGTCGTGCTACCATCGACGAATAGAAGTCT
+
;;:AC?@@BCEGFCCCBBCBBCCEBB>BAA?ACCBA?9?;?AABCCC@@@=@=A@@?@@@=0>=BCCBAACDCCC>BBBCEEE5BC?CACCC;A::7:CC@=@?994:?CC@CDB>?977B@@AIDBBB;;;@=@BBBAAA???AAB?B?BBB=@@BBCBCC=@@B:9:@CA;@00,00>>>70/85;@AA?.;>38///58<>A;?;?8888999CCDAAA@AAAA=@=ABC=@@@>;::??@@@ABBCBBBCA@@BAA@@?@A=AAAA@@;;7;<<A=AACC
@ATNG8:01607:00718
GATGGTAGGCACTGCGCACACATCCCAGAAGATCAGGAACTCTAGAAGAATTCAGATTTTTAACACGAGAGTAAACGTAAAAAGAAGGTTTTACAAGACTCACGTTAACAATATTGCAGCAGTACGCACACAATCGAAGCGCAGTAAGGATGGCTAGTGTAACTAGCAAGAATACCACGAAAGCAAGAAAAAGAAGTACGCTATTAACTATTAACGTACCTGTCTCTTCCGAAACGAATGAGTACTATAGACTATCTGAGACTACCATCGTTCCTTCTGAGTCT
+
B=BB?BBB@BBCHDDCCCCB@@9994:BC@CCIG@@>@@CCDBAAA>AA=?=AAAAACAA2D?CBBBBDCAAA@8>@:;;;;*;A>A5:::*9@D?AA@@CBABB>?=?C@CBD@BB@ABCBBCCCBBBBAB?CBBB?AA@@?>?B>B?B@?=?BBBCBBB?BBB@AA@BB=>>>9>;<=<38885;ABBB/@A=@988>>>AA<A=AAAA<A<@@CCC@BCBCBBB?A?BCC<BBC?AABBABABABB@A::;@BBBBBBBACC?BAABB?B=B?BCCBBA@A
@ATNG8:01617:00715
GATGGTAGATACTCGCTGATACACCCAGAAGATCAGGAACTCTAGAAGAATTCAGATTTTTAACACGAGAGTAAACGTAAAAAGAAGGTTTTACAAGACTCACGTTAACAATATTGCAGCAGTACGCACACAATCGAAGCGCAGTAAGGATGGCTAGTGTAACTAGCAAGAATACCACGAAAGCAAGAAAAAGAAGTACGCTATTAACTATTAACGTACCTGTCTCTTCCGAAACGAATGAGTACAGAGAGTACGATATGTCTACCATCGATGGATCTGAGTCT
+
:::939;;AAECCBBBBBDCDCDDD>BBC?ACBC::99?BBCBAAC@BB>A>ACCACCCC/>:???AAAA@:9:39<ABDDG5BB@C7;;;6;AB@C;;;BBBBC@B?BC?CBC?BBBBBCCCCCBBBCAA@@BBAC?@??BAA@B=A=@@@=@CBBBGAA=ABBAAA?CC=>>>8<=::9/9887<<===.=>:>899>>?==:==A???<A:>=CCC@CBABCBB?B?BBC=BBB?BBBAAABBBBAA;??AAA>>=>=:;8818<:::881987;<8:;@?
@ATNG8:01615:00788
TATGGTAGCGCATATCAGCGCAGCCCAGAAGATCAGGAACTCTAGAAGAATTCAGATTTTTAACACGAGAGTAAACGTAAAAAGAAGGTTTTACAAGACTCACGTTAACAATATTGCAGCAGTACGCACACAATCGAAGCGCAGTAAGGATGGCTAGTGTAACTAGCAAGAATACCACGAAAGCAAGAAAAAGAAGTACGCTATTAACTATTAACGTACCTGTCTCTTCCGAAACGAATGAGTACTATGTAGAGCTCTATACTAATCGACGAATAGAAGTCT
+
<>CB?BBB?BAAABB999CCCGEEC>CCC?AAA@9:4::A@BBBBC?CC8:8;AA;;;;;*58<B;:<BCBA@@8@B;;;;;';@=>?BB>2BCD@CAAACBBBB?B@BB?BCC?BBCCDBCCCCBBBBBBB@CBBC?CBCBBBBB?B>A;;7;@@?CBBD@CBC?>?:?B3::A<>?999+9961/////(/:6//.5369AA=A<@@>>:>:==BBC@BBBBBDD@D?BBE>D;;;;BACDBA@ABBCBBBBBCEA;<;@@@=B==<?BD=>==?:>777
@ATNG8:01623:00769
GATGGTAGTGCGTGAGAGAGAGACCCAGAAGATCAGGAACTCTAGAAGAATTCAGATTTTTAACACGATAGTAAACGTAAAAAGAAGGTTTACAAGACTCACGTTAACAATATTGCAGCAGTACGCACACAATCGAAGCGCAGTAAGGATGGCTAGTGTAACTAGCAAGAATACCACGAAAGCAAGAAAAAGAAGTACGCTATTAACTATTAACGTACCTGTCTCTTCCGAAACGAATGAGTACAGAGAGTACGATATGTCTACCATCGTCCGTTAGAAGTCT
+
>CDC?DCCABACCHDBBBCECC@@?<@AA@BBBB??=?=@?DAAAD?CC?C?DCCBBAAB+;8>;=BB@@A@@?6;=;;;;;$:<49255)5<<7=666=>>;A>A?BF@BBC?AABBBCCCCBBBDCBBB?CB@@<A>??DBBB?B=B::8:BCCCBBA?CCCABA=AB>BBB?AB;;;1:::888888(8>:>;;;???>>;><CBCC;A;@@CBB?BC@@@AB@B?BBD>BBB?>>>BDCCB@BBBBBBAA>>;??@@@AA=A>?@AA7;::?;:5;;;;
@ATNG8:01580:00888
GATGGTAGCTCGCTGATGATATCTCCAGAAGATCAGGAACTCTAGAAGAATTCAGATTTTTAACACGAGAGTAAACGTAAAAAGAAGGTTTTACAAGACTCACGTTAACAATATTGCAGCAGTACGCACACAATCGAAGCGCAGTAAGGATGGCTAGTGTAACTAGCAAGAATACCACGAAAGCAAGAAAAAAGAAGTACGCTATTAACTATTAACGTACCTGTCTCTTCCGAAACGAATGAGTACACATCGTCGTGTCGTGATCGACGAATAGAAGTCT
+
96;=9BDCCC??CBBBCCCAA@CCC@BBG@CCBB@?=?@DBCBBBB?BC@C?BB999DDD1B?AA=BBBBBBBB:<8;;GFG5CCACABBB8BBA=@@ACBCB@@=?=AB?BBC?BBBBBCIFCDCBBBBCC@BAAA?99:B@@@@<@=@;;9:CCCDCAA>ACBBBA?BB@BBB998=<;)8884888888%8:8:72828=<9<><??AB;><>ACBB@CABABCD?B?BBB>BCC@AAAABBBBCB>?:=@@@@@999???=<@>9948<??>BA55
@ATNG8:01580:00915
GATGGTAGTGTCATATGAGAGTGTGTACTCATTCGTTTCGGAAGAGACAGGTACGTTAATAGTTAATAGCGTACTTCTTTTTCTTGCTTTCGTGGTATTCTTGCTAGTTACACTAGCCATCCTTACTGCGCTTCGATTGTGTGCGTACCGCTGCAATATTGTTAACGTGAGTCTTGTAAAACCTTCTTTTTACGTTTACTCTCGTGTTAAAAATCTGAATTCTTCTAGAGTTCCTGATCTTCTGGGATGTGTGCGCAGTGCCTACCATCGAACTTGCAGAGTCT
+
666>9BCCBBABICEBBBAAADDDDBBAAA?@=@CCC>CC@C@CCDCCCC?CCBBB?B?BBBB>C@BBCBBBCAA<??===.?A=AABC>BBCE>BBC@CC9<;ACCC@BBCDCCCC?CCC@C?BBEC@@@C@CCCC>@@B@@AA@CB?BBCCBB@CCC@CC>@>@@DBBBCCC?A??@?5?=@>;;;;;*;?AAD>BBBBBBCAAA4;<;<*<AA@B?C@GFACCBAADD@D@ABBCEE?C<=<3<0000>>ACBBBBBB@DCC@BBBBB?BC@AAADBBB??
@ATNG8:01592:00932
GATGGTAGTATAGAGCTCTACATAGTACTCATTCGTTTCGGAAGAGACAGGTACGTTAATAGTTAATAGCGTACTTCTTTTTCTTGCTTTCGTGGTATTCTTGCTAGTTACACTATCCATCCTTACTGCGCTTCGATTGTTTGCGTACTGCTGCAATATTGTTAACGTGAGTCTTGTAAAACCTTCTTTTTACGTTTACTCTCGTGTTAAAAATCTGAATTCTTCTAGAGTTCTTGATCTTCTGGTGAGATATGCATGATGCTACCATCGATGAATAGAAGTCT
+
@;;?7@BDBCBCCCCCBBBCCCBAABBBCBBB=AACC>BB?B@CBBBBBB?BBBBC?B?BAAC?A=>>>>@AA?A=;;9:9.:A;AAAA:??@B>D::6:@5;:???@<@@@A?=8:7:@?;A<>>>@>?>?<??@A<@@B8>;;;CC????>>C;??B<==:=:>?@@@AA>>;>?ADD;C=@988776(8=666)//9///<<;>18888(5==?B;@;?B=AACB>==<==:=?A??9=<?:===>=?>>>>=8877322))))),,996:5:<//+/997
@ATNG8:01597:00960
GATGGTAGTACATGATAGACGACACCAGAAGATCAGGAAACTCTAGAAGAATTCAGATTTTTAACACGAGAGTAAACGTAAAAAGAAGGTTTACAAGACTCACGTTAACAATATTGCAGCAGTACGCACACAATCGAAGCGCAGTAAGGATGGCTAGTGTAACTAGCAGGAATACCACGAAAGCAAGAAAAAGAAGTACGCTATTAACTATTAACGTACCTGTCTCTTCCGAAACGAATGAGTACTATGTAGAGCTCTATACTACCATCGAATAGAAGTCT
+
4444.55=B;;<>=BBCCCCCC<;96;;;8=@=444.44(48889::4;>/7,37445555$55:9;;<AABBDD;??;;;;;$:5.5255)5<<8==A<@AB::2:29919<?6>ABBCBBBBBBCCBBBCBC@@@@BBBCDDCC?C@BBB@CCCCBBAA>ABB???D?B????<@@AAA9999:?BCCC3@:6:///:=?@@<A=AA@@<@<@@CDC@CBBBBBBAD?BBC=B::79??ABBBBBBBBBBBBBBB????????<>>==;0///;6999@
@ATNG8:01602:01046
GATGGTAGCGCATATCAGCGCAGCCCAGAAGATCAGGAACTCTAGAAGAATTCAGATTTTTAACACGAGAGTAAACGTAAAAAGAAGGTTTTACAAGACTCACGTTAACAATATTGCAGCAGTACGCACACAATCGAAGCGCAGTAAGGATGGCTAGTGTAACTAGCAAGAATACCACTAAAGCAAGAAAAAGAAGTACGCTATTAACTATTAACGTACCTGTCCCTTCCGAAAGAATGAGTACTACTTCAGAGACACACTACCATCGATAACCTCGAGTCT
+
A<;><=@@AAACBBBCCAAACCCDI?DBB@BBAA@@=@?ABBBCAA=AB=A;@@B;;;;;*;>CCICCLF@@@A<A@@AA@@,A@;>4555&5A=9>B=BBCC@@=@@DE@:9:?BBAAACDBBBCCCDDBB@BCCB@BCBCBB@@9@=@;;:;C@@ACCC@CBBBBB@BB>@@A399?@@9@?=9=====.=?8>788>>A@@<@:>=@K8=7=8;;A<@CBBC=B>A?BDG?FC@AAABABBBABB@BCC@AABBBBBBBA?B?>>@BB9><>?==@000
@ATNG8:01589:01117
GATGGTAGTACATGATAGACGACACCAGAAGATCAGGAACTCTAGAAGAATTCATAGATTTTTTAACACGAGAGTAAACGTAAAAAGAGGTTTTACAAGACTCACGTTAACAATATTGCAGCAGTACGCACACAATCGAAGCGCAGTAAGGATGGCTAGTGTAACTAGCAAGAATACCACGAAAGCAAGAAAAAGAAGTACGCTATTAACTATAACGTACCTGTCTCTTCCGAAACGAATGAGTACTATGTAGAGCTCTATACTAATCGACGAATAGAAGTCT
+
;<==7=??D=;;665<<<999@@?;166>4777///175:87::;=7::7><9:///6699::%959:333373:?<69933333$393,572&267267<A:9;8818;==9=>>;????B@AADCGCCCCBB@BCCC?CABBBBA@=A?A@@=@BBBBBAA=?@CBAB???;?BA;@@999,996199999)7:18565799;=5;7;??GE<;;AHC?BA@@@@@?B>;;;6:@@=???CCBBBBBCC??@BABA;;;===?;>????;;4::8819;A>
@ATNG8:01614:01111
GATTAGTGTGTCTCTGAGAGTAGTACTCATTCGTTTCGGAAGAGACAGGTACGTTAATAGTTAATAGCGTACTTCTTTTTCTTGCTTTCGTGGTATTCTTGCTAGTTACACTAGCCATCCTTACTGCGCTTCGATTGTGTGCGTACTGCTGCAATATTGTTAACGTGAGTCTTGTAAAACCTTCTTTTTACGTTTACTCTCGTGTTAAAAATCTGAATTCTTCTAGAGTTCCTGATCTTCTGGTCTACTACACTGTACTCTACCATCGACGAATAGAAGTCT
+
CCC:CDBBCCCCCBBCCDDBBBBC@@@A9989AAA=BB?B@CCCCCBB@CEBCB?C?CBBA=B?DDDDCBCCD@BCBBB1BB?CBDF>CBBB@BBHADC<A@CDDE?@BCCCCCC?DBC?C?CECCBBBC@CCDD?CCCCCBBBBBBBCBAAA?CBB?AB>B?BABABBCCD<B:9:9-9>@9:::::*;@AAL=BCCBBBCBAA5;;;;*;BBDI@C@CC@CCCBCCC?C?BBBBBB>@@D@CCCBCDDCBABBCCBBBCCD?@BACCBCB@CCDD@B@??
@ATNG8:01603:01188
GATTAGTGTGTCTCTGAGAGTAGTACTCATTCGTTTCGGAAGAGACAGGTACGTTAATAGTTAATAGCGTACTTCTTTTTCTTGCTTTCGTGGTATTCTTGCTAGTTCACTAGCCATCCTTACTGCGCTTCGATTGTGTGCGTACTGCTGCAATATTGTTAACGTGAGTCTTGTAAAACCTTCTTTTTACGTTTACTCTCGTGTTAAAAATCTGAATTCTTCTAGAGTTCCTGATCTTCTGGGTGTATCAGCGAGTATCTACCATCGACGAATAGAAGTCT
+
499.44555=<<<=55555<::;><<<<44238<;/557:64555;9<6;;<<<7<8=?59269@C@A@>6658;99::):98=:>@<@@AD@B<<599.555446166>==5615993:5>>@:;99929?@A:B?;>>>9655::8<<99488;27717-7>>@<=;;A469<@@+<16.55<<<(559=@,99=>9999<<.5555$449995:5;:5:<<:::<7:.4334435:8=;3;;@@BBCCBAABBAAABBB?@@>@@<00+0<><8<@;;
@ATNG8:01604:01235
GATGGTAGGTGCACATGAGTGTATCCAGAAGATCAGGAACTCTAGAAGAATTCAGATTTTTAACACGAGAGTAAACGTAAAAAGAAGGTTTTACAAGACTCACGTTAACAATATTGCAGCAGTACGCACACAATCGTAGCGCAGTAAGGATGGCTAGTGTAACTAGCAAGAATACCACGAAAAGCAAGAAAAAGAAGTACGCTACTAACTATTAACGTACCTGTTTCTTCCGAAACGAATGAGTACTATGTAGAGCTCTATACTAATCGACGAATAGAAGTCT
+
@@9:59994566>>>@?@@CCBA@@;>=A;<<=>9:5:>A@CDCCC@BC@C@CCCDDDDD5C?CECCCCCBBBD=BBBBCCC5BB@C@BBA8@@@;@@?=>>=99/98<>;>99479><@@ACCCCEDBBBD@BBBC???AA@@?A>A?BAA>ADAAABBC@CBBA@@8?>8;=>4:7////)///(/5777*7:4;225259;9;;7:::A4:47<BBB?BDDC>A@@C?BBB;@;;5;@=<?A@BCB???CBBABA@@???=>:==A;;;=8====8=898
@ATNG8:01610:01229
GATTAGTGTGTCTCTGAGAGTAGTACTCATTCGTTTCGGAAGAGACAGGTACGTTAATAGTTAATAGCGTACTTCTTTTTCTTGCTTTCGTGGTATTCTTGCTAGTTACACTGCCATCCTTACTGCGCTTCGATTGTGTGCGTACTGCTGCAATATTGTTAACGTGAGTCTTGTAAAACCTTCTTTTTACGTTTACTCTCGTGTTAAAAATCTGAATTCTTCTAGAGTTCCTGATCTTCTGGAGATACACATGATACTCTACCATCGACGATAGAAGTCT
+
8876:=665<>>666=;;944444444333-4:<<5=>9=855555<<759666159<;<<0946==>;996=065>>>)6505:;;2455;6;;B;AA@BBDECD@CCBBB;;7;AB?B?AA;::::A=A@BC<A@BBBBAABAAA:::?A?C@@?@D@C>AA@;;;CBB=AAAAA7A>B>ABAAA0ADDDD>CBBACAAABA5;;;;*;@ABB@C@BB@CBC@A@D?B?AACCCB=@?DBDDBBBCBCBBBBC@?????D?A???9999:AAD?BB>?
@ATNG8:01612:01192
GATGGTAGCGAGCGAGTGTGTATACCAGAAGATCAGGAACTCTAGAAGAATTCAGATTTTTAACACGAGAGTAAACGTAAAAAGAAGGTTTTACAAGACTCACGTTAACAATATTGCAGCAGTACGCACACAATCGAAGCGCAGTAAGGATGGCTAGTGTAACTAGCAAGAATACCACGAAAGCAAGAAAAAGAAGTACGCTATTAACTATTAACGTACCTGTCTCTTCCGAAACGAATGAGTACATAGATATACGTATACTACCATCGAATCACGAAAGTCT
+
CC==:BA;@CCCBCCCBCCBBCBBA@DCC?CBBB?>=??BBCAACA>AA>A>BBCAA@@@0A@CGDCCCCDCBA8??;;;;;$99492555&4;<7=?<;>CABB>A>AC@@@A?BBBBCBBBDEECCCBBB@DCCC?B@AABBBB>@=@998:ECCCADD?@AACCC>BC>B<<;>@?A?:>><;:::::+:=9>888@@@BA<A<AAAA=A<@>CCC@BBBBBBB?C@BBB=BCB?AAAAAAAA???AAAA@@@>?C@A@AB=B@@AB@B@CCCCC>BA@?
@ATNG8:01599:01244
GATGGTAGGCGACATACATACGCGCCAGAAGACAGGAACTCTAGAAGAATTCAGATTTTTAACACGAGAGTAAACGTAAAAAGAAGGTTTTACAAAGACTCACGTTAACAATATTGCAGCAGTACGCACACAATCGAAGCGCAGTAAGGATGCTAGTGTAACTAGCAAGAATACCACGAAAAGCAAGAAAAAGAAGTACGCTATTAACTATTAACGTACCTGTCTCTTCCGAAACGAATGAGTACTATGTAGAGCTCTATACTAATCGACGAATGAAGTCT
+
//972755.5566<<?<<;;;666<499;5;999<.50588:6//)/6165:9733333$36888443::99:2::=====*9=49.555'5555)5:::<=;594559>9=@A9==;766<><<<<<>;;?@A@9:69??;A??@30+000/;<=??BB>@ABBBB<>>388</7/////(///(/////'/50699995888=B=A@AA<@8==A@@:@?===?=;?;??@:@@A?BAAACBBBACBCA:::5557=;755>9==>97896<9>6>337
@ATNG8:01656:00717
GATGGTAGCAGACGTGACAGAGCGCCAGAAGATCAGGAACTCTAGAAGAATTCAGATTTTTAACACGAGAGTAAACGTAAAAAGAAGGTTTTACAAGACTCACGTTAACAATATTGCAGCAGTACGCACACAATCGAAGCGCAGTAAGGATGGCTAGTGTAACTAGCAAGAATACCACGAAAGCAAGAAAAAGAAGTACGCTATTAACTATTAACGTACCTGTCTCTTCCGAAACGAATGAGTACGATGAGAGAGCTCTCTCTACCAACGAATAGAAGTCT
+
BCBC@BDBCGCCCBBBCCCCCCCBB?BBB@@@?BBG@B?BBBCBBB?BB?B?AAA99999(68;::?????>==4::;;;;;*;C>A?BBB7BCCACBBBCBABB8989B?BAA>AAAABCCCCBBBCBABC????B>@@A@@A@A=B@CBB?ABCDDBBB>AAAAAA?AC>A9:7:@<;>1/////////(/;6@888>>>CB<A<CCBC:=:=ACCD@CDCBCAA>A?ACC>BBB@BBBBBAAABBBBBB?@@@@===?CA:;8:=???=@>@>:AA66
@ATNG8:01653:00760
GATGGTAGTGTGTCTCTGAGAGTAGTACTCATTCGTTTCGGAAGAGACAGGTACGTTAATAGTTAATAGCGTACTTCTTTTTCTTGCTTTCGTGGTATTCTTGCTAGTTACACTAGCCATCCTTACTGCGCTTCGATTATGTGCGTACTGCTGCAATATTGTTAACGTGAGTCTTGTAAAACCTTCTTTTTACGTTTACTCTCGTGTTAAAAATCTGAATTCTTCTAGAGTTCCTGATCTTCTGGCTCTCGTAGACAGATACTACCATCGATTCCGGATAGTCT
+
////)/:A@CCCCCCCBBBCBBCBCDDCBAAA?@A@C8@@=@<@CCCCCCACCDCC@C@CCBB?BACCCCCCBBB?BAAAA2BA?BCCD=BBBB=BAB?BE@A@@CCFACA@@DCCC@CBC?B>AABCCBBB@CCCC?BBCBA?@?CBBCBB@@A@BBC@A@5979@BBBBCBC4;;;;;.;=@=@@AAA0@BBCE=A@CCDDCCCC@DDCC5CCCCCAC@CB?ABACBBB?C@AA@CCB?A899:CAAACCCCBCBCCCABA:97:A@ABC?B?CAAA@CB::
@ATNG8:01652:00833
GATCAGTGTAGTAGACCAGAAGATCAGGAACTCTAGAAGAATTCAGATTTTTAACACGAGAGTTAAACGTAAAAAGAAGGTTTTAACAAGAACTCACTGTTAACAATATTGCAGCAGTACGCACACAATCGAAGCGCAGTAAGGATGGCTAGTGTAACTAGCAAGAATACCACGAAAGCAAGAAAAAGAAGTACGACTATTAACTATTAACGTACCTGTCTCTTCCGAAACGAATGAGTAACTACTCTCAGAGACACACTACCATCGACGAATAGAAGTCT
+
5::B>===CCB@@A;;16<>9=A@A;;5;=A?9;=<B=AA>A8<;A;;999$55:<>?=<>0/)/:198;9===+<H?A,000+0)/;500)-//////8)/)/96:<<8<@BACAB998;==<;<749>@A>999998<A;A577B:<8A?773;68>;:BB?AB?;;9?@?=>>3:00+0;;;;,<<8<777333<>;78:8BCC>><=.---05567777,2,28;09><7:866//)////6799;BB???>>=====588?@@?@@?AA@B>@@CA
@ATNG8:01664:00978
GATGGTAGCAGACGTGACAGAGCGCCAGAAGATCAGGAACTCTAGAAGAATTCAGATTTTTAACACGAGAGTAAACGTAAAAAGAAGGTTTTACAAGACTCACGTTAACAATATTGCAGCAGTACGCACACAATCGAAGCGCAGTAAGGATGGCTAGTGTAACTAGCAAGAATACCACGAAAGCAAGAAAAAGAAGTCGCTATTAACTATTAACGTACCTGTCTCTTCCGAAACGAATGAGTACTACTCTCAGAGACACACTACCATCGTTATCGGAAAGTCT
+
CEBA@BA@BCHGCCBCCCCCBCCCC@CCC?CB??8878?BBBABBC@@@<@8=<=86668'56<==?AA:87:<3:9;;;;;*;><@555505@=8>C=BDCBBC?A>AC>AAB?BBBABCCCCDCBBDBBB@AABB?B??=BBBB@B?A::7:AAABBCD?BBCABB@BB=@@@=@<A>=5:68187888(8>9>>>>>AAA<@;@@AA=@<==<8818=>=>?@7;7;CD9??@<ABAA>>>@>>>@>>>>@>CC@@@===@;??;;;:>A;=7=A:A>=>
@ATNG8:01636:01016
GATAGTGCGTGAGAGAGAGACCCAGAAGATCAGGAACTCTAGAAGAATTCAGATTTTTAACACGAGAGTAAACGTAAAAAGAAGGTTTTACAAGACTCACGTTAACAATATTGCAGCAGTACGCACACAATCGTAGCGCAGTAAGGATGGCTAGTGTAACTAGCAAGAATACCACGAAAGCAAGAAAAAGAAGTACGCTATTAACTATTAACGTACCTGTCTCTTCCGAAACGAATGAGTACGAGAGAGCACACGTGTCTACCATCGACGAATAGAAGTCT
+
566BBCDGBCDCCCBCCBC;;;)4>97=B><;:;>7<>;473:4887<7@A>>8>==+;<AA8===<@?BD;@@CCCCC5A@?B5;;;49@@<9;6@@AD@B<@<@A?ABC?AABBBBBBCCCCCCCBC@BBABBBAAABCBC?C@BBC?BBBBBBBC?BBBBBB?BC<=993:9===4:8918<<<=+9<7<///==@@A=A=ACDD;?;??DCC?BBA@@AA=A>ABC>CCD?BAA@@?@@@@AAAAABBBDBA===A>>;>@@@AAAD<>>>A<AA>@
@ATNG8:01641:01134
GATGGTAGCGCATATCAGCGCAGCCCAGAAGATCAGGAACTCTAGAAGAATTCAGTTTTTTAACACGAGAGTAAACGTAAAAAGAAGGTTTTACAAGACTCACGTTAACAATATTGCAGCAGTACGCACACAATCGAAGCGCAGTAAGGATGGCTAGTGTAACTAGCAAGAATACCACGAAAGCAAGAAAAAGAAGTACGCTATTAACTATTAACGTACCTGTCTCTTCCGAAACGAATGAGTACGATGAGAGAGCTCTCTCTACATCGACGAATAGAAGTCT
+
>>56266;;B>C999>B>>CDDCCC=CGDGD@@<;;<@<@?BBDCC?DC9959AAAABBA(B@BBCCDDCCCCC<A@9;:::);?=?5944&49939;;;:<>6:9:?BB?BCC@BBBBCABBCCCICCCHCAJCCB>BBAAAAAA=B@C;;:;GGEDCBB@CBBBBB@CC@CAA>A@AAA999:9=>>@@2AB?A888@A???<A<?>;;08/8=;;;@CDCCBDC?A>ABB=BBB@BBBBBBDBBAA????CDC@===>>>??@@@@A@??;?:::8>:::
@ATNG8:01630:01269
GATGGTAGATACTCGCTGATACACCCAGAAGATCAGGAACTCTAGAAGAATTCAGATTTTTAACACGAGAGTAAACGTAAAAAGAAGGTTTTACAAGACTCACGTTAACAATATTGCAGCAGTACGCACACAATCGAAGCGCAGTAAGGATGGCTAGTGTAACTAGCAAGAATACCACGAAAGCAAGAAAAAAGAAGTACGCTATTAACTATTAACGTACCTGTCTCTTCCGAAACGAATGAGTACATAGATATACGTATAGCTATCGACGAATAGAAGTCT
+
<<=C@CCCBCECCCDBBCBBBB@@@<@BB>BBB@@A?B?BBBBBBC?CA>A>@AA@@@@@/B=???AAAA===B:=:;;;;;*;A=B5;;:*9@<8;@;?>A@@B>?<?C>??B?AA?@BCCDCBBDCCCBB?BBA?>B??=BBBB>B?B:::9CCCCBBB?BBBBBB?BB;AAA:?;:::/:::4889889%/:7:///88=?@=A:??DD;>:>ACCD@CBAA@A@=A?BBB>BBB?BBBBBBBABCCC?>><9;AAA>>>==888A@@@<AAA?;>>>>
@ATNG8:01711:00673
GATGGTAGCTCGCTGATGATATCTCCAGAAGATCAGGAACTCTAGAAGAATTCAGATTTTTAACACGAGAGTAAACGTAAAAAGAAGGTTTTACAAGACTCACGTTAACAATATTGCAGCAGTACGCACACAATCGAAGCGCAGTAAGGATGGCTAGTGTAACTAGCAAGAATACCACGAAAGCAAGAAAAAAGAAGTACGCTATTAACTATTAACGTACCTGTCTCTTCCGAAACGAATGAGTACTATAGACTATCTGAGACTAATCGACGAATAGAAGTCT
+
A>==:A=B>>??==?@CDCDEA@AA9@BB?CCCC??=?>A@BAAAB?AD?C?BBAAAA@@.@>>=>BBB?==<=5<<BB@B@0A@;<4959&5::9696;>>C<B=?=@A?DBB?BB??ACCCCCCCBBBCC?BBBB=AAA@A@@B>C@C??=?BABBCCD?CCCCBB@BC@AAA?B>BBB7>;;4::9999&6;7;///=;@@D;>;>>AA<A=@@CBB@BCBBBACADACCC=BBB?BBBBBCCCCCC??><>@DBCAAAABB?AAABBCB>AABB>C777
@ATNG8:01694:00708
GATGGTAGCACACGAGATCTCATCGTACTCATTCGTTTCGGAAGAGACAGGTACGTTAATAGTTAATAGCGTACTTCTTTTTCTTGCTTTCGTGGTATTCTTGCTAGTTACACTAGCCATCCTTACTGCGCTTCGATTGTGTGCGTACTGCTGCAATATTGTTAACGTGAGTCTTGTAAAACCTTCTTTTTACGTTTACTCCCGTGTTAAAAAATCTGAATTCTTCTGAGTTCCTGATCTTCATGGGTGCGCTACAGTCTCTCTACATCGACGAATAGAAGTCT
+
====;@CCCCBB<;6599?@?@BCCCDCC;;;<BBBE<BA>@=@@?B>??=?@@@@=?;?A@?7B?BBCCCABBB?97878$673:<==4<@993:>>;>@>?;;;>>8===>A@>@;AAA<@<???@@@AC=CAAA<???;;;>>>??@?>>>?;888<??=A=B:;;>A@@@==>=CB5?<?:=9@@@,>>999,--337.---3)/////%////<5;45:68=?A@@<@<>:;;::7///7707===66---2222--/====;;;?B@@=@BBD<@=>=
@ATNG8:01708:00727
GATGGTAGGCGTGTGAGAGTCTGCCCAGAAGATCAGGAACTCTAGAAGAATTCAGATTTTTAACACGAGAGTAAACGTAAAAGAAGGTTTTACAAGACTCACGTTAACAATATTGCAGCAGTACGCACACAATCGAAGCGCAGTAAGGATGGCTAGTGTAACTAGCAAGAATACCACGAAAGCAAGAAAAAGAAGTACGCTATTAACTATTAACGTACCTGTCTCTTCCGAAACGAATGAGTACAGAGAGTACGATATGTCTACCATCGAATCCTCTTAGTCT
+
5:45.55516<DGCBBBCC<::CC>6>CC<EDCBAA=A8;:BCEBB@BB?A?>><89999(9;@@A887@BB>>7>:<999-//)/)///(/.528.22:>>?@=B=AA=AAA:>?D@>>>>>>?@@@AAA;>>>><>@@@@@::6:;A<<:=;:;ABBA<A=>>AA=??:AAA:>>>>>7;99466666(7:4:>??@@>>><@;@AAA;@<@A667<ACAAAAA:?;ABA:;;;=;;:B>=;;;@@@@>>>@?AB???@:::<??AAA=AA=?@?:>=788
@ATNG8:01685:00796
GATCATCATGCATATCTCACCAGAAGATCAGGAACTCTAGAAGAATTCAGATTTTTAACACGAGAGTAAACGTAAAAAGAAGGTTTTACAAGACTCACGTTAACAATATTGCAGCAGTACGCACACAATCGAAGCGCAGTAAGGATGGCTAGTGTAACTAGCAAGAATACCACGAAAGCAAGAAAAAGAAGTACGCTATTAACTATTAACGTACCTGTCTCTTCCGAAACGAATGAGTACGATTGAGAGAGCTCTCTCTACCATCGACGAATAGAAGTCT
+
66<<<@BCCCCCCCBB=<<<7;@CACJC;;;4;5:>>:?;B?BA?B=99887777$7<@B<;;:;;799+9>;;;;;':9992555&5;;7;;;;:>:4;4;;@@9?@@<?BCBCDCCCCCBBBCCC@BCBC?BCBCBB:94;?C;;:;CCBCBCD?AAABBC?DD>B@B>A@@=<49885;?ABB/??>B888>>??A=A=BA>=:=;<<@@@?BDABABB=?<?C@;C::9:DEFCBBBBB?BA?>====;;;>@@>>><??@@?>>=:>@@@=????
@ATNG8:01716:00871
GATGGTAGAGTACAGTGTAGTAGACCAGAAGATCAGGAACTCTAGAAGAATTCAGATTTTTAACACGAGAGTAAACGTAAAAAGAAGGTTTAAAGACTCACGTTAACAATATTGCAGCAGTACGCACACAATCGAAGCGCAGTAAGGATGGCTAGTGTAACTAGCAAGAATACCACGAAGCAAGAAAAAGAAGTACGCTATTAACTATTAACGTACCTGTCTCTTCCGAAACGAATGAGTACAGAGTCAGAGCAGAGCTACCATCGTTCTCCTTAAGTCT
+
:<::39;<<;;<>>?>>@>BBCCBB?ABC?CEDE@?<?8::ABBBB?BC?B?AA@?????.>>AA?B@??==CA49:;;;;;';999555)55)4:::;<<66159@@=ABA>BBBBBCCCBBBABBCBC?B=<A?BBBBBBBB>B?B;;5;>>>@?;A>A@A@<>6==:@@>;==0/)/55255555(9=;A;::@BBCD;A=AAAA:>:>ABBB@CCBBABA=A=ABA;A??;?AACABBCCC?CC?@?@@@@AA@@==:=///9)//717177>889
@ATNG8:01724:00886
GATGGTAGTAGTACACTAGTCATACCAGAAGATCAGGAACTCTAGAAGAATTCAGATTTTTTAACACGAGAGTAAACGTAAAAAGAAGGTTTTACAAGACTCACGTTAACAATATTGCAGCAGTACGCACACAATCGAAGCGCAGTAAGGATGGCCTAGTGTAACTAGCAAGAATACCACGAAAGCCAAGAAAAAGAAGTACGCTATTAACTATTAACGTACCTGTCTCTTCCGAAACGATGAGTACACATCGTCGTGTCGTGCATCGACGAATAGAAGTCT
+
44995;;;===;;6559<44455554;<;9<99955.549:;:4445:828634443<;<<%3./6///::::;;5:365@@@1=<9<,///&///49999444//)/)//16676;/54@@>669<A5555;7888;2733333786=8=:;+/)/9/////)-88///0660677,33988.22+2+22222$27396778988=5868:==.5.57>::599997776=377>5;3733779888:://..///33993333:;7;8884985527822
@ATNG8:01717:00942
GATGGTAGCGAGCGAGTGTACCAGAGATCAGGAACTCTAGAAGAATTCAGATTTTTAACACGAGAGTAAACGTAAAAAGAAGGTTTTACAAGACTCACGTTAACAATATTGCAGCAGTACGCACACAATCGAAGCGCAGTAAGGATGGCTAGTGTAACTAGCAAGAATACCACGAAAGCAAGAAAAAGAAGTACGACTATTAACTATTAACGTACCTGTCTCTTCCGAAACGAATGAGTAACAGAGAGTACGATATGTCTACCATCGACTAATAGAAGTCT
+
CBB=:CCCCCCCCCCCCEDCC@CBBEFCCCC@A?BBCCCCC?BB?B?BBBBBBBB3B?BBB???DCAAB:C@88888(7<7<0888,8>=;>;:;@AAAA;?;?C<@@>49;@@?>>>===AA@@@A:==>C9=;;;===A;A;>>A;A>>>>>?A:@@AA<<8<?;?@A;===>C5;;;598888+//,/===;;;@@@=B<B:::;A;A88:;<@@AA@@@<@<@AA:AAA;>9<=//+/<=<=@??>>;;;KA@@A???<@AAAA>>==::;A=A:;;
@ATNG8:01716:01044
GATGGTAGGTGCACATGAGTGTATCCAGAAGATCAGGAACTCTAGAAGAATTCAGATTTTTAACACGAGAGTAAACGTAAAAAGAAGGTTTTACAAGACTCACGTTAACAATATTGCAGCAGTACGCACACAATCGAAGCGCAGTAAGGATGGCTAGTGTAACTAGCAAGAATACCACGAAAGCAAGAAAAAGAAGTACGCTATTAACTATTAACGTACCTGTCTCTTCCGAAACGAATGAGTACTATGTAGAGCTCTATACTAATCGACGAATAGAAGTCT
+
B=BC@CCC@A@ACCDCCCCCBBBBB?BBB?BCCBBB?B=@ABBBBC@BB@B?BBA@@@@@1@?CCCBBCC@@@A9@;;<<;<*<@=?5:::*:?><??>?BBBCC?C?CC?BBB>BBAABCBEFCCCC@@@C?CCCC?A???BBBB?B=A??;@CCCBBBB?BBB@@A?BB>@BB>BB@<;1:::4:::::*8>4;686AB@@?;?;?CAB=A=<<ACCACCCBBBB@B?CDD>CCC>@ABBBBBBBBBBBBBBBBB==<>@@A=A@@>@AA88::@=C=<<
@ATNG8:01701:01175
GATAGGCGACATACATACGCGCCAGAAGATCAGGAACTCTAGAAGAATTCAGATTTTTAACACGAGAGTAAACGTAAAAAGAAGGTTTTACAAGACTCACGTTAACAATATTGCAGCAGTACGCACACAATCGAAGCGCAGTAAGGATGGCTAGTGTAACTAGCAAGAATACCACGAAAGCAAGAAAAAGAAGTACGCTATTAACTATTAACGTACCTGTCTCTTCCGAAACGAATGAGTACAAGAGTACGATATGTCTACCATCGACGTATAGAAGTCT
+
656::7<:99AA;;;;9:;;;:49=A=BBCBBB@C@BAAEECC???=>=@>@@BBBB3B@BBABCCBD;00,0000000(00)/4:::.9=:7<A=BBCBBA>A=??A@AA<@??BBBBBBCCCBA@::8;ABB@@@AABBBC@C@C;;7;@AAAABA=AAA::9>AB9?::39====8::9<@?=>=/68/75666<=?@9@7@///9@7==CCD?@@BBB;;60<>=>6=00+0;;=@BAB?BBAAABBBBBBBB@@A@<@=>>A@>AABBBA>A@@?
@ATNG8:01687:01213
GATGGTAGCGCACACATAGATACAGTACTCATTCGTTTCGGAAGAGACAGGTACGTTAATAGTTAATAGCGTACTTCTTTTTCTTGCTTTCGTGGTATTCTTGCTAGTTACACTAGCCATCCTTACTGCGCTTCGATTGTGTGCGTACTGCTGCAATATTGTTAACGTGAGTCTTGTAAAACCTTCTTTTTACGTTTACTCTCGTGTTAAAAATCTCAATTCTTCTAGAGTTCCTGATCTTCTGGATACACTCATGTGCACCTACCATCGTCCGTTAGAAGTCT
+
///:4:;//5;9555<??>@A;:;@AA@??AA>ABED=BC:;29BB@A@@=@AAA@>A>::9C?C@@@AAACBA@<98889)9>:==?@9@?BB>BBB=A@7:;BAAC=AABBBB@@=@BB?B?BBABACCB?BBDD=A<;;BBBCAA@CCCCFE;<;C?A@=@6::ABBBBCBACBCCC;D@C?CCHHD.;;;;;0;@@@@A000<9==@@0>AAAA?B?AA?AAAAACB?B?BCBDA@5;;;5;CBBCCBAB@@@A@A??CGD@;;;:;@=AA>ACD?A:::
@ATNG8:01742:00660
GATCGACGACTACTAGCGTGCCTTTGTAAGCACAAGCTGATGAGTACGAAACTTATGTATCTCATTCGTTTCGGAAGAGACAAGGTACGTTAATAGTTAATAGCGTACTTCTTTTTCTTGCTTTCGTGGTATTCTTGCTAGTTACACTAGCCATCCTTACTGCGCTTCGATTGTGTGCGTACTGCTGCAATATTGTTAAACGTGAGTCTTGTAAAACCTTCTTTTTACGTTTACTCTACGTGTTAAAAATCTGAATTCTTCTAGAGTTCCTGATCTTCTGGAGATATCATCAGCGAGCTACCATCGACGAATAGAAGTCT
+
=>>===@AA;;>?;>;<<?;;8;<5<<<7<;;;:48<0///::98>6///(//)/66--//6///5:>;;5::471///6//)3633/88(/*/88838;@@?BA::8A<><CCF.::58<=<4==;8289;5//)/6558>8:88822293;::69-3388834469:::4:3333:93449988:::74436;;,33(39978887<8<9:9:&71;433333$3888;599660///887(2222$2266848/55255><@>?:@7==B???@BCC?BC@??C99:?BABCCBAAAA=AAAAAAAA@C@??<?867
@ATNG8:01749:00646
GATGGTAGTAGTACACTAGTCATACCAGAAGATCAGGAACTCTAGAAGAATTCAGATTTTTAACACGAGAGTAAACGTAAAAAGAAGGTTTTACAAGACTCACGTTAACAATATTGCAGCAGTACGCACACAATCGAAGCGCAGTAAGGATGGCTAGTGTAACTAGCAAGAATACCACGAAAGCAAGAAAAGAAGTACGCTATTAACTATTAACGTACCTGTCTCTTCCGAAACGAATGAGTACTATAGACTATCTGAGACTGCCAAGGCACACAGGGATAG
+
////)//:<<AA>>>>>===ACCBB?BBA=@CAA95158=<<@A@@?994:=A@@AAAAA3B>AACCBBBBBBA8??;:999$5;.5.555&5;;6666<<<<<<2949A=BCC@BBBBBBCCCCCDBCCGE?@AAA?C:::C:98<A>A::5:B?=>;=B?BAAACC?A@>>?8676633'...05888+99077=9755::7>9==@A;>;>AA@@@D:99???<;9?CB<A7878ACCAABB?>?>>>@@@C:::A@@9799<4938??855==80//9
@ATNG8:01772:00696
GATGGTAGCTCACGTACGTCACACGTACTCATTCGTTTCGGAAGAGACAGGTACGTTAATAGTTAATAGCGTACTTCTTTTTCTTGCTTTCGTGGTATTCTTGCTAGTTACACTAGCCATCCTTACTGCGCTTCGATTGTGTGCGTACTGCTGCAATATTGTTAACGTGAGTCTTGTAAAACCTTCTTTTTACGTTTACTCTCGTGTTAAAAATCTGAATTCTTCTAGAGTTCCTGATCTTCTGGCTCTCGTAGACAGATACTACCATTCGATTTCCGGATAGTCT
+
56<=8@@<@96666==96;BBCCGCCCCBBBC>BBCC?CC@C?;;:BCBB@BCBAA=A>AABD?D=BBBBBBBAA@DDDDD/@@<B;;;3:ABB?BCC@CB?>>>??@<@@@??>CA;><>;A;;;;88:??<AAAA<AAAA@@??@AAA>>>?>5;;=8=>:>;??@;:;@?>:>;;;:1;9>:====<+==666.777///=;;><@@??/>:::?;?<;;7;>>>>>@=B<??@??A:>=A<@>>>>>:::?=<=::6:;99576179777076:6>AA<99:
@ATNG8:01750:00762
GATGGTAGGCACTGCGCACACATCCCAGAAGATCAGGAACTCTAGAAGAATTCAGATTTTTAACACGAGAGTAAACGTAAAAAGAAGGTTTTACAAGACTCACGTTAACAATATTGCAGCAGTACGCACACAATCGAAGCGCAGTAAGGATGGCTAGTGTAACTAGCAAGAATACCACGAAAGCAAGAAAAAGAAGTACGCTATTAACTATTAACGTACCTGTCTCTTCCGAAACGAATGAGTACACACTCTCATATGAACTATCGACGAATAGAAGTCT
+
C>AB>;;<:>CCCC@??==@@@???<?DIECCCCBB@B@CABABBC@BB?B@BBBBBBCC3B?BBBBBBBBBBA8??;;999$9<<<2555&5@;8;969>CB>B=?=@C@DCC?ABBCCCBBCCCCBBCCC@BB??=?BBBBBBB=A=A??=?CCCBBBC@BBBBBB@A@;@>?:;=;::19871:==>?/;@9=///<=BBD=A<B@@@:>:>ABBB@CBBABAA=@=?DD>CBB<?@CCCCCAABB>>>>>@@@CC>AACCBBBCCC?BBBB?BBAB
@ATNG8:01771:00768
GATGGTAGTATATCGCGTCGCTATCCAGAAGATCAGGAACTCTAGAAGAATTCAGATTTTTAACACGAGAGTAAACGTAAAAAGAAGGTTTTACAAGACTCACGTTAACAATATTGCAGCAGTACGCACACAATCGAAGCGCAGTAAGGATGGCTAGTGTAACTAGCAAGAATACCACGAAAGCAGAAAAAGAAGTACGCTATTAACTATTAACGTACCTGTCTCTTCCGAAACGAATGAGTACTATAGACTATCTGAGACTGCCAAGGCACACAGGGGATAG
+
:::<9CDCCCCCBBBBBBB;95::<7:?B@ACBBAA?C?BBBBAAB?BB?B@EBBBCDDD3B?AA>>>BB@BBB9>7:5555$5>9A7AAA4>>@7@>>>??;=>;C>BB<?9733;779??A@@@@?BBBB@CCCC=??CBB>??@C@AAA@BCCCC@@?@???A@@;::4:??;<8///(....8888)7926...777..(.23333.3.55:;=8555955<8<8<;A9?77/7777;;<87776;7779;;;:=;585<:=9B9=B=>::<<<1:::>
@ATNG8:01753:00861
GATGGTAGCGCGACGAGCGTAGACCCAGAAGATCAGGAACTCTAGAAGATTTCAGATTTTTAACACGAGAGTAAACGTAAAAAGAAGGTTTACAAGACTCACGTTAACAATATTGCAGCAGTACGCACACAATCGAAGCGCAGTAAGGATGGCTAGTGTAACTAGCAAGAATACCACGAAAGCAAGAAAAAGAAGTACGCTATTAACTATTATCGTACCTGTCTCTTCCGAAACGAATGAGTACGATGAGAGAGCTCTCTCTAATCGACGAATAGAAGTCT
+
<<<>7;;<=BBCCCCCCCCCCCBBC=BCC@DCAAAB?B?BBBBDEC?BBAB>BDBBBBAA2A>>??BA===;::/:>;;;;;$9><<455)5::7=;;;<<=<A?B???<?AA=AACBBBCCCCCCLAAAD@DCCC>BACCBBBB@B?B;;8;BBBBDBD@BBAAAA=AB?BBB?BB@=>68866=====/==8=888>>>;;5;;@???;;;;>>@@<@@???@B:>:=CC;>>>;:;:?@???@@@@@>>>?@AD;;;==@<@B===AA<@@::5:>>=
@ATNG8:01764:00908
GATTAGTATATCGCGTCGCTATCCAGAAGATCAGGAACCTCTAGAAGAATTCAGATTTTTAACACGAGAGTAAACGTAAAAAAGAAGGTTTTACAAGACTCACGTTAACAATATTGCAGCAGTACGCACACAATCGAAGCGCAGTAAGGATGGCTAGTGTAACTAGCAAGAATACCACGAAAGCAAGAAAAAAGAAGTACGCTATTAACTATTAACGTACCTGTCTCTTCCGAAACGAATGAGTACACATCGTCGTGTCGTGCTACCATCGACGAATAGAAGTCT
+
;;<:=CLCCCECCDABB@A@CCD@CBB?CCCBCB@C@D@BBACCC@CC?A???=77777)9@DFDAAAAACCD;@>:;;;;;%;:>>?>>>2>>>:666;?B@BB@B?BC?BAB=AABBBCCCCDDCCAAAC@CBBB?BAAABBBB>B?BBB@BCCBBAAA?ABBBBB?BC?>>>:@@<:9.8889988989%/<7<///@>BGD<C;???@<?<?@BBC@CCCBBA@<@>AAA<ABB>AABBBBBAAABAAABB???DBBBAABB?BBAAAAAC=AADD?BBBB
@ATNG8:01752:01048
GATTAGGCACTGCGCACACATCCCAGAAGATCAGGAACTCTAGAAGAATTCAGATTTTTAACACGAGAGTAAACGTAAAAAGAAGGTTTTACAAGACTCACGTTAACAATATTGCAGCAGTACGCACACAATCGAAGCGCAGTAAGGATGGCTAGTGTAACTAGCAAGAATACCACGAAAGCAAGAAAAAAGAAGTACGCTATTAACTATTAACGTACCTGTCTCTTCCGAAACGAATGAGTACATAGATATACGTATAGCTACCATCGACGAATAGAAGTCT
+
44/3995/////:</////::::3:<@666<<5515155>===>?CB?B@A@@@@@@@0000>><=>::696.///9<<<+<<8=6;99+95525:>>???:?7??AA?ABB@:::BB;;<BA@@@@@BD?AB??6::????9930+0..).:.--87:0;::3446::<77729><<>47864788888%/:5:/./3379988995885>7;;BBA899>=?9:5:48AA9A@@<999>>>999?9667<==;;;====888;>;93----(---:07222
@ATNG8:01777:01118
GATGGTAGCTATACGTATATCTATGTACTCATTCGTTTCGGAAGAGACAGGTACGTTAATAGTTAATAGCGTACTTCTTTTTCTTGCTTTCGTGGTATTCTTGCTAGTTACACTAGCCATCCTTACTGCGCTTCGATTGTGTGCGTACTGCTGCAATATTGTTAACGTGAGTCTTGTAAAACCTCTTTTTACGTTTACTCTCGTGTAAAATCTGAATTCTTCTAGAGTTCCTGATCTTTCTGGACGACGCGCACTGACACTACCATCGATGAATAGAAGTCT
+
===C?BBCCB=BCBBBCBBCECCAAABABA997:B@B=BB@B@CBBBBBC=??AAA>A>CBAA>B>BBBBBBBBB>>>A@@/@@9A555-8A@B?BBB?BA087@@??<?@@@>>AA;<<<8>=>?=A>><?:>@;;59;=:9;>>>@@AA>>>A<@@@<AA<@<@A;;;=>//*/3333-3)//9999+77966,3-----62-.../&.67783935808A>96--)--367=888'555.58;==>>>;>;=<@>>=>>A=AAAADCAA:>>>>:>>@>
@ATNG8:01733:01149
GATGGTAGTAGTACACTAGTCATACCAGAAGATCAGGAACTCTAGAAGAATTCAGATTTTTAACACGAGAGTAAACGTAAAAAGAAGGTTTTACAAGACTCACGTTAACAATATTGCAGCAGTACGCACACAATCGAAGCGCAGTAAGGATGGCTAGTGTAACTAGCAAGAATACCACGAAAGCAAGAAAAAGAAGTACGCTATTAACTATTAACGTACCTGTCTCTTCCGAAACGAATGAGTACTGTATCTATGTGTGCGCTACCATCGATGAATAGAAGTCT
+
CCCC?CB??>C@@@C?====BCBCCFICC@CCBB@@>@@BBCCCCC@BB>B>B?==>>>>1>?BCCCCAAAAAC@CA;;;;;*;C=B;AAA9ABD@BB@ABDBBB?A?BC?BBC999CCEDECABADDBBAC?CCAA?ABAA?@AB?A?CAA?BBBBCCCC?CBBAA@?CC>>=>?AA=>=5>>>9==>>>/:>16///;=BAA;A=AA@@<@<AACCD@BBB@?@?9?=?CC=A??<?A@BBBAAACBBB??;BAA@?>>>A@@<@>>>@@CC?BBBA?BBBC
@ATNG8:01745:01196
GGATAGACACGTCGCACACGTACTCATTCGTTTTCGGAAGAGACAGGTACTTTAATAGTTAATAGCGTACTTCTTTTTTCTTGCTTTCGTGGTATTCTTGCTAGTTACACTAGCCATCCTTACTGCGCTTCGATTGTGTGCGTACTGCTGCAATATTGTTAACGTGAGTCTTGTAAAACCTTCTTTTTACGTTTACTCTCGTGTTAAAAATCTGAATTCTTCTAGAGTTCCTGATCTTCTGGGTGCGCTACAGTCTCTCTACCATGACGAATACAAGTCT
+
-(--//5=@@@9;9>>=9;:AA;;9>>9>;<;;*9925:@?DD@:986BBCD?F@@@?E@DA@@@BCBDBB>;;;;;;%;A>B;;;7;??A<@@B>BF?BCBAA@>B@@ABCDC@CBB?B????:99:??AAAB=@A@?>?ABB>BDC;;;=8978:>?<@=BC@??A>>>688@ED5B:=8=====.=@DHK598=;;;=<==8====.9=>>>:>:==:=@@@@@?<?=AA;;;>9::<<2///::7:::///<==?@AA<==;:7--)----,5883
@ATNG8:01786:00641
GATGGTAGTGTGTCTCTGAGAGTAGTACTCATTCGTTTCGGAAGAGACAGGTACGTTAATAGTTAATAGCGTACTTCTTTTTCTTGCTTTCGTGGTATTCTTGCTAGTTACACTAGCCATCCTTACTGCGCTTCGATTGTGTGCGTACTGCTGCAATATTGTTAACGTGAGTCTTGTAAAACCTTCTTTTTACGTTTACTCTCGTGTTAAAAATCTGAATTCTTCTAGAGTTCTGATCTTCTGGGATGTGTGCGCAGTGCCTACATCGACGAATAGAAGTCT
+
5445.5::::5;5:55444445<>>>==99:B?BCEC>CC@C@CDBBBAA?ADCEE?B?BCCC@C?AADCDCCCC@CCCCC1@@=@@?>6?<<>*0/<6:@@@@?BBIACCCDFCCC@DCC@C?CCC::;BB?BCBB?CCCBBBCCCBBCBBBBB?BCB@DC>A>ABBCCCBCC>AAAAA7@>?;;;:;:*;@AAC;;;B@AACBBB@BCCC5CA@BC@CABD@DCDDABB@CCCBBBA=@000*0000>=ABBBCA@AE@CCDBBBBA???<???D?BBBB
@ATNG8:01784:00829
GATGTGTGTCATATGAGAGTGTGTACTCATTCGTTTCGGAAGAGACAGGTACGTTAATAGTTAATAGCGTACTTCTTTTTCTTGTCTTTCGTGGTATTCTTGCTAGTTACACTAGCCATCCTTACTGCGCTTCGATTGTGTGCGTACTGCTGCAATATTGTTAACGTGAGTCTTGTAAAACCTTCTTTTTACGTTTACTCTCGTGTTAAAAATCTGAATTCTTCTAGAGTTCCTGATCTTCTGGTCTACTAACTGTACTCTACCATCGACGAATAGAAGTCT
+
><:;;;>=B9;;@@B@@A@@@DB>=8:6//)/7:;3<=8<8==CCCFC?B@A;;098<;8:4:=BBBB>=<<;233333$382333=91789:499:433,3339?DBBBBEDD@@=B@@<@@BBBAABBB?BBCC@DACCAAABHFCBBBBECACBB?AB=@=@@AACCDDE5;<<<<.;8?:;9:::'9???@:??@AA@>:9929595$5;==>@>@ED@:;;CCCC?C@B@@@BA>AAA>A;;;BBB?B<;;C;<<@B@?CBBBAB@@<?@??<?AAA
@ATNG8:01789:00803
GATGGTAGTACATGATAGACGACACCAGAAGATCAGGAACTCTAGAAGAATTCAGATTTTTAACACGAGAGTAAACGTAAAAAGAAGGTTTTACAAGACTCAGTTAACAATATTGCAGCAGTACGCACACAATCGAAGCGCAGTAAGGATGGCTAGTGTAACTAGCAAGAATACCACGAAAGCAAGAAAAAGAGTACGACTATTTAACTATTAACGTACCTGTCTACTTCCGAAACGAATGAGTAACTATGTAGAGCTCTATACTAATCGACGAATAAGAAGTCTA
+
=<<<;>>>>=><=<<:;9999::9969;<7>?@@<<>B9<;::;<=8::6:688;==@@@+@;<<<?BBBCDEE=AB;<;;;*<A=?<AB@7B?>8;;;;=::><=;<=19494:=@<BB=?<BA@>=<>;62539287:>>>><<A<>><6::??@@AA<AAAA>=9<>:;;<4855==0888259788(725857797;8//(/7///6066>>?>>:=>=788>>;A5999.7;>.737822+25555:588>==???;@@@B;;::==56//.(.7276,--
@ATNG8:01825:00839
GATGTAGGTGCACATGAGTGTATCCAGAAGATCAGGAACTCTAGAAGAATTCAGATTTTTAACACGAGAGTAAACGTAAAAAGAAGGTTTTACAAGACTCACGTTAACAATATTGCAGCAGTACGCACACAATCGAAGCGCAGTAAGGATGGCTAGTGTAACTAGCAAGAATACCACGAAAGCAAGAAAAAGAAGTACGCTATTAACTATTAACGTACCTGTCTCTTCCGAAACGAATGAGTACAGAGAGTACGATATGTCTACCATCGACGAATAAGTCT
+
B=B=BCC@CCCD===>=DBBBA@@=?AA=@ACB@@>@?BBDCCBB?BD?C?ADCCDDDD1B@CBBCCEDBABA:?@;;;;;*<@>@?AAB8AAB9=BABCBC??<??BB?BBC7::AACBBBDCB@@CCBB?BBBC?AABBABAC?B=B9989ABBBDCB?BBB@@A?BB=@A@?BAA>=0878188888(/<39///::>AB=B=@@@@=@;>>CCCACDDBBBB@D?A@C=CCB=??BBBBBBBBBBBBBBBBCCBBBBB886:AACB>==:<<8====
@ATNG8:01783:00968
GATGGTAGGCGTGTGAGAGTCTGCCCAGAAGATCAGGAACTCTAGAAGAATTCAGATTTTTAACACGAGAGTAAACGTAAAAAGAAGGTTTTACAAGACTCACGTTAACAATATTGCAGCAGTACGCACACAAATCGAAGCGCAGTAAAGGATGGCTAGTGTAACTAGCAAGAATACCACGAAAGCAAGAAAAAGAAGTACGACTATTAACTATTAACGTACCTGTCTACTTCCGAAACGAATGAGTAACTATGTAGAGCTCTATACTAATCGACGAATAGAAGTCT
+
==@@9;;C>;966@<;<CD;66@@>6>C?:CCBB;;8;=@::9@@A?BB@C?BBBBBCCC2B?BAB?A@?<<<:19722222$25.54666+66605/..933374>:?95;//,/9;@==>>>@BA===888)8><<8997;;:777.79;;99;;;?>>>@<>>>BBA=CD=@@@<@?>>>7>==:>AAAA/>>;?;;;C@@@>>:=<A===5617////7<;;;;98@7=9>>C7>?>79777//(/7555;:<;=>A9::8@@@@<>?>@@>>;===B<>===
@ATNG8:01780:01056
GTTGGTAGTATATCGCGTCGCTATCCAGAAGATCAGGAACTCTAGAAGAATTCAGATTTTTAACACGAGAGTAAACGTAAAAAGAAGGTTTTACAAGACTCACGTTAACAATATTGCAGCAGTACGCACACAATCGAAGCGCAGTAAGGATGGCTAGTGTAACTAGCAAGAATACCACGAAAGCAAGAAAAAAGAAGTACGCTATTAACTATTAACGTACCTGTCTCTTCCGAAACGAATGAGTACACACTCTCATATGACACTCCATCGACGAATAGAAGTCT
+
::7;9=?BD?CCCCB@;@BCBBCCB?CBB@BCCCCC@C@CCCAABCACC@C@??@=====,?>BBBCCCDABBD??@A@CCC1=B?B<DFF<CCB?A@@B@BAAB?A?@@=?CC=??BBBCCCCECBBCCCC?CBBB<??ABBBBB>B>B999:CBBBCCC@BBBAAA?BB>778:?@>?<5:881888888%/976///99@CA=A<AA@@<A=A?BBB@BDBBBAC?B?BCB<AAC>AACBBBBBBBBBBA@@@@@BBACCCC?ACCCABBA?BBBC@B>::
@ATNG8:01788:01170
GATGTAGTGTGTCTCTGAGAGTAGTACTCATTCGTTTCGGAAGAGACAGGTACGTTAATAGTTAATAGTCGATACTTCTTTTTCTTGCTTTCGTGGTATTCTTGCTAGTTACACTAGCCATCCTTACTGCGCTTCGATTGTGTGCGTACTGCTGCAATATTGTTAACGTGAGTCTTGTAAAACCTTCTTTTTACGTTTACTCTCGTGTTAAAAATCTGAATTCTTCTAGAGTTCCTGATCTTCTGGGATGTGTGCGCAGTGCCTACCATCGACGATTAGAAGTCT
+
<===CCCC>CIEDCBBABCDGCBBBBBBBBA?A@@?9@A=@=ACBBBCCAAAAA@<@@A@@B40*08------677176666'33-48;:3///9488<;<@<?><BCCBCBAAADEEABBB?B?BB;;<::B=BBBC>BBBBCBBBCBBBB;;;B@BAA?BA=A=@@EBCBCDL@C@AAA3A<A<;;;;;*;;CCC>C@A@@?@@AB@C@FD1EBB:;9;?BB>BBCCCBC@C?CCBBCC?CAA@<@000000;@A@@@@@=@BC@BBBBBB::9?BBB?CCCC
@ATNG8:01851:00737
GATGGTAGGCGTGTGAGAGCTCTCTCATCGTACTCATTCGTTTCGGAAGAGACAGGTACGTTAATAGTTAATAGCGTACTTCTTTTTCCTTTGCTTTCGTGGTATTCTTGCTAGTTACACTAGCCATCCTTACTGCGCTTCGATTGTGTGCGTACTGCTGCAATATTGTTAACGTGAGTCTTGTAAAACCTTCTTTTTACGTTTACTCTCGTGTTAAAAATCTGAATTCTTCTAGAGTTCCTGATCTTCTGGACGACGCGCACTGACACTACCATCGAACCACCTAAGTCT
+
<<<<055916A@BCCCCB@@;995:9:;;;BCABA?@7>??>8BB?B>AA?@>BB>??>BB@B?BBBB?C?B??;=..-:(-----$-(--(/79:3;:<;8;;C?CE988BBBB?B??@@A??=@FEAE@BCBABB@@=@B@?=A@@@AAAA???A@@@??:?A@<@B:?;??CBCCCBA>A<<@@,0+0800000'0ABBB7;;@?@:99<<8;;==.;>?@@=@?@C<???::8A?B=BABBBB<??JACCCC;;;A@@000A@;;;BB?B@@@A>A=::7:??CBBB
@ATNG8:01839:00767
TATGTAGTGCACGAGTCTCTCATATCCAGAAGATCAGGAACTCTAGAAGAATTCAGATTTTTAACAACGAGAGTAAACGTTAAAAAGAAGGTTTTACAAGACTCAACGTTTAACAATATTGCAGCAGTACGCACACAATCGAAGCGCAGTAAGGATGGCTAGTGTAACTAGCAAGAATACCACGAAAGCAAGAAAAAGAAGTACGCTATTAACTATTAACGTACCTGTCTCTTCCGAAACGAATGAGTACAGAGAGTACGATATGTCTACCATCGACGAATAGAAGTCT
+
,,-6,,----669:;=AACCA@@A@A6??A<;;A@:9095:8<<;4825<7<<A;=:?@@?,>*//*/:99::?@@9@?@5>ACA17388/333&222+2337./(.///'24:>7=>>49==<A:::BBA@@B@AA?BABB>;;;:::9819;>9929@:9:9:=9=>@>;:5:=8==>188AAA7?;;4:::::*:>9=;888BBBB:A<AA?A;A:??ABBACC@@@@@<@?ACC=CCC>??BBBBBBBBBBAAABBBBBBCCB??@9???@@@AA:==?A<??;;
@ATNG8:01843:00753
GATGTAGTGTGTCTCTGAGAGTAGTACTCATCGTTTCGGAAGAGACAGGTACGTTAATAGTTAATAGCGTACTTCTTTTTCTTGCTTTCGTGGTATTCTTGCTAGTTACACTAGCCATCCTTACTGCGCTTCGATTGTGTGCGTACTGCTGCAATATTGTTAACGTGAGTCTTGTAAAACCTTCTTTTTACGTTTACTCTCGTGTTAAAAATCTGAATTCTTCTAGAGTTCCTGATCTTCTGGTAGAGCGTGCATATATCTACCATCGACGAATAGAAGTCT
+
9:;;566;;;C=A<==??@??@@@::9BBBABCAA<BC>B?BCCAAAB@BBBDE@C@CBAA>BACCCBBBCCB@BBBBB1@@@BBBE=B@;;2:9929D:>@BBBD?A@CBBABB?@AD@D@CCCD;;;A@BCCC?CCB@A@DCECBBDDCA@=A;:7:A?D@BABBA;;;A=@;;;;.;<@<BCECC0CC;;;8;BBCCCLICC=AAAA0@BADC>A?AB@BDDEDBB?B?CECCBA?@9;6;BBCBB@@@BBBBA@@@?@B?:::???@A>ABAD<@@BC
@ATNG8:01875:00824
GATTAGTGTCAGTGCGCGTCGTCCAGAAGATCAGGAACTCTAGAAGAATTCAGATTTTTAACACGAGAGTAAACGTAAAAAGAAGGTTTTACAAGACTCACGTTAACAATATTGCAGCAGTACGCACACAATCGAAGCGCAGTAAGGATGGCTAGTGTAACTAGCAAGAATACCACGAAAGCAAGAAAAAGAAGTACGCTATTATCTATTAACGTACCTGTCTCTTCCGAAACGAATAGTACATAGATATACGTATAGCTACCATCGACGAATAGAAGTTCT
+
@;;:BCCCCCCAABCCCBBBCBB?ABB?AA??@B?B?BBCCCBB@AA>A@BBBCCCCC2A=AAAACAAABBC>A<>@@@@,@A;A?BBB:BBC@B@@ABBBAB?A?AB?BBB>A@BBBBBCEEDCCBBBB?CCBB>@@???>>?8?=?>?<@ABBBBBC?BBB@@@@DC?AA@;>:??>7::;6:BBBB/@=9>///::>AD=DCF;;;=A=AAAAB<A?@@A@@:=:=@@:@@@<@@??@@@AAAA@@@>>>??@A;66/-)----377=,//660-/*/:
@ATNG8:01849:01054
GATAGACATATCGTACTCTCTGTACTCATTCGTTTCGGAAGAGACAGGTACGTTAATAGTTAATAGCGTACTTCTTTTTCTTGCTTTCGTTGGTATTCTTGCTAGTTACACTAGCCATCCTTACTGCGCTTCGATTGTGTGCGTACTGCTGCAATATTGTTAACGTGAGTCTTGTAAAACCTTCTTTTTACGTTTACTCTCGTGTTAAAAATCTGAATTCTTCTAGAGTTCCTGTTCTTCTGGATATAAGTGACTCGTGCTACCATCGACGAATAGAAGTCT
+
555BBDGDDECABBCA@ACCCCCCBBBBB@BA@?:9989?BBBCCBB?BBBBB?B@C@A@4858;;=CB@;9476525$294@@=>6///(/176609919<>===;>>AAAADD;@<<8<;==<A>>>A;>>>A688;887<;8;;==///>69:><;;7;<@@???A?::3:::;;1;:@:8////(/<777+//<;::7;;>8====.;@EDD<A<??;@===6667=7==A<>>8>?><?@@@@<@;:;@@@@@@>>>@=A@@?@@@@;>>AA<????
@ATNG8:01852:01136
GATGGTAGCTCTGCTCTGACTCTCGTACTCATTCTTTCGGAAGAGACAGGTACGTTAATAGTTAATAGCGTACTTCTTTTTCTTGCTTTCGTGGTATTCTTGCTAGTTACACTAGCCATCCTTACTGCGCTTCGATTGTGTGCGTACTGCTGCAATATTGTTAACGTGAGTCTTGTAAAACCTTCTTTTTACGTTTACTCTCGTGTTAAAAATCTGAATTCTTCTAGAGTTCCTGATCTTCTGGTGTCTGATCTGTATCACTAATCGACGAATAGAAGTCT
+
:;;@7?@BBABBB<@@>BBCB@A@CAAABA??=>AA;AA>A?AABAACF@BBBBB?B?BBBB7B?AB>CBB@@@<;;;;;);=;@@@B:A?895:;A=BB<???AA?:>@AAA?>><>@A=A<>>=>>>>@<AAAA:>>A@@@>>=?A>>>==C::;;=;;7;<?@@@@@@>=6==<<;/<4:188887(8><==8>@>>?BA>;;4::::+;@@@A=C<=A=CAA@<<;9>9>@@?>>9>AA=>>=;;>BA>>>>>@@@>>>9>A@@@AA;>>>>;<>>?
@ATNG8:01872:01189
GATGGTAGTGTGTCTCTGAGAGTAGTACTTCATTCGTTTCGGAAGAGACAGGTACGTTAATAGTTAATAGCGTACTTCTTTTTCTTGCTTTCGTGGTATTCTTGCTAGTTACACTAGCCATCCTTACTGCGCTTCGATTGTGTGCGTACTGCTGCAATATTGTTAACGTGAGTCTTGTAAAACCTTCTTTTTACGTTTACTCTCGTGTTAAAAATCTGAATTCTTCTAGAGTTCCTGATCTTCTGGAGATATCATCAGCGAGCTACCATCTATGAATACGAAGTCT
+
>:;@=:@;99;95555549::4//8////)//:49:::09:.9.455;<;;6;=9;>;@;>77:)0)//:9555:>:;;>>>+:<89744)4::;56654;=5;>>>:;4:;999===8<<@8:.55569===9>>9>05565;;;@??CCCB:99?A;:79A<?499BAA@C::69=>??0>9>9::;:;(9:9@@9@B@@00/0//4:::;+:;=;;7;7@@?=BCCCCC?B?BBA9:9<@AB@CCCDBBCDDCBBBB@>>@>;670/////;75665;85555
@ATNG8:01905:00754
GATGGTAGATACTCGCTGATACACCCAGAAGATCAGGAACTCTAGAAGAATTCAGATTTTTAACGCGAGAGTAAACGTAAAAAGAAGGTTTTACAAGACTCACGTTAACAATATTGCAGCAGTACGCACACAATCGAAGCGCAGTAAGGATGGCTAGTGTAACTAGCAAGAATACCACGAAAGCAAGAAAAAGAAGTACGCTATTAACTATTAACGTACCTGTCTCTTCCGAAACGAATGAGTACTACTCTCAGAGACACACTATCGACGAATAGAAGTCT
+
====<BCEGCCBBCC?CBBBBBABB<ABH@BBBA:95:>AABABBD@CC?C@??;====>.==BF@=>>>>@?>6==;;;;;';A<@5555&5<<7566;=<><A?A?BB?BBB>ABBBBCFHEDCCBBCCC@CBBB?BBBBCCBB?A=A::5:A@ABCBC?BBBBAA=AA>AAB??A>>>7;;;9>>>??/?A=ABAAAAAA@<@;?>AD;A<A@BBB?ACBBBAB=?=?CF>BAA?CCCC@@ACAAAAADDA===@@>>;<<>@???@@<>??A:>??>
@ATNG8:01911:00955
GATGGTAGGCACTGCGCACACATCCCAGAAGATCAGGAACTCTAGAAGAATTCAGATTTTTAACACGAGAGTAAACGTAAAAAGAAGGTTTTACAAGACTCACGTTAACAATATTGCAGCAGTACGCACACAATCGAAGCGCAGTAAGGATGGCTAGTGTAACTAGCAAGAATACCATGAAAGCAAGAAAAAGAAGTACGCTATTAACTATTAACGTACCTGTCTCTTCCGAAACGAATGAGTACTACTCTCAGAGACACACTAATCGACGAATAGAAGTCT
+
==::5;995;;;;<=;;;<;=:555/5@B?BBCC;;;;@CCC@@@CABB?C?;:;FEDCC3B?CC@@?BBBBCA8<<9:::;(:>=@599905?<96;6@@@@=?4:49A=BCC?BBBBHDBBCCBBBCCCC??>?C?BBBBB@@A<A>@::8:BAABCCC?BBBBBB=AA=:78;>?>??9::9678888(8=:=;;;AAABC=D:>=>@<@:=>AAD?B:;:CBB=A=AAA;B@A=ABBBCBA>BBBB@@>>>???>><:;;;===BD;;8;??A=AA>9
@ATNG8:01912:00977
GATGGTAGCGCATATCAGCGCAGCCCAGAAGATCAGGAACTCTAGAAGAATTCAGATTTTTAACACGAGAGTAAACGTAAAAAGAAGGTTTTACAAGACTCTCGTTAACAATATTGCAGCAGTACGCACACAATCGAAGCGCAGTAAGGATGGCTAGTGTAACTAGCAAGAATACCACGAAAGCAAGAAAAAGAAGTACGCTATTAATTATTAACGTACCTGTCTCTTCCGAAACGAATGAGTACTATGTAAGCTCTATACTAATCGACGAATAGAAGTCT
+
>?;;7;<<<=>CCCBBBCCCGCCCC=CID@BBBBBC<@=@?@@ABC?BB@B?AA@A@BAA0C>BCCCCCF@A@F?CABBBBB0AA=A5;;;49::8;556;;:>>:B@BB>ABB=????@CCEEDCCCCCCDACCCC@BBBCCCBB@CAC@@>@CBBBCCC@BBBBCC?CC>A@B?BDCCD=AAA?BDDDD3BB?>>>??@@@@=A;>;==8==;;ACC;BBBCCBB@C?BCC>CCC?AACAAACAA@AAA>BBB@@BAAABB?=<A??>>9=>AC;??==
@ATNG8:01881:01073
GATTAGTATAGAGCTCTACATAGTACTCATTCGTTTTCGGAAGAGACAGGTACGTTAATAGTTAATAGCGTACTTCTTTTTCTTGCTTTTCGTGGTATTCTTGCTAGTTACACTAGCCATCCTTACTGCGCTTCGATTGTGTGCGTACTGCTGCAATATTGTTAACGTGAGTCTTGTAAAACCTTCTTTTTACGTTTACTCTCGTGTTAAAAATCTGAATTCTTCTAGAGTTCCTGATCTTCTGGTGTCTGATCTGTATCACTACCATCGACGAATAGAAGTCT
+
<<<8<AB;;9BB==;;;;;=CCBAAAA@?<;>9999&3:6:-43399::8==<=B>B:874<6>>B=999888>;?=>=>.::1:8888&5=::4;>>:?><@>@>>>9=?@@@A@@;@DD=@<999::;=@<@@AA;@@A@A@===@B??=>>C<>===>>:==BAA>AAAAA:>>@AB6A:<59>>>>.>A;;;6;?=>>A?=<<8<>>>.>AAAA9=9=A;AA==:::;C;A;;;AA;A??;===?>>>A@@>>>>A@@@AA;===A???@7==AC:>>99
@ATNG8:01884:01080
ATGGTAGTGTCATATGAGAGTGTGTACTCATTCGTTTCGGAAGAGACAGGTACGTTAATAGTTAATAGCGTACTTCTTTTTCTTGCTTTCGTGGTATTCTTGCTAGTTACACTAGCCATCCTTACTGCGCTTCGATTGTGTGCGTACTGCTGCAATATTGTTAACGTGAGTCTTGTAAAACCTTCTTTTTACGTTTACTCTCGTGTTAAAAATCTGAATTCTTCTAGAGTTCCTGATCTTCTGGCTCTCGTAGACAGATACTACCATCGATTCGAGGAAGTCT
+
444.599=<=;;666<@<CBBBD<;:CA?==:?;;;04:7=:DDBBCDEACB@@@=A;@>;;6;=ADBCCBBBBADDDCD5CC>A?DE?GBBD@CDC:;<?BBBBBB?BBBCBBBB?BAB>B?CCAAAABC4;;;;>BBBABACCEFCBDCA@@@B@@>@A?C@BCEBCAAAC@BAAAA7A=B>ABBBB0AABDC=CBBCCBCBAA;@AAA,@ABAGACAFD@BA@@C;;5<5;A@@@@?B@@<AA<;;BBBBBBCCBBCBB@@>@@@@AA=A;;;@C@DC;;
@ATNG8:01886:01112
TATGGTAGCGCATATCAGCGCAGCCCAGAAGATCAGGAACTCTAGAAGAATTCAGATTTTTAACACGAGAGTAAACGTAAAAAGAAGGTTTTACAAGACTCACGTTAACAATATTGCAGCAGTACGCACACAATCGAAGCGCAGTAAGGATGGCTAGTGTAACTAGCAAGAATACCACGAAAGCAAGAAAAAGAAGTACGCTATTAACTATTAACGTACCTGTCTCTTCCGAAACGAATGAGTACTATGTAGAGCTCTATACTAATCGACGAATAGAAGTCT
+
ABAB?ABA?@CCAAABBBCCCCCCC>CCC?CCCC996:?CCCCCCDABC?B?BCCCCDDD1B@BCCCCCCBBBA9@B;;;;;';;<;5444&4<:7<;;BBDCDC<=<>C?BBB>AABBCDCCCCDDDBBBC@CB@@<?@???@985;@CBB?ACCCBACA<BABBBB>BB=@??:<<>??8668:=BBCB/=<7<///::>?@<A=AAAD8=:>ADCC@BBBBBCB?B@CCC=CCA=AAAABBBBBBBBBBBBBBA<<=>>>B<:8:AAAA<<>=A:<<=<
@ATNG8:01885:01209
GATTGTAGCGCACCCAGAAGATCAAGGAACTACTAGAAGAATTTCAGATTTTTAACACGAAGAGTAAACGTAAAAAGAAGGTTTTAACAAGACTCACGTTAACAATATTGCAGCAGTACGCACACAATCGAAGCGCAGTAAGGATGGCTAGTGTAACTAAGCAAGAATACCACGAAAGCAAAGAAAAAAGAAGTACGCTATTAACTATTAACGTACCTGTCTCTTCCGAAACGAATGAGTACAGAGAGTACGATATGTCTACCATCGACGAATAGAAGTCT
+
55<8<<<666;;>>6=55.54444.4.4.////////1//)44)4;444999$4.4;<55./7///<3::==>==*55255:::&5.5A;5955554;;8>:==:@@A;9:AA@AA@@ABBBBBCC>ABFHACCCBAA>A<@000?;??A?=;6656//)/==9<>::@?;?@><<58333(337777$798;<8=<:>?=03533737B>B<<<@?B=<>>>><@<@AD8>BC?A@??:::?@CCCCCEECC::8@@@BBB=A===?BCC@889B;>==8
@ATNG8:01929:00911
GATGGTAGTGCGTGAGAGAGAGACCCAGAAGATCAGGAACTCTAGAAGAATTCAGATTTTTAACACGAGAGTAAACGTAAAAAGAAGGTTTTACAAGACTCACGTTAACAATATTGCAGCAGTACGCACACAATCGAAGCGCAGTAAGGATGCTAGTGTAACTAGCAAGAATACCACGAAAGCAAGAAAAAGAAGTACGCTATTAACTATTAACGTACCTGTCTCTTCCGAAACGAATGAGTACTGTATCTATGTGTGCGCTACCATCGATCTTGGTAAGTCT
+
;<<<5;;<=666>@>=BBGCCB;;<)4985:<89::6:6988444<8>=8=647488===+9488>@;;>>?A;3<<>>==>0AC>C5;;;'9<<=C:69?A<<C>?=@CAHCC?ABBBBCDCB@ACCCCCC?DDBB?BBB@@@AA;A?A:;:ABBCBBB?BBBB@A?CC?C??=?>@@@9;;;;=====.<?<A;::AAAAA;?:?AAA<><>>AAB@CCBCAAA;?;?@@9@9949A@BBCCCCAAACAAAA=?=>>@@A>>:>>A@@@BB;>;>B<C;::
@ATNG8:01949:00905
GATGGTAGAGTACAGTGTAGCAGCCCAGAAGATCAGGAACTCTAGAAGAATTCAGATTTTTAACACGAGAGTAAACGTAAAAAGAAGGTTTTACAAGACTCACGTTAACAATATTGCAGCAGTACGCACACAATCGAAGCGCAGTAAGGATGGCTAGTGTAACTAGTAAGAATACCACGAAAGCAAGAAAAAGAAGTACGCTATTAACTATTAACGTACCTGTCTCTTCCGAAAACGAATGAGTACGAGAGTCAGAGCAGAGCTACCATCGTAATTGCGAAGTCT
+
@<;;7;==BDCCCBAABBCBBCDDD=BBB@BBBB?><=>@@ADBBB@BB?A@BC?88789.9?BABAB???ABD;AA=====+==:?:>AA167=5;=A???A>>:==BD<AAA<>;;;AAAA@@@AA@@>>:=@@@8>>@;;;@@<@<@;;6;>>>>;;;=>888==;?B=BDA;AABBC7;;;<@ADDD/??;AABA>>>??=A=;889<@;>>AAA=A;;;ABB<A:8777)78818:=9///=<<===;<;FCA?>>>>>@@<@;::@A1838>??<??@?
@ATNG8:01958:00977
GATGGTAGGCGTGTGAGAGTCTGCCCAGAAGATCAGGAACTCTAGAAGAATTCAGATTTTTAACACGAGAGTAAACGTAAAAAGAAGGTTTTACAAGACTCACGTTAACAATATTGCAGCAGTACGCACACAATCGAAGCGCAGTAAGGATGGCTAGTGTAACTAGCAAGAATACCACGAAAGCAAGAAAAAGAAGTACGACTATTAACTATTAACGTACCTGTCTCTTCCGAAACGAATGAGTAACAGAGAGTACGATATGTCATCGACGAATAGAAGTCT
+
?::A=@CCACCCC;;;BBBBBBCCE8=CB;BB;<;@<@?AACA???>@@;??@@999?AA3B=ABB777AB@A@9?=88877(7717<BBB5;;A9>>;>CA>>>:>:=D=A::6::>??>>>AA@@@A@>>9>>=A788:===>><><@@@<@?>>>@?A<@@?ABB=::6::@8=>?AA5;9:488888(8817>@@>>>@;;5;;@9::;?=?:::B:=>????A8<:;::18888:776//(/66557775999=<888>@@AC>===<=>=?=>>;;
@ATNG8:01951:01093
GATGGTAGCGCATATCAGCGCAGCCCAGAAGATCAGGAACTCTAGAAGAATTCAGATTTTTAACACGAGAGTAAACGTAAAAAGAAGGTTTTACAAGACTCACGTTAACAATATTGCAGCAGTACGCACACAATCTAAGCGCAGTAAGGATGGCTAGTGTAACTAGCAAGAATACCACGAAAGCAAGAAAAAGAAGTACGCTATTAACTATTAACGTACCTGTCTCTTCCGAAACGAATGAGTACTATGTAGAGCTCTATACTATCGACGAATAGAAGTCT
+
966C<;566BCCBBBBBCCCCC;;;0;@=::<>:<<2949:?BBBB@A@8?577499999'56;@>?>C@?BBD?CC:::::*:A;A4;;;.;CB@@AACECCCC?B?BC@CBB>AABBBBBBDDDDDGBBB?DBBC?C@@@@@@B>C@C@@?@CBBCCCB?BCCBBB@BB>BBB>@@>=;3<9939@@@@2@>9=888ABB??;?<AAAA<A=BADBB>ABBBBBB@C?CCD>CBB>???CCBBAAABBBBBBBB@>>>::;AAA@@@AB<:::@<@@@@
@ATNG8:01948:01151
GTGGTAGAGTATCATGTGTATCTCCAGAAGATCAGGAACTCTAGAAGAATTCAGATTTTTAACACGAGAGTAAACGTAAAAAGAAGGTTTTACAAGACTCACGTTAACAATATTGCAGCAGTACGCACACAATTGAAGCGCAGTAAGGATGGCTAGTGTAACTAGCAAGAATACCACGAAAGCAAGAAAAAGAAGTACGCTATTAACTATTAACGTACCTGTCTCTTCCGAAACGAATGAGTACACATCGTCGTGTCGTGCTACCATCGACGAATAGAAGTCT
+
>:@<@;;<=@<@BA;96B@@@@@A=@>?9>A<=5529;?>BBA=>8<@,0,/<<<<@=@+A:CCCCBABC@@@:@A@ABBB5BC@D@CCE:C@@=@CBBBBAAA;?;?B?A@A;@@A9;;@ABBBBBA@@C@C:<;@BB@@@ADG?C?B;;8;BAADEAA>ACC>>??@@;=00,00=;<1;87/8:897+5846/./77<=?=B=A<===A:==CDDACCBBDBB?@;<<@4<00-0===A???CA>>88:CABAAAB???BC?AB@>;;00+0<<@=@ABB
@ATNG8:01974:01142
GATGGTTGCTCGCTGATGATATCTCCAGAAGATCAGGAACTCTAGAAGAGTTCAGATTTTTAACACGAGAGTAAACGTAAAAAGAAGGTTTTATCAAGACTCACGTTAACAATATTGCAGCAGTACGCACACAATCGAAGCGCAGTAAGGATGGCTAGTGTATCTAGCAAGAATACCACGAAAGCAAGAAAAAGAAGTACGCTATTAACTATTAACGTACCTGTCTCTTCCGAAACGAATGAGTACTACTCTCAGAGACACACTAATCGACGAATAGAAGTCT
+
A<?@7@9BBCCCCBBBGFCCCCBBB?BBCAC??@993:<@@ABBBB?BCBB<><<99999(:?@ABBBBCBBCA8<<;;;;;);<6<+000&---83----889;;6;6::4888488>>BBBCGEDBBBCBC?BCCB@BBA@@ABB>C@DCC?CABBBBBBBCBABBB>BB=@@@=AB>?A5;;;8===>?/?A<A<;;>@A>><><>BDD:>:>@BBB@CCBBB@@=@?AAA<A??=?CFCBABBBBBBBCCC@@@CAA@;<<=>?>>>AA<???C:<<<<
@ATNG8:01989:01062
GATGGTAGAGTACAGTGTAGTAGACCAGAAGATCAGTAACTCTAGAAGAATTCAGATTTTTAACACGAGAGTAAACGTAAAAAGAAGGTTTTACAAGACTCACGTTAACAATATTGCAGCAGTACGCACACAATCGAAGCGCAGTAAGGATGGCTAGTGTAACTAGCAAGAATACCACGAAAGCAAGAAAAAGAAGTACGCTATTAACTATTAACGTACCTGTCTCTTCCGAAACGAATGAGTACTATAGACTATCTGAGACTACCATCGTAATTGCGAAGTCT
+
===?8ABBA@@A;>>;@@@DBDCBA@CBC@ABBCBAAA>AAAABAA=AB<>:?@;;;@??,@=ABBCBBBB@BB:@>@AAA@0@B?C?CCC;CBC@C;;;@??<?<?=@B?BBB?BBBAB@@AECCCECCCD@BBBB?AAACBBBB@C@C::8;BABBCCB@BBBBBA@BB?>>>=@@<=<5>>>9:=<<=+<=8;888>=A>><><>==@;>:>>B@@=@A@BBAD@C?BBE>DAC>:::9CAAABBBABAEB@CDCA@@AAAA=A@??BB?D=A@BB@B;;;
@ATNG8:01366:00274
GATGGTAGTGTCATATGAGAGTGTGTACTCATTCGTTTCGGAAGAGACAGGTAACGTTAATATGTTAATAGCGTAACTTATTTTTCTTTGCTTTCGTGGTATTTCTAGCTAGTTACACTAGCCATCCTTACTGCGCTTCGATTGTTGATGCGTACTGCTGCAATAATTGTTAACGTGAGTCTTGTAAAAACCTTCTTTTTACGTTTACTCTCGTGTTAAAAATCTGAATTCTTCTAGAAGTTCCTGATCTTCTGGGATGTGTCGCAGTGCCTACCATCGAATCACGAAGTCT
+
<<>A<???B=<<<@?CDCCCBBCCBCGBBBBB@B>99055.5.59977773//)///)/5/3338-4.444455:7::.44888'8:=2::;;3:88:36666.///////;<9<;;:<<496:<<8=8::834333-//--3--(-----8899::98733,33,3175/5166;;;55485:44444$36:6::;;;+//;9;5==>>>=543817777'333::6;488<77333.393866/////(/9:;)/5555544///7//)/77374333-335559.5555
@ATNG8:01331:00332
GATCTCGCTGATACACCCAGAAGATCAGGAACTCTAGAAGAATTCAGATTTTTAACACGAGAGTAAACGTAAAAAAGAAGGTTTTACAAGACTCACGTTAACAATATTGCAGCAGTACGCACACAATCGAATCGCAGTAAGGATTGCTAGTGTAACTAGCAAGAATACCACGAAAGCAAGAAAAAAGAAGTACGCTATTAACTATTAACGTACCTGTCTCTTCCGAAACGAATGAGTAACAACATCGTCGTGTCGTGCTACCATCGACGAATAGAAAGTCT
+
;;;?C@BACCBABB;;;7;@@===BA;;7;=@@CABBC@BB@B?B@@99999(9;>@BBBBBCCBB=AC@====='==<A:??=.9;527;7;:?;;;<A<??5;88188>=>@@??????<;;A9==?;6<66/--7=27+-/69666<///95666=AB<??;>>?<>>@?>4<880888888%9::;=>>BB@><<>=?9;;4;5;788;8====@;;1818<<69//*/638-/(//(.3333555566=5222225.289:;:::19=7//(/7//
@ATNG8:01371:00306
GATGGTAGTATATCGCGTCGCTATCCAGAAGATCAGGAACTCTAGAAGAATTCAGATTTTTAACACGAGAGTAAACGTAAAAAGAAGGTTTTACAAGACTCACGTTAACAATATTGCAGCAGTACGCACACAATCGAAGCGCAGTAAGGATGGCTAGTGTAACTAGCAAGAATACCACGAAAGCAAGAAAAAGAAGTACGCTATTAACTATTAACGTACCTGTCTCTTCCGAAACGAATGAGTACGAGAGAGCACACGTGTCTATCGACGAATAGAAGTCT
+
<;;;8<=BC@GFCAA@CCBBBAA@?=@CC@CCBBA@=A?CCCCCCC@BB?B?CBAACCCC3C?BBBBBBA99:A;AABBCCE5CC?C@BCC;CDDAB@BABDBAA>A?AA?CCB?CCAABCCCCCAAAGAAA@B???>@@@BBAAB>A=A@?<?AAAABBB?>?@BBB?@@<886:?:9:<.7//*/<>>>,--)////<<=@A7:6:@>@<A<@?BCC@CCC@??D?A>ABC=BAA;>?@>>>BBBCA==;??>?>====888?>>?@@C:=>=B=@@>>
@ATNG8:01331:00357
TATGGTAGCTCGCTGATGATATCTCCAGAAGATCAGGAACTCTAGAAGAATTCAGATTTTTAACACGAGAGTAAACGTAAAAAGAAGGTTTACAAGACTCACGTTAACAATATTGCAGCAGTACGCACACAATCGAAGCGCAGTAAGGATGGCTAGTGTAACTAGCAAGAATACCACGAAAGCAAGAAAAAAGAAGTACGCTATTAACTATTAACGTACCTGTCTCTTCCAAACGAATGAGTACGAGAGAGCACACGTGTCTACCATCGACGAATAGAAGTCT
+
444949565<<>>?<<=FEMBABBA>;;;4;>@A@@>AAEED;;=C@DC@C@CCCBBEEF3C@BCCBEBB@BCC<AAA@@@@1@:9:=;;4;@@=@???:99??<??BA=>;;49>AABBBBCCCCDBBBC?BBBB?BBBBAAAC@C=A8899ACDCCCC?BBB@@A?CC@A@@5;;888*887/888888%/735/./88AA@<@=@>>>;?<@ACCC@DAA@BCC?B?BC>CCC=???ABBCCBBBCBAAACCBBBBBB@<<9<:::?=>A6:;>==B@??
@ATNG8:01339:00412
GATGGTAGGCACTGCGCACACATCCCAGAAGATCAGGAACTCTAGAAGAATTCAGATTTTTTAACACGAGAGTAAACGTAAAAAGAAGGTTTTACAAGACTCACGTTAACAACATTGCAGCAGTACGCACACAATCGAAGCGCAGTAAGGATGGCTAGTGTAACTAGCAAGAATACCACGAAAGCAAGAAAAAAGAAGTACGCTACTTAACTATTAACGTACCTGTCTCTTCCGAAACGATGAGTACTATAGACTATCTGAGACTGCCAAGGCACACAGGGGATAG
+
:::;5;;=8>=>>>>65555544::)455.55;;550579:;??;B?BB?C?BB=:9::::$74733@;;::9:9/88;9999(99.5.6<<+=5505::::>>;;4;2;;2;7<57<<=77338;788BBA><:;:=;?>>:66//)09=/8-5797::9<755555519<8;;:499666(5771555555$/7.3...656...26-..9;6;4<5???=@AABB@@=@9==?9>@@@@@>>>BAAB?AA>>>@BCCAA999AA?B7:8:CCAA@EDE9::99
@ATNG8:01357:00492
GATTAGGCGAGAGTGAGACGCAGTACTATTCGTTTCGGAAGAGACAGGTACGTTAATAGTTAATAGCGTACTTCTTTTTCTTGCTTTCGTGGTATTCTTGCTAGTTACACTAGCCATCCTTACTGCGTTCGATTGTGTGCGTACTGCTGCAATATTGTTAACGTGAGTCTTGTAAAACCTTCTTTTTACGTTTACTCTCGTGTTAAAAATCTGAATTCTTCTAGAGTTCCTGATCTTCTGGGCTGCGCTGATATGCGCTACCATCGACGAATAGAAGTCT
+
@;;:BB@BBCCDEEDCCC:69BBCCCDCC=BBCC=CB?C?CAA?ACD?CECCD?B?BBDD@C@CCAAAABEE@BBAAA/@@<??@A:ACAA@BBB?CC=>>>CBB?BBB@@@BB>AAA;A;===>===;A>>>:>;;;A=>=?BBBB>>>B@@AA>BC?>;>@@AAAAA?9>?AAA5A7:6:<AAA/@@ABB9?:::??><@>3:99:.;@@@A=A<AA=AAAA>>>:?;?>@@@>787>>4=///=;66;=<<<8:89//,/99@@A@@;>>?F=>>>>
@ATNG8:01346:00517
GATGGTAGTAGTACACTAGTCATACCAGAAGATCAGGAACTCTAGAAGAATTCAGATTTTTAACACGAGAGTAAACGTGAAAAGAAGGTTTTACAAGACTCACGTTAACAATATTGCAGCAGTACGCACACAATCGAAGCGCAGTAAGGATGGCTAGTGTAACTAGCAAGAATACCACGAAAGCAAGAAAAAAGAAGTACGCTATTAACTATTAACGTACCTGTCTCTTCCGAAACGAATGAGTACACACTCTCATATGACACTACCATCGACTAATAGAAGTCT
+
55:@:;;DB;;;>><<=>=>>@<<<:CCC?CDCCCB?B:;;BAAAC?AA?B=?@BBBBBB3B?BBAAABBBBBE>??A;;;;6;CACACCC<BBE@CBABDCCCC@DACC@BBB@CC?@ACCCCCCDCCBAA=@A>>9?A@@ABBB>@=@997:BCBBAAB?AABAAC?CC<A@A<A>888)68;8<=====(9<9@///@=CCD;><===>1819=AAA>ABBABCC@C@BCB>BBB=>>CBBBBAAB>>>BAA@@@CBABBBCC?CBBBBBBB@CCBA>A886
@ATNG8:01352:00638
GATAGTCTCAGATAGTCTATAGTACTCATTCGTTTCGGAAGAGACAGGTACGTTAATAGTTTAATAGCGTACTTCTTTTTCTTGCTTTCGTGGTATTCTTGCTAGTTACACTAGCCATCCTTACTGCGCTTCGATTGTGTGCGTACTGCTGCAATATTGTTAACGTGAGTCTTGTAAAACCTTCTTTTTACGTTTACTCTCGTGTTAAAATCTGAATTCTTCTAGAGTTCCTGATCTTCTGGTATGACTAGTGTACTACTACCATCGACGAATAGAAGTCT
+
:;>CDDCCCBA<=?>>==;;666>>>C@@<@CCC>BC?C@CCCCCBB7?;=<<7=3<8433(4.44<454<=:.55<<<);;6:9<<5>4667<<@:==?999@;<155<?=>@@699B>A;CBBBBBCC@CCBB?AACCDBB000=00000;6:886;=*0)///55;;<>7566<<+;6;555555$5;;;<066>666595;.444&444595;8<<9<@><<59447?>>?:>7?=>:?9995995BB?@B@9:;>::4:@A?>>00*0000*0>A>
@ATNG8:01425:00177
GATGGTAGCTCGCTGATGATATCTCCAGAAGATCAGGAACTCTAGAAGAATTCAGATTTTTAACACGAGAGTAAACGTAAAAAGAAGGTTTTACAAGACTCACGTTAACAATATTGCAGCAGTACGCACACAATCGAAGCGCAGTAAGGATGGCTAGTGTAACTAGCAAGAATACCACGAAAGCAAGAAAAAGAAGTACGCTATTAACTATTAACGTACCTGTCTCTTCCGAAACGAATGAGTACTACTCTCAGAGACACACTAATCGACGAATAGAAGTCT
+
D@=>:?CCBA>666;<CCCCBBCBC@CCB@ECCB??<?8::>?BBC>AA?C?A???ABBB3A<>>=<<>>999;3::;;;;;*;@>B5999&5=<8:@;???@AB?C@CC?BAB?ACABBDEA@@CBCCCCE?CBCB@BBAABBBB?B@C::9:CCBBACC@BBBCCC@BB?>>>;?>>>=7=8818CBBB/BB7;;<;AAA@?;?<@@@@8:8;ACCC@CCBBBAA=@???>5?::4:BCCEDA>>BCB@@@AAAAAA>>>>>:>?===::5:<<?<@@@=
@ATNG8:01403:00218
GATGGTAGCTCTGCTCTGACTCTCGTACTCATTCGTTTCGGAAGAGACAGGTACGTTTAATAGTTAATAGCGTAACTTCTTTTTCTTTGCTTTCGTGGTATTCTTGCTAGTTACACTAGTCATCCTTACTGCGCTTCGATTGTGTGCGTACTGCTGCAATATTGTTAACGTGAGTCTTGTAAAACCTTCTTTTTAACGTTTACTCTCGTGTTAAAAATCTGAATTCTTCTAGAAGTTCCTGATCTTCTGGGTGCGCTACAGTCTATCGACGAATAGAAGTCTT
+
?<C><>?C@;;666===<=>>=<99544=;4313@@?9@?4969?AA@>?:594444)4.44497=8;;;=<<<7<;055<<<'444/4:;>45465.555.59.4444<>8;;;=@<<<@?>>=?9@@;:;?9839@@??C@??=4879:==;;;;;59887??8=49=>999=::8@<BCC6@:<600000$0)/:::1=594444555.5555$55555.57=<75////)/;27499<<==9;;>>466==<9959999:::@@@>@@;@9908==/0)
@ATNG8:01422:00358
GATGGTAGCAGACGTGACAGAGCGCCAGAAGATCAAGGAACTCTAAGAAGAATTCAAGATTTTTTAACACGAGAGTAAACGTAAAAAGAAGGTTTTACAAGACTCACGTTAACAATATTGCAGCAGTACGCACACAATCGAAGCGCAGTAAGGATGGCTAGTGTAACTAGCAAGAATACCACGAAAGCAAGAAAAAGAAGTACGCTATTAACTATTAACGTACCTGTCTCTTCCGAAACGAATGAGTACAGAGATATACGTATAGCTACCATCGATGGATCTGAGTCT
+
///=87//0666;<<5954::;<=<7;;;486;//)/383688//*/9488(/(33,2225555$5422222269666/77>>>>>+?C:B<DDD9D@C:A<@@<<@@B=B?BB?BBB?BBBDDICCC@@CDEFBB@BCBB?BBBBBB993;<@@A>ACBBCCBB?BBBCBC?BD?B@@8=<888*555-65667(6:1;:;;B@@@D:><>A@?;?;>>BAA>ABBAADA<?=?AB=BBB>AABBCCCCCBA?????@@@B??@A@@@<@@?@??A<AAAAAA?::;
@ATNG8:01391:00405
GATGGTAGTGTCAGTGCGCGTCGTCCAGAAGATCAGGAACTCTATAAGAATTCAGATTTTTAACACGAGAGTAAACGTAAAAAGAAGGTTTTACAAGACTCACGTTAACAATATTGCAGCAGTACGCACACAATCGAAGCGCAGTAAGGATGGCTAGTGTAACTAGCAAGAATACCACGAAAGCAAGAAAAAGAAGTACGCTATTAACTATTAACGTACCTGTCTCTTCCGAAACGAATGAGTACACATCGTCGTGTCGTGCTACCATCGTAATTGCGAAGTCT
+
CDCB@BBBCCCCCBCDDDCB@@AAA=ABB@BBCCCC?B=??BBBBC?CC?A?CCC>>>>>1?>BB@BBA=;;;D7@>;;;;;*;B@C5;;;*:B?=A@@@?DAAA?A=AB?BBC?BBCCCCCCCAAACCCDC=@ACC?BBBBBAAA@C?B@?=?DDGBBBB?BBBBBB?BB>BAA>>;;;=4=::4::::;+:>9>888?@@@A=A=AAAA=B=A>A@@=@BAAABB?B?BBD@BBB@BBBBBCCCB@@??@BBBFBBBBBBBCC@B???CF@C:AABB?B@??
@ATNG8:01400:00446
GATGGTAGGCACTGCGCACACATCCCAGAAGATCAGGAACTCTAGAAGAATTCAGATTTTTAACACGAGAGTAAACGTAAAAAGAAGGTTTTACAAGACTCACGTTAACAATATTGCAGCAGTACGCACACAATCGAAGCGCAGTAAGGATTGCTAGTGTAACTAGCAAGAATACCACGAAAGCAAGAAAAAAGAAGTACGCTATTAACTATTAACGTACCTGTCTCTTCCGAAACGAATGAGTACACATCGTCGTGTCGTGCTACCATTGACGAATAGAAGTCT
+
EBBB:CCC@DCCCB>@>>?BBC@@?:@BC@CCDCBB@BAFBB@@@D?BB>A=?????CBB3B?BAABBBCBAAA;@@ABAAA0@B=B?BCC<CBB?:;9@@@@9:89?BC?BBB?BBCBCBBBCBCCCCCCB????F<==ACBBBA<C@BB?AAABBBBBB@999BBB>BE<;;;:=====4:::4888888%/;7;///==BBD=D6;:AA=A=A@CAA>ABBBBAB@C?BBB=A>>9>@@@BCDAAAAA@@BB?>>BAAAABBB@BB?B@=AC>ABBB?BB@>
@ATNG8:01391:00564
GATGGTAGTGTCATATGAGAGTGTGTCTCATTCGTTTCGGTAAGAGACAGGTACGGTTAATAGTTTAATAGCGTACTTCTTTTTCTTGTCTTTCTGTGGTATTCTTGCTAGTTACCTAGCCATCCTTACTGCGCTTCGATTGTGTGCGTACTGCTGCAATATTGTTAACGTGAGTCTTGTAAAACCTTCTTTTACGTTTACTCTCGTGTTAAAAATCTGAATTCTTCTAGAGTTCCTGATCTTCTGGCTCTCGTAGACAGATACTAATCGACGAATAGAAGTCT
+
>945055===>C=;;;=<@AA@AAA?=?>=>=@@=:8>=800)///7;88079/0)/)/496/33(4.444:;;;:9633333$33-37333(/////(///067333255;:>DACCCC@CCG?@?ACAAAABC@BBBB<B9::@@BBCBBBCBBBB@CCC@BB@C@CCCCCBCBD8>9999.;=@<;;;;.:@BAD=CBCBBCAAAA5::::(:?@AB?B@CJAGDDCBCB@BACECCCC?A@@<@A@AACBBBBCCCCCBBCB?BBBBDCB?BBCB>B@@@
@ATNG8:01392:00599
GATGGTAGTGTGTCTCTGAGAGTAGTACTCATTCGTTTCGGAAGAGACAGGTACGTTAATAGTTAATAGCGTACTTCTTTTTCTTGCTTTCGTGGTATTCTTGCTAGTTACACTAGCCATCCTTACTGCGCTTCGATTGTGTGCGTACTGCTGCAATATTGTTAACGTGAGTCTTGTAAAACCTTCTTTTTACGTTTACTCTCGTGTTAAAAATCTGAATTCTTCTAGAGTTCCTGATCTTCTGGTATGACTAGTGTACTACTACATCGAATGAGGTTAGTCT
+
CCCD@BBBDCCCBCCBBCBBBCCBBABABABB>BBBB=BB?B?CCCCCEDACCCBB?C@CBBB?C?CCCCBBBCC?BBCCC1AA?BBBD=BBCDBDCB?BC@CCCCCC?BBDBBBBB?CCC?A?CEDD@@@D=BBDD>AACBCBCCBBBBCBCBB?BBA<AC?B>@BBBCCBBB@BBCCC8@;>==??@?,=A@@@<BBBBBBCBBB;@@>@,@@@AB@C@CB?BBBCCCC@C?BBBCCC?A>@>ACCCBAACCBCCGDCCBBBCCBCCB=@@9969>@@BAA
@ATNG8:01380:00600
GATGGTAGCAGACGTGACAGAGCGCCAGAAGATCAGGAACTCTAGAAGAATTCAGATTTTTAACACGAGAGTAAACGTAAAAAGAAGGTTTTACAAGACTCACGTTAACAATATTGCAGCAGTACGCACACAATCGAAGCGCAGTAAGGATGGCTAGTGTAACTAGCAAGAATACCACGAAAGCAAGAAAAAAGAAGTACGCTATTAACTATTAACGTACCTGTCTCTTCCGAAACGAATGAGTACGAGAGTCAGAGCAGGCTATCGACGAATAGAAGTCT
+
<<==8=??>>>666;;===<BBB@?75:99ABBCCC@C589@AAAA?BA?B????;::::(84978///53666.69;;999(:@>@?BAB7BAB?;@;@@AABB?B@BB@CCB=@@AABCBCCCDCBBCCC@CBA@<?>CBABBB?A?A997:CAABBCC?ABABBB?CC?CAD:>>>>=59771778888%8=:9859BABDC=A:=<@B<A<@ACAA>ABAAABB?C@CCC>BBC>BBBBBBBBB>>>ABB@:::@@:>>>::;AAAA7;<>A=@???
@ATNG8:01437:00262
GATGGTAGCACGAGTCACTCATATCCAGAAGATCAGGAACTCTAGAAGAATTCAGATTTTTTAACACGAGAGTAAACGTAAAAAGAAGGTTTTACAAGACTCACGTTAACAATATTGCAGCAGTACGCACACAATCGAAGCGCAGTAAGGATGGCTAGTGTAACTAGCAAGAATACCACGAAAGCAAGAAAAAGAAGTACGCTATTAGCTATTAACGTACCTGTCTCTTCCGAAACGAATGAGTACTGCGTCTCACTCTCGCCTACCATCGAATGAGGTTAGTCT
+
66=>:>C==B996>>AAAC@B>C=B9BCC?BBBBBB?B?BAB;:9A=AB?B?99973@@A@(B=???8<888=BB9:959555$5?9>4===0=9=45655>><=A?C?CC?AAA?BBAABCCCCCCCBBDCC@BAA@>@?>>BBBB?B@C@?=?BBBBDBB?BCCBAA>AB>AAA<<=888*6:94:<=>>/>B=A;<;???>?5:;?====A=AA>>><A??@@@?5:5;;;1;AA<AAAA>>===AAAAABBBBBBCBC?BCC?CBBBC??@@C>@<?D;::
@ATNG8:01466:00261
GATGGTAGCGAGCGAGTGTGTATACCAGAAGATCAGGAACTCTAAGAAGAATTCAGATTTTAACACGAGAGTGAACGTAAAAAGAAGGTTTTACAAGACTCACGTTAACAATATTGCAGCAGTACGCACACAATCGAAGCGCAGTAAGGATGGCTAGTGTAACTAGCAAGAATACCACGAAAGCAAGAAAAAGAAGTACGCTATTAACTATTAACGTACCTGTCTCTTCCGAAACGAATGAGTACTATGTAGAGCTCTATAACTCGACGAATAGAAGTCT
+
BB==<?@?BAA;;566>=@>@@?9:.448377;///)/5522--(--(-50606795555&545///////9:<6<<<:;;;+=C@CABCC;BBB?A@@CBBBCB?B>BB>BBB?BBBAAABBCCCCCBBBB>BBAA??=>>BBBB@B?C9898BBCCBBB@BBB>>>?==6=AA5::<;:195606>==>/:;5;888:@@CB=C;AAAA=C;@@CCC@CBBBCBG@C@BBB>CBA>@@@BB@@@>>>AAAAAAA=::=>+//66998818;;95;=>>
@ATNG8:01464:00416
GATGGTAGGCGACATACATACGCGCCAAAGATCAGGAACTCTAGAAGAATTCAGATTTTTAACACGAGAGTAAACGTAAAAAGAAGGTTTTACAAGACTCACGTTAACAATATTGCAGCAGTACGCACACAATCGAAGCGCAGTAAGGATGGCTAGTGTAACTAGCAAGAATACCACGAAAGCAAGAAAAAAGAAGTACGCTATTAACTATTAACGTACCTGTCTCTTCCGAAACGAATGAGTACGTGTGACGTACGTGAGCTACCATCGATAACCTCGAGTCT
+
=@?@:==?:=BCDCABBA@EFBDBBADF>BBBFBB@B@CAC:::?>AB<?9?A>>>CCB1@=@CBBB??>BBF>>>ACCCC5CC@DAGGD:CAA?ABCA@C@;;6:<@@7::A?BCBBBCDBBBBBBBBAA>A@??;???@@@:95<?A@?=?BAABBBB@CCBAAB@BC>AAA<=<888*8880888888%/869///88<:;67469:<4<7:8BBC?BBAA??>=>;000*000)0@@;??A@====BDBBBBCB??>>><<99967=77/749<<=?<==
@ATNG8:01474:00507
GATGGTAGTGTAGTGCGCGTCGTCCAGAAGATCAGGAACTCTAGAAGAATTCAGATTTTTAACACGAGAGTAAACGTAAAAAGAAGGTTTTACAAGACTCACGTTATCAATATTGCAGCAGTACGCACACAATCGAAGCGCAGTAAGGATGGCTAGTGTAACTAGCAAGAATACCACGAAAGCAAGAAAAAGAAGTACGCCATTAACTATTAACGTACCTGTCTCTTCCGAAACGAATGAGTACGATGAGAGAGCTCTCTCTACCATCGAACTTGCAGAGTCT
+
;66E@ECCBCCCCCCBBBCAAACC@BBC?BBAABA8A>AAA??AA>AA;?=BDCBBBBB3A?BBAAABB??>B;A=9;=;=.?><@>@AB5BCD@AAABAB@BB?C576=A@A<@@@AA????>@@@<9<>;:::D;AA?@>??A;A;>>>:>;;;>>>A;A><<AA>BA>?@B?CB@@@<@?;<>>===.7828?????;>>9>;AA>>7<<AAA@@;?><==>>9>9>?@7@BB>@@ABB@@==<<=>>?>>>888@@A@@@:@AAAA;;;7;??B>>>>>
@ATNG8:01513:00179
GATGGTAGTAGTACACTAGTCATACCAGAAGATCAGGAACTCTAGATGAATTCAGATTTTTAACACGAGAGTAAACGTAAAAAGAAGGTTTTACAAGACTCACGTTAACAATATTGCAGCAGTACGCACACAATCGAAGCGCAGTAAGGATGGCTAGTGTAACTAGCAAGAATACCACGAAAGCAAGAAAAAGAAGTACGCTATTAACTATTAACGTACCTGTCTCTTCCGAAACGAATGAGTACGATGAGAGAGCTCTCTCTACCATCGTTATCGGAAAGTCT
+
;;;B?CCCCCCCCCCBBBBBCCBBB?BCEACCCCCD?D?BBBCCCBBBB=A?ABBBBBAA2B@CCCACCDCBB@9@=99:::*;A>B@CCC9BBDACCBBBBABC<>=?B@BBC?B@BBCCCCCD@?@B@@@>@AAB?BBBBAAAB@C<A?><?ABBCBBB?AAAAA@>AA=997187AA>688819??>>/6716///::>>>=B=B>>?<A<AACDC?BBBCCCC?B?BBB<BAB?BBBBABB@B:::@@@AAAD<==AAA@@:?@@BB=B@@@<@@6::::
@ATNG8:01504:00206
GATGGTAGCGAGCGAGTGTGTATACCAGAAGATCAGGAACTCTAGAAGAATTCAGATTTTTAACACGAGAGTAAACGTAAAAAGAAGGTTTTACAAGACTCACGTTAACAATATTGCAGCAGTACGCACACAATCGAAGCGCAGTAAGGATGGCTAGTGTAACTAGCAAGAATACCATGAAAGCAAGAAAAAGAAGTACGCTATTAACTATTAACGTACCTGCCTCTTCCGAAACGAATGAGTAACACTCTCATATGACACTACCATCGTTATCGGAAAGTCT
+
===?<DFCCCCCCAAACCDCCCA@A@DCC?CBBBBB?B?BBBBBCB@BA>B?DBCDDHEG5CADDCCBBB@DDG=BBA@@@@,AB=A;@A@7@AD@@@ABAAB;;99@BB?BBB?BBAAAAABBBBCCCCCB?AA@A>AAAA@AAA=A?C::::BCCAAAC@BBAAAC@BB<>?B@BBB?A7?8818=@@A/7617///<<A??<@:>=A@<A<@>BBC@CBB@BCC@C@AAA<@@?=@AABBC@AAACBBBBBAADAAAAAA@8=>?@?<?AAA=AB:@888
@ATNG8:01527:00226
GATTAGAGAGACTGTAGCGCACCCAGAAGATCAGGAACTCTAGAAGAATTCAGATTTTTAACACGAGAGTAAACGTAAAAAGAAGGTTTTACAAGACTCACGTTAACAATATTGCAGCAGTACGCACACAATCGAAGCGCAGTAAGGATGGCTAGTGTAACTAGCAAGAATACCACGAAAGCAAGAAAAAGAAGTACGCTATTAACTATTAACGTACCTGTCTCTTCCGAAACGAATGAGTACTGCGTCTCACTCTCGCCTACCATCGACGAATAGAAGTCT
+
9:<8<<CCCC<;;@@@>??@@?E8ABB?CBC:::;@:=;;373;6:>8A;<==><BBB3A5;;>876=:;;:/:=;;;;;':=;=4555&5<=9>@;<=>>>C@D@@@=?BB6::@@A@AAHHCCCCDBB>AA:94:?@@???@2;5;;;4:A>>?DBC?AAAA@B?AB?A?>8<<725(255/5::@A.??;B8;;:??@A7;78<AA5;7;>DBA?BC@AA@A=@?BBB>BBC>ABABCGEDBBBBBBBAAA:::@?9==>9??<@ABB@=AB>>9>?99
@ATNG8:01499:00415
GATGGTAGCATCTGCATATCTCACCAGAAGATCAGAACTCTAAGAAGAATTCAGAATTTTTAACACGAGAGTAAACGTAAAAAGAAGGTTTTACAAGACTCACGTTAACAATATTGCAGCAGTACGCACACAATCGAAGCGCAGTAAGGATGGCTAGTGTAACTAGCAAGAATACCACGAAAGCAAGAAAAAAGAAGTACGCTATTAACTATTAACGTACCTGTCTCTTCCGAAACGAATGAGTACTATGTAGAGCTCTATACTAATCGACGAATAGAAGTCT
+
==?><?;;;>;96=<<@<944444.3<=159C996><:////)/:3::6:4////(/666'64:68-----222/2-//999(//)/299;09;<755549::44248==9=<B=BBBBCFCBBDDCCBBCB?A???>A>??BBBB?C@C997:AAAACBB@ABBCDC@BB?B@@<@@<;:.755-568888%/616///;;AA@<A:==?B<B=?>CBB@CCBAABB@F?BAD>CCC=@ACCCBAA>AAA???@>>>>>>A@A@=@@@@@?@::::A;=>>>
@ATNG8:01482:00514
GATAGTGCGTGAGAGAGAGACCCAGAAGATCAGGAACTCTAGAAGAATTCAGATTTTTAACACGAGAGTAAACGTAAAAAGAAGGTTTTACAAGACTCACGTTAACAATATTGCAGCAGTGCGCACACAATCGAAGCGCAGTAAGGATGGCTAGTGTAACTAGCAAGAATACCACGAAAGCAAGAAAAAGAAGTACGCTATTAACTATTAACGTACCTGTCTCTTCCGAAACGAATGAGTACGAGAGAGCACACGTGTCTACCATCGACGAATAGAAGTCT
+
<<<ABCCDBABBJGDCBBA99:6;AA>CBA:95=A<@?><=8=7BC>A=??:97999):8==8?BBB>@BB:=<;;;;;*5A;B:CKE;ECCIB@@@CBBBB@D@DC@BBB?BBAABDCEEBEDCBCBC@AA@@=A@???B>><@?B@A?ABCCCCCC?AAACAA@BD?>=>=@@AA?288818>=>?/;=9=///==A@A<@<@AHD;?;?@CCC@CCBBBBB@B@BBB<BA@?A>>>BBBCBCBB>>BBBDDA>>???AA<A<=>??@@<>>>B:=>>>
@ATNG8:01487:00501
GATAGTGCGTGAGAGAGAGACCCAGAAGATCAGGAACTCTAGAAGAATTCAGATTTTTAACACGAGAGTAAACGTAAAAAGAAGGTTTTACAAGACTCACGTTAACAATATTGCAGCAGTACGCACACAATCGAAGCGCAGTAATGATGGCTAGTGTAACTAGCAAGAATACCACGAAAGCAAGAAAAAGAAGTACGCTATTAACTATTAACGTACCTGTCTCTTCCGAACGAATGAGTACACATCGTCGTGTCGTGCTACCATCGACGAATAGAAGTCT
+
=@@CCBCCCCDJCBBBCBC@A@<ACC=DA@@@??B>CBA??>B>BC@A>????>CCC3C?BAABBBA@::;1:;@AAAA2BC@C?CCC<DCHACCBCCDBDC?A?AD?BBB=??BBDCCDECCCCCCCC?AABB?BB@@?A?C?BBB==;>CBBBAAB@@@@>>><<<6<;;088<<<4:8808:::;.5>6=///=;>?A=D9@@@@:=:=@CCC@CCCBBBB?B@CC??@>?>>>BBBBBDDBB>>BBBBBBBBBBBBB@BBBBBBBF?BBBB>AA99
@ATNG8:01514:00547
GATGGTAGCTATACGTATATCTATGTACTCATTCGTTTCGGAAGAGACAGGTACGTTAATAGTTAATAGCGTACTTCTTTTTCTTGCTTTTCGTGGTATTCTTGCTAGTTACACTAGCCATCCTTACTGCGCTTCGATTGTGTGCGTACTGCTCAATATTGTTAACGTGAGTCTTGTAAAACCTTCTTTTTACGTTTACTCTCGTGTTAAAAATCTGAATTCTTCTAGAGTTCCTGATCTTTCTGGAGATACACATATCGACGATAGAAAGTCTCTCAACGACCT
+
<45;5;;;?>>;<666@??==<<55598544;7;9:9-4;5:7555====?BBCBC=@>AABB>B?BBAABB<996@A;;;*87195555)5=78/738679;@755:>5;655<@@A<>DD=D;??@>===B=A???7;;;AAA>>>AB@@@;;3///5//+/6>>??>@A8:496666)6)/+/;===,33666,//=;<<<>;;4:::;+:@A@B<A=??;@@@A====A>@@@?;;;67=>9///::<<=677;==@>>>AA>>>5:::/,,22,))))*)
@ATNG8:01507:00575
GATGGTAGGACGAGCGTCTGAGAGGTACTCATTCGTTTCGGAAGAGACAGGTACGTTAATAGTTAATAGCGTACTTCTTTTTCTTGCTTTCGTGGTATTCTTGCTAGTTACACTAGCCATCCTTACTGCGCTTCGATTGTGTGCGTACTGCTGCAATATTGTTAACGTGAGTCTTGTAAAACCTTCTTTTTACGTTTACTTCTCGTGTTAAAAAATCTGAATTCTTCTTAGAGTTCCTGATCTTCTGGATACCACTCATGTGCACCTATCGCGATAGAAGTCT
+
654<.55/)/////9<=<@?;966:>>>AA==5>>??8>>29.9=@ABAA:>>=9:498@@AB<A=AA?>?@@?=<===<:,..*-,26/./0/)/7<5:;755555=9=<<;999?8=99457<<<=A@@@=;:5:;65:BAA9:999449888743404;5;7<55599///6::<<:+9.5.59999(9<555)55/)/7///9:)/////#/4955.5.49344.4488;8<7::::893//-(-5--(-///4988<:8904488866////-066-/
@ATNG8:01516:00564
GATTAGAGAGAGCTCTCTCATCGTACTCATTCGTTTCGGAAGAGACAGGTACGTTAATAGTTAATAGCGTACTTCTTTTTCTTGCTTTCGTGGTATTCTTGCTAGTTACACTAGCCATCCTTACTGCGCTTCGATTGTGTGCGTACTGCTGCAATATTGTTAACGTGAGTCTTGTAAAACCTTCTTTTTACGTTTACTCTCGTGTTAAAATCTGAATTCTTCTAGAGTTCCTGATCTTCGGTGTCGTCTATCATGTACTACCATCGACGAATAGAAGTCT
+
;;;:BBCCDCCCCBBAGCCCCCDABABBBB?A@AA<BB@C@@@ABCBB@BBBBA?B@CA@?>A<A?AAAABBA<<<9<9.=?:>>AA:=AAC?BBB?BA188;@AA<@?AA>>>@;>>@<@<AAA@@<;=<AB>><>AA>>>?@@AABA?>>>=>>=<@@<A;?>@@@@@@@<???BB6B<?::6666)6:666)--3---976:0888)2::;A;A=??:?@@>>=><?<?@??==88=6633779336::9=>?===<<9=@@@@C>>:=@A@7;;;3
@ATNG8:01558:00147
GATGGTAGATACTCGCTGATACACCCAGAAGATCAGGAACTCTAGAAGAATTCAGATTTTTAACACGAGAGTAAACGTAAAAAGAAGGTTTTACAAGACTCACGTTAACAATATTGCAGCAGTACGCACACAATCGAAGCGCAGTAAGGATGGCTAGTGTAACTAGCAAGAATACCTCGAAAGCAAGAAAAAGAAGTACGCTATTAACTATTAACGTACCTGTCTCTTCCGAAACGAATGAGTACTATAGACTATCTGAGACTAATCGACGAATAGGAAGTCT
+
====<=@@FICCBCCCDBCDECBBB=BCC@BBBBBB@B>AABBBBB?BB>B????AAAAA.A;AA@AAA<<<AD7;::::::*;<><5555&5>>9=A<BBCBCC?B=AB?BBB>@AAABBBBCCCCCCCCC?CABB?BBBB@@@B=B?B@@>ABBBBBBB?BBBBAB?BC@BBB???==<4=<<7:::::+:=:>878@@AAA<@<@@@@<?=?@CBB@BCCCCBB@B@BBB=BBB@AAABBCCCCBBAA>>>?BBCBBCCCC?AAACCCC?ABB>B?B===
@ATNG8:01546:00192
GATGGTAGTATATCGCGTCGCTATCCAGAAGATCAGGAACTCTAGAAGAATTCAGATTTTTAACACGAGAGTAAACGTAAAAAGAAGGTTTTACAAGACTCACGTTAACAATATTGCAGCAGTACGCACACAATCGAAGCGCAGTAAGGATGGCTAGTGTAACTAGCAAGAATACCACGAAAGCAAGAAAAAAGAAGTACGCTATTAACTATTAACGTACCTGTCTCTTCCGAAACGAATGAGTACTATAGACTATCTGAGACTACCATGACGAATAGAAGTCT
+
C?C?<CBBBCCDCCCBBC@<65>>=9=CCAAAAB@@=@?BDBBCCC@BB?B@AAABBFFF3B?BAA:9:AAAAA9>?;;999(:@=@>ABB8BCC@BB?A@@CAB>A@CC?DCC?BBBBICC@@@BBBBBDC?CBCB?BAAABBBB?B?BBB?BCBBBBBB?BBBBBB>AB><<=8<<888*5771678888%/:76///;;A@@<@:>>AB;>;>ACAA?A:::AAA=@?BA@;@>?399A@ABB>???B@???BBBCBBBBBBD?CBBBCAA=@@??8>887
@ATNG8:01560:00218
GATGGTAGTGTCAGTGCGCGTCGTCCCAGAAGATCAGGAACTCTAGAAGAATTCAGATTTTTAACACGAGAGTAAACGTAAAAGAAGGTTTACAAGACTCACGTTAACAATATTGCAGCAGTACGCACACAATCGAAGCGCAGTAAGGATGGCTAGTGTAACCAGCAAGAATACCACGAAAGCAAGAAAAAAGAAGTCGCTATTAACTATTAACGTACCTGTCTCTTCCGAAACGATGAGTACGAGAGAGCACACGTGTCTACCATCGTCCGTTAGAAGTCT
+
55==5;;<=>;<<A=BB>BB<:;;;;4;<<7;?9:9@4858BB:?>>;77,78<<773333$34899=>B=A567,659CDD4>?4:4::.9=D7<@;?CCFBB?B@??=@DA=ABCABBCBBBCCDDCBB?BA@@;===;<999;@>@??=?AAADBAA?C<??BB?CC@@???B@=<<48884888888%8769:7768=;,70778?270555575;778===;?:9<;.575778:<665<<<<><:555229553555....---,220....332-
@ATNG8:01545:00258
GATGGTAGCTCGCTGATGATATCTCCAGAAGATCAGGAACTTAGAAGAATTCAGATTTTTAACACGAGAGTAAACGTAAAAAGAAGGTTTTACAAGACTCACGTTAACAATATTGCAGCAGTACGCACACAATCGAAGCGCAGTAAAGGATGGCTAGTGTTACTAGCAAGAATACCACGAAAGCAAAGAAAAAGAAGTACGCTATTAACTATTAACGTACCTGTCTCTTCCGAAACGAATGAGTACTACTCTCAGAGACACACTATCGACGAATAGAAGTCT
+
BC?@?B?CCH@@>669CABAB@??C;>CC?BBC:::AD@BB=??@;?@<@<?????ABA2A?AAA??;@A>?>7==:9:::(:646/222)29=6=788:977>9?=BB<?>>:>>>>AAAAA>>:;<AAB<>>?@==;89@>797.95:;;7:>BB@@@;????BCC<??2757/56789,2557,57555(77/7:9=?;;;@<@=>>>B7;7;@@@A>EAA>?>@:>8==<4<=>5;6:;///;;=;=A==>@@===A@@>>>;;;A??<@@@A7;;>=
@ATNG8:01544:00384
GATAGTGTCATATGAGAGTGTGTACTCATTCGTTTCGGAAGAGACAGGTACGTTAATAGTTAATAGCGTACTTCTTTTTCTTGCTTTCGTGGTATTCTTGCTAGTTACACTAGCCATCCTTACTGCGCTTCGATTGTGTGCGTACTGCTGCAATATTGTTAACGTGAGTCTTGTAAAACCTTCTTTTTACGTTTACTCTCGTGTTAAAAATCTGAATTCTTCTAGAGTTCCTGATCTTCTGGTCTACTACACTGTACTCTACCATCGACGAATAGAAGTCT
+
<<;;?A@?;;;<656???;;CC@84899:7<<EE<AA@CACCCCCCC@BBBCD@C@CB@@<B@CCBBBBBDD?BACCC3CC=?@CD=@B@A?AEF@DC?A@@DCD@CCCDBBBB?BCC?C?CDCCAAAA>@@DC@CAAABBBCCBBBCBBBB@BBB@BE@B?BBBBBBBAB=?::::.:=@;;;;;;*;AACD=AACBBBCCBB5;;;;*;;;;JAE@CD@CCCCBBB@B@BCBBBB<@?A>ABCCFFCBBBABCCCCCCDC?BBBCCCCB?BCCB?D???
@ATNG8:01561:00467
GATGGTAGGCGACATACATACGCGCCAGAAGATCAGGAACTCTAGAAGAATTCAGATTTTTAACGCGAGAGTAAACGTAAAAAGAAGGTTTTACAAGACTCACGTTAACAATATTGCAGCAGTACGCACACAATCGAAGCGCAGTAAGGATGGCTAGTGTAACTAGCAAGAATACCACGAAAGCAAGAAAAAGAAGTACGCTATTAACTATTAACGTACCTGTCTCTTCCGAAACGAATGAGTACTGCGTCTCATATGACACTACATCGCAATTGCCTAGTCT
+
@?>>:?@@:CBCBCDCCCCC?AABA=ACC@CCBBAB@C@CBA@ACC?CC?C?BBBCBDDG5C@CBCCCCCCCCC;B?;;:::*:A=A;AAA7AAB@CBABCBBBB>B>BB?BBB>BBBBBBBBCCCBBCBBB@BBBC>@?????@B@B@CBB>BCCDCBCC@ABA>>>?DC<8889>>AAA:=9:488888(/<77///66;>@=@=C???<><>?EDD@CDCCCBB?B?BCC>CCC?BAAAAACDDCC@@@DDDCBBBBCCCCCBA??>@=A=@@=@BBBAA
@ATNG8:01539:00529
GATGGTAGCACGAGTCACTCATATCCAGAAGATCAGGAACTCTAGAAGAATTCAGATTTTTAACACGAGAGTAAACGTAAAAAGAAGGTTTTACAAGACTCACGTTAACAATATTGCAGCAGTACGCACACAATCGAAGCGCAGTAAGGATGGCTAGTGTATCTAGCAAGAATACCACGAAAAGCAAGAAAAAAGAAGTACGCATTAACTATTAACGTACCTGTCTCTTCCGAAACGAATGAGTACGATGAGATCTCGTGTGATCGACGAATAGAAGTCT
+
A<<B?DCCCCCC?BBDDCCCC;96>:?AB@BBCB;;:;?@@>00/?6:7<;100/88===0=:@BB@BBCBBBD>?9;9>==+;A<A:CCC<CBB@B@@@C==00,06;>;?AB=@>??BCCCCCCCBCAAB@DCBC>?>>???>>9@?B@A>AAAACBBBBBBBBBB?BC;:884::8888)8891888988%/757/./56:8;=777==7;7;DD==:=>>>>>?<><>AA;BBA7;;;;==A>;;;AAA>>>@===>>@BD@@@AA<>>>==@@@?
@ATNG8:01539:00611
GATGGTAGTATATCGCGTCGCTATCCAGAAGATCAGGAACTCTAGAAGAATTCAGATTTTTAACACGAGAGTAAACGTAAAAAGAAGGTTTTACAAGACTCACGTTAACAATATTGCAGCAGTACGCACACAATCGAAGCGCAGTAAGGATGGCTAGTGTAACTAGCAAGAATACCACGAAAGCAAGAAAAAGAAGTACGCTATTAACTATTAACGTACCTGTCTCTTCCGAAACGAATGAGTACACATCGTCGTGTCGTGCTACATCGACGAATAGAAGTCT
+
;;;=:=<=<>B@?;;;=<<<=ACAB@ACG@CCC;;9:@:>@=;?;A;B@>?=0000/999'91/34:===:::9/8855555$5;6<.55605<<9696;>><>B>B?BB@CCC>AADCCCBCCBBBBCDDC@BBBB?BBBBDCAA?C?B??=?AABBCBC?BBCCCC?BB?CBA<?>>CC6965-7:::;.;A<A;;;@@@=>:=:>>A@<A<AABBB@BBAAAAA@C@BBB=BBB?BBBCBBAAA?@@@@BB??>CBAAACBBBCCCBBCC?BBBB?BA>>
@ATNG8:01622:00321
GATGGTAGAGTACAGTGTAGTAGACCAGAAGATCAGGAACTCTAGAAGAATTCAGATTTTTAACACGAGAGTAAACGTAAAAAGAAGGTTTTACAAGACTCACGTTAACAATATTGCAGCAGTACGCACACAATCGAAGCGCAGTAAGGATGGCTAGTGTAACTAGCAAGAATACCACGAAAGCAAGAAAAAGAAGTACGCTATTAACTATTAACGTACCTGTCTCTTCCGAAACGAATGAGTACGTGTGACGTACGTGAGCTAATCGACGAATAGAAGTCT
+
>A55055A?BBB;;;665AAAAA;:38A@7@BB??@?A=@@A887B>BC<@:78775566'6495255275577.77=9999(9:49.555'5<<9696=>><;?<?<??=?AA>@?:9;BBCCCCCBBCCE@BB@?<@@A@BABB?B@C@@>@BAACCGF@AAAA>?;?C?ABB@B>>@D9=>=<?BEDD/::6:///=@@@?<B=@@BB;>:>@@@@=@BABBBB@E@BBB=A@B>AABBCFBBBCB>BBABCCBCCAAABC?CCCCCB@<@=>>=C666
@ATNG8:01585:00437
GATGGTAGCGCATATCAGCGCTGCCCAGAAGATCAGGAACTCTAGAAGAATTCAGATTTTAACACGAGAGTAAACGTAAAAAGAAGGTTTTACAAGACTCACGTTAACAATATTGCAGCAGTACGCACACAATCGAAGCGCAGTAAGGATGGCTAGTGTAACTAGCAAGAATACCACGAAAGCAAGAAAAAGAAGTACGCTATTAACTATTAACGTACCTGTCTCTTCCGAAACGAATGAGTACGATGAGAGAGCTCTCTCTACATCGACGAATAGAAGTCT
+
=<<<8<<;;;>BCCECCBBBB@@A@8@AB?BCBCAA>A=ABBCCCE@CC?A=ACA;;;;.;>BBCCCCBB;;;/:?;;<;<';<::5544&4<969?:>@BBCC?D=AA@CBA<?>B?CBCCBBBDDBBBB?CCDC@AAA@@?BB>B>A;:8;FAABABD@CBBBBB@CC=@AB?BB??>7>8818A@AA/>=:8887>;:8><>;@@;;7;;>ACCD@DCBCCBBAC?AAD>CBB=@AAAAAAAA999BBBBB@=>=>>@@@@AA=<<AAD:?>@B<>:::
@ATNG8:01619:00484
GATGGTAGTACATGATAGACGACACCAGAAGATCAGGAACTCTAGAAGAATTCAGATTTTTAACACGAGAGTAAACGTAAAAAGAAGGTTTTACAAGACTCACGTTAACAATATTGCAGCAGTACGCACACAATCGATGCGCAGTAAGGATGGCTAGTGTAACTAGCAAGAATACCACGAAAGCAAGAAAAAGAAGTACGCTATTAACTATTAACGTACCTGTCTCTTCCGAAACGAATGAGTACTATGTAGAGCTCTATACTAATCGACGAATAGAAGTCT
+
><6646?CC@@>==CC>CCCAAACC:BBE@CCB<?;9=9=BBCBBB@BB?B?AAA@@@@@0@?BCCCBBBDCCD=BB;::::*:B;B?CCC<CDM@BBBBCAAAB?B?AC?BBB@BBBAAABBCCCCDFBBBAA@@BB;;;@????;@=@?=9>>?>?CBC@BBBAAA@BB<@:93:;9981///)/;:::,7709/..557AB=A=@???<A<@@CDDAC:<;CCCBC@CCC>F::::AA@ABBBBBBBB?>>ABBBB998>>:>@??@@@<788B<?>AB
@ATNG8:01591:00535
GATTATCGTACTCTCTGTACTCATTCGTTTCGGAAGAGACAGGTACGTTAATAGTTAATAGCGTACTTCTTTTTCTTGCTTTACGTGGTTATTCTTGCTAGTTACACTAGCCATCCTTACTGCGCTTCGATTGTGTGCGTACTGCTGCAAATATTGTTAACGTGAGTCTTGTAAAAACCTTCTTTTTACGTTTACTCTACGTGTTAAAAATCTGATTCTTCATAGAGTTCCTGATCTTCTGGGCTGCGCTGATATGCGCTACCATCGACGAATAGAAGTCT
+
:5626<@@CCB>>666=<:::;::5:;;;3;;4949::?8==8B@@<;4848:7=,2-285::9==B:8=CCC1==;8==A133933,3,38455,226=:@:>=?;:;?A?9:7:@7>?==;;:>5;;>>:=89856>555ACA@A988,8795:=4908???>?@880888887$53:4A====*=9666)5222222885518CCC.89;//-,220,-----.7(2+22555559=CD:>/--7------88555:78.5997578905....3776
@ATNG8:01601:00504
GATGGTAGCGAGCGAGTGTGTATACCAGAAGATCAGGAACTCTAGAAGAATTCAGATTTTTAACACGAGAGTAAACGTAAAAAGAAGGTTTTACAAGACTCACGTTAACAATATTGCAGCAGTACGCACACAATCGAAGCGCAGTAAGGATGGCTAGTGTAACTAGCAAGAATACCACGAAAGCAAGAAAAAGAAGTACGCTATTAACTATTAACGTACCTGTCTCTTCCGAAACGAATGAGTACGTGGCGACGTGTCTCCACATCGACGAATAGAAGTCT
+
=>?><=====>>B@@ABCCCBDDDC?BBE@BBC@??>A=@A@@A@@=AB>A=??;55555$57:@<AA=A=EEC;BB;;;;;$;>=<?===2<@>:6;5:;:;<B9A=<B<@AB<>?99;BBBBBECBBBBB@BBCC?BBBBBBBC@A=A0000@>>@@BB@??>CEC@BB?BBB>ABABA8>9818<<<=/9;16///:9<<><@>@@@A<A=A@CCF@CDBAA@D@D?CCG?BBC=???@@>@?9949@@AABC@B@B<>>>>>ACC?><:?<<9=?=?
@ATNG8:01584:00553
GATGTAGAGAGACTGTAGCGCACCCAGAAGATCAGGAACTCTAGAAGAATTCAGATTTTTAACACGAGAGTAAACGTAAAAAGAAGGTTTTACAAGACTCACGTTAACAATATTGCAGCAGTACGCACACAATCGAAGCGCAGTAAGGATGGCAGTGTAACTAGCAAGAATACCACGAAAGCAAGAAAAAGAAGTACGCTATTAACTATTAACGTACCTGTCTCTTCCGAAACGAATGAGTACGAGAGTCAGAGCAGAGCTACCATCGACGAATAGAATTCT
+
>A;;;<=@BCC<99<A>BBBBBBC=AAA?BBA999=@;@A@797C=@@>A;787=8CCC1>9>=;;DDDAA@A9;;@BFFF5BB@C=AAC9ACC@AAAABBBBB?C?BBACBB?BBAABCCCDDFBBBCCC?CCBB?BBBBBBBB>B?BCC@BBABBBF?BBBBCB@CE>BAA?BA?>=4;8818?>@@/::6:///==@AA;A=AAAA<A<@@BBB@CCEAAAA?A?ABC>AAA@BBBCDBBBBB>>BBC???????@@@AA<>>>>>>AB<@@@@<A=:;
@ATNG8:01675:00167
GATGGTAGTGTCATATGAGAGTGTGTACTCATTCGTTTCGGAATAGACAGGTACGTTAATAGTTAATAGCGTACTTCTTTTTCTTGCTTTCGTGGTATTCTTGCTAGTTACACTAGCCATCCTTACTGCGCTTCGATTGTGTGCGTACTGCTGCAATATCGTTAACGTGAGTCTTGTAAAACCTTCTTTTTACGTTTACTCTCGTGTTAAAAATCTGAATTCTTCTAGAGTTCCTGATCTTCTGGGTGTATCAGCGAGTATCTACATCGATTCGAGGAAGTCT
+
CCCFACBBCBCCCCCCCDCABBCBBBBBCB=@;?>>@:AC?CACDDCCCC?CCBBA>B>BBBB?B@CCBBBCCAA<????A1AA<?@@C>BBBB@BCC@CC;;:BCCD?B@CBBBBB@DCC?B?BCCCBCCGADCDD@CAAABBBBCCCBCBBBB?BAAACD>B>AABBBBBBA;B:9:9-:;>;:;;;;*;@AAB>BBBBCBBAAA5;;<;*;DABI@CACL@BBBDBBB?B?BCCBBC;@=>@:@@?BCDCBBBBCCFDDA000<00;;5;A@@=A@CAAA
@ATNG8:01641:00283
GATGGTAGCGCATATCAGCGCAGCCCAGAAGATCAGGAACTCTAGAAGAATTCAGATTTTTAACACGAGAGTAAACGTAAAAAGAAGGTTTTACAAGACTCACGTTAACAATATTGCAGCAGTACGCACACAATCGAAGCGCAGTAAGGATGGCTAGTGTAACTAGCAAGAATACCACGAAAGCAAGAAAAAGAAGTACGCTATTAACTATTAACGTACCTGTCTCTTCCGAAACGAATGAGTACGATGAGAGAGCTCTCTCATCGACGAATAGAAGTCT
+
CB@?5;556?AACDDDCCFCCBCCC>BCC?BBJD@@>A@BBBCCCB?BB>B>B@BBCDDD5C@BCBBCBAA@@?8??;;<;;(;999455505@=:=B=ECCC:989=@@>BAB?AAAABCCCCBBCECDDB?BBBB@B?@>@??>9@=A@@=@CBBBCCB?BBCBBB?@@:==;8<?<<<5::8/8CCDD/7939///9<@AA<B=BA>><>=ABDCC@CBBA@?@4:59>>9@AB?:;9BBCCBB9::CBBEEAA?;;;@AAA?=<;:5:?@@<@@@@
@ATNG8:01639:00309
GATGGTAGCGCGACGAGCGTAGACCCAGAAGATCAGGAACTCTAGAAGAATTCAGATCTTTAACACGAGAGTAAACGTAAAAAGAAGGTTTTACAAGACTCACGTTAACAATATTGAGCAGTACGCACACAATCGAAGCGCAGTAAGGATGGCTAGTGTAACTAGCAAGAATACCACGAAAGCAAGAAAAAGAGTACGCTATTAACTATTAACGTACCTGTCTCTTCCGAAACGAATGAGTACTATGTAGAGCTCTATACTAATCGACGAATAGAAGTCT
+
C===9=BBBCCCCCCCBBBBCCCCC=CCD@CBBA@C<?;?@B???B>AC?B?BB??;CCC:><?BCBBA@?DDD8AABBBBB3AC<A6???5?AA<A===AAAAA<A<AD<>==8<<>@??>>>@<<<===9==AA<A>@8:;>>;><@A?;A<<>BB<<8>@AABA=@@;@@@;<=<==4<::478888'86<=<@<=///6:69>>A=A=???@@;@AA>>=><B=AAA:AAA=>>>A;;;;;;?@>>>@@A;;;@@@AA;@>>AAAD9<<@A<AA>>
@ATNG8:01641:00362
GATGGTAGAGTACAGTGTAGTAGACCAGAAGATCAGGAACTCTAGAAGAATTCAGATTTTTAACACGAGAGTAAACGTAAAAAGAAGGTTTTACAAGACTCACGTTAACAATATTGCAGCAGTACGCACACAATCGAAGCGCAGTAAGGATGGCTAGTGTAACTAGCAAGAATACCACGAAAACAAGAAAAAGAAGTACGCTATTAACTATTAACGTACCTGTCTCTTCCGAAACGAATGAGTACAGAGAGTACGATATGTCTACCATCGTCCGTTAGAAGTCT
+
;;;@9?===?C@=<=BA=AACCCCB?BAA=@?@???>B>ABEBBBB<>??D?BBB?;;:;+:7<=>====@==<4<<;;;;;*;>;:=;;;0;;;8<==BC=C9988>AA@CCC?CBBBCCCAA@BBBBBCA<@A00,0@@=ABCB?CAFDD>@???@@??;?BB?@;=??0//=;;8/555'66/5;A=A/::69=<A>>>?@=A<@?>>1918:@CC?BB:::BC?A<:::59AA=BBBAAA????;:;@@878;775<>888;@9;888+./.55536762
@ATNG8:01664:00634
GATGGTAGTGCGTGAGAGAGAGACCCAGAAGATCAGGAACTCTAGAAGAATTCAGATTTTTAACACGAGAGTAAACGTAAAAAGAAGGTTTTACAAGACTCACGTTAACAATATTGCAGCAGTACGCACACAATCGAAGCGCAGTAAGGATGGCTAGTGTAGCAAGAATACCACGAAAAGCAAGAAAAAGAAGTACGCTATTAACTATTAACGTACCTGTCTCTTCCGAAACGAATGGTACATAGATATACGTATAGCTACCATCGTTCCTTCTGAGTCT
+
C>CC?CBCCCCCA;A@A>A?B<;;?(44<7<@AA?@>A?BBC????;@A<>;??A:977;)54895222:7<;=08:;;;;;';<;<5555&6A>:@B=BAAA9978?CB@CCD?BB??ACCBBBBBCBCAA?CAAA>AA@AAA??;@@A@?>?AAABBABACD?;;7<A@=@=9999-998<=<<==0<=:=00/=7:;;@D;@A::69>@?@@?;????>==292799+9::29:6:;0000//@D@@@AACBBBBBBB?B????>??C=AA998>?>
@ATNG8:01681:00337
GATGGTAGTCGTCAGATAGTCTATAGTACTCATTCGTTTCGTAACAGACAGGTACGTTAATAGTTAATAGCGTACTTCTTTTTCTTGCTTTCGTGGTATTCTTGCTAGTTACACTAGCCATCCTTACTGCGCTTCGATTGTGTGCGTACTGCTGCAATATTGTTAACGTGAGTCTTGTAAAAACCTTCTTTTTACGTTTACTCTCGTGTTAAAAATCTGAATTCTTCTAGAGTTCCTGATCTTCTGGACAGAGTGTGCAGATACTACCATCGACTAATAGAAGTCT
+
44A:.//00///7779:9=5558888443883303==@6>6657<:999883=999=9?;@@@@?C>A?@@@996?659CCC188>A??A<AB@@>??=;;<8<=;>9;7;ACBBCDC@A;:99?CCBBBDAA?ACBC=AAAA@@A@@;;;:99=A599463313-335555=;<5944444$549599999$45==?3;;@669<@:9*////$////9698=@<AABBECC@C@CBAAAA@AAB@B@@AABCBA@@@AAA@@@AC<@???@@??=>CCC@B>>>
@ATNG8:01701:00302
GATGGTAGCGCACACATAGATACAGTACTCATTCGTTTCGGAAGAGACAGGTACGTTAATAGTTAATAGCGTACTTCTTTTCTTGTCTTTCTGTGGTATTCTTGCTAGTTACACTAGCCATCCTTACTCGCTTCGATTGTGTGCGTACTGCTGCAATATTGTTAACGTGAGTCTTGTAAAACCTTCTTTTTACGTTTACTCTCGTGTTAAAAATCTGAATTCTTCTAGAGTTCCTGATCTTCTGGATAGCGACGCGATATACTAATCGACGAATAGAAGTCT
+
?<<=:===@EGC=BBA?@BBBBBABB??????6?BB@6?@55.599;<BA=AA?@??B?BDBB@B?BCC=;::8823333&38-33=?A9?98:?9>?@=AB<=85;;BACCCCCBCB@CCC?B?CCCCBBB@CDDC?CCCCCBBCCCCCBBBBB@CBB@BE?B@BBFBBBCBB?A@@@@5@;@;@@@@@0?ABBG=BCCCBBA?@A4;;;;*;AAAB?B?CCBCDCCBBB@B@CDDDCC@BAA@ACBBBBB@AAACCBBBDBB?BABBDBC>BBB@>@?@?
@ATNG8:01703:00392
GATGGTAGGCGTGTGAGAGTCTGCCCAGAAGATCAGGAACTCTAGAAGAATTCAGATTTTTAACACGAGAGTAAACGTAAAAAGAAGGTTTTACAAGACTCACGTTAACAATATTGCAGCAGTACGCACACAATCGAAGCGCAGTAAGGATGGCTAGTGTAACTAGCAAGAATACCACGAAAGCAAGAAAAAGAAGTACGCTATTAACTATTAACGTACCTGTCTCTTCCGAAACGAATGAGTACTATGTAGAGCTCTATACTAATCGACGAATAGAAGTCT
+
?;;=:BCD@BCCFCCCCCDBB@CDD>CBB@CCBBAA>A@BBBACBB@BB?B=@?>99989(:?CCCBCA=>?>=4<@88777(8:::4755*5:728;5;A>==>;>=BD>??>;?@A@@<<<AAAAAA@==9>>AA;A@@>>>@@;A;><<8<AAAAA??;?AAAAA<AA7>=C9???@@9>=<876676(6:1;>@BBCA?A;A=CA:;8:=@@@AA;???>;;;7>:=DD;AAA;<<<@@AB@@@@@AA=><===?AAA??;==;;;AA9==AA;A>88
@ATNG8:01703:00545
GATGGTAGTACATGATAGACGACACCAGAAGATCAGGAACTCTAGAAGAATTCAGATTTTTAACACGAGAGTAAACGTAAAAAGAAGGTTTTACAAGACTCACGTTAACAATATTGCAGCAGTACGCACACAATCGAAGCGCAGTAAGGATGGCTAGTGTAACTAGCAAGAATACCACGAAAGCAAGAAAAAGAAGTACGCTATTAACTATTAACGTACCTGTCTCTTCCGAAACGAATGAGTACTATGTAGAGCTCTATACTAATCGACGAATAGAAGTCT
+
@?;<9;?CC@@FBBBBCCCDFCHCD@BBCABAB?;:49:>=A=BBB?BD?B?BBCCDCCC5DAECBBBCFDCBC;BC;;;;;*;B@B5999&5C<9<B@<=BGFD?B?BB@BBB?BBBBCBAABCDDCDDDD@CCCC?B@@?@A@A<B@C@@?@CCCBCCA?AAAABB>BB?@@@<>>ACA8@>:7:CEDD/AA<@988>>ABA=A<AAAA;?;?ACDD?CCCCBBB?B@CDC=BAB?BBBBBBAABBBBBA?@<AA>>><?AA;><<=>>C:888F8::::
@ATNG8:01713:00599
GATGGTAGTGTCATATGAGAGTGTGTACTCATTCGTTTCGGAAGAGACAGGTACGTTAATAGTTAATAGCGTACTTCTTTTTCTTGCTTTCGTGGTATTCTTGCTAGTTACACTAGCCATCCTTACTGCGCTTCGATTGTGTGCGTACTGCTGCAATATTGTTAACGTGAGTCTTGTAAAACCTTCTTTTACGTTTACTCTCGTGTTAAAAATCTGAATTCTTCTAGAGTTCCTGATCTTCTGGATGTGTGCGCAGTGCCTACCATCGACTAATAGAAGTCT
+
<@=B;@@@DCCCCCDCCBBBCCCCAAABBCBB@BBBC=CC@C@BCCDCCC=CBBBD?B?BBA@>@>@ABDBBBAA=77788.8??BBBA;BADD=@@C@CD>AABCCC@DCCABBBD?BBB?D?DCCECCAA>@CCC?BAAABBBCCCBCBAA@B?CCD@>?=?>AAABACBA@;?::9:.;5;<;;;;.;BABD=BABCCCDABB5;;;;*;A@BBACACD@CCCDBBB@C?ABBCCE@C?@=@A@AAABBBBCBBBC@CCC????CBBBB>?>>B>BB==
@ATNG8:01713:00619
GATGGTAGCGCATATCAGCGCAGCCCAGAAGATCAGGAACTCTAGAAGAATTCAGATTTTTAACACGAGAGTAAACGTAAAAAGAAGGTTTTACAAGACTCACGTTAACAATATTGCAGCAGTACGCACACAATCGAAGCGCAGTAATGATGGCTAGTGTAACTAGCAAGAATACCACGAAAGCAAGAAAAAAGAAGTACGCTATTAACTATTAACGTACCTGTCTCTTCCGAAACGAATGAGTACTATGTAGAGCTCTATACTAATCGACGAATAGAAGTCT
+
A<;;7;;;@;ACBBBBCCCCCBAA@=@DC@CBBCCC8:5:???BAB@BB@A?BBBBCDGD5C@CCCCECBB@@@6?@;;;;;*<A>A=@@@7@DC??<9:DBABB?B@BB?BBB?BB99:BBBDBBBCCB@@?ADCC@BBBBBBBB?B@@=<:<>?@@BBB?BBBA??9>?399;19:888)7:86666666%/969/..88:;=5:5:;<8;><AACDD@BBCCBBB?B@CCA<@9979@AABCCCD?@ABB@B>??@@@>>>A<>>>@@@B=;;:@9==A@
@ATNG8:01731:00127
GATGGTAGCTCTGCTCTGACTCTCGTATCATTCGTTTCGGAAGAGACAGGTACGTTAATAGTTAATAGCGTACTTCTTTTTCTTGCTTTCGTGGTATTCTTGCTAGTTACACTAGCCATCCTTACTGCGCTTCGATTGTGTGCGTACTGCTGCAATATTGTTAACGTGAGTCTTGTAAACCTTCTTTTTACGTTTACTCTCGTGTTAAAAATCTGAATTCTTCTAGAGTCCTGATCTTCTGGCTCTCGTAGACAGATACTACCATCGAATGAGGTTAGTCT
+
----(------/:><<=<555988:83338827<<=4<<59499999;97==5557:5:=<@?C?BBCBBBBBB?BBCCC3BC?A:::49<@@9>99.9=.9499<>.5599999959;;5:7;555555505;=>666??666;<<::3////*//0)/9393:9?966<<>:>=?>3>*0)/>>>>,<>@@F?CCCCDCCA@@<@DDD099995?@45:<@>@?>:;:;988?9718=A=>@@@@999@A==9999@@@C?;>943-38==9:6>>2,,
@ATNG8:01768:00237
GTTAGCTCGCTGATGATATCTCCAGAAGATCAGGAACTCTAGAAGAATTCAGATTTTTAACACGAGAGTAAACGTAAAAAGAAGGTTTTACAAGACTCACGTTAACAATATTGCAGCAGTACGCACACAATCGAAGCGCAGTAAGGATGGCTAGTGTAACTAGCAAGAATACCACGAAAGCAAGAAAAAGAAGTACGCTATTAACTATTAACGTACCTGTCTCTTCCGAAACGAATGAGTACACATCGTCGTGTCGTGCTACCATCGACGAATAGAAGTCT
+
>DABBBCDDCCCCDCCCCCCCC?BBC@CCCBBB?B>AABBBBA?AA>A>???AAAAA2C?AABAABBBCAA:>>DCDDD2BB@C=BBB7AB@=9:9BDBBCC@B?BB?BBB?BBBBBBCCFCDDCCCCC?CCCC?BAAABBBC?B?BA@>ADBBBAAC?AAACCD?BB===<8???;;1=<=8=@BBB/AA<A878DC???<@<>>@@<><>ACCC@CBBA@A@=A>AAA:A>>;>ABBBBAACCCDA@AAAAABBBBBBBB?BDDCAAAA>BCCB>BAAA
@ATNG8:01773:00208
GATGGTAGTGTGGTCTCTGAGAGTAGTACTCATTCGTTTCGGAAGAGACAGGTACGTTAATAGTTAATAGCGTACTTCTTTTTCTTGCTTTCGTGGTATTCTTGCTAGTTACACTAGCCATCCTTACTGCGCTTCGATTGTGTGCGTACTGCTGCAATATTGTTAACGTGAGTCTTGTAAAACCTTCTTTTTACGTTTACTCTCGTGTTAAAAATCTGAATTCTTCTAGAGTTCCTGATCTTCTGGAGATATCATCAGCGAGCTACCATCTACGAATAGAAGTCT
+
><@=9;;;;:/0)/////5:<>>==B@AA957?9@;<<:<>7?<@BDCCCDAAABCEGE@CBBB@EAC@@ABCBBD?BBDDB2BB>@ACC=B:;9266=9=@<@@??CCACCCDECCC@BCC@C@ECCC:;;B@BBCC@CCCBBBCBCBBAB@@?C>AAB@AA=@<??@@AABAA<ABABA7B=@=AAIKI5DBA@@=ACCBBBB<;;@BCCC5DBCBC@BACC@BBBCCBA?A@CBBCCC?BBCABBCCCCCCCCBBBB@@@BAB@B::9CGBC?BBBB?AAAB
@ATNG8:01733:00446
GATGGTAGGTGCACATGAGTGTATCCAGAAGATCAGGAACTCTAGAAGAATTCAGATTTTTAACACGAGAGTAAACGTAAAAAGAAGGTTTTACAAGACTCACGTTAACAATATTGCAGCAGTACGCACACAATCGAAGCGCAGTAAGGATGGCTAGTGTAACTAGCAAGAATACCACGAAAGCAGAAAAAGAAGTACGCTATTAACTATTAACGTACCTGTCTCTTCCGAAACGAATGAGTACTATGTAGAGCTCTATACTAATCGACGATAGAAGTCT
+
=>6525;;6;>?=?@@<<@@@@@8804??7>>???@<@@AABBBCB;;;@D@AAACCDDD5GFCCBBB;;;ABB9@@;;99:$985:2333&3:;6;@;AAAA??=@@CC?BBB?BB:;@AABCDDCCBBCB?@@?A<????899??B@D@?>?BBCBBBC@BBBBBB@BD=>>>566A?=0:8888888(6=87677::9?A;>:>=;:5;5;?DCDAGDGCBAC?A>AAD>CAA=::::::999BBBBB>;;AA@@@>>>@=@<:::///<:;1;:<;
@ATNG8:01739:00491
GATGGTAGGCGACGAGTACATACGCGCCAGAAGATCAGGAACTCTAGAAGAATTCAAGATTTTTTAACACGAGAGTAAACGTAAAAAGAAGGTTTTACAAGACTCACGTTAACAATATTGCAGCAGTACGCACACAATCGAAGCGCAGTAAGGATGGCTAGTGTAACTAGCAAGAATACCACGAAAGCAAGAAAAAGAAGTACGCTATTAACTATTAACGTACCTGTCTCTTCCGAAACGAATGATACGATAGATCTCGTGTATCGACGAATAGAAGTCT
+
9445.55;5;66-----77;<;566;<49;<7999998.4.488:34317917133,5555555#57<<<=>@>==B@7@9;;;:;$9;7;2555,5>>:>;;@BBAAB>B>??:?@A=ACBBDCCCCCCCC@A@C@BBCB@???AAABC?C@BBC?B:::A@9:5::9<>>8;;;777;?@A==09:819:::;*5849///87;>?;D;AB88787;<B@@?@CCCD@A?@?AAC<??B?:::BBBCDAAABBBBBA===>>A===@?8:;AB7;;=>
@ATNG8:01806:00273
GATGGTAGCAGACGTGACAGAGCGCCAGAAGATCAGGAACTCTAGAAGAATTCAGATTTTTAACACGAGAGTAAACGTAAAAAGAAGGTTTTACAAGACTCACGTTAACAATATTGCAGCAGTACGCACACAATCGAAGCGCAGTAAGGATGGCTAGTGTAACTAGCAAGAATACCACGAAAGCAAGAAAAAGAAGTACGCTATTAACTATTAACGTACCTGACTCTTCCGAAACGAATGAGTACTATGTAGAGCTCTATACTATCGACGAATAGAAGTCT
+
<<5505====AFGCBCBCCCBCBBA?AAB>ADCBCC@B?BBA@@9949A:?9?@;;9;;9(639;9<=977556/6266>@>+BA492555&5<>:@C<A<A@9:39;>=:?<<48;>9@AABBBCBBBBCD@DBBA>A@@@@@;=8?=@@?<>@BBCBBD?CBBB8857D?BBC>>9>AA9955.6<;;</<=8>>===@==>8=8;;<;0807=;;;=@A@@?BB?B?BCD=AAA>@ACCBAABBBA>??AAB@@???AAAB=>=??;;6;==>89:</
@ATNG8:01818:00289
GATGGTAGTACATGATAGACGACACCAGAAGATCAGGAACTCTAGAAGAATTCAGATTTTTAACACGAGAGTAAACGTAAAAGAAGGTTTTACAAGACTCACGTTAACAATATTGCAGCAGTACGCACACAATCGAAGCGCAGTAAGGATGGCTAGTGTAACTAGCAAGAATACCACGAAAGCAAGAAAAAGAAGTACGCTATTAACTATTAACGTACCTGTCTCTTCCGAAACGAATGAGTACGATGAGATCTCGTGTGCTACCATCGACGATTAGAAGTCT
+
<A=B?BCCC@?CCCDEDCCDCCCCCACCB?CBCB;;;;@CCCCCCC?AA>B>@?C;;;;;*;>DCCCCCBD@@?:@C?@@A7AC?B>BBB:BBC@BAAACCAAB?B?BB?BBB?ABA@BAAACCDDDBCCD?BBBC?BBBAAAAB9@=@996:BAABDBD@BBBBAB>BB=@@@=A@AAA899:39::::+796;///<<?@@;@<BAA@;@;A?CCC@DCBBBBB@C?A@@<@AA=ABBBBBCCCABBBBBB@?;88:>>>AA:>=AAAA;;;<==<;@=67
@ATNG8:01799:00312
GATGGTAGCACACGAGTTCTCATGTACTCATTCGTTTGGAAGAGACAGGTACGTTAATAGTTAATAGCGTACTTCTTTTTCTTGCTTTCGTGGTATCCTTGCTAGTTACACTAGCCATCCTTACTGCGCTTCGATTGTGTGCGTACTGCTGCAATTATTGTTAACGTGAGTCTTGTAAAACCTTCTTTTTACGTTTACTCTCGTGTTAAAAATCTGAATTCTTCTAGAGTTCCTGATCTTCTGGGTGCGCTACAGTCTCTCTACATCGACGAATAGAAGTCT
+
B=BB?BBC@BCD;;6==:BB=CCCCBBBBBB@BBBB>B?B@A@@CC;;9;B?;<7?4>:;=?B?CCCBA@?<A=?????1?A??;;;39>;;,0/8=6?<CA@@B>:=>>@@@AE>>>?;?=BBA88888:=A?@<;;:A<<7887<><<<<9-6/551792:;AAAAA@@>>:=<;AA5@<@8;;BBB/?@@AD6>>@@@A><=<18766(6<=>B<A<@@;@A@@@@@<@;@>>A>>:97770///;;;@A???AAAAAA?A@@@@@@>969963-3993
@ATNG8:01781:00398
GATTAGCGCGACGAGCGTAGACCCAGAAGATCAGGAACTCTAGAAGAATTCAGATTTTTAACACGAGAGTAAACGTAAAAAGAAGGTTTTACAAGACTCACGTTAACAATATTGCAGCAGTACGCACACAATCGAAGCGCAGTAAGGATGGCTAGTGTAACTAGCAAGAATACCACGAAAGCAAGAAAAAGAAGTACGCTATTAACTATTAACGTACCTGTCTCTTCCGAAACGAATGAGTACAGAGAGTACGATATGTCTACCATCGACGAATAGAAGTCT
+
>@@;?CBBBCGDDDDCCBBBBBB>BCB@CCCBBB?B>???:99C?CB?C???::9DED3A<>>>>>>@A??>4>=;;;;;*;B@C5:::*5@<9;;69BBBBC@D@BB?BAA?BBBBCDCCCCBBBBCBB?BBBB<@@BB@BBB?BACBB?BBBBBBBB?BBBBCD@CC??;;:==???7>;:4::::;+7<7=///>@CA@;A;??AA;><>AC@?>?CBBBCC=A=ABD>BBA?BBBBBBAAAAA@@@>??AAAA>>@>AA7>>@@@???=;;;@=A>>>
@ATNG8:01778:00485
GATGGTAGCATCATGCATATCTCACCAGAATATCAGGAACTCTAGAAGAATTCAGATTTTTAACACGAGAGTAAACGTAAAAAGAAGGTTTTACAAGACTCACGTTAACAATATTGCAGCAGTACGCACACAATCGAAGCGCAGTAAGGATGGCTAGTGTAACTAGCAAGAATACCACGAAAGCAAGAAAAAGAAGTACGCTATTAACTATTAACGTACCTGTCTCTTCCGAAACGAATGAGTACAGAGAGTACGATATGTCTATCGACGAATAGAAGTCT
+
<@AB<A=BCCCCB@B@CCCBBCBAA?BBB>ABGB@?<@;??AAAAD@B@?A@<<>?????*96999@>AA@@@A7>>;;;;;*;;=<5555&5<<7;@<C@BBBB?C@CB@BBB?BBBBBBCCDCCBBBBCB@CCCC<@@BB??=B>C?CBA?BBCBBBAB@BBBBAB?CC<A?@;>>?=<0::<7::999)686:///::ACB<A<B???<@<@@BAB?ACBABCB>A>ACE>BBB?BBBBCCCCBB@@@BAA>A@;;;>888??@@>CD=DA==:=@>?
@ATNG8:01829:00371
GATGACACGTGTGCTCTCTCGTACTCATTCGTTTCGGAAGAGACAGGTACGTTAATTAGTTAATAGACGTACTTCTTTTTCTTAGCTTTTCGTGGTATTCTTGCTAGTTACGCTAGCCATCCTTACTGCGCTTCGATTGTGTGCGTACTGCTGCAATATTGTTAACGTGAGTCCTGTAAAACCTTCTTTTTACGTTTACTCTCGTGTTAAAAATCTGAATTCTTCTAGAGTTCCTGATCTTCTGGTAGAGCGTGCATATATCTACCATCGACGAATAGAAGTCT
+
<:9;<9656<A?>A<<=<5555449:9:4:A@B;>>49.47789//)/:55506)/)//915168///6:66;589:99)6:)......&-7--(--738;8=<;@==9<=???ACC=@@@=A<=99///656AAAA:;;8;897888===9667//..488262899:999;5995888)88<9=9999,9<==@///=:::===>:=BBB/B?>>?;?=AA=AAAA??>=C:??AA@@:@@A9>>@@A>>>===>>?>>?BAA=@=99@@////;;<9B?>>
@ATNG8:01835:00398
GATTAGCACACGAGATCTCATCGTACTCATTCGTTTCGGAAGAGACAGGTACGTTAATAGTTAATAGCGTACTTCTTTTTCTTGCTTTCGTGGTATTCTTGCTAGTTACACTAGCCATCCTTACTGCGCTTCGATTGTGTGCGTACTGCTGCAATATTGTTAACGTGAGTCTTGTAAAACCTTCTTTTTACGTTTACTCTCGTGTTAAAATCTGAATTCTTCTAGAGTTCCTGATCTTCTGGGCAGACTCTCACACGCCTACCATCGACGAATAGAAGTCTT
+
CBD<CBBBBCCDDCBBCCBCBBBDBBCDCC?BCDE=BB?D@BABCBBB@CCBBB?C@BBBB7B?BBBCBBBB>;=====.=?<@@BA:ACAA>ABE?CA7;:;B?@<?DA@@=??;?@@:>:>>>A;;;;;AA??9=>>>>?>??@DAA==>@:>>?;?A=A;A@@@@AA@@;@AAAB6A8<66////'-9999*,,,,,,998:/787(299:;9?;@?:?AA@;;;<@;??@@@@:==@A:A>>;;;>>>AAAA==:=@@;<=<<>?=>9=DD>6=;32-
@ATNG8:01832:00444
GATATAGTCTATAGTACTCATTCGTTTCGGAAGAGACAGGTTAACGTTAATAGTTAATAGCGTTACTTCTTTTTCTTGCTTTTCGTGGTATTTCTTGCTAGTTACACTAGCCATCCTTACTGCGCTTCGATTGTGTGCCGTACTTGCTGCAATTTTGTTAACGTGAGTCTTTGTAAAACCTTCTTTTTACGTTTACTCTACGTGTTAAAAATCTGAATTCTTCATAGAGTTCCTGATCTTCTGGATCAGAGTGTGCAGATACTACCATCGACGAATAGAAGTCT
+
===<<@BAAABABBB;9;@@;7;@BB7AB>A?A@??:;>)0)/(/8839588;82848866--(--8288888(7957>>AA6A>>>;@;;;3;;5;>;;:<6=;9//.364//.05.33556222.5552+26....(.65..)26799:-552&5>6@9==>B>@>000)00/::+:6:668;;;'889::1:4449444948-4444$48855.5455.5999<<:;69+//99:9///;7////757////9///9;::45.59555944.4;44.5>::
@ATNG8:01870:00610
GATGGTAGCGAGCGAGTGTGTATACCAGAAGATCAGGAACTCTAGAAGAATTCAGATTTTTAACACGAGAGTAAACGTAAAAAGAAGGTTTTACAAGACTCACGTTAACAATATTGCAGCAGTACGCACACAATCGAAGCGCAGTAAGTATGGCTAGTGTAACTAGCAAGAATACCACGAAAGCAAGAAAAAGAAGTACGCTATTAACTATTAACGTACCTGTCTCTTCCGAAACGAATGAGTACTATGTAGAGCTCTATACTAATCGACGAATAGAAGTCT
+
6;;B?BC666>A@@BBCBBBBB@@A<@@A?A???::89=BABBBCD>AB?B=@<CBBBAA0A=BA@@BCCCBCA;?@;;:;:(;5.54444&49<8=BBCBAA??<?<AA?AAA>AA@ABBBBCCCCCCBCB@BBBB>@???@CCA>CBBBC@CCB@??CF@BBAABC@BA>A>?9?;;6<6///*/:<==,6607///99=9=9><@>?><A<??CCD@CCCBCBB?B@BBB<@==9>??@@@>>?BBBBAABB>BA@>778?;::;A???:===A8==8/
@ATNG8:01893:00126
GATGGTAGATACTCGCTGTTACACCCAGAAGATCAGGAACTCTAGAAGAATTCAGATTTTTAACACGAGAGTAAACGTAAAAAGAAGGTTTTACAAGACTCACGTTAACAATATTGCAGCAGTACGCACACAATCGAAGCGCAGTAAAGGATGGCTAGTGTAACTAGCAAGAATACCACGAAAGCAAGAAAAAGAAGTACGCTATTAACTATTAACGTACCTGTCTCTTCCGAAACGAATGAGTACATAGATATACGTATAGCTACCATCGAGGTTGTAAAAGTCT
+
;;==8<<<>B@@A@@@A::49B:9833<=<?CCAAB795:?AAA??=?B?A?>>>AADDD3A=ADC@@@@???A9@?@@@@@,@A>A=?>>0=A95;;6;@@@CC@C@CC@BBB@BBBBCCDBBBCCCEE;:6:B:95:?@A@@:99,;>CAA@CBAAAB??=?BBCBA?BC?A>@<?>>?@3;;=:=?DDD/==59///=@BAC6868>??6;7;?BBD@@@@?@BB?B?BBB>BBB?BBBCBBBCBB@?AAAA==AA=AADA<=:>??===08088887)7:::
@ATNG8:01882:00196
GATGGTAGAGTACAGTGTAGTAGACCAGAAGATCAGGAACTCTAGAAGAATTCAGATTTTTAACACGAAGAGTAAAACGTAAAAAGAAGGTTTTACAAGACTCACGTTAACAATATTGCAGCAGTACGCACACAATCGAAGCGCAGTAAGGATGGCTATTGTAACTAGCAAGAATACCACGAAAGCAAGAAAAAGAAGTACGCTATTAACTATTAACGTACCTGTCTCTTCCGAAACGAATGAGTACATAGATATACGTATCAGATCGACGAACTAGAAGTCT
+
:5558===666>=<<595:554:::549558;;:48257?ABCDAB?BC;?<?AA@====/=69:7./(.63----&-./7777'//)54;AA2<<=8;///9:;:;9:8==9588=>;;795@A??===B9:9>D;9:68=<=@A@B=A>A;;4:?8929A?9=<A<=<=@B;>>B>@=8;:49//(/8888*8909:=>=@@?>5939999197;9>>>:<<<===;9;:9::3:>?90..8..//;937995659<:5257735778./(//...4;=8;
@ATNG8:01883:00181
GATGGTAGGAGACACGTCGCACACGTACTCATTCGTTTCGGAATGAGACAGGTACGTTAATAGTTAATAGCGTACTTCTTTTTCTTGCTTTTCGTGGTATTCTTGCTAGTTACACTAGCCATCCTTACTGCGCTTCGATTGTGTGCGTACTGCTGCAATATTGTTAACGTGAGTCTTGTAAAACCTTCTTTTTACGTTTACTCTCGTGTTAAAAATCTGAATTCTTCTAGAGTTCCTGATCTTCTGGTGTCGTCTATCATGTACTAATCGACGAATAGAAGTCT
+
@@>><CCC?CDCCBBEDCBDGECCBBBCCCCC@B@@A<@=:;+////;::;7;;=BB>A?A@A@8?<:ABB?>>AA=>=<<<+;=:;88CC2ABA?;?@A=A?:=;<?==:>>BA@>>>:>AA<A=<<<<=>>@=@@@A<@>>>@@?>?AA@@>>=>:9:::>A<A=???@>>><=9=>>AA5@:>666665(6=667-8;=<=>B>>==ACCC/D????;><AA<AAA?:88:>:>AAA@@:@AA:;;;?AA<:;ACC><<>>>>9>>???>>9>>;737955
@ATNG8:01900:00375
GATGGTAGAGTACAGTGTAGTAGACCAGAAGATCAGGAACTCTAGAAGAATTCAGATTTTTAACAGAGAGTAAACGTAAAAAGAAGGTTTTACAAGACTCACGTTAACAATATTGCAGCAGTACGCACACAATCGAATCGCAGTAAGGATGGCTAGTGTAACTAGCAAGAATACCACGAAAGCAAGAAAAAGAAGTACGCTATTAACTATTAACGTTCCTGTCTCTTCCGAAACGAATGAGTACTATAGACTATCTGAGACTGCCAAGGCACACAGGGGATAG
+
4955.69<BBA<;BCCCBBA@??984:@@?ABAA@B@B?BAAAABB?CB?B?A==;9988*:187?@?>><99.778////(/7355888&..6055575556=6<8<=8=>>6<==<=<<;>;<===<<=8=@>=:>>>==>??;>8<<<9=>A@====///=<<?<>>:???:?>@@@388==>>>>=/65.552589?>?97056--*-)--:3838=====>:>:>>>4=8818A>>>@@;;;>>>A??888A@@@@@BA<B=B:>>>>;<;FD5B===
@ATNG8:01886:00445
GATTAGATACTCGCTGATACACCCAGAAGATCAGGAACTCTAGAAGAATTCAGATTTTTAACACGAGAGTAAACGTAAAAAGAAGGTTTTACAAGACTCACGTTAACAATATTGCAGCAGTACGCACACAATCGAAGCGCAGTAAGGATGGCTAGTGTAACTAGCAAGAATACCACGAAAGCAGAAAAAAGAAGTACGCTATTAACTATTAACGTACCTGTCTCTTCCGAAACGAATGAGTACTACTCTCAGAGACACACTACCATCGACGAATAGAAGTCT
+
:=>:==CCBAABBBDDEE@@@AFGCBB?A>?==<5=8=::;=AB>A@=A<787==<<=.:7==5559>9@@@8<7?;===+;;49.55606<<9;666>><:?<?9==:?A@<ABCBCDCDCCCDCCCBC@BCBB?BBCBAAAA3;6;??;?@@?EBBC?ABBBBD@CC>A==<><566(275255576%/:7<///==B>>;>;>>>>:>=BCCAA>AAADBBBAD?>??:?A@?CAAACB??>B888@@@@@@AB@>;;;>:>?887==D<;;;@;<<3-
@ATNG8:01940:00118
GATGGTAGGCGTGTGAGAGTCTGCCCAGAAGATCAGGAACTCTAGAAGAATTCAGATTTTTAACACGAGAGTAAACGTAAAAAGAAGGTTTTACAAGACTCACGTTAACAATATTGCAGCAGTACGCACACAATCGAAGCGCAGTAAGGATGGCTAGTGTAACTAGCAAGAATACCACGAAAGCAAGAAAAGAAGTACGACTATTAACTATTAACGTACCTGTCTCTTCCGAAACGAATGAGTACGTGTGACGTACGTGAGCTACCATCGAACCACCTAAGTCT
+
;=>?8<==9==>>==BCCICB@CCA8@BB:BCDBCC@C>??BB@@@=AA=@;??=:::::(98=??777=8>AA7::87777'65151555)2:849:5:>:::A<A<@@<@@A:>=@@@=>>@@AA????@=BB@@8::?@@@>><>>@::7:::;AAAB<AAAAAD;@?;@@@;<<99909;;8:9:9/::5;@AAA???@@<;9=///7=7=;;;;=AA=>=??<>;>GD:>>?=>;;=///>999:>?====?>>>@@@@@=@>>>@:>:::7:A=B>>=
@ATNG8:01967:00157
GATGGTAGTGTCAGGTGCGCGTCGTCCAGAAGATCAGGAACTCTAGAAGAATTCAGATTTTTAACACGAGAGTAAACGTAAAAAGAAGGTTTTACAAGACTCACGTTAACAATATTGCAGCAGTACGCACACAATCGAAGCGCAGTAAGGATGGCTAGTGTAACTAGCAAGAATACCACGAAAGCAAGAAAAAGAAGTACGCTATTAACTATTAACGTACCTGTCTCTTCCGAAACGAATGAGTACATAGATATACGTATAGCTACCATCGATGAATAGAAGTCT
+
=@>>:CCCDCCAA;<BBBCCC@??BB9BFE@FB??@A@C>AACBBBB@BB?B>@?>99999(:;@>>CCB@@??>4><;;;;;*;@=@5999'5<<9;@<<>?>BB?B?BB>ABB=A?BBCBBBDCCCBCCCC@CCBB>AAB?BB@A=A?B@@>ABBBBCCC?@@@ACC@CC?B@B>B>DED9>;;7;@AAA/9858///;;@@@;@;@AAC<A<AABBC@CCCBBBB@B@BBB<BBB?BBBBA@AAAAA@A@@@@@@@A@@@@==9>>????@@:AAAA9>>>@
@ATNG8:01947:00261
GATGGTAGTGCGTGAGAGAGAGACCCAGAAGATCAGGAACTCTAGAAGAATTCAGATTTTTAACACGAGAGTAAACGTAAAAAGAAGGTTTTACAAGACTCACGTTAACAATATTGCAGCAGTACGCACACAATCGAAGCGCAGTAAGGATGGCTAGTGTAACTGGCAAGAATACCACGAAAGCAAGAAAAAAGAAGTACGCTATTAACTATTAACGTACCTGTCTCTTCCGAACGAATGAGTACGTGTGACGTACGTGAGCATCGACGAATAGAAGTCT
+
==6626<CB@BB@;<@@DDCBB9:;/9??6@AA::89>:AA@894>8@@?B?999:7555(542728859;;7>38=@@@@@0>BAE?CCC<CED@AA@ABBACC?C?BG@BBC?BBAABBCCCCCCCBBBB@BBBB?B??>BABB?B?B@@>ABBCDCDD?A?@?@C?BB@DDD@DAA@@9997999::::%:?;?ABBBBBCC@C?@@AD=B<>>BCC@CCBBACB@C=??@CCC?BBBBABAA>>>BBCAAACBBBBBBBBBBDBBB?BB@?;@666
@ATNG8:01960:00265
GATAGGTGCACATGAGTGTATCCACGAAGATCAGGAACTCTAGAAGAATTCAGATTTTTTAACACGAGAGTAAACGTAAAAAGAAGGTTTTACAAGACTCACGTTAACAATATTGCAGCAGTACGCACACAATCGAAGCGCAGTAAGGATGGCTAGTGTAACTAGCAAGAATACCACGAAAAGCAAGAAAAAAGAAGTACGCTATTAACTATTAACGTACCTGTCTCTTCCGAAACGAATGAGTACTGCGTCTCACTCTCGCCTACCATCGACGAATAGAAGTCT
+
////569995566559;944/73---50--///:.4.4;9:;//)/0*/49::>@@@@@$:6:ABBBBAD<;;6;@@@AAA2@C?C?ABA9BBB?BCBBBBBCB@B?BB?BCF?B???BDBBBCCCBBBAC?C?==9??=<==994<@BBC???FCBB@><?BB@AA>@?;999388::::/:9818DDFD>'=;67/..337:>;>99;=>5;4:<B@@=@BCCDCC=><<<<5<00+0;;@AEBBBBBGCCCBBBBAACC@CBA<@A@?@@:93:@>>=A999
@ATNG8:01949:00385
GATGGTAGACATATCGTACTCTCTGTACTCATTCGTTTCGGAAGAGAACAGGTACGTTAATAGTTAATAGCGTACCTACTTTTTCTTGCTTTTCGTTGGATTTCTGCTAGTTACACTAGCCATCCTTACTGCGCTTCGATTGTGTGCGTACTGCTGCAATATTGTTAACGTGAGTCTTGTAAAACCTTCTTTTTACGTTTACTCTCGTGTAAAAATCTGAATTCTTTCTAGAGTTCCTGATCTTTCTGGCGCGTTTGTATGTCATCGACGAATAGAAGTCT
+
9;//,/<>666=B?;:<<<565::<?BBA=BB?BBA@8>:59496//(/6838999:282887737;;A>88555+5226666'66167;::.:22+2+2..'......572335555<=:>AA;?;;;;>;;;@<??A@<@@@BB@@@@A@>>>?@A<==>=AB<A=@@@>>====:>;;;;/;:?9>>>>>/;:799.33333397-//:;:*8679<8<9?BB;B;;;==<9=///;<888'57606;7;AA6995536667;===CC@CCDF@C@;;
@ATNG8:01950:00573
GATGTAGCTCTGCTCTGACTCTCGTACTCATTCTGTTTCGGAAGAGACAGGTACGTTAATAAGTTAATAGCGTACTTCTTTTTCTTGCTTTCGTGGTTTTCTTGCTAGTTACACTAGCCATCCTTACTGCGCTTCGATTGTGTGCGTACTGCTGCAATATTGTTAACGTGAGTCTTGTAAAACCTTCTTTTTACGTTTACTCTCGTGTTAAAAATCTGAATTCTTCTAGAGTTCCTGATCTTCTGGGTGCGCTGCAGTCTCTCTACCATCGACGAATAGAAGTCT
+
;;555595555=<9;;;;;965<<;;558??;:9973(37,3,/866//.266.--292--(--(-287375:755+22222$29399;;3665505<<.<>7;;===B?BAABCCCD@B>?;?????BBA;;7;EAA6AAA;;;B;;9@>=>>/000=<6?@:A=@=>??;;9;5:5999*97A2:9999':CB>A7@<A@@@?=9929999'9<>@C?A<?@<?????9949=A?899>9<>A@:@@@@A;:;@BAAA@@@A;;6;;:@ACBB@BBCB@BAAA
@ATNG8:01956:00575
GATGGTAGCTCTGCTCTGACTCTCGTACTCATTCGTTTCGGAAGAGACAGGTACGTTAATAGTTAATAGCGTACTTCTTTTTCTTGCTTTCGTGGTATTCTTGCTAGTTACACTAGCCATCCTTACTGCGCTTCGATTGTGTGCGTACTGCTGCAATATTGTTAACGTGAGTCTTGTAAAACCTTCTTTTTACGTTTACTCTCGTGTTAAAAATCTGAATTCTTCTAGAGTTCCTGATCTTCTGGCGCTCTGTCACGTCTGCTACCATCGATAACTCGAGTCT
+
;;=F?;@=B;;;6;6ABBCFBBBC@@??=;87/3AAC=9;;;@EDABBCE@BBBBAAD?CCBB?DGBBAA<@;;@;>??@@2?CDABBL>@?BC>AAA>AA7;;A@@B@CBBBCCCC@D@?;?9@=@>>;;@=@<<A<A@@A@@?@@AAAFBBBE@B??;?@<@<AA@B@BFAA?@BBAB497:=ABCCC0AA:;;09==9999944.4444$4<;9;0505>8=@C968?8?9880::;60008000?B@AACCBBBCA=0000+0::8>::)0/:99;><=
@ATNG8:01977:00566
GATCACGTCGCACACGTACTCATTCGTTTCGGAAGAGACAGGTACGTTAATAGTTAATAGCGTACTTCTTTTTTCTTGCTTTCGTGGTATTCTTGCTAGTTACACTTAGCCATCCTTACTGCGCTTCGATTGCTGTGCGTACTGCTGCAATATTGTTAACGTGAGTCTTGTAAAACCTTCTTTTTTACGTTTACTCTCGTGTTAAAAAATCTTGAATTCTTTCTAGAGTTCCTGATCTTCTGGTGTCTGATCTGTATCACTACCATCGACGAATAGAAGTCT
+
<>>D?>DCAAACCCDCCCBAA::8:??A9::398=<7;?=<083<888B?B?AA=B:>>??;:???;999999#3989:??9<8<:79873--(--24-,(,23..(.66(/3?;>6;875656558:99//./5337787===568AD7;667;<+/*/66669955058;;;.;6=9655552#28699/655333...5069966%6683;:694333(3777622+.(..//6;(..8,......66777>87766=;<56/-76---(-333-39;<
@ATNG8:01946:00612
GATGGTAGCATCATGCATATCTCACCAGAAGATCAGGAACTCTAGAAGAATTCAGATTTTTAACACGAGAGTAAACGTAAAAAGAAGGTTTTACAAGACTCACGTTAACAATATTGCAGCAGTACGCACACAATCGAAGCGCAGTAAGGATGGCTAGTGTAACTAGCAAGAATACCACGAAAGCAAGAAAAAGAAGTACGCTATTAACTATTAACGTACCTGTCTCTTCCGAAACGAATGAGTACTATGTAGAGCTCTATACTAATCGACGAATAGAAGTCT
+
?<@@7@>FFDDCCBBBCCCBAAA??=?DF?CDC77:<A<@AA999B?BB@@;::;>>@@@/@===7:::A>>?B:==@@@@@0?B>E5;;<6;B?=:;9?CCCBB?B?CB?BBB>?>BBCDCCCCCCCCA@@@CBBB<@@ABBBBB>B?C?>=?CBBBCCA?AAACCB@BB;>>96<<<=<4===8=???@/>>:>;;;@@A@@<@<???@<@<@@BBC@CCBBBBA>B?BCC>CCB?AACBBBAABB?@A@@??ABBA>;==@<:::>>>@<:::D:>>==
@ATNG8:01977:00629
ATGGTAGTCTCAGATAGTCTATAGTACTCATTCGTTTCGGAAGAGACAGGTACGTTAATAGTTAATAGCGTACTTCTTTTTCTTGCTTTCGTGGTATTCTTGCTAGTTACACTAGCCATCCTTACTGCGCTTCGATTGTGTGCGTACTGCTGCAATATTTGTTAACGTGAGTCTTGTAAAACCTTCTTTTTACGTTTACTCTCGTGTTAAAAATCTGAATTCTTCTAGAGTTCCTGATCTTCTGGACAGAGTGTGCAGATACTACCATCGCAATTGCCTAGTCT
+
---(----=BACCCCCCCBBBCA@@@@@:AD=A@AA8AA<@=ABBBBCC>@>?4:.0)////)/)//7999944.44:::)8828344(49:<466@<@D>??AA:;6:@??ABBB79::6:@DBBA;9::49?9:5:000/0//:/95:::;:-3333(3;6;04355=<<9>959555&55@7@CGJJ5CB:::.99@@@AA@BC@CCCC2>;=00+0;@A=AAC;;:@;=9=?:;:A;@?A5;:;:9>9;;?@@@ABA??8927777388</99;999@99
@ATNG8:01979:00263
GATGGTAGATATATGCACGCTCTACCAGAAGATCAGGAACTCTAGAAGAATTCAGATTTTTAACACGAGAGTAAACGTAAAAAGAAGGTTTTACAAGACTCACGTTAACAATATTGCAGCAGTACGCACACAATCGAAGCGCAGTAAGGATGGCTAGTGTAACTAGCAAGAATACCCACGAAAGCAAGAAAAAGAAGTACGCTATTAACTATTAACGTACCTGTCTCTTCCGAAACGATGAGTACTATAGACTATCTGAGACTATCTACGAATAGAAGTCT
+
;::A=556666CC;;?BBBCD:::@9???8;;=>??9?;AABBDCB?AA>A@AA@>>=<>)72895857=;7;91<@:;;;;*;;49<ABB6:;@=<@BBBB@@@>A>@?;::9:?<=000==ABBBBBBBBABCBC>@?AAABBB9@;?;;5;@AA?????BAAA>?9<<88999*900:<1////68<<<+;;4;888::8AB<B<?888=B=B;AAA@C@@@CCC@A<AAA9000/<<=>B>>?CCCA?;::BA@??????BBAAABC?BBBE>??BC
@ATNG8:01991:00625
GATGGTAGGCGTGTGAGAGTTGCCCAGAAGATCAGGAACTCTAGAAGAATTCAGATTTTTAACACGAGAGTAAACGTAAAAAGAAGGTTTTACAAGACTCACGTTAACAATATTGCAGCAGTACGCACACAATCGAAGCGCAGTAAGGATGGCTAGTGTAACTAGCAATAATACCACGAAAGCAAGAAAAAGAAGTACGCTATTAACTATTAACGTACCTGTCTCTTCCGAAACGAATGAGTACTATGTAGAGCTCTATACTAATCGACGAATAGAAGTCTT
+
A>=B?BCC?CBBBDBBBCBB?BCC>CCC@CDCBBB?B>ABBBAAB??><>?AABBAABB2A@BBBABBBCA@@6>:88888(8:489<:<2<A:6>;8;;@@>>:>=AB<A@>;@AAA?>>A@<><@@@@@;AA??:?>>>??>>:>;?;;:>@@@@@@@<>>>@<<6@A?B>>=A@?@?26689==>>>/>B>??>AAAAAA<B<@@>>9<;>867A<@>??A::6:<@@@:@??:=>>>>>>>>>>@>B?;;A===AABBD=@>>>?==8==@?:??883
@ATNG8:00698:05234
GATGGTGAGTACAGTGTAGTAGACCAGAAGATCAGGAACTCTAGAAGAATTCAGATTTTTAACACGAGAGTAAACGTAAAAAGAAGGTTTTACAAGACTCACGTTAACAATATTGCAGCAGTACGCACACAATCGAAGCGCAGTAAGGATGGCTAGTGTAACTAGCAAGAATACCACGAAAGCAAGAAAAAAGAAGTACGCTATTAACTATTAACGTACCTGTCTCTTCCGAAACGATGAGTACTGTATCTATGTGTGCGCTACCATCGACGAATTGAAGTCT
+
:55D@CCCBCCCAAABDBBBCC@@;:;D@DBCBBB?B@DBCCBBB?::6:=@BBCBBCB3C?BBCBBBBBBBB>AABCCCC5BB@BAGGD:DFGBHCAABCB;;5;4;@=BCC?CDCBCCFCCCBBBCBCB@C@@??BBBBBBBB?B?BBB@BECCBBBC?CCCAAA=AD?>>@>@@@@@8>>>;:::999%9@;@AABB@@@G;?;??EE<>;=>ACC?AABBAAC>@<B@@8@000;;=ABBBBBBBBB>>>BBBBBD==;;5;6//8://*/0667=88=
@ATNG8:00691:05339
GATGGTAGCGCGACGAGCGTAGACCCAGAAGATCAGGAACTCTAGAAGAATTCAGATTTTTAACACGAGAGTAAACGTAAAAAGAAGGTTTTACAAGATTCACGTTAACAATATTGCAGCAGTACGCACACAATCGAAGCGCAGTAAGGATGGCTAGTGTAACTAGCAAGAATACCACGAGAGCAAGAAAAAGAAGTACGCTATTAACTATTAACGTACCTGTCTCTTCCGAAACGATGAGTACGTGTGCGACGTGTCTCCTACCATCGAATCACGAAAGTCT
+
//8:6=;9<AB;;;9;>:96@CBBE=BBB?>@>C:;2:6>?=995<7;<8=4:>9=9<>>):4=@A784::9:>63344444$5A?@:DEG9C999:BB@CCBBA4;4;;5;;;5;;@@BBEC@B:;6@::9=995<9<;;;:==>;@>A;;5:??@BAAA?CBAAAB399=@@@?B888<:<886;;;=<,;918;>;;;;9>:?:><:=8;6=9>???BC??>BC@C779C=?999BBBECBA>>000/6//.22=995555;::2224::<=99938???
@ATNG8:00697:05330
GATGGTAGACATATCGTACTCTCTGTACTCATTCGTTTCGGAAGAGACAGGTACGTTAATAGTTAATAGCGTACTTCTTTTTCTTCTTTCGTGGTATTCTTGCTAGTTACACTAGCCATCCTTACTGCGCTTCGATTGTGTGCGTACTGCTGCAATATTGTTAACGTGAGTCTTGTAAAACCTTCTTTTTACGTTTACTCTCGTGTTAAAAATCTGAATTCTTCTAGAGTTCCTGATCTTCTGGGCAGACTCTCACACGCCTACCATCGTATCTCAGGAGTCT
+
@<<C@BB@ABDDDBBBCCCDFABBBBCCCCA@=@AAA;?A>A=AABDCCB?BBB995:=AAAC?B>BCBBBBB==:?AA@B+@C@CBB6BBBB=<8;6>@///58<>15=DAA@@>7??@;@=DA===A@@;@AAA8==A??>??B@;==??AD=>==:??<>;>>>BAAA>>;>?>>=.<4<7=>?:?*;;7AA:AA@@A;<;??;??>;)6668:3;78805AAAAAA<@<@867@@:>=BD:B???>>>B??>>>AA<AAD;C8::>>>>>==<;<>>==
@ATNG8:00683:05411
GATGGTAGAGTACAGTGTAGTAGACCAGAAGATCAGGAACTCTAGAAGAATTCAGATTTTTAACACGAGAGTAAACGTAAAAAGAAGGTTTTACAAGACTCACGTTAACAATATTGCAGCAGTACGTACACAATCGAAGCGCAGTAAGGATGGCTAGTGTAACTAGCAAGAATACCACGAAAGCAAGAAAAAGAAGTACGCTATTAACTATTAACGTACCTGTCTCTTCCGAAACGAATGAGTACTGTATCTATGTGTGCGCATCGACGAATAGAAGTCT
+
;66E@CCCCBBBF@A;69CCCCFDC?CBB?BCCBAB>B?AACCDAB?::5:;>>::8???1A?AAABBBDCCCC?:8;ACCC1AA==5;>=0=994:;<<ACB?@>??B@@E;;;:CCCCCBFEBBBGFCCC>BB;;7;AA;;:@@<@?CBB@BBBAAA@A=ABB??;:@@,000;@>?BB>B@A>ACCCC3BB?997>A<89:+/+/9;;7@9=>;;;@CCC@@@A??;?>>6<8919AAABBBBBBBBBAAAABBABCCBBB;779//)/::<7@@@@
@ATNG8:00692:05458
GATAGACATATCGTACTCTCTGTACTCATTCGTTTCGGAAGAGACAGGTACGTTAATAGTTAATAGCGTACTTCTTTTTCTTGCTTTCGTGGTATTCTTGCTAGTTACACTAGCCATCCTTACTGCGCTTCGATTGTGTGCGTACTGCTGCAATATTGTTAACGTGAGTCTTTGTAAAACCTTCTTTTTACGTTTACTCTCGTGTTAAAATCTGAATTCTTCTAGAGTTCCTGATCTTCTGGGCTGCGCTGATATGCGCTACCATCGACGAATAGAAAGTCT
+
555BDCCCBBBBBBCCCCAABCDDDDDCC?CBBB<BC@C@BBACBBB@CCCBB>B?BBBB?C?CCCBBB:9?999999(3>9AEEC>AABB?BBB=AA4:99@AC@BBBBC@AA4<;@;A:>>>>>B>>8=>::088====>>>@@@AA@;:5;;;:>>9=9>A@==;>777,597<<.</6-56565'59777.757522562/(/./&...382848:499999::5:6;<<866+--3949--/==98>?>>>;<;;//,/9977<//(/6/--'-55.
@ATNG8:00676:05540
GATGGTAGCTATACGTATATCTATGTACTCATTCGTTTCGGAAGAGACAGGTACGTTAATAGTTAATAGCGTACTTCTTTTTCTTGCTTTCGTGGTATTCTTGCTAGTTACACTAGCCATCCTTACTGCGCTTCGATTGTGTGCGTACTGCTGCAATATTGTTAACGTGAGTCTTGTAAAAACCTTTCTTTTTTACGTTTACTCTCGTGTTTAAAAAATCTTGAATTCTTCTAGAGTTCCTGATCTTCTGGCTCTCGTAGACAGATAATCGACGAATAGAAGTCT
+
=8:;7<BCBB?==666@@???CCB>B@??@@B>BCCE>CC?A?A@CCDCC@CC@@A@C8;:@?7>9BA@AA?>:=9=CCDC3@A<@?@A9>??=8===9?@;<<@@=?9;>A@@A@A;>?@=>8<=><<<>>:>@AA:;::9<=A@@@@?;;;::36895//+/7:9??===9:1756565'2+52'233333$37335,/..3335666717>===&525,2;6;97715=>>AAA<A8;;8:AA<??B;@@??>=>?B>>=??@B:==;;;??=AABD;@@@@
@ATNG8:00678:05563
GATGGTAGAGTACAGTGTAGTAGACCAGAAGATCAGGAACTCTAGAAGAATTCAGATTTTTAACACGAGAGTAAACGTAAAAAGAAGGTTTTACAAGACTCACGTTAACAATATTGCAGCAGTACGCACACAATCGAAGCGCAGTAAGGATGGCTAGTGTAACTAGCAAGAATACCACGAAAGCAAGAAAAAGAAGTACGCTATTAACTATTAACGTACCTGTCTCTTCCGAAACGAATGAGTACTATAGACTATCTGAGACTACCATCGAGGTTGTAAAGTCT
+
:;:D?C@A?BAAB;;9BCCBABB;;89?D@BBBB::8;>BBBBBCC?BA?B@C???ABBC3B@BBBBBBB99:C;:9;;;;;';B=D6;;;-:A@=AAAACCC@A?@?CD@CBB?BBCCCCCCCBBBBBCBB?BABB@CBAAACBB@C@CBB?BDDBBACD>AABAAA?BB?BCB<?@CCC8?==9::999(:@>@AACDCAAA<A:==AB<@<;;@ACACCBBBDB?B>??C>:::?B???BBEBAABBDCCCBBBCBBBBDDD@BACCBB?B?BBBD>BBAA
@ATNG8:00678:05580
GATGGTAGTGCGTGAGAGAGAGACCCAGAAGATCAGGAACTCTAGAAGAATTCAGATTTTTACACGAGAGTAAACGTAAAAGAAGGTTTTACAAGACTCACGTTAACAATATTGCAGCAGTACGCACACAATCGAAGCGCAGTAAGGATGGCTAGTGTAACTAGCAAGAATACCACGAAAGCAAGAAAAAGAAGTACGCTATTAACTATTAACGTACCTGTCTCTTCCGAAACGAATGAGTACTATAGACTATCTGAGACTACCATCGATGGATCTGAGTCT
+
554B?@?::55565<<<99:;>>=>7=>>;@=<<<<8<8=44444838;7;:?@:33333$3999847;?>;;3;:;499+9939.555&5::5:5556555;.5.5:5::;8<<;;@CB@@C::9BBBA>AA@A;??A99:=?8@;9946;<:;:::=4::<;<<587033789///9)//:5::;;;+/3/333399...(..3335+2+25944.44:<<<<9<454;1333-39778;::::444:;;:<;>=9844:=28333:<=6:998:88788
@ATNG8:00688:05582
GATGGTAGAGTACAGTGTAGTAGACCAGAAGATCAGGAACTCTAGAAGAATTCAGATTTTTAACACGAGAGTAAACGTAAAAAGAAGGTTTTACAAGACTCACGTTAACAATATTGCAGCAGTACGCACACAATCGAAGCGCAGTAAGGATGGCTAGTGTAACTAGCAAGAATACCACGAAAGCAAGAAAAAGAAGTACGCTATTAACTATTAACGTACCTGTCTCTTCCGAAACGAATGAGTACACATCGTCGTGTCGTGCTACCTTCGACGAATTGAAGTCT
+
966B@BCBBBBBBDDDBBBCCCCCD?BBB@DCCCBB@C@BBCBBAC?CC?C?BCB?????.?@CBBACBBBBBA;@@;;;;;*;@;>299909ADAFCCCEMCA@>@@BA?B@@=ABCCDCCCCCCCC@@@C@CABA?CBBABAAC?EAD@@>@DDCCCA@>AED????BC@AAA<??BFC=???;?AABB3BC@CAAABBAAA<A<@?>>:>;?@CDD@C@A@BCC@C=??C>BCB?BBBBCBBBFCAABBBBCBBBBC@??BB<@=@@@?>@@B?BD?BBAA
@ATNG8:00706:05607
GATTAGTATAGAGCTCTACATAGTACTCATTCGTTTCGGAAGAGACAGGTACGTTAATAGTTAATAGCGTACTTCTTTTTCTTGCTTTCGTGGTATTCTTGCTAGTTACACTAGCCATCCTTACTGCGCTTCGATTGTGTGCGTACTGCTGCAATATTGTTAACGTGAGTCTTGTAAAACCTTCTTTTTACGTTTACTCTCGTGTTAAAAATCTGAATTCTTCTAGAGTTCCTGATCTTCTGGGTGCGCTACAGTCTCTCTACCATCGACGATAGAAGTCT
+
8<@:DCDCDBCCCBBBAA<?ACCFBBBBA@?A@AF?DC@B>@@ABBCC?CCCCB@B?BAAA>B>AABBBCB=C7BBB=B1A?<@ABA<AA@=8???9?@<@@@@??;>BBBCAAA<>>><><>@???;;:=>=8708;;>>?;;;???AA>>>6;;=9=><A=@D==::7//)/6666*6(/(/7889+9;=9>1==?:::;:;;;?@@?/=888?9>:>>7;6<<///7<7==@???677::1///:::AA>>>>>@@===?66799;@///9<<6=>>9
@ATNG8:00683:05665
GATGGTAGTATCTTCACACTCTGTCCAGAAGATCAGGAACTCTAGAAGAATTCAGATTTTTAACACGAGAGTAAACGTAAAAAGAAGGTTTTACAAGACTCACGTTAACAATATTGCAGCAGTACGCACACAATCGAAGCGCAGTAAGGATGGCTAGTGTAACTAGCAAGAATACCACGAAAGCAAGAAAAAGAAGTACGCTATTAACTATTAACGTACCTGTCTCTTCCGAAACGAATGAGTACGAGAGAGCACACGTGTCTACCATCGACTAATAGAAGTCT
+
555E@ECCC>DBB>BCDDDEECCCDACBC@CCCCBB@B@CCCDCCC@CC?B@BCBAAAAA2B@CCCCDBB@BBB<BBBCDCD2CC@B?BBB9BDD@CBBCDDD@@<@?BB@BDD@CCAABBCCBBBBBBCBD?CCBB?BACCBAAB>C@CAA?ACCCCCCC@CA@ABB?CC?BBA9??99929??=ACCCC3BB?BA@@CCB@@8:7;@AA7;7;@CBB@CCBBBBB=A>ACC>CEH@???BDDCAAABCCAA@AABBCCBBBAB?>@@@@@@A<>>>A<@>>>
@ATNG8:00688:05669
GATTAGGCGTGTGAGAGTCTGCCCAGAAGATCAGGAACTCTAGAAGAATTCAGATTTTTAACACGAGAGTAAACGTAAAAAGAAGGTTTTACAAGACTCACGTTAACAATATTGCAGAGTACGCACACAATCGAAGCGCAGTAAGGATGGCTAGTGTAACTAGCAAGAATACCACGAAAGCAAGAAAAAGAAGTACGCTATTAACTATTAACGTACCTGTCTCTTCCGAAACGAATGAGTACGAGAGTCAGAGCAGAGCTACCATCGACGAATAGAAGTCT
+
:44.4;:@A?@>AACAB;;;BC?7CBB?BCCCGC@C@BBCCCLD@BB?@=@D@><AA@0?<0//0/<<==E=54333777'7@;>9<>=2==?<A@AABABAA>A?BA?===5;;;;;;@???BA????7;;AA<::;>===A<@;@=C@CCDDCBBB@BDCCBC>BB@C;;5;C;<;09@>;<=A=A+??9?GEDECCAA>A@BAAA?B?BBBBB?B:::ABB>B?A==5;00+0@@A>AABBCBBBBBBCCBBBCBBBBB>AABB@=00-0B@@?AB@B
@ATNG8:00731:05159
GATGGTAGAGAGAGCTCTCTCATCGTACTCATTCGTTTCGGAAGAGACAGGTACGTTAATAGTTAATAGCGTACTTCTTTTTCTTGCTTTCGTGGTATTCTTGCTAGTTACACTAGCCATCCTTACTGCGCTTCGATTGTGTGCGTACTGCTGCAATATTGTTAACGTGAGTCTTGTAAAACCTTCTTTTTACGTTTACTCTCGTGTTAAAATCTGAATTCTTCTAGAGTTCCTGATCTTCTGTTGAGATATGCATGATGCTACCATGACGAATAGAAGTCT
+
A<<C?DDCCAABCJJAAABCFFBCCBCBBD<;9:CCC?CC@C@DBBBBBB@CCBBA?C?CBBC@B?BBBBBCCBB>??>?>2?B>BBCB=ABBA=AAB>CC<@?ABCC?AABABBBB;<<A;A:???>>><;5<CAA288AA>?>>>>@@AA???:<==<AD>F<??888;A==877799,949656666(5:553)..9/..8559+522&2666:595996::::9995:69???<<6787?;@@@AA>888=>==B?===>:?>?====8==??:==BB
@ATNG8:00757:05142
GATGGTAGCGATATCAGCGCAGCCCAGAAGATCAGGAACTCTAGAAGAATTCAGATTTTTAACACGAGAGTAAACGTAAAAAGAAGGTTTTACAAGACTCACGTTAACAATATTGCAGCAGTACGCACACAATCGAAGCGCAGTAAGGATGGCTAGTGTAACTAGCAAGAATACCACGAAAGCAAGAAAAAGAAGTACGCTATTAACTATTAACGTACCTGTCTCTTCCGAAACGAATGAGTACTATGTAGAGCTCTATACTAATCGACGATAGAAGTCT
+
?:@?<@:;=BAACCCCCCDBB=B=7=>@<@BAB;;:;?BBCBCBB?BB?BADBAABCCC3B>ACCCCBBBBBB>>>@CCCC1B@;@2;;;.;AE7;=CBB@@00,0:<<;@@A>ABCBCCCCCBBBBB@A@@CBCC>@@AAACBC@C?@@@=@AAACBBB?DCCACA?CB>@@>088?@@8><><>BDDD3CC;===BB?@?=:>:>;;;38365;::8=4555==8;688:29//(///;<>>=8;??BB>>:888=8:7;<8<7555//.9684<585
@ATNG8:00724:05204
GATGGTAGTATCTGCACACTCTGTCCAGAAGATCAGGAACTCTAGAAGAATTCAGATTTTTAACACGAGAGTAAACGTAAAAAGAAGGTTTTACAAGACTCACGTTAACAATATTGCAGCAGTACGCACACAATCGAAGCGCAGTAAGGATGGCTAGTGTAACTAGCAAGAATACCACGAAAGCAAGAAAAAGAAGTACGCTATTAACTATTAACGTACCTGTCTCTTCCGAAACGAATGAGTACACATCGTCGTGTCGTGCATCGACGAATAGAAGTCT
+
:66E@CCBA=BBDCCCCCCGGDDDD@DAA?ACBBBB>B>BCCCCBB?BC@C@FBBA@@@@2A@CDCCCBBBBBB=AA@AAAA0AA>B?CBC;CCC@CCCBAAD997;?BB@GBB>BCCCCCCDCCCBBBBBD@DBBB?BBBBCCBA>CAEBA?ACCCCCCC@CCCBAA?BC?>>>;>>???8???9?CCCC3DD@B?>>CCCAA;?;?@A@:>:>ABBB@DBBBAA@=@?BBB>BAA>ABBBBBBAAACBACCCAABBCCAAABDBBBBB?CBCB@B987
@ATNG8:00731:05181
GATGGTAGCGCGACGAGCGTAGACCCAGAAGATCAGGAACTCTAGAAGAATTCAGATTTTTAACACGAGAGTAAACGTAAAAAGAAGTTTTTACAAGACTCACGTTAACAATATTGCAGCAGTACGCACACAATCGAAGCGCAGTAAGGATGGCTAGTGTAACTAGCAAGAATACCACGAAAGCAAGAAAAAGAAGTACGCTATTAACTATTAACGTACCTGTCTCTTCCGAAACGAATGAGTACTATGTAGAGCTCTATACTAATCGACGAATAGAAGTCT
+
955C@CBCBCAABCCCCCCCCCDDC>BBB?BBB@AA=@>BBCCCCC@DDAD@B???BBBB3B@BBBAFBBA??=5=<;;;;:':A@DDDDD3CCH@CC;;;@>00+/3774=?C=ABA@BBBCAABBBBBCC@DBAA@BBBBAA@?<A@B<;7;ABBACBB>AACBBB@BC@BAA<@>===5;8829ABBB3CC?BBBBC@@@@;>:>=;;5;8=?@@@HEBBAAAB@D>AAB=AAB?@??CDBBBCAAABAAA@@@>>>@@>><>@??CFF=>=>>=A==>
@ATNG8:00715:05255
GTGGTAGCGGCATATCAGCGCAGCCCAGCAAGAATCAGGAAACTCTAGAAGAATTACAGATTTTTTAACACGAGAGTAAACGTAAAAAGAAGGTTTTACAAGACTCACGTTAACAATATTGCAGCAGTACGCACACAATCGAAGCGCAGTAAGGATGGCTAGTGTAACTAGCAAGAATACCACGAAAGCAAGAAAAAAGAAGTACGCTATTAACTATTAACGTACCTGTCTCTTCCGAAACGAATGAGTACGTGTGCGACGTGTCTCCTACCATCGACGAATAGAAGTCT
+
:<A;;4444.4;55554:::45559079992//)////)55)549<94/)/805(,,,*,26666#-+-:::;;99333(3:44949$4<38.444&48;4899;33333,3;==8>>:43338<<>??BBBCCDCC@CCCD@DCDDCCBA<A=B::9;BBCBBED@CCBA@@<;0+0;;,00===5;;<9998978#7888;88==BB?:::6699*/0/;A?<:?=;;><@4989C>4>6969@?:::?BBB>>?BA?>?>?DEC?BBB?B??=:999388889>767
@ATNG8:00740:05239
GATTAGTATAGAGCTCTACATAGTACTCATTCGTTTCGGAAGAGACAGGTACGTTAATAGTTAATAGCGTACTTCTTTTTCTTGCTTTCGTGGTATTCTTGCTAGTTACACTAGCCATCCTTACTGCGCTTCGATTGTGTGCGTACTGCTTCAATATTGTTAACGTGAGTCTTGTAAAACCTTCTTTTTACGTTTACTCTCGTGTTAAAAATCTGAATTCTTCTAGAGTTCCTGATCTTCTGGTGAGATATCATGATGCTACCATCGACGAATAGAAGTCT
+
5657AAABCCBCBCCCCBCCCEEBCDCC;;;;CDD?CC?C@CDAABDE?BBA@?<@?A?@DAC?BDBBBBB?@<<<=<>.<A>AAAB>>?>C?BBC=@@7:9AAAA?BBBB@BBA388A<A<@ABD===A<AAAA:?@D::8:AA@?>AB<@@<:;;<AA<A<@@>>>;;;;6;=?DE5?;?=>>>?>/>>///)/89///876:3:9:7)7778@;@8<>;AC;;;?@=A<@@===A7;;>=A@AA===@@@@@?>>>@@@<@>=<@>9959A<838>>6
@ATNG8:00760:05286
GATGGTAGCTCACGTACGTCACACGTACTCATTCGTTTCGGAAGAGACAGGTACGTTTAATAGTTAATAGCGTACTTCTTTTTCTTGCTTTCGTGGTATTCTTGCTAGTTACACTAGCCATCCTTACTGCGCTTCGATTGTGTGCGTACTGCTGCAATATTGTTAACGTGAGTCTTGTAAAACCTTCTTTTTACGTTACTCTCGTGTTAAAAATCTGAATTCTTCTAGATGTTCCTTGATCTTCTGGTAGAGCGTGCATATATCTATCGACGATAGAAGTCT
+
@;;E:ACBBB=BBBACAAAA@;;;DCBBBBA@=<;;J>CCAC?A@;:;BB>@=9:;;)4.4::>9>:===BBBBAA>ACCBC3AA=A?>?:?CCC>@AD?CA7997>;>6?@@@?@BC<>?D>=:=>>?>8889===>7:;CA;;;>>::;AA8884;::59<:@;??@>65555.222==.:,5.57999.999>/538/..965868887'5...5052885::;;...805(.(.55,,(,,,(,4582225889222776676666755596708::9
@ATNG8:00734:05351
GATGGTAGTATCTGCACACTCTGTCCAGAAGATCAGGAACTCTAGAAGAATTCAGATTTTTAACACGAGAGTAAGCGTAAAAAGAAGGTTTTACAAGACTCACGTTAACAATATTGCAGCAGTACGCACACAATCGAAGCGCAGTAAGGATGGCTAGTGTAACTAGCAAGAATACCACGAAAGCAAGAAAAAGAAGTACGCTATTAACTATTAACGTACCTGTCTCTTCCGAAACGAATGAGTACACATCGTCGTGTCGTGCTACCATCGACTAATAGAAGTCT
+
;66D?CBBC=ABBCCC:66>>B@BC@BBCBDCDCCB@CACBBBAAA??>;?9@AA?=<?>,<;@AA@@@00/><?:::@BA?.=?9?;?AA6ABB>??BEEDBA@=@>??;?@@;?BB?BBBBBBBCCCA<;7;BBB?B;;9@BBD@IBDCC@BCBBDDBB@BBCCDC@BB?BA=8==888)8<;5=BBBB3BB>A=BBA@???4957BB>:>=A>BBC@BBBAAAA7;5;AA;A;;5;??@@ABBBA??>@AABCB@@@CCDGD?B@@?BBBB@BBBB?BF@?
@ATNG8:00760:05410
GATGGTAGATACTCGCTGATACACCCAGAAGATCAGGAACTCTAGAAGAATTCAGATTTTTAACACGAGAGTAAACGTAAAAAGAAGGTTTTACAAGACTCACGTTAACAATATTGCAGCAGTACGCACACAATCGAAGCGCAGTAAGGATGGCTAGTGTAACTAGCAAGAATACCACGAAAGCAAGAAAAAAGAAGTACGCTATTAACTATTAACGTACCTGTCTCTTCCGAAACGAATGAGTACTATAGACTATCTGAGACTACTATCGACGAATAGAAGTCT
+
<88F@ACBBCDCC@BBCCCCDCCBC<AAC@CCCCBB>@>@CCCBCC?AA=A?AAAAACCB3C?CCCBBBBBBBE=AA;;;;;.;C@C@CDC<CHHACCCCCCB994;?AA>BBB?BCDBCCCCCCBBBBBBB@BCCC>@@DCBBAB@C?B::;;CCCCCCC@BBBAAA@BC@CCC;????@8><<999::99%:@<@?>?CBBBD=C;???D<A<AACBB?BCCBAAA>A>ABB=BCB?ABBCCBAABBCCBBBBBBBABBBCBBBCBBAAAA@A>BBBB@BA>>
@ATNG8:00762:05382
GATGGTAGCTCACGTACGTCACACGTACTCATTCGTTTCGGAAGAGACAGGTACGTTAATAGTTAATAGCGTACTTCTTTTTCTTGCTTTCGTGGTATTCTTGCTAGTTACGCTAGCCATCCTTACTGCGCTTCGATTGTGTGCGTACTGCTGCAATATTGTTAACGTGAGTCTTGTAAAACCTTCTTTTTACGTTTACTCTCGTGTTAAAAATCTGAATTCTTCTAGAGTTCCTGATCTTCTGGGTCTCTCTCTCACGCACTACCATCGTATCTCAGGAGTCT
+
///>:>@B@ABBECCDBBBCDBBBCCBBBBBB?BCCC?CCACACCBBBBD?CC@BA@D>BACB?B?ABDCBAAAB?ACDDD2BB<??CE>ECBB?B9858B?@ABBA@=AA@@A@AA?BBB?B?@BBB?@@?=AA?>:?AC>>><<>>AAD:::?8;;>=AA<@;??AAABAAA5;;===2==A=BACAD/@@::;1;==;;;>;==8====.=AA??;?<AC<@@??;;:=B<@@@@@@:>=??9?@@@=>>A@@AAB;;::;=7=<===??C@@??=AEC==
@ATNG8:00748:05430
GATGTAGCATCTGCATATCTCACCAGAAGATCAGGAACTCTAGAAGAATTCAGATTTTTAACATCGAGAGTAAACGTAAAAAGAAGGTTTTACAAGACTCACGTTAACAATATTGCAGCAGTACGCACACAATCGAAGCGCAGTAAGGATGGCTAGTGTAACTAGCAAGAATACCACGAAAGCAAGAAAAAGAAGTACGCTATTAACTATTAACGTACCTGTCTCTTCCGAAACGAATGAGTACTGCGTCTCACTCTCGCCTACCATCGACGAATAGAAGTCT
+
77///9:>>@;;;;;566<<C@A8@?@=@B<6666;49;;556<8=;593/0//////$/59///<:9::<<;13343333$3:-3-333&38828:;;;:://(/3895==:7888=@@CCCCBBCBBAB@CBCC@BAA@BBBB>A?ABB?BCCBBABB@CBBAAB@BC??>?999??A8??=999999(:@?A??;=B@>>;>;?>@@:=:>@CCC?AAAAAEE>A?ACC>BAA>ABBBDDBBBBBBBBCCCCBBBCC?BBB?ABBBBBAB?BCBB?B999
@ATNG8:00717:05477
GATGCACACATAGATACAGTACTCATTCGTTTCGGAAGAGACAGGTACGTTAATAGTTAATAGCGTACTTCTTTTTCTTGCTTTTCGTGGTATTCTTGCTAGTTTACACTAGCCATCCTTACTCGCGCTTCGATTGTGTGCGTACTGCTGCAATATTGTTAACGTGAGTCTTGTAAAACCTTCTTTTTACGTTTAACTCTTCGTGTTTAAAAATCTGAATTCTTACTAGAGTTCCTGATCTTCTGGGTCTCTCTGCTCACGCACTACCATCGACGAATAGAAGTCT
+
/////:==?ABBBB@A;?=@;9;BAA=@<;<09@=B2666<<=@9==95429.4949245445:;;;<=9<BCCC1BB998BCD:BCCC;;9B@CEAA@>@999(3388::;<8=<::<6;8-----5539;;A6;;776=9;:;8876655(/./3//)5652/7757//)./<:=+8*8079;;;+;>///)/(//7737=A<=>8>BAB/A;;;@<?:??;?>@AA?==9=:>>@A;;8;BBB:@>::::///;;;==;;;77=5:///66680677858@@?
@ATNG8:00719:05473
GATGGTAGACACGTGTGCTCTCTCGTACTCATTCGTTTCGGAAGAGACAGGTACGTTAATAGTTAATAGCGTACTTCTTTTTCTTGCTTTCGTGGTATTCCTGCTGGTTACACTAGCCATCCTTACTGCGCTTCGATTGTGTGCGTACTGCTGCAATATTGTTAACGTGAGTCTTGTAAAACCTTCTTTTTACGTTTACTCTCGTGTTAAAAATCTGAATTCTTCTAGAGTTCCTGATCTTCTGGAGATACACATGATACTCTATCGACGAATAGAAGTCT
+
<88E@ABBBDDA@@BCCDCCBBBCICDCCCAA>@BB@:BC<@=@AABBCC?CCC@A>A=@@A@=A=?@BCCCBBB?BBBBB3@B;A??<18<?B>@@@;@<999@@6?;?AAAACBA>>AB=C;>>@???@@<AAAA7;;?@@???A@@@???@@8;;@<@@<@=A@@=>=@==8=;;;;/::>488888(7>886-5:<::<<:9:/7686(28:7>:?=DD:==>>>?A=A==>==9:///@9====AABA@;;;>>@@@AAAACAAAD;@@@@<>89;
@ATNG8:00762:05484
GATGGTAGACATATCGTACTCTCTGTACTCATTCGTTTCTGAAGAGACAGGTACGTTAATAGTTAATAGCGTACTTCTTTTTCTTGCTTTCGTGGTATTCTTGCTAGTTACACTAGCCATCCTTACTGCGCTTCGATTGTGTGCGTACTGCTGCAATATTGTTAACGTGAGTCTTGTAAAACCTTCTTTTTACGTTTACTCTCGTGTTAAAAATCTGAATTCTTCTAGAGTTCCTGATCTTCTGGGCTGCGCTGATATGCGCTACCATCGACTAATAGAAGTCT
+
555C@CEBBBCCCCCCBCGDCBBBCCBBBAAB?A@AC?BAAB?BCBFCAB?BBAAA?B?AA>?;?=AAAAABBBB?@@A@@2@B:>>BB>>8?D?C@C@BB:;=BECE@BBCCCCCE@CCB?CACEBBBBCC@CCCC@CBBBCCCCCCCCD@@@A>BBC@CD?C@BBBBBBBBEADA@@@9@?C?BBCCC3BA@@@;@@BBCBBBBC@CDHG5CBBCC?C@CC@CCBEECC@C@BCBBBB?@@@D>D@ABBCCCDCDCCCCCCCC@CCCCAA@B@CCCC@DB99
@ATNG8:00722:05564
GATGGTAGCTCTGCTCTGACTCTCGTACTCATTCGTTTCGTAAGAGACAGGTACGTTAATAGTTAATAGCGTACTTCTTTTTTCTTGCTTTCGTGGTATTCTTGCTAGTTACACTAGCCATCCTTACTGCGCTTCGATTGTGTGCGTACTGCTGCAATATTGTTAACGTGAGTCTTGTAAAACCTTCTTTTTACGTTTACTCTCGTGTTAAAAATCTGAATTCTTCTAGAGTTCCTGATCTTCTGGATACACTCATGTGCACCTACCATCGACTAATAGAAGTCT
+
555:5:;=======<ABCBCCCCBB;9:>===7;;<<4<8774:///:<<799A<<8<8=>AB=B?C:59==9998449999#9<7<>DD<B=@C:A<<:;@69:AAAB@@;;;BCA=:=69899BA>>=900*////)/::<=><<<<997///71///)//3:+55=<<;<55.55555&57<7>?AAE+<<A@E=>CC996<965?CCCC1<@@9919=BB?CC999@@<??C???AA@ABB999AA@9:9>?9955>A7?@??@?>:>>9717;00*////
@ATNG8:00731:05520
GATAGCACGACACGACGATGTGTACTCATTCGTTTCGGAAGAGACAGGTACGTTAATAGTTAATAGCGTACTTCTTTCTCTTGCTTTCGTGGTATTCTTGCTAGTTACACTAGCCATCCTTACTGCGCTTCGATTGTGTGCGTACTGCTGCAATATTGTTAACGTGAGTCTTGTAAAACCTTCTTTTTACGTTTAACTCTCGTGTTAAAAATCTTGAATTTCTTCTAGAGTTCCTGATCTTCTGGCTCTCGTAGACAGATACTACCATCGACGAATAGAAGTCT
+
:;;>CB@AA@ABDCDDACABBBBB@BB?@>@CCC?CD@C@CBBCCCC@CCBBB@E?@ACC@CACAA@AA???=;;;4;@:=:?9::55>@C@DBB>AC4773:33-38;;>>BC?BAB>B@CA@>>978:>??>;??=>>>@@AAA@@@::;8==>:>>9=9>@?==<=<<586767(78=166BCC/===DD;D<><9977>??<?BCB/?;;4:<086(694<::89//)/5877777-//749778;9;==>>AAA==<7//+/67:<???<?@@A<@@A@
@ATNG8:00740:05607
GATGGTAGCGCACACATAGATACAGTACTCATTCGTTTCGGAAGAGACAGGTACGTTAATAGTTAATAGCGTACTTCTTTTTCTTGCTTTCGTGGTATTCTTGCTAGTTACACTAGCCATCCTTACTGCGCTTCGATTGTGTGCGTACTGCTGCAATATTGTTAACGTGAGTCTTGTAAAACCTTCTTTTTACGTTTACTCTCGTGTTAAAAATCTGAATTCTTCTAGAGTTCTGATCTTCTGGTATGACTAGTGTACTACTACCATCTACGAATAGAAGTCT
+
78>>;BCCBBBCCECCCCCCCCCCBBBBBECC@CAAB>BC@G@CCCCCCC@CCC@@>@?@@CB@C@CCCCAAACD?AA@@@0?>;@@BC=BACC@CCC@CC?AABCCC>AACCCCCD?BBC?C@CCCCABAB?@C@A<@@BACCCCCBBBCCBBB@CBB@BB@B>??CCCDCBB>AAAAA8B=B;::999*:@BB@9:9@BBBCCBC@CDDD5DBBBCAC@GD@BBCCDCC?BBBCCCC@CBC@CBBBDCCCCCCCCDCBBBCC@BBBBBBGD@BBBD@BBBB
@ATNG8:00723:05641
GATTAGACATATCGTACTCTCTGTACTCATTCGTTTCGGAAGAGACAGGTACGTTAATAGTTAATAGCGTACTTCTTTTTCTTGCTTTCGTGGTATTCTTGCTAGTTACACTAGCCATCCTTACTGCGCTTCGATTGTGTGCGTACTGCTGCAATATTGTTAACGTGAGTCTTGTAAAACCTTCTTTTTACGTTTACTCTCGTGTTAAAAATCTGAATTCTTCTAGAGTTCCTGATCTTCTGGGTGCGCTACTGTCTCTCTACCATCGACGAATAGAAGTCT
+
@@@6BBCCCCCCBBBBCCDCCCCCCCCEBB@BCCC=BC?C?CCCCCAA?CCB??<?@BBBC@C@CBBBBBBCC?BBCCC3CC?BBBB>BAAA?BCC@CC<>>ACBB?BBCCBA>>9>?A:@;@A@@????=AA@>9@@>>>>?AAAACCC>>@=A?>:?A=A;>??AB@@@A<@????3>:>:88888(8=777)//9///=:9=5;:;:.7@@@G<@<>>;>AAB>>><?<?@@@@A8==DD;>==A@@@?>>AA>>>AAAA;;;;>AA>><>@>=:=A?>
@ATNG8:00740:05667
GATTAGTATATAGCTCTACATAGTACTCATTCGTTTCGGAAGAGACAGGTACGTTAATAGTTAATAGCGTACTTCTTTTTCTTGCTTTCGTGGTATTCTTGCTAGTTACACTAGCCATCCTTACTGCGCTTCGATTGTGTGCGTACTGCTGCAATATTGTTAACGTGAGTCTTGTAAAACCTTCTTTTTACGTTTACTCTCGTGTTAAAAATCTGATTTCTTCTAGAGTTCCTGATCTTCTGGTGTCTGATCTGTATCACTACCATCGACGAATAGAAGTCT
+
;559BBBCCCBBBA;;;<<<?CCEDBCBBB=A;;;6;C?D?CCA@ADC@BBBBA=A>AAAA@C>AABAAA@=?2?A@AB1BC@D@@A<A@@A?BAC???;?@@:99>A?>?CAAB=AAA=A<??9::;;@=BBBA;??A=>>AAABAAA???A<>>?=AA<?<?BA@@@A>=7=;;;;/;8=8=>>>=+<=;;;1;>>?BBB??>5;;;;+;>A>>>B8@@;@@AA???<@<>>>A==:=>B<>>>AABB@>=>>AA???>>=<@>>>><::,//<;7;@@?
@ATNG8:00716:05695
GATTAGTATAGAGCTCTACATAGTACTCATTCGTTTCGGAAGAGACAGGTACGTTAATAGTTAATAGCGTACTTCTTTTTCTTGCTTTCGTGGTATTCTTGCTAGTTACACTAGCCATCCTTACTGCGCTTCGATTGTGTGCGTACTGCTGCAATATTGTTAACGTGAGTCTTGTAAAACCTTCTTTTTACGTTTACTCTCGTGTTAAAAATCTGAATTCTTCTAGAGTTCCTGATCTTCTGGGCAGACTCTCACACGCCTACCATCGACGAATAGAAGTCT
+
4443:@BBBCCBDBCBDCCCCCCDDECCBB@BDDD<AA?C@DDAABBB?ACCBB?B@BBCC@B?BBDCBCB=B>BCC=B1BB?BCCD>ABAA>AAB>BB599CDDD>AABCC@??9@>>7;7>@@@@>>><?BAA7::>>?@@?????@????=>>>===:==B@===ABBB<;;;??3?<@=@=<<<,<;;;@,////67<>@?;????.>@@@A;D<AA<A@@@A@A<@<@?===>8=<=>7>;:;?===@@@@??<9<::16666999=:>>==:=;76
@ATNG8:00723:05684
GATGGTAGCATCATGCATATCTCACCATAAGATCAGGAACTCTAGAAGAATTCAGATTTTTAACACGAGGGTAAACGTAAAAGAAGGTTTTACAAGACTCACGTTAACAATATTGCAGCAGTACGCACACAATCGAAGCGCAGTAAGGATGGCTAGTGTAACTAGCAAGAATTCCACGAAAGCAAGAAAAAGAAGTACGCTATTAACTATTAACGTACCTGTCTCTTCCGAAACGAATGAGTACTATGTAGAGCTCTATACTAATCGACGAATAGAAGTCT
+
4544.4455<<BBCFCEBBBBBBCB8;;;7:ABB@A?A?CA?>?AA=??=??@@@::::9$33<::@::=6873(3?9:99(3;4=/787&3;?=@B>>>?>;;6::=B=BBB7;;@BA=>=AA???@@>>:=?AA9:;;?>=>A=@=?>>:>B@@@AA@<=>>>BB?AA>A@C@A@ABF>????CBAAA/>>:>>AA@?;;:8=9;888;@;=>>A@7;;B@>>>6;5;>>4>8819>>?BCA;;;?===AA@@???A:9:<88//;;//,/<==9:>?;
@ATNG8:00755:05696
GATTAGTCTCAGATAGTCTATAGTACTCATTCGTTTCGGAAGAGACAGGTACGTTAATAGTTAATAGCGTACTTCTTTTTCTTGCTTTCGTGGTATTCTTGCTAGTTACACTAGCCATCCTTACTGCGCTTCGATTGTGTGCGTACTGCTGCAATATTGTTAACGTGAGTCTTGTAAAACCTTCTTTTTACGTTTACTCTCGTGTTAAAAATCTGAATTCTTCTAGAGTTCCTGATCTTCTGGACAGAGTGTGCAGATACTACCATCGACGAATAGAAGTCT
+
55505;ABBBBCCCCCBCCCCDCGCCCBBB@CCCC=BC@C@CBBCCCCACCCA@<@=BBBC?C@DCCCCCCCC?BBBBB2BB>BACB=ABBC?AAB=BC=:;:@@C@AAACBABA=@@C=B>BBDBBA@@=@BBD>BBC;;;BBBB;;;A@@@?BBB?BC?B?AABCCBCCC?BB@@B9B=B@BBBBB0ADAAA>ACCCCCCC:;5;:;:*:??@B>A>AC=@@DBBAD?B?BB?@;;6;;B?BCCBBCCGDBCBCBDCBBBD@CCB@==00+00;;:=?><
@ATNG8:00730:05731
GATTAGTGTGTCTCTGAGAGTAGTACTCATTCGTTTCGGAAGAGACAGGTACGTTAATAGTTAATAGCGTACTTCTTTTTCTTGCTTTCGTGGTATTCTTGCTAGTTACACTAGCCATCCTTACTGCGCTTCGATTGTGTGCGTACTGCTGCAATATTGTTAACGTGAGTCTTGTAAAACCTTCTTTTTACGTTTACTCTCGTGTTAAAAATCTGAATTCTTCTAGAGTTCCTGATCTTCTGGTAGAGCGTGCATATATCTACCATCGACGAATAGAAGTCT
+
;;;:CCCBBCCDCDBAABECDDCBBCCCCC@CBBB<CC?C>ACCCDCD?BBBDD?E?ECCC@D@CCCCCBDBEGBBBBB2BB?CCDC>CBCC?CCDBGD;;:BCBCACCCDDFCC?BBC@B@CCCBBB9979BBB?CCDAAACDDDBBBBCBB?BBA>BB?B@BBDDCBCCD>A@@@@7@>C;;:::9*9BBCG=BBBBCCCCCC5;;;;*;@ABD@B@BC@CCDDABA@D?BACCEE?B@C@CCFCCAABBBBBBAAAACAB?CAAAABCC@BBAB?BDBA
@ATNG8:00757:05741
GTTGTAGAGTATCATGTGTATCTCCAGAAGATCAGGAACTCTAGAAGAATTCAGATTTTTAACACGAGAGTAAACGTAAAAAGAAGGTTTTACAAGACTCACGTTTAACAATATTGCAGCAGTACGCACACAATCGAAGCGCAGTAAGGATGGCTAGTGTAACTAGCAAGAATACCACGAAAGCAAGAAAAAAGAAGTTACGCTATTAACTATTAACGTACCTGTCTCTTCCGAAACGAATTAGTACGTGTGACGTACGTGAGCTACCATCGACGAATAGAAGTCT
+
@;6;ACCCEBB@AACLBBBCCBBC@BBB?BBBAA@=A799CA@???CD@C@BA?;;;;;';;AA>@A>CCCCD8A@;:;:;$9<7<4;;;0;:<7<BA@@BB;;;,:;>>;@??9>A84:?>@@@996BCCCACCBB@CCBBBBAA=BAD;;8;BA>@>9>84948<=:=@;@??4;;;;;37998777777$7=837/7?@=?@B<>;>@A;8>;=:AAA@CCB;?<=<E<AAC=@??<??BBBCEFCF;00>>>@0000;?ABBB>ABBBDBBB@C????BBA@
@ATNG8:00771:05188
GATGGTAGAGTATCATGTGTATCTCCAGAAGATCAGGAACTCTAGAAGAATTCAGATTTTTAACACGATAGTAAACGTAAAAAGAAGGTTTTACAAGACTCACGTTAACAATATTGCAGCAGTACGCACACAATCGAAGCGCAGTAAGGATGGCTAGTGTAACTAGCAAGAATACCACGAAGCAAGAAAAAGAAGTACGCTATTAACTATTAACGTACCTGTCTCTTCCGAAACGAATGAGTACGTGTGACGTACGTGAGCTACCATCTACGAATAGAAGTCT
+
445>:A;;BAB@EC696@C:6:BBE?BCC?BBBBBA?A?ABBCCBB@CCAC?BB;;6@@@+@>;B>?AAB;;;B9AA;;;:;$5<7=:>A@2?B=7;?@AAAA>>+0+00*0>?6::BBB@;?BC@@AB@?><@@;;49???=>??<@=BAB@BBDDBBBC@CCC;;:@GD@BDB>=>00+//:4/////'3;6===><@:;@>B?B>AA=B<;;ACFACCAA@BB>@9<<=5=00+0000=?A?>>@@@?@CCBBBBBBCC:959999@@AA?BCBA@;9:B
@ATNG8:00778:05226
GATGGTAGTGCGTGAGAGAGAGGCCCAGAAGATCAGGAACTCTAGAAGAATTCAGATTTTTAACACGAGAGTAAACGTAAAAAGAAGGTTTTACAAGACTCACGTTTAACAATATTGCAGCAGTACGCACACAATCGAAGCGCAGTAAGGATGGCTAGTGTAACTAGCAAGAATACCACGAAAGCAAGAAAAAAGAAGTACGCTATTACTATTAACGTACCTGTCTCTTCCGAAACGAATGAGTACTATAGACTATCTGAGAATCGAATGAGGTTAGTCT
+
:;;<9CAABB;66?DDDCCCCC<@@;@@@=@BCAAB?B?BCC@@?BACC?A?BBBCBBBB2@=ABBBBCDBBA@8?9:;===,=@<<5;;;0;@=9>>A@=@>:;;.;;?B>BAB<@BCABBCCHC;;;D@@A@BBBC@BBBBCCCC@E>B;;:;BBCBCBB?BACAAA>@A>@@A?@@?CD=A?<99::999%:?;<:79BC>>>;@@AAA<A==>BCC@DCBBBBB@C=??D>CAA>ABBDDHDC???BAA@AAAAABBA@CB??;9::@>A?AABAA
@ATNG8:00797:05235
GATTACTCGCTGATACACCCAGAAGATCAGGAACTCTAGAAGAATTCAGATTTTTAACACGAGAGTAAACGAAAAAAGAAGGTTTTAACAAGATCTCACGTTAACAATATTGCAGCAGTACGCACACAATCGAAGCGCAGTAAGGATGGCTAGTGTAACTAGCAAGAATACCACGAAAGCAAGAAAAAGAAGTACGCTATTAACTATTAACGTACCTGTCTCTTCCGAAACGAATGAGTAACACACTCTCATATACACTACCATCGACGAATAGAAGTCT
+
?:;7?@BBCC@@ABBBBCC=DFD@AA@B;;7;>BBCCDBB@BB?B@CCCBBBBB2A=ACDBBCCBCBB=BA@@@@@'@@:?:?==2<8:=*0000;///<>6;6;;98//)/6658988<999;577=6<==A1888666//*/377@>B:::9>??<?A@@;;49:29>?;B?@AA/;;;49>>>>,=>:?999@<4446:6:=@A<?<??:98<@@A@9993807>?9@CC>@>>://)///99<<<<<<><<=<565<9>ABCBCBHGMCCB?AABB
@ATNG8:00805:05314
GATGGTAGATACTCGCTGATACACCCAGAAGATCAGGAACTCTAGAAGAATTCAGATTTTTAACACGAGAGTAAACGTAAAAAGAAGGTTTTACAAGACTCACGTTAACAATATTGCAGCAGTACGCACACAATCGAAGCGCAGTAAGGATGGCTAGTGTAACTAGCAAGAATACCACGAAAAGCAAGAAAAAAGAAGTACGCTATTAACTATTAACGTACCTGTCTCTTCCGAAACGAATGAGTACACACTCTCATATGACAATCGACGAATAGAAGTCT
+
@;;C@CCCCCCCCBCCCCCBBBCCC>BBC@CAA@@@<A?BBCCCCC?BB=?=?BBCBAAD2D?AAABBBAB???8?AAABBC5BD@D@CCC<CBC@D;;;CCCBC@B?BB@BBB@BBBBBCDCCCCBBBBBC?CCCC?BBBAAB@C?C@BAA?ACBBACBB?BBBBBB?@@<???9==::::+:::3999999%:<<>:79B>A@@<><<AAA6;7;@BBC?CBBBABB>A>ABD>D?@>@CCBBCBAAAABBBBBBB@CC??=>AAABBB@BBBB?EB?@
@ATNG8:00806:05316
GATGGTAGTATCTGCACACTCTGTCCAGAAGATCAGGAACTCTAGAAGAATTCAGATTTTTTAACACGAGAGTAAACGTAAAAAAGAAGGTTTTACAAGACTCACGTTAACAATATTGCAGCAGTACGCACACAATCGAAGCGCAGTAAGGATGGCTAGTGTAACTAGCAAGAATACCACGAAGCAAGAAAAGAAGTACGCTATTAACTATTAACGTACCTGTCTCTTCCGAAACGAATGAGTACGTGTGACGTACGTGAGCCTACCATCGTTCGGTCAGAGTCT
+
;;A>7<95599:9;<<@@AA=AA;;5;@@46;CCCD@C?BBBCBBB@CC?B>>><788787#35=;:?<=884@=277..--.-#..*-(---&-5749=;99<95;4:?CC7;:B49:B:;9>=?99=@:995.444924::::///6:;>??;?@@<BBBB@BBBBBD@BB@@???@@>@=997<?AAB8AB?B??>A==9?9@:=>=>;@175BBA?CB?>==<6;6788-337-7>>@ABBBBBDCC?>>?=;7;<//)///)/////4;<1833333773
@ATNG8:00812:05402
GATGGTAGACATATCGTACTCTCTGTACTCATTCGTTTCGGAAGAGACAGGTACGTTAATAGTTAATAGCGTACTTCTTTTTCTTGCTTTCGTGGTATTCTTGCTAGTTACACTAGCCATCCTTACTGCGCTTCGATTGTGTGCGTACTGCTGCAATATTGTTAACGTGAGTCTTGTAAAACCTTCTTTTTACGTTTACTCTCGTGTTAAAAATCTGAATTCTTCTAGAGTTCCTGATCTTCTGGATATGAGTGACTCGTGCTAATCGACGAATAGAAGTCT
+
965>@>DCCCBBBBCCCCCCCCCCCCCCCCBA?BBCC=BB@C?ABBDCBB?BBCCC?B?BBBB@B@BCBCCBB;C>CAACC2BB?B>=?7?@@A?CBB@CC?A@ABBB?B?@<???B:>>A:A=CD@@@@>><>>=C<>>??>>>BAA@@@@@@A<@@@<??<?;>>AAAAA>><>@?BB5A<A=@@@@@.;;666069:///@>@B<????/>>@@@<B<CD;@@AA===<A=@?CBBB8==A=A@@@@>?>AAD@?A?==>><>@@@>>>=>@@A<A@@>
@ATNG8:00792:05512
GATGGTAGTGTCATATGAGAGTGTGTACTCATTCGTTTCGGAAGAGACAGGTACGTTAATAGTTAATAGCGTACTTCTTTTTCTTGCTTTCGTGGTATTCTTGCTAGTTACACTAGCCTCCTTACTGCGCTTCGATTGTGTGCGTACTGCTGCAATATTGTTAACGTGAGTCTTGTAAAACCTTCTTTTTACGTTTACTCTCGTGTTAAAAATCTGAATTCTTCTAGAGTTCCTGATCTTCTGGGTGTATCAGCGAGTATCTAATCGACGAATAGAAGTCT
+
A<<>9BCBCBCCCCCCCCCCCCCCCBBBCC@?>@BBE>CD?G?DDCCCBB@CCCCB?B?CCCC?D?CCDC@@@CD?CCCDD5BB@BBBB<ADAA<BAB>BB@BCCCCD@DCBBCCCC?BB@C@DCCCAAAB@CCCCACBCCCBCBCCCDDBBAB?CCC@CC@B>AABBBDCDD@CBCBB:B=B=ABAAA2ABBCE=BBCDDCFBBA4::::*;BACCACACC@CCBBCCC@C@CCBCCB?BBDG>CCCBBBBCCCCCCCECBB@BDDDBBB?BCCC@CB??
@ATNG8:00813:05567
GATGTAGTGCGTGAGAGAGAGACCCAAAGATCAGGAACTCTAGAAGAATTCAGATTTTTAACACGAGAGTAAACGTAAAAAGAAGGTTTTACAAGACTCACGTTAACAATATTGCAGCAGTACGCACACAATCGAAGCGCAGTAAGGATGGCTAGTGTAACTAGCAAGAATACCACGAAAGCAAGAAAAAGAAGTACGACTATTAACTATTAACGTACCTGTCTCTTCCGAAACGAATGAGTACTATAGACTATCTGAGACTACCATCGACGAATAGAAGTCT
+
::;CBBBBBBBBCCDCCCDDEA@@;@@;ABCBBB@B@CBBBBCD@BB?B?BBBBBBBB3B?BBBBBBCCCCB9B@A@BBB1BA;@=?@@6@@@=AAA@BBA>>:==??<;;;;>=??>@=;?AAAA??>>9>>AA:>;>=>?==:>=ABC?C@@BBA@>:>A>>@@>AC@CBB<@@>??8:<>::::::*8818=;;///;=@7?<?>>><A=C>====BBAAA??;?;@@?8?>>;=;;@000@@===AAA???>A???@BAA<?@>>><;=7<AAA<?>?>
@ATNG8:00810:05605
GATGGTAGAGTACAGTGTAGTAGACCAGAAGATCAGGAACTCTAGAAGAATTCAGATTTTTAACACGAGAGTAAACGTAAAAAGAAGGTTTTACAAGACTCACGTTAACAATATTGCAGCAGTACGCACACAATCGAAGCGCAGTAAGGATGGCTAGTGTAACTAGCAAGAATACCACGAAAAGCAAGAAAAAGAAGTACGCTATTAACTATTAACGTACCTGTCTCTTCCGAAACGAATGAGTACATAGATATACGTATAGCTACCATCGAGGTTGTAAAGTCT
+
555C?BBBCCBDDDCBBBCCCCCCC@CDD@BBBC?@>@>A@CAABD?CC?C?BB??@CCD3B?ABBBCBBB???877;@@AA2@@=?:BCC;CCCAC;;<BC@;;7;<@B?CBC?BBCCCCCCCCBCCCDCB>B@996;BBABB@?<A@C;<;;CECCCCC?DBECAA<993:?74993333&37717>>?@2@@>BBBBCAAAA5967=??;><>?BBD?BAABABB<@=@DB=AAA?@@?FCBBBBBBBDCB>>AA@@@@C@@?6;;868>7<49:::1;>A>
@ATNG8:00813:05615
GATGGTAGTGCGTGAGAGAGAGACCCAGAAGATCAGGAACTCTAGAAGAATTCATATTTTTAACACGAGAGTAAACGTAAAAGAAGGTTTTACAAGACTCACGTTAACAATATTGCAGCAGTACGCACACAATCGAAGCGCAGTAAGGATGGCTAGTGTAACTAGCAAGAATACCACGAAAAGCAAGAAAAAGAAGTACGCTATTAACTATTAACGTACCTGTCTCTTCCGAAACGAATGAGTACGAGAGAGCACACGTGTCTACCATCGATAACCTCGAGTCT
+
565>:CBBBDFEBBBDCECCCCCCE>CCE@CEDCCC@C?AABBEDD@AB?B?A9733333$47=;<@@@CCBBB;94:999*4;8<.555&59<7<669AC?=B@B@BB>@AC>@@BABBBBDCBCCAB@B@ABBB>@@BBBAAB?C@C<<:;BBBAA@?;?@@@>A???;?A@8@>7777*888/8<<<<.;C>AABBBB><>36.5=9;5:5;=BBB?BBAABBD=@:;;;5:00+0===ABBBBBBBBBBDBBBB???A@@@<@////66069=>=>>>@@
@ATNG8:00780:05755
GATGGTAGCGTATATCAGCGCAGCCCAGAAGATCAGGAACTCTAGAAGAATTCAGATTTTTAACACGAGAGTAAACGTAAAAAGAAGGTTTTACAAGACTCACGTTAACAATATTGCAGCAGTACGCACACAATCGAAGCGCAGTAAGGATGGCTAGTGTAACTAGCAAGAATACCACGAAAGCAAGAAAAAGAAGTACGCTATTAACTATTAACGTACCTGTCTCTTCCGAAACGAATGAGTACTATGTAGAGCTCTATACATCGACGAATAGAAGTCT
+
A<?B?BBBBCCBBCCCFFCCCEBBB>BCC@CCCB?@>@?CBC@@AB?BB?B@B?@?@???2??CCCBBBBBBBB;A?:;;;;*;B>C>CBB<BCGFICCBCCCCB?B?CC@CCC=@@BBBCCCCCCB@@CCC?CCCC?AAABBBBB>C@CAA>ACCCCCCC?CCA@@??CC>AAA<>?BBD<??A>@AAAB3AC@B>>>BAB::58;AA@@<>9=>ABC@AAABBBB>A>ABF>CCC?AAACCCBBBBBB@AAAA@@@A>>>??@><<9949<<A;>::8
@ATNG8:00801:05744
GATTAGTGCGTGAGAGAGAGACCCAGAAGATCAGGAACTCTAGAAGAATTCAGATTTTTAACACGAGAGTAAACGTAAAAAGAAGGTTTTACAAGACTCACGTTAACAATATTGCAGCAGTACGCACACAATCGAAGCGCAGTAAGGATGGCTAGTGTAACTAGCGAGAATACCACGAAAGCAAGAAAAAGAAGTACGCTATTAACTATTAACGTACCTGTCTCTTCCGAAACGAATGAGTACACATCGTCGTGTCGTGCTACCATCGACGAATAGAAGTCT
+
55;7;CBC@@@DDCCBB@BA999,:AC?DCDDBB>A@CCCBBBD?BB?B?BBBBCCCC1C?BBB::8CBDEE>CA:::99*:A<B<@@@9BCD@BBCCCCBBB@D@DB@CCC>@?BBBCCCBBCCCCCDD@CBBB>AABBBCAA<A?A;;;;DDDBAAC@BBBBAA????BBB<>?A@A;A??;?CCCC3CC?DABBBBBB?<><>>>>7;7:<AAA=AAAAABF@F?CBB>BAA?::9CCDBBBBBBBCCCBBBBCBBABBB?BABABBBB?BBCD>AACC
@ATNG8:00813:05751
GATGGTAGCTCACGTACGTCACACGTACTCATTCGTTTCGGAAGAGACAGGTACGTTATAGTTAATAGCGTACTTCTTTTTCTTGCTTTCGTGGTATTCTTGCTAGTTACACTAGCCATCCTTACTGCGCTTCGATTGTGTGCGTACTGCTGCAATATTGTTAACGTGAGTCTTGTAAAACCTTCTTTTTACGTTTACTCTCGTGTTAAAAATCTGAATTCTTCTAGAGTTCCTGATCTTCTGGTCTACTACACTGTACTCTAATCGACGAATAGAAGTCT
+
;AA<>ABBBBCABBCDCCBBCDCCCCCCCC@A?ACCG>CC=B@BDDCDBB?BCDCB?BBBDC?C>CCCAAABBA=77778.7=<A@@@;ABBB>BAB>BB<779DBC?BBCCBBBC>BBA;A;AA@@>>>>;??>>:>>>>>>>@AACAA;==>;??>;=>;>9><<<@@@@A;>??AA5?<?9;;<<;.:=555)//6///=9;@<AAAA/@>>>A=A=??<@AAA>>=:=:<<@@>A2:8@<A@>>>??AA;;;@AAAA>>9@@@>@@@;>>>A9=>=>
@ATNG8:00816:05163
GATGGTAGACATATCGTACTCTCTGTACTCATTCGTTTCGGAAGAGACAGGTACGTTAATAGTTAATAGCGTACTTCTTTTTCTTGCTTTCGTGGTATTCTTGCTAGTTACACTAGCCATCCTTACTGCGCTTCGATTGTGTGCGTACTGCTGCAATATTGTTAACGTGAGTCTTGTAAAACCTTCTTTTTACGTTTACTCTCGTGTTAAAAATCTGAATTCTTCTAGAGTTCCTGATCTTCTGGTATACACACTCGCTCGCTACCATCGACACTCCAAAGTCT
+
//8;;AA?CCBBBCFFCCCCFBBBBA@@@A;;5;??@;<;7;=A???;A@>@>@?@;A=@??=6?.33<BCCDAA;@B=>=+@A>AA@>8<998:@?@=@A?BBBBBC9:9;;?@@@:>>A<@<@@A?>>==:=?>=5;888>A?>>==>>:9:A7866<AA<A<AAA>>>@@@<??ACB5A3838=DBC/AA;;;3;@@AAB>=>?<?BAB/AB@@@<A=BA=;;;A@??<@=>>>???=A>><>B>>>B===AAB?>>>BBC=38666<<<=??;?D:BBA@
@ATNG8:00823:05162
GATGGTAGCGAGCGAGTGTGTATACCAGAAGATCAGGAACTCTAGAAGAATTCAGATTTTTAACACGAGAGTAAACGTAAAAAGTAGGTTTTACAAGACTCACGTTAACAATATTGCAGCAGTACGCACACAATCGAAGCGCAGTAAGGATGGCTAGTGTAACTAGCAAGAATACCACGAAAGCAAGAAAAAGAAGTACGCTATTAACTATTAACGTACCTGTCTCTTCCGAAACGAATGAGTACGTGTGCGACGTGTCTCCTATCGACGAATAGAAGTCT
+
>;;?<CCDDCCBBBCCBCBCCCCDD@CCB@@@@CCC=@>ABCCCBB>BB?C@BBBBBDDC3CACCCCBCBC@@@8?A;;;;;';?BB4;9:4:BDACCCCBAA0000?BA=@@B?BBBBBCBCCCCCCCCEDBCCBB@BCCBDCBB?CAD@@?@CCCCCCC@CBAACB?BB>AAB>BA@?>6@??9?AAAA3BB?B999BCCBB?B?BBCA:>:>>CCC@BBBCCBC?B?BDE=BBC?CBCCCBBBBBBBBBBBBBBBCBB@BCAAABBA@=@?>>;>>>>
@ATNG8:00840:05135
GATGTAGTGTCATATGAGAGTGTGTACTCATTCGTTTCGGAAGAGACAGGTACGTTAATAGTTAATAGCGTACTTCTTTTTCTTGCTTTCGTGGTATTCTTGCTAGTTACACTAGCCATCCTTACTGCGCTTCGATTGTGTGCGTACTGCTGCAATATTGTTAACGTGAGTCTTGTAAAACCTTCTTTTTACGTTTACTCTCGTGTTAAAAATCTGAATTCTTCTAGAGTTCCTGATCTTCTGGGATGTGTGCGCAGTGCCTACCATCGACGAATAGAAGTCT
+
@<A=DDCCCCCCBBBCCFCBBBCCCCCCCCC?AAAD>CC?C?@@AFGDG?CBBCF?B?BCCC?C@CDBCBCCDC>BACCC2@@>AADD>:;;C@CDC>BB:=<CDCC@BBCCCCDD?BBB?D@DDAA@@A?:@@BB?CCCGCCCCCCBBBBBCD?BBD@CC@C@BBBBBCCCC?A@CCC;D@F@BBBB@2@@@@B=BBB@@ACCCB@CDDD5CDCCC@CACCACCCCBCB@C@BBBCCC?CCDC=B:;;ABBBBBBBBBB?BCD@CBBBBCAA>@BBC@CCAA
@ATNG8:00837:05263
GATGGTAGCGCATATCAGCGCAGCCCAGAAGATCAGGAACTCTAGAAGAATTCAGATTTTAACACGAGAGTAAACGTAAAAAGAAGGTTTTACAAGACTCACGTAACAATATTGCAGCAGTACGCACACAATCGAAGCGCAGTAAGGATGGCTAGTGTAACTAGCAAGAATACCACGAAGCAAGAAAAAGAAGTACGCTATTAACTATTAACGTACCTGTCTCTTCCGAAACGAATGAGTACGTGTGCGACGTGTCTCCTACCATCGTTCCTTCTGAGTCT
+
:0//)/44499A;;;BA:99AAAAB<BCC?BCBDCC?A@ACCCD;;8;A=@8<=B;;;;.9999;;;;>><<:15599;:;$9;6;4555&5::7>AA>=::/0/;<>:<9<056;>===DCCCBB@@@@<A;<;ACBBB@@?A?C@CCC@BBBB;;9C@CCA;;;6:;=@?<59:9927<<877888'898;A=<8890/)/*/>::7:9?:CBB?B@?>?@A;@=@CB=@@?9;;:@?AAA@?0/0????=>>=//)/6638988:7<7<9@?;>=888
@ATNG8:00831:05348
GATGACACGTCGCACACGTACTCATTCGTTTCGGAAGAGACAGGTACGTTAATAGTTAAATAAGCGTACTTCTTTTTCTTGCTTTCGTGGTATTCTTGCTAGTTACACTAGCCATCCTTACTGCGCTTCGATTGTGTGCGTACTGCTGCAATATTGTTAACGTGAGTCTTGTAAAACCTTCTTTTTTACGTTTACTCTCGTGTTAAAAAATCTGAATTCTTCTAGAGTTCCTGATCTTCTGGGTCTACGCTCGTCGCGCTACCATCGACGATAGAAGTCT
+
////6=<;;;95555;@;<<66:<=166:D2450439:9::<<7@?:::9@=>:99)0/)//(//-////)/;;;;+;>45499199965;//*/7(--58//(/88;;>==9>>@?C>BB:99BBB=BBAA=ABB???B?;;;:9;99949;;756.71:<859>=?A377788*76=7656565#277;A<B944A;:9::-78977#266:;7<9<>;>=BBBBA=?=?=>=??<>AAC<BBBAACB???H:::B???D>@??AADCCBBBB<??BB
@ATNG8:00823:05402
GATGCATCATGCATATCTCACCAGAAGATCAGGAACTCTAGAAGAATTCAGATTTTTAACACGAGAGTAAACGTAAAAAGAAGGTTTTACAAGACTCACGTTAACAATATTGCAGCAGTACGCACACAATCGAAGCGCAGTAAGGATGGCTAGTGTAACTAGCAAGAATACCACGAAAGCAAGAAAAAAGAAGTACGCTATTAACTATTAACGTACCTGTCTCTTCCGAAACGAATGAGTACGAGAGTCAGAGCAGAGCTACCATCGACGAATAGAAGTCT
+
;;;;C<@;9;:BBB;;9>>;>;?@A=?B?:99169>>>>??B?CC@D@CAA@BEDC2B=954<<<<=;;<4::?CGEM5CC=@5;;;*:BB?BCIBBBB;;::?CB@CBB?AB@@@B:;<CCB=><00*/99>)5955<<>>9A<6668=A>::@>?9>488?B<=>8<;;6;8;;=6<782899999%9>;>>=>BB@AA=A;><>>1817=?@?=?@ABBBC?B?BCC=A??;?@@@@AAAAAABA??>BBBBBBBC?;:<?==>@@@A<ABBF588;;
@ATNG8:00842:05501
GATGGTAGTATCTGTCTACGAGAGCCAGAAGATCAGGAACTCTAGAAGAATTCAGATTTTTAACACGAGAGTAAACGTAAAAAGAAGGTTTTACAAGACTCACGTTAACAATATTGCAGCAGTACGCACACAATCGAAGCGCAGTAAGGATGGCTAGTGTAACTAGCAAGAATACCACGAAAGCAAGAAAGAGAAGCACGCTATTAACTATTAACGTACCTGTCTCTTCCGAAACGAATGAGTACTATAGACTATCTGAGACTGCCAAGGCACACAGGGGATAG
+
944:444;4:;@AB@ABABBBBCCB8;;C?BBBBDB@B@BBCCBBCABB=?=?AA@@@@@.?:?@A????>>@A9>;@>=>=,=@>?;BBB9BCCAFCCCCDCA@;@<@A=@BC<@AA@@@DCDHEDDBB@@;@A;;7<BCBD@@A@C@C@@=ABBABC@@=@DBBCB@BB@CBB>AA???8?A@;:9929@?C?BBBCCB????D?DDB?<>:==ABB?BBCBBBB=A>AAB9A?;5888@>>>@BCBB@889@CBABB;<;AC@C?C=@A@;;;AEE6>;;;
@ATNG8:00857:05482
GATGGTAGCTATACGTATATCTATGTACTCATTCGTTTCGGAAGAGACAGGTACGTTAATAGTTAATAGCGTACTTCTTTTTTCTTGCTTTCGTGGTATTCTTGCTAGTTACACTAGCCATCCTTACTGCGCTTCGATTGTGTGCGTACTGCTGCAATATTGTTAACGTGAGTCTTGTAAAACCTTCTTTTTTACGTTTACTCTCGTGTTAAAAATCTGAATTCTTCTAGAGTTCCTGATCTTCTGGTATGACTAGTGTACTACTACCATCGATAACCTCGAGTCT
+
555C?CBBBCCCCCCCCBCCGGC99;BBBCAB?BDDF=CC@D@CCCCCCC?CBBBC?B@BBCC?C@DDCAAAB=?6998888#3717>A?5@BDF@AAA?CB?BBDCBB598ABCCCC?BBB?B@@?>>>>>>:>AAA<><@@::;BAAA@@?>>>=A@@<@@<@;;;<AAC???<>>?AA2>6<4778888%8=889)//8/..987826666)7888=5=4<=5@A?>>BB:=:=>;=//-/;;7=@BCC===?>>@CBBAAAAA;=:::?<<:==@@@@@<==
@ATNG8:00814:05732
GATGGTAGCGCATATCAGCGCAGCCCAGAAGATCAGGAACTCTAGAAGAATTCAGATTTTTAACACGAGAGTAAACGTAAAAAGAAGGTTTTACAAGACTCACGTTAACAATATTGCAGCAGTACGCACACAATCGAAGCGCAGTAAGGATGGCTAGTGTAACTAGCAAGAATACCACGAAAGCAAGAAAAAGAAGTACGCTATTAACTATTAACGTACCTGTCTCTTCCGAAACGAATGAGTACGTGTGCGACGTGTCTCCACATCGACGAATAGAAGTCT
+
;C@A?@0//;;BBBBCCBCA@ABBE?CCCACCCCCC>B<@@BCCCC@BB?B?BCCBBBBB2A?BBBBCCBC:;:/:@;;;;;';?:?;@@@2ADDABBBCCBC::8;?BB?BCE;;;BBCCCBBBBBCCCBB?CCCC?B@CBBCCB>B@CBB?BBBBBHDD@CCC@@@@CC?AAA=@@??=8:9:;?CCDC2CC?BABBBBBCC?B?BBBB4848@AAB?BB;;;@@?B?BCC=A@@=;;:CCBBCBB@??CBBBBBBBCB<>?BCCA<<AA=A@@@<A=>>
@ATNG8:00866:05137
GATTAGTATAGAGCTCTACATAGTACTCATTCGTTTCGGAAGAGACAGGTACGTTAATAGTTAATAGCGTACTTCTTTTTCTTGCTTTCGTGGTATTCTTGCTAGTTACACTAGCCATCCTTACTGCGCTTCGATTGTGTGCGTACTGCTGCAATATTGTTAACGTGAGTCTTGTAAAACCTTCTTTTTACGTTTACTCTCGTGTTAAAAATCTGAATTCTTCTAGAGTTCCTGATCTTCTGGGTCTACGCTCGTCGCGCTACCATCGACGAATAGAAGTCT
+
?;;9BB?A@CDDCBAA@CCBBBDCCDFCCD@CCCC>CC@C?BBCCBBC@CBBBB?B=@?BB?C?CCBBBB==B6><<<>1?C?BBBB<BDCC?AAC@CB;>>?CEF>AABBA>>><@@@9<6<DDDCAAA;??==:=>>A>>>BB@@??@@BB;?>>=CD=D:>>BAAA???<???DD5A<A<>>???/>A///)//////;;:><AAAA*:799@6@;AA;AAAA===<@<@@@@@@8;;>D:;;;?>?@====>=>@:::>;>A@@@@@@==>=A=@??=
@ATNG8:00891:05158
GATGGTAGTACATGATAGACGACACCAGAAGATCAGGAACTCTAGAAGAATTCAGATTTTTAACACGAGAGTAAACGTAAAAAGAAGGTTTTACAAGACTCACGTTAACAATATTGCAGCAGTACGCACACAATCGAAGCGCAGTAAGATGGCTAGTGTAACTAGCAAGAATACCACGAAAGCAAGAAAAAGAAGTACGCTATTAACTATTAACGTACCTGTCTCTTCCGATACGAATGAGTACTATGTAGAGCTCTATACTAATCGACGAATAGAAGTCT
+
@@AC@CBBBCCCCCCBBBBD9::CCBCCFFCCCBBB?C?BCDBBBC@CC@B?B?AACDDD2D@CCDCCCCCCCF>A=:;;;;*;A=A>BBB:BBC?CCCCCCC@@?@@EE@DBB?BBCCCABBBBBCCCCDDAEBCC?BCBBBB??;AEAA?BCCDCCCC@BBBCCC@CB@BCB=??CCB<AAA@BCCCC3CC?B?>>BBDAB<?<?CCC<?=?@DCE@CCCBBBB=@>@BCCCBB?CCAAAAAACBCCB@===BBBCBCCCB?BDCCB??=?BBB@C===
@ATNG8:00894:05256
GTGGTAGGCGACATACATACGCGCCAGAAGATCAGGAACTCTAGAAGAATTCAGATTTTTAACACGAGAGTAAACGTAAAAAGAAGGTTTTACAAGACTCACGTTAACAATATTGCAGCAGTACGCACACAATCGAAGCGCAGTAAGGATGGCTAGTGTAACTAGCAAGAATCCACGAAGCAAGAAAAAGAAGTACGCTATTAACTATTAACGTACCTGTCTCTTCCCGAAACGATGAGTACGTGTGACGTACGTGAGCTACCATCGATTCCGGATAGTCT
+
;;>266>7:799///://5<:>:<7;;>8=<696>6;9?;;:<<:+0/38*/7=>>>>>,=25595555555<1556==;;*55157<==0>6626<>AA>=>>2:2:>2:4?5:;=<AD>==BCBBBB;9.99;9=@@@=CCBB<B;AAA<@CCCA@AC?BBC;;:<993978<;0/)///388;;;+775444===B=B7B8444B79477<<<0555:;;:.//(///(////9::::983333<;<<>;:::B??@?=<=0//??:=:B?C@@?=00
@ATNG8:00904:05272
GATGGTAGGACGAGCGTCTGAGAGGTACTCATTCGTTTCGGAAGAGACAGGTACGTTAATAGTTAATATCGTACTTCTTTTTTTTGCTTTCGTGGTATTCTTGCTAGTTACACTAGCCATCCTTACTGCGCTTCGATTGTGTGCGTACTGCTGCAATATTGTTAACGTGAGTCTTGTAAAACCTTCTTTTTACGTTTACTCTCGTGTTTAAAAAATCTGAATTCTTACTAGAGTTCCTGATCTTCTGGTAGAGCGTGCATATATCTACCACTCGAATGAGGTTAGTCT
+
556<9=>@;DJB@@BBGGCBBBCD@BBBCECC@DCCC=BB@C@CBBCCDD@CCCED?D?CCCC?CA99;;BCCAA=;;;;;;;;";94:)95;4299939;5::@;>=99=>@@ABB@BBB@B=??@>>;=>>?@@B?BB>>;@?>>>>>==;;;888888806<98:AAAA87177877*74;488:::+:><<=2765//.7979A9AAAAA(@>>>=6;69;,//;;;=76158<<=A9:7:??;?B=>>===>77///<<<9==0-----9268660:<<=<<9
@ATNG8:00892:05392
GATGGTAGGCGAGAGTGAGACGCAGTACTCATTCGTTTCGGAAGAGACAGGTACGTTAATAGTTAATAGCGTACTTCTTTTTCTTGCTTTCGTGGTATTCTTGCTAGTTACACTAGCCATCCTTACTGCGCTTCGATTGTGTGCGTACTGCTGCAATATTGTTAACGTGAGTCTTGTAAAACCTTCTTTTTACGTTTACTCTCGTGTTAAAAATCTGAATTCTTCTAGAGTTCCTGATCTTCTGGCTCTCGTAGACAGATACTACCATCGTTCTCCTTAAGTCT
+
///>;@0000BBACGCCGDC9<;ICCCGGDBB?@BBB=CC@C@CCCCCBB@CBBAA?C?BBBB@B?CCCBBBCBB?BBCBC3BB>A@CC>DCBB>B@@<@B>AABBBB>AABBBBBB::9A<A=A??>AAAA=A?AA4;;AA===??AAAA?>>>=???<AA<@;@AAAA@@@A<@>>>>2>:=9:;::8):=9:;1;;====>;<<08888(5=>>E;A<AB=???A@@@;><>A;;;>:==A<??@>>=ABBAAABA<<<;//*/66660:@@<@<@=@@@@
@ATNG8:00866:05441
GATGGTAGTGTCAGTGCGCGTCGTCCAGAAGATCAGGAACTCTAGAAGAATTCAGATTTTTAACACGAGAGTAAACGTAAAAAGAAGGTTTTACAAGACTCACGTTAACAATATTGCAGCAGTACGCACACAATCGAAGCGCAGTAAGGATGGCTAGTGTAACTAGCAAGAATACCACGAAAGCAAGAAAAAGAAGTACGCTATTAACTATTAACTTACCTGTCTCTTCCGAAACGAATGAGTACTATAGACTATCTGAGACTAATCGACGAATAGAAGTCT
+
@:@:7;;?BBBCCAAAEEFFCCCCCAEBC?BBCD@@<@=AAAABBA>AC?C?BCBBBCCC2C?CCAABBAA???8<<?>>>@0>A=?5;;;6;CCACBBACBB;;8;@DD@CCC@BBBCCDDDCBBBCCCCC@CCBB@BBCBCCBB?B@CBB@AAABCCBB@BBAABB@BB?BBC?BBBBB=@@@;::999(:@<@AAABB@A;696:===-/-/=9;<6:>888>?9=:;;;1;8818>;;;@@A@>>>BA===AAB@???AA<@@@@@??<?@>><>;::
@ATNG8:00906:05427
GATGAGAGAGCTCTCTCATCGTACTCATTCGTTTCGGAAGAGACAGGTACGTTAATAGTTAATAGCGTACTTCTTTTTCTTGCTTTCGTGGTATTCTTGCTAGTTACACTAGCCATCCTTACTGCGCTTCGATTGTGTGCGTACTGCTGCAATATTGTTAACGTGAGTCTTGTAAAACCTTCTTTTTACGTTTACTCTCGTGTTAAAAATCTGAATTCTTCTAGAGTTCCTGATCTTCTGGGTCTACGCTCGTCGCGCTACCATCGACGAATAGAAGTCT
+
;BB=DBBCCBB?@?BBCDDDD@AACC??<?@AB=BF@GACCCCCCC@DDBBA?C@BAAC?C?BBCCCCCBB?BBBBC3BC@EAAA=ACCC@DCB@BB<???BCB@BBBBBBBB?BBB?B?BBAB@@@@=A??><AAAAA>>=@?@@@C==?;<>><AA<A;@@@@@===D=AAAAA;A=D:>>AAA/AD6660777///=<:=9>@?@/@>>=A<?;>>=A@@@>>><@<@AB@@@7;;>A:@@AA>>>>>>A@@A@???A<AAAAD===:=>?@;@@>>
@ATNG8:00867:05513
GATGGTAGTAGTACACTAGTCATACCAGAAGATCAGGAACTCTAGAAGAATTCAGATTTTTAACACGAGAGTAAACGTAAAAAGAAGGTTTTACAAGACTCACGTTAACAATATTGCAGCAGTACGCACACAATCGAAGCGCAGTAAGGATGGCTAGTGTAACTATCAAGAATACCACGAAAAGCAAGAAAAAGAAGTACGCTATTAACTATTAACGTACCTGTCTCTTCCGAAACGAATGAGTACTGTATCTATGTGTGCGATCGACGAATAGAAGTCT
+
:66F@BBACDDC@@@BBGDFAA@@@@DCD@CCBB@B<A=ACCDCCC@CCAC?CDDCCCCC5C@BBBBBBBBCCC>AAABBBB2AB?B=ABB9ACIACAAAB?@00,0<@@<ABC@CCCCDCCCCCCCCCCCC@B@AA?CAAABBAA=B@DBB?BCCCBABB?CBBBBB>BB?CA@29:::99+9==;>@??@2@B?B@AABB@@@;>:>>@@<@=AACCC?BBBBABB=A?ABB>EGD????DCCCBBBBBBBDBBBBBBBBB>@??@@A=?>>A<A@??
@ATNG8:00903:05482
GATGGTAGTGTCAGTATGAGAGTGTGTACTCATTCGTTTCGGAAGAGACAGGTACGTTAATAGTTAATAGCTGTACTTCTTTTTCTTGTCTTTCGTGGTATTCTTGCTAGTTACACTAGCCATCCTTACTGCGCTTCGATTGTGTGCGTACTGCTGCAATATTGTTAACGTGAGTCTTGTAAAACCTTCTTTTTACGTTTACTCTCGTGTTAAAAATCTGAATTCTTCTAGAGTTCCTGATCTTCTGGTCTACTACACTGTACTATCGACGATAGATGTCT
+
=444.4454;;;///::<<>;;;>666==<<==7;;;>5=>9=:===<@@A666><=8=8<??:5?55555559===:>>@@@+==4695><2<:;;8<<>:>>+///;9;8<:554::9055=494;;65999A=BA@@>@B@ABBCCCCBBACB;;4;::49:.5.5;8335<::.44444&4.4.4;;;;)88944(4444;/////)/777'///45.5499.55;99996;9666@@?==@?<?AB@A@>:99999:55/90///9999>=?====
@ATNG8:00905:05517
GATGGTAGCTCTGCTCTGACTCTCGTACTCATTCGTTTCGGAAGAGACAGGTACGTTAATAGTTAATAGCGTACTTCTTTTTCTTGCTTTCGTGGTATTCTTGCTAGTTACACTAGCCATCCTTACTGCGCTTCGATTGTGTGCGTACTGCTGCAATATTGTTAACGTGAGTCTTGTAAAACCTTCTTTTTACGTTTACTCTCGTGTTAAAAATCTGAATTCTTTTAGAGTTCCTGATCTTCTGGGTGCGCTACAGTCTCTCTACATCGACGAATAGAAGTCT
+
555:7656>>;?@>B666><<<@BB@@@BB@B?AA??8>B?C?BBCFEDC?>>0//)/)/;993;599559995526@@@@+=<9;;=>7B?;;9>60)/>*//:99:155;::<<<7;;?9<9=?BBBBBD?BBBB?CCCCCBBBC@@@;;;@@<@BB:;<AE@B@@@@?@>C@CCCCA4?4946BCBC0@=99949AAB>><0/0)/:::*://5>9=266==/<;;;>:?:666?==7<>;;4;@@B@A@DCCCB@@@AACB;;00>>00+0<<9+95<@
@ATNG8:00890:05560
GATTAGTATAGAGCTCTACATAGTACTCATTCGTTTCGGAAGAGACAGGTACGTTAATAGTTAATAGCGTACTTCTTTTTCTTGCTTTCGTGGTATTCTTGCTAGTTACACTAGCCATCCTTACTGCGCTTCGATTGTGTGCGTACTGCTGCAATATTGTTAACGTGAGTCTTGTAAAACCTTCTTTTTACGTTTACTCTCGTGTTAAAAATCTGAATTCTTCTAGAGTTCCTGATCTTCTGGCGCTCTGTCACGTCTGCTACCATCGACGATAGAAGTCT
+
5557@@BBBBBCDBABBEFDBCBCCDCC@A?@CCC=BB@C@CC@@ABB?BCBDC>B<??BB?C=ABBABBB@A?ACDCC2AA>BAAA=BBCB?B<<6;<7=<ACBB?BBBBBBAA:@=>;A;==>@@?>>9>AAA588@@<>>AAAAAA<==D>;;;<BA=B9==ABDB>>><>==DC1;5:488888(8>:::/9:::::=><<18786(2;=<?:?;>><AA?@@@@7;7;?????:>>A=:;;>>>>CC???@><<<<>?:?@;;=9///:::9????
@ATNG8:00905:05553
GATGGTAGATATATGCACGCTCTACCAGAAGATCAGGAACTCTAGAAGAATTCAGATTTTTTAACACGAGAGTAAACGTAAAAAAGAAGGTTTTACAAGACTCACGTTAACAATATTGCAGCAGTACGCACACAATCGAAGCGCAGTAAGGATGGCTAGTGTAACTAGCAAGAATACCACGAAAAGCAAGAAAAAGAAGTACGCTATTAACTATTAACGTACCTGTCTCTTCCGAAACGAATGAGTACTACTCTCAGAGACACACTAATCGACGAATAGAAGTCT
+
@@@@7?BBBCCCCBBBBCCBBCBBA?ADCACBBAAA=@=@CC@@@C@CB?B?>=::79898$73<==B@@@><?=5<>;;<<;;$;;;:=<==/=B=9=B=BCCFCB@C@DD@BCC?CBBCCCBCCCCCCCCCC@CBBA>ABBCCCAA>B?B@@?@CDDCDCC@CCCBBB?BC=9888<<8888*8<=8<BBBC3BB?BAAACDCBB?B?A@BA:=:==BAB?BA@@BFE?C?BBD=DCC?AAABBBBBBBBBBBBBAAACBBBBDC@@@==>@B=???@<?>>=
@ATNG8:00899:05673
GATGGTAGTGTGTCTCTGAGAGTAGTACTCATTCGTTTCGGAAGAGACAGGTACGTTAATAGTTAATAGCGTACTTCTTTTTTCTTGCTTTCGTGGTATTCTTGCTAGTTACACTAGCCATCCTTACTGCGCTTCGATTGTGTGCGTACTGCTGCAATATTGTTAACGTGAGTCTTGTAAAACCTTCTTTTTACGTTTTACTCTCGTGTTAAAAATCTGAATTCTTCTAGAGTTCCTGATCTTCTGGTAGAGCGTGCATATATATCGACGATAGAAGTCT
+
0//:488;====<<<;696><<;;;699;9440555>4<:05.4449===:?>>==1619==<8>:><<@@95594555555#55.4;=?6>=>><??>7;;:999AAB>;;9@@@<<8<00+0*/999>;>>:?@<B=C:99CA@ADDCAB;;;A=A@A>BA?B>@@@A;99CC?=BBBB7929799999(9=::::*9=>=?AB999=@@@@,95955.5.555;;====>:>:0/////)/9<4;;>66665555;;::554797////76;6=553
@ATNG8:00908:05705
GATGGTAGTAGTACACTAGTCATACCAGAAGATCAGGAACTCTAGAAGAATTCAGATTTTTAACACGAGAGTAAACGTAAAAAGAAGGTTTTACAAGACTCACGTTAACAATATTGCAGCAGTACGCACACAATCGAAGCGCAGTAAGGATGGCTAGTGTAACTAGCAAGAATACCACGAAAAGCAAGAAAAAAGAAGTACGCTATTAACTATTAACGTACCTGTCTCTTCCGAAACGAATGAGTACACATCGTCGTGTCGTGCTACATCGACGAATAGAAGTCT
+
:8<?@CCCCC===@BBCCDGHCBBB?DBB?BCAB;;:<@EHKCBBC@BB@EGCBBABDGG5B?BBBAAAAAA@A9==;;;;;*9;459BB?2CCC@CBCBCCD@@=@?@G@DAA>@BCCCCCCCCDCC999C@BFCC@CBBBBBBB?C@CBA>ACDDCCBB@BBBAAA?BB=99:9>=9:::+:==9::::::%:@>A?=>BBA@@:=8;:880706=CCC@CCAA@9:5:;@AA9A??;?>?BBBCCCDBBBCCCAAAFBB???BBBCCBBBBB?BCDD<>>?A
@ATNG8:00910:05726
GATGGTAGCAGACGTGACAGAGCGCCAGAAGATCAGGAACTCTAGAAGAATTCAGATTTTTAACACGAGAGTAAACGTAAAAAGAAGGTTTTACAAGACTCACGTTAACAATATTGCAGCAGTACGCACACAATCGAAGCGCAGTAAGGATGGCTAGTGTAACTAGCAAGAATACCACGAAAAGCAAGAAAAAAGAAGTACGCTATTAACTATTAACGTACCTGTCTCTTCCGAAACGAATGAGTACGATGAGAGAGCTCTCTCTACATCGACGAATAGAAGTCT
+
:;?B@BBBBCCBB:;;CCCDCCCCC@CCB@CCBBBD?C?BBBBCBB>BB<@<@BBBAAAA/A=AAC@BBBB@@@9@>9;;;;*;@=@4;;;6;CC@GABBC@@0000=B@@AAC@CCBBBCCCCCCCCBABB?BBBB=??BB@@AA>B@CAA?ACCCCCCC?CCCCCB@>>;?A@9>=::::+:==9:99999%9A<A???BBEAB;?<>>>>6:7:ACBB?BCAAACC797:@?9@::89BCCBBBBBBBBBBBBBBA>>>>>>?AAA?>=>?C;AAAA5;<>>
@ATNG8:00910:05731
GATGGTAGCTCGCTGATGATATCTCCAGAAGATCAGGAACTCTAGAAGAATTAGATTTTTAACACGAGAGTAAACGTAAAAAGAAGGTTTTACAAGACTCACGTTAACAATATTTGCAGCAGTACGCACACAATCGAAGCGCAGTAAGGATGGCTAGTGTAACTAGCAAGAATACCACGAAGCAAGAAAAAGAAGTACGCTATTAACTATTAACGTACCTGTCTCTTCCGAAACGAATGAGTACGAGAGAGCACACGTGTCTACCATCGAATGAGGTTAGTCT
+
55:B?BCCCDBBBBD@@@BBBBBBDADCC@CCCCCC@C@B@@ACDD@CC@C@C???AAA2A>ABBCBBBCBBB>???A@@@/?;28398<&77=8=>AABC===3838>:>888(8:<99>522?AAA==;;7;=??;;856:778786>@B?BA>BBABC<?>>=BA?9928>@8=>AA:@??;>@CCC3??;>;;;A?===8=8=;;;5;5888;;:>=>==<=4827>;1600)/88:-//9666/22::5559>998777*////>76669184877>8
@ATNG8:00917:05163
GATGGTAGGAGACACGTCGCACACGTCTCATTCGTTTCGGAAGAGACAGGTACGTTAATAGTTAATAGCGTACTTCTTTTTCTTGCTTTCGTGGTATTCTTGCTAGTTACACTAGCCATCCTTACTGCGCTTGATTGTGTGCGTACTGCTGCAATATTGTTAACGTGAGTCTTGTAAAACCTTCTTTTTACGTTTACTCTCGTGTTAAAAATCTGAATTCTTCTAGAGTTCCTGATCTTCTGGGTGCGCTACAGTCTCTCTACATCGAATGAGGTTAGTCT
+
CCAA?BCB@BCCDDDDAAABCCDCCBCCCBA?ACCC>CC@C@BCDDCBA?CCCCC?C?CCCC?C@CBBBABCCC=ABCDD3BB?B???:?CCB>BBB?BC998?FCC?BBBBB@@B>BBA<@<@@@@@ADD<A@@<@???@??@A@>@>>?@@=AAA<AA<A;?@A>>>A??;?AADD5A<?:;;;;:+;=<<=+//7///@<<>19888(5=>>@;A<??;?AAA???9=8==A@@@9==DD;>=>?>>>=>CCAD>@@AB@@???A<==<?8=5::@@@
@ATNG8:00933:05121
GATGGTAGCACACGAGATCTCATCGTACTCATTCGTTTCGGAAGAGACAGGTACGTTAATAGTTAATAGCGTACTTCTTTTTCTTGCTTTCGTGGTATTCTTGCTAGTTACACTAGTCATCCTTACTGCGCTTCGATTGTGTGCGTACTGCTGCAATATTGTTATCGTGAGTCTTGTAAAACCTTCTTTTTACGTTTACTCTCGTGTTAAAAATCTGAATTCTTCTAGAGTTCCTGATCTTCTAGGACGACGCGCACTGACACTACCATCGAACTTGCAGAGTCT
+
55;<9@BCBBBB;;6<C>@>>>AA?????==B<>@@@7@@8>8<???;;@;C@C@>:=:=>>>?C9=<<@AB=5:45====+=B>B===6=BBB=@?B@BB@BB?<?C977BBBBBBBAA@;?=???@@@??<@DFD@BBBBBB;;:??;;;>=<6;;;?BE?BACCCECBBBB=A::::*:4:2::;;;(9@>>>5=??>?@B=@@:>>>:(99:9929@CC??@@B@@@@C?;::DCC?C@BA<@@000>>@=@9:;BA@9:9A799?BA=BB<?>?:>>988
@ATNG8:00941:05198
GATGGTAGCGCATATCAGCGCAGCCCAGAAGATCAGGAACTCTAGAAGAATTCAGATTTTTAACACGAGAGTAAACGTAAAAAGAAGGTTTTACAAGACTCACGTTAACAATATTGCAGCAGTACGCACACAATCGAAGCGCAGTAAGGATGGCTAGTGTAACTAGCAAGAATACCACGAAGCAAGAAAAAAGAAGTACGCTATTAACTATTAACGTACCTGTCTCTTCCGAAACGATGAGTACTATGTAGAGCTCTATACTAATCGACGATAGAAGTCT
+
@@BA?B;69@;@DDCCCBBBCBBBD>BBC@DBCBBB6;6;@@BA@@=@A>AACA@ABCCB0C>;;:B<<;CCDC=@??A@@@,;;59;@@@7BBB=ACCCCCCCC@B@BB?BBD>AA;<;CBBBCA@@@A;;8;BCC?CCC@A@DB>@?@00+0@@?ACCG@BCB@@@<@@?@@@5:99929>?:000000%099/0/>:<?A@?B>??A@8@?B>CBB@BBB999B=?7?=?8?00/;;9?@@=;=;<><=<BBCABBAAAB>=;;/////:884=>>@
@ATNG8:00916:05322
GATGGTAGTGTCATATGGAGTGTGTACTCATTCGTTTCGAAAGAGACAGGTACGTTAATAGTTAATAGCGTACTTCTTTTTCTTGCTTTCGTGGTATTCTTGCTAGTTACACTAGCCATCCTTACTGCGCTTCGATTGTGTGCGTACTGCTGCAATATTGTTAACGTGAGTCTTGTAAAACCTTCTTTTTACGTTTACTCTCGTGTTAAAAATCTGAATTCTTCTAGAGTTCCTGATCTTCTGGTAGCGACGCGATATACTAATCGACGAATAGAAGTCT
+
///;6<==<==A===>>8666;;;;;9:<00)0;<>8/95>4=996@==8>BBBC<C@CCCC@D@CCCDICCBB@BBBBB5BD<BBBC=BCBBACCB>B<8000=>C@DCBBBBBB:>9544.5559::9929544.5<<>>>=;;;=;;;;;<8;;?@BB@D?B@A@B@BBB=>:;;;-;;?9;;:;:*9B@@A=BDCCCBA@>>9=@@@1BBBBC?B@BB@CC@@=@D<A<000@A@<A@A?BBBB@A:00000@;;=9949:::000)/:00*8887
@ATNG8:00954:05487
GATTAGAGAGACTGTAGCGCACCCAGAAGATCAGGAACTCTAGAAGAATTCAGATTTTTATCACGAGAGTAAACGTAAAAAGAAGGTTTTACAAGACTCACGTTAACAATATTGCAGCAGTACGCACACAATCGAAGCGCAGTAAGGATGGCTAGTGTAACTAGCAAGAAATACCACGAAAAGCAAGAAAAAAAGAAGTACGCTATTAACTATTAACGTACCTGTCTCTTCCGAAACGAATGAGTACTGCGTCTACTCTCGCCTACCATCGACGAATAGAAGTCT
+
95529;BCCCCC@BABBBCCBBB>BBBAE@A@CC@D?BBC::;A>AA8:8:AAAAAAB3DBCCBBBBBBCCD???AA@AA0:;89:CCC<CFGAHBAACCCBB?B@BA?BAA=BABBBBCCECDDC;::C@A@@@>@ABBCA??<@>BAA=ABCBACBC?BCCA>>8800)00/)//;;==*//;17777777"/606///=866617055557A:<6::@?@@>>>@>2939==6<9929AABBBBACCBCBCCDBBBB::99CE?BBBA@@9:39A?=:?B??
@ATNG8:00915:05524
GATGGTAGCTATACGTATATCTATGTACTCATTCGTTTCGGAAGATACAGGTACGTTAATAGTTAATAGCGTACTTCTTTTTCTTGCTTTCGTGGTATTCTTGCTAGTTACACTAGCCATCCTTACTGCGCTTCGATTGTGTGCGTACTGCTGCAATATTGTTAACGTGAGTCTTGTAAAACCTTCTTTTTACGTTTACTCTCGTGTTAAAAATCTGAATTCTTCTAGAGTTCCTGATCTTCTGGGATGTGTTGCGCAGTGCCTACATCGACGAATAGAAGTCT
+
:55=;GEDCCBABBCCBBAACCCAAABAACCC@BB@D>DD@C?CBCABAC@CCB??<?=@@AB?B@CBBABBBBB?CCCCC3B@;??@@;@BAA>ACC@BC>A@AAA@>AAAABBBC?CA@7:8:B8::@@@=AA@@8;:@@@@??>>>>>>@>>8<>>7==8=:====>>?AA7;;??>1?7;8;@EED/?>;;;1;=>AAAB?;;7;BBA/AAA@@<@=@A=A@@@???<?;?B=<///-66=49,----(-///A888A9>;;;;;>9@AA=AA>>;>>>=
@ATNG8:00918:05602
GATGGTAGTATATCGCGTCGCTATCCAGAAGATCAGGAACTCTAGAAGAATTCAGATTTTTAACACGAGAGTAAACGTAAAAAGAAGGTTTTACAAGACTCACGTTAACAATATTGCAGCATTACGCACACAATCGAAGCGCAGTAAGGATGGCTAGTGTAACTAGCAAGAATACCACGAAAAGCAAGAAAAAGAAGTACGCTATTAACTATTAACGTACCTGTCTCTTCCGAAACGAATGAGTACATAGATATACGTATAGATCGACGAATAGAAGTCT
+
555<9>=@?<==B@===<<@B;66><>AE?A@@@BB?B@FCC=;9C?BB@B@DB<;9DCC2A?A;9;AA@@@AA;AABCGDE5CC@C=AAA9ACE@FAACDBCBC@B@BB@BBC?@@CCCAB?AGGJBBBA@<@B;;7;@A?CBBB?B@BBB?AABCAB@?=@BA@::57?<@@A<>A::98&3;717:99:)33/3@BB???CC>A>A@DA4949?@@A@AAAAACC?C?BBD>?@A@CC@@@BA??@BABCCDBBBBBBBBBCBBCBB@BDCC?@AAA
@ATNG8:00922:05608
GATGGTAGAGTACAGTGTAGTAGACCAGAAGATCAGGAACTCTAGAAGAATTCAGATTTTTAACACGAGAGTAAACGTAAAAAGAAGGTTTTACAAGACTCGTTAACAATATTGCAGCAGTACGCACACAATCGAAGCGCAGTAAGGATGGCTAGTGTAACTAGCAAGAATACCACGAAAGCAAGAAAAAGAAGTACGCTATTAACTATTAACGTACCTGTCTCTTCCGAAACGAATGAGTACACATCGTCGTGTCGTGCTACCATCGACGTATAGAAGTCT
+
:;>>;@<<ABB==CCBBCCGDCCCC@CCC@CCBBAA?@?@@CCB@>;=@+0-0@@AGEED2B?BA?@@??<>@?9739::::)9=6?.9::*:AAACFIDAABAC@CC@@999;BCC@@ADBBBBA@@?B?BBBB?BBCAAABB?B@BBB=@@@@@@@@?ABBCDC?BC@CAA?AA===6:99<99999)99/8?AABBBBB>?<?EAA=A@AAABC@C???9::>?:><<+/00+000>=??AA?@@CCBBABECCBBBBCC6;;BAAAIMGCCBC>A;;;
@ATNG8:00955:05666
GATGGTAGCAGACGTGACAGAGCGCCAGAAGATCAGGAACTCTAGAAGAATTCAGATTTTTTAACACGAGAGTAAAACGTAAAAAAGAAGGTTTTACAAGACTCACGTTAACAATATTGCAGCAGTACGCACACAATCGAAGCGCAGTAAGGATGGCTAGTGTAACTAGCAAGAATACCACGAAAAGCAAGAAAAAAGAAGTACGCTATTAACTATTAACGTACCTGTCTCTTCCGAACGAATGAGTACGATGAGAGAGCTCTCTCTACCATCGACTAATAGAAGTCT
+
555<9BB<BCCDBBAAEDCCAAA00*0//*/:9;;@+0-/@@@B?<8771739@?999883#3,3;=C>CA?3777&3;@@A@@@&;5.5.555&555.6>==>>=@@<@@AA>A@@=@@AADCCCCCCCBBC??;?B>><@A@>@@994;>ACB@CCCCCCBA?BBBB?>800*000)//;;==5887?BCCCCC)9977BBBBD=<9,-+-666(-(-8>@@@CAAAB@@;?;??9=AB?>>@BBBBBB999CBBBCCA????AA>>;>>??:;;A<AB??<?==>
@ATNG8:00986:05163
GATGTAGTGCGTGAGAGAGAGACCCAGAAGATCAGGAACTCTAGAAGAATTCAGATTTTTAACACGAGAGTAAACGTAAAAAGAAGGTTTTACAAGACTCACGTTAACAATATTGCAGCAGTACGCACACAATCGAAGCGCAGTAAGGATGGCTAGTGTAACTAGCAAGAATACCACGAAAGCAAGAAAAAGAAGTACGCTATTAACTATTAACGTACCTGTCTCTTCCGAAACGAATGAGTACGAGAGAGCACACGTGTCTACCATCGACGAATAGAAGTCT
+
@;;GCC>BBBCBBCCCCCDDCDCG>BBDACCCCBB?B@BABBBBB?BB>@>AACBBCBB3B@CCB@BBBA???88:@CB@B2:925499;1;AC@CCDBBCBAA=A@AA=ABC:<<CCCDCEBAAFCBBBC@B@AA<@@BABABB?C?BCEACBBBDDCC@BBBBAA?BB=???;??ADB=:::?CECBB3BD@CABBCA888:=7<=>>6;6;ABBB>AA@A@BB?B?BBD>DBB?A????BB@@ABB??>BCBBBBBAAAAB?>;::>?8717>>?;@>>>
@ATNG8:01000:05133
GATGGTAGACATATCTTACTCTCTGTACTCATTCGTTTCGGAAGAGACAGGTACGTTAATAGTTAATAGCGTACTTCTTTTTCTTGCTTTCGTGGTATTCTTGCTAGTTACACTAGCCATCCTTACTGCGCTTCGATTGTGTGCGTACTGCTGCAATATTGTTAACGTGAGTCTTGTAAAACCTTCTTTTTACGTTTACTCTCGTGTTAAAAATCTGAATTCTTCTAGAGTTCCTGATCTTCTGGTATACACTACTCGCTCGCTACCATCGATAATAGAGTTCTAG
+
955=:==BCCCCDBCD@CCCBBDDDCCCCCDDABBBC>BC@B@BBBB@@?>ABCCC>@<?A>>9?7<<<>?C>7744==>=+@A?CBBB6BAAA?BAA=@A=???@9:59A@=A=<=;>>@;?;>>>>@BAA<A??@5:9;68888:99:<///;5;9?79<4859///76666,-/.;;.9-3-36777,//669-233-//8:9>:====*9>9>A;A3;<:@@@@A@@<@;?><<9:49?@5:;===>=;;;====>AB=>>=:====///5:999870--,,
@ATNG8:00972:05198
GATGGTAGGCGTGTGAGAGTCTGCCCAGAAGATCAGGAACTCTAGAAGAATTCAGATTTTTAACACGAGAGTAAACGTAAAAAGAAGGTTTTACAAGACTCACGTTAACAATATTGCAGCAGTACGCACACAATCGAAGCGCAGTAAGGATGGCTAGTGTAACTAGCAAGAATACCACGAAAGCAAGAAAAAGAAGTACGCTATTAACTATTAACGTACCTGTCTCTTCCGAAACGAATGAGTACGATTAGAGAGCTCTCTCTACATCGACGAATAGAAGTCT
+
966D@CCD@CBBBBCBCCCBBBDDD>CCC@CCCB@>;>-000>0006=>;?;=BBBBBBB.;5:@@?BACCCCC?BB??>?>.>A>B?CCC8ABB?B?>?AABAB?B@A>:>8818;>>?@AA@@@>>>??@<@@@@=::;A>>>?=B<A>A>ACDBBBBB?BB@@BB?B@?BBB?BCCCD>BAA899999(7>8=>CB>>>>><><==;;*/*/<<<?<?===???<A=@@A:=AB?AAAC???AAA=AB??>@@=888?>===@;?@AACC?BBBB?BCBB
@ATNG8:00995:05216
GATGGTTGTGTGTCTCTGAGAGTAGTACTCATTCGTTTCGGAAGAGACAGGTACGTTTAATAGTTAATAGCGTAACTTCTTTTTCTTTGCTTTCGTGGTATTCTTGCTAGTTACACTAGCCATCCTTACTGCGCTTCGATTGTGTGCGTACTGCTGCAATATTGTTAACGTGAGTCTTGTAAAAACCTTCTTTTTACGTTTACTCTCGTGTTAAAAATCTGAATTCTTCTAGAGTTCCTGATCTTCTGGGTCTCTCTCTCACGCACTAATCGACGAATAGAAGTCT
+
0//<:F<DBBBBBBBBCBCCBCCDCCCBBAAA?BDCD>CD?C?BBBDCCC@A@A9::,;;@>@C?C@BB@@@00,0@;@AA@@,/0/)4>:=6@BCB@B:;69@49;@@AB@BDDC@AAC@AA@<A?DDBBBB;;8;BCC@DCBAABBBCCCBCCGBA?BBB@DD@C?AABBABCBB>B;;;;;*;>C8;=KKK5BBCFG>BAAABB;;9??BBCC1@@@A@>@@CC@;;;<<;@<@>ABBB@@=@@CC>CCBBCCCBA@@@A@A@@C?BBBAA@@=?ABA@CBBA
@ATNG8:01006:05186
GATGGTAGGTGCACATGAGTGTATCCAGAAGATCAGGAACTCTAGAAGAATTCAGATTTTTAACACGAGAGTAAACGTAAAAAGAAGGTTTTACAAGACTCACGTTAACAATATTGCAGCAGTACGCACACAATCTAAGCGCAGTAAGGATGGCTAGTGTAACTAGCAAGAATACCACGAAAGCAAGAAAAAGAACTACGCTATTAACTATTAACGTACCTGTCTCTTCCGAAACGAATGAGTACGATGAGAGAGCTCTCTCTACCATCGACTAATAGAAGTCT
+
566>;>CC:C>BBBBBECCCB@BBB@CCC?CCCABB?B?BCBBBBC@BB>B=A@@;;;;;*;?BBDCCDDFCBB<AA;;;;;*;<5<?BBB:BBC@CBBBBBDCC=@=@?<?AAABBBBBCCBCCCCBBACCADCCC????BBBBBAD@D@@?@CCCBCCC@CCC999?AB=BAA599<<<3===9=@@AA2BF@CBBB?@@CD?B@BC@?1818=CBC@DBA@AAC?B@BBD?CDE?@@?BCBBBC>??BBBABCAAABBBBBC@BAA>???A<A???=A;::
@ATNG8:00977:05312
GATAGACACGTGTGCTCTCTCGTACTCATTCGTTTCGGAAGAGACAGGTACGTTAATAGTTAATAGCGTACTTCTTTTTCTTGCTTTCGTGGTATTCTTGCTAGTTACACTAGCCATCCTTACTGCGCTTCGATTGTGTGCGTACTGCTGCAATATTGTTAACGTGAGTCTTGTAAAACCTTCTTTTTACGTTTACTCTCGTGTTAAAATCTGAATTCTTCTAGAGTTCCTGATCTTCTGGGATGTGTGCGCAGTGCCTACCATCGACGAATAGAAGTCT
+
B=BBBCCCCBBBBBBBICCCBBCCEDCAA?BCDG>CC@C?CCCCCCB@CCCBA?A@BBBF?B?BCCCCAA@B?BCCCC2CB@BBBB>BBCC?BAB@CC699BBCK?AABCBBBB687A=A<AAAA>==><@B>><===A=>=AB@@???@@@=====CC=D:???BBBA?><>>>BC5B;=888998(7=666)//8///::9=/756&2999;5:599488898550537>???E766==6=//-;--/6799@>>8=;;5;>:;9???:?>==8==:7
@ATNG8:01012:05331
GATGGTAGACATATCGTACTCTCTGTACTCATTCGTTTCGGAAGAGACAGGTACGTTTAATAGTTAATAGCGTACTTACTTTTTCTTTGCTTTTCGTTGGTATTTCTTGCTAGTTACACTAGCCATCCTTACTGCGCTTCGATTGTGTGCGTACTGCTGCAATATTGTTAACGTGAGTCTTGTAAAACCTTCTTTTTACGTTTACTCTCGTGTTTAAAAATCTTGAATTCTTCTAGAGTTCCTGATCTTCTGGGTGCGCTACAGTCTCTCTACATCGACGAATAGAAGTCT
+
<>>>:>:;5:;99?;?;;;@@566;;;?@A@@5><::3;;7;7:?895??:;>9><80;2777;28288===00//(/67;;;'/33(35333)3//(/38///(3/(/8;8//(.5357@AA<@@@:>:=AA>>::;;>AAA:=>C??>>>>>A<=:;;>:A==7;;<@=E>>>>>>?>8<7867(64:496;;;,<;999*--7---56355'////'.//(/<07387/79599799;<AA@AAA:::<<6///==<??@@@@A@@=88<///==;77-66==9=999
@ATNG8:00988:05392
GATTAGCACGACACGACGATGTGTACTTATTCGTTTCGGAAGAGACAGGTACGTTAATAGTTAATAGCGTACTTCTTTTTCTTGCTTTCGTGGTATTCTTGCTAGTTACACTAGCCATCCTTACTGCGCTTCGATTGTGTGCGTACTGCTGCAATATTGTTAACGTGAGTCTTGTAAAACCTTCTTTTTACGTTTACTCTCGTGTTAAAAATCTGAATTCTTCTAGAGTTCCTGATCTTCTGGGTCTCTCTCTCACGCACTACCATCGACGAATAGAAGTCT
+
9445:@BBB@@?655<5666<?@BBBB?BB:D@@<<@@8@>BCBBAAB<@@BBC?A?ACCC@C@BBBCBC@:;54:::<+<B:BC@A8@000)0/729<8;<@@@@>?BBBBBBB?BBB?B?BA@???AB???@B?BBA??????B>>>>==B<>=>=AA:><==>B>>?CB8=;;;;/;9?5;;===+==AAA6;;@:;989//)////(/6;9A:>8>@:==@A>AA=A:==@=8838==D9>>>>???@AAB>>>@>==@;>;;;AA==8==;;5;@@@
@ATNG8:00997:05406
GATGGTAGTAGTACACTAGTCATACCAGAAGATCAGGAACTCTAGAAGAATTCAGATTTTTAACACGAGAGTAAACGTAAAAAGAAGGTTTTACAAGACTCACGTTAACAATATTGCAGCAGTACGCACACAATCGAAGCGCAGTAAGGATGGCTAGTGTGACTAGCAAGAATACCACGAAAAGCAAGAAAAAGAAGTACGCTATTAACTATTAACGTACCTGTCTCTTCCGAAACGAATGAGTACATAGATATACGTATAGCTACCATCGATGAATAGAAGTCT
+
?@@@<@CCAB=B=CCDDCCCIBCCDADCD@BBCBBC@DACCCCBBB@CD@C?CBBBCCCC3B?BBBCCBBBB?@8><>A@@@0@B?A:A@@9@BC?BCABA@@00,0;@>;@@A?AADEICDCCBCCDBBBB@BCBB=@?ABAABC>B>BAB>AACCCBAAACCCBBB?BB?9::<@@9999*9>>999999(7=6><>>AAAAA:=9=>>>;><@>AAC@AAACBBB>A>ABC>AAA?BBBBBBBCAAADCAA>>?BCABAAA>>;>;:;>BA@;?AAA=AA@A
@ATNG8:00967:05426
GATAGCTCTGCTCTGACTCTCGTACTCATTCGTTTCGGAAGAGACAGGTACGTTAATAGTTAATAGCGTACTTCTTTTTCTTGCTTTCGTGGTATTCTTGCTAGTTACACTAGCCATCCTTACTGCGCTTCGATTGTGTGCGTACTGCTGCAATATTGTTAACGTGAGTCTTGTAAAACCTTCTTTTTACGTTTACTCTCGTGTTAAAAAATCTGAATTCTTCTAGAGTTCCTGATCTTCTGGCGCTCTGTCACGTCTGCTACCATCGACGAATAGAAGTCT
+
:::AB=966=AABBCABAHGFCCCBBBDC@BBBB=BB?C@BCDBBBB?BB;<;7>=B@<A=@>@@?AACBBB=@?AA@1<=8=??@:AAA?:A@=8<=-00=>>A>@ACCBBBE>??B@C?BBAAACBC@CBBB@CCCBB@;;;;;9>>>??295505:7;9==?@<@ACC966>>>0<6?6;?BBC0BB;<;0;@@?@=9955.44444#4445>:=8==8<<<=@::7;9<:9=;7+/0>2<>=BBBBBCBBCCB;9;@@A?::9?><9;5;BA@>AA@@
@ATNG8:00992:05432
GATGGTAGCACGAGTCACTCATATCCAGAAGATCAGGAACTCTAGAAGAATTCAGATTTTTAACACGAGAGTAAACGTAAAAAGAAGGTTTTACAAGACTCACGTTAACAATATTGCAGCAGTACGCACACAATCGAAGCGCAGTAAGGATGGCTAGTGTAACTAGCAAGAATACCACGAAAGCAAGAAAAAGAAGTACGCTATTAACTATTAACGTACCTGTCTCTTCCGAAACGAATGAGTACTATGTAGAGCTCTATACTAATCGACGAATAGAAGTCT
+
555<9ABFCBB===>CBAADB?;;<8<>@;@@A@:;49=@@B@@@C@BB@E?<<;ACCCC3B?BBCCCAADCCC=BBCCCBB2;;799=@@7ADCAD<;;B@@00-0<@>=ABB@CCCCDCDCCCCCCBBBB@DBBC?BCBAAB??<@?BBC@CCCCCCDB?CDCCBB@BB@BBB?BAAA@599@=BDCCB3BB@B@?;ACBAA:>:=>??:=:=A@@@@BD@AABC?C?BBC>CBD?DCCCBCCCD?A@BBBBB@@>>>A@@@<>>=;;;@=AA@@<>===
@ATNG8:01000:05437
GATTAGTGTGTCTCTGAGAGTAGTACTCATTCGTTTCGGAAGAGACAGGTACGTTAATAGTTAATAGCGTACTTCTTTTTCTTGCTTTCGTGGTATTCTTGCTAGTTACACTAGCCATCCTTACTGCGCTTCGATTGTGTGCGTACTGCTGCAATATTGTTAACGTGAGTCTTGTAAAACCTTCTTTTTACGTTTACTCTCGTGTTAAAAATCTGAATTCTTCTAGAGTTCCTGATCTTCTGGAGATACACATGATACTCTACCATCGACGAATAGAAGTCT
+
:888CCBBBDCCBBBCCCCGCCCCAAAB@@<@ACA=BE@B?BBCDBBD@BBB@A<A@CCDC@C@CCCCCAAAC?BBB@@,;;6;CDHGDCCDADCD?CC:;;CCCF?BBDCBBBD?BBB@C@DCCBCCBB@CCCC?CCCCCCBCBCCBBBBAD@CCB=CC?C?BBBBBBCECAC@@@@7A>B=BCCCC5CCCCD>DBBBCBB@@@5;;;;*;CB;;:;?AD?BCBBABB>A?ACCCBB?BCCACBCCCCBBBBCCCCCCCAAA?@@@BBCBB=BBBB?BBBB
@ATNG8:01001:05449
GATTAGTGTGTCTCTGAGAGTAGTACTCATTCGTTTCGGAAGAGACAGGTACGTTAATAGTTAATAGCGTACTTCTTTTTCTTGCTTTCGTGGTATTCTTGCTAGTTACACTAGCCATCCTTACTGCGCTTCGATTGTGTGCGTACTGCTGCAATATTGTTAACGTGAGTCTTGTAAAACCTTCTTTTTACGTTTACTCTCGTGTTAAAAATCTGAATTCTTCTAGAGTTCCTGATCTTCTGGAGATACACATGATACTCTACCATCGACGAATAGAAGTCT
+
@::9BCCBBBBFDCCCCCCCECCBCDCCBB>@?AD>EC@D?BBBCBBB@CCCCC?C@CEDD@D?CCCCCCICD@<;;;;*;;5:?AA:@@@@?CDD?CC:;;@@DC@ECCCCCFIACAA?@?DCGCCCCE@CCCDAGECCCCGDDC@@@BBAB?C@@=@D@C@CCCCBBBBB@BCCLF<C=B;;;;;;*;AAAB=CAABDCBA@@5;;;;*;BBBB?B@BB?CCBBBCC@D@CCCCCD@CCC@BCBBBCBBBB@@@@CBBBBB?AABBBECC@AABB?CBC@
@ATNG8:00987:05569
GATGGTAGTGTGTCTCTGAGAGTAGTACTCATTCGTTTCGGAAGAGACAGGTACGTTAATAGTTAATAGCGTACTTCTTTTTCTTGCTTTCGTGGTATTCTTGCTAGTTACACTAGCCATCCTTACTGCGCTTCGATTGTGTGCGTACTGCTGCAATATTGTTAACGTGAGTCTTGTAAAACCTTCTTTTTACGTTTACTCTCGTGTTAAAAATCTGAATTCTTCTAGAGTTCCTGATCTTCTGGATAGCGACGCGATATACTTCCATCGACGAATAGAAGTCT
+
:44;5:;<9:5:5;;<<ABB?@A@BBB@AB@@=@AAA<AC@D@CCCCBBC@CCBCCADACCBB@BACCCBCCCDD@BCCCC5CB?BBBB=BCCC@CBB?BB9;;BBBDACBCCCCCC?CCD?B?CCCCCCCC?BBDD@DBBCCCCCDBCCCCA@A@CCC?CC@B>AADCCCCCG@B;;;;6;=A=A@AAA,@B@AB:;;FCDICAAA@CFDD5DCCCC?A?AB@BFCCCAB?B@BCCCCD?BBC@CDCCBCCABACCCCCCDD?C?CCCCCCBB?BBBB@CAA?
@ATNG8:01011:05521
GATGGTAGTAGTACACTAGTCATACCAGAAGATCAGGAACTCTAAGAAGAATTCAGATTTTTAACATCGAGAGTAAACGATAAAAAGAAGGTTTTTCAAGACTCACGTTTAACAATATTGCAGCAGTACGCACACAATCGAAGCGCAGTAAGGATGGCTAGTGTAGCTAGCAAGAATACCACGAAAGCAAGGAAAAGAAGTACGCTATTAACTATTAACGTACCTGTCTCTTCCGAAACGAATGAGTACATAGATATACGTATAGCTACCTTCGACGAATAGAAGTCT
+
0//0)/4@@<B===;;;<<<<9444.544.5B;;;D;B4007//)//)/;6:655444@:='=2993348:::999133333333$3:-3-3777'8<6:::9899333(337718885:=A=CAABCDCBBBBEE@BBBD=??ABBBBC?B?CBB@CCCCBBCCCCCBCCC@CC?A??=?BCCG>???>@39992:A?AAABBBCCD@C?CBCC>@=@ABBB@BBCCBBB?B?CBD>B@?=>BBBBABCBBABBCCAAA>>>AAA@::6:<??@>>>;?ADD<A<<<
@ATNG8:01053:05270
GATGGTAGCGAGCGAGTGTGTATACCAGAAGATCAGGAACTCTAGAAGAATTCAGATTTTTAACACGAGAGTAAACGTAAAAAGAAGGTTTTACAAGACTCACGTTAACAATATTGCAGCAGTACGCACACAATCGAAGCGCAGTAAGGATGGCTAGTGTAACTAGCAAGAATACCACGAAAGCAAGAAAAAAGAAGTACGCTATTAACTATTAACGTACCTGTCTCTTCCGAAACGAATGAGTACTATGTAGAGCTCTATACTATCGACGAATAGAAGTCT
+
?@<=;>CCCCCBAABDDBBBDDCCC@CBB@BBBCBB@B?BACAAAA?BB>A>BBA>@@@A0B?EFJCCCBBBBD9>@9::::*;A=BADLE9DICBGBBBCCC997;?BB@B@@?@CEGCCBBBCCBBCCCC@CBBB?BBAAABBB?CACCC@CCCCCBCC@CCCBBB?BB@AAA=??>=;3===9999999%:@;@98:CCCCC@B?BBBB??<?@CCCACCCBBFC?B@BBB=BCD@CBAAACCCA?@?CAACACCBB@BBBBBA>=>6606:9<8?:::
@ATNG8:01055:05325
GATACACGAGATCTCATCGTACTCATTCGTTTCCGGAAGAGACAGGTACGTTAATAGTTAATAGCGTACTTCTTTTTCTTGCTTTCGTGGTATTCTTGCTAGTTACACTAGCCATCCTTACTGCGCTTCGATTGTGTGCGTACTGCTGCAATATTGTTAACGTGAGTCTTGTAAAACCTTCTTTTTACGTTTACTCTCGTGTTAAAAATCTGAATTCTTCTAGAGTTCCTGATCTTCTGGTGTCTGATCTGTATCACTACCATCGACGAATAGAAAGTCT
+
555BB=BBCDDEBBB@AAAA;;:DAA>BCCC=C?C@C@AABFCCB@BD;=<AF@CBCC@BACCCCCCB@A8AAAA@1>>5=9:8(7A;;79@B>BB9995?=>9>@@;BBBB@BBB@C?BBBBBBBB?AA@=187:;>>>=>=BBA;;8818;;5:?;>:>>=886=79258A=:,6.6.5<<>>/;<7;94;-----695717<:<)87779493;759999<<;0616@@ABA59;?;A=<>?@@>>=>CBB;;;AA@;=><<;BBD8=<888*8:9:
@ATNG8:01014:05409
GATGTGATACAGATCAGACACCAGAAGATCAGGAACTCTAGAAGAATTCAGATTTTTAACACGAGAGTAAACGTAAAAAGAAGGTTTTACAAGACTCACGTTAACAATATTGCAGCAGTACGCACACAATCGAAGCGCAGTAAGGATGGCTAGTGTAACTAGCAAGAATACCACGAAGCAAGAAAAAAGAAGTACGCTATTAACTATTAACGTACCTAGTCTCTTCCGAAACGAATGAGTACTATGTAGATCTCTATACTACCATCGACGAGTAGAAGTCT
+
>;;>?@AC=;;CCKCBCDC;;;=CCFJCCCCC?B=A;::@?@;@<9A?BAA@@@@@0?;ABCCCBBA999.98;9999$4<8<.555&5::5:>696;>==:B?CB@CCD@DDAAB@AACHCBBBCAA>BA@@7<;@@@AAA2;4;;:49BCDD@AA?BABACD?BB@???<?><<8;7<8789999%8857;88:668:0515:>A3=598=<>9000:@@?D@B<@AC<BBB<747BBBBBBBBAB??:C@@@99:?>@@;@><<????>:7<75:975
@ATNG8:01044:05493
GATGGTAGAGAGAGCTCTCTCATCGTACTCATTCGTTTCGGAAGAGACAGGTACGTTAATAGTTAATAGCGTACTTCTTTTTCTTGCTTTCGTGGTATTCTTGCTAGTTACACTAGCCATCCTTACTGCGCTTCGATTGTGTGCGTGCTGCTGCAATATTGTTAACGTGAGTCTTGTAAAACCTTCTTTTTACGTTTACTCTCGTGTTAAAAATCTGAATTCTTCTAGAGTTCCTGATCTTCTGGACGACGCGCACTGACACTACCATCGTTCTCCTTAAGTCT
+
?;;B@BDCBBBBCDCCBBCCCCBCCAAACCCC>CAA@<BB?B@BBCCBBC@BBBBB?B@CCCC?@=?GBAABB99,99333$3717777(3::=?B??9?A3:9?AAB?BBABBBBB>>>@=B<??@@@A@@<???B<@>>===@@AAAA@>>>>9==><??=A<AA==>?>>><@@ABB;B<>;?>>>>/>A<=<2966///@66;;@DED/?==>A;><>?<ABBB@@@:=9=B==>><@@@=B@===A>::<///:<:==;;5;===>;>??=@<?;?===
@ATNG8:01045:05526
TATGGTAGCACGACACGACGATGTGTACTCATTCGTTTCGGAAGAGACAGGTACGTTAATAGTTAATAGCGTACTTCTTTTTCTTGCTTTCGTGGTATTCTTGCTAGTTACACTAGCCATCCTTACTGCGCTTCGATTGTGTGCGTACTGCTGCAATATTGTTATCGTGAGTCTTGTAAAACCTTCTTTTTACGTTTACTCTCGTGTTAAAAATCTGAATTCTTCTAGAGTTCCTGATCTTCTGGTCTACTACACTGTACTCTACCATCGACGAATAGAAGTCT
+
>CAB?@??=AA@@@@A;:;;994:?>>:@95529B@A6CD@D:@;;;::@8<@ACC?CACCBB=@=@@ABBBBAB>@ACCD3AB@ACGE>B@A@=A@A=@C=;;::99:?@CCBBBD?CAA?@>BCA;;;;@;@A;:69??>@@@@@?A@@@A;;4:A@;@A=BAA?@@CCBBB>B;;;;*;<@:>@@>@0@AAAD7::@?@>>>9:29999(95555157=>9?<A@@;?7@?B@@C@@;@;;4;??>AB>@?@BAB>>>>@>@;@AABAA;;5;;;C>A@A9
@ATNG8:01055:05582
GATAGTATAGAGCTCTACATAGTACTCATTCGTTTCGGAAGAGACAGGTACGTTAATAGTTAATAGCGTACTTCTTTTTCTTGCTTTCGTGGTATTCTTGCTAGTTACACTAGCCATCCTTACTGCGCTTCGATTGTGTGCGTACTGCTGCAATTTTGTTAACGTGAGTCTTGTAAAACCTTCTTTTTACGTTTACTCTCGTGTTAAAAATCTGAATTCTTCTAGAGTTCCTGATCTTCTGGGTCTACGCTCGTCGCGCTACCATCGACGAATAGAAGTCT
+
>?ABBBCCBCCCC@AADCCCBBBCCCDBB>BADC=CC@B@BBDBBBD?ABBBB>B>BBBB@B?BA?@BADCC@@A@@@2?B?BBBB>BCBB>ABB>BB<@@ACAA>ABBC@@@A;AAA;A;@>>;;>>><AAAA6<;DA=??>@BBA@@>>=5:::/:;7<;@AA@@ACDGACAAAA9A>B>;;;;;*;CCCC>CDDDFCBCBA<@@@@0@AAAC@E@BA?BBCCBBB?B?BBBBBB>@@CD>CCBABB>=??>866?99:A=A@?????@<@@??<?BA@
@ATNG8:01025:05694
GATGGTAGCATCATGCATATCTCACCAGAAGATCAGGAACTCTAGAAGAATTCAGATTTTTAACACGAGAGTAAACGTAAAAAGAAGGTTTTACAAGACTCACGTTAACAATATTGCAGCAGTACGCACACAATCGAAGCGCAGTAAGGATGGCTAGTGTAACTAGCAAGAATACCACGAAAGCAAGAAAAAGAAGTACGCTATTAACTATTAACGTACCTGTCTCTTCCGAAACGAATGAGTACGAGAGTCAGAGCAGAGCTACCATCTACGAATAGAAGTCT
+
:?:B?CCCB<<65666@@@AA@CBB=@AB>BDDA9;24.445>=AA??>=??@?>?A;;;+848=:?:BFAAAB>ACBFDCC5@@=@4;;;4;=@?CAAABDCCD?D?CB?B;;:<BCCJCCCCCECBB;;;=@B;<7:@><BA>?;>9>::29>>:@@AA=???BBB@CC?CBA;==999*9<<899999(8@=A>??C@>>>=B<<;;B8=888<@@?ACCBBBB?B@BBA<@@@=@@ABBAA@??999@@AACABBBBBAA@<://////:*/7>>5;;A6
@ATNG8:01030:05702
GATGGTAGTATATCGCGTCGCTATCCAGAAGATCAGGAACTCTAGAAGAATTCAGATTTTTAACACGAGAGTAAACGTAAAAAGAAGGTTTTACAAGACTCACGTTAACAATTTTGCAGCAGTACGCACACAATCGAAGCGCAGTAAGGATGGCTAGTGTAACTAGCAAGAATACCACGAAAAGCAAGAAAAAAGAAGTACGCTATTAACTATTAACGTACCTGTCTCTTCCGAAACGATGAGTACACATCGTCGTGTCGGCTAATCGACGAATAGAAGTCT
+
966C@CCDDCABACCCCCBDCCCBB?BBCA@@@CDC@C@CCCCDFD?BC?C@BBBA@@@@0@@ABBC@@@::8?6<8;5555$557<.555&59<7;;;@@==00,0:<>6;<=+9;=BABBCCCDCB@@??;@@@@=@BDBBCAA?B>AAB?BCCBBBBB?AACCCA=@@<000*000999+9<=8<<===?&;=;9///99<<=<@;>>>><@;?>AAB?AAA@@@@8000@@8@000@@@AAAABBBBBBBBBCBAB>ABC>CABBCCC?@@AC?CBAA
@ATNG8:01030:05703
GATTAGAGAGAGCTCTCTCATCGTACTCATCGTTTCGGAAGAGACAGGTACGTTAATGGTTAATAGCGTACTTCTTTTTCTTGCTTTCTTGGTATTCTTGCTAGTTACACTAGCCATCCTTACTGCGCTTCGATTGTGTGCGTACTGCTGCAATATTGTTAACGTGAGTCTTGTAAAACCTTCTTTTTTACGTTTACTCTCGTGTTAAAAAATCTGAATTCTTCTAGAGTTCCTGATCTTCTGCGCGTATGTATGTCGCCTACCATCGACGAATAGAAGTCT
+
;669BBIDCBCBC@AABCDDBDBBBBDCCCCCBC>CDAD@CCCCBBC@CBA996;?BA@B>B?ADCCCCBBA=@A@@@2@A?BBBB>A@>A@BCB@BB>AABCAB=AAAAAACC?>?@<@:=>A@A@??<?A@@688BB@>>>;:;;=@@@B=???;A:5>5>=>;588@>8>>CA=-9383222222#27778/72229;887;379999&5...738335055589761535...88033566667==>>A===888<@@A7;;;;>>>=:>AAA<????
@ATNG8:01043:05692
ATGGTAGACACGTGTGCTCTCTCGTACTCATTCGTTTCGGAAGAGACAGGTACGTTAATAGTTAATAGCGTACTTCTTTTTCTTGCTTTCGTGGTATTCTTGCTAGTTACACTAGCCATCCTTACTGCGCTTCGATTGTGTGCGTACTGCTGCAATATTGTTAACGTGAGTCTTGTAAAACCTTCTTTTTACGTTTTACTCTCGTGTTAAAAATCTGAATTCTTCTAGAGTTCCTGATCTTCTGGACGACGCGCACTGACACTACCATCGAATCCTCTTAGTCT
+
;;C@MBBBBBCCBC;:;?EHCCBFBAABCAB=ABBC=CC@B@BECCCCC?BBCCC?C@CB?>=?>ABBBCABBC@CCCCD3BB?BBBC>BBBB>AAA?AC<?>@AAB7::AABBCA:>=B=B:>>===?@@;???@:==A@;;;@@A@@@@>=<8:;:<AB<?<:;;BBA@??;>>CBB5A<?:;;;;:):<8898)8:;888CA=<18888'5:==?<A<AA<@@@D>>><A<A???AA;=<>9>=///88=???>>>>>::;:5;===B<==:===<@@AAA
@ATNG8:01046:05751
GATTAGCTCTGCTCTGACTCTCGTACTCATTCGTTTCGGAAGAGACAGGTACGTTAATAGTTAATAGCGTACTTCTTTTTCTTGCTTTCGTGGTATTCTTGCTAGTTACACTAGCCATCCTTACTGCGCTTCGATTGTGTGCGTACTGCTGCAATATTGTTAACGTGAGTCTTGTAAAACCTTCTTTTTCGTTTACTCTCGTGTTAAAAATCTGAATTCTTCTAGAGTTCCTGATCTTCTGGGCTGCGCTGATATGCGCTACCATCGACGAATAGAAGTCT
+
956;CDDBBBCBCCCCCEDECAA@BBCDA@>@DDD>CC?B?BCCCCCC@CDD9:;;@CCDC@C@CCCCCBBAD@BBDEE5CC@CBBE>CBBC@CCB?CC:;;@DDG@CCCCBCCD?AAC@D?CCCCBBBD?CBCC>A@CECBBBBBBBB@@?A?@@@=AC?B?BCBBBBCCIACCCCC<IAE?<;;;:*;BCF>BBCBCCCCCC?CDCD5BEECC@C@@@=@ADDBBA?C?BBBCBA>A;;;0;;;;ABAABCCBBBDDDFD?BBBBCCBB?CCCB@DB99
@ATNG8:01080:05216
GATGGTAGCACACGAGATCTCATCGTACTCATTCGTTTTGGAAGAGACAGGTACGTTAATAGTTAATAGCGTACTTCTTTTCTTGCTTTCGTGGTATTCTTGCTAGTTACACTAGCCATCCTTACTGCCGCTTCGATTGTGTGCGTACTGCTGCAATATTGTTAATCGTGAGTCTTTGTAAAACCTTCTTTTTACGTTTAACCTCTTCGTGTTTAAAAATCTGAATTCTTACTAGAGTTCCTCGATCTTCTGGGTGCGCTGACAGTTCTCTCTACATCGACGAATAGAAGTCT
+
B@CC666@AA@:65<:AA:6565;9@566?=><C;<<;.5<A266;;9=;59??=@<@;?A@C@D999B==<::?<@@@@3436><8=7;@?@<?>??BC@BBBBA@9??ABABBB?BBB@@;=<<//)//:3;:8:::;:<::9====;:8//6(---(--(-,33765556222'25999*5/5265555)77;<<.8+/)/6948/52;;09979)/./.80407703...3337262777999724222'--,22,,-78--).66355673336...94555?;>=>=
@ATNG8:01078:05228
GATGGTAGAGTATCATGTGTATCTCCAGAAGATCAGGAACTCTAGAAGAATTCAGATTTTTAACACGAGAGTAAACGTAAAAAGAAGGTTTTACAAGACTCACGTTTAACAATTTTGCAGCAGTACGCACACAATCGAAGCGCAGTAAGGATGGCTAGTGTAACTAGCAAGAATACCACGAAAGCAAGAAAAAGAAGTACGCTATTAACTATTAACGTACCTGTCTCTTCCGAAACGAATGAGTACGTGTGACGTACGTGAGCTCGAAACGAATGAATCGACGAATAGAAGTCT
+
=84405:BCDDBCCGCBAACCBBCMADBB?BBAABA=A=AAACB@@=@B6;6;BAABCCD5C@BBCLKCF=<9A9>=?;;;;*A@@@;?@@0=992955;9>:499(45:<7B=<+59999?<@@BBBBAAAB@CCDF?BBCCCCCB?B>BAA<@@BBCBAA?CCCCCC?CC=??D?ABACE:??A<00000(0=;00/=?BBBB?B?BC==:>>>?BBB>AA@@@AB?C@ABC?DDD?@@BAACA@??BDCCCCCC@@@AAAAABDF?BBB?BDD?AABBAAB@AABE@CABA
@ATNG8:01091:05343
GATGGTAGACATATCGTACTCTCTGTACTCATTCGTTTCGGAAGAGACAGGTACGTTAATAGTTAATAGCGTACTTCTTTTTCTTGCTTTCGTTGGTATTCTTGCTAGTTACACTAGCCATCCTTACTGCGCTTCGATTGTGTGCGTACTGCTGCAATATTGTTAACGTGAGTCTTGTAAAACCTTCTTTTTACGTTTACTCTCGTGTTAAAAATCTGAATTCTTCTAGAGTTCCTGATCTTCTGGGTGCGCTACAGTCTCTCTACATCGACGAATAGAAGTCT
+
;55@5:<>BBCBBBBCBCBABACCCCFEDBBB?BFCD>@@>@?B@555<=8<=@?@@C@BBBB?C?BBCC==88=58=>?>+=<6:300(//-(-37--*/94666633,3999<???<ABB;@<@A>>>??A;>>@@<>>>CB???@@===;;;:397717:8:9>>???>ABA:<:;;;1;<A6;;@@?/>>>>>9>??B=;;;==8:999+9///=9=7>>=DCA@;;;=@=@??ABB<A77617::??AAA;;;>AC>==A@A@A;889:166::6:=A=
@ATNG8:01112:05382
GATGTGCACATGAGTGTATCCAGAAGATCAGGAACTCTAGAAGAATTCAGATTTTTAACACGAGAGTAAACGTAAAAAGAAAGGTTTTACAAGACTCACGTTAACAATATTGCAGCAGTACGCACACAATCGAAGCGCAGTAAGGATGGCTAGTGTAACTAGCAAGAATACCACGAAAGCAAGAAAAAGAAGTACGCTATTAACTATTAACGTACCTGTCTCTTCCGAAAACGATGAGTACTGCGTCTCACTCTCGCCTACCATCGACGAATAGAAGTCT
+
=====CDB@AABB@AAACDDGEDD@ICCC;<8;<@@@@?@A<??<?9=@<99999)92877733A;===588:?>9<,777(7;=AC::89=@A<7679794<9<A<>8838=>>;;;;==B@@@AAB=@@==:====888;4759//*/999AA>@<>;;:CC?BB?BCC:?=:99,:=:4:>??@.==<?@@@A@===8=8888>:>:8889=9==>?@?=8;66///(/00/968/33;;;:555599:;:88806597;=>:;89939?>A=ABB@
@ATNG8:01102:05555
GATTAGCAGTCGTGACAGAGCGCCAGAAGATCAGGAACTCTAGAAGAATTCAGATTTTTAACACGAGAGTAAACGTAAAAGAAGGTTTTACAAGACTCACGTTAACAATATTGCAGCAGTACGCACACAATCGAAGCGCAGTAAGGATGGCTAGTGTAACTAGCAAGAATACCTCGAAAGCAAGAAAAAGAAGTACGCTATTAACTATTAACGTACCTGTCTCTTCCGAAACGAATGAGACGAGAGTCAGAGCAGAGCTACCATCGACGAATAGAAGTCT
+
:;;7<A@BB@AB?;;6CBCCICC@AAA>BCBBAB:::;CBCC:979C=@=?>>9::::'8<??BBABB@99:,9@:;;;.5<7<.559&5<@?>?BCCCCCC@C?CC?BBC@BBBABCEECCBCCCCBB?BCCC?BBCBCBBB>CACAA?ABBCCBBB?BCDCBB@BC@?@?AHAAAB=A@A;@@?@A2AC@BAAAB@@AA:>:>?AA9=6<?@@A=ABAAABC<?=?AB=BDD?BABBBBBBBBBBBBBBBBBCCAAAAA;@@A@===A<AA@@<@::;
@ATNG8:01113:05536
GATGGTAGCTCTGCTCTGACTCTCGTACTCATTCGTTTCGGAAGAGACAGGTACGTTAATAGTTAATAGCGTACTTCTTTTTCTTGCTTTCGTGGTATTCTTGCTAGTTACACTAGCCATCCTTACTGCGCTTCGATTGTGTGCGTACTGCTGCAATATTGTTAACGTGAGTCTTGTAAAACCTTCTTTTACGTTTACTCTCGTGTTAAAATCTGAATTCTTCTAGAGTTCCTGATCTTCTGGTGCGCTACAGTCTCTCTACATCGACGAATAGAAGTCT
+
:55@;>?ABA;@BABBCAAACBBBCCCDCDBA>@EHE?DH>B?BCCFBBCACCAAA@C@DDCC?CABBBCAAACC@DCDCC2;;::BCE?B@A@4;55.5;8999B=B@BCCCCCBB@BBB@C@CC@A@BBC@CCCC@CBBCCBBBCAAADBBBB?BCC?AB=?<@BB@@BCCC>C;;;;.;=@=<;;;.;AAAC=DAC;;;B@>@4:9:*9>>>@>A?CC@BBBEBBC?B@BBBBBB=@@A<@BBBABCBBCCCCCBDBCB@@@CCCCC?BCBC@CA??
@ATNG8:01065:05642
GATGGTAGGAGACACGTCGCACACGTACTCATTCGTTTCGGAAGAGACAGGTACGTTAATAGTTAATAGCGTACTTCTTTTTCTTGCTTTCGTGGTATTCTTGCTAGTTACACTAGCCATCCTTACTGCGCTTCGATTGTGTGCGTACTGCTGCAATATTGTTAACGTGAGTCTTGTAAAACCTTCTTTTTTACGTTTTACTCTCGTGTTAAAAAATCTGAATTCTTCTAGAGTTCCTGATCTTCTGGATATGAGTGACTCGATCGACGAATAGAAGTCT
+
;66>9>==<=BCCDCBBBCBBCCBBBCCCCCB=B9994;B?B@DDCBBCC?CCBCC?B<?@BB@C@DCCCBBCBA=@?A@B2@C?A>>>:?BBB?B@@8<<29:@?AC=BBBA@???<@>A<@;???AAA@A;AA??5:8?>==>>=<@@@>>>@<A>@<;:5;<==>@@AABB8=8888)81818/////%/<----)--3---7557;A????&:99996?;AA;AAA@888<A<?@>=;;5;=A;@@@@@@=>>>A@AAA>>>@@??9?A=<9=>><
@ATNG8:01096:05658
GATGGTAGAGTATCATGTGTATCTCCAGAAGATCAGGAACTCTAGAAGAATTCAGATTTTTAACACGAGAGTAACCGTAAAAAGAAGGTTTTACAAGACTCACGTTAACAATATTGCAGCAGTACGCACACAATCGAAGCGCAGTAAGGATGGCTAGTGTAACTAGCAAGAATACCACGAAAGCAAGAAAAAGAAGTACGCTATTAACTATTAACGTACCTGTCTCTTCCGAAACGAATGAGTACGAGAGAGCACACGTGTCTATCGACGAATAGAAGTCT
+
0//A6?BBCCCCDDCBBBCCCBBBF?CBB?BBBBBC?B?AADCCCC?DC>@<?@@9999:.:?BCCCCCCCCCAA<@99999*;@;A5;;;4;AB<BCBCCBEBB?B?BB?BCC?BBBCCCCDCCCBBAA@D@CCCC?BBBBCCBA?C@CCB?CCCCBBBB@CCCABB?BB>BBA788A??:>>?<?CFDD2CC?B@??BBBBB?B@A@>=1818>CCCAGBBBBCC7;:;BB;BBA>ACCCDCCAACCAA?BBACAAAAABBBCB@@@@A@BB@B?BC>>
@ATNG8:01104:05648
GATGGTAGCACGACACGACGATGTGTACTCATTCGTTTCGGAAGAGACAGGTACGTTAATAGTTAATAGCGTACTTCTTTTTCTTGCTTTCGTTGGTATTCTTGCTAGTTACACTAGCCATCCTTACTGCGCTTCGATTGTGTGCGTACTGCTGCAATATTGTTAACGTGAGTCTTGTAAAACCTTCTTTTTACGTTTACTCTCGTGTTAAAAATCTGAATTCTTCTAGAGTTCCTGATCTTCTGGACGACGCGCACTGACACTAATCGACGAATAGAAGTCT
+
955CHECCBBB?;@BBA;;666=BBBBBCCAA?ACCC>CHAEFAAABCBE@BAA@@<A=@@AC=@?@BB@@A?43-38888)8>6?A@>1@00+0;@?@=AA799BBBC=?@BBCCBB?BB><?;?@677;@A:??==:=>>?>>>?A@@@B>>>@;;;;8=>9>:>>>@AA???;><<<<2<<A<@====,;<99:+//9999:88808665'2:=<A:@:>>=>>>@====A=A>>>@B:=>@=@;;;==<;=<///======;===>?;;5;@;;5;==;
@ATNG8:01104:05693
GATGGTAGTCTCAGATAGTCTATAGTACTCATTCGTTTCGGAAGAGACAGGTACGTTAATAGTTAATAGCGTACTTCTTTTTCTTGCTTTCGTGGTATTCTTGCTAGTTACACTAGCCATCCTTACTGCGCTTCGATTGTGTGCGTACTGCTGCAATATTGTTAACGTGAGTCTTGTAAAACCTTCTTTTTACGTTTACTCTCATGTTAAAAATCTGAATTCTTCTAGAGTTCCTGATCTTCTGGAGATACACATGATACTCATCGACGAATAGAAGTCT
+
?5569=?CBBBDECBBBCABAAGAAACCCBBA>CCCC>CD@D?CCCCCBB?BBBBB?B?BBBC@C@CCBBCCCCC?@@CBB2A?5;:@?9@@B@<A@B>@@9;;ABCC@CCBB@@>?499?;@<ABDAB???:>@>?<ABCBCEDBBA@@@@@AB@BBB>AB?B>AA;;=AADJGBCBBB9B?D?BBBBB,AA;;;0<ABBBBD;;;@GIIE5BBCCCAB?BD@DDCBBBB?B@CCCCBB>??C?BBCCCDCCAAACCCDBBAA999AAC@BBBC@CB>>
@ATNG8:01084:05732
GATGGTAGTATCTGCACACTCGTCAGAAGATCAGGAACTCTAGAAGAATTCAGATTTTTAACACGAGAGTAAACGTAAAAAGAAGGTTTTACAAGACTCACGTTAACAATATTGCAGCAGTACGCACACAATCGAAGCGCAGTAAGGATGGCTAGTGTAACTAGCAAGAATACCACGAAAGCAAGAAAAAAGAAGTACGCTATTAACTATTAACGTACCTGTCTCTTCCGAAACGATGAGTACTGCGTCTCACTCTCGCCTACCATCGTTATCGGAAAGTCT
+
///839/444::5//-8-,,,,,,5772:<@@<B?B?BBBBB@B@BB?B9AA@@?GDD5A?BBBDCCCC@??9?@?AAAA0AB?B@CMM;CCC@CCCGCCB@@<@<@A>ACC>BBBBB@@ACBBCC;;;C?AAAA9;;;BAAAA=A?B<;:;BBCAAAB@CBBBBB?BB?BAA:?>::9,99939>>>>@'@@<@9:9AA?>?;?<===B=B<??CBC@@@@@@?@>@000@8>00-...0/>???=B@@?>>>?@@>94944-3:9;=9=;<<6<?9?@@@
@ATNG8:01126:05138
GATAGCTCACGTACGTCACACGTACTCATTCGTTTCGGAAGAGACAGGTACGTTAATAGTTAATAGCGTACTTCTTTTTCTTGCTTTTCGTGGTATTCTTGCTAGTTTACACTAGCCATCCTTACTGCGCTTCGATTGTGTGCGTACTGCTGCAATATTGTTAACGTGAGTCTTGTAAAACCTTCTTTTTACGTTTACTCTCGTGTTAAAATCTGAATTCTTCTAGATTTCCTGATCTTCTGGACAGAGTGTGCAGATACTACCATCGACGAATAGAAGTCT
+
955BBBBBCCCCB;6;=<?<B@B@B@AAB=BBBB>CEACACBBBBEC@CDBCC:;:<CCC@C?CBBAAAA?=8:9::9)7<8;799:1:CCC9:8@<::68<<7799)8?<>@BBB?BBB@B????@=>>>=AC??388=;:9?657:::96//(/./3773748=>>:9977157;<<.=5;7:>AAA.76;:;/;:86869;65.5AC.:788A;A<>>;>???<<<2<9=@//-9-3--+/;:966:<<<<@???>>9994///6;>?><@???=@?A;
@ATNG8:01153:05211
GATGGTAGTAGTACACTAGTCATACCAGAAGATCAGGAACTCTAGAAGAATTCAGATTTTTAACACGAGAGTAAACGTAAAAAGAAGGTTTTACAAGACTCACGTTAACAATATTGCAGCAGTACGCACACAATCGAAGCGCAGTAAGGATGGCTAGTGTAACTAGCAAGAATACCACGAAAGCAAGAAAAAGAAGTACGCTATTAACTATTAACGTACCTGTCTCTTCCGAAACGAATGAGTACTATAGACTATCTGAGACTATCGACGAATAGAAGTCT
+
@:::7<::;:=<<=CDHCDDCCAAC@B;:7;;;;;;5;499@B@@@>???C@CBCBCCBB3B?@A?BBCCBBBB93349999'4>5:8===0@9>9=955:@9;;5>:>>:>AB?BBCCCBAACCEAABD;;7;@@@=@@DCDCCC?C@B;<7;AAABBBB>C@>=4707><=?><@?999+9<<8<=@@@.?@>BCCDC?;;9+-)-633)-)-;<<<=B:855::8=8===9?782879ACBBAABBBC999=A@?@00/?==8:=833/38888=777
@ATNG8:01138:05263
GATTAGTGTGTCTCTGAGAGTAGTACTCATTCGTTTCGGAAGAGACAGGTACGTTAATAGTTAATAGCGTACTTCTTTTTCTTGCTTTCGTGGTATTCTTGCTAGTTACACTAGCCATCCTTACTGCGCTTCGATTGTGTGCGTACTGCTGCAATATTGTTAACGTGAGTCTTGTAAAACCTTCTTTTTACGTTTACTCTCGTGTTAAAAATCTGAATTCTTCTAGAGTTCCTGATCTTCTGGGTCTCTCTCTCACGCACTACCATCGACGTATAGAAGTCT
+
:66;DDBB@ABDDDCBBCCCCCCCCCDCCC@BBBB=BC@C@BAACCDD@DDB@A?A@CICB?C@CCCCABBCC@CCCEE5BB?CBDD=CBBC@CCC?CC:<;BCHJ?CBCCCCCD@CDD?C@ECDCAA@@>@CCC>AACCGBBBDBBCCBBBB@CCB@BE@B@BCBBCCCCB@B@@@@7@?C=ABCCC2CB@AA<AAFCCCCCBB?BBBB2BBBBB@B@BD@BBBDCCC@C?BABCCG@B@BB>BCCCBBBCCCCBCCCBABC?BBBBCC@@?CBBB?BB@@
@ATNG8:01115:05315
GATGGTAGTGTCATATGAGAGTGTGTACTCATTCGTTTCGGAAGAGACAGGTACGTTAATAGTTAATAGCGTACTTCTTTTTCTTGCTTTCGTGGTATTCTTGCTAGTTACACTAGCCATCCTTACTGCGCTTCGATTGTGTGCGTACTGCTGCAATATTGTTAACGTGAGTCTTGTAAAACCTTCTTTTTACGTTTACTCTCGTGTTAAAAATCTGAATTCTTCTAGAGTTCCTGATCCTTCTGGGTGTATCAGCGAGTATCTACCATCGACTAAATAGAAGTCT
+
845504<==A@ABAB:;;AA;:9>@@=><A:=3=9=9044.58===BBC>>AA==B;C@BAAA6;79??<=0//;)/////$//)44=<25495.9596@@766>@@C?=BDCFCCC@A@@@A@BB;<;AAB>BC@@=@BBBBCAAA;;;:B@@@@BBB@A@;@000=@AABBD@BBBBB9B<@<;;;;;*;;AAB0;;A@BBB<<;?BCCC2B@@BA=B=BA=@@@@@@@;?;@@@@C?C@AA@C=AAABBBCCAAA@@CAAAAB?;;;@@A;;;.;?>>=;:00
@ATNG8:01129:05282
GATGGTAGGCGAGAGTGAGACGCAGTACTCATTCGTTTCGGAAGAGACAGGTACGTTAATAGTTAATAGCGTACTTCTTTTTCTTGCTTTCGTGGTATTCTTGCTAGTTACACTAGCCATCCTTACTGCGCTTCGATTGTGTGCGTACTGCTGCAATATTGTTAACGTGAGTCTTGTAAAACCTTCTTTTTACGTTTACTCTCGTGTTAAAAATCTGAATTTCTTCTAGAGTTCCTGATCTTCTGGGCTGCGCTGATATGCGCTACCATCGACTAATAGAAGTCT
+
5589594405?9;6<<BCCA<ABABCDCCCFFAAA@B>BD@C@BBA@@@?<;007:*0)/69869::<<AA?<==633333$3938788178=?584B>BC@997>>>8;998:=9947989@<AD;;;;:;5;=??9;;;==::;AA??>;;;>5878:>>7=8767>::;99462222&23;185;==,//;9;*//899896//)///.$.789:055-5717;;;95805525579<7;:;;1:::;?<<=:;:=9988///7==<<?BBB=>;;<=??AA
@ATNG8:01119:05455
GATGGTAGAGTATCATGTGTATCTCCAGAAGATCAGGAACTCTAGAAGAATTCAGATTTTTAACACGAGAGTAAACGTAAAAAGAAGGTTTTACAAGACTCACGTTAACAATATTGCAGCAGTACGCACACAATCGAAGCGCAGTAAGTATGGCTAGTGTAACTAGCAAGAATACCACGAAAGCAAGAAAAAGAAGTACGCTATTAACTATTAACGTACCTGTCTCTTCCGAAACGAATGAGTACTGTATCTATGTGTGCGCTACCATCGTCGAAATAGAAGTCT
+
4444.44;556==@@@@>>665559494405==>>E@C=@@BA@@@=AA>B?ABB@A@@A*:55DD>AB::;;;0995<>>@+@A:A.555&599.55;445<?>:>=??;>>=8<<<;<=BBC@;ADCAAB:;;BC@BBBBA@;959@@>;7;===BBBC?A;;;@>9=??BBB?<;///(///(/>:>;+778<===33///(/(///6.3.39>><=<@56666;=6;8919--(---6//3=:989888333733377733,387888333(333717997
@ATNG8:01211:05155
GATGGTAGTAGTACACTAGTCATACCAGAAGATCAGGAACGTCTAGAAGAATTCAGATTTTTAACACGAGAGTAAAACGTAAAAGAAGGTTTTACAAGACTCACGTTTAACAATATTGCAGCAGTACGCACACAATCGAAGCGCAGTTAAGGATGGCTAGTGTAACTAGCAAGAATACCACGAATGCAAGAAAAAGAAGTACGCTATTAACTATTAACGTACCTGTCTCTTCCGAAACGAATTGAGTACATAGATATACGTATAATCGACGAATAGAAGTCT
+
0/0/*//79;<555::9///;::45055<9=>60/:)0)///::<<<7<<4946=595???+>9>666<:<94444&444555&5<49.555&5994;;;;<;;444)4.44.444.4559>>;<<>===;;;;399//)/////33284936--(----7-/47<9955339;.33817733,3337133333$38,33:6:7665(-(---,(,06-//72//49:9:7;0//;58;;+/+/;;;<>>=:@>7798777><<:>3//8//(/88848888
@ATNG8:01165:05196
GATGGTAGATACTCGCTGATACACCCAGAAGATCAGGAACTCTAGAATGAATTCAGATTTTTAACACGAGAGTAAACGTAAAAAGAAGGTTTTACAAGACTCACGTTAACAATATTGCAGCAGTACGCACACAATCGAAGCGCAGTAAGGATGCTAGTGTAACTAGCAAGAATACCACGAAGCAAGAAAAAAGAAGTACGCTATTTAACTATTAACGTACCTGTCTCTTCCGAAACGATGAGTACGAGAGTCAGAGCAGAGCTACCATCGCAATTGCCTAGTCT
+
<<@=3:99:=9:@9977///77///)5>>5;@@?CC?C<?@>000;*//5050-////:::)/*/8:9:::3337.3349999(45./)/;;+7//)/9///@==;.4.44.4<=8;;;<?;;;>=<=<<5557<5558<<;<<<;:5:;00//98//5>=7;;;::97:98?@>8>@9933;;1//////$/:6///9986225'56:8691927595=8<:;;<<@<<458C7==>8878;A?>::///6//37888888989,3..../171786:::;;:
@ATNG8:01212:05195
GATGGTAGGCACTGCGCACACATCCCAGAAGATCAGGAACTCTAGAAGAATTCAGATTTTTAACACGAGAGTAAACGTAAAAAGAAGGTTTTACAAGACTCACGTTAACAATATTGCAGCAGTACGCACACAATCGAAGCGCAGTAAGGATGGCTAGTGTAACTAGCAAGAATACCACGAAAGCAAGAAAAAAGAAGTACGCTATTAACTATTAACGTACCTGTCTCTTCCGAAACGAATGAGTACTATAGACTATCTGAGACTAATCGACGAATAGAAGTCT
+
>:::7:<A?BBBBBABBBBA@ACBB;ACC@CCCCCC@CADCCBBBC?BB@B?BBCCCCCC3C@CCCBCBCC::9/9=:;;;:'9D8=7<<<4;?@=@BBBB@B00+0;<<9<@B=@@BCCHFDEDCDCBCBB@CCCC?BBBBBBBB?B@BCC@BCCCCBBB?BBBBBB?AB?>>??AB???8<==9>@@@@A'@A=?868?@AAC<@=@A==:=;>=BCC?BCC@??C@C?AAB=BBD@BBBBBBBBBBBAAACCBBBCBBBC>>;=>?=?8859CCC?B999
@ATNG8:01184:05301
GATTAGTATAGAGCTCTACATAGTACTCATTCGTTTCGGAAGAGACAGGTACGTTAATAGTTAATAGCGTACTTCTTTTTCTTGCTTTCGTGGTATTCTTGCTAGTTACACTAGCTATCCTTACTGCGCTTCGATTGTGTGCGTACTGCTGCAATATTGTTAACGTGAGTCTTGTAAAACCTTCTTTTTACGTTTTACTCTCGTGTTAAAAATCTGAATTCTTCTAGAGTTCCTGATCTTCTGGGCAGACTCTCACACGCCTACCATCGACGAATAGAAGTCT
+
9557@@DCCCCCCBBCCDCCCCCCDBCCCC?A@?@8@B?B@BCCCCCC?BBB??=?@BBBC?B?DA@BCACCC@BBBAA2AA>AADE>BAAB?BBB@BD>>>?CA@>BACBB>AA>>=@;@;@>>>===A;AA<=:><>;;;>@@AAAA???@:==><AA=B;==>AAAA??785;9;.;+/-/====,99////(8::::9<<//(////'/7;<A=A=>>;>@BA@@@<@;@AAA@@;?@AA9>>???@@@@@@A>;;;AAB:<><=;9560698838A99
@ATNG8:01175:05367
GATGGTAGGAGACACGTCGCACACGTACTCATTCGTTTCGGAAGAGACAGGTACGTTAATAGTTAATAGCGTACTTCTTTTTCTTGCTTTCGTGGTATTCTTGCTAGTTACACTAGCCATCCTTACTGCGCTTCGATTGTGTGCGTACTGCTGCAATATTGTTAACGTGAGTCTTGTAAAACCTTCTTTTTACGTTTACTCTCGTGTTAAAAATCTGAATTCTTCTAGAGTTCCTGATCTTCTGGCGCTCTGTCACGTCTGCTACCATCGTCGAATAGAAGTCT
+
55:>9?AA@ECCBCCCCCCCCBCCDDCCBB;;:;AAD>BB@C>:99C=BB?BAAAA=@>ADBDAE?BAAACCBAB<??=>;.?A=A9882:B>>;???;?C????A??;??BABBBB?BBA=B<A>=<9;:>;?AAA<BBAA>>>>>@@@@@??>589878818;;;;A?>>?>:=:;:;-::A;@?AAA/???BB9>>>>@@@@@@<@A@@/>888=:==BB;??AAA@@<?;:;;===:=<=;?>>>>>>;;;??????@?BB<<<//-=--,/==<9BB@@
@ATNG8:01174:05466
GATGGTAGTATCTGCACACTCTGTCCAGAAGATCAGGAACTCTAGAAGAATTCAGATTTTTAACACGAGAGTAAACGTAAAAAGAAGGTTTTACAAGACTCACGTTAACAATATTGCAGCAGTACGCACACAATCGAAGCGCAGTAAGGATGGCTAGTGTAACTAGCAAGAATACCACGAAAGCAAGAAAAAGAAGTACGCTATTAACTATTAACGTACCTGTCTCTTCCGAAACGAATGAGTACTATAGACTATCTGAGACTGCCAAGGCACACAGGGGATAG
+
966>;>BCB=CCCDCEBBACCB;AC>BBC@AAABBA<@;@BCCCCC?ABAB@BBCCCCCC3C?BBBAAABBBBE>:9<AAAA5BB@B:@@@7@AB@BACCBAA;;4;;?A=;;;=@ABCCBCCGCCBBBBBC@EBA@>ACBBBCDC@C@B@@=@AAB@@CBAFCCABA=AA<99:5:0@@>*000,0@@AF0@@=B=>@DCAAA<?=>>>?=?<?ACDE@DCABACD@B@CBB=BCD@CBBBBAAABBBBB@@@B:::???A????A=A@CBBBB???=2=>==
@ATNG8:01201:05430
```
