## Supplementary material for "Massive Multiplexing Can Deliver a $1 Test for COVID-19": Fastq files for Ion S5 analysis of 24 indexed plates: E-gene_Plate07_Rep2_IonCode_0117.filtered.fastq (part 8 of 9)

```
GATAGACACGTGTGCTCTCTCGTACTCATTCGTTTCGGAAGAGACAGGTACGTTAATAGTTAATAGCGTACTTCTTTTTCTTGCTTTCGTGGTATTCTTGCTAGTTACACTAGCCATCCTTACTGCGCTTCGATTGTGTGCGTACTGCTGCAATATTGTTAACGTGAGTCTTGTAAAACCTTCTTTTTACGTTTACTCTCGTGTTAAAAATCTGAATTCTTCTAGAGTTCCTGATCTTCTGGAGATACACATGATACTCTACCATCGACGAATAGAAGTCT
+
:55AABCCCFED@AABDICDGECCBBJCB?CBBL>CC@D@CCABBCD?BBBBA?B?BCCC?A?ABCBBBBBB@BBBBC3BC<?>BE>BBBA>ABA<AA=A@BBBB<>>?>BBAB?AAA=D=@@;=;==B=AAAA6::A>>>??AAAA@>=<<8:;;;=>:=;??BB@@@A@<>??>?2>9>:;;:::)::89:0;>=>B@@@==9>EDK.==???<?=BB;??AA???;?;@ADD::6:AB=@??AA@@>>>>A??>CCDAA:;;=A@@@A=AA>>;>A@>
@ATNG8:01204:05512
GATGTAGCTATACGTATATCTATGTACTCATTCGTTTCGGAAGAGACAGGTACGTTAATAGTTAATAGCGTACTTCTTTTTCTTGCTTTCGTGGTATTCTTGCTAGTTACACTAGCCATCCTTACTGCGCTTCGATTGTGTGCGTACTGCTGCAATATTTGTTAACGTGAGTCTTGTAAAACCTTCTTTTTACGTTTACTCTCGTGTTAAAAATCTTGAATTTCTTCTAGAGTTCCTGATCTTCTGGTCTACTACACTGTACTCTTACCATGACGATAGAAGTCT
+
454:444=::;;;<<<666==C;AABBBBIIACCCC7;;=A<@@@AA@@;>>@9;4;.9?@@=B@CBBBBB;55:>?GCC2@A547AB8@AAB>ABB@??599A=;>=@AAAABBD?AA>9=:===;;8878<=>B5:6;///598;<>77255+5222'27374------566055899+5).).2999+77,,,'--6---85350388:+9//(/9(//(6;1::??A==8=;;;:>==-//87===A::6633---,26,/)/94333885559;;58877
@ATNG8:01189:05757
GATGGTAGACACGTGTGCTCTCTCGTACTCATTCGTTTCGGAAGAGACAGGTACGTTAATAGTTAATAGCGTACTTCTTTTTCTTGCTTTCGTGGTATTCTTGCTAGTTACACTAGCCATCCTTACTGCGCTTCGATTGTGTGCGTACTGCTGCAATATTGTTAACGTGAGTCTTGTAAAACCTTCTTTTTACGTTTACTCTCGTGTTAAATATCTGAATTCTTCTAGAGTTCCTGATCTTCTGGGTCTCTCTCTCACGCACTACCATCGACTAATAGAAGTCT
+
55:<=>CCBBBCCCCBCCCCBCCCICCCCCAA>AAAA=BF@D?BBBCCCD<@@ADD@C=??AA?A<BBBBBBABB@@@@@?1@?>BBBB<BBBB@C@@<?B588@BAA>ABBBBAAA:>>@;A;A;=>>A;;7;>>>;@@@=<<<?@AAAA=<<><>@@<@A;?:>A???>>>?7;;@AA2A;A955555'6:8890::::;;AAAA<??9?AACA;:6:>@>:><<>???9>9>>>>=A:?>AD:A?>><;;;@A>>>>>>>>>;?>>>;;;A;??==7=CAA
@ATNG8:01207:05753
GATGTAGTATATCGCGTCGCTATCCAGAAGATCAGGAACTCTAGAAGAATTCAGATTTTTAACACGAGAGTAAACGTAAAAAGAAGGTTTTACAAGACTCACGTTAACAATATTGCAGCAGTACGCACACAATCGAAGCGCAGTAAGGATGGCTATTGTAACTAGCAAGAATACCACGAAAGCAAGAAAAAGAAGTACGCTATTAACTATTAACGTACCTGTCTCTTCCGAAACGAATGAGTACTGTATCTATGTGTGCGCTACCATCGACGAATAGAAGTCT
+
:55ABA=B>?@AB@BCAA<ABBBC@@@A?BBB@@>4:49@@6:6A:AC?C?:;:??CCC3C?BBAAAAABBBB???@CCCC1CD@C@BBB<DGGACBBBCCCA@=@?BB?BBC<??CBCCCCCCCCCCBBB?CBCB?BBBBBBBB>B@CBB?BCBC?BBB@CCBAAB?CC@CBB?BBBBB=@@>;:9999(9A?CBA@AAA@?;><@AAA<@;?ABBB@BBBBBDD>A>ABC=C9859AACCCCAAABBBDAAACBAAACB@@@6<<AAA?>><>B@@<@:::
@ATNG8:01232:05139
GATGGTAGTATATCGCGTCGCTATCCAGAAGATCAGGAACTCTAGAAGAATTCAGATTTTTAACATCGAGAGTAAACGTAAAAAAGAAGGTTTTACAAGACTCACGTTTAACAATATTGCAGCAGTACGCACACAATCGATGCGCAGTAAGGATGGCTAGTGTAACTAGCAAGAATACCACGAAAAGCAAGAAAAAAGAAGTACGCTATTAACTATTAACGTACCTGTCTCTTCCGAAACGAATGAGTACACACTCTCATATGACACTACCATCTACGAATAGAAGTCT
+
444=9B=BB>C>AB@B999>CBBBB=9;5.4=<55616.5AA696?8=?5=;:;00/777'71/0//8778;99808;444444#44.3-333&39:7;;;<;;9799(7:@?=A>>:8:?;CCCCBBBBCCCCD@CAAAAAAAAAABB?A@C??=?BBBBBCD@BBBBBB@BA;@@@9=;0000*///)//////%-929///<<DAA7;78>@A:=:>@DCCACCCA@BBAE?CBE>BBB?BBBBBCCABBBBCCAAABAC@@@CCCB?B???DBBB?ACCC>B=>>
@ATNG8:01245:05201
GATAGTATAGAGCTCTACATAGTACTCATTCGTTTCGGAATGAGACAGGTACGTTAATAGTTAATATGCGTACTTCTTTTTCTTGCTTTTCGTGGTATTCTTGCTAGTTACACTAGCCATCCTTACTCGCCGCTTCGATTGTGTGCGTACTGCTGCAATATTGTTAATCGTGAGTCTTGTAAAACCTTCTTTTTACGTTTAACTCTTCGTGTTTAAAAATCTGAATTCTTACTAGTAGTTCCTGATCTTCTGGCGCTCTGTCACGTCTGCTACCATCGACGAATAGAAGTCTATCACCGACTGTCCCATACG
+
554;;<?A<>@;=565<66555;9566::59//0*/:27)//////5<:=@;?=6;)0-550535-//9::::;6<:>==+<<588===187::///85//*388833/385555785=9727277----(-3837557122278:./...87..26(/..(..(..3.22995559057:;=.=<A579>>>/>>===3;5:>;;5:<<978*8889'777:9-2+25.556855555/5.33...72735,2255789;>=@AAABAAA==466---3--)-66616<<///;;>4997:5222,25--,
@ATNG8:01244:05328
GATGGTAGGTGCACATGAGTGTATCCAGAAGATCAGGAACTCTAGAAGAATTCAGATTTTTAACACGAGAGTAAACGTAAAAAGAAGGTTTTACAAGACTCACGTTAACAATATTGCAGCAGTACGCACACAATCGAAGCGCAGTAAGGATGGCTAGTGTAACTAGCAAGAATACCACGAAAGCAAGAAAAAGAAGTACGCTATTAACTATTAACGTACCTGTCTCTTCCGAAACGAATGAGTACTACTCTCAGAGACACACTACCATCGATTCGAGGAAGTCT
+
//7@?@CA@@B?@A@ADCHGGBB@A?@BB@@A@CBA=A>AABCBBB>AA6;6;BBBCCDC5C@DDBBBCCCCCE>BBBBDDH5CC>A>BGG;BBB@CBBBCBB998:@FD@CAB?BBCBCCCCCCCCCCCDC@CBBB?BBBBBBBB@C@C99;:DCCCCCD@BBBAAA?CD?CBD798887)9=>999999(9A?A@ABBBBCC@B?BBB?6;7;>CCCBCBBBBDD@C?BBC>BBB@AAACCBBBBB@AABCBBABBBBBAABB@C>>>@A=ABB>=D=A666
@ATNG8:01232:05615
GATGGTAGACACGTGTGCTCTCTCGTACTCATTCGTTTCGGAAGAGACAGGTACGTTAATAGTTAATAGCGTACTTCTTTTTCTTGCTTTCGTGGTATTCTTGCTAGTTACACTAGCCATCCTTACTGCGCTTCGATTGTGTGCGTACTGCTGCAATATTGTTAACGTGAGTCTTGTAAAACCTTCTTTTTACGTTTACTCTCGTGTTAAAAAATCTGAATTCTTCTAGAGTTCCTGATCTTCTGGGTCTACGCTCGTCGCGCTACCATCGACACTCCAAAGTCT
+
;<=C=<?BBCCCCBBBAA>CAAABBBBBDCFFACCDD>BB@C@C@@@CCC@BBAAA?A>@A::2:=???;BB?=A6ABCCC1>=7BBDD=A@??<??@<AB990@??@0//@?>>=A<@@A<A=CBAA???A;@?AA6;;;=;;:<?9::?==<B:>;=:>@=B;>?AAA>><;579=>>2>7>5;8889*9<///)///8757755+22222#2766749699399:>C9>4=6855866)..78088=A>>>@@@>>>?@=>=?<===>>>>???<@D:@==;
@ATNG8:01233:05618
GATAGGCGTGTGAGAGTCTGCCCAGAAGATCAGGAACTCTAGAAGAATTCAGATTTTAACACGAGAGTAAACGTAAAAGAAGGTTTTACAAGACTCACGTTAACAATATTGCAGCAGTACGCACACAATCGAAGCGCAGTAAGGATGGCTAGTGTAACTAGCAAGAATACCACGAAAGCAAGAAAAAGAAGTACGCTATTAACTATTAACGTATCTGTCTCTTCCGAAACGAATGAGTAACTGCGTCTCACTCTCGCCTACCATCGACGAATAGAAGTCT
+
:55CC@CEBBBCCCBBBCCBCC=BBA=BA;;9B=C899CB@BB<;;6;;@C@<;;;.:=?@A>>=?===;5;77///(//(/(///&//9066::;;:AA?A?BC<?@B8::@@@AA@???BC<;;><?>>><>>>A>><;8;>A@B?BBBBBBBB?BBB@BB?BA?BBB?BBA@@9>993:>=>>,:<9=;:;@@886<>;>@>>;><>;888===>>;;;5;8=?D:>>>8;;>=88/7::9>A>>>@>>?>>CC8:;A<@==<><??=?@AA>BBAA
@ATNG8:01257:05582
GATGGTAGCTATACGTATATCTATGTACTCATTCGTTTCGGAAGAGACAGGTACGTTAATAGTTAATAGCGTACTTCTTTTTCTTGCTTTCGTGGTATTCTTGCTAGTTACACTAGCCATCCTTACTGCGCTTCGATTGTGTGCGTACTGCTGCAATATTGTTAACGTGAGTCTTGTAAAACCTTCTTTTTACGTTTACTCTCGTGTTAAAAATCTGAATTCTTCTAGAGTTCCTATCTTCTGTATACACACTCGCTCGCTACCATCGAATCACGAAAGTCT
+
///;2;0/0?=BCCCCCCCIHFE;69@?ACAA=CCBB>BBAD@CBBCCCC?CECBB@B@CCCC@C@CCBBBBB?@;999:9$8;18?AB=ACCC=?@A>AB<??BA??;?AABBBBB?BBA<A<AAA????@=AAAA:??AA??@??@@@?==<>;:;;=AA;>;>A@???@A@;?>>>>6>=A=;;:;:+:>>>@:@;;;AAAA?>08888(8=>>B<@<??<@@AA===;>:==>==::688>>>>??AAA::;@@===?A<?=>=>9;;:?888-8A?;
@ATNG8:01231:05640
GTTGGTAGCGCATATCAGCGCAGCCCAGAAGATCAGGAACTCTAGAAGAATTCAGATTTTTAACACGAGAGTAAACGTAAAAAGAAGGTTTTACAAGACTCACGTTAACAATATTGCAGCAGTACGCACACAATCGAAGCGCAGTAAGGATGGCTAGTGTATCTAGCAAGAATACCACGAAAGCAAGAAAAAGAAGTACGCTATTAACTTTTAACGTACCTGTCTCTTCCGAAACGATGAGTACTGCGTCTCACTCTCGCCTACCATCGACGAATAGAAGTCT
+
>D@G?BB666<B@@AACCCCDCCDC>CCC?BBCCCC@C@BBBBEDC?CC@C@BBCBBBAA2A?BBCCCCECCCD>DCBBCCC1BB?B?BBB;CCC@CBCCCBCBB@B@BA=B?@<@BCBBBCCCCCCCCCBB@CCBB@CBBBCDCB?C@CCC@CCCCDBBBBCBBCBB?BB?BA@<>>><;3??=;===??1?@?A:::CBAAA4827>>>0@=??@??:>;>=>@?6<8///)///.;;8558;;???@?@;;;@@AAC=AAA<AA=;=ABC=@B>A=@@?@
@ATNG8:01240:05752
TATGGTAGGCGTGTGAGAGTCTGCCCAGAAGATCAGGAACTCTAGAAGAATTCAGATTTTTAACACGAGAGTAAACGTAAAAAGAAGGTTTTACAAGACTCACGTTAACAATATTGCAGCAGTACGCACACAATCGAAGCGCAGTAAGGATGGCTAGTGTAACTAGCAAGAATACCACGAAAGCAAGAAAAAGAAGTACGCTATTAACTATTAACGTACCTGTCTCTTCCGAAACGAATGAGTACTATGTAGAGCTCTATACTAATCGACGAATAGAAGTCT
+
ACCD@CCC@BBBBBBBCCB@@?BAA=BBBACCBCCB?B?BBBBACD@CC?B?ABBBCBDC1C@CCCBBCCCCCC=@@::999*:B?CACCC;CCC?B@A@ACD999:?BB@BCD>AACDCBBBBBDGECCBB?BBCC?B@@?AAAD@C@BAA<ABBBBACB?CBCBBB?BB>BBA9==887)9==9?AABB3BB?B:99BBBBB??<????<?<?ACCCACCCCBBB?B@BCF>CCC?CCCBAACCAAAAC@@@ACAAABBC@@=<>>>?;;7;<<A9>>;;
@ATNG8:01301:05205
GATTAGTGTGTCTCTGAGACGTAGTACTCATTCGTTTCGGAAGAGACAGGTACGTTTAATAGTTAATAGCGTAACTTCTTTTTCTTTGCTTTCGTGGTATTCTTGCTAGTTACACTAGCCATCCTTACTGCGCTTCGATTGTGTGCGTACTGCTGCAATATTGTTAACGTGAGTCTTGTAAAAACCTTCTTTTTACGTTTACTCTCGTGTTAAAAATCTGAATTCTTCTAGAGTTCCTGATCTTCTGGACAGAGTGTGCAGATACTACCATCGACGAATAGAAGTCT
+
.--38/459:9>955:555777/////:;/4.4877(//172/////;;6;;;<;<)5.5955.56;;<<<<<7<<8@<===*<<:1495:1::994965.5:)////994/66;<;55.599497<;;9>955.5;::6;;;666<:<<<<<<><@;999;??<@49:@@A@BBB?A>>>>>,==@;@ACC@+@@BDD49995=9595549999(55555167<D9999995;8<8==<;;;055>6?9@@@@@<<;;99;:99444.49:>::@;:778717???
@ATNG8:01272:05260
GATGGTAGAGAGAGCTCTCTCATCGTACTCATTCGTTTCGGAAGAGACAGGTACGTTATAGTTAATAGCGTACTTCTTTTTCTTGCTTTCGTGGTATTCTTGCTAGTTACACTAGCCATCCTTACTGCGCTTCGATTGTGTGCGTACTGCTGCAATATTGTTAACGTGAGTCTTGTAAACCTTCTTTTTACGTTTACTCTCGTGTTAAAAATCTGAATTCTTCTAGAGTTCCTGATCTTCTGGGTGTATCAGCGAGTATCTACATCGTATCTCAGGAGTCT
+
555@;?A@@@@BA<?;;;AE666====>>B>>9>CCC?CC@C@CECCCCC@@=>7:)//777)/)/333:;;;<7:::::+::8===>6====8::8,33,33;8782;73373>><875/5355222:220299;058A88::<;;>:977883:998<;2828<>>:>77635555,5.505:==>*55469.3---,**,,-(----$-99;;2838=6::9999905/555355(..33,36-..8.--22---666222---4555555723333-
@ATNG8:01302:05258
GATGGTAGCGCATATCAGCGCAGCCCAGAAGATCAGGAACTCTAGAAGAATTCAGATTTTTAACACGAGAGTAAACGTAAAAAGAAGGTTTTACAAGACTCTCGTTAACAATATTGCAGCAGTACGCACACAATCGAAGCGCAGTAAGGATGGCTAGTGTAACTAGCAAGAATACCACGAAAGCAAGAAAAAAGAAGTACGCTATTAACTATTAACGTACCTGTCTCTTCCGAAACGAATGAGTACGATGAGAGAGCTCTCTCTACATCGACGATAGAAGTCT
+
A@AC@C;6;BBB@BBEAC@A@A@A@:@BC@CGCBBBAC@CCCBBBC@DD?B@BBBCBCCB5C@BBBBBCCFBBB>BB@@@AA2AC?B?BBB9AAC@CCCCCBCEC@C@CC@CCC@BBBBAACBBBBBB@@@B@EBBB>BBBB@@@A=B?B<;:;CBBCGA@=@BA::;>AA?BCC=??AA@=<<<;:9::9:%9=;9949:=AA@?B@BBBC?B?BBBBC?BBBCCCC@A>A@>5>00+000;?BAAB:99ABBBCBBCBBBBBBBB>;;>@///9983>;@@
@ATNG8:01309:05308
GATGTAGAGAGAGCTCTCTCATCGTACTCATTCGTTTCGGAAGAGACAGGTACGTTAATAGTTAATAGCGTACTTCTTTTTCTTGCTTTCGTGGTATTCTTGCTAGTTACACTAGCCATCCTTACTGCGCTTCGATTGTGTGCGTACTGCTGCAATATTGTTAACGTGAGTCTTGTAAAACCTTCTTTTTACGTTTACTCTCGTGTTAAAATCTGAATTCTTCTAGAGTTCCTGATCTTCTGGTGTCGTCTATCATGTACTACCATCGACGAATAGAAGTCT
+
95555;AABBCBBB;;96>>>CCCBBBCDAC;AB@B769@C@ECBBCBD@DCBDA>A>@@?:7<7;;;<==<<<8=====+==8====6<BBC989C?BA799<::>;@ABBBCBC?AAB:>:=>?@?@@A;?=;:5:777777:A9<;;>=>A8;8>=@@<@<::;;:6://)///77+7(/(/5566)79553.3....../.5+222&22228/5/5627777:::4949>>=9<69999:;:A@@;;;;:::<;<::6:67;=333--*-;7;7??>;
@ATNG8:01312:05312
GATAGATAGTCTATAGTACTCATTCGTTTCGGAAGAGACAGGTACGTTAATAGTTAATAGCGTACTTCTTTTTCTTGCTTTCGTGGTTATTCTTGCTAGTTACACTAGCCATCCTTACTGCGCTTCGATTGTGTGCGTACTGCTGCAATATTGTTAACGTGAGTCTTGTAAAACCTTCTTTTTACGTTTACTCTCGTGTTAAAAAATCTTGAATTCTTCTAGTAGGTTCCTGATCTTCTGGTAGAGCTTGCATATATCTACCATCGACGAATAGAAGTCT
+
///>CABCB@A@DDFCCCCBBBB?;;;?6:;29.44:=<;A=;99??6>:???A=?<><======C059999'8<5:;<>7;:::+/)/949:433388818::384<A?>??>A=?@:8979>6=CAA=AA9799CCCC?;;;;==8825468+5,29;9=9@9849:;AD5A3:476766$599>@9BBB=:;@@@D<CCCCD'=66,/03<2/0)/66-//61616)//4433-33;.3455:::.33333333388:594339;73058976=667
@ATNG8:01309:05326
GATGGTAGAGTATCATGTGTATCTCCAGAAGATCAGGAACTCTAGAAGAATTCAGATTTTTAACACGAGAGTAAACGTAAAAAGAAGGTTTTACAAGACTCACGTTAACAATATTGCAGCAGTACGCACACAAATCGAAAGCGCCAGTAAAGGATGGCTAGTGTAACTAGCAATAATACCACGAAAGCAAGAAAAAGAAGTACGCTATTAACTATTAACGTACCTGTCTCTTCCGAAACGAATGAGTACACATCGTCGTGTCGTGCTACATCGACGAATAGAAGTCT
+
966CADCCBBBCCDD@AACCCCCCC@CBB?BCCC??=@?BCDDAAB@CC?@?@CDCBBCC5B@BEDCCCCDBBB<@@@BBBB2BCAE?BBB<BCCADGCCCBA@@?A@CD?C??<??A@BBDDCBBBBBB;;;0:B00/)////)//---(/)//:3:<=@@@==9=>>>BA?BC?A@@188777*9==<99999(3?;@799ACCAB?B?BBB?=A=>>CCCBDCCBCCC=@>@BA;B;;7;AABBBBCCCCCBBBCABBCCBA@ABBBBBBBB??>?DBB?BBBA
@ATNG8:01292:05419
GATGGTAGTGTCTAGTGCGCGTCGTTCCAGAAGATCAGGAACTCTAGAAGAATTCAGATTTTTTAACACGAGAGTAAACGTAAAAAGAAGTTTTTACAAGACTCACGTTAACAATATTGCAGCAGTACGCACACAATCGAAGCGCAGTAAGGATGGCTAGTGTAACTAGCAAGAATACCACGAAAGCAAGAAAAAAGAAGTACGCTATTAAACTATTAACGTACCTGTCTCTTCCGAAACGAATGAGTACATAGATATACGTATAGCTACCATCGACGTATAGAAGTCT
+
444<7<<<9//////////5999:5.5.5559>;;;<=15055<<<8:58838366///8888%96988;::99333(3345999$55755555$599455599;;<@=@:BB9AAC?B@@?DCCCCCCCAAA;;7;;::=@@AB???C@G7;9924:::::34044<;::4771333,33377)333/777773#3;493/...555357.7353).).;<<;<C????BA=?;899/778177778<<7777@=?>?//.8;;9>>>>:9<99:7999>>>=177<;
@ATNG8:01311:05393
GATTAGTATAGAGCTCTACATAGTACTCATTCGTTTCGGAAGAGACAGGTACGTTAATAGTTAATAGCGTACTTCTTTTTCTTGCTTTCGTGGTATTCTTGCCTAGTTACACTAGCCATCCTTACTGCGCTTCGATTGTGTGCGTACTGCTGCAATATTGTTAACGTGAGTCTTGTAAAACCTTCTTTTTTACGTTTAACTCTCGTGTTAAAATCTGAATTTCTTCTAGAGTTCCTGATCTTCTGGTGTCTGATCTGTACTCACTACCATGACGAATAGAAGTCT
+
4457:56=<<<B@@955;<;9;BBBABCCC?B;;;0;@;?:@>@?BAB?B@???7?9?@@;8=8:?>?99988278899)99588==6:?:B573:6;;033,397<8?997=99:4:??;?;=<96///;26647)..635588>?AAA=9::8;:;8<<4:39<<9758;8575555*76;1655555$57777,7.752526688+...&....8(..'2537663...49465778:0533.2------38;:@522333...0546...50565616855
@ATNG8:01276:05458
GATGGTAGCACGAGTCACTCATATCCAGAAGATCAGGAACTCTAGAAGAATTCAGATTTTTAACACGAGAGTAAACGTAAAAAGAAGGTTTTACAAGACTCTCGTTAACAATATTGCAGCAGTACGCACACAATCGAAGCGCAGTAAGGATGGCTAGTGTAACTAGCAAGAATACCACGAAGCAAGAAAAAGAAGTACGCTATTAACTATTAACGTACCTGTCTCTTCCGAAACGAATGAGTACTATGTAAGCTCTATACTAATCGACGAATAGAAGTCT
+
555<9>=;;;;=556666==44555.5:<7=<@@9:196::>995:8::7??@@??>@@@,A=??=@=;;9333(7<99999$9=992595&5<<7=BAA@@AAB>B?BB?BBC?BACCCBBBECCDDBABD@DAAA@CCA>??::2;@A;<6;ACCCBAA>BACCDA:>><000*00091999299999(3;577>>>7;99*/*/788)/*/6>>@<BA@@BBA;?9>;:7:;=:0/0A@@BBB:99A=AAB:99CBBBB>B@BBB9737AAA<A@@@
@ATNG8:01281:05425
GATGGTAGAGTACAGTGTAGTAGACCAGAAGATCAGGAACTCTAGAAGAATTCAGATTTTTAACACGAGAGTAAACGTAAAAAGAAGGTTTTACAAGACTCACGTTAACAATATTGCAGCAGTACGCACACAATCGAAGCGCAGTAAGGATGGCTAGTGTAACTAGCAAGAATACCACGAAAGCAAGAAAAAGAAGTACGCTATTAACTATTAACGTACCTGTCTCTTCCGAAACGAATGAGTACTGTATCTATGTGTGCGCATCGACGAATAGAAGTCT
+
:45905:;CCBBB;;;A<>;;BA@A255<49>?;;;?B?ABB;;:A?AA=@:==997989)7;=@@@997<<<=5=>;9444$4;7=8=B=9BCF@CCCCBBBBB@C@CC@BCC>AABCCCCCCCDCDBBBB?CCCC>B@@@@@@B>B?BBB?BCCCCCAB?AEBBBB@AA=AA?289<<=5;7718>>@A2AC@E9::ADBBA;A=DCAA:=:=>ABB?BBAAAAA?D@BBB>BBB??@?BBBBBCCAAACDBBBBBBBD>@>?@???@<;;;C<>>??
@ATNG8:01303:05454
GATGGTAGTACATGATAGACGACACCAGAAGATCAGGAACTCTAGAAGAATTCAGATTTTTAACACGAGAGTAAACGTAAAAAGAAGGTTTTACAAGACTCACGTTAACAATATTGCAGCAGTACGCACACAATCGAAGCGCAGTAAGGATGGCTAGTGTAACTAGCAAGAATACCACGAAAGCAAGAAAAAAGTAGTACGCTATTAACTATTAACGTACCTGTCTCTTCCGAAACGAATGAGTACAGAGAGTACGATATGTCATCGACGAATAGAAGTCT
+
@;;C?BDCE@=BBCCBABBB9;;DD@CBC@CDBBBC@D@CCCCBCB?BD?B@BB@999:;*;?CCCDFEDDCCC>B9:;CDC5BB?B@CDE=BCC@CGICCBB@@>@@DEACCC@AAACCCBBBCCCDBBBC@CCCC?ABBABBBB@C@BAA?ACCBCBCB?CDCAAA@BB>BBC298887*9<<8999998$099>0//?@ACC?B?;AAB4957?CCE@BBBAAAA<@=@AB=BCC@AC@CCCCCCC@@@AABAAABBBBBABA===BB>BBBB@BCCB
@ATNG8:01286:05492
GATGGTAGCTATACGTATATCTATGTACTCATTCGTTTCGGAAGAGACAGGTACTTTAATAGTTAATAGCGTACTTCTTTTTCTTGCTTTCGTGGTATTCTTGCTAGTTACTCTAGCCATCCTTACTGCGCTTCGATTGTGTGCGTACTGCTGCAATACTGTTAACGTGAGTCTTGTAAAACCTTCTTTTTACGTTTACTCTCGTGTTAAAAATCTGAATTCTTCTAGAGTTCCTGATCTTCTGGTGTCTGATCTGTATCACTACCATCGTTATCGGTAAAGTCT
+
4444.449=:;<=;666>@CCHAA@B;69LHHAAABH?BB>B<@@999@@;?>@@@,9044737;9=>>CBDB;;7;ABBB2BB@CCCJIKC@A@ACC@CH::;@BA@:;;=@BBCC@BBB?C@EBBCCCBA?@:993999988A@BBA@@B?@@;988=A@9?9??;;<<A:9357:8:&5+2066888)2275=-55=5559<9=39899)2669A<B<;;7;@>=7776;399759=---9)---377867558<;??;7;;99=:;838966)///)/777
@ATNG8:01274:05521
GATGGTAGAGAGGGCTCTCTCATGTACTCATTCGTTTCGGAAGAGACAGGTACGTTAATAGTTAATAGCTTACTTCTTTTTCTTGCTTTCGTGGTATTCTTGCTAGTTACACTAGCCATCCTTACTGCGCTTCGATTGTGTGCGTACTGCTGCAATATTGTTAACGTGAGTCTTGTAAAACCTTCTTTTTACGTTTACTCTCGTGTTAAAAATCTGAATTCTTCTAGAGTTCCTGATCTTCTAGTGTCGTCTATCATGTACTACCATCGATTCCGGATAGTCT
+
>;:B?C;<9A<@A=AAAABBA@ABB;;;CCD@BCDC>CC@CACFFDBEB@CCBCC@C@BBBB?BACDD;;6:>?3?A>@?1AC@FBAA=BCCC@CBB>@@<@>@BBB?CFCCCCBB@BBC@B@BCCABAAA?BBBB?BBBBBBBBBBDCCCAAA>AAB@CD?B?BBDBE>BBC=@?;;;/;:@9>???>/>AABC8?;;888>=>?:>>??/>>>>D;A8>>9?AAA@AA<>;>@@???;>>>>@@?:::777@CA>>>@<999-//;;<;595=:?;;;;;@
@ATNG8:01274:05549
GATGGTAGTACATGATAGACGACACCAGAAGATCAGGAACTCTAGAAGAATTCAGATTTTTAACACGAGAGTAAACGTAAAAGAAGGTTTTACAAGACTCACGTTAACAATATTGCAGCAGTACGCACACAATCGAAGCGCAGTAAGGATGGCTAGTGTAACTAGCAAGAATACCACGAAAGCAAGAAAAAGAAGTACGCTATTACTATTAACGTACCTGTCTCTTCCGAAACGAATGAGTACTATGTAGAGCTCTATACTAATCGACGAATAGAAGTCT
+
?;;B@BCCCCCCCCBBCCBC:;;BC@CCC@GCCCCC?B?BBBCBBB?CC?B>BBCCCCDC5DBCCCCICCCBBB9AB;;;;.4?7;.955&5<<9?AAACCCBB>B@BB?BCC?BBBBCCBCCCCCCBCCC@CCCC?BBCCCCBB?B?BCCACBCCDCBB?BCCBBB?DD@AA?>@CDDC<@9979CCCC3BB@B>>>BBBBB?BBBAB?B?B>BCD@BBBBBCC?B@BBB>CCC?CCCDAACCCAAACCCCCAAABBBBBB?B>>@@;;7;=<@9>::8
@ATNG8:01303:05528
GTTGGTAGGCGTGTGAGAGTCTGCCCAGAAGATCAGGAACTCTAGAAGAATTCAGATTTTTAACACGAGAGTAAACGTAAAAGAAGGTTTTACAAGACTCACGTTAACAATATTGCAGCAGTACGCACACAATCGAAGCGCAGTAAGGATGGCTAGTGTAACTAGCAAGAATACCACGAAAGCAAGAAAAAGAAGTACGCTATTAACTATTAACGTACCTGTCTCTTCCGAAACGATGAGTACCTCTCAGACGCTCGTCCTACCATCGCAATTGCCTAGTCT
+
BB@B?BBC@CBBBCDBBCBABBCCE>BAA?ABBDAA?A@BCCDCCC@CC?D@BBB;;;;;);8@ABCCBAA:::.9?@@@B9AA?@2999+9=>:@ABBBBBCB?B??;7;AA6;;??>>>CCA@@=>=>>:>A==988:>>CAA<A=B>B<>>DCBBBB?BBB?BB?BB@BBB?BBBBB?????=<<<<,8918??@AFB>>;>;?@BB<><>>?==:>A???AB<B<B>@66000>>>>DD?BBCBBBB;;;@>>>><>=>9=<????;?;?@:><>BB>
@ATNG8:01297:05586
GATGGTAGGCGAGAGTGAGACGCAGTACTCATTCGTTTCGGAAGAGACAGGTACGCTAATAGTTAATAGCGTACTTCTTTTTCTTGCTTTCGTGGTATTCTTGCTAGTTACACTAGCCATCCTTACTGCGCTTCGATTGTGTGCGTACTGCTGCAATATTGTTAAGCGTGAGTCTTGTAAAACCTTCTTTTTACGTTTACTCTCGTGTTAAAAATCTGAATTCTTCTAGAGTTCCTGATTCTTCTGGTGCTGATCTGTATCACATCGACGATAGAAGTCT
+
:444.4==9ABBB966<>B@;6;@@BB;<;AC@CECC?BC?A<@<;:99:7@=<45//17688)/)/99/58===7??===+BB7BBB@5@ABA?BCD???;??>8;@>???>>?572577256;999:9=>;@@9959:<:::AABB???===><>B@9==07+----776355055598+937377;;;)--266(,,,,,,287:/7755(22::;6;69>8:7775777;689//)/60679(-----6,,,,,,6889::5536666../.338@
@ATNG8:01302:05582
GATGGTAGCTCGCTGATGATATCTCCAGAAGATCAGGAACTCTAGAAGAATTCAGATTTTTAACACGAGAGTAAACGTAAAAAGAAGGTTTTACAAGACTCACGTTAACAATATTGCAGCAGTACGCACACAATCGAAGCGCAGTAAGGATGGCTAGTGTAACTAGCAAGAATACCACGAAAGCAAGAAAAAGAAGTACGCTATTAACTATTATCGTACCTGTCTCTTCCGAAACGAATGAGTACTATAGACTATCTGAGACATCGACGAATAGAAGTCT
+
><B>:BBCCDCCCCFCDBBCCBCBC@BBB@BCCC@@?@@CCCCD;;6:A=@?BDCBBCCC3C?CCBABAAA989+9?9:;;;*;A=B5:::&9@@<B;9;AAB;;7;>A@>B@@>@AABBCCCBBBCCDDCC?BBBB>AAA@CB?>9@=AAB@AFCCBBBCABCBDCB?CC@BBB>A??>C:A?><>CCCC3BB<>999A>>@A5:7;???;>>@?===>ABA@@>>:>;???8>==:888;BEEBAAAA???@@BBCAAABBBA@@@>>8=???;B>>>
@ATNG8:01282:05650
GATGGTAGCGCATATCAGCGCAGCCCAGAAGATCAGGAACTCTAGAAGAATTCAGATTTTTAACACGAGAGTAAACGTAAAAAGAAGGTTTTACAAGACTCACGTTAACAATATTGCAGCAGTACGCACACAATCGAAGCGCAGTAAGGATGGCTAGTGTAACTAGCAAGAATACCACGAAAGCAAGAAAAAGAAGTACGCTATTAACTATTAACGTACCTGTCTCTTCCGAAACGAATGAGTACGAGAGTCAGAGCAGAGCTATCGACGAATAGAAGTCT
+
@@@@<@0//;;A?AACBBCCCDCCC>CCC@CCCCBB?BACCECAAA@CD>A>A@@AAAAA2A@BBCCCDCCAA@6?A;;;;;*;G=A<@@@0@BB?BECCCDDDD@C@??<?BB?BBCCBBBCCBBBCBBBB?CCB@<A@AABCCC@CAHAA?ACCBCCDC@BBBCCC?BBABBB>??BCA=A88188888(8@>B???CDBBA?C?CCAA>A?D@BBB@CCCCDBB?B@BBB>BCC?@@?AAABBCCBBBBBBBBCCCBBBBC888@??@;@AAA??>>>
@ATNG8:01290:05625
GATGTACATGATAGACGACACCAGAAGATCAGGAACTCTAGAAGAATTCAGATTTTTAACACGAGAGTAAACGTAAAAAGAAGGTTTTAACAAGACTCACGTTAACAATATTGCAGCAGTACGCACACAATCGAAGCGCAGTAAGGATGGCTAGTGTAACTAGCAAGAATACCACGAAAGCAAGAAAAAGAAGTACGACTATTAACTATTAACGTACCTGTCTCTTCCGAAACGAATGAGTACGATGAGATCTCGTGTGCTACCATCGACGAATAGAAGTCT
+
:8=9<>;;@BBIBCBC;66>B@CCCAC@@AAB?A?@@BB?;;6:A;@<@@>:9999)928==;<=B=BBC9?=80000'0>:@:=>>+0*0=:=;77<?:8:<@<>>;>==387:;;BBBA@@@A;::=:=>>?<?><899//-/9=<@=A;;;?@@A=@???BB?AA=>>?=A@BBA3;::488888(8:4:=:7///<<;+838>>?:><@888;;@AAAAAA<>;>@@8?BB?@@>>00/5569@??===AAAA?>>CDD=AA@@@ABB@BAA@>AA>?
@ATNG8:01278:05709
GATGTAGCTCTGCTCTGACTCTCGTACTCATTCGTTTCGGAAGAGACAGGTACGTTAATAGTTAATAGCGTACTTCTTTTTCTTGCTTTCGTGGTATTCTTGCTAGTTACACTAGCCATCCTTACTGCGCTTCGATTGTGTGCGTACTGCTGCAATATTGTTAACGTGAGTCTTGTAAAACCTTCTTTTTACGTTTACTCTCGTGTTAAAAATCTGAGTTCTTCTAGAGTTCCTGATCTTCTGGTGTCGTCTATCATGTACTAATCGACGAATAGAAGTCT
+
B<B=BCDD@;@DCCCCCCCCCC9;;CCBBCB>ABBB>BB?C@CCDBBBFBDCCBC@CADCCC@C@CCCBBBCB@=>>>>>0@A?BCGE=CABB?BBFAID;;;BCCD@CCCCCCCC@BBC@C?CCBBBBBC?CCBB>A@BBBCCCCCCBBBBAA?BAA>ADAD@CCBBBCCDE;;;CCC<EACACCCCC1@A;;;6<CCCCCCBA@5;;;;*;@@BBCD@CC?CBCCCCC?C?CCCCBB=?>B?BBBCBB@??CCA999?@@F?CCDCC?><?AAA?BBBB
@ATNG8:01312:05754
GATGGTAGTGCGTGAGAGAGAGACCCAGAAGATCAGGAACTCTAGAAGAATTCAGATTTTTAACACGAGAGTAAACGTAAAAAGAAGGTTTTACAAGACTCACGTTAACAATATTGCAGCAGTACGCACACAATCGAAGCGCAGTAAGGATGGCTAGTGTAACTAGCAAGAATACCACGAAAGCAAGAAAAAAGAAGTACGCTATTAACTATTAACGTACCTGTCTCTTCCGAAACGAATGAGTACGAGAGATCACACGTGTCATCGACGATAGAAGTCT
+
?<==9>C@;556555BBB;<9CCBC>CCB==DCBBE:A9<BB@@@@<?>=B?BBCCCDDD3B?BBBBACBB???5=@:;;;;';B<B5999&5996<B>CCBBBEAC?BC7;;B7::@@ABBCCGGECB<00,00@@9>A@@AAAA=A?A;;8;AB?@@@?<?AA@AC=A@=:9:3:::::,:@B;9999::%0>9>0//6677999576>>.806=AAA>BD:::@@<@<@@@;@@@>A@AAA???ABAAABB???;==<>?:=>//////9<<:?==;
@ATNG8:01315:05137
GATGGTAGCTCTGCTCTGACTCTCGTACTCATTCGTTTCGGAAGAGACATGTACGTTAATAGTTAATAGCGTACTTCTTTTTCTTGCTTTCGTGGTATTCTTGCTAGTTACACTAGCCATCCTTACTGCGCTTCGATTCTGTGCGTACTGCTGCAATATTGTTAACGTGAGTCTTGTAAAACCTTCTTTTTACGTTTACTCTCGTGTTAAAAATCTGAATTCTTCTAGAGTTCCTGATCTTCTGGGTGCGCTACAGTCTCTCTACATCGACGATAGAAGTCT
+
>:;;7<=CCBCCCBBBBBCCDCCCCBBBCCBB?ACDD>BB?B?CCCCCCBCCDD999;?BCCB?B@CCCCCCCBA>BCCDC5CCADCCC?CFBB>@@D?BC:;;ACCB@CDCCCCCC?BBC@C@CCCCABAD@DCCC?BCCBCCCCC99:BBA@B?CBB?BB?B@BBCCCCBBB?AA@BA6A?A?BBCCC0BB:;;/;BBAABBBBB?BDBD2CAA@C=A=AC>BBBCBBBABGBBBCBD=A;;;0;BAB@CCCCBBB@AABBBCBB>>>>000AA@?C;;;
@ATNG8:01323:05443
GATGGTAGTGTCAGTGCGCGTCGTCCAGAAGATCAGGAACTCTAGAAGAATTCAGATTTTTAACACGAGAGTAAACGTAAAAAGAAGGTTTTACAAGACTCACGTTAACAATATTGCAGCAGTACGCACACAATCGAAGCGCAGTAAGGATGGCTAGTGTAACTAGCAAGAATACCACGAAGCAAGAAAAAGAAGTACGCTATTAACTATTAACGTACCTGTCTCTTCCGAAACGAATGAGTACTGTATCTATGTGTGCGCTACCATCGAGGTTGTAAAGTCT
+
448:5<<<AB@@B@0//<:77==>@=@ABBDAAB@A=@>AAA@@?B=@@5;27<;77777'79?@?ACAA?99:,:9;;;;;*;@;>9>>>0?:929B@A@BBAA=@=@B?BBB?BCAABBBCCC;;;AAAA<@AAB?CBCCDBBA@D@D;;:;AAAB;:9?BBBBBE?BB?BBA=A8898;;>989999(9A<??@BB=:7:06-5522+2355:::5::<<;;=9=555=4934-378333===::??>???@>><<A@=9727<99:=5:255>>3BBBB
@ATNG8:00677:07091
GATGGTAGGCACTGCGCACACATCCCAGAAGATCAGGAACTCTAGAAGAATTCAGATTTTTAACACGAGAGTAAACGTAAAAAGAAGGTTTTACAAGACTCACGTTAACAATATTGCAGCAGTACGCACACAATCGAAGCGCAGTAAGGATGGCTAGTGTAACTAGCAAGAATACCACGAAAGCAAGAAAAAGAAGTACGCTATTAACTATTAACGTACCTGTCTCTTCCGAAACGAATGAGTACTACTCTCAGAGACACACTACCATCGAATCACGAAAGTCT
+
555<9<<>9666;;?CBCDC@AABB=BBB?ACBB@@=A?CCCBECLABC@B?BCB<<;<<*;8@AACBCCA?A@9@>;;;;;$:<<<4555&5<<9>A>BDI=..*.6..*.:<39;<<BBAAA@BBABC@@=@@@@?CCCCBBBB@C@C;;;;CBAAABB?BBCCBC@BB?BAA?AD:::,:9:3:99:9(9>;;>=@?@@B<:<9<;;;5;8=AB@@>@@@@A@@=A>ABB=BBB????AAACDC@?@BA@@B=<<A@774;?=;>8874975558?5:544
@ATNG8:00681:07217
ATGGTAGCTCACGTACGTCACACGTACTCATTCGTTTCGGAAGAGACAGGTACGTTAATAGTTAATAGTGTACTTCTTTTTCTTGCTTTCGTGGTATTCTTGCTAGTTACACTAGCCATCCTAACTGCGCTTCGATTGTGTGCGTACTGCTGCAATATTGTTAACGTGAGTCTTGTAAAACCTTCTTTTTACGTTTACTCTCGTGTTAAAAATCTGAATTCTTCTAGAGTTCCTGATCTTCTGGGTCTCTCTCTCACGCACTACCATCGACTAATAGAAGTCT
+
65B?BBCBCBBCBCF@A@CCBCBCCCBBB?>:>>>@<AE@D@CCDDCBB?CCCDD?C?CBBB?B@DCBBBBCBB=:8999'9;<;;BA<ACCC@CCC?BB9;;BEEFACCIGCCDD@BAC?CC?CBBBA@A>@BBC=??CCAAABBBCBBCBBB?BBB?CB?B?BBCCAAACC?AAAAA6>;@;99999(8@DAD?A>>887=>8718888'877:A=A<@@;@@@@====B<@@@@@@:>>@B:AAAAA===BBAAAAA>>>><@>>>B@?>;>?886:AA>
@ATNG8:00685:07195
GATGTGATACAGATCAGACACCAGAAGATCAGGAACTCTAGAAGAATTCAGATTTTTAACACGAGAGTAAACGTAAAAAGAAGGTTTTACAAGACTCACGTTAACAATATTGCAGCAGTACGCACACAATCGAAGCGCAGTAAGGATGGCTAGTGTAACTAGCAAGAATACCACGAAAAGCAAGAAAAAGAAGTACGCTATTAACTATTAACGTACCTGTCTCTTCCGAAACGAATGAGTACTATGTAGAGCTCTATACTACCATCGACGAATAGAAGTCT
+
::555>>CCBCBBDDEDFCCC@BAB?AAAC@A=A?BCCCBBC@BB?B@BA@@@@@@0@=BC;<;ABB:;;0;9;:999$4<7;8===2=>><=B=CCCGAB>A?;;9;CC@CBBCCDDDBBBCCCCCC@C:;;@CJDCCB@@=A=ABB@A@@BB;;;?DBBBCB?BB@CCB;>>999:+:9939>=>=.?B?BBABBBCCF>?<>ABB<?=?>CBC?BBAAAAA?B>??A;ABB?BBBCCCBBBABCCCGBBAABBDCBE;;6;>==AA@@:>>??;?=><
@ATNG8:00697:07217
GATTAGTGTGTCTCTGAGAGTAGTACTCATTCGTTTCGGAAGAGACAGGTACGTTAATAGTTAATAGCGTACTTCTTTTTCTTGCTTTCGTGGTATTCTTGCTAGTTACACTAGCCATCCTTACTGCGCTTCGATTGTGTGCGTACTGCTGCAATATTGTTAACGTGAGTCTTGTAAAACCTTCTTTTTACGTTTACTCTCGTGTTAAAAATCTGAATTCTTCTAGAGTTCCTGATCTTCTGGTATGACTAGTGTACTACTACCATCGACGAATAGAAGTCT
+
5557;@BB@@@@@@BCCCCCCCCCCCCCBB@CAAC>BB@B?@@CCBBD?BBB;;:;@CCHC@CACBACCCCCC?A@AA@,;;55@AD<BBAB=B@B?9;:;CECCC@FBBACCBA8;;G6;7;BBAC@A@?AABB7;<C@A@AAABCDBBCCD?CAA=AC>A>A<;;BBCCD@D;:::-:4:2:;;;:*;:A=@:ACB=AB69554999;*9::55155;>266AABBB?C?BAACCB?BCF@AAACB@@@@@@>BA;:;@@?;@@?><>00*0;;>8=;><
@ATNG8:00702:07222
GATAGGAGACACGTCGCAACACGTACTCATTCGTTTCGGAAGAGACAGGTACGTTAATAGTTAATAGCGTACTTCTTTTTCTTGCTTTCGTGGTATTCTTGCTAGTTACACTAGCCATCCTTACTGCGCTTCGATTGTGTGCGTACTGCTGCAATATTGTTAACGTGAGTCTTGTAAAACCTTCTTTTTACGTTTACTCTCGTGTTTAAAAATCTGAATTCTCTAGAGTTCCTGATCTTCTGGCGCTCTGATCACGTCTTGCTACCATCACGAAGTAGAAGTCT
+
668:A;A;;5::<<>@BB@@A?BBBCBBCC>BAAA:@B<A=AAABBBB@BB@??7><@@9:.55:@;>@?9557;9>@@.==;<99919;::5;:::>@9>885<B:?==BBBBA?BBC<?;?AAAABBB@BAA@<>;;:;;A=;88878889*/..2662<3875555566-22:::.:6A455555'5555A29655979:555'/888'8//-2,2,/..66355;597;;A>>@7<<=8;888;;;;;AA::6//(/668;/558::@@0559993553.
@ATNG8:00717:07080
GATGGTAGCACGACACGACGATGTGTACTCATTCGTTTCGGAAGAGACAGGTACGTTAATAGTTAATAGCGTACTTCTTTTTCTTGCTTTCGTGGTATTCTTGCTGTTACACTAGCCATCCTTACTGCGCTTCGATTGTGTGCGTACTGCTGCAATATTGTTAACGTGAGTCTTGTAAAACCTTCTTTTTACGTTTACTCTCGTGTTAAAAATCTGAATTCTTCTAGAGTTCCTGATCTTCTGGTGTCGTCTATCATGTACTACCATCGACCTCTAGAAGTCT
+
55:A@CCCFEB;69B@A@@966<BGCCCCB@@?@CCC>GCFHACCCDDCC?CCCDC@C@BBCD@C@BBBCCDDCC?ABCCC3BB>A???4?DCC?AAC?BB@BAAAB?BBBBFEBB>@CC?C?AAAABBCC?BBCA<AA===?@CBAAAAA@@@<??@<==9=588B@@@>==8666<?2@;C;@@@@@/??;;;3;;>===><8818<<<*;<=>A<A<AA;AA@@???<A=?????A<>>@=??>>>?>>>??@?>>><==><>?@A==:>@@@AA<A>=>
@ATNG8:00752:07085
GATGGTAGGCGAGAGTGAGACGCAGTACTCATTCGTTTCGGAAGAGACAGGTACGTTAATAGTTAACAGCGTACTTCTTTTTCTTGCTTTCGTGGTATTCTTCTAGTTACACTAGCCATCCTTACTGCCGCTTTCGATTGTGTGCGTACTGCTGCAATATTGTTAACGTGAGTCTTGTAAAACCTTCTTTTTACGTTTACTCTCGTGTTAAAATCTGAATTCTTCTAGAGTTCCTGATCTTCTGGGCTGCGCTGATATGCGCTACCATCTACGAATAGAAGTCT
+
:;;<9<<>266:::=;;?CCECBBBDHDFCBB?A;;;6;>9B@CBBCCCCABBAB@490499<.505:::<=<;;533333$396:<==5;<;;74447;;6:::99-3337777;/333,3,3/6//(////(25332...3668;;999>>===5:8=;AA:>:>?AAAAA97175525&5.7177889,99:::*..77777<66-525&27755/5.55059:::;;3948>>BAA/6888)8888====A???B:99///)////9AAB<>??B=???A
@ATNG8:00722:07098
GATGCACACGAGATCTCATCGTACTCATTCGTTTCGGAAGAGACAGGTACGTTAATAGTTAATAGCGTACTTCTTTTTCTTGCTTTCGTGGTATTCTTGCTAGTTACACTAGCCATCCTTACTGCGCTTCGATTGTGTGCGTACTGCTGCAATATTGTTAACGTGAGTCTTGTAAAACCTTCTTTTTACGTTTACTCTCGTGTTAAAAATCTGAATTCTTCTAGAGTTCCTGATCTTCTGGCGCTCTGTCACGTCTGCTACCATCGACGAATAGAAGTCT
+
555::<<<:;:;;;;;;A;;?BBBBBBDACBBD=;;8;>@A;99@B:?>AA@+0*0<77)/)/559=>==<7;;;;;+;<7<;;;4;;::8<::5::.497<99149==;@AA?C@A;?:?????CBB@CA::4997;55585:A989925,56949;371777753622,---66&-(--26999(99999,22;222<;:;9=<<7)556692727:555577896:5955355)--40--.9666<@AAA@>>==966)//////99399:;39555
@ATNG8:00723:07191
GTTGGTAGCGCGACGAGCGTAGACCCAGAAGCATCAGGAACTCTAGAAGAATTCAGATTTTTAACATCGAGAGTAAACGATAAAAAGAAGGGTTTTTACAAAGACTCACGTTAACAATATTGCAGCAGTACGCACACAATCGAAGCGCAGTAAGGATGGCTAGTGTAACTAGCAAGAATACCACGAAAGCAAGAAAATGAAGTACGCTATTAACTATTAACGTACCTGTCTCTTCCGAAACGAATGAGTACAGAGAGTACGATATGTCTACCATCGACGAATAGATGTCT
+
//)/3//--////////556=>><A8///2///77997<49:?995<5::383////////$/6;777<555;<;=4;3//////$//(/8/8:::'/-//(/6///6677,3,37,22616668=@CCBBBFDBBBB?BBBB@BBDBBBAA?B@B@A?ADDCDBCC?BBBBDC@BB?AAA=???CD;?:93:===5?AA?BBCBC9;;CAB?BDDCAFAGBCBB@B;;;A@C<?=?BB<BBB>BAABAAABBBBBBBBAAABCCBBA@@?=>??=><8818@@=>=>BA
@ATNG8:00747:07239
GATAGCGCGACGAGCGTAGACCCAGAAGATCAGGAACTCTAGAAGAATTCAGATTTTTAACACGAGAGTAAACGTAAAAAGAAGGTTTTACAAGACTCACGTTAACAATATTGCAGCAGTACGCACACAATCGAAGCGCAGTAAGGATGGCTAGTGTAACTAGCAAGAATACCACGAAAGCAAGAAAAAGAAGTACGCTATTAACTATTAACGTACCTGTCTCTTCCGAAACGAATGAGTACAGATAGTACGATATGTCTACCATCGACGAATAGAAGTCT
+
:;;C@A@@@@@BCBBBCCCCCJ?CCC?CCDCBB@B@CBDBBBC@BB?B@CB?89888)8??CCBBB?D:98-8=;;;;;';@>DACCC9CCCACCJCCCCBB?B?BB?BDD?A@ACDCCCCCCCBCCCC?BBBD=@@CBABBB>B@@@@@CCCCACCC?CCCCCC?CC@BBB=??AAA;@@@=@AAA@2@D?BBAACCBAA;@8>>BB<A9>>ACC?BBAABFD>A>ABD@CBB?999DABAAABCCBBBCDC@@@BB@9<<98:;AB@::8:@@@<@;;:
@ATNG8:00760:07259
GATGTAGAGAGACTGTAGCGCACCCAGAAGATCAGGAACTCTAGAAGAATTCAGATTTTTAACACGAGAGTAAACGTAAAAAGAAAGGTTTTACAAGACTCACGTTAACAATATTGCAGCAGTACGCACACAATCGAAAGCGCAGTAAGGATGGCTAGTGTAACTAGCAAAGAATACCACGAAAGCAAGAAAAAGAAGTACGCTATTAACTATTAACGTACCTGTCTCTTCCGAAACGAATGGAGTACTATGTAGAGCTCATATACTAATATCGACGAATAGAAGTCT
+
><544:8;///////77:9;;;;?5<>@:>===9:.54444=<<<:=>7@05948::;;+;7;<<;=;;554=38844444$4<<3;9;@?9CA@;A669<<@>;5939=89=97;;;>?B@@9965599;939<444)488=;@98469===;===;;;<;<:;::333(383866(/////(/9;133333$33,38:<====:88.53..(.(.6::930////68-3-3::1777133,37877889///99786...---5..(.377895555:55506222
@ATNG8:00760:07270
GATTAGTGTGTCTCTGAGAGTAGTACTCATTCGTTTCGGAAGAGACAGGTACGTTAATAGTTAATAGCGTACTTCTTTTTCTTGCTTTCGTGGTATTCTTGCTAGTTACACTAGCCATCCTTACTGCGCTTCGATTGTGTGCGTACTGCTGCAATATTGTTAACGTGAGTCTTGTAAAACCTTCTTTTACGTTTACTCTCGTGTTAAAAATCTGAATTCTTCTAGAGTTCCTGATCTTCTGGTAGAGCGTGCATATATCTACCATCGACGAATAGAAGTCT
+
966:CBAAACDBBBBBBBBCDEEBBBDBBC@B@@@<AC@D@BABCA@@=BDDCC@B@CCCC@C@CCDBCCCEC=9999:*:B>BABB>BCCCACCC?CD9;:ADCC@CCCCCBBD?BBD?C@CBBBBBBB?CCDD<AACDCCBCBBBBCCBBA?CDD?CC@C?BCCCCCCBB<A:;;;.;>C>;<<<.;CDCC>CCECDCBAAA5;;;;*;A@ABADACC@CCCCCCC@C?BBCCBB?BAB@BBDECCBBAABCCBBBBBBB?A@@@BBDC?@@@C?AAAA
@ATNG8:00790:07089
GATAGGAGAGGAGACCCAGAAGATCAGGGAACTCTAGAAGAATTCAGATTTTTAACACGAGAGTAAACGTAAAAGAAGGTTTTACAAGACTCACGTTAACAATATTGCAGCAGGTACGCACACAATCGAAGCAGCAGTAAGGATGGCTAGTGTAACTAGGCAAGAATACCACGAAAGCAAGAAAAAAGAAGTACGCTATTAAATATTGAACGTAACCTGTCTACTTCCGAAACGATGAGTATATAGACTATCTGAGAACGTACCATCGACGAATAGAAGTCT
+
--6--(/9//)449;=6==>95555544)48>=>@<;9455.4.4::::>>>)505=<;;;:55//)//////&//)/)555&5::.56;555<55.5499.55:.///////)/778;>555=9;99<8<////<=;;7;8<9:7:<;;55/;5////)/94772/555::9;;39:<7444444#44.49::;;;5504=4///)//)---/)/)/7//444;7=7;;:1:555444<:77////66///666--(-----(-/4::://)/777)/4/5
@ATNG8:00781:07114
GATAGTATAGAGCTCTACATAGTACTCATTCGTTTCGGAAGAGACAGGTACGTTAATAGTTAATAGCGTACTTCTTTTTCTTGCTTTTCGTGGTATTCTTGCTAGTTACACTAGCCATCCTTACTGCGCTTCGATTGTGTGCGTACTGCTGCAATATTGTTAACGTGAGTCTTGTAAACCTTCTTTTTACGTTTACTCTCGTGTTTAAAAATCTGAATTCTTCTAGAGTTCCTGATCTTCTGTGTCTGATCTGTATCACTACCATCGACGAATAGAAGTCT
+
444:;<<>@ABBB=>>;;@@@@AA??B;A;ABBC=@@?A6;9A@?@A?BAABA=@<@AAB:@;;:;B=AA;B7==;;;'<7173333&3::?085A9?A=AAA>???BBBBBBBB?BBB?C@AA?;;;;;5;?@@<@@@;;;@@@=>=<787818895;@=B==>=>===@@:@988-/171/////(//<<<27769=<=>88818AAA/@7889496971799<:<?:?;??>@AB;?>8888;;;>?===?@A?;;;??8==>===8819C??;@@@;
@ATNG8:00792:07118
GATGGTAGATACTCGCTGATACACCCAGAAGATCAGGAACTCTAGAAGAATTCAGATTTTTAACACGAGAGTAAACGTAAAAAGAAGGTTTTACAAGACTCACGTTAACAATATTGCAGCAGTACGCACACAATCGAAGCGCAGTAAGGATGGCTAGTGTAACTAGCAAGAATACCACGAAAGCAAGAAAAAGAAGTACGCTATTAACTATTAACGTACCTGTCTCTTCCGAAACGAATGAGTACACATCGTCGTGTCGTGCTACCATCGAATCCTCTTAGTCT
+
555C?BCCBBCCCCBBBBCEDDA@@<@CBACCCCCC?C?BBCCCCC@CB@C?DCC99999.9?BBBABBBEBA?8?999999*;B>@?CCC2CFD<=CBCEDCCC@C@BB@BDD@DDBBBCCECEBDCCCCD@CBBB>A@BBBBAA?B@CAA>ACBBBBBC@CCA@AC?DE@988<>>BDA9?88189899(9A<A???BBBBB?B?CBAA<@;@AAAA@DDAAABB?B?BBB=BCC?@@@CCCCCCCCAAABBBCAAAAAABCD@B>>?B?BD?@@@?DCA@@
@ATNG8:00798:07138
GATGTGTCAAATGAGAGTGTGTACCATTCGTTTTCGGAAGAGACAGGTACGTTAATAGTTAATAGCGTACTTCTTTTTCTTGCTTTCGTGGTATTCTTGCTAGTTACACTAGCCATCCTTACTGCGCTTCGATTTGTGTGCGTACTGCTGCCAATATTTGTTAACGTGAGTCTTTGTAAAACCTTCTTTTTACGTTTTACTCTCGTGTTAAAAATCTGAATTCTTCTAGAGTTCCTGATCTTCTGGGTGTATCAGCGAGTATCTAATCGACGAATAGAAGTCT
+
::544;;:;;)9<;<BCCCDDC@?4;;5;;:;9&55.5.5;999:;7;B@@A7<5;B@A<A>@CCBBAA@A<@BBCB0@A<@@@@8:;;A=@CC>BB;;;@CBB@BCDBBA;;+00;*0+0<<<;>>=8;?899*9@AB???CA:>;::..)-)--//(/:-7/69A==<<555,59=>A2847679:::)78:;>?2==A==>?<=<18898'2:9::5858A;AA??566<>;?>=??A8=>AB9:::??>>==;;;;;??CD=C@A>=>=7;;@B=CC>>
@ATNG8:00813:07127
GATGGTAGTGTCAGTGCGCGTCGTCCAGAAGATCAGGAACTCTAGAAGAATTCAGATTTTAACACGAGAGTAAACGTAAAAAGAAGGTTTTACAAGACTCACGTTAACAATATTGCAGCAGTACGCACACAATCGAAGCGCAGTAAGGATGGCTAGTGTAACTAGCAAGAATACCACGAAAGCAAGAAAAAGAAGTACGCTATTAACTATTAACGTACCTGTCTCTTCCGAAACGAATGAGTACGATGAGATCTCGTGTGCTACCATCGAACCACCTAAGTCT
+
555<9BBCC>CCCBBBBCCGIDHAA?ABCACCCCCC@B@BBDBBBB?BD=A=@@@@ACC8B?B???BBBCDCC>::<CHED5;;:;=CBC:BDC?C;=<CCDDCADAA@=@BB>BBBBBCCDCCCCCCBBB@C?::6;A@@CA@@=@?BBB@BCDCCCCC?BBCBBB@BC????;?<9982:=@;99999(:@?BBAABCBBB=?=?ACA:>:=@BBB?ABAAAAA8:9:@>6=00-000=@@A?@?BBBCCAAABBBB@;;BB=@>>>>:?:>?:>>:A:9:
@ATNG8:00770:07173
GTGGTAGTGTGTCTCTGAGAGTAGTACTCATTCGTTTCGGAAGAGACAGGTACGTTTAATAGTTAATAGCGTACTTCTTTTTCTTTGCTTTCGTGGTATTCTTCTAGTTACACTAGCCATCCTTACTGCGCTTCGATTGTGTGCGTACTGCTGCAATATTGTTAACGTGAGTCTTGTAAAAACCTTCTTTTTAGGTTTACTCTCGTGTTAAAAATCTGAATTCTTCTAGAGTTCCTGATCTTCTGGTATGACTAGTGTACTACTACCATCGACGAATATAAGTCT
+
::;:>><<;;555<;@?CCCCDECBBACBBC?C@??6>@3;6;CCBBBB@DCCBBB=A?ACCGAD@CDBBA;66>:>@?><(555)5555)599:6<<=469@CCCCB@BBCCEBBC@BBD@D@CCBBBBAB@BBBB@CCBBBA;;<<;;@AA@@<ACD<@A>B>BBAAAAA;;5:9;:;:*;9@9:9999(5@2;5/5:>0//77//)////$5554=8=8<<7444:5557<9:::<;;165;6>=>=>>>>>:99>>@@@AAB=:99@@=994959<7>:;<
@ATNG8:00789:07164
GATGGTAGCACGACACGACGATGTGTACTCATTCGTTTCGGAAGAGACAGGTACGTTAATAGTTAATAGCGTACTTCTTTTTCTTGCTTTCGTGGTATTCTTGCTAGTTACACTAGCCATCCTTACTGCGCTTCGATTGTGTGCGTACTGCTGCAATATTGTTAACGTGAGTCTTGTAAACCTTCTTTTTACGTTACTCTCGTGTTAAAAATCTGAATTCTTCTAGAGTCCTGATCTTCTGGCTCTCGTAGACAGATACTTCCATCGTAATTGCGAAGTCT
+
;;<<7::<:::566B@BBC;9;BCBBBBCAAB@BBBC>BB>B>CBBACCD@BBBA@?B@CBCC@D@BCBDEFFBB@BBB=B1BC8C:::48<<<7;;;6?@0//;;:?6=ABBCDAA>ABB?C?BBBBBBBB>AA::5;?<:;;>??B>>>????;>>><>D<@<???>><=::17555(517157;;;+9;--(-44---8..259:::)2255939699588885...0557999-..3.3559;<<<9<>>?A===>8=8===>==8=;;;;G:>=>>
@ATNG8:00776:07225
GATGATAGTGTCAGTGCGCGTCGTCCAGAAGATCAGGAACTCTAGAAGAATTCAGATTTTTAACACGAGAGTAAACGTAAAAAGAAGGTTTTACAAGACTCACGTTAACAATATTGCAGCAGTACGCACACAATCGAAGCGCAGTAAGGATGGCTAGTGTAACTTGCAAGAATACCACGAAAGCAAGTAAAAGAAGTACGCTATTAACTATTAACGTACCTGTCTCTTCCGAAACGAATGAGTACACATCGTCGTGTCGTGCTACCATCGACGAATAGAAGTCT
+
BCCBBBCCCCBBBBCCCCC;<<;;;5;;C?BBB@@@>B?ABCBCCC@DD@B>AA@::::;.;@CDBBBCCIICC?CGA>>?>0@B>E6;;;4;AA>BBBBBBBCC?B@BB?BBB@CCCCBCBBBCCDDCAAB@CBBB>AABBBCBD@FACBB@BCCCCCDD@CC?CDD?BB@BCC@BBCCD<AAA@DBBBB;BCADAAACBAAA>A=AA??=?@CCCCBACBBBAAA=A=AAA<BBB?BAACCBBCCAAACDCBBBABBBBCBBB@BBAABBAA?ACCC>AA@?
@ATNG8:00784:07199
GATGGTAGTCTCAGATAGTCTATAGTACTCATTCGTTTCGTAAGAGACAGGTACGTTAATAGTTAATAGCGTACTTCTTTTTCTTGCTTTCGTGGTATTCTTGCTAGCTACACTAGCCATCCTTACTGCGCTTCGATTGTGTGCGTACTGCTGCAATATTGTTAACGTGAGTCTTGTAAAACCTTCTTTTTACGTTTACTCTCGTGTTAAAAATCTGAATTCTTCTAGAGTTCCTGATCTTCTGGGTGTATCAGCGAGTATCTAATCGACGAATAGAAGTCT
+
@5557;559>CCCB;;6@B>>@GBBBGCCBB@@CCCE?DDBB@B>AAAAA00/9;;29,96<=8=496==<<<<<799>>?0>C>BBCD>B<;:9?9:2:B7;;BCCBCBCBBBBBC?BCC@D?CCCBCBBC@BCGD@CCCAAAC>>>>@000>=;@00-:A=A;@:::?@@AD==:99:*:9A9=@BBB,AA;;;0:AAAAAAAAC5;;;:*:BABB@B?BB@BBBBCBB?B?@AACEE?CBEE>AABBCBBBBBBBBB;;;F@DDCDCCC@DCBB?AA@@
@ATNG8:00796:07278
GATTAGTGTGTCTCTGAGAGTAGTACTCATTCGTTTCGGAAGAGACAGGTACGTTAATAGTTAATAGCGTACTTCTTTTTCTTGCTTTCGTGGTATTCTTGCTAGTTACACTAGCCATCCTTACTGCGCTTCGATTGTGTGCGTACTGCTGCAATATTGTTAACGTGAGTCTTGTAAAACCTTCTTTTTACGTTTACTCTCGTGTTAAAAATCTGAATTCTTCTAGAGTTCCTGATCTTCTGGACAGAGTGTGCAGATACTACCATCGACGATAGAAGTCT
+
0//6@ABDBBBCBBBDCCCDBCCCCCCCBB@BBBB>BC@CAABBCCCC@BBBBC>A<ACBB>B@BCCBCJF<;5;;;;;*;@=@ACE>AAGIADCCAEC?AACDBB@CBCCCCCC?A@E?B?BCBABCDB<@@@@<ACCCCCJBBBBBBBBBC@BBB@@@<@>A@@@BCCCB@;;;::*:2:2:??@@,AC@@A<AAC;;:BBBA=@@@@0;:9BB=@=AA?ABBCBAB=@<@BBCBB?BCGACCCDCDCBBBCCDDBA@@BB?BA<<A@000@>><A@??
@ATNG8:00805:07254
GATGGTAGTCTCAGATAGTCTATAGTACTCATTCGTTTCGGAAGAGACAGGTACGTTAATAGTTAATAGCGTACTTCTTTTTCTTGCTTTCGTGGTATTCTTGCTAGTTACACTAGCCATCCTTACTGCGCTTCGATTGTGTGCGTACTGCTGCAATATTGTTAACGTGAGTCTTGTAAAACCTTCTTTTTACGTTTACTCTCGTGTTAAAAATCTGAATTCTTCTAGAGTTCCTGATCTTCTGGACGACGCGCACTGACACTATCGACGATAAGAAGTCT
+
77//)/:7//55555=>>5/0>0/////799;8949=3;;<?<>>@@@@@7;;<=><@:==;;7;8<<=BEDCCC?BBB@@,4:249>?8@@@@8<>:49=,//@??BAC@@@A:99;@@@=?499;@==00,0=>>;>A@@BBB:99ABA:9;D@CBB>@@<?>?@@@@=CDIACCCCC7@:?:?A@B@0AAAAA0;;CBBBBCBB?CFFD1@=9952549>:?99:>@@.909949993855.5<666<<?=<=AC@@666<9999/////)//)//68
@ATNG8:00784:07299
GATGGTAGCGCACACATAGATACAGTACTCATTCGTTTCTGAAGAGACAGGTACGTTAATAGTTAATAGCGTACTTCTTTTCTTGCTTTCGTGGTATTCTTGCTAGTTACACTAGCCATCCTTACTGCGCTTCGATTGTGTGCGTACTGCTGCAATATTGTTAACGTGAGTCTTGTAAACCTTCTTTTACGTTTACTCTCGTGTTAAAAATCTGAATTCTTCTAGAGTTCCTGATCTTCTGGCTCTCGTAGACAGATACTACTATCGACGATAGAAGTCT
+
<88=;;C>CBAA@@>@;?@@<>>>>666?A;;45444)4934.5<@AABB?BBBCCAB?CBEE>B@BBCECBBA@=;;;;.9A2::99)990/*///)/7)//>>?>@CC@@@B@A;@;:5;5;A@@;;;@<@ABA<?@B@@@BAA@AABA;;;@CBB@BC@C@BBA:::;;B=@;;;0;:@9;;;;.;?;;:5:ABBBBA@@@5;;;;*;@AA@5;4;@;@;:;C>?2;.9;:@@@;@><8>?>>??@@CDB@@A.......8=009=00/9/.(-6--
@ATNG8:00840:07046
GATGGTAGCTCGCTGATGATATTCCAGAAGATCAGGAACTCTAGAAGAATTCAGATTTTTAACATCGAGAGTAAACGTAAAAAGAAGGTTTTACAAGACTCACGTTAACAATATTGCAGCAGTACGCACACAATCGAAGCGCAGTAAGGATGGCTAGTGTAACTAGCAAGAATACCACGAAAGCAAGAAAAAGAAGTACGCTATTAACTATTAACGTACCTGTCTCTTCCGAAACGAATGAGTACTACTCTCAGAGACACACTCCATCGACGAATAGAAGTCT
+
;55>9BABBA=B=666ABBABB@B@DBB?BCCBBB@B@DEE;=9@@@@=A=;;9;4=99'98=955=><8:8880:8:<<<<);;5:3888+8;;7<==<<B;>>9<<@@=@AA?BBBDDDCFCCGCCCBBC@CCCD?BAAAAA@B>C@F@@>@BBCCCCA?BCCCBB>BB=AAB999CCD>BAA<<<<==.=A?C>?>BBBAA:>:>AAB7;8;CCBC@BB@@?AC<?=?BD>CCD?BBBCCCBBBBBBCCCC@AABCBBBBB?>?@@@AAA<AAAA<@::;
@ATNG8:00822:07132
GATGGTAGCATCATGCATATCTCACCAGAAGATAGGAACTCTAGAAGAATTCAGATTTTTAACACGAGAGTAAACGTAAAAAGAAGGTTTTACAAGACTCACGTTAACAATATTGCAGCAGTACGCACACAATCGAAGCGCAGTAAGGATGGCTAGTGTAACTAGCAAGAATACCACGAAAGCAAGAAAAAGAAGTACGCTATTAACTATTAACGTACCTGTCTCTTCCGAAACGAATGAGTACCTCTCAGACGCTCGTCCTACATCGACGAATAGAAGTCT
+
?<A<;=A=CBA@@@@ACAABCCCBB@CCCABBBCB@C?CC;<<CC@@A>@?BBCCDDDD2B?BCBBBAAA@@>9>=::999$99<=?>=>148B?AABCBBCAA=A??;6;>>4:;::B>>?>==<:66//*/:994>AAB??>A<@;@;?<>CAAA?@>@BBBABB?BC?AAA<>>977(379433333$22+2=>A@@;;<;><>>>>>D=A:::@=B@?????<A<===68::??>?BBDC@AAA@AAA:;;@@@CC<>>>>>BABBAB9:9BD?CBBA
@ATNG8:00829:07133
GATGTAGAGAGACTGTAGCGCACCCAGAAGATCAGGAACTCTAGAATAATTCAGATTTTTAACACGAGAGTAAACGTAAAAAGAAGGTTTTACAAGACTCACGTTAACAATATTGCAGCAGTACGCACACAATCGAAGCGCAGTAAGGATGGCTAGTGTAACTAGCAAGAATACCACGAAAGCAAGAAAAAGAAGTACGCTATTAACTATTAAACGTACCTGTCTCTTCCGAAACGAATGAGTACGAGAGTCAGAGCAGAGCTACCATCGACGATAGAAGTCT
+
//:///8;;>@?;;;;;;;;655=45565997///)/)/77/46:7:;;@559388889'84984499;;;<=37744444$4<:?;?@@0==>:@CGC996;;7;;DD@CC@<?@@@@@CCCCCCA@;;;<@;;;<@@AACAAA?B>B;;5:??9;9??<AAAA@B>BB?@A<433377.7;71;;<=?.?B@BBBC??>AB;?;??>=078(65:9@?@;;;><;9?4==>8;7313;;?@@AACA>>=>BABBB@@@B==>>@A@=966///7884888:
@ATNG8:00831:07127
GATGGTAGTATCTGTCTACGAGAGCCAGAAGATCAGGAACTCTAGAGGAATTCAGATTTTTAACACGAGAGTAAACGTAAAAAGAAGGTTTTACAAGACTCACGTTAACAATATTGCAGCAGTACGCACACAATCGAAGCGCAGTAAGGATGGCTAGTGTAACTAGCAAAGAATACCACGAAAAGCAAGAAAAAGAAGTACGCTATTAACTATTAACGTACCTGTCTCTTCCGAAACGAATGAGTACTATAGACTATCTGAGATCGACGAATAGAAGTCT
+
@<<C?CCCB<;;;<BBBBCCCCCCB@BCCFA@ABCC?B@CBBAAAA@=@2:39973;;;8$3,3=;<=<>?<;:397<;;;;*;A@CAIDD9BCC@ECCCCCB@@<@=@C@BBC@CCCCCBBBCICCCCCBB@CCBC?BBCAAACDADAF::;;CBBCBBB@BAABBBA<AB>AAA;>>::::+:9929>=>?.?A?C979ADDDC?C>BB@@;=878;AA?ABAAADD?B=??C=???=?>=@ABBBCBBBDEBB?@@BBBBCDCC???:?@AA>BCC?
@ATNG8:00833:07107
GATGGTAGCTCTGCTCTGACTCTCGTACTCATTCGTTTCGGAAGAGACAGGTACGTTAATAGTTAATAGCGTACTTCTTTTTCTTGCTTTCGTGGTATTCTTGCTAGTTACACTAGCCATCCTTACTGCGCTTCGATTGTGTGCGTACTGCTGCAATATTGTTAACGTGAGTCTTGTAAAACCTTCTTTTTACGTTTACTCTCGTGTTAAAAATCTGAATTCTTCTAGAGTTCCTGATCTTCTGGGCTGCGCTGATATGCGCTACCATCGAACTTGCAGAGTCT
+
55:>9BBCBCBCBBC@@ABBCCCBBBCCDC@?=?@?@;@A=BADCCCCCC@CCCCC?B@CCDD@F?BCBCEDEEF@CBCCC5CC@CBBB=AABCACDD@DC;;;ACBCADCCCDCCC?BBC@C@CCCCCCCC@BBBA=AADCCBCCCCBBBAAAA?ABA=AC=B@BBBCCCCCC?BAABA9A@F@CGFCC3BCBBB>BDCCCDCBAA5;;;;*;CABDAD@CC@CCBBCCB?B@CCCDCC@BAAB:B@99:BBBCCDBCBCCCCC@BBAAA>;;7;BBCCDB@@
@ATNG8:00847:07138
GATGGTAGGCACTGCGCACACATCCCAGAAGATCAGGAACTCTAGAAGAATTCAGATTTTTAACACGAGAGTAAACGTAAAAAGAAGGTTTTACAAGACTCACGTTAACAATATTGCAGCAGTACGCACACAATCGAAGCGCAGTAAGGATGGCTAGTTGTAACTAGCAAGAATACCACGAAAGCAAGAAAAAGAAGTACGCTATTAACTATTAACGTACCTGTCTCTTCCGAAACGAATGAGTACACATCGTCGTGTCGTGCCTAATCGAACGAATAGAAGTCT
+
:;;>:>>>:>>BB:;5=955959;<4=5505;;>@B=B9CBBBBBF@BB@B@BDCCCDGD2D@AAAA@;:::<<08:55555$5:5:4;;;0;?A:@B9;9@:..).(.8388;6;==>CC<AACCCDEFCB?BC;;6;;8<@:98:@=A@@=00000)/<<;?BBB@@=891999299?@@9==<888888'79<;B<A<=8778<6;9::2:.52?@>:>0//858(/)///(//616899:;===88888555;8;;;//)/-6::-/)///)//7368?:8
@ATNG8:00839:07168
GATGGTAGATACTCGCTGATACACCCAGAAGATCAGGAACTCTAGAAGAATTCAGATTTTTAACACGAGAGTAAACGTAAAAAGAAGGTTTTACAAGACTCACGTTAACAATATTGCAGCAGTACGCACACAATCGAAGCGCAGTAAGGATGGCTAGTGTAACTAGCAAGAATACCACGAAAGCAAGAAAAGAAGTACGCTATTAAACTATTAACGTACCTGTCTCTTCCGAAACGAATGAGTACACACTCTCATATGACACTACATCGACGAATAGAAGTCT
+
5444.444;9:9:;;9;9;555555)59<7<=<565:=74498844.33-3588898888'827333:9:9:==293//777'//)/27;</<=>;666;99999.4.4939?=8=94495:99;=665>==;@>7;+00//88/3-/3://)/99///;;7454;;;7<<<??:397333)3798<=??6;=9=00///777,33(22224:5=9;;;8;<;:;;:9=8;;;1777+//6:89>?:?:@@B@BBB=??BAA@CBC:::====8==?=8////
@ATNG8:00833:07263
GATGGTTAGTGCGTGAGAGAGAGACCCAGAAGATCAGGAACTCTAGAAGAATTCAGATTTTTAACACGAGAGTAAACGTAAAAAGAAGGTTTTACAAGACTCACGTTAACAATTTGCAGCAGTACGCACACAATCGAAGCGCAGTAAGGATGGCTAGTGTAACTAGCAAGAATACCACGAAAGCAAGAAAAAGAAGTACGCTATTAACTATTAACGTACCTGTCTCTTCCGAAACGAATGAGTACGATGAGATCTCGTGTGCTACCATCGTTCCTTCTGAGTCT
+
///:)/)/99<CB><:://////;??7@=C@CBDB65155<9:9;::)//)/5:7833333$328:;;?=;;333(330////$/8(-(-88&--8067//6;;;=8=86605=4456=<<<><669:>A;;5;;:?@C999><=<6=:@9925<:;;<;;9?555<<499033738777;,33758;;;;)//(///6789::693999805055=:;6//0:88:+0+00>3;::97??:==<<@====?;;///:857889969775717,7.7/975/..
@ATNG8:00859:07285
GATTAGTATAGAGCTCTACATAGTACTCATTCGTTTCGGAAGAGACAGGTACGTTAATAGTTAATAGCGTACTTCTTTTTCTTGCTTTCGTGGTATTCTTGCTAGTTACACTAGCCATCCTTACTGCGCTTCGATTGTGTGCGTACTGCTGCAATATTGTTAACGTGAGTCTTGTAAAACCTTCTTTTTACGTTTACTCTCGTGTTAAAAATCTGAATTCTTCTAGAGTTCCTGATCTTCTGGGTCTACGCTCGTCGCGCTACTATCGACGAATAGAAGTCT
+
:::7ACCCCBBBBCBCBCCCBAB@@A9:;916ADD;@@4526>ABCCC@BBB@@=@>AACDAD>@@?CBB?@>;::9:9(9><<??>5<BCC?BBC?AA7:9:BBB?BBABABBB?BBD<A<A>?::;;>=B@@@<AA@@@@@BB?@@?????7:;=<?B=C=ABA888??>599<>?/=9=5;;===+=@???9>788=;;;??;????/?;;;A<?<>>;>BDC???=@=AB?>>>588BB;BBA@@>>>@@???@?===>AABBB:://,//<=9:>>=
@ATNG8:00821:07331
GATGGTAGCGCACACATAGATACAGTACTCATTCGTTTCGGAAGAGACAGGTACGTTAATAGTTAATAGCGTACTTCTTTTTCTTGCTTTCGTGGTATTCTTGCTAGTTACACTAGCCATCCTTACTGCGCTTCGATTGTGTGCGTACTGCTGCAATATTGTTAACGTGAGTCTTGTAAACCTTCTTTTTACGTTTACTCTCGTGTTAAAAATCTGAATTCTTCTAGAGTTCCTGATCTTCTGGTTGTATCAGCGAGTATCTACCATGATGAATAGAAGTCT
+
444;7<:;;<>BCCDCCCCCCCBBBC;66=?>8A;;:29=:D<;@@DCDGACBA::1;=A=BB@D@;;;A@@B@>:999::);?=?@@@>ABBB?BBB@BC:<=DCCHACDCCBABC@C@A?A@CCCCHBBBBBCCC@BBCIECCBBBCEDCCCC>B@@=@B?B?CCCCCB;;;5;;;;/92949:::;*:>>@D=ABDBB@@@==29959$955997;9==7;;;@@<A:B:@<<??;?<AA:B=999@@@>A@BBBC@><00*0@>99558=<9>49555
@ATNG8:00835:07326
GATGGTAGAGAGAGCTCTCTCATCGTACTCATTCGTTTCGGAAGAGACAGGTACGTTAATAGTTAATAGCGTACTTCTTTTTCTTGCTTTCGTGGTATTCTTGCTAGTTACACTAGCCATCCTTACTGCGCTTCGATTGTGTGCGTACTGCTGCAATATTGTTAACGTGAGTCTTGTAAACCTTCTTTTTACGTTTACTCTCGTGTTTAAAAATCTGAATTCTCTAGAGTTCCTGATCTTCTGGCGCTCTGTCACGTCTGCTCATCGACGATAGAAGTCT
+
:55:7:<>CGBBBCD666<;;;<<;;;9;:55.555>5?>;@;>>?C@CC?<====:=<=<<<9=9;;:<;;:<;633333$336;::=6:<<>:===9==8:855;<.33;3337349>A=@=BC@?@:771775=7:87/..355:<53.---(---299494555577722+2222'2/55=AAAA.;;777077797759==?7@>>9*777554;4...88688;6;37779=;:9883///888;@@A:;;@@?;;;:>:67899676?9;77/
@ATNG8:00849:07325
GATGGTAGCATCATGCATATCTCACCAGTAGATCAGGAACTCTAGAAGAATTCAGATTTTTAACACGAGAGTAAACGTAAAAAGAAGGTTTTACAAGACTCACGTTAACAATATTGCAGCAGTACGCACACAATCGAAGCGCAGTAAGGATGGCTAGTGTAACTAGCAAGAATACCACGAAAGCAAGAAAAAGAAGTACGCTATTAACTATTAACGTACCTGTCTCTTCCGAAACGAATGAGTACGATGAGAGAGCTCTCTCATCGACGAATAGAAGTCT
+
5::;7<<<666@D;69AB@<966=>:=<<<>><@@;7:8<<<<:::.:509.7=833333$3-3;;:;:=====1;<;;;;;$9<5:2555&5<=7<A>BB@;69.9<9929=;.45;;;=BB<@@@A999:29>A@=BD@@@BDD@D@B;;7<BABBAAA@CBAA??=?@?AA@=@?>=>97731;;;<<,<;8?@?8738;;5=<?=9<6?;A>CBB@AA@><<B8878>>4;00+000==:>>@877<<<>?>=>>>776;8;8557.559>4;;AA
@ATNG8:00852:07301
GATGGTAGCTCTGCTCTGACTCTCGTACTCATTCGTTTCGGAAGAGACAGGTACGTTTAATAGTTAATAGCGTAACTTCTTTTTCTTTGCTTTCGTGGTATTCTTGCTAGTTACACTAGCCATCCTTACTGCGCTTCGATTGTGTGCGTACTGCTGCAATATTGTTAACGTGAGTCTTGTAAAACCTTCTTTTACGTTTACTCTCGTGTTAAAATCTGAATTCTTCTAGAGTTCCTGATCTTCTGGAGATACACATGATACTCTACCATCGAATCACGAAAGTCT
+
A<AD@A@A@555<ABBBCBC;;9;?::559:;.9:;:)4:.9.44599<<699;555)579;;<8>:;;9;7//)/;5/////$/99/4455)447727/-(-6(--//:>5;;;;<;::3://)/3///595==5::::5;;9:;555599944444.4::.44393995555599495555&54;166AA2@@=<<4@5955595556;;;+94455.58;?;999==::3=295:959869C@BBB@@@BABA@?@BC:;:CC?D:::?299>>::9,9>=@
@ATNG8:00888:07065
GATGGTAGCACTACACGACGATGTGTACTCATTCGTTTCGGAAGAGACAGGTACGTTAATAGTTAATAGCGTACTTCTTTTTCTTGCTTTCGTGGTATTCTTGCTAGTTACACTAGCCATCCTTACTGCGCTTCGATTGTGTGCGTACTGCTGCAATATTGTTAACGTGAGTCTTGTAAAACCTTCTTTTTACGTTTACTCTCGTGTTAAAAATCTGAATTCTTCTAGAGTTCCTGATCTTCTGGGTCTCTCTCTCACGCACATCGACGAATAGAAGTCT
+
0//A@ACCAAACCCBBCCC=66;?BCCCCCBB?BBBB>CCACACDCDHBA?@CCCD@C@BBBB@B@CBCCCCDFFA?????.=:;=889,7>>CABBB@BB9::@BBC@BEBBCCCC=BBB<><>BDBBBB@<@@@@;@>>><=>=?<=>D?>>><>>=<AA<A:>>>BDAAAA;>>AAA6A<>877666(6===<7;567;>>>>A=BBBB/A988A=C=AA<AAAAAAA<A<AADCBA;????9??>>>>>===<=B>>=>>@@@?>?;888;9<@@>
@ATNG8:00891:07107
GTTGGTAGAGAGAGCTCTCTCATCGTACTCATTCGTTTCGAAGAGACAGGTACGTTAATAGTTAATAGCGTACTTCTTTTTCTTGCTTTCGTGGTATTCTTGCTAGTTACACTAGCCATCCTTACTGCGCTTCGATTGTGTGCGTACTGCTGCAATATTGTTAACGTGAGTCTTGTAAAACCTTCTTTTTACGTTTACTCTCGTGTTAAAAATCTGAATTCTTCTAGAGTTCCTGATCTTCTGGGCTGCGCTGATATGCGCTACCATCGACGAATAGAAGTCT
+
00+/688<ABBBDDC9;:DCGEBCCCBBBBBB@CCCIICCC@CCCDCBC?CC@@AAC@CBBC@C@BBBBCCCCC?BBBBB1@;8@BCC>CDCC?BBC@DD=??BBBF?AABBBCBB<@@C@B?BB;??B==9==<<8=:::>>?>>>?CE>>>@==>=;@@8=:==>ACB@??:=8878,89A:>>BBB.==@@@:A??>>>@>==08888(6>=@C<?7;;8;;BBB>>;><??;;;D:::@@2:///====@=>=@@;;;==:===;;9//,/77=49==/
@ATNG8:00872:07178
GATGTAGACATATCGTACTCTCTGTACTCATTCGTTTCGGAAGAGACAGGTACGTTAATAGTTAATAGCGTACTTCTTTTTTCTTGCTTTCGTTGGTATTTCTTGCTAGTTACACTAGCCATCCTTACTGCGCTTCGATTGTGTGCGTACTGCTGCAATATTGTTAATCGTGAGTCTTGTAAAACCTTCTTTTTACGTTTAACTCTTCGTGTTTAAAAATCTGAATTCTTACTAGAGTTCCTGATCTTTCTGGTGTCGTCTATCATGTACTACCATCGACGATAGTAAGTCT
+
-5----8@@ACBC>>===A@AAA>>@@A:597<<>>:;>597:45:;>>7;;;:;7;8<<<<=@<??:9666//(//////#/6(3773(39:2</8333(3;1;?=9=?9<888<<B>99995946<=5626;276561777<9@>>>>?>>=<:;186577817-228::89>77.52525&2295<8<<<)5599:(/(/...(.7:9;=)7777(6////)/76716=:99@8:7;:<;=;888)8661//--933--/66;?>>>??@<::::==3227,,,),662
@ATNG8:00868:07236
GATGTAGAGAGACTGTAGCGCACCCAGAAGATCAGGAACTCTAGAAGAATTCAGATTTTTAACACGAGAGTAAACGTAAAAAGAAGGTTTTACAAGACTCACGTTAACAATATTGCAGCAGTACGCACACAATCGAAGCGCAGTAAGGATGGCTAGTGTAACTAGCAAGAATACCACGAAAGCAAGAAAAAGAAGTACGCTATTAACTATTAACGTACCTGTCTCTTCCGAAACGAATGAGTACGAGAGTCAGAGCAGAGCTACCATCGACGATAGAAGTCT
+
445565<>BBDCC9;;BCC@;;;;4?=@=AAA;;65;7;==<<<>7;:7;9;>;@===?+;8<==BBBBB<><3<<;;::9$4;7;.555&5996;B=BCE:;;<@<AA>BBB?BCCCBDBBBBBBCBBBA>AABB?BAAAB@@?>B?B;<:;CBBBAAA@CCCCCCABB?BBB>BB>>>8<;;;?@CCC3AB@DCCC?@?AC4:58===9?:>=A@@<@@@==>@>A>AAC=:::=??@BB???BAAABBB@BBBBBBBBBAB<=8//67-----605555
@ATNG8:00890:07285
GATGTAGACACGTGTGCTCTCTCGTACTCATTGTTTCGGAAGAGACAGGTACGTTAATAGTTAATAGCGTACTTCTTTTTCTTGCTTTCGTGGTATTCTTGCTAGTTACACTAGCCATCCTTACTGCGCTTCGATTGTGTGCGTACTGCTGCATATTGTTAACGTGAGTCTTGTAAACCTTCTTTTTACGTTTACTCTCGTGTTAAAAATCTGAATTCTTCTAGAGTTCCTGATCTTCTGGACAGAGTGTGCAGATACTACCATCGACGAATAGAAGTCT
+
>::;>>CCCCCCBBB@@<>>>@>@<<<==><9=>>7=B?B?B@;;;5616==<>:?86:A@=A<CCCCCA<<<79999:):<8>?>:19;;9;@9:69A=?@@@??;?@?@BCBB?AAA?C>CCCAA@A@@BABC?998=8A<>=>B99/////7707A9=:=AAAA?=>?79877)549778888+8>ADE6;:@AA@>=>=18888'8:>;988;AA<AA@A@>@;A8>>@A@A=>>><????@????A>><;;E@A>>8<;;:=8884:@@@=A?>>
@ATNG8:00900:07263
GATGTAGGCACTGCGCACACATCCCAGAAGATCAGGAACTCTAGAAGAATTCAGATTTTTAACACGAGAGTAAACGTAAAAAGAAGGTTTTACAAGACTCACGTTAACAATATTGCAGCAGTACGCACACAATCGAAGCGCAGTAAGGATGGCTAGTGTAACTAGCAAGAATACCACGAAAGCAAGAAAAAGAAGTACGCTATTAACTATTAACGTACCTGTCTCTTCCGAAACGAATGAGTACATAGATATACGTATAGCTACCATCGACGAATAGAAGTCT
+
95>888;6/0//:9:=66;;;<<<5<<<=;559994959;;?A@CAFE@C?;;::4444$9.488455<::::08855555$55.5.5<<0>><8;;;;<<===:B>AA=@@A??;?BCCCCCBAAA<@AB89:@@>BA@8989=9>7?:<=<<======9=B>>::58<78@;69:377)8<;9?@@@@.@A=@AAAA:@??282725207279???@CBABBAB?A>BBC>>?>;@@ABBBBBBBBBBBAA@A=99::;;@>9=6227222+2555/6:;6
@ATNG8:00878:07347
GATGGTAGCTCTGCTCTGACTCTCGTACTCATTCGTTTCGGAAGAGACAGGTACGTTAATAGTTAATAGCGTACTTCTTTTTCTTGCTTTCGTGGTATTCTTGCTAGTTACACTAGCCATCCTTACTGCGCTTCGATTGTGTGCGTACTGCTGCAATATTGTTAACGTGAGTCTTGTAAAACCTTCTTTTTACGTTTACTCTCGTGTTAAAAATCTGAATTCTTCTAGAGTTCCTGATCTTCTGGGCTGCGCTGATATGCGCTATCGACGAATAGAAGTCT
+
A<A>:CDCCB===>=BBCCCCCCCCCCDAB@A<ABAA8@B=B@BCDDCCCACCCGEAFACCCC@IBCABACCBBB?;;;;;.;A?BBFF>BBBC?BAC?CC?B@CCCD@CCBCCBBB@BAB?A?BBBCCBDD@BBBD<ABECCECCD::;BCCCC@CBB@CC@C?BBCCCCCCC6;;;;;.;5;5<;<;<*;BCDI>IDCGJC@;;:4::::';?@@@<@?BB?BECA@BC@C?AABDCC@@@CI<IBBBBBCDCCDCCCCBBCB@@@@00+0000;B@@@
@ATNG8:00949:07042
GATGGTAGAGAGACTGTAGCGCACCCAGAAGATCAGGAACTCTAAGAAGAATTCAGATTTTTTAACACGAGAGTAAACGTAAAAAGAAGGTTTTACAAGACTCACGTAACAATATTGCAGCAGTACGCACACAATCGAAGCGCAGTAAGGATGGCTAGTGTAACTAGCAAGAATACCACGAAAGCAAGAAAAAAGAAGTACGCTATTAACTATTAACGTACCTGTCTCTTCCGAAACGAATGAGTACCTCTCAGACGCTCGTCCTACATCGACGAATAGAAGTCT
+
8<>>9===9;595<;;;=>>@>?BD>;;69=;9555.4./////)/:6::6:5333333333#32898445<::<=,3344444$44.58>=>2?=<=A@AABBABAA>@A=@BB<@@BAAACCCCEAAACDD=A@@@?BAAABB@@6;8;BB?BBBCCBBB@CCCBBB@BB@BBB<??CCC>BAA<999989%9797@;@=8>?=?B?A:@@5@<>>CBD@CCBBACC<?<@@>69989>;;B@@B@BBBBBCBBDBBBA=@>>>>@==888==8<=<=5;:<<
@ATNG8:00939:07111
GATGGTAGCGCATATCAGCGCAGCCCAGAAGATCAGGAACTCTATGAAGAATTCAGATTTTTAACACGAGAGTAAACGTAAAAAGAAGGTTTTACAAGACTCACGTTAACAATATTGCAGCAGTACGCACACAATCGAAGCGCAGTAAGGATGGCTAGTGTAACTAGCAAGAATACCACGAAAGCAAGAAAAAGAAGTACGCTATTAACTATTAACGTACCTGTCTCTTCCGAAACGAATGAGTACGAGAGTCAGAGCAGAGCTACATCGACGAATAGAAGTCT
+
:78516///:9:;;;;>@@@@@BBB<B@B>;:9B@A?B>@==;000;:>:+/+59>:=C@C1C?BBCDGHCCCCB9BB<;;;;';<398;<:+:9526B>CCBBBA=A?BA>BCC@DDBBABE;<<CBB@@@B@CBCDACCC;;9@>>@99966;;<;@;B@;>00/=768>256=:====B<BBC?:::::):B<A??@CBBCC?D<AACD?B?BBCBB=ABBCCBD@D@BCB>BAA@BBBBBBBBCCAA??@BBBCABBBBBBACBBBBBBB?A@@A00077
@ATNG8:00952:07102
GATGTAGGAGACACGTCGCACACGTACTCATTCGTTTCGGAAGAGACAGGTACGTTAATAGTTAATAGCGTACTTCTTTTTCTTGCTTTCGTGGTATTCTTGCTAGTTACACTAGCCATCCTTACTGCGCTTCGATTGTGTGCGTACTGCTGCAATATTGTTAACGTGAGTCTTGTAAAACCTTCTTTTTACGTTTACTCTCGTGTTAAAAATCTGAATTCTTCTAGAGTTCCTGATCTTCTGGTGAGATATGCATGATGCTACCATCGACGAATAGAAGTCT
+
>::AC@@>@@?@CCBCBBABA@@BBBBBCAA?ACBE>CE?C@BAACBBC;;;BBC?D@CECB@B?BBAAAAA?@<ABBBB2AA?AABB<ACAA>???<@@8::AA>?<=>A?B?@@?BBC?C?AA>A??;==@?@B;889@AAC>>>@>>:;;;:888:>>1818==>>>>>>;>>ACB6B<@6;;HKE/???AB:B?@????>==8:=<<,=///@9=7@@;@AAA@@A=A<>>>AAA<@@@;=>;==788==@::::;:::969///@@::6:A;;7;AA?
@ATNG8:00956:07114
GATGGAGAGTACAGTGTAGTAGACCAGAAGATCAGGAACTCTAAGAAGAATTCAGAATTTTTAACACGAGAGTAAACGTAAAAAGAAGGTTTTACAAGACTCACGTTTAACAATATTGCAGCAGTACGCACACAATCGAAGCGCAGTAAGGATGGCTAGTGTAACTAGCAAGAATACCACGAAAGCAAGAAAAAAGAAGTACGCTATTAACTATTAACGTACCTGTCTCTTCCGAAACGAATGAGTACACATCGTCGTGTCGTGCTACCATCGACGAATAGAAGTCT
+
----(/98><7///999<@>>;;;165<7<565559=9;;://)/9388684////)////$/1666:45553<;.73/////$//)/5;;<,//<7:;65599555)99<<??9504998<<@@B?55559997994<8<>;;;@@?:@@BBB>BBD;;;BB?:::AAB?CC???<489@AA299@;9:::::%9987;8::=<@:;:>52252:7?@BBB?CA::9??<<048837==9789<>>?@<==BBBBBBB@AA><><AA<AA@?>:00+/;;=;==AA
@ATNG8:00947:07202
GATGGTAGTAGTACACTAGTCATACCAGAAGATCAGGAACTCTAGAAGAATTCAGATTTTTAACACGAGAGTAAACGTAAAAAGAAGGTTTTACAAGACTCACGTTAACAATATTGCAGCAGTACGCACACAATCGAAGCGCAGTAAGGATGGCTAGTGTAACTAGCAAGAATACCACGAAGCAAGAAAAAAGAAGTACGCTATTAACTATTAACGTACCTGTCTCTTCCGAAACGAATGAGTACGTGTGACGTACGTGAGCTAATCGACGAATAGAAGTCT
+
:;;>;>BAC>>>>===>BBBB@@@C?A@@=A@DBAB>B<@ABAAAC@GKAC?BCC;;<;;*<8?<?CCBB@9;;0;9;;:94$4;5:5<>=0>6616?;B@BCCD@C@CC?BCC>AAB@@ABBBCCABBB;;6;BBB?@@DCBBBC?C?B<;8<BBAAAAA?ABBBBB@BB?BBB<@=/0,/994////00$978393?;;;B;=;?558D5@<@?BBC@C@A?@?C@C?ACC>B??<>>@ABBAAABBBCCBBBCCCCBAAAB99:CBBBC<??CC?C888
@ATNG8:00948:07274
GATTAGTATAGAGCTCTACATAGTACTCATTCGTTTCGGAAGAGACAGGTACGTTAATAGTTAATAGCGTACTTCTTTTTCTTGCTTTCGTGGTATTCTTGCTAGTTACACTAGCCATCCTTACTGCGCTTCGATTGTGTGCGTACTGCTGCAATATTGTTAACGTGAGTCTTGTAAAACCTTCTTTTTACGTTTACTCTCGTGTTAAAAATCTGAATTCTTCTAGAGTTCCTGATCTTCTGGTGTCTGATCTGTATCACTACCATCGACGAATAGAAGTCT
+
:66:BCCCCCBBBBBDDDBBBCDDCCCCBB?BCEF=BB?C?CCCCDDC@AAABB@B?BBCA@C@BBBBBBCCC?CCCCC2CC@F>==<>CBB>BBC>@@577?CCD@BBABAAAB>BAA:@;@A>>>;;;;?AAA<@@A@@@@>AADAAA=>>;??@<@@<@;@@@@@AA@?;@A@@@5>:=9::::9):>::;3;==;;;@>>=5:;:;.;>>?@<?;?@=BAAA===<A<ACAA??;??B=A@?=>@?A:8:<<BFAA>><<@@@B>@@@;>>AA<AA@?
@ATNG8:00954:07242
GATGGTAGGCACTGCGCACACATCCCAGAAGATCAGGAACTCTAGAAGAATTCAGATTTTTAACACGAGAGTAAACGTAAAAAGAAGGTTTTACAAGACTCACGTTAACAATATTGCAGCAGTACGCACACAATCGAAGCGCAGTAAGGATGGCTAGTGTAACTAGCAAGAATACCACGAAAGCAAGAAAAAGAAGTACGCTATTAACTATTAACGTACCTGTCTCTTCCGAAACGAATGAGTACACACTCTCATATGACACTCCATCGACGAATAGAAGTCT
+
88::7<=A=>A9955999>;;5555)5<<8666>=>:>:;;@9:6B=BA;>:9:995@@@1A<@@=>BBB>CB?688::999$:<<<?>>@2@BB?B;9;BBCBB?B@BB?CCC@CCBACCCBBBBBBBBCC@BCBCACBABAB??;@>@@@?@@@@?BBC?BBAA@@>@@=@A@7<<;<<33336;;?@@1?A>B=>>BAA?A181577;7>:;;A@A<@AAAAAB@D?CBB=ABB<@?BBBBBBCCBBBBBBB?>B????AB>BBBBBBCC@BBBC@BBB>
@ATNG8:00944:07318
GATGGTAGGCGTGTGAGAGTCTGCCCAGAAGATCAGGAACTCTAGAAGAATTCAGATTTTTAACACGAGAGTAAACGTAAAAAGAAGGTTTTACAAGACTCACGTTAACAATATTGCAGCAGTACGCACACAATCGAAGCGCAGTAAGGATGGCTAGTGTAACTAGCAAGAATACCACGAAAGCAAGAAAAAGAAGTACGCTATTAACTATTAACGTACCTGTCTCTTCCGAAACGAATGAGTACTATGTATAGCTCTATACTAATCGACGAATAGAAGTCT
+
966C@CCC@CBABBCBFCCBBB@@A>@EE@CCCCCC@B@CDDBBBC=BC@D@BBBBBCCC3D@BCAABCCCCCB=@@::999)9@<?;AAA588B8=BBCBBBAC?C?CC?ABB?BB@@AA<<<ACAAAA@@;@<<=9>>AA>>>@:><>AB?BBBBAAAA?CCA?AA?BB>B@B=??;<<3=<=9:::::(9;8;BBCCCG>>:>:=AAA=B=@@@@@=??>A>>><A;A?A7<AA>AAACBBBCABBCCCBB@@BBBBBA@A>>BB@@@@>BBBB>BB==
@ATNG8:00948:07316
GATGGTAGGAGACACGTCGCACACGTACTCATTCGTTTCGGAAGAGACAGGTACGTTAATAGTTAATAGCGTACTTCTTTTTCTTGCTTTCGTGGTATTCTTGCTAGTTACACTAGCCATCCTTACTGCGCTTCGATTGTGTGCGTACTGCTGCAATATTGTTAACGTGAGTCTTGCAAAACCTTCTTTTTACGTTTACTCTCGTGTTAAAATCTGAATTCTTCTAGAGTTCCTGATCTTCTGGTGAGATATGCATGTGCTACTTCGACGATAGAAGTCT
+
///:39//)/799::///999//4444559;>5@;;;0:B?B?CDBBBBB=@@A>:.40555>:>:=<===>A==733333$3:69:8=6:<<<:>==9BB<?@ABBC=??DDBBBB?::9?B?CBBBBB>>7;:A@:?=====;;:888AAA<=98689?@;@<>>>ACCB;:575555&/3949>@@@,--677.4---99;;55+222&2999=5=49:6555::55,2+255588,..32...33566876577:977774777777779=6;;;;
@ATNG8:00917:07379
GATGGTAGTACATGATAGACGACACCAGAAGATCAGGAACTCTAGAAGAATTACAGATTTTTAACACGAGAGTAAACGTAAAAGAAGGTTTTACAAGACTCACGTTAACAATATTGCAGCAGTACGCACACAATCGAAGCGCAGTAAGGATGGCTAGTGTAACTAGCAAGAATACCACGAAGCAAGAAAAAGAAGTACGCTATTAACTATTAACGTACCTGTCTCTTCCGAAACGAATGAGTACGTGTGCGACGTGTCTCCCCATCGACGAATAGAAGTCT
+
-55838;=<==<5/////:999:99.5994999555.5.5<<;<5/)/817)//779::::):3:<<596><<::*335555&54.46<>?2666;>>;;:<;>?8?>::8:CC=BA@>@FCCCCB@@AB;;4;;9:=BBBBCBBB?B=A<;5;AB@@@BB?ACBB@@<;;5;;:3:9::88>>677333$37389==<<@B=>B?==BB>A=B8;;B?B:99:@@<A?B?>8<00)0/0>??ABB>>474:;==<<777>>6>==<878808?@A?BBBB
@ATNG8:00964:07101
GATGGTAGCATCATGCATATCTCACCAGAAGATCAGGAACTCTAGAAGAATTCAGATTTTTAACACTAGAGTAAACGTAAAAAGAAGGTTTTACAAGACTCACGTTAACAATATTGCAGCAGTACGCGCACAATCGAAGCGCAGTAAGGATGGCTAGTGTAACTAGCAAGAATACCACGAAAGCAAGAAAAAAGAAGTACGCTATTAACTATTAACGTACCTGTCTCTTCCGAAACGAATGAGTACGAGAGAGCACACGTGTCTACATCGACGAATAGAAGTCT
+
///9488CB@@A@:555959?;;;=8<<>9<@@:;57<7<@@555;7;;69900//////$-056////88333(379=>>>+=<6;.::965DF?BA@BBA?:;5;;@?>C@@>@CBBCCBDHHCCCBBBCABBBD?BCDCCBBB?B?A;;8:BAAACCC?CCBCCC>AB=???9::DEC=A>?;999999%9@;9:78>:>>D=A=778>:>=B@CCCACCBDBBCAD@CCE=BBD?BBDBAA?>>AABBBBAAABCCB???CCCBAACAAA?CCDB:?=<<
@ATNG8:00974:07118
GATGTAGGCGACATACATACGCGCCAGAAGATCAGGAACTCTAGAAGAATTCAGATTTTTAACACGAGAGTAAACGTAAAAAGAAGGTTTTACAAGACTCACGTTAACAATATTGCAGCAGTACGCACACAATCGAAGCGCAGTAAGGATGGCTAGTGTAACTAGCAAGAATACCACGAAAGCAAGAAAAAGAAGTACGCTATTAACTATTAACGTACCTGTCTCTTCCGAAACGAATGAGTACTATGTAGAGCTCTATACTACCATCGACGAATTGAAGTCT
+
;55BBBC@B@AABCCBCCCA?@CC@CCC?CDICBB?BACCCBBAC@DD@C@C@?::::;*;@BBCCDCBCBB@8@;::;;;*;;;;5555&5@<8=C?CCDCBB@B?BC@BCC@CBCCBBBCCCDBCCCCC@CCCC>AACCCCCC?C?CBB@CCBBBCCC?CCCBAC?CC@CCC=AACCD>???;99998(8?<A>?>BBCAA=A?CCBB?B?BBBCD@BBBCB@@>@?ACC>CCC@BBAAAAFDBAAABAAABBBBCBBBA??9><<<@@@@<><>A=???@
@ATNG8:00977:07140
GATGGTAGGACGAGCGTCTGAGAGGTACTCATTCGTTTCGGAAGAGACAGGTACGTTAATAGTTAATAGCGTACTTCTTTTTCTTGCTTTCGTGGTATTCTTGCTAGTTACACTAGCCATCCTTACTGCGCTTCGATTGTGTGCGTACTGCTGCAATATTGTTAACGTGAGTCTTGTAAAACCTTCTTTTTACGTTTACTCTCGTGTTAAAAATCTGAATTCTTCTAGAGTTCCTGATCTTCTGGGCTGCGCTGATATGCGCTATCGACGAATAGAAGTCT
+
BB=C@C@@>@C<;9@;@@@@BA@@=A@AB@AA=A@@?9@B?BAFEBBCCCABCBCC?A=@CAA=A>BCHGFJECC@CCCCC5BB@BCCC=BBBB?AACACE?;;;CCCACCCBDFGC?AAC@D@DBCCCDDD?B@A@@CCCDCCCCBBBCCCCBC<@;;6;A=A?BBABBBB@A?A>>?>4?=B9?AAAA,@CBBB>CCDBBB;<;@5;;;;*;A?@A?AACC@BCDEGBB@B@CCCCCB<@@AA:A;;:BBBBCCCCCCCAAACCCCBBBACBBB@BBBB
@ATNG8:00997:07179
GATGGTAGGACGAGCGTCTGAGAGGTACTCATTCGTTTCGGAAGAGACAGGTACGTTAATAGTTAATAGCGTACTTCTTTTTCTTGCTTTCGTGGTATTCTTGCTAGTTACACTAGCCATCCTTACTGCGCTTCGATTGTGTGCGTACTGCTGCAATATTGTTAACGTGAGTCTTGTAAACCTTCTTTTTACGTTTACTCTCGTGTTAAAAATCTGAATTCTTCTAGAGTTCCTGATCTTCTGGTGTCTGATCTGTATCACTACCATCGATGAATAGAAGTCT
+
455;7==C@BB;:6?@ABBBDDBA>BCCBB@@;B?>@;@C?C@BBBBCCC@CCCCCBD@AAAC@B?BCCABBCBB?BBBBB5BB?ABBB>BCCG@DCCACC@BBBCBCACCBBCCCC@BBD@C@CBCCCCCD@DDCC?AABBBBCBCCCCBABBC?BBB?@@7;7<BCCDCBBB@B;;;7;>B>;<<<;*;AAAB>CCCCFCDBBB>BBBB2A@@BC=@:@B99;BCBBB@B@@@@CCB?CAB@BCCCBBCCAAAAACCBBBCC=@@BBBCCF?BCCC@CCCC
@ATNG8:00977:07307
GATTAGAGAGAGCTCTCTCATCGTACTCATTCGTTTCGGAAGAGACAGGTACGTTAATAGTTAATAGCTTACTTCTTTTTCTTGCTTTCGTGGTATTCTTGCTAGTTACACTAGCCATCCTTACTGCGCTTCGATTGTGTGCGTACTGCTGCAATATTGTTAACGTGAGTCTTGATAAACCTTTCTTTTACGTTTACTCTCGTGTTAAAAATCTGAATTCTTCTAGAGTTCCTGATCTTCTGGGCAGACTCTCACACGCCTACCATCGACGATAGAAGTCT
+
:669;@CBCCDCC:9:BBA=B=BCBBBB@B<ACC@>?CAC9:;BBB@C:BABDG@D?BBCC?>:<<<<>;===9::===+=>8<:8818:5525==7<<269;?@@<>>CCBBBC@DDC@C@BBBCCCCE?CACB?CCBBCAAACA??@AAAB@BBB?BB;?;??B@@@B@>973337.7,33(39;;.85:::.522277888828888*8@A>A<=7<<7///9=;>=@<=>966@///<>4=///<;;::9====>:;;>:;897-----33616===
@ATNG8:00979:07302
GGATGGTAGCTCGCTGATGATATCTCCAGAAGATCAGGAACTCTAGAAGAATTCAGATTTTAACACGAGAGTAAACGTAAAAAGAAGGTTTTACAAGACTCACGTTAACAATATTGCAGCAGTACGCACACAATCGAAGCGCAGTAAGGATGGCTAGTGTAACTAGCAAGAATACCACGAAAGCAAGAAAAGAAGTAACGCTATTAACTATTAAACGTACCTGTCTCTTCCGAAACGAATGAGTACTACTCTCAGAGACACACTACCATCTACGATAGAAGTCT
+
9.48<8>=;:5<:?>A;:;9A<<666.55516>>BAB@B@CCCAAA@5;:5:49://///&/)//;:79:;;;=4;:44444$4549.555&555.5;<999:55.46;;3;;>266=<=<=669=>CCCCB=A?9:44<:44549297=::7;::8:;54049437=9==98;;499333(388,3377+78498848;<99=6;15575+25'55=>>;:8//088682333*39:79:8;;??444=====BC@??<::6---(---37..529;9.3---
@ATNG8:01007:07296
GATGGTAGCGCATATCAGCGCAGCCAGAAGATCAGGAACTCTAGAAGAATTCAGATTTTTAACACGAGAGTAAACGTAAAAGAAGGTTTTACAAGACTCACGTTAACAATATTGCAGCAGTACGCACACAATCGAAGCGCAGTAAGGATGGCTAGTGTAACTAGCAAGAATACCACGAAGCAAGAAAAAGAAGTACGCTATTAACTATTAACGTACCTGTCTCTTCCGAAACGAATGAGTACGAGAGTCAGAGCAGACTACATCTACGAATAGAAGTCTA
+
::7748/////4555;99979=00+/::8=<>><<8<>BABB995:::59:;AC@@@@@+A265;:<<<<<<=)55999944?7<.555&5<<49;;;;A<>C@C@BB@BBB>AAA@@CCBBBBFD@@;?9A?9949;9<=>;;798@9916<<@ABBB>@@BECC@BC=@;;50000*/996:;;;;+==8888======8=588=<.30339@@9=?@>;;;9=8<<=8449:997887<>?874<=====<;88888888888889/338;273333
@ATNG8:00966:07375
GATAGTGTCAGTGCGCGTCGTCCAGAAGATCAGGAACTCTAGAAGAATTCAGATTTTTAACACGAGAGTAAACGTAAAAAGAAGGTTTTACAAGACTCACGTTAACAATATTGCAGCAGTACGCACACAATCGAAGCGCAGTAAGGATGGCTAGTGTAACTAGCAAGAATACCACGAAAGCAAGAAAAAGAAGTACGCTATTAACTATTAACGTACCTGTCTCTTCCGAAACGAATGAGTACACATCGTCGTGTCGTGCTACCATCGACGAATAGAAGTCT
+
956CCDDCCD@BCDDF9:;CCB?CCC@CCCEAA>A@CCCCCCC?CC?C@DCC@@?@@2@?BCBBBCBBBAD>AA@@@??,?A=A<@@A;ACIBCBBCDCCCC@B?CC?BCC?BBBBCCDCCCCCCCCCC?CCCC?BABBCCBB>C@CAA>ACCDCCCC?AAAAAA?DD@AAA<>>DDD=A=<888888(8?<CBAACCDDA<B<AA==:<;>ABBB?CCAABBB?B?BCC=CCD???>BBBBAACCCCCCCDBBBCCAAABB?BCBBBAAA?BBBC?BBAB
@ATNG8:00992:07362
GATGGTAGTGTCAGTGCGCGTCGTCCAGAAGATCAGGAACTCTAGAAGAATTCAGATTTTTAACACGAGAGTAAACGTAAAAAGAAGGTTTTACAAGACTCACGTTAACAATATTGCAGCAGTACGCACACAATCGAAGCGCAGTAAGGATGGCTAGTGTAACTAGCAAGAATACCACGAAAGCAAGAAAAAGAAGTACGCTATTAACTATTAACGTACCTGTCTCTTCCGAAACGAATGAGTACTATAGACTATCTGAGACTGCAAGGCACACAGGGATAG
+
955<:>@<;=BCB666;;=;??BA@<>@A=;;;C@A=@?BAAAA;;7:B=@;@@<:7777$3::==>>>977791///////$0;292999&5::5;<;><BAB@==;9969>A;@@AAABBAA@BB?>@;;4:???<@BABCC@?=@?D::69?>@>>?A=58899949944436==888189;437789(7=8?=??:BBBB@A;??@A=C<;;@A?=@???CBB@B?AA?;989<>CCBBAAA@A>>>?>@<>>CB@??>///)/(/8877377)7=>>
@ATNG8:01023:07055
GATGTAGTCTCATATAGTCTATAGTACTCATTCGTTTCGGTAAGAGACAGGTACGTTAATAGTTAATAGCGTACTTCTTTTCTTGTCTTTCTGTGGTATTCTTGCTAGTTACACTAGCCATCCTTACTGCGCTTCGATTGTGTGCGTACTGCTGCAATATTGTTAACGTGAGTCTTGTAAAACCTTCTTTTTACGTTTACTCTCGTGTTAAAAATCTGAATTCTTCTAGAGTTCCTGATCTTCTGGTATGACTAGTGTACTACTACCATCGACGAATAGAAGTCT
+
/////7;9449999566666=@>E;;;;5440555>2::.55.55555//)/////5;)//0925.9A=999999.4444&44.449:;/7///969:B?BC>BBB?AD@CCGECCCC?BBA@D@JCABBBBB@CCFD>BABCCBCCCCCBCBBAF@DBA>BC@C@CCAAACBCC@BCCCC;C@C@BBCCC5CBBAA=BCBCCCBBBB@CEED3DBBBC@CBCC@CCCCCCC?B?CCGBAB>BAF?BBCCCCBBCCGDCCCCCCCC@CBBBCCCCABBBE?BBBB
@ATNG8:01041:07071
GATGGTAGTGCGTGAGAGAGAGACCCAGAAGATCAGGAACTCTAGAAGAATTCAGATTTTTAACACGAGAGTAAACGTAAAAAGAAGGTTTTACAAGACTCACGTTAACAATATTGCAGCAGTACGCACACAATCGAAGCGCAGTAAGGATGGCTAGTGTAACTAGCAAGAATACCACGAAAGCAAGAAAAAGAAGTACGCTATTAACTATTAACGTACCTGTCTCTTCCGAAACGAATGAGTATTATAGACTATCTGAGACTGCCAAGGCACACAGGGGATAGG
+
;55;9;CCEDCCBCCCCCCBBBBBD>CCC@CDCCCC@C?BBDCCCC?CC@C@BBBBCBCB+=8BB@CACCBBB@;@A?@@@A0@=<==<<<2=CC@CBBBCCCBB@C@CC?BBE?CABBCCBBBCCCCCCCC@BABB@BBBCCCA@>A@D@@>@BAAAACC@CCCCCC@BB>AAB599BBB=AAA?ABBBB3BB?BBBBBBBBB<:7:>@A6;7;@BBB@CC@AACB?B>AAB>BAB@@@@CBCC?CBAACAABCCCBAABAABB=B:>:ABACD@@@@5<<767
@ATNG8:01031:07133
GATGGTAGTGTGTCTCTGAGAGTAGTACTCATTCGTTTCGGAAGAGACAGGTACGTTAATAGTTAATAGCGTACTTCTTTTTCTTGCTTTCGTGGTATTCTTGCTAGTTACACTAGCCATCCTTACTGCGCTTCGATTGTGTGCGTACTGCTGCAATATTGTTAACGTGAGTCTTGTAAAACCTTCTTTTTACGTTTACTCTCGTGTTAAAAATCTGAATTCTTCTAGAGTTCCTGATCTTCTGGCGCTCTGTCACGTCTGCTACCATCGACCTCTAGAAGTCT
+
;56>:CEBBACCDDCCCCCBBBCCCCCCCBAA>ABCC=CC@D@AABCCDD@CBBBD@C@CCCC?B@CCCCCCCCC@CCDDC5DDGCCCB>BBBB@CDC?BC?AAACCC@CCBBBBBC?CCD@C>BCCDCCCC@CCCB?BCDCCCCBCCBCCCCBC@@@@@CC@B@BBBCCBBBB=?;;;;6;>C?@A@A@0@BCCC>BBCCCCGCCB4;;;;*;@ABCAEACC@CCDBBBB@D@BBBBBB<@@A=ACCCCCCBDCCCCBA@@BCC@BBBBCD@BA@CCD@DD99
@ATNG8:01063:07103
GATGGTAGTGTGTCTCTGAGAGTAGTACTCATTCGTTTCGGAAGAGACAGGTACGTTTAATAGTTAATAGACGTAACTTCATTTTTGCTTTGCTTTCGTGGTATTCTTGCTAGTTACACTAGCCATCCTTACTGCGCTTCGATTGTGTGCGTACTGCTGCAATATTGTTAACGTGAGTCTTTAAAAACCTTCTTTTTAACTTTTACTCTCGTGTTAAAAATCTGAATTCTTCTAGAGTTCCTGATCTTCTGGATAGCGACGCGATATACATCGACGAACTAGAAGTCT
+
>=;:39:4444:99;;;;666//99///9:9:6<554(4:.92455::==8;;;;<<)9.55:>4<477///7220273---888$--88/6-6605;;;6:;;:9<16666??:;<<>>;;A>999=@4995;;A>>266;;7;<<<=<@????@<@<=?86967;;8A9BB@<<=<;;;)////$027)//;;;$/,/:;;+:</66<;997)////$//7//)67<<7<<>>;;;6;495555549;;655544484449:555;>556<////)//79:499=;
@ATNG8:01047:07157
GATGTAGTGCGTGAGAGAGAGACCCAGAAGATCAGGAACTCTAGAAGAATTCAGATTTTTAACACGAGAGTAAACGTAAAAGAAGGTTTTACAAGACTCACGTTAACAATATTGCAGCAGTACGCACACAATCGAAGCGCAGTAGGATGGCTAGTGTAACTAGCAAGAATACCACGAAGCAAGAAAAAAGAAGTACGCTATTAACTATTAACGTACCTGTCTCTTCCGAAACGAATGAGTACATAGATATACGTATAGCTACCATCGACGAATAGAAGTCT
+
BBB@=;;:4444559;<<BBCCCG>BDCAAAACBA6;89@@CBA@?9:5:=@@?AAAAA+A6?;@AAAA@999+:?@AAB6<D<?2;;;*;?A=@666>C@@@:B=992999.4;445;;;=<<<=====8AAAB?BCCAAA00.68.0+/:::;;=A:D===??=?B?ABB>AAAA3777//:::::%:83///9999:=6828555/535256=7:99/0/:6:67:=444403:;333888888<<<;><<;<>;99884796-----(-6695:877
@ATNG8:01043:07194
GATGGTAGCATCATGCATATCTCACCAGAAGATCAGGAACTCTAGAAGAATTCAGATTTTTAACACGAGAGTAAACGTAAAAAGAAGGTTTTACAAGACTCACGTTAACAATATTGCAGCAGTACGCACACAATCGAAGCGCAGTAAGGATGGCTAGTGTAACTAGCAAGAATACCACGAAAAGCAAGAAAAGAGGTACGCTATTAACTATTAACGTACCTGTCTCTTCCGAAACGAATGAGTACCTCTCAGACGCTCGTCCATCGACGAATAGAAGTCT
+
88<=<==BACDCCCCCB<69A@;>?9><@7;=?=;4.4399:;;:D?BB=@=?B@@?C=C1C>BCB??>@@998)9@;;999$9<7;5955&5=97<A>BCBB@@5;4;929==3:;==BBCAACBCACB;;8;BAC@DCCBBB@@=@@BA@?@DCBAA@@<@?@989?BC@CC=4;;8888*9;;88999*8AA>BBBBB4738>8222939477ACE?BB????C?B=AAA9@::6:?A@@AB@BBBCECBBBB???BD>A>>>?@@A<@@CC<888?
@ATNG8:01017:07270
ATGGTAGCTCACGTACGTCACACGTACTCATTCGTTTCCGGAAGAGACAGGTACGTTAATAGTTAATAGCGTACTTCTTTTTCTTGCTTTCGTGGTATTCTTGCTAGTTACACTAGCCATCCTTACTGCGCTTCGATTGTGTGCGTACTGCTGCAATATTGTTAACGTGAGTCTTGTAAAACCTTCTTTTTACGTTTACTCTCGTGTTAAAAATCTGAATTCTTCTAGGTTCCTGATCTTCTGGTAGAGCGTGCATAATGCTACCATCGAATCCTCTTAGTCT
+
55C?CA;::8>/0/:///;@@@@BB@A@;;;<;;;B;B>B6:49A@@@AA?BCCDD;;;;CDD6;89;:;@A@;>:88888)9?;@ABB9A@@@>AA?<@@<??AAAB=????A@@@>ABB?B>@@990=0/)/77848;>>::8<>>=>=A<==:=??=@@<@588?A@<<<<7/////&/3:386666*77;;=,//8877/856-/666(6...827066,227:/5052333556)..725566:52579567397656D<@>>>@:;<8<<=6<=;:;
@ATNG8:01061:07260
GATAGTACATGATAGACGACACCAGAAGATCAGGAACTCTAGAAGAATTCAGATTTTTAACACGAGAGTAAACGTAAAAAGAAGGTTTTACAAGACTCACGTTAACAATATTGCAGCAGTACGCACACAATCGAAGCGCAGTAAGGATGGCTAGTGTAACTAGCAAGAATACCACGAAAGCAAGAAAAAGAAGTACGCTATTAACTATTAACGTACCTGTCTCTTCCGAAACGAATGAGTACGATGAGATCTCGTGTGCTACCATCGACGAATAGAAGTCT
+
C><AACDDCBBBCCCBB;<;CB@CCC@CDBAAB7;8;BACBBB?@@=@>ACDCCDDE5C@BBBCICCCAA@6AB;;:::*;@>@5999&9A@8=CCCDDCDC@B@BB@CCC@BBBBBBCCBBBCCCCCC@CCCB@BCBBBCBC@C@DCC@BCCCCDCB?CCCEBA?@B<@?@888>>?8?=>;99999(9A<AA@ABBCAB=?<?CCC>B>ABCCE@EBCCBCCAEACBB>BCC@@@@CCCBBBBCCCEB989ABBBBBBCC?C>;;===A:>>?>:?88:
@ATNG8:01047:07302
GATGGTAGCACGACACGACGATGTGTACTCATTCGTTTCGGAAGAGACGGAGTACGTTAATAGTTAATAGCGTACTTCTTTTTCTTGCTTTCGTGGTATTCTTGCTAGTTACACTAGCCATCCTTACTGCGCTTCGATTGTGTGCGTACTGCTGCAATATTGTTAACGTGAGTCTTGTAAAACCTTCTTTTTACGTTTACTCTCGTGTTAAAAATCTGAATTCTTCTAGAGTTCCTGATCTTCTGGTATACTAGTGTACTACTACCATCGTATCTCAGGAGTCT
+
555<7===BB666=;;;==<<<=@99:@<B@@>BCCI?FGACACCA@BA00//;;/44;=;94:5;8<<@@?;=<C?ABDFD2BC<@<8818<;<7;=>6::*//67;;8;;;<CBCB=@@@3949A=@A88859:7:39:>=>>:88888>>><>6:7:39:9<275<;<<<65.26888*5.5022222$276881756/..7638;CCC=*:::=A4=3=?6?A;:89<6;3:98655)//<6<</67=::9<><<=@B@@@>@@>>>=@???AA=C???;
@ATNG8:01034:07387
GATGGTAGGACGAGCGTCTGAGAGGTACTCATTCGTTTCGGAAGAAGACAGGTACGTTTAATAGTTAATAGACGTAACTTCTTTTTTCTTTGCTTTCGTGGTATTCTTGCTAGTTACACTAGCCATCCTTACTGCGCTTCGATTGTGTGCGTACTGCTGCAATATTGTTAACGTGAGTCTTGTAAAACCTTCTTTTTACGTTTACTCTCGTGTTGAAAAATCTGAATTCTTCTAGAGTTCCTGATCTTCTGGGCAGACTCTCACACGCCTTACCATCGTCATCCAGAAGTCT
+
444838;;7<<@BBA554<455::9=><<<;@7;<;;5//)/)//)/9///4555555)5.5:99674<<///<<<5794555555#5<<1<<=?4;;55.555.5<7;665<<166=@<<<=599:.5.5<<<@@;@9;<=@:=>@@@>=A@966<=<=A7;@@?CA;@;999?77///)/79<=2?<@:<<=<<+<==>@469@@0///;@*/0///$/<<=>9=165.55<<<;=8=399444439=@B=@999AB99:@@>>:929.4=:999BB@>@@=<<=???@?
@ATNG8:01045:07400
GATGGTAGCTATACGTATATCTATGTACTCATTCGTTTCGGAAGAGACAGGTACGTTAATAGTTAATAGCGTACTTCTTTTTCTTGCTTTCGTGGTATTCTTGCTAGTTACACTAGCCATCCTTACTGCGCTTCGATTGTGTGCGTACTGCTGCAATATTGTTAACGTGAGTCTTGTAAAACCTTCTTTTTACGTTTACTCTCGTGTTTAAAAATCTGAATTCTTCTAGAGTTCCTGATCTTCTGGACAGAGTGTGCAGATCACTACCACTCGTTGCGGTCTA
+
55:A>ADCBB=>@C@@@BBBBCCDCDC@@@9:5;AAA;AC?C?;;;BBBBBDCDDD@C?BABA?C>@AACCCA<A7A@<<>+=<8A>>:4:==<;9:9:>?348;;;B9CBB@BBBC=AAC@C?B999@A??<?BBB?>>@@@?????>>;;;;676/-)-2),(,--6779==.22577+738+22555$22525'57525289522'2999(557786;697/5999;57178>;:;??;??B=AA987?>;=765>=55555654.....3.338)225=
@ATNG8:01077:07050
GATGGTAGCATCATGCATATCTCACCAGAAGATCAGGAACTCTAGAAGAATTCAGATTTTTAACACGAGAGTAAACGTAAAAAGAAGGTTTTACAAGACTCACGTTTAACAATATTGCAGCAGTACGCACACAATCGAAGCGCAGTAAGGATGGCTAGTGTAACTAGCAAGAATACCACGAAAGCAAGAAAAAAGAAGTTACGCTATTAACTATTAACGATACCTGTCTCTTCCGAAACGAATGAGTACAGAGAGTACGATATGTCATCGACGAATAGAAGTCT
+
@:@;:=BBBBCBBBBCCCCFDEBBB@BBBABBBC00,07/0/999A@DB@C?BBA@@>?:)928<;544=<<<=3;>@????0=><;.555&5<<9>>A@><<9;;,:;@>;A;:49@A@@@@B;<;;:BABA@BBBB?BAAACAAA?C?B@A>ACCLDECD?;:::???BF@DBB499>==7;;=9<<===?&<@<9859@@AAAB>B?===><C:>;88880699:::<6;4777(222+......3...955589999777779@;557:?9<>:=6<977
@ATNG8:01069:07112
GATTAGGCGAGAGTGAGACGCAGTACTCATTCGTTTCGGAAGAGACAGGTACGTTAATAGTTAATAGCGTACTTCTTTTTCTTGCTTTCGTGGTATTCTTGCTAGTTACACTAGCCATCCTTACTGCGCTTCGATTGTGTGCGTACGCTGCAATATTGTTAACGTGAGTCTTGTAAAACCTCCTTTTTACGTTTACTCTCGTGTTAAAAATCTGAATTCTTCTAGAGTTCCTGATCTTCTGGATACACTCATGTGCACCTACCATCGACGAATAGAAGTCT
+
::::BC@CBBBCBBB@@@==BBBCCCBCJFACCCD>CB@B@BBBBBBC@CCCB@?@=?ABB@D@BBBCBBBBB?AABAB3AB?BAAA;ABBB?BBB>AB<??BBCB?BBBBBBBB<A@C@C@BB@=8;>A=A@@@:==AAAAAAAAA@?::;=:::=;:7;<>>>>>>@@?:?;;;;/;:=>;?AAA/AB@@@:@@@@@@?AAA<@@@@/@>>=@=B<@?;?@AA==<;@=AAA@@@9>>><>>==?<<>@>>>BA@@:>>B<?>?@@@>>:>?<<6<A9:
@ATNG8:01076:07113
GATGGTAGTATCTGCACACTCTGTCCAGAAGATCAGGAACTCTAGAAGAATTCAGATTTTTAACACGAGAGTAAACTTAAAAAGAAGGTTTTACAAGACTCACGTTAACAATATTGCAGCAGTACGCACACAATCGAAGCGCAGTAAGGATGGCTAGTGTAACTAGCAAGAATACCACGAAAGCAAAGAAAAAAGAAGTACGCTATTAACTATTAACGTACCTGTCTCTTCCGAAACGAATGAGTACTATAACTATCTGAGACTAATCGACGATAGAAGTCT
+
555>9<<>>==BBBBECCCCCBBBDBCCC?CAB;;;?B?BDEDCCC@BB?C?A@?99999)9>ABBBBCBABHK>AA3::::(:93:39A?/ACB<@AB=;@A=B7B?BB>AAC?BBCCC===@=985<<=A;@@AB<A;:;=B??;?;??A?BBA@AA>>9;;;7772582757379777,7588'252222#22+289888>99*/+/6654>;@??BE=A;;;>?>8=8888)6992978>9:8A?AA<?=>=888>?BDCB=B>===898>>A:>???
@ATNG8:01090:07113
GATGGTAGGCGACATACATACGCGCCAGAAGACAGGAACTCTAGAAGAATTCAGATTTTTAACACGAGAGTAAACGTTAAAAAGAAGGTTTTACAAGACTCACGTTAACAATATTGCAGCAGTACGCACACAATCGAAGCGCAGTAAGGATGGCTAGTGTAACTAGCAAGAATACCACGAAGCAAGAAAAAGAAGTACGCTATTAACTATTAACGTACCTGTCTCTTCCGAAACGAATGAGTACTATGTAGAGCTCTATACTATCGACGAATAGAAGTCT
+
0///+/;B?@?@@@B@@<CCCBCCC@BBG@DCCGEAC@;;;;;;A@AA<@<@AABBBBC3B@BBBBCCBBBCB>BAB5;;;;*;A?A=BCC9CCC?BBBBCCDDC@B@BD@BBB@BBBBCCCDCBCBBCC@@=ACBB@BBBCDDCC?B?A;;7;BBBDLCC?@??AAB?BB>???;??::37;<8?ABBB3BC@BBBBCCA>>:>:>>>D>E=C;@A@@CA???@@<@>@@>9>::3:::@ACBBABCBB@??B>BB>=>=@>?>>>=7738@??=B>>>
@ATNG8:01069:07284
GATGGTAGTGTCAGTGCGCGTCGTCCAGAAGATCAGGAACTCTAGAAGAATTCAGATTTTTAACACGAGAGTAAACGTAAAAAGAAGGTTTTACAAGACTCACGTTAACAATATTGCAGCAGTACGCACACAATCGAAGCGCAGTAAGGATGGCTAGTGTAACTAGCAAGAATACCACGAAAGCAAGAAAAAGAAGTACGCTATTAACTATTAACGTACCTGTCTCTTCCGAAACGAATGATTACGTGTGACGTACGTGAGCTATCGACGAATAGAAGTCT
+
::;;7;=AC@>CCBCCBDDABCCBBABBB@BBCCAA=@?BBBBBBC?BB?B?CBBCCCCC3B@BBBBCCCDBB@9?@;;;;;*;A@B=BBB9;;:@CDCCCCBCB?B?;;:;DC@CCCCCBABE;;;;@DBB>BB;;7;@BBBCDC?C@CCD@DD@@@BCB@BCBBBB?AA=AAA7:9CCC=99:<??CCC3CG?CBBBCCBBA<@<??@@<@=AABBBACCBB@A??B@BBB>BCB@BAAA>AAAAABABBAAABAAABBBBCBB@@@9959BBC@CBBB
@ATNG8:01100:07282
GTGGTAGAGTACAGTGTAGTAGACCAGAAGATCAGGAACTCTAGAAGAATTCAGATTTTTAACACGAGAGTAAACGTAAAAAGAAGGTTTTACAAGACTCACGTTAACAATATTGCAGCAGTACGCACACAATCGAAGCGCAGTAAGGATGGCTAGTGTAACTAGCAAGAATAACCACGAAAGCAAGAAAAAAGAAGTACGCTATTAACTATTAACGTACCTAGTCTCTTCCGAAACGAATGAGTACTATAGACTATCTGAGACTACCATCGACGAATAGAAGTCT
+
@:A=BBCAAA@A;;5==>@@CC<;8;CC@CCBBBB?B=BB@@@>A=::6:;AAAAAABB2B@DBBBBAAAAAC:??>?>>>,9;59.:::*;=@?BBBB@?6559A;@@:>996:ABABBCDCCCBA?>@@;?959;@????;>D?@<A9945<<<=<<<7;:::::5//)//)/063333(3334333333#3;4334877;33.3499782725294:6444443;;5:5333(3332989:888888;;333:9899;885;9;4:33333884888943333
@ATNG8:01102:07249
GATGGTAGCACACGAGATCTCATCGTACTCATTCGTTTCGGAAGAGACAGGTACGTTAATAGTTAATAGCGTACTTCTTTTTCTTGCTTTCGTGGTATTCTTGCTTAGTTACACTAGCCATCCTTTACTGCGCTTCGATTGTGTGCGTACTGCTGCAATATTGTTAACGTGAGTCTTGTAAAACCTTCTTTTTACGTTTACTCTCGTGTTAAAATTCTTGTAATTCTTCTAGAGATTCCTGATCTTTCCTGGATACTCTGCATCTATCGACGAACTAAGTAAGTAGTT
+
@;;C@EBBCEEC::;CCBBBCBBBCC@@@DA@@@DDH>DD@C@CCCBCCCACC;;;?B=AA;;698==BBCBBCB?>=<;<,<?8>>??3BCCC@BB@:>=6;00)000*/8777300:/0/)//(/:>????A;DDEE:;9;888====>>>;7//*///7<>595<::9989<>697656'56=6;;;;;)88<<<5=>>>:<----)-66*64/818::4:5:=;>==875//(..3332246'-(-,066,-.8...8522292225550653.244,2,,,,(
@ATNG8:01074:07327
GATGGTAGTATATCGCGTCGCTATCCAGAAGATCAGGAACTCTAGAAGAATTCAGATTTTTAACACGAGAGTAAACGTAAAAATAAGGTTTTACAAGACTCACGTTAACAATATTGCAGCAGTACGCACACAATCGAAGCGCAGTAAGGATGGCTAGTGTAACTAGCAAGAATACCACGAAAGCAAGAAAAAGAAGTACGCTATTAACTATTAACGTACCTGTCTCTTCCGAAACGAATGAGTACGAGAGAGCACACGTGTCTACCATCTACGAATAGAAGTCT
+
0//@@AADB@;6:BBBCCBBBCC@A;A;;59AABBC?A=ABBBBBC@CC@C@BAA:;;;;*;<A@ABBCCCAA@<?>=AAAA0AC?CACDE<DCC@BBBBCDDDC@D?CC@BBB?BBBBCCCCGCCCBBBBD@BCBB>A@BBBBBC>C?BBC?CCCCCCCC=CCCABA?BD@>>@>AABBB=BAA=@A@@A3@@>BAAACD@@@;?;>>AB:>:=ABBC?BDBBCCB>A?ACF@EBC?BAAABBBBBBBCAAAACCCCCBBBBBB?>@@A???A;@?@A<A<<<
@ATNG8:01106:07425
GATGGTAGCTATACGTATATCTATGTACTCATTCGTTTCGGAAGAGACAGGTACGTTAATAGTTAATAGCGTACTTCTTTTTCTTGCTTTCGTGGTATTCTTGCTAGTTACACTAGCCATCCTTACTGCGCTTCGATTGTGTGCGTACTGCTGCAATATTGTTAACGTGAGTCTTGTAAAACCTTCTTTTTACGTTTACTCTCGTGTTAAAAATCTGAATTCGTCTAGAGTTCCTGATCTTCTGGCTCTCGTAGACAGATACTACCATCGACTAATAGAAGTCT
+
:66>:>CABBBBBBBBCCCCCCCBCBBBAB@@?@CCC?CGAC@BBCCDCC@DCCBB@B@ABBD@E@CCBBBCBBB?AAAAA2@?<????4>BBCACDC@CC:;9BBCC=@@BDCBBB>AAB?B?CC>>>BAA=ABBC>=>>@>>>ADBAA@?>>><888<@@<@=;;:AAD???:>;:::1:<A;>:;::,:<779+--3---376A<ADDC*777795>:>>::;>?@@@<@=@@@AAB:=;;6;===@@@AAAA:;;AA@@@A;?<<<999<:>AAB=A>>>
@ATNG8:01094:07460
GATGGTAGATATATGCACGCTCTACCAGAAGATCAGGAACTCTAGAAGAATCAGATTTTAACACGAGAGTAAACGTAAAAGAAGGTTTTACAAGACTCACGTTAACAATATTGCAGCAGTACGCACACAATCGAAGCGCAGTAAGGATGGCTAGTGTAACTAGCAAGAATACCACGAAAGCAAGAAAAAGAAGTACGCTATTAACTATTAACGTACCTGTCTCTTCCGAAACGAATGAGTACATAGATATACGTATAGCTACCATCGACTAATAGAAGTCT
+
<<==9=>>===??===>BBCHCC;;8;CC=BBAAA@=@=B@@AAAB<>@000>>:=99.9055=<====///(//0///&//)/)444&5<<6<;;;9<<55168::7@;@7;BC@CBCDDFDDDCCBB?BCDG@BBAC::69<A=@;::9CBABC;?;>@?=983496<=:49;7781333433333$3;6;BBC@A@DC>?<?AAA=A?B7;<B@CCBBBBC?B>BBD>BAA?BCBBBED?@??@CCCB::9CBAAA??;;?>?>>>>@=A@@B=>=;:
@ATNG8:01128:07063
GATGGTAGGCGTGTGAGAGTCTGCCCAGAAGATCAGGAACTCTAGAAGAATTCAGATTTTTAACACGAGAGTAAACGTAAAAAGAAAGGTTTTACAAGACTCACGTTAACAATATTGCAGCAGTACGCACACAATCGAAGCGCAGTAAGGATGGCTAGTGTAACTAGCAAGAATACCACGAAAGCAAGAAAAAGAAGTACGCTATTAACTATTAACGTACCTGTCTCTTCCGAAACGAATGAGTACAGAGAGTACGATATGTCTACCATCGAATCCTCTTAGTCT
+
;;;;:>>>;>@???BBBCCBBBAB@<ADC@CECCCC@FACBBBCCC?CC;;:;C@@@CBB0B<999;BBCCAB>7====>>>,::9)98<<=0<8849888;CB??<??BB?BB?7;;=====;;;?@@B???=AA>>588A>==88188==D?BBBBBB::5:AAACC@CC?BBB?BA@@@27978?@CDA177138=:>>=@D<B<@@??;>:>?>8818:;>A@@<@<>>>7>::59CAABCACCBCBBBBAA???>>>@>==<@>><A:AA=AAA;>>688
@ATNG8:01143:07075
GATGGTAGCTCTGCTCTGACTCCGTACTCATTCGTTTCGGAAGAGACAGGTACGTTAATAGTTAATAGCGTACTTCTTTTTCTTGCTTTCGTGGTATTCTTGCTAGTTACACTAGCCATCCTTACTGCGCTTCGATTGTGTGCGTACTGCTGCAATATTGTTAACGTGAGTCTTGTAAAACCTTCTTTTTACGTTTACTCTCGTGTTAAAAATCTGAATTCTTCTAGAGTTCCTGATCTTCTGGGTGCGCTACAGTCTCTCTACATCGACGAATAGAAGTCT
+
0//969=A@>;;>@@AB;::A?;>>?>@BBCACBCB=BC=A>@@@BBBB@BCCCC@B79:A@?B?BBBAABBBB@BBBBB2A@<?779.8<<=>A@B?BB?>>?A993:BB??@BB=BAA<A<@==:688;:?==><??@@@@>>==A@::;;;188;8==:==BAB?@@A@@7::ADC1=5;6:6@@@,===@@///77779>=>6<<==+<888?<?<?D<@@?>>@@=B==>=@@@::8881///::<?@??B>>>@@A@@===ABB?@8;;>B;?>==
@ATNG8:01155:07063
GATTAGTATAGAGCTCTACATAGTACTCATTCGTTTCGGAAGAGACAGGTACGTTAATAGTTAATAGCGTACTTCTTTTTCTTGCTTTCGTGGTATTCTTGCTAGTTACACTAGCCATCCTTACTGCGCTTCGATTGTGTGCGTACTGCTGCAATATTGTTAACGTGAGTCTTGTAAAACCTTCTTTTTACGTTTACTCTCGTGTTAAAAATCTGAATTCTTCTAGAGTTCCTGATCTTCTGAGCAGACTCTCACACGCCTACCATCGACGAATAGAAGTCT
+
?8:5:@??:;AA?;?@@BCBBCCC;;0<00)/=<@8?B:=:B?@@ABB=A@@>@:@=A@@@<A8:9AABABCD=AABCC1;@88373,3;==9;::8BC99:AAAA?ABB:8:AC==;;7;;?===>;;;<@@@@=A>?;;;?:;;A????@?7;;;:>?;>;>B>>>;;;A667DDF5B:=8=>>>=/>>;;;6;@AA@@@>>=7====.<===@<A=AA:>:<<///167<;;;;?:;;;;;;?AA888;;:>>>>A<@@B<;;79;6//*/6;=6??>=
@ATNG8:01114:07148
GATGGTAGTAGTACACTAGTCATACCAGAAGATCAGGAACTCTAGAAGAATTCAGATTTTTAACACGAGAGTAAACGTAAAAAGAAGGTTTTACAAGACTCACGTTTAACAATATTGCAGCAGTACGCACACAATCGAAGCGCAGTAAGGATGGCTAGTGTAACTAGCAAGAATACCACGAAAGCAAGAAAAAGAAGTACGCTATTAACTATTAACGTACCTGTCTCTTCCGAAACGAATGAGTACTGTATCTATGTGTGCGCTATCGACGAATAGAAGTCT
+
955?=@BBABCCCCCBBBCCCA;;;<@AA?BCCCCCAC@CCCBBBDACC>A=@A@>@AAA0@<AA@ACC@@@>=6>::9444$4;7;4;;;0;A>9>;:;BCC599)9:??3=44.4<;;A=>C@=BBCC@@??:;;@<:;:@BBBB@D@CCB@ABAAA@@?<?A@AAC?AA>BBA=@B?>>8;;;6<BBBB3BD@A:99A>=//+/6///;7=7::AAA=A@A;:8A=A=AAA=A@@<???AABBBBBAAABCBA999@@999C?>>;;;;7;@@B=B;;;
@ATNG8:01126:07216
GATGGTAGCTCACGTACGTCACACGTACTCATTCGTTTCGGAAGAGACAGGTACGTTTAATAGTTAATAGCGTACTTCTTTTTCTTTGCTTTCGTGGTATTCTTGCTAGTTACACTAGCCATCCTTACTGCGCTTCGATTGTGTGCGTACCGCTGCAATATTGTTAACGTGAGTCTTGTAAAACCTTCTTTTTACGTTTACTCTCGTGTTTAAAAAATCTGAATTCTTCTAGAGTTCCTGATCTTCTGGTGAGATATGCATGATGCTACCATCGTAATTGCGAAGTCT
+
///;3<9998:555<<5555444====??=B@?B9<;00>+0*00/779:6:=====4;7;AAC?C?A>><000/616;;99'/33(37;;38?>A?@?@?@A=@::8<C;=>BCBBBB?BAA>A?BAAAA??;9=A>?7;;@????;::6;775774<;A:>@<?8<;552;?:?7;7=::.?29266888):97570888./.33.22)29999%52228/5/57322222296;4<<>>BB:>==8=;;;;???;;=---3---7>777;<::1837959599//
@ATNG8:01127:07229
GATGGTAGTATAGAGCTCTACATAGTACTCATTCGTTTCGGAAGAGACAGGTACGTTAATAGTTAATATGTCGTTACTTCTTTTTCTTGCTTTCGTGGTATTCTTGCTAGTTACACTAGCCTATCCTTACTGCGCTTCGATTGTGTGCGTACTGCTGCAATATTGTTAACTGTGAGTTCTTGTAAAACCTTCTTTTTACGTTTAACTCTCGTGTTAAAATCTGAATTCTTCTAGAGTCCTGATCTTCTGGGCAGACTCTCCACACGCCTACCATTAGACGA
+
?:94.4444;;;9955<777:------7::55.5544)44.48:455::<5559<?8<34/;;:;36---52,,(,67(--999+::9@333(3;33.3<?<=?589>@=;.3378/--2(---4(-(-:85555:5799;39:<=>@???887;7777077<;@@38/52222227+22222222&249355555$2277=/8285532-,,,0266),-.885:6;;0558;6.//3;77;;:5:::909<:=888//*/;636:67,,(,6*,,-666
@ATNG8:01154:07258
GATGGTAGCTCGCTGATGATATCTCCAGAAGATCAGGAACTCTAGAAGAATTCAGATTTTTAACACGAGAGTAAACGTTAAAAGAAGGTTTTACAAGACTCACGTTAACAATATTGCAGCAGTACGCACACAATCGAAGCGCAGTAAGGATGGCTAGTGTAACTAGCAAGAATACCACGAAAGCAAGAAAAAGAAGTACGCTATTAACTATTAACGTACCTGTCTCTTCCGAAACGAATGAGTACTACTCTCAGAGACACACATCGACGAATAGAAGTCT
+
<<<=:>>===??CBBBBCBCCCCCC@CCC@AAABBB@C@CBC;;<G@DD?A>@?=:9:9:):?BCCBCCBBA@@:>>A@EGE9AC>A<@A@9A@A=ABBCBBBBC>A?@@=@CC@CCCCBBCCCCDCCCABB@CBBB?BBBBBCCC@C@C@?>@CCDCCBB?ACCDDD?BB?BBD=??DFE=BAA<??>>=1>A?BDCCDDCBB<>::>AA5:7:=BBB@CCCBBAA?A?BBC>BBC?CCCBBBBBBBBBBCCDBBBBBBAAACBAA>>A<AAAA=@===
@ATNG8:01114:07323
GATGGTAGCTCACGTACGTCACACGTACTCATTCGTTTCGGAAGAGACAGGTACGTTAATAGTTAATAGCGTACTTCTTTTTCTTGCTTTCGTGGTATTCTTGCTAGTTACACTAGCCATCCTTACTGCGCTTCGATTGTGTGCGTACTGCTGCAATATTGTTAACGTGAGTCTTGTAAAACCTTCTTTTTACGTTTACTCTCGTGTTAAAAATCTGAATTCTTCTAGAGTTCCTGATCTTCTGGATAGCGACGCGATATACTACCATCGACGTATAGAAGTCT
+
///=9>AB@ABB?@@B;69@BBBCCCBCBC@@<ABBB>CJ@C@CBAAAEC<@@@00-0;=@AA=@@A@@@CBBAC???>?>.<?;@???8?BBB?B::8:C=??BCAA>ABBBBBBC=AAD?B?BCAAAB??<?AAA7;:?:::=<===>>;;;;5;;;5;D;?;;;;=>>@>>:98767'67>9>??@?/??:99189:///676>;???@.9>>>>:>8>>=A@@>?AA=C;?@AABB:===:=??B@>>===A888>;;;??;=;;;A@B>==>>A=>=>A
@ATNG8:01119:07321
GATGGTAGTGTCAGTGCGCGCGTCCAGAAGATCAGGAACTCTAGAAGAATTCAGATTTTTAACACGAGAGTTAACGTAAAAAGAAGGTTTTACAAGACTCACGTTAACAATATTGCAGCAGTACGCACACAATCGAAGCGCAGTAAGGATGGCTAGTGTAACTAGCAAGAATACCACGAAAGCAAGAAAAAGAAGTACGCTATTAACTATTAACGTACCTGTCTCTTCCGAAACGAATAGTACTGTATCTATGTGTGGCTACATCGACGAATAGAAGTCT
+
945@<?BBDCF@@<;;@BBCCCCC?AAB>AAB@AB7;8;AB?@>A=??;??@@@@?CCF3C?BBCCAAACD?B???@CCDC5BB=A5;;;.;CCACBCDJDCCC@C?CC@CDD>BBCCCCCCAAADCBB@C?CCCC?BBBABBBB?B?BAA?ACCCCBBB?BCCBBA@BB>AA@499@@@8A@@<@BBBB3BD?CA@ADCDBB?B?BAAB8;7:BCAB?AAAAACC@C?CBD=CCCAAABACCCCBBBCCAAAAAAB?BBBA@BBDB>>>9>>>>9>;==
@ATNG8:01129:07359
ATGGTAGCTCTGCTCTGACTCTCTACATAGTACTCATTCGTTTCGGAAGAGACAGGTACGTTAATAGTTAATAGCGTACTTCTTTTTCTTGCTTTCGTGGTATTCTTGCTAGTTACACTAGCCATCCTTACTGCGCTTCGATTGTGTGCGTACTGCTGCAATATTGTTAACGTGAGTCTTGTAAAACCTTCTTTTTACGTTTACTCTCGTGTTAAAAATCTGAATTCTTCTAGAGTTCCTGATCTTCTGGGTCTACGCTCGTCGCGCTACCATCGTTCCTTCTGAGTCT
+
;;C@CCCBCCCBBBCCCCCBCCCCCCBBBBBDDCBBB@CCDC>CC@C@CCDBBBC?BBC??>A@DCCC@F@@@@BBBBAA>ABBBB3AA399::,:>AB=A?@=@E000@@@C@CC;;;@A@<@AF@D?CCABABCC?ABHH;;;FCCCCCCCBBBAA@DABBB?BB?B?CCCECCCHD=@;;;;.;=A=@AAA@,A@BAA7;;BAAACACA?BCCC3CBBBB@C@CB@CCFEDCC@C?BBBCCC?BBCC=BA@ABCCCCCCBCCCBBBC8;;BBB@D?B?BBFDDCBB
@ATNG8:01151:07393
GATGGTAGGTGCACATGAGTGTATCCAGAAGATCAGGAAACTCTAGAAAGAATTTCAGATTTTTAACACGAGAGTAAACGTAAAAAGAAGGTTTTACAAGACTCACGTTAACAATATTGCAGCAGTACGCACACAATCGAAGCGCAGTAAGGATGGCTAGTGTAACTAGCAAGAATACCACGAAAGCAAGAAAAAGAAGTACGCTATTAACTATTAACGTACCTGTCTCTTCCGAAACGAATGAGTACTGCGTCTCACTCTCGCATCGACGAATAGAAGTCT
+
;9;;69<B>@;:<@AAAA>;66;;>9<<<26654<<.94(444444//(//)/;1///99;;;+;6/4599555::;0666@@@@+66266;AA2@>C?CCDLBBBBB?A?BB@@@@=@CBAABBCBBBCCBBCD@C9::;@@??BAA@<B?BAB?BDCCBCCB@CCCCCC@AA?ACC=??AAA:===;99999(9@;?BCCCCCB@@@:@@@@,0,0@000?C;;;AAA=B?AAC=C;;8:AABBBAAAAACDCCCA@@@@;;9:00000/)////3;9::
@ATNG8:01194:07047
GATGGTAGTACATGATAGACGACACCAGAAGATCAGGACTCTAGAAGAATTCAGATTTTTAACACGAGAGTAAACGTAAAAAGAAGGTTTTACAAGACTCACGTTAACAATATTGCAGCAGTACGCACACAATCGAAGCGCAGTAAGGATGGCTAGTGTAACTAGCAAGAATACCACGAAAGCAAGAAAAAAGAAGTACGCTATTAACTATTAACGTACCTGTCTCTTCCGAAACGAATGAGTACCTCTCAGACGCTCGTCCTACCATCGACTAATAGAAGTCT
+
55:A=BBA@;;;=@@@?@AA@@ABB@CBB@BCGABB@CCAA@BEE@DC?C@BBCCBDDC5D@BBCCCCCCCCD@BBABBBB5BB?D7;;;6;BB?BEBCBDB;;9;@BA@B@A>@CBBBBCBBBBABCCBC@CCCC@A@@BCDCB@C@D::;:CCCCCA@>@BBABB@BC@DCC:::BAC:><<8898989%9>;794@@ABBB?B?@BBC@B?BBCCC@BBBCBBB@C@CCC=BBD?BBCBBBC@AA@BBBBBABBCCBB@BAA=@@ABAAAA<@??@=C<<<
@ATNG8:01170:07138
GATGGTAGCATCATGCATATCTCACCAGAAGATCAGGAACTCTAGAAGAATTCAGATTTTTAACACGAGAGTAAACGTAAAAAGAAGGTTTTACAAGACTCACGTTAACAATATTGCAGCAGTACGCACACAATCGAAGCGCAGTAAGGATGGCTAGTGTAACTAGCAAGAATACCACGAAAGCAAGAAAAAGAAGTACGCTATTAACTATTAACGTACCTGTCTCTTCCGAAACTAATGAGTACTATGTAGAGCTCTATACTAATCGACGAATAGAAGTCT
+
?<BD@CCBBBCCCBBACAAACCCFE?CCC@DCCEBB?B@BBDBBBBHCC>A>ADCBBCCD3C?BBBAAACCCCC>A?ACDGC3BB>A>A@@7ACC@DACBCDBBB@B@AC@@@@?BBBBBDCCBBCCECCBA>AAA@?BBBBCCBA?CAE@@>@CCCCCCC?CCCCCC?AA?BCF?AA:99,9<<;@ABBB3CC?BBBBBBBBB7839>@@1838?BBC@DB<<;CC?A?BCC>BBB?BCAAACCAAACCCCCBBBBA@???AA<AA>>>?A<@@@A9==>>
@ATNG8:01182:07118
ATGGTAGCATCAGCATATCTCACCAGAAGATCAGGAACTCTAGAAGAATTCAGATTTTTTAACACGAGAGTAAACGTAAAAAAGAAGGTTTTACAAGACTCACGTTAACAATATTGCAGCAGTACGCACACAATCGAAGCGCAGTAAGGATGGCTAGTGTAACTAGCAAGAATACCACGAAAGCAAGAAAAAAGAAGTACGCTATTAACTATTAACGTACCTGTCTCTTCCGAAACGAATGAGTACGTGTGACGTACGTGAGCTACCATCGAATCCTCTTAGTCT
+
44838::@ABA@@AC@ABDAABDAB@B?BBCAAAACACCB@@@C?BB@C=?>@;;;;;;%95@=AAA@A=>@=6=:;;;;;;$;;;9455506??<@C>BBCBBB?C?BB@CBB@BCBBBBCCCCCCCBBBC@B????B?@>ABA@>B@CCB?BCBBBCAA=?AACCA?BB@>>?>AA???8===9::9999%9><>989CCA>><>:=<CB6;8<@CCC@BBBBBAA>A?BBD>C:;99BBBKDDBAAABCDCCCAAACCCCABB@BBBBB@BC@AAA?BBBAA
@ATNG8:01189:07136
GATGGTAGTCTCAGATAGTCTCATAGTACTCAGTACGTTTCGGAAGAGACAGGTACTGTTAATAGTTAAATAAGCGTACTTCTTTTTCTTGCTTTCGTGGTATTCTTGCTAGTTACACTAGCCATCCTTACTGCGCTTCGATTGTGTGCGTAACTGCTGCAAATATTCGTTAACGTGAAAGATCTTGTAAAACCTTCTTTTTCGTTTATCATCTCGTGTTAAAATCTCGAAATTCTTCTAGAGTTCCTGATCTTCTGGATAGCGACGCGATATACTAATCGACGAATAGAAGTCT
+
</0/5:/0/7999995::;;566656;<75----,,,-8(-/)/)//448::5:93333-363339,33(33,3////66(/////$/8,3377.335939:939:)///76<3:555::::7:<<6;-555:555:55566:>A>><<555.54444;444)449.4443939;<:<>444444.44555&549.55555$5::;.//////555:972777+7//----(-(-/)////9;>9=9<;;<>>7;;>9<<<5000000/99//4:993:444844.3655(,,,,
@ATNG8:01191:07114
GATGGTAGTCTCAGATAGTCTATAGTACTCATTCGTTTCGGAAGAGACAGGTACGTTAATAGTTAATAGCTGTACTTCTTTTTCTTGTCTTTCGTGGTATTCTTGCTAGTTACACTAGCCATCCTTACTGCGCTTCGATTGTGTGCGTACTGCTGCAATATTGTTAACGTGAGTCTTGTAAAACCTTCTTTTTACGTTTACTCTCGTGTTAAAAATCTGAATTCTTCTAGAGTTCCTGATCTTCTGGGTGTATCAGCGAGTATCTACCTTCGACGAATAGAAGTCT
+
>4557<<A@BBABBBCCCCCIBBACBBBEEBB?CB=@<AA?C?CCCCDCC@CDCBA>A6::?@=@<>=>0//=7793/////$/71/0/:;287::255:59:+///6685;:9545==4:?B=@;B;;;BCBB@C@?@@CCCBCBDEDCCCBBBBC>B;;5<B5;7;B@@@A@==984444&46<644444$49777+//8::9;6568=?@@+==<9969;@A:>>BBAAA:A?;:9AAB>ABAC?CCCCCCB@@;;;CBBCCDF@C?AABBBB>BCAA=BBAA
@ATNG8:01208:07097
GATGGTAGCGCATATCAGCGCAGCCCAGAAGATCAGGAACTCTAGAAGAATTCAGATTTTTAACACGAGAGTAAACGTAAAAGAAGGTTTACAAGACTCACGTTAACAATATTGCAGCAGTACGCACACAATCGAAGCGCAGTAAAGGATGGCTAGTGTAACTAGCAAGAATACCACGAAAGCAAGAAAAGAAGTACGCTATTAACTATTAACGTACCTGTCTCTTCCGAAACGAATGAGTACTATGTAGAGCTCTATACTAATCGACGAATAGAAGTCT
+
=A;;.4444>A@ABBBCABAAB;;;)9>=499;@5915:=?@AABB?BB=A=@@B;;;;;*;<A@@C@BF@9;;,::@@AB9AD=B6;;69B@=BAACCBC;;4;=;;4;;;29AA@ABBC<;0=<0///)/:==7<<;5;;;;;,;9=@B:C@CCBCCC@CCCDCC@BB>@@A:=;000,000+0===0>?<>>=@CBBBA?C?BBBB?C@CBCECBCCCCBJD?B?BAA<A;;8;BBBCBA@A>??BBBCCBBAAABCCC?BAAA=;;3:>>?8==>>
@ATNG8:01184:07168
GATGGTAGGCGTGTGAGAGTCTGCCCAGAAGATCAGGAACTCTAGAAGAATTCAGATTTTTAACACGAGAGTAAACGTAAAAAGAAGGTTTTACAAGACTCACGTTAACAATATTGCAGCAGTACGCACACAATCGAAGCGCAGTAAGGATGGCTAGTGTAACTAGCAAGAATACCACGAAAGCAAGAAAAAGAAGTACGCTATTAACTATTAACGTACCTGTCTCTTCCGAAACGAATGAGTACGTGTGCGACGTGTCTCCTATCGACGAATAGAAGTCT
+
=99:6:@A<=44445445<999554)5994955//0)/)///;//515;7;744444444$45::<<<;;;::919:88=??.=?<@3:::+7<?6=@<@?:>8928/3=8?>A?>?>==>:;;B???@?>>=??AA=@;;;AA==:=<@=A=ABAABB??<?AA@BC@DF?BAB>AA999,9??;@AAAA2??;?BB?CBBCB:=7::<<8=<>>>??<???===B=C=>=<4;9939=>=000=000:::0777??<7:58;9?AB5854777<6;666
@ATNG8:01213:07152
GATAGCACACGAGATCTCATCGTACTCATTCGTTTCGGAAGAGACAGGTACGTTAATAGTTAATAGCGTACTTCTTTTTCTTGCTTTCGTGGTATTCTTGCTAGTTACACTAGCCATCCTTACTGCGCTTCGATTGTGTGCGTACTGCTGCAATATTGTTAACGTGAGTCTTGTAAAACCTTCTTTTTACGTTTACTCTCGTGTTAAAAATCTGAATTCTTCTAGAGTTCCTGATCTTCTGGCGCTCTGTCACGTCTGCTACCATCGACGAATAGAAGTCT
+
:55CBCAAACBBBCDCCBBBCBBDCBBBC@CCDC=BB?D?CCBBBCC@DCCBC@B@AB@@?@@CECCCABCB@?????19C8AABB>BBCC?BBC@BB9:9@BCC>A@?@BBBB?BBD?C>CC@@@@@?>@AAA:>>A=>>??@@BAA?::;<:;:=??<?=??>CDDB>=9;;;@A5A:>988888(8>::;1:<>888><==;>ABA/@@@>A=A=AA:CA@@==>=A=@@@@@B688?=AA?????A@@@@???ADAAA;><8888//*/:9=6@@AA
@ATNG8:01203:07210
GATGGTAGCACACGAGATCTCATCGTACTCATTCGTTTCGGAAGAGACAGGTACGTTAATAGTTAATAGCGTACTTCTTTTTCTTGCTTTTCGTGGTATTCTTGCTAGTTACACTAGCCATCCTTACTGCGCTTCGATTGTGTGCGTACTGCTGCAATATTGTTAACGTGAGTCTTGTAAAACCTTCTTTTTACGTTTACTCTCGTGTTAAAAATCTGAATTCTTCTAGAGTTCCTGATCTTCTGGATATGAGTGACATCGACGAATAGAAGTCTATCACCGACTCGCCCATA
+
944@=ABBCC@@9;6;;<@BBB=?=?===A@B=@ABB9AB4;4;@BBBBC@BBBBA=@=@AA@8@<@BCBCACAB9BCDDB3BA9;3333&3:88388=4<@<@@?=>?387==??A@?BBB@B@CBA@?;775<<<=<>AAAAAA?=>>?>;6//+///7<<+/*8:;<<=?<<7:////'/(/)/6666)66<=@6>>>786@A;;7:@?>/@788A;?;;>:=@@@@AB9@:;::@@@=@AA<A?>>>@>>=@@@A@===;;7;ACB=B?;;;A>>>:99=//-;9.66,
@ATNG8:01176:07320
GATGGTAGAGTACAGTGTAGTAGACCAGAAGATCAGGAACTCTAGAAGAATTCAGATTTTTAACACGAGAGTAAACGTAAAAAGAAGGTTTTACAAGACTCACGTTAACAATATTGCAGCAGTACGCACACAATCGAAGCGCAGTAAGGATGGCTAGTGTAACTAGCAAGAATACCACGAAAGCAAGAAAAAGAAGTACGCTATTAACTATTAACGTACCTGTCTCTTCCGAAACGAATGAGTACACATCGTCGTGTCGTGCTATCGACGAATAGAAGTCT
+
666>:>BBBCCCCBBAABCCCCCCC@BBCACBBCBB@B@CBBCBBB@BB?B@CCBBBBBC3B@BBBBCBBB???8?B:;;;;*;A=@5:::*:CB?CCCCCDDCC@C@BB?BBB?BBCBBCCCCCCCCDCCC@CBAA>A@@@CCCC?C@CCC@BBACDCCC=@ABBBBADF@???:==99929???BBBBB3AB?B???CBBB><?;@A??<@=A?BBC@CCCAAAA<?<?DB=CAA=@@@ABBBBCBBBBBBBACEBBAAAADCCDBBAA>ABBB?CCAA
@ATNG8:01176:07325
GATGGTAGTATCTGCACACTCTGTCCAGAAGATCAGGAACTCTAGAAGAATTCAGATTTTTAACACGAGAGTAAACGTAAAAAGAAGGTTTTACAAGACTCACGTTAACAATATTGCAGCAGTACGCACACAATCGAAGCGCAGTAAGGATGGCTAGTGGTAACTAGCCAAGAATACCACGAAAGCAAGAAAAAGAAGTTACGCTATTAACTATTAACGTACCTGTCTCTTCCGAAACGAATGAGTACTATAGACTATCTGAGACTAATCGACGATAGAAGTCT
+
4444.49;@:;?@@@;;;;;;;=<<9=;;7;<<<;;6;7;>?>>>><==9<:>C8;9BAA):999:///:9766.6894444$4<8<3;;9&55:7<<<>>>;;;2:4;:299:.55=:@;==>66655:55.44445:<:;;:::394944./-----(--056633-32886933.3:99;5333666699,995//)/9:;<==8=66666/5/56<<<8<;?5449494:??8:<;80//8=>@BBB@<=8;:@?B>??>>CC?B===0///88933337
@ATNG8:01209:07357
GATGGTAGTACATGATAGACGACACCAGAAGATCAGGAACTCTAGAAGAATTCAGATTTTTAACACGAGAGTAAACGTAAAAGAAGGTTTTACAAGACTCACGTTAACAATATTGCAGCAGTACGCACACAATCGAAGCGCAGTAAGGATGGCTAGTGTAACTAGCAAGAATACCACGAAAGCAAGAAAAAGAAGTACGCTATTAACTATTAACGTACCTGTCTCTTCCGAAACGAATGAGTACAGAGAGTACGATATGTCTATCGACGAATAGAAGTCT
+
?<<B?BBBBC>BBBBDDCCC9;;CB999F@CCCDFF?@?ACHLDDC?BB?B?A?B;;;;;*;>BCCCEGEGBB@;@@::::5:G>C4;;;*;@B?CBBBGCCCC@D@BB??@@?BBDCCBBBCDCBBBBCD@DCBB?BCCCCCBC?C@DCCABCCCCCCC@DABBBB?BC>AAF=@@999-9>=::9:9:(:@;ABBBBBDBD?C?BBCC<?<?CCCC@CCCCBBBAC@BDD>ECC?@A@BBBCCCCCBBBBCDBABBBBBBBBBABAAC?ABBB>AA?@
@ATNG8:01174:07436
GATGGTAGGCACTGCGCACACATCCCAGAAGATCAGGAACTCTAGAAGAATTCAGATTTTTAACACGAGAGTAAACGTAAAAAGAAGGTTTTACAAGACTCACGTTAACAATATTGCAGCAGTACGCACACAATCGAAGCGCAGTAAGGATTGCTAGTGTAACTAGCAAGAATACCACGAAAGCAAGAAAAAGAAGTACGCTATTAACTATTAACGTACCTGTCTCTTCCGAAACGAATGAGTACACATCGTCGTGTCGTGCTACCATTGACGAATAGAAGTCT
+
@=BC@CCC@CDAA@BB@A@@A@AAB=BCB?;;;BBB>B@CCCDBAA<@A<A=ABB;;;;;*;>BCCCDBAB;::-:?9;;;;$:>8>9<<<1;B?<?C=CCDB@@;@?;;9;BC?BBEBCBCCCCBBBBBBC@CDCB=@@BCBBAC=C@CC:;;@@BBAAA>ABBBBB@DC????>AABBB=B??=?EDDC3CC@??@BCBBB>=@<@A@B5819>@;;8;BABCBC?B?:::8:CC?BBBBBBBDBBCBDBBBCCBBBBBBBBB@:999BAAC?BBBC?BCCB
@ATNG8:01174:07447
GATGTAGTGCGTGAGAGAGAGACCCAGAAGATCAGGAACTCTAGAAGAATTCAGATTTTTAACACGAGAGTAAACGTAAAAAGAAGGTTTTACAAGACTCACGTTAACAATATTGCAGCAGTACGCACACAATCGAAGCGCAGTAAGGATGGCTAGTGTAACTAGCAAGAATACCACGAAAGCAAGAAAAAAGAAGTTACGCTATTAACTATTAACGATACCTGTCTCTTCCGAAACGATGAGTACGGAGAGAGCACACGTGTCTACCATCGACGAATAGAAGTCT
+
B>>>>>><<<;;;=666=<@@99606<<9;999//)/4//////94?>4:6:??<?@=8$3-3;;;:::9333(3<94944$446;7=>>2===<@@>><<///)/4//)554.4;:455;<9>5959555.5::<8=<=566<<7<9@9925<<=><<;99:9>=;6>@<@AA777@>?9<77/789999$793886??:=@;A=A6>8<;6;9.//9//(/66-/.9270566-555222655--(-----25568:9=88:;5515525;=<<;>>AB;AA:9
@ATNG8:01212:07486
GATGGTAGCTCACGTACGTCACACGTACTCATTCGTTTCGGAAGAGACAGGTACGTTAATAGTTAATAGCGTACTTCTTTTTCTTGCTTTCGTGGTATTCTTGCTAGTTACACTAGCCATCCTTACTGCGCTTCGATTGTGTGCGTACTGCTGCAATATTGTTAACGTGAGTCTTGTAAAACCTTCTTTTTACGTTTACTCTCGTGTTAAAATCTGAATTCTTCTAGAGTTCCTGATCTTCTGGGCTGCGCTGATATGCGCTACCATCGATTCCGGATAGTCT
+
///<3<>@AA@>>AAA0/0@AA@BAAA@@@@@<@AAA;BB?C@CHCCCCB@DGCBB@B@CCCC@C@CCCBBBBBB=;;;;;$7;6;394/4BBC@CC@=AA-00:::=6?AAABBBB7:9B?B?BBBAAA::49?==488=>>?E@@@>>====?;888<AA5;7;=>>??<<:5:5755)717188899+:;;;>/;75575:<:8-575'222296C4<<;=><==;<:;9>?@@==:=@@B:@;77:///7779;;;;;==:@;::>=181817778@A>
@ATNG8:01232:07107
ATGGTAGGCGAGAGTGAGACGCAGTACTCATTCGTTTCGGAAGAGACAGGTACGTTAATAGTTAATAGCGTACTTCTTTTTCTTGCTTTCGTGGTATTCTTGCTAGTTACACTAGCCATCCTTACTGCGCTTCGATTGTGTGCGTACTGCTGCAATATTGTTAACGTGAGTCTTGTAAAACCTTCTTTTTACGTTTACTCTCGTGTTAAAAAATCTGAATTCTTCTAGAGTTCCTGGTCTTCTGGCGCTCTGTCACGTCTGCTACCATCGACTAATAGAAGTCT
+
66C@CDC@CC@@AADCCCC9;;CCGCCCCAA=@@@B<BF@C@CCCCC@@>?CBBB?B?CBAA>A@CBBBCCCBC>BAAAA1?B<BAAA=BDBB>BBB=AA>A@ACBC?BBBBBBBB?BCF?>:>AA@@@>>:>=AB=>>>>A>=::::::?===;>==88808;???AAB???:>>DDE5A:=9=>>>>/?>BCC9???@?A>><;3:::;;&;>@B@:>:?A;AA>@?>?8>:>A<@AA<A@@<>==@?@@@AAA@=>:;:@AA<@@A??=<>=??>>;>===
@ATNG8:01223:07157
GATGGTAGCAGACGTGACAGAGCGCCAGAAGATCAGGAACTCTAGACGAATTCAGATTTTTAACATCGAGAGTAAACGATAAAAAAGAAAGGGTTTTTACAAAGACTCACGTTTAAACAATATTGCAGCAGTACGCACACAATCGAAGCGCAGTAAGGATGGCTAGTGTAACTAGCAAGAATACCACGAAAAGCAAGAAAAAGAAGTACGCTATTAACTATTAACGTACCTGTCTCTTCCGAAACGAATGAGTACTATGTAGAGCTCTATACTACATCGACGAATAGAAGTCT
+
A;<=;CCBBA:95<<@B@@CCCCCC?CAA=BB@<<<,0,0>>0:5=:9;7;;?B@@@DFE3B?BCAABBBAACCD;@:884<;;;$333(33(3;==+4338/7733333333(33(33377526689>BBBCCCHCBBBC@CCCC>AABABCBB@CAC@?>?DDCCBCA>ACCAAA>BB>BBA8<<8888+8==9=<==>.?A?BBBBCCCDE<><?ABA8=9<@CBB>BCA@ABB@B@BBD=CCD@BBAABBCCDBBABBBBBAAABCDBBBAA?@@@>==;?ABD<A:::
@ATNG8:01247:07217
GATGGTAGACACGTGTGCTCTCTCGTACTCATTCGTTTCGGAAGAGTCAGGTACGTTAATAGTTAATAGCGTACTTCTTTTTCTTGCTTTCGTGGTATTCTTGCTAGTTACACTAGCCATCCTTACTGCGCTTCGATTGTGTGCGTACTGCTGCAATATTGTTAACGTGAGTCTTGTAAAACCTTCTTTTTACGTTTACTCTCGTGTTAAAAATCTGAATTCTTCTAGAGTTCCTGATCTTCTGGACAGAGTGTGCAGATACTACCATCGACTAATAGAAGTCT
+
555C?CCCCDBBBCBAAACGCCCDDCBBCCCCACCCC=CC?B?BCCCBAA=ABCCB>A>ABBB>B=ACCDAAABB?BBBBA1?><?@AC>CBFD?BBC@CD;;;BCCG>BBBBBBBC@CCC@C@CCCCCCDD@BBBB?BCCCCCCCBBBCDDBBB@CAA?BC@C@BBCCCCCBB=?::;:.;>C=:;;;;*;BBCD=BBBCCCCA@A5;;;;*;AABCAE@CC@DBCCCBB@B@BBCCCB?AAAACDCCCCCCBBBBBDCCBDBB?BCCCBAAA@AAAC?BA??
@ATNG8:01238:07282
GATGGTAGAGTACAGTGTAGTAGACCAGAAGATCAGGAACTCTAGAAGAATTCAGATTTTTAACACGAGAGTAAACGTAAAAAGAAGGTTTTACAAGACTCACGTTAACAATATTGCAGCAGTACGCACACAATCGAAGCGCAGTAAGGATGGCTAGTGTAACTAGCAAGAATACCACGAAAGCAAGAAAAAGAAGTACGCTATTAACTATTAACGTACCTGTCTCTTCCGAAACGAATGAGTACGTGTGACGTACGTGAGCTATCGACGAATAGAAGTCT
+
ABBC?CDDDBBBBBBCCCCCCCCCDABBB@C@BB:::;?BBBCCDD@AA>A@CBBABCCC2A>ACCBBAAABBD=@>:;;;;*;C@C5;;;.;BB?CCGCCDB:99;@BA?B@@<@BBABBCDCCCCCCDBC?CCCC>@@BBBBBB?C@CAB?BBCCCCCC?AAABBB?BB@BBB=??CBC=BA@=@@@@A2@B?>>?BBEBB>;A<AAAB;?;@ADAA>ADBAABC@B@BBB<BBB?BBBCCBBB??>BBBBABDBBBBBBBBBBBCB>><>DCA?A667
@ATNG8:01215:07348
GATGGTAGATATATGCACGCTCTACCAGAAGATCAGGAACTCTAGAAGAATTCAGATTTTTAACACGAGAGTAAACGTAAAAAGGAGGTTTTACAAGACTCACGTTAACAATATTGCAGCAGTACGCACACAATCGAAGCGCAGTAAGGATGGCTAGTGTAACTAGCAAGAATACCACGAAAGCAAGAAAAAGAAGTACGCTATTAACTATTAACGTACCTGTCTCTTCCGAAACGAATGAGTACACACTCTCATATGACACATCGACGAATAGAAGTCT
+
CBA<9ABBBBBBBBCCCCHCBBB@@=@AA=;;;;;;4:45?==?9:44?:?=AA9;8CCC+A<?AACBA@@999,37>999=,>;@B:BED9B@A?@;;;CCACCACACD?BBB?AABABABBBBBABBAAB?BA;;7;AAAAB@@>A@BBCAC@ABBBBA<@@@@?A>??=??87====;58;;5899:9(9?<ABBBCCBAB=A=A@>@1838?BBB@C@;;;AA?AA??@:?AB?DEE999CCCBAACCCCCBBB?@?BCFDEBBBB?BCCC?BBBB
@ATNG8:01251:07349
GATGTAGACACGTGTGCTCTCTCGTACTCATTCGTTTCGGAAGAGACAGGTACGTTAATAGTTAATAGCGTACTTCTTTTTCTTGCTTTCGTGGTATTTCTTTGCTTAGTTACACTAGCCATCCTTACTGCGCTTCGATTGTGTGCGTACTGCTGCAATATTGTTAACGTGAGTCTTGTAAAACCTTCTTTTTACGTTTACTCTCGTGTTTAAAAATCTGAATTCTTACTAGAGTTCCTGATCTTCTGGTAGAGCGTGCATATATCTACCATCGACGAATAGAAGTCT
+
/////;:A=B=<<<666;>;;;=;;;666<>:>BCD>CCAC?CB90//:)/////3914544385:344;444<8:<===+>C8?>>;17:8=58489/-..(---(-55(-/99;7663/...3388:2227758888257589=;>>AA@@=9::5///566179<<=>=?@AA8:9979*7-808:<<<(87<==4;:99:78:777.8:::(;9;;<9;397177:::?8868799@<7818;;:>988;6567777769:9?=<8>5//7<//-/;;<6;555
@ATNG8:01263:07424
GATGGTAGTATATCGCGTCGCTATCCAGAAGATCAGGAACTCTAGAAGAATTCAGATTTTTAACACGAGAGTAAAACGTAAAAAGAAGGTTTTACAAGACTCACGTTAACAATATTGCAGCAGTACGCACACAATCGAAGCGCAGTAAGGATGGCTAGTGTAACTAGCAAGAATACCACGAAAGCAAGAAAAAGAAGTACGCTATTAACTATTAACGTACCTGTCTCTTCCGAAAACGAATGAGTACACATCGTCGTGTCGTGATCGACGAATAGAAGTCT
+
455>7<<>@<<>BABBBAABCCC;<5:;:44A@@AA7:79BBBBCC@A@<@?BBCCCDDD3C@CBBB??;;9999&9494444$4<5:4;;9+9:<6;;>BB?@@A=A?;;7;AA<@@BCDCCCCBBBCA;;;?B@;;8;@@BAA@?=@@CCC?BBB@A@AC?BBBBBB?BA<@;:,//;>>4::7477777$7718====;:>:9868;67376;9BB@@?555;:;2823333&3992=:8BBCBBB===BB?>;>:000:==877?7717AAA>B:@@
@ATNG8:01248:07460
GATTAGTATAGAGCTCTACATAGTACTCATTCGTTTCGGAAGAGACAGGTACGTTAATAGTTAATAGCGTACTTCTTTTTCTTGCTTTCGTGGTATTCTTGCTAGTTACACTAGCCATCCTTACTGCGCTTCGATTGTGTGCGTACTGCTGCAATATTGTTAACGTGAGTCTTGTAAAACCTTCTTTTTACGTTTACTCTCGTGTTAAAAATCTGAATTCTTCTAGAGTTCCTGATCTTCTGGGCTGCGCTGATATGCGCTACCATCGACGATAGAAGTCT
+
344.4?@@ABB@A@ACCDA@@CCCCCCC;;6;BBC=BB@C@CCCBAA@@CBA@A=A?CCEC@B?EDEC@@><<7;>999)??9>ACA:AB@@<???=?A6::BA@B?CBBBBBAC?CCC?B?BBBAA=?>:>>>><AA@@?@?@;;<>>BA;:7;;:=DD:>:>==@@@@BC9=8888(87<7=>>>>/>>;;:1;;=888;;::4:<<<*9:9<=:><@A<AA@@@>>:><@>>>??;;;;C5<;888>>>@@AAAA>>>>>;=>==@=///67=9=B>;
@ATNG8:01272:07061
GATGTAGGCGACATACATACGCGCCAGAAGATCAGGAACTCTAGAAGAATTCAGATTTTTAACACGAGAGTAAACGTAAAAAGAAGGTTTTACAAGACTCACGTTAACAATATTGCAGCAGTACGCACACAATCGAAGCGCAGTAAGGATGGCTAGTGTAACTAGCAAGAATACCACGAAAGCAAGAAAAAAGAAGTACGCTATTAACTATTAACGTACCTGTCTCTTCCGAAACGAATGAGTACTATGTAGAGCTCTATACTACCATCGACGAATAGAAGTCT
+
:::;<9@<;?;@BCBBCBC;;;:9495<:>;;AAB?B?BCBBA@@699=@=CBCCCDDD0D@CC<;<DBCBBB;;;;9444$5<.5.6==0;;;8;;;?>@>@A<@@BB?BCC=@@AA;;;ABBBBBBAABABCCC@BCDFCBCC=A=ABB>BBAABBBB@DDC@@@8;9;>9817<888-3771333333#33,3333<=??;1303777174326;<<@@@@>>B??;?><3:00*0;=>999BBBBBBCCCBB===@AA>>>==:77;7//)/<991::<<
@ATNG8:01267:07096
GATGGTAGTCTCAGATAGTTATAGTACTCATTCGTTCGGAAGAGACAGGTACGTTAATAGTTAATAGCGTACTTCTTTTTCTTGCTTTCGTGGTATTCTTGCTAGTTACACTAGCCATCCTTACTGCGCTTCGATTGTGTGCGTACTGCTGCAATTATTGTTTAACGTGAGTCTTGTAAAACCTTCTTTTTACGTTTAACTCTTCGTGTTTAAAAATCTGAATTCTTACTAGAGTTCCTGATCTTCTGGCGCGTATGTATGTCGCTACCATCGACGAATTGAAGTCTT
+
---5388=B<==>=BBDHF@CBBBB;996@B<B;;7;C=A>@@>??@@?BC@@?=@3:947-37?>;<888;;8BBBBB1?87:;==2:;9=488?<BC@BAAA:9498:>@@B><9AA9@;?>=885995::9:=775?AA?>>=?==9887-6-57-676(549996:5555/55777+5(.(.6666(8:///)51575727//.8806666*6///84959:5:<>>??88786:8C>@@<@>>;>?;;;>????;;;AA;:;:57773---;*-,-7277--*
@ATNG8:01299:07090
GATGGTAGTATATCGCGTCGCTATCCAGAAGATCAGGAACTCTAGAAGAATTCAGATTTTTAACACGAGAGTAAACGTAAAAAGAAGGTTTTACAAGACTCACGTTAACAATATTGCAGCAGTACGCACACAATCGAAGCGCAGTAAGGATGGCTAGTGTAACTAGCAAGAATACCACGAAAGCAAGAAAAAAGAAGTACGCTATTAACTATTAACGTACCTGTCTCTTCCGAAACGAATGAGTACGTGTGACGTACGTGAGCTACCATCGTCGAATAGAAGTCT
+
:55B:DCBB==CECCBCCDDFGBBB@BBC@BCC@@@=A=AIHBA@B?BB?B?CDDBBDDD1C>AABBBCCCBBD=A@AAAAA2BB@DACED<DCCACCCBBCC;;:;?BB?CEB@CDCABBCCCCCCCCBBB?ACBB=@?AA@ACC?D@CBB?BBBDCAAC?CCCBBB???;??>=ABBCC<=>>;99::::%99;;?8?CCAAA<?<>>AC;A=@@BBB@CE@@?BA>@=@@>6>00+0:::CBBBACCABACBBBBBCBBBBAA>ABBBBBBB?CCCC>@BBB
@ATNG8:01308:07095
GATGGTAGCAGACGTGACAGAGCGCCAGAAGATCAGGAACTCTAGAAGAATTCAGATTTTTAACACGAGAGTAAACGTAAAAAGAAGGTTTTACAAGACTCACGTTAACAATATTGCAGCAGTACGCACACAATCGAAGCGCAGTAAGGATGGCTAGTGTAACTAGCAAGAATACCACGAAAGCAAGAAAAAAGAAGTACGCTATTAACTATTAACGTACCTGTCTCTTCCGAAACGAATGAGTACTATGTAGAGCTTTATACTAATCGACGAATAGAAGTCT
+
?;;<9>>==A=955;;956>CCCHC@@A@?A@ACA@<@?AA@;;:@<?A?B?AAA99:98$738==774B=:::18895555$9><<266606<A9>:69>=900+/2793=AD;:;CCDCCGCCCDA@@AA>AB@@=ACBABB;:8;@B@@?@BCCBCBD?AAABEE@??<?A?9>>DCC;A993:9::9:%:?;894BBB=@@,/,/7;93858<@@@?CC@@>@?9<:787-3<<8;>>@AABCBCCBBBC=<@@;?==<8816;::8?A<@@AA=?:;:
@ATNG8:01269:07140
GATGGTAGCTCTGCTCTGACTCTCGTACTCATTCGTTTCGGAAGAGACAGGTACGTTAATAGTTAATAGCGTACTTCTTTTTCTTGCTTTCGTGGTATTCTTGCTAGTTACACTAGCCATCCTTACTGCGCTTCGATTGTGTGCGTACTGCTGCAATATTGTTAACGTGAGTCTTGTAAAACCTTCTTTTTACGTTTACTCTCGTGTTAAAAATCTGAATTCTTCTAGAGTTCCTGATCTTCTAGGTGCGCTACAGTCTCTCTACATCGACGAATAGAAGTCT
+
;56C?BBBBA?ABBBCBCCCCCCAA@CCDABA@BBBG>CC=B=CCCCCBB@CDEAB?AACCCC@DBCBBBDBBCC?CBDDE1BB?BBCC>CBCC?ABD?CB;;;ACBC@BBBEDDCC?BBC@C@CCBBBBBB@DBBB>BADCDBBBCCBBCBBBC@CAA=A@<@=@@BBBCDAA?ABCCC<D@C@FHGGG5DDAAA>CBACBEBA@A5;;;;*;AAAC?C@BB?CCBBBBC@C?DCCDCC@CC;::9AABBDDBBBBBBA@AACAAACBCC@@<@@AA=BB;;
@ATNG8:01280:07226
GATGGTAGCGCGACGAGCGTAGACCCAGAAGATCAGGAACTCTAGAAGAATTCAGATTTTTAACACGAGAGTAAACGTAAAAAGAAGGTTTTACAAGACTCACGTTAACAATATTGCAGCAGTACGCCACAATCGAAGCGCAGTAAGGATGGCTAGTGTAACTAGCAAGAATACCACGAAAGTAAGAAAAAGAAGTACGCTATTAACTATTAACGTACCTGTCTCTTCCGAAACGAATGAGTACTATGTAGAGCTCTATACTAATCTACGAATAGAAGTCT
+
A<<>;CFCCA@ABABBBBCCDDDDD>CCC@BBBB;;5;5;;@BCFD@CC?B?BBBAABBB3B?BCBAABDC??=5==;;;;;*;<;;=?@@2=B>:<C>CAAA;;8;=A?>B<<7;AAABBBBAA;;5::@>ACBB>@@@BBBCC@D?AACACCCBABBC@BAAA@?:AA9>?A?BBBDC=?@@@;;;;;*;;5;<:A;:;;937<=<::49=???BCABBCAAAA?B????:?CB>;;;DBBBBAABAABBCBB@@ACCCCC?CCCCCBC?CCCC@CA??
@ATNG8:01291:07260
GATGGTAGAGTATCATGTGTATCTCCAGAAGATCAGGAACTCTAGAAGAATTCAGATTTTTAACACGAGAGTAAACGTAAAAAGAAGGTTTTACAAGACTCACGTTAACAATATTGCAGCAGTACGCACACAATCGAAGCGCAGTAAGGATGGCTAGTGTAACTAGCAAGAATACCACGAAAGCAAGAAAAAGAAGTACGCTATTAACTATTAACGTACCTGTCTCTTCCGAAACGAATGAGTACACACTCTCATATGACACTATCGACGATAGAAGTCT
+
<<=>;>?>BB@CCCBD>>>?=====<A@?:=;565:5:055===::5;;7<499494444$59==BBDCCC<;;)9==9;=<+<A1915<<+6569<555;99592478<8>9905;;:A955<<<:;<<554995=9=@@??;<>8C:?95.5554<<::5::::<<7::4443688888179:499:::+:=6888<::://(/(////(/4/26;=9>>66577)/)//9.88;6;;===;<;<<<444@<=::@>>94/7<///;///;9923337
@ATNG8:01296:07266
GATTAGTATTTGTCTACGAGAGCCAGAAGATCAGGAACTCTAGAAGAATTCAGATTTTTAACACGAGAGTAAACGTAAAAAGAAGGTTTTACAAGACTCACGTTAACAATATTGCAGCAGTACGCACACAATCGAAGCGCAGTAAGGATGGCTAGTGTAACTAGCAAGAATACCACGAAAGCAAGAAAAAGAAGTACGCTATTAACTATTAACGTACCTGTCTCTTCCGAAACGAATGAGTACGTGTGACGTACGTGAGCTACCATCGACGAATAGAAGTCT
+
0//18<BBDD@DC;;;?>=@@;<79==?CCCAAA@D@BBBAAAA>;;6;@A@?9::::):<@AA988BCB??7>9/////'0/)/:==?0??@;BAAABA@<96;8<<8=<?:????AAAAA@<<=CB>><>A>>:===???>>;><?BD@BBBBB@?@9>;;<@@;@@=ABB?CCCDF<@98198888(7<8=??ABA;:;<A<A@>@6<49<<<=:>?????A7;8;@E;CCC<??AA::9@???>@?BBBBBCCAAACCC@CABBA>AB?@@AA==;77
@ATNG8:01310:07255
GATAGAGTACAGTGTAGTAGACCAGAAGATCAGGAACTCTAGAAGAATTCAGATTTTTAACACGAGAGTAAACGTAAAAAGAAGGTTTTACAAGACTCACGTTAACAATATTGCAGCAGTACGCACACAATCGAAGCGCAGTAAGGATGGCTAGTGTAACTAGCAAGAATACCACGAAAGCAAGAAAAAGAAGTACGCTATTAACTATTAACGTACCTGTCTCTTCCGAAACGAATGAGTACACATCGTCGTGTCGTGCTACCATCGACGAATAGAAGTCT
+
<==BCBEDBBBCCDDCCEECCC@CCE@CCCC;;9;>BBCBBCD@CC?B?CBAAABAA3B@BBBCDBBBAAA;@@AABAA2;;:;@CCC;CCCACABADCC;;6;=@A=BBB@BBCDDBCBDBBCCCCCC?BBBC>@@BBBDBB?B@CCC@CDCC@@AC?DA@@DC?CD?BAA=@AABB?>?><99::9(9@=ABCBBAB=A;?;????:>;>BBBBACAAABBB?C?CBB>BAA>???BBBCBCCBBBBBBBBCEC?@@@??@CCCCBB9949A@@>BABB
@ATNG8:01313:07246
GATGGTAGATACTCGCTGATAACCCAGAAGATCAGGAACTCTAGAAGAATTCAGATTTTTAACACGAGAGTAACGTAAAAGAAGGTTTTACAAGACTCACGTTAACAATATTGCAGCAGTACGCACACAATCGAAGCGCAGTAAGGATGGCTAGTGTAACTAGCAAGAATACCACGAAAGCAAGAAAAAAGAAGTACGCTATTAACTATTAACGTACCTGTCTCTTCCGAAACGAATGAGTACTACTCTCAGAGACACACTACCATCGACTAATAGAAGTCT
+
FCDC?CBBBCBCB@>ABAAAB@CC=@@@<@B@@BC?C=AAABBBB@BB?B:AB@;;;;<*;8?<>A=<=<00+//////&5>.5.599+955.59555<<54058<;7=<<7;??>>@@??A;;:A;;;?BBBE>@@BCDCCC@C?BBB>AAAAA@???@@@FBB?BD?:::@BAABB=??A<999999%9<;7:79A;?@A=;458::2:<=6?:?:@?????C?B?BAC=AA?;??@@ABBBBBB::9BBBBBBB>;::;;6<888>>??=>=>A=@>>>
@ATNG8:01265:07361
GATGGTAGGCGACATACATACGCGCCAGAAGTTCAGGAACTCTAGAAGAATTCAGAATTTTTAACATCGAGAGTAAACGATAAAAAAGAAAGGTTTTTACAAGACTCACGTTAACAATATTGCAGCAGTACGCACACAATCGAAGCGCAGTAAGGATGGCTAGTGTAACTAGCAAGAATACCACGAAAGCAAGAAAAAGAAGTACGCTATTAACTATTAACGTACCTGTCTCTTCCGAAACGAATGAGACGTGTGCGTACGTGTCTCCACATCGACGATAGAAGTCTA
+
///0)//0*0044::995555444;7:99.55.5<<9?666>=<<<8<<7:377//)////$/377//444/877:3/////9999$///(3-3;;;);33,3833366//(/3884//47=>==>>CC?>CBB@@;;7;BBB7;;;;;9547<8?>>7??:BBBBC@A??@?@9@?<>@?200000*00:5:=>>>0=C=BBBBBBBBB@B=A@AB=A<88;BA?B@@@AAA=@=@@>9=7717<<887=<:--.----5--3933,3333333387888:39:://
@ATNG8:01282:07476
GATGTAGAGAGACTGTAGCGCACCCAGAAGACTCAGGAACTCTAGAAGAATTCAGATTTTTAACATCGAGAGTAAACGATAAAAAGAAGGGTTTTACAAGACTCACGTTAACAATATTGCAGCAGTACGCACACAATCGAAGCGCAGTAAGGATGGCTAGTGTAACTAGCAAGAATACCACGAAAGCAAGAAAAAGAAGTACGCTATTAACTATTAACGTACCTGTCTCTTCCGAAACGAATGAGTACTGCGTCTCACTCTCGCCTACCATCGACGAATAGAAGTCT
+
344;;;;<<<<<<;;;<<==;;;A3;?B9>:55555.5./;:///9697060/////888'96:989:33//66;.7/--8999'--(//(///&//3,37333=:8828/878==;68559?DHGDCCCC999B?BBBB@BBBBBBBC@C@BBB@BBBCCCCC@CBBBBB@BB?BBC?BCCBD>A??999988.8D?DBABCCD@A=A@DBB?<@=A>BBB?BCBCCCD@B?BBB>B??=?CBCCCDBBBBCBBB@A@CCCCC?CBB?BAAADBBB@BBDC?CAAA
@ATNG8:01321:07135
GATGTAGAGAGAGCTCTCTCATCGTACTCATTCGTTTCGGAAGAGACAGGTACGTTAATAGTTAATAGCGTACTTCTTTTTCTTGCTTTCGTGGTATTCTTGCTAGTTACACTAGCCATCTTTACTGCGCTTCGATTGTGTGCGTACTGCTGCAATATTGTTAACGTGAGTCTTGTAAAACCTTCTTTTTACGTTTACTCTCGTGTTAAAAATCTGAATTCTTCTAGAGTTCCTGATCTTCTGGGCAGACTCTCACACGCCTACCATCGACGAATAGAAGTCT
+
A;?;AEDDDBCCCC@;;;AAAAAACBBDF99::BBB=BC@C@CCCCBBB?BBBBB@D?BBAB?C@DBA@@BBBB?CCBCB2BB?A???<?BBC?AAA@CC<>=ABBB?BCCC@>>A>AABBB;>>>?>>>>:>>>>;?A@@>>>?@@ADA@::;=>>><AB=A<??>AAAAAA:==>>>2=;@;?@@@@/@???B:@667::>>>>8=<<=+;;::B;B;>>;>>>>AAB<A<@@@@@@8<;AC9@<;:::===@AA?::7:;<:<==<<<::7;?@?=BA::
@ATNG8:01325:07242
GATTAGTATAGAGCTCTACATAGTACTCATTCGTTTCGGAAGAGACAGGTACGTTAATAGTTAATAGCGTACTTCCTTTTCTTGCTTTCGTGGTATTCTTGCTAGTTACACTAGCCATCCTTACTGCGCTTCGATTGTGTGCGTACTGCTGCAATATTGTTAACGTGAGTCTTGTAAAACCTTCTTTTTACGTTTACTCTCGTGTTAAAAATCTGAATTCTTCTAGAGTTCCTGATCTTCTGGTGTCGTCTATCATGTACTACCATCGACGAATAGAAGTCT
+
;56:BCBBBACCDCCCCCCCDCCCCBCEBB?BBBD>BC?C?A@@CBBB?CCCCC?C?CACA?B>ABBAAABBA>A>A?A9BB=@@BB;BAAA>AAC>BB:==@BDC?AACCAAAA<>@C;A;>>;;;?AA;><<A9==>>>>>>>>>>><=<>;?AA9=>9=;==;@@@AAA;A??A>5?;A555555'6:7770:=<<==@@@A<ACDD/A<<=A=A=A=9A@@@?==9=;@@@AAA9>>>:<=<AA>>>>?@@@??>>===;??>><<<>:>>AA9>>=<
@ATNG8:01326:07286
GATGTAGTATATCGCGTCGCTATCCAGAAGATCAGGAACTCTAGAAGAATTCAGATTTTTAACACGAGAGTAAACGTAAAAAGAAGGTTTTACAAGACTCACGTTAACAATATTGCAGCAGTACGCACACAATCGAAGCGCAGTAAGGATGGCTAGTGTAACTAGCAAGAATACCACGAAAGCAAGAAAAAAGAAGTACGCTATTAACTATTAACGTACCTGTCTCTTCCGAAACGAAGAGTACTGTATCTATGTGTGCGCTACCATCGACGAATAGAAGTCT
+
445<BBBCEBBBBBBAAACDCBCC96:;8<@@BA@=A>BBB9:6F<FF?B?@A>99;;<*;<@@@@@>?@;;;0:>@A@C=+>C@D:CCC<CAB?BDBBCCB;;:;?BB?CBB?A@CCCCCCFELCDBB@@<@@@@=@@AADFDD?BAC;;<<CDGDBAB?BBBBA@=AB?BBB?BBBBB9@?><::;;;;&;><00/?:=A??:;:;=DD;A=;;@AA?BBB;:9B?A7::B=BCD@BBBBBBBBCCBBBCBCCBBBB???BB?BAAA@@?A<A@AA<>>>?
@ATNG8:01323:07374
GATTAGTACACTAGTCATACCAGAAGATCAGGAACTCTAGAAAGAATTCAGATTTTTAACACGAGAGTAAACGTAAAAAGAAGGTTTTAACAAGACTCACGTTAACAATATTGCAGCAGTACGCACACAATCGAAGCGCAGTAAAGGATGGCTAGGTGTAACTAGCAAGAATACCACGAAAGCAAGAAAAAGAAGTACGCTATTAACTATTAACGTTACCTGTCTCTTCCGAAACGAATGAGTACGAGAGAGCACACGTGTCTACCATCGACGAACTAGAAGTCT
+
9446@<@;:;ABA955:<9515997555;54.4644444444)44.45;<:;;>>>+=9555==?C<??C<@@AADEE39940:===*0*00*0/6996:::5:6::669927;>?????>>>>>888>677<<+////96555(56;9B>BB7847ABA:>>BA9959A=8986=777;3;77/37333$7718=>?=>7:3)/*.5782848//(/838557;;=282769.:88077793338889;;;33488==B=;88=;=///;===077CBC>BB=7
@ATNG8:01325:07474
GATGGTAGGTGCACATGAGTGTATCCAGAAGATCAGGAACTCTAGAAGAATTCAGATTTTTAACACGAGAGTAAACGTAAAAGAAGGTTTTACAAGACTCACGTTAACAATATTGCAGCAGTACGCACACAATCGAAGCGCAGTAAGGATGGCTAGTGTAACTAGCAAGAATACCACGAAAGCAAGAAAAAGAAGTACGCTATTAACTATTAACGTACCTGTCTCTTCCGAACGAATGAGTACTATGTAGAGCTCTATACTAATCGACGAATAGAAGTCT
+
;55A<@AC@ACACABACDDCCCBBC@BED@FB@@9879?BBBCCCD@DD>?=?@B99999*:@?ACBBDCCBBA<AB=>@@7AB>C5;;;.;BC?CCCCCBDDD=C=BC?CCC?BBCAAABBBCCCCBBBJ@CCBB@CBCBCCBC@CABBB@BBBDDCCC@CBBBCB?BC?A@A=ABBBD>A@@<88888(8@=BBBBBCBBB>A<ABBB@C?B@CCC@CBBAABB?B@CB@BBB@CBCCCBCBBAAABBBBBAAADDCCBB@BB>>?A@;?A@<8===<
@ATNG8:00686:06408
GATGGTAGTGCGTGAGAGAGAGACCCAGAAGATCAGGAACTCTAGAAGAATTCAGATTTTTAACACGTGAGTAAACGTAAAAAGAAGGTTTTACAAGACTCACGTTAACAATATTGCAGCAGTACGCACACAATCGAAGCGCAGTAAGGATGGCTAGTGTAACTAGCAAGAATACCACGAAAGCAAGAAAAAAGAAGTACGCTATTAACTATTAACTTACCTGTCTCTTCCGAAACGAATGAGTACATAGATATACGTATAGATCGACGAATAGAAGTCT
+
;;<<7=665=AB996BCCCCCCAAA=ACC@BBBCCC@B?BBBCDBB?BB?B?BCBABBBB+=7<=B><<A4:8@9?@A@>>>0@D?B?BBB7BCA?ACBBCBCDD@D?BB@CAA>@@BABBCCCCCCCBGBA?A@@?=@?ADAA??=@@BABABCBA???B@EBAACC?BB?BB@=@??@@:@@A<?===??'<B>;868AA>?><?<?>AA0818=8::5;;;;;>>;?<@@@:@AA<>=>@@B??@@B=>==<AAAAAAA=?AA=;00*0;;=:/99?
@ATNG8:00708:06455
GATGGTAGGCGTGTGAGAGTCTGCCCAGAAGATCAGGAACTCTAGAAGAATTCGAGATTTTTAACACGAGAGTAAACGTAAAAAGAAGGTTTTACAAGACTCACGTTAACAATATTGCAGCAGTACGCACACAATCGAAGCGCAGTAAGGATGGCTAGTGTAACTAGCAAGAATACCACGAAGCAAGAAAAAGAAGTACGCTATTAACTATTAACGTACCTGTCTCTTCCGAAACGAATGAGTACTATGTAGAGCTCTATACTAATCGACGAATAGAAGTCT
+
5::C?BB=;ABBC@A@EEBBCBBB>466?:BBBCCB?C?@@@BBBC@AA<@70//<;?;;;+=:=<;;;:99:::19:33333$37173999.7<>8=?<@@A@AA@B>B=;===5888>?=>>@>>>>888@;@@@@=888>===@<@<?=A>AA@ABBBB?B@@@BC?8927;>8==><8=77,3999:)7:15225@>>>A<?;??>>9<;@==>><A??>==<:<:>9949//(/666-//7779=:<777??=?BA998???@@=9949=@A<ABA>
@ATNG8:00699:06563
GATGGTAGCTCTGCTCTGACTCTCGTACTCATTCGTTTCGGAAGAGACAGGTACGTTAATAGTTAATAGCGTACTTCTTTTTCTTTGCTTTCGTGGTATTCTTGCTAGTTACACTAGCCATCCTTACTGCGCTTCGATTGTGTGCGTACTGCTGCAATATTGTTAACGTGAGTCTTGTAAAACCTTCTTTTTACGTTTACTCTCGTGTTAAAATCTGAATTCTTCTAGAGTTCCTGATCTTCTGGGTGCGCTACAGTCTCTCTACATCGACGAATAGAAGTCT
+
=:>>+/5@@@<<DDAAADCCGCBBCCCAA@:;0:?@D>CD@E@CCCCCCG@DBB;;658=@>>:CAAA@C===>=844449'4:9/:;:B.;495.555.4<.44588;5555<999>::>>=?<@@;;;ABB?BBBC?CBCCB@A@A<<;?@?@@;@??=?@=A:@?@>=9;;;7<@@AA0<2929??AA0ACCCC>C;;;@::;992999*4==4909;@A??@@@@CC@C@BBB99:;A9:;6;@@CBCBBCB@@@BABAABBB@@@A;;6;AA@=ABBC
@ATNG8:00703:06555
GATGCGAGAGTGAGACGCAGTACTCATTCGTTTTGGAAGAGACAGGTACGTTAATAGTTAATAGCGTACTTCTTTTTCTTGCTTTCGTGGTATTCTTGCTAGTTACACTAGCCATCCTTACTGCGCTTCGATTGTGTGCGTACTGCTGCAATATTGTTAACGTGAGTCTTGTAAAACCTTCTTTTTACGTTTACTCTCGTGTTAAAAATCTTGAATTCTTCTAGAGTTCCTGATCTTCTGGTATACACACTCGCTCGCTACCATCGACTAATAGAAGTTCT
+
<<<;;;<BBC;;6@?=BB=====CCCC<@ADGF2?:>9>>BBCCCABCBDB?B?;;;A>C@CCCBBAAAA?BAAAA.?>8;===2:>CC@BCB?DB@:::@8949AA@:98?8=@B;?<<@A>==8817<<>7;;@A@@@B;;:A;;::<.65>:560577225876670558>>.:5:022555'29522)25@@9>?>:=0////'...(.5.3.5538;777994848=8866,..52...336:;<<=<A<<8A:??9=>???>AA<=<890/-(-6
@ATNG8:00692:06627
GATGGTAGCTCTGCTTGACCTCGTACTCATTCGTTTCGGAAGAGACAGGTACGTAATAGTTAATAGCTGTACTTCTTTTTCTTGCTTTACGTGGTATTCTTGCTAGTTACACTAGCCATCCTTACTGCGCTTCGATTGTGTGCGTACTGCTGCAATATTGTTAACGCGAGTCTTGTAAAACCTTCTTTTTACGTTTACTCTCGTGTTAAAAAATCTGAATTCTTCTAGAGTTCCTGATCTTCTGGGTCTACGCTCGTCGCGCTACCATCTACGAATAGAAGTCT
+
45>@=;>CAAABBDC>BBB<BDBBBBBCCC?BBBB9;;=A?@@?BBBA=@@@==>6<?;=2:33/;0//:::B?BCCCB3>>;9;<<*/-555(--5056(///99:6::A8??AA=9984;28<84:?@@7BAAA?B??978A???@CAA=>=45251582828:2536622+25555&2+2.22222$222;<18844488;88,33333#37899-4.385:88999728.33:333043;;2:9888333::888::99:<7@@BBC?????@@E?BBAA
@ATNG8:00711:06638
GATGGTAGCACACGAGATCTCATCGTACTCATTCGTTTCGGAAGAGATAGGTACGTTAATAGTTAATAGCGTACTTCTTTTTCTTGCTTTCGTGGTATTCTTGCTAGTTACACTAGCCATCCTTACTGCGCTTCGATTGTGTGCGTACTGCTGCAATATTGTTAACGTGAGTCTTGTAAAACCTTCTTTTTACGTTTACTCTCGTGTTAAAAATCTGAATTCTTCTAGAGTTCCTGATCTTCTGGTGAGATATGCATGATGCTATCGACGAATAGAAGTCT
+
@<@B@C@A?BCBBB;99BBCGCCCCBBBBBBCACCDI>BB?B<B@@BCCDACB@@@=@@AA<C?B<?@ABBAA@B>AAAAA1???ABBB=BBBA?AAC=AA?999D9939@AABCAA>BAC=<9=A<<<;;;<@AAD8=<??@@@:::?AA988:5:;;8==;>;>B@@?@>>>9<<===/=9>198<==+===AA6;;:7:97:8715666)6///:5;5@@<?@??A??<@=?@A@@B;??@=>>;;;>>=>==///6766;;<997//+/9999@@@@
@ATNG8:00685:06678
GATGGTAGCACACGAGATCTCATCGTACTCATTCGTTTCGGAAGAGACAGGTACGTTAATAGTTAATAGCGTACTTCTTTTTTTTGCTTTCGTGGTATTCTTGCTAGTTACACTAGCCATCCTTACTGCGCTTCGATTGTGTGCGTACTGCTGCAATATTGTTAACGTGAGTCTTGTAAAACCTTCTTTTTACGTTTACTCTCGTGTTAATAATCTGAATTCTTCTAGAGTTCCTGATCTTCTGGGTGCGCTACAGTCTCTCTACATCGACGAATTGAAGTCT
+
:65B?BBBBBBBCCCCBBBCCBBDCB@@@BA@=@EBC<CC?A?BDDCCBB@BBA:97<=@BCC@D?AAAABBBA?<88898889"788818==B?BBB<@@47:@ACA<?@A??>AB?BBB?C?BBBBBB??:?BBC?C;;;==B@@@A@=>@?A:;;;:?>5:7;@@@@DAAA<A6677,87>485555$26669/9<<=AAA?@@1708?187AAA7A=8858AABA>>;>:>????B:====5==;;;@EGD??;;;;=>>>>>@@@@AA<>:>;766//
@ATNG8:00699:06666
GATGGTAGCGCATATCAGCGCAGCCCAGAAGATCAGGAACTCTAGAAGAATTCAGATTTTTAACACGAGAGTAAACGTAAAAAGAAGGTTTTACAAGACTCACGTTAACAATATTGCAGCAGTACGCACACAATCGAAGCGCAGTAAGGATGGCTAGTGTAACTAGCAAGAATACCACGAAAGCAAGAAAAAGAAGTACGCTATTAACTATTAACGTACCTGTCTCTTCCGAAACGAATGAGTACGAGAGTCAGAGCAGAGCTATCGACGAATAGAAGTCT
+
<<<<1;0///;BABBCCECBBBCDD?CCDACDBCAA?@@CCECCBB@DD@C?BAB;;;;;*;>BBCCGECCBBA6@;;;;;;*;C@D@BCB9BCD@CDDCCCCAA=@<@A?AAA?CBCCBBBCBCCCCDCBC@CCCC@BBBCA@@D@DBGBB?ABEDCBBBAB@A@DD@CC?C??8::CDC>F@?=?CCCC2BB?CBBBCD????C>BBCC>A>>@CBC?B@@@BBBAE@CCC=A::7:??ADCD>???AC@>??CCCCBCCCBBBA@@::3:;:::>;;;
@ATNG8:00700:06670
GATGGTAGCATCATGCATATCTCACCAGAAGATCAGGAACTCTAGAAGAATTCAGATTTTTAACACGAGAGTAAACGTAAAAAGAAGGTTTTACAAGACTCACGTTAACAATATTGCAGCAGTACGCACACAATCGAAGCGCAGTAAGGATGGCTAGTGTAACTAGCAAGAATACCACGAAAGCAAGAAAAAGAAGTACGCTATTAACTATTAACGTACCTGTCTCTTCCGAAACGAATGAGTACCTCTCAGACGCTCGTCCTACCATCGATGGATCTGAGTCT
+
AAAD@CB=666=BCDGCCCABACCCACBB@@@@CCB?A:;;AAABC@CC?C699773333$36<=>888<=CDF7==AAAAA2AB<A;BBB8BBHACICCBCC;;7;>AA=BEE?AADDDDCDBBBCCDCDD@EBBC8;:??ABBB?B@C;;9;AACCDCC@CCCBAA>::49@?9>>99:,:==9:::::(9@;?>>>BAAAA<?7=<88185:>ADD@BB???AA9<9<=>9<;=9>AACBAA>A:::BDCB??A;<<@<@AD=AA>;;;@;=>>?>>?;;;
@ATNG8:00710:06690
GATGCATATCAGCGCAGCCCAGAAGATCAGGAACTCTAGAAGAATTCAGATTTTTAACACGAGAGTAAACGTAAAAAGAAAGGTTTTACAAGACTCACGTTAACAATATTGCAGCAGTACGCACACAATCGAAGCGCAGTAAGGATGGCTAGTGTAACTAGCAAGAATACCACGAAAGCAAGAAAAAGAAGTACGACTATTAACTATTAACGTACCTGTCTCTTCCGAAACGAATGAGTAACGATGAGAGAGCTCTCTCTACCATCGACGAATAGAAGTCT
+
?<<=A;@=BCA@@@BABBD>CCC:B=CBBA5@::=BBCCC@BC?B@@>A;9:94$46;;<=?:::::<5<<BBDGG,;9:0;5:??5:7:5///77::;<9<8;;9>BB>ABABBBBBBAAAAAAAB?AB@@<9::?@@AB>B>ABC?CCBC:9:B@BBBACC?BA=BAB=@@@@@9=@@>99999)9A<A???:99>:83727=AA9@90////6;;;;;57-2+259.23807339//(/6///886733333999695505::??8==>BBBB577>?
@ATNG8:00688:06828
GATGGTAGTACATGATAGACGACACCAGAAGATCAGGAACTCTAGAAGAATTCAGATTTTTAACACGAGAGTAAACGTAAAAAGAAGGTTTTACAAGACTCACGTTAACAATATTGCAGCAGTACGCACACAATCGAAGCGCAGTAAGGATGGCTAATGTAACTAGCAAGAATACCACGAAAGCAAGAAAAAGAAGTACGCTATTAACTATTAACGTACCTGTCTCTTCCGAAACGAATGAGTACTATGTAGAGCTCTATACTATCGACGAATAGAAGTCT
+
965B?BACBB>CCCCCBBBE:;;CC;::CACCCD@@?A@CBBBCBB@CC?C@BCBCBCCD1A>ADCECCDCCCF>BB@@@@A5BD@E@CCB;BCFADCCCECAAA?C?BB@CCD?BBCCCCACBDCCDBCBB?BAAA?BCCCBBBC@F@CBB?BFDA:;:D@DCCAAA@DF@C??9?==<@9ABB?CBCCC3BB?BCBBBBCBB?B?BBBC5:59ABBC?BBBBBBC?C@DCC>CCD@A@@CDCCC@AACBBBCDBBAAABCDCC??>>==::::D:@:::
@ATNG8:00698:06829
GATTAGTGTGTCTCTGAGAGTAGTACTCATTCGTTTCGGAAGAGACAGGTACGTTAATAGTTAATAGCTGTACTTCTTTTTCTTGCTTTCGTGGTATTCTTGCTAGTTACACTAGCCATCCTTACTGCGCTTCGATTGTGTGCGTACTGCTGCAATATTGTTAACGTGAGTCTTGTAAAACCTTCTTTTTACGTTTACTCTCGTGTTAAAAATCTGAATTCTTCTAGAGTTCCTGATCTTCTGGATAGCGACGCGATATACTACCATCGACGAATAGAAGTCT
+
///6<CDEA@@CBBBFBAAGCAAAA@BA9;2;737(5A;@?B???CDB?BBBBC?C?DAAAAC?BBB;;;BB@@=?>@@@0;B=BBCC>BAB@@CCA<>@-00/:8:7<;??;;==49:@;?9ABAAACCD?AACCA<<<GCGBBAB@A@AA@@6<00-0>;@=GCC@@@A?>7;;>>>2?;>:==@@@+>=;;9,55:<;<==6615===+==ACD>@<?@:>>@A@::6;=@@@BBB?BBC@BBHEFGCBBB;;;EBCBBDDHBAAAB?::6:AAA?@??B
@ATNG8:00674:06863
GATGGTAGTATCTGTCTACGAGAGCCAGAAGATCAGGAACTCTAGAAGAATTCAGATTTTTAACACGAGAGTAAACGTAAAAAGAAGGTTTTACAAGACTCACGTTAACAATATTGCAGCAGTACGCACACAATCGAAGCGCAGTAAGGATGGCTAGTGTAACTAGCAAGAATACCACGAAAGCAAGAAAAAGAAGTACGCTATTAACTATTAACGTACCTGTCTCTTCCGAAACGAATGAGTACTGCGTCTCACTCTCGCCTACCATCGAATCCTCTTAGTCT
+
665>:>>>B;;;;?CCCCCHCCAAC?;;;?BBBD;<:;?BBBBBAA>:959;>>@99999(7<<>>CCBAB???8?AAABAA0AA>@=@AA8BCC@BBDGCCB;;5;=;;5;@@=@BABBBCCCGCCB;;;B?AA@@=@CAAABAA=B?B;<:<ACCCEDH?AAABBB@BB@AAA>AA99:27==<BBCBB3BE?CABBBDBB?<@=A8886;;@ACCC@CBBBB@A>A?CBF>BAA>ABBBBBBBBBDCAAACCCCCCCC?BBB@C@??B?BB@:::@BBA@?
@ATNG8:00698:06981
GATTAGCTATACGTATATCTATGTACTCATTCGTTTCGGAAGAGACAGGTACGTTAATAGTTAATAGCGTACTTCTTTTTCTTGCTTTCGTGGTATTCTTGCTAGTTACACTAGCCATCCTTACTGCGCCTCGATTGTGTGCGTACTGCTGCAATATTGTTAACGTGAGTCTTGTAAAACCTTCTTTTTCGTTTACTCTCGTGTTAAAAATCTGAATTCTTCTAGAGTTCCTGATCTTCTGGAGATATCATCAGCGAGCTACCATCGACGATAGAAGTCT
+
///:CCCBBBCCBBBCCCDDDCCCCCBC:9:9BFE>CC@C@BBECDCC?BBCCC?B?BBBC?C@CCCCBBB<C?BBCDD2AB?BAAA;AFDD@CBB?BC9:9;BAA@BBBBCBBB<@@B>B?BCBBB@@<>BAA?7<<?<:9:AB@??AB;;;<>>><@@<@=@@?@ABB==8;;;:;1;<A=A====,=;==+--6---9<9=:>AAA.?>>>A5A5>>:AAAA???=B<BBBBAA:====BCAAAAA>@@A>??@AA@@@=966699///===7==>@
@ATNG8:00739:06421
GATGGTAGTACATGATAGACGACACCAGAAGATCAGGAACTCTAGAAGAATTCAGATTTTTTAACACGAGAGTAAACGTAAAAAGAAGGTTTTACAAGACTCACGTTAACAATATTGCAGCAGTACGCACACAATCGAAGCGCAGTAAGGCTAGTGTAACTAGCAAGAATACCACGAAAGCAAGAAAAAGAAGTACGCTATTAACTATTAACGTACCTGTCTCTTCCGAAACGAATGAGTACTGCGTCTCACTCTCGCCTACCTTCGACGAATAGAAGTCT
+
<<<<9>?655<>>;;==ABB:::>>49<:6<;9555.505==<::@=?@;?;<=:999999$=4?=>C>>CBBBC=CBBBBBB2CD@CACCC;BBB@CCAAABC;;8;@BB?BCB?BBAA@ABCBCBBBBBBBBBBBE;;:DCBABC@CACCCCCCCC@CCCBBD@DG?BCB@BCCDD=BBB@BCCCC5BA?AABBCCBBC@C@CBBB>A=B@@@B@CC;;:@@=@@BBF?@AAAABCHBBB;;;A@@ACCCCDAAAB@BBB>A>ABBABB?BBBB?;;<A
@ATNG8:00742:06412
GATGGTAGCGCGACGAGCGTAGACCCAGAAGATCAGGAACTCTAGAAGAATTCAGATTTTTAACACGAGAGTAAACGTAAAAAGAAGGTTTTACAAGACTCACGTTAACAATATTGCAGCAGTACGCACACAATCGAAGCGCAGTAAGGATGGCTAGTGTAACTAGCAAGAATACCACGAAAGCAAGAAAAAAGAAGTACGCTATTAACTATTAACGTACCTGTCTCTTCCGAAACGAATGAGTACGATGAGAGAGCTCTCTCTACATCGACGAATAGAAGTCT
+
955:5:A@@@B@@@BBBCGDBBA@@=;;;GDCCCCC@C>A@BBCAA>AB?B>AABCCCCC2D>AABBBBAA999+9@:;;;;*;C@F@DDD7CCDAIBAABBBBA=B?BB?BCC?BBBBDCCCCDCCBBBBB@CCCC>AABBBBBB>B@C@@>@B???DCB@BBBBBB@BB>???4::@@@;=>>;9::999%:>:=;:;@BDAA:>:<;??5;7;AAAA?BAAAAAB=@=@@A;@BB???@CCBB??9::BBB@@@;;;=888???@@@===A=???D=B;;;
@ATNG8:00741:06492
GATGGTAGCACGAGTCACTCATATCCAGAAGATCAGGAACTCTAGAAGAATTCAGATTTTTAACACGAGAGTAAACGTAAAAAGAAGGTTTTACAAGACTCACGTTAACAATATTGCAGCAGTACGCACACAATCGAAGCGCAGTAAGGATGGCTAGTGTAACTAGCAAGAATACCACGAAAGCAAGAAAAAAGAAGTACGCTATTAACTATTAACGTACCTGTCTCTTCCGAAACGAATGAGTACTATGTAGAGCTCTATACTAATCGACGAATAGAAGTCT
+
44::9>=@=955<595;999:;<<C:9958=996;>9B=00////;699:;6<<595@@@,@59955;:99///(///////)/<7>:>>>0>699;CCCBCA;;7:;?G=AAC?BCBBCFCCBBCBBBB@@=@AAC=@?BBBBCB?C@C;;8;BA@AA::69=<?=;5:=:000*00:<<3<<<8000000$/94...779555;A3;;<>8:567>>>:74448:?9=8?@>8>9929@<=@@>?>A@ACB887B@A@@AA8818;:<:65/7;9<<A@@=
@ATNG8:00715:06513
GATGGTAGCATCATGCATATCTCACCAGAAGATCAGGAACTCTAGAAGAATTCAGATTTTTAACACGAGAGTAAACGTAAAAAGAAGGTTTTACAAGACTCACGTTAACAATATTGCAGCAGTACGCACACAATCGAAGCGCAGTAAGGATGGCTAGTGTAACTAGCAAGAATACCACGAAAGCAAGAAAGAGAAGTACGCTATTAACTATTAACGTACCTGTCTCTTCCGAAACGAATGAGTACTATGTAGAGCTCTATACTATCGACGAATAGAAGTCT
+
@;;B@CBCBCC@AABCDABBDCCCB=ABC@CDCCBB@B@BBBCBBC?CC>B?CBB>=;;=.?=ABBBCGEB???5=@:;;;;*;?<@=@CC9CCC@CCCDBBBCC?B?AC@BBC=@@BBBCDFCCBBBBAAA@BBBD@AAABBBCC?C@CBC?CBCCCCCC?BBBAAA?BB?BBC?BBCCB=@:93999,9BAC@>>?@>>BCC@C?BABBAD@AABCL@BBBBBCC?B?CBD>BBB>AAABBBBBBBBBCBBBB@@@@???>>===>>>A<AA>><>>>>
@ATNG8:00719:06633
GTGGTAGCGCACACATAGATACAGTACTCATTCGTTTCGGAAGAGACAGGTACGTTAATAGTTAATAGCGTACTTCTTTTCTTGTCTTTCGTGGTATTCTTGCTAGTTACACTAGCCATCCTTACTGCGCTTCGATTGTGTGCGTACTGCTGCAATATTGTTAACGTGAGTCCTGTAAAACCTTCTTTTACGTTTACTCTCGTGTTAAAATCTGAATTCTTCTAGAGTTCCTGATCTTCTGGATAGCGACGCGATATACTACCATCGAGAATAGAAGTCT
+
///899;@BBB@AABBCCCCCBC;66;;=>?:BBDD>CC@@9;;>>=<<8<=>>D@C?AAB@<B=@@><;555>7<9::+98)/////(//4=8==>:>?044449=9=>>=@;;?@CCC@C@ECCCBCBB@BBCB?BBCCCCBBBBBBBBBBB=AAC?AA7;6;@>;99?>2999999&9<B<9999*4???@695?>:@>:559>9>0===>9.529929C@>@@@:>:>:99BB<@??<>BA@:9:=>999=>>>@??B?B@@A@?B?B?>?=A99:
@ATNG8:00730:06611
GATGGTAGGCGTGTGAGAGTCTGCCCAGAATATCAGGAACTCTAGAAGAATTCAGATTTTTAACACTGAGAGTAAACGTAAAAGAAGGTTTTAACAAGACTCACGTTAACAATATTGCAGCAGTACGCACACAATCGAAGCGCAGTAAGGATGGCTAGTGTAACTAGCAAGAATACCACGAAAGCAAGAAAAAGAAGTACGCTATTAACTATTAACGTACCTGTCTCTTCCGAAACGAATGAGTAACGATGAGATCTCGTGTGCTACATCGACGAATAGAAGTCT
+
955<9BBB<?@;;566=<<<AB=@@6<961599<@<8<9<===666:>>9=8;?:;9999'0*/<0//////6::19/////&//)/3999+/)/9)3333383335:49<6339278778=97799:???>=9>>>D6888;>>6636;>=?=A9987@??>@>>=9817713=828<@?@6>>?179999'8757;8?;88<527557996<5<786@<A:;;:99371777.7<<67//6//(/8889:::888<==9222:>>;;???AAB?BBBB?B@@@
@ATNG8:00735:06639
GATGGTAGTGTGTCTCTGAGAGTAGTACTCATTCGTTTCGGAAGAGACAGGTACGTTAATAGTTAATAGCGTACTTCTTTTTCTTGCTTTCGTGGTATTCTTGCTAGTTACACTATCCATCCTTACTGCGCTTCGATTGTGTGCGTACTGCTGCAATATTGTTAACGTGAGTCTTGTAAAACCTTCTTTTTACGTTTACTCTCGTGTTAAAAATCTGAATTCTTCTAGAGTTCCTGATCTTCTGGGTCTCTCTCTCACGCACTACCATCGACACTCCAAAGTCT
+
///0+/???CBBCDDCAAAAAACCCCBBBC;;:;CBD;;;5;49>ACCCCABBBBB?B?BBCC=B?ACCBBCC@@<<<<<<,/0)/9::3=BB?@>CC@CD?BBCBCC@C;;;CCBBADBB8;6;AABAB@@>?AAA@GBBBDC@@ABBBBBBBB<@AA<@@=@?@@@CCCAA@;@;;;;-99=;>??AA0ACCDD>DBAACBB:::2::::*:??:949=AA;A;;;;9A?C?CBCBBB?AAFC>CBBA@@@AAAB@;;;AAAA@BBAABA???A?BB>BBBF
@ATNG8:00717:06654
GATGGTAGCTCTGCTCTGACTCTCGTACTCATTCGTTTCGGAAGAGACAGGTACGTTAATAGTTAATAGACGTAACTTCTTTTTCTTTGCTTTCGTGGTTATTCTTGCTAGTTACACTAGCCATCCTTACTGCGCTTCGATTGTGTGCGTACTGCTGCAATATTGTTAACGTGAGTCTTGTAAAACCTTCTTTTTACGTTTACTCTCGTGTTAAAAATCTGAATTCTTCTAGAGTTCCTGATCTTCTGGGTGCGCTACAGTCTCTCTACCATCGACGAATAGAAGTCT
+
4449.4:?@:555449;555<56555;:::44.49993;<:>:>>?><@@166:<<5<7594;./)/7/--6--(-7279;;;*999+54;>44//:)/)//277)45<=>?<===@<<<>8:::::599=9:49?495BC69:A@@BBBB?@@AAAAC@AA@?AB=A5:9>9956694=>>??09<<99====,>@BCC.::;999>5543999:(9<?@<?A<B@=??:::=?9?:?>?:9:;?;;;0;AA@@@AACCCDBBCB@A@>BB;;<<;;5;ABB>AAAA
@ATNG8:00741:06726
GATGGTAGTGATACAGATCAGACACCAGAAGATCAGGAACTCTAGAAGAATTCAGATTTTTAACACGAGAGTAAACGTAAAAAGAATGGTTTTACAGACTCACGTTTAACAATATTGCAGCAGTACGCACACAATCGAAGCGCAGTAAGGATGGCTAGTGTAACTAGCAAGAATACCACGAAAGCAAGAAAAAAGAAGTTACGCTTTTAACTATTAACGTACCTGTCTCTTCCGAAACGAATGAGTTACTATGTAGAGCTCTATACTAATCGACGAATAGAAGTCT
+
AAA;:A@A;BCB=BB@?AA@>@BBC@;;6=<@@BBA=B>00//0/:6:;+/09A?<>?==,7/3333779;373(33;4999(99397)///&////:<<;==555)59@>:=9:49=>9:59:55566<5558<A<=;>666>BBA=B<=;9.49@>:55554339=:6:?;000:=-.//)///(/68889%9958848888===9B6?8:71818---5(,,,---53805570853.333..(.....277:9??B>>=@@;;;=:;;=>>=8==;:37733
@ATNG8:00725:06760
GATCGAGCGAGTGTGTATACCAGAAGATCAGGAACTCTAGAAGAATTCAGATTTTTAACACGAGAGTAAACGTAAAAAGAAGTTTTTACAAGACTCACGTTAACAATATTGCAGCAGTACGCACACAATCGAAGCGCAGTAAGGATGGCTAGTGTAACTAGCAAGAATACCACGAACGCAAGAAAAAAGAAGTACGCTATTAACTATTAAACGTACCTGTCTCTTCCGAAACGAATGAGTACGTGTGCGACGTGTCTCCTACCATCGACGAATAGAAGTCT
+
@;=AAAA;:;>?;<@ABBAA?ACJBCBAB;;5;:>?@@C>B9?>;@;?>>@@@@A/?;?979?A@>787)7=@:<<<(:;655559$5@@7@BBA@@@BB>B?AA=A;;5;A;;;BCCCCCBBAA;;7;@@@?A@@@AAAB;<8<00+0@<<>?:>9????>?>AA>AA?8====9=00/*//////#494334:889::5:7:<99-33(399:=7;;:::9868<?>?8===8=;:;;;7739=9=66655577:;5<>>5:555////(/66::>>>>
@ATNG8:00730:06810
GATGGTAGTGTGTCTCTGAGAGTAGTACTCATTCGTTTCGGAAGAGACAGGTACGTTAATAGTTAATAGCGTACTTCTTTTTTCTTTGCTTTCGTGGTATTCTTGCTAGTTACACTAGCCATCCTTACTGCGCTTCGATTGTGTGCGTACTGCTGCAATATTGTTAACGTGAGTCTTGTAAAACCTTCTTTTTACGTTTACTCTCGTGTTAAAAATCTGAATTCTTCTAGAGTTCCTGATCTTCTGGTGAGATATGCATGATGCTACCTATCGATGGATCTGAGTCT
+
444:5<<::;<A@@956;?@@A@>@B;95?9;49>@@9@C?C?BBA;;;B=@AA;9269<@BD?C?BAA>>00/92//////#///)4455)545:.569699155;::<7;>@A99:;>@;;6;=BBB;;;;D@BBBB?BBBBBA@AB;;;DDCBD?B;;6;@<?6;;;BBBCCC>ABBB@7@=@:>@BBB1@@BBC0<;A;;:?:992:999'99=0/)/49>:==?995@8@5>::9442499.996;>>@@@@990<<..-8:)--585-//)///448877:
@ATNG8:00760:06896
GATGGTAGAGAGAGCTCTCTCATCGTACTCATTCGTTTCGAAAGAGACAGGTACGTTAATAGTTAATAGCGTACTTCTTTTTCTTGCTTTCGTGGTATTCTTGCTAGTTACACTAGCCATCCTTACTGCCTTCGATTGTGTGCGTACTGCTGCAATATTGTTAACGTGAGTCTTGTAAAACCTTCTTTTTACGTTTACTCTCGTGTTAAAAATCTGAATTCTTCTAGAGTTCCTGATCTTCTGGCGCGTATGTATGTCGCCTACCATCGACACTCCAAAGTCT
+
::::7;;?@CCBBCC;;9B;96<<@@A@@CBB=ACBD>AA?B:A@FCCDD@BBCBB@C@CDAC?A?BBBBBB@@A;@@?@>1376A?AB=@CCC@CAA=@A=99:BBB@CCBCBBBA>@@=8=:>>;;;;?:?;;;;;;;;;=888:;@@AAAD=DBB:??<@<A??9:;:9=6;:<<;2<5<88>???.?:@AA9:555662227.5555)5=8885:6;:377:::8805159::887;=@<@@@BBB===>===>>A=BCB<?888===>??;?>7>888
@ATNG8:00722:06936
GATGTAGCACGACACGACGATGTGTACTCATTCGTTTCGGAAGAGACAGGTACGTTAATAGTTAATAGCGTACTTCTCTTTCTTGCTTTCGTGGTATTCTTGCTAGTTACACTAGCCATCCTTACTCGCGCTTCGATTGTGTGCGTACTGCTGCAATATTATTAACGTGAGTCTTGTAAAACCTTCTTTTTACGTTTACTCTCGTGTTAAAAATCTGAATTCTTCTAGAGTTCCTGATCTTCTGGCTCTCGTAGACAGATCTACCATCGACGAATAGAAGTC
+
44445=AA<<5665558-----/55<555>>:;;;>6;;7;:666>>=<8;;99:.4.4777)/)///8888/4-398881793:88803444.33/)//)//798:5:<=444::4:8:599;:-----33.52227;???><<<<<===8//-0---)-8280577995758053899+8(/(/7777'//777.97755/5/./46666(6-//<6=4<<;@8:;:794;4::<<881/6638////.998875.--5--.0566533..).3370533
@ATNG8:00755:06932
GATGGTAGATACTCGCTGATACACCCAGAAGATCAGGAACTCTAGAAGAATTCAGATTTTTAACACGAGAGTAAACGTAAAAAGAAGGTTTTACAAGACTCACGTTAACAATATTGCAGCAGTACGCCACAATCGAAGCGCAGTAAGGATGGCTAGTGTAACTAGCAAGAATACCACGAAAGCAAGAAAAAGAAGTACGCTATTAACTATTAACGTACCTGTCTCTTCCGAAACGAATGAGTACTACTCTCAGAGACACACTAATCGACGAATAGAAGTCT
+
?;;B?CCBCCDDC@@@CCBBBCCDD>CBB?CDDCBC@B?BBBCCCB?CD?D?CCDBBBBB3B@CCBBBBBB>>=7<>9::::*;B>B5;;;6:CD>ADBBFCCCD?C?BB@BCC?BBBBBBBEDDCCBCBB>ACCC@BBBCCCCC@C@CAC>AACCCCBC?CBBBBB?BB?BBB@CDBBB>BAA<89:99(9A?CBBBBAA@B?B@BBBB?B?BBCCC@DCBBABB@B@BBB=BDD@DBBB@@@BBBBBBBBCCCECCECCDD@CDDCCBB?BCCD@C@@?
@ATNG8:00717:06984
GATGGTAGAGTACAGTGTAGTAGACCAGAAGATCAGGAACTCTAGAAGAATTCAGATTTTTAACACGAGAGTAAACGTAAAAAGAAGGTTTTACAAGACTCACGTTAACAATATTGCAGCAGTACGCACACAATCGAAGCGCAGTAAGGATGGCTAGTGTAACTAGCAAGAATACCACGAAAGCAAGAAAAAGAAGTACGCTATTAACTATTAACGTACCTGTCTCTTCCGAAACGAATGAGTACTGTATCTATGTGTGCGCTACCATCTACGAATAGAAGTCT
+
:@A@?CCCCCC@ABCDFDEDCFEGC@CDDAECBBCB>B@BA@?@AD@BB?A?CCCCECCC3C@CBBBBBCCBB@8==;;;;;*;>;==<@@2>B?@FCCECCCCDAC@BB?BCC?BBBCCCDAAAACCBB@D@CCBB?BCCCBB@?<@?AAA?BCBCCCCD?BBBBAA?::69?>8??@AA;998:99999(:@@???BDBBBF>>:=>AA6;7;>BBC@CC<;:BBAD@GDD=CBB@:99BBCBBBBCBBBB??@CAFFCCCBB?@>:::9<=:>ABB=?;;;
@ATNG8:00720:06953
GATAGTGCGTGAGAGAGAGACCCAGAAGATCAGGAACTCTAGAAGAATTCAGATTTTTAACACGAGAGTAAACGTAAAAAGAAGGTTTTACAAGACTCACGTTAACAATATTGCAGCAGTACGCACACAATCGAAGCGCAGTAAGGATGGCTAGTGTAACTAGCAAGAATACCACGAAAGCAAGAAAAAGAAGTACGCTATTAACTATTAACGTACCTGTCTCTTCCGAATGAATGAGTACGTGTGACGTACGTGAGCTACCATCGACGAATAGAAGTCT
+
:55BBBCBBBBCCCGBBBCCCC>BBB?BBCDBB@BFFCCABBC?BB?B?@@@?@???.??CBB@BCCC???6<>:;;;;*;B>B5;;:4:CC@DBBBCCCCC@C@@@?@DE?CBBBBBCCCBCCCCCBA>BCBD@D@@@CCCC?C@DBB?BCCCCCBC?ACCCCA?BB????<@ABBB;@?@989898.8C?BBABBBCCB?B?BBBA<A;??CBB?BABAACC?A>AB?B999;CCCFBBBBBBBCCCCBBBBBBBCCBB@A>>>@AAC@CCCC?B???
@ATNG8:00722:06997
GATGGTAGGAGACACGTCGCACACGTACTCATTCGTTTCGGAAGAGACAGGTACGTTAATTGTTTAATAGCGTACTTCTTTTTCTTGCTTTTCGTGGTATTCTTGCTAGTTACACTAGCCATCCTTACTGCGCTTCGATTGTGTGCGTACTGCTGCAATATTGTTAACGTGAGTCTTGTAAAACCTTCTTTTTACGTTTACTCTCGTGTTAAAAATCTGAATTCTTCTAGAGTTCCTGATCTTCTGGGCAGACTCTCACACGCCTACCATCTAGAATAGAAGTCT
+
A@<<9===:?;;;@;;;;666==B?;;=9=::.9>A>6=@=A7;9BABAB@ABB;;8:<B<;::(95:444;<<==9BB===+47,33333&39;=4>:?9=>9;?=9:>03737;;>A?BB@>C>B=?==<;;5;>==;@@?::;;;76<<<///:666:19:08/79:=>A=9;5;;=;<-;6=476878(6599;.7978;8588805===*22226264::3;;:95586A4;;;589:>;::/::;;:=?>?@@:::8499969///6686>>>?;?<==
@ATNG8:00737:06982
GATGGTAGGCGACATACATACGCGCCAGAAGATCAGGAACTCTAGAAGAATTCAGATTTTTAACACGAGAGTAAACGTAAAAAGAAGGTTTTACAAGACTCACGTTAACAATATTGCAGCAGTACGCACACAATCGAAGCGCAGTAAGGATGGCTAGTGTAACTAGCAAGAATACCACGAAATCAAGAAAAAGAAGTACGCTATTAACTATTAACGTACCTGTCTCTTCCGAAACGAATGAGTACTACTCTCAGAGACACACATCGACGAATAGAAGTCT
+
555<9ABB@DAABCCDCCEEECBCB@BBDACCCB<;:;ACCD@@AC@BB?B@CCCCCCCC5C@BBCCDCCCDBA6@:;;;;;';>;>5995&5@<9?AABBBCED@B>BC?BBC@AA@FBBBBBBDCCCCCC@BBCC@CBCCCCCC@DADA@=A@@BBCCC?BBBBCA@CC@CBB9:9BAA<AA?;99998(8@;ACBBBBA>?;??B@@@<>;?BBBB@BBBBCBB?C@BCF>CBB?BDCCCCCBBB@@ABBBBABCCBBBBBAA@AAA=ABB@<???=
@ATNG8:00747:06966
GATGTAGACATATCGTACTCTCTGTACTCATTCGTTTTGGAAGAGACAGGTACGTTAATAGTTAATAGCGTACTTCTTTTTCTTGCTTTCGTGGTATTCTTGCTAGTTACACTAGCCATCCTTACTGCGCTTCGATTGTGTGCGTACTGCTGCAATATTGTTAACGTGAGTCTTGTAAACCTTCTTTTTACGTTTACTCTCGTGTTAAAATCTGAATTCTTCTAGAGTTCCTGATCTTCTGGCGCTCTGTCACGTCTGCTACCATCGACGATAGAAGTCT
+
/////======?B==??>==<<<>=;;;=<;7;4444&47=:@>>>>@A?BDCCB>A>ABBB?B?A@A@?=8;=7=>=>=+==8=:@>2=8976=<>;>C<>?>@AB;??B??;>@=AAA;?<?B>>><??;?>>>=AAA???A==>CAA?>>>;898=>>6;5;@==<::7<6;555,26:45////'/7779)//3359;<>=.586)5:===8=5;;8==>?>>>=A=BA@@@B9===5;;;=>===;;;>>888>>BC=BB>>>===<;::49;<A
@ATNG8:00719:07002
ATGGTAGTATATCGCGTCGCTATCCAGAAGATCAGGAACTATAGAAGAATTCAGATTTTTAACACGAGAGTAAACGTAAAAAGAAGGTTTTACAAGACTCACGTTAACAATATTGCAGCAGTACGCACACAATCGAAGCGCAGTAAGGATGGCTAGTGTAACTAGCAAGAATACCACGAAAGCAAGAAAAAGAAGTACGCTATTAACTATTAACGTACCTGTCTCTTCCGAAACGAATGAGTACTGCGTCTCACTCTCGCCTACCATCTTCTCCTTAAGTCT
+
55<9><>A565:==A;;0AA0//<6::B9=BCCBB>B?CABADAA<@=:=9=A=?>E?A+>996999DDCAAA<:9;BCCC5CB=A4:::*9;;8<B@BAB>59.97?@8=??9==>>?CCCCCCBABA;;2:0//47///9:694;:=<@9@@??ABBB@@??BAB>AA8=;7,33778/833,33333$796;;:9996//(.(.55527279>?A;>555:99476988/8//)/66:?=<><<79:???::>=<==;::>7=8858AB?>B>A>@@AA
@ATNG8:00766:06433
GATGTAGAGAGACTGTAGCGCACCCAGAAGATCAGGAACTCTAGAAGAATTCAGATTTTTAACACGAGAGTAAACGTAAAAAGAAGGTTTTACAAGACTCACGTTAACAATATTGCAGCAGTACGCACACAATCGAAGCGCAGTAAGGATGGCTAGTGTAACTAGCAAGAATACCACGAAAGCAAGAAAAAAGAAGTACGCTATTAACTATTAACGTACCTGTCTCTTCCGAAACGAATGAGTACTATGTAGAGCTCTATACTACCATCGACGATAGAAGTCT
+
89;;<==B@?@@?;<ABAABDKFEG;9;?@@@::6:D?=<<00/61/0)/)773<<AAA3B7>>@@@@@=899,:9;:995$9?;:9>==0>::7;EGCCCB;;5:9;;4;BA4:;;9:><@@@>?@B@@@@@;;;?AACBBBBC=A<@;;4:BBABBBC?BBBA??9==8::9<@@ABD:@@?;@@@@AA'=A;988<=7868176<;==;=8>=AA@=??BBBAB?A;??@;@?=9>><>@AABAAEB@?@>>555@<<9><939/--==---;;=6A@>>
@ATNG8:00765:06494
GATGTGATACAGATCAGACACCAGAAGATCAGGAACTCTAGAAGAATTCAGATTTTTAACACGAGAGTAAACGTAAAAAGAAGGTTTTACAAGACTCACGTTAACAATATTGCAGCAGTACGCACACAATCGAAGCGCAGTAAGGATGGCTAGTGTAACTAGCAAGAATACCACGAAAGCAAGAAAAAAGAAGTACGCTATTAACTATTAACGTACCTGTCTCTTCCGAAACGAATGAGTACCTCTCAGACGCTCGTCCTACCATCGACGAATAGAAGTCT
+
<====BBCCCCCEECBBCCCC?CBD?CCDCAA?A>BBBBBBC@CC@C@CC@@@GDG3B@CCCCCCCCDBG>BA@@@@@2@B@D@DEE;C@A?@@BACAA;;:;?CC@DCC@CBBABCDFECCBBAAAA?BBBB@BBBBBCBB?C@CAA?ABBBBBCC?CCCCBB?BB?BBB>AABBE>A@@;:99988%8A<==>?>=A>><>;>>BB<?<==ACE@ED:::BB@C@BBB<AAB?BBB???B?BBABBBEA==????A;AAD:>>??9:77/6;<<;@@@@
@ATNG8:00769:06466
GATGGTAGCACACGAGATCTCATCGTACTCATTCGTTTCGGAAGAGACAGGTACGTTAATAGTTAATAGCGTACTTCTTTTTTCTTGCTTTCGTGGTATTCTTGCTAGTTACACTAGCCATCCTTACTGCGCTTCGATTGTGTGCGTACTGCTGCAATATTGTTAACGTGAGTCTTGTAAAACCTTCTTTTTACGTTTACTCTCGTGTTAAAAATCTTGAATTCTTCTAGAGTTCCTGATCTTCTGGGCTCGCTGATATGCGATCGACGAATAGAAGTCT
+
555@>BBB;;;BBC@@AAFBBCDGCB@AB@;;6;BBH=DB?A?ACBBBBB>BDA;::<?BBBD@C?BBBBBA@<@:899999#3948?AA<ACCD>AA@<@>2997777,3333??BB?BBB?@<>?B@@>>><@@>><>:::;;;@@@@@@@?>>8===:>?<A<@@@AAA@=<577;;=2=:A7=<DDD/>>;@@2<7////9//69;997)7..*.7273::6;::9999493==8;<<7;>AD:A?::9>==888;=;;:>=>=>>:;;;=7;<=>
@ATNG8:00781:06487
GATGGTAGCATCATGCATATCTCACCAGAAGATCAGGAACTCTAGAAGAATTCAGATTTTTAACACGAGAGTAAACGTAAAAAGAAGGTTTTACAAGACTCACGTTAACAATATTGCAGCAGTACGCACACAATCGAAGCGCAGTAAGGATGGCTAGTGTAACTAGCAAGAATACCACGAAAGCAAGAAAAAAGAAGTACGCTATTAACTATTAACGTACCTGTCTCTTCCGAAACGAATGAGTACTATGTAGAGCTCTATACTAATCGACGAATAGAAGTCT
+
>;<A=<BA@@AACBBCCCCCCBB@@>@DB@BCBBBC@C@CCCCBBC?BC?D>@ACBEBBB+=7=BBBBBBBBA?8@:;4444$5>9@8==<2ABB>BCCBCCC@@?@ACD?CCB@BBBBCCCCCCCBCCCCC@CBBB@BBBBCCBB?B?B??=?CCCCBBB?BBCBBB?CC@@??<?????8<>?;99:9::%:=;=:78>CBCA<A;>>@@:@=>>ACB?BBBBCCB?B?BAA<AAB?CCBBCCBBBCCBBACAAABB@>>>??;?A?>>>>;===A:>>>>
@ATNG8:00803:06473
GATGGTAGCTCTGCTCTGACTCTCGTACTCATTCGTTTCGGAAGAGACAGGTACGTTAATAGTTAATAGCGTACTTCTTTTTCTTGCTTTCGTGGTATTCTTGCTAGTTACACTAGCCATCCTTACTGCGCTTCGATTGTGTGCGTACTGCTGCAATATTGTTAACGTGAGTCTTGTAAAACCTTCTTTTTACGTTTACTCTCGTGTTAAAAATCTGAATTCTTCTAGAGTTCCTGATCTTCTGGGTGCGCTACAGTCTCTCTACATCGACGAATAGAAGTCT
+
955C?BBBBBBABBBDDAAACBBAABCCDCAA?@CFD>CC@I@CBCECCC@BCCDF@C@CDBB@CAGBBBCCDDCACCCCC5BB?AABC<@@CC?B@C@DE;;;;CCC@BBBDCCBD?BBB@D@BBBBABBA?BBBB@CCCBCCCCCBBBCABAB?CCD@CC?B?BBCCCCCCC@CACCC7A>C><;;;;*;CAAB>BBBBCCCDDB?BBBB0BABBB@B@DH@CBBCCCC@B@BBBBBA;@8;;0;@@CCCCBBGCBBBBBCCCBBBCDCCC?BCBB?BBAB
@ATNG8:00813:06452
GATGGTAGCGCGACGAGCGTAGACCCAGAAGATCAGGAACTCTAGAAGAATTCAGATTTTTAACACGAGAGTAAACGTAAAAAGAAGGTTTTACAAGACTCACGTTAACAATATTGCAGCAGTACGCACACAATCGAAGCGCAGTAAGGATGGCTAGTGTAACTAGCAAGAATACCACGAAAGCAAGAAAAAGAAGTACGCTATTAACTATTAACGTACCTGTCTCTTCCGAAACGAATGAGTACTATGTAGAGCTCTATACTAATCGACGAATAGAAGTCT
+
:;;<9=====@@@BBCCCCCBBBBB>BBFABC@@@@=@@BBCBBAC@CC@C@DCB??@>=,>;@AAAABB@??A897:9999':C@E@DDD7CCC@CCCCCBBAA;?<?A>ACE?BBBDL;;;CDCBBBAAA?AACD@BBBBCCCD@G@C:;8;AAABBBC@BCAA@B?>>;787<BAAAC>BAA>ABBCB3BB@A>>>@@@;;7;<??@?;@=DB@@?@CBBBBAB?B?BCA;A::59DBBBAACCAB>B>;;:AAA@@BA@@<@;9:=;;6;?BB<>>AA
@ATNG8:00780:06633
GATGGTAGCACGAGTCACTCATATCCAGAAGATCAGGAACTCTAGAAGAATTCAGATTTTTAACACGAGAGTAAACGTAAAAAGAAGGTTTTACAAGACTCACGTTAACAATATTGCAGCAGTACGCACACAATCGAAGCGCAGTAAGGATGGCTAGTGTAACTAGCAAGAATACCACGAAAGCAAGAAAAAGAAGTACGCTATTAACTATTAACGTACCTGTCTCTTCCGAAACGAATGAGTACAGAGAGTACGATATGTCTACCATCGATGAATAGAAGTCT
+
555A?CCCCCA@@DCCCCCCBABBB?CBB@BBBBAA>B@BBEDDBB?BC@D?BBCCCDDD2C?AABCBCBB???5<=9;;;;.;C@EFEFE9CCEBFBBBDDDBB?B?BB@BCC=??BBCCICCCBBBCCBB?BBBC?BBBBBBBB?D@CAA?ACBCBBAA?BBCBBB?BB????>@?DDC?BAA>ACCCC3BB??>>>AB@@?<A;?>CD=A=BACBB?BBAA@CC=><@DC>CCC?AAABECBAAABBBCCAAABBCBA@<=>:>@@@@@;;7;AAA<A>>>
@ATNG8:00776:06671
GATACACTCTGTCCAGAAGATCAGGAACTCTAGAAGAATTCAGATTTTTAACACGAGAGTTAAACGTAAAAAGAAGGTTTTACAAGAACTCACTGTTAACAATATTGCAGCAGTACGCACACAATCGAAGCGCAGTAAGGATGGCTAGTGTAACTAGCAAGAATACCACGAAAGCAAGAAAAAGAAGTACGAACTATTAACTATTAACGTAACCTGTCTACTTCCGAAACGAATGAGTAACTGTATCTATGTGTGCGCTACCATCGACGAATACGAAGTCT
+
//:>;;;=====C<CCD@CBA<BB?B?;;9;;>B?>C>A>@@8:::::'93:<<<<>BBB6?@89554499':=9;9>@G166?:??100<>///72727:6:::8=A@@@B????//////:5:?@@;<??@@A@@;<244404<<<988:/3388=<8==5;:<399:::1:44.4:::;+;<8;;;@??;?===2807<<87A8>;0/)/(/--,----(-(-77/9<;7;<::44049:;;<<:445???884;933/38;<;<>@=>957;68373
@ATNG8:00798:06659
GATGGTAGCTCACGTACGTCACACGTACTCATTCGTTTCGGAAGAGACAGGTAGTTAATAGTTAATAGCGTACTTCTTTTTCTTGCTTTCGTGGTATTCTTGCTAGTTACACTAGCCATCCTTACTGCGCTTCTATTGTGTGCGTACTGCTGCAATATTGTTAACGTGAGTCTTGTAAAACCTTCTTTTTACGTTTACTCTCGTGTTAAAAATCTGAATTCTTCTAGAGTTCCTGATCTTCTGGTCTACTACACTGTACTCTACTATCGACGAATAGAAGTCT
+
@<ADACCBBBCBBBCCBCBBCCDCCBDDDD99::CDE=CC?CACDDCCBC@DC@?>??ABAA?A@CCCABBCBB?BBBBB3BB?BBBB=BCCC@CCB?BB799:BDB?CBB???BC?BBC@B@BCAB><;<=AAAA:@A@??>==??AA??>==9;=?=AA:>;>GA?????F:>>@@@3@<?:==DDD/CCAAA:A;;;======8====.=>=>B<?<?A<ABBB====D=B???==387A;???AAAAA@@@>>?@DA?=>D@@@@>>>@<?@BC:>>AA
@ATNG8:00781:06799
GATGGTAGTATATCGCGTCGCTATCCAGAAGATCAGGAACTCTAGAAGAATTCAGATTTTTAACACGAGAGTAAACGTAAAAAGAAGGTTTTACAAGACTCACGTTAACAATATTGCAGCAGTACGCACACAATCGAAGCGCAGTAAGGATGGCTAGTGTAACTAGCAAGAATACCACGAAAGCAAGAAAAAGAAGTACGCTATTAACTATTAACGTACCTGTCTCTTCCGAAACGAATGAGTACTATAGACTATCTGAGACTGCCAAGGCACACAGGGGATAGG
+
?;;C@CECCCCCCBBBBBBCCCCBB?BCC@CCCC999:@CCHCCCB?BC@D?CCCAAAAA2@@BBCCDCCC:99-7?===>@0@C>C8;;;7;CCBCCCCCCCCD?B@BB@BCC?BBBABCCEDDDCCAAAB?ABBC>@@@@BBAA?D@C@@=@CCCCCCC?AACCCC=AA?BBB?AAAA@;@@@<@@@@?2@C@BBBBCF@@@:=:=>BB=@<@@BBB@BCAAACBAC?BBC>CCC?BBBBBBBBBBBBBBBBABBB:::EBBB?B?B?BDCD@@?CD:DC==>
@ATNG8:00783:06769
GATAGAGTACAGTGTAGTAGACCAGAAGATCAGGAACTCTAGAAGAATTCAGATTTTTAACACGAGAGTAAACGTAAAAAGAAGGTTTTACAAGACTCACGTTAACAATATTGCAGCAGTACGCACACAATCGAAGCGCAGTAAGGATGGCTAGTGTAACTAGCAAGAATACCACGAAAGCAAGAAAAAGAAGTACGCTATTAACTATTAACGTACCTGTCTCTTCCGAAACGAATGAGTACTATAGACTATCTGAGACTACCATCGACGAATAGAAGTCT
+
<=659ABBA=BABBCCCCCHCC@BCB@BB;;;@>A=@@DEAAA@CC>?=?AA>??@?.?:?::A??=<888*9@@@AAA0@@?E;DDE9FBB?AACABCBAB>B@BC@C@@>@@@?BD???::95=@@@?AAAA=>@?9;9AA?C?BBE@AAABBB??<?AA@@@:@@388>;773;;2888377778'7@9?<=BB???A:>188::5:9<;AA@=AA@@A@B??0/0>5;//*0;;;A?@AAAA@BCB?>A????987>>8=@A?><>?<?BBB?BB?>
@ATNG8:00779:06833
GATGGTAGAGTATCATGTGTATCTCCAGAAGATCAGGAACTCTAGAAGAATTCAGATTTTTAACACGAGAGTAAACGTAAAAAGAAGGTTTTACAAGACTCACGTTAACAATATTGCAGCAGTACGCACACAATCGAAGCGCAGTAAGGATGGCTAGTGTAACTAGCAAGAATACCACGAAAGCAAGAAAAAAGAAGTACGCTATTAACTATTAACGTACCTGTCTCTTCCGAAACTAATGAGTACACATCGTCGTGTCGTGATCGACGAATAGAAGTCT
+
:55<9<=BBBBBCLLABBCBCAA@B>BBB@CBBCBA?A?BBCCCCC?CC@C@BAAADDDD0D@DCAAAECC;;;9;CCCFDE5CGAC@CCB9DAA?ACCBBBBBA=@?::8;CC@CBCBCCBBBBDDECBCC?DDBB?BBBCCCCC?D@CBA>ABCCCCBB?BCCCCB>BB?CCC9:9BBA:B>>9;???@@(@A?=>=BB@AAB@D?BBC>=A=A=CBB?BB@@@BC?B@BBC>C@@=@AAABBCFBBB>>>AAA@@@@@AAABBAAAB@DBBB@C@??
@ATNG8:00798:06818
ATGGTAGTGTGTCTCTGAGAGTAGTACTCATTCGTTTCGGAAGAGACAGGTACGTTAATAGTTAATAGCGTACTTCTTTTTCTTGCTTTCGTGGTATTCTTGCTAGTTACACTAGCCATCCTTACTGCGCTTCGATTGTGTGCGTACTGCTGCAATATTGTTAACGTGAGTCTTGTAAAACCTTCTTTTTACGTTTACTCTCGTGTTAAAAATCTGAATTCTTCTAGAGTTCCTGATCTTCTGGGTCTCTCTCTCACGCACTACCATCGACGTATAGAAGTCT
+
55>7;;=BBAC@@@BBBBABBCCBBBBBB@@>@CCC?CD?B?CCGDCCE@CCCCF@CACCCCACACCCCCGFCC@BBBBB2BD@BBCF>CDBB>BBB>BA<A@BBBD?BBBBCCCE@CCD@C@BBAB@A@B>ABBB@BCCBCCBCCCCBBBCBC?AAA@ED?B?BBBBBDFGH@CABBA9A@CACEGGD5BBBEF?CCDEDGGCBB=A@A@,@BBCC@F@CD@DCCCCCD@C@BBBBDD>BADE?GCCCBBCCECCCAA@B@AA?BBBCDBBCCCCEE@BCCC
@ATNG8:00808:06814
GATGGTAGGACGAGCGTCTGAGAGGTACTCATTCGTTTCGGAAGAGACAGGTACGTTAATAGTTAATAGCGTACTTCTTTTTCTTGCTTTCGTGGTATTCTTGCTAGTTACACTAGCCATCCTTACTGCGCTTCGATTGTGTGCGTACTGCTGCAATATTGTTAACGTGAGTCTTGTAAAACCTTCTTTTTACGTTTACTCTCGTGTTAAAAATCTGAATTCTTCTAGAGTTCCTGATCTTCTGGTGTCTGATCTGTATCACTACCATCGATGAATAGAAGTCT
+
;<<>:CBB?BA;;9@@BBDCC@A@@CCCCC@A<A???<@C?C?BBCCCCCACCAAA@B?BCCB@GACCCCCBBCC?@@@??,;;7;ABC=@@CJFCCA:<<,000>>C@CCCDCCBB@BBB@C@DCA@@@AB7:;BB@CCCCCBBBG@@ADDDDC@BCB@CC?B@DCDDBCCBB@CBBCC<BAIACCGGG5CCCCC<AAAAAAB;;;<@BBB2AABBB@C@DD@BCCDCBB?A@;;;BBB?CBCICCC;;;BBCCFCCCCBB@@@=AA;;;CCC@AABD@CCCB
@ATNG8:00772:06920
GATGGTAGAGAGAGCTCTCTCATCGTACTCATTCGTTTCGGAAGAGACAGGTACGTTAATAGTTAATAGCGTACTTCTTTTTCTTGCTTTCGTGGTATTCTTGCTAGTTACACTAGCCATCCTTACTGCGCTTCGATTGTGTGCGTACTGCTGCAATATTGTTAACGTGAGTCTTGTAAAACCTTCTTTTTACGTTTACTCTCGTGTTAAAATCTGAATTCTTCTAGAGTTCCTGATCTTCTGGATATGAGTGACTCGTGCTAACCATCGTTCTCCCTTAAGTCT
+
:::B=@@@@@@CBBBCBAABBBCC@@;;;;@B=B;;9)59494>B>A@BA:<<8..(.(.-9938<AACCCBBBB????;?+@A>AABC=AACC=??A?@@<::9<??9<?@@@ABD>ABB=B;>>?888??=A>==8<<::;AAABA>>>>>?>4<8948=9>7;;9522766065555)527288;;;*753390633...7669-///&....82628848;888::05055:333)..5.33959:77;9;;@>@BB>><>=A>??A:;88918:C=A@<9
@ATNG8:00799:06965
GATTAGTGTGTCTCTGAGAGTAGTACTCATTCGTTTCGGAAGAGACAGGTACGTTAATAGTTAATAGCGTACTTCTTTTTCTTGCTTTCGTGGTATTCTTGCTAGTTACACTAGCCATCCTTACTGCGCTTCGATTGTGTGCGTACTGCTGCAATATTGTTAACGTGAGTCTTGTAAAACCTTCTTTTTACGTTTACTCTCGTGTTAAAAATCTGAATTCTTCTAGAGTTCCTGATCTTCTGGATAGCGACGCGATATACTACCATCGACGAATAGAAGTCT
+
8::7;?BBCBCBBDBBCCCFCBCDDCCB:::;AAC>DD?C@CCCBCCC@BBCBC@CACCCC@D?CBBBDCDCC>;;:::*;;4:>AA9BABB?BCA@AG000>AAE@CBBCCDAB=@@C@DAGCBBCBBB@CBBB?AADCCCDDDBBBBAAAA?ABC>A@@C?;;;BBCGDFACDDGC<C@B@<;<;<*;CBBB9<;ABBCB<;;4;;;;';==;96:=BA89:@AA:;8;?BACDBB@BBD>BAAAABB;;;;;;BBBBBBB?AABBBBBB?BBCDACBAA
@ATNG8:00803:06993
GATGGTAGAGAGACTGTAGCGCACCCAGAAGATCAGGAACTCTAGAAGAATTCAGATTTTAACACGAGAGTAAACGTAAAAAGAAGGTTTTACAAGACTCACGTTAACAATATTGCAGCAGTACGCACACAATCGAAGCGCAGTAAGGATGGCTAGTGTAACTAGCAAGAATACCACGAAAGCAAGAAAAAGAAGTACGCTATTAACTATTAACGTACCTGTCTCTTCCGAAACGAATGAGTACTATGTAGAGCTCTATACTAATCGACGAATAGAAGTCT
+
:88?;@BCBBDDCF9;;CCFCDCCC>BDD@CCCBCB?C@CCC@@AC>@A7807>83333&34;;:<<;BBCCC9=>;;;;;*;@;>5999&5:;5<CCBBBC;;7;@BB>BCD@CBAABCCCCBBBA@ABB?BBCC@ABADCCBB?B?BA@>@DAAACBB?B???BB?BC?BBB9::BBB=BBB?BBCCC/DC?CBABBBA==8=9===?;?<>?BCD@AB:::CC?B?BBC>BBC?BBBBBBBBB9::BB?;;;;;>?===>:=<:;::D:>=BE=A>=>
@ATNG8:00788:07005
GATGGTAGATATATGCACGCTCTACCAGAAGATCAGGAACTCTAGAAGAATTCAGATTTTTAACACGAGAGTAAACGTATAAAGAAGGTTTTACAAGACTCACGTTAACAATATTGCAGCAGTACGCACACAATCGAAGCGCAGTAAGGATGGCTAGTGTAACTAGCAAGAATACCACGAAAGCAAGAAAAAGAAGTACGCTATTAACTATTAACGTACCTGTCTCTTCCGAAACGAATGAGTACGTGTGACGTACGTGAGCTACCATCGAACTTGCAGAGTCT
+
8<<<7=;;:<<@@;;==@@BCB;;6:B@A=?@B9967<:<<<B@@<7:949733333333$47;::<:::::::388:<999044.4.555&5;;8<<<>>BBBE@D>BB?BAA=@<<<BBBFGDCBBBCCE?CBCC@BBAEABBB@C@BBA?BBBBBABB@@@@@???BB=A@A299=<=8;=A?@@A@@.@@<@???@<00/:?::9<A498;;AA<8><////07@8<==4:8:54599>??A998?;;;@@@@@:::???@=@??>A?@@=@9999BBCB
@ATNG8:00809:07010
GATCTCGTGAGAGTAGTACTCATTCGGTTTACGGAAGAGACAGGTACAGTTAATTGTTAATAGCGTACTTCTTTTTCTTGCTTTACGTGGTATTCTTCTAGTTACACTAGCCATCCTTACTGCGCTTCGATTGTGTGCGTACTGCTTGCAATATTGTTAACGTGAGTCTTGTAAAACCTTCTTTTTACGTTTACTCTCGTGTTAAAAAATCTTGAATTCTTCTAGAGTTCCTGATCTTCTGGAGATATCATCAGCGAGCTACCATCGACGAATAGAAGCT
+
888=;4449444<<:<<;9>;95.59.5>)555058=DDAAA@,0////81716)//)/)//599455?9==@@>*98+///:(//87506//+/659::;:7:::333::8333-3-3387733349333177333398;;99//)/...335/55,2+2785733;<8=@BCC9C=C:>>AAA.88;?@184::==422:/77877$732/4444244.49:;;<<8<6::=???0/0?67776994433<:><<8>99:673/;;://(//694668
@ATNG8:00856:06446
GATTAGTGTCAGTGCGCGTCGTCCAGAAGATCAGGAACTCTAGAAGAATTCAGATTTTTAACACGAGAGTAAACGTAAAAAGAAGGTTTTACAAGACTCACGTTAACAATATTGCAGCAGTACGCACACAATCGAAGCGCAGTAAGGATGGCTAGTGTAACTAGCAAGAATACCACGAAAGCAAGAAAAAAGAAGTACGCTATTAACTATTAACGTACCTGTCTCTTCCGAAACGAATGAGTACTACTCTCAGAGACACACTACCATCGACGAATAGAAGTCT
+
8::7<@BCBBAA@@B@BA<966=9<@@?;66=<=9C;996<=@A=AA5;.9><=<<<<,?>ABBCCBAA>??5:9;@BCB2BC?B?BCE;CCC@CDCCCCBBB@CAFD@C@@>@B@?BCCCBCCCCBBCC@@@@A?AAADBBBB=@;@::6;@?CCBCB@BCB????AA<::9499ABB<@>@;99::::%:=98;7:779<9:=6::@@<@<@?BBB?B???ACC?B<>?D=A??;?AABBBBA99:::?>@::8;::;=;:;188:;<<//)/://)6676
@ATNG8:00861:06442
GATGGTAGCGCACACATAGATACAGTACTCATTCGTTTCGGAAGAGACAGGTACGTTAATAGTTAATAGACGTACTTCTTTTTCTTGTCTTTCTGTGGTATTCTTGCTAGTTACACTAGCCATCCTTACTGCGCTTCGATTGTGTGCGTACTGCTGCAATATTGTTAACGTGAGTCTTGTAAAACCTTCTTTTTACGTTTACTCTCGTGTTAAAAATCTGAATTCTCCTAGAGTTCCTGATCTTCTGGTAGAGCGTGCATATATCGACGAATAGTAGTCT
+
<888.44994459::566;@=>>>;665<<<=<@@DE=DC?A=@;B@@BB666;;<6?:9;44./5/0///9::6:3/////$/0+/--88(////95//404;33333357=566<<@<=>@@<@;AHCBBABC@D;;;@BCBCBCCCCCCCCAA@B?;;;>@@=A@DDABBCC;;;;CCFE:CAC=;;;;;*;ADDDGBA@CBCCAA@5<<;<*;ABBB?B?CBB@BCCCBC@B@BBBBBB?BBBAFBCCCBBB;;;DCCDDBA@A@A>BBBFCCBBC
@ATNG8:00824:06467
GATGGTAGACACGTGTGCTCTCTCGTACTCATTCGTTTCGGAAGAGACAGGTACGTTAATAGTTAATAGCGTACTTCTTTTTCTTGCTTTCGTGGTATTCTTGCTAGTTACACTAGCCATCCTTACTGCGCTTCGATTGTGTGCGTACTGCTGCAATATTGTTTAACGTGAGTCTTGTAAAACCTTCTTTTTACGTTTACTCTCGTGTTAAAAAATCTGAATTCTTTTAGAGTTCCTGATCTTCTGGTAGAGCGTGCATATATCTAATCGATGAATAGAAGTCT
+
:66C@CCBBBBB@BBCCCDHHCCBCCCCCCBB?BBBB<BBAC@CGCCDBB@BCBBA>A?ABBD@C@BBBDCCB=B677333)8=6@???7?A@@?BBA<AC5879BCB?B???AA@>8=:;7;=CCBAA>>>=@@?@<?@A<::;>>@@CBA;;:8=:<9888(89=?AAA?<<;455255)5165:>CCC.;<=<<1;;;::::;:<088776%5566<6>59;9;,//;35054;?:?9927795::<88;?@?AA@??AAA@@<?????@@<>>>@<@@>=
@ATNG8:00838:06489
GATTCAGATAGTCTATAGTACTCATTCGTTTCGGAAGAGACAGGTACGTTAATAGTTAATAGCGTACTTCTTTTTCTTGCTTTCGTGGTATTCTTGCTAGTTACACTAGCCATCCTTACTGCGCTTCGATTGTGTGCGTACTGCTGCAATATTGTTAACGTGAGTCTTGTAAAACCTTCTTTTTACGTTTACTCTCGTGTTAAAAAATCTGAATTCTTCTAGTAGTTCCTGTATCTTCTGGTCTACTACACTGTACTCTACCATCGACGAATAGAAGTCT
+
A<?9ABBBCBBCCBCBBBCBB@C997;ABA=AB?B?DBBCDCB?BBBCB>B>?>:82:9?:77ABCBB@BEEDC3DC8;:BB=BCBA?AA@?@@499@@AA>ABBAAACC?BBBAC?BBCBB>>>?CBBB@BBBBBBCC==>@==>AG<;;;:=>:?;?>::;:;00*/58;;.;4=655555)5A>BB9ABBCB?>868/00000$/../86939;7:;>0--,,),(,,--766(/3;39373:>>@BB??@BCBA?;;;?===A;8818;>>=>>;@
@ATNG8:00842:06491
GATGGTAGTATCTGCACACTCTGTCCAGAAGATCAGGAACTCTAGAAGAATTCAGATTTTTAACACGAGAGTAAACGTAAAAAAGAAGGTTTTACAGGACTCACGTTAACAATATTGCAGCAGTACGCACACAATCGAAGCGCAGTAAGGATGGCTAGTGTATCTAGCAAGAATACCACGAAAGCAAGAAAAAAGAAGTACGCTATTAACTATTAACGTACCTGTCTCTTCCGAAACGAATGAGTACTATAGACTATCTGAGAATCGACGAATAGAAGTCT
+
<855044;9454999955995569;6;<>8>CCCDC@C@CBB:9<C@CD@C????@@@@@/@=@AA::9AA??>5>@;;;;;;#9<7<9;;;0;@5646<AAB@00-0;@>;@>@<?A@@@@ADBBAAABABBAA@AC@CCCBBCBB@C@CAA>@CDCCC?:::AAAAB@B@=@AA000@AA8?>A>ABCCCC)BC@:98AC>?>>=A<@@AA;><;;CDD?DBAAAAB?B>:::59>>8?=><??999AA@@B@><A>><@A;;;88333288::4888-
@ATNG8:00823:06529
GATGGTAGTGCGTGAGAGAGAGACCCAGAAGATCAGGAACTCTAGAAGAATTCAGATTTTTAACACGAGAGTAAACGTAAAAAGAAGGTTTTACAAGACTCACGTTAACAATATTGCAGCAGTACGCACACAATCGAAGCGCAGTAAGGATGGCTAGTGTAACTAGCAAGAATACCACGAAAGCAAGAAAAAAGAAGTACGCTATTAACTATTTAACGTACCTGTCTCTTCCGAAACGAATGAGTACGTGTGACGTACGTGAGCTAATCGACGATAGAAGTCT
+
445<9===><<=;;;CEBDCGBAAC=BBE@BB>@55055::;>>??;==,0)069/3333$36:::<==88888.334==;=+55.54999+;BC?BC;;;BBBA@C@@@<@A@>@A@?@A@A@BCBB;;;A?@@;;6:?>@A998:?:?:929==484;<699:///(//(///388333(37837;;;;;$783967555=55/2322222'5677?@@?BC>>>==9>388?9=;;/737;;7==>:889;533>>??777;=7>@@@=00/9992....
@ATNG8:00824:06592
GATGGTAGTGATACAGATCAGACACCAGAAGATCAGGAACTCTAGAAGAATTCAGATTTTTAACACGAGAGTAAACGTAAAAAGAAGGTTTTACAAGACTCACGTTAACAATATTGCAGCAGTACGCACACAATCGAAGCGCAGTAAGGATGGCTAGTGTAACTAGCAAGAATACCACGAAAGCAAGAAAAAGAAGTACGCTATTAACTATTAACGTACCTGTCTCTTCCGAAACGAATGAGTACATGTAGAGCTCTATACTAATCGACGATAGAAGTCT
+
@:?:7<<<B;;;>CAAADGECA<AA6>BC99;CC;;4:8C>:@A@B?AA>A?CA??><;7'7,339<889///6.6679999)<=8<6<<;+:0/)/=;>A>6667;7;>9@9926>A@B;99BCCABBBBB>@@@B@AACCDBBB?B?A<;6;@ABB@A?@CCBBAB599:>A>>B=BBB9?8;5;<<<<,=A?AAABB@CBC9>388;:7>7//000:8<?898?;?7:;=6===8BBB===CCBBBCBBAAABBBAA>A=9=/0/9/////75<==>
@ATNG8:00833:06595
GATGGTAGCGAGCGAGTGTGTATACCAGAAGATCAGGAACTCTAGAAGAATTACAGATTTTTAACACGAGAGTAAACGTAAAAAGAAGGTTTTACAAGACTCACGTTAACAATATTGCAGCAGTACGCACACAATCGAAGCGCAGTAAGGATGGCTAGTGTAACTAGCAAGAATACCACGAAAGCAAGAAAAAAGAAGTACGCTATTAACTATTAACGTACCTGTCTCTTCCGAAACGAATGAGTACAGAGAGTACGATATGTCTACATCGACGAATAGAAGTCT
+
5558187?9A:;5>=<<A@C<<0//)/7927;;===7<;?><883/)//)/)//8/33333$328:9434<==BF>C9;9BA@0?@:?5998&3::045:98>:000/;>><==A>BBBBCB@@@BBA;;<;;5;AA@?BBBBBBAB>B;A;;5;CABBBCC?BBAA@?<??=???=?BBBB=B9:50@@@@@%:95/0/<:;<>8@>?;8>@;?;;;ABC?BCBB@@@?C<@@A<ACB?BBAAACCAAAACBBBBBCE>?>999888<?=?9:9===9737///
@ATNG8:00849:06598
GATGGTAGCACGACACGACGATGTGTACTCATTCGTTTCGGAAGAGACAGGTACGTTAATAGTTAATAGCGTACTTCTTTTTCTTGCTTTCGTGGTATTCTTGCTAGTTACACTAGCCATCCTTACTGCGCTTCGATTGTGTGCGTACTGCTGCAATATTGTTAACGTGAGTCTTGTAAAACCTTCTTTTTACGTTTACTCTCGTGTTAAAAATCTGAATTCTTCTAGAGTTCCTGATCTTCTGGATGTGTGCGCAGTGCCTACCATCTACGAATAGAAGTCT
+
@@;;6;C?CBBB==CCBB<;66@@@BCCDCAA?ACCJ?GG?C?BBBDCBB:;:A@@<??BBCC@C@BBBBB<==?8::>==+446:9::5:ABC>BBB?AA=A?>???<?BAAABBD>AAA=A:>>>88///17=::5=>@A@@@???A@@=;:;5;;?<??=A<@@>>>@A@@7::?DE6><>;;;;;;.;===D9;;;;>;;;>>8====*;9::A=A6;::==;??=?8<5;;999<.5599;<?>=;::::;====;@@@=A>>>???@<@AAA;AAAB
@ATNG8:00852:06620
GATGGTAGTGTCATATGAGAGTCGTGTACTCATTCGTTTCGGAAGAGACAGGTGCGTCTAATAGTTAATAGCGTAACTTCTTTTTCTTTGCTTCGTGGTATTCTTGCTAGTTACACTAGCCATCCTTACTGCGCTTCGATTGTGTGCGTACTGCTGCAATATTGTTAACGTGAGTCTTGTAAAAACCTTCTTTTTACGTTTACTCTCGTGTTAAAAATCTGAATTCTTCTAGAAGTTCCTGATCTTCTGGCTCTCGTAGACAATCGACGAATAGAAGTCT
+
=;@:7;>?;;AAAB>655777///7797:<<6646?F@4;;2505@>?:C@:<<<0//77)//33-3033:=;;;7<@<@ACCB+:7918//)/65727/0,/7)//559;7555;<9992559297999;>;<@196<;4=9=445999;;<<<<>>7666:>>;@8=<9555<:;7444444$47;3::<<<$4499909444995555.5555$55559475::4/////)/7294;<=;;;<===89955555;::56.5@@@<<<7<65559999
@ATNG8:00846:06681
GATGGTAGCGCGACGAGCGTAGACCCAGAAGATCAGGAACTCTAGAAGAATTCAGATTTTTAACACGAGAGTAAACGTAAAAAGAAGGTTTTACAAGACTCACGTTAACAATATTGCAGCAGTACGCACACAATCGAAGCGCAGTAAGGATGGCTAGTGTAACTAGCAAGAATACCACGAAAGCAAGAAAAAAGAAGTACGCTATTAACTATTAACGTACCTGTCTCTTCCGAAACGAATGAGTACTGCGTCTCACTCTCGCCTACCATCGACTAATAGAAGTCT
+
//8?<AAAACB@AACCCCCCCABAF>BCCACCBB@@?@@CCCBBBC@BC?C?BBBCCBCC3B@AAABBBBBCCD>DB@@@@>0>B?CADFF;FCCACCCEDDD:99;@BB?DBB@BBDDCCDCDDBBB@@@@?A@BC?BBBBBBBB@C?CCC@AAADCBBBACCBBBB?BB?AAA799@@@;@=<9999:9:%:?<@?=;?@A@A:>:;?AA7>:=@DDF@BB?@@BC@B?BCC:??B>BDCCBBCBCCBAAACABBCBBCC?BAB?BBBBBBBB?BBDC@C???
@ATNG8:00824:06731
GATGGTAGTATATCGCGTCGCTATCCAGAAGATCAGGAACTCTAGAAGAATTCAGATTTTTAACACGAGAGTAAACTGTAAAAAGAATGGTTTTACAAGACTCACGTTAACAATATTGCAGCAGTACGCACACAATCGAAGCGCAGTAAGGATGGCTAGTGTAACTAGCAAGAATACCACGAAATGCAAGAAAAAGAAGTACGCATATTAACTATTAACGTACCTGTCTCTTCCGAAAACGATGAGTACGCACTCTCATATGACACTATCGACGAATAGAAGTCT
+
@;<C?CCDCBBBC;;;BCBBBGCBB?B@@=@CBCBC@B@CCAAABB@CCAB@FDCCCCCC1C@CCBCCCCEBA@9>=999<<;,37-3:8<<>2>>>9=B?>=;?000/6<<7@?B8==;<BA======@B@@A?@A@CACDBBCCBB@CDF:;;;DBBBDBB@BCCCCC@@?<???5:4<<<)337828===C1;B<><>@@<:;00,0<>>;;7;+:8>@@=@BBBAAA<@;9999*9<;75777:5525222:9<9;<AAAABCDDBBBCBB@BBBB?BCCC
@ATNG8:00831:06774
GATTAGTATAGAGCTCTACATAGTACTCATTCGTTTCGGAAGAGACAGGTACGTTAATAGTTAATAGCGTACTTCTTTTTCTTGCTTTCTGTGGTATTCTTGCTAGTTACACTAGCCATCCTTACTGCGCTTCGATTGTGTGCGTACTGCTGCAATATTGTTAACGTGAGTCTTGTAAAACCTTCTTTTTACGTTTACTCTCGTGTTAAAAATCTGAATTCTTCTAGAGTTCCTGATCTTCTGGGCTGCGCTGATATGCGCTACCATCGACGAATAGAAGTCT
+
;;;9AA?@ACCCCCBBBCBCDCDBCBBCCB@B@@@8?A<@=@BBAB@@=@A><<6;,0/9:6:8;9<ACCA@A9;8788)=>?=BCC<8?@CC?CAA;=>5:;;=8708>>887BA=AAA8<8::;;;;;;;?@A@=DBBB===@??@B>>===5:;;5;>:?;?>@???A@@9=<==>1;6;<A@BBB/@>::<1<::///;;<>;?@??/@888C;>;>B=B??@AAA;><>>==??7;;>B:B>>>@>>>@???73373--+-337<@@@=>>>@=@>>;
@ATNG8:00824:06809
GATGGTAGCTCTGCTCTGACTCTCGTACTCATTCGTTTCGGAAGAGACAGGTACGTTAATAGTTAATAGCGTACTTCTTTTTCTTGCTTTCGTGGTATTCTTGCTAGTTACACTAGCCATCCTTACTGCGCTTCGATTGTGTGCGTACTGCTGCAATATTGTTAACGTGAGTCTTGTAAAACCTTCTTTTTACGTTTACTCTCGTGTTAAAAATCTGAATTCTTCTAGAGTTCCTGATCTTCTGGGTCGCTACAGTCTCTCTACATCGACGAATAGAAGTCT
+
////+/=;:;@@666<<56666==>666==<<666>>6==:=8=<<5555.59;==7<8;6669>:><;;=;;9:6:::::(//+/:;;3;;661599555.59999949:::::99)///)/1779:::44.499;6;666<<<=?@955:944499>8<;7;8<<=9555994;<=@A2@:>455555$5999909555555555.5555$4449:;:259:>==???>:A<:999?=<@:::,9@>>=>>>>==?5955>;;;?>>>0/+/;886:0//
@ATNG8:00842:06856
GATGGTAGAGAGACTGTAGCGCACCCAGAAGATCAGGAACTCTAGAAGAATTCAGATTTTTAACACGAGAGTAAACGTAAAAAGAAGGTTTTACAAGACTCACGTTAACAATATTGCAGCAGTACGCACACAATCGAAGCGCAGTAAGGATGGCTAGTGTAACTAGCAAGAATACCGAAAGCAAGAAAAAGAAGTACGCTATTAACTATTAACGTACCTGTCTCTTCCGAAACGAATGAGTACTATGTAGAGCTCTATACTAATCGACGAATAGAAGTCT
+
@;;C@BBBBBBBBBBCCBCCGCCBC?CCC@CCCC?@?@@BBCAACC@CC?C@DCA99998)9@AABBBBBBA@?8>?9;;;;*;?<?=BBB7BBB?BCCCCCCBB@BABB?BBE@BBBBDCCDCDGBBABAA<@BBB@BBBBBCBB?C@CAA>@CCCCCCB?BCCCCC@@?<?AA>AAA<@BA;99999(9?;@BBCCBBCB?B@BBAA>A;??A>>=BB@?>>>;><A@A:ABB?@A=@667@///==BBBBBBBBBBBBB@DC???BB?BBCC?B???
@ATNG8:00843:07023
GATGGTAGCAGACGTGACAGAGCGCCAGAAGATCAGGAACTCTAGAAGAATTCAGATTTTTAACACGAGAGTAAACGTAAAAAGAAGGTTTTACAAGACTCACGTTAACAATATTGCGGCAGTACGCACACAATCGAAGCGCAGTAAGGATGGCTAGTGTAACTAGCAAGAATACCACGAAAGCAAGAAAAAGAAGTACGCTATTAACTGTTAACGTACCTGTCTCTTCCGAAACGAATGAGTACGATGAGAGAGCTCTCTCTACATCGACGAATAGAAGTCT
+
?;;B?BBCBBCBBBCBBDDCEBFDD=ABC@AABB@@?A@BACCCBA>AB?B?ADAACDCC2A?BDDAAABBBAA;A?@@@@@0@B?B?BBB9BCC?CCEDCCCBA=@=@A?BCC@CBB?CCCCDBBBBAA@?<?BBB?BAB@BABB?C>B=?<?BDCCAAA<AABACA?CC?BBB>AA:99(38728>===+4414@9<>AA<<5;7:@@D<A:CCCCC@CCCEDCF>@=@BE?BDCH@@@CBBBBB;;;BBBCDB>>=BBBBBCBBB??@BB>===B?BB@@
@ATNG8:00880:06425
GATGGTAGTGCGTGAGAGAGAGACCCAGAAGATCAGGAACTCTAGAAGAATTCAGATTTTTAACACGAGAGTAAACGTAAAAAGAAGGTTTTACAAGACTCACGTTAACAATATTGCAGCAGTACGCACACAATCGGAGCGCAGTAAGGATGGCTAGTGTAACTAGCAAGAATACCACGAAAGCAAGAAAAAAGAAGTACGCTATTAACTATTAACGTACCTGTCTCTTCCGAAACGAATGAGTACTATAGACTATCTGAGACTACATCGACGAATAGAAGTCT
+
95:C=BBCCDCBCCCCCCCCCCBBC>BEEAEDDDDC?CACCB::9>7??7@==>@?BBB<+=9<<<==A??999,9=?@@A@,@@?C?CCD=CEHACCCCCDCCB@D?CC@BBB>BB@@@ABBBBCDCCCCD@BAA=A::;?@?BB?B@A00-0000???D????EBB?BC?999=@AABB@A@A;::9:9:%:=;<949B>ABD=D<>>>=7=;??CCB@CCCBBBB?C?CBD>B??<?AAA?@@CCBAAABBBEBAAACCBBABBBBBBBBC?CCBB?B:99
@ATNG8:00865:06485
GATGACAGACGTGACAGAGCGCCAGAAGATCAGGAACTCTAGAAGAATTCAGATTTTTAACACGAGAGTAAACGTAAAAAGAAGGTTTTACAAGACTCACGTTAACAATATTGCAGCAGTACGCACACAATCGAAGCGCAGTAAGGATGGCTAGTGTAACTAGCAAGAATACCACGAAAGCAAGAAAAAGAAGTACGCTATTAACTATTAACGTACCTGTCTCTTCCGAAACGTTGAGTACGATGAGAGAGCTCTCTCTACCATCGACGAATAGAAGTCT
+
<::566<BCBCBBBCCCCCCCC@BBBACCAAAC@C@CBBBBBB?9899?AAA:9999(9;@@B???ACBAA;@>9:9::(:A>A@CCC9BDE?>>>??@A::6:<>=:=8818;@?@@@@@A>>>;;;@:>>>A;>>?@A???<A<AAA=AAC>???A9@@AA==:=@<>BC7>99990::95;ADED/>=:=BAAAAAAA;>;>AAA:@<@<=<@==>>@=;><@=@@@5<?@499?0//5//.3..2255552222268/55:2225:2755516882
@ATNG8:00893:06488
GATGGTAGTACATGATAGACGACACCAGAAGATCAGGAACTCTAGAAGAATTCAGATTTTTTAACACGAGAGTAAACGTAAAAAAGAAGGTTTTTACAAGACTCACGTTTAACTATATTGCAGCAGTACGCACACAATCGAAGCGCAGTAAGGATGGCTAGTGTAACTAGCAAGAATACCACGAAAAGCAAGAAAAAAGAAGTACGCTATTAACTATTAACGTTCCTGTCTCTTCCGAAACGAATGAGTACTATGTAGAGCTCTATACTAATCGACGAATAGAAGTCT
+
956>:BCBC>=BBDBCCCCB9;;DD@HCC@CAAADD@B?BCCCCBB?BB?B@BBB@AAA@@'@>BECCCCCC:99,;@;;;;;;%;C;?5;:99$55526>C?CCC;::8;?DDCCBA?BBCCBBBBBBBBBA@@C?ABAA>BBB@@ABB@B>B@@>AABCBBBB?BBBBBB@=<6=@=7<9////)///)//////%-84./..88ABA;?;>AAA<><>AI@C@CDAAACC@D@AA@<AAA>BCECCCCCBBAAAA???AAABB>@?BABBBBBBB?B>>C;>>=>
@ATNG8:00908:06524
ATGGTAGTATCTGTCTACGAGAGCAGAAGATCAGGAACTCTAGAAGAATTCAGATTTTTAACACGAGAGTAAACGTAAAAAGAAGGTTTTACAAGACTCACGTTAACAATATTGCAGCAGTACGCACACAATCGAAGCGCAGTAAGGATGGCTAGTTTAACTAGCAAGAATACCACGAAAAGCAAGAAAAAGAAGTACGCTATTAACTATTAACGTACCTGTCTCTTCCGAAACGAATGAGTACTACTCTCAGAGACACACTACCATCGACTAATAGAAGTCT
+
55D?BBCBBBBBCCCCCCBBADDCCBD?AABBBB@B@CCDBBBB?BB@C@BAAACCCC2B?CCCACCCCBBB<A@@BBBB2BC@C@CFF;CCC@CBCCCCB998;?BD@ECB?BBDCCDDDCCCBBBCCC?BBBB?AABCBBAA>B?BAA?AAB@@@<??BCBBBC@BB?BCA>@>9999+9<<8?DFEC1::<:>?B=<@<=?<8<AAA>B=??CCD?BBBBBBB?B@CCD@BBB?BBBCCBBCCCBBBBBCEECBEEEDDDD?CBDCBBBB@CCCDAEB@@
@ATNG8:00898:06600
GATGTAGCGCTACAGCGCAGCCCAGAAGATCAGGAACTCTAGAAGAATTCAGATTTTTAACACGAGAGTAAACGTAAAAAGAAGGTTTTACAAGACTCACGTTAACAATATTGCAGCAGTACGCACACAATCGAAGCGCAGTAAGGATGGCTAGTGTAACTAGCAAGAATACCACGAAAGCAAGAAAAAGAAGTACGACTATTAACTATTAAACGTACCTGTCTATTCCGAAACGATGAGTACTGCGTCTCACTCTCGCCTACCATCGACGAATAGAAGTCT
+
@::BBBCBBBBBBBAA?BB;;9,5;;7@?@C<;8<@;;;A@@@<@B?C9=>=99:99'313:9334:::;=5888:@?@1@94989=>4===9:<85688//).37747-/)/77777==886A:;;8838C?@=;;;;888@<@:=>A=AABBB@@@<@@@@CB@BB589B?BB@@@:===9=====.=B;>>@B===?891/79///)//(/88<><>@A87655;5:;=.7;>;=<>777;755555289>A88:?:>=@<@@A???B@9=?9949??;
@ATNG8:00876:06680
GATGGTAGTGCGTGAGAGAGAGACCCAGAAGATCAGGAACTCTAGAAGAATTCAGATTTTTAACACGAGAGTAAACGTAAAAAGAAGGTTTTACAAGACTCACGTTAACAATATTGCAGCAGTACGCACACAATCGAAGCGCAGTAAGGATGGCTAGTGTAACTAGCAAGAATACCACGAAAGCAAGAAAAAAGAAGTACGCTATTAACTATTAACGTACCTGTCTCTTCCGAAACGAATGAGTACACACTCTCATATGACAATCGACGAATAGAAGTCT
+
:66C@BBBCABBCCCDCCCAAACCF?BDCAFC?>>>?B?CDC@@@>=@@499??ABDEDD+=5>?A@@===873(39?=@@@+@?8;.999&99;8;EHDA0000)/58749;<7<>>BCBBCBBABA@A;;7;DA@?BC@?@BBA=B@BBB?@@>00000+0AAA=B8==7433147:==184718ABBBB(BB?==8=@:<=768799//-/6=<A@@<@@@?>:B?C>BBA8@?>9?AAAACCB888AA@AA>=>@99929<777==>8=8>6:::3
@ATNG8:00893:06692
GATAGACATATCGTACTCTTGTACTCATTCGTTTCGGAAGAGACAGGTACGTTAATAGTTAATAGCGTACTTCTTTTTCTTGCTTTCGTGGTATTCTTGCTAGTTACACTAGCCATCCTTACTGCGCTTCGATTGTGTGCGTACTGCTGCAATATTGTTAACGTGAGTCTTGTAAAACCTTCTTTTTACGTTTACTCTCGTGTTAAAAATCTGAATTCTTCTAGATTGTTCCTGATCTTCTGGGGTCTACGCTCGTCGCGCTACCATCGACGAATAGAAGTCT
+
<<<CCBCCCC:;;BJCCCC@CCCCECCCABBBC=CD@D?BBBBCCD@BCBA@?C>@@BC@C@CDCBBBAAB?CCCCC3BB?A9995:@@B?CCC?CC7:9?BCC?BAABDCBB=A@A6:6:@@@A>=<;@AAD:??AD::;@@@AAAB>=<8===8=D<?<?@A;;;@@@:=====2==A:==DDD/>>?>=4=888;:==<<0////'....3.30695:777::377375:;;988).-222)2--....5555557:::::6888669775;?FE=C@@@
@ATNG8:00912:06810
GTTGGTAGCAGACGTGACAGAGCGCCAGAAGATCAGGAACTCTAGAAGAATTCAGATTTTTAACACGAGAGTAAACGTAAAAAGAAGGTTTTACAAGACTCACGTTAACAATATTGCAGCAGTACGCACACAATCGAAGCGCAGTAAGGATGGCTAGTGTAACTAGCAAGAATACCACGAAAGCAAGAAAAAAGAAGTACGCTATTAACTATTAACGTACCTGTCTCTTCCGAAACGAATGAGTACGATGAGAGAGCTCTCTCTACCATCGACGAATAGAAGTCT
+
5:85:?>BBCCCCAABBCBABCCCC@CCDBCCDBBA>A>@@@BCBB?CA?D?DA@@ACDD3B?BBBBBBBBBBC=9:;9@@@+=@8=:@@E9CCB@BBBBBCC;;8:;AA=::9?BBAACCCCHCDDCBBBA=AAAA>ABBBBCBB?D@CBD@BDCBCBBB?BCCBCB@BB?:9::?@@@A<>=?:999999%9>;<?8?@@AAA7;78;??4=:=@BBEA@@ABBBD?B?BBD>CBB>AAABDBBCBAABABBEBD;;;;>???A=??;;;@@C=>?>B=?>==
@ATNG8:00864:06936
GATGGTAGACATATCGTACTCTCTGTACTCATTCGTTTCGGAAGAGACAGGTACGTTAATAGTTAATAGCGTACTTACTTTTTCTTGCTTTCGTGGTATTCTTGCTAGTTACACTAGCCATCCTTACTGCGCTTCGATTGTGTGCGTACTGCTGCAATATTGTTAACGTGAGTCTTGTAAAACCTTCTTTTTACGTTTACTCTCGTGTTAAAAATCTTGAATTCTTCTAGAGTTCCTGATCTTCTGGGTGCGCTACAGTCTCTCTACATCGACGAATAGAAGTCT
+
<9@;6<@ABB<===DCBA@ACCBCCBCBBA;;2;A@:3;>9>:B><>55558::88-7-38998<?BBB;;;@>>+//////$/9383//(////06//(3828::BBB>BBBB??AA=AAA:=:=;;;;;:==BCBB7;;@@A>>>AAB@@@@AA=>>>;>?9=8=;;;;;A>?7::AAA5@:=9:::::*:<<:;,75=?@?::9<16666)5//(/6/63<=.769:978<><@BA@:;36666.///<==@@@AAAA?????;;;???>??:===>:;;;:
@ATNG8:00876:06943
GATGGTAGTACATGATAGACGACACCAGAAGATCAGGAACTCTAGAAGAATTCAGATTTTTAACACGAGAGTAAACGTAAAAAGAAGGTTTTTACAAGACTTCACGTTAACAATATTGCAGCAGTACGCACACAATCGAAGCGCAGTAAGGATGGCTAGTGTAACTAGCAAGAATACCACGAAAGCAAGAAAAAAGAAGTTACGCTATTAACTATTAACGTACCTGTCTCTTCCGAAACGAATGAGTACTATGTAGAGCTCTATACTAATCGACGAATAGAAGTCT
+
@><<9<>::666;;>B55;>>==9>495;799BCBB>B=BA@;?>>:BC8:6;?945555$54555999555::)5544444$4939.5555$5//)/://)/7/554949<7<>>7;@;;;@><=>==9>>@<=ABBB=A@BBBBCD@C?C;:7;CDCCCCCAAAA@@A?BB@DBA=A@??=6=9920====>%=89/0*0=8;A8?;>4>8<:=@>99;BB>@;;;@=@:@69:B;B@?<@?@???CA@@@@><<@A@@AC@977=8<333725.57895:225
@ATNG8:00887:06900
GATGTACATGATAGACGACACCAGATCAGGAACTCTAGAAGAATTCAGATTTTTAACACGAGAGTAAACGTAAAAAGAAGGTTTTTACAAGACTCACGTTAACAATATTGCAGCAGTACGCACACAATCGAAGCGCAGTAAGGATGGCTAGTGTAACTAGCAAGAATACCACGAAAGCAAGAAAAAGAAGTACGCTATTAAACTATTAACGTACCTTGTCTCTTCCGAAACGAATGAGTAACAGAGAGTACGATATGTCTACCATCGACGAATAGAAGTCT
+
<88?@D===CCCGC;:9A66:BCCB@B@B=A:@;?BBAC>BA?B;?8=99555$95=9=@@:>988804339999(4506:????+;//)/0/66//5>:=9<B>AAA=::7=?>=>?A787BBBA?BBAB?@??000>>+0+/=>;BBBBBBBB@B@A?AA<;;5;<99<<000*//0*/////$/839<;>:9333,33(37776<<68---(-(-52766(/(/57/6::+//6;/325:::::::;;<<<<8889322+2276658848=<<;@3//
@ATNG8:00871:06969
GATGGTAGTACATGATAGACGACACCAGAAGATCAGGAACTCTAGAAGAATTTCAGATTTTTAACACGAGAGTAAACGTAAAAAGAAGGTTTTACAAGGCTCACGTTAACAATATTGCAGCAGTACGCACACAATCGAAGCGCAGTAAGGATGGCTAGTGTAACTAGCAAGAATACCACGAAAGCAAGAAAAAAGAAGTACGCTATTAACTATTAACGTACCTGTCTCTTCCGAAACGAATGAGTACTATGTAGAGCTCTATACTAATCGACGAATAGAAGTCT
+
<><849<<A==CBBBBBAAC;;;BC@BBC@CCBBBB<@9;;BBBBB=BB5;;,9?B>=>?;*;?CCCCCGCCBAA:BBAAAAA0AB?B@CFL;EBB?B@DDDCCCC?C=@@?ABB@CCCCCBBBBCBBBBBBB?BBCC?BCBA@@;;6:=@@B?CCCCBB:85:A@@@A=?@8?AB>@AAA@5;;>6/00000$0/(/;:?==BAA<@<>:88188=AA@@=>>>C;;:;><@AH9;@@@@@?AAAAACBBB?@@BBBBBBBBA@C?DCCC@AA>B@@@@B@AA
@ATNG8:00874:06952
GATGGTAGCTCACGTACGTCACACGTACTCATTCGTTTCGGAAGAGACAGGTACGTTAATAGTTAATAGCGTACTTCTTTTTCTTGCTTTCGTGGTATTCTTGCTAGTTACACTAGCCATCCTTACTGCGCTTCGATTGTGTGCGTACTGCTGCAATATTGTTAACGTGAGTCTTGTAAAACCTTCTTTTTACGTTTACTCTCGTGTTAAAAATCTGAATTCTTCTAGAGTTCCTGATCTTCTGGGTCTCTCTCTCACGCACTAATCGACGAATAGAAGTCT
+
:55B@CCCBBBA;:5<;;?CECBBCDCCBBBB?BBCC?CBAC@CCBCBBB@BCCCB?B?BCCD@B@CCCAAACBB@BBBBB1BB?CBBB=BCBB=ABB>@B>889DBB?BBBBBBCC?AAA?A>C>>;;;;;9>>>=:@@AA===::;AA@<==<:8:8<@A:><>>>@@@@AD;@@AAA5?;?;?@@@@/@@@@B:B::;>@A>@@<@@A@/@===B=B<AA:>>?C???<A<@>@@DD8<:@C:@@>><<<A???AAA@<<<=AAA@@@@9<=@?<?AAA
@ATNG8:00881:06966
GTAGCTCACGTACGTCACACGTACTCATTCGTTTCGGAAGAGACAGGTACGTTAATAGTTAATAGCGTACTTCTTTTTCTTGCTTTCGTGGTATTCTTGCTAGTTACACTAGCCATCCTTACTGCGCTTCGATTGTGTGCGTACTGCTGCAATATTGTTAACGTGAGTCTTGTAAAACCTTCTTTTTGCGTTTACTCTCGTGTTAAAAATCTGAATTCTTCTAGAGTTCCTGATCTTCTGGACGACGCGCACTGACACTACCATCGACGAATAGAAGTCT
+
<CCCCCBBBCDCBBBCBCCBBBA@?@@?;?@AA<BD@C@BCCCDDDABBAAB@C@BB@D@C@CCCCBBCDE@AAAAA2@@<@:9:5:CBE@GBB>A?5::?BBD?BBCCBBBB?CBB?B?BCFDBBAB>ABBA:>>AA;;;AA?@?AA;;;=>>><@@;?;AABAAAA>>;>?@@@6@=@=@@@@@/=<666.666///<9:<18888)5>>>A;A=BB<A>>>>>>=@<???BBB:==@<@A======?@===B@@===<8<<=>@@AA=A@==:=AA:
@ATNG8:00886:07013
TATGGTAGCTATACGTATATCTATGTACTCATTGTTTCGGAAGAGACAGGTACGTTAATAGTTAATAGCGTACTTCTTTTCTTGCTTTCGTGGTATTCTTGCTAGTTACACTAGCCATCCTTACTGCGCTTCGATTGTGTGCGTACTGCTGCAATATTGTTAACGTGAGTCTTGTAAAACCTTCTTTTTACGTTTACTCTCGTGTTAAAAATCTGAATTCTTCTAGAGTTCCTGATCTTCTGGTATGACTAGTGTACTACTACCATCGACGAATAGAAGTCT
+
84;48:::;555>>><AABBCBBBBBCCCCCB::;B=BC@D@DBBBDGH@CBBCCAD@EBCB@C@BBDBBBCCC?BBCC;CB@CAAA=@ABB?ABB?CB?BCCBBB@CDDCCCCC@CCC@B@CAABBBAC?BBDD?CCCCBCCCCCBBAABAA?BDE@CD?B@BBCBBCCCC@CDDDC<C@C?AADDD3BBAA@;@A@;;;CB;;7;BBB2BBBBB?B?BBADCDAAAB@B@BCCCCC?A@A@BAAAAAABBBBBBCA;;;;;5;AAA;<;;8;ABC>B;;<
@ATNG8:00907:07014
GATGGTAGTATAGAGCTCTACATAGTACTCATTCGTTTCGGAAGAGACAGGTACGTTAATTAGTTAATAGCGTACTTCTTTTTCTTGCTTTCGTGGTATTCTTGCTAGTTACACTAGCCATCCTTACTGCGCTTCGATTGTGTGCGTACTGCTGCAATATTGTTAACGTGAGTCTTGTAAAACCTTCTTTTTACGTTTACTCTCGTGTTAAAAATCTGAATTCTTCTAGAGTTCCTGATCTTCTGGCGCGTATGTATGTCGCCTACCATCGACTAATAGAAGTCT
+
:;==9=>EC>@?AECCCBBCHCCAAA@@<A9909AAA=BB?B@BCBBBDD@B????<?2819==6?=958BCBBBB@BBBBB3B@=A99:.9AAC>BAFABB798AAA@?BBBBB>>A:@@A;@8<=@88:<<:=:;;:>=C>>>?>>8==;;///167>9==8=8=@@@BBB@@:<=BBB5A=A7;;===+=A>??8==>>>=====4:;::)7886=49288:@AAA@?@<?<?A?>?>;>>A<>>>?@;:;@@<;;BAA=A??;?:::;=:;5;>?>;>B??
@ATNG8:00959:06407
GATTCTGACTCTCGTACTCATTCGTTTCGGAAGAGACAGTTACGTTAATAGTTAATAGTCGTACTTCTTTTTCTTGACTTTCGTAGGTATTCTTTGCTAGTTACACTAGCCATTCCTTAACTGCGCTTCGATTGTGTGCGTACTGCTGCAATATTGTTAACGGTGAGTCTTGTAAAACCTTCTTTTTACGTTTACTCCCGTGTTAAAAAATCTGAAATTCTTCTAGAGTTCCTGATACTTCTGGTGAGACTATGCATGATGCTACCAATCGACGAATAGAAGTCT
+
4557::>@;>@?B@AABBAB?<??>>6==1;66@@><@@?8BBBB@B@<;9?::3:<7338888:49;AA@.>?8937391889666///3655,--//660666668770--(-38(-(-666933,3622+222222256668@;@;=8=@@8>;(-(--(---69796;<<>>0>?B<@@CBA2@>::;)/////)/:;<7<<<<<%<@;;;>6@;<=5::<<<>C@B<::.,,,,(,,*/7788-//6:::;./----.--(-(-/37788289964:558
@ATNG8:00934:06462
GATGGTAGACATATCGTACTCTCTGTACTCATTCGTTTCGGAAGAGACAGGTACGTTAATAGTTAATAGCGTACTTCTTTTTTCTTGCTTTCGTGGTATTCTTGCTAGTTACACTAGCCATCCTTACTGCGCTTCGATTGTGTGCGTACTGCTGCAATATTGTTAACGTGAGTCTTGTAAAACCTTCTTTTTACGTTTACTCTCGTGTTAAAAATCTGAATTCTTCTAGAGTTCCTGATCTTCTGGGTGCGCTACAGTTCTCTCTACCTTCGACGATAGAAAGTCTG
+
:55>:::=A?@@?;<=<<;;;;;;>?;;;@?D?CBCC49;7:=A@=BBBB?D???A9@9??@?6?=?>>?CA@;<5333333#3717<=<.;333498;28=6;=AA7878@BAC@==:>@@=D<@=888===9>>=>8;;;;==>>==;;;;:;<176:37<9>;@?>>>AAAB<?@??>1:5::?>AAA.;;;CC:@>?ABB?@?@:???;.;>==>6<8<<;>>>?=;<5:49:9A@@<999=6/--733689883<=>@;;;7161666669;==AA3555/,
@ATNG8:00935:06527
GATGGTAGTATAGAGCTCTACATAGTACTCATTCGTTTCGGAAGAGACAGGTACGTTAATAGTTAATAGCGTACTTCTTTTTCTTGCTTTCGTGGTATTCTTGCTAGTTACACTAGCCATCCTTACTGCGCTTCGATTGTGTGCGTACTGCTGCAATATTGTTAACGTGAGTCTTGTAAAACCTTCTTTTTACGTTTTACTCTCGTGTTAAAAATCTGAATTCTTCTAGAGTTCCTGATCTTCTGGATATGAGTGACTCGTGATCGACGAAATAGAAGTCT
+
566>:CCCCCBBBCCCCCECCCBBBCDCCC9969>>?<AC@C@CCBAABB@CCBBG?B?BBAEAC?BBBCBA==A6A?===)CD@C??>5=ABE?BBC@CC<?>ADCE>@ABA>>886:?@<A;?@AAA===<@@AA<A@@>===ABBBAAA>>>;>>A=@A=A=@@BAAAAAA=A;;;;2:9@;=9999*9;----)--3---96-/(////$.6:8>5>;AA:@@@A>>=:>:>>@BCB7;;B<@>>>DB??>>>@@@@@??AAAA///*///92973/
@ATNG8:00938:06523
GATGTGCGTGAGAGAGAGACCCAGAAGATCAGGAACTCTAGAAGAATTCAGATTTTTAACACGAGAGTAAACGTAAAAAGAAGGTTTTACAAGACTCACGTTTAACAATATTGCAGCAGTACGCACACAATCGAAGCGCAGTAAGGATGGCTAGTGTTACTAGCAAGAATACCACGAAAGCAAGAAAAAAGAAGTACGCTATTAACTATTAACGTACCTGTCTCTTCCGAAACGAATGAGTACGAGAGAGCACACGTGTCTACCATCGACGAATAGAAGTCT
+
<88?>?@BBBCBBCCIICDCC>BBC@BBCCBB>@=@BBBBBC?CC@C@CC:;:CCD2C?@@?A@CAC;::5000/<==+<<8<8?AE1<A@266659;@:;;0;<@@<@AB<@@BABBCBBBCBB@@@B>AAAC???AAA:::6;=@@@>@CBAAAA8:9>>?>?>@?=8<89=::::3:33.3;;>@A'8;5;;>@@DE>=:>:>=?E=A=;;@AA=:::AABB@C;??G>CCC?AABBBBBCAA>>=?BBBBAB>>>>>>A7;;;;;>>B>@???=@@>>
@ATNG8:00921:06588
GATGGTAGTACATGATAGACGACACCAGAAGATCAGGAACTCTAGAAGAATTCAGATTTTTAACACGAGAGTAAACGTAAAAAGAAGGTTTTCACAAGACTCACGTTAACAATATTGCAGCAGTACGCACACAATCGAAGCGCAGTAAGGATGGCTAGTGTAACTAGCAAGAATACCACGAAAGCCAAGAAAAAGAAGTACGCTATTAACTATTAACGTACCTGTCTCTTCCGAAACGAATGAGTACGATGAGAGAGCTCTCTCTACATCGACGAATAGAAGTCT
+
::;<9==@<<==996@959;44;;;5;>>:>@@?55168==>><<A@CH@E@B=C@@?@?+?<@AAACBBCCCC>CCBBEDD5BC@C@DFJ;99A@8<CAAAABAB@C@BB?BBB=?@?:;55<<<<<<;@@C@CCBIAILCDB@@A>>:>00,0A>>>@CC@BB=A@??BA=AA?7>=;;;3.-)-088555$--3999<==888285888>8=7<7<<<:669?B==.924<808442937777887387;9::;;;==B=B===AB<8:;786:?B@=@6//
@ATNG8:00935:06574
GATGGTAGTGTGTCTCTGAGAGTAGTACTCATTCGTTTCGGAAGAGACAGGTACGTTAATAGTTAATAGCGTACTTCTTTTTCTTGCTTTCGCGGTATTCTTGCTAGTTACACTAGCCATCCTTACTGCGCTTCGATTGTGTGCGTACTGCTGCAATATTGTTAACGTGAGTCTTGTAAAACCTTCTTTTTACGTTTACTCTCGTGTTAAAAATCTGAATTCTTCTAGAGTTCCTGATCTTCTGGTCTACTACACTGTACTCTACCATCGTCGAATAGAAGTCT
+
:::<9===B>DDD;;6=@HCCCBBBDCCCD99;:CCC>CC@C@BBBBBCD@CECBB@B@CCCC@D@CCCCBBBBB?BDDFD5BB>B@@@;@BBB@CBB>BB7;;:ABC@BBBBBBCB?CCD?B?BCBBAB@B@BB>@<CCBBCCCBCBBBCBBBB@CCC@BB@D@BBBCCCCCE@DBBBB<B@C?BBBBB2BBBDF>ABAACCCBAA5;;;;*;A@ADAC@CC@BBBBBBB@B?BCD@@@>A@B?C;;;CCCCBBCFDCBBCCBB=A@@@ABBB?BBBB?BA@@
@ATNG8:00927:06655
GATTAGTGGTCATATGAGAGTGTGTACTCATTCGTTTCGGAAGAGACAGGTACGTTAATAGTTAATAGCGTACTTCTTTTTCTTGCTTTCGTGGTATTCTTGCTAGTTACACTAGCCATCCTTACTGCGCTTCGATTGTGTGCGTACTGCTGCAATATTGTTAACGTGAGTCTTGTAAAACCTTCTTTTTACGTTTACTCTCGTGTTAAAAATCTGAATTCTTCTAGAGTTCCTGATCTTCTGGTATGACTAGTGTACTACTACCATCGACGATAGAAGTCT
+
//:5<:5604::;555;55555555555<::5:454/5<7=:=<;<455.5;555.5.55<=8=<@?>>>DA==8;;<;<(//)////)544;.5569=>9>>@@@@499@@:99A>@9:292995559:95@///)//9//55555555=><<9<<<897272///7577//)//;;;+;5;7<<=<<(:///7)//555559;;.5555$/////4:4::8:<665<<7<5::<44/)///)/9//59999955/77/////7;;:<///////7)//54
@ATNG8:00959:06736
ATGGTAGCGCGACGAGCGTAGACCCAGAAGATCAGGAACTCTAGAAGAATTCAGATTTTTAACACGAGAGTAAACGTAAAAAGAAGGTTTTACAAGACTCACGTTAACAATATTGCAGCAGTACGCACACAATCGAAGCGCAGTAAGGATGGCTAGTGTAACTAGCAAGAATACCACGAAAGCAAGAAAAAGAAGTACGCTATTAACTATTAACGTACCTGTCTCTTCCGAAACGAATGAGTACCTCTCAGACGCTCGTCCTACCATCGTTCTCCTTAAGTCT
+
5<<7?@BBBB@@@@@BAACCAAAD=CCC@DCCCBB@BABBBA@AC?BB?B@BBBABCDC2C?ABBBBA??877)7<:;;;;*;B>B=AAA;BIKBEECBBBCCC?A>@C@CCC?BABBBBCCCCCCCCCBB?BCCF<??ABBBBA?C@D@@=@CCCCACC=ACBBAA?CD@>>?<??BBC>BA@:99888(9A=B???DBBAA<A;@@BB<>;>?CBC?CCCBBBB=><?BD>CBB?BBBBBCD?AAACCB@@BA@@>>>;??D=D@@@B?AAB?B?B?B>>>
@ATNG8:00922:06778
GATGGTAGCGAGCGAGTGTGTATACCAGAAGATCAGGAACTCTAGAAGAATTCAGATTTTTAACACGAGAGTAAACGTAAAAAGAAGGTTTTACAATACTCACGTTAACAATATTGCATCAGTACGCACGCAATCGAAGCGCAGTAAGGATGGCTAGTGTAACTAGCAAGAATACCACGAAAGCAAGAAAAAGAAGTACGCTATTAACTATTAACGTACCTGTCTCTTCCGAAACGAATGAGTACTATGTAGAGCTCTATACTACCATCGCAATTGCCTAGTCT
+
555C?BBBBCBBBCCCCCCCCCBCC@CCC@CCCDBB?B@CCCCCCC?A?=A?CAA9;;;;*;@GCCBCDBC@@=6>:;;;;;*;@>@>BAA2ACC?BBCCCAA994;?AA=BCC?BBBDCCCAABBBC@@@B@BBBB?BBBBCBBB>B>B@@<@CCCBAAA?BCC???>CA=>??797777.:8818AAAC/8838888BBB??<?;>>BA<><>>BCDACCCBBCC@D?BCD=CBB?BCCCCDBBB@@BBCBBBAAABBBBBCC@B@>>:B@E@BB@CCCBBB
@ATNG8:00963:06778
GATGGTAGCACGAGTCACTCATATCCAGAAGATCAGGAACTCTAGAAGAATTCAGATTTTTAACACGGAGTAAACGTAAAAAGAAGGTTTTACAAGACTCACGTTAACAATATTGCAGCAGTACGCACACAATCGAAGCGCAGTAAGGATGGCTAGTGTAACTAGCAAGAATACCACGAAAGCAATAAAAAGAAGTACGCTATTAACTATTAACGTACCTGTCTCTTCCCGAAACGAATGAGTAACCTCTCAGACGCCTCGTCATCGACGAATAGAAGTCT
+
///:6<ABBA=;665=<:;;665<=9;6629?@@99299B@C;;9A<@?<@>::995>>>+>9====8::99:4:===CAC+;@@B=C@?-9371337799:;?5>6==:=00,098899>A>>>@>;;;D;;;;@:<=<><97:585;<B?D9997;;?;@@@@AB@BB@BBB<??A@=5=00*/;9;;,//*333399783.703BAA:>6>00//27779255-22'288.8//)/86668284:7887666//(//69788::;?=;17337,37//
@ATNG8:00937:06814
GATGGTAGCTCACGTACGTCACACGTACTCATTCGTTTCGGAAGAGACAGGTACGTTAATAGTTAATAGCGTACTTCTTTTTCTTGCTTTCGTGGTATTCTTGCTAGTTCACTAGCCATCCTTACTGCGCTTCGATTGTGTGCGTACTGCTGCAATATTGTTAACGTGAGTCTTGTAAAACCTTCTTTTTTACGTTTACTCTCGTGTTAAAAAATCTGAATTCTTCTAGAGTTCCTGATCTTCTGGATAGCGACGCGATATACATCGAATCACGAAAGTCT
+
@;;>:BBCBA=BBBCC;:;GCBBBCBBBCCCC@C9994;A<A@CCCCCCDACCB@?<@@AABB?C@ACACBBA@>;99999)8939?BC;BBBB?BBB>A?000==00,/=>>?>=:?9929<@@@ABA9818A@=8======>@@?@===>::59=>:<=:>=@@@D<9<AA=A==<<+:094222252#2678</;<9:>9>>::187766$259662759969>=?=780/36/..75.335/5887=??==>>>>AAD@@@@<<4:9<:::;1;>?;
@ATNG8:00939:06957
GATGGTAGTGTCAGTGCGCGTCGTCCAGAAGATCAGGAACTCTAGAAGAATTCAGATTTTTAATACGAGAGTAAACGTAAAAAGAAGGTTTTACTAGACTCACGTTAACAATATTGCAGCAGTACGCACACAATCGAAGCGCAGTAAGGATGGCTAGTGTAACTAGCAAGAATACCACGAAAGCAAGAAAAAAGAAGTACGCTATTAACTATTAACGTACCTGTCTCTTCCGAAACGAATGAGTACTATAGACTATCTGAGACTACCATCGTCCGTTAGAAGTCT
+
<<AD@DCC@?@BBBBBCCCCCCBBB@BCC@CBBBBB?C@BBCCCCC?BB@C@CCA::999)9?ABBDCCCCBBB>BBBCCBB5@A?BHDDF;DCCCBBCCDFCCC@CABB?BBB=AEBBBCCCDDCCBBBBC?CBBB@BBBBCC@@<A@DCB>ACCCCCAA<BACACC?AB@BBB>@@>>>8?==9999989%8A<C8:9EF@@@<@;@@A@<?<?@GCB?BBBBBBC?B@BBC=BCD@???BCBBBABBCCBBBBAAACCCCABB?C?>>CE@BB?BA@>@AAA
@ATNG8:00950:06997
GATTAGTATAGAGCTCTACATAGTACTCATTCGTTTCGGAAGAGACAGGTACGTTAATAGTTAATAGCGTACTTCTTTTTCTTGCTTTCGTGGTATTCTTGCTAGTTACACTAGCCATCCTTACTGCGCTTCGATTGTGTGCGTACTGCTGCAATATTGTTAACGTGAGTCTTGTAAAACCTTCTTTTTACGTTTACTCTCGTGTTAAAAATCTGAATTCTTCTAGAGTTCCTGATCTTCTGGGCAGACTCTCACACGCCTACCATCGACGAATAGAAGTCT
+
@;;:CCBBBDCBBBBBBHCBCCCCCBBB;:=;CEF>DD?C?CCBBCCB@CBBCC@B?ABBF@C>AABCCBBBD@BBBBB3BB?BBCC<BABB@BBB?BA=>>>BCC>AABBBBBA:>>D:><>A?<<=<<8<@>><>@BC>>>?@@@?>>==>;:;;=AA<A<AAABCCB8858>BDD5A=A:>>CCC/A??@E:A;;;;;:9;@=AAAA/A===A9@9@A<A@@@>>>=A=@@@>>>777<=6<///::<:>>=>>A@6:995:///<=::5>>>B<???@
@ATNG8:00921:07034
GATGGTAGAGAGACTGTAGCGCACCCAGAAGATCAGGAACTCTAGAAGAATTCAGATTTTTAACACGAGAGTAAACGTAAAAAGAAGGTTTTACAAGACTCACGTTAACAATATTGCAGCAGTACGCACACAATCGAAGCGCAGTAAGGATGGCTAGTGTAACTAGCAAGAATACCACGAAAGCAAGAAAAAAGAAGTACGCTATTAACTATTAACGTACCTGTCTCTTCCGAAACGAATGAGTACTATGTAGAGCTCTATACTAATCGACGAATAGAAGTCT
+
A?A;7<=BBCCCBCCBCCEB;9;;;0;CC@CCDC::8;?BABCCCC@::6:9??ABBBCC+=9=BABBBBBBBD;;;;::::*;@=@?BGF9BCC@B<<;BA@@@?@@CB?BA@=@BBBBCCCCCCCBBBAA?BBBB@CCAAA:;;?B@D@@>@@@BBBCB?BBBBCC?BB????399:99,7;;8778898$7;63744==CB;<=<55:B6B;??BCB?BCAAACAAD?CC@8@00-0@@@BCCBBBBBBBBBEAA???B???8<6::://+/<<<9?=>>
@ATNG8:00987:06440
GATGGTAGTCTCAGATAGTCTATAGTACTCATTCGTTTCGGAAGAGACAGGTTACGTTAATAGTTAATAGCGTACTTCTTTTTCTTGCTTTCGTGGTATTCTTGCTAGTTACACTAGCCATCCTTACTGCGCTTCGATTGTGTGCGTAACTGCTTGCAATATTGTTAACGTGAGTCTTGTAAAACCTTCTTTTTACGTTTACTCTCGTGTTAAAAATCTGAATTCTTCTAGAGTTCCTGATCTTCTGGATAGCGACGCGATATACATCGACGAATAGAAGTCT
+
@5:58=666=@ACA9;6B@<<<?666@>=<<<8=555,5>.916;9;777)/)/;//)/)444839055:>:::<:544444$4?;=?>>4>5666;;=9==0555<<<5;;=B@@BB899A=A?BABBBBBC@BBCC@CEDD@B:..)..---(-::5754.4:5:3845556<;A895555&55;.55555$5599A4=66666=;;;.4444$4::><8@5?;;;BCCAAA@CABBDBBE?C@A?ABAABBBABB;;<CFCABABAAAAA?B@@??CBBA
@ATNG8:00994:06485
GATGGTAGTATATCGCGTTCGCATATCCAGGAAGATTACAGGAATCATCTAGAAGAATTTCATGATTTTTAATCACGAGAGTAAACGTAAAAAGAAGGTTTTACAAGACTCACGTTACAATATTGCAGCAGTACGCACACAATCGAAGCGCAGTAAGGATGGCTAGTGTAACTAGCAAGAATACCACGAAAGCAAGAAAAAGAAGTACGCTATTAACTATTAACGTACCTGTCTCTTCCGAAACGAATGAGTACGTGTGACGTACATCGACGAATAGAAGTCT
+
@::<9>;;;<<<;@:959455599:55.54.4.4458:///)/)//////795.55.55)555544444$4.444544=<9:9<45565===+555:.555&555255555/8--(--8368968;:;?@@>CBCCCCB@@=@@=@?A??ABCCC?C@C;;9:BABCDCB?BCCBBB>@@499@?ACCBA.77700599;+9:4///7;ABBB<@:==>><>=BBCBC@BAAA;:9<?<?AA9A::8:AAABBAAAAA@BBBBBBCBBAA?9:59AAA?CCBB
@ATNG8:00975:06597
GATGGTAGTGTCAGTGCGCGTCGTCCAGAAGATCAGGAACTCTAGAAGAATTCAGATTTTTAACACGAGAGTAAACGTAAAAAGAAGGTTTTACAAGACTCACGTTAACAATATTACAGCAGTACGCACACAATCGAAGCGCAGTAAGGATGGCTAGTGTAACTAGCAAGAATACCACGAAAGCAAGAAAAAGAAGTACGCTATTAACTATTAACGTACCTGTCTCTTCCGAAACGAATGAGTACATAGATATACGTATAGCTACCATCGACTAATAGAAGTCT
+
966B@BCCCBBBCDDCCCCCCCCBB?BCC@CCCCCCAC>BBCCCBB?BD@C@BBBBBBBB3BABBBBCCCDAAA:@A?@@@@1@C@E@CCC<CCCADBBBBBBAA?B@BB@BCC?CCCBDBBCBCCCBBBBC?BBCC?A?AABBBB>B@CCC?BBCCCCCC?CCCAAA?CC@>>?999CCC=B@@;99999(9A>B;::AAAAA<A;??AA;>;>?CBA?BBAAACB?B@BBB>BBB?BBBBBABCCCBBA????@@CAAA<==@:@@@A:;:D==<<A<@:::
@ATNG8:00993:06561
GATGGTAGCGTGACGAGCGTAGACCCAGAAGATCAGGAACTCTAGAAGAATTCAGATTTTTAACACGAGAGTAAACGTAAAAAGAAGGTTTTACAAGACTCACGTTAACAATATTGCAGCAGTACGCACACAATCGAAGCGCAGTAAGGATGGCTAGTGTAACTAGCAAGAATACCACGAAAGCAAGAAAAAAGAAGTACGCTATTAACTATTAACGTACCTGTCTCTTCCGAAACGAATGAGTACTATGTAGAGCTCTATACTAATCGACGAATAGAAGTCT
+
B=BC?BBC;;6B=B@@ACAACBBBB>CCCAAABCBB?B@BBBCCCB?CC?B@BCA98888(:?ACBBBBBBBBC=A@@@@@@0@B?C<DDD<CCCACDCCCCC??=??CC?CCC9;:DCDBCBFCCCCBBBC@BBBC@CAAAA@@@<@<@AA>ABBBBBBC?CCDAA@<9929:9299<<<8;;;;>?@AAA)@A?>658DA>>>:>:=>@?6;7;?BAA@C????AA<@49:=5<8949BCBBBBBBBCA=;<<>>>ABABA@@<>><=<995;===:>;;;
@ATNG8:00984:06610
GATGGTAGCGAGCGAGTGTGTATACCAGAAGATCAGGAAACTCTAGAAGAATTCAGATTTTTTAACACGAGAGTAAACGTAAAAAGAAGGTTTTACAAGACTCACGTTAACAATATTGCAGCAGTACGCACACAATCGAAGCGCAGTAAGGATGGCTAGTGTAACTAGCAAGAATACCACGAGAGCAAGAAAAAGAAGTACGCTATTAACTATTAACGTACCTGTCTCTTCCGAAACGAATGAGTACTATGTAGAGCTCTATACATCGACGAATAGAAGTCT
+
@8885:=?A<5555;;==@@996>>:<=A?<A@???5;;)9::<<<A=9938;;<5555555#5.5:<<<?BBCDE=BB;;;;;*;=;=>BBB;CCCADCDCCBB;;5:;?@=@@@;>?>>@@@@BBCABACCCACBBB?A@@@BAAC>B<B;;6;BDDDECC?A@ACCB?BB?AA@<??@AABBA@?>>===,::39AACBCCCCAF@CBCE?A?@BBBB?BBBBCBDAC?AAF=BBC?AAB??@DBBBBBBBBBBBBBBB>>;@@><=;;5:=::5:===
@ATNG8:00971:06683
GATTAGTATAGAGCTCTACATAGTACTCATTCGTTTCGGAAGAGACAGGTACGTTAATAGTTAATAGCGTACTTCTTTTTCTTGCTTTCGTGGTATTCTTGCTAGTTACACTAGCCATCCTTACTGCGCTTCGATTGTGTGCGTACTGCTGCAATATTGTTAACGTGAGTCTTGTAAAACCTTCTTTTTACGTTTACTCTCGTGTTAAAAAATCTGAATTCTTCTAGAGTTCCTGATCTTCTGGCGCTCTGTCACGTCTGTACCATCGACGAATAGAAGTCT
+
@;;9@CDJCBBDBCABAHAABCGCBBBB;;4;AAA<BB@E@BDCCC@@>ACCCC>A>AAAB=A?BBBBCCA<A7CDDDD3BB?BBCC>BBBB?BAA=@@;???AAB<??AFHA@@8>=A<A=A@>??A??<>;=@;>>BA>=>===A>>===A5:;==AB>D;>?>???BBB<=>>BB2@;>:=>CCC/BA@?>5>=888A>>>?:>=>=>&>>>?C3666B=A@@@>>><@=@>>>@@7;;?<;;;;;>===>>@=======:>E<<<7//+/<771;;;;
@ATNG8:00976:06663
GGATAGTGGTCATATGAGAGTGTGTACTCATTCGTTTCGGAAGAGACAGGTACGTTAATAGTTAATAGCGTACTTCTTTTTTCTTGCTTTCGTGGTATTCTTGCTAGTTACACTAGCCATCCTTACTGCGCTTCGATTGTGTGCGTACTGCTGCAATATTGTTAACGTGAGTCTTGTAAACCTTCTTTTTACGTTTACTCTCGTGTTAAAAATCTGAATTCTTCTAGAGTTCCTGATCTTCTGGGTGTATCAGCGAGTATCTACATCGACGAATAGAAGTCT
+
/)/758-/)/9779565;;<566<<<:<<44.4444(44./)/99////)///=><@:>==A:><>><?666996555555#595::<=6;;;;<??>;>>466=>?D@CCCC>>>=9666158>9;;;;;;8<<<<056=<<<===;;;;;;::6///2//)/6;;;;44549.4955057<555555$5:555)5999<=;;;<6;999(55555.55995;;??===;><?>///72/0/<5==><<:/0////5:9555555599<<<7;;=<8<=//
@ATNG8:00965:06846
GATGTAGTACACTAGTCATACCAGAAGATCAGGAACTCTAGAAGAATTCAGATTTTTAACACGAGAGTAAACGTAAAAAGAAGGTTTTACAAGACTCACGTTTAACAATATTGCAGCAGTACGCACACAATCGAAGCGCAGTAAGGATGGCTAGTGTAACTAGCAAGAATACCACGAAAGCAAGAAAAAGAAGTACGCTATTAACTATTAACGTACCTGTCTCTTCCGAAACGATGAGTACTACTCTCAGAGACACACTACCATCGACGAATAGAAGTCT
+
0//A@BBBB=BBBBCECCCCC?@@A=A???::6;?@@ABBBB?BC=?=?AA=????,<<????A???BBB:>>BAAAB289391999+77?9@BB@=::788,8:>A:>>><??A@?>>>@@@B>>>>=9<?=>::9;::::?<?=AAA;?@BA@@@A<@:::BB?BC?BBC=AABBB:>=<199999+:>:>=>=:::??;>:>=::5:9>888A<>>>==;;4;8=<<6/000/09/77@??9;<<=CCCBB???BDHK?BAAAB@BB?B9::<????
@ATNG8:00966:06813
GATGGTAGACATATCGTACTCTCTGTACTCATTCGTTTCGGAAGAGACAGGTACGTTAATAGTTAATAGCGTACTTCTTTTTCTTGCTTTCGTGGTATTCTTGCTAGTTACACTAGCCATCCTTACTGCGCTTCGATTGTGTGCGTACTGCTGCAATATTGTTAACGTGAGTCTTGTAAAACCTTCTTTTTACGTTTACTCTCGTGTTAAAAATCTGAATTCTTCTAGAGTTCCTGATCTTCTGGCGCTCTGTCACGTCTGCTATCGACGATAGAAGTCT
+
?;@C@CECCD@ABBC@?CCCCGIGCC;96C9;8;DDD?BB?C?BABBBBC@CCB@@>A@BCCC?CABBBCCAA:C>CCCCC2BC@BBBB>BBBB?BBB?BD?>>?AAA?BBBB??>>:>AA<@<@A>>>@AB<>:<;:==@===>>>?AB@=:::8<==;==:>>@@@@???AA=B????6@=B<>>@@@.=>AAA:A@>>>??>>><AAAA/A>>>@=A<@@<>>AB;;;<@<@AAAAA7:996;///669899///77;<?==///9///999079;7
@ATNG8:00974:06837
GATGGTAGTGTCATATGAGAGTGTGTACTCTTTCGTTTCGGAAGAGACAGGTACGTTAATAGTTAATAGCGTACTTCTTTTTCTTGCTTTCGTGGTATTCTTGCTAGTTACACTAGCCATCCTTACTGCGCTTCGATTGTGTGCGTACTGCTGCAATATTGTTAACGTGAGTCTTGTAAAACCTTCTTTTTACGTTTACTCTCGTGTTAAAAATCTGAATTCTTCTAGAGTTCCTGATCTTCTGGGTGTATCAGCGAGTATCTACCATCTACGAATAGAAGTCT
+
445>9CDBB@<;96;<CCFGBBBCCECCCBCC=BBBB=BB=A>BFCFCCGICBBAA?@?DCGC?C@AAACBBBCGADCBBB2;98;BDD?BABC9;9A=AC=AAACCHACCEDCCCC@CBB@B@ECCCBBBB?BCCC?CBBCCBBBDBBBBBBBC?CCC?BB?B?CCCCCCCBB?BBBBB9B=B6;:???,@ABBF>BBBBBBBBBBACIIF5CCCCC@CACC@BBCBBBB@C@CCCBBB@BACC>BCBCCCCCCCBBACCIEBB?B:;;AABBBDFDDADAAA
@ATNG8:01012:06841
GATGTGAGAGACTGTAGCGCACCCAGAAGATCAGGAACTCTAGAAGAATTCAGATTTTTAACATCGAGAGTAAACGTAAAAAGAGGTTTTACAAGACTCACGTTAACAATATTGCAGCAGTACGCACACAATCGAAGCGCAGTAAGGATGGCTAGTGTAACTAGCAAGAATACCACGAAAGCAAGAAAAAAGAAGTACGCTATTAACTATTAACGTACCTGTCTCTTCCGAAACGAATGAGTACGATGAGAGAGCTCTCTCTACCATCGACGAATAGAAGTCT
+
A;;56=@BBBBCAABAIGCAA@>7===:=BA?@>;?8<==>>;>:==9>;@BBBABBB2@=@898A?@>?898*7;66666'///(///&/9;4::==;::85035996///45539CC@BBBBBBBBBB@BCCC>AAA?A?::8;?BAA>ABA@@@::69=;>??8>>4777077>?@9@<<8899999%8:6:98:>>@?@;?6;;>?<@<@@CCC@@A?@@BB@B?BBC=A??;????BCBBBBBBBBBA?>888?:::AB;>>AAA@??<?@BB=A888
@ATNG8:01007:06885
GATTAGACATATCGTACTCTCTGTACTCATTCGTTTCGGAAGAGACAGGTACGTTAATAGTTAATAGCGTACTTCTTTTTCTTGCTTTCGTGGTATTCTTGCTAGTTACACTAGCCATCCTTACTGCGCTTCGATTGTGTGCGTACTGCTGCAATATTGTTAACGTGAGTCTTGTAAAACCTTCTTTTTACGTTTACTCTCGTGTTAAAAATCTGAATTCTTCTAGAGTTCCTGATCTTCTGGTATACACACTCGCTCGCTACCATCGACGAATAGAAGTCT
+
?;;9CCCCCDCBCCCBBCCAAACCDCDC@@?@CCC<CB?C@BBBCCCC@CB@A@?B?AAAA?A>?@@BCCCCA?99777(9<<?@AA=ACCC@C@B@BB<AABCDD>@@CC@@<<:=>>9>9>AA??=AA;AAAA:>>@>>??@@@A>>>@@@<@@@<AB<B;>>=AAABAA:?9898)8:?;>>DDD/?@@AA9?>>=>>@>>>;?DED/>;;;D=C=AA6;;CB???<A=AAA???:?>B=A@??AAAA;;;A@@@B@@??<@?BB999;7///717<B@
@ATNG8:01011:06861
GATGGTAGCACGACACGACGATGTGTACTCATTCGTTTCGGAAGAGACAGGTACGTTAATAGTTAATAGCGTACTTCTTTTTCTTGCTTTCGTGGTATTCTTGCTAGTTACACTAGCCATCCTTACTGCGCTTCGATTGTGTGCGTACTGCTGCAATATTGTTAACGTGAGTCTTGTAAAACCTTCTTTTTACGTTTACTCTCGTGTTAAAAATCTGAATTCTTCTAGAGTTCCTGATCTTCTGGACAGAGTGTGCAGATACTAATCGACGAATAGAAGTCT
+
>;?D?CBCBCA@;@@@=AA0//:=@@CDCCAA=AAAA:AC?C@BCCCCIE@CCCCB?B@BAAA?A@CCCBBBACA?CFDAA2CD?A999(7=<<9?@>;;;000@@@@=ACCC@@@B@BCA<@<@>==@@??=?B@@<@>>>A>==?A===@@><:=;:3;?:><A;;;??@>>599:9:-99=6<====+=====4;:9;=<==>>08888(6==<A<A<@F<@?>==>?;?<@@BBDB7<;@=>=>CB====>==AA>>===;??<<=8818A?>;>B??
@ATNG8:00996:06946
GATGGTAGTACATGATAGACGACACCAGAAGATCAGGAACTCTATAAGAATTCAGATTTTTAACACGAGAGTAAACGTAAAAAGAATGGTTTTACAAGTACTCAGCGTTTAACAATATTGCAGCAGTACTCACACAATCGAAGCGCAGTAAGGATGGCTAGTGTAACTAGCAAGAATACCACGAAAGCAAGAAAAAAGAAGTTACGCTATTAACTATTAACGATACCTGTCTCTTCCGAAACGAATGAGTACTATGTAGAGCTCTATACCTAATCGACGAATAGAAGTCT
+
<<<=9B@?;<=>>?C==<<5555;;8===9;666<<7<8<=<<<=<8<<7<7;;<::<<:(:4///<<999???7<<;<???+@?045.555&5999996AAA0////<3;6=>8<;;5::=433:8444459999599994;;<@<<==6;.59929@@@CA<<66555993:=8>>:255:9;1:771777777$3:58848:::<==?B@>>?A<@9?;;==>6334422737....'...(..3.229:;:5555555::988//).8373522284555:5:777
@ATNG8:01008:06930
GATGGTAGCTCTGCTCTGACTCTCGGTACTCATTCGTTTCGGAAGAGACAGGTACGTTAATAGTTAATAGCGTACTTCTTTTTCTTGCTTTCTTGGTATTCTTGCTAGTTACACTAGCCATCCTTACTGCGCTTCGATTGTGTGCGTACTGCTGCAATATTGTTAACGTGAGTCTTGTAAAACCTTCTTTTTACGTTTACTCTCGTGTTAAAAATCTGAATTCATTCTAGAGTTCCTGATCTTCTGGGTGCGCTACAGTCTCTCTACATCGACGAATAGAAGTCT
+
<:;;666==<:555555<><;995:.5555===<CBCC=BB=B759;;9669<;555.5.5444.56<<;;;CBCC<??EEE1<<<AACD?CC@B@BBB?AA8::C@@A@A?><<<8<>B@@>B>AAAA@??>8::5519AA@C@?@>983488458666:>>8<8<=;;;;;>=266???0;49.55959$9@999,9::5955449.4444$4:77727)///)/:9:5547:799455:5;8990555:=544;;444444455:;::<544584432889:
@ATNG8:01000:06973
GTGTAGGCGTGTGAGAGTCTGCCCAGAAGATCAGGAACTCTAGAAGAATTCAGATTTTTAACACGAGAGTAAACGTAAAAAGAAGGTTTTACAAGACTCACGTTAACAATATTGCAGCAGTACGCACACAATCGAAGCGCAGTAAGGATGGCTAGTGTAACTAGCAAGAATACCACGAAAGCAAGAAAAAGAAGTACGCTATTAACTATTAACGTACCTGTCTCTTCCGAAACGAATGAGTAACGATGAGATCTCGTGTGCTACCATCGACGAATAGAAGTCT
+
BB@A@EACCCCBBBBCB;99A=>7>BC:BBBBBB@B?ABCBBBB?BB?B?AA@?@@@@0@?BDCAAABAAAF>BAA@@@@0=@?B<@AA,0/<5:/33;99=>;>;?A=::;5;;B@@@@@@@@@@888A:==>>;==>?>>>?=?>AAB@AA9:9?@B:::9@=<8<=8<<>8@@BBD:><=999:::(9>;;>??@@;;:9=:=8884616///95:77;>==7<;>>>6<99298<>;;8=?887C@A>:;A@=>;;;@@A=B=A@CCCC@BBAA>A::9
@ATNG8:00975:07003
GATGGTAGCTATACGTATATCTATGTACTCATTCGTTTCGGAAGAGACAGGTACGTTAATAGTTAATAGCGTACTTCTTTTTCTTGCTTTCGTGGTATTCTTGCTAGTTACACTAGCCATCCTTACTGCGCTTCGATTGTGTGCGTACTGCTGCAATATTGTTAACGTGAGTCTTGTAAAACCTTCTTTTTACGTTTACTCTCGTGTTTAAAAATCTGAATTCTTCTAGAGTTCCTGATCTTCTGGTATACACACTCGCTCGCTACCATCGATAACCTCGAGTCT
+
//8939<<==;=>BA=BCCDCCBCCCBBBCDC@AAAC>BB@DAEECBBBD@CCBBA<@<@ABB?C?@@CCCCCCA=::999)3?<@@AA<ABAA?AAB>AD>::9@@@=??@BBBFE999C?A>??<<<<<>5;;?@=A>>>BBA@???@??>==5:88188186<C>>>>?996558=C.>:@47999:+9>?AA:AAA???><:::*////'./--5(-(.3277799550559977;A;@@@<@AAA@@@@;:;=>>??>>;;5;;;==??<@<@A@A=::<
@ATNG8:01040:06420
GATGGTAGTATCTGCACACTCTGTCCAGAAGATCAGGAACTCTAGAAGAATTCAGATTTTTAACACGAGAGTAAACGTAAAAAGAAGGTTTTACAAGACTCACGTTAACAATATTGCATCAGTACGCACACAATCGAAGCGCAGTAAGGATGGCTAGTGTAACTAGCAAGAATACCACGAAAGCAAGAAAAAGAAGTACGCTATTAACTATTAACGTACCTGTCTCTTCCGAAACGAATGAGTACTATAGACTATCTGAGACATCGACGAATAGAAGTCT
+
0//A=ACDCBBBDDDC@AACCBCCC@BCC@CCCC@@?@@BCBBBBB?BC?B?BCCCCCCC2C@BBBBBBAA999+9>9;;;;*;C<?=BBA7@AA?EBAAC@@00-0;@=;AAB=@@@CDCBBBBAAABBBB?CBBB=@@@BBBBB>B?BBB@BBBCCBBB?BBBA>>8=<6;;;3::;;;5=><:88888(7@:=;;;BAAA@=A<AA@@<@<@@CCC@AAABBBC?B?BCD=A::4:@@@ABBBCBBBBCCC?ABCBBAAACCCAAAA>ABBC?B999
@ATNG8:01045:06418
GATGGTAGGTGCACATGAGTGTATCCAGAAGATCAGGAACTCTAGAAGAATTCAGATTTTTAACACGAGAGTAAACGTAAAAAGAATGTTTTACAAGACTCACGTTAACAATATTGCAGCAGTACGCACACAATCGAAGCGCAGTAAGGATGGCTAGTGTAACTAGCAAGAATACCACGAAAGCAAGAAAAAGAAGTACGCTATTAACTATTAACGTACCTGTCTCTTCCGAAACGAATGAGTACTATGTAGAGCTCTATACTAATCGACGAATAGAAGTCT
+
:66B@BDD@CBBBCCBCCCCCBBBD?CCC?CCDCCC@C>AACCDCC?BB?C@DBBACCCC1C?CBBBCDDICBB:@@>????,?A>BGDDD;CDC@CBBBCBBAA=A?@@=ABB?BBBBBBBCCCCCCCBBB@CBCD?BBBBAAAC@C?C@@?@BCFCBAC@DDBAAB>BC?BBB?BBBBB<BBB?BCCCC3CC?B???CCCCC?A;????;?;>@BBBACCCCBCC@C@DCC>D@@??CCCCCCAAAAAAAAAADDCA@@@AA<A???@@?9>>>C9?:88
@ATNG8:01015:06498
GATGGTAGCGCACACATAGATACAGTACTCATTGCGTTTCGGGAAGAGGACTAGGTACGTTAATAGTTAATAGCGTACTTCTTTTTCTTGCTTTCGTGGTATTCTTGCTAGTTACACTAGCCATCCTTGACTGCGCTTCGATTGTGTGCGTTACTGCTGCAATATTGTTAACGTGAGTCTTGTAAAACCTTCTTTTTACGTTTACTCTCTTGTTAAAAATCTGAATTCTTCTAGAGTTCCTGATCTCTGGTATAGACTAGTATCGACGTAATAGAAGTCT
+
898:6<///;;=9;;;;>A66565;;<;;;54.49444)4//(/5///)////9699:33,34889:6<8;====BA@?:==;;;.;=6=BBB<BBCC<C==7::.///0//29;;>>990+/0:6:)//:69<5554999<499:0////)//65<<<:;7;;:9<<0505<<ABBBBC@C;;;;6;>B=;;;::(:====,00=@??A=??=@@@@(5999<8<8>B8A<===??<?=@@?;@@?B@;>>0000==<@@@@B;:;A;;2;:9:29@>>
@ATNG8:01061:06561
GATGGTAGCATCATGCATATCTCACCAGAAGATCTGGAACTCTAGAAGAATTCAGATTTTTAACACGAGAGTAAACGTAAAAAGAAGGTTTTACAAGACTCACGTTAACAATATTGCAGCAGTACGCACACAATCGAAGCGCAGTAAGGATGGCTAGTGTAACTAGCAAGAATACCACGAAAGCAAGAAAAAGAAGTACGCTATTAACTATTAACGTACCTGTCTCTTCCGAAACGAATGAGTACGAGAGTCAGAGCAGACTACATCGACGAATTGAAGTCT
+
?;;E@CBCBAA@B;;;GCCCBCDID@CDB?CDCBBA:C:BABDBBB?AB?B@BCEBBBBB3B?BBBBCBBB???8=@;;;;;*;B>?5:::49BC@CGCCAA@CC@C@BC@BBB@CBBBBCDCCCCCCBBBC@BBAA?CBBB@??B?D@BBA?ABBCCCCA?BAAACC?CC?BBB@BCAAA<@@@<AAAAA2AA>AAA>@?>>?5;6;<AA:>:<ACCC?BBBBBBB@B@AAC=ABB?BABBBBCCBBBAAABCBBACDBB=@@AAAB>>>?;@=DF?B999
@ATNG8:01035:06640
GATTAGTATAGAGCTCTACATAGTACTCATTCGTTTCGGAAGAGACAGGTACGTTAATAGTTAATTGCGTACTTCTTTTCTTGCTTTACGTGGTTATTCTTGCTAGTTACACTAGCCATCCTTACTGCGCTTCGATTGTGTGCGTACTGCTGCAATATTGTTAACGTGAGTCTTGTAAAACCTTCTTTTACGTTTACTCTCGTGTTAAAAATCTGAATTCTTCTAGAGTTCCTGATCTTCTGGGCTGCGCTGATATGCGCTACCATCGACGATAGAAGTCT
+
9455:>AABBCBABB@@B<<@BBBBBC;;::@@AC>BB?B@CBBA@@@<?@@>>9;688..(-).(--6665;)7977(/=06/0/(//:::*0*0;3::(///7..).39=?>AA=9:80808@77;<;;1:>;;1:<99975769<<;>>>>=;67777)/(///..555828:;;<-=5A7<976+56./.'..3337=8:819666(6777;,7/77,7=:522:05/52222.(....'....655.222277=:5550553833......(.555
@ATNG8:01056:06646
GATAGCTCACGTACGTCACACGTACTCATTCGTTTCGGAAGAGACAGGTACGTTAATAGTTAATAGCGTACTTCTTTTTCTTGCTTTTCGTGGTATTCTTGCTAGTTACACTAGCCATCCTTACTGCCGCTTCGATTGTGTGCGTACTGCTGCAATATTGTTAACGTGAGTCTTGTAAAACCTTCTTTTTACGTTTACTCTCGTGTTTAAAAATCTGAATTCTTCTAGAGTTCCTGATCTTCTGGAGATATCATCAGCGAGCTACCATCGACGATAGAAGTCT
+
444;<AC@@@<<=965@=A@ABBBDCDCC?BAAA;AB=A7;;AB@BD@A@@BC>@>ABDC@D@BCBDAAA@@<AAAAB3A@>@9999&7;;>6@;?9?C=A@AC:959@>>>BBB@C@@><9;9>//)/884:>??::;;@?@A889>@;:887185648:07.5<>>>=>>C99799:-:6=9=9H@@,=<333)--7---8957827@@@.8:@@A=B>;:7:BB?;:;<?=A@@AAA<A?@:9;:==>@ADE??;::=====<=998;9///=<<7@@A;
@ATNG8:01017:06723
GATTAGTGCGTGAGAGAGAGACCCAGAAGATAGGAACTCTAGAAGAATTCAGATTTTTAACACGAGAGTAAACGTAAAAAGAAGGTTTTACAAGACTCACGTTAACAATATTGCAGCAGTACGCACACAATCGAAGCGCAGTAAGGATGGCTAGTGTAACTAGCAAGAATACCACGAAGCAAGAAAAAGAAGTACGCTATTAACTATTAACGTACCTGTCTCTTCCGAAACGAATGAGTACGAGAGAGCACACGTGTCTACCATCGACGAATAGAAGTCT
+
;;;:CCCCBAABCECCCBBBCCC?CCC@CCCBB=B@DDDB@AB@DC@B@BCCCBBBB2A=ABBAAACCBA@8>=:9::9'9768==>?1=BC?BBBBBAAAA9;5:=8=BB7;<??@@@@@@@@>=;5518>=>;=:;;>==B=B<A=@?BCA@AAB>;>???CB?BB?BBB?BB>><?AA>;;;;;+;<;=><>ABBAB<A<:::D694:?<<=:=??????:>:>DA;8994:@@@:::CBCCAAA@@@AA@A@AA:9:5::<<AAAA>ABCD?CCAA
@ATNG8:01024:06743
GATGGTAGCGCATATCAGCGCAGCCCAGAAGATCAGTAACTCTAGAAGAATTCAGATTTTTAACACGAGAGTAAACGTAAAAAGAAGGTTTTACAAGACTCACGTTAACAATATTGCAGCAGTACGCACACAATCGAAGCGCAGTAAGGATGGCTAGTGTAACTAGCAAGAATACCACGAAAGCAAGAAAAAGAAGTACGCTATTAACTATTAACGTACCTGTCTCTTCCGAAACGAATGAGTACGATGAGAGAGCTCTCTCTACCATCGACGAATTGAAGTCT
+
ABDD@CABBCCB:;;CCCDCCDCDD>BBB?CBBBBBBB@CCCCCCC@CC?C?BBBACCCC/C@CCBCCCCCBAA<@@@@DDD5CD@E@CBB<CCFACBBBDBBBC@C?BB?AAA?BBBCCCDCCCBBB9::CACCCC?BBBBBBCB@D@CBB@BCCCBBBC@BBBCCC@DDAAAA?AAAA?:@>?;?BBBB3BB?BAAABBBBB?B>BBBB>B>B>BBBAC@@?ACCAC@CCC>CCC@;::BDBBBB9::CBBBCC?>>BBBBCC?CA@@@A??<>:BB>B@@A
@ATNG8:01039:06748
GATGTAGAGAGAGCTCTCTCATCGTACTCATTCGTTTCGGAAGAGACAGGTACGTTAATAGTTAATAGCGTACTTCTTTTTCTTGCTTTCGTGGTATTCTTGCTAGTTACACTAGCCATCCTTACTGCGCTTCGATTGTGTGCTTACTGCTGCAATATTGTTAACGTGAGTCTTGTAAAACCTTCTTTTTACGTTTACTCTCGTGTTAAAAATCTGAATTCTTCTAGAGTTCCTGATCTTCTGGTGTCTGATCTGTATCACTACCATCGACGAATAGAAGTCT
+
966CBBBABBBBCCBBCCDDCCCCCCCCCAA=BBBB>CGAG?A@BBBEC@DCBBB?B@BBCC@CDBBBABBCBB=>>;=;.;@8ACCC>BABC<??C@BB599?BAB@BBBDCC@@<@<<8><@A??@?>><>AAA:<;>BABA6<<@@A@>=<9@@@;@@=A7;;>>A=>>B8;;@@@/>4:489888(/<999-3-----68/6-6555'2::8>9@9@@;A@@>>>?:=:=?AA@@8;;?;?A;;;@AB@@@B>>===AA@<@>><666<69<<<6=??>
@ATNG8:01057:06722
GATGGTAGTCTCAGATAGTCTATAGGTACTCATTCGTTTCGGAAGAGACAGGTACGTTAATAGTTAAATAGTCGATACTTCTTTTTCTTGCTTTCGTGGTATTCTTGCTAGTTACACTAGCCATCCTTACTGCGCTTCGATTGTGTGCGTACTGCTGCTATATTGTTAACGTGAAGTCTTGTAAAACCTTCTTTTTAACGTTTACTCTCGTGTTAAAATCTGAATTCTTCTAGAGTTCCTGATCTTCTGGCGCTCTGTCACGTCTGCTACCATCGAACTTGCAGAGCTCT
+
@5559<<<@<?<@?;99995555//)///;779245:;0569D>;666>==:CBCCD@B@@>=B2:9)4/////////:366776'8:28/--(----3888379)///69<4;555999;:=??9?=::9A955@;556=9>=A@>=955444499;454/-3--(-(---6;8===>9<=@@@2>7;)/////$/)///7.;=B666>555.555&5////)/)//279=;;;>:>9=::9995445655555555555;;;9;:5667;>>>>9<;750/06000:;
@ATNG8:01059:06730
CGATAGATACTCGCTGATACACCCAGAAGATCAGGAACTCTAGAAGAATTCAGATTTTTAACACGAGAGTAAACGTAAAAAGAAGGTTTTACAAGACTCACGTTAACAATATTGCAGCAGTACGCACACAATCGAAGCGCAGTAAGGATGGCTAGTGTAACTAGCAAGAATACCACGAAAGCAAGAAAAAGAAGTACGCTATTAACTATTAACGTACCTGTCTCTTCCGAAACGAATGAGTACATAGATATACGTATAGCTACCATCGACGAATAGAAGTCT
+
)/9989;;:?>??;;;=<;;?@@=996:CAA0006:;>?=@@@A<:@=@;@@A?AAAA3A>AA::9@@@=?=5=>;;;;;*;;55.55506<<=@AAABFCCB?B@;;7;;B?BBBBC:9996959=?99.9?=?<A998AB??=B?A@BA@@@>>==B>BB>??@9??=?A>=8748<;=8858BCCC3BB@B899BABA=9=7;;//)//58<<>;>?????C>@>@A@9?=<9<@773?>???@>;75252229878925.5755756:/777949<=?
@ATNG8:01021:06871
TATGGTAGAGTACAGTGTAGTAGACCAGAAGATCAGGAACTCTAGAAGAATTCAGATTTTTAACACTAGAGTAAACGTAAAAAGAAGGTTTTACAAGGCTCACGTTAACAATATTGCAGCAGTACGCACACAATCGAAGCGCAGTAAGGATGGCTAGTGTAACTAGCAAGAATACCACGAAAGCAAGAAAAAGAAGTACGCTATTAACTATTAACGTACCTGTCTCTTCCGAAACGAATGAGTACGTGTGACGTACGTGAGCTACCATCGACGAATAGAAGTCT
+
ABCC@CCCCCCDCDBBCCBBBBBBB@BCD@CBBBCCAC?CDDCCBC@CD?B@CA@99999.9?ABCBCBCCCCB6@@99999*;A>@5;;:*:@@=AACGEDCBB@B@BC@CBC@CBB??@BBBBBBBBBBB?BBCC?BBBBAAAC?D?CBA>BBBBBAAA>BACAAA?CC@AAA?BBDCC6>>;679999'75+2>=?@AAAA=A=AAAB=B<===@A<A@>>>??<@<AAA7AAC?CBBBCBBBBCBBBBBBBAABBBBBBBB>BBBCBBBB>@@@B?BB??
@ATNG8:01041:06885
GATGGTAGCACGAGTCACTCATATCCAGAAGATCAGGAACTCTAGAAGAATTCAGATTTTTAACACGAGAGTAACGTAAAAAGAAGGTTTACAAGATCACGTTAACAATATTGCAGCAGTACGCACACAATCGAAGCGCAGTAAGGATGGCTAGTGTAACTAGCAAGAATACCACGAAAGCAAGAAAAAAGAAGTACGCTATTAACTATTAACGTACCTGTCTCTTCCGAAACGAATGAGTACTATGTAGAGCTCTATACTAATCGACGAATAGAAGTCT
+
899;8>;;6554455;;===:655727/0)//9;55.5.599556<7;;;>:>=887999)<+----799933-3355555$5<./)//)///)///5:;//,/6::6;9<0545459;;:<<<<<:::8;:::255<<<<;;8<8<@@;?883;4447;:;<=;5995---3---:;2::;1889998%85/55666865515+2222+2066;;:498;;;8;4<037?9?7414:=;<8==B@>>=>><<>>>>@766?5:6:;://,/>>>9@>>>
@ATNG8:01041:06927
GATGGTAGTACATGATAGACGACACCAGAAGATCAGGAACTCTAGAAGAATTCAGATTTTTAACACGAGAGTAAACGTAAAAAGAAGGTTTTACAAGACTCACGTTAACAATATTGCAGCAGTACGCACACAATCGAAGCGCAGTAAGGATGGCTAGTGTAACTAGCAAGAATACCACGAAAGCAAGAAAAAGAAGTACGCTATCAACTATTAACGTACCTGTCTCTTCCGAAACGAATGAGTACTATGTAGAGCTCTATACTAATCGACGAATAGAAGTCT
+
@;?=:BB==B@IBBBBECBAA@B@@=CCC@CCCC;;:;?CBBBBAA@CC?A>ACC@@@@@0A?CGDCGDAABBA8@@;;;;;$:<7;<>>=0A:916CBBBBCCC?B?AB?BBDAGDC@@@ABAAB@@@B;;9<CBC@BBCCCCCB@B@CCCACCBBBBBB@CCBBAC=AA@CBB=??BAA9@99299999(9:3:99BCABACBB?????:>:>=>AA;@>>;;;?5;5;;D:;;;<@@@@@@@@@@A>>>A@@@@??A??@B=>:767//*/99=7C??:
@ATNG8:01060:06973
GATTAGACATATCGTACTCTCTGTACTCATTCGTTTCGGAAGAGACAGGTACGTTAATAGTTAATAGCGTACTTCTTTTTCTTGCTTTCGTGGTATTCTTGCTAGTTACACTAGCCATCCTTACTGCGCTTCGATTGTGTGCGTACTGCTGCAATATTGTTAACGTGAGTCTTGTAAAACCTTCTTTTTACGTTTACTCTCGTGTTAAAAATCTGAATTCTTCTAGAGTTCCTGATCTTCTGGTATACACACTCGCTCGCTACCATCGACGAATAGAAGTCT
+
<886CECBBBCCCCCCCBCAAACBA@ACBA>AAAA;AA@A>BBBDDCD>A@BAA>B?BBBB?B@??>ABBBBB?BBBBB1CB>BAAA:@A??9>?B>AB?BBBCBB@BBBBAAAA<AAA<>;>><=<;;;5;===9=>?>==>;;;B@@<::;5888:==8>;@???@A@A@:><<<<1<:?<>>DDD/AAAAA9@@@AA>>>==8=?>?/>===A8=9=>:=CB@;;;;?=?>>>==9=@@;??==<>>>>==:::==>>BB>B@9:6-------=-66==
@ATNG8:01038:07006
GATGGTAGAGAGAGCTCTCTCATCGTACTCATTCGTTTCGGAAGAGACAGGTACGTTAATAGTTAATAGCGTACTTCTTTTTCTTGCTTTCGTGGTATTCTTGCTAGTTACACTAGCCATCCTTACTGCGCTTCGATTGTGTGCGTACTGCTGCAATATTGTTAACGTGAGTCTTGTAAAAACCTTCTTTTTACGTTTACTCTCGTGTTAAAATCTTGAATTCTTCTAGAGTTCCTGATCTTCTGGGCTGCGCTGATATGCGCATCGACGAATAGAAGTCT
+
965A@CA@BBEECCB@AACCCFFBBBBCCCCCACBCB>BB>B@BBCCCBB7;;@;;242:9<>:>@CDBBBAAAC?A@@@@2@@9?9:9.799=6:>A;>A49:?@@@<AAAA@@??;?<=;@;>>A<:::;:=>=>:>??::;>:::??@@ABC<;;;<@?;?<;;;BAA@>=4777776'66=6>>>>?.668<>07///788===0///'../(.7492>>6@A@;;;>;?8>>99:<1---949---:::;=;;;@AAA@@???BBB<;;;B:==>>
@ATNG8:01047:07024
GATGGTAGAGAGACTGTAGCGCACCCAGAAGATCAGGAACTCTAGAAGAATTCAGATTTTTAACACGAGAGTAAACGTAAAAGAAGGTTTTACAAGACTCACGTTAACAATATTGCAGCAGTACGCACACAATCGAAGCGCAGTAAGGATGGCTAGTGTAACTAGCAAGAATACCACGAAAGCAAGAAAAAGAAGTACGCTATTAACTATTAACGTACCTGTCTCTTCCGAAACGAATGAGTACTATGTAGAGCTCTATACTAATCGACGAATAGAAGTCT
+
555A?BCCCBBADDCCCCCCCCBBB=BCC?C@@@A@>@?CDBBBCB?CC?C?BAB::9::)9<ABAAACCBBBD>BBCDDC;CC@D=AAA9ACD@CCCCCBCBA5;5;<5;@@;?@CBCCCCEEAA@@@@@=AFFD@CCBBBBBA=B?A<;9;BDBC;9:?AA@BBB?BB?BBB588BBA9A993:===?1?C@F9:9BAD8958<AAAB=A<AACCC?@@???BB?C?BCC>CBB?BBBBCCCCBBBCC@;;C@@=>>>==@<?;:<<//+/7779A>>>
@ATNG8:01074:06432
GATAGCTCACGTACGTCACACGTACTCATTCGTTTCGGAAGAGACAGGTACGTTAATAGTTAATAGCGTACTTCTTTTTCTTGCTTTTCGTGGTATTCTTGCTAGTTTACACTAGCCATCCTTACTGCGCTTCGATTGTGTGCGTACTGCTGCAATATTGTTAACGTGAGTCTTGTAAAACCTTCTTTTTACGTTTAACTCTCGTGTTTAAAATCTGAATTCTTCTAGAGTTCCTGATCTTCTGGAGATATCATCAGTCGAGCTACCATCGACGATAGAAGTCTA
+
:::<;;;655@;5565549:;=====;;;9AAB@9BB4:.5:9=;=@<@B9:;;@4;94:5:055<;????A=???==,=>9<9798&3::<455?9=B??@?@999)7>=AAAA@@BB@<>:=76-----2:/./.55=66777778955./.(/.2+251527=@8855;;033889'/)//66;;;+;>887(618:;<:9:657'/77)5///:28/52,27=7633.3*/.99>A<@@@;@A;;;=;;6::///637///<9=77798///99;5;;;>>
@ATNG8:01106:06430
GATGGTAGGCACTGCGCACACATCCCAGAAGATCAGGAACTCTAGAAGAATTCAGATTTTTAACACGAGAGTAAACGTAAAAAGAAGGTTTTACAAGACTCACGTTAACAATATTGCAGCAGTACGCACACAATCGAAGCGCAGTAAGGATGGCTAGTGTAACTAGCAAGAATACCACGAAAGCAAGAAAAAGAAGTACGCTATTAACTATTAACGTACCTGTCTCTTCCGAAACGAATGAGTACTACTCTCAGAGACACACTTCCATCGACGAATAGAAGTCT
+
955B?=??:>AA@?:;>>>AAA559,6@D?@BBAAA>A@ECEAA@B@CCAGA@A@AABBB2B@BBBBBCAA9:9/9<@A?>>0=B=@:AAA8ACC@CBBBBCBCC?B@BC?CCC>BABBCDCDCCCCCCCCC@ABBC>BAAA@@AC>C@DAA?ABCCCCBB?BBBBBB?CC@??@>??BCC=AA>;>BDCC/DA=A;;;BBB>>;>:>=BB<@<@ABBB@BBBBBBC?B@BDF>CAA?ACCDCCCB=AABAAAB???@@;::A;?9>=>>@A=>:>???=A668
@ATNG8:01075:06535
GATGGTAGCTCTGCTCTGACTCTCGTACTCATTCGTTTCGGAAGAGACAGGTACGTTAATAGTTAATAGCGTACTTCTTTTTCTTGCTTTCGTGGTATTCTTGCTAGTTACACTAGCCATCCTTACTGCGCTTCGATTGTGTGCGTACTGCTGCAATATTGTTAACGTGAGTCTTGTAAAACCTTCTTTTTACGTTTACTCTCGTGTTAAAAATCTGAATTCTTCTAGAGTTCCTGATCTTCTGCGCTCTGTCACGTCTTCTAATCGACGAATAGAAGTCT
+
B=BE@CCBBBBDCCCCCBECCCCCCCCDDDBB@BABA>BE@C?BCCCCCCBDDCCC?B@CDCC?C?BCCCCCDDD@CCCCC5FC?A?BA:@ABB@BLE?DC;<<BCBB?BCCDDDDC?BBE@B?BCBBBBA@<@A@@8::EECCBBBCCCDDCBB?CCB>AA<@>@BBCCCFDF>B<;<;.;>B@A@@@@0ACDGF<BBEDFBB@@@<AA@A0@@@@C@B?BD@CBBCDCC@C?BBBBBC?AABC@@A?000>>@BBBB?BBC?BCBCDCC@BBBA?BB::
@ATNG8:01067:06620
GATGGTAGCGCATATCAGCGCAGCCCAGAAGATCAGGAACTCTAGAAGAATTCAGATTTTTAACACGAGAGTAAACGTAAAAAGAAGGTTTTACAAGACTCACGTTAACAATATTGCAGCAGTACGCACACAATCGAAGCGCAGTAAAGATGGCTAGTGTAACTAGCAAGAATTCCACGAAAGCAAGAAAAAGAAGTACGCTATTAACTATTAACGTACCTGTCTCTTCCGAAACGAATGAGTACTGTATCTATGTGTGCGCTACCATCGATCTTGGTAAGTCT
+
///>:@0//79A;;;BABA@@@;;;0;::49A;ADD?B@BBCBCAC?CC@B?C?AADDDD5B@CCCCCCCCCB@;=>:::::*;?>?5999&9AB=>CBCCCCBB@B@BC@BBC@CCCCCCCBCBBBBBCCC=BBCC?BBBBBBCCC:@999>BCCCCBCC@CBBBCC?CB>B?C>@@BBB=?<<889999(9>;@BBBCBBBB?B>AACD>B?>=BBB?BB@@ABB@C@CCB>AAA>?@@FBABBABCCCBAAAAAABBBBBBB@BBBBA>>>:B?AB@BBBA
@ATNG8:01103:06695
GATGGTAGTGATACAGATCAGACACCAGAAGATCAGGAACTCTAGAAGAATTCAGATTTTTAACACGAGAGTAAACGTAAAAAGAAGGTTTTACAAGACTCACGTTAACAATATTGCAGCAGTACGCACACAATCGAAGCGCAGTAAGGATGGCTAGTGTAACTAGCAAGAATACCACGAAAGCAAGAAAAAGAAGTACGCTATTAACTATTAACGTACCTGTCTCTTCCGAAACGATGAGTACGATGAGAGAGCTCTCTCTAATCGACGAATAGAAGTCT
+
<>>>9===B=BCA@@CBAB@CA@;@=@@A865@ACB@B@CCB?>??=::587?@;?<<88$3,333388=:ABC;;;;9999$9;6;4999+99;.55655<;54.439959>>::>@@BA<@@BB@@AA;;4:BAA>AAAAABBB?C?B@@>@BCECCCC?CDBAAB<?@=@?B990@A@7:00*00000(0:5;>==CAA>=:=<876?;@9::ABC@BCAAABB?B?C@A=:998>>?@AAAB999C>>>8:8=;==AAA<A===>??=B=>>=?:::
@ATNG8:01111:06663
ATGGTAGATATATGCACGCTCTACCAGAAGATCAGGAACTCTATAAGAATTCAGATTTTTAACACGAGAGTAAACGTAAAAAGAAGGTTTTACAAGACTCACGTTAACAATATTGCAGCAGTACGCACACAATCGAAGCGCAGTAAGGATGGCTAGTGTAACTAGCAAGAATACCACGAAGCAAGAAAAAAGAAGTACGCTATTAACTATTAACGTACCTGTCTCTTCCGAAACGAATGAGTACTGTATTCTATGTGTGCGCTACCATCGACGATAGAAGTCT
+
><84859495@@>>BC;66DDBBB?AAB>ACCBCCAL@CAA<;8B?BB>B@BC@??@@@.?9=>=@??>@988*9>@AAAA2AB@?@CFF7@@@:=;6:=>@0000;>>;@AB>@@@@@B@BCB;99@@@@;@A@@=@ABBCCCC@CABBB@DBAAAA??<?AA??@?AB>??>=@?99479=8778999$0:960/063=<66758:>@5@;@@AAA=AB?:::C?C>ABC=@=?4:8?=?A===@BC@CCAAABBBAAA==<=8===;;;888???=DAA;
@ATNG8:01111:06669
GATGGTAGCTCGCTGATGATATCTCCAGAAGATCAGGAACTCTAGAAGAATTCAGATTTTTAACACGAGAGTAAACGTAAAAAGAAGGTTTTACAAGACTCACGTTAACAATATTGCAGCAGTACGCACACAATCGAAGCGCAGTAAGGATGGCTAGTGTAACTAGCAAGAATACCACGAAAGCAAGAAAAAGAAGTACGCTATTAACTATTAACGTACCTGTCTCTTCCGAAACGAATGAGTACACATCGTCGTGTCGTGCTAATCGACGAATAGAAGTCT
+
555<8>=====>=666=<@BBABCE@CAB765;9<:7<9:965==<:B=4:4:99;;<<<+848::;===<<<?444C@@??+=949.555&/9:4:///755//)/+//6;;<:====>>>;999B@=ABA?A<<<7;9866///673<=;7;:99;:9:8;33333.3<278;177333(3884:====+==655577798626.3377(.(..///6;;;;;<<03.388/8998;;;>777=;=;;;69;98888:888>7<8;8337/579969765
@ATNG8:01075:06725
GATTAGCATCATGCATATCTCACCAGAAGATCAGGAACTCTAGAAGAATTCAGATTTTTAACACGAGAGTAAACGTAAAAAGAAGGTTTTACAAGACTCACGTTAACAATATTGCAGCAGTACGCACACAATCGAAGCGCAGTAAGGATGGCTAGTGTAACTAGCAAGAATACCACGAAAGCAAGAAAAAAGAAGTACGCTATTAACTATTAACGTACCTGTCTCTTCCGAAACGAATGAGTACGAGAGTCAGAGCAGAGCTACCATCGACGAATAGAAGTCT
+
/781<;99>:>966>CICECBCB@BBB?A@BBCD=@5:9544<?:44299><8;8999)97:;/0///////(3744444$4<393;99+999490/0/<<=@:>:>>8<9;69@A?A@;;<6655<99;7:?@A=AABBCBCB>B@B;;9<DBBBBCB9;:AA@A>AC?9:9<@;79929@@;99::::%:>38:=>;8?@968687//+/6;9A?B?B@@?@?@>B>@AA9<98187?;=><<<?<<<<A?<<=@@BBBBBB?A@A@B?;;5:<8818<=>
@ATNG8:01081:06783
GATGTAGTATCTGCACACTCTGTCCAGAAGATCAGGAACTCTAGAAGAATTCAGAATTTTTAACACGAGAGTAAACGTAAAAAGAAGGTTTTACAAGACTCACGTTAACAATATTGCAGCAGTACGCACACAATCGAAGCGCAGTAAGGATGGCTAGTGTAACTAGCAAGAATACCACGAAAGCAAGAAAAAGAAGTACGCTATTAACTATTAACGTACCTGTCTCTTCCGAAACGAATGAGTACGAGAGAGCACACGGGTCTACCATCGACGAATAGAAGTCT
+
@A@<BAAA=95:95@CCCCCCBAB<AAD=BB;;;9:>9=?=/0/;6::6:500//)/666'6388:44433<;<3:3//:::(//)/27::.::<6;;665;<99457???BBD?BBCCDBBBICBBCCB@@?ABGG@CCCCCCBB@C?B@@>ACCCCCCB?BAABCC@BB?>>=?BBBA@9;;;5;<<=>.?A???@GDC;;;9=;@???=B>==ABB@DC@@@AB?B9;;C>BBB@AAAABA@A???BBBBBDBBAA;A??;=9>==??===9===@:>;;;
@ATNG8:01085:06786
GATGGTAGTACATGATAGACGACACCAGAAGATCAGGAACTCTAGAAGAATTCAGATTTTTAACACGAGAGTAAACGTAAAAGAAGGTTTTACAAGACTCACGTTAACAATATTGCAGCAGTACGCACACAATCGAAGCGCAGTAAGGATGGCTAGTGTAACTAGCAAGAATACCACGAAAGCAAGAAAAAAGAAGTACGCTATTAACTATTAACGTACCTGTCTCTTCCGAAACGAATGAGTACTGCGTCTCACTCTCGCCTAATCGACGAATAGAAGTCT
+
;;;<9<<A?<::;:6A?DBB:;;;B9BDF@CCBBB@<@=@BBCCCCACC=?<?A?;::;;';:AACCDBCA;;;0;;;;;;.4C:?5?>>+=@@=@<<;BCBBB@C@CC?B;;6;:A@@@CBBB;;;@A;;7<BEC@CCCCCBBC?D?C::9;BCBCBBD@DDDCBB@A@=@::39=999.7<<8;7;7;;%;9:8>8=>BBBB??<><??<?@CBCBB@BCAAABCAE@CAC=B;;8;AAABBBBBBADCDEEBCCCCBD@@A>@BB;;;A@CDCCADBBB
@ATNG8:01097:06776
GATTAGAGAGACTGTAGCGCACCCAGAAGATCAGGAACTCTAGAAGAATTCAGATTTTTAACACGAGAGTAAACGTAAAAAGAAGGTTTTACAAGACTCACGTTAACAATATTGCAGCAGTACGCACACAATCGAAGCGCAGTAAGGATGGCTAGTGTAACTAGCAAGAATACCACGAAAGCAAGAAAAAGAAGTACGCTATTAACTATTAACGTACCTGTCTCTTCCAAACGAATGAGTACGATGAGAGAGCTCTCTCTACCATCGACGAATAGAAGTCT
+
@@A6:;BBBBB?@@ACCBCCCDE?BBB@CCBAAA<@=@BBBBCC@BC?CACBCBBBBB3C@BBBBBBBB???8??@@DCD5CD?C>BBB7BAA<AA@ABAC;;5;<@@=@@@<@ABABBDCCBICCBC@@>ABCC?BBBBBCCC?D@BA@=@CCCBBCB@C@?@AA?BD@CCB=ABBBC>BAA>ABBBB3BC@BBB>A>>>>5:5;;=<3:5:>AA@?A988BBB>B>AA;BBC>788CCCBBBBBBBB?>>>B@@@???>>;;;:===8818==?;?>@@
@ATNG8:01067:06828
GATGGTAGATATATGCACGCTCTACCAGAAGATCAGGAACTCTAGAAGAATTCAGATTTTTAACACGAGAGTAAACGTAAAAAGAAGGTTTTACAAGACTCACGTTAACAATATTGCAGCAGTACGCACACAATCGAAGCGCAGTAAGGATGGCTAGTGTAACTAGCAAGAATACCACGAAAGCAAGAAAAAGAAGTACGCTATTAACTATTAACGTACCTGTCTCTTCCGAAACGAATGAGTACTATAGACTATCTGAGACATCGACGAATAGAAGTCT
+
BBCC@BBBBCCDEABBCCCBBABBA>BDCBCBCCCC?B?BCCCBBB@CD?B?BBBA@???2@=ACCBBBAABCC8>>:;;::*;C>B<@@@4@CB@DBBCCBCCD?B?@@<@BB=ABBABBDDCCCCCBBBC@CCCC?BABBBCCB>D@CBB?BBBFDCCA?ACCBCA>AA@BBB<?@CCD=A@>;99999(:??CBAAABCAB8:8;AA@=@<@@BCD@CD@@@AA@C?BDFGD;:9:BBBBCBBBAACCCBBBBBCBCBBBBBBBBBB?BBBB@B?>?
@ATNG8:01088:06832
GATGGTAGCACACGAGATCTCATCGTACTCATTCGTTTCGGAAGAGACAGGTACGTTAATAGTTAATAGCGTACTTCTTTTTCTTGCTTTCGTGGTATTCTTGCTAGTTACACTAGCCATCCTTACTGCGCTTCGATTGTGTGCGTACTGCTGCAATATTTTAACGTGAGTCTTGTAAAACCTTCTTTTTACGTTTACTCTCGTGTTAAAAATCTGAATTCTTCTAGAGTCCTGATCTTCTGGGTGCGCTACAGTCTCTCTACATCGACGAATAGAAGTCT
+
0//@<A;69BBB::9CEBBDCCCBB@;@CC;;9;CC@4=>1616A@<<BB>BBBCC@C>AB@@<@?C@AAAA@>?699898$7;6;BBC>EBBB?BBC>AA>@??A??<?@AABBBB?BCD?C?BBB>>=:;5;>>><????888>C=>=DB@@@====@@5@<@@@;<;HCC?BA@@@3@5;6;CCCC5BBCCC=BCCGE@@@@@5;;;;);;;;B@C?BB>AABA?>?C@>?>CCC:?::9,:::@A>>BB=@;;AAA=>>999<99//)/8661:B@=
@ATNG8:01094:06836
GATGGTAGGACGAGCGTCTGAGAGGTACTCATTCGTTTCGGAAGAGACAGGTACGTTAATAGTTAATAGCGTACTTCTTTTTCTTGCTTTCGTGGTATTCTTGCTAGTTACACTAGCCATCCTTACTGCGCTTCGATTGTGTGCGTACTGCTGCAATATTGTTAACGTGAGTCTTGTAAAACCTTCTTTTTACGTTTACTCTCGTGTTAAAAATCTGAATTCTTCTAGAGTTCCTGATCTTCTGGGTGCGCTACAGTCTCTCTACATCGACGAATAGAAGTCT
+
955<7;;CABC::;ABBBBBDAAAACBBBCAC>ABBB=BC@C@CCCDCCC@CCDBB?BACDCC?C@CCCBBBBCD@CDCDD5CB>BBBC>CCCCACDC?CC:;;;DCH@BBFCCDCB@CBC@C@DBBBBBAA<AACC@CAAADCBBCBBBCBBAB?BCC?CC@D?AABCCCCCDBCCCCC<C@E;;;:::*:CCCC>AADBBBCCCC?CCCC5CDBBB@B@BD@CBBBCCC@C@@AABBA;@9::6;DDCCCBBBCBBCBCBCCCBBDBBBCC@BAAB?BB??
@ATNG8:01095:06996
GATTAGAGAGAGCTCTCTCATCGTACTCATTCGTTTCGGAAGAGACAGGTACGTTAATAGTTAATAGCGTACTTCTTTTTCTTGCTTTCGTGGTATTCTTGCTAGTTACACTAGCCATCCTTACTGCGCTTCGATTGTGTGCGTACTGCTGCAATATTGTTAACGTGAGTCTTGTAAACCTTCTTTTTACGTATACTCTCGTGTTAAAAATCTGAATTCTTCTAGAGTTCCTGATCTTCTGGTATACACTACTCGCTCGCTACCACTCGACGATAAGAGTCT
+
---0779:9>596:===<<;;;:555::55.55:9)5A.9.555;<<<9=;;;;9=8<=55.458:;::;;7:4;;888$//06///*3<<A=A?@59:=@@D@@@4838;=;@A>:@95:8:;;;;:66/6///(./66<6888:;;;8//:7---2--(-4:578>=;;;-2222)24=255888(988//.366..25555+2222$55:75/52;;8=@AA?9;)/(///55:66664:======>>;;;<===<<666*///>9889;660///899
@ATNG8:01117:06448
GATGTAGAGAGACTGTAGCGCACCCAGAAGATCAGGAACTCTAGAAGAATTCAGATTTTTAACACGAGAGTAAACGTAAAAAGAAGGTTTTACAAGACTCACGTTAACAATATTGCAGCAGTACGCACACAATCGAAGCGCAGTAAGGATGGCTAGTGTAACTAGCAAGAATACCACGAAAGCAAGAAAAAGAAGTACGCTATTAACTATTAACGTACCTGTCTCTTCCGAAACGAATAGTACTATGTAGAGCTCTATACTACCATCGACGAATAGAAGTCT
+
955>@BBBCCBBCAAACFEECBBD>BBB@BBC;;9<@;>CC9;9C=?@=@====97999)9;@A@ABAAA9::,:9;AAAA1AC?B@CCC<CHD@CBBBCCDBB?B?BC@BBD?CABBCCBCCCCCBBAAC?CCCC?ABBBBBAA>BABBC?BCCCBBBC=ABBCBB?BB@>>@?BBCCB>A@@;99999.9A?CBA?A@@@@:=:=>AA6;7;?B@A?ABAAABB?B?BCB>FBB@BBCBBBBCBCCCCABAACAAAAAA@@8<<A@@???=AAAA=A@?>
@ATNG8:01158:06435
GATGGTAGCGCATATCAGCGCAGCCCAGAAGATCAGGAACTCTAGAAGAATTTAGATTTTTTAACACGAGAGTAAACGTAAAAAAGAAGGTTTTACAAGACTCACGTTAACAATATTGCAGCAGTACGCACACAATCGAAGCGCAGTAATGATGGCTAGTGTAACTAGCAAGAATACCACGAAAGCAAGAAAAAGAAGTACGCTATTAACTATTAACGTACCTGTCTCTTCCGAAACGAATGAGTACTATGTAGAGCTCTATACTAATCGACGAATAGAAGTCT
+
B>??7;=B@@@HCCCCC99;CCCCC=CCC@CCDDDD@D>@@@CBABABB?BC9?@99999:$84=;9?:8B==BA8<;955555#5<8>.555'59<4;:6;B?@=@=@9?B;@@A8;;BAACCBCABAA<<<@:>@@A?AACBCCBB?A@@8949BAAAB:979AAA:948>9=>?9==??>5>;;5;====+==5;:;:>>?>><>=B@@@8;7;?BAA?AB@@@BBAD@AAA=AEF@BBBBABCCC788???@?@BBB???AA;@?B???C<AABB<B===
@ATNG8:01144:06489
GATGGTAGTACATGATAGACGACACCAGAAGATCAGGAACTCTAGAAGAATTCAGATTTTTAACACGAGAGTAAACGTAAAAAGAAGGTTTTACAAGACTCACGTTAACAATATTGCAGCAGTACGCACACAATCGAAGCGCAGTAAGGATGGCTAGTGTAACTAGCAAGAATACCACGAAAGCAAGAAAAAGAAGTACGCTATTAACTATTAACGTACCTGTCTCTTCCGAAACGAATGAGTACTATGTAGAGCTCTATACTAATCGACGAATAGAAGTCT
+
0//;6;>CCBBCCCBEBBAB;;;BC?CCC@CCEFBB@B?BCCBCAC@CC?B@CBB@AAAA0@?CCHCCFDBBBC=AA>>@@@0@D>D<AAA9BBB@BCCCCCBBB?B?@@=@BB?BBB@@@BBBCDCBBCBB?BCA@=@CBBBCBB@EDIAA?ADCCBBBC?BCCBAA>AA=ABB=AAA@@:AA@>AABBB3BB@BBBCCCCBB?B>BBBB>B>@=BCB?CB:;:CB@C?CCC=CCC????BCCBBBBBBBBBBBBBBBCBBB>;>==<??@<???@=A>>>
@ATNG8:01114:06527
GATTAGGACGAGCGTCTGAGAGGTACCATTCGTTTCGGAAGAGACAGGTACGTTAATAGTTAATAGCGTACTTCTTTTTCTTGCTTTCGTGGTATTCTTGCTAGTTACACTAGCCATCCTTACTGCGCTTCGATTGTGTGCGTACTGCTGCAATATTGTTAACGTGAGTCTTGTAAAACCTTCTTTTTACGTTTACTCTCGTGTTAAAAATCTGAATTCTTCTAGAGTTCCTGATCTTCTGGATATGAGTGACTCGTGCTACCATCGTATCTCAGGAGTCT
+
>::7@@?BBCCCBBBBBBBAAA@AAC@;;:;BCC?ED@C?AABDCAA?AB@@A=@7;;EF@H@BBBCCEBDA>:::::);@:?ACD>BBCB@BBB?CC=@@ABAA>BCDBBBBB?BAA>A>AA???A@@=@CA?<>>>>@?>:;;>>@@?@?<@@@=??;?=@@@A>>@DD<;;;;;/;;A8=====.<A@@@:@AAA?>>>>?=@@@@,=///:5:7@B=A=>=BAA=A=>??>;;5;;;9>>>>>>@@ABBB@@@>==@D=A@@@@>;;;=>A<@@>==
@ATNG8:01118:06544
GATGGTAGTATATCGCGTCGTATCCAGAAGATCAGGAACTCTAGAAGAATTCAGATTTTTAACACGAGAGTAAACGTAAAAAGAAGGTTTTACAAGACTCACGTTAACAATATTGCAGCAGTACGCACACAATCGAAGCGCAGTAAGGATGGCTAGTGTAACTAGCAAGAATACCACGAAAGCAAGAAAAAGAAGTACGCTATTAACTATTAACGTACCTGTCTCTTCCGAAACGAATGATTACACATCGTCGTGTCGTGTAATCGACGAATAGAAGTCT
+
966B?BBBBCBBBCCDBBBAAABB?BCCACCBBBD@C@CCCAABC?BB?B?BBBBBABA3A?BBAAACBB???8?@<;;;;,;A=@=@AA0//:17>B?=<=AA:=9;>:>AA<@==>>>@@?AAADA=>=;@AAA;@@@AAAA?<A=D>>:>@@@A>>>=ADD=@A?BB?@@B?A>78818>>;;;;;;+;;6=???AAACC=A<AAAA<?<?@@@F<@?>>>??=B;@@D8@BB?BBBA<AAAABCCBBBB>>>AA@@@@;?>>AABB>BBAA:>888
@ATNG8:01127:06596
GATGGTAGTCATGATAGACGACACCAGAAGATCAGGAACTCTAGAAGAATTCAGATTTTTAACACGAGAGTAAACGTAAAAAGAAGGTTTTACAAGACTCACGTTAACAATATTGCAGCAGTACGCACACAATCGAAGCGCAGTAAGGATGGCTAGTGTAACTAGCAAGAATACCACGAAAGCAAGAAAAAGAAGTACGCTATTAACTATTAACGTACCTGTCTCTTCCGAAACGAATGATACGATGAGATCTCGTGTGCTACATCGACGAATAGAAGTCT
+
B<=D@CA;ACCBBCBBBCC9;:BBADEE@ECCBCC?C?BBC@@?C@DD>?>BBCBBBBB5BADFCCCBBBBBB;??:;;;;*;C>CADDD;CCD@DBBCCCB@@<@?BB@CCC@CBBBBBCCCCCBCCCCC?CFED?BBBCCCCC@C@CAA?ACCDCCCC@CBBBBA@CF@BBB>AACCC=@>>8>@@@@2@B?B989BBBBB?B?BBBB>B?B@DCC@CC@@ABB@B?BCC>CCC?BAAABBCCBAAABBB??@BB@A@BBBB@CCA@>><899A<?=<<
@ATNG8:01138:06597
GATGGTAGAGTATCATGTGTATCTCCAGAAGATCAGGAACTCTAGAAGAATTCAGATTTTTAACACGAGAGTAAACGTAAAAAGAAGGTTTTACAAGACTCACGTTTAACAATATTGCAGCAGTACGCACACAATCGAAGCGCAGTAAGGATGGCTAGTGTAACTAGCAAGAATACCACGAAAGCAAGAAAAAAGAAGTACGCTATTAACTATTAACGTACCTGTCTCTTCCGAAACGAATGAGTACTATAGACTATCTGAGACTGCCAAGGCACACAGGGGATAGG
+
:66B@BDDDBBBCEFABAGCBCCCD@CCC@CBBA@@>A?CCCCDCC?BB@D@CBB:::::.:?ACBACCCEAAA<@BBBBBB2BC@C@CCC<CBCACCCBB??:::,::@A<BBB8<<B=CBCBDBBBBCCCCACCCC?BBCCCCCD?C@CBB>?@CBBBCC@BBBCBB?BB=???;??@@@9===9999999$9999947>>BB<>=?<9=?=A;@>CCCACC@@ACC@C?BBC>CCC?BBBCDCDBBBBBBBBBCCCC@@@CCCC@D?A?BDC??9998-8???@
@ATNG8:01150:06552
GATGGTAGGCACTGCGCACACATCCCAGAAGATCAGGAACTCTAGAAGAATTCAGATTTTTAACACGAGAGTAAACGTAAAAAGAAGGTTTTACAAGACTCACGTTAACAATATTGCAGCAGTACGCACACAATCGAAGCGCAGTAAGGATGGCTATTGTAACTAGCAAGAATACCACGAAAGCAAGAAAAAAGAAGTACGCTATTAATATTAACGTACCTGTCTCTTCCGAAACGATGAGTACACACTCTCATATGACACTAATCGACGATAGAAGTCT
+
55;>9>>>9<<<<@@:;5<@>666?6BBC@BDBBBB<A7;9@@@9:7;A;A=@?CCCCCC2A>ACA:::BBCCC>ABB>>>>+>A7<.999&955259959?>9;4:=@@=@@?>BBCBCCCF@@@BCCB;;6;@@@=@???@@@A=A?AAA=AD?@=@BB@CAAABB>@B?@@:6<8337)77519==??@)>@;=68888::;;A<=<=5:598A?A??>><=>=/0)000)//0/;;;<B???:665;;?<=>A??=0009;8-./00/;55/7555
@ATNG8:01117:06693
GATGGTAGGTGCACATGAGTGTATCCAGAAGATCAGGAACTCTAGAAGAATTCAGATTTTTAACACGAGAGTAAACGTAAAAAGAAGGTTTTACAAGACTCACGTTAACAATATTGCAGCAGTACGCACACAATCGAAGCGCAGTAAGGATGGCTAGTGTAACTAGCAAGAATACCACGAAAGCAAGAAAAAAGAAGTACGCTATTAACTATTAACGTACCTGTCTCTTCCGAAACGAATGAGTACTATGTAGAGCTCTATACTAATCGACGAATAGAAGTCT
+
@;;B?BCC@DCDC@AAGCCBABBBC?BBC@BBBBBB@B@BBBBBCC@BB@B@CCCCCCCC3C@CCCBCCCCCCB;??::::;*:C?CACED<CCC@DDCBBBE@@>@@AA>ABB@CCBBBCBBBCCCCCCCB@CDCC?BBBABB@A>B?B@@?@DDDDCCC?CAAAAA?CC@BBB587>>=6>>>9898989%9A:=98:CCCCB<A<A?@?:>:=>B@@=@AAABBB@C?AAD=CCB?ABAAAABACCCCCAAAC??ABB>@@A;??@>?@A=>>>A:=:::
@ATNG8:01144:06674
GATGGTAGATACTCGCTGATACACCCAGAAGATCAGGAACTCTAGAAGAATTCAGATCTTTAACACGAGAGTAAACGTAAAAAGAAAGGTTTTACAAGACTCACGTTAACAATATTGCAGCAGTACGCACACAATCTAAGCGCAGTAAGGATGGCTAGTGTAACTAGCAAGAATACCACGAAAGCAAGAAAAAGAAGTACGCTATTAACTATTAACGTACCTGTCTCTTCCGAAACGAATGAGTACGAGAAGCACACGTGTCTACCATCGTCGAATAGAAGTCT
+
45>@7@BBBB>BBB?;<<;;;666?7;;?;=:;;56057;;<:94404<6:6;A733:<<1>49<??=<<=877(39::===)473(3-777&37;53337798/0)/6;>5:;>47897:@?BBCAABBBBB>BAAA>BBCCCDAA>B?D@B?A@B@?A::4:?@@AB@??>?BC?@@ACC=@@>999999(9>;?@AABCCBB?@=8>AA6:8:@CCC?CCBBB@@;@=@??9?;:5:::DCBABCBB@BBCCCCFDCC@@AC=@??:::AB>BBDC?A:::
@ATNG8:01149:06793
GATGTAGGAGACAGCGTCGCACACGTACTCATTCGTTTCGGAATGAAGACAGGTACGTTAATAGTTAATATGCGTACTTCTTTTTCTTGCTTTTCGTGGTATTCTTGCTAGTTACACTAGCCATCCTTACTGCGCTTCGATTGTGTGCGTACTGCTGCAATATTGTTAACGTGAGTCTTGTAAAACCTTTCTTTTTACGTTTAACTCTTCGTGTTTAAAATCTGAATTCTTTAAGAGTTTCCTGAATCTTTCTGGTGTCTGATCTGTATCACTACCATCGTACTGATAGAAGTC
+
8@;45:?:==;;555;999;;;;<=;;;>==;45444)/9)/)///)/77:;+/5:8828-3///)/16///8666/3,37889)::7<====1<<;;283929@;ABB=>?<>999@?==:;@@<@=?>;:72571899949:8;8<=///9:9/--6/////55/5479999555;377:99+6+22'25757(7889918*//98599>:==(677(28758383557.7496...'/36--(-222'--5.5777799>;=<=??;;;=>><@==--,,,,--32349//
@ATNG8:01154:06774
GATCGACACGACGATGTGTACTCATTCGTTTCGGAAGAGACAGGTACGTTAATTAGTTAATAGCGTACTTACTTTTTCTTAGCTTTCGTGGTATTCTTGCTAGTTACACTAGCCATCCTTACTGCGCTTCGATTGTGTGCGTACTGCTGCAATATTGTTAACGTGAGTCTTGTAAAACCTTCTTTTTACGTTTAACTCTCGTGTTAAAAATCTTGAATTCTTCTAGAGTTCCTGATACTTCTGGGTCTCTCTCTCACGCACTACCATCGACGAATAGAAGTCTT
+
@BBAA@@?>@BB;99BBAAABA>9:2:>99044.459;59955.59955.5.5.555.69>>B;;:==>0/0?;;;+/0+/<88919;==:66/5::+///;//)/383337;488=8??B????::::>@@A>BB@>>>@><<=F>@997.5575;:593755//.555.35===+929.55999'//368,3.....335::37777'5..(..(.(2727888:::6:6:?:776825337.7//.55535566763...833333555;499>>9==??:
@ATNG8:01163:06788
GATGGTAGTATATCGCGTCGCTATCCAGAAGATCAGGAACTCTAGAAGAATTCAGATTTTTAACACGAGAGTAAACGTATAAAGAAGGTTTTACAAGACTCACGTTAACAATATTGCAGCAGTACGCACACAATCGAAGCGCAGTAAGGATGGCTAGTGTAACTAGCAAGAATACCACGAAAGCAAGAAAAAGAAGTACGCTATTAACTATTAACGTACCTGTCTCTTCCGAAACGAATGAGTACACACTCTCATATGACACTACCATCGACCTCTAGAAGTCT
+
448A656CCCBBCABBCCCBDBCCB@CCC@BBBCBC@C:<;C;;;G@DEAH@;<;B@EDD2C@CCBBBCBCBBA=ABBBBCC=BB@C;BA?4@AB?BCCCDEABA@DAGCACCC@CBCCCCCCDCCCCCBBB@B@@@ABBBBCCBB?A?B::8:BBCCCCD?BBBBCD?AA<8988???>>8??@=ABFED3AA<;;;>AACBD=C:==@@=A=;;@BB?BB@@@AA?A?AAA=C::9:EBBBBBBB??@ABBBBABBABADD@@=@BBABB?ABBBBB?BAB@
@ATNG8:01157:06823
ATGGTAGCACGACACGACGATGTGTACTCATTCGTTTCGGAAGAGACAGGTACGTTAATAGTTAATAGCGTACTTCTTTTTCTTGCTTTCGTTGGTATTCTTGCTAGTTACACTAGCCATCCTTACTGCGCTTCGATTGTGTGCGTACTGCTGCAATATTGTTAACGTGAGTCTTGTAAAACCTTCTTTTTACGTTTACTCTCGTGTTAAAAATCTGAATTCTTCTAGAGTTCCTGATCTTCTGGGTGTATCAGCGAGTATCTACCATCGACGATTAGAAGTCT
+
55<7@ABAC;;66@AABA;66:>ABCBBBABAGEGF?DC@CBAAAACCB?@@BBC=A?ACCD>B>A@A@@@>37-33333$3=6CBBB8@;0+06;00+/:;>::78;18989@@AAABBB?@<@@=;;<>A=AAAB8==ABBA?>?@A@@=<<<8788>BC<?;?@@B@@@@@:=888818<A=ABAAA.<<ADD9A???AAA<;<07788(8<<==:=<@E=B???;;<=A=A@@BAA<>>>A::::>?><9::::<=>>A==7;;>>==;;;;??B=@>>>
@ATNG8:01122:06885
GATGGTAGTGCGTGAGAGAGAGACCCAGAAGATCAGGAATCTCTAGAAGAATTCAGATTTTTAACACGAGAGTAAACTGTTAAAAAAGATGGTTTTACAGGGACTTCACGTTTAACAATATTGCAGCAGTACGCACACAATCGAAGCGCAGTAAGGATGGCTAGTGTAACTAGCAAGAATACCAACGAAATGCAAGAAAAAAGAAGTTACGCATATTAACTATTAACTGTACCTGTCTCTTCCGAAACGAATGAGTACACACTCTCAATCGACGAATAGAAGTCT
+
/88;:?CC<66===;;;<<;;AA;A5<??6?;00<>8=+//77//6<:<B@<7::---666'50---69:?7838.7733,33333#37773999.88333(333,383//8(/(//4///57358<;:::=999:9?>9?@@;=@@@=???B?C>AA@6:;:5:5659>>>>>C>A=0009*-)--8:)--7858:;;;;&:<743.3:93///0*/3;99603/555555.2------050-..)2;=4222...../33558;;6;;776??2877=387>@
@ATNG8:01151:06853
GATTAGCACGACACGACGATGTGTACTCATTCGTTTCGGAAGAGACAGGTACGTTAATAGTTAATAGCGTACTTCTTTTTCTTGCTTTCGTGGTATTCTTGCTAGTTACACTAGCCATCCTTACTGCGCTTCGATTGTGTGCGTACTGCTGCAATATTGTTAACGTGAGTCTTGTAAAACCTTCTTTTTACGTTTACTCTCGTGTTAAAAATCTGAATTCTTCTAGAGTTCCTGATCTTCTGGACAGAGTGTGCAGATACTACCATCGACGAATAGAAGTCT
+
9559BACCB:;9@@=AA0//9=@BBBBB@@?ADDJ>ED@C@CDBBCCC@CBBBB@C@AABC@C@BCCBBBC?@;;8888);A<AABB=CBCB@AAA?AA=AAACCD?CA@@AAAB>BBA<B>CB>>>>=><ACDD;===?@?C===>>>@===<===;??<?=@AAAA???@;>>ADD;C=B:;;:::):>666)//////<9;<18888(5>>AB=A=AA<AA?????<A<@@@AAB9=<@<@@@@@AAAAAAA>>>A@@@A<@AAA<;8858;<A<@@>>
@ATNG8:01119:06917
GATTAGTGTGTCTCTGAGAGTAGTACTCATTCGTTTCGGAAGAGACAGGTACGTTAATAGTTAATAGCGTACTTCTTTTTCTTGCTTTCGTGGTATTCTGCTAGTTACACTAGCCATCCTTACTGCGCTTCGATTGTGTGCGTACTGCTGCAATATTGTTAACGTGAGTCTTGTAAAACCTTCTTTTTACGTTTACTCTCGTGTTAAAAATCTGAATTCTTCTAGAGTTCCTGATCTTCTGGGATGTGTGCGCAGTGCCTACCATCGACGAATAGAAGTCT
+
BBC:@@BBCDECCBBCFCCCCCCDDBBA;:7;ABB>BD@D@CCBBBBC?BBB9:6<>BA::7;?CBCBB666>9==@>>+5505===4====8>>>8>;;;=>;;7<BCCBBBC?@@B?B?BBBABAAA=ABBB@CCDCC@@@DCCDAAACC@CBB@BB?B?BAB@@ACGC@CDEED<CAF@CBGGG5AACCC>BAAABBA;;;=AAAA0@@@BB>A?CC?BBC<<;C?B?BBCBBB@BCEE=E<;;;@AAA@@AABB@BCB@CC@@@@;;6:BBB@DBEG
@ATNG8:01163:06911
GATGGTAGACACGTGTGCTCTCTCGTACTCATTCGTTTCGGAAGAGACAGGTACGTTTATAGTTAATAGCGTACTTCTTTTTCTTGCTTTCGTGGTATTCTTGCTAGTTACACTAGCCATCCTTACTGCGCTTCGATTGTGTGCGTACTGCTGCAATATTGTTAACGTGAGTCTTGTAAAACCTTCTTTTTACGTTTACTCTCGTGTTAAAAATCTGAATTCTTCTAGAGTTCCTGATCTTCTGGGTGTATCAGCGAGTATCTACATCGATTCGAGGAAGTCT
+
;;;A:BBBCCCCCAAAABCGCHCCGBBBCCBB?BCFF=BA?C?CCBBBCD@C>>000+0/:;;8;6;=CCBBBCC@BBBBB3BC?BBBD=BBCC?BAB@DC>99:CAA=BBBBBCB?;?>>:==BAB8:;:;<@@@@<@AAA:;:A???AAA;;;=??@<@C=A:==?BBAAAA=A@@@>2>5;5;>>>?/?A===0666///@:;><ADDD/?>>>D<A<AA<AADD>===@:>=??AA7:;AA9>>>@>?AA@?????;;;///<====7AA@>;?=AAAA
@ATNG8:01130:06969
GATGGTAGAGAGAGCTCTCTCATCGACTCATTCGTTTCGGAAGAGACAGGTACGTTAATAGTTAATAGCGTACTTCTTTTTCTTGCTTTCGTGGTATTCTTGCTAGTTACACTAGCCATCCTTACTGCGCCTCGATTGTGTGCGTACTGCTGCAATATTGTTAACGTGAGTCTTGTAAAACCTTCTTTTTACGTTTACTCTCGTGCTAAAAATCTGAATTCTTCTAGAGTTCCTGATCTTCTGGGTGCGCTACAGTCTCTCTAATCGACGAATAGAAGTCT
+
666>;AA<CEDCCBBBAADCCCE?CCCCC;;9<GCC>BC@CBCCCBBBB?CBBBC?A>;;;C?C?AABCBB;;;8;;;;;+:=6AA@:5:BBB?BAA=@C89:9A?@>BBBBCC>>9??=8=:>>??@AA<@@A>?5;;;;;;>>>>==>>;;;7===:=@=C=@?@?@@AAA=8:8>>2>8=:<;=>=,8;;;;)------7:7622222$299:;6:599377:5556*.*.779??;????7>?598???@@@B;;:AAA=???>=::4:;;=8=A>=
@ATNG8:01143:06998
GATCGCATATCAGCGCAGCCCAGAAGATCAGGAACTCTAGAAGAATTCAGATTTTTAACACGAGAGTAAACGTAAAAAGAAGGTTTTACAAGACTCACGTTAACAATATTGCAGCAGTACGCACACAATCGTAGCGCAGTAAGGATGGCTAGTGTAACTAGCAAGAATACCACGAAGCAAAGAAAAAGAAGTACGCTATTAAACTATTAACGTACCTGTCTCTTCCGAAACGAATGAGTACGATGAGATCTCGTGTGCTACCATCGACGAATAGAAGTCT
+
//;AA<C=9@;95=;A;>AA6>A;7?>@BAA<@?@A@A@;;59>;?7@>?99999)8187897>@>=@>6<<78999'7888/333&3336<:8==655==A;>>;=>=<AF@@?????A??>==8818=?@BBBB;;:??=B<@8858?>;////,/9>=@B?BB?B=:599//)////(/;::;.;=:>555AA:87088)8::9=C8=<>8818?@AA??<><>BB8=AB>??999@@A@888AA@@@@A;;;==?>?:====>>::5:@>>:?999
@ATNG8:01159:06980
GATGGTAGGACGAGCGTCTGATGTGTACTCATTCGTTTCGGAAGAGACAGGTACGTTAATAGTTAATAGCGTACTTCTTTTTTCTTGCTTTCGTGGTATTCTTGCTAGTTACACTAGCCATCCTTACTGCGCTTCGATTGTGTGCGTACTGCTGCAATATTGTTAACGTGAGTCTTGTAAAACCTTCTTTTTACGTTTACTCTCGTGTTAAAAATCTGAATTCTTCTAGAGTTCCTGATCTTCTGGTCTACTACACTGTACTCTACCATCGTTCCTTCTGAGTCT
+
;;:A=BBB?BCA?<AADEDCBCCBBBBBCCCC@BBCC=@AAF@BBCCCBB@AAACDAG@CBA@=@@BBBCCCA?>;<;;;;:$98888??8?<>B<C>>@<B=@@ABAB>BBCCCDBB?BBC?B?CBCCCCCC@BBBB@DAAACCCCCBBBBCCCD@BCB@BB>A=AAB@@ADDD@BBCCC<C?C=<;;;;*;BCCI=CCCCCDDBBA5;;;;*;AA@@<@=@A?BBCBBBB?C@DDD@AA?AAB?AAABBCCBBBCCCCCDCCCC?@@ABA=@>@AEDCCCAAA
@ATNG8:01150:07020
TATGTAGCTATACGTATATCTATGTACTCATTCGTTTCGGAAGAGACAGGTACGTTAATAGTTAATAGCGTACTTCTTTTTCTTGCTTTCGTGGTATTCTTGCTAGTTACACTAGCCATCCTTACTGCGCTTCGATTGTGTGCGTACTGCTGCAATATTGTTAACGTGAGTCTTGTAAAACCTTCTTTTTACGTTTACTCTCGTGTTAAAAATCTGAATTCTTCTAGAGTTCCTGATCTTCTGGGTGTATCAGCGAGTATCTACCATCGACGAATAGAAGTCT
+
CDDCC@B?CBBBCCCCBAABDDDBBBCCEA@>?DDF=CC?C@BBBCCCC?EFCCC?B=BCCC?C?CDDBBBBED@ABBBB2AD@BBBC=CBDF@CCC?BC=@@ADCC@CCCCBBBC=BBB?D?CCCCCBBC@CCDD?BCDCCCBBCDCDCCBBB?CCC@CD?B@BBBCCCCCC@B::::6:>B=@BBBB0@D@@@=A@DCCCDCEE@CDDD5CBBCCAC@BB@BBBABCD@D@ABBCCC?BACC>DBBCCCCCCCCCBBCCCCD@CCBBCABC@CCDD@CAA@
@ATNG8:01160:07008
GATTAGTGTGTCTCTGAGAGTAGTACTCATTCGTTTCGGAAGAGTCAGGTACGTTAATAGTTAATAGCGTACTTCTTTTTCTTGCTTTCGTGGTATTCTTGCTAGTTACACTAGCCATCCTTACTGCGCTTCGATTGTGTGCGTACTGCTGCAATATTGTTAACGTGAGTCTTGTAAAACCTTCTTTTTACGTTTACTCTCGTGTTAAAAATCTGAATTCTTCTAGAGTTCCTGATCTTCTGGATAGCGACGCGATATACTACCATCGACGAATAGAAGTCT
+
:;;;FDBBBCCCCCBBCCCCCCCCCCCCCC?BBBC>CC?C?CCCCBBC>AABCC@B@CDCC@B@CBBBCCEDD@CCDBC2@@<@AAB=BBBB@BBDACC?BBBDCB@CCCCCCDFADCCACABBDC@AAB?BBBB?AABBBBCBCBCA@@CBB@A;;:<D?EADBAADCBBB?AAAAA8A?A?AAAAA0@B@@@<@BBBBCCBBB4;;;;*;AA@A?C?CC?BBCCIJCBHBC;;<AB=ABA?BBDCCBBBA@BBAABJIBCBABBA;;;;;5;;BB?C;;:
@ATNG8:01181:06419
GATGGTAGAGAGAGCTCTCTCATCGTACTCATTCGTTTTCGGAAGAGACAGGTACGTTAATAGTTAATATCGTACTTCTTTTTCTTGCTTTCGTGGTATTCTTGCTAGTTACACTAGCCATCCTTACTGCGCTTCGATTGTGTGCGTACTGCTGCAATATTGTTAACGTGAGTCTTGTAAAACCTTCTTTTTACGTTTACTCTCGTGTTAAAAATCTGAATTCTTCTAGAGTTCCTGATCTTCTGGGTGCGCTACAGTCTCTATCGACGAATAGAAGTCT
+
:55C@BBACBBBCCC@ABEFFCCBCBCCCCCB@BCDDD9BC@C@CCCBCBD@CCCCA>A?ABCD?C@:44339;;?>BCCBB+AA<:===6===B8CCC?BB<???BAA?@???@ABB@BBB?B?BCBBBAA>:=>BC=>==AAAAAA@@@AA>>>=A>A=AA:?;AA@@@CAAA<>>>>>2>:@<@A@A@.<<@@@9@>>>B>>>??:=>>>/>?@BC@C?CC?BBBBBB>=?=A599CC;?;BB=BC@@@BBAA??>>===@>>>B>><>BCC@@?>>
@ATNG8:01185:06430
GATTAGAGTATCATGTGTATCTCCAGAAGATCAGGAACTCTAGAAGAATTCAGATTTTTTAACACGAGAGTAAACGTAAAAAAGAAGGTTTTACAAGACTCACGTTAACAATATTGCAGCAGTACGCACACAATCGAAGCGCAGTAAGGATGGCTAGTGTAACTAGCAAGAATACCCACGAAAAGCAAGAAAAAAAGAAGTACGCTATTAAACTATTAAACGTACCTGTCCCTTCCGAAAACGAATGAGTACGAGAGAGCACACGTGTCTACCATCGACGAATAGAAGTCT
+
888+/5:::=:@>@?==AB;69A;@;@<<@;=5559<@?@CBAA=B@<A=@CBDCEEDD+H>BBAAAABACIF8@@;<<;<;#;<.526>>0=>;7;;99@@@::4:=>A=A@A?AAABCCCAAACBBCC;;5;;:@;>;90<9/0*/4:0905==<@BDE?A>><00+//)////(333333&333,39;;;;;#7728333<9977/38(85986;=/97=95257777)/)/)////&/:;6<=555<==ABBB==A@@BBAAA:::AB>AAA?><993:???;@999
@ATNG8:01204:06485
GATGTAGTGCGTGAGAGAGAGACCCAGAAGATAGGAACTCTAGAAGAATTCAGATTTTTAACACGAGAGTAAACGTAAAAAGAAGGTTTTACAAGACTCACGTTAACAATATTGCAGCAGTACGCACACAATCGAAGCGCAGTAAAGGATGGCTAGTGTAACTAGCAAGAATACCACGAAAGCAAGAAAAAGAAGTACGACTATTAACTATTAACGTACCTGTCTCTTCCCGAAACGAATGAGTAACGTGTGACGTACATGAGCTACCATCGACGAATAGAAGTCT
+
444:@BBCBCCCBCCCDLDBA999)5>@5<BBBA<A<@?BB@@@=;<4;:@B@:9999'8-7<:9:::;@@A:?<??@@@/9933/333&3396;>@AAAAAA=A=??:<998===<=BB>>>@D@::;A<?>>>:====<>877*8:=AC@CB==>=AA<A@@@>>;>A=@AB=@@AAA8?88188998(8<8=988>>>>??8=7==;;5;:>=778:==C@=<<188(6=;39=?:=<;>88289:875=7@:BBBBBBB>>>@<@;??A=A@;??::5:>=>
@ATNG8:01181:06534
GATAGTACAGTGTAGTAGACCAGAAGATCAGGAACTCTAGAAGAATTCAGATTTCAACATCGAGAGTAAACGATAAAAAAGAAGGTTTTACTAGACTCACGTTAACAATATTGCAGCAGTACGCACACAATCGAAGCGCAGTAAGGATGGCTAGTGTAACTAGCAAGAATACCACGAAAGCAAGAAAAAGAAGTACGCTATTAACTATTAACGTACCTGTCTCTTCCGAAACGAATGAGTACACACTCTCATATGACACTACCATCGACGAATAGAAGTCT
+
44455<565@BABBBAAA9:29==4>:45558<577/----(--(-089/333(5949566;9::////)/////////#/:4;4:::.99;;<>>>>>CDC?B?BC@DFDACCBBCCBBBGCCCAA?@<@AAA?CCCDB@A@@D@B998:A@@@BBC@AAACBB?BD@BBB<>>CCC=B8757???@3AB@AAABDBBBA8;8;???<@<@ACCC?@ABB@@@@C@CCC=CCC@BAAAACDCB@ABBBBBBCBCAAACCBB>BBBBBBBC?BBBB>B@@@
@ATNG8:01211:06566
GATTAGCAGACGTGACAGAGCGCCAGAAGATCAGGAACTCTAGAAGAATTCAGATTTTTAACACGAGAGTAAACGTAAAAAGAAGGTTTTACTAGACTCACGTTAACAATATTGCAGCAGTACGCACACAATCGAAGCGCAGTAAGGATGGCTAGTGTAACTAGCAAGAATACCACGAAAGCAAGAAAAAGAAGTACGCTATTAACTATTAACGTACCTGTCTCTTCCGAAACGAATGAGTACTATGTAGAGCTCTATACTACCATCGACGAATTGAAGTCT
+
@;;;CBBBBBCCCBBBCCCCCCC@CCC@CDCD99;;@CDCCCBB@CB@B?AAA?????.?>BBBABBAA:::,9?;;;;;*;D=@5;;;-;CABBBBCCCCBB>B?BB?CDD@CBCDCCDCCBBBBB::;@CCCC@@??CBBCC@C?B??=?BBCBCCA?AAACAA?BD@BBB?BBBAA;A9949AAAB3BB??;;;@@ABA=A;?@AA=A=A?BBD@CC<;;BB?C?AAC>CAA>ABBBBBBBAAABCBBBBBB@BBA>>>@<@>>>B???<A<AA<A>>>
@ATNG8:01194:06674
GATGGTAGCTCGCTGATGATATCTCCAGAAGATCAGGAACTCTAGAAGAATTCAGATTTTTAACACGAGAGTAAACGTAAAAAGAAGGTTTTACAAGACTCACGTTAACAATATTGCAGCAGTACGCACACAATCGAAGCGCAGTAAGGATGGCTAGTGTAACTAGCAAGAATACCACGAAAGCAAGAAAAAAGAAGTACGCTATTAACTATTAACGTACCTGTCTCTTCCGAAACGAATGAGTACACATCGTCGTGTCGTGCTACCATCGATAACCTCGAGTCT
+
///@<>>=CABBCBBBCBBBCABAFABBBABAACCC@C?BBCCDAB?BD=?=?AA==???.??BCBCCCCCBBA:@@AAAAA0BA<A=BGG<HHGABBBCCCB@@<@?AA?BCC@BBBBCCCCDDCBBBBBB?BBBD?BBBB@A??9@=A:::;CCBBBBD@BCBDBB?BA<???9==9::27==9999999%9848:9;?>>>B<@;>>AC=@<??BCG@BAAACCC>B>ACD=BAD?BBAABBCCBBBBB>ABAA999BBBCEF@C999B9948<;;;B???@
@ATNG8:01180:06702
GATGTAGACATATCGTACTCTCGTACTCATTCGTTTCGGAAGAGACAGGTACGTTAATAGTTAATAGCGTACTTCTTTTTCTTGCTTTCGTGGTATTCTTGCTAGTTACACTAGCCTATCCTTACTGCGCTTCGATTGTGTGCGTACTGCTGCAATATTGTTAACGTGAGTCTTGTAAAACCTTCTTTTTACGTTTACTCTCGTGTTAAAAATCTGAATTCTTACTAGAGTTCCTGATCTTCTGGGCAGACTCTCACACGCCTACCATCGACGATAGAAGTCT
+
A?@<B::9DCCCCABAABB=>BC<9:5@00)0//;3;;:=7=;??;@A:@@;9:2:39@@A?C?B9;:AA9;=59:998'7757333(388<17381;A8?@@>??:?;;<==;;*//;;7<9==://.574=888155::A@?>>=?>>;;;:4::638;)/*/898;9:98187888(88=488888(88<:=5=??:;;?=>>07878'8;=>=7=7==///;;;=>@<B<A@@@AB<=88818///99:<@A???==5;;=9======;;;A?><>A??
@ATNG8:01198:06792
GATGGTACGATACTCGCTGATACACCCAGAAGATCAGGAACTCTAGAAGAATTCAGATTTTTAACACGAGAGTTAAACGTAAAAAGAAGGTTTTACAAGACTCACGTTAACAATATTGCAGCAGTACGCACACAATCGAAGCGCAGTAAGTATGGCTAGTGTAACTAGCAAGAATACCACGAAAGCAAGAAAAAAGAAGTACGCTATTAACTATTAACGTACCTGTCTCTTCCGAAACGAAAGTACACACTCTCATATGACACTAATCGACGAATAGAAAGTCT
+
--58380//@://6;;;<><<665:>4:;;055:<;;7;5:::455=4994:254====?=+84333973333,37.7999::9(9:.505==0>>>9<<666<;::49394.449.55<<=<;;;;;;>====9;::=54499595<8D:;9945;>:A<585555<=;6:9)///(/689913331688888$884///88:899-2,555915.225;>:;<<<<;?9=387=6;377(333378;<=====8888833222+57:96//(/////(3883
@ATNG8:01201:06780
GATGGTAGCTCACGTACGTCACACTTACTCATTCGTTTCGGAAGAGACAGGTACGTTAATAGTTAATAGCGTACTTCTTTTTCTTGCTTTCGTGGTATTCTTGCTAGTTACACTAGCCATCCTTACTGCGCTTCGATTGTGTGCGTACTGCTGCAATATTGTTAACGTGAGTCTTGTAAAACCTTCTTTTTACGTTTACTCTCGTGTTAAAAATCTTGAATTCTTCTATAGTTCCTGATCTTCTGGGATGTGTGCGCAGTGCATCGACGAATAGAAGTCT
+
>CBB@CDCCCABBCCCBABHCCC@A>BCCB@A?AACJ>BC@CECCCCCCC@BBCDD@D@BAAB?A5:;BAA@BBB@BCCCC3CB@BBBC>A<AC?CAB?BC898:AAC?FDC???AD?BAD?D;>>>=;979;?===<AA@@@:::??A@A>99:4:::5;=8=<AAA???BAA7::ADE6=:=;>>BCB/@@@@C18667=::;AB<@@@?/?8818>5;6;?<C><<;>B;@=@=>>AA777==6<///:::;;;>?==>>>>AA@<<5///=277-/
@ATNG8:01206:06812
GATGGTAGCGCGACGAGCGTAGACCCAGAAGATCAGGAACTCTAGAAGAATTCAGATTTTTAACACGAGAGTAACGTAAAAAGAAGGTTTTACAAGACTCACGTTAACAATATTGCAGCAGTACGCACACAATCGAAGCGCAGTAAGGATGGCTAGTGTAACTAGCAAGAATACCACGAAAGCAAGAAAAAGAAGTACGCTATTAACTATTAACGTACCTGTCTCTTCCGAAACGAATGAGTACTATGTAGAGCTCTATACTAATCGACGAATAGAAGTCT
+
@=BB?BBBC@@ACDCGCCCBBBA@@;@@@=ABA>@@<@=@AABCAA>AB?B?AAA:::::(9<BBCB@@@@00+/6/////$5949.555&5;<8>D@ECBCB@:@=@@=@EC@CBBACDEBBAABBCCCB?BA@@=@BBBBBBC<?;@::6;B@@?A??<?AAA??:?@<999<??BCD>A??;?@@@@.@@>????AABA@;?;@BBB<A<@@CAA>AAAABBB?B=???8?9:5:CBBBBCCAAABBB@???AAB=<=::5:@@@@=<89:::188::
@ATNG8:01208:06824
GATGGTAGAGAGACTGTAGCGCACCCAGAAGATCAGGAACTCTAGAAGAATTCAGATTTTTAACACGAGAGTAAACGTAAAAAGAAGGTTTTACAAGACTCACGTAACAATATTGCAGCAGTACGCACACAATCGAAGCGCAGTAAGGATGGCTAGTGTAACTAGCAAGAATACCACGAAAGCAAGAAAAAGAAGTACGCTATTAACTATTAACGTACCTGTCTCTTCCGAAACGAATGAGTACTGCGTCTCACTCCGCCTAATCGACGAATAGAAGTCT
+
>>>>:><<<CDCBDB@BCBEC<;;;4:CC@BABC998;@BAABEBB>AAAC@BB??>@@@,@<@A@@A@@>788+8=@AABA199<C256605;<>@CCBFCBB;;7;B?ABC;;;ABCCCCCBBBEDCCC@CA@@>@;;:BBBB?C@A;;7;BAAAAAB?BBBA@@?BB@AA@499===5<<=198<=>.<B@CBCCCAA@@7;7:<??5959>@@@=@?888BC@C?AAA=BCE>??BCCBBBBBB;;;@???A>??=?B?A@@@@00)0=00,8AAA
@ATNG8:01211:06828
GATGACGAGCGTCTGAGAGGTACTCATTCGTTTCGGAAGAGACAGGTACGTTAATAGTTAATAGCGTACTTCTTTTTCTTGCTTTCGTGGTTATTCTTGCTAGTTACACTAGCCACCCTTACTGCGCTTCGATTGTGTGCGTACTGCTGCAATATTGTTAACGTGAGTCTTGTAAAACCTTCTTTTTACGTTTACTCTCGTGTTAAAAAAATCTGAATTCTTCTAGAGTTCCTGATCTTCTGGCGCTCTGATCACGTCTGCTACCATCGTCGAATAGAAGTCT
+
>;>CBB=C;;;CDAAACCCACA??B:;.9@?@:@B>B>BACCDCC?BBCAA>@589@A=@?BBBBBABBD?@??==,>=8==>>68737-7-/>366(///999596;<7748798<7<9=>>777<@;@@>=8<99988<9=?675A<;;6755/35(/).99:===76/55525&229269996(68:BB674355777:8+555552"2225;:>8==<????666:>8<5//00+//;7//5//7///79::;;;666>>5:;:77=00*///:4;;@<
@ATNG8:01167:06857
GATGGTAGTGATACAGATCAGACACCAGAAGATCAGGAACTCTAGAAGAATTCAGATTTTTAACACGAGAGTAAACGTAAAAAGAAGGTTTTACAAGACTCACGTTTAACAATATTGCAGCAGTACGCACACAATCGAAGCGCAGTAAGGATGGCTAGTGTAACTAGCAAGAATACCACGAAAGCAAGAAAAAGAAGTACGCTATTAACTATTAACGTACCTGTCTCTTCCGAAGCGAATGAGTACGAGAGTCAGAGCAGAGCTATCGACGAATAGAAGTCT
+
<=DC@CDCCCBBCBBBBBBAAABBB:9:C@CBBBBB>@;?AA@@?C>AA?C@BC?89999(9;>@ABBDA@9:9*9>;;::9$9<9@;?@@1;;>7;;<?;<<9:;.;>BB?CA@=@BBBCBBBBHBBACBBB@BBEE>BACCBBCB@D?B:;:;BBBBB@@>@@CBBB?AA@99:@AAADF?C>?<?AABB2?D<:999AAA@A<@8;;@@=B=;;A<;8;CC@?@??B>A@?CCAB?AAAAAAAABB???BBBA?@?BBBCBB??????B@BBBB@B>>>
@ATNG8:01174:06865
GATGGTAGATATATGCACGCTCTACCAGAAGATCAGGAACTCTAGAAGAATTCAGATTTTTAACACGAGAGTAATCGTAAAAAGAAGGTTTTACAAGACTCACGTTAACAATATTGCAGCAGTACGCACACAATCGAAGCGCAGTAAGGATGGCTAGTGTAACTAGCAAGAATACCACGAAAGCAAGAAAAAGAAGTACGCTATTAACTATTAACGTACCTGTCTCTTCCGAAACGAATGAGTACTGTATCTATGTGTGCGCTACCATCGACTAATAGAAGTCT
+
<<<=:CCBBBFCCBCCCCCCCDCCC@CCB?BB??@B?B?BBDCDCC?AD?C?CBBBB@BB2B@CBBBBBBBCC?CBBABCCC1A@<A@BDD:ABB@BAAAABB>>>??B@=B>>;????BCBCCCDCCCCCC@CCCB?CBBABCBC?C@CBB@BCCGEDBB?BCCCBB?BB?BAB>@@??=6???;?BCCC3BB?B999CFCBB>A>ABBB??=@?CCC@CD@@@DD?C?BCC?CBB@AAABBBCCCCBBBBAAABBBAAAABBB>A>??BBBB?@B@?<?::;
@ATNG8:01167:06995
GATGGTAGATACTCGCTGATACACCCAGAAGATCAGGAACTCTAGAAGAATTCAGATTTTTAACACGAGAGTAAACGTAAAAAGAAGGTTTTTACAAGACTCACGTTAACAATATTGCAGCAGTACGCACACAATCGAAGCGCAGTAAGGATGGCTAGTGTAACTAGCAAGAATACCACGAAAGCAAGAAAAAGAAGTACGCTATTAACTATTAACGTACCTGTCTCTTCCGAAACGAATGAGTACTACTCTCAGAGACACACTACCATCGTCATCCAGAAGTCT
+
CBBB?BB=BDCBBBCBCJCCCBBCB;@@A>AAAA@@=@@BABAABBACC@CABBA?>>=>.=:?????BCC@AA:??@AAAA0AB>B=BBBB2BIGBFECDBBCCB7;7;;5<BC<@@DCGGDECCCCC:;:B@CCCE?@A@?CCCCAD@CBB@BBBBBBBD@CBAABD?BB>:999===?>8???@CCCCC2BC?BBBBCA?@?=B;>>>><><>BEBB?AAAA@??=?>ABC:???:<<<BCCBABBBCCBBBBBBBBBBAA==::;:>::@@@=@??=????
@ATNG8:01186:07034
GATGTAGATACTCGCTGATACACCCAGAAGATCAGGAACTCTAGAAGAATTCAGATTTTTAACACGAGAGTAAACGTAAAAAGAAGGTTTTACAAGACTCACGTTAACAATATTGCAGCAGTACGCACACAATCGAAGCGCAGTAAGGATGGCTAGTGTAACTAGCAAGAATACCACGAAAGCAAGAAAAAAGAAGTACGCTATTAAACTATTAACGTACCTGTCTCTTCCGAAACGATGAGTACACATCGTCGTGTCGTGCTACCATCGACGAATAGAAGTCT
+
@;;B@@;<<ABCB<<ACCBBBCCB=CA@=@AAB@@=@=:99=9448==9>:<;:>:>=>+>=BBBBBCD9873)7799999$9;;<2955&5<=?DCCCBA@;;4;<@@<@CC@CCDDCCDCCBBBBBBBB@BAA@<;;::BCCC?C@BED@C@@@@??B?BBBB?=:<?677707;>AA;<<;8899998$8887;8==9<A9*./'/./..3.35<;<9>;554<<4767:;5;///77;@@@ABA@?????>BBBBBBBBBB?B:99==00*0@==9B>??
@ATNG8:01226:06417
GATGGTAGGCGAGAGTGAGACGCAGTACTCATTCGTTTCGGAAGAGACAGGTACGTTAATAGTTAATAGCGTACTTCTTTTTCTTGCTTTCGTGGTATTCTTGCTAGTTACACTAGCCATCCTTACTGCGCTTCGATTGTGTGCGTACTGCTGCAATATTGTTAACGTGAGTCTTGTAAAACCTTCTTTTTACGTTTACTCTCGTGTTAAAAATCTGAATTCTTCTAGAGTTCCTGATCTTCTGGGTCTACGCTCGTCGCGCTACCATCGACTAATAGAAGTCT
+
55:;5@BA<@BBBBDBBBECCCCCCCCCCCBB@BCFJ>BB?BABBBBBBA@BCCCD?B?BCCC?C?BBBBBBBBC@BBBBB3BB@BBBB>B???@BBB?BB<>>ACBB?BBBCCCCC<;8@;>:>@A<<=::5:???<@@A@@@@@??AABB::;<:;:=AB<A<=>>@A???A;@@?BA5B=D:>>?@?/?@A@B9>;;;>>AABA:====.=;;;D=C<>>:>@@@BBB;?;??@BBA5::AD8@>AAAAA>?><=>@A>>>?<AAADB>>><>?AA=AA??
@ATNG8:01244:06418
GATGGTAGACACGTGTGCTCTCTCGTACTCATTCGTTTCGGAAGAGACAGGTACGTTAATAGTTAATAGCGTACTTCTTTTTCTTGCTTTCGTGGTATTCTTGCTAGTTACACTAGCCATCCTTACTGCGCTTCGATTGTGTGCGTACTGCTGCAATATTGTTAACGTGAGTCTTGTAAAACCTTCTTTTTACGTTTACTCTCGTGTTAAAAATCTGAATTCTTCTAGAGTTCCTGATACTTCTGGCTCTCGTAGACAGATACTACCATCTACGAATAGAAGTCT
+
455@39;AA@@ABBDCCHGCAA@AC;9;@B@@<ACBC<BC?B?BB@???D?BAB@A>A>>>>=8=:<<;<=<=33,399;;+;A<>773(38889=?=;=?2333=:>6?AA@998=<@??;?<@?A?;8788=??A=???@@AA<;;>AAA<<=:;;;:>>1818>>===A?>6:9:::/::@:;7666+7<99=,------77/2,2=9<*>5557376:A6A;;8>>>=A<A>>77792766699------8445;887779947779999:6:;@@<@AA?
@ATNG8:01257:06443
GATTAGTATAGAGCTCTACATAGTACTCATTCGTTTCGGAAGAGACAGGTACGTTAATAGTTAATAGCGTACTTCTTTTTCTTGCTTTCGTGGTATTCTTGCTATTTACACTAGCCATCCTTACTGCGCTTCGATTGTGTGCGTACTGCTGCAATATTGTTAACGTGAGTCTTGTAAAACCTTCTTTTTACGTTTACTCTCGTGTTAAAAATCTTGAATTCTTCTAGAGTTCCTGATCTTCTGGGTGCGCTACAGTCTCTCTACATCGACGAATAGAAGTCT
+
::<066;:=<A;@<@@HBBBBBBB;::@@B>BCGE>CDAD@AA@BBBB>A;::?9?>A@AA?B@BBBBB?@9?49:898'3317333,3:::5:::>BB@BBBBBD<AABBB@@@<@AA3858?@@A?;61676;+//;;?=>>A@B@@>:9<7///17>9=6>>???@@@D155AAC2C:@:>?BBB/A>>>A6=778=<897>6;;;;*988.6<4<9??<A;::@@@=C=>>>AAA6<<<<5:::??@:::>>=;;;BB;;;@====;;5;???<?AA@
@ATNG8:01258:06456
GATGGTAGCGCACACATAGATACAGTACTCATTCGTTTCGGAAGAGACAGGTACGTTAATAGTTAATAGCGTACTTCTTTTTCTTGCTTTCGTGGTATTCTTGCTAGTTACACTAGCCATCCTTACTGCGCTTCGATTGTGTGCGTACTGCTGCAATATTGTTAACGTGAGTCTTGTAAAACCTTCTTTTTACGTTTACTCTCGTGTTAAAAATCTGAATTCTTCTAGAGTTCCTGATCTTCTGGAGATACACACGATACTCTACCATCGATAACCTCGAGTCT
+
=BDE@CCB:;;CBBBCCCCBCCCDCCCBBB:::;BBB>DC@C?CCCCCCC@CCDCC?@=@BBA?BAEKBAAABCEABBBAA2@@=@CBC<@@CD@DCC@CB@BCBCDGBCCCBCBCC?CBC@C@DDBBBBBB?@C??>AACCDBBBBCDCDCBAB@CCC@BB?B@B@@@BBDEC@CAAKA7A,0,00000*00;;D=CBBCBBBA@A4;;;;*;??BB@CACD=@@BBBBB@B?AAABBB=A@CACJCAAABBBBBCCCCCAAAA<A000@@@<B@BBBBB@@?
@ATNG8:01222:06524
GATGGTAGTATCTGTCTACGAGAGCCAGAAGATCAGGAACTCTAGAAGAATTCAGATTTTTAACACGAGAGTAAACGTAAAAAGAAGGTTTTACAAGACTCACGTTAACAATATTGCAGCAGTACGCACACAATCGAAGCGCAGTAAGGATGGCTAGTGTAACTAGCAAGAATACCACGAAAGCAAGAAAAAGAAGTACGCTATTAACTATTAACGTACCTGTCTCTTCCGAAACGAATGAGTACTGTATCTATGTGTGCGCTACCATCGTCGAATAGAAGTCT
+
0//0)/4=9=>>@BB:96>>=A=DFABBC@CA@@@@=@598?<>78177-339;@??>>>'7,7<<997?@=<;38799444$5?492999&555.5B>ABACCC?B><;7;@@?CCCBCCDIEGBBBBBBB>BAAA?BBBBCCBB@C?B@@6;;?9:8@@=BBB::9?AA:>>85::;;;3877133778(7@:A7;:???>=:==BBBB<@<@?BBB=?????BB?B?BBB=BBB?BBBBCBBBCCBBBF@??AA@@==?>@@=A@>>>>>>;<<=@;?:;:
@ATNG8:01254:06515
GATGGTAGTGTGTCTCTGAGAGTAGTACTCATTCGTTTCGGAAGAGACAGGTACGTTAATAGTTAATAGCGTACTTCTTTTTCTTGCTCTCGTGGTATTCTTGCTAGTTACACTAGCCATCCTTACTGCGCTTCGATTGTGTGCGTACTGCTGCAATATTGTTAACGTGAGTCTTGTAAAACCTTCTTTTTACGTTTACTCTCGTGTTAAAAATCTGAATTCTTCTAGAGTTCCTGATCTTCTGGTCTACTACACTGTACTCTATCGACGAATAGAAGTCT
+
966E@CBBBCCCCCCCDCCCBBCBCCDCCC99;:CCA<AA;@<@AAAACC>BBBBC@C@CBCB@B?CCCCCAABDACCCBB2;;8;BCDCBBBCACBB=BB=AAABBGACCCCCCCL?AA@696:BBBBCA@<@B@@=ACCCCCCBBBBBBBCBB@BCC?BB>A>ABBBBBBBC@CBBBB9A=A<@@AAB5BCCCD>BBB@@ABA@@5;;;;*;BB;;8<?CC@CCCBBBB?B@CDCCCD;;;CACABACBBBBBBBCCDBBBCCCDDCBB?BBBC@C@??
@ATNG8:01233:06745
GATGGTAGACACGTGTGCTCTCTCGTACTCATTCGTTTCGGAAGAGACAGGTACGTTAATAGTTAATAGCGTACTTCTTTTTCTTGCTTTCGTGGTATTCTTGCTAGTTACACTAGCCATCCTTACTGCGCTTGATTGTGTGCGTACTGCTGCAATATTGTTAACGTGAGTCTTGTAAAACCTTCTTTTTACGTTTACTCTCGTGTTAAAAATCTGAATTCTTCTAGAGTTCCTGATCTTCTGGGTGTATCAGCGAGTATCTAATCGACGAATAGAAGTCT
+
BBBC?CCDCCC@@@AA;;@@BBBDFCCCCDCC?BFDD>CC@C@CCCCBBB?A@@BB?B>@@@B@C@BBAABB==A487:9:(3?6A???<?CCC@DA@:@A000;=9=:=ABBBBAA<>>><A<@@AAAAAB<??A588?@>>=BBC@@@=>=@><=<=AA<A=AA?@@AAAB8==ACC;D=B<88887(8=///)/99///::8<4::::+9>?@C=B<>>:=??D>>=<@<@A889H7;;@@:@ABB@@@@@?@===A;;;=>>>ABBC<>>>D=A@;;
@ATNG8:01256:06846
GATGGTAGTAGTACAGCTAGTCATACCAGATGATCAGGAACTCTAGAAGAATTCAGATTTTTAACACGAGAGTAAACGTAAAAAGAAGGTTTTACAAGACTCACGTTAACAATATTGCAGCAGTACGCACACAATCGAAGCGCAGTAAGGATGGCTAGTGTAACTAGCAAGAATACCACGAAAGCAAGAAAAAAGAAGTACGCTATTAAACTATTAACGTACCTGTCTCTTCCGAAAACGAATGAGTACCTCTACAGACGTCTCGTCCTACCTATCGACC
+
944:.449997779/////79<=<<<15555::555549.4499444544.4533388999':6;:<===::666.///////$//)5.5<<+<<<8@;@@CC@BB:;8;C@@@A@CCCBBBCGC;=;CBBBC?B;;;>@@?AAA::6;?A;;6:@@@ABBC@BBAA?A;7/)/66(//888/678588===>&==7=97777966+22'2222.5.5598:7;<:8699*0*////&/660677773/(/////6788/./76568(--6(---..352
@ATNG8:01229:06886
GATGGTAGACACGTGTGCTCTCTCGTACTCATTCGTTTCGGAAGAGACAGGTACGTTAATAGTTAATAGCGTACTTCTTTTTCTTGCTTTCGTGGTATTCTTGCTAGTTACACTAGCCATCCTTACTGCGCTTCGATTGTGTGCGTACTGCTGCAATATTGTTAACGTGAGTCTTGTAAAACCTTCTTTTTACGTTTACTCTCGTGTTAAAAATCTGAATTCTTCTAGAGTTCCTGATCTTCTGGGTCTCTCTCTCACGCACTACCATCGATGGATCTGAGCTCT
+
555<8BBAEFDBB=CCGEIIBBBBBBBBBC;;9:;CE>CB@D@CCBBACC@ECB@@<@=@@AC?B>AABBBB<=A6AA===+BC8BCBB>CBBD@AAA>AA@98:CCC@BBBBBBBA<A@@<@<888===@A<A?8818988998==887A<9:::>=>:??6;7;@@@==>CE:==>??2?:>:===>=.>?CDD388=;;;>;;:4::::(89:66/66==:>>BB::;:=:>>:;:A8==>>9>B>::@///===>:;;>=<8;;;>??>9::777@=;??=
@ATNG8:01230:06924
GATGGTAGCGCACACATAGATACAGTACTCATTCGTTTCGGAAGAGACAGGTACGTTAATAGTTAATAGCGTACTTCTTTTTCTTGCTTTCGTGGTATTCTTGCTAGTTACACTAGCCATCCTTACTGCGCTTCGATTGTGTGCGTACTGCTGCAATATTGTTAACGTGAGTCTTGTAAAACCTTCTTTTTACGTTTACTCTCGTGTTAAAAATCTGAATTCTTCTAGAGTTCCTGATCTTCTGGAGATACACATGATACTCTACCATCGTCCGTTAGAAGTCT
+
555@>@@;@?ABBBBBBBBBBCCCCCBBBC@?=ABBD=CD@D@CCB@CCC@CCBBB@BADDCB?CACCCCCCBCC?AA@AA0@?<@@AA;@@DC@FCC@CC;;;BDDDACCCCBBBB:;;C@C@CCCCCCCD?CCCE?BBBBCBBBCCCCCBBBB@CCD?BB>A?BACECDBDC?A@@@@7@?B@BBFLF5CBBBB:;;CEDHDAAB@CCCC5BDBCB@C@BC@CBBBEDD@B@BBABBB?CCD?BCCCCCCBBBCCBCCCCCDD@B>??@@<@@?BDD@BB??
@ATNG8:01233:06932
GATGGTAGGTGCACATGAGTGTATCAGAAGATCAGGAACTCTAGAAGAATTCAGATTTTTAACACGAGAGTAAACGTAAAAAGAAGGTTTTACAAGACTCTCGTTTAACAATATTGCAGCAGTACGCACACAATCGAAGCGCAGTAAGGATGGCTAGTGTAACTAGCAAGAATACCACGAAAGCAAGAAAAAAGAAGTTACGCTATTAACTATTAACGTACCTGTCTCTTCCGAAACGAATGAGTACAGAGAGTACGATATGTCTATCGACGAATAGAAGTCT
+
455>9>AB=965@AAAAACDIMHECB:;5;;;9:=1949?>@BB@;@D4924>:94999$9.95?>::<////)////;;<+<?<=;@@@2@@@9;;;:444999(97?<7?:96;?>>AB9::B@@@AAA@?BBCC?@@BCBEDC@C>B;;8:AAAAB@@=@AABBB?AA>@AA>????A9=<<50/0000%089/0(009;A:A>A7BBA;:=<>>CAA<BCC;;;C@C=BBB=BBC7;:A::9?@@@@BCBBBCBBBBBBBBBBBDBBBB?BBCC@BB99
@ATNG8:01225:06987
GATGGTAGAGAGAGCTCTCTCATCGTCTCATTCGTTTCGGAAGAGACAGGTACGTTAATAGTTAATAGCGTACTTCTTTTTCTTGCTTTCGTGGTATTCTTGCTAGTTACACTAGCCATCCTTACTGCGCTTCGATTGTGTGCGTACTGCTGCAATATTGTTGACGTGAGTCTTGTATAACCTTCTTTTTACGTTTACTCTCGTGTTAAAAATCTGAATTCTTCTAGAGTTCCTGATCTTCTGGGTGCGCTACAGTCTCTCTAATCGACGAATAGAAGTCT
+
;55C?C::6CCCCFEDCCCBAB;;@@;AC;;7<CBD?EC@C@CCBBCCC@BBBBB?C?B@@A@D?BBABABBCC=@@???1@A?A:::.9@@@?BCC?BB5:9ABBB?BCBBA??B>CBA9=7=AA@@999<ABAA7;;@@==>AA>>=D?>>>:>>?<?D:==BCBBBCCDG@BBCBC?A>B=;;;;;*;ACCC>BCBBCAA;;;5;;;;*;A@@@=@=AA=ABABAAB?B?ACB;;;>A@AA;AAAAACCCCCBBB;;;;;5;BBAAAB7;:@B=@?@@
@ATNG8:01238:07021
GATGGTAGGACGAGCGTCTGAGAGGTACTCATTCGTTTCGGAAGAGACAGGTACGTTAATAGTTAATAGCGTACTTCTTTTTCTTGCTTTCGTGGTATTCTTGCTAGTTACACTAGCCATCCTTACTGCGCTTCGATTGTGTGCGTACTGCTGCAATATTGTTAACGTGAGTCTTGTAAAACCTTCTTTTACGTTTACTCTCGTGTTAAAAATCTGAATTCTTCTAGAGTTCCTGATCTTCTGGTGTCTGATCTGTATCACTACCATCGTTCGGTCAGAGTCT
+
////)/9@6=9554<@;995555>:>>>==9:79BBD>CC@C@DDCBBBFADDB<<7:;@BCD@C@BBBABAA00*0<;;;,00+///0)999=4>;;959.5@>@@CACDFAA@;;:;CDADAEECBBBBBACCCC@CCCAA@A@@;;;BBBBB?;;;4;@;?:A@@@A@?>?=>?===*52525:99*5@<@@<A@CB@@@==>2:9:9'95455158<<5:>?9:992:29<<@?<=>>?6?;<>?@CCCBCC@99:@@@A=AABAA8::=A:999@@==
@ATNG8:01298:06484
GATGTAGACACGTGTGCTCTCTCGTACTCATTCGTTTCGGAAGAGACAGGTTACGTTAATAGTTAATAGCGTACTTCTTTTTCTTGCTTCGTGGTATTTCTTTGCTTAGTTACACTAGCCATTCCTTACTGCGCTTCGATTGTGTGCGTACTGCTGCAATATTGTTAACGTGAGTCTTGTAAAACCTTTCTTTTTACGTTTAACTCTTCGTGTTTAAAAATCTTGAATTCTTACTAGAGTTCCTGATCTTCTGGATAGCGACTGCGATATACTACCATCGACGAACTAG
+
444999@AAA;;5=966<<;;;;B9656;;;7@@CG>BC?@<A?/////)/)//883913333-34:9=>A@@>A97;777$33393703;>A7939>./00(///066838999:9552..(.050547//.334:8884222:88888;===8//6////389*/)569;99>9>558>8;+8-55(55889,9;<<<+/)///6169<888)/777)6//)/706055*//8988<:5:166;<<<<::;<::;8////..88776///8995555886//(/58/
@ATNG8:01304:06453
GTGGTAGGCACTGCGCACACATCCCAGAGATCAGGAACTCTAGAAGAATTCAGATTTTTAACACGAGAGTAAACTGTAAAAGAAGGTTTTACAAGACTCACGTTAACAATATTGCAGCAGTACGCACACAATCGAAGCGCAGTAAGGATGGCTAGTGTAACTAGCAAGAATACCACGAAAGCAAGAAAAAAGAAGTTACGCATATTAACTATTAACTGTACCTGTCTCTTCCGAAAACGAATGAGTACTGTATCTATGTGTGCGCTACCATCTACGAATAGAAGTCT
+
;??<?B<7;;><<;;;=;;@;;==4;:<;:;:::29.5>>?@>B:BB@C=@@9:4499$95=;;@@>@0--8/.------&-/)/4===1<:9*/////77//(/06636/3.3:88>@>=<<59499945:>BC;>>AABBBD@E@CBB>@???C::9@BBB@@B>BB>>?<>>88:;39883333373$37222+587///36153;785/61///3770-,,,,,-260-...&299389822222255353...77775555:=6;5589;996;779/7756
@ATNG8:01309:06575
GATGGTAGCGCATATCAGCGCAGCCCAGAAGATCAGGAACTCTAGAAGAATTCAGATTTTTAACACGAGAGTTAAACGTAAAAAGAAGGTTTTACAAGACTCACGTTTAACAATATTGCAGCAGTACGCACACAATCGAAGCGCAGTAAGGATGGCTAGTGTAACTAGCAAGAATACCACGAAAGCAAGAAAAAGAAGTACGCTATTAACTATTAACGTACCTGTCTCTTCCGAAACGAATGAGTACTATGTAGAGCTCTATACTAATCGACGAATAGAAGTCT
+
;::83:554<<@969>BBBBDCCCF=BBCAGCCBBA=@=@@BBCCD;;:?@<==::5999(=5@99999@55.9=0=9:9444$4<8>5;;9+9::.55555::555)43997=::5::555<<=@B@@@BCBB?BCDD@BBBCDDCD@H@DBB@BBCCC@@@@CDDCBC@CH=@?B=?>?@@5;;;577889(7@9978<BBBBB@B=BB@A>=<>>B@@=@ABA@@@=@>AAA<A;:5:A@ABBBBB???BABBBBBBBB==>>>E>>>A>>:=@@C=A@@?
@ATNG8:01269:06641
GATTAGCTCTGCTCTGACTCTCGTACTCATTCGTTTCGGAAGAGACAGGTACGTTAATAGTTAATAGCGTACTTCTTTTTTCTTGCTTTCGTGGTATTCTTGCTAGTTACACTAGCCATCCTTACTGCGCTTCGATTGTGTGCGTACTGCTGCAATATTGTTAACGTGAGTCTTGTAAAACCTTCTTTTTACGTTTACTCTCGTGTTAAAAATCTGAATTCTTCTAGAGTTCCTGATCTTCTGGCGCGTATGTATGTCGCCTACCATCGACGATAGAAGTCT
+
5669AACB>BBBBDCCCCCCCCBBCBBBA@=@ADB=BE>@?AAACCCCADGHCB@B@BDCD@JACGCCBB@>@;:;;;;;%;>;::A@<B>@C<C>B?;@8;;BC@@>ABBBBCCC?BCB>A?BBAAA@@@?BBBE@BBACCCCCBCCCC:;;C@ECC@@@>@?BCAAADGAA<?::::*:<B?CBEEE5CCCCC?CDCCCBBA@@5;;;;*;;;;A?B?BD@CA@@BAA?A>A@?A@BACCH@F;;;;;AABBCBBBAA8;;A>AA;;;@000@@@=BCCB
@ATNG8:01276:06693
GATGGTAGCTATACGTATATCTATGTACTCATTCGTTTCGGAAGAGACAGGTACGTTAATAGTTAATAGCGTACTTCTTTTTCTTGCTTTTCGTGTTATTCTTGCTAGTTACACTAGCCATCCTTACTGCGCTTCGATTGTGTGCGTACTGCTGCAATATTGTTAACGTGAGTCTTGTAAAACCTTCTTTTTACGTTTACTCTCGTGTTAAAATCTGAATTCTTCTAGAGTTCCTGATCTTCTGGGTCTCTCTCTCACGCTACTATCGACGATAGAAGTCT
+
949;65<@AAA==966>>>CCCAA<<?>>B;;8;;;D=CC;;9;CBBCEE@BA>=>+0+0<@@;@;<>;@?844<7;;;;;)77173333&3;833-332884866//0)//66><@@?AA>;><@A?@?@;:7:?@?7;;>===>>>>>>B988A:;;;<@@;>;>>>DA>>88157777,99A3:699:+77=>@///<<<;9:<<1888(255575:6;;155;977;:>5;;>9@@=;;;B:@@AAA>=>@?;;;;>=@:<;A==<776::6-66//
@ATNG8:01266:06702
GATTAGAGAGAGCTCTCTCATCGTACTCATTCGTTTCGGAAGAGACAGGTACGTTAATAGTTAATAGCGTACTTCTTTTTCTTGCTTTCGTGGTATTCTTGCTAGTTACACTAGCCATCCTTACTGCGCTTCGATTGTGTGCGTACTGCTGCAATATTGTTAACGTGAGTCTTGTAAAACCTTCTTTTTACGTTTACTCTCGTGTTAAAAATCTGAATTCTTCTAGAGTTCCTGATCTTCTGGGCTGCGCTGATATGCGCTACCATCGACGAATAGAAGTCT
+
5557ABCCDDDCC?AACDDHBBAABBDEBB?BBEG=CB?D@CCBBBCC@CCCCD@D<AAAD@D?DACCCCCBB?BDFDG2AA?BCDC=BAAA?BBB@BB<>=?CCC?BABBBBAA>BBA9>9>@@A><<>;@@BA<><<><=>@AAAAA???A<:::;AA=C<>>>AAA@@@:>>BEH5B<@<@@AAA/AB:9:*//////=;7;5;>>=/;>>>@;@=BC<???B>>><@<@@AABD566=@6@///<:9:@AABB@@@:::7:@@@@AAD:?AAA<@;::
@ATNG8:01270:06734
GATGGTAGTGTGTCTCTGAGAGTAGTACTCATTCGATTTCGGAAGAGACAGGTACGTTAATATGTTAATAGCGTAACTTCTTTTTTCTTTGCTTTCGTGGTATTTCTTTGCTTAGTTACACTAGCCATCCTTACTGCGCTTCGATTGTGTGCGTAACTTGCTGCAATTATTGTTAACGTGAGTCTTGTAAAACCTTCTTTTTTACGTTTTACTCTCGTGTTAAAAATCTGAATTCTTCTAGAGTTCCTGATCTTCTGGATAGCGACGCGATATACTACCATCGAACTTGCAGAGTCT
+
4444.44<;9:99;9555;;99;555==<<9937////(//)/39::;@<=8;A?>7)/)////7275///////)//)/5<==>&66A4<555)5555.55//)/--(---(-692/555444:.444.4397/////:59955.445577///)/-(-5558;)/)/:6:;7<,5554449::)//777*75:3444444#444444&4444455566:?>@@+;;<55.5.55166:::9949499955575445:4554595555556=;9;<<5:99995//)///9/53;;
@ATNG8:01273:06708
GATGGTAGATATATGCACGCTCTACCAGAAGATCAGGAACTCTAGAAGAATTCAGATTTTTAACACGAGAGTAAACGTAAAAAGAAGGTTTTACAAGACTCACGTTAACAATATTGCAGCAGTACGCACACAATCGAAGCGCAGTAAGGATGGCTAGTGTAACTAGCAAGAATACCACGAAAGCAAGAAAAAGAAGTACGCTATTAACTATTAACGTACCTGTATCTTCCGAAACGATGAGTACACATCGTCGTGTCGTGCTACCATCGATAACCTCGAGTCT
+
<==>:ABBCBBBCBBBBDBBDCBBB?CCC?CDCCBB?B@CCBAACC?CD?C?CBBBBBBB3B?BBCBBBBBBBB=AA?@@@@0@A>BAFDD;DBB@BCDCBBB994;?AA>BBB?BBBABCCCCCCCCCCCB?CCDD?BABCBBBC?D@D@A?ACCCCDAA>ACCBAA?CC@BBB>AADCC>BBA<??<<>.?A?BBBACB?A?=B;??>>7;7;ADCC@CCBBBBC@C?BAB>B:9:CDCCCCCAAABBBCBCB???CBBBBD@B999AAA>B?BBA@AAAA
@ATNG8:01295:06795
GATGGTAGGACGGAGCGTCTGAGAGGTACTCATTCGTTTCGGAAGAGACAGGTACGTTAATAGTTAATAGCGTACTTCTTTTTCTTGCTTTCGTGGTATTCTTGCTAGTTACACTAGCCATCCTTACTGCGCTTCGATTGTGTGCGTACTGCTGCAATATTGTTAACGTGAGTCTTGTAAAACCTTCTTTTTACGTTTACTCTCGTGTTAAAAATCTGAATTCTTCTAGAGTTCCTGATCTTCTGGATAGCGACGCGATATACTACCATCGAATCACGAAAGTCT
+
45::.///)///)////::<<=ABB@CBCCCAA?ABBD=BB@B@BCFEBBCADFCDB@C@BBBB@C?BCCAABC@@<@A@@A,@A>@@@D;A@BB>BCC@CC@ABADDGACABCBBBB>AAB>B?BCCCAA@A>@@;;7;AAADBBCBCCBC;;;B@;;<>@D@D>AA;:9>@@C966>>>2>:CACCCCC.99=>>5;>@B?@@@?@;@BBB2AAA;;:;@CD?BB@@@@@=A>ACBBBB>@CC@CCAAABB;;;AAABBBAA?B899BBA=AA@@BB@6>=00
@ATNG8:01264:06815
GATGGTAGGCGTGTGAGAGTCTGCCCAGAAGATCAGGAACTCTAGAAGAATTCAGATTTTTAACACGAGAGTAAACGTAAAATGAAGGTTTTACAAGACTCACGTTAACAATATTGCTGCAGTACGCACACAATCGAAGCGCAGTAAGGATGGCTAGTGTAACTAGCAAGAATACCACGAAAGCAAGAAAAAGAAGTACGCTATTAACTATTAACGTACCTGTCTCTTCCGAAACGAATGAGTACTATGTAGAGCTCTATACTAATCGACGAATAGAAGTCT
+
;;;=;?BB@BBCBBCBDE@@@BAA@6BCC?BAAABB?B=@@CBBBB?BC>@=@AA?@@@@0@>ACBBBBDC???6=<:999(9;<8>/897(7;?>:=>?CD@??AF?BA?BCB688BCCCCBBBBBBCC>>:>>BB:>=CC@BAB@C@BBB?BCCCBAAB?BBBBBB>BB@BCB;>>>990:;<8=>EEE/==:>>@AA@@AB8:5:><<8=8<A@??<???????<A=AAA:?BB?BBBBBBBBAAABBBBBCCBBBA??8818<<<@@@;@B@@>>888
@ATNG8:01295:06823
GATAGACGTGACAGAGCGCCAGAAGATCAGGAACTCTAGAAGAATTCAGATTTTTAAACACGAGAGTAAACGTAAAAAGAAGGTTTTACAAAGACTCACGTTAACAATATTGCAGCAGTACGCACACAATCGAAGCGCAGTAAGGATGGCTAGTGTAACTAGCAAGAAATACCACGAAAGCAAGAAAAAGAAGTACGCTATTAACTATTAACGTACCTGTCTCTTCCGAAACGAATGAGTACGTGTGCGACGTGTCTCCTACCATCGACGAATAGAAGTCT
+
<88ACBBBBCCCCCBBCDB@CCC@AAABAB<B<000==@@<BB?B=99:@@@@@)::.9@997=>;;;;3899>>??1?A=A=A@@2@:99,:<98777=?:@<??8;;;188;;;=>?CA;;;888B<@>>>;>>><<=;;5;:==@=B>====8838A>>:93:::+9>>8<?999+8<<8<>AAA/;=:==AD>>>>><?=?::;7;5;?>>>=BA;<888;A;>>A:?BB>A@AB:::C???=>888A>>>;;<<@@@=A@@@@@>>;>BBE<@;;;
@ATNG8:01264:06872
GATGGTAGTACATGATAGACGACACCAGAAGATCAGGAACTCTAGAAGAATTCAGATTTTTAACACGAGAGTAAACGTAAAAAGAAGGTTTTACAAGACTCACGTTAACAATATTGCAGCAGTACGCACACAATCGAAGCGCAGTAAGGATGGCTAGTGTAACTAGCAATAATACCACGAAAGCAAGAAAAAAGAAGTACGCTATTAACTATTAACGTACCTGTCTCTTCCGAAACGAATGAGTACGATGAGAGAGCTCTCTCTACCATCGACTAATAGAAGTCT
+
?;;D@BBBB??DCCCCCBBD:;;CC@BBCAGEDD@@?@@CBCBCCD@BB?A>AAA::9::.:?BCCCCC@B:;;0;A@@A@A0AC?B@CCC8CEGAEBCCBB@;;8:?BA<BA@<;@CAAACDBCBCBBCCDA@9::;@@ABAB@@=A?CBB?BBBBBCCD@CCCB@@=::59AA6::CCA9:9:3:99999%9??B?8>==DDC>A>BCDF?B?B>BBB?BBB@@@C=B?ACB=BDC=@@AAAABBB>??BBBBBBABABBBBBC@BBB>>>=@<@@@@<@>>>
@ATNG8:01267:06873
GATGGTAGTATCTGCACACTCTGTCCAGAAGATCAGGAACTCTAGAAGAATTCAGATTTTTAACACGAGAGTAAACGTAAAAAGAAAGGTTTTACAAGACTCACGTTAACAATATTGCAGCAGTACGCACACAATCGAAGCGCAGTAAGGATGGCTAGTGTAACTAGCAAAGAATACCACGAAAGCAAAGAAAAAGAAGTACGCTATTAACTATTAACGTACCTGTCTCTTCCGAACGAATGAGTACTACTCTCAGAGACACACTAATCGACGATAGAAGTCT
+
55/9)////------:::<??>>>>666>9666;;=9?266<@?>@>??7;7???99999)7<<@AB@??BBBA277==>??,;;;)92555&5;;7=>>666==C<D@CC@CCB896@<BA@@?A;BA@@CB>@;;<7;:<::5547>595504=<?>::;73338333(3717784:888;19333(3;;;<+//(////89;;;49499;:2826254:7<<<;;9:4:2547<33.33339::========<:::3335556.533.....86628875
@ATNG8:01268:06858
GATGGTAGCACGAGTCACTCATATCCAGAAGATCAGGAACTCTAGAAGAATTCAGATTTTTAACACGAGAGTAAACGTAAAAAGAAGGTTTTACAAGACTCACGTTAACAATATTGCAGCAGTACGCACACAATCGAAGCGCAGTAAGGATGGCTAGTGTAACTAGCAAGAATACCACGAAAGCAAGAAAAAGAAGTACGCTATTAACTATTAACGTACCTGTCTCTTCCGAAACGAATGAGTACGAGAGTCAGAGCAGAGCATCGACGAATAGAAGTCT
+
;55F@CCBCDDB>CDCCCCCCCC@B<@CB?BECCCCAC@BDDDDBB?BE@DACCBBCCCC3C@CBBBCCCAAAD>BCBCDCF5BB>B?CCC<CCHBCCBBB>>00,0;=@;A<@>@CBBCCGDBBBCCCCCB?BBBC@BBBCBBAA>A@C@@>@BCBBBBB?BCCA@@?CC@@?@999AAA;A>>9>BBBB3BC?B;<;>>@@A<@;>>>?<?;?BCCC@BBBAAAA<?=?BB>CCC?AAADECCCBBBBBBBBBAABBCBB@???::9<8<<<>;@:;:
@ATNG8:01287:06896
GATGGTAGCTCTGCTCTGACTCTCGCTACTCATTCGTTTCGGAAGAGACAGGTACGTTAATATGTTAATAGCGTAACTTCTTTTTTCTTTGCTTTCGTGGTATTTCTTGCTAGTTACACTAGCCATCCTTACTGCGCTTCGATTGTGTGCGTACTGCTGCAATATTGTTAACGTGAGTCTTGTAAAAACCTTCTTTTTACGTTTACTCTCGTGTTAAAAATCTGAATTCTTCTAGAGTTCCTGATCTTCTGGTCTACTACACTGTACTCTACCATCGATGGATCTGAGTCT
+
>><<9<>;;;<<==<<ABB@@@A@9559;;:::600/7.776:49;66665.555547;74445:494;555<66.5:5555555#59905455)55<<8@6//)/:*///9:=;;;;>77//+00<:<:?@@9:999.9@??<@BB;;9A@??@@@A@BB=::9=>>:?:@@?????>?<?99999'::?299DD@+@@CCD:@9;9==5955.5555$59995169>>9666665<8=7<<>@?@999?;>=00000<>?@@C@=<=>00*0===><;45559944477
@ATNG8:01296:06964
GATGGTAGCACGAGTCACTCATATCCAGAAGATCAGGAACTCTAAGAAGAATTCAGATTTTTAACACGAGAGTAAACGTTAAAAAAGAAGGTTTTACAAGACTCACGTTAACAATATTGCAGCAGTACGCACACAATCGAAGCGCAGTAAGGATGGCTAGTGTAACTAGCAAGAATACCACGAAAGCAAGAAAAAAGAAGTACGCTATTAACTATTAACGTACCTGTCTCTTCCGAAACGAATGAGTACTATGTAGAGCCTATACTACCATCTACGAATAGAAGTCT
+
770/)/4<4@<<<>>CCAAA@55594;9;5;<AA:;8;;>@@00)0>5;;;=600///888$/)/--///;///9/634.55555#55.5.555&5<<9?@<;;=<5;76:=<>B:945><;>BABBCCDBCCBC@CCBB?AABBBBBB@C?B:::;CAAABBB?BBAAAB=AA????>?@BDD=@::3:99999%9>;894A>>@DD=B<>>=>:><>>BBA?AA@??DA@C=??C<AAB>AABBBBBD@??BBBBC@=A@@@@???<AABB>>>?<>>??=@889
@ATNG8:01326:06642
GATCACGACACGACGATGTGTACTCATTCGTTTCGGAAGAGACAGGTACGTTAATAGTTAATAGCGTACTTCTTTTTCTTGCTTTCGTGGTATTCTTGCTAGTTACACTAGCCATCCTTACTGCGCTTCGATTGTGTGCGTACTGCTGCAATATTGTTAACGTGAGTCTTGTAAAACCTTCTTTTTACGTTTACTCTCGTGTTAAAAAATCTGAATTCTTCTAGAGTTCCTGATCTTCTGGTATGACTAGTGTACTACTACCATCGACGAATAGAAGTCT
+
@@@ADDDABBCBBB9;;BCBBBCBB99;:FFF=CC@C@CBCBCDD@DCBBB@C@CDBB?B?CDCCAAACB@BBBBB3AA?A999/9BBE>@AC@CB>AACCBB>BBBBBBBA>BBB=A=@A<>>77727A@@=<=<><=>>?ABA??@>@<>>><@A<A=>>>>>>??A=??@BB5B=A<@@@@@/@>99;6;/////==:=:>BCCC(@;;=<:<8<>;A=;=???=A=CAB===///<7<==@=>=DAAA?AAAAAB==:>===BAAA9>??A;>>>A
@ATNG8:01317:06833
GTGGTAGTATCTGCACACTCTGTCCAGAAGATCAGGAACTCTAAGAAGAATTCAAGATTTTTTAACACGAGAGTAAACGTAAAAAGAAGGTTTTACAAGACTCACGTTTAACAATATTGCAGCAGTACGCACACAATCGAAGCGCAGTAAGGATGGCTAGTGTAACTAGCAAGAATACCACGAAAGCAAGAAAAAAGAAGTACGCTATTAACTATTAACGTACCTGTCTCTTCCGAAACGAATGAGTACTACTCTCAGAGACACACTACCATCGACGAATAGAAGTCT
+
::@>C;65:54555<<<<<<5555.59<7;<<555.5.4<94404;74/)/3//)///////#/5;88;::==BBE=?>9;:::(/0)/3:::.::<8==?BA@@;;;.;>AA?BBB=@BA@BBBCCCCCGGAA@@CCCC>AACCCCAA>B@C@@=@@BABBCC@CBBBCC?AA>:9:<??BBD<@>@;9:::::%9>;9?8>B;<;9+/).589.617ABBB@CCAAAAA>A>AAC<AAB?BBBBBBAB???AAAAB?:99A@677//+/:88<77949<<=:?:::
@ATNG8:04660:02609
GATGTAGGACGAGCGTCTGAGAGGTACTCATTCTGTTTTCGGGAAGAGACAGGTACGTTAATAGTTAATAGCGTACTTCTTTTTCTTGCTTTCGTGGTATTCTTGCTAGTTACACTAGCCATCCTTACTGCGCTTCGATTGTGTGCGTACTGCTGCAATATTGTTAACGTGAGTCTTGTAAAACCTTCTTTTTACGTTTACTCTCGTGTTAAAAATCTGAATTCTTCTAGAGTTCCTGATCTTCTGGTGTCTGATCTGTATCACTACCATCGACGAATAGAAGTCT
+
//////47==4554449<<<6669=>=;;9;5////::&///)/5<:<<=<<255;999>394::6;799;;4449828:99:.9;58;><6<995299999=99:9>>;:>AA@@@;;29@@=A?CEAABAAB?C;:;@CGECGA;;;:;990/;;)///)/:)/)/4444555615==<<09.5.55559$9>===5=99999999@=@ACC196?>A9A9@@79::D::;;?;?:9:>>9=:;4;:;::@@@@BBCBDDB;;;;5:;;;;?;;4;??@;;;9?
@ATNG8:04666:02569
GATTAGACATATCGTACTCTCTGTACTCATTCGTTTCGGAAGAGACAGGTACGTTAATAGTTAATAGCGTACTTCTTTTTCTTGCTTTCGTTGGTATTCTTGCTAGTTACACTAGCCATCCTTACTGCGCTTCGATTGTGTGCGTACTGCTGCAATATTGTTAACGTGAGTCTTGTAAAACCTTCTTTTTACGTTTACTCTCGTGTTTAAAAAATCTGAATTCTTCTAGAGTTCCTTGATCTTCTGGATACACTCATGTGCACCTACCATCGACGAATAGAAGTCTT
+
:559A@BCCCCBBBDCCCFBBBDCCBB@?@<@@@B=BA?A@@??AABB><BBAA>A@BCBB?C@AA>>>>8//(/////$/85;BBA7?@@:=+0/0)/946:78:@57;=>>@AB=B??;?=@@@;;;;;>C>===;;;BBB>=>>AA?<<<=96761//)/7:9>@A@@??;?:@@@2<+/)/7777)7<6760;;;;:9@><<<.:::::&:;;;A<A=8858AAA=<<7;)/(/<99:5///9===9=<@@E<<<666@599=:==>A===A7;;>=9<@//-
@ATNG8:04689:02645
GATAGCAGACGTGACAGAGCGCCAGAAGATCAGGAACTCTAGAAGAATTCAGATTTTTAACACGAGAGTAAACGTAAAAAGAAGGTTTTACAAGACTCACGTTAACAATATTGCAGCAGTACGCACACAATCGAAGCGCAGTATGGATGGCTAGTGTAACTAGCAAGAATACCACGAAAAGCAAGAAAAAAGAAGTACGCTATTAACTATTAACGTACCTGTCTCTTCCGAAACGAATGAGTACGTGTGCGACGTGTCTCCTACATCGACGAATAGAAGTCT
+
;56BBDCCCCBABCCCHFGGCC@BBA=BCA@@A@C@BBB@?@B@BB?C?@?<8:999(9=ABBBBBDC9:9,9@;;::9'9B;?4::;*9BB=@DCCCDCCC@B?BBACCC:;:CCCCCCFFDCA@@CC@B@A@?BAAACBBBCBAB:979A???BBB@BBBBBC?CC??>:1888888)89:4888888%/838/./88><>:;66:;;2:49=BBC@C:9:@@@9;6000+000+0::?DCCBBB@??>CB>?>BC??<?B===AA@@@A<>>==:==>>
@ATNG8:04648:02694
GATCTCGCTGATACACCCAGAAGATCAGGAACTCTAGAAGAATTCAGTATTTTTAACACGAGAGTAAACGTAAAAAGAAGGTTTTACAAGACTCACGTTAACAATATTGCAGCAGTACGCACACAATCGAAGCGCAGTAAGGATGGCTAGTGTAAACTAGCTAAGAATACCACGAAAGCAAGAAAAAAGAAGTACGCTATTAACTATTAACGTACCTGTCTCTTCCGAAACGAATGAGTAACACACTCTCATATGACACTACCATCGACGAATAGAAGTCT
+
><=AC<99=94944444)5;<.55AA0/)/2///9;<<:==;>:>B;;;;;;;)9=:9<;7733337.7333333$38386;;;143;6<;8;>785717+5205595;;7755./.558;77592956565857<7898=485B>BBA;<<987(65577748==8;B<7<:::=5:@=7888888%85-5:9<99>>9;A678568=9>687D<;;:=878<@<@A@9=AA=@?>@9939AA>>?>@888?>>>B::9CA<A@BBB;;;@CBAA@CAAB
@ATNG8:04685:02683
GATGGTAGTATAGAGCTCTACATAGTACTCATTCGTTTCGGAAGAGACAGGTACGTTAATAGTTAATAGCGTACTTCTTTTTCTTGCTTTCGTGGTATTCTTGCTAGTTACACTAGCCATCCTTACTGCGCTTCGATTGTGTGCGTACTGCTGCAATATTGTTACGTGAGTCTTGTAAAACCTTCTTTTTACGTTTAACTCTCGTGTTAAAATCTGAATTCTTCTAGAGTTCCTGATCTTCTGGTGTCTGATCTGTATCACTACCATCGATGGATCTGAGTCT
+
::;B:BBBE;66CCCBCCCCCCCDCDBB@@@B?ACDD=A@@C@CC;::AA?AA@A@<@,0/795=8;;@ABCBBB>;::::)886;:;=37@@B?AAA<@A4997AAB?===@A>@A<???7:7:@>>?768=@@@A;>>??@@@;;;>===>>;57//)/616;B===>><=8;8:8:-:1:17////(/6655(/(.3355799:////'.//.73739;4;<<::;;2807;;=:;6;@@=?>>=>=@@==;;;A>>>>>><;67:<//+/77:@BA;;;
@ATNG8:04658:02712
GATGGTAGACACGTGTGCCTCTCGTACTCATTCGTTTCGGAAGAGACAGGTACGTTAATAGTTAATAGCGTACTTCTTTTTCTTGCTTTTCGTGGTTATTCTCGCTAGTTACACTAGCCATCCTTACTGCGCTCGATTTGTGTGCGTACTGCTGCATATTGTTAACGTGAGTCTTGTAAAACCTTCTTTTTACGTTTACTCTCGTGTTAAAAATCTGAATTCTTCTAGAGTTCCTGATCTTCTGGACGACGCGCACTGACACTATCGACGAATAGAAGTCT
+
555<8=<<;?555555554;;:<<544/0//4//55)5;.5.559<<<<9<>>BC?A?@BCC@B>????>>8<<7<BB=B1@A:;7787+7888-3-33,//////--9(//6//3771776060///---.......'2228:8822267353/./<<6;;6?7@<>>>@@@A;@:;;;*;=B=@AAAA,ADBBB;CBAABBE;;;@CBBC2@@@BB@BACD@DCCCBBB?B?AABBAA?@@AACCCBB;;;;;BAAACBBCBBCBCBJE@BBBB?BA??
@ATNG8:04695:02710
GATGGTAGCGCGACGAGCGTAGACCCAGAAGATCAGGAACTCTAGAAGAATTCAGATTTTTAACACGAGAGTAAACGTAAAAAGAAGGTTTTACAAGACTCACGTTAACAATATTGCAGCAGTACGCACACAATCGAAGCGCAGTAAGGATGGCTAGTGTAACTAGCAAGAATACCACGAAAGCAAGAAAAAGAAGTACGCTATTAACTATTAACGTACCTGTCTCTTCCGAAACGAATGAGTACGATGAGAGAGCTCTCTCTACATCGACGAATAGAAGTCT
+
CCCC?BCGBBBBBBBCCCCCBBBAA=@A@@CCCCCB@B@BBBBBBB?BA>?=?@@@@@@A2@@DCCBBBAA>>;3;=:;;;;*;A=@>BBB;BCC@CCCBCCBBA@C?CC@DCC<??BBDDDDCCCDD@@?D@DCA@>AA@@BBBB?B@C@@>ACBBBBBB?BCBAAA?BB@BBB>??CCA<B??;?BBBC3BE?B@?;AAAAC;>;>>CC;>;>BDBC@CC@@?BB=A>ABC=CBB?BBBDDCBAA>>>BBBCB@@>==:::A>>>>>>??A=AA@@<@=>=
@ATNG8:04680:02771
GATGGTAGCGCGAGAGCGTAGACCCAGAAGATCAGGAACTCTAGAAGAATTCAGATTTTTAACACGAGAGTAAACGTAAAAAGAAGGTTTTACATGACTCACGTTAACAATATTGCAGCAGTACGCACACAATCGAAGCGCAGTAAGGATGGCTAGTGTAACTAGCAAGAATACCGCGAAAGCAAGAAAAAGAAGTACGCTATTAACTATTAACGTACCTGTCTCTTCCGAAACGAATGAGTACGTGTGCGACGTGTCTCCTACCATCGACGTATAGAAGTCT
+
5<;B?C@?@BCBBBDCCCCCCAAB=BDC@CCCC??>??AAECCCA?BD?A?ACCCCCCC2C?BBBABBBCBBB>BB@A@A@0@B@C>BBB:BDAAAFGCCCD@A?A@CC?BBB=AABCGGCCCCCCCCCCC?CBBB<>>???AA@<BAECB?BBCGBBBB@BBAAAA@CC@A@A?BCAA@7?>?<?FDDD/AA<A888@@@BA:>:>ABB:=:=@DED@DBCBBBC>A>ADC>A9:7:??BBBBBBBAAABBDBBBB>>>@BCC>A;???B>AAAABC????>
@ATNG8:04696:02878
GATGGTAGTGTCATATGAGATTGTGTACTCATTCGTTTCGGAAGAGACAGGTACGTTAATAGTTAATAGCGTACTTCTTTTTCTTGCTTTCGTGGTATTCTTGCTAGTTACACTAGCCATCCTTACTGCGCTTCGATTGTGTGCGTACTGCTGCAATATTGTTAACGTGAGTCTTGTAAAACCTTCTTTTTACGTTTACTCTCGTGTTAAAAATCTGAATTCTTCTAGAGTTCCTGATCTTCTGGGATGTGTGCGCAGTGCCTACATCGACGAATAGAAGTCT
+
.--.(-989:BA=<=?>ACCC=A@BCCBBABC@DCCC=BB<@<@BBCCCC@BCA@@?B@D@AB=A=>99;;;<=C@DDDDD5BA=@:9:,4459.55<7;<1666><=:?CCCBCCC@BCLAE@CDCC;<;BAB@@@8;;CECBBBC;;;CBABB=A:;7;A?C@CAACBAA@@5;;;;;.;;A=BBCCC2BA@@@7;;BBBBAA;;5;@A@,9::>A<A:=A<000AAAA@B?B@:;:A;A>>>9>000>@@@CC@:;:@?@BBBBA@@@;:4:???<@???
@ATNG8:04661:02956
GATTAGTATAGAGCTCTACATAGTACTCATTCGTTTCGGAAGAGACAGGTACGTTAATAGTTAATAGCGTACTTCTTTTTCTTGCTTTCGTGGTATTCTTGCTAGTTACACTAGCCATCCTTACTGCGCTTCGATTGTGTGCGTACCGCTGCAATATTGTTAACGTGAGTCTTGTAAAACCTTCTTTTTACGTTTAACTCTCGTGTTAAAAATCTGAATTCTTCTAGAGTTCCTGATCTTCTGGTGTCGTCTATCATGTACTACATCGACGACTAGAAGTTCT
+
::>:<BABBBCCAAACDGBABCCC@ABC;;8;BBB=A@9>900/998767;ECA?D5:99=69.34:::<==A7@@:::+?@6C<:7.7<;<8978:?@389?>;?9>8::AA;;8;BB=A<>>>98888=?><=7///;669=<?9>::797475927<8==AAAAA;;55/55768,79?6;6@@@,<=9==+-)-9--,5,,-(-666(66==;59<>A5:;===@@<@=A??>>=;;==9///===<<<<///;773----666;9<=@=>>;-22,*(
@ATNG8:04672:02940
GATGTAGTGCGAGAGAGAGACCCAGAAGATCAGGAACTCTAGAAGAATTCAGATTTTTAACACGAGAGTAAACGTAAAAAGAAGGTTTTACAAGACTCACGTTAACAATATTGCAGCAGTACGCACACAATCGAAGCGCAGTAAGGATGGCTAGTGTAACTAGCAAGAATACCACGAAAGCAAGAAAAAGAAGTACGCTATTAACTATTAACGTACCTGTCTCTTCCGAAACGAATGAGTACACATCGTCGTGTCGTGCTACCATCGACGAATAGAAGTCT
+
@<C966<<9=>00/<<:;C;;;6;BC?B;;;AA?A@CBCCCDD@BB?B?BB@@>>>>)?<ACB@@?BBBBD=>>99449$4949499;0;??ADBABCCC;:6:=?@<@CC>A@CCCCCGEDCCC@@@A=A000;@@@@ABBB?B?B;;8:CCCCDCCABBDBBB?BC?>>=<@A@@@9@??:?ABBB2AA?B:98>>>@A;>;>>>><A;??BCDACCABACC=@=?A@699939::AA???CBBBCBAAACCBBBCCBBC@BBB:0000,0=>>9@CAB
@ATNG8:04680:02991
GATGGTAGTATAGAGCTCTACATAGTACTCATTCGTTTCGGAAGAGACAGGTACGTTAATAGTTAATAGCGTACTTCTTTTTCTTGCTTTCGTGGTATTCTTGCTAGTTACACTAGCCATCCTTACTGCGCTTCGATTGTGTGCGTACTGCTGCAATATTGTTAACGTGAGTCTTGTAAAACCTTCTTTTTACGTTTACTCTCGTGTTAAAAATCTGAATTCTTCTAGAGTTCCTGTCTTCTGGTGTCGTCTATCATGTACTAATCGACGAATAGAAAGTCT
+
@;;D@BBBB=DCCCCCCCCCCCCBDCBCBCBB@BBBB=AA@C?CAABBBA?AAAAA?A<@@@@?A?C???AACCB>BBBBB3BB<A8885:CCB@BBB?@@<@A@BB@:>=@@@@@A:@@@;><>B;::???=AAAB;@@@@>>>???AAA:::>;9:::7718=??>>>BB??;?CBDD5A<>988888(9<998-8=>>>>><<<18888(29::?9@:AA=BDD@5667;+//6::6>==8=??=>>>>?>;;///9;79276666<<1::;;;1;;;:
@ATNG8:04652:03021
GATGGTAGGAGACACGTCGCACACGTACTCATTCGTTCGGAAGAGACAGGTACGTTAATAGTTAATAGCGTACTTCTTTTTCTTGCTTTCGTGGTATTCTTGCTAGTTACACTAGCCATCCTTACTGCGCTTCGATTGTGTGCGTACTGCTGCAATATTGCTAACGTGAGTCTTGTAAAACCTTCTTTTTACGTTTACTCTCGTGTTAAAAATCTGAATTCTTCTAGAGTTCCTGATCTTCTGGGTCTACGCTCGTCGCGCTACCATCGAATCACGAAAGTCT
+
<<;;7;=?:CBCCDECBAAADCBBA@AABCCCAD@A=@@<>=::9BCCC?BDBBC@B?CBDD>A>AACCDCABB?BBBBB3A>2:9::,7;:;-0/;<>@078BBBB?BBBBDDAA;?>A=B;??BAA>>:6:<<<,//:;===?=<<==///=5:7;5;;;;8BBBBBBFDE@BAAAA3A=A=AAAC@,AB;;;0<AACFBBC;;;;DID2;;;:D?B@BC@A@BBD;;<<@ECBBBC?B@BC>CCCCBBBCCCCCCCAAAAB?@AAAA=@9;:@@B;BCBB
@ATNG8:04693:03033
ATGGTAGCGCACACATAGATACATAGTACTCATTCGTTTCGGAAGAGACAGGTACGTTAATAGTTAATAGCGTACTTCTTTTTCTTGCTTTCGTGGTATTCTTGCTAGTTACACTAGCCATCCTTACTGCGCTTCGATTGTGTGCGTACTGCTGCAATATTGTTAACGTGAGTCTTGTAAAACCTTCTTTTTACGTTTACTCTCGTGTTAAAAATCTGAATTCTTCTAGAGTTCCTGATCTTCTGGCGCGTATGTATGTCGCCTACCATCGATTCCGGATAGTCT
+
;:@;@@;@@CCCCBBBEDBBBDDE@@@A@<<00)/7::3=B@@@CCCCCCC@CCCCC?C@CCBB?B?BCCCBBBBC?99999';?<@@BA<AABB=@A@;@B=@@CBCC@CCCCEEAA?@BB?B@CCBBBCCDACCCC999CAAACCCCCCDBB?@;@::6;B?B@BBBCCBBBA=?:9:9.:>?;@AAAA2AABBC=AACDCDDBBCACCCC5BBBBD?B>BC=A@CCCBC@C@BBBCCC?@?C@CFCBBBBBCCBBBBBC@CCC>B:;;BB?B@D@DBBB@AA
@ATNG8:04679:03110
GATAGGCGACATACATACGCGCCAGAAGATCAGGAACTCTAGAAGAATTCAGATTTTTAACACGAGAGTTAAACGTAAAAAGAAGGTTTTACAAGACTCACGTTTAACAATATTGCAGCAAGTACGCACACAATCGAAGCGCAGTAAGGATGGCTAGTGTAACTAGCAAGAATACCACGAAAAGCAAGAAAAAAGAAGTTACGCTATTAACTATTAACGTACCTGTCTCTTCCGAAACGAATGAGTACGATGAGATCTCGTGTGCTACCATCGACGAATAGAAGTCT
+
:;=AB?BBBBBCBAAABBA@;;599=9999:99.5.5;;>><;7;:.4.38445;;;(;5;<<;<<;;;5:;25555555$5<7>8<<<.<88(-----77444)/17738//+/899:<5999;555>;;;:=B@C99:ABCDFD?C?B;;7;AA@@;;<>BBCDCC@??599<8977333&333,333333#39133,3377;33/36::<5179959994:9:;@AC@D?ABC=A@@6:9>?>=99797>>>;>>=><<<<<;;;67<95525749:6627;;7
@ATNG8:04696:03127
GATGGTAGTGTCATATGAGAGTGTGTACTCATTCGTTTCGGAAGAGACAGGTACGTTTAATAGTTAATAGACGTAACTTCATTTTCTTGTCTTTCTGTGGTATTCTTGCTAGTTACACTAGCCATCCTTACTGCGCTTCGATTGTGTGCGTACTGCTGCAATATTGTTAACGTGAGTCTTGTAAAACCTTCTTTTTACGTTTACTCTCGTGTTAAAAATCTGAATTCTTCTAGAGTTCGATCTTCTGGGTGTATCAGCGAGTATCTACAATCGACGAATAGAAGTCT
+
>88869<<=<<==>>>>>99959999444;44295;?;==.5.5//////)//////)4.44;<.:5;;5/////)/:)///77+//)4/668/.---5058<7<@343887;8<;;;BBCE?CCC?A=@BCA;99@8<9969<?@@@AB;:;AA@CC;;9:A;;AE?C9;;B9:9CBC?C@@@@7?9=9;;;;;*;@BBB=CCBBBBB@AA;>@>@0@AAAB8:;;C@CCCBBCCADCBBBC?B@@@<ABBBCCCCCDBBCBDCCCBB?BCDCC??=@BAB<@@@@
@ATNG8:04667:03177
GATTAGTGTGTCTCTGAGAGTAGTACTCATTCGTTTCGGAAGAGACAGGTACGTTAATAGTTAATAGCGTACTTCTTTTTCTTGCTTTCGTGGTATTCTTGCTAGTTACACTAGCCATCCTTACTGCGCTTCGATTGTGTGCGTACTGCTGCAATATTGTTAACGTGAGTCTTGTAAAACCTTCTTTTTACGTTTACTCTCGTGTTAAAAATCTGAATTCTTCTAGAGTTCCTGATCTTCTGGGTGTATCAGCGAGTATCTACCATCGACGAATAGAAGTCT
+
@;;:BBCBCCBBBBBCCCDDCCCC@@@D:9::BCD=BA?C?CCBBBBB?BDBBB?E>CBBB?B?CCCDCCCCD@CCCCC1CC@CCCC>CCBB?B@@;AC9:9CDCC@CFEECBCC@BBB=B@CDBBAA@C@BBCC@CCCCCBBBCBBCEBBBB@BBB@BB?B?BBBBCCCCC=A:9:9-9;>9:::::*:BBCF=CCCCCCCCCB@BIJL5BBBBCAFBCC?BBCDDAB?B@CBBBBB?BBDD=CCCCDCCCBCCCCCCCCCC@BBAABCCC@CGCD@CA@@
@ATNG8:04684:03188
GATAGCGCGACGAGCGTAGACCCAGAAGATCAGGAACTCTAGAAGAATTCAGATTTTTAACATCGAGAGTAAACGTAAAAAGAAGGTTTTACAAGACTCACGTTAACAATATTGCAGCAGTACGCACACAATCGAAGCGCAGTAAGGATGGCTAGTGTAACTAGCAAGAATACCACGAAAGCAAGAAAAAGAAGTACGCTATTAACTATTAACGTACCTGTCTCTTCCGAAACGAATGAGTACTATGTAGAGCTCTTTACTACCATCGACGAATAGAAGTCT
+
::9AAA;;;;;A@AACAAA;;;)9BC>CAA<;;7;8<;A00/?@?;@?;88554==>+>6:7338788977737733333$3717,333&37717;:::=<33.2/594::;3555:CDECDCBBDBBBB@BBBB?BBBAAB@@<@=A??=@BBBCCCC?CCA?@A@@?:9998==<>=8997:@AABB3A?;?:;;?@@@@<?<?;;:5:7:?BBC@CAA@BAA=?=@CD>DCD?@@@CBBBBBBBBBBBBBA>>>9>@>>>:>>AA<=<D=:::A:==>=
@ATNG8:04705:02609
GATTAGTGTGTCTCTGAGAGTGTACTCATCTGTTTTCGGAAAGAGACAGGTACGTTAATAGTTAATAGCGTACTTCTTTTTCTTGCCTTTCGTGGTATTCTTGCTAGTTACACTAGCCATCCTTACTGCGCTTCGATTGTGTGCGTACTGCTGCAATATTGTTAACGTGAGTCTTGTAAAACCTTCTTTTTACGTTTACTCTCGTGTTAAAAATCTGAATTCTTCTAGAGTTCCTGATCTTCTGGGTCTCTCTCTCACGCACTACCATCGACGAATAGAAGTCT
+
///)//4444555/////7//5=554444484444&44.33(388;;4/(/990/)/388895>=ACAAA??<@988873$39488,33(39996;>=7<>466BDCCACCCCCCCB@CCC@C@CCCCBCAA=ACCC@CCCECCCCCCCCCA@AC@C??>?C@D@BBBCCBBBD?@ACCC;C;@;;;;;;*;BBBC>CCDBBBCCCB<@A@A,@AAABABGFF@BBBCCDC@B@BCCBBB>BACD=BBCBBBA@??CBAAA@@@A?BBACCCAA?AABA>BB@A
@ATNG8:04736:02585
GATTAGTATAGAGCTCTACATAGTACTCATTCGTTTCGGAAGAGACAGGTACGTTAATAGTTAATAGCGTACTTCTTTTTCTTGCTTTTCGTGGTATTCTTGCTAGTTACACTAGCCATCCTTACTGCGCTTCGATTGTGTGCGTACTGCTGCAATATTGTTAACGTGAGTCTTGTAAAACCTTCTTTTTACGTTTACTCTCGTGTTAAAAAATCTGAATTCTTCTAGAGTTCCTGATCTTCTGGTGAGATATGCATGATGCTACCATCGACGAATAGAAGTCT
+
;557AABBCBBBCCCCCBCFGDCCBCEBBB=@;:;7;E@C?BBBBEDC@CCB883:<@@>?<=>BCCCB?@@B?CCCCD2@@:>:999&5@@A?BCB?BB>@@BBCC>A@??@D@@;?@B=B<??:::>>><@BBD;??@>>>>==@CDB??@C<788<AA<@;:::ADAAAB7;;>>=/=0708:998+:>>>>9>>>>>>:9//+/;<;;';9???:>:;=:=@@@@@@<@=>>>>>>;@>>;===@@>>>@@@@@@>>=88;66///===>7;@>><>F>=
@ATNG8:04705:02624
GATGGTAGCAGACGTGACAGAGCGCCAGAAGATCAGGAACTCTAGAAGAATTCAGATTTTTAACACGAGAGTAAACGTAAAAAGAAGGTTTTACAAGACTCACGTTAACAATATTGCAGCAGTACGCACACAATCGAAGCGCAGTAAGGATGGCTAGTGTAACTAGCAAGAATACCACGAAAAGCAAGAAAAAAGAAGTACGCTATTAACTATTAACGTACCTGTCTCTTCCGAAACGAATGAGTACGATGAGAGAGCTCTCTCTACCATCGTCGAATAGAAGTCT
+
<8=?;?BCCCCB@ABBCB@CBCBB@?BBB?BBCCCC@C?BBBAACC?AA?D?CBBACCCF/A=BCCAAACCBBB=BCCDEEE3CC@C>BBB9CCC@CAA@BBBBB@B@CC?BBD?AAABCCDCCCDCCBABB?CBBB?B>>>BBBA?B@BAA?BCFCCCCC?BCACCC@BB?999;>>9999+9992999999%0>;>///==AAA:>:=>?A<@;?DDDD@DBBCBBA<@<:997:DDA:99BCCCCCAAABBBCCC>===@@@AA<<<>@C?>?=A??A<A>;;
@ATNG8:04732:02679
GATGGTAGTGCGTGAGAGAGAGACCCAGAAGATCAGGAACTCTAGAAGAATTCAGATTTTTAACACGAGAGTAAACGTAAAAAGAAGGTTTTACAAGACTCACGTTAACAATATTGCAGCAGTACGCACACAATCGAAGCGCAGTAAGGATGGCTAGTGTAACTAGCAAGAATACCACGAAAGCAAGAAAAAGAAGTACGCTATTAACTATTAACGTACCTGTCTCTTCCGAAACGAATGAGTACATAGATATACGTATAGCTACCATCGTTATCGGAAAGTCT
+
;@AB?BBBCCBBBDCCCECCCC999;;CCFCBBC@?>@@BBCCCAA?BC>B>BBDBBBBB+=8B@;@BBCBBBA9@@::;;;*;A=A5;;;&9DD@DCCCEFCA?<?=@@<@AD<@?BBBCCCCCBBBCCCC>BBBB?CBBBCCBC?C@B@@>@BBCBAAC?BBBAAA@BB?BBB?BBAAA;@A@>AAEFD3BB?BBB@BAA@@<@=@@@A694:@BCC@BBBBB@@=?>CAB=BAB@???BCCBA@ACCCDBA@BB@@@A@A@@<;;;@B@CCBB>@@:@:::
@ATNG8:04744:02683
GATGGTAGCATCATGCATATCTCACCAGAAGATCAGGAACTCTAGAAGAATTCAGATTTTTAACACGAGAGTAAACGTAAAAAGAAGGTTTTACAAGACTCACGTTAACAATATTGCAGCAGTACGCACACAATCGAAGCGCAGTAAGGATGGCTAGTGTAACTAGCAAGAATACCACGAAAGCAAGAAAAAGAAGTACGCTATTAACTATTAACGTACCTGTCTCTTCCGAAACGAATGAGTACTATGTAGAGCTCTATACTATCGACGAATAGAAGTCT
+
A<AB?BBCBCDCBCCCCCCCCCBBD?BBB@BBBD@@<@;@@AABBB@CC?B?BBBBBCCC3C?BBBACB@B>=;3;?:;;;;';=<?4:9:*9AA?EBBBDCCGD@B@BC@CBB?AACCCDCCCJCCCBBBB?C?@?>@BCCAB??=@?B@@=@B@@@CCC@ABBAAA@BD@BBB@BBBAB8??@<@@@@@.@A>A??>C===B;>;>ABB7;7;?BBA?BBBBABB?B?BBE=CBB?DDDBBCAAAAAABAAACCCCAAABAA@@>>>@@<?@@A:>>>?
@ATNG8:04747:02690
GATGGTAGGACGAGCGTCTGAGAGGTACTCATTCGTTTCGGAAGAGACAGGTACGTTAATAGTTAATAGCGTACTTCTTTTTCTTGCTTTCGTGGTATTCTTGCTAGTTACACTAGCCATCCTTACTGCGCTTCGATTGTGTGCGTACTGCTGCAATATTGTTAACGTGAGTCTTGTAAAACCTTCTTTTTACGTTTACTCTCGTGTTAAAAATCTGAATTCTTCTAGAGTTCCTGATCTTCTGGGCTGCGCTGATATGCGCTACTATCGACGAATAGAAGTCT
+
555>:=A=9==:;;656;;==BCD>B;:0000)000:8;=:B9BB@@@=C@CCCCB?A>ABBB?C@BA@BB;;9B:>:==?*54.49990><=94;>>9;@;@@966>:>>;;;;9:4944.47;;995555.5;995;;;>>@???<<<<<<A>:DBC;;;?B@AABGD;;;C@BBBGF<B@B@CCCCC1ABBAA;A;;;ABBB>@;@@B@0A@ABCAC@DL?A@BAAAA<@=@BBDA@5;;;;0;;;;@BC=@AB0//97<<655;<;;95505:<<7<<::
@ATNG8:04720:02723
GATGGTAGCAGACGTGACAGAGCGCCAGAAGATCAGGAACTCTAGTAGAATTCAGATTTTTAACACGAGAGTAAACGTAAAAAGAAGGTTTTACAAGACTCACGTTAACAATATTGCAGCAGTACGCACACAATCGAAGCGCAGTAAGGATGGCTAGTGTAACTAGCAAGAATACCACGAAAAGCAAGAAAAAAGAAGTACGCTATTAACTATTAACGTACCTGTCTCTTCCGAAACGAATGAGTACTGTATCTATGTGTGCGCTACCATCGAATCCTCTTAGTCT
+
;;;C=@;66==>CDBCCCCGDDB:9;;DD@DCAAAD@D@BBBBBBCBAA>A>ACCBCBBB5C@DCCCDGEBBBF@CA@@@@@0@B=@?BBB:BBC@CCDCBBC9:8:?BB?BDD?AAACCCCCABCDD9::C?CBBA?B;;;AAA@=B?B@@=@CABBBCB?BCCCCC???9?==3999999+9<=999999:%9>9;948B=BA@<>;>=>>;><>>BBB@BBBAB@@;<<>==5=00,0;;@ABBBBBBBCAAABBBBAABCCCC?CBB@@;;:5;;:6=C:::
@ATNG8:04728:02797
GATGGTAGATACTCGCTGATACACCCAGAAGATCAGGAACTCTAGAAGAATTCAGATTTTTAACACGAGAGTAAACTAAAAAGAAGGTTTTACAAGACTCACGTTAACAATATTGCAGCAGTACGCACACAATCGAAGCGCAGTAAGGATGGCTAGTGTAACTAGCAAGAATACCACGAAAAGCAAGAAAAAGAAGTACGCTATTAACTATTAACGTACCTGTCTCTTCCGAAACGAATGAGTACTATAGACTATCTGAGACTGCCAAGGCACACAGGGGATAGG
+
BBCC@CCCBBBCCCCCB@DDCC@@@=@CC@CBBBAA>A?AACCBBD?AA=A?DDD>>;;=.?>BFCCCCCCABB>BCBBBB1B@=@@BBB8BAA<AA<>>AA6738<AA=BDD:=;??===;@AAAA==>A:@;;;9>>@>=>>>:>====;A?????==9=A@@@@=@@9@@?6<<8888&555.57777(28.7888BBBAA;A<?@;;7;=>>>>>9>???===;@<AAA:A>>:>>>@@AA>>>@@>><A@A@@A@@AA@@:?;?;??>><><CD;D????
@ATNG8:04699:02835
GATGGTAGCACGAGTCACTCATATCCAGAAGATCAGGAACTCTAGAAGAATTCAGATTTTTAACACGAGAGTAAACGTAAAAAGAAGGTTTTACAAGACTCACGTTAACAATATTGCAGCAGTACGCACACAATCGAAGCGCAGTAAGGATGGCTAGTGTAACTAGCAAGAATACCACGAAAGCAAGAAAAAGAAGTACGCTATTAACTATTAACGTACCTGTCTCTTCCGAAACGAATGAGTACGAGAGTCAGAGCAGACTACCATCGACTAATAGAAGTCT
+
55:@=ABBCBBBEDDCBCCDC?AAC@CCD@CCCC999:?BBC@@@D@DE@C?ABABCCCC3B?BBBBCBBAAAC9==;;;;;*;A=A=BBB9CBC?CCAACCC;:;<@DI@BBD?BBCBCCBCCCCFCAAAC?C@??=@@@@AA995;?AAA?B@@@DCCC?CCCCBB=993:9:9=<999+9??;99999(7?<C@A=BA>>?1818===1816>BBBADBBAAAA>@?AAA;A??=?BBBBBBBBBBAAABBAAABBBBBBC@BBB@887B<>>@@<@>>>
@ATNG8:04711:02812
GATGGTAGATACTCGCTGATACACCCAGAAGATCAGGAACTCTAAGAAGAATTCAGATTTTTAACACGAAGAGTAAACGTAAAAAAGAAGGTTTTACAAGACTCACGTAACAATATTGCAGCAGTACGCACACAATCAAAGCGCAGTAAGGATGCTAGTGTAACTAGCAAGAATACCACGAAGCAAGAAAAAAGAAGTACGCTATTAACTATTAACGTACCTGTCTCTTCCGAAAACGATGAGTACATAGATATACGTATAGCTACCATCTACGAATAGAAGTCT
+
48::9>=BBB@@>0/00/<::ACCC=CBB>;9;;BC?B?AAA9:29<:9939589/=;???0>)/----(////66./344::::$55.5.555&555.5555977///7;;798:054889<;;;<777///:47/44)444444332:577:7////98:7;<=?8837;5377/78;>8??B<>>CCCC)@@=??@?>8:57.5+22525:377=<<544584443823333&333333<;=<=<<<;<===;::798889975////97776;?@?:>:::
@ATNG8:04714:02814
GATGGTAGCTCACGTACGTCACACGTACTCATTCGTTTCGGAAGAGACAGGTACGTTAATAGTTAATAGCGTACTTCTTTTTCTTTAGCTTTCGTGGTATTCTTGCTAGTTACACTAGCCATCCTTACTGCGCTTCGATTGTGTGCGTACTGCTGCAATATTGTTAACGTGAGTCTTGTAAAACCTTCTTTTTACGTTTAACTCTCGTGTTAAATATCTGAATTCTTCTAGAGTTCCTGATCTTCTGGAGATACACATGATACTCATCGACGAATAGAAGTCT
+
044<.49@??99555<556;:@@ACBDCB;;;?ABDF>BB?D6;95<=??<@A;:::>49;>@4855@@??>>8=6<====,<@@,89988)7;3738==8>@:==:;00,/===?B@B?>@@;@<><<<8686-5=;=:=AABBAA;;;>AA<<<<8:;;:=>6;7;BCCA@@??7;;@@@2?:>3:;===+=@>?>3;5;;;?=>=BD56606///7687A7:;<>>>A@>=:=8:///6839=?8==>AAA?>:;:?:;;@AA@@>>:;;<@???<====
@ATNG8:04747:02890
GATGTAGAGTACAGTGTAGTAGACCTGAAGATCAGGAACTCTAGAAGAATTCAGATTTTTAACACGAGAGTAAACGTAAAAGAAGGTTTACAAGACTCACGTTAACAATATTGCAGCAGTACGCACACAATCGAAGCGCAGTAAGGATGGCTAGTGTAACTAGCAAGAATACCACGAAAGCAAGAAAAAGAAGTACGCTATTAACTATTAACGTACCTGTCTCTTCCGAAACGAATGAGTACATAGATATACGTATAGCTACCATCGACGAATAGAAGTCT
+
;;@:555<:AABB@A@<>@@@CCB?BCB@BBBBBD@C>@????>B@B=7B@BB=>=A@A2A;?>D@@?@=778*8;4444&4>7;.5506>>9>BBBAABA>;>;::4;@@>@AAAABBBCCBDCDCCB?A@@@=ABBBCBAA=A?BBB@BA@@@BBB?CCBCCB?BC@BCB?AA@AA;@@@=@AAAA2??<?BB??ABBB8;8;??>5;5;;@AA>ACA@@?B@B@CEG>A::89AACBBEBBBDBEBBB>>??C@@??AA8;;7:<<//,/<;<9?@;;
@ATNG8:04720:02914
GATGGTATTGTCAGTGCGCGTCGTCCAGAAGATCAGGAACTCTAGAAGAATTCAGATTTTTAACACGAGAGTAAACGTAAAAAGAAGGTTTTACAAGACTCACGTTAACAATATTGCAGCAGTACGCACACAATCGAAGCGCAGTAAGGATGGCTAGTGTAACTAGCAAGAATACCACGAAAGCAAGAAAAAGAAGTACGCTATTAACTATTAACGTACCTGTCTCTTCCGAAACGAATGAGTACGTGTGACGTACGTGAGCTACCATCGACACTCCAAAGTCT
+
@;<C@BCL@CCBCCCCCGCBBB@@@=BAA?ACCBBC@B@BBCCBBB?AA?A?CBABAAAB2C?AAAABBBBBB@6>>:::::*;A>B4;;;.;BC>CCBBBCDA@@A@DBAEBB?AAB?@ACCDCAABCB@@?A@@D@@@@AAB@A=A?B;;:;DBBBBCB?BBBBBB?BC>AAA@FBBBA<???>ABBBB3BB@B>>=AAAAB<A<??>>;>;>ABBB@CDCBBBC?B?CAA9@::8:BBABBAAABBBCECBCBBBBBAAABCAFBAABBBBBB<@@:BBAA
@ATNG8:04739:02945
GATGGTAGCGAGCGAGTGTGTATACCAGAAGATCAGGAACTCTAGAAGAATTCAGATTTTTAACACGAGAGTAAACGTAAAAAGAAGGTTTTACAATGACTCACGTTAACAATATTGCAGCAGTTCGCACACAATCGAAGCGACAGTAAGGATGGCGTAGTGTAACTAGCAAGAATACCACGAAAGCAAGAAAAGAAGTAACGCTATTAACTATTAACGTACCTAGTCTCTTCCGAAACGAATGTAGCTAACTATGTGAGAGCTCTATACTAATCGACGAATAGAAGTCT
+
@<A<8<><::4544454=<<<A@@=:=;;9>@A@A@?C?CCAAA::89A?B??>>;;;;;$98@@>C>=BBBCE?CDBBBAA,@@=<8>>>3>00)///8:::444.4.49.444.55994459499;556<<7<9974/////99--(/15--(---75//3716:888>3//*/895788BC;A9=93333&33,39;7;;9833-3-3779590///960//-6---/383///(/77,333////838///6//322......-22272-..6355.5522+2882
@ATNG8:04720:02996
GATGGTAGCTCGCTGATGATATCTCCAGAAGATCAGGAACTCTAGAAGAATTCAGATTTTTAACACGAGAGTAAACGTAAAAAGAAGGTTTTACAAGACTCACGTTAACAATATTGCAGCAGTACGCACACAATCGAAGCGCAGTAAGGATGGCTAGTGTAACTAGCAAGAATACCACGAAAGCAAGAAAAAAGAAGTACGCTATTAACTATTAACGTACCTGTCTCTTCCGAAACGAATGAGTACTACTCTCAGAGACACACTAATCGACGAATAGAAGTCT
+
@:;@>AABBBCBBBCCCCC9;:CBC@CCC@BBBCAA?A?BCBBCBB?BD>B?BBBABBBB3B@HFB@??A>>>B;<8@BBBC3CC@C@CCC=CIF@GB;;;BA;;8;@BA?AAA=AAABBCCCCCAA@CBBB@CBBB@BBAABAAA>B?B@@>@BBBCBBB@???ABB>BC?BBB;??99:,8992000000%0>;////;>>>>=@<@@@@<@=>>BBB>AA@@AAF@E>AAC>BAA>ABBBBCBBAAADDBBABBBBCCB>>@<???>>:949:>A<A:;;
@ATNG8:04705:03063
GATGGTAGTATATCGCGTCGCTATCCAGAAGATCAGGAACTCTAGAAGAATTCAGATTTTTAACACGAGAGTAAACGTAAAAAGAAGGTTTTACAAGACTCACGTTAACAATATTGCAGCAGTACGCACACAATCGAAGCGCAGTAAGGATGGCTAGTGTAACTAGCAAGAATACCACGAAAGCAAGAAAAAAGAAGTACGCTATTAACTATTAACGTACCTGTCTCTTCCGAAACGAATGAGTACACATCGTCGTGTCGTGCTACCATCGTCGAATAGAAGTCT
+
955C>BBCBDBBBBCGGCIFCAB@C?AAB=@@A;;9:@9>AB:;9A@DC@CD<;;;9A@A0A?AAA?@>@AAAA9<<;:999'5@=B:DFF:CGDADBBBCCCBA>C?CD@CCD=@@AABCDFDCBBBCCCC@C???<@>@??A??9@?A@@>@CCCCCDD?@@ABBB?A@;@A@9==:::,7;;8879899%9@?A888BC@?@7;7;@AB:>:=@CCC?CCBBBA@=@>@CC>CBB?BBBBBCCCCBBBBBBBAAABCCCBBA@>@BBACB@@<ABDD?AACC
@ATNG8:04700:03182
GATGGTAGTACATGATAGACGACACCAGAAGATCAGGAACTCTAGAATAATTCAGATTTTTAACACGAGAGTAAACGTAAAAAGAAGGTTTTACAAGACTCACGTTAACAATATTGCAGCAGTACGCACACAGTCGAAGCGCAGTAAGGATGGCTAGTGTAACTAGCAAGAATACCACGAAAGCAAGGAAAAGAAGTACGCTATTAACTATTAACGTACCTGTCTCTTCCGAAACGAATGAGTACTATGTAGAGCTCTATACTAATCGACGAATAGATGTCT
+
@;;D@CCCCDBBBCCCCCCC@@@CCAGBB?CBBCDD?B=CCEDBBB@BB?B>BABACCDD1B?CCCCCCCCCCC>B@@A@A@2AC?A<BBB9BBC?CCCBFCCCB?B@CC?CCC<@@CBBBBCCBBBBDCCCCDDBB?BCCBCCAA?BBCCC>CDDCBBBC?CCBBBA@CC@BBB<>=877*9<<8>>BBB:BC@CBAAABCCC=@?BBBB>B>B<CBC@CDBBBBB>B>BBB=BCD?AABCCBBBBBBBABBCCCCBB@@ABB>BBAAA>>:888@=?665
@ATNG8:04703:03174
GATGGTAGGCGTGTGAGAGTCTGCCCAGAAGATCAGGAACTCTAGAAGAATTCAGATTTTTAACACGAGAGTAAACGTAAAAAGAAGGTTTTACAAGACTCACGTTAACAATATTGCAGCAGTACGCACACAATCGAAGCGCAGTAAGGATGGCTAGTGTAACTAGCAAGAATACCACGAAAGCAAGAAAAAGAAGTACGCTATTAACTATTAACGTACCTGTCTCTTCCGATACGAATGAGTACGATGAGAGAGCTCTCTCTACATCGACGAATAGAAGTCT
+
555<8<=D@C;;;CCCCCBCCAABH>FBC@BB@@9:9;=@@DCDEC@CC?B?@AB98999)9<A???AA@AAAA8==999::(:@>B@CCC;EAA=??BABCB::5::>=8>??:=<AA???A====@A??>;AA??9<;<<==>?:?;AAB?CAA@??;@;A>><@A<AA>@@B;=<999097=9;<;;;+6818>?@AAA@A<A<>>=A;?;:::===AA@@>>><A<AAAAA@@9;;;?@??>>8::@?>??>>><A@>::;>>=<?=995787=:;:;?
@ATNG8:04780:02583
GATGGTAGCATCATGCATATCTCACCAGAAGATCAGGATCTCTAGAAGAATTCAGATTTTTAACACGAGAGTAACCGTAAAAAGAAGGTTTTACAAGACTCACGTTAACAATATTGCAGCAGTACGCACACAATCGAAGCGCATTAAGGATGGCTAGTGTAACTAGCAAGAATACCACGAAAGCAAGAAAAAGAAGTACGCTATTAACTATTAACGTACCTGTCTCTTCCGAAACGATGAGTACTATGTAGAGCTCTATACTATCGACGATTAGAAGTCT
+
:54>9?;59@CABAAAB@A@BCDCC?BBD@DDBBBG<=<<<>>=B=9AA>A@BCBBBBB@+;6;;==88BBAB9>8;:9444$4;6;:???2?@;7;C;;;BBBB>BG@A=@@@<@BBBBBCDBBCHHBBBB?A@@@<@A@@@CACAC@CCC>AABB@@@@=ACDBBA?CC?BBA79:BBB;AAA=@ABBB2BB@CCC@@ABBB=@=?>?@=A=ABCBB?BAABCCC>A>A@C:A:9:AA@@@CCCBBBBCBCBBBBBBABBBBBCCC;<;?BBC@BCBB
@ATNG8:04785:02719
GATGGTATTGTCAGTGCGCGTCGTCCAGAAGATCAGGAACTCTAGAAGAATTCAGATTTTTAACACGAGAGTAAACGTAAAAAGAAGGTTTTACAAGACTCACGTTAACAATATTGCAGCAGTACGCACACAATCGAAGCGCAGTAAGGATGGCTAGTGTAACTAGCAAGAATACCACGAAAGCAAGAAAAAGAAGTACGCTATTAACTATTAACGTACCTGTCTCTTCCGAAACGAATGAGTACACACTCTCATATGACACATCGACGAATAGAAGTCT
+
;55::>==<BCCB;;9?<@6:6>>@>BCC@BAAA@C?B>BBBBAAB>A@=@=???@@EED3C?BCBBBCCBAAA;::;CEMM5CC@C@CHK<BBFACIGCBBCBC@C@BB@BCC?BBBCCBBBCCBCCBBBC?BCBB?BBBBCBBB>B?B@A=@CACBBBB@BCDAAA?CC?989:@@<<<5>9:3:>>>@2@B?B9::B??FB<?;?>>?<?<??CCC@BAAAAAC>A>ABF>BBA?BBBBBBCCAAABBDBAAB?AACCCCAABBBBB>BBBC>B@@@
@ATNG8:04752:02804
GATTATATCTGTCTACGAGAGCCAGAAGATCAGGAACTCTAGAAGAATTCAGATTTTTAACACGAGAGTAAACGTAAAAAGAAGGTTTTACAAGACTCACGTTAACAATATTGCAGCAGTACGCACACAATCGAAGCGCAGTAAGGATGGCTAGTGTAACTAGCAAGAATACCACGAAAGCAAGAAAAAAGAAGTACGCTATTAACTATTAACGTACCTGTCTCTTCCGAAACGAATGAGTACGAGAGAGCACACGTGTCTACCATCGACGAATAGAAGTCT
+
///+55569>>=@BBDGEBBBB?BBD@BBBBBB>A?@@?::9C?BB?B@BB??>BAB2B?BBDDCCBABCB=@?;;;;;*:@=@;ABA7BAB=ABBBCCCBB?B>AB;@@@=@ABCBBBBGICCCCCDC?BB@@=@AABCBCB@C?C@@=@BCBCBDDADAA?@?:::39@@489CCD>>>>=@@@@@@'@A?@?>?CCBA@<@;;;;;5;:?@DBB?B;;;;;B@A:;;>6=00+0==>ABBCBBAAABAA@BBBCCCBBAC==8//;;//,/<==9AC>>
@ATNG8:04772:02821
GATGGTAGACATATCGTACTCTCTGTACTCATTCGTTTCGGAAGAGACAGGTACGTTAATAGTTAATAGCGTACTTCTTTTTCTTGCTTTCGTGGTATTCTTGCTAGTTACACTAGCCATCCTTACTGCGCTTCGATTGTGTGCGTACTGCTGCAATATTGTTAACGTGAGTCTTGTAAAGCCTTCTTTTTACGTTTACTCTCGTGTTAAAAATCTGAATTCTTCTAGAGTTCCTGATCTTCTGGTGTCGTCTATCATGTACTAATCGACGAATAGAAGTCT
+
?;;C@CCBCCBBCBCCDDCCCBCBBBBBBC999;BBA?CC?C@CBBBAAA=AABA@?A?CBAA?B=BBBBDCBBB?BBCCC3BB>B@@B:>?>?>ABD?BC>???A@<5;;?>>>@B=B??:A=@@@@@=<<>AAAA;>>@>><@AAAAA@>=<>:<<<;>=:><>>>==@BBB<AACC:AA;?;?AAAA/=>877-8AA:;;B=<<5::::+:=>>@<A<??<?@@88:@<>=@D>=>@;><==>=>>@@>=>@??8:8>A??=A@?9999-//8>6:=>>
@ATNG8:04750:02871
GATAGTTTCATATGAGAGTGTGTACTCATTCGTTTCGGAAGAGACAGGTACGTTAATAGTTAATAGCGTACTTCTTTTTCTTGCTTTTCGTGGTATTCTTGCTAGTTACACTAGCCATCCTTACTGCGCTTCGATTGTGTGCGTACTGCTGCATTATTGTTAACGTGAGTCTTGTAAAACCTTCTTTTTACGTTTACTCTCGTGTTAAAAATCTGAATTCTTCTAGAGTTCCTGATCTTCTGGACAGAGTGTGCAGATACTACCATCGACGAATAGAAGTCT
+
?<<CBBE@C:;6=>;;<=>CCBBBBB@>>;A;;;7;C=B=AAABA@@>@AA@?798:AA@?B?:99BBCCBB<AADDD2BB=@9::9&7>>@=BBB?BB?B@@AA@=AABB?@AA;???<A<??:888>>:?AAA7;;>;;;>>=?A>>;;;;;:>>88818:>AA?>>AAA:=;;;:-:4;5;=AAA.==;;;3;?>====7//)/9;8+9:?>A=A=AB:==B@@??;?<@@BB;:7;@@;@@>>>@@@A>>>>>=@@@AA=@>==>=@@;=>>?;>?::
@ATNG8:04756:03007
GATGCGAGAGTGAGACGAGTACTCATTGTTTCGGAATGAGACAGGTACGTTAATAGTTAATAGCGTACTTCTTTTTCTTGCTTTTCGTGGTATTCTTGCTAGTTACACTAGCCATCCTTACTGCGCTTCGATTGTGTGCGTACTGCTGCAATATTGTTAACGTGAGTCTTGTAAAACCTTTCTTTTTACGTTTAACTCTTCGTGTTTAAAAATCTGAATTCTTACTAGAGTTCCTGATCTTCTGGGCAGACTCTCACACGCCTACCCATCGACGAATACGAAGTCT
+
444445@BABCB@@>;555;;;>>AA=@>>9<:6:*----65778<><<;9>0555:5:6:99:;:::;:==?=>+<A=A;?AB5;9??00/;6:83:966//)/869;8:98:?;<@8=9;///33269;>;888>>@;>=>;;;88881/./3//(/377=>=7;;?;<=A@>,=/88)8=>AA/AA;;;3;198=?;?CA>>>8>?>?/?888>5;4;=8:::=;<//+/0668>:;6666=1:///66;;?DAA:;:::;7@6>76///6<9=::>?=@@@@
@ATNG8:04792:02980
GATGGTAGGCACTGCGCACACATCCCAGAAGATCAGGAACTCTAGAAGAATTCAGATTTTTAACACGAGAGTAAACGTAAAAAGAATGGTTTTACAAGACTCACGTTTAACAATATTGCAGCAGTACGCACACAATCGAAGCGCAGTAAGGATGGCTAGTGTAACTAGCAAGAATACCACGAAAGCAAGAAAAAAGAAGTTACGCTATTAACTATTAACGTACCTGTCTCTTCCGAAACGAATGAGTACACACTCTCATATGACACTACCATCGTCGAATAGAAGTCT
+
:4493940+//////::=>>@CCCC6B@B=@99:592949<;666@<A?:?;==???DCC2A<9:8???=<000*0/.-999)88---8===/99<8<;655;;444)/2771700*/798:<<://00/:/0/7>>><9<ABBGECC@D@BBA?AAA@A9999998BBB?BC???=><;;;;37775;=?=@@&=?966/78=<A?A<A;==:849:>:AA@7@??@?>C?B>A@@9>9837<AA>>>BBBBBBBBBB??AAAAAAAA=ABCCBBDF?@>>B@CB>=
@ATNG8:04768:03055
GATGGTAGAGTATCATGTGTATCTCCAGAAGATCAGGAACTCTAGAAGAATTCAGATTTTTAACACGAGAGTAAACGTAAAAAGAAGGTTTTACAAGACTCACGTTAACAATATTGCAGCAGTACGCACACAATCGAAGCGCAGTAAGGATGGCTAGTGTAACTAGCAAGAATACCACGAAAGCAAGAAAAAGAAAGTACGCTATTAACTATTAACGTACCTGTCTCTTCCGAAACGAATGAGTACACATCGTCGTGTCGTGCTACCATCGACTAATAGAAGTCT
+
----(-----/5555;;666?==<=:;>=;</////)/)489<;;?7:;9?266>:::::);5;;;;<><<<<<1::55555$55.55:::&5495:<<<<::99.3-3:7<<=9=;;:<@@@@@A@AAA@C?@;::?BBBCBBBB<>:>00,0:;;<<>>:=;;;:;7;:699;*/-555,--/(/////$///(399988788.3.266628276?6616==<<<=8;0599,4::5>?>@<<==7773779A>>><;;<<==B?BA??@@:937?<:*0000
@ATNG8:04830:02611
GATGGTAGAGAGACTGTAGCGCACCCAGAAGATCAGGAACTCTAGAAGAATTCAGATTTTTAACACGAGAGTAAACGTAAAAAGAAGGTTTTACAAGACTCACGTTAACAATATTGCATCAGTACGCACACAATCGAAGCGCAGTAAGGATGGCTAGTGTAACTAGCAAGAATACCACGAAAGCAAGAAAAAGAAGTACGCTATTAACTATTAACGTACCTTCTCTTCCGAAACGAATGAGTACTATGTAGAGCTCTATACTACCATCGTTATCGGAAAGTCT
+
5568188CBCBCAAA@@@<?;;<<=4=<;5:;;99@8@:>C>:>?C@DC?C?CBAAAGED2C>>><AAAA<;;<6;;;9555$5<.5.6==0<><6;;695;<5966:>=8@??559@@@BBABB888A997>?@?@<?@@@BBBA<B?BAB?BBABBCAA@B???@@=??;@CC=888@A156;4/////(/:5///7=@>>@<A;A?>?<@<??BAA=?4:;??:@9?AA<ABAA@@@????:9:>??BBBAAA@@BBBBBB>AAAAB>BAAA;??;@ABC
@ATNG8:04845:02642
GATTAAGAGACTGTAGCGCACCCAGAAGATCAGGAACTCTAGAAGAATTCAGATTTTTAACACGAGAGTAAACGTAAAAAGAAGGTTTTACAAGACTCACGTTAACAATATTGCAGCAGTACGCACACAATCGAAGCGCAGTAAGGATGGCTAGTGTAACTAGCAAGAATACCACGAAAGCAAGAAAAAGAAGTACGCTATTAACTATTAACGTACCTGTCTCTTCCGAAACGAATGAGTACTATGTAGAGCTCTATACTACCATCGACGATAGAAGTCT
+
5559BAJCCCABBCCDEGBCAB<BBB?A@@BAB?B?BBCCBBA@CC?C?AABBBBCC3B?BBB>@>BBBCB=?8779:9(9A<A3:::(77>>B;;<AB@?@7;59=6;9;7;AAAD???>??BAAA?A;A999=D@@@??;;6;;>==:=@?>>>;:5;?AABB?CC@BBA:>=676)8<<9>@EGE.8868855?AAAA:=8<==<8=:>>>>>=AABAA@@;>;;;:/::94:A@AAC=>=>AA?BAABBBBBAAAAAA:===:9;///===6<>>>
@ATNG8:04833:02697
GATGGTAGTGTCATATGAGAGTGTGTACTCATTCGTTTCGGAAGGGACAGGTACGTTAATAGTTAATAGCGTACTTCTTTTTCTTGCTTTCGTGGTATTCTTGCTAGTTACACTAGCCATCCTTACTGCGCTTCGATTGTGTGCGTACTGCTGCAATATTGTTAACGTGAGTCTTGTAAAACCTTCTTTTTACGTTTACTCTCGTGTTAAAAATCTGAATTCTTCTAGAGTTCCTGATCTTCTGGAGATACACATGATACTCTACCATCGACTAATAGAAGTCT
+
55:<:CB@B<<@B;69AAADCGAAABBA@AAA@CDDM?;96;?CA=BCCC:;;BBC6;8;B;;:@:<<AB@A@5;09@<<<'47-33::4569D@DB@<>>-00@@=@<=??@DCBB>ACB@C@CC@@@BBB@BAB>8::?@:;;=??>@C888?6;;;;??<?=;;;@@A>==:=?DDD2@;><>ABBB/>=888)98:::;?;;:7=;<9(6899:4949A4>>==98;5;///88@A699A165;?><=///87////=<;@;>>@B=>>?9====9=>>>
@ATNG8:04835:02714
GATTAGCGCACACATAGATACAGTACTCATTCGTTTCGGAAGAGACAGGTACGTTAATAGTTATTAGCGTACTTCTTTTTCTTTGCTTTCGTGGTATTCTTGCTAGTTACACTAGCCATCCTTACTGCGCTTCGATTGTGTGCGTACTGCTGCAATATTGTTAACGTGAGTCTTGTAAAACCTTCTTTTTACGTTTACTCTCGTGTTAAAAATCTGAATTCTTCTAGAGTTCCTGATCTTCTGGAGATACACATGATACTCTACCATCGACGAATAGAAGTCT
+
0//6B@@@AA;;;ACBCDC99;BBB<=C;;:;@@E?CC@C@AAACBAA=ABB;;5439;:A>BB@CCDA000@;>==<<'00/(499<4<ACC?CBC?CD=AAABCC@CCCCCCCE@BBB@B?BBAAABBB>BBCC@CCBBCCCBEBBCCCCBC?CCC?CC@C;:;BBBBCCF@CBAAA7A=A=A@@@@0@CCBC:;;;;BBBBBBACHGC5C=;=G@C@BB@BBCCCBC@D@CBCBBB=AAB@BBCHCCBBBBGE@@@ABBBC?ABBBBBBB>ABCC?BB@@
@ATNG8:04844:02858
GATGGTAGCGAGCGAGTGTGTATACCAGAAGATCAGGAACTCTAGAAGAATTCAGATTTTTAACACGAGAGTAAACGTAAAAAGAAGGTTTTACAAGACTCACGTTAACAATATTGCAGCAATACGCACACAATCGAAGCGCAGTAAGGATGGCTAGTGTAACTAGCAAGAATACCACGAAAGCAAGAAAAAGAAGTACGCTATTAACTATTAACGTACCTGTCTCTTCCGAAACGAATGAGTACTACTCTCAGAGACACACTACCATCGACACTCCAAAGTCT
+
::;=:BBBBBCB@BCCBBBBBCCDD?BBB@DCAAAB@B@CCCCBCC?CC?C?AA@;:;;;';<BBBCDDDCCBE>B@99999*;@=@=A??0ABA>BFDCCCBBA=@<@@?ABC@BBCCCC?BBBBBDBBBC@CCCD<AADDBBAB?B@AAA?CCCBABBAADBBB??=@CAD??<@A9992:@@?BBDDD2BB@B?@@CA@AC=@<????=A=@AAAA>ABBDBBB>A>ABB>CCD?AAACCCCAABBBBBBBDCCCCCDCCBB?ACAAACCBBB>BB=BBBB
@ATNG8:04841:02950
GATTAGCGAGCGAGTGTGTATACCAGAAGATCAGGAACTCTAGAAGAATTCAGATTTTTAACACGAGAGTAAACGTAAAAAGAAGGTTTTACAAGACTCACGTTAACAATATTGCAGCAGTACGCACACAATCGAAGCGCAGTAAGGATGGCTAGTGTAACTAGCAAGAATACCACGAAAGCAAGAAAAAGAAGTACGCTATTAACTATTAACGTACCTGTCTCTTCCGAAACGAATGAGTACGATGAGAGCTCTCTCTACCATCGACGAATAGATGTCT
+
;559BBCCCCBA@@DDDDCCBCCACDC@CBCDBB>B?BCBAAAB@CB?B@BCA:::::.;?CCCBBCCCBBC=;;;AAAA2BC@CACCC<CAA<ABCBCBCDC@C@CC?CCC>@@BCCBBBCCDDDDBDC@CBBA?B@@@CCA@>A@AAAABCCDCBBB?BBDEBB?AA=@??8==998.998<88878'3>8?:AABBBBB>A>AAAA<?<?=BBD@CAAA@AA>A?BBB=A;;7:::ACCCBBBCCBBBBB>>>BBBBB@B>>>CBBB?AAB@@D>>@
@ATNG8:04815:02977
ATGGTAGCACACGAGATCTCATCGTACTCATTCGTTTCGGAAGAGACAGGTACGTTAATAGTTAATAGCGTACTTCTTTTTCTTGCTTTCGTGGTATTCTTGCTAGTTACACTAGCCATCCTTACTGCGCTTCGATTGTGTGCGTACTGCTGCAATATTGTTAACGTGAGTCTTGTAAAACCTTCTTTTTACGTTTACTCTCGTGTTAAAAATCTGAATTCTTCTAGAGTTCCTGATCTTCTGGTGAGATATGCATGATGCTACCATCGATTCCGGATAGTCT
+
=>C@CBCCCDCBBBDBCCEEBCBCCCCCCBB?AABB:ACBKACCCCDCC?CCC??>AAECFC?B@CBBBBBAAA?AABBC1@?<??AA=BBA@>BA?>AB>A@CDBB>A@BBBBBB<ABA=A;@@>A;>;>:>A??8<<>>>>>>>>?AC;;;=9<=><>>;><@?AABBAAA<AAABB6A:=9;;:::+:>:::0;;;;==?>AA8====.=?>>@=B=AA<AAAA@?A<A<???D@@<@>>;<<=A@@@?AAAA??@@@@<<9<>?@AB<@:><>@?@???
@ATNG8:04817:03016
GATGGTAGAGAGACTGTAGCGCACCCAGAAGATCAGGAACTCTAGAAGAATTCAGATTTTTAACACGAGAGTAAACGTAAAAAGAAGGTTTTACAAGACTCACGTTAACAATATTGCAGCAGTACGCACACAATCGAAGCGCAGTAAGGATGGCTAGTGTAACTAGCAAGAATACCACGAAAGCAAGAAAAAGAAGTACGCTATTAACTATTAACGTACCTGTCTCTTCCGAAACGAATGAGTACTATGTAGAGCTCTATACTAATCGACGAATAGAAGTCT
+
955=9ABCEBBBBCCCCIIJC;;;E@EED@BBBAA@<@<@BBAAAC?CB?B?@@@<=<?>.??BCCCCCCBBBB;@AADEEE5@@=@=ACC7BAA=AABBGDDBB@BADD@CCC>A@BABBBBHFDECCCCC@BBAA>@??>@A??<@?BBB@BCGBBABB?BCCDCC?BB@BBB499>><5>=>9====?.?B>ABBBAA?>=:=<AA@@<@<@@CBB@BCCCCCD?B?AAF>CAB?::9FFCBBB@A@CCCCCCCBA===AA;AAA===D=??@A<?>>>
@ATNG8:04805:03137
GATGGTAGTGTCATATGAGAGTGTGTACTCATTCGTTTCGGAAGAGACAGGTACGTTTAATAGTTAATAGCGTACTTCTTTTTCTTGCTTTCGTGGTATTCTTGCTAGTTACACTAGCCATCCTTACTGCGCTTCGATTGTGTGCGTACTGCTTCAATATTGTTAACGTGAGTCTTGTAAAACCTTCTTTTTACGTTTACTCTCGTGTTAAAAATCTGAATTCTTCTAGAGTTCCTGATCTTCTGGAGATACACATGATACTCTCCATCGACGTATAGAAGTCT
+
@:@@=ABA<;;@BCCCDCB;;;BBCBA@@A@@<@BBA=BC?C@BCCCICC@CAB;;;)4.4;;A?BA;;;BB::4?649944$44.4:=<4655:399;7<<8<>A@@CABCCCCCCC>BBB@B@CBBCAAAIIDCDC@CCCCCCCCCCDCAA@AC@BCC<;;?B<;;;;;9A??29999:*4.9.5@CCD1A=?@A,000::9@=?>:??>;*>;>@A>AACC?AA@@@@?;@2::>@@@=@@C?BBBBBBCCBB;;;BBBBCB>A;::???::9AAA>BAA@
@ATNG8:04837:03146
GATGGTAGTACATGATAGACGACACCAGAAGATCAGGAACTCTAGAAGAATTCAGATTTTTAACACGAGAGTAAACGTAAAAAGAAGGTTTTACAAGACTCACGTTAACAATATTGCAGCAGTACGCACACAATCGAAGCGCAGTAAGGATGGCTAGTGTAACTAGCAAGAATACCACGAAAGCAAGAAAAAGAAGTACGCTATTAACTATTAACGTACCTGTCTCTTCCGAAACGAATGAGTACGATAGATCTCGTGTGCTACCATCGTCCGTTAGAAGTCT
+
4444.499455;;;9:9555445996955.59<>=B?B9;?>=??@?AB6:38=9=:<;;(<056=<@<A;@BC9;999999$9=9==@DD9@?9.99555;==>9>:6646DB?BAA?@@;<<===<><5549:9929995=5568@=@::45;;;5554.44:=>>255954425444;0733,33333$3747733379/-(-36---3739.66>6///////295::>2944.448;3333373799696/////888:7=8558848:6966(----
@ATNG8:04821:03179
GATTAGTATAGAGCTCTACATAGTACTCATTCGTTTCGGAAGAGACAGGTACGTTAATAGTTAATAGCGTACTTCTTTTTCTTGCTTTCGTGGTATTCTTGCTAGTTACACTAGCCATCCTTACTGCGCTTCGATTGTGTGCGTACTGCTGCAATATTGTTAACGTGAGTCTTGTAAAACCTTCTTTTTACGTTTACTCTCGTGTTAAAAATCTGAATTCTTCTAGAGTTCCTGATCTTCTGGGTCTACGCTCGTCGCGCTACCATCGACGAATTGAAGTCT
+
5557BA@@ABGEFC9;;HCCCCCC@@@CBB>BCCC>CC@B@@?@CBBB?BBAA@?B>ABBB?B@BBBBBBBBB?CCEFF3??;?@@@8<BBD?CBB?BD5::?DCC@CB??>=AA<?=?;A:?>>>>;;;:>AAA9<>==A:;:?@<<=@::;:>==9=A=@<@A?;;;B??:==AHE;D=@9=====+9:77947-----=<<=8====+=;;;;5;:>><B<;;@BE<A;@@>>>@7;:>B::::::;<:;;@===>;:;?<??@==<<<1617>699=?
@ATNG8:04833:03190
GATGGTAGCACACGAGATCTCATCGTACTCATTCGTTTCGGAAGAGACAGGTACGTTAATAGTTAATAGCGTACTTCTTTTTCTTGCTTTCGTGTTATTCTTGCTAGTTACACTAGCCATCCTTACTGCGCTTCGATTGTGTGCGTACTGCTGCAATATTGTTAACGTGAGTCTTGTAAAACCTTCTTTTTACGTTTACTCTCGTGTTAAAAATCTGAATTCTTCTAGATTTCCTGATCTTCTGGCGCTCTGTCACGTCTGCTACCATCGACTAATAGAAGTCT
+
//8>;>?A@CCBCCCCCCCCCCCCCBBBBCCCACCBB>BCAC@AA@CDDD?BBBAB@B@CCDC?C?CABBBBBBB@CCCBB1@?:@99929A@::7:A>AA>AAABBA?BBBBBCCC?B?A<A=@>;==>>?;?@@@<@@@A???AAAA??===>8<=<;@@<@<=>=AAAAAA<????>2?8;8;=;;;.<?<;<5>:::A?>>@@;???A/A<>>>;>9==9A>>>>==6=:>>>>>>7;;==AA>>:::<?=>?@:::>>>@<@@@@B:::<AAAD<A;::
@ATNG8:04876:02600
GATGGTAGACATATCGTACTCTCTGTACTCATTCGTTTCGGAAGAGACAGGTACGTTAATAGTTAATAGCGTACTTCTTTTTCTTGCTTTCGTTGGTATTTCTTGCTAGTTACACTAGCCATCCTTACTGCGCTTCGATTGTGTGCGTACTGCTGCAATATTGTTAACGTGAGTCTTGTAAAACCTTCTTTTTACGTTTACTCTCGTGTTAAAAATCTGAATTCTTCTAGAGTTCCTGATCTTCTGGGTGCTACGAGTCTCTCTACATCGACGAATAGAAGTCT
+
@8::7;==CC@A@<A@@@BCCFCFCCBBCB?@:@@AA<AA>A<@==;;??;<?A??<>?CBBB?C@CC@A@00//(/////$/:5C@@@8??=8<8<:::)9>8>??:??8>>888BBD>E;;8;=AA>>=>AA=@@@@<@AAA@@>;;;???;;;?9;;;<A@<>;>@@@????@=>>>CC5A;A<????>/=>>@A9@AAAA@@9:918:8:+:<<<A7;7;C=@AAA>>><@<???@??8?99919;;99///99<<???BB@@@@>>;;;;>>EE=A>>>
@ATNG8:04896:02662
GATGGTAGCATCATGTATATCTCACCAGAAGATCAGGAACTCTAGAAGAATTCAGATTTTTAACACGAGAGTAAACGTAAAAAGAAGGTTTTACAAGACTCACGTTAACAATATTGCAGCAGTACGCACACAATCGAAGCGCAGTAAGGATGGCTAGTGTAACTAGCAAGAATACCACGAAAAGCAAGAAAAAGAAGTACGCTATTAACTATTAACGTACCTGCCTCTTCCGAAACGAATGAGTACTATGTAGAGCTCTATACTAATCGACGAATAGAAGTCT
+
:;?E@CCA@BBBFABAAAACCCCBC?CDD@CCBB?@=@?BCCCBBB?BB?B?BBBAB@@@2B@CBBCCCB>>?A<>>AFLFF3BC@C>BBB<BCCACAAADCBBC@D@CC?BBB@AAACCCBCCCDCCCCBA>ACBB?AABB@A@C@D@C??>@FCCCDCC?CABBBB?BB>BBA;@@::::+:==9=>>??1?D?BBBBCBB==:=;?>AB:>:=ACCC@CBB?BCD@C@CCC>BBB?AAABBBBBB>>>CCBBBBBBBBCCCC;AA@A@@;9><>A=AAA=
@ATNG8:04883:02718
GATGGTAGTATCTGCACACTCTGTCCAGAAGATCAGGAACTCTAGAAGAATTCAGATTTTTAACACGAGAGTAAACGTAAAAAGAAGGTTTTACAAGACTCACGTTAACAATATTGCAGCAGTACGCACACAATCGAAGCGCAGTAAGGATGGCTAGTGTAACTAGCAAGAATACCACGAAAGCAAGAAAAAAGAAGTACGCTATTAACTATTAACGTACCTGTCTCTTCCGAAACGAATGAGTACACATCGTCGTGTCGTGCTAATCGACGAATAGAAGTCT
+
555C@CCEC=666;;;BBBBBA<@@=@;;79ABCAB>B?ABBCAAA?A@=??CABBBBBB3C?BBCDCBAAACC>AABBBBA0A@=A?CDC7;;B=B;;;CCB;;8;???<?@?5<<@ADBBBCCCBA@;;;<?@;;69@BABABA?B@CA@=@BBABBBA>ABB999?AA>99:;@=999,:=?;:99999%:@38:<?>?@=<8<899<A2;3;:A;;6:A>>?9:5;<?@@;?::5:??BBBBCBBAAA?@@:99>>999<<299??@AB?BCA@=A??>
@ATNG8:04878:02795
GATGGTAGGTGCACATGAGTGTATCCAGAAGATCAGGAACTCTAGAAGAATTCAGATTTTTAACACGAGAGTAAACGTAAAAAGAAGGTTTTACAAGACTCACGTTAACAATATTGCAGCAGTACGCACACAATCGAAGCGCAGTAAGGATGGCTAGTGTAACTAGCAAGAATACCACGAAAGCAAGAAAAAGAAGTACGCTATTAACTATTAACGTACCTGTCTCTTCCGAAACGAATGAGTACTATGTAGAGCTCTATACTACCATCGACTAATAGAAGTCT
+
@;;C@CDC?CAABDD@AADBBBCCC?BBC@CBBCA@<@?CCDDBBB?BB;@<?CCCDCCC0D?CDDBBBBECCD>CBBBCCC1BB?C@CDD8@?C?CBBBCBB??<>@CD?AAB=AB@@ABBBDBBBEBBBD?BBBB?BBBBCE@A>A@DBB?BBBBBBBB@BBCBBB?BB>BBC?AB??=6?>?<@BFDC/CC?C@@@BBBBB<@<<AAA3606>C@B>BBBBBCC?B>AGE>BBB>AAABBCBBBBAABBBCCCAA@CCCBBB?B<<><@??<@DAA<A<<<
@ATNG8:04880:02873
GATGGTAGGTGCACATGAGTGTATCCAGAAGATCAGGAACTCTAGAAGAATTCAGATTTTTAACACGAGAGTAAACGTAAAAAGAAGGTTTTACAAGACTCACGTTAACAATATTGCAGCAGTACGCACACAATCGAAGCGCAGTAAGGATGGCTAGTGTAACTAGCAAGAATACCACGAAAGCAAGAAAAAGAAGTACGCTATTAACTATTAACGTACCTGTCTCTTCCGAAACGAATGAGTACAGAGAGTACGATATGTCTAATCGACGAATAGAAGTCT
+
<BAB?BCC?BBBBCCCCCCCDDCCC?BBB@DBBAAA=A@CCDCCBB?BE@B@BCBBBBBB1B?CCBBCCCCCCF>@@99999*:B>B@CCC:BEEGDABCCCCCC?B>AA?CBD=@@ACCCCBCCBBBCBCC?CBBB?CBBABBCC?C@BBB?BCBBBDCC?CCCBBB>BB>BBB>AABBA:>>>:??@@@2@B?C999BBBCC?C?A@??<A<A>CCCACBBBBCC@C?BCC=CDD=AABCBBBBBBBBBBBBBBBBBBBA@@?BB@A@BB@ABBB?BBBB
@ATNG8:04853:02945
GATGGTAGTATATCGCGTCGCTATCCAGAAGATCAGGAACTCTAGAAGAATTCAGATTTTTAACACGAGAGTAAACGTAAAAAAGAAGGTTTTACAAGACTCACGTTAACAATATTGCAGCAGTACGCACACAATCGAAGCGCAGTAAGGATGGCTAGTGTAACTAGCAAGAATACCACGAAAGCAAGAAAAAAGAAGTACGCTATTAACTATTAACGTACCTGTCTCTTCCGAAACGATGAGTACTACTCTCAGAGACACACTAATCGACGATAGAAGTCT
+
555=:>695<>955599556;=>==:;95.5:77//)/277:;;;?:>>8<:9=444444$4.4;844433333(38//////#//)/5<<</<<@:>A;6555458>8=@;9:59<BBBBBFCECCCCBB@@>@BBC@C@??@???<A>A@@=@ABCDBBD@CDCBAA?995:CA<>>777)7;;8<<==>>&>@;998:;::;>8=8=<;:5:9;<BBB>AC@;;:??@7;;=5:00-68-///6//7377>@=8<83338;=3<;@9667565949782
@ATNG8:04856:02918
GATGGTAGTACATGATAGACGACACCAGAAGATCAGGAACTCTAGAAGAATTCAGATTTTTAACACGAGAGTAAACGTAAAAAGAAGGTTTTACAAGACTCACGTTAACAATATTGCAGCAGTACGCACACAATCGAAGCGCAGTAAGGATGGCTAGTGTAACTAGCAAGAATACCACGAAAAGCAAGAAAAAGAAGTACGCTATTAACTATTAACGTACCTGTCTCTTCCGAAACGAATGAGTACGATGAGAGAGCTCTCTCTACCATCGACTAATAGAAGTCT
+
<66@<CBBB=>DCCCBCCCD9;;BB>BCC@CCBBBB=@>@CCCCCC?@?6969?A@AAAA2A?BCCDDCCCDDD?BBBAABA5AA?B=@AA9BCC@B<<;CCC@A?@@CC@BCC>@@CCCBBCBBBCDBB:98:BBB@DCCDCC??<A?CCCACCCCDBCC@CCCCCB?BC???>1888877-8893999::.7A>@@AABBB??>??BBCC?C?B>DCCACBBBBCC?B?CBA9A??;:;;DCCCBBBBBBBDCCCCBBBBBBAB?B899B?@A<>>=A<@@>?
@ATNG8:04883:02926
GATGGTAGAGAGAGCTCTCTCATCGTACTCATTCGTTTCGGAAGAGACAGGTACGTTAATAGTTAATAGCGTACTTCTTTTTCTTGCTTTCGTGGTATTCTTGCTAGTTACACTAGCCATCCTTACTGCGCTTCGATTGTGTGCGTACTGCTGCAATATTGTTAACGTGAGTCTTGTAAAACCTTCTTTTTACGTTTACTCTCGTGTAAAATCTGAATTCTTCTAGAGTTCCTGATCTTCTGGATATGAGTGACTCGTGCTACCATCGACTAATAGAAGTCT
+
444;.4?BBBBCDGCBBBFGCCB;;665;<9:1;BBB=BC?CACBBBBBE@C?@@A<@;?DBD@D????CDCC>;99:787$394:ABC>BBBB>A@A=AA4:9@???388;;===><8=C;A:??><<=>>5;;AB388@?;;;;;;>>>>;;:488818;6<165AAA?=<;8:8:7:,86=688888(5;899077=<:79::::::.7>@@@<B=BA:?@AF>>>;>=A>>>AB<@?A=BB666///:=>9::///9<B<?>>>99:=56---03336
@ATNG8:04860:02971
GATGCATCATGCATATCTCACCAGAAGATCTGGAACTCTAGAAGAATTCAGATTTTTAACACGAGAGTAAACGTAAAAAGAAGGTTTTACAAGACTCACGTTAACAATATTGCAGCAGTACGCACACAATCGAAGCTCAGTAAGGATGGCTAGTGTAACTAGCAAGAATACCACGAAAGCAAGAAAAAGAAGTACGCTATTAACTATTAACGTACCTGTCTCTTCCGAAACGAATGAGTACCTCTCAGACGCTCGTCCTACCATCGACGAATAGAAGTCT
+
;;5554;<<;65A@CAACCA@=ABB?BB@AAA?A=BBCCBCC?CB<@=?@@;;;;;);=BAABCCCBBCD99:;<;;;';?>?;@@@8@BB@CCBBBBBBB?B?@@=@BB9;;BDBBBBCDBCCBBBB:;;BB>BDFCBBCC?D@D@@?@@@@CAAA?B@?@BA=::69A?/78888*3;;;?@ABB2?C?988>AAA?A:=8=;;;8=:==BBCACBBBBCE@A=A@@8>00-000=ABC?BBCBBBBBBBBBCAC=BAA=;;;;;;8818>==:?===
@ATNG8:04889:03090
GATGGTAGCAGACGTGACAGAGCGCCAGAAGATCAGGAACTCTAGAAGAATTCAGATTTTTAACACGAGAGTAAACGTAAAAAGAAGGTTTTACAAGACTCGTTAACAATATTGCAGCAGTACGCACACAATCGAAGCGCAGTAAGGATGACTAGTGTAACTAGCAAGAATACCACGAAAGCAAGAAAAAGAAGTACGCTATTAACTATTAACGTACCTGTCTCTTCCTAAACGATGAGTAACTATGTAGAGCTCTTTACTAATCGACGAAATAGAAGTCT
+
9;;;8?CCCD@AA=BCCCCBBCB994;AA<>>?@;;7;>AAA::9A>AB@C?CB:9:@@@.?;@AB>>=BB@@B<BBCCFDD19;594==@4@BC?CCCBBAC@C@;:7:CB6;;@?@>>>>0//::0875839988:/00///)/)//8:999:555<7:>?;8804;8;==-33333(337,37777$73,3/////6663:6555:2:5978793:=>>@AA;>9>;>4/00/----/)////9;;<666<<@D<@ABD??@?@?999(9<:;6;;99
@ATNG8:04896:03126
GATGGTAGAGAGACTGTAGCGCACCCAGAAGATCAGGAACTCTAGAAGAATTCAGATTTTTAACACGAGAGTAACGTAAAAAGAAGGTTTTACAGGACTCACGTTAACAATATTGCAGCAGTACGCACACAATCGAAGCGCAGTAAGGATGGCTAGTGTAACTAGCAAGAATACCACGAAGCAAGAAAAAAGAAGTACGCTATTAACTATTAACGTACCTGTCTCTTCCGAAACGAATGAGTACAGAGAGTACGATATGTCTACCATCGATTCCGGATAGTCT
+
4444.4==BDCC@AACCCCBAAA@@:@BA?CAA@?@<@;@AABBAA?@?;@?:9:@@@@A2A@FEBBBBBB9949>@@BBB1AA<A<BBB;BCDC?C=<:@ABB>B><;6;AA?ABABCBBBCGCBAA@;;7;BAB@G@C@BBBA=B>A;;8;CBCCBCB?BCBCAA;9939>>39:::47;;6777777$78387378:7988;:;<??;B=BBCBB?BFCBBBB?B>AA@8>00-0;;@ABBBBBBCCBBBBBCCCCBBA?@<A;;;@A<A16179:;===
@ATNG8:04913:02562
GATGGTAGCTCGCTGATGATATCTCCAGAAGATCAGGAACTCTAGAAGAATTCAGATTTTTAACACGAGAGTAAACGTAAAAAGAAGGTTTTACAAGACTCACGTTAACAATATTGCAGCAGTACGCACACAATCGAAGCGCAGTAAGGATGGCTAGTGTAACTAGCAAGAATACCACGAAAGCAAGAAAAAGAAGTACGCTATTAACTATTAACGTACCTGTCTCTTCCGAAACGAATGAGTACACATCGTCGTGTCGTGCTACCATCGACTAATAGAAGTCT
+
///@:@A@AA<A<BCCCGDCCBBBB?CBA=@CCB@A@C?BCC;;;B@CB@C?A@@ABBBB3B>AAA???BB@@@8>>:;;;;*;B?BADDC;CCCGFECCB@@00-0<@><AAA=ABB?@ACCCCAAACBBC@CBBB?ABCBCBAA>A?CAB>BCCBCBDD?AACBBB?BB=????BBCCE=B?>;?AAAA/<?8?999CBAAA=B<>>??<?=??B@@=@BBABCB@C????9?AA>@@BCBBBBBBAABCCCAABCCBAAABB?ABAC??>B?ABBB>AABB
@ATNG8:04939:02693
GATTAGATACTCGCTGATACACCCAGAAGATCAGGAACTCTAGAAGAATTCAGATTTTTAACACGAGAGTAAACGTAAAAAGAAGGTTTTACAAGACTCACGTTAACAATATTGCAGCAGTACGCACACAATCGAAGCGCAGTATGGATGGCTAGTGTAACTAGCAAGAATACCACGAAAGCAAGAAAAAAGAAGTACGCTATTAACTATTAACGTACCTGTCTCTTCCGAAACGAATGAGTACACACTCTCATATGACACTACCATCGACGAATAGAAGTCCT
+
::>9>>665<;99;;999@955=6=BB?BCBB;;:;?BBB@@?A@AB>A?BB@?<==<,;5;<<CCDB@BDD>??@@???,=@=?7@@@.;;;29@BBB@:992;9?@<?>@499A=BCCCCEEGFCA@@=A;;;<@@AAC@@::0;>00-0====;>B?BAAAA@<@=6...,-,777.6-/)//////%//(2525;9==A1717:;<9>587;BB?BC;;9?>::47=93900*0;@@BBCBCC998399334?;;:;;971:///9///1:><;6=//)/
@ATNG8:04907:02815
GATGGTAGCTCACGTACGTCACATGTACTCATTCGTTTCGGAAGAGACAGGTACGTTAATAGTTAATAGCGTACTTCTTTTTCTTGCTTTCGTGGTATTCTTGCTAGTTACACTAGCCATCCTTACTGCGCTTCGATTGTGTGCGTACTGCTGCAATATTGTTAACGTGAGTCTTGTAAAACCTTCTTTTTACGTTTACTCTCGTGTTAAAAATCTGAATTCTTCTAGAGTTCCTGATCTTCTGGGTCTCTCTCTCACGCACTACCATCGTCCGTTAGAAGTCT
+
55@B<ABCCCCDAA<CAAADBCBBBECBABBB?BCCD>CC@C@CBBBCCC?BBBCC@C@CCBB?B?C@@@BBBBB>BBBBB3B@?A???<ABAA?BBA=@@598BCEE?CCCCAABB?B?A:>:>>=<A>>>;?@A@<@@@<<=@@AAAABB???::;;;?>;?;>>@BAAC@@8888CC2A:?;?@AAA/BA99:1866///<:;?<@AAA.88:>D;?9:;4:>>>;;<<@<@@@@?@7<;BB:@A???>>>??AAAAA>=>?7:;>>>B<@@8>>B=@>>=
@ATNG8:04926:02854
GATGGTAGTAGTACACTAGTCATACCAGAAGATCAGGAACTCTAGAAGAATTCAGATTTTTAACACGAGAGTAAACGTAAAAAGAAGGTTTTACAAGACTCACGTTAACAATATTGCAGCAGTACGCACACAATCGAAGCGCAGTAAGGATGGCTAGTGTAACTAGCAAGAATACCACGAAAGCAAGAAAAAGAAGTACGCTATTAACTATTAACGTACCTGTCTCTTCCGAAACGAATGAGTACTGTATCTATGTGTGCGCTACCATCGTTCTCCTTAAGTCT
+
<>>>:=BGC=====C>@>CBCBCCC@DCD?A@BCAA?B?CBCCBBB@CD?C@CBA@@@@@1@@CBBBBBCEBBA9==;;;;;*;A?BADDD:BBB@DGCCCDCCC?A>;;5;<;=ACA@A@CB@BBA@@B@A=@AAC?A;::AABC?DAEAA?ACCBDCBB?BBBBAA>AA=BBB?BCBAA8=<;577889.8?<A>>>B@??@:=:=B==:>===BBB@CCDBBBC=@>@CA=A?@;:99@AABBBB?@@BBBBACCCCBC>>>7;888A;::;<A<?<@?88
@ATNG8:04902:03009
GATGGTAGTACATGATAGACGACACCAGAAGATCAGGAACTCTAGAAGAATTCAGATTTTTAACACGAGAGTAAACGTAAAAAGAAGGTTTTACAAGACTCACGTTAACAATATTGCAGCAGTACGCACACAATCGAAGCGCAGTAAGGATGGCTAGTGTAACTAGCAAGAATACCACGAAAGCAAGAAAAAGAAGTACGCTATTAACTATTAACGTACCTGTCTCTTCCGAAACGAATGAGTACGATGAGAGAGCTCTCTCTACCTTCGACGAATAGAAGTCT
+
>:5505:=@=@GCC@BCCCCBABCB9>=B>@B@;991505=>@BBC@BA?B?A@AA@?@@0@>BCCFDBCBCCD>@@:99::*;B=A=CBB:BDC@C<<;CDCCB@CAFK?BCB>AA@@@CCCCBBBCBBBC?CCDE@CCBCBBBB?B@CCC@BBBCBBBB=BBBBBB?AA=@@@<??BCD=:99?BCFFH2AA<??>>BBBBB?B>@A@>3939=CCDAECBB@@B?A@BBB>BCC?:;;BBACBBAAABBCDBAA>>?BBBBB?B@BBB@???B@@@>D;;:
@ATNG8:04911:02987
GATGGTAGTATAGAGCTCTACATAGTACTCATTCGTTTCGGAAGAGACAGGTACGTTAATAGTTAATAGCGTACTTCTTTTTCTTGCTTTCGTGGTATTCTTGCTAGTTACACTAGCCATCCTTACTGCGCTTCGATTGTGTGCGTACTGCTGCAATATTGTTAACGTGAGTCTTGTAAAACCTTCTTTTTACGTTTACTCTCGTGTTAAAAATCTGAATTCTTCTAGAGTTCCTGATCTTCTGGCGCTCTTGTCACGTCTGCTAATCGACGATAGAAGTCT
+
<88;:<BCC>BBBBBBCCKICCCCCCBBBC@A?ABBD>BB?A@AAAADBB?BBBBB?B>BBBB?B?BCCCABBCB>ABBBC3BD?BA>=8=CBB?BC?7;;,00<===<?666>><;5;;>:?:>>A??;;;<AA::7;;>?===>>?>>===8818<@:;;7;:??=7737--)---66*6,6//////'5<;>>-//8///8<<>8====.9><>>;A;DD<AA??;<;=B=@AA=<<-//:69333--+--66=?=///==A;>>;;;9//=--)----
@ATNG8:04923:02999
GATGGTAGCGCGACGAGCGTAGACCCAGAAGATCAGGAACTCTAGAAGAATTCAGATTTTTAACACGAGAGTAAACGTAAAAAGAAGGTTTTACAAGACTCACGTTAACAATATTGCAGCAGTACGCACACAATCGAAGCGCAGTAAGGATGGCTAGTGTAACTAGCAAGAATACCACGAAAGCAAGAAAAAGAAGTACGCTATTAACTATTAACGTACCTGTCTCTTCCGAAACGAATGAGTACGATGAGAGAGCTCTCTCTACATCGACGAATAGAAGTCT
+
B==>:CCBBCC:;;CBDECCCCCBB<@;;89BBBAB>B>BCCBCAB?AB>B>BAAABCCB3B>ABBBCBBCBEF>99;AAAA2@B?C?BBB<BCG@CCDCBBB;;6;?BB?CDD?DBDCCCCCCCCCCDCCC?BBA@<AABABBAA>B@DA@?@CCCCBBA>ABACBA?BD@AAA999AAA<BAB?AAABB3AC?A:::CAAAA5668@DB<?<?@BBA@CCAAAAB?B?BBF>BCB@>@?BBCBBBCAA@??BBB@====>>@@A>>>>@@@<@AAA<AA??
@ATNG8:04928:02969
GATGGTAGCAGACGTGACAGAGCGCCAGAAGATCAGGAACTCTAGAAGAATTCAGATTTTTAACACGAGAGTAAACGTAAAAAGAAGGTTTTACAAGACTCACGTTAACAATATTGCAGCAGTACGCACACAATCGAAGCGCAGTAAGGATGGCTAGTGTAACTAGCAAGAATACCACGAAAAGCAAGAAAAAAGAAGTACGCTATTAACTATTAACGTACCTGTCTCTTCCTAAAACGAATGAGTACGATGAGATCTCGTGTGCTATCGACGAATAGAAGTCT
+
>;;B9ACDCCCCCCABBCCCCECBB>BAB?AAAB::::?BBCABBB?BB>A=>?<78888(9;ABBBBBA???=5<@:;;;;':=99;@@@4@BC@CCCCCCB;;:;?BG@C@A?@BCBBBBBBLCCCBBBB@CCCC@C@@?AAAD?C?C@@=@BBDBBBCAAA@CCC@BB?9993999999+999399999:%:@=@?=?CA>>?3836<@@6;7;>BBC@CCCBB@@:=;9999-9==<::9BDCCAB???EEDCBBCAA=;;:?A@>==?B=AA::7::::
@ATNG8:04923:03044
GATGTAGAGAGACTGTAGCGCACCCAGAAGATCAGGAACTCTAGAAGAATTCAGATTTTTAACACGAGAGTAAACGTAAAAAGAAGGTTTTACAAGACTCACGTTAACAATATTGCAGCAGTACGCACACAATCGAAGCGCAGTAAGGATGGCTAGTGTAACTAGCAAGAATACCACGAAAGCAAGAAAAAAGAAGTACGCTATTAACTATTAACGTACCTGTCTCTTCCGAAACGAATGAGTACTATGTAGAGCTCTATACTACTATCGACGAATAGAAGTCT
+
8<444449:5;<<666;===>;;;3;998;;;<<C@C@CDBBCBB?BD@C?A@?<<=<=,<=AABBCBBABAA:A@ADBAB2BB@B?DCC79:C=BACCCBA::7;>AA>B@?499<<999BBBBCDAAAC@CBBB?B@@AA@CC?C@B;;6;ABBBC::7:CA@@B???:??<289<<<37;;/73;;;;%;9<773;822255958855(/)/7<>>;@BBBBBBACACCB=BBB=99::::CAAACC:9:BCA>=B@?=;;;;;?>A>>;;5;>>>5;888
@ATNG8:04898:03164
GATGGTAGTATAGAGCTCTACATAGTACTCATTCGTTTCGGAAGAGACAGGTACGTTAATAGTTAATAGCGTACTTCTTTTTTCTTGCTTTCGTGGTATTCTTGCTAGTTACACTAGCCATCCTTACTGCGCTTCGATTGTGTGCGTACTGCTGCAATATTGTTTAACGTGAGTCTTGTAAACCTTCTTTTTTACGTTTACTCTCGTGTTAAAAAATCTGAATTCTTCTAGAGTTCCTGATCTTCTGGGCAGACTCTCACACGCCTCATCGACGAAATAGAAGTCT
+
;55B@EDDBBBBBCCBCCCDFBBBDDCCCCBA?BCCC<BB?C?AABBBAA>AA@>><??BBCD@C@AAA@BBA?><777777#7;177>A:?BBB?BBE@BB;>>ABA@>>?@@@AAA=BAA6858@::;>=A<AAAA;AAA===????@CA=<=><=<;6887*89<=<A===>?188==4=9<9888888%8>:;:3;>?;;;B==<4:::::&;==<D7;7;>;>>A@?;;7;=AABA>=:8;;=4=///8899>B=<;?A<A@A8:799///(///859;9<
@ATNG8:04923:03168
TATTAGTATAGAGCTCTACATAGTACTCATTCGTTTCGGAAGAGACAGGTACGTTAATAGTTAATAGCTGTACTTCTTTTTTCTTGCTTTCGTGGTATTCTTGCTAGTTACACTAGCCATCCTTACTGCGCTTCGATTGTGTGCGTACTGCTGCAATATTGTTAACGTGAGTCTTGTAAAACCTTCTTTTTACGTTTACTCTCGTGTTAAAAATCTGAATTCTTCTAGAGTTCCTGATCTTCTGGGTGCGCTACAGTCTCTCTACCATCGACGAATAGAAGTCT
+
://)/779:99566;<<5555==<<<=@99.98880::587;99;455.555557<.565;6;49?@996<:::7555555#5<7=<<<4<5665>=>*/0,//:::=8==9966;:7<??<?=BAA?>>6526;<;9666;;<9;;:9777:0/)///)/;6:6<??=77///)/9:@@2>:>:??@@@+=;;;;095//55----(-555'-//55.5499.5544444.4399:65489455)55555<9;;65555555997<=<<<<44.4999.45=<
@ATNG8:04986:02604
GATGTAGGCGTGTGAGAGTCTGCCCAGAAGATCAGGAACTCTAGAAGAATTCAGATTTTTAACACGAGAGTAAACGTAAAAAGAAGGTTTTACAAGACTCACGTTAACAATATTGCAGCAGTACGCACACAATCGAAGCGCAGTAAGGATGGCTAGTGTAACTAGCAAGAATACCACGAAAAGCAAGAAAAAGAAGTACGCTATTAACTATTAACGTACCTGTCTCTTCCGAAACGAATGAGTACGATGAGAGAGCTCTCTCTATCGACGAATAGAAGTCT
+
@;;=B>D@BBCCCBBBCC@@ABB=6=BBADCCC@@>@?BBCBBBB@CC?C@CCCBBBBB3B@CCBBBBBCBBB=BBBBCCC3BB?B@CBB:BCC@BAAABBBBB?B@AA;===;>>@>>>@@@???A8:8A<@>>>:>>>>>@>;7>=@AC?BBAA?@@C?CC=AAA>AA>@@B;>=7777+9<=9;AAAA/>>;>?>>>AAAA:@<>><=:=;>>>>@;AA=?;>>;A:>>A5=892999@AAAAA:::D>>>??>>888@AAABCB@AA=<<??:?@@?
@ATNG8:04961:02619
GATGTATCTGCACACTCTGTCCAGAAGATCAGGAACTCTAGAAGAATTCAGAATTTTTAACATCGAGAGTAAACGTAAAAAGAAGGTTTTACAAGACTCACGTTAACAATATTGCAGCAGTACGCACACAATCGAAGCGCAGTAAGGATGGCTAGTGTAACTAGCAAGAATACCACGAAAGCAAGAAAAAGAAGTACGCTATTAACTATTAACGTACCTGTCTCTTCCGAAACGAATGAGTACGAGAGAGCACACGTGTCTACCATCGACGAATAGAAGTCT
+
8855554<?;4555599:<<<8<==8699666.6.5;;595=:<=;<;..,,(,666'8,7---:779:===24438888'884:8==?1:::5:0//???9959?BB@ABB@AAABCCGCCCCCCDDAA>A;;<<@;;;@@?@;@@C<<;;CDCCCCC@BBBEBB?CB?BCC=@A@@@5<=<8=<@@@.@C?BBAAB?BCB=A=;;:=5:39<BCA?BA@@@AD@C>>?>7;;;6889@BCCCCCCBBAAABCBBAABBBBB?B>>AA@8838;C@<A===
@ATNG8:04963:02640
GATTAGCACACGAGATCTCATCGTACTCATTCGTTTCGGAAGAGACAGGTACGTTAATAGTTAATAGCGTACTTCTTTTTCTTGCTTTCGTGGTATTCTTGCTAGTTACACTAGCCATCCTTACTGCGCTTCGATTGTGTGCGTACTGCTGCAATATTGTTAACGTGAGTCTTGTAAAACCTTCTTTTTACGTTTACTCTCGTGTTAAAAATTGATTTCTTCTAGAGTTCCTGATCTTCTGGTGTCTGATCTGTATCACTACCATCGACGAATAGAAGTCT
+
B>B9CDDAAACCCCCCCCCECCCCCCCCBB@BCCC>CC@C@CCDCCBB?BDBBB?C@DBBA@C?CCCACAAAA<AABBB1BB=@@BB;BDBB>BA?;??9<<>CCC@BBBBBBCC>BAC?A=AA@>;>;><ABAA<@@@????@AABDD:88;<@??=AA<A;A@@@A@A??9==>==2>;@<>>DDD/AA???7=<<<>>A>@@<@?>=.<8888A:@@<=;=///@7<7=??@@@=>>>=AA>>;=@@@>A>@@>>>8::<?>???>>>=A>@@<AA><
@ATNG8:04976:02626
GATGGTAGTGTCATATGAGAGTGTGTACTCATTCGTTTCGGAAGAGACAGGTACGTTAATAGTTAATAGCGTACTTCTTTTTCTTGCTTTCGTGGTATTCTTGCTAGTTACACTAGCCATCCTTACTGCGCTTCGATTGTGTGCGTACTGCTGCAATATTGTTAACGTGAGTCTTGTAGAACCTTCTTTTTACGTTTACTCTCGTGTTAAAATCTGAATTCTTCTAGAGTTCCTGATCTTCTGGATACACTCATGTGCACCTACCATCGAATGAGGTTAGTCT
+
448<8<>>=====>>>>;;;;;;==;;;==>><A@BB7B@6666>?>ABB766<<<8=8;;;>8<8<=;;9:6>>:=<??A+<<7;;DD759>:39<<7<<766699C99:DDCCCC@CCCAC99;CD@AAA=BABB?BBBBF;;;A:;:CBAAA=A;;4:D:>;?B@@BB:99499>??:=9=499:9:'9=>?D8:;>>@=999@.955&5<<5919<@@4999;949455=:<==@>@@@>9995=<@@B@?>@>=>4:9=9=0000*0/9:5<7:;<59
@ATNG8:04979:02760
GATGGTAGCGCACACATAGATACAGTACTCATTCGTTTCGTAAGAGACAGGTACGTTTAATAGTTAATAGCGTACTTCTTTTTCTTTGCTTTCGTGGTATTCTTGCTAGTTACACTAGCCATCCTTACTGCGCTTCGATTGTGTGCGTACTGCTGCAATATTGTTAACGTGAGTCTTGTAAAACCTTCTTTTTACGTTTACTCTCGTGTTAAAATCTGAATTCTTCTAGAGTTCCTGATCTTCTGGTGTCTTCTATCATGTACTACCATCGTTCTCCTTAAGTCT
+
//99)//9/95<559ACBCCCC;;;?;:=?9;4;>>@9B9968>>>CCCC=B@9544)47;444.55;;<<;///<7:::::)888388;;)554;79;;5;;1669;>=49:CCCCDFAGAA=A=BB@AABCC?BABB?BBB;;9AA=999@@@@C?CCC??;7:8<<;;:99:;5::<;;+;.5.55>>?+=BCDC8;;@>===959.999&55555.55;:169;;99=0505==5555:99.5559>:>@??;9999999999666;96;55.51516??=
@ATNG8:04996:02905
GATGGTAGCTCTGCTCTGACTCTCGTACTCATTCGTTTCGGAAGAGACAGGTACGTTAATAGTTAATAGCGTACTTCTTTTTCTTGCTTTCGTGGTATTCTTGCTAGTTACACTAGCCATCCTTACTGCGCTTCGATTGTGTGCGTACTGCTGCAATATTGTTAACGTGAGTCTTGTAAAACCTTCTTTTTACGTTTACTCTCGTGTTAAAAATCTGAATTCTTCTAGAGTTCCTGATCTTCTGGGCAGACTCTCACACGCCTACCATCGAGGTTGTAAAGTCT
+
5<A>8AAB@BCBBBCBBBCCCCCCCBBBCCBB?BCCC=BB@C?CBBACCEACDCBB@B@CDFD?C@BBBECCDCCABCCCC5CC@BBCD>DCBB?CCC@CC;;;BCDC@CBBBCCCD@CBB@B?CCCC@@@B>AACC>ABCCDCCCBCBCCAA@C@@@A>@C?C@CABCCGCBA=A;;;;.;@C>;<;<;*;ACFI>CBCEKDDCAA=@AAA0@AA@B=A=@C@BBBCBBB>A=AACBBB@;;;C>BBCBFCCCBBBBBCD@DDC@C;;;BC?B>A@?D>DCAB
@ATNG8:04996:02924
GATGTAGTCTGCTCTGACTCTCGTACTTTCGTTTCGGAAGAGACAGGTACGTTAATAGTTAATAGCGTACTTCTTTTTCTTGCTTTCGTGGTATTCTTGCTAGTTACACTAGCCATCCTTACTGCGCTTCGATTGTGTGCGTACTGCTGCAATATTGTTAACGTGAGTCTTGTAAAACCTTCTTTTTACGTTTACTCTCGTGTTAAAAATCTGAATTCTTCTAGAGTTCCTGATCTTCTGGCGCTCTGTCACGTCTGCTACCATCGACGAATAGAAGTCT
+
A=B<BBDBBBBDEBC@BBCCCBBBCBBB>BBCF<A@@C@CBCBCIE@CBABC>A?ADCC@C?BBBDCCC@A>BFDFC2BA?A8::27>BB6;9@=@A>@@@@:929=783@@@?BBB?B=@@???9>@<@@@@<??@>>?>>;;;>>888=1867<<<8><=<=>>>>@=497788(71:4:====.=???B:BAAA>==>>><?DDD/?@@??7;5;?6:;@B@??<@<??@@?@<>>A<::::;::?:;;>=@AAA>>><?>89><//,/;;;6>>>>
@ATNG8:04963:03006
GATGGTAGTGTAGTGCGCGTCGTCCAGAAGATCAGGAACTCTAGAAGAATTCTGATTTTTAACACGAGAGTAAACGTAAAAAGAAGGTTTTACAAGACTCACGTTAACAATATTGCAGCAGTACGCACACAATCGAAGCGCAGTAAGGATGGCTAGTGTAACTAGCAAGAATACCACGAAAGCAAGAAAAAGAAGTACGCTATTAACTATTAACGTACCTGTCTCTTCCGAAACGAATGAGTACTATAGACTATCTGAGACTGCCAAGGCACACAGGGGATAGG
+
;55A<A@@@CCCCCCCC@AAB;<=;@DC?CBBB@?9A@CCCB?@A?BB787:BCCCCCC3D?CCBBCBBBBBB;@@@AAAA2AA?C?DDC9AAC@BAAABCCCC?C?BB@BBA>A@@AAAAABBBB==<AA=AAAA?A9:9BCCC>A>ABC?CCAACABB>B@@@BB@BC?BAD?CCCCD<BAA=99999)9?<@ACBCCCCC@C?AAA@?B=799@@=@BBBAAA?C=AAD>>AA@BDCCAA:::BBBBB>>>BBBCBBABBB?C=A=ACCCAAAAB5>:778
@ATNG8:04974:03003
GATGGTAGTATCTGCACACTCTGTCCAGAAGATCAGGAACTCTAGAAGAATTCAGATTTTTAACACGAGAGTAAACGTAAAAAGAAGGTTTTACAAGACTCACGTTAACAATATTGCAGCAGTACGCACACAATCGAAGCGCAGTAAGGATGGCTAGTGTAACTAGCAAGAATACCACGAAAGCAAGAAAAAGAAGTACGCTATTAACTATTAACGTACCTGTCTCTTCCGAAACGAATGAGTACTACTCTCAGAGACACACTAATCGACGAATAGAAGTCT
+
8::A;?;EG@CBB;;6;<@C:96<<9<BC@DCDFCC@C@BBBCCCC@BD>A>ABBBBDDC+<9:::877@C@@?8?=AABBA2BD@CACED;CCC@CCCBBBA00,0399699;8==<=;;;CCCCCCBCCC@CBBA8;;A@@@BB?BGICB@BDBBBACC?;:;BBB?BC?::9>AAAAA8?9:7:BDEF3@@9=0//8.0/:(/)/==?9>9><BBC?@?9;;:;5;5:::/8<?9?A???@>><<<<?AB9999???C999?==>>656;>>?C<A===
@ATNG8:04972:03061
GATGGTAGTACATGATAGACGACACCAGAAGATCAGGAACTCTAGAAGAATTCAGATTTTTAACACGAGAGTTAAACGTAAAAGAAGGTTTTACAAGACTCACGTTAACAATATTGCAGCAGTACGCACACAATCGAAGCGCAGTAAGGATGGCTAGTGTAACTAGCAAGAATACCACGAAGCAAGAAAAAAGAAGTACGCTATTAACTATTAACGTACCCGTCTCTTCCGAAACGAATGAGTACACATCGTCGTGTCGTGCTACCATCGTTCGGTCAGAGTCT
+
<;;;:=>BB>=>BBCDBBBA;66==9=@DADA><@=+0+/99:05;=@@=?>AAA@@D@@+B:BC>A>>>00)/9/9:////&/5.5.555&555.5555=<<<<5:544.4443:::9:<;656==;>>@<4999:=@ABCABBB@D@CCC?A;;;BAAB@CBBCB@+0.*...*..8;,//73333333#/648///888887;7=A@@:=7;=AA@@:?A@@;;6;;>>D6=9:.9449>;A=BA66;D;;;CDBB@@@A9945:<<>:><9544449899
@ATNG8:04995:03075
GATGGTAGCGCACACATAGATCACAGTACTCATTCGTTTCGGAAGAGACAGGTACGTTAATAGTTAATAGCGTACTTCTTTTTCTTTGCTTTCGTGGTATTCTTGCTAGTTACACTAGCCATCCTTACTGCGCTTCGATTGTGTGCGTACTGCTGCAATATTGTTAACGTGAGTCTTGTAAAACCTTCTTTTTACGTTTACTCTCGTGTTAAAAATCTGAATTCTTCTAGAGTTCCTGATCTTCTGGATAGCGACGCGATATACTATCGACGAATAGAAGTCT
+
>;;;<<B:99=@B@CB@@BB;55=595;>559@8@=C@=C>:?2666;;@:699;//)/2779;7@<?:@<?00/;677777'///(4344)48994;=@;>@0/0<@>@?ACBBBC@>:?@@5:2;B;9;A::6:>A@=CAAABA@@BBCBBBCCC@DCC@BB?C?CBCCBBCBB;?9:;:.9;@269DDD1@@@@D:B9;9ABB>9=.9599'99999999=>9>>@;;9A=B@BBBB@@=?@C=BB;;:CCCCB;;;BCCDBCBAAAABC?BEAA=A:::
@ATNG8:04976:03143
TATGGTAGTATAGAGCTCTACATAGTATCATTCGTTTCGGAAGAGACAGGTACGTTAATAGTTAATAGCGTACTTCTTTTTCTTGCTTTCGTGGTATTCTTGCTAGTTACACTAGCCATCCTTACTGCGCTTCGATTGTGTGCGTACTGCTGCAATATTGTTAACGTGAGTCTTGTAAAACCTTCTTTTTACGTTTACTCTCGTGTTAAAAATCTGAATTCTTCTAGAGTTCCTGATCTTCTGGGCAGACTCTCACACGCCTACCATCGACGAATAGAAGTCT
+
88998@996;@=@DAAACAA@CCB@A@00/06<;;;5;>@C@CBBBBAB=BB=<C?B8:9<<8<@C@?BBDDHEABCBBB,@@=>@BC<B@@@495?;@@89;ACCC@BBDECBDCACBB@C@BBBA@ABC@CCCC@B:;;EDCCCCCCBCBBC=B@@=@B?B?DBCBBCBAB=A;;;;.;=A=;;;;;*;;;;;/;@@@@@@AA@49999$9999<9B=CE?AAABB;;4;4;;:;??=:;;@<@B:<;AAA;;;@=00+0008888.....*.:>>:>:98
@ATNG8:04983:03173
GATGGTAGCGCATATCAGCGCAGCCCAGCAAGAATCAGGAACGTCATAGAAGAAATTACGAATAGATTTTTTTAACACGAGAGTAAACGAAAAAAGAAAGGGTTTTTACAAAGACTCACGTTAACAATATTGCAGCAGTACGCACACAATCGAAGCGCAGTAAGGATGGCTAGTGTAACTAGCAAGAATACCACGAAAAGCAAGAAAAAGAAGTACGCTATTAACTATTAACGTACCTGTCTCTTCCGAAACGAATGAGTACAGAGAGTACATCGACGAATAGAAGTCT
+
@:;;.4444<>=;<;;555=;;;<<1////4//)--55(/)/77788:::83//(/1////)////;;;;;;#3-3//////////(/8;;;;;$333(33(3999'3333(36::/..33.3.3737//*.988BBAACBBAAAA?>8?A994:A>>>=;;5?>ABB?BCB@:9//*/<<68815967991797888(887768875$28362227669;.3.3333(.(.6<994;B@@@CB@B?CCD>BBB@;::DDBBAACCAAABCACCCDBBB?BBBD?C>>>
@ATNG8:04987:03192
TATGGTAGAGTACAGTGTAGTAGACCAGAAGATCAGGAACTCTAGAAGAATTCAGATTTTTAACACGAGAGTAAACGTAAAAAGAAGGTTTTACAAGACTCACGTTAACAATATTGCAGCAGTACGCACACAATCGAAGCGCAGTAAGGATGGCTAGTGTAACTAGCAAGAATACCACGAAAAGCAAGAAAAAGAAGTACGCTATTAACTATTAACGTACCTGTCTCTTCCGAAACGAATGAGTACGTGTGACGTACGTTAGCTACCATCGACGAATAGAAGTCT
+
8;@A?BAA@@@@@CCCCCCCBBBBB=AAB=AA@@A=:=:==>;;;A>BD@D@CCCBBABA1@=@CDBABFHCCD=AA;;<<<*;A;@5;;;*;9C>@@@@@@?@@:@=::79@D?BAAAFD;;;CCDCCCFDAC:::=A@@@AB@@=B?B;;8;CCBBCBA>A@@?BB?BCGBBA<@=9999+99><>???=,7827:>>A?@@>,/)/6//)/)/<>000:CA@@@A?B?BBI?CCC@AAACCBBABBBEAA@BBBAA>BCCBAC?AB@@=>00-0@@@?C0::
@ATNG8:04995:03187
GATTAGAGTATCATGTGGTATCCCAGAAGATCAGGAACTCTAGAAGAATTCAGATTTTTAACACGAGAGTAAACGTAAAAAGAAGGTTTTACAAGACTCACGTTAACAATATTGCAGCAGTACGCACACAATCGAAGCGCTGTAAGGATGGCTAGTGTAATTAGCAAGAATACCACGAAAGCAAGAAAAAGAAGTACGCTATTAACTATTAACGTACCTGTCTCTTCCGAAACGAATGAGTACACATCGTCGTGTCGTGCTACCATCGACGAATAGAAGTCT
+
<886?ADBBBCCC9;;A=ABCCC=CDD?BBCC??>??BBBBABA?BC?B>BBBAAAAA2@>BBBBBBBC@@?6==:;;;;*;@;@5;;;6;BFAHABBDCDCB?B@CD?CAD?BB@ABCCBCBDDDA@@D@DBA@>@C@@ABAA>BAEBB>ABBBCCCC?B?BBBC@BB@BBB?BB@?>8@@A>ACFED3BB?BAAACBACC896:@??=@>ABBCC@AAABAAA>C?CBB=>??;:;:CBBBCBACCCCBBBBBCCBBBCCC@CBBBCBBC?CBBB@C@@@
@ATNG8:05035:02583
GATGGTATTGTCAGTGCGCGTCGTCCAGAAGATCAGGAACTCGTAAGAAGAATTCAGATTTTTAACACGAGAGTAAACGTAAAAAGAAGGTTTTACAAGACTCACGTTAACAATATTGCAGCAGTACGCACACAATCGAAGCGCAGTAAGGATGGCTAGTGTAACTAGCAAGAATACCACGAAAGCAAGAAAAAAGAAGTTACGCTATTAACTATTAACGTACCTGTCTCTTCCGAAACGATTGAGTACACTTCGTCGTGTCGTGCTTCCATCGACGAATAGAAGTCT
+
>::;8=;;7;=?<5559555;659C@9;6965595:47)/0////)/:6::6<59888:;;;):2=7347:;9377(7794=@?+==8<5;;;0;=B<@@>CB@@00,/6:>:>>@699=:;:@A?B999D@@@@;;;C>BAACCCBB@C@B;;:;BCCCDDE?:::AAA?BB?BB@<99999,7??<BBBBBB)BC=9849@@@A;;6:<===?<?=A>CBD@B@@;;:C@A=ACD<@000<AA>AABAAA@CCC?999BBBCBBC?B>A??>B?>>;::;?;????
@ATNG8:05012:02646
GATTAGTATAGAGCTCTACATAGTACTCATTCGTTTCGGAAGAGACAGGTACGTTAATAGTTAATAGCGTACTTCTTTTTCTTGCTTTCGTGGTATTCTTGCTAGTTACACTAGCCATCCTTACTGCGCTTCGATTGTGTGCGTACTGCTGCAATATTGTTAACGTGAGTCTTGTAAAACCTTCTTTTTACGTTTACTCTCGTGTTAAAAATCTGAATTCTTCTAGAGTTCCTGATCTTCTGGGCAGACTCTCACACGCCTACCATCGACGAATAGAAGTCT
+
:::8==>>?===@>@@>>@@>?BEBBBC@B?@BBD>CC@B@BBBBCBB@BCCBC@B@BBBB@C?B??>CCCCB?BBBBB3BB@CBAB=BBCD@D@A>@B=>=?ABB?BBBBC?>>;CAA9A:??A;;<>><@=<=8::><@?????@@??>>>;>>>:>>8>;>>>??AABB9==@@A5A=A=>>>>=/==66607<<//.9:9><ADDC/?>=>@:>8>>:>BBB???<?;??:;;?6;;??3=><>==888=A<<<94---43335665505:==498;=
@ATNG8:05038:02646
GATTAGTATAGAGCTCTACATAGTACTCATTCGTTTCGGAAGAGACAGGTACGTTAATAGTTAATATCGTACTTCTTTTTCTTGCTTTCGTGGTATTCTTGCTAGTTACACTAGCCATCCTTACTGCGCTTCGATTGTGTGCGTACTGCTGCAATATTGTTAACGTGAGTCTTGTAAAACCTTCTTTTTTACGTTTACTCTCGTGTTAAAAAATCTGAATTCTTCTAGAGTTCCTGATCTTCTGGTGTCTGATCTGTATCACTACCATCGACGATAGAAGTCT
+
@;;7?@EEGCCBBBBBBBAABIDCCCCCAA>A;;;7<E@D@CCCCBAA@CCBBB?B?BCAA?A?AAABBBBCD@BABA@2AA477==6=<=B7CBC@CB688>AAC=A???@?AA?CDC>B?B@>>?>>><@@@@<>>AA>=>>?????===B:8579;94926>=>>>>@?022:::+7273222222#2888=18555:8888:5<::88%8;7<:7=637/3279955+.4....55255638958:=@@;;:==;;:<=<;49;;==A>>==@@:>>>@
@ATNG8:05020:02708
GATAGTGTCATATGAGAGTGTGTACTCATTCGTTTCGGAAGAGACAGGTACGTTAATAGTTAATAGCGTACTTCTTTTTCTTGCTTTCGTGGTATTCTTGCTAGTTACACTAGCCATCCTTACTGCGCTTCGATTGTGTGCGTACTGCTGCAATATTGTTAACGTGAGTCTTGTAAAACCTTCTTTTTACGTTTACTCTCGTGTTAAAAATCTGAATTCTTCTAGAGTTCCTGATCTTCTGGTATGACTAGTGTACTACTACCATCGACGAATAGAAGTCT
+
955BCBACBB:;;BCECCCBBD@@@AAA?<@BCD>CC@C@CBBBCCC?BCCDDAD@CCCC?C@BECCCEEDD@BBBB@1@B?BCCC>CCCC@CBB@BE?BBCCFC@BABCCCCC>BAB@D@CCCCABAC@CCDD?BBDDCCCCCBABBBBBC@CCC?CC?C@DCBBBBBCD?BBBAA7A6:6;BAAA0@@??@:@@AAABBAAA?BCCG3BBBAA?A?CBBCCCCC;;6;?AABCCD@CCC@BBCCCCCCBBBDCCCFDCCC?BBBBBBCC@BBCB@CC99
@ATNG8:05029:02751
GATGTAGAGAGACTGTAGCGCACCAGAAGATCAGGAACTCTAGAAGAATTCAGATTTTTAACACGAGAGTAAACGTAAAAGAAGGTTTACAAGACTCACGTTAACAATATTGCAGCAGTACGCACACAATCGAAGCGCAGTAAGGATGGCTAGTGTAACTAGCAAGAATACCACGAAAGCAAGAAAAAGAAGTACGCTATTAACTATTAACGTACCTGTCTCTTCCGAAACGAATGAGTACTATGTAGAGCTCTATACTACCATCGACGAATAGAAGTCT
+
::455;>>ABA@;@B=>AA@@00,/7727C?966:>9<==;>:A=A?><7::933333$3399;;???A??=3<>;;99*4=9=.99,5<@8=CCCCBBCC?@>@B?ABB?BBAAABBBCBBBCCCCC@BBBB?AABBCBBB@C@BAA>ADBBBACC@B@AABBABB?A??>??DDD>A==999999(9@;@ABBCBA@A1818:<=/838BBBB@B;;;:::39<99:/7?@;?>BCAABBBBBBBBBBB@@@@@>>>A@:>=A>>?;;5:?>>:>889
@ATNG8:05028:02815
GATGTAGCTATACGTATATCTATGTACTCCGTTTTCGGAAGAGACAGGTACGTTAATAGTTAATAGCGTACTTCTTTTTCTTGCTTTCGTGGTATTCTTGCTAGTTACACTAGCCATCCTTACTGCGCTTCGATTGTGTGCGTACTGCTGCAATATTGTTAACGTGAGTCTTGTAAAACCTTCTTTTTACGTTTAACTCTCGTGTTAAAAATCTGAATTCTTCTAGAGTTCCTGATCTTCTGGTCTACTACACTGTACTCTACCATCGACGAATAGAAGTCT
+
;55CCCCBC=666?<;;;;>><;;;5459.5444&457=9>>=>=?@<?A@@A?B7;:?@<@@CCCCCCBA?<:;;;;':@7<455/5;;?:?@@:B@89:?@;;6:@@>??BB@CCC?B?BAA?<>>??BBBB@CCCCC=====CBAA;;;:>>>=AA<>;>A?:;:@>>9;;>>?3?<A<>:===,66@@>*/,/66:<=?>>;:<<<+;/--6(-(/55988;>>>9>:===;8937;;;9;=A>==@A;;;AB@@@=::17///;:::9=>;;7;??>
@ATNG8:05040:02813
GATGGTAGTATCTGTCTACGAGAGCCAGAAGATCAGGAACTCTAGAAGAATTCAGATTTTTAACACGAGAGTAAACGTAAAAAGAAGGTTTTACAAGACTCACGTTAACAATATTGCAGCAGTACGCACACAATCGAAGCGCAGTAAGGATGGCTAGTGTAACTAGCAATAATACCACGAAAGCAAGAAAAAGAAGTACGCTATTAACTATTAACGTACCTGTCTCTTCCGAAACGAATGAGTACTACTCTCAGAGACACACTAATCGACGAATAGAAGTCT
+
;55=;CCCCCBBBBFGICCCCCBBB@BBBADD::;A=@:@@A::8B@CD?B???999@?@.@>AABBCBDDBB@9;=?AAAA0BA?A=AAA9ADF@CBCCCGDDC@C?BB?BBE>A@BCCCCECCCCDBBBC@BBBB=@@AADCAA>A?C@A@AECCBAAA?CCCCBB>AA?CCD?BBBBA8??@=ADCCC3BB?BAAACCC=>:>=@@@@<A<AABAA?ABBBA@@=??BBD=C@?=@CCECCCAAACCCAABBBBCCBB:::=>>>A@@@=AAAA<A?@@
@ATNG8:05040:02830
GATGGTAGTGTCATATGAGAGTGTGTACTCATTCGTTTCGGAAGAGACAGGTACGTTAATAGTTAATAGCGTACTTCTTTTTCTTGCTTTCGTGGTATTCTTGCTAGTTACACTAGCCATCCTTACTGCGCTTCGATTGTGTGCGTACTGCTGCAATATTGTTAACGTGAGTCTTGTAAAACCTTCTTTTTACGTTTACTCTCGTGTTAAAAATCTGAATTCTTCTAGAGTTCCTGATCTTCTGGAGATATCATCAGCGAGCTACCATCGACCTCTAGAAGTCT
+
?;;B?BBCCCBBBCCCCCCDBB@BCCDECC@A?ABCC>BB@D@BCDCCCC@CCBBB@B?BBBE@DABBBBBBBBC@CCCCC3CE@BBBB<ABBB@BCC@FF?BABDBB@BBCCCFCD@CCC?@>@BBCCCCC@CCCC>@@BAAACCCBCDCCBCBABBB@BB?B?BCABCCCBC=A@@@@3?>B>;;:;;*;C@AB;;;ECCCDAA@4;<;<*<BBBB@C:<<@CCCCB@@=@?BBCB@@=@BB?BCABBCCCCDCCBBBCBBBC@BBBBBB@BBBCBB?B>?>
@ATNG8:05041:02840
GATGTAGTGTCTATGAGAGTGTGTCTCATTCGTTTCGGAAGAGACAGGTACGTTAATAGTTAATAGCGTACTTCTTTTTCTTGCTTTTCTGTGGTATTCTTGCTAGTTTACACTAGCCATCCTTACTGCGCTTCGATTGTGTGCGTACTGCTGCAATATTGTTAACGTGAGTCTTGTAAAACCTTCTTTTTACGTTTACTCTCGTGTTAAAAATCTGAATTCTTCTAGAGTTCCTGATCTTCTGGGTGTATCAGCGAGTATCTACCATCGACGAATAGAAGTCT
+
;;;==<<<==<666>>666>>><666<<:7=555/4<3835439:8:7:<:=@;@-00/8384769;;888;6:@@?@.@A??><AA49//88)/.948828>::789(56522277<A??:>9888;;9:;79;;>:??@@@B<;;>>>?====8//////)/7;;?ABB???<>>BAB5A=A;>>CCC/AA>>>6;=B>>>A@>=:=>==/>:8:A<A<AD9@@AA@@@;@<??>D>>:>>>A7888A@@@?>>>;;;?>@@@9??>>>>>@<@AAA=@@::
@ATNG8:05030:02937
GATGGTAGAGTACAGTGTAGTAGACCAGAAGATCAGGAACTCTAGAAGAATTCAGATTTTTAACACGAGAGTTAAACGTAAAAGAAGGTTTTATCAAGACTTCACGTTTAACAATATTGCAGCAGTACGCACACAATCGAAGCGCAGTAAGGATGGCTAGTGTAACTAGCAAGAATACCACGAAAAGCAAGAAAAAAGAAGTTACGCTATTAACTATTAACGTACCTGTCTCTTCCGAAACGAATGAGTACACATCGTCGTGTCGATCGACGAATAGAAGTCT
+
99;;:?<>DAAACCBB;66;;=;6;79BB=A@@AAB=@<=88;:997;<8<8;>;33333$317776668//(/918/0///&4;5;)///&///;277//)59::=>7>:==8:44.4488=>977<///:///6;;<>2556<==BB>B==??7>@@:>9:98787<==687/9><8733333&333,39::::%:=6:;444;8:22,246622.56:6<<<5=/////939479>6=33-3388=::?>>===;:=00-7:--//66695<88=5=8A=
@ATNG8:05026:02973
GATTAGTGTGTCTCTGAGAGTAGTACTCATTCGTTTCGGAAGAGACAGGTACGTTAATAGTTAATAGCGTACTTCTTTTTCTTGCTTTCGTGGTATTCTTGCTAGTTACACTAGCCATCCTTACTGCGCTTCGATTGTGTGCGTACTGCTGCAATATTGTTAACGTGAGTCTTGTAAAAACCTTCTTTTTACGTTTACTCTCGTGTTAAAAATCTGAATTCTTCTAGAGTTCCTGATCTTCTGGTAGAGCGTGCATATATCTACCATCGACGAATAGAAGTCT
+
<<<:>ABBDCDCCBCCBDCCCDHBBAAA;;4;<==8??4945<====>:=95;B;@;>>9=6>:?@@>>00/>277777'7729455)5:>@8996;;A@?B=AAC@CCBCBB@B?;::;A:B9;:BA@@=@@9979EBCC@A@BBBABB@AA=;;:=@A;@=?@@?@BCCB=B99:9:':;@9==9=9$56CDD8B60/:9////6:;<<*/5555.55<:75/////:4828::455055=9=<A?6965594:99=@>=9949>>>@B??999A?=A?88
@ATNG8:05003:03077
GATGGTAGCGAGCGAGTGTGTATACCAGAAGATCAGGAACTCTATGAAGAATTTCAGATTTTTAACACGAGAGTAAACGTAAAAAGAAGGTTTTACAAGACTCACGTTAACAATATTGCAGCAGTACGCACACAATCGAAGCGCAAGTAATGGATTGGCTAGTGTAACTAAGCAAAGAATACCACGAAAGCAAGAAAAAGAAGTACGCTATTAACTATTAACGTACCTGTCTCTTCCGAAACGAATGAGTACAGAGAGTACGATATCCGACGAATAGAAGTCT
+
<844.4444;9;454:<<;;;9999.//74///777295::585===7<<033(3355?C@@+D:?>>=B:66==@4::55555)5>;>:?@@2>>?<@CCBB@@9:245983:::7;><:@>>00/99:<>>>9===?:===9:2:94.48343-32888333983///48/--(/8(//636678;2;..(.5555)4923.....777).).3334<59=C;;7;B@@@BB>A>AAB<AAA@BCBB:::AAAAAAAA@@>>=00*0=088><BBB>B@?@
@ATNG8:05028:03081
GATGGTAGCACACGAGATCTCATCGTACTCATTCGTTTCGGAAGAGACAGGTACGTTAATAGTTAATAGCGTACTTCTTTTTCTTAGCTTTCTGTGGTATTCTTGCTAGTTACACTAGCCATCCTTACTGCGCTTCGATTGTGTGCGTACTGCTGCAATTATTGTTAACGTGAGTCTTGTAAAACCTCTTTTTACGTTTACTCTCGTGTTAAAATCTTGAATTCTTCTAAGAGTTCCTTGATACTTCGGTATACACACTATCGACGATAGAACGTTCATCG
+
<:@@=A996?;;>=BBBAA;96;;;AA@B@@@;;:;>9<@4915595;@>>@@?;@?A=A@>>9>-0/6;>>@;?7>9@@?.::,3////(///8956786@@=:;9@9;6<8899:AC<???;?;====88796<==>7;=>>>7=>A9:966///(.(.75AA5>5>@<565877+/-699+;,-.6888)76559-335...7778+255&25606616355/59728>9837)-(---33706522-----987888:777<;8622(,,,(*2(,,
@ATNG8:05039:03179
GATGGTAGACATATCGTACTCTCTGTACTCATTCGTTTCGGAAGAGACAGGTACGTTAATAGTTAATAGCGTACTTCTTTTTCTTGCTTTCGTGGTATTCTTGCTAGTTACACTAGCCATCCTTACTGCGCTTCGATTGTGTGCGTACTGCTGCAATATTGTTAACGTGAGTCTTGTAAAACCTTCTTTTTACGTTTACTCTCGTGTTAAAAATCTGAATTCTTCTAGAGTTCCTGATCTTCTGGGTGCGCTACAGTCTCTCTACCATCTACGAATAGAAGTCT
+
@;;B?BGDCCCCCBCCCCCCCACADEECCCBB?BCCC=CD>A?ABBBAAB?CCBBA?B?@ABB<@>ABBBCCBBB>AADDD2BB>B87:1:@?A?BCC?BC699ABBB@@@A=;<AA<A?><A;AA=?>??@<?AA?6::A:;;@@@@A@@???>;:::;@@<>;>D<>=BB??;?====3==B<>>AAB/>>;=;2<?<79997:98<>=?/?A@@@=A;??<AAA>@@@;@<@?@@AA<AA@D9:::>>>>@@@@@?>>A==>66///==9:69@BD=>@@>
@ATNG8:05070:02598
GATGGACAGACGTGACAGAGCGCCGAAGATCAGGAACTCTAGAAGAATTCAGATTTTTAACACGAGAGTAAACGTAAAAAGAAGGTTTTACAAGACTCACGTTAACAATATTGCAGCAGTACGCACACAATCGAAGCGCAGTAAGGATGGCTAGTGTAACTAGCAAGAATACCACGAAAGCAAAGAAAAAGAAGTAACGACTATTAACTATTAACGTAACCTGTCTCTTCCCGAAACGAATGAGCTAACGAATGATATCTCGTGTGCTACCATCGACGAATAGAAGTCT
+
@;;<8@A=<@;9;;6BCCJBBBB;=;@CBA@@@?A?ABAA?@@>::5:=AA@@A@@@.@:@@@997@??>B;=;;;;;;'77/39<>>.739.33556<;@@;A>EE;==9497<=<AA@@@ADA678E:=<@@;;:;==;8808:===;?>=>?@AA=BAA@AA=@B>AB@9>:787)8898(7>=AA/993://(//889;;<A<??>>:>9;://+/167==>>>188-8>@7>90+0:;//..(...(.59977752222222222.552229;<677784////
@ATNG8:05093:02900
GATGGTAGACATATCGTACTCTCTGTACTCATTCGTTTCGGAAGAGACAGGTACGTTAAATAGTTAATAGCGTACTTACTTTTTCTTGCTTTTCGTGGTATTCTTGCTAGTTACACTAGCCATCCTTACTGCGCTTCGATTGTGTGCGTACTGCTGCAATATTGTTAACGTGAGTCTTGTAAAACCTTCTTTTTACGTTTACTCTCGTGTTAAAAATCTTGAATTCTTCTAGAGTTCCTGATCTTCTGGCGCGTATGTATGTCGCCTAATCGACGAATAGAAGTCT
+
<===<<<DA@ACCCDA@ACCCCCCC@@<<;@CAEDCC>;;257=@8459:7::888)//(////(/7==A@@00/6(//;;;;+8>:=2222&2///(///(/859::<@A>>>?=====5:;<1818887::;@:=>DD<???>>>>>E=>>==?@?=A@@=??;>:>>?;;:<<=8;;@@@2A:>:>8===,;;:@@-//65766:>A;;;;;,;//*/=061;@<@@A@>>>5;5;=>=??7;;@;?@?>>>=@@@;;:===:=A<@?@A@@@=@@>>;>?>>
@ATNG8:05068:02920
GATGGTAGCGCGACGAGCGTAGACCCAGAAGATCAGGAACTCTAGAAGAATTCAGATTTTTAACACGAGAGTAAACGTAAAAAGAAGGTTTTACAAGACTCACGTTAACAATATTGCAGCAGTACGCACACAATCGAAGCGCAGTAAGGATGGCTAGTGTAACTAGCAAGAATACCATGAAAGCAAGAAAAAGAAGTACGCTATTAACTATTAACGTACCTGTCTCTTCCGAAACGAATGAGTACAGAGAGTACGATATGTCTACATCGACGAATAGAAGTCT
+
>;;C?BB=?@@;59>;?BBAA@CCC>BCCADBCBBB?B@<;;<;8C@BB@B?AA??<AAB3B@BCCBBA@@000*000<777'//)55;>>+=6969<@BBA9;;99:CC?BBB>AACBFABBIHEBBAA@@@EB@A?@@?BCCBC@C?B;;8;C@@@AAA=ABBBAA=@B?::9<@???G>BBB@BBBBB2@@?@00/==@?@<?<@CBB;?:=;@@C@EAAAA>=3:6:AC>CCC?BBBBCAABBBCBBBBBBB>>=BBBBC=====@CBE<?@??:??>>
@ATNG8:05068:02963
GATGGTAGTATCTGCACACTCTGTCCAGAAGATCAGGAACTCTAGAAGATTCAGATTTTTAACACGAGAGTAAACGTAAAAGAAGGTTTTACAAGACTCACGTTAACAATATTGCAGCAGTACGCACACAATCGAAGCGCAGTAAGGATGGCTAGTGTAACTAGCAAGAATACCACGAAAGCAAGAAAAAGAAGTACGCTATTAACTATTAACGTACCTGTCTCTTCCGAAACGAATGAGTACATAGATATACGTATAGCTACCATCGACTAATAGAAAGTCT
+
445=599:<4459;556<<<6666=9:792//////)47;=====<9=;=6<:00/:::'::<//48889333(339444&44.4.555&59959;;;=>>BC@A;=93<00)///8:;;;=>>BA>>90)////5:;9;8::9294444.49445::;8<>:77?60/,/;:(/779A8=;;/33777$396899:96...05059573;997;00*.-----/)3488;1333-387988888==CC==8<:=88;===99396557756/76788)8<88
@ATNG8:05051:03012
GATGAGCGAGCGAGTGTGTATACCAGAAGATCAGGAACTCTAGAAGAATTCAGATTTTTAACACGAGAGTAAACGTAAAAAGAAGGTTTTACAAGACTCACGTTAACAATATTGCAGCAGTACGCACACAATCGAAGCGCAGTAAGGATGGCTAGTGTAACTAGCAAGAATACCACGAAAGCAAGAAAAAGAAGTACGCTATTAACTATTAACGTACCTGTCTCTTCCGAAACGAATGAGTACAGAGAGTACGATATGTCTACCATCGACGATAGAAGTCT
+
4<:566?>?>===<<<:://///8::::655<44.4.48<:::=8<;7;6335:::::$5.599;<@<<<AB>CCCCEFF2AB8;89??2@@@<?>>CBBB;;6<<AA?BBEADCBBA@ABBCBBA@@;;5;;::29949949949.55@7@?;;<AAB;BBBCAA<@@<0007;;>BC<AA@8;<;;;,7=8:;BCDCAAA?B@BBBB?>8=7<<;49:55;44.4.4::378:1///99:BCCC<BBBBAAAAAAABBBDC?BB@@@;00/<784;@>@
@ATNG8:05056:03019
GATGGTAGTGTGTCTCTGAGAGTAGTACTCATTCGTTTCGGAAGAGACAGGTACGTTAATAGTTAATAGCGTACTTCTTTTTCTTGCTTTCGTGGTATTCTTGCTAGTTACACTAGCCATCCTTACTGCGCTTCGATTGTGTGCGTACTGCTGCAATATTGTTAACGTGAGTCTTGTAAAACCTTCTTTTTACGTTTACTCTCGTGTTAAAAATCTGAATTCTTCTAGAGTTCCTGATCTTCTGGACAGAGTGTGCAGATACTACCATCGTCCGACTAAAGTCT
+
4449.449;455;;>BBAAACC===?@@=<<<7>>>>5>@:?;??<?@@@=ACCEG?B@BBBDAG@IGCBABCBB@DCDDD3CC=@@EE?AAACAC;;7;B>AAACBCACBBB9::@49:><@<AABC<;;C?BA@@@BAA000==@=AAA999D?999?AA?C<@@BBBBCBB=A;;;;.;>B>;;;;;*;@@@C6;;AAABCCCC@CBBB2AAAAB@C@CC@CBBBB@A>A=AA@?@?9?@@<A@CCCCC:99@@=@@@B@@?<999?@@>@B::9A;A000
@ATNG8:05049:03096
GATAGGCGACATACATACGCGCAGAAGATCAGGACTCTAGAAAGAATTCAGATTTTTAACACGAGAGTAAACGTAAAAAGAAGGTTTTACAAGACTCACGTTAACAATATTGCAGCAGTACGCACACAATCGAAGCGCAGTAAGGATGGCTAGTGTAACTAAGCAAGAATACCACGAAAGCAAGAAAAAGAAGTACGCTATTAAACTATTAACGTACCTTTCTCTTCGAAACGAATGAGTACTATGTAGAGCTCTATACTACCATCGACGAATAGAAGTCT
+
/4444.444445599;55///////)/5599;9555;;9444(4838333459999(9.66665<55599)5555555$59497>??1//;4////99:55.484405::3:99;@@?@;;;;;@ABA?@@@@;@<<99:55058<;;7;;;::;:74://)//61693333277333(333,33333$37173333;933/3=1889938055;;;:=<399//)//77.7876;::9:::455<<<;;;;<<<<@=000;600/6///8-336606///
@ATNG8:05052:03129
ATGGTAGCTCTGCTCTGACTCTCGTACTCATTCGTTTCGGAAGAGACAGGTACGTTAATAGTTAATAGCGTACTTCTTTTTTCTTGCTTTCGTGGTATTCTTGCTAGTTACACTAGCCATCCTTACTGCGCTTCGATTGTGTGCGTACTGCTGCAATATTGTTAACGTGAGTCTTGTAAAACCTTCTTTTTACGTTTACTCTCGTGTTAAAAATCTGAATTCTTCTAGAGTTCCTGATCTTCTGGTGAGATATGCATGATGCTACCATCGACGATTAGAAGTCT
+
444.44;4445::;;?>D>B966B955==9:09>?;.44.4.5:==>>>@CA?9;5;599<@+0+0//6-///;2//////#/7)44;;2:9//)///)/;7<<=;;;8=DBBCC@@<?@A>@=BB@@ACBB=AA@@<ABCCCB@AA000=<<=?;=@D?AA<@;??A@@>?>@;;<<<@0@9B7AACBB2B;;;B0::;:?ABBAA:@>@=,>9:9C@C;@@=9::@@?A5;4:::;9:9<?B=BCDBBBCBBBC@AABBBBCC@;;:CAA:;;@CCC@C@??
@ATNG8:05100:02621
GATTAGTATATCGCGTCGCTATCCAGAAGATCAGGAACTCTAGAAGAATTCAGATTTTTAACACGAGAGTAAACGTAAAAAGAAGGTTTTACAAGACTCACGTTAACAATATTGCAGCAGTACGCACACAATCGAAGCGCAGTAAGGATGGCTAGTGTAACTAGCAAGAATACCACGAAAGCAAGAAAAAGAAGTACGCTATTAACTATTAACGTACCTGTCTCTTCCGAAACGAATGAGTACACATCGTCGTGTCGTGCTACCATCGACGAATAGAAGTCT
+
;<<7=BBCCBBABB:;;BAAABB@CCD@CBBBA@?A@AAACBBCACD@D@BBBCFCFD5B@CCCA@@BABBB?BBBBEEG5@@=A:@@@9ACE?CBBBCCAB@?@=AB>BBC=AACBBDFEBCCCCCCEC;;;BB?B@@@CBCB@C@CBB?BBBBCCCEAAAABBB@BA@BBC<???==5<9939====,<=8<<==@>>?B@F=???>5:59>BCCACDCCDCC@C>@?D>CCC??@?BBBBBCBBAAACCBBBBBAAABBB?CCCCA@AC?CCBB?BBBB
@ATNG8:05117:02611
GATGGTAGGAGACACGTCGCACACGTACTCATTCGTTTCGGAAGAGACAGGTACGTTAATAGTTAATAGCGTACTTCTTTTTCTTGCTTTCGTGGTATTCTTGCTAGTTACACTAGCCATCCTTACTGCGCTTCGATTGTGTGCGTACTGCTGCAATATTGTTAACGTGAGTCTTGTAAAACCTTCTTTTTACGTTTACTCTTGTGTTAAAAATCTGAATTCTTCTAGAGTTCCTGATCTTCTGGTGTCGTCTATCATGTACTATCGACGAATAGAAGTCT
+
;;;E@CCB?BCDBBBCBBBBBBBBCCCCJDBB?BA>@<AB?CABCBDCBB?CBBBB?B@CCCC@C?AAAABBBBB?BBCCC1???BBCC>BBBD>@@A=@@<?>BEBC?B@??CBBB=@<A7;:=A8:8==95;;99-//99A>>>@@BBA>>>@9<=>;??;?<>>AAAAAAB7;;>EE;C9=888888(8>99818>=?D<>>>>=AGKH/==>>A;><>@<AAA?>??<A<@@@>77/7<<39:<AA>>==B==:;;@???@@@AAAA7::@@<@AAA
@ATNG8:05127:02628
GATGGTAGTAGTACACTAGTCATACCAGAAGATCAGGAACTCTAGAAGAATTCAGATTTTTAACACGAGAGTAAACGTAAAAAGAAGGTTTTACAAGACTCACGTTAACAATATTGCTGCAGTACGCACACAATCGAAGCGCAGTAAGGATGGCTAGTGTAACTAGCAAGAATACCACGAAAGCAAGAAAAAGAAGTACGCTATTAACTATTATCGTACCTGTCTCTTCCGAAACGAATGAGTACTATAGACTATCTGAGACTGCCAAGGCACACAGGGGATAGG
+
955B<BAABBBCBBCCCCCCGC@@A@BCCABBBB;;9;?CBBBCBC@CDACACBCDCCCC2A?CCB@@@CCCCF=B:;;CBB0;;6;=@@@7ABE@CCCCBCBBBACADE@BBB>BB;:;BBBECBBB???@<@9558<@<ABBAB@B@CCB?BAAAAABB@BBBCBB@>?9?@@9<;000)//-(-9999+--).757>??@@;>:>>8838BAA;;;>;;;;;??:><:;;18<<7:::;:::@@@@=>=>>==AA>>??A??:>:>:?>?=;;:=<+77...
@ATNG8:05137:02659
GATGGTAGTGCGTGAGAGAGAGACCCAGAAGATCAGGAACTCTAGAAGAATTCAGATTTTTAACACGAGAGTAAACGTAAAAAGAAGGTTTTACAAGACTCACGTTAACAATATTGCAGCAGTACGCACACAATCGAAGCGCAGTAAGGATGGCTAGTGTAACTAGCAAGAATACCACGAAAGCAAGAAAAAGAAGTACGCTATTAACTATTAACGTACCTGTCTCTTCCGAAACGAATGAGTACTATAGACTATCTGAGACTGCCAAGGCACACAGGGGATAGG
+
555;5?BBCCBBBEDCCCCEECCCC>BCB@DDDDBB?B@CCCCBBB@BB>A>ACBBBCC=+=8==888:CCCCF>B9;9@@@1BB:>9B=B7BCC?B;<;DCC@@?@@DC@CBB@BCCBBBCCCDCCCA@@@?A@AA:;;AACC@?=@?B@@>@B@@@CCB?BBB@@?9??9?@@390:::5;00+0@@@@0@A=DAAABBBB?:=:=>>A1818>AAA?BB@@@CC@C?AAA;@::6:AAACCBCBBBBB???BBCCBCBBBBC?D@C?BCCDCAAAA6AAAAA
@ATNG8:05108:02696
GATGTAGAGAGAGCTCTCTCATCGTACTTCGTTTCGGAAGAGACAGGTACGTTAATAGTTAATAGCGTACTTCTTTTTCTTGCTTTCGTGGTATTCTTGCTAGTTACACTAGCCATCCTTACTGCGCTTCGATTGTGTGCGTACTGCTGCAATATTGTTAACGTGAGTCTTGTAAAACCTTCTTTTTACGTTTACTCTCGTGTTAAAAATCTGAATTCTTCTAGAGTTCCTGATCTTCTGGGCTGCCGCTGATATGCGCTACCATGACGAATAGTATCTATCAC
+
8:4944;49:<:<55665;9<<><<<>>:666>4;;8<7559@599?CCAAA@C:;;BB?B@BCCBCCCB@<@??>@1@B8>???9>BBBADCC?BA???ABAA>AB:::BBD7:9C>?:???????B?BBBB?BBBB@??=>>AA::;;;388B<??:=8==8889==@555>AA,<29477>>?.=:777,527795578=15778*7/--7(-(/749==>;;;8<;>@>>>C28:9<3::9:499<9<?A;:::99;:49953535//..6333955333
@ATNG8:05099:02716
GATGGTAGTGTGTCTCTGAGAGTAGTACTCATTCGTTTCGGAAGAGACAGGTACGTTAATAGTTAATAGCGTACTTCTTTTTCTTTGCTTTCGTGGTATTCTTGCTAGTTACACTAGCCATCCTTACTGCGCTTCGATTGTGTGCGTACTGCTGCAATATTGTTAACGTGAGTCTTGTAAAACCTTCTTTTTACGTTTACTCTCGTGTTAAAAATCTGAATTCTTCTAGAGTTCCTGATCTTCTGGGTCTCTCTCTCACGCACATCGACGAATAGAAGTCT
+
444<;AABBBBCBBA@ACCHKEBBBD@@AA;;5;@?@8@B?C>BBBDCDD@JJJ;<:;@CAAB@FADCCCC;=9A@CCE@D(555)5455)5:=96;;@=>B?@BBBAB?BGGDBBBE?A@@?B?CBAAABBB?BBDC@CBBAAA@@B@@@CDCBB?;;;@BB>B=AA;;;@@BB<@@A@@3@=A>;;;;;*;@@AC7;;@;;;A@@A2:9:9(9==>@>B@CC@BBB;;:?4;4;??A@@5;;;;0;BAAAACBBABA;<;BB@@AA<;;?CBAB?ABAA
@ATNG8:05111:02734
GATGTAGCTCTGCTCTGACTCTCGTACTCATTCGTTTCGGAAGAGACAGGTACGTTAATAGTTAATAGCGTACTTCTTTTTCTTGCTTTCGTGGTATTCTTGCTAGTTACACTATCCATCCTTACTGCGCTTCGATTGTGCGCGTACTGCTGCAATATTGTTAACGTGAGTCTTGTAAAACCTTCTTTTTACGTTTACTCTCGTGTTAAAAATCTGAATTCTTCTAGAGGTTCCTGATCTTCTGGCGCGTATGTATGTCGCCTACCATCGACGATAGAAGTCT
+
;;;666695=C9;6>C@;ACB@9:6===<::3<==909;395555<@BCBCCCBB>B?@?CD@G@CCBA@BA@@=@BCBC095.4<>=5==??6>;;;>>0/0>><><@B==><9515;;5:;@<555:>=9=5558A<;900/889;>:;55575655:=5:7;:>;<=???499===+=;@9>>??A,AA;;;0::?;:9B@9:29595$4>>>@=@<@B<@=@=<<+0+0*0////4.9999B999@@>>>@@999@?:<@?49::77=777=8303<@@
@ATNG8:05127:02734
GATGGTAGCGCATATCAGCGCAGCCCAGAAGATCAGGAACTCTAGAAGAATTCAGATTTTTAACACGAGAGTAAACGTAAAAAGAAGGTTTTACAAGACTCACGTTAACAATATTGCAGCAGTACGCACACAATCGAAGCGCAGTAAGGATGGCTAGTGTAACTAGCAAGAATACCACGAAAGCAAGAAAAAGAAGTACGCTATTAACTATTAACGTACCTGTCTCTTCCGAAACGAATGAGTACTATGTAGAGCTCTATACTAATCGACGAATAGAAGTCT
+
@=<>:B;69BBC@AADGCDCCA@AD=ABB?BBBBBB=@=A@BBBBA=A@6:69????>??,@;@@CDCCB;;;;.;:;>>>@0@@==7<<<2=@AACAACACD;;6;>@C>A@@=?@CCCCCCCCBBCDAAA@CBBB@BCB@@@00-0@AAB@BBBAACBBAGCBCCB=AA=???=@=??>,77<8=>?@@2>@<@>??AAABC>B????@9?:;=CCB@CCCB@AA@D@DCC>BBC?BABCBBBBB???BBBBBBBBBA???@==>>>>?@:>=>D=B>>>
@ATNG8:05139:02742
TGGTAGTGTCAGTGCGCGTCGTCCAGAAGATCAGGAACTCTAAGAAGAATTCAGATTTTTAACACGAGAGTAAACGTAAAAAGAAGGTTTTACAAGACTCACGTTAACAATATTGCAGCAGTACGCACACAATCGAAGCGCAGTAAGGATGGCTAGTGTAACTAGCAAGAATACCACGAAGCAAGAAAAAGAAGTACGCTATTAACTATTAACGTACCTGTCTCTTCCGAAACGAATGAGTACGTGTGACGTCACGTGAGCTCCATCGACGAATAGAGTCT
+
--(-/799<<B>><56555555:65565;;<696:?::>>/0)//177486<;>=====+<9<<8::B===>=2335::::(45.57<<<0555.55556=>>@0505:39<;388:///:<<<==<554/)////)/8887333-/27//)/:888:990338833,331777166--(---355576'6:1333332533273...526255<><9<>555:;6;6=<;300/(///;766-----6663333888788::7:=888843-38999999
@ATNG8:05126:02877
GATGGTAGTATCTGGCACACTCTGTCCAGAAGATCAGGAACTCTAGAAGAATTCAGATTTTTAACACGAGAGTAAACGTAAAAAGAAGGTTTTACAAGACTCACGTTAACTATATTGCAGCAGTACGCACACAATCGAAAGCGCAGTAAGGATGGCTAGTGTAACTAGCAAGAATACCACGAAAGCAAGAAAAAAGAAGTACGCTATTAACTATTAACGTACCTGTCTCTTCCGAAAACGAATGAGTACTACTCTCAGAGACACACTAATACACGAATAGAAGTCT
+
448=7:<<977://)/9779>?===?:<><697///7273:9:;:54.4:2849?885<<<+;8<==>>=;;9981///////$//3:.555&59949;;;;;;;B?@;AB;::@?BBACB@895<<9:8:?>499788)8><=;@00,/;=/817;=;=778>??A>95.27159:377999/22.0......#--(----5.2256>6;55537279<<<9<444444.453333&3995355;:;9:::8868/////3385555(---44--*222237555
@ATNG8:05127:02893
GATTAGAGCTGTAGCGCACCCAGAAGATCAGGAACTCTAGAAGAATTCAGATTTTTAACACGAGAGTAAACGTAAAAAGAAGGTTTTACAAGACTCACGTTAACAATATTGCAGCAGTACGCACACAATCGAAGCGCAGTAAGGATGGCTAGTGTAACTAGCAAGAATACCACGAAAAGCAAGAAAAAGAAGTACGCTATTAACTATTAACGTACCTGTCTCTTCCGAAACGAATGAGTACGTGTGCGACGTGTCTCCTACCATCTACGAATAGAAGTCT
+
;66:CCBAACCCDCCCCGDD=BBD=@B@CCD@C?BBCBBBC?BB?B?CBC@@?@A2AAEECBCBBBBBB=BA9:777.7A=B?BBB:BBC?CCCB??<=<;A=DC=BAA7;;>>==>@@AA@>>A==;>AA>6;;AAC@>>;A<A@@;?@@@AAAA<AAAABB>BB>BBB<>>7777+8==::::::*8818888BABAA;A;AABD;>:>AAAA<A???==><A<@@@9@9979CBBBBBABB;;;@A@@AA>>>><?@C=A:89AA?A<>@@A;@<;;
@ATNG8:05143:02916
GATGGTAGGCGTGTGAGAGTCTGCCCAGAAGATCAGGAACTCTAGAAGAATTCAGATTTTTAACACGAGAGTAAACGTAAAAAGAAGGTTTTACAAGACTCACGTTAACAATATTGCAGCAGTACGCACACAATCGAAGCGCAGTAAGGATGGCTAGTGTAACTAGCAAGAATACCACGAAAGCAAGAAAAAGAAGTACGCTATTAACTATTAACGTACCTGTCTCTTCCGAAACGAATTAGTACGATGAGATCTCGTGTGCTAATCGACGAATAGAAGTCT
+
;66CACCC@B:;;CCBCCDBBBBBD=DCC@BCCDBA>B?BBCCCBC@CC@C@CCBBBCCD3C@CCBAABCBBDC>CBBBBBB3AA>A@CCC:BBB?BABBCBBA;9<=BF<?>?8;;@@@A??AAAAA:::A;AAAA8<<==>?>>:>=A>B?BAAABBBD>@><<BB?BB>BBB=??===8>@:7====>/:;6;>?>AB???<?<?@@A=B<@@::;<@B@@<<<=D<AAA:@BB?B<>?A@@>>???BBAAAAABBBCCCA<?==A@@>;AAAC;A;55
@ATNG8:05105:02974
GATAGCTCTGCTCTGACTCTCGTACTCATTCGTTTCGGAAGAGACAGGTACGTTAATAGTTAATAGCGTACTTCTTTTTCTTGCTTTCGTGGTATTCTTGCTAGTTACACTAGCCATCCTTACTGCGCTTCGATTGTGTGCGTACTGCTGCAATATTGTTAACGTGAGTCTTGTAAAACCTTCTTTTTACGTTTACTCTCGTGTTAAAAATCTGAATTCTTCTAGAGTTCCTGATCTTCTGGTGTCTATCTGTATCACTACCATCGACGAATAGAAGTCT
+
<<<<<===;;;<=<<<=CC;:9@@@@95<;@994(4>:?;96:CBCC?AB@AB=A?CCCC@DAAB@BB;:55855959$447;455)9?;;5;CC>BC>;;9?:949B@BAB<>:99949:@@99;9:9;A@@C<ABC;99BBBBB???AA@>A@?<=>9?8::;;@@BBCAC==<@+@.9.5599>$99@@A<CBCCBA@?==29999'9945<8<5??;??ABA?@@C@BBCBBA=@@A4:9@@99:CBBBBD@@@>AA;000:::00*9<<<174=?
@ATNG8:05130:02974
GATGGTAGACATATCTACTCTCTGTACTCATTCGTTTCGGAAGAGACAGGTACGTTAATAGTTAATAGCGTACTTCTTTTTCTTGCTTTCGTTGGTATTTCTTGCTAGTTACACTAGCCATCCTTACTGCGCTTCGATTGTGTGCGTACTGCTGCAATATTGTTAACGTGAGTCTTGTAAAACCTTCTTTTTACGTTTAACTCTTCGTGTTTAAAAATCTGAATTCTTACTAGAGTTCCTGATCTTCTGGTGAGATATGCATATCGACGAATAGAAGTCT
+
4::>5@BBCBGDCCAAA@ABB@BBBBBBBBB?CCBE?CC?C?CB:85=>8;;<<B8B8BCBB>B>A:88<><37,38888):?7BBAD;>@B<@3:777(7<3<>?9;>8;9;>@A??;?;;5;:=<:;;79;69<9?;786>ABBB??>>=;;;>9=<<98818:==>@???AA;>9:99-9*/,/<@@@,<=;==-/*/<//+/<>:==1:98:+::;6<9<7//-/::>@B;;8;7;;?>:;6;>>:===>>>>@@A>>>B:;;@@A<@>>>;>=>=
@ATNG8:05129:03012
GATGGTAGCGCACACATAGATACAGTACTCATTCGTTTCGGAAGAGACAGGTACGTTAATAGTTAATAGCGTACTTCTTTTTCTTGCTTTCGTGGTATTCTTGCTAGTTACACTAGCCATCCTTACTGCGCTTCGATTGTGTGCGTACTGCTGCAATATTGTTAACGTGAGTCTTGTAAAACCTTCTTTTTACGTTTACTCTCGTGTTAAAAATCTGAATTCTTCTAGAGTTCCTGATCTTCTGGGCTCTCTCTCACGCACTACCATCGTCCGTTAGAAGTCT
+
///;6@>9>DBBBCBCCECCCCCCCCCCCCAA@ACCC=CC?C@BBBBCCC@CBBCC?C?BBBB?C@CBBBBBBCC?BBBBB1BC?BBCC>CCBB@BBB?CD;;;ACEC@CCECCCCD@CBB?C?CCCCCCAA?@DCC@BCCCCCCCCCCBDBBBB@DBB=BD@D?BBBBCCCCC@CCCCC:A<>9;;:;:.:DDDD=BACCCCCBBA6:;:;*;BBBFILABB@BBCCCCB?B@CCCCBB?BBCD>CCBBCCCGBBBCBBBBCC?BBCCDD?CC?CCC@BA??
@ATNG8:05131:03034
GATGGTAGAGAGACTGTAGCGCACCCAGAAGATCAGGAACTCTAGAAGAATTCAGATTTTTAACACGAGAGTAAACGTAAAAAGAAGGTTTTACAAGACTCACGTTAACAATATTGCAGCAGTACGCACACAATCGAAGCGCAGTAAGGATGGCTAGTGTAACTAGCAAGAATACCACGAAAGCAAGAAAAAGAAGTACGCTATTAACTATTAACGTACCTGTCTCTTCCGAAACGAATGAGTACTATGTAGAGCTCTATACTAATCGACGAATAGAAGTCT
+
<8<D<?ACBBBCCBCCDBBBBAAAC=BBC@BAAA@@=@@AAABBBB?CC?CACBBBBBBB3B?BABCCBCAAAF?A@BAAAA2AD@D?CCC;ABCABABACCB;;7;@BC@BCC@CCBBBCCCCFCBBBBBC@BBBB@BBCBAA@B>A?A@@=@CDCCCCB?BBBBBB?BA?@@A5::@@@9@::59CCBC3BA?B999BA@@@<A<AAAD;?;?@BCC@CCAAAAA>A=C@@;AAA?BBBBEDAAAAAABBBCB?>>BBBAAC=>>??@@A<?@@A<A===
@ATNG8:05118:03072
GATAGCTGACGTGACAGAGCGCCAGAAGATCAGGAACTCTAGAAGAATTCAGATTTTTAACACGAGAGTAAACGTAAAAAGAAGGTTTTACAAGACTCACGTTAACAATATTGCAGCAGTACGCACACAATCGAAGCGCAGTAAGGATGGCTAGTGTAACTAGCAAGAATACCACGAAAGCAAGAAAAAGAAGTACGCTATTAACTATTAACGTACCTGTCTCTTCCGAAACGAATGAGTACGAGAGTCAGAGCAGAGCTACCATCGACGAATAGAAGTCT
+
>::=BBB<CCBBBCCDDDCCCB?BBE?BBFGCC?A<AACBBBB?CC?C?CAAABBBC3B@AAABBBB@AAD>AA@AAAA0AD?C@CCC;CCFBCBBAA==00-0<@>;@CB<;;CBBABACCCBBBCBB@BBCC?A@@CCCBC>B=B9:8:CBABCAA>@AAAAA?BC?>>?999ABB;A??;?@@@A2A@????AFB@?>=C:>>AA;@;@ABBB@BCCBBBB?B?ADD>CBB<>>A>>?AAABAAAACDBBBBCCB@??@<>>>BBAAA<B@@@=A>;;
@ATNG8:05137:03112
GATGGTAGCATCATGCATATCTCACCAGAAGATCAGGAACTCTAGAAGAATTCAGATTTTTAACACGAGAGTAAACGTAAAAAGAAGGTTTTACAAGACTCACGTTAACAATATTGCAGCAGTACGCACACAATCGAAGCGCAGTAAGGATGGCTAGTGTAACTAGCAAGTATACCACGAAAGCAAGAAAAAAGAAGTACGCTATTAACTATTAACGTACCTGTCTCTTCCGAAACGAATGAGTACTATGTAGAGCTCTATACTAATCGACGAATAGAAGTCT
+
?;A<:AEDBCCBB;<;D@A@BBCDC@CBA>CCCCAA?@?BBCBBBC?AA?A?ABBBBCBC+B7BB====CDBBB=BAACBDD5BC@D@FDF:BCDEFCDBCAA0000@AA=AAC?A@AABDDCCCBBBDCBC@BBBC>@@CCCBAA@D?B9:;:DCCCCCC?BBBCBB?AA>???,00:::3;;=899999:%9@;9:79CAAAA<A<>>?A=D=@?BDD?BBB@@@A?B?AAF>DBB>AAEBBABBCCBBBBAAABBB@>>>@@<@>><>?A===>A<?;;:
@ATNG8:05102:03180
GATGGTAGTGTCAGTGCGCGTCGTCCAGAAGATCAGGAACTCTAGAAGAATTCAGATTTTTAACACGAGAGTAAACGTAAAAAGAATGGTTTTACAAGACTCACGTTAACAATATTGCAGCAGTACGCACACAATCGAAGCGCAGTAAGGATGGCTAGTGTAACTAGCAAGAATACCACGAAAGCAAGAAAAAAGAAGTTACGCTATTAACTATTAACTTAACCTGTCTCTTCCGAAACGAATGAGTACTATAGACTATCTGAGACTAATCGACGAATAGAAGTCTT
+
A@BB;BBBBBB;;5;;666;<>D:;05@;5:@A=00*0*00///4=9<;7;44449999:)9279983398333(330////$/7)//29<</<<<8=>;;99;//)/39:5;/5055;:555=55566<;;:8@@>?:>=:8>:>><A>B::89CBBCDBA9898>AA>B@=@@?0//???7?:;5888888$8;6;@7BA@;>>A=@;;;;917358.76<5>8:9://*/5;9;65630//////7778>@@@>>885999<;@@<@A@???@:<===066//)
@ATNG8:05163:02616
GTGGTAGTGATACAGATCAGACACCAGAAGATCAGGAACTCTAGAAGAATTCAGATCTTTAACACGAGAGTAAACGTAAAAAGAAGGTTTTACAAGACTCACGTTAACAATATTGCAGCAGTACGCACACAATCGAAGCGCAGTAAGGATGGCTAGTGTAACTAGCAAGAATACCACGAAAGCAAGAAAAAAGAAGTACGCTATTAACTATTAACGTACCTGTCTCTTCCGAAACGAATGAGTACTATGTAGAGCTCTATACTAATCGACGAATAGAAGTCT
+
>:?:?=@<=>666@CBBBA<;;<<7:9925599=?2;45=?:A?>9>?=>;@AAA?@?>7?9==@A@@@733818;;?CCC2@@;=,000&/00(/8::/84AB?B@CC@DCC?B>>@FCBCCBAAABCBB?BAAA>BBBA@:;:=B:@;:19==;A@?@?CBBCDD@CC?AAA;?=>>>6::92999999%9<8=;<=A;;;>283333;6;4886666666;;>?9<:<AA9?>=2::=@@@AAA:99AA@>?@B??>CBBB?A=<>>//*/6<=6A;;;
@ATNG8:05175:02651
GATGAGAGAGCTCTCTCATCGTACTCATTCGTTTCGGAAGAGACAGGTACGTTAATAGTTAATAGCGTACTTCTTTTTCTTGCTTTCGTGGTATTCTTGCTAGTTACACTAGCCATCCTTACTGCGCTTCGATTGTGTGCGTACTGCTGCAATATTGTTAACGTGAGTCTTGTAAAACCTTCTTTTTACGTTTTACTCTCGTGTTAAAAATCTGAATTCTTCTAGAGTTCCTGATCTTCTGGGCTGCGCTGATATGCGCTACCATCGACGAATAGAAGTCT
+
5;CBBCCCCCCAAABCCCCCCCCCBCBB>ACCF>DD?B?BCCCCCD@BBBCD@E:;;BC@C@EBBBBBD=D?BBBBB3BD=A?>=58CCDABAA=@@6::@CCC?ABCBDBBB<AAD?C?BBBBBB??<?A>>:>???>>>AB>>=A>>>A<;<;=AA<@<@@@BA@?;;6999CD2A:?8:::::*:<8888(76<999=><<08775$2667:6:6@@5@>>>>>>;?;AA?A@@8669>49///=;77;AAB=>=>>;;6;;;AACBB=;;;><>>?B
@ATNG8:05182:02615
GATGGTAGTATCTGTCTACGAGAGCCAGAAGATCAGGAACTCTAGAAGAATTCAGATTTTTAACACGAGAGTAAACGTAAAAAGAAGGTTTTACAAGACTCACGTTAACAATATTGCAGCAGTACGCACACAATCGAAGCGCAGTAAGGATGGCTAGTGTAACTAGCAAGAATACCACGAAAGCAAGAAAAAGAAGTACGCTATTAACTATTAACGTATCTGTCTCTTCCGAAACGAATGAGTACGTGTGCGACGTGTCTCCTACCATCGTTCGGTCAGAGTCT
+
<<<B@BCCB6665=<<@CBBABCEC?B@@<@@@A@A?A?CBBBBBB?CC=?<?C994CCD+=;=>9:<773333(38:====+;;7;9>??9AAB@BCDEDDGCC@B?AA=AAA=@@CCCBBBCCCCBBBCB?BAA@=AAAABAAA>B?A@@<@BBBBBAB=@?A@?@<993783179333(333,39:::+::6<8=8@@AAA==:>>>A<C<CDDBA@@BA@@@C>A>AAA;@AB?:::??A=???9::?A?=?>===93:<>89998?=AA=A@CBABC<;
@ATNG8:05172:02673
GATGTAGAGGAGATGTAGCGCACCCAGAAGATCAGGAACTCTAGAAGAATTCAGATTTTTAACACGAGAGTAAAACGTAAAAAGAAGGTTTTACAAGACTCACGTAACAATATTGCAGCAGTACGCACACAATCGAAGCGCAGTAAGGATGGCTAGTGTAACTAGCAAAGAATACCACGAAAGCAAGAAAAAAGAAGTACGCTATTAACTATTAACGTACCTGTCTCTTCCGAAACGAATGAGTACTATGTAGAAGCTCTATACTAATCGACGAATAGAAGTCT
+
-//444444.555::::///999<5/669>>=;<;:C8??;595?>BB9A:9;00////$/(/:;<98833399(7;=;<==*45.5.55506=>:>><<9///--0//)//7)///455;:;<666=>=;:>000*/:777:5839:CCC;BB99:???;>;<:700(/94///9;;/87)7;<<777773#3949737777=A47455<<4<<==BCC>AACCBBC>A<9:9/89818@???AA98980>00)//--9///35328866622.5??A;@AA@
@ATNG8:05174:02758
GATGGTAGTGTCATATGAGAGTGTGTACTCATTCGTTTCGGAAGAGACAGGTACGTTAATAGTTAATAGCGTACTTCTTTTTCTTGTCTTTCTGTGGTATTCTTGCTAGTTACACTAGCCATCCTTACTGCGCTTCGATTGTGTGCGTACTGCTGCAATATTGTTAACGTGAGTCTTGTAAAACCTTCTTTTTACGTTTACTCTCGTGTTAAAAATCTGAATTCTTCTAGAGTTCCTGATCTTCTGGGTCTCTCTCTCACGCACATCGACGAATAGAAGTCT
+
----(-5;9:<<<566;;;;666;;@;:9944.59:<299.4.55599>>:??@@;?C;>@;;5;45>999;9;;444444$44.49<<<3:547;6;;;28:4998<<@@CCFDDCFF?CCC@C@DCCC@@@B?BEED?BAAACBBCCCGCCAAAB@CBB@BG@C@BCAAABBEE>@@BDD;D?B>ABCCC5CCCCC=BBBABABBBB?BCBC5CBAAC@E@BA?ACDGDCC@C@CCCCA@<@AAD=CBC@@ABBCABBBBBBBCCCCDCC?BBDE@BB@@
@ATNG8:05177:02785
GATGGTAGTATCTGCACACTCTGTCCAGAAGATCAGGAACTCTAGAAGAATTCAGATTTTTAACTCGAGAGTAAACGTAAAAAGAAGGTTTTACAAGACTCACGTTAACAATATTGCAGCAGTACGCACACAATCGAAGCGCAGTAAGGATGGCTAGTGTAACTAGCAAGAATACCACGAAAGCAAGAAAAAGAAGTACGCTATTAACTATTAACGTACCTGTCTCTTCCGAAACGAATGAGTACACATCGTCGTGTCGTGCTACCATCGACGATTAGAAGTCT
+
566?;DCCC<<@BCDCBBBFGBCBC@BCB?BBBB@@?@@DCCCCCC?CC@C?@@ACCCCC/A?AAAACBBB??>6;<9:;:;*;B?C?CCC;CCC@CBBBCCC@@?@@CC@CCC?BBACDCCBAAAEDBBBC@CCBB?BBCCBB??<@@CBB?ACCCBCDD?CAAABA?BB@BBB;??@@@9???<?CCCD3BB?B???FCBB@<>;>BBB:=:>?CCE@CCAABCC?B?BCC>CDD???>BBCCCCCDBBBCBBBBCBBBB>>>?BBA?<<0007:?@=@@AA
@ATNG8:05188:02906
GATGGTAGGCACTGCTCACACATCCCAGAAGATCAGGAACTCTATAAGAATTCAGATTTTTAACACGAGAGTAAACGTAAAAAGAAGGTTTTACAAGACTCACGTTTAACAATATTGCAGCAGTACGCACACAATCGAAGCGCAGTAAGGATGGCTAGTGTAACTAGCAAGAAATCCACGAAAAGCAAGAAAAAAGAAAGTACGCTATTAACTATTAACGTACCTGTCTCTTCCGAAACGATGAGTACACACTCTCATATGACACTACCTTCGACGAATAGAAGTCT
+
<:A@@BAB?BCBBBBBCCAA@BABA=ACC@ECFAACACABBB;;;A?@C7;5;><<<?<?)<7??BC?@@9:9>9879:9::*5:25.599+9994>;;>>@=<<<0;=@@:?;;69>=?B;:;DBBADBAB>9=>00-0@>::=..*.)-8:69;<:=?=:66///;;9088)89399:;;;/:::6::;:99$222'2222:AAAB:>:>???<?;>AAA@>A???@@@30+000*000/9:=;<>=@BBBB<<;888B?=;;;//)/599;=0839A9939?<<
@ATNG8:05149:02968
GTTGGTAGCAGACGTGACAGAGCGCCAGAAGATCAGGAACTCTAGAAGAATTCAGATTTTTAACACGAGAGTAAACGTAAAAAGAAGGTTTTACAAGACTCACGTTTAACAATATTGCAGCAGTACGCACACAATCGAAGCGCAGTAAGGATGGCTAGTGTAACTAGCAAAAATACCACGAAAGCAAGAAAAAGAAGTACGCTATTAACTATTAACGTACCTGTCTCTTCCGAAACGAATGAGTAACTATGTAGAGCTCTATACTACCATCTACGAATAGAAGTCT
+
CE@C?BBCCCBCCEBBCCCCCCDCC@CCDABCCA;;7<=BDBDCCC?BB?B?BFGAAAAA2@?CCBBBBBB@AA:??@CCDC3BB7;5:@@7@CC?CBBAAA@;;;,;>BB?CCB>BABCDDAAADEDDBBA@=@A;;6;BCABBBB?B@GBB?B;;:CCCE?BBBBBBDAB2???<@>=??7;;;68>>=>/8940>>>@@00/:@<==993938>>@<<@@?:;:>;:166>6900)0888.0,/@@@@BABCCBBBBBBBBBAA?B:99A@@@=??AA>B:9:
@ATNG8:05150:02977
GATGTAGACATATCGTACTCTCTGTACTCATTCGTTTCGGAAGAGACAGGTACGTTAATAGTTAATAGCGTACTTCTTTTTCTTGCTTTCGTTGGTATTCTTGCTAGTTACACTAGCCATCCTTACTGCGCTTCGATTGTGTGCGTACTGCTGCAATATTGTTAACGTGAGTCTTGTAAAACCTTCTTTTTACGTTTACTCTCGTGTTAAAAATCTGAATTCTTCTAGAGTTCCTGATCTTCTGGTGAGATATGCATGATACTACCATCGACGAATAGAAGTCT
+
=>ABBCCCFCCCCCCCCCBBBBCCELDCC@@?@DCC?BB>A?AAAA@BB>=BBBB@B@BBCC@B@BBBBABA<>689889)9?9AA@@;@99398<::48=9=@?;<@<AAB??AA@=DCC<A<?>8668>A=>>==<>>>B>>>@@@@@@:::>78885;;8=<;;;B@@@BB:=;;;;/;9>9=>BCB/??@@@9====<=:://-/@@@,@6;;A<@<@A=AB???@@=B=?????@<@@@;>????>>>@A?>>><<<99946///;<>;4;=//-/>:9
@ATNG8:05166:03141
GATGGTAGCTCTGCTCTGACTCTCGTACTCATTCGTTTCGGAAGAGACAGGTACGTTAATAGTTAATAGCGTAACTTCTTTTTCTTTGCTTTCGTGGTATTCTTGCTAGTTACACTAGCCATCCTTACTGCGCTTCGATTGTGTGCGTACTGCTGCAATATTGTTAACGTGAGTCTTGTAAAAACCTTCTTTTTACGTTTACTCTCGTGTTAAAATCTGAATTCTTCTAGAGTTCCTGATCTTCTGGATACACTCATGTGCACCTATCGACGAATAGAAGTCT
+
955E@BABBBABCCEDBBBCICBBBCCCDBBB>@@@?5=>;@=AABBBAA?ABBAA=@?CB<<7<7@B=EC:905?7:<<<:'9990989:)45;;5>5925;24455;;;@AB@AAAA6::@=@=BA@@@A@@<A@@@=B@@;;;AAAABAAAAAA?@@@?AA?A=;;;ABBB@@;@:;;;;*;=C;;::::(:ABBB6:;<:B@9;5;2444&49955059>C:999995<7<<@BBBBC=??F@BBBAA@BBBBBB@@@A??@@AAAAAA<?@@@>@???
@ATNG8:05170:03156
GATGGTAGTGTCAGTGCGCGTCGTCCAGAAGATCAGGAACTCTAGAAGAATTCAGATTTTTATCACGAGAGTAAACGTAAAAAGAAGGTTTTACAAGACTCACGTTAACAATATTGCAGCAGTACGCACACAATCGAAGCGCAGTAAGGATGGCTAGTGTAACTAGCAAGAATACCACGAAAGCAAGAAAAAGAAGTACGCTATTAACTATTAACGTACCTGTCTCTTCCGAAACGATGAGTACACATCGTCGTGTCGTGCTACCATCGATTCGAGGAAGTCT
+
===><>969=<@@@AABDC;<:BBB?BIIBECCCDC@C>@@BBCAA=AA=?=?BHDDDDC2BBBBBBBBBCAAA99:;;;;;*;@>C4:::*9?A=@CCB@BBAA<@<@@<@AB6;;@@CCCCCCCCC;;;B@BB;;8;AAACBBCAD@CCC>@@BBBBCC@BBBAAA?BB>???>AA???8???=BBEHD3BC?B??;?ABBF:=7;;@@;?<==BCB=@@AA@::6:?ABC=DD:9:AABAAACCCCAA;::A@@A???BBB?BBBA??;?AA@?B<??@@
@ATNG8:05185:03166
ATGGTAGTTCACGTACGTCACACGTACTCATTCGTTTCGGAAGAGACAGGTACGTTAATAGTTAATAGCGTACTTCTTTTTCTTGCTTTCGTGGTATTCTTGCTAGTTACACTAGCCATCCTTACTGCGCTTCGATTGTGTGCGTACTGCTGCAATATTGTTACGTGAGTCTTGTAAAACCTTCTTTTTACGTTTACTCTCGTGTTAAAAATCTGAATTCTTCTAGAGTTCCTGATCTTCTGGGTCTCTCTCTCACGCACTACCATCGTTCGGTCAGAGTCT
+
::@<>@AA;CABBCC:6=EDCCCAABCCC@A<@?>>:@B?B@DBBBDEEACCCBB?B?BBDD?B=BCDD@@@AC?A???A1AA>AAAC9BBBB?BCC?BB798?CBB?BBBBBBBD>BBA>A>BBBAAAAA:>>>A:<;;;;;;AAA?>>>?>A;>>>:>?;;;;>>AAA@@:>>=BA5A=B<<8887*8:333(--3---767;=AAAA/??>?A<>;>>;===@;;:=A<>>>>>C;>>@@9??BB??=>AAAA?AA?@?;46666606616===@@>>>
@ATNG8:05192:03180
GATGGTAGCTCTGCTCTGACTCTCGTACTCATTCGTTTCGGAAGAGACAGGTACGTTAATAGTTAATAGCGTACTTCTTTTTCTTGCTTTCGTGGTATTCTTGCTAGTTACACTAGCCATCCTTACTGCGCTTCGATTGTGTGCGTACTGCTGCAATATTGTTAACGTGAGTCTTGTAAAACCTTCTTTTTACGTTTACTCTCGTGTTAAAAATCTGAATTCTTCTAGAGTTCCTGATCTTCTGGGTGCGCTACAGTCTCTCACTTCGACGAATAGAAGTCT
+
A<BC?BBCDCDCCCCCBBECCCBBCCCDDDBA?BBCC=BBAE@BBABACFACCBBB=@>@CAC?B@CCCCCEECC@CCCCC5EC;;:CC<;<;C>BBA?@A000>AAB?AACCBBBC8;<@>@?CCBCBBBC@DBBB@CBBBBBBBCAABBBBAB?CBB?AA=A=@@DCCBBBC=@;;;;.;;@;;;<;;*;AAAB;BAABCBAA@B4;:;:':@@@A>A@DC@CBBBBAA>A>@@@A@@:@;<;0;<;CCDEGCCCCB;;;B;;7;@@@BB=@@AA=ABB?
@ATNG8:05230:02577
GATGGTAGCGCATATCAGCGCAGCCCAGAAGATCAGGAACTCTAGAAGAATTCAGATTTTTAACACGAGAGTAAACGTAAAAAGAAGGTTTTACAAGACTCACGTTAACAATATTGCAGCAGTACGCACACAACCGAAGCGCAGTAAGGATGGCTAGTGTAACTAGCAAGAATACCACGAAAGCAAGAAAAAGAAGTACGCTATTAACTATTAACGTACCTGTCTCTTCCGAAACGAATGAGTACGTGTGCGACGTGTCTCCTACCATCGACGATTAGAAGTCT
+
??@=;@0//<<B?@@CBCCCCCBBB>BDD@DCCDAB>B@BCDDDDC@CC?B?ABCCCCDC1C?CBBBCCCFFDF>AA?BBAA5BB>B?BBB<BBC@BBCCCCBBC@B@DC@CCC?BBBB@@@CCCCBCBBBD@C9:9@CBBBCCCC@C@DBB?BCCCCCDB?CBCBBB?CD@CCB@BC?>>7???=AAAAA2AC@CCBBBABBC?A?ABCC>A>ACCDD?BA@@@BB>C?ABB=A997;AABBBBCBB??@?CCD??>BBB>BBB@BAA@BB788@CCC?CC@A
@ATNG8:05199:02621
GATGGTAGGAGACACGTCGCACACGTACTCATTCGTTTCGGAAGAGACAGGTACGTTAATAGTTAATAGCGTACTTCTTTTTCTTGCTTTTCGTGGTATTCTTGCTAGTTACACTAGCCATCCTTACTGCGCTTCGATTGTTGTGCGTACTGCTGCAATATTGTTAACGTGAGTCTTGTAAAACCTTCTTTTTACGTTTACTCTCGTGTTAAAATCTGAATTCTTCTAGAGTTCCTGATCTTCTGGGTCTACGCTCGTCGCGATCGACGAATAGAAGCTCT
+
B=CB?ABB?995=<<699>=<;;;===><<;;7;===6;<7;:==<A=CC?@A@>>5><?=@A=@:?>??A?<<B483<<<+<;6A9:::(8::;8:9957;17:7:;<>B>==@ABB?B;<7;5:99//./606677022,268::9;;;@??;<<5//--33)-(/55:9>>>>888>9>.><A6::DDD.:9===1;;;9??>;;;0776'256591728>7>>677550505768//*/9::066;:<<:9:::698///7788996---30---73
@ATNG8:05220:02658
GATAGTGTCAGTGCGCGTCGTCCAGAAGATCAGGAACTCTAAGAAGAATTCAGATTTTTAACACGAAGAGTAAACGTAAAAAGAAGGTTTTACAAGACTCACGTTTAACAATATTGCAGCAGTACGCACACAATCGAAGCGCAGTAAGGATGGCTAGTGTAACTAGCAAGAATACCACGAAAGCAAGAAAAAAGAAGTTACGCTATTAACTATTAACGTACCTGTCTCTTCCGAAACGAATGAGTACACACTCTCATATGACACTACCATCGACGAATAGAAGTCT
+
444:AABBBCC@@?;?<<;666:6669;;99//272-----(-8389696555:====+;49;600)0888:;26;::999(45.5.555&5;@;@>655<9555)97?@=B?@;????ABBA;;;::CAAA?@@@B=@@ABBBBC?B>A<;7;BBBDA@@<000@=@<BB@CCA289888+7<<8=??@AA(?A;<<<?A@B?>>:=>=;;:=B=@@BCD@CBB<;:A>A?BBB=BAA<??C??@BBBBBBBAAABB>BBBCCB::7:ABABBBB?BCBA?B???
@ATNG8:05237:02620
GATGGTAGTGATACAGATCAGACACAGAAGATCAGGAACTCTAGAAGAATTCAGATTTTTAACACGAGAGTAAACGTAAAAAGAAGGTTTTACAAGACTCACGTTAACAATATTGCAGCAGTACGCACACAATCGAAGCGCAGTAAGGATGGCTAGTGTAACTAGCAAGAATACCACGAAAGCAAGAAAAAGAAGTACGCTATTAACTATTAACGTACCTGTCTCTTCCGAAACGAATGAGTACTATGTAGAGCTCTATACTAATCGACGAATAGAAGTCT
+
555;7?@BABB@@@BCECCCCCBAABBC@;:;D@@<@:>?CABAB?BB?B?@@@88773$34788=88?BBBB5;99::::';?:?2999&5;@=@AAACDCCDAEABB>BBA<@@BBDBBBFHICCBBBA;;;;;7;@@AB@@?8;8;AA=B;;9DBAB@CC?AAB@BA?A??3:0000+0006;==@=0=>:@@A>>>@?A??:=>==18066;;A=A@>>@>>5847::19//)///>ABBAAABBCBCBBBC@@>;;;B=@::66--)---74<>=9
@ATNG8:05218:02719
GATAGTGTGTCTCTGAGAGTAGTACTCATTCGTTTCGGAAGAGACAGGTACGTTATTAGTTAATAGCGTACTTCTTTTTCTTGCTTTCGTGGTATTCTTGCTAGTTACACTAGCCATCCTTACTGCGCTTCGATTGTGTGCGTACTGCTGCAATATTGTTAACGTGAGTCTTGTAAAACCTTCTTTTTACGTTTACTCTCGTGTTAAAAATCTGAATTCTTCTAGAGTTCCTGATCTTCTGGACAGAGTGTGCAGATACTACCATCGACGAATAGAAGTCT
+
555::;==@CCAA@??;E9969@:55@44.4;;;5>;;A?BBBAB@@=@BBBB7:<<??@=@@CBCBCCCCB?BBBBA0;;69ABC>CBCB@CCC@CC9<;BBBBAFABABBBE@BCC@EAFCCA@@@@5;;AA=AABBBBAABDCCDBDBC@EDD@CB@B@CC@AACEHFABCCCC:B@CADDGGE5@@BBB9;;DBBBBAAA?BCCC5B;;;C@C?BB?@@@B@A@@C?BBCCDC?BCB@CBBCCCBCBBBCCD;;;CBB?BBB@BB;;8:ADD?C???
@ATNG8:05232:02743
GATGGTAGACATATCGTACTCTCTGTACTCATTCGTTTCGGAAGAGACAGGTACGTTAATAGTTAATAGCGTACTTCTTTTTCTTGCTTTCGTGGTATTCTTGCTAGTTACACTAGCCATCCTTACTGCGCTTCGATTGTGTGCGTACTGCTGCAATATTGTTAACGTGAGTCTTGTAAAACCTTCTTTTTACGTTTACTCTCGTGTTAAAAATCTGAATTCTTCTAGAGTTCCTGATCTTCTGGGCAGGCTCTCACACGCCTACCATCGACTAATAGAAGTCT
+
@;;B<DEC@@BCDCBBBDDCBCBDEBBCCCBA>@@@B=BC@D@BBCCCCD?BBAAA?B?@@@B?B@BBBBCBBBB;@@CDD3BB?BBBB=AA@A?AC@;>=000@@@@;@B>>>>>B8;;@<@<@@>>>?@@<@@??9=<=><<=>>AAAAA@??:8985;;8==>>?@@?>;;5:99==.?9=8=>???/>A:::1:;;///>89<:=AAA/><;<B<A<??=>>>AAAA<A<AAAC@A<@:::6;AA;AA;;;?@@@A@<AAA;>>@A::::167==9==?<
@ATNG8:05234:02711
GATGGTAGACACGTGTGCTCTCTCGTACTCATTCGTTTTCGGAAGAGACAGGTACGTTAATAGTTAATAGCGTACTTCTTTTTCTTGCTTTCGTGGTATTCTTGCTAGTTACACTAGCCATCCTTACTGCGCTTCGATTGTGTGCGTACTGCTGCAATATTGTTAACGTGAGTCTTGTAAAACCTTCTTTTTACGTTTACTCTCGTGTTAAAAATCTGAATTCTTACTAGAGTTCCTGATCTTCTGGGCAGATCTCTCACTCGCCTACCATCGTTGTCCTTAACGTTACT
+
55?D@CCCCCDDBBBABA;@BBC;;;BBBBBB>B@@@@7@C?C?;;<GCED@CCAA@@D?BBBA9?9@?@AAAA@?;99898$3717==>8>A>>399919A:@BBBBB=??CBFCBB>?>@<@=A?:;;;==:>A@@8;;??@@@<<=DCA8:8A;8:8;>>7=:9:9@>>>>>1:8898)87<8=>>>?.=>ABA:@@@=>=@@;;7;DDE/B===A<@<>>7;;AA@A;;7;;>>?A;;67<<<1:///99:969:///652779;;555<+//937370533.355
@ATNG8:05212:02799
GATGGTAGCACGAGTCACTCATATCCAGAAGATCAGGAACTCTAGAAGAATTCAGATTTTTAACACGAGAGTAAACGTAAAAAGAAGGTTTTACAAGACTCACGTTTAACAATATTGCAGCAGTACGCACACAATCGAAGCGCAGTAGGATGGCTAGTGTAACTAGCAAGAATACCACGAAAGCAAGAAAAAGAAGTACGCTATTAACTATTAACGTACCTGTCTCTTCCGAAACGAATGAGTACGATGAGAGAGCTCTCTCTAATCGACGAATAGAAGTCT
+
:55B?BBBBBBBCCCDCCCCA@@CC<CDD@A@@B;;7;=BBCAAACACC@C@@A@BBDHD2D@BBB@?@BBBAD>?@A??@@1;@=@9BBC<CCIACGCCA@A;;;0;>BA?CCC?BDAABBCCCCCCCDBBB?BBCD>A@BBBAA?C=A::::CAAABAC@BBBCBB?BB?BCD9::A@@;@??<?EDDC3BB>AABBB?AAB:<6:;;=8=7==ABA>AB@@@BB?B?BBD>C::8:9:@ABBBBCCC@@@CCCCB:;;>=>9>AAA@??;?AAD=D@==
@ATNG8:05204:02848
GATGGTAGATACTCGCTGATACACCCAGAAGATCATGAACTCTAGAAGAATTCAGATTTTTAACACGAGAGTAAACGTAAAAAGAAGGTTTTACAAGACTCACGTTAACAATATTGCAGCAGTACGCACACAATCGAAGCGCAGTAAGGATGGCTAGTGTAACTAGCAAGAATACTACGAAAGCAAGAAAAAGAAGTACGCTATTAACTATTAACGTACCTGTCTCTTCCGAAACGAATGAGTACACATCGTCGTGTCGTGCTACCATCGACTAATAGAAGTCT
+
555>:BBBCCCCCCCAAAGBB@CCC<@@C?BBBBC;;;@CCCBCEIHCC@B?AA@99999*:=ABBCCCCCBBA;AA:::::*;B?D>BBB7BA@;ABA@BBCBB?B?BB?CCC@BBDAAACBBBBDECBBCAAAAE?BABBCCBB>B?D;::;CCCCCBD?BBDBBB?BC?CBBBDDBBB>??=;::999(9@<@AABBBAAA?C@BBBB?B?B@DCC@CCCCDBB@D@CCC?BBB@BBBCBBABBBAABCCBBB@@@;;;BCB@AAABB@AA?AAAC?BBBC
@ATNG8:05226:02828
GATGGTAGAGAGAGCTCTCTCATCGTACTTTCGTTTCGGAAGAGACAGGTACGTTAATAGTTAATAGCGTACTTCTTTTTCTTGCTTTCGTGGTATTCTTGCTAGTTACACTAGCCATCCTTACTGCGCTTCGATTGTGTGCGTACTGCTGCAATATTGTTAACGTGAGTCTTGTAAAACCTTCTTTTTACGTTTACTCTCGTGTTAAAAATCTGAATTCTTCTAGAGTTCCTGATCTTCTGGTATACACACTCGCTCGCTACCATCGACTAATAGAAGTCT
+
555A@CCBBBCCCCD@AADCCCCGDDEBBB>CCCE=B@?C?CCBCCCF@ABADD@C?BBDD@D?BBCBABCDDABBAA@1>?=?BBC>BBBB?CCC@CC=@?ACAA>ABBBCBAA>CCB5757B@@BBBB?BABB@B><=::;BABABB?@@@<???=BB<@;???CAAA>>:>>>?>5>=B=A====,99666(--7---9;<@=AAAA/AAAAA<?<?@=BCB?===<@<@A@@??;>>C=CD=<<?>>>@@??>@@@CAA:>=>A>>>?<;;:A<AA;;
@ATNG8:05222:02869
GTGGTAGAGAGAGCTCTCTCATCGTACTCATTCGTTTCGGAAGAGACAGGTACGTTAATAGTTAATAGCGTACTTCTTTTCTTGCTTTCTGTGGTATTCTTGCTAGTTACACTAGCCATCCTTACTGCGCTTCGATTGTGTGCTTACTGCTGCAATATTGTTAACGTGAGTCTTGTAAAACCTTCTTTTACGTTTACTCTCGTGTTAAAAATCTGAATTCTCTAGAGTTCCTGATCTCTGGCGCTCTGTCACGTCTGCTACCATCGACGAATAGAAGTCT
+
78<6=:@BBA@AC@;96DCCCGCCCBBBCA@=?::;)9@5>8;;9CCBA>AAA<0)0+0//0+/6;;ABBBA@><8733&3;4;833(333;<<@?A=@@87;9:7:5>??<<==>:=AA597::;::;;;8=A>@7;;;BBAB=A??@AB=;;4;::5;=8=8==>>=<><9258<=A2?::65655'27::=7858879;<9:16656'6///9397=<=@ABB;;8;=A@=9,,,,,07266333337;;@@@@B;<;=A;;;@@@@;@CDD;??B=
@ATNG8:05229:02938
GATGGTAGCTCGCTGATGATATCTCCAGAAGATCAGGAACTCTAGAAGAATTCAGATTTTTAACACGAGAGTAAACGTAAAAAGAAGGTTTTACAAGACTCACGTTAACAATATTGCAGCAGTACGCACACAATCGAAGCGCAGTAAGGATGGCTAGTGTAACTAGCAAGAATACCACGAAAGCAAGAAAAAGAAGTACGCTATTAACTATTAACGTACCTGTCTCTTCCGAAACGATGAGTACTATAGACTATCTGAGACTATCGACGAATAGAAGTCT
+
?:;B?BBBBBCCCCCCCBCEBBBBB?BBBABBBDBB@C?BBBAAAC@@?=?>ADECCDFE1@=>@@??>B@?@?<<@CBAAA2:;:9<FFD9CCCAH;<;BBB;;69;A@;BAA>AACBBBCFCDDGBBBCB?B:;:=@@BCC???>B@CBA>ACDCCCCG@B???AA=AB?AAB<??BBB<A@B>@@A@@.@A>998?AA::;=A<AABD3838=BBB@CCCCCBB?C>@?C9:::?==???999@AAABBBCBBBBBABBBC000@00,0@@@<B?@?
@ATNG8:05199:03033
GATGGTAGTATATCGCGTCGCTATCCAGAAGATCAGGAACTCTAGAAGAATTCAGATTTTTAACACGAGAGTAAACGTAAAAAGAAGGTTTTACAAGACTCACGTTAACAATATTGCAGCGGTACGCACACAATCGAAGCGCAGTAAGGATGGCTAGTGTAACTAGCAAGAATACCACGAAAGCAAGAAAAAGAAGTACGCTATTAACTATTAACGTACCTGTCTCTTCCGAAACGAATGAGTACGAGAGAGCACACGTGTCATCGACGAATAGAAGTCT
+
////)////9;555;;;=>>BABCC?@@@<>=@>992949=?@;;A995268:9:<;;::':.43455<====?7=:;;===,=>;>2555&5<<86666=;;49.0)072///)/7::>@:A?CCC00000+0;7<3:;5544447<7;<<485=<545;7:88877633,377133333(333377777'3/(////688884833333.36;>?@@:=>AAA?@7B585A9A99098995:<<:555=:@@CBBBBBAAABBAAABA?@CCB>;;;@
@ATNG8:05218:03027
GATGGTAGACATATCGTACTCTCTGTACTCATTCGTTTCGGAAGAGACAGGTACGTTAATAGTTAATAGCGTACTTCTTTTTCTTGCTTTCGTGGTATTCTTGCTAGTTACACTAGCCATCCTTACTGCGCTTCGATTGTGTGCGTACTGCTGCAATATTGTTAACGTGAGTCTTGTAAAACCTTCTTTTTACGTTTACTCTCGTGTTAAAAATCTGAATTCTTCTAGAGTTCCTGATCTTCTGGATATGAGTGACTCGTGCTATCGACGAATAGAAGTCT
+
?;;C@CBA=CCCDCBBBBBBCBBCDCCCCCAA>ACCC=BC?C@BBBBAAA?CAAAA=A>BABB?B>@@BABCCC==>>>=>1@A?BBBA;BBBB>BBB>AB:==>CDC?AAA=@@AA7><A;A;@@@A>>>@;A?==:<<>>>>=?A???CA???;???9>>;A9>>>==>A@@<===DD5D59166766(8=666.679///<:9<18889(5:;<=<>=@@<@@@@=;;7;7;<AAAB:==?;?B@@@:::AAA>>@>>=>>=>BA@@@:AAA=6999/
@ATNG8:05199:03073
GATGGTAGCGCATATCAGCGCAGCCCAGAAGATCAGGAACTCTAGAAGAATTCAGATTTTTAACACGAGAGTTAAACGTTAAAAAGAATGGTTTTACAAGACTTCACGTTTAACAATATTGCAGCACGTACGCACACAATCGAAGCGCAGTAAGGATGGCTAGTGTAACTATCAAGAATACCACGAAATGCAAGAAAAAGAAGTACGCTATTAACTATTAACGTACCTGTCTCTTCCGAAACGATGAGTACCTCTCAGACGCTCGTCCTACCATCGACTAATAGAAGTCT
+
884405::>@=@<=@==@99=BCBD?CBCAA@=@<<*/)/7::8;:.43-3-38444:<<*<:?@==?@=9947:.//0)/777'7<,//8<=</<88(----(-//444)4.447:::7<::9;0//:::;==<6;:>BB>>9;;>>@==<@C@CBB=@;;9@9::ACCCD?<9<8).-8).--/;(//67133333$3;18333@@=8>@C?A@><7<;:<CDC@CA@@A>?9<:000+000/899;:9644788@AAAB???@@>@AB?@AA888===A@@@<@@>?
@ATNG8:05211:03108
ATGGTAGCGCGACGAGCGTAGACCCAGAAGATCAGGAACTCTAGAAGAATTCAGATTTTTAACACGAGAGTAAACGTAAAAAGAAGGTTTTGCAAGACTCACGTTAACAATATTGCAGCAGTACGCACACAATCGAAGCGCAGTAAGGATGGCTAGTGTAACTAGCAAGAATACCACGAAAGCAAGAAAAAGAAGTACGCTATTAACTATTAACGTACCTGTCTCTTCCGAAACGAATGAGTACACACTCTCATATGACACTACCATCGAACTTGCAGAGTCT
+
;;B>DBBBBB:;;CCBCCCBBBCC>BBB>BCCDCC@C@BBEA@AA?CC?D?AAA@@@@@.@>ABBCBBABBBC;>?@DGLF3BB?B@DED9BBC@CBBBCCCCC?C@AA?ACC>@?BBCCCCCCCCCCCCB?A???;@A@@?BAA>B@CCC?CCCCCABA?CCAAAA?BB?>>?;>>?@@:AA@;::999.:A;@;::AAACA9=:=?@@9=:=@BBB?BCBBBCC?B?BCC>CCC>AAAAABBBCCCBB@???@@BABACABA?CABBB?BB>AABBB@:;;
@ATNG8:05212:03154
GATGGTAGTGTCATATGAGAGTGTGTACTCATTCGTTTCGGAAGAGACAGGTACGTTAATAGTTAATAGCGTACTTCTTTTTCTTGCTTTCGTGGTATTCTTGCTAGTTACACTAGCCATCCTTACTGCGCTTCGATTGTGTGCGTACTGCTGCAATATTGTTAACGTGAGTCTTGTAAAAACCTTCTTTTTACGTTTACTCTCGTGTTAAAAATCTGAATTCTTCTAGAGTTCCTGATCTTCTGGACGACGCGCACTGACAATCGACGAATAGAAGTCT
+
BA?<:>9;6BCBA>>@A?;@<<@<@@@=>A;<4;>@=8=?.5.599::59.59:55.5499==8B?BAA@@99/>899:::'/0)//:;1566>:>?@;=>-/0<>@B?BCCAAABB?BBD@B?BBBBAB;;9;BBB@CBBBBBBBBBBBBECCB?B;;7;@<@=AAB@@@BAB=A;;;;;*;:@9@@CCC2BBA@@:@@@@@BC;::=BAAB2AA@AC@C@CC@AAAA@@C@C?BDCBAB>@@@@;;;;;A@ABC;;;CCD@DBBJCCC?AACF@CBBB
@ATNG8:05233:03123
GATGGTAGTAGTACACTAGTCATACCAGAAGATCAGGAACTCTAGAAGAATTCAGATTTTTAACACGAGAGTAAACGTAAAAAAGAAAGGTTTTACAAGACTCACGTTAACAATATTGCAGCAGTACGCACACAATCGAAGCGGAGTAAGGATGGCTAGTGTAACTAGCAAGAATACCACGAAAAGCAAGAAAAAGAAGTACGCTATTAACTATTAACGTACCTGTCTCTTCCGAAACGAATGAGTACTACTCTCAGAGACACACTAATCGACGAATAGAAGTCT
+
:55@=;@BB=;;;?CCBBBCBA;;;8;BBABB@A@@296;ABBB;;59;495:??:9:99$4.3::@@AAA??=677:99:;;$;59)/)///&///)/<999;99;4439>6>99255@>BCCGDFBBBAB994;?::5;@@<??9:6;=A@A?BBCCCC::9:BBB:94993893,383737&7;;<;<<<<,;;499=<;;;@@;?;>=>>1818=AAA?AA@@@::6:?BAA;@::59?@CDCCBBBBBBCBCBBBAAA>?>A=???@@@@<@AAA<@;;;
@ATNG8:05221:03191
GATGGTAGTGTGTCTCTGAGAGTAGTACTCATTCGTTCGGAAGAGACAGGTACGTTAATAGTTAGTAGCGTACTTCTTTTTCTTGCTTTCGTGGTATTCTTGCTAGTTACACAGCCATCCTTACTGCGCTTCGATTGTGTGCGTACTGCTGCAATATTGTTAACGTGAGTCTTGTAAAACCTTCTTTTTACGTTTACTCTCGTGTTAAAAATCTGAATTCTTCTAGAGTTCCTGATCTTCTGGAGATACACATGATACTCTAATCGACGAATAGAAGTCT
+
B>CC?BB@@@BB>@A966??A<;;@B@@@@:;6;AA?BB?B=;;;ABBB?AAACD@C@BBBB>ABCBBCA;;9C?BACCC1@?;??BB;AB;;4;AA=AB5;;CBBB@CCCCBCCACCD@C@CC;;;AAB@CCCC?BAAACCCCCBBBDBBBB>A@@<@A=A?BABBBCCCC@CCCCC:B>A=;;;;;*;AAAB<ABBBCBCAA@4;:;:*:D>?@8;6;A=ABDCCCCADABCBB@@<A@A=BCCBAAABB@BBBDDCCCB@C@?@AAA=AAAA>9::A
@ATNG8:05263:02634
GATGGTAGATATATGCACGCTCTACCAGAAGATCAGGAACTCTAGAAGAATTCAGATTTTTAACACGAGAGTAAACGTAAAAAAGAAGGTTTTACAAGACTCACGTTAACAATATTGCAGCAGTACGCACACAATCGAAGCGCAGTAAGGATGGCTAGTGTAACTAGCAAGAATACCACGAAAGCAAGAAAAAAGAAGTACGCTATTAACTATTAACGTACCTGTCTCTTCCGAAACGAATGAGTACTATAGACTATCTGAGACTATCGACGAATAGAAGTCT
+
;;;A;BBBCCBBBBBBEBCBCCCBC@CBCACCBABB=@<@@@@@AA=@A<?9?=====<?,;:?AAA@ACA@A@8>=;<;;;;#:;:;2545,5D?:@C>CCAA00,0<B@<AAL?CBCBCBCBECCCC9:9GABBBC@BABBBBBB?B@C@@?ABCDCBBC@CCCA@@?BC?BBB999>><5?9939@@@AB)BE@D>?>BBBBB?B>A=<>9=:=?BBB@BCCCAAC@C@A@?8@993:::ACCAAABBBBBCBBCCCAABCBDDBCAAAB?CCCC?B???
@ATNG8:05266:02692
GATTAGTATAGAGCTCTACATAGTACTCATTCGTTTCGGAAGAGACAGGTACGTTAATAGTTAATAGCGTACTTCTTTTTCTTGCTTTCGTGGTATTCTTGCTAGTTACACTAGCCATCCTTACTGCGCTTCGATTGTGTGCGTACTGCTGCAATATTGTTAACGTGAGTCTTGTAAAACCTTCTTTTTACGTTTACTCTCGTGTTAAAAATCTGAATTCTTCTAGAGTTCCTGATCTTCTGTGTCGTCTATCATGTACTACCATCGACGAATAGAAGTCT
+
;657BABBCCCCCCBBBBFCCCCCCBCBBB?AAAB<BB?C@CCBBBBB?AB@@A=A=@BAB?B@DDBBAA@:>4<?>?<'<<48@BD@FCBA=@@@<@@499BCCD>AABBCA==9@@@<@<@B==>@@@<@AAA:<=@:::>AAAAAA;;;A<:::<??;><>@@B???@@8=;;;:/;8=8=====,<<777,//==<==??>9>>>=/>@@@D=D;?@=@?>>;;;;>;>A>>>>:>@:;;@AB???@AAA>>>??==>=;;;=996616;==6===<
@ATNG8:05274:02759
GTTGGTAGCAGACGTGACAGAGCGCCAGAAGATCAGTAACTCTAGAAGAATTCAGATTTTTAACACGAGAGTAAACGTAAAAAGAAGGTTTTACAAGACTCACGTTAACAATATTGCAGCAGTACGCACACAATCGAAGCGCAGTAAGGATGGCTAGTGTAACTAGCAAGAATACCACGAAAGCAAGAAAAAGAAGTACGCTATTAACTATTAACGTACCTGTCTCTTCCGAAACGAATGAGTACGATGAGAGAGCTCTCTCTACCATCGACGAATAGAAGTCT
+
:9498@=CCCCCCBAAADCCCCCCB@DDD@B@BBDDBB?BBCCBBB>BB?B@B?@99999*:@DDDDCCDEFFE;AA99:::*;B>B5:::7:CD@FBBBCCC@?>@@CD@CBB>AACBCCCCCCCCD@@BD@CC@@>@AA@CCCC?C@D@@?@ECCCBCC?CBCBCA???9?BB=@@??<5?>>:?BBBB3BD?BA@ADBBAA>A@BBAB?>;=?BCC?CCBBABA:=;?==6?::5:BAAFCDBB>??BBBFBBBABBBBBBB?B>>>@@>=:>A@@<@>>>
@ATNG8:05285:02726
GATGGTAGATATATGCACGCTCTACCAGAAGATCAGGAACTCTAAGAAGAATTCAGATTTTTAACACGAGAGTAAACGTAAAAAGAAGGTTTTACAAGACTCACGTTAACAATATTGCAGCAGTACGCACACAATCGAAGCGCAGTAAGGATGGCTAGTGTAACTAGCAAGAATACCACGAAAGCAAGAAAAAGAAGTACGCTATTAACTATTAACGTACCTGTCTCTTCCGAAACGAATGAGTACTACTCTCAGAGACACAATCGACGAATAGAAGTCAT
+
:;;=9=BBBBABBABCCBBBBABBB<?@A=@BBAA@=@<:>>//+/;6:868600///;;;+;8/333339:;9917994999'44.4.444&5995;CEB?A@:;9;?BB?CED@CBBCCCBBBDDCCCDCD@CA@@<@AA@AABA?A@A@@>ABBACB@A?@CBAAA?::8:BC8>???>8<@@>BCCCC3CC@BBCBBBBBB?><>>AB:=8==@@@?CBBBEDC?A<A@=5=00-0;;@BCBB999???@@@=>=?:;<0.-33--(.3;9065...
@ATNG8:05283:02777
GATTGATACTCGCTGATACACCCAGAAGATCAGGAACTCTAGAAGAATTCAGATTTTTAACACGAGAGTAAACGTAAAAGGAAGGTTTTACAAGACTCACGTTAACCAATATTGCAGCAGTACGCACACAATCGAAGCGCAGTAAGGATGGCTAAGTGTAAACTAGCAAGAATACCACGAAGCAAGAAAAAGAAGTAACGCTATTAACTATTAACGTACCTGTCTCTTCCGAAACGAATGAGTACACACTCTCATATGACACTACCATCGACGAATAGAAGTCT
+
;;<055669ABB:;6=959;;9,<B@;666<A=@D<??A?;:96958>7:<<33333$3588:<:;9666:3:8>>@?,0*-6:6:87+8-/(/:///2.66.3(.(.45560225555579<9>>>>?C=;;;B6;65/53..(..3.3,332+2::555'552277433,377176//(...(.3333(5:3822,288:881918966-5-58555/5/.....2838890933.3<333888897679222898::?:522+22339;//(////178;=
@ATNG8:05287:02826
GATTAGCAGACGTGACAGAGCGCCAGAAGATCAGGAACTCTAGAAGAATTCAGATTTTTAACACGAGAGTAAACGTAAAAAGAAGGTTTTACAAGACTCACGTTAACAATATTGCAGCAGTACGCACACAATCGAAGCGCAGTAAGGATGGCTAGTGTAACTAGCAAGAATACCACGAAAGCAAGAAAAAGAAGTACGCTATTAACTATTAACGTACCTGTCTCTTCCGAAACGAATGAGTACGATGAGATCTCGTGTGCTACCATCGACGATAGAAGTCT
+
///4;@@BDC@@@;BBCCCCDCD@BBC?;;;MGC?C@CAABBBC@::9:?A@@:9:::):;@@@ABBBBBBA8@@;;;;;';@>@=ABB7@CE@BCCBBBB@@?@ACGADBB@BBBDCCCCCDDDCA@@B?AAAB?BAABCCBC?B?B;<6<@AABBCB>BAGBBC?AA<8994::=??8???<?BCBC3BF?B>>>CD@@@<@=@@@@<@=??CCC@D;::?@@;?=@CD>EBC@???AAAA?????DBBBBB@;;;;;==>8==;:;;///6;;5@?<<
@ATNG8:05267:02907
GATGGTAGCGCGACGAGCGTAGACCCAGAAGATCAGGAACTCTAGAAGAATTTCAGATTTTTTAACACGAGAGTTAAACGTAAAAAGAAGGTTTTACAAGACTCACGTTAACAATATTGCAGCGTACGCACACAATCGAAGCGCAGTAAGGATGGCTAGTGTAACTAGCAAGAATACCATCGAAAGCAAGAAAAAGAAGTACGCTATTAACTATTAACGTACCTGTCTCTTCCGAAACGATGAGTACGTGTGCGACGTGTCTCCTACCATCGACTAATAGAAGTCT
+
4449.49@@:<55599555;:99;<1:::,///://)55:<<;?:>6/-(--(--/666666$638:====88759:18/0////$/:)/)555&5996;;;;;;;;>9=8==:>//)///////5<<<55554.4>@@;@A<@@@::59=????B??>A??B>883;7;5//(/88(///8891/33,33888'33,333399834034888<;?6;997809>>@@89398<;?6;9:599<<<5483733;;=@@;BCBB@B??;??=?>999?BBBB?B@AA
@ATNG8:05268:02880
GATGGTAGAGAGAGCTCTCTCATCGTACTCATTCGTTTCGGAAGAGACAGGTACGTTAATAGTTAATAGCGTACTTCTTTTTGCTTGCTTTCGTGGTATTCTTGCTAGTTACACTAGCCATCCTTACTGCGCTTCGATTGTGTGCGTACTGCTGCAATATTGTTAACGTGAGTCTTGTAAAACCTTCTTTTTACGTTTACTCTCGTGTTAAAAATCTGAATTCTTCTAGAGTTCCTGATCTTCTGGTGTCTGATCTGTATCACTACCATCGAGGTTGTAAAGTCT
+
555<7??BACBCCBB;;;ACCCCBBBCBBA;;4;;;9)59.5.5<<?@;;6;??8>;@>@><<7:6:;;>?@7663/////$//:(//==6<<;?=987,7?/777977.33::A@AA977>:>:>>>?>BAB=BC>>7;;==;;;=====?>8879:::<@@<A<>>@@><=>;:;?AA@2A37559>>>*75...'..55557655+....$....;491555::::8884949;866;....2222-//777:56699><<<=9888BAA<A688@@:@?BA
@ATNG8:05288:02932
GATGGTAGTAGTACACTAGTCATACCAGAAGATCAGGAACTCTAGAAGAATTCAGATTTTTAACACGAGAGTAAACGTAAAAAGAAGGTTTTACAAGACTCACGTTAACAATATTGCAGCAGTACGCACACAATCGAAGCGCAGTAAGGATGGCTAGTGTAACTAGCAAGAATACCACGAAAGCAAGAAAAAGAAGTACGCTATTAACTATTAACGTACCTGTCTCTTCCGAAACGAATGAGTACTACTCTCAGAGACACACTACATCGACGAATAGAAGTCT
+
0//@<>BBB;;;>?;;;<<<@A;5::@@>:?CAABGAGACCFABAC@BBAE@@@;:5>=>0?=A@@A@@????=6==@>>??0@@?@?CBB:CCC?ACBABDCBB?C@CCADDD?BBBBCAAACCCED@A@C@BBBA?BCCCCCBB>D?CBB?ABBBCAAB?CCBBCB@BB?BBC?AB@@@9><<8====?.?C?CAA=AB@@@;@;@@AA:>8<>BAC>BABBBBB?B@CCC>BBB?BCCBBAAABBBCAAABBBBC@?@?BB>>=AAACCC===>@<@<==
@ATNG8:05276:02972
GATGGTAGTATAGAGCTCTACATAGTACTCATTCGTTTCGGAAGAGACAGGTACGTTAATAGTTAATAGCGTACTTCTTTTTCTTGCTTTCGTGGTATTCTTGCTAGTTACACTAGCCATCCTTACTGCGCTTCGATTGTGTGCGTACTGCTGCAATATTGTTAACGTGAGTCTTGTAAAACCTTCTTTTTACGTTTACTCTTCGTGTTAAAAATCTGAATTCTTACTAGAGTTCCTGATCTTCTGGGTGCGCTACAGTCTCTCTACATCGACGAATAGAAGTCT
+
0//?;AA??@BBBBB=;;?;<><<BFCCBBDC@A;;;6;C@D?@C@CCAA>ABCEC?B?BCBB?B=??BAA>?8@7AAABA1?<8>99:,798=*0/968=9>984?@>B@>:@@@A;??A=A<@@<888;><B@??<>>=AAA?;;;@@@>>>=5:::1781839<=@===>E8:6>=@.@-///:@@@,::;;;-67://)/99-/--;=;,;-//;794<=:=?@@@BAC<?<???@@A==::91///;;;>>AA???BAAAA>;;<BA???9=<>>:>?;:
@ATNG8:05270:03052
ATGGTAGGCGAGAGTGAGACGCAGTACATTCGTTTCGGAAGAGACAGGTACGTTAATAGTTAATAGCGTACTTCTTTTTCTTGCTTTCGTGGTATTCTTGCTAGTTACACTAGCCATCCTTACTGCGCTTCGATTGTGTGCGTACTGCTGTAATATTGTTAACGTGAGTCTTGTAAAACCTTCTTTTTACGTTTACTCTCGTGTTAAAAATCTGAATTCTTCTAGAGTTCCTGATCTTCTGGCGCTCTGTCACGTCTGCTACCATCGTAATTGCGAAGTCT
+
;<B?ABB?CBCCCCCCBABBBB@BBDCAA@:;;D>A@>@@BBBBCDCACGBBB@BADCCC@C@BBBBBBBDA?AA@A@2AA>AACC>ABBA=AAA=A@<??ADAB?ABCDCBBB<?>B?B?BD>>>AAB?BB??7::BBB====>AAA:::A=@@@;??<A=AA@;;;@@C5;8898,8:>:<====.<@@@B:AAAAA@=<==7==<=+=888A3818@:=>BBB@@=@;@@@@@@76660///6699AA@@@@==<<<:8379555<:?099;>9<===
@ATNG8:05268:03099
GATGGTAGCGCACACATAGATACAGTACTCATTCGTTTCGGAAGAGACAGGTACGTTAATAGTTAATAGCGTACTTCTTTTTCTTGCTTTCGTGGTATTCTTGCTAGTTACACTAGCCATCCTTACTGCGCTTCGATTGTGTGCGTACTGCTGCAATATTGTTAACGTGAGTCTTGTAAAACCTTCTTTTTACGTTTACTCTCGTGTTAAAAATCTGAATTCTTCTAGAGTTCCTGATCTTCTGGGTCTCTCTCTCACGCACTAATCGACGAATAGAAGTCT
+
:55>:CB6;9BCBBBBCDDDDCCBBBCDA@??:?:;:)9;4>7@@CICCC@CCBBB?C@CA:94;6:AAAAABA?;;::;:):?6;;CM?@ACA?ACB>B>000@@@C:;;BCBBBG?@AC@B?BCBBBAA@<ABAB?BBCCCBAACBBBDCBBC@CBB?BA=A>BBBBCDCBB?@;;;;.;>A>;;<;<*;@@@A000AAAACAAA5;;;:*::::BAC?@A@DCBBCCD@D@BCCCBC?BABB=BBBB;;:@@@A@A@AABA?BBBDDCC?AAAA?BAAA
@ATNG8:05268:03108
GATGGTAGAGAGAGCTCTCTCATCGTACTCATTCGCTTCGGAAGAGACAGGTACGTTAATAGTTAATAGCGTACTTCTTTTCCTTGCTTTCGTGGTATTCTTTAGTTACACTAGCCATCCTTACTGCGCTTCGATTGTGTGCGTACTGCTGCAATATTGTTAACGTGAGTCTTGTAAAACCTTCTTTTTACGTTTACTCTCGTGTTAAAAATCTGAATTCTTCTAGAGTTCCTGATCTTCTGGGCAGACTCTCACACGCCTACCATCGTTCTCCTTAAGTCT
+
666D?BCBBCDBDCCCCCCCDCAAACCCDCCB?BCBB@BB@CACBBABBB@CC?@?<?=?BBD>@>BCBBAAAAA>??BD9C5779@BB<AABB?BBB?BBB<CBB>BBAABBBB@BDD?C>BB>>>>>A<@@BB:>>>=>>@@@???BB>=><>>>===9=;>?@==<A=<158:97*76>4<<=<<*:;6<9/7555=AA;;;5;?>>.>=;??<A<AB?CCBBBB@;?;?899AA<?;AD=ABBB:;;==>=>>CC?ABC=AAA>?<CB?:?<A=C=>>
@ATNG8:03991:01931
GATGGTAGACACGTGTGCTCTCTCGTACTCATTCGTTTCGGAAGAGACAGGTACGTTAATAGTTAATAGCGTACTTCTTTTTCTTGCTTTCGTGGTATTCTTGCTAGTTACACTAGCCATCCTTACTTCGCTTCGATTGTGTGCGTACTGCTGCAATATTGTTAACGTGAGTCTTGTAAAACCTTCTTTTTACGTTTACTCTCGTGTTAAAAATCTGAATTCTCTAGAGTTCCTGATCTTCTGGGTCTCTCTCTCACGCACTACATCGTTATCGGAAAGTCT
+
B>CD@CCBCDCCCEC@AACDCGBA@@BEFE??>@BBB=CC?B?BBBBBBB@CCA@B?B@BBBB?C?AAABBBCBA:==BBB/AA:A866.8BDE?AAC?AA088;BAA<???@BAAA<AAA<A<A<=:<@975:>995:>@>>>D???@@@<<<><ABA:><:>=BAAA@@@@@=@@@@A5@<A<ACADB/>>77706---69,,,7(----$--667272-..999<882648///==7;;?A585:>;99---37;?@>>>BAAAA?<?AAA;AA:AA@;
@ATNG8:04003:01934
GATTAGACATATCGTACTCTCTTTACTCATTCGTTTCGGAAGAAGACAGGTACGTTAATAGTTAATAGCGTACCTCTTTTTCTTGCTTTCGTGGTATTCTTGCTAGTTACACTAGCCATCCTTACTGCGCTTCGATTGTGTGCGTACTGCTGCAATATTGTTAACGTGAGTCTTGTAAAACCTTCTTTTTACGTTTACTCTCGTGTTAAAATCTGAATTCTTCTAGAGTCCTGATCTTCTGGTGAGATATGCATGATGCTACCATCGACGATAGAAGTCT
+
<<<7<945555555;;;555999)445:::8;;;=49:)/)//)////83/34458<9===B8B>B@@?:///4://///$/937666/6>;=;?>?;AA4:98@AA<=;;9>@CB=?>=5:3:;;<==;;;AABA368=>555955:99//.5.33:6::3<:<?<<:999;6999?=/=3:4::<<;+<===B7@@@:::::8>1///)////7/5.7929;;866695;972,,),,20366AAA>===>=>==;;;?C8==>?A===>?AA<99:@
@ATNG8:04028:02044
GATGGTAGGTGCAGCATGAGTGTATCCAGAAGATCAGGAACTCTAGAAGAATTCAGATTTTTAACACGAGAGTAAACGTAAAAAGAAGGTTTTACAAGACTCACGTTAACAATATTGCAGCAGTACGCACACAATCGAAGCGCAGTAAGGATGGCTAGTGTAACTAGCAAGAATACCACGAAAAGCAAGAAAAAAGAAGTACGCTATTAACTATTAACGTACCTGTCTCTTCCGAAACGAATGAGTACGATGAGATCTCGTGTGCTACCTTCGACGAATAGAAGTCT
+
444959=@65///////:<==>;:>>044358=:;@@?B?AAA@@;;:;D@C@DBDAA@@@*:6;BBFHAAACCE?DCBBAAA0AA?B=ABB:BCD@@?AABCDCC=A?CC?BBB?BBBCBDCCCCCBCCCCC?BBBB?AAAB???B?B?C;:;;CFCDBAA?CCC??A?BB?BBA>@A:9:9+::98<@@@@A(>A9>555<>>BB;?:?CBB<?:==CAA?ACBBBCC?B?BBD>DCC>AABBBCCBB@@@BBB@======B>>AB=B687>>>@=:;:A388==
@ATNG8:03994:02089
GATGTAGCGCATATCAGCGCAGCCCAGAAGATCAGGAACTCTAGAAGAATTCAGATTTTTAACACGAGAGTAAACGTAAAAAGAAGGTTTTACAAGACTCACGTAACAATATTGCAGCAGTACGCACACAATCGAAGCGCAGTAAGGATGGCTAGTGTAACTAGCAAGAATACCACGAAAGCAAGAAAAAGAAGTACGCTATTAACTATTAACGTACCTGTCTCTTCCGAAACGAATGAGTACGATGAGAGAGCTCTCTCTACCATCGACGAATAGAGTCT
+
455<;;;=BBCFGBCBBBBAB<<;7;DD?BBCB@@<@=@@DBCAA=A@00-0>B;;;;;*;=BABBCCIECEE?ECDCCCC5CEAG?CCC;BCC@CAB@C@@000:@>:@@B>BBBBBBCDBCCCCBBBC@BCCC@CBCCCCCC?B@AAA@C@@AD@A@@CCD@@@@CD?999480000*000)0;;<<0<>5@788@C@AA?@<>===5;5;:AAC@CCCBBCD@E@BBD>BBB@AA@BBBCCD??@ABBDCBBCBBAAA??;?>;:>6//*/<<9==>>
@ATNG8:04022:02163
GATGGTAGTGTGTCTCTGAGAGTAGTACTCATTCGTTTCGGAAGAGACAGGTACGTTAATAGTTAATAGCGTACTTCTTTTTCTTGCTTTCGTGGTATTCTTGCTAGTTACACTAGCCATCCTTACAGCGCTTCGATTGTGTGCGTACTGCTGCAATATTGTTAACGTGAGTCTTGTAAAACCTTCTTTTTACGTTTACTCTCGTGTTAAAAATCTGAATTCTTCTAGAGTTCCTGATCTTCTGGGATGTGTGCGCAGTGCCTACCATCGAATCCTCTTAGTCT
+
C<<B@BBBCCCCCCBCCBCCCCCCCCCCAA8898AAD=AB?B@BBCCCBB@BCCEC@B@BBCC?CBCCCEBCCCD=:::::*;C?BCCD?DDBB@CCD=AA?AADDBCACCCCDCCB?BCC?C?CCCCCBAAADCCC?CCCCAAACCCCCBBA@@<@@@>A@6;6;@@AAACBB>AADDD;A?A?BBCCC0CBA@@;ACBBCGDBBB<@@A@0@BBCCAEACC@CCBBBBB@B@BBBBBB?C@>@:@:;;C;;;C@@ABBB@CGD@CCDBB?AB?;;:;@A???
@ATNG8:04021:02173
GATGGTAGAGTATCATGTGTATCTCCAGAAGATCAGGAACTCTAGAAGAATTCAGATTTTTAACACGAGAGTAAACGTAAAAAGAAGGTTTTACAAGACTCACGTTAACAATATTGCAGCAGTACGCACACAATCGAAGCGCAGTAAGGATGGCTAGTGTAACTAGCAAGAATACCACGAAAAGCAAGAAAAAAGAAGTACGCTATTAACTATTAACGTACCTGTCTCTTCCGAAACGAATGAGTACTGCGTCTCACTCTCGCCTACCATCGATAACCTCGAGTCT
+
:;;><;;?CCCCBBCBBBCBAABBB?ACC@CC@@@A=A?AABBB;;6;B?B?BA@@@@AA,@?CDCIDCFDCCC?BBBBCCC5CC@C=@AA7@AA=BAA@AA?9:1818?<ABD>@@@<CCCBBBGGDCCA@<@A@@<AAA@A?::6;=B;;:;@@?BFBB?BDCCA@=:949??9==::99+99939::::9%9?<?>>;>>>==9=;>>AA8=8;;;;;@DA@BCAA<?>;;;09::49?>??ABAAABECCAA@BBBCBB>B@>8>000:<@6?;??=?@:99
@ATNG8:04001:02261
GATGGTAGGTGCACATGAGTGTATCCAGAAGATCAGGAACTCTAGAAGAATTCAGATTTTTAACACGAGAGTAAACGTAAAAAGAAGGTTTTACAATACTCACGTTAACAATATTGCAGCAGTACGCACACAATCGAAGCGCAGTAAGGATGGCTAGTGTAACTAGCAAGAATACCACGAAGCAAGAAAAAGAAGTACGCTATTAACTATTAACGTACCTGTCTCTTCCGAAACGATGAGTACACATCGTCGTGTCGTGCTACCATCGATGGATCTGAGTCT
+
4444.4445:CBB669@@@B;;;@@?@@>:54566=9C@ABBCB@?;::4:2::::9@@@0@?BAAAB===000*0/0////$//)/3:::.<::5:<<@;>5888=8;=6;;;.33;:@969<@@@@:99>5>@CE@CCBBCBAC=A=A;;7;BAABDBA?:::@::3:92989199A?;>99078??B1=:662256559;8=<=67619.55?=>=@@=;;;<<;:;?A<@000/0;<<???;3337499<<<<0//>::*700/6//)/8889:93//
@ATNG8:04003:02256
GATGGTAGCGAGCGAGTGTGTATACCAGAAGATCAGGAACTCTAGAAGAATTCAGATTTTTAACACGAGAGTAAACGTAAAAAGAAGGTTTTACAAGACTCACGTTAACAATATTGCAGCAGTACGCACACAATCGAAGCGCAGTAAGGATGGCTAGTGTAACTAGCAAGAATACCACGAAAGCAAGAAAAAGAGTACGCTATTAACTATTAACGTACCTGTCTCTTCTGAAACGAATGAGTACAGAGACGTACGATATGTCTATCGACGAATAGAAGTCT
+
9;9949=?;66;:?B;99;?<<6555554.447///)/3///9;;;7B=6>878556???+>:>;;55955444)4:99999(9;5;6;;;0;>C<@@BC;<:BA=B@A@<@??=>?;;@???B@AAGGDBB>@@AA?BCCDBA@?;@=BBB?BBCAA@>@9:94;<:75544==6;;888*//73-----'-//888<99991505;99:?888;@A=>A;>@<>294>?A9??C?;:9@??@0009----5----66888=<;;=;://(//--35--.
@ATNG8:04012:02265
GATGGTAGCACGACACGACGATGTGTACTCATTCGTTTCGGAAGTAGACAGGTACGTTAATAGTTAATAGCGTACTTCTTTTTTCTTGCTTTCGTGGTATTCTTGCTAGTTACACTAGCCATCCTTACTGCGCTTCGATTGTGTGCGTACTGCTGCAATATTGTTAACGTGAGTCTTGTAAAACCTTCTTTTTACGTTTACTCTCGTGTTAAAATCTGAATTCTTACTAGAGTTCCTGATCTTCTGGTATGACTAGTGTACTACTACCATCGACGTATAGAAGTCT
+
///;27999=5656559955545566>>DCCD@C;00-0<:<:///8888:8<::44-34:8;<5:5::=;866//(//////#//4<A<@2:00/(//618<597<<8815266667699=<:>;???::8=>=AB@@5///833./.88832236)..3233.52899;:8<8@025??A2A6;6;>>>?/??@@@:@AAA@@B;::0886)8::;=8=;?>7;8<<=>>A<A<A?>?>>;>AA<AA@@??????@AB@>====<<><9:::::A@@@A=???@
@ATNG8:03986:02302
GATGGTAGATATATGCACGCTCTACCAGAAGATCAGGAACTCTAGAAGAATTCAGATTTTTAACACGAGAGTAAACGTAAAAAGAAGGTTTTACAAGACTCACGTTAACAATATTGCAGCAGTACGCACACAATCGAAGCGCAGTAAGGATGGCTAGTGTAACTAGCAAGAATACCACGAAAGCAAGAAAAAGAAGTACGCTATTAACTATTAACGTACCTGTCTCTTCCGAAACTAATGAGTACACACTCTCATATGACACTAATCGACGAATAGAAGTCT
+
B==B?CDDCBCCCCCCDBAAACCCC?BBB@BCBBBA?B?BBBBBAB>BB>B>@@?99:::'36ABBBCDBBB@@9==ABFEF5CC@C5;;;.;BB?ABACCGCBB?B@BC@CBB<@?CDDCCCBBBBDDDCC?CCBB?BAAABBBB>B?B??=@DBBBCCB?BBBAAA>BC?@@>8=>898+9=<899:::(8@;=:;;ABBBB;>;>?@@7;7;DCCC?BBBB@CC<A>ABB=BBC?CCACAACCAAAAACB@AAACCBBBBC?BABABAA>BBBC;==@@
@ATNG8:03988:02430
GATGGTAGGCTTGTGAGAGTCTGCCCAGAAGATCAGGAACTCTAGAAGAATTCAGATTTTTAACACGAGAGTAAACGTAAAAAGAAGGTTTTACAAGACTCACGTTAACAATTATTGCAGCAGTACGCACACAATCGAAGCGCAGTAAGGATGGCTAGTGTAACTAGCAAGAATACCACGAAGCAAGAAAAAGAAGTACGCTATTAACTATTAACCGTACCTGTCTCTTCCGAAACGAATGAGTACGATGAGATCTCGTGTGCTACCCATCGATTCCGGATAGTCT
+
>5443:::7;?:>@A<>>>>6666>6==?8@@B;995:55444;<<8==:>:<@@@@@@@2A?AAACA@=<9:9,:>:9999(8>:@;?AA.34<4:?90/77//(.055.3..2+2222226677762227722227-5268;55527177;5;85;:7889>>>=@@;>?287;6;6--)--8045888)55/55555599::=9<<//)/(/(/87606<.//55492778,3//(///98::322588:88888577556222'255555.3(/)///6689
@ATNG8:04001:02520
GATGGTAGTGTCAGTGCGCGTCGTCCAGAAGATCAGGAACTCTAGAAGAATTCAGATTTTTAACACGAGAGTAAACGTAAAAAGAAGGTTTTACAAGACTCACGTTAACAATATTGCAGCAGTACGCACACAATCGAAGCGCAGTAAGGATGGCTAGTGTAACTAGCAAGAATACCACGAAAGCAAGAAAAAGAAGTACGCTATTAACTATTAACGTACCTGTCTCTTCCGAAACGAATGAGTACACATCGTCGTGTCGTGCTACCATCGACTAATAGAAGTCT
+
:66B=BBDDBCBBAAACCEBBBBAA?ABB@BB??@B=A?ABDDCBA?AB>B?B@@@BCCC3B?BBCCBBBBBBB=??@AAAA2AA?B6:::6;CC@CCBCDDCCB?B?BE@BBB=@?CFCB@@CCDDCAAAD@BBAA?BCBBBBBB=B@C@@>@BCCBBAC?BBA@@A@CD@>>>:=>8882:>>;99999.:A:A888>>???<@<>>AA:>:>?CBC@BABAA@@<??ACD@AAA?999DCBBBCABBCC@@?CBAA@?>BBB@BBBDBBBB>A@@@>ABBB
@ATNG8:04051:01987
GATGGTAGATACTCGCTGATACACCCAGAAGATCAGGAACTCTAGAAGAATTCAGATTTTTAACACGAGAGTAAACGTAAAAGAAGGTTTTACAAGACTCACGTTAACAATATTGCAGCAGTACGCACACAATCGAAGCGCAGTAAGGATGGCTAGTATAACTAGCAAGAATACCACGAAAGCAAGAAAAAAGAAGTTACGCTATTAACTATTAACGTACCTGTCTCTTCCGAAACGAATGAGTACACATCGTCGTGTCGTGCTACCATCGAGGTTGTAAAGTCT
+
==>?666;<@>>C;66=<:9>?:99/4::7::9;47045978333:6:<8=6::933333$33666::875222'52:5==+<<.5.555'55516<>><;8//)/39939/4038;3566<55555555>9<<=<7;;;;@A=B6>:<00*/:;::/33-377333.3=6;<=7433::3:77.222222#22.55.556;:88-2,2955+2,26<<<:;;;::8;49054;1;34033;8=:====BB:8;::=9;A844=BC=>>>>?<9>1878@9@BBB
@ATNG8:04080:02105
GATGGTAGTGTCATATGAGAGTGTGTACTCATTGTTTCGGAAGAGACAGGTACGTTAATAGTTAATAGCGTACTTCTTTTTCTTGCTTTCGTGGTATTCTTGCTAGTTACACTAGCCATCCTTACTGCGCTTCGATTGTGTGCGTACTGCTGCAATATTGTTAACGTGAGTCTTGTAAAACCTTCTTTTTACGTTTACTCTCGTGTTAAAAATCTGAATTCTTCTAGAGTTCCTGATCTTCTGGATATGAGTGACTCGTGCTACCATCGACCTCTAGAAGTCT
+
555=8===B==@C966;@BCCCCCCC@@@BCB?CDC>BB@C@;96?<@;ADDCCC@B@CDED?B>BBABA@@@A=@?@@@,;;69ADC>BACB?A@G@BC;<;ECCB@DIICBCCC000H@H?BBCBAABB?CGCEACBBCCCCEBBCCBBBBB?@@@?BA>A@CCBBCBBBD>A@CCG;C@FACCCCC2BBBBB9;;CBCCB@@A5<;<<*<BB;;7;>BB?BBBBA@A=@?BBBBCD@DBB@C@AAA@@AABCBCCBA@BCB7<<DAAA@B@@@AA?CCBC
@ATNG8:04035:02200
GATGGTAGGCGTGTGAGAGTCTGCCCAGAAGATCAGGAACTCTAGAAGAATTCAGATTTTTAACACGAGAGTAAACGTAAAAGAAGGTTTTACAAGACTCACGTTAACAATATTGCAGCAGTACGCACACAATCGAAGCGCAGTAAGGATGGCTAGTGTAACTAGCAAGAATACCACGAAAGCAAGAAAAAGAAGTACGCTATTAACTATTAACGTACCTGTCTCTTCCGAAACGAATGTAGTACATAGATATACGTATAGCTACCATCGACCTCTAGAAGTCT
+
666@:@C@<=666>>@ABA@@@<<>7>?>9==9;6B@>;BBBBBAA>ACAE?CAAABBBA2@<?<?BCAAC99:,987///)/9593888*/.6268::77775.56?:6A8858>998>@@=>>AAA@@A:=;;;:>>>>===?;><;;;38887>=>><>>?>><9>>29976778DC9C<>:=>>>>.><9998<;==::4:0867618199>>@<@@A@>?>5;5;==4>@@<////=:;9/6677755565337,,,2,,(,,2223.558=::055..
@ATNG8:04055:02226
GATGGTAGCGCGACGAGCGTAGACCCAGAAGATCAGGAACTCTAGAAGAATTCAGATTTTTAACACGAGAGTAAACGTAAAAAGAAGGTTTTACAAGACTCACGTTAACAATATTGCAGCAGTACGCACACAATCGAAGCGCAGTAAGGATGGCTAGTGTAACTAGCAAGAATACCACGAAAGCAAGAAAAAGAAGTACGCTATTAACTATTAACGTACCTGTCTCTTCCGAAACGAATGAGTACGATGAGAGAGCTCTCTCTACATCGACGAATAGAAGTCT
+
=>>@;><<;;;<<>=>>?;;;==>>8<AB@BBBBBB?B?A??898D=BA?A=99887=<=,?8==:@A==8BBB9><;;:::*9?<B2;;:4:@@=:99AEEECC@E@CC>@@@>A@DBCCCCCCCCCBBBC?BCBA?BCDDAABB>C?A??<?@?AABBB@BBBBCD@AA>AAA?@A999,9<<:<===?.=>;A888ABE@@:>:=@AA3758ABBB@BBBAAAC?B?CCB>BCC????BBBBBB>>>CCCCCC@766>>>@@DDAAAABB===<<9=??@
@ATNG8:04048:02298
GATGGTAGTGTCAGTGCGCGTCGTCCAGAAGATCAGGAACTCTAGAAGAATTCAGATTTTTAACACGAGAGTAAACGTAAAAAGAAGGTTTTACAAGACTCACGTTAACAATATTGCAGCAGTACGCACACAATCGAAGCGCAGTAAGGATGGCTAGTGTAACTAGCAAGAATACCACGAAAGCAAGAAAAAGAAGTACGCTATTAACTATTAACGTACCTGTCTCTTCCGAAACGAATGAGTACTATAGACTATCTGAGACTGCCAAGGCACACAGGGGATAG
+
;55>5::;=CBBCCCABBB;:9BBD<BBB@CCCCCB@B@CBBBBBB@@@>@?=<<88777(:<AB???CBBBBA9@=;;;;;*;E>C@CCC;CEDBCCCCCBA;;8;>AA@CDC@???@ADBCCBCDCBBBB@BCBB@CBBBBBBB>B?@997:AABBBBB?BCCBBB@BC?989399999+:>=;:8898(7=8=<@@@@>>>:=4:8879<4;:@@B?AA@AECA=@6::?9?@C?AABCBBBBAABCBBB@@FBCAAAD???=A;@>@????>?DE;????
@ATNG8:04078:02285
TATGGTAGTAGACACGTCGCACACGTATTCATTCGTTTCGGAAGAGACAGGTACGTTAATAGTTAATAGCGTACTTCTTTTTCTTGCTTTCGTGGTATTCTTGCTAGTTACACTAGCCATCCTTACTGCGCTTCGATTGTGTGCGTACTGCTGCAATATTGTTAACGTGAGTCTTGTAAAACCTTCTTTTTACGTTTACTCTCGTGTTAAAAATCTGAATTCTTCTAGAGTTCCTGATCTTCTGGGCTGCGCTGATATGCGCTACCATCGACGAATAGAAGTCT
+
;?AEAC@@@AA@?BB;99?CAA;;::8<3??@=@BDB=CB>B?CACCDCEACCBBB@CADCBA@BAAAACBBBCD@BBBBB5BB@CBCC>CB@A=ABC>CB@AA@ECC@CDDCCBBC?CCD?B?CCCCBAAC?CDDD?CBBBECCAAABBCDC@@=@CC@CC?C?CCC@@@BBB?BBAA@7@>B9;;:;:*;BBBF=CCFDGGC;;;5;;;;*;BCBC?A=@B>ABBCBBA>A@CCCDCC=@>BA:A?BABBBBBCCCCCCCBBD@BBBCBBBC?CCBB@DBAA
@ATNG8:04063:02364
GATGGTAGGCGTGTGAGAGTCTGCCCAGAAGATCAGGAACTCTAGAAGAATTCAGATTTTTAACACGAGAGTAAACGTAAAAAGAAGGTTTTACAAGACTCACGTTAACAATATTGCAGCAGTACGCACACAATCGAAGCGCAGTAAGGATGGCTAGTGTAACTAGCAAGAATACCACGAAGCAAGAAAAAGAAGTACGCTATTAACTATTAACGTACCTGTCTCTTCCGAAACGAATGAGTACGAGAGTCAGAGCAGAGCTACCATCGACCTCTAGAAGTCT
+
?;==8@A=9=BBCCBA@AABBDCKH?ECC?B@AA@@<@<@@?AA@A?@@;>9<>???BBA2A>>>>BBFBBBBB>BB??>>>,<<8>9===2=;;3;<7;77;@?:A=BD:=6817:;A<:8:@@A?>>===:;;;?:988;;:9<8<=A::4:::::;==;@>>8889880786/55--(---(-8999)33.585578<;=;A;@8888>4;:?@A=A;;;>??5;5;>=/:::38===<???>>===?;;;?>>>A?>>??<======8;;;;;;5;=;;
@ATNG8:04079:02341
GATGCGAGCGAGTGTGTATACCAGAAGATCAGGAACTCTAGAAGAATTCAGATTTTTAACACGAGAGTAAACGTAAAAAGAAGGTTTTACAAGACTCACGTTAACAATATTGCAGCAGTACGCACACAATCGAAGCGCAGTAAGGATGGCTAGTGTAACTAGCAAGAATACCACGAAAGCAAGAAAAAGAAGTACGCTATTATCTATTAACGTACCTGTCTCTTCCTAAACGAATGAGTACTATGTAGAGCTCTATACTACCATCGACGAATAGAAGTCT
+
C>A<BCDCBBCCBCCECBBBB@BCD@C?@@@?<@=@ABCCCC?AC?C@A@@@@@@@2A?BBBAAABCBA@8=>;;;;;$9<7<266605<>:666BCBBBB?B?CDABBB=?>BBCCCCCCCBBCDCC>AABB?BBBBABAB>C@CAA>ACCCCCAA?BBB@@@?BB<>>>299<<<5::9;98888+8A=A==>=>?=>:=@@@@A=A<@@@@@<A@@@AAA;>:>?@9>>A<ABAAAAAAA@@@AAAAAA>@>A?@>@@8<>AAA@>>:>>==:<<=>
@ATNG8:04040:02379
GATGGTAGCATCATGCATATCTCACCAGAAGATCAGGAACTCTAGAAGAATTCAGATTTTTAACACGAGAGTAAACGTAAAAAGAAGGTTTTACAAGACTCACGTTAACAATATTGCAGCAGTACGCACACAATCGAAGCGCAGTAAGGATGGCTAGTGTAACTAGCAAGAATACCACGAAAGCAAGAAAAAGAAGTACGCTATTAACTATTAACGTACCTGTCTCTTCCGAAACGAATGAGTACAGAGAGTACGATATGTCTACATCGACGTATAGAAGTCT
+
A<BC@BBBCCCGCABBCCCAAABBB@CCC?BBBB??=?@BBCBBAB>BC>B>BBB@@@@@2B@BBBCBCFCB>>4>:;;;;;$9>7@2955&5<<9;A@@BBACD?B?BC@DCB=??BABBBCCCCCDFEBB?BBBB@CBB@@?@@=A?B@@>@BBBCBBB?BBBBBB@BB?BBB=A@@@@9???=@>>>>/>A<A;::@@@AB:>:=>??9>:>BECC?CBBBBCC>A>ABB>BCC?998>CCDCCCAABBBBBBBBBBBB>>888>@A@>AABCCD>AAA@
@ATNG8:04076:02515
GATGTAGGTGCACATGAGTGTATCCAGAAGATCAGGAACTCTAGAAGAATTCAGATTTTTAACGCGAGAGTAAACGTAAAAAGAAGGTTTTACAAGACTCACGTTAACAATATTGCAGCAGTACGCACACAATCGAAGCGCAGTAAGGATTGCTAGTGTAACTAGCAAGAATACCACGAAAGCAAGAAAAGGAAGTACGCTATTACTATTAACGTACCTGTCTCTTCCGAAACGAATGAGTACGAGAGTCAGAGCAGAGCTACCATCGACGAATAGAAGTCT
+
?=A<==C@DDCCHDCCCBBBCCBC?BBA@BBBB?><?>@@CCCBA=AD@D@CCA??>?>0>@BBCCCCCEBBB<B@>>=>=,>?>?4:;:.;BB@@@@BBBBBB?B?BB?BBC>AACCDCCCCCCCCCCCC@CCCC>??BBBBBB>C?A@6:9BAACCBB?BCBBBA@CC@BBB;><<=;7?@@<@BBB:B@C@D;;;>>>AA=D@=;>;@:?8AAC=AAAABBC?B?BCC=CAA>@@?CCBBB@@@BBBBBBBBBBBBBAAA=@@B>?@?A<@>>>=A@A?
@ATNG8:04107:02008
GATGGTAGGACGAGCGTCTGAGACGGTACTCATTCGTTTCGGAAGAGACAGGTACGTTAATAGTTAATAGCGTACTTCTTTTTCTTGCTTTCGTGGTATTCTTGCTAGTTACACTAGCCATCCTTACTGCGCTTCGATTGTGTGCGTACTGCTGCAATATTGTTAACGTGAGTCTTGTAAAACCTTCTTTTTACGTTTACTCTCGTGTTAAAAATCTGAATTCTTCTAGAGTTCCTGATCTTCTGGTGTCTGATCTGTATACAATCGACGAATAGAATTCT
+
55495:;;3555::44445456=>>;<<<@@>>8=555/5>7<<??;><@A:=>=>>2646>>>;A:?>>><6555499:::*<<9<@@@6>>CC=A?@;AB5;;A@;;5;;;;?BA@=@@>9>=BA;::CBB;A@A@=@BBAA@BBB;;;?@@;;5;;;5:A=A>@9000/0==+/4949&9.506@@GF1B?BBB756<@@@@@@B=A@@@,9599<6<46685/////;7;7988;44.4894;>=??AAE=<?=70//0*0:>==00+0<<<;?;<?
@ATNG8:04119:01986
GATGGTAGTACATGATAGACGACACCAGAAGATCAGGAACTCTAGAAGAATTCAGATTTTTAACACGAGAGTAAACGTAAAAAGAAGGTTTTACAAGACTCACGTTAACAATATTGCAGCAGTACGCACACAATCGAAGCGCAGTAAGGATGGCTAGTGTAACTAGCAAGAATACCACGAAAGCAAGAAAAAGAAGTACGCTATTAACTATTAACTTACCTGTCTCTTCCGAAACGAATTAGTACTATGTAGAGCTCTATACTAATCGACGAATAGAAGTCT
+
<<AC@CCCBC>CCCBB@:9;;;;CC@CBB?BBBAAB?B?BCBCCAB???;@=>=?;;;;;*;?BCCCCIDDCCC>CBBBCCC3AA<A<ACC9AA@=9:6<=C?;;8;?BC?BBA9::AAACCCCBABBDCCC@C@@@<BAA@BBAA>B@C:99:CBBADDD?BCBABB>BB?BCC?AA><<*:9:3:9:::(9@9@>????DB?<?<?>?@<>;>B68:=B>??;<>;B:>=@:@??<?;@@@@>>====A>>>@??888AAAA:@@@?>==:=;;;<@>A?
@ATNG8:04099:02049
GATGGTAGTGTGTCTCTGAGAGTAGTACTCATTCGTTTTGGAAGAGACAGGTACGTTAATAGTTAATAGCGTACTTCTTTTTCTTGCTTTCGTGGTATTCTTGCTAGTTACACTAGCCATCCTTACTGCGCTTCGATTGTGTGCGTACTGCTGCAATATTGTTAACGTGAGTCTTGTAAAACCTTCTTTTTACGTTTACTCTCGTGTTAAAAATCTGAATTCTTCTAGAGTTCCTGATCTTCTGGGATGTGTGCGCAGTGCCATCGACGAATAGAAGTCT
+
944:599=:<:;6=665<<556<<<C???AAC@CDDDD9B?B?BBCBCCE@CCCCC@C@BBBB?C?BBBCDFDCC?CCCCC5BB?BBCC=CCCC:;<C>BC?AA@BBC@CBA@DB@A@ADF@C@CDCBAAAC@DEBB?BCEBBBCBBBAABAA@C@BAA>AD@GABABBCBBBB@BCCCC;C<@<@BBBB0AA@@@=AAACDCCFBB@BEFE5CCBCC@B@CC@CCCCCBB@B@BBCCCC?CCFG>C9;:ABBBCBBBBBD@DCDCBBBC@CCCB>AA@@
@ATNG8:04113:02121
GATGGTAGGCGACAGTACATACGCGCCAGAAGATCAGGAACTCTAGAAGAATTCAGATTTTTAACACGAGAGTAAACGTAAAAAGAAGGTTTTACAAGACTCACGTTAACAATGTTGCAGCAGTACGCACACAATCGAAGCGCAGTAAGGATGGCTAGTTTAACTAGCAAGAATACCACGAAAGCAAGAAAAAGAAGTACGCTATTAACTATTAACGTACCTGTCTCTTCCGAAACGAATGAGTACTATGTAGAGCTCTATACTACCATCTACGAATAGAAGTCT
+
<78A;A:<:=;;;666;;=>>566;;7;>>7;>>>@?4;5:=>:;<?7=904-33455999'549<>===B@CDC>BBCDEFH5BA?A@CCC;CCC@BBBBBBBBB?B@DD@?@?@BBDECBBBDCCCC@@@C@BBBB?ABB999BB@CACBB?BCCDDD>C?BBBCBB>BA>CCA?A@@BD>A9819<<<<,<@<@BBBBBBBB?B?BBCD@B?BB@BB@CBBBAAA@C?CCC>BBB>BBBBBCAA@BBBBBBBBCBBBBBBAAB@A@@BBCBB>BBBB?B=>>
@ATNG8:04133:02214
GATGGTAGAGTACAGTGTAGTAGACCAGAAGATCAGGAACTCTAGAAGAATTCAGATTTTTAACACGAGAGTAAACGTAAAAAGAAGGTTTTACAAGACTCACGTTAACAATATTGCAGCAGTACGCACACAATCGAAGCGCAGTAAGGATGGCTAGTGTAACTAGCAAGAATACCACGAAAGCAAGAAAAAAGAAGTACGCTATTAACTATTAACGTACCTGTCTCTTCCGAAACGAATGAGTACACATCGTCGTGTCGTGATCGACGAATAGAAGTCT
+
>;;@<;<CBBBGFBBABBDCCCCCC?CCC?BCCC??<@<@@CBBB@?CC?B>BBB@@@@B2B?CBDBBBBCBCC>??ACEFF5CB@C7;;;6;BC?CBAAFHGCB?B@CC@CBB<@>BBCCCDCCCCCCCBC?BB@@>@AA?AB@@<A?CBB?BCCCCCCA?BCCBBA=@@;>>?:?@999+8==9999999%9>:A988A@@AA7;7;>AA6;7;>BAB?B@@ACCD@D?BBC>BA@>??>DCBBABCCCCACCCC???BCDBA@@BBB?CCCC?B>>=
@ATNG8:04086:02261
GATGGTAGCATCATGCATATCTCACCATAAGATCAGGAACTCTAGAAGAATTCAGATTTTTAACACGAGGGTAAACGTAAAAAGAAGGTTTTACAAGACTCACGTTAACAATATTGCAGCAGTACGCACACAATCGAAGCGCAGTAAGGATGGCTAGTGTAACTAGCAAGAATTCCACGAAAGCAAGAAAAAGAAGTACGCTATTAACTATTAACGTACCTGTCTCTTCCGAAACGAATGAGTACTATGTAGAGCTCTATACTAATCGACGAATAGAAGTCT
+
A<AC@CCBDDCDCCCBCCCCBCBBC8<;FACBBBAA>A@GCBAAAB?CC?@?BBA@@@@@1?=B>@BBCK>>>>6=;9:::;.;@=F=BBB578A<AAAAAAA?=9=;AA;@>>=>>>>>>@>>>AA?@<>A;A>@@;@<><>?AA9>:==<;>C@@@B==9=BBB@@<>>8=;>7;;BBA38::88:787(5819====>888;@<;;;?1718?>>@=?::;BBB<;588818//,/<;==@@@A?@@@A===@@AA??@@@5;<>A@886:AAA<<<<A
@ATNG8:04093:02311
GATGGTAGCGCGACGAGCGTAGACCCAGAAGATCAGGAACTCTAGAAGAATTCAGATTTTTAACACGAGAGTAAACGTAAAAAGAAGGTTTTACAAGACTCACGTTATCAATATTGCAGCAGTACGCACACAATCGAAGCGCAGTAAGGATGGCTAGTGTAACTAGCAAGAATACCACGAAAAGCAAGAAAAAGAAGTACGCTATTAACTATTAACGTACCTGTCTCTTCCGAAACGAATGAGTACTATGTAGAGCTCTATACTAATCGACGAATAGAAGTCT
+
966>:?B;@@C;;;FCBBAA@C@@@=ACB?BB99;B?B@CCCACDD@AA;=7;>>88898(9<ACDCBBBCBBB>BBBCFDD5CB?C6;;;6<CCGCCCCCBBBB>@@CC@CBB?BBBBCBCCCCCCBCBBB@BBBC@B@??AAAB?A=A@@=@AAAAAAD@CBBBBB?AB=9998<<9989+9993:::99(/626...8:<7:7;=B>>>5;5;8<<B@BBBBCCB@B?BBF?BCC????BCABBBAAACCCAABAAA@@@@@<>>>??=>;::9A5:9<<
@ATNG8:04126:02280
GATGGTAGTACATGATAGACGACACCAGAAGATCAGGAACTCTAGAAGATTCAGATTTTTAACACGAGAGTAAACGTAAAAAGAAGGTTTTACAAGACTCACGTTTAACAATATTGCAGCAGTACGCACACAATCGAAGCGCAGTAAGGATGGCTAGTGTAACTAGCAAGAATACCACGAAAAGCAAGAAAAAGAAGTACGCTATTAACTATTAACGTACCTGTCTCTTCCGAAACGAATGAGTACTATGTAGAGCTCTATACTAATCGACGAATAGAAGTCT
+
B<<C9B=@B==>CAAACBBBCBBCCACCCBDBCBBB>@=@B@ABBB@AAA=??@AAAAA0@;?BBBBBCCBBB<A@;;;;;*;B=@<ACC8DBC?BA;;9<<444)47:;<@BB?BBAAAA@@BB@@ABBBB@B;;;>BABCB@@@6;7<<;7;CBBBBBA>ABAAAB>AA>AGC;=;0000+000*00000(/:49:<:<<976169576<8<8==CCC9CB@@@;;7;7:;G>BBC<@@?>?@CCFCAAABBAACBA???BAA;A;;;;;B<@@@A<>;;;
@ATNG8:04106:02501
GATTAGTGTGTCTCTGAGAGTAGTACTCATTCGTTTCGGAAGAGACAGGTACGTTAATAGTTAATAGCGTACTTCTTTTTCTTGCCTTCGTGGTATTCTTGCTAGTTACACTACCCATCCTTACTGCGCTTCGATTGTGTGCGTACTGCTGCAATATTGTTAACGTGAGTCTTGTAAAACCTTCTTTTTACGGTTACTCTCGTGTTAAAAATCTGAATTCTTCTAGAGTTCCTGATCTTCTGGTAGAGCGTGCATATATCTACCATCGACGATAGAAGTCT
+
<==7;;;?@ABDCCHCCBBBCCCBBBCCBB@BBBC?CC?C?CCCDDCB?BCCDDACACBBC=A?ACCCJGFECACCCCC5CC>@??C@BCAA=@AB=BB?AADCDD@CCCCCBBD>BCC@C@CBAAA:::?A@??;BBA@@DCBBA@@@@@AA>BCC?AA>B?BBCCFEGDC?B@@@@7A>A>;;;;;*;BB=B=AABCCDF;==AEDED5BCBAB>B?CB?BCCCBCC@E@CCABBA=@@B@BBCCC;;;AAA<<<CCCBBC?@?@@>;000>>>=BBBB
@ATNG8:04121:02494
GATAGGCGTGTGAGAGTCTGCCCAGAAGATCAGGAACTCTAGAAGAATTCAGATTTTTAACACGAGAGTAAACGTAAAAAGAAGGTTTTACAAGACTCACGTTAACAATATTGCAGCAGTACGCACACAATCGAAGCGCAGTAAGGATGGCTAGTGTAACTAGCAAGAATACCACGAAAGCAAGAAAAAGAAGTACGACTATTAACTATTAACGTACCTGTCTCTTCCGAAACGAATGAGTACAGAGAGTACGATATGTCTACCATCGACGAATAGAAGTCT
+
0//BB<AABBBBBBBB;;:;<<4;;;7AAA@@A>A7:;@??:;69<7=>@?899AAA1B@@@@B@@@>>>C6<<87888$3;4;4:;;1;<<8=858>><<>:>=AA<@@@578>???AACA>>>888B=A>>>===>B@@<<9=79:;7////9<<A=???@>>9>95///167///(29606;888(22,2;;<;<;AAB;=7<///5959====8==>????<@=???:?BB?BD=>;;;B@@@CCAAAA@??====>>A8==@;;:>>:>>>D<>>A>
@ATNG8:04157:01944
GATGGTAGCGCATATCAGCGCAGCCCAGAAGATCAGGAACTCTAGAAGAATTCAGATTTTTAACACGAGAGTAAACGTAAAAAGAAGGTTTTACAAGACTCACGTTAACAATATTGCAGCAGTACGCACACAATCGAAGCGCAGTAAGGATGGCTAGTGTAACTAGCAAGAATACCACGAAAGCAAGAAAAAGAAGTACGCTATTAACTATTAACGTACCTGTCTCTTCCGAAACGAATGAGTACTATGTAGAGCTCTATACTAATCGACGAATAGAAGTCT
+
CCBB?B:66>BBECAA@BBBBBCCC>CCD@CCCCBB@B@BCCCCCA=???B@C?@?????,?=ABCGCCCCCCD>CCBBBBB5BB?D<AAA9ACCAFA@@BBAAC=@>@C@CCCACDAAABBBBBCCBCADDADCBB?BCCBDCAA>B@C::;;BBBCCBC@CCCAAC>AA>@@?9<<888*99<899989(3>6?8==@@@??=?@CCAA<><>@CCGDCBBBBCC@C@BBC=CED@AAACCBBBBBBBBBABACDBA@@ABB?BB>>>??<?@@@7;:==
@ATNG8:04172:01945
TATGTAGCACGAGTCACTCATATCCAGAAGATCAGGAACTCTAGAAGAATTCAGATTTTTAACACGAGAGTAAACGTTAAAAAGAAGGTTTTACAAGACTCAACGTTTAACAATATTGCAGCAGTACGCACACAATCGAAGCGCAGTAAGGATGGCTAGTGTAACTAGCAAGAATACCACGAAAGCAAGAAAAAGAAGTACAGCTATTAACTATTAACGTACCTGTCTCTTCCGAAACGAATGAGTACGATGAGATCTCGTGTGCTACCATCGACGAATAGAAGTCT
+
,,/://55<;;>>==BCCBBBBBC@CBC@BBBB;;:;?AABBBBB?CB=B=CDDIDDDB*;55:5===@=BBA<@>>59@@@.5::?8>=?+<;=:;<=;33,333919333,377188:9<??999@@@@A@@>@ABB>AA@=;;00,0:@:?;@>=9?@AB?BABBAA=??;?BD3:9:::,7;949:999*58059=222?A@?<@8;;>A<A=>=CGIBCCBBCCC>B@BCC=CBB@BAAACBBBD???BBDCBA@===>>>BB@BAAAAA??;?AAA=@?>>
@ATNG8:04168:02022
TATGGTAGAGTATCATGTGTATCTCCAGAAGATCAGGAACTCTAGAAGAATTCAGATTTTTAACACGAGAGTAAACGTAAAAAGAAGGTTTTACAAGACTCACGTTAACAATATTGCAGCAGTACGCACACAATCGAAGCGCAGTAAGGATGGCTAGTGTAACTAGCAAGAATACCACGAAAGCAAGAAAAGAAGTACGCTATTAACTATTAACGTACCTGTCTCTTCCGAAACGAATGAGTACACATCGTCGTGTCGTGCTACCATCGACGAATAGAAGTCT
+
::>@=@9;;BBBBBA;9;CCBBCAA>ACB?CJCCA@<A?AAA@AAB=AA<@7;<AAAAAA2B@CCDCCCCCCGD>@AABDDD5CC@C?BBB;BCC@BBBBBBBBB?BABB?ABB?BAC@BBCBBCBCDCCCC?CA@@?BBBBBCAA>B?@??=@BBB@AAC?BBACBB?BB>B@?8=?887*99:3:BCC:CC?B??;B>>@@<A:@>=<494:=BBC?CCCBBBB<@<@AA:A@@<@BBBCBBBBBDCCBBB@@@CCBBBCCC?B???CA@@?ACCC?CBBA
@ATNG8:04181:02050
GATGGTAGTATCTGTCTACGAGAGCCAGAAGATCAGGAACTCTAGAAGATTTCAGATTTTTAACACGAGAGTAAACGTAAAAAGAAGGTTTTACAAGACTCACGTTAACAATATTGCAGCAGTACGCACACAATCGAAGCGCAGTAAGGATGGCTAGTGTAACTAGCAAGAATACCACGAAAGCAAGAAAAAAGAAGTTACGCTATTAACTATTAACGTACCTGTCTCTTCCGAAACGAATGAGTACAGAGAGTACGATATGTCTACCATCGCAATTGCCTAGTCT
+
556A<BBBBCBBBCBBAABCDDCCC?@@@>ACAA@@=@=::9<<<@7?>?@8?AABBCCE1><>CA887?>;;;377;;;;;'9@8>;@@D2==><@C@BA@=00+0;9:7?<?7::C;@@@B;;;;:AABB@BBAC=@@AAAABB?C?A;;8;BCBC@@@?;::???=BB?BBB9==887)3;;5;?@?@A(?A<AB599AC???=D=>>>A=D=A@CBB?BBB@A@D@E?CCC>AAC=AAB???B::9@AA@AAAABAAAA???>9==;:;;<B;>?=ABB;;;
@ATNG8:04164:02117
GATGGTAGCTATACGTATATCTATGTACTCATTCGTTTCGGAAGAGACAGGTACGTTAATAGTTAATAGCGTACTTCTTTTTCTTGCTTTCGTGGTATTTTGCTAGTTACACTAGCCATCCTTACTGCGCTTCGATTGTGTGCGTACTGCTGCAATATTGTTAACGTGAGTCTTGTAAAACCTTCTTTTTACGTTTACTCTCGTGTAAAAATCTGAATTCTTCTAGAGTTCCTGATCTTCTGGGATGTGTGCGCAGTGCCTACATCGGACGATAGAAGTCT
+
@;;?7@CCDCCBCABADCCCCCDBBCBBBCBC?CAAA<AB?B@CCCDCAA>@CAAA?B@BCCC?C=AABBBCBB@=ABDDD3BA9>>@A:=BA>8;=>>@29:DA9974BBB??BB@@@A:=:=A===@>>;>@A@<@@@????AAB789@@@B=;;;<AC;>:=====<=;;59=>=;+8/7/56777)8:878-52229=596?;987(7...5(/*.85:888>@@9>:==>>:617<<>6<///588769?885<7=9887--(-4---4895>976
@ATNG8:04173:02151
GATGGTAATACTCGCTGATACACCCAGAAGATCAGGAACTCTAGAAGAATTCAGATTTTTAACACGAGAGTAAACGTAAAAAGAAGGTTTTACAAGACTCACGTTAACAATATTGCAGCAGTACGCACACAATCGAAGCGCAGTAAGGATGGCTAGTGTAACTAGCAAGAATACCACGAAAGCAAGAAAAAGAAGTACGCTATTAACTATTAACGTACCTGTCTCTTCCGAAACGATGAGTACACATCGTCGTGTCGTGCTACATCGACGAATAGAAGTCT
+
A<BC@CC:BBBDCCCCCCCECAAA=ACE@BBBCBB?A>BBBBBAA=AB@B?==>?????2A?BBBBBBBB>>>8<=67666(7=8=3:::1;CC=F??@???@@:>;@@=@@>9<;>>>>@>@>A@@;9;>;A@@@:>=>>===<8=;A>>9>;;>@@@@:@@@A>>9;;49=;177555(8:=:>@BBB/;<8;BAAAA?@?<@<A;;;<?;>>:;;=AAAAAAC:A9?@A:?<=8:9@:::<==::?C==>==AA;;:>BED>>>A>>>:==>B<A>>=
@ATNG8:04176:02168
GATGGTAGTAGTACACTAGTCATACCAGAAGATCAGGAACTCTAGAAGAATTCAGATTTTTAACACGAGAGTAAACGTAAAAAGAAGGTTTTACAAGACTCACGTTAACAATATTGCAGCAGTACGCACACAATCGAAGCGCAGTAAGGATGGCTAGTGTAACTAGCAAGAATACCACGAAAGCAAGAAAAAGAAGTACGCTATTAACTATTAACGTACCTGTCTCTTCCGAAACGAATGAGTACTATAGACTATCTGAGACTGCCAAGGCACACAGGGGATAG
+
?;;A@CDCDCB<<<CECFCCDBBAA?ACCBECCEAA?AACCBBBCC?BB?B=@@DAAABA2A?AAABCBCCDCD=B?@@DDD1CC@C@BBB9BBB?AABDCCCCB@B@BD@DBC:<;BBDBBCCBBBCBBCC@BBCB?BBBBA@@@=A=A:;8;CBBBBBC@BBB@?@<@@;0005::098*999:99999(7:6;7::;:;>>>E<@@>>;>;>>DCC@BA@@BA@9?<?AA9CA@=ABBCCCCCCBBBBB?>;DBB???@?9;5:;@>AACBBBBA@6@?:9
@ATNG8:04134:02183
GATGGTAGATATATGCACGCTCTACCAGAAGATCAGGAACTCTAGAAGAATTCAGATTTTTAACACGAGAGTAAACGTAAAAAGAAGGTTTTACAAGACTCACGTTAACAATATTGCAGCAGTACGCACACAATCGAAGCGCAGTAAGGATGGCTAGTGTAACTAGCAAGAATACCACGAAAGCAAGAAAAAGAAGTACGCTATTAACTATTAACGTACCTGTCTCTTCCGAAACGAAAGAGTACGTGTGACGTACGTGAGCTACCATCGTTCTCCTTAAGTCT
+
@;;E;EBBCCCDCCCBBBBBEDBA@=BCC?CCCCAA=B@CCBBABA?CD?B?AA@=????.<>DCCACDBBA=?9?@CDDDD3BB?B?CDC;AAC@BCCCCCCDC?C=BB@CCC<??DBDA@@DCCFDDCCC>CCCC>BACCBBBB>@=B@?=?CBBBCCC@CCAAAB?BC>@@B;>>777):9:4:CEGD2CC?C:98@@ABA=A=B>=>;A<AADCC@CCBBAAA?C@BDE=C???<?CCFBABAAABBBDBBBBBBBBBB>><@BBBC?>>><@8<9=>>>
@ATNG8:04175:02219
GATGGTAGCATCATGCATATCTCACCAGAAGATCAGGAACTCTAGAAGAATTCAGATTTTTTAACACGAGAGTAAAACGTAAAAAAGAAGGTTTTACAAGACTCACGTTAACAATATTGCAGCAGTACGCACACAATCGAAGCGCAGTAAGGATGGCTAGTGTAACTAGCAAGAATACCACGAAAAGCAAGAAAAAAAGAAGTACGCTATTAACTATTAACGTACCTGTCTCTTCCGAAAACGAATGAGTACTGCGTCTCACTATCGACGAATAGAAGTCT
+
66CD;DA<ABBBCBAAABBBBA@;;594925AAA@A=A=A?@@>A@=ABAF@BBA>???;8%86<;;<=9<>999:&25==?@==%55.5.555&5;;7<;;;==<BB?B@@@=@@@=@?:;;BBBCHCCBAAAD@C@A@?AC@??===3;5;<<4;A@?@B9959@??9:49>9=@>=ABBBBA4898=ABFDDDD#@:69///<>AAB7;6;===8=888;@A@BAA@@;;5;59:::-8?A<??BBCDBBAABCCDCCCCCBBACC;;7;A@?<?AAB
@ATNG8:04143:02292
GATGGTAGTATATCGCGTCGCTATCCAGAAGATCAGGAACTCTAGAAGAATTCAGATTTTTAACACGAGAGTAAACGTAAAAAGAAGGTTTTACAAGACTCACGTTAACAATATTGCAGCAGTACGCACACAATCGAAGCGCAGTAAGGATGGCTAGTGTAACTAGCAAGAATACCACGAAAAGCAAGAAAAAGAAGTACGCTATTAACTATTAACGTACCTGTCTCTTCCGAAACGAATGAGTACAGCGTCTCACTCTCGCCTACCATCGATTCGAGGAAGTCT
+
554@;AA@@CCCCCCCBBBECCBAA?AAB>BCCBBB?B?BCE@@@D@CC>A=?=<99999)9?BBCABDBBBBB9@@AABBB2BB@CAFII<GBB@;;9ACCCCC@E@CC@BBA9:9BBBDDDCDDDCCC@B?BEBB?BBBBBCBB>B?BBB@BCBBAAAA?AAA@AA?BB>>=>9==8888*878077788(8>9>888BBBAA<><>@@A<>;>ABBA@CCDDDBB>A>@@?:A??<>BBCCAACCCC@@@CABAAA@BB?@@@?AAADAA6::@@<@=B:::
@ATNG8:04143:02368
GATAGCTCTGCTCTGACTCTCGTACTCATTCGTTTCGGAAGAGACAGGTACGTTAATAGTTAATAGCGTACTTCTTTTTCTTTGCTTTCGTGGTATTCTTGCTAGTTACACTAGCCATCCTTACTGCGCTTCGATTGTGTGCGTACTGCTGCAATATTGTTAACGTGAGTCTTGTAAAACCTTCTTTTACGTTTACTCTCGTGTTAAAATCTGAATTCTTCTAGAGTTCCTGATCTTCTGGCGCTCTGTCACGTCTGCTACCATCGACGAATAGAAGTCT
+
<>=>>=666=<?>?;<AA665=555=<::7:>:<4<=5:5:<<<<BB?CCBA@:@=;;5;8>9>==B00//;5/////$///(44<<245594955.55.55<?>><>CCB@9:9=@?A6;6;@BABBBB>BBBB>BBCCBBBBBBDABBB;:8;BB?CB>?<@@A@;;6<>466@@@2>7<55555*5;;;>26555;9555:.555&5////,/5<<6;;==>>>9=7<<<?:>698@>BBBBBAA;;;;CB@;9:?=>;:::?879929>><9<;;;
@ATNG8:04178:02358
GATGGTAGTGATACAGATCAGACACCAGAAGATCAGGAACTCTAGAAGAATTCAGATTTTTAACACGAGAGTAAACGTAAAAAGAAGGTTTTACAAGACTCACGTTAACAATATTGCAGCAGTACGCACACAATCGAAGCGCAGTAAGGATGGCTAGTGTAACTAGCAAGAATACCACGAAAGCAAGAAAAAGAAGTACGCTATTAACTATTAACGTACCTGTCTCTTCCGAAACGAATGAGTACGATGAGATCTCGTGTGCTACCATCGACGTATAGAAGTCT
+
55<<7<=?>?@>>?CBCAA@@AA?A;:@>;@BCBAA=A>@>@00/:36616<>?=???==.>6>@A989CCBBB>:;@BBBB2@@=>9AAA3?>>:?@BB@@A696:?@A@C@@=@@:9;BABCCCCBA@BB?BBAA?A???ABBB<@<@00-0@@@A@AA>ABBA@A>A@<AAA9??==>5===;98888(8>9=;;;?===?5;59?@><@<:;@@@=@@@@@@@9=8999/7<<9?BBCBBBBBBBB???A=<;;7:///9@5::@??>>>>>>>=7<///
@ATNG8:04168:02402
GATGTAGCGAGCGAGTGTGTATACCAAAGATCAGGAACTCTAGAAGAATTCAGATTTTTAACACGAGAGTAAACGTAAAAAGAAGGTTTTACAAGACTCACGTTAACAATATTGCAGCAGTACGCACACAATCGAAGCGCAGTAAGGATGGCTAGTGTAACTAGCAAGAATACCACGAAAAGCAAGAAAAAAGAAGTACGCTATTAACTATTAACGTACCTGTCTCTTCCGAAACGAATGAGTACTATGTAGAGCTCTATACTACCATTGACGAATAGAAGTCT
+
BBB@;<BCABBCAA@DCCCCCBBB?CC=@@@B<;8;?BBBBACA?BCAD?BBAA@@@A2A?BBBBCCCEBBB=AABBBCC5BB@B@CFC:JFEIC;;;CCCBB@C@BB>AAD=@?BBCCCCCCBBBCCBB?BBAA>AA@@@A??;@@A@A@ACEDCCDD?CDCBBB?994:B?:?A8889*99718<===?'7=59///==AAA;><>@>>;>=??BCC@AAAAAA@=A?AAA;@@?:999CBBBBBBCCABA>>>>@@@@@@AA;>><@?@@A<??@@;>>;;
@ATNG8:04138:02430
GATGGTAGTATCTGTCTACGAGAGCCAGAAGATCAGGAACTCTAGAAGAATTCAGATTTTTAACACGAGAGTAAACGTAAAAAGAAGGTTTTACAAGACTCACGTTAACAATATTGCAGCAGTACGCACACAATCGAAGCGCAGTAAGGATGGCTAGTGTAACTAGCAAGAATACCACGAAAAGCAAGAAAAAAGAAGTACGCTATTAACTATTAACGTACCTGTCTCTTCCGAAACGAATGAGTACTATAGACTATCTGAGAATCGACGAATAGAAGTCT
+
966B@CCEFB;:;CCCBBACCCCBB?BBB@BCBBBB?B=??CBBBD?BC?B@AAACBBCB3B?BB@BBBBB@@@:?>BBCCC5BA>B=AA@7@CC>C:;;CEBBB@B@BE@CCC?BBBBBCBBDFDDC@@BC@DAAA?BA@@AA>><@@CBB?BCAAADBB@BBBAAA?A@:???3999999+9<=9999999%:A;>868@@A@@<@=@???:=:>@DDE@BDBBCCC?B?AAB;???>???@DCCCCBBBBAAACDBBBBB?B@@@CCC@CCAB?BDBB
@ATNG8:04144:02443
GATTAGTGTGTCTCTGAGAGTAGTCTCATTCGTTTTCGGAAGAGACAGGTACGTTAATAGTTAATAGCGTACTTCTTTTTTCTTGCTTTTCGTGGTTATTCTTGCTAGTTACACTAGCCATCCTTACTGCGCTTCGATTGTGTGCGTACTGCTGCAATATTGTTAACGTGAGTCTTGTAAAACCTTCTTTTTACGTTTACTCTCGTGTTAAAATCTGAATTCTTCTAGAGTTCCTGATCTTTCTGGTATGACTAGTGTACTACTACCATCGACGAATAGAAGTCT
+
///)/::9;556<65599////7778<<<8:3444&4:5:5494::;=8=9995.5.559727)//77-////)/:::::%99394555&599;.5.5:5;;.565<<;.555655;;4955.45:;<=;;;;6;<5506<9==99:999=>>?>>:?><8<<29.444499999595444&58=:?@@@?)45555)5999=>9555.555&5<<551549:4555==<=9=8@:89444)4:<<AB999A@?>>?@999?999=4>=:;;;//)////)/://
@ATNG8:04145:02511
TATGGTAGATATATGCACGCTCTACCAGAAGATCAGGAACTCTAGAAGAATTCAGATTTTTAACACGAGAGTAAACGTAAAAAGAAGGTTTTACAAGACTCACGTTAACAATATTGCAGCAGTACGCACACAATCGAAGCGCAGTAAGGATGGCTAGTGTAACTAGCAAGAATACCACGAAAGCAAGAAAAAGAAGTACGCTATTAACTATTAACGTACCTGTCTCTTCCGAAACGAATGAGTACACACTCTCATATGACACTACATCGACGAATAGAAGTCT
+
=CDC@CBCBCCGCA@@CA@@ADBAB@BBB@BBBCCC@B@BBBAAAA=AC6;7;@@@@?A@0@?CCCBAACD;;;/;A;;:::$9=49;@@A2ACC@BACCCAA:919898,39:288<B@@ABCCCCDCCCC@CBBB?@@ACCCBC@JACA@<@@@@BBBC?BA@@::39>8>@A=AA@@@8???<@ABBB3BC@A??;?>>?A<@<=<;>3:088AAB>BAABB@@=>=A@@9@00,0@@@ABBBBBBBBAA@>??AABBBBBCCCBBAA::6:@>@<B???
@ATNG8:04143:02532
GATGTAGTGCGTGAGAGAGAGACCCAGAAGATCAGGAACTCTAGAAGAATTCATGATTTTTAACACGAGAGTAAACGTAAAAGAAGGTTTTACAAGACTCACGTTAACAATATTGCAGCAGTACGCACACAATCGAAGCGCAGTAAGGATGGCTAGTGTAACTAGCAAGAATACCACGAAGCAAGAAAAGAAGTACGCTATTAACTATTAACGTACCTGTCTCTTCCGAAACGAATGAGTACGAGAGAGCACACGTGTCTACCATCGACGATAGAAGTCT
+
?:4444455<=996?>;;>5;544)4547999454.45545<==<8<<.3,337783;;<'82733378:8?<A7;8>=:=*945949::.:99699///77:949(//(//84668:==666;995549:37///)//////99297944.4:443:9923336660//(/66067773733.3;9=*22,28555566605/2..3(.(../99)/5545;:5:5///(///)///96333;;333;::344:<::BBBB>:7766559=?>>:=;;=
@ATNG8:04162:02523
GATGGTAGAGTATCATGTGTATCTCCAGAAGATCAGGAACTCTAGAAGAATTCAGATTTTTAACACGAGAGTAAACGTAAAAAGAAGGTTTTACAAGACTCACGTTAACAATATTGCAGCAGTACGCACACAATCGAAGCGCAGTAAGGATGGCTAGTGTAACTAGCAAGAATACCACGAAAGCAAGAAAAAGAAGTACGCTATTAACTATTAACGTACCTGTCTCTTCCGAAACGAATGAGTACTATAGACTATCTGAGACTGCCAAGGCACACAGGGGATAG
+
566>;?CCCCCCFCCCBBCDCCBAB@CDC@BBBB998:@BABBBCC@CC?B?BBC@@AAA1B@CCCCCCCCBBA:@?A@@@@0@A?B>ABB:BBD@DBBBCBB@@<A?BB?CBB?BABBBCCCCCCCD@@@D@CCBB?CBDD??>@9@;@@@<@BBDBBBB?BBBBBB?CC?A=;/78777*99929?AAC3BB>B786>@@CB;><>A==8=:?8::D@GBBBCCE@C?BBB=BBB?@AAAA@BBBBBCBB???BBCBCBCBCB@B@B@BBDCCABDE;CC99
@ATNG8:04167:02545
GATGGTAGCTCTGCTCTGACTCTCGTACTCATTCGTTTCGGAAGAGACAGGTACGTTAATAGTTAATAGCGTACTTCTTTCTTCTTGCTTTCGTGGTATTCTTGCTAGTTACACTAGCCATCCTTACTGCGCTTCGATTGTGTGCGTACTGCTGCAATATTGTTAACGTGAGTCTTGTAAACCTTCTTTTTACGTTTACTCTCGTGTTAAAAATCTGAATTCTTCTAGAGTTCCTGATCTTCTGGGTGCGCTACAGTCTCTCTACCATCGTCCGTTAGAAGTCT
+
566=:===<656<=99>>00///9:<:5595@7:@AA8@A5;5:@<AAAAACAA@C@D@CBBB@CAA@@?<954B3444)49.49.43880434:055<8;>859BBBCACBFDDCCC?ABD@D@DBAABBBC?AACC@BBDBCAA@BAAABBBBB?BAA?AA>A>AABBBBBBA>@;;;0:9>;9:;:;$9B===49;AA=??>99.5555$59;5929.99499BC<<<9?7?<594<249==5=@>>>@999=>>=00/=AA*0;:9:@499=B@@?B@BB
@ATNG8:04185:01950
GATGGTAGTGTGTCTCTGAGAGTAGTACTCATTCGTTTCGGAAGAGACAGGTACGTTAATAGTTAATAGCGTACTTCTTTTTCTTGCTTTCGTGGTATTCTTGCTAGTTACACTAGCCATCCCTACTGCGCTTCGATTGTGTGCGTACTGCTGCAATATTGTTAACGTGAGTCTTGTAAAACCTTCTTTTTACGTTTACTCTCGTGTTAAAAATCTGAATTCTTCTAGAGTTCCTGATCTTCTGGAGATACACATGATACTCTAATCGACGAATAGAAGTCT
+
<88949:ABCBBBEICCBBBBBBBBH@A@C@?=?CBB=BD>@>ACBBCCD@CCABBAF?@ABB?C@CBCC;;9GG@CBCCD5DC?BCGF>@@@@<ABCADK?BBBCCL@DCICBBAA?AACG@DCCCCABACAHFCC@CBCAAACBBBBAAABAA=AAA;@@<@<@;;;BAAAB=@ABCD;C?C=;;;;;*;C;;;8;CDBCBA<<;5;<<;*<A@@@=A?BC?BBKGAAAAB@BCBCDE?BAJ?BBBAAACCCCCCA@@BCAA=@@??BBB?AAAC?BBBB
@ATNG8:04199:02028
GATTAGTATAGAGCTCTACATAGTACTCATTCGTTTCGGAAGAGACAGGTACGTTAATAGTTAATAGCGTACTTCTTTTTCTTGCTTTCGTGGTATTCTTGCTAGTTACACTAGCCATCCTTACTGCGCTTCGATTGTGTGCGTACTGCTGCAATATTGTTAACGTGAGTCTTGTAAAACCTTCTTTTTTACGTTTACTCTCGTGTTAAAAATCTGAATTCTTCTAGAGTTCCTGATCTTCTGGGTCTACGCTCGTCGCGCTACCATCGACGAATAGAAGTCT
+
;66;CCBBBCDBBBBBCDBCBBBBBBCCBB?AAAA<AC?C?@BBCCAB>BCB<=:>>ACCB?B?BA@@AAAA??A===A.AA:?>>>7>B??<@B@=BC;88@@><6::@@ACCC7=;>;=7;;;??@@A=D???:>>@>>>?==>>CA>>>><///7//*/59:>BBBA@@8>;;;:/;8<:>BDDCD)@=///(/9;///<76:08887(5879@<@;BC;A>AAAAA7<8;>;:6606;;=2<<AB@?;;;BA>==@>>>A=?????A;>:=@@@=@@@=
@ATNG8:04221:02059
GATGGTAGCTATACGTATATCTATGTACTCATTCGTTTCGGAAGAGACAGGTACGTTAATAGTTAATAGCGTACTTCTTTTTCTTGCTTTCGTGGTATTCTTGCTAGTTACACTAGCCATCCTTACTGCGCTTCGATTGTGTGCGTACTGCTGCAATATTGTTAACGTGAGTCTTGTAAAACCTTCTTTTTTACGTTTACTCGCGTGTTAAAATCTGAATTCTTCTAGAGTTCCTGATCTTCTGGATAGCGACGCGATATACTACCATCGTTCTCCTTAAGTCT
+
:<;;64555<<ABA;66<<?<AB@?@??@B@A?BDCC;@@<@=ADAAA;;29=937-7-38:;7<9<BCBBBAAA<@@@@@.>>;<778)5>?@<AAA>BA599=;37.3;88==7815<=:@6;;;ACCBB=?>>A7;;>>@;;;;====888=9867<AB;@<;;;>>;;:<05/999+8(/(/33333%39222*--3---2355.555)53...053883>>;99695:5::53--+--64669?@>>>@;;;;9<:::<<::;:>?:=>B7;8;=@??@
@ATNG8:04231:02168
GATGGTAGGTGCAGCATGAGTGTATCCAGAAGATCAGGAACTCTAGAAGAATTCAGATTTTTAACACGAGAGTAAACGTAAAAAGAAGGTTTTACAAGACTCACGTTAACAATATTGCAGCAGTACGCACACAATCGAAGCGCAGTAAGGATGGCTAGTGTAACTAGCAAGAATACCACGAAAGCAAGAAAAAGAAGTACGCTATTAACTATTAACGTACCTGTCTCTTCCGAAACGAATGAGTACGTGTGCGACGTGTCTCCTAATCGACGAATAGAAGTCT
+
B?@;9===7::////<<9;;>==<?@;>;;7555:;>9@;>BB@@@@<@A=A?AAAAA@@A2A?CCBAACCCCCC>A@99999*;A>C5;;;&9BD@@@@CCFCCB?A=AB?BBB>CBCBCCCBCCCCCCBCD?CCBB?BBBBCC??<@?B???@CCCCBCB?BBBBBB>AA<@AA8>>988*:@@?BBBBB3BD?BA@=@@AAA9=9??AB7:5:DCICBCBBABCC@C?BDD>CBB?BCCCCBB@A@@>>?ABBBBBBBB?BB?BBBCBBA=??@A<@===
@ATNG8:04206:02204
GATGGTAGCGCATATCAGCGCAGCCCAGAAGATCAGGAACTCTAGAAGAATTCAGATTTTTAACACGAGAGTAAACGTAAAAAGAAGGTTTTACAAGACTCACGTTAACAATATTGCAGCAGTACGCACACAATCGAAGCGCAGTAAGGATGGCTAGTGTAACTAGCAAGAATACCACGAAAAGCAAGAAAAAAGAAGTACGCTATTAACTATTAACGTACCTGTCTCTTCCGAAACGAATGAGTACGATGAGAGAGCTCTCTCTACCATCGTATCTCAGGAGTCT
+
>?>>9<666==CCCCCBBCCCCBAA=BCC?BBADAB>B?BBDDBBB?BB>B?BBBBCBBB1B@DDDBBBCECCC>CCBBBB@1@A>A49997:DD@CBBBCBBBB>@>AD@CBC:??BBBBBBCCCCCCCCEADABB?BAA@CB@@=A@BBB@BCBBBCBA>ACCCCB>BA=A??8<<9988*999399999:%0>9>0/0??ABB?B>>BFG:=:=@CCC@CBBBBA@=?=@??6@@@<@AACCCDBC@?@BBBBCDBAABCCAAB@????AACCCBBB@BBBA@
@ATNG8:04222:02222
GATGGTAGACATATCGTACTCTCTGTACTCATTCGTTTTCTGAAGAGACAGGTACGTTAATAGTTAATAGCGTAACTTCTTTTTCTTTGCTTTCGTGGTATTCTTGCTTAGTTACACTAGCCATCCTTACTGCGCTTCGATTGTGTGCGTACTGCTGCAATATTGTTAACGTGAGTCTTGTAAAACCTTCTTTTTACGTTTACTCTCGTGTTAAAATCTGAATTCTTCTAGAGTTCCTGATCTTCTGGTGTCGTCTATCATGATCGACGAATAGAAGTCT
+
;<5504:99995555559=;;;<<?><<<;::383333&3:9;699/0/863---//(/(/665/86=;>=933,38288=<;'333,29;<6====8<5:45/8>00)/;@7EBBCEDCB?BBC;@6;;;BCBBBACCBB?BCBCCBCBA;;;;;>@@5;9>:>@@C<@?:95::9;5:4444&4.4.49999*;==<=///--55---7)///'/5555.55<<6;;<<///)/)/9:779)44<.5/7//---//:7799;=<=666:==;<9<;::
@ATNG8:04229:02263
GATGGTAGGTGCACATGAGTGTATCCAGAAGATCAGGAACTCTAGAAGAATTCAGATTTTTAACACGAGAGTAAACGTAAAAAGAAGGTTTTACAAGACTCACGTTAACAATATTGCAGCAGTACGCACACAATCGAAGCGCAGTAAGGATGGCTAGTGTAACTAGCAAGAATACCACGAAAGCAAGAAAAAGAAGTACGCTATTAACTATTAACGTACCTGTCTCTTCCGAAACGAATGAGTACTATGTAGAGCTCTATACTAATCGACGAATAGAAGTCT
+
444=89;:49>A?@AADDDBABCDD@CCC???@B@?<?AA@ABBCB?BE@C?A??:9:::*;>BCCFCCBBA@@=ADCGGDC2;;5;5;;;-;??;@CCCCCCCD?B>BB=@@@<ABCCCBBCCCCCDCCCD@DCAB?BCCCCB@@<A<ABB?BCBBB@A@>BBB@@@>BB?>>>:??988*::9;@BCDC3FF@@988>>??@<@<AACA<@<@ADBB?BBBBBCC?B@BCC>CBB?BCCCCAAABBBBBAAAACCCBBB?>>9>>>>>>>;888C8::::
@ATNG8:04203:02338
GATGGTAGAGTATCATGTGTATCTCCAGAAGATCAGGAACTCTAGAAGAATTCAGATTTTTAACACGAGAGTAAACGTAAAAAGATGGTTTTACAAGACTCACGTTAACATTATTGCAGCAGTACGCACACAATCGAAGCGCAGTAAGGATGGCTAGTGTAACTAGCAAGAATACCACGAAAGCAAGAAAAAGAAGTACGCTATTAACTATTAACGTACCTGTCTCTTCCGAAACGAATGAGTACAGAGAGTACGATATGTCTACCATCGATAACCTCGAGTCT
+
///;5;?ADCCBBBCBAADDCBBBA?@BB?A@BBBA=@=AACBCCC@CB@B@CCCCCCCC3C@CCCCCBBBBBB>CBBCDDD2DCCB69996:>?=ABB@@?@887:@CEE?CC?A@@BCBBBBBCEEDDBB?BBBB?BA@@AAAB>B@C????BBBBAAA?AAA???>BB?BBB<>=;;;3<<<9?AABB3BC@C877@BB>>:<;@@BD;>:>?ICC@CCBBBBB?B@BBD>CAA>AAABEBBAACCCAAAAACBB@BBBBB?:?/0/=99383=BB@@??@
@ATNG8:04188:02496
ATGGTAGCATCATGCATATCTCACCAGAAGATCAGGAACTCTAGAAGAATTCAAGATTTTTAACACGAGAGTAAACGTAAAAAGAAGGTTTTACAAGACTCACGTTAACAATATTGCAGCAGTACGCACACAATCGAAGCGCAGTAAGGATGGCTAGTGTAACTAGCAAGAATACCACGAAAGCAAGAAAAAGAAGTACGCTATTAACTATTAACGTACCTGTCTCTTCCGAAACGAATGAGTACGTGTGACGTACGTGAGCTACCATCGTCCGTTAGAAGTCT
+
44:.44:@<@@BBCCCCBAAB@;945>>7<=:///4746;:554<7=:5:5/0(//////$/499:@BBBBBCC;969===>,=@;@?CCC8CEFACCCCCBBCC@C>AA@CBB?BCBBBBCCCBBBCBBCC?CBBB?BBBBBBBB>B?BAB@BBBBCAA@?CCCBBB>BB=BB@=A@999+9==;::999(:?;A?>>@@@@A<>7;;@@<@=::@CC@ACBAAAA<@=?AA:ACC>AABBCCCBBBAABBBFF???BBBABBB?BAAACD>A@?CCC?B???
@ATNG8:04233:02506
GATGGTAGGCGTGTGAGAGTCTGCCCAGAAGATCAGGAACTCTAGAAGAATTCAGATTTTTAACACGAGAGTAAACGTAAAAAGAAGGTTTTACAAGACTCACGTTAACAATATTGCAGCAGTACGCACACAATCGAAGCGCAGTAAGGATGGCTAGTGTAACTAGCAAGAATACCACGAAAAGCAAGAAAAAGAAGTACGCTATTAACTATTAACGTACCTGTCTCTTCCGAAACGAATGAGTACGATGAGAGAGCTCTCTCTACCATCGACGAATAGAAGTCT
+
DDAA?BDC?C@AACBBBCDCCCBBB>CDJ@CCCDCC?C?CBBBCBB?BC?C?B??77778)9;@BBCBABABED>B???DCC398399???5?AB?B>>>@A@@@;?;?@<@A?8<;AAAAA>>?@@@AAAA;AAAA:>>AAAA@@:@;@;;7;;;;>>>>9>>>>AC>B>;>>>6::5555)8::4:<<<<+::3:=>>?ADAA;@<A@@@;A<AA===;AA>==AA;@;88709;=7>>:A???<<=AAA???AA=?;AAA>>>:>>?>>>@@:=;;A;A@@>
@ATNG8:04247:01972
GATGGTAGGTGCACATGAGTGTATCCAGAAGATCAGGAACTCTAGAAGAATTCAGATTTTTAACACGAGAGTAAACGTAAAAAGAAGGTTTTACAAGACTCACGTTAACAATATTGCAGCAGTACGCACACAATCGAAAGCGCAGTAAGGATGGCTAGTGTAACTAGCAAGAATACCACGAAAGCAAGAAAAAAGAAGTACGCTATTAACTATTAACGTACCTGTCTCTTCCGAAACGATGAGTACTATGTAGAGCTCTATACTAATCGACGAATAGAAGTCT
+
////)///5<:666<;;BCBB@@?@499>5:444:9-409:==@>>:>=8=;?????CCC5C@C@<<B@@<9::69;;;@@@+>B;?:BBB2@CC6999=?::00)04::1:;=4344:?@?BB@B@AAB@@<??:;:,9<<<<<<>39499;29??=::>A=@>>9871/66---(-----(/996;<=<;;%6616///<8;9A;A:=:9537(..//;)//5559<7;7///)//////7666//////6888;;334888=4447;=694///6)////
@ATNG8:04271:02007
GATAGTGTCATATGAGAGTGTGTACTCATTCGTTTCGGAAGAGACAGGTACGTTAATAGTTAATAGCGTACTTCTTTTTCTTGCTTTCGTGGTATTCTTGCTAGTTACACTAGCCATCCTTACTGCGCTTCGATTGTGTGCGTACTGCTGCAATATTGTTAACGTGAGTCTTGTAAACCTTCTTTTTACGTTTACTCTCGTGTTAAAAATCTGAATTCTTCTAGAGTTCCTGATCTTCTGGTCTACTACACTGTACTCTACCATCGACGAATAGAAGTCT
+
5544<994;=A;950<00//:;=:@@A5905<<<3;;9=9=CBBBGDADCCCC@CACD@@>B@CCCDCCCCC@BBBBB5BC?BBCE>CBCC@BBB?BC:<;CBBA@CDDCCEDJ?CCC@C@BBBB@AAC@CBBB8;;BBBCDCCD;;;AA@B>@@@>BEHE@DBBBCBBAA<@<<<0:9=9>@DDD199===,9:AAABDBBCACCCC5AAABB?BACJIGGGCBCB@C@BBBBCDAAAAACHCCBCC;;=BCCCFEGIDC@BBAAB@00+0>>>9>>BA
@ATNG8:04283:02030
GATGGTAGAGAGACTGTAGCGCACCCAGAAGATCAGGAACTCTAGAAGAATTCAGATTTTTAACACGAGAGTAAACGTAAAAAGAAGGTTTTACAAGACTCACGTTAACTATATTGCAGCAGTACGCACACAATCGAAGCGCAGTAAGGATGGCTAGTGTAACTAGCAAGAAATACCACGAAAAGCAAGAAAAAATAAAGTACGCTATTAAACTATTAAACGTACCTGTCTCTTCCGAAACGATGAGTACGAGAGCAGAGCAGAGATCGACGAATAGAAGTCT
+
954>7;:;;=BCAAACBBCCDC@@@<@BB?CCCBAA?C=@?@A@@A;99/85;;;;;;;8)86;<=B=B@>333,379;<<<*:939.555&59?;@CBA:=<00*/5:::B@A<ABBABAAAABBBCBB@@<@>?>9?A@@AB;;5?::99=AABBBCBB?@=<=AA98//)/;;)/-6666+--//569998$---'/...<9::<076(6657/76'55=99:9555@@@??;<<>8<00//0?BCCCCCBBCBCCCCAAADCBCBBA993:?==9?@??
@ATNG8:04280:02085
GATGGTAGAGTACAGTGTAGTAGACCAGAAGATCAGGAACTCTAGAAGAATTCAGATTTTTAACACGAGAGTAAACGTAAAAAGAAGGTTTTACAAGACTCACGTTAACAATATTGCAGCAGTACGCACACAATCGAAGCGCAGTAAGGATGGCTAGTGTAACTAGCAAGAATACCACGAAAGCAAGAAAAAGAAGTACGCTATTAACTATTAACGTACCTGTCTCTTCCGAAACGAATGAGTACACACTCTCATATGACACTACCATCGTCGAATAGAAGTCT
+
:><<9=@@CCCCCCCBBBBBBCBBA>BAB@BCCBBB@C?BBB???B?CC?B?AA999BBB2E>A989DCCB9:929<AAAAA2AB=A4;;;.;BC?BAAABCDDC?C@CD@CBB>AABBCCCCCCCCDCDCD?BBBC>BABBBBBB>B?B@A?AC@@@@???BDCBBB@BB=?@@398???8@@@<@@@@@2AA=B???BAAAA=D;???@<A<A=BAA?ABFBBBC?B?BDG=BBB>AABCCCBBABBBBCCBBAACBBBBBBB?BBCBAAAB?BCCC?DB@?
@ATNG8:04254:02208
GATTAGTATAGAGCTCTACATAGTACTCATTCGTTTCGGAAGAGACAGGTACGTTAATAGTTAATAGCGTACTTCTTTTTCTTGCTTTCGTGGTATTCTTGCTAGTTACACTAGCCATCCTTACTGCGCTTCGATTGTGTGCGTACTGCTGCAATATTGTTAACGTGAGTCTTGTAAAACCTTCTTTTTACGTTTACTCTCGTGTTAAAAATCTGAATTCTTCTAGAGTTCCTGATCTTCTGGGTCTACGCTCGTCGCGCTACCATCGACGAATAGAAGTCT
+
9996<CBBCBABBB=99B=BBBCDBBBBAA<@BBB=;;8:=?@?BBBB@CBBBB?B;@A??<?ACCBBB>>=@8:::::'7<3>?AB:>BA@=ABB>AB?>>?@@@=CBAA?>?A9??A<A<AAA>>>@@<A@@@:==A@@A>>>@A>>>>>A9=>>=@A<A;A?A@@@AAA9>=<=<2<;@=??AAA.AC8990898///986:8;DED/A<=<B=B<@@<@@@@:;;=D9<<DAAA<????9?@@AAAAA@@@@@@A>>>@=<=<AA@@>=AA?A:>??>
@ATNG8:04279:02214
GATCTGCTCTGACTCTCGTACTCATTCGTTTCGGAAGAGACAGGTACGTTAATAGTTAATAGACGTACTTACTTTTTCTTAGCTTTCGTGGTATTCTTGCTAGTTACACTAGCCATCCTTACTGCGCTTCGATTGTGTGCGTACTGCTGCAATATTGTTAACGTGAGTCTTGTAAAACCTTCTTTTTACGTTTACTCTCGTGTTAAAAATCTGAATTCTTCTAGAGTTCCTTATCTTCTGGTGAGATATGCATGATGCTACCATCGACGAATAGAAGTCT
+
<=<<ACCCCAAAABB>66599:@BA;A;;;,9:29;==4444439:444.4.44;=9=:>=:00<///6(//////$/6389333(/9//)/9937:0//7;;;8;=BBB>><48>@9@=@<=;;;??<???@588@A??????===876B=??B;>>8;5:?>897==;588AAB6?;?;??BBB.==?AB9@@@=>===@@=BBBB/>>>>?<A<=@7@///==@9C=D=AAAA:>>B===>>>>?A;;///=:9=>BB;>>????==:=@??;?::;
@ATNG8:04240:02293
GATGGTAGTATCTGCACACTCTGTCCAGAAGATCAGGAACTCTAGAAGAATTCAGATTTTTAACACGAGAGTAAACGTAAAAAGAAGGTTTTACAAGACTCACGTTAACAATATTGCAGCAGTACGCACACAATCGAAGCGCAGTAAGGATGGCTAGTGTAACTAGCAAGAATACCACGAAAAGCAAGAAAAAGAAGTACGCTATTAACTATTAACGTACCTGTCTCTTCCGAAACGATGAGTACACATCGTCGTGTCGTGCTAATCGACGAATAGAAGTCT
+
:66B?BBCC>CECCCDEBBCCDDBB?BCB?;;;BBB?CACCCCCBB?BC@C?@@@::::9(7<?CD?>>DCCCD>A@;;;;;*;A@C?DIM;;<F@BABAC@@00-0@@@?@CD?@AABBCCDCCCCC@@@B?B@@A>ABAABBAA>A?BBB?BCDCCCBB@BBB?@??BB?9992999999*98929AAAA3A>8====>?;;;9>:=;;;6;7;<DDD@CCBBA@?;=:===6<99737>>?@ACBAAAAB@A999@AA????C@==;00,0@@@<BB>?
@ATNG8:04259:02274
GATGGTAGCGCATATCAGCGCAGCCCAGAAGATCAGGAACTCTAGAAGAATTCAGATTTTTAACACGAGAGTAAACGTAAAAAGAAGGTTTTACAAGACTCACGTTAACAATATTGCAGCAGTACGCACACAATCGAAGCGCAGTAAGGATGGCTAGTGTAACTAGCAAGAATACCACGAAAGCAAGAAAAAGAAGTACGCTATTAACTATTAACGTACCTGTCTCTTCCGAAACGAATGAGTACCTCTCAGACGCTCGTCCTATCGACGAATAGAAGTCT
+
?<<<6:0//::BBACCCBBBBBCCC?CCL@BBBC@A?@@DDAABCC?AA=A?BCC@@@@@1@@CCCCCCCCCDE=AA@DDFF3BA>BAEED8CCD@CBBBCCABA?C?BB@CBC?BBC??@CBBCCCBBBAAACABB@CCBBCCCD>A=AA@<@BCCCCCC?BBCCCB?BB>BBA;>>887*9:<8<AAAB3AA>A999BDAA<<A<A>>>=B<>=CCD?BBBBBBC:;;<BC=AAA>AAAADBB?ABBCCBAAABBCBBB>>B=;>>@>><:;;E=@@=>
@ATNG8:04261:02397
GATGGTAGCGCATATCAGCGCAGCCCAGAAGATCAGGAACTCTAGAAGAATTCAGATTTTTAACACGAGAGTAAACGTAAAAGAAGGTTTTACAAGACTCACGTTAACAATATTGGCAGCAGTACGCACACAATCGAAGCGCAGTAACGGATGGCTAGTGTAATCTAGCAAGAATACCACGAAAGCAAGAAAAAGAAGTACGCTATTAACTATTAACGTACCTGTCTCTTCCGAAACGAATGCAGTACGTGTGCGACGTTTCTCCTACCATCGTCGAATAGAAGTCT
+
A==C@C;6;DDCGCCCCCBBCBBCC?CBC@BBAB@@=A?AAECBBB@BG>A=@@@;;;;;*;>CCDDFHEC;;;0;A;;;;.5@;@.999&9@D9>BBCCCC;999?BB?@AA:><?BBCBDBBBBBCCDHEADCCCABBBDABCC8;;?BBA?CCCB@A>=,0000;=@<>>8=<;67:9::/665+5<ADD/9968/..537AA<><==<=1718>CCC@BBBBBCC?B?BBC=A@A=>000AA@BBBCA987ACAAB>:99@FBB?BAABE>>><?@@?<?A?@
@ATNG8:04272:02462
GATAGACACGTGTGCTCTCTCGTACTCATTCGTTTCGGAAGAGACAGGTACGTTAATAGTTAATAGCGTACTTACTTTTTCTTAGCTTTTCGTGGTATTCTTGCTAGTTACACTAGCCATCCTTACTGCGCTTCGATTGTGTGCGTTACTGCTGCAATATTGTTAACGTGAGTCTTGTAAAACCTTCTTTTTACGTTTACTCTCGTGTTAAAAATCTGAATTCTTCTAGAGTTCCTGATCTTCTGGTCTACTACACTGTACTCTACCATGACGAATAGAAGTCCT
+
A;;;>C?@==77///////5:;;556;;;7<<;?699.43=<00000)//---08)//67465::BBCAA=>/333333$381789998+79//*/893684777?::558@@B@>><;==8><>>@??>>>=@?==18869775708=@AA8:8>565><@@;>:<<:999::</55=>>5@8=8=>>>>/?===A3;;?>=><<=>:>>>>/?;;;B<@<@A=@???>=<8;7<=::;:4:==8=>======?@==>@@?@@AA:;;;AC;;6;;;?:>7717
@ATNG8:04250:02493
GATGGTAGTATCTGTCTACGAGAGCCAGAAGATCAGGAACTCTAGAAGAATTCAGATTTTTAACACGAGAGTAAACGTAAAAAGAAGGTTTTACAAGACTCACGTTAACAATATTGCAGCAGTACGCACACAATCGAAGCGCAGTAAGGATGGCTAGTGTAACTAGCAAGAATACCACGAAAGCAAGAAAAAAGAAGTACGCTATTAACTATTAACGTACCTGTCTCTTCCGAAACGAATGAGTACGTGTGACGTACGTGAGCTACCATCGTAATTGCGAAGTCT
+
:=@A?;CDDB;<<CCBAA@B@@@BB?BBC=?@@???;?>@@@999C@BB?C?BBBAA@@A1>6;@9@????966/66AAAAA0?@5;4;A@3BBC@CEEECCC;;7;=AB>B@@=?@A@A@@BCCCBBBBBB@CBBB9;;BABAAB?B@A@@<@A@@@AAA?BBBBBA???;?AA?AA:99+77;5777888$/;6//./78;;>9>999@@5:58@BAA?AABAAAC?@<@A@8=00+0:==@A@AABAAAAAACAAABBBCDEE>A9999939599BC?BAAA
@ATNG8:04262:02518
GATTAGTATAGAGCTCTACATAGTACTCATTCGTTTCGGAAGAGACAGGTACGTTAATAGTTAATAGCGTACTTCTTTTTCTGCTTTCGTGGTATTCTTGCTAGTTACACTAGCCATCCTTACTGCGCTTCGATTGTGTGCGTACTGCTGCAATATTGTTAACGTGAGTCTTGTAAAACCTTCTTTTTACGTTTAACTCTCGTGTTAAAAATCTGAATTCTTCTAGAGTTCCTGATCTTCTGGCGCTCTGTCACGTCTGCTACCATCGACGATAGAAGTCT
+
;555?@BBBDCCCCBAAGCDAAAB@A@CBA@B;::6;A>A@AAABCBB@BBAAA@B>>?BD?B?BAAAEBCBB;?::7:*9;;;::07@@A?CCE>AA:88?>>><>CAA==>@;@?>9?:<<<9:;;==BBA@;>>@@???@AAAA??><>76775//+/7<<=>>@@AA:=;:::/:4:988888(8@<<=3;5;==>:;;A>8====.=@@@B<A;>>=A==>>>><@<@@@@@B7::@;::;>AAAAAAAA@@???@@A8;:@?=<<==>>A=@==<
@ATNG8:04266:02483
GATGGTAGTACATGATAGACGACACCAGAAGATCAGGAACTCTAGAAGAATTCAGATTTTTAACACGAGAGTAAACGTAAAAAGAAGGTTTTACAAGACTCACGTTAACAATATTGCAGCAGTACGCACACAATCGAAGCGCAGTAAGGATGGCTAGTGTAACTAGCAAGAATACCACGAAAGCAAGAAAAAGAAGTACGCTATTAACTATTAACGTACCTGTCTCTTCCGAAACGAATGAGTACGAGAGTCAGAGCAGAGCTACCATCGATGAATAGAAGTCT
+
>A;<9;@DC>>B>@CCB@AAA@@CC996@;BBC;;67;:>==@BBB?AA5:39=?>?@@@0@?CCAAABCABBC>C@@@BBB0BC?C>BBB7A@C?B;;;A@A<;2:=::49==9:;B<CCCCBCCCBCCCD?BCBB>AAA@@AA@=B>BCC@BBCCCBBC?BAAA@?;?@=@=<;<;877)333633333$3939888?:>@B@B==<781818:CCC=A;99@@A>A=@AA;@??;?>?@AAAAHBC?@@BBBBBBBCAAADE?CABB>>A@=@BAA=@@AA
@ATNG8:04264:02534
GATTAGTGTGTCTCTGAGAGTAGTACTCATTCGTTTCGGAAGAGACAGGTACGTTAATAGTTAATAGCGTACTTCTTTCTCTTGCTTTCGTGGTATTCTTGCTAGTTACACTAGCCATCCTTACTGCGCTTCGATTGTGTGCGTACTGCTGCAATATTGTTAACGTGAGTCTTGTAAAACCTTCTTTTACGTTTACTCTCGTGTTAAAAATCTGAATTCTTCTAGAGTTCCTGATCTTCTGGTATGACTATTGTACTACTACCATCGACGAATAGAAGTCT
+
966:BBCCCBBBCBCBBCCCDCBBBBBBBB?BBBB<BB?B@CCCDDDD?CBBBB?D?DDDD>A>CEEDCCBCC@CCC=CCCD?AAAC=CCCC?BBB?BB?BACCCC@CCDDCDCC?DBB?B?CCCC@@AC@CCCC@C@@ABBDCCBBCCBBBB@CCDABA>A@CCBBBCCCB=?:999-:;@;::9:*;AAAA=BBDCCCCCDB@BBCC5BCCCC@C@BCBCCCCCBB@B@CBBDDD?AAB?CGCCBBBAA>ACCCCBBBCC@CCBEEBBB?BBBA>BA??
@ATNG8:04273:02557
GATGGTAGCTCACGTACGTCACACGTACTCATTCGTTTGGAAGAACAGGTACGTTAATAGTTAATAGCGTACTTCTTTTTCTTGCTTTCGTGGTATTCTTGCTAGTTACACTAGCCATCCTTACTGCGCTTCGATTGTGTGCGTACTGCTGCAATATTGTTAACGTGAGTCTTGTAAAACCTTCTTTTTACGTTTACTCTCGTGTTAAAAATCTGAATTCTTCTAGAGTTCCTGATCTTCTGGGATGTGTGCGCAGTGCCTACCATCGTCCGACTAAAGTCT
+
56;A<@ABABBA<<6B:6;GCCCCBBCBBCCC@B@@@<@?B?BC>@CCABCBCB@C@CBBB@E@BBBBBDDCC?BCCCC1BB?AABB=BDBB?B@@;@A7;:CCCC?BCCACAAA>BCC>B?@@@@ABAC>BBBB>BB>;;;?>>A>>>:::A<:;::==;@>>>>???A>>:>????5?;>9:;::9)9<:::3;AA=>>@>>=8<<;<.=>>>A<A<AA<AAAB@>>;>9<<A@A>9999909///:66;;;E@@?>9>@@9=///<<9===:::2:///
@ATNG8:04295:01928
GATGGTAGTATATCGCGTCGCTATCCAGAAGATCAGGAACTCTAGAAGAATTCAGATTTTTAACACGAGAGTAAACGTAAAAAGAAGGTTTTACAAGACTCACGTTAACAATATTGCAGCAGTACGCACACAATCGAAGCGCAGTAAGGATGGCTAGTGTAACTAGCAAGAATACCACGAAAGCAAGAAAAAGAAGTACGCTATTAACTATTAACGTACCTGTCTCTTCCGAAACGAATGAGTACATAGATATACGTATAGCATCGACGAATTGAAGTCT
+
<===<=BBCB;9;@?969@@BBCDD@C@@?@CBAAB@C?BCC;;;DACC@C@AAABABBB3B?BBBAAAAA@@@8@@A@?@@0@@=@?BBB<CCC?DCBBEDDCB?B@BC?CBC>AABBCCCCCCBCDBBBC?CBAA>@BB@BBAA<@?C::;;CBBBCDA?ACCCCB?@A>BBB=@@999,9<<899:9:.9A<B;;;ABAAA;@<@@@@<A<;:@CC@CBBABBA=A=AAA<CAA=???ABBBBBBCCBBBAAAB>>AAA@??B678>;A389>>>?8
@ATNG8:04306:02015
GATGGTAGTGTGTCTCTGAGAGTAGTACTCATTCGTTTCGGAAGAGACAGGTACGTTAATAGTTAATAGCGTACTTCTTTTTCTTGCTTTCGTGGTATTTCTTGCTAGTTACACTAGCCATCCTTACTGCGCTTCGATTGTGTGCGTACTGCTGCAATATTGTTAACGTGAGTCTTGTAAAACCTTCTTTTTACGTTTACTCTCGTGTTAAAAATCTGAATTCTTCTAGAGTTCCTGATCTTCTGGTGAGATATGCATGATGCTACATCGATTCGAGGAAGTCT
+
966><CBDCBBBCKICCBCCBBDCCBBAAA:839::;0;B5;7<BBCEKHA==;DB>B@BAAA:A<A@A>000/:)//777'7:6<>??76:;<<=999)5>499<;?@?@@BBBAAAGCCC@B>BBBCBCCC@CBAA?BBDCCBBCCBBBBBBBB?BBB=@@?A?ABB@@AAAA5;;AAA7A=@5;;;;;*;;@AC;@@B@@@B;9:=A@A@0@AB::8:?CC@AA@;;;B>B>BBCBBB?@ABACCFGCECCCBCCHCCDCBAA@CBBBB=@@AA=A?BBBC
@ATNG8:04300:02101
GATGTAGTGATACAGATCAGACACCAGAAGATCAGGAACTCTAGAAGAATTCAGATTTTTAACACGAGAGTAAACGTAAAAAGAAGGTTTTACAAGACTCACGTTAACAATATTGCAGCAGTACGCACACAATCGAAGCGTAGTAAGGATGGCTAGTGTAACTAGCAAGAATACCACGAAAGCAAGAAAAAGAAGTACGCTATTAACTATTAACGTACCTGTCTCTTCCGAAACGAATGAGTACCTCTCAGACGCTCGTCCTAATCGACGAATAGAAGTCT
+
AC@<@CDBBBCCCCBBBBCCCCCC>@AC@CBAA?><??BABB@AC>BB?B?BBBCCCCD+=<AAA>>=CCBAA<=8::ABA1BB?C?CCB9CCC>BBAAABA;;8;=AB=@@@<@?@ABBBBEICCCCBBB@BCBC8;:AABBBC?C?BBB?BBBBBBBB?AAABBA?DD?>:;;>9888.7//)/////(/<6<777BA@@?=C;??AB=A=;;ACCACCCCBBC?B>BAB<ABB?BBCBBBC@AAAADCBBAA@AA@@<@A;==>@@>=89::>:?===
@ATNG8:04315:02094
GATGGTAGTGCGTGAGAGAGAGAGCCAGAAGATCAGGAACTCTAGAAGAATTCAGATTTTTAACACGAGAGTAAACGTAAAAAGAAGGTTTTACAAGACTCACGTTAACAATATTGCAGCAGTACGCACACAATCGAAGCGCAGTAAGGATGGCTAGTGTAACTAGCAAGAATACCACGAAAGCAGGAAAAAGAAGTACGCTATTAACTATTAACGTACCTGTCTCTTCCGAAACGAATGAGTACGATGAGATCTCGTGTGCTACCATCGCAATTGCCTAGTCT
+
?<<D@CBBBDEECCCECGCCBBBBC?BBC@@@@BBB?B@BBDCCBA?BB@B?BCBAAAAA0B?BDCDDDDCA@@:@C;;;;;*;C?B?BBB2BCC<@@BBCBB@@=??AA?BDC?AAABBCCDCCBBCCCBCBCCAB?BBBACC@@<@>B;::;CCDDCCC@BBA??A?CF?BBA9==<<<3?999?DFFD3BB<>878BBAAA<A=D@>>;><=>CCGACBBABDB>B>AAA;AA@=AAAACAAAA??@BCCCCBB@@@????;5;>>>>B@C@BCBJEDBCB
@ATNG8:04313:02124
GATAGGCGACATACATACGCGCCAGAAGATCAGGAACTCTAGAAGAATTCAGATTTTTAACACGAGAGTAAACGTAAAAAGAAGGTTTTACAAGACTCACGTTAACAATATTGCAGCAGTACGCACACAATCGAAGCGCAGTAAGGATGGCTAGTGTAACTAGCAAGAATACCACGAAAGCAAGAAAAAAGAAGTTACGCTATTAACTATTAACGTACCTGTCTCTTCCGAAACGAATGAGTACGATGAGAGAGCTCTCTCTACCATCGACGATAGAAGTCT
+
<><<A@CCCCCCCIIEBABBGD@CCCADCBCBB?B?BACCCBB???;?;>>?;;;;;*;>BBCGFBB;;::,9=@BBBB5CC@C@CDD9B=@<?C?????:>;>:>;8;78137;;>BBC@A@AACCEF@BAAC;;<BDCCCC?C>B;;8;CBBDCBA?AA;::B;@@=@@@<@@@@>89988:;==>>%8:6..)-.:><<=:>8>====C=;:ACD@BBC@@@C@C:;;B<B@@6:9=>==@@@?>>>@@A@@@BBBBA;;:=@@====888>??;@;;;
@ATNG8:04328:02154
GATTAGTATATCGCGTCGCTATCCAGAAGATCAGGAACTCTAGAAGAATTCAGATTTTTAACACGAGAGTAAACGTAAAAAGAAGGTTTTACAAGACTCACGTTAACAATATTGCAGCAGTACGCACACAATCGAAGCGCAGTAAGGATGGCTAGTGTAACTAGCAAGAATACCACGAAAGCAAGAAAAAGAAGTACGCTATTAACTATTAACGTACCTGTCTCTTCCGAAACGAATGAGTACACATCGTCGTGTCGTGCTACCATCGACGAATAGAAGTCT
+
A==:CCBBBAABCCBCGCCBBBB@BCC@BAAC998;?CBBCBCC@CC?C@CCCBBBBB1B>BBBABBBBAAA<?>?CCCD5DC?B@BBB;BBB@BBBBDDDCC?B@BC@A@A8::BBCCCCCFCDDBBBB@BBBB?C@@ABBBB>B@C@@>@BCCCCBB?CCCAA@?BC???A?AA=><5=?>;:9999(9@:@888@@@@>=D=D==><><??BBB?BCBBB@A9?<?AC>CBB?999BCDCBABCBBB@@?AABBBBBBCC@BBABBEBB?BBBA?BA>>
@ATNG8:04301:02195
GATGGTAGCTCACGTACGTCACACGTACTCTTTCTTTCGGAAGAGACAGGTACGTTAATAGTTAATAGCGTACTTCTTTTTCTTGCTTTCGTGGTATTCTTGCTAGTTACACTAGCCATCCTTACTGCGCTTCGATTGTGTGCGTACTGCTGCAATATTGTTAACGTGAGTCTTGTAAAAACCTTCTTTTTACGTTTACTCTCGTGTTAAAAATCTGAATTCTTCTAGAGTTCCTGATCTTCTGGGTGTATCAGCGAGTATCTACCATCGACACTCCAAAGTCT
+
CGDD@CB<B@;?<<<@BAB;;;CHEBCBEAAA>ACE?FM@C?BB;<;AA<ADBBB=B6;96@=@?CBCBB@@<B<99999)9?<?BB=;=CCC<??A=@@??@?BCG@CBB@AACD@BBB>A=@@=A>;;B<AAAA<@?@B??????;;;>;;:5:9;9<;1917786:<<:;16/////'/(/(/////'/6522)25599966./(-333'3-//5063<?=A@@@@@@;>;>CBAAA898=<4///;;;99=<>?>@B>??A=@>>>>AAAA?:AD:A<=>
@ATNG8:04320:02178
GATGGTAGCGCATATCAGCGCAGCCCAGAAGATCAGGAACTCTAGAAGAATTCAGATTTTTAACACGAGAGTAAACGTAAAAAGAAGGTTTTACAAGACTCACGTTACAATATTGCAGCAGTACGCACACAATCGAAGCGCAGTAAGGATGGCTAGTGTAACTAGCAAGAATACCACGAAAGCAAGAAAAAGAAGTACGCTATTAACTATTAACGTACCCGTCTCTTCCGAAACGAATGAGTACGAGAGTCAGAGCAGAGCTACATCGACGAATAGAAGTCT
+
<>>?666>>@=>??<<;==@@BBBB6@BB=AA==9;4;;?<>555;5:;07-33444444$9;@@@AA?@@::;.;B;;;;;*;B<A5<<<*;CC=AB@CCBBDD?CCA@CBB<A@CCCCCBBABE@AABA>BCBB@CBDCCCCB?C@CCC@CCCBBBBD@ABBCCA?BC?@@A>@ABDC:>>>9==???2@A=A999BBBBB;:5;>>>9>;=;AACD?CABABC@B@CCD=BBB@DCBBBBBBBBBCDBBBBBBBBBBBCC@@@BCCBBA8>=BA;@@@@
@ATNG8:04328:02193
GATGGTAGCTATACGTATATCTATGTACTATTCGTTTCGGAAGAGACAGGTACGTTAATAGTTAATAGCGTACTTCTTTTTCTTGCTTTCGTGGTATTCTTGCTAGTTACACTAGCCATCCTTACTGCGCTTCGATTGTGTGCGTACTGCTGCAATATTGTTAACGTGAGTCTTGTAAAACCTTCTTTTTACGTTTACTCTCGTGTTAAAAATCTGAATTCTTCTAGAGTTCCTGATCTTCTGGGATGTGTGCGCAGTGCCTACCATCGACGTATAGAAGTCT
+
455925>BBB=BCCCCCAB;99@>A;;9BB@=B@@?4;=8<:>>>>@;:49@?>@=@8<BBC@C?BBBBB@@>>:::9:9)986=9==6=CCB;<;D@CC>A@?>::6:<8<ABBB?BBA?A=@A=??>9<9<BBB7;<><;;:////9;///>26556AA9=9>>=>@::7=6665<=/<3;5;>>>?/@A@??:?===???>?A4;:99+:;<<@=A=BD<???@>>><><>AAAAA<989918///=77///==<=?;??A=>===>CA@??>>>=AA;<
@ATNG8:04309:02268
GATGGTAGGCGTGTGAGAGTCTGCCCAGAAGATCAGGAACTCTAGAAGAATTCAGATTTTTAACACGAGAGTAAACGTAAAAAGAAGGTTTTACAAGACCCACGTTTAACAATATTGCAGCAGTACGCACACAATCGAAGCGCAGTAAGGATGGCTAGTGTAACTAGCAAGAATACCACGAAAGCAAGAAAAAGAAGTACGCTATTAACTATTAACTTACCTGTCTCTTCCGAAACGAATGAGTACGAGAGTCAGAGCAGAGCTATCGACGAATAGAAGTCT
+
@;<B@BCC@CBCCCAAACC;;;;95)6BB?BCBC@@<@8;;BCBBB@CC@C@BBAAACCC2B>A>????AABAB=AA@AAA@2AA>A?BBB:BBC?@@CD9>>6//-/6=>,//959<=ABA@>>AAAA@>?>;<>>A;888<@@AA;A;99<=DA@@@@@@;@ADDBA=BC@CCC>AABDD9;:A>;;;;;*;;5<ABCDCBAB?B@BBBC?B?BB@BB?CCBB=>>@B?BCC>A::8;;;B@@@BBBCCCCCCCBCDCCBBBBABBCAAA>ABBC?A@BB
@ATNG8:04327:02237
GATGGTAGTGTGTCTCTGAGAGTAGTACTCATTCGTTTCGGAAGAGACAGGTACGTTAATAGTTAATAGCGTACTTCTTTTTCTTGCTTTCGTGGTATTCTTGCTAGTTACACTAGCCATCCTTACTGCGCTTCGATTGTGTGCGTACTGCTGCAATATTGTTAACGTGAGTCTTGTAAAACCTTCTTTTTACGTTTACTCTCGTGTTAAAATCTGAATTCTTCTAGAGTTCCTGATCTTCTGGATAGCGACGCGATATACTACCATCGCAATTGCCTAGTCT
+
56<?:>>C:96=>CCBBBCFEBBBCCCBBB::8:BBB<AB@B@FECCCCC@ICCBA>B?@@AB@CBECCCECDFIGDCCCB3CC@D@@@8;;;;9?@@;<@469>A::7:DCCGCCB?CBA=@=ACBBBGCC@BCCD@BBCCCCCCCDBBBCCCA?A;;7;B?B?AACCBBBCC<?;;;;.;<A>;;;;;*;BBCD?DDDFIBBBBA5;;;.;CACC?B?BB9;;BBBBB@BABBDCBB>AAB?BA@ABC;;;;BBACCEFBBB@B@@@:;8;9;;@CCCFBC
@ATNG8:04285:02353
GATGAGAGCTCTCTCATCGTACTCATTCGTTTCGGAATGAAGACAGGTACGTTAATTAGTTAATAGCGTACTTCTTTTTCTTGCTTTTCGTGGTATTCTTGCTAGTTACACTAGCCATCCTTACTGCGCTTCGATTGTGTGCGTACTGCTGCAATATTGTTAACGTGAGTCTTGTAAAACCTTCTTTTTACGTTTACTCTCGTGTTAAAAATCTGAATTCTTCTAGAGTTCCTGATCTTCTGGGCTGCGCTGATATGCGCTACCATCGACGAATAGAAGTCT
+
6>>>==<<<666<<;::::;555=;;7@AAD<00*/)///)/;/45:66/;:5:)/)//:)/+/:9898889698999)<?;=8777&7:::38394=?<?>?=9:49A?>@???<?CB<B=@@@8969?:@@BB<>>>>>>>>>>??==;;;:==<;;;5;:>:;;A@A@@:==???2>9=188:::*;==>A7;;>>B>==?>18888(9<<=?<?=CC=D@>>???=A=AAAAAA<999;18///<=;<>>>==:<<<7617====DDD9<=>B=;<;?
@ATNG8:04304:02511
GATGGTAGCTCACGTACGTCACACGTACTCATTCGTTTCGGAAGAGACAGGTACGTTAATAGTTAATAGCGTACTTCTTTTTCTTGCTTTCGTGGTATTCTTGCTAGTTACACTAGCCATCCTTACTGCGCTTCGATTGTGTGCGTACTGCTGCAATATTGTTAACGTGAGTCTTGTAAAACCTTCTTTTTACGTTTACTCTCGTGTTAAAAATCTGAATTCTTCTAGAGTTCCTGATCTTCTGGTCTACTACACTGTACTCTACCATGACGATAGAAGTCTCATCACGAACTGCCCATAAGT
+
55@=8:@@>@;0//;7/////5555==>C@CC?BBBB=AB?B?AAABBCC@ECAAA>A?AABC@C@B??@CBBBB@@@>?=.<<;?99:,8=>>3:8B<BB?BBBBBC@BBB???AA;AAA:=:<@>::;>>=BBBA<===@?????AAA>>=>>:888:;:5:;===@AAAAA<>>@?>/>596:>BBB/AA67617====>AA?@:?DDD/A99:A<A==<:=AA@???=A=AA;;;@<???<@A===/--;=336=;62333*--777==AA;<7;==8;;763336-22699.8--)-4
@ATNG8:04363:01963
TATGGTAGTCTCAGATAGTCTATAGTACTCATTCGTTTCGGAAGAGACAGGTACGTTAATAGTTAATAGCGTACTTCTTTTTCTTGTCTTTCGTGGTATTCTTGCTAGTTACACTAGCCATCCTTACTGCGCTTCGATTGTGTGCGTACTGCTGCAATATTGTTAACGTGAGTCTTGTAAAACCTTCTTTTTACGTTTACTCTCGTGTTAAAAATCTGAATTCTTCTAGAGTTCCTGATCTTCTGGGTGTATCAGCGAGTATCTACCATCGACGAATAGAAGTCT
+
44;;9@AAA<=CCDBBB@@??BAABBA@ABCC?@@@C=AA=?;@>?AA@A=ABB@A>A?CC<<:>9?@BBBBBA@280000$/=5///:9,2-//(//838:476655;:@ECCCCCD@DBC@C@CCB@@@?@<@BCC?BBEBBABABBBCCBBBC@CBB@BC?B?BBBBBCCCC<>>>>>0=;?;::::9*:??AD>BBCBBBBABB5;;;;*;@ABB@C@CCACCCCCCC@D?CCCDCC?BBBB<CAABCCCCCCCCBCDBCBC?BBABBB9989CCD@CBBB
@ATNG8:04374:01996
GATCAGATCAGACACCAGAAGATCAGGAACTCTAGAAGAATTCAGATTTTTAACACGAGAGTAAACGTAAAAAGAAGGTTTTAACAAGAACTCAACTGTTACAATATTGCAGCATGTATCGCACACAATCGAAGCGCAGTAAGGATGGCTAGTGTAACTAGCAAGAATACCACGAAAGCAAGAAAAAGAAGTACGACTATTAACTATTAACGTTACCTGTCTCTTCCGAAACGAATGAGTAACAGAGAGTACGATATGTCTACCATCGACGAATAGAAGTCT
+
:;@>:;BBBBCCB:;=;CE>BA@@BC?B>BBB@AAC@BC?C@CAB:9:::$9:9;4<@9:5??>6:;34444$44.43888+838:49828333-33371777333/(//668-------:::887616933,//--,,,202(-..(.35:222626866?@;>@8=>>455@<<3=77137788'7;6;777737=?=8C@BAAA>A:;/0)0/)//88<::,2,255,599.444833-3338878888::9::;:::=<68;<<;:??>???C?AAA?
@ATNG8:04348:02135
GATGGTAGGAGACACGTCGCACACGTACTCATTCGTTTCGGAAGAGACAGGTACGTTAATAGTTAATAGCGTACTTCTTTTTCTTGCTTTTCGTGGTATTCTTGCTAGTTACACTAGCCATCCTTACTGCGCTTCGATTGTGTGCGTACTGCTGCAATATTGTTAACGTGAGTCTTGTAAAACCTTCTTTTTACGTTTACTCTCGTGTTAAAAATCTGAATTCTTCTAGAGTTCCTGATCTTCTGGTGTCTGATCTGTATCACTAATCGACGATAGAAGTCT
+
?<;C@CBB?BBB@AAEB@@@BBBBBAAA@FBB=A;;;09?395:::<<AC?CBBBB@B?BBAA=A>AA@BBBBBB?A@@@@1??;@:888&6@===???;?B?DAAAA@=<=>>>>>><>AG<@<===;;;??<AA??<>>==>>>>>@B??>>;;5;;;9;;7;=AA@@@AAAA:=====2=<A<?>AAA/AB>>>7=<<:8:A<<;8<<;</>@@?D=A=:86:AAA><;;A<>>>>8868AA;;;;==>=;;;>=>A;;<>A;@>@AA?>>AAA;?@@@
@ATNG8:04376:02202
GATGGTAGCTCTGCTCTGCTCTCTCGTACTCATTCGTTTCGGAAGAGACTAGGTACGTTAATAGTTAATAGCGTACTTCTTTTTCTTGCTTTCGTGGTATTCTTGCTAGTTACACTAGCCATCCTTACTGCGCTTCGATTGTGTGCGTACTGCTGCAATATTGTTAACGTGAGTCTTGTAAAACCTTCTTTTTACGTTTACTCTCGTGTTAAAATCTGAATTCTTCTAGAGTTCCTGATCTTCTGGATGTGTGCGCAGTGCCTACCATCGATCTTGGTAAGTCT
+
:455055=?<<=>;;;90/////7;77/555494>CCC>GB?@=000////;5::8/9.7-388><:+//8;;=::96999:=.:;8<=BA9<///)//:588+443934.5<<:<<5524;;7;:;;@@959@;@969:?=9999494444444<<6:;:7::-3-33:>556:<2500/0&0)0*00000$0=>@@8999=<;5555.555&5995515259499@BCCC?C?CCB?>::<00+/000<>>C9:99?==2999.444;;;<=8>96949@99
@ATNG8:04340:02263
GATGGTAGACATATCGTACTCTCTGTACTCATTCGTTTCGGAAGAGACAGGTACGTTAATAGTTAATAGCGTACTTCTTTTTCTTGCTTTCGTGGTATTCTTGCTAGTTACACTAGCCATCCTTACTGCGCTTCGATTGTGTGCGTACTGCTGCAATATTGTTAACGTGAGTCTTGTAAAACCTTCTTTTTACGTTTACTCTCGTGTTAAAAATCTGAATTCTTCTAGAGTTCCTGATCTTCTGGGCAGACTCTCACACGCCTACCATCTAGAATAGAAGTCT
+
A:94.49@AABBBCCBAA@BAACCCCBBBC998:??B=CC>?=?B???BA?AA@@A<?<?BBB=@>AAA?AA@87122555'55276//'.///(//6055.22>==?;??AAAAAA<::;=A=A===>>>:9:99;,//77::;;;>@@A=>>B8;;B=@@<@<??>>>====:==>DE5@:=988888+8?@@E:A??===>9::4:::;+;>??B<C=@@;@@@>;;:8<8=@@?@A56667.7///7::=BBAB>>6277703---96:1;;@A<>>BB
@ATNG8:04335:02298
GATGGTAGAGAGACTGTAGCGCACCCAGAAGATCAGGAACTCTAGAAGAATTCAGATTTTTAACACGAGAGTAAACGTAAAAAGAAGGTTTTACAAGACTCACGTTAACAATATTGCAGCAGTACGCACACAATCGAAGCGCAGTAAGGATGGCTAGTGTAACTAGCAAGAATACCACGAAAGCAAGAAAAAAGAAGTACGCTATTAACTATTAACGTACCTGTCTCTTCCGAAACGAATGAGTACGATGAGAGAGCTCTCTCATCGACGAATAGAAGTCT
+
:::;7;>>?>BBBCB@A@BBB@@A@;@AB?CBBA@@?A?A@@9:9@<@@=@<?@<<<???.?>BBBBBBBBCCC<??@@A@@1?@;>=ABB<BCEBBBBBFECBA>B@CDABBB@CB??@DDFEBBBCCCCD?CBBB?BBB???AA=A@C@@?ACAAACCCABBBBBB?BB?@@A<>>9::,7;;5889999%9=8=888A@@@@<@=@@??:=9=?BBB>AA;;:AA9?<?AC=BCC?AAABEBBBBBBBBAAAAA@>==@@@AAAAB>>:>AAA=@@@@
@ATNG8:04371:02284
GATGGTAGAGAGAGCTCTCTCATCGTACTCATTCGTTTCGGAAGAGACAGGTACGTTAATAGTTAATAGCGTACTTCTTTTTCTTGCTTTCGTGGTATTCTTGCTAGTTACACTAGCCATCCTTACTGCGCTTCGATTGTGTGCGTACTGCTGCAATATTGTTAACGTGAGTCTTGTAAAACCTTCTTTTTACGTTTACTCTCGTGTTAAAAATCTGAATTCTTCTAGATTTCCTGATCTTCTGGTGTCTGATCTGTATCACTACCATCTACGAATAGAAGTCT
+
///<:=CCDCEBBBB<6666;;CDDDDCDCCC@BBCD=BB@B@BBBBBCC::;BBE@E>AA?@<?@DFCBB<=?A??????1>@<A:77)29<=9?8838@3999>BD@CAA>=>>B=<;>8:8:@AA8::A=<==>:=@@@@@@@@@BA@@???7788<AA:=:=@????EAA<??AAA5A:<8<>??>/:=66606///;<<@=>::@@@,9///=6<6>>=A>==???9?7;;>>==9=@@;>>@CDA@>><==ABAAA@@@;<;;AB>>>5<<><699//
@ATNG8:04343:02384
GATGGTAGCACACGAGATCTCATCGTACTCATTCGTATCGGAAGAGACAGGTACGTTAATAGTTAATAGCGTACTTCTTTTTCTTGCTTTCGTGGTATTCTTGCTAGTTACACTAGCCATCCTTACTGCGCTTCGATTGTGTGCGTACTGCTGCAATATTGTTAACGTGAGTCTTGTAAAACCTTCTTTTTACGTTTACTCTCGTGTTAAAAATCTGAATTCTTCTAGAGTTCCTTATCTTCTGGGCAGACTCTCACACGCCTACCATCGACCTCTAGAAGTCT
+
966B?B@?@B@AACCCDDCBBDDDC@AABBCA?ABBCBCB?C@BBACCCC?CBBAA>A@DCCC?B?CCC@A@CCC?ABCCD3AA>BBCC>BBBB?BCC?CC9;:BCBC?CBBBCCCF;;;C@CADCBCBCCC@BBBB?AAFBBAA@CAABBBBBB@AAA@CC?B?@@BBCCDCC7;;;;;.;=A>BCCCC5@@BCC:;;CBCBB;;;=BCBC2CBC;;:;@BB@CDDCCBC@B@BACCCC???CC=CBBBBBBBAAAA@@@;@@@<@BDFDC?CAAABC@B@??
@ATNG8:04378:02397
GATGCATCATGCATATCTCACCAGAAGATCAGGAACTCTAGAAGAATTCAGATTTTTAACACGAGAGTAAACGTAAAAAGAAGGTTTTACAAGACTCACGTTAACAATATTGCAGCAGTACGCACACAATCGAAGCGCTGTAAGGATGGCTAGTGTAACTGGCAAGAATACCACGAAAGCAAGAAAAAGAAGTACGCTATTAACTATTAACGTACCTGTCTCTTCCGAAACGAATGAGTACTATGTAGAGCTCTATACTACCATCGACGAATAGAAGTCT
+
BB?<C=DBCCCAAACB@A@;A<ABD@CBB;;9>B=@BB9;9B?BC?B=@@::3<<<.?;BABBBAAABBE=@?@BCAC19;492:;:*;AB?BCAACCBCB@D@CB@BBB>AACBBBBEGDDCCAAAC?CB??<@BAABBBB?B@CBB?BCCCBBAC?CCC@BB?BB?BCG9::AAA=@AA?BCFED3AA?BDBBBBBAA>A?BBBB@@=@@BBB?C@@@AAA=A?AAB=AAA?BBCCCCBAAAAABCBA??@@CC>===><@@@@>>>>;>>>>;?<==
@ATNG8:04381:02407
GATGGTAGGCACTGCGCACACATCCCAGAAGATCAGGAACTCTAGAAGAATTCAGATTTTTAACACGAGAGTAAACGTAAAAAGAAGGTTTTACAAGACTCACGTTAACAATATTGCAGCAGTACGCACACAATCGAAGCGCAGTAAGGATGGCTTGTGTAACTAGCAAGAATACCACGAAAGCAAGAAAAAAGAAGTACGCTATTAACTATTAACGTACCTGTCTCTTCCGAAACGAATGAGTACTACTCTCAGAGACACACTAATCGACGAATAGAAGTCT
+
@<;C@CED@BBBBCDDDCEBBBCDC>BBB?BBCC:9:;?BBCCCCC@CC@C?ACBBBDDC2C@DDB??@C???C>??ADCCC5CFACAFGC:BBA=BB;;;AA::59;@@>BCC?BBAABBBBBD@@@D;;<?BBBD???@BBBBC@D@CA@>@C7:9BBB?BA???B>AC?999<??BBD;@::4988888%8=87855:;<>@<?=?@@@=C=A@BBB?BDCBCBB?A=??B>BCF>AABAABBBCBBBBBBBAB>AA?>>>C<:;;@AAA<>>>><>>@@
@ATNG8:04369:02514
GATGGTAGATATATGCACGCTCTACCAGAAGATCAGGAACTCTAGAAGAATTCAGATTTTTAACACGAGAGTAAACGTAAAAAGAAGGTTTTACAAGACTCACGTTAACAATATTGCAGCAGTACGCACACAATCGAAGCGCAGTAAGGATGGCTAGTGTAACTAGCAAGAATACCACGAAAGCAAGAAAAAGAAGTACGCTATTAACTATTAACGTACCTGTCTCTTCCGAAACGAATGAGTACTATAGACTATCTGAGACTACATCGACGAATAGAAGTCT
+
A<<C?CB==CBBB666BBBBBCCCB?BCC@CCCAAA6:33;8454<8==7A?99733;;;):/338>@@@?:99,9>AACCC1CD?B>@@@9ACCACCDCCCCCC@D@BB@BBC?BB@ABCBBBBCBBCCCC?BCCC?AAABCCCC?C@CA@>@BB@@@DB@AAACBB@BC?AAA>ABAAB:??@:?=@@@.@A=A;;;===;;6;;==<=0808=AAB@CDDCCCC@C?BBC=A::8:@@ABBCCBAAABBBCCDBBAAAACCABACCCCCC?AAAB@BBBB
@ATNG8:04430:01951
GATGGTAGGAGACACGTCGCACAGTACTCATTCGTTTCGGAATGAGACAGGTACGTTAATAGTTAATAGCGTACTTCTTTTTCTTGCTTTTCGTGGTATTCTTGCTAGTTACACTAGCCATCCTTACTGCGCTTCGATTGTGTGCGTACTGCTGCAATATTGTTAACGTGAGTCTTGTAAAACCTTCTTTTTACGTTTACTCTCGTGTTAAAAATCTGAATTCTTACTAGAGTTCCTGATCTTCTGGACAGAGTGTGCAGATACTACCATCGACACTCCAAAGTCT
+
>><<9=>@:BB?CCCCB;99;;>=>@<<<9:19@AB>BC?D4544444::7::::98<4575=6=7=B::88733,7:897$3=4>2222&29<94:<?7?B>ACBBBB??@???A@@<@BA6;5;;;::89=;@@@@;@@@A===??@@@@===<::99:??8=:>@@BAAAAA8=8888,78@78////(/<<<>,//9999;=////<=<*78===:<=BB7;:BBBAAA:?;?==<<<8<>>3=9997778><<=>>>>>>>==BBBA==@///6A@9A@@@
@ATNG8:04385:02059
GATGGTAGAGTATCATGTGTATCTCCAGAAGATCAGGAACTCTAGAAGAATTCAGATTTTTAACACGAGAGTAAACGTAAAAAGAAGGTTTTACAAGACTCACGTTAACAATATTGCAGCAGTACGCACACAATCGAAGCGCAGTAAGGATGGCTAGTGTAACTAGCAAGAATACCACGAAAGCAAGAAAAAGAAGTACGCTATTAACTATTAACGTACCTGTCTCTTCCGAAACGAATGAGTACGTGTGACGTACGTGAGCTACCATTGACGAATAGAAGTCT
+
8::<7<<>@A<<?;??@>9=<0///)/445;?<<>D>@=@A@@@BA=BC5;59>::=B=@*B69:5>=::5===59::9<==+=B?C?CDD;BBB@B@@@@@@00,06<8177=7=BABCBBCCJIFHCCBB@A@@A?@@@AB@@@=A=@;;6;AA@BCCB?AAAABC@BBABBB<??9:9,999198999(7>67552?==@?<?<A???=B:==C::7;E@;;:B?A=@AD=BAA=@??A??@A:::ABBBCBAABBABBBBB@@?<?A@BC?@@@C?AABC
@ATNG8:04399:02110
GATGGTAGCGCATATCAGCGCAGCCCAGAAGATCAGGAACTCTAGAAGAATTCAGATTTTTAACACGAGAGTAAACGTAAAAAGAAGGTTTTACAAGACTCACGTTAACAATATTGCAGCAGTACGCACACAATCGAAGCGCAGTAAGGATGGCTAGTGTAACTAGCAAGAATACCACGAAAGCAAGAAAAAGAAGTACGCTATTAACTATTAACGTACCTGTCTCTTCCGAAACGAATGAGTACTATGTAGAGCTCTATACTACATCGACGAATAGAAGTCT
+
A=AB=B;69BCDBBBDDCCCCCAAA>ADD@DCCCBB?B?BBCCCBC?BB>B>B@A>>>>?1??CCCCCCBCCCF>BB?>>>>0@@=B29:96;BB@AACBEMCCB?B?BC@BBB<??CBCBBBCABBBCDBB@BCDC?BBCBBBBB@DADBB?BBBBCBBB@CCCBBB>BB?@@A<?>;=;3?<=;@@@@@2@B?B998CBBCA9>;??>@<=:>?CCC@CCCBCBB?B?CCE>C??<ACBBBBBAAABBBBBBBBBBBBB@>>>>>>>>@>>;A??><?88:
@ATNG8:04431:02169
GATGGTAGGCACTGCGCACACATCCCAGAAGATCAGGAACTCTAGAAGAATTCAGATTTTTAACACGAGAGTAAACGTAAAAAGAAGGTTTTACAAGACTCACGTTAACAATATTGCAGCAGTACGCACACAATCGAAGCGCAGTAAGGATGGCTTGTGTAACTAGCAAGAATACCACGAAAGCAAGAAAAAGAAGTACGCTATTAACTATTAACGTACCTGTCTCTTCCGAAACGAATGAGTACTACTCTCAGAGACACACTAATCGACGAATAGAAGTCT
+
B<<E@CCC@CCBBBCBBBCCCCBBB=BBB?BBBBAA=A?BBCCBBB@CC?B?BBBBBBBB3B>BCC?@AFCAAA:AABBBCB5BC?C=AAA9CEEACBBBEDCBB@B@AD?B@A>ABBBCCCCCCCDCCCCC?BBBC?BBAA@@@@<@?B@A?AB?BBBBB?BBBBBB?@A=>>?<??BBB<:99;?AAAA/@?=?;;;@???@7:8;??@7:6:@AAAADBBBBCC?C?CCC>BBB>BBECCBBBBBBBBBBBBBB@A>>>@><556@@>>;>@@B=?>>>
@ATNG8:04391:02207
GATGCAGACGTGACAGAGCGCCAGAAGATCAGGAACTCTAGAAGAATTCAGATTTTTAACACTGAGAGTAAACGTAAAAGAAGGTTTTAACAAGACTCACGTTAACAATATTGCAGCAGTACGCACACAATCGAAGCGCAGTAAGGATGGCTAGTGTAACTAGCAAGAATACCACGAAAGCAAGAAAAGAAGTACGCTATTAACTATTAACGTACCTGTCTCTTCCGAAACGAATGAGTACGATGAGATCTCGTGTGCTACCATCGACGAATAGAAGTCT
+
8:56;BBC@BBCCBBBBBBBB@BCB@A@000=8;8<=>>799<>>6=5<>899999'/58:-----88;8817.....&..(.2666&.(.726622275::9>:>>;???;>>:;:A>>>??BB@@?@<@A??:758=>?:;7:=A>>;>;:;@@??=?>>>@A<A@<@??<?@AAA1:9:48888)67-79;;>?<=>;><>AAA<A<A?::;<?>>>???<A<AAD;:::<===B888?????@????????>==>@@;@@>=>=9948>=>;@@@<
@ATNG8:04394:02183
GATTAGTATAGAGCTCTACATAGTACTCATTCGTTTCGGAAGAGACAGGTACGTTAATAGTTAATAGCGTACTTCTTTTTCTTGCTTTCGTGGTATTCTTGCTAGTTACACTAGCCATCCTTACTGCGCTTCGATTGTGTGCGTACTGCTGCAATATTGTTAACGTGAGTCTTGTAAAACCTTCTTTTTACGTTTACTCTCGTGTTAAAAATCTGAATTCTTCTAGAGTTCCTGATCTTCTGGTGTCGTCTATCATGTACTACCATCGACGAATAGAAGTCT
+
566:BBBA@@BBBBAAACCCCCDBBBCBAA=?;::-;B>A<???AAAA?CCCBB@B>AABE?B?BBBCCBBBB>B>>?>/>>:=878)8B=<:>?A=AA@@@@?AA8>>?>?AAA=@>>:=8<=>::;?A=AAAB====>>>???@@AB@???=:::;<<8<:<<<=>BBBB<@====2=:><>@DDD/AA>>=5=;=98:>;;;49<9<.<?>?@<@<>=<=>?A>?=9>9>A>>>>:8884///;;998=@@AAAA<>>?A=AA><>>>>9>A>>:=AA;
@ATNG8:04410:02281
GATGGTAGCACACGAGATCTCATCGTACTCATTCGTTTCGGAAGAGACAGGTACGTTAATAGTTAATAGCGTACTTCTTTTTCTTGCTTTCGTGGTATTCTTGCTAGTTACACTAGCCATCCTTACTGCGCTTCGATTGTGTGCGTACTGCTGCAATATTGTTAACGTGAGTCTTGTAAAACCTTCTTTTTACGTTTACTCTCGTGTTAAAAATCTGAATTCTTCTAGAGTTCCTGATCTTCTGGGTGCGCTACAGTCTCTCTATCGACGAATAGAAGTCT
+
:66C@DDCCCCDDDCCBBBBCCCCBBBDDDCB@CBBD>CC?B@CCCCCBB?BCDDC?A>AAAC?A?AAACCCCBB>BBBBB1BB>BBBB;AAAB>CBB>>>199?AAB@BAAB@@>>;====A=CAA@AAAB<@@??<?>>;;:>C@@@ACAAAA<A>>:>D=C=>>>????==8=;;;;2;=D=>::::,:<333)--3---;99=:>AAA.AAABB<A<;;7;???>==;>;>>?>@@777<<6776:9<;;;<;;CCBB???DBBB;606;//,/;87
@ATNG8:04420:02351
GATGGTAGGTGCACATGAGTGTATCCAGAAGATCAGGAACTCTAGAAGAATTTCAGATTTTTAACACGAGAGTAAACGTAAAAAGAAGGTTTTACAAGACTCACGTTAACAATATTGCAGCAGTACGCACACAATCGAAGCGCAGTAAGGATGGCTAGTGTAACTAGCAAGAATACCACGAAAGCAAGAAAAAGAAGTACGCTATTAACTATTAACGTACCTGTCTCTTCCGAAACGAATGAGTACGATGAGAGAGCTCTCTCTCCATCGACGATAGAAGTCT
+
A<<E@BBD@A@A>;=>9:9C>5444.4447<<<=<;5:5::9494929=29;,:>9:9@@@0@=BA999:96=@>6@@@@@@@,>@=A=BCC9ABC@CCCBCCB::9:?CC@BBB>??EBDDCBBCDCCA@@C?CBBB?BBCBBBAB@D@DBC@CBBBCCCC?CCCCCC?@@;999:@@?@?7???>BBBBB3@@:@00/<:>=@<@<???>49279BBC@CB==>CC=A=;;;0:;;5;::?@AAAAAAAAABCBB?@?BAB?@;>;777////88909:A=
@ATNG8:04455:02038
GATGGTAGTCTCAGATAGTCTATAGTACTCATTCGTTTCGGAAGAGACAGGTACGTTAATAGTTAATAGCGTACTTCTTTTTCTTGCTTTCGTGGTATTCTTGCTAGTTACACTAGCCATCCTTACTGCGCTTCGATTGTGTGCGTACTGCTGCAATATTGTTAACGTGAGTCTTGTAAAACCTTCTTTTTACGTTTACTCTCGTGTTAAAAATCTGAATTCTTCTAGAGTTCCTGATCTTCTGGGTCTCTCTCTCACGCACTAATCGACGAATAGAAGTCT
+
:;@;9>=BCCBBBCAAAB;;9ABBBCGCCCCC?BCCD?CCACAIDCBB;;7;9;=>.:29::?=B@CDBBBBCCC>@@@@?,=?69:DG>AA;:8:?>:AA000=?ADACCECBABC?BAB?B@CCAAABACFJCCC@CCCA@@@;;;<;;;:@B>C::79@=A;?@A@@>@BB=@;;;;6;>C?AAAA@,@@;;;0;;@;;;ACBB>BBB@0@@@@B<A<@B?BBBCBBB@D@CCBCDB>AACC>BDBCCC;;;CBBBA@@AA=B@>>@00-0@@@<BCDB
@ATNG8:04469:02075
GATGGTAGTGCGTGAGAGAGAGATCCAGAAGATCAGGAACTCTAGAAGAATTCAGATTTTTAACACGAGAGTAAACGTAAAAAGAAGGTTTTACAAGACTCACGTTAACAATATTGCAGCAGTACGCACACAATCGAAGCGCAGTAAGGATGGCTAGTGTAACTAGCAAGAATACCACGAAAGCAAGAAAAAGAAGTTCGCTATTAACTATTAACGTACCTGTCTCTTCCGAAACGAATGAGTACACACTCTCATATGACACTATCGACGAATAGAAGTCT
+
?;;?;CBBCCBBCDCDBCBCFBBBC?BBB@CBBCCC?B?CBBCBBB@EC@B<???@@@@@+:6@B@BBBBBBBB=>6;6>==+==:=<@CC9CCF@DCBBAAB;;:;@CD@CCC>?@CCDCCCCBBDCCCCD@DAAA?AAAAAAAA=A@C:;<;CCCBAAC?CCBBBB?BC>CBC9>?999+9@<9>?>=>/==9>?=AAA8858<8;===9==>>>DF<A>==<AA;A<@@@8>>>=>>?@>>>>>@@@AAAAA>>>@AAAAAAAAAB:86:@@A=D>>:
@ATNG8:04444:02165
GATGGTAGGCGAGAGTGAGACGCAGTACTCATTCGTTTCGGAAGAGACAGGTACGTTAATAGTTAATAGCGTACTTCTTTTTCTTGCTTTCGTGTTATTCTTGCTAGTTACACTAGCCATCCTTACTGCGCTTCTATTGTGTGCGTACTGCTGCAATATTGTTAACGTGAGTCTTGTAAAACCTTCTTTTTACGTTTACTCTCGTGTTAAAAATCTGAATTCTTCTAGAGTTCCTGATCTTCTGGTGTCGTCTATCATGTACATCGACGAATAGAAGTCT
+
@;;=9==B=B@AAAA>BBBC966=<<BBCB@@=@A@B;@@=@?AAACCBBACCCBB?B=??AB@B@CBBCBAA@A=@@@@@/9859@@D:A@@BB>@@=AA=@?AA?:6;=A?>>>><>@@<A<A@A@@>==8=@<=:=AA>>>===?>>>;;;A<>>B=AA<A<@???AAAAA<=>>CB6?<?;===>=/<=9991:9A9:<@=>==@@@@/@@@@@<A<>>;>AA98//-/4899=>C7><A;:;;@@@>;=?><<DA??<<<@@>AA:==?B=??>=
@ATNG8:04474:02137
GATGGTAGTATATCGCGTCGCTATCCAGAAGATCAGGAACTCTAGAAGAATTCAGATTTTTAACACGAGAGTAAACGTAAAAAGAAGGTTTTACAAGACTCACGTTAACAATATTGCAGCAGTACGCACACAATCGAAGCGCAGTAAGGATGGCTAGTGTAACTAGCAAGAATACCACGAAAGCAAGAAAAAGAAGTACGCTATTAACTATTAACGTACCTGTCTCTTCCGAAACGAATGAGTACTACTCTCAGAGACACACTAATCGACGAATAGAAGTCT
+
955@5:<<?BB;<6;==>;@ACBDDAAA@@@AACBB?B>BDCBCCC@CC@E@@@@BBDGG3B???@CFCCBCBE=A?@@CBB2BB>A5;;;6;CD@AAACCCDCC@C?AA@CCC>A@BCCCCEBBCCCCCCD@BB??;>999BBBC?E@C@A?ADABACCC@BBBBBB?BB?CBB5:::::,7<7199::;+:A;@888BAA@@;@=BFAA:=:=>BBC?CA@ABDC=?=@BB;ABB?BCBBBBDBBBAABBBBAAB???>>>@=::;@@>?===<D:>=>>
@ATNG8:04455:02310
GATGGTAGCACACGAGATCTCATCGTACTCATTCGTTTCGGAAGAGACAGGTACGTTAATAGTTAATAGCGTACTTCTTTTTCTTGCTTTTCGTGGTATTCTTGCTAGTTACACTAGCCATCCTTACTGCGCTTGATTGTGTGCGTACTGCTGCAATATTGTTAACGTGAGTCTTGTAAAACCTTCTTTTTACGTTTACTCTCGTGTTAAAAATCTGAATTCTTCTAGAGTTCCTGATCTTCTGGGTGCGCTACAGTCTCTCTACATCGACGAATAGAAGTCTT
+
<<;6;@@CCCBBBBBAAACCA@@@?@@CBCCC@A@@@:AB?C@DCCCB@@<@C@@@=?<?EDD@BAF?@>AABBB<??BBB2A@;@99:9&39986<AB8AB?B99:AA?BBCCB@?@:>>A<A;====;;;B:>>E<>>>;;;???@A;;;==@6;;;===:=;>>>???CBB7;;BCB5A07/88787(8><==5=>=;;;??@@;==<=,=///@9@9==:=AB:888>F<AAAA??=;99;1///::;?@@>>>B??@?AA;:;@@??@:==?@;?@@?;
@ATNG8:04465:02288
GATGCGACGAGCGTAGACCCAGAAGATCAGGAACTCTAGAAGAATTCAGATTTTTAACACGAGAGTAAACGTAAAAAGAAGGTTTTAACAGATCTCACGTTAACAATATTTACAGCAGCACGCACACAATCGAAGCGCAGTAAGGATGGCTAGTGTAACTAGCAAGAATACCACGAAAGCAAGAAAAAGAAGTACGAACTATTTAACTATTAACGTACCTGTCTACTTCCGAAACGAATGTAGTACGATGAGATCTCGTGTGCTACCATCGACGAATAGAAGTCT
+
;<<<AA@@;56@?@BA;;;,9FF=CCBB9;5;5::9>99905=7?:?=998888$748;888888===1888=@??17857?AAA59/3887322755553857735779-.-5422,----4572223579A9==<A==;;7;=?>>;;888:=>>;;;;@BA>AB???;:><555(555-25555'362/...;;38;678(749878079A===<:;965///75:655507>>7;---:---2235653355..-2--.555033.22977133384:::8
@ATNG8:04457:02357
GATGGTAGTGATACAGATCAGACACCAGAAGATCAGGAACTCTAGAAGAATTCAGATTTTTAACACGAGAGTAAACGTAAAAAGAAGGTTTTACAAGACTCACGTTAACAATATTGCAGCAGTACGCACACAATCGAAGCGCAGTAAGGATGGCTAGTGTAACTAGCAAGAATACCACGAAAGCAAGAAAAAAGAAGTACGCTATTAACTATTAACGTACCTGTCTCTTCCGAAACGAATGAGTACAGAGAGTACGATATGTCTAATCGACGAATAGAAGTCT
+
CDCC?CBCCCBBBCCCCBBBCCBCC@CAA>@AAAAA>A<AABACBA>AA>B>@@AACCCB+<7=<<<==CCCDC=A8;4444$4;6;.555&6>EAECBAABAA@>AACC@CCC>AABBBBCBDBBCDCBBB>BBBB@BCCCCB??<@=A@@=@CBBBAAB?BBAA@@=>=8?@@;>@999+7778789999%9?:<778>>???=C=C@@@;><>@BBB?BB@@@CC>A>ABD>CBB?:::CBBBBBBBAAABBCBC>@>AA@>;A;AABBB?BBAA>=>>>
@ATNG8:04479:02321
GATGGTAGTAGTACACTAGTCATACCAGAAGATCAGGAACTCTAGAAGAATTCAGATTTTTAACACGAGAGTAAACGTAAAAAGAAGGTTTTACAAGACTCACGTTAACAATATTGCAGCAGTACGCACACAATCGAAGCGCAGTAAGGATGGCTAGTGTAACTAGCAAGAATACCACGAAAGCAAGAAAAAGAAGTACGCTATTAACTATTAACGTACCTGTCTCTTCCGAAACGAATGAGTACTGTATCTATGTGTGCGCTACCATCGATGAATAGAAGTCT
+
@<@=8<;?;<>>==;;;;;<<>4997>??=;;;;AC?A@C====<A99989@DC;<9BBA/A<::8@AAA@?==697;5>?>+==5;4999+9999;6999<<000/7?;6?@A69:?>@@ABCCCCCCAA@@CCCB>A@CABB::9;ACCD@C@A;;:??@BBBBBD>BB59998<;788*337133737$3838255@@@AA<A6<<@@=B=@@B;;:;BCBBBA>A=@?=6=>>=@@AABABCBBBBBCBBBAB???@>?>@:=;;;AABC?BBBC?AABB
@ATNG8:04436:02412
GATTAGTGTGTCTCTGAGAGTAGTACTCATTCGTTTCGGAAGAGACAGGTACGTTAATAGTTAATAGCGTACTTCTTTTTCTTGCTTTCGTGGTATTCTTGCTAGTTACACTAGCCATCCTTACTGCGCTTCGATTGTGTGCGTACTGCTGCAATATTGTTAACGTGAGTCTTGTAAAACCTTCTTTTTACGTTTACTCTCGTGTTAAAAATCTGAATTCTTCTAGAGTTCCTGATCTTCTGGTCTACTACACTGTACTCTACCATCGACGAATAGAAGTCT
+
@;;;CCBBBCCCCCGCCBCBBBBC@@@A@?<?@=>9@@<@?CBCCCBC@DDDBC@B@CCCC@C?CCCDBBCCC@DDCCC5CC@BBDD>BBBB=BDD@CI9;:ACBC@CCCCDDDD?DDD?C@CCBBBBBD@CCCD?AABACABACBBACBCBB@CBB@BC@C@BBBBBBBCC@BBBBB9B?C@BBDCD5CCBBB=BBBBBBBBAA<@BBB5CBBCD@C@CC@CBCCBCD@D?CCCBBB=@@G@CBBBDCCCBBBCEECCCDDD?B?@@CCDC@CBCD?BB99
@ATNG8:04470:02429
GATGGTAGCTATACGTATATCTATGTACTCATTCGTTTCGGAAGAGACAGGTACGTTAATAGTTAATAGCGTACTTCTTTTTCTTGCTTTTCGTGGTATTCTTGCCTAGTTACACTAGCCATCCTTACTGCGCTTCGATTGTGTGCGTACTGCTGCAATATTGTTAACGTGAGTCTTGTAAAACCTTCTTTTTACGTTTAACTCTCGTGTTAAAATCTGAATTTCTTCTAGAGTTCCTGATCTTTCTGGTAGAGCGTGCATATATCTACCATCGACTAATAGAAGTCT
+
///7279CGC?@<<<<<@@CB@B966<<>=;?7@AA?<??<@4:65C>CC?CBBBA=?=?ACC@C?CBBAB973:6?C???+?=4>8887&38894;@?19;,00(/86617<;;=?==:=AB=A=A@@==<<<;@>>><:;:>=<>>?;;;;;766/////57374;;A99788;-/-;;;-606-//@@@,====@,/+8>;;;@?==5767-7///8(//'5:6>@>>A>>2959;9:8;;3:>A<B>>7767999999:785;;859------3-665:5::@7
@ATNG8:04481:02424
TATGTAGGTGGACACGTCGCACACGTACTCATTCGTTTCGGAAGAGACAGGTACGTTAATAGTTAATAGCGTACTTCTTTTTCTTGCTTTCGTGGTATTCTTGCTAGTTACACTAGCCATCCTTACTGCGCTTCGATTGTGTGCGTACTGCTGCAATATTGTTAACGTGAGTCTTGTAAAACCTTCTTTTTACGTTTACTCTCGTGTTAAAAATCTGAATTCTTCTAGAGTTCCTGATCTTCTGGGCAGACTCTCACACGCCTACCATCGACGAATAGAAGTCT
+
,,/---/5//)/999:<<=CEECCCCGGEEBB@CBFE>BB?B?BBEDFCC?CFECC?C?BBCC@CACBBBBBB?@>ABDHE5CD>AAEM?A>A>+0//*/<4;;;?;A@@CG>==BC@CBB@C@CBBBBBAA8;;BB>BBCCCCBBC@@@@@A@@?B;;;;C?C?BABCCCCHF?AACCC<C@D?CCCCC2BBCBC7<;;<CBAA@A5;:;9'9>?BB?A?AB?BAACB@@>@?@@?CCC?@?GH?GCCCDCCCCCDBBBB@CBB@BBAAA@:949?AA?CBAA
@ATNG8:04452:02476
GATGTAGCGCATATCAGCGCAGCCCAGAAGATCAGGAACTCTAGAAGAATTCAGATTTTTAACACGAGAGTAAACGTAAAAAGAAGGTTTTACAAGACTCACGTTAACATTATTGCAGCAGTACGCACACAATCGAAGCGCAGTAAGGATGGCTAGTGTAACTAGCAAGAATACCACGAAAGCAAGAAAAAGAAGTACGCTATTAACTATTAACGTACCTGTCTCTTCCGAAACGAATGAGTACGATGAGAGAGCTCTCCTACCATCGACGAATAGAAGTCT
+
BA?;;;BDBBAAHGGECCCB;;9B:BBB@A@?@==8=2998:;::68;-7-37:?@DDD5C;:;BBCAAACFH>AA@@CAA1@@;=2:9:49@@?B;;;:AAAB@A?BAA<??=@BAABBABBBCBBBCCCGDBBB@CBA?@A;;7<@E;;:;@@@@@@B@BCCCDE?BB?BBB?AAA@@9@==9=====.?A=ABC???A@@3719ABA=E<>>BBB@CBBBBBB@@?000,000+000=>@AAAB@@@BBB@BCAAA?BBFABA@??A??<?;;?:??>;
@ATNG8:04512:01957
GATTAGCTCACGTACGTCACACGTACTCATTCGTTTCGGAAGAGACAGGTACGTTAATAGTTAATAGCGTACTTCTTTTTCTTGCTTTCGTGGTATTCTTGCTAGTTACACTAGCCATCCTTACTGCGCTTCGATTGTGTGCGTACTGCTGCAATATTGTTAACGTGAGTCTTGTAAAACCTTCTTTTTACGTTTACTCTCGTGTTAAAAATCTGAATTCTTCTAGAGTTCCTGATCTTCTGGAGATACACATGATACTCTACCATCGACGAATAGAAGTCT
+
5655:>566=@A@@??BC?@<BBDD9969:4:BBB;::79@ABBBCBB>BBBAC?B?BBAA?B?BBCCFBB@?:9:::9$7>3=::=5:;;=477;578/7??;BB?BBAAA@>>;>@@<@<AB@>>>>>=AABB588A@@B<;;>>>A=<=?<===<??;?;>>>>CAA@@7;7=<<.<+/+/9999+76:;<0:;>>??;;;=18888(8:=?@<@=AA<@@@A;;;=B=BB??@@<>>@;=====A:;;>>@@@BB=>=@<===AAA??5:;::5;B=<
@ATNG8:04513:01943
GATGGTAGAGAGAGCTCTCTCATCGTACTCATTCGTTTCGGAAGAGACAGGTACGTTAATAGTTAATAGCGTACTTCTTTTTCTTGCTTTCGTGGTATTCTTGCTAGTTACACTTGCCATCCTTACTGCGCTTCGATTGTGTGCGTACTGCTGCAATATTGTTAACGTGAGTCTTGTAAAACCTTCTTTTTACGTTTACTCTCGTGTTAAAAATCTGAATTCTTCTAGAGTTCCTGATCTTCTGGTGTCTGATCTGTATCACTACATCGCAATTGCCTAGTCT
+
A<@A?BCBBCCCCCCAAAACCCBBCCCCBB>==@:;;,9A=B@CCDDBBB@BBABA@CADBAA?B@CBBBBCCBB?????>+>@4A99712ABD?BAA>@B799CBCC?BB?@@<>>:>@@<A<A>>?AAAA;A@>>7=;A;;<AAAA@@@:::A;@@D=??:?<@@A===??@=A@@@@2<494;<<<<*;9777-5767:=5557(....$..5594946848;:999:4826/..33.335288:<=8::==@???@@>>>@@A>??A<A<AA;@>><>>
@ATNG8:04528:01993
GATGGTAGAGTACAGTGTAGTAGACCAGAAGATCAGGAACTCTAGAAGAATTCAGATTTTTAACACGAGAGTAAACGTAAAAAGAAGGTTTTACAAGACTCACGTTAACAATATTGCAGCAGTACGCACACAATCGAAGCGCAGTAAGGATGGCTAGTGTAACTAGCAATAATACCACGAAAGCAAGAAAAAGAAGTACGCTATTAACTATTAACGTACCTGTCTCTTCCGAAACGAATGAGTACACATCGTCGTGTCGTGCTACATCGACGAATAGAAGTCT
+
:88849;A@CDBBBGECCCCDCCBA?BCC@CC???B?B?BCBBBBC?BB?C?A@9:9999(9=@@AFAAAAAAA;@?@@ABB5BCAF@CCC<BBB?A<;;B@@@C@B?BD?BCB=@@AABDCDDDCCCCCBB@CCBB@@@@BBCBB@C@CBB@BBBAAAAA>ABBACA49:>@@A?BABBD:??>;@AABB3AB?A888BAA@@<?=?B@@<@<??CBB@BBCCCCC@C@CBA:?9979@ABCBBABBBBBBCCBBBBGB?@?BBBCDCCC??=?BCD@CAAA
@ATNG8:04500:02024
GATGGTAGGTGCACATGAGTGTATCCAGAAGATCAGGAACTCTAGAAGAATTCAGATTTTTAACACGAGAGTTAAACGTAAAAAGAAGGTTTTACAAGACTCACGTTAACAATATTGCAGCAGTACGCACACAATCGAAGCGCAGTAAGGATGGCTAGTGTAACTAGCAAGAATACCACGAAAGCAAGAAAAAGAAGTACGCTATTAACTATTAACGTACCTGTCTCTTCCGAAACGAATGAGTACGATGAGATCTCGTGTGATCGACGAATAGAAGTCT
+
;<<>:>CC?C>DF<:<AABBBCDED@BA@=@;;;@?=@>AB@@@?G=:;699==9:5C>C+C@BBBA>A<00)00*000/9::*;@<@:?@@2=<<5::999<<78357;;7???6:@BBBDDBBCABABBBB@EEDC?BBBCCBBB>E?BBB?BAABBBBB@CCCCDD@BB>>>=:=>===5<<;577778'7;13733><=>?=B=@@?><>=>>CCC@CCCA@@CAE?BBD>A::7:AAAABB?@@BCCC999@@@999AA?;;AAA9;;;?:?===
@ATNG8:04533:02096
GATGGTAGAGTACAGTGTAGTAGACCAGAAGATCAGGAACTCTAGAAGAATTCAGATTTTTAACACGAGAGTAAACGTAAAAAGAAGGTTTTACAAGACTCACGTTTAACAATATTGCAGCAGTACGCACACAATCGAAGCGCAGTAAGGATGGCTAGTGTAACTAGCAAGAATACCACGAAAGCAAGAAAAAAGAAGTTACGCTATTAACTATTAACGTACCTGTCTCTTCCGAAACGAATGAGTACGAGAGTCAGAGCAGAATCGACCTCTAGAAGTCT
+
A=BC?DCCCCCCCBCBBBBBBCCCC@BCC@B@@@@@=@@BBBBBAB?BB?B@CBBBBBBB3B@BBBBBBD997A9<8;9444$5;494;<<0;9;6<</0/;;444)47;:5>5;55988:@@A@A:;9BBCB?BCCE?@ABBBBBC?D@BBC?CBDAAAAA=???????AA?????@@999,3==8@CCCCC)==://(//<>>??<?=@@@@<@=;;ABB<AAA;;;C?C9:;D@CCC=??B???AA999?@???>=@@A@@BBBB?<@@@B7838<>>
@ATNG8:04509:02151
GATGTAGCGCATATCAGGCAGCCCAGAAGATCAGGAACTCTAGAAGAATTCAGATTTTTTAACACGAGAGTAAACGTAAAAAGAAGGTTTTACAAGACTCACGTTAACAATATTGCAGCAGTACGCACACAATCGAAGCGCAGTAAGGATGGCTAGTGAACTAGCAAGAATACCACGAAAAGCAAGAAAAAGAAGTACGCTATTAACTATTAACGTACCTGTCTCTTCCGAAACGAATGAGTACGATGAGAGAGCTCTCTCTACCCATCGACGAATAGAAAGTCT
+
:;555:@A@BCBDC:9;>CB;;;09;<<;996;;7;?BBB;;:B?BA=?;?@@@ACCCB'@<@B@BBBBB@@>877;<<;;*9;254999+9996;<<AB@=@?4;5;A>@@?459@;BCCCGCCCBBB@@<@?;;6;CA@AD::6;>?;;2:?>?@@@>>>>=;;+00,///)/6////&373133333$3838333333//)/)/9>;7<68888848@AC@BA<=9000*000*0;;:<@@0////=;>?ABA998==9988(7<:66675-55565'2953
@ATNG8:04532:02133
GATGGTAGTAGTACACTAGTCATACCAGAAGATCAGGAACTCTAGAAGAATTCAGATTTTTAACACGAGAGTAAACGTAAAAAGAAGGTTTTACAAGACTCACGTTAACAATATTGCAGCAGTACTCACACAATCGAAGCGCAGTAAGGATGGCTAGTGTAACTAGCAAGAATACCACGAAAGCAAGAAAAAGAAGTACGCTATTAACTATTAACGTACCTGTCTCTTCCGAAACGAATGAGTACGATGAGAGAGCTCTCTCTACCATCGTTCGGTCAGAGTCT
+
955<9ABCCCD@@>CCCCCBBBAAA@CEE@DDCDAA>A?BBDCCFC@?@=@?BBCCCDDF2A>ACBBBCCBBCC>BBBBBCB2BC?B<AAA7@AB>ABBBCCB;;7;>BB?@A@@CCBBBBBBHBBBCCCBB@BBAA?BBBBBBBB?C@C;;;;CCBBBBB@CCCAAA@BC?:99799??A7?<<9<<<<<,>A=A??@BBC@@<@=@???<A;>>BCEACAA@@?A;?;???8CAB?BBDBBBBBC9:9BBBBAA@???@@@@B>A==>B?BA?B>AAAB???
@ATNG8:04484:02311
GATGGTAGATACTCGCTGATACACCCAGAAGATCAGGAACTCTAGAAGAATTCAGATTTTTAACACGAGAGTAAACGTAAAAAGAAGGTTTTACAAGACTCACGTTAACAATATTGCAGCAGTACGCACACAATCGAAGCGCAGTAAGGATGGCTAGTGTAACTAGCAAGAATACCACGAAAGCAAGAAAAAGAAGTACGCTATTAACTATTAACGTACCTGTCTCTTCCGAAACGATGAGTACGTGTGACGTACGTGAGCTACCATCGACTAATAGAAGTCT
+
5<<<8==CBBBBCAB9;5:<<ABBD=DCD@;;;@@@;?>A@?CA9947>9?8<<;77777$36;;8<???8<=C8<7@@BBB2BB=A;@@A3?AA=@BAA@@?BB@B@DE?BA@4::??CBGIEAABBBBBC?B@@@>A?@@AA??;A=A;;6;AA@ACBB@DAAACE@DC>????BA:::58<?<98888(6=8=>??;;;>>=B;@@FD=B=>;A@BABBBBBBB?A?A@@8@000;;??@@AAA:9;A:::AAACCBBBCEABBBBBAAA>?;?A<A;;;
@ATNG8:04507:02544
GATTAGTATCTGTCTACGAGAGCCAGAAGATCAGGAACTCTAGAAGAATTCAGATTTTTAACACGAGAGTAAACGTAAAAAGAAGGTTTTACTAGACTCACGTTAACAATATTGCAGCAGTACGCACACAATCGAAGCGCAGTAAGGATGGCTAGTGTAACTAGCAAGAATACCACGAAAGCAAGAAAAAGAAGTACGCTATTAACTATTAACGTACCTGTCTCTTCCGAAACGAATGAGTACATAGATATACGTATAGCTACCATCGACGAATAGAAGTCT
+
@::8555::55==>>C?CCCCIE?CBC>@>::::3:6966///968:6;6377;;@>@.@<??>897;<>>?8>=?DD?D+?@9>4;;;*9999955;;?=;;9;:A<9>9969BBBBCCCDDCCCBBCC?A:;:<@>@@===@30,000+0>000=AC?BBBBBC?BC?BBB:==999+9<=999:9:(7=6;<=>=>>;;5:9<=>A8<5:;;;;?CCCDCBB<@:><<6<994888?BDCAAACAABBBBBABBBBA@==:==;:<;//,/:<=9AA==
@ATNG8:04558:01956
GATGGTAGTGCGTGAGAGAGAGACCCAGAAGATCAGGAACTCTAGAAGAATTCAGATTTTTAACACGAGAGTAAACGTAAAAAGAAGGTTTTACAAGACTCACGTTAACAATATTGCAGCAGTACGCACACAATCGAAGCGCAGTAAGGATGGCTAGTGTAACTAGCAAGAATACCACGAAAAGCAAGAAAAAAGAAGTACGCTATTAACTATTAACGTACCTGTCTCTTCCGAAACGAATGAGTACACATCGTCGTGTCGTGCTACCATCTACGAATAGAAGTCT
+
:66C@CCCBBD@;;5955599@:;;04;>9@DBBBC?C?BACCBBB>AB?B?BBA:9::8)36;;<874B??<=58;@@@??0>@<A:CCC9BCGACCCCCCB;;8;=@@?CBB@?@@A;:9BB;;:@@9:99=>?:9B@?>?A@@>C@CBB@BAAABBBC@BBCBBB???:>9717;0000*00/5//////#/85=222;79;=.5.269<4<8=@CBC@C;;;BAB9;8:AA9???<??>@BCCBBBAAADDDCCAAAB???@>9>000=?AA?BBBB@BBBB
@ATNG8:04572:01964
GTGGTAGTATATCGCGTCGCTATCCAGAAGATCAGGAACTCTAGAAGAATTCAGATTTTTAACATCGAGAGTAAACGTAAAAAGAAGGTTTTACAAGACTCACGTTAACAATATTGCAGCAGTACGCTCACAATCGAAGCGCAGTAAGGATGGCTAGTGTAACTAGCAAGAATACCACGAAAGCAAGAAAAAAGAAGTACGCTATTAACTATTAACGTACCTGTCTCTTCCGAAACGAATGAGTACGTGTGACGTACGTGAGCTACCATCGACGAATAGAAGTCT
+
>BB?BACC===<;;;9:6<=<<AC7;@B<BBC:;9AEBBAA9;9@;<?<>:0000/888'83/0//84345;;;13343333$33-3-333&3:;4;<888;://*/3;8487848;::?CCCCCCCCCCCC@CBBA<A@BBAABB>B?C?@<@AAAABCB@CCCAAA>@A>ABA=@B:::,8<<9899999%0;79///<<???=A;??@@=A=BACBB@BCBABBB??==<;3=00+0@@=ABB??@CBBCCCCBCCCBAAAAA?DCCCCBBB?BDBB>AAA@
@ATNG8:04561:02002
GATGGTAGGCGTGTGAGAGTCTGCCCAGAAGATCAGGAACTCTAGAAGAATTCAGATTTTTAACACGAGAGTAAACGTAAAAAGAAGGTTTTACAAGACTCACGTTAACAATATTGCAGCAGTACGCAACACAATCGAAGCGCAGTAAAGGATGGCTAGTGTAACTAGCAAGAATACCACGAAAGCAAGAAAAAGAAGTACGCTATTAACTATTAACGTACCTGTCTCTTCCGAAACGAATGAGTACTATGTAGAGCTCTATACTAATCGACGAATAGAAGTCT
+
55::5:==5;;>@?;@@AB@AA955)6>D@CBBB;;8;@B@@ACBD?BC?C=@?@@@?@?.?9>=9:88;988;3;88<>>>.7817<?<=144=633292229939357.558-6;=>;;99966//(-3330--.63622288222'2+29:5525;2528289;;8947>8::>9<<?>?09:<49@@>@/::5:>>>>>>;;5:4:>98188=@888<A;;;??B=B=;77./00*0@>;;A>>>>==AB999>:;;<>AAA588>>?>><>AEF<=>>A
@ATNG8:04555:02068
GATGGTAGTATCTGTCTACGAGAGCCAGAAGATCAGGAACTCTAGAAGAATTCAGATTTTTAACACGAGAGTAAACGTAAAAAGAAGGTTTTACAAGACTCACGTTAACAATATTGCAGCAGTACGCACACAATCGAAGCGCAGTAAGGATGGCTAGTGTAACTAGCAAGAATACCACGAAAGCAAGAAAAAGAAGTACGCTATTAACTATTAACGTACCTGTCTCTTCCGAAACGAATGAGTACACACTCTCATATGACACTAATCGACGAATAGAAGTCT
+
A<?A=@<<<C;99@A@?BB@?@@@A?DBC@BA;;:93917;>;>?A8<;6=:???BACFC3B?BACCCBBB?>>::>AABCC5BB>B5;;;.;CC?DBBBBCI;;:;?BA?BCE?BBADBCCCECECBBBCD@CBBB@BAA@DC?>9@6:;A=BBCCCDCB?BBDABB?BB>@@@:??999+999;9999:(9@=A:<;?@@;;6:;????<@;;;@BB?BCBABCC?B>BFE=BAC?BBBBCCCA@ABBFCBAAA>CCCCCDC>AABBBBD>AABB@BAAA
@ATNG8:04565:02111
GATGGTAGTATCTGTCTACGAGAGCCAGAAGATCAGGAAACTCTAGAAGAATTCAGATTTTTTAACACGAGAGTAAACGTAAAAAAAGAAGGTTTTTACAAGACTCACGTTAACAATATTGCAGCAGTACGCACACAATCGAAGCGCAGTAAGGATGGCTAGTGTAACTAGCAAGAATACCACGAAAGCAAGAAAAAGAAGTACGCTATTAACTATTAACGTACCTGTCTCTTCCGAAACGAATGAGTACTACTCTCAGAGACACACTAATCGACGAATAGAAGTCT
+
;55A9BCABA95555556@;>@?@@?BCC@C<000>+00(//833385985:6-----7788%868:/339969:>3/.///////"/729.5555$5<A:G@=BCDDDC?B?CC@CAB?ABDCCCCCECCCCDCBC?CCDD@C???BAAB4:4::;6;CCBCDA?=?BBBBA?BA>ABF?B@9::,8<<8<@@@@2@@>A??;BBB>>;><??>><>;>ABBB@BBBBBBD?B?CBC>CBB?ABDCCCCCCC@@@CCC@@@CBBB@@@=@@@??=@8<<@@<@>>>
@ATNG8:04561:02204
GATGGTAGACATATCGTACTCTCTGTACTCATTCGTTTCGGAAGAGACAGGTACGTTAATAGTTAATAGCGTACTTTCTTTTTCTTGCTTTCGTTGGTATTTCTTGCTAGTTACACTAGCCATCCTTACTGCGCTTCGATTGTGTGCGTACTGCTGCAATATTGTTAACGTGAGTCTTGTAAAACCTTCTTTTTACGTTTAACTCTTCGTGTTTAAAAATCTTGAATTCTTACTAGAGTTCCTCGATCTTCTGGCGCGTATGTATGTCATCGACGAATAGAAGTCT
+
@::B:BCDDBBBC?==?CCA@@==>>>B@==B:???C>>?=?=B<:::==6:;A@A=:6<@@@?B?><>@<;;352'27777'55.5996/99=1;/7337(5606552<>4756//.88468858;A>;582992::7949:7=<><>;;;>=;:;9375669:5::<9<??<>9:7:6===.=*/+/2999*77222)-)--79477<788)////(///)-9-2---)---3699;7=5877;<,,(,*,(***22---772338888:98==8==:959=<<
@ATNG8:04572:02206
GATGGTAGTATATCGCGTCGCTATCCAGAAGATCAGGAAATCTAGAAGAATTCAGATTTTTAACACGAGAGTAAACGTAAAAAGAAGGTTTTACAAGACTCACGTTAACAATATTGCAGCAGTACGCACACAATCGAAGCGCAGTAAGGATGGCTAGTGTAACTAGCAAGAATACCACGAAAGCAAGAAAAAGAAGTACGCTATTAACTATTAACGTACCTGTCTCTTCCGAAACGAATGAGTACGTGTGACGTACGTGAGCTACCATCGAATGAGGTTAGTCT
+
:66D@CCCCCCCCCCDABBAAACCC?BCD?CBCCCC?BB<BCCDDD?BC@CBCBA@@@@@1@@CCCACCDBCBD>9:9BBBB3BC?C@CCC9AAC?B?:?::=;?7<6:?6>@@:>====>>>??;:;??BB<===A<A>>>AABC=A<AAC?BBBBBDBB?BC@AAB?BC?BBB?BA9:9+3754:?:::*22,26<;@A>==:==@@??<@<?@??B=C=<<>?><A<AAC9A@A>ABBBCCCCBB=>=@BBBBBBBA>;A9949999>;?A?C<A<AAA>=
@ATNG8:04546:02268
GATGGTAGGACGAGCGTCTGAGAGGTACTCATTCGTTTCGGAAGAGACAGGTACGTTAATAGTTAATAGCGTACTTCTTTTTCTTGCTTTCGTGATATTCTGCTAGTTACACTAGCCATCCTTACTGCGCTTCGATTGTGTGCGTACTGCTGCAATATTGTTAACGTGAGTCTTGTAAAACCTTCTTTTTACGTTTACTCTCGTGTTAAAAATCTGAATTCTTCTAGAGTTCCTGATCTTCTGGGTCTACGCTCGTCGCGCTACCATCGTTCCTTCTGAGTCT
+
55::5:9@9@;;;<ABCCBBDDBCACBCBC;;9;ABB=BB@CABBBCCCC@CBCCD@D@C@@@?C@BCDEC@@@>;::;:;*;@<@;;;7;CDB@A::0..--6579:=@>>?>;;966=:=<?@CCAABBACCDD@CCGCCBCBBBBBCBCDC@CCD@BB>B=AAA@?@CCC?BBCED9B?A6;;@@@,?@@?A9B;;;BBC;;;5;;;;*;AA?@<@;BC>BCCGCCD@F?CBCBBB?B;;;6;ABDCCCCCAAACAA@@CC=@ACCCAH@C@AABDCCDE
@ATNG8:04557:02226
GATGTAGCGCATATCAGCGCAGCCCAAAGATCAGGAACTCTAGAAGAATTCAGATTTTTAACACGAGAGTAAACGTAAAAAGAAGGTTTTACAAGACTCACGTTAACAATATTGCAGCAGTACGCACACAATCGAAGCGCAGTAAGGATGGCTAGTGTAACTAGCAAGAATACCACGAAAAGCAAGAAAAAGAAGTACGCTATTAACTATTAACGTAACCTGTCTCTTCCGAACGAATGAGTACTATGTAGAGCTCTATACTAATCGACGAATAGAAGTCT
+
99///444;555655999>@@AAA:@@8@AA9958=056<>>>>8<A2847>;;;?==,<8<;;887BCCCC997::;;;*9:29<AAB9B=B@AA?;@?0/0<A<AC<@@:7:?959BBBCCB@BB;;9<A:9:=@BABDA@@;A=A;;5;A@?@A@C?C??????@A?AA><?>8999+999299999(8?;@=>?AA>??>D;?=>>=A9=:;;5<>A;;;BBB?B?BA?B??;999@BBBBBAAACBBBCCBB>>>>>B=A>>>B>>:>>>B=????
@ATNG8:04559:02453
GATTAGTCTCAGATAGTCTATAGTACTCATTCGTTTCGGAAGAGACAGGTACGTTAATAGTTAATAGCGTACTTCTTTTTCTTGCTTTCGTGGTATTCTTGCTAGTTACACTAGCCATCCTTACTGCGCTTCGATTGTGTGCGTACTGCTGCAATATTGTTAACGTGAGTCTTGTAAAACCTTCTTTTTACGTTTACTCTCGTGTTAAAAATCTGAATTCTTCTAGAGTTCCTGATCTTCTGGGTGTATCAGCGAGTATCTACCATCGACGAATAGAAGTCT
+
BBC:BCCCCCCDBBBCBCBDCBABCCC??@?BBBB=BC@D?CCBCCDJ;::CCC?C>?@BB?B?ABGGECCCC@CBCCC5BB>A@BB<BBBB@BBA=AB8;:@CBCACCDDDBBB?CCD@D@DDBBAA@F@CCCC?CBCABBB@@@AA;:;AB@BBB?BC>A>AAB@A@BBGABBBED;B>B>;;;;;*;BBBE>BBDBCEGBBBADDDC5GCCCC@C@CE@BBBCB@@=@@CBBCCC@CACC>CCCBBCCCCCCBCCAAABC@CCCCCBBB@BCCC@BBCB
@ATNG8:04541:02499
GATGGTAGCGCATATCAGCGCAGCCCATAAGATCAGGAACTCTAGAAGAATTCAGATTTTTAACACGAGAGTAAACGTAAAAAGAAGGTTTTACAAGACTCACGTTAACAATATTGCAGCAGTACGCACACAATCGAAGCGCAGTAAGGATGGCTAGTGTAACTAGCAAGAATACCACGAAAGCAAGAAAAAGAAGTACGCTATTAACTATTAACGTACCTGTCTCTTCCGAAACGAATGAGTACCTCTCAGACGCTCGTCCTACCATCGTCGAATAGAAGTCT
+
@B==9=A;@;@CBBCBBBBBBBCCC?HDD@BBBCBB?B>CBBCBBB?BB?C?BBBBBDFF5C@CEICBBCB@@@;BCCBBBB0;;8;>CCC9CCC@CBBAABB;;8;?BA???@=???:<;CBCBDHECCCB?BBBB?BBB@@@AA>B>BBA>BCBBCCBCACBBBBB?BC?BBE?@@::9,898198989(78/7788>?@BA;>:>@==8=<;;CAC?B;;;@9:4929>?9?AA6;9><?>@<A@@BBBBBBBBCCBC?BDC@D@?>BBCD@BBAA=@:9:
@ATNG8:04566:02514
GATGGTAGAGTATCATGTGTATCTCCAGAAGATCAGGAACTCTAGAAGAATTCAGATTTTTAACACGAGAGTAAACGTAAAAAGAAGGTTTTACAAGACTCACGTTAACAATATTGCAGCAGTACGCACACAATCGAAGCGCAGTAAGGATGGCTAGTGTAACTAGCAAGAATACCACGAAAGCAAGAAAAAGAAGTACGCTATTAACTATTAACGTACCTGTCTCTTCCGAAACGAATGAGTACACATCGTCGTGTCGTCTACATCGACGAATAGAAGTCT
+
565<8====@@?>CCCBBCA@@@@A;@@A=ABBCCC?C?BBBCCBB@BB@CABBBABBBB5BAFDCCCBBBDDD=BA::;:;*;A>B>BCD;BCC@CBBBBBCAA>B?DC?C?><?ABBCBBBCCCCECCCC?BBCC@CAAAAA@?<@>B@@>ACBBCCCD?CBBABB@BC????298<<<3??=:?ABBB3AC@D9::CCA==:=<A888;?;>>DCDACDBBCB@=A>AAA<B@@>@CCDCBBABBBBCCDDAAABBCDBBBABBBDBBB?BCCC@B>==
@ATNG8:04582:02500
GATGGTAGCGCATATCAGCGCAGCCCAGAAGATCAGGAACTCTAGAAGAATTCAGATTTTTTAACACGAGAGTAAACGTAAAAAGAAGGTTTTACAAGACTCACGTTAACAATATTGCAGCAGTACGCACACAATCGAAGCGCAGTAAGGATGGCTAGTGTAACTAGTAAGAATACCACGAAAGCAAGAAAAAGAAGTACGCTATTAACTATTAACGTACCTGTCTCTTCCGAAACGAATGAGTACTGCGTCTCACTCTCGCCTATCGACGAATAGAAGTCT
+
><?@<@A?@CDCCBBBDDBBBCAAA<ABB@CCCCDD>@>ABBCCCB?BA>A;>=@;;;;;;%;;>BBBCBBB;;;09=;;;;;*9A<B.:::-9@@=@BBBBBBBB@B@CC@CCC?CACCCCCCCBBBCCCBC@BCCC?BBBBCCBB@CDDCC@C@000000<AA@CCC?BB????>AACCB4:9=9=>==?.?B?BBBAAABBC?A>ACAA;A;??CCCACBCBBBB=@?@CC=@@@?@@?ACBCBBBBCCCCCCDCC@A@@BBBCBBBCB@BBDC?BBBB
@ATNG8:04590:01977
GATGGTAGCATCATGCATATCTCACCAGAAGATCAGGAACTCTAGAAGAATTCAGATTTTTAACACGAGAGTAAACGTAAAAAGAAGGTTTTACAAGACTCACGTTTAACAATATTGCAGCAGTACGCACACAATCGAAGCGCAGTAAGGATGGCTAGTGTAACTAGCAAGAATACCACGAAAGCAAGAAAAAAGAAGTACGCTATTAACTATTAACGTACCTGTCTCTTCCGAAACGAATGAGTACGTTTGCGACGTGTCCCAATCGACGAATAGAAGTCT
+
96;C@CCCCCBBDBBBCDBDBBBBB?BCC@FABBBB?A?BBBBBBC>BB@@>>>?>@@@@2A?DCC@ABDD?>>:8=>>>>>+<A8<9CB>9CBB>A>7=00/---(-3//)///3789:<AABBCHFLCBBB?BCCC@B??>@???9@=A@@=ACBBBDCA?ACCBBB?BB>BBB<?>>>>8?>>;999999%9@=>776AAA<>:=<>>AA<><>ACBB@BBAAABAAD?BBC>C??>?BCCBBB>>>8?@AAA@@AAAA=B@ECAAACC?CBBB@BB>>
@ATNG8:04593:01977
GATGGTAGCACACGAGATCTCATCGTACTCATTCGTTTCGGAAGAGACAGGTACGTTAATAGTTAATAGCGTACTTCTTTTTCTTGCTTTTCGTGGTATTCTTGCTAGTTACACTAGCCATCCTTACTGCGCTTCGATTGTGTGCGTACTGCTGCAATATTGTTAACGTGAGTCTTGTAAAACCTTCTTTTTACGTTTACTCTCGTGTTAAAATCTGAATTCTTCTAGAGTTCCTGATCTTCTGGTGTCTGATCTGTATCACTACCATCGATAACCTCGAGTCT
+
566E?DDCBBBCBBDBBBCBBBCBBBCBB@;<1:DCA=@@=@@@@ACCBB@BEDBB?C@CCBB?B=AAB997=7;5>=;?;1?A>A99892:ACC?C@?:8739=@BBC??@?BC@@A<A<=:>:=AAA@::::=>AA;>>>??@?AA?@@AB>>>:>=@=@@<@<??@@AA;;;=>>>BA5B<B;??ABA/>>:<<0777///9969-665'269795;///)/:89>8:7:8>>=>=><>>A<@BB===B????>@DAA??>>:>5//;99*/,/==;;?==
@ATNG8:04603:02004
GATAGATACTCGCTGATACACCCAGCAAGATCAGGAACTCTAGAAGAATTCAGATTTTTAACATCGAGAGTGAACGTAAAAAAGAAGGTTTTACAGACTCACGTTAACAATATTGCAGCAGTACGCACACAATCGAAGCGCAGTAAGGATGGCTAGTGTAACTAGCAAGAATACCAGAAAGCAAGAAAAAGAAGTACGCTATTAACTATTAACGTACCTGTCTCTTCCGAAACGAATGAGTACGTGTGACGTACGTGAGCTACCATCGACGAATAGAAGTCT
+
8:;?;@@@>@@;656<=666<>4<5546494844.4.33;<54477718177887777$35;73387333833,39777887$79,3,333&36889///675727477,22:46225<<@?@@BBBBBB?;?BAD>@@?>>987.7<==A7;;>;568A<@@?>>>:==:;88170>>6=0/(/6665)33,3...559;=;:685556;6;9>@@:>><A@BB=@?@DD>DA@>@AAACCBBBBBBCCCBBCCCCC@@ABB?AAABBABB@DDCC@B@@?
@ATNG8:04623:01996
GATGGTAGACACGTGTGCTCTCTCGTACTCATTCGTTTCGGAAGAGACAGGTACGTTAATAGTTAATAGCGTACTTCTTTTTCTTGCTTTCGTGGTATTCTTGCTAGTTACACTAGCCATCCTTACTGCGCTTCGATTGTGTGCGCACTGCTGCAATATTGTTAACGTGAGTCTTGTAAAACCTTCTTTTTACGTTTACTCTCGTGTTAAAAATCTGAATTCTTCTAGAGTTCCTGATCTTCTGGTGTATCAGCGAGTATCTAATCGACGAATAGAAGTCT
+
966B@CCCDDDBA<CAA@=?BBDDFBBAABCE@BBBC?CD?A?ABBAAAD8:8@>A>A874>C>C?BA>??A::C?CBCBB1??>A887-6D@>=@0.+.8+----8905597<<==;888<@<@AAA???A<???A6;;=;;:?>>===@>;;=9///777171;;@@@?B;;8;>AHE;E:=888888(8@///)/68///;98=<AAAA.>:;;@=B>??;?A@B=;;7;;>>AA@?7::?;??@AAAAAA?>:::A>>><=>>?AAA<===B<AAAA
@ATNG8:04599:02115
GATCTCACGTACGTCACACGTACTCATTCGTTTCGGAAGAGACAGGTACGTTAATAGTTAATAGCGTACTTCTTTTTCTTGCTTTCGTGGTATTCTTGCTAGTTACACTAGCCATCCTTACTGCGCTTCGATTGTGTGCGTACTGCTGCAATATTGTTAACGTGAGTCTTGTAAAACCTTCTTTTTACGTTTTACTCTCGTGTTAAAAATCTGAATTCTTCTAGAGTTCCTGATCTTCTGGTATAACTAGTGTACTACTACCATCGACGAATAGAAGTCT
+
;<<CAAB@@A@;6;CBBCBCCCCCCAA?BCCC>CCAD@CCBCBBB@CCC@@?@ACCCC@C@BBBCCCCCC@BBBBB3BB?BBBB>BCBB?BAA=AB>A@BDBB?BBBBBB@@<ABA<@<AA@@???A;?AA@688>88:?@B@@@@=>=A<>>><>>;>=?>>>??B;;5:<=<=3=9=988888(7=8898'568665=;66-6555$29:<?:@<@A<@@@D==><@<??AA>>:>>B=???@=CCCC@@???@@@>>><@?@@BA>>:?@AA;>?AA
@ATNG8:04606:02119
GATGCACACGAGATCTCATCGTACTCATTCGTTTCGGAAGAGACAGGTACGTTAATAGTTAATAGCGTACTTCTTTTTCTTGCTTTCGTGGTATTCTTGCTAGTTACACTAGCCATCCTTACTGCGCTTCGATTGTGTGCGTACTGCTGCAATATTGTTAACGTGAGTCTTGTAAAACCTTCTTTTACGTTTACTCTCGTGTTAAAAATCTGAATTCTTCTAGAGTTCCTGATCTTCTGGGTCTACGCTCGTCGCGCTTACCATCGACGAATAGAAGTCT
+
BB=>BCECCCCBBCCCCBECBBBBBBCB@B<;<7<B=B?BBBBDBB@CBABB>A?AAAB@C=??CBBB<::5=8<<;+><6?@@@9@A??;?993993:?A?AA<>>BBBBBB=A;:6;;898?===?<?@@A=>=====>>>>>?;8//<6///7<;7>1;:;===>>@:<<@<;.;0818===/=876=1=9:9;:;;:=5;;;;+:==>?<?<@B=BBA;;<@<@;>>?@==8==>=7>AAAAA@@@?>>>>>;;5;?;<<676://+/7774777,
@ATNG8:04618:02071
TATGTCAGTGCGCGTCGTCCAGAAGATCAGGAACTCTAGAAGAATTCAGATTTTTAACACGAGAGTAAACGTAAAAAGAAGGTTTTACAAGACTCACGTTAACAATATTGCAGCAGTACGCACACAATCGAAGCGCAGTAAGGATGGCTAGTGTAACTAGCAAGAATACCACGAAAGCAAGAAAAAAGAAGTTACGCTATTAACTATTAACGTACCTGTCTCTTCCGAAACGAATGAGTACATAGATATACGTATAGCTACCATCGACGAATAGAAGTCT
+
@BBCBBBCBBCCCCCCABB@CCC@CCCCBB@B@@AABBBC?BB=?<?@@9:::9):;>??A@@@@>=>8<9;9@AA2AD?C>BBB<BCC@CA;;9=</0*/38;3:/525;::<>>B>C@@@BBBBA<<;C9;:@CCDBB?B@D;;7;AACABBD?:::AAA>BB?BCC?AA?><5;77/889999%0:6//*//<<>8838<::;?<A=@@BBA=A@@@??C?D?@??9@BB=AAAA???A@@@AAA@==;;;<==A;;;:===><<==8<??@<@>=>
@ATNG8:04611:02142
GATGGTAGACATATCGTACTCTCTGTACTCATTCGTTTCGGAAGAGACAGGTACGTTAATAGTTAATAGCGTACTTCTTTTTCTTGCTTTCGTTGGTTATTCTTGCTAGTTACACTAGCCATCCTTACTGCGCTTCGATTGTGTGCGTACTGCTGCAATGTTGTTAACGTGAGTCTTGTAAAACCTTCTTTTTACGTTACTCTCGTGTTTAAAATCTGAATTCTACTAGAGTTCCTTGATCTTCTGGATATGAGTGACTCGTGCTAATCGACATAGAAGTCGTA
+
966G@CBBBCBA?AB@?666;;;:C@966==>@DEDG@A@=@6:788833,3;333,3,3377381333399::9566666)6;49555,5//(/(/(//(.8.576725-2222559:69>9;?55789:7:=;?>>>4999555;6//887//-3,,,-(--,20335999977*..777+7/51:6999*9977+//99;78=>==)898,8=>>@<@<AAA:7777776=3939;<;;5/..05666>55569>>===??;7139-,,222230692237
@ATNG8:04599:02176
GATGGTAGCGCGACGAGCGTAGACCCAGAAGATCAGGAACTCTAGAAGAATTCAGATTTTTAACACGAGAGTAAACGTAAAAAGAAGGTTTTACAAGACTCACGTTAACAATATTGCAGCAGTACGCACACAATCGAAGCGCAGTAAGGATGGCTAGTGTAACTAGCAAGAATACCACGAAAGCAAGAAAAAGAAGTACGCTATTAACTATTAACGTACCTTTCTCTTCCGAAACGAATGAGTACTATGTGAGCTCTATACTAATCGACGAATAGAAGTCT
+
A<<C?CCBBBCBCCCCCCCCCCCCC=BCC?CCBB??<?<@@BBBCA?AA=B<AA@@@???/?<????AAABBBB9BBCCCCC5CC@C?BBB;CCJDCBBBDDDBA=B@DD?CAB=@?@ABCCCCCBBCDDBB?BCBB@BBBBBBBA?B?C??>?CBBACCA?AAAAAA>BC?BAB;>>=><8?==9==???1?>=B877@@@@@<@<@@@A:>:>>BBC?BC>ADCC@B@BBB<BBC>BBBBABBBABB@C@@?BBBBAAAAA:>AAABBB>@?@B>C@??
@ATNG8:04610:02194
GATTAGTATAGAGCTCTACATAGTACTCATTCGTTTCGGAAGAGACAGGTACGTTAATAGTTAATAGCGTACTTCTTTTTCTTGCTTTCGTGGTATTCTTGCTAGTTACACTAGCCATCCTTACTGCGCTTCGATTGTGTGCGTACTGCTGCAATATTGTTAACGTGAGTCTTGTAAAACCTTCTTTTTACGTTTACTCTCGTGTTAAAAATCTGAATTCTTCTAGAGTTCCTGATCTTCTGGCGCTCTGTCACGTCTGCTACCATCGACGAATAGAAGTCT
+
5669BCCBBBCCDBBBBCCBBBBBA@@@BA>?:::4;B?C@AAADCCC?AABBB=@=@BBB?C?CBBB==>CB?BADDD3B?8<99;1;A@@;>?B<A@=AAB==>:==@?AACC9>==9A;>>;;8::<:?DCA:>>>@A@@@=>=AA==>=<@@B>??;?<@AAA?AAAA8==?DC5A:=9=AAAA.>>>>>6;;><<=><<<;@@@A/@@AAA=A=AA<A@;;==:;C;A>>>>?599>6///78;;@AA>>>@??@@@@:??@AA>;=:=BBB<@???
@ATNG8:04605:02293
GATACATATCGTACTCTCTGTACTCATTCGTTTCGGAAGAGACAGGTACGTTAATAGTTAATAGCGTACTTCTTTTTCTTGCTTTCGTGGTATTCTTGCTAGTTACACTAGCATCCTTACTGCGCTTCGATTGTGTGCGTACTGCTGCAATATTGTTAACGTGAGTCTTGTAAAACCTTCTTTTTACGTTTACTCTCGTGTTAAAAATCTGAATTCTTCTAGAGTTCCTGATCTTTCTGGGCAGACTCTCACACGCCTACCATGACGAATAGAAGTCTTCTCA
+
<<<@A;?;;BBABCCCBBBCHFCCCAA?ACLI?CGACABBBCCCD@DDCBB?B@C?@@?B?AAABBBBAD?CCCCC3==<>A?@;AC@A>ACC?BB798BBBB?BCBBCCBBB??:?<AAA;=>??=@@@C066??>>>>>BAAA===A;>>@=BC;?:?@AD><<;;5;:>==2>7=8;;;:;+;>:=@07/////<;<?<?AAA/@@@AA<A=;;7;?><=//,/177;>888(57::.8888<=;;;>AAAAA;??A:==?@@AB=AA?;487,,(,,,,
@ATNG8:04589:02328
GATTAGTATAGAGCTCTACATAGTACTCATTCGTTTCGGAAGAGACAGGTACGTTAATAGTTAATAGCGTACTTCTTTTTCTTGCTTTCGTGGTATTCTTGCTAGTTACACTAGCCATCCTTACTGCGCTTCGATTGTGTGCGTACTGCTGCAATATTGTTAACGTGAGTCTTGTAAAACCTTCTTTTTACGTTTACTCTCGTGTTAAAAATCTGAATTCTTCTAGAGTTCCTGATCTTCTGGTGAGATATGCATGATGCTACCATCGACGAATAGAAGTCT
+
95405;ABDDDDDCBCCCBBHCDBBB@@@B=@:994:A?C@BABBBBB>BBBBB?B?CAAA?C?BBBBBBBCC?BBAAA/;949568(8D?>;>BD?CB>@@>@AA<>@>>>>AA<@??=A=AAAA<<9@;AA>>688>>>>?@=>=AA===A<??A;AA=D<>=>AAA@@@;>999719;>:>>>>>+;9777)//////:>>@;@BBB.>===C=B=??;?AAAA?>:?=AA@??@:==A=>>=A?@@A:::AAAA?>88949666=9;;69?AA=@@?;
@ATNG8:04623:02399
GATGGTAGCTCGCTGATGATATCTCCAGAAGATCAGGAACTCTAGAAGAATTCAGATTTTTAACACGGAGAGTAAACGTAAAAAGAAGGTTTACAAGACTCACGTTAACAATATTGCAGCAGTACGCACACAATCGAAGCGCAGTAAGGATGGCTAGTGTAACTAGCAAGAATACCACGAAAGCAAGAAAAAGAAGTACGCTATTAACTATTAACGTACCTGTCTCTTCCGAAACGAATGAGTACTACTCTCAGAACACACTATCGACTAATAGAAGTCT
+
B<B<9BBCBCBB>BABBCCCCCCCB@BBB@CCBBBB?B?ABCCEBA>AB@D?99:ABBBB+<6:6//(///9888/7755555$5<7<.55)59949;@ACCCCE@C@CC?CCB=??BBBCCCCCCCB@BCD@C?A@?BAA@BBBB@B@C:::;DAAAAAB@DC>>?B?BB@AAA<??999+::9998888(8=9=;;;===@B7;8;AAA:=:>@DCC?CC@C@CB?A?AAA9@??<@??CDBBBAABBBCBBA?AA>>:>CCCC=>>B<@@>>:=???
@ATNG8:04620:02447
GATGGTAGTACATGATAGACGACACCAGAAGATCAGGAACTCTAGAAGAATTCAGATTTTTAACACGAGAGTAAACGTAAAAAGAAGGTTTTACAAGACTCACGTTAACAATATTGCAGCAGTACGCACACAATCGAAGCGCAGTAAGGATGGCTAGTGTAACTAGCAAGAATACCACGAAAGCAAGAAAAAGAAGTACGCTATTAACTATTAACGTACCTGTCTCTTCCGAAACGAATGAGTACCTCTGACGCTCGTCCTACCATCGACGATTAGAAGTCT
+
//A?<==A@D>==B@@?@@?@ABCB@CCCADDBB;9293999<@AA=?A:A<<=944449'5.5999=<?@AAA;@@@AFFF1BC?B>BBB7BCCADBB@BCDBB@B@BB?AAA=;::@AA@AABCBBBBBB?B;;;9;;BCCA@@=@>B;:5;;;:ABBB?BCCAAA?BC?AA@390000*///38::;;+:=5?377=;;?A=A?BBB@;><>CCCD?B;;;BCB5;5;;;0;><8??@ABCC?CCCBCAAABBBBB?CBB@@=;;AA000=A@B<BBB=
@ATNG8:04584:02521
GATGGTAGTACATGATAGACGACACCAGAAGATCAGGAACTCTAGAAGAATTCAGATTTTTAACACGAGAGTAAACGTAAAAAGAAGGTTTTACAAGACTCACGTTAACAATATTGCAGCAGTACGCACACAATCGAAGCGCAGTAAGGATGGCTAGTGTAACTAGCAAGAATACCACGAAAGCAAGAAAAAGAAGTACGCTATTAACTATTAAACGTACCTGTCTCTTCCGAAACGAATGAGTACAGAGAGTACGATATGTCATCGACGAATAGAAGTCT
+
@<==8A<:977////;<<?B:99C>;>>CACCC;;:<?9@<=??@<9??<B<886>>@@@+>:?CCCCCBA;;;9;CBCHDD3DD?C?CDG<BBB?AABBBB@A@=@=@B?@@@;::DCBCBEBBB@@;;:A;@9999BAAACBBB@KAH;;9:A@@CDCC@BBBCAA=AB????=A@999,:?@<9:9:9(7><=9?777=?@8>6;=>;068(69@BBACBBBCDH>@;>BB5B00,0<<=@ABCBBBBBBAA@@@AABBCBBBBBBBB?BA@A?A??:
@ATNG8:04584:02549
GATTAGTATAGAGCTCTACATAGTACTCATTCGTTTCGGAAGAGACAGGTACGTTAATAGTTAATAGCGTACTTCTTTTTCTTGCTTTCGTGGTATTCTTGCTAGTTACACTAGCCATCCTTACTGCGCTTCGATTGTGTGCGTACTGCTGCAATTATTGTTAACGTGAGTCTTGTAAAACCTTCTTTTTACGTTTACTCTCGTGTTAAAATCTGAATTCTTCTAGAGTTCCTGATCTTCTGGTGTCGTCTATCATGTACTACCATCGACGAATAGAAGTCT
+
>:;9BBB@@@CDCCBABC?BBGFGBABBDC?B@@@9@A=@>@ACDDCC?BBBBC?B=?@AC?C?CBBABBDCB????==)=>4=;;;1;A:949??;?@<@@@@==:=>>??BBA;A@@;@<???;<;>==FB@@<@@?>>>@@@>>>?=;;:,/*/66:70;6///:==;@@59:;<=/=9>:?@@@@.;;;AA7===>>>AA@@1888)7:::;4;177/788:99=9>9??@>>==@@@8;;>?=<=>>?@@>>>>???B=?>>;:;?;796-,*,29,
@ATNG8:04590:02532
GATGGTAGCTATACGTATATCTATGTACTCATTCGTTTCGGAAGAGACAGGTACGTTAATAGTTAATAGCGTACTTCTTTTTCTTGCTTTCGTGGTATTCTTGCTAGTTACACTAGCCCCTTACTGCGCTTCGATTGTGTGCGTACTGCTGCAATATTGTTAACGTGAGTCTTGTAAAACCTTCTTTTTACGTTTACTCTCGTGTTAAAAATCTGAACTCTTCTAGAGTTCCTGATCTTCTGGGCAGACTCTCACACGCCTACCATCGACCTCTAGAAGTCTT
+
///0*0=99=DEGCBAAFDCCCC;:;BBCC@@?ACCC=CD?C?BBBBBCB?CCCAA>A?BBBC?C?CAAAAACCD?BBBBB3BB?BA@@<@?>>=AAA?AA<???BBA@BBECAA?AAA5A;==<@8::?;????<@@@???@DDDBBBBBA@9>??8==<A:>=>>;@@@@,//666)63:388888(8<878)59==<=@>//-/===,=<<//)/65503@><=;;1818=?>=>:888?7?>>??G;;;======:>>;5:///;=6;;AAA=999//(
@ATNG8:04622:02533
GATGGTAGCGCAGTATCAGCGCAGCCCAGAAGATCAGGAACTCTAGAAGAATTCAGATTTTTAACACGAGAGTAAACGTAAAAAGAAGGTTTTACAAGACTCACGTTAACAATATTGCAGCAGTACGCACACAATCGAAGCGCAGTAAGGATGGCTAGTGTAACTAGCAAGAATACCACGAAAGCAAGAAAAAGAAGTACGCTATTAACTATTAACGTACCTGTCTCTTCCGAAACGAATGAGTACGATGAGAGAGCTCTCTCTACCATCGACGAATAGAAGTCT
+
==CC:?;:<:>///99<<669CBBBC>A@A?BBBB;;29.994988<034-329:<<<?@@+B?B@@>?9;999@6@:45<<;(<=8<8@BA0BAA<ABCC@@@@@?B>A@=?=<04599<@@C@AAB:;;@B:?@<<9=@<>>>?A=B;A;;29==:@===:;;;<<A=8838A?;>>999,333,37778)8?6<;<:@@BB@@@<@=:6)/)//000+:955<<<;><@>>9;992997<?A??:878??@???999@?@?AB@BA==868718:;=188>>
@ATNG8:04644:01958
GATGGTAGTGATACAGATCAGACACCAGAAGATCAGGAACTCTAGAAGAATTCAGATTTTTAACACGAGAGTAAACGTAAAAAGAAGGTTTTACAAGACTCACGTTAACAATATTGCAGCAGTACGCACACAATCGAAGCGCAGTAAGGATGGCTAGTGTAACTAGCAAGAATACCACGAAAGCAAGAAAAAGAAGTACGCTATTAACTATTAACGTACCTGTCTCTTCCGAAACGAATGAGTACTATGTAGAGCTCTATACTAATCGACGAATAGAAGTCT
+
BB<:26;?@CCCICCCCCCCBCCBB>BBB>@@BB:;9:=BBBBBBD@BB@B?AAA???=?)86;@BBBBAACCD>A@BAAAA2AA;@;@@@4@BCICCBBBDF@A?@?BB?B@@6;;AAC@BACCCBBABBC@BBAA>@AA@BA??<@?A;;:;BACCCCB?BBAD@?<993:@>399999,7;;598989(7><A688;;:88185;=>>5;6;>CAA?B@<;;CD@@?@C@9@00-000@BCAAABDBCCCCCCC??=<<<=:===AA;;6:==>8==?>
@ATNG8:04638:02364
ATGGTAGCGCGACGAGCGTAGACCCAGAAGATCAGGAACTCTAGAAGAATTCAGATTTTTAACACGAGAGTAAACGTAAAAAGAAGGTTTTACAAGATTCACGTTAACAATATTGCAGCAGTACGCACACAATCGAAGCGCAGTAAGGATGGCTAGTGTAACTAGCAAGAATACCACGAAAGCAAGAAAAAGAAGTACGCTATTAACTATTAACGTACCTGTCTCTTCCGAAACGAATGAGTACTGTATCTATGTGTGCGCTACCATCGACCTCTAGAAGTCT
+
55@=@ABAAA@AABCBBBCCCCDH>CCC@BBBBBB@C@DCC;::@AEEAE?:9:@@@@B2B@EBBBBBCDBBB>AABDDDD2DDAE@CBB8B<;7<;;?BDDCB?B@CD@BBC?BBBBCCCCBBBCCCCCC?BBCD?A@@ABBBB>C?CCC@CCBBBBBC?BBCAA@?BB@AA@<@>999,9=>;:9888(8@:>888AABBB<@<@>>>:>;?>BBD@DCBBBBB?B?AGC>C9979??ABBBCBBBBBAAABCBB>>>A>;;6;;:;CA=B@@@::5;=:;
@ATNG8:04638:02404
GATGGTAGGCGTGTGAGAGTCTGCCCAGAAGATCAGGAACTCTAGAAGAATTCAGATTTTTAACACGAGAGTAAACGTAAAAAGAAGGTTTTACAAGACTCACGTTAACAATATTGCAGCAGTACGCACACAATCGAAGCGCAGTAAAGGATGGCTAGTGTAACTAGCAAGAATACCACGAAGCAAGAAAAAGAAGTACGCTATTAACTATTAACGTACCTGTCTCTTCCGAAACGATGAGTACTATGTAGAGCTCTATACTAATCGACGAATAGAAGTCT
+
@;;B@ED@;<;;9594=9;9>A@@>6>CC@CCBCBB?C@CAAAA;;6;A=A>A?@:99::)9;???ABBBAA>>7;;::;;;,00*06?>>0=8=5::9<<=;;<>D<@@=AAA587@@=<===@AAAAAAA=BA:868>=;==666-71:;?;;=??=>>A=B@??BB?9979@@;@@@@=A>>:?AAAA/A?;>@@A88:AA=A9<<8849=A556>:>BAAD>>:?<B>@6;00000@=AA888??BCB@??B>>AAA;;8:A<<=6617:::>AAA?
@ATNG8:01337:01289
GATGTAGTGCGTGAGAGAGAGACCCAGAAGATCAGGAACTCTAGAAGAATTCAGATTTTTAACACGAGAGTAAACGTAAAAAGAAGGTTTTACAAGACTCACGTTAACAATATTGCAGCAGTACGCACACAATCGAAGCGCAGTAAGGATGGCTAGTGTAACTAGCAAGAATACCACGAAAGCAAGAAAAAGAAGTACGCTATTAACTATTAACGTACCTGTCTCTTCCGAAACGAATGAGTACACATCGTCGTGTCGTGCTACCATCGACGAATAGAAGTCT
+
;=;66=CCCCCIBBCCDCDCDBBB<BBB?BCBC??=?=??BBBBC?BB>B?BBACCCCB)?6AAA??@B>>>B:@@BBBBB2AC=B4;<<*9@@=@;99CCC>C?B@BC@DCC>AAAABDDFBBBBCCCCC?CBBB899AABBBB?BACBC@BBBBEBCC?BBBBAA=@@?ABB?AB@==4;;;5;@@?@/?>:>877=>@=>8<:=877;>=@@CCC@CCBBAA@=@>AAB=AAB?>>>BBBBBBCDDBBBBBBBBBAAAAAB?DAAABBBB?BBBE?BAAA
@ATNG8:01360:01351
GATGGTAGCATCATGCATATCTCACCAGAAGATCAGGAACTCTAGAAGAATTCAGATTTTTAACACGAGAGTAAACGTAAAAAGAAGGTTTTACAAGACTCACGTTAACAATATTGCAGCAGTACGCACACAATCGAAGCGCAGTAAGGATGGCTAGTGTAACTAGCAAGAATACCACGAAAGCAAGAAAAAGAAGTACGCTATTAACTATTAACGTACCTGTCTCTTCCGAAACGAATGAGTACTATGTAGAGCTCTATACTAATCGACGAATAGAAGTCT
+
@;B=9BBCECCCBBBCCDCCCAAAD?BBC?BBBBBB?BABBBBBBB?BB@B?A>>77889$2399;::?;89981../7777)9:8@;@@@1;?B>:99@AAA;;6;=@A9??C=A@?<@AABCCCBBCBBC@CCCE?ABAA???A4<5;;;6;A@=BB>><?A@@@@>BB<@?C>BBB@@3555156778(8:4;===>>>>>;>=AAAC=A:==BBB>@@;;:BC=@=:99/9=>9?AB@AACAAABBBA>>>???@>>>;:7:A:::AA<????;?;;;
@ATNG8:01369:01359
GATGGTAGGCGACATACATACGCGCCAGAAGATCAGGAACTCTAGAAGAATTCAGATTTTTAACACGAGAGTAAACGTAAAAAGAAGGTTTTTACAAGACACGTTAACAATATTGCAGCAGTACGCACACAATCGAAGCGCAGTAAGGATGGCTAGTGTAACTAGCAAGAATACCACGAAAGCAAGAAAAAGAAGTACGCTATTAACTATTAAACGTACCTGTCTCTTCCGAAACGATGAGTACGATGAGAGAGCTCTCTCTACCATCGTTCCTCTGAGTCT
+
?;=D665@8<966>;;;=@B9:;DG@CCCA;;;ABB>B?CCB?@?B@AB?B?BAAAABBB2B@BCFCBBBA@@A;AABBCCC1C>:=25555$5==5:@<?<:?7?<A@>999;>>>B@@<8<><>AA@@B>AA;@>?@BC?=???>;@00*/9;;AA8908A><=;28;2322279557-5;<155>>>)//*.76689>;;;A:A@==.65'/6////5599>996<499:/589;>>@@???999?=?>>;;;888BBAAA:>9669)-)--39=>>:;
@ATNG8:01363:01454
GATGGTAGAGTATCATGTGTATCTCCAGAAGATCAGGAACTCTAGAAGAATTCAGATTTTTAACACGAGAGTAAACGTAAAAAGAAGGTTTTACAAGACTCACGTTAACAATATTGCAGCAGTACGCACACAATCGAAGCGCAGTAAGGATGGCTAGTGTAACTAGCAAGAATACCACGAAAAGCAAGAAAAAAGAAGTACGCTATTAACTATTAACGTACCTGTCTCTTCCGAAACGAATGAGTACACATCGTCGTGTCGTGCGCAGTGCCTACCATCGAACCACCTAAGTCT
+
544?<BBBBBHBBCC;;;DBBCCCB?A??=?ABCBB?A?BBBDCBC@CC>A?@CCCDDDD3D@CBBBEDCCCBB=@@@@CCC5BC@B@CCC;CCC@CCBBCAB@C>B>BB>A>><?ABBBBBCCCCCCBBAC?BCCC@CBAAABAC?B?BAA>@BBBCBBC?BBBCCC<A?7;=<8<<8888*9981888887%/748...556<>7865@>>2805>CCCADCBBBBB>B?BCC>BBB@???CCCBA@ABBCC@@@BBCCBABA@@@???>AAB?BB>??@C??><?<8<876
@ATNG8:01352:01511
GATTAGTATAGAGCTCTACATAGTACTCATTCGTTTCGGAATGAGACAGGTACGTTAATTAGTTAATAGCGTACTTCTTTTTCTTGCTTTTCTGTGGTATTCTTGCTAGTTACACTAGCCATCCTTACTGCGCTTCGATTGTGTGCGTACTGCTGCAATATTGTTAACGTGAGTCTTGTAAAACCTTCTTTTTACGTTTACTCTCGTGTTAAAAATCTGAATTCTTCTAGAGTTCCTGATCTTCTGGTGTCGTCTATCATGTACTACCATCGACGAATAGAAGTCTA
+
44439945@<B@>>?==??C@;65;;<;;=.9777*//39)////66665;=:885>(/(//838399<>985594<>AAA.?>=:5555*252>=6A581:A9><>>860/:8///9959>>:>9:67///574;>AA:>@???@>?>>?@?>::91///5;=7=7???>>>@AA:>=??>2?;?;>@@@@/@A>>=5<=<::;;;///-;;;,7-//:595=>;>AAB>>><A<@@A???9=>A<<889;;656;;;??AA>>==9>@A>>>==989<94666--
@ATNG8:01365:01537
GATGGTAGCACACGAGATCTCATCGTACTCATTCGTTTCGGAAGAGACAGGTACGTTAATAGTTAATAGCGTACTTCTTTTTCTTGCTTTCGTGGTATTCTTGCTAGTTACACTAGCCATCCTTACTGCGCTTCGATTGTGTGCGTACTGCTGCAATATTGTTAACTTGAGTCTTGTAAAACCTTCTTTTTACGTTTACTCTCGTGTTAAAAATCTGAATTCTTCTAGAGTTCCTGATCTTCTGGGTGCGCTACAGTCTCTCTACATCGACGAATAGAAGTCT
+
<66DAGBBBBCB966;;@DBBBBBBCAAABAB>@;;;0497<5;;;<>BC?BB???@C>BBCC8B7;@@><>?@@=??=?@.99:;658,5A?@3:8>;?C?ABBB@@7;;AAA@>><BBB<?;?====;;;=;;;=9=>>=>><====>A>>>A<===;>>=A=AA<??>BBB@BBCCC7B7;9;;DDD5BABBB;@@ACBCBBCC?AA@@.?::9C=A>BB?BBBBBDD@B??::=>=5;:<=4888?>>>@@;;;?B@@@@???@@A???:>>:6068//
@ATNG8:01343:01661
GATTAGCACACGAGATCTCATCGTACTCATTCGTTTCGGAATGAGACAGGTACGTTAATTAGTTAATAGCGTACTTCTTTTTCTTAGCTTTTCTGTGGTATTCTTGCTAGTTACACTAGCCATCCTTACTGCGCTTCGATTGTGTGCGTACTGCTGCAATATTGTTAACGTGAGTCTTGTAAAACCTTCTTTTTACTTTTACTCTCGTGTTAAAAATCTTGAATTCTTCTAGAGTTCCTGATCTTCTGGGTCTACGCTCGTCGCGCTACCATTCGACGAATAGAAGTTCTA
+
:<<8<A@:66>>CBBBA95599;9666?@@:A?=<57727)////7744.4;4336;-7-337186=B@<<<<:A7BABBA1>?3222222&2222837883987::77//(-62-..6629::6;7/////277289:?;CA>@>>;=<A@<<8965(/.30595>;AAA==;A98175567(57=189988)88887-7999:8=><<1////(/66/69364994///;;;A<A<AAABBB8;;>@9???@A@>>>@@>>9=633;422-299922-366906202--
@ATNG8:01371:01672
GATTAGCACGACACGACGATGTGTACTCATTCGTTTCGGAAGAGACAGGTACGTTAATAGTTAATAGCGTACTTCTTTTTCTTGCTTTCGTTGGTATTCTTGCTAGTTACACTAGCCATCCTTACTGCGCTTCGATTGTGTGCGTACTGCTGCAATATTGTTAACGTGAGTCTTGTAAAACCTTCTTTTTACGTTTACTCTCGTGTTAAAATCTGAATTCTTCTAGAGTTCCTGATCTTCTGGCTCTCGTAGACAGATACTACCATTCGACGAATAGAAGTCT
+
9:;8ABBBCCGCCBACB669AAABCBDCCC@CCDC>DD>A?BBAAACA>B???B?B>BBBB@B@CB@@@@@/0)/////$/62:>991;0.).6:..0/?=??<=@A:?>CCA@@@<@>?;?<<=>?>>>D=BB@>599<79:@@@=>>@>==B<>>=<AA<A<@?>>@@BAA<=>>@@6@;>996655'6:---(------799<0888)299894;6//+/66;<@?<A:>>==>@:==A=AA@A@@>>>??;;;99::6617617==@@@:?>;;5;==;
@ATNG8:01346:01735
GATGGTAGAGTACAGTGTAGTAGACCAGAAGATCAGGAACTCTAGAAGAATTCAGATTTTTAACACGAGAGTAAACGTAAAAAGAAGGTTTTACAAGACTCACGTTAACAATATTGCAGCAGTACGCACACAATCGAAGCGCAGTAAGGATGGCTAGTGTAACTAGCAAGAATACCACGAAAGCAAGAAAAAGAAGTACGCTATTAACTATTAACGTACCTGTCTCTTCCGAAACGAATGAGTACTATGTAGAGCTCTATACTACCATCGACACTCCAAAGTCT
+
444;.5;;CCCGCCBBBBCCCCBAA@BBBABAAA::8:@CCCBB@@=>>9>>A@BBBAAA.958=ACB??AAAA;88;;;;;*;B@D5;;;*5:5.5A>CBBBBB8;8:?=?CB?????AACLLGBBBB@@@=@@@B?C:;:BB??<@?B;;;;BCCCCBC>AAB>???@?;=::39:0//)//..57777*6945///57<>A>E<>>==:=9==BBB?B@?000<7;7;AA:A993:99=?A@???;;;??AAA===B=<<99,//;;;6;;@@<@@:B???
@ATNG8:01367:01737
GATGGTAGTGATACAGATCAGACACCAGAAGATCAGGAACTCTAGAAGAATTCAGATTTTTAACACGAGAGTAAACGTAAAAAGAAGGTTTTACAAGACTCACGTTAACAATATTGCAGCAGTACGCACACAATCGAAGCGCAGTAAGGATGGCTAGTGTAACTAGCAAGAATACCACGAAAGCAAGAAAAAGAAGTACGCTATTAACTATTAACGTACCTGTCTCTTCCGAAACGAATGTGTACTATGTAGAGCTCTATACTAATCGACGAATAGAAGTCT
+
BBBC?CCBICCCEDCCBBBCDDCCC?BBC@BBC999@B>ABC999B?AA<A:998;;778+559A@=>=DAAAA:?8;9>B>1CD?D499:49AC@CBABCCBAB?B?AB?CBB>AAAABBAACCFDCBBAC?CCBB=BABB>>=A=A@C@@>@CBBBBBB?AAACBB?BB;=>>199<99/:::4:<===.<C=F;;;AAAAA;?;?@AA:=:>DBBB?CCAA@BA=@>ABB=BCD?998CCBBBBBBBAAAAAA@@@??@AA;>==>@@A<:::A:=<>>
@ATNG8:01338:01791
GATGGTAGTGATACAGATCAGACACCAGAAGATCAGGAACTCTAGAAGAATTCAGATTTTTAACACGAGAGTAAACGTAAAAAGAAGGTTTTACAAGACTCACGTTAACTATATTGCAGCAGTACGCACACAATCGAAGCGCAGTAAGGATGGCTAGTGTAACTAGCAAGAATACCACGAAAGCAAGAAAAAAGAAGTACGCTATTAACTATTAACGTACCTGTCTCTTCCGAAACGAATGAGTACGATGAGAGAGCTCTCTCTACATCGACGAATAGAAGTCT
+
A@@@?@BADEDFCCCHBCCCBBBBC<?AC>>?BCAA>A?BBB???A<@@7?:997;;778)55:?A@@@A<?>D;>?BCEGE5BB?C5;<;6;BB?CCCCCCDDD?C?AA@ABB598>AB@AACBBBC@@@B>>==;;>>>A??;;5>;@<749?998B@@<>@@@@@8993::;087:;:/:<<9888888%/;7:///=@???;@;==>F;><>ACBB?CBBAAAA4:59>>9>??;???@@@@AB999CBCDBA?;;;@AAAA<==@@AAA8;?AA=????
@ATNG8:01400:01329
GATTAGTGTCGTGCGCGTCGTCCAGAAGATCTGGAACTCTAGAAGAATTCAGATTTTTAACACGAGAGTAAACGTAAAAAGAAGGTTTTACAAGACTCACGTTAACAATATTGCAGCAGTACGCACACAATCGAAGCGCAGTAAGGATGGCTAGTGTAACTAGCAAGAATACCACGAAAGCAAGAAATAGAAGTACGCTATTAACTATTAACGTACCTGTCTCTTCCGAAACGAATGAGTACATAGATATACGTATAGCTACCATCGACGAATAGAAGTCT
+
:66<CCBBBCBBABBABBBCBB@ABB@DBBBAB?C@BBBBBBB>AA>B@CB@??@@@2B?BBCAAACBB@B9><57777'7?9?;BBB6AAB<?>??BCBAA>=<@@:>>B:==?>>>===?@==:::<8<AA@?BBBBB@@@<A<A>=9=A:::A==8=>?>BB?BC@CBB>BBAAA<A@A?B?A:@CCC?BBBBB???B?D?BAAA?C?BBBBB?BBBBAAA<>;>>=5<<<:====>>A@??@A???==>???@>>=::7:@?@A@@@<<<<<8<=?@
@ATNG8:01422:01482
GATGGTAGGTGCACATGAGTGTATCCAGAAGATCAGGAACTCTAGAAGAATTCAGATTTTTAACACGAGAGTAAACGTAAAAAGAAGGTTTTACAAGACTCACGTTAACAATATTGCAGCAGTACGCACACAATCGAAGCGCAGTAAGGATGGCTAGTGTAACTAGCAAGAATACCACGAAAGCAAGAAAAAGAAGTACGCTATTAACTATTAACGTACCTGTCTCTTCCGAAACGATGAGTACTATGAGAGCTCTATACTAATCGACGAATAGAAGTCT
+
<=>>7;;B?;:;BBBCCCCCBBBBC?BBB?BBBBA@>@@CCBCCCC@CG?A=@A?99999';=CBBCBBBB;;;6;AAABBB2AB>B?CBB:CCB?CBBACBBBA?B?BA>ABC@CB89:BBCCCCCCBBBD?BBBB?BBBBBAAB?A@A:;:;CBBCCCC?BBBBBB=AB>@A@9??999+988087877(5=09555A>>>D=B=>>>>=A=??CBB>BC@AACC?A<@>>8>000::?ACCCCBBB???BBBBAAABB949:;66//)/77<7??>;
@ATNG8:01380:01561
GATGGTAGCTCGCTGATGATATCTCCAGAAGATCAGGAACTCTAGAAGAATTCAGATTTTTAACACGAGAGTAAACGTAAAAAGAAGGTTTTACAAGACTCACGTTAACAATATTGCAGCAGTACGCACACAATCGAAGCGCAGTAAGGATGGCTAGTGTAACTAGCAAGAATACCACGAAAGCAAGAAAAAGAAGTACGCTATTAACTATTAACGTACCTGTCTCTTCCGAAACGAATGAGTACGAGAGAGCACACGTGTCTACCATCGAATCCTCTTAGTCT
+
566>:>B===>CIAAAIDBBBC@@@@BCB@CBABAB?A?BBBBBCD@BB?B?AAADCCCC+@6@@>BBBA@977.75;:>>>+@A=A;;;9+9:<8<ECBBA@00,0600+0>A3::>?BBCCBCCDD@@@D@D@???@::9@???:A>B;;89CCCCCBB?BBB??????:899289777)27718?CCC*>@9@8;:=@@DD=F=@;;;5;:>>BBA=@000@@@<@<@@>6=00*//00>BDBBBBC@;??BB@@AA@@@@@:>988;:>>9=>=;??>>>
@ATNG8:01393:01558
ATGGTAGCTCACGTACGTCACACGTACTCATTCGTTTCGGAAGAGACAGGTACGTTATAGTTAATAGCGTACTTCTTTTTCTTGCTTTTCGTGGTATTCTTGCTAGTTACACTAGCCATCCTTACTGCGCTTCGATTGTGTGCGTACTGCTGCAATATTGTTAACGTGAGTCTTGTAAAACCTTCTTTTTACGTTTACTCTCGTGTTAAAATCTGATTCTTCTAGAGTTCCTGATCTTCTGGATAGCGACGCGATATACTACCATCGAACTTGCAGAGTCT
+
//<,/5;;>A>>9;;0///7556=@<B:;99.959@4<=:=:=>DB@?@=;00>>-009:6(/(/3389:;<?999989(7?;85252&2?A?=@@@;@A=??>@<=8==::7<<<8<=A;>:>=;;;;=>9?A??;88599;??::9?=:///3/./555/54<:=<<=>>?9799<;,<8=:=EEHE.>=?>?188A;;;::::1888(255///28828;;86//)/066:>?A=@A@=@@@@A<6679///6=6:::;5::9==4::5::7A=<>?@
@ATNG8:01419:01710
GATGGTAGCATCATGCATATCTCACCAGAAGATCAGGAACTCTAGAAGAATTCAGATTTTTAACACGAGAGTAAACGTAAAAAGAAGGTTTTACAAGACTCACGTTAACAATATTGCAGCAGTACGCACACAATCGAAGCGCAGTAAGGATGGCTAGTGTAACTAGCAAGAATACCACGAAAGCAAGAAAAAGAAGTACGCTATTAACTATTAACGTACCTGTCTCTTCCGAAACGAATGAGTACTATGTAGAGCTCTATACTAATCGACGAATAGAAGTCT
+
<99;6;=>DCGIHA@@?CEBCBA@@?BCB@BAAA::598?<;=><86:;7B69=<72222$2.55:=::==88:565>@>@@,@@;@=CCC9B==?995::99::58<==9>AA=@AAABDGICBBDFDCBB@BFAA>A@@@AABD?B@B;;8;AACBCCC?BBBCBB?BC@999=@??;<4:8808====/:;5;799BBBAB=A588=A8=:=>CBD@CCA@@@@;@;@AA5::B?BBAACCCCCBBBBB@@@AAAAA>>>>:===??==::;:B:==>>
@ATNG8:01434:01302
GATTAGTGTGTCTCTGAGAGTAGTACTCATTCGTTTCGGAAGAGACAGGTACGTTAATAGTTAATAGCGTACTTCTTTTTCTTGCTTTCGTGGTATTCTTGCTAGTTACACTAGCCATCCTTACTGCGCTTCGATTGTGTGCGTACTGCTGCAATATTGTTAACGTGAGTCTTGTAAAACCTTCTTTTCTACGTTTACTCTCGTGTTAAAAATCTGAATTCTTCTAGAGTTCCTGATCTTCTGGGTGTATCAGCGAGTATCTACCATCGACGAATAGAAGTCT
+
566265:;;;@=;;@BBBBBBBCEAAABBA<?::;.;@=A@CCCCDCD@CDECC@B?BCBB?B@CCCCAA?@@;:;9::*:?:AACC=A@@B?BCCAGC@BABCDC@CECDCBBC@CCC?C@FFCBAAA@?BBBB@CCCBBBBCEBBBBBBBB?C:98:B=@?C?@@BAA;;6;B@B@7@-0,0000,000A0;;7;BBBBBBBBB;@A@A,ABABBACAGD@BBBDB@@<@?B@@@BC?BCCC=B;;;BBCCCCCBBACCCAB>:;;@AAAC?@ACA>>>00
@ATNG8:01459:01375
GATGGTAGGACGAGCGTCTGAGAGGTACTCATTCGTTTCGGAAGAGACAGGTACGTTAATAGTTAATAGCGTACTTCTTTTTCTTGCTTTCGTGGTATTCTTGCTAGTTACACTAGCCATCCTTACTGCGCTTCGATTGTGTGCGTACTGCTGCAATATTGTTAACGTGAGTCTTGTAAAACCTTCTTTTTACGTTTACTCTCGTGTTAAAAATCTGAATTCTTCTAGAGTTCCTGATCTTCTGGCGCGTATGTATGTCGCCTACCATCGTCGAATAGAAGTCT
+
4449.55=7<<6995555=??>??:ABCCCCD@CCCD<AA7;7;BBBDCC@CDCCB@CACCBA?BBCCDA@@BBA<@@AAA0AC>A@CE>BCBB@CFCACI@CBCCBB?CBBBCBBC@BBB@C@CBBBB::;?ABAB<AAB;;;CCBBDBBBBA@?D;:8:A>A7;:@@CBA;;5:>@@@7B>B@CDFFE2ABBBF>:;;CBCBB@A=@@A@,;;;AB7;9;F@CCCBCBB?B@BD@@AE@CBCACAAACAA@AD@@ACBB?CBA>@:::;BBB@A@@C@CABA
@ATNG8:01443:01452
GATGTAGTGATACAGATCAGACACCAGAAGATCTGGAACTCTAGAAGAATTCAAGATTTTTAACACGAGAGTAAACGTAAAAAGAATGTTTTACAAGACTCACGTTAACAATATTGCAGCAGTACGCACACAATCGAAGCGCAGTAAGGATGGCTAGTGTAACTAGCAAGAATACCACGAAAGCAAGAAAAAGAAGTACGCTATTAACTATTAACGTACCTGTCTCTTCCGAAACGAATGAGTACCTCTCAGACGCTCGTCCTACCATCGACGAATAGAAGTCT
+
444459;<AECC<<<6555><<<<255:::<:3344928;;333<633,3133,39999:)2,2::=;@>@888)88;;?B?,@@=966<<0<AD9;;BB;;99<.945>7;<B?BBBBBBBBDCBBBCA@AABBBC>@??@@@??=@>B<;8;AAABBBB?BBABAA:?;:;;;,0.;::/8-/*/=>>>+994<=>?>>?8818:>>@A<?<>>BBB?BBBACDD?B?BBA<@BB??@?BDCF?BB>>?CBB>???A>>:>AA7::=<?<<<;:;:A=BB@@
@ATNG8:01467:01508
GATGGTAGGTGCAATGAGTGTATCCAGATGATCAGGAACTCTAGAAGAATTCAGATTTTTAACACGAGAGTAAACGTAAAAAGAAGGTTTTACAAGACTCACGTTAACAATATTGCAGCAGTACGCACACAATCGAAGCGCAGTAAGGATGGCTAGTGTAACTAGCAAGAATACCACGAAGCAAGAAAAAGAGTACGCTATTAACTATTAACGTACCTGTCTCTTCCGAAACGATGAGTACGAGAGTCAGAGCAGAGCTACCATCGACGATTAGAAGTCT
+
666>:@@>:?>BC:BFFCBBBCDC@CBBBCB???C@C@CAABCCC?A@>A=@@@@AABA3B@BB=>>>AB>?>4<:88888(8<9;4::8,7:92:@@@A@@>>:><?@<@@@:>=>>C>>>@@@>>666C=ABAC<;:;@???@<@;;;;<A@@AAC@@;@@@@@@<;93::93:;<=8;;7777777)------27//.2948;;98=5<7;;:5;??;<;;-///9=43///77<<==988>?@A@>>>BBA@?????<@>===9///9===9:>>B
@ATNG8:01433:01563
GATGGTAGGCACTGCGCACACATCCCAGAAGATCAGGAACTCTAGAAGAATTCAGATTTTTAACACGAGAGTAAACGTAAAAAGAAGGTTTTACAAGACTCACGTTAACAATATTGCAGCAGTACGCACACAATCGAAGCGCAGTAAGGATGGCTAGTGTAACTAGCAAGAATACCACGAAAGCAAGAAAAAGAAGTACGCTATTAACTATTAACGTACCTGTCTCTTCCGAAACGAATGAGTACTGTATCTATGTGTGCGCTACCATCGATAACCTCGAGTCT
+
559?<?:;49;;?CCCCCBBBB;;;9;BI@FCCCBB?B?CBBA@@CADF?B>9899:999):?BBBBCCCBBBC>BBBBCCC2BB?B:BBB9ABCACBBBCC@@@?A@CC?BAA>ABBBCCCCBBBBBBBBC?BBCC>B?===<=B>A?B@@>ACBBAACB????CCC>BC=BA@9?::::1;==8=??@@/@A<@;;;AAABA<A:>>@A=A=>>BBB?BBBBBBA>B@BCC>CBB?BBCCCCBBBAA@CAAA??A>>>A>>>@<@A@@@A@=@<@@@@B;;<
@ATNG8:01437:01567
GATGGTAGGTGCACATGAGTGTATCCAGAAGATCAGGAACTCTAGAAGAATTCAGATTTTTAACACGAGAGTAAACGTAAAAAGAAGGTTTTACAAGACTCACGTTAACAATATTGCAGCAGTACGCACGCAATCGAAGCGCAGTAAGGATGGCTAGTGTAACTAGCAAGAATACCACGAAAAGCAAGAAAAAGAAGTACGCTATTAACTATTAACGTACCTGTCTCTTCCGAAATGAATGAGTACGATGAGATCTCGTGTGCTACCATCGACTAATAGAAGTCT
+
>@>>;>;;7;?=A?===C@@@BBAA=AA@=AB;;<C@D?BBBBBEL@CC:;:;@@ACEDG3C@DCCBB@BAABC=BBBBCCC5BB?B@EED:BA@=@A?????AA:?:==288?077@7:9BBACCCCAA@C?@@BB@;;:?BAAF?C@B@@=@BBCBBCB@???:::=BB=::99==9:9:+:9939<<;<.7:26...667:906/5555(/(..00>:966;<=A4949>@5=>>7@ABCBBBDCB@A@CABBF@@@B@@?AAAC???B@??<?A@@>@@BB
@ATNG8:01448:01530
GATGGTAGTGTCATATGAGAGTGTGTACTCATTCGTTTCGGAAGAGACAGGTACGTTAATAGTTAATAGCGTACTTCTTTTTCTTGCTTTCGTGGTATTCTTGCTAGTTACACTAGCCATCCTTACTGCGCTTCGATTGTGTGCGTACTGCTGCAATATTGTTAACGTGAGTCTTGTAAAACCTCCTTTTTACGTTTACTCTCGTGTTAAAAATCTGAATTCTTCTAGAGTTCCTGATCTTCTGGTCTACTACACTGTACTCTACCATCGACGTATAGAAGTCT
+
4499.55955566>======A;::<<544<=>:@CCC?CEADACCCBBBC@@@;;?5@;:>9<7=8695>=<>;?7;:==>+<A9<=BC=?>@B?BAB=AA@BBCCBB@BBDICECC?@AB>A>B@CCAABGAH;;;@CCCCCCC;;;BBBBCCC?AAAADE?B?BCD;<;BBB@BBBCF;A>@@4;:::':9??D9B??999@?;;9B>B>1BAA<B@B<<@;??@9;:A;@;@AAAAA::;B>B;;;BBBBBBBCCBBCDAA@=@@@@@@BBBBB;;7;;;;
@ATNG8:01443:01730
GATGTAGTGATACAGATCAGACACCAGAAGATCAGGAACTCTAAGAAGAATTCAAGATTTTTAACACGAGAGTAAACGTAAAAAGAAGGTTTTACAAGACTCACGTTAACAATATTGCAGCAGTACGCACACAATCGAAGCGCAGTAAGGATGGCTAGTGTAACTAGCAAGAATACCACGAAAGCAAGAAAAAGAAGTACGCTATTAACTATTAACGTTCCTGTCTCTTCCGAAACGAATGAGTACGATGAGAGAGCTCTCTCTACCATCGACGAATAGAAGTCT
+
=;;;==CCA@A@?A@BAAAB;;9A254>68@;///+/(//:33.796;:383//(//....$.4567585?@9:915/0////$/7276?GA2?@@;>=BA@<<00-0:>=:?@A589A@BBCCCDCCCA@@C?CBBB<??@@ABBC?C@BBB@BAAACBBB>AABBBB@BB@AAA;>=>:9)98818<===.=B=B;;;@AA@@<@<?@BB<@<@?B?B@CCBBABB;?;@@@9@BB=??BBBAAABBBBBBBBCA@????@@BC=>>>>><65.5<<=:@@;;
@ATNG8:01455:01909
GATGGTAGTGTGTCTCTGAGAGTAGTACTCATTCGTTTCGGAAGAGACAGGTACGTTAATAGTTAATAGCGTACTTCTTTTTCTTGCTTTCGTGGTATTCTTGCTAGTTACACTAGCCATCCTTACTGCGCTTCGATTGTGTGCGTACTGCTGCAATATTGTTAACGTGAGTCTTGTAAAACCTTCTTTTTACGTTTACTCTCGTGTTAAAAATCTGAATTCTTCTAGAGTTCCTGATCTTCTGGATAGCGACGCGATATACTACCATCGAATGAGGTTAGTCT
+
666?:CDBAA<ACBCBBBBBBCC@@@AAAA@?;?AAA<BB@C@BBCCCCC?BBA;;6;<A?AB?C@B@@CDCCCC@;;;;;*;B?BBDF>A@AA5;9=9=B6:;9CBC?CAAABBCB?@AC@C@CCCAABBB>BBBA6;;AABBBBBBBA@;;;?;;;;5;929199;:@?@@A=?;;;;.;;A>;;;;;*;AABA8;;ABCBCAAA5;;;;*:>>?A>B?BB?BBBCCBB>A?AA?@@A@BACAABABBBB;;<AA@AAA@@<;6;@=AA8:;;C4;4;A:;;
@ATNG8:01509:01294
GATGGTAGATATATGCACGCTCTACCAGAAGATCAGGAACTCGTAAGAAGAATTCAGATTTTTTAACACGAGAGTAAACGTAAAAAAGAAGGTTTTACAAGACTCACGTTAACAATATTGCAGCAGTACGCACACAATCGAAGCGCAGTAAGGATGGCTAGTGTAACTAGCAAGAATACCACGAAAGCAAGAAAAAAGAAGTACGCTATTAACTATTAACGTACCTGTCTCTTCCGAAACGAATGAGTACACACTCTCATATGACACTACCATCGACTAATAGAAGTCT
+
====:=CBCCCBBBB@<<@@@@@BB>BCE>??B8847=:/0////(/61695=<=?872;;;;%5/22222255566.62449999$45.58===2><<8666<<;999.4.4:5::<044445<=BBCCBBBCDC@CBBD>BABBBBBC@C@C::::CCCCBCB?????BB?BB?BBD<??:99,7;816:;;;;&774----;=AAA<A<>?>C<B=??B@@<@ABAAAB?C?BBG=BDC?BBC@>?BBAABBBB@B@@@CBBBBBCC?BAAABBBB?BBBD@D988
@ATNG8:01509:01340
GTGGTAGTACATGATAGACGACACCAGAAGATCAGGAACTCTAGAAGAATTCAGATTTTTTAACACGAGAGTAAACGTAAAAAGAAGGTTTTACAAGACTCACGTTAACAATATTGCAGCAGTACGCACACAATCGAAGCGCAGTAAGGATGGCTAGTGTAACTAGCAAGAATACCACGAAAGCAAGAAAAAGAAGTACGCTATTAACTATTAACGTACCTGTCTCTTCCGAAACGAATGAGTACGATGAGATCTCGTGTGCTACCATCGACGAATAGAAGTCT
+
<A?8AB@C=>??=A<?;@<BB=>>9;66.599444.4.4<<<:;?9?=8?9374455555#56;<>@>@CBCBC>CFCCFDF5CC?B7;;;6;CD@;;;CDCCAA?A@BB?A?A?BBBBCCCBBBBDDCCCC?CCCC@BAA@BBBC<?;A::6;CBBBEBB?CBBCCB?BB=AAB>AACBA8>>>;?BBBB3AA?>888A@@@A<A<AAAA<A;@@CBB@BBBBBCC@B?BBC=CCC=BBBBBBBCB@@@CBBB@@?>;;<<=AA:==@@@AAA<A@;;5;<::
@ATNG8:01519:01355
GATGGTAGCAGACGTGACAGAGCGCCAGAAGATCAGGAACTCTAGAAGAATTCAGATTTTTAACACGAGAGTAAACGTAAAAAGAAGGTTTTACAAGACTCACGTTAACAATATTGCAGCAGTACGCACACAATCGAAGCGCAGTAAGGATGGCTAGTGTAACTAGCAAGAATACCACGAAAGCAAGAAAAAGAAGTACGCTATTAACTATTAACGTACCTGTCTCTTCCGAAACGAATGAGTACCTCTCAGACGCTCGTCCTAATCGACGAATAGAAGTCT
+
A==@;BCBCDBBBCCCBBBBBBCCE>AAB@ECBCAA>A?ABBAAAB?CD?B?BBBBBCCC2C<BBB;;;>AAAD:==CEHEF5CB?D=AA@3@;;7;BBABCAAA?B@BC@CCF9;9??BBFFFCCGFCA@A=?9:9<?>ABAAAC@B?B??=?BAAACCC@BAAACD?BB?AAA<;;;::/:88188988(7<4<:;;===?@<@<@?>>5;5:8;;A@@@?BC@@=A=@@A9@@@:>=>@@@A?BB??A@;;;@??::;=@@<?@?@???;888C=@@BB
@ATNG8:01526:01368
GATAGCGAGCGAGTGTGTATACCAGAAGATCAGGAACTCTAGTAGAATTCAGATTTTTTAACACGAGAGTAAACGTAAAAAGAAGGTTTTACAAGACTCACGTTAACAATATTGCAGCAGTACGCACACAATCGAAGCGCAGTAAGGATGGCTAGTGTAACTAGCAAGAATACCACGAAAGCAAGAAAAAGAAGTACGCTATTACTATTAACGTACCTGTCTCTTCCGAAACGAATGAGTACGTGTGCGACGTGTCTCCTACCATCGACGATAGAAGTCT
+
::566==C;;;@>:55999954399:8=:::33-34<<:888A?>?1804>?9:9999#45;<=CCBBBAA@:A@A@AAA,?B?C@DHH<CBB@B@@@BCBAA=@;><8<>=9??BBBCBCCCCDCCCCB?BDCC?B@A@BBBB>C@AAA@BCEDDCCD@BBBBBC>AA9???5:9AAA9@::3:<<<<.9849///<<@AA<@@@@@<?;??BBB@CDA@ACFAC<@A@9>00+000>BCBBBB@??ABBA@@<:::8=??;??=>==888A@D=B<;<
@ATNG8:01494:01418
GATGGTAGAGAGAGCTCTCTCATCGTACTCATTCGTTTCGGAAGAGACAGGTACGTTAATAGTTAATCGTACTTCTTTTTCTTGCTTTCGTGGTATTCTTGCTAGTTACACTAGCCATCCTTACTGCGCTTCGATTGTGTGCGTACTGCTGCAATATTGTTAACGTGAGTCTTGTAAAACCTTCTTTTTACGTTTACTCTCGTGTTAAAAATCTGAATTCTTCTAGAGTTCCTGATCTTCTGGGCTGCGCTGATATGCGCTACCATCGATGAATAGAAGTCT
+
666>9BBDCCCCDDD@@@CCCCBBBBCCCCCC?CBBB<BC@C@CBBBBAA>?BB8759>BBBC?C?AAA@BBC>???>>2??;A779/6A;?;>>@<AC387;;AB=A@@??=AC:??@;@;>>>@AA@@:@@>>:><<<>>@>@A>>>@@>A<AAA<AA:>;>B????B==:>??>>2=7<768888(5:9=>7>>>>>>;9//(///.$.8:::5=59>:>AAA@?>8=:<:;;9;6888>7?>>>>==AB@@@@AA@@@@<A?@>>>>@:@>>>9>===
@ATNG8:01487:01509
GATTAGTATAGAGCTCTACATAGTACTCATTCGTTTTCGGAATGAAGACAGGTACGTTAATAGTTAATATGCGTACTTCTTTTTCTTGCTTTTCGTGGTATTCTTGCTAGTTACACTAGCCATCCTTACTGCGCTTCGATTGTGTGCGTACTGCTGCAATATTGTTAACGTGAGTCTTGTAAAACCTTCTTTTTACGTTTACTCTCGTGTTAAAAATCTGAATTCTTCTAGAGTTCCTGATCTTCTGGTGTCGTCTATCATGTACTACCATCGACGAATAGAAGTCTA
+
5557<>9>>;;9=9;;;<<555::;:?4443830//&--38(---(-755657878838(/---(-08-..8333.2+25555'5=:>8:>>-88:A052B<>>;>==<;;3;;9:>@==:>CB<@<?>=8869?;??==6///<<<;>>=@?>;66:6///7<<5:5>>>AA@@@G:>>@A@3@<@<@@DDD/@@>>=7>@>@>@???@:>>>@.@>@?>:?=A?;AAAA==<=C=>===AA;<;;655588889=?>>>@;;;>>?;?>>>??;;5;><94899//
@ATNG8:01498:01683
GATTAGCTCTGCTCTGACTCTCGTACTCATTCGTTTCGGATGAGACAGGTACGTTAATAGTTAATAGCGTACTTCTTTTTCTTGCTTTCGTGGTATTCTTGCTAGTTACACTAGCCATCCTTACTGCGCTTCGATTGTGTGCGTACTGCTGCAATATTGTTAACGTGAGTCTCGTAAAACCTTCTTTTTACGTTTACTCTCGTGTTAAAAATCTGAATTCTTCTAGAGTTCCTGATCTTCTGGTGTCTGATCTGTATCACTACCATCGACGAATAGAAGTCT
+
;66:BBDCCBCBBDBCCCCCDCBCCAAAAA>ACCC=CC@DBBBBCDCC@CC@A@@C@BBBB@C@CABBCFHEF?@@?>>0?A>@AAA<AABC?CCB?BC>@@AECCABBBABBBB?BFG@D?CCCDABBB@BCCC8:9C@@@BACBBBCBBBE?CAA>AB?B=@?BBBGCCCC;;;;;.;5;59=A?A,@C@@B=BDDBBDCDBCACHEE5BBCCC@B@CB@CCCCB:98:?BABBBB@C?@=AAABBBCBBBBACAAABBBB@BB@<>@00-0@@@;@@BB
@ATNG8:01509:01725
GATGGTAGGCACTGCGCACACATCCCAGAAGATCAGGAACTCTAGAAGAATTCAGATTTTTAACACGAGAGTAAACGTAAAAAGAAGGTTTTACAAGACTCACGTTAACAATATTGCAGCAGTACGCACACAATCGAAGCGCAGTAAGGATGGCTAGTGTAACTAGCAAGAATACCACGAAAGCAAGAAAAAGAAGTACGCTATTAACTATTAACGTACCTGTCTCTTCCGAAACGAATGAGTACTATGTAGAGCTCTATACTACCATCGTCATCCAGAAGTCT
+
BBCC?BBC?CBAAABBBBCBBA???<@CCACCCC@@?@?@@CCCCA>AC=??BBBBBBAB2B@CBCBBAAACDD=AA:;;<<*<A>B5;;;*:@D?CBBBCCCCB>A>AB>A@D>AA@@BDDCBABCCCCCB>BBAB?BBBBAA@B?D@AAA=ACBBBBAC?BBB@@@@BC?>9;5;;==</:::4:::::+:=8=888CAAAA:>;>AAB<?<??BBB?BCBBBBB>A>ADD>DAA=9:9???A>>>>>@@@EA>>>>AAD@@@<86----.=<<@BA?B:99
@ATNG8:01515:01824
GTGGTAGTCTCAGATAGTCTATAGTACTCATTCGTTTCGGAAGAGACAGGTACGTTAATAGTTAATAGCGTACTTCTTTTTCTTGCTTTCGTGGTATTCTTGCTAGTTACACTAGCCATCCTTACTGCGCTTCGATTGTGTGCGTACTGCTGCAATATTGTTAACGTGAGTCTTGTAAAACCTTCTTTTTACGTTTACTCTCGTGTTAAAAATCTGAATTCTTCTAGAGTTCCTGATCTTCTGGCTCTCGTAGACAGATACTACCATCGACGAATATAGTCT
+
444.59999<<<;;9<;9:::<;:=<<:::<7>:?@;@B?C@BBDDECB?DCCBB>B@CC??<@?BBCCBBBCC?B@DDD1BB?BBBB=?AAC@CCC@CF9::AFCE@CCCCCCDD?CCC?B@CCAA@@AA<ABCC?CBBBBBCBDDCCCCCBB>CBA=AB>B?B?@@CBBBCACBBBB9B=B;::9:9*:@@AB=BBBCCCEAA@4:;:;*;??@B?B?BE>BACEBCA>@>?AACBA=@=?;@B:9:CCCCECCCBCCCDCB?@@@BBB?@;00...,,)
@ATNG8:01481:01897
GATGGTAGTGTGTCTCTGAGAGTAGTACTCATTCGTTTCGGAAGAGACAGGTACGTTAATAGTTAATAGCGTACTTCTTTTTCTTGCTTTCGTGGTATTCTTGCTAGTTACACTAGCCATCCTTACTGCGCTTCGATTGTGTGCGTACTGCTGCAATATTGTTAACGTGAGTCTTGTAAAACCTTCTTTTTACGTTTACTCTCGTGTTAAAAATCTGAATTCTTCTAGAGTTCCTGATCTTCTGGAGATATCATCAGCGAGCTACCATCGTTCTCCTTAAGTCT
+
//@A@CAAACCCCBBBBCCCCCBAADBAAA@@>ACCC>CC?C?BBCCCBB@CDD999:@DDDC=B@CDCCDABAC?BABBB1BB@CBBG>CCAB?ACE?CC9:9BCCE@CBCDCCCC@CBB@B@CECBCCBB?ABEE?CAAADAAABDDBBBCBB>BBB?BB>A?ABCCCBCCD?BBCCC;B=@9::9:9*:BACF>BBCBBCBA@A5;;;;*;@@AB@B@CC@BCCBBAA?B@BCDCAB?CBD@CCCBBBCCCCCCCCBBBAAC@BBBBC?BBB?B>B>BBBB
@ATNG8:01518:01904
ATGGTAGGCGAGAGTGAGACGCAGTACTCATTCGTTTCGGAATGGAAGACAGGTACGTTAATAGTTAATAGCGTACTTCTTTTTCTTGCTTTTCGTGGTATTCTTGCTAGTTACACTAGCCATCCTTACTGCGCTTCGATTGTGTGCGTACTGCTGCAATATTGTTAACGTGAGTCTTGTAAAACCTTCTTTTTACGTTTACTCTCGTGTTAAAAATCTGAATTCTTACTAGAGTTCCTGATCTTCTGGACGATCGCGCACTGACACTACCATCGATCTTGGTAAGTCT
+
///)//0)/7//5;;:55554449<;;<<;;.94//(/749)//)/)/69::7<B:::8=1448:6;.33::::99@<@@?>=+76,22888+8>??00/72662875558172227825,28;;A;=>>:85594;===6:;8=885855<:76753.---2--(-).8:A>>>>?:==?==.=4;7;ADDD.;;;;;1;=>==;;;::4::::*:9977177<;176===>>>=A<@@77//-/==6=;=:;:<896---,5*,---6076663333.327606622
@ATNG8:01540:01310
GATGGTAGCACACGAGATCTCATCGTACTCATTCGTTTCGGAAGAGACAGGTACGTTTAATAGTTAATAGCGTACTTCTTTTTCTTGCTTTTCGTGGTATTCTTGCTAGTTACACTAGCCATCCTTACTGCGCTTCGATTGTGTGCGTACTGCTGCAATATTGTTTAACGTGAGTCTTGTAAAACCTTTCTTTTTACGTTTACTCTCGTGTTAAAAATCTTGAATTCTTCTAGAGTTCCTGATCTTCTGGTGCGCTGACAGTCTCTCTACATCGACGATGAAGTCT
+
4449399;9=AA;9655<<<=<<;?@666<:>2;9;:044.4.5<::<@?=@AA?@?7?<?@89136;>AAAAB=B?BACCC1?;576666+6;??183;678/797225.578;?;=<:<;:5;4:=@::5777:::;28959998;;;>A>9865//./5///)/6<>@A@?==<377:::,:7;<188787(/;666.6-----696:59<>;.>=939=*/+/94:<<@@@@=B=<;;?@B=F>><===>;;:;@@AA>>>??>==::====777==4@=;3
@ATNG8:01574:01308
GATGGTAGTCTCAGATAGTCTATAGTACTCATTCGTTTCGGAAGAGACAGGTACGTTAATAGTTAATAGCGTACTTCTTTTTCTTGCTTTCGTGGTATTCTTGCTAGTTACACTAGCCATCCTTACTGCGCTTCGATTGTGTGCGTACTGCTGCAATATTGTTAACGTGAGTCTTGTAAAACCTTCTTTTTACGTTTACTCTCGTGTTAAAAATCTGAATTCTTCTAGAGTTCCTGATCTTCTGGGTCTCTCTCTCACGCACTACCATCGTCATCCAGAAGTCT
+
;;::5;;;@DCAAABB@B:99BCABBCBBA??=?CCC>CD@B@CDDCBBC?@@DAA?A=@@::5;<@@ABAACCC89:AAA/AA<??BA;??AA?ABC@CD:;;AA@A=B@CCCDDD@BBB?B?CCBBBCCD@DCCC;::AAAABBCCAAABBCD@BBB?BB;?;??ABBBCCIIABAII=B=A><;;;;*;AABF:<;BAAABAA@5;;;;*;?@;;5;;?@=ABBBBBB@C?CAABBB@CCGI?CCBCC@@@@@@@;;;;;;;@AACCABD<<9;CC@DBBB
@ATNG8:01532:01434
GATGGTAGCGCATATCAGCGCAGCCCAGAAGATCAGGAACTCTAGAAGAATTCAGATTTTTAACACGAGAGTAAACGTAAAAAGAAGGTTTTACAAGACTCACGTTAACAATATTGCAGCAGTACGCACACAATCGAAGCGCAGTAAGGATGGCTAGTGTAACTAGCAAGAATACCACGAAAGCAAGAAAAAGAAGTACGCTATTAACTATTAACGTACCTGTCTCTTCCGAAACGATGAGTACTATGTAGAGCTCTATACTACCATCGTTCCTTCTGAGTCT
+
>===;G;66BDFCBBDDCDCCCAAA>BCC@CCCCBB?B<@@BABBC>BB=@?@AB@BBAA2B=ABCCCCDFDCC<@@ACCCC5AA>E4;;<*9?<8596;;;<>C?A>BC?AAA>AABBBCBCCCCDBBBCC@CCCC@BAA@AB@@<B@D@@?ACBBBCBB?BBBCCB?CB>BBB>@?==;3=<=999999(8>9?888??H@@;?;??BB<><<<BBB<ACBBABA=@<@>>9>000@A@BBBBABBBBCBBB???@@>???C:?=;=A;A:;356A<<===
@ATNG8:01538:01447
GATGGTAGGAGAGACTGTAGCGCACCCAGAAGATCAGGAACTCTAGAAGAATTCAGATTTTTAACACGAGAGTAAACGTAAAAAGAAGGTTTTACAAGACTCACGTTAACAAATATTGCAGCAGTACGCACACAATCGAAGCGCAGTAAGGATGGCTAGTGTAACTAGCAAGAATACCACGAAAGCAAGAAAAAAGAAGTACGCTATTAACTATTAACGTACCTGTCTCTTCCGAAACGAATGAGTACTATGTAGAGCTCTATACTAATCGACGAATAGAAGTCT
+
--5538-/)/777;655:;9944444(4<<5:::5546:73338733,3=8<877774>??+>84228<;::555-557::::(//)/)///&-7:4///::945/)/5///(//6169/36=<<=<>>;;<<95>000*/6688;:?8?<@9945:99=<<@>ABB@??8?@<<><;<<A>=36751788888%/:68///3355615.555828255?@@???:=>@>2939>>8<??:@@@=>>AA7859555599<<==865A;;99;;56/757736678
@ATNG8:01542:01490
ATGGTAGTGGCGTGAGAGAGAGACCCAGAAGACTCAGGAACTCTAGAAGAATTCAGAATTTTTTAACACGAGAGTAAAACGTAAAAAAGAAGGTTTTACAAGTCTCACGTTAACAATATTGCAGCAGTACGCACACAATCGAAGCGCAGTAAGGATGGCTAGTGTAACTAGCAAGAATACCACGAAAGCAAGAAAAAAGAAGTACACTATTAACTATTAACGTACCTGTCTCTTCCGAAACGAATGAGTACTACTCTCAGAGACACACTACCATCGAACTTGCAGAGTCT
+
:44./////)////555555<:99=35458;//////5:1///887=43313499//(/6666$6353387<//./..&../<<==<&==8>2655'5?>9>>>@BB@;;543887<?=6::?9<<=665=<<666;:>BBB>B?????==8>=@;:69?==>5878?<<3334=>6:::0/-777---.(//////#-528/./555675:5:77:8>6=::::49:9;;9<8=<AAA:>?>:97:==<>>DC>>>>===<==;898852+27522,2;39;><<7777
@ATNG8:01553:01513
GATGGTAGCGAGCGAGTGTGTATACCAGAAGATCAGGAACTCTAGAAGAATTCAGATTTTTAACACGAGAGTAAACGTAAAAAGAAGGTTTTACAAGACTCACGTTAACAATATTGCAGCAGTACGCACACAATCGAAGCGCAGTAAGGATGGCTAGTGTAACTAGCAAGAATACCACGAAAGCAAGAAAAAGAAGTACGCTATTAACTATTAACGTACCTGTCTCTTCCGAAACGAATGAGTACAGAGAGTACGATATGTCTAATCGACGAATAGAAGTCT
+
CC@?8BBCCBCCDCCCCDCCCCBBB@BCB@BBBBBC@B?BBBBBCC?BB?B@B@BBDDCC5CACCDBBBB=DDE>CB;;;;;*;B>C;@B@9ADB=9;9:;<AAB?B@CD@BBC>AABBBBCBDDCCCCBBB?CCCC>@?CBA@AB>@?@998:CBCBCCC@AAAAAB?CC?ABD?BBBA@8@9958AABA/??::888@ABCA:?:>>?><A:A@CCC@CCBBABB?B?BDD>C??=??A@@BBBBBCBAAAAABBBCCA@<<=DDA@ACB=?;9849A>?
@ATNG8:01571:01585
GATGGTAGTATATCGCGTCGCTATCCAGAAGATCAGGAACTCTAGAAGAATTCAGATTTTTAACACGAGAGTAAACGTAAAAAGAAGGTTTTACAAGACTCACTTTAACAATATTGCAGCAGTACGCACACAATCGAAGCGCAGTAAGGATGGCTAGTGTAACTAGCAAGAATACCACGAAAGCAAGAAAAAGAAGTACGACTATTAACTATTAACGTACCTGTCTCTTCCGAAACGAATGAGTAACTACTCTCAGAGACACACTAATCGACGAATAGAAGTCT
+
789949>=@=CC;99A<=@<AB@@A=<BC?CCGDBCAC@CBA666=9==9A8<A898BBA.C=997;><<3337.7395555$5<7<.666&5<;55955:><<>8<9<=456=<>?BBB@AA@???CBDDC?CCBA>AA???@AC?B?BBB@DBBBBDBB?BBABA@:?>577B?@?;AA158<479999)::4:>ABBBB@;;7:9<=::5;:=<===4769///9/5.39=,58>5779;33,333378998::<=BBBAABA?DDC:::@<@@??:????
@ATNG8:01547:01711
GATTAGACACGTGTGCTCTCTCGTACTCATTCGTTTCGGAAGAGACAGGTACGTTAATAGTTAATAGCGTACTTCTTTTTCTTGCTTTCGTGGTATTCTTGCTAGTTACACTAGCCATCCTTACTGCGCTTCGATTGTGTTCGTACTGCTGCAATATTGTTAACGTGAGTCTTGTAAAACCTTCTTTTTACGTTTACTCTCGTGTTAAAAATCTGAATTCTTCTAGAGTTCCTGATCTTCTGGATAGCGACGCGATATACTACCATCGACGAATAGAAGTCT
+
99:.59@@BABBAA;@BBBBBBCCBBBDBA>?999,:B:@>BBBBBBB@CBB>>;?=@ACC?B?BBBDA@?=:155525$283;===8;??C<>@D>==8;;@@@A<@AAA?A==9>AA7;7>>>>@>>>9>?:85;AAA9@@@B@@@????@<?AA<>><><>=>>::9??6;6;@@2=*/)/////(/9///+8<;==<<>==8><=</<:;:B=A=AA;>>AABBA;@;@B99//-/==7==A>>>@<<<@667>>=9::8:9::=>=>;>>@@=A@?@
@ATNG8:01566:01732
GTTGGTAGGCACTGCGCACACATCCCAGAAGATCAGGAACTCTAGAAGAATTCAGATTTTTAACACGAGAGTAAATGTAAAAAGAAGGTTTTACAAGACTCACGTTAACAATATTGCAGCAGTACGCACACAATCGAAGCGCAGTAAGGATGGCTAGTGTAACTAGCAAGAATACCACGAAAGCAAGAAAAAGAAGTACGCTATTAACTATTAACGTACCTGTCTCTTCCGAAACGTGAGTACTATAGACTATCTGAGACTACATCGACGAATAGAAGTCT
+
@B?BAHCC?BDBCCCCBBBCCCCCD=CCC@CBCC999:ACCCCDCC@AB<>9=><8999:.:@ECCCCCAABBB;><77777(8=9<3999(8==7>@@@BBAA@:@8<<;@@A9>>??CCBBCCCFCCB@@>ACCC>BBBB@@@B>A=A8879BBBBCCC?ABCBBB>AA>A>>5;;==<4:;:4;ACDB/@@<@;;:???:;7:<A???<>:=>CCC@BBCB@@@-0,0@>7@000BCC???DCB???????AAA@@===>??AAAA::8:AAA<?>><
@ATNG8:01554:01806
GATGTAGCATCTGCATATCTCACCAGAAGATCAAGGAACTCTAGAAGAATTCAGATTTTTAACACGAGAGTAAACGTAAAAAGAAGGTTTTACAAGACTCACGTTAACAATATTGCAGCAGTACGCACACAATCGAAGCGCAGTAAGGATGGCTAGTGTAACTAGCAAGAATACCACGAAAGCAAGAAAAAGAAGTACGCTATTAACTATTAACGTACCTGTCTCTTCCGAAACGAATGAGTACGATGAGAGAGCTCTCTCTACCATCGACGAATAGAAGTCT
+
44455;;=BCAA;;;99::5:5>7<BC?AA<//)/)/)-88///9676163////////$/3/33:888====53359999(9;7@:CC@2C@F@@@@@BAAAA<?<@C?CBB=??ABBCCCCBBBBBBBC@B@A@799?>BABC@C@C??=?BBCBBBC?AAABA@<??;???9::888)577477878(6=9>:;;@??@@<@;???A<@<??BAA?ACBABBB?B?BBC>BBB@BAAABBCBBB>>@@AAAA>;;;>@@@@;@AAD@@@D:>>>@:?===
@ATNG8:01537:01918
ATGGTAGTGTCATATGAGAGTGTGTACTCATTCGTTTCGGAAGAGACAGGTACGTTAATAGTTAATAGCGTACTTCTTTTTCTTGCTTTCGTGGTATTCTTGCTAGTTACACTAGCCATCCTTACTGCGCTTCGATTGTGTGCGTACTGCTGCAATATTGTTAACGTGAGTCTTGTAAACCTTCTTTTTACGTTTACTCTCGTGTTAAAAATCTGAATTCTTCTAGAGTTCCTGATCTTCTGGACAGAGTGTGCAGATACTACCATCGACGTATAGAAGTCT
+
44?39;C==>>;;;;;;==655::5443934.5::<2==0505;<<=6646@G@@:@9<;<@<B@CBCC:;;@D?A@GDD1@@<<899094454955.5946@BCCC@CBBCDCCC?BBC?D@CCBB;;;B>BCCD:=;BDCBBBEBBCCDEDE?@@A>@@<@<@@AABB;;;5;;;;0;4:;9:;:;';>=>>.:;;;@@B9:::@???,==>??4:5<@=@@BBCBB@B?BBBBBB?AABACBAABAAAA@@;;;BCCCBB>AAAAAA;;;CBDE@ABAA
@ATNG8:01595:01320
GATGGTAGCGCGACGAGCGTAGACCCAGAAGATCAGGAACTCTAGAAGAATTCAGATTTTTAACACGAGAGTAAACGTAAAAAGAAGGTTTTACAAGACTCACGTTAACAATATTGCAGCAGTACGCACACAATCGAAGCGCAGTAAGGATGGCTAGTGTAACTAGCAAGAATACCACGAAAGCAAGAAAAAGAAGTACGCTATTAACTATTAACGTACCTGTCTCTTCCGAAACGAATGAGTACGATGAGAGAGCTCTCTCTAATCGACGAATAGAAGTCT
+
@@AC@DDCCCCBCCDDAABBCCCCC=ABB@CBBB@@<@=ABCCBAA>AA>A>BBBBBBBB3B?BAABBB@A???8?:@@CCC5CC>B4::;6;DD@CCCDDDCA@>@<?A>BAA?ABBBCCBBBCCCCAAAC?D@AA=A@A@BA@@=A>@?@>ABAAACDD?BAABBB@DD?9888<<<98.8884:>>>>/::6;///==AAA=B=@@AA<@<A?BBB@DCCBCBC<?=>AB=BBB?999BA@ABBBB@???@@AA:;;>?@B=AA=>>>><>@@B=???A
@ATNG8:01592:01385
GATGACATATCGTACTCTCTGTACTCATTCGTTTCGGAAGAGACAGGTACGTTAATAGTTAATAGCGTACTTCTTTTTCTTGCTTTCGTGGTATTCTTGCTAGTTACACTAGCCATCCTTACTGCGCTTCGATTGTGTGCGTACTGCTGCAATATTGTTAACGTGAGTCTTGTAAAACCTTCTTTTTACGTTTACTCTCGTGTTAAAAATCTGAATTCTTCTAGAGTTCCTGATCTTCTGGTGTCTGATCTGTATCACTTCCATCGACGAATAGAAGTCT
+
B==CCCCCCECCCDDBCB@@DGECBCBC@BCEC>BB@B@CCBCCBDACC<:;?B?BCCC?B?BCDBAAB9957AA?A3AA<@?><5::998@>>;>C=?@BBCD?BAAAAA=>9>AA7;7;???@>>=7>@AA9>>??>>>AA@@@AA>>>=@@?;??=A=<<<AAA@@@;:::DD5A<A<=<<<<.<?9==0666///::9?=BBAB/A<9=C<A<>>:>@@AAAA<A9<<@ADD9==A<@@@?>>>@???@@@@?@@;A;AA@@@?>?9>>>>:>;;;
@ATNG8:01626:01522
GATGGTAGGACGAGCGTCTGAGAGGTACTCATTCGTTTCGGAAGAGACAGGTACGTTAATAGTTAATAGCGTACTTCTTTTTCTTGCTTTCGTGGTATTCTTGCTAGTTACACTAGCCATCCTTACTGCGCTTCGATTGTGGGCGTACTGCTGCAATATTGTTAACGTGAGTCTTGTAAAACCTTCTTTTTACGTTTACTCTCGTGTTAAAAATCTGAATTCTTCTAGAGTTCCTGATCTTCTGGGTGCGCTACAGTCTCTCAATCGACGAATAGAAGTCT
+
>;::59<B=@@;66@AABCECBBC@CECCDCC@BBBB>BC@C@CCCDCBB@BCCCC@B?ABCC?B@BBBBBBBCC?BADEE2AA?BCDC>BBBB@BBB>BC8;;BBBDACCCBBBBB?BBC>@>BC:::A@@<@A@?;@@BB=CC@AACBBCBCB@CCD?CBAC@BCBCCCBBB@BBBDH;D@C@BBCCC5CBBBC<AAA@BBBA@@?AAAA2A@@AD>B>AA?BBBCD@?=??999CBC?C@BB=BBBCCBBCCDCBBBBBC@BBA@999?BCCC@B999
@ATNG8:01579:01635
GATGGTAGTGTCATATGAGAGTGTGTACTCATTCGTTTCGGAAGAGACAGGTACGTTAATAGTTAATAGCGTACTTCTTTTTCTTGCTTTCGTGGTATTCTTGCTAGTTACACTAGCCATCCTTACTGCGCTTCGATTGTGTGCGTACTGCTGCAATATTGTTAACGTGAGTCTTGTAAAACCTTCTTTTTACGTTTACTCTCGTGTTAAAAATCTGAATTCTTCTAGAGTTCCTGATCTTCTGGGATGTGTGCGCAGTGCCTAATCGACGAATAGAAGTCT
+
AABC>BCCCCCCCCCCCCCB@BCCCAABBBAB?BBCG>CC>A>ACCCDBB=AAACC?C?BB@@<@@CCCD?@@BB??AAA?1?B<>?BD>BBCC@CBB>BB<@@CDEG?CCBCCCCC?BBB?C@ECAAAAAB=BCAB<ABCAA@CCCCCCCA@?B?CCD@CB?B>ABCDABBCD=A9999-9;?99::::*:??BB=@@CBBBCCCB@DCCC5CAABC@CACC@CCBB@CC@C@BBABBB@CBBB=B999BCDCCCB@@@C@CC@BBBBBBB?BBBC?B>?=
@ATNG8:01641:01327
GATGGTAGACACGTGTGCTCTCTCGTACTCATTCGTTTCGGAAGAGACAGGTTACGTTAATAGTTAATAGCGTACTTCTTTTTCTTGCTTTCGTGGTATTTCTTTGCTTAGTTACACTAGCCATCCTTACTGCGCTTCGATTGTGTGCGTACTGCTGCAATATTGTTAACGTGAGTCTTGTAAAACCTTCTTTTTACGTTTACTCTCGTGTTAAAAATCTTGAATTCTTCTAGAGTTCCTGATCTTCTGGAGATACACATGATACTCTATCGACGAATAGAAGTCT
+
==:;7;<?CAA:95:554<<969@=@556<==8A@AF=AA>A8::?@=:;)/(////5:5:;88289>9:8B5527499===*7638222'277738655..//'....3..(.2885533....274877//./55;@AA:>>>BAA@@?@BAAA???7;;;:>>:?;??>?>>>BB;>?CDE6A;?5;;=>=/==;;;1;=;;;??>>==BBBB/@;;7;@;?<?@=AAA@>>><A=@@@AAA:==@<AB>>>@@;///=>=AAA>?@AA@@@@=@@>969=//
@ATNG8:01677:01537
GATGGTAGCGCATATCAGCGCAGCCCAGAAGATCAGGAACTCTAGAAGAATTCAGATTTTTAACACGAGAGTAAACGTAAAAAGAAGGTTTTACAAGACTCACGTTAACAATATTGCAGCAGTACGCACACAATCGAAGCGCAGTAAGGATGGCTAGTGTAACTAGCAAGAATACCACGAAAGCAAGAAAAAGAAGTACGCTATTAACTATTAACGTACCTGTCTCTTCCGAAACGAATGAGTACGAGAGTCAGAGCAGAGCTACATCGACGAATAGAAGTCT
+
;;44.5555555:9;;;;;CCBBD@6?=:6///:881:5::999<A>@?=?988:;999;*;=CCCAABBDCCC<AA:::::*;C>B5;;;*:@<9;@<?DCCBC=?=@C?BBB?BBBBBBCBBBCBCDCCB@CCBB@BCBBAA@@;B>B@@=@CBBBCCC@AAABBB@BB=B@@=AAABC;>>?:?@AAA2<<8=887A@@@A;A;?A@A=C;CABCB@BBB@@AC?B?BCC=BBB=??FBBBBBBBBBBBBCAAABBAB>CA<<;>>@@@@9<==<8<9::
@ATNG8:01652:01596
GATCATATGAGAGTGTGTACTCATTCGTTTCGGAAGAGACAGGTACGTTAATAGTTAATAGCGTACTTCTTTTTCTTGCTTTCGTGGTATTCTTGCTAGTTACACTAGCCATCCTTACTGCGCTTCGATTGTGTGCGTACTGCTGCAATATTGTTAACGTGAGTCTTGTAAAACCTTCTTTTTACGTTTACTCTCGTGTTAAAATCTGAATTCTTCTAGAGTTCCTGATCTTCTGGCTCTCGTAGACAGATACTACCCATTCGGTTCGAATAGAAGTTCTA
+
>>?;;;@@ED@CBBBDDCCBBBBB>BCCC>CC@C@CBA?@@@<@CBAA@B@CCCC?C?CBBBBA<=<:99999(::;?997(5<<;6<>@=@E999BBCC?BA??AAAA:>>>9>;>>>??<;<6<><=5<<A?:::>>>>>>A===:==?;==:==@@@>>?@==5::::;/;9>5;;;;;+7<9==-------9//7/786'266594;4//-.66966606388@@@B:=>>;>A?=99:9:666:99996333-33---*-49;=6;996022,222
@ATNG8:01633:01655
GATGGTAGTATATCGCGTCGCTATCCAGAAGATCAGGAACTCTAGAAGAATTCAGATTTTTAACTCGAGAGTAAACGTAAAAAGAAGGTTTTACAAGACTCACGTTAACAATATTGCAGCAGTACGCACACAATCGAAGCGCAGTAAGGATGGCTAGTGTAACTAGCAAGAATACCACGAAAGCAAGAAAAAGAAGTACGCTATTAACTATTAACGTACCTGTCTCTTCCGAAACGAATGAGTACACATCGTCGTGTCGTGCTACCATCGATCTTGGTAAGTCT
+
==<=:ABBCCCCCDDCCCC:;;AA@9BDE@HECCAB>A?CCCCBAA?CD?B???=00000)0;000@@@@A@@A7<;;;;;;(;@<<4999&5<;7<;;?BB@@B>?=?B?CCC>??>?ACCCCCCCCCCBB?BB@@>A>>>?@>=:@?BBB?BBBBBCCC?9999AA?AA;?9918;:8907778=AAAA/=@9=///=<@?@<?=???@:>:=BCAA?ACBBBBB@B@BBA=BDD>A???BBBBBAA;;;BBA@AAAAAA???=AAABBC@@<@=@G>DEBA
@ATNG8:01662:01679
GATGGTAGGCACTGCGCAACATCCCCAGAAGATCAGGAACTCTAGAAGAATTCAGATTTTTAACACGAGAGTAAACGTAAAAAGAAGGTTTTACAAGACTCGTTTAACAATATTTGCAGCAGTACGCACACAATCGAAAGCGCAGTAAGGATGGCTAGTGTAACTAGCATGAATACCACGAAAGCAAGAAAAAGAAGTACGCTATTAACTATTAACGTACCTGTCTCTTCCGAAACGAATGAGTACGAGAGAGCACACGTGTCTACCATCGACGAATAGAAGTCT
+
7777277727/////<<>9><50//&//7)//99:9282888;<8;68;171777;;>>>.>699:33399222'2922222$29.537;=,999176225222'2366.7255'2677955279<<;;?AB<==///(///66933(-(---055567558;==<>CC99:?DAA<ABAAA:??@=@=B>C+B>5/00/9//5<:?166<<7<8?<<::045:83449:6:==7=<<8;:>@<;=?844;888:;B?=?=?====:@0/0;;00*989><@777
@ATNG8:01634:01718
GATCACGACACGACGATGTGTACTCATTCGTTTCGGAAGAGACAGGTACGTTAATAGTTAATAGCGTACTTCTTTTTCTTGCTTTCGTGGTATTCTTGCTAGTTACACTAGCCATCCTTACTGCGCTTCGATTGTGTGCGTACTGCTGCAATATTGTTAACGTGAGTCTTGTAAAACCTTCTTTTTACGTTTACTCTCGTGTTAAAAATCTGAATTCTTCTAGAGTTCCTGATCTTCTGGGTGTATCAGCGAGTATCTTACCCATCGACGAATAGAAGTCT
+
==><=;;;=>???>955499ACCHCECACCCC>CD@C?BBBBBCC@CCBBB?B@BCBB?B@BBAABCDA@;@CDED3??=ABAB:B@@A<>?D?CC>BBBBBB>>?AAAAAA;A??:>:;;;;;>@B=AAAA<@@A??@>>>BA@@:::A9<==<>><><@AAAA??::7;@@BC;B:=878776(7=6660669///889=<?EDD/AAAAA=A=?>;>AAAAAA<A<AA@@@@<>>@@7:::@<<9;66699;;6617::19:9>:::=7;???;;762
@ATNG8:01657:01703
GATGGTAGAGTACAGTGTAGTAGACCAGAAGATCAGGAACTCTAGAAGAATTCAGATTTTTAACACGAGAGTAAACGTAAAAAGAAGGTTTTATCAAGACTCACGTTAACAATATTGCAGCAGTACGCACACAATCGAAGCGCAGTAAGGATGGCTAGTGTAACTAGCAAGAATACCACGAAAGCAAGAAAAAGAAGTACGCTATTAACTATTAACGTACCTGTCTCTTCCGAAACGAATGAGTACTACTCTCAGAGACACAATCGACGAATAGAAGTCT
+
EA==;?CDBBCDBBCCCCCBBBCBB@BBD@BBBAAA?CAEBB>>>B@BB?C@BB??>AAA/A?;;8>A==<<;:1:5;5555$5:27)///'///93////988::7:7;=7;@A=??99;BCCDCCBCCCBB?CCDD999BCBBBC?B?BAA>ABBBABAA>ABBCCC?BB>888????GD8=;;5:::::*::5;888EA???<B:==AB>D>==ABB?ABBABBB=@=AAB<BBB@BBBBBBCB?BBBBA@@@>>>>AA<AABCB??:===@<AA>>
@ATNG8:01637:01753
GATGGTAGGCGTGTGAGAGTCTGCCCAGAAGATCAGGAACTCTAGAAGAATTCAGATTTTTAACACGAGAGTAAACGTAAAAAGAAGGTTTTACAAGACTCACGTTAACAATATTGCAGCAGTACGCACACAATCGAAGCGCAGTAAGGATGGCTAGTGTAACTAGCAAGAATACCACGAAAGCAAGAAAAAGAAGTACGCTATTAACTATTAACGTACCTGACTCTTCCAAAACGAATGAGTACTATGTAGAGCTCTATACTAATCGACGAATAGAAGTCT
+
=><<8<<A>BCCHDBBBDHAAAAAA4ACC@BBBC?>;@<@@ABBCC?BB?B@DB@@@@@@1@=BBBBBBBBBBB=A>67777(8>4:4:99,9AA5A858?@>>>=@=BF=A;:5::<<==>=>;;;BAAAA<AA@@<@@@@8::?8=9?::5:>>>@A@@<@A===A=@@;@AB<>>>==3=;<7<=<<<+8818DEB@A@>>9=<@>>>=D<?A===<>AAAAAA6;0666(6883:D==>>>@A>>>AA@@@A<<>A===@;===>>@C8<;??;A>88
@ATNG8:01645:01811
GATGGTAGCAGACGTGACAGAGCGCCAGAAGATCAGGAACTCTAGAAGAATTCAGATTTTTAACACGAGAGTAAACGTAAAAAGAAGGTTTACAAGACTCACGTTTAACAATATTGCAGCAGTACGCACACAATCGAAGCGCAGTAAGGATGGCTAGTGTAACTAGCAAGAATACCACGAAGCAAGAAAAAGAAGTACGCTATTAACTATTAACGTACCTGTCTCTCCGAAACGATGAGTACTATAGACTATCTGAGACTACCATCGAACTTGCAGAGTCT
+
::<=5;;==><<<666;;;?==@@@8;@?;:>????9?8::9///:57717577733778$5.557775:5222'5595555$5949.55)5554544:::<433(34996;?A9??77:B:;;CBBBBBBC@BABA?CCBBBBBB?B@C::6:@?>@B??<?CBABA<9:39>@;>>881577.55566(5:7556>?><=@<@9??88379==B@@=@A@>>?991789+9<<<=@A@ABBB>>@??@@ACCCCAAA?@??BBAAA?BB?BBBBCA?;;
@ATNG8:01682:01326
GATTAGTATAGAGCTCTACATAGTACTCATTCGTTTCGGAATGAGACAGGTACGTTAATAGTTAATAGCGTACTTCTTTTTCTTGCTTTTCGTGGTATTCTTGCTAGTTACACTAGCCATCCTTACTGCGCTTCGATTGTGTGCGTACTGCTGCAATATTGTTAACGTGAGTCTTGTAAAACCTTCTTTTTACGTTTACTCTCGTGTTAAAAATCTTGAATTCTTCTAGAGTTCCTGATCTTCTGGTGAGATATGCCATGATGCTACCATCGACGAATAGAAGTCT
+
555065=;;;>>>>665<:::;:;<<:;:A9=::;5:;6:*//66:;==7BC88848487<96=69==99999@<@AAAA.:9255676+6>=>:>@@=BB=@@@:;:7==887<9?<=><:>:@AA;;8?A:??CD:==@A@A?>==>?=;77<6///6<<6:6>??A@@BBB:=>===5>=D=CA>A>/<>ADD9<<>>>AA=::49999+9<<6=C=@<@A;@?@@@@@;>=AAA>>><@@C===>?:::=6616;;;;//-772337:==@=2<<:6069;2
@ATNG8:01727:01283
GATGGTAGCTCTGCTCTGACTCTCGTACTCATCGTTTCGGAAGAGACAGGTACGTTAATAGTTAATAGCGTACTTCTTTTTCTTGCTTTCGTGGTATTCTTGCTAGTTACACTAGCCATCCTTACTGCGCTTCGATTGTGTGCGTACTGCTGCAATATTGTTAACGTGAGTCTTGTAAAACCTTCTTTTTACGTTTACTCTCGTGTTAAAAATCTGAATTCTTCTAGAGTTCCTGATCTTCTGGGTGCGCTACAGTCTCTCTACATCGACGAATAGAAGTCT
+
<66;7;==>>??B?CCCA@ACBCCFBBAAABBBBBB<AA=B>BBCCCDC@CEEBB?B@BDDC@F@CBBBBCCDC?CBCCC3BB@AAAD>@@BC?@@B=@@>;<;BAC@CDECCAAC@CCC@B?CDAAACBC?BBBB>A@BB@@AADCCBBBDA@:=::69@=@=BBBABBCAC=>;;;;.;>E?CCCCC2BBCCC<CBB;<;BCBB@BBBB0A;;;;=A?BCHECCBAAA=A?AAAA@D>=9<<0;DBBCCBGFFCCCCBBDCCDCBAAA;;5:?993:@@@
@ATNG8:01718:01372
GATTAGTGTGTCTCTGAGAGTAGTACTCATTCGTTTCGGAAGAGACAGGTACGTTAATAGTTAATAGCGTACTTCTTTTTCTTGCTTTCGTGGTATTCTTGCTAGTTACACTAGCCATCCTTACTGCGCTTCGATTGTGTGCGTACTGCTGCAATATTGTTAACGTGAGTCTTGTAAAACCTTCTTTTTACGTTTACTCTCGTGTTAAAAATCTGAATTCTTCTAGAGTTCCTGATCTTCTGGATAGCGACGCGATATACTACCATCGACGAATAGAAGTCT
+
::=8;?@CBBDFC;;;CBDGCAAACCCCAA=??@B<@@>A@CDCCCCCACCC;;8;?CBDB@FBCCDCCAAABADCKFD3<;:9@CD;AB;;9;AA?AC>BB@@@C@CCCCCCBA=@?>4:5;CBBBCBC?BCCC@CAAACCBBBBBBCBCAA>AB@;@A9?9??@BABAAA@B@@@@7@=A5;<BAB0BBCBF9;;@BBBB;;;5;;;;*;;;;@=@?BB@CBBAB@@>@?BBBBAA7::B?BEAAACBBBB@@@CBCDDCC?CBBBCBBB>A@9949@@@
@ATNG8:01680:01450
GATGGTAGTGTCATATGAGAGTGTGTACTCATTCGTTTCGGAAGAGACAGGTACGTTAATAGTTAATAGCGTACTTCTTTTCTTGTCTTTCTGTGGTATTCTTGCTAGTTACACTAGCCATCCTTACTGCGCTTCGATTGTGTGCGTACTGCTGCAATATTGTTAACTTGAGTCTTGTAAAACCTTCTTTTTACGTTTACTCTCGTGTTAAAAATCTGAATTCTTCTAGAGTTCCTTGATCTTCTGGGATGTGTGCGCAGTGCCATCGACGAATAGAAGTCT
+
9445059<B=966;;;;?BBA@@CA@84899>5?>@A;@A55.59999>@;?@:;;@C>@A>?;A=@A@:;<;;;33333&33-33999/333<<5<38/3<37882269>>@>BBCC@DDD?B?BCBC@BAEBCCCC9;:@ABBCBCCCCBBBBB@CCC?BB?B@BB@BAAA??9?@@@A8@=A:=>>>>,<@989+9??998?9998====.799;A=A;;:59?>A>>>=A<?:?@@@B587??5?;;6:///===;??@:==@@>=:=1///>9::9@
@ATNG8:01722:01492
GATGGTAGGCGACATACATACGCGCCAGAAGATCAGGAACTCTAGAAGAATTCAGATTTTTAACACGAGAGTAAACGTAAAAAGAAGGTTTTACAAGACTCACGTTAACAATATTGCTAGCAGTACGCACACAATCGAAGCGCAGTAAGGATGGCTAGTGTAACTAGCAAGAATACCACGAAAGCAGAAAAAGAAGTACGCTATTAACTATTAACGTACCTGTCTCTTCCGAAACGAATGAGTACGATGAGATCTCGTGTGCTACCATCGATGAATAGAAGTCT
+
4444.555.5556B>==:66=@B997;AB@BBC???5:5:B?>?A?:;=07,7;00////$/7<==@BBBCCCB=BA@BAAA0?C=B5;;;*:?>890/8/////)349;63336;733;=:;@AA@@CBAA@?AABB7;:A?@?A@@D?C:;69994<<=B>BCB??>?8948A?170::>7:/0.9;;;)785AAB>855=;2947:;;6;9==@@@=ABACACCAD=?@A<0006000;;;==@??>?=>9;;:7999:;@@;??==<89::>;00+0;>:
@ATNG8:01704:01619
GATGGTAGTATATCGCGTCGCTATCCAGAAGATCAGGAACTCTAGAAGAATTCAGATTTTTAACACGAGAGTAAACGTAAAAAGAAGGTTTTACAAGACTCACGTTAACAATATTGCAGCAGTACGCACACAATCGAAGCGCAGTAAGGATGGCTAGTGTAACTAGCAAGAATACCACGAAAGCAAGAAAAAAGAAGTACGCTATTAACTATTAACGTACCTGTCTCTTCCGAAACGAATGAGTACTATAGACTATCTGAGACATCGACGAATAGAAGTCT
+
666@;@CDDCBDBBBABBDAB@CCC@ABBACCCCBB@B@BCCBBAD@CC?B?@?@BBBBB3B<>>ABAAAB???:?ABFFEE5BC@D?BCC<CCD@;;9ABB@AA>A=AB=AAB7::??ACCCFDDEBBCBC@BBBB>@AAACCCC@D@D:999CBBBCCC?BBBBBB?BC?BBB==<888)555-5>AABB(997////9;?@@<A<@@>><>=?>CCB?ABBBBBB@D>AAC>BBC?AAABBBBBBBAAA>==?ACCCCCDBBB?>?AB;??A@=@??:
@ATNG8:01707:01628
GATGTATATCGCGTCGCTATCCAGAAGATCAGGAACTCTAGAAGAATTCAAGATTTTTTAACACGAGAGTAAACGTAAAAAAGAAGGTTTTACAAGACTCACGTTAACAATATTGCAGCAGTACGCACACAATCGAAGCGCAGTAAGGATGGCTAGTGTAACTAGCAAGAATACCACGAAAGCAAGAAAAAAGAAGTACGCTATTAACTATTTAACGTACCTGTCTCTTCCGAAACGATGAGTACTATAGACTATCTGAGACTACCATCGACGATAGAAGTCT
+
944455::;96665=666;;<6<994977///6:69;:4448389393//)/668899%9589;;333:;;9188555555#5<7<8>>>2=@=:=A<A=<>@@4939=9===;9:9>AABCCAA@BBB@@>@CBA@CBAABBBB?C@C;:8:AAABBCC?BBCBBA?DC?9:99::878)8870888888%/8(//./3359615/57777-5/55:@@>BC?BB??8<8999+7<<;;;;;;;9<<@>>>>>>BBBBBDC???<?????B???;;;9====
@ATNG8:01719:01613
GATGGTAGCGAGCGAGTGTGTATACCAGAAGATCAGGAACTCTAGAAGAATTCAGATTTTTAACACGAGAGTAAACGTAAAAAGAAGGTTTTACAAGACTCACGTTATCAATATTGCAGCAGTACGCACACAATCGAAGCGCAGTAAGGATGGCTAGTGTAACTAGCAAGAATACCACGAAAGCAAGAAAAAAGAAGTACGCTATTAACTTTTAACGTACCTGTCTCTTCCGAAACGAATGAGTACTATGTAGCTCTATACTAATCGACGAATAGAAGTCT
+
A<;?7@BBBCCCCBBBCCCCCCDCC?CCC?CCCBAA=A?BBBBBBB>BB>A>BBC>??@@1AADGBBBBBCCCC=C@AAAAA0@B?B=@@@9ACC@@A@ACDBCB?BBBC@BBC>A@@@AA@@DDDEDCCCD?CCBB@ABBABBBB>C?CAA>ACCBBBCB?ABBBBB>BA;@??:>>998*:==9888888%/:79///;;@?A=A<??@?6?=AAAAD;@?;;;;;7;<>BC;?>>;A>><@@AAAAAA:::=>>?>==;C7=>@@?==9=>>A;@<;;
@ATNG8:01691:01791
GATGGTAGCGAGCGAGTGTGTATACCAGAAGATCAGGAACTCTAGAAGAATTCAGATTTTTAACACGAGAGTAAACGTAAAAAGAAGGTTTTACAAGACTCACGTTAACAATATTGCAGCAGTACGCACACAATCGAAGCGCAGTAAGGATGGCTAGTGTAACTAGCAAGAATACCACGAAAGCAAGAAAAAGAAGTACGCTATTAACTATTAACGTACCTGTCTCTTCCGAAACGAATGAGTACGATGAGAGAGCTCTCTCTAATCGACGAATAGAAGTCT
+
==<<8<<=>CBA@@@@@EEEBBBBB?CBA?BCBBBC@C>@@ACCCB=BB>B>@?B9::;;*<?CGDFCCCBBBC=CBCCCCC3BB;A4;;;*;A?<9;6;>BABB>@>AB@BBC@BBBBBBBBBBBGHAAAD@CCBB?B@@?CCCC?B?B@@=@CCCBCBB?ABACBB>BB?==<8=<777*:=>9:8888(5<4;587HBAAA=D;@@@@<@<>;BCC@BBBAACC=@=@BB=ACA>:::AABBCCAA@BBBFBBB:8:=@@@<AA<<=AD=???A;<;;A
@ATNG8:01713:01825
GATTAGATACTCGCTGATACACCCAGAAGATCAGGAACTCTAGAAGAATTCAGATTTTTAACACGAGAGTAAACGTAAAAAGAAGGTTTTACAAGACTCACGTTAACAATATTGCAGCAGTACGCACACAATCGAAGCGCAGTAAGGATGGCTAGTGTAACTAGCAAGAATACCACGAAAGCAAGAAAAAGAAGTACGCTATTAACTATTAACGTACCTGTCTCTTCCGAAACGAATGAGTACACACTCTCATATGACACTACCATCGACGAATAGAAGTCT
+
9669@@CDBBC9;;CDEBB@ABD>BBA?BBBCBB?B>BBB@@AC?BC>B>BA>=???@.@>?AA??;A???@978;DEEE3DC@D=AAA7CBFAGAABCCBBB?A>AC?BCB>AACBCCCCIBBBCDDCB@CBBB=>>BA@?@B<A=A?@=@DBBBCBB@?>>BBB@BD@CBD999@@>8:::4::::;+:@9A888>@AAB=A=@???;@;@ACCC?AAABABC9999BB=CBB<>>BBBABDBA?@;ABC???CCBBAA@@<@@AABBBB?BBCC@C???
@ATNG8:01743:01285
GATGGTAGGCACTGCGCACACATCCCAGAAGATCAGGAACTCTAGAAGAATTCAGATTTTTAACACGAGAGTAAACGTAAAAAGAAGGTTTTACAAGACTCACGTTAACAATATTGCAGCAGTACGCACACAATCGAAGCGCAGTAAGGATGGCTAGTGTAACTAGCAAGAATACCACGAAAAGCAAGAAAAAAGAAGTACGCTATTAACTATTAACGTACCTGTCTCTTCCGAAACGAATGAGTACTACTCTCAGAGACACACTAATCGACGAATAGAAGTCT
+
===C?CCB75:66?;=>CBCBBBCD=BBC?ABBCCC@C?B@@999A=>>9=98<373===,>988366;9///916///<<<+==7<.555'5//4/////99:;7:7882833-38736<<@CB@??B@@@?ABAA>AABBBBBC?C@CBB?BAAAD:::?@@@CCC?EB>??<;<:5656'555-556666%/83//..88::;99777AA<@==<A:94:@@@@@?9=8999,99939@@AAAA>8::?:::>889;:><>8818>??AAA<;;;A:;;;;
@ATNG8:01743:01337
GATGGTAGATATATGCACGCTCTACCAGAAGATCGGGAACTCTAGAAGAATTCAGATTTTTAACACGAGAGTAAACGTAAAAAGAAGGTTTTACAAGACTCACGTTAACAATATTGCAGCAGTACGCACACAATCGAAGCGCAGTAAGGATGGCTAGTGTAACTAGCAAGAATACCACGAAAGCAAGAAAAAGAAGTACGCTATTAACTATTAACGTACCTGTCTCTTCCGAAACGAATGAGTACTATGTAGACTCTATACTACATCGACCTCTAGAAGTCT
+
B==C?CCCBCCCCBBCCBBBABBCB?ACA8AABBBB<B>BBBBBBC>BB>B>A??77779.;;@@@@AACAAAA:==BDDGE5CB?B<AAA7ACB>AA@@BBBBB?C@BC?BBB>AABDCBBBBBBCDDCDC?DCAB?BBBBBBBB>C@C??=@CBBBCCB?@AABBB?CC?>=><>>?<;1=::4:::::+:=:>988CBBA?;A;>>@@<@<@ACCC@CDBBA@@<?<?A@<ABB?BBBAAABBBBAA???A=?>AA<<<>@>>@@<;78::AAD8::>=
@ATNG8:01748:01342
GATTAGTGTCAGTGCGCGTCGTCCAGAAGATCAGGAACTCTAGAAGAATTCAGATTTTTAACACGAGAGTAAACGTAAAAAGAAGGTTTTACAAGACTCACGTTAACAATATTGCAGCAGTACGCACACAATCGAAGCGCAGTAAGGATGGCTAGTGTAACTAGCAAGAATACCACGAAAGCAAGAAAAAGAAGTACGCTATTAACTATTAACGTACCTGTCTCTTCCGAAACGAATGAGTACTGTATCTATGTGTGCGCTACCATCGACGAATAGAAGTCT
+
?:;:BBCBCBB;<;B=@ABA@?@?ABA@BA000>*0+/6;334:69959637774===+=7;@<BBBB@?==375:9===+=@9@:BAA9AAC@BBAACCCCD@D?DC?BBC>AA>>ADDDBBBCBBBBD@CBBB<@AA@BBBB?B@CBB?BBBBAABC?BBABBB@BC?>=>><<9991;<<788776(8=9>866==DDD<A:??AB<@<??@?@=?C@@ABB?C?CCC>BBB?AAABBCCBBBBBB>>>@>>>=<AAAAA<?@@A@???7;;>@<?=:;
@ATNG8:01762:01336
GATGGTAGTGTGTCTCTAGAGTAGTACTCATTCGTTTCGGAAGAGACAGGTACGTTAATAGTTAATAGCGTACTTCTTTTTCTTGCTTTCGTGGTATTCTTGCTAGTTACACTAGCCATCCTTACTGCGCTTCGATTGTGTGCGTACTGCTGCAATATTGTTAACGTGAGTCTTGTAAAACCTTCTTTTTACGTTTACTCTCGTGTTAAAAATCTGAATTCTTCTTAGAGTTCCTGATCTTCTGGTAAGCGTGCATATATCTACATCGTTCGGTCAGAGTCT
+
;<<@;DCCBAAAAACCCEDDCCCBBBCAAAB>BCBC=AB9;7;CCBBCB@BCCDB=@=@ABA@C>AAB@999<@;@AAAA0AA?AACC>@;@@:CDGAB@?@ABB@@=ABB@@GBB@B@@=@=ABCCAAADABBBC?A@CCBA@@C@@@BAA??>@CC;@?6:5:@AABABBB?@@@CB3B5;5;;<;<*;AAAB7;;AABABABD4:::9*9?@?CAA9<><00+0@@<<9@9<;<?=>8<=A2;::>@@B::99999::??<:==8949@;?@@@@@A@A
@ATNG8:01733:01457
GATGGTAGATACTCGCTGATACACCCAGAAGATCAGGAACTCTAGAAGAATTCAGATTTTTAACACGAGAGTAAACGTAAAAAGAAGGTTTTACAAGACTCACGTTAACAATATTGCAGCAGTACGCACACAATCGAAGCGCAGTAAGGATGGCTAGTGTAACTAGCAAGAATACCACGAAAAGCAAGAAAAAAGAAGTACGCTATTAACTATTAACGTACCTGTCTCTTCCGAAACGAATGAGTACACACTCTCATATGACACTACCATCGACTAATAGAAGTCT
+
<@BB?BABBCAAAA=<=CCCCCCCC>CDE?B?????<?>BAACAA@=::5:>BAA>?>>>/>8==?>???887<695::@@@0?D=C>BBB9BBB@;:;BCCCCC?B?BC?BBC?BBAABBCBCBCCCCBBC?BB@@<@@@@A@@B;?=?:94:@@ABDCC?AAACCC?CC?9998:9////)///)//////%-605/./97>>=<><>>?@<?<?@CCC?AAA@?@@>A?BBE>CBA<>@CCCBBB>>:<=@A@@@@BBBABBBB<>>BBC@??@C@==9=877
@ATNG8:01771:01477
GATGGTAGCGCATATCAGCGCAGCCAGAAGATCAGGAACTCTAGAAGAATTCAGATTTTTTAACACGAGAGTAAACGTAAAAAGAAGGTTTTACAAGACTCACGTTAACAATATTGCAGCAGTACGCACACAATCGAAGCGCAGTAAGGATGGCTAGTGTAACTAGCAAGAATACCACGAAAGCAAGAAAAAGAAGTACGCTATTAACTATTAACGTACCTGTCTCTTCCGAAACGAATGAGTACGATGAGATCTCGTGTGCTATCGACGAATAGAAGTCT
+
<<<<8<==@@BCEHDCCCAAACAA?AMM@BCCD@@>@=ACCBBA@=BB?B=@=@;;;;;;%;>DJGHEEECCCD?DBA@@@@0@@=A:@AA9@BC@A@@BEBBBC?B?BD?C@@>@CC?@@CCCBBBEGDBB=@BCE?C???BBBB@C@BBB?BCCCBDBA?AABBA@?BB>>>>8==<<;7??>;@@@@@.<=8=898A@@@A<A;A?>><A<AADBB?BC@??CC?A=ACD>BBB?BBBBCCACCAAAA@@B<<<<<566?@@@A999:6///<6;;;>
@ATNG8:01774:01565
GATAGTGATACAGATCAGACACCAGAAGATCAGGAACTCTAGAAGAATTCAGATTTTTAATACGAGAGTAAACGTAAAAAGAAGGTTTTACAAGACTCACGTTAACAATATTGCAGCAGTACGCACACAATCGAAGCGCAGTAAGGATGGCTAGTGTAACTAGCAAGAATACCACGAAAGCAAGAAAAAGAAGTACGCTATTAACTATTAACGTACCTGTCTCTTCCGAAACGAATGAGTACTGCGTCTCACTCTCGCCTACCATCGACGAATAGAAGTCT
+
<<@BCCCCCBAC?A;;;==666:===9<;;///161666373;68727333388<==+:6799@B>>>AAA7=<;:999';@>?5555&5<=:><<<>>=AB@C@CC@CBB?BCBBBBCBDCCBBBDBB@CCCC@C;::BB@@=A?B@@=@BAACBBB@BBBBCC@BB?BAA=A::9A9@A><@@DDD/>>;>>>=@@???:=:=???=A=AABBB@DDBA@@@>@=ABB=BBE@CCBBBBBAABBBBCDABABAA@A=@AA?B:::A????AAAC?C:::
@ATNG8:01739:01615
GATTAGTATAGAGCTCTACATAGTACTCATTCGTTTCGGAAGAGACAGGTACGTTAATAGTTAATAGCGTACTTCTTTTTCTTGCTTTTCGTGGTATTCTTGCTAGTTACACTAGCCATCCTTACTGCGCTTCGATTGTGTGCGTACTGCTGCAATATTGTTAACGTGAGTCTTGTAAAACCTTCTTTTTACGTTTACTCTCGTGTTAAAAATCTGAATTCTTCTAGAGTTCCTGATCTTCTGGGCTGCGCTGATATGCGCTACCCATCGACGAATAGAAGTTTT
+
4557;?@ACCCCCHCBBBABBBBAAA;;;B?BCCC>CB?A????ABBB?BCBA@=@8=??A?A@C@@@@===@;@ACCC.>;7=6777&2=;=<?AA<A@9===@@@:>>@=====9?AC:>9==<@:::A<@@CC9?>@@A>>?AAA@@>>>B;====AA<A<>>=??AA??:?<<;;-;4:476666(7>==>8?>>>>@@@AA<??>?/?:::A<@<@A<@?>>?>>;A;AA=>>A777;;49///;999=>==>>=;;6660766<<==A:==>><>@AA2
@ATNG8:01754:01581
GATGGTAGAGAGACTGTAGCGCACCCAGAAGATCAGGAACTCTAGAAGAATTCAGATTTTTAACACGAGAGTAAACGTAAAAGAAGGTTTTACAAGACTCACGTTAACAATATTGCAGCAGTACGCACACAATCGAAGCGCAGTAAGGATGGCTAGTGTAACTAGCAAGAATACCACGAAAGCAAGAAAAAGAAGTACGCTATTAACTATTAACGTACCTGTCTCTTCCGAAACGAATGAGTACAGAGAGTACGATATGTCTACCATCGTTCGGTCAGAGTCT
+
>>>>:?CCBCBCAA@@@CBBBC:;;,::96<BBAAA=A<@@A@@@B=AA=A<@::9::9:(9:;;9<7796699.9:;;;;.59.9.999&5;;9>;;;::949499==9>CC=??BBDAACBCBB@@@AB?@@@B?AA@@AAAB>@?B0000@@@@@?A=???987<??;ABA8;;756(755-/;;;;,;;3//.87899>9>9>?>>5;587;@@<@@@:98@>?//0>8;00)09:;=>?998>=587=9;=;<===>>>;>>=AA=8838=@?AB898
@ATNG8:01751:01744
GATGGTAGCGCATATCAGCGCAGCCAGAAGATCAGGAACTCTAGAAGAATCAGATTTTTAACACGAGAGTAAACGTAAAAAGAAGGTTTTACAAGACTCACGTTAACAATATTGCAGCAGTACGCACACAATCGAAGCGCAGTAAGGATGGCTAGTGTAACTAGCAAGAATACCACGAAAGCAAGAAAAAAGAAGTACGCTATTAACTATTAACGTACCTGTCTCTTCCGAAACGAATGAGTACTATGTAGAGCTCTATACTACCACGACGAATAGAAGTCT
+
555=5;555=965599555/99//)//;27;;;<<7;7;4445<=6==/337945555$549;<>=:55555)4;99999$55.5.555&5::5:66998843-3633-33327;;<>===>??>>>?=@;=AA@7>>949443-/27//)//////485899:9>9;?=>?<;>??:<3733,377777#/836/...89A;::258AA8<::=B@A=@>>999?9<8494,48849:;=:;<B===BB=@ABBA>@9979994;;5/..7////74686/
@ATNG8:01827:01317
GATGGTAGAGTATCATGTGTATCTCCAGAAGATCAGGAACTCTAGAAGAATTCAGATTTTTAACACGAGAGTAAACGTAAAAAGAAGGTTTTACAAGACTCACGTTAACAATATTGCAGCAGTACGCACACAATCGAAGCGCAGTAAGGATGGCTAGTGTAACTAGCAAGAATACCATGAAAGCAAGAAAAAGAAGTACGCTATTAACTATTAACGTACCTGTCTCTTCCGAAACGAATGAGTACACATCGTCGTGTCGTGCTATCGACGAATAGAAGTCT
+
66=@7;;===??>@?>>>>==>55525<<7<<=;;:7<8;>>>>?C?BB7;55=595;;<+<8<=>==666<@@5=<94444$9:5:4999&4::69444437;>6=7<@9<>B>AAA@ABCBCCBBBBCCC@CAAB@CCBBBAAB?B@C@@?@BBBCBBE@BBBAAA<??;??@>A@@=A7=<?9?@@?@/??:>;::?;;;A=A=A???<@<==BBBABBBBDBB?@<@@B9???<?@ACCDCBBBB???@@@BBBBCBBBB999?A9979CA@9B000
@ATNG8:01786:01389
GATGGTAGTGTGTCTCTGAGAGTAGTACTCATTCGTTTCGGAAGAGACAGGTACGTTAATAGTTAATAGCGTACTTCTTTTTCTTGCTTTCGTGGTATTCTTGCTAGTTACACTAGCCATCCTTACTGCGCTTCGATTGTGTGCGTACTGCTGCAATATTGTTAACGTGAGTCTTGTAAACCTTCTTTTACGTTTACTCTCGTGTTAAAATCTGAATTCTTCTAGAGTTCCTGATCTTCTGGTCTACTACACTGTACTCTACCATCTACGAATAGAAGTCT
+
;<;@9<;?=EBB;66;9<=955A<?;:9660/(/888.7:7<7;9:;A00,0>>>@0;6;A@>>B@CBB;::94:544444$48.449;2////)/794:>:>A=<;>9669DDCBB?ACC6;6<;;=?@@A>A@@@=ABBB@B@B@@@AAC::9>C?@<>?<=0849??@BBC<?@@@6?4:29??A3@:9;B6@@ABCC<;;B4;::-9@?@@;A?@@=@C;;;A@@C@CBBCCC@B:;5;A<;;CDCBCCCBCACCA@@?A;;;<=00+000=;@@B;
@ATNG8:01825:01637
GATGGTAGCGCGACGAGCGTAGACCCAGAAGATCAGGAACTCTAGAAGAATTCAGATTTTTAACACGAGAGTAAACGTAAAAAGAAGGTTTTACAAGACTCACGTTAACAATATTGCAGCAGTACGCACACAATCGAAGCGCAGTAAGGATGGCTAGTGTAACTAGCAAGAATACCACGAAAGCAAGAAAATGAAGTACGCTATTAACTATTAACGTACCTGTCTCTTCCGAAACGAATGAGTACTATGTAGAGCTCTATACTAATCGACGAATAGAAGTCT
+
==;;7;=BCCBAAA@A@@@BBCCCD>BBB@CBBB??<?=AABBBAA>@C>B>@@ACCDDC3A?@@@BB@AA:::09=:;;;;*;@;@=???4??>7;BBBDCAAA?B@BB?BBB>??ADGBCCCCDCBCCCC@BBBC?BBAA?>@C@C@C::::CBBBCCC?BBBBBB@BB@CCC>AAAAA4;8818:::/;<=8=>>?;;ACIAG?AAAC@F?:::AA>A:::AAB@C@CFC:?::3:=>?@A>?>>=>AAA@@@A;;;===@=A@===>>388@A6;;=@
@ATNG8:01786:01775
GATTAGTGTGTCTCTGAGAGTAGTACTCATTCGTTTCGGAAGAGACAGGTACGTTAATAGTTAATAGCGTACTTCTTTTTCTTGCTTTCGTGGTATTCTTGCTAGTTACACTAGCCATCCTTACTGCGCTTCGATTGTGTGCGTACTGCTGCAATATTGTTAACGTGAGTCTTGTAAAACCTTCTTTTTACGTTTACTCTCGTGTTAAAAATCTGAATTCTTCTAGAGTTCCTGATCTTCTGGTAGAGCGTGCATATATCTACCATCGACGATAGAAGTCT
+
A;;;EC:;;CJGCBBBCCBBBBBBBBCCBD@CAAA<AC?B@BDCBBBGABB:;;7;?BCBB@HABAACCBBBC@CEDDD5CD?BBDF>BBAA=ABB=BB?BBBBAC?BAABB@@@@CAB7;7;AAA;;;C@BBCD9;;B;;;BBBBBBBBBAB=A@@>?D@D@@@@BBCDKIABBCCC9C?C@CCCCC5CBBBD;;;CABBA@@B>ABBB2DDC<;9;@CC@BAABB;;6;>AA?@@@>AAC>B<<;BBBBCBAAACCBBBAA>AA@@;;000;@@=CBBB
@ATNG8:01818:01740
GATGGTAGCTCGCTGATGATATCTCCAGAAGATCAGGAACTCTAGAAGAATTCAGATTTTTAACACGAGAGTAAACGTAAAAAGAAGGTTTTACAAGACTCACGTTAACAATATTGCAGCAGTACGCACACAATCGAAGCGCAGTAAGGATGGCTAGTGTAACTAGCAAGAATACCACGAAAGCAAGAAAAAGAAGTACGCTATTAACTATTAACGTACCTGTCTCTTCCGAAACGAATGAGTACACACTCTCATATGACACACTACCATCGTTCTCCTTAAGTCT
+
555A456BCCCC@CGCCBAAB@@ADACCC?CBBBBB?C?BA@@BBB?AC>B?C@BABBBB3B@>AAAAAAAA??7A?BCCCC5DCBE=@AA9BAC@CA@@CCBBC@A?BB?AAB=?>BBBCGCCCCCDCCBC?CBCB>BBBBBBBB=A<A9979BCABCBB?ABBBBB@BC>AA@;;<:::/:::4:::::+6<3;///==AA?=D=C??A<A=B?BBB?BCCCAAB?C?CCC:AAB?AAABCBBBBBAA<@??>>>BGDCCCBBBB?BBCCB?BBC?C?B?BBAB
@ATNG8:01795:01782
GATGGTAGTCTCAGATAGTCTATAGTACTCATTCGTTTCGGAAGAGACAGGTACGTTAATAGTTAATAGCGTACTTCTTTTTCTTGCTTTCGTGGTATTCTTGCTAGTTACACTAGCCATCCTTACTGCGCTTCGATGTGTGCGTACTGCTGCAATATTGTTAACGTGAGTCTTGTAAAACCTTCTTTTTACGTTTACTCTCGTGTTAAAAATCTGAATTCTTCTAGAGTTCCTGATCTTCTGGAGATACACATGATACTCTATCGACGAATAGAAGTCT
+
>666:=<>BCCBAADB@@B??;;;<=AA;9:B?BCCD>AA?A@BBABA@@9<<<<A598:?==8A8B@?;>553;-33333$33-33;;13466159>7<=269><;@>=CCCBCBC@BBCAC@BB;;;;;B?ACB@AABCCBB@@;;;;:9@@=@BC>AA=C4:9A;:5@@B;>;;;;.;4;9::;:;(::9;D8:;AAB:;;9:;@@@@0???@@;>;@B=ABBBA@@=@?BA?@@B=A@B?AB;;;;CCABCCBBBAAAAAAA??::4:A??>????
@ATNG8:01798:01844
GATACATGATAGACGACACCAGAAGATCAGGAACTCTAGAAGAATTCAGATTTTTAACACGAGAGTAAACGTAAAAAGAAGGTTTTACAAGACTCACGTTAACAATATTGCAGCAGTACGCACACAATCGAAGCGCAGTAAGGATGGCTAGTGTAACTAGCAAGAATACCACGAAAGCAAGAAAAAGAAGTACGACTATTAACTATTAACGTACCTGTCTCTTCCGAAACGAATGAGTAACCTCTCAGACGCTCGTCCTACCATCGACGAATAGAAGTCT
+
B==CB?CDCDABAA;:9BB?BCC?CBBBBB?B=AABBBBA>AA>A>BBBBBBBB3B@BBB??=A??DD:A;66555'5;6=-777,8=D>F=>=AB???<A;>>:>??9=>A>><;;@@@@@>>>>9>>>C;><=<<><;7<<>=><>=>=AAAD=@>>@>>9>?:>>?8;:999/;:8366666)//)/><;===AAA=A=@:::;A;>>>>>9>>>>>>?6<6<<<39996;8;>//+/9:777>?>;;;<>>>?;???<@ABA@@@@;@BBB<@@@>
@ATNG8:01816:01860
GATGGTAGATATATGCACGCTCTACCAGAAGATCAGGAACTCTAGAAGAATTCAGATTTTTAACACGAGAGTAAACGTAAAAAGAAGGTTTTACAAGACTCACGTTAACAATATTGCAGCAGTACGCACACAATCGAAGCGCAGTAAGGATGGCTAGTGTAACTAGCAAGAATACCACGAAAGCAAGAAAAAGAAGTACGCTATTAACTATTAACGTACCTGTCTCTTCCGAAACGATGAGTACGTGTGCGACGTGTCTCCTACCATCGATTCGAGGAAGTCT
+
;;;=:>@<AB@BBB;;6>;@>CB??<?A@==<88396:7:;BB>@@?BB7=78;;98998(20666<><=>786,8@?AA@@1@B>B5;;;&9@@=ABCCCBB;;5;5;;5;@@;9:98;:BBCBCBBBBA@=@BACADCBDCDBB?DA@@@@BBDCBBBD@BCBBC@=@@;000*00=@@8:88/7:::9*55/5../58==>;@;::9;3:4:<BAB?BBBAA@A<;9=>@80000@>>@BBBABAAA==><=<>>??:==A9==>>;;7;BDD;>7;;;;
@ATNG8:01835:01366
GATGGTAGCTCTGCTCTGACTCTCGTACTCATTCGTTTCGGAAGAGACAGGTACGTAATAGTTAATAGCGTACTTCTTTTTCTTGCTTTCGTGGTATTCTTGCTAGTTACACTAGCCATCCTTACTGCGCTTCGATTGTGTGCGTACTGCTGCAATATTGTTAACGTGAGTCTTGTAAAACCTTCTTTTTACGTTTACTCTCGTGTTAAAAATCTGAATTCTTCTAGAGTTCCTGATCTTCTGGGTGCGCTACAGTCTCTCTACATCGACGAATAGAAGTCT
+
@<95059@=;;ABBCCDBBB@@@AABCCBB::9:BCB>DC@EACCDDBBB@@@?BBB>A@BB?C@CBBCDCCBB?BCDCC1A@?ABCE>??AA=@CB?BB:;;AACD@CDCCCCCC?AAA?B@CGBBBBBL@BCBC>A@CDCCCCDBBBBAAAC@CBB?AA<@=@@AAABBA@;A;;;;.;>B?BCCCC5CCCCC>CBBBCDBBBC@BCCC5BABBB>A>AA?:::CCCC?C?BBABBA<?8::/;BCDBBBBCCC;;;;;CBA@@ACCCAA>AAAA?BBBB
@ATNG8:01836:01372
GATGGTAGTATATCGCGTCGCTATCCAGAAGATCAGGAACTCTAGAAGAATTCAGATTTTTAACACGAGAGTAAACGTAAAAAGAAGGTTTTACAAGACTCACGTTAACAATATTGCAGCAGTACGCACACAATCGAAGCGCAGTAAGGATGGCTAGTGTAACTAGCAAGAATACCACGAAAGCAAGAAAAAGAAGTACGCTATTAACTATTAACGTACCTGTCTCTTCCGAAACGAATGAGTACACATCGTCGTGTCGTGCTACATCGACGAATAGAAGTCT
+
BD9:46;@?DABBBB@<;:966@<C@BDC@BCCA;;6;=?>?555>7;;9=600/0////$/388:888::::=39855555$5<<<2995&/:;5///9968//)/;;;:?0949A@@BDCCCCHCCDCBA>ACBB?AAAAAAAB?B>A@@=A@A@ABBB?BAAA>><>C?A?8255777(./3.58889,9=8>===@@=>><A=A>>>;>;>?BCB>AABBCCD>B>AAA:A9949AAABBBBA??AAABBBBBBBC?@@BBBBBABB??=?C@@>BBBA
@ATNG8:01861:01470
GATGTAGACATATCGTACTCTCTGTACTCATTCGTTTCGGAAGTAGACAGGTACGTTAATAGTTAATAGCGTACTTCTTTTTCTTGCTTTTCGTTGGTTATTCTTGCTAGTTTACACTAGCCATCCTTACTGCGCTTCGATTGTGTGCGTACTGCTGCAATATTGTTAACGTGAGTCTTGTAAAACCTTCTTTTTACGTTTACTCTCGTGTTAAAATCTGAATTCTTACTAGAGTTCCTGATCTTCTGGTGTCTGATCTGTATCACTACCATCGACGAATAGAAGTCT
+
A??;;;;>BCBBCC?;;=@?;<<=<==>:::876581,,(,0****,,5838=ACA67265553939@9:22222+2897:(7<8;7655&257.7-6+5818;19897566'252225772:786:5=:<///::6?AAB<>>??9<8;:::AA>=::7;::=@@;>;>>>????AC9=7787)8:A<A;@@@,;9999-//====;=;=/686)8@@=?;?<@@<BA?>?>@@<@<AA>=>>8=A@;;;;??>??>@??===>>>>>;>>>@>>>><@AAA=@@?@
@ATNG8:01858:01655
GATGGTAGGCACTGCGCACACATCCCCAGAAGATCAGGAACTCTAGAAGAATTCAGATTTTTTAACACGAGAGTAAACGTAAAAAAGAAGGTTTTACAAGACTCACGTTAACAATATTGCAGCAGTACGCACACAATCGAAGCGCAGTAAGGATGGCTAGTGTAACTAGCAAGAATACCACGAAAGCAAGAAAAAGAAGTACGCTATTAACTATTAACGTACCTGTCTCTTCCGAAACGAATGAGTACTGTATCTATGTGTGCATCGACGAATAGAAGTCT
+
A<<=9B@@=;966@BBCBA@>@;;;;&4AA:ACCBCC>@=@A?==;;59>9=:::9@>?>?>';68??AACCC???87;@AAAAA';;5;2::9*59;5:666=><?A@B?AA<@994::??BCCDDCCCCA@@B@CCBB=?>AA>??B?C@CAA>AG?@@CCC??>?BBB@CC@999???AAA5=8818CACC/7616///>=?==:=<BB;;8<<@ACBB?BCCBCBB?A?ACD>A>><>AACBBAAABBBBBBAA@??A?@>>>B===:??>>;>A>=
@ATNG8:01832:01762
GATGTAGTGGTCATATGAGAGTGTGTACTCATTCGTTTCGGAAGGAGACAGGTACGTTAATAGTTAAATAGCGTACTTCTTTTTCTTGCCTTTCGTGGTAGTTCTTGCTAGTTACACTAGCCATCCTTACTGCCGCTTCGATGTGTGCGTACTGCTGCAATAATTGTTAACGTGCAGTCTTGTAAAACCTTCTTTTTACGTTTACTCTCGTTGTTAAAAATCTGAATTCTTCTAGAGTTCCTGATCTTCTGGGGTGTATCACGCGATCGACGAATAGAAGTCT
+
==<:77;//)//779;;:==9;;AA@==:77;2::95)5>7@.9.5;A9@@=AB?@@<@:>=?A?BD?CCCBBBBBA?C@@?@2?A<?@;@@9>>@<8<0//)//2779?==<=@A@>>@;7;>>7<7@;<5616/;5;////9//5<<::;;;<<<;>7::0504;8<8=BA999CBBB=?;:9:*9:>4:9999'9>?@?>CCBBBB::49949@D@1;@@<@;@>AB6;5<=<56058;;;==:5:4555&5977///9:;<///777//+/9;;6555=
@ATNG8:01848:01826
GATGGTAGTGTCAGTGCGCGTCGTCCAGAAGATCAGGAACTCTAGAAGAATTCAGATTTTTAACACGAGAGTAAACGTAAAAAGAAGGTTTTACAAGACTCACGTTAACAATATTGCAGCAGTACGCACACAATCGAAGCGCAGTAAGGATGGCTAGTGTAACTAGCAAGAATACCACGAAAGCAAGAAAAAGAAGTACGCTATTAACTATTAACGTACCTGTCTCTTCTGAAACGAATGAGTACATAGATATACGTATAGCTACCATCGAACCACCTAAGTCT
+
66;B?BBBCCEDCCCCBBBB@A@CC@DDD?CCBB??<??BBBCCA@>@B>B>BBBBBBCB3C@DBB@AACDB??9>=@@@@@0@C?C;AAA7BAA>BBBBCBCBB?B?AA=AAC=AA@?ADCCCCDDDBB@@>@CCC@AAABCCCB>B?A??=@CEECBBA?AAABBB?@?:88818====5=9:4:<<=>/:;7;///<=AAA=D=?====B=??BBB@CCCCBBB?AC@@A<ABB?BBBBBBBBBBB>>>>><@@A>>>?@@A;>>?@@<A:==<@A=@>=>
@ATNG8:01876:01836
GATGGTAGGAGACACGTCGCACACGTACTCATTCGTTTCGGAAGAGACAGGTACGTTAATAGTTAATAGCGCACTTCTTTTTCTTGCTTTCGTGGTATTCTTGCTAGTTACACTAGCCATCCTTACTGCGCTTCGATTGTGTGCGTACTGCTGCAATATTGTTAACGTGAGTCTTGTAAAACCTTCTTTTTACGTTTACTCTCGTGTAAAATCTGAATTCTTCTAGAGTTCCTGATCTTCTGGTGTCTGATCTGTATCACTACCTTCGACTAATAGAAGTCT
+
EDCD?CBB@BBCCCCCBBBCCCIBCBCCCLBB@BBBB=BC?B?BAA@ABA?ABBBB@C<>?CC?B?BBA@@998B:=>DDD.772:777.399;<@@??A?568?A=?;?>=;:;>>;>AD;@<::9=>::;=B@@?;?@BBA????BB@@@===5;;=;?B=B=>>><:;D==9=??>>2>5;5;:<<=+;;<<<6666/..66-/../&.3536262./*/999@??<?<AABCBB:>=@=AAA?@?>>>@>==>>@@>>><><@@A;;;;>@?A<A>==
@ATNG8:01925:01409
GATGGTAGCACACGAGATCTCATCGTACTCATTCGTTTCGAATGAGACAGGTACGTTAATAGTTAATAGCGTACTTCTTTTTCTTGCTTTTCGTGGTATTCTTGCTAGTTACACTAGCCATCCTTACTGCGCTTCGATTGTGTGCGTACTGCTGCAATATTGTTAACGTGAGTCTTGTAAAACCTTCTTTTTACGTTTACTCTCGTGTTAAAAATCTTGAATTCTTCTAGAGTTCCTGATCTTCTGGGTGCGCTACAGTCTCTCTACATCGACGAATAGAAGTCT
+
55496;;959999559999::555<B966>BD=A<<;50//)////97>>8BB<A@>B=@@>>6?6:BA<=B=87497;;;+9;462222&2;;<>BCC?>>:>668:;5;<<<<<;;8;CF=E=>>>>;;;F=@ABB<;;;???AAAAAA>>>?>5;;=;>@<A=@@?@CCCAA=???A@5@;>8;;CBB/>>>AB:A>>>>?><=<18887(8::5;?=A=DD=D@@>>>>=A<@@???B<;999166666=AAA:::AAA@@@A=<=>>AAD<@@@;49965
@ATNG8:01892:01441
GATGGTAGTGTCATATGAGAGTGTGTACTCATTCGTTTTCGGAAGAGACAGGTACGTTAATAGTTTAATAGCGTACTTCTTTTTTCTTTGCTTTTCGTGGTATTCTTGCTAGTTTACACTAGCCATCCTTACTGCGCTTCGATTGTGTGCGTACTGCTGCAATATTGTTAACGTGAGTCTTGTAAAACCCTCTTTTTACGTTTACTCTCGTGTTAAAAATCTGAATTCTTCTAGAGTTCCTGATCTTCTGGTGTCTGATCTGTATCACTACCATCGAACTTGCAGAGTCT
+
//<<7@@@0;665<<;:;:@A>?@>=937449;@5::9&5=9>7<<@@B?@:><<8<8;573333(43888::?:9:4333373$333(37888+3349.///)//)//:;455)5<>;;</0*///)/)/;:;;;66.5>5516<<BBCBBDHDCCA@00,000+00,09>@ABBAA?@=?@CCC;DC>BBCBCC5BBECE<@@CCCCCBCB>BBAB0BBBCCBJACC@CCCBBBB@B@BCCGCB?BAB=BCCAABCCBBABBFBBBCCC@CCCBA=AA<??BBBBB?>
@ATNG8:01881:01541
GATTAGTGTGTCTCTGAGAGTAGTACTCATTCGTTTCGGAAGAGACAGGTACGTTAATAGTTAATAGCGTACTTCTTTTTCTTGCTTTCGTGGTATTCTTGCTAGTTACACTAGCCATCCTTACTGCGCTTCGATTGTGTGCGTACTGCTGCAATATTGTTAACGTGAGTCTTGTAAAACCTTCTTTTTACGTTTACTCTCGTGTTAAAAATCTGAATTCTTCTAGAGTTCCTGATCTTCTGGATAGCGACGCAATATACTACCATCGACGAATAGAAGTCT
+
:9:5>@ABBCBB969A@@CA@@ACA?@A9:99CDC>CA?B@CCCCCCD@BCBCC?B?CCDC@C@BBBCCBBBC?@@@@@0@A?BBDD?BBBB>BBB?BF?BBCDBC@CDDCCCCC@CCC?B@BBBB:::B?ABBC=AAA@BBBBBBA@@CCBB?C;:7:B?B@CCEBBBAAA?@@@BB9B?B?BBIDD5DBBBB<BBBAAAAABBACFDD3@;;<B?B?BB?BBABB@@>@@BA@A;;5:=@=ABCDBBCCFCC?DCCCCBBC@CCCCCB9839<8818???
@ATNG8:01925:01624
GATGGTAGGTGCACATGAGTGTATCCAGAAGATCAGGAACTCTAGAAGAATTCAGATTTTTAACACGAGAGTAAACGTAAAAAGAAGGTTTTACAAGACTCACGTTAACAATATTGCAGCAGTACGCACACAATCGAAGCGCAGTAAGGATGGCTAGTGTAACTAGCAAGAATACCACGAAAGCAAGAAAAAGAAGTACGCTATTAACTATTAACGTACCTGTCTCTTCCGAAACGAATGAGTACTATGTAGAGCTCTATACTAATCGACGAATAGAAGTCT
+
@<;C?BBB?@ABHGCCCAA@CDCCB?BBB?BBCCA@>@?CCCCCBB?BD?C@CDC>>>>>0?=CDCCCCCCBBD=BCBBBBB5BA=?4:::5;AA?AAABCCBBB?B?BB@BBA?AACCCCCCECDDCCCCC?CCCD?BA??ABBC<A<@??;?CCBBBCB?AABBBB<@?;<<<8=?><93:::5;===>/>>:>888<==??<@<@@AA<A;??CCC@BBBCCBB?B?CCC=CAB>BBBBBB@@BBBB@@@BABBAA===>>9>@@>>>A9888A6<<>>
@ATNG8:01919:01687
GATGGTAGTGTGTCTCTGAGAGTAGTACTCATTCGTTTCGGAAGAGACAGGTACGTTAATAGTTAATAGCGTACTTCTTTTTCTTGCTTTCGTGGTATTCTTGCTAGTTACACTAGCCATCCTTACTGCGCTTCGATTGTGTGCGTACTGCTGCAATATTGTTAACGTGAGTCTTGTAAAACCTTCTTTTTACGTTTACTCTCGTGTTAAAAATCTGAATTCTTCTAGAGTTCCTGATCTTCTGGACGACGCGCACTGACACTACCATCGCAATTGCCTAGTCT
+
//77399=ACCDBC:96BBDEBBAAD@@@@:969ABC>CC?C?CCCCCCE>CBCCC?C@CCA@>A@CBB@CCCDD??>>>>0@A?BBEE>BBBC@CCB@BB9:9CC@B>ACDCCCCC?CCD?C?CCCBCCCC@CCBC>AACAABAAECCBBACBC?CCC@BB?B@BBBCCCCCC=@@@@@7@=@=ABFFF5CCBBB<A@ABBBBAAA=@A@A0ABAAA=@=@?<@A@AAAA?A?CCBCCB?AAD@CC9::AABBB@@BDCICCBB?BA@@?C=A=AC@CCDCAA
@ATNG8:01880:01801
GATGGTAGCTCGCTGATGATATCTCCAGAAGATCAGGAACTCTAGAAGAATTCAGATTTTTAACACGAGAGTAAACGTAAAAAGAAGGTTTTACAAGACTCACGTTAACAATATTGCAGCAGTACGCACACAATCGAAGCGCAGTAAGGATGGCTAGTGTAACTAGCAAGAATACCACGAAAAGCAAGAAAAAAGAAGTACGCTATTAACTATTAACGTACCTGTCTCTTCCGAAACGAATGAGTACACACTCTCATATGACACATCGACGAATAGAAGTCT
+
;:;>;===A>>><<;;<@;;;;9@@:==C@CCBA;:5:8=A@@??B577=A>???@???@2??BA7<@B75555,229@::<+<@7;6???4@@@=A@@AABBBC?B@BB?BBC>AABBCCFCCCCBBABAB@FD@@=@???@@@@<A?BAA>BCCBC@??@BCBCBA=@@:99:;<<8888)8::4899888%8:7<726>>??A3635>>>;?<>>BBC@CEBAABC<?<?BB9@@A499B@AACCCCAA>@>>>@ABBBBGC>>>BBAB>@ABB>AABB
@ATNG8:01974:01357
GATGGTAGCTATACGTATATCTATGTACTCATTCGTTTCGGAAGAGACAGGTACGTTAATAGTTAATAGACGTACTTCTTTTTCTTAGCTTTCGTGGTATTCTTGCTAGTTACACTAGCCATCCTTACTGCGACTTCGATTGTGTGCGTACTGCTGCAATATTGTTAACGTGAGTCTTGTAAAACCTTCTTTTTACGTTTACTCTCGTGTTAAAATCTGAATTCTTACTAGAGTTCCTTGATCTTCTGGTGTATCAGGCGAGTATCGACGAATATGGAAGTCT
+
455;.55556=?966>@??CBBA?::84559B:BBBE=A@=@9998<8=;49;9886:6::==7;69@9339332:457777'55,22::;.69//*/9;368779995727:@=>:;947;76;488=;;///8389;A668EE@><=>@@A>;98A27589>>;A<ACA>>:;:B7;;?BB5B9=8;;:::+;>??A:A>>;;:=<<=1888)8<==@9=777-/.989635/5(/(.7522(***,22278822-363336<;;;///39989054997.
@ATNG8:01974:01376
ATGGTAGCGCACACATAGTACAGCTCATTCGTTTCGGAAGAGACAGGTACGTTAATAGTTAATAGCGTACTTCTTTTTCTTGCTTTTCGTGGTATTCTTGCTAGTTACACTAGCCTATCCTTACTGCGCTTCGATTGTGTGCGTACTGCTGCAATATTATTAACGTGAGTCTTGTAAAACCTTCTTTTTACGTTTACTCTCGTGTTAAAATCTGAATTCTTACTAGAGTTCCTGATCTTCTGGTAGAGCGTGCATATATCTACCATCGACGAATAGAAGTCT
+
@A<055===CGCCCB@??BBBBBABB@?9?@@@9@A=A4873;;;<6<::::5:48<??6=488555898:29====+<<4:;:79,9?>><>AA<AA<@@A>=<8=>;;9A??188==:=0678...67289::055555<898;:AA<;:9---64--+/678=A???@@<A=<=</<9=6;;CBB/=>BBB:@??=====??;>>>6>>>>@;>:::6;9AAA=<=<A=@>>>@A<A>>7;;ACA<=>@@==>@@???:;7;;;;DB@@=?>===>==9
@ATNG8:01970:01421
GATTAGTGTGTCTCTGAGAGTAGTACTCATTCGTTTCGGAAGAGACAGGTACGTTAATAGTTAATAGCGTACTTCTTTTTCTTGCTTTCGTGGTATTCTTGCTAGTTACACTAGCCATCCTTACTGCGCTTCGATTGTGTGCGTACTGCTGCAATATTGTTAACGTGAGTCTTGTAAAACCTTCTTTTTACGTTTACTCTCGTGTTAAAAATCTGAATTCTTCTAGAGTTCCTGATCTTCTGGGTGTATCAGCGAGTATCTACCATCGACGAATAGAAGTCT
+
===;DFAABBAA966B@BCBBAAC;;:C?@=@DDE>CC>C?CCCCCCC@BCCCB?C?CCBC?C@BBBCBCCCD?CCCCC1BB?BCCD>DDCCACBA=BC>AABCCD@FCCDDCCC@CCC?C?DCCCAA@@>@BCC?CBCBCBBABBBBBAA@B?BBA>BB?B?BBBBBCCBB=?:9:9-9;>99::::*:BACG=BBBDCCCCBB@BFFE3CAABC@D@CC?BCCBBBB?B?BBBACD?AACC>BBCCCCCCCCDBBCDBCDC?BBBCCBBB?CDDC@C999
@ATNG8:01931:01507
GATGGTAGGACGAGCGTCTGACGAGGTACTCATTCGTTTCGGAAGAGACAGGTACGTTAATAGTTAATAGACGTAACTTCTTTTCTTGCTTTCGTGGTATTCTTGCTAGTTACACTAGCCATCCTTACTGCGCTTCGATTGTGTGCGTACTGCTGCAATATTGTTAACGTGAGTCTTGTAAAACCTTCTTTTTACGTTTACTCTCGTGTTAAAAATCTGAATTCTTCTAGAGTTCCTGATCTTCTGGTGTCTGATCTGTATCAATCGACGAATAGAAGTCT
+
<;;;:===9<=;665;99;;555:<7555665;5:<==7;;7:95559599499954058<<<<7=89@0--7--(-;)////&//)49::14455.5;<5<=7;@AAAABCCCCDEDG?BBB8;7;C;;<;;;5;BBA>CBCCCBBCBBBBCCBBB?BCB@BC?C8::D;;;ECC@BCDEE;B?B=;;;;;*;:@CD<B:;:AA@:992:9:9'9===@>B>BB?BCBBBBC@C@CCCCCC@C9;7;<<;;;BF@AAB;;;C@CCCC@A@=@CAA?ABBA
@ATNG8:01958:01491
GATGACACGTGTGCTCTCTCGTATCTCATTCGTTTCGGAAGAGACAGGTACGTTAATAGTTAATAGCGTACTTTCTTTTTCTTGCTTTTCGTGGTATTCTTGCTAGTTACACTAGCCATCCTTACTGCGCTTCGATTGTGTGCGTACTGCTGCAATATTGTTAACGTGAGTCTTGTAAAACCTTCTTTTTACGTTTACTCTCGTGTTAAAAATCTGAATTCTTCTAGAGTTCCTTGATCTTCTGGGTGTATCAGCGAGTATCTACCATCGACGAATAGAAGTCT
+
////55555595559;>@54/9/////:<7;<<=5==23.377778;17<99:6:7:@;=>B?@8=://///.'.5889)55.52575'2888+/.935506666983:9//.3994:99496;998:8>><@@@D;>>???@8:8;=;97775/5382./)/077995./.7353333)6(/(/8;:;,:9==@2>>=>>A;;;;5:<==+=?@??<?=>>;>BCA===7=+/*/969<9///@6989AAA=<<<<899=666<7<99=988=6;;=A=AA>=
@ATNG8:01961:01565
GATGGTAGATACTCGCTGATACACCCAGAAGATCAGGAACTCTAGAAGAATTCAGATTTTTAACACGAGAGTAAACGTAAAAAGAAGGTTTACAAGACTCACGTTAACAATATTGCAGCAGTACGCACACAATCGAAGCGCAGTAAGGATGGCTAGTGTAACTAGCAAGAATACCACGAAAGCAAGAAAAAGAAGTACGCTATTAACTATTAACGTACCTGTCTCTTCCGAAACGAATGAGTACTACTCTCAGAGATACACTAATCGACGAATAGAAGTCT
+
>>>>9>DECCCBBBBBCDDDCCCBB>AAA?BBBB?>9>9>>BBBDD?AB?C@>@;>>AAA/A<??@????>>>A9AA@@AAA1AC>E5:9,5997555:=<<::6:>BB?BCC?AABBCCCBCCCBBCEAA=AC:97:BA@ABCB?BADAA>ABBCBCBC?CCCCAB@BC?BBB???>?>7;;:988888(8=9>;::@@?==:=<??CD:=:>CBBA?BCBAAAA=A?ABF>CCC?BBBBBBBBBBBBBBB????@@@@@@@<@AAAAAA9<=AA<?>>=
@ATNG8:01954:01581
GATGGTAGAGTACAGTGTAGTAGACAGAAGATCAGGAACTCTAGAAGAATTCAGATTTTTAACACGAGAGTAAACGTAAAAAGAAGGTTTTACAAGACTCACGTTAACAATATTGCAGCAGTACGCACACAATCGAAGCGCAGTAAGGATGGCTAGTGTAACTAGCAAGAATACCACGAAAGCAAGAAAAAGAAGTACGCTATTAACTATTAACGTACCTGTCTCTTCCGAAACGAATGAGTACACATCGTCGTGTCGTGCTACCATCGACTAATAGAAGTCT
+
==6646<?DBBBC;;:CCCCBBCCAACC@C@@@BB>A>BBCBBBB?BF@B@BBA@@ABB2>>AAACADD>>>?6>>;;;;;';@;@4559'5<>7=;<<@EB=B@B?BB?BBB?BBAABBCCCCCCDCEBB?BAAA?BBBBBBBB@B?CAA?ACDBAACC?AA@AAB?CD?@=>;?@A>>6;8818>AAA/AA<@888?@@@D<B<A;;;<@<@ACCC>@@CBBBC>A>ACC>BBB?BBBAACCCC?CCAACBBBBBBAAADCC?BBBBBAAA@BAB?:>?@A
@ATNG8:01931:01713
GATGGTAGAGTATCATGTGTATCTCCAGAAGATCAGGAACTCTAGAAGAATTCAGATTTTTAACACGAGAGTAAACGTAAAAAGAAGGTTTTACAAGACTCACGTTAACAATATTGCAGCAGTACGCACACAATCGAAGCGCAGTAAGGATGGCTAGTGTAACTAGCAAGAATACCACGAAAGCAAGAAAAAGAAGTACGCTATTAACTATTAAACGTACCTGTCTCTTCCGAAACGAATGAGTACTGTATCTATGTGTGCGCTACCATCGACGATTAGAAGTCTT
+
4444.555556;;<<;;;=>@;;;A9AAB>@A@@;;2:.9><@=CC<BA>B?A@A@@A@?0@=;::CBBBCCCC>CA;;;;;*;:49>A@A6BBA=@BAAAA@:929;=>:?@@=@<><CB;;;CCBDBBBB?;:;A>A@A??@??;@>A@@>@BAAACCC?BBCBBA?AB599@<@@99929<<69:999*//)/566><99::?8<<==086'57>=>:@=;;::=:>:9:9-4<<2748:;>>757=>?988@@AAAAA@@?95<=9787///5<6616///(
@ATNG8:01940:01824
GATGGTAGGTGCACATGAGTGTATCCAGAAGATCAGGAACTCTAGAAGAATTCAGATTTTTAACACGAGAGTAAACGTAAAAGAAGGTTTTACAAGACTCACGTTAACAATATTGCAGCAGTACGCACACAATCGAAGCGCAGTAAGGATGGCTAGTGTAACTAGCAAGAATACCACGAAGCAAGAAAAAGAAGTTACGCCTAATTAACTATTAACGTACCTGTCTCTTTCCCGAAAACGAATGAGTACTGCGTCTCACTCTCGCCTACCATCGTCGAATAGAAGTCT
+
444439995556<<<<<BB@?>>//+/::69;<<<;7<255@@AAC<AB:;89@>>ABAB2B?CCBCCA;;;;;.;:9944&4;5:5;<</<>C9ABBCH9::B>B>BC?B??<>@@@BBBBCB;;;DCCDABBBC@BCBC@?:94:=?::4:B?=?>>??BBB>?=<@=<---*--8=5867166655$55+22+....(.3.5/55999=05/56:55.55444444)44(//77*7//)//696789888<<@>>>955<9505;;5<5///://+/;986:944
@ATNG8:01981:01429
GATGGTAGTCTCAGATAGTCTATAGTACTCAATTCGTTTCGGAAGAGACAGGTTACGTTAATAGTTAATAGTCGTACTTCTTTTTCTTGCTTTCGTGGTATTCTTGCTAGTTACACTAGCCATCCTTACTGCGCTTCGATTGTGTGCGTACTGCTTGCAATATTGTTAACGTGAGTCTTGTAAAACCTTCTTTTACGTTTACTCTCGTGTTAAAAATCTGAATTCTTCTAGAGTTCCTGATCTTCTGGGTCTCTCTCTCACGCACTAATCGACGAATAGAAGTCT
+
:///)/////775:00/99778<5548:7//)/5//5;3;<7@8AB@@@;;*0)/://)/)338717+000//78;;;233333$38179??9?5666;<=9=C@@@;@00+/=>>@@CC:>B>:>:BB@@;;;DGECBC@DAA@>>@......-)-:;6<0008C>?6?89966><A:0007<0<:>80999*5:;<<5><<;;;;;:<.4444$4445==B9BC??@ABCCC@C@CBBAAA;?:;;7;BABABAAAAAA@@@@@@?BAAAA@@=?FCC?CB99
@ATNG8:01986:01450
GATGGTAGCTCTGCTCTGACTCTCGTACTCATTCGTTTCGGAAGAGACAGGTACGTTAATAGTTAATAGCGTAACTTCTTTTTCTTTGCTTTCGTGGTATTCTTGCTAGTTACACTAGCCATCCTTACTGCGCTTCGATTGTGTGCGTACTGCTGCAATATTGTTAACGTGAGTCTTGTAAAACCTTCTTTTTACGTTTACTCTCGTGTTAAAAATCTGAATTCTTCTAGAGTTCCTGATCTTCTGGGTGCGCTACAGTCTCTCTACATCGACGAATAGAAGTCT
+
:C;9059B@956559;;:9;;95:;C@?@B?@=?CED=DC@C@CCHCCCC?@@>95457<@<=9CABBA@@00*0>6<<>>>,///(3:<;4<;A<5;;<;<<86;BBFG?CCCDCBBB@CBB?A?BCBABB@@>@BBB@CBBBDBBACCBBBBCCC?@AA?CC?C?BBCBBBCCGACECDF<C?B5;<;<;*;BAAA;A<;<;;A@=>299:9'9999>=?=CC?@@@AAAB=?=@CBB@@;>:<;0;A@BD@@@BDBBCBBBCBCBBBDDD@A??BBC@CBAA
@ATNG8:01982:01550
GATGGTAGCTCGCTGATGATATCTCCAGAAGATCAGGAACTCTAGAAGAATTCTGATTTTTAACACGAGAGTAAACGTAAAAAGAAGGTTTTACAAGACTCACGTTAACAATATTGCAGCAGTACGCACACAATCGAAGCGCAGTAAGGATGGCTAGTGTAACTAGCAAGAATACCACGAAAACAAGAAAAGAAGTACGCTAATTAACTTATTAATCGTACCTGTCTCTTACCGAAACGAATGAGTACATAGATATACGTATAGCTAATCGATTCGAGGAAGTCT
+
>@=>9AA=@B>A=BCJGBBBBBB@@<?CC?CDEE?>=??A@@BBBB@BC?B?AAA<<<<<,=;@@AAA??;??@6=<::777(7<:>8=<=-<:7/55557<=78685@946//).77577@A>=>>>>??B<;;;@<@@>@:;;B=A<@@@<@ABA@?@@<>>>@@@<??;>>B<?===>>.//(/666-5@6AA><:>//+/16/68/67/6)//755509:ABBCB:::5;=<4<;>:=::7:587------;;8;<AAAA;;;<AAAAA=B@??:=:=@@@
@ATNG8:01989:01542
GATGGTAGTGTCAGTGCGCGTCGTCCAGAAGATCAGGAACTCTAGAAGAATTCAGATTTTTAACACGAGAGTAAACGTAAAAAGAAGGTTTTACAAGACTCACGTTAACAATATTGCAGCAGTACGCACACAATCGAAGCGCTGTAAGGATGGCTAGTGTAACTAGCAAGAATACCACGAAAGCAAGAAAAAGAAGTACGCTATTAACTATTAACGTACCTGTCTCTTCCGAAACGAATGAGTACACATCGTCGTGTCGTGCTACCATCGTCATCCAGAAGTCT
+
=@>?;CCCCDCCBCCCCCCCBBBBC@BBC@DCCB@@>A>A@BAAAA>AC=@=BBB?@@@A2B@CBABBBBBAAB7>=;;;;;*;B>B4<;;.;B@=?;99>CCBC?C?BC?AAA?BBBBCCECBCCBCCBBB@CCAA>ABBABBAA<A?B@A>ACCBBABB?BBCBBB?BB@BAB?BB=>>7>>?=ABAAA/AA=A:9:ABA@@;?;>>FE;@:?@BCC?BBCBBA@>A?AAE=BAC?BBAAABACCBBB??BCBB???AAABBB?BBBBCCCBB?BBB@B>>>
@ATNG8:01984:01860
GATGGTAGCGAGCGAGTGTGTATACCAGAAGATCAGGAACTCTAGAAGAATTCAGATTTTTAACACGAGAGTAAACGTAAAAAGAAGGTTTTACAAGACTCACGTTAACAATATTGCAGCAGTACGCACACAATCGAAGCGCAGTAAGGATGGCTAGTGTAACTAGCAAGAATACCACGAAAGCAAGAAAAAGAAGTACGCTATTAACTATTAACGTACCTGTCTCTTCCGAAACGAATGAGTACGAGAGTCAGAGCAGAGTACCATCGAATGAGGTTAGTCT
+
8:::6;:?BCCBBCCCBBCCCCCCD?CCC?AAABBB>B>AABBBBB>BB>B>AABBCDDD3C?CBCCCCCCCCC=A@BAAAA0?C4;4;;;.;AA?BBCBCBBGC?B?BB?BBC<>>CCCBABBCCCCBBBB@CBCC@BBBBBBBB?B@CCB?BCCC@@@A??A?AAB>BC?@>>8=?988*:=@;88888(7>8=788??AAA;>;>AAA<A<>>BCC@CCBBABB?C?BBC>CBB?BBCBBACCBB<<=BCC@@?BB<;;7707<;9:5;><=8=5;ABAA
@ATNG8:01371:04506
GATTAGATACTCGCTGATACACCAGAAGATCAGGAACTCTAGAAGAATTCAGATTTTTAACACGAGAGTAACGTAAAAAGAAGGTTTTACAAGACTCACGTTAACAATATTGCAGCAGTACGCACACAATCGAAGCGCAGTAAGGATGGCTAGTGTAACTAGCAAGAATACCACGAAAGCAAGAAAAAAGAAGTACGCTATTTAACTATTAACGTACCTGTCTCTTCCGAAACGATGAGTACACGCTCTCATATGACACTACCATCGACGAATAGAAGTCT
+
4445:<555;=5666>=<==5625;:9<<<=:<7;>@??@?<;)//)/(/8:8::::):288886896//(/677777'9=8<8===2<<>=@@BBBBB@@=A?BA?BBA?AB@>@B=>CCFEFA@A@@AB@A>@AA@?=;;10+000*//::>;=B4>=://0600*0;::=;;;=,33=7=====?&9=56...7.22..'..33..-.4889/504889:<A=;67:;7;/0/9::==474:>98932298=989373;7<;<;===>5==AB>BB=8
@ATNG8:01330:04561
GATGGTAGTGTCATATGAGAGTGTGTACTCATTCGTTTCGGAAGAGACAGGTACGTTAATAGTTAATAGCGTACTTCTTTTTCTTGCTTTCGTGGTATTCTTGCTAGTTACACTAGCCATCCTTACTGCGCTTCGATTGTGTGCGTACTGCTGCAATATTGTTAACGTGAGTCTTGTAAAACCTTCTTTTTACGTTTACTCTCGTGTTAAAAATCTGAATTCTTCTAGAGTTCCTGATCTTCTGGGTGTATCAGCGAGTATCTAATCGACGAATAGAAGTCT
+
:;;;:;=<CBCCCCCCJCCDBBCBBCCCBDCC@CDDD=CB?C@CCGC@<<8995::5:59>:;.945::<<555:7<<<;;'44.5:::45///)//7)//,66<>>><>CBCCCHEABBB@C@CCAAAAAB?B;;;9;;BBBBBBCCEHDCBBC@CDE?BB@B?BB@A@@BBC@CDCCC;C@C@CCCCB3BAAAA;@@@@BBAAAA?BBBB0B;;;HBDBFEABBCBBBD?B?BBCBBA>A<;;7;BBDCDBBBBCCBBBABC@CBCCC;;:;CBB=@;;;
@ATNG8:01344:04578
GATTAGCACACGAGATCTCATCGTACTCATTCGTTTCGGAAGAGACAGGTTCGTTAATAGTTAATAGCGTACTTCTTTTTCTTGCTTTCGTGGTATTCTTGCTAGTTACACTAGCCATCCTTACTGCGCTTCGATTGTGTGCGTACTGCTGCAATATTGTTAACGTGAGTCTTGTAAAACCTTCTTTTTACGTTTACTCTCGTGTTAAAAATCTGAATTCTTCTAGAGTTCCTGATCTTCTGGTGTCGTCTATCATGTACTACCATCGACGAATAGAAGTCT
+
C=?;BBBCCBBBCCCCCCCCCCCCCCCDAA>ADEE>EE@B@BCBCCCC?C?BAA?C?CCCC?C?BBAAAABCB?BBB=B1BB=BBBC>BBBB>BBB>BB<==@BBB?AABCCC@@=BAA9=7=AAAA>>>9>CAA9>>>888>>??AAA;><@;;<9;AA;?9>>AAAAAAA:??@AA5A<A;@;999+9;666(--3---=::=<@@@@/@DB@@<?;;;6;<<@???<A:=<@BAA6<=A=::;@A@><<AAAAAAA???@;??>>?>>@=@@??;>>:8
@ATNG8:01356:04586
GATGGTAGCATCATGCATATCTCACCAGAAGATCAGGAACTCTAGAAGAATTCAGATTTTTAACACGAGAGTAACGTAAAAAGAAGGTTTTACAAGACTCACGTTAACAATATTGCAGCAGTACGCACACAATCGAAGCGCAGTAAGGATGGCTAGTGTAACTAGCAAGAATACCACGAAAGCAAGAAAAAGAAGTACGCTATTAACTATTAACGTACCTGTCTCTTCCGAAACGAATGAGTACGATGAGATCTCGTGTGCTACCATCGACTAATAGAAGTCT
+
//9@39;@ABBDFAABBBDCBBCBA>A;;69@<@BB?C>AABBBBB=AA:?:997>>;;<+@>BBBBB??>7933344444$5;7<.555&5@B=BAABCCB;;6<>BC?BBC?BBBFCBBBCCBCBCCCC?CCCD?CBBB>>>A=A=B;;8;BAAABBB@CCCCBB?BB>AAA<??@@@9A@@<@AABB3BA=@>>>@AA@@<@<??@@:=8<>AA@=AA@@?AB?B?BCC=AAA>A@@@AABCCABABBA>=>=@?@==>AA7;:====;;7;@AA;@888
@ATNG8:01357:04586
GTTGGTAGCTCGTGCTCTGACTCTCGTACTCATTCTGTTTGGAAGAGACAGGTACGTTAATAGTTAATAGCGTACTTCTTTTTCTTGCTTTCGTGGTATTCTTGCTAGTTACACTAGCCATCCTTACTGCGCTTCGATTGTGTGCGTACTGCTGCAATATTGTTAACGTGAGTCTTGTAAAACCTTCTTTTTACGTTTACTCTCGTGTTAAAAATCTGAATTCTTCTAGAGTTCCTGATCTTCTGGATACACTCATGTGCACCTACCATCGACGAATAGAAGTCT
+
,,(,(,,--///5::ACB;659///////88,-(---55,71649::?A?=7<?:::@C?CCBA=?<@???BBBAA<88733$3;6====5==>@:??>:>>9;;@HED@CBCCBBBC?BBD@D?CBCCA@@BACCCD?CCCBBBBCDCCCC@AAC?AAB@BC@C?BBBCCCCCC?BA@A@7@>C>;;;;;*;DBCC>BBCCCCDCCC@CBBB5CBBBBAEACD@CBBBBBB@B?CBBCCD>@@C@CCCBBBDDDBAABCCC@BBB<@9::@AAA>AAAB?BBAA
@ATNG8:01355:04634
GATGGTAGTATAGAGCTCTACATAGTACTCATTCGTTTCGGAAGAGACAGGTACGTTAATAGTTAATAGCGTACTTCTTTTTCTTGCTTTCGTGGTATTCTTGCTAGTTACACTAGCCATCCTTACTCGCTTCGATTGTGTGCGTACTGCTGCAATATTGTTAACGTGAGTCTTGTAAAACCTTCTTTTTACGTTTACTCTCGTAGTTAAAAATCTGAATTCTTCTAGAGTTCCTGATCTTCTGGACGACGCGCACTGACACTACCATCGAATCCTCTTAGTCT
+
//8=6=AA@=BGCCCCABBCCCCCCBBBABA@<?;;;6;C@C@CCCBBBB?BCBBB?B>BBBB@C=@AAABBCCB?B@@A@3AA;=665,7>>@00/=7<><@@A=;:7;@B@@>CC;A?D<@<<;9<=<?<=>>A<A??>=<=>=::;>>>??=?AB8=>:>;??A@A>==A<@@ADD;D<A<>>>>=/<>:::3:63377----706666(--778040-,(,,,,69906*..3358055;<;75227=777------47391766898;<=?;;5:;;;;
@ATNG8:01352:04745
GATGGTAGTATCTGTCTACGAGAGCCAGAAGATCAGGAACTCTAGAAGAATTCAGATTTTTTACATCGAGAGTAAACGTAAAAAGAAGGTTTTACAAGACTCACGTTTAACAATATTGCAGCAGTACGCACACAATCGAAGCGCAGTAAGGATGGCTAGTGTAACTAGCAAGAATACCACGAAAGCAAGAAAAAGAAGTACGCTATTAACTATTAACGTACCTGTCTCTTCCGAAACGAATGAGTACTGTATCTATGTGTGCGCTACCATCGAGGTTGTAAAGTCT
+
444?:AABBB@@@=CCCCCCBB@AA@DDC@C@@@@@=@@CCCABBC@BB@B?A?=<<<<<<&?AAABBCA@@>==5;/--666'--(-0888.6686:778799222'2322+222.588:>>?>>DDDCBBBC?BCDD?BBBB@@@B>B?B@@>BBFDCBAA@BBBAB@@BC>BBA9=>999+9>><@BBBB3?A<;888;BBBC=A=A@@@<@<@?BBC@DBBABBC@C?ABC=B999:BBBBCCDBBBBBBAAABBBBBBB???<ADBC@@:>:>AAA:C:::
@ATNG8:01344:04820
GATGGTAGTGTGTCTCTGAAGTAGTACTCATTCGTTTCGGAAGAGACAGGTACGTTAATAGTTAATAGCGTACTTCTTTTTCTTGCTTTCGTGGTATTCTTGCTAGTTACACTAGCCATCCTTACTGCGCTTCGATTGTGTGCGTACTGCTGCAATATTGTTAACGTGAGTCTTGTAAAACCTCTTTTTACGTTTACTCTCGTGTTAAAAATCTGAATTCTTCTAGAGTTCCTGATCTTCTGGATACACTCATGTGCACCTACCATCGTTCGGTCAGAGTCT
+
55:=5;;BBBAB@<666;;7;CCCCB@>=00,0>>>8?C?C@CBBCBBC?;;;CD@CACCBB?C@DB@A>000>897:99$//18444)489<7<>@=BB99:CCCCACAA@BACC@BBC?C?BAAAABBB?BBBD>BAA@BBBBCBBCCCC@@=@DB?CC@C?CBCBBCGDFICGEDA3@,000000(0>@@D<A696;;9554.4444$4:<<@:=:=<:=@>999>:><?:;@9:589B>B;;;@@@?AA???@@??9:9?BA88:@CA?A@@>>>=9:
@ATNG8:01363:04807
GATTAGTGTGTCTCTGAGAGTAGTACTCATTCGTTTCGGTAGAGACAGGTACGTTAATAGTTAATAGCGTACTTCTTTTTCTGCTTTCGTGGTATTCTTGCTAGTTACACTAGCCATCCTTACTGCGCTTCGATTGTGTGCGTACTGCTGCAATATTGTTAACGTGAGTCTTGTAAAACCTTCTTTTACGTTTACTCTCGTGTTAAAAATCTGAATTCTTCTAGAGTTCCTGATCTTCTGGGTCTCTCTCTCACGCACTACCATCGACGAATAGAAGTCT
+
///5>A@@A>@>96;B??B@@@BCA@AA;;4:@CD>BB@CCCCBBBCC@CCCCC@C@CCCC@C@CCCCCCDCA<99999'9BB??@;@BBB@BCCBIF9::BEEH@EEBCCCCD@CCC?C?CGC@@@9949?CC@DBBBCBBBCBBBBBABA@DCC?BB?C>@@CCCCC@>9>9999.:;?;;;::-;F;;;0<@CCEGCC@@5;;;;*;AABB=A=@D@CBBCA@@=@=ABACCC?BABB>BCBBCBBCCCBBBBBBBBC@BBBCD@@A@CBBB@BBBB
@ATNG8:01375:04783
GTGGTAGGCGTGTGAGAGTCTGCCCAGAAGATCAGGAACTCTAGAAGAATTCAGATTTTTAACACGAGAGTAAACGTAAAAAGAAGGTTTTACAAGACTCACGTTAACAATATTGCAGCAGTAACGCACACAATCGAAGCGCAGTAAGGATGGCTAGTGTAACTAGCAAGAATACCACGAAAAGCAAGAAAAAGAAGTACGCTATTTAACTATTTAAACGTACCTGTCTCTTCCGAAACGATGAGTACTATAGACTATCTGAGACTACCATCGCAATTGCCTAGTCT
+
;<=8@@?<;?;B>CCBBB;;;>?<5<@??CBBB;;4;9@?ABABD?BB>B?BBBCCCCE3C@B???C??@CBC>??@@EED3CB?B?BCC9ABD@B:::BAA=>:=:<@:>8818;==>>>>A=;;;=?BCB=888>;;;:;;:78168<>B@AAABBC9918666==:00*/=;6;;7777&57817;999.9A<;::9//////)/5<<<><)88)8<<=>;@B?>>>?=@;??>4;??99:AAAAAB@;;;=======>FE@@>969/0/::6:7@@=@AB???
@ATNG8:01331:04862
GATGGTAGGCGTGTGAGAGTCTGCCCAGAAGATCAGGAACTCTAGAAGAATTCAGATTTTTAACACGAGAGTAAACGTAAAAAGAAGGTTTTACAAGACTCACGTTAACAATATTGCAGCAGTACGCACACAATCGAAGCGCAGTAAGGATGGCTAGTGTAACTAGCAAGAATACCACGAAAGCAAGAAAAGAGTACGACTATTAACTATTAACGTACCTGTCTCTTCCGAAACGATGAGTAACTATGTAGAGCTCTATACTAATCGACGAATAGAAGTCT
+
CCBB@DBB?BBABBC@@ADBCFDDC8CFC:BAACBB>B=@@B@@;<7:B;@;@@>:9999)9<A?BCB???BBB=BA99999(9@;@9==>*93>9?722:;7>==D<>>;>>>6;;CBB<==AA@@@@A>>9<9<<899:>??;:7;<@?A=A==;;;=>;>=>=994:@<@B?5;;;;;3;><9<<<<2///:77///6664>:>8889=8=?>>=6;;???>>;>8=;;.600//.3.2+2755597::===A===?AAA<=>>>@@@=A>>><?;;;
@ATNG8:01366:04862
GATGGTAGTATCTGTCTACGAGAGCCAGAAGATCAGGAACTCTAGAAGAATTCAGATTTTTAACACAGAGAGTAAACGTAAAAAGAAGGTTTACAAGACTCACGTTAACAATATTGCAGCAGTAGCACACAATCGAAGCGCAGTAAGGATGGCTAGTGTAACTAGCAAGAATACCACGAAAGCAAGAAAAAGAAGTACGCTATTAACTATTAACGTACCTGTCTCTTCCGAAACGAATGAGTACTACTCTCAGAGACACACTACCATCTACGAATAGAAGTCT
+
444:8<>655BC966>=;;@9;5<@8=99388444<.30549:;8858:696/////999)8188-//33369@@752/8888'//(/(//(..7+222225579,2-2=2755055226>>>BCBBB@:;6;@@@?BAABAAAB@C@BBB?CDDDBDAB?BBC??>;>>:8BA>AC<88.733,38<==+=C?C@A?A>>??;A?BBBB@D<>>>>=@FBBB=<=5;78>A:?::59CA>=<777=773==CC??@CCBBBAA?BBB@:9:A?BCCC?C999
@ATNG8:01377:04979
GATGGTAGATACTCGCTATACACCCAGAAGATCAGGAACTCTAGAAGAATTCAGATTTTTAACACGAGAGTAAACGTAAAAAGAAGGTTTTACAAGACTCACGTTTAACAATATTGCAGCAGTACGCACACAATCGAAGCGCAGTAAGGATGGCTAGTGTAACTAGCAAGAATACCACGAAAGCAAGAAAAAGAAGTACGCTATTAACTATTAACGTACCTGTCTCTTCCGAAACGAATGAGTACACACTCTCATATGACACTAATCGACGAATAGAAGTCT
+
B==>:BCBCBBCCCCCCCCBBDCC=CCC?BBCCCC@C@CBCCBBB@BB<@<@AAABBBB3C@CBBBBBBBBBB9@?@@@@@,@A>A=AA@7BBDACDCCA@@:990;>?@?AAA8::CDDCCCCCCCBBAAA@DDCC?BB?>?@994;?BAA>BDDABCAA>ABBBB@=@@:0007::098+::928::::.7>:?556AAB?>:>=BBAA3818;@>@=@@?BFDC@C?BBC>CBA>ABBCBBBBB>::@AFBA??ABBBBCD?CBBBBAA=AAAB?@?@?
@ATNG8:01333:05000
GATGGTAGCTCGCTGATGATATCTCCAGAAGATCAGGAACTCTAGAAGAATTCAGATTTTTAACACGAGAGTAAACGTAAAAAGAAGGTTTTACAAGACTCACGTTAACAATATTGCAGCAGTACGCACACAATCGAAGCGCAGTAAGGATGGCTAGTGTAACTAGCAAGAATACCACGAAAGCAAGAAAAAGAAGTACGCTATTAACTATTAACGTACCTGTCTCTTCCGAAACGAATGAGTACAGAGAGTACGATATGTCTACCATCGAACTTGCAGAGTCT
+
@:;@7;;DCCCCBAA@B@C;99@@@=@<@9;>@B;;498@=@A??@>AC?A=@=>9::::$78?@CBBBC<;;>8?=@BBBB1@B=@:@A@7ACC@CAAABCA;;6;?@@<@AA?ACBBCCICCCBBBBBAA>A@@@?AAAAAAAA=A7;;A?BCBBABAC@DBBBBB>AA>AAA?BBBBD;@9938<>>=/>?:>;;;;;>><7<7:///7<777@CC>AA@??BB?B>BCA9>9828@@ABCA>??@@=??878>@@=:99;;8<666>5::-//;99<<<<
@ATNG8:01377:05015
GATGGTAGCGCATATCAGCGCAGCCCAGCAAGATCTGGAACTCTAGAAGAATTCAGATTTTTTAACACGAGAGTAAACGTAAAAAGAAGGTTTTACAAGACTCACGTTTAACAATATGCAGCAGTACGCACACAATCGAAGCGCAGTAAGGATGGCTAGTGTAACTAGCAAGAATACCACGAAAGCAAGAAAAAGAAGTACGCTATTAACTATTAACGTACCTGTCTCTTCCGAAACGAATGAGTACAGAGAGTACGATATGTCATCGACGAATAGAAGTCT
+
4444.44;999<///=:<<>666;>4<///7///===7>;;<;<<<<455246:9;444444#54555<<<;@699,5;:;:::*9;5;9AAA3?@A;ACCBAAC;;;/;>AA>BAAABEBCBCBCCBBBBBBC@CCCD?BBCBCBBB?C?B:;:;CCCBCCC@BCBBBB?BA=A@@8<<999+:??;00000(0=:0000@BBBC?B?@;;;:=:=AEBB@BCBCBBB?C?CDD<BCB@BBBBBCC>=>BBDDAAACCBB@BBBBC>>=BB@BBBD??B??
@ATNG8:01363:05045
GATGGTAGCGCGACGAGCGTAGACCCAGAAGATCAGGAACTCTAGAAGAATTCAGATTTTTAACACGAGAGTAAACGTAAAAAGAAGGTTTTACAAGACTCACGTTAACAATATTGCAGCAGTACGCACACAATCGAAGCGCAGTAAGGATGGCTAGTGTAACTAGCAAGAATACCACGAAAAGCAAGAAAAAAGAAGTACGCTATTAACTATTAACGTACCTGTCTCTTCCGAAACGAATGAGTACTGCGTCTCACTCTCGCATCGACGTATAGAAGTCT
+
ABCC@CDEEDC9;;CCCCCAACCCC=@A@?BABBAA?A8;;BBBCC?AA?B?CAAABCCC1><>BCBBBBABDD=ABBBCDC3CC@C@JII<CCC@CCDCA?@00-0:=><A@C;<;ECECDBCBBBBCDDD?CBCB?BBBBBBBB@B@C:::;BBBFBBB?@??????BB?BA@2988888*88938::::;&9>:9756@@@@@<@;??A@<@<@AC@?=?CAABBB@B@CBC:@994999CCBBBBBBBAABCCDCAAAABCECCD::9BBAA?ABAA
@ATNG8:01367:05045
ATGGTAGCTCACGTACGTCACACGTACTCATTCGTTTCGGAAGAGACAGGTACGTTAATAGTTAATAGCGTACTTCTTTTTCTTGCTTTCGTGGTATTCTTGCTAGTTACACTAGCCATCCTTACTGCGCTTCGATTGTGTGCGTACTGCTGCAATATTGTTAACGTGAGTCTTGTAAAACCTTCTTTTTACGTTTACTCTCGTGTTAAAAATCTGAATTCTTCTAGAGTTCCTGATCTTCTGGATAGCGACGCGATATACTACCATCGTTCGGTCAGAGTCT
+
;;??BBBBBBBBBCB;:<BBCBBBBBBBE:969@@A:BC?B@BCCCCBC@CEB??<??BBBB@C>BAA@BCBB@<?CAAC1@@=@<>>:?AAB@BBB?BA>@@ABBB@BBBBCB@@:==>:>:;;;>>?=@;>>CC366@??>>>AA@@?::;C;>>A<>>;><@@@C?A?AA<A:::91:7:7:;::9):=787)8<<;;;A=>>19888(5;<<@<@=;;8;??A???<?=AABBAA9==A<AA?@@@@AAA>>=>AA@>@D=A=>>@;5506AA>@@>>>
@ATNG8:01395:04495
GATGGTAGTATAGAGCTCTACATAGACTCATTCGTTTCGGAAGAGACAGGTACGTTAATAGTTAATAGCGTACTTCTTTTTCTTGCTTTCTGTGGTATTCTTGCTAGTTTACACTTATCCATCCTTACTGCGCTTCGATTGTGTGCGTACTGCTGCAATATTGTTAACGTGAGTCTTGTAAAAACCTCTTTTTACGTTTACTCTCGTGTTAAAAATCTGAATTCTTCTAGAGTTCCTGATCTTCTGGGTCTCTCTCTCACGCACTACCATTCGATCTTTGGTAAGCTATCACCGA
+
//9A;@?A@;;<<@BBBAAC@B;;;CC@@;;6;@@D?BA?BACBBBBBA>????@?C@CCA@<@399=>?ABAA<ABFCC1BB?;;>918;;AA;>;;3>B;@>>?868'/88//).;;5;AA<@<@@@?????;?@;;5;<====?>@@AB?>;;:498807A<A=B@=>=9A7715.....$.(/.....$.6333-5666889::9+.///'////9160:?<A@@@B@?;@:>>>::@177=<2;:9=>???@ABBBBA98//*/959;;:>>>9><??=?A9858-,)*2
@ATNG8:01411:04502
GATGTAGGACGAGCGTCTGAGAGGTACTCATTCGTTTCGGAAGAGACAGGTACGTTAATAGTTAATAGCGTACTTCTTTTTCTTGCTTTCGTGGTATTCTTGCTAGTTACACTAGCCATCCTTACTGCGCTTCGATTGTGTGCGTACTGCTGCAATATTGTTAACGTGAGTCTTGTAAAACCTTCTTTTTACGTTTACTCTCGTGTTAAAAATCTGAATTCTTCTAGAGTTCCTGATCTTCTGGTATACACACTCGCTCGCTACCATCGTCCGACTAAAGTCT
+
A@BCBBC?A@@@B@@@CCCCCDC@ABBBCAA?BAAD>BB?B?CCCCGCC?BBB::8;?BBCC?C@CCCCC990A=AA@==,00,0<>@9BBBC@FHI@CC=;;CCCDACCCCCBBC@BBB@B?BB@@@BCC?BBCB?BBCCCCBCBBBBBBBCC?CCCACC?B?AACCCCCCC?AACDD<CAC?AACCC5CCCEC9::BBBBBBBA=@@@@0@ABBC@C@CC@CCB@AAB?B@CDDCCC?BBC@CGBBBBBBBABABBABACCC@BBAABB@BBCCDD>E@@@
@ATNG8:01410:04535
GATGGTAGGTGCACATGAGTGTATCCAGAAGATCAGGAACTCTAGAAGAATTCAGATTTTTAACACGAGAGTAAACGTAAAAAGAAGGTTTTACAAGACTCACGTTAACAATATTGCAGCAGTACGCACGCAATCGAAGCGCAGTAAGGATGGCTAGTGTAACTAGCAAGAATACCACGAAAGCAAGAAAAAGAAGTACGCTATTAACTATTAACGTACCTGTCTCTTCCGAAATGAATGAGTACGATGAGATCTCGTGTGCTACCATCGACTAATAGAAGTCT
+
556C?CBC@B?@ACCCCCCCBBBAA@CCC=BBBC??=??CCDCCBC@CC?@??DBBADDD1D?BBAACEDDBBB:@>>==?=,AB>B4;;;6;CC@DBBBCDBBB<@<@B>BCC>A@AABBCDBCCED@AAC@CBBB?DBBBBBBC?B?B@@<@CBBBCCB?BCCAAA?BB@BBB>@@@A?9===8=???@2@B?B898BBA@=:=;?AAB<=;<AB@B=BBB@BAA=B?BCD>BAA?BAADCCEBB@A@CCA@@CBAD@@?B??=????AAAB?BCBB?BBCF
@ATNG8:01411:04614
GATGGTAGCGCATATCAGCGCAGCCCAGAAGATCAGGAACTCTAGAAGAATTCAGATTTTTAACACGAGAGTAAACGTAAAAAGAAGGTTTTACAAGACTCACGTTAACAATATTGCAGCAGTACGCACACAATCGAAGCGCAGTAAGGATGGCTAGTGTAACTAGCAAGAATACCACGAAAGCAAGAAAAAGAAGTACGCTATTAACTATTAACGTACCTGTCTCTTCCGAAACGAATGAGTACCTCTCAGACGCTCATATGACACTACCATCGACACTCCAAAGTCT
+
////)////959999;;@BCC;=;C=B@A>00/:9:6<<@ABBBBF@BB>A=@?@;;;;;*;=@@@:<9CCCCD>DABBEEE3BC@G?BBB9BCC?CACCBBB:;6;7;;?CCC@BBA@ABBBBBCBBCDDD@C;;;6;?>>>;:;7;7@9:6;B@@@;9;?B::9BDACC?BBB>AA99929@@;@@@@@2?@>CBBBBB@?@000/<79/606:;;;<@BBBABA=A=@?@8?;;4:>?AABCAAAACBBBA?????>BBBB@A>=;717///7777;;9>>-9889
@ATNG8:01421:04583
GATTAGTATAGAGCTCTACATAGTACTCATTCGTTTCGGAAGAGACAGGTACGTTAATAGTTAATAGCGTACTTCTTTTTCTTGCTTTCGTGGTATTCTTGCTAGTTACACTAGCCATCCTTACTGCGCTTCGATTGTGTGCGTACTGCTGCAATATTGTTAACGTGAGTCTTGTAAAACCTTCTTTTTACGTTTACTCTCGTGTTAAAAATCTGAATTCTTCTAGAGTTCCTGATCTTCTGGGCTGCGCTGATATGCGCTACCATCGACGAATAGAAGTCT
+
444.44=>@BBBFEDCBBBCCCDDBCCCCC?AAAA;@@@C@BBAAABB@BB??@@C?BAAC?C?CCBBBBBBC?BCBBB3CD@BB?@9@DBB?ABB@BB<>>BBCB?A>>>AAAA9>>>=C=AAAA@@=>:>C=>8<898::?AA@:::<///9:9==@@=A;??B@@???B;???AA5A<A<@@>>>.;;;;;.6-----997:18888'5:;;=:>9>A;>>>A@>?7:7:@@A@@;<@@@6@///:99:>@@>==???>>;>??HBB@@:>>>=8===<
@ATNG8:01407:04635
GTGGTAGCTCACGTACGTCACACGTACTCATTCGTTTCGGAAGAGACAGGTACGTTAATAGTTAATAGCGTACTTCTTTTTCTTGCTTTCGTGGTATTCTTGCTAGTTACACTAGCCATCCTTACTGCGCTTCGATTGTGTGCGTACTGCTGCAATATTGTTAACGTGAGTCTTGTAAAACCTTCTTTTTACGTTTACTCTCGTGTTAAAAATCTGAATTCTTCTAGAGTTCCTGATCTTCTGGTAGAGCGTGCATATATCTACCATCGACGAATAGAAGTCT
+
BBB@CBBABBB@@=C<6;CBCBCBBCDCCCC@BBBC=BB?B?BBBDCBC@CDCCC?B?BCBB?B?B@AACEDBB?@?===.?=9?>>>7=A@@=@AA=AB?BBBCCC=@AAADCCA;@@A:?<@><>?>>><@@AD=?>?@AAAA@@@BB???@;888<AA<@;???BBBAAA7;;>>=/>7<6<>@@@/@CAAA9AA?:::<<>?<@AAB/@@@@@<A<AA:>>@@<=<<A=DC>>>>688>:>>>>>>?=@@>>==BAA@@@<@>>>====:>@@?=A==<
@ATNG8:01425:04765
GATGGTAGCACGAGTCACTCATATCCAGAAGATCAGGAACTCTAGAAGAATTCAGATTTTTAACACGAGAGTAAACGTAAAAAGAAGGTTTTACAAGACTCACGTTAACAATATTGCAGCAGTACGCACACAATCGAAGCGCAGTAAGGATGGCTAGTGTAACTAGCAAGAATACCACGAAAGCAAGAAAAAGAAGTACGCTATTAACTATTAACGTACCTGTCTCTTCCGAAACGAATGAGTACTGCGTCTCACTCTCGCCTATCGACGAATAGAAGTCT
+
@;<E@BCCCCBCCBCBCCDDBBBBC@CDC@BCCCCC@C=BBDDCCB?BC@C@C@@@ADDD3B?CCCCAAABAAA99:;;;;;*;@=A4;;;*:BBAHCCCCBB<;:;?AD?BBC?AABBCCCCDDCCCBBAA>@AAA<@@?><=994;>ABB?CCBCDBCC?DCBBBC@BB>@@@9??==<8?@?;>====.=A:?=>=??@=>:<<AAAA3617>A@A?CBBBBCC@B@BAA;A9:4:A@@@BA???B@@@ECCBBBBBB?AAACBAAAB?BBDC?BAAA
@ATNG8:01425:04775
GATGGTAGAGTATCATGTGTATCTCCAGAAGATCAGGAACTCTAGAAGAATTCAGATTTTTAACACGAGAGTAAACGTAAAAAGAAGGTTTTACAAGACTCACGTTAACAATATTGCAGCAGTACGCACACAATCGAAGCGCAGTAAGGATGGCTAGTGTAACTAGCAAGAATACCACGAAAGCAAGAAAAAGAAGTACGCTATTAACTATTAACGTACCTGTCTCTTCCGAAACGAATGAGTACACATCTTCGTGTCGTGCATCGACGAATAGAAGTCT
+
956B@BCCCCBBCDEAAACCCBBBD?CBB?BBBC??=??BBDCCCC?CC=C?CCBBBCCC1D?CCCCCCFCBBB:@@???B?0AB>C=AAA7@AC?BBCBDDC??<>>BB?BBB?BBBBCCCCCCCCEBBBC?CCCC?BBBBBBBC?C@C@??@CBBBCCC?CAABBB?BC@===:<;;;;3>@@>BDCCC2BB?C999BBA=><><?>AA<>:>ADCA<?000@AA=C@BBB>BBB?CBBAAACCAA?AA>BB?@@BBBA@@@@@AA=>:>><A=A=<<
@ATNG8:01385:04782
GATGTAGGTGCACATGAGTGTAGTCCAGAAGATCAGGAACTCTAGAAGAATTCAGATTTTTAACACGAGAGTAAACGTAAAAAGAAGGTTTTACAAGACTCACGTTAACAATATTGCAGCAGTACGCACACAATCGAAGCGCAGTAAGGATGGCTAGTGTAACTAGCAAGAATACCACGAAGCAAGAAAAAGAAGTACGCTATTAACTATTAACGTACCTGTCTCTTCCGAAACGAATGAGTACGAGAGTCAGAGCAGAGCTACCATCGACGATAGAAGTCT
+
444::9934459;;>>@=?AA0/0>;<=@<999A<A9>9?@@@@;;5:@;?;>?:;9:9:$98B=?@<696@?A2=599555$5:7<5<<<0<::7:==@;;:9<271991737-48@@BBDBBBCDCBB;;7;CCC@CBB@@@AB:A;;;:29?@@965?<@BBBBB?BB=888;@?>>;<@@;@ABBA2?@477@@ABB?B=B;==88189>8;<B?B@>@B9;69;@@@;:9:4;97<;;8<4338:<ABBBBB@@@BBAA>A988?=562566<A=<<
@ATNG8:01426:04795
GATGGAGTGTCATATGAGAGTGTGTACTCATTCGTTTCGGATGAGACAGGTACGTTAATAGTTTAATAGCGTACTTCTTTTTCTTGTCTTTCTGTGGTATTCTTGCTAGTTACACCAGCCATCCTTACTGCGCTTCGATTGTGTGCGTACTGCTGCAATATTGTTAACGTGAGTCTTGTAAACCTTCTTTTTACGTTTACTCTCGTGTTAAAAATCTGAATTCTTCTAGAGTTCCTGATCTTCTGGGATGTGTGCGCAGTGCCTACCATCGACGAATAGAAGTCT
+
----(---/9;;=>>>666===;;5444444.444909;055;;?>?>>:>655:.4.4;400(/)/////544;.44999'8834//00*//0:9496=433,3;;879?CCCC@CCC?AAD?C?BCBBABBD?BBBB5;;;;:=@@@@AAABBBD@@@@@DC?B?;;;@@BBBB?B<<<0;;?>;;;:;';@@BC>C;;;BBBA;;6:AAA0BAABC@CABB?BDDCCCC@B>BABBBF@BCA@900000==:<@;<<<GBCCC?99/<=9/0)0>>:;AAAA
@ATNG8:01380:04839
GATAGGCGTGTGAGAGTCTGCCCAGAAGATCAGGAACTTCTAGAAGAATTCAGATTTTTAACACGAGAGTAATCGTAAAAAGAAGGTTTTACAAGACTCACGTTAACAATATTGCAGCAGTACTCACACAATCGAAGCGCAGTAAGGATGGCTAGTTGTAACTAGCAAGAATACCACGAAAGCAAGAAAAAGAAGTACGCTATTAACTATTAACGTACCTGTCTCTTCCGAAACGAATGAGTACGTGTGCGACGTGTCTCCTACCACTCGACGAATAGAAGTCT
+
44:99.44499999555555;=0556.55;5//)/)//)/9///)495<8<=======+=9=<<<;::333,33355555$5<496;>=0:44.44444<<9928633-39949;336===>C966555525=>>466>=<;;=8>6;97)/////)/;;5:<<::7499+///38668:2:::6:::::):;6333;88622,25889905057<<<;====B=B>B8A@B>BCC@777==>@@@@9889999:<==AA===<5///6665=>;786718666
@ATNG8:01381:04906
GATGGTAGTATCTGCACACTCTGTCCAGAAGATCAGGAACTCTAGAAGAATTCAGAATTTTTAACACGAGAGTAAACGTAAAAAGAAGGTTTTACAAGACTCACGTTAACAATATTGCAGCAGTACGCACACAATCGAAGCGCAGTAAGGATGGCTAGTGTAACTAGCAAGAATACCACGAAAGCAAGAAAAAGAAGTACGCTATTAACTATTAACGTACCTGTCTCTTCCGAAACGATGAGTACACATCGTCGTGTCGTGCTACATCGACGAATAGAAGTCT
+
8:4405<<<??C=BCBB><;;;<<=;@>?<><<<=>:>7;;:998:-3348488//(////$/0698:@?::=A?77345555$5:5:.555&5;<4;;;@===6929?AB?BCC8::??@CCCCBBBBBB<;:;ACC?BABBBBCC?C?B;;9;BBABBCC?BBCBAA>AC??@??BBBBC=B?A<@ABBB/BB=<;;???===1818:==:@<;;@;:69@:::@@;=00.:4:-.077;=BBBB>=<<<?>=<ABB>>>BAAABBAA>993999@<A@89
@ATNG8:01413:04919
GATGTAGACACGTGTGCTCTCTCGTACTCATTCGTTTCGGAAGAGACAGGTACGTTAATAGTTAATAGCGTACTTCTTTTTCTTGCTTCGTGGTATTTCTTGCTTAGTTACACTAGCCATCCTTACTGCGCTTCGATTGTGTGCGTACTGCTGCAATATTGTTAACGTGAGTCTTGTAAAACCTTCTTTTGCGTTTACTCTCGTGTTAAAATCTTGAATTCTTACTAGAGTTCCTGATCTTCTGGACAGAGTGTGCAGATACTACCATCGACGAATAGAAGTCT
+
AA@;;>B@@@B<;96665;;;:=@BAB@@@D<@ADE?BB?B7;;?>?<B4955446=045>:7<9?=998;77848A>?C+=<7A9756AAA497;<3<=2773,37715666788;5252,5.5A==:976.6:==8>>B><<<878=????>>8;:::??<@=CAAAABBCB5;8877)89<8<;<<2=?@BE9????AB>=:90///)///)/;597;;188@>>@>?<B<A@??==:;;;<AAADDB>>>>>>?@>>>?>>;>@?><<::5:AAA<A???
@ATNG8:01469:04670
GATGGTAGGACGAGCGTCTGAGAGGTACTCATTCGTTTCGGAAGAGACAGGTACGTTAATAGTTAATAGCGTACTTCTTTTTCTTGCTTTCGTGGTATTCTTGCTAGTTACACTAGCCATCCTTACTGCGCTTCGATTGTGTGCGTACTGCTGCAATATTGTTAACGTGAGTCTTGTAAAACCTTCTTTTTACGTTTACTCTCGTGTTAAAAATCTGAATTCTTCTAGAGTTCCTGATCTTCTGGATATGAGTGACTCGTGCTATCGACGAATAGAGGTCT
+
@;=?:BBB?B;:9@?@@BBCCCBB>BBBBBAA=AAAA<BB?C@CCCCCCC?BBD997;?BABB@C@BBCDDAAAC?ABBAA0@@<@BBB=BBAA?ACC=CB:=;CEGHBEDCCCCCC>BBC@E@CCBBAAAB?BBCD899BBCBBACBBABBBBC@BBA?CC@D>AACBBBBCC@BDCFG;A<@9;;;;;*;BCDD>CBBCCCBBCC=@@@@0@BABB@B@BEACBABBBE?B?ACCBDD>@@C@CDDCBCBBC:99CCABABCCCBCBBB@BBCAA?888
@ATNG8:01428:04689
GATGGTAGAGTATGCATGTGTATCTCCAGAAGATCAGGAACTCTAGAAGAATTCAGATTTTTAACACGAGAGTAAACGTAAAAAGAAGGTTTTACAAGTCTCACGTTTAACAATATTGCAGCAGTACGCACACAATCGAAGCGCAGTAAGGATGGCTAGTGTAACTAGCAAGAATACCACGAAAGCAAGAAAAAAGAAGTACGCTATTAACTATTAACGTACCTGTCTCTTCCGAAAACGAATGAGTACTACTCTCAGAGACACACTAATCGACGAATAGAAGTCT
+
7///79/9/:99///7//5>65555;.4458<;<<@E>@>@@@BCCC@CD@D@CBBAAAAA.;7;CCCCGBBACC;A@<;;;;(9=;>2995&5<>8=ACAAAA;::-9>=?;?CC>BBC@A@CCDCCCBBBA@=@@@@?B@@@@ABC@B?C;;8;BA@A@?@;@@@????BC=???=?@::9,9>>;=<====&=B????BBB>BB<@<@@@?;=8<=AAA?C:99@?@;?9:;;;-;::2:AAABCCCAAABABBBBBCBAAAAAA>?????@=8=>@@;@>>>
@ATNG8:01430:04680
GATGGTAGTGATACAGATCAGACACCAGAAGATCAGGAACTCTAGAAGAATTCAGATTTTTAACACGAGAGTAAACGTAAAAAGAAGGTTTTACAAGACTCACGTTAACAATATTGCAGCAGTACGCACACAATCGAAGCGCAGTAAGGATGGCTAGTGTAACTAGCAAGAATACCACGAAAGCAAGAAAAAAGAAGTACGCTATTAACTATTAACGTACCTGTCTCTTCCGAAACGAATGAGTACTATGTAGAGCTCTATACTAATCGACGAATAGAAGTCT
+
=;<=9=BCCCDBBCCCCCCCFFCBB?AAA<:?ABBB?B?BBBBCBA?AE@C?AA@BBDD=+<7==<<<C@:ABD@CAA@@A@0AB>B6;;;6;AA@BABAA@@00+06>@<AAC?CCCBBCDCCBBBCCCCC@BBBC?CCB???AA=A?A;;7;BAAAADCGBBBBDB???9???3::???8??@;:9999:%:<9<;8:AAAAB:=:>?CB7;7;BBAB>AA@@@AA?A@CBB>BDC>AABBBBCCAAADCCBBA@@@AAB@>=:=<<;<;:5:A>>:>888
@ATNG8:01453:04760
GATGGTAGTATCTGCACACTCTGTCCAGAAGATCAGGAACTCTAGAAGAATTCAGATTTTTAACACGAGAGTAAACGTAAAAAGAAGGTTTTACAAGACTCACGTTTAACAATATTGCAGCAGTACGCACACAATCGAAGCGCAGTAAGGATGGCTAGTGTAGCTAGCAAGAATACCACGAAAGCAAGATAAAGAAGTACGCTATTAACTATTAACGTACCTGTCTCTTCCGAAACGAATGAGTACACATCGTCGTGTCGTGCTATCGACGAATAGAAGTCT
+
966B@BBBBBCBCBBCCCBBBBCCC?CCB?BECBAA>A?BBCDCCA?AC?A?CCC@@@@?2@?BBBCCCCABBD>B??@LFE5A@=@=BAA7BAA=@AABBBA;;;/;@BB@CCC@BBBABBCBCCCCDDBBB?BBCC?A??>CC@@>B?BBB@BCBBAABBCCDBBCC@BA?ABB@CBBBB=BBB@BBCCC=BB@CCBBBAABC?B?BBBB?B@BBBBC>BBBBCBB>>:=??7?//00@@@BAACCCAAAACA@AACBBBBBBBCCBAA@>BBBB@C776
@ATNG8:01448:04795
ATGGTAGGACGAGCGTCTGAGAGGTACTCATTCGTTTCGGAAGAGACAGGTACGTTAATAGTTAATAGCGTACTTCTTTTTCTTGCTTTCGTGGTATTCTTGCTAGTTACACTAGCCATCCTTACTGCGCTTCGATTGTGTGCGTACTGCTGCAATATTGTTAACGTGAGTCTTGTAAAACCTTCTTTTTACGTTTACTCTCGTGTTAAAAATCTGAATTCTTCTAGAGTTCCTGATCTTCTGGATATGAGTGACTCGTGCTACCATCGACTAATAGAAGTCT
+
::=8A;;8;@@>BCBBBCBBCCC?ABBAB?@>@CCE>CC?C?@@ADDDD=BCCCC@C?CBBB?C@CBBBBBBCC@CCCCB5CB@BBDG@CCAB>BCF@CC9;:BCCCACCCCDDCC?BBC?C@CCAAABBC@CCCC899BBBABACCBBBBBBC@BBB?BC@C@CCDBBCCCC?BBCBB7B;@;ABBBB2BC:;::<CCCIIDAAA@CDED5BBBCC@C@CC@BBBCBAA>BABBBCBB@AACACDCCCCCBCBBBCC?@?DCC@C??>???A?CCCC>BAAA
@ATNG8:01432:04866
GATGGTAGCGAGCGAGTGTGTATACCAGAAGATCAGGAACTCTAGAAGAATTCAGATTTTTAACACGAGAGTAAACGTAAAAAGAAGGTTTTACAAGACTCACGTTAACAATATTGCAGCAGTACGCACACAATCGAAGCGCTGTAAGGATGGCTAGTGTAACTAGCAAGAATACCACGAAAGCAAGAAAAAGAAGTACGCTATTAACTATTAACGTACCTGTCTCTTCCGAAACGAATGAGTACAGAGAGTACGATATGTCTACATCGACGAATAGAAGTCT
+
:55<8<=ACC;:5>:<=A>BABABB8BAB<@AB>994::?>??BBB@BC?B?AAB;;;;;*;?CCCCDCCCAAA8>@99999*;C@E<CCC9BCE@CBCBBBBAA=A>AB?BBB?CCCACACCCDDCCCCCC@CCCC@CBBBBBBB@B@BBCACCCCCCBB?BBBBCB?BB?@@@>@@CCB9A8817>??A3BB@CB@@CCABA:>;>>@@:>7;BBBB@CCBBABC@B@BCD>CCC?BBBBBCB@@CAAAA@A@AAAAAABBB@BA>>>>>>9;;;?=@>><
@ATNG8:01442:04894
GATGGTAGCATCATGCATATCTCACCAGAAGATCAGGAACTCTAGAAGAATTCAGATTTTTAACACGAGAGTAAACGTAAAAAGAAGGTTTTACAAGACTCACGTTAACAATATTGCAGCAGTACGCACACAATCGAAGCGCAGTAAGGATGGCTAGTGTAACTAGCAAGAATACCACGAAAGCAAGAAAAAGAAGTACGCTATTAACTATTAACGTACCTGTCTCTTCCGAAACGATGAGTACTATGTAGAGCTCTATACTAATCGACGAATAGAAGTCT
+
;5AB@CCCCCBBBCECCDDDCD@@A@CBB@BBBB;::;@CDA@?;=9==@B>ABACCDDD2C?BBBBCCBBBBD>ABCCCCC5BB>B@BBB<DCC?ABABCCDDD?B?CC@CBB?B@@ADCCCCCCCCD?@@@BCBB?BBBBBBBC@C@C@@=@B@@@CCD@BBCBBB@BD?AAA<??AAD=::9>A=>??/?@<@>>>B@A??:=:=>=?1818=BBC@CFAAABB>A?@@=8@00/<>>>>>BBCDBCCA@?>>;;;@@@B=@?>=>8808=<=8==>=
@ATNG8:01431:05104
GATGGTAGAGTACAGTGAGTAGACCAGAAGATCAGGAACTCTAGAAGAATTCAGATTTTTAACACGAGAGTAAACGTAAAAAGAAGGTTTTACAAGACTCACGTTAACAATATTGCAGCAGTACGCACACAATCGAAGCGCAGTAAGGATGGCTAGTGTAACTAGCAAGAATACCACGAAAGCAAGAAAAAGAGTACGCTATTAACTATTAACGTACCTGTCTCTTCCGAAACGATGAGTAACTAACTCTCAGAGACACACTAATCGACGAATAGAAGTCT
+
:56@>BCCCBBBBDDCCABBCCCC@BBB@B@BC@@=@?ABABBAA=AA?A?AA???BBC3B@CBAAABBBBCC>CCCCCCC3>>8=4999)87>5;:::?@:;;7;;??<@@A677AAA@@>>>?A@@@?A:<<<A7::>??@;;8;=A??<?;;;=>>E<@??@;;7;A<=>=8<=888)98/+/====,///666<<///3959@@@<@<@@888=A@@B>>>:>:>??6=88866://(/55/588>>>>?@@AAABC??<>BA>BED====@<@AA>
@ATNG8:01468:05115
GATAGAGTATCATGTGTATCTCCAGAAGAATCAGGAACTCTAGAAGAATTCAGATTTTTAACACGAGAGTAACGTAAAAGAAGGTTTTACAAGACTCACGTTAACAATATTGCAGCAGTACGCACACAATCGAAGCGCAGTAAGGATAGCTAGTGTAACTAGCAAGAATACCACGAAAGCAAGAAAAAGAAGTACGCTATTAACTATTAACGTACCTGTCTCTTCCGAAACGAATGAGTACGAGAGAGCACACGTGTCTACCATCGACGAATAGAAGTCT
+
79999>9459:5555999///72-//)//)/77:7<8<B?AAAA=;;5;>@@>99999$9.59<BA@><00+0700//&/:4:.555&5;;7=CCBBBC??<??BD?ABB?BB@ABBBBDDBBCCDCC?BCCC@BBBBACAB>CBCCCBCCCCCCA@?@BBBBC@CC?BBB=AA99959<=<9999:(::2999;CCIED@C@AACB?B?AAB:;6;BAAABCAC@CCC?CDC????BBBBBCCA@@AAACBBBAAABBBB@CAAAB><<:=@@@<@==<
@ATNG8:01472:05119
GATGGTAGCGCATATCAGCGCAGCCCAGAAGATCAGGAACTCTAGAAGAATTCAGATTTTTAACACGAGAGTAAACGTAAAAAGAAGGTTTTACAAGACTCACGTTTAACAATATTGCAGCAGTACGCACACAATCGAAGCGCAGTAAGGATGGCTAGTGTAACTAGCAAGAATACCACGAAAGCAAGAAAAAGAAGTACGCTATTAACTATTAACGTACCTGTCTCTTCCGAAACGAATGAGTACGTGTGACGTACGTGAGCTACCATCGACACTCCAAAGTCT
+
:::?>A;66=BCBBCCCCCD@@@EE>CCC@CCCBBB?B@CCC@AAB?BC?C?A@@>>>@@,@?BBBBBCBBBCB=A@@CDDD5CC@C@CCC;CCD?BACCBBD;;<,;;??;:997<<:>@ABBBBBCCCCCCBAA@B=@@@BBBDD@EACAA?ABCCCCCGA@A@CCB?AA?CAA6::::9,777/88989(7=8=777???7948<;988<@<==B;;8;B@@@@@<@>BBB=AAB<:::@>@?????BBBBBDCBBABCBBBC?CAAACCDCCC@BB:A>>>
@ATNG8:01481:04510
GATTGCGACATACATACGCGCCAGAAGATCAGGAACTCTAGAAGAATTCAGATTTTTAACACGAGAGTAAACGTAAAAAGAAGGTTTTACAAGACTCACGTTAACAATATTGCAGCAGTACGCACACAATCGAAGCGCAGTAAAGGATGGCTAGTGTAACTAGCAAGAATACCACGAAAGCAAGAAAAAGAAGTACGCTATTAACTATTAACGTACCTGTCTCTTCCGAAACGAATGAGTACTATGTAGAGCTCTATACTACCATCGACGAATAGAAGTCT
+
///)//>BBCBBBCBB;;;BC@CCB?BBDDDC@C?CBBBBBD>AA?C@CBA::999(9;A???CBBBBAC9?>9:999(:<7=:@AA6>>B<>>>BB>:;:0818>:8889==;;;?B@@@@@@@<<<9=<<?<:;;=>>888-87<==;??>?>@==9=@==AB@AA=A>>5::899*8:<5::AAA/;;7:?@@@===A<B=@@??;?=AA>>>===>B??@<@<AA?8:9978>=?>>>=>BCCDBBAAA???@@===C<@@????>><>@@@=@??@
@ATNG8:01517:04538
GATGGTAGCTCTGCTCTGACTCTCGTACTCATTCGTTTCGGAAGAGTCAGGTACGTTAATAGTTAATAGCGTACTTCTTTTTCTTGCTTTCGTGGCATTCTTGCTAGTTACACTAGCCATCCTTACTGCGCTTCGATTGTGTGCGTACTGCTGCAATATTGTTAACGTGAGTCTTGTAAAACCTCTTTTTACGTTTACTCTCGTGTTAAAAATCTGAATTCTTCTAGAGTTCCGATCTTCTGGAGATACACATGATACTCTACCATCGAATGAGGTTAGTCT
+
556A=BBBBCDCCB;;9BCBCBCDCCB:;;BA?ABBC<@@?@ABBBCBBB?BBCAA?@?BDAB8:9;BBCDCA@@<@@@@@0@C?ABBE?BBCE@CCC@FC<;;EECCACCCBBDCG<;=JAGFBCCBCBBB@BBAB7;;A@@A@@DBCCBABGCACCM@BB?B<;;:==?@@?9<0000+0+0//999'9:999,9499954499.5555$5<<44257<@=AAAAA@A:<,000/0)//4.4>>@@@@>><<00/777:::7<555;49;;;7<165=>>
@ATNG8:01518:04590
GATGGTAGGCACTGCGCACACATCCCAGAAGATCAGGAACTCTAGAAGAATTCAGATTTTTAACACGAGAGTAAACGTAAAAAGAAGGTTTTACAAGACTCACGTTAACAATATTGCAGCAGTACGCACACAATCGAAGCGCAGTAAGGATGGCTAGTGTAACTAGCAAGAATACCACGAAAGCAAGAAAAAAGAAGTACTCTATTAACTATTAACGTACCTGTCTCTTCCGAAACGAATGAGTACTATAGACTATCTGAGACTTCCATCGACGAATAGAAGTCT
+
566C@CB=<BBA@A<<@@9;<BBBC>?CF@DCCEBB?B?BBBBBBB?:;7;?A@A@@???.@=A@?@BBB:::C=?=AFFFD2BB?B@GGG:CCC?AA@BCCCBC8;8;A>A@A7::A?ACBBBBBBBBC@@>@@??=A::;BBBB?B?B;:8:AABBBBB?BAAAAB?BC?99:<??ABA8>988688898%8;8:758=B@>>=A=A988<@======8<>;;;;;8=9=??7>;;5;;;===A>>>??@@;;;?AACAAAA;@<@CA=;=//,/=;:6?=::
@ATNG8:01484:04757
GATGGTAGGCACTGCGCACACATCCCAGAAGATCAGGAACTCTAGAAGAATTTCAGATTTTTAATCACGAGAGTAAACGTAAAAAGAAGGTTTTACAAGACTCACGTAACAATATTGCAGCAGTACGCACACAATCGAAGCGCAGTAAGGATGGCTAGTTGTAACTAGCAAGAATACCACGAAAAGCAAGAAAAAAGAAGTACGCTATTAACTATTAACGTACCTGTCTCTTCCGAAACGAATGAGTACTATAGACTATCTGAGACTGCCAAGGCACACAGGGGATAG
+
666>;>>>;===>===?>>>>>@BB:A@789/0/<<7<0/9<<=A@>;;4::)478::;;;+;+--8-,-88---5(///7999(9949.555'5@@<A999=77///)//3//44::=<???CCB@@?@;;;6;BAA598?<?>>=?C=@@@59/:/0*00/16668883::.3331773333&38957;;;;;&773555782225/5377899>=@@C@@=@C???CB<?<??@6<87/7788:>>/0/::>5888<<B887BA@A?CAC?BBBBBBBBA6AA99
@ATNG8:01516:04822
GATGGTAGCACGAGTCACTCATATCCAGTAGATCAGGAACTCTAGAAGAATTCAGATTTTTAACACGAGAGTAAACGTAAAAAGAAGGTTTTACAAGACTCACGTTAACAATATTGCAGCAGTACGCACACAATCGAAGCGCAGTAAGGATGGCTAGTGTAACTAGCAAGAATACCACGAAAGCAAGAAAAAGAAGTACGCTATTAACTATTAACGTACCTGTCTCTTCCGAAACGATGAGTACAGAGAGTACGATATGTCTACCATCGTTCTCCTTAAGTCT
+
566=5::;@@@B==BCCCBB@@ABB@HBBBCCBABD:;:;BBBDBB?AC>@>@BAACBBB1B?CCCCABBBA@@8>>;;;;;*;B>B5;;;4:@A?BCDCCCC@@;@=@A>AAB?BBBCCCCCCCCCC:;:@?CABB@DDCAAA:94;>AAA?AAA@BA??=?BBBBD@CC@@??599??=8?;;5;???@/@A<A898??=>:1617999+/+/9@<<;?B???AA=>:>@@7@00000>???AAABBABBCDBBB@AA===A<A@@@@:=>?:>5:4:;;;
@ATNG8:01513:04883
GATGGTAGCGCGACGAGCGTAGACCCAGAAGATCAGGAACTCTAGAAGAATTCAGATTTTTAACACGAGAGTAAACGTAAAAAGAAGGTTTTACTAGACTCACGTTAACAATATTGCAGCAGTACGCACACAATCGAAGCGCAGTAAGGATGGCTAGTGTAACTAGCAAGAATACCACGAAAGCAAGAAAAAGAAGTACGCTATTAACTATTAACGTACCTGTCTCTTCCGAAACGAATGAGTACGTGTGACGTACGTGAGCTACCATCGTCCGACTAAAGTCT
+
556C:BD=BBCCCCCDCCBBBBCCG=BCA?AB@@??<@>A@ABBBB?CC@B?BAA==>>>1?@DCCACBBBBCC8?@;;::9*;B>B5;:;49DDDFCABCJCA@=A?BB@BCC@CBBBCBBCCCCBBBBBB?BCBB>BAA@BBBC>C?CAA>AACAAAAB?BBBAAA>BC>>==<=>B?=3>8818=>>@/@C=B888FB?>><><@@@@:?<?@BCC@BBCCCBB>A>AEE@EBB?AAABCBBBBBBBBBBBBBBBABBBCBB?C999CC@BBB:;:3?BAA
@ATNG8:01491:05073
GATGGTAGAGTACAGTGTAGTAGACCAGAAGATCAGGAACTCTAGAAGAATTCAGATTTTTAACACGAGAGTAAACGTAAAAAGAAGGTTTTACAAGACTCACGTTAACAATATTGCAGCAGTACGCACACAATCGAAGCGCAGTAAGGATGGCTAGTGTAACTAGCAAGAATACCACGAAAGCAAGAAAAAGAAAGTACGCTATTAACTATTAACGTACCTGTCTCTTCCGAAACGAATGAGTACAGAGAGTACGATATGTCTACCATCGTTCCTTCTGAAGTCT
+
0//=47449<:99<:///99;9<;:3955.49;<:9057;@?AC??:<;+0+/96/3333$33899333889:;2//-7888'--,/47;;.<9;6;699<;;::2:4:@;@AA=A@:8:;9E@@?@@??@D@;;9@;>858??<B9;6;00*0><;;:>@<??7777;=85;;=)00><<7=?B;=5CC>(255)2;:788?>><@:=7657=:>;@@C@BAAA=;>9;<799+777/8@@AABCBBBBCAAABBCCA>>B@===187996163846625.6975
@ATNG8:01513:05089
GATGGTAGCGCACACATAGATACAGTACTCATTCGTTTCGGAAGAGACAGGTACGTTAATAGTTAATAGCGTACTTCTTTTTCTTGCTTTCGTGGTATTCTTGCTAGTTACACTAGCCATCCTTACTGCGCTTCGATTGTGTGCGTACTGCTGCAATATTGTTAACGTGAGTCTTGTAAAACCTTCTTTTTACGTTTACTCTCGTGTTAAAAATCTGAATTCTTCTAGAGTTCCTGATCTTCTGGCTCTCGTAGACAGATACTACCATCGATGGATCTGAGTCT
+
:;;=9====>>BCC;9;EA@@BBA@@BA<<BB:@@AA8@B=B8:;CDCBB?AACA@=@>AA@A=B@CBBBBAAAC@CDDDD3BB?ABBD>@@;;7;@A=A@5;;@@@B>BCBBBA;;8;DE@D@GHBAAAAC@CCDD@CBBACCCCCCBBDB<;;?B@@=AA>A;@@@@@@@AB:99DDC;B?B=@@A@A1@BBCC=ABBBFCHEDF@CCCC1@@ABB@C?BA@CGDCCCC@C@CBDBDB9;;B@BFAAAECBCCCDCCCBBB@@=@@@@CCB?B;::@A>=??
@ATNG8:01535:04501
GATGGTAGCTCACGTACGTCACACGTTCTCATTCGTTTCGGAAGAGACAGGTACGTTAATAGTTAATAGCGTACTTCTTTTTCTTGCTTTCGTGGTATTCTTGCTAGTTACACTAGCCATCCTTACTGCGCTTCGATTGTGTGCGTACTGCTGCAATATTGTTAACGTGAGTCTTGTAAAACCTTCTTTTTACGTTTACTCTCGTGTTAAAAATCTGAATTCTTCTAGAGTTCCTGATCTTCTGGGTCTCTCTCTCACGCACTACCATCGATGGATCTGAGTCT
+
566C?CBBCCCBBBCCBBBCDBABBB?BBECC=B9994;B?C@BCBCCCC@CCAB@@B@BAAAAE@B???BBA?<9<>@@A2@@?BBBB>BBBB@BBB@BC<A@ABAA>ABDBBAAA?A>?;A;A?>88:>><A@A@:AAAAA@????@>A8:8><>>A<??;?=AAAAAA@@@388AAA5A:=:=?AAA/AA:::3;<==A@@>>>9<=<<.<<<=A<@<@A<A??>>===A=AAAAA@5<;AA7>>;;;AAAAAAAAAA9;;C9;;>>???<@A>>>?@??>
@ATNG8:01567:04501
GATGGTAGTATATCGCGTCGCTATCCAGAAGATCAGGAACTCTAGAAGAATTCAGATTTTTAACACGAGAGTAAACGTAAAAAGAAGGTTTTACAAGACTCACGTTAACAATATTGCAGCAGTACGCACACAATCGAAGCGCAGTAAGGATGGCTAGTGTAACTAGCAAGAATACCACGAAAGCAAGAAAAAGAAGTACGCTATTAACTATTAACGTACCTGTCTCTTCCGAAACGAATGAGTACACATCGTCGTGTCTTGCATCGACGAATAGAAGTCT
+
956C?BCCDABCCAACBBBAAACCC=@@CABCCCBC?C=AACDCED?BB?B?BCCCCCCC3C?ABBCCBABCBF<:9;A@@A2BC@C?CBB7;;B?AA@@@B=AA?@<@@<@@B?AABCCBDBB;;;CBCDD@CCCC?BBCBBBAA>B@CAA?ABBBBDCC?AAAAA@=AB@BBB<??@@@8?8938<===.9;16///==EBC=C6;;??<A=AAAAA@CAAAAAA=A=AAA9@??99::BBBCBCCCCDABBCBBAA<??AABBBBCB?B>>:7<///
@ATNG8:01575:04512
GATGGTAGTGTCAGTGCGCGTCGTCCAGAAGATCAGGAACTCTAGAAGAATTCAGATTTTTAACACGAGAGTAAACGTAAAAAGAAGGTTTTACAAGACTCACGTTTAACAATATTGCAGCAGTACGCACACAATCGAAGCGCAGTAAGGATGGCTAGTGTAACTAGCAAGAATACCACGAAAGCAAGAAAAAGAAGTACGCTATTAACTATTAACGTACCTGTCTCTTCCGAAACGAATGAGTACATAGATATACGTATAGCTAATCGACGAATAGAAGTCT
+
>;;B@BDCCCCBBBCHFDBBDBB;;7;CC?CB@@@C@C@CCCCCCC?CC?B?BC???CDD3D?AABBBCBBBCE>A9;;AAA2BC?C<AAA9BBC@CCCBAAC;;;0;>CC>CBC>@@AABBBCICCCCCBBB@CCCC=BABBAAAB>C@BBB?CCBBBBBB?AACCCC@BB@==>?CB@A@<A@@<@AAAA2AC?>888AACAA;A;????;?=@BB@@>@@@A@A@?B?BBB>BCC?BBBAAAACCCCCABB<<<AAA>>>??;AAA?A;:8:A@@<@==<
@ATNG8:01546:04559
GATTAGTATCTGTCTACGAGAGCCAGAAGATCAGGAACTCTAAGAAGAATTCAGATTTTTAACACGAGAGTAAACGTAAAAAGAAGGTTTTACTAGACTCACGTTAACAATATTGCACAGTACGCACACAATCGAAGCGCAGTAAGGATGGCTAGTGTAACTAGCAAGAATACCACGAAAAGCAAGAAAAAAGAAGTACGCTATTAACTATTAACGTACCTGTCTCTTCCGAAACGAATGAGTACATAGATATACGTATAGCTACCATCGACGAATAGAAGTCT
+
///74//////<:<<HCCCBBBB?A@B@BBBBCC@C?BA@::4:@;??=@;00//////$/0666///6/--81-///;;;*//,/7=<=0<<9444555554439555.555.5555==>>@<<<@99:=@??@=A@@@CABB>A>A:939?989>AF@CCCBBB?CA=AA=8<<5555'555-667888%8>9>857AAA@@=A;>>AA:=8<?A@@=@BBAAAA=@=A@A9@AB7::BBBBBBCCCAAB@AB=>>@>=<?6718<:;9://,/===9A<<;
@ATNG8:01554:04546
GATGGTAGTGTCATATGAGAGTGTGTACTCATTCGTTTCGGAAGAGACAGGTACGTTAATAGTTAATAGCGTACTTCTTTTTCTTGCTTTCGTGGTATTCTTGCTAGTTACACTAGCCATCCTTACTGCGCTTCGATTGTGTGCGTACTGCTGCAATATTGTTAACGTGAGTCTTGTAAAACCTTCTTTTTACGTTTACTCTCGTGTTAAAAATCTGAATTCTTCTAGAGTTCCTGATCTTCTGGTAGAGCGTGCATATATCTACCATCGACTAATAGAAGTCT
+
566>;CBBBDCBCAAACFCECDECD@@@CCBB?BABB=BA=B?BBAAADD?BB@@@5;.9@:;4;29?@BB;;9B?A@@@A09:45;@B9AAAB=A@A>BC7;;ABAB?CBCCBCCB:;;F?@>AC;<;<<B7;;CD:;;BBCCABBBBBCA@AA@A;;7;@<?=AA@@@BDCD?AADBB7B<@7;;BBB0BA;;;7;@ABBCBBBAEDGEG5CBBCC@B=BA=A@BBB@@?A@BBBDCC?BBD@CCCCCCBBB@@;;;AAAABC@CA@@@AAA=@@::6::@A
@ATNG8:01559:04535
GATGGTAGCGCATATCAGCGCAGCCCAGAAGATCAGGAACTCTAGAAGAATTCATATTTTTAACACGAGAGTAAACGTAAAAAGAAGGTTTTACAAGACTCACGTTAACAATATTGCAGCAGTACGCACACAATCGAAGCGCAGTAAGGATGGCTAGTGTAACTAGCAAGAATACCACGAAAGCAAGAAAAAGAAGTACGCTATTAACTATTAACGTACCTGTCTCTTCCGAAACGAATGAGTACGATGAGAGAGCTCTCTCTACCATCGACGTATAGAAGTCT
+
>CCC?BAABABBAAACCCCDBCBCD=BCC@CBBABB<A>ABBBCCC@AA?B@A><87777(9;ACBCBCCCBA@9>:99999);?<??CCC;CCC@CAA@BCB;:8<@CC@DCB:;;BBA@A@@@ACCCCECBCCCD=AABBCBBC>C?BCC@CDCCABBC@BBBBCA?BD@????AB>>=7=>=;::999(9@;A9::FECBB?B>A>@D<@<@@CBB>BBBAACC>A?ACC>BBB?BBBBCBBCC899??AABA?>>@=??BA=???@@@@B@AAAA<@===
@ATNG8:01542:04675
GATGGTAGAGAGAGCTCTCTCATCGTACTCATTCGTTTCGGAAGAGACAGGTACGTTTAATAGTTAATAGCGTACTTCTTTTTCTTGCTTTCGTGGTATTCTTGCTAGTTACACTAGCCATCCTTACTGCGCTTCGATTGTGTGCGTACTGCTGCAATATTGTTAACGTGAGTCTTGTAAAACCTTCTTTTTACGTTTACTCTCGTGTTAAAAATCTGAATTCTTCTAGAGTTCCTGATCTTCTGGGCTGCGCTGATATGCGCTACCATCGACGAATTGAAGTCT
+
555B?BBCCCBBBBC996@CCCCCCBCBCCBB>A@>@:@C@CABBBCBCC?A@B::;(4388=C@D>AABBC@@AC?CBCCC2BB>AACD>AAAB?B@@>=>099??;?<AAAAB>==;AAA9A;AA<<<=<<;=<<C8::@778???@@@@>=>?:788<??<?=>>>A@@@AA5;;==</=4:5:=EDE/@@:;:1;;==<>@<===AAAA/@>>>A=A=>><>??@;;;=D;A@AA@@:999:2:///=<;<>>>A???@A>><>@A?????<A=AA=A?=8
@ATNG8:01531:04717
GATGGTAGTGTCAGTGCGCGTCGTCCAGAAGATCAGGAACTCTAGAAGAATTCAGATTTTTAACACGAGAGTAAACGTAAAAAGAAGGTTTTACAAGACTCACGTTAACAATATTGCAGCAGTACGCACACAATCGAAGCGCAGTAAGGATGGCTAGTGTAACTAGCAAGAATACCACGAAAGCAAGAAAAAGAAGTACGCTATTAACTATTAACGTACCTGTCTCTTCCGAAACGAATGAGTACTGTATCTATGTGTGCGCTACCATCTACGAATAGAAGTCT
+
>:<><=CBBCCCCAAACEHCBCCDDA;;;ABBBA@@?B7;;@?@?A=@?9?<@@AAACCC3CABBBBB???BA@;AABBBBB3;;4;5;;;6;BB?CAAAAABBC@D?BB>BAA>ABDCCCCFCDBDBBCBA>BBAA?A;;:AAAA?B@CBB@BBBACBAA>ACCCAB???9???:?????8?A@=@@@@@2AB?B???B?A?><><?ABD<C=BBBBA>AB@@?AB?@=AAA9@00-0;;@ABBBBBBBB@??BBBBCBBB=>C>C;;;888;=AABB>C889
@ATNG8:01549:04703
GATTAGTGTGTCTCTGAGAGTAGTACTCATTCGTTTCGGAAGAGTCAGGTACGTTAATAGTTAATAGCGTACTTCTTTTTCTTGCTTTCGTGGTATTCTTGCTAGTTACACTAGCCATCCTTACTGCGCTTCGATTGTGTGCGTACTGCTGCAATATTGTTAACGTGAGTCTTGTAAAACCTTCTTTTTACGTTTACTCTCGTGTTAAAAATCTGAATTCTTCTAGAGTTCCTGATCTTCTGGATAGCGACGCGATATACTACCATCGACGAATAGAAGTCT
+
4450559GC@AACGACBGCCCCCCCBBBBB?@??@;AB>A?AC@@@BA=@@@@@?B@BBBB@C@B;;;CCB<>.55559$9924444)4;996;6625C2599BACACAABCFFD?BCFAC@BBBAA@BE?BBBB9;;@@BABBBBBAAACDC>;<;8;A>B?BBBB@?A:;69:CCD8B@B?@@CCB,?;;;;0:?@A@AA;:;<@DDD2@@@::49=>@;@@AA;:;4;=@A?CCC6:;A=?>AA;:;;000000//9<=>9@@=:7;0/)/:::6=AAA
@ATNG8:01565:04720
ATGGTAGCACGAGTCACTCATATCCAGTAAGATCAGGAACTCTAGAAGAATTCAGATTTTTAACACGAGAGTAAACGTAAAAAGAAGGTTTTACAAGACTCACGTTAACAATATTGCAGCAGTACGCACACAATCGAAGCGCAGTAAGGATGGCTAGTGTAACTAGCAAGAATACCACGAAAGCAAGAAAAAAGAAGTACGCTACTAACTATTAACGTACCTGTCTCTTCCGAAACGAATGAGTACACATCGTCGTGTCGTGCTACCATCGTAATTGCGAAAGTCT
+
///)/77=?@?>>B@A?@B955/;7<///7<//6;;4;?>??666>95525:?A566A>>)<65554<;::8:9/939;;<<+==<?<>>>0>;<5;:;:9<=<=9=9<@;?AA6:;@?BA@A@@@BBBA;;7;BAA@CCCCCBBB@C@C@@=@<<<=00099;?B=?7=>*//63///33(3::8;;;;;;%//*...378:;555.5;;<9@9:8@@A?A:99949;?9=>>877717<;77388:=:::B;;@?<B=889BBB=A999@@?A39:999*8<<<
@ATNG8:01573:04731
GATGGTAGATACTCGCTGATACACCCAGAAGATCAGGAACTCTAGAAGAATTAAGATTTTTAACACGAGAGTAAACGTAAAAAGAAGGTTTTACAAGACTCACGTTAACAATATTGCAGCAGTACGCACACAATCGAAGCGCAGTAAGGATGGCTAGTGTAACTAGCAAGAATACCACGAAAGCAAGAAAAAGAAGTACGCTATTAACTATTAACGTACCTGTCTCTTCCGAAACGAATGAGTACACACTCTCATATGACACATCGACGAATAGAAGTCT
+
>;:B?BBBBBCBBBB<<;CBB@BBB=BCC@CCCCCD?C?CBB???C@BB@B>@;@@>>>@,@:?AA@AABBBBC>@@?BDCC3@?>86ABB5B>>;>@@@A@>871889>9A==7;:?AA>==AAAA>>=;;:>>>@<=;=?@@8618=A9:8:BB=>=@@<@@@@CC?BB?CED6;;;99.88815=DDE/?@;?@A@=><=>=D;AAAA;>9>889@;9::>@@A<A=@;;6;00,0;7</87??888@AA:;;:;@@BB>>====;;5;==>:??88
@ATNG8:01536:04804
GATGGTAGCAGACGTGACAGAGCGCCAGAAGATCAGGAACTCTAGAAGAATTCAGATTTTTAACACGAGAGTAAACGTAAAAAGAAGGTTTTACAAGACTCACGTTAACGATATTGCAGCAGTACGCACACAATCGAAGCGCAGTAAGGATGGCAGTGTAACTAGCAAGAATACCACGAAAGCAAGAAAAAGAAGTACGCTATTAACTATTAACGTACCTGTCTCTTCCGAAACGAATGAGTACTATGTAGAGCTCTATACTAATCGACGAATAGAAGTCT
+
556C@CCBDDCCBBBBCCCCCCBBB>BCC@BBBCBB@A@BBBACCB?BB>B?AACCCCCC2B?AABBBAA99:>5=@;;;;;':B;;2599'5@@=>CBBDCBBB@C@CBBAAA?BBCABACCBABBBBBBB@C@@@>@@AA@@::6>?BBB@C;;:A8838??>=>:>B=AAA;?@@ED5=8818=>>@/<<6<///;=A>?;>7:;>>8<8;<@@@=AAAAABA?A>BBB>BBB????AAA999???AB>AAA???>>>>><@?::;;;5;>=<5;;88
@ATNG8:01544:04850
GATGGTAGCTCTGCTCTGACTCTCGTACTCATTCGTTTCGGAAGAGACAGGTACGTTAATAGTTAATAGCGTACTTCTTTTTCTTGCTTTCGTGGTATTCTTGCTAGTTACACGAGCCATCTTACTGCGCTTCGATTGTGTGCGTACTGCTGCAATATTGTTAACGTGAGTCTTGTAAAACCTTCTTTTTACGTTTACTCTCGTGTTAAAAATCTGAATTCTTCTAGAGTTCCTGATCTTCTGGTGTCGTCTATCATGTACTACCATCGAACTTGCAGAGTCT
+
55:B?AABA;669;:DCCHCCCCCCBAAAD;;69AA><CC?C@CFCCCCC@BB@9;8;@BBBB?CADBBBC;;9C?BACCD1AA@DCCC=ABAA?BCC?BB?A@CCCC@DCE@@@BB@CCCC?CCBBBCCC>@@CC>BBBCBBCCCDCABACCD?CBB?BB>B>@@C@AACCC@BCHFF;A<A;;;;;;*;ECCC>BCGGGCCCCA<@@@@,?AABBACGDD@DCC@@AB?B?BBBCCB=??B@BBCBEDBBBCCCBBBCCCBB@BBCBB?BB<>>A@@AAAA
@ATNG8:01530:04902
GATGGTAGTGTGTCTCTGAGAGTAGTACTCATTCGTTTCGGAAGAGACAGGTACGTTAATAGTTAATAGCGTACTTCTTTTCTTGCTTTCGTGGTATTCTTGCTAGTTACACTAGCCATCCTTACTGCGCTTCGATTGTGTGCGTACTGCTGCAATATTGTTAACGTGAGTCTTGTAAAACCTTCTTTTTACGTTTACTCTCGTGTTAAAAATCTGAATTCTTCTAGAGTTCCTGATCTTCTGGTCTACTACACTGTACTCTACCATCGTCATCCAGAAGTCT
+
<;<<:>>??A;@?@666<=ACCCCCCCA@@BB?CAAA=AC@C@DE@@@::8:CCDD=A<@ABB@CADGDCCAA@@;;;;;.44.4444)4955.6>=7<A;;?B<@A@BBBCCBBA=@@@<?5;;BBBCCC=AA;;4;AA@B;;;BBBBBA@@@4;9=;?@?A=@@C@999@@=@ACBB0@2:299999(9@999,95:<99;<==8=>>>+===66267;:9AB:9:?>;=:?=<;;;5:?A=BCA@ACBBA;;:@A@@@@@A=;;9@CABBB6;:9=@A@?
@ATNG8:01562:04914
GATGGTAGTATATCGCGTCGCTATCCAGAAGATCAGGAACTCTAGAAGAATTCAGATTTTTAACACGAGAGTAAACGTAAAAAGAAGGTTTTACAAGACTCACGTTAACAATATTGCAGCAGTACGCACACAATCGAAGCGCAGTAAGGATGGCTAGTGTAACTAGCAAGAATACCACGAAAGCAAGAAAAAGAAGTACGCTATTAACTATTAACGTACCTGTCTCTTCCGAAACGAATGAGTACTACTCTCAGAGACACACTAATCGACGAATAGAAGTCT
+
A;@@7666?@CDBCCCBBBBBBCBC??@@ACBBBBA7;7;BBABBB?BC?B?A@@;:999):@CCDBCCBE?@?9879==<@,9:666;>@2@CEBBAABACA;;9;?AB?AAA=AABACCCBCBCCDCAAA@BBBA>AA???ABB?B?A;:6:@@ACBBB@BBBBAA>BC@?@??BBBCE===>;?@AAA/@E=A==>?BB8858<@@AA<A=C@AA@=@???@AA=A>AED>CCD?BBBBBBBBAAACBBBE>>>AA>==>=8=>>;;;=8<>@A:==A>
@ATNG8:01570:04899
GATGGTAGCAGACGTGACAGAGCGCCAGAAGATCAGGAACTCTAGAAGAATTCAGATTTTTAACACGAGAGTAAACGTAAAAGAAGGTTTTACAAGACTCACGTTAACAATATTGCAGCAGTACGCACACAATCGAAGCGCAGTAAGGATGGCTAGTGTAACTAGCAAGAATACCACGAAAGCAAGAAAAATAAGTACGCTATTAACTATTAACGTACCTGTCTCTTCCGAAACGAATGAGTACCTCTCAGACGCTCGTCCTACCATCGACTAATAGAAGTCT
+
55<?9===<;?;;;<<=?CCBCDDD?ABC@BBBB@@=@>??CAABB?AB595:A@==>><';2;AB@AABCBB@988;;::.5@5:.555'6<A@CBBCCBCBB?B?CC?B@@?ABAABCCCCCCDDBBA@<?>>=<?ABBBBBB?B?BAA?BEBBBCCCABBBBBB?CC>ABB?BBBBC<B==<@@@@@/>>=A@@@@@ABB3838===1818:AAA?B@?>>>A;?=B@B=B>><?ACBBABACBBB>@AAAAA@@;;7;?A;;;;AA@AB<AAAB=@>>>
@ATNG8:01537:04990
GATGGTAGTATCTGCACACTCTGTCCAGAAGATCAGGAACTCTAGAAGAATTCAGATTTTTAACACGAAGAGTAAACGTAAAAAGAATGTTTTACAAGACTCACGTTAACAATATTGCAGCAGTACGCACACAATCGAAGCGCAGTAAGGATGGCTAGTGTAACTAGCAAGAATACCACGAAAAGCAAGAAAAAAGAAGTACGCTATTAACTATTAAACGTACCTGTCTCTTCCGAAACGAATGAGTACACATCGTCGTGTCATCGACGAATAGAAGTCT
+
?::@=?CBBC;;;@B@@<;@@955569554599>992939:4>==A8??;?330;0000/$/(/77//*/;;;;;2:;::::;*9A4;5599+;>>:@@?CBBA;;7:>BB;@@B?ABDBBBBCCDCBBEBBC@BAAB?;;:DBBCC@D@B<;:;CCDECBB???>::9=>?;>B;.333333&337//@@AAA(@=6//.3799;@<A<A><<:=D9AAA@?:?>@>@AB@@=@?>80//(///8:;<B=BBBB@BBBBBBBCBBBAAA?A@::49??;
@ATNG8:01541:05047
GATGGTAGTATCTGCACACTCTGTCCAGAAGATCAGAACTCTAGAAGAATTCAGATTTTTAACACGGGAGTAAACGTAAAAAGAAGGTTTTACAAGACTCACGTTAACAATATTGCAGCAGTACGCACACAATCGAAGCGCAGTAAGGATGGCTAGTGTAACTAGCAAGAATACCACGAAGCAAGAAAAAGAGTACGCTATTAACTATTTAACGTACCTGTCTCTTCCGAAACGATGAGTACACATCGTCGTGTCGTGCTACCATCGATTCGAGGAAGTCT
+
BABB?=BBBA<ABAA@;99CB:6;D@BCC@CGCCBBB?BBBBBBC@CC?C?BBBBCBCB2B>ABBCC>CBBCB<AD?????.??8>8???5>?B?BB@?>=>88199>=:@>>;>?????>?988==??@A=A>===;;;=?>>@<?<?@@<@A??>ABA=A@A=>>9?A9??C?AAAB?>==1/////(------7:77539799668,79==?>@=@@@===?:=8<;;69000;8<.00:56=>AB?>?>=877==>?A>A:>?BA=@AAA>B?BBBC
@ATNG8:01627:04525
GATGGTAGCTCTGCTCTGACTCTCGTACTCATTCGTTTCGGAAGAGACAGGTACGTTAATAGTTAATAGCGTACTTCTTTTTCTTGCTTTCGTGGTATTCTTGCTAGTTACACTAGCCATCCTTGCTGCGCTTCCGATTGTGTGCGTACTGCTGCAATATTGTTAACGTGAGTCTTGTAAAACCTTCTTTTACGTTTACTCTCGTGTTAAAAATCTGATTCTTCTAGATCCTGATCTTCTGGCTCTCGTAGACAGATACTACCATCGAATGAGGTTAGTCT
+
//7:278879:5559::9;;<<>>BBBAB;555:99909;394;;<<=>@9<;=<<0505=5506:;;;<?;99:544444$44.4444)489:5<==5;;266=<<=9;:==5455.44:3834///--88(-(-9:5///77/////668:;:768::)//)/)//999;=55.55555&54945555&5999A39555559999.4444$4995543:<8==><<;<7;;;<;;7:4615=9@9449555455<>=<=>665<<<7::9<0404:9:3
@ATNG8:01589:04653
GTGGTAGATACTCGCTGATACACCCAGAAGATCAGGAACTCTAGAATAATTCAGATTTTTAACACGAGAGTAAACGTAAAAAGAAGGTTTTACAAGACTCACGTTAACAATATTGCAGCAGTACGCACACAATCGAAGCGCAGTAAGGATGGCTAGTGTAACTAGCAAGAATACCACGAAAGCAAGAAAAAAGAAGTACGCTATTAACTATTAACGTACCTGTCTCTTCCGAAACGAATGAGTACGTGTTACGTACGTGAGTCCTACCATCGACGAATAAGAAGTCT
+
55;:=BBBCDDDABBCCCCDDCCB=BDEADCBBBC@C@CCCACBB@AA>@>A@BBBCCC3B?BCCBBA@BBBC;<>@AAAA0AC?C@CLL;BBC@CCCCBDB::9;ACC@DBB@BBBBBCDCCCCECDCCC?BBBC?B@@@CCCC?C@CAA>ADCCBCCC?BABAAA?BB>BBB;??9:9,9<<99:::99%:A?B99:CCBBD:>;>@BA:=:>@CCC@CBAA@BA<?<?@?9@::8:CABBCBBBBB?BB???BA@=;---)---(--7//.560./(/505755
@ATNG8:01611:04722
GATGGTAGATATATGCACGCTCTACCAGAAGATCAGGAACTCTAGAAGAATTCAGATTTTTAACACGAGAGTAAACGTAAAAAGAAGGTTTTACAAGACTCACGTTAACAATATTGCAGCAGTACGCACACATTCGAAGCGCAGTAAGGATGGCTAGTGTAACTAGCAAGAATACCACGAAAAGCAAGAAAAAAGAAGTACGCTATTAACTATTAACGTACCTGTCTCTTCCGAAACGAATGAGTACTGCGTCTCACTCTCGATCGACGAATAGAAGTCT
+
=B@@<;;@@;<=@AABCCABCBB@@=@BC?@@ABBA=A?BAAABBC?BB>A>ABBBADDC2A?CDDCCCCCBBB=???AAAA0@@=A<@@@3AAB>BAAACCB@@<A>@@<@AB8<;CCBBCBDCCCCCCC@@=@AA=BBBBCCCB?C?CCC@CCCBBBBB@BBBBBB@BB?9992999888*8<<8<>>>@A(@A?B@=>CB>>><A=AAAA:>:;;ACC@CBBBBBB?B?BBB=ABB??@@BBBCBAABDCDCDCCBAAAA;:::8==<??883798;
@ATNG8:01586:04732
GATGGTAGAGTACAGTGTAGTAGACCAGAAGATCAGGAACTCTAGAAGAATTCAGATTTTTAACACGAGAGTAAACGTAAAAAGAAGGTTTTACAAGACTCACGTTAACAATATTGCAGCAGTACGCACACAATCGAAGCGCAGTAAGGATGGCTAGTGTAACTAGCAAGAATACCACGAAAAGCAAGAAAAAAGAAGTACGCTATTAACTATTAACGTACCTGTCTCTTCCGAAACGAATGAGTACTACTCTCAGAGACACACTAATCGACGATAGAAGTCT
+
:::=9BBBDBBBBBCBDCCCCCCB@?@CC@BBBC9:7;=@@C@@?D?BC?B@BA@@@???2@<AA????CC???:<8??DDD5;;;;?CCC;CCGACDBBCBE@@=@?@?;@@@=ABAABBBCCGCCCDDDE?A@AA>@@DAAABA<@>A;;6;AA?BB@?=?@@?BC???;?A@1900000*000*000000$0=6;844=8<=A8=<8:>@:>8>?<<;?ABAA@@@;?;?@@9?@@=>>>BBECBAAABBBBCBBBAAA?===:=9767///66;7@@>>
@ATNG8:01615:04736
GATGGTAGAGAGAGCTCTCTCATCGTACTCATTCGTTTCGGAAGAGACAGGTACGTTAATAGTTAATAGCGTACTTCTTTTTCTTGCTTTCGTGGTATTCTTGCTAGTTACACTAGCCATCCTTACTGCGCTTCGATTGTGTGCGTACTGCTGCAATATTGTTAACGTGAGTCTTGTAAAACCTTCTTTTTACGTTTACTCTCGTGTTAAAAATCTGAATTCTTCTAGAGTTCCTGATCTTCTGGTGAGATATGCATGATGCATCGACGAATAGAAGTCT
+
0//?;A@@@EGBBBCABBFCCCB@A@ABFBCC?BB@C=@@?AADEBBBCD?BB@AA@C>??BB>A?BAAABBBA?;@?@@@2AC=A@BA=AAAC?AAC@CC699?BAA@BBBBB>>><>@A=D:??AA;;;<;AA@@377AA<=>>@@@@@A???;>>>;@B<?=?AA;:;>==8<<===/=:=9::;;:*:=666.666///:99<1////$....5050786:9999::5:59=>99;-//849;9?>>>@AA>:::966777==A;;5;;==8;77<
@ATNG8:01597:04840
ATGGTAGCGCGACGAGCGTAGACCCAGAAGATCAGGAACTCTAGAAGAATTCAGATTTTTAACACGAGAGTAAACGTAAAAAGAAGGTTTTACAAGACTCACGTTAACAATATTGCAGCAGTACGCACACAATCGAAGCGCAGTAAGGATGGCTAGTGTAACTAGCAAGAATACCACGAAAGCAAGAAAAAGAAGTACGCTATTAACTATTAACGTACCTGTCTCTTCCGAAACGAATGAGTACCTCTCAGACGCTCGTCCTACCATCGACTAATAGAAGTCT
+
56C@B@BBA@@BCAAABBBBAAAF>CGC@CCBBCB@C@CCB:::D?DC@E?::997988'9<BBBBBCAA:99+88;;;;;*;B>B>BBA9ABC@CFDCBCC998:@CC?BBB?BBBBCBB@DDCCC@@BD?BBBB?BAA@BBBB?C@D@@>@CCCCCCC?AAACCB@BB>7789>>AAA;A??=;DEDD/AA<A;;;AAA@@;@<ABAA8;7;@BBB?BBAAABG>A>ABC>BBB?CCCBBBA?ABAAA@@@===::;A<AAC6<<AA<=<D:??@A<A@@@
@ATNG8:01624:04866
GATGGTAGAGAGAGCTCTCTCATCGTACTCATTCGTTTCGGAAGAGACAGGTACGTTAATAGTTAATAGCGTACTTCTTTTTCTTAGCTTTCGTGGTATTCTTGCTAGTTACACTAGCCATCCTTACTGCGCTTCGATTGTGTGCGTACTGCTGCAATATTGTTAACGTGAGTCTTGTAAAACCTTCTTTTTACGTTTACTCTCGTGTTAAAAATCTTGAATTCTTCTAGAGTTCCTGATCTTCTGGTATGACTAGTGTACTATCGACGAATAGAAGTCT
+
<==?:CCCBBBCCCCBBBDDBCCCCBAABCBA>@>@@8@>;?8ABABBAA>AABAA=A6:8;;7;?CBBA@A@AA?;;::9'9;(/////(/99;6;;C?CC<???B@@<???=<>>H<??D;?<?@@@>878=BEA@;@AAB>>>AAA@@@>;;;5;;>:>A=A<>==;;9=;:495667(64;399><<)65666.3-----775615555'5..(..(.06919===>>A<A<A??;88-//;5;98>AAAAACDDAAAA??@>>>@<>?>>9>;>:
@ATNG8:01592:04926
GATGGTAGTGTCATATGAGAGTGTGTACTCATTTCGTTTTCGGAAGAGACAGGTACGTTAATAGTTAATAGCGTACTTCTTTTTCTTGCTTTCGTGGTATTCTTGCTAGTTACACTAGCCATCCTTACTGCGCTTCGATTGTGTGCGTACTGCTGCAATATTGTTAACGTGAGTCTTGTAAAACCTTCTTTTACGTTTACTCTCGTGTTAAAAATCTGAATTCTTCTAGAGTTCCTGATCTTCTGGTCTACTACACTGTACTCTACCATCGATAACCTCGAGTCT
+
55CC;;@D;;6=BBECCCDBBBBBBCCBBB9990;;;;;6;B@DACECEEDD?DDBBC?B@BCCC@C?CCDDCBBBB??????0?B?DABB=@@@B@CBB?BC:<;BC@A?ABCCCBBB@CBB?B=AACCBBBB?BBAA=BBBBBCBBBBBCCCBBB@BBB?CE@C?CAA@@CB;;5;;;;;.;@D<;;;;.:@@@B=BACCCCCBCC5;;;;*;@>A?;>?;;:;CCCBBC@CACCCBBB?B;;<;FCCCBCCCCCCEEDDCCBB<AA@??>?;?<?AABBBBB
@ATNG8:01604:04907
GATGGTAGTATATCGCGTCGCTATCCAGAAGATCAGGAACTCTAGAAGAACTCAGATTTTAACACGAGAGTAAACGTAAAAGAAGGTTTTACAAGACTCACGTTAACAATATTGCAGCAGTACGCACACAATCGAAGCGCAGTAAGGATGGCTAGTGTAACTAGCAAGAATACCACGAAAGCAAGAAAAAGAAGTACGCTATTAACTATTAACGTACCTGTCTCTTCCGAACGAATGAGTACTATAGACTATCTGAGACTGCCAAGGCACACAGGGGATAGG
+
;;;=:===B=<DCC;:;CC:96@<<8<AB=9;9BDC<A>@@CBBBC@BC@BCA@A:9::-8<?@AABBCBCBE=A@;;::-;A@C4;;;&:BB=@AAA???4939;@@=@BC@BBAABFCCCDCCBBB:;5:@9968??@AC?@;@;?:938@@ACBBB?BBBB??<?A=@BB=@@???9552355577)5:6;:>>:::>?8=:<>>>6;5;>C@@=@A:::BB?C@DC?A??:?>@?>>BBBBBAA@@@>AAB:<8:93877>C?==8B===BB0;;888
@ATNG8:01612:04979
GATGGTAGCTCACGTACGTCACACGTACTCATTCGTTTCGGAAGAGACAGGTACGTTAATAGTTAATAGCGTACTTCTTTTTCTTGCTTTCGTGGTATTCTTGCTAGTTACACTAGCCATCCTTACTGCGCTTCGATTGTGTGCGTACTGCTGCAATATTGTTTACGTGAGTCTTGTAAAACCTTCTTTTTACGTTTACTCTCGTGTTAAAATCTGAATTCTTCTAGAGTTCCTGATCTTCTGGTGTCGTCTATCATGTACTACCATCGACACTCCAAAGTCT
+
556C@CCCDC>CCCCC;6:CABBBBBBCAAAC>B@@@;@B@D@BBCC@@@@CBB@@=@@CCBB?B?BBBBBB@AB@@@BAB1@B<A@BC<AAAC<>?B=AA;:99BCC?BBBB@@;;7;@@<@<@A@@@A@@9>>AA:=;>;>>?@===??>>>>=>>><@DD8?=AAAAAA76/8::::/;:?<@CBBB/??666)//9///<:;=1888)2999;5;59>3>;98///0606;<<::7;=A=AAA>>>;;;>>=:;::::>><@@@A@@@>>>=AA:???>
@ATNG8:01593:04988
GATTAGTGTGTCTCTGAGAGTAGTACTCATTCGTTTCGGAAGAGACAGGTACGTTAATAGTTAATAGCGTACTTCTTTTTCTTGCTTTCGTGGTATTCTCGCTAGTTACACTAGCCATCCTTACTGCGCTTCGATTGTGTGCGTACTGCTGCAATATTGTTAACGTGAGTCTTGTAAACCTTCTTTTTACGTTTACTCCCGTGTTATAAATCTGAATTCTTCTAGAGTTCCTGATCTTCTGGTAGAGCGTGCATATATCTACCATCGACGATAGAAGTCT
+
9569DAA@@@BBBGBCBCBBDCEDFDBC@@=@CCC>BB@D@CBCCBBB@CCE;;7<>BDBCGK@BAB<;;BAA>AA@@@,=B29;@@6;;;949AA9?@;:;ABAB?BCCCCCGE@BBC@B@BCBCBBCC@CCCC?BBBBBBBABBAAA;;;@=BBB>BC=@<@@?==@@;;49:::.929.99999$9:::?4>=999,9>>?099=B6AA@AC<@<@C8;;BD;<;8<=AA;<;A?BBB@DBBBBCBBA;;;;;:BABBB6;;000<000><:9:AA?
@ATNG8:01594:05008
GATGGTAGCGAGCGAGTGTGTATACCAGAAGATCAGGAACTCTAGAAGAATTCAGATTTTTAACACGAGAGTAAACGTAAAAAGAAGGTTTTACAAGACTCACGTTAACAATATTGCAGCAGTACGCACACAATCGAAGCGCAGTAAGGATGGCTAGTGTAACTAGCAAGAATACCACGAAAGCAAGAAAAAGAAGTACGCTATTAACTATTAACGTACCTGTCTCTTCCGAAACGAATGAGTACGATGAGAGAGCTCTCTCTAATCGACGAATAGAAGTCT
+
@;;C@CBBBCDAAACDDCCBCCCDD?BBC=BBCCBB=?=@BBBCBB=@@>B>BCC@@AAA1AICCCDCCCCBB@6>?:;;;;*;A=B5;::0:BD@CBBCBAA997;?AC@DBB>AACCCBCCCCCCCCCCC@CBDD?B@ABCCBB?C@DBB?ACCCCCBB?BCCAAA?AA???B<==777)9=>9?AABB3BB?B:9:BBB@?<A<AAAA;A<AADCC@BCBBABB@B@BDD>C@@>?BBBBACCCCAAABBBBBBB???C@B>@A888;;;@@@C;>888
@ATNG8:01587:05041
TATGTAGGCGTGTGAGAGTCTGCCCAGAAGATCAGGAACTCTAGAAGAATTCAGATTTTTAACACGAGAGTAAACGTAAAAAGAAGGTTTTACAAGACTCACGTTAACAATATTGCAGCAGTACGCACACAATCGAAGCGCAGTAAGGATGGCTAGTGTAACTAGCAAGAATACCACGAAAGCAAGAAAAGAAGTACGCTATTAACTATTAACGTACCTGTCTCTTCCGAAACGAATGAGTACGATGAGATCTCGTGTGCTACCATCGACGAATAGAAGTCT
+
44:;4443355<>ABBAAAA;;;B;BBB>A>;<;>:>9BBCBB<@<AC=A=?;;;;;;;*;9>@CCCDDBBBB9AA;;:::*;C>@>AAA6@BB?BBAAACB::3:>::6:AA<???@BABBBCCCBBBFC?BBBA>ACDCCBBB<<8<00,0@==>A?A=?GFBBA@CC????599AAA5???:?@AA9BE@CBBAA>>>>5;5867>5;5;>A@@?B@@@?AB5000@@6@00+000>AAABBAAADCBB???AAB???AB>BB===A8838===7<///
@ATNG8:01596:05052
GATTAGTATAGAGCTCTACATAGTACTCATTCGTTTCGGAAGAGACAGGTACGTTAATAGTTAATAGCGTACTTCTTTTTCTTGCTTTCGTGGTATTCTTGCTAGTTACACTAGCCATCCTTACTGCGCTTCGATTGTGTGCGTACTGCTGCAATATTGTTAACGTGAGTCTTGTAAAACCTTCTTTTTACGTTTACTCTCGTGTTAAAAATCTGAATTCTTCTAGAGTTCCTGATCTTCTGGGTCTACGCTCGTCGCGCTACCATCGACGAATAGAAGTCT
+
B>C;BBBCBBBBBDDDDCCBCCBCBBBCBB?BBBB=BB?C?CCCBBBB>BB@BB?C=@?BB?B?CCBBBBBBB??????.?@<@@@@:>BBB?CCD?CC798999@==>A=>>@@=@@@<@<@>>>A:::=AAAA=>>>@@@A>>@>>>>?AA;<<<;AA<A<AAA>????D:>>DDD;B;@;>>AAA/<;666.6-----7:<?<ADED/:;::@;?<@A=B@@@@@?;A<ABBBAA8<:990:=<==>=<<@A>>>B;:;A<889;;=6616<@;4==:6
@ATNG8:01635:04526
GATTAGTACATGATAGACGACACCAGAAGATCAGGAACTCTAGAAGAATTCAGATTTTTAACACGAGAGTAAACGTAAAAAGAAGGTTTTACAAGACTCACGTTAACAATATTGCAGCAGTACGCACACAATCGAAGCGCAGTAAGGATGGCTAGTGTAACCAGCAAGAATACCACGAAAGCAAGAAAAAGAAGTACGCTATTAACTATTAACGTACCTGTCTCTTCCGAAACGAATGAGTACGAGAGTCAGAGCAGAGCTACCATCGACGAATAGAAGTCT
+
:66<BBCCBBBCCEAAAA9;:BBADCC@ECCCCC?C?BBCBBBC?CC@D?FBBAAAAA2B@CCCFFCCBCDD>A@:::::.;D?D<AAA;ACFBGBBBCBB996:=AB>BCC=@@CCCCCCCCCBBBBBC?EDCC?BBDCCCCB?C@CCD@CCDCBBBC@C?BBCC@DD?BBA?BCAC@9@::2:AAAB3BC@CBBBCBBBG@B@CCBB@B?BBBDD?BBBB@@@?B?BBC;BCC?BBBBBBBBBB?@?BBBBA@@@ABBBBB>BBBBBBBB@AA@C@CBA@
@ATNG8:01641:04498
GATGCACGACACGACGATGTGTACTCATTCGTTTCGGAAGAGACATGTACGTTAATAGTTAATAGCGTACTTCTTTTTCTTGCTTTCTTGGTATTCTTGCTAGTTACACTAGCCATCCTTACTGCGCTTCGATTGTGTGTGTACTGCTGCAATATTGTTAACGTGAGTCTTGTAAAACCTTCTTTTTACGTTTTACTCTCGTGTTAAAAATCTGAATTCTTCTAGAGTTCCTGATCTTCTGGACAGAGTGTGCAGATACTACCATCGACGAATAGAAGTCT
+
456<A<<:9:@@955565:>A;;9>@>?:;9<C>CC@C=?;@@<:99>@ABB?B@AB;:8;?CCCBBCBDD?BBCDB0;;9;BCC<CC?B>@A>;9:44499987::==<<:;+///+/6=9:<<<<<577:A>CCCCCCCDDCBCBCBCH@CCCBCC?B@BBAEBBBCC@CCDDE;B>B>BBEEE5CCBBBB8@@BBBDCBBBACCCC5BBBCC?CACC@CCCCCBB?B@BBBBBB?AAA?BBBBBBCDBCBBCGDCCBDC?BB@@@ABC?BBBB?BBBB
@ATNG8:01641:04503
GATGGTAGTAGTACACTAGTCATACCAGAAGATCAGGAACTCTAGAAGAATTCAGATTTTTAACACGAAGAGTAAACGTAAAAAGAAGGTTTTACAAGACTCACGTTAACAATATTGCAGCAGTACGCACACAATCGAAGCGCAGTAAGGATGGCTAGTGTAACTAGCAAGAATACCACGAAAGCAAGAAAAAGAAGTACGCTATTAACTATTAACGTACCTGTCTCTTCCGAAACGAATGAGTACACACTCTCATATGACACTATCGACGATAGAAGTCT
+
B<A<9=ABB===;;<CHICCEBBBE?A@@>ABB@@?=A9<<700//)/5050///:;;;;+;679833-333888088/////$//)/6:;</<9<<A<<A<<;44.929@=@A@=@@@@@@A>=A=@@CACA?B@@A>AACDBBBC?B>@;:29?=<=A?@<@BBB=B=>>;9936;;:::2:8848;;<B3>?96658>988;<A<AAAA<A=?@BBC?AAAAABA@A@>>>7=00,0@@@AB?@=BBBB@@A666BAA977779699/////:6===9
@ATNG8:01662:04595
GATGGTAGCAGACGTGACAGAGCGCCAGAAGATCAGGAACTCTAGAAGTATTCAGATTTTTAACACGAGAGTAAACGTAAAAAGAAGGTTTTACAAGACTCACGTTTAACAATATTGCAGCAGTACGCACACAATCGAAGCGCAGTAAGGATGGCTAGTGTAACTAGCAAGAATACCACGAAAGCAAGAAAAAAGAAGTACGCTATTAACTATTAACGTACCTGTCTCTTCCGAAACGAATGAGTACGTGTGCGACGTGTCTCCTATCGACGAATAGAAGTCT
+
A==?8AA>CCEDBBBDBCBCCDBBA?CCC?BCBCAA?B@BBC@@AC?ABAD@DCA??>==,>=@ADBABABCBB=?@@AAAA0A@9?5;;;5:AA?ABAA?@A99:(74;<7===7;;88?@BBBCCDCCCCC?CBBC@BBBBAAAC>B?B??<?ABBCCDC@A@ADCC@BB?>>>399998+9>>;::::::%9><=:77?AA;;7;:?>??<?<@ABCB@BBAAA@@<@=;;;0;A@=AADDCBBAAB?@?CCBCBBBBAA=ACB@A@@<<99::A8>:::
@ATNG8:01677:04609
GATGGTAGGCACTGCGCACACATCCCAGAAGATCAGGAACTCTAGAAGAATTCAGATTTTTAACACGAGAGTAAACGTAAAAAGAAGGTTTTACAAGACTCACGTTAACAATATTGCAGCAGTACGCACACAATCGAAGCGCAGTAAGGATGGCTAGTGTAACTAGCAAGAATACCACGAAAGCAAGAAAAAGAAGTACGCTATTAACTATTAACGTACCTGTCTCTTCCGAAACGAATGAGTACACACTCTCATATGACACATCGACGAATAGAAGTCT
+
:<@=3944.4555<5566>A?@===7<BB=?A?@@;.5./79///84896:655555===+;64/////9889929755555$5925.555&5::5555::::::5:7==38989=???AA@AB>>>?;?AA?A989598>@@@?@:<6<00+/9;:98:C>BB@B@B?BB>A:7.3:666/75507?AAA/@@=A===?:=;=4:599;95<8>A??@@B==B<<;.3.3773737/7=><=?@??777<<77796:<<8=:;///8//)/=8<6;8:8
@ATNG8:01632:04685
GATGGTAGTGTCATATGAGAGTGTGTACTCATTCGTTTCGGAAGAGACAGGTACGTTAATAGTTAATAGCGTACTTCTTTTTCTTGCTTTCGTGGTATTCTTGCTAGTTACACTAGCCATCCTTACTGCGCTTCGATTGTGTGCGTACTGCTGCAATATTGTTAACGTGAGTCTTGTAAAACCTTCTTTTTACGTTTACTCTCGTGTTAAAAATCTGAATTCTTCTAGAGTTCCTGATCTTCTGGATAGCGACGCGATATACATCGACGAATAGAAGTCT
+
@::A>BCFCCBBCCGDDCCC@AACCCBBBBA@?ABBC=CC?A?ACCCCCB?BBBBB?C@CCBB?B?BDCC@@@BC>ABCCC3@?=@@GD>CCBB@BCC=B@9;:BDCC@CCCCCDCC?BBC@D@BBCCCCCC@CCDD@CAAABCCCCCCDCCCBB?BBB?BC@D=@@DBBBBBC?B????4=:?;99999*9??BB>BCFECBBBBB<AAAA0@AABC=A?AB@CCCCBBB?B@DCCCCC>BBD?CCBCBCCBBCCCCDCCCCCCCCCBA?BBBB>B@@@
@ATNG8:01677:04709
GTTGGTAGGACGAGCGTCTGAGAGGTACTCATTCGTTTCGGAAGAGACAGGTACGTTATAGTTAATAGCGTACTTCTTTTTCTTGCTTTCGTGGTATTCTTGCTAGTTACACTAGCCATCCTTACTGCGCTTCGATTGTGTGCGTACTGCTGCAATATTGTTAACGTGAGTCTTGTAAAACCTTCTTTTTACGTTTACTCTCGTGTTAATAATCTGAATTCTTCTAGAGTTCCTGATCTTCTGGATACACTCATGTGCACCTACCATCGACGAATAGAAGTCT
+
/8)/)--/)///////44::;<==9ABDDEAA?@BBC>BB?C?@AAEBBC@CCCCC?A@DBB?C@CBBCBBBCCBCCCCC5DH@CCDC=BBBB@CHCADD;;:@CCC@CDFDBBBD?@@C@D?CCCB@@@B7:;AA6;;BAAA@@@DCCCCBBC@BBB?@@<@?@?@BCBBCC@CBBBB:B<A>;;;;;*;;AAB=CBBCDCGCCC?B@CHABBACB?B@;:9;CAAAAA>A@FBBABB?BBDACBBBBCCCCB@@@BBB=ACC:;:BC??@B?BBBC@CAAA
@ATNG8:01674:04775
GATGGTAGCGAGCGAGTGTGTATTCCAGAAGATCAGGAACTCTAGAAGAATTCAGATTTTTAACACGAGAGTAAACGTAAAAAGAAGGTTTTACAAGACTCACGTTAACAATATTGCAGCAGTACGCACACAATCGAAGCGCAGTAAGGATGGCTAGTGTAACTAGCAAGAATACCACGAAAGCAAGAAAAAGAAGTACGCTATTAACTATTAACGTACCTGTCTCTTCCGAAACGAATGAGTACTACTCTCAGAGACACACTATCGACGAATAGAAGTCT
+
A<DB=BA;;:5@<<<BCECFCCC@C@DCB@@@@B@@<@?ABCCBBA?CD?A?AABBBBBB2A>ABACCBBCCCD>AABDECC5CB>B5<<<.<BB?BBCCBBACC@C?CC?BBC?BBBABCCDCBBCBBBCB?BAA@@CABABBBB?B@C:::9AAABABA?CCCAAA?BB?BCC;??99:,5::;@DDDF/AA;A???ABB@@7:7;>>>1718<A@A?A????AB=A>AAB=ABC?BEGEBBBBCBBBADDAA=@A@@??@@===;;;:39><<9>A@@
@ATNG8:01661:04905
GATTAGTATAGAGCTCTACATAGTACTCATTCGTTTCGGAAGAGACAGGTACGTTAATAGTTAATAGCGTACTTCTTTTTCTTGCTTTCGTGGTATTCTTGCTAGTTACACTAGCCATCCTTACTGCGCTTCGATTGTGTGCGTACTGCTGCAATATTGTTAACGTGAGTCTTGTAAAACCTTCTTTTTACGTTTACTCTCGTGTTAAAAATCTGAATTCTTCTAGAGTTCCTGATCTTCTGGTGTCGTCTATATGTACTACATCGACGAATAGAAGTCT
+
::;9CBB;9;CCBBAAA@>@BA@BBBBBBB?BBBC>CC@C@A@ABDCB@BCA:989=@BBB@C?B>>>CBABA>@@@@@2@B<A===5=A@?=AAC?BB<>>AB@<:>AABBA;;5>AA=A===;?@@>><>A@><@???A>>>>@@@?;;;@<??A=@@<?<@@B@@@@@@=???AA5@<?<?@ABB/B=;>>8@9::::@>@@;?DDD/@===@<@=BA<@????@?;?:??AAAC5<<>;;;;><<<==?BAAA???AA=>?A>>>=;AAAA<AA<<
@ATNG8:01644:04954
GATGGTAGTGCGTGAGAGAGAGACCCAGAAGATCAGGAACTCTAGAAGAATTCAGATTTTTAACACGAGAGTAAACGTAAAAGAAGGTTTTACAAGACTCACGTTAACATATTGCAGCAGTACGCACACAATCGAAGCGCAGTAAGGATGGCTAGTGTAACTAGCAAGAATACCACGAAAGCAAGAAAAAGAAGTACGCTATTAACTATTAACGTACCTGTCTCTTCCGAAACGAATGAGTACACACTCTCATATGACACTACCATCGAATGAGGTTAGTCT
+
////3:;;??BBBBBEFCFCCC;::49@A9A@@@;9297@A@995<4998;=33388;;<+=6:ABBA??=7:9,994555&5;.5.555&5;;5<>>BB@@..*.6....0)/7446>@CCCCCBBCCC@ABBB?A@AABBBC?D@C::::BBCBABA?ABCBCC?BB@AAB?BCAA@;?=>9:<<<=.=B=BB???@@AA=A;@@@B7:7;ABAB@AAA@@?=:>:=>@9?BB?BBCCCCC@@AAACD@@?A?BBBBBBBB?BCF::5:B??9?<@@??@
@ATNG8:01636:05028
GATGGTAGTGTCAGTGCGCGTCGTCCAGAAGATCAGGAACTCTAGAAGAATTCAGATTTTTAACACGAGAGTAAACGTAAAAAGAAGGTTTTACAAGACTCACGTTAACAATATTGCAGCAGTACGCACACAATCGAAGCGCAGTAAGGATGGCTAGTGTAACTAGCAAGAATACCACGAAAGCAAGAAAAAGAAGTACGCTATTAACTATTAACGTACCTGTCTCTTCCGAAACGATGAGTACTGTATCTATGTGTGCGCTACCATCGTCGAATAGAAGTCT
+
566C?CB=B=@CG@=>?CCCC>B@@9=CC@CB==AB?B?BBABBA????9?<<<373777'74?<<=CC@@@@A8779::::$9B<C2555&5;<7>@@?=A9:;4;>;:5:?A?BBBABBCC999@B@@@@<@AAA?CADAA??@?A@C@@=@C@?>BBC;9978888??>??=078898*8??<A=BBB/==9:8:@@@AAA<A=AA::5;5;=AAA=???AA??=;<>=@7;000@@@9:9BCBABBBB@AA@978<777;2;=9888//+.78709852
@ATNG8:01646:05023
GATGGTAGGCGACATACATACGCGCCAGAAGATCAGGAACTCTAGAAGAATTCAGATTTTTAACACGAGAGTAAGCGTAAAAAGAAGGTTTTACAAGACTCACGTTAACAATATTGCAGCAGTACGCACACAATCGAAGCGCAGTAAGGATGGCTAGTGTAACTAGCAAGAATACCACGAAAGCAAGAAAAAGAAGTACGCTATTAACTATTAACGTACCTGTCTCTTCCGAAACCGAATGAGTACTGCGTCTCACTCTCGCCTATCGACGAATAGAAGTCT
+
;66>:CAC?C:96BCAAAAA@BBBB?BBGACDDCCC?C@BCCBBAB?BD?B?BBCCCCCC5G@CDCAA@CEED?BB@A@DDD3AB?B@DDE588A9<<<AA@?:;6;=>@>@??<@BBBFCCBDCCB@@@AA?ABAB?B@BBBBBB>C?ABB>BBBCBBBA?BBCAAA?AA>@9939:888)777455656'5:4:2227;99=<@<?>@A17.5<BBBACCAA@BC?B@BCC>C@CD?BBBBBCDABABBCCCCCCCBBCC?BBBDFBBAA?BBCC>B>>>
@ATNG8:01655:05119
GATGGTAGTGCGTGAGAGAGAGACCCAGAAGATCAGGAACTCTAGAAGAATTCAGATTTTTAAACGAGAGTAAACGTAAAAAGAAGGTTTTAACAAGACTCAACGTTAACAATATTGCAGCAGTACGCACACAATCGAAGCGCAGTAAAGGATGGCTAGTGTAACTAGCAAGAATACCACGAAAGCAAGAAAAGAAGTACGCTATTAACTATTAACGTACCTGTCTCTTCCGAAACGAATGAGTACGAGAGAGCACACGTGTCTACCATCTACGAATAGAAGTCT
+
>:;B=BBBCDD@AAACCCCBBDDDF=ABB@DAABAB>B@CCDAAAB@BB?B>98::9999$8;6=><>>=BBF<BBB@@@@0@?;;0666)/(//(-233..).7;5;67<6<;:5;:@@@BAA;;;=>>A@@;<<9;5;:;@>?888-89=@C<??887>>><?===AA=A=;:;;9;:9==1:8815555'5:4:779><=<=;>:>>::5;:><==@<@A@@@AA<A<AAD;@BB?>66=///67699C@@@@>>>@AAA888:>888===A=AAAB=A>=8
@ATNG8:01722:04537
GATGGTAGCTATACGTATATCTATGTACTCATTCGTTTCGGAAGAGACAGGTACGTTAATAGTTAATAGCGTACTTCTTTTTCTTGCTTTTCGTGGTATTCTTGCTAGTTACACTAGCCATCCTTACTGCGCTTCGATTGTGTGCGTACTGCTGCAAATTGATTACGTGAGTCTTGTAAAACCTTCTTTTTACGTTTACTCTCGTGTTAAAAATCTGAATTCTTCTAGAGTTCCTGATCTTCTGGGTCTCTCTCTCACGCACATCGACGAATAGAAGTCT
+
44498<=566>;;;@;;;=:::://///5<<=6<59;.9>;?=???BBBE@CB@@<:=3978;7;6::BBAAABB@BDCCC1774;7377&3;;<6@?@<?A<@@@?<?=A??>A???::=<17/7/-----42888=59>><:77:99999///--'-2-......3559>?@<==<@?2@@E@BABBA0AAAA@;@@@@ABBABA?BCCB3CCBBB>A>BF@CBCB???>B;??A@BB788=A4;;;===>?????>;;:==>>>=<=5888@:>>>>
@ATNG8:01726:04568
GATGGTAGGCACTGCGCACACATCCCAGAAGATCAGGAACTCTAGAAGAATTCAGATTTTTAACACGAGAGTAAACGTAAAAAGAAGGTTTTACAAGACTCACGTTAACAATATTGCAGCAGTACGCACACAATCGAAGCGCAGTAAGGATGGCTAGTGTAACTAGCAAGAATACCACGAAAGCAAGAAAAAGAAGTACGCTATTAACTATTAACGTACCTGTCTCTTCCGATACGAATGAGTACTACTCTCAGAGACACACTATCGACGAATAGAAGTCT
+
>>>@<=<D?B;66C?;;<<ABBFHG>BCC@CCCCCLAC@BBBAB@@=@A>A>AA?99999)99??BDCCCB???8<=;;9:9(:B>C>BBB9BBA>BABABCBAA=@=?@=ABC@BCDCFBAABDDCBACCC@CBAA>AA?????A?B?AAA=>>>ABBBC?AAABBA399388>6>8557)22627:===*8<4>7;;AAAAA=B8==AB=A<==:::@?A@BBBG?B?BBBBCBB?BABCBBB??>AA>@@BCCDAAAA@@????<<8808;9=:?556
@ATNG8:01700:04615
GATGGTAGTATCTGCACACTCTGTCCAGAAGATCAGGAACTCTAGAAGAATTCAGATTTTTAACACGAGAGTAAACGTAAAAAGAAGGTTTTACAAGACTCACGTTAACAATATTGCAGCAGTACGCACACAATCGAAGCGCAGTAAGGATGGCTAGTGTAACTAGCAAGAATACCACGAAAGCAAGAAAAAGAAGTACGCTATTAACTATTAACGTACCTGTCTCTTCCGAAACGAATGAGTACGTGTGACGTACGTGAGCTATCGACGAATAGAAGTCT
+
?;;D@DCCCBBBBBCCCDDDCCBBC@CAA>BBAAAD?A?ACCCBBB?BB?B?A>>77777(9?CCCACCCCBB?8>>99999*;A>C=AAA7@CB@CBBCCCDCB?C@CC?BBB?BABBCBCCCDCBCBCBB?BCCC?@A@C??>?<@?C@@?@CCBCCBB?BCAABC@@B=889799BBD>A>><:?ABB/BB=B888BBBBA=A<A@@@<@<>>CCC@CAA@@A@=@>@AA:A@A>AAABBBBBAAAABBBBBBBBBBBBBBBBBB???<AAAB<A888
@ATNG8:01683:04888
GATGGTAGACATATCGTACTCTCTGTACTCATTCGTTTCGGAAGAGACAGGTACGTTAATAGTTAATAGCGTACTTCTTTTTCTTGCTTTCGTGGTATTCTTGCTAGTTACACTAGCCATCCTTACTGCGCTTCGATTGTGTGCGTACTGCTGCAATATTGTTAACGTGAGTCTTGTAAAACCTTCTTTTTACGTTTTACTCTCGTGTAAAAATCTGAATTCTTTCTAGAGTTCCTGATCTTCTGGATACACTCATGTGCACATCGACGAATAGAAGTCT
+
;55?=ABCECCCCCCBCAAACBBBCCCCBB@@>@BBC>BB>B?BBAAAAA?CBA775:>BCEC>B>A???CCBBB@<>===/:>:>7793:@?A>BBB?@A087<>>=;>???AAAC9>=A;A;>>>?>==>9>C=<8<<<<==A@@@>@AA?=>:<>=;>>:>:=<=>@???B<<<===5<<A996666'392222),,,,,,7;788786'2;<>A;B;>>>8=@@>7779@-//==AC;>>?<?AA@@@AA>>=>?@?@??AAAB??<><<@<==>A
@ATNG8:01704:04933
GATGGTAGTACATGATAGACGACACCAGAAGATCAGGAACTCTAGAAGAATTCAGATTTTTAACACGAGAGTAAACGTAAAAAGAAGGTTTTACAAGACTCACGTTAACAATATTGCAGCAGTACGCACACAATCGAAGCGCAGTAAGGATGGCTAGTGTAACTAGCAAGAATACCACGAAAGCAAGAAAAAGAAGTACGCTATTAACTATTAACGTACCTGTCTCTTCCGAAACGAATGAGTACTATGTAGAGCTCTATACTAATCGACGAATAGAAGTCT
+
>;=?=@CCCDBCCCCCBBBB9;=FDACCC@CCCCCC???ABCCCBB?BB>B@BBCCCCCC5C?CCFBBBCCDDE=@A99999*;A>C=BBB<BCCACBBBDCB??>@?CC@CDD?AAAACCCCCBBCCCBCC@CBBB@BA@ABBBC@CBFBB@CCBBBBBC?CCCBBB<??<@@>299998+9<<9<==<?.;?=A9::BEDB>;><>>@@1617?BBB@CBBABAA<@<@@@9A;:6:AABBBBBBBBBDCCCBBBBAAAA@@<><>>@@>;;;;C:>888
@ATNG8:01705:04966
GATGGTAGGCACTGCGCACACATCCCAGAAGATCAGGAACTCTAGAAGAATTCAGATTTTTAACACGAGAGTAAACGTAAAAAGAAGGTTTTACAGACTACACGTAACAATATTGCAGCAGTACGCACACAATCGAAGCGCAGTAAGGATGCTAGTGTAACTAGCAAGAATACCACGAAAGCAAGAAAAAGAAGTACGCTATTAACTATTAACGCTACCGTGTCATCTTACCGAAACGAATGAGTACACATCTCATATGACACTATCGACAATAGAAGTCT
+
99//+/;;)////:;<;;666<==?7<;B:>9:6@@6@6555554<:;:9;9<<;:?@@@,>+0----/9::::5:<==???+66798<<<.>///:9///;97//)/:5/--056///<<<<=<5444443843/)//6/////(4.4433:;;454949=A>>>;;?<=73.3999:2688222222$26499:88777:5:/5585/7795666517733---66(--,337-3383877788887775337...995775558;9:71799:59;98
@ATNG8:01702:04981
GATGGTAGTATATCGCGTCGCTATCCAGAAGATCAGGAACTCTAGAAGAATTCAGATTTTTAACACGAGAGTAAACGTAAAAAGAAGGTTTTACAAGACTCACGTTAACAATATTGCAGCAGTACGCACACAATCGAAGCGCAGTAAGGATGGCTAGTGTAACTAGCAAGAATACCACGAAAGCTAGAAAAAGAAGTACGCTATTAACTATTAACGTACCTGTCTTTTCCGAAACGAATGAGTACACATCGTCGTGTCGTGCTACCATCGTTCTCCTTAAGTCT
+
>:;@>;BCD?CBB;:;@BB96;ACD:?@@=@BBA;;7;?BCDCCFG@BB@B?BBCCDCCC2A>ABBCCBB:::A9>>;;:::'9@6<8>AA1<<=:>@<A@>>??<?<AA@@@?@BBBBCECCCC@@?ABBA@AAAB?BCCBBBBC?B?BCC?AABBBBBB@BBBCCA=@@<000<@;;?B@B=>>77766(55-5<=:88?@@;=;?@>>=B???@BB?@AA???@5?<@AD?CCC;989@@@ABABBBABBDCC@@@@@??==8=888A>;;;;?;?<@>:;
@ATNG8:01716:04991
GATTAGTATAGAGCTCTACATAGTACTCATTCGTTTCGGAAGAGACAGGTACGTTAATAGTTAATAGCGTACTTCTTTTTCTTGCTTTCGTGGTATTCTTGCTAGTTACACTAGCCATCCTTACTGCGCTTCGATTGTGTGCGTACTGCTGCAATATTGTTAACGTGAGTCTTGTAAAACCTTCTTTTTACGTTTACTCTCGTGTTAAAAATCTGAATTCTTCTAGAGTTCCTGATCTTCTGGGTCTACGCTCGTCGCGCTACCATCGACGAATAGAAGTCT
+
@;;9BBCCCCA@@AABACGAA@BBBBBC@?=@BBB>CC?C?BBBBBAA=ABBBA@D?B>?>;>?A???BDA@@:<;;;;';91;886'23736=??=@B>??ABB@;??AA;;:A:A?A;A;<<;:79796<<=><>>AA@@@=?>AA@>>><66875;>;A=>>=???BA@6;;===/<9<988888(8>===3:7<977<;<=3::;:+9;;;?=B=BB=A>>>AAA=B=@@@A??7;:>>7>::;>>=>>;;;CBA???@=@??=766=133992---9
@ATNG8:01720:05006
GATGGTAGGCGACATACATACGCGCCAGAAGATCAGGAACTCTAGAAGAATTCAGATTTTTAACACGAGAGTAAACGTAAGAAGAAGGTTTTACAAGACTCACGTTAACAATATTGCAGCAGTACGCACACAATCGAAGCGCAGTAAGGATGGCTAGTGTAACTAGCAAGAATACTACGAAAGCAAGAAAAAGAAGTACGCTATTAACTATTAACGTACCTGTCTCTTCCGAACGAATGAGTACACATCGTCGTGTCGTGCTACCATCGATGGATCTGAGTCT
+
///:39>;6=A@CBCFCCBB@@@;:4;@C><;;B@@6;9;BBCCBA?AC?B?BAA@>@@@1A@CECCCGCCCDG?C;;:BCC@AA?A@CDD7BBD@CBAACCB;;8;@CC@C;;:;CFBBBBDCICCC@@@C?B@@@=@AA?B@9:6;<@@C@CCBBBB@?<@ABABB@BB?BBA@>>998*9><8>BBBB1@@<@=CAAAB@?:>:<<>A1818>CCB?BA@@@BA>B?AB?B<;6;@?ACFCBBAABCCCCCCBBBCAAACC@B???CDD@B???B>>>>>
@ATNG8:01700:05091
GATGGTAGTGATACAGATCAGACACCAGAAGATCAGGAACTCTATAAGAATTCAGATTTTTAACACGAGAGTAAACGTAAAAAGAAGGTTTTACAAGACTCACGTTAACAATATTGCAGCAGTACGCACACAATCGAAGCGCAGTAAGGATGGCTAGTGTAACTAGCAAGAATACCACGAAAGCAAGAAAAAAGAAGTACGCTATTAACTATTAACGTACCTGTCTCTTCCGAAACGAATGAGTACGATGAGATCTCGTGTGCTACCATCGACGATTAGAAGTCT
+
:;BC<ABB?AADCCCCCBBBCCCDD?@@C?BBC@?@?B?ABB@@AB@AA>A?@@@??=??.?<BCCBDDAABBC9>9;:9::':=;@2;:;*;EDACCCHEDC;98;@AA?BBC@BBCCCCCBDCCCBBBBA?BBBB<?>BBBBBB@B@G@@>@DCAAAAB=::9??@?BC?A??499989*3771355555#594:858=9=<;:=<=?BD5;6;;@@A?ABAAAAA@E?BDB;@9949=?AC@@@@???>B@@AADA@@>>><A:?:669;///598=9B@@@
@ATNG8:01750:04593
GATAGTATATCGCGTCGCTATCCAGAAGATCAGGAACTCTATAAGAATTCAGATTTTTAACACGAGAGTAAACGTAAAAAGAAGGTTTTACAAGACTCACGTTAACAATATTGCAGCAGTACGCACACAATCGAAGCGCAGTAAGGATGGCTAGTGTAACTAGCAAGAATACCACGAAAGCAAGAAAAAGAAGTACGCTATTAACTATTAACGTACCTGTCTCTCCGAAACGAATGAGTACTATAGACTATCTGAGACTACCATCGACGAATAGAAGTCT
+
?;ABBB;:;C:96CB@A<BCCB?ABB>ACCBBB?C@BBBIA@AACE=@>@@A;9999)98=?@A@?A?9::/:=;;;;:$9>9=2999&5<>5;@<B@@B9;7;@AA?BBB?BBCBCCHCBBBCCFCDC@C@@@?ABBDBBBB>B>A;;6;@@@AA@C@BBBBBB?BF?AAB?CBBBF<A:;7;?AAA/AA<@==>@BB==:=7;;AA6:3:<:9:=@BAAACA@:;;;5:00*0@@@BCCBA???AAAAABCCBBBCCCD>BBBBBBBB?@???=A=>>
@ATNG8:01768:04624
GATGGTAGAGAGAGCTCTCTCATCGTACTCATTCGTTTCGGAAGAGACGGGTACGTTAATAGTTAATAGCGTACTTCTTTTTCTTGCTTTCGTGGTATTCTTGCTAGTTACACTAGCCATCCTTACTGCGCTTCGATTGTGTGCGTACTGCTGCAATATTGTTAACGTGAGTCTTGTAAAACCTTCTTTTTACGTTTACTCTCGTGTTAAAAATCTGAATTCTTCTAGAGTTCCTGATCTTCTGGTAGAGCGTGCATATATCTACCATCGATAACCTCGAGTCT
+
AABD@CDCCCBBCDCBCBDCDC9;;CCGCCCC?BBDD=CC?C?AAABCCC>CCCBB?B?CCBB@C@C@@@BCCBA:99999';@=BBBC=ABDD?DBC@CC899@CAA@ACBEDC??<?BB>B>BBBBBBBB>BBCB;88>>==<>@A>>><<<>;<<<9>>;?:>>===@@@@<@@@@@5@=?<?====,=7667(------9<6;6;>??*9::55186@A;A????FF=@;??@@@B7;;A=BBA??>D>>>?@A@??AAAA=A<==D==:<<A?>??D::
@ATNG8:01730:04646
GATGGTAGTGTCAGTGCGCGTCGTCCAGAAGATCCAGGAAACTCTAGAAGAATTCAGATTTTTAACACAGTAGAGTAAACGTAAAAAGAAGGTTTTACAAGACTCACGTTAACAATATTGCAGCAGTACGCACACAATCGAAGCGCAGTAAGGATGGCTAGTGTAACTAGCAAGAATACCACGAAAGCAAGAAAAAAGAAGTACGCTATTAACTATTAACGTACCTGTCTCTTCCGAAACGAATGAGTACTACTCTCAGAGACACACTAATCGACGAATAGAAGTCT
+
----(-////:55555555555<==?C96.5555.4<.44)48::::<8:6466-----999+8062,-----7866616966666$//)/)///&//317333<<<<<27,33,3894:888==666;@B><<00+0000:A::00000*/5<9?8<=665>>D<>>A@??=?D?BBB>BB?AA;@A@<99::::%:?;<979C>???=A<>>@@:=9:8;;;<@AAABBD>B>ACB;B9979@@CCBBBBBBBBBBB::9@AAA???=====<;:4;<<<3999:
@ATNG8:01749:04671
GATAGTGTCATATGAGAGTGTGTACTCATTCGTTTCGGAAGAGACAGGTACGTTAATAGTTAATAGCGTACTTCTTTTTCTTGCTTTCGTGGTATTCTTGCTAGTTACACTAGCCATCCTTACTGCGCTTCGATTGTGTGCGTACTGCTGCAATATTGTTAACGTGAGTCTTGTAAAACCTTCTTTTACGTTTACTCTCGTGTTAAAAATCTGAATTCTTCTAGAGTTCCTGATCTTCTGGGTGTATCAGCGAGTATCTACCATCGACGAATAGAAGTCT
+
444554?@;;/////<:9:9//////89:7>>BB<BC:;:;BCBBCC@ABBAA;C=<<99.:2559;>>?>?>:;;;;*;A>;;;@6@?@A>AB@8=C;A@?@@@=BBBBBBCC=A;;6;>BBCCCCBB=A@;;5;<;<DCBB@@;;:@?@A?@;;29@2929>>>@@B@B<??>@@*929;9999*4;599,5595999;:;.5555$5;;55166;;7<=<<<00+/5>:;0/9<@?BC>CCCCCC@A99:@?ACCB@@>=000??CD@>@::299@@
@ATNG8:01752:04675
GATTAGCTCTGCTCTGACTCTCGTACTCATTCGTTTCGGAATGAGACAGGTACGTTAATAGTTAAATAGCGTACTTCTTTTTCTTGCTTTCGTGGTATTCTTGCTAGTTACACTAGCCATCCTTACTGCGCTTCGATTGTGTGCGTACTGCTGCAATATTGTTAACGTGAAGTCTTGTAAAACCTTCTTTTTACGTTTACTCTCGTGTTAAAATCTGAATTCTTCTAGAGTTCCTGATCTTCTGGTGTCTGATCTGTATCACTACCATCGACGAATAGAAGTCT
+
>;B6BAA?:@5:5<<<;=96656<:<<9:9<@;;;8<@6<+////779;7<@B<<+0+/:;8(//)/0//9555=8<====+=C?CBBB=@9;6:>BB=BC899;=<=:=999ABAA7;:@;?:B@AB@AAB?;:9C>BBCBBBBBBBBAABB@?=@BB?AA>A=A@=00,0<::295559*98B299999(:9@<<6>??>>>>>==.949*49999.4.4:.59A?@?D?A?BAABAB9:9C@CCCAA@BBCBC;;;BAAABB?AA@??>?><A?8838;44
@ATNG8:01774:04642
GATGTAGTGTCATATGAGAGTGTGTACTATTCGTTTCGGAAGAGTCAGGTACGTTAATAGTTAATAGCGTACTTCTTTTTCTTGCTTTCGTGGTATTCTTGCTAGTTACACTAGCCATCCTTACTGCGCTTCGATTGTGTGCGTACTGCTGCAATATTGTTAACGTGAGTCTTGTAAAACCTTCTTTTTACGTTTACTCTCGTGTTAAAAATCTGAATTCTTCTAGAGTTCCTGATCTTCTGGTAGAGCGTGCATATATCTACCATCGACGAATAGAAGTCT
+
>:666>CCCBBDCCA@@CCCDCCCB@@@998:AAA<BC?C@CCCDDCC=ABCCD>@>@CCC?C=BBCCCCCCD=>>??>0>A<BBBB>BCCC?BCC@DC?@?BBBC?BBBBEEECADDD?B?BBCBBA@A@CCCC@BBBBBBDCDDBBBECCC=BBC@DD@C>BBBBBBBBC?A999939:@899999)9@ABC=BBDDDDCB@B9????0@AAAD@B@BC@CCEDDBB?B@DCCCCC<@??>?DECCCBBBBCCCCCCBBCD@C???AA@B?AAAB=A@A@
@ATNG8:01776:04778
GATGGTAGCGCGACGAGCGTAGACCCAGAAGATCAGGAACTCTAGAAGAATTCAGATTTTTAACACGAGAGTAAACGTAAAAAGAAGGTTTTACAAGACTCACGTTAACAATATTGCAGCAGTACGCACACAATCGAAGCGCAGTAAGGATGGCTAGTGTAACTAGCAAGAATACCACGAAAGCAAGAAAAAGAAGTACGCTATTAACTATTAACGTACCTGTCTCTTCCGAAACGAATGAGTACGATGAGAGAGCTCTCTCTACCATCGACTAATAGAAGTCT
+
;55B?BBBCCBBCCCCABABCBBBB?BBC@DCCC@@>@@CBBAACC?CC?D?BBBAAA@A2B?BBCCCCCBBB@8==;;;;;':@<@2999&5;;6<96:ABAAC@B?CC>AAA=@@BBCDDCCCBCCCCCC?CBBB?BBBBBBAA@F@BBB?BBBBAABB@BBAAAC?CC?CCC=??A@@;@<<9:<===.=@=A@?ABBB??;?:>?BB3808=@?@=?@??ABA?B?BBB>BBC@:99BCCCCCAAAAA@@@B;;;;=<<<==B@@@=>>B=B@>>;>>>=
@ATNG8:01734:04818
GATGGTAGTATCTGTCTACGAGAGCCAGAAGATCAGGAACTCTAGAAGAATTCAGATTTTTAACACGAGAGTAAACGTAAAAAGAAGGTTTTACAAGACTCACGTTAACAATATTGCAGCAGTACGCACACAATCGAAGCGCAGTAAGGATGGCTAGTGTAACTAGCAAGAATACCACGAAAGCAAGAAAAAGAAGTACGCTATTAACTATTAACGTACCTGTCTCTTCCGAAACGAATGAGTACTATAGACTATCTGAGACTGCCAAGGCACACAGGGGATAGG
+
966FAB?A@AAABDCCCDBBBBCCD@CCC?DCCB??<>>BBBCBBB>AA>B>BBBBBBBB3B@CBBBCDAAAA@8>::;:;:'9?<<.99949@B?ACBCCBB;;6;>BB?CCF@CC??ACGICCBBACCDD?CCBB?BBBABCBB>C@DBB?BBBBBBBD?ABADA@?BB@BBB;???==5=9939:::9(8>:?;;;BBE??;@<?@AA<@=@@C?@<?B@??BA>A>ABB>BBB?AAACCCCAAACAA@@@BBBB?@?DBAA?B=@=ACBBACCCC8ABBBC
@ATNG8:01739:04894
GATGGTAGTGCGTGAGAGATAGACCCAGAAGATCAGGAACTCTAGAAGAATTCAGATTTTTAACACGAGAGTAAACGTAAAAAGAAGGTTTTACTAGACTCACGTTAACAATATTGCAGCAGTACGCACACAATCGAAGCGCAGTAAGGATGGCTAGTGTAACTAGCAAGAATACCACGAAAGCAAGAAAAAGAAGTACGCTATTAACTATTAACGTACCTGTCTCTTCCGAAACGAATGAGTACACATCGTCGTGTCGTGCTACCATCGACGTTAGAAGTCT
+
<<<?;CCBB=BIICCCBCDBBBBAA>BDFA@AACAA>A?BBCCBCB?>>=>=@?A??@@A1>6ABB?@?BBBDD9>@;;;;;';@;@4999&5<<=BBDHCCB994:;@D?BBB9;;BBCCABGDCDCBBBC@BBAC?AABBBB>=:@=B?><?BBBBBBB?CCCBBB?BB?ABA499?::/:8818>=>=/>>:?===@B@==1818>??5;7;@DCC@DCBBBBB?A@ABB<A??;:::BBBEDAAAADCBCA@?B@:::?>>;BCBBBCAC>ABB@C:::
@ATNG8:01729:04974
GATGTAGTATAGAGCTCTACATAGTACTCATTCGTTTCGGAAGAGACAGGTACGTTAATAGTTAATAGCGTACTTCTTTTTCTTGCTTTCGTGGTATTCTTGCTAGTTACACTAGCCATCCTTACTGCGCTTCGATTGTGTGCGTACTGCTGCAATATTGTTAACGTGAGTCTTGTAAAACCTTCTTTTTACGTTTTACTCTCGTGTTAAAAATCTGAATTCTTCTAGAGTTCCTGATCTTCTGGGCTGCGCTGATATGCGCTACCATCGACGAATAGAAGTCT
+
?;666?BCCBBBCCCCBBCCBDABBBBAA@?<@A?C>@@?@@CBBCBBB?BCC>=;??BCCC@C<@@BBBBBBC@@A??>1?<8=<??9?BBB<>@B@AA<??:@@@<@AA>>>>>:=@A<@;@@@@566A=@@@@8;:C?@?@>>>??@>>>@:>>B<@@<@<@AA@@@@==6===@@5?:=988777(8=8887)8::;;;==8818888(59:9<.716>9>AA@@@A<@=>?>?@B767=>07///=<<=???===ACB??<>>>@@AA=599//*/:<;
@ATNG8:01738:04979
GATGGTAGTGTCAGTGCGCGTCGTCCAGAAGATCAGGAACTCTAGAAGAATTCAGATTTTTAACACGAGAGTAAACGTAAAAAGGAGGTTTTACAAGACTCACGTTAACAATATTGCAGCAGTACGCACACAATCGAAGCGCAGTAAGGATGGCTAGTGTAACTAGCAAGAATACCACGAAAGCAAGAAAAAAGAAGTACGCTATTAACTATTAACGTACCTGTCTCTTCCGAAACGAATGAGTACTATAGACTATCTGAGACTAATCGACGAATAGAAGTCT
+
;;;C@CCCDDEC@@BDCBBABAB@C@BCE@CCBBBB?A?BBCDFBB?BB@C@BAAABCCC3B?BBBBBBBBBBB>AABCCCC5C?BB699:6:ECACCCCDBB::8;?BB@ECC?BBBBCCCCCBCDBBBAB?BBBB?BBA?>>>@<@=B??=@BBBBBBB=AACCA??AC>@AB<>??><5>>>9:88878%/<5:///==AAB:=:>AAD7;7;>AAA@BCBBBCB=@=999+:::3:@?????AB??;;;==;??@@@@>?=8>=;@@A@=@B=>8?998
@ATNG8:01746:04977
GATGGTAGTGATACAGATCAGACACCAGAAGATCAGGAACTCTAGAAGAATTCAGATTTTTAACACGAGAGTAAACGTAAAAAGAAGGTTTTACAAGACTCACGTTAACAATATTGCAGCAGTACGCACACAATCGAAGCGCAGTAAGGATGGCTAGTGTAACTAGCAAGAATACCACGAAAGCAAGAAAAAAGAAGTACGCTATTAACTATTAACGTACCTGTCTCTTCCGAAACGAATGAGTACTATGTAGAGCTCTATACTAATCGACGAATAGAAGTCT
+
B<=>:DBABBCCDBBCFCCCCCBBB?BCD?BCCC??>@@??@BBBC?BB<A<@@AAAA?D+A6@@ABBCCCBBC>A@@A@@@0@B?B?BBB=DFHBAAACCCCCC?B?BC@CCD;@@CCDCCCDCCCCCCBB>BBBB?B?>>>>??=A?BBB@BCBBBBBC?CCCBBA;>>8?@@9==99:,7338778888$771798:?@???;><>=AD5838?AA@=AA@@?DC>A?ACC>CDC?BBBBBBCA@@CCCBA>??AA??>@@D=>>>>@A@<@@@A<@>>>
@ATNG8:01775:05010
GATGGTAGTATAGAGCTCTACATAGTACTCATTCGTTTCGGAAGAGACAGGTACGTTAATAGTTAATAGCGTACTTCTTTTTCTTGCTTTCGTGGTATTCTTGCTAGTTACACTAGCCATCCTTACTGCGCTTCGATTGTGTGCGTACTGCTGCAATATTGTTAACGTGAGTCTTGTAAACCTTCTTTTTACGTTTACTCTCGTGTTAAAAATCTGAATTCTTACTAGAGTTCCTGATCTTCTGGGTGCGCTACAGTCTCTCTAATCGACGATAGAAAGTCT
+
556D?@@A@;;5:?BCABABBBAACCGCCC??<?>>>5@?=?????BDCC?CCCCA>B>AABB>B>BBBBB>?8A>CCCCC2B?<<788-6@A@498938@<@?97>?5:;@>>>@A=AAA<A<@@@:588=;>?A@<>>>>>>??>>>A=====8888;@@<A<@@@@@AAAA:>889*8:>7:6666)6>>@>///=<==@?;;5;===+=;:;A<@;@@7;:=??::::>:>=;<//,-999.-//88:B@@@>>>?A>>>;?>;;;===>>>?9===@
@ATNG8:01748:05041
GATTAGTATAGAGCTCTACATAGTACTCATTCGTTTCGGAAGAGACAGGTACGTTAATAGTTAATAGCGTACTTCTTTTTCTTGCTTTCGTGGTATTCTTGCTAGTTACACTAGCCATCCTTACTGCGCTTCGATTGTGTGCGTACTGCTGCAATATTGTTAACGTGAGTCTTGTAAAACCTTCTTTTTACGTTTACTCTCGTGTTAAAAATCTGAATTCTTCTAGAGTTCCTGATCTTCTGGGCAGACTCTCACACGCCTACCATCGACGAATAGAAGTCT
+
ABB9BCBBCCCCCC@ACCCCCBBBCCCCCD?B???:@B?A?@@?BBCD?CB???>A@CCCC?B?BCBBBBBBB?ABCCC3BB>A>??9>BBB?BB@=??000>>;717BBBAAAA:@>>9>;>>>><<<>9>>??6:8AAA@@?@AAAA788A:>>?<AA<A;@?A>>>B@@9==@@@3@<@:=>AA@/@B===5=>>888?>==18888(8>>AB;?;?A>D@??>>><@=CAAAAA28:AA9>>@:::A@@@A@@@;499=48666999=7AAAD<>>>?
@ATNG8:01772:05049
GATGGTAGTACATTATAGACGACACCAGAAGATCAGGAACTCTAGAAGAATTCAGATTTTTAACACGAGAGTAAACGTAAAAAGAAGGTTTTACAAGACTCACGTTAACAATATTGCAGCAGTACGCACACAATCGAAGCGCAGTAAGGATGGCTAGTGTAACTAGCAAGAATACCACGAAAAGCAAGAAAAAAGAAGTACGCTATTAACTATTAACGTACCTGTCTCTTCCGAAACGAATGAGTACGATGAGAGAGCTCTCTCTACCATCGACGTATAGAAGTCT
+
A<CF@BBCDCCDC?CBCCB@:;;CC@DCC?BCBC??;?6:9BBCBB?BB?B?BBA?@@@@2A?BCBBBBCBBBC@??ABDDD5CC?C>BBB<BCC@CCCCA@ABB@A@CC?CDD>A@BBDCCCCCCBBABAB@DBBB@AAA??AAA?B@C@A?@CBCBBAD?BABAAC?BB@999<>?:999+9993877778%/<7=///;;A=>:>:<<?B<><>ABAA>AAAAAAC?B????8?AA=BFCDCBBBB>?;AAAAA@?888=B==>=A;;;==888>>??<A===
@ATNG8:01786:04612
GATTGTAGGCACTGCGCACACATCCCAGAAGATCAGGAACTCTAAGAAAGAATTCAGATTTTTAACACGAGAGTAAACGTAAAAAAGAAGGTTTACAAGACTCACGTAACAATATTGCAGCAGTACGCACACAATCGAAGCGCAGTAAGGATGGCTAGTTGTAACTAGCAAGAATACCACGAAAACAAGAAAAAAGAGTACGCTATTAAACTATTAACGTACCTGTCCCTTCCGAAACGAATGAGTACACATCGTCGTGTCGTGCTACCATCGACGATAGAAGTCT
+
///)//;C@ABB@@;<;;5559555)55;7<66555.5.//://)///(/8171/////666'75///544:9888/////////#/729.55)5<;6566A@?<0006??:=>E?9::BCCCCCCGBDAB;;5:>::30:990/0@:@9@=?4667//)/6606<>@?B=B@<:::4888:::+77.222252#25522222688169/975715/57?@B@CBBBD9:9:@CA@<@00*000=@ABBBA<;;?667<=<878:;;==AA;;99///=;=6?==<
@ATNG8:01793:04779
GATGGTAGCGCGAGCGAGCGTAGACCCAGAAGATCAGGAACTCTAGAAGAATTCAGATTTTTAACACGAGAGTAAACGTAAAAAGAAGGTTTTACAAGACTCACGTTAACAATATTGCAGCAGTACGCACACAATCGAAGCGCAGTAAGGATGGCTAGTGTAACTAGCAAGAATACCACGAAAGCAAGAAAAAGAAGTACGCTATTAACTATTAACGTACCTGTCTCTTCCGAAACGAATGAGTACTATGTAGAGCTCTATACTAATCGACGAATAGAAGTCT
+
:44;.444<://///7////555544)4999:;;<<<8<=@@A@@??<?@9?8<>>98999'89@@ABBAAA?@@8>>;;;;;*;B>C5;;;7:DCADCCCCBA;;6:;??;@BD@BABCCCCCC@@ABBBCC@AAAA@CCCBBBCC?E@CAA?ABBBCBBB@DCCBBB?@@>BBB=BA=>?87724789::+7=<@>>>@BBDB;@;@@@A;>;>?BBB@CBCBBBB=?=?FF>AAA?BBCCCB@??CCAB??BAA@>>>888;5;>=====8=>==:=@@@
@ATNG8:01782:04832
GATGGTAGATATATGCACGCTCTACCAGAAGATCAGGAACTCTAGAAGAATTCAGATTTTTAACACGAGAGTAAACGTAAAAAGAAGGTTTTACAAGACTCACGTTAACAATATTGCAGCAGTACGCACACAATCGAAGCGCAGTAAGGATGGCTAGTGTAACTAGCAAGAATACCACGAAAGCAAGAAAAAGAAGTACGCTATTAACTATTAACGTACCTGTCTCTTCCGAAACGATGAGTACTATAGACTATCTGAGACTAATCGACGAATAGAAGTCT
+
?;<C?CCCBCCCCBBBC@A@BCBBB?BBC@CC@AA@=A?BBBBBBB=>><>@CC@@@CCC3C?CAABAAACBBA=@??@???1@@;?6;:;7;CDACCCCEDCBB>B?BB@CCC?ACCCCBBBCBBBDBBBD?DAAB?BBAA@B@?:@=@CC@CCCCBBBB>BBCCCC?BB=???;??ABA=BAA?@@?@@2@A>=876>=<=>:>:>???<@<@@BBB>AACAAAB?B?AAC;A99:??BCBCBBBBBB@A@@CBBABBCCC?CBAA>>>;>BCC@B>>>
@ATNG8:01796:04966
GTTGGTAGTGTGTCTCTGAGAGTAGTACTCATCGTTTCGGAAGAGACAGGTACGTTAATAGTTAATAGCGTACTTCTTTTTCTTGCTTTCGTGGTATTCTTGCTAGTTACACTAGCCATCCTTACTGCGCTTCGATTGTGTGCGTACTGCTGCAATATTGTTAACGTGAGTCTTGTAAAACCTTCTTTTTACGTTTACTCTCGTGTTAAAAATCTGAATTCTTCTAGAGTTCCTGATCTTCTGGGATGTGTGCGCAGTGCCTACCATCGACGAATAGAAGTCT
+
/0)/27:</55=;955655595555=44/:///9;;5;>9>9<==CCCC@CDDCCAGACCBBACACCCCDCCDC@CIIKM5;;::AAB=BBBC>BBB?BC:;;BCDFAGCCCBBBC@DCC@C@DCBBABBC>BBCB>BACCCDBBBCCCCBBBD@DDD?BB?B@CCBBBEEBB?@ACCC;C?B=;;;;;*;CBBB>CBBBBCCBBB?BBBB0ACCCB@CGIM@BBBBBBB@C@CAABCD?AACG>C:;;B@@@BABBBBH@BCC@DDCCCB;;8:??AACCBC
@ATNG8:01825:04947
GATGGTAGGCGAGATTGAGACGCAGTACTCATTCGTTTCGGAAGAGACAGGTACGTTAATAGTTAATAGCGTACTTCTTTTTCTTGCTTTCGTGGTATTCTTGCTAGTTACACTAGCCATCCTTACTGCGCTTCGATTGTGTGCGTACTGCTGCAATATTGTTAACGTGAGTCTTGTAAAACCTTCTTTTTACGTTTACTCTCGTGTTTAAAAATCTGAATTCTCTAGAGTTCCTGATCTTCTGGGTGCGCTACAGTCTCTCTACCATCGAACTTGCAGAGTCT
+
///:5;/0,/<<@BB@CCCC<66;;<<BCCBB>A;;;6;B?B?CBBBBCC?BB???582:?<<8>;>>;?B??>B>BBDCD19913778)3@==9=9929@<@ADAAA=A??;>>CF;>>C:=:==9;:=>?=AA??588@@;:;@@??@9788?;===;>>;@;>>@@>>>?A<>@BCF2<6;8:::::(88>>B7;:>>BA@<777)////(//9:<472-----644748(/.337817:;;399999<;>A>>?@>@@AA@<=;;;>=BB<>:;;///@@
@ATNG8:01793:05085
GTTGGTAGTGCGTGAGAGAGAGACCCAGAAGATCAGGAACTCTAGAAGAATTCAGATTTTTAACACGAGAGTAAACGTAAAAAGAAGGTTTTACAAGACTCACGTTAACAATATTGCAGCAGTACGCACACAATCGAAGCGCAGTAAGGATGGCTAGTGTAACTAGCAAGAATACCACGAAAGCAAGAAAAAGAAGTACGCTATTAACTATTAACGTACCTGTCTCTTCCGAAACGAATGAGTACGAGAGAGCACACGTGTCTACCATCGTCCGACTAAAGTCT
+
:566:>>CBBBCCCBBBBEEDDCCC>CCD@CCBCAA?A@BBCDBBB>BB>B@BCCBBBBB1B>BBBBBBBB@@@8>=>>???,?@>C5;;;6;BD@DBBBDDBBB@C@CB?CCC>BA@ABCDCCBCCDDCBC@CBAA?CABC@@AB>B?BAA?ACBBCCCC?CCCAAA?BC?BBA;>?999+:=>;?@AAA2BC@C??:BAAAA<@<????<@<?@BBB?@@@AABB=?>@CC=B??=?BCCFCBBABBCAAABCBBBBC>>8?>:>;;;BA?@@A@;<4A::;
@ATNG8:01864:04504
GATGGTAGCGCACACATAGATACAGTACTCATTCGTTTCGGTAGAGACAGGTACGTTAATAGTTAATAGCGTACTTCTTTTTCTTGCTTTCGTGGTATTCTTGCTAGTTACACTAGCCATCCTTACTGCGCTTCGATTGTGTGCGTACTGCTGCAATATTGTTAACGTGAGTCTTGTAAAACCTTCTTTTTACGTTTACTCTCGTGTTAAAAATCTGAATTCTTCTAGAGTTCCTGATCTTCTGGAGATATCATCAGCGAGCTAATCGACGAATAGAAGTCT
+
<::?=?ABBDCDBBBAAABBCCBBCBBCBCAA>AAAB<BB?AACCCCCDD@BBA@@;@<@@AA?B?BBBCBCBCD=;;;;;);=:?9CC=@:@=?B=D@CD=;;ADLIBEDCCCCCC@CCC?C@DICCCCBC?BBBB@CAAABABBBCCCCCBBB@DCC?CC@C?BBBBBBDDCACCCDB9A=B;>?@@@1?DEED>CBBBCCDA@@5;;;;*;CCCD@B@BD@BBBBBBB@D@CACCCC>A@C@CCCCBCDCCCDDBBBCBCD@BBBBDCC?BBBC@DBAA
@ATNG8:01836:04615
GATGGTAGTACATGATAGACGACACCAGAAGATCAGGAACTCTAGAAGAATTCAGATTTTTAACACGAGAGTAAACGTAAAAAGAAGGTTTTACAAGACTCACGTTAACAATATTGCAGCAGTACGCACACAATCGAAGCGCAGTAAGGATGGCTAGTGTAACTAGCAAGAATACCACGAAAGCAAGAAAAAGAAGTACGCTATTAACTATTAACGTACCTGTCTCTTCCGAAACGAATGAGTACTGCGTCTCACTCTCGCCTAATCGACGAATAGAAGTCT
+
8::;8===?::/.----77755;=A4;6@;<@@696:@:><<?@><48804043==>?@C1B>AABBBBB=@BB=CBBCCCB5;;8;=BAB9BAA=9:9==>>99247;@?CCC>AABBBBBBBCBDBCCAA?ABBB?@AFCBBBC<@=A;:7;CCCECCC@CCBAAA@CC?BBB?AA999,9<<8=@@@A2@A>BAABABBB@=?<?@AD6:7;=BBBACBA@@BA=><<<<5<00,0>@@CCCCBBBBBBCBBCBBBCF@CC>A;;;@AA?@@??<@AA@
@ATNG8:01862:04605
GATGGTAGGTGCACATGAGTGTATCCAGAAGATCAGGAACTCTAGAAGAATTCAGATTTTTAACACGAGAGTAAACGTAAAAAGAAGGTTTTACAAGACTCACGTTTAACAATATTGCAGCAGTACGCACACAATCGAAGCGCAGTAAGGATGGCTAGTGTAACTAGCAAGAATACCACGAAAAGCAAGAAAAAGAAGTACGCTATTAACTATTAACGTACCTGTCTCTTCCGAAACGAATGAGTACCTCTCAGACGCTCGTCCTACCATCGCAATTGCCTAGTCT
+
///;2;>@<@BBBAAAAACCCCCCC?BBB?CBBBBB>@>@CBBBAA<@@=@?AAA;::::.;>CCCCCCCCCCC=@9;;BBB0BB@B@EDD;CDD@BBBBC??8885:>AB=AAA>BCBBBCECBBBCCCCCC<A@DE?A@BBBC@A>B@CCB?BCBCCCCA?AAAABA>BC?7779=;////(//0*00000,0@;A678AAABB;?;@CBB8;7;BCBB@BBAA@A@;>;@@@9@;;6:BABCCB?@AACBBBBBBBBBCC>??A;>>;=<A496@B?BDD???
@ATNG8:01870:04612
GATGGTAGACACGTGTGCTCTCTCGTACTCATTCGTTTCGGAAGAGACAGGTACGTTAATAGTTAATAGCGTACTTCTTTTTCTTGCTTTCGTGGTATTCTTGCTAGTTACACTAGCCATCCTTACTGCGCTTCGATTGTGTGCGTACTGCTGCAATATTGTTAACGTGAGTCTTGTAAAACCTTCTTTTTACGTTTTACTCTCGTGTAAAAATCTGAATTCTTCTAGAGTTCCTGATCTTCTGGATAGCGACGCGATATACTACCATCTACGAATAGAAGTCT
+
@;;B@CCBBBBBBCFCBBCCBCBCEBBBBC@@>@BAC<@@?A@BBCCCCB>BBB8879=??BB?B?BBAAAAAAA>ABAAA1AB>C=>>7;?AD?CBB>AB599?BBE?AA??>>>A;?AA=C:>>A@:::>;AA@@688>9;;=@@@@@@???@8:;=<AA=A9>>?DDBA=<6<::::/:4:498888(8@////(/66///899;@@@>.8<<>A=D===:>@@???@=A:==>>>A7;;?>DD==>=>>@@=>=AAA>99=7=///;<;=7=AAA<A===
@ATNG8:01842:04641
GATTAGGACGAGCGTCTGAGAGGTACTCATTCGTTTCGGAAGAGACAGGTACGTTAATAGTTAATAGCGTTCTTCTTTTTCTTGCTTTCGTGGTATTCTTGCTAGTTACACTAGCCATCCTTACTGCGCTTCGATTGTGTGCGTACTGCTGCAATATTGTTAACGTGAGTCTTGTAAAACCTTCTTTTTACGTTTACTCTCGTGTTAAAAATCTGAATTCTTCTAGAGTTCCTGATCTTCGGATACACTCATGTGCACCTACCATCGACGAATAGAAGTCT
+
9458AB@CCCBBCBCCCCCCCC@BBCCCAB>A>>><@A?B?BBDBBBDADDC::9;?BABB?C?AACCCC@@@?A@DCC5@A?CBCH?BCCC@B;;7;C7;;BBBC?BBBBAA@@6<<@<@?BCB@@@BB>BCCC@C;;;B@@@CBBBBBBAA?AAA@CC?B?BCCBBBCCC@CCCDD<H?B>;;;;;*;BCEF:;;BBBB;;;C@CCCD5C<;;D@D@CB@CCCDBBE@C?BBBCCDABB?BBBBC989A>>>BAAB<>AC@BA><<=00+0<==<AABA
@ATNG8:01849:04667
GATGGTAGATACTCGCTGATACACCCAGAAGATCAGGAACTCTAGAAGAATTCAGATTTTTAACACGAAGAGTAAACGTAAAAAGAAGGTTTTACAAGACTCACGTTTAACAATATTGCAGCAGTACGCACACAATCGAAGCGCAGTAAGGATGGCTAGTGTAACTAGCAAGAATACCACGAAAGCAAGAAAAAGAAGTACGCTATTAACTATTAACGTACCTGTCTCTTCCGAAACGAATGAGTACACATCGTCGTGTCGTGCTACATCGACGAATAGAAGTCT
+
944904<@A@AACBBBAA@A@@CCC>CBB?BBBBBC@B@BBCA@AB@BC?@=@??=>=>>.?;@=;00*0=00/?7?<C>>==+;A?@<HFD;CCI?B;9:???994)45883:;;7;<44666;::99::5995=<9:237733:77/949985::;:;=4717786694//*/66498877.332+22222'294555:A>>>@<?:<<<<;>=AACCD@AA@CBBB@C?BBC>BBB?BBAAABBBCCCAB>BCBBBBCBBBABBBBBCBB??<?BCF?CAAA
@ATNG8:01874:04645
GATGTAGAGAGACTGTAGCGCACCCAGAAGATCAGGAACTCTAGAAGAATTCAGATTTTTAACACGAGAGAAAACGTAAAAAGAAGGTTTTACAAGACTCACGTTAACAATATTGCAGCAGTACGCACACAATCGAAGCGCAGTAAGGATGGCTAGTGTAACTAGCAAGAATACCACGAAAGCAAGAAAAAGAAGTACGCTATTAACTATTAACGTACCTGTCTCTTCCGAAACGAATGAGTACAGAGAGTACGATATGTCTACCTTCGACGAATAGAAGTCT
+
95566=BCCCCCCCCCJDCDBBBE<BAB?BAB@@@?B?AGCAA??<??9?@???BBBBB3B?BCBBBFFA@?@8@@BCLLI5BB?B@GFF;EED@BBBCDCC::;;@DD@CCC?BBCBCCCCCCCCCCCCC@BBCB?BBBBBBAB>B@CBB?ABCBBBAB?BBBBBB@BA<>>>3999992:??;88888+8@;C888BBBBD;?;>?@@:=:=?CBB@BC?@?DC?B@BBB=BBB?BAAABCCCABAAACC@@@CAA=<:88C9>;=>><;><???A=A@==
@ATNG8:01843:04687
GATGGTAGTGTGTCTCTGAGAGTAGTACTCATTCGTTTCGGAAGAGACAGGTACGTTAATAGTTAATAGCGTACTTCTTTTTCTTGCTTTCGTGGTATTCTTGCTAGTTACACTAGCCATCCTTTACTGCGCTTCGATTGTGTGCGTACTGCTGCAATATTGTTAACGTAGAAGTCTTGTAAAACCTTCTTTTTACGTTTACTCTCGTGTTAAAAATCTGAATTCTTCTAGAGTTCCTGATCTTCTGTAGAGCGTGCATATATATCGACGAATAGAAGTCT
+
4444.4;::<@<A<<;AAA=ACCC;;:CCBAB?AAAA<AC<?<;:9?@994999;@6;29>>>;A:?A??;B<99259===,>?=@AAC:B9:<=A@B?BB<@@=;957<=@B=C?>:=;<.94)5<;<>;=@:=<00+/07<=@<@@999<=>@<7:550487=588////)/999.55555&5496;====+55<<<4<=566>><<=59999(555=>:=:=<055555=B<?9@=<A@A=@::6@A=9999994949;995433;33-49;85;888
@ATNG8:01868:04732
GATGGTAGCGCACACATAGATACAGTACTCATTCGTTTCGGAAGAGACAGGTACGTTAATAGTTAATAGCGTACTTCTTTTTCTTGCTTTCGTGGTATTCTTGCTTGTTACACTAGCCATCCTTACTGCGCTTCGATTGTGTGCGTACTGCTGCAATATTGTTAACGTGAGTCTTGTAAAACCTTCTTTTTACGTTTACTCTCGTGTTAAAAATCTGAATTCTTCTAGAGTTCCTGATCTTCTGGTAGAGCGTGCATATATCATCGTCCGTTAGAAGTCT
+
;;;CAC@@@CCDCCCBBBBCCCCCCC>CCCAB?BCCB=BB@C@CCDDDDC?C=@@C?C?CAAA?C?CCCBBBBDD@CCCCC1CC?BBBA<@ABB?CBB?BC@CCC?BA@CCCBCCCC?CBB?B?BBBBB@@@>CBBB=B@@@@@@BCCCCBCBBB@DBB?BD@D?BBBBCCCCB=?9999*9;@;99999*9BBBC=CCDDDCCCCC@DDDD2BAABC@D?BB=AACCCCB?B?CBBCBB@BBB?CCCCCCCCCAA@CCCCCCBBBBB>@@?BCC?BB@@
@ATNG8:01877:04745
GATGGTAGTGATACAGATCAGACACCAGAAGATCAGGAACTCTAGAAGAATTCAGATTTTTAACACGAGAGTAAACGTAAAAAGAAGGTTTTACATGACTCACGTTAACAATATTGCAGCAGTACGCACACAATCGAAGCGCAGTAAGGATGGCTAGTGTAACTAGCAAGAATACCACGAAAGCAAGAAAAAGAAGTACGCTATTAACTATTAACGTACCTGTCTCTTCCGAAACGAATGAGTACTATGTAGAGCTCTATACTACCATCGATAACCTCGAGTCT
+
><<<7;;B;;9DC>>@@666==@@@9=;;255=:AB=@<?@A455<9=<8=8;@?>><;8)82888=;9;8737(7;;4444$5;7<8>==0=?;?;@AB@>=45.5.5:5:;A;@BC@BB@@@BBABCCBB?A???<???BAACC?B=@::8:AAABBBC?AAA?>>?BB@BCC@BB@99/;77166666)5;5///88:78=8>8=>>A;B=;;ABC>ABE;<:C@C>??A;A::5:@@A?@@CCCCCCBBBBBB?AA>?>BB=A>=>?;;5;:888==A><
@ATNG8:01829:04816
GATGGTAGACAGTGTGCTCTCTGTACTCATTCGTTTCGGAAGAGCAGGTACGTTAATAGTTAATAGCGTACTTCTTTTTCTTGCTTTCGTGGTATTCTTTGCTAAGTTACACTAGCCATCCTTACTGCGCTTCGATTGTGTGCGTACTGCTCAATATTGTTAACGTGAGTCTTGTAAAACCTTCTTTTTACGTTTACTCTCGTGTTAAAAAATCTGAATTCTTTCTAGAGTTCCTGAATCTTTCTGGGGTGTATCACATCGAACGATAGAAAGCTCTACTCTCCGAAAGTTGCCAAATACGCGAGGCCC
+
0//=69::;;9?9555:555;;;BA@99//)/99;3<=:=8<<<?@;8<;;990404<<<8=747333:9:9177778'8;6442=3:88827773333(3833,381222556675:99383...3355<278??.25;7798;;=AA@@>><>>><@@=A=???///88<+//;;;.;06088888)7999C1;777:9@<;9477888&8///5/5/566(677775535(..3.3775.53333)---,65,-/7799466673266,52***2222*-(-22,2725627:0766,,*22,25,
@ATNG8:01852:04831
GATGTAGGTGCAGCATGAGTGTATCCACGAAGATCAGGAACTCTAGAAGAATTCAGATTTTTAACACGAGAGTAAACGTAAAAAGAAGGTTTTACAAGACTCACGTTAACAATATTGCAGCAGTACGCACACAATCGAAGCGCAGTAAAGGATGGCTAGTGTAACTAGCAAGAATACCACGAAGCAAGAAAAAAGAAGTACGCTATTAAACTATTAACGTACCTGTCTCTTCCGAAACGAATGAGTACCTCTCAGACGCTCGTCCTACCATCGACGATAGAAGTCT
+
77/////)//555555<;;;;@54434444.44444;5<7<55555949:.5.5<>BCEED5CACC;<<BA@=>@:959;???+;?:=.9:;&:::25<@BB??>B=?.73289;6::;8;;>>>A=A<@?<=89944.433333333(4398838554::=B9BB=BBC@BB;??@28889139:5;AAAAA'A@;852599::8068(8==;;@9=<A@@<@@?BACD@@;<<@9@00+0>><@@@?BBA?>>CAAB@??A>7:;@:<<////5666@=17855
@ATNG8:01863:04934
GATGGTAGCGTGTGAGAGTCTGCCCAGAAGATCAGGAACTCTAGAAGAATTCAGATTTTTAACACGAGAGTAAACGTAAAAGAAGGTTTTAACAAGACTCACGTTAACAATATTTGCAGCAGTACGCACACAATCGAAGCGCAGTAAAGGATGGCTAGTGTAACTAGCAAGAATACCACGAAGCAAGAAAAAGAAGTACGCTATTAACTATTAACGTACCTGTCTCTTCCCGAAACGATGAGTAACTGTATCTATGTGTGCGCTACCATCGTATCTCAGGAGTCT
+
///@+//=><<<=@>CCC:66;;;3;<<9<@9;9>:>;@A?:>=?=::.938<377777$75<997738;998/833333&33,349;;&3,33,3;8;<??@@<A<BA::///(//7<<99>>@8::<>>@<A@=@4///@;:6::1:4;?A:==>==D=>:>>?>DC@CC@B??7;;?><<88178878(/6/5///9=AAA:=:=???<@=@@>>==>>>A><<089)7//)/000--7-/(.333796655<?==:;::<;=9===?=;///;;;*//6//
@ATNG8:01834:05053
GTGTAGTGTCATATGAGAGTGTGTACTCATTCGTTTCGGAAGAGACAGGTACGTTAATAGTTAATAGCGTACTTCTTTTTCTTGCTTTCGTGGTATTCTTGCTAGTTACACTAGCCATCCTTACTGCGCTTCGATTGTGTGCGTACTGCTGCAATATTGTTAACGTGAGTCTTGTAAAACCTTCTTTTTACGTTTACTCTCGTGTTAAAAATCTGAATTCTTCTAGAGTTCCTGATCTTCTGGACGACGCGCACTGACACTACCATCGACGAATAGAAGTCT
+
777;9=AA?@>666;>@@ABCEE?@A@BBC@CDCD=BB?C?CCCCCCD?CCCBB@C@CBBC?EADCCCAABCB?@A@??0@>;@ACC=BBCC@CBA=AG9:9BFCC@BFECDDBB=BBB@C?DDCCAAAA=@BAA>BCCCCBAACCCDDBA@A?CCD@CC?B@CBBCBBBCD?D999949<@;9:9:9*:DCDE=BBCCCCCBBB@CCCC5BBBCB@C@CC?BBCDDBB?A?BBBCBB>??C@CCBDDECCCCBBBBCCCCCC?BBBDCBBB?CCCC?B>>?
@ATNG8:01865:05057
GATTAGACATATCGTACTCTCTGTACTCATTCGTTTCGGAAGAGACAGGTACGTTAATAGTTAATAGCGTACTTCTTTTTCTTGCTTTCGTGGTATTCTTGCTAGTTACACTAGCCATCCTTACTGCGCTTCGATTGTGTGCGTACTGCTGCAATATTGTTAACGTGAGTCTTGTAAAACCTTCTTTTTACGTTTACTCTCGTGTTAAAAATCTGAATTCTTACTAGAGTTCCTGATCTTCTGGTATACACACTCGCTCGCTACCATCGACGAATAGAAGTTCT
+
///:GCBCBBCBBBBDICA;:;AA@@?BAB>A@??5@A?B?CCBAABC@BBBAA=@=@A?@?C;@>>?BAABC?BBCCC2@<8<<=>4:???9?>B?BE?>>>?>>:<>A@>>>>9@@@<A<==<><;;;=@?@@:==@BBB?????@@====9==>=;;7;=@@@>>>B??:>>@?>2>5:3:=<=<.=A===9>===@@@@@@<@@@@/>>>@>7=7=;///===:==<C=BA@@>>:>AA=AAABA?>>>???;;9<=:::8<<<=9:=@177620,,),2
@ATNG8:01872:05058
GATGTAGCATCTGCATATCTCACCAGAAGATCAGGAACTCTAGAAGAATTCAGATTTTTAACATCGAGAGTAAACGTAAAAAAGAATGTTTTTACAAGACTCACGTTTAACAATATCAGCAGTACGCACACAATCGAAGCGCAGTAAGGATGGCTAGTGTAACTAGCAAGAATACCACGAAAGCAAGAAAAAGAAGTACGCTATTAACTATTAACGTACCTGTCTCTTCCGAAACGAATGAGTACTATGTAGAGCTCTATACTACCATCGACGAATAGAAGTCT
+
88456<AAB@AA=<<:96;;=;>3:>?49@<5566;5:::44483885:533333333$34877733333;;;5435;<;;<%881733333$333,3339777797(3,362787779@GDDBBBCBBBBB?BAAB>BBBB?>>B=@=C??=?BBBBCBB?BCCCBB@BB?BAA<@@989*599767889(8=:>===AAD??:>:=>BB7:7:?@?@?ACBBBBB?B>ACD>C>><?BBBBBBBAB@@AAAA@@@@@?@>>>A:>>@??A??:?>=96=///
@ATNG8:01862:05089
GATGGTAGCTCTGCTCTGACTCTCGTACTCATTCGTTTCGGAAGAGACAGGTACGTTAATAGTTAATAGCGTACTTCTTTTTCTTGCTTTCGTGGTATTCTTGCTAGTTACACTAGCCATCCTTACTGCGCTTCGATTGTGTGCGTACTGCTGCAATATTGTTAACGTGAGTCTTGTAAAACCTTCTTTTTACGTTTTACTCTCGTTGTTAAAAATCTGAATTCTTCTAGAGTTCCTGATCTTCTGGCGCTCTGTCACGTCTGCATCGACGATAGAAGTCT
+
884405<=BA;<<<<<BAB@BBBB@@??;700)/:::.9:5;5;;;;<<<)//7//)/277/505:?<<<=;;:<8<>>>>+;?9;?AA695594999499.495;>=<??BBB:;9=?@D@D@BB;;;??@?CC9:5:@?@@@?>?@?900==;:000*/>6:6?@BB@ADCBABCCCC9C>B?BCCCC2CC::::-:@><<000)0939999*9666?:?:;;7;;>>>;B7?:??;<:93379<999@@@?;;99=99944:8///8///6:;5====
@ATNG8:01890:04569
GATGGTAGGTGCACATGAGTGTATCCAGAAGATCAGGAACTCTAGAAGAATTCAGATTTTTAACACGAGAGTAAACGTAAAAAGAAGGTTTTACAAGACTCACGTTAACAATATTGCAGCAGTACGCATCACAATCGAAGCGCAGTAAGGATGGCTAGTGTAACTAGCAAGAATACCACGAAAGCAAGAAAAAAGAAGTACGCTATTAACTATTAACGTACCTGTCTCTTCCGAAACGAATGAGTACGTGTGCGACGTGTCTATCGACGAATAGAAGTCT
+
444:599:5:;;<666===ABBBBB@BBE@@@@A;;5:5:9?@BBB?BC?C@CDAAACCC5CACCCCCDCCBBB>@@ACCCC199.94===4=9905<>;?BBBB?C>AA?A??9777>@@@@BBB?;99554.44458=::>>00/172;=939:4408/0+/;;;:=58A;??:59=77;377337;;;;;';9488//.<<?<353557=2949<BA@=@;;;;?>8>:>?B9??@<?:::BA??@887777>>>@>>=??977388688899=;88
@ATNG8:01908:04604
GATGGTAGCAGACGTGACAGAGCGCCAGAAGATCAGGAACTCTAGAAGAATTCAGATTTTTTAACACGAGAGTAAACGTAAAAAGAAGGTTTTACAAGACTCACGTTAACAATATTGCAGCAGTACGCACACAATCGAAGCGCAGTAAGGATGGCTAGTGTAACTAGCAAGAATACCACGAAAGCAAGAAAAAGAAGTACGCTATTAACTATTAACGTACCTGTCTCTTCCGAAACGAATGAGTACGAGAGTCAGAGCAGAGCTACCATCGAACTTGCAGAGTCT
+
///:27///555=<<;;;<<>=99;=A@@;???::4.523:;455=8;>195-.-------#-0566;<<:<:?A89899999'59255;<=0>>>>@@@CDCB;;:;@CC@CAA7::BACCCCCCCCCCAAA@B@AA@B???A@AC?A?B::::CBBBCCC?BBBAAA@BC?888:=>999+9=9488888(6>:>==>>>D==:><>CBB5838@B@@>AAAABBC@C?CBB>CAA>ABBCCCCCCCA@@@CBBBBCB;;<A@@<@:::@:==:>;;;EA888
@ATNG8:01924:04710
GATGGTAGCGCACACATAGATACAGTACTCATTCGTTTCGGAAGAGACAGGTACGTTAATAGTTAATAGCGTACTTCTTTTTCTTGTCTTTCGTGGTATTCTTGCTAGTTACACTATCCATCCTTACTGCGCTTCGATTGTGTGCGTACTGCTGCAATATTGTTAACGTGAGTCTTGTAAAACCTTCTTTTTACGTTTACTCTCGTGTTAAAAATCTGAATTCTTCTAGAGTTCCTGATCTTCTGGAGATACACATGATACTCTACCATCGACGATTAGAAGTCT
+
///@;@0/0A<BA@ACBEEEBBBBBD@@@A@@=;;;B;BA8929>B@B;;6:@:@@@C@AA::4;59B@=::99<899999$9<:788A?8=::97>;;8;@<@BB>@BACCCCBBCC@CCC@C@CE@??@@D@CBBB?BBBBCBBBEEBBBBABB@CCC@CC@E@BBACCCCCC@BBBBB;A=@;:9999*9DDDD=BBCBBBBCCB>BBBB2BBCECAC@CC@BBBBBCC?C@BBBCCB<@?B?BCECCCCDDCCC@@@DCCCC@BA==??00/@??@=BBBB
@ATNG8:01894:04830
GATGGTAGTATATCGCGTCGCTATCCAGAAGATCAGGAACTCTAGAAGAATTCAGATTTTTAACACGAGAGTAAACGTAAAAAGAAGGTTTTACAAGACTCACGTTAACAATATTGCAGCAGTACGCACACAATCGAAGCGCAGTAAGGATGGCTAGTGTAACTAGCAAGAATACCACGAAAGCAAGAAAAAGAAGTACGCTATTAACTATTAACGTACCTGTCTCTTCCGAAACGAATGAGTACTACTCTCAGAGACACACTAATCGACGATAGAAGTCT
+
;;==:==@C@@CCBFCCCCBBCDEIABBBACBCC;;7;9A@;99@A<AA?B<@@::9ABB2A?ABAAABBBCEB;=<99555$5=994;9;099;5>?;@@@@9:49<?>9?@@489@?BCBBBCCB@@@AA>A?@@=?@ABBBBB?@<@00,0====@@A=ABABBB<@@@899@CBB=C7>;;7;?@@@/@@<?>>????>=9=5::==-/-/:A@@?BBAABAA?B<>?A=A@A>B@@?CDCC@BCCBBB@BB@@@A@>>=;>::::88667;6;998
@ATNG8:01905:04855
GATGGTAGGACGAGCGTCTGAGAGGTACTCATTCGTTTCGGAAGAGACAGGTACGTTAATAGTTAATAGCGTACTTCTTTTTCTTGCTTTCGTGGTATTCTTGCTAGTTACACTAGCCATCCTTACTGCGCTTCGATTGTGTGCGTACTGCTGCAATATTGTTAACGTGAGTCTTGTAAAACCTTCTTTTTACGTTTACTCTCGTGTTAAAATCTGAATTCTTCTAGAGTTCCTGATCTTCTGGGCTGCGCTGATATGCGCTACCTTCGACGAATAGAAGTCT
+
?::B<?;@<BC@@@565:;BABBB@BBBBC;;:;CCD<BA@B@CDFDCCC@DDDBB?B?CCBB?C@CCCCBCCCC?A@@?>,=<:??BB=BBBC@CDF@BB:;;@CCHACCCCBBBB?BBD?B?BCBBBCCC?BBCC?BABBCCCCCCCDCCBAB>BCC?CD@B:>>CCCBCBC=B;;;;.;>C=:::::*:CABB>AACCFCBAAA4;;;.<@@@B=A=@B?BDDDCDD?A?BCCBCB=@:;;7;@@@BC@@BCCCCCCCBBBAD@A@@@00-0A@@?F@??
@ATNG8:01890:04882
GATGGTAGTAGTACACTAGTCATACCAGAAGATCAGGAACTCTAGAAGAATTCAGATTTTTAACACGAGAGTAAACGTAAAAGAAGGTTTTACAAGACTCACGTTAACAATATTGCAGCAGTACGCACACAATCGAAGCGCAGTAAGGATGGCTAGTGTAACTAGCAAGAATACCACGAAAGCAAGAAAAAGAAGTACGCTATTAACTATTAAACGTACCTGTCTCTTCCGAAACGAATGAGTACTATGTAGAGCTCTATACTATCGCAATTGCCTAGTCT
+
555;8<<AB>==<<<@CCCCCBBBB?C@@=ABBB<;7<>BABDBBB?@@>A?BADAAAAA2A?ABBBDCCAA@?8=9;;;;.5;7<.995&59>8===BBBA:;7:=AB@BBB?CDAABCCECDCCBBBA@=AB@@=?:::?@@B@GGA@@@BB@?????;?BBBBC@BB?@??799CCC8;;:5;>AAB/;;5:<<;;:>>>:><?=<=18818=@@@?::9?<<<8;6;@A;A@@=989@>@@B@@@??@AAA;;;>>>=>==;;;;5;:BA@CA???A
@ATNG8:01916:04890
GATGGTAGTATATCGCGTCGCTATCCAGAAGATCAGGAACTCTAGAAGAATTCAGATTTTTAACACGAGAGTAAACGTAAAAAGAAGGTTTTACAAGACTCACGTTAACAATATTGCAGCAGTACGCACACAATCGAAGCGCAGTAAGGATGGCTAGTGTAACTAGCAAGAATACCACGAAAGCAAGAAAAAGAAGTACGCTATTAACTATTAACGTACCTGTCTCTTCCGAAACGAATGAGTACTACTCTCAGAGACACACTATCGACGAATAGAAGTCT
+
<89A@ADBBBBCDCCBBCAA@@EDE@CBB?CCCDAA?A@BBCCBCB?CG@B@@@@?@FEF3B???ABAACC???8?A;;;;;*9B@CBCFF;CCC@AA@BAA?;;6:=@A?BCC=??CBCHCBBCCBBBCCC@CBBB>BBBABBAA>A@CAA>ACBBBBCC?AABBBB?BB?>=>>>?B?>7>;;4::9::+;><><;;DEE@@;@<@@AB<A=ADBBB?AAABBBB?B=@?B>BBB?BBBCCBCC?BAABBB???@BA:::@@@AA=>>A<??@@:>:;;
@ATNG8:01878:04977
GATGGTAGATACTCGCTGATACACCCAGAAGATCAGGAACTCTAGAAGAATTCAGATTTTAACACGAGAGTAAACGTAAAAGAAGGTTTTACAAGACTCACGTTAACAATATTGCAGCAGTACGCACTCAATCGAAGCGCAGTAAGGATGGCTAGTGTAACTAGCAAGAATACCACGAAAGCAAGAAAAAGAAGTACGCTATTAACTATTAACGTACCTGTCTCTTCCGAAACGAATGAGTACAGAGAGTACGATATGTCTACCACTACGATTCGAGGAAGATCGT
+
45>:5:<@CC;69666;;?@ABBCC=BCC>?@@BCC@B?BBBBBBEABB?C?A@@9999*:9997;<;<9877.72::<<0:<6;.555'5994;;;;<=;49445>@7@BC989A@BBCCB@@@A;:9><@@AB<??BBBBBB@D?BA?=@CABABBB??@?BCB?BB?BBB@AA@BD>A;=8=DDDE/??:898;AAA>><><>>AA=C=@@CAA??BBBBBB@C?BBB>CBB=??BCBB999?BC?BABAA;;:9:<9690-----4452.22;37)..6...
@ATNG8:01909:05024
GATGGTACGTGTCATATGAGAGTGTGTACTCATTCGTTTCGGAAGAGACAGGTACGTTAATAGTTAATAGCGTACTTCTTTTTCTTGCTTTCGTGGTATTCTTGCTAGTTACACTAGCCATCCTTACTGCGCTTCGATTGTGTGCGTACTGCTGCAATATTGTTAACGTGAGTCTTGTAAAACCTTCTTTTTACGTTTACTCTCGTGTTAAAAATCTGAATTCTTCTAGAGTTCCTGATCTTCTGGGTCTCTCTCTCAGCGCATCGACGAATAGAATTCT
+
;44;.444555<<<666<===669@?;::<889.44:</56:?:@><<ABA;@>@00)0;>::B?C@CBAAC@@@A>;;;;;);?493480889;4;<=.996:;AABC?CBAADCBB@BCC@C>ACAACAAC:;;BD>BBB<;;?>@>@@ABBA@;>9969B?A>9999?BBCC999:::+;6<8@@@@@1B@@@D79:@@B@:;:@;?ABA1BBABB@B?BE@CBBBBCC>@>@BBCCC?B;;;0;<<;BBB@@@000<<>A:88:..).-57388:@
@ATNG8:01879:05052
GATGTAGAGTACAGTGTAGTAGACCAGAAGATCAGGAACTCTAGAAGAATTCAGATTTTTAACACGAGAGTAAACGTAAAAAGAAGGTTTTACAAGACTCACGTTAACAATATTGCAGCAGTACGCACACAATCGAAGCGCAGTAAGGATGGCTAGTGTAACTAGCAAGAATACCACGAAAGCAAGAAAAAGAAGTACGCTATAACTATTAACGTACCTGTCTCTTCCGAAACGATGAGTACACATCGTCGTGTCGTGCTACCATCGACGATAGAAGTCT
+
B?:665=@@B=>9:9CCCAAABCC=@@B@;;;B;;6:=C@B@@>=90/(/09;?@@BBA1?=@B>??ECCBBB>B:;;DEJ5CC@CAIHE7:;@9>;::;@C996;9?A5::C?AABABCGBBBCFCDCCC@C@@@?BBCCCAA@3;6:@@>BAAABAAA>B@BA@A?9948>=8<;789+997889888(596<9=<AA8/--0----(-456<<@;@?=::9?<:<;;>7=///66878888@=>@;@@BB>==BBDBBB@B?=>@:00/9995:088
@ATNG8:01903:05076
GATGGTACGCATATCAGCGCAGCCCAGAAGATCAGGAACTCTAGAAGAATTCAGAATTTTTAACACGAGAGTAAACGTAAAAGAAGGTTTTACAAGACTCACGTTAACAATATTGCAGCAGTACGCACACAATCGAAGCGCAGTAAGGATGGCTAGTGTAACTAGCAAGAATACCACGAAAAGCAAGAAAAAGAAGTACGCTATTAACTATTAACGTACCTGTCTCTTCCGAAACGAATGAGTACTATGTAGAGCTCTATACTAATCGACGAATAGAAGTCT
+
A<<EACB<;;==<<<CCMMCAA@D<@?<7>==@89387885;8;;6:;+/(----(-888$-(---9:<;:88818888::.9<6;1888&28:5:>>>855>>9>=??9>BB<@;::=<>A>:;:A@<<=:>==?;<<=><<<=:?:???8:;@?A=::5;;;:8/+/959//)/:////&575.57777)769=<::8789;6=:?A?@;>;>A>>>=@>>>>>>:>:?>=3:7607===A>>>>>>>BAAAAA>>=>@@@A=@@@@;::<@@@@<@;;;
@ATNG8:01963:04520
GATGGTAGCTCTGCTCTGACTCTCGTACTCATTCGTTTCGGAAGAGACAGGTACGTTAATAGTTAATAGCGTACTTCTTTTTCTTGCTTTCGTGGTATTCTTGCTAGTTACACTAGCCATCCTTACTGCGCTTCGATTGTGTGCGTACTGCTGCAATATTGTTAACGTGAGTCTTGTAAAACCTACTTTTTACGTTTACTCTCGTGTTAAAAATCTGAATTCTTCTAGAGTTCCTGATCTTCTGGCTCTCGTAGACAGATACTACCATCGACACTCCAAAGTCTA
+
////)/:///;;===:;99555;:<<:::>9909==>8?>;C?;@BCAA;8<C9//6>600/:6:7<<<B@@??@<;;;;:'4:3889909566:??=:<<255@@;@<ABCCBBBG@BAA>A>;;;A@=@A?@@@B:;;DCA??@@>?A@@>??9:9:=:859498CCCCCCF@CCDDD;B=AA;;<;;*;AAAD?EBBCIDA@@B:>>>>0>@@@B@BADE?BBB@@@@=@=@AA@@@5:90+0000<==?ABA:99999BBC@D?>>??8878::;49:://
@ATNG8:01949:04583
GATGGTAGGCACTGCGCACACATCCCAGAAGATCAGGAACTCTAGAAGAATTCAGATTTTTAACACGAGAGTAAACGTAAAAAGAAGGTTTTACAAGACTCACGTTAACAATATTGCAGCAGTACGCACACAATCGAAGCGCAGTAAGGATGGCTAGTGTAACTAGCAAGAATACCACGAAAGCAAGAAAAAAGAAGTACGCTATTAACTATTAACGTACCTGTCTCTTCCGAAACGTATGAGTACTATAGACTATCTGAGACTGCCAAGGCACACAGGGGATAGG
+
@;<C@CBC?BBBAA@CCCBCBBBDC=CCC@BBBBCD@C@CCCCCCD@@A<A@DDAAACCC3C?AAABBBBBDCD:@A@A@AA1AC?C=ABB9BCC@CCCCCCB;:7;@CD@CCC=AACCCCBBCCCCC@@?C@CC@@>ABBABBAA>A?CAA>ABBBBCDC?ACAAAA>BB@>=>;@@=??8::97888888%8>:>888ABBBD<C<AA@@<><>@BBC?BB???BB>A>ABB>BBBBBBBBBCCA@@AA@@AA?BBBBBBBBCC@D=><?DCCCCCCB5@@@BC
@ATNG8:01976:04589
GATTAGTGTGTCTCTGAGAGTAGTACTCATTCGTTTCGGAAGAGACAGGTACGTTAATAGTTAATAGCGTACTTCTTTTTCTTGCTTTCGTGGTATTCTTGCTAGTTACACTAGCCATCCTTACTGCGCTTCGATTGTGTGCGTACTGCTGCAATATTGTTAACGTGAGTCTTGTAAAACCTTCTTTTTACGTTTACTCTCGTGTTAAAAATCTGAATTCTTCTAGAGTTCCTGATCTTCTGGAGATACACATGATACTCTACCATCGACGAATAATAAG
+
?:;9BB@@@BCC@BBCCCCCCCCBCBDCBB?BCCC>CC?C?BBBBBDD=BBDEE@C@BBBC?C@C9::HDDDB?BCDDD1CC>@?BB=BCBB@BCC@CD;;;DECH?CCCCCCBB@BCC?B@CCBBBCA@=@D@@7;;CA@ABBBBBBCCBBB?DBA?AB?BHAABCBCCCC?BBBCB7C=A?BDDED5CCBBB>CCCCCCCCBC?BBBB2BBBCJBC@CC@BCCBCDD?A?ADDCBB=@@A;ABBBBBCCE;;;CBCBCCBB?ABBC@=:7*,,),,)(
@ATNG8:01976:04627
GATGTAGACACGTGTGCTCTCTCGTACTCATTCGTTTCGGAAGAGACAGGTACGTTAATAGTTAATAGCGTACTTCTTTTTCTTGCTTTCGTGGTATTTCTTGCTTAGTTACACTAGCCATCCTTACTGCGCTTCGATTGTGTGCGTACTGCTGCAATATTGTTAACGTGAGTCTTGTAAAACCTTCTTTTTTACGTTTAACTCTCGTGTTAAAAATCTTGAATTCTTCTAGAGTTCCTGATCTTTCTGGACAGAGTGTGCAGATACTACCATCGACGAATAGAAGTCT
+
@;;=CCCCDCCAAA966;<;9=>@@:99@@?8@@AA=BB>A=@@>=@<;+0/6676;6<=77/7;:@BAB@>8<7::===+886;222'233;39766.69)///(/8505888<<<=9::;;>:=@=886799>ABA9=?=@>>>=>=?@>===;6:9::==:>8>>>?@?ABB:=====/=5;5;=>=>='>>776066::///===@<===<,<//,/=5:5=?;?;;;BA@<@<@>==888-8>@:??=>;;;AA@@@@@@@@A:;7;@@@@==>=B@:;7;;;;
@ATNG8:01967:04630
GATGGTAGTGCGTGAGAGAGAGACCCAGAAGATCAGGAACTCTAGAAGAATTCAGATTTTTAACACGAGAGTAAACGTTAAAAGAAGGTTTACAAGACTCACGTTAACAATATTGCAGCAGTACGCACACAATCGAAGCGCAGTAAGGATGGCTAGTGTAACTAGCAAGAATACCACGAAAGCAAGAAAAAGAAGTACGCTATTAGCTATTAACGTACCTGTCTCTTCCGAAACGAATGGTACTACTCTCATATGACACTACCATCGACTAATAGAAGTCT
+
55:@<:C@BCC@@<CDCBB@DC;;;,:@>7?C@@96899BBBA@?<8;?6@8?????:::+:8=BBABCBCBAA<ABC?CCC:BB>B5;;09>>9?CCCBBBBB>A?;:7;DD?CAACDDCCCCCDCCC@?>?CBB?BBBBBB??3949??;@DCCBC@?=?AAAAB?BB@BBB?BBCDC;?::3:8888(8=:@???BBBAA;??BB@@=@:<;<::4:>>==>=4;5;=>6?;;7;K>>==AACBBBBCBBBBBBBCBBB?BBBB999@:@A::5:===
@ATNG8:01936:04745
GATGGTAGAGTATCATGTGTATCTCCAGAAGATCAGGAACTCTAGAAGAATTCAGATTTTTAACACGAGAGTAAACGTAAAAAGAAGGTTTTACAAGACTCACGTTAACAATATTGCAGCAGTACGCACACAATCGAAGCGCAGTAAGGATGGCTAGTGTAACTAGCAAGAATACCACGAAAGCAGGAAAATGAAGTACGCTATTAACTATTAACGTACCTGTCTCTTCCGAAACGAATGAGTACTACTCTCAGAGACACACTACCATCGTATCTCAGGAGTCT
+
4444.49:BCEBBBD;<;BBCA@@C?B??=@CCC::9:?BECCCCC@CD?D@BCCBBBBB5B?CBCBBBC@@@B;@;;;;;;$:@;@=B@@7@@@>@CBBCBB@@<@?CE@B@A>ABBBBBCCCCBCBCCCB?BCBB@A@@@BB>><@=B@@>@BCFCCCC?AAAAAB?BB>@@>6;;777)99:93:9:+:9949ABFC;AACBD@BBBC@C@CAA@?<@@A@ABB?C?BBD>CBB????BBCBC???AAB@@@AAABABBBB?;@>>@A@>>;99:7<<666
@ATNG8:01945:04766
GATGGTAGAGAGACTGTAGCGCACCCAGAAGATCAGGACTCTAGAAGAATTCAGATTTTTAACACGAGAGTAAACGTAAAAAGAAGGTTTTACAAGACTCACGTTAACAATATTGCAGCAGTACGCACACAATCGAAGCGCAGTAAGGATGGCTAGTGTAACTAGCAAGAATACCACGAAAGCAAGAAAAAGAAGTACGCTATTAACTATTAACGTACCTGTCTCTTCCGAAACGAATGAGTACTGTATTATGTGTGCGCTACCATCGTTCTCCTTAAGTCT
+
566?:>A@IDECCBABBAAABBHDC=C;;;;BCBDC@BAABBCCC?BB?B?BBFBBBBB3B?BBBACCCBBBB<@AABCCC5CC?B=A@A7ABB?BAA@BBCDB?BDDF@DBC@BBBBBBBCCCCDCCBAB@DCBA?ABCCCCBB?B@BBB@BBCBBEBB>ABDDDC?BB@>>>8<<999+8=>9:<<<=.<A=C===A@===:=:=?AA7;7;ABBB@BDBBAAA@D?BCB=B99499:CCBEBB@??;????>>>AAAA@@<@B>>B=?@B?C@B?C???
@ATNG8:01960:04803
GATGGTAGCTCTGCTCTGACTCCTCGTACTCATTCGTTTCGGAAGAGACTAGGTACGTTTAATAGTTGAATAAGACGTACTTCTTTTTCTTGCTTTCGTGGTATTTCTTGCTAGTTACACTAGCCATCCTTACTGCGCTTCGATTGTGTGCGTACTGCTGCAATATTGTTAACGTGAAGATCTTGTAAAACCTTCTTTTACGTTTACTCTCGTGTTAAAATCTAGAATTCTTCTAGAGTTCCTGATCTTCTGGTGCGCTACAGTCTCTCTACATCGACGAATAGAAGTCT
+
<7//)/94455955555977//)//7779;<44039<<)54.56/0/////:4///79<)4.444/)/80--(----///4.4::::$44.55:=5555938444(4:4345;<<7;::9;;=:6:@B?C?BBAA@@?@=@@>>699>=@@>00///899/404::5882828:;//)///::2/5555&57<45555&55::<066;;<=;;;;8:::.77////)/)/:+/9<A?;?:>:>;=>>?488945@@?>:>0//9:99<<:;;=555;::::=<BB>??AA
@ATNG8:01968:04799
GATGGTAGCGCATATCAGCGCAGCCCAGAAGATCAGGAACTCTAGAAGAATTCAGATTTTTAACACGAGAGTAAACGTAAAAAGAAGGTTTTACAAGACTCACGTTAACAATATTGCAGCTGTACGCACACAATCGAAGCGCAGTAAGGATGGCTAGTGTAACTAGCAAGAATACCACGAAAGCAAGAAAAAGAAGTACGCTATTAACTATTAACGTACCTGTCTCTTCCGAAACGAATGAGTACTGCGTCTCACTCTCGCCTACCATCGACTAATAGAAGTCT
+
CCCC@C:66=CCAAACDBBBDCCCE>CCC@CCCC??>??CCCBBBA?AA=??BCD>>?>>0>?DDDEDDDDCCC9BB99999*;B>E5;;;*9A@=>BBBHCBDB>?>?D?BBC>AAABABBBCCCBBCCCC@CCCC@CBCCBCBC@C?BBB?BBDDCCCC?BBBBAA>BB?AAC@BB77749??=ABBCB3BC@CBBBBBBBB<><?CBB>@>@CCCB<@?@?@AB@C?BBB?BAA>ABBBDBBB@B@BBBCBBB@@BBC>@@C;>8?;A=>C@CDDD@C@??
@ATNG8:01969:04813
GATGGTAGGCGACATACATACGCCCAGAAGATCAGGAACTCTAGAAGAATTCAGATTTTTAACACGAGAGTAAACGTAAAAAGAAGGTTTTACAAGACTCACGTTAACAATATTGCAGCAGTACGCACACAATCGAAGCGCAGTAAGGATGGCTAGTGTAACTAGCAAGAATACCACGAAAGCAAGAAAAAGAAGTACGCTATTAACTATTAACGTACCTGTCTCTTCCGAAACGAATGAGTACTATGTAGAGCTCTATACTACCATCTACGAATAGAAGTCT
+
A@=>9<;<;@>B>@A>><<::555)5:;6555;55.54:;@CBAA=@?594:@@BBCDC3C?AABBA>>>778*8>@>>>>,>@;@4:<<.;;;4;@@@BCBAB5;6;;5;AD<@?CDCCCCFEDCBBBBF@BAAA?BAAA@@>>9@?BAB?BCBBBBA?;?AA@AB<@@<99:<@@?==5==>:88888(8:4;;;;AA???=B:==;;7;=@@CCC@CC?@?AA>><@@@8@00,000@ABB>>>@@@AEEB888>>>>>@@<@;;;?@AA=@;;;=A;;;
@ATNG8:01950:04908
GATTAGAGAGAGCTCTCTCTGTACTCATTCGTTTCGGAAGAGACAGGTACGTTAATAGTTAATAGCGTACTTCTTTTTCTTGCTTTCGTGGTATTCTTGCTAGTTACACTAGCCATCCTTACTGCGCTTCGATTGTGTGCGTACTGCTGCAATATTGTTAACGTGAGTCTTGTAAAACCTTCTTTTTACGTTTACTCTCGTGTTAAAAATCTGAATTCTTCTAGAGTTCCTGATCTTCTGGCGCTCTGTCACGTCTGCTACCATCGACGAATAGAAGTCT
+
;569AAECDB@BDCCCBBBCDDCCDDAA?ACCD>DD?C?CCCCDCC=CCBBB?B?CBBA?C?AAAAABBBB>?:?:?1>B>BBBB<BBBB>BBB>CC;==@BBB?@BBBCA<<;AAA;A:??>>===>;>>>>7;;><<<?>??>AA<=<A;=?=<@>:>:<<;AA>>=A;@@@AA5A<@755555'5:777.666///=;;@=BAAA/AA???=A<AA=D@@><<<9>9>=????688>:=<===??AAADA@==>AAAA:?>>AAAAA<AAAA:?=::
@ATNG8:01977:04901
GATGGTAGTACATGATAGACGACACCAGAAGATCAGGAACTCTAGAAGAATTCAGATTTTTAACACGAGAGTAAACGTAAAAAGAAGGTTTTACAAGACTCACGTTAACAATATTGCAGCAGTACGCACACAATCGAAGCGCAGTAAGGATGGCTAGTGTAACTAGCAAGAATACCACGAAAGCAAGAAAAAGAAGTACGCTATTAACTATTAACGTACCTGTCTCTTCCGAAACGAATGAGTACGATGAGATCTCGTGTGCTACTTCGACGAATAGAAGTCT
+
@;;D@CCCCBBBDCCCBBBD9;:CC@CED@DBBCCC@C?BBDCCBB?BB>B@B?@@>>>>0>@CCCBDBBBCCC9@@99999*;C>C5;<;6<CC@CBBBDCCBB?B?BC?CCC>@@BBBBBBDCCCBBBCB@BCBD>AABBBBCB?C@CAB?BCCCCCCC?BBBAAA?CC@@@@;==BBB;>>>:???@@2?C?D899BDD@@;@9??AA:;79?BBB?BBBAABB=@>@CC>CBB????CCC>>>AAABBBC?A@BB==;;>>?;>>>>>A;888;9<<==
@ATNG8:01941:04966
GATAGCACACGAGTTCTCATCGTACTCATTCGTTTCGGAAGAGACAGGTACGTTAATAGTTAATAGCGTACTTCTTTTTCTTGCTTTCGTGGTATTCTTGCTAGTTACACTAGCCATCCTTACTGCGCTTCGATTGTGTGCGTACTGCTGCAATATTGTTAACGTGAGTCTCGTAAAACCTTCTTTTTACGTTTACTCTCGTGTTAAAAATCTGAATTCTTCTAGAGTTCCTGATCTTCTGGGCAGACTCTCACACGCCTACCATCGACGATAGAAGTCT
+
?;;CCDDCDBBCBC@DCCCBCCABBBB@@?@BAF>DD@E?BBDCCCC?CCAAA?B?BBCC@C@C@@?BBBBB?BBBBB1BB;@?BC:AABA?AAC@BB588?CCC?BBBBBBBB>?>A;A;@@?>;;;>:>>>>:==A>>>@>A@>>@?<;;5===:?A=A=DA@?????AACAAAB3@4929;<<<.558;;4;///===@??;?EKE/;;;:<4<9>><AAAA@@@=B=A>>>>>;>>@B9>>?<<<88:AAAA??:?DE=C;::>=;:;A;;7;EEB
@ATNG8:01937:04993
GATGTAGACACGTGTGCTCTCTCGTACTCATTCGTTTCGGAAGAGACAGGTACGTTAATAGTCAATAGCGTACTTCTTTTTCTTGCTTTCGTGGTATTTCTTGCTTAGTTACACTAGCCATCCTTACTGCGCTTCGATTGTGTGCGTACTGCTGCAATATTGTTAACGTGAGTCTTGTAAAACCTTTCTTTTTACGTTTACTCTCGTGTTAAAAATCTGAATTCTTCTAGAGTTCCTGATCTTCTGGACAGAGTGTGCAGATACTACCATCGACGAATAGAAGTCT
+
95556=BBCCCA??:599<99>ABBAB;;;C?BBCE>BC?B<@@@000=*0////4:4448<;A<A???AAA@B??????.?A<@>>;/:AAA900>>500*///(///*26:<@=9945525A;>>@;;8=>=ABBA:>>?===>???@@@;;;>9===;@@<@<@@@???AAA:==?ED/C077)7;<<=/:<66606///<==?>>:=CCC/B===A<A=DA=CAA>==><@>@??AAA;??@=AA@@>>>A@@@B<<<AAAAA=A>>>????:?;;;:@>>=
@ATNG8:01949:05021
GATGGTAGTGCGTGAGAGAGAGACCCAGAAGATCAGGAACTCTAGAAGAATTCAGATTTTTAACACGAGAGTAAACGTAAAAAGAAGGTTTTACAAGACTCACGTTAACAATATTGCAGCAGTACGCATACAATCGAAGCGCAGTAAGGATGGCTAGTGTAACTAGCAAGAATACCACGAAAAGCAAGAAAAAGAAGTACGCTATTAACTATTAACGTACCTGTCTCTTCCGAAACGAATGAGTACGTGTGACGTACGTGAGATCGACGAATAGAAGTCT
+
;56<8=ABCCBBCCCCCCCBDCCCC>CCC?CCCC??>@@BBDBBBA?AA?A>AA??ACCD)?6AACDBBAABCD>A@@@@@@0@B?C<AAA9CCC@BBBBDCCCC?C@CC?BBB>@ABBCCCEDDCCC@@@D@DBAA>AACBBBCC?D@DAA>ABBBBBBB?BBBBAA?CC?AAA<>>9999+9::488888+8A=B==>BBB==7;7:=AA7;7;ABBB@BBAAABB?C????8?:94:BBCCFCA???DBBAGBBBCBBBBB??????<=A;;7;B?>
@ATNG8:01975:04991
ATGGTAGACACGTGTGCTCTCTCGTACTCATTCGTTTCGGAAGAGACAGGTACGTTAATAGTTAATAGCGTACTTCTTTTTCTTGCTTTCGTGGTATTCTTGCTAGTTACACTAGCCATCCTTACTGCGCTTCGATTGTGTGCGTACTGCTGCAATATTGTTAACGTGAGTCTTGTAAAACCTTCTTTTTACGTTTACTCTCGTGTTAAAAATCTGAATTCTTCTAGAGTTCCTGATCTTCTGGACGACGCGCACTGACACTACCATCGACTAATAGAAGTCT
+
55B?BABBEABBBC;9:;>@?@CBBBBCCBB?A@?@<AC@C@CAAACDD>AABBB>B>>?>C?C?CAAA@ABCC@BBAAA2AA>BB@D;ABBB>AAB>BB588?ABB???@???@@<???;A;AA>=8:8;49<==:>>>=<===>?===>>>@<>>>=BA<@:>>>AAA???8:7888)87<8=AAAA/@?9::1966///@=;@:>DDD/@=<=@<@<@@;???BDAA<A<>>>A@A;;;>9;;---33977666=<<=>=?;>===????<>>>A7;;CA
@ATNG8:01955:05077
GATGGTAGCATCATGCATATCTCACCAGAAGATCAGGAACTCTAGAAGAATTCAGATTTTAACACGAGAGTAAACGTAAAAGAAGGTTTTACAAGACTCACGTTAACAATTTTGCAGCAGTACGCACACAATCGAAGCGCAGTAAGGATGGCTAGTGTAACTAGCAAGAATACCACGAAAGCAAGTAAAAGAAGTACGCTATTAACTATTAACGTACCTGTCTCTTCCGAAACGAATGAGTACAGAGAGTACGATATGTCTAATCGACGAATAGAAGTCT
+
;;<>9===AAFBBABBDCBBBCCCC>ABB@BBBB99:;ACABBBA@=@B?C?@>?9999+349;BCAAABBAA8>>;;;;.5=<C.:99&5<<7;<<@?><00-0;>>6<<=0ABBCCFDBBDBCBCCCC>BBCC?CAABBBBB>B@CCC@AAACCCBB?BBAAAA>@@>?9979BBDK>???=???AA5==:=;;;BB>;;,/*/;9;+/-/ABBCAB@@@BDC@B?BEE=BBC?BBBBAABBAAACCCC@@ACBBB>>>>=@@AAABC?B@AB<>>>>
@ATNG8:01984:04566
TATGGTAGCTCGCTGGATGATATCTCCAGAAGATCAGGAACTCTAGAAGAATTCAGATTTTTAACACGAGAGTAAACGTAAAAAGAAGGTTTTACAAGACTCACGTTAACAATATTGCAGCAGTACGCACACAATCGAAGCGCAGTAAGGATGGCTAGTGTAACTAGCAAGAATACCACGAAAGCAGAAAAAGTAAGTACGCTATTAACTATTAACGTACCTGTCTTCTTCCGAAACGAATGAGTAACACATCGTCCGTGTCGTGCTACCATCGACGATAGAAGTCT
+
//44.4999<:9://)/999:;===@:>??<<<<===9=:A>ABBCC@BC6;55::55555$57<@=BCBAAAA@9@0//777'7;)/)444&444.5;;><>><=586888;::3/----/;79;<<<@CFD@AAAA>???B???A3<5;443889:<;:;6///888*3348;;173333(36933333'---2----86788595977739758<CC?BA@;;500:>*//?8:883--////)/99;996//)/777:;955<<<7:;6/-----88848;<<
@ATNG8:01991:04916
GATATCATGCATATCTCACCAGAAGATCAGGAACTCTAGAAGAATTCAGATTTTTAACACGAGAGTAAACGTAAAAAGAAGGTTTTACAAGACTCACGTTTAACAATATTGCAGCAGTACGCACACAATCGAAGCGCAGTAAGGATGGCTAGTGTAACTAGCAAGAATACCACGAAAGCAAGAAAAAAGAAGTTACGCTATTAACTATTAACGATACCTGTCTCTTCCGAAACGATGAGTACCTCTCAGACGCTCGTCCTACATCGACGAATAGCAAGTCT
+
;A>?CBCBFCCCCCCCC:9:;CC=@@CC;;7;<;;5955=:B>?C@A@@@>===,=:=@?:98;88880;<;5555$5;6;6<==0;;<9>=@><<:59949>AA?B;9177<799<>00/0/97886@@@A;>>?@AAAA?B?B;;7;AA@BBBC=998==>8@?<??>9>><@>3<25-567777$55.25,57:8:69.6,67775:5:A:;9<8775<=>A;<4999+...-56-..743357688;22575=<7;9887:<8553,--,,,-2,,/
@ATNG8:01373:03248
GATGGTAGCGCATATCAGCGCAGCCCAGAAGATCAGGAACTCTAGAAGAATTCAGATTTTTAACACGAGAGTAAACGTAAAAAGAAGGTTTTACAAGACTCACGTTAACAATATTGCAGCAGTACGCACACAATCGAAGCGCAGTAAGGATAGCTAGTGTAACTAGCAAGAATACCACGAAAGCAAGAAAAAGAAGTACGCTATTAACTATTAACGTACCTGTCTCTTCCGAAACGAATGAGTCGATGAAGAGCTCTCTCTACCATCGACGAATAGAAGTCT
+
CDCB>BBCBBFDCBBBCCCCCDCCC>CCC?CCCDAA>A?ACCCD@B>BC?B>A@BBBFDD5B?BCCCCCCCCDC>@@99999*9D<A2;;;.<CC@CBBBDDDDC?A?AC?DAA;??AABB@@@CCDCCCCC@CCCD?CCBCBBBB?C@DGBBBBCCCCBB@DCCCCC@BB?????BBBBC<?==999999(9@<@CCGCCCCD@C@BBBB?B?BCCDD@CCBBBBA=@=@@A<AAA?AAABBB>>>BB?BBDDDB@@@BBBB?BCBBBAAA?BBBB>BBBB
@ATNG8:01366:03436
GATTAGTATAGAGCTCTACATAGTACTCATTCGTTTCGGAAGAGACAGGTACGTTAATAGTTAATAGCGTACTTCTTTTTCTTGCTTTCGTGGTATTCTTGCTAGTTACACTAGCCATCCTTACTGCGCTTCGATTGTGCGCGTACTGCTGCAATATTGTTAACGTGAGTCTTGTAAAACCTTCTTTTTACGTTTACTCTCGTGTTAAAAATCTGAATTCTTCTAGAGTTCCTGATCTTCTGGTGAGATATGCATGATGCTACCATCGACGATAGAAGTCT
+
0//:BABCCBABBBBBAA<DCCCDCCD@A@@B@@@9@A=A6;::CCCC?CBBBB<@<@AAA;@?A999DCCCC@BBAA@2>>18888)2><@=BBB=A@;:9<;;;5:7;>A@@@=BAA:=:====>>>><A>::4;>==>?>==>??A898==;;;<8818:>>B>>>H>>:=@BDE6?8=789888(9<888-8=@@==:7//)/666)5:?@@;?;?A;@=@@///9=9==@@;:5;==8===B==>A==>:>@<663772223379333==;4@>/-
@ATNG8:01340:03451
GATGGTAGTGTCAGTGCGCGTCGTCCAGAAGATCAGGAACTCTAGAAGAATTCAGATTTTTAACACGAGAGTAAACGTAAAAAGAAGGTTTTACAAGACTCACGTTAACAATATTGCAGCAGTACGCACACAATCGAAGCGCAGTAAGGATGGCTAGTGTAACTAGCAAGAATACCACGAAAGCAAGAGAAAGAAGTACGCTATTAACTATTAACGTACCTGTCTCTTCCGAAACGAATGAGTACACATCGTCGTGTCGTGCTACCATCGATTCCGGATAGTCT
+
;66B?B@;@BAAABCCCBBCBABAB@BFDAECBB998;?BCBCBCC?BB>A>@CC@ABBA2B?BCBBDDBABCC;@=;;;;;':98D=AAA7BBB@C:96A??;;8<@AA?BCC?CBBBDCCCCCCBBBCBA?B@@@?A???@@@@3;5;;;5;@@??BBC?@??@@@?9948@@49:EED<A::49<:::1;=:>===@@CCB@B?BB;;8;?BCCCC?BBCCEAB>A@BBB=A??;?ABABCDBAA??:8;;;CCBCCAA???>A999AA;?;@?BAAA@A@
@ATNG8:01354:03549
GATGGTAGGCGTGTGAGAGTCTGCCCAGAAGATCAGGAACTCTAGAAGAATTCAGATTTTTAACACGAGAGTAAAACGTAAAAAGAAGGTTTTACAAGACTCACGTTAACAATATTGCAGCAGTACGCACACAATCGAAGCGCAGTAAGGATGGCTAGTGTTAACTAGCAAGGAATACCACGAAGCAAGAAAAAGAAGTACGCTATTAACTATTAACGTACCTGTCTCTTCCGAAACGATGAGTACTATGTAGAGCTCTATACTACCATCGACTAATAGAAGTCT
+
956>0:5B=?@;@BCCC;;66656>4>EF?>B000;7<<?@??AAB>AB4925?;AABBB+>49:;8;<=??@@A6A988DDD2>?9=8<<<0;7;28858895572:29=7;681//68///55:597::::3:?;;7;@@?AA;;7;<AAA:><=>>881/5///:@=)0)06;//(.277166;177777'79.7:;777A::7:<AA;:4;8<;;::7=;9::::=B7>8;1;00/<:56<9<<<A?@B:99C===??B???=::;====>:==??5;;;;
@ATNG8:01377:03691
GTGGTAGTATATCGCGTCGCTATCCAGAAGATCAGGAACTCTAGAAGAATTCATATTTTTAACACGAGAGTAAACGTAAAAAGAAGGTTTTACAAGACTCACGTTAACAATATTGCAGCAGTACGCACACTATCGAAGCGCAGTAAGGATGGCTGTGTAACTAGCAAGAATACCACGAAAGCAAGAAAAAGAAGTACGCTATTAACTATTAACGTACCTGTCTCTTCCGAAACGAATGAGTACACATCGTCGTGTCGTGCTACCATCGACGATAGAAGTCT
+
>BA?BDDC@C@BCFBABGCCCCBD@BCD@CBBBCC@C@CCDAABM@BB@D@<;;BBDDD2B?BBCDCCEDDDD=BA;<<;<*;B>A@CEH;BBC@CCCCCCA;;5;4::5;A@<@@@?BMEECCBCCCCCAAACCD@CA@@BBBC>C?C??=@BBAAAB?BCBBBB>@A<8778>?<<<8?>=:?BBBB3A>:?888BAAAA<A;AABB:>:>?CCB?BCA@?BB@A<@@?8?00,0<<=ACCCAAACCBBAACBBB?????B=ABAA@@000>@A=A@BB
@ATNG8:01367:03754
GATGGTAGTGCGTGAGAGAGAGACCCAGAAGATCAGGAACTCTAGAAGAATTCAGATTTTTAACACGAGAGTAAACGTAAAAAGAAGGTTTTACAAGACTCACGTTAACAATATTGCAGCAGTACGCACACAATCGAAGCGCAGTAAGGATGGCTAGTGTAACTAGCAAGAATACCACGAAAGCAAGAAAAAGAAGTACGCTATTAACTATTAACGTACCTGTCTCTTCCGAAACGAATGAGTACTATAGACTATCTGAGACTGCCAAGGCACACAGGGATAG
+
?<?@=@BBCDBBBCFCCCCCBBCCC=B@A=@BAABA?A?BADBBBA;AA?C?BBBBBBBA1B>>>=BAAB@EEF=AA@@@@@,;;592999&9<A=AA@ADBBCC@B@BB?BBB<??@@B@AACCCCA@@CC?BBED?AAAAAA@A;@=?:;5;A@>@B??=@CCABB?CC?BBB=????A8?::49>>>@.===@888??=>?6;7:>@>6;6;=BAA?AAAAACB?A<???9?AA=@>?>BBBBBBBA;:777;=<555<<;:5:-3-3333338807333
@ATNG8:01328:03816
GATGGTAGCGCATATCAGCGCAGCCCAGAAGATCAGGAACTCTAGAAGAATTCAGATTTTTAACACGAGAGTAAACGTAAAAAGAAGGTTTTACAAGACTCACGTTACAATATTGCAGCAGTACGCACACAATCGAAGCGCAGTAAGGATGGCTAGTGTAACTAGCAAGAATACCACGAAAAGCAAGAAAAAAGAAGTACGCTATTAACTATTAAACGTACCTGTCTCTTCCGAAAACGAATGAGTACGTGTGCGACGTGTCTCCACATCGACGAATAGAAGTGT
+
56==7;;AB>=>>CCCCCCBBCCED>FBC?;;;A;;5;=?:999899=?3937?:;9FGF1G>BBAAA@BAABB<AABAAA@,;;5;5<;<&9;;8>@@;;;;:@<@AA=AAA=AC@@AAB@@@DCCCCCC?BCCA>AAA@?:;:49<?99.5;?;:99A=A?ABCD?AA=@@@;<<9999+:?@;9:9999%9=8>A@AAA@:818499::5;;/:@@@@;@====:93854999*9??;899?????>>?=988=;778==><A9:5888/.//687945/..
@ATNG8:01386:03201
GATGGTAGTATCTGTCTACGAGAGCCAGAAGATCAGGAACTCTAGAAGAATTCAGATTTTTAACACGAGAGTAAACGTAAAAAGAAGGTTTTACAAGACTCACGTTAACAATATTGCAGCAGTACGCACACAATCGAAGCGCAGTAAGGATGGCTAGTGTAACTAGCAAGAATACCACGAAAGCAAGAAAAAGAAGTACGCTATTAACTATTAACGTACCTGTCTCTTCCGAAACGAATGAGTACTACTCTCAGAGACACACTACCATCGACTAATAGAAGTCT
+
:;BA9BBBBCA@ACDBBBDCCABBB>ABA>AAAAAB?B?AAA00/?<@@=@=897==CCC2A>AB>BB@?;@?@9>;A@DDD19:;6;DDD8CCCACBBCCEC@@>A?AC@BBD>@???ABFCGDBBBDBBB?BCCE?AAABCCCB>B=A::7;BBBBCBB@BBBCEB?BC?BBC<??CEG>BBB?===<<+=;9888>@@@@A=D<A@@@7:5:=A;;8;CBABBC@C=??F=BBB?BBBCCCCCCCBAAACCAA?A@@@@AAD:>=>=:;:=;?B>>:>;;;
@ATNG8:01401:03229
GATTAGACATATCGTACTCTCTGTACTCATTCGTTTCGGAAGAGACAGGTACGTTAATAGTTAATAGCGTACTTCTTTTTCTTGCTTCGTGGTATTCTTGCTAGTTACACTAGCCATCCTTACTGCGCTTCGATTGTGTGCGTACTGCTGCAATATTGTTAACGTGAGTCTTGTAAAACCTTCTTTTTACGTTTACTCTCGTGTTAAAAATCTGAATTCTTCTAGAGTTCCTGATCTTCTGGGCTGCGCTTATATACTACCCATCGACGAATAGAAGTCT
+
CBC:CCCC?CBAAAECCDCBBBCBCCCCA@<????:@C?B?BCBBBBB>BBBBB>B>BBBB>B>AA@AABBBA;55666$/:6://*/9=A=BBC?A?586;AAA=@?@AAA><9>AA6868>>>>===;AA@@:@???>>>>>>AC??;;;98::=AA<A;>?A==>>>A:??ACD5C9=;>@@@@.>>;;=16/////=::>=@CFD/A;:;;5:<??<?@@A>>>=?=?@A===133;;4;--/=661;AABA;;888-8>=?===@<@A@A<AA>>
@ATNG8:01425:03225
GATGGTAGGCACTGCGCACACATCCCAGAAGATCAGGAACTCTAGAAGAATTCAGATTTTTAACACGAGAGTAACGTAAAAAGAAGGTTTTACAAGACTCACGTTAACAATATTGCAGCAGTACGCACACAATCGAAGCGCAGTAAGGATGGCTAGTGTAACTAGCAAGAATACCACGAAGCAAGAAAAGAAGTACGCTATTAACTATTAACGTACCTGTCTCTTCCGAAACGATGAGTACGTGTGCGACGTGTCTCCTACCATCGTTCCTTCTGAGTCT
+
4444.4995<==566;;;<<;;;@@8@@@7<9<;/0)/27--////)/;6;4:8:73333$349;9:7677--)---5666):<6<6;;;0;==;??:;449/717)//)/88)//339<<<5549994557;=<<455:8:==B<A=?;9187;;;==?<8878;>433.3775990/(...(....&25+22665559905/57//(/055:<>:===888?<?17:;48///66899;;66/..5558357:35//..(..789393838////6;;
@ATNG8:01406:03307
GATGGTAGGCGACATACATACGCGCCAGAAGATCAGGAACTCTAGAAGAATTCAGATTTTTAACACGAGAGTAAACGTAAAAAGAAGGTTTTACAAGACTCACGTTAACAATATTGCAGCAGTACGCACACAATCGAAGCGCAGTAAGGATGGCTAGTGTAACTAGCAAGAATACCACGAAAGCAAGAAAAAGAAGTACGCTATTAACTATTAACGTACCTGTCTCTTCCGAAACGATGAGTACTATAGACTATCTGAGACTACCATCGACACTCCAAAGTCT
+
566>;===:>@@@BCICC:;;BBBB8;;C?BDCB;;7;?BBCCCCC@CB@C?BABABAAB0B?DCCCCBBBBLF>CABBDFF5CC@C@CCC;BBC?BBBBCBBCB@C?BB?A::8:AABFGCBBBCCCCCBB=A;;;5;??BBB;:8;?BBB@CCCBBCCC@CBBBBC?9939?=9==999+:=<889998.7?>@777B?=>?3816?AA<A<@@BCC@CBA@@EC@D@AAA=@::999AAAABBAAAB???BCDFCBBBB?@<@AAAABABAB?AA<A@?@
@ATNG8:01390:03396
GATGGTAGGTGCACATGAGTGTATCCAGAAGATCAGGAACTCTAGAAGAATTCAGATTTTTAACACGAGAGTAAACGTAAAAAGAAGGTTTTACAAGACTCACGTTAACAATATTGCAGCAGTACGCACACAATCGAAGCGCAGTAAGGATGGCTAGTGTAACTAGCAAGAATACCACGAAAGCAAGAAAAAGAAGTACGCTATTAACTATTAACGTACCTGTCTCTTCCGAAACGAATGAGTACTATGTAGAGCTCTATACTAATCGACGAATAGAAGTCT
+
=;;?:ABB@;6;DCBBBBB@@@BBB?AAA=AAABBB=@<@BBBAAB>;;8;?BB<;;JED5D@BBIIICHCAAC=@;;;>>>,@A;@4;;;-;B@=::;A?>>00-0;==6=>B>AA??@BBBCCCCCBBBC@CEBB@BBA@@A??9@=@;:6;AAABBBCAACACAB>BB=A@B?AA998*9<<89999:(9<<A<<<@@;;;;?:>>@@6;6;;BBB?BCBBBCC@C>AAD=CCC>@?BBCBBBBBBBBBAAABBAA@BBAB=>=====?<===A:=;;;
@ATNG8:01395:03354
GATTAGGACGAGCGTCTGAGAGGTACTCATTCGTTTCGGAAGAGACAGGTACGTTAATGGTTAATAGCGTACTTCTTTTTCTTGCTTTCGTGGTATTCTTGCTGTTACACTAGCCATCCTTACTGCGCTTCGATTGTGTGCGTACTGCTGCAATATTGTTAACGTGAGTCTTGTAAAACCTTCTTTTTACGTTTACTCTCGTGTTAAAAATCTGAATTCTTCTAGAGTTCCTGATCTTCTGGCGCGTATGTATGTCGCCTACCATCGACGAATAGAAGTCT
+
@:<8@@<ADA@;;;BBDCBBBB?BBCCCCC@DBBB>BC?C?BBBCD@A?ACCCC@C?BC@D@C@CDFDAAACC?@@@@@1@C=A@@?:>A@B=AAA?@A=A000MADCACBDBC@BAA@C?CBBBBBBB>BBBB<AABBCCDDB@AACB@@A?BBA@ED?B@@@@CCCBCIACBBBB7B=A;;;;;;*;CCCD>BCCCCCCCCD@BBBB5BBCBE@D@CB?BBBCCCB?B?BBBCAA>A?@>ACBBBFBBACCCCCBB@@AA?AA@@?A9849>>A?CB@@
@ATNG8:01408:03380
GATGGTAGTATAGAGCTCTACATAGTACTCATTCGTTTCGGAAGAGACAGGTACGTTAATAGTTAATAGCGTACTTCTTTTTCTTGCTTTCGTGGTATTCTTGCTAGTTACACTAGCCATCCTTACTGCGCTTCGATTGTGTGCGTACTGCTGCAATATTGTTAACGTGAGTCTTGTAAAACCTTCTTTTTACGTTTACTCTCGTGTTAAAAATCTGAATTCTTCTAGAGTTCCTGATCTTCTGGGCTGCGCTGATATGCGCTATCGACGAATAGAAGTCT
+
966=9@C@A;BBCBBCAAAB=;9:CC@@ABCB?BCBB>AA?A????BAA@>AACBB@C>AA??=@?BCCCB994;59AA@A.578889A388<;6;;;87<.58?A??<?BB?>>>A====<@:==A::;;;=AAAA;??@BBBA??@BBB=::;9;;;>BB=A<???@A@@>=5;;>>>2><@;>>DDD/@==>@8@>>>>;::>>;>DDD/A:;;@<@<?B=A???AAA;A<AB:::?4669;6;///==66;>99;676::9==>>>@>D;;;=???>
@ATNG8:01425:03445
GATAGTGTCATATGAGAGTGTGTACTCATTCGTTTCGGAAGAGACAGGTACGTTAATAGTTAATAGCGTACTTCTTTTTCTTGCTTTCGTGGTATTCTTGCTAGTTACACTAGCCATCCTTACTGCGCTTCGATTGTGTGCGTACTGCTGCAATATTGTTAACGTGAGTCTTGTAAAACCTTCTTTTTACGTTTACTCTCGTGTTAAAAATCTGAATTCTTCTAGAGTTCCTGATCTTCTGGATAGCGTCGCGATATACTACCATCGACGAATAGAAGTCT
+
;66BCCBBBEBCBCCDGFBBBBBBBBBBB?AAEE=BA@C@DCCBCCCACCCDB@C@DBBB?C@BAAADCCCC@CCCCC1CD<AABC?CBBB?CBB=AB7::ACCG@CCCCCCCC?CCC@D?BBCCBBAB@CCCC?BACBBBBCGCCBBBBBC@C@@>AC@C>A@CCCCCCC@BBBAA9A>A=@@@@>,>AAAB>BCCCDBCABB@CCCC5BBBCC@CBEDACCCCCCC?B?BDDDCC?BBC@BBBBCCC999CCCCCCCCCC?ABBCCBCC@CCCCADBBB
@ATNG8:01381:03483
GATGGTAGGACGAGCGTCTGAGAGGTACTCATTCGTTTCGGAAGAGACAGGTACGTTAATAGTTAATAGCTGTACTTCTTTTTCTTGCTTTCGTGGTATTCTTGCTAGTTACACTAGCCATCCTTACTGCGCTTCGATTGTGTGCGTACTGCTGCAATATTGTTAACGTGAGTCTTGTAAAACCTTCTTTTTACGTTTACTCTCGTGTTAAAAATCTGAATTCTTCTAGAGTTCCTGATCTTCTGGTGTCTGATCTGTATCACTACCATCGACTAATAGAAGTCT
+
45;>:BCC?BBB??A=@?;CBBBDACBBBB;;8;BAA=BG@C?BCBCDCGACCCBB?B<@;99.99=9;;=<@<54.9====0>A;A@==6<:996944.4:.444::=8<B???:<B=AAB@B@CBBBCFDGACCBB?CCBBBBBBCBBDD=<<=,000+0>:>;?@@@@@;=?8666?>0>26.5999>(=@999,5599;;9955.5999(;<@BB?BABB@BDCECBB@B>@@BBBA>AAC@BBBAAAFDBBBBCGHCAAAB?B@@@C;;;@AABC?BCBA
@ATNG8:01389:03489
GATGGTAGTGTGTCTCTGAGAGTAGTACTCATTCGTTTCGGAAGAGACAGGTACGTTAATAGTTAATAGCGTACTTCTTTTTCTTGCTTTCGTGGTATTCTTGCTAGTTACACTAGCCATCCTTACTGCGCTTCGATTGTGTGCGTACTGCTGCAATATTGTTAACGTGAGTCTTGTAAAACCTTCTTTTTACGTTTACTCTCGTGTTAAAAATCTGAATTCTTCTAGAGTTCCTGATCTTCTGGGATGTGTGCGCAGTGCCTACATCGACGAATAGAAGTCT
+
B>BE?BB<;;@BAA@<@A@AABABDB@@@BA@=ABBC?DC@C@BBBCCCC@CCCAB?BACCCC@C@B@@ADDEGC@BBDDE5BB@BBB@9@A;<8;AC@CC<;;BEEIBFDCCCCCCACCD@B?BCCCBCBCACCCC>BBEBBBBCDCBAADCCC?BBB?AC@C@BBBBABCCC:@@@@@3>;@9::::9*:A@@A<B@@ACCAAAA=ABBB0CDDCC?B?BB@BBDDDCC@B?BAABBC?B>@>9>000>A@BCB@AABD@CCBBCCBBABA?ABAB?BBCC
@ATNG8:01390:03490
GATGGTAGGCACTGCGCACACATCCCAGAAGATCAGGAACTCTAGAAGAATTCAGATTTTTAACACGAGAGTAAACGTAAAAAGAAGGTTTTACAAGACTCACGTTAACAATATTGCAGCAGTACGCACACAATCGAAGCGCAGTAAGGATGGCTAGTGTAACTAGCAAGAATACCACGAAAGCAAGAAAAAGAAGTACGCTATTAACTATTAACGTACCTGTCTCTTCCGAAACGAATGAGTACTATAGACTATCTGAGACTGCCAAGGCACACAGGGGATAGG
+
<<<=;@@@;@@<<>CCCC;;;A@@B=CCC@B@@@9;7;=A@ELDDB@DD?A?ABA@@@@@2@>AAA?@@BABCC;<<;;;;;$9@<<2999'5<<9>@;@DC;;;?B@CD@DBB>AAD?AACBBBBDCDCCC?CBAA>CAAAABAA<A@C:;8;BAABCBC?CCCBBB?>?<?AB?BBCCD598808>>>>/?@;>>>@@@@@A6;7;>>?=B=??AAA@CCBBCAB?A<??@=@@A=@BBBBCBAAABCA;;;@B??@BAB@AA?B?C?DCDDA9999+0>000
@ATNG8:01378:03657
GATGGTAGTATCTGCACACTCTGTCCAGAAGATCAGGAACTCTAGAAGAATTCAGATTTTTAACACGAGAGTAAACGTAAAAAGAAGGTTTTACAAGACTCACGTTAACAATATTGCAGCAGTACGCACACAATCGAAGCGCAGTAAGGATGGCTAGTGTAACTAGCAAGAATACCACGAAAGCAAGAAAAAAGAAGTACGCTATTAACTATTAACGTACCTGTCTCTTCCGAAACGAATGAGTACTGTATCTATGTGTGCGCATCTACGAATAGAAGTCT
+
;55B<>?AC@CC;;9BA<<>CBBBH@DBB@BBBB@@<@<@@AABCB@CE>B?AA@99999(99>?@BBBBBBCC;==;;;;;*;C=B=A@>0=:929@?A@@BAA<A<@A?A@?;???>@@BBBB::9===;8;<00*/:///;?@<A=A;;49AAACBBC@BBBB@B=??8?@>;>?:9:,::929:9:9:%/6/5/./:879937752225>3>>C@?<@@?@?AC?A=@>=8=0/)/9:>>>>BC???BA@888;?<7////.///9;6>@?=;?=99
@ATNG8:01395:03684
GATGGTAGTGCGTGAGAGAGCAGAACCCAGAAGATCAGGAACTCTAGAAGAATTCATGATTTTAACACGAGAAGTAAAACGTTAAAAAGAAGGTTTTACAAGGCTCACGTTAACAATATTGCAGCAATACGCACACAATCGAAGCGCAAGTAAGGATGGCTAGTGTAACTAGCAAGAATACCACGAAAGCAAGAAAAGAGTACGCTATTAACTATTAACGTACCTGTCTCTTCCGAAAACGAATGAGTACGTGTGCGACGTGTCTCCTACCATCGTCGGTCAGAGTCT
+
:::95::;<=?==>><;;<<<<00)/;.///5//0///6:6866/0//*/8(/(/;833333&3179996//(/6688+//4.4444$4:5:2999+3344949<37399498=>2;;;9>@@@CC?CBAA@<888818<9928:900)//3.3/55>685779A;;5;?>?B?=BB;?;;5;==;>/787.2525&2557:;>>===:>9;;;<8=;>>AAA=AABAA:;4:48886&2;<9;;<>655=666:;::///97:9<8<@@<>@=00/95//333;;@:
@ATNG8:01418:03720
GATGGTAGCGCATATCAGCGCAGCCCAGAAGATCAGGAACTCTAGAAGAATTCAGATTTTTAACACGAGAGTAAACGTAAAAAGAAGGTTTTACAAGACTCACGTTAACAATATTGCAGCAGTACGCACACAATCGAAGCGCAGTAAGGATGGCTAGTGTAACTAGCAAGAATACCACGAAAGCAAGAAAAAGAAGTACGCTATTAACTATTAACGTACCTGTCTCTTCCGAAACGATGAGTACTATGTAGAGCTCTATACTAATCGACGATAGAAGTCT
+
8:99.44449;<;666999;55555)5<<7<<///:3:288:555<8==8;8;:=<===<*<8666;;;666@D;@@:9959$55.56<<>2?>=<@>=B@?;;;2:.9:5::::=<<<;;?ABBCDCBACA=ABBA>BBBBCBA@<A@BBB@BBBCBAAA;?>>>?>;;;:000*/;99:3987,33333$/606///66898271655506,22;<;6<5554<<5868;;39///9::;=;;:<::=>>BCCCCB>>>>A=@===;///87839;65
@ATNG8:01391:03759
GATGGTAGTAGTACACTAGTCATACCAGAAGATCAGGAACTCTAGAAGAATTCAGATTTTTAACACGAGAGTAAACGTAAAAAGAAGGTTTTACAAGACTCACGTTAACAATATTGCAGCAGTACGCACACAATCGAAGCGCAGTAAGGATGGCTAGTGTAATTAGCAAGAATACCACGAAAGCAAGAAAAAGAAGTACGCTATTAACTATTAACGTACCTGTCTCTTCCGAAACGAATGAGTACTATAGACTATCTGAGACTGCCAAGGCACACAGGGGATAG
+
BBCE@CCDD<<<==CGDCEDCC@BA@CB?@CCCC;:8:?BBCBDDD@BB?B?A@?<=<??.??CCE:::AGDCC;<<;;;;;$:B<@4999&5;<9?B=BABB:;8;=@B=A@A=@?@ABBCCFDBCBCCAA>@@@@?AAAADC@?=A@DAA?AEBABCCC=A>AA@A???;?A@;AAAAF=@?A;99::9(9@;@BAAAA9;:?A???@B3:3::99A?A@@AA??;;9<>>6000*0008:<8::?CBB@B???BBCBBA@<@;@9@9@A;:85522&2522
@ATNG8:01402:03806
GATGGTAGCGCATATCAGCGCAGCCCAGAAGATCAGGAACTCTAGAAGAATTCAGATTTTTAACACGAGAGTAACGTAAAAAGAAGGTTTTACAAGACTCACGTTAACAATATTGCAGCAGTACGCACACAATCGAAGCGCAGTAAGGATGGCTAGTGTAACTAGCAAGAATACCACGAAAAGCAAGAAAAAGAAGTACGCTATTAACTATTAACGTACCTGTCTCTTCCGAAACGAATGAGTACTGCGTCTCACTCTCGCCTAACATCGACGAATAGAAGTCT
+
><>?:>955<=BAABHBBBBBEBBB>CCEACCCCBB?B?AADDCBB?BB?C>BABABDDD2B=CBBBBCCCDD@BAABCCC1BB@C?BBB9BBC@BAACFCC@@<@ADD@CBB<??CBCCCCCCCCDAABD@CB@@<@BA@BB@?=ABDCB?BBCDDCCC?AABBCB@A@<@BA9<<9888*8<<8<=?@@2@A>B:99CCBB@<>;>AAD7:7:ABBB?CCCCCBB?A?@@@;@CC?BAACCCB@ABBCBCCCCBBCCCC?CC?CCBBBBBBB>ACCB?B===
@ATNG8:01405:03811
GATGGTAGTATATCGCGTCGCTATCCAGAAGATCAGGAACTCTAGAAGAATTCAGATTTTTAACACGAGAGTAAACGTAAAAGAAGGTTTTACAAGACTCACGTTAACAATATTGCAGCAGTACGCACACAATCGAAGCGCAGTAAGGATGGCTAGTGTAACTAGCAAGAATACCACGAAAGCAAGAAAAAGAAGTACGCTATTAACTATTAACGTACCTGTCTCTTCCGAAACGAATGAGTACGTGTGACGTACGTGAGCTACCATCGACGATTAGAAGTCT
+
///:5<////5<;;;??<<;;==5645<=9666><<5<29------(//)/478433888'828388=<;7///)////9:.:;8<:AAA2>==:=@CCBBA?@:=:::443:-33;:;;<=<????@A@@89/;::00000>;A<>:://)//66679:7?>:::@<>?<?00*////>3855467878*7;...-2-..56166:99939296;:;7<>A855:7;79:908882888;8<<??B445=<<;?3779377<86<===B:?87/789390//
@ATNG8:01431:03318
GATGGTAGCGAGCGAGTGTGTATACCAGAAGATCAGGAACTCTAGAAGAATTCAGATTTTTAACACGAGAGTAAACGTATAAAGAAGGTTTTACAAGACTCACGTTAACAATATTGCAGCAGTACGCACACAATCGAAGCGCAGTAAGGATGGCTAGTGTAACTAGCAAGAATACCACGAAAAGCAAGAAAAAAGAAGTACGCTATTAACTATTAAACGTACTTGTCTCTTCCGAAACGAATGAGTACGAGAGTCAGAGCAGAGATCGACGAATAGAAGTCT
+
:55@=ABBBDCCCBCBABADCDCBB@CCC?CCCC??=>>BBCBCAA;@@>B>BBBA??@A1AIEFFCCCDCCCC<B?@AA@B8AA=A@DGD9@@D@DBAACCDBB?B@CD=?@@>BBCCBDDDBBBCCCD9949@995;?>=@@::6;>ABB@CCECCB?><?A?A89299399929>===?5>>=;888888%8:17878>>;76)/)/653(//'/:@AAA<ABBB;:4;<??@8@<;7;@@CCCBAABBBBABABACBB@@@BBBBBBB?AAAB>???A
@ATNG8:01454:03324
GATGGTAGTGATACAGATCAGACACCAGAAGATCAGGAACTCTAGAAGAATTCAGATTTTTAACACGAGAGTAAACGTAAAAAGAAGGTTTTACAAGACTCACGTTAACAATATTGCAGCAGTACGCACACAATCGAAGCGCAGTAAGGATGGCTAGTGTAACTAGCAAGAATACCACGAAAGCAAGAAAAAGAAGTACGCTATTAACTATTAACGTACCTGTCTCTTCCGAAACGAATGAGTACGATGAGAGAGCTCTCTCTAATCGACGAATAGAAGTCT
+
==<<<ACBBGDBBBCCCDAABBBBC@BBB?CCCC??=??AACBBAC?BB>B>BABBBBBB3B?BBBABBBBCBB7=9:;;;;*;B>B5;;;6;CC@CCBCDCDCD@C?AA?CBD<@>ABCCCCDCCCCBBBB@BBBB<A@@???995;@CAA?ACBBBBBC?AAADBB?BB@@@A<>>@??8@9937>AAB/;<7=///<<B@@<@<@@==:><AACCD@CBBBBAB>A>ACD>FBB?898BBCCBBAAACAABAAA<;;<??A;A>>>>AA<=><>:>@@@
@ATNG8:01473:03304
GATGTAGGCGACGAGCGTAGACCCAGAAGATCAGGAACTCTAGAAGAATTCAGATTTTTAACACGAGAGTAAACGTAAAAAGAAGGTTTTACAAGACTCACGTTAACAATATTGCAGCAGTACGCACACAATCGAAGCGCAGTAAGGATGGCTAGTGTAACTATCAAGAATACCACGAAAGCAAGAAAAAGAAGTACGCTATTAACTATTAACGTACCTGTCTCTTCCGAAACGATGAGTACGAGAGTCAGAGCAGAGCTACCATCGACGAATAGAAGTCT
+
===>@@@:>:66<<>=BCCBCBC:9:@;@@@AAA>A?@@@@000:00)/599/44===+858::?????899+9988;;;,55+2+222)26616877?@???;@=DC;AAA7:8=><<??@@@@@@A@A5;:AC<A=>;<<:94::>>?<A=>>DC>>:>@@AAA:@@:>>>:>>ABB7>88188888(8<9>===B<;;;5;5;?>>1718===><??????A=A<:9906778;;>;;;;;;=???AAABB@A??>==A;?;;:==8838>>B<??@>
@ATNG8:01445:03439
GATGGTAGTCTCAGATAGTCTATAGTACTCATTCGTTTCGGAAGAGACAGGTACGTTAATAGTTAATAGCGTACTTCTTTTTCTTGCTTTCGTGGTATTCTTGCTAGTTACACTAGCCATCCTTACTGCGCTTCGATTGTGTGCGTACTGCTGCAATATTGTTAACGTGAGTCTTGTAAAACCTTCTTTTTACGTTTACTCTCGTGTTAAAAATCTGAATTCTTCTAGAGTTCCTGATCTTCTGGCTCTCGTAGACAGATACTACCATCTACGAATAGAAGTCT
+
45558=;;;@GIDBECCCB=BBBBBA?;>=9:8:@AF?CC@FGDCAAAA@8<@?>@6:09<<@AE?ABBA<?>>@:9899:):A39:AA9949<7<<<9?C99:@@@B99;BB@@@A6:;A=@<ACCBAAAB>BBDB=CAA@BABBBB@@@@@;;6;BB<@@<@;@?@@B?CBB>ABBAB7A;A=;;;;;*;@@@C7;;B<;;CAAA5;:;9'9=>9979@BB@BDECBAB@C?BBABBB@D;;8;AA@;;;DCCBCCC@A@BBB?@@@AB?AA@;;;B?BABB
@ATNG8:01457:03497
GATGATCAGACACCAGAAGATCAGGAACTCTAGAAGAATTCAGATTTTTAACACGAGAGTTAAACGTAAAAAGAAGGTTTTAACAAGAACTCAACTGTTAACAATATTGCAGCAGTAACGCACACAATCGAAGCGCAGTAAGGATGGCTAGTGTAACTAGCAAGAATACCACGAAAGCAAGAAAAAGAAGTACGACTATTAACTATTAACGTACCTGTCTCTTCCGAAACGAATGAGTAACCTCTCAGACGCTCGTCCTACCATCGACGAACTAGAAGTCT
+
B=B=B@@ABBBBFAEDG@B@@@?@5;599@A@@B299657<<0.-.-.$-(---88-/5;.55)4;9:::>,00+/5;;;.96998D@5;:59.499;.4.44.3;?055<:9>;//*/889;4336:::?=:;:::7>?1939=?=AAAC9:9A<@@@BBB?BC=;;9:>>>@?5<98177898)0;:>0.----;<<6?<@BBB?>;:00//(////666(.(.59.3::0548;;<6:693337668///99;;88886:@B?>===+00===<@@@@
@ATNG8:01442:03505
TATGGTAGCTATACGTATATTTATGTACTCATTCGTTTCGGAAGAGACAGGTACGTTAATAGTTAATAGCGTACTTCTTTTTCTTGCTTTCGTGGTATTCTTGCTAGTTACACTAGCCATCCTTACTGCGCTTCGATTGTGTGCGTACTGCTGCAATATTGTTAACGTGAGTCTTGTAAAACCTTCTTTTTACGTTTACTCTCGTGTTAAAAATCTGAATTCTTCTAGAGTTCCTGATCTTCTGGTATGACTAGTGTACTACTACCATCGACGAATAGAAGTCT
+
,*--(--//:<<>>>>>===C>CCCCCBAABB@BBCD=BC?D?BBBBCCC@BDCCC>?>@BCC@C?CBBCCAAAD?BBDDC0;;8:?@B9@@BC9:9DA@B@B@@@AB@BCDDBDCC@BBC@C@CC@@A@@D=ABBB?BBBCCBCBCAA@CCBBB@DBB?BB@C>A@A@@BCFH?@ACCC<B=A>;<;<<*;AAAA7;;BAABDAA@5;;;:*:??AA?@>BB@CBBCCCC@C?BBACBC?CBC?BBBBBBBBBECBBBBBBCCC@BBBCCCCD@@@@A=AA;:
@ATNG8:01474:03536
GATGGTAGGACGAGCGTCTGAGAGGTACTCATTCGTTCGGAAGAGACAGGTACGTTAATAGTTAATAGCGTACTTCTTTTTCTTGCTTTCGTGGTATTCTTGCTAGTTACACTAGCCATCCTTACTGCGCTTCGATTGTGTGCGTACTGCTGCAATATTGTTAACGTGAGTCTTGTAAAACCTTCTTTTTACGTTTACTCTCGTGTTAAAAATCTGAATTCTTCTAGAGTTCCTGATCTTCTGGTATGACTAGTGTACTACTACCATCGTTATCGGAAAGTCT
+
55==5::A=B;;5<=BBA@@BBCBACFDLBAA=B:;:;D@C;;;DHBCC@CCCCC@C@BB@@=A?CCA@@000=9;;;;;,00)4444)4;<<=@@@=>@<?@CCCC@DCCBCBBG?BAB?A6;;BABACC>A@@@<AACA@ACBBBCCBBBCCABAB?CC?C?AABAABCBDAC@AAA3A=B5;;AAA.;;DED9<;;;A@A@>?.9595$9999@=@;@@@AAB;;:A?B?BA@AAA>A@C?CAABABBKKDCBBA@BBCBB?BBBAB?BB?@<@>6>?@>
@ATNG8:01451:03638
GATGTAGACATATCGTACTCTCTGTATCATTCGTTTCGGAAGAGACAGGTACGTTAGTAGTTAATAGCGTACTTCTTTTTCTTGTCTTTCGTGGTATTCTTGCTAGTTACACTAGCCATCCTTACTGCGCTTCGATTGTGTGCGTACTGCTGCAATATTGTTAACGTGAGTCTTGTAAAACCTTCTTTTTACGTTTACTCTCGTGTTAAAAATCTGAATTCTTCTAGAGTTCCTGATCTTCTGGTGTCTGATCTGTATCACTACCATCGACGAATAGAAGTCT
+
455555=A@B@A>6559;///:/0/::::@=@ABA=BB>B?@;??<><29;;8848=;<59.5.9AB=>>>>C<;<=<<(5:4555::4566=8<<<8;;7;??>CB@BBCCCCCDACDD@C;;;ECAABCACCCC?@@BBB;;;BB;;;BBAC?CBB@BC@D@ECBB?A@DC@BBBCC8@;=9;;;;;*:>:::.;@@@ABBABA5;;;;*;ABIE@CABB?BACDBBB@B?BGDAAA?A@C@@@@@@BBBBC@;;;ACCCCC@CECCCCCCACCDD@DBA@
@ATNG8:01464:03777
GATGGTAGCGCATATCAGCGCAGCCCAGAAGATCAGGAACTCTAGAAGAATTCAGATTTTTAACACGAGAGTAAACGTAAAAGAAGGTTTTACAAGACTCACGTTAACAATATTGCAGCAGTACGCACACAATCGAAGCGCAGTAAGGATGGCTAGTGTAACTAGCAAGAATACCACGAAAGCAAGAAAAAGAAGTACGCTATTAACTATTAACGTACCTGTCTCTTCCGAAACGAATGAGTACGATGAGAGAGCTCTCTCTACCATCGTAATTGCGAAGTCT
+
:;=>8=666==BBDCCCEBBBBCCC?CCC@BBBBBC@D@BBCBBAA>AB@B?BA@;;;;;*;>BBBBAABBBBD=@@@A@@3@A=A=ABB7A@B>AA@@@ABBB@B@@@=@@A6::BAAACCBBBB@0000+0000)44499999499@@B@BBBBCCBB?AAABBC?BDDFBB>AABCC8???597CCC1BB:>898ABB??=?<?@AA;>;>>CCC@CCCBCBB@A?BCC=CAA?:::AAABBB899BBBDDBBA@=?BCAB=<;;;BC?C=AAED@B:::
@ATNG8:01466:03770
GATGGTAGCGCATATCATCGCAGCCCAGAAGATCAGGAACTCTAGAAGAATTCAGATTTTTAACACGAGAGTAAACGTAAAAAGAAGGTTTTACAAGACTCACGTTAACAATATTGCAGCAGTACGCACACAATCGAAGCGCAGTAAGGATGGCTAGTGTAACTAGCAAGAATACCACGAAAGCAAGAAAAAGAAGTACGCTATTAACTATTAACGTACCTGTCTCTTCCGAAACGAATGAGTACTATGTAGAGCTCTATACTAATCGACGAATAGAAGTCT
+
;66@;CBBCDECBBBBBC@@>A:;:7;CC?BCBBBB?B>CBCCCCD@CC?B?BBBBCCDD2D@DCCCCCCCCDA6@9:;;;;';>;B4:99&9@@==A@ACDCCC@C@BB?CCCABBACCCCCCCCCCBBCDADA@@<@BAAAB;:8;@CBB@BDCCBBBC@DDCCAA?BD>?@@<>=??<*99?;9:9:9(8@;A>??CDDBB?@=A@@@<A<??CCDACCBCBCC?B?BCC>AAAA@??BBBBBBAAACBBBBCCCC>??AD:>?@@A<=::88A8>>>>
@ATNG8:01466:03793
GATGGTAGCACGAGTCACTCATATCCAGAAGATCAGGAACTCTAAGAAGAATTCAGAATTTTTAACACGAGAGTAAACGTAAAAAGAAGGTTTTACAAGACTCACGTTAACAATATTGCAGCAGTACGCACACAATCGAAGCGCAGTAAGGATGGCTAGTGTAACTAGCAAGAATACCACGAAAGCAAGAAAAAGAAGTACGCTATTAACTATTAACGTACCTGTCTCTTCCGAAACGAATGAGTACTATGTAGAGCTCTATACTAATCGACGAATAGAAGTCT
+
944;.445;=B<666><><@;555;.55949;;;66157>>@00*0<1773837///)////$/5:88///88///(/79;===*6646;@AA2>>C@CBBBAAB;;5:=AA?BCB@BBB@AACBJEEBCBCBB?:;:D?BBBCAAAB@C@CCC@CBBBBCCB@BBBCCC<@;<;;;000@AA8@7;<AABBA/AA<>667BB@==:=<AA==7;5;=AAA>AB:9:CC?C>BAA=ACD@AAABDDBBBBBBCC@@>>>@E====B=AAAA>>>;:;;?9;;;;
@ATNG8:01469:03770
GATGGTAGAGTACAGTGTAGTAGACCAGAAGATCAGGAACTCTAGAAGAATTCAGATTTTTAACACGAGAGTAAACGTAAAAAGAAGGTTTTACAAGACTCACGTTAACAATATTGCAGCAGTACGCACACAATCGAAGCGCAGTAAGGATGGCTAGTGTAACTAGCAAGAATACCACGAAAGCAAGAAAAATAAGTACGCTATTAACTATTAACGTACCTGTCTCTTCCGAAACGATTAGTACTATAGACTATCTGAGACTACATCGACGAATTGAAGTCT
+
@;;<9=BCCCCBBCGCBBCFCCCCC@DCD?BAAB??;@7::DBBBA?BC?C?CD?>>>?>.>?BBBBCCCAAAC>@@ADDDE5BB=A5;;;.<BB@CA@@DBCCC?C@CC?CCC=ABBBC@AACCCCCCCBB@AABA@CBBBBBCB>B>B@@<@AAABCCCABBBB??<?A?BBB@DDA@?:=7726=<></8818<<<>AAAB=A;@@AA<@<<;ACC@DCAABBB?B>B@A9?99949@@CBBBCCC>>>>;;;AA??;;;?===@@@@@=A<BB>BAAA
@ATNG8:01471:03792
GATGGTAGCATCATGCATATCTCACCAGAAGATCAGGAACTCTAGAAGAATTCAGATTTTTAACACGAGAGTAAACGTAAAAAGAAGGTTTTACAAGACTCACGTTAACAATATTGCAGCAGTACGCACACAATCGAAGCGCAGTAAGGATGGCTAGTGTAACTAGCAAGAATACCACGAAAGCAAGAAAAAAGAAGTACGCTATTAACTATTAACGTACCTGTCTCTTCCGAAACGAATGAGTACGTGTGCGACGTGTCTCCTACCATCGCAATTGCCTAGTCT
+
889:)//9<::;;ADCBBBBBA@<<549;.4:44<85:7:;;AABB>>>;?<@?>9::::(76<8378899:9;18599994$55.5.555&55<9>>>?===B>;>???<?AC<@ABBCC;;;AACCCBCB>AA;;5;999@@@A>B?B@@:@?@?@ABBABB>877<77/37;,337<<)7373255555$5906;9;;;>?D=D<=668;A;B@BBB@BBA@?=;6;6788*7;;6777?<999@?<9998633...88389942222264=0::8;;;;33
@ATNG8:01525:03353
GATGGAGTGGTGAGAGAGAGACCCAGAAGATCAGGAACTCTAGAAGAATTCAGATTTTTAACATCGAGAGTAAACGTAAAAGAAGGTTTTACAAGACTCACGTTAACAATATTGCAGCAGTACGCACACAATCGAAGCGCAGTAAGGATGGCTAGTGTAACTAGCAAGAATACCACGAAGCAAGAAAAAGAAGTACGCTATTAACTATTAACGTACCTGTCTCTTCCGAAACGAATGAGTACGTGTGACGTACGTGAGCTACCATCTACGAATAGAAGTCT
+
////)////)5:999;999;599)4996;>@A;;294=@@655@05404744///888'8)////66/45<<;1333333&3:6;8===1===588=BBAA>@<@900,0;76;6:9B;;;CBBBA@@BB?B;;;=A@ABCAAB=B;@00+0:;;??BB?CBBBBB@AA>@C?/7887/332+5:=:=.67.6<<<>>?@?7;6:9:<:><AABBA?BA@@@::39;<<@9>??599ABBAABABBBCBBBBBCBA@=>>A><A977=:==9=>?A;>==?
@ATNG8:01518:03533
GATAGACACGTGTTGCTCTCTCGTACTCATTCGTTTCGGAAGAGACAGGTACGTTAATAGTTAATAGCGTACTTCTTTTTCTTGCTTTCGTGGTATTCTTGCTAGTTACACTAGCCATCCTTACTGCGCTTCGATTGTGTGCGTACTGCTGCAATATTGTTAACGTGAGTCTTGTAAAACCTTCTTTTTACGTTTAACTCTCGTGTTAAAATCTGAATTCTTCTAGAGTTCCTGATCTTCTGGAGATACACATGATACTCTACCATCGACGATAGAAGTCT
+
:;;BACCCCCBCB466>?==BBBB@@<A@C@GDEF=BB@C@BBBABCB?BBDBB@B?BBBC@B?BBBBDBBCB?@AAAA2@A>@A??9?CBC?AAB>??=999@AB?@AA==>BB=B>>:>>D===687>:>>??8<<>>===??===??;;;9///9==,//8@>A>@===9;@@AB6@<@;>>BBB/?>>>D3618;;:::9::4:==/=????<?<>=:>A>>>AA=A7;;A:::-//=9:;;=>>>@>>???=::<///17969///7769:69:9=
@ATNG8:01511:03562
GATGGTAGGTGCACATGAGTGTATCCAGAAGATCAGGAACTCTAGAAGAATTCAGATTTTTAACACGAGAGTAAACGTAAAAAGAAGGTTTTACAAGACTCACGTTAACAATATTGCAGCAGTACGCACACAATCGAAGCGCAGTAAGGATGGCTAGTGTAACTAGCAAGAATACCACGAAAGCAGGAAAAAGAAGTACGCTATTAACTATTAACGTACCTGTCTCTTCCGAAACGAATGAGTACTATGTAGAGCTCTATACTAATCGACGATAGAAGTCT
+
///<7ABB<@;@BBCCCBCCCDCBC?BCC?CBCC@?=@@C@>@A;;6;C?B?BBBCCCED5E?ABBBABCAA@C;A@;;;;;':?<B=BBB9BBB@CBCBBBBBC@C@BB@BBB;?>@ABBBCCCCCCAAAC?CBBB@BB@??@994;?A::;;BCCCCBB@AAABBA?BB>AAB?ABBAA;@99939999(8>9======>>?:=:=BBB:>7;;CCC@CCBBBBB@C@B@@9@00-0>=>@BBBBBCBDCBDBBCC@;;;==:=;;;9///::<6>>>>
@ATNG8:01486:03620
TATGGTAGCACGACACGACGATGTGTACTCATTCGTTTCGGAAGAGACAGGTACGTTAATAGTTAATAGCGTACTTCTTTTTCTTGCTTTCGTGGTATTCTTGCTAGTTACACTAGCCATCCTTACTGCGCTTCGATTGTGTGCGTACTGCTGCAATATTGTTATCGTGAGTCTTGTAAAACCTTCTTTTTACGTTTACTCTCGTGTTAAAAATCTGAATTCTTCTAGAGTTCCTGATCTTCTGGTCTACTACACTGTACTCTACCATCGACGAATAGAAGTCT
+
45;B?BBBBBB@@@C@00000000ACDDDCBB<@@@@:@A?B@CCCBBAC>AABAA?CADCCC@B?BBAAABB??=78799.:@?BCDF>BB@@7;;B@BB=??@BCC@DDDAAACC=ABC?C?CBCBBBBB<?@CD<@?BBBCCDDBBBCBBBC@CCC@BBABBBBBA@??::4;?>?>5@?B?BBDCD3BB@@@9@AA@@@CBBB@EEFF1BBBBB?A?AB=ACCCCBB>B@CCCBBB>@@A@C@@@CDFDCCBBBCCECDAA<A@@@@>992:::;5<;<;
@ATNG8:01514:03623
GATAGCAGACGTGACAGAGCGCCAGAAGATCAGGAACTCTAGAAGAATTCAGATTTTTAACACGAGAGTAAACGTAAAAAGAAGGTTTTACAAGACTCACGTTAACAATATTGCAGCAGTACGCACACAATCGAAGCGCAGTAAGGATGGCTAGTGTAACTAGCAAGAATACCACGAAAGCAAGAAAAAGAAGTACGCTATTAACTATTAACGTACCTGTCTCTTCCGAAACGAATGAGTACGATGAGAGAGCTCTCTCTACCATCGACGAATAGAAGTCT
+
@<ACBBCCCBBBBCCCCCCCDD>BCC@A@@@@@<@>AACCAA??CC@B?@?>>????2A?DCD>>?FCBBB8@?>>>>@0@B>B?BCC:CCC@DBCCCCCCC?C@BB?BBB>@@BBBBBFCBBCCCCCC@DABB?B@????@?<@@BBB?BCCCCCCC?CBBCBB@BC@AAA=@@@@@;@=<::::::+:>:A;;:AAAAA:=:=>??6;7;ABBB@CBAC@?=293:::,9@@<ABBBBBBCD@@;AAACAA;;;>===AA<A????@@@=<<<<6<=<<
@ATNG8:01518:03614
GATGGTAGTGTGTCTCTAGAGTAGTACTCATTCGTTTCGGAAGAGACAGGTACGTTAATAGTTAATAGCGTACTTCTTTTTCTTGCTTTCGTGGTATTCTTGCTAGTTACACTAGCCATCCTTACTGCGCTTCGATTGTGTGCGTACTGCTGCAATATTGTTAACGTGAGTCTTGTAAAACCTTCTTTTTACGTTTACTCTCGTGTTAAAAATCTGAATTCTTCTAGAGTTCCTGATCTTCTGGGTGCGCTACAGTCTCTCTAATCGACGAATAGAAGTCT
+
;66B<BA@@@ABCCFHDDCBBBBCCCBBBBA?ABBM?DD@D@BCBBBBC?BBC::6;=ABDG7;9;@@AB@@?B?BABBB,;;79>AD;;:;B?BDD@BC9;;@CBCGECCCCCCC@CCB@B@CDCBBCCC?CCBB?CCBBDBBBCCCA@ADDD?BBC>@??A>??@BBBCCC?AABBB7B?B?BADFG5BBCDF?CBBAAB;;;@?BCED5F;;;C@B?BB>BBBBBBC@D@BCDCEC=@8::.;;:@@BCCBCCBBBCDEE@CCBB@@@=A@@@=AA@@
@ATNG8:01485:03657
GATGGTAGACATATCGTACTCTCTGTACTCATTCGTTTCGGAAGAGACAGGTACGTTAATAGTTAATAGCGTACTTCTTTTTCTTGCTTTCGTGGTATTCTTGCTAGTTACACTAGCCATCCTTACTGCGCTTCGATTGTGTGCGTACTGCTGCAATATTGTTAACGTGAGTCTTGTAGAACCTTCTTTTTACGTCTACTCTCGTGTTAAAAATCTGAATTCTTCTAGAGTTCCTGATCTTCTGGTGTCGTCTATCATGTACATCGACGAATAGAAGTCT
+
CBB=:>CBBBBBBCBBBBBBB@@ACBBCBLAA?ADGG>AB?B@BBAABBB?BC>>>@C@BBBB?B@BBBCCBBBB@@@AAA/?>=AAAA:A>>?>ABB?@B;>>>>>?<?BAAA@@@;A@@<@<><>?>>=A=AAAA8><@@A@@>>>?>>8::B=???;AA;A=@>@A??>A?;?AAA@9>9>5:::::*99;<<<<DA=;;;A>><>AAA/A@?>><><AB<???AA@A<A;@@@@>A7;;;:>===><>>>CC?;<;=CA=<<>?>>9>>?;477//
@ATNG8:01519:03694
GATTAGTGTCATATGAGAGTGTGTACTCATTCGTTTCGGAAGAGACAGGTACGTTAATAGTTAATAGCGTACTTCTTTTTCTTGCTTTCGTGGTATTCTTGCTAGTTACACTAGCCATCCTTACTGCGCTTCGATTGTGTGCGTACTGCTGCAATATTGTTAACGTGAGTCTTGTAAAACCTTCTTTTTACGTTTACTCTCGTGTTAAAAATCTGAATTCTCTAGAGTTCCTGATCTTCTGGTAGAGCGTGCATATATCTACCATCGACGATAGAAGAATCT
+
///:BFEEDBB;=;DCDAAB@BBBDDDC;:8:@@A9@@=@<@A@A<BCACCDBB7;49@:@@C@CBBBDDCCD@BCDEC5BA<@@@@8@>:909;>?@D=ABCCCC@CCDCDCBC>B@@=@?CCDCBFCC?CFCC>BBDDFBBBBA@@@;;;B?BBC?BB>A>;;;BCABBI@BA@AA7A>B=@ABBB2BFDDE>B@@BB;<;A@?BBBB0;;;BB?C?CBAAACBDD@D@GDAA@@7;;B>BBBBBBAACC@AABD@@@AA?A;00>0000@??=CD@989
@ATNG8:01487:03719
TGGTAGTATCTGCACACTCTGTCCAGAAGATCAGGAACTCTAGAAGAATTCAGATTTTTAACACGAGAGTAAACGTAAAAAGAAGGTTTTACAAGACTCACGTTAACAATATTGCAGCAGTACGCACACAATCGAAGCGCAGTAAGGATGGCTAGTGTAACTAGCAAGAATACCACGAAAAGCAAGAAAAGGAAGTACGCTATTAACTATTAACGTACCTGTCTCTTCCGAAACGAATGAGTACTGTATCTATGTGTGCGCTACCATCGACGAATAGAAGTCT
+
@?:B>BCBBBCCFEBBBBBCDBB?BCB@B@@@??;@<@@BBCCC?AA?B?CCBBBBBB3B@BBBCCCBBBBB=B>?AEDD2CC@D?CDD<BBB@CBBCBAA@@<@@BB?BBC?AABBBCGCCBBBB@A@C@A?@@>AAACCCAA>B?BAB@CCABBCBB?AAABBC?BA=>>>9>;0000*000+0000*05539255AA=>?<?:>>?A=A=BACA@>@B@@?BB@C?B@@9>;;7000@@@BDCBBBBBB@??FBB@?ABAA<AA@@@?>><>A@@<@888
@ATNG8:01497:03731
GATGGTAGAGAGAGCTCTCTCATCGTACTCATTCGTTTCGGAAGAGACAGGTACGTTAATAGTTAATAGCGTACTTCTTTTTCTTAGCTTTCGTGGTATTCTTGCTAGTTACACTAGCCATCCTTACTGCGCTTCGATTGTGTGCGTACTGCTGCAATATTGTTAACGTGAGTCTTGTAAAACCTTCTTTTTACGTTTACTCTCGTGTTAAAATCTGATTCTTCTAGAGTTCCTGATCTTCTGGTGTCGTCTTATCATGTACTACCATCGACTAATAGAAGTTCCT
+
556>:?==BCBBBBA:66>=CC@;A<@>>>>C@CBCC?BB@B@BB;;;@@=@A:9:9;-84;<7:6?>@@<733:4:;<<;+:@:;8855,5:9:6:=838:,---889847;AA=7937;98<9=DAAA;;69==<<+//99987<>9:9;555<:><=:=@<@=BB>>>>@AA9=8888,8:>:;7777)79---)--7---5889-555&2966683982655599:5:49===::5:=>3:66<<<7717@@=>;67777717==@K@@@<==77022),),
@ATNG8:01506:03708
ATGGTAGAGAGACTGTAGCGCACCCAGAAGACTCAGGAACTCTAGAAGAATTCAAGATTTTTAACACGAGAGTAAACGTAAAAAGAAGGTTTTACAAGACTCACGTTAACAATATTGCAGCAGTACGCACACAATCGAAGCGCAGTAAGGATGGCTAGTGTAACTAGCAGGAATACCACGAAAGCAAGAAAAAGAAGTACGCTATTAACTATTAACGTACCTGTCTCTTCCGAAACGATGAGTACGTGTGCGACGTGTCTCCTACCATCGTAATTGCGAAGTCT
+
854.4<=@@ABB@;66;;;A669@990087.-----383:99::9=63/(/(//(//////$/0/333<;;9333,336=@@@+===@199909@B=AA@>?@>00+.*..6:<@0/0?:BCCGDBBCBA@;;7<BBB@CB;;:BDC@EACBA>@@BBBCCC?CCBKBBB7:5898<A==89(333,29==>*8837...58@@A:=8<>??;?<@:@@C@AAAABCC=@:?A@8@00///:;=BBB@B>>79777;<<<<<@A?<>766=?;@000??=?889
@ATNG8:01497:03832
GATGGTAGCAGACGTGACAGAGCGCCAGAAGATCAGGAACTCTAGAAGAATTCAGATTTTTAACACGAGAGTAAACGTAAAAAGAAGGTTTTACAAGACTCACGTTAACAATATTGCAGCAGTACGCACACAATCGAAGCGCAGTAAGGATGGCTAGTGTAACTAGCAAGAATACCACGAAAGCAAGAAAAAGAAGTACGCTATTAACATTAACGTACCTGTCTCTTCCGAAACGAATGAGTACTATGTAGAGCTCTATACTAATCGACGAATAGAAGTCT
+
<<<B@BBCCCCCCCBECBDDEEDAA<ACC@BBBBA@>A>BBBBBBB>AA>@>CCC@@@@@2A@CBBABCCCBBB=A@99:::*;C>C5<<<6:BA=BA@@CBBBB?B@CD?BBA?BBAABCCCCCCCCCCCC?CBBB>AABBB@BB<@<???;@CCCBCCA?AACBBA?BB>==><>>DDD=>::477777+8>9A787BAA>>:>=ABA;?;AAEBB?AAABBCC?C@BBB<BBB>AAAAAA@@@BBBB><>>AAAA;;;8868AA==;;7888D:>=<<
@ATNG8:01572:03310
GATGGTAGTGCGTGAGAGAGAGACCCAGAAGATCAGGAACTCTAGAAGAATTCAGATTTTTAACACGAGAGTAAACTGTTAAAAAAGATGGTTTTACAAGACTTCACGTTTAACAATATTGCAGCAGTACGCACACAATCGAAGCGCATTAAGGATGGCTAGTGTAACTAGCAAGAATACCACGAAAGCAAGAAAAAGAAGTACGCTATTAACTATTAACGTACCTGTCTCTTCCGAAACGAATGAGTACTATAGACTATCTGAGACTGCCAAGGCACACAGGGGATAGG
+
<==>:>BBBBCBBCBCBCBCCCDCE>CBB<@:;9@A9B@>=<;;??;<A:=8=<333888'84888::::/0/;/////(/8888%52247:::.888(----(-6678=-5,22022228:99@<;;=BBB@B@@@>BCBB@CCCCDC>A>A>B@@=??BCBBAA>ACBBBB?BA797B=BBBBF<BBA;@@==<,78,37888334;8=;=<<<?B@CCBBB>??AAA@A>A=ABB:;?E9:9CBBB::9@@AA;;;A@>=>>?;;;@;@:?:===?@@@?:+77222
@ATNG8:01574:03344
GATGGTAGCACACGAGATCTCATCGTACTATTGTTTCGGAAGAGACAGGTACGTTAATAGTTAATAGCGTACTTCTTTTTCTTGCTTTCGTGGTATTCTTGCTAGTTACACTAGCCATCCTTACTGCGCTTCGATTGTGTGCGTACTGCTGCAATATTTGTTAACGTGAGTCTTGTAAAACCTTCTTTTTACGTTTACTCTCGTGTTAAAATCTGAATTCTTCTAGAGTTCCTGATCTTCTGACGCGTATGTATGTCGCCTACCATTGACGAATAGAAGTCT
+
555>265A@A;66>;;;>>DC;;;==@@>>=8<<<///7<7::?>>@A;:99@@;A195<<7<:==>CCBBCC@BBBBB199=?=><3;B@@<@@@>A@69:>?:?<?@???<<<8=>;8?;A?900/7739=9<6::>>>>==<<;;;<562.7222'22+2066788777;4777;;.959:>@AAB/@>>=@9@@=<=?:8560766'22229,2,2:6;<88553273...69>7;;=BB===<///689>>;;79<::-//799977-3332-2796
@ATNG8:01535:03492
GATGTGTGTCATATGAGAGTGTGTACTCATCGTTTCGGTAAGAAGACAGGTACGGTTAATAGTTTAAATAGCGTACTTCTTTTTCTTGTCTTTCTGTGGTATTCTTCTAGTTACACTAGCCATCCTTACTGCGCTTCGATTGTGTGCGTACTGCTGCAATATTGTTAACGTGAGTCTTGTAAAACCTTCTTTTTACGTTTACTCTCGTGTTAAAAATCTGAATTCTTCTAGAGTTCCTGATCTTCTGGTCTACTACACTGTACTCTACCATCGACGAATAGAAGTCT
+
444445555:9555555455;;;9444:::9:;<)55.55.55.59<55.5944.4.4.48888(9;)9999:<:88544444$37-3339:(333/606//(/83867//(///523./).554;15789<8=?6:;::066<<AAAABCBBBCBBB?CCC@CC@C@BBABCBBBC?BAAAA8A=B=:::::*;BBCE=CBBBBBB@A@5;;;<*;AA<;9<?BD@CCCBBCC@BABCCBBB;;;B@BBBBCDDCCCCBCCCCCCDE@CBBCCCCCACCAA>@C@@
@ATNG8:01530:03544
GATGGTAGTATATCGCGTCGCTATCCAGAAGATCAGGAACTCTAGAAGAATTCAGATTTTTAACACGAGAGTAAACGTAAAAAGAAGGTTTTACAAGACTCACGTTTAACAATATTGCAGCAGTACGCACACAATCGAAGCGCAGTAAGGATGGCTAGTGTAACTAGCAAGAATACCACGAAAGCAAGAAAAAGAAGTACGCTATTAACTATTAACGTACCTGTCTCTTCCGAAACGAATGAGTACTGTATCTAGTGTGCGCTACCATCGACGATTAGAAGTCT
+
===>;?@BB=C>C;:965555;;;>:>==9==:99DBG?AA@;5455987;7;;554?=?'9598A?@A<;:8=58366=;;(56167<>?2?==:==664<;444)/38:3888)//77;>>>@=@<9449<344361688////;<C@C?@<00////6616888<=4884888499377(7992<@@@@.77/555555569-5+255539488>>>0954388;697;:<8=<;5;<<<=;<<>@@DBA@<882222555536655562223622,2=88
@ATNG8:01537:03620
GATGGTAGAGAGACTGTAGCGCACCAGAAGATCAGGAACTCTAGAAGAATTCAGATTTTTAACACGAGAGTAAACGTAAAAAGAAGGTTTTACAAGACTCACGTTAACAATATTGCAGCAGTACGCACACAATCGAAGCGCAGTAAGGATGGCTATGTAACTAGCAAGAATACCACGAAAGCAAGAAAAAGAAGTACGCTATTAACTATTAACGTACCTGTCTCTTCCGAAACGAATGAGTACTATGTAGAGCTCTATACTAATCGACGAATAGAAGTCT
+
:;;@<BDCCBBBCCBBCCCC@@AC@BBB@@@@A@@=@@CCB99;B?BD@D?AABBBBBB3B?BBBBBBCBAAA;@?A@@?@09;699@BB8BBB@BBAAB@@00-0;@@;@@A?@ACBCBBDCDCDCCCBC@CBAA>ABBBBCCD=@<@00+0?000@@;@BBCCC?CC?BBB>AA:::,8<87<====.==:>;;;@BAAA;?;????9=8<<@A@=@AAAAAA?B>BAC?BBB?BAABBBBBBBAAAA??>>>@@AA>?>=D=====@<@@@D;????
@ATNG8:01548:03604
GATTAGTATAGAGCTCTACATAGTACTCATTCGTTTCGGAAGAGACAGGTACGTTAATAGTTAATAGCGTACTTCTTTTTCTTGCTTTTCGTGGTATTCTTGCTAGTTACACTAGCCATCCTTACTGCGCTTCGATTGTGTGCGTACTGCTGCAATATTGTAACGTGAGTCTTGTAAAACCTTCTTTTTACGTTTACTCTCGTGTTAAAAATCTGAATTCTTCTAGAGTTCCTGATCTTCTGGGTGCGCTACAGTCTCTCTACCATCGACGAATAGAAGTCTT
+
5558B@BBCBBBCC;9:B;@@BBCBBBBA@=@;;;0;?=B;>>>B<BB?BBCBA?B;??AB>B>AABBBBBBB?A@@@@1;:9=8887&6@@A>BBB?BB?@@??>?4:;;;AAAB=A>@=D=???::;=>:>?==:=???????>>>@@>=>=8<<;7;6708<<>>>>CC:>=A@@5@7:7:=AAA/>>AAA9??@==>@@@@<@AAA/A===A=B=AA:AAAA@@@=B<>>>A=<689991///999AAA===AAA@97;2---3;;7706863-3;33-
@ATNG8:01567:03647
GATAGTGCGTGAGAGAGAGACCCAGAAGATCAGGAACTCTAGAAGAATTCAGATTTTTAACACGAGAGTAAACGTAAAAAGAAGGTTTTACAAGACTCACGTTAACAATATTGCAGCAGTACGCACACAATCGTAGCGCAGTAAGGATGGCTAGTGTAACTAGCAAGAATACCACGAAAGCAAGAAAAAAGAAGTACGCTATTAACTATTAACGTACCTGTCTCTTCCGAAACGAATGAGTACGAGAGAGCACACGTGTCTACCATCGACGAATAGAAGTCT
+
=;@BB@@@AB@@BCCCCBD;;;)5:57<A?A95498@@ABBBC?CC?C?ACA@ACCC3C?BBC???BBABB;@@A?@@@0@B@C@DDD9CCEABCCCCBBCE@B?BC@B@@=@AAABBCBCC;;;CA@@@BABBBBBBBAA@@:@5;;@:?@@@AABA=AB???@:?;9;;;,00;;;56691//////%-72----779::371777819179BCC?CDBBBBB?B?BAC;@::3999<??@ABACBB???BBBBBBBB>??;>===?:;;=;;<B<@@=>
@ATNG8:01575:03668
GATGGTAGGCGATAGTGAGACGCAGTACTCATTCGTTTCGGAAGAGACAGGTACGTTAATAGTTAATAGCGTACTTCTTTTTCTTGTTTTCGTGGTATTCTTGCTAGTTACACTAGCCATCCTTACTGCGCTTCGATTGTGTGCGTACTGCTGCAATATTGTTACGTGAGTCTTGTAAAACCTTCTTTTTACGTTTACTCTCGTGTTAAAAATCTGAATTCTTCTAGAGTTCTGATCTTCTGGGTGCGCTACAGTCTCTCTACATCGACGATAGAAGTCT
+
<=;;7;=A=A;56665<<;9655==>=<@C;;5;@@@;@B=A7:59=:9739:;;A>B9BAAB@C?BBDB??<;@5?AAAA2AA@CCCC9>7;:/85;6;=///=>//,/:99;?@@=@@@:?;:;;=A@>?<>?>>4=9;;@;;;:A??;==>>8<7:5;=-//56686677057;<9.907)..333(3888817...;;7755+/...$....70505928<<<===;@>:88>=18787(52222688755887;?@@@@@;::@///:9:7@@A@
@ATNG8:01538:03711
GATGGTAGTACATGATAGACGACACCAGAAGATCAGGAACTCTAGAAGAATTCAGATTTTTAACACGAGAGTTAACGTAAAAAGAAGGTTTTACAAGACTCACGTTAACAATATTGCAGCAGTACGCACACAATCGAAGCGCAGTAAGGATGGCTAGTGTAACTAGCAAGAATACCACGAAAGCAAGAAAAAGAAGTACGCTATTAACTATTAACGTACCTGTCTCTTCCGAAACGAATGAGTACTATGTAGAGCTCTATACTAATCGACGAATAGAAGTCT
+
@=B=:BBCCCBBBBABCCCCBBBCCACCC@CCCBBB@B?BDDBBBA=@B;?;?>@CCDBC5C@CCCCCCCCC@C?C@9::::*;A>A5;<;*;AC>BBBBCEDCC?A>AC=A?A=AAB?@@DCCCBBBCBCCADAAA?BCBCDC996:>B:;9;BBBBBBB@DCCBBB?BB?BBB?AA999+9=<9?ABBB3BB?B:::CBBAA<A;?@@A;@<@>CCCBCB@@@BA?A?AAB=AAB?BCCCCCCCCAAA?@@CCCBABCA?==8=>>>>>B<>>===@?@?
@ATNG8:01538:03809
GATGGTAGGTGCACATGAGTGTATCCAGAAGATCAGGAACTCTAGAAGAATTCAGATTTTTAACACGAGAGTAAACGTAAAAAGAAGGTTTTACAAGACTCACGTTAACAATATTGCAGCAGTACGCACACAATCGAAGCGCAGTAAGGATGGCTAGTGTAACTAGCAAGAATACCTCGAAAGCAAGAAAAAGAAGTACGCTATTAACTATTAACGTACCTGTCTCTTCCGAAACGAATGAGTACTATGTAGAGCTCTATACTAATCGACGAATAGAAGTCT
+
@<<C?CDD@CCBBCCCDDDCCCBBB=CDD?CCCC??<??BBCCCCC?CC9999GCCCDDD1D?CCECCCBBBCB=@@@@@B@2AA?B>BBB;BBB?CBBBBBBBB>B>BC=BBB=BBBBDCCCCCBBBCCBC@C@@@<???=@A??=@@C@@>ACDEBAAC?BBDBA@<AC@BBA?CDAA@:><=;99999(9?;=888AAA;;8;=A=>=<@<@@CCCACC@@@BB>B>ADE>CAA>ABCCBB@@@ABAAAAAACCABA??>>9>?AAA;;7;;;C6=<;;
@ATNG8:01545:03812
GATGGTAGGCGTGTGAGAGTCTGCCCAGAAGATCAGGAACTCTAGAAGAATTCAGATTTTTAACACGAGAGTAAACGTAAAAGAAGGTTTTACAAGACTCACGTTAACAATATTGCAGCAGTACGCACACAATCGAAGCGCAGTAAGGATGGCTAGTGTAACTAGCAAGAATACCACGAAAGCAAGAAAAGAAGTACGACTATTAACTATTAACGTACCTGTCTCTTCCGAAACGAATGAGTACTATGTAGAGCTCTATACTACCATCGACGTATAGAAGTCT
+
966D?CCC@B@AAABBBCCBBBCGD>CCE@CCAAAB?B@BBCBAA@=AA4959?=99999)9;>AABBDAAAAA8>>9999+9?;@9???2?@@>>===@AAAA;A<AA=:;;<??@>>>=>AAA@@@C@@<==<@;@<=<><==<@<@@@=AA>=?@;;7=@A>BB>@;7;AA7;<=BD:?>=87878(8918=>=;;;=;;5;;=8885:<=>>>>;>==<<??<B:=>A:>AB?>::>;;;==>>AABBBB?;;:?AAA>><>AA>>>@@??CDD<B:::
@ATNG8:01573:03814
GATGGTAGACACGTGTGCTCTCTCGTACTCATTCGTTTCGGAAGAGACAGGTACGTTAATAGTTAATAGCGTACTTCTTTTTCTTGCTTTCGTGGTATTCTTGCTAGTTACACTAGCCATCCTTACTGCGCTTCGATTGTGTGCGTACTGCTGCAATATTGTTAACGTGAGTCTTGTAAAACCTTCTTTTTACGTTTACTCTCGTGTTAAAATCTGAATTCTTCTAGAGTTCCTGATCTTCTGGTATACACACTCGCTCGCTACCATCGTTCGTCAGAGTCT
+
56;C?CBBBBCDCCC9;;BAB@@@BCCCHDCB<@;:;6;C@C@BCBCBAA>AB??>@C>=?CC@B?BAA@BBBBB?@?@?@2AB???EE9<??B?BAB@AA999BDA@=@BA>;;AA9><C;A;;=;<>>>>=AAAA8=>AAAAAAB@>>>?===9===8=@=A=AA?>>?@@@7;;A@@5@:=:=?@?>/;;---)------776:0877'26667050575:;;=9996;15966//+/586;?>>>AA>==@@@BA===??=???AA<@>>>CBBCBAA
@ATNG8:01619:03434
GATGGTAGGCGTGTGAGAGTCTGCCCAGAAGATCAGGAACTCTAGAAGAATTCATATTTTTAACACGAGAGTAAACGTAAAAAGAAGGTTTTACAAGACTCACGTTAACAATATTGCAGCAGTACGCACACAATCGAAGCGCAGTAAGGATGGCTAGTGTAACTAGCAAGAATACCACGAAAGCAAGAAAAGAAGTACGACTATTTAACTATTACGTACCTGTCTCTTCCGAAACGAATGAGTAGAGAGTCAGAGCAGAGCTAATCGACGAATAGAAGTCT
+
BCCC@GCC@CBBCBBBCBBBBC@@>7>CCACCBB;;7;?;;:C@@?=@A;@:?@?==???.??A@A???CBBBH=@@:::::(9<8><BCB8BBD@9;;====68166<=8876056;977??<=<=>>>@@=>>=B=;:;?==<=<A;??B=AAAAAAAD:>>@@BB?B?8::?=AAAAA9@>=98888)8>7888=::::676(/533--)--3:<A;AAA786A9@9>AA5699=988?>>>>>>?A@@BBBB>>>B;<<>==<:::?<?@AA<@=>=
@ATNG8:01595:03452
GATGGTAGGCGACATACATACGCGCCAGAAGATCAGGAAACTCTAGAAGAATTCAGATTTTTAACACAGAGTAAACGTAAAAAGAAGGTTTTACAAGACTCACGTTAACAATATTGCAGCAGTACGCACACAATCGAAGCGCAGTAAGGATGGCTAGTGTAACTAGCAAGAATACCACGAAAGCAAGAAAAAGAAGTACGCTATTAACTATTAACGTACCTGTCTCTTCCGAAACGAATGAGTACTATGTAGAGCTCTATACTAATCGACGATAGAAGTCT
+
;:::8<==9===>=;995;:99=994955.5;;444.44)444::33-33-3333455999(94;;;;<;;;;@2666>>>?+=C?=;>CC;B=>9==BBA?;440338947;7,33336666?@BBBB;;:=@?<?;???ABAAA>B?B@@=?A@?@BCD@@?>AA@;@@=877183866/677422222$282222552...(.(.335.3.36:?:?BB888BB=A;@@@9>>?8>;=>?=????;;;::9999=???>??;>878A===;889>>;=
@ATNG8:01582:03673
GATGTTAGTGCGTGAGAGAGAGACCCAGAAGATCAGGAACTCTAGAAGAATTCAGATTTTTAACACGAGAGTAAACGTAAAAAGAAGGTTTTACAAGACTCACGTTAACAATATTGCAGCAGTACGCACACAATCGAAGCGCAGTAAGGATGGCTAGTGTAACTAGCAAGAATACCACGAAAGCAAGAAAAAGAAGTACGCTATTAACTATTAACGTACCTGTCTCTTCCGAAACGAATGAGTACACATCGTCGTGTCGTGCTACCATCGACGAATAGAAGTCT
+
::5555:9;@B9966=>>>CCC@@@;A@@=ACAAA?>A?CBC;;8;:@?=B?A@@@AAAA2A=BBECCB@@;;;70/0@@@@0=@;@:@@A7BBCAABABC@@00-0?@@<AAC>@?CCCCECDDDCBAA@B?BA@A?BAAACCBB=A=A@@=ACAABBCB@BBBBBA>AA@AAA999AAA8??:4:<<<<.=A=B;;;D@@>><>:>=::5:<>>BBD@DBBA@99409;>>6=00*000>BBBBCCBBB?BAAABAAAAABBB@CBBACB::5:@??;?BBB
@ATNG8:01615:03786
GATGGTAGATATATGCACGCTCTACCAGAAGATCAGGAACTCTAGAAGAATTCAGATTTTTAACACGAGAGTAAACGTAAAAAGAAGGTTTTACAAGACTCACGTTAACAATATTGCAGCAGTACGCACACAATCGAAGCGCAGTAAGGATGGCTAGTGTAACTAGCAAGAATACCACGAAAGCAAGAAAAAGAAGTACGCTATTAACTATTAACGTACCTGTCTCTTCCGAAACGAATGAGTACCTCTCAGACGCTCGTCCTACCATCGTTATCGGAAAGTCT
+
BBBC?CBABCC?DBBBCCCCCC>CC=ABC=BBCCAA=A?BAAAAAA<@A>B>BBBBBBBB3B?BCCCCCAAABB;;:>@@@@0@C@C5;;;-;BC?ABBCCCDCD?B?BC@CBB<@@BBCBBBCCCCCCCCC?CCCC>A@BBBBBC>B?B??<?BBBBCAC?AAAAAA?CE>7778>?=>=6@@@<@BBBB3A?;?888BBA@?;@<@@@@;>;>ACCC?CCCCCAA<?<?BA=C??=>BBAAAC?BBB@B@BB@@AAAAA;@@@;@@@AC?BABB?BC>B>>>
@ATNG8:01638:03746
GATTAGCGAGCGAGTGTGTATACCAGAAGATCAGGAACTCTAGAAGAATTCAGATTTTTAACACGAGAGTAAACGTAAAAAGAAGGTTTTACAAGACTCACGTTAACAATATTGCAGCAGTACGCACACAATCGAAGCGCAGTAAGGATGGCTAGTGTAACTAGCAAGAATACCACGAAAGCAAGAAAAAGAAGTACGCTATTAACTATTAACGTACCTGTCTCTTCCGAAACGAATGAGTACGTGTGCGACGTGTCTCCTACCATCGACGATAGAAGTCT
+
8996;;<<BBBA@BCDCHDDCBB@BBC@CBA@995:6;AABBBB>AB?A>AAA@@@@@0@>CCCCCCCC@@@8@?;;;;;$:B<@499909BC@CCCCCAA;;7;?@?<@@?<@BAAACBBDCDBBBCCDABBBC@BBA@ACBB?CBCBB@BCDCCCCC@ABCCCC?BB@???>@A><<5=9:4:CCDF3CB?B:::BBBBB7;7;>>?5;5;=BBBAFBBBBCC?B?CAA;A::6:@@?@AB@@@@AAABCCCBBCBC>>AB?B@::9;///@@@5==A;
@ATNG8:01644:03710
GATGGTAGCTCGCTGATGATATCTCCAGAAGATCAGGAACTCTAGAAGAATTCAGATTTTTAACACGAGAGTAAACGTAAATAGAAGGTTTTACAAGACTCACGTTAACAATATTGCAGCAGTACGCACACAATCGAAGCGCAGTAAGGATGGCTAGTGTAACTAGCAAGAATACCACGAAAGCAAGAAAAAGAAGTACGCTATTAACTATTAACGTACCTGTCTCTTCCGAAACGAATGAGTACGATGAGAGAGCTCTCTCTACCATCGAACCACCTAAGTCT
+
?;;C@CCCDDDDDDGBBBBBCCCBB?BBB@CDCBAA=A?CBBAAAB?BB>B>BAA;;;;;.??BBBBBBBBBBC>BBBBB=ABBC?C=AAA7ABB@BCBCBCCB@:@;B@<@CCACDCCDCBABCCCCCCCD?BBBB>BB@???<=7@=A@@>ABBBBAAB?BB??@A>CC?CCC;??866(88818DDDG/>>;>898A@DCB8;7<???<><>@DDC@CBBBCCC@B?ADD>CCC?A@@BBBCBB787BBBDCC@@=ABA???<@===>=C=AA;AA;?<<<
@ATNG8:01643:03751
GATGGTAGCAGACGTGACAGAGCGCCAGAAGATCAGGAACTCTAGAAGAATTCAGATTTTTAACACGAGAGTAAACGTAAAAAGAAGGTTTTACAAGACTCACGTTAACAATATTGCAGCAGTACGCACACAATCGAAGCGCAGTAAGGATGGCTAGTGTAACTAGCAAGAATACCACGAAAGCAAGAAAAAGAAGTACGCTATTAACTATTAACGTACCTGTCTCTTCCGAAACGAATGAGTACTATGTAGAGCTCTATACTAATCGACGAATAGAAGTCT
+
BCBB>BBCCCCDDAACCCDDBBBBA?ACC@CCCC??=??BBBBBAA>AB>B?BCA;;;;;.>>ABBBBBBB>>=3<=9;;;;*;B;@4;;;'9<<7;96:CBBBD?A?AD@BBB>A@@ABCCCCCCBBBBBB?CCBB>BA@@AAAB>B?C??=@BBBBCCC?AAABBA@BB@>=>>A@AAA:;;;6;BBBA/AA<@:9:AAA?>:?:>>AB;>;<ABBB@BCBCBBB?B?BCC>CBA=AACCCAAAABBBBA>@@AAAB@>==@;=<==<<<8<???9==>>
@ATNG8:01671:03825
GATGTAGTGCGTGAGAGAGAGACCCAGAAGATCAGGAACTCTAGAAGAATTCAGATTTTTAACACGAGAGTAAACGTAAAAAGAAGGTTTTACAAGACTCACGTTAACAATATTGCAGCAGTACGCACACAATCGAAGCGCAGTAAGGATGGCTAGTGTAACTAGCAAGAATACCACGAAAGCAAGAAAAAGAAGTACGCTATTAACTATTAACGTACCTGTCTCTTCCGAAACGAATGAGTACGAGAGAGCACACGTGTCTACCATCGACGAATAGAAGTCT
+
:99<<::;=CCBCBCDDDECCCDI>BBD@CCCCCC?C@BB???9833>9>=897=9999+96333??:@@A@A*97;4444$59.5.599+9>>:>BBCCDA@AAA@A@@C@A000=9@CCBCBCCDCBBB>;<9C????@@@=B@C@C::69>?>CBBB@999AA@:@@599=:@?999+333,35777'7;38<=<ADBAA=A7;;BB=A;@?CCC@HCA@@@@?A?A@A9AAA<000@>>@CCBBBBBAABBBCBBA;::>9>;77;;//+/==>9A?;;
@ATNG8:01727:03216
GATGGTAGTACATGATAGACGACACCAGAAGATCAGGAACTCTAGAAGAATTCAGATTTTAACACGAGAGTAAACGTAAAAAGAAGGTTTTACAAGACTCACGTTAACAATATTGCAGCAGTACGCACACAATCGAAGCGCAGTAAGGATGGCTAGTGTAACTAGCAAGAATACCACGAAAAGCAAGAAAAAAGAAGTACGCTATTAACTATTAACGTACCTGTCTCTTCCGAAACGAATGAGTACTATGTAGAGCTCTATACTAATCGACGAATAGAAG
+
;<5626<<<>>@>@DCBBBCCCBBC?ABCABBB@:;6:<@AB<DCCACB@B:==>;;;;.57@@>AA<CGDCA;>?;;;;;';B=B5;::&9=C=<AA@BAB@A?@@CC?BBE:9:@?@ABCCCCCCCCCC=@9:96:;;;AC;;6;?BA@=AC@A@BBC@BBC@;9399277718>8999+99929CCCCC(@@=@000@?A>@:=:=A==:=<??CCDABBCCBEE@C>@@@;@AA>:::ACA?AABBBBBCBBBBBBA=>AA<A9669-,),,,,(-
@ATNG8:01686:03280
GATGTAGGAGACACGTCGCACACGTACTCATTCGTTTCGGAAGAGACAGGTACGTTAGTAGTTAATAGCGTACTTCTTTTTCTTGCTTTCGTGGTATTCTTGCTAGTTACACTAGCCATCCTTACTGCGCTTCGATTGTGTGCGTACTGCTTGCAATATTGTTAACGTGAGTCTTGTAAAACCTTCTTTTTACGTTTACTCTCGTGTTAAAAATCTGAATTCTTCTAGAGTTCCTGATCTTCTGGGCTGCGCTGATATGCGCTACCATCGACGAATAGAAGTCT
+
@<<<;@EADCCCCBA@@BBCCDCCCCCCDBB?BCCC=B@=@<?@@@A@@=@A;9:=BACECC?C=BBABBBBBB?BBB@@1@B?BBBD=BBAB>BCC?CC9;:AGGD@CCCCCCCC?CCC?C@DCCCAAADAECCC@DBBBBBCCBBBBCC?CCC@CAA<AB@D@CCCCBBBBB?A@@@?3?9>9?@@@@,>CAAB>BBBAABBAAAACJJJ3CCCCC@C@CD@CCCDCBB?B@CBBCCB<??@@8@@@@CCCCCBBBBBCCCCD>BBBBBBBB????A>AA?@
@ATNG8:01702:03282
GATGGTAGCATCATGCATATCTCACCAGAAGATCAGGAACTCTAGAAGAATTCAGATTTTTAACACGAGAGTAAACGTAAAAAGAAGGTTTTACAAGACTCACGTTAACAATATTGCAGCAGTACGCACACAATCGAAGCGCAGTAAGGATGGCTAGTGTAACTAGCAAGAATACCACGAAAAGCAAGAAAAAAGAAGTACGCTATTAACTATTAACGTACCTGTCTCTTCCGAAACGAATGAGTACTATGTAGAGCTCTATACTAATCGACGAATAGAAGTCT
+
@BCC?CBDDAABCCCCCBBBBBCCC@CCC?CCCC@@=?>AADBBBC?@@4939?><=>>>1<<BCCAAACCCCD>A>BCFDD5@@<@4;;;*:BB?ABAADCB@A>@@BB?AAA?AAABBBBDCCCCCCCBB?BCCC?B898BCCC?C@CAA>ACCDCCAA?BBDBBB?BA>ABA9==::::+:==9::::9:%8>:>888BBA@@<@<>>>>:=9=ABBB@BCCCCCD?B@BBB=BAA>AEBBCCCCCCCBABBB@AAAA>>>>>;??DA@@@<:;;B6;;;;
@ATNG8:01726:03271
GATGTAGAGAGACTGTAGCGCACCCAGAAGATCAGGAACTCTAGAAGAATTCAGATTTTTAACACGAGAGTAAACGTAAAAAGAAGGTTTTACAAGACTCACGTTAACAATATTGCAGCAGTACGCACACAATCGAAGCGCAGTAAGGATGGCTAGTGTAACTAGCAAGAATACCACGAAAGCAAGAAAAAGAAGTACGCTATTAACTATTAACGTACCTGTCTCTTCCGAAACGAATGAGTACTATGTAGAGCTCTATATTACCATCGACGAATAGAAGTCT
+
@9455:<<=B@A;;;;;;<=;;?C<@@?@CBBA::9:?@@A9:9@>@??A=>><77888(338=@@BBAAABK>D9;9@@@.59==8BCC;BADAEAAACGCCD=@=@@?BBC@BAABBBBBCBBBBCDBB?B;;;?;::CCCCC@D@C@@?@BDDBBBC?CBBBBB@B@:@@@,00@@@8@;=988988(7=9=<=<;;;:;5;=>?>B:>:=@E@@<@;97<==9>9>BB<AAA=877>@@998@>><>???>566<><4;<6::99::88087==07672
@ATNG8:01717:03340
GATTAGTATAGAGCTCTACATAGTACTCATTCGTTTCGGAAGAGACAGGTACGTTAATAGTTAATAGCGTACTTCTTTTTCTTGCTTTCGTGGTATTCTTGCTAGTTACACTAGCCATCCTTACTGCGCTCGATTGTGTGCGTACTGCTGCAATATTGTTAACGTGAGTCTTGTAAAACCTTCTTTTTACGTTTACTCTCGTGTTAAAAATCTGAATTCTTCTAGAGTTCCTGATCTTCTGGGCTGCGCTGATATGCGCTACCCATCGACGAATAGAAGTCT
+
;669BABCB@AACCCCCCBBBBBBDCCCBA>@@??:@A?B@BBBCCBB>BB@@@?B>BBBB@B>BAAABBBBB?B@@@@.;;<?AAA7?BB@<?@C?CC=658AAA<@@>>=@>>:>>>=C=AA@@@??A=>=C7:9<:::=>@B@@A=>=A<:;;<@B;@<>>>ABAA;;6:===>3?:>:88888(/<999-3-----9::><AAAA.<<<=?:@<@A<A@@@???<@<>>;;//,-777.7-//<:::<:7777677222-23---76<48;9737773
@ATNG8:01724:03345
GATGGTAGAGTATCATGTGTATCTCCAGAAGATCAGGAACTCTAGAAGAATTCAGATTTTTAACACGAGAGTAAACGTAAAAAGAAGGTTTTACAAGACTCACGTTAACAATATTGCAGCAGTACGCACACAATCGAAGCGCAGTAAGGATGGCTAGTGTAACTAGCAAGAATACCACGAAAGCAAGAAAAAAGAAGTACGCTATTAACTATTAACGTACCTGTCTCTTCCGAAACGAATGAGACGAGAGAGCACACGTGTCTACCATCGACTAATAGAAGTCT
+
559;7;@;@A@FCHCCBBCBBBDDD<@AD@BBBCCB?A@DCCCDA@?AGAD@CBA;;;;;.;@DEFFDCCDDDF>@ABBCCC5CC@DACCC;BCC@CBBBCFBBB@B>AA@CCC?BBBBCBCDBCCFECBBA<A@@@=@@@@@@??<@?BBB?BBBBCBBBACCCBB@=;;5000+00099,7884333333#393:225>>>>:7;69:::+/*/6><@>C;::A@@5;5:;;/9::5:B@BCBBBBBBCBBCBBB=>?BBBAB?BBBBBB@@<@@::7;@@@
@ATNG8:01696:03404
GATGGTAGTGTCATATGAGAGTGTGTACTCATTCGTTTCGGAAGAGACAGGTACGTTAATAGTTAATAGTCTGTACTTCTTTTTCTTGTCTTTCTGTGGTATTCTTGCTAGTTACACTAGCCATCCTTACTGCGCTTCGATTGTGTGCGTACTGCTGCAATATTGTTAACGTGAGTCTTGTAAAACCTTCTTTTTACGTTTACTCTCGTGTTAAAATCTGAATTCTTCTAGAGTTCCTGATCTTCTGGTATGACTAGTGTACTACTACCATCTACGAATAGAAGTCT
+
899;8=<666<;;;>666@===>@@A;44444.4<<>7?=8=.5555555.5555=:?9<<<=:?:9996588::43-3::::'33-3//88//////(//317;433335838<;445<?=@AA;A?@::8B;;@@?@?E?DB@@@@:95<?;;77::)///(/95:6;BA@@965:8<;;;;0;:?:>>>>>);=;;;6:499@@>=8<.444&389:>7<9<A?BCBB@9:8:=?=AA:958>A>CC;;;@ACBBBB@A@@AAABAEDCCCDBCABBBE=AAA@
@ATNG8:01715:03504
GATGGTAGGAGACACGTCGCACACGTACTCATTCGTTTCGGAAGAGACAGGTACGTTAATAGTTAATAGCGTACTTCTTTTTCTTGCTTTCGTGGTATTCTTGCTAGTTACACTAGCCATCCTTACTGCGCTTCGATTGTGTGCGTACTGCTGCAATATTGTTAACGTGAGTCTTGTAAAACCTTCTTTTTACGTTTACTCTCGTGTTAAAAATCTGAATTCTTCTAGAGTTCCTGATCTTCTGGGATCTGTGCGCAGTGCCTACCATGATAACCTCCGATCTATCA
+
56:=8@BC?AAAFGCCCB;;;CCB<@<<9;6515AAA;@@<@;>>A@<AD?@@@??9?9??=<9?;:88@A>>8;677777);;4>9::,5<<>6?<?6;?588???@>BB>>@;;;=A=>:=9>>;887;;:@@>>;>???@@>>>@>>>88888:8:5:97;3///999;?>9=;;;;/:9>9=9:99*9;///)//;;;;9///)-333'2-/.;595>A9????8:;<A=AB;;;>9:9==6;///=<;;;B==:::;>;;5:=<=::5:7771732,,,222
@ATNG8:01690:03580
GATGGTAGCTCTGCTCTGACTCTCGTACTCATTCGTTTCGGAAGAGACAGGTACGTTAATAGTTAATAGCGTACTTCTTTTTCTTGCTTTCGTGGTATTCTTGCTAGTTACACTAGCCATCCTTACTGCGCTTCGATTGTGTGCGTACTGCTGCAATATTGTTAACGTGAGTCTTGTAAAACCTTCTTTTTACGTTTACTCTCGTGTTAAAAATCTGAATTCTTCTAGAGTTCCTGATCTTCTGGCGCTCTGTCACGTCTGCATCGACGAATAGAAGTCT
+
///;7@BCBBBBBCCBBDBBBBCECCBAB@00+0?A?@?C?C?BBCHDCC@AAACC?B@B@AA@CABBAC;;96B9=?A?D1A@><B@@9@:;5499<=<@999AECE@CCC@@@@@;@@@>@@HFFECCBB@BBBB?CCBCBABBBBBAAAAAA6;;@=@D@C@GABBCBBAB=@@@@B7B=B=AAIDD5BBBCM?D;;;;:??=>29999'9>>:;6;>AA?BBABB@@=@=@@@A@@9;:;=ABBBDAA@BBA;;;;:;?B@<<;00*09664:<?:
@ATNG8:01696:03574
GATGGTAGCACACGAGATCTCATCGTACTCATTCGTTTCGGAAGATACAGGTACGTTAATAGTTAATAGCGTACTTCTTTTTCTTGCTTTCGTGGTATTCTTGCTAGTTACACTAGCCATCCTTACTGCGCTTCGATTGTGTGCGTACTGCTGCAATATTGTTAACGTGAGTCTTGTAAAACCTTCTTTTTACGTTTACTCTCGTGTTAAAAATCTGAATTCTTCTAGAGTTCCTGATCTTCTGGTATACACACTCGCTCGCTACCATCGTCCGTTAGAAGTCT
+
//997;@AABCBCBCCBBBBCBBBBBCCBCCC?D;;:6;D?C>A@CCCBB@CCBAA=@;??AA=A?AABBBBBBC?BBCBC3BA?A999+9>?@;?>C?AA?AAAAAB?BBBAA@@@;A>>;><A???>>===@>>>;>>A@@@???AAAB@???=@@@<=<5;;;=;AAAA@@;??@CC6@:=888787(8>887-8<>>A???;;6;@??/@@@@@;?=AA=A>>??@?=?<?@@?;;7>??=BA>>>>;:::BB@@@@=>>C<;666;;063-332-3933
@ATNG8:01707:03550
ATGGTAGCACACGAGATCTCATCGTACTCATTCGTTTCGGAAGAGACAGGTACGTTAATAGTTAATAGCGTACTTCTTTTTCTTGCTTTTCGTGGTATTCTTGCTAGTTACACTAGCCATCCTTACTCGCGCTTCGATTGTGTGCGTACTGCTGCAATATTGTTAACGTGAGTCTTGTAAAACCTTCTTTTTACGTTTACTCTCGTGTTAAAATCTGAATTCTTCTAGAGTTCCTGATCTTCTGGCGCTCTGTCACGTCTGCTACCATCGAACCACCTAAGTCT
+
44<5:;BCBB?===>C:;9@@;;;9555555.59=<7@A4:.949;;::04@@<@6;59>9=?C?CBBBBBB<A>ACCCC2A@9=9999&3;:?<@??8@@<@9:9?A=A?>??;@@<??=9=9;;///:9==5:9>A27:8?===>===A=9998)//-,--(/(.358679<<559::<,<6<39:==<*<=888*86====<=::1///)////8485@A=A=<<??@=A====??C=>=<:><:::@A@@?@BB@???>>>;>>8885;:=>;>><?A==
@ATNG8:01680:03601
GATTAGTATAGAGCTCTACATAGTACTCATTCGTTTTCGGAAGAGACAGGTACGTTAATAGTTAATAGCGTACTTCTTTTTCTTGCTTTCGTGGTATTCTTGCTAGTTACACTAGCCATCCTTACTGCGCTTCGATTGTGTGCGTACTGCTGCAATTTTGTTAACGTGAGTCTTGTAAAACCTTCTTTTTACGTTTACTCTCGTGTTAAAAATCTGAATTCTTCTAGAGTTCCTGATCTTCTGGTGAGATATGCATGATGCTACCATGACGAATAGAAGTCT
+
<==256<<<<=B<>>@AA=C:66;;;=B@@2::;;;*9=<@;985BA??>@AA>?:>:????>B@DCBBBCCBA?CCDDE2>>;:;9?4>@>>;>@@>AA478>758:===>=A@@5;88188>=A:::;::;==>7;;@@@>>>>=??=;:;A5;;;/;;6<<@@AA@@CBC>BBAA@0>:@<@BDED5BB@@@:@AAABDBCAA@CGGD3B::9?<?=BB@BDCB???>A>AA????:???::>==:888=>=<;;888::>5776<:/-(----(/<98
@ATNG8:01703:03628
GATGGTAGACATATCGTACTCTCTGTACTCATTCGTTTCGGAAGAAACAGGTACGTTAATAGTTAATAGCGTACTTCTTTTTCTTGCTTTTCGTGGTATTCTTGCTAGTTACACTAGCCATCCTTACTGCGCTTCGATTGTGTGCGTACTGCTGCAATATTGTTAACGTGAGTCTTGTAAAACCTTCTTTTTACGTTTAACTCTTCGTGTTTAAAAATCTGAATTCTTACTAGAGTTCCTGATCTTCTGGGATGTGTGCGCAGTGCCTACCATGACCTCTAGAAGCTGCT
+
56;>9BCDBBB<69BBBCCBCCB@@@A?::9=5?700+/838)//6.7:<8;;9866:*.---(-(-59:===@B=@@@>@,;<355;==/=<:?4;5?=AB@BBA@:94:=<=?=>>98AA?B=A@=00/99;9<9=<665??A>>=====;6663---0--)-287=>>8=<>:=9;;:+8(/)/6666)6<7770;4::=>8>@@===6=?=>/?889>:>5;;;?>>??A=;495:9<A<=:9>@@6=///68=>@>>;;;A=>>>=::68:7/-,999*,,,,,2
@ATNG8:01713:03627
TATGGTAGTCTCAGATAGTCTATAGTACTCATTCGTTTCGGAAGAGACAGGTACGTTAATAGTTAATAGCGTACTTCTTTTTCTTGCTTTCGTGGTATTCTTGCTAGTTACACTAGCCATCCTTACTGCGCTTCGATTGTGTGCGTACTGCTGCAATGTTGTTAACGTGAGTCTTGTAAAACCTTCTTTTTACGTTTACTCTCGTGTTAAAAATCTGAATTCTTCTAGAGTTCCTGATCTTCTGGAGATACACATGATACTCTACCATCGACGAATAGAAGTCT
+
:;:;?B@@@@AACCBBA@@B@@@BBB;99A?<38594(5<7;7<=BCBBB?C@BBB>A6<;7713,33;;;?BBB<=?CDC2BB978@A898;949>=9@C9:;@C@@?ABDCBBBH;<;E@B?CCAAABCC@CDCC@BBBBBAB;;;;;;;;@B<:99294393999555<:93:?>>@0=:>499AA?,>>;;;/:<<000@>@@@DDDD0C:;:A=A;AB6:;A@@BB6;6;@?@@@<@@@<@A@@@BCCICABAGDCCCBA=A;:9=@@=9?@9939@99
@ATNG8:01714:03724
GATGGTAGCACGACACGACGATGTGTACTCATTCGTTTCGGAAGAGACAGGTACGTTAATAGTTAATAGCGTACTTCTTTTTCTTGCTTTCGTGGTATTCTTGCTAGTTACACTAGCCATCCTTACTGCGCTTCGATTGTGTGCATACTGCTGCAATATTGTTAACGTGAGTCTTGTAAAACCTTCTTCTTACGTTTACTCTCGTGTTAAAAATCTGAATTCTTCTAGAGTTCCTGATCTTCTGGGATGTGTGCGCAGTGCCTACCATCTACGAATAGAAGTCT
+
8:@;8=;?@A;;;=;?;;A95556=<@;<ACB?BBDC=;;7;@BA<<:=?8<>>9=9?<??AB>A>A@AAA??77.3999:)8>68;;;3=???<@>;5;;+00:>==:?BA??=>><@@A=D<;;;>>>@@=A@@@6::::=9:888=>>>?==8=:;5;;5;:>888;:;=@177=<=1=<A:>><?@=;;;>E;@@>>988?>;7;<;<(////5/77=>;>=965//(/45599;=379<<5<688D898?>==;;;:?>>=A;;;@@@A<@@@A<>>>?
@ATNG8:01709:03787
GATGGTAGCATCATGCATATCTCACCAGAAGATCAGGAACTCTAGAAGAATTCAGGTTTTTAACACGAGAGTAAACGTAAAAAGAAGGTTTTACAAGACTCACGTTAACAATATTGCAGCAGTACGCACACAATCGAAGCGCAGTAAGGATGGCTAGTGTAACTAGCAAGAATACCACGAAGCAAGAAAAAAGAAGTACGCTATTAACTATTAACGTACCTGTCTCTTCCGAAACGATGAGTACGTGTGCGACGTGTCTCCTACCATCGACGTATAGAAGTCT
+
////)//::;566666;<;::::::5:44.44<444.46667///95::+/+7>>;ABBB1>:88355==<;?@8@A;;;;;*;@>B5;;;*:;;29?>A>>9:93;600*0<<+//:7;@DAA@BBB;;;B?;;:@=@???A@@@>A=B;:8:CBA?@?B@@??BBC>??<????AA993773,755555$/:5....55699498888@;A:@>A??<@@@AAAB?@00.<4:.....:;/77BB><=BB<<79797<8=@>=????668:::==C6;;A?
@ATNG8:01757:03314
GATGGTAGTGTCAGTGCGCGTCGTCCAGAAGATCAGGAACTCTAGAAGAATTCAGATTTTTAACACGAGAGTAAACGTAAAAAAGAAGGTTTTACAAGACTCACGTTAACAATATTGCAGCAGTACGCACACAATCGAAGCGCAGTAAGGATGGCTAGTGTAACTAGCAAGAATACCACGAAAGCAAGAAAAAGGAAGTACGCTATTAACTATTAACGTACCTGTCTCTTCCGAAACGAATGAGTACTATGTAGAGCTCTATACTATCGTTCCTTCTGAGTCT
+
5::>5;>CCBBBCCCBBBAA>>>??;@BB@BCCB@@<@<@AABBBB?BC?C@DBAAAAAA2B?BDDCCC:99@?8<<;;;;;;$:><A@FDD9CCC?BB9:5@@;<7;?@A=AA@;??AACCCCBAAACCBBB?BA@@<@????BBB?C=@;;6;AABBDCC?CBB????BB?AA@499==>5?>B======+;5;;@888A@?>?6;6;@AA=A7;<BDC?@;;:DAA<;9;==5000*0::>???@@?>??:@?>@>888888??A@B@B@B?BBBBB???
@ATNG8:01767:03308
GATGTGACGAGCGTCTGAGAGGTACTCATTCGTTTGGAAGAGACAGGTACGTTAATAGTTAATAGCGTACTTCTTTTTCTTGCTTTCGTGGTATTCTTGCTAGTTACACTAGCCATCCTTACTGCGCTTCGATTCTGTGCGTACTGCTGCAATATTGTTAACGTGAGTCTTGTAAAACCTTCTTTTTACGTTTACTCTCGTGTTAAAAATCTGAATTCTTCTAGAGTTCCTGATCTTCTGGTGTCTGATCTGTATCACTACCATCGACGAATAGAAGTCT
+
77///77:/5545555:>><<5555999:5:444(4393445;;<<7;9900+/)/99<:D@BAA@B;;;;5;;;;;.9C=BAAA:>995296<7<D7696==>:>=B=CCCC@CBB@B@BBCBABAB@DBCB?BCCCCA??@CAABAA@@4;;;6:A?A?BA;;;@AA@599:::-9;@<>@@@?,AA;;;0;AA;;9A@?@@CDDD5DBB;;:;?BC>BBBBBAA?B@CCCBBB<;:C@CCAB@BBBBCBCCBDDB>>>?00...8..*0===;:;?A
@ATNG8:01754:03391
GATGGTAGTGGTCATATGAGAGTGTGTACTCATTCGTTTCGGAAGAGACAGGTACGTTAATAGTTAATAGCGTACTTCTTTTTCTTGCTTTCGTGGTATTCTTGCTAGTTACACTAGCCATCCTTACTGCGCTTCGATTGTGTGCGTACTGCTGCAATATTGTTAACGTGAGTCTTGTAAAACCTTCTTTTACGTTTACTCTCGTGTTAAAAATCTGAATTCTTCTAGAGTTCCTGATCTTCTGGTCTACTACACTGTACTCTACCATCGACTAATAGAAGTCT
+
449>87770/)/99:<BBBBCCCBBBBBBCCBB@BBEE>DD@C@ECCDBBB@BCDCC?C@CCBB?B@CCBBBBCCC?CCCDD3@@<@BCD>@@@D>@AK@CC?BCABBC@CCBBCAAB?BHI@F@CCCCCCBA?AC;;7;BBBBCBCCBBBB@A@C9;;B@AA=@=AABBBCCBC=@;;;;.;<A=;;;;.;@@?A;@AA@@AA;;;4;;;;*:@@@B;B<AB=@AABA;;7;=AA@AA@5:;@;@A@ACCCCCD@ACBCCDFBB@BA@@BBBB?@@@A>ACBB
@ATNG8:01756:03360
GATGGTAGGTGCACATGAGTGTATCCAGAAGATCAGGAACTCTAGAAGAATTTCAGATTTTTAACACGAGAGTAAACGTAAAAAAGAAGGTTTTACAAGACTCACGTTAACAATATTGCAGCAGTACGCACACAATCGAAGCGCAGTAAGGATGCTAGTGTAACTAGCAAGAATACCACGAAAGCAAGAAAAAAGAAGTACGCTATTAACTATTAACGTACCTGTCTCTTCCGAAACGAATGAGTACGATGAGATCTCGTGTATCGACGAATAGTAGTCT
+
4444.4::39;;;;;A;>>B==BBC?BAA?A?::@@49058;;9972//)/0)/0/99<<=+;69;;;955599909>999999#9<;;:<<<.<@B:=BAA?>@00,07;:<?@B@BBBBBAABCB;;;C@@@=AA@@<@ABABBBE?B=@;;;CBBBAAA@BBAAAA<@>:;;;+00;;;7;@@;999999%9;4:8679?A??;?<AAAC8;8;AGEEACC;;;BB?B>A@A<B;:6:@@>@>?>A>>>>?>AACCBAACAAAA@@@=A@=?B777<
@ATNG8:01761:03371
GATGGTAGCTCTGCTCTGACTCTCGTACTCATTCGTTTCGGAAGAAACAGGTACGTTAATAGTTAATAGCGTACTTCTTTTTCTTGCTTTCGTGGTATTCTTGCTAGTTACACTAGCCAACCTTACTGCGCTTCGATTGTGTGCGTACTGCTGCAATATTGTTAACGTGAGTCTTGTAAAACCTTCTTTTTACGTTTACTCTCGTGTTAAAAATCTGAATTCTTCTAGAGTTCCTGATCTTCTGGGTGTATCAGCGAGTATCTACCATCGAATCCTCTTAGTCT
+
//7<6<>@=ACCCBBCCCCCBBB;;<CCDCBA>?CDD>CB?B?CCD>CCB?CBBBC@C@CCBB?CACCCCCCCCB;9::;:*:?=C@BB<ACAB?BC?;??000<@@A>ABBBBB@@=B?B?B=@@@@@CAA>BBBB=@@A>>>=ABCBBB@>>>=BAA:<<9=9<<>9998//,/====/;4<4?AAAA/>A889-8866;9757=07886$27:896:5==5=AA?A@>2827=>===:=>>B:@@?AA@@@??8;:AAAA?A;????D=A@<???<>>::;
@ATNG8:01757:03412
GATGGTAGTGATACAGATCAGACACCAGAAGATCAGGAACTCTAGAAGAATTCAGATTTTTAACACGAGAGTAAACGTAAAGAGAAGGTTTTACAAGACTCACGTTAACAATATTGCAGCAGTACGCACACAATCGAAGCGCAGTAAGGATGGCTAGTGTAACTAGCAAGAATACCACGAAAGCAAGAAAAAGAAGTACGCTATTAACTATTAACGTACCTGTCTCTTCCGAAACGAATGAGTACTATGTAGAGCTCTATACTACCATCGACTAATAGAAGTCT
+
//7:6:??ABBBBCCCCBBBEBBAB>BBB?ABA9957>49??884>7=;7A?894B====+=7=BB>?<A@=?>5;7::;0595@7<7<@@2@>>:>?=BBHECCAC@CC@AAB@CCCDCCCAAACCBBDBB?BCAB?BAA@AA??9@>@;;8:AABCBCB?CBBB@?;?>9??=9=?999+755,5AAAA.AA<;888>><:;1918=>A<A=B>CBDACA@A@@@5;6;DD@CCC@?@@CCBBAA@?@BCCCC???A>?>>>H;=>>>==@@<A:;:=A<=>
@ATNG8:01769:03475
GATGGTAGTATAGAGCTCTACATAGTACTCATTCGTTTCGGAAGAGACAGGTACGTTAATAGTTAATAGCGTACTTCTTTTTCTTGCTTTCGTGGTATTCTTGCTAGTTACACTAGCCATCCTTACTGCGCTTCGATTGTGTGCGTACTGCTGCAATATTGTTAACGTGAGTCTTGTAAAACCTTCTTTTTACGTTTACACTCGTGTTAAAAATCTGAATTCTTCTAGAGTTCCTGATCTTCTGGCGCTCTGTCACGTCTGCTATCGACGAATAGAAGTCT
+
@<<B;DED@=BCCCCCCCCCAAABCCBBBB?@>@CCC?AA>A????BAAA?BBAAA@D<9:8B;@>BBBBB@>5@<>=:<:/;;7====4=A??:???:;=9==@===<AAA?A@@@;AAC:>:<<;<:;:?=BAAA8==AB@@@???ACC;;;@<:::6//*/9<<@A@@@@?;?DCDC;A<C<>>>>>/>>>>C3=<>>A>>=>>9>>>>.>;;<A=A=@@;>>???A@=@<@@??>=89:99>?=>===>>AAAA=<<AAAA@>?=:829@@@<A@@>
@ATNG8:01744:03686
GATGGTAGTGCGTGAGAGAGAGACCCAGAAGATCAGGAACTCTAGAAGAATTCAGATTTTTAACACGAGAGTAAACGTAAAAAGAAGGTTTTACAAGACTCACGTTAACAATATTGCAGCAGTACGCACACAATCGAAGCGCAGTAAGGATGGCTAGTGTAACTAGCAAGAATACCACGAAAGCAAGAAAAAGAAGTACGCTATTAACTATTAACGTACCTGTCTCTTCCGAAACGAATGAGTACACATCGTCGTGTCGTGCTAATCGACGAATAGAAGTCT
+
;;;>8<<@B=BBBCFCCDDCCBCBC>CCC@CBFAAA?B?CCCBBCC?BB?B?DBBBBBCB+=8===BBCBF???5<<;;;;;';?<B5;;:&5<;6<A<?@@C9<:;?BB=AAB?AAAA@ABACCCCCBBCB?AA@@=@AAACD??=@@BAB>@@BB:::B?BAAAAB<??;?BA=AA???8;;<987889(8<9=>?@>>>BE:>:=@AA=A<??BBB@CBBABBC@B?BFE@:::?:99DDBBBBAAA@AAB:::BBBCBBE@BBBBBCE?ECCC@D988
@ATNG8:01775:03651
GATGGTAGGAGACACGTCGCACACGTACTCATTCGTTTCGGAAGAGACAGGTACGTTAATAGTTAATAGCGTACTTCTTTTTCTTGCTTTCGTGGTATTCTTGCTAGTTACACTAGCCATCCTTACTGCGCTTCGATTGTGTGCGTACTGCTGCAATATTGTTAACGTGAGTCTTGTAAAACCTTCTTTTTACGTTTACTCTCGTGTTAAAAATCTTGAATTCTTCTAGAGTTCCTGATCTTCTGGACAGAGTGTGCAGATACTACCATCGACACTCCAAAGTCT
+
555>:9AA=ABBCCCCBCCCBBBBBBBCBBBC@CCBB>AA=@;000<=>><>@?:??D6::=?7?>BA@ACE949?CCCCC1??=@???8:A@@;>?C?BC599?BBB@CBA??>AA<A@A;@5::9::;;;<@@AA=AABB@?@???>>=:;::4:::7;;5;<====><<==367AAA5A:>5;;>>>/>A@@@8=;;;>>;9//)----(---(-3(-(.92886>=>>2868???@B=A@@;@@@@A@@@>>>@@@:;;AA@7:///<<::>=;BB=BAAA
@ATNG8:01756:03722
GATGGTAGCATCATGCATATCTCACCAGAAGATCAGGAACTCTAGAAGAATTCAGATTTTTAACACGAGAGTAAACGTAAAAAGAAGGTTTTACAAGACTCACGTTAACAATATTGCAGCAGTACGCACACAATCGAAGCGCAGTAAGGATGGCTAGTGTAACTAGCAAGAATACCACGAAAGCAAGAAAAAGAAGTACGCTATTAACTATTAACGTACCTGTCTCTTCCGAAACGAATGAGTACTATGTAGAGCTCTATACTAATCGACGAATAGAAGTCT
+
@<CA?CBABBBCDCBBCBBDCEE@?>@DC?B@EB?@>?ABBDCBBB?AA?A@BCCAAAA@)96?<>>BBBAAAF>B@BAAAA2AB=B<@@@9ACCAAABBLDCBB@E@CD?BAA>ABBBCCBCFDDCCCCCC@CBAA?B???ABAA?B?BAA?ADAA@BBD?ABACCB@BB?A@@299999+9<<;99999(5:6<>@@@@AAA:>:=>?A1818;A@A?BCAAA@@<?>ACA=ABB?ABABBBBBBBBBBCBBBAAAA@@@?>:????>?@78::A;?@@@
@ATNG8:01747:03757
GATGGTAGTATCGTCTACGATAGCCAGAAGATCAGGAACTCTAGAAGAATTCAGATTTTTAACACGAGAGTAAACGTAAAAAGAAGGTTTTACAAGACTCACGTTAACAATATTGCAGCAGTACGCACACAATCGAAGCGCAGTAAGGATGGCTAGTGTAACTAGCAAGAATACCACGAAGCAAGAAAAAGAAGTACGCTATTAACTATTAACGTACCTGTCTCTTCCGAAACGAATGAGTACTACTCTCAGAGACACACTAATCGACGAATAGAAGTCT
+
<99@;;DCCDCCCA;<6>66;CCD@CBB@BAA@>><??CCBBBBA?9939:>@@??>>?.>9>CCAAABBB>D9@>=>EED.;;7;9=CB5@>>:>>>>HB>==;@=DD=B>><>>>AA@@@>>>@@@@AA<@@@A;<9:99;;:5;=A==:====??@?:>==A>>:;:5:AA9=>==6=::3:==<=/::5;==889??@<A=@=>=<@<>>///6;///===9A====4;881899<///99<;<??>=;:;=<>>>>?<??BAAAA=;;;A=?>>>
@ATNG8:01776:03757
GATGGTAGCGCGACGAGCGTAGACCCAGAAGATCAGGAACTCTAGAAGAATTCAGATTTTTAACACGAGAGTAAACGTAAAAAGAAGGTTTTACAAGACTCACGTTATCAATATTGCAGCAGTACGCACACAATCGAAGCGCAGTAAGGATGGCTAGTGTAACTAGCAAGAATACCACGAAAGCAAGAAAAAGAAGTACGCTATTAACTATTAACGTACCTGTCTCTTCCGAAACGAATGAGTACTATGTAGAGCTCTATACTAATCGACGAATAGAAGTCT
+
966E;EIBBBBAA@CC;;=CCCBBD>CBB@CCBABC?C@BBBAABB>BC>B>ABAAACCC3C?CBBBBBBBCBC=D>;;:;:*;@;@=@@C;AACACBBBD@@00,0>@?<AAC=??BBDCCCCCCDBBACC@CB??<@BAACCBB>A=A??<@@BBBAAA?CCCAAC?CC?@@A>@@???8?=<9:=<<=+<=8=888@AABA<A;?@@@<@:>>BCF@CBBBBBB@B?BGE>AAA?BBDCCCBBB@BB>A@@@AA??>?ACD=?>?@??@<???A:>=>>
@ATNG8:01778:03258
GATGGTAGTACATGATAGACGACACCAGAAGATCAGGAACTCTAGAAGAATTCAGATTTTTAACACGAGAGTAAACGTAAAAAGAAGGTTTTACAAGACTCACGTTAACAATATTGCAGCAGTACGCACACAATCGAAGCGCAGTAAGGATGGCTAGTGTAACTAGCAAGAATACCACGAAAGCAAGAAAAAGAAGTACGCTATTAACTATTAACGTACCTGTCTCTTCCGAAACGAATGAGTACAGATAGTACGATATGTCTAATCGACGAATAGAAGTC
+
<=?>:DCAB=>CBCBD@@>A00000*/9;5<@==@<*0*/777;:?:>=1938>99999=(>?BCCA000///;199/////$/>6;.555&5996;>;?@B@?@;@<;;4:?@9>>BBBDCCCBCCCFAAA@CFDC?BBCDBBBB@C?CAA=@BCBCCBB?AAABBB?BB?????BBBBC@AAA=@AABB3AD?B999BBCCC?C:?<<<:>:>ADDD@CDBBABB;@=@CC=BBC>??ABDGBBBBBBBB@@BCCBCABBBB=B@CCCBB>???B?AAA
@ATNG8:01782:03270
GATGGTAGCTCGCTGATGATATCTCCAGAAGATCAGGAACTCTAGAAGAATTCAGATTTTAACACGAGAGTAAACGTAAAAGAAGGTTTTACAAGACTCACGTTAACAATATTGCAGCAGTACGCACACAATCGAAGCGCAGTAAGGATGGCTAGTGTAACTAGCAAGAATACCACGAAAGCAAGAAAAAGAAGTACGCTATTAACTATTAACGTACCTGTCTCTTCCGAAACGAATGAGTACTACTCTCAGAGACACACTACCATTGACGAATAGAAGTCT
+
<=A=;?==B=AB=B?CGGCCCCC@@<@BB=@@AA<;8;?BBDCCCCACC?B>?>>7778*99??ABBBBB@BA5=<;;;;.5=7<.999&5::5<?;@ABACC@E@BB>;:9<AAB?ABBCBBBBBBBBB@BDDC?AABB@@??;@?B;;8;C@@@A@A=AABBBB?BC@BBB4:::::,7;5.7;AAA.>>:?::;????B<>;>AAA=@<@=BBB=AA;;:BB?B@BBC=A??;?AABBCCBBBBBBBBBBAA:::;<<8818>5;;@@@;??;;57///
@ATNG8:01817:03285
GATGGTAGCTATACGTATATCTATGTACTCATTCGTTTCGGAAGAGACAGGTACGTTAATAGTTAATAGCGTACTTCTTTTTCTTGCTTTCGTGGTATTCTTGCTAGTTACACTAGCCATCCTTACTGCGCTTCGATTGTGTGCGTACTGCCGCAATATTGTTAACGTTAGTCTTGTAAAACCTTCTTTTTACGTTTACTCTCGTGTTAAAAATCTGAATTCTTCTAGAGTTCCTGATCTTCTGGGTCTACGCTCGTCGCGCTACCATCGATTCCGGATAGTCT
+
555@?ABCBCCCCCCGCCCCCDC?B@BBBCCC?B@??<@C@C@CCCCCBA@ADC9879?BCBB@B@AAAABBBBB?BBBBB1B@6>899+:>=<9>@@<@B<?>ABBB<>>B>AADD;A==7>;AA;;;=<A;AAAA5=;@<<<;:;ADAA7;:=8===;>>=A>>>>:=@@@@<@@AAA6A<>;>@@@=/<<66618??@DD>>==3::::+;=<=D<?<??<?BAA:::=A=>>>A??7<9AC;@==>?@><<><>>>==;;@<@==<:93:4:5;;;3333
@ATNG8:01818:03295
GATGGTAGTATATCGCGTCGCTATCCAGAAGATCAGGAACTCTAGAAGAATTCAGATTTTTTAACACGAGAGTAAACGTAAAAAGAAGGTTTTACAAGACTCACGTTAACAATATTGCAGCAGTACGCACACAATCGAAGCGCAGTAAGGATGGCTAGTGTAACTAGCAAGAATACCACGAAAGCAAGAAAAAAGGAAGTACGCTATTAACTATTAAACGTACCTGTCTCTTCCGAAACGAATGAGTACTGTATCTATGTGTGCGCTACCATCGTCCGACTAAAAGTCT
+
445B?>>?C666;;99:<6659<::055B069CCCC?A?ADEFCBB?BC6;6;B@9999:9#36:<<B<ABB@?B9=7;;@AA,@C7;69BB7ABC@A@ABBBBBA?A?CB@ECC=:::9CCGGDDCBBBBCC>C:::69=<>>?893:;>?><@BBBBBBB?ABACDC?@@;:::399>@D:;;=;??DEEE'7.57<555899AA1815;56/55'26>?@;@>>===?;>8??<6;;<6878ABBBBABCDC@A???A=A=>>8885:=;=<<49922222&433:
@ATNG8:01817:03359
GATGGTAGCGCATATCAGCGCAGCCCAGAAGATCAGGAACTCTAGAAGAATTCAGATTTTTAACACGAGAGTAAACGTAAAAAGAAGGTTTTACAAGACTCACGTTAACAATATTGCAGCAGTACGCACACAATCGAAGCGCAGTAAGGATGGCTAGTGTAACTAGCAAGAATACCACGAAAGCAAGAAAAAAGAAGTACGCCATTAACTATTAACGTACCTGTCTCTTCCGAAACGAATGAGTACTATGTAGAGCTCTATACTAATCGACGAATAGAAGTCT
+
A<@B;I;66>>C:<;JDBBBCCABB>ACD@BBBA@@;?<@BACCA@;@@4949@@?@@@@1@@CCCCCFCCCCC>CBABEEF5BB?C@CGE<BCCABBBBAA@;;6;?BB?CBB>?@BBBCDCCCBBBCBBB@CDCC?CBBBCCBB?E?C::8:BCBBBDD@@@@AAA?BB?BBB8<<999+8=<9<<<<<<&;><0000AA=BB?B?BBBC=A<A===D=A@>>8887;<AAE:@>><>AA;;;@???@@@BBCCC>>=>=?>>;>??A<885899@:>>>>
@ATNG8:01781:03469
GATTAGTATAGAGCTCTACATAGTACTCATTCGTTTCGGAAGAGACAGGTACGTTAATAGTTAATAGCGTACTTCTTTTTCTTGCTTTCGTGGTATTCTTGCTAGTTACACTAGCCATCCTTACTGCGCTTCGATTGTGTGCGTACTGCTGCAATATTGTTAACGTGAGTCTTGTAAAACCTTCTTTTTACGTTTACTCTCGTGTTAAAATCTGAATTCTTCTAGAGTTCCTGATCTTCTGGGTCTACGCTCGTCGCGCTACCATCGACGAATAGAAGTCT
+
:669BABCCBCCCCCCCDEBBBBBBBBBBB=A???:@C@C@CAAAAAA?AA???>B>BBBB>B@BBBBCBBBB??9<9<.<A:?;>>8>BBC?BBB@BB=>=>>><<>>@A@@<<8=<<6<<@@??>>>>=@?98.76=::9=<@@@@@@A@A;5666//+/068<BBB@@@<>>???3>9=:8////(/<---)--3---76693::9.7=ABB;A;AA<?@?A==><A<>>@;<>166<<6<==AAA?==:::::?<==><>??BB===<@?>>;===>
@ATNG8:01815:03470
GATTCACGTACGTCACACGTACTCATTCGTTCGGAAGAGACAGGTACGTTAATAGTTAATAGCGTACTTTCTTTTTTTTCTTTGCTTTCGTGGTATTTCTTGCTAGTTTTACACTAGCCATCCTTACTGCGCCTTCGATTGTGTGCGTACTGCTGCAATATTGTTAACGTGAGTCTTGTAAAACCTTCTTTTTACGTTTACTCTCGTGTTAAAAATCTGAATTCTTCTAGAGTTCCTGATCTTCTGGCTCTCGTAGACAGATACTACCATCGACGAATAGAAGTCT
+
9548@A;9:<555@@ABCCCDCDBBC@BBB@BA>A>A@:;=00,/88994:39@89231;;79999;99*89888877"9;>1;787*388838658,--)--77----&-/3386:;7:<@>B870/=@00)/)0/6;2558999::99>>=@A<<8=8819>9=:>???>>>=<1:8787)81::88888'7;88:.7><:><5828.5555'55534047:=7;=BBBBB?B>BABBBB?DCB@:::::CAAACCBB>?>AABC?BBBBBCBB@BBBB?BBA9
@ATNG8:01822:03471
TATGGTAGGCGAGAGTGAGACGCAGTACTCATTCGTTTCGGAAGAGACAGGTACGTTTAATAGTTAATAGCGTACTTCTTTTTCTTTGCTTTCGTGGTATTCTTGCTAGTTACACTAGCCATCCTTACTGCGCTTCGATTGTGTGCGTACTGCTGCAATATTGTTAACGTGAGTCTTGTAAAACCTTCTTTTACGTTTACTCTCGTGTTAAAATCTGAATTCTTCTAGAGTTCCTGATCTTCTGGATATGAGTGACTCGTGCTAATCGACTAATAGAAGTCT
+
@@CC?BA@?@BBADCD@A@BBBBBBDCCBBBB?CAA@;@@=B@CCCCC;;8;>?;;;)45:88?:@@@@@B@000=;???>>'///(48::28:9916<B=BB9:;BABCACCCCCCCC?BAA;?<@CBBBCAA<@A@@=@BBCCCBBCCCCCABAD@BBB@BA=A=@@@@@@@DC@CBBAA9@=A<;;;;.;BBBB=CAA@CB@@@A4;;;.9==>@>BAGD@AAAAA@C?B?BCCCBB>B;;:=DAAADBBBCAAAC@@@AA>A@@A;;:?AAAB?AA::
@ATNG8:01818:03534
GATGGTAGCTATACGTATATCTATGTACTCATTCGTTTCGGAAGAGACAGGTACGTTAATAGTTAATAGCGTACTTCTTTTTCTTGCTTTCGTGGTATTCTTGCTAGTTACACTAGCCATCCTTACTGCGCTTCGATTGTGTGCGTACTGCTGCAATATTGTTAACGTGAGTCTTGTAAAACCTTCTTTTTTACGTTTTACTCTCGTGTTAAAAATCTGAATTCTTCTAGAGTTCCTGATCTTCTGGACAGAGTGTGCAGATACTAATCGACGATAGAAGTCT
+
:66B>BA;;9ECCCCCGEFCCCC:;;A@CDCC@CBAA<AC?B?BCAAACD@AAA:87:?BBEGAD?BA@@CBBBC?9:887(7=8ACCF>AA??<?BA=AA000@@>>9>:98>;;;=???<?<@A>>>AA?;?@;;7=<<<?::9>??>>>=:;4;;;9>>9>:>?::>:://)/////(//:1:<;;==';;::::2::;//.8//8/8776'2555:4848;6;A@@>>><@<@A;7--,--;4;;<@@B>>>>>A@@@???B=B?;;;>>=>995///6
@ATNG8:01806:03590
GATGGTAGGACGAGCGTCTGAGAGGTACTCATTCGTTTCGGAAGAGACAGGTACGTTAATAGTTAATAGCGTACTTCTTTTTCTTGCTTTCGTGGTATTCTTGCTAGTTACACTATCCATCCTTACTGCGCTTCGATTGTGTGCGTACTGCTGCAATATTGTTAACGTGAGTCTTGTAAAACCTTCTTTTTACGTTTACTCTCGTGTTAAAAATCTGAATTCTTCTAGAGTTCCTGATCTTCTGGGTGCGCTACAGTCTCTCTACCTTCGACGAATAGAAGTCT
+
554:8<<<5;95554449;@@CBB@BBBBCBB;B999,9>:><AABBCEHACCDA?=@=A@A@<A?BCCFBBBBD@BBCCC1??<A@CD>BBBCACCC@BC?CBCCCC@CCBBCCCGADDD>B?AD???BAA?BBCC>CAA@CCBBBEDDBAAAD?CBB?BD?C?CBBCBCBBB?ABB@@7@;@9:::::*:@@BC=CBBAAAB;;;?BBBB5CCBCD@B>BC?BBBBABA@C@BBBBBA4:99:.:??BBCCCBCAA@BBBBCD@C?CDDC@@>@BAA?BBBB
@ATNG8:01782:03690
GATTAGTGTCATATGAGAGTGTGTACTCATTCGTTTCGGAAGAGACAGGTACGTTAATAGTTAATAGCGTACTTCTTTTTCTTGCTTTCGTGGTATTCTTGCTAGTTACACTAGCCATCCTTACTGCGCTTCGATTGTGTGCGTACTGCTGCAATATTGTTAACGTGAGTCTTGTAAAACCTTCTTTTTACGTTTACTCTCGTGTTAAAAATCTGAATTCTTCTAGAGTTCCTGATCTTCTGGACAGAGTGTGCAGATACTACCATCGACGAATAGAAGTCT
+
966;CCCABBCDBBBCCCDBBBCCCCCBAA?BCCC<BB?C>B@BBC?D?EEEBB=C@CCB=:C@DECDAAACC?CBCCD1CC>BBCC>CCBB@BBB?BD>BACDCC?CCDEECBB@BCB?C?CDDIAAAA=ABBD@CCCCCCBBCDDCCBBBB?BCD?CC?B?BBBCCCBCB?@?>??6=:?;99999*9B@CD=BACBBBEBCB?BDDF5CBBCCBDACC@CCBBB??>??CCCCCD<@?B?DDCCBCCBBBBCDCCCCCCC?CBCBBBBB>@@@B>BB@?
@ATNG8:01783:03723
GATGGTAGCGCACACATAGATACAGTACTCATTCGTTTCGGAAGAGACAGGTACGTTAATAGTTAATAGCGTACTTCTTTTTCTTGCTTTCGTGGTATTCTTGCTAGTTACACTAGCCATCCTTACTGCTCTTCGATTGTGTGCGTACTGCTGCAATATTGTTAACGTGAGTCTTGTAAAACCTTCTTTTTACGTTTACTCTCGTGTTAAAAATCTGAATTCTTCTAGAGTTCCTGATCTTCTGGACGACGCGCACTGACACTACCATCTACGAATAGAAGTCT
+
4<=>:CBBBCBCCCCDBBBCAABBBBBBBCCC?ABAD9AA7:.5;@;;;;49>:@C?C@CBBC?B@BCC@??BBB;??CCB1BB;?:;;0;<@@=B@A>BB;:;BDBB@CCCCDDDD?BBD@C?CCCCBCCD@CAAA@AAACCB@@@BABBCBCCAHAA>AC@C?AACBBCCDC@B@@@@3@;@;;;;;;*;A@@A8;;BABBCCCB@CCCC2BB@CA?C@CC@BBCDDDD@C?CBBA:;6:AA=CC;;;;;CCCBBBCCCCAA@>A;;;BBBB@BBBB@DAAA
@ATNG8:01810:03722
GATTAGTATAGAGCTCTACATAGTACTCATTCGTTTCGGAAGAGACAGGTACGTTAATAGTTAATAGCGTACTTCTTTTTCTTGCTTTCGTGGTATTCTTGCTAGTTACACTAGCCATCCTTACTGCGCTTCGATTGTGTGCTGTACGCTGCAATATTGTTAACGTGAGTCTTGTAAACCTTCTTTTACGTTTACTCTCGTGTTTAAAAATCTGAATTCTTCTAGAGTTCCTGATCTTCTGGCGCTCTGTCACGTCTGCTACCATCGACGATAGAAGTCT
+
566256>;;;?EC@B>;;;BA@@CCCCBBB>A;;;0;;;?>????>AA?A@@=?3:28>?A8>9>8<?;@BBB?BCDDD3@@5>>BE7<@AA????9?A?;:767<0879;9:=>58889?=>>===A?94899:*//735//.7757755563999569171777:999<<49:<:3:7>4;<>>1::;>B388?>=<::888)8==>/@B>::672--(---788:483<>997837//)/56:676///:::888;9<;7;::999799@>?<?@@@
@ATNG8:01786:03782
GATGGTAGCGCACACATAGATACAGTACTCATTCGTTTCGGAAGAGACAGGTACGTTAATAGTTAATAGCGTACTTCTTTTTCTTGTCTTTCTGTGGTATTCTTGCTAGTTACACTAGCCATCCTTACTGCGCTTCGATTGTGTGCGTACTGCTGCAATATTGTTAACGTGAGTCTTGTAAAACCTTCTTTTTACGTTTACTCTCGTGTTAAAAATCTGAATTCTTCTAGAGTTCCTGATCTTCTGGTATGACTAGTGTACTACTACCATCTACGAATAGAAGTCT
+
4444.4<==>ABBCCCCA@ABBA@@?@?>@AA?BCBD<BB?B=ACCBB;;8;A?AA7;5:<BB6;6;A@<<<>>>850?>>,:;7000>>8<8899)///(/8(33778<8>>@CCCCC@BBC@CACCBB:;;A?BA@@9;;BBDCICECCCGCA@A=AAA>BD?B?B@@@BBBA@<@<<<<.;@E@BCCCC2BABBA;@ABBBCBBCC@CIGG1AA@;;5;=@@<A@BBBCC@B>BABA@@<@@@@CCECD;;;EEDCB;<;;BBB@ABABCFBC@CCCDACDDC
@ATNG8:01789:03771
GATGGTAGACACGTGTGCTCTCTCGTACTCATTCGTTTCGGAAGAGACAGGTACGTTAATAGTTAATAGCGTACTTCTTTTTCTTGCTTTCGTGGTATTCTTGCTAGTTACACTAGCCATCCTTACTGCGCTTCGATTGTGTGCGTACTGCTGCAATATTGTTAACGTGAGTCTTGTAAAACCTTCTTTTTACGTTTACTCTCGTGTTAAAATCTGAATTCTTCTAGAGTTCCTGATCTTCTGGGCTGCGCTATATGCGGCTACCATCGATTCCGGATAGTCT
+
?;;A?BCCCDCCCCBAA@;?DDCCCBCBBBBA?@AAB<BB?B?BBBBBBB@ABBCC=B<>?BB?B?BBBBBBBBA;;<<;<1=A?>7893;AAB@BBB?CC598>BBA<@??AAA@@;>>>9>;AACA===>9>>>>055?999:@@@@@A>>>@:==@<==:><A@@@ADA@@<=>=AA6?;?896666)39222),,,,,,298:/666'25559595995:@?>==@<@=AB>>=@666:;1;///:<<???==;;8<B@@9=7///=5=5;5;=@=::9
@ATNG8:01837:03380
GATGGTAGGTGCACATGAGTGTATCCAGAAGATCAGGAACTCTAGAAGAATTCAGATTTTTAACACGAGAGTAAACGTAAAAAGAAGGTTTTACAAGACTCACGTTAACAATATTGCAGCAGTACGCACACAATCGAAGCGCAGTAAGGATGGCTAGTGTAACTAGCAAGAATACCACGAAAGCAAGAAAAAGAAGTACGCTATTAACTATTAACGTACCTGTCTCTTCCGAAACGAATGAGTACTATGTAGAGCTCTATACTAATCGACGAATAGAAGTCT
+
:;:;5:9=5:;;;;;BEA@@BAA@A?CCB@CECBBA6;6;A@B@00+0<8<8;<945555$5499;;A?==@@@;@BCCCCC0;;6:<@@B8??@<???@?><87-7-3=6;==444BCCBCEG;<;C;;;;7;CAA@B;;:B@@?9@<@;;5;AAABCCC?BBBCCC@BB>A@@;>?:::,7778<8?;?+?;-..3399766*/+/8895;16:CBB?BBCBBBB=@<999,499.79<<?A@A@978AAAAAA9::?;;?@=B999://)-966*//66
@ATNG8:01847:03385
GATGGCGACATACATACGCGCCAGAAGATCAGGAACTCTAGAAGAATTCAGATTTTTAACACGAGAGTAAACGTAAAAAGAAGGTTTTACAAGACTCACGTTAACAATATTGCAGCAGTACGCACACAATCGAAGCGCAGTAAGGATGGCTAGTGTAACTAGCAAGAATACCACGAAAGCAAGAAAAAGAAGTACGCTATTAACTATTAACGTACCTGTCTCTTCCGAAACGAATGAGTACTGCGTCTCACTCTCGCCTACCATCGACTAATAGAAGTCT
+
A<<@;DBCBCCBCCCCCCBDD?C@A>ACCBBB>B>BBBBBBA>AB>C>?>?;;;;=.?>BCCAA@BBAAB:>><<999.9?;?:>>>5;;A=A???@A@@@7:7:B=AAC5;<>>>>@>@@AA>;;;>:>>@A:>==>>>>>:>9>;;7;=<<>>?=9??=>>@<@A<AAA299566(89<7<==<=+;;5;@>>>BA??;?=BAAA<A=>@<<<;@@AA???:>:;99/;973677A;:;>==@???@?>>>A@AA<A??;:::;<>>><A>>=:?:::
@ATNG8:01857:03412
GATGGTAGCAGACGTGACAGAGCGCCAGAAGATCAGGAACTCTAGAAGAATTCAGATTTTTAACACGAGAGTAAACGTAAAAAGAAGGTTTTACAAGACTCACGTTAACAATATTGCAGCAGTACGCACACAATCGAAGCGCAGTAAGGATGGCTAGTGTAACTAGCAAGAATACCACGAAAGCAAGAAAAAGAAGTACGCTATTAACTATTAACGTACCTGTCTCTTCCGAAACGAATGAGTACCTCTCAGACGCTCGTCCTAATCGACGAATAGAAGTCT
+
>;<C@CC@BBCBBBCBA;;<BA@A@@CCD@CCCBAB?B=ABCDBA@?AC>A?CCCBCAAA3B@DBBBCBBBCCC==<;;;;;*;A=@@CCC;CCDABBBBCBBBB?A@FEHBBB>AABBCFCBBACCCDCBB@BCBA<AA@@ABBB=B?A::8;BAABCCCADAABA@=??8=:828<778*35509999;.;9:?>>>AA=>@-/,/<<<1717?BBC@CBBAB??5:6:DA=B??=?BBBCCC@???BBBB>>>@@>>><@@;>>A;;;B;>>>>;>>>>
@ATNG8:01876:03495
GATGGTAGCAGACGTGACAGATCGCCAGAAGATCAGGAACTCTAGAAGAATTCAGATTTTTGACACGAGAGTAAACGTAAAAAGAAGGTTTTACAAGACTCACGTTAACAATATTGCAGCAGTACGCACACAATCGAAGCGCAGTAAGGATGGCTAGTGTATCTAGCAAGAATACCACGAAAAGCAAGAAAAAGAAGTACGCTATTAACTATTAACGTACCTGTCTCTTCCGAAACGAATGAGTACTATGTAGAGCTCTATACTAATCGACGAATAGAAGTCT
+
<<BC@CCBBB@B@B;;9ACCGDCCC@CCC?CCCC??>??ABCBBAA?BC?C?AAAABCCC3BBBBBBBCBDECD>A=>>>>>0>@>B4;;;.<AC>AABBCBBBB@B?CB?AAA=@?CBCCBBCDCBB@@?B@CCBB?@?@BBC??=@@C::8:@@@BBCBBBAAAAC?CC=999=?@9999+99818<<=<.=>;A:;;@@@@@<@=@@@@=@:==B@@=AAAACBB@D?BBC>B??=?BCCBBA@AABACAACABAA@@>>==:>AA@@?D;<<<A=A>>>
@ATNG8:01850:03643
GATATATGCACGCTCTACCAGAAGATCAGGAACTCTAGAAGAATTCAGATTTTTTAACACGAGAGTAAACGTAAAAAAGAAGGTTTTACAAGACTCACGTTAACAATATTGCAGCAGTACGCACACAATCGAAGCGCAGTAAGGATGCTAGTGTAACTAGCAAGAATACCACGAAAAGCAAGAAAAAAAGAAGTACGCTATTAACTATTAAACGTACCTGTCTCTTCCGAAACGAATGAGTACGAGAGAGCACACGTGTCTACCATCGACGAATAGAAGTCT
+
::456<596BBBBBCCDC@BAB?AAA@A@2;55;<;<=<999.429>9949999#4.434><;:5449133555555#55.55<AA2<;;8<9566?>CC?C?BB@CCA79::9;BC;;;@=>000/)--,5(-----56609.4443345<<<<83336696/0)0@=6>=8888+555....././"/50.....289906/2655+25(598998?>>>BBC?B<@@@9@<=8;<;=@AAAA??@;;?B;;;;;;<<>;:5::9:<<<>;>@AA;>===
@ATNG8:01854:03626
GATGGACGTATATCGCGTCGCTATCCAGAAGATCAAGGAACTCTAAGAAGAATTCAGAATTTTTAACACGAGAGTAAACGTAAAAAGAAGGTTTTACAAGACTCACGTAACAATATTGCAGCAGTACGCACACAATCGAAAGCGCAGTAAGGATGGCTAGTGTAAACTATGCAAGAATACCACGAAAGCAAGAAAAGAAGTACGCTATTAACTATTAAACGTACCTGTCTCTTCCGAAACGAATGAGTACTACTCTCAGAGACACACTAATCGACGATAGAAGTCT
+
77//)///777///////::/5444.445.5556<7<9=6;;<::544.4;6:54444.3333$358899:5//:9;1///////$//)55:;<0::;5///775:///4765;/404977;;;::555;;;;;6:443;(333393332659//+/699883//(/:///883//(377155222'22835777.58399555222=0505:::-55'25=9:54499333-3288808882788;:9=::37388<<??B9;8::??;@8899///855.5522
@ATNG8:01859:03669
GATGGTAGGCGTGTGAGAGTCTGCCCAGAAGATCAGGAACTCTAGAAGAATTCAGATTTTTAACACGAGAGTAAACGTAAAAAGAAGGTTTTACAAGACTCACGTTAACAATATTGCAGCAGTACGCACACAATCGAAGCGCAGTAAAGGATGGCTAGTGTAACTAGCAAGAATACCACGAAAGCAAGAAAAAGAAGTACGACTATTAACTATTAACGTACCTGTCTCTTCCGAAACGAATGAGTAACGATGAGAGAGCTCTCTCTACCATCTACGAATAGAAGTCT
+
?<@C@BCD@CBBBCCCBCCCCCBBB7BFHACBCBBB?B@BBBBBBA>AE?C@BB???EED2A?AFBAA???BBD>BBBBBBA2>=8?=AAA499B>?955?<8>><A<AA<@??7::>>>AAAAA?>?>>=C:<==A:889;;;666-78=AB>?@>>>>?G=@>>>>><?@<AAA7::<=<)88818=@@@/8838======A>>:><?;;;=B<?999:6;<??@AA;><>>@6:??:9//://(/6667999;=====>@@ABA@<>==<=@=><>>=>:>>>;
@ATNG8:01851:03768
GATGGTAGCGCATATCAGCGCAGCCCAGAAGATCATGAACTCTAGAAGAATTCAGATTTTTAACACGAGAGTAAACGTAAAAAGAAGGTTTTACAAGACTCACGTTAACAATATTGCAGCAGTACGCACACAATCGAAGCGCAGTAAGGATGGCTAGTGTAACTAGCAAGAATACCACGAAAGCAAGAAAAAGAAGTACGCTATTAACTATTAACGTACCTGTCTCTTCCGAAACGAATGAGTACTATGTAGAGCTCTATACTAATCGACGAATAGAAGTCT
+
@<@B?B;66==CBCCCCCCBBB9:94<CC@CECCBAA@>BBCCCCC@CD>?=?AA=????0@?BBBBBBBBCCB;AA;;;;;*;A>B5;;;*:CC=CBBBCBBBB@BACC@CBB>AABBBCCCCCDCCAABC@C@AA>BACCBBBC?B?C9999CCCBBBB@BCCCCB>AA>BBB@B@?=<3<9939=<<<.>A=A:::AA????B?>>:;5;5:8<;:;>=99:4=:@<@AD>CCB>AABCCFCBB@AABBBBBBBBCCBB><:=<<<=::49:9A8>:::
@ATNG8:01833:03801
GATGGTAGCTCGCTGATGATATCTCCAGAAGATCAGGAACTCTAGAAGAATTCTGATTTTTAACACGAGAGTAAACGTAAAAAGAAGGTTTTACAAGACTCACGTTAACAATATTGCAGCAGTACGCACACAATCGAAGCGCAGTAAGGATGGCTAGTGTAACTAGCAAGAATACCACGAAAGCAAGAAAAAGAAGTACGCTATTAACTATTAACGTACCTGTCTCTTCCGAAACGAATGAGTACTACTCTCAGAGACACACATCGACGAATAGAAGTCT
+
89::5:<@AB@966@?BBCIC;9;D@CBB@BBBBBB@C@B@??9:9?BB?B=A@?=====,<9<>>@@<847CA9?=37898$3;6??===1=:=9:;;=95688)/+.8398<8=@>=;;:;:<9<@@>>><?>@@<>>=A;;:;4:3:;><A@@>>>::5;889?@<@@=A@?7<<888(565-25556'6717;<<>>==A9=:>>>>=A;>>::;8;:;AAAA7;6;;>4>==9=<<<///666;==>===BA>>>A=>>CD=>=B=>>>A;>>>>
@ATNG8:01847:03832
GATGGTAGTATAGAGCTCTACATAGTACTCATTCGTTTCGGAAGAGACAGGTACGTTAATAGTTAATAGCGTACTTCTTTTTCTTGCTTTCGTGGTATTCTTGCTAGTTACACTAGCCATCCTTACTGCGCTTCGATTGTGTGCGTACTGCTGCAATATTGTTAACGTGAGTCTTGTAAAACCTTCTTTTTACGTTTACTCTCGTGTTAAAATCTGAATTCTTCTAGAGTTCCTGATCTTCTGGGTGCGCTACAGTCTCTCTACATCGACGATAGAAGTCT
+
9559.49::=@BBCC>A<<@=;?;;>BCBC;;9;AAA=@@;?<?@@AB@?=@A???>A=ABDD?B?BBBBCBBBB<87555$5909=?>4=A??;?A@<@=:=;;99;3::9799:>;=AA9>8=;:///<=2<::;,//99<<;@?ABDA<>>><;;;=AA<@=898;867>>58:AAA6A<@<>>>>>/>===E;@???AA><==0878(8<<<=:?<AB=@A@A=::7:;>>BBBA57666.///;::=;;;@@@@AB>>===>>C@>>>;;67==66
@ATNG8:01916:03273
GATGGTAGGTGCACATGAGTGTATCCAGAAGATCAGGAACTCTAGAAGAATTCAGATTTTTAACACGAGAGTAAACGTAAAAAGAAGGTTTTACAAGACTCACGTTAACAATATTGCAGCAGTACGCACACAATCGAAAGCGCAGTAAGGATGGCTAGTGTAACTAGCAAGAATACCACGAAAAGCAAGAAAAAAAGAAGTACGCTATTTAAACTATTTAAACGTACCTGTCTCTTCCGAAAACGAATGAGTACTGCGTCTCACTCTCGCCTAATCGACGAATAGAAGTCT
+
:<<<8===7;;=>;;<==BCGECB@?@00+0>?=@@@D@CCBCCCD?CC9;5;A?;;;;;';=AB@B@>@995?6?4:5555$5<39.444&4::5:;=C?A@9:69@>=9?9929A@@BBCCBCBBAA@BA>@?;;;-:B?=??994:=>@A:BA@@>000+/559/0)//(/660798788.8>=:=69999;#--(----569255(55'5999=-75,55955.5770.-5(-(-///&/:9)/5;::8=:;<<==BBBB<;;@@@=@A?B@@@CBC@CBBB?BB?@
@ATNG8:01915:03416
GATGGTAGCTCGCTGATGATATCTCCAGAAGATCAGGAACTCTAGAAGAATTCAGATTTTTAACACGAGAGTAAACGTAAAAAGAAGGTTTTACAAGACTCACGTTAACAATATTGCAGCAGTACGCACACAATCGAAGCGCAGTAAGGATGGCTAGTGTAACTAGCAAGAATACCACGAAAGCAAGAAAAAAGAAGTACGCTATTAACTATTAACGTACCTGTCTCTTCCGAAACGAATGAGTACAGAGAGTACGATATGTCTACCATCGTAATTGCGAAGTCT
+
89=96<=B@A;=BCCBBCEFCCCDI>BBDABBBB;;6;?;:9???A<?><??BBBAA@A@1?;ACB987BBBBB9A@CDDDD1AB@B9CCC9CBB?BCBAAB:99458::5933-33889;<@?>?@@?@@C@BBAA=@?AACCBB@B?B@@?ACBCCCCB@?@?@?@?BB@9::<??@@@8=860//////%/:3////9@AA?<A=AAAA<@<=>BCC?BBCAAAA>A8::B9A??;?@A@@ABBBBBEBBABBBBBBB;;;@@<@>888B=A388??<?>>>
@ATNG8:01907:03532
GATGGTAGGCGTGTGAGAGTCTGCCCAGTAGATCAGGAACTCTAGAAGAATTCAGATTTTTAACACGAGAGTAAACGTAAAAAGAAGGTTTTACAAGACTCACGTTAACAATATTGCAGCAGTACGCACACAATCGAAGCGCAGTAAGGATGGCTAGTGTAACTAGCAAGAATACCACGAAAGCAAGAAAAAGAAGTACGCTATTAACTATTAACGTACCTGTCTCTTCCGAAACGAATGAGTTACAGAGATACGATATGTCATCGACGAATAGAAGTCT
+
;66B:DCC@CAABBBBBCCAABCCC?CCCCCCCBBB?A?CBCB??@@DD@C?ABBCBBBB3B?BBBCCBCBBBC@@@@??@?.?@=A@CFD;BBA<AAAA@@A>><><?@<@AA7::A?@?AA??@>?>>;@<@@@A:==?A@@@@<@<>AA=A>>>>>?>9=AA?A<;AA;?>=.88888)599157768(5919D@???B==:=;??@@<@;??A=>9>A>>>>>9><@@A:@BB?566??8=>>>>@@>>=ABBAAAAA@@BCA:=>?B@<<;?>:8
@ATNG8:01886:03577
GATGGTAGTATATCGCGTTCGCTATCCAGAAGATCAGGAACTCTAGAAGAATTCAGATTTTTAACACGAGAGTAAACGTAAAAAGAAGGTTTTACAAGACTCACGTTAACAATATTGCAGCAGTACGCACACAATCGAAGCGCAGTAAGGATGGCTAGTGTAACTAGCAAGAATACCACGAAAGCAAGAAAAAAGAAGTACGCTATTAACTATTAACGTACCTGTCTCTTCCGAAACGATGAGTACTACTCTCAGAGACACACTAATCGACGATAGAAGTCT
+
8::=:BB>B@;6:5;955159;=:::8455.5599994;499;:555.557<7;><73737$3-3889<<::///)///<;;;*//)5.555'5;;6;?;;:::<>8?:@@=?AC=??BABDCBBCCEBBCAA?A:::?A@??AA??:<;>00+0;:00/:?:@BBB@B?B>=BB=.37777)2663222255$5:4:557@@@AA<A:>>AA<@<>>BCC?BAAABAA>@:;;A<A000?@@BBBBBCBBBBBB998>??>@>>:=666:///@<;6?778
@ATNG8:01894:03786
GATGGTAGTATATCGCGTCGCTATCCAGAAGATCAGGAACTCTAGAAGAATTCAGATTTTTAACACGAGAGTAAACGTAAAAAGAAGGTTTTACAAGACTCACGTTAACAATATTGCAGCAGTACGCACACAATCGAAGCGCAGTAAGGATGGCTAGTGTAACTAGCAAGAATACCACGAAAGCAAGAAAAAAGAAGTACGCTATTAACTATTAACTTACCTGTCTCTTCCGAAACGATGAGTACGTGTGACGTACGTGAGCTATCGACGAATAGAAGTCT
+
<<::5:::<=<<BDHCDCCCBBB@@=@CB@CCCBBB8<79:AAA@@:>>+0*0>=09998'35:>A@A@AA000+//00000'/>8<4;>>2>?DAA<BBBBADB5;5;;5;A@?AA@=AA:::?AAABBBB?A@@@=ABBBBBCC?B@BBB?BBCCBBBB?BBBBAB=@@<===390000*00////////#-906...556:837268693;4<C9>96;55///8694---)-///3573358<;9;9@=====>?;;;@=@=<<;//)/766/97::
@ATNG8:01879:03815
GATGGTAGCGCATATCAGCGCAGCCCAGAAGATCAGGAACTCTAGAAGAATTCAGATTTTTAACACGAGAGTAAACGTAAAAAGAAGGTTTTACAAGACTCACGTTAACAATATTGCAGCAGTACGCACACAATCGAAGCGCAGTAAGGATGGCTAGTGTAACTAGCAAGAATACCACGAAAGCAAGAAAAAAGAAGTACGCTATTAACTATTAACGTACCTGTCTCTTCCGAAACGAATGAGTACGATGAGATCTCGTGTGCATCGACGAATAGAAGTCT
+
999;4///7/55=>>CCCCCECBCC?BBB?AAA;;;6:;?>CDD5855<7<244;>>@DD1B@BGDBCCBBBCF>DB@>@=>,@@@C<@@?0;;925=9999445796:;5://*/699<BCABBBBBBBCB>AA;;6;ACCDBBD?C6<;;5;A@@@A=B9BBAB@;6::6000*00087)7<<4773333#//06///8898925/577928:=?CDG@C;;;GGC@H?@>A9=<<600/:::>?<733888:A@@AA@>>9:78:;56-6565-2977
@ATNG8:01887:03810
GTGGTAGTATAGAGCTCTACATAGTACTCATTCGTTTCGGAAGAGACAGGTACGTTAATAGTTAATAGCGTACTTCTTTTTCTTGCTTTCGTGGTATTCTTGCTAGTTACACTAGCCATCCTTACTGCGCTTCGATTGTGTGCGTACTGCTGCAATATTGTTAACGTGAGTCTTGTAAAACCTTCTTTTTACGTTTACTCTCGTGTTAAAAATCTGAATTCTTCTAGAGTTCCTGATCTTCTGGGTGCGCTACAGTCTCTCTACCATCGACGAATAGAAGTCT
+
ABB?CCCCCCBBBCCDCCCBEDBBCBBDB@A;@@@@8@A:?;?AABBBB?BBAA@?B<>?AC?B@BFBCB?>8@>::888);=<>@DD:AB@?<@BD?DD988>@=<:>@A?@?>>:>AA<A;>><?:;;==AA@@:==@>?>?>@????:::;5;;;;==:>=@@@===ABA<??@AA;A=C8<<AAA/AAADC9@8::@@A@A@<?@??/?:::A<A=AA;@@@@??@<?;>>@@AC57555.///66;>A====AA@>::@9@666=;<<7<>>>=BBAA
@ATNG8:01906:03817
TATGTAGTGCGTGAGAGAGAGACCCAGAAGATCAGGAACTCTAGAAGAATTCAGATTTTTAACACGAGAGTAAACGTAAAAAGAAAGGTTTTACAAGACTCACGTTAACAATATTGCAGCAGTACGCACACAATCGAAGCGTAGTAAGGATGGCTAGTGTAACTAGCAAGAATACCACGAAGCAAGAAAAAAGAAGTACGCTATTAACTATTAACGTACCTGTCTCTTCCGAAACGATGAGTACTATAGACTATCTGAGACTACCATCGACGATAGAAGTCT
+
4449///://///3455::;9999)59;69@@@=A=@;@A@;;9:24:8;8>>696DFD1E<@AAAABBB@BA95555555$555)55:;;.98727//////::6:74403==28?9795;;9<==<695=9>:9:4994454<?8>6?00+/666;8:@8@?::>>=>>8=??267;=16681766565%5;7:256=;97737477796:656::9=@DCAAA@?>*/00*//////9:;:===CBBBB@@ACBBBDCCCCAD;::BA>=<>9:39>?=
@ATNG8:01931:03279
GATGGTAGAGTATCATGTGTATCTCCAGAAGATCGGAACTCTAGAAGAACTCAGATTTTTTAACACGAGAGTAAACGTAAAAAGAAGGTTTTACAAGACTCACGTTAACAATATTGCAGCAGTACGCACACAATCGAAGCGCAGTAAGGATGGCTAGTGTAACTAGCAAGAACTACCACGAAGCAAGAAAAGAAGTACGCTATTAACTATTAACGTACCTGTCTCTTCCCGAAACGAATGAGTACTGTATCTATGTGTGCGCTAACTCGACGAATAGAAGTCT
+
//99)/55<::==666;=<<<<<::055:.335555:59;/////)/7277999555555#5.5///:///87;/////777);=9>8<<:+944.4;4445543-3433-333,33:;<<==55///7///7<::<544449:44./49//)///77:9:38833/610/)//6646888(///(////&/339:::;9522-2.5522+2167:;;499:4444.44(48<1:43-33339888<;;3338776////-7--(/.5333.2,299;28553
@ATNG8:01947:03274
GATGGTAGGACGAGCGTCTGAGAGGTACTCATTCGTTTCGGAAGAGACAGGTACGTTTAATAGTTAATAGCGTAACTTCTTTTTCTTTGCTTTCGTGGTATTCTTGCTAGTTACACTAGCCATCCTTACTGCGCTTCGATTGTGTGCGTACTGCTGCAATATTGTTAACGTGAGTCTTGTAAAACCTTCTTTTTACGTTTACTCTCGTGTTAAAAATCTGAATTCTTCTAGAGTTCCTGATCTTCTGGCGCTCTGTCACGTCTGATCGACGAATAGAAGTCT
+
A==B?DBB?BA@;<;;?ABDCCCE@CCBBB;;8;AAC?CD?C@AAABCKF@@?@;;;0;<?BBB?C@CBA?@00+0>:;;;;;,///(994>4;;;<9@9925:;9>?@CD?CBCCCCCB?AAB?B@CB@@@AAB?BBBB@CAAACBBCBCCCBBCBB?BBB?BA?B=??BA@AECD>B;;;;.;=A5<<CCC1AABCC;C<;<A@;;9>2:9:9'9>>@B@B@DD@AAA@@@B>A?ABBBBB6::;5<<;ABBBBAAACBBBBBB@A@EEE@A@?@@CBBB
@ATNG8:01962:03290
GATGGTAGCATCATGCATATCTCACCAGAAGATCAGGAACTCTAGAAGAATTCAGATTTTTAACACGAGAGTAAACGTAAAAAGAAGGTTTTACAAGACTCACGTTAACAATATTGCAGCAGTACGCACACAATCGAAGCGCAGTAAGGATGGCTAGTGTAACTAGCAAGAATACCACGAAAGCAAGAAAAAGAAGTACGCTATTAACTATTAACGTACCTGTCTCTTCCGAAACGAATGAGTACTATGAGATCTCGTGTGCTACCATTGACGAATAGAAGTCT
+
BCBC?BBECCCCCBBBBFCCCBBBB@BCD?BCCA??=@?BBDBCCD?BB?B?AAAABBBB3B?BBBCCCBB>@>6::;;;;;*;B>B5<;;6;BB?BAACBCBCC@C@BB?BAB?BBBBCCCCCCCBBBDCC?CBBB?BBA??A@?<A@CCC@CBBBCBCC?AAAAAA?CC?CCC?DCBA@;:8818::::+:=7<;;;AAAAA;><>???8>;>=AAA?AA@??@A<?=?BF@BBB?CBBBCAAACCCCA@@??><==9:::AA7;;<A@@@A=>>>@<@===
@ATNG8:01972:03273
GATTAGTGTGTCTCTGAGAGTAGTACTCATTCGTTTCGGAAGAGACAGGTACGTTTAATAGTTAATAGCTGTACTTCTTTTTTCTTGCTTTCGTGGTATTTCTTGCTAGTTACACTAGCCATCCTTACTGCGCTTCGATTGTGTGCGTACTGCTGCAATATTGTTAACGTGAGTCTTGTAAAACCTTCTTTTTACGTTTACTCTCGTGTTAAAATCTGAATTCTTCTAGAGTTCCTGATCTTCTGGTAGAGCGTGCATATATCTACCATCGACGAATAGAAGTCT
+
;;;6555:::<669A>;;<?CB=>=4////)/67;1:<2625<<<=??599<555)56555:39799955555594544444#44.4:;;4555:7;4//(/:)///::;8=<:::8::.44=2=7A@;=B=?>?CG@@?ADCCBBAA@BBAAA@@@5<:>9??=?;@@@>>=99;6;;<<<0949455559$9@:::.9900770///)///&/;;55157<<8==B>B>>9<7?;;?;??BAB=A99:900////77879<;55054999;;;03399688//
@ATNG8:01930:03333
GATTAGATACTCGCTGATTCACCCAGAAGATCAGGAACTCTAGAAGAATTCAGATTTTAACACGAGAGTAAACGTAAAAAGAAGGTTTACAAGACTCACGTTAACAATATTGCAGCAGTACGCACACAATCGAAGCGCAGTAAGGATGGCTAGTGTAACTAGCAAGAATACCACGAAAGCAAGAAAAAGAAGTACGCTATTTAACTATTAACGTACCTGTCTCTTCCGAAACGATGAGTACACATCGTCGTGTCGTGCTACCATCGACGAATAGAAGTCT
+
7876<@A@@BBDCBBBBC?BA@E>CCE;;;@AA@=A9>ABAA@C@CC@F=@@A;;;;.45=:9?;>C:::?987:5555$5<.5.55)555.5655<<<<>:>9A@;@>>4=@@?AAEECBCBBA@?@<@@??=@999??<@<A>?:92489345==7?<=88=7BB=AA:5998881555166:::*7748888787222(546225;A4659>=89993733-338<>9;78333;:<:CBA777283338;<8///===?A<<:///(/9993:788
@ATNG8:01940:03316
GATGGTAGCGCGACGAGCGTAGACCCTGAAGATCAGGAACTCTAGAAGAATTCAGATTTTTAACACGAGAGTAAACGTAAAAAGAAGGTTTTACAAGACTCACGTTAACAATATTGCAGCAGTACGCACACAATCGAAGCGCAGTAAGGATGGCTAGTGTAACTAGCAAGAATACCACGAAAGCAAGAAAAAGAAGTACGCTATTAACTATTAACGTACCTGTCTCTTCCGAAACGAATGAGTACTATGTAGAGCTCTATACTAATCGACGAATAGAAGTCT
+
@<<C:BBDDA@BDCCCCCCCCCBBB=CBB?BCCCAA>A798BBDDD?BB>@>ABBBBBBA2C?CAAABB@A?@?7>>>@@@@,@B>D5;;;.;@@=BA@@CDCBC@C@CB@CBD?BABCCCCCCCCCCCCCD@DB?><?A@AACBB>B?C:::;BBCBBBB@BBBBBB@BB?BBB;??@==4<<=9>>???/??=?@?@A@@@B;?;?@AD7;7:=CBB?CBAAAAA=A?CBD@CAA>ACDDBBBCA=>=AA@@>>>?@???@A<@@@@AAA;>??B=@?>>
@ATNG8:01963:03303
GATGGTAGCAGACGTGACAGAGCGCCAGAAGATCAGGAACTCTAGAAGAATTCAGATTTTTAACACGGAGAGTAAACGTAAAAAGAAGGTTTTTACAAGACTCACGTTAACAATATTGCACGCAGTACGCACACAATCGAAGCGCAGTAAAGGATGGCTAGTGTAACTAGCAAGAATCCACGAAAAGCAGAAAAAAGAAGTACGCTATTAACTATTAACGTACCTGTCTCTTCCGAAACGAATGAGTACGAGAGTCAGAGCAGAGCTACCATCGTTCTCCTTAAGTCT
+
:;:;.4445999:556;;<>??CCC@BBB=AA<;;;4:4:::8@AA<:@;?00/0/;;;;+/(-6./(/668666.89>>CCC1CCAH@BBBB,A;;5;;?@@BBCC?B?AA?@AA?::97787<=;3//68/--0--.505559:8552'3,326,2299887626663555./(/.(.52222&255666666%3349...35755.5/5666,2,2:<;<;=<;AA::89>BCC>CBB?BBBCBBBBBBB@B@>?BB>@@AA@@??:>===A187<8<8=8>:77
@ATNG8:01964:03617
GATGGTAGTATATCGCGTCGCTATCCAGAAGATCAGGAACTCTAGAAGAATTCAGATTTTTAACACGAGAGTAAACGTAAAAAGAAGGTTTTACAAGACTCACGTTAACAATATTGCAGCAGTACGCACACAATCGAAGCGCAGTAAGGATGGCTAGTGTAACTAGCAAGAATACCACGAAAGCAAGAAAAAGAAGTACGCTATTAACTATTAACGTACCTGTCTCTTCCGAAACGAATGAGTACTACTCTCAGAGACACACTAATCAGAATAGAAGTCT
+
<444.4:495@;>>>=666<<=;;;8;;;49955556;7==;9944.4:5:6///9;;;;+;87::99993338.7355=<<+55.5.555'5;;755559;944.45::389:043346666<=;::4444.4433-39983333,/)---(---7666=733489;433.3883999;;2655.22222$25.553...7795>6;555/5.57@:?;?@<;<>><:9<<>>8887433::::::333;8889968552225+22922,29440----
@ATNG8:01937:03721
GATCACGTGTGCTCTCTCGTACTCATTCGTTTCGGAAGAGACAGGTACGTTAATAGTTAATAGCGTACTTCTTTTTCTTGCTTTTCGTGGTATTCTTGCTAGTTACACTAGCCATCCTTACTGCGCTTCGATTGTGTGCGTACTGCTGCAATATTGTTAACGTGAGTCTTGTAAAACCTTCTTTTTACGTTTACTCTCGTGTTTAAAAATCTGAATTCTTCTAGAGTTCCTGATCTTCTGGACGACGCGCACTGACACTACCATCGACGAATAGAAGTCT
+
////599==;<<<<<<666<<=<::949595)5A.5.665;<<<:=@===05055<<:?9;;>=??<;;8;?=C=+47588@BB5@ABB3:9?488<A;<8:?4:88888::6:694915572529:.56>A9=>@@?>>>;:9@B766@:>>@<??<@<>>=B??=>=188;;;/;:@7=====*<>888-8;@>;;;=<<<*////(////8387::29;66///6:399>>>@<=<<7<///6999==;;;@?=66660399333-,)-7--*-777
@ATNG8:01928:03766
GATGCCGCATATCAGCGCAGCCCAGAAGATCAGGAACTCTAGAAGAATTCAGATTTTTAACACGAGAGTAAACGTAAAAAGAAGGTTTTACAAGACTCACGTTAACAATATTGCAGCAGTACGCACACAATCGAAGCGCAGTAAGGATGGCTAGTGTAACTAGCAAGAATACCACGAAGCAAGAAAAAAGAAGTACGCTATTAACTATTAACGTACCTGTCTCTTCCGAAACGATGAGTACAGAGAGTACGATATGTCTACCATCGACGAATGAAGTCTA
+
777//)//7<:9;;;5555555)4::6;=:::94:8<<CBAAA=??=@9?::00000'0)/6669888333(3555666'22,24:==-77748;:88==//-/7<<1//51799755657../.555<066972787;///=9<5:;;4:;865:<<8<>AAAA769+522+2222+222+222222#294:;887=553(.(.68909166---)-576689-/-.>>48<5557777555;;;;;;;9A=<555>9656;7/--6--(-37(.2225
@ATNG8:01991:03442
GATGGTAGCTCTGCTCTGACTCTCGTACTCATTCGTTTCGGAAGAGACAGGTACGTTAATAGTTAATAGCGTACTTCTTTTTCTTGCTTTCGTGGTTATTCTTGCTAGTTACACTAGCCATCCTTACTGCGCTTCGATTGTGTGCGTACTGCTGCAATATTGTTAACGTGAGTCTTGTAAAACCTACTTTTACGTTTACTCTCGTGTTAAAAATCTGAATTCTTCTAGAGTTCCTGATCTTCTGGCTCTCGTAGACAGATACTACCATCGACACTCCAAAGTCT
+
//88479;::<665<;99;@:55=><<<<B?A<AACC=CD@D@CB;;;CC?BC@@@<A?AA@?7B?BBCCB@?;>5:9@@@0>?<@?CC=>/0/)/)/:49=;>==945.5<<<<<@=:=AB@C@BB;;;>@@;??@@<@BABBBBBFA@@BBAAA?AAA@CC<?;?:;;@;;;A=A;;;;.;>BB::;;.9>>==5=00///7///)////$444595;7<<:;;;==<<9<5>:455<8:>@=;;:;:>=>BABB@@??B@@@?999@??888?;>A8?988
@ATNG8:02676:03862
GATGGTAGTGCGTGAGAGAGAGACCCAGAAGATCAGGAACTCTAGAAGAATTCAGATTTTTAACACGAGAGTAAACGTAAATAGAAGGTTTTACAAGACTCACGTTAACAATATTGCAGCAGTACGCACACAATCGAAGCGCAGTAAGGATGGCTAGTGTAACTAGCAAGAATACCACGAAAGCAAGAAAAAGAAGTACGCTATTAACTATTAACGTACCTGTCTCTTCCGAAACGAATGAGTACGTGTGCGACGTGTCTCCTACCATCGATAACCTCGAGTCT
+
A<AC?CCDCEDBBBCFDCBBCCCCC=CCC=CCCCAA?A@BCBBBBB?BB@B?BBBBBBBC+B8BA@B@CCCCAC>BBA@@=@CCC@DBFFF;CCC?CCBBBCCBB?B?BB?CDDACCBCCCCDCCCCCCCCC?BBBC=AABBBBBC?A?B>><?BBBBAA@>BAA@@A?BB>@@@=?@;;91:::7<==>=/:<9=///==A>>:==AAAD8>:>ABBB@CBBBCBB@B?CEE>CBB?@AACFBCBBBBAAACCCBBBB::6:A>9@677A>>;><@CAAA>?@
@ATNG8:02681:03852
GATTAGGCGAGAGTGAGACGCAGTACTCATTCGTTTCGGAAGAGACAGGTACGTTAATAGTTAATAGCGTACTTCTTTTTCTTGCTTTCGTGGTATTCTTGCTAGTTACACTGCCATCCTTACTGCGCTTCGATTGTGTGCGTACTGCTGCAATATTGTTAACGTGAGTCTTGTAAAACCTTCTTTTTACGTTTACTCTCGTGTTAAAAATCTGAATTCTTCTCGAGTTCCTTGATCTTCTGGTGTCTAGATCTGTATCACTACCATCGACGAATAGAAGTCT
+
:::5:@?BCCCCCCCCDCBBBBBCBDECBB>BBCC=CC@B@BCCCBBB@BBBBB@C99:BB?B>AAFBBAAAC@CCBBB1BB?BB@@7>BBC?BBC?BB<?>BCAA>A>=879B=AAA<><>>>>>:::<??AA376?>>>>>AB@@@>>>A<A994;<6=:?>===@ABB<A8888,8:=:?@@@@/;:;>?8>:;;??:;7:+5776$266773958727/..522,2(.(.3355059=2:6=/-----877@@>?B>;>>:99---3--(-679/58;;
@ATNG8:02702:03873
GATGGTAGATATATGCACGCTCTACAGAAGATCAGGAACTCTAGAAGAATTCAGATTTTTAACACGAGGAGTAAACGTAAAAAGAAGGTTTTACAAGACTCTACGTTAACAATATTGCAGCAGTACGCACACAATCGAAGCGCAGTAAGGATGGCTAGTGTAACTAGCAAGAATACCACGAAAGCAAGAAAAAGAAGTACGCTATTAACTATTAACGTACCTGTCTCTTCCGAAACGAATGAGTACATAGATATACGTATAGCTAATCGACGAATAGAAGTCT
+
566?;CCABB=AAAAA><<<=BB@@@BB@BCCFAB>A?@@AAABB?BB?B?CCCBBBBB3B?@@=8..)---79-229<<<<+<<?D:@BB9ABC?BB>A00077;4;7;;:>>>:>EBBBC;;;BBBBBA@@@BBCC@DCA@A::99@9=@<:>?@<A?@A>ACBBBB?BA<>?A?AAABF>BAC?BCCCC2>>=A888@CBBA;@=???A<?;?@<<;?BAAAA9979=??D>BB@=@>>777BBCCA@AA=??????BBA@@7;;>><;<087==8;==>
@ATNG8:02656:03922
GATGGTAGCAGACGTGACAGAGCGCCAGAAGATCAGGAACTCTAGAAGAATTCAGATTTTTAACACGAGAGTAAACGTAAAAAGAAGGTTTTACAAGACTCACGTTAACAATATTGCAGCAGTACGCACACAATCGAAGCGCAGTAAGGATGGCTAGTGTAACTAGCAAGAATACCACGAAAGCAAGAAAAAGAAGTACGCTATTAACTATTAACGTACCTGTCTCTTCCGAAACGAATGAGTACGATGAGAGAGCTCTCTCTACCATCGTCATCCAGAAGTCT
+
BBBC@CCCCCCDBCCEFCDCBBBBB?CBC@DCAAAB?B?BB@@@BC>BB>B>BAAAABBC3B?ACCCFBDDCCC9<::;;;;*;F>B5;;;6;DC@BBBCDCCBB?B?BC?BBB=??BBCCCCCCDBAACCD@CBBB?AAAB??<=:@?CBB?BBBBCCCC?CCCAAA>BB>==>:>@988)688499::;.9>:?:;<?@@AA<@;@@@@7;7;ACCC?BBA@??>4949AA=BDD?AAABEBBBB999ABAAAAA:::AA???<A@@@AABBB?BCF?B???
@ATNG8:02691:03949
GATGGTAGTATCTGCACACTCTGTCCAGAAGATCAGGAACTCTAGAAGAATTCAGATTTTTAACACGAGAGTAAACGTAAAAAGAAGGTTTTACAAGACTCACGTTAACAATATTGCAGCAGTACGCACACAATCGAAGCGCAGTAAGGATGGCTAGTGTAACTAGCAAGAATACCACGAAAGCAAGAAAAAGAAGTACGCTATTAACTATTAACGTACCTGTCTCTTCCGAAACGAATGAGTACTGTATCTATGTGTGCGCTACCATCGACTAATAGAAGTCT
+
//7@?@A<@;;;<A;A;66>>CBBB>ABA=;9:?;:29:==<><;<9:828<<<<87777'78?@@BBBFBBBB=99;CCCC1@@=@<<D?9DAA=:99AA@@AB?B=@@?CED?BABBBDCCCCDEC@@@@=@>@@=AAACAAAB?C=B;:8;BAAACBB?BCBAAA@CC=AA@499999+99928=>?@/@@<@788?AB@?;?=BAAA:=:=@B@@>@BBAA@@;?;@@@9@AA?ABABBBA???AAAB999A;;;;==C??:==>=97:93;A=>:=BBE
@ATNG8:02671:03993
GATGGTAGTGATACAGATCAGACACCAGAAGATCAGGAACTCTAGAAGAATTCAGATTTTTTAACACGAGAGTAAACGTAAAAAGAAGGTTTTTACAAGACTCACGTTAACAATATTGCAGCAGTACGCACACAATCGAAGCGCAGTAAGGATGGCTAGTGTAACTAGCAAGAATACCACGAAGCCAGGAAAAAAGAAGTACGCTATTAACTATTAACGTACCTGTCTCTTCCGAAACGAATGAGTACTGCGTCTCACTCTCGCCTACCATCGATTCCGGATAGTCT
+
89::3::<;;;B;;?A@@@>>;AA@>AA>=44:>:719:AABBB@@<@B@C:>=?9977:3#36======::ACC;=;;99:9':;;@4:9:;(:>99;@>@?=9;72:*0/6:??<??BABBCCCAAABC@A@=@:99;=>=???=?9>9:9929>>???;A>987@?@;@>;@97/7/995//(.3(..../#-4,3...999773799957/7-6599>;@><@?88557:?=9:=86;;;=@??@A>=?ABCBBBBBBC>:=<;69///995:5;188:////
@ATNG8:02700:04007
GATACACGTGTGCTCTCTCGTACTCATTCGTTTCGGAAGAGACAGGTACGTTAATAGTTAATAGCGTACTTCTTTTTCTTGCTTTCGTGGTATTCTTGCTAGTTACACTAGCCATCCTTACTGCGCTTCGATTGTGTGCGTACCTGCTGCAATATTGTTAACGTGAGTCTTGTAAAACCTTCTTTTTACGTTTAACTCTCGTGTTAAAAATCTGAATTCTTCTAGAGTTCCTTATCTTCTGGAGATACACATGATACTCTACCATCGACGAATAGAAGTCT
+
>AE??;BB@@A>@;ADCCCBAAACCBCABAAC>CD@G@<<;BCBB@BCA>>@A000=?6=;??BBBCCBB@BBBBB2BB@CDCD=B<<=???A@BB=89:CBB>BBB???BB?B@@<A<>>>:8:::<@A??;?BBBAA@?@?<?==<8885;;>;>>>D<@@B;;:D;;486788)74<87////(/6---(-(-6---9;=A<=<<;,;///8/6/991:==<A@@<@=@=A;;;;>??<?@@@>>>>>>>@==>A>>>B7::ABAA;;8;>>=<A;;:
@ATNG8:02662:04139
GATATATATGCACGCTCTACCAGAAGATCAGGAACTCTAAGAAGAATTCAGATTTTTAACACGAGAGTAAACGTAAAAAGAAGGTTTTACAAGACTCACGTTAACAATATTGCAGCAGTACGCACACAATCGAAGCGCAGTAAGGATGGCTAGTGTAACTAGCAAGAATACCACGAAAGCAAGAAAAAAGAAGTACGCTATTAACTATTAACGTACCTGTCTCTTCCGAAAGAATGAGTACGTGTGACGTACGTGAGCTACCATCGACGAATAGAAGTCT
+
///<BCC;:9;;;>>><<;>:;<>900/777)6./::00)/:3997;;995:9???)?8A>::?><<899/99;>9>:+:B?D?CCC9>?C@CHCCCD;;;>A?AB?AAB6:9??ABBBBBCBBB;;;?BBBB>;::::8?EAG?B;;5:@???@@A>???AAB?BC@BBB588@??889<8556666$5;4772699===02029::2;3;<;??@C==@@@B8:67::3/0)/>>>BBAAA>==ACCB@?@A@BA=>=B>BBCCBBBB?DCDE=?>>>
@ATNG8:02704:04197
GATGGTAGCATCATGCATATCTCACCAGAAGATCAGGAACTCTAGAAGAATTCAGATTTTTTAACACGAGAGTAAACGTAAAAAGAAGGTTTTACAAGACTCACGTTAACAATATTGCAGCAGTACGCACACAATCGAAGCGCAGTAAGGATGGCTAGTGTAACTAGCAAGAATACCACGAAAGCAAGAAAAAGAAGTACGCTATTAACTATTAACGTACCTGTCTCTTCCGAAACGAATGAGTACACACTCTCATATGACACTACCATCGATTCCGGATAGTCT
+
///7279<<CBCCA<A=BBCCBB@@=@BB?ABC@@?<?9;??::3;4984<:::7733333#34778BB>>=>>B=729BBBB1>C@F@DDD<GCB=;;:@@@BBB@C>@A?A@?;@@A@AAFHCCIHFCABB@A:;:<?@@@AAAA=A?C;;6;@:9:BBB@CCCCBB?BB?BCB@A@999+375179::<+9<;@@AA>>>@@<@<???B=B=;;@AC@CCBBBBB>C=??>9?:94::ADBA???BBBBB@@@@?BBCBBAAA?@@@>;:5:*0)0>???>>
@ATNG8:02657:04312
GATTAGTATAGAGCTCTACATAGTACTCATTCGTTTCGGAAGAGACAGGTACGTTAATAGTTAATAGCGTACTTCTTTTTCTTGCTTTTCTGTGGTATTCTTGCTAGTTACACTAGCCATCCTTACTGCCGCTTCGATTGTGTGCGTACTGCTGCAATATTGTTAACGTGAGTCTTGTAAAACCTTCTTTTTACGTTTAACTCTCGTGTTAAAAATCTGAATTCTTACTAGAGTTCCTGATCTTCTGGCGCTCTGTCACGTCTGCTACCATCGACGAATAGAAGTCT
+
;567@@CBBCCCC;;6>>=BBAAA@@@CCC?BAA@9@@=@>;::BB??=?BB?A?C7:9?@<A>ABAAAAA@B>BFFDD1;;762222&2229<7;;?:?=6;;76//)/75.227638//)/(/33/.(.//(289<6;><>>A::9?=:::663----(-3,34678///765/37:::.:6=678888(6=::;3927?@A@@@==::=<<,<7677-3-69*//7757::;?;?;97774:991733,,,,,,4559//-66//*/:;>>@=<5;:<=8=@;;
@ATNG8:02661:04392
GATGGTAGCACGAGTCACTCATATCCAGAAGCATCAGGAACTCTAGAAGAATTCAGATTTTTAACATCGAGAGTAAACGTAAAAAGAAGGTTTTACAAGACTCACGTTAACAATATTGCAGCAGTACGCACACAATCGAAGCGCAGTAAGGATGGCTAGTGTAACTAGCAAGAATACCACGAAATGCAAGAAAAAGAAGTACGCTATTAACTATTAACGTACCTGTCTCTTCCGAAAACGTATGAGTACTATGTAGAGCTCTATACTAATCGACGAATAGCAAGTCT
+
:<<>:>@;;;=566;;656<:///;4//5.55599//)/)/77/44858848566---866'6(----88673///(////888'6606(333&3994:;33388--(-(--22-.).677<;;;666==<<54-397734>><887=8?:8988A==893335:@BBBD?>><??;476///)///85/////'.:.222269666361695868;>>ABB<???00/8020,---&-----77678:;<322=88888;99>;;;>::78855-466,,,(,,,-
@ATNG8:02744:03916
GATGGTAGCGCATATCAGCGCAGCCCAGAAGATCAGGAACTCTAGAAGAATTCAGATTTTTTAACACGAGAGTAAACGTAAAAAGAAGGTTTTACAAGACTCACGTTAACAATATTGCAGCAGTACGCACACAATCGAAAGCGCAGTAAGGATGGCTAGTGTAACTAGCAAGAATACCACGAAAGCAAGAAAAAAGAAGTACGCTATTAACTATTAACGTACCTGTCTCTTCCGAAACGAATGAGTACTATGTAGAGCTCTATACTACATCGACGAATAGAAGTCT
+
////)/44599@BC;;;@?CAAACJ?CBB@B@@@AD8;:;CABA;;8;;482334455555#5.5<<@>=@9599.5495>??+669=69;;0;:<7<:;;CCDBB?B?AA=@@A>AA?@@@CBCBAAGEFGC?;;;;;,:??@ABAB?B?C;96:A@;;;BB?;<;BBC?CC?BBB9?=99:,7<;8<>>@@@(AC?B?=@><<=;*/+/////5069BBA?BC@@@AA=@?AAA<ACB?CBBBBBCDBAAABBBBBBBA>>B@@>>>?A@@@@@=>===:;7//
@ATNG8:02723:03940
GATGGTAGTGATACAGATCAGACACCAGAAGATCAGGAACTCTAAGAAGAATTCAGATTTTTTAACACGAGAGTAAACGTAAAAAGAAGGTTTTACAAGACTCACGTTAACAATATTGCAGCAGTACGCACACAATCGAAGCGCAGTAAGGATGGCTAGTGTAACTAGCAAGAATACCACGAAAGCAAGAAAAAGAAGTACGCTATTAACTATTTAACGTACCTGTCTCTTCGAAACGAATGAGTACGTGTGCGACGTGTCTCCTACCATCGACTAATAGAAGTCT
+
449:7<==666A@@B@>565==;9:0449588888:5:469://+/;5:8160---------#-(-66;A874==<35266>==+<<7<5;99+99949?@@CCCBD@C=@@=@@<29::8:=9//:///;/0/4?>=@=898>BCBB?B?@::49=>;>?==<@?@@?@=@?;999<=<999+99;166666)3:......2622+2272222'2.555555:;;:99;698880333,333A=;;?<7738888222===A;<55)//333-//(//8845556
@ATNG8:02749:04136
GATAGATATATGCACGCTCTACCAGAAGATCAGGAACTCTAGAAGAATTCAGATTTTTAACACGAGAGTAAACGTAAAAAGAAGGTTTTACAAGACTCACGTTAGCAATATTGCAGCAGTACGCACACAATCGAAGCGCAGTAAGGATGGCTAGTGTAACTAGCAAGAATACCACGAAAGCAAGAAAAAAGAAGTACGCTATTAACTATTAACGTACCTGTCTCTTCCGAAACGAATGAGTACATAGATATACTATAGCTACCATCGACGAATAGAAGTCT
+
0//<ADBBBCBCBECCBBBCBB@BBC@CBB;;;?B?ADC@A?A?BB?C?9:9>=CCC1B>BC??@AAA?>>899<@BBB5BB?B<@@@8@@A>;;;CCCCCC@@@@A=AAB8;;CICCCCCBBBB@@?@=@@???BAAACBAA=A=?@?;?@???ABBAAAAAAA?BB?@@@399898+8::4888888%/67:///;=AAD;A<AC>>;>;?=BBC@B@@@@@@;?=?BC>BCC@::9CBCBAABBCCCBBBBA@>BBBB>=>@@@@@>><>A??9:::?
@ATNG8:02728:04189
GATGGTAGTATCTGCACACTCTGTCCAGAAGATCAGGAACTCTAGAAGAATTCAGATTTTTAACACGAGAGTAAACGTAAAAAGAATGTTTTACAAGACTCACGTTAACAATATTGCAGCAGTACGCACACAATCGAAGCGCAGTAAGGATGGCTAGTGTAACTAGCAAGAATACCACGAAAGCAAGAAAAAGAAGTACGCTATTAACTATTAACGTACCTGTCTCTTCCGAAAACGAATGAGTACTACTCTCAGAGACACACTAATCACGAATAGAAGTCT
+
4444.5;<;;=<666;<<<<===?>;>??<559@>95>3:>::99?7:;7;7888:::::):6888:::@;:9928345===*;;5566>>2>@@<??=;99///)/)/93:::.444:<==GGA>BA;;;;5;@??9>988A9:9=B8=;:29?==A@?@8<<///83860668*///;;.6::8<<???,993/..556655.536555/5/5:=6545<<<<:;66)///0&0//(/6889:=444===>=;;;9...7777*222622+2655/5559
@ATNG8:02752:04220
GATAGTATAGAGCTCTACATAGTACTCATTCGTTTCGGAAGAGACAGGTACGTTAATAGTTAATAGCGTACTTCTTTTTTTTGCTTTCGTGGTATTCTTGCTAGTTACACTAGCCATCCTTACTGCGCTTCGATTGTGTGCGTACTGCTGCAATATTGTTAACGTGAGTCTTGTAAAACCTTCTTTTTACGTTTACTCTCGTGTTAAAAATCTGAATTCTTTCTAGTAGTTCCTGATCTTCTGGGCAGCTCTCACACGCCTACCATCGACGATAGAAGTCT
+
---5;7/:5<;;9;;99;9555::;=>==9=BBB=BC?B?995@?AA?B?<77,3188;<8=8<=44433::6:<<;<<;;"8222)266638696<@-//6555.3397:8;;=A??<?<///:/./806236(./386857788:755576888<<=8=4;7:56579?;>????2>6A;>;;88(66666/68559==?@A<@@>>(55557060222'255255:=160559:99-5766'5:888785222522+255+22282222288938885
@ATNG8:02729:04310
GATATACGTATATCTATGTACTCATTCGTTTCGGAAGAGACAGGTACGTTAATTAGTTAATAGACGTACTTCTTTTTCTTAGCTTTCTGTGGTATTCTTGCTAGTTACACTTAGCCATCCTTACTCGCGCTTCGATTGTGTGCGTACTGCTGCAATATTGTTAACGTGAAGTCTTGTAAAACCTTCTTTTTACGTTTAACTCTCGTGTTAAAATCTTGAATTCTTCTAGAGTTCCTGATACTTCTGGACGCGCGCAACTGACACTACCATCGACGATAGAAGTCTA
+
><<BCDBAADAAACB;;?CBB@@@@=@@CC=?>;>800/////27:///)/)/)//:36088///96///3/3333$39,33;;;333333,3390662666:881/88//)/6606?;593//////.55166773799<77///88886222(---044062688//).788.35>>;-505---888(--666,20---3357>A;ABA5@8/*/;*/,/65<::>AA@;>;>@=///:366843222,****(,-,2,-.6664:::=;5556---0---89
@ATNG8:02708:04375
TATGGTAGATATATGCACGCTCTACCAGAAGATCAGGAACTCTAGAAGAATTCAGATTTTAACACGAGAGTAAACGTAAAAGAAGGTTTTACAAGACTCACGTTAACAATATTGCAGCAGTACGCACACATCGAAGCGCAGTAAGGATGGCTAGTGTAACTAGCAAGAATACCACGAAAGCAAGAAAAAGAAGTACGCTATTAACTATTAACGTACCTGTCTCTTCCGAAACGAATGAGTACTACTCTCAGAGACACACTACCATCGACGAATAGAAGTCT
+
49;;.4555;;;BC>>BBBAA996@;?@??=@A@;93:;@ABCCBB>BC<@<@B@;;;;.;<@@@@BDA@;;;)595555&5;7;.444&4446<AC=ABBAA?A@BB?CBB>BABBBCDCCGCAAAC@A@BBB@CCBC@A::5;@B;<8;AA@@A?@<@A???C@AA=A??=??@AF>:9:?@@@@@/<@9@///::==>5:5;>>?:>:>=BAA=AA@@@AA@B@BCF>@?A?B@AA???A@@@A????BBA@@@975<@9>>>;;:8818;:<8=8//
@ATNG8:02754:04473
GATGGTAGCTATACGTATATCTATGTACTCATTCGTTTCGGAAGAGACAGGTACGTTAATAGTTAATAGCGTACTTCTTTTTCTTGCTTTCGTGGTATTCTTGCTAGTTACACTAGCCATCCTTACTGCGCTTCGATTGTGTGCGTACTGCTGCAATATTGTTAACGTGAGTCTTGTAAAACCTTCTTTTTACGTTTACTCTCGTGTTAAAATCTGAATTCTTCTAGAGTTCCTGATCTTCTGGGTGTATCAGCGAGTATCTACCATCGACTAATAGAAGTCT
+
449:59::<<<<=??@CECCDDD966<569@@7@CDD=??>?:BA?@@9:49@9::?A?BCCC@C@BBB@A@AA@<9::::$9;38@==5<AAA>ACA=A@000@@@@==A@@@A@@<@AA<@<@@@@@:;;=BA>>7;;@@888???>>>;;;>5;:=:==:>7;<??D?;;<:>=ADD5>7;6;??>?/>;679.767///898;/665'2555=9>9;<7<989---*-066;?;:76;;<6///===77;E>;:=62222-2,),,,,20797;6;?@A
@ATNG8:02801:03929
GATGGTAGAGAGAGCTCTCTCATCGTACTCATTCGTTTTCGGAAGAGACAGGTACGTTAATAGTTAATAGCGTACTTCTTTTTTCTTGCTTTCGTGGTATTTCTTTGCTAGTTACACTAGCCATCCCTTTACTGCGCTTCGATTGTGTGCGTACTGCTGCAATATTGTTAACGTGAGTCTTTGTAAAAACCTTTCTTTTTTACGTTTTACTCTCGTGTTAAAAAATCTGAATTCTTCTAGAGTTTCCTGATCTTCTGGGTCTACGCTCGTCGCGCTTCCATCGACGAATAGAAGTCT
+
:;<=:>?@@AABAACA@966===A@A999=;:5949:9,5@;@<A@@@B@?<@>BAA9B@BBBC>B=BBAAABA<A6??::99$33,3222'2;8?174;;1///)////63.3696;;8818878(67(7>;=67//)/8//+/;;>@@>=>=AAA;769-,,,),,),035:A=9:///(/5:::<'/)//(//////$-:9989+9//.;98??A;8:::9&8///9/6/9;5;==:;;:;0;9=A>?;;6;>??9?@AA>>>??@@@AAA??<?<?AABB???<AA@>:>A>>
@ATNG8:02779:04061
GATTCAGATAGTCTATAGTATCATTCGTTTCGGAAGAGACAGGTATCGTTAATAGTTAATAGCGTACTTCTTTTTCTTGCTTTCGTGGTATTTCTTGCTAGTTACACTAGCCATCCTTACTGCGCTTCGATTGTGTGCGTACTGCTGCAATATTGTTAACGTGAGTCTTGTAAAACCTTCTTTTTACGTTTACTCTCGTGTTAAAAAATCTTGAATTCTTTCTAGAGTTCCTGATCTTCTGGACAGAGTGTGCAGATACTACCATCGACGAATAGAAGTCT
+
8::7B<<;A@@@=>BBBBBBB@@A@CCCC=BB>@>@BBCC@@<8.----(-(-669>B?=BBB;;;38236888*99;>BAC>??AB<A<==4==8;;;;:::>?>>?@AA7:;@:?8>B>>>>BA=>?>?;=:<:///98538AA@==:===8=@;A=A@@@@@@CB=@9999-96=283737$33;;<259<;@>9:9>3;;;;;%93:8:<:;=44:/9::;?==6:)0///9;+//<255::8;44333399<<<<<?:DA@A@@@@?AABB=AAA?
@ATNG8:02780:04107
GATTAGTATAGAGCTCTACATAGTACTCATTCGTTTCGGAAGAGACAGGTACGTTAATATTTAATAGCGTACTTCTTTTTCTTGCTTTCGTGGTATTCTTGCTAGTTACACTAGCCATCCTTACTGCGCTTCGATTGTGTGCGTACTGCTGCAATATTGTTAACGTGAGTCTTGTAAAACCTTCTTTTTACGTTTCTCTCGTGTTAAAAATCTGAATTCTTACTAGAGTTCCTGATCTTCTGGTCTACGCTCGTCGCGCTACCATCGACGAATAGAAGTCT
+
4557;;<<BBBBDCCBBCBCCCBBBCDCBB@CAA@<@C<?<?A@@ABB@BBBBC=A<??@D>C999BCCBB@A=88888(2:.7;;;07CAB@CBC@DC;;;BBBB?BBBBAA;;5;;939=@@AAAA?;6;>00*0==09:@BBBAAABBBB?B>@=BB7;8;@BAAA@8817==>@5@<@:<====*::///)///..3338+2222$2886626278,..85-,,6(,(,--78=055;188>>77:=:;:==<<AA::769:;:;//-/89;4<;</
@ATNG8:02803:04239
GATGTAGAGTACAGTGTAGTAGACCAGAAGATCAGGAACTCTAGAAGAATTCAGATTTTTAACACGAGAGTAAACGTAAAAAGAAGGTTTTACAAGACTCACGTTAACAATATTGCAGCAGTACGCACACAATCGAAGCGCAGTAAGGATGGCTAGTGTAACTAGCAAGAATACCACGAAAGCAGAAAAAGAAGTACGCTATTAACTATTAACGTACCTGTCTCTTCCGAAACGGAATGAGTACACATCGTCGTGTCGTGCTACCATCGACGAATAGAAGTCT
+
?@AA@DDBBBBBEE@@@BBBDCCC=BBD?CBBB@@<@?BBBBBBB?BB>B>BBB@@@@@2B@CBB@@AAADAC;AAACBBB5BB@CADDD:CCDACBBCCDCCC?A>@D@CBB>BBABBCCCDCCCBCCBB?BCCC=??>>AABC>C@CBB?CCCCBBAA?AA@???>BB?>=>;>>???8@??:::;;+;>=B888AAAAA<A<A???:=:>ABBB@CCBBA?>4949@@9??;?=AAAABBAAA::96<AA??>BA@@@?995:AABB::9?BBBC?BAAA
@ATNG8:02782:04333
GATGGTAGAGTATCATGTGTATCTCCAGAAGATCAGGAACTCTAGAAGAATTCAGATTTTTAACACGAGAGTAAACGTAAAAAGAAGGTTTTACAAGACTCACGTTAACAATATTGCAGCAGTACGCACACAATCGAAGCGCAGTAAGGATGGCTAGTGTAACTAGCAAGAATACCACGAAAGCAAGAAAAAGAAGTACGCTATTAACTATTAACGTACCTGTCTCTTCCGAAACGAATGAGTACGTGTGCGACGTGTCTCCTACCATCGAACCACCTAAGTCT
+
//8;7A@9ADCCCCCCBCCCCCCCC=@@C?BCBBBB@C>ABEDCCC@CC@C?BB?::999*:?CCCCDCBBBCE>A@9::::*:A;A4;;;6;CFAECABBDC??=@@CC?BBD?BBBABABBDCCCBBCDC?CBBB?BBBB>>>B:?;?@@?@BBCA@AB?BDBBAA>BB>CBB<==@??9999;?AAAA/@@=A988@CBBB;A;AAEE7;8;>CBE@EC@@@BB?B?BCD>CCC????BAA>>?A9:9@@???A>===;>?A=BC?=>8=9;;5;=8<???
@ATNG8:02794:04304
GATGTAGAGAGACTGTAGCGCACCCAGAAGATCAGGAACTCTAAGAAGAATTCAAGATTTTTAACACGAGAGTAAACGTAAAAAGTAGGTTTTACAAGACTCACGTTAACAATATTGCAGCAGTACGCACACAATCGAAGCGCAGTAAGGATGGCTAGTGTAACCAGCAAGAATACCACGAAAGCAAGAAATAGAAGTACGCTATTAACTATTAACGTACCTGTCTCTTCCGAAACGAATGAGTACGAGAGTCAGAGCAGAGCTACCATCGACGAATAGAAGTCT
+
A>>566ABCDCBCBAABBABBBBC?@AA@CCB;;90920>;/0+/;6983:6//(/88>>?0;1:==<@:?;=??8?>@CDE@+BBBC@DDC:CFGAFBBBCCCBB?B@CC@BBB<@@CBCB@BDDDDCBAAB@CCBA?BABDBBBA>A?C999:CCCBAAD?C>?@CA>CC>BBA>BBCCC<AAA?BAC;BA>A9@@?>?AABB=A=BBBB=B=BBB@B=??AAAAA@C?BBC=?AA?AA>C>?@DA==<==AAAAAAAA>>@<>8=AA@>>>>;?>>@;B===
@ATNG8:02759:04406
GATTAGAGAGACTGTAGCGCACCCAGAAGATCAGGAACTCTAGAAGAATTCAGATTTTTAACACGAGAGTAAACGTAAAAAGAAGGTTTTACAAGACTCACGTTAACAATATTGCAGCAGTACGCACACAATCGAAGCGCAGTAAGGATGGCTAGTGTAACTAGCAAGAATACAACGAAAGCAAGAAAAAGAAGTACGCTATTAACTATTAACGTACCTGTCTCTTCCGAAACGAATGAGTACGATGAGAGAGCTCTCTCTACCATCGACGATAGAAGTCT
+
8:9045<<A@A<=>>>@=ABCCD?BBC@CC@A@C@C?BBC?@?D@??<??BBBBBCCC2C?CCC@AACBBBC9:999559$9@;@;BAA8ACFADBBBBBBAA>A?AA>AEE@A@ABCCCEBBBBB@A@E@CBBB?BBBBBCBB@B@C:99:BCCCCCC@AAACCC@BB<??:949=@@7==<989888(8>9>;;;;===?6;7;@@@=A:>>BAB?A?@??AA>B?BBA;A::3:@?=??===;;;?>>>>AAA??@@<;;=@>::<<///;;@6>>@>
@ATNG8:02823:03914
GATAGTGCGTGAGAGAGAGACCCAGAAGATCAGGAACTCTAGAAGAATTCAGATTTTTAACACGAGAGTAAACGTAAAAAGAAGGTTTTACAAGACTCACGTTAACAATATTGCAGCAGTACGCACACAATCGAAGCGCAGTAAGGATGGCTAGTGTAACTAGCAAGAATACCACGAAAGCAAGAAAAAGAAGTACGCTATTAACTATTAACGTACCTGTCTCTTCCGAAACGAATGAGTACTATAGACTATCTGAGACTACCATCGACGAATAGAAGTCT
+
ABBBBBBBBBCCGGCCBBCCDD>BBB@ECD@AA?@?CCEBBDA?BB@C@AAAABCCC3B?BBBBBBBBBCE>AA@@@??,??<@5;;;7;CCAGCCBCCCCC?B?BE@BBC>AABBBBCDDCBBCCBBB@BBBB?AAA@AA?><@?BCC@CBCCCCBB?BCDBBB?@@:@??:??BAD=?==9:::9:(/<7=///<9==<8<:>>BC<@;?ABBB@CC@@@FG?B?CBD>BBB@BBBBBBBBACCCCCA9;?CC999BBBB@CBBBBBCD?BBBB?BAAA
@ATNG8:02807:03963
GATGGTAGTATAGAGCTCTACATAGTACTCATTCGTTTCGGAAGAGACAGGTACGTTAATAGTTAATAGCGTACTTCTTTTTCTTGCTTTCGTGGTATTCTTGCTAGTTACACTAGCCATCCTTACTGCGCTTCGATTGTGTGCGTACTGCTGCAATATTGTTAACGTGAGTCTTGTAAAACCTTCTTTTTACGTTTACTCTCGTGTTAAAAATCTGAATTCTTCTAGAGTTCCTGATCTTCTGGGTGCGCTACAGTCTCTCTAATCGACGAATAGAAGTCT
+
;55?7;<BBCBBBDCCBBBBBCCBBDGBBBA@=????9?D?B@BBBBCAA>@BBBD?C?AABB>B=BBBBB@>>A=BAAAA.AA;?>>>7?A>?8>?;4;>;;:;=??:>>@>>>AA=>>><@<@@@=;>>><AAA@<???AAA???AAAA@>>>;=>>=??<?<@@@@@@@DD8=<?BA6A:>8<@AAA/?@>>>7>>>;;;>;;;:>>>>.><<<A<A<><;>AAA?>?:@:@AAA>>:98880///89;?>>>>>=A>>>A;A=;:@@@;@>>>:>@<<
@ATNG8:02830:04002
GATTAGTATAGAGCTCTACATAGTACTCATTCGTTTCGGAAGAGACAGGTACGTTAATAGTTAATAGCGTACTTCTTTTTCTTGCTTTCGTGGTATTCTTGCTAGTTACACTAGCCATCCTTACTGCGCTTCGATTGTGTGCGTACTGCTGCAATATTGTTAACGTGAGTCTTGTAAAACCTTCTTTTTACGTTTACTCTCGTGTAAAATCTGAATTCTTTCTAGAGTTCCTGATCTCTGGGTCTACGCTCGTCGCGCTACCATCGACGATAGAAGTCTA
+
;<;;CCDDCCCCCCGHHECBBBCCEBBB??<@@AA;@@@B?ABB???B@BBBCC?B?BBBB?B?BBBBCBBBB>==@A@/@B<????:?BBB?A>:76=*///;<=6;@@@B>>>9>>>;?;>>>A>===7;<>>69:A<<<=>>>AAAA@@@<787<AA<@<@@>:9;>>>:>@@@?3?5;5:::::+7;777)------67-//..&.3555/52555-5::<77737*//<699:::906:73---666;>>>A@==@7333777333777063333
@ATNG8:02852:03996
GATTAGCTATACGTATATCTATGTACTCATTCGTTTCGGAATGAGACAGGTACGTTAATTAGTTAATAGCGTACTTCTTTTTCTTAGCTTTTCTGTGGTATTCTTGCTAGTTTACACTAGCCATCCTTACTCGCCGCTTCGATTGTGTGCGTACTGCTGCAATATTGTTAACGTGAGTCTTGTAAAACCTTCTTTTTACGTTTACTCTCGTGTTAAAAATCTGAATTCTTCTAGAGTTCCTGATCTTCTGGGTCTCTCTCTCACGCACTACCATCGACGAATAGAAGTCCT
+
///+/445:;;?=<>BBB<<=65555666=6>>BB=??;>;000/77776:<;776:)/)///)/3667;;888869=>>>,::)//6666*32335)..8277057572/.'-4----2528251669665571555+2259388899:77797775555)/.54885>9?@>>>@@BA7:7::92:7@//-;;;,;;999--/77<=@?>?:;;;;,:///=7<7;;7;@EC>>><A=AAAAAA:??AA:A@@@@@@@>A>>>>>?99;566667777-676606-/*-
@ATNG8:02824:04088
GATGGTAGTGTGTCTCTGAGAGTAGTACTCATTCGTTTCGGAAGAGACAGGTACGTTAATAGTTAATAGCGTACTTCTTTTTCTTGCTTTCGTGGTATTCTTACTAGTTACACTAGCCATCCTTACTGCGCTTCGATTGTGTGCGTACTGCTGCAATATTGTTAACGTGAGTCTTGTAAACCTTCTTTTACGTTTACTCTCGTGTTAAAAATCTGAATTCTTCTAGAGTTCCTGATCTTCTGGATAGCGACGCGATATACTAATCGACGAATAGAAGTCT
+
@CD?<>B====A=CCBB@@@@ACC>;;;=<;?8895>6;;9>9====?>?:AEDCD@D@CABB7;7;@>>;;;<<544444$4;7<B>>7;;A;6;;<7<@499@????CB?@?@AA89:B?A=BAA@BBBB@CBBB@GIDCAA@BBCBAB<=<@,000,0@<@:ABBBA@B@@599::/9299=?AB9=?@@A7?>>>><:955.5555$499;=:=:=<:=<?BB:;7;=@@?A@A=??C?CCCBBBA@999=<<<995>?>:::---(--,606///
@ATNG8:02851:04076
GATGTAGAGTACAGTGTAGTAGACCAGAAGATCAGGAACTCTAGAAGAATTCAGATTTTTAACACGAGAGTAAACGTAAAAAGAAGGTTTTACGAGACTCACGTTAACAATATTGCAGCAGTACGCACACAATCGAAGCGCAGTAAGGATGGCTAGTGTAACTAGCAAGAGTACCACGAAGGCAAGAAAAAGAAGTACGCTATTAACTATTAACGTACCTGTCTCTTCCGAAACGAATGAGTACACATCGTCGTTCGTGCTACCATCGACGAATAGAAGTCT
+
CCCCCBCCCCCCCCCBCCDDCCCC?CCC@DCCC9989?BBBAAAA?AC>?>CBBAAA@@2B@BCC?@BBC@@=6<:9;;;;*;A>A5;;;6;CCEEBCBDDA;:;;@CD?CAA?ACCDCCCDDD@AAAABB@AAAB>BCBBBD>=:@=A9999CAABBBC?BBB>>>@BBBBBB>=><<8=;??:?@@@@.<;=>>>>=A@@@<?;????=?<>>BBB?BCBABCC?C?CCB>BBB>?@?BBCCAACCCBBCCB?BBBBBBBB?BBBACB>><>BDD?C>;;
@ATNG8:02816:04219
GATGGTAGTGATACAGATCAGACACCAGAAGATCAGGAACTCTAGAAGAATTCAGATTTTTAACACGAGAGTAAACGTAAAAAGAAGGTTTTACAAGACTCACGTTAACAATATTGCAGCAGTACGCACACAATCGAAGCGCAGTAAGGATGGCTAGTGTAACTAGCAAGAATACCACGAAAGCAAGAAAAAGAAGTACGCTATTAACTATTAACGTACCTGTCTCTTCCGAAACGAATGAGTACGAGAGAGCACACGTGTCTACCATCGAGGTTGTAAAGTCT
+
<BB@>BBBACCCCBBCCCCBBCBBC?CCC?BBBC@@>A?BBBBBBB>BB=@=@?>=;<;?)87=BBBBBDDA?@<@8;;CCC3@A@AAEFE8CCEAECCCCCCBB@C@BB?BDC>@@AABCCCCCCCCCABB?CAAA>@@BBAA>><@?B@A?ABCAAAAB@CCBBBB>BB>888<>>???8@9838@DGD/??=A887AAACA;@<@A>>9<9<@BAB@CBBCAAA=A?ACC=BAA=999BBCCBBBCBB?AABDCDAA??>:949:::<<8<8>>>>5>?;;
@ATNG8:02809:04465
GATGGTAGCTCGCTGATGATATCTCCAGAAGATCAGGAACTCTAGAAGAATTCAGATTTTTAACACGAGAGTAAACGTAAAAAGAAGGTTTTACAAGACTCACGTTAACAATATTGCAGCAGTACGCACACAATCGAAGCGCAGTAAGGATGGCTAGTGTAACTAGCAAGAATACCACGAAGCAAGAAAAAGAAGTACGCTATTAACTATTAACGTAACCTGTCTCTTCCGAAACGAATGAGTACATAGATATACGTATAGCTAATCGACGAATAGAAGTCT
+
?6:68=;:;;C;66>=@BCBB::;>39?@06;BCCC@C@BB<AAAA9AC8B=@>8<;;;;'8/778>@BB==BA8>;>9;;;(9<49.559&599455545==<>7;9:<8<?A>@BBBCCCDA@@CA?@BC@C?@?<=>878??A:?;573-3889;===8=;:::?7==>BB=5<5..).573.....$2979;;??:>884717789//)/800*03;9:<=;:6:6:992988488A@@@@BB@@@@@885AA>=>@A??<??@@;:;:=>>A8:876
@ATNG8:02857:04034
GATGGTAGTGCGTGAGAGAGAGACCCAGAAGATCAGGAACTCTAGAAGAATTCAGATTTTTAACACGAGAGTAAACGTAAAAAGAAGGTTTTACAAGACTCACGTTAACAATATTGCAGCAGTACGCACACAATCGAAGCGCAGTAAGGATGGCTAGTGTAACTAGCAAGAATACCACGAAAGCAAGAAAAAGAAGTACGCTATTAACTATTAACGTACCTGTCTCTTCCGAAACGAATGAGTACACATCGTCGTGTCGTGCTACCATCTACGAATAGAAGTCT
+
@<AC@CCCCCCCCCCCCDDDCCBBB>BCC@BAAA@@>@@CEBAAACADD=@>ABB@@AAA2A?BBBABBBBA?=8<:9;;;;$9<6;4555&5<<7<@<@ECCCC>A?AA?ACF=??BBCCCCCBBDCCAAB@C@A@@BBBBBBBB@C@C@A>ABCCCCCC>AACAAA?BB?BBB?BBBBC8;8918<==<.=A<A;:;@@B==:=<@B??;><=?BCC@CAAABFG?B?BBB=BBB?@@@BDBBACABBADCCCBBBBAAAACC@BAAACBBB?CABA?CABA
@ATNG8:02899:04099
GATGGTAGGAGACACGTCGCACACGTACTCATTCGTTTCGGAAGAGACAGGTACGTTAATAGTTAATAGCGTACTTCTTTTTCTTGCTTTCGTGGTATTCTTGCTAGTTACACTAGCCATCCTTACTGCGCTTCGATTGTGTGCGTACTGCTGCAATATTGTTAACGTGAGTCTTGTAAAACCTTCTTTTTACGTTTACTCTCGTGTTAAAAATCTGAATTCTTCTAGAGTTCCTGATCTTCTGGTGTCGTCTATCATGTACTACCATCGACCTCTAGAAGTCT
+
;<<C;DDC@CBBCCCCBCBBDDCCCCCCCCAA@ACCE=CD@D>A@ACCCC?CCABB?B<A@AC>B>@@BBBBBBB>BBBBB1BC<A;>>9>BAA?BBB>BB>A@BCCC?A@===AAA;AAA7;7;>><=<==;AAAA;A@@<><?>?A>>>=>==69::;=<8=<>>>@@@A??8>;:::1:8=8;<<<;+<>66606:9///=99=<ABBB/B????:><AA<A=>=>>><A<@@>?>A9;>><:::AA>>>?AAA=>=??==>:A???>>:=@@@AA=A<=<
@ATNG8:02885:04148
GATGGTAGCAGACGTGACAGAGCGCCAGAAGATCAGGAACTCTAGAAGAATTCAGATTTTTAACACGAGAGTAAACGTAAAAAGAAGGTTTTACAAGACTCACGTTAACAATATTGCAGCAGTACGCACACAATCGAAGCGCAGTAAGGATGGCTAGTGTAACTAGCAAGAATACCACGAAAGCAAGAAAAAGAAGTACGCTATTAACTATTAACGTACCTGTCTCTTCCGAAACGAATGAGTACTATGTAGAGCTCTATACTAATCGACGAATAGAAGTCT
+
@;;C@C@?BHDDBBCCCCBBBCBBB?BBC?CCDC@@<@?CBBA@@@>BA>A=A??78889(:;BABBBBBBA==4<>:;;;;(:<;<9;;;0;@=:=EDCBBBBB?C@>><?BB?BBB>BACCDEGCCCCCC?BBBB?BBBBBBAA>B@C@?=?BBCBBBB@>>?BBB@CC????>AB?>?7;;:5;ACCB/==:>;;:?????<?<B???<A<A?BBCABBBBBBB?B@BBB=BCC?@@@BABBBB??@A@>>>AAAA;;;<<9<<<<>::4:<<A:>>??
@ATNG8:02889:04214
GATGGTAGCGCGACGAGCGTAGACCCAGAAGATCAGGAACTCTAGAAGAATTCAGATTTTTAACACGAGAGTAAACGTAAAAAGAAGGTTTTACAAGACTCACGTTAACAATATTGCAGCAGTACGCACACAATCGAAGCGCAGTAAGGATGGCTAGTGTAACTAGCAAGAATACCACGAAAGCAAGAAAAAAGAAGTACGCTATTAACTATTAACGTACCTGTCTCTTCCGAAACGAATGAGTACTATGTAGAGCTCTATACTAATCGACGAATAGAAGTCT
+
====5:::555=<;569>;<:?;;>7>CC@CBBBCC@C?B??>A8913;1;6:::9::::+:6;;===:::::9299@<<<<+<=9=7<;;+:55.5<<<=@<;;:>:>B9885498;46669BBCCC?@9:49?9958??;=93719299<5=??@888B>@@?>?B:??>999<A;;8708==9888888%894782587;>=4735857/70559==;>??AA@B@B<@@A8?9949@AAAAA868===<=<<><9;;6259273353./(/88939996
@ATNG8:02894:04270
GATTAGTGTGTCTCTGAGAGTAGTACTCATTCGTTTCGGAAGAGACAGGTACGTTAATAGTTAATAGCGTACTTCTTTTTCTTGCTTTCGTGGTATTCTTGCTAGTTACACTAGCCATCCTTACTGCGCTTCGATTGTGTGCGTACTGCTGCAATATTGTTAACGTGAGTCTTGTAAAACCTTCTTTTTACGTTTACTCTCGTGTTAAAAATCTGAATTCTTCTAGAGTTCCTGATCTTCTGGATAGCGACGCGATATACTACCATCGACGAATAGAAGTCT
+
56;8@BBCCCDDABBBCDDBB@BCCCDAAB?BBCC>CC@C@CCCCCBB@BDBCB@C@CC;;7<:;;BCBCCCE>@@@@@0@A?BAEF=@AAABDGHACD<;;BBBCACBCDCCBB@BBD@C?BBCCBBBD@CCCB=BB@;;;BCBBBBCCCCC@CCB?AA?A?ABBBBBBBBABBBBB7B;A;@@@@@,@BBBB>CDECCCCCCC?BBBB2;;;CC@D@FG@B@@ADDD=@=@A9;;C@BBCAICBAAACBAAABBCCCBCCC?CCCFAA?>;>>?A>B??>
@ATNG8:02858:04300
GATGGTAGCGAGCGAGTGTGTATACCAGAAGATCAGGAACTCTAGAAGAATTCAGATTTTTAACACGAGAGTAAACGTAAAAAGAAGGTTTTACAAGACTCACGTTAACAATATTGCAGCAGTACGCACACAATCGAAGCGCAGTAAGGATGGCTAGTGTAACTAGCAAGAATACCATCGAAAGCAAGAAAAAGAAGTACGCTATTAACTATTAACGTACCTGTCTCTTCCGAAACGAATGAGTACGAGAGAGCACACGTGTCTACCATCGTAATTGCGAAGTCT
+
:;<=8====BAA@CBBBCFICCBBB@BDE@BBBCCB?B?BCBBBAA=AB?C?BBCBBBBB5CGFDDBCCCCBB@;>?9::::*;C@C5<;;6;BA@FCCCBBBBA?A?BB?BBB?A@A>@@BBBB::<CBBB?BBCD@BCBBBBBB>C@CCC@BCCCCCCC@BBB???@@@;@::500/0>>3;::6<<<<<,;?:@899DDABA<A=A>>>=C<?>BCC@CCCBCCE@B?BBB<BCC>AAACDBBB@@@0000@@@CCCCFBB??<?987AC?D7;;DD@CCCC
@ATNG8:02860:04301
GATTAGAGTATCATGTGTATCTCCAGAAGATCAGGAACTCTAGAAGAATTCAGATTTTAACACGAGAGTAAACGTAAAAGAAGGTTTTACAAGACTCACGTTAACAATATTGCAGCAGTACGCACACAATCGAAGCGCAGTAAGGATGGCTAGTGTAACTAGCAAGAATACCACGAAAGCAAGAAAAAGAAGTACGCTATTAACTATTAACGTACCTGTCTCTTCCGAAACGAATGAGTACGTGTGACGTACGTGAGCTACCATCGACGAATAGAAGTCT
+
;44.5:4555559555555444@<944.4399:<0505<<>===9>A:>655599>>06166<<<<99;;;)949555&5;7;.444&444.5<?::<=54247<9.37>49=735>;;:<;;659@?<ABBB@BBBBCBAA=A?B<<7;A@?;98C?BAB9979<8;@BB7<::;<3333//;?>@0772./.68::::6:2;;AA;C<AA@@@>@BCCFDD?B=?@@;?99488??ABAA>>??@A999BAA?BBBBB@?>>=>;;00*000;;:7:<
@ATNG8:02864:04374
GATGGTAGCTCTGCTCTGACTCTCGTACTCATTCGTTTCGGAAGAGACAGGTACGTTAATAGTTAATAGCGTACTTCTTTTTCTTGCTTTCGTGGTATTCTTGCTAGTTACACTAGCCATCCTTACTGCGCTTCGATTGTGTGCGTACTGCTGCAATATTGTTAACGTGAGTCTTGTAAAACCTTCTTTTTACGTTTACTCTCGTGTTAAAAATCTGAATTCTTCTAGAGTTCCTGATCTTCTGGTGTCTGATCTGTATCACTACCATCGTTCGGTCAGAGTCT
+
66B@<CBBBBBBCBBCCCDCBBBBBBCCCC??>?DCC?CC?B?CDEEEDD?DBBBB?C?CCCC?D?BCBDBBCCG@CCCCB1BB@BADD=BBCD@CCD?CC>A@ADDE?BBCCAAAC?AAA=B?GEBB9;<D@BCCC>A@@@DBCCBCCCBADBB?DCC?BB>B?BACBBBCCC>C<;;;.;=A;;;:::*;BBBD>CCBBCCCBA@5;;;;*;@ABC?CACC?BABCCBC?B@BBGAAA=??C@BCCCBBBCCBBDDCCBBBBB@CBBBB?CB?BAAAAAB@@
@ATNG8:02885:04443
GATGGTAGCTCTGCTCTGACTCTCGTACTCATTCGTTTCGGAAGAGACAGGTACGTTAATAGTTAATAGCGTACTTCTTTTTCTTGCTTTCGTGGTATTCTTGCTAGTTACACTAGCCATCCTTACTGCGCTTCGATTGTGTGCGTACTGCTGCAATATTGTTAACGTGAGTCTTGTAAAACCTTCTTTTTACGTTTACTCTCGTGTTAAAAATCTGAATTCTTCTAGAGTTCCTGATCTTCTGGCGCTCTGTCACGTCTGCTAATCGACGAATAGAAGTCT
+
?;;C@CCCCCBAA9;:955:=BCDCCDDDD?><>@AA<BA<A?CBCCCBB?BCC??>@@B@BA@C@CDDDDBBBB?BDDDD1AA?ABBD=BBCC@BBC@BB?A@@DBC?BBDCCAAC?BBC?B?CD@?@BBB?BBCB899??CBBCCBBBBBBBB@CBB?CB>B<?>CBBBCCC?CCCCB:B>A=@@@@@,?BB@A=ABECCDDAA@5;;;;*;A@@A>A?BB?BCBCCBB?B?BBBCBB799BADGCCBAAACCDCBBB@@@B@BBBCC9857@CC@BACB
@ATNG8:02920:04183
GATGGTAGGACGAGCGTCTGAGAGGTACTCATTCGTTTCGGAAGAGACAGGTACGTTAATAGTTAATAGCGTACTTCTTTTTCTTGCTTTCGTGGTATTCTTGCTAGTTACACAAGCCATCCTTACTGCGCTTCGATTGTGTGCGTACTGCTGCAATATTGTTAACGTGAGTCTTGTAAAACCTTCTTTTTACGTTTACTCTCGTGTTAAAAATCTGAATTCTTCTAGAGTTCCTGATCTTCTGGGTCTACGCTCGTCGCCTACCGTCGAACCACCTAAGTCT
+
;BBB?BBB?ABA@;;5:>;BCDCC@BBBCC:96:::;6;A=B?CBBCC<;:;CCBB?B?CCCC@D<@?BBCCCCC@BCCCB1A@>@BCC>BBCCACCCACB@BBBBBCACCCBC@CB?CAA=A?BBBBCBBB?CBBA@CBBBCCBBCCCCACBAA?@AA?CB>A>ABCDCCEGE?B;<<<.;>B>;;;;;*;CBBC>BCHFFBBBBC5<<<<*<CAAB?B?BB?BCCDCBA>A?BBCCBA=A9:;/;AAABBBDCBBCBB?BBB?BBABA?B=AA<???DD>?
@ATNG8:02908:04297
GATGGTAGCTCTGCTCTGACTCTCGTACTCATTCGTTTCGGAAGAGACAGGTACGTTAATAGTTAATAGCGTACTTCTTTTTCTTGCTTTCGTGGTATTCTTGCTAGTTACACTAGCCATCCTTACTGCGCTTCGATTGTGTGCGTACTGCTGCAATATTGTTAACGTGAGTCTTGTAAAACCTTCTTTTTACGTTTACTCTCGTGTTAAAAATCTGAATTCTTCTAGAGTTCCTGATCTTCTGGCGCGTATGTATGTCGCCTATCGACGAATAGAAGTCT
+
AB@@<@BBBDDCCCBCEBBBCCCCCCDBBBBB>B@AA=BC?C@CCCCECC@CCBBC?C?CBCB?C@CCBBBBBCC@CCCDD1CB?@@CD=BBCC@BCB@BB>A@BDCD?BBBBBCCC@CCB?B>CECCAAAC@BCCC?BBBBCBBBBCCCDA>???CBA>BC?B?AABBBCCDC?C;:::6:>D>@@@@@,?C@BB>BCDDCCDCCC?BBBB5BCBBC?C@CC?CCCCCAB>A?BBBCCC@B@A>ACBBBBBBCCAA@CCC@CCAABCCAB??>=B>BA@@
@ATNG8:02941:04345
GATGGTAGCACGGAGTCACTCATATCCAGAAGATCAGGAACTCGTAGAAGAATTCAGATTTTTAACACGAGAGAAACGTAAAAAGAAGGTTTTACAAGACTCACGTTACATATTGCAGCAGTACGCACACAATCGAAGCGCAGTAAGGATGGCTAGTGTAACTAGCAAGAATACCACGAAGCAAGAAAAGAAGTACGCTATTAACTATTAACGTACCTGTCTCTTCCGAAACGAATGAGTACGAGAGAGCACACGTGTCTACCATCGACACTCCAAAGTCT
+
4449.//7////)/7779;<<;;<<95://,/;;>66459<:555444.43-3688899999$3,3333:;;;>=3;899999*;>@><@@@2>;;7;;>>=9/-5(------(-698<666?;;;==<;;7588=398><=?<;6?:?@@?BBCBBBBB;:::/0/7??<?B=6=99;,22522222&25.5>888555:171766;3=9=<=<=>BAA?A><:=<>>>7;00)0//><=?B?>><558A>777;:56797155577797974993922.
@ATNG8:02914:04416
GATGACACGTGTGCTCTCTCGTACTCATTCGTTTCGGAAGAGACAGGTACGTTAATAGTTAATAGCGTACTTCTTTTTCTTGCTTTCGTGGTATTCTTGCTAGTTACACTAGCCATCCTTACTGCGCTTCGATTGTGTGCGTACTGCTGCAATATTGTTAACGTGAGTCTTGTAAAACCTTCTTTTTACGTTTACTCTCGTGTTAAAAATCTGAATTCTTCTAGAGTTCCTGATCTTCTGGTATGACTAGTGTACTACTACCATCGACGAATAGAAGTCT
+
>;;CCCCCCBCBBAACECCCCCCBBCBA>ACCD>CE@D@BAACDDC?CCCBB?B@CAAA@D?B@@@BBBBA<BBBBB1BB>BBBC<BBB@<@A@<AC@BBBBBB?BBBBB@@@:@>?=?=@@>>>>>@=BAAA;@@A<>=@@@@@@@:::@<==>=@@;>=AA>>CAA>@;@@AAA5A<A:??AAA.AA???6=;;;;;A;;:17777.:ABBA=A:>>=AA??>>;:>:>>>?>>:>>><@>@@@@>AA>>?AAAAA:;;;@>??AA;;49AAA;@@:;
@ATNG8:02934:04459
GATGGTAGTATAGAGCTCTACATAGTACTCATTCGTTTCGGAAGAGACAGGTACGTTAATAGTTAATAGCGTACTTCTTTTTCTTGCTTTCGTGGTATTCTTGCTAGTTACACTAGCCATCCTTACTGCGCTTCGATTGTGTGCGTACTGCTGCAATATTGTTAACGTGAGTCTTGTAAAACCTTCTTTTTACGTTTACTCTCGTGTTAAAAATCTGAATTCTTCTAGAGTTCCTGATCTTCTGGATATGAGTGACTCGTGCTATCGACGAATAGAAGTCT
+
;;;C@DCCC>CAAAC>A<<=>BBBBCCDDCBB@CBBB=BB@B@AAABBBB?BCBBB?B=BABB?C=BBBBB8::B<>:;::.9=9>CBA;ABBB@B<>5<=5;;<>==8=?A@@?AA;A==9=9>AA@>9;9=AAAD7>>>>>>>@@@AAA>>>@;>>C<@@<@<@@>>@@@@>7>ACCA/A=A;77777.7@;;>49/////;9;@<AAAA/A??>A<A<AA=><>?><<8<7;;AAAA7;;<8=A??>@>>>>A>>==<<>AAAAAA>>:;;=949;;6
@ATNG8:02979:03872
GATGGTAGTGGATACAGATCAGACACCAGAAGATCAGGAACTCTAGAAGAATTCAGATTTTTAACACGAGAGTAAACGTAAAAAGAAGGTTTTACAAGACTCACGTTAACAATATTGCAGCAGTACGCACACAATCGAAGCGCAGTAAGGATGGCTAGTGTAACTAGCAAGAATACCACGAAAGCAAGAAAAAAGAAGTACGCTATTAACTATTAACGTACCTGTCTCTTCCGAAACGAATGAGTACGATGAGAGAGCTCTCTCTACATCGACGAATAGCAAGTCT
+
;<<B>=00/0)/:=:<==@<<@@?>C<9:4.4488;935499:///:59:5;17;873333$3179;474B?>97.55;4444$555:7>>>2A>B@CBBBBCCDE@B?CF@CBB=??AAABBCDC;;;A;99=AA@A8::ACBBBC@C@C;;6;@@???AA>??<??A;@@<??=8?<<8=59993555656$57.755599AAB<@;><;805/559>@=:9:AAAA=@588>8<==9;<@999?>A@??77732557;<=<>:89A@<>=@=7<9///7866;
@ATNG8:02982:03911
GATGGTAGAGAGAGCTCTCTCATCGTACTCATTCGTTCGGAAGAGACAGGTACGTTAATAGTTAATAGCGTACTTCTTTTTCTTGCTTTTCGTGGTATTCTTGCTAGTTACACTAGCCATCCTTACTGCGCTTCGATTGTGTGCGTACTGCTGCAATATTGTTAACGTGAGTCTTGTAAAACCTTCTTTTTACGTTTACTCTCGTGTTAAAAATCTGAATTCTTCTAGAGTTCCTTATCTTCTGGATACACTCATGTGCACCTACCATCGACTAATAGAAGTCT
+
//8;7<@=BBBBBBB;66=BBBDCCCCBBDBB@BCC@CB@C?CBBBDCB>@A@994:?DABC?B?B>?@DBBBB@CCCCC2CA<>7652&299>??@A?CC<@ACBB><>AA:8:AA<@>>=A=???::;>@=BCCB8<;>?@@@@@@@C@>>==4:8818?:?=>>>>==>@@8=;;;;/;:@7:;;;:):>888-8;;;==A;;;::@@@,=///8593<>:?>>=@??=B=B8;;>>9==>;>BA>>=>A@677BAAA8=>A<A>>>>>?@<@@>><>>><
@ATNG8:02960:03951
GATGGTAGCAGACGTGACAGAGCGCCAGAAGATCAGGAACTCTAGAAGAATTCAGATTTTTAACACGAGAGTAAACGTAAAAAGAAGGTTTTACAAGACTCACGTTAACAATATTGCAGCAGTACGCACACAATCGAAGCGCAGTAAGGATGGCTAGTGTAACTAGCAAGAATACCACGAAAGCAAGAAAAAGAAGTACGCTATTAACTATTAACGTACCTGTCTCTTCCGAAACGAATGAGTACGATGAGAGAGCTCTCTCATCGACGAATAGAAGTCT
+
@<CC?BBEGCCBBCCCCECCCCDCB@CCC?BBBBBB?A>BBCBBBB?AC?C?????AAAC2B>BBCCDBBBCDE==;@@BBB1AA?C@GGC<CCDACBBCCBBAB@B@BB@ECC=?>BBCCCCCDDCCCCBB?BA@@?B@@@BB@@<@@BAA?ACBBACCC?AAACCA?BC?@BB<>>@?A8<7808=<>?/@A<@888@@@BA<A<B@@@<A<@@BCD@CBBBBA@9>9?@@9@@@<999BBBBBB899CB@@@@AA@@@AAA???@??<?ABA:?AAA
@ATNG8:02991:03945
GATGTAGTATCTGTCTACGAGAGCCAGAAGATCAGGAACTCTAGAAGAATTCAGATTTTTAACACGAGAGTAAACGTAAAAAGAAGGTTTTACAAGACTCACGTTAACAATATTGCAGCAGTACGCACACAATCGAAGCGCAGTAAGGATGGCTAGTGTAACTAGCAAGAATACCACGAAAGCAAGAAAAAGAAGTACGCTATTAACTATTAACGTACCTGTCTCTTCCGAAACGAATGAGTACATAGATATACGTATAGCTACCATACGAATAGAAGTCT
+
<<ACCABBC@BBGBBBDCBBBBBB@CCC?BBBBAA>A?BBCAABA>BC>B=A@B????A2A??AACB>>>@@E;A?@@@>>0>B=A<BBB7AAA=AA@BCBAAB=@=@C@BBB=??BBCBBCCCCCBBBBC?CCCC>@>>>@@BB>B?BAA?BCBBBCDC?@AABA@=AD??>?599AAA=@=<788888+6>:?798?@@@A<A=D@@@<A=B@BBB@BBBCC??<??ABB>BCC?999CCCBABB>>>@@AAAAAA=>=A==9=>>=>><==>B=A>>>
@ATNG8:02994:03972
GATCTGTCTACGAGAGCCAGAAGATCAGGAACTCTAGAAGAATCAGATTTTTAACACGAGAGTAAACTGTAAAAAGAAGGTTTTAACAAGAACTCAAGCTGTTAAACAAATATTTGCAGCAGTACGCACACAATCGAAGCGCAGTAAGGAATGGCTAGTGTAACTAGCAAGAATACCACGAAAGCAAAGAAAAAGAAGTACGCTATTAACTATTAACGTACCTGTCTCTTCCGAAACGATGAGTAACTATAGACTATCTGAGACTACCATCGACGAATAGAAGTCT
+
=B=B@BBBBDB>>CC=A=@>@5=>9999.4.488845:?BC8:3:;;;;<;$47:@<=CBA==?>)/////:::'/5057<;;&3033-/9596/0)//66:5:;1877.6///(/////.668755799;;9>A??:??=:0066/5(/(/8065A?888;49??>AA=?=9=9939@===58777)7=<=?2=A;625777555+5+5:75177<<:::;@<=<>=<3816//)/00/:76,-)----52337:522558788//,/98=<@;;5;>>>:>A;;
@ATNG8:03000:03956
GATGGTAGCGCATATCAGCGCAGCCCAGAAGATCAGGAACTCTAGAAGAATTCAGATTTTTACACGAGAGTAAACGTAAAAAGAAGGTTTTACAAGACTCACGTTAACAATATTGCAGCAGTACGCACACAATCGTAGCGCAGTAAGGATGGCTAGTGTAACTAGCAAGAATACCACGAAAGCAAGAAAAAGAAGTACGCTATTAACTATTAACGTACCTGTCTCTTCCGAAACGAATGAGTACTATGTAGAGCTCTATACTAATCGACGAATAGAAGTCT
+
@DBA=:;;;<BBIECCCDAAABCCC?CCCFCDBA;;7<?BBDDCCC@AA>C?BBDDCCCC5CDCCCCCCBCBD>D@:::;:*;A>C5;;;7<CC@DBCCCCCA@<@?BB?BBB?BBA>@@@@BBBCCCCCC@F@@ACCCCCBBBD@C@C??>?CBCBAAA@BBBBBB>@B:>>>8=><<<5???<;CBBB/;<7<///;;>==9=;>@AA<?<??CCCABBBBBCB@D?AAC>CCC@CC@??AAAA@@@AAACAACB@@?>>=:=>;;<?><=>=@<@;::
@ATNG8:03003:04000
ATGGTAGTGTGTCTCTGAGAGTAGTACTCATTCGTTTCGGAAGAGACAGGTACGTTAATAGTTAATAGCGTACTTCTTTTTCTTGCTTTCGTGGTATTCTTGCTAGTTACACTAGCCATCCTTACTGCGCTTCGATTGTGTGCGTACTGCTGCAATATTGTTAACGTGAGTCTTGTAAAACCTTCTTTTTACGTTTACTCTCGTGTTAAAAATCTGAATTCTTCTAGAGTTCCTGATCTCTGGATATGAGTGACTCGTGCTACCATCGTTCTCCTTAAGTCT
+
55:39:B@@@CBDBCBBCBBBBBBBBBBBBA>A@@?9@?;@=BCCCCCC@CCBBC@B>BBBCAEACDAAAAA@A=;;;;;*44.4:<@6BBBB@ABB?BB;;;BCDF@CBBB@A@C?BCC@D?CCBBBBBC@CCCC>A:::BBBCCCBBBBBCD@CCC>AA?@<>?AABBBCC@CBBCC<C@C@BBCCB0AB;;;7<ACCCC;=;A@CCDD5B;;;BADACGADCBBD;;9;@BDCCCCCBC@CCBCCECBBCCBBBAA?@::5;@@@A@BDC@C>?<?B??
@ATNG8:02960:04076
GATGTGTCATATGAGAGTGTGTACTCATTCGTTTTCGGAAGAGACAGGTACGTTAATAGTTAATAGCGTACTTCTTTTTCTTGCTTTCGTGGTATTCTTGCTAGTTACACTAGCCATCCTTACTGCGCTTCGATTGTGTGCGTACTGCTGCAATATTGTTAACGTGAGTCTTGTAAAACCTTCTTTTTACGTTTACTCTCGTGTTAAAAATCTGAATTCTTCTAGAGTTCCTGATCTTCTGGTCTACTACACTGTACTCTACCATCGACGATAGAAGTCT
+
45555;9;AA?@BA@@@ABA@@B@@@BB:@;;;;&7849-33333:97<=;@A?A<??@@<@=A@?ABBBB@;:7797+7>8=887)2=79/9;<8:=8=AA>>><?==>>@AA=BBB<?;==<;;;>>=@@@D=AAAB@?>>>A@@@=;;;;888<8938=AAACCB@@@<@@@@@6@<@;?ACCC/A@<<<6=>A>>>A><<5;>=?/?AA@@;?<?><@@@A====A=DAAA<<8<>@;@@@@AAA??;;;>>?@@;<<59555<;998>>@=AAA<
@ATNG8:02956:04116
GATGGTAGCTCGCTGATGATATCTCCAGAAGATCAGGAACTCTAGAAGAATTCAGATTTTTAACACGAGAGTAAACGTAAAAAGAAGGTTTTACAAGACTCACGTTAACAATATTGCAGCAGTACGCACACAATCGAAGCGCAGTAAGGATGGCTAGTGTAACTAGCAAGAATACCACGAAAGCAAGAAAAAAGAAGTACGCTATAACTATTAACGTACCTGTCTCTTCCGAAACGATGAGTACGTGTGACGTACGTGAGCTACCATCGTCCGTTAGAAGTCT
+
44::5:665=><<>><=??>@A@99045<5::<=55056889554;7::5:5333==BBB1@;>>>@@???@@>8>>;::::$5<7=:@>>2=@=8=96;B@@00-06?>;?@B=@@??AABCBB;;;;;;9:<=;?7::::=;::>C?CCA>AA=<=98817=<=>=)//50//6///;;-5582555555#25+222299://.2...838288?@B?AAAAAAB?@:==@8@000@?;>>?AA>969?>??@>>:>::?:<6<@B=>C;:::>B@>?:@@
@ATNG8:03001:04120
GATGGTAGGAGACACGTCGCACACGTACTCATTCGTTTCGGAAGAGACAGGTACGTTAATAGTTAATAGCGTACTTCTTTTTCTTGCTTTCGTGGTATTCTTGCTAGTTACACTAGCCATCCTTACTGCGCTTCGATTGTGTGCGTACTGCTGCAATATTGTTAACGTGAGTCTTGTAAAACCTTCTTTTTACGTTTACTCTCGTGTTTAAAATCTGAATTCTCTAGAGTTCCTGATCTTCTGGATACACTCATGTGCACCTACCATTGACCGATAGAAGTCT
+
66--(--/277;;=<<<666=@ABBCBBBCCC?@@AC;@@<@;@A;::CC?CA:88:@3834;6;;;:@>>?<33,37777'79.229;3:=BB?BBB<?>>BBBA894:/./;87;<:?A=A9><A>:78/)/::8(///8;9:;;:777552729789>><@;<>9=966//*/8868+64;698888)66---(------35/55'222&2888:6;5775;7...53846=///:6:6;5;===A==>==>>>@@B<??=9=<7<//(/88;;;5;966
@ATNG8:02984:04153
GATGGTAGTACATGATAGACGACACCAGAAGATCAGGAACTCTAGAAGAATTCAGATTTTTAACACGAGAGTTAAACGTAAAAGAAGGTTTTACAAGACTCACGTTAACAATATTGCAGCAGTACGCACACAATCGAAGCGCAGTAAGGATGGCTAGTGTAACTAGCAAGAATACCACGAAAGCAAGAAAAAAGAAGTTACGCTATTAACTATTAACGTACCTGTCTCTTCCGAAACGAATGAGTACGATGAGAGAGCTCTCTCTAATCGACGAATAGAAGTCT
+
C===8<555<==@BABBABB;9:CDAAAA@CC@B<<+0+/8999;;4::7=?>=955555$96@?;=:0000)07.//////&/5.5.599+955.59554;=55258<;6:43-3388>@=::?;:9@BA@=@BCC>A@BBCCBB>B?A@A=AA@@@BBB?@@AAAA?BB?BA@=:99?>8933,//////$/65//(//=:==F7;7;@AC=C==;BBB=A@@@@AC@C=@@F?AAA=C@??@?BBC9::BCBACCDC@@?>=====:;;>@=@??@<@>>=
@ATNG8:02969:04211
GATGGTAGTAGTACACTAGTCATACCAGAAGATCAGGAACTCTAGAAGAATTCAGATTTTTAACACGAGAGTAAACGTAAAAAGAAGGTTTTACAAGACTCACGTTAACAATATTGCAGCAGTACGCACACAATCGAAGCGCAGTAAGGATGGCTAGTGTAACTAGCAAGAATACCACGAAAGCAAGAAAAAGAAGTACGCTATTAACTATTAACGTACCTGTCTCTTCCGAAACGAATGAGTACACATCGTCGTGTCGTGCTACATCGACGAATAGAAGTCT
+
899:5:::;;<<<@@@?><<;?;;<9=??;>?999=6=499=555=8;;7;757884><<,>1873:98;<333,39@BAAA19;49.95505<<=996;=CBBB?B?CD@DCC@BBAABCCCFCDDCBBBB?BB?@<??@@AAAB?B@C@@??CAAAAAC?BAA???<@A=AAB?CCB?>7<88188888(8>:>888@AB==:=5::>?:>===AAC@CBBBC::699<==8>AB?CBCBBBAAA=;;;?BBBAABBAAAAAABCCCBA:999CBB?BBBB
@ATNG8:02995:04295
GATGGTAGCGCACACATAGATACAGTACTCATTCGTTTCGGAAGAGACAGGTACGTTAATAGTTAATAGCGTACTTCTTTTTCTTGCTTTCGTGGTATTCTTGCTAGTTACACTAGCCATCCTTACTGCGCTTCGATTGTGTGCGTACTGCTGCAATATTGTTAACGTGAGTCTTGTAAAACCTTCTTTTTACGTTTACTCTCGTGTTAAAAATCTGAATTCGTCTAGAGTTCCTGATCTTCTGGCTCTCGTAGACAGATACTACATCGTTATCGGAAAGTCT
+
ABCC@CA@@CCCCCCCBBBCCCBAACCCCDAB>BCCC=BBAD@CCBBDBD?DC?A?@C@BBBB<A>ABBBB@AAC@CCCFC3@@>@BBD>BBCCACBB?BC?@@CCECACCCBCBCC>AAB@B?CC@??@??;?AAB>BBCCECBBCCCCCCBCB@BAB@AB?B>@@CBBBBCEADCCCC<D@C?BBBBB2BBBBD>AABBBBC;;;?BCBB5CBCCC@C@DCCBBBBBBC@C?BCBCBB@BBC@CCCCBBAABCBCCDBBB@CCCCAAB?BBBB=AA<ABBB
@ATNG8:02960:04370
GATGGTAGGCGAGAGTGAGACGCAGTACTCATTCGTTTCGAAGAGACAGGTACGTTAATAGTTAATAGCGTACTTCTTTTTCTTGCTTTCGTGGTATTCTTGCTAGTTACACTAGCCATCCTTACTGCGCTTCGATTGTGTGCGTACTGCTGCAATATTGTTAACGTGAGTCTTGTAAAACCTTCTTTTTACGTTTACTCTCGTGTTAAAAATCTGAATTCTTCTAGAGTTCCTGATCTTTCTGGTGTCGTCTATCATGTACTACATCGACGAATAGAAGTCT
+
966@<@@B@CBBB99/<<@>0///9:<ABBBB?A@@@;@CB?BAABD::99FBBA?A?C?A?>A>A@@@CBBBB?BBBBB1B?9?<<<5<A>>;>?C?BB?BB>@@>:>?@@@@AA9@>A9>:<<<>>>>>=BBBD;??@@@@>>>AB??>>>?;;;;:==8=;>>>BAAA@@6;:>>=2=7:477676(8=9::1966///=88<;????/?@@@@<@=@A<>;=@=<<:>:=:<<6561/774----;;669AAB???A@@@A@@@A>>>A8=>CC=?=>;
@ATNG8:02969:04420
GATGGTAGTCTCAGATAGTCTATAGTACTCATTCGTTTCGGAAGAGACAGGTACGTTAATAGTTAATAGCGTACTTCTTTTTCTTGCTTTCGTGGTATTCTTGCTAGTTACACTAGCCATCCTTACTGCGCTTCGATTGTGTGCGTACTGCTGCAATATTGTTAACGTGAGTCTTGTAAAACCTTCTTTTTACGTTTACTCTCGTGTTAAAAATCTGAATTCTTCTAGAGTTCCTGATCTTCTGGAGATATCATCAGCGAGCATCGACGAATAGAAGTCT
+
C:;6;><ABCDFHEAABBCBBFCBBACDDCCB?ABBC>CCAC@CCCCDBA@BBAAA<>;=AAA>B@CCCBBBBB@;:9999)9@9=?AF=AAAA>ACC@BB;;;@CAB@BBCCBBBD@CCC?C@DCBBBBCA>AABC?CBBBBBB@@@@@@??BB?BBB?BB?B>AAC;;=ECC>B;;;;.;>A=;;;;;*;BACB>AACCBBCCC@5;;;;*;@ABF?C?BEDBBCCCBB@B?BBBCCB?BBCABBBBBDBBBBBEDED@@?BAA@@@A>BBCC@BBAA
@ATNG8:03000:04428
GATGGTAGGAGACACGTCGCACACGTACTCATTCGTTTCGGAAGAGACAGGTACGTTAATAGTTAATAGCGTACTTCTTTTTCTTAGCTTTCTGTGGTATTCTTGCTAGTTACACTAGCCATCCTTACTGCGCTTCATTGTGTGCGTACTGCTGCAATATTGTTAACGTGAGTCTTGTAAAAACCTTCTTTTTACGTTTACTCTCGTGTTAAAAATCTTGAATTTCTTCTAGAGTTCCTGATCTTCTGGGCTGCGCTGATATGCATCGACGAATAGAAGTCT
+
B<<C@DCC@CCCCDCEIEAAABBBCCAAA@@@9@@@?8>B:>:@@@@@A@?AA::;?C?BBBA>A499?>=?@>@887777$3</44===322255.5772886:;;=78177755299;A>=:=;;:;:88663//.27789777:9>=;::666)//53796A:@@A>=;A9948<;AAA.<7<48////(-6,,,(,,,,,,6978/5555(5682./(/5.564;<<9;//)/3899333),,22,2--/77658;?@>>>A????<<533372333:
@ATNG8:03014:03862
GATGGTAGACATATCGTACTCTCTGTACTCATTCGTTTCGGAAGAGACAGGTACGTTAATAGTTAATAGCGTACTTCTTTTTCTTGCTTTCGTTGGTATTCTTGCTAGTTACACTAGCCATCCTTACTGCGCTTCGATTGTGTGCGTACTGCTGCAATATTGTTAACGTGAGTCTTGTAAAACCTTCTTTTTACGTTTACTCTCGTGTTAAAAATCTGAATTCTTCTAGAGTTCCTGATCTTCTGGGTCTACGCTCGTCGCGCTACTATCGACGATAGAAGTCT
+
A<>?7;=ABBBCFEDCCCCBBBBBBBCEEC@@=?C@@=AA=@=?>744::7=8=>B>B=BBBC?B?BB@=>:://(.6666)690:552'23/(.26..(.5/578=<>:=A@@@@AA=???9><A><><==@;@A>>;>?@DAA>=>>AA@>>>>;;;;:===C<@@@@@@@@E:>>@@@3@<?;>=CDA/>A<<<1;78///978<8<<<<.<>??B=B=>=:>@@A>===A=BAAAAA=A???8??AAA@??999///=99>@A@>9:=8633933-6>;;
@ATNG8:03022:03853
GATGGTAGTGTCAGTATGAGAGTGTGTACTCATTCGTTTCGGAAGAGACAGGTACGTTAATAGTTAATAGACGTACTTCTTTTCTTGTCTTTCTGTGGTATTCTTGCTAGTTACACTAGCCATCCTTACTGCGCTTCGATTGTGTGCGTACTGCTGCAATATTGTTAACGTGAGTCTTGTAAAACCTTCTTTTTACGTTTACTCTCGTGTTAAAAATCTGAATTCTTCTAGAGTTCCTGATCTTCTGGGATGTGTGCGCAGTGCCATCGACGATAGAAGTCT
+
::<<8<<<<:;://///;<<=55444844/7//)//-8/77(-(///77//)54444.4387:>)0,/97555--,5*,,66*,,(--66;.4433;6;;<69:/37;A?A?BBBBC;;;<@@A?A?BB@@@AAA=A@@@?CCBBHBBBBBBA@@;;:=;::=AA=B8:9CAAACBB=ABBBB9C@C@BBFFF1;:BCC<BCCCCBBA:;4:@A@2BBBBB?BADD@BBB@@@C@C@BBCCCC?BBCC>C;;:CA@@BB@@ABB>>>>>>A000AAA@BBCC
@ATNG8:03036:03877
GATGTATAGAGCTCTACATAGTACTCATTCGTTTCGGAAGAGACAGGTACGTTAATAGTTAATAGCGTACTTCTTTTTCTTGCTTTCGTGGTATTCTTGCTAGTTACACTAGCCATCCTTACTGCGCTTCGATTGTGTGCGTACTGCTGCAATATTGTTAACGTGAGTCTTGTAAAACCTTCTTTTTACGTTTACTCTCGTGTTAAAAATCTGAATTCTTCTAGATTTCCTGATCTTCTGGGCTGCGCTGATATGCGCTACCATCGACGAATAGAAGTCT
+
;66=BCCDDDCCBBBCCCCBCBDCCCBB?BBBB=BC@C@AAACCCB?ABEEE=?=?BBB@D>AABBBBBBC@BBBBB3??8:667(8A=<:??B?BB@BBBBB<8>>@@AAAA=A??9@<>>;:::>><AAAA;>>>E@@?@=>=@@>>>?::;;=@?=?=????AAABA;??@AA5A=D9>>>>>.9<88808///;;;?@A:>>>>.@@@AA<@:@@;>>>>>>>7>9>>>>@A:==>A9;775658889>;=;???AA=A==>>C;;59AAA;A===
@ATNG8:03020:03937
GATGGTAGTGTCAGTGCGCGTCGTCCAGAAGATCAGGAACTCTAGAAGAATTCAGATTTTTAACACGAGAGTAAACGTAAAAAGAAGGTTTTACAAGACTCACGTTAACAATATTGCAGCAGTACGCACACAATCGAAGCGCAGTAAGGATGGCTAGTGTAACTAGCAAGAATACCACGAAAGCAAGAAAAAAGAAGTACGCTATTAACTATTAACGTACCTGTCTCTTCCGAAACGAATGAGTACGAGAGAGCACACGTGTCTAATCGACGAATAGAAGTCT
+
@<<=;BC@@;=BB@BBCBBBCCBBB@BBA>BA@@@B?C?CCCBBAE?BB?B@BB::9CCC3F?CBBBCBBBBAB=>7;9DCC1BB@B;AAA9A@A?@@@?>??:;6:=AA=@@@9??AACCGFCECBBBBBB@DCBB>AABABBBB>C?CCC?BBBBBBBB?BBBCAB?CC?878?ABA>=4<::4988888%/<76///=;AAB<A:?@CD;>;>@CCC@CBBCBBA?C?BAC>BBB>AABAAABBBBCE;;>A@@AAA===DD=>>>>=??<@@@@=@A>=
@ATNG8:03026:03979
GTAGCGTCTGAGAGGTACTCATTCGTTTCGGAAGAGACAGGTACGTTAATAGTTAATTAGCGTTACTTCTTTTTTCTTTGCTTTCGTTGGTATTCTTGCTAGTTTACACTAGCCATCCTTACTGCGCTTCGATTGTGTGCGTACTGCTGCAATATTGTTAACGTGAAGTCTTTGTAAAACCTTCTTTTTACGTTTACTACTCGTGTTAAAAATCTGAATTCTTCTAGAGTTCCTGATCTTCTGGTGTCTGATCTGTATCACTACCATCGACGAATAGAAGTCT
+
555<<<=<55/777)////77=8=<<<)55.5.55999:<8<655969)////)/59567943-555.555555#4//)///7.7//)/38-/)/8)//96666.//3889//)/99)/)/---8-//5:::?8:::876886------77477967;498<=:8:13778;266888-85::>AAAB.888CC<BB9757;76//)/;=;,7978;1;87938AA@@>>9>;>>?BBB=ABC@ABA??>998>???@>88/=;5/0/==;573755::555;
@ATNG8:03045:04081
GTTGTAGTGTCAGTGCGCGTCGTCCAGAAGATCAGGAACTCTAGAAGAATTCAGATTTTTAACACGAGAGTAAACGTAAAAAGAAGGTTTTACAAGACTCACGTTAACAATATTGCAGCAGTACGCACACAATCGAAGCGCAGTAAGGATGGCTAGTGTAACTAGCAAGAATACCACGAAAGCAAGAAAAAGAAGTACGCTATTAACTATTAACGTACCTGTCTCTTCCGAAACGAATGAGTACTGTATCTATGTGTGCGCTACCATCGACGAATAGAAGTCT
+
5506>556ABBCBCBCBAA@;:5626CD@CCBBCB@D?ABBA@?AAAA?B@BB???FFD2A=@@>?>BB=>=A97399999'9@;@4999*9994;>;=>=@>C?C?BB?BBB?BBA?AACABBACBEGDCACDBB?ABDAADBA>B@DCF?BBABBCCC?BCCCCB?BA?A??<?BAAA:;;;5:====.=C<A;;;AAAAD<C<???B;?=@?AAA?AAAAABC?A?BBB>BBB@CBBBBBCCBBBBBB997@@AAB>==>?;>>@BA???<>>>?=B;;;
@ATNG8:03013:04093
GATGGTAGCATCATGCATATCTCACCAGAAGATCAGGAACTCTAGAAGAATTCAGATTTTTAACACGAGAGTAAACGTAAAAAGAAGGTTTTACAAGACTCACGTTAACAATATTGCAGCAGTACGCACACAATCGAAGCGCAGTAAGGATGGCTAGTGTAACTAGCAAGAATACCACGAAAGCAAGAAAAAGAAGTACGCTATTAACTATTAACGTACCTGTCTCTTCCGAAACGAATGAGTACTATGTAGAGCTCTATACTAATCGACGAATAGAAGTCT
+
@<;B@DDDDBBBCCCCCBBBCCCCA=ACD?CCCCCB?B?BBCCAAA<AA>A>BBB@@AAA+>6B?;ABBBB??B7>=;;;;;';@=@5555&5<<9<B=BCDCDD?A?AD?CBC?BBBCCCCCCCBBBCAAA?CCBB?BBBBBBBC>B@BBB@BBBBBBCB?BCC@@@?BD>BBB?BBBBC=?;;5;>>>?/?@;@::8AABAA;?;@CCE:>:>>BBB@CBBBBBB>A>ADD<A>>;>@@?????AACCB??@@AA>>===>>:===@A@@<>>>?:?=88
@ATNG8:03039:04268
GATGGTAGCACGAGTCACTCATATCCAGAAGATCAGGAACTCTAGAAGAATTCAGATTTTTAACACGAGAGTAAACGTAAAAGAAAGGATTTGATCAAGAACTCACGTTAACAATAATTGCTAGCAGTACGCACACAATCGAAGCGCAGTAAGGATGGCTAGTGTAACTAGCAAGAATACCACGAAAGCAAGAAAAAGAAGTACGCTATTAACTATTAACGTACCTGTCTCTTCCAAACGAATGAGTACGATGAGATCTCGTGTATCGACGAATAGAAGTCT
+
44495:<@=BBB=CAA@=BB@@<>>9>:;79@@@9946:;@?00/;6;98;644388888'7,33=444===AB;7355<<0<<<1>)///)////:5//,/5;55596:377)//)/2/////59;;A@CCEFBBB?BB8879BAABBBB>A=A:;;;CBCBAAB?CCCCCC>CC;@?C?CCCBB9;;;5;<<<;.;>8=:;;>>BAA<A=AA@?<?:?>CCB?BBBBBBC?B@CC?BBB?999BBDBAAACCBBBAAABCAACCCCADAC?CCAA>ABAB
@ATNG8:03051:04293
GATGGTAGCGAGCGAGTGTGTATACCAGAAGATCAGGAACTCTAGAAGAATTCAGATTTTTAACACGAGAGTAAACGTAAAAAGAAGGTTTTACAAGACTCACGTTAACAATATTGCATCAGTACGCACACAATCGAAGCGCAGTAAGGATGGCTAGTGTAACTAGCAAGAATACCACGAAAGCAAGAAAAAGAAGTACGCTATTAACTATTAACGTACCTGTCTCTTCCGAAACGAATGAGTACAGAGAGTACGATATGTCTAATCGACGAATAGAAGTCT
+
:<<=@BBDCC;6:BAABB;=<FCIM?BBD?BCCAAA595:BA@A>?;??:?<@@;;;BBB0B>BCBA>>>00/7.79/////$/<5:.555'5::5:>;;=@@:?;?7@?<BBB98:CBBB???A::9@????A>=>:=>@AAAAA<A>A8617@@>>>@@<@?@??D:==;???<=>>>D9?>><>BBBB.==;>888AAB@A=A<@@AA=C=BBCBB@BBCDCBB@D@BBB>CBB>AABBBBAAACCCCB@BBBB@AAABBB@B@@@?<>9=@A@??@??
@ATNG8:03016:04453
GATGCGTGTGAGAGTCTGCCCAGAAGATCAGGAACTCTAGAAGAATTCAGATTTTTAACACTGAGAGTAAACGTAAAAGAAGGTTTTAACAAGATCTCACGTTAACAATATTGCAGCAGTACGCACACAATCGAAGCGCAGTAAGGATGGCTAGTGTAACTAGCATGAATACCACGAAAGCAAGAAAAGAAGTACGCTAATTAACTATTAACGTACCTGTCTCTTCCGAAACGAATGAGTACAGAGAGTACGATATGTCTACATCGACGAATAGAAGTCT
+
:44:@@;;?@BC?B@A@@BB;ABA<<<00/9494::;;45:99:.96==9:9999$/)/6/////:9;8;2966666*//(/(///&/(/837787;<9227/53983//.(..3333222566688>@<@@?@;:788==;;598>>C@F@;;@@@@<@>>>AAABB>???<@@@@A7::D<::::+8<8<??=::00*05:59=?@:@<@???;<===;>==8=:<<=4=@@<=66:///8877??????>>>====???>>@@A===::::?;A;;;
@ATNG8:03039:04474
GATTAGTATAGAGCTCTACATAGTACTCATTCGTTTCGGAAGAGACAGGTACGTTAATAGTTAATAGCGTACTTCTTTTTCTTGCTTTCGTGGTATTCTTGCTAGTTACACTAGCCATCCTTACTGCGCTTCGATTGTGTGCGTACTGCTGCAATATTGTTAACGTGAGTCTTGTAAAACCTTCTTTTTACGTTTACTCTCGTGTTAAAAATCTGAATTCTTCTAGAGTTCCTGATCTTCTGGTGTCGTCTATCATGTACTACCATCGACGAATAGAAGTCT
+
;569BBDBBBCCCCCCECCCCBCCCCDCCC>A@@@;@@?D??@?ECAB>ACBBB?B?BBCC?C>@AABBBBBB?:7997+7A7=9:;1;B@@=ABB?BA<=;=CBB:==A<==AA=AAA:?=?=>=;>>><AAA?<AAA????AAABA@?===;:;;:==;?;==>A@@@@C;>>@@@6@<A;?>AAA/AA==>4966///;89:19:::+;ABBB<B=??;?A@B::8<><>@A>>>99994666;;;99>AAC><>@@@>><>@@AB???<@@A=6;;;6
@ATNG8:03086:03879
GATTAGAGTACAGTGTAGTAGACCAGAAGATCAGGAACTCTAGAAGAATTCAGATTTTTAACACGAGAGTAAACGTAAAAAGAAGGTTTTACAAGGCTCACGTTAACAATATTGCAGCAGTACGCACACAATCGAAGCGCAGTAAGGATGGCTAGTGTAACTAGCAAGAATACCACGAAAGCAAGAAAAAGAAGTACGCTATTAACTATTAACGTACCTGTCTCTTCCGAAACGAATGAGTAACTGTATCTATGTGTGCGCTACCATCGACGAATAGAAGTCT
+
@<B9BBBBBCCCCCCCCCCCCCB@BCC?BAAA?@;@;?ABBBBCABB?B@>>?BBCCC3B@BBBBBBECBBB>>:@CBBB2;;9;?CCC=CDC@B@BCDFEBB?B@BC=@@B=@ACCCCBCCCDAAAAAA>CABB<?AA::9CF@E>BCB@A???@BBB?BCCCBB?BB?A?A<>>>?A8?<:500000(00)/>>;A9==;9?;:;;A=A=A@888:>>>?;;;5;5:AA8>BB?@<:>00*0<<>:>>BAAABBBBACCCCB?BCDDCBBB?BBBD?BBBA
@ATNG8:03059:03933
GTGGTAGATATATGCACGCTCTACCAGAAGATCAGGAACTCTAGAAGAATTCAGATTTTTAACACGAGAGTAAACGTAAAAAGAAGGTTTTACAAGACTCACGTTAACAATATTGCAGCAGTACGCACACAATCGAAGCGCAGTAAGGATGGCTAGTGTAACTAGCAAGAATACCACGAAAGCAAGAAAAAGAAGTACGCTATTAACTATTAACGTACCTGTCTCTTCCGAAACGAATGAGTACACATCGTCGTGTCGTGCTACCATCGACGAATAGAAGTCT
+
DCC@A;<CCCCCABABBDCCBB@@>@DD?BCCBA@=@?CCE??@B@BB?B@DBABBDDD2D?BB>ABBCC??@9==ADEEG5A@?@?BCC<CDGICCBBBBBAA=B?BC@CCC?BBBBBBCFDECBB@@?B?BBAA<A@AAABBB>B@C@@>@DCCCCCC?CCCAAA?BC?A@A>AAAAA;???<;?DED/??=?876>??<>9<=B;;:;A>DACAB?BCCBBBB@B?BBC<BBB?BBBBBBACCCC@>>BBBBBBBC>>>BB?BDBBBBBB?BB@A>ABBD
@ATNG8:03070:04158
GATGGTAGGCGTGTGAGAGTCTGCCCAGAAGATCAGGAACTCTAGAAGAATTCAGATTTTTAACACGAGAGTAAACGTAAAAGAAGGTTTTACAAGACTCACGTTAACAATATTGCAGCAGTACGCACACAATCGAAGCGCAGTAAGGATGGCTAGTGTAACTAGCAAGAATACCACGAAAGCAAGAAAAAGAGTACGCTATTAACTATTAACGTACCTGTCTACTTCCGAAACGAATGAGTACGAGAGTCAGAGCAGAGCTACCATCGTTATCGGAAAGTCT
+
C>B>9=AD@CBBBCIDCCCAAA;;=4=<>9AA@A;;4;6::>??>@;@??A?A@?9:999):?BBCCCBBBBBD=@@9999+:@;><@@@6?9:<A888888??;?<@@;;;;5;;>??;;;@>>>D@@@@<@A??;>:;;:::?<A8=;;6;?@AAA>>:=>>>AA>??8==@7;;>@@588/6/////'//.866882522646A==:=<=<===//-77--/61616;;4:>>;9:<<665=555A=;9::@@>>>>>@=>:=;;;A<??@@;>>6>>;;
@ATNG8:03076:04161
TATGTAGATACTCGCTGATACACCCAGAAGATCAGGAACTCTAGAAGAATTCAGATTTTTAACACGAGAGTAAACGTAAAAAGAAGGTTTTACAAGACTCACGTTAACAATATTGCAGCAGTACGCACTCAATCGAAGCGCAGTAAGGATGGCTAGTGTAACTAGCAAGAATACCACGAAAGCAAGAAAAAAGAAGTACGCTATTAACTATTAACGTACCTGTCTCTTCCGGAACGAATGAGTACTATAGACTATCTGAGACTACCATCGACGAATAGAAGTCT
+
@FBBBCCCCCCCBBBBCCECCBBB=CBC@DDBB@@<@>ABCFDBA?CC?C@CB@@ABBB2B@CCCCCCBBBDC=AAAABBB2BC?D=AAA9ADC@BBCBBCB@@?@@CC@BBB9::AA;<;BEDCCCCBCC@CCBB>@@CAACBB?A@D::;;CBBCCDC@BBBBBB?BB@BBB?AAA@>8>::3::9999%9;:<>=>DAAAA<?<???@<?<@@BBB@CCCBBBB@F?A>A@9:9?AAABBBBBCACCCCCAACCCCCBBBBC?CAAACAAA@BBBB=B>>>
@ATNG8:03061:04199
GATGGTAGGCGTGTGAGAGTCTGCCCAGAAGATCAGAACTCTAGAAGAATCAGATTTTTAACACGAGAGTAAACGTAAAAGAAGGTTTTACAAGACTCACGTTAACAATATTGCAGCAGTACGCACACAATCGAAGCGCAGTAAGGATGGCTAGTGTAAACTAGCAAGAATACCACGAAGCAAGAAAAAGAAGTACTCTAATTAACTATTAACGTACCTGTCCCTTCCGAAAACGAATGAGTACGATGAGATCTCGTGTGCTACCATCGACGTATAGAAGTCT
+
>;::<>9=24555<999;5559555)59949A@;///)/7789//)//)//67<<<<=):6:333>>>;=;<6<77/66*68383888&/.8273559:7;><A<??9=;;6;CAAA?888=>???BBB9==;;4787666//(/288;1775999555'296678258266915535.3..(.7777(..)2555338805(-(---64;7>885>06///>19596----'..6(..37878888779>888??==;;:BBA;??CDCB;;:CB>>>A000
@ATNG8:03093:04195
GATAGTGTCATATGAGAGTGGTACTCATTCGTTTCGGAAGAGACAGGTACGTATAGTTAATAGCGTACTTTCTTTTTTTCTTTGCTTTTCGTGGTATTCTTGCTAGTTACACTAGCCATCCTTACTGCGCTTCGATTGTGTGCGTACTGCTGCAATATTGTTAACGTGAGTCTTGTAAAACCTTCTTTTTACGTTTACTCTCGTGTTAAAAATCTGAATTCTTCTAGAGTTCCTGATCTTCTGGATAGCGACGCGATATACTACCATCGACGAATAGAAGTCT
+
=@@A@B==666><;;?D@@@@B@@@<5424<>>6<<9C9BBCCDBA:88...----/)58<66;AAB;;:.:;;;;;;#;49)44944&4::;.55;655059:>?A?@DECDDBC?AAC@C?BBCBBBBB@CCBB@BBCBBBBBBBAA@@?AA>B;:7:B?B?CCCBBCCBB?B@@A@3@5;5;;;;<*;CCCE>CBC;;;EBAA5;;;;*;@@AA=@=AC@BBBAABB?A>ABCCCD?DBCACCBBCCC@@@;;;CBBBBCA=999?>?>??BBBC@CAAA
@ATNG8:03073:04283
GATTAGATACTCGCTGATACACCCAGAAGATCAGGAACTCTAGAAGAATTCAGATTTTTAACACGAGAGTAAACGTAAAAAGAAGGTTTTACAAGACTCACGTTAACAATATTGCAGCAGTACGCACACAATCGAAGCGCAGTAAGGATGGCTAGTGTAACTAGCAAGAATACCACGAAAGCAAGAAAAAGAAGTACGCTATTAACTATTAACGTACCTGTCTCTTCCGAAACGAATGAGTACACACTCTCATATGACACTACCATCGACGAATAGAAGTCT
+
?9:065==>>ECBBBB=B=CCCC=BCC?@@BB;95:9=@@BAAA@BB@B?AAB:::99(:;@ABCBEDAA>=6:9;;;;;'997<.555&5556<>=BBA@@A<@<@@=@@B;???ABBCCAAAB@;;;B?AABB@BBBBBBCB;<6<00,0@;;;AAA=AAA@AD>:949AA;??BA>7786-7::::):;8:=<>>@AAA=C=AA??<?<=>AAB?BBBBCBC>>:;;@6@0000@@@ABB998?AA>>>??:?>CBBBBB?C>=<AA9708;9<9=776
@ATNG8:03056:04317
GATGGTAGTATATCGCGTCGCTATCCAGAAGATCAGGAACTCTAGAAGAATTCAGATTTTTAACACGAGAGTAAACGTAAAAGAAGGTTTAAAGACTCACGTTAACAATATTGCAGCAGTACGCACACAATCGAAGCGCAGTAAGGATGGCTAGTGTAGCTAGCAAGAATACCACGAAAGCAAGAAAAAGAAGTAACGCTATTAACTATTAACGTACCTGTCTCTTCCGAAACGAATGAGTACGAGAGAGCACACGTGTCTACCATCGATCTTGGTAAGTCT
+
44;@<9;BB<BCCBBA@;?>=9;9946=A==BAABCAC@BB=<<<>;>>:=7:?;77899$847339989;77;.;79999+9:49.55)55)55999>?<<7;7/0+0@@9<<CBCFCCCB9:9CBBB@BCAA>ABBABCBB>C?ADE=B:::@???BCCCBDC?A=::0/(/:666177718999=,;:6---(-69<:=04-33382969:;<<8::>=@@C>C8BBB9A?@:>>CABB@@@AA@;;;>AB@@@=<<<//*/77:=@;;5;6;@<FBCC
@ATNG8:03059:04318
GATGGTAGATACTCGCTGATACACCCAGAAGATCAGGAACTCTAGAAGAATTCAGATTTTTAACACGAGAGTAAACGTAAAAGAAGGTTTTACAAGACTCACGTTAACAATATTGCAGCAGTACGCACACAATCGAAGCGCAGTAAGGATGGCTAGTGTAACTAGCAAGAATACCACGAAGCAAGAAAAAGAAGTACGCTATTAACTATTAACGTACCTGTCTCTTCCGAAACGAATGAGTACGTGTGACGTACGTGAGCTACCGTCGTTCCTTCTGAGTCTT
+
?<<>:CCDCCB=CBAABCCAABBA@9@?>;:<<<00+08<<@@@@C<?>@C=@?BCECDD1858><@BBB@BBA0::;;;;.9@9>.995'5<<8==@>CCBBB?B?CB?BBB?BBBBBABACBBCBBBCC?:8:A?@AAABBBB?C@C@?<@@@?ACAA>BCC???ACB?@???>=//)//.(/////'2:77255;>>>@<@;@=>A=B==>AAA?ACBBBCE>?<?AA8@9939@@ACCAAAA=8::???BAAAB?>>>A9=;;;=2838?BBBAACCC?
@ATNG8:03092:04430
GATTAGCATCATGCATATCTCACCAGAAGATCAGGAACTCTAGAAGAATTCAGATTTTTAACACGAGAGTAAACGTAAAAAGAAGGTTTTACAAGACTCACGTTAACAATATTGCAGCAGTACGCACACAATCGAAGCGCAGTAAGGATGGCTAGTGTAACTAGCAAGAATACCACGAAAGCAAGAAAAAGAAGTACGCTATTAACTATTAACGTACCTGTCTCTTCCGAAACGAATGAGTACCTCTCAGACGCTCGTCCTACCATCGACGATAGAAGTCT
+
4457@BCBDDH;66>CBABA??A<C@?:<;?A;;6:;=9<===B?BD>A=A???@?>>)?;??BBBBBC@??:>;ABABA,;;5:2:::4:AC@CCBB@@@>@8@=;;4:@@<@@?>?BBBDDBA@BCBB?A@@@=@AAAAABB=@<=00,0<<<A@BB?BBBBBB?BB?BCD;?????8???<;ABBC/@@<@@@;;;??A=@=B=>><?6;;AA@@CB;::CB=><9::59?A=BAAAAAB?????;;=;;;>=889:>>>8==767:///9<<6@@::
@ATNG8:03110:03914
GATGGTAGCTCTGCTCTGACTCTCGTACTCATTCGTTTCGGAAGAGACAGGTACGTTAATAGTTAATAGCGTACTTCTTTTTCTTGCTTTCGGTGGTATTCTTGCTAGTTACACTAGCCATCCTTACTGCGCTTCGATTGTGTGCGTACTGCTGCAATATTGTTAACGTGAGTCTTGTAAAACCTTCTTTTTACGTTTACTCTCGTGTTAAAAATCTGAATTCTTCTAGAGTTCCTGATCTTCTGGTGTCGTCTATCATGTACATCGACGAATAGAAGTCT
+
@:;=<@>BB@<;@D:;<BBC@@@BB<:9@@98-9>>::?C@C@CBCEEDD@DDCCC?C?CBBB?B@BBBCCCHBB?BA@@?1AB@AAAF>AA=;;6;AA>BA9;:BCCC?BBCBCCCC?BCC@C@DCBCBCBC?BBBB<@@BBBBBBCCCCCAAAD?C@?=?A@D?ABBCDCCCC?BBAAA7A>B>BBBBA0AABBC>BBCCCCC@@A@BDDD5BBBCFAF?@@@CCCCCBB?B@BCABBC?CCE@CCBBBA@@@@@@;;;BB@@@AAA@@=?AAB?CAAA
@ATNG8:03150:03892
GATGGTAGTATATCGCGTCGCTATCCAGAAGATCAGGAACTCTAGAAGAATTCAGATTTTTAACACGAGAGTAAACGTAAAAAGAAGGTTTTACAAGACTCACGTTAACAATATTGCAGCAGTACGCACACAATCGAAGCGCAGTAAGGATGGCTAGTGTAACTAGCAAGAATACCACGAAAAGCAAGAAAAAGAAGTACGCTATTAACTATTAACGTACCTGTCTCTTCCGAAACGAATGAGTACGCACTCTCATATGACACTATCGACGAATAGAAGTCT
+
;66C@CCBBBBBACCC@ABCBBCCB@BCC@BBBCAA?@@CBCBBBC@CC@C?BBBBBCBB3B@CA@@BBDBA??8=89999:*;B>B5;;;4:DD?BBBCECBBB@B?BB@DCC<??@ABCCCCCCDCBBBB?BA@A<??@@BBA@<A?CBB?BBBBBBBB?BBBCBA?BB?8888<86656(66808::::+8=9>567AADDD=C;?@@@:>:>>CCC@CBBBCCC>A>ABA=@>>;>A@BBCBBB=<<AADA???CCBBBBAAABBB@A>AB@C<A555
@ATNG8:03153:03902
GATGGTAGACATATCGTACTCTCTGTACTCATTCGTTTCGGAAGAGACAGGTACGTTAATAGTTAATAGCGTACTTCTTTTTCTTGCTTTCGTTGGTATTTCTTGCTAGTTACACTAGCCATCCTTACTGCGCTTCGATTGTGTGCGTACTGCTGCAATATTGTTAACGTGAGTCTTGTAAAACCTTCTTTTTACGTTTACTCTCGTGTTAAAATCTGAATTCTTCTAGAGTTCCTGATCTTCTGGGTGCTACAGTCTCTCTACATCGACGATAGAAGTCT
+
966=;>>DCCDCCCBBBCCCCCCB==CA>>9:049<;458447?@00/?>;9:=98/36==@A>A?BAB=A8856,27==>)589A888'58<3918556'56+57557828<<>>@BB<??B<>;>=>===8818>??;>>@A>;;;AA@@@=>=A;:;;;?A<A<>>>99<:::,//:::-:7;688787(8<<<<1:9::99<<>@1888)5898>:=:>A<A??>;;;8=8=@@???<9977.----7=???>>???BB>::<<=;///<<<6??A@
@ATNG8:03110:04032
GATGGTAGTCGCTGATGATATCTCCAGAAGATCAGGAACTCTAGAAGAATTCAGATCTTTAACACGAGAGTAAACGTAAAAAGAAGGTTTTACAAGACTCACGTTAACAATATTGCAGCAGTACGCACACAATCGAAGCGCAGTAAGGATGGCTAGTGTAACTCAAGAATACCACGAAAGCAAGAAAAAGAAGTACGCTATTAACTATTAACGTACCTGTCTCTTCCGAAACGAATGAGTACACATCGTCGTGTCGTGCTACCATCGATAACCTCGAGTCT
+
BBBD@EBBBA@AFCCBBBCCCCCD@DCC=BBCC??>??BABBBBB>BB>B>BB???BBC=A?ABCCCCBBBBB9>>77777)9=:=9???5?BB?BBBBBCCBB>B=<747=<;>AAADAAACCCDGA@@FABBBB@BBAABC@@=B?CBB?BCDEDCBB?BBBB?BB>BBB>BABBB>?><999999(9=9<@>?>DDDE?C?CAAC?B>BABBB>ABBB@@@?B>>><:<AA?>>=CAAABBBCCCCBBBBADC???>>>9>@@@A@@=A@BBBBDBAA
@ATNG8:03107:04067
GATGGTAGTATAGAGCTCTACATAGTACTCATTCGTTTCGGAAGAGACAGGTACGTTAATAGTTAATAGCGTACTTCTTTTTCTTGCTTTCGTGGTATTCTTGCTAGTTACACTAGCCATCCTTACTGCGCTTCGATTGTGTGCGTACTGCTGCAATATTGTTAACGTGAGTCTTGTAAAACCTTCTTTTTACGTTTACTCTCGTGTTAAAAATCTGAATTCTTCTAGAGTTCCTGATCTTCTGGGTGCGCTACAGTCTCTCTACATCGACGAATAGAAGTCT
+
566?7;=BC@BB@BB@A;;;;?BBBBCCCC@@=@@@@;AA=A@A@@BCBB?BBBBE?D?BCBB?B?BBCCB>;5?:@@AAA/@@<@@@B:>@9949=:4:>:=887AA8=>?=>>AA=A??;?=???;;;=A=A???;>>???B;;;??@@?=;:5;::<==:>=>=>AAAAAA<?????2?:>:>????/?AAA@7@88:>A@??A<AAA@/A8::A=D=AA:?@AA?@?<A<@??AAA;;7770///===E>>>>=>AAAAAA???@AA>=:<><;8<===
@ATNG8:03147:04308
GATGGTAGACACGTGTGCTCTCTCGTACTCATTCGTTTCGGAAGAGACAGGTACGTTAATAGTTAATAGCGTACTTCTTTTTCTTGCTTTCGTGGTATTCTTGCTAGTTACACTAGCCATCCTTACTGCGCTTCGATTGTGTTCGTACTGCTGCAATATTGTTAACGTGAGTCTTGTAAAACCTTCTTTTTACGTTTACTCTCGTGTTAAAAATCTGAATTCTTCTAGAGTTCCTGATCTTCTGGGTCTACGCTCGTCGCGCTACCATCGTTCCTTCTGAGTCT
+
555A?CDCCCBCBCCC@A@FCBCDCBBACBBB?AACC<@@@BACAACCBB?BBBBB@B?BBBB?B@BAAADCCBB?BBBBB3@D<@@AA:?BBA>A8838?2878@@?<>>>@@>>>9==>;A<>>>A>>;;59>;94<?<<9>@@@@AA@@@@@<?@A:==<@7;;AAAABAA=@>>>>5=9=876666(6:;<D6::=:9:=<<=7=>>>/=>>BC<A<;;6;?>?@@@<@<@@A@@A:====8=@@???>=>=>@@@@@AAA<@@>>>:=:=<@A??=;::
@ATNG8:03178:03848
GATGGTAGCGCATATCAGCGCAGCCCAGAAGATCAGGAACTCTAGAAGAATTCAGATTTTTAACACGAGAGTAAACGTAAAAAGAAGGTTTTACAAGACTCACGTTAACAATATTGCAGCAGTACGCACACAATCGAAGCGCAGTAAGGATGGCTAGTGTAACTAGCAAGAATACCACGAAAAGCAAGAAAAAAGAAGTACGCTATTAACTATTAACGTACCTGTCTCTTCCGAAACGATGAGTACCTCTCAGACGCTCGTCCTACCTTCGACGAATAGAAGTCT
+
;<==8<969@BCACACCCBBCCCCC=CCC@CEBA>?;@;@@BBBCD?BB=>;>@A@AAAA2B@CCCCCCBA@>>8;;;;;;;':@;@4999'5<<6<@@A@CBFD@D?BA?BBD?BBBBCCBBBBBDDDCAA?@DCC@BBBCBBBD@DBDBB@BBBBBCBB?BAAAAA=AB?AAA9==::::+:993999999%0>;:0/0:3797579;=?C>D;>>BDC?B@@@ABC@@?<<<9<000>@@@BB???@BCBBBBCCBB==8<=?8=:=>AAAA<??;:5;?89
@ATNG8:03196:03883
GATGGTAGGCGTGTGAGAGTCTGCCCAGAAGATCAGGAACTCTAGAAGAATTCAGATTTTTAACACGAGAGTAAACGTAAAAAGAAGGTTTTACAAGACTCACGTTAACAATATTGCAGCAGTACGCACACAATCGAAGCGCAGTAAGGATGCTAGTGTAACTAGCAAGAATACCACGAAGCAAGAAAAAGAAGTACGACTATTTAACTATTAACGTACCTGTCTACTTCCGAAAACGAATGAGTACGATGAGAGAGCTCTCTCTAATCGACGAATAGAAGTCT
+
A<<=;?CC?AABBB>BBCCBAB;;6)6BB?CBBD;;7;;@?@@CAA?BB@B@BBDAADDD3G@BACBBBBBBBB;==99999'8<9?<BBB58:@:><;=988<<8=8=A:>=>:>==:::==A=;<<;<<<8::6:6///8999>;><78599988///(.799=847717::5:;;85:=<667776'75-56.6----225.506/./(/.53578589:////7/5/.255&575-525:;;;;7555:6777;;A>@@BCF<;<;>>@@<@@@A=A;;;
@ATNG8:03164:03907
GATTAGTGTGTCTCTGAGAGTAGTACTCATTCGTTTCGGAAGAGACAGGTACGTTAATAGTTAATAGCGTACTTCTTTTTCTTGCTTTCGTGGTATTCTTGCTAGTTACACTAGCCATCCTTACTGCGCTTCGATTGTGTGCGTACTGCTGCAATATTGTTAACGTGAGTCTTGTAAAACCTTCTTTTTACGTTTACTCTCGTGTTAAAAATCTGAATTCTTCTAGAGTTCCTGATCTTCTGGTATGACTAGTGTACTACTACCATCGACGATAGAAGTCT
+
;==;>CECCBCCCBBBEAAABBCDCBBC9899CCD>BB@B?BABCDDC@DCCAA?ABECCC?C@CA@ABCEDC@BBBBB1BDABBBC=BCCD?CAA?AC@CCCEBD;;;CCBCBB@CCG@C@CDF@AABB@BCEE?BBCCBBBCC@@@BAAAB@BBB@DD@D=??BCBCCCJGGAAA@9@>A>;;;;;*;C@AB>AACCBCBBBA?BCBC3BB@AA@B?BD@CCEEC@@>@@CBBCCC?CBC@CCCCCCCBCCCBCCCCCBBA?BBAA??000>>B@CBBA
@ATNG8:03204:03921
GATGACACGACGATGTGTACTCATTCGTTTCGGAAGAGACAGGTACGTTAATAGTTAATAGCGTACTTCTTTTTCTTGCTTTCGTGGTATTCTTGCTAGTTACACTTAGCCATCCTTACTGCGCTTCGATTGCTGTGCGTACTGCTGCAATATTGTTAACGTGAGTCTTGTAAAACCTTCTTTTTACGTTTACTCTCGTGTTAAAAAAATCTGAATTCTTCTAGAGTTCCTTGATCTTCTGGACAGAGTGTGCAGATACTACCATCGACGAATAGTAAGTCT
+
449:4:559<=97///779:==<<6<;99+,,,2(,,,---/3888//*/5999:*3/388?8<>@@>ABCA?+88753<?;??<8486849>*///8881625..).9;178:5:5///////60688;03333...55555522.33//--246,3)-.5:5..25499999+616055;;;*5599=/82228=5558/555555#522394:-33,3733/6606(/(/--88(///*/::99>/////6688866//(///3999828833349832
@ATNG8:03157:03986
GATTAGCGAGCGAGTGTGTATACCAGAAGATCAGGAACTCTAGAAGAATTCAGATTTTTAACACGAGAGTAAACGTAAAAAGAGGTTTTACATGACTCACGTTAACAATATTGCAGCAGTACGCACACAATCGAAGCGCAGTAAGGATGGCTAGTGTAACTAGCAAGAATACCACGAAGCAAGAAAAAAGAAGTACGCTATTAACTATTAACGTACCTGTCTCTTCCGAAACGAATGAGTACCTCTCAGACGCTCGTCCTACCATCGTCGAATAGAAGTCT
+
;557A@@??9:9=@@@:;<99;;5;:=8955<5905;ACBBBD?/8949/7><599;:$99CB>E<<@?;00)/7/////$///)///'//5558<::;=<<=B?AB>@?@<AAD;;955559<<<==C?CBBB>@@BBCC??9@<;;:29444:<<<9===;?>8;81;<<3<777177826;;;;?%77(----6789;6;655554<4;5<;D:BBBBB@@;?;?BG9;9:494;898=9=78;:8<;:99;99:*///59779>55505;;;8=B>;
@ATNG8:03171:03960
GATGATATATGCACGCTCTACCAGAAGATCAGGAACTCTAGAAGAATTCAGATTTTTAACACGAGAGTAAACGTAAAAAGAAGGTTTTACAAGACTCACGTTAACAATATTGCAGCAGTACGCACACAATCGAAGCGCAGTAAGGATGGCTAGTGTAACTAGCAAGAATACCACGAAAGCAAGAAAAAGAAGTACGCTATTAACTATTAACGTACCTGTCTCTTCCGAAACGAATGAGTACTATAGACTATCTGAGACTACCATCGACGAATTGAAGTCT
+
CCB=BBDCCBCBCAA@CCCCB?BBC?CDDGAA>@@CCCBBCC?BB?C?A?????AA2A=AACAAADDA@B<AA>>@>@0>B>B<AAA7CCC@ABABCCCBB@B@BC?CBB<??AABCCEDBBBCAAAC@CCCC?A@@@BBBB<A>ABB@BBBBBBAB?AA@AAA?CF>888288888*8::488888(6>9>688AAABA<@=AABF:>:>ACCB@CCCBBBB=?;@@?8@>>;>BBBCCCAAA>??<<<BCCCAAABABC?BAABBCCC?B>BB>B@@@
@ATNG8:03190:03946
GATGGTAGTGTCATATGAGAGTGTGTACTCATTCGTTTTCGGAAGAGACAGGTACGTTAATAGTTAATAGCGTACTTCTTTTTTCTTGCTTTCGTGGTATTCTTGCTAGTTACACTAGCCATCCTTACTGCGCTTCGATTGTGTGCGTACTGCTGCAATATTGTTAACGTGAGTCTTGTAAAACCTTCTTTTTTACGTTTTACTCTCGTGTTAAAAAATCTGAATTCTTCTAGAGTTCCTGATCTTCTGGAGATACACATGATACTCTACCATCGTCGAATAGAAGTCT
+
//9:3::?ACAB>??BBBBCAAACCBAAABBC>@;;;;*:B8@<C>BCCBB@CECBC?B?BB:84:29@@A?AA;92;@A@A@&;9389;;0:8;D@EHD?BB:;;AC;;9;FCDCCA@<@AA<@=ACBB;;:B?BCBB:;;BBBAA@CCBCCAA@B?BBB@BB?B?CBAB@@@AA8;;AAA7A;@;;;;;;;%;A;;;;.;;CCCCCA;<4;:;:;$;@?CD@E?BB?BBEDCCB@B@BBBBAA;@@B@BDDJCBCBBBBBBBCCCCBB>BAA@CC@@<??@B>BBBB
@ATNG8:03160:03999
GATGGTAGTATATCGCGTCGCTATCCAGAAGATCAGGAACTCTAGAAGAATTCAGATTTTTAACACGAGAGTAAACGTAAAAAGAAGGTTTTACAAGACTCACGTTAACAATATTGCAGCAGTACGCACACAATCGAAGCGCAGTAAGGATGGCTAGTGTAACTAGCAAGAATACCACGAAAGCAAGAAAAAGAAGTACGCTATTAACTATTAACGTACCTGTCTCTTCCGAAACGAATGAGTACTACTCTCAGAGACACACTAATCGACGAATAGAAGTCT
+
?;;B?BDDCCCCCICCDCCCBBA@@;?;:59BBAAA?B?BDC@A@C@BCAC@@??====?.??BBBAAABBA@@8>?@BBBB2BC=B5;;<-;BB>:;:BCCCCF?A>AB?BBC@BBBACCCCCDCDCBBAD@CBBB>@@BABBBB?D@C??=?CBBBBBB?BBBAAA?AC?CAB?BB=<=46763:>>?@.;;=@>>>AA@@@<?8<=;;5:;??BBC?BBBBBBB>A>ABC>BBB?AAACCBBBCCBBBAB?AAAA>:88BA<@A????A=<>>?<?>>>
@ATNG8:03202:04068
GATGGTAGGCACTGCGCACACATCCCAGAAGATCAGGAACTCTAGAAGAATTCAGATTTTTAACACGAGAGTAAACGTAAAAAGAAGGTTTTACAAGACTCACGTTAACAATATTGCAGCAGTACGCACACAATCGAAGCGCAGTAAGGATGGCTAGTGTAACTAGCAAGAATACCACGAAAGCAAGAAAAAGAAGTACGCTATTAACTATTAACGTACCTGTCTCTTCCGAAACGATGAGTACTATAGACTATCTGAGACTAATCGACGAATAGAAGTCT
+
CBBB?CC=;@?GBBBBBBBA@@999,4=A?CCCCBB@B@BCCBBBD?BB?B<?=?98899.9?CBBBBBBBBBD>??ABA@@0AC?C?BCB<BCIAA@@BDBA@@<?;?@=@AA>::9BCCCCCCBBBAA@?=?BCC@BBBBBBBB?B?@9979BBDCCBB?BBBBBB@BB?:::=;;>>>7:8708===?/?A<A;;;@AA>=:>=>>?F:=:=ACCC>AAAAABB@B?CCD=?99:9:BBCB??AB@@@?>>BBBCBBBAA>@@=>@00,0@@=9B;;;
@ATNG8:03172:04275
TATGGTAGCGCACACATAGATACAGTACTCATTCGTTTCGGAAGAGACAGGTACGTTAATAGTTAATAGCGTACTTCTTTTTCTTGCTTTCGTGGTATTCTTGCTAGTTACACTAGCCATCCTTACTGCGCTTCGATTGTGTGCGTACTGCTGCAATATTGTTAACGTGAGTCTTGTAAAACCTTCTTTTTACGTTTACTCTCGTGTTAAAAATCTGAATTCTTCTAGAGTTCCTGATCTTCTGGAGATACACATGATACTCTACCATCGACGAATAGAAGTCT
+
/-00)///69<<>=BCBBBAAACDCCBAACAA=ACCC?CC?C?CBCCCCC?AABBC?C@BBB@<?=@CBCBCCCD?CCCCC3AA?BCCC?BBBB?ACC?CC<@??CCF@CBBBBCBC?BBB?B?BCAA???B>BBBC@BABBABBBCCCCCAAAC?CBB?CE@C?@@BBBBBDE@D????5<;>:=>???0?CCCD<A@CCCCC@>A4;;;;*;CBAB@C@CFACCCCBBB?B@CCCCCD?BDB?CBBBCCCCCBBBCACCCDBB??@@CBBBB?BB@B>BBAA
@ATNG8:03187:04297
GATGGTAGTGATACAGATCAGACACCAGAAGATCAGGAACTCTAGAAGAATTCAGATTTTTAACACGAGAGTAAACGTAAAAAGAAGGTTTTACAAGACTCACGTTAACAATATTGCAGCAGTACGCACACAATCGAAGCGCAGTAAGGATGGCTAGTGTAACTAGCAAGAATACCACGAAAGCAAGAAAAAGAAGTACGCTATTAACTATTAACGTACCTGTCTCTTCCGAAACGAATGAGTACTATGTAGAGCTCTATACTAATCGACGAATAGAAGTCT
+
>99A@ADBBBBBBEGCA;99@AA;:66@A=AB@@998:?ECC@?@C?CC?A?A@@>>???+<7BCAAAACCABB:A;@@@@@,@B>A;@AA7ABC@BBBBECCCB@B@CD?BAB?BBAABBCFCCBCBCBBB@BBBB@@??>BAAB?A?B::::DBBBABD@AAA@@@@CC?AAA<>?@@@;===;?@@@@/@B<>;:;CBB??:=<AAAA<@<@@BBB@BBCBBAA>A?BBD>DBA?AAACCCCCCAAAAA?AAAA=;==>>A===>@@?@<==<B:>=>>
@ATNG8:03179:04375
GATGGTAGCTAGTACGTATATCTATGTACTCATTCGTTTCGGAAGAGACAGGTACGTTAATAGTTAATAGCGTACTTCTTTTTCTTGCTTTTCGTGGTATTCTTGCTAGTTACACTAGCCATCCTTACTGCGCTTCGATTGTGTGCGTACTGCTCAATATTTTAACGTGAGTCTTGTAAAACCTTCTTTTTACGTTTACTCTCGTGTTAAAAATCTGAATTCTTCTAGAGTTCCTGATCTTCCGGGTCTCTCTCTCACGCACTACCTGACTAATAGAAGTCT
+
/@>@---779///>999;;>>CCDCBBA>A@9909@A@;AA;@;?AAAAAA=AA??@3919877-36899?9938828;>;?+>@;=5655&297;188717>:?====@0558999;9:>8:6:<@<99==7837?@?7;;;::>>><<<>:;:97979DD3:68>>==AC?@699>>>0=8=8<<=<=,?=BBD89:A@@=>?A@?CCCC189@?@8>9?A;?;@@000<@8;;?;;@<?;??6==>>==888;;;;;;;;;<16////.4...502225
@ATNG8:03195:04357
GATGGTAGCTATACGTATATCTATGTACTCATTCGTTTCGGAAGAGACAGGTACGTTAATAGTTAATAGCGTACTTCTTTTTCTTGCTTTTCGTGGTATTCTTGCTAGTTACACTAGCCATCCTTACTGCGCTTCGATTGTGTGCGTACTGCTGCAATATTGTTAACGTGAGTCTTGTAAAACCTTCTTTTTACGTTTACTCTCGTGTTAAAAACCTGAATTCTTCTAGAGTTCCTGATCTTCTGGAGATATCATCAGCGAGCTACCATGATTCGAGGAA
+
///<277=>066@ECCCCCCCCD:66;;@BCC?BBBB=AA=A6;9?ABCC?BB@??<?;@?=;99<>>>A@@?:?6ABBBB3AB;<7222&299>7=8B;>A=@::7;<885575589=@==:=:><;///666A???<>>>@>@@???>>>::87089:;??<?<>>>B???AB=A????5?;?8<<???/>>BCA:>@@AA>>=>>;AACD/A8==?;?;??;>>>>===>D=@@@@??6<<<<@@?@===DAAA@@@A::;=<8<=>?>==999))(
@ATNG8:03181:04448
GATGGTAGGTGCACATGAGTGTATCCAGAAGATCAGGAACTCTAGAAGAATTCAGATTTTTAACACGAGAGTAAACGTAAAAAGAAGGTTTTACAAGACTCACGTTAACAATATTGCAGCAGTACGCACACAATCGAAGCGCAGTAAGGATGGCTAGTGTAACTAGCAAGAATACCACGAAAGCGAGAAAAAGAAGTACGCTATTAACTATTAACGTACCTGTCTCTTCCGAAACGAATGAGTACCTCTCAGACGCTCGTCCTACCATCTACGAATAGAAGTCT
+
:;;B:CDB?BDCCEBBBCCCBBB@@<@@@>@?@@@@<@?BABBCBB>BB@CABCBAAAAA2B?BECCCBBBCDF>BA:::::*;@>C<@@@7@BB?CBAAABCAA>@?BB?BBC@BBCBBBBACCCDDCCBC?BC??<?BBABB??<?@C?@>@CBBABBB?BBAACC?BA?BCC?BBABB<????AABCC/;;7;>>>=>DICAD@CCCC@C@BCBBB@DA@ABBA@C@CCC>CBC@BBBBBBC?AABABB@AABCCB@@<>>A6<<:::@@A<666A<@?@?
@ATNG8:03252:03937
GATGGTAGGACGAGCGTCTGAGAGGTACTCATTCGTTTCGGAAGAGACAGGTACGTTAATAGTTAATAGCGTACTTCTTTTTCTTGCTTTCGTGGTATTCTTGCTAGTTACACTAGCCATCCTTACTGCGCTTCGATTGTGTGCGTACTGCTGCAATATTGTTAACGTGAGTCTTGTAAAACCTTCTTTTTACGTTTACTCTCGTGTTAAAAATCTGAATTCTTCTAGAGTTCCTGATCTTCTGGGTGCGCTACAGTCTCTCTAATCGACGAATAGAAGTCT
+
<<==9===:BBBBB@@BDCCAA@C@BCCCJCC?BBDD=BB?C?BBBCCCC@ECBAA?B@CBBC?B?BBABCDCCC@AA@@@1@B@ABCF>?@ACACCCACC>;;;BBC@CCBBBBAA=;<;>B?CCBBAABF@CBCE?CBCCCCCCBCAABCBAA?AAA>AA?B@BBBCEDCCB>@;;;;.;>B>@AAAA0@BBCC>BBCICCCBBB<@A@A0ABBCD@D@DD?BBBAA::4:59=AAAB?A?AA>ADBBBBDDCCCCA@@CCFADBBBBA@<@CBB@BBBB
@ATNG8:03220:03959
GATGGTAGATATATGCACGCTCTACCAGAAGATCAGGAACTCTAGAAGAATTCAGATTTTTAACACGAGAGTAAACGTAAAAAGAAGGTTTTACAAGACTCACGTTAACAATATTGCAGCAGTACGCACACAATCGAAGCGCAGTAAGGATGGCTAGTGTAACTAGCAAGAATACCACGAAAGCAAGAAAAAAGAAGTACGCTATTAACTATTAACGTACCTGTCTCTTCCGAAACGAATGAGTACTATAGACTATCTGAGACATCGACGAATAGAAGTCT
+
B>GDABBBCCCBCBDBBBCBCCDA@9<00+/>>>:959?BBCBBBB?BD=B@BBBBBBBB3B@CB>@??B@=>>7==@A@@@1@BAE@CCC<CCIABCBDC@@;;7;>AA>AA@>@BBABCBBCCCBBBBBB@BBBB@@@A???AC?B?B?@>@BBBACDC?BBBAB@@BB><<=8<>9992:@>?======':=79///98?@@<@=?>?A<B=A@BBC?CCBCBBC>A>ABA=>>>;899BBBBCCCCBAA@@>BBBBBBCBBAA???B@BBFE@C:99
@ATNG8:03226:04282
GATGGTAGGTGCAGCAATGAGGTGTATCCTAGAAGATCAGGAAACTCTAAGAAAGAATTTCAGATTTTTAACACGAGAGTAAACGTAAAAAGAAGGTTTTACAAGACTCACGTTAACAATATTGCAGCAGTACGCACACAATCGAAGCGCAGTAAAGGATGGACTAGTGTAACTAGCAAGAAATACCACGAAGCAAGAAAAAAGTAAGTAACGCTATTAAACTATTAACGTACCTGTCTCTTCCGAAAGAATGAGTACTATAGACTATCTGAGACTACCATCGAGGTTGTAAAGTCT
+
;;9:054;55555955./:--(---,-53-//8169<443-44(4;8772//0)//)//)/7//////$47<;<==;96;;>25555555$55.43999+9<<9>>CA?>873-3-33,337179::5555999955554.4944.444388333(5.///)/////;8896:983331333(39933333,3883333737#...05..(...666+22)25555?3;;BBB=@@?@@=@45.4:=59927>>38333::888====BBBB?@<<00+00//348>8=<<=6===<
@ATNG8:03216:04293
GATGGTAGTACATGATAGACGACACCAGAAGATCAGGAACTCTAGAAGAATTCAGATTTTTAACACGAGAGTAAACGTAAAAAGAAGGTTTTACAAGACTCACGTTAACAATATTGCAGCAGTACGCACACAATCGAAGCGCAGTAAGGATGGCTAGTGTAACTAGCAAGAATACCACGAAAGCAAGAAAAAGTAGTACGCTATTAACTATTAACGTACCTGTCTCTTCCGAAACGAATGAGTACAGAGAGTACGATATGTCATCGACGAATAGAAGTCT
+
@<<=<CCCCDCBBCCDCBBC9::EG@CCC@CCCCCC@B@BBBBBBB?BA>A>BBCBBBBB5B?CCCCCBBABBE=?@9::::*;C@D@CCC<CGGABBBBDBBA@>A>AB?BBB>AABAAACCCCCCCDCCB=BCDD=BABCCBBB@C@C@@?@CCCCCCC?BBB????CC@@@A?AB@@>8>>?8>AAAA3A@@A:98B@@@@=@=>>>>=@<@>CBC@BCBBBBC?B@BCC>BBB>AABBBBBBBBBBBBABBBCBBBABBBC@A@BB?>>@@;@A@?
@ATNG8:03255:04306
GTGGTAGTATATCGCGTCGCTATCCAGAAGATCAGGAACTTCTAAGAAGAATTCAGATTTTTAACACGAAGAGTAAACGTAAAAAGAAGGTTTTACAAGACTCACGTTAACAATATTGCAGCAGTACGCACACAATCGAAGCGCAGTAAGGATGGCTAGTGTAACTAGCAATAATACCACGAAAGCAAGAAAAAAGAAGTACGCTATTAACTATTAACGTACCTGTCTCTTCCGAAACGAATGAGTACACACTCTCATATGACACTACCATCGACGAATTGAAGTCT
+
;;A;===<<;;;;<<<==666A?>:>??;;9<==>27)/0)///)//)44.48;;///;;;+;+/----(/::9:;5:496@??+=<8<8===0>==9==<<<<<;;7;9<<7>87137879956;>;;;<:;:?>@?A49:8@?=>B8<:@00+0=:::?BC?@?><;;6;@<@A?087877)5664788888%5612526677995999:>@6A3;7A@@<ABB>?;B>B7<BB=BBC<?>CCBABBA;;;=>@@>>>DCC???CC>AAA@?>>:3;:??;?BBB
@ATNG8:03209:04368
GATGGTAGGCACTGCGCACACATCCCAGAAGTTCAGGAACTCTAGAAGAATTCAGATTTTTAACACGAGAGTAAACGTAAAAGAAGGTTTTACAAGACTCACGTTAACAATATTGCAGCAGTACGCACACAATCGAAGCGCAGTAAGGATGGCTAGTGTAACTAGCAAGAATACCACGAAGCAAGAAAAAGAAGTACGCTATTAACTATTAACGTACCTGTCTCTTCCGAAACGAATGAGTACGATGAGATCTCGTGTGCTACCATCGTTCTCCTTAAGTCT
+
CBC?<?==:=?=<<A<;;;DBBBCD>BCC@CC@BCC?B@B@@@BCC@BD>B>AAC@@@@@,@?B@?@CCBDBCH>B@????5<<<@1999&78;6B:@@CC>>>=A==>:=AA8=<?:::??;:;@@@@@@<@AAA<@@<;=<<<<A<@@B>AA>??B??;?::;@@<??:??B=A@;71///689999,:;;@??>>>>?><@;>;<;<@<@BB:;7;>DAA@@<@;::8/:994:@@@???BA>>>>BB@@?A>>=???>>:>====8=::4;1818?>>
@ATNG8:03220:04349
GATGGTAGGCGTGTGAGAGTCTGCCCAGAAGATCAGGAACTCTAGAAGAATTCAGATTTTAACACTGAGAGTAAACGTAAAAGAAGGTTTTACAAGACTCACGTTAACAATATTGTAGCAGTACGCACACAATCGAAGCGCAGTAAAGGATGGCTAGTGTAACTACAAGAATACCACGAAGCAAAGAAAAAGAAGTAACGCTAATTAACTATTAACGTACCTGTCTCTTCCGAAACGAATGAGTACCTCTCAGACGCCTCGTCCTAATCGACGAATAGAAGTCT
+
:;45055>8<;@A665@B@::;;;5)5BB?AA<@00+0:<:<?9;@3440349993333&/566///6689:99288////&//(/(///&//837556662223838;/77=5;;>???B;;;???=>=?:>?;;5888:96252)5055=8=?99:77769=>7949;6;<</66757:678(7::::+57/868/7<<//*/6;6;@@@=C;>;;;;8=>?>CAA9<8<<<4:980877=555799999955//(/557:///*/55:=9968:<<49768
@ATNG8:03298:03880
GATGGTAGTATATCGCGTCGCTATCCAGAAGATCAGGAACTCTAGAAGAATTCAGATTTTTAACACGAGAGTAAACGTAAAAAGAAGGTTTTACAAGACTCACGTTAACAATATTGCAGCAGTACGCACACAATCGAAGCGCAGTAAGGATGGCTAGTGTAACTAGCAAGAATACCACGAAAGCAAGAAAAAGAAGTACGCTATTAACTATTAACGTACCTGTCTCTTCCCGAAACGAATGAGTACTGTATCTATGTGTGCGCTACCATCGATTCCGGATAGTCT
+
::?=<4459@=@C<;;CBBA@@CFG?A;;9;:;CAA=A@DCBBCCB=@@=@>@CCCCDCD3C?ABAAAAAABED:?>:;:;;*:D?EACCC;CBB@:;9B@@A<<*0+00+0==6::>=CCFGBBBCBBBAA>ACBA?BAAA@??B?A?B;:99BAAB??>=@@A8777@;;@A>/77556(788199998+7=19567::;9;18/5<65.25=:>@?:997=>;;134/39;39371777>BBBBB@@@AA99:>>=8867;;;4=;;7AA<A5;5;:<<<>9
@ATNG8:03289:03932
GATGGTAGCGCATATCAGCGCAGCCCAGAAGATCAGGAACTCTAGAAGAATTCAGATTTTTAACACGAGAGTAAACGTAAAAAGAAGGTTTTACAAGACTCACGTTAACAATATTGCAGCAGTACGCACACAATCGAAGCGCAGTAAGGATGGCTAGTGTAACTAGCAAGAATACCACGAAAGCAAGAAAAAGAAGTACGCTATTAACTATTAACGTACCTGTCTCTTCCGAAACGAATGAGTACTATGTAGAACTCTATACTAATCGACGAATAGAAGTCT
+
0//;7A=99==BBBA@@ABCCCCCE>CCC@CCCC??>?@CDBAACA?AA?C>CBBBBCCC5D@CCCCBBCCCCE>DA99999*:B=C=CCC<BCD@BBCCECEAA>A?BB?CBC?BBAABBBACCCDDDB@@?DCCB?CBCBBB@@<B?C::9;BBBBCCC@CBBBBA?BB?CBB?BBCBA:@9999BDDD3BB@B988BCB??:?=ABBB:=:>?BCC@C@@@BBB=A?BCC>EBB?BBBBBBBBAA@ACCC?CAAABC>>>A;AA@@@@>9<<<A<@@@@
@ATNG8:03274:03941
GATGGTAGTGTCAGTGCGCGTCGTCCAGAAGATCAGGAACTCTAGAAGAATTCAGATTTTTAACATCGAGAGTAAACGTAAAAAGAAGGTTTTACAAGACTCACGTTAACAATATTGCAGCAGTACGCACACAATCGAAGCGCAGTAAGGATGGCTAGTGTAACTAGCAAGAATACCACGAAAGCAAGAAAAAGAAGTACGCTATTAACTATTAACGTACCTGTCTCTTCCGAAACGAATGAGTACTACTCTCAGAGACACACTAATCGACGAATAGAAGTCT
+
A;;=;CECECCB?>>=>BA<A==BB<@;;299994;.4.48:3333-3848437///;::':*////66677333(33//666'//(/(///&/894:<76685..(.(.6273505779CCCCCCBBBBBDC@CBBB?BA@A<<<@=@=A?A>BBBBBBBC?CBABAC?BB@988@B>ABB7::?<@BAAA/@@<@888AAD;;7;;>@AA;>;>?A@A@CCCCBBB?B?BBD>BAA?BBBCCCBBBBBBBBBBB=>AA@>@@><;=<??<=:;??A;>?@@
@ATNG8:03295:03943
GATGGTAGCAGACGTGACAGAGCGCCAGAAGATCAGGAACTCTAGAAGAATTCAGATTTTTAACACGAGAGTAAACGTAAAAAGAAGGTTTTACAAGACTCACGTTAACAATATTGCAGCAGTACGCACACAATCGAAGCGCAGTAAGGATGGCTAGTGTAACTAGCAAGAATACCACGAAAGCAAGAAAAAGAAGTACGCTATTAACTATTAACGTACCTGTCTCTTCCGAAACGAATGATACGTGTGCGACGTGTCTCCTAATCGACGAATAGAAGTCT
+
@;;C?CC>CCDCBB9:6@CCEDCCB@BBB@CBB@@?<?>ABB??>A?BA?B@?????BBB3B?BB>CCCBBAAG;>>;;;;;*;C>C5;;;6;BB?AA@BFDDCB?B?BB?BBB?BBBABBCCCCCCBCBBB@BBAA>AABBBBBC?B?B9999CBBBCCB?AABBBB@BB?>>><>>CAC3:::49:;;<.=A=A;::AA@@?<A:>?BB:><>@AAA?BBBBBFC>B>ACD@CAA>ABCCBBBAA898CCBB>>>ABA=@@<??BBBB@<>>>?;?@>=
@ATNG8:03296:03944
GATGGTAGGCGACATACATACGCGCCAGAAGATCAGGAACTCTAGAAGAATTCAGATTTTTAACACGAGGGTAAACGTAAAAAGAAGGTTTTACAAGACTCACGTTAACAATATTGCAGCAGTACGCACACAATCGAAGCGCAGTAAGGATGGCTAGTGTAACTAGCAAGAATACCACGAAAAGCAAGAAAAAAGAAGTACGCTATTAACTATTAACGTACCTGTCTCTTCCGAAACGAATGAGTACTATGTAGAGCTCTATACTAATCGACGATAGAAGTCT
+
56;>;CDD@CCCBCDCBCCCDBBBEBIECABBBAAA7;:;ABCG:;9:B?B?BBBBBCBB2B?BAA@@@A=ADD?CCCCDDD2CEAC8;;;.;@@=BCCCBBAAA>A>AB?BAA8::@ABBBDEDCBBBCAA=A????BABB>>>@<A=@::6:@???AAA>BAAAAA?BB?997/555655'555-556555$/3.3...669::48489;A4>:>:@@A@???BAAA@C?BBC>A994999ABB?@@;;;??;;;;;>>;;:<>::6666/////8.7769
@ATNG8:03263:03996
GATGGTAGGTGCACATGAGTGTATCCAGAAGATCAGGAACTCTAGAAGAATTCAGATTTTTAACACGAGAGTTAAACGTAAAATGAAGGTTTTACAAGACTCACGTTAACAATATTGCAGCAGTACGCACACAATCGAAGCGCAGTAAGGATGGCTAGTGTAACTAGCAAGAATACCACGAAAGCAAGAAAAAGAAGTACGCTATTAACTATTAACGTACCTGTCTCTTCCGAAACGAATGAGTACTATGTAGAGCTCTATACTAATCGACGAATAGAAGTCT
+
>;;C@CDC@@<AABB;:;BCB;;<D>AAB?@:;;547>7;<<<<<?;;;7;8<@:;9ABB1B?BCCBBA@9:29@6>9;9D@2B==9=;@@@2BBCBCC:<;BA?>=A=@A<@AC>;;;@AAAACCA@ACAA@@CBCC?BBCCCCBB=A>A@>29::8@@AA@BBACCE?BA>???=ABB?A1987.6<<;=+77.....889::5:6:A=><?<;:ABC>BABBBBB@D>ABD=BCB?BBBBCCCBBBBBAAABBCBAAABA==:=<;<=;:4:?==:=?>>
@ATNG8:03287:04118
GATGGTAGTAGTACACTAGTCATACCAGAAGATCAGGAACTCTAGAAGAATTCAGATTTTTAACACGAGAGTAAACGTAAAAAGAAGGTTTTACAAGACTCACGTTAACAATATTGCAGCAGTACGCACACAATCGAAGCGCAGTAAGGATGGCTAGTGTAACTAGCAAGAATACCACGAAAGCAAGAAAAAAGAAGTACGCTATTAACTATTAACGTACCTGTCTCTTCCGAAACGAATGAGTACTATAGACTATCTGAGACTAATCGACGAATAGAAGTCT
+
@;;D@CCB@@;CCIDBBBCDDCBBBACCE>AA@B999:?BABB@@@?AA?A@BB@99999):;><8:8?A@??A;999>>>>0>@>C5;::*9<<9>BABBBAAB@B@BDADCC<??BBBDCCCBCCCC????@?@A>AACBAAAB?B@BAA?ACBBABBC@@?@BBB?BB?999=A@AAA288:9::::::&:<9A858DDAAA<A;@@AA<A<AABBA>ABBABBB@B@BBB>999?BBBBCBBBBBAA@??>ACCCBBBCBB?ACCFFBB?BBBB@B966
@ATNG8:03302:04109
GATGGTGTGTCATATGAGAGTGTGTACTCATTCGTTTCGGAAGAGACAGGTACGTTAATAGTTAATAGCGTACTTCTTTTTCTTGCTTTCGTGGTATTCTTGCTAGTTACACTAGCCATCCTTACTGCGCTTCGATTGTGTGCGTACTGCTGCAATATTGTTAACGTGAGTCTTGTAAAACCTTCTTTTTACGTTTACTCTCGTGTTAAAAATCTGAATTCTTCTAGAGTTCCTGATCTTCTGGGTGTATCAGCGAGTATCTAATCGACGAATAGAAGTCT
+
@::A095>>?DCCCBBBBBDDDAAABBBBBB@BCCC>CC@C@BCCCCCC?BBDAA?B@CCBA?B@BCCBBBBBB?@A@@@0@?>ABCC>BBCC@CCC=BB9;:ACBC?CDDDDDBB=BCD@D?CCCBAAA@=@BBB?BCECBBBCBCCBDBBAA@DCC?BB?B?BBDDCCCBA;>9999-9;?=:::::*:CCDE;;:CCCCCCCB>BBBB0BCBCCAC@BB@CDBBBCC?C@AAACCC?BBCC>CCCCCCBCCCCCCCECA@>@BBCCCC?CDCC?C>>?
@ATNG8:03271:04276
GATGGTAGTAGTACACTAGTCATACCAGAAGATCAGGAACTCTAGAAGAATTCAGATTTTTAACACGAGAGTAAACGTAAAAAGAAGGTTTTACAAGACTCACGTTAACAATATTGCAGCAGTACGCACACAATCGAAGCGCAGTAAGGATGGCTAGTGTAACTAGCAAGAATACCACGAAAGCAAGAAAAAAGAAGTACGCTATTAACTATTAACGTACCTGTCTCTTCCGAAACGAATGAGTACTGTATCTATGTGTGCGCTATCGACGAATAGAAGTCT
+
@;;@:CCDE>?==?CBCBBBCBECC@CDE@CCAA;;9;@CCCCCDC?BB?B?BBAAACCC2DACCBBAAADAAA<A@CCCCC5BB@C<AAA9ACCACHCD@A@DD?B?BEAAAA>AA??ACCCCCCCBCCCC@CBA@=???ACBBB9@<@@@;?CCB?@?B?CCBBBB@CC?AA@499@<<19996<AAAAA)=@9>///==?>><@<@B==:><?ACBB?CCDCCBA>A=ABA=BBB??@?ABBBACCBB?;;??????@>>>A;;;;;>>;888?:>;;;
@ATNG8:03279:04254
GATGGTAGGCACTGCGCACACATCCCAGAAGCATCAGGAACTCTAGAAGAATTCAGATTTTTAACACGAGAGTAAACGTAAAAAGAAGGTTTTACAAGACTCACGTTAACAATATTGCAGCAGTACGCACACAATCGAAGCGCAGTAAGGATGGCTAGTGTAACTAGCAAGAATACCACGAAAGCAAGAAAAAGAAGTACGCTATTAACTATTAACGTACCTGTCTCTTCCGAAACGAATGAGTACGTGTGACGTACGTGAGCATCGACGAATAGAAGTCT
+
444405<<7=<<<<<<<<599@559,/;;5///99;>>@@DCB;;6EABB@B>??>??@CC2A?BBABB@>>777)7=;;::9(9B>B4;;;4:@A?:;:AEBBBD@B?BB>A@@9??9:;BCCCCCBBBCCC?BABB=??CD@A??<@@C?@=@CBACBBB@BBBBBB?CE@B??<;<:9:.555.5>AAA/AA<@888A@AAA<A<@@@B<B=AABBB?BCA@@??30,0>>6=00,0@@@BFC@;;;ACBBBBDBBBBBBB>@@A>>><AAAA=A=;;
@ATNG8:03293:04249
GATTAGAGAGAGCTCTCTCATCGTACTCATTCGTTTCGGAAGAGACAGGTACGTTAATAGTTAATAGCGTACTTCTTTTTCTTGCTTTCGTGGTATTCTTGCTAGTTACACTAGCCATCCTTACTGCGCTTCGATTGTGTGCGTACTGCTGCAATATTGTTAACGTGAGTCTTGTAATACCTTCTTTTTACGTTTACTCTCGTGTTAAAAATCTGAATTCTTCTAGAGTTCCTGATCTTCTGGGCAGACTCTCACACGCCTACCATCGACGAATAGAGTCT
+
;;;9DBCBBBCCCABBHEDEA@ACFCFDDD@CBBB=BC@C?BBCBCBB@B@@A@>A?BBCD?C?BCCABBBBC?@@@@@2AA>A>8:7;CDC?BBC@CC698?BBB????D===?:?@@9>9>A>>>>>>;?@A@8=<<<88:=AABAA9<;@<>=><?>:?;??@AAAA??;??C=CAA;?;?ABBB.3367;.6-----69::17877'5;9::4<8<A9@?>>>?>;?<@@B???<???A9AC>>>????CBBA==:=@@<A;;;AA=959=///@@@
@ATNG8:03273:04291
GATGGTAGATATATGCACGCTCTACCAGAAGATCAGGAACTCTAGAAGAATTCAGTTTTTTAATCACGAGAGTAAACGTAAAAAGAAGGTTTTACAAGACTCACGTTAACAATATTGCAGCAGTACCACACAATCGAAGCGCAGTAAGGATGGCTAGTGTAACTAGCAAGAATACCACGAAAGCAAGAAAAAGAAGTACGCTATTAACTATTAACGTACCTGTCTCTTCCGAAACGAATGAGTACACATCGTCGTGTCGTGCTACATCGACGAATAAAAGTCT
+
=><=<=B=BBCCCBA@BCBBBBA@@>@BH@CAA;::<@<@BC>?@B?BB@CA???ACCCC)C<==B@BCCCCCIM?D;:::::*:A=@<@@@;ACDGBBBCECDCB?B@CD@CCC=BBCBCBBCCC@CCC?@>@BBA@C@A@ABBC>@=?@>8=?@@@AA@>@A@@>><?B?BAA>BBBBC=:>?9=>==?.?A?AABBBB@AC7959AAA<A=@AA@@>AAA>>?>:<::::3;@@?BBBCCAAABCDBBB@@@A@CCBBBCCAABCCBAAB?BBDD9C@A?
@ATNG8:03263:04354
GATGGTAGACATATCGTACTCTCTGTACTCATTCGTTTCGGAAGAGACAGGTACGTTAATAGTTAATAGCGTACTTCTTTTTCTTGCTTTCGTTGGTATTTCTTGCTAGTTACACTAGCCATCCTTACTGCGCTTCGATTGTGTGCGTACTGCTGCAATATTGTTAACGTGAGTCTTGTAAAACCTTCTTTTTACGCTTACTCTCGTGTTAAAAATCTGAATTCTTCTAGAGTTCCTGATCTTCTGGGTCTACGCTCGTCGCGCTTCCATCGACGATAAGTCT
+
B=BB@BCCDDDCCBBBCHGDBBBBBCEDCC@@?@BBC>BB?B?BBAAACD@CBBBB?B?BBDD@B@BC@@::;//).5555)5<3=888(79:/9;>888(7:1:<=9792:===AAAC=AAA9@;@>>?=>?@=B>>=688>===?AAAAAD;;:@;:::;?@:><>@@AAAAAA8::;>=/>8=9>AAAA/AA===6=///999C?A4<;<9.9@@@@;@;?D:A?====@=C=>==>>A:;;;>7>>>>>>>>>@?<<<A@>9>;CA@@??;<<A;A@@@
@ATNG8:03293:04473
GATAGTGATACAGATCAGACACCAGAAGATCAGGAACTCGTAAGAAAGAATTCAGAATTTTTAACACGAGAGTAAACGTAAAAAGAAGGTTTTACAAGACTCACGTTAACAATATTGCAGCAGTACGCACACAATCGAAGCGCAGTAAGGATGGCTAGTGTAACTAGCAAGAATACCACGAAAGCAAGAAAAAGAAGTACGCTATTAACTATTAACGTACCTGTCTCTTCCGAAACGAATGAGTACTATGTAGAGCTCTATACTACCATCGACGAATAGAAGTCT
+
==>=666???><<<==<<<==B8<<<.45:4558::99////)///(/8386<A9:29=<=,8,333/6///666.3.55>><)55.5499;0;??:=>6659945258<>9==B@BC??@BBBCCBBBBBBA?B;;;=@BAABC?@;<:B00-0@>>@@BB?BBCBBB<@??BBB@BBBBA3833.36=AA.<<4<9::??>?A=A<>>AB=E;==AA@ADCBDBBD?B>AAF?BBB>BABBBCBCCBBB==>A???@>==????<?==>BB@@;@@AA<@@D@
@ATNG8:03307:04302
GATAGTGTCATATGAGAGTGTGTACTCATTCGTTTCGGAAGAGACAGGTACGTTAATAGTTAATAGCGTACTTCTTTTTCTTGCTTTCGTGGTATTCTTGCTAGTTACACTAGCCATCCTTACTGCGCTTCGATTGTGTGCGTACTGCTGCAATATTGTTAACGTGAGTCTTGTAAAACCTTCTTTTTACGTCTACTCTCGTGTTAAAAATCTGAATTCTTCTAGAGTTCCTGATCTTCTGGGTGTATCAGCGAGTATCTACCATCGACGAATAGAAGTCT
+
;55A@ABBABBB<;;BBBBBCCBA@AB@@>ACDC?CC@C?CBBBDCC@CCDCCAC@CBBB?C@CCCD@AACC?BBBCB1BC?AABD=BBCC@CBB=@B7:9BCCCACCCCBBDC?CCC?C?CCBB@AAA=ABDD?BAAACABACBBABBBBB@CCC?BB?B>AABCBBCCC?B@>>>7=;>=9::::*:@CBB;;;FDJCCA@@@BFFD3BBBBB?B@CC?BBCCCBB@B@BCDCBB?AADD>CCBBCCCCCBCCCECCDDD?BBCCCBBB@BCCE@CA@@
@ATNG8:02013:00114
GATGGTAGTATAGAGCTCTACATAGTACTCATTCGTTTCGGAAGAGACAGGTACGTTAATAGTTAATAGCGTACTTCTTTTTCTTGCTTTCGTGGTATTCTTGCTAGTTACACTAGCCATCCTTACTGCGCTTCGATTGTGTGCGTACTGCTGCAATATTGTTAACGTGAGTCTTGTAAAACCTTCTTTTTACGTTTACTCTCGTGTTAAAAATCTGAATTCTTTCTAGAGTTCCTGATCTTCTGGGTGCGCTGACAGTCCTCTCTACATCGACGAATAGAAGTCTTATCAACCGACTAGCCCCATGCAGGAAGGTCT
+
77//)/7999?;><<:444445:::?AA@A9949@@A:>?9>4<;;?A@A<>?A88.77?>@A;A8<>AA=:75937::::(7549@AA:?<<<+//5/3:6;6527:3;;?===??<>>>;>:<<<::;;?<@@A@<;;;@@@=>>>>>>=9890///69=9=7@BBBAAA@@<?====2=:>6<<<<</<><==7>@>>>@=;66069;9,99>;A9:6///(/76<77<9=-//==@@<@ABC9??<==///;97360668333622252225,22294778=9>BAA;:6::99::<<=2<;?:9939692552
@ATNG8:02032:00118
GATGGTAGGCGACATACATACGCGCCAGAAGATCAGGAACTCTAGAAGAATTCAGATTTTTAACACGAGAGTAAACGTAAAAAGAAGGTTTTACAAGACTCACGTTAACAATATTGCAGCTGTACGCACACAATCGAAGCGCAGTAAGGATGGCTAGTGTAACTAGCAAGAATACCACGAAAGCAAGAAAAAAGAAGTACGCTATTAACTATTAACGTACCTGTCTCTTCCGAAACGAATGAGTACGATGAGAGAGCTCTCTCATCGACGAATAGAAGTCT
+
B=A@9@@C@CECCCD@@CED@AAAA=BCG@CCCCBB?A=8::BBDC@BB=@=@BCBDCCD5FAFBBADBBBDBA;?;;<;;;*;9995444&4<=:><<=A>>00-0:==:@;?7<???BBABCDHCGCBBB>AABB<@@C@?@CB@C@ECC99:CC:78@?AAA>><;==??99027999.5731333333#783/./////894838737,78;988A9=699///5927;>48?@>B@>?887666<>A>?>>>>ABBA;;;88//00+0@>><@999
@ATNG8:02034:00119
GATTCATATGAGAGTGTGTACTCATTCGTTTCGGAAGAGACAGGTACGTTAATAGTTAATAGCGTACTTCTTTTTCTTGCTTTTCGTGGTATTCTTGCTAGTTACACTAGCCATCCTTACTGCGCTTCGATTGTGTGCGTACTTCTGCAATATTGTTAACGTGAGTCTTGTAAAACCTTCTTTTTACGTTTACTCTCGTGTTTAAAAATCTGAATTCTTCTAGAGTTCCTTGATCTTCTGTTAGAGCGTGCATATATCTACCATCGACGAATAGAAGTCT
+
:990;5<>>AB@C>BBCBAABBBBB?@@@D>CD7:69>>>:?>:<;:=<18197;</717?=B==8=C>CADEE2881888::-:@9918;;2<C@BB@@??6;668>?>?;?AA=A<>>;;///;7<::>:>>A;;;>>9:=16///63//649:59:>FAA>>>>@<>>>>>/=8<9:::;;+;><@@2::=///=:9<>*8888(8>>==9=;;;7;;>A67658)/)/>=>A====B=BB;;;>===???B???@@=5;///66661:<=<8=:;:
@ATNG8:02011:00213
GATGGTAGTATCTGCACACTCTGTCCAGAAGATCAGGAACTCTAGAAGAATTCAGATTTTTAACACGAGAGTAAACGTAAAAAGAAGGTTTTACAAGACTCACGTTAACAATATTGCAGCAGTACGCACACAATCGAAGCGCAGTAAGGATGGCTAGTGTAACTAGCAAGAATACCACGAAAGCAAGAAAAAGAAGTACGCTATTAACTATTAACGTACCTGTCTCTTCCGAAACGAATGAGTACTATAGACTATCTGAGACTAATCGACGAATAGAAGTCT
+
====466CC@AF@@<B==>;;;<<;259;7:>0000)01:88344?7==>B>A=00//0/'.2.....255555-5:<<<<<*:<492555'5@=8=B=BBBCCC@C@BC?BBC<??9:;BBAABCCCBCBD@C;::;?@@???AB>@6<00-0<??A@CC@BAAA@C?BB@???=>=;;;1:=>:>AAAA/??<>===C=888<A8=>>>=A<A@@@@>@A@C?????<??>7=/0*0<>@BBBBAAAA@@@B>AAAAAAB??=?CCAB??:??@?;@;;;
@ATNG8:02014:00280
GATTAGTGTGTCTCTGAGAGTAGTACTCATTCGTTTCGGAAGAGACAGGTACGTTAATAGTTAATAGCGTAACTTCTTTTTCTTTGCTTTCGTGGTATTCTTGCTAGTTACACTAGCCATCCTTACTGCGCTTCGATTGTGTGCGTACTGCTGCAATATTGTTAACGTGAGTCTTGTAAAACCTTCTTTTTACGTTTACTCTCGTGTTAAAAATCTGAATTCTTCTAGAGTTCCTGATCTTCTGGATAGCGACGCGATATACTACCATCGACGAATAGAAGTCT
+
===9===>>>>=<;;?>@>>BB??>99<43/4=>>7>C<?<?@??;B@=99959.43444>0626<:<<55.5:3::=<<'444(4::;2<<;;6;>=6;;266<<=B@CBBBCCCC@CCB?B?BBA@@B@@:@A@?=B@?@BA@@BBB??>@AB=@??>B@;<7;?B<@<>@G:@;;;9+949.55;;;(99999)55///////7)////$/999:8<8=?:;;;655<9<8<<<<<;49792;>?@@AA@DCABBABB@@@C?CCCA@@9939?=>;@?99
@ATNG8:02020:00389
GATGGTAGTATAGAGCTCTACATAGTACTCATTCGTTTTCGGAAGAGACATGTACGTTAATAGTTAATAGCGTACTTCTTTTTTCTTGCTTTCGTGGTATTCTTGCTAGTTACACTAGCCATCCTTACTGCGCTTCGATTGTGTGCGTACTGCTGCAATATTGTTAACGTGAGTCTTGTAAAAACCTTCTTTTTTACGTTTTACTCTCGTGTTAAAAAAATCTGAATTCTTCTAGAAGTTCCTGATCTTCTGGTGTCTGATCTGTATCATCGACGAATAGAAGTCT
+
<<;;7<>>>>><@;<<945;<;;@CBBABAA>;@9777&3;,3,333::;88=;;;;6:6766:,50599:;///94//////#/729555)555;5;;>266455<=5616<::<;>>=@>>::8<>;;;A66.5>5526;<<>;;;===<=<<<:6;:9289496:<;;99555.444444$439.559999#449999&5495559955.555555"554<;8:5//)/----(--(/399:::83835.599<<<<>B@<@@999DA@::9?9>9::48??@
@ATNG8:01992:00424
ATGGTAGACACGTGTGCTCTCACGTACTCATTCGTTTCGGAAGAGACAGGTACGTTAATAGTTAATAGCGTACTTCTTTTTCTTGCTTTCGTGGTATTCTTGCTAGTTACACTAGCCATCCTTACTGCGCTTCGATTGTGTGCGTACTGCTGCAATATTGTTAACGTGAGTCTTGTAAAACCTTCTTTTTACGTTTACTCTCGCGTTAAAAATCTGAATTCTTCTGAGTTCCTGATCTTCTGGTATACACACTCGCTCGCTACCATCGTTCGTCAGAGTCT
+
66;5;;BCDA<;>=:69=<A@@@BBA@ACCC@CAAA<AC?B@???BAA@=ABBBB?B@BBBB?B?>@AA>=>=B7<====.;>6>::;3;=;;)//-)-727---7848<AA@???<>=>:>:<@>;<>>?;>>>>:>>?<==>>?@@@@@@@D:::;=::7;=AAAAAA?@?<@@?AA5B<A66////'/:333*--6---;<<>18888+8CBCD<A=AA:>>====9<6:///<<9???<>>>BBBAA??=>>@B>>>??<===660699A@@@CAAA
@ATNG8:02025:00434
GATGGTAGCATCTGCATATCTCACCAGAAGATCAGGAACTCTAGAAGAATTCAGATTTTTAACACGAGAGTAAACGTAAAAAGAAGGTTTTACAAGACTCACGTTAACAATATTGCAGCAGTACGCACACAATCGAAGCGCAGTAAGGATGGCTAGTGTAACTAGCAAGAATACCACGAAAGCAAGAAAAAGAAGTACGCTATTAACTATTAACGTACCTGTCTCTTCCGAAACGAATGAGTACAGAGAGTACGATATGTCTAATCGACGAATAGAAGTCT
+
<<<=<>>CCAAAC@@@@EDCB??>;000)/;<@BB;B?@?BBBBCACC>C?CD???AAA2A@BBABBA@?>>>69;;;:;:*;B>B<@??0>@@;?;6:AA??A=?=?C@CCC>AABBCCBBCCBBADCCB?BBBC?BBBBA@@B@C?C??=?BAABBBB?BBBBBC>?>57885;;@DD9>==8=====.8>7=///==A@A<?<?@@@=A<??BCG?BAABBCD?A>ADD>CCB?A>>>CA@@@A??=>>@@@@A@@@>>><>>9:9?>:<<<>8>>>=
@ATNG8:02030:00468
GATGGTAGGCACTGCGCACACATCCCAGAAGATCAGGAATTCTAGAAGAATTCAGATTTTTAACACGAGAGTAAACGTAAAAAGAAGGTTTTACAAGACTCACGTTAACAATATTGCAGCAGTACGCACACAATCGAAGCGCAGTAAGGATGGCTAGTGTAACTAGCAAGAATACCACGAAAGCAAGAAAAAGAGTACGCTATTAACTATTAACGTACCTGTCTCTTCCGAAACGATGAGTACTATAGACTATCTGAGACTATCATCGACGAATTGAAGTCT
+
::;;5;::8<966<GFABBCBDB?;5;9915A@?;;29.9.5<559:B<9A=<A>@@CBA.:38@?AABDC?>=5<>::877$79/2/255)522,2222899772768=4<@A6>>;88A>>??>==667=675594<=?AAA>>:=:=781956:AA>@<@<;;??9??:?@A8<9:59-57:4/////'------27...2738A773;58:@@@:@??A==>;>9<<A:888>===:;;:::A>><?@@>>>>>>@A>>=;;;DA===;@;==7=///
@ATNG8:02003:00555
GATGGTAGCTCTGCTCTGACTCTCGTACTCATTCGTTTCGGAAGAGACAGGTACGTTTAATAGTTAATAGCGTAACTTCTTTTTCTTTGCTTTCGTGGTATTCTTGCTAGTTACACTAGCCATCCTTACTGCGCTTCGATTGTGTGCGTACTGCTGCAATATTGTTAACGTGAGTCTTGTAAAAACCTTCTTTTTACGTTTACTCTCGTGTTAAAAATCTGAATTCTTCTAGAGTTCCTGATCTTCTGGGCAGACTCTCACACGCATCGACGAATAGAAGTCT
+
<===0559555599<;;;9;:///////9;33/3===4==1/)/////775///:::083433:-4.555<>>>7::5:8:;;+::=4;;<>5456<8<::59748///:;79;;;<;;>7;:=68-99>=@>==8>:>>8@==;;;;;<:::<<<BB?998>@@;@077>699>;:8>55555$549.55555$59:;;07////////45<:<<)99:;;7;8=>85/////6)/)/:;;;<8<<C@>@CBBBB@AAA@@?BBBCBCA@@B??@@B?A@==
@ATNG8:02045:00290
GATCACTGCGCACACATCCCAGAAGATCAGGAACTCTAGAAGAATTCAGATTTTTAACACGAGAGTAAACGTAAAAAGAAGGTTTTACAAGACTCACGTTAACAATATTGCAGCAGTACGCACACAATCGAAGCGCAGTAAGGATGGCTAGTGTAACTAGCAAGAATACCACGAAAGCAAGAAAAAGAGTACGACTATTAACTATTAACGTACCTGTCTACTTCCGAAACGAATGAGTAACACACTCTCATATGACACTACCATCGACGAATAGAAGTCT
+
==<<666=@<<AA@@A@@<6<CC:CCBB:97:=A@BBBBB?BB<?9=@::9999(6499978585::>177<<?A?/@>9=1888'6997<82596779499>>;@??7;;>AA???;;;?==;;;<@@??;>>?>?@:;7;=A?@;;;;;?A>?<@>>>@@=AB=@@@:;;;BC9??<7/////(///<77///::;6;9:///7<76:://+/==7-//;7@6;<=1;;?:=<?<9:49>>99:>>>@@@A@@>>678A=A;;<???A;??;;5;;;;
@ATNG8:02073:00275
GATACACGTGTGCTCTCTCGTACTCATTCGTTTCGGAAGAGACAGGTACGTTAATAGTTAATAGCGTACTTCTTTTTCTTGCTTTTCGTGGTATTCTTGCTAGTTACACTAGCCATCCTTACTGCGCTTCGATTGTGTGCGTACTGCTGCAATATTGTTAACGTGAGTCTTGTAAAACCTTCTTTTTACGTTTACTCCCGTGTTAAAAATCTGAATTCTTCTAGAGTTCCTGATCTTCTGGGTCTCTCTCTCACGCACTACCATCGACGAATAGAAGTCT
+
>==BB==BA?6669:;9;<<<?;@@>@;ABBA<BD=@:994:<::5:<:::7;7=>9>7;6;???:?BBB?AAABA1??<@====/=A?>;?AB>BB@BBBBB@>=>>>@B<;8;AD5:5:;;;:;;?=@EBB<A????????@@@@@@@@;898=??<?<@A@@@A@@@<AAAC>5C=A277CCC.;<>AA3::>>C788:?;AAAA.<<AAA=A;?=<<>>AAAA<A;@@@A>>:><AA9AA;;;>>>AAAAAAA;;;A;>>>???==7=AAA;A798
@ATNG8:02068:00580
GATGGTAGTGCGTGAGAGAGAGACCCAGAAGATCAGGAATCTAGAAGAATTCAGATTTTTAACACGAGAGTAAACGTAAAAAGAAGGTTTTACAAGACTCACGTTAACAATATTGCAGCAGTACGCACACAATCGAAGCGCAGTAAGGATGGCTAGTGTAACTAGCAAGAATACCACGAAAGCAAGAAAAAGAAGTACGCTATTAACTATTAACGTACCTGTCTCTTCCGAAACGAATGAGTACTATGTAGAGCTCTATACTAATCGTCATCCAGAAGTCT
+
:=>>:666<>BBCBBDCCDCCCAAB>BCC@CCABAB@C??>>BCC?BB>A@AABBCDDE3B@??A??>>>??>48<75555)5A=D<AAA-76<277579777A;A<AA=???;>==>@>?=>>>>@@@@B=CA??:?AA@@<===A<?>>:>@@@AA@>9=AAAAA<AA<@>>:>?@DD;EBA988787(7817==>@@B??<?=@@@@<@<AAAAC=A===<==<A;?>C;CCC:A@@@A?>?@@@@AAAA<<:AAA@@@@;@><==>>>;?=>9=?>>
@ATNG8:02140:00088
GATGGTAGTACATGATAGACGACACCAGAAGATCAGGAACTCTAGAAGAATTCAAGATTTTTAACACGAGAGTAAACGTAAAAGAAGGTTTTACAAGACTCACGTTAACAATATTGCAGCAGTACGCACACAATCGAAGCGCAGTAAGGATGGCTAGTGTAACTAGCAAGAATACCACGAAAGCAAGAAAAGAAGTACGCTATTAACTATTAACGTACCTGTCTCTTCCGAAACGAATGAGTACGATGAGAGAGCTCTCTCTACATCGACGAATAGAAGTCT
+
9945.59<<=><<666>>A>@@>=<465<77/////1716//377717739133,455555$5599;;;<@>;;=4;;595505<8>.99:&4993:==<>BBBB?C?BB@BBB>AABBCBBBCCCCCCBFD@CBBB@BBBBAABB5;5;;;6<CAAAB:989BAABB?BB?B??=?ABAA;98848888,5=<A;==BAAAA7:6;===:>:=AEED>BBCBBBB>A>ACA<AAA????BBBCCBBBBBBBA>>==<=:;;BBBBAA@@;;7:=<<7<///
@ATNG8:02136:00126
GATTAGTATAGAGCTCTACATAGTACTCATTCGTTTCGGAATGAAGACAGGTACGTTAATAGTTAATAGCGTACTTCTTTTTCTTGCTTTTCGTGGTATTCTTGCTAGTTACACTAGCCATCCTTACTGCGCTTCGATTGTGTGCGTACTGCTGCAATATTGTTAACGTGAGTCTTGTAAAACCTTCTTTTTACGTTTACTCTCGTGTTAAAAATCTGAATTCTTCTAGAGTTCCTGATCTTCTGGTGTCTGATCTGTATCACTACCATCGACGAACTAGAAGTCT
+
:::5;995959<99;;::::<>:@@@>4872;778*/6380///(/88895788A<49-22281626<66522282;AAAB.;;:=;8::.<=78/8;=9>>=A>>===6::==??@A=ABF<?;=<;;:;==:==>?6;;=>;;///;;<:98<?:6664//,/7;;@@@@??@<?@AAA5A7;7;????/>>:::6;AAAAAA@@>/6555)5<=<B;A;@@:AA?>;=;=C=A<<<>>9>AA;;;;>@?>>><><>A@@A<>>;??9;;;;;166;=;277,,
@ATNG8:02092:00230
GATGGTAGCGCATATCAGCGCAGCCCAGAAGATCAGGAACTCTATGAAGAATTCAGATTTTTAACACGAGAGTAATCGTAAAAAGAAGGTTTTACAAGACTCACGTTAACAATATTGCAGCAGTACGCACACAATCGAAGCGCAAGTTAAGGATTGGCTAGTGTAACTAAGCAAGAATTACCACGAAAAGCAGAAAAAGAAGTACGCTATTAACTATTAACGTACCTGTCTCTTCCGAAACGAATGAGTACTATGTAGAGCTCTATCGACGAATAGAAGTCT
+
:444.555555:655==>=B?=>?@699:6///::;6<799887///068(/(///45555$549;<>>=;;;=8<<>>>@A@0?@?=9==C8@A@;==0//6949458<=8<;<9;?@?@@@:::;:?///75;;==7=::59168-7163//(/(//8678==5552168/(.5(.(..(.5.222&25555555'5816555877;A;B<A>>=;><>BDHC@BBA@@CC@D?BBC=CCC?:::?BCCBBBBBBBBBBBB>>@@AA::;;;::?;@@>>
@ATNG8:02185:00149
GATGGTAGGCGTGTGAGAGTCTGCCCAGAAGATCAGGAACTCTAGAAGAATTCAGATTTTTAACACGAGAGTAAACGTAAAAAGAAGGTTTTACAAGACTCACGTTAACAATATTGCAGCAGTACGCACACAATCGAAGCGCAGTAAGGATGGCTAGTGTAACTAGCAAGAATACCACGAAAAGCAAGAAAAAGAAGTACGCTATTAACTATTAACGTACCTGTCTCTTCCGAAACGAATGAGTACTATGTAGAGCTCTATACTAATCGACGAATAGAAGTCT
+
>?@@8=>@@DA<<=@CCCC;66==@7>>?:BCCBBB@B?BBCCCBB>A@<@=?@?????A2BAEDCBBBA@@@B7@@88656(7;:;4977)26;59:5;>AA=>:==BB=@@D:=>AAA=>>>>>@AAAAA<AAAA7;=>=>>??7=;DAA;??A?AA=;7>@>>?@<@D=??@;==6667)8<859;:::+//)/656888@A<A=@@@@<><>@@@@=AA;;=?A9?9>AA9AAA;;;;??@@AA@@@@@>>>>>AAAAA@@<@@>>>@@:==>=8>@::
@ATNG8:02160:00231
GATGGTAGGTGCACATGAGTGTATCCAGAAGATCAGGAACTCTAGAAGAATTCAGATTTTTAACACGAGAGTAAACGTAAAAAGAAGGTTTTACAAGACTCACGTTAACAATATTGCAGCAGTACGCATACAATCGAAGCGCAGTAAGGATGGCTAGTGTAACTAGCAAGAATACCACGAAAGCAGAAAAAGAAGTACGCTATTTAACTACTTAACGTACCTGTCTCTTCCGAAACGAATGAGTACGTGTGCGACGTGTCTCCTACCATCGTCGATAGAAGTCT
+
///;279:69;655<:::=;:76//)-583-////4.504==<<==55929299@ACCCC1C@CBBAB@5448<(45::>>>+>>5:-333&3994:334=:::=;?888/7<7.55526AAA?CCC@@@BE@??@?0/0<<;;=>0505=94:;848>>?4<<>?>?=@@9>:?5=<><C178755555(5=175775655//(/6/////)/)/8A@A;@;;;;;;5:4:;=5<<<9><<?@0000/666399:99999957776:222=<00000/67888
@ATNG8:02181:00252
GATGGTAGGCACTGCGCACACATCCCAGAAGATCAGGAACTCTAGAAGAATTCAGATTTTTAACACGAGAGTAAACGTAAAAAGAAGGTTTTACAAGACTCACGTTAACAATATTGCAGCAGTACGCACACAATCGAAGCGCAGTAAGGATGGCTAGTGTAACTAGCAAGAATACCACGAAAGCAAGAAAAAGAAGTACGCTATTAACTATTAACGTACCTGTCTCTTCCGAAACGAATGAGTACATAGATATACGTACGTGAGCATCGACGAATAGAAGTCT
+
>>==:=>@:?A<<@CCCDCCCCCCD>CCC@CCCB;;8;?BCCCBBB?CC@C@BBAAABAB2B?BBBBBBBA???8=>;;;;;(;<>@5555&4?;8;A;@BAC=B?B?BC?BBC?BBBBBCCCCCCCCCAAA?CCBB<@ABBBBBB>B>B@@>ABBBBCCD?ABACCA<AA<:::7;;@CD7=9818===?/<<7<///@@DDC;@;AAAA;@;@BCCB?BBAAABB<><?CC=B>><>BBBCA@@@AA?@?@?>>A>>=<<<<<>@AAA?>=8<?=<8=<<=
@ATNG8:02175:00336
GATGGTAGGCGTGTGAGAGTCTGCCCAGAAGATCAGGAACTCTAGAAGAATTCAGATTTTTAACACGAGAGTAAACGTAAAAAGAAGGTTTTACAAGACTCACGTTAACAATATTGCAGCAGTACGCACACAATCGAAGCGCAGTAAGGATGGCTAGTGTAACTAGCAAGAATACCACGAAAGCAAGAAAAAGAGTACGCTATTAACTATTAACGTACCTGTCTCTTCCGAAACGAATGAGTACTATGTAGAGCTCTATACTAATCGACGAATAGAAGTCT
+
>>==:=CCBDGHCCBCCICBCBCCD6DDG@DCCCBB>B>BBBBCCC?AA>A?BCBAACCD2C?AAABAABDA@A:AA:;:::+9=6=8???5???;?===AA@@?=D<BB:>>@7::@A???@@@@@@<<;A:@@@@9>>=====@;A;>;;7;===??AA;AAAAAA9<=:<>A9;;;AA9::;766666(788<=>AA;;;<@<@AAA;A;A>=>>;?>>>>>>8<;>DD9>?@:<>AA>>>>>>>A@@@@@@@AAAAAAA<AA>>>@>9>>>@:@?A=
@ATNG8:02152:00350
TATGGTAGATATATGCACGCTCTACCAGAAGATCAGGAACTCTAGAAGAATTCAGATTTTTAACACGAGAGTAAACGTAAAAAGAAGGTTTTACAAGACTCACGTTAACAATATTGCAGCAGTACGCACACAATCGAAGCGCAGTAAGGATGGCTAGTGTAACTAGCAAGAATACCACGAAAGCAAGAAAAAGAAGTACGCTATTAACTATTAACGTACCTGTCTCTTCCGAAACGAATGAGTACACACTCTCATATGACACTACATCGACGAATAGAAGTCT
+
===>9===><<966?@@BBBBB@@A=BCB?BBBB;:6:;??CBBBC?CB:;6;AA;;;;;(9<@CBCBDCDDDE<AB;;;:;);B=?:>==+00>:00/969<79/9>@@=BBB?B@??@AABAAAECBBBC?CAAA@BBBB???A=A>@:95::::CDCD?CBBBAB?BB?BB@<>>?>=4;;;5;????/>>;?888AAA@@;>;>==@=A8::@00,0@00;EC@C?BCD=AAA?CBCCCCBBB999BB?@@@?BB@??BBBBBEBBB9999CAA?B897
@ATNG8:02175:00374
GATGGTAGCAGACGTGACAGAGCGCCAGAAGATCAGGAACTCTAGAAGAATTCAGATTTTTAACACGAGAGTAAACGTAAAAAGAAGGTTTTACAAGACTCACGTTAACAATATTGCAGCAGTACGCACACAATCGAAGCGCAGTAAGGATGGCTAGTGTAACTAGCAAGAATACCACGAAAAGCAAGAAAAAAGAAGTACGCTATTAACTATTAACGTACCTGTCTCTTCCGAAACGAATGAGTACTATGTAGAGCTCTATACTAATCGACGAATAGAAGTCT
+
;<9969>>>@CC>>B;966>B@A@B9=CD?BBCB@@=@=A?????C?B@;@<AB:::>>>/=;::8<<==888@7::<<;<<*;@==5555&4::74955;;:<=9<?@C>BBB?ABBBCCDDDCBBBBBBB?BCBB?BBAAAA@@;@=@::8:BAAABBC?BABB@A=;;5:>;6;95255'555-578888%/:58///98A@><>788>?>E=A@CCC@BB@@@BB?A?BBB=CBB?BBBBDC?=>=AAAA??AAAAA>>>@@<AAA???D<::8?7::=<
@ATNG8:02180:00450
GATAGAGTATCATGTGTATCTCCAGTAGATCAGGAACTCTAGAAGAATTCAGATTTTTAACACGAGAGTAAACGTAAAAAGAAGGTTTTACAAGACTCACGTTAACAATATTGCAGCAGTACGCACACAATCGAAGCGCAGTAAGGATGGCTAGTGTAACTAGCAAGAATACCACGAAAGCCAAGAAAAAGAAGTACGCTATTAACTATTAACGTACCTGTCTCTTCCGAAACGAATGAGTACTGTATCTATGTGTGCGCTACCATCGACGAATAGAGTCT
+
/99<<@C;666><<<==94443-333:;?:>:@.929966?@@<ABBC<;;@;;;;;(;<BA=>;;;;<<;08844444$486<.333&333-38333:8888=8==8:@@8==>>AAA;;;CCC;;:A?BCBB?A?==77875>8<>=9>?ABD==>=@?????;>A<998189666.//(.......$-506./.7889D9@9;5566<179A@@>BCCCCDD=@>?@B;???=@AABB?@>AAACBBBBC@>0//::;>B<@?==<A:6/69///;;9
@ATNG8:02215:00444
GATTAGATATATGCACGCTCTACCAGAAGATCAGGAACTCTAGAAGAATTCAGATTTTTAACACGAGAGTAAACGTAAAAAGAAGGTTTTACAAGACTCACGTTAACAATATTGCAGCAGTGCGCACACAATCGAAGCGCAGTAAGGATAGCTAGTGTAACTAGCAAGAATACCACGAAAGCAAGAAAAAGAAGTACGCTATTAACTATTAACGTACCTGTCTCTTCCGAAACGAATGAGTACTACTCTCAGGAGACTCACTACCATCGACGAATAGAAGTCT
+
<=?466>>>=><;:::::<<;::6:5435<A<<=5=48BB<==B>@A>@877755252'238853355...;0;.//===+;<:=9>>?2=>>:669<==<8847+//6///8::;>@CBBCCFCDBA;;7;:8?>BCBC?AAD?C?BCCDCHCBB@@@>A;::A@<00*000+0@>BB=BBB@A@CAA,0/*/88ABCCBB?C@CCBB@C?AAA@?<>@@@:::>A>ACC>ABB>AABB??988@<<99//)/89:::::9===667???9;3;;7808===
@ATNG8:02213:00579
GATGGTAGGACGAGCGTCTGAGAGGTACTCATTCGTTTCGGAAGAGACAGGTACGTTAATAGTTAAATAGCGTAACTTCTTTTTCTTGCTTTACGTGGTATTCTTGCTAGTTACACTAGCCATCCTTACTGCGCTTCGATTGTGTGCGTACTGCTGCAATATTGTTAACGTGAGTCTTGTAAAACCTTCTTTTTACGTTTACTCTCGTGTTAAAAAATCTGAATTCTTCTAGATTCCTGATCTTCTGGATATGAGTGACTCGTGCTACCATCGTTCATCCTTAAG
+
////)//7)55559:555<;;///4///7//4.499;4<<7<55556665:<A@?;481///6)//)444:///)/9)//777'6:699:</5599<7;6615;8:;;<<>7;;=<=<5506:<6<266;;;;==:=<<<:=<;;<<<:::<<999::6///6::8:8==>6555555:////&/)/)//999$//<<<4<=;;6659;;.55555#59455:?8<=8<77///)/1789455054;577///99;;666>=:5554458----(----(-373/
@ATNG8:02281:00479
GATGGTAGTGTCATATGAGAGTGTGTACTCATTCGTTTCGGAAGAGACAGGTACGTTAATAGTTAATAGCGTACTTCTTTTTCTTGCTTTCGTGGTATTCTTGCTAGTTACACTAGCCATCCTTACTGCGCTTCGATTGTGTGCGTACTGCTGCAATATTGTTAACGTGAGTCTTGTAAAACCTTCTTTTTACGTTTACTCTCGTGTTAAAAATCTGAATTCTTCTAGAGTTCCTGATCTTCTGGGTCTCTCTCTCACGCACTACCATCGACTAATAGAAGTCT
+
//77)//:<>666>>>;<<==>>>==?;?BBC@CDCC?CGAHABAAC===;C>>>=9B8??=;2?5??@ABBBBB>@@CCC1???BBCD>ABCC@BDC@CC?A@BCBB@CHGCCCCC@CDD@C<BBDDCC99;:BBB>BBBBBBBBCCBBBAAAB?CCA?CC?C?BBCCBBBBB@BBABC7@<@5;;BBB0ABBBB>BCCBBCCCCB=AAAA0@CBCCAD@CC@BBBBBCC@B@BBACBB<??@@:@ABAA@@AABAABBCBBBC@CCCCBBAB@BCA@=@898
@ATNG8:02273:00564
TATGGTAGCACACGAGATCTCATCGTACTCATTCGTTTCGGAAGAGACAGGTACGTTAATAGTTAATAGCGTACTTCTTTTTCTTGCTTTCGTGGTATTCTTGCTAGTTACACTAGCCATCCTTACTGCGCTTCGATTGTGTGCGTACTGCTGCAATATTGTTAACGTGAGTCTTGTAAAACCTTCTTTTTACGTTTACTCTCGTGTTAAAAATCTGAATTCTTCTAGAGTTCCTGATCTTCTGGGTGCGCTACAGTCTCTCTACATCGACGAATAGAAGTCT
+
66>B=?AAB@?@BBBBABACCCCCCDGDCBBC@CDCC?CB>A=@@?BABB@AA@BB?C@BBBB?B?BCCCD899@9====<,77/3<==6BBBB@BCE?CB9:;BFGF?AAAABBBC?CBB?B>CC?@@BBC?CB@?<@BBBDBBBBAAABBABB?99:?BA?B?AACCDBCCC@CFEGF6;5;=;;;;;*;BCCC=BBB@A@BBAA@CCCC2C@ABC@C?AB?BABBAAB?@=@ABAA@=@>BA<ACBBCCBBBCCCBBBCCCCCBCCCCCA?BBBB?C===
@ATNG8:02331:00134
GATGGTAGGCGTGTGAGAGTCTGCCCAGAAGATCAGGAACTCTAGAAGAATTCAGATTTTTAACACGAGAGTAAACGTAAAAAGAAGGTTTTACAAGACTCACGTTAACAATATTGCAGCAGTACGCACACAATCGAAGCGCAGTAAAGGATGGCTAGTGTAACTAGCAAGAATACCACGAAAGCAAGAAAAAGAGTACGACTATTAACTATTAACGTACCTGTCTCTTCCGAAACGAATGAGTACGAGAGTCAGAGCAGAGCATCGACGAATAGAAGTCT
+
==>>:===:?>@@@;<<DA;5555506>?;@CBABB@B=@@CB@@@:@@8@;?@9999:9'78>>>/..33777.7852252$25.5+222)29:48525<999<:=<AA=@?@;AA??@AA>>>@@@@??@;@A>>:==>><=877-78=>@=@A=>>AAA=A>>>AA<@@<@AA<>>>>@7<<;766666)///:77///9<<6B=@;;;<A=A@>>><@@@@@@E7;7;@@7>>?<><=:///=====AA???ABB@>>==@>>>>>@<>>>A=A===
@ATNG8:02302:00191
GATGGTAGAGAGACTGTAGCGCACCCAGAAGATCAGGAACTCTAGAAGAATTCAGATTTTTAACACGAGAGTAAACGTAAAAAGAAGGTTTTACAAGACTCACGTTAACAATATTGCAGCAGTACGCACACAATCGAAGCGCAGTAAGGATGGCTAGTGTAACTAGCAAGAATACCACGAAAGCAAGAAAAAGAAGTACGCTATTAACTATTAACGTACCTGTCTCTTCCGAAACGAATGAGTACTGCGTCTCACTCTCGCCTACCATCGATTCCGGATAGTCT
+
56==8=<<@B@;:6<@<<<@A958C5BAA=?CB8875>8=::334;4:</9,///.....$.(.785558899A9>>B@A@@+<A7@6;;;0=;;8;666=<==B9C@AA=@AA>AADBCCDBBBBBBBDBD@CCCC?BBAA@@:94;=@@A?CBBBBA@A=@@@@@@=@>;<86-5:557.222325555(/838///:9=9;5;6<::;8=8=>CCB?BBBCBCC=@;>??8=@@<???ABCA@BB@@@@B;::BBBBB@CCC?BCBBBB?B>B>ABAA:99
@ATNG8:02310:00181
GATGGTAGTCTCAGATAGTCTATAGTACTCATTCGTTTCGGAAGAGACAGGTACGTTAATAGTTAATAGCGTACTTCTTTTTCTTGCTTTCGTGGTATTCTTGCTAGTTACACTAGCCATCCTTACTGCGCTTCGATTGTGTGCGTACTGCTGCAATATTGTTAACGTGAGTCTTGTAAAACCTTCTTTTACGTTTACTCTCGTGTTAAAAATCTGAATTCTTCTAGAGTTCCTGATCTTCTGGGCAGACTCTCACACGCCTACCATCGTTATCGGAAGA
+
4459.5;;BDCCCCCCCBBCCBBCBBBBAB@@8<9;:,9@7@?BCCCBBB<??AAA=A?AABB?B?CBBBBBBAA?CCCAA3AA<A@BC<BBCB?BBC?BB?@A@BBB@CCBBBCBB@CBB?B@CD@?@@@B?ACBB8::BBBAAABAA@AAAAA?CBB>BB@D=AABCCCCBA=A;;;;.;@B><;<;.9B:9:4::DEBBBB??9===>0?BBBC@C@BB@BCCCCAA=A?????BA>@9;<0;;;;BCCA;;;?@AA?A@A=@B:8:9;00.(-(,,
@ATNG8:02307:00234
GATGGTAGTACATGATAGACGACACCAGAAGATCAGGAACTCTAGAAGAATTCAGATTTTTAACACGAGAGTAAACGTAAAAAGAAGGTTTTACAAGACTCACGTTAACAATATTGCAGCAGTACGCACACAATCGAAGCGCAGTAAGGATGGCTAGTGTAACTAGCAAGAATACCACGAAAGCAAGAAAAAGAAGTACGCTATTAACTATTAACGTACCTGTCTCTTCCGAAACGAATGAGTACGATAAGATCTCATATGACACTACCATCGACACTCCAAAAGTCT
+
44:<166;;666=;;;?<666><5515;?7??>:43-32334::==8:8586////////$54555;;;A==?>2;?;9555$9<492555&44;7:::<:>>BB?B>=><>@@=BAAACCDCBBCHCCCCC?B@@@?BBAAA@??;@>B;;8;CA@BBAA=AA@AAB?BB?BAA<@><9<)775-6;;<</9:79///;9>AA<A=B===<A=@@DAB=@@;;;CB@C@DCD=CBB?BCAABBBBBBB?CC@@@>>>;;;@B>>>>>6;;>>>?988>0888(;;;:
@ATNG8:02319:00355
GATATATGAGAGTGTGTACTCATTCGTTTCGGAAGAGACAGGTACGTTAATAGTTAATAGCGTACTTCTTTTTCTTGCTTTCGTGGTATTCTTGCTAGTTACACTAGCCATCCTTACTGCGCTTCGATTGTGTGCGTACTGCTGCAATATTGTTAACGTGAGTCTTGTAAAACCTTCTTTTTACGTTTACTCTCGTGTTAAAAATTACTGAATTCTTCTGAGTTCCTGAATCTTCTTGGAGATATCATTCAGCGAGCTACCATCGACGTAACAGAAGTCATTTACCGAACGTGCCTTACAGT
+
<<;;;>BCCCCBBCBCCABBBBB@BBCC>CCDFACBBBBCC@CBBDD@C@DCAA>A>AACCBBBBC?A@?=?.@?8>ABA=BB@A>ABA>?@<A@BBBB@C@@;@@@>;>>>;A9>>A>676@<?>?B8;:>>>====;;;@>>?A=AAB;>><@<A>>>??@@@<?>BBB5B;>788888(8<>>@3::A866::8=;>AAA.;7;BBAA<=9==9///;:@:?:?;;7;?=76606+,)22)))22,267==>;;;>>9>>>A;;;;=5///;4986766)/959:5///;;49044562
@ATNG8:02334:00368
GATGGTAGTCTCAGATAGTCTATAGTACTCATTCGTTTCGGAAGAGACAGGTACGTTAATAGTTAATAGCGTACTTCTTTTTCTTGCTTTCGTGGTATTCTTGCTAGTTACACTAGCCATCCTTACTGCGCTTCGATTGTGTGCGTACTGCTGCAATATTGTTAACGTGAGTCTTGTAAAACCTTCTTTTTACGTTTACTCTCGTGTTAAAAATCTGAATTCTTCTAGAGTTCCTGATCTTCTGGGTCTCTCTCTCACGCACTACCATCGACTAATAGAAGTACT
+
=:;;8<==666<<<=CCC:65;<<AA@=999948;A@8>>@C@::966<<78@=98558BBBB>C@ABBBB?>9?133777'8=<B=BB<=8AA<@@A?@A8;;ABCD@CECDCCBB@ABB>A?BCAABC;;7;AAA?BBBBBBBBBBBB?@?BC?@@@ACB?C>AACAAACCC@CCDCC3@=A5;;<;;*;A@AA8;:A?A@B==@;@@@@+=<;@C@C?CB?@@@@@?A8:6:AAABC?CBCC=A@;;;AABBBBABBCCD@A>@CBBCBCB?BB@@:@0000
@ATNG8:02327:00413
GATGGTAGCAGACGTGACAGAGCGCCAGAAGATCAGGAACTCTAGAAGAATTCAGATTTTTAACACGAGAGTAAACGTAAAAAGAAGGTTTTACAAGACTCACGTTAACAATATTGCAGCAGTACGCACACAATCGAAGCGCAGTAAGGATGGCTAGTGTAACTAGCAAGAATACCACGAAAGCAAGAAAAAGAAGTACGCTATTAACTATTAACGTACCTGTCTCTTCCGAAACGAATGAGTACTATGTAGAGCTCTATACTAATCGACGAATAGAAGTCT
+
?@:@<;;BBCBB:66;@@CBBBCDD@CCB>AABAA@>@:>?AA@AB?BC@B?;;;:::::(7455277;?==89079;;<;<*;A=A;@@@0@?==9;55:?9==9=>BC>AAB?BBBBCAAACDBDBCBAA>@?CC>@?BB@@@@9@<?@@=AAAACEBA?AA???A>B=5;;928;>AA7;;;8>AAAA/9:5:///==>;;7;7;;@@;><>@BBB@BBBBABA=?>?BA=ABB@BCCBBBB<;;@@>=>AA@@@@@???@<;;;B?>>::;;=8==8/
@ATNG8:02309:00478
GATGGTAGTGTCATATGAGAGTGTGTACTCATTCGTTTCGGCAGAGACAGGTACGTTAATAGTTAATAGCGTACTTCTTTTCTTGTCTTTCTGCTGGTATTCTTGCTAGTTACACTATCCATCCTTACTGCGCTTCGATTGTGTGCGTACTGCTGCAATATTGTTAACGTGAGTCTTGTAAAACCTTCTTTTACGTTTACTCTCGTGTTAAAATCTGAATTCTTCTAGAGTTCCTGATCTTCTGGATAGCGACGCGATATACTAATCGACGAATAGAAGTCT
+
9955.555999=>;;;<555554??==:A>80+....(--(-----585505=:9869-33394;8<CB;<@?@A=@>>=289333333(333333,358.55255555>9=;;;555>7<;;<>=?>00000;3<:>>;BBCAAABA@?;;;;:;:299929>;?7@@???BB@B9=:;;;-;2;=;:::-4499>)55<555;555.555&59959.57:>;9999;::5:7<:8:>>448>:??@9:99959555;:::4505444933-3333388//
@ATNG8:02296:00516
GATGGTAGTGTCAGTGCGCGTCGTCCAGAAGATCAGGAACTCTAGAAGAATTCAGATTTTTAACACGAGAGTAAACGTAAAAAGAAGGTTTTACAAGACTCACGTTAACAATATTGCAGCAGTACGCACACAATCGAAGCGCAGTAAGGATGGCTAGTGTAACTAGCAAGAATACCACGAAAGCAAGAAAAAGAAGTACGCTATTAACTATTAACGTACCTGTCTCTTCCGAAACGAATGAGTACTATAGACTATCTGAGACTGCCAAGGCACACAGGGGATAGG
+
<===<?@KCCCCCCBBABCA??CBB@BCE?A@AB?><>?BBBBAAB>CC=?=@BCBBBBB3B@?==ABCB>>>@7>=;;;;;(;<>?@CCC9CC?<@BBB>ACBB@C@CB?BCC?BBBBCCCCCCCCBBB@@>>>>A<@?@BB@@A@C@C8979A@@ABBB?BBCBBB?BB>>::59688819//+/@@>@,33-7///77;==;?>B888<@:>>CCC@BCBBCBB?B?BCE=BBB?BBBBAAC@@???AB@@@BBA???C@@@>A=@=@@@@?><<<2;=000
@ATNG8:02314:00542
GATGGTAGAGAGACTGTAGCGCACCCAGAAGATCAGGAACTCTAGTAGAATTCAGATTTTTAACACGAGAGTAGACGTAAAAAGAAGGTTTTACAAGACTCACGTTAACAATATTGCAGCAGTACGCACACAATCGAAGCGCAGTAAGGATGGCTAGTGTAACTAGCAAGAATACCACGAAAGCAAGAAAAAGAGTACGCTATTAACTATTAGCGTACCTGTCTCTTCCGAAACGAATGAGTACACATCGTCGTGTCGTGCTACCATCGATTCCGGATAGTCT
+
<>>><BCCCCCDCD@@@CBBABBBF>CDC?BAA@996:/9@@A@BBBBB?A==<@;;;;;*;=AACCCBBBBBCBAAAAAAA2@A??;???6?AB?CBBBBBA@?;?=>><?CC?BBBAA@@?AAABBBBBC?CAAA?BB>=>?>?9><?8839@@@@C?>9==@>>>:;;5;==5;;AAA5;;7177776)------8899>;?9=?@B=CBA878@<@D>>>>>;?=>?>7>==9=::::;>?AAA@A@AA;;9??C??>BB?AAAACC@C?C@B;::@@@
@ATNG8:02317:00547
ATGGTAGCGCACACATAGATACAGTACTCATTCGTTTCGGAAGAGACAGGTACGTTAGTAGTTAATAGCGTACTTCTTTTCTTGTCTTTCGTGGTATTCTTGCTAGTTACACTAGCCATCCTTACTGCGCTTCGATTGTGTGCGTACTGCTGCAATATTGTTAACGTGAGTCTTGTAAAACCTTCTTTTTACGTTTACTCTCGTGTTAAAAATCTGAATTCTTCTAGAGTTCCTGATCTTCTGGACAGAGTGTGCAGATACTACCATCGAATCACGAAAGTCT
+
55939;@ABBCAAACBBBB@@@AAA@>>>?><@A@@69;45.59:==AA9AB@@?@ABBB;:7:=@@@;;;<::34999*49-3499=7;<<<6:?C@BB<??ABBC@CBBCCDCC@CDD?B=BCCC@@@C@CDGF?AABAAAACECBCBBBBBAD@@=@D<@=@BAAACBBA>B::::.:5;5;;;;;*;@BBF=BBBEGDBBAA5;;;;*;ABBC@C@CC@CCCCBBA@C@CBBBCC@CBB@BCCCBBBCAABCCCCDCCBA?BCDBA?ABBCBAA<B99:
@ATNG8:02340:00604
GATGGAGTGTCATATGAGAGTGTGTACTCATTCGTTTCGGAAGAGACAGGTTCGTTAATAGTTAATAGCGTACTTCTTTTTCTTGCTTTCGTGGTATTCTTGCTAGTTACACTAGCCATCCTTACTGCGCTTCGATTGTGTGCGTACTGCTGCAATATTGTTAACGTGAGTCTTGTAAAACCTTCTTTTTACGTTTACTCTCGTGTTAAAAATCTGAATTCTTCTAGAGTTCCTGATCTTCTGGACAGAGTGTGCAGATACTACCATCGTTCTCCTTAAGTCT
+
>>>@<??@B<<CCCCDBDDCCCBBBBBBB9:6:BBB=CFECACCBBBBC?B@CCB?B@BBBB?B@DDDCBBBBC?BCDDD5BB@CCDD?BCBC@CCC@CD=A@CCCC@CEBBBCCC?CCC@C?BCCCCCCC?CCCC?AACBCABBBBBABAAAC@DCA?CC?B?CCCDDDBBB?A@???.;5;5;<;;;*;DEII=BADFHFGDBB=@@@@0@BCCCAC@CC@BBBBBBD?B?BBBCCC=??B@CCCCCCCCBBBBDDCCAABC?BAAAC@CCD@C@B?B:::
@ATNG8:02384:00121
GATGGTAGAGTACAGTGTAGTAGACCAGAAGATCAGGAACTCTAGAAGAATTCAGATTTTTAACACGAGAGTAAACGTAAAAAGAAGGTTTTACAAGACTCACGTTAACAATATTGCAGCAGTACGCACACAATCGAAGCGCAGTAAGGATGGCTAGTGTAACTAGCAAGAATACCACGAAAGCAAGAAAAAGAAGTACGCTATTAACTATTAACGTACCTGTCTCTTCCGAAACGAATGAGTACAGAGAGTACGATATGTCTACCATCGTCATCCAGAAGTCT
+
4;5516<<=CCD==BBBAA@CCB@?=?CB?BBBBBB@B>AAC???B?BC?A:888;:<<<+;4;<9>>>@@@@?6==;;;;;*;A>B5999&5@<96:6A>BBBB@C@BB?AAA?BBBABDFCCBCBBBCBB?CCCC?B>>>@BAA>A@CBC?CCCBBBBB?BBBBCB?AA=7775:=>>>488808>AAA/<<7=///@=A>><>=;;;?=B=@@DBB@BCBBDCD@B?BED>BBB>A?@>BB@@AABAA@>??AAA@@@<<=@=AA@@@@BAA=ADD<@665
@ATNG8:02389:00352
GATGGTAGCGAGCGAGTGTGTATACCAGAAGATCAGGAACTCTAGAAGAATTCAGATTTTTAACACGAGAGTAAACGTAAAAAGAAGGTTTTACAAGACTCACGTTAACAATATTGCAGCAGTACGCACACAATCGAAGCGCAGTAAGGATGGCTAGTGTAACTAGCAAGAATACCACGAAAGCAAGAAAAAGAAGTACGCTATTAACTATTAACGTACCTGTCTCTTCCGAAACGAATGAGTACAGAGAGTACGATATGTCTATCGACGAATAGAAGTCT
+
==>>:>==>>>=>666@>>?BBBBB?BCC?BACA::49<A?@BBBB?BB@A<>=BDCDID5C@BBBBBCCBCCF>CAA@@A@0A:>;5444&4:;65555;;=88487;@;?@@:<<@?ABBBCCCCCCBBE@DDCB@BAAC@AAA=A?B@@>@BBCBBBB?BBBBBB@BC@AAA?A===;0888798888(7>9>889>??;;7;;>>??<@=AACCC@CBA@@CB?B@CBB=BAC=AAAABBBBCBBB>BBBBCCAAAA9::AAAA==>=AA>><>@@>
@ATNG8:02347:00596
GATATATCGTACTCTCTGTACTCATTCGTTTCGGAAGAGACAGGTACGTTAATAGTTAATAGCGTACTTCTTTTTCTTGCTTTCGTGGTATTCTTGCTAGTTACACTAGCCATCCTTACTGCGCTTCGATTGTGTGCGTACTGCTGCAATATTGTTAACGTGAGTCTTGTAAAACCTTCTTTTTACGTTTACTCTCGTGTAAAATCTGAATTCTTCTAGAGTTCCTGATCTTCTGGCGCGTATGTATGTCGCTACCATCACGATAGAAGTACTATCACGACTCC
+
@AA<B@@??9:5<=A<AID@@@B@@=@@BA<AC@DECCCCCBB?BC@@@?C<@@CC@B?BBCBBBBBB>BCDDD3BB=A999,8998=>>>>BB578?A9:5:?>>@@?C=BCC7;7:>=<;=>@=>>>@;??A@@@?ABBBB>>===:=;;5;;6;<BBB:;;B>>8<<>>>2?;@7;;EEE/??===6:;:///66-//9:-8586;6<6//-/;;9>@A<A<@???AB7;;?=AAB>>>;;:===??99663277773637222-2,,,29)2),,,,220
@ATNG8:02370:00571
GATGGTAGTGTCATATGAGAGTGTGTACTCATTCGTTTCGGAAGAGACAGGTACGTTAATAGTTAATAGCGTACTTCTTTTTCTTGCTTTCGTGGTATTCTTGCTAGTTACACTAGCCATCCTTACTGCGCTTCGATTGTGTGCGTACTGCTGCAATATTGTTAACGTGAGTCTTGTAAAACCTTCTTTTTACGTTTACTCTCGTGTTAAAAATCTGAATTCTTCTAGAGTTCCTGATCTTCTGGGTGTATCAGCGAGTATCTAATCGACGAATAGAAGTCT
+
B=<=<>@CC??>??===BBCAAACAAAAAB?A=@;<<09C;@8A<@ABBB>ACDBB?B?AA972;=AABCBCAA@;=@>>>,:9378>>9?8@C@C?C@CC?AABBBCACAA@BBCB@CBC?C@ECCB9::B>BADD@DBAABBBBBBBBAAABB?CAA>AC?A?AABBBCCCD?BBAAA.;5;=;;;;;*;@ABF=BADBBBBAA@5;;;;*;@ABB@BACCABBBCBCC@C@AABBBC<A9:;6;A>?@AAAAABBABBC@@=@CBBCCC@CBCC<??99
@ATNG8:02405:00561
GATGGTAGTACATGATAGACGACACCAGAAGATCAGGAACTCTAGAAGAATTCAGATTTTTTAATACGAGAGTAAACGTAAAAAGAAGGTTTTACAAGACTCACGTTAACAATATTGCAGCAGTACGCACACAATCGAAGCGCAGTAAGGATGGCTAGTGTAACTAGCAAGAATACCACGAAAGCAAGAAAAAAGAAGTACGCTATTAACTATTAACGTACCTGTCTCTTCCGAAACGAATGAGTACAGAGAGTACGATATGTCTACATCGACTAATAGAAGTCT
+
::5505==>666<;<@@;A@999?;65555555::>7@<?BA?>=84<<6?8<?5999999#5.59:99995444)4455999(997<6;;;0;<===@@<@@@@@;A?AB?C9:97BCEDBBCCCCGCCCA@=@AAB?BAAAB@??9@;@00)/9:00/::6:<===<>>>5:00*/;/00)325.555555$3727...89A7557152676<2:;DDB@E;;;@?>7<7>??7==?:998;;<7778>@@<<<>:;;59666997722222=2877716769
@ATNG8:02418:00629
GATGGTAGTATCTGCACACTCTGTCCAGAAGATCAAGGAACTCTAGAAGAATTCAAGATTTTTAACACGAGAGTAAACGTAAAAAGAAGGTTTTACAAGACTCACGTTAACAATATTGCAGCAGTACGCACACAATCGAAGCGCAGTAAGGATGGCTAGTGTAACTATCAAGAATACCACGAAAGCAAGAAAAAGAAGTACGCTATTAACTATTAACGTACCTGTCTCTTCCGAAACGAATGAGTACTACTCTCAGAGACACACTACCATCGAATCACGAAAGTCT
+
55;<066<<=666>>==BBC<<<:949:<5:>8--(-(-(,55-//8586393//(/33788)83.2255579::=36659999'5B=B:BAA9ABB?BABBECECC?C@BB?ABA?AA??ACCCBCEEDCAAA?CBBB<>=???>@@7?<@>?9?AAABBCC?BBBBBC@BA<===188<<<4<=<7<====.=A;@;;;@CC>>;>;??BB<@<@>AAB?BBBBABB<?=@BC>BCC?AAABBCAAAABAAA???:::????@@@<>>>>>=A@@?BBC?CBAA
@ATNG8:02479:00109
GATGGTAGGCACTGCGCACACATCCCAGAAGATCAGGAACTCTAGAAGAATTCAGATTTTTAACACGAGAGTAAACGTAAAAAGAAGGTTTTACAAGAACTCACGTTAACAATATTGCAGCAGTACGCACACAATCGAAGCGCAGTAAGGATGGCTAGTGTAACTAGCAAGAACACCACGAAAGCAAGAAAAAGAAGTACGCTATTAACTATTAACGTACCTGTCTCTTCCGAAACGAATGAGTACGTGTGACGTACGTGAGATCGACGAATAGAAGTCT
+
5:<=7<<<6;666<<<>=<<=@?;;6:>>9;>>999.9./77///616616133///888'80/////33388=19955555$5:5:.555&/995//)//88<<=9=9=<68?>8???>ACCBBBBDBBA@D?CCDD>AACBBBBB?A?B::79AABABBC?BBBBB><>E===>:=;;;=59999=>>>>/>=:>;::?G@;;7;7;;@@=B<>>BBB?BB??@BB@D?BBB=BCC?BBBB@BBA>>>ABBBBBBBAACCCC@>>>@@<??@@;@776
@ATNG8:02442:00362
GATTAGTGTGTCTCTGAGAGTAGTACTCATTCGTTTCGGAAGAGACAGGTACGTTAATAGTTAATAGCGTACTTCTTTTTCTTGCTTTCGTGGTATTCTTGCTAGTTACACTAGCCATCCTTACTGCGCTTCGATTGTGTGCGTACTGCTGCAATATTGTTAACGTGAGTCTTGTAAAACCTTCTTTTTACGTTTACTCTCGTGTTAAAAATCTGAATTCTTCTAGAGTTCCTGATCTTCTGGTATGACTAGTGTACTACTACCATCGACGAATAGAAGTCT
+
<<=:=?<<;;666;;==@>>==<>544:9828@@@:??<A=AA:96>>:;<<==:>:666=:>:?@C>>><<<666>>>+<<9;;;=6=>>?:??@?==?BBCBBCABBBCBDCC@CCD@CGCBBC;;;CAJBBB@CBBBC@A@@@@BBCFAA>AAA>AB@C@CBBBBBCBB?BBBAA.;5<5;<<<<*;BBCC>BBBAAAAA<B9B>CC1AAABB?A89:6::CAAAD=?<?BAAAA99:BBCCBB<;;BKFCBCCCCBCBB?B;;;==00+0@@@<@0;;
@ATNG8:02443:00366
GATGGTAGGACGAGCGTCTGAGAGGTACTCATTCGTTTCGGAAGAGACAGGTACGTTAATAGTTAATAGCGTACTTCTTTTTCTTGCTTTCGTGGTATTCTTGCTAGTTACACTAGCCATCCTTACTGCGCTTCGATTGTGTGCGTACTGCTGCAATATTGTTAACGTGAGTCTTGTAAAACCTTCTTTTTACGTTTACTCTCGTGTTAAAAATCTGAATTCTTCTAGAGTTCCTGATCTTCTGGATACACTCATGTGCACTACCATCGTCGATAGAAGTACT
+
:99;49994;;<<<;;;;;<===B?BBA@@;;6;BCB=CC@B@CCCCBBC@CBBBB@A@CEDB?B?A@CDBCBCC>AAAA@2AC=@?DD>BBCC?AAC@BB:;<BBBC?BBDBBBAA>@CD@C?BBCCA@@C?BBCC=A@@BA;;;@@?AABCCC?B??=?B?B?BBCAA<;;A=;;:@A-;4;4:;;::(9BAAB<AAA;;;=;:939:::'444<<7<7<<8<@CDC@A5939==@?A==@C?;;;CFCCBBA;::@@@@AA=A@970:///888073333
@ATNG8:02485:00449
GATGGTAGGCGTGTGAGAGTCTGCCCAGAAGATCAGGAACTCTAGAAGAATTCAGATTTTTAACACGAGAGTAAACGTAAAAAGAAGGTTTTACAAGACTCACGTTAACAATATTTGCAGCAGTACTCACACAATCGAAGCGCAAGTAAGGATGGCTAGTGTAACTAGCAAGAATACCACGAAAGCAAGAAAAAGAAGTACGCTATTAACTATTAACGTTACCTGTCTCTTCCGAAACGAATGAGTACGATGAGATCTCGTGTGATCGACGAATAGAAGTCT
+
><;;666>:>?>>==BDGD;9996605BA<BBBA;;9:?BBBCEED=@?=@<@A@@@@@@2A?BBBBBBAA;;;1;>:::::):7471555&27949<7>?>>>B<@;@A;@888,67==A>>>;;:A=>>A@=B@@@:=:;7738AA>E<A==:>AA@A>>><???@@@<::5:<=9=>898)88=78:9:8)9:4987877;//*/7<:>>;<7<//,/<5::=>>>>9=6<<<3:<=0869=665?897<A666:885667<<==:;;=8;;7>7<///
@ATNG8:02524:00155
GATGGTAGATACTCGCTGATACACCCAGAAGATCAGGAACTCTAGAAGAATTCAGATTTTTAACACGAGAGTAAACGTAAGAAGAAGGTTTTACAAGACTCACGTTAACAATATTGCAGCAGTACGCACACAATCGAAGCGCAGTAAGGATGGCTAGTGTAACTAGCAAGAATACCACGAAAGCAAGAAAAGAAGTACGCTATTAACTATTAACGTACCTGTCTCTTCCGAAACGAATGAGTACTACTCTCAGAGACACACTAATCGACGAATAGAAGTCT
+
<<==9==<ABB@A:555<<<;AABB<AAB>?AA>>>7>:@;:/0/;59;5=69:987:::):48859:9>::8B:>>BCACCADD?B>ABB:ABB?A@@@AA@DF@C@CC@CCB@DAAABA@ACCBBBBCCB?BBBB?B899A@@A5?;>9939BAABBBC@BB@@AA<AA<@??<?A==:488808>>>2>?:=;;;>>?==:==>>>?<A=AACBB@CEBCBBB@C@BBB>BBB@BBAAABBBBBCCCCCA;;:@@>>>>>7;>=@@>>:>@@D7:;AC
@ATNG8:02532:00449
GATGGTAGATATATGCACGCTCTACCAGAAGATCAAGGAACTCTAAGAAGAATTCAAGATTTTTAACACGAGAGTAAACGTAAAAAGAAGGTTTTACAAGACTCACGTTAACAATATTGCAGCAGTACGCACACAATCGAAGCGCAGTAAGGATGGCTAGTGTAACTAGCAAGAATACCACGAAAGCAAGAAAAAGAAGTACGCTATTAACTATTAACGTACCTGTCTCTTCCGAAACGAATGAGTACTATAGACTATCTGAGACATCGACGAATAGAAGTCT
+
88--(-//0::;9945<955<;<<<68:<<=>=0/(/494765//(/9356284//)/55888,85/////.55699.-./<<<<+:94:.555'555.5@<<><<;:490447>>?=>@@@BBCGCC;;;D@@@@CBABAA:99@ABB?C@C;;99C99:BBB?BC@??B?:949?;4;7;9;)///(/8888)--(////<;@:;7;=B???=@;;;ABC@CCBBBBC@B????8?9939??>???;;;?@@B@@@BBBA@AA@@ABBBBA?CCCA;@@@?
@ATNG8:02515:00541
GATCACACGAGATCTCATCGTACTCATTCGTTTCGGAAGAGACAGGTACGTTAATAGTTAATAGCGTACTTCTTTTTCTTGCTTTCGTGGTATTCTTGCTAGTTACACTAGCCATCCTTACTTCGCTTCGATTGTGTGCGTACTGCTGCAATATTGTTAACGTGAGTCTTGTAAAACCTTCTTCTTACGTTTACTCTCGTGTTAAAAATCTGAATTCTTCTAGAGTTCCTGATCTTCTGGGTGCGCTACAGTCTCTCTACCATCGACGATAGAGTATCACTGACTC
+
=>>E<<AACBAA@BBBCCBBBCBBC;:7;@@B<@@?@ABBBBB@?=?B@???B?BBBB@B@C>>>CDCBA=AACCC3A=;?@AA:;???<?AB>BD>AAB@@@;>>AA@@>>688><@=@AA=DD==:>AA<5999///<<<77;:=???<?CD7;::=6;;B??>?>>9==???5?=B=BB<??<?@@BA7=;AAAAA>>>:>@@@.AAA=;:;8<>;A@>@@@A<A<A@>>>A9=766,7==>;@==///;;<=====89632222222222;=;992,,,222
@ATNG8:02573:00094
GATGGTAGCGCGACGAGCGTAGACCCAGAAGATCAGGAACTCTAGAAGAATTCAGATTTTTAACACGAGAGTAAACGTAAAAGAAGGTTTTACAAGACTCACGTTAACAATATTGCAGCAGTACGCACACAATCGAAGCGCAGTAAGGATGGCTAGTGTAACTAGCAAGAATACCACGAAAGCAAGAAAAGAAGTACGCTATTAACTATTAACGTACCTGTCTCTTCCGAAACGAATGAGTACTATGTAGAGCTCTATACTAATCGACGAATAGAAGTCT
+
==>@9<<>@?=<@<=BB?DA@?===59<;7:==:871;,33::::?8=B=@822522222$23222866688::0:29:9949C>C4;::&5::74665::://+/6894:/7.39;;>CCCCCCCECBBB?CCBC@BBBAAABA>A?A??=@CBCDBBC?CABBCC@CB?888;?886B:A9:3::::/:>9>=>>@@BAA=A8;;@@=@=B=@@?@F@@@BCB<@<99:,:::39AA@AC???AABF?===>>>A<<=;;6:A>>>7617=<>:@887
@ATNG8:02589:00349
GATGGTAGAGAGACTGTAGCGCACCCAGAAGATCAGGAACTCTAGAAGAATTCAGATTTTTAACACGAGAGTAAATGTAAAAAGAAGGTTTTACAAGACTCACGTTAACAATATTGCAGCAGTACGCACACAATCGAAGCGCAGTAAGGATGGCTAGTGTAACTAGCAAGAATACCACGAAAGCAAGAAAAAGAAGTACGCTATTAACTATTAACGTACCTGTCTCTTCCGAAACGAATGAGTACGAGAGAGCACACGTGTCTACCATCGCAATTGCCTAGTCT
+
<===:===>>>=;;;>;??BCBBCD=BBB@BBBAAA@B?BBB??@C@CA<@=00/88898+90588@@><<AAD:BC76777)//)/)///&.7848:58;9A8;7;=AG=>==:>?AACCCBBBCBBBCCC?CDCC?BAAABBBB?A?BAA>ABBBCDCC?BBBBAA<=>7;;;6;;@@F9;;;7:::::+:>9>;;<ABBA@;?<AAAC;@<@@BBB?CCBAAAA=><?DD>BBB?BBBBBBCCAA@@<<<AC><;>@@A<=<<A788;;5;=AA=AAD:::
@ATNG8:02587:00356
GATGGTAGCATCATGCATATCTCACCAGAAGATCAGGAACTCTAGAAGAATTCAGATTTTTAACACGAGAGTAAACGTAAAAAGAAGGTTTTACAAGACTCACGTTAACAATATTGCAGCAGTACGCACACAATCGAAGCGCAGTAAGGATGGCTAGTGTAACTAGCAAGAATACCACGAAAGCAAGAAAAAGAAGTACGCTATTAACTATTAACGTACCTGTCTCTTCCGAAACGAATGAGTACAGAGAGTACGATATGTCTATCGACGAATAGAAGTCT
+
@@>@:===@CDCBA@@CDBCBBBCB?BCC@ECBAAA>A?BCC@AAB?A@;>:><===<<7)6599999;97==93;=;;::9$5<5;.555&5::7666<>>><A>A=AA;??A>AA??AEHFCCBBDAAAA?AABB>B>>=BABB@B@CBB?BAAACCCC?AAAABB@BB>7767::>>A0:88188888(/96:///=@BBA<A<A??>=C=A=CCC@DBABBBB>A=ABA:A><9<<>?CBB>>A>>>@???AAAAAA>>@@>;;<>>:>>>@<@@>>
@ATNG8:02545:00411
GATGGTAGCAGACGTGACAGAGCGCCAGAAGATCAGGAACTCTAGAAGAATTCAGATTTTTAACACGAGAGTAAACGTAAAAGAAGGTTTTACAAGACTCACGTTAACAATATTGCAGCTGTACGCACACAATCGAAGCGCAGTAAGGATGGCTAGTGTAACTAGCAAGAATACCACGAAAGCAGAAAAAGAAGTACGCTATTAACTATTAACGTACCTGTCTCTTCCGAAACGAATGAGTACTATGTAGAGCTCTATACTAATCGACGAATAGAAGTCT
+
A<;;7;?>>BBBA;;<<=@<ACCDC@CCC?BBCBBB>A=AB???BD@DG?B@>=;;;AAA.@:@>>>@@<<;9=397ABCC9BB;@2999&9;<;<965<@?5879?CC?@@@<@000AAABBBBBCCCCC@CDCC@AAA::8=A<A287;6;;>>779A?A@CB8;78><9:;66:6//(.//.3;;;)5737:=;477<A8@:?@>=9::==>::7:>=>8885;4:<<3<@@=BBBBBDF:;;?BAEDBABBBBC>>>A=000;;=A?BAAA?BCBB
@ATNG8:02576:00465
GATGGTAGTGTCATATGAGAGATGTGTTCTCATTCGTTTCGGAAGAGACAGGTACGTTAATAGTTAATAGCGTACTTCTTTTTTCTTGCTTTCGTGTATTCTTGCTAGTTACACTAGCCATCCTTACTGCGCTTCGATTGTGTGCGTACTGCTGCAATATTGTTAACGTGAGTCTTGTAAAACTCTTTTTACGTTTACTCTCGTGTTAAAAATCTGAATTCTTCTAGAGTTCCTGATCTTCTGGTCTACTACACTGTACTCTACCATCGTAATGCGAAGTCT
+
----(---7<565;;:/,,,,,,,666(//6686:333(3:-/)/////883///99060...3.65:9:::///:3......#.3.5222)27;;;<;:==8<<655B@BCBAAB@@<@AA;@;A@BBCCBB@B@@@?CFFCCBB;;:@@?????=@AB?BB>B@CCC:;:@@@;98888).------$-:555)599::<==6515:::(555<<7:.54.4499007*/).6:.--(//;49;;;;;;;:==B@A@@>@99290000:+0000807///
@ATNG8:02584:00459
GATGGTAGCATCATGCATATCTCACCAGAAGATCAGGAACTCTAGAAGAATTCAGATTTTTAACACGAGAGTAAACGTAAAAAGAAGGTTTTACAAGACTCACGTTAACAATATTGCAGCAGTACGCACACAATCGAAGCGCAGTAAGGATGGCTAGTGTAACTAGCAAGAATACCACGAAAGCAAGAAAAAGAAGTACGCTATTAACTATTAACGTACCTGTCTCTTCCGAAACGAATGAGTACGATGAGAGAGCTCTCTCTACCATCGTCATCCAGAAGTCT
+
=;;;8<<BDICCCBBBBDBA@A???=??>>?@B>??=A?CBCBBAC?8618;???AADD>*=5:9888>;:<<<1:=::;;;(;<2556??2=B=<?C>CBA@@C<?;??=@@A:??A9;;DBCAAAA:::?>A@AA>A>>>??>A3:4:993:BBAACBB=@AA990=@@;///*/-9<<.7//*/:>>@,33-6/////5@A=C;A888<@176CAA?ACBBBBA7939A@8@??:??@AA@A==;;;>>>>@@@???BBB;;7;A:;:<@:979AB@C???
@ATNG8:02546:00511
GATGTGCGTGAGAGAGAGACCCAGAAGATCAGGAACTCTAGAAGAATTCAGATTTTTAACACGAGAGTAAACGTAAAAAGAAGGTTTTACAAGACTCACGTTAACAATATTGCAGCAGTACGCACACAATCGAAGCGCAGTAAGGATGGCTAGTGTAACTAGCAAGAATACCACGAAAGCAAGAAAAAGAAGTACGCTATTAACTATTAACGTACCTGTCTCTTCCGAAACGAATGAGTACGTGTGACGTACGTGAGCTACCATCGACGTATAGAAGTCT
+
;>556;;;<<BCCDCB?@:::/8B==@BC@@@<A?BABAAAB@CC997:AAABBBB3B?BAAACDBBBB@8<799999(:>>@?>>>2=B=:=A<B?A@9959<???BBB<999?ABCHHGCCCBBBB?BAA@<?::9????;@?C??=?CBBBBBB<@=B@@@=@<9=75.55878(./.057888+6607///58:?=7=6=///9@5:9BBB?BBBABBB5949A@,98=9>@AA?BA@>>>AAAABAAAABCCCB8819=>::999?@BAB?B?>?
@ATNG8:02583:00500
GATTAGTGTGTCTCTGAGAGTAGTACTCATTCGTTTCGGAAGAGACAGGTACGTTAATAGTTAATAGCGTACTTCTTTTTCTTGCTTTCGTGGTATTCTTGCTAGTTACACTAGCCATCCTTACTGCGCTTCGATTGTGTGCGTACTGCTGCAATATTGTTAACGTGAGTCTTGTAAAACCTTCTTTTTACGTTTACTCTCGTGTTAAAAATCTGAATTCTTCTAGAGTTCCTGATCTTCTGGGTGTATCAGCGAGTATCTACCATCGACGAATAGAAGTCT
+
:==8=@;>=;55555<<=<555<4433833,3;;<3<<7;7;==><AAABAACD@D?BBBE?C@BBBCB;;9B<;??C?+<<9>=EE>BBBA=BEC?BB>BCBCCCAECBCCBBB@CCC?B?BBBAA@@A>A@@@?CAA@EBBBBBBBBBCCC@BBB?BB@B?CCB;;;ECIIHBBBB7A=A=<;<;;*;ABCC>BBBBCBC@@?4;:;;*;?ABE@D@CC@BCB@@@B?B?BBBBBC?BBDD>CCCCCDCBBBCCCFBBBBC@BEAAAACCACBA@>@000
@ATNG8:02606:00381
GATGGTAGTGATACAGATCAGACATCCAGAAGATCAGGAACTCTAGAAGAATTCAGATTTTAACACGAGAGTAAACGTAAAAGAAGGTTTTACAAGACTCACGTTAACAATATTGCAGCAGTACGCACACAATCGAAGCGCAGTAAGGATGGCTAGTGTAACTAGCAAGAATACCACGAAAGCAAGAAAAAAGAAGTACGCTATTAACTATTAACGTACCTGTCTCTTCCGAAACGAATGAGTACGAGAGAGCACACGTGTCTACCATCGTTATCGGAAGAT
+
;;;>:666<;99<:@@A;4/97////38::6:AB@BB?C=:888875/550538992222&235555555222=3:5;;<<0;;49.555&5997=6655<=45559==8===7;<:@AAABBBBCBCCBC@BBCC8::A::9@A=A?A::6:@@@AA@A?B??>AB?B@<=>>;A???A3:55-577878%/835/./88575251557:3<;A?BBB?CAA@?=?9;2;><8=;=9?>?AA??::<=>BA===?>;;;<<=8818B999999/.(/(---
@ATNG8:01330:06441
GATTAGTATAGAGCTCTACATAGTACTCATTCGTTTCGGAAGAGACAGGCACGTTAATAGTTAATAGCGTACTTCTTTTTCTTGCTTTCGTGGTATTCTTGCTAGTTACACTAGCCATCCTTACTGCGCTTCGATTGTGTGCGTACTGCTGCAATATTGTTAACGTGAGTCTTGTAAAACCTTCTTTTTACGTTTACTCTCGTGTTAAAAATCTGAATTCTTCTAGAGTTCCTGATCTTCTGGGCTGCGCTGATATGCGCTACCATCGACGATAGAAGTCT
+
5559<?<A;?696>B>CC69:CBB;:;CCDACCCC?CC@DAFBBBCCC?BBB@A6;5;AAC@C?CCCAAABBA=@@@@@0@C>AB@@;?@@@<;;:9=>459BCBA>BBAABCDE@CBC@C@CCAAA@AB?;;;C9;;BBABCB<<;CCCB@@=BBB?AC<@<@;;;BBBBC@BBBEE;D@B>A@CCC5BCDDM;;;B;;;BBCDAFJMJ5CAAAA@D@II@CCCCCCC@B@BBBAAA@CBBB=B;;;BB;;;HEFBCCFGDC?AAAAA@000>@@<C;;;
@ATNG8:01366:06433
GATGGTAGTGTGTCTCTGAGAGTAGTACTCATTCGTTTCGGAAGAGACAGGTACGTTAATAGTTAATAGCGTACTTCTTTTTCTTGCTTTCGTGGTATTCTTGCTAGTTACACTAGCCATCCTTACTGCGCTTCGATTGTGTGCGTACTGCTGCAATATTGTTAACGTGAGTCTTGTAAAACCTTCTTTTTACGTTTACTCTCGTGTTAAAAAATCTGAATTCTTCTAGAGTTCCTGATCTTCTGGATAGCGACGCGATATACTACCATCGTAATTGCGAAGTCT
+
8///69999:::;<<<=@BBCBBBBB@@C??@@BCCD>@@=@>AA@AB@@<@CBBC@B@DCFDAD@DDDCCCCBA>;;;;;*9A=ACGI>BCBC@CCJ>AA000<>0949@@@@<<<8<<<7?;AECBDBBBADDCCACCEC<;;@@BB;;:;;:;B9969A?B9A@CCCCBBB=A;;;;.;=A=AAAAA,@B;;;0;;;BC;<<;;5;9:9:#9<:?;7;:>@:BB@@AA@?B?@@?B@?<>@A9A@BABAB;00000>AAACBB?A;;0=<9<,00=<68000
@ATNG8:01377:06410
ATGGTAGATATATGCACGCTCTACCAGAAGATCAGGAACTCTAGAAGAATTCAGATTTTTAACACGAGAGTAAACGTAAAAAGAAGGTTTTACAAGACTCACGTTAACAATATTGCAGCAGTACGCACACAATCGAAGCGCAGTAAGGATGGCTAGTGTAACTAGCAAGAATACCACGAAAGCAAGAAAAAGAAGTACGCTATTAACTATTAACGTACCTGTCTCTTCCGAAACGAATGAGTACGAGAGAGCACACGTGTCTACCATCGAATCACGAAAGTCT
+
=>D?BBBCC?<@@BBECCBCC@@@=ACC@BBBBBC@C?BCAABAA?AA>A?BA::9CCC3C>AAAABBBC?>=379;@?@?,@B=A5;;;6;BB@LBBBDDD:9;;@CB@CCC@CCCBBCCBBBBCCBBBC@BB??>@@CCBCBB?DACBC@BCCCCCCB?BCBBBB@BC@999?CB@@?:@>>9:::::(9@?A9::CDBBB>A>A=>>8=8==A@A=@BAABAA?A?CBD=CBB?BABACCBBBCBBBA@BBBBBBAAABB@=@00/@9<=BBBCC=BBBB
@ATNG8:01354:06479
GATGGTAGCACGAGTCACTCATATCCAGAAGATCAGGAACTCTAGAAGAATTCAGATTTTTAACACGAGAGTAAACGTAAAAAGAAGGTTTTACAAGACTCACGTTAACAATATTGCAGCAGTACGCACACAATCGAAGCGCAGTAAGGATGGCTAGTGTAACTAGCAAGAATACCACGAAGCAAGAAAAAAGAAGTACGCTATTAACTATTAACGTACCTGTCTCTTCCGAAACGATGAGTACTGCGTCTCACTCTCGCCTACCATCGAGGTTGTAAAGTCT
+
///A;BAAABBB@CDDBBBBCABBB?BCC@@@AB;;8;?BBD;;;A<;;4;5:BB99:::)9;=?>AAB???A@9::;;;;;*;@=<.555&59949666=>=DC8;7;A?ABD?BBBBCBAAAABBBBB;;6;AAA?BBB@AA??9@=AAA>ABCCCCBB@DACBBB>AB?:::?BBAC>??@=AABBBB)BB?B979?@>;:588<>@A;C;@=BBA=ABBBABB?@<@AA<;00/@==BCBBBABCCCCAAACBBBB=?>A?BAAA@@;@477BB>BBCB
@ATNG8:01377:06489
GATGGTAGTGATACAGATCAGACACCAGAAGATCAGGAACTCTAGAAGAATTCAGATTTTTAACACGAGAGTAAACGTAAAAAGAAGGTTTTACAAGACTCACGTTTAACAATATTGCAGCAGTACGCACACAATCGAAGCGCAGTAAGGATGGCTAGTGTAACTAGCAAGAATACCACGAAATGCAAGAAAAAGAAGTACGCTATTAACTATTAACGTACCTGTCTCTTCCGAAACGAATGAGTACTATGTAGAGCTCTATACTAATCGACGAATAGAAGTCT
+
<88?<ADDDBBB=@GCBBCCAAABB?BAB?A@@@AA<A@CCCBBBB>AAA>:B=:::;;;):6888?>A@?;;:5;/0////$/;39)555&5994;669@@<9::)97??;A??7;>B>>==ABBBABCBCB?BCCD@CCDBBCA?=A@CCC?B;<:A?@@?BBBBBB?BB?AAA?@@@@@*//6609====0=@;@??@BBA@B@A:::8?;?<?>B;;7;BBB@@@>@>@AC=C??<?@@A???BBDBBCCCCCBBABB??;;7;>@::7816>?B=A@@@
@ATNG8:01349:06514
GATGGTAGTATATCGCGTCGCTATCCAGAAGATCAGGAACTCTAGAAGAATTCAGATTTTTAACACGAGAGTAAACGTAAAAAGAAGGTTTTACAAGACTCACGTTAACAATATTGCAGCAGTACGCACTCAATCGAAGCGCAGTAAGGATGGCTAGTGTAACTAGCAAGAATACCACGAAAGCAGGAAAAAGAAGTACGCTATTAACTATTAACGTACCTGTCTCTTCCGAAACGAATGAGTACTACTCTCAGAGACACACTACCATCGTAATTGCGAAGTCT
+
55<A8ABBB<BCCBCCCCCCCCCCC@BBB>BABAAA=A>BCBBBCC@CDAC@AACCDIGG5A?@@@BBCDCCBC>AA>>>==(==99.555&5<<=<BAA@B@CC?@@ACACCC?CCCAAABDCBCBE;;;E@B;;;=@;9:@@@A=A>B@@>@CCCCCCD=AABDBB?@?<?CB<@>000*///0)0000(0>9?BBDC>>>>5;5:<>><@<@ACBB@CC@??GF@C=?@E=B@?=:99CABBCABABBBCBBAA@BCBA>;;7;??A?D494@@AA=????
@ATNG8:01344:06577
GATTAGGCGAGAGTGAGACGCAGTACTCATTCGTTTCGGAAGAGACAGGTACGTTAATAGTTAATAGCGTACTTCTTTTTCTTGCTTTCGTGGTATTCTTACTAGTTACACTAGCCATCCTTACTGCGCTTCGATTGTGTGCGTACTGCTGCAATATTGTTAACGTGAGTCTTGTAAAACCTTCTTTTTACGTTTAACTCTCGTGTTTAAAAATCTTGAATTCTTACTAGAGTTCCTGATCTTCTGGATACACTGCATGTGCACCTACCATCGACGAATAGAAGTCT
+
;558DB?AAABBCEDCCCCBBBCHICCCCC>B::9,;B>C>@@BBBBCACCBAA=@=@BBA?C?A@@AACABB>DBAAA2@>9>899,7@<=2:7?;>@<??@>AB>AAAABBAA?BBB?C@??>>==>>;@==><888AABA==>AAA;;;=8888:881817:=>>===D;?>><<+</8179@@@,<<999+-)-----688=>99=>=,9//(/8/60:=8=>>@@@:;6:5::>>>><>@@=???===:89=9://-77*-/3-3667///;165;=497--
@ATNG8:01349:06555
GATGGTAGCACGAGTCACTCATATCCAGAAGATCAGGAACTCTAGAAGAATTCAGATTTTTAACACGAGAGTAAACGTAAAAAGAAGGTTTTACAAGACTCACGTTAACAATATTGCAGCAGTACGCACACAATCGAAGCGCAGTAAGGATGGCTAGTGTAACTAGCAAGAATACCACGAAAGCAAGAAAAAGAAGTACGCTATTAACTATTAACGTACCTGTCTCTTCCGAAACGAATGAGTACTATGTAGAGCTCTATACTAATCGACGAATAGAAGTCT
+
944:7<<BCBCC;@<CCCCC;66;@8A@@=@BCBBB@D@DCDBBBJACB@A@;;<BBCCE3C?BBBBBBCB???6<=@@??@0@B@C7;;;6;CC@F;;;DCCCC?B?BC@CCD?BCAABCCCCCCDDCCBB?BCCC?CCCBCC??<@@C@@>ABBBCCDC?CBBDDD?BB?BBA>AABBB>AAA?BCDDC3BB?B???BCAAA:=:==??5;6:@BBB@CAA@AAA<?=?BE>CDD?BBBBBBCA@@AADDBBBAA?AAAABB=AAAAA==:::8@;?:88
@ATNG8:01352:06610
GATGGTAGGCGAGAGTGAGACGCAGTACTCACTCATATCCAGAAGATCAGGAACTCTAGAAGAATTCAGATTTTTAACACGAGAGTAAACGTAAAAAGAAGGTTTTACAAGACTCACGTTAACAATATTGCAGCGCACACAATCGAAGCGCAGTAAGGATGGCTAGTGTAACTAGCAAGAATACCACGAAAAGCAAGAAAAAGAAGTACGCTATTAACTATTAACGTACCTGTCTCTTCCGAAACGAATGAGTACTGTAGAGCTCTATACTATCGTCCGACTAAAGTCT
+
966F@CBC?BBDCCCBBBBBBABCCDCCCCCCCBBBBCCACCCACABCCC@C?AACDDDC?CB@C?CBCCCCCC3C?BCBBBDJKBBC=B;;;BBC3CC@CAGDC<CEGACDBAA@<00+0;=>;AGA@DBCBBBCCCCCC?CDBB>AACBBBBC@C?BBC?BBBBBBAA>ABBBBA?CC?>>?===7777)8:@<@@@@@0@A?CCCCCCABB@C@CCBB@B@CCBCC@CCBBBCC@C@BDE>EAA>ABBCCCCCDDDCABBCBBBBBBAABBAAA?AAAACC<B===
@ATNG8:01359:06782
GATGGTAGCACGAGTCACTCATATCCAGAAGATCAGGAACTCTAGAAGAATTCAGATTTTTAACACGAGAGTAAACGTAAAAAGAAGGTTTTACAAGACTCACGTTTAACAATATTGCAGCAGTACGCACTATCGAAGCGCAGTAAGGATGGCTAGTGTAACTAGCAAGAATACCACGAAAGCAAGAAAAAGAAGTACGCTATTAACTATTAACGTACCTGTCTCTTCCGAAACGAATGAGTACTATGTAGAGCTCTATACTAATCGACGAATAGAAGTCT
+
955B?BBDBBCA<BAABCCC@966@8;:@:=@@A;;8:?CCFBBAB?@@<@>?@?;;;;;):>@ABBCBB??=<699;>===,=@;?:CDD<EDF@CCCBBBB9990;>BB?CCD=?@BBCECCFDCC@@?CCCCC?CCBCBBBA?B@DCC?@@ACBBBC?BBBBCC?BA?CBB?BCBBB=BBB?DCCCC3BB?ACCCCCBBB>A>@AA@;><?ABBB?BB>>>BB?B?BBD>9;;?AAABCBBCCCCBBCBBBBCCCCCCCC?AAABBBB@CCCC@B@@>
@ATNG8:01367:06783
GATGTAGTCTCAGATAGTCTATAGTACTCATTCGTTTCGGAAGAGACAGGTACGTTAATAGTTAATAGCGTACTTCTTTTTCTTGCTTTCGTGGTATTCTTGCTAGTTACACTAGCCATCCTTACTGCGCTTCGATTGTGTGCGTACTGCTGCAATATTGTTAACGTGAGTCTTGTAAAACCTTCTTTTTACGTTTACTCTCGTGTTAAAAATCTGAATTCTTCTAGAGTTCCTGATTTCTGGAGATACACATGATACTCTACCATCGACGAATAGAAGTCT
+
BB@;<B@?;BBBCBBBCA<::CBBBCBB@AA?BDCC?CDAFACBBCCBB9;0@<<8<,0///)5055==<<<54244===,>@;@>BB<;9:67;;>?@B:9:=?=>;?@DCABBB;:;C@CACCCDBBBBAEDCB@BBBABAB;;;@@;;9=<8=??;?@:>3<99556<=EA@A@CC9C?@:?BBB?,AA::;/9@@B@@BAAA<@@@@,?AA@B>A=@@?CBBBA@@@B@@A@BC;@@A>@@@BBBBBCBBBBAAA???A?CCAAAB::59BAA?BBBB
@ATNG8:01359:06807
GATAGTATATCGCGTCGCTATCCAGAAGATCAGGAACTCTAGAAGAATTCAGATTTTTAACACGAGAGTAAACGTAAAAAGAAGGTTTTACAAGACTCACGTTAACAATATTGCAGCAGTACGCACACAATCGAAGCGCAGTAAGGATGGCTAGTGTAACTAGCAAGAATACCACGAAAGCAAGAAAAAAGAAGTACGCTATTAACTATTAACGTACCTGTCTCTTCCGAAACGAATGAGTACTACTCTCAGAGACACACTACCATCGACGAATAGAAGTCT
+
555:@A@@ABBCBBBBAAACBB@BCC@CCBB@@<@=BBBBBBC?@@<@?A@ABEEED2C?BBCCCEABABC;??@?>>>*9:;@?BDD;CAA=@B<<:B>>>:><=?:@@@@CCDBCBBBCG;;;@@CC>BB@@=@ACAAABB@G@;<;7:>?ABBCB?CDCCCC?BB@CBB?ABAAA<7778779999%9@;@@AAB=:;A;@<@<==7@9//0<<9<A<==4713237734<=6>;:@@BBBBBBAA??>>=CCB@@668;6<877:76706;9>5:///
@ATNG8:01376:06821
GATGTAGGTGCACATGAGTGTATCCAGAAGATCAGGAACTCTAGAAGAATTCAGATTTTTAACACGAGAGTAAACGTAAAAAGAAGGTTTTACAAGACTCACGTTAACAATATTGCAGCAGTACGCACACAATCGAAGCGCAGTAAGGATGGCTAGTGTAACTAGCAAGAATACCACGAAAGCAAGAAAAAAGAAGTACGCTATTAACTATTAACGTACCTGTCTCTTCCGAACGAATGAGTACCTCTCAGACGCTCGTCCTACCATCGACGAATAGAAGTCT
+
B<=B>BC@D>BB=AABCEGGCFCD@CCC@CBCCDC?B?BACBB@@;@@<@=@CC;;;;;*;?CCBDFCGCFBC;AA;<;;<*<D>B=A@?0=;:49BB@@ABCF@D?@@=??C?BBBBBBBCCGCDAAACC@CC@@?@CCBCC@@=A@C;;;;BBCCBCB?BCCDDD?BB?BBB999@??8>992999999%9?;??=@BCC?><><?>==9=<==B;;7;BBCBCBAG@BB>BAB?BCDDCAA?ACCBBBCFBB@@@?>9>BA=@A???;8818===<A?@>
@ATNG8:01332:06924
GATTATATCTGTCTACGAGAGCCAGAAGATCAGGAACTCTAGAAGAGTTCAGTTTTTTAACACGAGAGTAAACGTAAAAAGAAGGTTTTACAAGACTCACGTTAACAATATTGCAGCAGTACGCACACAATCGAAGCGCAGTAAGGATGGCTAGTGTAACTAGCAAGAATACCACGAAAGCAAGAAAAAAGAAGTACGCTATTAACTATTAACGTACCTGTCTCTTCCGAAACGAATGAGTACTATAGACTATCTGAGACTACCATCGACGAATAGAAGTCT
+
8:85;A<99@BABJCCCCCCBB>@A@=@@@@00*0:<<<@@>B>@?BC?BCCCCCCC*C@BAABBBCCCBD=AACBBBB0<;5:9>>>3::9;9:55=@@@@=@?BC?DBB>AAAAAACBCCCCCCCBC=B@;;8;CBBCCBB?C?BBB@BCCDBBBB?BDCDCB?BC?AAA?AA?>>7>BB;::9:99%9=;=A@BCBBAA>A?@CFE8?<>?BBB>BB@@@BC?B=:;;089849@AACBBDAAADDCCBBDCBAACCCFD>A:00@>00,0@@@<B?@@
@ATNG8:01332:07008
GATGGTAGATACTCGCTGATACACCCAGAAGATCAGGAACTCTAGAAGAATTCAGATTTTTAACTCGAGAGTAAACGTAAAAAGAAGGTTTTACAAGACTCACGTTAACAATATTGCAGCAGTACGCACACAATCGAAGCGCAGTAAGGATGGCTAGTGTAACTAGCAAGAATACCACGAAAGCAAGAAAAAGAAGTACGCTATTAACTATTAACGTACCTGTCTCTTCCGAAACGAATGAGTACGAGAGAGCACACGTGTCTACCATCGTCCGACTAAAGTCT
+
55:A?BBBBBCBDAABCFFCCB@@@<@CC@CCCEBB@B@BBCCBAC?999:?CAABABBB3B?BB???BBBAB@8<=;;;;;*;@=@@CDD;DCC@CCGBBBCBB?C@CC?CCB>AACABBCGCDAAACCBB?BAAA?B@@?BCBB?C@DBB?ACCCCBAB?BBBBBB?BB?BBC?BBBCC:??A=AABBB3CC?BABBBABBD:>:>CBB=@=??A@@@CBBBBBD<@>?@A;A::79AABECCBBBDAAABBBBABABBBBAA>>;;;BB@DFCBBB=B::;
@ATNG8:01382:06495
GATGGTAGACATATCGTACTCTCTGTACTCATTCGTTTCGGAAGTAGACAGGTACGTTAATAGTTAATAGCGTACTTCTTTTTCTTGCTTTCGTTGGTTATTCTTGCTAGTTACACTAGCCTATCCTTACTGCGCTTCGATTGTGTGCGTACTGCTGCAATATTGTTAACGTGAGTCTTGTAAAACCTTTCTTTTTACGTTTAACTCTTCGTGTTTAAAATCTGAATTCTTACTAGAGTTCCTCGATCTTCTGGTGAGATATGCATGATGCTACCATCTACGAATAGAGTCT
+
48885;@BCBBCCBB==;;;;<>>==???666:;:=<599395//////9:7<;=9>28299:;8=8>=8998833.3;===+==8B=::18--(-(-(-50695;;=89937;953357)/.569@5997...3328999488889A=:::<>=;:8:1//.0./(/.356666976165877'5-55(57<<<+9;::9.6)//6838;>:::.:::/9:;63-34--+--999=::6:5///88=95622(,**((*,-777777888===59///99==7<@;;<BB=
@ATNG8:01387:06473
GATGGTAGTATATCGCGTCGCTATCCAGAAGATCAGGAACTCTAGAAGAATTCAGATTTTTAACACGAGAGTAAACGTAAAAAGAAGGTTTTACAAGACTCACGTTTAACAATATTGCAGCAGTACGCACACAATCGAAGCGCAGTAAGGATGGCTAGTGTAACTAGCAAGAATACCACGAAAGCAAGAAAAAGAAGTACGCTATTAACTATTAACTTACCTGTCTCTTCCGAAACGAATGAGTACGTGTGACGTACGTGAGCATCGACGAATAGAAGTCT
+
///;:<CBCBABACCCCCBCCEDCC@CBB@CBCC@@=A?AACBBBF@CC@C@CCBBBDFD5A?ABCCBBAC:9938?9;;;;*;A?B>BBB<CDIBCCCCDBB9990:>BB?CCC?BCCCCCCCDCCBBBBCD?CCDD?BAAAABBB?CAD??>@CDCCCBC?AAAAAB@BB=???<??CCC<A??9?@@@@2AB?B???BBA>@3858A>>1817=8==:>>==>@A<A<ADD9??A<A@@@=<=BBBA??AAAA=?=AAA>>>???AA?;==>@:>;;;
@ATNG8:01389:06489
GATGGTAGGAGACACGTCGCACACGTACTCATTCGTTTCGGAAGAGACAGGTACGTTAATAGTTAATAGCGTACTTCTTTTTTCTTGCTTTCGTGGTATTCTTGCTAGTTACACTAGCCATCCTTACTGCGCTTCGATTGTGTGCGTACTGCTGCAATATTGTTAACGTGAGTCTTGTAAAACCTTCTTTTTACGTTTACTCTCGTGTTAAAAATCTGAATTCTTCTAGAGTTCCTGATCTTCTGGGTGCGCTACAGTCTCTCTACATCGAATGAGGTTAGTCT
+
444<3:=B@CCCBBBBA@@CCAAACDBBBBBB?CCCD>AA?A@CCCBB;;7;ACAB?B?CABC?C?BCBAAAB?@<?===<=&??>BBBC>BBBB?C??<?@;??@CAB?BBBBBBBC@AA==A<AAA@??@?=AA??;>==<<9::??@@AB@@@7;;>;>@<@=@@@BAA@;:688?==.</7/66888(6=:97-55;755=;9:08575$257591958808A@@>==:>;?A<=9:19876(6<<>?>==@>>>A@@@CBC>>>>><???E=B7;;>AA
@ATNG8:01420:06450
GATGGTAGACATATCGTACTCTCTGTACTCATTCGTTTCGGAAGTGACAGGTACGTTAATAGTTAATAGCGTACTTCTTTTTCTTGCTTTCGTGGTATTCTTGCTAGTTACACTAGCCATCCTTACTGCGCTTCGATTGTGTGCGTACTGCTGCAATATTGTTAACGTGAGTCTTGTAAAACCTTCTTTTTACGTTTACTCTCGTGTTAAAAATCTGAATTCTTCTAGAGTTCCTGATCTTTCTGGGCAGACTCTCACACGCCTAATCGACGAATAGAAGTCT
+
555<9=BCCCBDCAABACBAABCCFCBBBCCC@CCCC=CD?B?ABBBCBB@BCBBB@G>@@BB?B9=ABBBD==B7@?:::+:B8DCCC;DCBB?BBB?BC7::BBBB>ABBB@@AA;@AA=A=??@@>>>@<@@@@<A@??:;;??@@@A@@@@<@@@<>>;>=AAAAAAA??<?AAAA5A<A9;;;;;*:>:::06/////@==A<>>>>/>@@A@=C=>>:>@===@@<A=@@@?>>>6;;AB:A>==>>>=>>>???B:==<AB@@@@B8;;;;5;>?>
@ATNG8:01413:06544
GATTAGACATATCGTACTCTCTGTACTCATTCGTTTCGGAAGAGACAGGTACGTTAATAGTTAATAGCGTACTTCTTTTTCTTGCTTTCGTGGTATTCTTGCTAGTTACACTAGCCATCCTTACTGCGCTTCGATTGTGTGCGTACTGCTGCAATATTGTTAACGTGAGTCTTGTAAAACCTTCTTTTTACGTTTACTCTCGTGTTAAAAATCTGAATTCTTCTAGAGTTCCTGATCTTCTGGTGAGATATGCATGATGCTACCATCGACGAATAGAAGTCT
+
:66:DDDCCCC@@BCCCCCAAACDCCCBBB@CCCC=BB?C?CCBBABB?CCCCB>B>AAAB?A?AAACCCBBC?BBCCC3CB?BBBB<BCBC?BBC?BB<>>?CFF>@@AACB@@:@@A9>;@AAAAA??:?DDD;?@@@@>>=AAAAA>@@A<@@?:??=B;?>@AAB@@@;??@EE6?:=:88887(9=;<<066:///===A:==><.<@?@?<B=@@;@@@@@@?<A<AAAAAD7::@<@AAA@@>A??AAAA@@>?<94<:::B@@@:>?@@;@?@=
@ATNG8:01415:06567
GATGGTAGCTCACGTACGTCACACGTACTCATTCGTTTCGGAAGAGACAGGTACGTTAATAGTTAATAGCGTACTTCTTTTTCTTGCTTTCGTGGTATTCTTGCTAGTTACACTAGCCATCCTTACTGCGCTTCGATTGTGTGCGTACTGCTGCAATATTGTTAACGTGAGTCTTGTAAAACCTTCTTTTTACGTTTACTCTCGTGTTAAAAATCTGAATTCTTCTAGAGTTCCTGATCTTCTGGGTCTCTCTCTCACGCACTACCATCGTTCCTTCTGAGTCT
+
//=@<??A@ACCCCCC;9;BCCCCDDBBBCAA?ACCC?CD@D?CCCBBBB?CDCCB>?>?BBC@DAAAAAADBEDABBBBB3BB?BBBB>BC@@<@B@;?A<>>BBBB>AAAACCCC>AAB>@7==??AAAA2::DD6:9AC@@@@A???BB=>=;>>@<>>;><AA@?@A@??=??@BA6A:=8====<.=>?BB6;;=:::A;<<18889(5:=9<7<<BB<ADAA<==;@=ADAA@@;>>>=6>>>@@???AAAA===<9660-----+--34=@@AAAAA
@ATNG8:01390:06632
GATGTAGTGTGTCTCTGAGAGTAGTACTCATTCGTTTCGGAAGAGACAGGTACGTTAATAGTTAATAGCGTACTTCTTTTTCTTGCTTTCGTGGTATTCTTGCTAGTTACACTAGCCATCCTTACTGCGCTTCGATTGTGTGCGTACTGCTGCAATATTGTTAACGTGAGTCTTGTAAAACCTTCTTTTTACGTTTACTCTCGTGTTAAAAATCTGAATTCTTCTAGAGTTCCTGATCTTCTGGTAGAGCGTGCATATATCTACCATCGACGAATAGAAGTCT
+
966@BBBBCCBBDBB;;<FECCBCBCCCCCC@BBBC>BB?B?BCCCCBC@@@B9:6;@DCCD@C?BBCCC:;;B?BBBAA,;;59?BB;BBBB=BBB?AB9;;BCBCABCCCCDCD@BCC?@=ACAAACBB?BCCC?BAAABCCBBCCBBACCC@CBC@BB?B?AABBBCCCC@B@@@@9@?C=AABBB2BBBBC8;;BBBBBAAA?CCCC3CABAC@CACD@@A@;;<C?B?BBBAA@8<;B?DABBCCBBBBBBBDBBBB;;7<@@ABCAA>BCCB@CC@@
@ATNG8:01396:06618
GATGGTAGATATATGCACGCTCTACCAGAAGATCAGGAACTCTAGAAGAATTCAGATTTTTAACACGAGAGTACACGTAAAAAGAAGGTTTTACAAGACTCACGTTTAACAATATTGCAGCAGTACGCACACAATCGAAGCGCAGTAAGGATGGCTAGTGTAACTAGCAAGAATACCACGAAAGCAAGAAAAAGAAGTACGCTATTAACTATTAACGTACCTGTCTCTTCCGAAACGAATGAGTACGAGAGAGCACACGTGTCTACCATCGATTCCGGATAGTCT
+
55;D@CBBBCCDC@BAG:;;DCCDD?BBC=BCDD??>?@CCDBBBB>BB>B?BBBAAAAB2B?CDB@AAAABBBBBB@@@@@1@C>C>ABC5ABB?BBB@?><7772:?BC=@@@;??A@BBCCDCCCCCBBC@CCBB@BCCCCCBB@C@CBB?BFEDBBBB?BBCCCC?BC>BBB<>>A@@8@?>988888(:??ABAACDBBB?B?BBCC>A=ABHCC?CCBBBCC@B?BBG>CBB>ACCCBBBCCBBBA@B@BBCBBB@@@BB>B===AB?@>C@BBBC>88
@ATNG8:01380:06695
GATGGTAGGCGAGGTGAGATGCAGTACTCATTCGTTTCGGAATGAGACAGGTACGTTAATTAGTTAATAGCGTACTTCTTTTTCTTGCTTTTCTGTGGTATTCTTGCTAGTTTACACTAGCCATCCTTACTCGCGCTTCGATTGTGTGCGTACTGCTGCAATATTGTTAACGTGAGTCTTGTAAAACCTTCTTTTTACGTTTAACTCTCGTGTTTAAAATCTGAATTCTTACTAGAGTTCCTGATCTTCTGGGCTGCGCTGATATGCGCTACATCGACGAATAGAAGTCT
+
445<7@CC?B@00+/0///====@@:95:5506<:<58838(------575:=6//39)/)//:)/+/9;<<;:9<477878$33-33333&3//:;00/;5:958;;<377(3655555548@?;?:;6////....559:377799855567665232(---,27050777;::??A7;9=<<-:6:,//@@@,==99=4=-66///8:/99)888(5<>:<5:5//,/9;;9>=><?:>;<@>>4666918///799;@>>>??@>==>????@?@@:===@<=>=>
@ATNG8:01379:06742
GATGGTAGTGCGTGAGAGAGAGACCCAGAAGATCAGGAACTCTAGAAGAATTCAGATTTTTAACACGAGAGTAAACGTAAAAAGAAGGTTTTACAAGACTCACGTTAACAATATTGCAGCAGTACGCACACAATCGAAGCGCAGTAAGGATGGCTAGTGTAACTAGCAAGAATACCACGAAAGCAAGAAAAAGAAGTACGCTATTAACTATTAACGTACCTGTCTCTTCCGAAACGAATGAGTACTATAGACTATCTGAGACATCGACGAATAGAAGTCT
+
:;;A:>BBDCBBBBBCCCDBCCCDD=CCCAEBBB@@>@?BBBCBCD?CA?C?ABBCCBBC+B9BCCAAADCBBB;A?:::::*:B?E>BBB<BCCAGBCCCCC@@<@?BB?BCC?CCBBCBCCCCCBBBBBB@CB??<@@BCBBBD?C?BBB?BDDCAACC@AAAABB?BC@BBB=AACCD>A@@999888(9A=>>?ACBB@D:>:>BAA7;7;@CCC@CCBBCBF@B?BBB>BBB??@?BBAAABBBCBCCCBBACCCCCCBBBAAAA>ACBB@B>>>
@ATNG8:01425:06721
GATGGTAGCACGAGTCACTCATATCCAGAAGATCAGGAACTCTAGAAGAATTCAGATTTTTAACACGAGAGTAAACGTAAAAAGAAGGTTTTACAAGACTCACGTTATCAATATTGCAGCAGTACGCACACAATCGAAGCGCAGTAAGGATGGCTAGTGTAACTAGCAAGAATACCACGAAAGCAAGAAAAAGAAGTACGCTATTAACTATTAACGTACCTGTCTCTTCCGAAACGATGAGTACGATGAGAGAGCTCTCTCTACCATCGATAACCTCGAGTCT
+
555D?B@;;==AA<<=<6:6@@;;?<?DCACCCCCCAC@BBCCBBC?BB?B?BCCCDDEF2B?@??@@BCB???9==?@@@@0@B?C?BCC9C<;9;DBBBCD;;8;AB@>A;;9;ABBIBBBHCCBBCC;;7;BAA?BA@@CBBB?C@@@@<@@@:>>:>:?ABBCD@BB?AA@>A?@@@8;>?;@CDCC3CC?CBBAA@@A@=A<>>??;?:;;@AA?ABCCBBA?@=A@A80000<@@?CCBB:99AAA933782558<65/5555555-56<::<>;;>
@ATNG8:01398:06820
GATGTAGATACTCGCTGATACACCCAGAAGATCAGGAACTCTAGAAGAATTCAGATTTTTAACACGAGAGTAAACGTAAAAAGAAGGTTTTACAAGACTCACGTTAACAATATTGCAGCAGTACGCACACAATCGAAGCGCAGTAAGGATGGCTAGTGTAACTAGCAAGAATACCACGAAAGCAAGAAAAAGAAGTACGCTATTAACTATTAACGTACCTGTCTCTTCCGAAACGATGAGTACACATCGTCGTGTCGTGCTACCATCGACGAATAGAAGTCT
+
@:<=BFAEMCCBBBCCCGHDBBBD?CCB@BCBB;;8;@BBCBBCC?CC?B?B??=>>==.?;BBBBBBDBAAA9=;>@@@A2AB?B?CCC;CEGACBAACCC;;7;<?A?BCB@CCCBCCCCFDBBBCCCC?CBCC@C@??DCAA?C@C@@=@@@@@ABC?CCCDCB?CC@BBA?AAAA@8??@<@ABBB3BB?BBAADDB??;@<?@AB<>;>ACCC@CCC@@BB?A<@@A9A000:;=@ABBBBBBBBBBBBBBBCCBCCC?BCBBA:::69AAA?BCAB
@ATNG8:01397:06920
GATGGTAGTATAGAGCTCTACATAGTACTCATTCGTTTCGGAAGAGACAGGTACGTTAATAGTTAATAGCGTACTTCTTTTTCTTAGCTTTGCTGTGGTATTCTTGCTAGTTACACTTAGCCATCCTTACTGCGCTTCGATTGTGTGCGTACTGCTGCAATATTGTTAACGTGAGTCTTTGTAAAAACCTCTTTTTACGTTTACTCTCGTGTAAAATCTGAATTCTTCTAGAGTTCCTGATCTTCTGGATACACTCATGTGATCGACGAATACGAAGTCT
+
0//>>ACCCBBBCCBBBCBBCCCCBBAAA:;95>ACA9@@<?;=@AA@@@?AB????@::==@9>00/896>?<?=;<<=<+<@*/////(//8:::5882,23(---222(,----(-8907;?6;39;;::6756<99;498;9<9<<<<=>:972/(///)/83;6;@>:85<555(256666'9-655525$28333,363...55.2222&25566375::599999772738==989*//;6;==AA:63----252-//97846//.4044-.
@ATNG8:01406:06945
GATGGTAGTCTCAGATAGTCTATAGTACTCATTCGTTTCGGAAGAGACAGGTACGTTAATAGTTAATAGCGTACTTCTTTTCTTGTCTTTCTGTGGTATTCTTGCTAGTTACACTAGCCATCCTTACTGCGCTTCGATTGTGTGCGTACTGCTGCAATATTGTAACGTGAGTCTTGTAAAACCTTCTTTTTACGTTTACTCTCGTGTTAAAAATCTGAATTCTTCTAGAGTTCCTGATCTTCTGGGTCTCTCTCTCACGCACTACATCGACGAATAGAAGTCT
+
:4457;=CA<AA<<<:@@9666=;;;<@999>3:9;>8>@25.599555515;;;<8<0665<7<4:566;:<<<.4///&/7)///9;1///5<7;<;7<=58=8BCH?BBDCCCCC?ABD@B?CCA@@C;;6;AAA?CCCCDCCBBBBBBDDDE@C@@6;:;5;BB;;;EBC=@@AAA7A>B;;;;;;*;AAAD=A@BAABCBBA=AB@A,AAABB?B?CFABBCCCDC?B?BDCDCC@C@@@;@AAACCGCBBBCCBBBBBBCBBBAA;;8;@@A?C@AA
@ATNG8:01393:06969
GATGGTAGCGCGACGAGCGTAGACCCAGAAGATCAGGAACTCTAGAAGAATTCAGATTTTTAACACGAGAGTAAACGTAAAAAGAAGGTTTTACAAGACTCACGTTAACAATATTGCAGCAGTACGCACACAATCGAAGCGCAGTAAGGATGGCTAGTGTATCTAGCAAGAATACCACGAAAGCAAGAAAAAGAAGTACGCTATTAACTATTAACGTACCTGTCTCTTCCGAAACGAATGAGTACTATGAGAGCTCTATACTAATCGACGAATAGAAGTCT
+
A<<C?BCBBBBCBBBCCBCCBBBBI?DCB?BCCCBB@C@BBCCCDD?AA>B@BB???AAA2A?BBBBBBA?99:,9@:;;;;*;?;:2555&5>>:;CCCDCDBB?B@BB>ABA=@@BBBCCCDBBBBB@@A@CCCC?BBDCAA@B>C?BBC@BBBACCCCCCACABB@BB?BAA?ABABK>BBA?BBCCB3BB?AAABBBAAA<A:?>BB=B;=>BCB@BBCAAAB?C>AAB>BBB?BBBBBBBAAACCBBAACCCCCA>>@=A>>><<;8;=>@<@AAA
@ATNG8:01422:07006
GATGGTAGGCACTGCGCACACATCCCAGAAGATCAGGAACTCTAGAAGAATTCAGATTTTTAACACGAGAGTAAACGTAAAAAGAAGGTTTTACAAGACTCACGTTAACAATATTGCAGCAGTACGCACACAATCGAAGCGCAGTAAGGATGGCTAGTGTAACTAGCAAGAATACCACGAAAGCAAGAAAAAGAAGTACGCTATTAACTATTAACGTACCTGTCTCTTCCGAAACGAATGAGTAGATAGATATACGTATAGCTACCATCGTCCGTTAGAAGTCT
+
?;;A:BBB?BB@@@BBBBBA@B;::6;BD@DCCCBB@CACCCCCCB@BD@C@BCCCCCCC3B?BBBBBDAD::9.9@;;;;;*;B=@;BAA9ACCADBBBCCCBB@B@BB>AAC=@@BBCCBBFCDCCBCBB?BBCC@AB@AAAAA?D@D@@=@CDDCCBA?BBBAAA?CD@BBB>??CDD>?@?>ABBBB3BC?????@AAAA<A=>>?B=B=>?BDD@BBBAACB?B?BBD=BAA>ABCCCCCCCAAABBDBAAB@AAAAA??<?@@@CE<???CBB@B@??
@ATNG8:01467:06428
GATGGTAGTGTCAGTGCGCGTCGTCCAGAAGATCAGGAACTCTAGAAGAATTCAGATTTTTAACACGAGAGTAAACGTAAAAAGAAGGTTTTACAAGACTCACGTTAACAATATTGCAGCAGTACGCACACAATCGGAAGCGCAGTAAGGATGGCTAGTGTAACTAGCAAGAATACCACGAAAGCAAGAAAAAAGAAGTACGCTATTAACTATTAACGTATCTGTCTCTTCCGAAACGATGAGTACTATAGACTATCTGAGACTACCATCGACGATTAGAAGTCT
+
////)/:?@BCC965;;;996;>?C@BBB?BC;;9@2945>>4459744.48<=;?<<>>1?9@AAAAACBCBC>A:;;BBA2BD>B<@@@7@@@?C;;;EEC;;9;@BC?BBB>AABBCFECCCCCD;;;D?BBC?A?A;;;BBBB@DADAA>ABAACCCCABABBF@>AA=0005:::<<8<<>9899999%98<>@@BC@@<9*/+.8::)/-/@CBCDCBBBAAB?@000A8@000//=>BBBBB@>>=///<<==>???>?9==::?=0//<?>>;B>>=
@ATNG8:01434:06457
GATTAGTCTCAGATAGTCTATAGTACTCATTCGTTTCGGAAGATACAGGTACGTTAATAGTTAATAGCGTACTTCTTTTTCTTGCTTTCGTGGTATTCTTGCTAGTTACACTAGCCATCCTTACTGCGCTTCGATTGTGTGCGTACTGCTGCAATATTGTTAACGTGAGTCTTGTAAAACCTTCTTTTTACGTTTACTCTCGTGTTAAAAATCTGAATTCTTCTAGAGTTCCTGATCTTCTGGGTGTATCAGCGAGTATCTACCATCGACGAATAGAAGTCT
+
9559BBDCECCBBABBCBCECEIIEDCCCC@BBBD>AA=@=@@@CCCC:;6<<<494999>9?:?>?;=@=>>9;?EDC3@@=@@CB=BABB>BCA>AA0000@=@=A@@@AAAB;9:C@C?CCBB@BAC@ECCC?CCCAA@B00000000;<:<>>9?@<@<?@@??;@BB=CCCBB7B;A4::AAA,AAAA@8@@BBBBBABD@DDDF5C@@A@?B@BC@BBCCCCC@CA@A@BBB=@@CC>DBCBECCCCCCD@AABBBB?C;;;BB;;:;AACACAAA
@ATNG8:01468:06482
GATTAGACATATCGTACTCTCTGTACTCATTCGTTTCGGAAGAGACAGGTACGTTAATAGTTAATAGCGTACTTCTTTTTCTTGCTTTCGTGGTATTCTTGCTAGTTACACTAGCCATCCTTACTGCGCTTCGATTGTGTGCGTACTGCTGCAATATTGTTAACGTGAGTCTTGTAAAACCTTCTTTTTACGTTTACTCTCGTGTTAAAATCTGAATTCTTCTAGAGTTCCTGATCTTCTGGTGTCTGATCTGTATCACTACCATCGACGAATAGAAGTCT
+
;;<7;?BAAD;;;;9A@=;;<9;:A@CCBB@CBBD:;;?B=@@BABBC>AABBB?B?AACB?D@CBBAABB<B?CCCCC1882888818<9>8?@?9AA789=CCD@BCBBA===9=;;5;;??=>;;;C=C===5;;;;???@ABBC>>>;;18599:;8>9@A:::<9::257:::,949376777*7;777.-----,2--.(...&.56795:15549==9988486;>=9;;-//<9777=;;;888A<:///;;;?<;<;///88388=<69//-
@ATNG8:01428:06611
GATGGTAGTGTCAGTGCGCGTCGTCCAGAAGATCAGGAACTCTAGAAGAATTCAGATTTTTAACACGAGAGTAAACGTAAAAAGAAGGTTTTACAAGACTCACGTTAACAATATTGCAGCAGTACGCACACAATCGAAGCGCAGTAAGGATGGCTAGTGTAACTAGCAAGAATACCACGAAAGCAAGAAAAAGAAGTACGCTATTAACTATTAACGTACCTGTCTCTTCCGAAACGAATGAGTACGGTGACGTACGTGAGCTACCATCGTCGAATAGAAGTCT
+
455?=ABCDDDCBABBCCCCCCBBBADCCACDBCBB?B?BBDEDCC@CC?C?BBBBBBCB3B@BBBBA@AB@@@8>>?AABB2BC@C=AAA9ACC@CBBCCCC999;ADC@BBC@CCA@BCCCCEBCCCCCC?CDAA?ABCCCB@B>C?BBA?BBBCCCCC?AAACCC?CC?AAA?BBBBA;@?<8<<<<=.?A?CA@@CCCAA7:7;>>>1838ACDC@CCBABCC@C?BCC>C?@>@BCCCDBB?BBBCCCCCAAABBBBBB???@@=::;<@AAC=A>76
@ATNG8:01452:06604
GATGGTAGTACATGATAGACGACACCAGAAGATCAGGAAACTCTAGAAGAATTCAGATTTTTTAACACGAGAGTAAACGTAAAAAGAAGGTTTTACAAGACTCACGTTAACAATATTGCAGCAGTACGCACACAATCGAAGCGCAGTAAGGATGGCTAGTGTAACTAGCAAGAATACCACGAAAGCAAGAAAAAGAAGTACGCTATTAACTATTAACGTACCTGTCTCTTCCTAAACGAATGAGTACGATGAGATCTCGTGTATCGACGAATAGAAGTCT
+
>??A?BEBBB=BBBA@@CCA:99:=49;<7665;<<.55)59;;==B@:94:=474455555#5.5<<A?ADCCCC?CBBBBBB3BB?B@DDD;DCC@CBCBCDD@@?A@DC@CA@?ACFCCBBBBBBCBBBCC@DCBB?BBBBCCCC?D@DAB?BCCBBCCB?BCCDDC?C@@???;??877*9==9=@@@B2@C?B@@?CBBBC>A>AAAA;?9?ABBB@BCBBBBB?B?BAB<B;;7;AABCDBBAAACCCCCBBBBAABBCBAA@@3:997::343
@ATNG8:01435:06778
GATAGAGTACAGTGTAGTAGACCAGAAGATCAGGAACTCTAGAAGAATTCAGATTTTTAACACGAGAGTAAACGTAAAAAGAAGGTTTTACAAGACTCACGTTAACAATATTGCAGCAGTACGCACACAATCGAAGCGCAGTAAGGATGGCTAGTGTAACTAGCAAGAATACCACGAAAGCAAGAAAAAGAAGTACGCTATTAACTATTAACGTACCTGTCTCTTCCGATACGAATGAGTACTGTATCTATGTGTGCGCTACCATCGACGAATAGAAGTCT
+
;66CCCCCBBBCBBBCCCDCCB?BCD@DDDDAA?A?CBCAAAD@DA=A>BCA>?>?>.>>@BCCBA?A877)7=9;;;;';@=@:>?@8ABDBCBBABBA;:7;?DB?DBB?BCCCCCCBCBCBBBCCC@DCCC>@@BACCBB>C@CAB?ABCCCDCC?AAADBB@BB?>>?999BBC:A??<>BDDD3BB?BBBACCADD<A9==AA=@<@@CAA>@AACABA?B@BBBCCAB?ACBBBCBABBCCBBBBBBBB??AA@@?<AAAA>>BB?BCDC?BAAA
@ATNG8:01470:06868
GATGTAGTATCTGTCTACGAGAGCCAGAAGATACAGGAACTCGTAAGAAGAATTCAGAATTTTTAACATCAGACGAAGGTAAACGATTAAAAAAGAAGGGTTTTTACAGACTCACGTTAACAATATTTGCAGCAGTACGCACACAATCGAAGCGCAGTAAGGATGGCTAGTGTAACTAGCAAGAATACCACGAAAGCAAGAAAAGAAGTACGCTATTAACTATTAACGTACCTGTCTCTTCCGAAACGAATGAGTACATAGATATACGTATAGCTACCATCGACGAATAGAAGTCT
+
---56900////7:<<>>=@@;:55954.444444;37)/////83996/-(/3///806666'606883//////(/(/8:163/2+25555$56+..).888'.---2---93556:38;5;;>=0;;<=AAAC@A@BB558?=>>>@<@@??>;;917499:5:9989:;D:<<=99:7<=:8885::888*8=>:8888'25.55589989:/5/5558.5/55===8<<;::::7:7:;>35558<AABAAAAAAACAABEAABBBBBB@>>;>?><<=;;5;>>>:====
@ATNG8:01477:06958
TATGGTAGGCACTGCGCACACATCCCAGAAGATCAGGAACTCTAGAAGAATTCAGATTTTTAACACGAGAGTAAACGTAAAAGAAGGTTTTCAAGACTCACGTTAACAATATTGCAGCAGTACGCACACAATCGAAGCGCAGTAAGGATGGCTAGTGTAACTAGCAAGAATACCACGAAAGCAAGAAAAAAGAAGTACGCTATTAACTATTAACGTACCTGTCTCTTCCGAAACGAATGAGTACACACTCTCATATGACACTACCATCGACGAATAGAAGTCT
+
/44>8==>455::<<566;A=@==?6BCC@BBD:95055:;>>??H@CC;<:;CCAABBB2B@DCCCCCCCCDC<AA;<<<.5925.555&5;7<===<==9:29;9919BC9?BCCCDDCCCCGCBBCB?ABBA>@<<<000:6<5>>>5>@?ABB@@>ADCAAA?CC>AA?188878)887/997878$8;87;8;;::BB=;9;@>>:>=?;BCD@BBBBBCC@C?@@@9@BB>AAABDBCBCBBBCBBA::9@A;;;CCC@CAAAAC@@=A@@A?B???
@ATNG8:01473:07003
GATTAGTATAGAGCTCTACATAGTACTCATTCGTTTCGGAATGAGACAGGTACGTTAATAGTTAATAGCGTACTTCTTTTTCTTGCTTTTCGTGGTATTCTTGCTAGTTACACTAGCCATCCTTACTGCGCTTCGATTGTGTGCGTACTGCTGCAATATTGTTAACGTGAGTCTTGTAAACCTTCTTTTTACGTTTAACTCTCGTGTTTAAAATCTATTCTTCTAAGAGTTCCTGATCTTCTGGATATGATGTGACTCGTGCTACCATCGACGATAGAAGTCT
+
---056::A=>665:995555999556;<<79/00+.:08)----557:5/4443-3-339;7;7:::88;88859::::+:;173333&3333,37718<7@AAB>>989@>B@8816=A<A:<7----47,556615559979=8988//./83335(./(/(/56555825-5665(209455555'59568,88;:57557555(676(57:8:9>>;>@@:>><=8<4<9::<=89<>8<9799556///99>A@AAA;;7;;;=<=>>=>=><@>>>
@ATNG8:01488:06449
GATGGTAGCACACGAGATCTCATCGTACTCATTCGTTTCGGAAGAGACAGGTTCGTTAATAGTTAATAGCGTACTTCTTTTTCTTGCTTTCGTGGTATTCTTGCTAGTTACACTAGCCATCCTTACTGCGCTTCGATTGTGTGCGTACTGCTGCAATATTGTTAACGTGAGTCTTGTAAAACCTTCTTTTTACGTTTACTCTCGTGTTAAAATCTGAATTCTTCTAGGTTCCTGACTTCTGGATAGCGACGCGATATACTACCATCGATAACCTCGAGTCT
+
555:7C@;?;>CCBB=DCCCCC<;;;;;<BCC>BBBC>@>7A7ABBACCG@C@BBB@B?ABBB?B@CCCBDCA=A=DAAAA2CC?BBB=6<BBD@CBA<AA000????:=ABBBBBA>?9:498=>@BB@@@<AA@@7;;>>>>?>>@@@@G>>>588?=BC=C=????<<6655667::.:3835////'-5444'----222588+222&2777=5:57737999,2,22722252553.33...7422--,,22*,,--04485555+2+26655322
@ATNG8:01486:06480
GATGGTAGTACATGATAGACGACACCAGAAGATCAGGAACTCTAGAAGAATTCAGATTTTTAACACGAGAGTAAACGTAAAAAGAAGGTTTTACAAGACTCACGTTAACAATATTGCAGCAGTACGCACACAATCGAAGCGCAGTAAGGATGGCTAGTGTAACTAGCAAGAATACCACGAAAGCAAGAAAAAGAAGTACGCTATTAACTATTAACGTACCTGTCTCTTCCGAAACGAATGAGTACTATAGACTATCTGAGACTACCATCGTTATCGGAAAGTCT
+
;;;E?CBBB@CCBBBCBBBB:;;HDAECC@DCCC@@?@@CCDCBBB>AD?C?CBB9999:.:?CFCCCCCBBB@8A@;;;;;*;B>?<@@@4@B@@CCCCCCCBB@B@CC?CBC@BBBAAACCCCBBBCCBB?BCCC@CBBBBBBD@F@CCB@BCCCBCCB@CCCCCC@CC@CCB>AACDC>????BCCCC3BB?C?>>CCBBB?B?BBBD?C?BBCCCABBBCCBB>A>ADD=C;:7:AAAAEBBBACCBBBBBCCCCCCCCCC?C???C@CCCC>??<?:::
@ATNG8:01487:06598
GATGGTAGTGCGTGAGAGAGAGACCCAGAAGATCATGAACTCTAGAAGAATTCAGATTTTTAACACGAGAGTAAACGTAAAAAGAAGGTTTTACAAGACTCACGTTAACAATATTGCAGCAGTACGCACACAATCGAAGCGCAGTAAGGATGGCTAGTGTAACTAGCAAGAATACCACGAAGCAAGAAAAAGAAGTACGCTATTAACTATTAACGTACCTGTCTCTTCCGAAACGAATGAGTACACATCGTCGTGTCGTGCTCCATCGACGAATAGAAGTCT
+
@::<7;;BA=@=9:9BCBCCCIIHC?GCC?CA@@=955.6;<=CEA@B@-0)0:094949$93=9;C?<BB;;;0;9:4444$4:.5.555&555.5@@@BBCCB7;7;;7;CD?BBDCCCBBBBCCBBBBB@BAAA=A@@BBABB?B@E;;:;CBBBBCC@DCB@@@>==9<<<1379=344=8=BBBB+8858=>?><@?B17038886<7:8<<>@CCB@@?B=@;><<5<00+000;<>A?@?=;;<?@BBAAB@@??B>BBBA@?::4:>>?=@?@A
@ATNG8:01516:06669
GATGGTAGTATATCGCGTCGCTATCCAGAAGATCAGGAACTCTAGAAGAATTCAGATTTTTAACACGAGAGTAAACGTAAAAAGAAGGTTTTACAAGACTCACGTTAACAATATTGCAGCAGTACGCACACAATCGAAGCGCAGTAAGGATGGCTAGTGTAACTAGCAAGAATACCACGAAAGCAAGAAAAAGAAGTACGCTATTAACTATTAACGTACCTGTCTCTTCCGAAACGAATGAGTACGTGTGACGTACGTGAGCTATCGACGAATAGAAGTCT
+
A<@D@CCCCBBCCCCCBBBCCCBBB@CCC?CBBCBB>B@CCFCCDC>BB?CAECC;;;;;.;@DCCBCDBB;::/9?:9::;*;A=@?BBC;AAA@CBBBBBCBC@B@CC@CBC>@@BBCCCICCCBCBBBD@CCCC?CCCBBBBB@C@BBB@BCBCCBBB@BBBBBB?BB?AAB@FCBBC=AAB?BCBBB3CB?B@??BBBCB7;7;@@B<@<@A@A@?AA@?@AB?B?ACD=AAC?BBBBBABBBBBBBBAAACCCCCCCBCBBAAAAA?BCCC?B888
@ATNG8:01523:06699
GATGGTAGTGTGTCTCTGAGAGTAGTACTCATTCGTTTCGGAAGAGACAGGTACGTTTAATAGTTAATAGCGTAACTTCTTTTTCTTTGCTTTCGTGGTATTCTTGCTAGTTACACTAGCCATCCTTACTGCGCTTCGATTGTGTGCGTACTGCTGCAATATTGTTAACGTGAGTCTTGTAAAAACCTTCTTTTTACGTTTACTCTCGTGTTAAAAATCTGAATTCTTCTAGAGTTCCTGATCTTCTGGACAGAGTGTGCAGATACTATCGACGAATAGAAGTCT
+
@;;A;CDCCBBCBCBA9;6@@>=@@6;5@??A>BABF>CC?B?BBAA@CC@BBB;<<0<=AA@@?C?CBA>B00*0<8<<<<<,7;7.>A@D<BBBD=@;;45@259??@CABBBCBBCC:;;B@C?CBAA@BAA=@BCB?CCCAAAAAB@A@DEDCC@BBB?BB@C>AADAAAECE>A;;;;;*;<D:A@FFF1BBBAA6@@A?ABAA@B@DEDD1CBBBB?B@CD@BBB;;;B?B?BCCBBB<<<HACCCCCEBBBCCCBBCCBCDCCBBA;:7:@BA=A@@@
@ATNG8:01483:06792
GATGGTAGATATATGCACGCTCTACCAGAAGATCATGAACTCTAGAAGAATTCAGATTTTTAACACGAGAGTAAACGTAAAAAGAAGGTTTTACAAGACTCACGTTTAACAATATTCAGCAGTACGCACACAATCGAAGCGCAGTAAGGATGGCTAGTGTAACTAGCAAGAATACCACGAAAGCAAGAAAAAAGAAGTTACGCTATTAACTATTAACGTACCTGTCTCTTCCGAAACGAATGAGTACACATCGTCGTGTCGTGCATCGACGAATAGAAGTCT
+
:;;;:==CBBBBBBBBCCBABABBB@BBB@CBCCCBBBBA;;;AAA<AA6;49@<@CCCB2B6;;9@>=>;;AC969?;@@@+?C?A8@@@7BCC?CCBBBBC;;;,:9?@;BDD;C?;A@@ABB;;9==::6;BBC?BBCCB;;;>B>B<;6:BBCCCCDA;;:BAA=@@?AAA>@?999.9==;:99999%9?<8:4:A@@CBB?B@C>?>?B?ACBCC>BBB;;;C=A<@@@9?::4:<<;??BBB@>>>AAA@DCDCA:::DCBB999?BBCC@BB??
@ATNG8:01486:06765
GATGGTAGCGCGACGAGCGTAGACCCAGAAGATCAGGAACTCTAGAAGAATTCAGATTTTTAACACGAGAGTAAACGTAAAAAGAAGGTTTTACAAGACTCACGTTAACAATATTGCAGCAGTACGCACACAATCGAAGCGCAGTAAGGATGGCTAGTGTAACTAGCAAGAATACCACGAAAGCAAGAAAAAGAAGTAACGCTATTAACTATTAACGTACCTGTCTCTTCCGAAACGAATGAGTACTGCGTCTCACTCTCGATCGTCAATTGCCTAGTCT
+
A=BC?CCCBBC@A@BBCDCCCBBBD>BAB@BBBB;;8;?BBABABC@CD>B>ABCCCCCC2C=AABBBBAB?>?5<=;;;;;*;?<@;@@@9@BC@GCCCCBD@@=@?BC@CCC?BBCCCCCCCBBCB@@?B?BBBB@CCBBBCDD?D@DDD?BABAAB:95:AAA@A?AA<ABB:<>@@A:ACC?BBDDC1???@9939AA=<>;><=====B:>>BBB@CCBBAAA?A>ABC?DBB?BBCBBBBBBABC@@@BCCCBB@@?=999939=@A?CCCBA@
@ATNG8:01491:06851
GATAGTACATGATAGACGACACCAGAAGATCAGGAACTCTAGAAGAATTCAGATTTTTAACACGAGAGTAAACGTAAAAAGAAGGTTTTACAAGACTCACGTTAACAATATTGCAGCAGTACGCACACAATCGAAGCGCAGTAAGGATGGCTAGTGTAACTAGCAAGAATACCACGAAAGCAAGAAAAAGAAGTACGCTATTAACTATTAACGTACCTGTCTCTTCCGAAACGAATGAGTACGATGAGAGAGCTCTCTCTACCATCGACGAATAGAAGTCT
+
;66BCCCCBBAACDDDC9:9AA=BCC@DCFCCC;:9;CDBBBD@CC?C@CBCBCCCC3C?BCCDECCBA@>:>@>>@@@0@C@C?CCC:BBC@CCCCCCBAA>B@CC@CBB?BBCCBBDCCBBCCCBBB@CDEC=AACCDCCC?D@CBB@BCCCCCCC@CCCCCC@CC?BAB?BBCDC>AA@;@????2?A<B>>>BBBBB?D?BBBB?B?CBCBC@CCBCCCF@B@BA@:@@A>ABBBCCCAAAAACABBCBBB@B@BBCC<@@B?>>=<8=>>C<?>=;
@ATNG8:01513:06935
GATGGTAGTGTGTCTCTGAGAGTAGTACTCATTCGTTTCGGAAGAGACAGGTACGTTAATAGTTAATAGCGTACTTCTTTTTCTTGCTTTCGTGGTATTCTTGCTAGTTACACTAGCCATCCTTACTGCGCTTCGATTGTGTGCGTACTGCTGCAATATTGTTAACGTGAGTCTTGTAAAACCTTCTTTTTACGTTTACTCTCGTGTTAAAAATCTGAATTCTTCTAGAGTTCCTGATCTTCTGGTCTCTCTCTCTCGCACTACCATCGACGTATAGAAGTCT
+
555=7<<<<<<<=B;:;AA<@965;<555;44.4444(4<.406==<=>>:==>>@<@<@6667;6;>>;;CABA=@BBBB0>=994::,:==B=BCF@AB@==;BCD=AAA@@B;;6;@@=@ADCA@000?<>@?A=A?0000//7777/44:;8;;;:==8=466===B=BB=@@>==0=9=:>BB=B+>959A499>=@@9969;@<@<0:@@66169==:=;;;===9=:>@>?@?9696:=>A<<BBBBCBBBCBBA9:4:99:;;599?>>?495::
@ATNG8:01517:06912
GATCGTCACACGTACTCATTCGTTTCGGAAGAGACAGGTACGTTAATAGTTAATAGCGTACTTCTTTTTCTTGCTTTCGTGGTATTCTTTTTTCTTGCTTTCGTGGTATTCTTGCTAGTTACACTAGCCATCCTTACTGCGCTTCGATTGTGTGCGTACTGCTGCAATATTGTTAACGTGAGTCTTGTAAAACCTTCTTTTTACGTTTACTCTCGTGTTAAAAATCTGAATTCTTCTAGAGTTCCTGATCTTCTGGGTCTCTCTCATCGACGAATAGAAGTCT
+
:;>;:;>C;;;A@@@@ABDABBBD>BB@CACB@AAAA;;DCCC@C@BBBB<A<A@@>@@>:;7:?A?A1?;9<BAE>B???=::7:777777#7:688=919::?7@;A=@A6::AAAC?BACCCCCC:;;B?B?BBBBBCCD?CDAA=@AB@@@A@CCCAAACAA=ABDADD@D@CCBAACBBB@C<;;;.;>A<?@@@A0ABBCE?CA@AAA@@AA4;;;;*;AA;;:;@CC=A@A;;9:2;;AAABBB>@AAB<@AABBCCCCBBBA@BCACCBB=@@AA
@ATNG8:01491:06989
GATGGTAGCGCACACATAGATACAGTACTCATTCGTTTCGGAAGAGACAGGTACGTTAATAGTTAATAGCGTACTTCTTTTTCTGCTTTCGTGGTATTCTTGCTAGTTACACTAGCCATCCTTACTGCGCTTCGATTGTGTGCGTACTGCTGCAATATTTGTTAACGTGAGTCTTGTAAAACCTTCTTTTTACGTTTACTCTCGTGTTAAAAATCTGAATTCTTCTAGAGTTCCTGATCTTCTGGACGACGCGCACTGACACTACCATCGACTAATAGAAGTCTT
+
4444.4:99<<555<666>>>>=<<<5559::6;444)4;.506=><<>>755555.4.4;9=5;7<;455544;344444$444444)4<::5<;9.56159::95.5999;<<<:===:@666<<><=?7;;>>9=00000::760/////:5;///)/939.4445<><::.45555&5.57;;<=<$55555)5::::566//8<<<<*/////)/49>8555555<8<5::8:99.4/:499///79779556<><<>==7;;666>>>85554.////)
@ATNG8:01533:06417
GATTCATATGAGAGTGTGTACTCATTCGTTTCGGAAGAGGACAGGTACGTTAATAGTTAATAGCGTACTTCTTTTTCTTGCTTTCGTGGTATTCTTGCTAGTTTACACTAGCCATCCTTACTGCGTCTTCGATTGTGTGCGTACTGCTGCAATATTGTTAACGTGAGTCTTGTAAAACCTTCTTTTTTACGTTTCTCTCGTGTTATAAATCTGAATTTCTTACTAGAGTTTCCTGATCTTCTGGCTCTCGTAGACAGATACTACCATCGACGATAGAAGATCT
+
<8;:CCAB;9;5;@B@BC<;;ABBA>BBBB>CGADAF<;6:AAA=A???@;?9B@@@<?9BAABCCC@A=@????1AC;@??>4<BCC@CCB?BB999<=899(8;;?::=B<@?@>D?BBB@=0//=67779495/../53375995222/3552..(..3.22557894866;;+7*.*.78888%65333,35...3223....5.33522+22'280679:77788).).547--(-,,0,--883555:?6775688//*/;9;<<<78/895/////
@ATNG8:01566:06453
GATGTGTGTCTCTGAGAGTAGTACTCATTCGTTTCGGAAGAGACAGGTACGTTAATAGTTAATAGCGTACTTCTTTTTCTTGCTTTCTTGGTATTCTTGCTAGTTACACTAGCCATCCTTACTGCGCTTCGATTGTGTGCGTACTGCTGCAATATTGTTAACGTGAGTCTTGTAAAACCTTCTTTTTACGTTTTCTCTCGTGTTAAAAATCTGAATTCTTCTAGAGTTCCTGATCTTCTGGAGATACACATGATACTCTACCATCGACGAATAGAAGTCT
+
::556>BBBCBCCCBBBCBBBCBBBDBB@BBCE>CC@B@BBBBBBB?BCCCC=?=@AC@?B?:;:CCCBBB?BCCDC3CB?BBBB=BD?C=??A?CD?A=====5;;>CAA?>:?AD;@<@B=>=???<@@@B589>=?>?>>=<=>;;;A=@@@<AB<@<?@??>>>;;49;:;9+5/7466666)699:==.888==;;<;08762$266674859=6:===@@A<A<????BB8;;@<>>@@ABB>>>@A@@@AA???=::9<<A6617@??=B>>=
@ATNG8:01551:06557
GATGGTAGTATATCGCGTCGCTATCCAGAAGATCAGGAACTCTAGAAGAATTCAGATTTTTAACACGAGAGTAAACGTAAAAAGAAGGTTTTACAAGACTCACGTTAACAATATTGCAGCAGTACGCACACAATCGAAGCGCAGTAAGGATGGCTAGTGTAACTAGCAAGAATACCACGAAAGCAAGAAAAAGAAGTACGCTATTAACTATTAATGTACCTGTCTCTTCCGAAACGAATGAGTACTACTCTCAGAGACACACTAATCGACGAATAGAAGTCT
+
A<<C@BCC?@;BDDCDCCBBBBCCDAEAA?BBBC@@=A?BBCBCBB@BB@D@CCB:;;;;*;=AACBBAAB::9.9>;;;;;$9<;:4955&5;<6<<<ABBCCC@CA@@>@BC@CBAABCDEBBBDCCCBB?BBBB?BBBBCCCB?CAC@@>@CCCBBCC=AACCCC?AA?BBB<?@CCC=BAA>AA@@@2@@>@BBBB@@CC<>:>=AA:<9=@=<==@@@@???;?<>>>9>@@<@BBBB>??AA>>==>AA>>>>>>BBB>?>>>>;;6:A?>8?<<<
@ATNG8:01544:06688
GATCTCTGCTCTGACTCTCGTACTCATTCGTTTCGGAAGAGACAGGTACGTTAATAGTTAATAGCGTACTTCTTTTTCTTGCTTTCGTGGTATTCTTGCTAGTTACACTAGCCATCCTTACTGCGCTTCGATTGTGTGCGTACTGCTGCAATATTTGTTAACGTGAGTCTTGTAAAACCTTCTTTTTACGTTTACTCTCGTGTTAAAAATCTGAATTCTTCTAGAGTTCCTGATCTTCTGGATATGAGTGACTCGTGCTACCATCGACGAATAGAAGTCT
+
9;;>>==;;;CCGDDBBBDHCCBBCBD?CBED=AC@B@BACBDCCBCBC:;7;?B=CC@C@AA<;;655<755555$445:===6;9966<;96;@89:BD@@=@@@A@@@B899B?B@CB:;;@;;5999929::;:@?00///////:5////(4<383845555;:;595555&58A7>?@@>+<;555)555555:555.5:::*<?@?>:>7;;5:9;::44.45:::8886///6<//666>=?<<<;;;655=>5:;:988992999;7;959
@ATNG8:01532:06708
GATTAGTATAGAGCTCTACATAGTACTCATTCGTTTCGGAAGAGACAGGTACGTTAATAGTTAATAGCGTACTTCTTTTTCTTGCTTTCGTGGTATTCTTGCTAGTTACACTAGCCATCCTTACTGCGCTTCGATTGTGTGCGTACTGCTGCAATATTGTTAACGTGAGTCTTGTAAAACCTTCTTTTTACGTTTACTCTCGTGTTAAAAATCTGAATTCTTCTAGAGGTCCTGATCTTCTGGGCTGCGCTGATATGCGCTACCATCGACGAATAGAAGTCT
+
;;;7AABBABBCDCBBBBCCCCCCDCCBBB>A;;;6;A?D@BBBCCCD@CBB:97:?BACA@CACC@AACBBA???;<;,;>:@@BD=BBCD?BAB?BA599?B9949AABDABA:>?A<A;@@????@@;@AAA8=<AAA?>>>=<===<<<8===8=>5:5;=@@@@@BB;>>DDD5>:>788888(/9::=6=///<::=>>::<<;,8///;4;6@@<?>>@AA=AA<???A;;577;;1:///>667?AA>>777<//,/===@BAA=@@@B=@@??
@ATNG8:01569:06716
GATGGTAGAGAGACTGTAGCGCACCCAGAAGATCAGGAACTCTAGAAGAATTCAGATTTTTTAAACACGAGAGTAAACGTAAAAAGAAGGTTTTACAAGACTCACGTTAACAATATTGCAGCAGTACGCACACAATCGAAGCGCAGTAAGTATGGCTAGTGTAACTAGCAAGAATACCACGAAAGCAAGAAAAAAGAAGTACGCTATTAACTATTAACGTACCTGTCTCTTCCGAAACGAATGAGTACGTGTGCGACGTGTCTATCGACGAATAGAAGTCT
+
566D?CCBBBBCCCCBBBCCCDABA>AEC?CCCBAA=A=@@AAB00+0:+0+0;;077773#33(399;9=<:333)3356@@@+66055:::09999669;;==AA;?;;;4;AC?BBBCCGCCCHCCCCCCC@CABB>BAAACCBB>BBB::9:CBABBCB@BBAAAB@AA;ABB399?==5;<<899::::%:?;>:79BBCCB;>;<;>>9@<;;ACF@DDACACCAC?BBC>BBB?BBBDCAABCCB>>>BBBBBBB@@@ACCCCC=@<BB=C;;:
@ATNG8:01554:06788
GATGGTAGCTCTGCTCTGACTCTCGTACTCATTCGTTTCGGAAGAGACAGGTACGTTAATAGTTAATAGCGTACTTCTTTTTTCTTTGCTTTCGTGGTATTCTTGCTAGTTACACTAGCCATCCTTACTGCGCTTCGATTGTGTGCGTACTGCTGCAATATTGTTAACGTGAGTCTTGTAAAACCTTCTTTTTACGTTTACTCTCGTGTTAAAAATCTGAATTCTTCTAGAGTTCCTGATCTTCTGGCTCTCGTAGACAGATACTACCATCGATAACCTCGAGTCT
+
444:249AAABDBBCBBBBBCFBBBCBAAB;;7<CCB<@@<A>@BCDCCGACAABA4;4;=9=4;55:9=>@>;A=;;;::9$94:):=@:14495.559499.44<<;=9;;;>=656:;::7:5:9<00000*09<=8>BBABABBB?@>@==::29?B<@A=@:?@@@@@996169@@?0>2929BBBB2BBBBB;BAAA@@BBAB@BDDD2;::;:6;?;;8;BBBBBF@C@A@?BBA?ACC?BB;;;AAABAAACCCBA@@B?BBBAAAA>A@FFCCABBB
@ATNG8:01544:06830
GATGGTAGCTCTGCTCTGACTCTCGTACTCATTCGTTTCGGAAGAGACAGGTACGTTAATAGTTAATAGCGTACTTCTTTTTCTTGCTTTCGTGGTATTCTTGCTAGTTACACTAGCCATCCTTACTGCGCTTCGATTGTGTGCGTACTGCTGCAATATTGTTAACGTGAGTCTTGTAAAACCTTCTTTTTACGTTTACTCTCGTGTTAAAAATCTGAATTCTTCTAGAGTTCCTGATCTTCTGGGTGCGCTACAGTCTCTCACATCGACGAATAGAATTCT
+
@BBC?CCCBBCCCCCDCCEDFCCCDCCCDC::9;AAB=CE?D?BCBBBBBAECC9:;;@CBBB@CABBBCC@@AA@BAA@@000+0:<<5@ABA;A@B?AB8:;@@@A>AABBBABB=@@C@B?CIA@ACAA@@EHH@CBBCCDBBBBBBAAB@@=@CD>AA@C?CCAAAAACC?BCCCC<CBE?AAAAA0@CCCD?CAAABB@@@@5;;;;*;??;;8;?BB?@AACCBC?D?DCCBDA>A@AA;AB@@ABCCBCCBBBBBBBBACCCBBB?BBAA=@=AA
@ATNG8:01571:06895
GATGTATATCGCGTCGCTATCCAGAAGATCAGGAACTCTAGAAGAATTCAGATTTTTAACACGAGAGTAAACGTAAAAAGAAGGTTTTACAAGACTCACGTTAACAATATTGCAGCAGTACGCACACAATCGAAGCGCAGTAAGGATGGCTAGTGTAACTAGCAAGAATACCACGAAAGCAAGAAAAAAGAAGTACGCTATTAACTATTAACGTACCTGTCTCTTCCGAAACGAATGAGTACGTGTGACGTACGTGAGCTACCATCGACGAATAGAAGTCT
+
-----9AABBBAAAEBCDDCD@CCD@DBC@A@?C?BBB@A?A=?>:>;;;:;4?::'>4959<::::333(38999;;*;D>C?BBB3B<;4:;9;9==9=8=694.9>>:??@?CBCBBBCCCBBCC?A@@D?AADCA:::?C>@@@=@CACCBBB@CCBCBB>9927888>>=>C=@<<9:::::9%9@<9978B:>>><A:;;>>:><?@CBB?A@@?@?@=@=ABC<AAB?BBCA@@999>?><??@@BBBBBBCBBB?BBAAABBB=AABB>AA@@
@ATNG8:01562:06924
GATGGTAGCGAGCGAGTGTGTATACCAGAAGATCAGGAACTCTAGAAGAATTCAGATTTTTAACACGAGAGTAAACGTAAAAAGAAGGTTTTACAAGACTCACGTTAACAATATTGCAGCAGTACGCACGCAATCGAAGCGCAGTAAGGATGGCTAGTGTAACTAGCAAGAATACCACGAAAGCAAGAAAAAAGAAGTACGCTATTAACTATTAACGTACCTGTCTCTTCCGAAACGAATGAGTACTATGTAGAGTCTCTATACTAATCGACGAATAGAAGTCT
+
555C554B::455::;=A=@>@9667<>=:;@@BBB?B@BBBBABB@BB?B?BACBBBB@1@=A;;A;;=;99909999999(999A;@==1;;>7666;;;=;:5;754.55405<<<BCCBABCB;:0?>+0///*/5;555==5=5;6:49===>??D?BB@@@B?A@<=99288?=?88434333333#3718888;=;::;:144887=6886666;><<:<<./)/::.7//)/:99:;:<<<<<=;?///99==@@@BB?BCBBBAB?B@;=8=>;;
@ATNG8:01568:06940
GATGGTAGTGTGTCTCTGAGAGTAGTACCATTCGTTTCGGAAGAGACAGGTACGTTAATAGTTAATAGCGTACTTCTTTTTCTTGCTTCGTGGTATTCTTGCTAGTTACACTAGCCATCCTTACTGCGCTTCGATTGTGTGCGTACTGCTGCAATATTGTTAACGTGAGTCTTGTAAAACCTTTCTTTTTACTTTTACTCTCGTGTTAAAATCTGAATTCTTCTAGAGTTCCTGATCTTCTGGGTCTCTCTCTCACGCACTTACCATGATCTGTAAGTCT
+
444<7=@<<<=BA@?;>99:@B<:;BBB=A@@BBBD=BB=A7;;BBBCD@BB@??9@=@@@@>A=?A887AA<<58BBBB1@A>AAB?AAAB?BB@=FA000@@@A:;?AAB@@B=AAA<@<@>==@;<=:==9A:>>>==A:;;///88665/:<=168<A;??=<9==::479688+8,22'26699.778>>/9///8868//).86+6//.6)/)/848558<;;4;49><<<><<;;@2///:::;????;;6:--)-3)--77923333-3332
@ATNG8:01540:07017
GATGGTACGAGAGACTGTAGCGCACCCAGAAGACTCAGGAACTCTAGAAGAATTCAGATTTTTAACACGAGAGTAAACGTAAAAAGAAGGTTTTACAAGACTCACGTTAACAATATTGCAGCAGTACGCACACAATCGAAGCGCAGTAAGGATGGCTAGTGTAACTAGCAAGAATACCACGAAAGCAAGAAAAAGAAGTACGCTATTAACTATTAACGTACCTGTCTCTTCCGAAACGAATGAGTACTGCGTCTCACTCTCGCATCGACGAATAGAAGTCT
+
555737--////555:555;=><==@8=>:7;////77)/)444433828;7;499443;;;+=58=::=333=<;53355@@@+6605599;0;@B=BA;<9AA@@<A=BB?BCF?BBA:;;@BAD@BA@@@B@DLCC@BA@ACCCC?B@A;;7;BA@@DCD@BBBBBB?AA@BBB?B?@>B;@>>9?@@@@2AB?BBAACDCA?7;7;ACC6;7;=ABB?AAABBBB?B??@>6=9:39@@@CBBBBBBB@@ACCBBAAAGFA>>=;00,0===:A?@?
@ATNG8:01609:06480
GATGGTAGCACACGAGATCTCATCGTACTCATTCGTTTCGGAAGAGACAGGTACGTTAATAGTTAATAGCGTACTTCTTTTTCTTGCTTTCGTGGTATTCTTGCTAGTTACACTAGCCATCCTTACTGCGCTTCGATTGTGTGCGTACTGCTGCAATATTGTTAACGTGAGTCTTGTAAAACCTTCTTTTTACGTTTTCTCTCGTGTTAAAAATCTGAATTCTTCTAGAGTTCCTGATCTTCTGGACAGAGTGTGCAGATACTACCATCGTCCACTAAAGGTCT
+
5<<C?BBBB;9:BBCBCABAFCCCDBBBCAAAGKCCC>CC@C@CCBBBBB@BBDDE@B>AABB:B<???AA@@:A<;;888'8869333,3<<<6::>;:;,007;9=5=@A:AACC?CCC@C@C@@BA???====A7;;@@ABBB>>>@>>=8818>@<@A=D=AAA==>B>=479:::/:9>5;;AAA.::<<;;,552578:55./999(3//.50528:27766:55056999::>/5775:;=>====>?===?;;;===1887<<;7////9195///
@ATNG8:01621:06515
GATGGTAGCTCTGCTCTGACTCTCGTACTCATTCGTTTCGGAAGAGACAGGTACGTTAATAGTTAATAGCGTACTTCTTTTTCTTGCTTTCGTGGTATTCTTGCTAGTTACACTAGCCATCCTTACTGCGCTTCGATTGTGTGCGTACTGCTGCAATATTGTTAACGTGAGTCTTGTAAAACCTTCTTTTTACGTTTACTCTCGTGTTAAAATCTGAATTCTTCTAGAGTTCCTGATCTTCTGGTGCGCTACAGTCTCTCTACATCGACGAATAGAAGTCT
+
@:;E@CC@@@;@CABBBBCCBBC;:;DBBC9:09?<<5<E?B@BCLBCCC>BBCBB?C?@@;>5A?;;9D=656=7<?=??09;79CBD9>>?>.95;7<A999?D==?=DCBBBCB?@A@?B?BBBBA@@C@BBCB@CCDDCB@A@@@@BBBAA>ABB@BB?B:;;BBCBAAA?@999949<C=;;<<;*;DBCD>FBCBBBAA@>4:;:.9@>9;9;@DD?@@BBDBB8;8;ABBAA5;;;5<BBAACCCCCBBBBBBBBCCB><<B00-0>A@?EC@A
@ATNG8:01598:06577
GATGGTAGTATCTGTCTACGAGAGCCAGAAGATCAGGAACTCTAGAAGAATTCAGATTTTTAACACGAGAGTAAACGTAAAAAGAAGGTTTTACAAGACTCACGTTAACAATATTGCAGCAGTACGCACACAATCGAAGCGCAGTAAGGATGGCTAGTGTAACTAGCAAGAATACCACGAAAGCAAGAAAAAGAAGTACGCTATTAACTATTAACGTACCTGTCTCTTCCGAAACGAATGAGTACGTGTGACGTACGTGACGCTACCATTCGTTCTCCATTAAGTCT
+
///;:;CBB5555555<>@>CCB??256>:>CBDBC?B?CCCCCCC?AD?D?CCCBBBBB3B@BBBCCCBBAA@8??;;<<;';?:;2999&9@<=<CCCBBBDD@C?@@?@CC?C??@BCCCDFCCBCBBB@BCBB@BBBCCBBB@C@F@@>AEEEAAAC?CBBDDD?A=9<=@,00@@@7@;?9:::::(:@;@?>?BCDCD?A;A;;:;A;AACCC@CDCCBAA=@=ABB>BCC?AABBKBAAB999@?9849:89988899;4983777(---(--(-39933
@ATNG8:01602:06556
GATTAGATATATGCACGCTCTACCAGAAGATCAGGAACTCTAGAAGAATTCAGATTTTTAACACGAGAGTAAACGTAAAAAGAAGGTTTTACAAGACTCACGTTAACAATATTGCAGCAGTACGCACACAATCGAAGCGCAGTAAGGATGGCTAGTGTAACTAGCAAGAATACCACGAAAGCAAGAAAAAGAAGTACGCTATTACTATTAACGTACCTGTCTCTTCCGAAACGAATGAGTACTACTCTCAGAGACACACTACCATCGACGAATAGAAGTCT
+
@;;9A@ECCCCCCBCDGECDDDC?CCC@BBBCCC@C?BCCBBCB@BC>B>BBAAABBB3D@BBBBBBBCBBA9<=;;;;;*;B>B=@@@;ADDFH@AACCCCC@B@BB@CDD?AABBCCCCCBBDCCCBB?BBBB?AAB@AA@D@D?B@@>@BBBCCBC@CCDBBC?CF@??>@BBABC>>>??BBBBB3BB@C@AACCBBB?BB@@@<@<@;@@B?BBBBBCB?A?BBB=BBB?BBCCBBBBBBCCCAAAAAABACCCCBB<;:>=@@::8:AAA=A@@?
@ATNG8:01588:06604
GATAGCGCACACATAGATACAGTACTCATTCGTTTCGGAAGAGACAGGTACGTTAATAGTTAATAGCGTACTTCTTTTCTTGCTTTCGTGGTATTCTTGCTAGTTACACTAGCCATCCTTACTGCGCTTCGATTGTTTGCGTACTGCTGCAATATTGTTAACGTGAGTCTTGTAAAACCTTCTTTTTACGTTTACTCTCGTGTTAAAAATCTGAATTCTTCTAGAGTTCCTGATCTTCTGGTCTACTACACTGTACTCTACCATCGACGAATAGAAGTCT
+
779?A00/<<>=CCACACBBAA?955:54.49990:=;A>BBBCDCC@CC@;;9=8==9:299>>?B@>=9=.4444&4:.4444)4::;6<99455.555=@GABAAAAABB?BCC?B?C<;;CC@@=A@@C@CEH>DCCBBBCD;;;CC>A;;7;B<A>BA@:;9>>>8<;;>>0>29499AAB1CAAAD=CAA;>>@944.4444$4;>9429:>?=BBCDA@A6:4:?>99:5999=BABBBCBBBCCCDDCDA@@@>;;:>?8::9?C;;8;:::
@ATNG8:01621:06609
GATTAGTATAGAGCTCTACATAGTACTCATTCGTTTCGGAAGAGACAGGTACGTTAATAGTTAATAGCGTACTTCTTTTTCTTGCTTTCGTGGTATTCTTGCTAGTTACACTAGCCATCCTTACTGCGCTTCGATTGTGTGCGTACTGCTGCAATATTGTTAACGTGAGTCTTGTAAAACCTTCTTTTTACGTTTACTCTCGTGTTAAAAATCTGAATTCTTCTAGAGTTCCTGATCTTCTGGTGTCTGATCTGTATCACTACCATCGACGAATAGAAGTCT
+
9;;6?@BBBBBCCCBBBFCCCCCBA@BCBB?BBAB<BB@B@DCBAAAA@DCC@A>A>BBBB?AACCCBBAAAA?CCCCC2AB@D?>?<?BBC?BBC?BB<>>?BBB@BBBBB???;??A9>9>AA??>>>=BAAA:?>>>@AA>==????>>><?@@<@D;?;?@@@@@@>>588@BB5@<@:;::::*:>===5=??==>>===8====.=?>>@<@=BB=A>>>;;;=B=@@@B??:88=7///:::AAAA??AAAA>=>@<@@@@===A;@@AA<@>==
@ATNG8:01597:06687
GATGGTAGGACGAGCGTCTGAGAGGTACTCATTCGTTTCGGAAGAGACAGGTACGTTAATAGTTAATAGCGTACTTCTTTTTCTTGCTTTCGTGGTATTCTTGCTAGTTACACTAGCCATCCTTACTGCGCTTCGATTGTGTGCGTACTGCTGCAATATTGTTAACGTGAGTCTTGTAAAACCTTCTTTTTACGTTTACTCTCGTGTTAAAAATCTGAATTCTTCTAGAGTTCCTGATCTTCTGGGTGCGCTACAGTCTCCTAATCGACGAATAGAAGTCT
+
;55C?BEB@BC@A@CCBBBBDDBB?DBBAABCAE@@@=AB?C@CCCBBBC@CCCCC@D@CCBC?CADCCCBBBCB?ABAAA0A@=AABB=BFFI@CCCACD;;;BBDC@CCBBBCCD?AAC@D@CCAABCCC?CCCB>AACBBBCCBCBCCBBAC?BBD@CC>A?BCCCBBBBB?BBBBB9BAD?BACCC5EEBBB>CCCCCCBBBB=@@@@0@ABBDAC@CC@CCBCCCC?C?BCBBBC?CCCF=BBCBBDCCCDDCBB@CC@BDCCCBB@BBBC@CAAA
@ATNG8:01627:06688
GATGGATTCAGTGCGCGTCGTCCAGAAGATCAGGAACTCTAGAAGAATTCAGATTTTTAACACGAGAGTAAACGTAAAAGGAAGGTTTTACAAGACTCACGTTAACAATATTGCAGCAGTACGCACACAATCGAAGCGCAGTAAGGATGGCTAGTGTAACTAGCAAGAATACCACGAAAGCAAGAAAAAGAAGTACGCTATTAACTATTAACGTACCTGTCTCTTCCGAAACGAATGAGTACTATAGACTATCTGAGACTACATCGACGAATAGAAGTCT
+
955E@CC@CCCDDDDBBBCCDD@CCC@CCCDAB:BABCCCCCC?CC?C@CCDCCCCC1@=A@@DCCCCCBB:=?>???5@?B@C@CCC9AAA?A@AAAABBB?A>AD@DBA?AABBBBBBABBBBBBA@>BABA>BBBBBBBB?B?BAA>ABBCBABB?C@@ACC?BB?BBC>@ACDD=B@@=ACDDD3AA>ABBBBBBBB?B?BBBC>=:ABAAA@CAAA>>><A<@@@9=??;>>?@???BBCCCBBAA>>ACCCAAAAA@@A@@@@@=BBBC>C?>9
@ATNG8:01584:06733
GATGGTAGTGTGTCTCTGAGAGTAGTACTCATTCGTTTCGGAAGAGACAGGTACGTTAATAGTTAATAGCGTACTTCTTTTTCTTGCTTTCGTGGTATTCTTGCTAGTTACACTAGCCATCCTTACTGCGCTTCGATTGTGTGCGTACTGCTGCAATATTGTTAACGTGAGTCTTGTAAAACCTTCTTTTTACGTTTACTCTCGTGTTAAAAATCTGAATTCTTCTAGAGTTCCTGATCTTCTGGAGATACACATGATACTCTAATCGACGAATAGAAGTCT
+
9444.4;><55>=A;66>>CCBBBCGBCB@@@?BBBB=BB>B>@@ABCBB@BBCCCAL@CBCC>B?BBBCAA?AA4;;;;;*;=:?9;;)945949<;;5:499@<BD=AAAA@B@A=AAC=@>ACEC<;;GACBBB?CAAABBBBBCBB;;;AB<@@B8;;?B=A@@;;9999=BCDDD7>49299999(9=999,5<<559995@7>:>@0>>><>:>;@?<>AAA@AA@B?CC@@@B?BBC>BBB<;;BBCCBCBAAAA@A=????9:9?CB@A=@A>?
@ATNG8:01588:06728
GATGGTAGTGTCAGTGCGCGTCGTCCAGAAGATCAGGAACTCTAGAAGAATTCAGATTTTTAACACGAGAGTAAACGTAAAAAGAAGGTTTTACAAGACTCACTTTAACAATATTGCAGCAGTACGCACACAATCGAAGCGCAGTAAGGATGGCTAGTGTAACTAGCAAGAATACCACGAAAGCAAGAAAAAGAAGTACGCTATTAACTATTAACGTACCTGTCTCTTCCGAAACGAATGAGTACGAGAGAGCACACGTGTCTAATCGTCGAATAGAAGTCT
+
566C;FCCCCCBBBDCCCCBBCCBB@CCDBCBCBAA?A?@@CBBBB@CC?B@CCA88888)8@ABBABBBB?>=3;?;;:::*:C>C;@@@9ACC@GCCCCBBBF?D@BB@BCC@CCBBBBCCDDCCABBBB>BAA@<@@@AABCC@C@BBC@BBBBBCCC?CCBBBB?BC?BCC>AABCC;A892::::9(9:3:CCDCBBBD>A>ABBC>>9BCAAA?A@@@???<A;@@A:=CBAAAAB@?@BBBBCCCCCAABCCCBBBB?BBBCBBA<BBBB>B===
@ATNG8:01578:06810
GATGGTAGTGCGTGAGAGAGAGACCCAGAAGATCAGGAACTCTAGAAGAATTCAGATTTTTAACACGAGAGTAAACGTAAAAAGAAGGTTTTACAAGACTCACGTTAACAATATTGCAGCAGTACGCACACAATCGAAGCGCAGTAAGGATGGCTAGTGTAACTAGCAAGAATACCACGAAAGCAAGAAAAAGAAGTACGCTATTAACTATTAACGTACCTGTCTCTTCCGAAACGAATGAGTACGAGAGAGCACACGTGTCTACCATCGTCATCCAGAAGTCT
+
B<CF@=ABC<EAA@BGFCBCCCCCC>CCC?BBCCCC@D@CBB@AAE@CB?B?BACAABBB2C@CCBBBCCAABD=@<;9999'9>;<8B=B9BBC?ABBDCCDBA>A?AB@BCE@ECC;:;FCECCCCBBBB@CCCC?AACCCBAA@D?B;;;;CCAAAAB?BBBBCC?CC?????BBBDF>B@@<?BCCC3BB?????BB?@@>D7;;BB5838A@@@>AC@@@AA?B?CBD>C@@=@AABBB999@@AA999???BBBABA??<?==AAB@A@?BBC?AAAB
@ATNG8:01581:06839
GATGTAGGTGCACATGAGTGTATCCAGAAGATCAGGAACTCTAGAAGAATTCAGATTTTTAACACGAGAGTAAACGTAAAAAGAAGGTTTTACAAGACTCACGTTAACAATATTGCAGCAGTACGCACACAATCGAAGCGCAGTAAGGATGGCTAGTGTAACTAGCAAGAATACCACGAAAGCAAGAAAAAGAAGTACGCTATTAACTATTAACGTACCTGTCTCTTCCGAACGAATGAGTACCTCTCAGACGCTCGTCCTACCATCGACGAATAGAAGTCT
+
0/<88=>0555;;9;;<><>@@@B@BCD@CBAABB?C6:99??>@?@@<A<ACBCBCCC5C?BBB=;;CC@@A8;999555$5;6;4999&5994;;:=>>949057@?<A;C9BAB?@@CCCCBBBBBCB@BCBB?@@ACCBAB?B=@;;8;CBBBBBB@CCBBBE@BA<;;;,0.;::/:.0*0=;;;*//39;;:<:==B@B?C<=;4:1799:929>>;=@@@E?BA=<::7:;;;?AA?BA@AA>?>BAA?;;>5;00,0:888///(/;8828777
@ATNG8:01598:06821
GATGGTAGTATCTGCACACTCTGTCCAGAAGATCAGGAACTCTAGAAGAATTCAGATTTTTAACACGAGAGTAAACGTAAAAAGAAGGTTTTACAAGACTCACGTTAACAATATTGCAGCAGTACGCACACAATCGAAGCGCAGTAAGGATGGCTAGTGTAACTAGCAAGATTACCACGAAAGCAAGAAAAAGAAGTACGCTTTTAACTATTAACGTACCTGTCTCTTCCGAAACGAATGAGTACATAGATATACGTATAGCTACCATCGACTAATAGAAGTCT
+
55:A=BCBB=CAAADCBCCJFGCCCACCCGBBBCBB@B@CCCBBAB?AC@C?BA@?@@@@2@?BBCABA?A988*8<;;;;;';C=?<@@@8@CCACAABCCCAA<A?AA>CCFACCAABBDDDDCBBABBB?BCCD?CCCCCCAB@E@CAA?BCCBBBCB?BCCAAAACBB?BB=??DCD=A@@>?EDDD2BB?B@??A988717<ABAA=D=A>>AB=BA:::@B=B;@AC:AA@<??@@@@>>>@AA@>>>>>@@>>>?A?A<A@>>>>>A<>>>D;AA=;
@ATNG8:01594:06889
ATGGTAGCGCACACATAGATACAGTACTCATTCGTTTCGGAAGAGACAGGTACGTTAATAGTTAATAGCGTACTTCTTTTTCTTGCTTTCGTGGTATTCTTGCTAGTTACACTAGCCATCCTTACTGCGCTTCGATTGTGTGCGTACTGCTGCAATATTGTTAACGTGAGTCTTGTAAAACCTTCTTTTTACGTTTACTCTCGTGTTAAAAATCTGAATTCTTCTAGAGTTCCTGATCTTCTGGGTGTATCAGCGATATCTACCATCGAGGTTGTAAAGTCT
+
55505<<<@@A@@@@A@@B??>>;<;9;@:;7;ABC>BB@C@??6696626>>>@:>8@<65069==>BBCCDD?@@??@,<;5;>>>6==>@;?>C@DD?<;;A@AADCBBBDDC?BAC@C>AAAAABBBAF;9:899@999AAA9:99====5>9=;9969<@?@AA@AAA>BBCCF;C@C@BBBBB0ABBBB8;;CCCBCBAA=A@AA,ABBAA?A?BB@B@@@@@@@C?CBBA@@@@A@C;A;;;B<<00000=BBB@@<??;:9=8<299>@8=998
@ATNG8:01604:06978
GATGGTAGCATCATGCATATCTCACCAGAAGATCAGGAACTCTAGAACGAATTCAGATTTTTAACACGAGAGTAAACGTAAAAAGAAGGTTTTACAAGACTCACGTTAACAATATTGCAGCAGTACGCACACAATCGAAGCGCAGTATGGATGGCTAGTGTAACTAGCAAGAATACCACGAAAGCAAGAAAAAAGAAGTACGCTATTAACTATTAACGTACCTGTCTCTTCCGAAACGAATGAGTACTATGTAGAGCTCTATACTACTTCGACGAATAGAAGTCT
+
B==<8=;;;::<<;@ACCCCCBBAB;@;:8;AA@@@:?8AA@@@@@-//:3:4:544::::):7;;:;?;B??<?6;<;;;;;':C@C?B==/<=94:@>9=A@BB>@=@@<ACC@BBGEBDDCCCCDCGC;;8;BAA=A;<;BDC@@@>A::8:@A@A:::>??>BBC@BB<??B>AAABB=???=@=====&:85682598<7532==8>>;B=@8;;@?ABABABB?B?AAD<A;:89AABBBBBBC@>>>000>>>@B???BB@=>=>>::48>>@;99:/
@ATNG8:01645:06440
TATGGTAGATACTCGCTGATACACCCAGAAGATCAGGAACTCTAGAAGAATTCAGATTTTTAACACGAGAGTAAACGTAAAAAGAAGGTTTTACAAGACTCACGTTAACAATATTGCAGCAGTACGCACACAATCGAAGCGCAGTAAGGATGGCTAGTGTAACTAGCAAGAATACCACGAAAGCAAGAAAAAGAAGTACGCTATTAACTATTAACGTACCTGTCTCTTCCGAAACGAATGAGTACTATAGACTACCTGAGACTGCCAAGGCACACAGGGATAGGGA
+
:;;B@EDCCABBCCCCCCCBCCCCG?EBB@BAACAA>A;CCDABBC?BB?B>@@@;;;;;*;@ABCEGIDFAAA;@B::;;;*;C>C<BAA8AEE@D;;=CBCCC?C@BC?ABC?BBBCBBBBBDDCCBBBCACCCC@CBBBBCCD?B?@9:6;@ACCCDD@BCCCA@>@B?ABB998@@A9A8868DCDD/BB?C?>?BCDBA>B?CB>>;>?@:?AB=ABBBBBB=@>@BD=BBB@BBBCCBBAABD@<=;..*.....87;;,3,3,33388;=<333.//(/
@ATNG8:01628:06486
GATTAGAGAGAGCTCTTCATCGTACTCATTCGTTTCGGAAGAGACAGGTACGTTAATAGTTAATAGCGTACTTCTTTTTCTTGCTTTCGTGGTATTCTTGCTAGTTACACTAGCCATCCTTACTGCGCTTCGATTGTGTGCGTACTGCTGCAATATTGTTAACGTGAGTCTTGTAAAACCTTCTTTTTACGTTTACTCTCGTGTTAAAAATCTGAATTCTTCTAGAGTTCCTGATCTTCTGGTGTCGTCTATCATGTACTACCATCGACGAATAGAAGTCT
+
B>>:CCDDCCCCDAAA@CCBBABAABDBB@BCCC>CC?B?CCCCCCC@GDBBB?C?CADD?C?B@@BCCCCC@CCCCC3BA?AA??=CCCC?CCD@CB=??BCDC?AAAABAAA>AAA>A>AABB@@@B>BAAA5<<A>=<>>@>>>A@@@@<???<AD=C<A@??@CCCC=???AA5A=B;====<.;A6660698///=89=<@@@@/>>>??=B=??;?@?EA??;?:==DBAA5::A=@@@@AA<<<DDA>??@>@@@;AA>>>>>>9==AC;>>;8
@ATNG8:01632:06494
GATGGTAGAGTATCATGTGTATCTCCAGAAGATCAGGAACTCTAGAAGAATTCAGATTTTTAACACGAGAGTAAACGTAAAAAGAAGGTTTTACAAGACTCACGTTAACAATATTGCAGCAGTACGCACACAATCGAAGCGCAGTAAGGATGGCTAGTGTAACTAGCAAGAATACCACGAAGCAAGAAAAAGAAGTACGCTATTAACTATTAACGTACCTGTCTCTTCCGAAACGAATGAGTACATAGATATACGTATAGCTACCATCGTTCTCCTTAAGTCT
+
55:?:::CC@@@BCKDCCCBBBCCC@CCC@CBBB@@<@=AADEGDA9<<+0,0@@@G@D@0@<ABBBCHCBBBD;BA;<;;;$:<8A2555&5<<7=@@@BBEDC@D?@@=@AA6::AABBCCBAAABCCBA?AA@@AJBBBBCA@?BGECC?CDDCBBBB@BAAABB>AD?BBF=@@00,/==600000'9A=@?>>BBBBB?B?BBAAAE=>>DDB@CBAA@BA>A<@A@8?;;6;AACCBBCBBABBBBBABBBBBBBBBB?B@A@@49::305;5=000
@ATNG8:01670:06480
ATGGTAGTGTCATATGAGAGTGTGTACTCATTCCTTTCGGAAGAGACAGGTACGTTTAATAGTTAATAGCGTAACTTCTTTTTCTTTGCTTTCGTGGTATTCTTGCTAGTTACACTAGCCATCCTTACTGCGCTTCGATTGTGTGCGTACTGCTGCAATATTGTTAACGTGAGTCTTGTAAAAACCTTCTTTTTACGTTTACTCTCGTGTTAAAAATCTGAATTCTTCTAGAGTTCCTGATCTTCTGGATACACTCATGTGCACCTACCATCGAGGTTGTAAAGTCT
+
45<7=======?95599;<;;;===<<<@:8093<;3;;7=749594:>8@BAABD4;76:;A4;86;;<<65.5;699555$5?;8>@;=096;>9>5925<.5555;;69?9999994999497@@999B>=9>@@@=@>?AABAACBBBBBC@@=;;;:;;@D>BBBBBBBAA=A;;;;;*;;A9@@CCC1BABAA69:@>AA:;99=B>B>+>>>9949=CC>@>>000A;@;@?BAAB?BCCACCCEFBBAA;;;?@;;7;@@<;0000@+0+00<<38938
@ATNG8:01637:06548
GATTAGTATAGAGCTCTACATAGTACTCATTCGTTTCGGAAGAGACAGGTACGTTAATAGTTAATAGCGTACTTCTTTTTCTTGCTTTCGTGGTATTCTTGCTAGTTACACTAGCCATCCTTACTGCGCTTCGATTGTGTGCGTACTGCTGCAATATTGTTAACGTGAGTCTTGTAAAACCTTCTTTTTACGTTTACTCTCGTGTTAAAAATCTGAATTCTTCTAGAGTTCCTGATCTTCTGGTGTCTGATCTGTATCACTACCATCGACGAATAGAAGTCT
+
@;;:BBBBCCCCCCBBBCCCCCECCFFDAA>BCCC=BC@C@BBBBBCC?CCBBA>A>BBBB@B@C?@?ACCAA6ACAAC1AA:>?DD>CBCB>@@B>BB587AFEF?AABBBBAA;@>>:>;AA@AA===;A@@@7;;>>>>>>@AAAAAAAA<AAA;@@<A<AAA>>>CAB<A::::5:=C=<8888*8:333(--6---=;<>9====.=BAAB=D;AA=AAAA===<A;??AAAA;??A<@@>==>EB@@?@?@@@??>A<AAAA>?>A=AA>>;>???
@ATNG8:01659:06537
GATGGTAGCATCATGCATATTCACCAGAAGATCAGGAACTCTAGAAGAATTCAGATTTTTAACACGAGAGTAAACGTAAAAAGAAGGTTTTACAAGACTCACGTTAACAATATTGCAGCAGTACGCACACAATCGAAGCGCAGTAAGGATGGCTAGTGTAACTAGCAAGAATACCACGAAAGCAAGAAAAAAGAAGTACGCTATTAACTATTAACGTACCTGTCTCTTCCGAAACGAATGAGTACTATGTAGAGCTCTATACTAATCGACGAATAGAAGTCT
+
@<AD@EBBBCCBBAABCCCCACDF@CCC?CCCB999;@BBC@A@D?BB@C@DCCAA@@?0?=ABBBCCAA???9@BBHEDD2AB?C?CDD<FGCBCCCBBBBBB?B@DC@CCC@CBCCBBCCBBAAACBBC@DBBB?AAABBCCC@C@C::;;CCBBCCC@BBBBBB@CC?999?BBBCD>B==9::9999%9A<??>?CCBAA;A;@@?A=B=??AAA@CCCCCBD@C?BAA<AAA????BCCC@B=>>BBAAA@A@A@@A??<@<;;;//+///<9@=>>
@ATNG8:01644:06564
GATGTACACTAGTCATACCAGAAGATCAGGAACTCTAGAAGAATTCAGATTTTTAACACGAGAGTAAACGTAAAAAGAAGGTTATACAAAGACTCACGTTAACAATATTGCAGCAGTACGCACACAATCGAAGTGCAGTAAGGATGGCTAGTGTAACTAGCAAGAATACCACGAAAGCAAGAAAAAGAAGTACGACTATTAACTATTAACGTAACCTGTCTCTTCCGAAACGAATGAGTAACTGTATCTATGTGTGCGCTACCATCGACGAATAGAAGTCT
+
AAABCBBCBCCCBCBBBB>CCC@CCCCCG?B>BDCCCCC@BA?A9<<>;9944$5499;;A<A00/;1//45555$5<7<=>155:555)/7///9::<6;6=>:==B>@AAA:::@???A@@?>?<@A@A?BA??;;==5;00/?=@@@@00/<6:657AA7@A=::55;@<77.<00*/0000'.76<000998993-3-399:6837---(-08--/333,3,3;<1:==055:<<<5:444488889455<:;:<<<<7;::>>>@C?BBBB<@@??
@ATNG8:01661:06550
GATGGTAGTGTCAGTGCGCGTCGTCCAGAAGATCAGGAACTCTAGAAGAATTCCAGATTTTAACACGGAGAGTAAACGTAAAAGAAGGTTTACAGACTCACGTTAACAATATTGCAGCAGTACGCACACAATCGAAGCGCAGTAAGGATGGCTAGTGTAACTAGCAAGAATACCACGAAGCAAGAAAAAGAAGTACGCTATTAACTATTAACGTACCTGTCTCTTCCGAAAACGAATGAGTACTGTATCTATGTGTGCGCTACCATCGATTCGAGGAAGTCT
+
445<055=<<<>CB<<<<777/0//5///8?C996;:>:<AA@@@<>9:5:)/)/6////&/1////)/996666(334:;=/==8:477.7//////:;<//)/5//)//727=@>@@9559955::::59999.54;;<443-5.44939::=<<;<754499:4:<6;3413:==:<;>887878'8?178BBBBBBB=<799==4;4;9;:;?BA@ABDD?@<9000+000600///:;<<=>>=777<8:::=<;:<;74228;C7555>5<197;:
@ATNG8:01659:06698
GATGGTAGCGCATATCAGCGCAGCCCAGAAGATCAGGAACTCTAGAAGAATTCAGATTTTTAACACGAGAGTAAACGTAAAAAGAAGGTTTTACAAGACTCACGTTAACAATATTGCAGCAGTACGCACACAATCGAAGCGCAGTAAGGATGGCTAGTGTAACTAGCAAGAATACCACGAAAGCAAGAAAAAAGAAGTACGCTATTAACTATTAACGTACCTGTCTCTTCCGAAACGAATGAGTACTGCGTCTCCTCTCGCCTACCATCGACTAATAGAAGTCT
+
CCBD@C:66BCCBAACCCBAACCDD=BBB=CDEC@@?@@CCCBBBB?AC@C@CAB:::::*;@DFCCCDIGAA@8AA;;:::*;C@B<@@@7@CC@CCCCCCCBB@C@CC@CCC@CCCCCAACCCCCBBBCF@CCCB@C@@@ECCC@C@DAA?BFDCCCCC@BBBBBB?BB?9989;;777*:=>::::::9%9;;9948B=BBB?@?<=BB?B?BBCCBADBAA@BB?B@BBB<B@@>@BBDCCCBBCCBBBC@BCBBCC@CCC?BBCC@@?B?BBBC?CBBA
@ATNG8:01664:06731
GATGGTAGGACGAGCGTCTGAGAGGTACTCATTCGTTTCGGAAGAGACAGGTACGTTTAATAGTTAATAGCGTACTTCTTTTTCTTGCTTTCGTGGTATTCTTGCTAGTTACACTAGCCATCCTTACTGCGCTTCGATTGTGTGCGTACTGCTGCAATATTGTTAACGTGAGTCTTGTAAAACCTTCTTTTTACGTTTACTCTCGTGTTAAAATCTGAATTCTTCTAGAGTTCCTGATCTTCTGGCGCTCTGTCACGTCTCGCTATCGACGATAGAAGTCT
+
0/7:6>@A?=::9944455=>===;==;;;65.9<:83:<8=055<;;;=:?>>997)/)///:)/)5<<<555//4:::::*//,/:<;/5556.5<=.66165;666:@@CCCABC@D99669@999@?@A@;99C?CCCBCBAA@??>::9?><ABB@BB@B@CCCBABA@@9=;:::-9;@;9::::(:@ABB=A00------/)///&/:<55267<<7:==/0/939288:99:5::<9><;;;;9555977//////998///////:96;<<8
@ATNG8:01675:06725
GATGGTAGCTCACGTACTTCACACGTACTCATTCGTTTCGGAAGAGACAGGTACGTTAATAGTTAATAGCGTACTTCTTTTTCTTGCTTTCGTGGTATTCTTGCTAGTTACACTAGCCATCCTTACTGCGCTTCGATTGTGTGCGTACTGCTGCAATATTGTTAACGTGAGTCTTGTAAAACCTTCTTTTTACGTTTACTCTCGTGTTAAAAATCTGAATTCTTCTAGAGTTCCTGATCTTCTGGATAGCGACGCGATATACTAATCGACGAATAGAAGTCT
+
?;;E@CBBBCBBBDDCCCAFDCCCCCCECC@@?ACCD>EE?D?DCCCBBB?BDCBB?B?BBBD?A?AAAAACCCC?BBBBB3BC>A@@A>BAAA=AAB@BC<==ABA@?BBBBCCCC>CBB=<8=??>>:::=AAAA<AAA?>>>AAAAAA?>??<?@><AA=A:>>AACAAAA=@@@AA;A;A;AA>>C/@@999*//6///=;;@;ABBB/A>>>B=B=<<8;@@A>=<<A<AAAAAA6<<A=D@??????>>>@@@@AA>>:>>>A>;>:;???;?A9;
@ATNG8:01648:06786
GATGAGTGATACAGATCAGACACCAGAAGATCAGGAACTCTAGAAGAATTCAGATTTTTAACACGAGAGTAAACGTAAAAAGAAGGTTTTACAAGACTCACGTTAACAATATTGCAGCAGTACGCACACAATCGAAGCGCAGTAAGGATGGCTAGTGTAACTAGCAAGAATACCACGAAAGCAAGAAAAAGAAGTACGCTATTAACTATTAACGTACCTGTCTCTTCCGAAACGAATGAGTACTATGTAGAGCTCTATACTACCATCGACGAATAGAAGTCT
+
:;?BDDDBBBDHBBBCCBFCCCG?BAB?BBBA?@=@>BBBAABD?AA>A>??@BBDDC3C?B>>?BACB?>?8<=@@???0?A>@?CCC<CBC@CAAABBCBB>B@BB?CCC?BBCCCCCCCBCBBBBBB?BBBB?CAACBCBC@C@D::;;BBBDCAA>ACDDA?=AC?BBC<>>BBC>BAA>ACCCB3CB?AAACBBA@@;?<?A@@<@=>>BBB@CCBBBAA>A?BBB>BAB?AAA@AABBBABBAAACC?@;B@@@@;;7:??????B=@@@B>@==>
@ATNG8:01666:06771
GATTAGTGTCATATGAGAGTGTGTACTCATTCGTTTCGGAAGAGACAGGTACGTTAATAGTTAATAGCGTACTTCTTTTTCTTGCTTTCGTGGTATTCTTGCTAGTTACACTAGCCATCCTTACTGCGCTTCGATTGTGTGCGTACTGCTGCAATATTGTTAACGTGAGTCTTGTAAAACCTTCTTTTTACGTTTACTCTCGTGTTAAAAATCTGAATTCTTCTAGAGTTCCTGATCTTCTGGGATGTGTGCGCAGTGCCTACCATCGACGAATAGAAGTCT
+
?<A:BBBBBBBBCBBBCCGCCCCCCCCC@?=@AAB<AA>A@BCCDCBB?CCECC@CBCBBB@B@BCBBCBABC@BBCCC0A@=@BBC=CC@@<@BC>BB6;;CCBB@BHHFIFFC@BBC@C@CDAAAABA=@?A@=@@CCDBCCCCCBC@AAB@GEJ@BB@B8;;BA@ACGD@C@@@@9@?C?AACEC5CBBBB=BBBCCCCCCC@CCCC5CBAAA@C>BB@BBCCCCC@C@BBBCCC@BBDC>B:;;BAA@BBBCABC@BBC@BBCBBCA@>@@@B?BBBA
@ATNG8:01669:06841
GATGGTAGCACGAGTCACTCATATCCAGAAGATCAGGAACTCTAGAAGAATTCAGATTTTTAACACGAGAGTAAACGTAAAAAGAAGGTTTTACAAGACTCACGTTAACAATATTGCAGCAGTACGCACACAATCGAAGCGCAGTAAGGATGGCTAGTGTAACTAGCAAGAATACCACGAAAGCAAGAAAAAGAAGTACGCTATTAACTATTAACGTACCTGTCTCTTCCGAAACGAATGAGTACTATGTAGAGCTCTATACTAATCGACGAATAGAAGTCT
+
///0+/:>>?CD6;6?<;@C;666>:>>?:<BB@AA<A@BBCBBAA<?>;?=ABBCCCCC3C>AAAAABBBAA?6;794444$5949.55606>>?B;;;BB>;;69<@A?BBB@BCEBCCCHCCBCBDD@@@@CCC@CBCB989B@C@CBB@CCCCD@A@@BBBB@@<??:=@=077AAA=@@A>ABBBC3CB@:::BBAADD;?;?@@A;><>@BBB?BA;;:AB>B?BBD>AAA>ABCBCBBBBBCCBB??>BA===@@A@<B87896708;<A7<;AA
@ATNG8:01676:06844
GATGGTAGGACGAGCGTCTGAGAGGTACTCATTCGTTTCGGAAGAGACAGGTACGTTAATAGTTAATAGCGTACTTCTTTTTCTTGCTTTCGTGGTATTCTTGCTAGTTACACTAGCCATCCTTACTGCGCTTCGATTGTGTGCGTACTGCTGCAATATTGTTAACGTGAGTCTTGTAAAACCTTCTTTTTACGTTTACTCTCGTGTTAAAAATCTGAATTCTTCTAGAGTTCCTGATCTTCTGGGCAGACTCTCACACGCCTAATCGACGAATAGAAGTCT
+
8:?A?BBB?BBBBB=>=BBCBBBC?DBBCCCCACCDE>CG@D@CBBCBCCACCCCB@C?CCCC@E?CCCDBBCDB=99999.:D?BCBD>DCBB@BEGAGC?A@CDCD@CCCCBCCC?CCC?C@DBBBAABB@CCDD?CCCBCBBBBCCBBBBBB@BBB?CC?C?CADDCCBBC?A::;:6;>B;?@@@@0@DCCC=BBDDDCCCBB?BDDD5BBBBCAFABB?BBCCCCD@D@ABBBCC>@?CF>FCCCCCBBCDBBBCCABB?CDCBBBB@A@AD?C?>?
@ATNG8:01650:06866
GATGGTAGTATATCGCGTCGCTATCCAGAAGATCAGGAACTCTAGAAGAATTCAGATTTTTAACACGAGAGTAAACGTAAAAAGAAGGTTTTACAAGACTCACGTTAACAATATTGCAGCAGTACGCACACAATCGAAGCGCAGTAAGGATGGCTAGTGTAATTAGCAATAATACCACGAAAGCAAGAAAAAGAAGTACGCTATTAACTATTAACGTACCTGTCTCTTCCGAAACGAATTAGTACTGTATCTATGTGTGCGCTACCATCGACTAATAGAAGTCT
+
;66C@CCBBBBBCBBCCCCABBFED@CBB@BCCEAA?B@CCGEDBB@BD@C@CECBBBBB5D?CCBBBCCDCBB=?>;;;;;*;C>C=AAA9AECAGCDCCCEBA?B@BB@BCC@CCBACECCCCCBBBBBB@DBBB?AADCCCCC?B?CBB?BBA@@A@A>A>ABBB?BC?BBA?CCCCD>BAA>AA@@@29949BCBCCFCC@D?BACCAE@BBBCB@CCCCBBB@C@BBB>BCC@C?BBCCCCCCBBBA>??BDBBA@@CCC@BBBBBBACBCCCB@BCBB
@ATNG8:01692:06416
GATGGTAGCTATACGTATATCTATGTACTCATTCGTTTCGGAAGAGACAGGTACGTTAATAGTTAATAGCGTACTTCTTTTTCTTGCTTTTCGTGGTATTCTTGCTAGTTACACTAGCCATCCTTACTGCGCTTCGATTGTGTGCGTACTGCTGCAATATTGTTAACGTGAGTCTTGTAAAACCTTCTTTTTACGTTTACTCTCGTGTTTAAAAAATCTGAATTCTTCTAGAGTTCCTGATCTTCTGGACGACGCGCACTGACACTAATCGACGAATAGAAGTCT
+
;44=5><@BCCBBBBBCCCGDIHBA@@>@@AA;BA@@;AB?B?A@DCDBC@BCBBB>?=@AA@=A>AAABBBAAA>CEDDD2BA;?9988&7;<@=AAB?BB@CBBBBB<??BABDBB?BBC@@<?@>99;==;?@@B=@@@AAA@@@@???>=:;6:;::>>5:6;==@@@B>>;>>BED;B;?:>>DDD/>><<<5<==888AA?@?9?DDDD(?;;;B;?<??<?AABA>><><??@AAA=AAA;A=8:;>>CAAAB????=>><A???ABB<>>?@<A>>>
@ATNG8:01690:06498
GATTAGTATAGAGCTCTACATAGTACTCATTCGTTTCGGAAGAGACAGGTACGTTAATAGTTAATAGCGTACTTCTTTTTCTTGCTTTCGTGGTATTCTTGCTAGTTACACTAGCCATCCTTACTGCGCTTCGATTGTGTGCGTACTGCTGCAATATTGTTAACGTGAGTCTTGTAAAACCTTCTTTTTACGTTTTACTCTCGTGTTAAAAATCTGAATTCTTCTAGAGTTCCTGATCTTCTGGGCTGCCTGATATGCGCTACCATCGACGAATAGAAGTCT
+
;66;CCBAACCCDBBBBCCCCCCCBBCCA@=@???<AD@E?BBCDCAC?ACBAB?A;??AB?C>BAAACCBBA?AAAAC1A??BBBB<BB@@<@BB>BB<>=BCBB@BBBBCB@@;A@A<A<@@>>>AAA<@@??=??@>>>@@?AAAA?>>A;@AA===9<<AAAAAAAAA;@@@AA5A4918////'/<----)--3---77-/)/:89+99??E<@<??;?AAD???<B:??@A@@666==4=///799>AAAA@@@@@@<???AA<>><;<<>:>?==
@ATNG8:01696:06517
GATTAGCACACGAGATCTCATCGTACTCATTCGTTTCGGAAGAGACGGGTACGTTAATAGTTAATAGCGTACTTCTTTTTCTTGCTTTCGTGGTATTCTTGCTAGTTACACTAGCCATCCTTACTGCGCTTCGATTGTGTGCGTACTGCTGCAATATTGTTAACGTGAGTCTTGTAAAACCTTCTTTTTACGTTTACTCTCGTGTTAAAAATCTGAATTCTTCTAGAGTTCCTGTCTTCTGGGTCTACGCTCGTCGCGCTACCATCGACGAATAGAAGTCT
+
4555@A@BBCCC@@AAAACC@@@@@A@DAB?A@AA;>:6@9996@@B>7B=77709.5=;;7<;?>?BBAAAD>@@===+;;6;<<<6=BBC?BBB?BC9;;>@9:259=9@BAC@BCD?B?CCCBB::;?ECBB?BBBDBBAABBBBBBAAA?BBD@BB?B?AAA?;:BAC977999,;6<497:::)77775.5222557:8;7=><<*95527/7/5;:=>>99>9;=6<555539<>>6<=>>>@D888==>=@<=;;5::>;;;;>8;;;?;==;;
@ATNG8:01683:06591
GATGGTAGTGTGTCTCTGAGAGTAGTACTACATTCGTTTCGGAAGAGACAGGTACGTTAATAGTTAATAGCGTACTTCTTTTTCTTGCTTTCGTGGTATTCTTGCTAGTTACACTAGCCATCCTTACTGCGCTTCGATTGTGATGCGTACTGCTGCAATAATTGTTAACGTGAGTCTTGTAAAACCTTCTTTTTACGTTTACTACTCGTGTTAAAATCTGAATTCTTCTAGAGTTCCTGATCTTCTGGAGATACACATGATACTCTACCATCGACGTATAGAAGTCT
+
<;<<;=;/////999;??BCAAA><<==///9:57444(445;.55==5558;5555.5.5555.56555/-----(--777'661999;1////277;455.55:=>><>>>>?==B>BAA=@499@595;<066=;7<9/////;/44:444:::544.45::5:3/////99796;<<<:0:.5.55555$59555)5/////777:<8===2===<<6;.54.444444:./)/77///)//5.5<;;;?<<;655::<<??>@9000088558-//505-//
@ATNG8:01695:06570
GATGGTAGTATATCGCGTCGCTATCCAGAAGATCAGGAACTCTAGAAGAATTCAGATTTTTAACACGAGAGTAAACGTAAAAAGAAGGTTTTACAAGACTCACGTTAACAATATTGCAGCAGTACGCACACAATCGAAGCGCAGTAAGGATGGCTAGTGTAACTAGCAAGAATACCACGAAAGCAAGAAAAAGAAGTACGCTATTAACTATTAACGTACCTGTCTCTTCCGAAACGAATGAGTACGTGTGACGTACGTGAGCTACCATCGACGATTAGAAGTCT
+
455A7@A>CCCDC9;;CCBBCCBBBAEBB?BAAD;:6;>AADCCCB?BD@C@BB;;9BBB1B?BBBCDCCCBCB=@@?@>>>,>?;B>BCC:CCC@CCCCDDCCB@B@CE@@@@@CDCABBCCDBBBCCBAB?C@@@AF@@?BA??<@?B@@>AAABCCCB>AABBCB@BA?BBC=A???A;@@@<@@@@A2BC@CAAACBB>><>:==DE:=:>>BBB?BBAAABA596:?=6=??;?AAABBCCBBBCCCBBBBBBBBCCAA@?CCCCCD999<???=A@>>
@ATNG8:01700:06633
GATGGTAGATACTCGCTGATACACCCAGAAGATCAGGAACTCTAGAAGAATTCAGATTTTTAACACGAGAGTAAACGTAAAAAGAAGGTTTTACAAGACTCACGTTAACAATATTGCAGCAGTACGCACACAATCGAAGCGCAGTAAGGATGGCTAGTGTAACTAGCAAGAATACCACGAAAGCAAGAAAAAGAAGTACGCTATTAACTATTAACGTACCTGTCTCTTCCGAAACGAATGAGTACGTGTGACGTACGTGAGCTACCATCGATGAATAGAAGTCT
+
>:95.4999<=;;;;<=><A><555)555.5<<=@B=A7?@CAAAA>AB?C@BBAAAAAA2A@DGCBBBCBBB@8?@;;;;;$:;;;.555&5;;7:;;@>@;@A=B?BB>BCC=A@CCBAAACCCCAA@BB?AB@@>@CCCCC@?=@?BBB?AA:;:ABB@DEDDBB?CC@BCC?B@???8>@@=AADDC3AA?CCDCBBA==:=:====5;5;;A@A?BAAAA@@6:59@@9>::4:B??>BAA@???@@AAABBBDCCB???>A@@@?=9:3:=;:399>?
@ATNG8:01678:06720
GATGACACGTGTGCTCTCTCGTACTCATTCGTTTCGGAAGAGACAGGTACGTTAATAGTTAATAGCGTACTTCTTTTTCTTGCTTTTCGTGGTATTCTTGCTAGTTACACTAGCCATCCTTACTGCGCTTCGATTGTGTGCGTACTGCTGCAATATTGTTAACGTGAGTCTTGTAAAACCTTCTTTTTACGTTTAACTCTTCGTGTTTAAAAATCTGAATTCTTACTAGAGTTCCTGATCTTCTGGAGATTACACATGATACTATCGACGATAGAAAGTCT
+
///<==B@@ADAA@AAB@;;<;;;@@;;9;@AD?GF?B?AB??@B@=AB@BB=A=BBBB@D@BBCCB@@@C@CCCCC1::=?=9:9+7:00)0/86:?<BA@>??=??=@?????@==<=;>A@993=:49<=?=;;:>>>>@@@@::;;:8198:16817498997698:467757+7(/)/3999*67=;;4@///==49;@AAA7@DHE/;;;:?:>9==;>>??A@@@=A===>>>>=A==7;;//*/<<<??>>>?B??>>:976559999.7755
@ATNG8:01697:06753
GATGGTAGTAGTACACTAGTCATACCAGAAGATCAGGATCTCTAGAAGAATTCAGATTTTTAACACGAGAGTAAACCGTAAAAAGAAGGTTTTACAAGACTCACGTTAACAATATTGCAGCAGTACGCACACAATCGAAGCGCAGTAAGGATGGCTAGTGTAACTAGCAAGAATACCACGAAAGCAAGAAAAAGAAGTACGCTATTAACTATTAACGTACCTGTCTCTTCCGAAACGAATGAGTACTACTCTCAGAGACACACTAATCGACGAATAGAAGTCT
+
@;;C@BBCBCBB=DDDDBBCCACCC?CAB?BCCCCCBIBBBBDDFDADF@D@AA@;;;;;*;>CBABBBBBBCC=B=A;;;;;);B>B5:::*9>>=@A@BHCCCDAE@BB?BBC@CCCCCCCCBBBBBCCDD@DABB@E@@@BBBBAD@D@@?@BBBBBBB?BBCBCB@BB>ABB>??BCC>999?@@@@@.@@=ABBBCCC??;>=A=?@3838=BAB@CCBCBDE?C??EE>CCC?CBCBAAACCCBBBDCCAAACCBBAAA@DC????A=@@@@;?>>>
@ATNG8:01717:06755
GATGGTAGTAGTACACTAGTCATACCAGAAGATCAGGAACTCTAGAAGAATTCAGATTTTTAACACGAGAGTAAACGTAGAAAAGAAGGTTTTACAAGACTCACGTTAACAATATTGCAGCAGTACGCACACAATCGAAGCGCAGTAAGGATGGCTAGTGTAACTAGCAAGAATACCACGAAAGCAAGAAAAAAGAAGTACGCTATTAACTATTAACGTACCTGTCTCTTCCGAAACGAATGAGTACACACTCTCATATGACACTACCATCGACTAATAGAAGTCT
+
;;ABABBBB?>@@;;;>;;;;:<<<9=BE@DIBA;;5<5<;B;;9B?BC@E?BAA;;;;;);>@;9;@>A>=::5000//;;<,//8<8=>>2=>>8>=;>;<945.56;;4;;;9<@656@??>B@>?B;;0:<000+///6699:297;9:5:AAABGFE?BBBBBB799<@?;6;97773733,////00%09;/0/878;6615:778A;?;:9@AA=AA?@@?@;@=@AB<@?@598??A@BAAABBB@@@999@AB?@@BA>BA@;?8;;67;;<8=<==
@ATNG8:01682:06812
GATGGTATCGCTGATGATATCTCCAGAAGATCAGGAACTCTAGAAGAATTCAGATTTTTAACACGAGAGTAAACGTAAAAAGAAGGTTTTACAAGACTCACGTTAACAATATTGCAGCAGTACGCACACAATCGAAGCGCAGTAAGGATGGCTAGTGTAACTAGCAAGAATACCACGAAAGCAAGAAAAAAGAAGTACGCTATTAACTATTAACGTACCTGTCTCTTCCGAAACGAATGAGTACTGTATCTATGTGTGCGCTACCATCGTTCCTTCTGAGTCT
+
8:;;7;>>A=BBBBBBBBCEBACBGHH@CBCB;;6;>AACBAAA@CC>C@CC?89888)9>>@@::9@==>@:@ABBBBB3BB@B?CBB9BAA?BCCCDBB;;6;=@@>BBB>BBBBBBBCLFBCBCCBB@BAAA?AABCCCBB?C@DCC@BBBCCCCG?BBBCBC?BD@FCB>AABBD>@>><:99989%9?;?<<?@@>>B<>;<ACB5@<@@AB@@CABABCC@C@BBC>DBB>BABCBBBBBCCCCB???BBBCBCBBAB<????A<A5:5::==??@@
@ATNG8:01696:06801
GATGTAGAGAGACTGTAGCGCACCCAGAAGATCAGGAACTCTAGAAGAATTCAGATTTTTAACACGAGAGTAAACGTAAAAAGAAGGTTTTACAAGACTCACGTTAACAATATTGCAGCAGTACGCACACAATCGAAGCGCAGTAAGGATGGCTAGTGTAACTAGCATGAATACCACGAAAGCAAGAAAAAGAAGTACGCTATTAACTATTAACGTACCTGTCTCTTCCGAAACGAATGAGTACGAGAGTCAGAGCAGAGCTACCATCGACTAATAGAAGTCT
+
A<ABBCBCBBBCCCBBBEEEB:997;CDFFDBBBB?B?BCBBBCC@CCAD>ABBCBBCB3B?@?@CBA@@999,9>9;;;;*;A>?=CCC9CBD@BABABAB@@<A@AB?DBB=AACBCCFCCCCCCCCBA>BCCE>A@BBBBAB?C?C@@>ACCCCABA?CCBBBB@?B?AA@?@@@DD<AA@=999::)9=9=AABDCCDD@C@@@@B?B@@@@BB@@@>AAAA=A=@BC=CBC?CBBAAAADBBBBBBCBAAABBBBB==>=??@@>==?<???@;??@>
@ATNG8:01706:06827
GGATGGTAGCGCATATCAGCGCAGCCCAGAAGATCAGGAACTCTAGAAGAATTCAGATTTTTAACACGAGAGTAAACGTAAAAAGAAGGTTTTACAAGACTCAGCGTTAACAATATTGCAGCAGTACGCACACAATCGAAGCGCAGTAAGGATGGCTAGTGTAACTAGCAAGAATACCACGAAAGCAAGAAAAAAGAAGTACGCTATTAACTATTAACGTACCTGTCTCTTCCGAAACGAATGAGTACTATGTAGAGCTCTATGACTACCATCGACGATTAGAAGTCT
+
9.5<<6=?;?A<@=6665=449:955)599455595915?CA???AA>AD>@:=?9;9999'99995;;99;;9;3;<<=@@@+>C=B?CGD8AAA=@@>>@0009=:@;9:09??::?@A@AAABB@@@@@BB>ABBB;@AB@A@CB>B?;;;;A:;6><<<:=<<;=?;>>9<<=:==::918;;9:::999%9833739::9::6:5:=<<48;?>ACC?BB=;;;<7:7:>>8:==7:::/0/;::?573:;66-------866518/..3...3.55727:72
@ATNG8:01720:06827
GATGGTAGTATAGAGCTCTACATAGTACTCATTCGTTTTCGGAAGAGACAGGTACGTTAATAGTTAATAGCGTACTTCTTTTTCTTGCTTTCTGTGGTATTCTTGCTAGTTTACACTAGCCATCCTTACTGCGCTTCTATTGTGTGCGTACTGCTGCAATATTGTTAACGTGAGTCTTGTAAAACCTTCTTTTTACGTTTACTCTCGTGTTAAAAATCTTGAATTCTTCTAGAGTTCCTGTATCTTCTGGAATACACTCATGTGCACATCGACGAATAGAATCTAATCA
+
45<<7<<<<<<555555;;;>>><?=<?665<7?9999&49397::::::<;@@99=4=7>;<=8<8<@999?;8858;==>+::5:887133375166626:8:::=787'2722256616:;5;==:;;==:;59;=<5;;;;::;;>;;;?9669)---(-207069=555688)..355+537/77;<<.:8:>>7>>;<<9:;::76===,8/-(-8(-)/85889>9970506///6;;/568380-,,,,,-77899783...666792776725,,,(,,2
@ATNG8:01679:06891
GATGTGAGAGAGAGACCAGAAGATCAGGAACTCTAGAAGAATTCAGATTTTTAACACGAGAGTTAAACGTAAAAAGAAAGGTTTTAACAAGAACTCAACTGTTAACAATATTGCAGCAGTACGCACACAATCGAAGCGCAGTAAGGATGGCTAGTGTAACTAGCAAGAATACCACGAAAGCAAGAAAAAGAAGTACGCTATTAACTATTAACGTACCTGTCTCTTCCGAAACGAATGAGTAACTGTATCTATGTGTGCGCTACCATCGACGAATAGAAGTCT
+
:8///DCDC;5/77//+/8809////927)//;;;::598.4.4;//////$/)//799:??:.44(5:9:><<(444)45:;</=:>;6;9366-.(---50617;+338/37BBBB=<<:=<?7//?*/07:;??=>====6<,0/>7==@A00/>=@;;=A@<@C>;<9459>A@-99:48=?AA2>>9>888A7//6(/(/8990;8;98736733;<994848;=3855248::33048779::?????@??877@BB=BBA@==00-0:>>7:?>>
@ATNG8:01718:06977
GATGGTAGCGCGACGAGCGTAGACCCAGAAGATCAGAACTCTAGAAGAATTCAGATTTTTAACACGAGAGTAAACGTAAAAAGAAGGTTTTACAAGACTCACGTTAACAATATTGCAGCAGTACGCACACAATCGAAGCGCAGTAAGGATGCTAGTGTAACTAGCAAGAATACCACGAAAGCAAGAAAAACGAAGTACGCATATTAACTATTAACGTACCTGTCTCTTCCGAAACGATGAGTACGATGAGAGAGCTCTCTCTACCATCGTTCGGTCAGAGTCT
+
8844.4=556====>;<;<>><==@6<==85//7///6::/558816:)/)/:6/3333$343333;8;8::=6=8;9<<<*<=:?<>??0655.5555;;<=>9>:<<8<?>.444459;;666<<;;::655558<:>9<>77145:4444888:5404::9:;68828>9,3////(---(-7777)--818888/...77).-.97707)/./;93785>=77/5.555.3....745...44222...77855222553(.....(..488777:755
@ATNG8:01720:06993
GATTAGTGTGTCTCTGAGAGTAGTACTCATTCGTTTCGGAAGAGGCAGGTACGTTTAATTTAATAGCGTACTTCTTTTTCTTGCTTTCGTGGTATTCTTGCTAGTTACACTAGCCATCCTTACTGCGCTTCGATTGTGTGCGTACTGCTGCAATATTGTTAACGTGAGTCTTGTAAAACCTTCTTTTTACGTTTACTCTCGTGTTAAAAATCTGAATTCTTCTAGAGTTCCTGATCTTCTGGGATGTGTGCGCAGTGCCTACCATCGACGAATAGAAGTCT
+
///6<<<ABCCBCBBBBDCBBBBBA@>>:;49>??;BB?B?????BBC?BBA;;;/;5:@8@>BCB@@@@@B=ACCDC1@@>?CDF>CECC@CCE@CC;;;BC@@=@BBABCCC?B??<??>;;?788>9>@AA?BBDCBCBBCBBBAA???<=:;5:>;@=AB>>>===>6::AAA6A<B8==ABB/BA?@?9?====>==DD:::::,;///;6<6@@<@??@;;;7;7;AAAAC<:;;;2:///9<<??BCB@>=8=:;5:<<=9;;?;>==A<===7
@ATNG8:01761:06561
GATGGTAGTGTCATATGAGAGTGTGTACTCATTCGTTTCGGAAGAGACAGGTACGTTAATAGTTAATAGCGTACTTCTTTTTCTTGCTTTCGTGGTATTCTTGCTAGTTACACTAGCCATCCTTACTGCGCTTCGATTGTGTGCGTACTGCTGCAATATTGTTAACGTGAGTCTTGTAAAACCTTCTTTTTACGTTTACTCTCGTGTTAAAAATCTGAATTCTTCTAGAGTTCCTGATCTTCTGGTATGACTAGTGTACTACTACCATCGATAACCTCGAGTCT
+
///@;@AA@CCCCBBBBCCCBBBDDBBCCCBB@BDDD>GG?C@CCCCCCC@CCDCC?D?DDGG?D?DDDCCCDBB?BBBBB5BE@BAAC<BBCC?BBC@CD?BBBCCC?BCDCCCCD?CBC@D@CCCCCCBC?BDCC@BBBBCCCCCCCCCCBBB?BBB@DD>A?ACCBBCCBA>?:::;.;>C=;;;;;*;CCCC=@@CDECCCCC@CDDD3CCBCCAC@CCABCBCCBB?B@BBBCCC@BCB@DCCCCCCCCCCCCCCCCCCC@C9::D:97:?CDDCBAAA
@ATNG8:01763:06578
GATGGTAGCTCTGCTCTGACTCTCGTACTCATTCGTTTCGGAAGAGACAGGTACGTTAATAGTTAATAGCGTACTTCTTTTTCTTGCTTTCGTGGTATTCTTGCTAGTTACACTAGCCATCCTTACTGCGCTTCGATTGTGTGCGTACTGCTGCAATATTGTTAACGTGAGTCTTGTAAAACCTTCTTTTTACGTTTACTCTCGTGTTAAAAATCTGAATTCTTCTAGAGTTCCTGATCTTCTGGGTGCGCTACAGTCTCTCTACATCGACGAATAGAAGTCT
+
955A=BA<B=CCDDCCC;::CCCBB;;;CC;<4;??>4??AG@CCCBBBCACHIHL@B@BABA=A?BBBBGECCC?@A@@@0@B?BBBD>B<<9>BB@=BC:;;BBBC@CAABBBBB>BAB>B9<<BAACA@=@BBB=BBBBBBCDFCCBCBCBC?B@@>@C@C?CBBBBCCCC@B;;;;.;>A>;;;;;*;AABB=DCFDFCHBAA5;;;;.;CCED@C@DCACB@@BBB>B?AAACCC=A;;<7;CCCDBBCCDGGBBBCBCBCCCBBA;;7;AAB@CCBC
@ATNG8:01769:06595
GATGGTAGTATCTGCACACTCTGTCCAGAAGATCAGGAACTCTAGAAGAATTCAGATTTTTAACACGGGAGTAAACGTAAAAAGAAGGTTTTAACAAGATCTCACGTTAACAATATTGCAGCAGTACGCACACAATCGAAGCGCTGTAAGGATGGCTAGTGTAACTAGCAAGAATACCACGAAGCAAGAAAAAGAAGTACGACTATTAACTATTAACGTACCTGTCTCTTCCGAAACGAATGTAGTAACACACTCTCATATGACACTACCATCTACGAATAGAAGTCT
+
/@@A=@BCCBBB@A:;6C>CCCC;;49BC?BBBB;;5;7;;B@:599@C?B=??B@@@@@.@<>>BCD=@??BB>BCCAG@@0@@=@=@AA,0,.808--///6666/505625--(--2,,,-..3335885505=<=:=;:9555715387>6<???>?B@=@;;;??99918>>9@@@@=@>>989999(8:8;878766=:7/605:;;;=4----306--/955(/(.77.588(////96606:3333332222.//66///737-//6633-377717877
@ATNG8:01763:06616
GATTAGTGTGTCTCTGAGAGTAGTACTCATTCGTTTCGGAAGAGACAGGTACGTTAATAGTTAATAGCGTACTTCTTTTTCTTGCTTTCGTGGTATTCTTGCTAGTTACACTAGCCATCCTTACTGCGCTTCGATTGTGTGCGTACTGCTGCAATATTGTTAACGTGAGTCTTGTAAAACCTTCTTTTTACGTTTACTCTCGTGTTAAAAATCTGAATTCTTCTAGAGTTCCTGATCTTCTGGTCTACTACACTGTACTCTACCATCGACGAATAGAAGTCT
+
0//6BABBBCCCCCCBBBCCCCECCCCF@@?ABCC=CC@C?AABBBBC?CBDDC@C@CCCC@B@BDDDCCCCC>?>>>>0>B?BCCC=BBBB@BDD@CC?BBBDCC@CCCBBBBF@CBB?B@CCCCCCCC@CDDC?CCDDCCCCCCBBBBBBB@BBB@CC?B@BBCCCCCCF?B;;;;.;=A>@@@@@0@BBBD>CCCBCCCBAA5;;;;*;BBCC@C@CGABBBCCCC@C@BCAAAB:;;B@CCCCBDDCCBBBCCCCGCCB<::;;A@@A?ABBB@BBCC
@ATNG8:01771:06622
GATGGTAGTCTGCTCTGACTCTCGTACTCATTCGTTTCGGAAGAGACAGGACGTTTAATAGTTAATAGCGTAACTTCTTTTTCTTGCTTTCGTGGTATTCTTGCTAGTTACACTAGCCATCCTTACTGTGCTTCGATTGTGTGCGTACTGCTGCAATATTGTTAACGTGAGTCTTGTAAAACCTCTTTTTACGTTTACTCTCGTGTTAAAAATCTGAATTCTTCTAGAGTTCCTGATCTTCTGGGCTGCGCTGATATGCGCTACCATCGTTATCGGAAAGTCT
+
445;7:99::555=455<;;666<<<<;>@@=BBCC=BB>@=>A;566>7<5555)5.5:994959:::555./72/////$//)////)6;9A9<66.5<.55;<==:?>====9727//*/277:@;;<@:>;;;5;9;666;<===544;44.555.5;.4.4499;;>>>:>==<<+9)//////$/9:::)5595;55555.5555$5;;//)/4/-(-----//271:<<554.4455)5999;;<?===>><;;;::,////;27755.5909556
@ATNG8:01773:06667
GATGGTAGCATCATGCATATCTCACCAGAGATCAGGAACTCTAGAAGAATTCAGATTTTTAACACGAGAGTAAACGTAAAAGAAGGTTTTACAAGACTCACGTTAACAATATTGCAGCAGTACGCACACAATCGAAGCGCAGTAAGGATGGCTAGTGTAACTAGCAAGAATACCACGAAAGCAAGAAAAAGAAGTACGCTATTAACTATTAACGTACCTGTCTCTTCCGAAACGAATGAGTACTATGTAGAGCTCTATACTAATCGACGAATAGAAGTCT
+
<=;;5;<<?@A@BBBCBCAACBB;;89@@@B@@BB?B?B?@AA@?<?A?A;A@=999::+:7BCBBBBBA>??5>A;;;;.4:6;.555&5::7;;;A@@<AB>@?@E@DDD>BBBBCCCCBABBBACGE?BCA@>@ACCAABBAD>B<<7;BBBCCCC?BAAABB@BB?CAA<??ABA;A??<?CCDC3BB@D>??CB??@:>:>AAA:>:=>BCB?CBBAA@@>@?BBA=A::6:AAABCEBAAACEDCAAACBA@@@>=:=?=;;//+///<7<//8
@ATNG8:01729:06748
GATGGTAGCTATACGTATATCTATTTACTCATTCGTTTCGGAAGAGACAGGTACGTTAATAGTTAATAGCGTACTTCTTTTTCTTGCTTTTCGTGGTATTCTTGCTAGTTACACTAGCCATCCTTACTGCGCTTCGATTGTGTGCGTACTGCTGCAATATTGTTAACGTGAGTCTTGTAAAACCTTCTTTTTACGTTTAACTCTTCGGTTAAAAATTCTGAATTTCTTCTTAAGAGTTCCTGATCTTCTGGTCGACGCGTCACTGACACTACATCGACGAATAGAAGTCT
+
955<8@AAA@<BB996>>CCCCBBB<BDCBBB?;;;A<AA=?;@;946>=9>@<;>=B4:96=9=:==@<AB;9:?BACCC1?@;<7799*7;;<095>:>B@C??>::57?=;<@??>=B@?@:?;>00///4>;7827:9<;=>578A==888;7=:=5::5:;9;=>?=??@566>=>-;/8065989+;898=06*//9727<5=08888(64:<:<///)//5/-(-,36--)//68797717:;.6678::=879??888>;;;=>====?A??:==;;588<?
@ATNG8:01737:06796
GATTAGTCTCAGATAGTCTATAGTACTCATTCGTTTCGGAAGAGACAGGTACGTTAATAGTTAATAGCGTACTTCTTTTTCTTGCTTTCGTGGTATTCTTGCTAGTTACACTAGCCATCCTTACTGCGCTTCGATTTGTGCGTACTGCTGCAATATTGTTATCGTGAGTCTTGTAAAACCTTCTTTTTACGTTTACTCTCGTGTTAAAAATCTGAATTCTTCTAGAGTTCCTGATCTTCTGGTCTACTACACTGTACTCTACCATCGACGAATAGAAGTCT
+
::;9CBBBBBBB99:BBA<<B;<;@>@@@@:@@A@<BB@EACBCCCBC7;6=<=8=5?;<B:C:C@BBB;95=066>><(55.49;;29:;;6;<=7<@759@@>=;?@BACBBB?BBB@B@CBAAAAACABBBCC>CBBBCB@A@@A@>:94;9>;B@=C@BBA@?@@BB?CCCCC:B>B;@@AAA,AA@AB9B;;;:5>444.4444$49::<8<654.444455;:=8;;::5304:<7<;;@@A@@@CCCCED;<;CC?B@@@@?@@>@@@C=@@CA
@ATNG8:01738:06765
GATGGTAGAGAGACTGTAGCGCACCCAGAAGATCAGGAACTCTAGAAGAATTCAGATTTTTAACACGAGAGTAAACGTAAAAAGAAGGTTTTACAAGACTCACGTTAACAATATTGCAGCAGTACGCACACAATCGAAGCGCAGTAAGGATGGCTAGTGTAACTAGCAAGAATACCTAAAGCAAGAAAAAGAAGTACGCTATTAACTATTAACGTACCTGTCTCTTCCGAAACGATGAGTACGATGAGATCTCGTGTGCTACTATCGACGAATAGAAGTCT
+
A<BC@CAA@@@A@<956<<<@BCBD>DAB?AA@@CJ>B>A@@:;:A?AA?B>@@>?=@@A2A?CA???BBACBB=A9;6???+?>8=5;99+=95296AA@DA994904@<@??<;BDABBBBBCBBBCCCB?BCBB?BCCBB<;:?C?C;;7;ABBB@@?=@AA?==;9819<<9899+8>><?AA?@.9937<<:;88<<>A:=?BC?C@AAA@?:;886>><1616991/00000/6;=>>=>>@@>>>878@;;;;D@@@===>>8818>>;166/-
@ATNG8:01776:06818
GATGGTAGGCGACATACATACGCGCCAGAAGATCAGGAATCTAGAAGAATTCAGATTTTTAACACGAGAGTAAACGTAAAAAGAAGGTTTTACAAGACTCACGTTAACAATATTGCAGCAGTACGCACACAATCGAAGCGCAGTAAGGATGGCTAGTGTAACTAGCAAGAATACCACGAAAGCAAGAAAAAGAAGTACGCTATTAACTATTAACGTACCTGTCTCTTCCGAAACGAATGAGTCGAGAGTCAGAGCAGAGCTACCATCGATAACCTCGAGTCT
+
966C@CCB@C9;;BCCCDECAAABDACCC@CCCCCB@B@CCBBBC@CD?B?BBB;::::.:=CBB@??CC9::/9A;;;;;';>;>9>==0?@@>AFCCBBBBB>B?AB@BCF@BBCCCCCCCCCCCCBBC@BCCC@CCCBBAAB=@=@9:::DDBCC@?=?AACAA>AB=@@A599@@@9>99299999(9A;ABAACAA>>;><??@@;@=@?BBB?@@?AABE?C?BBB>CCC=??BCCDBAAABCBBBAAABBBBBBAA?A999A9939>A?BB>>>>
@ATNG8:01743:06853
GATGGTAGAGAGAGCTCTCTCATCGTACTCATTCGTTTCGGAAGAGACAGGTACGTTAATAGTTAATAGCGTACTTCTTTTTCTTGCTTTCGTGGTATTCTTGCTAGTTACACTAGCCATCCTTACTGCGCTTCGATTGTGTGCGTACTGCTGCAATATTGTTAACGTGAGTCTTGTAAAACCTTCTTTTTACGTTTACTCTCGTGTTAAAATCTGAATTCTTCTAGAGTTCCTGATCTTCTGGGTCTCTCTCTCACGCACTACCATCGAATCACGAAAGTCT
+
;55C@CCCBBCCCCD;=;BBCCDBB@;ABDCB?BABC>CBADACC@?@BB?BB@@@@C;:;CB:B@CCCC9::BB?=?<<;.?A=??><18=<A=AB@:@@,/0/://*/:::?ACF<;;B:=:=?@???@@<AABB;@?@@>>>>>>==<>;;;8=<=9=D<@<@??>>>@@@355<:<,<6;499?>?/9;99746-----2557+///&....726289599998885959@A99;///:>066=AB>>=A>=>AAA???@=>>>;:5:?>>>==6899/
@ATNG8:01762:06941
GATGGTAGCTGCTGATGATATCTCCAGAAGATCAGGAACTCTAGAAGAATTCAGATTTTTAACACGAGAGTAAACGTAAAAAGAAGGTTTTACAAGACTCACGTTAACAATATTGCAGCAGTACGCACACAATCGAAGCGCAGTAAGGATGGCTAGTGTAACTAGCAAGAATACCACGAAAGCAAGAAAAAGAAGTACGCTATTAACTATTAACGTACCTGTCTCTTCCGAAACGATGAGTACTACTCTCAGAGACACACTAATCGACGAATAGAAGTCT
+
@;;<8=@;@;=BABDBBB@@@BCC?AAA?B@@C;;498@@BBBBB@BB@C@CBBAAAAB2B?BBBBBA???>=3<<;;;;;*;@<>4999&9996;DCBBBD;;6;<@C>BAA?A@@@CDCICCCCD@B@B?@@@B@CAC@CBBB@D@CCB?@@@BBCBC?CDCA@@?B@:@@@000@@@7009899999(9@;@@AAA>==><@=?>88188==ABB?CCCCBBB?A=@@@:A???BBDBBBCCCBAABAAABAAAAAA@=;=989///)/9995=@;;
@ATNG8:01770:06972
GATGGTAGTGTGTCTCTGAGAGTAGTACTCATTCGTTTCGGAAGAGACAGGTACGTTTAATAGTTAATAGCGTACTTCTTTTTTCTTGCTTTTCGTGGTATTCTTGCTAGTACACTAGCCATCCTTACTGCGCTTCGATTGTGTGCGTACTGCTGCAATATTGTTAACGTGAGTCTTGTAAAACCTTCTTTTTACGTTTACTCTCGTGTTAAAATCTGAATTCTTCTAGAGTTTCCTGATCTTTCTGGGAGATATCATCAGCGAGCTTAATCTACGAATAGCAAGTCT
+
A@;<7::;?656??966><;;;<<==<:::99.444>4;;:=:>>=:;>@49:=955)55:555.68>;<;65556156>>>>&545:4555&5999.555.55.55/////:::99;<9=::5:.55;665<=9;?@B999ACBBBBAAA@???AB9:9?ACC?B4000//9779495555&5.5.5;@@@+===<<1<///9;7//5.555&5::55.5.55455444444)4.44:4444)4455)555555559999;97///)-366--/7739////57///
@ATNG8:01767:07033
GATGGTAGCACGAGTCACTCATATCCAGAAGATCAGGAACTCTAGAAGAATTCAGATTTTTAACACGAGAGTAAACGTAAAAAGAAGGTTTTACAAGACTCACGTTAACAATATTGCAGCAGTACGCACACAATCGAAGCGCAGTAAGGATGGCTAGTGTAACTAGCAAGAATACCACGAAAGCAAGAAAAAGAAGTACGCTATTAACTATTAACGTACCTGTCTCTTCCGAAACGAATGAGTACGATGAGAGAGCTCTCTCTACCATCGAATCCTCTTAGTCT
+
56;>:?CCBBBA=BCDECCCCBBCC@CCD@EDDCAA?BICCFBCCD@BC?B?@A@CCCCC3C@BBBBBABA???6<=?@@@@1@B?B6:;;6;BB?CDCCCDCAA;@<;;7;CC@CAAACCCCCCDCBBADD@CCCC>@?>>A@AB>B?B@@>@DAAAAAA=AAACAA>AB@DCC=A@CCC9@9:3:?>>>.??<?AB=?@?;;6;;??BB=B<@@CAA?AAABBCC@C????:?AC?BBBBBCCCCBBBBBDCBBA>>>;;;@@<A>>>A<?@<@@A<AA==>
@ATNG8:01824:06419
GATTAGTATAGAGCTCTACATAGTACTCATTCGTTTTCGGAAGAGACAGGTACGTTAATAGTTAATAGCGTACTTCTTTTTCTTGCTTTCGTGGTATTCTTGCTAGTTACACTAGCCATCCTTACTGCGCTTCGATTGTGTGCGTACTGCTGCAATATTGTTAACGTGAGTCTTGTAAAACCTTCTTTTTACGTTTACTCTCGTGTTAAAAATCTGAATTCTTCTAGAGTTCCTGATCTTCTGGGCAGACTCTCACACGCCTACCATCGACGAATAGAAGTCT
+
966;CDBAACCCDCBBBCCCCCCCBBBC@@;?9999.;=895?>AB>BA?A@?:94:;?DBB@C?BBAABCB=B7AB===+AB7BB@@7>:A?;@?@:@A49:@A?@?BBBCBB>A8>>A<A<AA@@?>>@;A<>;6<;DAA?>?@@@>>>>>@<:;;<AA:=:=@@AAAAAA<>>>CC5A<A<>>>=</;;667)8:;898D=>=18988+6>@@A;?;?D=AA?ABCB:=:=>;;//,-3;;4;-//99::>AAD>==<@@?<>;;;@@@@;AADD<A=>>
@ATNG8:01805:06537
GATGGTAGCACACGAGATCTCATCGTACTCATTCGTTTCGGAATAGACAGGTACGTTAATAGTTAATAGCGTACTTCTTTTTCTTGCTTTCGTGGTATTCTTGCTAGTTACACTAGCCATCCTTACTGCGCTTCGATTGTGTGCGTACTGCTGCAATATTGTTAACGTGAGTCTTGTAAAACCTTCTTTTTACGTTTACTCTCGTGTTAAAAATCTGAATTCTTCTAGAGTTCCTGATCTTCTGGTATGACTAGTGTACTACTACCATCGTTATCGGAAAGTCT
+
566A;CC>>BBBCDBBBCCCCCGDCBABBCBB?BCCC>CC>A=ABBBBBC?BBBBB?B@CBCFAD@BBCCCCB>C?BBBBB3BB>BBBB>BCCB@CBC?A@7::A@@B?BBBBBBBC>AAB?B@BBACB@?A<AAAA:>>>>===@@>==AC;;;197:8<A<A;>>AAA<==?788ABB2?<?<??@@?/=>888)699655=>>=4;:;7(5699>4>4=A;AB:::??;>:<<;888-..<0557====>?@@@AA>==>==9==@@@<@@@B<??:?D>=
@ATNG8:01802:06634
GATAGCGGACGAGCGTAGACCCAGAAGATCAGGAACTCTAGAAGAATTCAGATTTTTAACACGAGAGTAAACGTAAAAAGAAGGTTTTACAAGACTCACGTTAACAATATTGCAGCAGTACGCACACAATCGAAGCGCAGTAAGGATGGCTAGTGTAACTAGCAAGAATACCACTAAAAGCAAAGAAAAAAGAAGTACGCTATTAACTATTAACGTAACCTGTCTCTTCCGAAACGAATGAGTACGATGAGATCTCGTGTGCTACCATCGACGAATAGAAGTCT
+
;A<;@AB><?A>C=BBCBBBB=BAB:BCA@;;5;5;@@;::A;AC8;5;BB:9:::):;@@AACCBBCCC;@@99988(9@=A?GED9:8B>=733;9322.5.571758166;9;>@??>>?===:;7;>=?<8888;:;;5:8==A@DCBBBA::7:AABBA?B@=A8919>9999+:988)887878$8949=9<;:6//)/)/9670;:<<881818==:766)/)///)/88/798:------237.......66698886888533//)/98>5:A<;
@ATNG8:01805:06653
GATGGTAGCATCATGCATATCTCACCAGAAGATCAGGAACTCTAGAAGAATTCAGATTTTTAACACGAGAGTAAACGTAAAAAGAAGGTTTTACAAGACTCACGTTAACAATATTGCAGCAGTACGCACACAATCGAAGCGCAGTAAGGATGGCTAGTGTAACTAGCAAGAATACCACGAAAGCAAGAAAAAGAAGTACGCTATTAACTATTAACGTACCTGTCTCTTCCGAAACGAATGAGTACCTCTCAGACGCTCGTCCTACATCGACGAATAGAAGTCT
+
:5:A=BBBBDDCCBBCCCCCCCCCB@CCD@BBDB9;;<ACECCCBC?BC?B?BCBAAAAA+>7B>>>DCBBBBB>BBCDDDC5BB@C=AA@9@BB@BBCCCBBBB@B@CC?BDD@CCCBBBCCBBBCE@@@B@DA:;6;AAABC?@=@@BBB?BBAABCCA?BCBBCC???;?AA<??BED=B::4:9>>@2AB?CBBBBBA>><><>>@@<@<@@CBB@CC@@@CB?A?ADD>CDC?ABBBBBB?BDDCBAACCCCBB??;@==<<==<<=@<>>>A=AAAA
@ATNG8:01789:06730
GATGGTAGCGCGACGAGCGTAGACCCAGAAGATCAGGAACTCTAGAAGAATTCAGATTTTTAACACGAGAGTAAACGTAAAAAGAAGGTTTTACAAGACTCACGTTAACAATATTGCAGCAGTACGCACACAATCGAAGCGCAGTAAGGATGGCTAGTGTAACTAGCAAGAATACCACGAAAGCAAGAAGAAGAAGTACGCTATTAACTATTAACGTACCTGTCTCTTCCGAAACGAATGAGTACTATGTAGAGCTCTATACTAATCGACGAATAGAAGTCT
+
5<BB966BBBCCCCBABCCCCCCCC<BAA=@@>BAA=B=AAAAABCACB?B?BB??>FDE2A?BBB>?>>=?>?7<;44444$5?=@@C@?0>9929<;;=:55=:>:>@:>9905@ABBBBCCCBCA@@@@=A@@@=@A@?@ABA=A?C;;9;?C?@?AB?BBABBB>BB@BB=488333(7775;@;@B?BB?BBB>>@A@<:>9>?::4;9?>@@?=@@;>B>C@?6::;5;00+0>>=@AA@@A?997?:9995757<;;5;777;77199;=9>888
@ATNG8:01781:06773
GATGTATCATGTGTATCTCCAGAAGATCAGGAACTCTAGAGGAATTCAGATTTTTAACACGAGAGTAAACGTAAAAAGAAGGTTTTACAAGACTCACGTTAACAATATTGCAGCAGTACGCACACAATCGAAGCGCAGTAAGGATGGCTAGTGTAACTAGCAAGAATACCACGAAAGCAAGAAAAAGAAGTACGACTATTAACTATTAACGTACCTGTCTCTTCCGAAACGAATGAGTAACACATCGTCGTGTCGTGCTACCATCGACGAATAGAAGTCT
+
8::<<CBCCBBBGCCCBBB@CBC?@@@BBBAD?BCCBAAAB?B?C?AA@99999):;@ABBBBCBBBA8@@99898(:<8;>B==188;7<<7=5;;?B=B=@@<>>>;??@@@>@AAA@@?;:;?<?@@A<;:;=@@:;8;=>>><A;:<@@??;?@@A>>;>@=@CC?BBBCC8>99188888(8<7<=?>888???:@;>888:=:==;;;<>>BB@AA:=9=>?7>AA>?;;>00*0;6:ABBBAAABAAAAAAAAA?BBBBB999<@@?>;?A??
@ATNG8:01792:06755
GATGGTAGATATATGCACGCTCTACCAGAAGATCATAACTCTAGAAGAATTCAGATTTTTAACACGAGAGTAAACGTAAAAAGAAGGTTTTACAAGACTCACGTTAACAATATTGCTGCAGTACGCACACAATCGAAGCGCAGTAAGGATGGCTAGTGTAACTAGCAAGAATACCACGAAAGCAAGAAAAAGAAGTACGCTATTAACTATTAACGTACCTGTCTCTTCCGAAACGAATGAGTACATAGATATACGTATAGCTACATCGACGAATAGAAGTCT
+
::::9666<B@=>>==>>>;;;=5505<<6<::///:)/565::<0546<5:;;<>>??+=9=CDEDCCBBBC=BE;;999*;C=A4;;;-;CC?BBCBDDCBC@C@B@;@997:AA@BCB@?ACDBBBBB@BBBB?BBBCCCAA=A?CCC?CAAABBBB?BCCCCA?CE@B>>9;>=<;/978125656'85+5==>@@===5;6;>?><@=A???@=BB@@>=>;>;???9?BB@BBBBAACCBBBBBBBCB>>=BCCCB>>>@BBBCBB?BBBD?B>>>
@ATNG8:01810:06760
GATAGCTCACGTACGTCACACGTACTCATTCGTTTCGGAAGAGACAGGTACGTTAATAGTTAATAGCGTACTTCTTTTTCTTGCTTTCGTGGTATTCTTGCTAGTTACACTAGCCATCCTTACTGCGCTTCGATTGTGTGCGTACTGCTGCAATATTGTTAACGTGAGTCTTGTAAAACCTTCTTTTTAGTTTACTCTCGTGTTAAAAATCTGAATTCTTCTAGAGTTCCTGATCTTCTGGAGATACACATGATACTCTACCATCGACGAATAGAAGTCT
+
<<<C@@@B@:955555<=BCC@@@@@@@B@EDCC?DH?B?ACCB;:;?@@;;;2;;?>AB?B@BBCCBBBBB?AAAAA.AA?BABB<859B>BB?7;;0/0/;67:7=B@BAAA?BAA?C@CA=889??<AABC;>>>>>??@A>>>==8888=<=9==5;3:::;;>>AC78:?CB5A<A7::>==+=<==5=<:9<<<9996<?<?.=877:/7.5549552:;;995>A>>9945//*/:=;;??7///33-//<<:=5;///6///069==5AA@A
@ATNG8:01826:06765
ATGGTAGCACACGAGATCTCATCGTACTCATTCGTTTCGGAAGAGACAGGTACGTTAATAGTTAATAGCGTACTTCTTTTTCTTGCTTTCGTGGTATTCTTGCTAGTTACACTAGCCATCCTTACTGCGCTTCGATTGTGTGCGTACTGCTGCAATATTGTTAACGTGAGTCTTGTAAAACCTTCTTTTTACGTTTACTCTCGTGTTAAAAATCTGAATTCTTCTAGAGTTCCTGATCTTCTGGTGTCGTCTATCATGTACTACCATCGTTATCGGAAAGTCT
+
66C@CCCBBBFBBADDHGCBB>>BA<A=CCCACDCC>CC?A?ABCDHBB@BCBBB?B?ABDC@D?BBCCBBBBD=?@>>>,==9=?AB=BCCB?BBB?AB@AAAB?>;?ABABBBC@BBB?B@B@?;;;;;=A@@><AAABAA@>??@AA@<<<8<=<;@@:>:=@ABBAAAB=A;;;;2;;A:==<<<.=AAAD;A@@@A?@@AA3:9::*:;::@<@=@D=AAA?====B=@??@AA<AAA<;=<@@<<=?@===@@A>>>><@@AAA;@=9949>5>@??
@ATNG8:01796:06943
GATGGTAGTGTCATATGAGAGTGTGTACTCATTCGTTTGGAAGAGACAGGTACGTTAATAGTTAATAGCGTACTTCTTTTTCTTGCTTTCGTGGTATTCTTGCTAGTTACACTAGCCATCCTTACTGCGCTTCGATTGTGTGCGTACTGCTGCAATGTTGTTAACGTGAGTCTTGTAAAACCTTCTTTTTACGTTTACTCTCGTGTTAAAAATCTGAATTCTTCTAGAGTTCCTGATCTTCTGGTATGACTAGTGTACTACTACCATCGATTCGAGGAAGTCT
+
55:@3:@BAABB@;66BCCCJCCBBBBBBBDC@CCCC>C?C?CCCBBCE@BCCBD@G@CCCC@C?CCCBCCCBB@BCCBD5BC?BCCD=CBCC?@CC?CB;<;CGDD?CCBBCIHJ;;;CACACCCCBCCCACDCC?AACCCCBAACBCCCBBB@CBB?BD@C@BFDCBBBCC@B::;:6:>B;:::::*:@?AA<BBBBBBBBCC?CCCC3CAAAB?B@CCACBDCCDD@D?BBCCCC?BBB@CCCCCBBBDCCCCDBCBCDD@CBBBBB@BDCC>B>B:::
@ATNG8:01844:06464
GATTAGTATAGAGCTCTACATAGTACTCATTCGTTTTGGAAGAGACAGGTACGTTAATAGTTAATAGCGTACTTCTTTTTCTTGCTTTCGTGGTATTCTTGCTAGTTACACTAGCCATCCTTACTGCGCTTCGATTGTGTGCGTACTGCTGCAATATTGTTAACTTGAGTCTTGTAAAACCTTCTTTTTACGTTTACTCTCGTGTTAAAAATCTGAATTCTTCTAGAGTTCCTGATCTTCTGGCGCTCTGTCACGTCTGCTACCATCGACGAATAGAAGTCT
+
955:CCAABBBBCDBBBDCCCCCCBBBD@>9=99996;=B?CDCCCAC?BBAAA>A>AAAC?A=ABBBBBBBC?CCCCC2BA?BBBB>CCB@=@AD?BB<>>?CBB?BBBBB@??:A@A;A;?@?><>>@<A>>>:>>A@@@@@@ABAA@===<???=@@<@<??=??@DCC@CAAAA9A?C@BBCCC5CCCCC=CCCCCCC@@@=@CBC3CAABB@BABB?BCDDBBB?B?BBBCAB999A?BBBAABBBAAAA=BBBBCCC?AACCCCBB?BBBB@BAAA
@ATNG8:01866:06452
GATAGTGTGTCTCTGAGAGTAGTACTCATTCGTTTCGGAAGAGACAGGTACGTTAATAGTTAATAGCGTACTTCTTTTTCTTGCTTTCGTGGTATTCTTGCTAGTTACACTAGCCATCCTTACTGCGCTTCGATTGTGTGCGTACTGCTGCAATATTGTTAACGTGAGTCTTGTAAAACCTTCTTTTTACGTTTACTCTCGTGTTAAAAATCTGAATTCTTCTAGAGTTCCTGATCTTCTGGTAGAGCGTGCATATATCTACCATCGACGAATAGAAGTCT
+
555;>@;9:CBBBBCCCCCAABFBBBC;;4<===9@A?B?BDBBBCCACCCCC@IEHDBB@B@CCBACCGEC?CBEEG5CD;;;BB<AAAA=BBB>BB9:;@BAB?BCCCDDCC@CCD@B?CBCBBCCC@CBCB@CCBBBBBABB;;;;<;B@CBC@CC@C@GBBCCCCBB?@ACCC<D?B@BBCCB0BC;;;7;BBBAAAAAA5;;;;*;@BAB@C@BB@BCCCCBB:;8;BBA@@9;;B@BIECCBBBBBAABBAAAA@@>@CB@@?:939::@>AA??
@ATNG8:01855:06573
GATGGTAGAGTACAGTGTAGTAGACCAGAAGATCAGGAACTCTAGAAGAATTCAGATTTTTAACTCGAGAGTAAACGTAAAAAGAAGGTTTTACAAGACTCACGTTAACAATATTGCAGCAGTACGCACACAATCGAAGCGCAGTAAGGATGGCTAGTGTAACTAGCAAGAATACCACGAAAGCAAGAAAAAGAAGTACGCTATTAACTATTAACGTACCTGTCTCTTCCGAAACGAATGAGTACTGTATCTATGTGTGCGCTAATCGATTCCGGATAGTCT
+
BBCC>BAB@@?DCBBBACBLJCCDD?BCC@CCCDAA?@@CBCBBBB?CC?B?DAA@???=.?<???BBBBBAB@8>>;;;;;*;C=C499905@=9>CBEDDCAA?@@B@=A@@=@BBBCDECECCCCCCCC?BBBC?BCCBBBCC@DAC::7:@??@BAB?BBBBBC?BC>A??;?@@@A=BBB@CCCCC3CB?BAAACBB>>:>=BA??;?<AABBC@BA???BC@C@BBB<CABA???CBCCCCC999@>?>AAACBB?AA9==@@A:>:=<@AAB=>>
@ATNG8:01867:06618
GATGGTAGCGCATATCAGCGCAGCCCAGAAGATCAGGAACTCTAGAAGAATTCAGATTTTTAACACGAGAGTAAACGTAAAAAGAAGGTTTTACAAGACTCACGTTAACAATATTGCAGCAGTACGCACACAATCGAAGCGCAGTTAGGATGGCTAGTGTAACTAGCAAGAATACCACGAAAGCAAGAAAAAGAAGTACGCTATTAACTATTAACGTACCTGTCTCTTCCGAAACGAATGAGTACTATGTAGAGCTCTATACATCGACGAATAGAAGTCT
+
88?:5:;:===;;666555:;;;<:055:5555555.59===>>>D<=<)0)//9;==>>+@<==>>>?@?AAA7:;BABBC3BB>A=BBB9ABB?BBBBAA@DD?B@A@=@BD?BBADBAAC@A@BBBBCC@CCBB?BBBBBBA6909000*0>>:?;>C:BBBBBB?;;6:@>9@@ABA<BAA?@AAAA2=@<@00/=<>=?/817;7817585;>;=A@@@BAA=A?@@@;@AA?@@?BBBBABABBBBBBB?@>@AA;=>;/////(/855/7855
@ATNG8:01868:06617
GATGGTACGCAGACGTGACAGAGCGCCAAGATGATCAGGAACTCTAGGAAAGAATTCAGATTTTTAACACGAGAAGTAAACGTAAAAAGAAGGTTTTACAAGCACTTCACGTTAACAATATTGCAGCCAGTACGCACACAATCGAAGCGCAGTAAGGATGGCTAGTGTAACTAGCCAAAGAAACCACGAAAGGCAAGAAAAAAGAAGTACGCTATTAACTATTAACGTACCTGTCTCTTCCGAAACGAATGAGTACTATGTAGAGCTCTATACTAATCGACGAATAGAAGTCT
+
-<8836,,,,--,225-///99;99<)0)////;;;7:5:04/88//)//(/95;6<<::=?==+;7;<766//(/888/6/55555$55.5.///&/::5-----(-/9::7<9<<9;<=9<<;7;295;;;566<:::7:>883499:==53.584457;;;:==;;477733,33(739/84:::::3:3771333333#7339>=A;:;?878=6:=A0;299>==:=::;>=<483///)///(/>=;<>BBBA@@?BBBCCBCBB?7866<?C::>B?A>::3;88/
@ATNG8:01851:06675
GATGGTAGCGCACACATAGATACAGTACTCATTCGTTTCGGAAGAGACAGGTACGTTAATAGTTAATAGCGTACTTCTTTTTCTTGCTTTCGTGGTATTCTTGCTAGTTACACTAGCCATCCTTACTGCGCTTCGATTGTGTGCGTACTGCTGCAATATTGTTAACGTGAGTCTTGTAAAACCTTCTTTTTACGTTTACTCTCGTGTTAAAAATCTGAATTCTTCTAGAGTTCCTGATCTTCTGGGTCTCTCTCTCACGCACTAATCGACGAATAGAAGTCT
+
<<ACABBCCC9:6DDCCCCCCCBBCBBBDDCB@BDDD>CC@HADECCCBC@AA;AA=@8?>BB8;9;DACBBB@@=@@A@B,44.4:<<2<;5949==;>A;?@@@@B>BAAAAAA@=ABC?C?CCDBCCCC@FCDC?CAAADCCCBBBCBBBBA=A@@>@D@D@DBBBBB@@AABDEMI;C<@=;;;;;*;BBBI>CCBBCEAAAC5;;;;*:@@AB?B@BCABBDCCBB@B@BAA@;;6;@@A8BBBBBBBCCCBBCCBCCCAGCCBBAA9;;BB?C;;;
@ATNG8:01870:06710
GATGGTAGGTGCGAGCATGAGTGTATCCAGAAGATCAGGAACTCTAGAAGAATTCAGATTTTTAACACGAGAGTAAACGTAAAAAGAAGGTTTTACAAGACTCACGTTAACAATATTGCAGCAGTACGCACACAATCGAAGCGCAGTAAGGATGGCTAGTGTAACTAGCAAGAATACCACGAAAGCAAGAAAAAGAAGTACGCTATTAACTATTAACGTACCTGTCTCTTCCGAAACGAATGAGTACGAGAGTCAGAGCAGAGGCTACCTTCGACGAATAGAAGTCT
+
4444.497)/////////56>>><;>>55559665<<<0525:::><@89;89?@A?;;;;;*;>BCABBCGCCCD>B;9:BBB0BB@B@BFF9BBB?B:99>>>@A=A@BB@BCC=??AA@A@CABBIFDDCC@CCCC=@@A@@@@C?C?BAA>ABBCCCCC>AACCCC?CC@CBA<????A;@::3:::::(7A<AAAACCCAA=:6;@>=8=8;;ACC@BBAAACC@C?BBI>BAA>AAAAB99:AAABBBBB???AA??:?A@@=A>AAAAAB@BBBB?B===
@ATNG8:01831:06840
GATGGTAGCTCTGCTCTGACTCTCGTACTCATTCGTTTCGGAAGAGACAGGTACGTTAATAGTTAATAGCGTACTTCTTTTTCTTGCTTTCGTGGTATTCTTGCTAGTTACACTAGCCATCCTTACTGCGCTTCGATTGTGTGCGTACTGCTGCAATATTGTTAACGTGAGTCTTGTAAAACCTTCTTTTTACGTTTACTCTCGTGTTAAAAATCTGAATTCTTCTAGAGTTCCTGATCTTCTGGGTGCGCTACAGTCTCTCTACATCGATGGATCTGAGTCT
+
<<<A;BB=B@<@CCDDCCCCCBBCCCCDCBBA?ADCD=CC?C?CCCBCCC?BBB:::;@CCDC@CADCCCBBBCC@BCBBC5BB?BBBB=BDCBABDG?BB?AA@DCD?AACCBBBD>@@B>A?CB@@ACCC@BBDD?CCCFCCCCCCCBBBBCC?A@@<@@=@?BCCCBCCCC?C;;;;.;>C>AAAAA0@CCCC>CBBCCCCBBA5;;;;*;AABB@CACB@BBAA@BB>@>@CCBBB?AACG>AAAA@B@@@CCDDCCBCCCCCCCCCC@CCCCCC@@?A
@ATNG8:01837:06825
GATGTGTCTCTGAGAGTAGTACTCATTCGTTTCGGAAGAAGACAGGTACGTTAATAGTTAATAGCGTACTTCTTTTTCTTGCTTTCGTGGTATTCTTGCTAGTTACACTAGCCATCCTTACTGCGCTTCGATTGTGTGCGTACTGCTGCAATATTGTTAACGTGAGTCTTGTAAAACCTTCTTTTTACGTTTACTCTCGTGTTAAAAATCTGAATTCTTCTAAGAGTTCCTGATCTTCTGGGATGTGTGCGCAGTGCCTACCATCGACGAATAGAAGTCT
+
555544;9555;:=B>CCDAABECBB?;;;D:<<8<800)/779969=444.43494>7<7;;;;;;;<B@BBCBC1786;8;;7<<>?:>:A=?A8999>9917A?887BB>BB?<?6;;==;;;?:>===188;=====<<>666<?A:<:67>>,/,/998>>>>A277999,97=7>=;==,99;<<,//989558?A<=@@@,////<5;59;49//)/7860629;;<>>9889:17///9;;788888>@;@8858>888>>D<>>?A::;;;
@ATNG8:01865:06808
GATGGTAGTATCTGCACACTCTGTCCAGAAGATCAGGAACTCTAGAAGAATTCAGATTTTTAACACGAGAGTAAACGTAAAAAGAAGGTTTTACAAGACTCACGTTAACAATATTGCAGCAGTACGCACACAATCGAAGCGCAGTAAGGATGGCTAGTGTAACTAGCAAGAATACCACGAAAGCAAGAAAAAGAAGTACGCTATTAACTATTAACGTACCTGTCTCTTCCGAAACGAATGAGTACGAGAGAGCACACGTGTCTACCATTGACGAATAGAAGTCT
+
?;;C@CCCCBCBDCCBBBBAAACEE@DED?BCCCBA>B>BAB@@@A>AB>A>???AABCB3B>ABBBBAAA99929@ACCDD5CB@BACCC;CDC@CCCCCCB@@<@?CC@CCC@BBBABCCCCDCCCCCCC?CCCC>A@@@AA@B?D?C??>@CCCCCCC?AABBAB?BB?988788@AB:AAA@BBCCC2CD?B???EDC??<?;>>AA;>;>ACCC@CCBAAAB@B@BBB>BBB>AAACBBBBBBCBAAAACBBBBBBBBAA>A>:>BBBC@CCAA>AAA>
@ATNG8:01844:06928
GATGGTAGTCTCAGATAGTCTATAGTACTCATTCGTTTCGGAAGAGACAGGTACGTTAATAGTTAATAGCGTACTTCTTTTTCTTTGCTTTCGTGGTATTCTTGCTAGTTACACTAGCCATCCTTACTGCGCTTCGATTGTGTGCGTACTGCTGCAATATTGTTAACGTGAGTCTTGTAAAACCTTCTTTTTACGTTTACTCTCGTGTTAAAAATCTGAATTCTTCTAGAGTTCCTTATCTTCTGGATAGCGACGCGATATACTACATCGACGAATAGAAGTCT
+
@5959>:@@<A@@CBBAAAA;;BBCCBBBAAB?B@@@;@B=@;AAAA@BB>@AA;;5;;@AAA?B@CBCDCA?;>:=BCA@0:;:5;<?A<969@<??B@CB99:ABAC:;=BBBBBD;;;D@B?BDBBBBBB?BCCB?CCBBCBBBCBBB@@@@@=::;?CC=@>@BBBBBBCD?BAABB7A=A><;;;;*;BCFE>BBACCABBBB<@@@@,@>?@@=@=BA>CDBAA@B@D@E@CC@@<?BB?BBBBBDCCBBBCBBBCBCBBBCCCCA8828?@@;@BAA
@ATNG8:01913:06419
GATTAGCACGACACGACGATGTGTACTCATTCGTTTCGGAAGAGACAGGTACGTTAATAGTTAATAGCGTACTTCTTTTTCTTGCTTTCGTGGTATTCTTGCTAGTTACACTAGCCATCCTTACTGCGCTTCGATTGTGTGCGTACTGCTGCAATATTGTTAACGTGAGTCTTGTAAAACCTTCTTTTTACGTTTACTCTCGTGTTAAAAATCTGAATTCTTCTAGAGTTCCTGATCTTCTGGTAGAGCGTGCATATATCTACCATCGACGAATAGAAGTCT
+
:4:8ABCC::9;595>@?;AB@@@BBDBBBACCDE?HGAC;;;GBCCC@DDBBCAD@BBBB>@=@BAAAB@;:533333$386;;<=6?@AA9::C?CC>BABBBA=BBBBCB>><?@B<@<=889>8885;AAB=???AAAAAAB@@@@@@@;??A=AB<>;>??@@@888<>>BDD2;5:076::;+<;<<D6:8>9>>A@@@=BCBB/>>>>?<A:>><>@AAAAA<?<??@???<>>@<>>>??=;;;;?;;;@>?>==:=>DA>>=<5:;==8=??A
@ATNG8:01881:06460
GATGGTAGCACGACACGACGATGTGTACTCATTCGTTTCGGAAGAGACAGGTACGTTAATAGTTAATAGCGTACTTCTTTTTCTTGCTTTCGTGGTATTCTTGCTAGTTACACTAGCCATCCTTACTGCGCTTCGATTGTGTGCGTACTGCTGCAATATTGTTAACGTGAGTCTTGTAAAAACCTTTCTTTTTTACGTTTTACTCTCGTGTTAAAAAAATCTGAATTCTTCTAGAGTTCCTGATCTTTCTGGACAGAGTGTGCAATCGACGAATAGAAGTCT
+
0//?<?BBBBB;66@>AAA0//9=@BBBBCCC?CCDD>CD@C@BBBCC@@?@CBBB@C@BCBB@B?BBBBBBAAA@BBCDB2@A?BBAB8A<AB>BBB?CC9:8?CBB@BBBBBBBB?BB@;A;@@A>>=;==@@@A<???A@@@<<<A>>>?>=88661//*/9=<@>>>?==:>;CABA/>/87(787778%/99;9;+7-----8<5563;9;99#9...505022,2;;;=770807::=687,6<<9?@@???BBBB@@<@@A>>;:8;BB@<A;;;
@ATNG8:01901:06495
GATGGTAGTATTTCGCGTCGCTATCCAGAAGATCAGGAACTCTAGAAGAATTCAGATTTTTAACACGAGAGTAAACGTAAAAAGAAGGTTTTACAAGACTCACGTTAACAATATTGCAGCAGTACGCACACAATCGAAGCGCAGTAAGGATGGCTAGTGTAACTAGCAAGAATACCACGAAAGCAAGAAAAAGAAGTACGCTATTAACTATTAACGTACCTGTCTCTTCCGAAACGAATGAGTACGAGAGAGCACACGTGTCTATCGACGAATAGAAGTCT
+
666D@DDCCCCC?CCCCBCCBBCDD@CBB?CCCCBB?B?CCDDBBB?CC@C@CCD@@@@@0@?ABBCBCCC???<?AACDDD5AA@D?BBB<BCCACCCCCCB@@=@>AB?CBB>AACBCDCCBBBCCBBBC@CBBB?B???CBBB?C@CBB?BCCBBADA?DCDBBA?BB@BBB;??===5==?:?CFFD2BB?B;;;??@AB<A<A@@@8;7;BCCC@DABBBBC?B?BCC>CBB???@BCBBBCCBB??ACCCCAA???@AAACC??><@@@@<A666
@ATNG8:01886:06524
GATGGTAGTATCTGCACACTCTGTCCAGAAGATCAGGAACTCTAGAAGAATTCAGATTTTTAACACGAGAGTAACGTAAAAAGAAGGTTTTACAAGACTCACGTTAACAATATTGCAGCAGTACGCACACAATCGAAGCGCAGTAAGGATGGCTAGTGTAACTAGCAAGAATACCACGAAAGCAAGAAAAAAGAAGTACGCTATTAACTATTAACGTACCTGTCTCTTCCGAAACGAATGAGTACTGTATCTATGTGTGCGCTACCATCGACTAATAGAAGTCT
+
///:5;??B>665<<<566;>A=::76BB=?AABBA>B?00000/:6??<?:888?=>?@.>:<?@?>=;=00,/68;===+@D?>5;;;0;@C@DCCCC@@00+0:=<9A0;7:@BBCCCCBBCAABBBDABBBC@BABCDBBA@D@F;<;<CCDCCCC?:::?AA?B@?;;;,00000*/9;8000000%0>9/0/:;==>>=A=A??@<A>;;ACC@CBAAAAB?B>AAC;A?@>?ABBBBBBBCBAABAAACCBAA???AA<>>>>>>>B=BB??;?888
@ATNG8:01913:06549
GATGGTAGACACGGTGTGCTCTCTCGTACTCATTCGTTTCGGAAGAGACAGGTACGTTAATAGTTAATAGCGTACTTCTTTTTCTTGCTTTCGTGGTATTTCTTTGCTTAGTTACACTATGCCATCCTTACTGCGCTTCGATTGTGTGCGTACTGCTGCAATATTGTTAACGTGAGTCTTGTAAAACCTTTCTTTTTACGTTTAACTCTTCGTGTTTAAAAATCTTGAATTCTTACTAGAAGTTCCTGATCTTCTGGTATGACTAGTGTACTACTAATCGACGAATAGAAGTCT
+
444?:@A:99900)/////<=>>==>?6566659=<<<6<=8@9?@87779)/////5:189==288;874333386::===+436;379,3=9?9<;==68:9)878,3<?4==>>;332532222828888857838888055798=?888A::97--)---27:*/*577;;===@7779;;.:)//*//===,66333-3-///8386:877'5665'5::9;>:<::;1//88//*/6065;=>>;;7;>>;A>>>>=>=>>AA@@A>>;;5;>===??:===>:>?@6
@ATNG8:01885:06763
GATGGTAGGCACTGCGCACACATCCCAGAAGATCAGGAACTCTAGAAGAATTCAGATTTTTAACACGAGAGTAAACGTAAAAAGAAGGTTTTACAAGACTCACGTTAACAATATTGCAGCAGTACGCACACAATCGAAGCGCAGTAAGGATGGCTAGTGTAACTAGCAAGAATACCACGAAAGCAAGAAAAAGAAGTACGCTATTAACTATTAACGTACCTGTCTCTTCCGAAACGAATGAGTACTGTATCTATGTGTGCGCTACCATCGTTCCTTCTGAGTCT
+
555<7==>:?;;=@BBBBBBABCCC>DCC@CBBC9999@CCEABBC@CC?C@BBBCCCCC3C?ABBADCCC987*79:@BBB5BF@DAEFI=JCC@DBBACCC@@=@?AB?B@@<@@AACCHBBCCBBBCCC@CCBA?BABAAAAA?D?C@@>@BBBBDCC?AAABBB@BB?999;??AAA;B??<?CDDC3B@=A;;;@BDBA:?:>>AB<A<A?CBB@BBBBBBB?B=ACC=CCC?@@@BBBCBBBBCBB@@@CCCCA?@AAA<?==>@;?17166@>A@??
@ATNG8:01886:06846
GATGGTAGCACACGAGATCTCATCGTACCATTCGTTTCGGAAGAGACAGGTACGTTAATAGTTAATAGCGTACTTCTTTTTCTTGCTTTCGTGGTATTCTTGCTAGTTACACTAGCCATCCTTACTGCGCTTCGATTGTGTGCGTACTGCTGCAATATTGTTAACGTGAGTCTTGTAAAACCTTCTTTTTACGTTTAACTCTCGTGTTAAAAATCTGAATTCTTCTAGAGTTCCTGATCTTCTGGTATGACTAGTGTACTACTACCATCGCAATTGCCTAGTCT
+
@<9;95=B@@BA@?BBA:99AAAA?;;;5>;6;;;<4=B?C@CCCBBBB?CA@A@5;29@@@=@?C@@BCGCCC?@@@??,@=98473(3;;>:=@B=?@>@BBB;;89BAABBBB?BBB?B?BBA9999:9<??A<@B@>>:@<<555>999=085;48:6:6:@@?=??@@8;;AA@/>57,//@@@+;////'.(.976599:915555'5555805/5939>>@?:?9>:=;565717:;9@@@@CCB?;;;@@A>;9956////5/-(-066),,66--
@ATNG8:01899:06843
GATGGTAGTGTCAGTGCGCGTCGTCCAGAAGATCAGGAACTCTAGAAGAATTCAGATTTTTAACACTAGAGTAAACGTAAAAAGAAGGTTTTACAAGACTCACGTTAACAATATTGCAGCAGTACGCACACAATCGAAGCGCAGTAAGGATGGCTAGTGTAACTAGCAAGAATACCACGAAAGCAAGAAAAAAGAAGTACGCTATTAACTATTAAACGTACCTGTCTCTTCCGAAACGAATGAGTACGAGAGTCAGAGCAGAGCTACCATCGACCTCTAGAAGTCT
+
448?3777/0/97==ABBB;96:59:>@B?BBBBAA=@<A@<;;::49A7>7?B:>;=>>+=8==BBBBBBBBC97799999'9=99;>>>0=99.5>99;>@=<9<900*000)0<>?BA@@B@955;5446:>:?<>>;=95482=.44:5555<@==>9<:9977-333889,33337)7<<8777777#//(////:7555.5.2229+22'26:885:8:9:44-32333(38717999;?8<=??@?@>>?BBBBBBBB>>:===;;;:===888:?>==
@ATNG8:01880:06896
GAAGGTAGCACACGAGATCTCATCGTACTCATTCGTTTCGGAAGAGACAGGTACGTTAATAGTTAATAGCGTACTTCTTTTTCTTGCTTTCGTGGTATTCTTGCTAGTTACACTAGCCATCCTTACTGCGCTTCGATTGTGTGCGTACTGCTGCAATATTGTTAACGTGAGTCTTGTAAAACCTTCTTTTTACGTTTACTCTCGTGTTAAAAATCTGAATTCTTCTAGAGTTCCTGATCTTCTGGGCAGACTCTCACACGCCTACCATCGTTATCGGAAAGTCT
+
C=:C?BCCCCBBBCDECBBCCEDCCACACCBB@CCCC>CC@C@CDEDDAB>ABBCB@D?CCAB?B?BBBBAA@@@;===>?.=@>A99919ABC>BAC>A@7::?@BC?CCCCA?@A>BAA>A>>??AA><>=DA@?<@@@>>=?>AAAAAA???<???;?@=A<A>==A>>>A<@@BBB5A<>:>:;:;,79999*,,,,,,6658:=AA=*9777;6=65515@A@<==9>9=>==>>.55<:3:99;;;;;;C@@@BB<A@@:;;;;;4;===9=@7?==:
@ATNG8:01964:06479
GATTAGTATAGAGCTCTACATAGTACTCATTCGTTTCGGAAGAGACAGGTACGTTAATAGTTAATAGCGTACTTCTTTTTCTTGCTTTCGTGGTATTCTTGCTAGTTACACTAGCCATCCTTACTGCGCTTCGATTGTGTGCGTACTGCTGCAATATTGTTAACGTGAGTCTTGTAAAACCTTCTTTTTACGTTTACTCTCGTGTTAAAAATCTGAATTCTTCTAGAGTTCCTGATCTTCTGGTGAGATATGCATGATGCTACCATCGACGAATAGAAGTCT
+
966;CCCAAACCCCCCDCCCCCCDBBBCCC@BBCC=CC?C@@@ACCCC?CCCBA?A?ABAA?B<@@BBCBBBB?BDCCC2AA?BCBB;BC@@=@BC?CB>A@ACCB?BBBBB>?A9>>@:@;???;;==><A@@@;@@AAAA?>?A?@@@==><?>><>><>=AAA>@@AAA<AAAAA6?;?:==>>=/<?99:3;;;:;;@ADD:====.===>A=B=??;?AAAAAA<A<AAAAAA:>>A=?>>A>>@A@@@@@@@<;<;;5=>>>???A;>>>A<AB?:
@ATNG8:01946:06553
GATGTAGTGCGTGAGAGAGAGACCCAGAAGATCAGGAACTCTAGAAGAATTCAGATTTTTAACACGAGAGTAAACGTAAAAAGAAGGTTTTACAAGACTCACGTTTAACAATATTGCAGCAGTACGCACACAATCGAAGCGCAGTAAGGATGGCTAGTGTAACTAGCAAGAATACCACGAAAGCAAGAAAAAGAAGTACGCTATTAACTATTAACGTACCTGTCTCTTCCGAAACGAATGAGTACTATAGACTATCTGAGACTACCATCGACGAATAGAAGTCT
+
=:566>BCCCC@AACCCCCDDCCC>CBB?BDDE;;<;ACCCCBBB?BB=A?BAAAAAAA3A>BBBBBBBBBBB<AABBBBB5CC@CAEFD<CBB@BCCBABB;;;0;@BC@CCC@BBBBBCDCCGCBBBBDC@CBBA?BABBAAAB?C@DBA?ADDCCC@@=?BCBBA?BC@CBB;???><8=>>9:9999(9@;A?@?DDC@?<?<???F;>;>@CCC@BBBBBBB?B@BBD?BBB?BCBBBCCCCBBBBAAACBBBBAABBBB?AAAAABAA?ABBD?BA@@
@ATNG8:01961:06568
GATGGTAGAGAGAGCTCTCTCATCGTACTCATTCGTTTCGGAAGAGACAGGTACGTTAATAGTTAATAGCGTACTTCTTTTTCTTGCTTTCGTGGTATTCTTGCTAGTTACACTAGCCATCCTTACTGCGCTTCGATTGTGTGCGTACTGCTGCAATATTGTTAACGTGAGTCTTGTAAAACCTTCTTTTTACGTTTACTCTCGTGTTAAAATCTGAATTCTTCTAGAGTTCCTGATCTTCTGGCTCTCGTAGACAGATACTCCCATCGTCCGACTAAAGTCT
+
A<<>;BCCDCCBBBBCCCCCCC;;;??A@@BC?BBCB<BC@B@BCCC@A@?AB@?@?C<@>>:594:<?AABB=C8BB===+<;6=;;=1;99:044828?28;>?<?9>@@@??>@=<>>;A=;;;@A>>><@>>>:==??;::;;?@>>>@@@<===;8808:>=>==>==85:::?:,:17175555)6=<<>-//53535999-566'2777=6;6;=4888@A;=:===>=@AB<@:61668///<777=?;:;=<876(5879==6<<6666.5/..
@ATNG8:01972:06569
GATGGTAGCGCATATCAGCGCAGCCCAGAAGATCAGGAACTCTAGAAGAATTCAGATTTTTTAACACGAGAGTAAACGTAAAAAAGAAGGTTTACAAGACTCACGTTAACAATATTGCAGCAGTACGCACACAATCGAAGCGCGGTAAGGATGGCTAGTGTAACTAGCAAGAATACCACGAAAGCAAGAAAAAGAAGTACGCTATTAACTATTAACGTACCTGTCTCTTCCGAAACGAATGAGTACGAGAGTCAGAGCAGAGATCGACGAATAGAAGTCT
+
C;::7=555;;@BBCDDDBBBBBBB;@AA=ACCBBB@B?CCBBBBC?BB<@9=>B;;;;;;%;2:>9@?>@>9;<0:9;;;;;;%;999999)555.555555/--(,(,,(,,,(,8;;>===CCDCCCC;;5<CAA=ABBDD@DD@C?C;;:;DDCCBBB@CBBCCB?CB@AAA?AA@??8?==8=?AAB2BB@DBBBBBABC?F?BB??;?===A@@?BB@@@BC@B@AAA9A;;5:??ACDCCBBBBCCBBABBA?>?DCBAAAAA>999A>AAAA
@ATNG8:01929:06681
GATGGTAGCGCGACGAGCGTAGACCCAGAAGATCAGGAACTCTAGAAGAATTCAGATTTTTAACACGAGAGTAAACGTAAAAAGAAGGTTTTACAAGACTCACGTTAACAATATTGCAGCAGTACGCACACAATCGAAGCGCAGTAAGGATGGCTAGTGTAACTAGCAAGAATACCACGAAAGCAAGAAAAAGAAGTACGCTATTAACTATTAACGTACCTGTCTCTTCCGAAACGAATGAGTACTATGTAGAGCTCTATACTAATCGACGAATAGAAGTCT
+
;;;=;??@@BBCCCBCCC<:9BBB=6>A@;;>>@@@8<:;??DBBB?BB>A>@988;<<<+<7;=<:88:86993//000//$/08:.555&5996<966B@@?B=@>AD?BAC?A;;9A@@?AB@@AACDD@C;;;?A;::AAA@=@:<00,0@>><:?C@CBBBCB?BB?AB@;77333)7331;;;AB1=B8888:9555=6>5:9880505:===;>=::::916)//6.///5:;;DCBBBAAAAA@A<>>?576AABB=B;666//*/:9=9A??>
@ATNG8:01940:06661
GATGGTAGATACTCGCTGATACACCCAGAAGATCAGAACTCTAGAAGAATTCAGATTTTTAACACGAGAGTAAACGTAAAAAGAAGGTTTTACAAGACTCACGTTAACAATATTGCAGCAGTACGCACACAATCGAAGCGCAGTAAGGATGGCTAGTGTACTAGCAAGAATACCACGAAAAGCAAGAAAAAGAAGTACGCTATTAACTATTAACGTACCTGTCTCTTCCGAAACGAATGAGTACTATAGACTATCTGAGACTAACATCGACGAATAGAAGTCT
+
@:;C;@A<DBBBDBBBCCCBAAACD>BBD@CBBBDCC?CAAABBB@CC?B???@BBBBB3B?BBBCBBBBAB@:???@AAA1BD@C=ABB9BBC@C<;;CBCBB>A@AA>@BB?A@@ACDCGEFCCCCCBC@DA@@=@BBBBBBC@C@CCC@CCBBBBBBBBBCDC?CD?CA@<>@999:+:9939@BAB3BB>AABBB?===1818:>>5;7;?DBB@AB<<<CF@D>ABE>@??<:9:ABBBABACCDABABABBBAAAAA>ABBA@AA??;?BAA??>>?
@ATNG8:01953:06653
GATGGTAGTGTGTCTCTGAGAGTAGTACTCATTCGTTTCGGAAGAGACAGGTACGTTAATAGTTAATAGCGTACTTCTTTTTCTTGCTTTCGTGGTATTCTTGCTAGTTACACTAGCCATCCTTACTGCGCTCGATTGTGTGCGTACTGCTGCAATATTGTTAACGTGAGTCTTGTAAAACCTTCTTTTTACGTTTACTCTCGTGTTAAAAATCTGAATTCTTCTAGAGTTCCTGATCTTCTGGATAGCGACGCGATATACTAATCGACGATAGAAGTCT
+
::<<9=@<<=BCCCAAACCCCBBBBCBCCBAC@BDDC<A@?C@CCA@@BB>BACCF>B>ACCC@CACCCCCCCCC?@@@@B0@C@BBBC=CB;;5<AA=@B=ACDBBCADCBBBC@@=AA@<@>AA;;0=000>=<8=BB:9:A@>@;:9D?::8;@@=AA?B=@@@AA>@::499===0=;@499B@B,>=::;.9:BCBBB@9:49995'599=@=@=AA?B@A@??>;=;?@@BCC@CCDACBBBCCBBCBBBABAA@@@?B@@<<000:>?=BCBB
@ATNG8:01969:06693
GATGGTAGTATAGAGCTCTACATAGTACTCATTCGTTTCGGAAGAGACAGGTACGTTAATAGTTAATAGCGTACTTCTTTTTCTTGCTTTTCGTGGTATTCTTGCTAGTTACACTAGCCATCCTTACTGCGCTTCGATTGTGTGCGTACTGCTGCAATATTGTTAACGTGAGTCTTGTAAAACCTTCTTTTTACGTTTACTCTCGTGTTTAAAAATCTGAATTCTTACTAGAGTTCCTGATCTTCTGGCGCGTATGTATGTCATCGACGAATAGAAGTCT
+
:55?=ABBABB@?;==<BCCCCCBBCCDDCBB?B@@@9@B=A=@@@CDCB?BCBBB?B@CBCB@B>AABBBCCBB=BBABB2@@;>8877&3;7;4>BA@BB@CA@AAA=AACBBB>>:>@@<@=A?=<9;;=;A>>><A@BAA@??@@@@>>9999///7=@6:6>@@ABABAA:=;;;;/:;C;?>>>>/>?@@A9>>@<;;@@888*8===/>;:63-32--)--777=AA=A:>?>@?@<??A=>>=>>>EBBA??>AAAADAA??<?A@?;?===
@ATNG8:01955:06711
GATTAGAGTACAGTGTAGTAGACCAGAAGATCAGGAACTCTAGAAGAATTCAGATTTTTAACACGAGAGTAAACGTAAAAAGAAGGTTTTACAAGACTCACGTTAACAATATTGCAGCAGTACGCACACAATCGAAGCGCAGTAAGGATGGCTAGTGTAACTAGCAAGAATACCACGAAAAGCAAGAAAAAGAAGTTACGCTATTAACTATTAACGTACCTGTCTTTTCCGAAACGAATGAGTACTACTCTCATATGACACTACCATCGACGAATAGAAGTCT
+
::858=@?454:;;;A@BBCCBB>BBC?BBBB@@=@?BBCCCBB@::6:5:>>@@@@@.@<@@?ABB@@99:,:>@@??>,9?4=.999*9>B?DCECCBB@@=@@BB?@@@6:;@?@CCCBBBBCBB@@<;;;?<>??<=?8:8:@DCD<@@BBBBBDADAA?@@;00,/8:4883333&37727;???0>@=0/*/8:778:,2,2222+2+26;<>;>><999=.94:=A7B:?8<<=>A?>>?BAACCAAABBAABABBB:??A9:9CC@D?>;=B>>=
@ATNG8:01957:06768
GATGGTAGACACGTGTGCTCTCTCGTACTCATTCGTTTCGGAAGAGACAGTACGTTAATAGTTAATAGCGTACTTCTTTTTCTTGCTTTCGTGGTATTCTTGCTAGTTACACTAGCCATCCTTACTGCGCTTCGATTGTGTGCGTACTGCTGCAATATTGTTAACGTGAGTCTTGTAAAACCTTCTTTTTACGTTTACTCTCGTGTTAAAAATCTGAATTCTTCTAGAGTTCCTGATCTTCTGGGCAGACTCTCACACGCTACCATCGTTATCGGAAAGTCTT
+
555;5:;B@A@B@;;A;<<=;;;965995555.5599.9@=B?CCCCCBBBCCBC897:A>>=A699????>882;<899+9?6BBBB>BDCC?ABB?BB<@@ACBB?BCCC???@<889=C=@@@>>>>>:=D==188:::;:<><>>>556=,//55883949555???@A025;>>.949499@>@,/////(.555=?A>>><@>@>*9;;=A<A<@@<@AC>>?>;>;>@@BBA<AAAB:B<;;??@@BCC==886667===9=:=<=B:::196--+
@ATNG8:01975:06838
GATGGTAGTCTCAGATAGTCTATACTACTCATTCGTTTCGGAAGAGACAGGTACGTTAATAGTTAATAGCGTACTTCTTTTTCTTGCTTTCGTGGTATTCTTGCTAGTTACACTAGCCATCCTTACTGCGCTTCGATTGTGTGCGTACTGCTGCAATATTGTTAACGTGAGTCTTGTAAAACCTTCTTTTTACGTTTACTCTCGTGTTAAAAATCTGAATTCTTCTAGAGTTCCTGATCTTCTGGACAGAGTGTGCAGATACTACCATCGCAATTGCCTAGTCT
+
55:<6@A@B=ABACBCBAA;@B969DC>@A@A;@ABB>CC@D@DDBCCCC@BCDCC:;7;@:@=@9A<<A@C=AA;=?@@@,<@=@@AE=;:;:99FD=AA000===B>BBCC@@@C8:;C7;6;CCCCCFE?CBDE>AABAAABBBBBBBBBBA?@@A@A@<@<?>@@@AB@@;999:>+96;=>CCCC1@@>@?.::;;;:CCCC@DDED5B@@@@;@=@D<@@BBBBB@B@FDAA@B<?@A=<;;;;B@@@BBB@??BBCAA;A?:::?=A=BB>BBCA@@
@ATNG8:01932:06913
GATGGTAGTACATGATAGACGACACCAGAAGATCAGGAACTCTAGAAGAATTCAGATTTTTAACACGAGAGTAAACGTAAAAAGAAGGTTTTACAAGACTCACGTTATCAATATTGCAGCAGTACGCACACAATCGAAGCGCAGTAAGGATGGCTAGTGTAACTAGCAAGAATACCACGAAAGCAAGAAAAAAGAAGTACGCTATTAACTATTAACGTACCTGTCTCTTCCGAAACGATGAGTACTGTATCTATGTGTGCGCTACCATCGAGGTTGTAAAGTCT
+
555;7<=>>==@@;:95445:5:5<7>59.5995552969ADDCBB@@?=@?A@?::;;;*9<=ABCCBBBBBC<AA@ABBB2BC?A<@@?7@CB?BCCAABB00+/<<@3;09054@<?A=BBC@@@BBBBABCCC@CBCBBCCCAE?B::8:BCBBCCCACBC@@A?BB@;;:6::>>>6>@??BCDCDC)BB?=?<@?A???;><?ABB@B@ABCFG@BBCAB@C@C?C@D=B;<;@@@???BBCBDEBAAAAA@@ABBBBC>BABAAA=@:??>>4B@@@
@ATNG8:01954:07037
GATGGTAGCACGACACGACGATGTCGTACTCATTCGTTTCGGAAGAGACAGGTACGTTAATAGTTAATAGCGTACTTACTTTTTCTTGCTTTCGTGGTATTCTTGCTAGTTACACTAGCCATCCTTACTGCGCTTCGATTGTGTGCGTACTGCTGCAATATTGTTAACGTGAGTCTTGTAAAACCTTCTTTTTACGTTTACTCTCGTGTTAAAAATCTGAATTCTTCTAGAGTTCCTGATCTTCTGGATAGCGACGCGATATACTACCATCGACCTCTAGAAGTCT
+
455<7@A>00////:B88B0/-8-//9999=>B>B...*..(-(-5-/5993:::998?8><8=5:5::9:7=0//+//:;;;+//39337)3>8:39A?8??;??;AA@;@8888;;8147A;C:>>;;;:;?8==AA6;:@===AAA8898868719794684737=A><585<155:7:+:49477787(8<==>9>@@@?>>>===>@>@*8///;6<6AA5::=A>=><A9>>>AAB=@@@;>>9::88888;:::;=::9::==A@9:6:<<A@@<@A;;
@ATNG8:01985:06501
GATGGTAGTGTCATATGAGAGTGTGTACTCATTCGTTTCGGAAGAGACAGGTACGTTAATAGTTAATAGCGTACTTCTTTTTCTTGCTTTCGTGGTATTCTTGCTAGTTACACTAGCCATCCTTACTGCGCTTCGATTGTGTGCGTACTGCTGCAATATTGTTAACGTGAGTCTTGTAAAACCTTCTTTTTACGTTTACTCTCGTGTTAAAAATCTGAATTCTTCTAGAGTTCCTGATCTTCTGGACAGAGTGTGCAGATACTACCATCGACGTATAGAAGTCT
+
//9:1////44:;;;<>><@AA@@>>>::>==9====6<<7<??@;<>CE<CCCCB@C@DBBB?B?BBBA@A@@C?BBDDD2;;4449:,999:595925;4;;@CCD@ABACGCCD?AAC?C=AAC<;;CCABBBB=;;ECCBBBCBBBB@@@EAIII?CC@D@CBBBBBBBC?BDDCC9@;@=;;;;;*;@GDE=BBCCDD;;;?2:;:;(;@@:;9;=BB=:;;;;;D?C?BACCCC@BBB@C@@AA9::BBBBAA?@@@@@@BBABD@@AF;;:D@BBBB
@ATNG8:01985:06555
GATGGTAGAGTATCATGTGTATCTCCAGAAGATCAGGAACTCTAGAAGAATTCAGATTTTTAACACGAGAGTAAACGTAAAAAGAAGGTTTTACAAGACTCACGTTAACAATATTGCAGCAGTACGCACACAATCGAAGCGCAGTAAGGATGGCTAGTGTAACTAGCAAGAATACCACGAAAGCAAGAAAAAAGAAGTACGCTATTAACTATTAACGTACCTGTCTCTTCCGAAACGAATGAGTACTATAACTATCTGAGACTGCCAAGGCACACTAGGGGCATAG
+
<66CACCCCCCBBBD9:9CCCCDCD?CBB?BBAA??;?=@@EDBBB@CD>A?ADC>????1??DCDCCCDEA@?8>@9::::*;C>A4;<;6;BC@DBBCEDA@A?B?AC?BBB?BAAABCCCBBBCCCCCB?BDCC?BAAACCCC@B?B@@<@CCCBBBC@CCBABB@BB>BBB=??==;7=>>;999999%9><=979CCCCC>A>@B@?:><==BCC@BBBBBCE@B@BBA<A::8;CCDBBAAACC<??AA@@A?>;;;//(/03.-//----999),,2--
@ATNG8:01350:07089
GATGGTAGCATCATGCATATCTCACCAGAAGATCAGGAACTCTAGAAGAATTCAGATTTTTAACACGAGAGTAAACGTAAAAAGAAGGTTTTACAAGACTCACGTTAACAATATTGCAGCAGTACGCACACAATCGAAGCGCAGTAAGGATGGCTAGTGTAACTAGCAAGAATACCACGAAAGCAAGAAAAAAGAAGTACGCTATTAACTATTAACGTACCTGTCTCTTCCGAAACGAATGAGTACAGAGAGTACGATATGTCTACATCGACGTATAGAAGTCT
+
@;;;7<=>==BCDB@ACAAADABAC@@AB@@?@C;;::;CDCBCDC@895:-9?<98973$36;;;<<<BBBBC>>;A@@@?,><4545==0===:@BABCBA;;2;4;@9=>@466>>?CBCCHHECA@@C@CCBB@DCCABBCC?B?B@@;?BA@@@BD@BBBCCD?AA=:9::?AACB>999;::::::%9;?=B=A<=??9*-,-227(-(-6=>=;BBBABBC;@=?AA9>::6:::@@AA??>??=>>@998@@@@BBABB@??@7588@@@B?A@A>
@ATNG8:01338:07115
GATGGTAGCACGAGTCACTCATATCCAGAAGATCAGGAACTCTAGAAGAATTCAGATTCTTAACACGAGAGTAAACGTAAAAAGAAGGTTTTACAAGACTCACGTTAACAATATTGCAGCAGTACGCACACAATCGAAGCGCAGTAAGGATGGCTAGTGTAACTAGCAAGAATACCACGAAAGCAAGAAAAAGAAGTACGCTATTAACTATTAACGTACCTGTCTCTTCCGAAACGAATGAGTACAGAGAGTACGATATGTCTATCGACGAATAGAGTCT
+
;5559><<<;;;=<<55666::54585557<999:<4=9>0////:)//,/5;:///2//)/7;===665<?@@8;::::::$:;:;====2=A>8@;5::A@?A>B<>>7???8;;;;A@@AAAAAA;:;B<@CCD999@?GDBB?CA;;:79@A?@;@C@BBACCD@AA>AB@<@@:::/99=9<<<<<,;<:><<=BBA@@@D=AABB@C>BABAA?AA;;;A@==0..:*.-.(.88:>?---7---66668///--66----///8499//////
@ATNG8:01360:07169
GTGGTAGTATATCGCGTCGCTTATCCAGAAGATCAGGAACTCTAGAAGAATTCAGAATTTTTTAACACGAGAGTAAACGTAAAAAGAAGGTTTTACAAGACTCACGTTAACATATTGCAGCAGTACGCACACAATCGAAGCGCAGTAAGGATGGCTAGTGTAACTAGCAAGAATACCACGAAGCAAGAAAAGAAGTACGCTATTAACTATTAACGTACCTGTCTCTTCCGAAACGATGAGTACTGTATCTATGTGTGCGCTACCATCGACGAATAGTAGTCT
+
0/=+////::87;;;5:9B9;.6667=>>;;;9:@@=B=BA@A999<AC45.5544.44444#4399<=?<;888;3///7777$//3;.555&5;;6=>=>BDA<<+0*00///)//;;<<=>@>>=C;;;E5;;44.4::8:5557>055<055;=CBBC?@00000*0;:;00*77<<899843377(37133388998;6;6855539165:99298<933828499919<<<=<;;==<<:333;;;=??@@A<<<==455252252.2225336--
@ATNG8:01342:07199
GATGGTAGGACGAGCGTCTGAGAGGTACTCATTCGTTTCGGAAGAGACAGGTACGTTAATAGTTAATAGCGTACTTCTTTTTCTTGCTTTCGTGGTATTCTTGCTAGTTACACTAGCCATCCTTACTGCGCTTCGATTGTGTGCGTACTGCTGCAATATTGTTAACGTGAGTCTTGTAAAACCTTCTTTTTACGTTTACTCTCGTGTTAAAAATCTGAATTCTTCTAGAGTTCCTGATCTTCTGGGCTGCGCTGATATGCGCTAATCGACGAATAGAAGTCT
+
956B?BCD@CB:;:ABBBBBCCBB?BDCCCCC@CBDD=CB?C?CCCBCCC@CCCCC@B?BBBC?C@CCDCCCCBB@BCDDD5CB?BBBJ?DCBB@BCB?BC?AABCCG@DCCCCCCC@DBB@B@CCCBBBBC@CCCC>BBCCCCAAACCCCCBBB?BBE?CC?B@BBCCCCCCC?B;;;;.;@C>;;;;;*;CCCC>DCEEHFCBBB<AAAA1@BBBEAB@BC@CDEECA@>A?BCDECC?BACE>C:;;ABBBCCCCCCCCCC@CCCCCBB@BBBC@CBBA
@ATNG8:01333:07262
GATGGTAGCGCGACGAGCGTAGACCCAGAAGATCAGGAACTCTAGAAGAATTCAGATTTTTAACACGAGAGTAAACGTAAAAAGAAGGTTTTACAAGACTCACGTTAACAATATTGCAGCAGTACGCACACAATCGAAGCGCAGTAAGGATGGCTAGTGTAACTAGCAAGAATACCACGAAAGCAAGAAAAAGAAGTACGCTATTAACTATTAACGTACCTGTCTCTTCCGAAACGAATGAGTACGTGTGACGTACGTGGAGATCGACGAATAGAAGTCT
+
;<<<9<;<<CCCDCCBB;66<<<<<5<>B8@AB9:6:B9@BB@@@@9;;689=??;=>?>+=9<<@888;;;;7.3349999)9;5:9;;;0;ABABCCCBB@00+0+0@:00:055@<BB=A>;;;95954399:<8594::54599<=5646<;;<:8:8///99:6<:1439488333(33;333333$396;=;<<=88303/57//).3759;;:<://---(-(-89/9--(-///9;9:888<<<99886//)/9=9;<=;::7/0/:3:9:=
@ATNG8:01355:07268
GATGTGTCTCTGAGAGTAGTACTCATTCGTTTCGGAAGGAAGACAGGTACGTTAATTAGTTAATAGCGTACTTCTTTTTCTTAGCTTTCGTGGTTATTCTTGCTAGTTACACTAGCCATCCTTACTGCGCTTCGATTGTGTGCGTACTGCTGCAATATTGTTAACGTGAGTCTTGTAAACCTTCTTTTACGTTTACTCTCGTGTTAAAAATCTGAATTCTTCTAGAGTTCCTGATCTTCTGGTATGACTAGTGTACTACTACCATCGACGATAGAAGTCT
+
788>0;9BBCCGCAA@BCBB;9;955.599<58606(-(-(-556939;;997;.4.44;6;5;555<555=9;;;;;)//)//688187//)/)/949:6;?;:8<7<>AAAADC?AAA>@>CAB997554=<<>:::9@?><===>>>888;5;;;:>>1838<=>?>><>49887)69>4;777-7;666)--6---8899-5555'59;<@;A=:<8;A??@??<@=AA@==>=A>><>A???@AAA@@???:::@@@:><<<?<788>??<;;;B
@ATNG8:01357:07271
GTGGTAGGCACTGCGCACACATCCCAGAAGATCAGGAACTCTAGAAGAATTCAGATTTTTAACACGAGATTAAACGTAAAAAGAAGGTTTTACAAGACTCACGTTAACAATATTGCAGCAGTACGCACACAATCGAAGCGCAGTAAGGATGGCTAGTGTAACTAGCAAGAATACCACGAAAGCAAGAAAAAGAAGTACGCTATTAACTATTAACGTACCTGTCTCTTCCGAAACGATGAGTACTATAGACTATCTGAGACTACCATCGACGAATAGAAGTCT
+
444.49G5566;:==>B9:;B=AA7C9;;;AAD;;6::@@BBB@@=@C?C?BAA;;;;;';<;95@??AA?AB5==;;;;;*;A=@4:::*9@B?BGCCBBBBB=A=@B7;;A?BBC@ABGCCBCCBBBBD@EGCC?AAAACBBB@C@BBB@AACCCCBB????????CC?BA?:=;>AA478=>BCCCC3BB>AA@AAB=;;.505555-617;>??>?<:::<<7:67:636///888:<<====B@??@<>>???<=<@A;>:>773771787A?BABB
@ATNG8:01359:07303
GATGTAGAGTACAGTGTAGTAGACCAGAAGATCAGGAACTCTAGAAGAATTCAGATTTTTAACACGAGAGTAAACGTAAAAAGAAGGTTTTACAAGACTCACGTTTAACAATATTGCAGCAGTACGCACACAATCGAAGCGCAGTAAGGATGGCTAGTGTAACTAGCAAGAATACCACGAAAGCAAGAAAAAGAAGTACGCTATTAACTATTAACGTACCTGTCTCTTCCGAAACGAATGAGTACACATCGTCGTGTCGTGCTACCATCGACGAATAGAAGTCT
+
::889<5:5::;<<==CDFGCCCCACBB?BCA@@D@C?CCCBCCD@BB?B?BCCCCDDD1B<=>@A@@A@998+9;;;;;:$9;7;4;;;0;<;6;A;A=B@;;;4;=@@=A::456>;?@CCCBAABBBBC@BBBB?BCBBBAAA=B@;;;@B@A@DCAB>@?CCCC=??@CCB>A=788*379333779(7=8877BDCAA?181679;5:578;@@=?::9@?@=A@CCC?BBB?BBBCBBBCCCBCBBB:::::A:99BBB?B????>AA?AAAB?CB@A
@ATNG8:01361:07307
GATGGTAGCACGAGTCACCATATCCAGAAGATCAGGAACTCTAGAAGAATTCAGATTTTTAACACGAGAGTAAGCGTAAAAAGAAGGTTTTACAAGACTCACGTTAACAATATTGCAGCAGTACGCACACAATCGAAGCGCAGTAAGGATGGCTAGTGTAACTAGCAAGAATACCACGAAAAGCAAGAAAAAGAAGTACGCTATTAACTATTAACGTACCTGTCTCTTCCGAAACGAATGAGTACGAGAGTCAGAGCAGAGCTAATCGTTCGGTCAGAGTCT
+
966F?BBCBBCBCCCCCC9;;66A:@>C@CCCCBB?C?BCCCCCC@CC?B?BCCAABBA2A@?@@CBBBACCABA?::;;;*;C>C5;;;.;CB?CAAAGGCCD@E@BB?BCB?CBCCCCCCBBBEEDDCC?CDDD?AABACCCC?D?CBB?BDBBBABC@DCCBAA=??:@@?1888888*89929AABB3BB@E???BCABC=?>?A>>3858@CDD@CCBAA@@<?<?AA<ABC?BBBCCAAACCBBABBBBBBBBAAABC@CAAB?BB?CCCCBB998
@ATNG8:01335:07353
GATGGTAGGCGAGAGTGAGACGCAGTACTCATTCGTTTCGGAAGAGACAGGTACGTTAATAGTTAATAGCGTACTTCTTTTTCTTGCTTTCGTGGTATTCTTGCTAGTTACACTAGCCATCCTTACTGCGCTTCGATTGTGTGCGTACTGCTGCAATATTGTTAACGTGAGTCTTGTAAAACCTTCTTTTTACGTTTACTCTCGTGTTAAAAATCTGAATTCTTCTAGAGTTCCTGATCTTCTGGGTGCGCTACAGTCTCTCATCGACGAATAGAAGTCT
+
>::<9BAA?B;;;BBCDCCCCCCCCBECCCCD@CCCB=BC@D@CC@@@CC@CDCCC?C?CCBC?B?BBBBBBBAA=BAAA?/AB=BBCC=BBBAACCC?A@;?>@ABA>AABBAB@A?@@<=A<AA???@@@;?AAA=A>><<=ABA;:;@>==?<===;>?:?<788???BBD<@@@A@2?7;8;BEDD/>>>AA388?888>>>?;>EDD/=AAAD;A<@@<???A988=A<@@BBAA;;6660///=;;?????>>>???BC=99--*---606;=?
@ATNG8:01356:07385
GATTAGTGTGTCTCTGAGAGTAGTACTCATTCGTTTCGGAATAGACAGGTACGTTAATAGTTAATAGCGTACTTCTTTTTCTTGCTTTCGTGGTATTCTTGCTAGTTACACTAGCCATCCTTACTGCTGCTCGTATTGTGTGCGTACTGCTGCAATATTGTTAACGTGAGTCTTGTAAAACCTTCTTTTTACGTTTACTCTCGTGTTAAAAATCTGAATTCTTCTAGAGTTCCTGATCTTCTGGAGATATCATCAGCGAGCTACCATCGACGAATAGAAGTCT
+
5559AABDDBBCBBBBCCCCEGCCCBBBCC@CBBB<BC?B?BBBBBCC?CCCCC?B@CCCD@C@CCCCCCBBA;:::::*:C>B@@A<@BBC@CEGBFD;;;BDCC@CCCCCCDD>BBC@C@CBB?0..,,,,,,,(,58<>>>@?=<===<<=@99;@CC@C?BBCCCCCCD>C;;;;.;@B>ABBBB0BBCCH>CBJGCECBBA5;;;;*;AABC?A?ALAECBBCCC@D@CCCBBC?BAE@CCCBCDDCCBBBCCCCCCCC@BAA@BBBC@CCBB?BCA@
@ATNG8:01338:07418
GATAGTCTCAGATAGTCTATAGTACTCATTCGTTTCGGAAGAGACAGGTACGTTTAATAGTTAATAGACGTAACTTCTTTTTCTTTGCTTTCGTGGTATTCTTACTAGTTACACTAGCCATCCTTACTGCGCTTCGATTGTGTGCGTACTGCTGCAATATTGTTAACGTGAGTCTTGTAAAACCTTCTTTTACGTTTACTCTCGTGTTAAAATCTGAATTCTTCTAGAGTTCCTGATCTTCTGGGTCTCTCTCTCACGCACTACCATCGACGATAGAAGTCT
+
>@@<:549999455;=566;77///99/5.5977.77)/)//////:7<;;999)52555549499555955.59.55555$499097::1///727//)//)////:=:====<<<<055<7:5559595=>9>===9>A999;777//////-838//+//7:37855555996;5555&57<55555*599;A6>?B;A@@9592959&5445<8<:;=:>@;:;9@;@;?::>4924=@<6<=>>@9;:???:995::<@=9955<<945:::7<<::
@ATNG8:01343:07431
ATGGTAGTGTCATATGAGAGTGTGTACTCATTCGTTTCGGAAGAGACAGGTACGTTAATAGTTAATAGCGTACTTCTTTTTCTTGCTTTCGTGGTATTCTTGCTAGTTACACTAGCCATCCTTACTGCGCTTCGATTGTGTGCGTACTGCTGCAATATTGTTAACGTGAGTCTTGTAAAACCTTCTTTTTACGTTTACTCTCGTGTTAAAAATCTGAATTCTTCTAGAGTTCCTGATCTTCTGGTGTCTGATCTGTATCACTACCATGATAACCTCGAGTCT
+
65C?BBBBBBEB@AACBCFCBCBDDDCCDBA=@???9@C?B?BBBCCCC@CBBCC@E@JGFB?B?A?ABCCDCC?;;;;;*;C@B@A@<@BAC=ABC?DC:<;BBAB@BBCCIECD@CCC@C@CCCCCCCCACDBB=@@;;;BDICCCDA@A@@@;;=AFCACGBBB@@ABBA>B;;;;.;>E=;;;;;*;AACC=BADDDGCCCG?BBCB0BB;;;@IBHDACCCBBCC@C@CCBCDD?BBB@DCCCCCCCDCBCCDAAA:;:@C?@B00-0>A@BBBBCD
@ATNG8:01362:07424
ATGGTAGCGCACACATAGATACAGTACTCATTCGTTTCGGAAGAGACAGGTACGTTAATAGTTAATAGCGTACTTCTTTTTCTTGCTTTCGTGGTATTCTTGCTAGTTACACTAGCCATCCTTACTGCGCTTCGATTGTGTGCGTACTGCTGCAATATTGTTAACGTGAGTCTTGTAAAACCTTCTTTTTACGTTTACTCTCGTGTTAAAAATCTGAATTCTTCTAGAGTTCCTGATCTTCTGGTGAGATATGCATGATGCTACCATCGAACTTGCAGAGTCT
+
544.4454=<@<=AAACCA;<>=>>>>>>==9====6<<:=?B>BBBBB>C>>@=+0)/;/0*69@A?AACBAA=;;;;;*;C;9495/5<<?<@==:=C;99CC@A?ABBCCEBB@AA@>B@CBCCCBBB@BAABABCHDBBADBABCCCDBC@A@A<;;5;;?AAABAAAA<>@@@@4@;A<;;;;;*;;;CF;;;CCCBBBBB5;;;;*;@@CB=B=BA=@BBAAAA=A=@@@BCC=@AB@BBCBFCDCCCC@ABAAACCC@CBCBB>AB?DDCBBBC::
@ATNG8:01332:07443
GATGGTAGTAGTACACTAGTCATACCAGAAGATCAGGAACTCTAGAAGAATTCAGATTTTTAACACGAGAGTAAACGTAAAAAGAAGGTTTTTCAAGACTCACGTTAACAATATTGCAGCAGTACGCACACAATCGAAGCGCAGTAAGGATGGCTAGTGTAACTAGCAAGAATACCACGAAGCAAGAAAAGAAGTACGCTATTAACTATTAACGTACCTGTCTCTTCCGAAACGAATGAGTACTACTCTCAGAGACACACTAATCGACGAATAGAAGTCT
+
:::@5:?:9:656;<>?@==A@?:93:9945@BBCB@B@AAABBAA@CC@D<@@994999'95<8555><::;<08849999$9;999;===+>>:@969>BD::8;ABA?ACB=;;:BBCCCAB@>>A@@@<@AAA:;;BBCABB;<6<00,0@<:<@=@9?==89<43307@;;?:==837367;;=5;>:<;?;<<7871849955.57;<A@?>?877<771/3=;=3=/0)0//688?B@@@@@AA@777:@9///>59866555-6;;;5<8=>
@ATNG8:01363:07490
GATGTAGTCTCAGATAGTCTATAGTACTCATTCGTTTCGGAAGAGACAGGTACGTTAATAGTTAATAGCGTACTTCTTTTCTTCTTTCGTGGTTATTCTTCTAGTTACACTAGCCATCCTTACTGCGCTTCGATTGTGTGCGTACTGCTGCAATATTGTTAACGTGAGTCTTGTAAAACCTTCTTTTTACGTTTACTCTCGTGTTAAAAATCTGAATTCTTCTAGAGTTCCTGATCTTCTGGAGATATCTTCAGCGAGCTACCATCGACGATAGAAGTCT
+
/8<<<<<4444455<<=;;;>;;;;9995:5.4455)5<7<166595555:5555.45::=A9A=@@:55:9<<.4444&4:6444(4888-4-38:8828:833-368///995//3-35833388896<>7703>373:;A;<=@::69:5@??<>B@C?B@@955559<A@@@@4?:?;;;;;;*;@??A;??ABA==>>>7;>>>,99349.4.43-449:AAB?A>ABB888<??@?????BA??=>??@;;:AA@@=??=<98997=<>9?877
@ATNG8:01416:07082
GATGGTAGGCACTGCGCACACATCCCAGAAGATCAGGAACTCTAGAAGAATTCAGATTTTTAACACGAGAGTAAACGTAAAAAGAAGGTTTTACAAGACTCACGTTAACAATATTGCAGCAGTACGCACACAATCGAAGCGCAGTAAGGATGGCTAGTGTAACTAGCAAGAATACCACGAAAGCAAGAAAAAGAAGTACGCTATTAACTATTAACGTACCTGTCTCTTCCGAAACGAATGAGTACTATAGACTATCTGAGACTAATCGACGAATAGAAGTCT
+
966C@CBB?CBAA@BB@B@@@BBAC>ACC@CBCDBB?B@CCCCCCC?CC?D?CCD;;;;;.;@CCCAAACCCBA9>=:::::*:D>C>BBC<BBDELBBBA>?00,0<@@=ABC?BBDCCCHCCCCCD???C@CBBA?BAA@BBAA?C@DAA?ACBBBBBB?BCDAAA@BB=>>?;??@@@9?>=;::9:9.:A@C???BAA>><=:>=BC:>:>?BCC@CDBBBDF?B>ABD>A??=???ACBBBBBCBBBBCCCCCAAABCC?ACCCCCC?BBCC?B877
@ATNG8:01408:07176
GATGGTAGCGCACACATAGATACAGTACTCATTCGTTTCGGAAGAGACAGGTACGTTTAATAGTTAATAGCGTAACTTCTTTTTCTTTGCTTTCGTGGTATTCTTGCTAGTTACACTAGCCATCCTTACTGCGCTTCGATTGTGTGCGTACTGCTGCAATATTGTTAACGTGAGTCTTGTAAAACCTTCTTTTTACGTTTACTCTCGTGTTAAAAATCTGAATTCTTCTAGAGTTCCTGATCTTCTGGGTGTATCAGCGAGTATATCGACGAATAGAAGTCT
+
<88<;9=BBBCB@@ABBBBB@;;;>6555;5406=<@6==>B=9:6=;?A9>@<:;:)5.5;:@7B?@@><@00,/@:;;777'/00(4=?<255:949@C=AA8:;?AAC>BBDCDCCC9;;B?B>CH<<;BBC?BBCC@CBAAAABBB;;;AAAAB?BEE@DD?B:;;@AAAABB?@ADDD7B6;59>@@@,@@@DC;B@@@@@BAB@=@AAB1@?@AC@D@CC?AACBBCC@C?BBBBBC=B;;;0;BBBBAABBBCDCCBBBCCBB;;9;CCC@CCBB
@ATNG8:01398:07281
GATGGTAGCTCGCTGATGATATCTCCAGAAGATCAGGAACTCTAGAAGAATTCAGATTTTTAACACGAGAGTAAACGTAAAAAGAAGGTTTTACAAGACTCACGTTAACAATATTGCAGCAGTACGCACACAATCGAAGCGCAGTAAGGATGGCTAGTGTAACTAGCAAGAATACCACGAAGCAAGAAAAAGAAGTACGCTATTAACTATTAACGTACCTGTCTCTTCCGAAACGAATGAGTACGAGAGAGCACACGTGTCTACATCGACGATAGAAGTCT
+
=:@;7<<<<<;;;<<=@=@<<@ABB>AAB79:;9BB?C?B@@@@@@<::8:>@@00/::>,>77:6=88:3333(334<=>>+>>9=055506996;B996==:;5:9::2:9;9=?<>?@<<@@@?>;594.4;=>;>@@>>?>=:?8999.4888844428:<78717;58778>778/39;39:999'7;58;8<BBBAA>D9;<>><B:98;;;6;CABBBB?B=??=6=9929?>??@AB>>?@999ACC??@9::ABBBB:9::///9996>==;
@ATNG8:01388:07380
GATGTGAGAGACTGTAGCGCACCCAGAAGATCAGGAACTCTAGAAGAATTCAGGATTTTTAACACGTGAGTAACGTAAAAAGAAGGTTTTACAAGACTCACGTTAACAATATTGCAGCAGTACGCACACAATCGAAGCGCAGTAAGGATGGCTAGTGTAACTAGCAAGAATACCACGAAAAGCAAGAAAAAGAAGTACGCTATTAACTATTAACGTACCTGTCTCTTCCGAAACGAATGAGTACAGAGAGTACGATATGTCTACCATCGACGATAGAAGTCT
+
/4444;;C;:;;;;;==@@A@@<4<<<7555554.4.4=:455<3::360---(-6666)83878:=<7733,3345999(9;7<.555&599.69ECBB@AA5;5;;5<AB5;;AABBCCCABABBBAA=BBAA?BAAAAAAA=A>A;;7;BBBBBBB@CBB??=<==<000*000999+9<;9<<<<;,;868::<==B>=;>;?<>>:;7<<@@?<?>??@>?=??ABD<9988888;AA??>AAABBBBBBBBBB???>B<?>>>A@787>BC=B@@@
@ATNG8:01405:07476
GATTAGTATAGAGCTCTACATAGTACTCATTCGTTTCGGAAGAGACAGGTACGTTAATAGTTAATAGCGTACTTCTTTTTCTTGCTTTCGTGGTATTCTTGCTAGTTACACTAGCCATCCTTACTGCGCTTCGATTGTGTGCGTACTGCTGCAATATTGTTAACGTGAGTCTTGTAAAACCTTCTTTTTACGTTTACTCTCGTGTTAAAAATCTGAATTCTTCTAAGAGTTCCTGATCTTCTGGGCTGCGCTGATATGCGCTACCATCGACGAATAGAAAGTCT
+
55@7AAACCCDC@@A;;<;;;CCDDCABAB@CGED>CB7;69A@@==C<>BB=>9=9=BB>:B:><BBBB=BB?BAABB2@A@AB@C;A?>??CA@<@A<<<?@>:6:888==8858=B>>;>>5527>?49::;5:>=:88?>>;AA>;;;A3758:>>;A155822255527....&.37)..;;;)33339.68:8866...49999)3.22=6=69904--)---90505...772799<49/./;565;799<::;8885;??@AD@@;><666)2599
@ATNG8:01413:07445
GATGGTAGCATCATGCATATCTCACCAGAAGATCAGGAACTCTAGAAGAATTCAGATTTTTAACATGAGAGTAAACGTAAAAAGAAGGTTTTACAAGATCTCACGTTAACAATATTGACATCAGTACGCACACAATCGAAGCGCAGTAAGGATGGCTAGTGTAGCTAGCAAGAATACCACGAAAGCAAGAAAAAGAAGTAACGCTATTAACTATTAAACGTACCTGTCTCTTCCGAAACGAATGAAGTACGAGAGTCAGAGCAGAATCGACGAATAGAAGTCT
+
B<B<;?CDCBCBDBBBCCCCCCCBB@BDD@CBBBAA@B?BC@@@BB?BB?C?ABBAAAAA.95::74BB???AC9A@90000$09499<>>*0/:(---/6///995;5/3,/./(......679955:;8@??,2222,269766;;49499:4////.77335:::9@755.26612226:0555037777(..(.5505987::4<4;;<:)//'/7333)..5335839599=0822+2..(....77...;;;><?>@DD=@@@?;;;5;;AA=AB?=
@ATNG8:01446:07103
ATGGTAGCACGAGTCACTCATATCCAGAAGATCAGGAACTCTAGAAGAATTCAGATTTTTAACACGAGAGTAAACGTAAAAAGAAGGTTTTACAAGACTCACGTTAACAATATTGCAGCAGTACGCACACAATCGAAGCGCAGTAAGGATGGCTAGTGTAACTAGCAAGAATACCACGAAAGCAAGAAAAAGAAGTACGCTATTAACTATTAACGTACCTGTCTCTTCCGAAACGAATGAGTACGATGAGATCTCGTGTGCTACCATCGACTAATAGAAGTCT
+
;:B?BAAABAA;BBBCCCCBBCCC@BCC@CBBB@@=A@CCDAAAD@DD@D@BBBBBDDD2C?AABACBBBA@@:??@AAAB0;;5;4;;;*:@D?CCCCCBG;:;;ABB@BCC?BBCCCDDDCBBBBDCCC=BBCC?AACCBBA@>B@CAA?ACCCCCDB?BCCCCC?BB?BBB?AA???8?AA=@AAAB2BF@BBAACCCA>:=:==??<?<;;ABB@BBBBCCC?B?BCD>CCC@BBBBBBBCCBBBBBBBAAABDA?@???<>>>>>>>A=AAAA=A888
@ATNG8:01455:07153
GATGTAGTATATCGCGTCGCTATCCAGAAGATCAGGAACTCTAGAAGAATTCAGATTTTTAACACGAGAGTAAACGTAAAAAGAAGGTTTTACAAGACTCACGTTTAACAATATTGCAGCAGTACGCACACAATCGAAGCGCAGTAAGGATGGCTAGTGTAACTAGCAAGAATACCACGAAAGCAAGAAAAAGAAGTACGCTATTAACTATTAACGTACCTGTCTCTTCCGAAACGAATGAGTACACATCGTCGTGTCGTGCTACCATCGACGAATAGAAGTCT
+
A=B=CCBB=BEHABBCBBCAAAAB=@AB>A@AACDAC@CCCCDCC@CC>B>BDCCCEED3D>BBBBAAC;;;?997;;999$9>7<9>>>0>A;6;B9;;BB9::)9:==3?@A8<@BBCBCBBBBBB@;;;=ACCE?ABCCECBB?B@CBB?BAAAABBB?CDCCCC?BB??>?9?999@8??A>ADDDD3CD?999BBB>?@=B<?>>@<A>==BDC@DCDBABB?B?AAB=B::8:@@ABBAAGEBBBBAAAAAABB???CC?BBBBBA@?=???C@BBAA
@ATNG8:01464:07165
GATGGTAGCGAGCGAGTGTGTATACCAGAAGATCAGGAACTCTAGAAGAATTCAGATTTTTAACACGAGAGTAAACGTAAAAAGAAGGTTTTACAAGCTCACGTTAACAATATTGCAGCAGTACGCACACAATCGAAGCGCAGTAAGGATGGCTAGTGTAACTAGCAAGAATACCACGAAGCAAGAAAAAGAAGTACGCTATTAACTATTAACGTACCTGTCTCTTCCGAAACGAATGAGTACGATGAGATCTCGTGTGCTACCATCGACTAATAGAAGTCT
+
8844.5=>:;=B@@A@@??;@BBB@?C<;99:>?=@=A<@<@<:/0+/9396:A;<<@@@+C@BCCGCBBB;;;6:@A@ABB2AA>C5000)0==900/;8---(/5//)///)55;;@A@@;;9:B??996:@>@<?@>9:4;=8=8;7924599DFBC?BA@@993:918:=.338A339;;00000(0/)/=;=;<???:=;><9808499://).755822,21677.600)/;000===?>=>>>899BA??:99@@?8=?AA?>?A=@;;;4999:
@ATNG8:01469:07236
GATGGTAGACATATCGTACTCTCTGTACTCATTCGTTTCGGAAGAGACAGGTACGTTAATAGTTAATAGCGTACTTCTTTTTCTTGCTTTCGTGGTATTCTTGCTAGTTACACTAGCCATCCTTACTGCGCTTCGATTGTGTGCGTACTGCTGCAATATTGTTAACGTGAGTCTTGTAAAACCTTCTTTTTACGTTTACTCTCGTGTTAAAATCTGAATTCTTCTAGAGTTCCTGATCTTCTGGTGTCGTCTATCATGTACTAATCGACGAATAGAAGTCT
+
966C@CCBBBCBBBCBBBBBB;;<CCCBBDBB?BDDE?CC>A@AFDECCC?BBBCC?C?BBBB>B@BBBBBCDB?;==;>;.;@8@777.:AAB@BAB@CB<98:CDB?BBBCBA??9>=@<A<AA?>?:::<@@@A<@A@?>==@@777??>>>588>=??<@<??>?>AB=>:>@BAA5A=D::;;;;+;>AAB8===>==><<<1888)2555=6:4884<??:888:::=>A???8;;><>??B@@@@@@<<9:9==<=<@===B>>;>@>>:>@>>
@ATNG8:01435:07246
GATGAGTATCATGTGTATCTCCAGAAGATCAGGAACTCTAGAAGAATTCAGATTTTTTAACACGAGAGTAAACGTAAAAAAGAAGGTTTTACAAGACTCACGTTAACAATATTGCAGCAGTACGCACACAATCGAAGCGCAGTAAGGATGGCTAGTGTAACTAGCAAGAATACCACGAAAGCAAGAAAAAGAAGTACGCTATTAACTATTAACGTACCTGTCTCTTCCGAAACGAATGAGTACTCATCGTCGTGTCGTGCTACCATCGACGAATAGAAGTCT
+
544::AABACB@BACCBBAAB?BBC?ABAAA@<@<@AB;<:A?AB?B=@@9978887#75<:;?<<A:9?@599;:9:::#:9252599+;<>:@D>BGDDBA<B@DD@DBB?BBBBBCDDGDDCC999D@CBBB@BBBCBFCC?B?BDD?BBCCCCAB?BBBBBB?AA<:::9==999+9>@<:::::(8@>A?AABDBB>:>:=???7:7:@CCD@CBBBBBC=@=@AC>CBB?999AAADBBBCCCCBCCBBBDC@@?BB?CCCBAAAB?CCDC>AABB
@ATNG8:01447:07262
GATGGTAGACATATCGTACTCTCTGTACTCATTCGTTTCGGAAGAGACAGGTACGTTAATAGTTAATAGCGTACTTCTTTTTCTTGCTTTCGTGGTATTCTTGCTAGTTACACTAGCCATCCTTACTGCGCTTCGATTGTGTGCGTACTGCTGCAATTATTGTTAACGTGAGTCTTGTAAAACCTTCTTTTTACGTTTACTCTCGTGTTAAAAATCTGAATTCTTCTAGAGTTCCTGATCTTCTGGTGTCGTCTATCATGTACTAATCGACGAATAGAAGTCT
+
?;;A<BCCCCCBCCCCCCCCCBCCDCCCCCDC@BBBC>BE@D@CCCCCBA=@A@AA>A<AA@?=@@EBBBAA@BB=BBCCC1BC=A???:?BBB@BBD?BB<?>BBBE>BABCB?@A8;;>=B<??A@@@AA<???>6::<<<?====<==://-)-(--(--(/389@<<;>99496699,95:7>ABAB/@?;;;-88=888887:06555'2777=294<<5=???@AA=D:??>>;;7;AA5;6:<<;///777;;;<<7717<<::>>=AA@@=??>>
@ATNG8:01456:07247
GATGTAGCTCACGTACGTCACACGTACTCATTCGTTCGGAAGAGACAGGTACGTTAATAGTTAATAGCGTACTTCTTTTTCTTGCTTTTCGTGGTATTCTTGCTAGTTACACTAGCCATCCTTACTGCGCTTCGATTGTGTGCGTACTGCTGCAATATTGTTAACGTGAGTCTTGTAAAACCTTCTTTTTACGTTTAACTCTTCGTGTTTAAAAATCTGAATTCTTACTAGAGTTCCTGATCTTCTGGAGATACACATGATACTCTACCATCGACGATAGAAAGTCT
+
@::BBAAB@?ABCBB:69A>@@ABCBCCBBC?BCC?BB?A=;;;BBA@=@B@??2;4;:=>8=:::::ABAAB@CCCCC3DB;<8777&7<<@:?=?9>@=@==<8927;9=@BBB?BBB?B?BB=:9599:>=>?1679>>A8;;>>AA>>;;58889;;5;8<>=>;;>BA685878)6(/*/7999*77999)-)--33,37>>@@:;===,7///726288,//99;7<95;298>==>>;;;;888;;<;<=>=ADDD???@A=??===;;;:<888-8<=;
@ATNG8:01463:07327
GATGGTAGAGAGAGCTCTCTCATCGTACTTTCGTTTCGGAAGAGACAGGTACGTTAATAGTTAATAGCGTACTTCTTTTTCTTGCTTTCGTGGTATTCTTGCTAGTTACACTAGCCATCCTTACTGCGCTTCGATTGTGTGCGTACTGCTGCAATATTGTTAACGTGAGTCTTGTAAAACCTTCTTTTTACGTTTACTCTCGTGTTAAAAATCTGAATTCTTCTAGAGTTCCTGATCTTCTGGTATACACACTCGCTCGCTACCATCGACTAATAGAAGTCT
+
555C?BBBBCCCCDD@AACCHICBBBCCBB?CCDD>DC=B?BBCCCCC@CCCCC@CACCCC@C@CCCDCCCCC?@@@@@0?A>BBCC;BBDC@CCC@CC>@?BCDC@BBBACCCC>BBB>B@CCBBBBBB@BBBB>AABB=>=@D??@A>==>:>??<@A=@<@@@AAAB@@=@????6?<@;88777(8=99:,88:788AAAA;>>>>/<@@>A;A<AA<AAAA==>=A;>?AA==:=@@;?@;;;?>>>>ABBB@@@@>=:=@?@>>>B=@@@@<@@@A
@ATNG8:01445:07355
GATGTGAGAGACTGTAGCGCACCCAGAAGACTCAAGGAACTCTAAGAAGAATTCAAGATTTTTAACATCGAGAGTAAACGTAAAAAGAAGGTTTTACAAGACTCACGTTAACAATATTGCAGCAGTACGCACACAATCGAAGCGCAGTAAGGATGGCTAGTGTAACTAGCAAGAATACCACGAAAGCAAGAAAAAGAAGTACGCTATTAACTATTAACGTACCTGTCTCTTCCGAAACGAATGAGTACAGAGAGTACGATATGTCTACCATCGACGAATAGAAGTCT
+
8844499<;;;==>>666?==@@86008<0////)/)/)44:4525=7=;)-(--(,,,666(808--/;//38333(3777777'33,3,333&3993:;3338833.39;;6=7917996@B999ECBBBDA@=@BBB=@@CAAABD@B@BCB?BCAAABAB?BBBB??=?B>ABB?AAACC>@@>;99::9(9@;AACBDC@@@-/,/=<<6<9=@BDG@C;;;AAA?B?BBB>BCC@:99BBCABBAA???CBCBDBABBBBCC?D=>=>>==:=@BC<>>>>
@ATNG8:01465:07361
GATGGTAGGCGAGAGTGAGACGCAGTACTCATTCGTTTCGGAAGAGTCAGGTACGTTAATAGTTAATAGCGTACTTCTTTTTCTTTGCTTTCGTGGTATTCTTGCTAGTTACACTAGCCATCCTTACTGCGCTTCGATTGTGGCGTACTGCTGCATATTGTTAACGTGAGTCTTGTAAAACCTTCTTTTTACGTTTACTCTCGTGTTAAAAATCTGAATTCTTCTAGAGTTCCTGATCTTCTGGGTCTACGCTCGTCGCGCTACCATCGTTCTCCTTAAGATCT
+
//:<67:@6>@;:44<99555655<>;9<;/0)-888/57)/)---//9:7:<<;;7:8BBCB?C?CCCBA;98B<>?><?,898(7;<>6>:;;166969@159>>?@:?@BCCBBB>ABB?A=BE<;<EBB?BCCB?B;;5<<;;;;00<<00/772997:7666;;>CCG=@9:::-9=A?BBGGG5BBCCH>BC<;;BB;;;AEEIE5DBBAB>B?BC?CCFBCBH?C@CBDBBC@CCCC>AA@@@AA@@A@@>>9999717::69)//9394:4544:4
@ATNG8:01453:07390
GATTAGTGTGTCTCTGAGAGTAGTACTCATTCGTTTCGGAAGAGACAGGTACGTTAATAGTTAATAGCGTACTTCTTTTTCTTGCTTTCGTGGTATTCTTGCTAGTTACACTAGCCATCCTTACTGCGCTTCGATTGTGTGCGTACTGCTGCAATATTGTTAACGTGAGTCTTGTTAAACCTTCTTTTTACGTTTACTCTCGTGTTAAAAATCTGAATTCTTCTAGAGTTCCTGATCTTCTGGTATGACTAGTGTACTACTACCATCGACGAATAGAAGTCT
+
BAB:CCA@ABBCBBBCCCCBCCDCCCCCCC?C???9@A?B@CCEDBBB@CCDCCBD@AABCAB@BFCCCCJCC@;;;;;*:@=@BBB=ABBB@BCIAIC@CCCBCE@CCCCCBBD@DCC@C@BBBCBBBD@CCCC>AADDDBBBBBCBCCCCC@DCC@BC@B?BBBAAACCC@CB@CD>E@C@EHEED5DCCCC>ABCGCBBAAA?BDCD5CCCAA?AAEIAFCCBCBBAC@DCCCCC?BBB?BCCBCCCCCCCCCC;;;BBB@CBBCBA@@?@BCB?BABB
@ATNG8:01448:07467
GATGGTAGACATATCGTACTCTCTGTACTCATTCGTTTCGGAAGAGACAGGTACGTTAATAGTTAATAGCGTACTTCTTTTTCTTGCTTTCGTGGTATTCTTGCTAGTTACACTAGCCATCCTTACTGCGCTTCGATTGTGTGCGTACTGCTGCAATATTGTTAACGTGAGTCTTGTAAAACCTTCTTTTTACGTTTACTCTCGTGTTAAAAATCTGAATTCTTCTAGAGTTCCTGATCTTCTGGCGCGTATGTATGTCGCCTACCATCTACGAATAGAAGTCT
+
CB=B?CBBBCCCDBB@BDDDBBBEEEBBBC@@?@BBB>BC@D@CCCCCCB?ABADD?C?BBCB?B>ABBCCCCBB??@?@?2=A<A888.:AAC?BCC@BB;>>BCBB?BBAABACC???A;@;@AAA>===:==AA<AAAA=>>@@@AA>?@@@:==?=DD=C;>@A@@@@@B=B>>>>2>8=8=>>>>/>A===0777///=::=7=<<;.<=>>A<A;?>=BCBA=>><?;????@@:>>A=A@@@@@;;;@@@>>>C:>?A<A<<;?>=>;@@;;7=D><
@ATNG8:01507:07071
TATGGTAGGCACTGCGCACACATCCCAGAAGATCAGGAACTCTAGAAGAATTCAGATTTTTAACACGAGAGTAAACGTAAAAGAAGGTTTTACAAGACTCGTTAACAATATTGCAGCAGTACGCACACAATCGAAGCGCAGTAAGGATGGCTAGTGTAACTAGCAAGAATACCACGAAAGCAAGAAAAAGAAGTACGCTATTAACTATTAACGTTACCTGTCTCTTCCGAAAACGAATGAGTACTACTCTCAGAGACACACTACCATCGACGAATAGAAGTCT
+
<@BB:=<@5999>?@BBBDD@@@BB<;;:DFDCCBB@C?BBABB;;6;C=A=@;;;:995$55:@;B;;A@ABD799995905@<C2;;:&55<7;;<?>BC@D@BB@BBD=@@@@@>AC?==>>??BB?BBBC?AABAAA??:?4:7?9???CCCAB>ABBAAA@BC>BBB?BB@==2=7<5;<;<<,76-5==>?@?==1818:;99=6=:;5:A8<>=>>>>9:42552&2::288==888::<@??>@997<BB@AABBB<??B797BA=A>70)/96/
@ATNG8:01482:07124
GATTAGGAGACACGTCGCACACGTACTCATTCGTTTCGGAAGAGACAGGTACGTTAATTAGTTAATAGCGTACTTCTTTTTCTTAGCTTTCTGTGGTATTCTTGCTAGTTTACACTAGCCATCCTTACTGCGCTTCGATTGTGTGCGTACTGCTGCAATATTGTTAACGTGAGTCTTGTAAAACCTTCTTTTTACGTTTACTCTCGTGTTAAAAATCTGAATTCTTCTAGAGTTCCTGATCTTCTGGTGTCTGATCTGTATCACTACCATCGACGAATAGAAGTCT
+
>;;46::CCBABBDBBBCCCAABB@@@CCC@BBBC<BB>B?A@@BBBA=@BA@B@@-0+0==6=7?;?@@A@:>?::::9$/0+//99:1//48<7==C?BB7::=@899(775522<?8<=><@;>>>;;:;;:==<=:=@AABBA>>>A;;6999)///)/6/8499<652>69462225)56:656555(59997.7552225569-5252$22528/5/5928<>>=<<;?;@@A778///95==;??A@@>===?A==>@@A<>>==<=;;5;===5;;=<
@ATNG8:01518:07116
GATGTAGGTGCACATGAGTGTATCCAGAAGATCAGGAACTCTAGAAGAATTCAGATTTTTAACACGAGAGTAAACGTAAAAAGAAGGTTTTACATGACTCACGTTAACAATATTGCAGCAGTACGCACACAATCGAAGCGCAGTAAGGATGGCTAGTGTAACTAGCAAGAATACCACGAAAGCAAGAAAAAGAAGTACGCTATTAACTATTAACGTACCTGTCTCTTCCGAAACAATGAGTAAGAGTCAGAGCAGAGCTACCATCGACGAATAGAAGTCT
+
A<==BBC@BBBCAABCCCCCCCBC?BBD?CCCC??<??BBBCCDC=AB?C@CCC?????1?@DCC@BCCCAAA;AA@@AAB0@@>@=>>>0?B=BCAABDEFCB?B@BB?BCC@CBCCCCBBBEECCCCCC?CCDD?BABBBBAA>A?CBB?BBCCCCBA?AAAAAA?BB>BB@;??=<;3<<=9=>@@@2AC?B??@CCC>><><??AA7;7;@CCCACCBBBCD@C@CCC=BB@BCCCBA?BCCCBABBBA@@?BBCCA>@BBBBBBB?BBBB=A@@@
@ATNG8:01495:07236
GATGGTAGAGAGAGCTCTCTCATCGTACTCATTCGTTTCGGAAGAGACAGGTACGTTAATAGTTAATATCGTACTTCTTTTTCTTGCTTTCGTGGTATTCTTGCTAGTTACACTAGCCATCCTTACTGCTCTTCGATTGTGTGCGTACTGCTGCAATATTGTTAACGTGAGTCTTGTAAAACCTTCTTTTTACGTTTACTCTCGTGTTAAAAATCTGAATTCTTCTAGAGTTCCTGATCTTCTGGGCAGACTCTCACACGCCTACCATCGATAACCTCGAGTCT
+
666B@DCBBCCCCCCCCCBBCFGCBCCCCDCC>B@@@=ACAC@CCCCBBB?DBBBC@D<??CC?C?BBBBBBD=D>AAA@@/??9;@A@2BCBB?BCC?CC7::ABDD?BBBB@@BB?BBB@C@CCAAABCC?CCAA9>>@?>>@@AAAA@@>>>9;=A>AA<A;A@>@BB@??;?>BFC2A<?:?>=>=/:>=??:@>>>???AAA;>>AD/B==AB?B?AB?CCAABBB?A?A<@@?@8?>AA=BCCCBBBB@@;::CD@DBB=A999A@@=A===BAB>88
@ATNG8:01521:07259
GATGGTAGTGATACAGATCAGACACCAGAAGATCAGGAACTCTAGAAGAATTCAGATTTTTAACACGAGAGTAAACGTAAAAAGAAGGTTTTACAAGACTCACGTTAACAATATTGCAGCAGTACGCACACAATCGAAGCGCAGTAAGGATGGCTAGTGTAACTAGCTAGAATACCACGAAAGCAAGAAAAAGAAGTACGCTATTAACTATTAACGTACCTGTCCCTTCCGAAACGAATGAGTACTATGTAGAGCTCTATACTAATCGACGAATAGAAGTCT
+
454505==BBB;:6=CDABA<>CCD@BBF@BBAB;;4;.49:>@@B?CB@B@BBB@?A@@)=288888:=:@?>688;::::'99<;99;;0;@===;6:B@>>@2:4:;2:AA=BCBBCDCCBCACAAAFE@CCBB>@@BCCCCC@C?B:;7;@@?@@AB=@998AABBB@BA>8<>877.7>><89999(799@>?BBB;:@:>5>><726577>??>@<<>>8>9<8<<=7;::9::8::8>>A@@@A@999@@AC797<@=ABBB<56/7;9;9>>?:
@ATNG8:01512:07331
GATGAGTATCATGTGTATCTCCAGAAGATCAGGAACTCTAGAAGAATTCAGATTTTTAACACAGAGAGTAAACGATAAAAAGAAAGGGTTTTTACAAGACTCACGTTTAACAATATTGCAGCAGTACGCACACAATCGAAGCGCAGTAAGGAATGGCTAGTGTAACTAGCAAGAATACCACGAAAGCAAGAAAAGAAGTACGCTATAAACTATTAACGTACCTGTCTCTTCCGAAACGAATGAGTACACATCGTCGTGTCGTGCTACCATCGACGAATAGAAGTCT
+
5;;>>=;544;555555595616<>:>>><@;8<;?>?:;5509@8@:48844<<<+<8;://///68:;;28474BA?;'333(37.7==;)333,3932226222'....(...277..6>>;;;@>959997955>7955?433617)/)//)/7//45336:9:::87==>BBB>BC@AA<999=@>=>077/39///...222'22674835.///)--///75065///(///5///=;883337777333///8//////(339866::+//:916733
@ATNG8:01513:07329
GATGGTAGCACGACGAGATCTCATCGTACTCATTCGTTGCGGAAGAGACAGGTACGTTAATAGTTAATAGCGTACTTCTTTTTCTTGCTTTCGTGGTATTCTTGCTAGTTACACTAGCCATCCTTACTGCGCTTCGATTGTGTGCGTACTGCTGCAATATTGTTAACGTGAGTCTTGTAAAACCTTCTTTTTACGTTTACTCTCGTGTTAAAAAATCTGAATTCTTCTAGAGTTCCTGATCTCTGGGTGCGCTACAGTCTCTCTACATCGACGATAGAAGTCT
+
0/<939@B;;4445:999:@;;;;;9:955555.5997<<=9=<=@@?@>>899///)/)/6661:7:8:555;<<455???+:;8<;:;4:999.55515<6;;==:;7;;;;=<==7666:@:ABBCAAAC>@@BB69:@>A==:99996>>>>?9997>>2905;==<<<=@;;9559&95@;99999(5;ACE<B=>000>0//)/////#5555<6;.55.54:=9::5:5::;>==>555)5:9;;>>==???>==BCCCDCCABB;;9@BB69:@?
@ATNG8:01491:07357
GATGGTAGCGCGACGAGCGTAGACCCAGAAGATCAGGAACTCTAGAAGGATTCAGATTTTTAACACGAGAGTAAACGTAAAAAGAAGGTTTTACAAGACTCACGTTAACAATATTGCAGCAGTACGCACACAATCGAAGCGCAGTAAGGATGGCTAGTGTAACTAGCAAGAATACCACGAAAGCAAGAAAAAGAAGTACGCTATTAACTATTAACGTACCTGTCTCTTCCGAAACGAATGAGTACTATGTAGAGCTCTATACTAATCGACGAATAGAAGTCT
+
;;;>;CC<CCD;;;ECCCBDCCDCC>CBB?BBBCCC@C?BBBBBCC@C@BB@B@@99999)9<ACBBBBB@899,9@;;::;';<<<465506==9>C?BCDDCC?B?@@<?@@<@BCCECCCCCCCBBBBC?CCCC?CCCBBBBB@D@C?@>@CCBBACC?CCCAAA@BB?999;?>AAC=@@@=<<<??.?A?BBBABBCAB5858>@@8=:=?CBD@BBBBBBC@B?BDD=AAA@???CCECBBAAABBBCBBB@ABBB@@<@==;;;@<@@??:><==
@ATNG8:01556:07079
GATGGTAGCATCATGCATATCTCACCAGAAGATCAGGAACTCTAGAAGAATTCAGATTTTTAACACGAGAGTAAACGTAAAAAGAAGGTTTTACAAGACTCACGTTAACAATATTGCAGCAGTACGCACACAATCGAAGCGCAGTAAGGATGGCTAGTGTAACTAGCAAGAATACCACGAAAGCAAGAAAAAGAAGTACGCTATTAACTATTAACGTACCTGTCTCTTCCGAAACGAATGAGTACTATGTAGAGCTCTATACTAATCGACGAATAGAAGTCT
+
@<@<<ABBABCBBCCCCCCCCCCDC?BBC@DCCC99:;?BACCCCC?BC?C@BAA99:99$96ABBBBCCA>>?5<?99:::*;>=:<?>?1@BB@CAAACCCBB=A>AA>ACC@BACCCDDCC@@CBBCCC@CCAB?ACCCCCCB?D?BBB?BCDCCCBB?ACCCCCABB?BBC?BBAAB:?==;99998(8?<ABABBCD:;7::?@@@<@<@?BBB@CCCCCCC?C=BBC>CCC?BBBBBBBBBAAACCCBBBBB>==A=>9>@@>>>><>@?A7:777
@ATNG8:01570:07045
GATAGTGTCATATGAGAGTGTGTACTCATTCGTTTCGGAAGAGACAGGTACGTTAATAGTTAATAGCGTACTTCTTTTTCTTGCTTTCGTGGTATTCTTGCTAGTTACACTAGCCATCCTTACTGCGCTTCGATTGTGTGCGTACTGCTGCAATATTGTTAACGTGAGTCTTGTAAAACCTTCTTTTTACGTTTACTCTCGTGTTAAAAATCTGAATTCTTCTAGAGTTCCTGATCTTCTGGTAGAGCGTGCATATATCTACCATCGACGAATAGAAGTCT
+
A==CCCBBBCCCCCCBCBCCCEFBBAAAC?C?@@;@C=@=ABBCBDE@CBBAB?CADCCC@F@CFCCCCCCC@BFDDF5?@=@@AA;A@AC?BBB@BC@CCDCCCACCCCCCCD@CCCAC@CBBBCCCCAFDBB>BBCCCCCCCBCBDDBAB@BBB@BC@C?B@@@;;;CC@BBCFE;D@B@BFFEF5EDCCC=B@@ACCCCCD@DJGJ3CEBCC?C?BC?AACDCCD@B@BECCCC@@AC@EEDJCCCCBBBCDECCCDBB?BB>00000-0@@@=BAAA
@ATNG8:01565:07091
GATGTAGATATATGCACGCTCTACCAGAAGATCAGGAACTCTAGAAGAATTCAGATTTTTAACATCGAGAGTAAACGTAAAAAGGAGGCTTTACAAGACTCACGTTAACAATATTGCAGCAGTACGCACACAATCGAAGCGCAGTAAGGATGGCTAGTGTAACTAGCAAGAATACCACGAAAGCAAGAAAAAAGAAGTACGCTATTAACTATTAACGTACCTGTCTCTTCCGAAACGAATGAGTACTACTCTCAGAGACACACTACCATCGACGAATAGAAGTCT
+
:<>>CCDBBBBBAAACCCCCCCBB>BCC?CCB;;9<A;===00/?8??>@:89877999(8;=:738;333998/7;/////$/(//0///(/67178877:8//(.(.52535/5559@@@@CCCCCCCCC?CCDC=ABCCCBBB>C@CAA>ACCCBABC?BABBBB>BB@A@A>@@@@@:@@@;999989%9@;?999BBB@A:?;?@AA;?;@ECBB@BCBBBCC?B?BBD>CCC?AAACCCCCBB@@BBBBBBBBBB@AACD=@<@@AA?>;<<>A;A88:
@ATNG8:01541:07153
GATGGTAGCACACGAGATCTCATCGTACTCATTGTTTCGGAAGAGACAGGTACGTTAATAGTTAATAGCGTACTTCTTTTTCTTGCTTTCGTGGTATTCTTGCTAGTTACACTAGCCATCCTTACTGCGCTTCGATTGTGTGCGTACTGCTGCAATATTGTTAACGTGAGTCTTGTAAAACCTTCTTTTTACGTTTACTCTCGTGTTAAAAATCTGAATTCTTCTAGAGTTCCTGATCTTCTGGGCTGCGCTGATATGCGCTAATCGACGAATAGAAGTCT
+
?;;D?CBBBCABBCCCCBBBBCCCCAABCFCC<A@B>BC@C@CCCCCBB?BBBBBAC@CCCEAD@CBCCCCB@?<99999';;<<>??>?DDG@BAC@CD8::@CBC?BBBBBBCC?BBB@B@BBCBBBBB@CBA@=BBBA:::@@ACAA@???;>>><@C<A<=<<AAAA>>7;;>BB6@;><AAAAA/A@;=;1999///899>=DCCC/A>??A=A<>>:=>>A>>><B=BBA@==766==6=///===<@@A>>=@A@@<=;<;@@@<A@@@<>>>A
@ATNG8:01545:07260
GATGGTAGAGAGAGCTCTCTCATCGTACTCATTCGTTTCGGAAGAGACAGGTACGTTAATAGTTAATAGCGTACTTCTTTTTCTTGCTTTCGTGGTATTCTTGCTAGTTACACTAGCCATCCTTACTGCGCTTCGATTGTGTGCGTACTGCTGCAATATTGTTAACGTGAGTCTTGTAAAACCTTCTTTTTACGTTTACTCTCGTGTTAAAAATCTGAATTCTTCTAGAGTTCCTGATCTTCTGGCGCTCTGTCACGTCTGCTTCCATCGACGAATAGAAGTCT
+
966F@D??ACCCCDDBBBCCCICEDCDBBBBC@CDDD>CC@C@CCDCCBB?BCCCC?C?CDBB?B?CCCCBBCBC@AABAA2@@;A@BA<BBA?=A>>9=A198??AB=BAAAAABB?BB@=A;??B==::;=CAAA:==>@@@A@@@@AB@<<<89:::>>8>;>??AA@@?A8==DDD3?;@:>=@A@.>=BBB:B==>@???@@<AAAA/A::;D=@;>>=DAAA>??<A<A@@@@@<>>@;==><>AAA===DD@??>=:<;AA>>>AA@<>>?E=B@==
@ATNG8:01562:07302
GATGGTAGTGTTACAGATCAGACACCAGAAGATCAGGAACTCTAGAAGAATTCAGATTTTTAACACGAGAGTAAACGTAAAAAGAAGGTTTTACAAGACTCACGTTAACAATATTGCAGCAGTACGCACACAATCGAAGCGCAGTAAGGATGGCTAGTGTAACTAGCAAGAATACCACGAAAGCAAGAAAAAGAAGTACGCTATTAACTATTAACGTACCTGTCTCTTCCGAAACGAATGAGTACGATGAGAGAGCTCTCTCTTCCATCGACGAATAGAAGTCT
+
955B?BBBBCC@BBCB@AACCCCCC@BBC?BBB;;6:B:=AA;:;@@BB=B@;;9?:>>>+>:=B869???9:8/9>@ABBB5BC?A>BBB:BDEADBBBFDBBB?B>AB<BBB>@@CCCCDCCCCBBBBBD@CBBB?C@@@BBBB>C@CBB?BCCCBBBB@CBBBBB?BC@BBB<??ACC;???9<>@@@2@A?B???AAA@<8<8=>AA7;8;?BBC@CCABACC=?=@BC>DCB????BCCCCCAAACCCCCB@@@@??>=A<AA?@@@??<@@@@<>=<<
@ATNG8:01562:07305
GATGGTAGGCGTGTGAGAGTCTGCCCAGAAGATCAGGAACTCTAGAAGAATTCAGATTTTTAACACGAGAGTAAACGTAAAAAGAAGGTTTTTACAAGACTCACGTTAACAATATTGCAGCAGTACGCACACAATCGAAGCGCAGTAAGGATGGCTAGTGTAACTAGCAGGAATACCACGAAAGCAAGAAAAAGAAGTACGCTATTAACTATTAACGTACCTGTCTCTTCCGAAACGAATGAGTACCTCTCAGACGCTCGTCCTAATCGACGAATAGAAGTCT
+
:55C@CCC?BBCABBBCCCD@@@DD>LDC@@AAAAB?C@BBCCCCD@BB@B@BAB;::;;);?AAABBBBC?@@6:999999(:>;=38777$7;96:@@BBCCBB?C?A@<<;:5;>??>>@AAC@??>><<:=@@B:<<@AAA??<?;>=A>AFDCBBBB?BBBBBBB?B?>??<>>9::,9=<8<====,8806<;<CBAAA;>;>AA@<@<@AAAA;>>>>>>>;@:@@A9ABB?=>>AAAB?CCCCCAAA>;;@>A><@@<@B@?@?@<<==D=??><
@ATNG8:01531:07497
GATGGTAGCATCATGCATATCTCACCAGAAGATCAGGAACTCTAGAAGAATTCAGATTTTTAACACGAGAGTAAACGTAAAAGAAGGTTTTACAAGACTCACGTTAACAATATTGCAGCAGTACGCACACAATCGAAGCGCAGTAAGGATGGCTAGTGTAACTAGCAAGAATACCACGAAAGCAAGAAAAAGAAGTACGCTATTAACTATTAACGTACCTGTCTCTTCCGAAACGAATGAGTACTATGAGATCTCGTGTGCTACCATTGACGAATAGAAGTCT
+
@<;:46>>CCDCC@A@CFDFCCBCB@BDB@BDDC@@>@@CBBABCD@CC888:@B?@AA;+;6:8=>=;@?>??8=A?@A@7>A=A5;;;*;9@;@<B@@BB@@=@?BB?BCD?BDDABBCCDCBGCCCDEAG;<;@CCCCCBBC@C@BBB@BFCCCCCC@BCBCCC?CC?CBB????BF@CAA>ABDFD3AA>B???DCCBB?@:>>>><>=CA@A@=@@AABBC?C?CCD=BBB?CDCBBBBAAACDDBAB???@@??>>==:>?;@BBBC?B@=>:>===
@ATNG8:01587:07049
GATGGTAGGTGCAGCATGAGTGTATCCAGAAGATCAGGAACTCTAGAAGAATTCAGATTTTTAACACGAGAGTAAACGTAAAAAGAAGGTTTTACAAGACTCACGTTAACAATATTGCAGCAGTACGCACACAATCGAAGCGCAGTAAGGATGGCTAGTGTAACTAGCAAGAATACCACGAAAGCAAGAAAAAAGAAGTACGCTATTAACTATTAACGTACCTGTCTCTTCCGAAACGAATGAGTACTAATCTCAGAGACACACTACCATCGTTATCGGAAAGTCT
+
<?BC=:::39;=0//<<ACCCCDBBC@BBC@BBA@@?<@=AB@@@?B;BB,0,/9:999;;+;8>BBCBA@=9<<699>?DDD1>B@C@CFF;B@A?ABB@@@B@@<@@CC?BBB?BCCCDDBBBBBCDEDAA?AB@@>@CCCABAB?CACCBACCCCBBBB@CCDCBB>?@:===5:9ABD=@>>;999998%8323;8;;;@@=9<98=@?7>:>ACCC@BBCB;;;>A?A@@;@AA?ABABCBBBA=AAA??>>=BBB@@:4447<<9;?:>=@@=AD=BAAB
@ATNG8:01588:07063
GATGGTAGACACGTGTGCTCTCTCGTACTCATTCGTTTGGAAGAGACAGGTACGTTAATAGTTAATAGCGTACTTCTTTTTCTTGCTTCGTGGTATTCTTGCTAGTTACACTAGCCATCCTTACTGCGCTTCGATTGTGTGCGTACTGCTGCAATATTGTTAACGTGAGTCTTGTAAAACCTTCTTTTTACGTTTACTCTCGTGTTAAAAATCTGAATTCTTCTAGAGTTCCTGATCTTCTGGACAGAGTGTGCAGATACTACCATCGAATCACGAAAGTCT
+
;66C@EE@BBBCBBCBCBCCCCBBCCBBBCB@=@:::0;5;6;CCCCA@>AABAB?B9::CC?B?BCDBBBBA?;999:9'0;:;00)/>:=9??A?AA7:9?@@A?BDCBBBCC?>=@:=:>BB@@===;ADDC:?>AA>>>?@???==::;;===<??:>;>?@???B@?8=8888)89>998899(8><<<2<66///:;;=18888(8:;;B<B;;;7;??>>>>=A=BAB@@@:<<<=DD>??>><===>>>888>?A5;<?@@=BBA@>==8=>>>
@ATNG8:01595:07094
GATGTAGCAGACGTGACACGAGCACGCCAGAAGATCAGGAACTCTAAGAAGAATTCAGAATTTTTTAACACAGAGAGTAAACGTAAAAAAGAAGGTTTTTACAAGACTCACGTTAACAATATTGCAGCAGTACGCACACAATCGAAGCGCAGTAAGGATGGCTAGTGTAACTAGCAAGAATACCACGAAAGCAAGAAAAAAGAAGTACGCTATTAACTATTAACGTACCTGTCTCTTCCGAAACGAATGAGTACAGAGAGTACGATATGTCTACCATCGACGATAGAAGTCT
+
48444445;;::45///--------//)//57======;C:B@>>>4557;;5>:-.--(-5555#-(-5-------77818::9:998$88,3,3333$333499::344;:4:<6618;;9?>>>DFDBCCCBB;;::5;;;;49?@@AAAA?C@C;;7:ABB@@@A?CCCAAA?BB<??B?BBCED>>>=99999::%:><>@<?<3675==355:7/9667;CB@AB:::CC?A8:0=5;00+000::@@@@@B@@?::>;=;===???@<@@=99////55:5?=<>
@ATNG8:01615:07114
GATGGTAGTATAGAGCTCTACATAGTCACTCATTCGTTTCGGAAGAGACAGGTACGTTAATTAGTTAATAGCGTACTTCTTTTTCTTAGCTTTCGTGGTATTCTTGCTAGTTACACTAGCCATCCTTACTGCGCTTCGATTGTGTGCGTACTGCTGCAATATTGTTAACGTGAGTCTTGTAAAACCTTCTTTTTACGTTTACTCTCGTGTTAAAAATCTGAATTCTTCTAGAGTTCCTGATCTTCTGGGTCTACGCTGTCGCGCTACCATCGACTATAGAAGTCT
+
:://+/;@@<==DD@;666665::9/////7/4.4:?:4<@;?=??@@?@?;@@0006=+0)/66176:;?AB>>887<@@@>'376333<<3::::6:=C?AA599AC??=@EC@====9===<A<@@;;;>>>=A==><>>==<=>==>=?:6699+//67;<9A====>;::996666==,/,/689899*9<877(79;999:=683/===+8///.(/099;A877///4848899<>8==?>7=>==??;;;=BA==>>>@:???===;;;???=???>
@ATNG8:01598:07337
GATGGTAGCACACGAGATCTCATCGTACTCATTCGTTTCGGAAGAGACAGGTACGTTAATAGTTAATAGCGTACTTCTTTTTCTTGCTTTCGTGGTATTCTTGCTAGTTACACTAGCCATCCTTACTGCGCTTCGATTGTGTGCGTACTGCTGCAATATTGTTAACGTGAGTCTTGTAAAACCTTCTTTTTACGTTTACTCTCGTGTTAAAAATCTGAATTCTTCTAGAGTTCCTGATCTTCTGGGTGCGCTACAGTCTCTCTACATCGACGAATAGAAGTCT
+
:55A?CBBBDCCBBBCBCBCCCDECCBBBCCCABBCC=CC@C@BDCCCDD?DCDCC?A?BCCD@C@BAAACCCCC?AACCD3AB?AACC?CBBB@ABB=??<@>??CC>AABBBBBB>AAA?C?CC@B=>=>9>CAA;<<>@>>>@@???A@@@@:>>?<@@<@<>=>CBB???<A>===2=8=9=@??@.=<?>>188<===AAAA<ACBB/A>>=C<A=AA<AAAA???<><>??A>>898881///@@>@??@ABBAAAA?>>=@BA@;>:;??>:?B==
@ATNG8:01591:07440
GATGGTAGTACATGATAGACGACACCAGAAGATCAGGAACTCTAGAAGAATTCAGATTTTTAACGCGAGAGTAAACGTAAAAAGAAGGTTTTACAAGACTCACGTTAACAATATTGCAGCAGTACGCACACAATCGAAGCGCAGTAAGGATGGCTAGTGTAACTAGCAAGAATACCACGAAAGCAAGAAAAAGAAGTACGCTATTAACTATTAACGTACCTGTCTCTTCCGAAACGAATGAGTACAGAGAGTACGATATGTCTATCGACGAATAGATGTCT
+
@@AB?CCBC>=BBDBCB@>>0/0::69:<89;<CCCAC@CCCBBCC@BA>A?A@A;;;;;*;?CCDCCKCCAAA;@A@AAAA2AA?A<@>>4@@@<@CCBBBD;:;;BCC@C;;8;BBBAADDCCBBCCCDC@AAAC?A@ACA;;;@E@CCCACCCCDFEE?BBDCCB?BB?AAA?:::@A9??@;@BBBB3BB=@?DBBAAAC?B?ACCC@C>AACCC@CCBBBBB<@<@@B<ABB?BBCBBBBBBBCBBCAAABBBBBBBBBBBBCAAA?BABBBBBBB
@ATNG8:01592:07466
GATGGTAGCATCATGCATATCTCACCAGAAGAATCAGGAACTCTAGAAGAATTCAGATTTTTAACAACGAGAGTAAACGATAAAAAAGAGGTTTTACAAGACTCACGTTAACAATATTGCAGCAGTACGCACACAATCGAAGCGCAGTAAGGATGGCTAGTGTAACTAGCAAGAATACCACGAAGCAAGAAAAAGAAGTACGCTATTAACTATTAACGTACCTGTCTCTTCCGAAAACGAATGAGTACAGAGAGTACGATATGTCTACCATCGCAATTGCTAGTCT
+
0//<6<;444/77//////<5556=477:)//)/7773:8556::;=75503566///666'6)//(/88333777.73338;;;;$733,333&3774;;8833322262..(...25555<<<<;<;DCCA;929949<BBBC>A990584448<<565;>@=985?AA9>>=?>=9@>//*/99(//;;;+<;><?::;;@B=>B?@;;;3;55299469::555;7;23333&3882344:88<;8888888887773878;;=588333.380...38875
@ATNG8:01669:07040
GATGGTAGCTCTGCTCTGACTCTCGTACTCATTCGTTTCGGAAGAGACAGGTACGTTTAATAGTTAATAGCGTACTTCTTTTTTCTTTGCTTTCGTGGTATTCTTGCTAGTTACACTAGCCATCCTTACTGCGCTTCGATTGTGTGCGTACTGCTGCAATATTGTTAACGTGAGTCTTGTAAAACCTTCTTTTTACGTTTACTCTCGTGTTAAAAATCTGAATTCTTCTAGAGTTCCTGATCTTCTGGGTGCGCTACAGCTCTCTAATCGACGAATAGAAGTCT
+
<<AC?;66=:::;;<<<<=CDCCDDECCA@9:09<==4=@=A=?;55;;;9=<<559)9.599=8>9=<<@6666>:=====;$449)9;@@>;;>>4>0/*/7)//;@?G9>>>B@?<<055=:>;@AABBCCC@DCCC?BABAB;;;9??@@:9;B?BCC8::=A=AA@@@@@@@=@?A@?3=4:49@@@@,AAABB<BCDCCBB@==29999'9>?9979=BC?BBAA@?@;@=A??@@?69:CB=BCC999@CCCEB@@@;;6:A@@??@?BBAA?AA@?
@ATNG8:01662:07157
GATGGTAGGCGTGTGAGTGTGTATACCAGAAGATCAGGAACTCTAGAAGAATTCAGATTTTTAACACGAGAGTAAACGTAAAAAGAAGGTTTTACAAGACTCACGTTAACAATATTGCAGCAGTACGCACACAATCGAAGCGCAGTAAGGATGGCTAGTGTAACTAGCAAGAATACCACGAAAGCAAGAAAAAAGAAGTACGCTATTAACTATTAACGTACCTGTCTCTTCCGAAACGAATGAGTACGAGAGTCAGAGCAGAGCCATCGTTCTCCTTAAGTCT
+
@;55059:5;;;;>>BBBBBEFBBAA?BBB?BCBBBC>A=BBB?A?@==A6:4:A=BGDDD1D<;;CB@A;59;:)544;;=>+@><?;?@@2@9:8;<:;BCC;;6:9>>9@@@:>@@@@@BB?@@BBBBBC>BBBB>AA@A;;;;?E?BAA=@BBAB@AAAGDCBBC=:;8:AA?AAAAA;>==999::99%:>;3:4A<=>?=?C@CF??<?>??CBB=BA@@@?A;A;;;;/99:400:/0000/;934449;;;:99//*/889=9=<=2649<A>?@
@ATNG8:01664:07176
GATGGTAGCGCACACATAGATACAGTACTCATTCGTTTCGGAAGAGACAGGTACGTTAATAGTTAATAGCGTACTTCTTTTTCTTGCTTTCGTGGTATTTCTTGCTAGTTACACTAGCCATCCTTACTGCGCTTCGATTGTGTGCGTACTGCTGCAATATTTGTTAACGTGAGTCTTGTAAAACCTTCTTTTTACGTTTTACTCTCGTGTTTAAAAATCTGAATTCTTCTAGAGTTCCTGATCTTCTGGGTGTATCAGCGAGTATCTACCATCGACCTCTAGAAGTCT
+
:<5:65<<;:69@BA>;?;;;<@ADD<;;@;;.9:;:49@?B?@@=;555.5;<<?:@:;?;<6@;9555555==744444'4>6>?@@9<;;9.95/0)//)///99:7<>;666<<499:.5.5;;<<==?7666@<?@CAAA00/7777799;.5555)4:5:5<<<<<<<<<054;;;&5059<<==<(;:/0/0&0//;<555555)5<<<(99955.69==8<<555::7:599:<9939:::1=999@@@?AAB@@BDAAA@=@99:9929>>@B=?>B=A
@ATNG8:01629:07216
GATGGTAGTGATACATATCAGACACCAGAAGATCAGGAACTCTAGAAGAATTCAGATTTTTAACACGAGAGTAAACGTAAAAAGAAGGTTTTACAAGACTCACGTTAACAATATTGCAGCAGTACGCACACAATCGAAGCGCAGTAAGGATGGCTAGTGTAACTAGCAAGAATACCACGAAAGCAAGAAAAAAGAAGTACGCTATTAACTATTAACGTACCTGTCTCTTCCGAAACGAATGAGTACTATGTAGAGCTCTATACTAATCGACGAATAGAAGTCT
+
A=BB?BBBBBBBBBEBBCCCCCCDD?BBC?@@BC;;:;?BBBBBBC?CC?B>888=9;;;+:6;@BBBBBBCCC73399999$9;39.555&59949@;AAA@BA=A>AB=BCC>?ADCCBBBCGCCCBC@@>@CCC@D;;:B;;:?C@C;;:<D@@@CCCACCCBAB?BB?BAA=@@999+9<<<9999::%:<<>BBB?<>?758;>>BB;A=>;@AB?BBBAABC=@>A@@9?@@<??@CC?????@A@@@@@>>?>>;::@=B><;:8818>>>;@A:9
@ATNG8:01634:07278
GATAGCTCTGCTCTGACTCTCGTACTCATTCGTTTCGGAAGAGCAGGTACGTTAATAGTTAATAGCGTACTTCTTTTTCTTTGCTTTCGTGGTATTCTTGCTAGTTACACTAGCCATCCTTACTGCGCTTCGATTGTGTGCGTACTGCTGCAATATTGTTAACGTGAGTCTTGTAAAACCTTCTTTTTACGTTTACTCTCGTGTTAAAAATCTGAATTCTTCTAGAGTCCTGATCTTCTGGGCAGACTCTCACACGCCTACCATCGACGAATAGAAGTCT
+
B<A@AB;66AC@AABBC9;;CDCCDDC:::;BBB>BE@C?CCCCCC@C:;;A?@@CBAA>B@GDCFCAAAC@AAEEE,;;;,:?>:1<<@<=@@@=<@:>@BBBDAEDCCBBBC@BBF@B@BCCCCCDC@CBBB@DBBBBB@@@ABAA@@@C?CCC@BC?C?CCB@@ABBC?CBBBB3A5<8<DDEE5CCCBB;AAAABA@A@@5;;;;*;==@=;@=AB?ABBBBA@@<@BCA@A@BBCD>BCCCCCBBBCC@@A@?@BEADCCCBA::8:AAA?CCC?
@ATNG8:01639:07259
GATGGTAGCTATACGTATATCTATGTACTCATTCGTTTCGGAAGAGACAGGTACGTTAATAGTTAATAGCGTACTTCTTTTTCTTGCTTTCGTGGTATTCTTGCTAGTTACACTAGCCATCCTTACTGCGCTTCGATTGTGTGCGTACTGCTGCAATATTGTTAACGTGAGTCTTGTAAAACCTTCTTTTTACGTTTACTCTCGTGTTAAAAATCTGAATTCTTCTAGAGTTCCTGATCTTCTGGTAGAGCGTGCATATATCTACCATCGACACTCCAAAGTCT
+
555<9BCBBB==C@?==BCGGEGABBCCCGCC@CCCD<BB?B>@@@CCBB@BC@@@@D@BACC@C=@@CDCB988687888$9;6=EDD;ACAA???@>BB=@????>=AABBBBBB?BB@<@<@@A88:@A=CA??<>>>@@@@:::>>AA><969//*/:5:9=@;;;>A>>;<>CCC2@9@7::???/?BAAB9????B@?>>>=DDDG.;;;;;8=8=>:=BBA====B;@@@@@A<@>>;>A>>=@::;;=>>????BDD:>>AA@@>>==:BJ?BCCB
@ATNG8:01631:07314
GATGGTAGACACGTGTGCTCTCTCGTACTCATTCGTTTCGGAAGAGACAGGTACGTTAATAGTTAATAGCGTACTTCTTTTTCTTGCTTTCGTGGTATTCTTGCTAGTTACACTAGCCATCCTTACTGCGCTTCGATTGTGTGCGTACTGCTGCAATATTGTTAACGTGAGTCTTGTAAAACCTTCTTTTTACGTTTACTCTCGTGTTAAAATCTGAATTCTTCTAGAGTTCCTGATCTTTCCTGGGATCTGTGCGCAGTGCCTACCATTGACGAATAGAAGTCT
+
A<<B@CCCCCBAA;A;69@CCCCCFCCBDCBB@B@@A;@C@CACBBBBCF@@A@;;5;9???C?B9<ACCCB<=C>AA@@@.?A8???<18CAB?BCB?AC4:9?@>?7>BBBCCBC?>>><A<A@@@@@??<?@@A9<<?:::;AA;;;@?;8818:;9>?8=:;;;=<<<<;175555&56?9?=@@@,;:666)--7---376=0866&2899;6;69947;7;5554959>><///(-(,66,6,,,-865...7555268837737A=>>=@A@B=>>>?
@ATNG8:01641:07318
GATGGTAGTATATCGCGTCGCTATCCAGAAGATCAGGAACTCTAGAAGAATTCAGATTTTTAACACGAGAGTAAACGTAAAAAGAAGGTTTTACAAGACTCACGTTAACAATATTGCAGCAGTACGCACACAATCGAAGCGCAGTAAGGATGGCTAGTGTAACTAGCAAGAATACCACGAAAGCAAGAAAAAGAAGTACGCTATTAACTATTAACGTACCTGTCTCTTCCGAAACGAATGAGTACGAGAGAGCACACGTGTCTACCATCGACCTCTAGAAGTCT
+
;;;C?CDBCBBCCCCCCBCCCCCBB?BAB?BBBBAB>B@CCCCCCC?BC@D?CDCBBAAB2A@BBCCCCDC@?>6=@;;;;;';C99;;<<0<@>:>A<ACCCCC@C@BB@BBB?BBDDCCECECCCCBCAA?BBBB?ABABCBBB>C@BBB@ACCBBBBC@BBBBBB?BB?999=@@?>>5>==;=====.?D>BABAB@@@@<@=AAAA=A=;;ABB?BBBAAAC@C?BBB?BBB?BAAABBBBBCBBBBBBBBBBBCAAABB??::::979?>?@C<@>>>
@ATNG8:01649:07317
GATGGTAGCGCACACATAGATACAGTACTCATTCGTTTCGGAAGAGACAGGTACGTTAATAGTTAATAGCGTACTTCTTTTTCTTGCTTTCGTGGTATTCTTGCTAGTTACACTAGCCATCCTTACTGCGCTTCGATTGTGTGCGTACTGCCGCAATATTGTTAACGTGAGTCTTGTAAACCTTCTTTTTACGTTTACTCTCGTGTTAAAAAATCTGAATTCTTCTAGAGTTCCTGATCTTCTGGACGACGCGCACTGACACTACCATCGACGTATAGAAGTCT
+
////)/777<<CDBBCBBBBA@A@<=9555958@BBC>BC@D@BCAACDD@A;;<>0505::@<=:@=:@4455=7:<<<<)::5:999)9=>@9:69<<@:?@@@BC@CHDD999F@BBC?B699A@999@=B?9949>00//7777@@>7;;=;==B;;?<?@C@@A@=99924555)5./)/////$/////)5<556666<<9<@???&66<<>.616:5:77///95;7857///)/8837-///////55=>@@>@CBB799>?=;999999@?>??A
@ATNG8:01653:07322
GATGGTAGCTGAGCGAGTGTGTATACCAGAAGATCAGGAACTCTAGAAGAATTCAGATTTTTAACGCGAGAGTAAACGTAAAAAGAAGGTTTTACAAGACTCACGTTAACAATATTGCAGCAGTACGCACACAATCGAAGCGCAGTAAGGATGGCTAGTGTAACTAGCAAGAATACCACGAAAGCAAGAAAAAGAAGTACGCTATTAACTATTAACGTACCTGTCTCTTCCGAAACGAATGAGTACTATGTAGAGCTCTATACTAACTCGACGAATAGAAGTCT
+
;A;;69;>0//99:9:;<<:<<966<9<<<8<BBBBC?B9BCCBBBC@BB?B?BABBCCCC5G@;==CCCCCCBB:@@@@@@@0@B=B4;;;-;CC@CCCCCCB;;5;5;A>ACG?CAABCBDDCCBCCDCAA=ACBB@CCBCBB@@<A?C;;;=CCDFCCB?BDCCCC?AA>ACD<????@9?>=;?>@@A2AC@CDBBBBBA@=@9??9949:?;ACC@;;;@@;;5<=@BD?BLD?@@BCCDCCBBBBBBB99:BAAB??;@7;;0/0955/357839=25
@ATNG8:01674:07326
GATGGTAGCATCATGCATATCTCACCAGAAGATCAGGAACTCTAGAAGAATTCAGATTTTTAACACGAGAGTAAACGTAAAAAGAAGGTTTTACAAGACTCACGTTAACAATATTGCAGCAGTACGCACACAATCGAAGCGCAGTAAGGATGGCTAGTGTAACTAGCAAGAATACCACGAAAGCAAGAAAAAGAAGTACGCTATTAACTATTAACGTACCTGTCTCTTCCGAAACGAATGAGTACTATGTAGAGCTCTATACTAATCGACGAATAGAAGTCT
+
@;;C@CCCCCCCBABBBBBBECCCC?BCC@CBBCBB?BABCBCABC?AA=??CAA99999'96BBBCBBAA:::*9@<;;;:$9<7<=>A@2=B><CFCCCCC@@;@?;;6;@@?BCCCCBCDFJBBBBCCC@AABE?BACBBCCC@FAC@@?@CEDCCCC?BBBBBA>AA=@AA=AABBB;@??8<<<<<,<?<>>?@ACCA>:=:=@??<?>=>CBE?BCC::;C?B>BBF>CBC?ABBDDBBBBBBBCCCCBBBBB@:;;?;>;<<<//*/<:;5==>>
@ATNG8:01643:07367
GATGGTAGCACGAGTCACTCATATCCAGAAGATCAGGAACTCTAGAAGAATTCAGATTTTTAACACGAGAGTAAACGTAAAAAGAAGGTTTTACAAGACTCACGTTAACAATTTTGCAGCAGTACGCACACAATCGAAGCGCAGTAAGGATGGCTAGTGTAACTAGCAAGAATACCACGAAAGCAAGAAAAAAGAAGTACGCTATTAACTATTAACGTACCTGTCTCTTCCGAAACGAATGAGTACTATAGACTATCTGAGACTACCATCGATCTTGGTAAGTCT
+
55@B?ABBBBBCBBCBBBEDCCBBBACCC@CABB;;7;><;;;;:C@EC@EABBA@CCCC5C@CCB<;;BB9::/9@;;;;:$9><>====2=BC<CC?CCCC;;8;?BCACDD;BBCCBBCCBBA@@CC@@@ACCD@AAACBBBB@C@C@A?@CCCBBCD@???ABB=BC?999999AAC8==>;999999%:?<7948B@AAA=?<>=??=B=?>BBC?@@?BBCC?C?BBC=B??=@CCBBBBBBCBBBBB?BBBBBBBBBBB@CBBBBAAA<?<?A?CA??
@ATNG8:01638:07425
GATGGTAGTGTGTCTCTGAGAGTATTACTCATTCGTTTCGGAAGAGACAGGTACGTTAATAGTTAATAGCGTACTTCTTTTTCTTGCTTTCGTGGTATTCTTGCTAGTTACACTAGCCATCCTTACTGCGCTTCGATTGTGTGCGTACTGCTGCAATATTGTTAACGTGAGTCTTGTAAAACCTTCTTTTACGTTTACTCTCGTGTTAAAAATCTGAATTCTTCTAGAGTTCCTGATCTTCTGGCTCTCGTAGACAGATACTATCGACTAATAGAAGTCT
+
;<<<9>:69?;A@BDCACACGGDGE@CBBBBB?A@@@;@C@DABBBCCCC@BBCAC=A?BBBB>C@CCCCBBLCC?@@@@@1@C@CBCC>CBCD>BAA=AA?BBC;;;?B;;;AABB@DFG@B@CCCDCCCD@CCBC?BCCAAABBCCCCCCBBC@CBC@BB?B@CCBBFECCC>B;;;;.;=A5;<;<.:<<<=,00ADECCBBB5:999'995=96;=<@:>99::9:<B=B::;BB>@@C@CCCCCCCCCCBB@;;;B@A@@@@@@B?AA@A=@:::
@ATNG8:01655:07434
GATGGTAGTGATACAGATCAGACACCAGAAGATCAGGAACTCTAGAAGAATTCAGATTTTTAACACGAGAGTAAACGTAAAAAGAAGGTTTTACAAGACTCACGTTAACAATATTGCAGCAGTGCGCACACAATCGAAGCGCAGTAAGGATGGCTAGTGTAACTAGCAAGAATACCACGAAAGCAAGAAAAAGAAGTACGCTATTAACTATTAACGTACCTGTCTCTTCCGAAACGAATGAGTACAGAGAGTACGATATTCTATCGACGAATAGAAGTCT
+
BBA@?BBBCBCCCBBBBBBDDDEECACCC@CCCCBB@B@CBBACDC@CC?B@A>?89899)37B><ABCCA>>=5<?9:;;;$;<7<455505=>:@B=DCCHCC@B@CC?CCC@BBBBFBBBCCCDCCBBD@CCBB?BCCC@A@B?B@CCC?BCCCCAAA@DCCAAA?CC@998687BBA;@=>8<<<<>.?C?DBAAABBFC<><?B??:>:=ABBB@BBCAACC@C?CCD>CBB????GCCCAABCCCACBABAAA?ABBBBB@A@A?CC@?<@BBB
@ATNG8:01658:07390
GATGTAGCTCGCTGATGATATCTCCAGAAGATCAGGAACTCTAGAAGAATTCAGATTTTTAACACGAGAGTAAACGTAAAAAGAAGGTTTTACAAGACTCACGTTAACAATATTGCAGCAGTACGCACACAATCGAAGCGCAGTAAGGATGGCTAGTGTAACTAGCAAGAATACCACGAAAGCAAGAAAAAGAAGTACGCTATTAACTATTAACGTACCTGTCTCTTCCGAAACGAATGAGTACTACTCTCAGAGACACACTACCATCGACGAATAGAAGTCT
+
8;:56?DCBBBBBBBCCCCDCBBB@CDD>CCCC999:?BBCBBBD@CC?C@B@?88888)8<?BBABCAA:87)7?;;;;;';C>B5999&5<<9>CCCCCCCD?C?BA?ADD@BBAADCCCEBBCCBBCC@CC??<@AAACCBC@C?B@A>ACCCCBCC?CDDACC?CC?BBB?BBBAB<AAA?@AABB2BB@BDCCBB@@@496::==0818>AAA@BBCBADC=@=AEE>CBC@CBBBCAAABBBBBBBBBBBBBBAAA>><>@@@BB>>:=@@B=A;;;
@ATNG8:01665:07533
GATGTAGCACGACACGACGATGTGTACTCATTCGTTTCGGAAGAGACTGGTACGTTAATAGTTAATAGCGTACTTCTTTTTCTTGCTTTCGTGGTATTCTTGCTAGTTACACTAGCCATCCTTACTGCGCTTCGATTGTGTGCTTACTGCTGCAATATTGTTAACGTGAGTCTTGTAAAACCTTCTTTTTACGTTTACTCTCGTGTTAAAAATCTGAATTCTTCTAGAGTTCCTGATCTTCTGGGTGTATCAGCGAGTATCTACCATCGACGAATAGAAGTCT
+
88:<AC>@=B<66FBCCC;66;;ACCCCD::5;BA@8AD=A?AFFEHCC@CCBBB@C>ABAA?B@CBBCBBBA@<88:9:$8;29?BC>BCBB@BCD?@A7:9::AB=??FBBBAB?BBC@C>BBBBBBB@:>>AA<===>>>A<??>=<??::7:>?;:949:::;BAAA@@7;;BBB5B=A8:::::)8=<<:197<:9:A678<@BBB/A:;;E<?<>><@AA>>>>=A<@?BBAA:99992///==>=;@><:8:?=???;>>@>=<::5:>?@;>>@B
@ATNG8:01715:07041
GATTAGCAGACGTGACAGAGCGCCAGAAGATCAGGAACTCTAGAAGAATTCAGATTTTTAACACGAGAGTAAACGTAAAAAGAAGGTTTTACAAGACTCACGTTAACAATATTGCAGCAGTACGCACACAATCGAAGCGCAGTAAGGATGGCTAGTGTAACTAGCAAGAATACCACGAAAGCAAGAAAAAGAAGTACGCTATTAACTATTAACGTACCTGTCTCTTCCGAAACGAATGAGTACGATGAGAGAGCTCTCTCTACCATCGACGAATAGAAGTCT
+
;557;@ABDCB@@@CBBCCJBAA@BBC@B@ABCB?A=@@@AAAA?BB:B?CCDBBBBB3A>AAABBBBBBBE=AA;;;;;*:B>B5;;;.;BC@CDCGCDC:95;;?A?BDD@CCCCDEAABFGFDDCDC?BB;;6<@@@BCCB@C@CCC@CCCCCCCC?CBBBAA<992:==9==>==5;87199999(7@9A799BABBB??;@B@A8;8;BCCC@CCBCBBB;@=?@@9?BB?BAACBBBBC>?>CBBBAAAB>>>>>==9=A>>>>@@=BBAA;??AA
@ATNG8:01690:07128
GATAGGCGAGAGTGAGACGCAGTACTCATTCGTTTCGGAAGAGACAGGTACGTTAATAGTTAATAGCGTACTTCTTTTTCTTGCTTTCGTGGTATTCTTGCTAGTTACACTAGCCATCCTTACTGCTCTTCGATTGTGTGCGTACTGCTGCAATATTGTTAACGTGAGTCTTGTAAAACCTTCTTTTTACGTTTACTCTCGTGTTAAAAATCTGAATTCTTCTAGAGTTCCTGATCTTCTGGCGCTCTGTCACGTCTGCTACCATCGACGAATAGAAGTCT
+
555CC@CBBBBEAAA@@0//9:<BABCBB@BCCF>CC@C>@ACCBBD@CCCBB@BABBBB?C?CBBAACCCA=BBCCF2CB>AADF>BABB?BBB>CB@B@@A??<@?EFCCCC?CCC?C?A?=BAAAA<<<=D9>>;;;>><AA@@@>><?<>AA;BB7=7===AADAAA;??AAA6A<>788777(8=::92:>=>>>A>==<@DDD/??@@@;>:>A=AAA@@??:?<@@AA@><>>=;>;>=>??@AAAA@<<<AAAA=???AAA@@8;=AA=A>>>
@ATNG8:01712:07114
GATGGTAGCAGACGTGACAGAGCGCCAGAAGATCAGGAACTCTAGAAGAATTCAGATTTTTAACACGAGAGTAAACGTAAAAAGAATGGTTTTACAAGACTCACGTTTAACAATATTGCAGCAGTACGCACACAATCGAAGCGCAGTAAGGATGGCTAGTGTAACTAGCAAGAATACCACGAAAGCAAGAAAAAAGAAGTTACGCTATTAACTATTAACGTACCTGTCTCTTCCGAAACGAATGAGTACGATGAGAGAGCTCATCGACGAATAGAAGTCT
+
955A>BCBBBAB@@@;@AAFCCCBB>BBB@BDCB;;7<;?AA@@@C?BB?B?A??98889)99??@><;>;373(7700000$/:)//6:<</;996<@<AADA9;;4:?BC?B:;7:@A@ABBC<<;;9B@@@@CCBG@BBACCBCB>C?B@@=@BCBBBBB?;:9AAA?CC@BBD>@?@>=6:>?=ACCDCC)BB=??;?ABBBBB?@=AAAA<A<==BBB?BBB@@@C?B<??B;A??9>==9:9??>BBABBBAAABAAABBBBBB@DCBB?BA?;
@ATNG8:01715:07124
GTGGTAGAGTACAGTGTAGTAGACCAGAAGATCAGGAACTCTAGAAGAATTCAGATTTTTAACACGAGAGTAAACGTAAAAAGAAGGTTTTACAAGACTCACGTTAACAATATTGCAGCAGTACGCACACAATCGAAGCGCAGTAAGGATGGCTAGTGTAACTAGCAAGAATACCACGAAAGCAAGAAAAAAGAAGTACGCTATTAACTATTAACGTACCTGTCTCTTCCGAAACGAATGAGTACATAGATATACGTATAGCTACCATCGACGAATTGAAGTCTT
+
<<<7=@:?:::9595:;6:;@@6;59>94999955.45:99:<::5:;7:6::=ABFDF2B>A?@:99=@??>8>AAAAA@0@@=@2;;;*:@D696A@BAA@@5;5;@<?AB@BBCCAA:;;BAA@BBBC@EECC?BCBBBBBB?B;@00+0<;00/<@<@@@@BB?B?=;;;000>@@7009:>>>@@@'=<8;344;=BCD@A=<88:;A28599B?@A@AAAA?@;?@=5=00+.--./9969;88;;::::3228867593787:9866-7077866//)
@ATNG8:01696:07221
GATGGTAGTATAGAGCTCTACATAGTACTCATTCGTTTCGGAAGAGACAGGTACGTTAATAGTTAATAGCGTACTTCTTTTTCTTGCTTTCGTGGTATTCTTGCTAGTTACACTAGCCATCCTTACTGCGCTTCGATTGTGTGCGTACTGCTGCAATATTGTTAACGTGAGTCTTGTAAAACCTTCTTTTTACTTTTAACTCTTCGTGTTAAAAATCTGTAATTCTTCTAGAGTTTCCTGATCTTCTGGGTGCGCTACAGTCTCTCTACATCGACGAATAGAAGTCT
+
0//>;=@AB=@9;5<<<@A?<A;;@@@@AA;;8;BCC=@@9>900/:;<<4<@</0+0+0/::6:///:::@0//4669:9'03578:A9AA??599@;?@49:@@??<?AA@A=>?::;;<A;?<=///885<====<;;E@@>>>=A?===>>88888;;5;:>>?>=<=::577><<,;1:379><>/@????6?5;;;606///65=@@@,;>=///*/*/5/55575555,59<=:::;6::9<5=>>@@AAA>>>>>AA@AA===>>>===8=?>@9==//
@ATNG8:01709:07209
GATGGTAGTATCTGCACACTCTGTCCAGAAGATCAGGAACTCTAGAAGAATTCAGATTTTAATCACGAGAGTAAACGTAAAAAGAAGGTTTTACAAGACTCACGTTAACAATATTGCAGCAGTACGCACACAATCGAAGCGCAGTAAGGATGGCTAGTGTAACTAGCAAGAATACCACGAAAGCAAGAAAAAAGAAGTTACGCTATTAACTATTAACGTACCTGTCTCTTCCGAAACGAATGAGTACTATGTAGAGCTCTATACTACCATCGTTCCTTCTGAGTCT
+
:::;:::@??AA;;9>566>>CCA@<ACD@BBCDBB>A>@@@;;;C@BC>A>@AA@AAA-:3:998888?<888.;9;9=99'9>;<8==>9BCC@@@9;9A?@A7;:;D@EDC@CCCBCBBBBCC@@B@BA<?@@C@D<;;CCBB?CAC;;:<BBBDCAA>AAA@AA?DD@BAA>@A@@A=@@@?>>>>>>%==;00,0;;CBBB?B=@>>>:><@@@A@?AA?@@?@>A>@@A=???<?@??ACBBBADD??>BBBC@96///55(//55:-6.54<<D@@@<=
@ATNG8:01681:07285
GATAGCGAGCGAGTGTGTATACCAGAAGATCAGGAACTCTAGAAGAATTCAGATTTTTAACACGAGTAGTAAACGTAAAAAGAAGGTTTTACAAGACTCACGTTAACAATATTGCAGCAGTACGCACACAATCGAAGCGCAGTAAGGATGGCTAGTGTAACTAGCAAGAATACCACGAAAGCAAGAAAAAAGAAGTACGCTATTAACTATTAACGTACCTGTCTCTTCCGAAACGAATGAGTACGTGTGCGACGTGTCTCCTACCATCGACGAATAGAAGTCT
+
:;;<ABAABCCCCCB@@@BA@A?;;<9=>BCBD?B:;;A@@<?:=>+0-0?ABCCCC+CAD00000-----8/5------$/9272;??2><<7<CBBBBB;;7:=A@=A:;44948>>?B@@BCCBCCC@CCCD?B@BBB;;;>B?BCC?CCA@AB@@<@AA@@@<@B<998599?A?8<992899999%9=9>@@B@@ABB?A?AABB>A>ABDEE@;;9@@@A@B>@AH?CBB@BBAAACCCBB999ABBBBCBBBC?BBB?BBCBBBBB?986A8==>=
@ATNG8:01703:07273
GATGGTAGGCACTGCGCACACATCCCAGAAGATCAGGAACTCTAGAAGAATTCAGATTTTTAACACGAGAGTAAACTTAAAAAGAAGGTTTTACAAGACTCACGTTAACAATATTGCAGCAGTACGCACACAATCGAAGCGCAGTAAGGATGGCTAGTGTAACTAGCAAGAATACCACGAAAGCAAGAAAAAGAAGTACGCTATTAACTATTAACGTACCTGTCTCTTCCGAAACGAATGAGTACTACTCTCAGAGACACACTACCATCGACGATTAGAAGTCT
+
>::A?B@A>B@@ACCCBBBB@B;;:6;AD?CBCC999:@BBBCCCD?BB@D@CCA@@BBB0A?BCBCEECBA@@;::4:ADD3BB@C@BBB8A@?<@BBBBBEBB?B?BB@BBB>A@A@A@BAAA>>?@@BA<@@BC?BBCA=>>@<@===A@BBBCDDCC?BAAABB?CC>@@C@CA766-8::49=>>>/>B<=>>A===>>9=:=@??5:5:>===:=AA>==B<B=AAB;?BB???@CAAACCDBBB>=AACDCC@?@CCC?BBBBAA>>>>BBC?BBDC
@ATNG8:01697:07356
GATTAGTATAGAGCTCTACATAGTACTCATTCGTTTCGGAAGAGACAGGTACGTTAATAGTTAATAGCGTACTTCTTTTTCTTGCTTTCGTGGTATTCTTGCTAGTTACACTAGCCATCCTTACTGCGCTTCGATTGTGTGCGTACTGCTGCAATGTTGTTAACGTGAGTCTTGTAAAACCTTCTTTTTACGTTTACTCTCGTGTTAAAAATCTGAATTCTTCTAGAGTTCCTGATCTTCTGGGTCTACGCTCGTCGCGCTACCATCGACGAATAGAAGTCT
+
;66:BBCCCCCBBBAAACCCLFFCBBBC99;:FFF>BB=A=ACCCCCA?DDCAA>A>AABB?B@CCBAABBBD<??CCC1AA=@???3?ABC?BBB?BB;>>BBBB?DCAA@ABA9>=@<A=@?===AAA<BB??;?A@@@>>>>>==>?@@A=AAC9@?=A8==@@>BAAC<>>>?>2>9=:=@AAA/AB:::-88;;;;>=>==DDDA/=>=AA=D;>>:>BBB>>>=A=???@@H7;;BB:>>=?@:::<>;;;:?;;;B=BBA><<;@<@@AA<@@B@
@ATNG8:01706:07351
GATGGTAGTCTCAGATAGTCTATAGTACTCATTCGTTTCGGAAGAGACAGGTACGTTAATAGTTAATAGCGTACTTCTTTTTCTTGCTTTCGTGGTATTCTTGCTAGTTACACTAGCCATCCTTACTGCGCTTCGATTGTGTGCGTACTGCTGCAATATTGTTAACGTGAGTCTTGTAAAACCTTCTTTTTACGTTTACTCTCGTGTTAAAAATCTGAATTCTTCTAGAGTTCCTGATCTTCTGGGTCTCTCTCTCACGCACTCCATCGACGAATAGAAGTCT
+
;4457<=BB@@@CB@BBBBABCCBFCBBCBBC@;:;B<AA<>:@;>>@CCAD?@@??C?B><<7<<@@B==BBBC=;;;;;);A9@:BA=?<=>9<<@A@D;:;CC;;:;CCCCCCG@BBB@B@CCCBBB@@>@DEE?CCCCCCCCBCCCBBBBB?AAA@CD@B@BBCBCDECC>A;;;;.;>C>;;;;;*;CBBC;;;ECCCDBBB@CCDC5CCBCC@C@CC@BBBGCCC@C@BBCBBB>@?DF?CCCCCBBBCCCBBBABAB?CCCCCBBC@BECB@BBBB
@ATNG8:01696:07415
GATGGTAGCACGACACGACGATGTGTACTCATTCGTTTCGGAAGAGACAGGTACGTTAATAGTTAATAGCGTACTTCTTTTTCTTGCTTTCGTGGTATTCTTGCTAGTTACACTAGCCATCCTTACTGCGCTTCGATTGTGTGCGTACTGCTGCAATATTGTTAACGTGAGTCTTGTAAAACCTTCTTTTTACGTTTACTCTCGTGTTAAAAATCTGAATTCTTCTAGAGTTCCTGATCTTCTGGTCTACTACACTGTACTCTACCATCGTCGAATAGAAGTCT
+
?;?B@BBBBBCBBBB@:99666<ADDDDCCBB@CCCC>CCBDACEBCCCC@CCDCC@C?BBCC?C@CCBCCCCCC?BACCC3BA=@>>?7?BBB@DBD@GC999?CBC?BBAACBBB=AAB?B@BBBBBB>><>AAB:==@>>>@@@AAAA=>>A;>>><AB<@:??@@AAABA<>>>??5?;>:8////(/<---)--6---7:8;/7565$2::::496AA:>@@A>@@<A:==A???8==B=BBAA???@@ABBA==>AA@@<>>>?@@@@=@@==:<AA>
@ATNG8:01711:07465
GATGGTAGACATATCGTACTCTCTGTACTCATTCGTTTCGGAAGAGACAGGTACGTTAATAGTTAATAGCGTACTTCTTTTTCTTGCTTTCGTGGTATTCTTGCTAGTTACACTAGCCATCCTTACTGCGCTTCGATTGTGTGCGTACTGCTGCAATATTGTTAACGTGAGTCTTGTAAAACCTTCTTTTTACGTTTACTCTCGTGTTAAAAATCTGAATTCTTCTAGAGTTCCTGATCTTCTGGTCTACGCTCGTCGCGCTAATCGACGAATAGAAGTCT
+
966C@CCCCBBBBDCCBCCDDCCCCCCCCCA@?@CCE>CC?C?CCAAACC?CCCBB?B?BBBC?B?BBAACBB=H@ABAAA2@B?B>?@;@GEC?AAC?DD;>>ACDC?AAABBBBB=;=?=D;??AAA===9>@AA9>><<::;@A???B@@@A=@@@;@D=B;>>==>AAAA;@@DDE;D7;8;====,<<333)------96578;>>:*::>9A;A:==:>BBB;;;<C=AAAAAD:??A=BBA?=>>?@@@?@@@@@@<AA>>>:95:=::5;??;
@ATNG8:01714:07459
GATGGTAGGCGTGTGAGAGTCTGCCCAGAAGATCAGGAACTCTAGAAGAATTCAGATTTTTAACACGAGAGTAAACGTAAAAAGAAGGTTTTACAAGACTCACGTTAACAATATTGCAGCAGTACGCACACAATCGAAGCGCAGTAAGGATGGCTAGTGTAACTAGCAAGAATACCACGAAAGCAAGAAAAAGAAGTACGCTATTAACTTTTAACGTACCTGTCTCTTCCGAAACGAATGAGTACTATGTAGAGCTCTATACTAATCGACGAATAGAAGTCT
+
@;;<9<DE@EBBBBCECCCAAABDK@DBB?BCDDCB?B@CCCBCCC?CC@CACAA;;;;;*;?AABCCBBAAB@9?@::999)9?<?:>==/<<=7=C;BBCFBB?BABB?BBA?B==>>>??@@ADA>>>>;>BBA<@=>?AA>=7;9?<A>ABFCBBBB?BCBBCA?CC>AAA<?@=<<5==>999999(9<8<@@@??;??9=9=???6?=AAB=A=ACDDA?>:?<@@@9??@<@@@A@@???@@@C?>==?AA@>>BAD;>===@@A<AF==:>@@>
@ATNG8:01766:07089
GATGTAGGTATATGCACGCTCTACCAGAAGATCAGGAACTCTAGAAGAATTCAGATTTTTAACACGAGAGTAAACGTAAAAAGAAGGTTTTACAAGACTCACGTTAACAATATTGCAGCAGTACGCACACAATCGAAGCGCAGTAAGGATGGCTAGTGTAACTAGCAAGAATACCACGAAAGCAAGAAAAAGAAGTACGCTATTAACTATTAACGTACCTGTCTCTTCCGAAACGAATGAGTACTATAGACTATCTGAGACTACCATCGACGAATAGAAGTCT
+
544:;54055::;<<====>@@>>:<550455:<<8=<@@>>@>?866458==565<<<);7;<<<:::<:88/33::<<=+==:?9===0<<@=@999?=;9;:>4:9?BBB<BCB@BB@AAABBA>::9;<;;;;C?>??9547;74955:<<=<<;>60//7::4:>>BB:487---(---0-----'-=5==B:@:::?<95:?<><>=>>CCC?:;;@A?<8::000*/0/)///:788;444=888<<<<;@@=@@9748C=;;?00,0/>>;774:
@ATNG8:01742:07093
GATGGGTAGCGCGACGAGCGTAGTCCCAGAAGATCAGGAACTCTAGAAGAATTCAGATTTTTAACACGAGAGTAAACGTAAAAGAAGGTTTTACAAGACTCACGTTAACAATATTGCAGCAGTACGCACACAATCGAAGCGCAGTAAGGATGGCTAGTGTAACTAGCAAGAATACCACGAAGCAAGAAAAAGAAGTACGCTATTAACTATTAACGTACCTGTCTCTTCCGAAACGAATGAGTACGTGAGATCTCGTGTGCCTACCATCGACTAATAGAAGTCT
+
444::1:::<:9:;55599999999909;;59;555;5;9<<<>>>>7;:4:8<<======+=8888::8<888;18355<<+45.5.555&555.6><=>=<<<7:.44.44939;<:;;;<=696==?=>8;000+0000078:0606>>8==;;:5540449998297,3386:;<=8<;;437737$7=87838;9775154666:39,22:::5:::<=::6:+//:19//+/67;83333777888===3....(.332.-.75...488..*2555
@ATNG8:01774:07104
GATTAGGAGACACGTCGCACACGTACTCATTCGTTTCGGAAGAGACAGGTACGTTAATTAGTTAATAGCGTACTTCTTTTTCTTGCTTTCTGTGGTATTCTTGCTAGTTACACTAGCCATCCTTACTGCGCTTCGATTGTGTGCGTACTGCTGCAATATTGTTAACGTGAGTCTTGTAAAACCTTCTTTTTACGTTTACTCTCGTGTTAAAAATCTGAATTCTTCTAGAGTTCCTGATCTTCTGGATACACTCATGTGCACCTACCATCGACGATAGAAGTCT
+
:557<<7595<@@@@@A@;;9:55<==@@@:>ABB=BB=B?;;9@@A@:@BA><6<+0)//95;7;;5;:A?9:<37333$38488==54339=.73=4@C:<?AB9949A@888;;59=A<A<:;;886;=7;=>A<>>BF@@????AA>9::=188?;??;>;>@@@AA@@@388>>>2?=C5;;===+=?>?B:@;;;@>>=??:=>=>.67::>3:3996<<>>A>>:>;@A>>>A:>>A<@@A=><;;AAA=>;;;<66647---3=776:=>;>@@A
@ATNG8:01767:07141
GATGTAGACACGTGTGCTCTCTCGTACTCATTCGTTTCGGAAGAGACAGGTACGTTAATAGTTAATAGCGTACTTCTTTTTCTTGCTTTCGTGGTATTCTTGCTAGTTCACTAGCCATCCTTACTGCGCTTCGATTGTGTGCGTACTGCTGCAATATTGTTAACGTGAGTCTTGTAAAACCTTCTTTTTACGTTTACTCTCGTGTTAAAAAATCTGAATTCTTCTAGAGTTCTGATCTTCTGGAGATACACATGATACTCTACCATCGACGAATAGAATTCT
+
?;;<BBA@@B@@@@A??BCBBBBBC;;=CCB?BBBB<BB?B>BBCABBD=@@BBA?B?AAAA@C@CBBBBBBBB?A@@@@29A6AAAA=BB@@<@90+00*000/9=;==@BBFD?B@@=@9??A??AAA=AAAA=?>>:::????>>>@@AA<:::8<>8=8=B@=>==>@<@????6?=A:=====*<>888-5:>;;<76//)/////#/5653.538?59>>AA><8<<;:;>=156>5=AA==>@@>>>AAA@@??==4:9<:9;8818>>A<A=@@
@ATNG8:01768:07165
GATGGTAGACACGTGTGCTCTCTCGTACTCATTCGTTCGGAAGAGACAGGTACGTTAATAGTTAATAGCGTACTTCTTTTTCTTGCTTTCGTGGTATTCTTGCTAGTTACACTAGCCATCCTTACTGCGCTTCGATTGTGTGCGTACTGCTGCAATATTGTTAACGTGAGTCTTGTAAAACCTTCTTTTTACGTTTACTCTCGTGTTAAAAATCTGAATTCTTCTAGAGTTCCTGATCTTCTGGTCTACTACACTGTACTCTACCATCGCAATTGCCTAGTCT
+
///>:?A?CCCCCB;:;B@BBCCEDBBACBBB?BDC@CD?C?BDDDCBA?BCCAA>A@CBBB@D@BABBBBBCD@A@AA@2@A?BBBB>BBBB>ABB>CB<@@ACBB?BBBBAABB>B>A9>;?A===<;;<?>>>;>@@:::?@@@@@ACB@@::;;<@@<@<???ADBAAA<>>>>>5>=B<?????/=A::91::::>=B@@>3::::+;>@@B;?;>A<BBB@???<@<@ACA?@<?@A=AAAA?@@AA<<<AAAAA88806///;=583>@:::;733
@ATNG8:01761:07315
GATTAGTGTCAGTGCGCGTCGTCCAGAGATCAGGAACTCTAGAAGAATTCAGATTTTTAACACGAGAGTAAACTTAAAAAGAAGGTTTTACAAGACTCACGTTAACAATATTGCAGCAGTACGCACACAATCGAAGCGCAGTAAGGATGGCTAGTGTAACTAGCAAGAATACCACGAAGGCAAGAAAAAGAAGTACGCTATTAACTATTAACGTACCTGTCTCTTCCGAAACGAATGAGTACACATCGTCGTGTCGTGCTACCTTCGACGAATAGAAGTCT
+
;557?BABBDBBBBDBBBCCCCB@BDDDEBBBD@C?BBCCCDC@CC?C@CEEBBBBB2A@CCBBBCAAACC=AA9?<<<,<@;@:@@@8@BB?BBBBABC>><@?BB?CBB?BBBBAAAAA>@=?>@>A9===<49:==AADD=C<?@B?BBBBCBBB>>>?ABA:@@;?<=:>@>=8>8;<9:::::*8818>@@AABDD;@;@???=B<?>>AA<AAAAAAA:?;?@C:=AA>999BBBA==?BACCAAABBBBB899BB??=B<==>><9@@A:>>::
@ATNG8:01769:07327
GATGGTAGCGCGACGAGCGTAGTCCCAGAAGATCAGGAACTCTAGAAGAATTCAGATTTTTAACACGAGAGTAAACGTAAAAAGAAGGTTTTACAAGACCCACGTTAACAATATTGCAGCAGTACGCACACAATCGAAGCGCAGTAAGGATGGCTAGTGTAACTAGCAAGAATACCACGAGAGCAAGAAAAAGAAGTACGCTATTAACTATTAACGTACCTGTCTCTTCCGAAACGAATGAGTACTATGTAGAGCTCTATACTACCATCGACACTCCAAAGTCT
+
555>8=BCFAB;;;9:@BCCCCCCD@BBA?==BBBA?C<>>>00/?<?>6?:884===:;+:6;<:===@;;<=5446=?>>+6625:>>>7?AB>BCBA6@@;:29=@@;AAA?CDCCBABA;;::B:::B?AABB<?<>000/0+0:00929><>@?:=::00/9848;6944249383////)/////$/949;<5555//)/)/><?=B?99:@?;?A>>@??<@??AA=9::@:;;B::9A>==?=996??;@<=9=:4925:>>@A999=277*7==;
@ATNG8:01744:07343
GATGGTAGCGCACACATAGATACAGTACTCATTCGTTTCGGAAGAGACAGGTACGTTAATAGTTAATAGCGTACTTCTTTTTCTTGCTTTCGTGGTATTCTTGCTAGTTACACTAGCCATCCTTACTGCGCTTCGATTGTGTGCGTACTGCTGCAATATTGTTAACGTGAGTCTTGTAAAACCTTCTTTTTACGTTTACTCTCGTGTTAAAAATCTGAATTCTTCTAGAGTTCCTGATCTTCTGGAGATACACATGATACTCTACTATCGACGATAAAAGTCT
+
?;;>;CB<BBCCCCCCCCCCCCDCCCBCBBBB?BBDD>CB?B@BBGFCFJACBB=??D@CDCB@CACCCBBBCCD?BBCCC2CC@CBBB>ABBC>BBCACC@BABCCFACCCCCCCC@BBD?B=BDCCCBBB@CCCB>@ADCCCCCCBBBCBCCC@CBB@BB?B?CBBACC@@>;@;:;:.;5;5;CFEF5DBBBD>CCDFHGD@AA5;;;;*;ABAB?B@CC@DCCCCCC@C@BBBHCC@CBC@CCDFDDDDCA@@BBBCBBBCCDC@@@@000@AG5@???
@ATNG8:01769:07418
GATGGTAGCAGACGTGACAGAGCGCCAGAAGATCAGGAACTCTAGAAGAATTCAGATTTTTAACACGGGAGTAAACGTAAAAAGAAGGTTTTACAAGACTCACGTTAACAATATTGCAGCAGTACGCACACAATCGAAGCGCAGTAAGGATGGCTAGTGTAACTAGCAAGAATACCACGAAAGCAAGAAAAAGAAGTACGCTATTAACTATTAACGTACCTGTCTCTTCCGAAACGAATGAGTACAGAGAGTACGATATGTCTAATCGACGAATAGAAGTCT
+
?;;@>;@BB?@ACCCDBDDDCCCCB?BBB?BCCCBB@C@BBBBBAA>AA?A?BBBBBCCC3F?A@9::59??CA9<;7////'/>4:<?@?0//;6;?=B=88BB@B<AA<>>>7;::;>=>>BA@@@??@@<????<@@@A>>>=<A<@?B?BBBBBBBB?CAAACC??<8>?=9>>99:)8>>4=@>==.==8>@BBBBB@@<@<@778=@<AAA==:>C??@@A;A;ABC6>8839??ACFDAAABBBBBBBAAA@??@>?:>=956//,/>>@69<?A
@ATNG8:01746:07462
GATGGTAGATACTCGCTGATACACCCAGAAGATCAGGAACTCTAGAAGAATTCAGATTTTTAACACGAGAGTAAACGTAAAAAGAAGGTTTTACAAGACTCACGTTAACAATATTGCAGCAGTACGCACACAATCGAAGCGCAGTAAGGATGGCTAGTGTAACTAGCAAGAATACCACGAAAGCAAGAAAAAAGAAGTACGCTATTTAACTATTAACGTACCTGTCTCTTCCGAAACGAATTGAGTACACACTCTCATATGACACTACATCGACGAATAGAAGTCT
+
@@:<8==695==@566>>>ABAAFC>BBB=@>:944.4.4;455<B>A@=@=::9?=A?A1B===;B??==997*87;@?@@+@>8<)/00&000*/AA>=@CBB?B@BB@BBB>BBB@@@CBAAABAAAAA=@A@@>@;:;;9:@?D@A@@:9:9995<@=BBBBBB9>>68878<<777)3771;:>>>?'?:=;BBA>9=779)92957<5<;A7:953:4555:;38-//;3666)0)/9889:<==474<<37334999;====;;:====6====8B777
@ATNG8:01770:07521
GATGGTAGCGCATATCAGCGCAGCCCAGAAGATCAGGAACTCTAGAAGAATTCAGATTTTAACACGAGAGTAACGTAAAAGAAGGTTTTACAAGACTCACGTTAACAATATTGCAGCAGTACGCACACAATCGAAGCGCAGTAAGGATGGCTAGTGTAACTAGCAAGAATACCACGAAAGCAAGAAAAAGAAGTACGCTATTAACTATTAACGTACCTGTCTCTTCCGAAACGAATGAGTACGAGAGTCAGAGCAGAGCTACATCGACGAATAGAAGTCT
+
<==>:>966CCBCCCCDCC?>@;;;.;BB?BBBB;;7;?BBBBDAA7;;;@=AACAAAA7@=ABCECBBB<;5<:;;99*4>5:3>>;0?>><A>CBCBCCCAC@@@?@CC?CCBBCCCCBCBBBDDCC@CDCC@BAA@BCBB?B@CAA?ACBBBCCB@BBCCDD?AA?CCC@BB@@@9989;99999)9=;=@BBBBBAA>A?AA??;>9>ACCC@BBCBBBC?C?BBB=BBC@BBCCCBBBCBBBBB???@@?==889>?@ABBCDBB?BBAA=AC@;
@ATNG8:01819:07086
GATGTAGAGAGACTGTAGCCACCCAGAAGATCAGGAACTCTAGAAGAATTCAGATTTTTAACACGAGAGTAAACGTAAAAAGAAGGTTTTAACAAGATCTCACGTTAACAATATTTGACAGCAGTATGCACACAATCGAAGCGCAGTAAAGGATGGCTAGTGTAACTAGCAAGAATACCACGAAGCAAGAAAAAGAAGTAACGCTATTAACTATTAACGTACCTGTCTCTTCCGAAACGATGAGTACTATGTAGAGCTCTATACTACCATCGACGAATAGAAGTCT
+
955<ABBBCBB@B96666@<CDD=CCCACCDC;;29<@AA@@@A=??;@>AA>=====):39AA::9AC>;;7;=:;;;;,00*/5999(/(//(3377773325.5022+2222'222..3..-----6666=38:5:3796689255'5388:255277>::5::::<@:9;27;:5::56(.//(.7888)5506./(.777775>;>>>D=B=77///9777=@AC7;5;9919////-9-////.77>:555<<<A@AAAAA=>>>????A=B;;;<@>==
@ATNG8:01827:07046
ATGGTAGGACGAGCGTCTGAGAGGTACCTCATTCGTTTCGGAAGAGACAGGTACGTTAATAGTTAATAGCGTACTTCTTTTTCTTGCTTTCGTGGTATTCTTGCTAGTTACACTAGCCATCCTTACTGCGCTTCGATTGTGTGCGTACTGCTGCAATATTGTTAACGTGAGTCTTGTAAAACCTTCTTTTTACGTTTACTCTCGTGTTAAAAATCTGAATTCTTCTAGAGTTCCTGATCTTCTGGGTCTCTCTCTCACGCACTACCATCGTCATCCAGAAGTCT
+
<=C?BA@=A@A@CCBBBBBBBDE@DCC?BBBC?BCCD=CC?C?CCCCCCC@CEECB?B@CECC?B?CCCDDCCAA=BBFDD5;::;BCB=CECC@CCC?CC:;;BCCC@CBDDCBBC@CCD@C@CBBBCCBB?BCCC@E@BBDCCCCBBBCCBBB?BBC?CC?B?BBBBDDDCC?CCCDD;DAD=ABB??,?BBBB;::DCEECB@@4::;;*;CAAA9;9;C@DDCCCBB?B@CCECCD@BBBC=BBBCBBBCCCCBBBCBBBB@BBBBACC:96:@@<@CBB
@ATNG8:01783:07110
GATTAGCTATACGTATATCTATGTACTCATTCGTTTCGGAAGAGACAGGTACGTTAATAGTTAATAGCGTACTTCTTTTTCTTGCTTTCGTGGTATTCTTGCTATTTACACTAGCCATCCTTACTGCGCTTCGATTGTGTGCGTACTGCTGCAATATTGTTAACGTGAGTCTTGTAAAACCTTCTTTTTACGTTTACTCTCGTGTTAAAAATCTGAATTCTTCTAGAGTTCCTGATCTTCTGGGATGGTGCGCAGTGCCTACCATCGACGAATAGAAGTCT
+
666;BCBCCCCBBBABBCFCCCBFHBBBCCACCCC?CC@CACDCCEBB?BDCCC>A?ACCC@B?BBBCCBBBA=AA@@@2AC>AACD>CCBB<??C@BB>BABBFF<>>AABBCC?CCC<A>BCBBBBB><>@?@<?>>>>=@??@ABC@@==::;;98708:;;;BBBA>=7;;AAA5B3857=BBB/AA;;;1;=>888?>>>:>DDD/>>>>B9=:=@<???A???=B=B;;;=?;>>>A:A@@=>>=>@>;;;>:>?E:>=AA===?:888>;?;;;
@ATNG8:01806:07141
ATGGTAGACATATCGTACTCTCTGTACTCATTCGTTTCGGAAGAGACAGGTACGTTAATAGTTAATAGCGTACTTCTTTTTTCTTGCTTTCGTTGGTATTCTTGCTAGTTACACTAGCCATCCTTACTGCGCTTCGATTGTGTGCGTACTGCTGCAATATTGTTAACGTGAGTCTTGTAAAACCTTCTTTTTACGTTTACTCTCGTGTTAAAAATCTGAATTCTTCTAGAGTTCCTGATCTTCTGGATATGAGTGACTCGTGCTACCATCGACGTATAGAAGTCT
+
55C?BBBBBCCDCCCBCBBCCCCFCCCCCBB?CBBC>BC@C@@@@ABCC?==CBC?C?BACC?D?AAABAA>33,333333#3949;96.900(/)///(37178@=;?8>@AAB>>><AAA<A=@@@>=>?@<AC@@;>>@A@@>>>>A@<<<<=5:;=:;;6;;>@@ADCCCB:=8888)89<7====<+;:;<=7>AAABABA?=3::8:+;>??D<A<AD;??@@@AA=A=AAA>>><AAA=@@@@@@>??AAAA><>AAAD<?==A??=<<@>@@=>>>@
@ATNG8:01821:07146
GATGGTAGCATCATGCATATCTCACCAGAAGATCAGGAACTCTAGAAGAATTCAGATTTTTAACACGAGAGTAAACGTAAAAAGAAGGTTTTACAAGACTCACGTTAACAATATTGCAGCAGTACGCACACAATCGAAGCGCAGTAAGGATGGCTAGTGTAACTAGCAAGAATACCACGAAAAGCAAGAAAAAAGAAGTACGCTATTAACTATTAACGTACCTGTCTCTTCCGAAACGATGAGTACTATGTAGAGCTCTATACTAATCGACGATAGAAGTCT
+
:5559><<?FECCBBBA<;;;;?@@?>CC;B=;@;>7;9<AAADCB>BA?D>AAA??==>)8;=B=@BBCD???5:7;9999$99395;?@2?C@:BB@CCCCCC?C@ED?B;;;;BBDDDCCBDDCB;;;;5;A??;?BBBCBBB?B?B;;:<BBABBBB?CCC??@:00-000;>@9999+9;71377773#3848888==?>?<:<68?@<@<@@CDC@DBECAA@=@9;;>5;000;;7=<@BBBBBBB???@@@CCDDAA:=66/////99809888
@ATNG8:01800:07234
GATGGTAGGCGACATACATACGCGCCAGAAGACAGGAACTCTAGAAGAATTCAGATTTTTAACACGAGAGTAAACGTAAAAAGAAGGTTTTACAAGACTCACGTTAACAATATTGCAGCAGTACGCACACAATCGAAGCGCAGTAAGGATGGCTAGTGTAACTAGCAAGAATACCACGAAAGCAAGAAAAAGAAGTACGCTATTAACTATTAACGTACCTGTCTCTTCCGAAACGAATGAGTACTATGTAGAGCTCTATACTAATCGACGAATAGAAGTCT
+
@:;<:CCC@CA@ABCCBBBCA;;;C?CBC@CCCFD@D?BBBBBBB@DD@B?CFCAAAAA2A?CDBBBACB::9.9@::::;*;C>B=A@@7@AA=ABBBCCDDD?C@BB?BBC>AACCCCBCBCCCBBCCC?BBBD?CABBC??A=A>ABB@BDDDDCAA>BCCCBB?BC?>>?<??BCC>BBA???>?>1?D?C???BD@;<7;<??@@<@;@BCCC@@@?CBBB=@>@CC>CCB?BBBBBBBBCBBAAABAAAAAA>>>6616AA?>?@<:;;B=@==<
@ATNG8:01806:07193
GATTAGTATAGAGCTCTACATAGTACTCATTCGTTTCGGAAGAGACAGGTACGTTAATAGTTAACAGCGTACTTCTTTTTCTTGCTTTCGTGGTATTCTTGCTAGTTACACTAGTCATCCTTACTGCGCTTCGATTGTGTGCGTACTGCTGCAATATTGTTAGCTTGAGTCTTGTAAAACCTTCTTTTTACGTTTACTCTCGTGTTAAAAATCTGAATTCTTCTAGAGTTCCTGATCTTCTGGGCAGACTCTCACACGCCTACCATGACGATAGAAGTCT
+
;559<><<BGECCBBCCCMCCCBBBBCBA@?ABCE=CC@D?BBCBCCD@B??>>0803:::4:4:<<>:>=<;688888)897<BB=6=B@A?BBC?BB?AABCCB?B???BBBABABB@C?BBBBBBBB@???A<??==>>=;:;?@>><;;4;<<9=B@C@@=<99;;0/)//7;;+7)5.55555$5<;;<6<;;;>>=A@A4:::9.4ACBB?B?CC=??@@??@<<:<AAA@A<@BAD>BAABBBBBA==D;;;5;;>9==:77///65637?>>
@ATNG8:01797:07241
GATGGTAGCACACGAGATCTCATCGTACTCATTCGTTTCGGAAGAGACAGGTACGTTAATAGTTAATAGCGTACTTCTTTTTCTTGCTTTCGTGGTATTCTTGCTAGTTACACTAGCCATCCTTACTGCGCTTCGATTGTGTGCGTACTGCTGCAATATTGTTAACGTGAGTCTTGTAAAACCTTCTTTTTACGTTTACTCTCGTGTTAAAAATCTGAATTCTTCTAGAGTTCCTGATCTTCTGGGTGCGCTACAGTCTCTCATCGACGAATAGAAGTCT
+
?;;C@CA@ACCCCCCCCCCBCCCGCCBBBCBC@CCCC>CC>B@BBCCCCC?CDBCD@D<@@CC@D=BBBBBBB@?;87777)9=>?>@@<ACCB?BAB@DC>???ACC@CCBAAABC?CCC?C?B@@=8:>><AB>>:>AAA=<=>??DA<<>>>7::=:=A=A<AB?AAAA==:>?DED2>:>:>>DAC/AA@AA:@;;;==@@>>:>DEF/@878A=A=>><>BA>>===A=??@A??:>=@A:<<=>>9;99///=>=A===??AAA<<;;A<@@??
@ATNG8:01794:07331
GATGGTAGTGTGTCTTATGAGAGTGTGTACTCATTCGTTTCGGAAGAGACAGGTACGTTAATAGTTAATAGCGTACTTCTTTTTCTTGCTTTCGTGGTATTCTTGCTAGTTACACTAGCCATCCTTACTGCGCTTCGATTGTGTGCGTACTGCTGCAATATTGTTAACGTGAGTCTTGTAAAACCTTCTTTTTACGTTTACTCTCGTGTTAAAAATCTGAATTCTTCTAGAGTTCATGATCTTCTGGGTGTATCAGCGAGTATCTACCATCGATCTTGGTAAGTCT
+
555A8BBBBACGI@@?ACCCFECCBBABBECCBB?CCDD=BA9A;CADBBBD@A>>/0)0)/;;@<B?BBBBCCCCC=@@>>>,@A?ABCF?CBBB=@;;5;B7;;BCDC@BCGDBBCC?ABC?C@BCBCCIIC@BBCC;;;CCCCBBBAA@FD;;;ABBB@BE8;8;AA@@@@@@5::;:;-;<B?BDFFF0AA;;;0:DCCCCBA;;5;;;;*;;;:C@C?CB@AACDBBC?BB;;<BAB=A@BB<BBBBCBBBBBBAA@;;;AAADCAAAB;;5;7;B?B@A@
@ATNG8:01808:07302
GATGGTAGTACATGATAGACGACACCAGAAGATCGGGAACTCTAGAAGAATTCAGATTTTTAACACGAGAGTAAACGTAAAAAGAAGGTTTTACAAGACTCACGTTAACAATATTGCAGCAGTACGCACACAATCGAAGCGCAGTAAGGATGGCTAGTGTAACTAGCAAGAATACCACGAAAGCAAGAAAAAAGAAGTACGCTATTAACTATTAACGTACCTGTCTCTTCCGAAACGAATGAGTACAGAGAGTACGATATGTATCGACGAATAGAAGTCT
+
@@@C@CCCCCBCCCBBBCBB:;;BB?BDC@CBECCC=C?BAAADCC@BD@D@BAA@@@@@0A@CCCCCCFFCBB9A@<;;;;);C>D=AAB9ACC@CCCCCCCCC?B???<?CC>A@DCBCCCD?@@BBBCC@DBBB9;;BBCCCC?CACCC@CCCCCCCC@CBCCCC?BB@@@?9=?<;;5>==<::::9:%9;;;949==B?===@<CCE>?<?BAAA@CBBBBCD@C?BBD>EBB@@@@CFCCBBBB>>?BBBBB@AABBBCDCC>>:=BA@<AB@@
@ATNG8:01789:07370
GATGGTAGAGTACAGTGTAGAGACCAGAAGATCAGGAACTCTAGAAGAATTCAGATTTTTAACACGAGAGTAAACGTAAAAAGAAGGTTTTACAAGACTCACGTTAACAATATTGCAGCAGTACGCACACAATCGAAGCGCAGTAAGGATGGCTAGTGTAACTAGCAAGAATACCACGAAAGCAAGAAAAAGAAGTACGCTATTAACTATTAACGTACCTGTCTCTTCCGAAACGAATGAGTACACATCGTCGTGTCGTGCTACATCGACGAATAGAAGTCT
+
?;;A9BBCADCCCBBBBDCCCDCC@CBB@CCCBBC=A=BBCCCFI@CC?C?BCDCCCCC3C@BBBBAACCCCC>AA;;;;;*;C=D6;;;7;CDAHAAACCCCD?B@BB?BBB@BACCCCCCCCC@@@BBB?BBBB@BBBBAAAB@C@BAA?ACCCCCBB?BBBA@A?DD@999799@@@8??>;>@@@@.@@=??@BBCBA@1818;>>:>;>?BFD@CBBBBFB?B?CCD>BAA>ABBBBAAACCBBBBBBAAABBAAABBBCCCBBBAA>ABAA?BBBB
@ATNG8:01798:07348
GATGGTAGTACATGATAGACGACACCAGAAGATCAGGAACTCTAGAAGAATTCAGATTTTTAACACGACAGTAAACGTAAAAAGAAGGTTTTACAAGACTCACGTTAACAATATTGCAGCAGTACGCACACAAAGCGCAGTAAGGATGGCTAGTGTAACTAGCAAGAATACCACGAAAGCAAGAAAAAGAAGTACGCTATTAACTATTAACGTACCTGTCTCTTCCGAAACGAATGAGTACTACTCTCAGAGACACACTACCATCGATTCGAGGAAGTCT
+
;<<<9=B;?;==@;@@==BD;9;BB?BBB?BBB@@@4;555;:::@=@A>A>@@A;;;;;*9=@BB;;;5::;;4<666>>>+@@@C>BBA7@CC?AACCEBBBB<@=@A=A@@<?ABBBBCACCDBAAA;;;,9>>@@@AA=A;AAA@DCCCB@AA<@BBBDM?CB@<;;=A@;;;,9==<49499'9;7:=;;;<@BC@D@CBCC@D?A@ABB?AACAB?@<;<>==5000+000<>AB?????BA>@A???>>BB@AA?A@ABBA;AA;;6:=@@>@
@ATNG8:01822:07359
GATGGTAGTGCGTGAGAGAGAGACCAGAAGATCAGGAACTCTAGAAGAATTCAGATTTTTAACACGAGAGTAAGCGTAAAAAGAAGGTTTTACAAGACTCACGTTAACAATATTGCAGCAGTACGCACACAATCGAAGCGCAGTAAGGATGGCTAGTGTAACTAGCAAGAATACCACGAAAGCAAGAAAAAGAAGTACGCTATTAACTATTAACGTACCTGTCTCTTCCGAAACGAATGAGTACGTGTGACGTACGTGAGCTACCATCGAACTAATAGAAGTCT
+
<>>>9==<955:;;>@@B@?AE9:56994;BCC@A>@?BBBCCCC?BB@C?AAAC@BBB+A9BCBBBABA??9???>====,=B=A=BBB8ABA=@BA@@AA885:?BB?BBB@BBB>CBCCCBBCECCBB?BBCC>BBCBBBBA@BADA@?@DC@AACC?BBCCCC???=?BD;??998*9>?<@BBBB3BB?@AAAAA@AB497:BA?4938;ACEHAAABBBB@D@CBD>CBC@CBAABB::::::;BBB@@@@>988?BB:=<;77077<<>878/83/6
@ATNG8:01804:07412
GATTAGTATAGAGCTCTACATAGTACTCATTCGTTTCGGAAGAGACAGGTACGTTAATAGTTAATAGCGTACTTCTTTTTCTTGCTTTCGTGGTATTCTTGCTAGTTACACTAGCCATCCTTACTGCGCTTCGATTGTGTGCGTACTGCTGCAATATTGTTAACGTGAGTCTTGTAAAACCTTCTTTTTACGTTTACTCTCGTGTTAAAAATCTGAATTCTTCTAGAGTTCCTGATCTTCTGGGCAGACTCTCACACGCCTACCATCGACGAATAGAAGTCT
+
4543@ABABB@@@A@ABCCCCCCCBBBCBB?AACC>CC@FADD@B@CC@CCBBB=@>@CBB@D@@?>>C<:::888888)8>6@ADB=?@@B?BBB?BA?9::BCC?ABBBBBBB???;:==@A;;;=?@<?@@A588B@;;;A??>>>>===<:;;<@A;@<;;;?>>=::1:::;;1;=D<?<<;;,::;<<+//::==@BCA:@DDD.><<=?<A>BD;AAAAA>>;>=A@@@>>:>?>>5>:;7<678>FCBBA>7<<=79///<<771;@@@=AAAB
@ATNG8:01819:07397
GATGGTAGCAGACGTACAGAGCGCCAGAAGATCAGGAACTCTAGAAGAATTCAGATTTTTAACACGAGAGTAAACGTAAAAAGAAGGTTTTACAAGACTCACGTTAACAATATTGCAGCAGTACGCACACAATCGAAGCGCAGTAAGGATGGCTAGTGTAACTAGCAAGATTACCACGAAAGCAAGAAAAAGAAGTACGCTATTAACTATTAACGTACCTGTCTCTTCCGAAACGAATGAGTACTATGTAGAGCTCTATACTAATCGACGAATAGAAGTCT
+
955C@BBCCCDCCCBBBCCBCBEE>BBC@GCCA@A>A@CCCBABC?CC?C@BAA99999):?ABBCCFBBBB@9?@99888(9A<A8??>5>@A>BBABBBA>=3838B<AAA;??@@???@@@AAA>>==:>@@B<<==?AA@@;@<A@B?BABBAAA@;A;;;BB>BAA>AB>BC@@B;@?=<86676(7818=>>??>>>=A<AAAA<@<@@;;;=A>>?<>><@<@AB9=AA?BBBBBBBCCAAA@B=>=BBBBBBBBB>?B@@=BA<A<AA;A<:;
@ATNG8:01785:07504
GATGGTAGGACGAGCGTCTGAGAGGTACTCATTCGTTTCGGAAGAGACAGGTACGTTAATAGTTAATAGCGTACTTCTTTTTCTTGCTTTCGTGGTATTCTTGCTAGTTACACTAGCCATCCTTACTGCGCTTCGATTGTGTGCGTACTGCTGCAATATTGTTAACGTGAGTCTTGTAAAACCTTCTTTTTACGTTTACTCTCGTGTTAAAAATCTGAATTCTTCTAGAGTTCCTGATCTTCTGGGTGCGCTACAGTCTCTCTACCATTGACGAATAGAAGTCT
+
7///6<>D@BBB@?@BBBBBBBBB?CCCDABB@CBCD;CC?C?BBBBDDF>ABBBB7;:;EDDGJE=;;ACCBBC>;;;;;*;?;=:;:.9:@B=B@B?@B9;;@DBC?BACC@@@C=@@A>A=BBDGBBCD@CDCC;<;CBBBCBB;;;B@@@C=@@D@CC@C?CCBBCDCEC@B;;;;.;5;5;<;;;*;BBDF?HCCDBC<;;B=AAAA0@??CB?B?@@?AEFGGBB@C@DCCCBC<@@AC;BCB@@A@@@CCCCBCBBCB8;;<?@B;;8;DDDABCCE
@ATNG8:01844:07058
GATTAGTATAGAGCTCTACATAGTACTCATTCGTTTCGGAAGAGACAGGTACGTTAATAGTTAATAGCGTACTTCTTTTTCTTGCTTTCGTGGTATTCTTGCTAGTTACACTAGCCATCCTTACTGCGCTTCGATTGTGTGCGTACTGCTGCAATATTGTTAACGTGAGTCTTTTGAAAACCTTCTTTTTACGTTTACTCTCGTGTTAAAAAATCTGAATTCTTCTAGAGTCCTGATCTTCTGGTGAGATATGCATGATGCTACCATGACGAATAGAAGTCT
+
8::7<<>?><<A<<555<999;;??;;BBB?BBBB=BB@D@ECCCBBB?BBBBB@B@BBAA>A?BB?@?BB@B?BFCCC3BB>BBB=6=?CC>>>>?CC779=BBB?BBCBBB>=:===:=<@@==;;;;5;>>>:?>===?>?@;;;>==::7:?@<>>7>;>;;77792222&2222&206177=>=*55333,3.....7735+22222#266784868<2966798:>;A>>667,---03337<>=<==>@@A>>>:;:<@@@AA@=799/-+-=3-
@ATNG8:01838:07108
GATGACACGTGTGCTCTCTCGTACTCATTCGTTTCGGAAGAGACAGGTACGTTAATAGTTAATAGCGTACTTCTTTTTCTTGCTTTTCGTGGTATTCTTGCTAGTTACACTAGCCATCCTTACTGCGCTTCGATTGTGTGCGTACTGCTGCAATATTGTTAACGTGAGTCTTGTAAAACCTTCTTTTTACGTTTACTCTCGTGTTAAAAATCTGAATTCTTCTAGAGTTCCTGATCTTCTGGATAGCGACGCGATATACTACCATCGACGAATAGAAGTCT
+
;55;CC>CBBBCBBAC>BBBBBBBCCCB?BBBB=BB?B@CBCDDCC@BGHCC@B?BBBB?C@BBBBBBBBB@BCECC2A>;?9898&3;;@7?;E?BC?BABBAA=AAAABABB?BBB?B?BCAABBCB?CB>>;;:;BB>>===AAA;;:>;:;;;=<8=;===@??@AD:==ACA/>1818>==>/>AABB9????>>==8818=>=/>===>5:6;@<@CACCAF<C=B@@?==9=@@;@>==<?>888;;;A@@@@??;>>>@@@@@>>>>=;>BDB
@ATNG8:01857:07128
GATGGTAGGCGACATACATACGCGCCAGAAGATCAGGAACTCTAGAAGAATTCAGATTTTTAACACGAGAGTAAACGTAAAAAGAAGGTTTTACAAGACTCACGTTAACAATATTGCAGCAGTACGCACACAATCGAAGCGCAGTAAGGATGGCTAGTGTAACTAGCAAGAATACCACGAAAGCAAGAAAAAAGAAGTACGCTATTAACTATTAACGTACCTGTCTCTTCCGAAACGAATGAGTACCGAGTCAGAGCAGAGCCTACCATCGAATCCTCTTAGTCT
+
<<;;7;;;8=BB<BBCCBABA@ADI@BBB?ACBB@@<@<@AAABCA?BB?A?ABCCCCCC1@>ABCBB@@9955)5>?@DDD19:69.995&9<<<BABAB@?00*0:<<9>@B=ABC@AA?A@CCCCCAAA>@A@@?AAAABA;;6<?BAB=ABAAAA?@=A@@@AD@AA?@@?<@=??>3;87/899999%9=:773799<77036;;<=7B?88@@@;?@?@@DD=?::::099927;;>>8947;;>???A>;::873-3<<13388848?8;;<58;;96
@ATNG8:01865:07117
GATGGTAGCATCATGCATATCTCACCAGAAGATCAGGAACTCTAGAAGAATTCAGATTTTTAACACGAGAGTAAACGTAAAAAGAAGGTTTTACAAGACTCACGTTAACAATATTGCAGCAGTACGCACACAATCGAAGCGCAGTAAGGATGGCTAGTGTAACTAGCAAGAATACCACGAAAGCAAGAAAAAGAAGTACGCTATTAACTATTAACGTACCTGTCTCTTCCGAAACGAATGAGTACTATGTAGAGCTCTATACTAATCGACGAATAGAAGTCT
+
:;;B:CCCBDBBBBCCFDDDBBBCD@BBB?CDDDAB?B@CBDBDCC?AA?C?CCCCBCCD1@?ABBBDCBBBBB>BABBBAA0AA=@?CCC;CCC@CABBCCCBB>B@BB@BBC@BAAACCCDCCCCCBBBB?BCDD=BABBBBBA>C@DAA?@CCCCAAA?ACCCCC?BA=9999>?ACA8?9949AABB3BC?B9::CCC==:=<>>AA;>;>BCCCABBAAABB?B?BCD>DAA?BDCCCBBBBBBBBBAAABB?A?>?@@<@>>>>>><===A<>><=
@ATNG8:01841:07145
GATTAGTGTGTCTCTGAGAGTAGTACTCATTCGTTTCGGAAGAGACAGGTACGTTAATAGTTAATAGCATGCTTCTTTTTCTTGCTTTCGTGGTATTCTTGCTAGTTACACTAGCCATCCTTACTGCGCTTCGATTGTGTGCGTACTGCTGCAATATTGTTAACGTGAGTCTTGTAAAACCTTCTTTTTACGTTTACTCTCGTGTTAAAAATCTGAATTCTTCTAGAGTTCCTGATCTTCTGTATAGCGACGCGATATACTACCATCGACGAATAGAAGTCT
+
5559BAAABCCCCBBBBDCCCCDDDDBBBB=@>??9@C@F@DBCCCCB?CCCCGACACCCC?B?AADCBBBCC@CDDDD2DD@BBCD=AB@@=@BA?CD;;;BBBF@BBCHCCCC@CCB?B?BB:;:CCCAECDD@BCCCDCBBBBCBBBCCC@DCC@CC@C?BAADCCCBB?BCDCD;C>@=ABCCC5CCCDC=AA@ABBECAA?BCCC2C;;<A?B@CF@CCCDDBB?B@GBBCCC@BCAABCCCCDDBBBCDBBBCDBBA?BB???;00+0@>@=BBBB
@ATNG8:01852:07181
GATGGTAGACATATCGTACTCTCTGTACTTATTCGTTTCGGAAGAGACAGGTACGTTAATAGTTAATAGCGTACTTCTTTTTCTTGCTTTCGTGGTATTCTTGCTAGTTACACTAGCCATCCTTACTGCGCTTCGATTGTGTGCGTACTGCTGCAATATTGTTAACGTGAGTCTTGTAAAACCTTCTTTTTACGTTTACTCTCGTGTTAAAAATCTGAATTCTTCTAGAGTTCCTGATCTTCTGGCGCTCTGTCACGTCTGCTACCATCGATCTTGGTAAGTCT
+
555C?CCCCCCCBBBCCCCCCAAAAABBA=;;4;BB@7>B?C?BBCBCCE?AABCB@C@CDCC?C?CDBBBBCCC?CCCCC3BC?BAAA:ABDB?BCC@DD???@CBB>ACCAA@BB@BBB@B@BB@CB@@A<A@@@6:8>;@@@>=>@BA>>=A<>=>=>><><@@A>>>@@@:<<>=?2?9<699:::)7=:970758655=>:;5;>>>.9>;7=;A<AB<A@??<>>=D;??>>>B7<;=9:///:898AA?????>>>@@:>>A?>>>>:>=@@<C@@A
@ATNG8:01865:07254
GATGTAGGCACTGCGCACACATCCCAGAAGATCAGGAACTCTAGAAGAATTCAGATTTTTAACACGAGAGTAAACGTAAAAAGAAGGTTTTACAAGACTCACGTTAACAATATTGCAGCAGTACGCACACAATCGAAGCGCAGTAAGGATGGCTAGTGTAACTAGCAAGAATACCACGAAAGCAAGAAAAAGAAGTACGCTATTAACTATTAACGTACCTGTCTCTTCCGAAACGAATGAGTACTACTCTCAGAGACACACTACCATCGACGAATAGAAGTCT
+
?;;=BCC@CB;;;CBBCA@ACBDD?DDE@DCCCBB?B@CCCBBDD@CC@D@CBA99999.:?CCCACEDE998*8=:;;;;*;C@DACCC;CIC@FBBBBBBCC?B?BB?ACC?BBCCCCCECCCCBBBBB@BBAD?BBAAABCC?C@BBC?CCDCCACC?@@AAAA?CC?A>?<??BBD>AAA>@@@@?2@C?BA@ABFB>>:>;ABBB=A=>>ACC@CBBBCDC?B?BBB>CBB?BCDCCBBBCCAAABCCAABBCBBBB?@=??AAAA==8=@@A=A>>>
@ATNG8:01845:07312
GATGTAGTACATGATAGACGACACCAGAAGATCAGGAACTCTAGAAGAATTCAGATTTTTAACACGAGAGTAAACGTAAAAGAAGGTTTTACAAGACTCACGTTAACAATATTGCAGCAGTACGCACACAATCGAAGCGCAGTAAGGATGGCTAGTGTAACTAGCAAGAATACCACGAAAGCAAGAAAAAGAAGTACGCTATTAACTATTAACGTACCTGTCTCTTCCGAAACGAATGAGTACGATGAGAGAGCTCTCTCTACCATCGACGAATAGAAGTCT
+
@;556?CB==BBBCCBBAB;;;BC?BBBFKDECAB?A@BCECBAC@BB@C@CBBBCCCC5C@BBBBCCDJ;;;0;B;;;;.9A>B2;;;*;>C?CBBBEDDDD?C?BB?BDD@CCCCBCCBBBBBCDDCC?CCCC@CCBBCCBC?B@CCC?BCCCCCCC?CBBBBB@BC=@??488877*:?@?CCCCC2CC?C>@?BAAA@485:AAA<?<?BCCCACBBBBDC<?<@BB<BCC@<;;EECBBB9:9BBBBBBBBBBDCCBB?BBBAAA>><>A@@;?@?>
@ATNG8:01865:07336
GATGGTAGCTCACGTACGTCACACGTACTCATTCGTTTCGGAAGAGACGGGTACGTTAATAGTTAATAGCGTACTTCTTTTTCTTGCTTTCGTGGTACTCTTGCTAGTTACACTAGCCATCCTTACTGCGCTTCGATTGTGTGCGTACTGCTGCAATATTGTTAACGTGAGTCTTGTAAAACCTTCTTTTTACGTTTACTCTCGTGTTAAAAATCTGAATTCTTCTAGAGTTCCTGATCTTCTGGATAGCGACGCGATATACTATCGACGAATAGAAGTCT
+
955C?BAACDEBBCCDBBADCDBBBBDBBBCC@CCCF?CC@CACCCCCCC>CCBBB?B?CCCC?A?BEEBBBBCC@CCGGG5ICACCGC>DCAC?ADDCFH;;<ACBB@BBBDCCCC?DCB>A>BCBBBBBB?CCCD?BBBAAAABBBBBFEAAA?AAA@BC?B?A==DB>>>@;?====5>=D<@@AAC/@@;;;*//6///=:;?=FDDA.===>>9=5<=9=??A@??<@;@@@D>>8;;B<@@BB>>>>>>>A???AA>>=>>B>=>:>?AA=A@@>
@ATNG8:01849:07377
GATGGTAGGCACTGCGCACACATCCCAGAAGATCAGGAACTCTAGAAGAATTCAGATTTTTAACACGAGAGTAAACGTAAAAAGAAGGTTTTACAAGACTCACGTTAACAATATTGCAGCAGTACGCACACAATCGAAGCGCAGTAAGGATGGCTAGTGTAACTAGCAAGAATACCACGAAAGCAAGAAAAAGAAGTACGCTATTAAACTATTAACGTACCTGTCTCTTCCGAAACGAATGAGTACGTGTGACGTACGTGAGCTAATCGACGAATAGAAGTCT
+
:4<:7?CC@CA<<54445<BBBBCC>CBA=@@;::5.5.559;<<=9=>:>:::99999:)::>>>;@?BBCCC=<;45555$599999=;4>@<99;6??A=BB?B=BA?ABB@CBB9:9>>?<666====8=>;;7;<<<>>88358@@@9<BBBDCCB=AB???@=9939@?9==777)7;7137777(7?9?ABAA:BAA.5515;=A=B8;;;:9::94;;37354:==<=A<<>=8???@B>>>BB888BB@AB777@?>A<>><<A>BBCF@CB><
@ATNG8:01851:07357
GATGGTAGTACATGATAGACGACACCAGAAGATCAGGAACTCTAGAAGAATTCAGATTTTTAACACGAGAGTAAACGTAAAAAGAAGGTTTTACAAGACTCACGTTAACAATATTGCAGCAGTACGCACACAATCGAAGCGCAGTAAGGATGGCTAGTGTAACTAGCAAGAATACCACGAAAGCAAGAAAAAGAAGTACGCTATTAACTATTAACGTACCTGTCTCTTCCGAAACGAATGAGTACGAGAGTCAGAGCAGAGCATCGACGAATAGAAGTCT
+
A6669===<<====BCCDAA000==6:<>:ACC9:9;@<>@?<@AB@BC@C?B?@@@@@>0>=@B@BCBBCBBA9AA;;;;;$;;<;;;;;09>:6566;@?;?B?B<@A=A::76CAACC@BACBBBBAAA?BCDC@AABB9:;B?B>B<<7:CBCCBBB@DBBAA@<00+0;:*08898*8<<877777'3=<<88;;<BBB=A9==>>9><?>ABB@D@?@??A=B?AAD<99:=;::BCABAAAAAEA@??CAAACBAA>8..-..)-::;9@976
@ATNG8:01872:07367
GATGGTAGAGTACAGTGTAGTAGACCAGAAGATCAGGAACTCTAGTAGAATTCAGATTTTTAACACGAGAGTAAATGTAAAAAGAAGGTTTTACAAGACTCACGTTAACAATATTGCAGCAGTACGCACACAATCGAAGCGCAGTAAGGATGGCTAGTGTAACTAGCAAGAATACCACGAAAGCAAGAAAAAAGAAGTACGCTATTAACTATTAACGTACCTGTCTCTTCCGAAACGAATGAGTACACACTCTCATATGACACTACATCGACGAATAGAAGTCT
+
////)/:@BA@;;=<<<<=<<;95:.65<7=B<9968<6::9//////86<488944449)4?@ECACCCDEGC=@A:;;;;*;C>B>BBB7AAB?CB@BACC;;:;GCC?B@@=@BDCCCBBDBCCCCCCC@BBAA=ABB@BBBB?B@CCB?BBBCCBCC?BAABCC@@@<AA?8==877):=>9:::9:9%9;?9;5;AAA=;7878@CB:=:=@CFD@CBBCBBC@B?BBD>CBB?BCCCCCCCBBBBCCBBABBCCBBACCBBACBBBAA>ABBB?C777
@ATNG8:01907:07170
GATGGTAGACACGTGTGCTCTCTCGTACTCATTCGTTTCGGAAGAGACAGGTACGTTAATAGTTAATAGCGTACTTCTTTTTCTTGCTTTCGTGGTATTCTTGCTAGTTACACTAGCCATCCTTACTGCGCTTCGATTGTGTGCGTACTGCTGCAATATTGTATCGTGAGTCTTGTAAAACCTTCTTTTACGTTTACTCTCGTGTTAAAATCTGAATTCTTACTAGAGTTCCGATCTTCTGGGCTGCGCTGATATGCGCTACCATCGAGGTTGTAAAGTCT
+
444839;@@@AAA;9;;AB>BCCCBB;;;;:B;AACC>BC@B?BCCAABC:;;BAA?B@CBBB>B@AA???B??@;@@==<.>?079@@<@BBB>AAE?AA??>??AC499>?>?AC?=>>5;5;??>BB==9==;;4<866>;>AA5657=9:9.//-0----553356769382222&2+2+2222&29555,22::;;::983=FC2=:;9<4:487/55999:99495<;=<<;;;;>6;///66:99??A;;;;99:9888@@?8>4:::<3:=>>
@ATNG8:01917:07228
GATTAGTATAGAGCTCTACATAGTACTCATTCGTTTCGGAAGAGACAGGTACGTTAATAGTTAATAGCGTACTTCTTTTTCTTGCTTTCGTGGTATTCTTGCTAGTTACACTAGCCATCCTTACTGCGCTTCGATTGTGTGCGTACTGCTGCAATATTGTTAACGTGAGTCTTGTAAAACCTTCTTTTTACGTTTACTCTCGTGTTAATAATCTGAATTCTTCTAGAGTTCCTGATCTTCTGGTGAGATATCATGATGCTACCATCGACGAATAGAAGTCT
+
4558BACCBCA@@BA@B@;?BCBBBBCBB@=B;;;/4?:?=BBBBBBC@CCABC@C?B??@?B99:BBABB@A;@@A@A2:A6AAAB=BBCD?CCC?@@4:98>>>:==BBBAAC@>>>=A:;;;???@@=C???=C?????AAA>>=<6//95///1795;7889B??>>>;>>DDD3><>:=====+<>:==6=66///998>8:466*//855/72:=8?>>>@AD=A=A;;;>>5;;@889888=====>===>>@@C=B:::///717;:=8<<<9
@ATNG8:01920:07336
GATGGTAGTCTCAGATACTATAGTACTCATTCGTTTCGGAATAGACAGGTACGTTAATAGTTAATAGCGTACTTCTTTTTCTTGCTTTCGTGGTATTCTTGCTAGTTACACTAGCCATCCTTACTGCGCTTCGATTGTGTGCGTACTGCTGCAATATTGTTAACGTGAGTCTTGTAAAACCTTCTTTTTACGTTTACTCTCGTGTTAAAAATCTGAATTCTTCTAGAGTTCCTGATCTTCTGGCTCTCGTAGACAGATACTACCATCGATTCCGGATAGTCT
+
55886;556@@ACCDCBCCCCCCCBBBBDD@C???:@D=A?BCBBECC?BCBBB>?<?A?><????ABBCABB?BBABA2AA=AAAA<AA@@=A@A=AA499ABAA>AAAACA>><;;==D<@?A>>>>@>B???<:9:==:;:<=@====;;5888:<=5;5;<=B===?A59;;9:-:0818===?/?>>==8=BA>>?==;;6;AAA/@;;;@<@=@@;@DAA???=@<?><<//,/997:::???>>>A>=>@@??>>>:;;;>==8=:>;>>=>???
@ATNG8:01907:07403
GATGGTAGGTGCAGCATGAGTGTATCCACGAAGATCAGGAACTCTAGAAGAATTCAGATTTTTTAAACACGAGAGTAAACGTAAAAAGAAGGTTTTACAAGACTCACGTTAACAATATTGCAGCAGTACGCACACAATCGAAGCGCAGTAAAGGATGGCTAGTGTAACTAGCAAGAATACCACGAAAGCAAGAAAAAGAAGTACGCTATAAATATTAACGTACCTGTCTCTTCCGAAACGAATGAGTACTATGTAGAGCTCTATACTCATCGACGATAGAAGTCT
+
4444.4446:9////:/-//////794555<795555838577-----(--(/27;:444444#44)445555<;;;>4@@99999(5A25.5;;+:::6://////44.4.4<7<>>9>=BBDEB;;6>C><>>>25599.444:94444)5.5557;;====::5///877544048;233333(333633333$38,3366//--///(//83839366;.65<<<56056::</5558<<??::<4//://///3333;;;;444:::;;3//....335.
@ATNG8:01910:07428
GATGGTAGATACTCGCTGATACACCCAGAAGATCAGGAACTCTAGAAGAATTCAGATTTTTAACACGAGAGTAAACGTAAAAAGAAGGTTTTACAAGACTCACGTTAACAATATTGCAGCAGTACGCACACAATCGAAGCGCAGTAAGGATGGCTAGTGTAACTAGCAAGAATATCACGAAAGCAAGAAAAAGAAGTACGCTATTAACTATTAACGTACCTGTCTCTTCCGAAACGAATGAGTACACATCGTCGTGTCGTGCTAATCGACGAATAGAAGTCT
+
;444.44@:BB@?@@@@ACBCBBBB>BCC?AACB@@=@7;;9:?<@:@B=@;997;889='=7?>8?CCBBBBA997;=999(997<.555&5:>7666>CBBBB?C?BC?BCB89:??@@@CB;;:;:;AC?B;::?BA@CB;;;@C>BBC@CBAAB;;;<@@@BBB=???A@<?>99:?9=><:99:::)::48=ABBBABA@C?@@CD@D@;9:CC@CCCBCBCAF@BBA=A??;:::B???CA:99AABB@@ACCCBBBD?CAA????>BBBC?C??9
@ATNG8:01919:07482
ATGGTAGCGCACACATAGATACAGTACTCATTCGTTTCGGAAGAGACAGGTACGTTAATAGTTAATAGCGTACTTCTTTTTCTTGTCTTTCTGTGGTATTCTTGCTAGTTACACTAGCCATCCTTACTGCGCTTCGATTGTGTGCGTACTGCTGCAATATTGTTAACGTGAGTCTTGTAAAACCTTCTTTTTACGTTTACTCTCGTGTTAAAAATCTGAATTCTTCTAGAGTTCCTGATCTTCTGGGTCTCTCTCTCACGCACTACCATCGACGTTAGAAGTCT
+
54:5:45445?>:>><==;;;<;;;><;;>?9;<<>4<<.4.55:99994;>6669=79999294;@=>>===?:;====,;<80-.:81---;;6::<4:>9===BBC@BBCCGDFE@BBEAD@BBCCCBCC@CCEC9;:A@@@CBCCCCCAAAB?BBB?BB?B@CCCBCBBAA<@;;;;.;=@=;;;;;*;BBCE>CCCDDBBBAA5;;;;*;BBCC@C@CC?CBCCCCCACBBCBCBB=BAAB<@@ACBCCCCBDB;;;A@<<5;ECAACCA@CCCACCGC
@ATNG8:01897:07539
GATGGTAGTGATACAGATCAGACACCAGAAGATCAGGAACTCTAGAAGAATTCAGATTTTAACACGAGAGTAAACGTTAAAAGAAGGTTTACAAGACTCACGTTAACAATATTGCAGCAGTACGCACACAATCGAAGCGCAGTAAGGATGGCTAGTGTAACTAGCAAGAATACCACGAAAGCAAGAAAAAGAAGTACGCTATTAACTATTAACGTACCTGTCTCTTCCGAAACGAATGAGTACTATGTAGAGCTCTATACTAATCGACGAATAGAAGTCT
+
<B;:0555<DECBBBBBBBBAAABC?CA@=A;;;AB?C@C?CBBBB@CC@C@CA=8433&35343?==<=997(779.444&4939.55)555.55555<==@=@=9:6:BD?BBBBCBBCCCCCC@@;;8;CBB>BBAAACCD@C?;;<>B@@@AAAB@CCCCAA>AD>@A@;?;;=?78<:5=>?@@1?@>=@=@CCCBB?B@B>>>=A<::AA@?BDC@@?C?C<@??9?@@=?@?BCCDBBBBBAA???B??;EBB??<>>>>?==9===>=A???
@ATNG8:01924:07533
GATAGCTCTGCTCTGACTCTCGTACTCATTCGTTTCGGAAGAGACAGGTACGTTAATAGTTAATAGCGTACTTCTTTTTCTTGCTTTCGTGGTATTCTTGCTAGTTACACTAGCCATCCTTACTGCGCTTCGATTGTGTGCGTACTGCTGCAATATTGTTAACGTGAGTCTTGTAAAACCTTCTTTTTACGTTTACTCTCGTGTTAAAAATCTGAATTCTTCTAGAGTTCCTGATCTTCTGGATATGAGTGACTCGTGCTACCATCGACGAATAGAAGTCT
+
;55ACBBBBBBBBBBCCCCCCCCCCCCCC@CBBB=AD@D?CCCCCCC?BCCDD@B>BCCB@C?CCCCDDDFD>:::::*:@=@AAA<@BCCACCE@DC;;;@CBB@BCDDDCCC>AAD@C@CDBBAAAB@DCCC<A@CBBBBCEBBBBBBAC@AAA@CC?B?BBCCBCCA@;A;;;;.<>B>@BAA@0AEGFJ>CCICCCCBA@5;;;;*;@@BB@C@BG@GCCCBBC@C@CCCBCC@AAB@CCDCBCBBBAA@CCBA@ACC@CBACAACC@CCCC@CBAB
@ATNG8:01887:07544
GATGGTAGTATCTGCACACTCTGTCCAGAAGATCAGGAACTCTAGAAGAATTCAGATTTTTAACACGAGAGTAGACGTAAAAAGAAGGTTTTACAAGACTCACGTTAACAATATTGCAGCAGTACGCACACAATCGAAGCGCAGTAAGGATGGCTAGTGTAACTAGCAAGAATACCACGAAAGCAAGAAAAAGAAGTACGCTATTAACTATTAACGTACCTGTCTCTTCCGAAAACGAATAGTACACATCGTCGTGTCGTGCTACCATCGACGTATAGAAGTCT
+
555A=@@BBBAACGBCCCCCCC=BCACCC@CC;;;;4;=AABCCCD@CC@D@BBC@@@@@2ADDCCAAAABAA@?>7;;;;;);B=@>BBB:CBC@CBA@AAAAB?B@BB@BBB?BBBBBCCCCBBBBBBCHBDB::9;A@@DE@@?AAFCCACCCCCBBB@CCBBCC>AA?@??999CCC<@?@=<<>??.=A?AAAABC?AA594:B@A4939@AAA=BDDCCAB5;5;;;;-;??>CCCBBBC??@CDC:::BBBBBBBBAA>@BA@@@999?@@@>B???
@ATNG8:01904:07544
GATGGTAGAGTATCATGTGTATCTCCAGAAGATCAGGAACTCTAGAAGAATTCAGATTTTAACACGAGAGTAAACGTAAAAGAAGGTTTTACAAGACTCACGTTAACAATATTGCAGCAGTACGCACACAATCGAAGCGCAGTAAGGATGGCTAGTGTAACTAGCAAGAATACCACGAAAGCAAGAAAAAGAAGTACGCTATTAACTATTAACGTACCTGTCTCTTCCGAAACGAATGAGTACTACTCTCAGAGACACACTAATCGACGAATAGAAGTCT
+
445>7;DBBBBCBBB;9:CCCABAC@BCC@@@@B@@=@>ABCCCCB@CD?B?CGF@AAA9B?CCCCCB@B:9:7;AABDD9BC>A5;;;&;;@;@BB;@@CCC@D?BB?BBB?CCCCDDCBBBCCCCCBB>BCCC@CBBBCBBB@C@C@@>@CECCABB?CBB@AA@DC?CBB?BAAC@;@<<888888(8@<CCCCBBBBB?B=BBCB>B>CCBAA=@A@@@CC@E@CBA>ABB?BBBCBBBCABACCCBB??=B@BBBAA?ABDCC>><=BBC>BA@=
@ATNG8:01949:07167
GATGGTAGATATATGCACGCTCTACCAGAAGATCAGGAACTCTAGAAGAATTCAGATTTTTAACACGAGAGTAAACGTAAAAAGAAGGTTTTACAAGACTCACGTTAACAATATTGCAGCAGTACGCACACAATCGAAGCGCAGTAAGGATGGCTTGTGTAACTAGCAAGAATACCACGAAAGCAAGAAAAAAGAAGTACGCTATTAACTATTAACGTACCTGTCTCTTCCGAAACGAATGAGTACACACTCTCATATGACACTAATCGACGAATAGAAGTCT
+
?@:;86=A@ABBB:;;HCCCBBBBC@CDD@CCCC??=@?BBCCCCC@BA>A?BBBACDDD3B@>>?A?>>>999,9:;;994$9<7<3:99+9==9>B;;;BB;;:;?CCADAA?@CBBBBCCCCCCCBBBBADDCC?BBCCCB;;8;@C??<;;5;@AAA?CCFAAB@CB????>A@???8<@@;::9999%9@;?989BBBBB?C?AABB<A=AAB<;7;BAABBB@D@BBC>BBB?BBBBBBBCBBBBBCCBBBCCCBABBB?BAAABBB@BBBC@C@>>
@ATNG8:01954:07154
GATGGTAGTATATCGCGTCGCTATCCAGAAGATCAGGAACTCTAGAAGAATTCAGATTTTTAACACGAGAGTAAACGTAAAAAGAAGGTTTTACAAGACTCACGTTAACAATATTGCAGCAGTACGCACACAATCGAAGCGCAGTAAGGATGGCTAGTGTAACTAGCAAGAATACCACGAAAGCAAGAAAAAGAAGTACGCTATTAACTATTAACGTACCTGTCTCTTCCGAAACGAATGAGTACGAGAGAGCACACGTGTCTACCATCTACGAATAGAAGTCT
+
:44:7@=BDBCBBBDDBAADCCCBB?A@A@BCC;;;8;8;CC;;9C@@A>A=AA@;:<;<*9=?BBBBCBDA@@:?@ACCCB3BB@B@CEE;EJGBCBBBCBA998;?BDADCC?BBBBCCDDCCBBBBCCC?BBBB?BAA@AA@B?C@CBB?BCCCCAAB?CAAAAC?CD?>>?>AABBB<A@@;99999(:?<A989BAA@@;@:>===:>8=>A::8:AA@ABC>A>AED>B:999BBBDCBDAAACCBBBDABBCBBBBBB@@>>=@@@@<>>>D<@:::
@ATNG8:01971:07158
GATGGTAGCGCACACATAGAGTAGTACTCATTCGTTTCGGAAGAGACAGGTACGTTAATAGTTAATAGCGTACTTCTTTTTCTTGCTTTCGTGGTATTCTTGCTAGTTACACTAGCCATCCTTACTGCGCTTCGATTGTGTGCGTACTGCTGCAATATTGTTAACGTGAGTCTTGTAAAACCTTCTTTTTACGTTTACTCTCGTGTTAAAAATCTGAATTCTTCTAGAGTTCCTGATCTTCTGGAGATACACATGATACTCTACCATCGTATCTCAGGAGTCT
+
566D?BBCCCCC9;;CDCCCCBBABBCDCCC@DCCC>BB?B?CBBBDBB?BBBBBAC@CCCD@C?CCCCCCCDDDCCCCC5B@>ACCE=CC@@?ACC?BB9<<BCCEAEHIECBBC?BBCAD?BBGDCCDC@BBBB@CBBBCCCCBBBCGBBBB@CDC?BB@C@BBCCBBBCC5;;;;;.;<A;;;;;;*;BCCE;;=GCBBB;<<5;;;;*;@@@A6;7;C?CCCBCBDAE@BBA@BC>BBC?ACCCABAABBBBCBBCCBCC9::::AABBBBCF@?@@BC
@ATNG8:01952:07194
GATGGTAGACATATCGTACTCTCTGTACTCATTCGTTTCGGAAGAGACAGGTACGTTAATAGTTAATAGCGTACTTCTTTTTCTTGCTTTCGTGGTATTCTTGCTAGTTACACTAGCCATCCTTACTGCGCTTCGATTGTGTGCGTACTGCTGCAATATTGTTAACGTGAGTCTTGTAAAACCTTCTTTTTACGTTTACTCTCGTGTTAAAAATCTGAATTCTTCTAGAGTTCCTGATCTTCTGGCGAGAGTGTGCAGATACTACCATCGAATGAGGTTAGTCT
+
//8?<???CBBBCCCCCDDGCCCCCCBBBCBB?BBAB=BB?C@BBCCCBB@BBBBB?B?CBAA?B?CAAABBBBB@BCDCD2BB?BBCD>BAAA?BBC@BB<??BBBB=?@BBAAAA<AAA<A<??>@@@@A<A>>>5:8B@>>=;=>>>A@???<??@<@?<?<>>>AAGE??8>;;;;/;9>:>>???/?A===6=??888B>>>=BBBB/A;;;@<@=AA=AA@@@@@:>:=AAA@@<>>><>>>@===>@@AAA@@>>>>>=@<<==7///97=6999=A
@ATNG8:01950:07273
GATGTAGAGTATCATGTGTATCTCCAGAAGAATCAGGAACTCTAGAAGAATTCAGATTTTTAACACGAGAGTAAACGTAAAAAGAAGGTTTTACAAGACTCACGTTAACAATATTGCAGCAGTACGCACACAATCGAAGCGCAGTAAGGATGGCTAGTGTAACTAGCAAGAATACCACGAAAGCAAGAAAAAAGAAGTACGCTATTAACTATTAACGTACCTGTCTCTTCCGAAACGAATGAGTACGTGTGACGTACGTGAGCTACCATCGACGATAGAAGTCT
+
-------49:9:;;9;9;////-6(---0--(/88;)/+/:9<>9424:.524<<=????+?<=BBBB;;99::,::59999(9>4>4AA@7?=C?C;9:CCCCEHE@A@?@BB>;:9ABBCDCCDCCBB;;9;BBC@CBCBBCCC?CACCC@CFD@@;;<@CLECCB?BB@@@?>AB@@@;>=<8999999%8;;7<8<<=AB;?=@=BAA>A@B@CGC@CCAA@CC:;;;DE?BBB?BBBAAAC@@@AABBBBBBCBB@@@BAA=A???>=00000@;@><<
@ATNG8:01934:07300
GATTAGTATAGAGCTCTACATAGTACTCATTCGTTTCGGAAGAGACAGGTACGTTAATAGTTAATAGCGTACTTCTTTTTCTTGCTTTCGTGGTATTCTTGCTAGTTACACTAGCCATCCTTACTGCGCTTCGATTGTGTGCGTACTGCTGCAATATTGTTAACGTGAGTCTTGTAAAACCTTCTTTTTACGTTTACTCTCGTGTTAAAAATCTGAATTCTTCTAGAGTTCCTGATCTTCTGGGTCTACGCTCGTCGCGCTACCATCGACGATAGAAGTCT
+
:;;9<BEDDBBBBCBBBDCCCCECCBCB@@<?AAA=BC@C@BBBBBCD?CCBAA?A@BCBB?B?BCBCCABCB?@A@@@2?B?CBBB=BBBB?@@E?BB<?>BBCD?AAAAABAA;<>>;A9==>>@@@A<ADAA8==A@>>>@@@@@@>>>@<>>><?A=C<787BB@@?A=??>DD;D;@;>>@@@.==>>>-88=898@<===@AA@/>??;C;C=AA<AAAC@@@;@;@BAA;;7;>DC:BAA@>>=>>?B??@?>>>A<====>=///:==7AA>>
@ATNG8:01959:07354
ATGGTAGCGCACACATAGATACAGTACTCATTCGTTTCGGAAGAGACAGGTACGTTAATAGTTAATAGCGTACTTCTTTTTCTTTGCTTTCGTGGTATTCTTGCTAGTTACACTAGCCATCCTTACTGCGCTTCGATTGTGTGCGTACTGCTGCAATATTGTTAACGTGAGTCTTGTAAAACCTTCTTTTTACGTTTACTCTCGTGTTAAAAATCTGAATTCTTCTAGGTTCCTGATCTTCTGGGCTGCGCTGATATGCGCTACCATCGAATCACGAAAGTCT
+
=>>;BCABBB@@@@@BCCBCBBAAABCBB@@>@AAE?ED@B?@;?==BB>B@@99168=?@C@CABBBBB@@>B;:9999$9::)989</56==7;;<8<@899CBCJ@CCCFCCCC?BBC@B@BDBCBCCB?BCBB@CBBBCCCCCAA@CCCCC@CCC@BB?A?BBABBBBBB?BBBBB;B>C5;;;;;*;BBBE=AADGDBBBBC=AABA,@BB<;;=@FC@BAAA@CAD@BBBFCC@BBBD>D;;;BBABCCCCCCCDCCD@C@@@@=@BCCEDD>CCCC
@ATNG8:01962:07357
GATGTAGCTCTGCTCTCGACTCTCGACTCATCGTTCGGAAGAGACAGGTACGTTAATAGTTAATAGCGTACTTCTTTTTCTTGCTTTCGTGGTATTCTTGCTAGTTACACTAGCCATCCTTACTGCGCTTCGATTGTGTGCGTACTGCTGCAATATTGTTAACGTGAGTCTTCTGTAAAACCTTCTTTTTACTGTTTTACCTCTCGTGTTTAAAAATCTGAAATTCTTCTAGAGTTCCTGATCTTCTGGTGTCGTCTATCATGTACTACCATCGACGAATAGAAGTCT
+
/>0///44454;::////:;/-/<///-------(-/5;5//55<<<7<<955.56;:<<7;7;=<;;5555.55555$4439;;<)4499.555.594565;;<8;6559955.54;395;;=@@=>=,0/77)//999<<55544444443444.4<395;555;;7//)//:<;;=/=:<8<:<::(9///555&-/)/:;999555)5<<<(5/----(-(--(--7/555045::4555.4457555999:5559999;;><<<9;;;555==8;;;>9:99/
@ATNG8:01968:07367
GATGGTAGCGCACACATAGATAAGTACTCATTCGTTTCGGAAGAGACAGGTACGTTAATAGTTAATAGCGTAACTTCTTTTTCTTTGCTTTCTTGGTATTCTTGCTAGTTACACTAGCCATCCTTACTGCGCTTCGATTGTGTGCGTACTGCTGCAATATTGTTAACGTGAGTCTTGTAAAAACCTTCTTTTTACGTTTACTCTCGTGTTAAAAATCTGAATTCTTCTAGAGTTCCTGATCTTCTGGCTCTCGTAGACAGATAATCGACGAATAGAAGTCT
+
0//A=@AABB<BBBBBCAAACC@BB;99<994;<88044.989?>>=>>299@;:49>BB==7@>ACBABA;7;=7<<===*;;;1:9990;<7<8;;;7<A4995A<<9;;;<<;;:699</707==><>??9=;<@9@@C996<:::<:::<<A=BBA;9945799;@::@5925/////(/)/)/////$/9555)5555;;666=8<;;;$5445;6;9<<7<:99944.4.4//9<9)/0>2><999@BBCCCCCCBC?CA@@B;;5;?==?B:::
@ATNG8:01972:07356
GATGGTAGCTCGGCTGATGATATCTCCAGAAGATCAGGAACTCTAGAAGAATTCAGATTTTTTAACACGAGAGTAAACGTAAAAAGAAGGTTTTACAAGACTCACGTTAACAATATTGCAGCAGTACGCACACAATCGAAGCGCAGTAAGGATGGCTAGTGTAACTAGCAAGAATACCACGAAGCAAGAAAAAGAAGTACGCTATTAACTATTAACGTACCTGTCTCTTCCGAAACGAATGAGTACGAGAGTCAGAGCAGAGCTACCATCGTTATCGGAAAGTCT
+
//@@=A<><<55059;@99;>BCCCC@CIC;;;BFCC@C@BBBA@AC=AA>A;?==99::::%95@9=BA?A939:,:9;:444$5;7<8>>>2=<<9>:6;BB?@@5;5;@<@@@=@@AABGEHCBBBCCBAA=@@@@?@@@DAA??;@>??><??@?BBBC?CGDBBB>AA>AA@<@?>?=887>BBDCC3AB?BBBAAA@@@<@:>===8=388EDD@CCBBBBB?B@BBB=A::6999AABBB:9:??BBBCB??>BA@ACC??888B?AA??:==5=?==
@ATNG8:01940:07526
GATGGTAGCGTGTGAGAGTCTGCCCAGAAGATCAGGAACTCTAGAAGAATTCAGATTTTTAACACGAGAGTAAACGTAAAAGAAGGTTTTACAAGACTCACGTTAACAATATTGCAGCAGTACGCACACAATCGAAGCGCAGTAAGGATGGCTAGTGTAACTAGCAAGAATACCACGAAAGCAAGAAAAAGAAGTACGCTATTAACTATTAACGTACCTGTCTCTTCCGAAACGAATGAGTACCTCTCAGACGCTCGTCCTACCATCGTCCGTTAGAAGTCT
+
555@7?DEEBBCBCDCCBBBBCCD@DBB@BBBB;::;ACCECCBB@BB>B?AA@;<;<;';:@:;@:<<:437(79<<==2;=9<8<;8+89;4::888<=:?6@8==7BAB59:??A=>=B>>>D<<:@<@?AA<???@A;;;:=:=@B?CCBAAACC?BBBBBB?AB>?>>??????8???>ACCCC39949?>?BBBBB;>;>???=@9;;;==;>??;<;>=C8:;:/:9939BAABBC?CCCDDCB???BAAAE>??C?A???=?:?@>BCD?BBBB
@ATNG8:01974:07503
GATAGTGATACAGATCAGACACCAGAAGATCAGGAACTCTAGAAGAATTCAGATTTTTAACACGAGAGTAAACGTAAAAAGAAGGTTTTACAAGACTCACGTTAACAATATTGCAGCAGTACGCACACAATCGAAGCGCAGTAAAGGATGGCTAGTGTAACTAGCAAGAATACCACGAAAGCAAGAAAAGAAGACGCTATTAACTATTAACGTACCTGTCTTCTTTCCGAAAACGAATGAGTACGATGAGATCTCGTGTCGCTACCATCGACGAATAGAAGTCT
+
<<<@;;;555555<<<;5;555.5557;;;;;;?@;@A;;949.44.45:<:?:===+=9=<998833333(3344444$4;7=:>>>/6557:555666<<8<6;;266=8<<>>BCC@@<999AA<><?999,////77/44(54555.5::<;;;<9;;;><<0434933-33988(337,3333&3:6;;==<;;9.3,3733,33779:;6;7///)///(/)/888+8::5344433/866///::8998/////89::/22988:22,2955/5553
@ATNG8:01985:07072
GATGGTAGCGCACACATAGATACAGTACTCATTCGTTTCGGAAGAGACAGGTACGTTAATAGTTAATAGCGTACTTCTTTTTCTTGCTTTCGTGGTATTCTTGCTATTTACACTAGCCATCCTTACTGCGCTTCGATTGTGTGCGTACTGCTGCAATATTGTTAACGTGAGTCTTGTAAAACCTTCTTTTTACGTTTACTCTCGTGTTAAAAATCTGAATTCTTCTAGAGTTCCTGATCTTCTGGGTGTATCAGCGAGTATCTAATCGACGAATAGAAGTCT
+
965BAEBBABCCCCCCCCCCDCCCBCCDCCBB?BBBC>CD?C?CCDCCCC?CCCBB?C?CCBC?C?CCCCBBACD?BBCCC1BB>@@BA<AFBB?BBB?AEADDDCCC>CCBBBCCD@DAA?A?BBBBA@@A>BBCB<AACBCCCCCCCCCBBBB@CCCACB@B@BCDCCCBCB<?9999*9=@;9:9:9*:DABB=BBFCCCCCCB>BBBB2BCCCC?A?@C@CCCCCBB?B@BBBDBB?ABDE>CCCCDCCCCCCCCBCCCC@CCCCCBB?BCCC@C???
@ATNG8:01988:07267
GATGGTAGAGTACAGTGTAGTAGACCAGAAGATCAGGAACTCTAGAAGAATTCAGATTTTTAACACGAGAGTAAACGTAAAAAGAAGGTTTTACAAGACTCACGTTAACAATATTGCAGCAGTACGCACACAATCGAAGCGCAGTAAGGATGGCTAGTGTAACTAGCAAGAATACCACGAAAAGCAAGAAAAAAGAAGTACGCTATTAACTATTAACGTACCTGTCTCTTCCGAAACGAATGAGTACTATGTAGAGCTCTATACTAATCGTTCTCCTTAAGTCT
+
?555:BBCCCCDBBBBBBCCCCFBB?BCCBCCCCCC@C?BBCBBBC?CB?B?BAAAACCC3D?>>>BBABC???59::;;;;*;A>?9@@@4?B@?@;;<BBB@B?@@DC?BCC@CBBCCBBBCCCCBBBDD@DDDD=@@CCCCCB>B?B9:7;@@@ACCC@CCCBBB???<?A@;>>9999+9<<9:::999%:>;=ABBCBDCC>A><;A@1818>AAB?CBAAABA>B?CCE>CGD?BABCCBBBCCCCBBBB???B;;;AAA<A;;?>@?D?B?B>A999
@ATNG8:01985:07362
GATTAGTATAGAGCTCTACATAGTACTCATTCGTTTCGGAAGAGACAGGTACGTTAATAGTTAATAGCGTACTTCTTTTTCTTGCTTTCGTGGTATTCTTGCTAGTTACACTAGCCATCCTTACTGCGCTTCGATTGTGTGCGTACTGCTGCAATATTGTTAACGTGAGTCTTGTATAACCTTCTTCTTACGTTTACTCTCGTGTTTAAAAATCTGAATTCTTCTAGAGTTCCTGATCTTCTGGGTGCGCTACAGTCTCTCTACCATCGACGAATAGAAGTCT
+
5559AABBB@@@BA;;:>;<@CDCBBBB;;5;@@@8@A>B@DFBBBBD?CBBCB?B<@AAA@C?BAAACCBCB?AA@A@2AB?BBCC>BBAA>BBB>AA>AABBBB>AACBBBBB@BBB?A::::::;@@<AAAA;??AAAAAABBBA>>8885;:<588189:::??@???=>>>??=B7;7;=8=?7;;BBB:AAB><<::888-8DDD/;=:88(/(.3.379999@6@799A???5//6=6///<=<:>??;;;@@@@>>5;8//9://*/67<9A@@@
@ATNG8:01981:07434
GATGGTAGCTCTGCTCTGACTCTCGTACTCATTCGTTTCGGAAGAGACAGGTACGTTAATAGTTAATAGCGTACTTCTTTTTCTTGCTTTCGTGGTATTCTTGCTAGTTACACTAGCCATCCTTACTGCGCTTCGATTGTGTGCGTACTGTTGCAATATTGTTAACGTGAGTCTTGTAAAACCTTCTTTTTACGTTTACTCTCGTGTTAAAAATCTGAATTCTTCTAGAGTTCCTGATCTTCTGGGTGCGCTACAGTCTCTCTACATCGACGAATAGAAGTCT
+
;56C?CCCBB<BBBDCCCECBBCCCBCBBB@@>@CCG=CC@C?BBBECCC?CCCICACAFECC?CADCCCHCCCB@CCFFG5BB?AADD>A@AA8;;B=BB?;;;C@A=ADCAA@CE@BBC@C@CCCCBBBE@DB@A>ABCCCCBCB@@@A=@@C@BBB?BB?B?BBBBBCCCC=AAAAA7@?C=AACCC5CCBCC?ECBCDCIFCDADDCC3CCBCB@BFKM?BBCCCCB?B?@@@@@?4;;;;0<A@ABBCBBBBBAAACBKGBBA@@@00-0@B@?BBBB
@ATNG8:01985:07455
GATGGTAGCACGAGTCACTCATATCCAGAAGATCAGAACTCTAGAAGAATTCAGATTTTTAACACGAGAAGTAAACGTAAAAAGAAGGTTTTACAAGACTCACGTTAACAATATTGCAGCAGTACGCACACAATCGAAGCGCAGTAAGGATGGCTAGTGTAACTAGCAAGAATACCACGAAAGCAAGAAAAAAGAAGTACGCTATTAACTATTAACGTACCTGTCTCTTCCGAAAACGAATGAGTACGTGTGCGACGTGTCTCCTACCATCGACGATTAAGAAGTCT
+
//7717////99::;=D@;;>>;;;8<=;.4//////5;;/6659655.56:999::::'<554477//)/77;.7644444$49.5.555&5;;6<>>>AB>>B<@>@C@CCC@BBBA@BBBBAAGCBBDD?C@AA@BBCCD@?>6=4494.4:::::::0549:9=7;;8;87177333(3393777777$8;6<=>::3///(/(//35.5/7<>>>=999995:5963333&39:23449<86///////338777933,387169---5----2,39.5562
@ATNG8:00668:00447
GATGTGATACAGATCAGACACCAGAAGATCAGGAACTCTAGAAGAATTCAGATTTTTAACACGAGAGTAAACGTAAAAAGAAGGTTTTACAAGACTCACGTTAACAATATTGCAGCAGTACGCACACAATCGAAGCGCAGTAAGGATGGCTAGTGTAACTAGCAAGAATACCACGAAGCAAGAAAAAAGAAGTACGCTATTAACTATTAACGTACCTGTCTCTTCCGAAACGAATGAGTACGAGAGTCAGAGCAGAGCTACCATCGACGAATAGAAGTCT
+
A=566==CBCAAAA@@@ABCCAAAABGCCBCB?B?:69=@==;98337::885?>?+=588;@@=>?799,9@<<<;;';=;=5:::&9A=4>B>BBBBBC:;8;A?<;;:::BACB@@AB;;;:9:@9BCCC?BBBCCA??<@?B;;8;BCBCBCD>AABDA@:>>9000*00;?:>?>9977777$/.(././:9@>@;>9;7;:6<8=@B@@?ABBBCEE@A=@A@8=00,000@ABABBBBCBE???@?AAACAAA@=@@@A?>8818==?8==76
@ATNG8:00687:00443
GATGGTAGTGTGGTCTCTGAGAGTAGTACTCATTCGTTTCGGAAGAGACAGGTACGTAATAGTTAATAGCGTACTTCTTTTTCTTGCTTTCGTGGTATTCTTGCTAGTTACACTAGCCATGCCTTACTGCGCTTCGATTGTGTGCGTACTGCTGCAATATTGTTAACGTGAGTCTTGTAAAACCTTCTTTTTACGTTTACTCTCGTGTTAAAAATCTGAATTCTTCTAGAGTTCCTGGATCTTCTGGATAGCGACGCGATATACTACTATCGACGATAGAAGTCT
+
////)//--5-/)/99:/55:::556;;::433-3444(4:6<:@666<<<4</////59//69>:<<<B=666>844444$498=:>?:@<<<6<<<*//5///::;1//;;/--838---1949;<><=<>7;;;;6;;<@BB@@>?>:595<>9=?>:<<38-33=455;<<156@=B7B:D7@@@@@0??>>?6==?56655/7)////$/////)/2797=::/--506(--(/9//)/9;4////-77//////444444488:8999///6//(3338
@ATNG8:00667:00450
GATGGTAGACACGTGTGCTCTCTCGTACTCATTCGTTTCGGAAGAGACAGGTACGTTTATAGTTAATAGCGTACTTCTTTTTCTTGCTTTCGTGGTATTCTTGCTAGTTACACTAGCCATCCTTACTGCGCTTCGATTGTGTGCGTACTGCTGCAATATTGTTAACGTGAGTCTTGTAAAACCTTCTTTTTACGTTTACTCTCGTGTTAAAAATCTGAATTCTTCTAGAGTTCCTGATCTTCTGGGTGTATCAGCGAGTATCTTACCATCGATTTCGAGGAAGTCT
+
66C?9BCCBBBCBBC;;;;BBABCDA@ABDA@>ABAA<@@=@>A@BBCAA=>@@989+933396=8==BCBBBB?=?;777(7?9>===7<A@A<>>B=AA788=>>?;>@@;;<AA<>>A<A=@?==<===<BC>>:>A??>==@A@@@??::;5;9818A=A:>>>;:7A97356999.96:455555'5:///(.33...888=;<<<<)9///8482=>;DAAA;;<;>:>?>=>A6;;=?9===?>=;77:=3339--,-=7>===66607932,2,2,,,
@ATNG8:00683:00526
GATGGTAGTATATCGCGTCGCTATCCAGAAGATCAGGAACTCTAGAAGAATTCTAGATTTTTAACACGAGAGTAAACGTAAAAAGAAGGTTTTACAAGACTCACGTTAACAATATTGCAGCAGTACGCTCACAATCGAAGCGCAGTAAGGATGGACTAGTTGTAACTAGCAAGAATAACCACGAAAGCAAGAAAAAGAAGTACGCTATTAACTATTAACGTACCTGTCTCTTCCGAACGAATGAGTACTATAGACTATCTGAGACTATCGACGAATAGAAGTCT
+
<=BB?B@?B<<;>>@@00////9::755545555<<496;?;<=?>;::)/)/////====+=9==4//96///8.6//////$55.4.444&494.5:::99<89278<<1977,3?::BBCDCCGBBBBBB?@@>>000>>?=AA>@:<00*0//6/0)0?;6;::88649:)..).)..=@A8=@D7::>@>.88599955595868;>>@@7:6:?BBB?BBA@@CC?A=@A>99:39::AAAAAA::8A@@@>BBBA@@GBBBAA>>>A=A?>><>@@@
@ATNG8:00682:00556
GATGGTAGCGCGACGAGCGTAGACCCAGCAAGATCAGGAACTCTAGAAGAATTCAGATTTTTAACACGAGAGTAAACGTAAAAAGAAGGTTTTACAAGACTCACGTTAACAATATTGCAGCAGTACGCACACAATCGAAGCGCAGTAAGGATGGCTAGTGTAACTAGCAAGAATACCACGAAAGCAAGAAAAAGAAGTACGCTATTAACTATTAATGTACCTGTCTCTTCCGAAACGAATGAGTACGAGAGTCAGAGCAGAGCTACCATCGAACTTGCAGAGTCT
+
;;<B<A@@@@ACBBBB::599:444)4///3/--6--(/5667::8;4;78;/33373333$33:;==BBBBBA@8?;ABABB5CE@D?BBB;BDFADBBBCCBBB@B?AB?BBB<??BCCCCECCCCCBBA@>ABBB?AAAABBBB?C?C@@>@BBBBBAC?BBBBBB@BC?AAA>A@@@@9:995;EFDD/AA<@888@A@@@<@;@@@@<><>>>AA<A@?@AAA<>;>@@5?::5::<<???@@@@@@@@B@>>>?@>>>==:=>=?@<;;5;>====B@@
@ATNG8:00677:00623
TATGGTAGACACGTGTGCTCTCTCGTACTCATTCGTTTCGGAAGAGACAGGTACGTTAATAGTTAATAGCGTACTTCTTTTTCTTGCTTTCGTGGTATTCTTGCTAGTTACACTAGCCATCCTTACTGCGCTTCGATTGTGTGCGTACTGCTGCAATATTGTTAACGTGAGTCTTGTAAAACCTTCTTTTTACGTTTACTCTCGTGTTAAAAATCTGAATTCTTCTAGAGTTCCTGATCTTCTGGAGATATCATCAGCGAGCTAATCGACGAATAGAAGTCT
+
55<<@BBBC;;9?@@@ADCCCBC;;;@@@BCC?BBBB=BA?B?BCBBBBB?BBBBB@B??<?B;?9?@A@A@@>?299999(9>199BB9?@::6;AA;@@889<@AB@BCCBBBBB?BBB@B?FCBB:;:B?BABB:;;CCBBB@@@@@ACACB@BBC@CE?C8::@;;;BBB@C;;;;.;>B>;;;;;*;@BCD?HAABCCCBAA5;;;;*;??@CACACG@BBBCCCB@B?BCCCCC>AAB@CCAAADDCCBBBCCCCBBB@CBAAB@@<@ABB?BBAA
@ATNG8:00696:00624
GATGGTAGGCACTGCGCACACATCCCAGAAGATCAGGAACTCTAGAAGAATTCAGATTTTTAACACGAGAGTAAACGTAAAAAGAAGGTTTTACAAGACTCACAGTTTAACAATATTGCAGCAGTACGCACACAATCGAAGCGCAGTAAGGATGGCTAGTGTAACTAGCAAGAATACCACGAAAGCAAGAAAAAAGAAGTACGCTATTAACTATTAACGTACCTGTCTCTTCCGAAACGAATGAGTACTGTATCTATGTGTGCGCTAATCGACGAATAAGTCT
+
566>;?@@<;;;<>???666:55593:=>:>@@?==8=9;;@?BBA?@@=@=>?<98888'7:?AABA997;;<5=<:::::'9=;@>BCC2BCD@BB@B><0//0/(/4996<;;7::9:@@@B@@@AA@BCC@CBBB@C:::BBBA?B?@@@;>:99BBBC???@A?@>BA>AA?=??>9A07551777798%/./3///87<>@<><525A5>9>@B@@=@B?@=99286;;?94378777;?<8=C@@@BA@?@?>778>>>?:>=@@>::3:6169//
@ATNG8:00742:00405
GATGGTAGAGAGAGCTCTCTCATCGTACTCATTCGTTTCGGAAGAGACAGGTACGTTAATAGTTAATAGCGTACTTCTTTTTCTTGCTTTCGTGGTATTCTTGCTAGTTACACTAGCCATCCTTACTGCGCTTCGATTGTGTGCGTACTGCTGCAATATTGTTAACGTGAGTCTTGTAAAACCTTCTTTTTACGTTTACTCTCGTGTTAAAAATCTGAATTCTTCTAGAGTTCCTGATCTTCTGGTGTCTGATCTGTATCACTACCATCGTCCGTTAGAAGTCT
+
CGCB@BCCCDCCCBBBBBCCCCCCCABBCDCC?BCCC<@B@D@CBBBB??<>CB@@>A?BBCB?C?CBBB@@@BB>BBBBB3BA=A@@A7=AAC?AAB?BC587AA@@<@AAAAA@@:@@A;A;;<<@?>>>;??>>:>>>>>>>>@>>>AA?>?:???=@B<>;>?AAAAB??:>>>>>5>=D;>::::*66,,,),,,,,,655705889*98869492//-.<;==>><@<@AA@@@:>>B=CC>>;;;AAA???AAA@@;=:=>@AAA6::49>=2::>>
@ATNG8:00751:00440
GATGTAGAGAGAGCTCTCTCATCGTACTCATTCGTTTCGGAAGAGACAGGTACGTTAATAGTTAATAGCGTACTTCTTTTTCTTGCTTTCGTGGTATTCTTGCTAGTTACACTAGCCATCCTTACTGCGCTTCGATTGTGTGCGTACTGCTGCAATATTGTTAACGTGAGTCTTGTAAAACCTTCTTTTTACGTTTACTCTCGTGTTAAAATCTGAATTCTTCTAGAGTTCCTGATCTTCTGGTGTCTGATCTGTATCACTACCATCGACGAATAGAAGTCT
+
?;@;;@@ADCCDCCBB@CCBAA@AA?@?CCB?CBBB?CLAH?A@@@CCC>BBBA@?A?BABD?B?ACCCBABBB?CCCCC3B?<@AAA:ACBB@@A=:=?000?==@9@CB@@@=>:=AA=D9@@>>;98949==>7::>>==>@C?>>>A@@@7:;=:>@<@<@AA>>>BAA;>?@AA1;6;8=:===,9=999),,,,,,6879-///&....83829959>>?5882858:?@9:///@7=98=?>BBA>>>B@@@AAAA;>>787;//-/==>5A@@@
@ATNG8:00757:00429
GATGGTAGCTATACGTATATCTATGTACTCATTCGTTTCGGAAGAGACAGGTACGTTAATAGTTAATAGCGTACTTCTTTTTCTTGCTTTCGTGGTATTCTTGCTAGTTACTCTAGCCATCCTTACTGCGCTTCGATTGTGTGCGTACTGCTGCAATATTGTTAACGTGAGTCTTGTAAAACCTTCTTTTTACGTTTTACTCTCGTGTAAAAATCTGAATTCTTCTAGAGTTCCTGATCTTCTGGTGTCTGATCTGTATCACTACCATCGATTCGAGGAAGTCT
+
666C=A@@ACCCDCBCCBCCCCCABB@@ACBA=BBAA<BB?B@BBBBCAC?CCBAA>B>BAAA?B>BAAAABBCC?BBBBB2BA=B7970:A@@=ABB?BB?B@BBCC>><<>>>A>9>>A;A;<<<@<<<>;AA>>:>;;;==<=>>>>>;>;A:;==<AA<?;>>>??DA>>8>>AAA6A:<96////'/9----)--7---;:6::?A?.9>>>>9@6////==@???<A:>>@A:95::>;<=>>>>AA>><<=@BA@>@A;>===AC;A=>>9>8==>>
@ATNG8:00757:00522
GATGGTAGAGTACAGTGTAGTAGACCAGAAGATCAGGAACTCTAGAAGAATTCAGATTTTTAACACGAGAGTAAACGTAAAAAGAAGGTTTTACAAGACTCACGTTAACAATATTGCAGCAGTACGCACACAATCGAAGCGCAGTAAGGATGGCTAGTGCAACTAGCAAGAATACCACGAAAGCAAGAAAAAGAAGTACGCTATTAACTATTAACGTACCTGTCTCTTCCGAAACGTATGAGTACTGTATCTATGTGTGCGCTATCGACGAATAGAAGTCT
+
CBCC:BCBCFBBCBCBBBBCDCCCD?ABB@BBBA@A=@=@@A@??B@BB?C??@?BBBBC3B>?@DBBBBBAA@8>=;;;;;*;A>@5;;:*9CB>CB@ABCCBD@D@AA?AAB?AACCCBBCBBBCCBBBB@CAAA@BBCCAA??<@=@AD@DCCBBBCC@CBBBCC?BB?BBD?BAAAB=???>ABEDD39998?AADDBBB=?=?CDC?B=ABBBD@B>>>AAB?B?BCC=DCBBAABCBCBCABAEC???AAC???BBBBBCCCCBB?BB@@<>>BB
@ATNG8:00747:00628
GATAGTCACTCATATCCAGAAGATCAGGAACTCTAGAAGAATTCAGATTTTTAACACGAGAGTTAAACTGTAAAAAGAAGGTTTTAACAAGAACTCAAGCTGTTAAACAATATTGCAGCAGTACGCACACAATCGAAGCGCAGTAAGGATGGCTAGTGTAACTAGCAAGAATACCACGAAAGCAAGAAAAAGAAGTACGCTATTAACTATTAACGTACCTGTCTCTTCCGAAACGAATGAGTACCTCTCAGACGCTCGTCCTACCATCGACGAATAGAAGTCT
+
==BABBBB;;:AA@BA@BBB@@@5:4;39055<<<<?<::34699;BFDCC)955448:3348-3;173334444$4:382444&36<:6850----(--556077.33,333,33366:7.....26766058;?4;;;70/:528*/.6287<<./.327::78834>8>B=?>B??>)/00)/////'/;;@AA==@>>>6;5;>==9==;;;??<>>@@>>><@<@AB7;?@>900@000=@@@AB>=878==>@A=AAA:>=A?;;AB?BBBB=A?;;
@ATNG8:00763:00618
GATGTAGTGCGTGAGAGAGAGACCCAGAAGATCGGAACTCTAGAAGAATTCAGATTTTTAACACGAGAGTAAACGTAAAAAGAAGGTTTTACAAGACTCACGTTAACAATATTGCAGCAGTACGCACACAATCGAAGCGCAGTAAGGATGGCTAGTGTAACTAGCAAGAATACCACGAAAGCAAGAAAAAAGAAGTACGCTATTAACTATTAACGTACCTGTCTCTTCCGAAACGAATGAGTACATAGATATACGTATAGCTACCATCGACGAATAGAAGTCT
+
:=;66@CCCBBBBCFCBBDCCBBB>BCB@BBBBB@D<??BABBA>AA<B>BBA@@BBC1B>@@@BBBBDBB@6>=99999*9C=C:AAA7BBB?AAABCCDCB?C?CC@AAA?CBBADCCCCBBCCCCBB>BDCC?AABBAAAC>B?B??<?BBCACDA?AAACAA?CD>>=>:@><<<5===9888888%/:7:///;;@AA;@;@ACD:>;>ADCC@CCBA@@?:><?@@<BDD@AAACCCCBBAAA@BC@@A<<<AAAA<=:<<>?>>>A;?@AA;???=
@ATNG8:00798:00397
GATGGTAGCACACGAGATCTCATCGTACTCATTCGTTTCGGAAGAGACAGGTACGTTAATAGTTAATAGCGTACTTCTTTTTCTTGCTTTTCGTGGTATTCTTGCTAGTTACACTAGCCATCCTTACTGCGCTTCGATTGTGTGCGTACTGCTGCAATATTGTTAACGTGAGTCTTGTAAAACCTTCTTTTTACGTTTACTCTCGTGTTAAAATCTTGAATTCTTCTAGAGTTCCTGATCTTCTGGGTGCGCTACAGTCTCTCTACATCGACGATAGAAGTCT
+
;;;>:=;@;D;9666=<ACDCCC>CBCCCCCCA;=;L>BB@D@@AACCCC@CEBBC>A>ABB>8B8<AABBCB:@6@D===+B@6;7598&5@>?;@::4:A<@??>@@;>;=>A???8;;?<?9=>:889=?;@A@@<==>===>@BBEA?<66:6///9==6:6>?>>?>>KH=8//@@2>,/)/7777)7;///+8===?<<<<<0888(277.7A2808A;AA@>;7;:>:=>966603666.-//5879:><>>>?>>>B>>>A@>>;;;===8=AA;
@ATNG8:00810:00379
GATTAGTATAGAGCTCTACATAGTACTCATTCGTTTTCGGAAGGAAGACAGGTACGTTAATAGTTAATAGCGTACTTCTTTTTCTTGCTTTTCGTGGTATTCTTGCTAGTTACACTAGCCATCCTTACTCGCGCTTCGATTGTGTGCGTACTGCTGCAATATTGTTAACGTGAGTCTTGTAAAACCTTCTTTTTACGTTTACTCTCGTGTTAAAAATCTGAATTCTTCTAGAGTTCCTGATCTTCTGGGTGCGCTGACAGTCTCTCTACCATCGACGAATAGAAGTCT
+
445059<9:5A;66@<AA9=9445<:::=<384000&//49)/)/)/9;;>888700*0)0//6385998>993::3;???=/==555666+6=7918785:=8>BB>>>.88;;9;@@=@A=6=7==-----66)769<49;=@===///:;:73396///47906/9;>:::>AC5;79:9-:+/,/=@@@,9:==@6@@@;;;A@;;8;AAA/?;<;?=B<??<@???>>><@<???AAA:;5550//-77--/9;;9AA>><>A;5=<;;///;7;;:=9>=@@
@ATNG8:00811:00365
GATGTAGGCGTGTGAGAGTCTGCCCAGAAGATCAGGAACTCTAGAAGAATTCAGATTTTTAACACGAGAGTAAACGTAAAAAGAAGGTTTTACAAGACTCACGTTAACAATATTGCAGCAGTACGCACACAATCAAAGCGCAGTAAGGATGGCTAGTGTAACTAGCAAGAATACCACGAAAGCAAGAAAAAGAAGTACGCTATTAACTATTAACGTACCTGTCTCTTCCGAAACGAATGAGTACGATGAGAGAGCTCTCTCTACCATCGACGAATAGAAGTCT
+
?<566<C@CCBBBCBBCBAAA;;;06BA>@A;;;@;@?BBCCBAA=:98:?A@@:::::)9<A@A>?>A@@@@8>=98999(9<8;3565,5<<;=;8;HAA??<@<>>:<<;:>>???AAAAAAAA<<;>:>@@A7>>>>>@AA=A9==@<>@@A>>::6:?@@@@;@A<A?@<@A979.8884:::::)::5:><<=@==><@=A;:;=B<=>>??<@AAAAAA7:8;AD9;;;=;;;>BA@@@;;;>>?>>@>>>>=AA;;7;AB??>AA<AAAA<AAD=
@ATNG8:00812:00375
GATGGTAGAGAGACTGTAGCGCACCCAGAAGATCAGGAACTCTAGAAGAATTCAGATTTTTAACACGAGAGTAAACGTAAAAAGAAGGTTTTACAAGACTCACGTTAACAATATTGCAGCAGTACGCACACAATCGAAGCGCAGTAAGGATGGCTAGTGTAACTAGCAAGAATACCACGAAAGCAAGAAAAAAGAAGTACGCTATTAACTATTAACGTACCTGTCTCTTCCGAAACGAATGAGTACTATGTAGAGCTCTATACTAATCGATGGATCTGAGTCT
+
?<:;7;=DDCDCCCCCCBBBFDCCC=CCC@CBAABA?A>BCBBBCB>A@>A>BBBBBAAA2A@DBBBDFBBAA@8>:;;;;:*:?;;8===169D9>CCCCCC;;;;@DD@CCB:;:BBDBCCICBBBBBBB@CBBB?AACCBBBB@C?C?@>@AAACAAA?BBBAAA?BB??>??AAACD=?:93:88888%/616///7<AAA=A<AA??:?=@@CCD?BBCAAAB@B@A@@<ACD?BBBAAABBCBBBBBB>>>AABB>>>?=??@@BB=>>>AB?????
@ATNG8:00773:00429
GATGGTAGGCGTGTGAGTGTCTGCCCAGAAGATCAGGAACTCTAGAAGAATTCAGATTTTTAACGCGAGAGTAAACGTAAAAGAAGGTTTTACAAGACTCACGTTAACAATATTGCAGCAGTACGCACACAATCGAAGCGCAGTAAGGATGGCTAGTGTAACTAGCAAGAATACCACGAAGCAAGAAAAAGAGTACGCTATTAACTATTAACGTACCTGTCTCTTCCGAAACGATGAGTACTATAGACTATCTGAGACTACCATCGACCTCTAGAAGTCT
+
;;;>9>;;7;>?C?CCEECCCCCCD7>CC@A@@BCB?B>BABCAAA>;:5:=AABBACCC3C?BBBAAABB???5=>:999*9?;?:?BB5==A8<>===>>@?<A<AF==;;7;==A?>>===?>>;;;A<B888<@@@AA@@?<@<@;:7:?@@:;;A=AAA><<8::3:??8<=??:>>>9;;;;;+;;;???@@;;<<@=@;;;;>:>??;;3;888::;5;8===6:?;887=999566>@A886E@@@@@A@>;;5;;;===:?@>>>@<@?@;
@ATNG8:00778:00401
GATTAGTATATCGCGTCGCTATCCAGAAGATCAGGAACTCTAGAAGAATTCAGATTTTTAACACGAGAGTAAACGTAAAAAGAAGGTTTTACAAGACTCACGTTAATAATATTGCAGCAGTACGCACACAATCGAAGCGCAGTAAGGATGGCTAGTGTAACTAGCAAGAATACCACGAAAGCAAGAAAAAAGAAGTACGCTATTAACTATTAACGTACCTGTCTCTTCCGAAACGAATGAGTACTGTATCTATGTGTGCGCTACCATCGACGAATAGAAGTCT
+
@<?9@?@BCCCCBCBCCCCCCCC>@@C=@ACBCC@C@CCC;;:B?BB@C@CF@@?AA@/@<????A@??999+97;4999(:>8<8===0==>;A;9:9<<9:798@=:@?@<>@AABAABBCAAACDCB?CCCC?BBCCBBBC>A=@;;7;AAAA@A@GCCEBBB?CC>AAB?A???>8973/778799%7:75726<<99;<<8<?@@9@<@=BBC@CCC@@@B@C?BBB=BCC>AABBBBCBABCBBBBA@@B??;>===>9==B==>AB=>>??:;;7:
@ATNG8:00796:00510
GATGGTAGAGTATCATGTGTATCTCCAGAAGATCAGGAACTCTAGAAGAATTCAGATTTTTAACACGAGAGTAAACGTAAAAAGAAGGTTTTACAAGACTCACGTTAACAATATTGCAGCAGTACGCACACAATCGAAGCGCAGTAAGGATGTCTAGTGGTAACTAGCAAGAATACCACGAAAGCAAGAAAAAGAAGTACGCTATTAACTATTAACGTACCTGTCTCTTCCGAAACGAATGAGTACACATCGTCGTGTCGTGCTACCATCGAATCCTCTTAGTCT
+
5<<=8=>==@=666;;;;=>>===>@BCC@BAAACD?B@AA<<BBB?BD@B@CA@@CBBB1B>BBC><<>////)///////$/:5:8===/;::5:::>=??>>9;5;;8737599::AA<>C9;9@=55545<B>9<<B<>?@@<@=@A@A??:<<<2558<<;<:=6::78886343<<5333433333$294222=>>;;;7<.55555:54455669;;;9454/38>;.7/0)0//9::343333::699::@@?@@BCD?@@@@@9>?<?@>49::99
@ATNG8:00789:00578
GATGGTAGCGCATATCAGCGCAGCCCAGAAGATCAGGAACTCTAGAAGAATTCAGATTTTTAACACGAGAGTAAACGTAAATAGAAGGTTTTACAAGACTCACGTTAACAATATTGCAGCAGTACGCACACAATCGAAGCGCAGTAAGGATGGCTAGTGTAACTAGCAAGAATACCACGAAAGCAAGAAAAAGAAGTACGCTATTAACTATTAACGTACCTGTCTCTTCCGAAACGAATGAGTACACACTCTCATATGACACTACCATCGTTCTCCTTAAGTCT
+
999939555559999@@CBBBCCAA>ABBADGCD<;:;?BBAAABB?BB=A=99:@CCCC5E@BBDCIDDECBB=A@@@@;ACCCACACDD:CCD@CBBBBBB;;5;=AB>@@@?CCCB@ACCCCBBBBCBB?BBCC@CCCBAABB@C?C99;:CBBBCCC?AAABBC>BB=@??8<<898*9:95?==AA/;=072555;;>D8;88?A?<@<>>BBC@CCCCBBC@C@CBC=A::7:A@ABBBBCCCBBBB>>?@BBB;;<DC@BAAAC@CCCAC?B?CEBA
@ATNG8:00776:00631
GATGCACACGAGATCTCATCGTACTCATTCGTTTTCGGAAGAAGACAGGTACGTTTAATAGTTAATAGCGTACTTCTTTTTCTTGCTTTTCGTGGTATTCTTGCTAGTTACACTAGCCATCCTTACTGCGCTTCGATTTGTGCGTACTGCTGCAATATTGTTAACGTGAGTCTTGTAAAACCTTTCTTTTTACGTTTAACTCTTCGTGTTTAAAAATCTTGAATTCTTACTAGAGTTCCTGATCTTCTGGGTGCGCTACAGTCTCTCTACCATCGACGAATAGAAGTCT
+
55>=555666<=>>===A@AA@;;;<<;6@9999&/75;)//)/97775/44///(/)////)/178999///9488;8;,/933<<==1=<?@6==B@C@=?=;;00*/888679949=><@=<99//.663::;CC6885>588>AABB@@;;;::4570717;>A;<===497999+9-65(55777*7;==>4>-//783789;::'////'///(/:383<>9>8979977374;9<?77166660///99=A>>:;<>AE=6670----336;-69::5:B::
@ATNG8:00856:00352
GATTAGTGTGTCTCTGAGAGTAGTACTCATTCGTTTCGGAAGAGACAGGTACGTTAATAGTTAATAGCGTACTTCTTTTTCTTGCTTTCGTGGTATTCTTGCTAGTTACACTAGCCATCCTTACTGCGCTTCGATTGTGTGCGTACTGCTGCAATATTGTTAACGTGAGTCTTGTAAAACCTTCTTTTTACGTTTACTCTCGTGTTAAAAATCTGAATTCTTCTAGAGTTCCTGATCTTCTGGGATGTGTGCGCAGTGCCTACCATCGACGAATAGAAGTCT
+
>>>:CDCCCCCCBBBCDBCCCCCCCCCCBA>ABBB<CD?B?BCCCCCC?DDDAA=AADDBA=B?EDDC@BCDC@BBBBB1BB?CBCC>CCBB?B9949@=@ABEDD@BCBCCDBC?CBB?B?CCCCAAAB?BBBB?CCCBBBBBCCBBEBBBB?BBB?BD@B@BABCCBBAB=?:9:9.:;@;>A?A@0@ABBE=@@DCCDDCCC?BBBB5BBCCC@C@DD?CCBBBBB?B@BBBCCC?BBCC=B999AAA@CBCBBBB@DBB>ABBDCCCC?AAAB>BA??
@ATNG8:00859:00430
GATAGAGAGACTGTAGCGCACCCAGAAGATCAGGAACTCTAGAAGAATTCAGATTTTTAACACGAGAGTAAACGTAAAAAGAAGGTTTTACAAGACTCACGTTAACAATATTGCAGCAGTACGCACACAATCGAAGCGCAGTAAGGATGGCTAGTGTAACTAGCAAGAATACCACGAAAGCAAGAAAAAAGAAGTACGCTATTAACTATTAACGTACCTGTCTCTTCCGAAACGAATGAGTACTATGTAGAGCTCTATACTACCATCGACGAATAGAAGTCT
+
:;==BBFCCAA:69>CBBBCCD@ECC@BBCDDB?B?B?>885<7::7@6;@774CAA/A;??=>?>>;:::5:/0/;<<+==:=8>>>2<<<7<<:;9::59859>>9=BB=??AABBBBDCCBBCBBB@CCCC?AABCBCCB?B?BBB>ABBCBBBB?BCBCCD@BB>>>B?BA>==78993555566%390----67;;>;<:<>??9?;=<A::5:?@@??B=@=@A@;@A@<@AB??@DCCAAADB>?>DBB@>;;:??8===>>>?@=BBAA=??;;
@ATNG8:00816:00475
GATGTAGTCTCAGATAGTCTATAGTACTCATTCGTTTCGGAAGAGACAGGTACGTTAATAGTTAATAGCGTACTTCTTTTTCTTGCTTTCGTGGTATTCTTGCTAGTTACACTAGCCATCCTTACTGCGCTTCGATTGTGTGCGTACTGCTGCAATATTGTTAACGTGAGTCTTGTAAAACCTTCTTTTTACGTTTACTCTCGTGTTAAAAATCTGAATTCTTCTAGAGTTCCTGATCTTCTGGTAGAGCGTGCATATATCTACCATCTACGAATAGAAGTCT
+
;55<666BBCCGC;;:C;95<A;;;CCBAAA??ABK?FEADACBBBBBD:;9B=@>B>AABC?B>A;;<>?::@8:=@?>.@A;><@@8:8;929@@=BB9:;ABBE?BBCCBBCDACBD@C@CCAAAAAB=ABAA>CBBBBAA@@;;:994<8384924:-3-334599;<B249999&96@;99999$9@@@D49::999??>D:>;>;(9999?<?=AA@ABBBBAB?B6;:>AAA?BCGAJICCD;;;;;;<;;?@A@AA>@:::CBBE?BBAA?CDCC
@ATNG8:00853:00527
TATGGTAGCTCGCTGATGATATCTCCAGAAGATCAGGAACTCTAGAAGAATTCAGATTTTTAACACGAGAGTAAACGTAAAAAGAAGGTTTTACAAGACTCACGTTAACAATATTGCAGCAGTACGCACGCAATCGAAGCGCAGTAAGGATGGCTAGTGTAACTAGCAAGAATACCACGAAAGCAAGAAAAAGAAGTACGCTATTAACTATTAACGTACCTGTCTCTTCCGAAACGAATGAGTACGAGAGAGCACACGTGTCTACCATCGACGAATAGAAGTCT
+
9;00)/999:===>BBCDDCCCCCD?BBDAECCCBA>B?BCCCCCD@DD@E@CCCCCDDD1D>ABBBCCCA@@C=C@??>>=,<?:?=BCC:BBB@@@ABBBBCC<@<@A?@BA?BB??BCCCDCCCCABAB?BBBE?B??>BBBD?C@CAA>ACCCBBBB@BBBAAA?BC=???9=<999+9=:488887(6<4<566<=>>A;>;>A@@<@=@@CEGBHABBBCB>@?@CC?BBB@;;;ABAABBBBBB>?@BBBCBBBBBBB>ABBBB@?@<?@?B=BBA;
@ATNG8:00897:00416
GATGGTAGATACTCGCTGATACACCCAGAAGATCAGGAACTCTAGAAGAATTCAGATTTTTAACACGAGAGTAAACGTAAAAAGAAGGTTTTACAAGACTCACGTTAACAATATTGCAGCAGTACGCACACAATCGAAGCGCAGTAAGGATGGCTAGTGTAACTAGCAAGAATACCACGAAAAGCAAGAAAAAGAAGTACGCTATTAACTATTAACGTACCTGTCTCTTCCGAAACGAATGAGCACACACTCATATGACACTATCGACGAATAGAAGTCT
+
BBBCABCCDCCCCCCCDCCBBABBB>BBC@CBBABB?C?AABBDCC?BB?B?CBBBBAAB1B=BCACBAB>>>C377BBDDD2DHBC<AAA7ACC@CBBCDEBBB>@>AC@BBB>AACCDBBBDCCCDBBBC?A@CC@BBBABBCB>DAD9999CCBBBBB?CCCBBB@BB?BBA9==9999+98818<<<=.<?;@668?>>>A=B<A=??=B;??CCE@CA@@B@?9?;?@A;ADB@BBBCBBBB?>>CCBBA?@?@?A===AACA@A<667E<@@AB
@ATNG8:00870:00512
GATGGAGACACGTCGCACACGTACTCATTCGTTTCGGAAGGGACAGGTACGTTAATAGTTAATAGCGTACTTCTTTTTCTTGCTTTCGTGGTATTCTTGCTAGTTACACTAGCCATCCTTACTGCGCTTCGATTGTGTGCGTACTGCTGCAATATTGTTAACGTGAGTCTTGTAAAACCTTCTTTTTACGTTTACTCTCGTGTTAAAAATCTGAATTCTTCTAGAGTTCCTGATCTTCTGGGTCTACGCTCGTCGCGCTACCATCGACTAATAGAAGTCT
+
@===9=BCBBBCCGFABADD@AAHBBBDACAAA>ACAE@DD>DCAC?BCBBC?C@CDBB?BADCCCCCCCC@CCCCC5BA=@???6=B;;5;B@<AC>BABBAB?BAAADBBB?BB@>@=@A@>??BB?BCCC?B;;:==@@@@A??>==@<;;;=BB<?<?@@@@@@AA<@@AAA5A5;5;7666)6<---)--3---7;=A=BBBA/A@@@B=B<>><===A>>><?<?BBC>>:>@AB:A>>>>>>>>AA???B::;;7;B@A;;;@=BB@@<@B@6
@ATNG8:00903:00551
GATGGTAGGCGACATACATACGCGCCAGAAGATCAGGAACTCTAGAAGAATTCAGATTTTTAACACGAGAGTAAACGTAAAAAGAAGGTTTTACAAGACTCACGTTAACAATATTGCAGCAGTACGCACACAATCGAAGCGCAGTAAGGATGGCTAGTGTAACTAGCAAGAATACCACGAAAGCAAGAAAAAGAAGTACGCTATTAACTATTATCGTACCTGTCTCTTCCGAAACGATGAGTACTGCGTCTCACTCTCGCCTACCATCGATGAATAGAAGTCT
+
//<<7<==:=>@@BC;<9>9=<@00+0998:=>;;7)/+0>000??7?A;?7;;=99999'55:@@@@@@=>@>8>>BGEHE5CHID>BBB=BCB@HDBCBAAAA<?9>@=???<????@@BBCGFIFBB:;9;BBB<@@AAA@@@?C?B@@?ABBBA@AC?DBB:::?A@<=993::@@@89999>??@@29?6<//09599<<A<>>@B7;;=??@A<@????@A=D8=>A::::::;>>?@A>>>BCBBBB@@@BBB?BBB>AAABAABD@CCCC?@@BB
@ATNG8:00869:00618
GATGGTAGTCTCAGATAGTCTATAGTACTCATTCGTTTTCGGAAGAGACAGGTACGTTAATAGTTAATAGCGTACTTCTTTTTCTTGCTTTCGTGGTATTCTTGCTAGTTACACTAGCCATCCTTACTGCGCTTCGATTGTGTGCGTACTGCTGCAATATTGTTAACGTGAGTCTTGTAAAACCTTCTTTTTACGTTTACTCTCGTGTTAAAAATCTGAATTCTTCTAGAGTTCCTGATCTTCTGGGTGTATCAGCGAGTATCTATCGACGAATAGAAGTCT
+
A6958<;;@=BBCC;:6<===>CAA@CCB;;:?@BACC9CCAC@CCCABBA00/97717,:49<<A8;:AA=ABCC>@ABAA2AA>AADC>@?A@=A@B>AB9;;?C@A=ABBCBBCC@CDC@D@EDBBCCCB@BCDD@CCCBA>@000<<000<A<A::59>8<2;=@996CAB>@;;;;-;;A4;;;;;*;AABC>CBBBCCDCCC@FDDD3CCCBB@BACDAC@@BBBB?A?CCBCCC?BACD>CAABCCCCCCBBBC:::CCBBBCBB@BCCC@BABA
@ATNG8:00930:00340
GATCTGCACACTCTGTCCAGAAGATCAGGAACTCTAGAAGAATTCAGATTTTTAACACGAGAGTAAACGTAAAAAGAAGGTTTTACAAGACTCACGTTAACAATATTGCAGCAGTACGCACACAATCGAAGCGCAGTAAGGATGGCTAGTGTAACTAGCAAGAATACCACGAAAGCAAGAAAAAAGAAGTACGCTATTAACTATTAACGGTACCTGTCTCTTCCGAAACGAAATGAGTACACACTCTCATTTGACACTACCGATCGACGAATAGAAGTCT
+
444::455;655;<4557;;;7<<<<?A=A655;;;77577)/)/9//4===)<7:::<;;<;;:=5=;:>>==,>?4:5;;;-0>>:00///7944.4.44./896;///<9;;>;;;@;;;><=9996//////0A?D8B<<055<533:923433336::5:=<6;;88817776222222#.8/5///88:6638(/.//(.(.2+44<8>:::;97+/)/::(////(/::<;=44444===>555-56566../+//9786666////5/33-/
@ATNG8:00952:00355
GATGGTAGGTGCACATGAGTGTATCCAGAAGATCAGGAACTCTAGAAGAATTCAGATTTTTAACACGAGAGTAAACGTAAAAAGAAGGTTTTACAAGACTCACGTTAACAATATTGCAGCAGTACGCACACAATCGAAGCGCAGTAAGGATGGCTAGTGTAACTAGCAAGAATACCACGAAAGCAAGAAAAAGAAGTACGCTATTAACTATTAACGTACCTGTCTCTTCCGAAACGAATGAGTACTATGTAGAGCTCTATACTAATCGACGAATAGAAGTCT
+
```
