## Supplementary material for "Massive Multiplexing Can Deliver a $1 Test for COVID-19": Fastq files for Ion S5 analysis of 24 indexed plates: E-gene_Plate07_Rep2_IonCode_0117.filtered.fastq (part 9 of 9)

```
@;;<8<>B?@ABCCCCDBCBCCCBC@CBB@BCCC::8:=@@BCECC@BC@C@CCCBCCCC1B@CCCCDDDCBB@8>?:99:9*:@;@4;;<.;AB?BCCCCDDAA?A>BB>ABB>BBA@ABBDDECCBCCBB?BCBB?BBBCBBBB?B?B@@<@A@AACBB?BAAAA@<@A=@9949@AA?99993:>@@A2==7;788===AB7;7;?>?;?<?ABBBACCBBA@@<@?ABB>CCD@BCCBBBBAAABBABB>>??BBA>>==;>>>>>BB<??;;5;;=>
@ATNG8:00958:00405
GATGGTAGTACATGATAGACGACACCAGAAGATCAGGAACTCTAGAAGAATTCAGATTTTTAACACGAGAGTAAACGTAAAAAGAAGGTTTTACAAGACTCACGTTAACAATATTGCAGCAGTACGCACACAATCGAAGCGCAGTAAGGATGGCTAGTGTAACTAGCAAGAATACCACGAAAGCAAGAAAAAGAAGTACGCTATTAACTATTAACGTACCTGTCTCTTCCGAAACGAATGAGTACGTGTGCGACGTGTCTCCTATCGACGAATAGAAGTCT
+
>;;;:=>>B===CCCCBAAB;;;A@=@>B>@BCB@A>@@DCBCBAA=@@8:8:BCAAABA5B@CDCCCDDBBAD>DA99:::.9B=C;AAA9ACFAECCCBCCDD?@=9859:C?ABBA@@?CCFDCCCCCC@CBBB?B?@?BBBC@E?B;:9;BBBACBC?BBCBBB@CC>AAA799@@@8:99=AA@@@/00,0000>@978:?=B;;;=D<A?CBD@CCCBBBC?B?BBE>@???@@@BBCBCAA899ABA@BBB????BC@??@@??<788A:==@@
@ATNG8:00931:00533
GATGGTAGTGTCATATGAGAGTGTGTACTCATTCGTTTCGTAAGAGACAGGTACGTTAATAGTTAATAGCGTACTTCTTTTTCTTGCTTTCGTGGTATTCTTGCTAGTTACACTAGCCATCCTTACTGCGCTTCGATTGTGTGCGTACTGCTGCAATATTGTTAACGTGAGTCTTGTAAAACCTTCTTTTTACGTTTACTCTCGTGTTAAAATCTGAATTCTTCTAGAGTTCCTGATCTTCTGGCTCTCGTAGACAGATATACCATCGACTAATAGAATTCT
+
44:=8@@C@A;<<666<<=;;@@@A:44::893=?@@:?BBC@CCCCCCC@BCBBB?C<@@=>6@<@?BBAA@BB=;;;;;)9<:;BDD>C9;9@CBD@BB=;;:>?A=B;;<ECCC<:;D@CACCCCDDCCACBCB@BBCECAAABB@@ABB@@7;;?;?A?@?BBABAAA?@5;;;;;-;=C=@@@@@0@AABC>A@@CBB;;;B5;;;.;BB;;8;?CD@CBBBB@@@E@CDCCFC?D;;7;CBBBBBA@AAACDC@@@A>;;;<;;@B?ABBB@C?AA
@ATNG8:00944:00536
GATGGTAGTATAGAGCTCTACATAGTACTCATTCGTTTCGGAAGAGACAGGTACGTTAATAGTTAATAGCGTACTTCTTTTTCTTGCTTTCGTGGTTATTTCTTGCTTAGTTACACTAGCCATCCTTACTGCGCTTCGATTGTGTGCGTACTGCTGCAATATTGTTAACGTGAGTCTTGTAAAACCTTCTTTTTACGTTTACTCTCGTGTTAAAAATCTTGAATTCTTCTAGAGTTCCTGATCTTCTGGGCTGCGCTGATATGCGATCGACGAATAGAAGTCT
+
455@5>=AA<B;;9>9965;;<=CBCCDBA:;5;99:/7=1714=8;<;<584?:@8B8==BB=A=@@@@78258257778(553:788*5;;=).*-96,,,)---(---(.38996<995559=7<=@8859;7<?@@=898@?<587=>=<::9=/75;67:4:8<9<@>>>>D:<8@=@.=-///6=;=,66222*--=---;98<7<===+=;;5;B<?<?B<??AA>?>=@8;;?A::5699:1:///<=<=>>>>==>CBAAA??@<A@@?<?@>=
@ATNG8:00948:00600
GATGGTAGGCGAGAGTGAGACGCAGTACTCATTCGTTTCGGAAGAGACAGGTACGTTAATAGTTAATAGCGTACTTCTTTTTCTTGCTTTCGTGGTATTCTTGCTAGTTACACTAGCCATCCTTACTGCGCTTCGATTGTGTGCGTACTGCTGCAATATTGTTAACGTGAGTCTTGTAAAACCTTCTTTTTACGTTTACTCTCGTGTTAAAAATCTGAATTCTTCTAGAGTTCCTGATCTTCTGGTGTCTGATCTGTATCACTACCATGACGAATAGAAGTCT
+
;66C?DDC@CDCCACDEGDCBBBDCCBBBBAA@BEDD>AA>A@CBAACAA?AAAAB<A>BBBA>B>BBBBBB@BB>@????1@@<@?AA9AB@@=?BB?BB=???@CC:>===AAAA;>>?;A;=;=A>>>>;AAAA7;;>>>>>>@AAAA=>>?:999;AA;A9==>>>AA>=7???DC5A<?997777'79---(--6---9::==AAAA/AAAAA<A=@@=@>@@>==:<6<<<<<=:==>:>@@?=>>@@@@AA@A@@@@A;>>>@A??:===;5<<99
@ATNG8:00985:00275
GATTAGAGTACAGTGTAGTAGACCAGAAGATCAGGAACTCTAGAAGAATTCAGATTTTTAACACGAGAGTAAACGTAAAAAGAAGGTTTTACAAGACTCACGTTAACAATATTGCAGCAGTACGCACACAATCGAAGCGCAGTAAGGATGGCTAGTGTAACTAGCAAGAATACCACGAAAGCAAGAAAAAGAAGTACGCTATTAACTATTAACGTACCTGTCTCTTCCGAAACCGAATGAGTACGTGTGACGTACGTGAGCTACCATCGACGAATAGAAGTCT
+
===7??BBBBCAAAA<CCBBBBB>BDC?CBBAA@@B@BDD???B@BC?@<:9998AAA1>;>A@?@@BB>??599;:999$9>;>=CCC9CCC@CBBCCC@@A?A>AC@CCD?B@??@BBCCCBCBDCCB?BCCC????BBBBB?C@BBB@BBBBBCCB?BCCBBB?AB?@A@=AB??=599928==>@/?A;?888==>AA<B<@@AB:>:>ABBB@CBBBABB=?=?AA<B@BB?BBBBBCBBBBBBBCBBA@ACCCBBBBB?BBBCCBBB?BBBB>AABA
@ATNG8:00977:00353
GATGGTAGCGCATATCAGCGCAGCCCAGAAGATCAGGAACTCTAGAAGAATTCAGATTTTTAACACGAGAGTAAACGTAAAAAGAAGGTTTTACAAGACTCACGTTAACAATATTGCAGCAGTACGCACACAATCGAAGCGCAGTAAGGATGGCTAGTGTAACTAGCTAGAATACCACGAAAGCAAGAAAAAGAAGTACGCTATTAACTATTAACGTACCTGTCTCTTCCGAAACGAATGAGTACAGAGAGTACGATATGTCTATCGACGAATAGAAGTCT
+
BD@@<@966DEDECCCCCCDDCCCC>BCC@DDCCBB?B<@@DCCCA=AA?C?A?@@CCCC0D?BBCBCCCCCCC9@?99999*;C>B;AAA7@CD@BBBBCCCCC@C?BB>BAB>BB@?@BBACCCDDDDDD?CBBB?DBDBBBBB@C@CBB>BCCCBCCC@BBBAAABBB>A@B=@@>==6@>>;>EEEF3BB=@999BB@A?<A<AAAA:?;?>CCC@CBBBBCB@C@CCC=BCD@@??BBBCBBBBBBBBBBCBBBBBBB@BBBCBBB>BBBB>BB;;
@ATNG8:00979:00391
GATCGCACCCAGAAGATCAGGAACTCTAGAAGAATTCATGATTTTTAACACGAGAGTAAACGTAAAAAGAAGGTTTTACAAGACTCACGTTAACAATATTGCAGCAGTTACGCACACAATCGAAGCGCAGTAAGGATGGCTAGTGTAACTAGCAAGAATACCACGAAAGCAAGAAAAAGAAGTACGCTATTAACTAATTAACGTAACCTGTTCTCTTCCGAAATCGAAATGAGTTACTAATGTTAGAGCTCTATTACTACCATTCGACGAATAGAAGTCT
+
;=<>99555)5AA?BCB@:;6;=AB@B@@@<>:5>3=45544444$4398845499<<<1::88;;;)5///5;;;*//5055---77--(/38939682886633./).9:;77;>>3<89:4//.588995;4<;@-//:76:770577;;C9=?;@@@<@A<>>9>??;?@@@@/>@:=8=>@><65(/(...(.0705722+2+255/5:::27278:3:;::</:=;//(.5-,(,,,(,-5545695505;5551//(///577,529>4:799
@ATNG8:00974:00402
GATGGTAGCAGACGTGACAGAGCGCCAGAAGATCAGGAACTCTAGAAGAATTCAGATTTTTAACACGAGAGTAAACGTAAAAAGAAGGTTTTACAAGACTCACGTTAACAATATTGCAGCAGTACGCACACAATCGAAGCGCAGTAAGGATGGCTAGTGTAACTAGCAAGAATACCACGAAAGCAAGAAAAAAGAAGTACGCTATTTAACTATTAACGTACCTGTCTCTTCCGAAACGAATGAGTACGATGAGATCTCGTGTGATCGACGAATAGAAGTCT
+
==<<466?=;;;;;;;;<<BA@@;;7;???A@@@AB<?=?BAACCD>??=???@?:9997$369;8==::<9::322;CCBB5BB?B=BBB9A=@?A000@>>59499@>=>99437?;@?AABBCCCC@A@<@BA@?ABBBAAAD@D?B::7:AABBBCBACBBBAA<??8>@B=BACCC=>=<8888898%8>4:889<<<888)849<<@;D9@?BBB?B@>>?:828;89957??<999@BDBBCAA???A888=@@@@@@>>>??>8==;;5:>>@
@ATNG8:01006:00427
GATAGAGAGACTGTAGCGCACCCAGAAGATCAGGAACTCTAGAAGAATTCAGATTTTTAACACGAGAGTAAACGTAAAAAGAAGGTTTTACAAGACTCACGTTAACAATATTGCAGCAGTACGCACACAATCGAAGCGCAGTAAGGATGGCTAGTGTAACTAGCAAGAATACCACGAAAGCAAGAAAAAGTAGTACGCTATTAACTATTAACGTACCTGTCTCTTCCGAAACGAATGAGTACGAGAGTCAGAGCAGAGCTACCATCGACGAATAGAAGTCT
+
CCCBCCDECBBCCCCCCCCCCC<ABBACBBAAB?B?BBBBBBC?BB@B===<<===?.?@DCDCBCCCBBB<B>BCCCC5CC@D6;;;7;CC@CCBBDDDCC<@<@C@DDA;??BBCBBBC@@CCCCCC?CCAA?ABBBBBBB>B?BAA?ADCCBCCC?AAA@AA@DE>>>>9>=??>899948ABBB/BAAA888>????:>:>???<?;>?BKMADBABBCC?B?BCC=BBB?AABBCCCBBBBA@@BBBBBB>>==>@D:?>@@AAAA=AA>=:=?>>
@ATNG8:01004:00466
GATGGTAGCGCATATCAGCGCAGCCCAGAAGATCAGGAACTCTAGAAGAATTCAGATTTTTAACTCGAGAGTAAACGTAAAAAGAAGGTTTTACAAGACTCACGTTAACAATATTGCAGCAGTACGCACACAATCGAAGCGCAGTAAGGATGGCTAGTGTAACTAGCAAGAATACCACGAAAGCAAGAAAAAGAAGTACGCTATTAACTATTAACGTACCTGTCTCTTCCGAAACGAATGAGTACTATGTAGAGCTCTATACTACATCGACGAATAGAAGTCT
+
AB@@=@@;@DLGCCBCCDDCCCAAA>ACE@BCCCBB7<7;@BAABB?AA?B=AABAAAAA5B@CDCCCDDDCCC>BBAA@@@0@B=@=AAB9BBDACBBBBBBDC?A?AA?BAB<@@BBACCBBBBCDCCCC@CBBB?BABBAB@BAHBDBB?BCBBBCCC@CCC@???CC>A@@577???687929<<=?.?A?B99:BB@@@:>:>>>C<A<A?DCCACCBBCCC@C@BBC=CCC@CAAAAABBBBBBBBBBBBBCBCA>>@===AAAA>>:=><<6<=9:
@ATNG8:01006:00524
GATGGTAGCATCATGCATATCTCACCAGAAGATCAGGAACTCTAGAAGAATTCAGATTTTTAACACGAGAGTAAACGTAAAAAGAAGGTTTTACAAGACTCACGTTAACAATATTGCAGCAGTACGCACACAATCGAAGCGCAGTAAGGATGGCTAGTGTAACTAGCAAGAATACCACGAAAGCAAGAAAAAGAAGTACGCTATTAACTATTAACGTACCTGTCTCTTCCGAAACGAATGAGTACCTCTCAGACGCTCGTCCTATCGACGAATAGAAGTCT
+
?;C@;@@<@=BCCBCBBBCCBCCBC?ABAAAA@DA@<@?BABBBBC>BB=A@ABB:9999.8=BBBBBBC>>>A9??CGHDD5BB@DACHE=CCCACBAABA@@A?B?BE@CCB=??BBBBCFCCCDCCCCB?BBBB?BABBBBBB?B?BBB@CBBCCBDC@??@BBB?BB@CAA=??AA@9?9938<<=<.=A:>889=???><@=>>>@<@=@?BCC@CCCB@A@;=9?<?7?AA>AAAB@A@?>>>BBB???A@A=>><A>===>=@@<:::D<@??>
@ATNG8:00977:00571
GATGGTAGCTATACGTATATCTATGTACTCATTCGTTTCGGAAGAGACAGGTACGTTAATAGTTAATAGCGTACTTCTTTTTCTTGCTTTCGTGGTATTCTTGCTAGTTACACTAGCCATCCTTACTGCGCTTCGATTGTGTGCGTACTGCTGCAATATTGTTAACGTGAGTCTTGTAAAACCTTCTTTTTACGTTTACTCTCGTATTAAAATCTGAATTCTTCTAGAGTTCCTGATCTTCTGGGTCTCTCTCTCACGCACTACCATTGACGAATAGAAGTCT
+
A<@@7@:;=;;;>9:6<?>>>>C966::=;;;8>@@@:@@<@?BB9::CC@BCE??=@>A@AF?C>ABBBCB<;C69999:(8;,38:707@@@9>?A;???B999@@4569;?<;:7:??<?<@@>>>==@<@???177::==>>??A><////)/667;>5;5;>>=:::??<8:;DE6@:>988898(8:98;*//;///=;<<0///)..//9596>=:866=///06/66;;;;7;>?D:<==777@@==??A;;;==A;<<777732),,22,2772
@ATNG8:00999:00584
GATGTAGTATATCGCGTCGCTATCCAGAAGATCAGGAACTCTAGAAGAATTCAGATTTTTAACACGAGAGTAAACGTAAAAAGAAGGTTTTACAAGACTCACGTTAACAATATTGCAGCAGTACGCACACAATCGAAGCGCAGTAAGGATGGCTAGTGTAACTAGCAAGAATACCACGAAAGCAAGAAAAAAGAAGTACGCTATTAACTATTAACGTACCTGTCTCTTCCGAAACGAATGAGTACACATCGTCGTGTCGTGCTACCATCGACGAATAGAAGTCT
+
BBA=CCCCBCCCCCCBCCCBBCCC@CCD?BCCECC=A=ABBBBBB?CC@C@BABBBBBB3B>A@BBBBBAAAD>??@A@@@0@A=A2<;;7;CB@A;;;CCCCC?B?BD?BBC>AA>>ACCCDDCBBBCCB?CCCC>@@ABCEBB>B?BAA>@CBBBCCC?AAABBB?CC?@@A?BA@=<.:891888888%/<59///==AFA=A;???@;@;?ACCD@CDCBBBA=@=A??:@@?=ABBBCBBBBBBBB@BBBBBBBCBBBBB?CBBBCCBB=BACD?AB>>
@ATNG8:01049:00244
GATAGGCGAGAGTGAGACGCAGTACTCATTCGTTTCGGAATGAGACAGGTACGTTAATAGTTAATAGCGTACTTCTTTTTCTTGCTTTTCGTGGTATTCTTGCTAGTTACACTAGCCATCCTTACTGCGCTTCGATTGTGTGCGTACTGCTGCAATATTGTTAACGTGAGTCTTGTAAAACCTTCTTTTTACGTTTACTCTCGTGTTAAAAATCTGAATTCTTCTAGAGTTCCTGATCTTCTGGTGTCGTCTATCATGTACTACCATCGACGAATAGAAGTCT
+
;;;BA?BB;;5==969;;@;<@:;:<<<?9?000+0::>*////67:<8<<<@;59.3388287=BA==<::A9=;<;<.:<4:8878&2>881789/8@<>@@=>=:>>@@@?==:==D:?:===665997>@@A<===@>C>>>?@>>===>:===8;;5;=;;;>>A@@B<A@@AA5A7;7;>AAA/AAAA>7>AAAAAAA=<39979+9AAAA<A<><;<=>A>>=;A;AAAA>>7>@@;777><5558>9>>?>>>99;555599===6?AAA<@@@>
@ATNG8:01015:00260
GATGGTAGTGTGTCTCTGGAGTAGTACTCATTCGTTTCGGAAGAGACAGGTACGTTAATAGTTAATAGCGTACTTCTTTTTCTTGCTTTCGTGGTATTCTTGCTAGTTACACTAGCCATCCTTACTGCGCTTCGATTGTGTGCGTACTGCTGCAATATTGTTAACGTGAGTCTTGTAAAACCTTCTTTTACGTTTACTCTCGTGTTAGAAATCTGAATTCTTCTAGAGTTCCTGATCTTCTGGACAGAGTGTGCAGATACTACCATCGAATCACGAAAGTCT
+
44993;;BB@@CBBA@@C@GCCBCCCCBCA?;@::;0;@=A?CCCCCEC@CCCBB@C?BBBB9:::CBCCEECB?@@@@?,>?;?>AA9AB;;5;;;5;;5;;:>BB;A<@@@?9949?>;A=@@BCCBDD@BBDB9<;BBBABBCBAAABA@?<;;9=??8?9<799?=@BB<99999*94=;9999-5:::>3;;@AAAABBD<B999,9>=>?6:49B?AAAABAA=A>AA@BAA>A?A=A@AABAA@@::9@@@BBBBA=9::999><??;;;0;AAA
@ATNG8:01034:00269
GATGTAGAGTACAGTGTAGTAGACCAGAAGATCAGGAACTCTAGAAGAATTCAGATTTTTAACACGAGAGTAAACGTAAAAAGAAGGTTTTACAAGACTCACGTTAACAATATTGCAGCAGTACGCACACAATCGAAGCGCAGTAAGGATGGCTAGTGTAACTAGCAAGAATACCACGAAAGCAAGAAAAAGAGTACGCTATTAACTATTAACGTACCTGTCTCTTCCGAAACGAATGAGTACGTGTGACGTACGTGAGCTACCATCGACGATTAGAAGTCT
+
CCA<BICDDBBBDDDCCCCCCCBB?BCC?CBBB@@<@<@@C@@@A>AA>A>AABBBBBB3B@DB>AABBBAAA:@@:;;;;*;B>B5;;;7;DD@CBBBCCCDD?B?BC?BBB>BB?>@CCCCCBCCACAC?ACCC?BAAABBBB?B?C??=?BBCBAAA?AAA??@?BB<8789>@???:::;8<AAAA/>>>887AAA??:?<A@@@<@<@?BBC?BBCBBBB=?=?DD>CBB?BABBCCCBAAAABCCCCCA@BCBBA@@?CBBBBBBBA=@CC>B>>=
@ATNG8:01034:00293
GATGGTAGCGAGCGAGTGTGTATACCAGAAGATCAGGAACTCTAGAAGAATTCAGATTTTAACACGAGAGTAAACGTAAAAGAAGGTTTTACAAGACTCACGTTAACAATATTGCAGCAGTACGCACACAATCGAAGCGCAGTAAGGATGGCTAGTGTAACTAGCAAGAATACCACGAAAGCAAGAAAAAGAAGTACGCTATTAACTATTAACGTACCTGTCTCTTCCGAAACGAATGAGTACTATGTAGAGCTCTATACTAATCGACGAATAGAAGTCT
+
5<<>7::://////56>@@@@@<@?7::@?A@@@AC?B>BAE?>>B:??8<9>:;9;;;.97AA>C>CCBBBB=ACAAA@3>B;A4;;;*;>=8=955:>;48448<=4:?B9=<=@AABBBBBB:::9:245<<5;;>>>>==:>:>00,0:::;;>>:=<<;<<9;B>BCB@=773=,373,7;77;.;>.257;>9:??;@<=???6<8==@@@?@@BB==>8=0448088:9>>?C>>>@AA9:9;?877:=9./.78488995559===959877
@ATNG8:01050:00474
GATGGTAGCATCATGCATATCTCACCAGAAGATCAGGAACTCTAGAAGAATTCAGATTTTTAACACGAGAGTAAACGTAAAAAGAAGGTTTTACAAGACTCACGTTAACAATATTGCAGCAGTACGCACACAATCGAAGCGCAGTAAGGATGGCTAGTGTAACTAGCAAGAATACCACGAAAGCAAGAAAAAAGAAGTACGCTATTAACTATTAACGTACCTGTCTCTTCCGAAACGAATGAGTACTATGTAGAGCTCTATACTAATCGACGAATAGAAGTCT
+
B===:>@CCDCCCAAADCCCCBBBA?ACC@CBA@??9?9=?ABA@B@BB?B?A@?99999$34989AA@>>9:;/58;;;;;*5C8B:BFD;HCB@BAA@D@@@C<@=@B?ABB@CBBBBBBCBCCCCCDDD@BBA@=A???@@??<@@DBC@BDDBBDDB?BBCBBB?BA>999299999+9:91788887$5:69///99=:;5;:>;;;<@<;;ACC?CAAADCB<?9999/9@B??@?BBBBCCABACCCAA=@@=====@<>>>B===:=??B:=>@@
@ATNG8:01058:00453
ATGGTAGTGTCATATGAGAGTTTGTACTCATTCGTTTCGGAAGAGACAGGTACGTTAATAGTTAATAGCGTACTTCTTTTTCTTGCTTTCGTGGTATTCTTGCTAGTTACACCTAGCCATCCTTGACTGCGCTTCGATTTGTGTGCGTAACTGCTGCAATATTGTTAACGTGAGTCTTGTAAAACCTTCTTTTTACGTTTACTCTCGTGTTAAAAATCTGAATTCTTCTAGAGTTCCTGATCTTCTGGATTATGAGTGACTCGTGCTACCATCGTTATCGGAAAGTCT
+
444.44999<@<<<<@?AA;;;,;?=88<4404===2557;7;>>>@C??AAA:;76:?@;;;E@E9;;GBCBC@AADED0;;9:@BC<@@@@=@@C@<<8<;;;<?9>?@@<>>@=8<9949)//:99<>>=8@B;;;6;@BBCB@;;5;???BABB?BBB?AD?B9::BBBBCCBABBBDC6;5;=;;;;;*;AACB=B;;;;;AA??2:9:9(9995;=@=@B=BBBBBBB@C@BBBCGC>@<@900+0@BBDCFCBBBBBCBBBB?BBBCC@EBAA=@@9@@@@
@ATNG8:01015:00568
GATGGTAGTGTGTCTCTGAGAGTAGTACTCATTCGTTTCGGAAGAGACAGGTACGTTAATAGTTAATAGCGTACTTCTTTTTCTTGCTTTCGTGGTATTCTTGCTAGTTACACTAGCCATCCTTACTGCGCTTCGATTGCGTGCGTACTGCTGCATTATTGTTAACGTGAGTCTTGTAAACCTTCTTTTTACGTTTACTCTCGTGTTAAAAATCTGAATTCTTCTAGAGTTCCTGATCTTCTGGGATGTGTGCGCAGTGCCTACATCGACGAATAGAAGTCT
+
?94505;;=;>@<<;;;<<;??BBBBBAAA??=@CDF?CC@C@CCBBBEC@CDDCC@B@BDDC@C?BBCDCCCCD@BBBBC5BE@BCCC=AAAA?BAC@CC@AAACCH@CCCDCDCB?BBB@B@CHCCABBC@BBCC9;:BBBBBBDCBBBCAABC?@@@BB@C?AABCBCCBD=?;;;0;=A>;;;;;*;AABD>CBBBCCCCAA5;;;;*;AAAB=A?ADAHDCDCBB?B@CCBBBC@C@@@9@000>A@BCBBA@@B?BBBBCBCDCAA????B>BBBB
@ATNG8:01046:00592
GATTAGTATAGAGCTCTACATAGTACTCATTCGTTTCGGAAGAGACAGGTACGTTAATAGTTAATAGCGTACTTCTTTTTCTTGCTTTCGTGGTATTCTTGCTAGTTACACTAGCCATCCTTACTGCGCTTCGATTGTGTGCGTACTGCTGCAATATTGTTAACGTGAGTCTTGTAAAACCTTCTTTTTACGTTTTACTCTCGTGTTAAAATCTGAATTCTTCTAGAGTTCCTGATCTTCTGGGCTGCGCTGATATGCGCCTACCATCGACCGAATAGAAGTCTT
+
4445@A9:<<<?A@B>BA@CBB@@@A@BB=:BDCD>99247374?>:<6:9<<>18,399:6;7;=BCCA85515;===*55/5222'2937,77527;8=<?A??8=;:776//).36050655222975798;-./889879775;;225<8<?A;?A=B<>>:::99//-/;=>>/;5@6:6>>>,56////'/./..85---(---'-46695:48869977778397;;9---,--;;4797;9///55387333-222,222222-242775505-,,,
@ATNG8:01095:00233
GATGGTAGATACTCGCTGATACACCCGAAGATCAGGAACTCTAGAAGAATTCAGATTTTTAACACGAGAGTAAACGTAAAAAGAAGGTTTTACAAGACTCACGTTAACAATATTGCAGCAGTACGCACACAATCGAAGCGCAGTAAGGATGGCTAGTGTAACTAGCAAGAATACCACGAAAGCAAGAAAAAGAAGTACGCTATTAACTATTAACGTACCTGTCTCTTCCGAAACGAATGAGTACGATGAGAGAGCTCTCTCTACCATCGTTATCGGAAAGTCT
+
===>;@<;;C>@@CCBBA>>@0//:3:;6;;;??>=@?BBBBBBF@BB?B?@@?99999(9?A>>BBB?@@@D:@@BBBBB0@?<A4:99&9A@=@@;?;?BCD?C?AB@CCB?BBCCDDECCBCDCC@AB@CBAA>ABAABCCB@C@DAB?BCAAABCE@CAABBC?@@;@A?389>::.555-67888)5<19255???AB=A<;;;?5;5;?BBC@CHGDDA@693:==6=>?=?AABCBA??:::B@@?@>>========;?B>>><AAAB<??9>>>>
@ATNG8:01068:00251
GATTAGTATAGAGCTCTACATAGTACTCATTCGTTTCGGAAGAGACAGGTACGTTAATAGTTAATAGCGTACTTCTTTTTCTTGCTTTTCGTGGTATTCTTGCTAGTTACACTAGCCATCCTTACTGCGCTTCGATTGTGTGCGTACTGCTGCAATATTGTTAACGTGAGTCTTGTAAAACCTTCTTTTTACGTTTACTCTCGTGTTAAAAATCTGAATTCTTCTAGAGTTCCTGATCTTTCTGGGTCTACGCTCGTCGCGCTACCATCGACGAATAGAAGTCTT
+
;558BBBBBBDCCCABBEEECABABBBAAA=>9897:C?C@AAABBBC=?@@@B?C=@B<<9>:???B=AAA=755555'59178888&7@@A?A=<:=<6<<><=<8====?AAA<>>?9>;<<888<9?;?=?>5:8>???:8:@A?>:99=6///1//)/59<?BA@@>=9=????5>9=488887(8@888-9=A==>B>>>;>>>>/>@A@@<@=@@:>AAB=;=7=7<<=>7770978818///<=:>>A@???A@@@@=AA@?@AAA9=>>9577660
@ATNG8:01070:00344
GATGGTAGAGTACAGTGTAGTAGACCAGAAGATCAGGAACTCTAGAAGAATTCAGATTTTTAACACGAGAGTAAACGTAAAAAGAAGGTTTTACAAGACTCACGTTAACAATATTGCAGCAGTACGCACACAATCGAAGCGCAGTAAGGATGGCTAGTGTAACTAGCAAGAATACCACGAAAGCAAGAAAAAGAAGTACGCTATTAACTATTATCGTACCTGTCTCTTCCGAAACGAATGAGTACTACTCTCAGAGACACACTAATCGACGAATAGAAGTCT
+
CCC>9BDBCBBCCDCCCBCCBBBCC?AAC@CDDDAA?A=AABABBA>AA>A>B@?;====.>>BBBABBCCAA@:;9>@AAA,AC@B7<<<6;CEABBBCDDCCB>A@CCAB@A>ACBBBBCCCCCCBBBAB?CDCC>A@ABAAAB>B<B997:BBBCCCC?AAABBB@BB@BAB=@@?@>8@9:58CDED/??==;;;@@@AA<A<>>>?=?AAA?>>;>>=>??@;?<AAC9A@@<>>@>>>AAAA??>ACD;=<>>@>===;;;;>>>A<;;;?68:@@
@ATNG8:01082:00332
GATGGTAGCACGACACGACGATGTGTACTCATCGTTTCGGAAGAGACAGGTACGTTAATAGTTAATAGCGTACTTCTTTTTCTTGCTTTCGTTGGTATTTCTTGCTAGTTACACTAGCCATCCTTACTGCGCTTCGATTGTGTGCGTACTGCTGCAATATTGTTAACGTGAGTCTTGTAAAACCTTCTTTTTACGTTTACTCTCGTGTTAAAAATCTGAATTCTTCTAGAGTTCCTGATCTTCTGGTCTACTACACTGTACTCTATCGACGAATAGAAGTCT
+
?::?7;=ACCD966=<@@<55566=ACBAAABABBC=BB>A><::@CCB?BCA@A=?<?AAB?B?BBFCAA>33,33333$3;69=>:/7;?9@8=789)8><?8738;/77:::5981788-5.299:75895<=9=9///9789<<;<<;8865.6579=>:><===A>>>AA=@====/=19189@@@,:::::,//<<<=====8====.==>>B=A=AC=AAAD;;:=A=AA@@@@<@BB<@>>>@>>:::;>@@@A@@@>=<<=::3:=::5:??A
@ATNG8:01097:00331
GATTAGAGAGAGCTCTCTCATCGTACTCATTCGTTTCGGAAGAGACAGGTACGTTAATAGTTAATAGCGTACTTCTTTTTCTTGCTTTCGTGGTATTCTTGCTAGTTACACTAGCCATCCTTACTGCGCTTCGATTGTGTGCGTACTGCTGCAATATTGTTAACGTGAGTCTTGTAAAACCTTCTTTTTACGTTTACTCTCGTGTTAAAAATCTGAATTCTTCTAGAGTTCCTGATCTTCTGGCGCTCTGTCACGTCTGCTACCATCGACGATAGAAGTCT
+
@9:9=BCCCBBBBCAA@FECDCCCCCCBCC?B;;;7:D@G@CCCCCBB?CCAAA>B@BBBB>B?BBBBBDBBA=88899(9=8>766(8@>=:?@B>BB>AAABB?:>=??A?>>;>@@<@=:;:<:;;=8=?<;6///<<;==>?@AB;;;?:///5//)/7::>A@@@>=9<??=>1=4:488888(8=888-6<<<=@<=::3:<=</;==>B=C=AA<ABBA???<@<@?=933----2367A??>>>A>>>===DDAA:>=@<<:::;A??<?>>>
@ATNG8:01074:00397
GATGGTACGAGTACAGTGTAGTAGACCAGAAGATCAGGAACTCTAGAAGATTTCAGATTTTTAACACGAGAGTAAACGTAAAAAGAAGGTTTTACAAGACTCACGTTAACAATATTGCAGCAGTACGCACACAATCGAAGCGCAGTAAGGATGGCTAGTGTAACTAGCAAGAATACCACGAAAGCAGGAAAAAGAAGTACGCTATTTAACTATTAACGTACCTGTCTCTTCCGAAACGAATGAGTACACACTCTCATATGACACTACCATCGTCATCCAGAAGTCT
+
444939566>>>><@@=>=@CCCCCB@BBA?CC@@?@=?<?BAAA??<?@@@;@AACCCCC3B>BC@BBBB@@@>389;;;;;*9A;A8BCG;CCC?ABBBCCDCC@C@BB?AAA>AAABCBCCCCCCC@@@A?B@@@?@??A@@@@9@<@AB=BCFBBBBB@BBBBAA=A@<A;;5;00/936//..588;*9>08587=65676(649:760549<CFC@BBBAAAB?B>AAB>BAA>A???AAABBBCBBBCAA>8;;CCCABB@BB>>?BCCB@CBB@BBBA
@ATNG8:01091:00415
ATGGTAGCTCTGCTCTGACTCTTGTACTCATTCGTTTCGGAAGAGACAGGTACGTTAATAGTTAATAGCGTACTTCTTTTTCTTGCTTTCGTGGTATTCTTGCTAGTTACACTAGCCATCCTTACTGCGCTTCGATTGTGTGCGTACTGCTGCAATATTGTTAACGTGAGTCTTGTAAAACCTCTTTTTACGTTTACTCTCGTGTTAAAAATCTGAATTCTTCTAGAGTTCCTGATCTTCTGGTATACACACTCGCTCGCTACCATCGAATCCTCTTAGTCT
+
;;<7;?BAA<AB>@AA;9:C;;.59;@AAAA>BEGG>BC@C?BBBCEGIFGCCBB>B@ECCC@D@CBBBCDDEC@BB@@@2AA?CBCC=BB@A=ACB>BD9;;BBCCACCBBBGCCABCC@C@CCBBBCBB6:;@@<A@@BBB@@ACBBBCAA@>B;;7;D?B?AABBBCCCB?A0000+0+000000(0<>@D8;;CBCCBBBA4:9:9'9>>AB@B@CC@BBBCC;;:;?BBBBCD@@?A?AABAAACCCCBCCCCBAABB?BCBBB@BB@BBB?BCCCC
@ATNG8:01085:00469
GATAGTGTAGTAGACAGAAGATCAGGAACTCTAGAAGAATTCAGATTTTTAACACGAGATGTAAACGTAAAAGAAAGGTTTTAACAAGTAACTCACGTTAACAATTAATTGCAGCAGTACGCACACAATCGAAGCAGCAGTAAGGAATGGCTAGTGTAACTAGCAAGAATACCACGAAAAGCAAAGAAAAAGAAGTACGCTATTAACTATTAACGTACCTGTCTCTTCCGAAACGAATGAGTACGTGTGACGTACGTGAGCTACCATCGACGAATAGAAGTCT
+
;;;;<=>>A<<<</////8<?>;66255;;==BCEABC@C9@<444444$5.55<:55555;;;2;94555&555)54999+95;:.555.5944455.46;;.4.4.45:433444:;:===;<;<48///27///99:8838.4.4949333333717776793//)///)//4444&4333(4<===)54048799;3334:6;<==8=@=B@BB>CBBBB>>=A<@AA6;@B?A@?????BC??????ABA:9:A???AA=???===>>8=A==9>@@@
@ATNG8:01102:00504
GATGGTAGCGCATATCAGCGCAGCCCAGAAGATCAGGAACTCTTGAAGAATTCAGATTTTTAACACGAGAGTAAACGTAAAAAGAAGGTTTTACAAGACTCACGTTAACAATATTGCAGCAGTACGCACACAATCGAAGCGCAGTAAGGATGGCTAGTGTAACTAGCAAGAATACCACGAAAGCAAGAAAAAGAAGTACGCTATTAACTATTAACGTACCTGTCTCTTCCGAAACGAATGAGTACGTGTGCGACGTGTCTCCTAATCGACGAATAGAAGTCT
+
:=;4.4555;ACB;;;AABB<;=CJ?FCB@DCCC9989?@@CL;;;=B?294549;====+A9@@:==AAA999+87???AA1?@=@;@AA8BBI@DDDDCCCBB=A?@@<@BB=@AA@A@BDDGFCCCABA@DCCC@CBAAB@@?>B>B@@=@C@@@BBC@CBCAAA=CB;999>A@>=;3;00*0@>>A0;;:?998:==BB<>;>@@@;?7;;DCGADCBCBCD@C@CCC=B::6::@???EBAAB???@@@?>?==?:??;888===B7;;@B==>=>
@ATNG8:01108:00536
GATGTGATACAGATCAGACACCAGAAGATCAGGAACTCTAGAAGAATTCAGATTTTTAACATCGAGAGTAAACGATAAAAAGAAGGTTTTACAAGACTCACGTTAACAATATTGCAGCAGTACGCACACAATCGAAGCGCAGTAAGGATGGCTAGTGTAACTAGCAAGAATACCACGAAAGCAAGAAAAAAGAAGTACGCTATTAACTATTAACGTACCTGTCTCTTCCGAAACGAATGAGTACTATGGTAGAGCTCTATACTACCATCGACGAATAGAAGTCT
+
AB@;<@?@BAA@@??B=BDAA;;BB?AAC;;;?B=@>>00/>6::)-(///66666'603338:876///916///////$/8(3,333&332+22557::22,2166166638855;AABECA0000/;<C@CC@B??989?@=A@D@@?@BBBBBAC@BAB>9949A?BBB>AA@@@;>><7888888%/97:///88???;==AAAA<A<@?CCC@BA@@BBB@C@CCC=CCD?BBBBBB===00,0>>>AABCAAA???AB<>>>@A@@@<A@=<:==68
@ATNG8:01084:00581
GATTAGTATAGAGCTCTACATAGTACTCATTCGTTTCGGAAGAGACAGGTACGTTAATAGTTAATAGCGTACTTCTTTTTCTTGCTTTCGTGGTATTCTTGCTAGTTACACTAGCCATCCTTACTGCGCTTCGATTGTGTGCGTACTGCTGCAATATTGTTAACGTGAGTCTTGTAAAACCTTCTTTTTACGTTTACTCTCGTGTTAAAAATCTGAATTCTTCTAGAGTTCCTGATCTTCTGGTGAGATATGCATGATGCTACCATCGACGAATAGAAGTCT
+
0//+5;C@ABCB?;66665<<B=BAB@@>=5?:99/7:6:7:>:;;::>A@A@A>B???>A=A?BB=<=5558+88786$2:38>@97=@@@<@9808:088><;;5:<>=>@@@:>?>5;5;;;;888A<??BE7;;@BE==>@??<=:;;;5;>>:==5;6;>DBB==;;6;;BBB6B;><>@@@@/@A@@@:@=<=;:///<77===,=///9383=>=AAAB>>>:>:>@@A@@<>>>>D@@@?;:67722222,,,66067::///@5:::;6777-
@ATNG8:01102:00580
GATTAGTGTGTCTCTGAGAGTAGTACTCATTCGTTTCGGAAGAGACAGGTACGTTAATAGTTAATAGCGTACTTCTTTTTCTTGCTTTCGTGGTATTCTTGCTAGTTACACTAGCCATCCTTACTGCGCTTCGATTGTGTGCGTACTGCTGCAATATTGTTAACGTGAGTCTTGTAAAACCTTCTTTTTACGTTTACTCTCGTGTTAAAAATCTGAATTCTTCTAGAGTTCCTGATCTTCTGGGATGTGTGCGCAGTGCCTACCATCGACGAATAGAAGTCT
+
===:CDCBBBBCCCBAAECCCBCCBBBCCB?BCBD<CC?C?CCCEE@A>ACCBCACADCCC@C@CDCCCCCCC@CCCCC5BB?CBDD>BBBC?@AB?;<7;;;CCGAFIGCBBBCACCC?C@ECCCABBC@CDCC@CCCA@@BBEAAABBBBC?B@@<@B=A?AABACCC@@;@;;;;.;=@<ABCCC3CCBBC=B@@ACCCACA?BBBB0B;;;CACACC@CCDBBAA@A@CDCCBA>ACCD=B;<;ABAB@@BBBBC?CDD?ABDCCCCC?AAAC?CBAA
@ATNG8:01131:00240
GATGGTAGTATCTGCACACTCTGTCCAGAAGATATCAAGGAACTCTAAGAAGAATTCAGATTTTTTAACACGAGAGTAAACGTAAAAAAGAAGGTTTTACAAGACTCACGTTAACAATATTGCAGCAGTACGCACACAATCGAAGCGCAGTAAGGATGGCTAGTGTAACTAGCAAGAAATACCACGAAATCAAGAAAAAAGAAGTACGCTATTAACTATTAACGTACCTGTCTCTTCCGAAACGAATGAGTACACACTCTCATATATCGACGAATAGAAGTCT
+
;;;<8==;;;;66<<<BBBBAAC@@<@B@+000/---(-(/)/88661896;;5:5446==@@@@%6256<<=>>666=2;<555555#55.5.555&5<;8=;;;<<>@A=?@BB>BAA><<CCDCBC;;;AABCCB::9BB?BBBCCCCB=B?ACC@DGCB::<C?ABB?>=<:::+7<</88?@@::BC8BBBB@>'7:4:;;;BBD=>5;5;<>=5:6;?CBB?BBCBBDA=@=;;;0:?@499?ABBBBBBBABB??>BBBBABC;;;?BBBB?BD@?
@ATNG8:01154:00317
GATATATCGCGTCGCTGATCCAGAAGATCAGGAACTCTAGAAGAATTCAGAATTTTTAACACGAGAGTAAACGTAAAAAGAAGGTTTTACAAGACTCACGTTAACAATATTGCAGCAGTACGCACACAATCGAAGCGCAGTAAGGATGGCTAGTGTAACTAGCAAGAATACCACGAAAGCAAGAAAAAGAAGTACGCTATTAACTATTAACGTACCTGTCTCTTCCGAAACGAATGAGTACACACTCTCATATGACACTACCATCGACGAATAGAAGTCT
+
99444595555///////774:/4.49;9:;9>8=CB666>8<<9;799//)/999'848;;ADC985CB999>999:);<8=7@@@495<6666??@>;:092:?=000<A00/===ACDDDDABBC@CCBB?CAA@BBBB@B@@@@<@@@AAABG@DC@@?B@BB???>@C897?;522,599:9+5738.//;;@>@<@:8:8=>C68:A::5;:898889:69;;3:00)0;;>;==??@>::=?;=9999:><=??:@@??<<=B>CB>>;A588
@ATNG8:01117:00387
GATGGTAGTGCGTGAGAGAGAGACCCAGAAGACTCAGGAACTCTAGAAGAATTCAGATTTTTAACACGAGAGTAAACGTAAAAAGAAGGTTTTACAAGACTCACGTTAACAATATTGCAGCAGTACGCACACAATCGAAGCGCAGTAAGGATGGCTAGTGTAACTAGCAAGAATACCACGAAAGCAAGAAAAAAGAAGTACGCTATTAACTATTAACGTACCTGTCTCTTCCGAAACGAATGAGTACGAAGAGCACACGTGTCTACATCGACGAATAGAAGTCT
+
::44.555:<A<;;666=<?@@;;;)4447:4445436:2//////606838579774==>+=78888:<>A988)8599955$9;6;9??;0;@A9;;66BBABC?C?BC@CBB>A@BDDDCCCCCCCBBAC@CBCC?CABBBBBB?A=A:::;CBBBBBB?BBBBBB>AA?AAA=@@?==59:93888888%/757///88=;;:;<>AAD<A<A@CCD?A@DCAAC9:::DD<BBC>AAABBA@AB?AAADBBBCBBAAABBBBBCCBBBB@@@@@<>>@@
@ATNG8:01138:00359
TATGGTAGCTCGCTGATGATATCTCCAGAAGATCAGGAACTCTAGAAGAATTCAGATTTTTAACACGAGAGTAAACGTAAAAAGAAGGTTTTACAAGACTCACGTTAACAATATTGCAGCAGTACGCACACAATCGAAGCGCAGTAAGGATGGCTAGTGTAACTAGCAAGAATACCACGAAAGCAAGAAAAAGAAGTACGCTATTAACTATTAACGTACCTGTCTCTTCCGAAACGAATGAGTACGAGAGAGCACACGTGTCTACCATCGACGAATAGAAGTCT
+
4;<;29@@:>>===BBBBBCBBBBCACCC@CDCCCB@B?BBCBBBD?CC>A?@CB@CCCC5C@DCBBCCCCCCC>CC@@@@@0@B?B=AAA6A@B?AAABCBBBA?C?CC?AAA>ABBACCCBBBBCCCDBB?BBBB>BBBBBBBB@BADAA>ACBBBCCB?AAABBB>BB>BA@;@A776(8::488888(8=:>888AAABA;?;>>AA<=8=>CAA<AB@BACB?B@BDD>DCC?CBBBBBBBBBBB@@@@BBCBBBBBBBB>BB<<<@AA9?=AA<A@>=
@ATNG8:01149:00368
GATGTAGCGCATATCAGCGCAGCCCAGAAGATCAGGAGCTCTAGAAGAATTCAGATTTTTAACACGAGAGTAAACGTAAAAAGAAGGTTTTACAAGACTCACGTTAACAATATTGCAGCAGTACGCACACAATCGAAGCGCAGTAAGGATGGCTAGTGTAACTAGCAAGAATACCACGAAAGCAAGAAAAAGAAGTACGCTATTAACTATTAACGTACCTGTCTCTTCCGAAACGAATGAGTACGATGAGAGAGCTCTCTCTACCATCGACGAATAGAAGTCT
+
?9565;;=ACBBCBBBDCDAABDJ?ECC:BB=BA@=A@@@AAAAB=A?495;CA>AAAA2A@FDDCCDCCCCD=@@99999*:B=C;ABB9@DFADABACBBBB>B>BB@BBB?BBBBBCCCCCBBBCCCC?BCCC?AAACBA??;B>A@@=@CBBBDDD@BCCA@@>@@>B@@=ACBCA:87999CCCC3?>;?:99BCBBA<A<??>@<@;?=AACAGCBBBBE?@@AEG>BBB@AAABCBBABBBBBBBBCBB>=>B<<<>:>?>@@?>>=?>?@<>>::
@ATNG8:01157:00357
GATGGTAGCTCGCTGATGATATCTCCAGAAGATCAGGAACTCTAGAAGAATTCAGATTTTTAACACGAGAGTAAACGTAAAAAGAAGGTTTTACAAGACTCACGTTAACAATATTGCAGCAGTACGCACACAATCGAAGCGCAGTAAGGATGGCTAGTGTAACTAGCAAGAATACCACGAAAGCAAGAAAAAGAAGTACGCTATTAACTATTATCGTACCTGTCTCTTCCGAAACGAATGAGTACTACTCTCAGAGACACACTAATCGACGAATAGAAGTCT
+
BBBB@BCCCECCCCDCCICBBBBBD@CCC?CAA@??<@>@ABACAA??A>A>BBB@????2@?BCAAACCB>>>5<=9::::*;@=@5955'5@:7<:6;FECCD?A?BC?BBC?BBBBBCCCCCCCAAACC?CCBB?B@@?BB>=:??C@@>@EDCCADC?AAACCB?BB?BBB?BABBB<A==;?@@@@/@?;@665?AA@?:?<???A<AA>>>@@;@>?>AAA;?9>@D9AAA;@?>>A@@@<<<AAA@@;==?C>>=>>:>>>>>>>9>=>C9><<<
@ATNG8:01146:00418
GATGTAGTCTCAGATAGTCTATAGTACTCATTCGTTTCGGAAGAGACAGGTACGTTAATAGTTAATAGTCTGTACTTCTTTTTCTTGTCTTTCTGTGGTATTCTTGCTAGTTACACTAGCCATCCTTACTGCGCTTCGATTGTGTGCGTACTGCTGCAATATTGTTAACGTGAGTCTTGTAAAACCTTCTTTTTACGTTTACTCTCGTGTTAAAAATCTGAATTCTTCTAGAGTTCCTGATCTTCTGGATAGCGACGCGATATACTACCATCGACGAATAGAAGTCT
+
:::;;<<==<@AA@;;;6655=<<;;;>>::6:=>>299.5.57:///0)/997:*:29333-4.94::4333339433333$37499555,----73566069(/....47;;===<<<8:?A<B=AAAABBBB?BCDC>BA@ABA@@@A:::?@:9399939>17,79955<554395555&549444444$5<<<=7>666><<;8<29444$434>>:>:>>455:;::=6=8988<<;6;;A9A665>>?:9:;:;@@@@AAA=AAB;;;@=;>A??>@999
@ATNG8:01146:00457
GATTAGTATAGAGCTCTACATAGTACTCATTCGTTTCGGAAGAGACAGGTACGTTAATAGTTAATAGCGTACTTCTTTTTCTTGCTTTCGTGGTATTCTTGCTAGTTACACTAGCCATCCTTACTGCGCTTCGATTGTGTGCGTACTGCTGCAATATTGTTAACGTGAGTCTTGTAAAACCTTCTTTTTACGTTTACTCTCGTGTTAAAATCTGAATTCTTCTAGAGTTCCTGATCTTCTGGTGAGATATGCATGATGCTACCATCGACGAATAGAATTCT
+
0//4>@A@ABC;<;CCBCCC@@@CDDDCAA?ABBD<AA?B?AAACBBB>BC@B@?B@BBBB?B?BABAAA>??=BCCBC/@@;@:;;3;A@@>A@A=AA<>>@???;?@>>>>>B;>==0818<=;;;>?=B???:==B@@?????A<=:::>::;;8==:>:=ACCBB>>><??BBB6B:=:=@@@@,;;777+------97//)/76-66:6@7<6////=@@====D=????@?;?==:=<<A>>>@;;;@@A><8632-2229222909:::5:576
@ATNG8:01183:00225
GATGGTAGCACGACACGACGATGTGTACTCATTCGTTTCGGAAGAGACAGGTACGTTAATAGTTAATAGCGTACTTCTTTTTCTTGCTTTCGTTGGTATTCTTGCTAGTTACACTAGCCATCCTTACTGCGCTTCGATTGTGTGCGTACTGCTGCAATATTGTTAACGTGAGTCTTGTAAAACCTTCTTTTTACGTTTACTCTCGTGTTAAGAATCTGAATTCTTCTAGAGTTCCTGATCTTCTGGCTCTCGTAGACAGATACTACCATCGTATCTCAGGAGTCT
+
555A=@@=95666<==@;;;;;>>CBAB@:99:>>@?;?@9>;?;;>>BA?@888A;@<?9?A5817:@?:<;;;633333$3;67555,53/(/3///(/84;9::8716722255;27--(-(-56798AA<?>>A7:;==976///8;765,-)--,026)-).577;;;==-//8>>/;7=7?<===,<:333)--9---7<<A6;5;=8;;::;6:1769==@<@@B;?<>@=>:@9://,/:@7;;?;;:///8/669799<<==>>@;:;<A:<<===
@ATNG8:01209:00251
GATGGTAGCGCACACATAGATACAGTACTCATTCGTTTCGGAAGAGACAGGTACGTTAATAGTTAATAGACGTACTTCTTTTTCTTTGATTTCGTGGTATTCTTGCTAGTTATCACTAGCCATCCTTACTGCGCTTCGATTGTGTGCGTACTGCTGCAATATTGTTAACGTGAGTCTTGTAAAACCTTCTTTTTACGTTTACTCTCGTGTTAAAAATCTGAATTCTTCTAGAGTTCCTGATCTTCTGGAGATATCATCAGCGAGCTACCATCGACTAATAGAAGTCT
+
56==7<;;;@;ABBE;:;FCCCB@@;;55<9948:0<<;>6<)//////93:94443:5::=C>A<A@0//:::9:.43333$373(3333(33//49//*/838::6660///666868(/./(.(...27755.55663887;;<;;;>=@<==873;CDAIE@D@BCCBBBCCCACDEDD9B?A;;;;;;*;CBBC>CBBBCCBBBC@CCCC5DAAAC@C@CC@BAABCBB?B?BBBBBB?BBCBCCCBBCBBBBBCDDBBABBD?@BBDB889@BCAA?A>>>
@ATNG8:01203:00317
GATGGTAGAGTATCATGTGTATCTCCAGAAGATCTGGAACTCTAGAAGAATTCAGATTTTTAACACGAGAGTAAACGTAAAAAGAAGGTTTTACAAGACTCACGTTAACAATATTGCAGCAGTACGCACACAATCGAAGCGCAGTAAGGATGGCTAGTGTAACTAGCAAGAATACCACGAAAGCAAGAAAAAAGAAGTACGCTATTAACTATTAACGTACCTGTCTCTTCCGAAACGAATGAGTACACACTCTCATATGACAATCGACGAATAGAAGTCT
+
=>;;7;@CCCCCECCCFCCBCBBBC@CBB>BBCBCB@C?CCCCCCB=BD@D?@@BCCCCC1G@CCBBCCCCBBB=BABBBBB5BB@C@CCC;CCD@BBBCBBBAA<A=@B?CBC?BBBBBCCCCCCCCCCBB?BGBB?ABBBBBBB=B<@997:ABCBBBB@BBBBBB@CC>BAB<@@@??8=<=9999999%/<7//./89>>@:=:;@@B;><>@CCEADDBBBCC?B?BBC>CCC?BBCBBBBBBBBBBADDCCBBBBB?BBBBBBB?BBBB>B@BB
@ATNG8:01168:00488
GATGGTAGCTCTGCTCTGACTCTCGTACTCATTCGTTTCGGAAGAGACAGGTACGTTAATAGTTAATAGCGTAACTTCTTTTTTCTTTGCTTTCGTGGTATTCTTGCTAGTTACACTAGCCATCCTTACTGCGCTTCGATTGTGTGCGTACTGCTGCAATATTGTTAACGTGAGTCTTGTAAAACCTTCTTTTTACGTTTACTCTCGTGTTAAAAATCTGAATTCTTCTAGAGTTCCTGATCTTCTGGGTGGCTACAGTCTCCTCCATCGACGAATAGAAGTCT
+
ABB<;BBA@@>BC>>996<9//////98::443:;5<4<<9@;>>@A;@@=BB@;?8B?@@;<9=:?=;C=54.4;6444444#48808444)4455.555.5;49455;@9>>>?B<??499?<@=BBBBBBCC?A@CC@GBBBC;;;BBBACBBAA=ABB=??=A=@AA@@@ABB>A;;;;.;5;>;;<;;*;CCCC=C;;;A@;;::2:9:9'9==9949=B@@?AAAA?C?C?CCBCDD@BABB;;<7<EEECBCBBB?BA?ACCCAAAC@C@::5:>:9
@ATNG8:01200:00587
GATGGTAGGCACTGCTCACACATCCCAGAAGATCAGGAACTCTAGAAGAATTCAGATTTTTAACACGAGAGTAAACGTAAAAGAAGGTTTACAAGACTCACGTTAACAATATTGCAGCAGTACGCACACAATCGAAGCGCAGTAAGGATGCTAGTGTAACTAGCAAGAATACCACGAAAGCCAAGAAAAGAAGTACGCTATTAACTATTAACGTACCTGTCTCTTCCGAAACGATGAGTACTATAGACTATCTGAGACTACCATCGTTCGGTCAGAGTCT
+
////)///5///77///77999544)4>>8<BBA;;9;=BBC<;;B5;:>?199833373$317733388888=5==;;;;0;94;6;939<>;>??@@A@00*0*00*0=:6:;=<>CBCCCFDC@@;;49===;??;==>78/:4;9:9C?<:>00*0;==78/7=8;77362222'22+2+2777&223222222655054966616166;>B=<;;>A?B9@>AAB<ABBBBBBBB???;;;;;?@@EAA@BBBBAB=@B@@@=@A>ACBBBABBB
@ATNG8:01240:00364
GATGGTAGGCGTGTGAGAGTCTGCCCAGAAGATCAGGAACTCTAGAAGAATTCAGATTTTTAACACTGAGAGTAAACGTAAAAAGAAAGGTTTTAACAAGATCTCACGTTAACAATATTGCAGCAGTACGCACACAATCGAAGCGCAGTAAAGGATGGCTAGTGTAACTAGCAAGAATACCACGAAAGCAAGAAAAAGAAGTACGACTATTAACTATTAACGTACCTGTCTCTTCCGAAACGAATGGTACCTGACGTACTCACTATCGACGAATAGAAGTCT
+
@::;5;<B=ABBCBBBBBBAAA<;;06DC?BB:;;@=@=@@AA@AA<?@<?=AA??==<<,<9>?99787?=;<?6==88777'777(3/737&5.75.222252555506.2.(---(---222.222258778>:=>>>8=<=<<:888,83::B=@@;;;=:;5;=>>;;5;=8===7;<>BD5=8818::::*//)////553;??:?;?;;;897;-----3--/>>=/5.5;;3:87-33(---(,569622--/66677533553)//.927726
@ATNG8:01254:00602
TATGTAGAGCTCACGTACGTCACACGTACTCATTCGTTTCGGAAGAGACAGGTACGTTTAATAGTTAATAGCGTAACTTCTTTTTTGCTTTGCTTTCGTGGTATTCTTGCTAGTTACACTAGCCATCCTTACTGCGCTTCGATTGTGTGCGTACTGCTGCAATATTGTTAACGTGAGTCTTGTAAAAACCTTCTTTTTACGTTTACTCTCGTGTTAAAAATCTGAATTCTTCTAGAGTTCCTGATCTTCTGGTATTACTAGTGTACTACTACCATCGACGAATAGAAGTCT
+
/-/-------69779<==@@@@BBBBBCCB9:58<;;;3;>0405??=:?@6783777(3,333;,3,3339;660693//////#//66.//3<1889838//)/816/44==8;@@;A@AB?AAA<?8@@@=A@=?9==88-9?=455;;;;<888;8;67746?@7B48<<666==<;>>>@>>)<5:054<<<+66==>5<655::4333-3333$33333-328;755433392828;;3336::?:C>>?B=BAA@CCBA@9999737<==87778<<;;5;<77
@ATNG8:01257:00602
GATGGTAGTATAGAGCTCTACATAGTACTCATTCGTTTCGGAAGAGACAGGTACGTTAATAGTTAATATCGTACTTCTTTTTCTTGCTTTCGTGGTATTCTTGCTAGTTACACTAGCCATCCTTACTGCGCTTCGATTGTGTGCGTACTGCTGCAATATTGTTAACGTGAGTCTTGTAAAACCTTCTTTTTACGTTTACTCTCGTGTTAAAAATCTGAATTCTTCTAGAGTTCCTGATCTTCTGGTAGAGCGTTGCATATATCTACCATCGTCATCCAGAAGTCT
+
4449.559=<<>>?=@<=AB;;?;:<<;<@::033=;588-423=<====;;>;;;)0(/::;6;5=;;=@=>>B;>>CBC/??;>887'268:0538258*..358905578:766/557/5/57:<;:;<:>?<<297:;9;;>AA>=668;;59;=8;>8=4=@>>>C>==6;2522&238277>>=*55222)268666;65957987(7..-4042-.).5555885;37//.55.36;2;;<993--)--,2--/555785>;=<;;;;;5;??:@988
@ATNG8:01299:00333
GATGGTAGGTGCACATGAGTGTATCCAGAAGATCAGGAACTCTAGAAGAATTCAGATTTTTAACACGAGAGTAAACGTAAAAAGAGGTTTTACAAGACTCACGTTAACAATATTGCAGCAGTACGCACACAATCGAAGCGCAGTAAGGATGGCTAGTGTAACTAGCAAGAATACCGCGAAGCAAGAAAAAGAAGTACGCTAATTAACTATTAACGTACCTGTCTCTTCCGAAACGAATGAGTACGATGAGATCTCGTGTGCTACCATCGACGTATAGAAGTCT
+
455<7:=>055;665;@?596=???@BBC@A@@@;8147>>:><<A;C@<>8;;45:999'55:;;;;;;999:09999::<*566:>??2<<<:CCB@@@@@>:@3::29==/33::<AABBCB<;:BB@;@@00+///:9;;=8=25598944888882333933.3=6@A<;?373037;633333$37.799:;;52-215.5622+2067<<<9966=BA@<@6999099854439;==:<443=<A787973788;<>2:775555;A=:;;:;///
@ATNG8:01306:00302
GATCACACATAGATACAGTACTCATTCGTTTCGGAATGAGACAGGTACGTTAATAGTTAATATGCGTACTTCTTTTTCTTGCTTTTCGTGGTATTCTTGCTAGTTACACTAGCCTATCCTTACTCGCCTGCTTCGATTGTTGTGCGTACTGCTGCAATATTGTTTAACGTGAGTCTTGTAAAACCTTCTTTTTACGTTTACTCTCGTGTTAAAATCTGAACTCTTCTAGAGTTCCTGATCTTCTGGGTCTCTCTCTCACGCACTACCATCGACGATAGAAGTCT
+
666:6==>@CCBCBBCCFBBBCB;;4;==@9@@*0)///7:;==9=<:<;18-7///3816///68888:5::===+<@:887::+7887,33949=7=73399-22555666+2277255:<65282558=;:922-2:2669922255955555.5553265'5488:<==?@A<>==AA1<6:778988(8:<;=5=9::=><><=0766'2:;8928=>A<@;=;///7>7:;>@BB:>>A@9:::<67666=AA>663337-3377;:<<??>>;;<<:
@ATNG8:01290:00468
GTTGGTAGCTCGCTGATGATATCTCCAGAAGATCAGGAACTCTAGAAGAATTCAGATTTTTAACACGAGAGTAAACGTAAAAAGAAGGTTTTACAAGACTCACGTTAACAATATTGCAGCAGTACGCACACAATCGAAGCGCAGTAAGGATGGCTAGTGTAACTAGCAAGAATACCACGAAAGCAAGAAAAAAGAAGTACGCTATTAACTATTAACGTATTAACGTACCTGTCTCTTCCGAAACGAATGAGTACATAGATATAATCGACGAATAGAAGTCT
+
@@6;29==??<<<>AAAAACCCBBB?BAA?BA@@;;5;:<=???>B>BC@C@BBBB@???.93:AB99:BAAAB<?@A@@@@1AA?A5:::49CB?CCABAA@@B>B?A@<@:969=??AABBBBCCCDDDE@DDBB>AACCBB::7;>A;;8<BBACCCC>BACBBB?BB@CCC?CBBAA;???<ABDDBB(995:///<;=:;1816;==4<:8:@BCAM@CCDCC@BBB;;;?=A=AAC?@@A?@@@CCBBBBBCCBCCCACBBBBCB?ABAB>AABB
@ATNG8:01281:00567
GATGTAGTATATCGCGTCGCTATCCAGAAGATCAGGAACTCTAGAAGAATTCAGATTTTTAACACGAGAGTAAACGTAAAAAGAAGGTTTTACAAGACTCACGTTAACAATATTGCAGCAGTACGCACACAATCGAAGCGCAGTAAGGATGGCTAGTGTAACTAGCAAGAATACCACGAAAGCAAGAAAAAGAAGTACGCTATTAACTATTAACGTACCTGTCTCTTCCGAAACGAATGAGTACACATCGTCGTGTCGTGCTACCATCGACGAATAGAAGTCT
+
=<<==?DCDCA9;;CBBBBBBBBB?BCCACCCBBC=B=ABBBBBC?CB@A?<<00/;;;'<:?@?BBCC@@AD>BBBBBBB5BC>C5<;<.;BC>A;:;DA?>A5;5;B=BBC=A@BBCFHBBBBBDCBCB@CAAA@BBBBAAAD?C@C::;;FDDBBCC?CBBBBB?CC@CBB?BBBBA9?8818<<=<.=D=F===@???A<A=AA??=?=?ACCC@CDCBBAA>A>@@C=A??=>AABCBBBBBAABCCBBCBBB??>BBB>AABC@A9959AAB?BBCB
@ATNG8:01289:00639
GATTAGTGTGTCTCTGAGAGTAGTACTCATTCGTTTCGGAAGAGACAGGTACGTTAATAGTTAATAGCTGTACTTCTTTTTCTTGCTTTCGTGGTATTCTTGCTAGTTACACTAGCCATCCTTACTGCGCTTCGATTGTGTGCGTACTGCTGCAATATTGTTAACGTGAGATCTTGTAAAACCTTCTTTTTACGTTTAACTCTCGTGTTAAAAATCTGAATTCTTCTAGATTCCTGATCTTCTGGTATGACTAGTGCTACTACTACCATCGACTGAATAGTAAGCTCT
+
>??;><==@C=99EA?@B@@:999;:::;;4:9:;144.4.49:<;;;9=<=><67279//)/49:<;;<====<@@??>*:939455)445/)/;;)//)//7:34.4999:<<<7<;=5<1959;555;6;@@@;@@<:=55994449;;;;9=<<9<<7;254:9445555.49999.:7;59;999(9::=<4:5////////55:<<>+9;;66169>>9=====;0/)/77///27775;/////7777///7799<544544/7/---80-----(//9/3
@ATNG8:01326:00488
GATGGTAGAGTATCATGTGTATCTCCAGAAGATCAGGAACTCTAGAAGAATTCAGATTTTTAACACGAGAGTAAACGTAAAAAGAAGGTTTTACAAGACTCACGTTAACAATATTGCAGCAGTACGCACACAATCGAAGCGCAGTAAGGATGGCTAGTGTAACTAGCAAGAATACCACGAAAGCAAGAAAAAGAAGTACGCTATTAACTATTAACGTACCTGTCTCTTCCGAAACGAATGAGACACACTCTCATATGACACTAATCGACGAATAGAAGTCT
+
<<:;7;<>?C>>?666=<==@969?5>@@=???AAA=A=AACCCDDAED?A=@??9:;:;*;>BCFFCCBB@@?6?A;;;;;';=9=5949&4::7595;<AA??=?>AA>AAB?BBBBBCBBCCCDCCCDC?CCCC<AABBCBBB=@<@998:CCCCCCB?BBAABB?BC;A@C?BBBB@:@??:?@@@@2AA<@;:;ABB@@;>;>?CD;>9>?C9::;BBBBCB@D@CBB=BCD>A@ABBBBA???BBBBAAA@ABCBB@=@>>?>>>:=<8858;==
@ATNG8:01336:03992
GATGGTAGGACGAGCGTCTGAGAGGTACTCATTCGTTTCGGAAGAGACAGGTACGTTAATAGTTAATAGCGTACTTCTTTTTCTTGCTTTCGTGGTATTCTTGCTAGTTACACTAGCCATCCTTACTGCGCTTCGATTGTGTGCGTACTGCTGCAATATTGTTAACGTGAGTCTTGTAAAACCTTCTTTTTACGTTTACTCTCGTGTTAAAAATCTGAATTCTTCTAGAGTTCCTGATCTTCTGGGTGCGCTACAGTCTCTCTACCATTGACGAATAGAAGTCT
+
<99<6<?>:BC@;;>?:56>BBBC@CCBBC;<:=CFE>CC@C@BCBBBCC@BBBA@=@=@CCC@C@BBABC@@@A<>??>?,9:49=?A9;59?:@@C=BC;9;9C@@=ACCCCCBC@BDF?B?CIDCBB@@=@BCC?DCBBCBBBBBBBBAAAA>@;;6;B?B>A@@@BBBCD?ABBBB7B=A=ACCCC1@ACCC>HBBBCB@A@@<@DLF5CBBCCAC?B@:;;BBB@@?@@DDBCCE;;;CC=BB;;;BBCCCAAB;;;@CB?CC@CCC;;:;CCD@DCBB
@ATNG8:01359:04010
GAAGGTAGTATCTGCACACTCTGTCCAGAAGATCAGGAACTCTAGAAGAATTCAGATTTTTAACACGAGAGTAAACGTAAAAAGAAGGTTTTACAAGACTCACGTTAACAATATTGCAGCAGTACGCACACAATCGAAGCGCAGTAAGGATGGCTAGTGTAACTAGCAAGAATACCACGAAAGCAAGAAAAAGAAGTACGCTATTAACTATTAACGTACCTGTCTCTTCCGAAACGAATGAGTACTGTATCTATGTGTGCGCTACCATCGTCCGTTAGAAGTCT
+
@@7;:=@AA:;66=>BDAABA@@CF@BBA@CBABA@?A@DCC;;9G@CB@B?@??BBCDD3B<??B??@BBBBE>:9;A@@@,;;8:@DFF;DCCACCCBB@@00+0:;;6=@A599AABABBDCCCCCCCC@C?A@@BCBB@@@B?B@C;;:;BBBBBCC@BBBBBB?AA?BBB>??A@A8@89299::9(9?<976@@@AAB=C<AAAC:?;@BCCC@BCBBBBB@B@CBB=A::79??CCCCC@AACC>>??A?????;>>A=AAAAAB7::<AAA=A>==
@ATNG8:01336:04074
GATTAGCTCTGCTCTGACTCTCGTACTCATTCGTTTCGGAAGAGACAGGTACGTTAATAGTTAATAGCGTACTTCTTTTTCTTGCTTTCGTGGTATTCTTGCTAGTTACACTAGCCATCCTTACTGCGCTTCGATTGTGTGCGTACTGCTGCAATATTGTTAACGTGAGTCTTGTAAAACCTTCTTTTTACGTTTACTCTCGTGTTAAAAATCTGAATTCTTCTAGAGTTCCTGATCTTCTGGCGCGTATGTGTGTCGCCTACCATCGACGAATAGAAGTCT
+
0//6BACBCBCCCCCDCCCCC@@@CBBB@?<?CCC>CC?B?BDDDCBC?CECA@?ABCCBB@DAEBBBCCBBB@CBCCC5;;8;ABA=BBBB@CCD@BC;;;BGHM?BDDDDDCD@BBB?B?CCCCCCCC?CCCC>A@AAC@@@CAAAAABCC@CCC?CC@C@BBBBCCCCC?BBCCC9B>A=;;;::*:BBCD;:9CCEC;;;A5;;;;*;BA;;;;@IH@BBCDECB?BABBBBCB?B?A=AAABCC;;;DBBABBB?BCC?BB@@@@::5:??B?CC??
@ATNG8:01359:04054
GATCACGAGTCACTCATATCCAGAAGATCAGAACTCTAGAAGAATTCAGATTTTTAACATCAGAGAGTAAACGATTAAAAAAGAAGGGTTTTTACAAGACTCACGTTTAACAATATTGCAGCAGTACGCACACAATCGAAGCGCAGTAAGGATGGCTAGTGTAACTAGCAAGAATACCACGAAAGCAAGAAAAAGAAGTACGCTATTAACTATTAACGTACCTGTCTCTTCCGAACGAATGAGTACCTCTCAGACGCTCGTCCTACCATCGACGACTAGAAGTCT
+
88994444;:>9559949:>49?A49;@@@BB696:555:5:;.4.44495<@<1?:===//////3/88/////(/9999$88(//(3;;;'733,3777575225'5456/55538;;;ABABBBABB???B?BBBB@BBB@@<::5??B@A?AAAAAA>@=DCAAAA=AA<==>5;;===5===8=>==>/>=9>8::@@==>=A<@=;;/6/6<ABA>AAA@@BA<@?00-0??;@@BBBCC?BBBBBBBCBBA==8838>>9=:33------62906/..
@ATNG8:01375:04045
GATGGTAGCTCTGCTCTGACTCTCGTACTCATTCGTTTCGGAAGATACAGGTACGTTAATAGTTAATAGCGTACTTCTTTTTCTTGCTTTCGTGGTATTCTTGCTAGTTACACTAGCCATCCTTACTGCGCTTCGATTGTGTGCGTACTGCTGCAATATTGTTAACGTGAGTCTTGTAAAACCTTCTTTTTACGTTTACTCTCGTGTTAAAAATCTGAATTCTTCTAGAGTTCCTGATCTTCTGGCGCGTATGTATGTCGCCTACATCGACGAATAGAAGTCT
+
BCBB?BDCCCDCBCCCGABACAA@J@ACCCCC?BBDD=BBAD@BBBCCDD@CECCC@D@CCBB?C@DBBACCCDD?BBBBB5BC?CBBB<A@BB@BCEGCC?BBBEBC@CBCBCCCC@CBA>A?BCABABBA<??BC@CCGB@@@CCECCCCBBB@CBB?BC@C?BACCDCCBB>A;;;;.;>C><<<<;*;AABC>CBCCCDBBCCACDCC5CCCBDAC@BB@CBBBB@@=@?BBBCBB?BBC@CBBBBBCCCCBBABAB=ACBBBBBBBCC???>C?BBAA
@ATNG8:01333:04107
GATGGTAGCTTACGTATATCTATGTACTCATTCGTTTCGGAAGAGACAGGTACGTTAATAGTTAATAGCGTACTTCTTTTTCTTGCTTTCGTGGTATTCTTGCTAGTTACACTAGCCATCCTTACTGCGCTTCGATTGTGTGCGTACTGCTGCAATATTGTTAACGTGAGTCTTGTAAAACCTTCTTTTTACGTTTACTCTCGTGTTAAAATCTGAATTCTTCTAGAGTTCCTGATCTTCTGGTCTACTACACTGTACTCTACCATCGTCGATAGAAGTCT
+
779<7?A@;;7;;<<=666<<<=666CBCDC?CBDD>CD?A?@CCCCCC@CBBBB@C8;9>;284999:<;<==8=====+:?8>?>=8?@@@<???=AA<??@BAA8?<7739571777/7599ABD88/7;9//)/766///8978899//.433505927/552229555058889,5/5322222$28777-338/..7879-///&....838.5505977...2726633//*/3;4;-//9:86::666;/-----02225,,---55637755
@ATNG8:01366:04117
GATTAGTATATCGCGTCGCTATCCAGAAGATCAGGAACTCTAGAAGAATTCAGATTTTTAACACGAGAGTAAACGTAAAAAGAAGGTTTTACAAGACTCACGTTAACAATATTGCAGCAGTACGCACACAATCGAAGCGCAGTAAGGATGGCTAGTGTAACTAGCAAGAATACCACGAAAGCAAGAAAAGAAGTACGCTATTAACTATTAACGTACCTGTCTCTTCCGAAACGATGAGTACGTGTGACGTACGTGAGCTACCATCGACGAATAGAAGTCT
+
5555::<<<<A;;;CCCGAA@@B:<<<856666?:@7<<>=;;;7<<0505<<:::::$4.4:;<==CCCCB:>=>::::(45.55::<0<=>166<>==;>>49.9@3:>;5::<;@@@AA;@@<<000)/7886<>=<=:?><@<>00,0=000@?>:?==833./86;//*/888:4///3----&--0.....8::959577794949;===;>;;;;==9=8<;=5:43333;:??<==<;<<===B=>>BA>=>@<A878?@??=?A@@=999?
@ATNG8:01375:04113
GATTGCACGCTCTACCAGAAGATCAGGAAACTCTAGAAGAAATTCAGATTTTTAACACGAGAGTTAAACGTAAAAAGAAGGTTTTAACAAGAACTCACTGTTAGCAATATTGCAGCAGTACGCACACAATCGAAGCGCAGTAAGGATGGCTAGTGTAACTAGCAAGAATACCACGAAAGCAAGAAAAAGAAGTACGACTATCAACTATTAACGTACCTGTCTCTTCCGAAACGAATGAGTACTGTATCTATGTGTGCGCTACCATCGACGAATAGAAGTCT
+
///)//:9;:==@@@7;;<5;<555:.55)59;;;55.555)5555/;<@@@*0*///777<592;:/49>@DDD3;;89=AAB9A<AA<A@<>>00///9)55<<7:<?7595@AA??>>998888<149BC?9::;;:=>>A8:8B@BBBB897@>@AABBB=AA=@@B?ABBCD<@:;49:;;;)0@:?000<=;7733404<==:C8A899B>AAA000:*0)/>>3>BB:><=>00/888;>>===;?999>::>:>=?>AA??@C@BBDD?BBBB
@ATNG8:01373:04181
TATGGTAGCATCATGCATATCTCACCAGAAGATCAGGAACTCTAGAAGAATTCAGATTTTTAACACGAGAGTAAACGTAAAAAGAAGGTTTTACAAGACTCACGTTAACAATATTGCAGCAGTACGCACACAATCGAAGCGCAGTAAGGATGGCTAGTGCAACTAGCAAGAATACCACGAAAGCAAGAAAAAGAAGTACGCTATTAACTATTAACGTACCTGTCTCTTCCGAAACGATGAGTACTGCGTCTCACTCTCGCCTACCATCGACGATAGAAGTCT
+
4/00)/7;6455;<<BB=ADBA@@C@==86.-----370:<669<@;@@=A9BACA@@@@+>>696CCCBBBBC;@@;;:;:$495>2999&444.4444;3333-317838;>6;===@ACCDFDCBBCDB@C;;:6;???AA::5;=?9969CAABA;;8@:>?@@<:947@@;?@>?=88<<977989(89/8797@@?@A=?;?A::6:;@A>A@?B=ABBCB?B????899:@@A@A??:79??;;?@@@@>???=AAA<A<==??99:BBB?CBAA
@ATNG8:01336:04268
GATGTAGGCGACAGTACATACGCGCCAGAAGATCAGGAATCTAGAAGAATTCAGATTTTTAACACGAGAGTAAACGTAAAAAGAAGGTTTTACAAGACTCACGTTAACAATATTGCAGCAGTACGCACACAATCGAAGCGCAGTAAGGATGGCTAGTGTAACTAGCAAGAATACCACGAAAGCAAGAAAAAAGAAGTACGCTATTAACTATTAACGTACCTGTCTCTTCCGAAACGATGAGTACGATGAGAGAGCTCTCTCTACCATCGACGAATAGAAGTCT
+
8:<//6>9:997///7775555955.55<6;666=<8;<==00/;6;;484444:<<<<+;7988988<;778)879<>@?+>>:@:>>@2=<B?A;:;???:;446883:==9>@@@CCBBBBBBB@@@@>@@?@=>?>??B8709<<=?<>??;F<<??BBBC=>7<=6<;;433333(3883222222#26055222882.(......(.2559;;7<:99;9926+//6.6///88:9>;;;7379996<<;7;?<>>??:;=///8883//6A=?=<:
@ATNG8:01342:04363
GATGTAGTATATCGCGTCGCTATCCAGAAGATCAGGAACTCTAGAAGAATTCAGATTTTTTAACACGAGAGTAAACGTAAAAAGAAGGTTTTACAAGACTCACGTTAACAATATTGCAGCAGTACGCACACAATCGAAGCGCAGTAAGGATGGCTAGTGTAACTAGCAAGAATACCACGAAAAGCAAGAAAAAAGAAGTACGCTATTAACTATTAACGTACCTGTCTCTTCCGAAACGAATGAGTACGAGAGAGCACACGTGTCTACCATCGACGAATAGAAGTCT
+
:4455<;<<<696=>666=55544.445.599555.5./99///:7::472444444444#3499:;;<<<<==7;466<;;*9;6:=BBC9CCCABBBBCBBBC?B@CC?CCD@AAABCCEDCCCBBCBBA=@A@@=A@BCBBBB?B@CAA?ACCCBBBB@BBBBAA>??9=:918<788829<<;888988%8::>;;;>?@>><><??@@8<8<:@?A=A:;:ABB?B?BAB=BAA>:::BBBBBBBBBCBBBBBBAB====>>:>???A@@@<@@@@=?>=<
@ATNG8:01367:04379
GATGGTAGAGTATCATGTGTATCTCCAGAAGATCAGGAACTCTAGAAGAATTCAGATTTTTAACACGAGAGTAAACGTAAAAAGAAGGTTTTACAAGACTCACGTTAACAATATTGCAGCAGTACGCACACAATCGAAGCGCAGTAAGGATGGCTAGTGTAACTAGCAAGAATACCACGAAAGCAAGAAAAAAGAAGTACGCTATTAACTATTAACGTACCTGTCTCTTTCCGAAACGAATGAGTACTACTCTCAGAGACACACTAATCGACGAATAGAAGTCT
+
4444.59:=B@@<>>669=99949>.444.4:<=<<>A@BBCDBBB@BB?BACCCBBBBB1B@CCCCCCCCDDD=CCCCCCC5BB@C@DDC;CCC@BBBCCCC?><??AA?BBB?BBBBBCBCCCCCBBCCC@CCCD?BBBBAAAB>@=@998:BBBBDCC@BBBBBB@BB?@@@577;;;3<<<8998999%9@<<989BAAAA;?<?@@@7;7;ACCCBBBAAA@@@;@@AAA<A;;8;CCBBACC@AACCBBA@@@BBBBBBB>@@<=>>A;888?9<<==
@ATNG8:01362:04422
GATGGTAGTGTCATATGAGAGTCGTAGTACTCATCGTTTCGGAAGAGACAGGTACGTTTAATAGTTAATAAGACGTTACTTCATTTTTCTTGCTTTCTGTGGTATTTCTTGCTAGTTACACTAGCCATCCTTACTGCGCTTCGATTGTGTGCGTACTGCTGCAATATTGTTAACGTGAAGTCTTGTAAAACCTTCTTTTTACGTTTACTCTCGTGTTTAAAAATCTGAATTCTTCTAGAGTTCCTGATCTTCTGGATAGCGACGCGATATACTACCATCGTCGAATAGAAGTCT
+
---8398=;;;;>?>=65/////////77878///::;3=<7<7655558:498888807,3333,3233-37776)/-70---888'--(-,-8////6:36///(/94///86:3;<=<<ABC?AAA?<7<<569<<=99;;;155<:==<6:9C>>BBB@=@?>499.5.5434505=<>7;;>>>/>79277777$//899/:4444;45555)5555$555;;1526=9>;;665=.549@A;99?DA@;@@9994944555;;;<<?==8=<<4555515<:<5:555
@ATNG8:01415:03840
GATGGTAGCTCGCTGATGATATCTCCAGAAGATCAGGAACTCTAGAAGAATTCAGATTTTTAACACGAGAGTAAACGTAAAAGAAGGTTTTACAAGACTCACGTTAACAATATTGCAGCAGTACGCACACAATCGAAGCGCAGTAAGGATGGCTAGTGAACTAGCAAGAATACCACGAAAGCAAGAAAAAGAAGTACGCTATTAACTATTAACGTACCTGTCTCTTCCGAAACGAATGAGTACACACTCTCATATGACACTACCATCTACGAATAGAAGTCT
+
BA;646<====B=966<=ACCECCC@CCC@C@@;;9?C?BBCAAAC?BC@D?@>=99:::'98@AAAABC?<>?5=A;;;;.9@9=.:99&5994;<;;?DCAC?B?BC?CCC?CCCCDCCCECCCCBBBE@BB@@=@CBB@AAA<A>A;;6;AAAACC?BBBBDD?DB?CCA?AADDD>A><99:999(9<9?CCBC@??C=A=@?CD@E>AABBB@CDAA>@??B?ABB=?BB?BCCCBBBAAABBBBBBBBBBBBFBBBB?B8;;DCCC@FDCC@B@@A
@ATNG8:01379:03917
GATGGTAGGACGAGCGTCTGAGAGGTACTCATTCGTTTCGGAAGAGACAGGTACGTTAATAGTTAATAGCGTACTTCTTTTTCTTGCTTTCGTGGTATTCTTGCTAGTTACACTAGCCATCCTTACTGCGCTTCGATTGTGTGCGTACTGCTGCAATATTGTTAACGTGAGTCTTGTAAAACCTTCTTTTTACGTTTACTCTCGTGTTAAAAATCTGAATTCTTCTAGAGTTCCTGATCTTCTGGGCAGACTCTCACACGCCTATCGACGAATAGAAGTCT
+
555=9>==9=><<<<=>>>??@BB?CA@AABA;ABBE=CC@D@BCCDCCCACBBBB?B?BBBB=A?ABBECBBBC@BBBBB2BB=BBBB<BDAA?ACC<AA@BBBBBC@CDDECCCC@BBC@C@DC@@?B@@;@@AA=BBBBC@A@CCBBBBCCB?BCC?CC@C@BBCCCCCDC@CBBBB<B@F@CCCCC2BCBBB>CAAABBBBBB@CCCC5CBCBC@CACC@BBBCCCC@C@BBBCBC?CABC>CCCCCCCCBBBAABA8;;BBAABAA>ABBB@CBBB
@ATNG8:01393:03919
GATGGTAGGACGAGCGTCTGAGAGGTACTCATTCGTTCGGAAGAGACAGGTACGTTAATAGTTAATAGCGTACTTCTTTTTCTTGCTTTCGTGGTATTCTTGCTAGTTACACTAGCCATCCTTACTGCGCTTCGATTGTGTGCGTACTGCTGCAATATTGTTAACGTGAGTCTTGTAAAACCTTCTTTTTACGTTTACTCTCGTGTTAAAAATCTGAATTCTTCTAGAGTTCCTGATCTTCTGGATACACTCATGTGCACCTACCATCGACGTATAGAAGTCT
+
5566:??D@BAA@CBBBDCDBBBD@BBBCC9:7;@A>BC@C@CCDCDCC?CCCBB@C@CCBB?C@CBCBBBCCC?AADEE5BB>A@AA;ABCFFCCCACB?AABCAB?BEDDEDCD:;;HAC?CBB@A@@@?BBBG@BACCDEDDBBBBCBCCC@CDC?BC@C@AACBDCCBC<@@@@@.;5;=<<<<<*;AAAA7;;BBBCCBBA;@>@>0>@?AB8:8;B@DHECBBB@C@CBDBBB?BBD?CBBBBBBCB;<<GDFE>A@D@A@@@AAADBCAAA?BBBB
@ATNG8:01407:03927
GATGGTAGTGCGTGAGAGAGAGACCCAGACAGGAACTCTAGAATAATTCAGATTTTTAACACGAGAGTAAACGTAAAAAGAAGGTTTTACAAGACTCACGTTAACAATATTGCAGCAGTACGCACACAATCGAAGCGCAGTAAGGATGGCTAGTGTAACTAGCAAGAATACCACGAAAGCAAGAAAAAGAAGTACGACTATTAACTATTAAACGTACCTGTCTCTTCCGAAACGAATGAGTACATAGATATACGTATAGCTACCATCGACGATTAGAAGTCT
+
556E@=BBB=@@;BBBBCCCDDGCD?CCCBBBAC@BB;:95?69:7:8<@?AAAAA,=:????B@@A@@@80//:>>>,=<393999.:9:7:790==6//+/6;:596:066:77667?=<<>;;;A<?>:;5:;<:788809:??B?BCCCB???:?889BB?BE<??E?BA:::,9=:4:==<=/=>:>>>@A?????<?<=<::077*8<==B;?>>;;;?=A<AAD:=AA?AB@B998A@@??A><?AAA>>>===??<?@???@@??<@>><>?AA
@ATNG8:01425:03929
GATGGTAGAGTACAGTGTAGTAGACCAGAAGATCAGGAACTCTAGAAGAATTCAGATTTTTAACACGAGAGTAAACGTAAAAAGAAGGTTTTACAAGACTCACGTTAACAATATTGCAGCAGTACGCACACAATCGAAGCGCAGTAAGGATGGCTAGTGTAACTAGCAAGAATACCACGAAAGCAAGAAAAAAGAAGTACGCTATTAACTATTAACGTACCTGTCTCTTCCGAAACGAATGAGTACACACTCTCATATGACACTATCGACGAATAGAAGTCT
+
A<<C@DCBCCCCDCCBCADCCCCBB?BBB@CCAAA@>@?@@?AAAC?CC=A=AAAACAAC2C?CBBBBBCCCCC=AACCDDC5CC@C@CFF;CCC?CBBBBBBA@=A>AA>ABB=@@BBCDBBBCCCDCBCC?CAAA?BCDBAAAC>@=@9:7:ABBBBBB@BBBBBB?BB?999499999,8771899999%8=6998:>>@AC<><>===5;6:>BBCAAAABAAA=A=AAA;ABB?ABBCDBBBBAABCC@>==@BBBBAAACBBBC??<?A@C?B???
@ATNG8:01394:03945
GATGGGTAGCATCATGCATATCTCACCAGAAGATCAGGAACTCTAGAAAGAAATTCAGATTTTTTTAAACACGAGAGTAAAACGTAAAAAAGAAGGTTTTACAAGACTCACGTTAACAATATTGCAGCAGTACGCACACAATCGAAGCGCAGTAAGGATGGCTAGTGTAACTAGCAAGAATACCACGAAAAGCAAGAAAAAAGAAGTACGCTATTAACTATTAACGTACCTGTCTCTTCCGAAACGAATGAGTACGTGTGCGACGTGTCTCCTACCATCGTCCGACTAAAGTCT
+
::494)4<9;6CCCABBCCCCCBBAA=A;;.4449:94:.33:??999(388/848><<8>==;;"33(333333888;;;.;7:;;:;:%4:.5.555&5994;;<;>>;@A=@@CD@CBB?AA@@@BBAAAFDBCBCC?BB@?<@@@ACB??=@?BBB?BCCCCCDC?BBB@983::39BA>AA>===0773<@BCCAC(00*0///88:;>8=:=<<=7:7:DBBB@CBAAA@@<;7;=>6>0000@@@???B@?:99??@<>>B@@A=?>>=@;;;?C?BBBBBC>CBAB
@ATNG8:01398:03967
GATGTAGCACACGAGATCTCATCGTACTCATTCGTTTCGGAAGAGACAGGTACGTTAATAGTTAATAGCGTACTTCTTTTTCTTGCTTTCGTGGTATTCTTGCTAGTTACACTAGCCATCCTTACTGCGCTTCGATTGTGTGCGTACTGCTGCAATATTGTTAACGTGAGTCTTGTAAAACCTTCTTTTTTACGTTTACTCGCGTGTTAAAATCTGAATTCTTCTAGAGTTCCTGATCTTTCTGGGTGCGCTACAGTCTCTCATCGACGAATAGATGTCT
+
?;;;::AA@@@@BBBCCCAABCBBBBBCCCC?CCCC>BB@CACCCAAAA=AAA@@<@?ABBB?B?ABBBBBBBB?ABCCC3DC=@8894:BAB?AA><@=,00:99=:?BBBCB>>9>??;?;??>>>;;;59<@@6:9@?788AAAAAA>>>?;:;;=AC=C7:;>>AAA??8=9::9-:*/,/3=;=;&99999*--3---2557+222&25556/5/575===777=4949;77255(////(///:;;>A:;:;AA>??=;;:??>:>>>??@@;;
@ATNG8:01423:03977
GATTAGTATAGAGCTCTACATAGTACTCATTCGTTTCGGAAGAGACAGGTACGTTAATAGTTAATAGCGTACTTCTTTTTCTTGCTTTCGTGGTATTCTTGCTAGTTACACTAGCCATCCTTACTGCGCTTCGATTGTGTGCGTACTGCTGCAATATTGTTAACGTGAGTCTTGTAAAACCTTCTTTTTACGTTTACTCTCGTGTTAAAAATCTGAATTCTTCTAGAGTTCCTGATCTTCTGGTGAGATATGCATGATGCTACCATCGACGAATAGAAGTCT
+
:558B@ABBCBBBCCCCCCECBBBBBBBA@;@:994;B?B?AAACCCC>BBBAA=@>BBBB>D>???@CBBBB?@@@??1@>99555,8@@@=AAB?BB;>=BBBB:====AAAA;A@@9>:>>>>;;;@;@A@@9>>??===@@AAAA===A<?@?<@>=?:>>>@>>>>>7<=@@@3@=@<@@AAA.A;555.666///;;;@=CACA/A>>>D<A<AA<A>>>@??9><@A>><=:<>A<>>>@===B>>>>??B?<88838666;===16;@@<@@@>
@ATNG8:01389:04077
GATGATCAGACACCAGAAGATCAGGAACTCTAGAAGAATTCAGATTTTTAACACGAGAGTTAAACGTAAAAAGAAGGTTTTAACAAGAACTCAAGCTGTTAAACAATATTGCAGCAGTACGCACACAATCGAAGCGCAGTAAGGATGGCTAGTGGTTACTAGCAAGAATACCACGAAAGCAAGAAAAAGAAGTACGACTATTAACTATTAACGTTAACCTGTCTCTTCCCGAAACGAATGAGCTAACGAAGAGTCAGAGCAGAGCTACCATCGACGAATAGAAGTCT
+
@<A66;@BBBCCCEGFD?BB;;;@8@<@@BA@@A4;945499995999$5455599996919B;@99:B@B,;;599>?>4?=AA@AA9<;00*//999)//(44.437-333669:////-/6///(/8<<333//////49+/3=48788//*/399;;:B=7:>499@89=>8<0<9817;;<;,6:1:/0////666(/(/9::5:38//(/)/6;/-/;//).7078906::.438333:-333,3899888;888888::<<8=<<>=;8717<884:888
@ATNG8:01408:04128
GATGGTAAGTACAGTGTAGTAGACCAGAAGATCAGGAACTCTAGAAGAATTCAGATTTTTAACACGAGAGTAAACGTAAAAAGAAGGTTTTACAAGACTCACGTTAACAATATTGCAGCAGTACGCACACAATCGAAGCGCAGTAAGGATGGCTAGTGTAACTAGCAAGAATACCACGAAAGCAAGAAAAAGAAGTACGCTATTAACTATTAACGTACCTGTCTCTTCCGAAACGAATGAGTACTATAGACTATCTGAGACTAATCGACGAATAGAAGTCT
+
?;<E@BB;CCCBCCCCCCBCCCCC?BBD@AAAB@?<A?99:CB?@=@D?B@BBBBBBCB3B?BBBBBBBBBBE=@?98777(8@:=:?@@5==B<@?>>>?@;:7;;@@8==@7::>>>>>>>@@@AAA>>:>BBB9>>?><>>>9>;>>><@@AAC><<8<>>>??:??;@@@:>><>=9>>>=99999+9;8=???@@@==:><><993949<<DE<AA?????=C=DCC::::<@@@AA<>=?@AAAA@@@A>>>?>>>A;A@@@C;;7;><<;>@AA
@ATNG8:01413:04135
GATAGCGCACACATAGATACAGTACTCATTCGTTTCGGAAGAGACAGGTACGTTAATAGTTAATAGCGTACTTCTTTTTCTTGCTTTCGTGGTATTCTTGCTAGTTACACTAGCCATCCTTACTGCGCTTCGATTGTGTGCGTACTGCTGCAATATTGTTAACGTGAGTCTTGTAAAACCTTCTTTTTACGTTTACTCTCGTGTTAAAAATCTGAATTCTTCTAGAGTTCCTGATCTTCTGGATAGCGACGCGATATACTACCATCGACGAATAGAAGTCT
+
:8/56<:A@;;;BACBCFCCCBBBBBB;;0:@A@<BDAC@AABDDCD@BBCEL@C?@@@A<B<@CBBCBBBM@BBCCB3CB@CCCF?AABDACCC?BD9;;;CBBACCCCCDDC@BBC?C?CCDDBBBB>?@AB7;:CCCCBA;;;@BC@A@@EDC@@@=@<@BABBCCBC@CEEEE:C@D=;<<;;*;CCCD>CGLCCB<;;A=@BBB2BC@AA@C?CCACCCCCBB@B@BBBCCC@CCC@BBABBBBBBB;;;@@CBBAB?A;::@A@A>AB@@=A>??
@ATNG8:01396:04178
GATGGTAGGAGACACGTCGCACACGTACTCATTCGTTTCGGAAGAGACAGGTACGTTAATAGTTAATAGCGTACTTCTTTTTCTTGCTTTCGTGGTATTCTTGCTAGTTACACTAGCCATCCTTACTGCGCTTCGATTGTGTGCGTACTGCTGCAATATTGTTAACGTGAGTCTTGTAAAACCTTCTTTTTACGTTTACTCTCGTGTTAAAATCTGAATTCTTACTAGAGTTCCTGATCTTCTGGTGTCTGATCTGTATCACTACCATCGACGTATAGAAGTCT
+
///9:855100/9///;AA@@B;<5=:;566@8@@AA9@@8945=@@=BC?C@@:9-71738;7;4::<<A=88=7?@???.@@;=:98*3<;<5<77/8?8??>;;?9=<;><<@@==>>:=8<==::799799772799788>C>;<<=/--;2--/3/-)-0///;555?A;<<>==.<8>8==@@?/99///)////><<>A@1898,7==<;79488/..9955796;37755595:<>8>@?<99/////6;;;;:?@@::::==<BA686>=8=<<=
@ATNG8:01401:04163
GATGGTAGTGTGTCTCTGAGAGTAGTACTCATTCGTTTCGGAAGAGACAGGTACGTTAATAGTTAATAGCGTACTTCTTTTTCTTGCTTTCGTGGTATTCTTGCTAGTTACACTAGCCATCCTTACTGCGCTTCGATTGTGTTCGTACTGCTGCAATATTGTTAACGTGAGTCTTGTAAAACCTTCTTTTTACGTTTACTCTCGTGTTAAAAATCTGAATTCTTCTAGAGTTCCTGATCTTCTGGCGCTCTGTCACGTCTGCTACCATCGATTCGAGGAAGTCT
+
;66B@CCCAAABBCCEEBBBBBBCCCCCCCCC?B???:?C?C?BAA@BBD@CCCCC@B?BBBB@C@CABACDDCC@AAAA@1@C<AABB<BCCC?CCC@CC?@@ACCD?BCDDDCCC<??C?C?EECCBBBB@BBBB899CB@CCCDBCCCC@@@@CDC?CC@C?BBBDCCCDD@CCCCC;CAC@CDCCC5CBBBE9::CCCBCBBA=AAAA0AAABB?B?BC@CBCDCCC?C@A@AECB588@=@ABBA@@@DBBBBBBBCCBB?BCCBBB=?@CC@B?BBCC
@ATNG8:01406:04209
GATAGGCGACATACATACGCGCCAGAAGATCAGGACTCTAGAAGAATTCAGATTTTTAACACGAGAGTAAACGTAAAAAGAAGGTTTTACAAGACTCACGTTAACAATATTGCAGCAGTACGCACACAATCGAAAGCGCAGTAAGGATGGCTAGTGTAACTAGCAAGAATACCACGAAAGCAAGAAAAAGAAGTACGCTATTAACTATTAACGTACCTGTCTCTTCCGAAACGAATGAGTACGAGAGTCAGAGCAGAGCTACCATCGACGAATAGAAGTCT
+
<<;?@?B@@AAGCCFCCBBBBC?BBB@BBBCCD@AA@BBBAA=A@=@=AACBCLLJ5B>BAAABCCCCCL?@AAABBB0@D?DACCC<CMIABBAABABBB>A>AA>A@@<@?BBBBBBCDDCCCCA>9>B:::0;BBABBCD>B?A;;5;;:@BCBC?B00000+0;:::;8>>>>D<A>><=>>==.<A=B?@?CBCB>:>;>==?5;5;>@@@@BBDC@@@?@<@@>5=00+0:;;ABB?@?C??>A@>>>AAAAA???8?:6665//(/::<1;799
@ATNG8:01391:04285
GATGGTAGTATCTGTCTACGAGCAGACCAGAAGATCAGGAACTCTAGAAGAATTCATGAATTTTTAACACGAGAAGTAAAACGTTAAAAAGAAGGTTTTACAAGACTCACGTTAACAATATTGCAGCAGTACGCACACAATCGAAGCGCAGTAAGGATGGCTAGTGTAACTAGCAAGAATAACCACGAAAGCAAGAAAAAGAAGTACGCTATTAACTATTAACGTACCTGTCTCTTCCGAAACGAATGAGTACACATCGTCGATCGACGAATAGAAGTCT
+
0//A?>;955555>>BACBB=0/////78886:=?994.32655----(-73606....(-777)8888999//(/////&/.3-3888)9:7;4=99.8=9;74788::==6>8?@=@@@?AB>=CBBBCDEDCCCBA>A::93:@<==@?@;A?A??=>B@AABBB597?><?;77077/7<=<555(222+2::;;*:;6555556668/5055665@5>7A@>;>///876197:;;4;<<<=8BBA@@?7/0/////33<:::44044434:883
@ATNG8:01394:04253
GGATGGTAGCACGAGTCAACTCATACCAGAAGATCAGGAACATCTAGAAGAATTCAGAATTTTTAACACGAGAGTAAACATTAAAAAAGAGGTTTTACAAGACTCACGTTTAACAATATTGCAGCAGTACGCACACAATCGAAGCGCAGTAAGGATGGCCTAGTGTAACTAGCAAGAATACCACGAAGCAAGAAAAAGAAGTACGCTATTAACTATTAACGTACCTGTCTCTTCCGAAACGAATGAGTACTGCGTCTCACTCTATCGACGAATAAGAAGTCT
+
4.444.4::455977;//)//77/559<994555777272-------507:)/)/7//)/;;;+;6::;::/----7/--/(/;:;;&//32666*///(/////99222'2.56288;6:::9?><<666<=555>8=95505=989:99297444.4.448933304<:::=7==79::1443=6999,33333$26+22888=9..*.).-77(-(-./7:3945547739+//;26776778===<==;466==<<>=;43333333-3326649///
@ATNG8:01397:04300
GATGGTAGCTCGCTGATGATATCTCCAGAAGATCAGGAACTCTAGAAGAATTCAGATTTTTACACGAGAGTAAACGTAAAAAGAAGGTTTTACAAGACTCACGTTAACAATATTGCAGCAGTACGCACACAATCGAAGCGCAGTAAGGATGGCTAGTGTAACTAGCAAGAATACCACGAAAGCAAGAAAAAGAAGTACGCTATTAACTATTAACGTACCTGTCTCTTCCGAAACGAATGAGTACATAGATATACGTATAGCTATCGACGAATAGAAGTCT
+
55<=8<<====><<<@@>AAA<:997<<<8=@BBAB?B:::CB??B???<?:?<>99999'3=<9=A<==;:=6=499@@D+CC:C?===2><=8=??>><<00)0:<<6<>?:?>?=CCBCBBBAA;;;;5;;;;?BBBBBBBC?B?B;;5;@;::BCB@BBCBBB?B@<@@@000:::/../5:>>>?0/.062228999>9>8<<?A6:69=BBB?BBBAAAC@C=?@D9???=@???BBBCBBB::9BA>?@===@@@;:6;76//(/8//(5555
@ATNG8:01422:04298
GATGGTAGCTCGCTGATGATATCTCCAGAAGATCAGGAACTCTAGAAGAATTCAGATTTTTAACACGAGAGTAAACGTAAAAAGAAGGTTTTACAAGACTCACGTTAACAATATTGCAGCAGTACGCACACAATCGAAGCGCAGTAAGGATGGCTAGTGTAACTAGCAAGAATACCACGGAAGCAAGAAAAAGAAGTACGCTATTAACTATTAACGTACCTGTCTCTTCCGAAACGAATGTACTACTCTCAGAGACACACCAATCGACGAATAGAAGTCT
+
0//>;::?AB::6AB@CBCCCCCCDAC@@=;;;ACD?D?CCCACCB?AB?B@BAAAAAAB2@>BBAAABBBBBD>87;BCCC3BB>B?BCB:CCC@CECDD@@AD?B?BC@CBC@CBCABBFCBBBCCBCBC?BB??;???>?@@@=A?B@@?@CCCCBBB@CBB???=AA=:::59:A@C?????BBBBB/??=B888DEAAA<>;>>>=5;5;=AAA>AAAAABB<@;999/8>>:?@A@ABBCCBBBBBBBBFCC??9<8>==?AAA?B@@@<A;;;
@ATNG8:01405:04359
GATGGTAGCATCATGCATATCTCACCAGAAGATCAGGAACTCTAGAAGAATTCAGATTTTTAACACGAGAGTAAACGTAAAAAGAAGGTTTTACAAGACTCACGTTTAACAATATTGCAGCAGTACGCACACAATCGAAGCGCAGTAAGGATGGCTAGTGTAACTAGCAAGAATACCACGAAATGCAAGAAAAAAGAAGTACGCTATTAACTATTAACGTACCTGTCTCTTCCGAAACGAATGAGTACTATGTAGAGCTCTATACTAATCGACGAATAGAAGTCT
+
0/=A;ABA@@@CB:;;@ABBB@@@B=@AB?B@@@AA>A=>454:<=<=>?D?BB774===)843339<::3938.3344:::(<=9=:>@@1;;=6;665;::444)46::5;;<055<<=;;;>@>>?@?@@?BCBB>BABAABBC@C?B<;6;@@=@???=A@BB@A=@C9>>=10/666(///:4//////#-723...99:77375:99>4>;=8=<<7:559>:A;<8<AA<?B=9888<BBBB=>>BA??;;B===??;;;8=;:::9819<<<7=;;;
@ATNG8:01381:04420
TATGGTAGGACGAGCGTCTGAGAGGTACTCATTCGTTTCGGAAGAGACAGGTACGTTAATAGTTAATAGCGTACTTCTTTTTCTTGCTTTCGTGGTATTCTTGCTAGTTACACTAGCCATCCTTACTGCGCTTCGATTGTGTGCGTACTGCTGCAATATTGTTAACGTGAGTCTTGTAAAACCTTCTTTTTACGTTTACTCTCGTGTTAAAAATCTGAATTCTTCTAGAGTTCCTGATCTTCTGGGCTGCGCTGATATGCGCTACCATCGACGAATAAAAGTCT
+
;BBC?CBB@CB;:;CBBBBCCDCB@CCBBC@@;???@<AB@C@CCCBBBD@DBCCC@C@CCCC?E?BBBBBCBCC?CCCCC2BB@CAAA<@@@B>AAC@CG?AAACBCACCCCCBBC@B@@?@@CCCBCBBC@CCCC@CAAACCCCBCBBCCBBA?CCC?CD@D?BABBDBBBB=A@@@@7@=A>;;;;;*;BBCC<;;CCCCC<;;?BCDC3BBBBB=A=@B>BBCCCBB@C?BADCCD?B@A@;A;;;AAABBBDCIGGBBBB8;;AAABCD@BBHD;DCC;
@ATNG8:01384:04392
GATGGTAGGCACTGCGCACACATCCCAGAAGATCAGGAACTCTAGAAGAATTCAGATTTTTAACACGAGATTAAACGTAAAAAGAAGGTTTTACAAGACTCACGTTAACAATATTGCAGCAGTACGCACACAATCGAAGCGCAGTAAGGATGGCTAGTGTAACTAGCAAGAATACCACGAAAGCAAGAAAAAAGAAGTACGCTATTAACTATTAACGTACCTGTCTCTTCCGAAACGAATGAGTACTACTCTCAGAGACACACTAATCGACGAATAGAAGTCT
+
@;;B:BCC@B@@@CBBBCBAACCCB=BDD@DDCCAA>@AECD@BBC@CC?B?BBBCCCCC3B?ACCCCBAA>BC<@@A@@@@0@@=B=BBB<BBC?BBBCJFBBB?C?CC@CCC=??BBCBBBDCCCCBBBB?BBBB>B@@?BBBB?B@CBB?BBBBBBCD?ABBBBB>BD@>>?<>>988)8:=:888888%/<7<///@@A@?;@<AA@@8;7;@CBC?BBAAB??8?<@@@9AAA>ACDDDCCB>BAAAAA>:::?A==<AA=@@@>>>A=@@@@<>>?>
@ATNG8:01406:04399
ATGGTAGTGTGTCTCTGAGAGTAGTACTCATTCGTTTCGGAAGAGACAGGTACGTTAATAGTTAATAGCGTACTTCTTTTTCTTGCTTTCGTGGTATTCTTGCTAGTTACACTAGCCATCCTTACTGCGCTTCGATTGTGTGCGTACTGCTGCAATATTGTTAACGTGAGTCTTGTAAAACCTTCTTTTTACGTTTACTCTCGTGTTAAAAATCTGAATTCTTCTAGAGTTCCTGATCTTCTGGATATGAGTGACTCGTGCTACCATCGTTCTCCTTAAGTCT
+
444.499A>?@@BAABJCCCB@@@CCBBEBB?BCDD<AB@D?BA@CDDD?D@@@CAD@CBBB?C@CBBCDDB>=900000*00+/7;;3@<BB796=6;?99;BDDF@CBECCBBB@BBB@C@CDCCBBBE?BBBE>BACAA?@@BBBACBB@@<@@@=@B?B?CBBBBBFDD@B@@@@9@=B=BBBBA0@@:::6;BCBBCCBAA?ACCC5CBBCC?B?BB=@ABBBCC@C@AAAC@@=@AB?C:;:CBBBCCDBBBBCCCCC@BBBBE?BAA;?4949@99
@ATNG8:01476:03866
GATTAGTATAGAGCTCTACATAGTACTCATTCGTTTCGGAAGAGACATGTACGTTAATAGTTAATAGCGTACTTCTTTTTCTTGCTTTCGTGGTATTCTTGCTAGTTACACTAGCCATCCTTACTGCGCTTCGATTGTGTGCGTACTGCTGCAATATTGTTAACGTGAGTCTTGTAAAACCTTCTTTTTACGTTTACTCTCGTGTTAAAAATCTGAATTCTTCTAGAGTTCCTGATCTTCTGGGCTGCGCTGATATGCGCTACCATCGACGAATAGAAGTCT
+
;567@@BDFDCCCB@AAD@CBAAABBBGDC@C@@@;@B>A>@@?ABA@@@A@AA597:?CEAD@DABABCCCC?@@@?>,@@=@ADF>CC@@=@@B>BC<;;;CCC@CBDCCCBC@CCC=A<@@@@@BCDBECCC@BBBBBBBBDBCBDBCAB?B;;8;C?C@BBBBBBCBB?AADED;D:;:;;IDE2BB;;;0;AA@BBBBBB@DJJJ5DBBBBAC@IEACBBBB@@?@@CCBCCD@@@BC>BBAA;;;BBBDCCCCBCBC?AAA@@@00-0@@@=;;;A
@ATNG8:01445:03904
GATGGTAGGCGTGTGAGAGTCTGCCCAGAAGATCAGGAACTCTAGAAGAATTCAGATTTTTAACACGAGAGTAAACGTAAAAAGAAGGTTTTACAAGACTCACGTTAACAATATTGCAGCAGTACGCACACAATCGAAGCGCAGTAAGGATGGCTAGTGTAACTAGCAAGAATACCACGAAGCAAGAAAAAGAAGTACGCTATTAACTATTAACGTACCTGTCTCTTCCGAAACGAATGAGTACTATGTAGAGCTCTATACTAATCGACGAATAGAAGTCT
+
C=BB;ECC@C:66=BACC;;9ACCC>CDD@CCCB@A;@<@@BBBDE@DF<;:;A@@AABA3B?BCCCBAABBCE=BA::999(9@<A=BDD577:6::=9998886;5>@265=,//88866;B?=?@888=:??@@<@AA;;;>>;>;??B@B>>>A@@A=;;;;994:@=@AD=966:+22.*.9;;;(..).357999981717255;A;?>>>@<@===A??<?:==@6<::3:=><===?<767?@AAB???B>?>>=9=>>=;8818>==;====
@ATNG8:01453:03904
GATGGTAGCATCATGCATTTCTCACCAGAAGATCAGGAACTCTAGAAGAATTCAGATTTTTAACATCGAGAGTAAACGTAAAAAAGAAGGTTTTACAAGACTCACGTTAACAATATTGCAGCAGTACGCACACAATCGAAGCGCAGTAAGGATGGCTAGTGTAACTAGCAAGAATACCACGAAAAGCAAGAAAAAAGAAGTACGCTATTAACTATTAACGTACCTGTCTCTTCCGAAACGAATGAGTACTATGTAGAGCTCTATATCGACGAATAGAAGTCT
+
@:;B?BBCCBBCCABACCD<<;;;=8<<<8<5599929244;=:>?9>>:?68:BBAAAA0A<@0//80/3888;133333333#33,3,333&37717::98:://(/385267937999CBCCDDCDCCC??>?CBB?BBAA???B@B@CAA>ADBBBCBA=ADCCBB?@@:9999==::99+9>=9888889%/<7;///==A@A=@;?@CB7;7;?B@@?@CCBACC@F?BBA9A:959BBCDCBBBABBCCD????@@A?@@@@@==:===@<@???
@ATNG8:01469:03914
GATGGTAGTAGTACACTAGTCATACCAGAAGATCAGGAACTCTAGAAGAATTCAGATTTTTAACACGAGAGTAAACGTAAAAAGAAGGTTTTACAAGACTCACGTTAACAATATTGCAGCAGTACGCACACAATCGAAGCGCAGTAAGGATGGCTAGTGTAACTAGCAAGAATACCACGAAAGCAAGAAAAAGAAGTACGCTATTAACTATTAACGTACCTGTCTCTTCCGAAACGAATGAGTACGAGAGAGCACACGTGTCTACCATCGATGAATAGAAGTCT
+
:66B:BC@A;A<<>CCBBBCB@@AA@EEE@B@@@998;ACCCBBBA@@@<@>BAADCCCD3C?BBBCAAABEFD@@?AABAA2@@<@9AAA7BCC@C;;;CCDDH?B@BC?B@@<@@??A@BDCCCDEBBAA?A:;;>@;::AAAC@H@CBC@BCCCCE@?=?AA???>AA>:::4:9AAA8@=>9::::9(9<8=:;;??AAA=A<>>>@<A6;;@AA>A@@@AAC?@?;;;5;00*000>ABBBAAABBAAABAA?@@<<88569755@:9:<@?==:==AA
@ATNG8:01438:03975
GATTAGATACTCGCTGATACACCCAGAAGATCAGGAACTCTAGAAGAAATTCAGATCTTTAACACGAGAGTAAACGTAAAAAGAAGGTTTTACAAGACTCACGTTAACAATATTGCAGCAGTACGCACACAATCGAAGCGCAGTAAGGATGGCTAGTGTAACTAGCAAGAATACCACGAAAGCAAGAAAAAGAAGTACGCTATTAACTATTAACGTACCTGTCTCTTCCGAAACGAATGAGTACGAGAGAGCACACGTGTCTACCATCGACGAATAGAAGTCT
+
@::5>A>@@@ABBCCCCCCB@@@;ABB>BBBBBB@C=@?CCA881:::*85;=?BBBCC<@<?BBBDBBB>>>7?A@@?@?.?><??BDD:B?><?BBAABB:908?@@=B==499<<BABB@@ACBBBCC?B@;;6;@ACCB;;8;>CAA@BCCCHDCC?CBA@@B?BB@BCC=??999,9=<8<>@AA2AB?B>?@BAAA@=@>=>?>5;5;;A@A=@CDBBBB@B?BBA=A@@=@BBCBBBBBABBBBBCCBB?>??AA@A?A????A=A=CEAA:>>@@
@ATNG8:01462:03981
GATGGTAGCGCGACGAGCGTAGACCCAGAAGATCAGGAACTCTAGAAGAATTCAGATTTTTAACACGAGAGTAAACGTAAAAAGAAGGTTTTACAAGACTCACGTTAACAATATTGCAGCAGTACGCACACAATCGAAGCGCAGTAAGGATGGCTAGTGTAACTAGCAAGAATACCACGAAAGCAAGAAAAAGAAGTACGCTATTAACTATTAACGTACCTGTCTCTTCCGAAACGAATGAGTACTATGTAGAGCTCTATACTATCGACGAATAGAAGTCT
+
ABAB@CDCCCCDCBBBCCCCCCBBB<BCC@EBCB:;;:@DDCAAAB?BB@D@99:BBBBB3B?A@ACCCBBAA@8>?:;;;;*;@=@>BBB=CCFGFBBCDDCBB@B@BC@CCC@BBBABBDDDCCCBCBBB?CBBB?BBBBBBBB>B?B??<?@CDCBCB?BBBBBB?BB>>=><>>AA?8@??;?BCCD3B?<?876ACB>=8=;@@AA:=9>@BCC?AAABBBB?B@BBB>BBB?BCCCBAACAABBAAA?AADD@===?@@@A@@<=::::D<@;::
@ATNG8:01431:04029
GATGGTAGCAGACGTGACAGAGCGCCAGAAGATCAGGTACTCTAGAAGAATTCAGATTTTTAACACGAGAGTAAACGTAAAAAGAAGGTTTTACAAGACTCACGTTAACAATATTGCAGCAGTACGCACACAATCGAAGCGCAGTAAGGATGGCTAGTGTAACTAGCAAGAATACCACGAAAGCAAGAAAAAAGAAGTACGCTATTAACTATTAACGTACCTGTCTCTTCCGAAACGAATGAGTACAGAGAGTACGATATGTCTAATCGACGAATAGAAGTCT
+
CCBC?DDBCBCCBBCCHDDCBBBCCACBB@CBBCCC?CBCABBBBB>AC>B?@=?99999*:>BCCCCBAB;;;0;@;;;;;$9;8>2555&5::5:@<AA@@AA>A@BB@CBB?BB>?ACCCCDGGCCCBB?CCBB>??ACCBBB?B@C;;8;AAAABBB@BBBA@A>??;?BD<??BAC8??=9==<=<=&=A?B:89CAAAA7;7:A>>8=9<<AAB@BBBBBBB@C@CCD?@???AAAABBBBBBCCAAACCBBBBBCBBB?BBBBBBB@CCBB?B@AA
@ATNG8:01428:04087
TATGTAGCACGACACGACGATGTGTACTCATTCGTTTCGGAAGAGACAGGTACGTTAATAGTTAATAGCGTACTTCTTTTTCTTGCTTTCGTGGTATTCTTGCTAGTTACACTAGCCATCCTTACTGCGCTTCGATTGTGTGCGTACTGCTGCAATATTGTTAACGTGAGTCTTGTAAAACCTTCTTTTTACGTTTACTCTCGTGTTAAAAATCTGAATTCTTCTAGAGTTCCTGATCTTCTGGGTCTCTCTCTCACGCACTACCATCGACGAATAGAAGTCT
+
,,944444:;::;=;::<:9;:;ABB@BACCACCFJ?DD?C?BCDEBBB@@@>??9A;?@AA;B<????BBCAB:98878'3;:?;;?8@8;92:5:5;A4988==@=@ACAAACB?ABC8;6;A?@@@@@;@BBB?B;:;C@AAFAAA;;;@@;@@@<@B?B@BBCECCEBB<@;;<;.;<@<A@GEH5CBBBB6;;AAA@@@@A@CEEC3BAA@A;A4;;=BBBCBCD@D?CCCCDC?@@BB=BBA@@CCCCCCAAABBC;<9;BBAB@00+0>@A;CC;;
@ATNG8:01440:04066
GATGGTACGCGCACACATAGATACAGTACTCATTCGTTTCGGAAGAGACAGGTACGTTAATAGTTAATAGCGTACCTCTTTTTCTTTGCTTTCTGTGGTATTCTTGCTAGTTACACTAGCCATCCTTACTGCGCTTCGATTGTGTGCGTACTGCTGCAATATTGTTAACGTGAGTCTTGTAAAAACCTTCTTTTTACGTTTACTCTCGTGTTAAAATCTGAATTCTTCTAGAGTTCCTGATCTTCTGGAGATATCATCAGCGATCGACGAATAGAAGTCT
+
8://)///////5555<;;;<<<<;;;;;;<<>755/;///)/4///////)5544/)/2////5;79:::44446:88888'444(3::;4668;;7;:>98:533339<7<>>;;;;?155<.4.595555//)/;//)/777<>666;655<<::055<056:>055<595<;;7;44444$439.45555$4:<<=6=654<;5555.555'5;<55.55;<5665:::;04.5=556>7;:;7;;>>@@?>;@@@BBBBB@B;9:=A@@@;9999
@ATNG8:01446:04058
GATTAGTATAGAGCTCTACATAGTACTCATTCGTTTCGGAAGAGACAGGTACGTTAATAGTTAATAGCGTACTTCTTTTTCTTGCTTTCGTGGTATTCTTGCTAGTTACACTAGCCATCCTTACTGCGCTTCGATTGTGTGCGTACTGCTGCAATATTGTTAACGTGAGTCTTGTAAAACCTTCTTTTTACGTTTACTCTCGTGTTAAAAATCTGAATTCTTCTAGAGTCCTGATCTTCTGGTGTCGTCTATCATGTACTACCATCGACGAATAGAAGTCT
+
;567@?C@@ABBDCDGDFBBBDCCCCCCCCADCCC?CB?B?BABBDAA>ABBBB@C>BBCC?C?CBBBBCC=B6?:;;:+?C?===>7>@AA>AAD=AA?BBBC??=???@ABAA6::D;A<AB=>:;;=;@>=><?;;:BBA>=>@A@==>D=;;;8=>:>;>=>=BC=>=<>;;@>2:,/,/<<<=,;;=<=2>=>===AA@@:>>=>/>===B;><>?=>>><;///9<<9;//+/;;77<;@@@AAACAA???AAAAA=;:;@==<@<==>@=A@??
@ATNG8:01449:04041
GATTAGTGTGTCTCTGAGAGTAGTACTCATTCGTTTCGGAAGAGACAGGTACGTTAATAGTTAATAGCGTACTTCTTTTTCTTGCTTTCTTGGTATTCTTGCTAGTTACACTAGCCATCCTTACTGCGCTTCGATTGTGTGCGTACTGCTGCAATATTGTTAACGTGAGTCTTGTAAAACCTTCTTTTTACGTTTACTCTCGTGTTAAAAATCTGAATTCTTCTAGAGTTCCTGATCTTCTGGGATGTGTGCGCAGTGCCTACCATCGACGAATAGAAGTCT
+
;66:BCAAADDCCCCCCCCCCCBBBCDC@@<@CDD=BB=A?BACCCCD?CBBBBAC@BBBB?D?EBBBBCCDD=>>>>?0?C@CBBD>DD?D?CCC@CD8::9CCC@CAAACCCD?DBB>A=BCCB===>:>>AA9CBBBCBBBCCCCCA@@@?DDC?CB?C@CCCDCCBDG@C@@??7><A;99999(9@ACE<BBCDEDDA@@2::::*:AABB@C@CC@CCCCCCB?B@BAACCC?CBCC=C:;:BBBBCCBBBBE@CCC?CCBBCCCB@AAAC?BA@@
@ATNG8:01465:04127
GATGGTAGTGATACAGATCAGACACCAGAAGATCAGGAACTCTAGAAGAATTCAGATTTTTAACACGAGAGTAAACGTAAAAAGAAGGTTTTACAAGACTCACGTTAACAATATTGCAGCAGTACGCACACAATCGAAGCGCAGTAAGGATGGCTAGTGTAACTAGCAAGAATACCACGAAAGCAAGAAAAAGAAGTACGCTATTAACTATTAACGTACCTGTCTCTTCCGAAACGAATGAGTACTATGTAGAGCTCTATACTAATCGACGAATAGAAGTCT
+
889=;@BBCDBBBCCCDBBCBBBCC?CCC?B@@@998;>@ABBBBC@BB>B?@@ACCDCC2B?BBBABBCCBBB9?79;;;:':?;@;A@B7BCCACBCBDCCBB@B@BD@CBC?BBBBBBBCCEDDDCAAB?CCCC?AAAABBBB>B?C??>?CBBBCCA????B@@>BB?B@B=@@999+9=<;ABAAB3BA=?>=<@@@AA<A8=>AA;@9>>BBB?ABA@?@?9?<?AA=BBB?BCBBBCBBBBBBBAAACCA?=>@@@>;AAAA@?@<=>=A<??>=
@ATNG8:01429:04145
TATGGTAGTGATACAGATCAGACACCAGAAGATCAGGAACTCTAGAAGAATTCAGATTTTTAACACGAGAGTAAACGTAAAAAGAAGGTTTTACAAGACTCACGTTAACAATATTGCAGCAGTACGCACACAATCGAAGCGCAGTAAGGATGGCTAGTGTAACTAGCAAGAATACCACGAAAGCAAGAAAAAGAAGTACGCTATTAACTATTAACGTACCTGTCTCTTCCGAAACGAATGAGTACGATGAGATCTCGTGTGCTACCATCGACGAATAGAAGTCT
+
////)///:<>A>>CCCBB@@@<<;@CDCACBBBBB?B@BCBCAAB?CC:;9;CE;;;;;$94596>BBA@BAD?@00////$/<;;;BCC2BBB@BAAA?:;00-0<??<@@B<=>CABBBBBC;;;CCCC@BBBC@AABDDF??<@<?;;7;@@AAAAEA@@ABBB?BB?BBC::9BCD=BBB?AAA@A2??;<=>>?>>==:=<;;;@<@=;;BEKGDCBBCDC@B@BCE=CBC?A@BBDCBAAABDCBBB999@@A@AAAA:>=@???;;8;BAA<A9<=
@ATNG8:01441:04144
GATAGGCGTGTGAGAGTCTGCCCAGAAGATCAGGAACTCTAGAAGAATTCAGATTTTTAACACGAGAGTAAACGTAAAAAGAAGGTTTTACAAGACTCACGTTAACAATATTGCAGCAGTACGCACACAATCGAAGCGCAGTAAGGATGGCTAGTGTAACTAGCAAGAATACCACGAAAGCAAGAAAAAGAAGTACGACTATTTAACTATTAACGTACCTGTCTCTTCCGAAACGAATGAGTACTTTGTAGAGCTCTATACTACATCGACGAATAGAATTCT
+
A<<CD@BCBCDCACBA?AA;;9.5<=@CDFDCC?C@CCAA;;;7;C?C?D@@;::::):?BCDCCABABBB>DA@@@@@2@A?@499949AC@C@AA@<=7:4::=>7<//)/6:///@BBA;;;:9==7///@66;;?===?<?=BAC?BB@B????<?AA@BB@BB>ABB<>:>AA8@?@;>>@>>/8718::><=<<888*/77///+/6;>BAA=AAB888?5;5;?>6;??49:?@9:988)688;<=>>>>BA@>>>AAA;;:>@@=@AA>1838<
@ATNG8:01446:04191
GATGGTAGCTATACGTATATCTATGTACTCATTCGTTTCGGAAGAGACAGGTACGTTAATAGTTAATAGCGTACTTCTTTTTCTTGCTTTCGTGGTATTCTTGCTAGTTACACTAGCCATCCTTACTGCGCTTCGATTGTGTGCGTACTGCTGCAATATTGTTAACGTGAGTCTTGTAAAACCTTCTTTTTACGTTTACTCTTGTGTTAAAAATCTGAATTCGTCTAGAGTTCCTGATCTTCTGGCTCTCGTAGACAGATACTACCATCGACCTCTAGAAGTCT
+
;;;C@CCCC?;A@ACBCCECCCBBBBBBBCA@?@DDE>CC?C?CBBBCCC@BBABB@C?BACC?C?BBCBAAB??;?CEFD3BB>AABB<AB?><>BB?CC;>>AA??;?BBBB@@@:><D<A<A@>>>>@@=@@@A587>===@@???A@;;:>=:::58818:>>=>==>=C=A====-<4<4:9:::*:=;::2:77//*/7<A<BBBB/@;;;B=B;??=888?ABD<A:>=??>=:>;;6;BAA;;:DBBA?@<;;////,/<??@A:;;;;?>=A@>=
@ATNG8:01436:04321
GATGGTAGTGTCATATGAGAGTGTGTACTCATTCGTTTCGGAAGAGACAGGTACGTTAATAGTTAATAGCGTACTTCTTTTTCTTGTCTTTCTGTGGTATTCTTGCTAGTTACACTAGCCATCCTTACTGCGCTTCGATTGTGTGCGTACTGCTGCAATATTGTTAACGTGAGTCTTGTAAAACCTTCTTTTTACGTTTACTCTCGTGTTAAAAATCTGAATTCTTCTAGAGTTCCTGATCTTCTGGGTCTCTCTCTCACGCACTATCGACGAATAGAAGTCT
+
///:7999B@CCB=??>=ABBBAAB@?99;49.949:6:;0505;<;;AB>BB;;9;:9:>?@6;6;@A@?@@BC<;;;;;':;5407>;20//::69;@;?@;733<>@?CCDCCCDG@BBB@C@CBBBBBBC@CCCC@BBBBC@@ACCCCCBBBD@CBB@BC?B@CCCCCCCCC=AACCC;C6:4;?>?@0?DBBB=BBCCCCCCCC?CDDD5CCCBB@BACC@BBDDDBB?B?BCCCCC??@CC>BBBCCCCCCCEBB@AACCCBBBCCC@BBCC@D@@@
@ATNG8:01460:04317
GATGGTAGGTGCACATGAGTGTATCCAGAAGATCAGGAACTCTAGAAGAATTCAGATTTTTAACACGAGAGTAAACGTAAAAAGAAGGTTTTACAAGACTCACGTTAACAATATTGCAGCAGTACGCACACAATCGAAGCGCAGTAAGGATGGCTAGTGTAACTAGCAAGAATACCACGAAAGCAAGAAAAAGAAGTACGCTATTAACTATTAACGTACCTGTCTCTTCCGAAACGAATGAGTACTATGTAGAGCTCTATACTAATCGACGAATAGAAGTCT
+
556=9=BB?B=BBBBBBBABBDCBB?BBB@@@AA@@<@?BBBBCCC?@A@A@CCBBCCCC1A?ACCCGCCCCCC=BBBBBBB0BB=A=BAA7AAA?BBB@@@@0000<@@=@BA@AAABDCCBEDCCDBBBB?BAAB@@@@BBBCD@DAD;;:;BBBBCBB?AAB9::>A@?9:9<?A>@@9@>=9==>=>.?B<AABBB>=;;5;:>>>>1818>BAB>BA@BBBB@D?BCD>C@@>@ABEGEDAAABBBDAAAAABBCBB;;7;?=<=::7:@@C<AAAA
@ATNG8:01464:04298
GATGGTAGTATATCGCGTCGCTATCCAGAAGATCAGGAACTCTAGAAGAATTCAGATTTTTAACACGAGAGTAAACGTAAAAAGAAGGTTTTACAAGACTCACGTTAACAATATTGCAGCAGTACGCACACAATCGAAGCGCAGTAAGGATGGCTAGTGTAACTAGCAAGAATACCACGAAAGCAAGAAAAAAGAAGTACGCTATTAACTATTAACGTACCTGTCTCTTCCGAAACGATGAGTACTACTCTCAGAGACACACTAATCGACGAATAGAAGTCT
+
;56C@A<;;;;;;<>>>>>>>666@<@>>@955;56298@@BCDCC@;<8<?@@A;;:::$349<=BBBDB<<?88799599'99255;;<0<;;;@B=@?:>00)06:<9@?B8=BB8:9CCBB@@@@@@?9?A;;5999:AAAA=A>A;;7;BCCBCAA>AAAECC@CCA:::<?==>>,8881566665$/:65/./99>?@<@<@>BE<?<>>BCE?BABBCBB?B?BAA9?9:9@B@ACB=>>??BCCBBAA>B===;;18/99;//+/77<3==@>
@ATNG8:01462:04394
GATGGTAGCACGACACGACGATGTGTACTCATTCGTTTCGGAAGAGACAGGTACGTTAATAGTTAATAGCGTACTTCTTTTTCTTGCTTTCGTGGTATTCTTGCTAGTTACACTAGCCATCCTTACTGCGCTTCGATTGTGTGCGTACTGCTGCAATATTGTTAACGTGAGTCTTGTAAAACCTTCTTTTTACGTTTACTCTCGTGTTAAAAATCTGAATTCTTCTAGAGTTCCTGATCTTCTGGACAGAGTGTGCAGATACTAATCGACGATAGAAGTCT
+
956B;DCDBBBA;AAAA>A0//::@BCCCDFD@CCDC>BC=@?@BDCCBB@DCBBC?B@CCCB?B?AAAADCA<@7;<?>?+887?>@A:A????C??<?B599AA=?;?BBA@@??;>>A=A=BB?::;;>:==>?5;:=A>>>???>>===>=5;:;5;;5;<BAA@@@@@@58/:@@2@7<///@@@,@@9:92:;;;B>>>>=56666)6///>171;B=BAAA==>=A=AAABBB=@;:7:A9::::=<;;;???A>>:6<9:99/--3--)/988
@ATNG8:01513:03844
ATGGTAGCATCATGCATATCTCACCAGAAGATCAGGAACTCTAGAAGAATTCAGATTTTTAACACGAGAGTAAACGTAAAAAGAAGGTTTTACAAGACTCACGTTAACAATATTGCAGCAGTACGCACACAATCGAAGCGCAGTAAGGATGGCTAGTGTAACTAGCAAGAATACCACGAAAAGCAAGAAAAAAGAAGTACGCTATTAACTATTAACGTACCTGTCTCTTCCGAAACGAATGAGTACGTGTGCGACGTGTCTCCTACCATCGTATCTCAGGAGTCT
+
55=8<;;?=BBBAACDBBB@@@AA=@BD?DBB@@@=B?ABA??@B@CB?B?A@>97333$39AABBBBBBBBA9==;;;;;*9@;@8CDD7BBJBCBBBBBBBB@B?CEADBB@BBBBBCCCCCEEB@@@C@CAA@=??BBBBBB?C?CCC?ACCCCCBC?BBBAAA?@@<AA@9>>::9:+9=><ABBBBB)@A?@///<;?>@:>:>ABB<A<??CCC@CA@ACCC=A?AAA9@:96:::AABBB???AAAAACCB@@@@=A??<?@@@BCCBCCCD@BB888
@ATNG8:01527:03864
GATTAGGACGAGCGTCTGAGAGGTACTCATTCGTTTCGGAAGAGACAGGTACGTTAATAGTTAATAGCGTACTTCTTTTTCTTGCTTTCGTGGTATTCTTGCTAGTTACACTAGCCATCCTTACTGCGCTTCGATTGTGTGCGTACTGCTGCAATATTGTTAACGTGAGTCTTGTAAAACCTTCTTTTTACGTTTACTCTTGTGTTAAAAATCTGAATTCTTCTAGAGTTCCTGATCTTCTGGTGAGATATGCATGATGCTACCATCGACGAATAGAAGTCT
+
0//6AA?C@@@@@ABBBBCCCB?BBBBCCC?CBDC=CC@D?BBBBBCC@CCCCC@D@CCAA?AAAABCCCCBC@CCCCC3CD?BBBD=@@CC@EAA<@B6;;ACCD@CBBBCCBC@BCC?C?CCCCBBBB?@B@B899B@BBBCCCCCC:::B?A@@>@A?B@CCCBBCCGE?B;;;;.;>D?CHGGC2BBAAA<BBBCC?BAEE@DCCD5DBBCCIFACB@BCFBBBC?C@BBBBCC@CAC?CCCCDCCCAABCBBBCBBDF?C???AB@@>@CCC?@@@@
@ATNG8:01519:03897
GATGTAGAGTATCATGTGTATCTCCAGAAGATCAGGAACTCTAGAAGAATTCAGATTTTTAACACGAGAGTAAACGTAAAAAGAAGGTTTTACAAGACTCACGTTAACAATATTGCAGCAGTACGCACACAATCGAAGCGCAGTAAGGATGGCTAGTGTAACTAGCAAGAATACCACGAAAGCAAGAAAAAGAAGTACGCTATTAACTATTAACGTACCTGTCTCTTCCGAAACGATGGTACGTGTGACGTACGTGAGCTACCATCGACGAATAGAAGTCT
+
///89:?ABA;@BB966???99:@494:5:;<>;??@?BBCCCBB?BC?CACDCCCCCC3C@CCCCCDDCCCD>BBCCCGD5BB@F@BBB:BDE?CBABBCCBB>B@CD>AAC?BBBBBCBBDDDCB@@@B@DCCC?BBBBBABB>B?B??>?CCCBAAC?AAC???=AB?AA?287777):==;>@@@A2@C?B999CAA@@<@;@@A@;?;?@CCC@CBAAA@@=>;>==9>000@?ACCCBBAAABBCCCBBAA?@@BB?BBB@BBBB?BCCC?CA9;
@ATNG8:01488:04016
GATGTGTGTCTCTGAGAGTAGTACTCATTCGTTTCGGAAGAGACAGGTACGTTAATAGTTAATAGCGTACTTCTTTTTCTTGCTTTCGTGGTATTCTTGCTAGTTACACTAGCCATCCTTACTGCGCTTCGATTGTGTGCGTACTGCTGCAATATTGTTAACGTGAGTCTTGTAAAACCTTCTTTTTACGTTTACTCTCGTGTTAAAAATCTTGAATTCTTCTAGAGTTCCTGATCTTCTGGTCTACTACACTGTACTCTACCATCGACGATAGAAGTCT
+
8::;;;ACDC;::C>BDCA@@BBAD@;;5<;;;09?=A;??>?CCD@BAAAA<?;?@@@>B=ABDBBBBBB?BBBBB3BC>A?::3;BBC@BBB=@@499:@AA@??>>==;;7;>B:><??>>868A<@>??389=<==?;;:=><;9;<5:77779498<<96656//(.3366)3.5375557)7;99>0878///::;=57777)6//(/8/6099:=?@?@@@<A:>=@A@@:==@<>=>@>=>B?>>>@@ABB===17///;;666A@@;>:::
@ATNG8:01483:04089
GATGGTAGAGAGAGCTCTCTCATCGTACTCATTCGTTTCGGAAGAGACAGGTACGTTAATAGTTAATAGCGTACTTCTTTTTCTTGCTTTCGTGGTATTCTTGCTAGTTACACTAGCCATCCTTACTGCGCTTCGATTGTGTGCGTACTGCTGCAATATTGTTAACGTGAGTCTTGTAAAACCTTCTTTTTACGTTTACTCTCGTGTTAAAAATCTGAATTCTTCTAGAGTTCCTGATCTTCTGGGTGCGCTACAGTCTCTCTATCGACGAATAGAAGTCT
+
?;<A<GDD@@@B@@9969;<==@@BAAACDIF@B@@@;@C@B@BGBBB@@=AA:::@D8:8BA9<?AAACBBAA@??????.>@;?977/4AAB@BBB>AA7999A>?;>CC>?>?D<>>@;>8>>>>>>>>;@???<AAAA<<=>>>?@?:8885;;;5;D<@=@AA@@@C>>598888)89>9;;;;;+6:7;;43-----675819<;<*<9:6;5;4//-/<<<???<>:?C=;;;7;;>B:A@@?????=;;;ACBB@>?>@???@5:://+/9:;
@ATNG8:01502:04087
GATGTAGTGGTGAGAGAGAGACCCAGAAGATCAGGAACTCTAGAAGAATTCAGATTTTTAACACGAGAGTAAACGTAAAAAGAAGGTTTTACAAGACTCACGTTAACAATATTGCAGCGGTACGCACACAATCGAAGCGCAGTAAGGATGGCTAGTGTAACTAGCAAGAATACCACGAAAGCAAGAAAAAGAAGTACGCTATTAACTATTAACGTACCTGTCTCTTCCGAAACGATGAGTACACATCGTCGTGTCGTGCTACCATCGACGAATAGAAGTCT
+
;5555<<?C@GCCDCA<<CDCCC?CCC@BBBCBC?C@ECBBBBB@CC>B>AA@AAAAA0;045:;<BB?==B<?=>9999(45.5.5<<0;;A;;>B=CCCBB?B@CCABBB?@AC;;9?CCBBBB@@@B@BBBB<ABBCBCCC?B?BED@D?@?BBBC@CCBAAA3797;;;6::333(77749;<==+=?8=<BAA?@??5848?@?=A=A???A498?>7778=5633-3///777::::==@ICCCCAA@BBBBBDBE?CBDCABBD?BBBC@DCCB
@ATNG8:01498:04105
GATGGTAGGTGCACATGAGTGTATCCAGAAGATCAGGAACTCTAGAAGAATTCAGATTTTTAACACGAGAGTAAACGTAAAAAGAAGGTTTTACAAGACTCACGTTAACAATATTGCAGCAGTACGCACACAATCGAAGCGCAGTAAGGATGGCTAGTGTAACTAGCAAGAATACCACGAAAGCAAGAAAAAGAAGTACGCTATTAACTATTAACGTACCTGTCTCTTCCGAAACGAATGAGTACTATGTAGAGCTCTATACTAATCGACGAATAGAAGTCT
+
A=BB;EFC@CC@BACGCABBBCBBC@BBB?BACC@?=??BABBBBB?BC?@<@DA>@@@@0@?CCFBCBBB@@@;@@A@AAB0AD@DADCC;CCB?BCCDCBB@A>@@BB@BBB?BBB?AACCDDDEDACCD?CCAA=@???ACBC?D@CBB>ACBBBCCC?BBB@@@?BC>BBB?BBAA@:A>><>CCCC3BB?B@>>B??@@9;:====<@<@@CDFABBBBBBB@C@CDD=CBB?BCCCCCCCA@BBCB>>>AAACCBBB><@?>??::5:<<?:>=>=
@ATNG8:01521:04154
GATGGTAGAGAGACTGTAGCGCACCCAGAAGATCAGGAACTCTAGAAGAATTCAGATTTTTAACACGAGAGTAAACGTAAAAAGAAGGTTTTACAAGACTCACGTTAACAATATTGCAGCAGTACGCACTCAATCGAAGCGCAGTAAGGATGGCTAGTGTAACTAGCAAGAATACCACGAAAGCAAGAAAAAGAAGTACGCTATTAACTATTAACGTACCTGTCTCTTCCGAAACGAATGAGTACTATGTAGAGCTCTATACTAATCGACGAATTGAAGTCT
+
@<<A;BCBCBBBEDDCCCDCBBBBB<BCC@CBBBCC@B?BBCDDCA<B@?C?CCCBBBBB3B?BBBBBBBB@@@9>?9;;;;*;C@E=ABB9ADGIHCCCBBBBC?B@BB@CDD>@@B?@@BBDABBBBBBC@CCCC?BBAAACBB?B?BBC?CCCCCCBB?BBBBBB?BD??>?<>?AAA9A9979CDDE3B><>888AAA??:>=A@@?;@=A@BBC@CCAA?CC=?=?CC>BBB?ABBBBBCCCAAABBB@AAAAA?>>>>==<<AADD<A=@A?A??>
@ATNG8:01484:04250
GATGTAGGAGACACGTCGCACACGTACCATTCGTTTCGGAAGAGACAGGTACGTTAATAGTTAATAGCGTACTTCTTTTTCTTGCTTTCGTGGTATTCTTGCTAGTTACACTAGCCATCCTTACTGCGCTTCGATTGTGTGCGTACTGCTGCAATATTGTTAACGTGAGTCTTGTAAAACCTTCTTTTTACGTTTACTCTCGTGTTAAAAATCTGAATTCTTCTAGAGTTCCTGATCTTCTGGGCTGCGCTGATATGCGCTACCATCGACGAATAGAAGTCT
+
==>@=C=<DA@ACBA@@AA@BABCCCC>AA=@BBC=BC@B@CCCBBCD@DBBBBBJACCBC?BACBBACBAAA;:::::);B@CABA<?@AB>BBB?BB9;;ACAA>ACCBBBBB?BBB?B?@???>>>@?ABAA<A@@@@?????A>>>??@:;;;<@@=B=@@@@@@@@A7;;DDD;A:A6=<CDD/A:;;A7=88888>>>>:>>>>/:66592717=:>><<AAA=A9>=A===/--77.7---77--/=<::==>==>=???AAAAB<A@@@<@==:
@ATNG8:01517:04240
GATGGTAGTGATACAGATCAGACACCAGAAGATCAGGAACTCTAAGAAGAATTCAGATTTTTAACACGAGAGTAAACGTAAAAGAAGGTTTTACAAGACTCACGTTAACAATATTGCAGCAGTACGCACACAATCGAAGCGCAGTAAGGATGGCTAGTGTAACTAGCAAGAATACCACGAAAAGCAAGAAAAAAGAAGTACGCTATTAACTATTAACGTACCTGTCTCTTCCGAAACGAATGAGTACTGCGTCTCACTCTCGCCTATCATCGACGAATAGAAGTCT
+
5===7;;?=>B===A@666=>?===76968<;:?AB6:60;>/0)/90665:;999A@C>C+?6794;<;A@BCA8@9;444&49494;;;1;>><A>BBB@<00,0:;;6<<>::??>BCBABBFCBCB;;;;BBB5;;???BCC?C@D;;7;?@>A:89?BBAB@C;><7<<;8><7898*8<<8999998%8;4:78:>??AA<?<>>??;>:>>;;;=@BBABBC?@==>=5=00+000>A@ABBB@A@A???@<BBBB@CCBBCB@?==00+0<<?:@:>>
@ATNG8:01513:04367
GATGGTAGAGTACAGTGTAGTAGACCAGAAGATCAGGAACTCTAGAAGAATTCAGATTTTTAACACGAGAGTAAACGTAAAAAGAAGGTTTTACAAGACTCACGTTTAACAATATTGCAGCAGTACGCACACAATCGAAGCGCAGTAAGGATGGCTAGTGTAACTAGCAAGAATACCACGAAAGCAAGAAAAAAGAAGTACGCTATTAACTATTAACGTACCTGTCTCTTCCGAAACGAATGAGTACGTGTGACGTACGTGAGCTATCGACGAATAGAAGTCT
+
?<<C;DFCBBBEBCCDCEFCBCCCD?@AB>BBBBBC@C@CCECCCC?DD@D@DDB@AAA@.@=AAABBAD@999,98;99;;*;@:?9===2<<A8;@@>9;;999,::==:@::24>>;@@@CCCABACCBBACBBB?AABCBBBC@C?BBA=@AABA@A@>AABBBB?BC>:9:?AA@AA;>>>;999999%/85//./88@@@<A:::68/8/8=B@@>@AAAABB@C@BCC>BBB?BBBCBDBBBBACBBBBBBBBBBBBAAABCCAAA>>>AA=A;;;
@ATNG8:01518:04375
GATGGTAGATACTCGCTGATACACCCAGAAGATCAGGAACTCTAGAAGAATTCAGATTTTTAACACGAGAGTAAACGTAAAAAGAAGGTTTTACAAGACTCACGTTAACAATATTGCAGCAGTACGCACACAATCGAAGCGCAGTAAGGATGGCTAGTGTACTAGCAAGAATACCACGAAGCAAGAAAAAGAAGTACGCTATTAACTATTAACGTACCTGTCTCTTCCGAAACGATGAGTACTATGTAGAGCTCTATACTACCATCGAACTTGCAGAGTCT
+
556?:>CCCC<;;@<;996>>;;<>7>@A:>:::55055::=<<<=6?=1807:A::999'89AA@>>=>>899+9<?ABCD1CC=B2:;:49BB?CBBB@@@;<5;5;@:@@@4:998;BCDBBB@A?;;;=??>@=A????<=>3;5;:;4:@@=>;989333336;:1779*//995//368;;;;,87179778>AAA=A:;668/88==BBB>;:;@???;=6000,000////37@?@@BBBBBA8=;;>=>>>>B7;;?>>8>>:>=>888888
@ATNG8:01499:04397
GATGGTAGACACGTGTGCTCTCTCGTACTCATTCGTTTCGGAAGAGACAGGTACGTTTAATAGTTAATAGCGTACTTACTTTTTCTTAGCTTTTCGTGGTATTCTTGCTAGTTACACTAGCCATCCTTACTGCGCTTCGATTGTGTGCGTACTGCTGCAATATTGTTAACGTGAGTCTTGTAAAACCTTCTTTTTACGTTTACTCTCGTGTTAAAAATCTGAATTCTTCTAGAGTTCCTGATCTTCTGGATAGCGACGCGATATACATCGACGAATAGAAGTCT
+
::;=8;;;==;;;;;666::77//////9;99499>=69929;;;:CDBB?BA@:99*98==AB>B>@@@>>00/9*//;;;:)//(/33222&2933,388388)//68885:7;>>=8=6775282:AAA>===9=<;;+////775979>@@::;B<:9:7//)/)/9;>;9<<<699<:;+<1:197==>.;=::;1:///;;:==@<@@@@/@>>>C;>;>?;>?>>>;;7;<@B???B8;;>=@C>9:///677:=>>?;;;>;>>//+/99:5:@@=
@ATNG8:01479:04465
GATGTGCGTGAGAGAGAGACCCAGAAGATCAGGAACTCTAGAAGAATTCAGATTTTTAACACGAGAGTAAACGTAAAAAGAAGGTTTTACAAGACTCACGTTAACAATATTGCAGCAGTACGCACACAATCGAAGCGCAGTAAGGATGGCTAGTGTAACTAGCAAGAATACCACGAAAGCAAGAAAAAGAAGTACGCTATTAACTATTAACGTACCTGTCTCTTCCGAAACGAATGAGTACGAGAGAGCACACGTGTCTACCATCGACGAATAGAAGTCT
+
ABB<BEGDCBBCCECCCDBBB=BDD@DBEC::9;>BAD@@@CACC@C?AA?9:99:.:?CCBBCEDCBBB=9:;ELKL3CC@C>BBB9BBC?BBBBCCCA@?@?BD@CDB=@@BBBCCCCDCCCBBB@=@@994:A@@AB:99<@BDC@CAAABAAA@AAABDEABB>ABB?BBBDD7><76;=?@@/@B>@===>>@BB<?<?B>>8=6;:?9979A@@@??<?@BGD>BBC?BCBBBBBBB>>AAACCBA@?===>>@A=@@@@@@BA<AAAA:>>>>
@ATNG8:01501:04468
GATGGTAGTGATACAGATCAGACACCAGAAGATCTGGAACTCTAGAAGAATTCAGATTTTTAACACGAGAGTAAACGTAAAAAGAAGGTTTTACAAGACTCACGTTAACAATATTGCAGCAGTACGCACACAATCGAAGCGCAGTAAGGATGGCTAGTGTAACTAGCAAGAATACCACGAAAGCAAGAAAAAGAAGTACGCTATTAACTATTAACGTACCTGTCTCTTCCGAAACGAATGAGTACGTGTGCGACGTGTCTCCTACCATCGTTCCTTCTGAGTCT
+
;;;C@CCBBCCCCCDBBBBBDCCCC<BBD?BB@@@B@C@???AAAA>AA>B>BBBBBBBB3B?BBBBBCACDDC=@@9;;;;*;C>B=BAA9BCGFCBBBGCC@??@@BB@CCC?CBBBBBCCECCCCCCBC?BBBB?BBBBAA@A>B@CCC?CCCCCAAA?BCBABB?BC?8888==<<<5>?>;::999(9@;>;;;??BED:=:>@??;?<>>BBBABBBAACC?B@BBB>BCB@999ABCCCBBAAABBCBB?AAAA<@@@=AAA?A>A?CACBBAAAAA
@ATNG8:01542:03841
GATGGTAGTGTCAGTGCGCGTCGTCCAGAAGATCAGGAACTCTAGAAGAATTCAGATTTTTAACACGAGAGTAAACGTAAAAAGAAGGTTTTACAAGACTCACGTTAACAATATTGCAGCAGTACGCACACAATCGAAGCGCAGTAAGGATGGCTAGTGTAACTAGCAAGAAATACCACGAAAGCAAGAAAAAAGAAGTACGCTATTAACTATTAAACGTACCTGTCTCTTCCGAAACGAATGAGTACTATAGACTATCTGAGACTGCCAAGGCACACAGGGGGATAG
+
>:5526>BBCCCB<<666@ABBBBBAFJE?AACB;;:;?BAAB@@@=::7:?CCEBBBBB+=8=>=888=:88818:<<===*55.529:9&5;<6<>>>=@@9949;?B?CAB?ABBBCECCBBBBB@@AB=@@;;5;;99AA??<<:>00+00>:=?<B<??=?>>8877)7775;<777)7876BC=C=>&42,2222887791715699+22'27<<<9=;;;<==282333(3:93::;;=B=BB=BB=>???BBBBBBAAAA7999?CA89889999(9999
@ATNG8:01558:03921
GATGGTAGTGATACAGATCAGACACCAGAAGATCAGGAACTCTAGAAGAATTCAGATTTTTAACACGAGAGTAAACGTAAAAAGAAGGTTTTACAAGACTCACGTTAACAATATTGCAGCAGTACGCACACAATCGAAGCGCAGTAAGGATGGCTAGTGTAACTAGCAAGAATACCACGAAGCAAGAAAAAAGAAGTACGCTATTAACTATTAACGTACCTGTCTCTTCCGAAACGAATGAGTACGAGAGTCAGAGCAGAGCATCGACGAATAGAAGTCT
+
?;BB=BCD;;6>B@CCCBBBBBDDD>;;9?=CCCCC@D@ABBBBB=9BB>B@B@??CDDD1A>@@ACCCBCAAA<@@BDDDD3CD@D@FDD<CCC@BCCBBBCAA=A?BD@LDD?A@A?@ACCCDBAA;;;;7<@AA=@@BBAAAB=A=@<;9;AAADDCD@CBB????CB????9;;00,/>>9000000$9>89856;<>?@>D8:8==9=:>ABBB@CDBBBCC@B@BBC;A??99:9>>@000@@@@BBCBBBCCCDA>=888===8=?@@=A===
@ATNG8:01530:03978
GATTAGTATAGAGCTCTACATAGTACTCATTCGTTTCGGAAGAGACAGGTACGTTAATAGTTAATAGCGTACTTCTTTTTCTTGCTTTCGTGGTATTCTTGCTAGTTACACTAGCCATCCTTACTGCGCTTCGATTGTGTGCGTACTGCTGCAATATTGTTAACGTGAGTCTTGTAAAACCTTCTTTTTATGTTTACTCTCGTGTTAAAAATCTGAATTCTTCTAGAGTTCCTGATCTTCTGGGCTGCGCTGATATGCGCTACCATCGACGAATAGAAGTCT
+
;:;7@BBBCCBBCCECCCCCCCCDCCCCCB@BBAD>CC?B?ABBBCBB>BBBBB>B@BBBB>B@BBBBBBBBB?BBBBB3BB@@>AC7>B@@=@BC>CC;==>CAA=>>>AAC@@;===8=8<@@=>>==:<A??7;;>>>>?>?@A@A@>>><???<AA<@:?>AAAAA?>:===DD5C:=<A===<+99668)--3---;==A<????/????A;A=AB<?@A@A==9=<AA===?:88>>4=///=;66;@@AA@@A@<<89::@@@@A<@??@;>=<<
@ATNG8:01570:03952
GATGTAGGCGAGAGTGAGACGCAGTACTCATTCGTTTCGGAAGAGACAGGTACGTTAATAGTTAATAGCGTACTTCTTTTTCTTGCTTTTCGTGGTATTCTTGCTAGTTACACTAGCCATCCTTACTGCGCTTCGATTGTGTGCGTACTGCTGCAATATTGTTAACGTGAGTCTTGTAAAACCTTTCTTTTTACGTTTACTCTCGTGTTAAAAATCTGAATTCTTCTAGAGTTCCTGATCTTCTGGGCTGCGCTGATATGCTCTACCATCGACGAATAGAAGTCT
+
556<==?;>;;;56699995555555=>9954=4:9,/95:)///;:996;<:=@5:37=<<7;8;CBBBB=;>69:898$78383333&3999499;67937=<<7927:9;>>AA<@AA<B=?>>;;77779<;@9675?::7555:;:7775.522099.6.5?;;<>>>A479778*7-78176>@@,777==+----6668..-.;;;)<6:8>:<;<B=AAA?>>>=B=CB@@;;5799919///@@@@A@@>=>@?@?B<@@@???AA7?>@;6888/
@ATNG8:01543:04001
GATGGTAGTGATACAGATCAGACACCAGAAGATCAGGAACTCTAGAAGAATTCAGATTTTTAACACGAGAGTAAACGTAAAAAGAAGGTTTTACAAGACTCACGTTAACAATATTGCAGCAGTACGCACACAATCGAAGCGCAGTAATGATGGCTAGTGTATCTAGCAAGAATACCACGAAAGCAAGAAAAAGAAGTACGCTATTAACTATTAACGTACCTGTCTCTTCCGAAACGAATGAGTACACACTCTCATATGACACTACCATCGATAACCTCGAGTCT
+
55==6<?;9;6CCCCCBB@@CCBBB@BBC?C;;;@?5=:AAA??8=1437=677333989):6;;=>?=B=B@A:=:<<<<<,00+/7<<</=9<7<<<>???CC@C@CB?BCD@CCCBCBBBBBBBBBCCFADDBB?BBBA@@B?49::::39A@>@A:977CCDBA>@@<888;;::?>4:98188887(/<7<///==AAB8;8;AAB7;7;@AAA?BB@@@AA>@=?@@9?@B@@??BBFBBB?@?BBCBCBBC:::CB@@=A9:9@AA:?9?>@>=000
@ATNG8:01576:04009
TACTGGTAGACTATACGTATATCTATGTACTCATTCGTTTCGGAAGAGACAGGTACGTTAATAGTTAATAGCGTACTTCTTTTTCTTGCTTTCGTGGTATTCTTGCTAGTTACACTAGCCATCCTTACTGCGCTTCGATTGTGTGCGTACTGCTGCAATATTGTTAACGTGAGTCTTGTGAAAACCTTCTTTTTACGTTTACTCTCGTGTTAAAAATCTGAATTCTTCTAGAGTTCCTGATCTTCGGACAGAGTGTGCAGATACTACCATCGACGAATAGAAGTCT
+
/----(-5---6::>ADCCCCCIC;;;BBBD@;;.659>4;;>A@D>=B=ED?BBBAA5:58??A?B?ABCCCD@??9=====,<>037CF<ABBB;;9@;@@0//:==>;@@999>??=AAA=A=BCC;;9BB;ABAC<;;9999@A@999=@@>?55557<<8=8:;;696C=@;@:99>>3=9>9>>AAB1AAA@@/9:::9@A:999>9>9,9;;=>@C@BB@CCCCCCC<@=@@@@@@6999@ACCCCCCCBBEBBABA?>>:??==<>00+0>;;680//
@ATNG8:01567:04171
GATGGTAGTATCTGTCTACGAGAGCCAGAAGATCAGGAACTCTAGAAGAATTCAGATTTTTAACACGAGAGTAAACGTAAAAAGAAGGTTTTACAAGACTCACGTTAACAATATTGCAGCAGTACGCACACAATCGAAGCGCAGTAAGGATGGCTAGTGTAACTAGCAAGAATACCACGAAAGCAAGAAAAAGAAGTACGCTATTAACTATTAACGTACCTGTCTCTTCCGAAACGAATGAGTACTGTATCTATGTGTGCGCTAATCGACGAATAGAAGTCT
+
566B:BDDC@@BCCICCCCCCCDBB?BCC@BBBBAA?A>BBBCCCA>BB>B?BBBBBBBB3B@BBBDBBBBBBB<>:?AA@A2AA>B5;;;.<EEAICCBFEGB@>B@CC@CBB=@@AABCCCCCCDCBBBC@CB@?<???=?A?><@@CBC?ACDCCCCC?CCCABB@BB=>>>299999+9>=;99999(6>9A>>=A@AAA;?;?BBB8;8;ABBB?BC???BB?B@A@?8@9939AABBBBBBBBBC@>>>BB>@@AAAA<AAB=>=A==>>B7::==
@ATNG8:01567:04208
GATGGTAGGTGCACATGAGTGTATCCAGAAGATCAGGAACTCTAGAAGAATTCAGATTTTTAACACTAGAGTAAACGTAAAAAGAAGGTTTTACAAGACTCACGTTAACAATATTGCAGCAGTACGCACACAATCGAAGCGCAGTAAGGATGGCTAGTGTAACTAGCAAGAATACCACGAAAGCAAGAAAAAGAAGTACGCTATTAACTATTAACGTACCTGTCTCTTCCGAAACGAATGAGTACTATGTAGAGCTCTATACTAATCGACGAATAGAAGTCT
+
966C@DCC?BBBBAAACBCBBBCCD?CBB?BBBBBB?A?CCCCCCC?BB?B@DDDCCCCC1C?CCCCEDDCCCC=@?99999*:A>A4;;;6;CCDEBCBA?=00+0<@@?C@C?BCBBBCCCDEEECCBBB?CCCD?BAABBBBB>CACAA?ABCCCCCC?BBBBBB@BB>??>8<<777)9=>9=@@AA2BC@D:98BBB>>:><A@@>:@:@ADCC@BBBBCCB?B?BCG@D??<@BDCCCA@@AABCBBBBABBBBBB>>:>>>=>=>;888C7;888
@ATNG8:01571:04218
GATGGTAGTGCGTGAGAGTGAGACCCAGAAGATCAGGAACTCTAGAAGAATTCAGATTTTTAACACGAGAGTAAACGTAAAAAGAAGGTTTTACAAGACTCACGTTAACAATATTGCAGCAGTACGCACACAATCGAAGCGCAGTAAGGATGGCTAGTGTAACTAGCAAGAATACCACGAAAGCAAGAAAAAAGAAGTACGCTATTAACTATTAACGTACCTGTCTCTTCCGAAACGAATGAGTACGTGTGACGTACGTGAGCTAATCGACGAATAGAAGTCT
+
;44=89:@;;55666;;>BCCC;:9.;:98AAAA@@<A?AA@??>@>A@?A>AA999AAA2A?BCBBCC?>>@@8000@AA@0=>8=29:9*9==9AABB@A@@@<A>@A=@CC?CBBBDCCBBDCDCCB;;8;AAA?AACEDBBB?C?C;;;;CHDCDBC@AAACCC@AA=999;@@9::,9==9999999%9D;?:98><<=>5:69:=@9=:=?BBB>BBAAACB>@<;;:5:00+0;==?AB??>?>@?CABBBBBBAAAD?BBBCBBC?BCBB?B>>>
@ATNG8:01533:04250
GATGGTAGGACGAGCGTCTGAGAGGTACTCATCGTTTCGGAAGAGACAGGTACGTTAATAGTTAATAGCGTACTTCTTTTTTCTTGCTTTCGTGGTATTCTTGCTAGTTACACTAGCCATCCTTACTGCGCTTCGATTGTGTGCGTACTGCTGCAATATTGTTAACGTGAGTCTTGTAAAACCTTCTTTTTACGTTTACTCTCGTGTTAAAAATCTGAATTCTTCTAGAGTTCCTGATCTTCTGGACTACTACACTGTACTCTACCATCGTCATCCAGAAGTCT
+
8944.44>39;5556<>>?C@@AD@BBBBBABAACB?CB@C?CBBBBCGACBB@@<@4;;?>:?7@;?>>;;55.449999$:><@ABC=C9998@<<:;@>@@@BBC>CCBCCBAA8:;C=A?BCAA;;;D8;;9:69:BA@@@@@:;:=<899.48838<:?0995@=<<<;255555&549.66?>>+=<555,5596><<@6945=;;*;;<=@=@=@@<::::99=:<;@??@A@6<00+0==>>@=BBBACCBBBBAAA<;;:?>?>==:=00+0<<>
@ATNG8:01538:04263
GATAGCATCATGCATATCTCACCAGAAGATCAGGAACTCTAGAAGAATTCAGATTTTTAACACGAGAGTAAACGTAAAAAGAAGGTTTTACAAGACTCACGTTAACAATATTGCAGCAGTACGCACACAATCGAAGCGCAGTAAGGATGGCTAGTGTAACTAGCAAGAATACCACGAAAGCAAGAAAAAGAAGTACGCTATTAACTATTAACGTACCTGTCTCTTCCGAAACGAATGAGTACACACTCTCATATACACTACCATCGACGAATAGAAGTCT
+
<99BCCDDCCBCCEBBBCBC@@>@CE@BAACAA?B?BCBCBAB?BB<@<ABBCDCCA/A?AAACCCAACCC=??:::::*;@<@?BBB;BCEACCCCBBB@?;@?BB@BCC@CBBBCBBBBDCCCCCCC@C????BBBBAAAB>@=@997:CCCCBBA@CCCAAA?BC?===577==<8?<=9=@@@A2BC@D:98>BB=>:>=@@@@:>9=>BAB?BAAABCC@B?BAC>CAC=AAAACCBBBAAABCDDC??@A@@=AA?=>?>>;;?;;;=A<>:::
@ATNG8:01528:04405
GATGGTAGCAGACGTGACAGAGCGCCAGAAGATCAGGAACTCTAGAAGAATTCAGATTTTTAACACGAGAGTAAACGTAAAAAGAAGGTTTTACAAGACTCACGTTAACAATATTGCAGCAGTACGCACACAATCGAAGCGCAGTAAGGATGGCTAGTGTAACTAGCAAGAATACCACGAAAGCAAGAAAAAGAAGTACGCTATTAACTATTAACGTACCTGTCTCTTCCGAAACGAATGAGTACGAGAGTCAGAGCAGAGCATCGACGAATAGAAGTCT
+
;66B?CCBCBBBBCBDCCCCCCDBB@BBB?CCCCBC?C?BBCCBBB?BB?B?BBCBBBBB3B?CCAABCCA@AA;>?@@A@@0AC?C=AAB;ADGBCCBCBBB@?<@?AA@CCB>AABBCDCCCBBBBBBAA@BCAA?ABBBBABB?C@DBB?BCCCCCCC?CBBBBB@BB@AAA<??@@@9??=;::;;;.;@;@888BAAAB;?;@@@@7;5;>AAA?BCCEBBB@B?BBA<AA@>ABBBCCBBB>>>BBABBBBBBBB?@@@A@@>><>>>D<A=<<
@ATNG8:01621:03931
GATGGTAGTACATGATAGACGACACCAGAAGATCAGGAACTCTAGAAGAATTCAGATTTTTATCACGAGAGTAAACGTAAAAAGAAGGTTTTACAAGACTCACGTTAACAATATTGCAGCAGTACGCACACAATCGTAGCGCAGTAAGGATGGCTAGTGTAACTAGCAAGAATACCACGAAAGCAAGAAAAAGAAGTACGCTATTAACTATTAACGTACCTGTCTCTTCCGAAACGAATGAGTACGATGAGAGAGCTCTCTCTACCATCGTCGAATAGAAGTCT
+
:66=9BBED>>CCDCBCBBB;;;CCAEFC@CCBCBB>B?BCCBAAA@??=@?AABCCBBB1;;@EBBBBC=BAC?B@AAFGG5BB@CADGG=BAB@CAABA@<00,01:<6=?C9<;=BCBFCCCCECCCCC@CAABCCBCBBB996:<@@A?ABBBBCCBACBBBAA>AC?BBA;>=<<<3::9;9::9:(/839///;;><>:>=B@@@:=:==BCC@BBBBBCC@B@BAC;B:;5;;:??CCBBBBBCCEBBBBBBBCBABB?A==ABBBB?CBBB?BCB@
@ATNG8:01612:03965
GATGTAGTCTCAGATAGTCTATAGTTCTCATTCGTTTCGGAAGAGACAGGTACGTTAATAGTTAATAGCGTACTTCTTTTTCTTGCTTTCGTGGTATTCTTGCTAGTTACACTAGCCATCCTTACTGCGCTTCGATTGTGTGCGTACTGCTGCAATATTGTTAACGTGAGTCTTGTAAAACCTTCTTTTTACGTTTACTCTCGTGTTAAAAATCTGAATTCTTCTAGAGTTCCTGATCTTCTGGATAGCGACGCGATATACTACCATCGACGAATAGAAGTCT
+
956<==BEECCBCCCCBBBBBB@A@@CCCDD@BBBE>BA@D@CCCCCCD?CCBA@??:>A;:5;;@ACC>CCCC?CBBCB3CG>AABC>?@AEAEDC@CC9;;@CCCACBCCFEDC=@@D@D@CGBB@@@B=AABB8;:CBBBCCDBCABBCBB?B;;8;B=A>A@@@CCGCJ@BCBKD;E:;9;CCCE5AABBB<AAECCCCBDD@CCBC3B@@BFAD@BB?DDCCBBB@C@BBBCBB?BCC?CCAAACC@@@:;:BCCB@@@?B@?@@@>?8=?::49@A@
@ATNG8:01620:03952
GATGGTAGCATCATGCATATCTCACCAGAAGATCAGGAACTCTAGAAGAATTCAGATTTTTAACACGAGAGTAAACGTAAAAAGAAGGTTTTACAAGACTCACGTTAACAATATTGCAGCAGTACGCACACAATCGAAGCGCAGTAAGGATGGCTAGTTTAACTAGCAAGAATACCACGAAAGCAAGAAAAAGAAGTACGCTATTAACTATTAACGTACCTGTCTCTTCCGAAACGAATGAGTACTATGTAGAGCTCTATACTAATCGACGAATAGAAGTCT
+
A;;E@CCBCCCBBBCBCCCCDCAA@?BBC?FCBA@@>@?CB@?@AA>AA?A?BBBABBBB+@>CBBBBBCBBAB=A?A@BCB2BB@C@BEE=CCCACCCBCBCBB@B@CB?CCC>@@BBCBCCDDCCBBBCC?BA??;@>@@AA@@=A?BBB@BCCCDD=B?BBBCBA>AB?BAB?BAABC>BBB?BCCCC3??;?::9BABAF?B?BAAC?A>BBBBB?BAA@B??=??CCF>B@@>;::ABBBBB???BCAAACCCBBBCCC?CBCBBBC?BBBB?BBBA
@ATNG8:01601:04037
GATGGTAGTATCTGCACACTCTGTCCAGAAGATCAGGAACTCTAGAAGAATTCAGATTTTTAACACGAGAGTAAACGTAAAAAGAAGGTTTTACAAGACTCACGTTAACAATATTGCAGCAGTACGCACACAATCGAAGCGCAGTAAGGATGGCTAGTGTAACTAGCAAGAATACCACGAAAGCAAGAAAAAGAAGTACGCTATTAACTATTAACGTACCTGTCTCTTCCGAAACGAATGAGTACTATAGACTATCTGAGACTGCCAAGGCACACAGGGGATAG
+
0///7;;AA;=BAAACAABDDC>BB?CCC@@@@B@@>A@CCDCDCC?AB?B?BBCBBBBB3A>BBBBABBBBB=39744444$4<7=8???2>@A:>CCCCDD;:6:6;B=@BB@CBCCCCFDBBBBFA@@CACBAB?CAAAAAAA>A?ABB?BBC@@@AA=AAAA@A>??;?BA;>>000+0//)0===@0@=7@788A@@@C<>;888@<@;@B@@A>@A@@A@A?B@BDD>CCB?AAABCBCCCAAADBB?@BBCBBBCBBB=@=@@BCBBBBCDD:@??A
@ATNG8:01627:04047
GATAGTGTCATATGAGAGTGTGTACTCATTCGTTTCGGAAGAGACAGGTACGTTAATAGTTAATAGCGTACTTCTTTTTCTTGCTTTCGTGGTATTCTTGCTAGTTACACTAGCCATCCTTACTGCGCTTCGATTGTGTGCGTACTGCTGCAATATTGTTAACGTGAGTCTTGTAAAACCTTCTTTTTACGTTTACTCTCGTGTTAAAAATCTGAATTCTTCTAGAGTTCCTGATCTTCTGGTATGACTAGTGTACTACTACCATCGACGAATAGAAGTCT
+
777;@>@B@B;:;@BEDAAAJC@@@ABAA@BBBD>CC?B?BDCCCCD?DDEDD?D@BBBC?C@CCCEBBCCC?CCCCC5BB?BBBB>CCDE@BBDBCD9;:CBBC?CCCCICCC@CDD@D?CCCCAAAA=ABDC?BBCCCCBCCCCDDBBBB@CAA?AE@D>AABBCCCCC@BBBBA9A>B;;;;;;*;A@BA:;;CCCCCCCC@CDDE3CCCCC@C@CC@FDCCC@@>@@BBBCCB?BBC?CCCCCCBECCCCCCABACCC?BBCCCBAB?ACCD@CCAA
@ATNG8:01614:04239
GATAGACACGTGTGCTCTCTCGTACTCATTCGTTTCGGAAGAGACAGGTACGTTAATAGTTAATAGCGTACTTCTTTTTCTTGCTTTCGTGGTATTCTTGCTAGTTACACTAGCCATCCTTACTGCGCTTCGATTGTGTGCGTACTGCTGCAATATTGTTAACGTGAGTCTTGTAAAACCTTCTTTTTACGTTTACTCTCGTGTTAAAAATCTGAATTCTTCTAGAGTTCCTGATCTTCTGGAGATACACATGATACTCTACCATCGACGAATAGAAGTCT
+
:66BBCBCCDABABCADBBBDCC@@ABBB?CDCD=CC@C@AABBCBB?BCCBB<@<?BBB?A;??@?CDCA@;@ACCC1@B>BBBB9@B==;=BB?BB<A@ABBB?BBAAA===7==@:>:>??>=<=?;A@@A7;;><<<>>@@@AA>>>>:>=><>=:><:::AACB>>:>@@@@5@<A966666(7=;;<5<<<9:;B=>><AAAA/A???A=C<AA<AAAC;;;;A9>>CC??4;;@;AAAACCC;;<>>>>>@CCAA7==>>A>>>9>AAA;@@@?
@ATNG8:01590:04304
GATGTAGAGAGACTGTAGCGCACCCAGAAGATCAGGAACTCTAGAAGAATTCAGATTTTTAACACGAGATTAAACGTAAAAGAAGGTTTTACAAGACTCACGTTAACAATATTGCAGCAGTACGCACACAATCGAAGCGCAGTAAGGATGGCTAGTGTAACTAGCAAGAATACCACGAAAGCAAGAAAAAGAAGTACGCTATTAACTATTAACGTACCTGTCTCTTCCGAAACGATGAGTACGAGAGAGCACACGTGTCTACCATCGAATGAGGTTAGTCT
+
:B;66=BBCCCBBCCCCHDEEBAA<AAA>ABBB;:6;=A@ACCCC?:959<@@@AAAAA+?><<8><BBB>BC@BBCBBB7@B>B5;;;-;AA=ACCBCCBBB>A?@@<@BB6;:??ABBAABBBBBBBD@CB@@=???@@@AA=B>A@@=@@?>BAAB>A==>BC=AA;>?@587BBB>BBB??@DDE/??57656<665827585785;8<?A@>:===?@@A=A399A9@987<>@ABBBBAA=;899998<=<6569<6;///;59;==9<9=A@@A
@ATNG8:01606:04323
ATGGTAGGCGTGTGAGAGTCTGCCCAGAAGATCAGGAACTCTAGAAGAATTCAGATTTTTAACACTGAGAGTAAACGTATAAAAGAAGGTTTTACAAGACTCACGTTAACAATATTGCAGCAGTACGCACACAATCGAAGCGCAGTAAGGATGGCTAAGTGTAACTAGCAAGAATACCACGAAGCAAGAAAAAGAAGTACGCTATTAACTATTAACGTACCTGTCTCTTCCGAAACGAATGAGTACCTCTCAGACGCTCGTCCTACCATCGAACCACCTAAGTCT
+
///)//0*/?@@;BBAAB@@?<<<6<B@9@@<;99298=99<::>895258@?<87888'86<;73334;;:;=383333377+78,3,3::.:<=5993/.....(.05405..(.7779;8588;888;;><@@@@7<=;887;><A7::@;=77175<<;8>=>=@?;7807=>5:<BD9===8:::::*8817676999777<7=<<<5;5;=>==:=AAAAA@:>:>:;19//)///8/5527;>>?;87//.759A;;=><?===A9?7;:3::4:<88
@ATNG8:01589:04365
GATGTAGTGATACAGATCAGACACCAGAAATCAGGAACTCTAGAAGAATTCAGATTTTTAACACGAGAGTAAACGTAAAAAGAAGGTTTTACAAGACTCACGTTAACAATATTGCAGCAGTACGCACACAATCGAAGCGCAGTAAGGATGGCTAGTGTAACTAGCAAGAATACCACGAAAGCAAGAAAAAGAAGTACGCTATTAACTATTAACGTACCTGTCTCTTCCGAAACGAATGAGTACGATGAGAGAGCTCTCTCTACCATCGACGAATAGTAGTCT
+
=;AAACCCABBCCCCCCCCBBBCC?CBCC=BBAB?A@BCBBBA@<AC>A?BBBBBDCD3B?BBBAAABBCDC<AA===<=.>A?@=BBB5@A?;>>>=AA>?><?=AB<@>>6;:>?@>>>A>>>A<<<><A@@A;;;>??>==:=<A@@;@@AAAA@@:????>><>?<>>>;>>===4;==7;====/>?:==AAA???B=B=@@@@:=9<==AA<AAAA>=?<A<???9;;;<???@>>>B?>>>???A??===@@BB>>:=>??A@DD=>>>?AAA??
@ATNG8:01610:04383
GATGGTAGGCGACATACATACGCGCCAGAAGATCAGGAACTCTAGAAGAATTCAGATTTTTAACGCGAGAGTAAACGTAAAAAGAAGGTTTTACAAGACTCACGTTAACAATATTGCAGCATGTACGCACACAATCGAAGCGCAGTAAGGATGGCTAGTGTAACTAGCAAGAATACCACGAAAGCAAGAAAAAGAAGTACGCTATTAACTATTAACGTACCTGTCTCTTCCGAAACGAATGAGTACTATGTAGAGCTCTATACTAATCGACGAATAGAAGTCT
+
556>8@AC??@BBBCCC@CDBBCBB7;<C?BCA@>B5;499@A@AB?>>9?=?@@BBDCC5C@CCAAACCB;;;0;@@@>>@,=@=@7BBB8BBB=B;:;??@;:495883988053:;;///:99;<<<>6919@AB?CBBCBCAA>B=A@@=@@@@BCBB?ABBBCEABA>@???AA9::,::9<@ABBB3@A48978A@CCA<@<>>>?<@8;9@@@;@@??>=?9<29:9-44928??ABCBBBAAABAAAAAABBCAA;;7;<;9;//)/9997>;;;
@ATNG8:01608:04404
GATGGTAGGCGACATACATACGCGCCAGAAGATCAGGAACTCTAGAAGAATTCAGATTTTTAACACGAGAGTAAACGTAAAAAGAAGGTTTTACAAGACTCACGTTAACAATATTGCAGCAGTACGCACACAATCGAAGCGCAGTAAGGATGGCTAGTGTAACTAGCAAGAATACCACGAAAGCAAGAAAAAGAAGTACGCTATTAACTATTAACGTACCTGTCTCTTCCGAAACGAATGAGTACAGAGAGTACGATATGTCTACCATCGTCGAATAGAAGTCT
+
:@@<:>@?;/0/::<@?CABBBBBHACCC@BBCB;;:;?AABBAAB?CB?C@CAA@A@@@,A=BBIECCDEDLH>C;;;CCC0DC?B@CCC<CDDAEBBBCBB;;:;@DE@CBC=@?AAABBCDCCCCCCCC@CB992;;;;<B;;5;>C;;9:BA@BCBB?AFCBBB?A@=???<@@@>>5=9949@CCC3BB>@99:@@BAA=A<=<8818188;;B=BB@@@@B4:4::>9>BC@B?ADCCCCCCBBBBBBBBBCCCBBBBB?B??>?@;;7;@>>5;888
@ATNG8:01606:04449
GATTAGTATAGAGCTCTACTTAGTACTCATTCGTTTCGGAAGAGACAGGTACGTTAATAGTTAATAGCGTACTTCTTTTTCTTGCTTTCGTGGTATTCTTGCTAGTTACACTAGCCATCCTTACTGCGCTTCGATTGTGTGCGTACTGCTGCAATATTGTTAACGTGAGTCTTGTAAAACCTTCTTTTTACGTTTACTCTCGTGTTAAAAATCTGAATTCTTCTAGAGTTCCTGATCTTCTGGGTCTACGCTCGTCGCGCTACCATCGACGAATAGAAGTCT
+
@;;:BBBDCC99;CCCCCCCADBBBCCC@@>?CCC=CC?C@A@@CCCC?CCC>><??BBBB?C>A@@@?AAA?<AAAAA1BB>BBBB<BBAA=A@@;?B:==ACCD=AADA==<<8=>>:>;?@>>>;;;;?C=<:=>>>=<<@@@>>A>?=>8>>?:?@<@:>;;>BA@<=9=????2?:>9;;;<;+:=///)/66///=77;=BABA/@>>>A=B=>><>@@@:::<A<???A<<7;;DE;???@???>>>?>>>@>>>A=>>>>>>@B;>>>>;>ABA
@ATNG8:01646:03896
GATGGTAGCATCATGCATATCTCACCAGAAGATCAGGAACTCTAGAAGAATTCAGATTTTTAACACGAGAGTAAACGTAAAAAGAAGGTTTTACAAGACTCACGTTAACAATATTGCAGCAGTACGCACACAATCGAAGCGCAGTAAGGATGGCTAGTGTAACTAGCAGGAATACCACGAAAGCAAGAAAAAGAAGTACGCTATTAACTATTAACGTACCTGTCTCTTCCGAAACGAATGAGTACGATGAGATCTCGTGTGCATCGACGAATAGAAGTCT
+
89B@;AFDCBBBBCCDCCCBCCDCC@BAB@CBCB?@<@>AAABAABACC?C>A?@ACCCC3C@CCC999BAA@><=BBBCCD5CD@EACCC<CCC@CBBBBBAAA=A>BB?BCF>AAA?@AEFCBBAACBBB?BBBD?AAABBBAD@E?B@@>@ABCCAAA@AAAAAAC?C@>>@<??BBA:A?>8<<;<<,:<7::;;AAAAA<A8==AA=B=??BBB?AAABBBB?B?BBC?CBB?BBBBBCBBBBBBBAB@AAA@>>667@>=<=::5:<;=8>=>=
@ATNG8:01639:03985
GATTAGTATAGAGCTCTACATAGTACTCATTCGTTTCGGAAGAGACAGGTACGTTAATAGTTAATAGCGTACTTCTTTTTCTTGCTTTCGTGGTATTCTTGCTAGTTACACTAGCCATCCTTACTGCGCTTCGATTGTGTGCGTACTGCTGCAATATTGTTAACGTGAGTCTTGTAAAACCTTCTTTTTACGTTTACTCTCGTGTTAAAAATCTTGAATTTCTTCTAGAGTTCCTGATCTTCTGGTGAGATATGCATGATGGCTACCATACGATAGAGTCA
+
4555:>>?A@B=>?==>>>999@@969??C<B@@@8@@:@>AA@ABBC?BBAAB@C?9:8@;A177?@BA@>?6=<=??.?;6>???9?B??>@BC@CC=??BA;:5;>?====<7;=<8=9::;;;:;;;>>?@7;;????====<?@::;@=@>>;>B=@:;;;>>>AAA:=:=@@2=-/,/7===,99===4@///9==@@@;???>/?>=7:=/76(6<7<<:66//*/7==8<9<477:5::;;>===@A;667//)/88;699;96322,,,,,,
@ATNG8:01653:04042
GATTAGAGAGAGCTCTCTCATCGTACTCATTCTTTCGGAAGAGACAGGTACGTTAATAGTTAATAGCGTACTTCTTTTTCTTGCTTTCGTGGTATTCTTGCTAGTTACACTAGCCATCTTACTGCGCTTCGATTGTGTGCGTACTGCTGCAATATTGTTAACGTGAGTCTTGTAAAACCTTCTTTTTACGTTTACTCTCGTGTTAAAAATCTGAATTCTTACTAGAGTTCCTGATCTTCTGGTATACACACTCGCTCGCTACCATCGACGATAGAAAGTCT
+
5557<AAA@@@@<566;;>@@>C?>CC?;;16;93;C8@=:;9@:@==>@6669=899A@.5.5549;;:::255>>>+656::<=2:<54.44/)/;+//:://+/::8@?BB>=BBB@BBA@?>?>;@>>>=>>>A>>>>>>ABB888?;?@@=@@5838?>;;;=A>188889)8:>788888(8::;A6;:@@@::;AA18889(8::;=;>:?@7:;?A@?;;8;<A@@@::5:<;6<<:99>><<<====A@@AAB=@@??>;;;=====5=???
@ATNG8:01636:04222
GATGGTAGCACACGAGATCTCATCGTACTCATTCGTTTCGGAAGAGACAGGTACGTTAATAGTTAATAGCGTACTTCTTTTTCTTGCTTTCGTGGTATTCTTGCTAGTTACACTAGCCATCCTTACTGCGCTTCGATTGTGTGCGTACTGCTGCAATATTGTTAACGTGAGTCTTGATAAAACCTTCTTTTTACGTTTACTCTCGTGTTAAAATCTTGAATTCTTCTAGAGTTCCTGATCTTCTGGTGCGCTACAGTCTCTCTACATCGCGAATAGAAGTCT
+
////)/79;>BBA666;=<A@AA666?==AABBCBBF>BB?C?BCCAA;;7;AA@A?B::9C=7<?BAAADBCBB??????.?A<@???8>@@@=ABB?@>7;000/0)/888=;>>88:8=B<??B?;;<A<A>==178>:::9<>=>>>=::;5///068394=<=<889660/..<>>/90606;;;=,--999.6---556:89-///'...(.94;39>6??;;88:<@<@@@??B6;;=9==;;;>>?>===>>@@===9---633-3<::6>=<<
@ATNG8:01638:04228
GATGGTAGTATATCGCGTCGCTATCCAGAAGATCAGGAACTCTAGAAGAATTCAGATTTTTAACACGAGAGTAAACGTAAAAAGAAGGTTTTACAAGACTCACGTTAACAATATTGCAGCAGTACGCACACAATCGAAGCGCAGTAAGGATGGCTAGTGTAACTAGCAAGAATACCACGAAGCAAGAAAAAAGAAGTACGCTATTAACTATTAACGTACCTGTCTCTTCCGAAAACGAATGAGTACGTGTGACGTACGTGAGCTACCATCGTCGAATAGAAGTCT
+
;;:;7;=?B>669666<<;::95555:;;8559@=;6;6::>00//39939654488::;):6=>=9>;???AB>BABDDDD0CC@F7;<<6<CC@BC@@AA:9;4;>;;6;BA6:::@CCBCBC@@A<;;D@AA@A@CBCBBBBC?C?@::8:CBCCBBB?BBBA@@:?;5;;;*0000*/783555555$577:555>A>>><?999;<-6-55::@@???A?A?17/7777(777/737338898332;;433;;;3338:9<6;33332282558;6:343
@ATNG8:01651:04418
GATGGTAGTGATACAGATCAGACACCAGAAGATCAGGAACATCTAAGAAGAATTCAGATTTTTAACACAGAGAGTAAACGTAAAAAGAAGGTTTTACAAGACTCACGTTAACAATATTGCAGCAGTACGCACACAATCGAAGCGCAGTAAGGATGGCTAGTGTAACTAGCAAGAATACCACGAAAGCAAGAAAAAGAAGTACGCTATTAACTATTAACGTACCTGTCTCTTCCGAAACGATGAGTACTGCGTCTCACTCTCGCCTAATCGACGAATAGAAGTCT
+
68--(-/7<:<>A;;B?666==BB=:>@A;??>:><7@>///6//)/659:59566///999$-(-5-//666<>=>48233333$33,36;;;1;;;.322225---(-(-422-.).557>?<<;::<598?=8<;4423=;99://,06=;?9B<<8<==B?BCCBB@:<>,00//63/55(577.59:9:*8848555A<88A9>9;;>@=A;?=;;;5;@@AAAC@B?CCC=A998====@A@@@B;;;CAA?@?A??7;<7@:999//+0====B==>
@ATNG8:01668:04427
GATAGTGATACAGATCAGACACCAGAAGATCAGGAACTCTAGAAGAATTCAGATTTTTAACACGAGAGTAAACGTAATAAGAAGGTTTTACAAGACTCACGTTAACAATATTGCAGCAGTACGCACACAATCGAAGCGCAGTAAGGATGGCTAGTGTAACTAGCAAGAATACCACGAAAGCAAGAAAAAGAAGTACGCTATTAACTATTAACGTACCTGTCTCTTCCGAAACGAATGAGTACTGCGTCTCACTCTCGCCTACCATCGACGAATAGAAGTCT
+
956BBCCCAAACDDCBCCCCBC;;;B?BBBBBB@C@CCDBBCD?BB?B?BBBBCCCC3C?BBBBBCAABCC<@>@@@CC@:;;;@CDD<BCCACCDCCCB996;?@@=AAD?CCHGBBBCCCCCDBCCB?CBCC>@@ACCDBB@B@B@@>@BCCCABA?BBBAAA>DD@>=<077777)99:4:CKFD2BA<@888??EAA<@<@>>><@<@@CBB?BBBBABB=A>ACC=AAA?999FGCCCBBBCBBBCCCCCCCC@CCD@DBBBBBBB@BBBC>B@@A
@ATNG8:01631:04455
GATGGTAGTATCTGCACACTCTGTCCAGAAGATCAGGAACTCTGAAGAATTCAGATTTTTAACACGAGAGTAAACGTAAAAAGAAGGTTTTACAAGACTCACGTTAACAATATTGCAGCAGTACGCACACAATCGAAGCGCAGTAAGGATGGCTAGTGTAACTAGCAAGAATACCACGAAAGCAAGAAAAAAGAAGTACGCTATTAACTATTAACGTACCTGTCTCTTCCGAAACGAATGAGTACTACTCTCAGAGACACACTACCATCGCAATTGCCTAGTCT
+
556D?BCBBBBBCDDDBBBCCBBBC?CDD@CBBCCC@C?CBBBBB@BB@B@A@BBBDCC3B?BBCABBCDBBA<@??AA@A0;;5;<ABB=ACCACDCBEBB;:7;?BB?CBB?BCCBBCFDCCCBBBCCC@BA@@?B?@??@@?;A?A@@>@CBBBAAB?AAB@@?@BB?>>?499999,9>=;99:9:9%9=9:868AAEAA;?<??@>3738>BCF@CCCBBAA>A?BCC>C>?<?CCBBABBBBAABCCCAAA=@@@@A@@;@>:::A?B@CC?CCCBAA
@ATNG8:01685:03886
GATTAGTATAGAGCTCTACATAGTACTCATTCGTTTCGGAAGAGACAGGTACGTTAATAGTTAATAGCGTACTTCTTTTTCTTGCTTTCGTGGTATTCTTGCTAGTTACACTAGCCATCCTTACTGCGCTTCGATTGTGTGCGTACTGCTGCAATATTGTTAACGTGAGTCTTGTAAAACCTTCTTTTTTACGTTTAACTCTCGTGTTAAAATCTGAATTCTTCTAGAGTTCCTGATCTTCTGGTGTCTGATCTGTATCACTACCATCGACGATAGAAGTCT
+
:=A7@@@@ABCCCC9;:B>@DCCCBCBCBA;A@@@6955<8?>:>???<@@???8?=@ACB@B?BA????>8C7CCDDD1;;=A@>@6>BCC?CBC?B@<>=9;//+/888>@AC<A@@<@=AAB889=><>>>@=@A???AA99999/--66+--65661:8=?@>>=D=>:9999<.<7>3:98888%:;89@29066///9::=0///)////>373<949::9777497;>==8;7:/-*-=--/67:;;;@BB=>><<;<@<333----732-6<//
@ATNG8:01704:03938
GATGGTAGGCGTGTAGAGAGTCTGCCCAGAAGATCAGGAACTCTAGAAGAATTCAGATTTTTAACACGAGAGTAAACGTAAAAGAAGGTTTTACAAGACTCACGTTAACAATATTGCAGCAGTACGCACACAATCGAAGCGCAGTAAGGATGGCTAGTGTAACTAGCAAGAATACCACGAAGCAAGAAAAAGAAGTACGCTATTAACTATTAACGTACCTGTCTCTTCCGAAACGAATGAGTAACACACTCTCATATGACACTCCATCGCAATTGCCTAGTCT
+
4544.54/)/--------799<555<2;54.444:44.449889;47-3;-7-37773333$31333<888:<<=5::=>>=2=@9=:=AA2>>>;??@?>>>8838=AC<A::6;==@??>>>;;<AAAAA;@@@A<@@>?=@@@<;5;//*/:<7;<//+/9989=49?<??<6:://*/==59>@@@/==:>AA==>A;;5;4;=;:5;5;;;::598>7879(/(...'.66/55;=55,569<=>>888688=;88://)/5;><>9>;?=>=;8;55
@ATNG8:01684:03943
GATGGTAGCTCACGTACGTCACACGTACTCATTCGTTTCGGAAGAGACAGGTACGTTAATAGTTAATAGCGTACTTCTTTTTCTTGCTTTCGTGGTATTCTTGCTAGTTACACTAGCCATCCTTACTGCGCTTCGATTGTGTGCGTACTGCTGCAATATTGTTAACGTGAGTCTTGTAAAACCTTCTTTTTACGTTTACTCTCGTGTTAAAATCTGAATTCTTCTAGTAGTTCCTGATCTTCTGGGCTGCGCTGATATTGCGCACGAACTGAGTATTAAGGC
+
>;;;9;;;;;=;;9555955455559555<;;6;<@;259.55:;=566=69::/0)0)0/:;6:69<===888;688777'3923<<<5<<<=>BBA?=>17877786;;@;;>;A=BAA=D<AA>>>88/7<:;:,//9::97787666656;:=<>:>>=B<@>>>=<===<@9<<</;49-//;;;,=8666.69///.3567+255'26677385:949/.///55/55:9///<033;;4;///8775796649///5666/68/--22505(,(,
@ATNG8:01706:04019
GATGGTAGCACGAGTCACTCATATCCAGAAGATCAGGAACTCTAGAAGAATTCAGATTTTTAACACGAGAGTAAACGTAAAAAGAAGGTTTTACAAGACTCACGTTAACAATATTGCAGCAGTACGCACACAATCGAAGCGCAGTAAGGATGGCTAGTGTAACTAGCAAGAATACCACGAAAGCAAGAAAAAGAAGTACGCTATTAACTATTAACGTACCTGTCTCTTCCGAAACGAATGAGTACTATGTAGAGCTCTATACTAATCGACGAATAGAAGTCT
+
/9//)/;<<=<<=====;;;<555;6///)//9955.55997///;7;8383/////99:):+/5:::::8;;;(3359999(55169>AA1AACACCCCBBBBB@B@BB?BBA?AAAABBDCCCCDDDBBB@CCCC@BBBB999B?C@C@@?ACCDCCCCAAAACCC?BB@999<>>999,8=;488888(5=9>:<<AA@@?=B;@@@A=B=>=ABB@@A@BBBC?C?BBC>CCD>AABBDDAA@BBBB@==>??==>@?@C=B?>>>AA<@@@@:>>>>
@ATNG8:01719:04030
GATGGTAGGCACTGCGCACACATCCCAGAAGATCAGGAACTCTAGAAGAATTCAGATTTTTAACACGAGAGTAAACGTAAAAAGAAGGTTTTACAAGACTCACGTTAACAATATTGCAGCAGTACGCACACAATCGAAGCGCAGTAAGGATGGCTAGTGTAACTAGCAAGAATACCACGAAAAGCAAGAAAAAAGAAGTACGCTATTAACTATTAACGTACCTGTCTCTTCCGAAACGAATGAGTACACATCGTCGTGTCGTGCTAATCGACGAATAGAAGTCT
+
=;?A<@DC@B;69C@@ACICCCCBF>BBC@BBCCBB?B?BBCBBBB@CC?C@CCA?@??=,>;@@AAADCAAAB=@@B@@@@0=C9?<CDD;CCCAAAABBAA?@=??BA:@@@489:8:CCCCDCBBBBBC?BC@A>ABBBBBBA?BADBB?BAAABBCB@BBBAAA?BD?99:;>>9888)8770888887%/835/./99>BA=A8;<BC<@<==AAA?BCBBBBB?A?BA@;A@@=ABCCBBBBBCBAAACBBBBBCBBBBA>@BABAAA@CAAA<A888
@ATNG8:01720:04144
GATGGTAGTGTCAGTGCGCGTCGTCCAGAAGATCAGGAACTCTAGAAGAATTCAGATTTTTAACATCGAGAGTAAACGTAAAAAGAAGGTTTTACAAGACTCACGTTTAACAATATTGCAGCAGTACGCACACAATCGAAGCGCAGTAAGGATGGCTAGTGTAACTAGCAAGAATACCACGAAAGCAAGAAAAAGAAGTACGCTATTAACTATTAACGTACCTGTCTCTTCCGAAACGAATGAGTACTACTCTCAGAGACACACTAATCGACGAATAGAAGTCT
+
?;;<9=BBB=@@;;<<>A@;C?<BA>ABB=:::;9>2:44:=33444987=857474==>+<7<B@@A@877;;;3;7/////$//(/(///&/894:<==9:8252)2.55467868?>@CCCBBCCDCBBBC@CCCB@BAA??@?@=B?BBB@ABBBBBCC?BBBBBB@CB>777;==BB@9>99188888+;=:?=>=AAAAA=A;@>>>:>:<>BBB@BBBBBBB@B>AAC<BCC?CCCCCCCAAACCCCCC>>>AA???@A=;>>>@>>:>==D;>>?>
@ATNG8:01719:04226
GATTAGTATATCGCGTCGCTATCCAGAAGATCAGGAACTCTAGAAGAATTCAGATTTTTAACACGAGAGTAAACGTAAAAAGAAGGTTTTACAAGACTCACGTTAACAATATTGCAGCAGTACGCACACAATCGAAGCGCAGTAAGGATGGCTAGTGTAACTAGCAAGAATTCCACGAAAGCAAGAAAAAGAAGTACGCTATTAACTATTAACTTACCTGTCTCTTCCGAAACGAATGAGTACACACTCTCATATGACACTACCATCGACGAATAGAAGTCT
+
56>:<<669CCBCDDCCCBBB@@<?@@=@BBBBB?BACEFIDDC?BD=@=@A@@@BBB3B?B@??CCCCBBB9@@;;;;;*;B>@5;;;4:DD@CBBBCCDCC?C@CC=@@B@BBBCDDDCBBACCCCCC@BBBB?BBCC?>?@=@<AAA>ACDCCCCC?CCCCBB?99435:5:=:::3855222556(7=9;667?::;91959>?B;?;?=9;;5;;=>AAG>E==>>8=AA=>;<;CB??=>>?@BAA?>?AAA???@A=A?;;;@@@=???A<?>>>
@ATNG8:01691:04245
GATGGTAGATACTCGCTGATACACCCAGAAGATCAGGAACTCTAGAAGAATTCAGATTTTTAACACGAGAGTAAACGTAAAAAGAAGGTTTTACAAGACTCACGTAACAATATTGCATCAGTACGCACACAATCGAAGCGCAGTAAGGATGGCTAGTGTAACTAGCAAGAATACCACGAAAAGCAAGAAAAAAGAAGTACGCTATTAACTATTAACGTACCTGTCTCTTCCGAAACGAATGAGTACTATAGACTATCTGAGACTTCCATCGACGAATAGAAGTCT
+
;<:A;@ABBBBBBA;?>;@@@@BBB=BBB@BBBB@?<?=A@A:98A?CC?B=9:997878'7<?@?:@:===AA987:;;;;*9;499BB>2C>B?999ADBB;;;?AA?A@A>@?@CCCBAACDDCBBA@=?>>>;<<<<==?>:A?B@@>ABAAA@@@<A>@@A?;::4:@>5;;8988)8::4:<:<;;';=8=;;;AAAAB:=:==??6:7;@BCC@CCBBACD?B?BBA<A?><>BBBBDCBBBABB@@@ABBBAAAAC?D??AABBBBA>A@BB?B775
@ATNG8:01678:04393
GATAGCGTAGACCTAGAAAGATCAGGAAACTCTAGAAAGAATTTCAGATTTTTTTAACACGAGAGTAAAACGTAAAAAAAGAAAGGTTTTTACAAGACTCACGTTAAACAATATTGCAGCAGTACGCACACAATCGAAGCGCAGTAAGGATGGCTAGTGTAACTAGCAAGAATACCACGAAAAGCAAGAAAAAAGAAGTACGCTATTAACTATTAACGTACCTGTCTCTTCCGAAAACGAATGAGTACGAGAGTCAGAGCAGAGCTACCATCGACGAATAGAAGTCT
+
@;;;9;;;<>/0*/9///)/;::>9.55)55<;@;;9)44.44)5979=<=<<<#/,/:::<<<<>>;=0>>:;;;;;;#;/0)0+/;;;*://)///::;4//)//(//)///)/:;;;;<=====:??>=89<00+0;9<?<;?=;:==B8ABB>?@0000==80.*..)---(-7////&333-388888$8;6=====;:66*/)-785)/*/;=>A=A??<9781745555'5;<6788?=<<@@@@@BBBB=>====<=;7707;;;>>>>999AA=AA99
@ATNG8:01683:04467
GATGGTAGCAGACGTGACAGAGCGCCAGAAGATCAGGAACTCTAGAAGAATTCAGATTTTTAACACGAGAGTAAATGTAAAAAGAAGGTTTTACAAGACTCACGTTAACAATATTGCAGCAGTACGCACACAATCGAAGCGCAGTAAGGATGGCCAGTGTAACTAGCAAGAATACCACGAAAGCAAGAAAAAAGAAGTACGCTATTAACTATTAACGTACCTGTCTCTTCCGAAACGAATGAGTACTATGTAGAGCTCTATACTAATCGACGAATAGAAGTCT
+
?;;C@CCBBCBBCCCCECECCCCBB?BCB@BBBBBB?B<@@CBBBA=@@>A>BBCBBBBB2B?CCBABBAA99929?==>?@.>>=A=AAA5A>><>>>@@>@@?=A:?==AAA8==??CCBBCBBCCCCCC?BB@@>AA@@BBBB=A?AAA>B?BBBAAA@CCCBBB@BB@AAB?AB:88*7884788888%8>:>888BCC??;?<BBAA:=:=ACCC@BBBBBBB?A?AA@<ACC?BBCCDCA??@BBBAAAAAAAA?<==A=AAA????;>=>D<>==<
@ATNG8:01701:04448
GATGGTAGGCACTGCGCACACATCCCAGAAGATCAGGAACTCTAGAAGAATTCAGATTTTTAACACGAGAGTAAACGTAAAAAGAAGGTTTTACAAGACTCACGTTAACAATATTGCAGCAGTACGCACACAATCGAAGCGCAGTAAGGATGGCTAGTGTAACTAGCAAGAATACCACGAAAAGCAAGAAAAAGAAGTACGCTATTAACTATTAACGTACCTGTCTCTTCCGAAACGAATGAGTACACACTCTCATATGACACTATCGACGAATAGAAGTCT
+
BCBC@CCD?@A@A@A<@BB@AA;;:,9@C?CBCBCCBDACCCB@@@@CC@D@DEAAAFCC2A=:::ADCB997?67395555$59494999+99<6655;9:<9959:?=8><<489@?BBABBBCCCBBCB@DDBB>AABBBBCC?C@CAA=@:::ABBA?BBBBB@=AD<000;=00:::+985-5:999*6:57557>9<<==>7;;@@<>;>@B@@=@BB??@B?BA?@@9?::4:BBBBBBCD?@?BB??@A@CAAAABAB999A@A=ACBB@B?@@
@ATNG8:01705:04442
GATGGTAGTGTCATATGAGAGTGTGTACTCATTCGTTTCGGAAGAGACAGGTACGTTAATAGTTAATAGCGTACTTCTTTTTCTTGCTTTCGTGGTATTCTTGCTAGTTACACTAGCCATCCTTACTGCGCTTCGATTGTGTGCGTACTGCTGCAATATTGTTAACGTGAGTCTTGTAAAACCTTCTTTTTCGTTTACTCTCGTGTTAAAAATCTGAATTCTTCTAGAGTTCCTGATCTTCTGGATAGCGACGCGATATACTATCGACGAATAGAAGTCT
+
@<<C>=CDDCCCECCCCCDDBBBCCDBBB??@@BBBC=CC?D@BBCCCCC@CBB@@?A@BBBC@C@BBBCCCCBB@BCCCC3CC;;;BG>BB@@?@A@=AC:;;BCCD@DCCCCCCC@DDD>B>ACABBCCB=BB::6:BBBBCCCCCCDDAABE@D@@>@A=A6;;@@@ABBC?AA@EI;C@B=;;;;;*;BBC;ACDDCBBBBC>AAAA0ABDBB?B@@@>@ACCCBB?A=@??CDD=;=LICCCEFCCAAACGCAAACCBBACAA::6:A@@=AAB?
@ATNG8:01721:04467
GATGGTAGTGCGTGAGAGAGAGACCCAGAAGATCAGGAACTCTAGAAGAATTCAGATTTTTATCACGAGAGTAAACGTAAAAAGAAGGTTTTACAAGACTCACGTTAACAATATTGCAGCAGTACGCACACAATCGAAGCGCAGTAAGGATGGCTAGTGTAACTAGCAAGAATACCACGAAAAGCAAGAAAAAAGAAGTACGCTATTAACTATTAACGTACCTGTCTCTTCCGAAACGAATGAGTACGTGTGACGTACGTGAGCTACCATCGACGATTAGAAGTCT
+
5??>:@@<AA<>;A@ABABAABBCE?@@@@CA@ABB@FADC?55/9389)/(/8667888'8;:344==BBBBG>?=@BBBB5CD@C@CCC;BBC@BBB;;;C:;4;?AB?B@@69:?<A@AACC@@@AA;;5;B;;6:AA???A@=A=?;;4:?=@?ABA>C@@@>?;>?>AA?8?<7877(773,355555$59.599>9;A?><>:;9>?8=7;;CBB@CCBCBBB8:79@?9?7839>>?ABBA999BCD?@?CBBBCABBBC?BBBA@@000?@@A<>>AA
@ATNG8:01724:04472
ATGGTAGTGTCATATGAGAGTGTGTACACTAGTCATACCAGAAGATCAGGAACTCTAGAAGAATTCAGATTTTTAATCACGAGAGTAAACGTAAAAAGAAGGTTTTACAAGACTCACGTTAACAATATTGCAGCAGTACGCACACAATCGAAGCGCAGTAAGGATGGCTAGTGTAACTAGCAAGAATACCACGAAAGCAAGAAAAAGAAGTACGCTATTAACTATTAACGTACCTGTCTCTTCCGAAACGAATGAGTACTACTCTCAGAGACACACTACCATCGAATCCTCTTAGTCT
+
:;B>?@BBCDCD9;<CBCCCBBCCCBAAACBBBBB?@?@CEE>B@@@8749>@@BCCBB@>>;>;?><99898)88>???B@;;;A@@5>=78888(8=4:1888&6<>:>?=9<<7888=<>?<==<;>=?>=>?>>?@@@AAAA9>>>><558=>>8618<@@B<A???AAAA:AA?<<96<<9789<@>>>D9><=986676(8:49=>>>?8786A9?<==8=7=;:::29???AAA=A::9:1;>>188=>??@@@??>AAA@>@@CA>>>>@A:=<CDD=>?;?@@<AAA@@
@ATNG8:01733:03910
GATGGTAGCGCACACATAGATACAGTACTCATTCGTTTCGGAAGAGACAGGTACGTTTAATAGTTAATAGCGTAACTTCTTTTTCTTTGCTTTCGTGGTATTCTTGCTAGTTACACTAGCCATCCTTACTGCGCTTCGATTGTGTGCGTACTGCTGCAATATTGTTAACGTGAGTCTTGTAAAACCTTCTTTTACGTTTACTCTCGTGTTAAAATCTGAATTCTTCTAGAGTTCCTGATCTTCTGGATAGCGACGCGATATACTATCGACGAATAGAAGTCT
+
956<8<;;;;?><<>965;=<495;:999://+/<<<5=@:>9666;;==8999449)4.4849.:=@?><>00)/7477777'///(388:1:95616>?:?@4655445.56;=A==B59=@2:2:999:A9929=::29BB?@@@@BBBAB@@@@<@@?<?@9>9>@>>@@>@C=ABBFF;B<@;9999*5:99509@@>?A?>9:.555&59955.9.9=4=?@>>?@8@<@CBBBB;>>@=:::BABBC;;:BBBBCB@A@BBB@?><??==9::00
@ATNG8:01757:03914
GATTAGTATAGAGCTCTACATAGTACTCATTCGTTTCGGAAGAGACAGGTACGTTAATAGTTAATAACGTACTTCTTTTTCTTGCTTTCGTGGTATTCTTGCTAGTTACACTAGCCATCCTTACTGCGCTTCGATTGTGTGCGTACTGCTGCAATATTGTTAACGTGAGTCTTGTAAAACCTTCTTTTTACGTTTACTCTCGTGTTAAAAATCTGAATTCTTCTAGAGTTCCTGATCTTCTGGGTGCGCTACAGTCTCTCTACCATCGACGATAGAAGTCT
+
45506;BCCCBDDDBCCCCCCBBBCBCD;97;A?@<AC?C?AABCCBB>BBBBB>B<@AAA;??8849AAAAA><<<<<1;C:?>@@:@@@@99<A=AA697=?AA:>>:::???:??@<?8=<788;;;<B@@@2::;898@@@B?=>>>>>9<><=AA;A68:>??>?>=8>>???5?<@<@@@@@/?===@6;;@A@??A@@;?ABB/?==<<4<8=?>???>>>A8<9==;=>=7<;;;1;;;@@@AA>>=@>>>A@??<A96699///<==6>>@>
@ATNG8:01775:03912
GATGGTAGTGTGTCTCTGAGAGTAGTACTCATTCGTTTCGGAAGAGTCAGGTACGTTAATAGTTAATAGCGTACTTCTTTTTCTTGCTTTCGTGGTATTCTTGCTAGTTACACTAGCCATCCTTACTGCGCTTCGATTGTGTGCGTACTGCTGCAATATTGTTAACGTGAGTCTTGTAAAACCTTCTTTTTACGTTTACTCTCGTGTTAAAAATCTGAATTCTTCTAGAGTTCCTGATCTTCTGGGTGCGCTACAGTCTCTCTACATCGACGATAGAAGTCT
+
444505:==B;;6<<666;;?@BCCCCBBA@C?B@@@;@B?B@CCBAACC@CCCCC@C@CCCC@C@CCBBBDCCC@BBBBB5BC@BBED@CCBB?BAD?CC;;;BCBB@BDDCCCCC<A@A>A?BBBBABAC@BBCE@BA@ACCCBCDCCCCCCC@C@@?@C@C@BBBCAAABA=?@BBB8B>A=AAAAA2AABAE>C:;;BBAA@@<ABBB2BBCBC?B?BB@BCBBBDF@C@BC;;;C5;;;;.;::9:9999==9;===C@?999::B:;:BDEADABB
@ATNG8:01766:03947
GATGTAGGTGCATATGAGTGTATCCAGAAGATCAGGAACTCTAGAAGAATTCAGATTTTAACACGAGAGTAAACGTAAAAAGAAGGTTTTACAAGACTCACGTTAACAATATTGCAGCAGTACGCACACAATCGAAGCGCAGTAAGGATGGCTAGTGTAACTAGCAAGAATACCACGAAAGCAAGAAAAAGAAGTACGCTATTAACTATTAACGTACCTGTCTCTTCCGAAACGAATGAGTACGATGAGAGAGCTCTCTCTACCATCGACGAATAGAAGTCT
+
;?B@<AB>?:===;AACCCBC@@??BBB?AAADBB=@<@@AAA@@<@@>B>@C@;;;;.:=:;9>DDBCBB@6?9;;:::$5?<?9>>=+=>>;@AABBBA::6:=@@=@??;?AAABBBBDCCCBBBBB@BBBD?CCCCCBAB@C?C::7;BABBBAC=??@AAB;??@BA@<@@@@A=A>?<?BBBC3BC@BA?>????<9=9=<<<+/*/:@>@<AA;;<AA<?9;;;09??9??BBBBDABBBBBBAAABA9:8?>>?A>@>;;;==>:==8819===
@ATNG8:01772:04078
GATGGTAGTATCTGTCTACGAGAGCCAGAAGATCAGGAACTCTAGAAGAATTCAGATTTTTAACACGAGAGTAAACGTAAAAAGAAGGTTTTACAAGACTCACGTTAACAATATTGCAGCAGTACGCACACAATCGAAGCGCAGTAAGGGTGGCTAGTGTAACTAGCAAGAATACCACGAAAAGCAAGAAAAAGAAGTACGCTATTAACTATTAACGTACCTGTCTCTTCCGAAACGAATGAGTACTACTCTCAGAGACACAATCGACGAATAGAAGTCT
+
566>9@;66666><<<@;;;<==?B?@9:44<988=9?7AB=777B>BB>B@A@@?==>>,<1889887AA;;>752:C@@D1@@=@9BCC;BBBACBCDAAABC@C@CC@AAB@BA@?@@BCCCBCBBBDE@EAC@@B:::???A<==500+0;;:>?=B?BBCBBB?CC@AA@;@@::99+9=>;BCDCC3CC?BB@A?@@A@7;7;AA@>B?BCBAB@BBAAAEB@B?AA@;@;:5:AABDBBDECBBAAABCEDCCBC@DBBAAAC@CBBB?BAAA
@ATNG8:01777:04287
GATAGGCGACATACATACGCGCCAGAAGATCAGGAACTCTAGAAGAATTCAGATTTTTAACACGAGAGTAAACGTAAAAAGAAGGTTTTACAAGACTCACGTTAACAATATTGCAGCAGTACGCACACAATCGAAGCGCAGTAAGGATGGCTAGTGTAACTAGCAAGAATACCACGAAAGCAAGAAAAAGAAGTACGCTATTAACTATTAACGTACCTGTCTCTTCCGAAACGAATGAGTACGATGAGAGAGCTCTCTCTACCATCGACGAATAGAAGTCT
+
A<<==:B;;;BACCCBB;;;BB9;;G@BBDCCC>@>@BCCBBB?CB@C@BFCCCDCC5C@AABBBDEDEDD=BBCCCBB0<;5<4;;;*:@@=@B@?;BBBC?B@BC?AAA=??99;BCCECIIDEBBB@B9::=@?@@:;;@=B>A;;4:?>@;:9C?CBB???>A??:99@CC???:>???@AAAA2BB?BBCBA>>AC9=5;;>>9>9<8;;A=@A@@CCB;>9>::5:00+000?>?CBB@?????>>@;:;?;;:@A:=>@??@;;7;@@@<A<<;
@ATNG8:01759:04293
GATTAGTATATCGCGTCGCTATCCAGAAGATCAGGAACTCTAGAAGAATTCAGATTTTTAACACGAGAGTAAACGTAAAAAGAAGGTTTTACAAGACTCACGTTAACAATATTGCAGCAGTACGCACACAATCGAAGCGCAGTAAGGATGGCTAGTGTAACTAGCAAGAATACCACGAAAGCAAGAAAAAGAAGTACGCTATTAACTATTAACGTACCTGTCTCTTCCGAAACGAATGAGTACGAGAGAGCACACGTGTCTACCATCGACGAATAGAAGTCT
+
:669BACDCCBCCCCCDCCCBBC@CCC@BBBCCC@CACFDBBBA?BB?B?@?;;;??@0??BECCCCABBCC>??@@BBB0;:8;?CDD;EFEACBBBDCBBA@C?BB@CCC>A?DABBCDDCBBDBCBB?BBBD@AA>??BBB>B>A??=?CBBBDCC>@ABBBB@CC?889499@??8@?;4:??@@/@@;>888??A@@<@<@???5;5;>BBB@BBCBBBB?B?BBC>CAA=@A@ABBBBBBCA?=AAC@@@@@@@@??;?====@@@;;<;B;?=>>
@ATNG8:01735:04392
GATGGTAGCGAGCGAGTGTGTATACCAGAAGATCAGGAAACTCTAGAAGAATTCAGATTTTTATCACGAGAGTAAACGTAAAAATAAGGTTTTACAAGACTCACGTTAACAATATTGCAGCAGTACGCACACAATCGAAGCGCAGTAAGGATGGCTAGTGTAACTAGCAAGAATACCACGAAAGCAAGAAAAAGAAGTACGCTATTAACTATTAACGTACCTGTCTCTTCCGAAACGATGAGTACTATAGTACTATCTGAGACTACCATCGAGGTTGTAAAGTCT
+
8777)//4499999:5559999555.55;6565;=9)//(/5-----(-706063666@@@+66?B=@BABBBBC=;995999(55497<>>06665;>@@:::49.9:<;49;?7;;>9@A:::>>556<<<8==<<7<<595;;?:@=A:;29:>995<@7855:9978828:8499337(7;78<<;;;,73,3388:8888486:9994848;@>><??>>><<8<7:9;+//9///::/439933433<88;>>==666=:69///::6969333(/7//
@ATNG8:01763:04403
GATGGTAGTATCATGCATATCTCACCAGAAGATCAGGAACTCTAGAAGAATTCAGATTTTTAACACGAGAGTAAACGTAAAAAGAAGGTTTTACAAGACTCACGTTAACAATATTGCAGCAGTACGCACACAATCGAAGCGCAGTAAGGATGGCTAGTGTAACTAGCTAGAATACCACGAAAGCAAGAAAAAAGAAGTACGCTATTAACTATTAACGTACCTGTCTCTTCCGAAACGAATGAGTACGAGAGTCAGAGCAGAGCATCGACGAATAGAAGTCT
+
=78849=CCDCCCBBACBBCBBBBB=@@?;>AA;;9:C;:?B:;8=?CC=A=???>BCCC+=7BBAB@@ABCFE@?=A?CAA1??;;9BBB9ABC@AAAABCCCC@EABB?BBA?BC@@@CBBAAACBBCBB?BBBC>ABB=@<00-0;@AB?BCC@==00+0/69<====87;;/77777)3=>9999999%9?=A;:;@ABAB=A<>?@@6949?B@@?@@@BCCB>A>ACF>BCB?@??CCCCCBBBAAABBBCCCCCCB@?>>@AAA=:::B:=;;;
@ATNG8:01784:03867
GATACCAGAAGATCAGGAACTCTAGAAGAATTCAGATTTTTTAACACGAGAGTAAACGTAAAAAAGAAGGTTTTTACAAGACTCACGTTAACAATATTGCAGCAGTACGCACACAATCGAAGCGCAGTAAGGGATGGCTAGTGTAAACTAGCATGAAATACCCACGAAAAGCAAAGAAAAAAAAAGAAAGTACGCTATTAAACTATTTAAACGTACCCTGTCTCTTTCCCGAAAAACGAATGAGTACACACTCTCATATGACACTACCCATCGACGAATAGAAGTCT
+
:;<44.44;.9A;;;A?B=BBBBACC@;:8;?AACBCCGGC*CB;;;DBB@C;;;04;:=>>??&?>6979@@D1A@@<;9;;6A=B?492943944.5@@ABC?@?A@@=0000+//960787>0000+0/)/7:3552289787,6::;9993;=5<8==;88==;;+7333(333333333"399189//-76--(.7,3...3-390;=588=6=:::<57:,66.6?ABC/>>>:85569<=555565;;====??888?:97(37=;;;77,3=<<8=?<<
@ATNG8:01784:03961
GATGGTAGTACATGATAGACGACACCAGAAGATCAGGAACTCTAGAAGAATTCAGATTTTTAACACGAGAGTAAACGTAAAAAGAAGGTTTTACAAGACTCACGTTAACAATATTGCAGCAGTACGCACACAATCGAAGCGCAGTAAGGATGGCTAGTGTAACTAGCAAGAATACCACGAAGCAAGAAAAAGAAGTACGCTATTAACTATTAACGTACCTGTCTCTTCCGAAACGAATGAGTACGATGAGAGAGCTCTCTCTACATCGACGAATAGAAGTCT
+
8;;4.55;?===>69555/9////97<<?:>CBB@A5;5:9:87/0*00+/)//:;>>>>+@:>CCA;:;==<B:A:45999(9:494555&5995;;;;;:>/0)/5//)/7828999>@9:99:5=>==<7<955.5<<:9;55./5;//,/:<;<=>>:C>BBBB?BC@CCC;;;00,/>>69::::,<<18777?=<;8.5.2566+2+225956;555=<<5:5444(444.33345=BBBABBBCBBA999?@==A@A@@<<;>//*/99:5<;:;
@ATNG8:01793:03975
TATGGTAGTAGTACACTAGTCATACCAGAAGATCAGGAACTCTAGAAGAATTCAGATTTTCAACACGAGAGTAAACGTAAAAAGAAGGTTTTACAAGACTTCACGTTAACAATATTGCAGCAGTACGCACACAATCGAAGCGCAGTAAGGATTGCTAGTGTAACTAGCAAGAATACCACGAAAGCAAGAAAAAGAAGTACGCTATTAACTATTAACGTACCTGTCTCTTCCGAAACGATGAGTACTACTCTCAGAGACACACTAATCACGAATAGAAGTCT
+
666=266=>>=;@;=<@@B999C44.5557<<BBCC@C?BAABCBB?A?08.7;?<=>=2=B46665::<565@2:455555$59494999+9<78<<//)/99:=:>:==?C@A48994996<<<B>;@;;@9?;9:9=999><<<6>:00*//:///>>>9>>>98987717<<8=7333(33;188===+=?7=====;88?8<055AA9>:529>>:>======8:+//7.////9::;;:;8::;><<<BBB>?>?8888<<8955,29;96;@;8
@ATNG8:01816:03948
GATGGTAGTATCTGTCTACGAGAGCCAGAAGATCAGGAACTCTAGAAGAATTCAGATTTTTAACACGAGAGTAATCGTAAAAAGAAGGTTTTACAAGACTCACGTTAACAATATTGCAGCAGTACGCACACAATCGAAGCGCAGTAAGGATGGCTAGTGTAACTAGCAAGAATACCACGAAAGCAAGAAAAAGAAGTACGCTATTAACTATTAACGTACCTGTCTCTTCCGAAACGAATGAGTACGAGAGAGCACACGTGTCTATCGACGAATAGAAGTCT
+
<;;;9=>DB>BBBBACDCDCCBBCC@CCC@BCCBA@=@?BBBBCBC?BB?B?BC>>?BBB3B>AA@AAAC?;;;><<99:9:(99178;;;07:917@<==B@;:5;:::5:=<8====CBCCCDCCCCCCC?BCDD<@@BBBBBB=@=@996:A@@@CCD@AAABAA=AB?AAA?BBFDC:?995:CCCD3CC??999B@@AA=B<@??A<A=AACCCABCBBBCE?B?ABE>DAA=:::@AABBBBBB@?@BCBBBABCBBB???BDBB=AAAA<A>>;
@ATNG8:01802:03999
GATTAGTGTCAGTGCGCGTCGTCCAGAAGATCAGGAACTCTAGAAGAATTCAGATTTTTAACACGAGAGTAAACGTAAAAAGAAGGTTTTACAAGACTCACGTTAACAATATTGCAGCAGTACGCACACAATCGAAGCGCAGTAAGGATGGCTAGTGTAACTAGCAAGAATACCACGAAAGCAAGAAAAAGAAGTACGCTATTAACTATTAACGTACCTGTCTCTTCCGAAACGAATGAGTACGTGTGACGTACGTGAGCTACCATCGACGAATAGAAGTCT
+
;<=8BBBDBBB@ABCICCCC;;;@BCBGGD;;;D?C@CBBABBB?BB?B?BAA?????1>?CCB@??BBABD98799999$9@<@2999&5>=9?A@@BBBBB>A>AA>AA@=A???CCCCCCCCCBBBB@BBBC?B@AAAAAD@D@D:::;CB@AAAA>ABABBB@CF=AA@3:::99,9=:4:==>?/?@<A;;;A@@==:=<>=>=;@<@=AACAE@@@?AA=A>ABD>C:999??@BC99:AA=AADBBBAAABBBCCC?BACCCC:979A@@:>??A
@ATNG8:01811:04039
GATGTAGACATATCGTACTCCTGTACTCATTCGTTTCGGAATGAGACAGGTACGTTAATAGTTAATAGCGTACTTCTTTTTCTTGCTTTTCGTGGTATTCTTGCTAGTTACACTAGCCATCCTTACTGCGCTTCGATTGTGTGCGTACTGCTGCAATATTGTTAACGTGAGTCTTGTAATACCTTCTTTTTTACGTTTTACTCTCGTGTTAAAAATCTGAATTCTTCTAGAGTTCCTGATCTTCTGGCGCTCTGTCACGTCTGCTACCATCGACGAATAGAAGTCT
+
55565=@BA@BA@?;;>>BD8954//00/;4:/0/+/:5>*////::<=>BDAAA=A;==<;1718==BABA@A=97878(9@9::9:8*8@??:?BA?AA?BA@A=>5;:===;@@=A@@<@<??;888>?:??AA=@@A>=::;=====/--2),,,(,2,3279;><8:;<477<4::;7<:888888%8>8998)8==AB@@===8=>=>/>==>A=A=AA<>>>@===<>=A@:::>186<8>>>>@@@>>>A;;;A?????<A?888;//,/>;<7?@==
@ATNG8:01813:04021
GATGGTGGCGTGTGAGAGTCTGCCCAGAAGATCAGGAACTCTAGAAGAATTCAGATTTTTAACACGAGAGTAAGCGTAAAAAGAAGGTTTTACAAGACTCACGTTAACAATATTGCAGCAGTACGCACACAATCGAAGCGCAGTAAGGATGGCTAGTGTAACTAGCAAGAATACCACGAAAGCAAGAAAAAGAAGTACGCTATTAACTATTAACGTACCTGTCTCTTCCGAAACGAATGAGTACGATGAGAGAGCTCTCTCTACATCGACGATAGAAGTCT
+
<<=A9==;??=B?@DCCCBBA;:5)55589;;:9@;@;AB???BB@;;6:=@AAADCBC3B?987>=><=?B>BABBCBBB3BB?B?BCC;AA@?000==>>>>=?:?@=@@A000@@BBCBECGFJBBB@@BCCC?CBAA@CBDAD=@;;7<@GBCBCB=AA:::@?::59A@:>>899+99919<<<<.;A<?678:::==*/*/6666969:@ABACB<<8..*.*.,,),,,0-0/99788:?::::====999:>:<===?>?>>888===8>A;;
@ATNG8:01796:04042
GATGGTAGCGCATATCAGCGCAGCCCAGAAGATCAGGAACTCTAGAAGAATTCAGATTTTTAACACGAGAGTAAACGTAAAAAGAAGGTTTTACAAGACTCACGTTAACAATATTGCAGCAGTACGCACACAATCGAAGCGCAGTAAGGATGGCTAGTGTAACTAGCAAGAATACCACGAAAGCAAGAAAAAGAAGTACGCTATTAACTATTAACGTACCTGTCTCTTCCGAAACGAATGAGTACTATGTAGAGCTCTATACTAATCGACGATAGAAGTCT
+
@97727///9:BBBBCBBBBBBCIC@CCE@FDEC::7;?AABBBBB?BB@C@DBB@@@@@1@@CCCCCCAA@@@;;;;BCDC5BB?A5;;;-;BB>CABACCCDC@B?BB=AAB7:9CBCBBCCCDBBBBBB>B@@@@C@A?BDAA=B?CA@?@CCCCCCD@BBC:99?BA?AA@3:::99,87718DFDD/CC?C899BBBAA=?<?@@@<?<?@CCDACA@@A@@;@>AAB?BCF@@@@DCABBB???DDBBAAAACA@A@@<@<<==///::93<<88
@ATNG8:01820:04105
GATGGTAGAGTACAGTGTAGTAGACCAGAAGATCAGGAACTCTAGAAGAATTCAGATTTTTAACACGAGAGTAAACGTAAAAAGAAGGTTTTACAAGACTCACGTTAACAATATTGCAGCAGTACGCACACAATCGAAGCGCAGTAAGGATGGCTAGTGTAACTAGCAAGAATACCACGAAAGCAAGAAAAAGAAGTACGCTATTAACTATTAACGTACCTGTCTCTTCCGAAACGAATGAGTACACATCGTCGTGTCGTGCTACATCGACGAATAGAAGTCT
+
>:;@=?ACDCCBDAABCCBDDCCCC?ABB?DDBAA@<?;@BABBBB?CC@B>?>?=====.=>@@ABBBBBAA@8>?;;;;;*;C>C5;;:&5<<7<B=BCCCBC@C@BB?BBB?BBABBCECEDDDBBBCDABA@@>ABBBBCBB>C@C@@>@BBBBBCC?CCCAAA>@@=999>ABCEC>B@?>@BBBB/AA<A;;<@@@>>:><????;?;=6::C@BBACCCB@C?BBC>BBD?AAABCCBBBCAAAABBBCBBB@??BBBBCDCCBAA>AABB?BBBB
@ATNG8:01815:04151
GATGGTAGTATATCGCGTCGCTATCCAGAAGATCAGGAACTCTAGAAGAATTCAGATTTTTAACACGAGAGTAAACGTAAAAAGAAGGTTTTACAAGACTCACGTTAACAATATTGCAGCAGTACGCACACAATCGAAGCGCAGTAAGGATGGCTAGTGTAACTAGCAAGAATACCACGAAAGCAAGAAAAAGGAGTACGCTATTAACTATTAACGTACCTGTCTCTTCCGAAACGAATGAGTACGAGAGAGCACACGTGTCTATCGACGAATAGAAGTCT
+
A<AC?CCCCCBBBAABDGCBBBBCC@CBB@BCCC99;:@CCEABBD@CC?B?BBBBBBBB3B>AAABBBCCBBA9?@:;;;;*;A>B=CCC9CCF@DEDABBCCC>@=@C?ABB=??BABCCCCBDCCCBBB?ABBB?BBBBAAAB?A?B:;8;DAAABBB@ABBBBB?BC????=??BBA;A8818===>/>;>>;;;;;@@@<A=AC>>6:5:<AAA@B@@@BBB?B????9???9??AABBBBBCBBB>BBCBB>>===AA?<;>=//)/6661;;;;
@ATNG8:01824:04159
GATCTCTGCTCTGACTCTCGTACTCATTCGTTTCGGAAGAGACAGGTACGTTAATAGTTAATAGCGTACTTCTTTTTCTTGCTTTCGTGGTATTCTTGCTAGTTACACTAGCCATCCTTACTGCGCTTCGATTGTGTGCGTACTGCTGCAATATTGTTAACGTGAGTCTTGTAAAACCTTCTTTTTACGTTTTACTCTCGTGTTAAAAATCTGAATTCTTCTAGAGTTCCTGATCTTCTGGATATGAGTGACTCGTGCTACCATCGACGAATAGAAGTCT
+
:;<<EC@<;>CCCAAADAAAAAAC?:;29994(5B9B@CBBA@BC?BBA66158;;=@2:5::599;:;;44499:':>8:>AC>;90>8>00+/72//4:999;B@???992444493=>>>;:::69???<BBBABBBBCCCCBBBBB>BAA>AA=?;?CB;;;CA@;=9:9;-92929>>??,=A::::*;@A@@AB@?>;@@@@0@@?>?;>=@D?@@CC@@@=A>A@@A;;6;?A;AABBCBAAC@;;;@;00:00*/0/9;;99095493::::
@ATNG8:01792:04223
GATGGTAGCATCATGCATATCTCACCAGAAGATCAGGAACTCTAGAAGAATTCAGATTTTTAACACGAGAGTAAACGTAAAAAGAAGGTTTTACAAGACTCACGTTAACAATATTGCAGCAGTACGCACACAATCGAAGCGCAGTAAGGATGGCTAGTGTAACTAGCAAGAATACCACGAAAGCAAGAAAAAGAAGTACGCTATTAACTATTAACGTACCTGTCTCTTCCGAAACGAATGAGTACTATGTAGAGCTCTATACTAATCGACGAATAGAAGTCT
+
96B=:BCCBCBBDCCCCCBBBCCCC@BCC?BBB@@A?B@BBBAA?A?AA>A=AAB?????);8A@BBBBBBBBC>A=;;;;;*;@;@4999&9@@=CCCBBCCCC@B?CC?AAB>BBBBBCCCCBBDCCBBB@C@@@?99:ABAAB?A?A::8;B???BBD@BBAABA?BB@::9>AABBD=?;;6;>AAA/AA<>988DEEDC:?<@C==6;5;AAAA?CBBACBB?C>ABC>CBB?BBBBCCCCDAAA????B@@@??==>>:<<==<==<=>>@=???@
@ATNG8:01801:04221
GATGGTAGCGAGCGAGTGTGTATACCAGAAGATCAGGAACTCTAGAAGAATTCAGATTTTTAACACGGGAGTAAACGTAAAAAGAAGGTTTTACAAGACTCACGTTAACAATATTGCAGCAGTACGCACACAATCGAAGCGCATTAAGGATGGCTAGTGTAACTAGCAAGAATACCACGAAAGCAAGAAAAAGAAGTACGCTATTAACTATTAACGTACCTGTCTCTTCCGAAACGAATGAGTACAGAGAGTACGATATGTCTACATCGACGAATAGAAGTCT
+
89<=8<<=><<==<<<=;;@@A@9;6;AA<::;<882:47:::<=B>?><@<99566@@@+A:>CCCD=BA;;9,:=<<;;<(:@=<4999&5;>8>?;@BCCCB@C@AA>ABB?BBB?CBCCCCCAAADBB?CBBB?CDBBBB<><>?CBB?BBA@@A997:CCABB?BC@CCB<??;;;1898=;=CCD1AC;??BBB>>>C?B=AA@A=@:??99:?B@AB>===B=BBB:=AA@BBBBBBBBBAA@BBBBDBBA@@@@@@AAA==><>A<>>>>:????
@ATNG8:01779:04246
GATGGTAGGCGTGTGAGAGTCTGCCAGAAGATCAGGAACTCTAGAAGAATTCAGATTTTTAACACGAGAGTAAACGTAAAAAGAAGGTTTTACAAGACTCACGTTAACAATATTTGCAGCAGTATGCACACAATCGAAGCGCAGTAAGGATGGCTAGTGTAACTAGCAAGAATACCACGAAGCAAGAAAAAGAAGTACGCTATTTAACTATTTAACGTACCTGTCTACTTCCGAAACGAATGAGTACTATGTAGAGCTCTATACTAATCGACGAATAGAAGTCT
+
///=4=CC?CBBCCCCBCB:<<CD@BCC@9<;BAB>B@CB;;;;:59A;A8@@??????.=;AAAA???>??<3<>99999'8=9<<>>;/8>96;55556653.337:(/...'..2555552228533664///75/525999;7;:>>A9=>?AA@??<?AA@BB@BB=A==188::<===;A====+660///8/65797.86767::.:8=>??B<@888887:9=:?A@6>9939=;=<:5658777A887=;9<<<=?A:==??A;;7;@@@=B??=
@ATNG8:01812:04436
GATGGTAGCTATACGTATATCTATGTACTCATTCGTTTCGGAAGAGACAGGTACGTTAATAGTTAATAGCGTACTTCTTTTTCTTGCTTTCGTGGTATTCTTGCTAGTTACACTAGCCATCCTTACTGCGCTTCGATTGTGTGCGTACTGCTGCAATATTGTTAACGTGAGTCTTGTAAAACCTTCTTTTTACGTTCACTCTCGTGTTAAAAATCTGAATTCTTCTAGAGTTCCTGATCTTCTGGACAGAGTGTGCAGATACATCGACGAATAGAAGTCT
+
?;;A9BBCCDCBBBCCEFEDCCD@A@BABCB@=A@@C>CB@C?ABACDBA?BDCCC?B?BBBB@D>AABCC>>;>8:8878$9=6<ACC<AC@@;??B?BB?BBAAA@<>?A=BBAA<AAA:@<@B>=>>>>=ABAA;@@BB@@?>>>B???===;;;;=@A<@<AA@@??@@A<@@@>>/?5;6;@BBB/AA@@=@>>>B@??>>>07877(8::?A=A=@@;@AA>?>A<A<AA><=>:???=>>>?@>>>A@@@B@@@@??????BB=AAAA<AA>>
@ATNG8:01825:04390
GATGGTAGTATCTGCACACTCTGTCCAGAAAGATCAGGAACTCTAGAAGAATTCAAGATTTTTTAACACGAGAGTAAACGTAAAAAAGAAGGTTTTACAAGACTCACGTTTAACAATATTGCAGCAGTACGCACACAATCGAAGCGCAGTAAGGATGGCTAGTGTAACTAGCAAGAATACCACGAAAGCAAGAAAAAAGAAGTACGCTATTAACTATTAACGTACCTGTCTCTTCCGAAACGAATGAGTACTACTCTCAGAGACACACTAATCGACGATAGAAGTCT
+
446=8B=BB==B;;;>555:;9954.4555)5;;9:;9=8977////397373//)///////#/0667----8799,56444444#4;7;49;;077;4///77/5444)47<>;>DE>@@><>669BAA;>BBAB>@ABC?BA@@@::9<?;?:949@?>?AAB?CBA????AB?@@>900//936695:>??A@(>A5859:<;:::<?9<>6615499ABB?BCCB@??13-333*3<<8<==888>9993333:9;99//...38354555...8..)2899
@ATNG8:01834:03878
GATTAGTGTGTCTCTGAGAGTAGTACTCATTCGTTTCGGAAGAGACAGGTACGTTAATAGTTAATAGCGTACTTCTTTTTCTTGCTTTCGTGGTATTCTTGCTAGTTACACTAGCCATCCTTACTGCGCTTCGATTGTGTGCGTACTGCTGCAATATTGTTAACGTGAGTCTTGTAAAACCTTCTTTTTACGTTTACTCTCGTGTTAAAAATCTGAATTCTTCTAGAGTTCCTGATCTTCTGGTATGACTAGTGTACTACTACCATCGACGAATAGAAGTCT
+
@<;9BBEBBBBCCCCCCCCCCCCCDDDCCC?BBBC>BD@D?ACCCCCC?CBBBEAC@BCBC@C@AABCCCCCC@BCCCC1BD<??@B:@A@A>BAA?AE?AACCDI?CCCCCCBC@CBB?B@CDBBBCBD?CCCC>AACCCBBBCCCCCBBBC?BBC@DD?B?BBBBBCCCD=?::::.;=A=AAAAA,@A;;;0<ACBAACC;;;;CCC3@@@BC@CFEEACCCCC@@=@?@@@CDD?AAB@CCCCCCBBCCCCCDBBBBBB@@@ABBA@@<@AA@=BBBB
@ATNG8:01873:03862
GATGTAGAGAGACTGTAGCGCACCCAGAAGATCAGGAACTCTAGAAGAATTCAGATTTTTAACACGAGAGTAAACGTAAAAAGAAGGTTTTACAAGACTCACGTTAACAATATTGCTGCAGTACGACACAATCGAAGCGCAGTAAGGATGGCTAGTGTAACTAGCAAGAATACCACGAAAGCAAGAAAAAGAAGTACGCTATTAACTATTAACGTACCTGTCTCTTCCGAAACGAATGAGTACGAGAGTCAGAGCAGAGCTACCATCGACGAATAGTAGTCT
+
?<@;;@CCBBBCCBBACCDCBCCC=AAB@FBBB?@=@?ABCC??>@BD>@=879ABBBB3B?BBCABBBBA??8>??ABBA2BB?B>BBB:BCC@CCCBDCBBB?B>BC@CCB=@@BCBBBCBCAA@BA?<@A@?<@@AAABBB?E?BBB?BAAACBBB?BBBD?@>BB>BB?6==9::*37/(.;;;;)//)/666>?:;:<A;=>>@=A==<<===AAAA<=><@<>>A7>??<:::?997@@BBBBBBBEBBAAABBBCB?BAAABBBB?BDDDCBBBB
@ATNG8:01872:03904
GATCTATACGTATATCTATGTACTCATTCGTTTCGGAAGAGACAGGTACGTTAATAGTTAATAGCGTACTTCTTTTTCTTGCTTTCGTGGTATTCTTGCTAGTTACACTAGCCATCCTTACTGCGCTTCGATTGTGTGCGTACTGCTGCAATATTGTTAACGTGAGTCTTGTAAAACCTTCTTTTTACGTTTACTCTCGTGTTAAAAATCTGAATTCTTACTAGAGTTCCTGATCTTCTGGAGATACACATGATACTCTACCATCGACGAATAGAAGTCT
+
;::556@;@>@<=AAAA@0/00//909.9@AA7::=B=@AA969?<@@;9::@;>:495:5<74499;:A>BBDDD3BB@=<;;5;BAA=@?A<@A4:9?8>>4?<<797>=:<=<:=:>>868;==;@==>5:867>::888;;:AAAA<::;:==5;59;:9:???>375555)53:)//999,88==@6>BBC?8////+/>>>,9:>>><A=BC8;;====??<@=AA@@@@=A>>;>@>;;;D@@><=AAA@???@=;;;===>>:>?==8====
@ATNG8:01834:04325
GATGGTAGTACATGATAGACGACACCAGAAGATCAGGAACTCTAGAAGAATTCAGATTTTTAACACGAGAGTAAACGTAAAAAGAAGGTTTTACAAGACTCACGTTAACAATATTGCAGCAGTACGCACACAATCGAAGCGCAGTAAGGATGGCTAGTGTAACTAGCAAGAATACCACGAAAGCAAGAAAAAAGAAGTACGCTATTAACTATTAACGTACCTGTCTCTTCCGAAACGAATGAGTACGTGTGCGACGTGTCTCCTACCATCGTTCCTTCTGAGTCT
+
;;<=;??CA<;<A@BCBBBC@@@AA=ABC=A;;;AA<B@CDCCA00+0;,0,0=@CGDEE+C@BAABBA@ABBB=@;;9CCC1BB@?8=<<0<;<7<@@CCCBCB?B?@@=@BA>BA?@@@AAAA;;9BDCD>BB@@=@@@BCBBC?C?B;;5;@A;;9CC=@@@@@?=AA=@AA499??=5;;=8:?????&?></0//;;@>><@=@;;<=A=@?CCC@DDCBBBJ?B@BBB<ACC?:;;BBBAABB:9:ACA???BBB@=;??@>?==A>@>@?BCCBBAAA
@ATNG8:01848:04479
GATGGTAGTGTCATATGAGAGTGTGTACTCATTCGTTTCGGAAGAGACAGGTACGTTAATAGTTAATAGCGTACTTCTTTTTCTTGCTTTCGTGGTATTCTTGCTAGTTACACTAGCCATCCTTACTGCGCTTCGATTGTGTGCGTACTGCTGCAATATTGTTAACGTGAGTCTTGTAAAACCTTCTTTTTACGTTTACTCTCGTGTTAAAAATCTGAATTCTTCTAGAGTTCCTGATCTTCTGGTCTACTACACTGTACTCTACCATCGAACTTCGCAGAGTCT
+
55:B759CBBBBC@@CCGCB@@AAB@@@AABB@BEFE<A@=A=AAABCCD@BCBBD@G@GDCC>@?ACBBBBBCB@BBCCC3CC@CBCC>A@@D@CCD@CD<;;CGEG?BBCCDCCC>@@A?C@CCCDDC::8:B@?6;;BCDCBBCCDCCCCCC?BBB?BB?A?B@@@BCBCC@BBDCC;B?A>;;;;;*;AABC;;;CCCDEBAB=ABBB,A@@<;5;?BB@BCDCCCC@B@DDD@@A@BAB?;<<<;;;CAABCCCBBA@::2999/0)//)//58---//7
@ATNG8:01896:03892
TATGTAGGAGACACGTCGCACACGTACTCATTCGTTTCGGAAGAGACAGGTACGTTAATAGTTAATAGCGTACTTCTTTTTCTTGCTTTCGTGGTATTCTTGCTAGTTACACTAGCCATCCTTACTGCGCTTCGATTGTGTGCGTACTGCTGCAATATTGTTAACGTGAGTCTTGTAAAACCTTCTTTTTACGTTTACTCTCGTGTTAAAAATCTGAATTCTTCTAGAGTTCCTGATCTTCTGGATATGAGTGACTCTTGCTACCATCGACGAATAGAAGTCT
+
;59@CBB?BDCBA@>A000:00/ABAAA@@?9?@AA<BD>B?BBBBBBE@BBBBC7;7;AAA>B>BBBCBBBA@=::9:;*9@=BCBB<BBBA?ABA;AA6;;AABC?BACCCBBC@DCD@B@BBCC@AAC@CBBB=::;@@AABBDCBCB@>=9@00+0<:><>ACBCB@@@;>9999&9.929AAAA,=0000+//>@@@D99;?B@@=1=BACC?B?@@@CCDD?@A@C@CBAAAA>A@C@CCBBBDA@AAABBC>@@BBB<??@>==00-0@@B=A>A@
@ATNG8:01905:04027
GATTAGCACGAGTCACTCATATCCAGAAGATCAGGAACTCTAGAAGAATTCAGGTTTTTAACACGAGAGTAAACGTAAAAAGAAGGTTTTACAAGACTCACGTTAACAATATTGCGGCAGTACGCACACAATCGAAGCGCAGTAAGGATGGCTAGTGTAACTAGCAAGAATACCACGAAAAGCAAGAAAAAGAGTACGCTATTAACTATTAACGTACCTGTCTATTCCGAAACGATGAGTACTGCGTCTCACTCTCGCCTACCATCGACGAATAGAAGTCT
+
A<;9BBDCCCBCCCBCCED@CBB?BCC@BAABAA=A@CBFCBBB?CC?B>AAA@AA??/??AAACCCDCCCC>BBBCCCC5CD@C?BBB7AAB=ABBBCCCCD@C@BC@BBB8::A?ABBBCCCBBA@@C>BBBB>BBB@@ABB>B@B@@>@>=>BCBB?BBBBBB>BB?BA?8<>7787&222+2999:*555=AAAA====A=;;:A=C=@?@>>;>A@@<=>;?;<<<48;::::A?@@???ABBBBBBBCCBBA>>>D=?>A??>BB?BBBB>B@@@
@ATNG8:01920:04110
GATGTAGTATAGAGCTCTACATAGTACTCATTCGTTTCGGAAGAGACAGGTACGTTAATAGTTAATAGCGTACTTCTTTTTCTTGCTTTCGTGGTATTCTTGCTAGTTACACTAGCCATCCTTACTGCGCTTCGATTGTGTGCGTACTGCTGCAATATTGTTAACGTGAGTCTTGTAAAACCTTCTTTTCACGTTTACTCTCGTGTTAAAAATCTGAATTCTTCTAGAGTTCCTGATCTTCTGGGTGCGCTACAGTCTCTCTACCATCGACGAATAGAAGTCT
+
@;966=DCLC@BCDDCCCDCCBBBCDCDD@?:>:::,:A?C@CCCCAAA?CB@@@>B>B@AC>D>BBAAABBCE???@AA/AA<>>>A9>BAC<@AB@>><>@?@@@:=;A?AA==:>AA=A<@@@>>>>@<@???;>>@?>>=A@@@AA>>>B<687<AA;@<>>>A@A@??:=>???5@=A<AACD5AAA;::3:>?<=>@@@?8<<<=.=>BBB>D=??;?AA@AAA<><>A?>:;76===6///=<;@ABAA?A?>@A>?:?;=>?ABB9<=>A==;97
@ATNG8:01911:04257
GATGGTAGTACATGATAGACGACACCAGAAGATCAGGAACTCTAGAAGAATTCAGATTTTTAACACGAGAGTAAACGTTAAAAGAAGGTTTTACAAGACTCACGTTAACAATATTGCAGCAGTACGCACACAATCGAAGCGCAGTAAGGATGGCTAGTGTAACTAGCAAGAATACCACGAAAGCAAGAAAAAGAAGTACGCTATTAACTATTAACGTACCTGTCTCTTCCGAAACGAATGAGTACAGAGAGTACGATATGTCTAATCGACGAATAGAAGTCT
+
5;CC=@=;?;==@>=>;;9:///:<8<=@<>CCA9;69<AAABBBB?BB??;A@AAABAA0B?BAAAA@@<<<>095626@@2??9<.959&5;:;@CC>>CB;<4;<;:29@B::>A<A@@@BCC@AACAA=A;;;@CBBC@@@C?B>B;;4;BA@?;??8@>@::8<<:::::+//888(//3,33333$37,338888;9>0506::9-5.5<BBC@C:99?@?;=:=;;5<<:6000>>=ABBBBBBBCCFB9:9BBAAA>??AAA??=?DBB?AA;;
@ATNG8:01886:04385
GATGGTAGTATATCGCGTCGCTATCCAGAAGATCAGGAACTCTAGAAGAATTCAGATTTTTAACACGAGAGTAAACGTAAAAAGAAGGTTTACAAGACTCACGTTAACAATATTGCAGCAGTACGCACACAATCGAAGCGCAGTAAGGATGGCTAGTGTAACTAGCAAGTATACCACGAAAGCAAGAAAAAGAAGTACGCTATTAACTATTAACGTACCTGTCTCTTCCGAAACGAATGAGTACTACTCTCAGAGACACACTAATCGACGAATAGAAGTCT
+
;66C?BBDBA@;@@B;69<?>CDDD@@@@=>9@?9929?DCC;;:B=??@C?@A?9799:)8:@CBBECA?000*0000000$/:5>.55)59949;;>@A=?@>A@FD@EBB9;:CFCCCCBBBBBBACA@CAAA?@AA@??@B>A@C;:8:AAAB@???CCCCDD?AABCC@000@@@766;5:?ACB/CD;@?>>>B?==9=8=>??<?;>?@@@<@@@?@BC?B?BBF@B?@=?BCBBBCBBBBBBBBBBB???>>=;;5:===?8818A>>:>===
@ATNG8:01889:04393
GATGGTAGTCTCAGATAGTCTATAGTACTCATTCGTTTCGGAAGAGACAGGTACGTTAATAGTTAATAGCGTACTTCTTTTTCTTGCTTTCGTGGTATTCTTGCTAGTTACACTAGCCATCCTTACTGCGCTTCGATTGTGTGCGTACTGCTGCAATATTGTTAACGTGAGTCTTGTAAAACCTTCTTTTTACGTTTACTCTCGTGTTAAAAATCTGAATTCTTCTAGAGTTCCTGATCTTCTGGATACACTCATGTGCACCTACCATCGTAATTGCGAAGTCT
+
A9;69=;;@DCDDCAABEBBBBBBBBBBBA??=?BBD>CD@C@CCBCCCC@BCCCC>?=?DCC@C?BBBBCDCCC@CCCDC3BB?BBBB>BCCGAICD@CC:;;AB@A?BBCCCDCD;;;C@C@DCCBBBCC@DCCE@CBA@BAAAAAAA::;@B@BAA=@@>@;@?A@@@CFL@BBCIG9A<A><;;;;*;BBBC>BBCBBACBCB=@@@@0@;;;C@C@BB@@@@BBAA?A@CDCBCB@BBB@CCCBBBBBBCCCDCCC>ACCAB:::AB?B@CCCC?B@@A
@ATNG8:01897:04414
GATGGTAGAGTATCATGTGTATCTCCAGAAGATCAGGAACTCTAGAAGAATTCAGATTTTTAACACGAGAGTAAACGTAAAAAGAAGGTTTTACAAGACTCACGTTAACAATATTGCAGCAGTACGCACACAATCGAAGCGCAGTAAGGATGGCTAGTGTAACTAGCAAGAATACCACGAAAGCAAGAAAAAGAAGTACGCTATTAACTATTAACGTACCTGTCTCTTCCGAAACGAATGAGTACACATCGTCGTGTCGTGCTACCATCTACGAATAGAAGTCT
+
@;;@:BC>DDBBBCHJCCCBBBDCC?BBD?BACCBB?B?BBDDBCD?CC@C?@@@:::::.;?DCCCCCCCBBB<AB;;;;;*;@9>?BBB;BBB@BBBCCBBAA=A?BB>ABB>A@AACBBBDDBBBB@@@@DDDD?A@@CBBBB@D?C9989CAABCCB@BBB>>??CD@BBB<>>BAC=@8948???A3AA>B::;@@@@@;A<A@@@<@;?ACCC?CBBBBBB@C?BCB=CBB?A@@BBCCAAAABCBBBCBCCC????BB?BAAACCCC@CBBB?CEDC
@ATNG8:01878:04445
GATGGTAGACACGTGTGCTCTCTCGTACTCATTCGTTTCGGAAGAGACAGGTACGTTAATAGTTAATAGCGTACTTCTTTTCTTAGCTTCGTGTTATTCTTGCTAGTTACACTAGCCATCCTTACTGCCGACTTCGATTGTGTGCGTACTGCTGCAATATTGTTAACGTGAGTCTTGTAAAACCTTCTTTTTACGGTTTCTCTCGTGTTAAAAATCTGAATTCTTCTAGAGTTCCTGATCTTCTGGAGATATCATCAGCGAGCTACCACGAATAGAAGTCT
+
8@:::==>CA>@999555/777//////;?CC@CBBD<>>;>@000<<??:=??8:6:<@>888=7=@A??333833333&//(//..(.96786<:166+///:;8335;><=9A6A@@8=6;:9--(---62898:05555:8;=:67/////5/58>.55491777//.333(..333)327266666(55738;0;;..-7--/(/./.$.56674869949777;;;6:6::;;::6888=AAAAA@A@BB==///===AC<>=>><@@>:59<<6
@ATNG8:01948:04117
GATGGTAGTGATACAGATCAGACACCAGAAGATCAGGAACTCTAGAAGAATTCAGATTTTTAACACGAGAGTAAACGTAAAAAGAAGGTTTTACAAGACTCACGTTAACAATATTGCAGCAGTACGCACACAATCGAAGCGCAGTAAGGATGGCTAGTGTAACTAGCAAGAATACCACGAAAGCAAGAAAAAAGAAGTACGCTATTAACTATTAACGTACCTGTCTCTTCCGAAACGAATGAGTACTACTCTCAGAGACACACTACCATCGTTCTCCTTAAGTCT
+
//8@67=>=@>A@ACCCBBBBBBBCAC@@<@A@4555:38;;485<7:97<;77333333$36;<=BBBBBBBE>99;BBAA3AB>B?CCB9BAA?ABBBEDD;;;;@BB?BCC>@@CBCCBCCCCCD@@@CAE?@??AAABFCCC?CAC@@>@BBBCCBB?BCCBAB??@<@BA<@@999,9>>;==>???(?A?A878?F@@@:=:>ABB=@<==BDC@CBBCBCC>A>@BD>???@AAABBBCBBBBBBBBCABBCCCB>=>B=BBAAA;>>B=A:=8<<<<
@ATNG8:01955:04238
GATATATATGCACGCTCTACCAGAAGATCAGGAACTCTAGAAGAATTCAGATTTTTAACACGAGAGTAAACGTAAAAAGAAGGTTTTACAAGACTCACGTTAACAATATTGCAGCAGTACGCACACAATCGAAGCGCAGTAAGGATGGCTAGTGTAACTAGCAAGAATACCACGAAAGCAAGAAAAAAGAAGTACGCTATTAACTATTAACGTACCTGTCTCTTTCCCGAAAACGAAATGAGTACACACTCTCATATGACACTACCATCGACGAATAGAAGTCT
+
;;<BBAAA9;;BCBBDCBDD@CCC?BBBCAA?A?AACADCD@CC@C@CCC@A@AA2A?BBCBBBBAABE>B:;;DCC3CB?B=AA@9ACDBDCBBECB;;6<?<<7;BB?AC@ABCFDFCCCCBBAC?CC996;A>@=?::5;@D@@?@DBCDBCB@BBBBBB=AA:999;@@::9,8;;<889999%9=9>878>AA@@<><>=>>1818=BBB?BCC???>>6==.98>=-8777(73;;;>:;;::::;>>>A@BBBBCABBAF???BAAB?BBBA>B?;;
@ATNG8:01966:04322
GATGGTAGCACGACACGACGATGTGTACTCATTCGTTTCGGAAGAGACAGGTACGTTAATAGTTAATAGCGTACTTCTTTTTCTTGCTTTCGTGGTATTCTTGCTAGTTACACTAGCCATCCTTACTGCGCTTCGATTGTGTGCGTACTGCTGCAATATTGTTAACGTGAGTCTTGTAAAACCTTCTTTTTACGTTTACTCTCGTGTTAAAATCTGAATTCTTCTAGAGTTCCTGATCTTCTGGACAGAGTGTGCAGATACTAATCGACGATAGAAGTCT
+
;55B=AB=BBBB==>>966;;;CBBBCCCCCC@CCBC=@@=@?ABBDCCB@CC;::?B>A?CC>B?CCBBCB@8;177777)7949783(37776=:=4=@:9:9AAA??@????AA=B??;?=CA@>>:9:<><==388>>>>>>>>>>=A?>=08885;;8=:=AAA@@@@A;?::;;/;:>4:;;;;*7<777.7-----996:0888)255586A6>>5>@B>>>>:=:>?:66;-//97<<=B@;;;;;@@>==??BA=@=>>A:::>;:5:ABB
@ATNG8:01932:04374
GATGGTAGTATATCGCGTCGCTATCCAGAAGATCAGGAACTCTAGAAGAATTCAGATTTTTAACACGAGAGTAAACGTAAAAAGAAGGTTTTACTAGACTCACGTTAACAATATTGCAGCAGTACGCACACAATCGAAGCGCAGTAAGGATGGCTAGTGTAACTAGCAAGAATACCACGAAAGCAAGAAAAAGAAGTACGCTATTACTATTAACGTACCTGTCTCTTCCGAAACGAATGAGTACTACTCTCAGAGACACACTACCATCGAACCACCTAAGTCT
+
///:4:?=B=@CCCBBAAB@=>>9505<=9<BA;;9>@=@BB?@?C>?@?C?@@@?>@@@2A?BCBCDCAA999,:9;;995$5>7<4;;;0;<ACGFCCCCCCC@C?CC@CCCABBBBBBCCC@?@CDCBB@AAAA?BBBBBCBA<B@CCC<??BBBBAA=ACCCBB@BB>@??9?@:::1:::798888(8<7<888@@@AA<AAA@@<@=@>BBC@BBBBA;:7;?AAA>BBC?CCCCCBBBBBCBBBBB?>>>>>@@=<=9=AABB=D:===>=9AA::
@ATNG8:01989:03867
GATGGTAGTACATGATAGACGACACCAGAAGATCAGGAACTCTAGAAGAATTCAGATTTTTAACACGAGAGTAAACGTAAAAAGATGGTTTTACAAGACTCACGTTAACAATATTGCAGCAGTACGCACACAATCGAAGCGCAGTAAGGATGGCTAGTGTAACTAGCAAGAATACCACGAAAGCAAGAAAAAGAAGTACGCTATTAACTATTAACGTACCTGTCTCTTCCGAAACGAATGAGTACGAGAGTCAGAGCAGAGCTACCATCGAATCCTCTTAGTCT
+
566B?EBBBDBCCCBCBBBC9;:BC?CICACECDAA<A?CCCAAAA>AA?A?BBCAAAAA2@@CCCCDDCCB@=9=<<<:::,..--(---&-8;7@BBACCBBB?C?BB?BBB<@@BBCBBABCBCDBBBDADCBB>AABBBBBB?C@C@@>@CCCCBBC@CDC@@?>BC?AAA577787*9==<@BBBB3BB?B9:9BBA@@=<9<=>?8<9<@BBB@CBBBCCC?A>ACA<AAA?999CBBBACACCCCCCBABBBBBB@CC>B?;;@:996677:>BBAB
@ATNG8:01983:03890
GATGGTAGTCTCAGATAGTCTATAGTACTCATGTGTATCTCCAGAAGATCAGGAACTCTAGAAGAATTCAGATTTTTAACACGAGAGTAAACGTAAAAAGAAGGTTTTACAAGACTCACGTTAACAATATCGCAGCAGTACGCACACAATCGAAGCGCAGTAAGGATGGCTAGTGTACTAGCAAGAATACCACGAAAAGCAAGAAAAAGAAGTACGCTATTAACTATTAACGTACCTGTCTCTTCCGAAACGAATGAGTACACATCGTCGTGTCGTGCTACCATCGAATCACGAAAGTCT
+
<;<58>66;BCCCECCBBAAACBBBCCBABB@@@?AA@AAB@BBB@AAACCC@CADCB@=00+00+0://555>>>+>9<A=AAAAABDC9>>99989(;C>C?CCC<CCCIBBBFAA@BB@BBCC@CCDEDDHBAABBBCC@@AAAA?BBAB>ABAAAABA=@7;;B?BBCCCCA@@BA@AB<@@?:9:=@@9999-88<5;<=A=17714:::;:>=>16166658=9B@??B?BBBAAAA?B?BCE=??C@??@AABB:::9AA@A999>>><=BCBC?BBB@@<>>>@???8?888
@ATNG8:01979:04323
GATGGTAGCTCGCTGATGATATAGCCAGAAGATCAGGAACTCTAGAAGAATTCAGATTTTTAACACGAGAGTAAACGTAAAAAGAAGGTTTTACAAGACTCACGTTAACAATATTGCAGCAGTACGCACACAATCGAAGCGCAGTAAGGATGGCTAGTGTAACTAGCAAGAATACCACGAAAGCAAGAAAAAGAAGTACGCTATTAACTATTAACGTACCTGTCTCTTCCGAAACGAATGAGTACTACTCTCAGAGACACACTACCATCGTCCGACTAAAGTCT
+
?<<C@CBCCBCBCCCCBBBECDCCC=BBD?CCCCAA<A?CCFCCAA>@B?B?BBCBBBBB1BBDCCCDCCCCBC=AB99999*;A@C5<<;*;CB?B@@ADFCCB?B?AD@BBB<??BBBBCCBBCCCCGED?CCCC@CA@@AAAB?B@C@@>@CBBBBBB@CCCBBB?BB>BBB<>><<<3>??=BCCCC3BB@B>>=BCC@>7;:<>AA7868ABAB?BCCCCCC?B?BCE>CBA?ABCDDAAAAAABBBBB@@@BBBB@BBC@@@@@B?:>>>777-;AAB
@ATNG8:01350:02068
GATTAGGCGAGAGTGAGACGCAGTACTCATTCGTTTCGGAAGAGACAGGTACGTTAATAGTTAATAGCGTACTTCTTTTTCTTGCTTTCGTGGTATTCTTGCTAGTTACACTAGCCATCCTTACTGCGCTTCGATTGTGTGCGTACTGCTGCAATATTGTTAACGTGAGTCTTGTAAAACCTTCTTTTTACGTTTACTCTCGTGTTAAAATCTGAATTCTTCTAGAGTTCCTGATCTTCTGGTGTCGTCTATCATGTACTACCATCGACGATAGAAGTCT
+
B==9CB?BCBBBCBC@@B<<<==CC?@<CC?@@@@9=A=A6:9??;?B@BBCCC>A89:@?;@>BBBBBCC=A898333$3549@DD4<@AC@DAA?BC?98:=8816AA<<=??;>@>/6/69:;=>>?=D??>=>??AA@@@AA@???AAA;=>>=??=?<@===FA?<<3;;===/=:?9==A@@.9:777.7-----799<0888)2979:6A4<=8;>=@@@@<@:=>>>>>=???=A@=>>>>>@A==>=<>@>>>;??AC@?;;6=>>-//:9
@ATNG8:01363:02056
GATGCATATCAGCGCAGCCCTGAAGATCAGGAACTCTAGAAGAATTCAGATTTTTAACACGAGAGTAAACGTAAAAAGAAGGTTTTACAAGAACTCACGTTAACAATATTGCAGCAGTACGCACACAATCGAAGCGCAGTAAGGATGGCTAGTGTAACTAGCAAGAATACCACGAAAGCAAGAAAAAGAAGTACGCTATTAACTATTAACGTACCTGTCTCTTCCGAAACGAATGAGTAACCTCTCAGACGCTCGTCCTACCATCGACGAATAGAAGTCT
+
7///;;@<BBBAAAB;;;@7==D@CBBBBD9;7;:>>=>@8;<8;177888888'85899554==>>=5<====<<+::49-333&337,37177333;<.344=6<:<558>@AB@>>====A??@<>BBC?AA@000@@=A009?=??@@;;;?=?>>>@@=@?;@AA>CBDCG9?9:39====,:=9=000::7736?;:=99496<5655499<9888)/+.8>47AA>999A7707;=;;;</////.38??>88588;BBBBBB>=B=B=@B<7
@ATNG8:01331:02253
GATGGTACGTATAGAGCTCTACATAGTACTCATTCGTTTCGGAAGAGACAGGTACGTTAATAGTTAATAGCGTACTTCTTTTTCTTGCTTTCGTGGTATTCTTGCTAGTTACACTAGCCATCCTTACTGCGCTTCGATTGTGTGCGTACTGCTGCAATATTGTTAACGTGAGTCTTGTAAACCTTCTTTTTACGTTACTCTCGTGTTTAAAATCTGAATTCTCTAGAGTTCCTGATCTTCTGGGTGCGCTAACAGTCTCTCTACATCGACGATAGAAGGTCT
+
////)////99>?A;;;<555<<<<<===>CCB9???<6<=1737>==>@@=@@A@?4939==;6;6322577788355555'5725555-5667)/..499*228557295522277279=9=258@55267/5555(./..25575:;<99555//..37:06088:887---(---7.7272;;;9;+@?>?:<;::;;;=<<<*888)5===<9=5858::7655/5/33--/:796991//-77,-),,,,,-777;;8888887776667)/(.54
@ATNG8:01341:02302
GATGGTAGTGCGGTGAGAGAGAGACCCAGAAGATCAGGAACTCTAGAAGAATTCAGATTTTTAACACGAGACTAAACGTAAAAGAAGGTTTTACAAGACTCACGTTAACAATATTGCAGCAGTACGCACACAATCGAAGCGCAGTAAGGATGGCTAGTGTAACTAGCAAGAATACCACGAAAGCAAGAAAAAGAAGTACGCTATTAACTATTAACGTACCTGTCTCTTCCGAAACGAATGAGTACACACTCTCATATGACACTACCATCGATAACCTCGAGTCT
+
//8:7?@A@CCC@CCCDCB@@DDBBB<BBG@BBBAAA?C@CCCBAAC<AB?C@==>>?BBB1B@>?>BAAAABAD>;8;;BB9BC@C@DDJ;JEEAAA@CBBB;::;?BC@CBB?CBBCCCCCCCCCEC99;@CCBC@B?@@?AAA>A?B@@>@CCBAAAD=?>BBAA=AC=@@@:@><<<5=::9:;;;;.;>:>888=>>FD=B=AA@@<A;>>B;;7;BCCCCB>A>ABC<BBB?BBB???CECDAABBB>>>:@??CEEEC@E:999@A=A?BDDCBAAB
@ATNG8:01361:02317
GATTAGTATAGAGCTCTACATAGTACTCATTCGTTTCGGAAGAGACAGGTACGTTAATAGTTAATAGCGTACTTCTTTTTCTTGCTTTCGTGGTATTCTTGCTAGTTACACTAGCCATCCTTACTGCGCTTCGATTGTGTGCGTACTGCTGCAATATTGTTAACGTGAGTCTTGTAAAACCTTCTTTTTACGTTTACTCTCGTGTTAAAAATCTGAATTCTTCTAGAGTTCCGATCTTCTGGGCTGCGCTGATATGCGCTACCATCGACGAATAGAAGTCT
+
555055===CCCCC?CCCBBBBBBECCDBB<?@DD=??=??BCCDCCB?BCCBB?B=BBCC?B?BCAAAB@>?:77888$67.7888'5?=>;?CA<AD588;A;;5:=B=>=BD;??B;@<@AA===@A=AAAC=BK@===;;;>=>?=9:91///699691;:>>>>>>><>@ADD;C<A:>?DDD/AA=<;1;:9::=<;==7====.===>B;@<@A<AAAA;<<<@<@@C>>:=AA?9;8::;999666999>>?>>;>@>>>A>>;>>?@;;;;;
@ATNG8:01329:02334
GATGGTAGATATATGCACGCTCTACCAGAAGATCAGGAACTCTAGAAGAATTCAGATTTTTAACACGAGAGTAAACGTAAAAAGAAGGTTTTACAAGACTCACGTTAACAATATTGCAGCAGTACGCACACAATCGAAGCGCAGTAAGGATGGCTAGTGTAACTAGCAAGAATACCACGAAAGCAAGAAAAAGAAGTACGCTATTAACTATTAACGTACCTGTCTCTTCCGAAACGAATGAGTACTATGTAGAGCTCTATACTCCATCGATTCCGGATAGTCT
+
<;CD?BBBBCDCCABBDDBBBDCBB?ABC@CBB>>?@B?BAAAACB?CC;=;?@@99999$34:;;CCC@@:9:6:<BCIEE3BB?C@FFF:BCGAC;=;CCCBB@B?BC?BBC<@?BBBCBBCEDDD@@@C@CBBB@B@@??A@@<A?C9::;BBBBBCD?AAAABB?BC>B@B;?@999+999;98889(6>8=888CBBA?;@=CE>><><>>BDC@CCCCCCC>B?BBD<AAA>??>CCCCCBBBBBBB@@=>>??>>>A<AA@@<<9<:><AAAC999
@ATNG8:01343:02407
GTAGCAGACGTGACAGAGCGCCAGAAGATCAGGAACTCTAGAAGAATTCAGATTTTTAACACGAGAGTAAACGTAAAAAGAAGGTTTTACAAGACTCACGTTAACAATATTGCAGCAGTACGCACACAATCGAAGCGCAGTAAGGATGGCTAGTGTAACTAGCAAGAATACCACGAAAAGCAAGAAAAAGAAGTACGCTATTAACTATTAACGTACCTGTCTCTTCCGAAACGAATGAGTACGATGAGATCTCGTGTGCTACCATCGACGAATAGAAGTCT
+
>BCCBBBBC;66CBCDCECDC?DCC?CA@@:::;?BBBAACC?CC?D@@?=98888(:?ABCBBCCAABC=A@;;;;;*;I@C5;;;-:EC=BCBBCAA@@;@=@B@BCB>AAABKCCCCCBBCCEBB?ABBB@DBBAABCC?C@C@?=@AA@AAAA>ACC>???BB>A??9==0000+000*/////(/96:5559999=6:48@@@:=:>@CBB@BCAABCC?B?CAA9?:949??ABBBCCBABCBB>>>B>?=;;;==8=??>>@;;6;B>>;?;;;
@ATNG8:01344:02487
GATTAGAGTATCATGTGTATCTCCAGAAGATCAGGAACTCTAGAAGAATTCAGATTTTTAACACGAGAGTAAACGTAAAAAGAAGGTTTTACAAGACTCACGTTAACAATATTGCAGCAGTACGCACACAATCGAAGCGCAGTAAGGATGGCTAGTGTAACTAGCAAGAATACCACGAAAGCAAGAAAAAGAAGTACGCTATTAACTATTAACGTACCTGTCTCTTCCGAAACGAATGAGTACTATAGACTATCTGAGACTACCATCGACGAATAGAAGTCT
+
:::8<@?@@<;;9;9;;;::=<>=;9::?=:<<<7<9<@?@@BB>BB6;7:@?CCDDD0J?EGECBBBBCCC>CBBBCCC5DC@C?@AA;ADDA@@@CDBBBA?B?CC?CAB>BBA@BABBBBFDCCBBB@CC??>?CC?ABAA>B@CCC?CCCCBBBB>BBBBBB>BB>B@A8==<<;3==>;99999(/<6<///;:ABB<@;@ABB8;7;AHDC@CBBBBBB>A?ABA<AA@?ABAAACCCCACAAACC@BBBBCBBBCC?BBBAAACC?CABC@EC9:
@ATNG8:01376:02508
GATGGTAGCACACGAGATCTCATCGTACTCATTCGTTTCGGAAGGGACAGGTACGTTAATAGTTAATAGCGTACTTCTTTTTCTTGCTTTCGTGGTATTCTTGCTAGTTACACTAGCCATCCTTACTGCGCTTCGATTGTGTGCGTACTGCTGCAATATTGTTAACGTGAGTCTTGTAAAACCTTCTTTTTACGTTTACTCTCGTGTTAAAAATCTGAATTCTTCTAGAGTTCCTGATCTTCTGGGTGCGCTACAGTCTCTCTACATCGACGAATAGAAGTCT
+
;66=:CDCCCB@AA969@BBBBBCDCCCBCCC>@9997;C@C@DD>DCBB?@B@996;?CBBC?A?ACCCCCD@@;;;;<:*:@?BBCC>BCBC@CBB?CG?@?BCBB>A?BBBBBB?BBB@B@BBBBAAAA@BBB@=>?????>>>ACAA===A<@?>;@@=D;A<==AA@@@<???AA5A<A<<<999.9:8:<)//////<<6;7;EEE/???AB=B<==:=><<<:9496<=>>>=5:9<<5;::>>>>>@>>>A????@?@@???::::??::4:><<
@ATNG8:01346:02554
GATGTAGTATCTGCACACTCTGTCCAGAAGATCAGGAACTCTAGAAGAATTCAGATTTTTAACACGAGAGTAAACGTAAAAAGAAGGTTTTACAAGACTCACGTTAACAATATTGCAGCAGTACGCACACAATCGAAGCGCAGTAAGGATGGCTAGTGTAACTAGCAAGAATACCACGAAAAGCAAGAAAAAGAAGTACGCTATTAACTATTAACGTACCTGTCTCTTCCGAAACGAATGAGTACACATCGTCGTATCGTGCTACCATCGACGAATAGAAGTCT
+
@;;;;;<>@@AA?ECA@<A<=><@=ABA=@>00/8)/)/89899;<7/*/6/0/:6999+?5=@@?BBCC???8:9;;BB@1AA=@4;;;&9BC@CAABFDBBB@B@BD@DDD<?@BCCBBBBBCCCBBBC@C@@@?B@??AABB@D@DCC?BCCCCBDA?CCBBBB@@@:@>=8=@9:99+9993::::;+;=:?:;;>>@@@<?;@AAA<?:=:@@C?B@@@A@@=A>AAA9@??<:::CCCBBCBBBBCDAAACBCBBBCCC?AABCCC??=?B@@>ABBB
@ATNG8:01378:01963
GATGGTAGAGTATCATGTGTATCTCCAGAAGATCAGGAACTCTAGAAGAATTCAGATTTTTAACACGAGAGTAAACGTAAAAAGAAGGTTTTACAAGACTCACGTTAACAATATTGCAGCAGTACGCGCACAATCGAAGCGCAGTAAGGATGGCTAGTGTAACTAGCAAGAATACCACGAAAGCAAGAAAAAAGAAGTACGCTATTAACTATTAACGTACCTGTCTCTTCCGAAACGAATGAGTACACACTCTCATATGACACAATCGACGAATAGAAGTCT
+
?<<<:=>BBBCCBAAA@BBA@A?@@7?>>;??@BAA>A=@AAA@CC?BB8;:9B>CDEFG5C?BA@BC@@;DBA699=999;(:<9B?CCC9CAA?AAAABABBB?B?BC?BBC?BBAABCCCBBBAB;;;@<@AAA>@?A@@@:93::=9:39>979=@C?CCBA@A?AA;>>>188888*7<<4777787%/:39/..55;99996;8885959DJCD@AABB@CB@C@BCF>CAA@BBCDDBBA@@989BBCCCABBCC@@=@@@AAAA?BBAA?A999
@ATNG8:01401:01959
GATGGTAGTATCTGTCTACGAGAGCCAGAAGATCAGGAACTCTAGAAGAATTCAGATTTTTAACACGAGAGTAAACGTAAAAAGAAGGTTTTACAAGACTCACGTTAACAATATTGCAGCAGTACGCACACAATCGAAGCGCAGTAAGGATGGCTAGTGTAACTAGCAAGAATACCACGAAAGCAAGAAAAAAGAAGTACGCTATTAACTATTAACGTACCTGTCTCTTCCGAAACGATGAGTACTGTATCTATGTGTGCGCTATCGACGAATAGAAGTCT
+
554:5:999995666@@=B;:;CCCADCD?@@?ACA>B>??CBBAA>9:49:>@@99:::(53;<=??@==<?>7;;@@AAA0BA@CACFI<CCC@CEBBBDBBB>A=AA?@??=AAAAABCCCCABAFEBB?BCBB?BBBBB??@?C@C@@=@CCBBCCC?ABABBC?AA<@??5::BAA;::84:<<<=='9<6////88>?@=A<@>??;@:?ACCE@CB@@@BF@A:;;@8>000/:<=@BBCCBBB@@?BCC>;:898=>7667//)/7;>7A@??
@ATNG8:01391:02043
GATGGTAGAGAGACTGTAGCGCACCCAGAAGATCAGGAACTCTAGAAGAATTCAGATTTTTAACACGAGAGTAAACGTAAAAAGAAGGTTTTACAAGACTCACGTTAACAATATTGCAGCAGTACGCACACAATCGAAGCGCAGTAAGGATGGCTAGTGTAACTAGCAAGAATACCACGAAAGCAAGAAAAAGAAGTACGCTATTAACTATTAACGTACCTGTCTCTTCCGAAACGAATGAGTACTATGTAGAGCTCTATACTAATCGACGAATAGAAGTCT
+
;<;>;?BCCCCCCCCCCCCCCCCCC=BBB?CBCCCB@B?BBB?>?B@BD?B?999??CDE2B@BB@BBBBB???8==>@@@@0@B>B5;;;.;CD@AA@BDCCBG?C?CC?CAA>ABB@BBBBCCCCCCCCC?CCCC?BBBBBAAB>B>B??<?BBBCCBB?BABBA@@BB=>=><@?@A@;A==:>ADDD/??=?766AAA>>;><@@AA<A<AACBC?BBBABAA>A>ADE>CAA=BBCCBBBBBBBBB@@?@?AAA>>>@A=@>@>@>>9888B:>=>>
@ATNG8:01417:02052
GATGGTAGGCGTGTGAGAGTCTGCCCAGAAGATCAGGAACTCTAGAAGAATTCAGATTTTTAACACGAGAGTAAACGTAAAAAGAAGGTTTTACAAGACTCACGTTAACAATATTGCAGCAGTACGCACACAATCGAAGCGCAGTAAGGATGGCTAGTGTAACTAGCAAGAATACCACGAAAGCAAGAAAAAGAAGTACGACTATTAACTATTAACGTACCTGTCTCTTCCGAAACGAATGAGTAACTGCGTCTCACTCTCGCATCGACGAATAGAAGTCT
+
@;;B?CEF@BBBBCCCCJCAAABBB6CCCACCAA@@<?>CACCBAB?AA?@?CC?>?BBB2A>BBBBBBBBBBD>FBA=<=<+<<7<0888)85:4;:57888@A=A=AA<@@?:=;=>?>?@@@A>>>@>>9>>??9>>>>;;886:<A?@<@::;@@CB<A@@@>><>A==>=<>>?A@4=8818::::+:;5;888>>>B>>;>=;;;;9=:@;::>;>>????@6;7;@B:AAA;>>?@:;5:877;=7//9///688<=@@A@<;;<?=>==AAB>
@ATNG8:01391:02092
GATGGTAGAGAGACTGTAGCGCACCCAGAAGATCAGGAACTCTAGAAGAATTCAGATTTTTAACACGAGAGTAAACGTAAAAAGAAGGTTTTACAAGACTCACGTTAACAATATTGCAGCAGTACGCACACAATCGAAGCGCAGTAAGGATGGCTAGTGTAACTAGCAAGAATACCACGAAAGCAAGAAAAAGAAGTACGCTATTAACTATTAACGTACCTGTCTCTTCCGAACGAATGAGTACTATGTAGAGCTCTATACTAATCGACGAATAGAAGTCT
+
====9>=BBBBBBB@=<=@?@DDDD>CBC?BCA@?@=?:;>@00/?<?>:@:000//966'65966====9>BB:??BBBAA0;;5:2999&5::7;;;<??>>C?C@CC?AAA?BBABBDCCCCCCCCCCC?CCCC?BCDBBB?>9@=A@@=@BABBBBB@BBBBCC<>>>BBA=@@@@@98885;EEGD/AA=A;;;@@@=>:=<@AAE8:7:?B@A>ABCBBBB?B@CC?ABB?BBBCAA>>>BBAAAA===B>>>@AAA<????@@A=@@@B:==>=
@ATNG8:01395:02076
GATGGTAGTATATCGCGTCGCTATCCAGAAGATCAGGAACTCTAGAAGAATTCAGATTTTTAACACGAGAGTAAACGTAAAAAGAAGGTTTTACAAGACTCACGTTAACAATATTGCAGCAGTACGCACACAATCGAAGCGCAGTAAGGATGGCTAGTGTAACTAGCAAGAATACCACGAAAGCAAGAAAAAGAAGTACGCTATTAACTATTAACGTACCTGTCTCTTCCGAAACGAATGAGTACGAGAGAGCATACGTGTCTACCATCGACGGATAGAAGTCT
+
@;;B?B<CCBCCEBBBIDCBBBBBE@CCC?BBBB@A=A@CBFDDCC?CC@C?A@ACCCCA/C?CB>>?CBBBCA9<=;;;;;*;C@B5;;<.;BB@DA@ACEBBB?A@CC?CBB?BCCDDFDBBBBBBBBBD@CBBA@B?><<>=@<@@C999:BBDDCCC?BBBBBB>AA=A??58/<;;0///06;<<<,::6>889??@;;7;=A???<?<?@BBC?C@??BBB=A>BBB=BCE?AAABBAAABCBA@;>>==<===>??<=8=888@@A=???>>:>B@?
@ATNG8:01383:02267
GATGGTAGCGCGACGAGCGTAGACCCAGAAGATCAGGAACTCTAGAAGAATTCAGATTTTTAACACGAGAGTAAACGTAAAAAGAAGGTTTTACAAGACTCACGTTAACAATATTGCAGCAGTACGCACACAATCGAAGCGCAGTAAGGATGGCTAGTGTAACTAGCAAGAATACCACGAAAGCAAGAAAAAGAAGTACGCTATTAACTATTAACGTACCTGTCTCTTCCGAAACGAATGAGTACTATGTAGAGCTCTATACTAATCGACGAATAGAAGTCT
+
BBB=;CBCB@AACCCBGCCBBBCCC>CBC?CBCCBB?B=AABBB@@?BD?B?BBBABBBB3B@CCBABCCBBBB;A=?@@@>,=B;A<BEE;BBDACAAADLFBB?B@CC@CCC=AABBCCBBBBCCCCCCB@AB@?<@A@@@AAA=A@C@@>@CCCBBBB?BA@ABA>AC9?>A<@@???8?A=<AAAAA/??;?888CBB@@<@<@@AB<@<@ABBBAC@@@ACC=A>A@@:@AA?BBBDBAAABBCCCCD>>>?;;<BBBB=>=;;;===BB??;>;;:
@ATNG8:01421:02267
GATGGTAGATACTCGCTGATACACCCAGAAGATCAGGAACTCTAGAAGAATTCAGATTTTTAACACGAGAGTAAACGTAAAAAGAAGGTTTTACAAGACTCACGTTAACAATATTGCAGCAGTACGCACACAATCGAAGCGCAGTAAGGATGGCTAGTGTAACTAGCAAGAATACCACGAAAGCAAGAAAAAGAAGTACGCTATTAACTATTAACGTACCTGTCTCTTCCGAAACGAATGAGTACGTGTGACGTACGTGAGCATCGACGAATAGAAGTCT
+
A=BC@CDCDCCCCCBBBCDDCC???:?@@<ACBAAA?B@BBBAAAB?BB?A<==?@@@@@.@?B@ABBAA>>>A:==BDDDD5BB=A5<;<.;BB?;=;BDBB@@>@@BB@BBB>AABBCCCCDDDBBAACC?CBBC?BBBBBBAA=B?B@@>ACCBBBBB?BBBBBB@B@;A>?9?A9::29:9988888(8@9A;;;BCFAA:=:=>=@<@=A@CBC?BABBAAA9999A?9A997:BBCEDBBAABBCCAAACDBBBBAAABBB@??>BBBC?@766
@ATNG8:01381:02358
GATGGTAGCTCGCTGATGATATCTCCAGAAGATCAGGAACTCTAGAAGAATTCAGATTTTTAACACGAGAGTAAACGTAAAAAGAAGGTTTTACAAGACTCACGTTAACAATATTGCAGCAGTACGCACACAATCGAAGCGCAGTAAGGATGGCTAGTGTAACTAGCAAGAATACCACGAAAGCAAGAAAAAAGAAGTACGCTATTAACTATTAACGTACCTGTCTCTTCCGAAACGAATGAGTACTATAGACTATCTGAGACTGCCAAGGCACACAGGGGATAGG
+
A<<B<??BBBBBCCCCCECBABBCG@CBB?BCCC??<??AABBBCC?CC;@>BBB@@B@B2A?BBBBBBBBAA@:@:@A@@@,@A9@:BCC8BCC@CAAACBA;;6;<@A?CAB>ABAACCHCCCDCBBBBC?BCBB<>>BABBBC@C@B@@>@CCBBADC@>>@AAA@CF@AAA;??999,68916:::;:&:=7////8<<AA=B=????<A=@@DAA=@CA@?@C@C@BBB>BCD?BBBAAABBBBBCB>>>BCBB???DCCC@C>?=?BBBBAA@A6@A@@A
@ATNG8:01404:02328
GATGAGAGAGCTCTCTCATCGTACTCATTCGTTTCGGAAGAGACAGGTACGTTAATAGTTAATAGCGTACTTCTTTTTCTTGCTTTCGTGGTATTCTTGCTAGTTACACTAGCCATCCTTACTGCGCTTCGATTGTGTGCTTACTGCTGCAATATTGTTAACGTGAGTCTTGTAAAACCTTCTCTTTACGTTTACTCTCGTGTTAAAAATCTGAATTCTTCTAGAGTTCCTGATCTTCTGGGCTGCGCTGATATGCGCTACCATCGACGAATAGAAGTCT
+
66;BACDCCCDBAAABCCCDDBBBDCAA?ACCC>CC@C@CCCCCCC?CC@AA@D>@ACC?C?BAABBBBBA?@BDDD3BB<>>BB>BBCB>BBB>BB>==>C@@=ABB?;;AA<>>@<@<@@><8::A<?A>>9@A:::AA:>=AABA:8:8<=>;>?;?:=>@BA>>>><>@@ED5?<?<>>>?D577@@@8@@@677;;//,/;;<,:9==@;><>>=BAA??>><><@B>==B<:::A8?999::<<CCCBBA@BBBC@CCBBBCCD@CC??<??:9
@ATNG8:01386:02393
GATTAGTATAGAGCTCTACATAGTACTCATTCGTTTCGGAATGAGACAGGTACGTTATAGTTAATAGCGTACTTCTTTTTCTTGCTTTTCGTGGTATTCTTGCTAGTTACACTAGCCATCCTTACTGCGCTTCGATTGTGTGCGTACTGCTGCAATATTGTTAACGTGAGTCTTGTAAAACCTTCTTTTTACGTTTACTCTCGTGTTAAAAATCTGAATTCTTCTAGAGTTCCTGATCTTCTGGGTCTACGCTCGTCGCGCTACCATCGACGAATAGAAGTCTA
+
:555:99:;;@@BBBBCBBB@;;ABCBCCC@CAA@<@>9=,////::<=?BE@A@377333,34:>;;5557:2:::::':=4<5522&2=77/556,6@=A???AA7;;>>@A@@<@@A<@;?>>885<<7>?>><>@@A@A>=>==BA;6684//.4550539>>>=>??A289=<<-<7=8=>>>>/>ABBB:@@@;::?@=<:=AAA/@@@AA<?<?B<AAAA?@@=B<AAAAAA;A@@A9@?<>>=>@@@@@?>99666577777;6616@;70986--
@ATNG8:01378:02488
GATGGTAGCTCTGCTCTGACTCTCGTACCATTCTTTCGGAAGAGACAGGTACGTTAATAGTTAATAGCGTACTTCTTTTTCTTGCTTTCGTGGTATTCTTGCTAGTTACACTAGCCATCCTTACTGCGCTTCGATTGTGTGCGTACTGCTGCAATATTGTTAACGTGAGTCTTGTTAAACCTTCTTTTTACGTTTACTCTCGTGTTAAAAATCTGAATTCTTCTAGAGTTCCTGATCTTCTGGGTGCGCTACAGTCTCTCTACATCGACGAATAGAAGTCT
+
?<<D?BBCBBCBCCBBCCBBABA;59<@549299;09@<@><;;CBBB@BB@@?@C?BBBB?B>BBABBBBAA>BBBBB2AA@BBAA:=A@B?BBB?DC?BBCBBB?A>@AAAAA:@@@=A:>>>>>>>C<@@@@;@@@@@>>>?A>>>?>>><>>><BB=B;??AAAAAAA:>><@@:@<A;@@>@>/>>>><7=<@>>>A>>><AA@@.A>==A=D=??:AABA8:88;69<?@<;577891///889@@@>>>@@AAAAAAA?;;9;>166==69;>>
@ATNG8:01434:01956
TATGGTAGAGTACAGTGTAGTAGACCAGAAGATCAGGAACTCTAGAAGAATTCAGATTTTTAACACGAGAGTAAACGTAAAAAGAAGGTTTTACAAGACTCACGTTAACAATATTGCAGCAGTACGCACACAATCGAAAGCGCAGTAAGGATGGCTAGTGTAACTAGCAAGAATACCACGAAAAGCAAGAAAAAGAAGTACGCTATTAACTATTAACGTACCTGTCTCTTCCGAAACGAATGAGTACTGTATCTATGTGTGCGCTACCTCTTCCGAAACGA
+
9679)//::::/65999544499993;;;5;>==?>8:49?::5:>7<<?C?B@CCCCCC1B=A<>>7////7:1:://///$4<8C5@@?3=9;.4888455;=7=5887==C8>?47:BAA?B@@@;>;?:??999(4?<<<4446<7<;@7?@@BBAA@=@0009959=6333,333333&333,22222$25.57667555:6:6:988485:<9994:BABBBB>?>;;;0444.48==::88:9988777773<<<88887(/.7(/(-67'--6
@ATNG8:01437:01946
GATGGTAGTATATCGCGTCGCTATCCAGAAGATCAGGAACTCTAAGAAGAATTCAGATTTTTTAACACGAGAGTAAACGTAAAAAGAAGGTTTTACAAGACTCACGTTAACAATATTGCAGCAGTACGCACACAATCGAAGCGCAGTAAGGATGGCTAGTGTAACTAGCAAGAATACCACGAAAGCAAGAAAAAAGAAGTACGCTATTAACTATTAACGTACCTGTCTCTTCCGAAACGAATGAGTACACACTCTCATATGACACATCGACGAATAGAAGTCT
+
99:=8====>;;;;<==;;;<==883455.5;<555.5./;;//+/:6:8683/0///////#/3677888::<<A9;;55555$59499>>>2B=C:996BABACC@B?BC@AAA?BBBBCCCBCCCCBBAAB?BBBB>AABAAB>><@ADBB?CCBBBDBB>BBBBBC?BB?999488888)7<<7888888%/959///=>CCB;A:>>CC7;7<GBBB?BBBAAAA<?<>@@:ABB@BACCCBBBBB=>>BA@@@@CBBACCCCCAAAC?BBBB=A855
@ATNG8:01460:02091
GATGGTAGAGAGAGCTCTCTCATCGTACTCATTCGTTTCGGAAGAGACAGGTACGTTAATAGTTAATAGCGTACTTCTTTTTCTTGCTTTTCGTGGTATTCTTGCTAGTTACACTAGCCATCCTTACTGCGCTTCGATTGTGTGCGTACTGCTGCAATATTGTTAACGTGAGTCTTGTAAAACCTTCTTTTTACGTTTACTCTCGTGTTAAAAATCAGAATTCTTCTAGAGTTCCTGATCTTCTGGCTCTCGTAGACAGATACTACCATCGAATGAGGTTAGTCT
+
666=9BBCCCCDCCCAAABBDDCCCBAABCBB@BCCC=CC@C?BBBBAAA@BBB==;>?BCCB>B>BBAAABBA>855555'28385656&5@AB?BBC?B=.77=<>=9==@@@@@A=AAA9>9<<<>>@@@;A<<<7>>A??==>>A=<<=A@A:;=><?>:?;??>AA@@>>:>>>>>5=9>97////'/<---)--3---999>=DCCA/@@A==:====7=///=996:16;===?<@@@=>>>???@@@AAA@@@>@>:86:@?@A;>==A=D=AA>?@
@ATNG8:01434:02190
GATGGTAGCATCATGCATATCTCACCAGAAGATCAGGAACTCTAGAAGAATTCAGATTTTTAACACGAGAGTAAACGTAAAAAGAAGGTTTTACAAGACTCACGTTAACAATATTGCAGCAGTACGCACACAATCGAAGCGCAGTAAGGATGGCTAGTGTAACTAGCGAGAATACCACGAAAAGCAAGAAAAAGAAGTACGCTATTAACTATTAACGTACCTGTCTCTTCCGAAACGAATGAGTACAGAGAGTACGATATGTATCGACGAATAGAAGTCT
+
;66C?B>>>>C<A@<>>==<<@<<C?BBC?@@?AAA=B?ABCCAA@?AA3:48==8999:$348558;8=:775-55;;@@D1@@9?4:99&5<<9C999CCBAB?B@BB?B??=?DC?AACCBBBDDCB@@;?@@@;?A@@AB@?:@@@;;7;CCCCCBC@EAA999A>?9;=</788788*886168766'294;225=;=9969577793737>CBB@DBAAA;;5929?@.98=1999AACBBBBAA>><@@ABBBB>@@===?;:7:@@A;>>>>
@ATNG8:01471:02210
GATGGTAGGCACTGCGCACACATCCCAGAAGATCAGGAACTCTAGAAGAATTCAGATTTTTTAACACGAGAGTAAACGTAAAAAGAAGGTTTTACAAGACTCACGTTAACAATATTGCAGCAGTACGCACACAATCGAAGCGCAGTAAGGATGGCTAGTGTAACTAGCAAGAATACCACGAAAAGCAAGAAAAAGAAGTACGCTATTAACTATTAACGTACCTGTCTCTTCCGAAACGAATGAGTACTGCGTCTCACTCTCGCCTACCATCGCAATTGCCTAGTCT
+
///8)--.(-/////99;==>?59:,9;@;?;;<==9=;??C;:9A=@=9?<>?885EECC'B?BBAAABBA???59:;?===,9@;@4???7@@B?;;;BBDDBB?A?CC@BBB<??BBCCBBBCCCCA@AB@BAAA>B@?@BBBB@C@CAA>ABBBBBBB>AAA@A@?BC@AA@:<<8888)888188888(/<6>///=<@BC=C;???A1838>BCC@BBA@@@@9?<?BA;B??<?BBBBBCBBBB@AACBBBBB@AAACBB?BBAAAA>A>CC?BBDB??
@ATNG8:01432:02236
GATACGAGCGTCTGAGAGGTACTCATTCGTTTCGGAAGAGACAGGTACGTTAATAGTTAATAGCGTACTTCTTTTTCTTGCTTTCGTGGTATTCTTGCTAGTTACACTAGCCATCCTTACTGCGCTTCGATTGTGTGCGTACTGCTTCAATATTGTTAACGTGAGTCTTGTAAAACCTTCTTTTTACGTTTACTCTCGTGTTAAAAAATCTTGAATTCTTCTAGAGTTCCTGATCTTCTGGTGAGATATGCATGATGCTACCATCGACGAATAGAAGTCT
+
@<<@@;CBBBCFCCCDEC@CBBBBA?=@?AB>CB?B?A@AABBB=B@BBB?B@DBBB?B>B>BB@;@BC>AABBB3BC?C>>>:>A?A;??A=@@599<<AB=AAA==<CD>BAA>A<??BBB>>A<>=?=6<<=:;;?>??===>;>A:??A;AA:@<A=99;;;//)/6:89+9/;38;;::.9:@A@7=?A@A@?>8818::85$522,396<43414<<=CBB?C?BBCECC=@@C?AAABBA??;=>???AABCCB?BD???9::48>>=;?;;;
@ATNG8:01459:02291
GATGGTAGTGTCATATGAGAGTGTGTACTCATTCGTTTCGGAAGAGACAGGTACGTTAATAGTTAATAGCGTACTTCTTTTTCTTGCTTTCGTGGTATTCTTGCTAGTTACACTAGCCATCCTTACTGCGCTTCGATTGTGTGCGTACTGCTGCAATATTGTTAACGTGAGTCTTGTAAAACCTTCTTTTTACGTTTACCTCGTGTTAAAAATCTGAATTCTTCTAGAGTTCCTGATCTTCTGGACAGAGTGTGCAGATACTACCATCGATCTTGGTAAGTCT
+
///:39::=;;;<>><;@CEBBBDIAA@@ECC@C;::8;B?C@CCCCEFD@CCCCC?B?BBBB?B?BCCCBBBCD?BBCCC1CB<@@CC>@AAB?BBC?CC9::CDDD?CCCCECBB@CCD?B?BCDEBBBB?CCCC?AACBBBCCBBBCCCCAA=B@@=@C?B?BCCAABCBB=AABAA5A9>9@@>@>,>@:;;6;C=AA@@AB?BBBB0CB@A@?@=@B=@@BCCAA?A@CBBCHC@CBBADDCCCCCCBBBBBBDDCCCC>BABBBBBB?C@DD?DDCB
@ATNG8:01469:02306
GATTAGTATAGAGCTCTACATAGTACTCATTCGTTTCGGAAGAGACAGGTACGTTAATAGTTAATAGCGTACTTCTTTTTCTTGCTTTCGTGGTATTCTTGCTAGTTACACTAGCCATCCTTACTGCGCTTCGATTGTGTGCGTACTGCTGCAATATTGTTAACGTGAGTCTTGTAAAACCTTCTTTTTACGTTTACTCTCGTGTTAAAAATCTGAATTCTTCTAGAGTTCCTGATCTTTCTGGCGCTCTGTCACGTCTGTACCATCGACGATAGAAGTCT
+
44439999=99555566;;<;;?@AAB<;;<@@?A:@=<?98849:?:7==?78,7/7388172888;>@99?<=<<<;+<>4<:97.7:7;.73717=8>?????6=<;=;;<=:8>>9>9;>=775996:==@;==<==>@?===??====7=<;9::5:<@A???>>>D7:;;;;/:4:4:::::+;>?A@9AA@A@==<==9=BBB/A@@>>:>=@@=AA@??@A<A:><;=655)/8<7666==;<>>>DDC@@@A>><>A@=9966///<7=<=B
@ATNG8:01445:02339
GATGGTAGCTCGCTGATGATATCTCCAGAAGATCAGGAACTCTAGAAGAATTCAGATTTTTAACACGAGAGTAAACGTAAAAAGAAGGTTTTACAAGACTCACGTTAACAATATTGCAGCAGTACGCACACAATCGAAGCGCAGTAAGGATGGCTAGTGTAACTAGCAAGAATACCACGAAAGCAAGAAAAAGAAGTTACGCTATTAACTATTAACGTACCTGTCTCTTCCGAAACGAATGAGTACGAGAGAGCACACGTGTCTACCATCGACTAATAGAAGTCT
+
5:::5;<=@;<<>ACBCCCCB@B;;8;CC?CBDB@@>@?BBAA@@B?BC?B?BA???CCC3C?BBBBBB@@@@F80/0ALED0CFAC?AAA7@AA>B@@@AAA;;8;?BC=??B=@@BCDLICCBBCCCDBB>BAAA>ABBCBB?><@@D@@>@B:::BBC@?>?B??9??<???<??:::,7681/////'/5./.(/8;=>?A=B<A@;<8;=>>BBC@GA@ABCC@CACCC>BBB>?@?BBBDBABBBB>@>BBBBCB@@>>><A>>>??>><>???:==>>
@ATNG8:01448:02322
GATGGTAGTATCTGCACACTCTGTCCAGAAGATCAGGAACTCTAGAAGAATTCAGATTTTTAACACGAGAGTAAACGTAAAAAAGAAGGTTTTACAAGACTCACGTTAACAATATTGCAGCAGTACGCACACAATCGAAGCGCAGTAAGGATGGCTAGTGTAACTAGCAAGAATACCACGAAAGCAAGAAAAAAGAAGTACGCTATTAACTATTAACGTACCTGTCTCTTCCGAAACGAATGAGTACGTGTGACGTACGTGAGCTACCATCTACGAATAGAAGTCT
+
94;46:;;==>BCACCA<====<>>5454.44444838.438333:28728633377;;;,</787887=>BCA8><;99999#4;6;;<<;0<95.5@9@>@:44.488:5;<<9=<B@=ACCCCBBB@@@C@@;9:=@@??BBBC?B?B;;6;B;;;AAB?C?????99928?=:?@AAA278<9988888%8=7562889<=D;>;>AAB5818>;;;?BBCBAAB?B@BBB9A::4:?A@@@BBAABADCBBCA@@DBCBCBB?:999B????BBAA?ABBB
@ATNG8:01491:01953
GATGGTAGTGCGTGAGAGAGAGACCCAGAAGATCAGGAACTCTAGAAGAATTCAGATTTTTAACACGAGAGTAAACGTAAAAAGAAGGTTTTACAAGACTCACGTTAACAATATTGCAGCAGTACGCACACAATCGAAGCGCAGTAAGGATGGCTAGTGTAACTAGCAAGAATACCACGAAAGCAAGAAAAAGAAGTACGCTATTAACTATTAACGTACCTGTCTCTTCCGAAACGAATGAGTACTATAGACTATCTGAGACATCGACGAATAGAAGTCT
+
BBB=;CBBBCCCCCCCFDDCBBBBB=BCC@BBB??@?A>ABBB@BB?BB?B?@?@@@AAA1>>BBBCBCCACAA:??BCCDD5CC?C=AAA9ACC?BBAACDECC?B?BC@BBB999AABCBCCBCDCCCBB?BBBB?A@AACCBB=C?CBB?BBBBCCCA?B@@@@A>BB@BBA;??888*:<<988888(8@:>===@A@AA<A:>>AA:>:>?CCB@CCBBBBB?B>@??<@AA=??>>BBBBCCCCCAA?ADAAABBDBCCAABBB>BBBB?B>==
@ATNG8:01502:02044
GATGGTAGTATCTGCACACTCTGTCCAGAAGATCAGGAACTCTAGAAGAATTCAGATTTTTAACACGAGAGTAAACGTAAAAAGAAGGTTTTACAAGACTCACGTTAACAATATTGCAGCAGTACGCACACAATCGAAGCGCAGTAAGGATGGCTAGTGTAACTAGCAAGAATACCACGAAAGCAAGAAAAAGAAGTACGCTATTAACTATTAACGTACCTGTCTCTTCCGAAACGAATGAGTACTACTCTCAGAGACACACTAATCGACGAATAGAAGTCT
+
994405==<;;A666>>>>??<=<C:?BB>@@AB@@<@=@??AAAA@BB?B????BBDED3D>AABBBBBBBDC=;7:9999$9?<A;AA@0@?A<ABBCB@@00+0+0<6:<C:>?<=CCCCBDBBBBCCC>ABBB@CBBBBBBB@C@C;;:;AACBBBB?BBEBBB>??>AAA>BBBAA;A9979AEED/CB=B;;;>>>>>:>;>@AA=A:==DCC@CAA@@BB>A>ABC>C::9:DBABBC???BAA::9A99999><<<::::==8818AA>;A==;
@ATNG8:01503:02046
GATGGTAGTGTCAGTGTGCGTCGTCCAGAAGATCAGGAACTCTAGAAGAATTCAGATTTTTAACACGAGAGTAAACGTAAAAAGAAGGTTTTACAAGACTCACGTTAACAATATTGCAGCAGTACGCACACAATCGAAGCGCAGTAAGGATGGCTAGTTTAACTAGCAAGAATACCACGAAAGCAAGAAAAAGAAGTACGCTATTAACTATTAACGTACCTGTCTCTTCCGAAACGAATGAGTACTGTATCTATGTGTGCGCTACCATCGACGATTAGAAGTCT
+
666I@CCCCCBBBCECDBCBCBBCA@CCC@BB?>>@<?<?>CBBAB?BB?C?>>>BBDCC3C>>>@BBBC????9?>BCCBC5DB>C4;:;.<BB?;;;ADDBBB>A?BB?AAA=AABBBCCCBBBCCCCBB?BCCC?BAAAAAAB@C@C??>?BBCBC<B>BBBBBB?AA>AAA>ABBBB<AAA?BBCCC1??=?BBBB@BBC>A>ABBC>@=BBBBB>BBBBB@@>B>AAA9?AA?BBBB?@@BBBBBBB@@ACCBCCBBBBB>AAC??@000;???>?B>>
@ATNG8:01491:02087
GATGGTAGTGTGTCTCTGAGAGTGTACTCATTCGTTTCGGAAGAGACAGGTACGTTTAATAGTTAATAGCGTAACTTCTTTTTCTTTGCTTTCGTGGTATTCTTGCTAGTTACACTAGCCATCCTTACTGCGCTTCGATTGTGTGCGTACTGCTGCAATATTGTTAACGTGAGTCTTGTAAAACCTTCTTTTTACGTTTACTCTCGTGTTAAAAATCTGAATTCTTCTAGAGTTCCTGATCTTCTGGGATGTGTGCGCAGTGCCTACATCGACGAATAGAAGTCT
+
:;<<9>5:5;666?>>>?AAA<<<555;::=9=>@@<AA?A?;;;AACE?AAA;:;,:49>>?;B=?>=@@00,/:7;<;;;'///(48<<4;;;>8>;;:;<45999BBACDCCCBBBABBB?B?BB;;;A;;7;BBBALCCBDA@ABBBAAAACE@@@@@CD@C>AAB@A@BCB@B;;;;.:9>499999(:>?BB:@;;:?>999@9B>B>1A@?AC@C@GD@;;;<<;B@C@CDCDCF@C?@@8;<<;BA@@AA@@@@B@BCBB;;:AA@@@BBBC?BB@@
@ATNG8:01511:02102
GATAGACACGTCGCACACGTACTCATTCGTTTCGGAAGAGACAGGTACGTTAATAGTTAATAGCGTACTTCTTTTTCTTGCTTTTCGTGGTATTCTTGCTAGTTACACTAGCCATCCTTACTGCGCTTCGATTGTGTGCGTACTGCTGCAATATTGTTAACGTGAGTCTTGTAAAACCTTCTTTTTACGTTTTACTCTCGTGTTAAAAATCTGAATTCTTCTAGAGTTCCTGATCTTCTGGGCTGCGCTGATATGCGCTACCATCGACGAATAGAAGTCT
+
@;;BBBDDDDCAAACGCDBBCCCDCC@@AAD>DD@C?AA@DDDD@CCBBB@B@BBBB=A=????AAAAB?><<<<,==;>9999*9B@A?CBB?BB>A>@@9859AAAC==>;>??;?=@AA@@;;67<<=>-//77>>;;;>>>@;:;>187=9::5;5;=>>>>>;;4::98:-919166767(6;////'/88//.66-/+/>>>+:8;;C;A;>@9@@@A>>><B;AAB???89///+////>=89===<=>==;;:8===?=<::577790666/
@ATNG8:01518:02141
GTGGTAGTAGTACACTAGTCATACCAGAAGATCAGGAACTCTAGAAGAATTCAGATTTTTAACACGAGAGTAAACGTAAAAAGAAGGTTTTACAAGACTCACGTTAACAATATTGCAGCAGTACGCACACAATCGAAGCGCAGTAAGGATGGCTAGTGTAACTAGCAAGAATACCACGAAAGCAAGAAAAAGAAGTACGCTATTAACTATTAACGTACCTGTCTCTTCCGAAACGAATGAGTACATAGATATACGTATAGCTACCATCGACGAATAGAAGTCT
+
//949;@ADB==>>>CCEIDB@AA@HJD@CCCCCC@C?@@DDCCC@@B@B@BAABBBBB3B?BBBBAACCCCD>BA@@@A@0@B?B>BBB<CBC@<;:BCDBAA?A?BB?BBB<??ABBGCCDCCCCAAAC?CDCC<@@BBBBBB?B?C@A>ABCCCAAA>???A@B>BC?9888=>8:90;::788889(7>:A888@@@BD;?;?ACB8;7;?BBB@BCBBBBB=><>CC>CCC=AAACCCCCA>>??AAAA??AAAB>@<>8=;<;<?9:6;@@@<@??>
@ATNG8:01501:02245
GATGGTAGTGTGTCTCTGAGAGTAGTACTCATTCGTTTCGGAAGAGACAGGTACGTTAATAGTTAATAGCGTAACTTCTTTTTCTTGCTTTCGTGGTATTCTTGCTAGTTACACTAGCCATCCTTACTGCGCTTCGATTGTGTGCGTACTGCTGCAATATTGTTAACGTGAGTCTTGTAAAACCTTCTTTTTACGTTTACTCTCGTGTTAAAAATCTGAATTCTTCTAGAGTTCCTGATCTTCTGGACGACGCGCACTGACACTAATCGCAATTGCCTAGTCT
+
BCBD?BBCEDDCCIBAADEFDBBBCCA@@?986:AAB=BC?B?;;;BBCCAAA@;;599=@<@;CABBA>>00+.:088777$--(/:;;3>A@A9ADC?BB:;;@@CDAECBBDCBB?AAA;?<ABBBBCAA=A@@@?CCCCCAAACBBBBBCDD@A@@?CC@C?BBBCBCBCC@CAA@@.;5;5;;;;;*;@BBD=A@@;;;B;::<ADDD1C@@AB>B@CCABBB;;<EDD@CDBBBA?AADACCCBCCCCBCBBBCCAAAC?A;;;@<@<AA?DBB;;;
@ATNG8:01505:02229
GATGGTAGTGTGTCTCTGAGAGTAGTACTCATTCGTTTCGGAAGAGACAGGTACGTTAATAGTTAATAGCGTACTTCTTTTTCTTGCTTTCGTGGTATTCTTGCTAGTTACACTAGCCATCCTTACTGCGCTTCGATTGTGTGCGTACTCTGCAATATTGTTAACGTGAGTCTTGTAAAACCTTCTTTTTACGTTTACTCTCGTGTTAAAAATCTGAATTCTTCGTAGAGTTCCTGATCTTCTGGGTGTATCAGCGAGTATCTACCATCGACTTGCAGAGTCT
+
::<>:=;;;;656>666=?===?;;??>9A9:59AAB=BB@B@CBCDDBB@CBBBA>@=@GDF@DAAAACBBDBA=AAABA0@?=@ACC9<999.5;;;<<155::;;:==CCGCBB@BBB?B=BB;;;?A@;@@@A?CBBBECCBB?@?:??@;@>>29927-334455==>495555&5.5.56>>>(95555)5;<;<=<555.5555$554<<8<7::6///9999<:>9<<;5545:39:,9==;99AAAADCEIDEBBB=<000000*0:>;000/>
@ATNG8:01525:02304
GATGGTAGCGCATATCAGCGCAGCCCAGAAGATCAGGAACTCTAGAAGAATTCAGATTTTTAACACGAGAGTAAACGTAAAAAGAGGTTTTACAAGACTCACGTTAACAATATTGCAGCAGTACGCACACAATCGAAGCGCAGTAAGGATGGCTAGTGTAACTAGCAAGAATACCACGAAAAGCAAGAAAAAAGAAGTACGCTATTAACTATTAACGTACCTGTCTCTTCCGAAACGAATGAGTACGTGTGCGACGTGTCTCCTACCTTCGACGAATAGAAGTCT
+
B>BB9B?;@BBCBBBBBBCCIICCD>BBB?;;;@@A6;7:ACBBBB???<?>99;BBBBB2B?CCBBDCDDBBB>BB@BBBC5CCC>BAA7A@@<@BBBCCCCC?A?A??AAA>AAAABBBBCBCDDDCBCACCBB?BBA@BB??;A?B@@=AA@@@B:96:BBA@@=??;?AB9>=9999+9==9:9::::%0>690//;9A>?8;7:ABB5868ACCCABBBBBDE@C@BCB<CBB>AADFBB@BBBBBBBBBBBBBBBB?>BB>B@B?B>===?@?@<@>>>
@ATNG8:01481:02361
GATGGTAGCGCATATCAGCGCAGCCCAGAAGATCAGGAACTCTAGAAGAATTCAGATTTTTAACACGAGAGTAAACGTAAAAAGAAGGTTTTACAAGACTCACGTTAACAATATTGCAGCAGTACGCACACAATCGAAGCGCAGTAAGGATGGCTAGTGTAACTAGCAAGAATACCACGAAAGCAAGAAAAAAGAAGTACGCTATTAACTATTAACGTACCTGTCTCTTCCGAACGAATGAGTACTATGTAGAGCTCTATACTAATCGACGAATAGAAGTCT
+
@<A@;DA<@CBAAACCCCCCCCCCI?CCC@CCCBBB?B>@@AA@??9==:=:??@@@CCC5D>AABFHGDCCCC?BBBBBBC5CD@D499:6;A@=ADDDCCCA@=@?CB@BDD?BBAABBBBCCBBBCCCE@CCBB?BBAA@@@@=B?CA@?A@BBBBBB@B;;;???AA=???=@@999,8<<8999999%0=6/0//>=;=@<?:>=;;5::??CCCBBBBBBBB?B@BB@BBB>@?CAAABBBAA@CDCC@@@ACC@@?@<@A?>@AD6::@@9=>@6
@ATNG8:01524:02334
GATGGTAGGTGCACATGAGTGTATCCAGAAGATCAGGAACTCTAGAAGAATTCAGATTTTTAACACGAGAGTAAACGTAAAAAGAAGGTTTTACAAGACTCACGTTAACAATATTGCAGCAGTACGCACACAATCGAAGCGCAGTAAGGATGGCTAGTGTAACTAGCAAGAATACCACGAAAGCAAGAAAAAAGAAGTTACGCTATTAACTATTAACGTACCTGTCTCTTCCGAAACGAATGAGTACATAGATATACGTATAGCTACCATCGACACTCCAAAGTCT
+
B==C?BBC?B=BCIDCBBDCCCCBC?CBB@BABCCC=@=@BCABBB?BB?BAA@@BBBBB5B@CCCBBBDCCCD>BBBBBA@2AA?B@CCC;CCC@BBBBBBB?><?@A@=A@@=AABBCCDCDCCBBCCBB>AA??;@@ABBCBB@C?B@?<?BBABBAA=?@@BBB@BB?CBB?AA999+8978888899%/:5//)./77::>;>:=>@>:=;?ACFDGCCC;;;B?B?BBC>A@@=@AA??@CBBBBDCA999?BBBC>>>??:=;;;==>A=@5:92:///
@ATNG8:01518:02405
GATGGTAGGCGACATACATACGCGCCAGAAGATCAGGAACTCTAGAAGAATTCAGATTTTTTAACACGAGAGTAAACGTAAAAAGAAGGTTTTACAAGACTCACGTTAACAATATTGCAGCAGTACGCACACAATCGAAGCGCAGTAAGGATGGCTAGTGTAACTAGCAAGAATACCACGAAAAGCAATGAAAAAGAAGTACGCTATTAACTATTAACGTACCTGTCTCTTCCGAAACGAATGAGTACACATCGTCGTGTCGTGCCTACCATCGAATGAGGTTAGTCT
+
///7277@;=@>@;;;=BABAAA<;5;@A=AA@@DD7;9;ACAAAB?@?=??<=>;;;;;;$99=CDCFCCCBBB<@@A@BBB2BC@C?BBB<BAB?BBBCCBBCC?A>AC?BBB<>?BBBBBCCDDCCCCCC@CBCB?BA@?@?@A=@?C99;:DBBBCCB?BCBBCB?@@>ACC8<<0000*000*000000(/>6;377@=7789>:<=>=;>;;;ACB?BA@@ABA=B@BBD=B;;7:::AABABBBBCBBBBBBBAA@@?@BBC?CCBBB?999B?B=BAA99
@ATNG8:01487:02444
GATGGTAGTACATGATAGACGACACCAGAAGATCAGGAACTCTAGAAGAATTCAGATTTTTAACACGAGAGTAAACGTAAAAAGAAGGTTTTACAAGACTCACGTTAACAATATTGCAGCAGTACGCACACAATCGAAGCGCAGTAAGGATGGCTAGTGTAACTAGCAAGAATACCACGAAAGCAAGAATAAGAAGTACGCTATTAACTATTAACGTACCTGTCTCTTCCGAAACGAATGAGTACGATGAGATCTCGTGTGCTATCGACGAATAGAAGTCT
+
<<<<9<>>>?==<666;;=>966>=9=<<7;CCBBB>A>BAAAAAA?DA6939@A;;;;;*;?BCCGCDCCCDE?CBBBBBB2CF>A5<<;-;BB@CDCBABB::6;@A@=B::79AA@A@A@BCB@ABCBB>BB@@=@BBBBB@@<@5;;;5;@?=:96A;CCCCCC?BB?CCC<??A@@8???9>A;:958A>AB?AA@CBC@C@BBBB>B>@@ABB?BAAAB@@<@@@@@;@@?=@DCCCCCABABBBBBB@BBBCA@???@?=>?8818@@?:@@;;
@ATNG8:01505:02532
GATGGTAGCACACGAGATCTCATCGCGTACTCATTCGTTTCGGAAGAGACAGGTACGTTAATAGTTAATAGCGTACTTCTTTTTCTTGCTTTCTGTGGTATTCTTGCTAGTTACACCTAGCCATCCTTACTGCGCTTCGATTGTGTGCGTACTGCTGCAATATTGTTAACGTGAGTCTTGTAAAACCTTCTTTTTACGTTTACTCTCGTGTTAAAAATCTGAATTCTTCTAGAGTTCCTGATCTTCTGGGTGCGCTACAGTCTCTCTACCTTCGACAATAGAAGTCT
+
/44404;;;566;==6:6<=;?;>BBBBFCCCBB?B?>>5>>5<8:?@AABC=BB?;>49494598@=;;96565??:=<@@@+;;5:/00+00///)//:5:<7;;=;:<69=55.5?=956659=:>><<;;;;7<@>C?CCCBBABB@@@@@>>@?4:9920>:<*0///44955.49:::+<0506>>=>+;;>B>===@9599559.9595(599;>>>?@@:>@>9999047@<:;;=7<999,95959@<<966>>696@@@9?9>==95.5;;;39999
@ATNG8:01534:02070
GATGTAGTCTCAGATAGTCTATAGTACTCATTCGTTTCGGAAGAGACAGGTACGTTAATAGTTAATAGCGTACTTCTTTTCTTGTCTTTCTGTGGTATTCTTGCTAGTTACACTAGCCATCCTTACTGCGCTTCGATTGTGTGCGTACTGCTGCAATATTGTTAACGTGAGTCTTGTAAAACCTTCTTTTTACGTTTACTCTCGTGTTAAAAATCTGAATTCTTCTAGAGTTCCTGATTTCTGGAGATACACATGATACTCTACCATCGACGAATAGAAGTCT
+
::;<@<=@;?BB@@A>?@<<@@ABBCC@@A@@BBBE>AA=?6?:<;;@B>BCBAC@C?AA::6;9?>@<<<<;@23777-3:-344;=43337>9=:?6;@8733:@B@CCDCBBAA?ADC@C@DDCBBBED@CCCC?CAAAA@BB@AAA@@@AB?BBB?BB=@=@A@@@@@CB@A@@@@3?<@5;;;;;*;ACBC@DCCCCCCBAA5;;;;*;BABBAEECC@BBBB@A@?B?BAADE=@AB?AAABBBBBBBBBCBAAAAAA@CCBAABBD?BBA>7;;>=
@ATNG8:01552:02256
GATGGTAGCACGAGTCACTCATATCCAGAAGATCAGGAACTCTAGAAGAATTCAGATTTTTAACACGAGAGTAAACGTAAAAAGAAGGTTTTACAAGACTCACGTTAACAATATTGCAGCACGTACGCACACAATCGAAGCGCAGTAAGGATGGCTAGTGTAACTAGCAAGAATACCACGAAAAGCAAGAAAAAGAAGTACGCTATTAACTATTTAACGTACCTGTCTCTTCCGAAACGAATGAGTACTATAGACTATCTGAGACTACCATCGATTCCGGATAGTCT
+
<<<<0459@=9:6666<<<@@666>9<9;1666<==5?7;=@@BAA>AB?A?@@=99999)78>?ABBBBBBBD>@>@CBBB3@B?B2:;:-999=CBBDBBBBB?A>AB>@AB=>>A?@0000>>A@@@BBC?AB;;89BBBBABB@C@BCB@BAAACBBB?BB@BBA8<;(///)/9////&322+22222$294555668222,559:;<>1929:A@@?ABABBBB?B=??C=???<:89AA?=999AAA>>:595::4444:938/////(/06077;9954
@ATNG8:01540:02280
GATTAGTGTGTCTCTGAGAGTAGTACTCATTCGTTTCGGAAGAGACAGGTACGTTAACAGTTAATAGCGTACTTCTTTTTCTTGCTTTCGTGGTATTCTTGCTAGTTACACTAGCCATCCTTACTGCGCTTCGATTGTGTGCGTACTGCTGCAATATTGTTAACGTGAGTCTTGTAAAACCTTCTTTTTACGTTTACTCTCGTGTTAAAAATCTGAATTCTTCTAGAGTTCCTGATCTTCTGGAGATATCATCAGCGAGCTACCATCGAATGAGGTTAGTCT
+
;669BBCCCCCCABBDBBBCCCCCCCCBBB?A??B<BB?B?CCCDCDC>@ABCCBDACBBB?CACCBCCCCCA<;:9:9*;@?ABCE?CCCC>B;;8;B7<;CDCC@DCEDECCCBCBB?B<@ACBAB@D@CCCC?BADA@@BBCCBBBBBBB@BCC@BB?B>A@AABAB@A?@@BCC7B8;6;BBBB0BC;;;7;@CCCBC<;;5;;;;*;CCJFAC@CB@BBABB@@<@?BCCCCC?AAC@CDGDDCCCABBCDDDBBBAB=?;;;?:?@@@<@?BABCC
@ATNG8:01572:02293
GATGGTAGCGAGCGAGTGTGTATACCAGAAGATCAGGAACTCTAGAAGAATTCAGATTTTTAACACGTGAGTAAACGTAAAAAGAAGGTTTTACAAGACTCACGTTAACAATATTGCAGCAGTACGCACACAATCGAAGCGCAGTAAGGATGGCTAGTGTAACTAGCAAGAATACCACGAAAGCAAGAAAAAGAAGTACGCTATTAACTATTAACGTACCTGTCTCTTCCGAAACGAATGAGTACTACTCTCAGAGACACACTACCATCGTTCTCCTTAAGTCT
+
66;B@CA<AGCCBCBBBBBCDCBAA?CBB@CBB@?A?B?BBDCBA?<??>A>BB@99999(;@BBBBBBBBCBB=BC@@AAA0AB>C4;;;.;AD@BB@ADDDCC?C?CD@BBB9:9BBBDCCDBBCCCCCB=CCCC>A???BABB>C@DBB?ADCCCCAB?BBBAA?>BB>B@>8=?787*:9:;?@@AA2AC?B888@A@AA9;6<DDD<A<A>CCCACCCCBBC>@>@CC=CBB@BBBBBBDCBB?==@ABBBBCBBBB???@?>?>>;>??5:5:8=>>>
@ATNG8:01553:02322
GATTGCATATCTCACCAGAAGATCAGGAACTCTTGAAGAATTCAGATTTTTAACAACGAGAGTTAAACGTAAAAAGAAGGTTTTAACAAGAACTCAACTGTTAACAATATTGCAGCAGTACGCACACAATCGAAGCGCAGTAAGGATGGCTAGTGTAACTAGCAAGAATACCACGAAAGCAAGAAAAAGAAGTACGCTATTAACTATTAACGTACCTGTCTCTTCCGAAACGAATGAGTAACGATGAGATCTCGTGTGCTACCATCGACGAATAGAAGTCT
+
4448;;55555<9;916<:4::4449.5.555/)//)//)/497699;;;$/)//)/;</54:.44)4889<<<+55.5.555&54976::277//)////)349;4333,3378;7888889:8<8;49@@@;@@@:0/:>5;*0/95989:<===8==;;AC@CEA@A@:::@@@/777139:::.8939///:9778171733327397783,375788938/555.79738<::3403;333;=BBBBBB>>>9;9;<7<>A@@AAA=@@@@?BB;;
@ATNG8:01531:02394
GATGGTAGTACATGATAGACGACACCAGAAGATCAGGAACTCTAGAAGAATTCAGATTTTTAACACGAGAGTAAACGTAAAAAGAAGGTTTTACAAGACTCACGTTACAATATTGCAGCAGTACGCACACAATCGAAGCGCAGTAAGGATGGCTAGTGTAACTAGCAAGAATACCACGAAAGCAAGAAAAAGAAGTACGCTATTAACTATTAACGTACCTGTCTCTTCCGAAACGAATGAGTACATGTGCGACGTGTCTCCTAATCGACGAATAGAAGTCT
+
=:;6;??DCB=DCBBD@AADBCBCCACCC@BB@@;;6;;@@<>===45/6;6////////$56;<<BBBBCCCC>CCCCCCC5BB?B@CEB:BBA>@@@BBC><<+//61666179545CCECCBCCCCED@DCBB?A@@@ABAB@CAC@@=@BABACCC@CCCBBA?CA?BAC>AA@??6?>?<@@@@@2AC@C:99BAABD7:8;>=>1818>BBBABB;;;EC@D@@@@<@AA?BBBBA@<<00000==>>BBBBDC>AA?BCCBBBB>AABB?BBBB
@ATNG8:01560:02454
GATGGTAGCACGAGTCACTCATATCCAGAAGATCAGGAACTCTAGAAGAATTCAGATTTTTAACACGAGAGTAAACGTAAAAAGAAGGTTTTACAAGACTCACGTTAACAATATTGCAGCAGTACGCACACAATCGAAGCGCAGTAAGGATGGCTAGTGTAACTAGCAAGAATACCACGAAAAGCAAGAAAAAAGAAGTACGCTATTAACTATTAACGTACCTGTCTCTTCCGAAACGAATGAGTACAGAGAGTACGATATGTCTACCATCGTTATCGGAAAGTCT
+
966C@CDCCCCCCDCBBCCCFABBC@CDD?BCCDBB?B@BCDBBBC?CC?B>BB?=====.?>ACCCCCAAACD>>?@AAAA1@A@D@CCC<CCCAFBBBCDCCC>A?AC@BBB<?>AABCCCCCCDDAA@C@CBBB>AA@ACCBB>C@CAA>@CCBBCCA?ABCBBB?>=8>>=9=@9:::+:989888888%/<77///<=@@@<A<AAAA<?<?>BBE@CCCB@?>4949AA=BBB@AAABBBBBCACABAAAAAAABBB<<<>9>>==><@@>><>A8@;::
@ATNG8:01570:02426
GATGGTAGTAGTACACTAGTCATACCAGAAGATCAGGAACTCTAGAAGAATTCAGATTTTTAACACGAGAGTAAACGTAAAAAGAAGGTTTTACAAGACTCACGTTAACAATATTGCAGCAGTACGCACACAATCGAAGCGCAGTAAGGATGGCTAGTGTAACTAGCAAGAATACCACGAAAGCAAGAAAAAGAAGTACGCTATTAACTATTAACGTACCTGTCTCTTCCGAAACGAATGAGTACGAGAGAGCACACGTGTCTACCATCGAACCACCTAAGTCT
+
<<<C@DCBBCBB=CDDBBBCCCAAA@BBB=BCDDCC?B?BBDCC??>@B?B@CBBBBBBB3B?BDDCCCBBBBB=A>??CCC5BB@D<@A@7BBC?ABACCDGCC@C@CC@BBB<@?BBBEDDCBBBBBBCB?BBBB?BA@@BBAA>B@C@@>@CCCCAAA?ABBBBB>BA<8785<<787*:>=;:8888(6=;A688>>?>>=D;??DD;?;?ABBC@BBBBABB7979@?9AAA=???BBBBBBBBBBBBBBBBBB???AAA<A>>>?<><>C<@@<A@;:
@ATNG8:01618:01978
GATGACACGTGTGCTCTCTCGTACTCATTCGTTTCGGAATGAGACAGGTACGTTAATAGTTAATAGCGTACTTCTTTTTCTTGCTTTCGTGGTATTCTTGCTAGTTACACTAGCCATCCTTACTGCGCTTCGATTGTGTGCGTACTGCTGCAATATTGTTAACGTGAGTCTTGTAAAACCTTCTTTTTACGTTTAACTCTCGTGTTTAAAATCTGAATTCTTAACTAGAGTTCCTGAATCTTCTGGACAGAGTGTGCAGATACTACCATCGACGAATAGAAGTCT
+
945::99;99;>;:<9955554:99569=@@CC<A>::)////::4526>=<<7:5999:7;8=;;:<<;:9333777$3=3<333(3833,33<6<=8>=8=@A=A@?>?==?:;;?9>6;:9//.352697=525299925257:75333....233.5055588796>17////'/(/)/6666*67779)-)-7---68599.9>=-9<=87072,,),(,,,,6662638..).882888-..55...8;;AA>>>A@@@B<@>>>@A@@<@?@@=BA;:
@ATNG8:01609:02198
GATTAGTATAGAGCTCTACATAGTACTCATTCGTTTTCGGAAGGAAGACAGGTACGTTAATAAGTTAATAGACGTACTTCTTTTTCTTGCTTTTCGTGGTATTCTTGCTAGTTACACTAGCCATCCTTACTGCGCTTCGATTGTGTGCGTACTGCTGCAATATTGTTAACGTGAGTCTTGTAAAACCTTCTTTTTACGTTTAACTCTCGTGTTAAAATCTGAATTCTTACTAGAGTTCCTGATCTTCTGGGTGCGCTACAGTCTCTCTACCATGACGAATACGAAGTCTATGACCG
+
===8===;;;;;;<556555;<;<:::5543<3000&/959)/)/)/9//37887;;49(//(/605399//.5555729?AAA.>><88:==.=C>><::B:>>=A>>>7518==<>@;;78@>:?:;;:8869=9?@@@<>>>AAA@@A@A??;6680///488496????>>>@A;?==<<-=5;5;:9:9,9>999--,-;---=@@B=AAB;B==>@<A<@@<AAAAA???<@<@>>@@A<A:::3:7:<<>>>>>>>@@>>:==7666999@6>>>===@=9979,,,0*
@ATNG8:01616:02173
GATGGTAGTGTCATATGAGAGTGTGTACTCATTCGTTCGGAAGAGACAGGTACGTTAATAGTTAATAGCGTACTTCTTTTTCTTGCTTTCGTGGTATTCTTGCTAGTTACACTAGCCATCCTTACTGCGCTTCGATTGTGTGCGTACTGCTGCAATATTGTTAACGTGAGTCTTGTAAAACCTTCTTTTTACGTTTACTCTCGTGTTAAAAATCTGAATTCTTCTAGAGTTCCTGATCTTCTGGGTGTATCAGCGAGTATCTAATCGACGAATAGAAGTCT
+
BCCC:CCDCBBBCCDCBBBCDCBCCABBBB@A>BCC@CC@C@CCCBBDC@BBBBB?B@CCBB?C?CCCCACBBB=@????1AB>BAAA<AABC@DCDADD>AB@CCC@CCCCCCCD?BBD?C?BCCCCCCD@CBBB?BBCCCCBBBBCCBB@@@?BBB@CC?C=??BCBCCBB?B::::-:;@;:;:::*;BBBJ=BACBCCCBBB5;;;;.;BBGE@C@CE@BCCCCBB@B@CCCCCC>A@CC<BBBBCFBCBCCBBCCCCC?BCCCBAA?CDCC?B@A@
@ATNG8:01594:02291
GATGGTAGGCGAGAGTGAGACGCAGTACTCATTCGTTTCGGAAGAGACAGGTACGTTTATAGTTATAGCGTACTTCTTTTTCTTGCTTTCGTGGTATTCTTGCTAGTTACACTAGCCATCCTTACTGCGCTTCGATTGTGTGCGTACTGCTGCAATATTGTTAACGTGAGTCTTGTAAAACCTTCTTTTTACGTTTACTCTCGTGTTAAAAATCTGAATTCTTCTAGAGTTCCTGATCTTCTGGCTCTCGTAGACAGATACTACCATCGTTATCTCAGGAGTCT
+
9::A>CBB?BCCBADCAAA>0//9:9CCCBBB?B@@@<AB?BABBAAAAB>AACCBD9BBBBB79:CA@AA?>??@===?)<=7;=<<0;;@@?BBB?BC978?A??<?@@@A?AC=AAA9>9=====<>?;AAAA<AAAAA??@@@@@@@?==4:;;8=@=A<AA@????::4:::::/:9<988888(/9777.3-----;<<@<<@@@,=///<7<7;;5;???A@@<B;@@@<<=166=7=896;:?=>===@:772222-222260=A???==7=///=
@ATNG8:01578:02393
GATGGTAGTGATACAGATCAGACACCAGAAGATCAGGAACTCTAGAAGAATTCAGATTTTTAACTCGAGAGTAAACGTAAAAAGAAGGTTTTACAAGACTCACGTTAACAATATTGCAGCAGTACGCACACAATCGAAGCGCAGTAAGGATGGCTAGTGTAACTAGCAAGAATACCACGAAAGCAAGAAAAAGAAGTACGCTATTAACTATTAACGTACCTGTCTCTTCCGAAACGAATGAGTACGAGAGTCAGAGCAGAGCTACCATCGTTCGGTCAGAGTCT
+
BCC?;BAABBBCCDBCCCCCBBBBB?CCC@BBABBB?B9CCCBABB>BB?B?BA@@@??@0@=/..;;;?@@@<1:7;;;;;'9>6@2555&5<>:@CCCBBD;;8;<@C@DCC=AACBCCCCCCCCCCBBB@BCFD@BAABCDBB>B?A@@>@CCCCBBB@BBABBA>?@<>>>8<A<<<5::808:::;.:A=B788?AA;;8;=AAAA<A:=>BCC?@@@@@?@<?=AAD?BBB??@?DBBBBCCC?>>>BB@@ABA988??;===@@<??:=====>>>?
@ATNG8:01588:02441
GATGGTAGTATCTGCACACTCTGTCCAGAAGATCAGGAACTCTAGAAGAATTCAGATTTTTAACACGAGAGTAAACGTAAAAAGAAGGTTTTACAAGACTCACGTTAACAATATTGCAGCAGTACGCACACAATCGAAGCGCAGTAAGGATGGCTAGTGTAACTAGCAAGAATACCACGAAAAGCAAGAAAAAAGAAGTACGCTATTAACTATTAACGTACCTGTCTCTTCCGAAACGAATGAGTACACACTCTCATATGACACTATCGACGAATAGAAGTCT
+
966C@CBCCB@AACCCBBBCCCCBB?BBB?CBCCDD?C<??AACCC?BB>B>BBBBBBBB3B@CCBBBBCBBBB>AAABEGE5CC?B8;;;6<BC?;;;ACCCCC?C@CB@BBB=@?BBBCBBCCEDFBB@@>?CA@?ABBAABBB>C?BA@>ABBBBBCB@BCBBA@@CC?8888<<8888*9892999999%0<7=///;;ABB;>;>???7;7;?DCC@CBCBCCA=?=@??8@??=?CCCDCCBBBBBACBBBC>AABACAAABCBA==;>B@@?B>>=
@ATNG8:01612:02516
GATGGTAGAGAGACTGTAGCGCACCCAGAAGATCAGGAACTCTAGAAGAATTCAGATTTTTAACACGAGAGTAAACGTAAAAAGAAGGTTTTACAAGACTCACGTTAACAATATTGCAGCAGTACGCACACAATCGAAGCGCAGTAAGGATGGCTAGTGTAACTAGCAAGAATACCACGAAAGCAAGAAAAGAAGTACGCTATTAACTATTAACGTACCTGTCTCTTCCGAAACGAATGAGTACGATGAGATCTCGTGTGCTACCATCGAACTTGCATAGTCT
+
9:99.44<599BA>?DCBBC;;49904443:<?>>>9=44//9///(//4938:=<<<==+;6;9333333;;=185=====(;;.5.599+9<<7<>;;9<://+/5:>60/5388;;<<?CAA@@@>944.4444.4:==555<7;7;5504:::;<;<7<=<:88233.3336;;788.33343333&23.38....4..).38877.3.55<:939////:;6=9<=>6===9<;;8888987883332229=222225338...326628>;9<<<<;
@ATNG8:01581:02525
GATGGTAGTGTCATATGAGAGTGTGTACTCATTCGTTTCGGAAGAGACAGGTACGTTAATAGTTAATAGCGTACTTCTTTTCTTGTCTTTCTGTGGTATTCTTGCTAGTTACACTAGCCATCCTTACTGCGCTTCGATTGTGTGCGTACTGCTGCAATATTGTTAACGTGAGTCTTGTAAAACCTTCTTTTTACGTTTACTCTCGTGTTAAAAATCTGAATTCTTCTAGAGTTCCTGATCTTCTGGGATGTGTGCGCAGTGCCATCGACGATAGAAGTCT
+
454:5:<<<BDC>>;<;==B@B@AAA@?@B=@;;9;C;=@45.59;<=@@=@A>A@9<4:>;;69:BBBB<@>=>:9994*4<5877;;2///:=167>8=>6478BBC@CCCCCCDC?BCC>A>AC:::B@@<@ADC9;;CCCCCDDCCBDCCBB>B;;7<B@B>BAABCDFCC>A<<;<.;@E=;;;;;*;@ABB8;;CAA@@A@B=AAA@0?BBCC@CACCACCDCCCCAEABBBBBB?B>==5<000@00;BB;:;BB?A@>AA@000?@?;BBDB
@ATNG8:01593:02557
GATGGTAGTCTCAGATAGTCTATAGTACTCATTCGTTTCGGAAGAGACAGGTACGTTAATAGTTAATAGCGTACTTCTTTTTCTTGCTTTCGTGGTATTCTTGCTAGTTACACTAGCCATCCTTACTGCTGCTTCGATTGTGTGCGTAACTGCTTGCAATATTGTTAACGTGAGTCTTGTAAAACCTTCTTTTACGTTTACTCTCGTGTTAAAAATCTGAATTCTTCTAGAGTTCCTGATCTTCTGGAGATACACATGATACTCTACCATCGTTCTCCTTAAGTCT
+
=666:?==C=CCBDABACCCCC@;;;A@A@@@?ABCC>CC@CAAA=::<<,/-98836(.--,(-(--8:/45::389;;;+<<6::::6;3568;<<599.555945.6?=@@ABB<@AC?B?CC88....<7<=@C@AAA@==;//)///--(-685///)/939)334555==?8665>>05.565599*5999@5<<=696<>==.9999$9599@;>:?@;>@AA@@@?B?AAAB@@=@CC?BBBAABB@@;;9@??@CABB?BBBBB?BAA>A?A?A?:9
@ATNG8:01670:01935
GATTAGTATAGAGCTCTACATAGTACTCATTCGTTTCGGAAGAGACAGGTACGTTAATAGTTAATAGCGTACTTCTTTTTCTTGCTTTTCGTGGTATTCTTGCTAGTTACACTAGCCATCCTTACTGCGCTTCGATTGTGTGCGTACTGCTGCAATATTGTTAACGTGAGTCTTGTAAAACCTTCTTTTTACGTTTACTCTCGTGTTAAAAATCTGAATTCTTCTAGAGTTCCTGATCTTCTGGTGTCGTCTATCATGTACTACCATCGACGATAGAAGTCTA
+
444055;===>CA<<=<>=BAA<BBAA@A@::89<8;;1704=>??>>8?@=99,7,39772868889222::2:?<<<(98155555)58<=899=8>A=A>>>AA.8755:<>>8:;;1719:;;;:>>=@>>>6;;==>>;;7;<=<///9166:9::5:699:@@@@@@:;;;==/=;?<?=@@@,77///)//97769=>><>DED.<=>??=B=BB=@9:9///9=9====//-/;;96;;@@;;:=B<<=>?>==>>;===@BA@???BB=AA=99
@ATNG8:01631:01972
GATGGTAGCGCGACGAGCGTAGACCCAGAAGATCAGGAACTCTAGAAGAATTCAGATTTTTAACACGAGAGTAAACGTAAAAGAAGGTTTACAAGACTCACGTTAACAATATTGCAGCAGTACGCACACAATCGAAGCGCAGTAAGGATGTCTAGTGTAACTAGCAAGAATACCACGAAAGCAAGAAAAAGAAGTACGCTATTAACTATTAACGTACCTGTCTCTTCCGAAACGAATGAGTACTATGTAGAGCTCTATACTAATCGACGAATAGAAGTCT
+
A<<>?CCCCCCABBFGBBBBBBCCC?BBB>@@BBAC?B=@?BBCBB?BD>A?BC?77777.9?ABBBBBAB>:908=9:;;.;A=A4<;0:@@;@BB@@@BBD@C?BC@BBB?BBBBCBBBCCCCBBBBB?CBCC@AAAAAACC?C@CCCCBBBCCCCC?BAABBB?>=8999:@AACC=988789888(8807=?BCDCCC@D@DBBB?B@CDBBD@CAAADCC?B?BBB<@@@>BBBBCBBBBBB>???@@AA@@???99688899--(---3-7;=A
@ATNG8:01654:01994
GATGGTAGCTCTGCTCTGACTCTCGTACTCATTCGTTTCGGAAGAGACAGGTACGTTAATAGTTAATAGCGTACTTCTTTTTCTTGCTTTCGTGGTATTCTTGCTAGTTACACTAGCCATCCTTACTGCGCTTCGATTGTGTGCGTACTGCTGCAATATTGTTAACGTGAGTCTTGTAAAACCTTCTTTTTACGTTTACTCTCGTGTTAAAAATCTGAATTCTTCTAGAGTTCCTGATCTTCTGGGTGTATCAGCGAGTATCTACCATCGTTCGGTCAGAGTCT
+
///;879>>ABCGDCCCBBB@@@@A@@@CBCB?BCCC=BB?B?DCCBCBC@CCCCC?A?BBDC@C@C?@@CCCCB?@@@@@1@A?CCBB<?@AA?ABC@CC;;;BBBB@BDLDCCA@?ADD@B=CCDDCCBB?BCCC?CCCCCBBBBCCCC??>>>A??;?A=@>BBBBBDCCF=@;;;;.;>A<ABCCC5CCCDD>CCCCCCCCBB>AAAA0;;;CCAC@CB?CCCCCCA?A@DCCCBB?B@BB=BCCCCDDDEC@B@CDCCDD?AAA@B@CC?CCCCCCA:9
@ATNG8:01673:02056
GATAGATACTCGCTGATACACCCAGAAGATCAGGAACTCTAGAAGAATTCAGATTTTTAACACGAGAGTAAACGTAAAAAGAAGGTTTTACAAGACTCACGTTAACAATATTGCAGCAGTACGCACACAATCGAAGCGCAGTAAGGATGGCTAGTGTAACTAGCAAGAATACCACGAAAGCAAGAAAAAGAAGTACGCTATTAACTATTAACGTACCTGTCTCTTCCGAAACGAATGAGTACGAGAGAGCACACGTGTCTACCATCGACGAATAGAAGTCT
+
A==CCDCBBC:<;CCCBCBAAB>@BD@@@@A@?>A?BBCBBBB@BB?A?AA879CCC3C?BB?BBBBB@CD:??BBBBA2AA=A5;;;.;BB>;;9BCCBBB@C@CC?BBB?BB@AADCCECCCCCCBA?ACBB?BBABCAAB?B?BBA@BBBBCDCA?AAABBB?@@<ABA=AA999+::9;:8898(8=9>899>>>BD<A<@@@@<A<>>BCC@CBBBAAA=?=?BB=BBB@BBBABBBCAAACCAA?BCBCB@@;<<?:===@>@>>9>ABA9?>:9
@ATNG8:01671:02193
GATGGTAGTGTGTCTCTGAGAGTAGTACTCATTCGTTTCGGAAGAGACAGGTACGTTAATAGTTAATAGCGTACTTCTTTTTCTTGCTTTCGTGGTATTCTTGCTAGTTACACTAGCCATCCTTACTGCGCTTCGATTGTGTGCGTACTGCTGCAATATTGTTAACGTGAGTCTTGTAAAACCTTCTTTTTACGTTTACTCTCGTGTTAAAAATCTGAATTCTTCTAGAGTTCCTGATCTTCGGAGATACACATGATACTCTACCATCGAATCACGAAAGTCT
+
444939;C@AACCCA@ABBBCBBCBCBBBBBA=A@@?9@B6:8;CCCDAA?BCCCC?C@CCAA=B@DCCBDCCCC=ABDDD1AA?@ABC=BBCC?CBC?BB=@@@BBCACCCDCCBC?CBB>A?ACEBBBBB?BBBC@CCCCCCCBCCCCCBBBB?C??=?B?B?BB?@@BBAB;A::::.;@D=;;;;;*;CABB>BBJCCCICCB=AAAA1@CBCGAK@BB@BCCCCBB?B@BCCBBB?BC?BCBBA@@BBA@@BBBB?@@B>B@B@?=?@CCCCC=CA99
@ATNG8:01662:02307
GATGGTAGAGTACAGTGTAGTAGACCAGAAGATCAGGAACTCTAGAAGAATTCAGATTTTTAACACGAGGGTAAACGTAAAAAGAAGGTTTTACAAGACTCACGTTAACAATATTGCAGCAGTACGCACACAATCGAAGCGCAGTAAGGATGGCTAGTGTAACTAGCAAGAATACCACGAAAAGCAAGAAAAAGAAGTACGCTATTAACTATTAACGTACCTGTCTCTTCCGAAACGATTGAGTACATAGATATACGTATAGATCGACGAATAGAAGTCT
+
;==>:=<=<@BAB:;6;===;?ABD@DEG?DDDB;969=@@A::9B?CD?C?A>>;::::'0*0@@AABD>BAA=ABAAAAA/;;8;=CBB5A@@<A???@@@;;6;;>@;C9838:C9::@@AAAA>>>=?;===@:==>=@??G;?<??A=889@A===<@AA@@@<AA=ABA6<<8888(79;4:AAAA/??=;::A<=<773/7==//*/796;;F=B>>>==A>E=@<<63.--)--97:/78:AA>???@@>>>??@BAA=>A>8=;;;:=888
@ATNG8:01667:02272
GATGGTAGATACTCGCTGATACACCCAGAAGATCAGGAACTCTAGAAGAATTCAGATTTTTAACACGAGAGTAACGTAAAAAGAAGTTTTTTACAAGACTCACGTTTAACAATATTGCAGCAGTACGCACACAATCGAAGCGCAGTAAGGATGGCTAGTGTAACTAGCAAGAATACCACGAAAGCAAGAAAAAGAAGTACGCTATTAACTATTAACGTACCTGTCTCTTCCGAAACGAAGAGTACGTGTGACGTACGTGAGCTACCATCGACTAATAGAAGTCT
+
9:;;86DCCCBAAB<@@@BAABCBD@CCC?@:::?=9?9=>:;=BD>BB?B;?:9:@@@@2A=886B@:98//).3=<===0B@<99:9:9#5=>9@DBA?>>499(9<@>=A>92883355<<<@=BAA?@@=@;899?:99CACC<@<@;;5:@979A?A>BBABBB=A@>999=AAA?>6888488888(5945558899;95;9;99;5:287999499=977837:???9?8707;;;;;<>@@A@@@@9:9@AAABBB?:888>=@@@=C???<@A=8
@ATNG8:01638:02345
GATGGTAGTGATACAGATCAGACACCAGAAGATCAGGAACTCTAGAAGAATTCAGATTTTTAACACGAGAGTAAACGTAAAAAGAAGGTTTTACAAGACTCACGTTAACAATATTGCAGCAGTACGCACAAATCGAAGCGCAGTAAGGATGGCTAGTGTAACTAGCAAGAATACCACGAAAAGCAAGAAAAAAGAAGTACGCTATTAACTATTAAACGTACCTGTCTCTTCCGAAACGAATGAGTACCTCTCAGACGCTCGATCGACGAAATAGAAGTCT
+
===>9<<BBDDAAA@A@@BBBDBBB@@;:54::<>@495:AAAA@@=::3337;799887$31589/0/88777038;;;;;*5>5@8BDD7B6945959:::99457@@<BCC=??@@ABCCCCBBC@@@<@@A@=A@A@??:94:<?DC@BBA@::99:<AA@>>9;<;<9:48AAACC88:9:337799%7@<????>>@00+0*/::<289)9=<<<9====A<969389:16791777<;;;=><<A@@?878>;??;;;<@888)8;9:1:==8
@ATNG8:01724:01984
GATGGTAGTCTCAGATAGTCTATAGTACTCATTCGTTTCGGAAGAGACAGGTACGTTAATAGTTAATTAGCGTACTTCTTTTTCTTGCTTTCGTGGTATTCTTGCTAGTTACACTAGCCATCCTTACTGCGCTTCGATTGTGTGCGTACTGCTGCAATAATTGTTAACGTGAGTCTTGTAAAACCTTCTTTTTACGTTTACTCTCGTGTTAAAAATCTGAATTCTTCTAGAGTTCCTGATCTTCTGGATAGCGACGCGATATACTACCATCGACGATTAGAAGTCT
+
8///5<///;CCCCCCCCCBBBBCCA@;A@?@=ABBB>BGBF?CCCC@AC@BBCCC@@,00/-(-(-(-8:8:;;>:==BBC3BB?ABCC>?@AB<ABB>BB=;;:A@A<?AD;;9BB<@BB<B?BCCCBAADGCCCB@CCBBBBBBB@@@000@>:00*06:;*0)////9:==?:666==0:5:755959$9====499@@@AAA@C4;9;9*99:99=@=@A>BBBBBDD@C@CCBCCC<;:EAHGCCCCGCBBBBBBABB@@@=@B;;;A000<@@A=BA::
@ATNG8:01727:01976
GATGGTAGCTCTGCTCTGACTCTCGTACTCATTCGTTTCGGAAGAGACAGGTACGTTAATAGTTAATAGCGTACTTCTTTTTCTTGCTTTCGTGGTATTCTTGCTAGTTACACTAGCCATCCTTACTGCGCTTCGATTGTGTGCGTACTGCTGCAATATTGTTAACGTGAGTCTTGTAAAACCTTCTTTTTACGTTTACTCTCGTGTTAAAAATCTGAATTCTTCTAGAGTTCCTGATCTTCTGGGTGCGCTACAGTCTCTCTACATCGACGAATAGAAGTCT
+
CA;:059BBB=:969999695<<;:;<@:@8839<??<A@<B?BCCCCBA?BCBBB@B@AABA=B=@CBAB<@@@:??AAA2AB>A?@?8<9:5499>5<<2549=9:89CBCDDCC@BCC@B>BABA;;;CADCGC?AACCC;;;CB@@@B;::@AABACC?B=AABCCDFIJ>A;;;;.;>B>;;;<<*;BAAA;@;;;ABB;9:9>===,=>>@C@C>BB@BBCBB@A<@<@@<?;;5;9;;0;;;BBC;;;BBBDBBBCCBCCCBABA@7;;BC?BCBB
@ATNG8:01716:02054
TGGTAGGTGCACATGAGTGTATCCAGAAGATCAGGAACTCTAGAAGAATTCAGATTTTTAACACGAGAGTAAACGTAAAAAGAAGGTTTACAAGACTCACGTTAACAATATTGCAGCAGTACGCACACAATCGAAGCGCAGTAAGGATGGCTAGTGTAACTAGCAAGAATACCACGAAAGCAAGAAAAAAGAAGTACGCTATTAAACTATTAACGTACCTGTCTCTTCCGAAACGAATGATTACTGCGTCTCACTCTCGCCTACCATCGACGAATAGAAGTCT
+
;55:99:>6;6>CCEDCCBCCCC@CBD@BABCA?>@GDBBBBBA<@@5;5;A;;;;;;*:;AA@A@>@<>>?:?@ABDDD5BC>C5;;0999.444<?AA@B>A?AA<???599BBBBBBCDBBBBBBBAB@@A?BAAABBBB@C?CBB>A@BBCBBC@CBBCBA=??9999;>?>@@89988988777$7945525=9998)//'////.3/57@@@?@@@BDBB?B@<<;6;@A:@@::5:ACEDBCBBBA@@@BBBB@C@@@ABABAA9:4:>@?<@A??
@ATNG8:01700:02176
GATGGTAGTATCTGGCACACTCTGTCCAGAAGATCAGGAACTCTAGAAGAATTCAGATTTTTAACACGAGAGTAAACGTAAAAAGAAGGTTTTACAAGACTCACGTTAACAATATTGCAGCAGTACGCACACAATCGAAGCGCAGTAAGGATGGCTAGTGTAACTAGCAAGAATACCACGAAAGCAAGAAAAAGAAGTACGCTATTAATTATTAACGTACCTGTCTCTTCCGAAACGAATGAGTACTACTCTCAGAGACACACTAATCGACGAATAGAAGTCT
+
@:;>666>B>@@00)/77>:BA><<<7?A?<<A::9:29.33:443:6:;6<6<<@BCCCC1B57788777=887)5799944$5<7<2955&59;6;<<666?<A?B=AC=:88:>>ABBCDDICBAA;;;;6;@AA<@?BB??:C>B?C<<7;A;;:AAA=AAA999=>=9=9839A???887519<==>/9;5:<;=;8:<=<A<?;?@9=8=<CAA=B;;;BCC?B?BBB=@::8:@@CCCBBCBBBBBBBCB@A@>>;//)///////+/=>@:@??:
@ATNG8:01687:02300
GATGGTAGTGCGTGAGAGAGAGACCCAGAAGATCAGGAACTCTAGAAGAATTCAGATTTTTAACACGAGAGTAAACGTAAAAAGAAGGTTTTACAAGACTCACGTTAACAATATTGCAGCAGTACGCACACAATCGAAGCGCAGTAAGGATGGCTAGTGTATCTAGCAAGAATACCACGAAAGCAAGAAAAAGAAGTACGCTATTAACTATTAACGTACCTGTCTCTTCCGAAACGATGAGTACGTGTGCGACGTGTCTCCTACCATCGAATGAGGTTAGTCT
+
666B>BBB;;9<<BBBAA@@@ABAA:69D;BBAA;;487>@B?@>D??>:?:?><BCEFF+B?B@BBBCBEEBB7;;A>:>>0@B?C?CFF;ABC@CCGCBCBBA:@:;;5:@@;????ACCHIDCCCBBBB@BBBB@B??????C?B=A;;6;A@@???BBBBFBBB?AA=99939<?<;4887/6>DDD/@@<=668?>==><?=@???>D;??BBC@CBCCCCC@@<@??9:000@@=@AA???CBBABA;;;=>==:=AA=AA;;;7;;??;?;?CAAA
@ATNG8:01704:02317
GATGGTAGCAGACGTGACAGAGCGCCAGAAGATCAGGAACTCTAGAAGAATTCAGATTTTTAACACGAGAGTAAACGTAAAAAGAAGGTTTTACAAGACTCACGTTAACAATATTGCAGCAGTACGCACACAATCGAAGCGCAGTAAGGATGGCTAGTGTAACTAGCAAGAATACCACGAAAGCAAGAAAAAGAAGCACGCTATTAACTATTAACGTACCTGTCTCTTCCGAAACGAATGAGTACGATGAGAGAGCTCTCTCTATCGACGAATAGAAGTCT
+
?;;A9=>CCDEEBCCBBBCDDDB?@<000:0/0>==6?=?@AABBB@BB<?<?BBBBBBC3C?B>BCCC@???B:@>BBBBB2BC@C@CGD;CCCABBBBBBAAB=@=?@=?CD?AAACFCCCCDDDD;;;B?A@???B@A?CECE?B?B::8:DBCEBAA@BBBBBB@CC>A??<?ACDD9888:=@DED/==9:///A>@@@<?<>8888=8=;@@A;@@??@AA3949BC=BBB>???@@@@@@;:;===AA??>?>DBB??>=<=7636AAA>===@
@ATNG8:01678:02339
GATGGTAGACATATCGTACTCTCAGTACTCATTCGTTTCGGAAGAGACAGGTACGTTAATAGTTAATAGCGTACTTCTTTTTCTTGCTTCGTGGTATTCTTGCTAGTTACACTAGCCATCCTTACTGCGCTTCGATTGTGTGCGTACTGCTGCAATATTGTTAACGTGAGTCTTGTAAAACCTTCTTTTTACGTTTACTCTCGTGTTAAAAATCTTGAATTCTTTCTAGAGTTCCTGTCTTCTGGCGCGTATGTATGTCGCCTACCATCGACCTCTAGAAGTCT
+
66==7;<CGDCCCCBBBBECDDBBBBAAAA?@9?@A?<AB?BACB???A@;<>333486;=:A6A8=9@@@@>;=599989(22+255.22283853/55)./597929CC>>==@<@AA<A<>@>88::@<AAAA8=>AAA???@??=>=?>=9;;;5;@5;5;?;;;;C??9==>>>2>;@;?>BBB/A?///)/67///;;6;77@@@,@7605:/61878'577798959)//68839=9488=A::::;A=>>???==;717:677717<<<<@<@>>>
@ATNG8:01695:02394
GATATCTGTCTACGAGAGCCAGAAGATCAGGAACTCTAGAAGAATTCAGATTTTTAACACGAGAGTAAACGTAAAAAGAAGGTTTTACAAGACTCACGTTAACAATATTGCAGCAGTACGCACACAATCGAAGCGCAGTAAAGGATGGCTAGTGTAACTAGCAAGAATACCACGAAAGCAAGAAAAAGAAGTACGACTATTAACTATTAACGTACCTGTCTCTTCCGAAACGAATGAGTAACGTGTGACGTACGTGAGCTACCATCGACGAATAGAAGTCT
+
===CBBBBDKKHBBB<@@@<?BB@DCB@??=@;???;;;?6;>:>>@AA@@AA@1?<AAB?@?B>>DD:==88888(66/2-552)2==5:85;?====;@388=?>>7;;@@A=>=>===>>>>><A><=8=:;:<>888*97==?=B@@@??>><>?BA@@;@A<AAA:==??>4>::489898(8<7<<<<<>>??>=A<>>>A<A<??@@A<AAD=;;;-/-/=@6:>><????;;4::99<>A<=::;??A??????<>==@@???<788C>AA;;
@ATNG8:01699:02379
GATGTAGGCACTGCGCACACATCCCTGAAGATCAGGAACTCTAGAAGAATTCAGATTTTTAACACGAGAGTAAACGTAAAAAGAAGGTTTTACAAGACTCACGTTAACAATATTGCAGCAGTACGCACACAATCGAAGCGCAGTAAGGATGGCTAGTGTAACTAGCAAGAATACCACGAAAGCAGAAAAAGAAGTACGCTATTAACTATTAACGTACCTGTCTCTTCCGAAACGAATGAGTACTACTCTCAGAGACACACTACCATCGACGAATAGAAGTCT
+
95<:;;;8=>B>C==?@@CCC99:.9492444;44.449;;A@@@;>==?:?@AAADED3B?887<;;?8777)2255===+=B<C@CC@2C>B;;;@@??@::4:?CC?BFF>?@B@BCCDDDCCBB@A@ABAAA>AAAA@??C>B?A@@=@BBBBBBC@AAABBB?>?;?@A490>99.///.6<<<+984<555=@@@@=A=A>=><@<==BFF@CAAA@AA5:5:@A=????AAAAAAAAABEBBBCBBB??B@????>;>@@A??==:>==A<@?=;
@ATNG8:01718:02445
GATGGTAGGCGACATACATACGCGCCAGAAGATCAGGAACTCTAGAAGAATTCAGATTTTTAACACGAGAGTAAACGTAAAAAGAAGGTTTTACAAGACTCACGTTAACAATATTGCAGCAGTACGCACACAATCGAAGCGCAGTAAGGATGGCTAGTGTAACTAGCAAGAATACCACGAAAGCAAGAAAAAAGAAGTACGCTATTAACTATTAACGTACCTGTCTCTTCCGAAACGAATGAGTACTATGTAGAGCTCTATACTAATCGACGAATAGAAGTCT
+
;66D@CDD@D9;;JCDGCBCAAAAA<ACCBCCDC??<?<@@BBBBB>BB?B?A?@99999':?CCCBECCEBBB>CC@@@@@1BB=B5:::.;A@<;;:ACDBBB?B?AA=ABA?BBBBBCCCBCCCCCCBB?BCBB@BCA@BB?><A@CBB?BCCCFCA@>ABDDBC?A@;@??8<<888*999;:9::::%0>;>00/==A?><><??CB;>;>ACCC@BBCCB@@<?>AA@<A@?=?BBCBBBBBBBBBAAACCCA@>>>AA;???>>>?;888D<@?@>
@ATNG8:01678:02549
GATGGTAGTACATGATAGACGACACCAGAAGATCAGGAACTCTAGAAGAATTCAGATTTTTAACACGAGAGTAAACGTAAAAAGAAGGTTTTACAAGACTCACGTTAACAATATTGCAGCAGTACGCACACAATCGAAGCGCAGTAAGGATGGCTAGTGTAACTAGCAAGAATACCACGAAAGCAAGAAAAAGAAGTACGCTATTAACTATTAACGTACCTGTCTCTTCCGAAACGAATGAGTACTATGTAGAGCTCTATACTAATCGACGAATAGAAGTCT
+
C@@?>AEEAB=C:;:BBBBB@@ACC@CCC@BBB::;<@=ADFCCCB@BB>@=77;DDDDC3C@CCCCCAABGDD>BBBCDDD5CC@C=BBA9@BB?A@BBEDDDC?C?CB>BCC>A@CCCCCCABBCCDCBB?BDCC?BBBCCA994:;@AB>BCCCCBDD?BBCAAA=AB@BBB=@@>==6@>>9>AA@A3AB?B989BB@=>:=<@>AA;?;?>CCB@AAACBBB?B@BBB=C::::CCCBBBAAACBBBBBBBBBB@@>AA;@@>>>>?;;;;B:=<><
@ATNG8:01753:02120
GATGGTAGTACATGATAGACGACACCAGAAGATCAGGAACTCTAGAAGAATTCAGATTTTTAACACGAGAGTAAACGTAAAAAGAAGGTTTTACAAGACTCACGTTAACAATATTGCAGCAGTACGCACACAATCGAAGCGCAGTAAGGATGGCTAGTGTAACTAGCAAGAATACCACGAAAGCAAGAAAAAGAAGTACGCTATTAACTATTAACGTACCTGTCTCTTCCGAAACGAATGAGTACGTGTGCGACGTGTCTCCTACCATCGACGATTAGAAGTCT
+
5<<B?BCBB<>DBCBBDFFC:;;BC>BBB>BBBBDB@CAECBAA?@;?@;>9=>995559'57@C@CCAAADHI?CBCDECE5CC@C;@AA9@BC@B;99B@@00+0<??=@@B>AABBCCCBBBCFDBBBC@CBBB?BBBCCCAA@C@C9999DBBBCCD@CCC@@A?AA>888;????=3===9=@@@A2@@<@000@<>>@<?<?@@@:=7;:CBCACCCBC@@;<9000+000+0::>ABBBAAA???CBB@@@>9918>>=@=99<7///16//(5566
@ATNG8:01775:02189
GATGGTAGCGAGCGAGTGTGTATACCAGAAGATCAGGAACTCTAGAAGAATTCAGATTTTTAACACGAGAGTAAACGTAAAAAGAAGGTTTTACAAGACTCACGTTAACAATATTGCAGCAGTATGCACACAATCGAAGCGCAGTAAGGATGGCTAGTGTAACTAGCAAGAATACCACGAAAGCAAGAAAAAGAAGTACGCTATTAACTATTAACGTACCTGTCTCTTCCGAAACGAATGAGTACCTCTCAGACGCTCGTCCTAATCGACGAATAGATGTCT
+
<<<=:=;;;;===>969B@BBBA@?7;==9<<A998-3-3:;:<==7;;6?=@@;;;==@1C=BBBBBCCECCB<BB;;;;;*;C>B5;:;&5;<7:?;;=BBDB>?=@C?@?@=A@@CCBBBCCBCBBBBCADCCC@CAAABB@@<@=B99;:FFDCCCB@BCCAAA?BB>BBB=?>@@@:??@@CCDDC2AA>AABBBABAA<A<AA??3617ABBBBCBAA@BB?B@BBC<BBC@BBCCBBA?AABBBBBBA@@@@;>9>A:@@AA@@@<>??C>>:::
@ATNG8:01746:02238
GATGGTAGTACATGATAGACGACACCAGAAGATCAGGAACTCTAGAAGAATTCAGATTTTTAACACGAGAGTAAACGTAAAAAGAAGGTTTTACAAGACTCACGTTAACAATATTGCAGCAGTACGCACACAATCGAAGCGCAGTAAGGATGGCTAGTGTAACTAGCAAGAATACCACGAAAGCAAGAAAAAGAAGTACGCTATTAACTATTAACGTACCTGTCTCTTCCGAAACGAATGAGTACTATGTAGAGCTCTATACTAATCGACGAATAGAAGTCT
+
CBC=:B@CD@>CCCCDCCCC@BAEFACED@CCCA@@=@>ADCCBCC@BB?A=><ABBCBC5C@CCCBCDDDBBB8?@9::::*;@=B5;99&5>>9;@;=ADBBB?B?BB?B@@>AB@AACCCCCCCDDEDD@DDCC?DABABBBA?CACAA?BCCCBEBB?BBBBBB@BA<><<7=?>?>8>>?=ACFDD2CC?B997@@?@@9?9@@AC;A9>>DDDACBBBA@@<?>?EE@CAA?ABCCBAAAABBBB@@AABCB>>9;;A;>>>@?>>9555A6;:@@
@ATNG8:01768:02458
TATGGTAGGCGTGTGAGAGTCTGCCCAGAAGATCAGGAACTCTAGAAGAATTCAGATTTTTAACACGAGAGTAAACGTAAAAAGAAGGTTTTACAAGACTCACGTTTAACAATTTGCAGCAGTACGCACACAATCGAAGCGCAGTAAGGATGGCTAGTGTAACTAGCAAGAATACCACGAAAGCAAGAAAAAAGAAGTACGCTATTAACTATTAACGTACCTGTCTCTTCCGAAACGAATGAGTACGATGAGAGAGCTCTCTCTACCATCGACGAATAGAAGTCT
+
55==3945.388::4449999999909;;.66;564492888445:8<<<@;@@9:9CCC1C@BCAAABB;;;A;?=@=9::+?CAE@CDD;CA@8;9?>>@@898(78<</77)44;<====?CDCCCBCC@CCBC?BBFCDB??=@@DBB@B@@@BBBB@BBBBA@=@B=@@A?@@???5=??:??@@AA)<>9////=;?@@<@<???@<@<=<BBB?BBBBBBB?A;<<=5=00,0===ABBBB:9:AA??>B999A>>;;;:?A888B>>;>BBB===//
@ATNG8:01775:02481
GATGGTAGATACTCGCTGATACACCCAGAAGATCAGGAACTCTAGAAGAATTCAGATTTTTAACACGAGAGTAAACGTAAAAAAGAAGGTTTTACAAGACTCACGTTAACAATATTGCAGCAGTACGCACACAATCGAAGCGCAGTAAGGATGGCTAGTGTAACTAGCAAGAATACCACGAAAAGCAAGAAAAAAGAAGTACGCTATTAACTATTAACGTACCTGTCTCTTCCGAAACGAATGAGTCGAGAGAGCACATGTGTCTACCATCGAGGTTGTAAAGTCT
+
655B;@BBBC<=?;66?AABBBBDK?BAA?@<<=00+0*006>?=?4==9?8=@=<=??=,<=??:@???><<=687;:9:::#95.56=@@2@6646C>BCCCCB@B?AA?BBB=??BBBCDDDCCCCBBAB=AB996;AA@??::5;@BBB?CAAAAA??=?BAAAA=AA=????BA::::+:==9888888%8=:>978B?>>?:=:<>@?1818;@AB@CBBBABB>@=?@@9?@@=AA@???BBBBBBBBC@@ABBCDDECA>AB@@?A9=39::9,9???
@ATNG8:01739:02537
GATGGTAGGCGACATACATACTCGCCAGAAGATCAGGAACTCTAGAAGAATTCAGATTTTTAACACGAGAGTAAACGTAAAAAGAAGGTTTTACAAGACTCACGTTAACAATATTGCAGCAGTACGCACACAATCGAAGCGCAGTAAGGATGGCTAGTGTAACTAGCAAGAATACCACGAAAGCAAGAAAAAGAAGTACGCTATTAACTATTAACGTACCTGTCTCTTCCGAAACGAATGAGTACGATGAGAGAGCTCTCTCTACCATCGACGATTAGAAGTCT
+
=BCC:CHG@@@@A@BDCBBBBCCBB@BDC?CBBB??;?;>:99@>?;>C@DABBA?=<=<,=<?A>BBCC>>>D;>>@@@@@1@C@D6;;;-:AA;?A?BCDBCB@D@CC?CBB?AABD@@ABBCCCBBDDD@B;;:?ABAAAC::4;=A;;7;AABCCCC?CCCBBB?BA<>>>9>>999+9<>;===??.9>:?;;;BA?;;6;6;>@A1818=AAA>BBAA@CC@@7000,000+0/0;?BEBBBAACBBBA==;;<@@A@@<A>>>>===>:==?<@;<;
@ATNG8:01769:02553
GATTGAGAGACTTAGCGCACCCAGAAGATCAGGACTCTAGAAGAATTCAGATTTTTAACACGAGAGTAAACGTAAAAAGAAGGTTTTACAAGAACTCACGTTAACAATATTGCAGCAGTACGCACACAATCGAAGCGCAGTAAGGATGGCTAGTGTAACTAGCAAGAATACCACGAAAAGCAAGAAAAAGAAGTACGCTATTAACTATTAACGTACCTGTCTCTTCCGAAACGAATGAGTACGATGAGAGAGCTCTCTCTACCATCGACGAATAGAAGTCT
+
<<<;@?A@B;::.5999;CDL>BBA?BCBBCB@A@?>AA@C=@A=@=<7==??=<':7<AABCCCBA@@8977<===,7713-373+/::5//*/6889>?6:7=B????<>?ABBAAAA===?@@@@<@BBA?AAAAABBB@C@BBB?@>>>778:5;==8<;?BC>BBB=@>9999-89<8<@CAB1@@<@BBAAA><<=?>@AAA=@9??::9<A??@@@@=?<?<<6/00,0;==??>BB@@ABBBBCDCBBB>===<8:;;=A;??>A@@@>F=<:
@ATNG8:01826:01936
GTGGTAGCACGACACGACGATGTGTACTCATTCGTTTCGGAAGAGACAGGTACGTTAATAGTTAATAGCGTACTTCTTTTTCTTGCTTTCGTGGTATTCTTGCTAGTTACACTAGCCATCCTTACTGCGCTTCGATTGTGTGCGTACTGCTGCAATTATTGTTAACGTGAGTCTTGTAAAACCTTCTTTTTACGTTTACTCTCGTGTAAAATCTGAATTCTTCTAGATTCCTGATCTTCTGGTCTACTACACTGTACTCTACCATCGACGAATAGAAGTCT
+
;CC@C=B;66>>;;;<<<55566>>C>DCCB@B@@A<@B?C@CDBBDCF?BB:999=498:=7<>BBBBBBBBB?BDCCD3BB:>888'27736BBC>BB=??@>>>;>>>>D@@@=AAA:=7;>>;<;;;<>???:====;;;==>>>>::77)/)//(/>7B====>=?===8665@@5@:=:<::::*99---)--3--,2,,----&-8:;;6;6>>8>>>9997<,//=7334:77169:9=@====///9:=?BBB8;;>>88//+/<8959??A
@ATNG8:01784:02021
GATGGTAGGCACTGCGCACACATCCCAGAAGATCAGGAACTCTAGAAGAATTCAGATTTTTAACACGAGAGTAAACGTAAAAAGAAGGTTTTACAAGACTCACGTTAACAATATTGCAGCAGTACGCACACAATCGAAGCGCAGTAAGGATGGCTAGTGTAACTAGCAAGAATACCACGAAAGCAAGAAAAAGAAGTACGCTATTAACTATTAACGTACCTGTCTCTTCCGAAACGAATGAGTACTATAGACTATCTGAGACTGCCAAGGCACACAGGGGATAGG
+
B=BC?DCC@B@BAGCECCAAABBCC>CCC?BCCCBB?B@CCCCCCC=BB?B?AAABBBBC2C?CCBBBBBBBBB=ABABBBB5BC?C5<<<.;AB=@A@ACDBBB?B@CC@BAB=??@ABCCCCCCCC@@@C@DBBB>B@@@BBBB?C?C??=@BABBBCB@CCC@@??CC?BBB>@@=99.888188888+8@;D888;@A==:=:>AAA<@;@DBBB@CBABBBB<@>@AA=ABB@>>>DDCBBBBBBB>>>@BBB???BBBB@C?B?BCBBBBBBB:AA@?>
@ATNG8:01801:02110
GATTAGTATAGAGCTCTACATAGTACTCATTCGTTTCGGAAGAGACAGGTACGTTAATAGTTAATAGCGTACTTCTTTTTCTTGCTTTCGTGGTATTCTTGCTAGTTACACTAGCCATCCTTACTGCGCTTCGATTGTGTGCGTACTGCTGCAATATTGTTAACGTGAGTCTTGTAAAACCTTCTTTTTACGTTTACTCTCGTGCTAAAATCTGAATTCTTCTAGAGTTCCTGATCTTCTGGGCAGACTCTCACACGCCTACCATCGACGATAGAAGTCT
+
B=B7@;>==@@BAA@<@@<@A@@ACBBB@>:>999.9=:?=BBBBBBB@@A@8859=@BBB?B?CDCA@@@AA======(:;1;>?>6?B9948<<7<=189<??@7;;?>>>==:=??9=:<B>==>>@:>>::3:9<>>=====@@B;7771///5:<9=6>>>A@AAAA<?==<<-<*/*/<;;;,89666.;;=;;;A=77////)6==>A<@<@@=@@>>=>A=@<@@;;//*/66819AB@@??@@>=>@AB;>>@<===?@@:669//*/<<<
@ATNG8:01824:02108
GATGGTAGTGATACAGATCAGACACCAGAAGATCAGGAACTCTAGAAGAATTCAGATTTTTAACACGAGAGTAAACGTAAAAAGAAGGTTTTACAAGACTCACGTTATCAATATTGCAGCAGTACGCACACAATCGAAGCGCAGTAAGGATGGCTAGTGTAACTAGCAAGAATACCACGAAAGCAAGAAAAAGAAGTACGCTATTAACTATTAACGTACCTGTCTCTTCCGAAACGAATGAGTACTATGTAGAGCTCTATACTAATCGACGAATAGATGTCT
+
9<<D<CCBBCBCCCCBCDCCBCBBB?BBB@CBBC??=?@BBBABBD?><<>>ABBCDDDA+:5:99=:;?>>>>4::;;;;;';@=C5:::&5>>9>96:CCCCB?BCDD=?AB?BBBBCBCCCCCCBBBBD@CBBB?ABBBBBBB=A?A::8:BBBBBCC?CCBBBB>BB=<<>;?<>@>70//5:====,==7@;;;>>?;;7;;?@@@<@<@@BBB@CABAA@@<?<?BB=BCB9::???BBBABBBBBB988@???@?BD=AA>>@AD<>>>??@@@?
@ATNG8:01783:02308
GATGTAGACATATCGTACTCTCTGTACTCATTCGTTTCGGAAGTAGACAGGTACGTTAATAGTTAATAGCGTACTTCTTTTTCTTGCTTTTCGTGGTATTCTTGCTAGTTACACTAGCCATCCTTACTGCGCTTCGATTGTGTGCGTACTGCTGCAATATTGTTAACGTGAGTCTTGTAAAACCTTCTTTTTACGTTTACTCTCGTGTTAAAAATCTGAATTCTTCTAGAGTTCCTGATCTTCTGGTGTCTGATCTGTATCACTACCATCGACGAATAGAAGTCT
+
:::<<=CBBBBCCB@@@A@A@BDCCECCA?@7?=:=8::694.-----5:5:@=A@=@;@>8=7B7@@@@>>>>A<????>/;=7=8898&2665(/.628=7==>:;:3;:??@A@D=AAA;>:=?9::;>?=CAAA;>>@@@@@@@@@@@>=>@<;;;;;:5;<@AAADCC??:>>>DD5D7:7:????/<<797099>=??@;<<:?>??/@>>>A;A;?A=CDAA??=;><AC><>>9>>>9;;;<<<=@>>?>>><>?BBB<:::=>AAA<???A<@@@@
@ATNG8:01823:02295
GATGGTAGGCACTGCGCACACATCCCAGAAGATCAGGAACTTCTAGAAGAATTCAGATTTTTAACACGAAGAGTAAACGTAAAAAGAAGGTTTTACAAGACTCACGTTAACAATATTGCAGCAGTACGCACACAATCGAAGCGCAGTAAGGATGGCTAGTGTAACTAGCAAGAATACCACGAAAGCAAGAAAAAAGAAGTTACGCTATTAACTATTAACGTACCTGTCTCTTCCGAAACGAATGAGTACACATCGTCGTGTCGTGCTATCGACGAATAGAAGTCT
+
444;.59C=;56;;9;;>966>==>5;;?:9>@A00*0200)////74:<8<9:99;===<'713;737-398778173:5===*;;9>9>>@2>>?:;;;><99//+-37837-/)////5578-----96986<<<=8;;;BA@AA>B?A??<==<<<9690///6665884<B=488:88/89948<AAAB(>=388.55====><>288885:5<8==A:>>84449497<;;4;8828::373==88==?9@@AA>@@000/:::=BABC>BA@98::::
@ATNG8:01793:02387
GATGGTAGATACTCGCTGATACACCCAGAAGATCAGGAACTCTAGAAGAATTCAGATTTTTAACACGAGAGTAAACGTAAAAAGAAGGTTTTACAAGACTCACGTTAACAATATTGCAGCAGTACGCACACAATCGAAGCGCAGTAAGGATGGCTAGTGTAACTAGCAAGAATACCACGAAAGCAAGAAAAAGAAGTACGCTATTAACTATTAACGTACCTGTCTCTTCCGAAACGAATGAGTACACATCGTCGTGTCGTGCTACCATCGACGTATAGAAGTCT
+
44<B>CCBCECB?GCB@BACBB@@@<@@@@@?@AAA=A@B@@AA@A;AA<?<<987;===+=899::<;8::@@05555555$597<.555'555.5555:;;==9?<<:*000)/:::@CCCCCCCEBB@@=@@@??@@?>:::A>B9;;C?AACD????;:99@A@?BB=@;:5:/0/=(//.3;CCAC.<<05225>:<<><?;?A@@<>;>@@@A@AA@A@AB<?>?AB=BA@=@000>;:<?9999@@@?BBBB???AAA>AA@:::;::CDAA=@@??
@ATNG8:01798:02376
GATGGTAGTGTCAGTGCGCGTCGTCCAGAAGATCAGGAACTCTAGAAGAATTCAGATTTTTAACTCGAGAGTAAACGTAAAAAGAAGGTTTTACAAGACTCACGTTAACAATATTGCAGCAGTACGCACACAATCGAAGCGCAGTAAGGATGGCTAGTGTAACTAGCAAGAATACCACGAAAGCAAGAAAAAGAAGTACGCTATTAACTATTAACGTACCTGTCTCTTCCGAAACGAATGAGTACTATAGACTATCTGAGACTAATCGACGAATAGAAGTCT
+
>::@8BB=BCCCCBAADBCBB<BBC?ABA?AA;<;>;@=@@BAACB>A@<@?990??GAA0C<000@@@BBBBC>BBBDDEE5BB?B;AA@7ABEABCBDHECBB>@>@C@BBB=?@BBCCBBECCCCBBBC?BBBB@B@@@ABAC>C?CBA?BBBCBBBB?BBBA@@>??8??>8<<999+::89<=>?>/>C<A898===>>:=:=@@@;><>?CCE@BBBBBAB<?<?@A9A@@=888@BCCCCCCCAB?AACABAACBBA?AAAACCC>BBBB=@@@@
@ATNG8:01826:02467
GATGGTAGCACACGAGATCTCATCGTACTCATTCGTTTCGGAAGAGACAGGTACGTTAATAGTTAATAGCGTACTTCTTTTTCTTGCTTTCGTGGTATTCTTGCTAGTTACACTAGCCATCCTTACTGCGCTTCGATTGTGTGCGTACTGCTGCAATATTGTTAACGTGAGTCTTGTAAAACCTTCTTTTTACGTTTACTCTCGTGTTAAAAATCTGAATTCTTCTAGAGTTCCTGATCTTCTGGTGAGATATGCATGATGCTACCATCGACTAATAGAGTCT
+
449:5:=CA;55556;;=>><==<<<>>>==@5>9;:.5;9>:699CCFH?A@CBB?B?BCCD@D;8=BBB??8B7AABBB2A@>A888-8A@@499:5:;5:00/993579;;;@?=>==;@=ABA;;;;@=CCBB;>>>@>==::;>>=7//;6///7<=161;:;???@@B7;6:=<.<,/+/::::,:::::2>===AA=<<A=@@@@,@///=7=7?D=AAA??@@=D;@@????<>>A<@@@@A>>>@A@>>>A:86883866688==66;;=:===
@ATNG8:01779:02492
ATGGTAGACATATCGTACTCTCTGTACTCATTCGTTTCGGAAGAGACAGGTACGTTAATAGTTAATAGCGTACTTCTTTTTCTTGCTTTCGTTGGTATTCTTGCTAGTTACACTAGCCATCCTTACTGCGCTTCGATTGTGTGCGTACTGCTGCAATATTGTTAACGTGAGTCTTGTAAAACCTTCTTTTTACGTTTACTCTCGTGTTAAAAATCTGAATTCTTCTAGAGTTCCTGATCTTCTGGATATGAGTGACTCGTGCTACCATCGAACTTGCAGAGTCT
+
66C@CA@AACCICCECCBBBBBBBCCCAAAB@@;;;5;>+0+/;//39949AA=?;>:?A??9>7=<?>>;:26+22222$2606=>?7>AA>=4:9918:9=;:8<A9??==@???<@??<?=AA==;:;;6:>@@;>>=?>?::9;>=>:99A89797<96<7==AAA>>=B=9//<<.;+/)/3333(39333+//76==@A??;<<<<,;///@9@6>>=BBAA???<A<>>??>>:>>>:>><=>::::@@@AAAA??9=499966168388<=@@???
@ATNG8:01789:02496
ATGGTAGTGTCATATGAGAGTGTGTACTCATTCGTTTCGGAAGAGACAGTTACGTTAATAGTTAATAGCGTACTTCTTTTTCTTGCTTTCGTGGTATTCTTGCTAGTTACACTAGCCATCCTTACTGCGCTTCGATTGTGTGCGTACTGCTGCAATATTGTTAACGTGAGTCTTGTAAAACCTTCTTTTTACGTTTACTCTCGTGTTAAAAATCTAAATTCTTCTAGAGTTCCTGATCTTCTGGTGTCGTCTATCATTACTACCATCGAATCCTCTTAGTCT
+
55:5:<DBCCCB@@CDCECBBBECBAAAAAA?A@@@;@B?B@BBBAB99916<BB?C@CCDC?CACCCCAAAFF@CCBCB1@@<AABB<BBBB;;;C@EI=<;CECG@CCDDCCBE@CCC?B?BDCCBCCC@CCCC@CBBBCBCDCCDCBBBBB@CAA=BD@D=@BCCC9::;?BBBBB;B?A?;;;;;*;@AAB<A@BBCDEBB@4:;:;*;BBBD?C@BB@BABABBB@C@BBBCCC@C@@>ABBCCBBBBDCCB?BCCCB????DC?BB>BBB>@B@??
@ATNG8:01818:02484
GATGGTAGGACGAGCGTCTGAGAGGTACTCATTCGTTTCGGAAGAGACAGGTACGTTAATAGTTAATAGCGTACTTCTTTTTCTTGCTTTCGTGGTATTCTTGCTAGTTACACTAGCCATCCTTACTGCGCTTCGATTGTGTGCGTACTGCTGCAATATTGTTAACGTGAGTCTTGTAAAACCTTCTTTTACGTTTACTCTCGTGTTAAAAATCTGAATTCTTCTAGAGTTCCTGATCTTCTGGTGTCTGATCTGTATCACTACCATTGACGAATAGAAGTCT
+
B=BA8A>>9BBEAA;?;@@CCBDC@IAAABBC@BCBF>CC@C@BBCDDCC?CDBBB=B=CCCC=B=BDCC@@BCC?>??>>0>@;@ACB<@B@@=@A@;BB;A@ACCC@DDDDDDBB?BCC?C?DECCABAB?BCCC?CCCBCBBBBCBBBBBBB?BBB?BB?B<@@?@?CBCB?B@>??7==@=::99*;CCDC=BCDCCCCCBC@DFFF3CBBCCAC@CC@BBBDCBB?B?BCCCBB?B@A=ACCBBBCDBBB@BDGCBABB@BC@CCCAA>ACDD@D@99
@ATNG8:01796:02529
GATGGTAGTATAGAGCTCTACATAGTACTCATTCGTTTCGGAAGAGACAGGTACGTTAATAGTTAATAGCGTACTTCTTTTTCTTGCTTTCGTGGTATTCTTGCTAGTTACACTAGCCATCCTTACTGCGCTTCGATTGTGTGCGTACTGCTGCAATATTGTTAACGTGAGTCTTGTAAAACCTTCTTTTTACGTTTACTCTCGTGTTAAAAATCTGAATTCTTCTAGAGTTCCTGATCTTCTGGGCAGACTCTTACACGCCTTCCATCGACTGAATAGAAGTCT
+
555@5>BBABC999C>@BBCBBBBBBCCA??>9;8893:@=AACBBCCAA>ABBBB?B?BCAA=A?BBB@A@<><999777+:>;=<<@8>@@A>==@>?@:>=>>@@;?>>>>@@@<@AA<A<@@>>=<=@:>>?A:=>?===@;;;AAA;;;?=;;;>AA<>:==DA@@B@@:>====/=8<6<@@@@.<<>?>2::?=>>@==<3999:.:??@B<@;>><@AAA<=<=C=AAAA>>9><<<3===:<<<>;?A@@@D:>:=<>>CCA>>><888820,,,2
@ATNG8:01875:01953
GATGGGTAGACATATCGTACTCTCTGTACTCATTCGTTTCGGAAGAGACAGGTACGTTAATAGTTAATAGCGTACTTCTTTTTCTTGCTTTCGTGGTATTCTTGCTAGTTACACTAGCCATCCTTACTGCGCTTCGATTGTGTGCGTACTGCTGCAATATTGTTAACGTGAGTCTTGTAAAACCTTCTTTTTACGTTTACTCTCGTGTTAAAAATCTGAATTCTTCTAGAGTTCCTGATCTTCTGGTGCGTCTATCATGTACATCGACGAATAGAAGTCT
+
@<=CD>CCBBBCCCCCDCCCBBBBBBBCDCCBB?@@?B<AA>A@BBAA@CC@CBB@@=A?CCCA;@;A@@A>>>87155222$284==9:1:///48//,6A579????<@@AAAAAC;>==:<5;A;;;>@@;@C??7;;=;;;>>>A@@A@@@?;;=;=AA<?9>>>??@?<<5==<==3=9=996665'6:333)--7---7::>=BBAA/ABD??;?<@@<@>A@@@@:?;?@>??@<99=6///9999>@@AAAA@@@???@@@A:89883996;
@ATNG8:01829:02005
GATCGCATATCAGCGCAGCCCAGAAGATCAGGAACTCTAGAAGAATTCAGATTTTTAACACGAGAGTAAACGTAAAAAGAAGGTTTTACAAGACTCACGTTAACAATATTGCAGCAGTACGCACACATCGAAGCGCAGTAAAGGATGGCTAGTGTAACTAGCAAGAATACCACGAAAAGCAAGAAAAAGAAGTACGCTATTAACTATTAACGTACCTGTCTCTTCCGAAACGAATGAGTACGTGTGCGACGTGTCTCCTACCATCGACGAATAGAAGTCT
+
<<=CBACBBCGECBBCCCBB>CBB?BECCAA?B@BAA?BAB>AB>C>???;;;=>.??CCA999?@?@D:A<<<DEE/;;6;8=;<2===8=@???@>>==D=DA:==A:=;A>>=>>>@@A@@@@@@??>:<<<<=>877-85;;C<B@??DD@@<???>>><@@<A66/7<7888)8::4:BBAB/;;7:???@@@>>:>=@@?A;A<AA667<A@@@@@@<@<?;;66//)///7/88=>===:96///99===:=>>:>;;;?>=>=B@@@=@;:;
@ATNG8:01861:01996
GATGGTAGTATATCGCGTCGCTATCCAGAAGATCAGGAACTCTAGAAGAATTCAGATTTTTAACACGAGAGTAAACGTAAAAAGAAGGTTTTACAAGACTCACGTTAACAATATTGCAGCAGTACGCACACAATCGAAGCGCAGTAAGGATGGCTAGTGTAACTAGCAAGAATACCACGAAAGCAAGAAAAAGAAGTACGCTATTAACTATTAACGTACCTGTCTCTTCCGAAACGAATGAGTACTATAGACTATCTAGACTAATCGACGAATAGAAGTCT
+
A;<D@CDCDCBCBBCECBB@AABBB?BBC?CBCCCC@B@BCCBCCC@@C=A@B@@>>===1??BBBCCCCBBAC>BBBCCCC5DC@C=AAA9@CC@=;;@CCCCB@D@BA?BBB<?>CCCCCDCCCCDCBBA?CCBC>B@ABBBBB>CAC??=@CCCCBBB@AAABBB@BB?BA@<@@?::1:::488888(8>:?;;;@AAAA<A;???A;A;@ABBB?CBBBAA@<?>@BB9@@@=>??ADECBBBBBBA@@ACCCCACCA?ACCCA@@<ABDF?C@<=
@ATNG8:01846:02118
GATGGTAGTGATACAGATCAGACACCAGAAGATCAGGAACTCTAGAAGAATTCAGATTTTTAACACGAGAGTAAACGTAAAAAGAAGGTTTTACAAGACTCACGTTAACAATATTGCAGCAGTACGCACACAATCGAAGCGCAGTAAGGATGGCTAGTGTAACTAGCAAGAATACCACGAAAGCAAGAAAAAAGAAGTACGCTATTAACTATTAACGTACCTGTCTCTTCCGAAACGAATGAGTACAGAGAGTACGATATGTCTAATCGACGAATAGAAGTCT
+
>;;;7;;;B<<AAABDE;;;CBBB@:>DD;>?CCAA>A@AA?BAA@?AA=@??<<<;778)5599998665557.7845555$5949.555&59949<554;;44057<<7;;A:>>849@@BBCBBAC@@@=@AAA>AACBBAAB@B?B;;8;CCBBBBC@B??@BB?BF@AAA?BBB?D3:::56<<<==&9;4----98<>><>;555>;A;>>B@@<@AA;;;A?@-00=5=00+0=>099CBBBBBBBBBBAAA@;;;;;4;>A?:8838AAE;>?AA
@ATNG8:01848:02234
GATGGTAGCACGAGTCACTCATATCCAGAAGATCAGGAACTCTAAGAAGAATTCAAGATTTTTTAACACGAGAGTAAACGTAAAAAGAAGGTTTTACAAGACTCACGTTAACAATATTGCAGCAGTACGCACACAATCTAAGCGCAGTAAGGATGGCTAGTGTAACTAGCAAGAATACCACGAAAGCAAGAAAAAGAAGTACGCTATTAACTATTAACGTACCTGTCTCTTCCGAAACGAATGAGTACCTCTCAGACGCTCGTCCTACCATCGACTAATAGAAGTCT
+
///@:=0//<<>>B=BCA=@6666>9==I?B996??5;9;00//)/939916133-3333333#33889:;<<<<<?87799999'5;6;9CCC9C@B?BBBCFDDCD?A?AB?BCC>AABBBCCCEDDCBAAAC@CCBA?A898@@@A>B?A?@>ABBBBBBB?BBB????BB>A@@:>=:::/98808:>>?/;<9=///<<@;;7;>FBBB:>:=?BBC@CBBBBBB>A>ACC>A@A?BBBBCCC?BBB@>=B===@AA@@;@AA<::9>9:9><<<>D<>>??
@ATNG8:01835:02332
GATGGTAGCAGACGGTGACAGAGCGCCAGAAGATCAGGAACTCTAGAAGAATTCAGATTTTTAACACGAGAGTAAACGTAAAAAGAAGGTTTTACAAGACTACGTTAACAATATTGCAGCAGTACGCACACAATCGAAGCGCAGTAAGGATGGCTAGTGTAACTAGCAAGAATACCACGAAAGCAAGAAAAAGAAGTACGCTATTAACTATTAAACGTACCTGTCTCTTCCGAAACGAATGAGTACGTGTGCGACGTGTCTCCTAATCGACGAATAGAAGTCT
+
<<<=7;;<;8.---(----//@CDBB?BAA<?@@@AA?C=??0///616:6;533333777'78775333@;@@A155=999;*9D=B=BBB7BBD?;;;A@?99658==466>:>??@B???BBBBDAAAB?B?@@9=?9794:98<6;8:25;=ABBAB?A;;:00(//(//85998;;37;<336555'55+22622252::A<A:::-66'/3/..263335582849==355403999////////6;<333://0;8:@=;BB??>B?ABCC?B===
@ATNG8:01848:02325
GATGGTAGCGAGCGAGTGTGTATTCCAGAAGATCAGGAACTCTAGAAGAATTCAGATTTTTAACACGAGAGTAAACGTAAAAAGAAGGTTTACAAGACTCACGTTAACAATATTGCAGCAGTACGCACACAATCGAAGCGCAGTAAGGATGGCTAGTGTAACTAGCAAGAATACCACGAAAGCAAGAAAAAGAAGTACGCTATTAACTATTAACGTACCTGTCTCTTCCGAAACGAATGAGTACTACTCTCAGAGACACACTATCGACGAATAGAAGTCT
+
;@?@255:555@<<596=BDBBC@CADBB?B@>?00-09<;=ABCB>?><?=@@AAABBB3C?BBBBA@AA:9:,:9;@@@>0?A=C4::.5<<<@969@<>00+0-0><AAB?BAAADFGCBBBDCBCBA?B@@??BBBBBBBB=@9=00,0=@?@?BC?A@@@?@;A@?9::<??A>C1888;>?EED/@@<@788@ABAA=A<???A3838ABBBAB;;;@==:=:===6<==9?>?@@BAAACCCBBACBB>CC:::=<;9999//+/>@@9BBA=
@ATNG8:01852:02354
GATCACGACACGACGATGTGTACTCATTCGTTTCGGAAGAGACAGGTACGTTAATAGTTAATAGCGTACTTCTTTTTCTTGCTTTCGTGGTATTCTTGCTAGTTACACTAGCCATCCTTACTGCGCTTCGATTGTGTGCGTACTGCTGCAATATTGTTAACGTGAGTCTTGTAAAACCTTCTTTTTTACGTTTACTCTCGTGTTAAAAATCTGAATTCTTCTAGAGTTCCTGATCTTCTGGAGATATCATCAGCGAGCTACCATCGACGAATAGAAGTCCTA
+
<=<@<<:;;<55595554555;;;;;?;B;;;7:@>A=@A;;9:9;?>>:?=C<??AA8:88AB??A?8;28::::+:@=<===6=;::488::>?038BBBB>ACDAB>>=<@>><><AAA<=778:=>>>;>;;;888=AAB;;;===:;;;5;?;@:>=:;:<<//)/////(/3<6;<;;=<&<<666.666/..888;/7665$255..).333.35666675:39<8;7737;>;A>@>>>BBA=>=AA;<;>>@<====;;;=8=?;727--(--
@ATNG8:01877:02456
GATGGTAGTATCTGTCTACGAGAGCCAGAAGATCAGGAACTCTAGAAGAATTCAGATTTTTAACACGAGAGTAAACGTAAAAAGAAGGTTTTACAAGACTCACGTTAACAATATTGCAGCAGTACGCACACAATCGAAGCGCAGTAAGGATGGCTAGTGTAACTAGCAAGAATACCACGAAGCAAGAAAAAAGAAGTACGCTATTAACTATTAACGTACCTGTCTCTTCCGAAACGATGAGTACTATAGACTATCTGAGACTGCCAAGGCACACAGGGATAG
+
445:8<<AB;@BCFCB;99===>BC@CCB=848=<<2948:;>@=?=@C@C@BABBCCCC3@;AA>A>>?>A==022?;===*==7;7;>>0>?@<?CBBBCBBB6;2::.9:<:>===@?;@EBBA@?@>?:>:597>==?>8557@:<0/)/:77<;:>9>?A;;>6;<9===8;>73/3333......#.73.....556606152225=355;==:?;?@@=A?@000>8=00///978<<<=AAA>::>BB@AA?9947175=4==;<;799/8<>?
@ATNG8:01841:02516
GATTAGTATAGAGCTCTACATAGTACTCATTCGTTTCGGAAGAGACAGGTACGTTAATAGTTAATAGCGTACTTCTTTTTCTTGCTTTTCGTGGTATTCTTGCTAGTTACACTAGCCATCCTTACTGCGCTTCGATTGTGTGCGTACTGCTGCAATATTGTTAACGTGAGTCTTGTAAAACCTTCTTTTTACGTTTACTCTCGTGTTAAAAATCTGAATTCTTCTAGAGTTCCTGATCTTCTGGTGTCTGATCTGTATCACTACCATCGACGAATAGAAGTCT
+
9::7@@ABCCAAACB;;;;;;;;==<=;;;:=>BB<A<8<5549:;;<4<:AAB?B99:BB?B?BA@@A<77:7>>???/?=:=6677&5>AA?BCD>@@;???AAA=@@@@@@AA<???<@<@DA>>>>>=???A7;;A@@@@>>>@@@@@@?388=7;;5;:???>>=BEE;>;;;;/;:?;>>CCB.;:;;;1;>>998??>=:=>=>/>?>>>=B=@@<==<?::::>;@???@@;??B=@@@>>>>@@@@AA@???A@@<>>>AA9::5::>A;?999
@ATNG8:01848:02521
ATGGTAGTATCTGCACACTCTGTCCAGAAGATCAGGAACTCTAGATGAATTCAGATTTTTAACACGAGAGTAAACGTAAAAAGAAGGTTTTACAAGACTCACGTTAACAATATTGCAGCAGTACGCACACAATCGAAGCGCAGTAAGGATGGCTAGTGTAACTAGCAAGAATACCACGAAAGCAAGAAAAAGAAGTACGCTATTAACTATTAACGTACCTGTCTCTTCCGAAACGAATGAGTACATAGATATACGTATAGCTACCATCGATCTTGGTAAGTCT
+
55=5::<A=AAACCBBBBCCBCBD@DCC@BBBBBC?C@CBBAAABBBB@D@DB>>?@@@2@?BBBAAABBAA@8??::;;;';>9=2999&5<<9666CAABBBAF@BB?BAE?BB@@ABCCDDDDC@@?C@??@A>@@BBBBBB?B@B@@>@BBBBBBB@DBBA>><?C?BCB=@>9:9,9<=:@>FDD/AA=@898>??@@<A=A=>>:=8<@BAA?ABA@@AA497:AA9A??<?BBBCBBBCAABCA?>AC>>>AACB>>8;:@>@A=>:A?@<9A?::
@ATNG8:01923:02281
GATCATCATGCATATCTCACCAGAAGATCAGGAACTCTAGAAGAATTCAGATTTTTAACACGAGAGTAAACGTAAAAAGAAGGTTTTACAAGACTCACGTTAACAATATTGCAGCAGTACGCACACAATCGAAGCGCAGTAAGGATGGCTAGTGTAACTAGCAAGAATACCACGAAAAGCAAGAAAAAAGAAGTACGCTATTAACTATTAACGTACCTGTCTCTTCCGAAACGAATGAGTACTATAGACTATCTGAGACTACCATCGACGAATAGAAGTCT
+
<<<B>CCCCCCCCCBBBBBB@CCD@DBBCCA?BABBBBBBB?CC@D@A??88787)9?ABDCAAABBBC9>>>????,@A>B?CLE:CCF@CBBBBBB;;7;=?@=ACC<@@@?ADCCHCCCBBBAC@CCBA<A@BABBAA>B@CCC@CCCCCBBB@BBBBBB?BC?AAA<@@::::+9=:4:=<<<='=>:>888@@ABA;@;?AAA=A;??BCD@BAAABBD>A=???9@@@>?@?BBCCCA@@CB??>ACBBAAACCBB?B@@@ACCD?AABC?DB>>
@ATNG8:01907:02487
GATGGTAGCGCATATCAGCGCAGCCCAGAAGATCAGGAACTCTAGAAGAATTCAGATTTTTAACACGAGAGTAAACGTAAAAAGAAGGTTTTACAGGACTCACGTTAACAATATTGCAGCAGTACGCACACAATCGAAGCGCAGTAAGGATGGCTAGTGTAACTAGCAAGAATACCACGAAAGCAAGAAAAAAGAAGTTACGCTATTAACTATTAACGTACCTGTCTCTTCCGAAACGAATGAGTACTATGTAGAGCTCTATACTAATCGACGAATAGAAGTCT
+
:<<;6:///:<BBCBBBBDBCCAAA<ACC@DBBAAA6;4;?><>>A?BB@B>BB<==@CC1D?BBBCCBA?@AB9A;;;AAA2BD>B4;;;.9@@@ACCCECB@@=@?@A<@?B>AACBAABB;;;;:A@9929>9<:;?<BBBCB@E@C;;:;CCBCBBA?@@?>@?;AB>@CB5449:913733373737#39377,33;68>@;A588>=8<9::ABB=BBB@@?C@C?ABD>CDE<<:>000=@@AABCCD>>>CCB@888@=>>>==881869<6;=@8
@ATNG8:01888:02548
GATGGTAGGCACTGCGCACACATCCCAGAAGATCAGGAACTCTAGAAGAATTCAGATTTTTAACACGAGAGTAAACGTAAAAAGAAGGTTTTACAAGACTCACGTTAACAATATTGCAGCAGTACGCACACAATCGAAGCGCAGTAAGGATGGCTAGTGTAACTAGCAAGAATACCACGAAAGCAAGAAAAAGAAGTACGCTATTAACTATTAACGTACCTGTCTCTTCCGAAACGAATGAGTACTACTCTCAGAGACACACTACCTTCGACGAATAGAAGTCT
+
//:<+//<79;<===>666;;<<==4;;?7;@AA@>;>:=@@955=0547=7>@885???.838;84849;377)7399999*;<7<.555&5@@=@A@B@D?=@60*091700)/9;9<=>ACCAB@@@BA=AB@@<>?ABBBBB?C?B<;::CBADCBA>AA998@<>>9<>8177333(322333555'393...33999;6C6?<<=<@9??BBC?B@@;:9@9=4:BA;<;@;?<>787A777BBA@BBBB@@@@<<9984:4989878089:=7>779
@ATNG8:01903:02531
GATGGTAGCATCATGCATATTCACCAGAAGATCAGGAACTCTAGAAGAATTCAGATTTTTAACACGAGAGTAAACGTAAAAAGAAGGTTTTACAAGACTCACGTTAACAATATTGCAGCAGTACGCACACAATCGAAGCGCAGTAAGGATGGCTAGTGTAACTAGCAAGAATACCACGAAAGCAAGAAAAAGAAGTACGCTATTAACTATTAACGTACCTGTCTCTTCCGAAACGAATGAGTACTATGTAGAGCTCTATACTAATCGACGAATAGAAGTCT
+
CBBD<==>BBBBC@@@BBBB@CCC@CCD@CCCCAA<A8:;CCCCA?BB?B?CBB@BB@B3B>BBCBBBBBA@@9==@A@@@0@B>C5;;;6:BB=CBBCCDDCC@B?AA=@AA=??BBBCCDFDCCCCDCC?CAAA?B@A@BBBB>@=@996:D@@?BBC@CCBBBB?BB>BBB?BBBBB=??;:>CCBB/AA<A:::@@@BA;?;?A@@;>;>@BBB@CBBBBAA?B@CBC>DBB?BBBBBBBBB@A@CADA?>@A>?<==D=>>>@@@@<666B<@@@>
@ATNG8:01973:01968
GATAGCACGACACGACGATGTGTACTCTTTCGTTTCGGAAGAGACAGGTACGTTAATAGTTAATAGCGTACTTCTTTTTCTTGCTTCGTGGTATTCTTGCTAGTTACACTAGCCATCCTTACTGCGCTTCGATTGTGTGCGTACTGCTGCAATATTGTTAACGTGAGTCTTGTAAAACCTTCTTTTTACGTTTACTCTCGTGTTAAAAATCTGAATTCTTCTAGAGTTCCTGATCTTCTGGATAGCCGACGCGATATACTACCATCGACGAATAGAAGTCT
+
:::;@=;;666>:9;C655?@?AABDEED=CCCD?DD?B?CCCBBCDGCCCBDADACBCD?B?BDCCCEBCC=??CCC3@=9=00)///438:;6:<348:73?6@@BBBCCD=???;?=BBB<9///6::<=1;;@@?989666887668//./488494<9;;=///9556599.<;?;>>===/::7==4=-----23-/(/555'58::;3;177/7;9999<8=8::///7177>9=;://*,922,,--335@AAA:><=<?>994<9765886-
@ATNG8:01945:02111
GATGGTAGTGATACAGATCAGACACCAGAAGATCAGGAACTCTAAGAAGAATTCAAGATTTTTAACACGAGAGTAAACGTAAAAAGAAGGTTTTACAAGACTCACGTTAACAATATTGCTAGCAGTACGCACACAATCGAAGCGCAGTAAGGATGGCTAGTGTAACTAGCAAGATTACCACGAAAGCAAGAAAAAGAAGTACGCTATTAACTATTAACGTACCTGTCTCTTCCGACGAATGAGTACGTGTGCGACGTGTCTCCTAATCGACGAATAGAAGTCT
+
<<4405;==CCCC@CB=:66=695<7<59439:373-4489://(/606838337,388888'5.55855588888/6545555$5949.555&5::8665;;;;=>;>:=<7;==17877;==599>>;BCBAB?A;;;488;;<;:8498<9:49?=<344>4=>;787<>8728:.34;;<5222025555'5869;<>>;=>@7=589979<5;;???>?;<<<4523-33833-3337799333333385589888:;;;4798---3(--6727552
@ATNG8:01970:02121
GATAGCTCACGTACGTCACACGTACTCATTCGTTTCGGAAGAGACAGGTACGTTAATAGTTAATAGCGTACTTCTTTTTCTTGCTTTCGTGGTATTCTTGCTAGTTACACTAGCCATCCTTACTGCTCTTCGATTGTGTGCGTACTGCTGCAATATTGTTAACGTGAGTCTTGTAAAACCTTCTTTTTACGTTTACTCTCGTGTTAAAAATCTGAATTCTTCTAGAGTTCCTGATCTTCTGGATAGCGACGCGATATACTACCATCGACGAATAGAAGTCT
+
LDDDBB<<A;;<>;;ACBCCCAAACBCBA?ABBI?CC@D@CBBBBBC?CCABA?B?BBBB@B@CCCCCBAAA?BBDDD3BB?B?@E:>BBB?CA@<@@8???@@=;@@@@CA>>8;;<8=:<??@BA>>;==<>176>>==;;;BEBB>>;;5;;;5;?=A;??;;;:>==:>>@@?2@:=:>?FFB/A??@E:@;;;;;???A==@@@,@///>7=5==<@=>=C?@7;6;>>===;@?@:=>A@>>>@??@>>>@B;;;A<>>>@@@>>;>==<=AA@@
@ATNG8:01928:02190
GATGGTAGTATATCGCGTCGCTATCCAGAAGATCAGGAACTCTAGAAGAATTCAGATTTTTAACACGAGAGTAAACGTAAAAAGAAGGTTTTACAAGACTCACGTTAACAATATTGCAGCAGTACGCACACAATCGAAGCGCAGTAAGGATGGCTAGTGTAACTAGCAAGAATACCACGAAAGCAAGAAAAAAGAAGTACGCTATTAACTATTAACGTACCTGTCTCTTCCGAAACGAATGAGTACCACTCTCATATGACACTAATCGACGAATAGAAGTCT
+
==;;266CB>DICGDEICCBBBBBB@BBC@DCCCCC?B?BBB@@AC@CC@C@AA:::BAA/B??>?BAAA???B=A?@ACCC5CG@D<AAA9A@@<0000??CAA?A?CC?BBB=??BBCCBBDCCCCBBBB?BBBB<>>BBBBBB>B?B??=?BBBBBBC?BBBBBB?BC@AAA?A>888-7::4888889%/;7;///@=BBC;?;@@BB<@<@@BBC@CCCCBBB?B?BBB=BA@=AABBCAA>AAAABDDDCAA?>?@@@<@@AAAAA<>>>A:A@??
@ATNG8:01969:02279
GATGTAGACATATCGTACTTTCTGTACTCATTCGTTTCGGAAGAGACAGGTACGTTAATAGTTAATAGCGTACTTCTTTTTCTTGCTTTTCGTGGTATTCTTGCTAGTTACACTAGCCATCCTTACTGCGCTTCGATTGTGTGCGTACTGCTGCATTATTGTTAACGTGAGTCTTGTAAAACCTTCTTTTTACGTTTACTCTCGTGTTAAAAATCTGAATTCTTCTAGAGTTCCTGATCTTCTGGTTCTGATCTGTATCACTTAATCGACGATAGAAGTCT
+
<<666<<=>CCCCCDCCCCC:;:9==9;449.9>?@8@A>A?AADCCBB>A@A??4939A@@?B>BBCC?@=;@7?><==/==9<;;::+9BBG?BBB>A@?A<<===185;=<:==8<>>;><@@@===@A=F@@A388;;;;??<<<@@///::+/848818;>A?>>>?>?;>@@BC5C18188888(8:888-8:====<<//*/;;;,99>>@:=:=D=AAA?>>>8=8=>>?>><>@A=C;??AAA@@@@@>::66161669@A=>=>>><@@@?
@ATNG8:01961:02333
GATGGTAGAGAGAGCTCTCTCATCGTACTCATTCGTTTCGGAAGAGACAGGTACGTTAATAGTTAATAGCGTACTTCTTTTTCTTGCTTTCGTGGTATTCTTGCTAGTTACACTAGCCATCCTTACTTCGCTTCGATTGTGTGCGTACTGCTGCAATATTGTTAACGTGAGTCTTGTAAAACCTTCTTTTTACGTTTTACTCTCGTGTTAAAAATCTGAATTCTTCTAGAGTTCCTGATCTTCTGGATAGCGACGCGATATACTACCATCGTTCTCCTTAAGTCT
+
555D;ABB@AACCDCBBBCCBA@?AABBBCDC?A@?@9@C?B?BCBBBAB?BBBBB?B?BBDC?B?BBCBCCCCC@BBCBB2>>;@>><5>B@B?BB@>@A566@>>>=AAAA999A;AAA9>:;;;9>>>>=A>>>7:8@>>>??A?===?>>>=CDD:;:7:<@?@<=:://)/6666)5/5/55225$297777.7---89---6(....$.33586;6::6:99>?>>0505/------7:6:8:>>?>>>@:;;===>>>@<===@@;>>A;?<><>B>>
@ATNG8:01956:02404
GATAGTGTCATATGATAGTGTGTACTCATTCGTTTCGGAAGAGACAGGTACGTTAATAGTTAATAGCGTACTTCTTTTTCTTGCTTTCGTGGTATTCTTGCTAGTTACACTAGCCATCCTTACTGCGCTTCGATTGTGTGCGTACTGCTGCAATATTGTTATCGTGAGTCTTGTAAAACCTTCTTTTTACGTTTACTCTCGTGTTAAAAATCTGAATTCTTCTAGAGTTCCTGATCTTCTGGGATGTGTGCGCAGTGCCTACCATCGACGAATAGAAGTCT
+
CABBCCBBBCCCBBACBBBCDDBABBC@@>@BBC<CC?C=BBCCC>B:B@BB>?C?CCCA?D?ECBBBCCCD?BBDDD1BB?BBCD>CCBB?B?>:>B;AABDDD@DCBBCCED@CBB=B@DCDDABAA>ABCC?BCCCCBBBCCCCCBBBC?CCC@CD?BAABBBBAAAB<@9999-9;>9:::::*;A?AB>BBCBBCDCCC@CJJJ5CBBBC@EACB?BDBBCBB@B@BBBACC?BBBB<B9;:BCBCDCCCCCD@CDC@BBBBCCCC>AAAD>BAA?
@ATNG8:01971:02416
GTTTAGTGTCATATGAGAGTGTGTACTCATTCGTTTCGGAAGAGACAGGTACGTTAATAGTTAATAGCGTACTTCTTTTTCTTGCTTTCGTTGTATTCTTGCTAGTTACACTAGCCATCCTTACTGCGCTTCGATTGTGTGCGTACTGCTGCAATATTGTTAACGTGAGTCTTGTAAAACCTTCTTTTTACGTTACTCTCGTGTTAAAAATCTGAATTCTTCTAGAGTTCCTGATCTTCTGGCTCTCGTAGACAGATACTACCATCGACGATAGAAGTCT
+
/9;+//;::<E;9;BBAAACCFCCBCB@??<>:>>5<<7>5:9;=>AB=A?A>B6;29CCFHDAGBBBACCDI@;;;;;*;A5;;:9,9>>.566?:>@;<A@B@@799@CCDAA=@;;5;>;;:CBBCCICBCC@BBBB;;;;;;;;@@@CC@?>>8<824.4444:9945.49999+9397<<=??+;?>D299>=>>@99929995$5555525.5@<>>;@===8=8B659?C;9994==99959@999@@99950/0600/87<;;;<;;65554
@ATNG8:01964:02452
GATAGAGAGACTGTAGCGCACCCAGAAGATCAGGAACTCTAGAAGAATTCAGATTTTTAACACGAGAGTAAACGTAAAAAGAAGGTTTTACAATACTCACGTTAACAATATTGCAGCAGTACGCACACAATCGAAGCGCAGTAAGGATGGCTAGTGTAACTAGCAAGAATACCACGAAAGCAAGAAAAAGAAGTACGCTTATTAACTATTAACGTACCTGTCTCTTCCGAAACGAATGAGTACGATGAGAGAGCTCTCTCTACCATCGACGAATAGAAGTCT
+
::<<<59:;AC>??@>BBB:;;7;CC@BCBA@@@C@ABCB??????8?9=8873888)?>BB=CBBBBAAA;@>AAAAA2@B?B;AAA7ACD>BBBBAABAA=@?AA=@?A=AABBDCCCCAAACCBBB@BCBC@@??A@A@?9?;?;;5;;:9CBBC?CDCBBB?BC???>39999:+:=:4;A@>A/75,55578883572748@AA=A:>>BCC@BCBBA<=2929:>5=00,000>?;>>@>;<<>::@A=<==@===@<@>:::???;@<::5///<
@ATNG8:01962:02512
GATGGTAGTGTGTCTCTGAGAGTAGTACTCATTCGTTTCGGAAGAGACAGGTACGTTAATAGTTAATAGCGTACTTCTTTTTCTTGCTTTCGTGGTATTCTTGCTAGTTACACTAGCCATCCTTACTGCGCTTCGATTGTGTGCGTACTGCTGCAATATTGTTAACGTGAGTCTTGTAAAACCTTCTTTTTACGTTTACTCTCGTGTTAAAAATCTGAATTCTTCTAGAGTTCCTGATCTTCTGGTGAGATATGCATGATGCTACCATCGAACCACCTAAGTCT
+
BBCB?BCCCCCCCCBBBDCBBACCCCA@@AAC@BA@@<?A?B@DCCDCCC?ECBBB?C?CCCC?C?CDDDBBBCD=@ACDC1AA<@@CD>CCBB>BCC@CC?A@BCCDACCCCCCDC=@@B@D@CCCCBCBD@CDCD>BBCBCABBCCCBBA@@B@CBB<@@AC?BBCBBBBBC?@::::.:;>;:;:::*:@ABE=BBCCCDCBB@4:;:;*;@ABCAC@CC@CBBCCCD?C?ABBCCB?BBCBCCECCCDCBCCCCCBBBCCC@BBBBC?B?BB?BB?CBBB
@ATNG8:01973:02551
GATGGTAGTATAGAGCTCTACATAGTACTCATTCGTTTCGGAAGAGACAGGTACGTTAATAGTTAATAGCGTACTTCTTTTTCTTGCTTTCGTGGTATTCTTGCTAGTTACACTAGCCATCCTTACTGCGCTTCGATTGTGTGCGTACTGCTGCAATATTGTTAACGTGAGTCTTGTAAAACCTTCTTTTTACGTTTACTCTCGTGTTAAAATCTGAATTCTTCTAGAGTTCCTGATTCTTCTGGTGCGCTACAGTCTCTCTACATCGACGATAGAAGGTCT
+
4449.559:999;955555:::555555=><;4948434<8A?BCAAACC?BBACC4:58??>>=6<@=?AA;;;055888)775::;=3A@A=:=:606948//...(/355559C9>=?:?=@F?>=8898==;;5:;>=>>:878==>6669,//527807.52955557;/.-799+7---/=>=>+>@===4:::/-----:)---)-///=494>=7<D<<9::8<69=77179297:,//;<7<<777::=<??@@==>AAA>>=;:86)-)-7,
@ATNG8:01986:02533
GATGTAGTCTCAGATAGTCTATAGTACTCATTCGTTCGGAAGAGACAGGTACGTTAATAGTTAATAGCGTACTTCTTTTTCTTGTCTTTCTGTGGTATTCTTGCTAGTTACACTAGCCATCCTTACTGCGCTTCGATTGTGTGCGTACTGCTGCAATATTGTTAACGTGAGTCTTGTAAAACCTTCTTTTTACGTTTACTCTCGTGTTAAAAATCTGAATTCTTCTAGAGTTCCTGATCTTCTGGGTGTATCAGCGAGTATCTACCATCGACGAATAGAAGTCT
+
999:555==BAAABB955;::<>>?;;<:?9<?@?=BD6;7;99:54/)/:9//)/5///4057<@@55544:633333$3:-4/;>>.////;69:86;<7:<<A>B?BBBBBCCC@CDC>@=ACBC;<;C?CBBB?BCCBABBDCCABBAA@B@B@@=@C>A>ABCCCCCDD@CA?@?3@<@=;;;;;*;ACAD>BCBCDCCCBC5;;;;*;BABB>B@AA?@AAAB;;6;>ABBCBC@C@@@;A@AAGDDCCCCCCBCCCCF@B@@@@@:;8;BCC@BCCB
```
