## Supplementary material for "Massive Multiplexing Can Deliver a $1 Test for COVID-19": Fastq files for Ion S5 analysis of 24 indexed plates: E-gene_Plate07_Rep3_IonCode_0128.filtered.fastq (part 4 of 43)

```
GATGTGCGTGAGAGAGAGACCCAGAAGATCAGGAACTCTAGAAGAATTCAGATTTTTAACACGAGAGTAAACGTAAAAAGAAGGTTTTACAAGACTCACGTTAACAATATTGCAGCAGTACGCACACAATCGAAGCGCAGTAAGGATGGCTAGTGTAACTAGCAAGAATACCACGAAAGCAAGAAAAAGAAGTACGCTATTAACTATTAACGTACCTGTCTCTTCCGAAACGAATGAGTACTACTCTCAGAGACACACTACCATCGATTCCGGATAGTCT
+
;=BCBABBCCCDCCBBBFCCC>CBB?BCA@:;:;AECCBBCCACC?B?BEDABAAB2A?BC?@@ABB??@6=?;9999$9;<<9??=0>998:CCCIEDCC@C@BB@BCC?BBBABBCCCDCAABECC@CCBB?AAAACCBC?B?B@@=@CCBBBBDACCCABB?BB?BBB=BB@@B;B=B>BCCDC3BB?@888??==<8=:>>>@:>:?>A@@=@A???AA;?<?AA=BCC?EDCCBBAAACCDBBBBBBB>B@???AB=>>>>>A=B=B<@@?????
@ATNG8:00410:04758
GATGGTAGCGCACACATAGATACAGTACTCATTCGTTTCGGAAGAGACAGGTACGTTAATAGTTAATAGCGTACTTCTTTTTCTTGCTTTCGTGGTATTCTTGCTAGTTACACTAGCCATCCTTACTGCGCTTCGATTGTGTGCGTACTGCTGCAATATTGTTAACGTGAGTCTTGTAAAACCTTCTTTTTACGTTTACTCTCGTGTTAAAAATCTGAATTCTTCTAGAGTCCTGATCTTTGGTAGAGCGTGCATATATCTACCATCGTTTCCGGATAGTCT
+
55:>7<@;;?BABCBCCCCECCCCCCCCBBBB?A:;<7;C@CACCCDB=B8@<?<<7@=@9;;5B9@<<BBBBAA?BHGDE5BB@BCCL>DCCC=A;;5<C5;;ABBC;::CCBBBB@CCC:;:;CCBCBBJ?BBBB@BCCCCCBCCBCBB;;;A>BBB?BC@C:<;BBCABAB5::;::*:9>;@BFFF5@@@@@6:;@BBA?;9929999(9==>@=B?BB@CCBB99:?;?>@@?@?<@@BBBBD@;;;AAAA@@@@@@A59:99??8@=A=@AA@@89
@ATNG8:00413:04775
GATGGTAGACATATCGTACTCTCTGTACTCATTCGTTTCGGAAGAGACAGGTACGTTAATAGTTAATAGCGTACTTCTTTTTCTTGCTTTCGTGGTATTCTTGCTAGTTACACTAGCCATCCTTACTGCGCTTCGATTGTGTGCGTACTGCTGCAATATTGTTAACGTGAGTCTTGTAAAACCTTCTTTTTACGTTTACTCTCGTGTTTAAAAATCTGAATTCTTACTAGAGTTCCTGATCTTCTGGGTCTACGCTCGTCGCGCTACCATCGATTCCGGATAGTCT
+
3:<<?BBBCCCBBCCCCDBBBDEDFCCBBBAA>BDCE>BB?A>BCBBBDC@CBBBB?B?CBBB@D?BABBBBB<A<:??>>+;C?AA>>7=///06//*3<688>B>?9<???AB@@<@CC=D<@>>88888=>>>><>@@@@AA=>>???;;;>:888:==5;5;>?A???AA7;;BCC6@<@<@=@@@,==777*--6---68577.6788*7///8282//)./;9<9<>=B8<;;@BE=?>>>7>;:;=??A@@@?<<=:;;=<@>>?==6;5;<===@?;;
@ATNG8:00419:04730
GATGGTAGTGATACAGATCAGACACCAGAAGATCAGGAACTCTAGAAGAATTCAGATTTTTAACACGAGAGTAAACGTAAAAAGAAGGTTTTACAAGACTCACGTTAACAATATTGCAGCAGTACGCACACAATCGAAGCGCAGTAAGGATGGCTAGTGTAACTAGCAAGAATACCCGAAAGCAAGAAAAAAGAAGTACGCTATTAACTATTAACGTACCTGTCTCTTCCGAAACGAATGAGTACGATGAGAGAGCTCTCTCTACCATCGATTCCGGATAGTCT
+
;;@B?95555@BB???@?>>AA@>C@;;9=;;<BBB=@=@@@@A;<9<=:=7;:555<<<);733349888377)89:4444$4;39.444&555.55659<<551505>9>DC9;@B@@@BBBCAABCCCCFCCDD@BB@A@AAA?C?B@?;>00/;///6877==B@CB?::::377813734333777#73,37378::::8=7888>5>5???@@?>56:///594668.677,33;77:89555889>@=>>@@@@AAA@9=;;;::4<493755<<>A
@ATNG8:00425:04734
GATGGTAGCGCATATCAGCGCAGCCCAGAAGATCAGGAACTCTAGAAGAATTCAGATTTTTAACACGAGAGTAAACGTAAAAAGAAGGTTTTACAAGACTCACGTTAACAATATTGCAGCAGTACGCACACAATCGAAGCGCAGTAAGGATGGCTAGTGTAACTAGCAAGAATACCACGAAAGCAAGAAAAAGAAGTACGCTATTAACTATTAACGTACCTGTCTCTTCCGAAACGAATGAGTACTATGTAGAGCTCTATACTAATCGATTCCGGATAGTCT
+
@A@@;?@@@AB@@@ADCCDCBBBCC>CBB@CCCCCC@C@CCDCCBB@BB?B@A@@;;;;;.;?CCBCCGHCBBB>BCBBDCC2CD@D@CCD<CBC@CBAABBB@@=@@BB?B?@>@BCBBBBBBCBBBBCBB?CBBB@CBBCCBBB@FBCCC?AACDDCCC?CBEAAA?BB@BBC@BBA@@9?::59CCCC3BB>>>?CCCCBB>B>BCBB?B?B>CCC@CDCBBBB@D?CBD>BBB@@@?BBBCBBBBBBBBBBBAAABBCBB?>>@@@<B<A<AAA@A;;
@ATNG8:00427:04764
GATGGTAGTGTCATATGAGAGTGTGTACTCATTCGTTTCGGAAGAGACAGGTACGTTAATAGTTAATAGACGTACTTCTTTTTCTTTGTCTTTCTGTGGTATTCTTGCTAGTTACACTAGCCATCCTTACTGCGCTTCGATTGTGTGCGTACTGCTGCAATATTGTTAACGTGAGTCTTGTAAAACCTTCTTTTTACGTTTACTCTCGTGTTAAAAATCTGAATTCTTCTAGAGTTCCTGATCTTCTGGTCTACTACACTGTACTCTACCATCGATTCCGGATAGTCT
+
//78389>@B;66665=<<<966;;65559983849445:7=5665<<A@=AA9;9:;7<ABB6;4;@:55;;;9=755555$555)499@C4969?::?9834<79>?AAB@CCDCCCCCACCCBDADB@A@BBC?CCCC@B@A@BCCCCBBCCCHAA?BDC@CC@C@BBA@A@BEG@BCBDD;C@C@BBCBB5BCBBB=B@@@@@BBBB@CCCC5CAAAC@C?BC?BBBCCCCACABBBCBB=@@@<@@@ABDCCCCCBCDCDCBBCACCCCBB@B@D@CGCCC99
@ATNG8:00438:04779
GATGGTAGTGCGTGAGAGAGAGACCCAGAAGACTCAGGAACTCTAGAAGAATTCAGATTTTTAACATCGAGAGTAAACGATAAAAAGAAGGTTTTACAAGACTCACGTTAACAATATTGCAGCAGTACGCACACAATCGAAGCGCAGTAAGGATGGCTAGTGTAACTAGCAAGAATACCACGAAAGCAAGAAAAAGAAGTACGCTATTAACTATTAACGTACCTGTCTCTTCCGAAACGAATGAGTACGAGAGAGCACACGTGTCTACCATCGATTCCGGATAGTCT
+
/678*//@@A@@;@;?>>=CCC;;<)599270/////4:7==<:95:5::9>>::997333$328<7999977:99/6//-----$-5(/(///&//6067877;722+215505525888;@DCCCCDCBBB;:6;BAA?B@@@BAAA9>;@;;7;BACDCBB@BBAA??<<><<;=399<?@8>9939====.==9>:89A@>>?;?;?>>>=A<AABBC?CCBBAAB?B@BED>BBB?AAAAAABB>>>AAA@ACBBBBBBBBBB?BBA>>E>E<@;:;:A@>>
@ATNG8:00449:04761
GATGGACACGTGTGCTCTCTCGTACTCATTCGTTTCGGAAGAGACAGGTACGTTAATAGTTAATAGCGTACTTCTTTTTCTTGCTTTCGTGGTATTCTTGCTAGTTACACTAGCCATCCTTACTGCGCTTCGTATTGTGTGCGTACTGCTGCAATATTGTTAACGTGAGTCTTGTAAAACCTTCTTTTTACGTTTACTCTCGTGTTAAAAATCTGAATTCTTCTAGAGTTCCTGATCTTCTGGTCTACTACACTGTACTCTACCATGATTCCGGATAGTCT
+
/:=@;<<<CA@AABBBBCCCDBBBBCC?@<@BBD>DD@D@CCBBBCJ@BCBAA=CACCBD@B@BDDDCCCBB?BDDEE2AA>????9?BDD@BBB>AA8;:BBBB9;:BBA?>??BBB@B@BBBBB????E:::C5;;==;;;===;79=<<=9==><@B;@:>>>>@@>==:=>ADE6>:><@====,==999+--3---376>07552$279550568=4<?A??>=9>;AD;;::59==8>??A@?;;;889?@>>>@@A7;;;DD7;7;;@@;;;=B
@ATNG8:00404:04782
GATGGTAGCTCACGTACGTCACACGTACTCATTCGTTTCGGATGAGACAGGTACGTTAATAGTTAATAGCGTACTTCTTTTTCTTGCTTTTCGTGGTATTCTTGCTAGTTACACTAGCCATCCTTACTGCGCTTCGATTGTGTGCGTACTGCTGCAATATTGTTAACGTGAGTCTTGTAAAACCTTCTTTTTACGTTTTAACTCTTCGTGTTTAAAAATCTTGAATTCTTACTAGAGTTCCTGATCTTCTGGTCTACTGACACTGTACTCTACCATTGATTCCGGACTAGTCTATCCACCGGAATAGTTCCCCTAA
+
//6:39>AA;66:::=655;899::9:;999:5>///)/;2////<:<>?<??>>>?A6;999397<<<<>::;=9=B==?+;A=88===/=>>>455828A8?AA@:949>>>?@AA>:BB@C@AA=982597@;<=<785=99>>>>A=<866948783//)/(/57<;585A653;9<+5)/)/7777(77----)/)//9;5957255(/888)7//*/97;6??=??;;:@@@:?::958//*/9929---8---33699///866:B8<93665)/*/6888968;855649;38.3.3355.555)532
@ATNG8:00413:04803
GATGGTAGTACATGATAGACGACACCAGAAGATCAGGAACTCTAGAAGAATTCAGATTTTTAACACGAGAGTAAACGTAAAAAGAAGGTTTTACAAGACTCACGTTAACAATATTGCAGCAGTACGCACACAATCGAAGCGCAGTAAGGATGGCTAGTGTAACTAGCAAGAATACCACGAAAGCAAGAAAAAGAAGTACGCTATTAACTATTAACGTACCTGTCTCTTCCGAAACGAATGAGTACGATGAGATCTCGTGTGCTACCATCGATTCCGGATAGTCT
+
;<=B?CBB@@@C;;9AA?@ADCBBB@CED@CCGBBA@CABBB@B@D@CB@A?ABDCDCCC5A?ACCJGGICBBB;BB;;:::*;?>?>AAA9BCB@CAABBBCCD@C@BB=B;;8<BCCCCCDBB@AA@BDC@CCCCADDDDCC??;A=BBC?CAAABCCC@BCDCCC?::6:AA;???@@9@A@=ABCBB3BD@BBBBAAACC<?>?BCC?B?C:<;C?BBBBAAA<@=@CC=BCD?AABCCCB@??AA@A@A::9A@???@AA?B@@@@?8=1718>=B;;:
@ATNG8:00434:04822
GATGGTAGCGCGATATCAGCGCAGCCCAGCAAGATCAGGAACTCATAGTAGAATTATCAGATTTTTTAACACGAGAGTAAACGTGAAAAAGAAGGTTTTACAAGTCTCACGTTAACAATATTGCAGCAGTACGCACACAATCGAAGCGCAGTAAGGATGGCTAGTGTAACTAGCAAGAATACCACGAAAGCAAGAAAAAAGAAGTTACGCTATTAACTATTAACGTACCTGTCTCTTCCGAAACGAATGAGTACGATGAGATCTCGTGTGCTACCATCGATTCCGGATAGTCT
+
3888.54:8=///:;/54777////:186550///977)5.55555444444.4.445;:544444#4.444444:<444(38833333$3;7=9=>=/:33,39333::<<2625<6;9:5::::<<@@@>>>>=?9:6000/)/999::3708=@@A>BBA@AB??<???=??=7707;>4:8>>A9>>>9555522#22+22+2775522,22222=:>:=:@@?:?@:9:>>5;?BBB=BBC>A@BAAA@??:::?????A???999@@>,00//:>5:572777@@B<
@ATNG8:00436:04810
ATGGTAGGACGAGCGTCTGAGAGGTACTCATTCGTTTCGGAAGAGACAGGTACGTTAATAGTTAATAGCGTACTTCTTTTTCTTGCTTTCGTGGTATTCTTGCTAGTTACACTAGCCATCCTTACTGCGCTTCGATTGTGTGCGTACGCTGCAATATTGTTAACGTGAGTCTTGTAAAACCTTCTTTTTACGTTTACTCTCGTGTTAAAAATCTGAATTCTTCTAGAGTTCCTGATCTTCTGGGTCTACGCTCGTCGCGCTACCATCGATTCCGGATAGTCT
+
--506<><AA@?@??;?<B=BBB@CCCAABB?CBBK?CC?C@CCCEBCB?BBBBB?C?CDCC?C@CCCCCCCCD@DCDDD5CC<@;;;6:A@@=ACB>AA8;;@A@B?BBCCBBBE@DBC?C@CCBCBBBB@BBCD?CCCCCBBACCCCCB@A@BBB@DD?B?BBCC@AACB=B::;;6;>C>AAAAA0@BBBC>AACCCDDBA@@BBBB5B@@AF@B@BG@BBBBCBB?B@@@@CBB?BBCJ>BBBBBCBCCCBBBBBBBCC@CCCAAA@B?B>AABBBBA
@ATNG8:00437:04780
GATGTAGACACGTGTGCTCTCTCGTACTCATTCGTTTCGGAAGAGACAGGTACGTTAATAGTTAATAGCGTACTTCTTTTTCTTGCTTTCGTGGTATTCTTGCTAGTTACACTAGCCATCCTTACTGCGCTTCGATTGTGTGCGTACTGCTGCAATATTGTTAACGTGAGTCTTGTAAAACCTTCTATTTACGTTTACTCTCGTGTTAAAAATCTGAATTCTTCTAGAGTTCCTGATCTTCTGGGTGTATCAGCGAGTATCTACCATCGATTCCGGATAGTCT
+
::BB@ACCDDCBDCBAA@>DCGDCBCBCCAA?BBBD?CC@BACDEDBBB@BBBBA>A<;::C@C@CCC???A=B9B====+BB>A99:(3<?=9??@;>>49:8@AD?BAAAABBC>=:;;>;>AAAB;;;;>>BB:==??>=>@B??>>>?@B=888=@@;?;>BEED:::>7;;ACC.A;A:@;:99*//:9919====>=;;;<@BBB/@@AAA<A<BB<===@B@A;@<A@AAAA;?@BB:===AAAA@??=======??=A;;;@C<?<?<????>>>
@ATNG8:00447:04814
GATGGTAGCGAGCGAGTGTGTATACCAGAAGATCAGGAACTCTAGAAGAATTCAGATTTTTAACACGAGAGTAAACGTAAAAAGAAGGTTTTACAAGACTCACGTTAACAATATTGCAGCAGTACGCACACAATCGAAGCGCAGTAAGGATGGCTAGTGTAACTAGCAAGAATACCACGAAAGCAAGAAAAAGAAGTACGCTATTAACTATTAACGTACCTGTCTCTTCCGAAACGAATGAGTACGATGAGAGAGCTCTCTCTACCATCGATTCCGGATAGTCT
+
333:38?B@@??@@BBBB@@@BAB@5:;;166=<<=2605<=:::<7;:4928:955555$5<:A@?CCCCCDC=DB;;;;;*;;5:<@@>0>BD<@BBCIECBC@D@BB?CCC@BCBBBCCBBCDCBBBCC@CCCD?BACCCDCC@EACBB?BBCCCDCC@BCBCCC?BC?CBC<??@==8999399999(8@>ABBBCDAAA?B>AABB?E?BBBBC@CC@@ACC=A=@@@;@AA@BBBCCCDCC???DBBBBBCBBB999CC?CCAAAA<A=@<?@>>>?@
@ATNG8:00407:04879
GATGGTAGTAGTACACTAGTACATACCAGAAGATCAGGAACTCTAGAAGAATTCAGATTTTTAACATTCAGAGAGTAAACGATTAAAAAAAGAAGGTTTTTACAAGACTCACGTTAACAATATTGCAGCAGTACGCACACAATCGAAGCGCAGTAAGGATGGCTAGTGTAACTAGCAAGAATACCACGAAAGCAAGAAAAAGAAGTACGCTATTAACTATTAACGTACCTGTCTCTTCCGAAACGAATGAGTACTATAGACTACTGAGACTACCATCGATTCCGGATAGTCT
+
--550689@CAA55///77//////96;895444;//)/)//;//55.557<.55444999(9.44:5444833389;(344747;;;;;#88(/(-999'666(-/8886///)/06638973879;AACBBBBCBBBCB?B@AA@C@@@BBBB?C@EBB?BCCBAB::58;>>=;6;=3767188?@?9A;;7;AABB/AC=;666=<===8=:=<==;A;?>B@@=@@9::CC@C?BBF>BBB?BBBBBBBBCCCA@@AAACCBB<==CB7;:???A<A<A=AAA====
@ATNG8:00414:04854
GATGGTAGCACGACACGACGATGTGTACTCATTCGTTTCGGAAGAGACAGGTACGTTAATAGTTAATAGCGTACTTCTTTTTCTTGCTTTCGTGGTATTCTTGCTAGTTACACTAGCCATCCTTACTGCGCTTCGATTGTGTGCGTACTGCTGCAATATTGTTAACGTGAGTCTTGTAAAACCTTCTTTTTACGTTTACTCTCGTGTTAAAAATCTGAATTCTTCTAGAGTTCCTGATCTTCTGGACAGAGTGTGCAGATACTCCATCGATTCCGGATAGTCT
+
4=BC@CBBBCC@;@B<BC=@@A?@CBBBCBBB@CCCM>BBAEBCCCDCCC?CCCCC?B?BBCD@B?BBBBBBBBA>ACDCA/CDACABB=A;:;?CBB?AA=@??AAB?BCDDCB@@>BBB?C>BB>BB8889=?>>:;;D<<=>>>@BAA;;;A=AAA=>><><AABA???@B=;;<@@6@=B:;;:::.;AAAD9>;;:<<::;>=BBBA/A>??C;A:>>=BAA?@??<@<@AAAAA;@@A=???D>>>>A>>>@@;;:>><@@@AAA=A<A;>>>?===
@ATNG8:00418:04845
GATGGTAGCGCGACGAGCGTAGACCCAGAAGATCAGGAACTCTAGAAGAATTCAGATTTTTAACACGAGAGTAAACGTAAAAAGAAGGTTTTACAAGACTCACGTTAACAATATTGCAGCAGTACGCACACAATCGAAGCGCAGTAAGGATGGCTAGTGTAACTAGCAAGAATACCACGAAAGCAAGAAAAAGAAGTACGCTATTAACTATTAACGTACCTGTCTCTTCCGAAACGAATGAGTACGATGAGAGAGCTCTCTCTACCATCGATTCCGGATAGTCT
+
:==>?C@@?:;==>??AB@@@A;;;)9;94999:55.577;;00/:699;?;??>BBCCC2A;?;;000:79:;7::<<<<<*<B=B:AAB7ABB=BBBBBB@@??C@CC@DDD?BBB@@@CCCECBBC;;;@C;<;@AABDFDBC?C?B;;7;A;;;BCC>BBB???>@A@BB;>B=<8818887<>CDE3BB?BBBBB=>=A=@6;;>>:=<??CAA>ACBCBBB@C>???9?@@<@AABBBFCCBBABCBCB@@BCA???AA=?;;;@E<@;@;@@BB???
@ATNG8:00424:04851
GATGGTAGCAGACGTGACAGAGCGCCAGAAGATCAGGAACTCTAGAAGAATTCAGATTTTTAACACGAGAGTAAACGTAAAAAGAAGGTTTTACAAGACTCACGTTAACAATATTGCAGCAGTACGCACACAATCGAAGCGCAGTAAGGATGGCTAGTGTAACTAGCAAGAATACCACGAAAGCAAGGAAAAAGAAGTACGCTATTAACTATTAACGTACCTGTCTCTTCCGAAAACGAATGAGTCGATGAGAGAGCTCTCTCTACCATCGATTCCGGATAGTCT
+
5==A:><<=<<=55549:9566>>>9>;9.55555;5:5;==<;<<7;;:=79<///666'6+//6<;:::===58;;;;;;*;A>?5999&555.5555;9955.479929>:3:=<596?>>>><9;;5/)////5>0008888272///)/77889;<243::3424:4988*//678/--/(/(////$/60668:::79:26/5522+2387455054<<:882823333&3334333333;::::=<<<@@:=<<B@A>9;>656;<8;;A;?>@><;9
@ATNG8:00437:04876
GATGGTAGTCTCAGATAGTCTATAGTACTCATTCGTTTCGGTAAGAGACAGGTACGTTAATAGTTAATAGCGTACTTCTTTTTCTTTGTCTTTCTGTGGTATTCTTGCTAGTTACACTAGCCATCCTTACTGCGCTTCGATTGTGTGCGTACTGCTGCAATATTGTTAACGTGAGTCTTGTAAAACCTTCTTTTTACGTTTACTCTCGTGTTAAAAATCTGAATTCTTCTAGAGTTCCTGATCTTCTGGATAGCGACGCGATATACTACCATCGATTCCGGATAGTCT
+
499:8==DBBA=;:9:<5555;<5569955550556=4=;.55.555::99499555597;;::49499<;;;;;<.44444$444)444<;15558?:?=?9:?9777>@B@BBCCCCB@?@AA?B@CHCCCBBB>BBAA?BBBBBCCCDAA@>>>>><000;@@8>8>::9=<@::8?9999*9;?<;;;;;*;;BBB:@>>000>>>>@AAAA0A:;9B>B@CC@CCCBBBC@C@CDEBBB?BBA>BC;;;BB@ABBCGEDCCCCC@CCAAAC?B@B@BBBCBBB
@ATNG8:00419:04915
GATGGTAGTACATGATAGACGACACCAGAAGATCAGGAACTCTAGAAGAATTCAGATTTTTTAACACGAGAGTAAACGTAAAAAGAAGGTTTTACAAGACTCACGTTAACAATATTGCAGCAGTACACACACAATCGAAGCGCAGTAAGGATGGCTAGTGTAACTAGCAAGAATACCACGAAAGCAAGAAAAAGAAGTACGCTATTAACTATTAACGTACCTGTCTCTTCCGAAACGAATGAGTACTGCGTCTCACTCTCGCCTACCATCGATTCCGGATAGTCT
+
39::=CCBCAAB@@?AA?;:;99>>7:<@;<<;555.5.5;:<<=@<=>4:49=9455555#58>=@C@@CCBBB<B?@@BCC5CDAF@CCC;CCC@DCCCCDFCB?A@DD?BBB?BCCCCCCBCCCCCCCBB?BBAA>BBBCCCCC@D?CBB?BCCDCCCD@BBBCCC@BB@BBC?BB@@@:@@@<99999):A?BA@@CACCC?C=AABD>A>ACB@@>@BCBCBB@E@CCC>CBC?CBBBBBCBBBB@@@BAA@BBBBB?B@@>@BBBDD?D=A?BCBB::9
@ATNG8:00421:04919
GATGGTAGCATCATGCATATCTCACCAGAAGATCAGGAACTCTAGAAGAATTCAGATTTTTAACACGAGAGTAAACGTAAAAAGAAGGTTTTACAATACTCACGTTAACAATATTGCAGCAGTACGCACACAATCGAAGCTCAGTAAGGATGGCTAGTGTAACTAGCAAGAATACCACGAAAGCAAGAAAAAAGAAGTACGCTATTAACTATTAACGTACCTGTCTCTTCCGAAACGAATGAGTACCTCTCAGACGCTCGTCCTACCATCGATTCCGGATAGTCT
+
5=BC@DCBBBCCCCCBCCCDDCCCC@BCGACCCBBB?B:CBBBBBC@CC@C@CCBAAA@@2A?CBCABCBBA@A<AAABCBB3BB@B<@@@9@CCBCDCCCCCBB>B@CC@CBB?BCCABBCCCCCCCCCBB@CCBB?BABCCAAA?D@D@@>BDDCCCCC?CCBBBB@AA<AAA:??999+9==;::9999%9>;>?=?BBCB?<@=@>AB7;7;ACBC?BCBBBBB@B?BBC=BAC?BBAAACD?B>>>BBCBBBA??AA=CAA<@>>>AA;?;A=>>;A<<<
@ATNG8:00430:04921
GATGGTAGCGCGACGAGCGTAGACCCAGAAGATCAGGAACTCTAGAAGAATTCAGATTTTTAACACGAGAGTAAACGTAAAAAGAAGGTTTTACAAGACTCACGTTAACAATATTGCAGCAGTACGCACACAATCGAAGCGCAGTAAGGATGGCTAGTGTAACTAGCAAGAATACCACGAAAGCAAGAAAAAGAAGTACGCTATTAACTATTAACGTACCTGTCTCTTCCGAAACGAATGAGTACCTCTCAGACGCTCGTCCTATCGATTCCGGATAGTCT
+
9:;<;<;DBBB@@@@@@BBCCDBBA>BBCADCDCCCAD?DCCDBBB?BA?B>AABDCCCC3C?CCBBBCCB???8?@??@@A,@@;:.555&5<<=@CBCCCCCB?B@BB?BBA=BA@@@BCCFCCBBDCCC@CCBB@CAAABBAC<@;@::6:CAAADBB?BBABBB?AA@CCE=??@@>8<<<8=>@@@.??<???@DBBBD:?<?A?>6;6;>BBB?@@ABBBB?A?BBC=BBC@AAAAAAB?BCCAAABBB@@@>>><<;;>E??;>=B;??AB;;;
@ATNG8:00442:04916
GATGGTAGTAGTACACTAGTCATACCAGAAGATCAGGAACTCTAGAAGAATTCAGATTTTTAACATCGAGAGTAAACGTAAAAAAGAAGGTTTTTACAAGACTCACGTTAACAATATTGCAGCAGTACGCACACAATCGAAGCGCAGTAAGGATGGCTAGTGTAACTAGCAAGAATATCACGAAGGCAAGAAAAAGAAGTACGCTATTAACTATTAACGTACCTGTCTCTTCCGAAACGAATGAGTACTGTATCTATGTGTGCGCTACCATCGATTCCGGATAGTCT
+
4=;;<BBBBBABB>===>B=;:44439:<8<@BA;;6;>BBBBB@C@BA>B?BBBCBDED5D>A@BAAAAA@:;;0;@444444#44.4.4444$3886<===<=88>8;?==:?::49C@@BBCCDDDCCDECC@BBCB>AABB???B@C?CCC@BAAACBBC?ABBBBB?BB?C>>@???A:>88@:77788)8<;?<?@AAAAA>A<??@@<B=AACBB?AA@AAAA=@=???9?AA<999AAABBBBCCBAAABCBBB???ABB<??@@@A:=8=7;;=A;;;
@ATNG8:00443:04888
ATGGTAGGACGAGCGTCTGAGAGGTACTCATTCTTTTCGGAATGAGACAGGTACGTTAATAGTTAATAGCGTACTTCTTTTTCTTGCTTTCGTGGTATTCTTGCTAGTTACACTAGCCATCCTTACTGCGCTTCGATTGTGTGCGTACTGCTGCAATATTGTTAACGTGAGTCTTGTAAAACCTTCTTTTTACGTTTACTCTCGTGTTTAAAAATCTGAATTCTTCTAGAGTTCCTGATCTTCTGGGCAGACTCTCACACGCCTACCATCGATTCCGGATAGTCT
+
888-438244444389;;;====9=<<<B@A<>>>>7>@@@-00@??@CC@BD:9::?<@BDDACACB;;;BAAB@@@@@@,@@9<?@@9@@@A<@?B=AA?BBAAAB?BA@@CC9957@>;?;>@999;<<8?ABB?;;;@@>@===?867:77/889778181878;777>>9<7878+7(/(/////'/99;;0:9:9;755222)/=:=+6//-3,2,/.(.7556::4848::;;989///*////@===B???>>:9=<<5:///7713-349=///==
@ATNG8:00401:04953
ATGGTAGCGCACACATAGATACAGTACTCATTCGTTTCGGTAAGAGACAGGTACGTTAATAGTTAATAGCGTACTTCTTTTTCTTGTCTTTCTGTGGTATTCTTGCTAGTTACACTAGCCATCCTTACTGCGCTTCGATTGTGTGCGTACTGCTGCAATATTGTTAACGTGAGTCTTGTAAAACCTTCTTTTTACGTTTACTCTCGTGTTAAAAATCTGAATTCTTCTAGAGTTCCTGATCTTCTGGTATGACTAGTGTACTACTACCATCGATTCCGGATAGTCT
+
///)////A>A@;;;=;;;>B966;;;;==D@B@@A494.44.445:<00)/9///7<679==2929A@<95555.54444$4:.44:9<0555>=5<;?:??9=>?99;@GGCCCCCC@BBBAEAGCCGBCCHBCCGC@BBC@@@BCCCCCCCBBBACBB@BB@C@BCCCCDCJF@B;;;;5;@C@;;;;;*;CBCC>A@CCCBBAAA>BBBB2BABBDAGACC@BCBDCA@?@ACCBCCC@BBB>BCCCCCBBCCCCCCCCCCCC@BBBBCC@C@C@CCCCBAA
@ATNG8:00405:04955
ATGGTAGGCGACATACATACGCGCCAGAAGATCAGGAACTCATAGAAGAATTCAGATTTTTTAACACGAGAGTAAACGTAAAAAGAAGGTTTTACAAGACTCACGTTAACAATATTGCAGCAGTACGCACACAATCGAAGCGCAGTAAGGATGGCTAGTGTAACTAGCAAGAATACCACGAAAGCAAGAAAAAGAAGTACGCTATTAACTATTAACGTACCTGTCTCTTCCGAAACGAATGAGTACCTCTCAGACGCTCGTCCTACCATCGATTCCGGATAGTCT
+
/66177<6:@?<;;;>>@?CAA?B;>>=755/:96(-(-5---8::5:;.4.445::::::#4.5<<8:88///;2::==:::*:D;?7<>=.>557:B??>BB@@=?AEE@????BBCBFCDDDD@?@BBBC@CBBB?BBBBCBBB@B?BBC?AACBBBBB?BBBBBC?BB?BBA>A@???8>?B;:8888(8<98676???@@;@<BAAA7;7:AIBB@BDCBBBB@D@CCD>BAA>AAAAAAB@BCBBBBDBBBBBBBB@BAA?B788@@<@<A<AAAAA@@
@ATNG8:00421:04973
ATGGTAGTGTCATATGAGAGTGTGTACTCATTCGTTTCGGAAGAGACAGGTACGTTAATAGTTAATAGACGTACTTCTTTTCTTGTCTTTCTGTGGTATTCTTGCTAGTTACACTAGCCATCCTTACTGCGCTTCGATTGTGTGCGTACTGCTGCAATATTGTTAACGTGAGTCTTGTAAAACCTTCTTTTTACGTTTACTCTCGTGTTAAAAATCTGAATTCTTCTAGAGTTCCTGATCTTCTGGCTCTCGTAGACAGATACTACCATCGATTCCGGATAGTCT
+
/693999;<:8955599<<6555;5555<:9433380885:34444449.45<<<8=;>>>>2945@555955/:)//77+//)//7::.4454;7@::44:249==>@?@@@CBBEC;:;GBEADCBBBB;;5;A;;5;A@AB@;;;BBBBBBBB?BBB>BB?B9;;AA@AB;;5;;;;;5;>C;>@@@@*;;BBB=C;;;A@;;;@=ABBB0AA@@@<@>BB=AAA;;;B>B<@@ABAB6:;@;??@@;;;BABBBAAABBBBEAAAACBB?B?B@CBBCCBA
@ATNG8:00445:04946
GATGGTAGTACATGATAGACGACACCAGAAGATCAGGAACTCTAGAAGAATTCAGATTTTTTAACACGAGAGTAAACGTAAAAAGAAGGTTTTACAAGACTCACGTTAACAATATTGCAGCAGTACGCACACAATCGAAGCGCAGTAAGGATGGCCAGTGTAACTAGCAAGAATACCACGAAAGCAAGAAAAAGAAGCACGCTATTAACTATTAACGTACCTGTCTCTTCCGAAACGAATGAGTACGATGAGATCTCGTGTGCTACCATCGATTCCGGATAGTCT
+
5<=>?CCCBBBB@@@AABBB@@ADC@DBC@BBBACA?A?ACCCCDB?@@<@>AA?9:;;;;#;5@=>C@@CCBBB>BCCCDDD5BA>BACCC;CA?<AAAACCCBB?B?BE@CCC?BBBBBBBBBBBBBBCCC@CCCC>@@CCBBBB?C@DCC@C@BCCDCB?BBCDCC?BB?CCB=@@>>>7?@@;99998.9A?C>>>BBBBB<@<@CAC7859ACBB@BBBBCBB@E@CCC>BAA@BBBBBCBBBCBAAACB>>>AA>>>BBB@BAAAAA=B7;:=??B@::
@ATNG8:00445:04963
GATGGTAGCTATACGTATATCTATGTACTCATTCGTTTCGGAAGAGACAGGTACGTTAATAGTTAATAGCGTACTTCTTTTTCTTGCTTTTCGTGGTATTCTTGCTAGTTACACTAGCCATCCTTACTGCGCTTCGATTGTGTGCGTACTGCTGCAATATTGTTAACGTGAGTCTTGTAAAACCTTCTTTTTACGTTTAACTCTTCGTGTTTAAAAATCTGAATTCTTACTAGAGTTCCTGATCTTCTGGGTCTCTCTGCTCACGCACTACCATCGATTCCGGATAGTCT
+
//::6;@?=A<DB;;6>>?CCCCB>>;;;@9:4:BBC=CC?A?AA@CCAA?ABDBB@C@BBDC?B?BACCCBA@@:><=>?.=@>@9999&7<8<294;7>B?B@A???;?>?@CBBB@BDD@C?AA=988==8===?=?>>B>>>???AAAA=<=:888:;;5;:>?>>>@@AA=?;;;;-6*/+/<@@@,==666+/)////*/>>9=>8=A@A/>888A:=:;;5::>?AAAA=C:?@?E;;8<>=C:A>>=??;;;@ACBB;:///>6::::>A=C=@7::///:9
@ATNG8:00446:04953
GATGGTAGATATATGCACGCTCTACCAGAAGATCAGGAACTCTAGAAGAATTCAGATTTTTAACATCGAGAGTAAACGATAAAAAAGAAGGTTTTACAAGACTCACGTTTAACAATATTGCAGCAGTACGCACACAATCGAAGCGCAGTAAGGATGGCTAGTGTAACTAGCAAGAATACCACGAAAAGCAAGAAAAAAGAAGTACGCTATTAACTATTAACGTACCTGTCTCTTCCGAAACGAATGAGTACTGTATCTATGTGTGCGCTACCATCGATTCCGGATAGTCT
+
39<>9BA<@DEBC<<<BBBCCCBBB996>9=BA996;@:=>=6948388384444<<?AB1;7:733<::7:?>>46//--5555$57(/(///&///(/7777;7222'2+222222,256:@A?>>>CCCCCCC@C;<;?B@@ACBBC@G@BBA?BBBCDDEC?BBCA@@;981:><8<<9999+9>>;>?@@AA(@A=>?8>@?A>?5;69588=B=BBCCD?BBCBBBC@B?BCD>CBB>BAA???B?@@BCCBBBB?????999BB=@BA?<;7=1818@>BA@@
@ATNG8:00419:05015
GATGGTAGCGAGCGAGTGTGTATACCAGAAGATCTGGAACTCTAGAAGAATTCAGATTTTTTAACACGAGAGTAAACGTAAAAAGAAGGTTTTTACAAGACTCACGTTAACAATATTGCAGCAGTACGCACACAATCGAATCGCAGTAAGGATGGCTAGTGTAACTAGCAAGAATACCACGAAAGCAAGAAAAAAGAAGTACGCTATTAACTATTAACGTACCTGTCTCTTCCGAAACGAATGAGTACTATGTAGAGCTCTATACTACCATCGATTCCGGATAGTCT
+
33883:54:=494488:;<;99=5616>>8=BBCCC?B?BBBBBBC?AA?B=>>@;;;;;;#94=>=A>?C>>BB=B<;<;<;*;A@B>BBBB2B;;7;AAAABB;;8:@CCADBC@CBBBCCCDDDCABBDCC@AAAD@GCCBBAAA?A?B@@?ACCCCEFD@CCCDBA=@@<@@@:@@?=<6>>=;::::::%:<<<@@ACCCAA<><>>AB;?>?FEEGBDDCCCCGAF@@@@;AA@=ABBBDCBAAACBBCBBBBBBBBBBBCF?B@AA@C<A<@<@?>B;::
@ATNG8:00421:05001
GATGGTAGTCTCAGATAGTCATAGTACTCATTCGTTTCGGAAGTAGACAGGTACGTTAATAGTTAATAGCGTACTTCTTTTTCTTGCTTTCTGTGGTATTCTTGCTAGTTTACACTAGCCATCCTTACTGCGCTTCGATTGTGTGCGTACTGCTGCAATATTGTTAACGTGAGTCTTGTAAAACCTTCTTTTTACGTTTAACTCTCTTGCTAAAAAATCTGAATTCTTCTAGAGTTCCTGATCTTCTGGTAGAGCGTGCATATATCTACCATCGATTCCGGATAGTCT
+
:?AA?AAA@@BB?;;@@>>;;;<;;999955.55/:3<;494//////:<7<A:9:?B=??DC:C9;9:<:?877477777$7;6;A=>6474><2;8629;39796262'285......378494555777;<<?>AD9@@@@@@@?@>>;;6---,---4--+/2;AA;;7A>>658???.?8=8=>>?@/@@@@@9>48>>8880577:::::&77:77,.(.62------8-3.3??>AA=>=><;;;@?@?@@?AAAD>::;?B<??>>>><>=A=C><<///
@ATNG8:00431:05011
ATGGTAGTCTCAGATAGTCTATAGTACTCATTCGTTTCGGAAGAGACAGGTACGTTAATAGTTAATAGCGTACTTCTTTTTCTTGTCTTTCTGTGGTATTCTTGCTAGTTACACTAGCCATCCTTACTGCGCTTCGATTGTGTGCGTACTGCTGCAATATTGTTAACGTGAGTCTTGTAAAACCTTCTTTTTACGTTTACTCTCGTGTTAAAAATCTGAATTCTTCTAGAGTTCCTGATCTTCTGGAGATATCATCAGCGAGCTACCATCGATTCCGGATAGTCT
+
9883::>@B:66>==;6655>;;;=65555515:;>7>B9=<<=A<=BB@BC<;;?C?BBBB=A;?<<<<<<<<455599':?;:00@>9000AA<@@B9?@=???AABAFGGBCBBB@CBB@C?CCCCCBBB@CCBC@BBCBBCCCCCCBBBBCD@@@@@EG?B@B@@@DFDCI@B@@@@7A<A=;;;;;*;A@@B;ACCBBCFDDC5<;<;*;@AAB>B>BD@BBBAB@@=@@CCCCBB?BBC@CCCCCDDCBBBCDFBBBCCC@CCCCBB@C?B?CCBB@@@
@ATNG8:00434:05014
ATGGTAGCTCTGCTCTGACTCTCGTACTCATTCGTTTCGGAAGAGACAGGTACGTTAATAGTTAATAGCGTACTTCTTTTTCTTGCTTTCGTGGTATTCTTGCTAGTTACACTAGCCATCCTTACTGCGCTTCGATTGTGTGCGTACTGCTGCAATATTGTTAACGTGAGTCTTGTAAAACCTTCTTTTTACGTTTACTCTCGTGTTAAAAAATCTGAATTCTTCTAGAGTTCCTGATCTTCTGGTATACACACTCGCTCGCTACCATCGATTCCGGATAGTCT
+
,,2,22//4B554<<:0//////://5;<;;7;><<3::5:8555==@@;9=955.55:<5629>@<>C:;6==89;;;;*9<8;555)499;8>>>:>B?@@@BBC@CC@@>>::5;==:>;==BC@666<===A899A@@@>@;;;:9999>=9598<<7<8<566<=6668<5555&55;9>?AAA+::900*///79<<<<<.55555#4445:7:6==466?>6569<9@>=BBB=?@C@BABGCBCC;;:ABBABAC;;8:A@AAC?B?B?BBBCCCC
@ATNG8:00439:05003
GATGGTAGCGCATATCAGCGCAGCCCAGAAGATCAGGAACTCTAGAAGAATTCAGATTTTTAACACGAGAGTAAACGTAAAAAGAAGGTTTTACAAGACTCACGTTAACAATATTGCAGCAGTACGCACACAATCGAAGCGCAGTAAGGATGGCTAGTGTAACTAGCAAGAATACCACGAAAAGCAAGAAAAAAGAAGTACGCTATTAACTATTAACGTACCTGTCTCTTCCGAAACGAATGAGTACTGCGTCTCACTCTCGCCTACCATCGTTTCCGGATAGTCT
+
BBAA@B;55<=AACBBBCCCCCDDC<BBD?DDCCCCACACCCCCCC?BB@B@CCCCCCCD3D@BBCCCCCBBBD>BBBCCCC1CB<@499969DCACCECGCD@@?A@BG@CBD?BBCCCCCC@BBBBBCBC@CCCC>AABCDD@?>A@CBB@BCBBBCCC@CCCBBB@AA<@A@8<<8888-8992999999%9?<A:79CCECD>>><>BA5999ADDD@DCCCCCB?A@@@@<ACC?CBBBBCBBBCBCBBCBBBCCCDE@C@@>@BBBCC=C?C?CCDC::8
@ATNG8:00441:05007
GATGGTAGGACGAGGCGTCTGAGAGGTACTCATTCGTTTTCGGAAGAGACAGGTACGTTAATAGTTAATAGCGTACTTCTTTTTCTTGCTTTTCGTGGTATTCTTGCTAGTTACACTAGCCATCCTTACTGCGCTTCGATTGTGTGCGTACTGCTGCAATATTGTTAACGTGAGTCTTGTAAAACCTTCTTTTTACGTTTACTCTCGTGTTAAAAATCTGAATTCTTCTAGAGTTCCTGATCTTCTGGTGTCTGATCTGTATCACTACCATCGATTCCGGATAGTCT
+
-56918=@6>:://)/778455=5505;;:<>>9=<>>>.5504.44:<<BC@CCBBC@C@CDCC=A=ABBBCCBBF?;;;;;*;B>ABCCC9BBAB?CBC?BB9;;@CBB@BDCGDCCC@BCC@C@FBBBBBBB@CCCE@CBBBBCCCDBBBCBBBC@BBC@BB@B?BBCBCCCCC@BBDDD<C?B;;;:;:*:BAA@<ABCCCDCBBB@CCCC5B@@AD=@<@A=AA@BBAA>A@BCBCCC@CAC@CCCBBBDDBCCCCBBBCCCE>@?BBCB?B?C?CCCCAAA
@ATNG8:00402:05067
GATGGTAGCACGACACGACGATGTGTACTCATTCGTTTCGGAAGAGACAGGTACGTTAATAGTTAATAGCGTACTTCTTTTTCTTGCTTCGTGGTATTCTTGCTAGTTACACTAGCCATCCTTACTGCGCTTCGATTGTGTGCGTACTGCTGCAATATTGTTAACGTGAGTCTTGTAAAAACCTTCTTTTTACGTTTACTCTCGTGTTAAAAATCTTGAATTCTTCTAGAGTTCCTGATCTTCTGGGTGTATCAGCGAGTATCTACCATCGACACTCCAAAGTCT
+
?@BB?BDLAAACBDEAAAA0//<:=BCBAABB>BCCC=CC@C@FCCCCCDACCCCC@G:;;;;6:=@@AA@@><A=@B<==+AA?A9:43<<<7<;<79=2797<78/7388;>BC=BBC?B?BB=??988:>>@A<@=<<=<=@@<=>77////68;6=@=A====:957691525555'5.7355225$25222'2666788:78/5555'256+57-5+573::89;779>9>??;;<588AD9@@@@>>>::::///>=:7;5;===@@????=@@6=://
@ATNG8:00403:05078
GATGGTAGGACGAGCGTCTGACGAGGTACTCATCGTTTCGGAAGAGACAGGTACGTTTAATAGTTAAATAGACGTAACTTCATTTTTCTTTGCTTTCGTGGTATTCTTGCATAGTTACACTAGCCATCCTTACTGCGCTTCGATTGTGTGCGTACTGCTGCAATATTGTTAACGTGAGTCTTGTAAAACCTTCTTTTACGTTTACTCTCGTGTTAAAAATCTGAATTCTTCTAGAAGTTCCTGATCTTCTGGGTGCGCTACACTCGATTCCGGATAGTCT
+
;???@AAA>>44444448::4//7:6///67-/////(/4.454444444.59999909.5599.55)5559<;;;7;;.555999(999)5555)5544./98(,,(,,,,,7:4==<<:///)//7)/)/:55/99;)//::8:<===666<<<<<;://)/77279497<@73845548;::99&/)/)////&//;>>4>554444444.5555$59944.439985////)/74:7==?<;95;544(4944/;97//-5555(/)/)////-68
@ATNG8:00407:05047
GATGGTAGTATATCGCGTCGCTATCCAGAAGATCAGGAACTCGTAAGAAGAATTCAGATTTTTAACACGAGAGTAAACGTAAAAAGAAGGTTTTACAAGTACTCACGTTTAACAATATTGCAGCAGTACGCACACAATCGAAGCGCAGTAAGGATGCTAGTGTAACTAGCAAGAATACCACGAAAGCAAGAAAAAAAGAAGTTACGCTATTAACTATTAACTTTAACCTGTCTCTTCCGAAATCGAATGAGTACTGTATCTATGTGTGCGCTACCATCGATTCCGGATACGTCT
+
//7838:<=99444555555;<<<=9644.4944/736(,,,,,,(,20673;555444;;;$5.499///7/--5,-///;;;+==7<,55505<>8666666====?6;7:<7<5944@?:;9;>>>00///997=@=B<995;:??>=@-000/::;;;>>7544::;4:88;;;6::::9287713333777#79/376@>::959373555827.255(74:7<::779>9>;@;@052;;3869555252:2225223393338888=47773/.).272622,,---
@ATNG8:00414:05047
GATGGTAGCGAGCGAGTGTGTATACCAGAAGATACAGGAAACTCTAGAAGAATTCAGATTTTTTAACACGAGAGTAAACGTAAAAAGAAGGTTTTACAAGACTCACGTTAACAATATTGCAGCAGTACGCACACAATCGAAGCGCAGTAAGGATGGCTAGTGTAACTAGCAAGAATACCACGAAAGCAAGAAAAAGAAGTACGCTATTAACTATTAACGTACCTGTCTCTTCCGAAACGAATGAGTACGATGAGAGAGCTCTCTCTACCATCGATTCCGGATAGTCT
+
3334.4888:<995:<556:<;;9615;:4///////)//)/4;::;<85425=;;9449999#9.59;@>?CCCHF?C@;;;;;*;B>A5;;;&:B@=BCCCCBB?@<@?BB?CBD@CCCABCCBBBBBCCCED@ABBB?BBCBCCCC@C@DAA?ADDCCCCB@BCCCCC?CC?BBC>BABBA;?:93:9::9(9D?CBDBBBBAA;?;?@@?;?;?BCCB@CCCCDFE@B@BBC?CCC?BBDBABABBAAACBBBBBB>>>BBBBB?BAAACC?B;@;>>>A>>>
@ATNG8:00416:05077
ATGGTAGTCTCAGATAGTCTATAGTACTCATTCGTTTCGGAAGAGACAGGTACGTTAATAGTTAATAGCGTACTTCTTTTTCTTGTCTTTCTGTGGTATTCTTGCTAGTTACACTAGCCATCCTTACTGCGCTTCGATTGTGTGCGTACTGCTGCAATATTGTTAACGTGAGTCTTGTAAAACCTTCTTTTTACGTTTACTCTCGTGTTAAAAATCTGAATTCTTCTAGAGTTCCTGATCTTCTGGACAGAGTGTGCAGATACTACCATCGATTCCGGATAGTCT
+
///)///4:94554445556<?><=;95555.58:<3<>5;06599;5919@;AA>B;@@;;55499<999999.55555$5?::=?@><0000@8>=B>BB?998??B@BFDBBB;;:;CCAC@CCDCCCBC@BBCC@BFCCCCCBBBCCBBBBB?B:98;B?B@C@@ACDCDD@BBBBB9C?C?CBDCB,CA;;;0;AAABBBBBC?BCCC2CAAACACBCC@BBDDBBB@D@CBBBBH@CBC@CJFCCBBBBBBACFDCCCCC@BBBBCD@C@C?CCCB>??
@ATNG8:00418:05049
GATGGTAGACATATCGTACTCTCTGTACTCATTCGTTCGGAAGAGACAGGTACGTTAATAGTTAATAGCGTACTTCTTTTTCTTGCTTTCGTTGGTATTCTTGCTAGTTACACTAGCCATCCTTACTGCGCTTCGATTGTGTGCGTACTGCTGCAATATTGTTAACGTGAGTCTTGTAAAACCTTCTTTTTACGTTTACTCTCGTGTTAAAAATCTGAATTCTTCTAGAGTTCCTGATCTTCTGGGTCTACGCTCGTCGCGCTACCATCGATTCCGGATAGTCT
+
9==C?@ABBBDCCCBBBBDDEJCCCCDDCCBC:BBB@BCAE?BA@BBBB>AACCB@B?BAAD@D=ABBCBBC88277778)8<6>@@=2?:0*0:=00,/=9<>>@BB>BBBBB?@@<@AA<><>@@@@@@@<AAAA;A?A@@@>=>???@:9:><9:::<<8=:=AAA===@B=A@@@@3?9<8<>@@@/@AAAA:@@>???A77618AAA/B>>=?<@=@A;??BB???<A;@@@@>>:>AAB:@>>>@A@??D@>>>=<<=A<>99998,/*/7=777;66
@ATNG8:00427:05034
GATGGTAGCAGACGTGACAGAGCGCCAGAAGATCAGGAATCTCTAGAAGAATTCAGATTTTTAACACGAGAGTAAACTGTTAAAAAAGATGGTTTTACAAGACTTCACGTTTAACAATATTGCGGCAGTACTGCACACAATCGAAGCGCAGTAAGGATGGCTAGTGTAACTAGCAAGAATACCACGAAAGCAAGAAAAAAGAAGTTATCGCTATTAACTATTTAAACGTACCTGTCTCTTCCGAAACGAATGAGTACGTATGAGAGAGCTCTCTCTACCATCGATTCCGGATAGTCT
+
<=BB@CBB@@55555=<<<==;;;@465=2550//727)//77//6=9==:?<>>554<<<'72333::99554:1:789/78888$373:6:<<.888,3333,399888.7,33,33317792755722255555552667:6777=92525926781655556664885557.55,225499222)2772899999%78(..(.-2,,---(--3399;3;=15522539;9//.8383.22'222+2287<<@75225666555:999988822+265556+2+2,2.77...
@ATNG8:00431:05072
GATGGTAGCACACGAGATCTCATCGTACTCATTCGTTTCGGAAGAGACAGGTACGTTAATAGTTAATAGCGTACTTCTTTTTCTTGCTTTTCGTGGTATTCTTGCTAGTTACACTAGCCATCCTTACTGCGCTTCGATTGTGTGCGTACTGCTGCAATATTGTTAACGTGAGTCTTGTAAAACCTTCTTTTTACGTTTAACTCTCGTGTTTAAAAATCTTGAATTCTTACTAGAGTTCCTGATCTTCTGGATACACTCATGTGCACCTACCATCGATTCCGGATAGTCT
+
33;<7<BB@AAA996=ACCCCCBBCCBABBA@<>;;;099.5.666>>BB?BC@A@=@=A@A>:D@BBCCCCA?A??=<<<,=<<=7787&3;<<9<<=:=@<=<<:00+0;;;=?@@?BBC?C?BAA999;;=B@@@<>>>@@@@>>?>>?>>==58779<=8=8<<=@@>?>>:;=AAA5A8=5;;>==/>?<;;2959:///;<;?@:@BBC/?9838><><::157:7>99949-//59<<;>>97=<<///8;>9:::;>><>>A=?===BB<A<@=??;;;>A
@ATNG8:00407:05104
GATGGTAGCTCGCTGATGATATCTCCAGAAGATCAGGAACTCTAGAAGAATTCAGATTTTTAACACGAGAGTAAACGTAAAAAGAAGGTTTTACAAGACTCACGTTAACAATATTGCAGCAGTACGCACACAATCGAAGCGCAGTAAGGATGGCTAGTGTAACTAGCAAGAATACCACGAAAGCAAGAAAAAAGAAGTACGCTATTAACTATTAACGTACCTGTCTCTTCCGAAACGAATGAGTACTATAGACTATCTGAGACTACCATCGATTCCGGATAGTCT
+
:=CE?CACBCCCBBBECBBBCBBBC@DCC@CBBCAA?A@CCC;;;B?BB@DACCB?????1??CCCCBBBBBBB>BBBBDDD5BB@B@CCC;CCC@CCCDDCC:99;ACC@DBC@CCCCDDDBCCCCCCCCC@CCBB@BCCCBB@@<B?CBB@BDCCCCCC?AACBBB?BB?BBB5::@@>8>993::9999%9<9<:7:BBAAA7:59;==2;7;DFEF@CBBDABA=@=???9?AA=A?????BBBBBEDBBBCCDCAAABBCB@BAAACB?B?B?DCCCAAA
@ATNG8:00430:05119
GATGGTAGCGCATATCAGCGCAGCCCAGAAAGATCAGGAAACTCTAGAAGAATTCAGATTTTTTAACACGAGAGTAAACGTAAAAAGAAGGTTTTACAAGACTCACGTTAACAATATTGCAGCAGTACGCACACAATCGAAGCGCAGTAAGGATGGCTAGTGTAACTAGCAAGAATACCACGAAAGCAAGAAAAAAGAAGTACGCTATTAACTATTAACGTACCTGTCTCTTCCGAAACGAATGAGTACCTTTCAGACGCTCGTCCTACCATCGATTCCGGATAGTCT
+
/:::4//6<<==966;<<>995:<<24555)5;;:::)//)//99:==8==5:3889444444#5499:<<>?>>=D4>9>=???,;:452555&5;;79?665;<9;69;@?<@AA;??;;:>>?=@@B;::CA;@A00+0000>@?><@;:9;=A;;595545:;;=6925@;?>B?==887-333,377787$33,3338888//)/(////(/46396>7@<>>>9=395::>6:4405:;;837177*7;;;;333:;;;23331733322383825255577
@ATNG8:00432:05082
GATGTAGTGTCATATGAGAGTGTGTACTCATTCGTTTCGGAAGAGACAGGTACGTTAATAGTTAATAGCGTACTTCTTTTTCTTGCTTTCGTGGTATTCTTGCTAGTTACACTAGCCATCCTTACTGCGCTTCGATTGTGTGCGTACTGCTGCAATATTGTTAACGTGAGTCTTGTAAAACCTTCTTTTTACGTTTACTCTCGTGTTAAAAATCTGAATTCTTCTAGTGTTCCTGATCTTCTGGCTCTCGTAGACAGATACTACCATCGATTCCGGATAGTCT
+
CCCCBCBBCCBBBCCCCBCCCCEBCCBFFB@>ACCD=BB@C?BBCECCC?CCCCCADADCCB@CACDDCCBCCC@BAAAA2BB?CBDD?DCBC@DCC?CF?BBBDBB@BBCCCEBD@DCB?C@DCCCCBBB@CDCC@CCCCCCCCDCCCBBBBD?CBB?BB?B?@@CCCCCCC@CCCCC;C?C?CCCCC5CCCCC=@@CCCCCCCC@CCCC5CBBBCACGCC@CCCCCBC?B@BBBCCC@BCB?BCAAACBBBCCCCCCBBBCD?A@@BBC?B?B?DDDDAA@
@ATNG8:00450:04482
GATGTAGAGAGACTGTAGCGCACCAGAAGATCAGGAACTCTAGAAGAATTCAGATTTTTAACACGAGAGTATACGTAAAAAGAAGGTTTTACAATACTCACGTTAACAATATTGCAGCAGTACGCACACAATCGAAGCGCAGTAAGGATGGCTAGTGTAACTAGCAAGAATACCACGAAAGCAAGAAAAAAGAAGTACGCTATTAACTATTAACGTACCTGTCTCTTCCGAAACGAATGAGTACTATGAGATCTCGTGTGCTACCATCGATTCCGGATAGTCT
+
9<BBCBBCCCAA@@BCBBCCCBCACCCBDCCBCC@E@CBCBCBC?BB@CABBBBBAAA1A=BCAAABBBBA?@?@99999):=;=388938?<6::BBBBB:99:?CC?BBB?BCBBBCBBCDDDDBBCCBDBBB>AABA:::B>B@CAA?ABBCBBBD;;;CCCC@??=?BB8:0A@>6000+000000%0898938::@@::9<8<>A?C@B?CCC@CBBBBBBAC@BBC>CCD@CBBBAAABBBCAAADAAAA??????CD?B;;::B6;5;;;;;C@??
@ATNG8:00450:04523
GATGGTAGTAGTACACTAGTCATACCAGAAGATCAGGAACTCTAGAAGAATTCAGATTTTTAACATCGAGAGTAAACGATAAAAAAGAAGGTTTTACAAGACTCACGTTAACAATATTGCAGCAGTACGCACACAATCGAAGCGCAGTAAGGATGGCTAGTGTAACTAGCAAGAATACCACGAAAGCAAGAAAAAGAAGTACGCTATTAACTATTAACGTACCTGTCTCTTCCGAAACGAATGAGTACGTGTGACGTACGTGAGCTACCATCGATTCCGGATAGTCT
+
5:>>>C??@@;;;===@>;;;544;5:::344444<.5.55;555:5::8<85900/E;;+;0//////588:::(/////////#//)3-333&38718:3339>00,/69:7;;>8B=B@CBCJECCCCBBBB@C@@@>@BCBCBBB@B@BBB?ADCCBCCC@BBBABA?BB?BAA<??ABB=BAB>ACHEE2BB@CBBBB??==8=8==@@6;7;ABAB?BCAAABC>A>ABC=B?@=@AABDCCBBBBBBBBBBBBBBBBBDBB?B???BB?B?B@FCCCA??
@ATNG8:00469:04507
GATGGTAGAGAGAGCTCTCTCATCGTACTCATTCGTTTCGGAAGAGACAGGTACGTTAATAGTTAATAGCGTACTTCTTTTTCTTGCTTTCTGTGGTATTCTTGCTAGTTACACTAGCCATCCTTACTGCGCTTCGATTGTGTGCGTACTGCTGCAATATTGTTAACGTGAGTCTTGTAAAACCTTCCTTTTTACGTTTACTCTCGTGTTAAAAATCTTGAATTCTTCTAGAGTTCCTGATCTTCTGGGCTGCGCTGATATGCGCTACCATCGATTCCGGATAGTCT
+
9:AA?BCB??@@@@@566>==<@@=;;;===B@CCEE>CC@B@;;;BBCC?AACCD@C@BBBB@B@CBCCBBB<B9BCBBB+B@????@80//>>5=8A=??:888<38/59767599::;::>:==>888;:8=>>><??@B@@A@@?;;;9333+---4772;4?@@??>@@A;>=>DD;E7;8;;:@@@,@@999,//6@==9>::16666)6//*/>161;?=CAAAC@@;?;>>?<:95---=4=---;;<<====>=?AB>><===A==:>;>8>@@==>A
@ATNG8:00479:04499
GATGGTAGACACGTGTGCTCTCTCGTACTCATTCGTTTCGGAAGAGACAGGTACGTTAATAGTTAATAGCGTACTTCTTTTTCTTGCTTTCGTGGTATTCTTGCTAGTTACACTTGCCATCCTTACTGCGCTTCGATTGTGTGCGTACTGCTGCAATATTGTTAACGTGAGTCTTGTAAAACCTTCTTTTTACGTTTACTCTCGTGTTAAAAATCTGAATTCTTCTAGAGTTCCTGATCTTCTGGAGATACACATGAACTCTACCATCGATTCCGGATAGTCT
+
4=<>@BCDBAB;;6>@@BCBB@@@@966;ABD?CCCL@CD@C@CCCBCAA8:;BBC=A8;9BB=B@BA@AAAAAB@CCBBC1B?8@>==1<??@?BCC?BB??>>BBB?AA@:949@2::@:?:>?>?A>>@;>?;;=>>=>>>?===>?=??;;5:::4::7=6==>>>AH@>:=8877)8:=9=====+96=;;/977796775503999(//8883;5/838>>==;;7;;@@>>>@9=<>:=888:;>?;;;@<??A:7717///78/60:6:79==?8
@ATNG8:00480:04496
GATGGTAGTGTCGATATGAGAGTGTGTACTCATTCGTTTCGGTAAGAGACAGTTACGTTAATAGTTAATAGTCGTACTTCTTTTCTTGTCTTTCTGTGGTATTCTTGCTAGTTACACTAGCCATCCTTACTGCGCTTCGATTGTGTGCGTACTGCTGCAATATTGTTAACGTGAGTCTTGTAAAACCTTCTTTTTACGTTTACTCTCGTGTTAAAAATCTGAATTCTTCTAGAGTTCCTGATCTTCTGGGATGTGTGCGCAGTGCCTACCATCGATTCCGGATAGTCT
+
3888388::<<//////9656;;999//////<5;:::08;.44.444;;555.5:55.56::550/4>A00////5949:<:+<=0555==4>?;?>9<<A<<@;>>>?>@?CB@AABBB@DCCAG@CCCCCCAA<ACCC@BCCCAABBBCDCCCCCF@C;:9;B?B@CA@@BBBBC=A@@@@8@>C=:::::):AABE>CBBBBBBABB5;;;;*;BB;;:;?CCBECCCCCC@B?BCFDCCBBBBA<A:::@BBBBBB@ABC@CCC@BBBBCC@D@D@CBBBCA@
@ATNG8:00483:04512
GATGGTAGGCGCATACATACGCGCCAGAAGATCAGGAACTCTAGAAGAATTCAGATTTTTAACACGAGAGTAAACGTAAAAAGAAGGTTTACAAGACTCACGTTAACAATATTGCAGCAGTACGCACACAATCGAAGCGCAGTAAGGATGGCTAGTGTAACTAGCAAGAATACCACGAAAGCAAGAAAAAGAAGTACGCTATTAACTATTAACGTACCTGTCTCTTCCGAAACGAATGAGTACGATGAGAGAGCTCTCTCTACCATCGATTCCGGATAGTCT
+
338:5:<A?BHDCDCCBBFB@ACC>A@B>;;9@@B=B=ABB:;;A?@@>@>AABCCDDD5D@AACCDCCC;;;0;B;;;;;';@=@499,5>@7=:69;9@;;4;=;;6:AB?BBBBDBBB@AABBBCCC@BBBD@BBBBBB@@<A?B@@?@BBBBECC?BBDCBD>::6:?=;@@@@@8??>;>@@@A2AC@CBABDBAAB<?:?@@=:?:>@CCB>BD<;;BB?B@CBA=C??<?BABBBBBAAAABBBBBB:::?BA=AC@=889?>:>;><=>=A;;;
@ATNG8:00483:04519
GATGTAGCACGACACGACGATGTGTACTCATTCGTTTCGGAAGAGACAGGTACGTTAATAGTTAATAGCGTACTTCTTTTTCTTGCTTTCGTGGTATTCTTGCTAGTTACACTAGCCATCCTTACTGCGCTTCGATTGTGTGCGTACTGCTGCAATATTGTTAACGTGAGTCTTGTAAAACCTTCTTTTTACGTTTACTCTCGTGTTAAAAATCTGAATTCTTCTAGAGTTCCTGATCTTCTGGTAGAGCGTGCATATATCTACCATCGATTCCGGATAGTCT
+
<BDDCCCDDBC>C@AAA@0//<<BCCCCC;;8;@@@;AC@DACGAACCH@CCCDC?B?BCBB?C?BCCBBABAD?A?<<<+?AACBBB=BBACACCC?AA?:::ABB>BBBBCBBB?BBB?B?BCABAA@A<@???=@:::<<<>??>>>>=>><>>C<@@<@<@@@@BA@?>9:8888,8:?=A====,=>666*--9---6:9<8=<=<*696775:5>@:@A@@<>?=A<@@>>=@7::@;?>>===888@A@@@@@??@@<>;;;?>;>=B<>>>BA;:
@ATNG8:00498:04525
GATGGTAGTGCGTGAGAGAGAGACCCAGAAGATCAGGAACTCTAGAAGAATTCAGATTTTTAACACGAGAGTAAACGTAAAAAGAAGGTTTTACAAGACTCACGTTAACAATATTGCAGCAGTACGCACACAATCGAAGCGCAGTAAGGATGGCTAGTGTAACTAGCAAGAATACCACGAAAGCAAGAAAAAAGAAGTACGCTATTAACTATTAACGTACCTGTCTCTTCCGAAACTAATGAGTACTATAGACTATCTGAGACTACCATCGATTCCGGATAGTCT
+
9;<<@BBCDCBA;;9><@@AAB:::,9:@9BCCCCC@BABBB@@@B>AA:C?BB?=;;;;,9<@CDCBB@@999+9=@ABBB5BB>A=@@@9@BB?BBBCCCCCC?C@BB@BBC@BCCCDDCCCCCCCBBBB@CBBB?AABAACBB=B?A::7;BBBAABD@CAAACC@AA?ABA:??:::,889399::::%:>?@?=@BBBBA78788AA6A<A@BBD@CCBCBCB5:69==6?@@?AAABBCBBBBBBBAAACCCDAAACCA@>A>>>BB>@<@=?@@@?>>
@ATNG8:00459:04531
GATGGTAGAGAGAGCTCTCTCATCGTACTCATTCGTTTCGGAAGAGACAGGTACGTTAATAGTTAATAGCGTACTTCTTTTTCTTGCTTTCGTGGTATTTCTTGCTTAGTTACACTAGCCATCCTTACTGCGCTTCGATTGTGTGCGTACTGCTGCAATATTGTTAATCGTGAGTCTTGTAAAACCTTTCTTTTTACGTTTAACTCTTCGTGTTTAAAAATCTTGAATTCTTACTAGAGTTCCTGATCTTTCTGGCGCTCTGGTCACGTCTGCTACCATCGATTCCGGA
+
3344.48:?A:0/99/////;::54455555949AAA<AC?CB;;6=>==055;>:3:8<::>8@5:493:444;79>==<.3349:;B<B>=?39333(77-37749<<23333<8885///6;696855556279994562:666;8779;5576.522.25-21555885556;,22555)5.55.25CCC.9;>>?7?688=A;?686>=)8888(8::7;=6;6;;69556533727)/.33222'255.5577755-5:9;9::<<<;7715555;96<484-
@ATNG8:00464:04550
GATGGTAGTATAGAGCTCTACTTGTACTCATTCGTTTCGGAAGAGACAGGTACGTTAATAGTTAATAGCGTACTTCTTTTTCTTGCTTTTCGTGGTATTCTTGCTAGTTACACTAGCCATCCTTACTGCGCTTCGATTGTGTGCGTACTGCTGCAATATTGTTACGTGAGTCTTGTAAAACCTTCTTTTTACGTTTAACTCTTCGTGTTTAAAAATCTGAATTCTTACTAGAGTTCCTGATCTTCTGGGTGCGCTGACAGTCTCTCTACCATCGATTCCGGATAGTCT
+
>?CC>ABBBBB9:6@><@<=6616<<;?;@B@CCCC=BC>B7;:@>;@B=AAB@A=B=AAAB?B>BABBB???B?BCBBB1?@>A8999&3<::7;;<8BB?DBA@870:99=AAAA?<B=?C?A:>87597:A@@@=>>>@@CB>>=@>====>187916707<A>A?8:8F7;798:)6(/)/8878*8;:991<3::9939==678)8888(8888=:=9;;5:=<=AA772527799//)-6794-/-66--/8;89?>>?<===:;;::AA;?=?:::::;:>
@ATNG8:00469:04555
GATGGTAGATACTCGCTGATACACCCAGAAGATCAGGAATCTCTAAGAAGAATTCAGATTTTTAACACGAGAGTAAACGTAAAAAGAAGGTTTTACAAGACTCACGTTTAACAATATTGCAGCAGTACGCACACAATCGAAGCGCAGTAAGGATGGCTAGTGTAACTAGCAAGAATACCACGAAAAGCAAGAAAAAAGAAGTACGCTATTAACTATTAACGTACCTGTCTCTTCCGAAACGATGAGTACTATAGACTATCTGAGACTACCATCGATTCCGGATAGTCT
+
//993:/95<<449;>=9A9999?@6@9=49=<<=<8<*/-55--(/75:;6;6<;:88;;;,<173333399333(3344444$4;395;>>/>@>9>>656<;;9<5<9>>8=;;255>:>=9999555<55549===;??A@@?@A4:6:;:29@BBBBBB?AAA@::6:??BBC?90////&///(//;;;;&;;58333;;9::7=8=>??7>:=<A@@;@@?;;9C@@:>@@8:00//667;<@BBCBBBBBBCBBC???BCC@B???CC;?<?>BBAAABA
@ATNG8:00472:04562
ATGGTAGCACGACACGACGATGTGTACTCATTCGTTTTCGGAAGTAGGAACAGGTACGTTAATAGTTAATAGCGTACTTTCTTTTTCTTGCTTTCGTTGGTTATTTCTTGCTAGTTACACTAGCCATCCTTACTGCTGCTTCGATTGTGTGCGTACTGCTGCAATATTGTTTAACGTGAGTCTTGTAAAACCTTTCTTTTTACGTTTAACTCTTCGTGTTTAAAAATCTTGAATTCTTACTAGAGTTTCCTGATCTTCTGGGATGTGTGGCGCAGTGCCTACCATGCATTCGGACTAGT
+
-55088::<555;///////--///977745.55555&55./)////)/)/774:/554.4.555=9=7;:<:888333(33333$3<7@?BB8@9839)/)///(/6080////)//6677884:;;6;6855/...32056--(---56885559:66522+2664578(7-6787777;:.75555&2+25'5/...$.378:.8-/.69499AA@@09;::):9:5;A:>;?A365;::<525'2+5259775533842,,,,,,02338655546661533333)..432267-
@ATNG8:00480:04549
GTGTTAGGCACTGCGCACACATCCCAGAAGATCAGGAACTCTAGAAGAATTCAGATTTTTAACACGAGAGTAAACGTAAAAAGAAGGTTTTACAAGACTCACGTTAACAATATTGCAGCAGTACGCACACAATCGAAGCGCAGTAAGGATGGCTAGTGTAACTAGCAAGAATACCACGAAAGCAAGAAAAAAGAAGTACGCTATTAACTATTAACGTACCTGTCTCTTCCGAAACGAATGAGTACTATAGACTATCTAGACTAATCGATTCCGGATAGTTT
+
??@@;@C<@;56BCBBBCCCC@@@=AAC@CBCBBB?B@CDCAAADACC?C@ACA;;;;;';:?@ACAAA?9:;0;9;:444$5>.5.555&5<<4;;6;9=>00-/6:97<;A?BACDCAABHCCCCCA@A@BBCB?AABBBBCB?D@CBA>AAACBBBB@BBBCEC?BB?????B?>>>8;;;5789999%9=;<=<<?@??>;@;>@AA9@<@@BBB?@A@ADCC?C?BAC=BBD?BBCCCCBBBBBCC;<;>BBBBBBCCACCBBB?B?B?BBBBCD=
@ATNG8:00481:04549
GATGGTAGCGAGCGAGTGTGTATACCAGAAGATCAGGAACTCTAGAAGAATTCAGATTTTTAACACGAGAGTAAACGTAAAAAGAAGGTTTTACAAGACTCACGTTAACAATATTGCAGCAGTACGCACACAATCGAAGCGCAGTAAGGATGGCTAGTGTAACTAGCAAGAATACCACGAAAGCAAGAAAAAGAAGTACGCTATTAACTATTAACGTACCTGTCTCTTCCGAAACGAATGAGTACGTGTGCGACGTGTCTCCTACCATCGATCTTGGTAAGTCT
+
ACBC?BBCCCCBBBBBBBCCCB@@A@DBC@AA@FBB@B?BBCCCCC?B??A?CBDCBBBB5BAECFACBBB9990;;;;;;;);B>?>AAA7BCC@BBCCCCD@@=@@BB?BCC=@@AA@@@@@@ACCCBBB@CBBC@CBBCFCBB?CADAA?ACCCCEBB@BBBAAB@CD@BBB?BBAA?9???<@AAAA3AA?BBBBBCBBB?B?BBAB?B?BACCCACCCCCCC@B@BAA9A9:5;AAABCC?>?AA@BBB@@?CCBC?BBB@BBBBFBAA=A@DE@BAAA
@ATNG8:00490:04571
GATGGTAGCTATACGTATATCTATGTACTCATTCGTTTCGGAAGAGACAGGTACGTTAATAGTTAACAGACTTACTTCTTTTTCTTGCTTTCGTGGTATTCTTGCTAGTTACACTAGCCATCCTTACTGCGCTTCGATTGTGTGCGTACTGCTGCAATATTGTTAACGTGAGTCTTGTAAAACCTTCTTTTTACGTTTACTCTCGTGTTAAAAATCTGAATTCTTCTAGATTCCTGATCTTCTGGTCTACTACACTGTACTCTACCATCGATCCGGATAGTCT
+
89@@5555<@<@<996????@<;>>>>>=>=<.5555)59494555;;;<165;;:7;69944.4./-----(---166888(-/+//8:18855.4<<.567;;<B@@799?B?>>@;@?C?C?C:::@@AB?ABBC=@@B@@@::99AA><<<;/877/33,318;;;;9988488===1=68355555'579:A7AA@<=;8855.7555'59955-567819;76//6<066///95///)5:;;;:88;<>><<=?====:<777///5956::999;
@ATNG8:00498:04542
ATGGTAGCTCTGCTCTGACTCTCGTACTCATTCTGTTTCGGAAGAGACAGGTACGTTAATAGTTAATAGCGTACTTCTTTTTCTTGCTTTCGTGGTATTCTTGCTAGTTACACTAGCCATCCTTACTTCGCTTCGATTGTGTGCGTACTGCTGCAATATTGTTAACGTGAGTCTTGTAAAACCTTCTTTTTACGTTTACTCTCGTGTTAAAAATCTGAATTCTTCTAGAGTTCCTGATCTTCTGGGTCTACGCTCGTCGCGCTACCATCGATTCCGGATAGTCT
+
333-4444445<<<DB;555555;655;;//)///99/9:393:::<<AA@BCAAA?C@FBBB?B@BCBBBBBAA;99977$3;6====5=BC>666>:>C>@@ACBCFCCCGDCBB@BBB@D@DCC@CDCC?CCCC@CCCCCBBBCCCCCCCCC@CBB@CC?B?CCCCCCCBB?BCCCC<CAC@CCDDF5CC;;;7;BABBBBBBA>ABCC5DCCCC@CADD?BBBCHBB?B?BBCCCC?BCCD>DBAABCCBBBBBCBCBBBD?AAABCB?C?C?ABBCBAA
@ATNG8:00451:04613
GATGGTAGTGTCAGTGCGCGTCGTCCAGAAGATCAGGAACTCTAGAAGAATTCAGATTTTTAACACGAGAGTAAACGTAAAAAGAAGGTTTTACAAGACTCACGTTAACAATATTGCAGCAGTACGCACACAATCGAAGCGCAGTAAGGATGGCTAGTGTAACTAGCAAGAATACCACGAAAGCAAGAAAAAAGAAGTACGCTATTAACTATTAACGTACCTGTCTCTTCCGAAACGAATGAGTACTATAGACTATCTGAGACTACCATCGATTCCGGATAGTCT
+
//8:4:?A@BBCCBBABCCBBABCC=@@B=@@;<;B<A=@BB@@>@;@A=@?@AAAAA@A2@?BCCCCBBBAAA;AACBDDD3@@=@>BCD<CIF@CCCCCCD::;;ADC@CCC@BABBBCCCCDDCCBCCC@CCAA>AABBCCBB?C?CBB?BCBBBDDC?@@ABCF?>><999>ABBBB<A?@;999999%9@<@@AAB@?@A7;7:>>>1918A@AB@@@@CBBB>A>???9?BB=999?AABBEEDCBBBB@CEE@@?BBBD?C999CD=@>A?AABBBA@
@ATNG8:00454:04590
GATGTAGCGCACACATAGATACAGTACTCATTCGTTTCGGAAGAGACAGGTACGTTAATAGTTAATAGCGTACTTCTTTTTCTTGCTTTCGTGGTATTCTTGCTAGTTACACTAGCCATCCTTACTGCGCTTCGATTGTGTGCGTACTGCTGCAATATTGCTAACGTGAGTCTTGTAAAACCTTCTTTTTACGTTTACTCTCGTGTTAAAAATCTGAATTCTTCTAGAGTTCCTGATCTTCTGGCTCTCGTAGACAGATACTACCATCGATTCCGGATAGTCT
+
::>=;;>>CBABCCCDBBCCCCCCCCCABBD@CBBB=BB?B?BBBBBCGAFCCBC@C@FFAA?BBCCBBBBCCA=;;;;;*9A>CDDD?DCCC?BBC7;;9;;CFDEBCCBAABBBACCD@D?FEECGFCC@CDCC>AACCECCCBBBBBBCCEACBB?ABAA?BA????ABC?BAA@@2A5;5;@AAA,>@;;;0;;;;AAAA;;7;CCC3@@@@@<@>BC@BBBCCCC?BACDCABB5;;;5;@@@CBCBCBCCCBCCELCC?A;<;AA@DAE@BBBCDBD
@ATNG8:00458:04625
ATGGTAGTGTCATATGAGAGTGTGTACTCATTCGTTTCGGAAGAGACAGGTACGTTAATAGTTAATAGCGTACTTCTTTTTCTTGTCTTTCGTGGTATTCTTGCTAGTTACACTAGCCATCCTTACTGCGCTTCGATTGTGTGCGTACTGCTGCAATATTGTTAACGTGAGTCTTGTAAAACCTTCTTTTTACGTTTACTCTCGTGTTAAAAATCTGAATTCTTCTAGAGTTCCTGATCTTCTGGTCTACTACACTGTACTCTACCATCGATTCCGGATAGTCT
+
338388:?A@@;;;<=@@@;99;;5559:5305:>=9??450589::@@:=9;=95@;AABDAB?CBA?999@@999995$5<6;<=A=6====8A==8=C7999?@AAECDDEIED@CBB?D@CCDD@AAC@BBDE?BBBBBBCCCCCCDDDAA>BCD@CB@C@CDCCCABBEACBBBB;B?C=?@@@>0@BCCE=BBBBCCCCCD@CCCC5CCCCC?C@CC@CCBCCCD@C@ABBCCC>BBB?BBBBDDDCCECCDCBBCDDD@C:::CD@C?C?CCDC:::
@ATNG8:00465:04613
GATGGTAGTGATACAGATCAGACACCAGAAGATCAGGAACTCTAGAAGAATTCAGATTTTTTTAAACACGAGAGTAAAACGTAAAAAAAGAAAGGTTTTTACAAGACTCACGTTTAACAATATTGCAGCAGTACGCACACAATCGAAGCGCAGTAAAGGATTGCTAGTGTAACTAGCAAGAATCCACGAAAGCAAGAAAAAAGAAGTACGCTATCAACTATTAACGTACCTGTCTCTTCCGAAACGAATGAGTACGATGAGAGAGCTCTCTCTACCATCGATTCCGGATAGTCT
+
;=@@<?<AB@@@996BBBBCBBCDC=A;;5599=;;499>==;:44.44.328;83333333"33(333:;;338737&89<444444"444)4.4444$59949;::9999;:,:9=@=D;:86@@@A;;;CCCBC:;;B@CD@@=ABABBD;;;0;@BC>;;;CAAA;:6;@@@CC?@@=93,38777.8896==>?CF)7:5:///=:989AA;AAAA6;6556=?;???ABAA<><>@?8@;;7;===@@BAA<==BBC===888<===AA<A:;;==:>=B=B@@=;;8
@ATNG8:00468:04609
GTTGGTAGTAGTACACTAGTCATACCAGAAGATCAGGAACTCTAGAAGAATTCAGATTTTTAACACGAGAGTAAACGTAAAAAGAAGGTTTTACAAGACTCACGTTAACAATATTGCAGCAGTACGCACACAATCGAAGCGCAGTAAGGATGGCTAGTGTAACTAGCAAGAATACCACGAAAGCAAGAAAAAGAAGTACGCTATTAACTATTAACGTACCTGTCTCTTCCGAAACGAATGAGTACACATCGTCGTGTCGTGCTACCATCGATTCCGGATAGTCT
+
<=>B?ACCCCAABCCBBBCCCB@@@?CCC@BCBB@@=@?@ABGGGIADC@D@FDD@@???1?@CFCCCBAA:::5:?>@AAA1AA@D5;;;-;CCADBCBFDEDD?C@AA>ACD@DCAABCCCBBBCCBBAC?CCBB@BBBBBCBB>C@CBB?BCCCCCBA?AAABCC?BB?@???AA???8???@BECCC2CC?B?>>B@AAA<><>>AA:=:=?CBB?BDCCAAB?B?CCG@CBB?BBBBBBBBCCCCAAACCCCCCBBBBEB?BAAACD@C?B?AAAB998
@ATNG8:00472:04612
GATGTAGAGAGACTGTAGCGCACCCAGAAGATCAGGAACTCTAGAAGAATTCAGATTTTTAACACGAGAGTAAACGTAAAAAGAAGGTTTTACAAGACTCACGTTAACAATATTGCAGCAGTACGCACACAATCGAAGCGCAGTAAGGATGGCTAGTGTAACTAGCAAGAATACCACGAAAGCAAGAAAAAGAAGTACGCTATTAACTATTAACGTACCTGTCTCTTCCGAAACGAATGAGTACGAGAGTCAGAGCAGAGCTACCATCGATTCCGGATAGTCT
+
::C@?ACCCCCCCCBBBCCCDCCC?CDDAEECCAB?B@BABBBBB@CC?B?BCBBBBBB3B@CCACBAA@BBC=B?@@@@@0@B=@<BBB<BDJAFBBBCDD:98;@BB@CCC@BACCDDFCCCCCCBBBD@CC??>@BBCCCBA?B@CAB>CCCCCCCC?CBBBBB?BB?BBC999AAA:??B;99998(9?>ABAABBDBA9<9>@BB<>;=>ADD?BBBBACB<?=@@@9@BB?BBBDCCBBBCBABBBBBBBBB888ABB<@677@@<A<A<>>>B???
@ATNG8:00475:04624
ATGGTAGAGTATCATGTGTATCTCCACGAAGAATCAGGAACTCTAGAAGAATTCAGATTTTTAACACGAGAGTAAACGTAAAAAGAAGGTTTTACAAGACTCACGTTAACAATATTGCAGCAGTACGCACACAATCGAAGCGCAGTAAGGATGGCTAGTGTAACTAGCAAGAATACCACGAAAGCAAGAAAAAGAAGTACGCTATTAACTATTAACGTACCTGTCTCTTCCGAAACGAATGAGTACTACTCTCAGAGACACACTACCATCGATTCCGGATAGTCT
+
///)///4?=@566=<<=655559.5555.54.599:0505?@AB;;8;B?B@BBCCCCDC5B?ACBBBCCICCC=@A@AAAA1ACBH@CCC;CCB?CBCBBBD@A=A?AA>ABB?BBABBBCBABBDCCCCC@BBBB?BAABCCCB?CAC@@?@CCCBCCD@BBBBAA?CC?CCC=@ACCC:>>?9?AAAB3BB?B??@BBBCB?B@B>>>=@<@@CCB@BBAAAAA=A?BBB>CBC?BCCBBAAAAAABBBBBCBBBCDAAABB?BBBBBC@A;?;>A>B:::
@ATNG8:00484:04610
ATGGTAGGACGAGCGTCTGAGAGGTACTCATTCGTTTCGGAAGAGACAGGTACGTTAATAGTTAATAGCGTACTTCTTTTTCTTGCTTTCGTGGTATTCTTGCTAGTTACACTAGCCATCCTTACTGCGCTTGATTGTGTGCGTACTGCTGCAATATTGTTAACGTGAGTCTTGTAAAACCTTCTTTTTACGTTTACTCTCGTGTTAAAAATCTGAATTCTTCTAGAGTTCCTGATCTTCTGGTATACACACTCGCTCGCTACCATCGATTCCGGATAGTCT
+
333-433-444443445<;;;<B>BAAABBC?BEDC>BB@D@BBBCCCC?BBBAA=A?BBBB?B?BCBBG<;:D@CBCCC09;69@@B=CCBB@DCC@CB?A@ADCC@CDDCBBBB?CCC@C@CBBBBCCD@CCC=BAAABAABCBBBBBBBB?CBB@BC?B@BBCCCCBBB@CBBBB9B=B=BBBBB0BBBBB;B<;<CBCCA@@DILI5H;;=B>A?BA>;;;CDCC@C@CCCBBB?BBHACCCCCCCCCDDBBABCAAAB?CBBBCB>B>B?BBBBAAB
@ATNG8:00489:04614
ATGGTAGTGTGTCTCTGAGAGTAGTACTCATTCGTTTCGGAAGAGACAGGTACGTTAATAGTTAATAGCGTACTTCTTTTTCTTGCTTTCGTGGTATTCTTGCTAGTTACACTAGCCATCCTTACTGCGCTTCGATTGTTTGCGTACTGCTGCAATATTGTTAACGTGAGTCTTGTAAAACCTTCTTTTTACGTTTACTCTCGTGTTAAAAATCTGAATTCTTCTAGAGTTCCTGATCTTCTGGGTCTCTCTCTCACGCACTACCATCGATTCCGGATAGTCT
+
338.4488<<A::55555556956=55/://)/9;;5:<9C9CCCCCCC@DCDDD=B=BGDD@C?CCCCCCCCD@CCCCC5CC@BBCB=BBBB?AACACC?BBCFCC@CCECBB@@?@CCAD@FDCCA:::?BBDC@CDE>CBBBADBBCCBBB@BBB@CF@CACCBBGCCCC@CBBBB7B>A=AAFDF5CCCCE>AACBCBICDD@CBBB5BBBCD@C@BB@CBBBBBCAD@AAACCE?BBCE?CBB@@@BBBACA@@@;;;A?AAABBB=A>C@BBBC;;;
@ATNG8:00490:04617
GATGGTAGCTATACGTATATCTATGTACTCATTCGTTTCGGAAGAGACAGGTACGTTAATAGTTAATAGCGTACTTCTTTTTCTTGCTTTTCTGTGGTATTCTTGCTAGTTTACACTAGCCATCCTTACTGCGCTTCGATTGTGTGCGTACTGCTGCAATTATTGTTAACGTGAGTCTTGTAAAACCTTCTTTTTACGTTTAACTCTCGTGTTAAAATCTTGAATTCTTACTAGAGTTCCTGATCTGGGTCTCTCTCTCACGCACTACCATCGATTCCGGACTAGTCT
+
33<>5:@CA@:::;;;<=?===C666;;555>4>@@@699.5.555:;6515<:9939)0///)/2778::555;9==>>?+535:3333&3339;588=8=B6BBAB<?>8;<8//.6849AA6<49=>8856549969/77;;;8<977777:552,.(.32..(..288...555.33333)305(..555(333771729955569780688)6::1:;3737<//.77779;8<489999;;>1;;888;>BBAA@>>=====8==?>>>=B=C=====:98A
@ATNG8:00491:04602
GATGGTAGCAGACGTGACAGAGCGCCAGAAGATCAGGAACTCTAGAAGAATTCAGATTTTTAACACGAGAGTAAACGTAAAAAGAAGGTTTTACAAGACTCACGTTAACAATATTGCATCAGTACGCACACAATCGAATCGCAGTAAGGATGGCTAGTGTAACTAGCAAGAATACCACGAAAGCAAGAAAAAAGAAGTACGCTATTAACTATTAACGTACCTGTCTCTTCCGAAACGAATGAGTACGATGAGAGAGCTCTCTCTACCATCGATTCCGGATAGTCT
+
<<AA?ACCCCDDCBACBBCCCCCDE?CCD?BCCCBB?B@ECCABBB?@@>@?BBAAABBB3B?BBCCCB@A87757BCEDDD2EJ@B=A@@9ACC@CABBBBF@@?@ACC?BBC@BBBBBBBBBCBBBBBBB>BBBB>BBBBBBBB>B@BB@=@BBB@AAA>ACCCCB@@@>A@@<@@??@:?@?;::9999'6<6<///=;==A<?;>@BA7;7;ACBD@BCCBBBC?B?A@@<AAA?BBBBBBBBBBC@@@CCCCB>>>AA<AB@A:::=A=D;?:@A@@==<
@ATNG8:00457:04672
GATGGTAGGAGACACGTCGCACACGTACTCATTCGTTTCGGAATGGAAGACAGGTACGTTAATAGTTAATAGCGTACTTCTTTTTCTTGCTTTTCGTGGTATTCTTGCTAGTTACACTAGCCATCCTTACTGCGCTTCGATGTGTGCGTACTGCTGCAATATTGTTAACGTGAGTCTTGTAAAACCTTTCTTTTTACGTTTAACTCTTCGTGTTTAAAAATCTTAAAATTCTTCTAAGAGTTCCTGATCTTCTTGGGCTGCGCTGATATGCGCTACCATCGATTCCGGATAGTCT
+
8<AC?BBC@BBA@<655;<;;;>@>===>>;9495//)/:4:)//)/)/:9:<:666:97;.4444.4.48888;:::7@?@@@1337<<===/8933-38;6==?BBBBCB<?>?@@=9923::1949<725267275//.3378998555776533(...2..(.277888777;/55555)5+22'25777(57///(/(...505777::3:>>9+799-566'6676/7>=5<>>>=A:==877;15606;6;///99;9?<=:9:=>;;;9;;;=>>;?<@===///::
@ATNG8:00462:04670
GATGGTAGGCGTGTGAGAGTCTGCCCAGAAGATCAGGAACTCTAGAAGAATTCAGATTTTTAACACGAGAGTAAACGTAAAAAGAAGGTTTTACAAGACTCACGTTAACAATATTGCAGCAGTACGCACACAATCGAAGCGCAGTAAGGATGGCTAGTGTAACTAGCAAGAATACCACGAAAGCAAGAAAAAGAGTACGCTATTAACTATTAACGTAACCTGTCTCTTCCGAAACGAATGAGTACGATGAGAGAGCTCTCTCTACCATCGATTCCGGATAGTCT
+
///;6??C@CCBBBCCBCCCBD;;<)4@@>;9;CCC?CACCBCDGC?BA@C9AD>;9999$4.4<<>>>B<==C7C<?@@>>,9:389>=<(739,33;9998<=7A?BC<@000//;;;=;@>><A@>??@=BA@@<@;;;==881739:;5>////99;6<<<<<<637.3>:8<:888)--,056688(///996892520505:995:598//).69666?==2827;9/9>>8==?>7//<=///>>>;:57///89<<A:;99956.5<A?BB87968
@ATNG8:00477:04636
GATGGTATCACGAGTCACTCATATCCAGAAGATCAGGAACTCTAGAAGAATTACAGATTTTTAACACGAGAGTAAACGTAAAAAGAAGGTTTTACAAGACTCACGTTAACAATATTGCAGCAGTACGCACACAATCGAAGCGCAGTAAGGATGGCTAGTGTAACTAGCAAGAATACCACGAAGCAAGAAAAAGAAGTACGCTATTAACTATTAACGTACCTGTCTCTTCCGAAACGAATGAGTACTATGTAGAGCTCTATACTACCATCGATTCCGGATAGTCT
+
///73//5<=>:::656;;>?==>?<@??:@CCCBA7@8<<==@<?7=93<.44888:;<;+<:===7778---91---8887'::,505==.<<=:655<::::<8<9==9=::7;433>>;;;<;::=A@A=>>>?;=>?@@A<;:D?@@@?==<<<>:>:>:@@@>6;;8887388//(///4/////$360666555573/533355(.(.79<96<<=<?AA9>9>><6;;>9<:??BBB>>?BAAABBBB>>A>8888<9>>:999-5/64:9:ABAA
@ATNG8:00483:04636
ATGGTAGGCGACATACATACGCGCCAGAAGATCAGGAAACTCTAGAAGAATTCAGATTTTTAACACGAGAGTAAACGTAAAAAGAAGGTTTTACAAGACTCACGTTAACAATATTGCAGCAGTACGCACACAATCGAAGCGCAGTAAGGATGGCTAGTGTAACTAGCAAGAATACCACGAAAGCAAGAAAAAGAAGTACGCTATTAACTATTAACGTACCTGTCTCTTCCGAAACGAATGGTACCTCTCAGACGCTCGTCCTACCATCGATTCCGGATAGTCT
+
334.48834:4:<<::;<<655:<0//93///777)55)599554939938544455555$549<=@@>>>DDD?CB;::::*;C>B5;;;*;C@=BCCAA@DBB?B@CD@CCC?BBABBCCCCCBBBDDCC?CDDD?BBCBBB??<ABCBB@BCCCBDBB?BDCCBC?BB>AAA??@;=;7??=<@A@AB2BC@CAAACCBBB<><?ACB3838>B@@>@CBCBBB@F@BAA=@@@>AAAECB?BBBBAABBBDAAABB?CBB?B:;;@C<@;@<A?@?=>=
@ATNG8:00483:04648
GATGGTAGCGCGACGAGCGTAGACCCAGAAGATCAGGAACTCTAGAAGAATTCAGATTTTTAACACGAGAGTAAACGTAAAAAGAAGGTTTTACAAGACTCACGTTAACAATATTGCAGCAGTACGCACACAATCGAATCGCAGTAAGGATGGCTAGTGTAACTAGCAAGAATACCACGAAAGCAAGAAAAAGAAGTACGCTATTAACTATTAACGTACCTGTCTCTTCCGAAACGAATGAGTACGATGAGAGAGCTCTCTCTACCATCGATTCCGGATAGTCT
+
49<<?BCCCBAA@ACBBCBBBCBBC>BBCACDCCAB?AACCCBBAC@CC@C@A@?89999.:=CBBBCBBB???8?=?AAAA1=A<B9BBB<CBC@CGCCCCCAA?C@CC@CCC?CBCBCCCCCCCDCCBBC?BBCC@BAAABBBC>A>BBC?CCCCBBAC?AA@ABB?BB?AAA?BB9:929>>;::9:9(9@;AAAABBBBB>A>=>>?1818?DDB@CDCCCCC?B@BBB>BAA>BBBCCBBBB>>>DBBBBB@@<<999?@=A;;;BC<>;>=AA@>>==
@ATNG8:00484:04639
GATGGTAGTATCTGCACACTCTGTCCAGAAGATCAGGAACTCTAGAAGAATTCAGATTTTAACACGAGAGTAAACGTAAAAGAAGGTTTTACAAGACTCACGTTAACAATATTGCAACAGTACGCACACAATCGAAGCGCAGTAAGGATGGCTAGTGTAACTAGCAAGAATACCACGAAAGCAAGAAAAGAAGTACGACTATTAACTATTAACGTACCTGTCTACTTCCGAAACGAATGAGTACTACTCTCAGAGACACACTAATCGATTCCGGATAGTCT
+
;;BB?BDCCBBB@BBDCCCCDCCAA?BBB?BBFE@?<@?A@ABBBC@DF@B?A@@8888-9>@ABAA@??88:/9ABABC9@B=?.999&55;6<=><;;;/0+/27;5>0966@C<ABABBBCC??:99>@AAA=@A???:::?E???@@CCCBBBBC@A@AA8858C=ABB>@?ADD=AA@=@@@@000,079<@===88/89<7785;:>AB==:=::7///97=59;=6?BB8:/=;00/99999::<=BADABBBBBB@CCB;;5;5<5;BBBBCC
@ATNG8:00488:04676
GATGGTAGCTCTGCTCTGACTCTCGTACTCATTCGTTTCGGAAGAGACAGGTACGTTAATAGTTAATAGCGTACTTCTTTTTCTTGCTTTCGTGGTATTCTTGCTAGTTACACTAGCCATCCTTACTGCGCTTCGATTGTGTGCGTACTGCTGCAATATTGTTAACGTGAGTCTTGTAAAAACCTTCTTTTTACGTTTACTCTTGTGTTAAAAATCTGAATTCTTCTAGAGTTCCTGATCTTCTGGATACACTCATGTGCACCTACCATCGATTCCGGATAGTCT
+
//::6;;DCC@<?;;BCCDDCCCCECEFGC;;;;CCB=CC@B@BDBBCCCABBC<;7925@==:@@CCCCCAA@@?ABLEF5=B?BBDE?LDBA@BCE?AA:;;BBBC@CFCCCCBB?CCD@B@CBBBBBBB@BBBB?CCCCCBCBCBBBCCCCC@CAA>@DAD@CCDCBBBDE?C;;;:;*;>A>@AABA,AB;;;099;9>==BA<<ACCC1CA@AB?B?BB?;;;@@@@<@<@@BCBB?BBCAGGEFDCBCCBCCCC@@?@AA?@;;;AA?C@C?AAAA:::
@ATNG8:00466:04695
GATTAGTATAGAGCTCTACATAGTACTCATTCGTTTCGGAAGAGACAGGTACGTTAGTAGTTAATAGCGTACTTCTTTTTCTTGCTTTCGTGGTATTCTTGCTAGTTACACTAGCCATCCTTACTGCGCTTCGATTGTGTGCGTACTGCTGCAATATTGTTAACGTGAGTCTTGTAAAACCTTCTTTTTACGTTTACTCTCGTGTTAAAAATCTGAATTCTTCTAGAGTTCCTGATCTTCTGGGTCTACGCTCGTCGCGCTACCATCGATTCCGGATAGTCT
+
:;A@CDDAABCCCBBCBIBCCDDBCBCCAA@BCCD>CC@B@BCCBCCC@BBBAA>ABCB?@>?=AABAAAA@@;>>???,?A=BCGE>CCA@>@BC=?@6;;@BCB@CCDEHECC=ABC6:8:BBBBBBI?CCDD@D@@@CCBBCCBBBBBBB@CBB?BB=@=@ABBBGCCC?BBCCC;C?A;;;:;:*:B?>>:@:;;BB;;;C@CIDI5BAAAB>B@BGBCCBBCCD@C?AABBBB=A;;;6;@@ABBCCCBBBBA;;;;;7;AABCC>A?AABBBGDBB
@ATNG8:00469:04725
GATGGTAGTGTGTCTCTGAGAGTAGTACTGATTCGTTTCGGAAGAGACAGGTACGTTAATAGTTAATAGCGTACTTCTTTTTTCTTGCTTTTCGTGGTATTCTTGCTAGTTACACTAGCCATCCTTACTGCGCTTCGATTGTGTGCGTACTGCTGCAATATTGTTAACGTGAGTCTTGTAAAACCTTCTTTTTACGTTTACTCTCGTGTTAAAAATCTGAATTCTTCTAGAGTTCCTGATCTTCTGGCTCTCGTAGACAATACATCGATTCCGGATAGTCT
+
5=FD@CAABCBABBCCCCCCCCBBBCCCDCAB@BCCC>CC@C?CCCCCBA@BBBBB?B?BBBC?B?ACCCCCDBA?BBCBCB)A?<=89:929AAA<>?D?CB699?CCC?BBBCBB>>9>>C9>:=><<=888;@CAA=AAAA<<>@@@A@@>==?<???<AA<@;@???AAAAD;?????2>5:4::9:9):>///)/67///<;9>18888(2:;7>5;5////@>>==>:=<?@>>>@=??B=@@@?>?@??AAA:??AA>>>@@<@<A<AA@?><;
@ATNG8:00470:04691
GATGAGACTGTAGCGCACCCAGAAGATCAGGAACTCTAGAAGAATTCAGATTTTTAACACGAGAGTAAACGTAAAAAGAAGGTTTTACAAGACTCACGTTAACAATATTGCAGCAGTACGCACACAATCGAAGCGCAGTAAGGATGGCTAGTGTAACTAGCAAGAATACCACGAAAGCAAGAAAAAGAAGTACGACTATTTAACTATTAACGTACCTGTCTACTTCCGAAACGAATGAGTACCTCTCAGACGCTCGTCCTACCATCGATTCCGGATAGTCT
+
=BCBBBAABBBC??@C@?@;@BB?AAABBB@FACBBCCBB?BB@B?BAC;;;99$549<=<<<=>900(000/777'7:3:)444&4993:@:95<?<<29.93-7==<BCBBBC=>>@BAABBAA=ABAB>;;;@@A??;?===?;???DBB??<?@@AAA?@C?@A@;?@;;;0;;;6;@AAA/::5999?999@999+9<=>=?:?8=@A??<?AAA:::>9=9=>>5=A@>AAAAA::7:@@@CBB@B@A@AB@=@;;8;00000+0-;?BCABBBA
@ATNG8:00479:04694
GATGGTAGTACATGATAGACGACACCAGAAGATCAGGAACGTCATAGAAGAATACATAGATTTTTTAACACGAGAGTAAACGTAAAAAAGAAGGTTTTTACAAGACTCACGTTTAACAATATTGCAGCAGTACGCACACAATCGAAGCGCAGTAAGGATGGCTAGTGTAACTAGCAAGAATACCACGAAAGCAAGAAAAAAGAAGTTACGCTTTAACTATTAACGTACCTGTCTCTTCCGAAACGAATGAGTACTGCGTCTCACTCTCGCCTACCATCGATTCCGGATAGTCT
+
===>855<@956;<<<??;444444.44;6;==///)/)//////786088)///////444444#47;;8::5448;:088333333#3828-3333$333,3379773333(33994988289::;;;AA@BBBBBAA?ABBB>AAAABBBC=@>@996:A@@?A@@<::9??????>?BB:????<5:::4//////%/;5//(/66766(50999939785555/5662227383666/6684957255<<88:>>@>>:;:?>=95665/5/..7727.3.37A:<83
@ATNG8:00480:04712
GATGGTAGGACGAGCGTCTGAGAGGTACTCATTCGTTTTCGGAAGAGACAGGTACGTTAATAGTTAATAGCGTACTTCTTTTTCTTGCTTTCGTGGTATTCTTGCTAGTTACACTAGCCATCCTTACTGCGCTTCGATTGTGTGCGTACTGCTGCAATATTGTTAACGTGAGTCTTGTAAAACCTTCTTTTTACGTTTACTCTCGTGTTAAAAATCTGAATTCTTCTAGAGTTCCTGATCTTCTGGCGCTCTGTCACGTCTGCTACATCGATTCCGGATAGTCT
+
-988@=@B<BAA@BCA;99BAAAC?BBDBC;;:;@@CD:CB@D@CCBBBCD?BEC;;99=CCDB@DAEGFCA000<+00=99(//)49<<0;;;;6=@@9:;29;AAABACBBCCCCB@CBDAD?CGCCBBBC@CCCD?CCCCCBBBBBBBECCBA?BCD?CC@C>AABBABBBB>@A@@@7A?B@CHGGG2BB;;;0;;@;<;BAAB?CBBB5BAABB?B=@@@BBDBBBF@C@CB@@@B=@@BABBBBA;;;ABADBB@@@BDBAA;;;A<?;B?D;;;A@@
@ATNG8:00495:04686
GATGGTAGCACGAGTCACTCATATCCAGAAGATCAGGAACTCTAGAAGAATTCAGATTTTTAACACGAGAGTAAACGTAAAAAGAAGGTTTTACAAGACTCACGTTAACAATATTGCAGCAGTACGCACACAATCGAAGCGCAGTAAGGATGGCTAGTGTAACTAGCAAGAATACCACGAAAAGCAAGAAAAAAGAAGTACGCTATTAACTATTAACGTACCTGTCTCTTCCGAAACGAATGAGTACTGCGTCTCACTCTCGCCTACCATCGATTCCTGATAGTCT
+
3:>>:CCAAAC>>@<BB;;9?@??B;CCB@CDHE;;;=@GEICCCE@DI?C@CCBBBBBA1@=@@@@AA?@>==5>?@@MEE5CD?A=@@@7@AB>BCIIECC;;59=;;4::98==@@A:9:DDGEA000>9>@AA=@@@@CAAA@EACA@>ABBBCCFC@C@@@BC???>>?=299<<<<2<=<9?AEEFD)>>;>>=;<<<;?:>9:755,2/55???<@@<;=:>0404:;1:37,737?@@>>>BBCCCCAAACCAAA@BCC@C;99BB?B:99BAAAAA@
@ATNG8:00495:04704
GATGGTAGCGCATATCAGCGCAGCCCAGAAGATCAGGAACTCTAGAAGAATTCAGATTTTTTAACACGAGAGTAAACGTAAAAAGAAGGTTTTACAAGACTCACGTTAACAATATTGCAGCAGTACGCACACAATCGAAGCGCAGTAAGGATGGCTAGTGTAACTAGCAAGAATACCACGAAAAGCAAGAAAAAAGAAGTACGCTATTAACTATTAACGTACCTGTCTCTTCCGAAACGAATGAGTACTGCGTCTCACTCTCGCCTACCATCGATTTCCGGATAGTCT
+
3<88=@:9;ABB;;;DCBBBBBBBB<BB@?@@;CCC?B?BDEBBBC@BC@B@BA@;;;;;;%;>CBBCDCCCCCC=BB;;;;;*;@;@5;;;*;CD@CCCCFEDBB>B?CC@CBB?BBBBBBCCDDCCCBBBC@CCCC@BBBBCECB?C?CAA?BCDLCBBC@BBBBBB@BB?BBA2999999-99:3::::99%9;8;>8===BBB>A>?ACC9:9:ACCCACCCCBDF@C@;;;8;BB?BCADCCCBBBCCBBB@@?BA@AC@CBC@CCAA:88/9>@?ADA@000
@ATNG8:00450:04748
GATGGTAGGTGCACATGAGTGTATCCAGAAGATCAGGAACTCTAGAAGAATTCAGATTTTTAACACGAGAGTAAACGTAAAAAGAAGGTTTTACAAGACTCACGTTAACAATATTGCAGCAGTACGCACACAATCGAAGCGCAGTAAGGATGGCTAGTGTAACTAGCAAGAATACCACGAAAGCAAGAAAAAGAAGTACGCTATTAACTATTAACGTACCTGTCTCTTCCGAAACGAATGAGTACAGAGAGTACGATATGTCTAATCGATTCCGGATAGTCT
+
BBBCAAAA@BA@AAAACCEBBBECC@BBB@CBAA@?<@<@BBCBBB?AA7;8<ACBCCDD5DACCDCCCCCGCI>CCBBBBB2BB>C4;;;.;CD@LBBBDDC;:8;@AA>AAD@CBBBCCCCBCCCCCCCCACCBC@CCBBBB@@<@?B@A?ADGCCBCC@DDCBBB@BB?BBC9::CBA9?99399999(:??ABAABBAA@0000=;<+/+//0@A?CCCBBDB@D?BBB=ABB?;;;BBBC??@FCCCBBACBBCBBBBB@B???C@C?B?BBBBBBB
@ATNG8:00453:04745
GATGGTAGACATATCGTACTCTCTGTACTCATTCGTTTCGGAAGAGACAGGTACGTTAATAGTTAATAGCGTACTTCTTTTTCTTGCTTTCGTGGTATTCTTGCTAGTTACACTAGCCATCCTTACTGCGCTTCGATTGTGTGCGTACTGCTGCAATATTGTTAACGTGAGTCTTGTAAAACCTTCTTTTTTACTTTTACTCTCGTGTTTAAAAAATCTGAATTCTTCTAGAGTTCCTGATCTTCTGGTGTCTGATCTGTATCACTCATCGATTCCGGATAGTCT
+
DC@A>ADCCBBBCCCCCBBBDCCCBCCCDCBB@BBBB=BC@C@BBBBBBB?ACC@?<?@CBBB?A?AAADDDCBB=?@>@>2?D?A@AC>BBAA>BBA<??5::@A@@>ABBABB::5;<=6=<@CBBA>=>=D@@@;@>>;;;>>>???A???A7:;<78819=A@@@@@A>>486878(76=8=>@@?>&=8///)/99//.35/56(65652#25339).).627335:==5=5;:::88455539997>>@@>>>AAA@@=>>AAA@>>9>5828>@99;7
@ATNG8:00460:04772
GATGGTAGTGTCAGTGCGCGTCGTCCAGAAGATCAGGAACTCTAGAAGAATTCAGATTTTTAACACGAGAGTAAGCGTAAAAGAAAGGTTCTACAAGACTCACGTTAACAATATTGCAGCAGTACGCACACAATCGAAGCGCAGTAAGGATGGCTAGTGTAACTAGCAAGAATACCACGAAAACAAGAAAAAGAAGTACGCTATTAACTATTAACGTACCTGTCTCTTCCGAAACGAATGAGTACTATAGACTATCTGAGACTACCATCGATTCCGGATAGTCT
+
//7;6:@A@CBBC;::CBCCCCCCC>BAB?AA<<;A4;5:@>9949.4:5>:9:499444)37AB;:;<?===8<889444&494(3-7-3:99;8:888:>>:;:9?BB@BBB@BCCCDCCCCBBCBCCBC@BCBC@BBBDBBBB?B?B@A?ACDHDCCC?CBBBBB@BC@?>>:?>9999+9939==>>,<>:A@ABBBB>?;?===?@1818>CBCACICCCCC@D@BBA<A??;;<;@AACBBBBBBBBBBCCCBBBBBBD@D@@?BD@D>A>BBCB:::
@ATNG8:00464:04765
GATGGTAGGCACTGCGCACACATCCCAGAAGATCAGGAACTCTAGAAGAATTCAGATTTTTAACACGAGAGTAAACGTAAAAAGAAGGTTTTACAAGACTCACGTTAACAATATTGCAGCAGTACGCACACAATCGAAGCGCAGTAAGGATGGCTAGTGTAACTAGCAAGAATACCACGAAAGCAAGAAAAAAGAAGTACGCTATTAACTATTAACGTACCTGTCTCTTCCGAAACGAATGAGTACTACTCTCAGAGACACACTAATCGATTCCGGATAGTCT
+
=ABB@CDB@BABBBCBBBCCCCCCC>CBB@BBBB@@?A@DEGCCCC@BB@CABCCCCBCD5C@CAABFCCCA@@<@CCCCDC5CC?C<BBA9CCC@E;<;CBC;;;;@CD@CBC?AAABCCCIFCCCDBBBC@BBBB>AAAA@A@C=@=@::8;FCBBC@?=?BBCBB?BF?99:<??@@@;><<99:::9:%:><?:78>ACBD8;88;>>2:6:?BBB?BBBBBAA=A>ABC>CBB>ADBBBBBBBBBBBBBBAAABBBA???<BAAAA;?;?=BB???A?
@ATNG8:00481:04751
GATTAGTATAGAGCTCTACATAGTACTCATTCGTTTCGGAAGAGACAGGTACGTTAATAGTTAATAGCGTACTTCTTTTTCTTGCTTTCGTGGTATTCTTGCTAGTTACACTAGCCATCCTTACTGCGCTTCGATTGTGTGCGTACTGCTGCAATATTGTTAACGTGAGTCTTGTAAAACCTTCTTTTTACGTTTAACTCTCGTGTTAAAAATCTGAATTCTTCTAGAGTTCCTGATCTTCTGGGTGCGCTACAGTCCTCTCTACCATGATTCCGGATAGTCT
+
ACC@@?@@@BBBCBBBBCCBBCBDAAAC;;5;BAA<BC=A<;;;CCBB?BCCBB@C:::BC?B?BBBBCB?>@?BBBBB3CB=B99713;<=9A?B>BC<989A??;?CC>??BB?AAA<A<@@@=8;:=<A>>>=@@@BBB@?@@AA>>:::5:;;8==:><;;;>==A;;7;=A>>/>5;5;=BBB/AAADG7;8;A@?>>=<<1////(////=7=6;;7;BAB>>><A<?@@A??<>>>B:77///===3///6777BB>><;67<=17179<;88>>>
@ATNG8:00490:04758
GATGGTAGCTCACGTACGTCACACGTACTCATTCGTTTCGGAAGAGACAGGTACGTTAATAGTTAATAGCGTACTTCTTTTTCTTGCTTTCGTGGTATTCTTGCTAGTTACACTAGCCATCCTTACTGCGCTTCGATTGTGTGCGTACTGCTGCAATATTGTTAACGTGAGTCTTGTAAAACCTTCTTTTTTACGTTTAACTCTCGTGTTAAAAATCTGAATTCTTCTAGGTTCCTGATCTTCTGGTAGAGCGTGCATATATCTACCATCGATTCCGGATAGTCT
+
39:;;?@@><70///7///<;;;;<==<===B@@ABG>CB?B>::6@<@D@CA??>:>:?@@D<@<??CAACA@@??=>=>,=<8<773)3:::35540447<>>::>8>?=@BAAB?BBB?A?AAA??>>>:>===<>>?@A;;;BB@@@>::<+///366175<;===<<:=15/5>>.;(/)//////$/7558.97;99;769//(.///'/.87A;A;:;7;;AA=B8;7;:;::;:>>@=AAB>;;;=>>>>?>===>@B;;;;>>?5;6;:>@??888
@ATNG8:00494:04774
GATGGTATTGATACAGATCAGACACCAGAAGATCAGGAACTCTAGAAGAATTCAGATTTTTAACACGAGAGTAAACGTAAAAAGAAGGTTTTACAAGACTCACGCTAACAATATTGCAGCAGTACGCACACAATCGAAGCGCAGTAAGGATGGCTAGTGTAACTAGCAAGAATACCACGAAAGCAAGAAAAAAGAAGTACGCTATTAACTATTAACGTACCTGTCTCTTCCGAAACGAATGAGTACTGCGTCTCACTCTCGCTACCATCGATTCCGGATAGTCT
+
CBBB?CCC?CCDBBBBBBBBBBBGD@CCC@CCCCBB?B@CCBBBBB?AA>A@CAAAAAAA2B?CBBAABCBBBD=BBCCCBB5;:6;=AAA9B@@?ACCCJCCCCCC@CC?CBC?BBCCCCCCBBCBBBDBB?BBBB>BBBBBBBB@B?B@@>ABBBCCCC?CBBBBB@AA=ABA;???;;1:::4888888%/:79///=9??B:=:;>BB:?<??BCC@CCBBBDD@A>ABD>B@?=?BBDCCCCBB>@ACBCCCFBBBBBDC@BCBBBG?B?B?AAA@999
@ATNG8:00452:04818
GGATGGTAGTGATACAGATCAGACCACCAGAAGAATCAGGACTCTAGAAGAATTTCAGAATTTTTTAACACAGAGAGTAAACGTAAAAAGAAGGTTTTACAAGACTCACGTTAACAATATTGCAGCAGTACGCACACCAATCGAAGCGCAGTAAGTATGGCTAGTGTAACTAGCAAGAATACCACGAAAGCAAGAAAAAGAAGTACGCTATTAACTATTAAACGTACCTGTCTCTTCCGAAACGAATGAGTACCTCTCAGACGCTCGTCCTACCATCGAT
+
3-3:<7<><;;;;99;45//////)/;5///5/5.55556::44445:5:<.33(////)/////#-055-///66989:2:;;;;;;+//(/(///&//9388333////(/488585766667555;;;855---(-(-544.5::<;:::255>;;5:=:555;;7;::5547;<48=>788899/833.3:;;;+8<48::?@A@=<9>96555+25'559;>04494444583666.6//)/---///(/9688:888988896+22.(....55
@ATNG8:00456:04813
GATGGTAGGCACTGCGCACACATCCCAGAAGCATCAGGAACTCTAGAAGAATTCAGATTTTTAACACGAGAGTAAACGTAAAAAGAAGGTTTTACAAGACTCACGCTAACAATATTGCAGCAGTACGCACACAATCGAAGCGCAGTAAGGATGGCTAGTGTAACTAGCAAGAATACCACGAAAGCAAGTAAAAGAAGTACGCTATTAACTATTAACGTACCTGTCTCTTCCGAAACGAATGAGTACTATAGACTATCTGAGACTACCATCGATTCCGGATAGTCT
+
44<>9BA@=@@;>@;@<@A;;;959,0;;60//9959.55555556;2559A5:?996=>>+<9@A<<<==A?@=6;;44444$49494999&555.5;;<>CBCCCD@CB@CDD@AAACCBBDBBCBCCBBB?C???@CBBBBBBB?B@BBB?CDE???BB?BBDBBB?BB?CBA<>>>@@:@?@<?@@BA5AB=?????>>??5;5;===8=:=@BBB?AACCCBB?B?C@D<@@@7000000ACCCBAABCBBBBB???CCDC@BBBBBB?C<>9>?9::AA
@ATNG8:00456:04820
GATGGTATTGTCATATGAGAGTGTGTACTCATTCGTTTCGGTAAGAAGACAGGTACGTTTAATAGTTAATAGACGTAACTTCATTTTTCTTTGCTTTCTGTGGTATTTCTTGCTAGTTACACTAGCCATCCTTACTGCGCTTCGATTGTGTGCGTACTGCTGCAATATTGTTAACGTGAGTCTTGTAAAAACCTTCTTTTTACGTTTACTCTCGTGTTAAAAATCTGAATTCTTCTAGAGTTCCTGATCTTCTGGGTGTATCAGCGAGTATCTACCATCGATTCCGGATAGTCT
+
-:;;5:/5.5:;44499555<99565555554.444<089044.94.455//)/////:)/)/9;>.546555<<55.5<4555555$5;;05459)555;;39554)4:38///::6:=<<>=BB?BAA<?7>;9:>>55.555;7=::665<<<<><<<<;;56666;;:>:==;;;<<<<9=:::::):7<5::<<<)55:::19/0//////5.5555$55544.57=<75/////:2729:=<<<49544(4444:=;::><<;::::594999999.57?295::@>?
@ATNG8:00460:04784
ATGGTAGGCGACATACATACGCGCCAGAAGATCAGGAACTCTAGAAGAATTCAGATTTTTAACACGAGAGTAAACGTAAAAAGAAGGTTTTACAAGACTCACGTTAACAATATTGCAGCAGTACGCACACAATCGAAGCGCAGTAAGGATGGCTAGTGTAACTAGCAAGAATACCACGAAAGCAAGAAAAAAGAAGTACGCTATTAACTATTAACGTACCTGTCTCTTCCGAAACGAATGAGTACCTCTCAGACGCTCGTCCTACCATCGATTCCGGATAGTCT
+
/894::@<<::;;;;>>?BB@@@B79:=855/;99)/)/77:79959939344455555$549;;<G@?>@@E@DD@@@@@0>@;A5;;;7;CEGICCCCBCBB>B@CC?CCC?AADDD@AACC@@ACBBCADD@@>@BBBCBBB?C@CCC@CBCCCBCD@CAAAABABB?BBA;==999+9878<>>@@@(@C@B:8:BCCAA>A=>>EB?B?>EDAA?A@@BABB@B?BCD>CCC@BBBCCBB@BBBBBBC@@ACCDAA>ABC>A677??<?=C=AAAC:;:
@ATNG8:00461:04807
GATGGTAGCTATACGTATATCTATGTACTCATTCGTTTCGGAAGAGACAGGTACGTTAATAGTTAATAGCGTACTTCTTTTTCTTGCTTTCGTGGTATTCTTGCTAGTTACACTAGCCATCCTTACTGCGCTTCGATTGTGTGCGTACTGCTGCAATATTGTTAACGTGAGTCTTGTAAAACCTTCTTTTTACGTTTACTCTCGTGTTAAAAATCTGAATTCTTCTAGAGTTCCTGATCTTCTGGGATGTGTGCGCAGTGCCTACCACCATCGATTCCGGATAGTCT
+
>CBC?BCCBBCBBBBBDDDDCCCBBBDFDDAA?ACCC>CC@DADDA@ACCACCCCD?C?ABCD?C?BBCCBCCCC?BBBBB1BB?A@@A=CCDD?BBB@BB<@A@ACC?BBBBBBBB>CCC?C?AAABB?>>:>>>A<>>@?;;<@@@@AA<<;>:<<==BB<>;>A@@AA@@>9=;;;;/;:?<?BBBA/AA???5:;:::;@@@D9==<=.=;;;A=A=@@;>>@@BAA<A;??AAAA:;;==4;///==:;;;@A@@@=A>>:>?<@@A@?@<?<@<>>>??<<
@ATNG8:00461:04821
GATGGTAGCACACGAGATCTCATCGTACTCATTCGTTTCGGAAGAGACAGGTACGTTAATAGTTAATAGCGTACTTCTTTTTCTTGCTTTCGTGGTATTCTTGCTAGTTACACTAGCCATCCTTACTGCGCTTCGATTGTGTGCGTACTGCTGCAATATTGTTAACGTGAGTCTTGTAAAACCTTCTTTTTACGTTTACTCTCGTGTTAAAAATCTGAATTCTTCTAGAGTTCCTGATCTTCTGGGTCTACGCTGTCGCGCTACCATCGATTCCGGATAGTCT
+
4==>>AABBCCCBCB<A<;;;;;<;<966@@A>@;;;09<4=6;;<=>CC@CJBBB=@;@@A@:C7;;=555<<:673333$7;4:?BB6BBBE@CDEABA=??A@@@=A??>BBBD@AAA?C?BBBBBB>>=A@>>:====::::9:?;=66//)/./65939699;7777:<159998*8-7/55656'69<AD:@@?>>=7965-5999'67776262999@@>=;7=;?:<<<<==9>;;;3;>?A>?>;;;=?;;;69;6:///620209*,---,9;
@ATNG8:00464:04794
ATGGTAGGACGAGCGTCTGAGAGGTACTCATTCGTTTCGGAAGAGACAGGTACGTTAATAGTTAATAGCGTACTTCTTTTTCTTGCTTTCGTGGTATTCTTGCTAGTTACACTAGCCATCCTTACTGCGCTTCGATTGTGTGCGTACTGCTGCAATATTGTTAACGTGAGTCTTGTAAAACCTTCTTTTTACGTTTACTCTCGTGTTAAAAATCTGAATTCTTCTAGAGTTCCTGATCTTCTGGGCAGACTCTCACTCGCCTACCATCGATTCCGGATAGTCT
+
//617/;5:844438::545;==8;??B@@@=@AAC=@@>@?ABAAABB=ABBBDAI@CBBB7;7<CCBB=;;F?BBCCC1CB>AABB9@@;;4;6@=@C79:>@@B?BCGBCBCD@CFC@C@CCCBBBBB@BBCC@CBCCCBBBC@@@BCBBA@CCC?CD@C?AABBCFCDD@BBCCC<B?B=;<;<;*;CBBE>CBCDGCCBBB@CEEE5BBCBD@C@CC@BBBBCBB@B>@@BBBC>A@CE=CCCCCDCBBBBBCCC@BBB?AAA@EC@C?C?BCBBBAA
@ATNG8:00466:04822
GATGGTAGGAGACACGTCGCACCGTACTCATTCGTTTCGGAAGAGACAGGTACGTTAATAGTTAATAGCGTACTTCTTTTTCTTGCTTTCGTGGTATTCTTGCTAGTTACACTAGCCATCCTTACTGCGCTTCGATTGCGTGCGTACTGCTGCAATATTGTTAACGTGAGTCTTGTAAAACCTTCTTTTTACGTTTACTCTCGTGTTAAAAATCTGAATTCTTCTAGAGTTCCTGATCTTCTGGGCTGCGCTGATATGCGCTACCATCGATTCCGGATAGTCT
+
5<;<?CBC@FCBBC==A>>@BB?BAABBBAA=A;;;7;G?D?AABCDEGACCECB@BACCCC@C@BCBBBBACA?@@@@@,@?>A???<?DCC@BCB?BB?A??A??<?BAABBBB?BBD>B?BBBBBAAA?CCA@<@?;???AA==BBBCBB><?@A<@@<A<>>>@???@@;>>???2?;?8<<>=>/>>>>D:@@@@@@:;;?;????.>988B=B=CD<AAB??>>;>=BDDDAA666=>19///=:::;66<///777716=<<=>:>=B8;;AA>>?
@ATNG8:00476:04827
GTTGGTAGACACGTGTGCTCTCTCGTACTCATTCGTTTCGGAAGAGACAGGTACGTTAATAGTTAATAGCGTACTTCTTTTTCTTGCTTTCGTGGTATTCTTGCTAGTTACACTAGCCATCCTTACTGCGCTTCGATTGTGTGCGTACTGCTGCAATATTGTTAACGTGAGTCTTGTAAAACCTTCTTTATACGTTTACTCTCGTGTTAAAAATCTGAATTCTTCTAGAGTTCCTGATCTTCTGGAGATACTCATGATACTCTACCATCGATTCCGGATAGTCT
+
;;<A<@@CDBBBBBAA?@<BCBBBCBBCBCCC?BB@?<@B>B@CBFDEBA?BCCBB?B?BBBB?B?BA@ABCBA?<::888$9;<>89:(8@=?>?A@<>=000:>>?;@BBCBBBD?B@>8><AA?A8::;<AAAB:=>?A@???A???AC=>=;>>@=>>;>=ABA???A>><==>ED5A=A=>?>8=>@BBCB7AAAAB>::;=:=HHE/B;;;>:=;@@=;;;>>>@<?<;;;AAA7;;B<>>A;;:?:::=<@@>>=@BB=:::AAA<A<A<@??@BBA
@ATNG8:00480:04781
GATGGTAGCTCACGTACGTCACACGTACTCATTCGTTTCGGAAGAGACAGGTACGTTAATAGTTAATAGCGTACTTCTTTTTTCTTGCTTTCGTTGTTATTCTTGCTAGTTACACTAGCCATCCTTACTGCGCTTCGATTGTGTGCGTACTGCTGCAATATTGTTAACGTGAGTCTTGTAAGACCTTCTTTTTACGTTTACTCTCGTGTTAAAAATCTGAATTCTTCTAGAGTTCCTGATCTTCTGGAGATTCACATGATACTCTACCATCGATTCCGGATAGTCT
+
/679<@??<@;C@@:B9556<<<<=@?@B::;=ABBC=BB@B>BBAAABC@CD@@@8;7;BCB@B?BCCCCCKD@<99::::%9<<<:<>6=BD?::08A:<>9884<;;/44888===6:::8B>B?////995@@@A<788>A?=>;;;;>///7+//:6;@6@<>9<995525/555/56627255555)5=;;;0779996...827788*7552=16155.5=>=AAA;><>>::9A:===8=<:;5;??<==:886<:;9;3///8;;3;7;;;979---
@ATNG8:00480:04820
GATGGTAGGCGAGAGTGAGACGCAGTACTCATTCGTTTCGGAATGAGACAGGTACGTTAATAGTTAATAGACGTACTTCTTTTTCTTGCTTTTCTGTGGTATTCTTGCTAGTTACACTAGCCATCCTTACTGCGCTTCGATTGTGTGCGTACTGCTGCAATATTGTTAACGTGAGTCTTGTAAAACCTTCTTTTTACGTTTAACTCTTCGTGTTTAAAAATCTTGAATTCTTACTAGAGTTCCTGATCTTCTGGGCTGCGCTGATATGCGCTACCATCGATTCCGGATAGTCT
+
----05--(-:495===BD@;5555999=9=?6>@A@8<<:=+////99:::<@<<<7;+///;4748:434:999;8<?<A<133266888+///89*//<6@A6=@?:6815886657;57AA9>186725257366683;<;?=A==<=<:;888;786547:4:69????===A<>@AAA5A6:7:AAAA/??CCD3818;==8====>>9:===,=//-/>7>7;;8;>AB@@>>;>6;79<<<:9;;;09///;<55:?>>>=>BBBD;@@BAAA<@<>;>@@@>>=
@ATNG8:00482:04827
GATGGTAGAGAGAGCTCTCTCATCGTACTCATTCGTTTCGGAAGAGACAGGTTACGATTAATAGTTAATAGCGTACTTCTTTTTCTTAGCTTTCGTGGTATTTCTTGCTTAGTTACACTAGCCATCCTTACTGCGCTTCGATTGTGTGCGTACTGCTGCAATATTGTTAATCGTGAGTCTTGTAAAACCTTTCTTTTTACGTTTAACTCTTCGTGTTTAAAAATCTTGAATTCTTACTAGAGTTCCTGATCTTCTGGTGTCGTCTATCATGTACTACCATCGTATTCC
+
4;;<6:5@;;:@>9;455555999:95555=<49@A?:;B;B><>;;977)/)/9///277:///)4.44433888947;;;:)//*//::;5::::)////(/9133318;;.33338;;;6888561555.....37755)225588=<99;88-,,,(,,-056(.(2228877766,22599+9+55'55555'58555-5,226:5677669'2555$225-261678845556555505477....25782/./...359;<9:9;;96--(-62,,,90;,
@ATNG8:00488:04806
GATGGTAGCTCTGCTCTGACTCTCGTACTCATTCGTTTCGGAAGAGACAGGTACGTTAATAGTTAATAGCGTACTTCTTTTTCTTGCTTTCGTGGTATTCTTGCTAGTTACACTAGCCATCCTTACTGCGCTTCGATTGTGTGCGTACTGCTGCAATATTGTTAACGTGAGTCTTGTAAAACCTTCTTTTTACGTTTACTCTCGTGTTAAAAATCTGAATTCTTCTAGAGTTCCTGATCTTCTGGCGCTCTGTCACGTCTTCTACCATCGATTCCGGATAGTCT
+
3:9:<?BDAAB<;9CCDBBBFAAA>0//;9/546>>>6<AAG@BBBBBDC@DCCAB?B@BBBB?DBCDCCCCCDEACCCBB3@@>ADDC>AABC@BCC@CB?AA@DEL@BBDDBBBC@BAB@B?BCBBBBBA=ABBC?BBBCCDCCBBBBBDCBC?CBB>BC@E?BBAABCCCCADCCCC<B?B?CCCCC5DCCCD=CCCAAAA;;;5;;;;*;;;;B?@@CCABBBBDCC@C@CCCBCA>@@BACCBBBBBBBBBCBBB@BBBB@D@@@BB@B?B?BBBDBCB
@ATNG8:00492:04795
GATGGTAGCGCATATCTGGCAGCCCAGAATATCAGGAACTCTAGAAGAATTCAGATTTTTAACACGAGAGTAAACGTAAAAAGAAGGTTTTACAAGACTCACGTTAACAATATTGCAGCAGTACGCACACAATCGAAGCGCAGTAAGGATGGCTAGTGTAACTAGCAAGAATACCACGAAAGCAAGAAAAAAGAAGTACGCTATTAAACTATTAACGTACCTGTCTCTTCCGAAACGATGAGTACGATGAGAGAGCTCTCTCTACCATCGATTCCGGATAGTCT
+
9;<<;<:BBA::;A@@???CCCCC=9:9:9:5@9:29255<@@<A<:9658>@?A@BBB1B?@???@?AACCC>999CDDD39;49.9::*9>B?@BBBBBCDC@C@CC@CBB?BBBCCCCCCBAACAAAA=@A;;7;A@>;;::30:@00,0>>><<>A?BBB?@@<00,/=939<<<B9=<<5799999%9@;@AABB==>;)//)/999)/)/:000;?@@@?@?9:6:::39/////89=8==@@@AAAA?@>@>?777>><@898??;?<@====>;;;
@ATNG8:00458:04862
GATGGTAGCATCATGCATATCTCACCAGAAGATCTGGAACTCTAGAAGAATTCAGATTTTTAACACGAGAGTAAACGTAAAAGAAGGTTTTACAAGACTCACGTTAACAATATTGCAGCAGTACGCACACAATCGAAGCGCAGTAAGATGGCTAGTGTATCTAGCAAGAATACCACGAAAGCAAGAAAAAGAAGTACGCTATTAACTATTAACGTACCTGTCTCTTCCGAAACGAATGAGTACGATGAGATCTCGTGTGCTACCATCGAATCACGAAAGTCT
+
55:<9<BBAABBAB@@ABBBBCABB?BAA?ADDCDE@D?BBCDCCC@CC?B=@@@:::::'95?>BCCBDBBBB8@=;;;;.4>5>.999&5<<=>>CCICDBB=A=AA<@@C@DCDDDBBBBDCCBBBBB@BBBB@AABACBBB>BA::6;CAABCCCCCCCCBB?BC?CBB=AABDC:??=999999.9@?C??@A@AA?7;79A>?8>;>@BBC@BBCCBBC@B?BBD=CCD@@A?AAAABBAAACDCBAABDBB888AA<>>BAA=A???CCC>CAAA
@ATNG8:00460:04836
GATGGTAGAGTACAGTGTAGTAGACCAGAAGATCAGGAACTCTAGAAGAATTCAGATTTTTAACACGAGAGTAAACGTAAAAAGAAGGTTTTACAAGACTCACGTTAACAATATTGCAGCAGTACGCACACAATCGAAGCGCAGTAAGGATGGCTAGTGTAACTAGCAAGAATACCACGAAAGCAAGAAAAAGAAGTACGCTATTAACTATTAACGTACCTGTCTCTTCCGAAACGAATGAGTACTATAGACTATCTGAGACTACCATCGATTCCGGATAGTCT
+
4;=>ACBBBCCBBBDCCBBBCBCBB?BDE@CCCCBB@B?BBCAABCADD?B?@A?9::99):<?ADCDDCC:99*9>;;;;;';?<?599909BB=CCCCCCFDC?C@BB?BCC@BABCCCDDCCCDCCCCC@D@BA>?@@?CCCC@B?BAA>@CDDDBBA?CCCDAA?BB????>AADDD>AAA@BBCCC3BB?BBBCCBB@@7:5;?>>6;6;CBBB?BBAAACC<=7;;;5:00*000=ABECCCCCBBAB@BBBBBBBBBB@CABABB?B?B?BBCB999
@ATNG8:00462:04876
GATGGTAGCATCATGCATATCTCACCAGAAGATCAGGAACTCTAGAAGAATTCAGATTTTTAACACGAGAGTAAACGTAAAAAGAAGGTTTTACAAGACTCACGTTAACAATATTGCAGCAGTACGCACACAATCGAAGCGCAGTAAGGATGGCTAGTGTAACTAGCAAGAATACCACGAAGCAAGAAAAAGAAGTACGCTATTAACTATTAACGTACCTGTCTCTTCCGAAACGAATGAGTACTATGTAGAGCTCTATACTAATCGATTCCGGATAGATCT
+
;<BB>::;<:66?96;EAAACBE;;26BC=EC:9;E6;.444988><>@5:488933999$85<:384:99333(3994444$49.4.4<<+;55.59;?@@BAB9@5;;5;AB9@@;9;A==>BAAA@@<:6999924<::;:::397@9905=@<B=>D?BBAAAB>AA?ABA;<<//*/::5;;;??0==:<=B<;<?792565667374;;CCE?CB>>><=6:6:<=4;443877=?AABBBBBCBB=888777967719;9:9<A494887----,
@ATNG8:00464:04856
GATGGTAGATACTCGCTGATACACCCAGAAGATCAGGAACTCTAGAAGAATTCAGATTTTTAACACGAGAGTAAACGTAAAAGAAGGTTTTACAAGACTCACGTTAACAATATTGCAGCAGTACGCACACAATCGAAGCGCAGTAAGGATGGCTAGTGTAACTAGCAAGAATACCACGAAAGCAAGAAAAAGAAGTACGCTATTAACTATTAACGTACCTGTCTCTTCCGAAACGAATGAGTACTATAGACTATCTGAGACTACCATCGATTCCGGATAGTCT
+
55=>:CBCDBBAA@A@@@BBACBCC>CLMA;;;CCC@D?BBBBCCD@FC=?>??@99999)9<@AAAAA@@??<59:<;;;.49393;;;1;??@C<ABCCC;;6;=AA?BAA?BCBBCBCCCFFFFBBCC?AABA=AAABCCAA>BADBB@BBBCAABB@BBBBAC?CC?AAB?BBDCC>BBB?BBDDC2AA>BCAAABBAB3838>>>1838>CBB@BBCBCBA?A?;;;5;00,0;;;??BBCCCCDCCAAACAAABCCCC?B@??A@<A?B?BBDA999
@ATNG8:00465:04830
GATGGTAGGCGTGTGAGAGTCTGCCCAGAAGATCAGGAACTCTAGAAGAATTCAGATTTTTAACACGAGAGTAAACGTAAAAAGAAGGTTTTACAAGACTCACATTAACAATATTGCAGCAGTACGCACACAATCGAAGCGCAGTAAGGATGGCTAGTGTAACTAGCAAGAATACCACGAAAGCAAGAAAAAGAAGTACGCTATTAACTATTAACGTACCTGTCTCTTCCGAAACGAATGAGTACTATGTAGAGCTCTATACTAATCGATTCCGGATAGTCT
+
BCCC@CCC@C::;BBCCCCCCCCCC=BBD?CCCCEC@C@CCCDBBB@BB@B@BBCCCDCE3E@BBBCCBCBABA<AB@@??@2?A>B=AAB9??B?BDDBBAAAB?B??><>BB??@??B@><=AAAA?===:<==>:<>>AAAAA<A;A;?<@CCCACAA?AAACCB>@@>BCD?AACCC>AA@??>>><,<?9?A@B???AA<A<@?@A<A<======C>>>>??<A<@@@8@CC?AA@AACCBBACCBB???BBBBBBB@@<@@@BB>B>B>BBBBBBB
@ATNG8:00467:04857
GATGGTAGCGCATATCAGCGCAGCCCAGAAGATCAGGAACTCTAGAAGAATTCAGATTTTTAACACGAGAGTAAACGTAAAAAGAAGGTTTTACAAGACTCACGTTAACAATATTGCAGCAGTACGCACACAATCGAAGCGCAGTAAGGATGGCTAGTGTAACTAGCAAGAATACCACGAAAGCAAGAAAAAAGAAGTACGCTATTACTATTAACGTACCTGTCTCTTCCGTAACGAATGAGTACCTCTCAGACGCTCGTCCTACCATCGATTCCGGATAGTCT
+
/9::+//:<BABBB@@@BBA@@B?>66668;;;;;;8<9=;;;===?BB@B?@A>00000'0*///:::<665<)5544444$4:395;=?2?>>9=5566;;;=8=8<<9<=B?BDBBCBAA;;;@@CABB<A;::=A<@;@///6:7<;<7<>>=BACD?C@@;;;5:@<??B599??=*77;5889999$73,33333398728<88849377555.59;:>@@?=456=8<450555:==?2::887:00///666;743/06/////1616587788//
@ATNG8:00468:04859
GATGGTAGGTGCACATGAGTGTATCCAGAAGATCAGGAACTCTAGAAGAATTCAGATTTTTAACACGAGAGTAAACGTAAAAAGAAGGTTTTACAAGACTCACGTTAACAATATTGCAGCAGTACGCACACAATCGAAGCGCAGTAAGGATGGCTAGTGTAACTAGCAAGAATACCACGAAAGCAAGAAAAAGAAGTACGCTATTAACTATTAACGTACCTGTCTCTTCCGAAACGAATGAGTACGATGAGAGAGCTCTCTCTACCATCGATTCCGGATAGTCT
+
==BC?BEF@BBBCBBBCCCCDBCBB?BBB@BEED@><?@DDBBBDD@CB>@>?BBBCCCC5C@CBBBBCBCCC@8@C99999*;C=B?BDG<DDC@CCCCCCD998;?AA?BCC@BBBABBDCCGBBBCCBB@CCCC>AABCCCBB?CAEBB>ACCCCCCC@BBBCBB?CC>BBC>@ABCC=?88188888(9><?AAABCBBB?B?BB?@<@<ABCCC@BCCCBCD?C?BBD=CCC?BCBBBBCCCA@AC@@BCBBBA@ABBBC@BAAA@A<A<A=@???;;:
@ATNG8:00479:04853
GATGGTAGTGATACAGATCAGACACCAGAAGATCAGGAACTCTAGAAGAATTCAGATTTTTAACACGAGAGTAAACGTAAAAAGAAGGTTTTACAAGACTCACGTTAACAATATTGCAGCAGTACGCACACAATCGAAGCGCAGTAAGGATGGCTAGTGTAACTAGCAAGAATACCACGAAAGCAAGAAAAAGAAGTACGCTATTAACTATTAACGTACCTGTCTCTTCCGAAACGAATGAGTACGATGAGAGAGCTCTCTCTACCATCGATTCCGGATAGTCT
+
;A@A=@;;<ABBB=@AABDBBBA6916;;9=AA@BB:C?CCDDECC=;?9;8<;<99999)=7?:<B=?>?733(7<94444$49395<<<.<>?469=BBCC;;:;?@@=@AA<@???BBBCCBBB;;;;;69>DD<@BAAAA@A?B?@@@@BBBDC@@@?C@AA??=?><??;6;;/00)//-37877:,--)/8==?==<C=>277773989;AAA?AB::9AC9:9:;;3;00*0===@DBBBAAA>??@=<<0//66//.2777999499>4<998777
@ATNG8:00488:04865
GATGGTAGCACACGAGATCTCATCGTACTCATTCGTTTCGGAAGAGACAGGTACGTTAATAGTTAATAGCGTACTTCTTTTTCTTGCTTTCGTGGTATTCTTGCTAGTTACACTAGCCATCCTTACTGCGCTTCGATTGTGTGCGTACTGCTGCAATATTGTTAACGTGAGTCTTGTAAAACCTTCTTTTTACGTTTACTCTCGTGTTAAAAATCTGAATTCTTCTAGAGTTCCTGATCTTCTGGACAGAGTGTGCAGATACTACCATCGTCCGTTAGAAGTCT
+
<<BD?BBBBBBBCCBBBC@@ADCCCBBBCBBB?BBCD>CLAD@CFCAAAB@BBBCC?C>B@@??B@BBEDCCCCB<?????,<@<???>2:?@D=@@C?EC9::AA@A?AACFBCBB?BBB>A;??AAAA?@<?BAA588A;;;?@@A==>AA@?:>>@=@@<@;>?C??@===;=:9::-:4<8=<>>>/>>;;;3;;A;;;@B@@:?DDD.A<<;><A;@A=DDD?;;;:=8<A>@==5::;5:<>=?>>?B==;;;;>>ABB<AAAAAA:==<@@A<AA@@
@ATNG8:00496:04841
GATGGTAGGACGAGCGTCTGAGAGGTTACTCATTCGTTTCGGAAGAGACAGGTACGTTAATAGTTAATAGCGTACTTCTTTTTCTTGCTTTCGTGGTATTCTTGCTAGTTACACTAGCCATCCTTACTGCGCTTCGATTGTGTGCGTACTGCTGCAATATTGTTAACGTGAGTCTTGTAAAACCTTCTTTTTACGTTTACTCTCGTGTTAAAAATCTGAATTCTTCTAGAGTTCCTGATCTTCTGGGTGCGCTACAGTCTCTCTACATCGATTCCGGATAGTCT
+
=?CC?BBCABBAC@@@CBCBDBBA@C?BBDBBB?BACC>CB?C@DCBBBCC@CCCDG@C?CCCC@C@CCCCCCCCB?BBBBB5BD?B@@@:@A@B?AAGADI@BBACCFAGFGCCBBC@DDC@B?CCCBBBBB@CCCC?CECCBBBDDBA@CBBBC@A@A@DE@B@BBBBBBBCD>C;;;;.;>B><;;;;*;ABBI>CCEABCDBAC5;;;;*;A@BB@BAECACCCA@AD@C@BBBBDD@BBCC>CCBAA@@@@CCCCCCCCABACCBBC@C@B@CCBBB@@
@ATNG8:00454:04920
ATGGTAGTCTCAGATAGTCTATAGTACTCATTCGTTCGGAAGAGACAGGTACGTTAATAGTTAATAGCGTACTTCTTTTTTCTTGCTTTCGTGGTATTCTTGCTAGTTACACTAGCCATCCTTACTGCGCTTCGATTGTGTGCGTACTGCTGCAATATTGTTAACGTGAGTCTTGTAAAAACCTTCTTTTTTTACGTTTTACTCTCGTGTTAAAAAATCTGAATTCTTCTAGAGTTCCTGATCTTCTGGAGATATCATCAGCGAGCTACCATCGATTCCGGATAGTCT
+
333-4334:554999945555559<<<555515559>?;?9<;A@;;<8<@696;>9==5955.55<;<;;9<4555555#49399::1556616>>9>?4666<<=7;ACBBCBC?BCB>A@AIDDBB@@<@A@@<ABBBCBBBEGBBBBBBB?;;<@BA=A>A;;;BCCBC?@;;::9(9<A@CCDEDEF#@@::::*:?D@AABBBF@DDDDE)B9:;C?B?BD??@?BB:;5:=AACCCC@CCJ@ECBBBC@@ABCHHCCCBDBB;;:BBBD@C@B@CCCCAAA
@ATNG8:00455:04907
GATGGTAGTGATACAGATCAGACACCAGAAGATCAGGAACTCTAGAAGAATTCAGATTTTTAACACGAGAGTAAACGTAAAAAGAAGGTTTTACAAGACTCACGTTTAACAATATTGCAGCAGTACGCACACAATCGAAGCGCAGTAAGGATGGCTAGTGTAACTAGCAAGAATACCACGAAAAGCAAGAAAAAGAAGTACGCTATTAACTATTAACGTACCTGTCTCTTCCGAAACGAATGAGTACGGAGAGTACGATATGTCTACATCGATTCCGGATAGTCT
+
=>BA?BCDA@AABDBBCCCCDCCCC?BBA?BBCB;;;;?CCCBBAA>AC@D@???BCCCC+>9BAAACCCCBBC>A@@@@@@,;;5;8>@@4ACF@BBBBCCB;;;0;=AA@BBB@@@ACCBDCCCCCECCCC?CCCE>BBAA@@@@<@?B;;:;CCDBDA@?@DFCBB?BB?BA?3900000)00/)/0/0/'/>;>::BB=BBB?>5;;CD7;7;?BBB?BDCBBBB?B?BBC>BBB=AABAAABD?BBBBBBBBBBBBBCCBBBC===AA=D=A:>@AC?;;
@ATNG8:00487:04927
GATTCAGCGCAGCCCAGAAGATCAGGAACTCTAGAAGAATTCAGTTTTTTAACACGAGAGTTAAACGTAAAAAGAAGGTTTTAACAAGAACTCAACTGTTAAACAATATTGCAGCAGTAACGCACACAATCGAAGCGCAGTAAGGAATGGCTAGTGGTAACTAGCAAGAATACCACGAAAAGCAAAGAAAAACGAAGTAACGAACTATTTAAACTATTAACGTTACCTGTTACTCTTCCGAAACGAATGAGTAACGATGAGATCATCGATTCCGGATAGTCT
+
98;1455554=AAB:;;;=AA@B;;168<><<@<@8<A8;7<<:;A?@?#9.445>>===?5;909997777'00*/8===)/)/757727955.55//)//)//)/792/559988//)/8::;:::8<<<@;9:590/77)/)/)/:388<=43-3943339<<455.5554994444&4///(/::::)//71766)333-33333(33(33;;3836-,(,,05,,(,-8881718<=336605477771////6:9767::///;8;6;8:387;;=
@ATNG8:00488:04888
GATGGTAGAGAGGACTGTAGCGCACCCAGAAGATCAGGAACTCTAGAAGAATTCAGATTTTTAACACGAGAGTAAACGTAAAAAGAAGGTTTTACAAGACTTCACGTTAACAATATTGCAGCAGTACGCACACAATCGAAGCGCAGTAAGGATGGCTAGTGTAACTAGCAAGAATACCACGAAAGCAAGAAAAAGAAGTACGCTATTAACTATTAACGTACCTGTCTCTTCCGTAACGAATGAGTACTATGTAGAGCTCTATACTAATCGATTCCGGATAGTCTT
+
338<7;?@??9=89:?=AACBBBBBB<BAB=A@BBCC@C@BB@A@BB?AC;@;>;833777$35::8::::==>>)//0////$/:5:49;;0;>=9==992:<000)/)//499>:=>>566>>>;@@B<<<<:@@@@7:998B@AA?C<>?>8=<=955:97455=<<7;;.333,33777.733,33333$3949333;:77;;@6A=<888;=6:9@<@AA?AAC?B?:::?BBB@BB???<>@?@@@?=878>=?@@A@AA>ABBAB;?:?:999;:00)
@ATNG8:00490:04886
GATGTAGTATATCGCGTCGCTATCCAGAAGATCAGGAACTCTAGAAGAATTCAGATTTTTAACACGAGAGTAAACGTAAAAAGAAGGTTTTACAAGACTCACGTTAACAATATTGCAGCAGTACGCACACAATCGAAGCGCAGTAAGGATGGCTAGTGTAACTAGCAAGAATACCACGAAAGCAAGAAAAAAGAAGTACGCTATTAACTATTAACGTACCTGTCTCTTCCGAAACGAATGAGTACGTGTGACGTACGTGAGCTACCATCGATTCCGGATAGTCT
+
:;@>>@CCCCBCAAABCBCCBCFEBCAA@BBBC@A?@@BBCCCAB?BEADAEDD@@@@@0@?CCCBBBCCAAA<ABBCCCC5AA=@<AAA9BDE@CBBCCCFBB?B?BB>BCC>@@CCCCCCFCDBBBBBB?BBBD>A@@@BBBC>C?C?@>ABBCBBBD=ABABBB@AA>AAA?CBDCC@AA@;:99999%9@;A>?>BB@@A;A;@@@B=A===A@@>@CCCBAA?C@CBB>BBC>AACBBEBBBBAABBBCBBAACDCCBB@=@000@@:@=D?BBBC:99
@ATNG8:00496:04916
GATGGTAGTGCGTGAGAGAGAGACCCAGAAGATCAGGAACTCTAGAAGAATTCAGATTTTTAACACGAGAGTAAACGTAAAAAGAAGGTTTTACAAGACTCACGTTAACAATATTGCAGCAGTACGCACACAATCGAAGCGCAGTAAGGATGGCTAGTGTAACTAGCAAGAATACCACGAAAGCAAGAAAAAAGAAGTACGCTATTAACTATTAACGTACCTGTCTCTTCCGAAACGAATGAGTACTGTATCTATGTGTGCGCTATCGATTCCGGATAGTCT
+
4:;<5:>B955<555<==BBBCCC>6666:><<<=A<?9;@@AAAB?BB69055;9=@@=):6;;=>>?CBBBB<AABBA@@,;;598==>.>@A<@ABBBA@;;4;?BA>BBB?BCCCCCDDEG;;;FCCCABDBB@BCBC@@@@=A?B;;6;@A?AB??<@AB?;?<8853996;;9>=38778;;<<<<&<<:=>??BBAB@59479::17159>::49@>>?=@=?648833994433;>>>=B@?@@>>=@?CCA>@>BB@@====A:?7?AAB;;;
@ATNG8:00498:04880
GATGGTAGCACACGAGATCTCATCGTACTCATTCGTTTCGGAAGAGACAGGTACGTTAATAGTTAATACGTACTTCTTTTTCTTGCTTTTCGTGGTATTCTTCTAGTTACACTAGCCATCCTTACTGCGCTTTCGTTGTGTGCGTACTGCTGCAATATTGTTAACGTGAGTCTTGTAAAACCTTCTTTTTACGTTTACTCTCGTGTTAAAAAATCTGAATTCTTCTAGAGTTCCTGTATCTTCTGGTGTCTGATCTGTATCACTACCATCGATTCCGGATAGTCT
+
88::7<;@AA;44449999;<55544444;<<5?9993994;166;<;;;:>;6556;.566>9=8<44444447<>>><)93-33333&3333298?<??>=@A@@5:::333:<8?@A;>8;::9/////(/994:;;??;?@?BBB878??:<::5;::=7??65533..(.3333)328288887(75559099:;;8/...255555%5../:461791783339:6;6;/////:*/7<48333>=80/<///9888::;6333::96=4848787333
@ATNG8:00467:04979
GATGGTAGCGCACACATAGATACAGTACTCATTCGTTTCGGAAGAGACAGGTACGTTAATAGTTAATAGTCTGTACTTCTTTTTCTTGTCTTTCTGTGGTATTCTTGCTAGTTACACTAGCCATCCTTACTGCGCTTCGATTGTGTGCGTACTGCTGCAATATTGTTAACGTGAGTCTTGTAAAACCTTCTTTTTACGTTTACTCTCGTGTTAAAAATCTGAATTCTTCTAGAGTTCCTGATCTTCTGGAGATACACATGATACTCTACCATCGATTCCGGATAGTCT
+
4:>>9===<::;;::=BB>?<;55555556<<9<>?A8?>7;55455555.555569?;@BCB9;70===//////7279999'883:/--8/----6056768:3/////47==<<<;::7599>D?@;;;CBAA@CBBD@FHCDBBBBBC@@@AAAA;?;;5;;>B=@@;;;BBBC?BCCCC9B=@=????>,?A:::.99@ABA::9@;@BCD1??CCC@C@CC>?@BB@@@=A=A@@BBD>AAB?@@@;;;BBCBBCCCCB@@@A?ABAABB?A<@;==<=959
@ATNG8:00475:04933
GATTAGGACGAGCGTCTGAGAGGTACTCATTCGTTTCGGAAGAGACAGGTACGTTAATAGTTAATAGCGTACTTCTTTTTCTTGCTTTCGTGGTATTCTTGCTAGTTACACTAGCCATCCTTACTGCGCTTCGATTGTGTGCGTACTGCTGCAATATTGTTAACGTGAGTCTTGTAAAACCTTCTTTTTACGTTTACTCTCGTGTTAAAAATCTGAATTCTTCTAGAGTTCCTGATCTTCTGGATACACTCATGTGCACCTACCATCGATTCCGGATAGTCT
+
=<B?BB?B?@@BBBCABBBBBB?ABBBBCC@CBBB>BB@C@CCCCCCC?DDCCC@CACCCC@D?DDDCCECCC?BAAAA2AB?BBCC>AABC@CCC@CC>;;;CCC@CCCCCCBB?BCC@C?CDDCC@AA@CBCB@CCCBBBCCCCCCCB@@@?BBBAA@<@?CCBBCCCCC@CBBBB<B>C>;;;;;*;CA@A>ACFDFCCCCC@CCCC5BABBBABACC@CBCBCAB@C@BCBCCC@BBCACBBBCCCCCCCCDBBB?BCD?A9::AB@D?A=CCAC@@@
@ATNG8:00481:04960
GATTAGAGTACAGTGTAGTAGACCAGAAGATCAGGAACTCTAGAAGAATTCAGATTTTTAACACGAGAGTAAACGTAAAAAGAAGGTTTTACAAGACTCACGTTAACAATATTGCAGCAGTACGCACACAATCGAAGCGCAGTAAGGATGGCTAGTGTAACTAGCAAGAATACCACGAAAGCAAGAAAAAAGAAGTACGCTATTAAACTATTAACGTACCTGTCTCTTCCGAAACGAATGAGTACACACTCTCATATGACACTACCATCGATTCCGGATAGTCT
+
88=<C;;:>955::=@CABBCFGAIBCACCCBBB@B@BCBBBBB@CC@C?B@?99999)::@?BCBBBB999+9>99999*:A>D=AAA.;;@<@CBBBCB;;7;6;C?CBB?AABAAADCCA;;;BCBD@BB@@=@@B@AA@?;A@B<<7:B@?@BBB>BAA@AB=@B<??848:<==5::949889==&=@;9989=:557187)8<781738=A@?=A@???>A;?788B:@AB?AAB???A@?????BBB@@@BBBBBB@B>B>88<;6;5:5:886;--
@ATNG8:00489:04942
GATGGTAGCTCGTGCTCTGACTCTCGTACTCATTCGTTTCGGAAGAGACAGGTACGTTAATAGTTAATAGCGTAACTTCTTTTTCTTGCTTTCGTGGTATTCTTGCTAGTTACACTAGCCATCCTTACTGCGCTTCGATTGTGTGCGTACTGCTGCAATATTGTTAACGTGAGTCTTGTAAAAACCTTCTTTTTACGTTTACTCTCGTGTTAAAAATCTGAATTCTTCTAGAGTTCCTGATCTTCTGGTGTCGTCTATCATGTACTACCATCGATTCCGGATAGTCT
+
//:;)/4=:944498;>:9:55555999;9;//)/8::3;=9<8<CBA@@C?BBB;<79:@@@@8B@;;99955.5<455555$54.44;;25455.599499155;;;@7;ABABBAB9::A@C>BBCC;;;B>BCBB>BBAA@ACCBBBCBBCCC?BBC?BA=@:@@@;;9A@@;>:;;;;(:;B9:9999(9@A@@2</0///////8<<<<)9///72727954999949383::<<<A:>BB?A999>=>:99AA@@:::>>@=@;::BB=A8:8:@ACCAA
@ATNG8:00493:04953
ATGGTAGTGTGTCTCTGAGAGTAGTACTCATTCTGTTTTCGGAAAGAGACAGGTACGTTAATAGTTAATAGCGTACTTCTTTTTCTTGCTTTCGTGGTATTCTTGCTAGTTACACTAGCCATCCTTACTGCGCTTCGATTGTGTGCGTACTGCTGCAATATTGTTAACGTGAGTCTTGTAAAACCTTCTTTTTACGTTTACTCTCGTGTTAAAAATCTGAATTCGTCTAGAGTTCCTGATCTTCTGGCTCTCGTAGACAGATACTACCATCGATTCCGGATAGTCT
+
///)////74;4444455555555<556<994---599&--(-7/72558//)/88//)3,378=7=9BB<?????@988773$3949333,379;266@<@@<?=BCCGADIGLHEBB@BCD@C@DGCCCBBB>BBDE@BCCCCCCCCCCCCCCCC?CCC?DD?B@CCBBBBCCC?BBDDD;F?B=;;;;:*:A@BB>CCCCDCCCCB=AAAA0ABBCD@B@BGDBCCECCB>B@CCCCBB?BBE@CCBABBBBCCCCCCCCBABC@CAABDD?A=B@CDDDB@@
@ATNG8:00485:05028
GATGGTAGATATATGCACGCTCTACCAGAAGATCAGGAACTCTAGAAGAATTCAGATTTTTAACACGAGAGTAAACGTAAAAAGAAGGTTTTACAAGACTCACGTTAACGATATTGCAGCAGTACGCACACAATCGAAGCGCAGTAAGGATGGCTAGTGTAACTAGCAAGAATACCACGAAAGCAAGAAAAAGAAGTACGCTATTAACTATTAACGTACCTGTCTCTTCCGAAACGAATGAGTACTATAGACTATCTGAGACTACCATCGATTCCGGATAGTCT
+
:ACD?CACCBBBCCCBBBDDGECBB?BCC@CCCCBD@C@BBBA@@C@CC@C@BBAABBAB2B@BBB@BAAA999+9>;<;;;';B?C@CCC;CDE@B@BCECC@@>@@CDCCCC@BAACCCCCAAAAAAAAA>BBBB>BBBBBBBB>B?BBB?ABBBBAAA>AAAAAA>BB>@>@9<<9990:::199999+;A;A;9:DDE@@7:7:>>?7;5;AAAB@CBCBBBC=@=@@@9@BA=?@?ABBBBBCCBBAAABBDCAAACCCC?AAAABC?B@B?B?BA>>>
@ATNG8:00488:04982
GATGGTAGGACGAGCGTCTGAGAGGTACTCATTCGTTTCGGAAGAGACAGGTACGTTAATAGTTAATAGCGTACTTCTTTTTCTTGCTTTCGTGGTATTCTTGCTAGTTACACTAGCCATCCTTACTGCGCTTCGATTGTGTGCGTACTGCTGCAATATTGTTAACGTGAGTCTTGTAAAACCTTCTTTTTACGTTTACTCTCGTGTTAAAAATCTGAATTCTTCTAGAGTTCCTGATCTTCTGGTATACACACTCGCTCGCTAATCGATTCCGGATAGTCT
+
BBBC@CCC?CB@BBAAAAABBBBB?BBBBC::5;::;0;B=A?BBCCCCD?CCCBC>BACCDD?D?BFCEBCCCC@BBBBD5CDABBBE>DCCC@CCCEEI@BBBDCC?CCCCDBBB>BBC@C@DDCCBBBC?BABB@CBCCCCDBBBBBCBA@B?BAA@BC@C@CCBBBCCCDGMBBBC=C@C?CGCCC0BA;;;7;BBCCCCBBB<@@@@,@AABCACAGC?BBDBBAA?B?BCCBCC?CCFABBBCCBBBCCCCCCCCCBB?BC?@B?C=?;?BBBB?@
@ATNG8:00488:05016
GATGGTAGTGTCAGTGCGCGTCGTCCAGAAGATCAGGAACTTCTAGAAGAATTCAGATTTTTAACACGAAGAGTAAACGTAAAAAGAAGGTTTTACAAGACTCACGTTAACAATATTGCAGCAGTACGCACACAATCGAAGCGCAGTAAGGATGGCTAGTGTAACTAGCAAGAATACCACGAAAGCAAGAAAAAAGAAGTACGCTATTAACTATTAACGTACCTGTCTCTTCCGTAACGAATGAGTACACACTCTCATATGACACTATCGATTCCGGATAGTCT
+
9::;@;;BBB<<<666==656;<<@8@CB?ABCCCB<A>00+000//)/75;6:::;9999$3-366//)/66689298::==;(:;5;8===0<;A;@<?=;;;;9393995>?<7<;5999=>?@DBBBBB@;@???;?>>?@@?A;@<@<;4;?:9:@@A@BCCBBB?AA==?;.343<=77;;/737777$7><;?=0/.33:2828777,2.56559?CBAB??;6=:>>?;@@@=AABBBCCDBAABCCCBBAACCCBBBCCCCBB?B?B@BB?@;;<
@ATNG8:00491:05008
GATGGTAGCTCTGCTCTGACTCTCGTACTCATTCGTTTCGGAAGAGACAGGCACGTTAATAGTTAATAGCGTACTTCTTTTTCTTGCTTTCGTGGCATTCTTGCTAGTTACACTAGCCATCCTTACTGCGCTTCGATTGTGTGCGTACTGCTGCAATATTGTTAACGTGAGTCTTGTAAAACCTTCTTTTTACTTTTACTCTCGTGTTAAAAATCTGAATTCTTCTAGAGTTCCTGATCTTCTGGGCAGACTCTCACACGCCTACCATCGATTCCGGATAGTCT
+
399;855<<:56<@@<666;><<;;665<<54.4888(447;5:;>CCDE?@@;<92:29@A@=B>:;9AAAAAA;=@@@@,AB<@:;;.:=?>4:9944;8:?@@CC?CCC;;:@B>;;;<A?@DDB;;;A<@BBC99;CBBBBBBCCBBCBBB=B;;7;B?A7;;;ABAABB:9:CCC5B=?;;;;;;*;;;;;-;A@;;:;:;:29>>>,?@A@@:>999499@B99:<@:?>466>9>CCD>ABBE:::B@;:;?;:499B9@@@@AA5:6;9@?@AA@@
@ATNG8:00499:04985
GATAGAGAGCTCTCTCATCGTACTCATTCGTTTCGGAAGAGACAGGTACGTTAATAGTTAATAGCGTACTTCTTTTTCTTGCTTTCTTGGTATTCTTGCTAGTTACACTAGCCATCCTTACTGCGCTTCGATTGTGTGCGTACTGCTGCAATATTGTTAACGTGAGTCTTGTAAAACCTTCTTTTTACGTTTACTCTCGTGTTAAAAAATCTGAATTCTTCTAGAGTTCCTGATCTTCTGGCGCGTATGTATGTCGCCTACCATCGATTCCGGATAGTCT
+
??BBCBCCCCAAABCCECBBBBBCCBB@AABA<BB?A?BDAAACF@CCCCCAC@BBBC@C@CDCBBB>=B@CFCCC3CE@CA@@;::3:>A?><??49:@?@A>ABBCDBBB?CBB>A>AAA@BBB>4>?@E<??A=<=BBB???AA@@@=>>>:==<@8>>@@@@@==37@AGC.?6A;89555)56:==3;555:>>=;<188875#29=<=7;7<=8=BB@ABA;<49///@@:@;C@BBCB==<=<>::;>>=:@<@<@899@@=A?B@CDBAA99
@ATNG8:00499:04989
GATGGTAGCGCATATCAGCGCAGCCCAGAAGATCAGGAACTCTTGAAGAATTCAGATTTTTAACACGAGAGTAAACGTAAAAAGAAGGTTTTACAAGACTCACGTTAACAATATTGCAGCAGTACGCACACAATCGAAGCGCAGTAAGGATGGCTAGTGTAACTAGCAAGAATACCACGAAAGCTAGAAAAAGAAGTACGCTATTAACTATTAACGTACCTGTCTCTTCCGAAACGAATGAGTACTGCGTCTCACTCTCGCCTACCATCGATTCCGGATAGTCT
+
3:4455559BBBCBBBAABBCBCCE?ABA<AA@B@C<A<?@BA=BB@CC?B=::9>;==>+@<BB<CCCB@;;;0;;;;;;;);@=@?CCB;BCCACCCCCCCAA?A@CDBCBB@CDDCCBBBCBCCCCCBCACCBB?BCBABCCB?C@BBB>BBBCBCCC@BAAB;97:B?AAB=??BBB>BCDC???==,:939@@ACABBDACACBCE@B?BBA@A@CDBBBBB?B?BCE=C??=??BBBBBB@??CBBCBBCDA@@B@DCC@B9;;@C@C@C?BBFC;;;
@ATNG8:00458:05072
GATGGTAGATACTCGCTGATACACCCAGAAGATCAGGAACTCTAGAAGAATTCAGATTTTTAACACGAGAGTAAACGTAAAAAGAAGGTTTTACAAGACTCACGTTAACAATATTGCAGCAGTACGCACACAATCGAAGCGCAGTAAGGATGGCTAGTGTAACTAGCAAGAATACCACGAAAGCAAGAAAAAGAAGTACGCTATTAACTATTAACGTACCTGTCTCTTCCGAAACGAATGAGTACTATAGACTATCTGAGACTACCATCGATTCCGGATAGTCT
+
45<>9ACCCCBBBBCCCCCCCCCCC>CCC@BBCBBC@B@BBBDDCC?AA?C?BABCCBCB3B?BCA?BCBDAA?8<<:;;;;*;@=A2;;;6;BDACFCCCCF:99;?BA?CBB?BCCDDCBBBDCCBBBBC@DB::;;ABCBBBA?B@C@A>ABBBCCCB?BAABCC@BB?BBB;?????8?>@;::999(9A@B???CBA@@<@:==@@<@<@@BAA@CCBBBED?B@DCC>C:95:??AAACCBBBAABBBDCCCBBBBBCE?C>??AC@D?D?BBBB888
@ATNG8:00459:05033
ATGGTAGCTCTGCTCTGACTCTCGTACTCATTCGTTTCGGAAGAGACAGGTACGTTAATAGTTAATAGCGTACTTCTTTTTCTTGCTTTCGTGGTATTCTTGCTAGTTACACTAGCCATCCTTACTGCGCTTCGATTGTGTGCGTACGGCTGCAATATTGTTAACGTGAGTCTTGTAAAACCTTCTTTTTACGTTTACTCTCGTGTTAAAAATCTGAATTCTTCTAGAGTTCCTGATCTTCTGGATATGAGTGACTTCGTGCTACCATCGATTCCGGATAGTCT
+
39:38>AA;55::=?B;55;566;;;:;@//)/777.8=9><>CCCCBC@BBBAA>@?BBA@<A@BBEID;;:A<;;;;;*;?<=>@@:@==>8<<>:;@<@@ABAG@CCECCCCC@CBB@BABCBBBBCC@BBBC@CDCDCBBBBBB=@@A@A=ABC?AA?C=@@BBBBBEFACAAAA7BAG@BADGJ5BB;;;0;;<;@@A@@C@CCCC2B;;;C?B?BC?;;<AA@C@C@CCCDBB@CCC@BCCBCCCCDCCD@CC:;:CDD@A@?@BF@B?C@CBBBEBB
@ATNG8:00462:05058
GATGGTAGATACTCGCTGATACACCCAGAAGATCAGGAACTCTAGAAGAATTCAGATTTTTAACACGAGAGTAAACGTAAAAAGAAGGTTTTACAAGACTCACGTTAACAATATTGCAGCAGTACGCACACAATCGAAGCGCAGTAAGGATGGCTAGTGTAACTAGCAAGAATACCACGAAAGCAAGAAAAAAGAAGTACGCTATTAACTATTAACGTACCTGTCTCTTCCGAAACGAATGAGTACTACTCTCAGAGACACACTAATCGATTCCGGATAGTCT
+
BBFC@BCCCCBBBCDBCCCAAABBB>BDCADCCC@@?A@BBECCCC?BC?C?CAAAAAAC2CABBAAABBBCCC?@?ABEEF5BB?B@CFD9CCCADBBAEDD@@>@@BB@CBB?BBCCCCCCCDCCBBBBC?CCDD?ABBBAABB?B@EBB?BCBBBCCC?BBCAAA@BB?>>?<>>999+8<<:99:9::%:=<<949B?=>@7875=AB6;7;@CCC@BCCECAA7:5:??9@:959CCBBBCBBBBBBBBB???BBFBB>>;>@AAA<A<A=???A===
@ATNG8:00469:05047
GATGGTAGTAGTACACTAGTCATACCAGAAGATCAGGAACTCTAGAAGAATTCAGATTTTTAACATCGAGAGTAAACTGATAAAAAGAAGGTTTTACAAGACTCACGTTTAACAATATTGCAGCAGTACGCACACAATCGAAGCGCAGTAATGATGGCTAGTGTAACTAGCAAGAATACCACGAAAGCAAGAAAAAAGAAGTACGCTATTAACTATTAACGTACCTGTCTCTTCCGAAACGAATGAGTACTATAGACTATCTGAGACTACCATCGATTCCGGATAGTCT
+
55DE:DCA??@B@:=:;;999:5447><95:>>??A=A;@;;;;;>:BB:@<@C:;9@@@,@=>=>>>99/98884..----666'67,73;;;///;6::;;;88900(0:;;)///1699:BBCCBCBAAAAAB@ABAB>AABBBBCC?EBBBD?BBBBBBBB?C@A@A@<>>;>?A=ABBBB:=;;5;====='65.....778886:577555;8=>CAA=ACBAAAA=A=@@G?DCC>@@AACCCDDABBBBBBBCBBBBBECDC?CCBBBB>A>A?CCBCB@@
@ATNG8:00473:05043
GATGGTAGCTCTGCTCTGACTCTCGTACTCATTCTGTTTCGGAAGAGACAGGTACGTTAATAGTTAATAGCGTACTTCTTTTTCTTGCTTTCGTGGTATTCTTGCTAGTTACACTAGCCATCCTTACTGCGCTTCGATTGTGTGCGTACTGCTGCAATATTGTTAACGTGAGTCTTGTAAAACCTTCTTTTTACGTTTACTCTCGTGTTAAAAATCTGAATTCTTCTAGAGTTCCTGATCTTCTGGGCTGCGCTGATATGCGCTACCATCGATTCCGGATAGTCT
+
338838>AA@:554:<?;56;666>955:9//)///:;3;>2505:;;;BB?BCBBB@D?AA<>8@;???C?@<>>878777$394;<==5;=?;455949>:>>@ABC@CCBBBCBB?BCC=A?BBCCBBBB@BBBC@CCCECBBBCBBBBBCCC?CCC?@@>@?BCCBCBCEE@CCCCD<B>B=;;;;:*;CCDG>DCCBBBBBBB=@@@@0@AAAC@CADF@BBBBBCB@B@BCBBCC>@@BB=BAAABCCCCBBBFCCCCCC?BBBBBC@C?A>BCCCA@@
@ATNG8:00473:05053
GATGGTAGTAGTACACTAGTCATACCAGAAGATCAGGAACTCTAGAAGAATTCAGATTTTTAACACGAGAGTAAACGTAAAAAAGAAGGTTTTACAAGACTCACGTTAACAATATTGCAGCAGTACGCACACAATCGAAGCGCAGTAAGGATGGCTAGTGTAACTAGCAAGAATACCACGAAAGCAAGAAAAAGAAGTACGCTATTAACTATTATCGTACCTGTCTCTTCCGAAACGAATGAGTACTGTATCTATGTGTGCGCTATCGATTCCGGATAGTCT
+
:@AB?B;;559::=ABBBA@@@>5925?<:;???@@=A<@?;B@9?655159>=@A<===+A@BBAC::9@>?>:95:BBBBC)@<;;;;?@2>CA9ADCDB@@00+08;>;?AD?BBCBBBDCCCBBCCEBC@BBBB?BBBAAA??;@=C;;6;@@@@BBB?CCCA@@?BB?9999?=@>>5==>*00;:;,:A=A@BBCB>>>:=:=>>A:887==@@<A@@???A<?;;::6;AD=>>=<<///==@AAA===>BB;8/--8--..6262628:8889>
@ATNG8:00474:05030
GATGGTAGATACTCGCTGATACACCCAGAAGATCAGGAATTCTAGAAGAATTCAGTATTTTTAACACGAGAGTAAACGTAAAAAGAAGGTTTTACAAGACTCACGTTAACAATATTGCAGCAGTTACGCACACAATCGAAGCGCAGTAAGGATGGCTAGTGTAAACTAGCTAAGAATACCACGAAAGCAAGAAAAAAGAGTACGCTATTAACTATTAACGTACCTGTCTCTTCCGAAACGAATGAGTACTATAGACTATCTGAGACTACCATCGATTCCGGATACGTCT
+
83447;<<<==<90///////;<AB:?;;697=9//)/)/4::::<866258><9:;BFFF3D?BA@??><9973(3333333$38386===1==C=>?88;372639,2225553695535..(.799:::;?79552422.77...05)..:7;;><=9888(8559<==7<;8;B@4<>722'2673//....#...557885553;79=<<6866---;----86665>;799.878/7968///833355222666678675692///9894=9=4<89888//
@ATNG8:00476:05068
GATGGTAGCTCTGCTCTGACTCTCGTACTCATTCGTTTCGGAAGAGACAGGTACGTTAATAGTTAATAGCGTACTTCTTTTTCTTGCTTTCGTGGTATTCTTGCTAGTTACACTAGCCATCCTTACTGCGCTTCGATTGTGTGCGTACTCTGCAATATTGTTAACGTGAGTCTTGTAAAACCTTCTTTTTTACGTTTACTCTCGTGTTAAAAATCTGAATTCTTCTAGAGTTCCTGATCTTCTGGATACACTCATGTGCACCTACCATCGATTCCGGATAGTCT
+
3344.44::::;?:@@?95556@<>A@@AC9:6;@B@5:;=@?>==BB@A?ACCHD?C@BC@@>AABABCCHECC@BCBBB0>@;;;9?<B@BC=A?78==*//7;;=;?=BB<<>@,/086:;::@A@:;9?AABC;99BB9:9CDBBBBAAB?CCC?BA@B@CAB966>>>8<9666056;6599999$95559)5><??;@>><.9959$9::<@9C:C>9<BC@?AC@C?@@?A@@=@CIAIFCDBAAA;<;A@BBB?ABB=<000==9>9@9@>??>?>
@ATNG8:00482:05063
GATGGTAGCTATACGTATATCTATGTACTCATTCGTTTCGGAAGAGACAGGTACGTTAATAGTTAATAGCGTACTTCTTTTTCTTGCTTTCGTGGTATTCTTGCTAGTTACACTAGCCATCCTTACTGCGCTTCGATTGTGTGCGTACTGCTGCAATATTGTTAACGTGAGTCTTGTAAAACCTTCTTTTTACGTTTACTCTCGTGTTAAAAATCTGAATTCTTCTAGAGTTCCTGATCTTCTGGTCTACTACACTGTACTCTACCATGATTCCGGATAGTCT
+
94458<<<C956>:::<;;;>>@@@@===@??:>>CC<AA>B?AA@BCBB?BCAAB@C@BBBC:B?BBBBB>=33-33333$3;6;;==5;BCC>A@C?BB?A@@B??;?AAABBAA=>?=8@9>=ACB>9>3>A7808==;::=AAAAA@@?:;7;==;?D;?7;:>==????;888AA5?9=7::AAA/AA===066<///66686<<<<.8:;;>*/+/;59;;;;;>>D=@=///;7;6;7;A=>::::::;>>>>>===>8==;;;:>=B=A==9963
@ATNG8:00491:05031
GATGGTAGACACGTGTGCTCTCTCGTACTCATTCGTTTCGGAAGAGACAGGTACGTTAATAGTTAATAGCGTACTTCTTTTTCTTGCTTCGTGGTATTCTTGCTAGTTACACTAGCCATCCTTACTGCGCTTCGATTGTGTGCGTACTGCTGCAATATTGTTAACGTGAGTCTTGTAAAACCTTCTTTTTTACGTTTACTCTCGTGTTAAAATCTTGAATTCTTCTAGAGTTCCTGATCTTCTGGATAGCGACGCGATATACTCCATCGATTCCGGATAGTCT
+
9;<B;CDCCB=A=;@@BBCCBA;66;??=C;;6<B@D<AA?A?BCBBCCB=@@AAA<A896A=?C@B???BB@;@633333$393833.3===9==B?BC99:9BBB;?>B798BB@CBB<@;@>>>A;;;=A???=?????;;;>>?@@@>==;?;;6;?:?:9:=///875059;>=.>372999999$99557'..3...7667+222&255.55/539:6;>9=>>>9>58:/--9+--<5:9=AA@@@@>====;;8889>>=>=A=B5;6;;;;>@@
@ATNG8:00492:05053
GATGGTAGCGCACACATAGATACAGTACTCATTCGTTTCGGAAGAGACAGGTACGTTTTAATAGCTAATAGCGTAACTTCTTTTTCTTTGCTTTCTGTTGGTTATTCTTGCTAGTTACTACTAGCATCCTTACTGCGCTTCGGTTGTGTGCGTACTGCTGCAATATTGTTAACGTGAGTCTTGTAAAAACCTTCTTTTTACGTTTACTCTCGTGTTAAAAATCTGAATTCTTCTAGAGTTCCTGATCTTCTGGGTCTCTCTCTCACTCACTACCATCGATTCCGGATAGGTCT
+
388;.45554:?A@@@@@9@9999;;;;>>>>:?AA@<AA<:05/999//)///////&58===<9=8///99:>6;;499999$444)4455)4;//)/*/)/;175(////893/444777---55(-(->77;?>@<>@@C@CCABBBBBBBBBBAAAC>BBB?BB4949B=<>>9958;<<<<<'9.4.56???)AA:::59?BBC@;;:@4;;;;';@:>?<A9>E@999BC@B?B=A<=BBB;A;;;.0<000===@@@AAADAA@C?BAA?AA7;5:;@A@@=@:9
@ATNG8:00498:05034
GATGGTAGCGCATATCAGCGCAGCCCAGAAGATCAGGAACTCTAGAAGAATTCAGATTTTTAACACGAGAGTAAACGTAAAAAGAAGGTTTTACAAGACTCACGTTAACAATATTGCAGCAGTACGCACACAATCGAAGCGCAGTAAGGATGGCTAGTGTAACTAGCAAGAATACCACGAAAGCATGAAAAAGAAGTACGCTATTAACTATTAACGTACCTGTCTCTTCCGAAACGAATGAGTACTGCGTCTCACTCTCGCCTACCATCGATTCCGGTAGTCT
+
BCCD@C:9:CCCCCCCCCDBBCBBB<BBB@B@BCAA?BADDCCCBB@BB?B?BDB@@@@@0@?CDECCCCCCCC>CCBCDDD0DC@D?CCC8CDE@BBBCDDD999;@CC@BBB@CBBBCCCBDDDBBBBDD?CBBB?BBCCBBBB?B?BAA?BCCDECBB@BBBBAA@CC@BBB<>>98739??>BBBBB3CD@B:99BBBBD?B@BBBB@B?BACCC@CCBBBBB?A?BAC=CCC>AABBBBBBBBABBBDC@@@CBBC@CEC@C@@@CC?B?B?BACC@@
@ATNG8:00451:05116
GATGGTAGTATCTGCACACTCTGTCCAGAAGATCAGGAACTCTAGAAGAATTCAGATTTTTAACACGAGAGTAAACGTAAAAAGAAGGTTTTACAAGACTCACGTTTAACAATATTGCAGCAGTACGCACACAATCGAAGCGCAGTAAGGATGGCTAGTGTAACTAGCAAGAATACCACGAAAGCAGAAAAAGAAGTACGCATATTAACTATTAACGTACCTGTCTCTTCCGAAACGAATGAGTACTATAGACTATCTGAGACTGCCAAGCACACAGGGATAG
+
:::>@CCCCA;66A@B@@@BBCBAA;@;;299:C??;@:>ABBCBB?CB@B?AC@@>??>.@;?@;?=>?;998-89<4444$4<8<.555&5994;<;A??>9::6;=AB?CDD@CEEBB;9:ACAA?A@;:.9::9?BBBCABAD@D@BA@=@@@@AACDADCCA::5:@<>@@=B:?;;2://-8888)883///--///62-22...84;466::95////..949599;0775+225555559779@@555>889<?==..*.*.8=<><<?A3999<
@ATNG8:00454:05115
GATTACGTCACACGTACTCATTCGTTTCGGAAGAGACAGGTACGTTAATAGTTAATAGCGTACTTCTTTTTCTTGCTTTCGTGGTAATTCTTTGCTAGTTACACTAGCCATCCTTAACTGCGCTTCGATTGTGTGCGTACTGCTGCAATATTGTTAAACGGTGAGTCTTGTAAAACCTTCTTTTTACGTTTAACTCTCGTGTTAAAAAATCTGAATTCTTCTAGTAGTTCCTGATCTTCTGGCTCTCGTAGAACAGATACTACCATCGATTCCGGATAGTCT
+
;:;499>>;ABBA@<>=<<//)////(/=>C?CBBBBCC>ABDBB?C@BBBC?D:;;@B?@?44.44444$48389::387::5//)/3///(//444;644/77888)/0/17)/)/338833-33::48=9<87333337=::>>:==<488-0/(//)///779<9=??AA2@7:5;9999$559<;(9.4444<<<<>8<<<<:$94444.4.4<6=<<0---505(-,5-//)//:6;8-/////772//55555:9939444::49:>:9?;;595
@ATNG8:00465:05093
GAGGGTGTGATACAGATCAGACACCAGAAGATCAGGAACTCTAGAAGAATTCAGATTTTTAACACGAGAGTAAACGTAAAAAGAAGGTTTTACAAGACTCACGTTAACAATATTGCAGCAGTACGCACACAATCGAAGCGCAGTAAGGATGGCTAGTGTAACTAGCAAGAATACCACGAAAGCAAGAAAAAGAAGTACGCTATTAACTATTAACGTACCTGTCTCTTCCGAAACGAATGAGTACGAGAGTCAGAGCAGAGCTACCATCGATTCCGGATAGTCT
+
<:::-:AABBCCBBBCCCDBBCBB@CCC@DCCCBB@B@BBCBBCA=AC@C?CAAABBBB3B?CCACBCCCBAB9>>99999)9C=D=BBB;BCDACBBBCCC:99;?BC@CCD@BBBCCCCCDEEECBBBC@DCDD?CCBB@@@B?B=B??>@BCCBCAC?CACCCB@BB>@@@9??<<<5?===@AAAB2BD@C???CCCBA8:8;@AA<>:>ACCC?BBBBBDC7:9:BA9B::8:BCBBBBBBBBBBBBCBBBCCBBAACC?A8::BA;@6859A<B@?>
@ATNG8:00470:05092
GATGGTAGTACATGATAGACGACACCAGAAGATCAGGAACTCTAGAAGAATTCAGATTTTTTAACACGAGAGTAAACGTAAAAAGAAGGTTTTACAAGACTCACGTTAACAATATTGCAGCAGTACGCACACAATCGAAGCGCAGTAAGGATGGCTAGTGTAACTAGCAAGAATACCACGAAAGCAAGAAAAAAGAAGTACGCTATTAACTATTAACGTACCTTTTCTCTTCCGAAACGAATGAGTACGATGAGAGAGCTCTCTCTACCATCGATTCCGGATAGTCT
+
::<@?BBBBBCBBBAA<<A?@???:5:55./77///6<499<<:::.4438388;455555#5:?@CCCCCFCCB=B;;;@@@0@B>C5;;;-;AA@BBBBBBB@@>@@BB?B@@=@BABCBBCBBBCDDCCC@CCCC@CBBBCC@@=A?CAA?ABBBECCD@BBCCCC?@@<@BA499888-:::39:9:9:%9;>;A:A==BBB<=<8>AA4:59>BCA5;;;-;@:;4:>A@@<@?@=@BBC@A@BBCDCCCCCBABBBBBCBBA>?799AA>A?C????AA;;
@ATNG8:00477:05087
GATGGTAGCGCATATCAGCCAGCCCAGAAGATCAGGAACTCTAGAAGAATTCAGATTTTTAACACGAGAGTAAACGTAAAAAGAAGGTTTTACAAGACTCACGTTAACAATATTGCAGCAGTACGCACACAATCGAAGCGCAGTAAGGATGGCTAGTTTAACTAGCAAGAATACCACGAAAAGCAAGAAAAAGAAGTACGCTATTAAACTATTAACGTACCTGTCTCTTCCGAAACGAATGAGTACGATGAGAGAGCTCTCTCTACCATCGATTCCGGATAGTCT
+
45<>9=A@@CCC;;9>@?:8;499)44949:5555.5.55>?;;;:;;<?;>B=9999:$:8=;8>@>?:;??7;;44444$4:5:.555&5994;A;;=@<<B=@;;:29>>295@@@@@AABCCCCBBC<@;:;79>==>>=?9>9>5526>>>CC>B?ABB==B?CC@=A?8<73788*9>>;@BBAA2?=;?<;?@>9:4278-9@B@5:69@A??<?AAA998?C>BBA;A;:69A@BBBBBBAAA@@ACCCC9:9CBBAA=A??=>>392928?@B?>>
@ATNG8:00497:05117
GATGGTAGTAGTACACTAGTCATACCAGAAGATCAGGAACTCTAGAAGAATTCAGATTTTTAACATCGAGAGTAAACGATAAAAAAGAAGGTTTTACAAGACTCACGTTTAACAATATTGCAGCAGTACGCACACAATCGAAGCGCAGTAAGGATGCTAGTGTAATAGCAAGAATACCACGAAAGCAAGAAAAAGAAGTACGCTATTAACTATTAACGTACCTGTCTCTTCCGAAACGATGAGTACTATAGACTATCTGAGACTACCATCGATTCCGGATAGTCT
+
//7718;;@DBC<<=65555544443989397/0/7)/)/795555.55.5555444444$4.448:::<::999(/////////#/6)3-333&333,3;333;=798,78=>>BBB7====CCCECCCCDCBBB@BBBC?BAAABBBE?C@B:;;AABBC=C>>:>BC?BB?ABC@B99:B=@<><>BBAA278178<<BCBCE?@?@DCA6:8:@@@B>BBBCDBB?B?DB@8@00000<;==BBBBBBBBBBA@@BAAABCC@CAAAAB@B?B?BBBBBBB
@ATNG8:00513:04501
GATGGTAGTCTCAGATAGTCTATAGTACTCATTCGTTTCGGAAGAGACAGGTACGTTAATAGTTAATAGCGTACTTCTTTTTCTTGCTTTCGTGGTATTCTTGCTAGTTACACTAGCCATCCTTACTGCGCTTCGATTGTGTGCGTACTGCTGCAATATTGTTAACGTGAGTCTTGTAAAACCTTCTTTTTACGTTTACTCTCGTGTTAAAAATCTGAATTCTTCTAGAGTTCCTGATCTTCTGGGTCTCTCTCTCACGCACTACCATCGATTCCGGATAGTCT
+
/677*//9;>>CBB=;;;===>>==??><<<>255@@6?=2646>>=BCC>A===B9B<A<<<8<9655;;959?=>@@@@0@B:;6?D<B=BC:C?C=@@499:@@B@DCC@@;>>7;<<<@@DDDC:9994:9@@<CCCCCCBAA@@@@;::A=ABC@CD?B?A<A?;;99<8/0/99+9,///AAAE+@=A@@469AACCCCCC@BBAB,@:95929<@@=@??99596;5455<==;@@@<4<;9;;;>@@@@@@@@@:::>?@?@:;5;?C?BCAB;;;
@ATNG8:00515:04490
GATGGTAGCACGAGTCACTCATATCCAGAAGATCAGGAACTCTAGAAGAATTCAGATTTTTTAACACGAGAGTAAACGTAAAAAAGAAGGTTTTACAAGACTCACGTTAACAATATTGCAGCAGTACGCACACAATCGAAAGCGCAGTAAGGATGGCTAGTGTAACTAGCAAGAATACCACGAAAAGCAAGAAAAAGAAGTACGCTATTAACTATTAAACGTACCTGTCTCTTCCGAAACGAATGAGTACGAGAGTCAGAGCAGAGCATCGATTCCGGATAGTCT
+
:;??<??CCABBCBCBCDCCBCBBC@BCB@CCCB??;@<ACFCCBB@BE@C@CDCBBBAAA(@<@CCCCCAB;:9.7<000000$0/*/)///&/9:7<<<@@@A;;6:=@B=B@@=@BBBCDCCDCCCBBB992;@;;;0;EBBBB::6:;>AC@EBAAADEC?BBDD@@;992:@<8<<7777(8;;<8999:(7<6;:A@BB>=>5;389:9056'5=?@@>AAA@???>A>@A@:@?>;=BBBBBBBBBDBBBBBBBCCBBBB>;;<>><A<A<A???@@>
@ATNG8:00535:04521
GATGGTAGTACATGATAGACGACACCAGAAGATCAGGAACTCTAGAAGAATTCAGATTTTTAACACGAGAGTAAACGTAAAAAGAAGGTTTTACAAGACTCACGTTAACAATATTGCAGCAGTACGCACACAATCGAAGCGCAGTAAGGATGGCTAGTGTAACTAGCAAGAATACCACGAAAGCAAGAAAAAGAAGTACGCTATTACTATTAACGTACCTGTCTCTTCCGAAACGAATGAGTACGATGAGATCTCGTGTGCTACCATCGATTCCGGATAGTCT
+
4;<>>BACAA@@@@@@@@@BBBAA@?C?@=;@=99;1616==<<AC?@@=@=?A;44999*5=>DBCCIBBAA@;@C@ABBB0AD;?<@@@7ACC@DCCDCBCDB<@>?@<@BB?BCDCCCCCBCCDBBBBB@CCCC=@@CCCDCC<@=@999:DDCCDBB@BCBCBB?BD@BBB>@@>==5???9?CCCC3AA>AAAABBBBB?BBBCC7859AC;;:;B@@@BB?C?CCC=C@@>@AAACB???BBBBBBB>>=@@@ABBBC@BC>=:93906/7==A:;:
@ATNG8:00504:04536
GATGGTAGTGCGTGAGAGAGAGACCCAGAAGATCAGGAACTCTAGAAGAATTCAGATTTTTAACACGAGAGTAAACGTAAAAAGAAGGTTTTACAAGACTCACGTTAACAATATTGCAGCAGTACGCACACAATCGAAGCGCAGTAAGGATGGCTAGTGTAACTAGCAAGAATACCACGAAAGCAAGAAAAAGAAGTACGCTATTAACTATTGACGTACCTGTCTCTTCCGAAACGATGAGTACTATAGACTATCTGAGACTACCATCGATTCCGGATAGTCT
+
88<<?A@@CBBBA@@AABABBB;<;)5957<C<;;;=@<>@@<;6<8<<;>@@@993333$359<99::9:;=?8=>;>??A+<<5:.9:9&9@C?CAAA?BA@@<@<@B<@AB@BB;;;BBBBCCCCCB?@<@AAA7;;@@CC;;8;?BBB@CBBCECBB?BBBBCC?;;9:BA=AA???8;<=;99:::(8A;BBBBBBBBD?B?==>A=?BBCBBC?BBB@@@D?@<<<<5<000>@@@ABCBBCBAABBBBBBAAACBCC@D?@@CC?C?B?BAAA@::
@ATNG8:00511:04548
GATGTAGGCGTGTGAGAGTCTGCCCAGAAGATCAGGAACTCTAGAAGAATTCAGATTTTTAACACGAGAGTAAACGTAAAAAGAAGGTTTTACAAGACTCACGTTAACAATATTGCAGCAGTACGCACACAATCGAATGCGCAGTAAGGATGGCTAGTGTAACTAGCAAGAATACCACGAAAGCAAGAAAAAGAAGTACGCTATTAACTATTAACGTACCTGTCTCTTCCGAAACGAATGAGTACTATGTAGAGCTCTATACTAATCGATTCCGGATAGTCT
+
AC@@ACDADCBBECCBCBCCCCCC=DDC@ABBCCCACACCCCBBD@BB@C@CBCBBBCB5B@CBBCDDCC:::/9@99788)8@<A:BBB999C@CBBBCBBAB>B>AA>BA?<><==>>>>>AA>>>>;737;;<-//;::=?==18069858//.773505999:95:>675749:///'..-(-----$--(.5559:98907/59773:3:<<<=;?>?@???=>7555)2896888======:@@CCBB@AAABDCCAC>A@AAC>B>A>BCCB???
@ATNG8:00514:04538
GATGGTAGACATATCGTACTCTCTGTACTCATTCGTTTCTGAAGAGACAGGTACGTTAATAGTTAATAGCGTACTTCTTTTTCTTGTCTTTCTGTGGTATTCTTGCTAGTTACACTAGCCATCCTTACTGCGCTTCGATTGTGTGCGTACTGCTGCAATATTGTTAACGTGAGTCTTGTAAAACCTTCTTTTTACGTTTACTCTCGTGTTAAAAATCTGAATTCTTCTAGAGTTCCTGATCTTCTGGCGCGTATGTATGTCGCCTACCATCGATTCCGGATAGTCT
+
33:<7<BCBBBBBBCCCCGDFABBC>@B@@5919<@=4<B<625<<<<:94::9:9?C?BBBC@B@BBBA??=<>877777'7?<@@BBA29:9995;33,37175555<:>>@CCCCC@CDG@D@DCBCBCCC@CCBC@CBBBCBBBCCDCBAAAC@CCB?CD?C?BBAAACCCC?CCDDD9B?A;@>>>=,>@??@<BBBBCCCCCC@CDDD1CBCBC@BACD@CBBCCCC?B@CDDCBB?BBB?BBB:9:CCCDCCCBCC@GCC@B9::BE@C?C?CBBBB@@
@ATNG8:00525:04575
GATGGTAGCTCGCTGATGATATCTCCAGAAGATCAGGAACTCTAGAAGAATTCAGATTTTTAACACGAGAGTAAACGTAAAAAGAAGGTTTTACAAGACTCACGTTAACAATATTGCAGCAGTACGCACACAATCGAAGCGCAGTAAGGATGGCTAGTGTAACTAGCAAGAATACCACGAAAGCAAGAAAAAAGAAGTACGCTATTAACTATTAACGTACCTGTCTCTTCCGAAACGAATGAGTACTATAGACTATCTGAGACTACCATCGATTCCCGGATAGTCT
+
5<>>?ABDCBBCCBBBDCAAABBBD@CCB@CCCBBB@BAGCC@?AC@CC@C@CC???AAA2A?BFCBCCBC:99+9?;<;;;';?=C=AAA7@ACACCCBCCC::9;@CC@CBB>BBBCDCCCCCCCCBBBC@CCBB>AABBBBBB@C@CAA?BEBCCCBB?BBBBBB?BB????=??DCC=B::49>>@@A(AC?BAABBBB==8=:>>==9=<==A;;5;;;@@?@=A>AAF>BBA=A989=>@@AA>>>=0.---/8-//8//(/99766066(/(/899::8
@ATNG8:00533:04530
GATGGTAGGTGCACATGAGTGTATCCAGAAGATCAGGAACTCTAGAAGAATTCAGATTTTTAACACGAGAGTAAACGTAAAAAGAAGGTTTTACAAGACTCACGTTAACAATATTGCAGCAGTACGCACACAATCGAAGCGCAGTAAGGATGGCTAGTGTAACTAGCAAGAATACCACGAAAGCAAGAAAAAAGAAGTACGCTATTAACTATTAACGTACCTGTCTCTTCCGAAACGAATGAGTACGATGAGATCTCGTGTGCTACCATCGATTCCGGATAGTCT
+
33:<<?AC?BBD==@;;;BBABB<;6:@B=::6CCC?B?BDHDDA@?AB?B@BBBBBDED3B?CCCCCCCHCCB<BB@BBBB1BC@C?CCC;BBE@DBABBBC::9;ACC?CAA>ABDDEDCCBBBCCCCBB?BCCC?CBBCBBBB?@?B@@=@CCBBBCC@CCCDBB?BB@BCC>AA999+9==999:9::%:?<?:79CBDDC>>>==A@.857AFEL@CCBB;;;<@=@BC>D@@>@BBBCBCBBBBBAB@@>>>@??@@BBB?AA;;;><?;@<=>AA:;9
@ATNG8:00529:04587
GATGGTAGCGCGACGAGCGTAGACCCAGAAGATCAGGAACTCTAGAAGAATTCAGATTTTTAACACGAGAGTAAACGTAAAAAGAAGGTTTTACAAGACTCACGTTAACAATATTGCAGCAGTACGCACACAATCGAAGCGCAGTAAGGATGGCTAGTGTAACTAGCAAGAATACCACGAAAGCAAGAAAAAGAAGTACGCTATTAACTATTAACGTACCTGTCTCTTCCGAAACGAATGAGTACCTCTCAGACGCTCGTCCTACCTTCGATTCCGGATAGTCT
+
/:;:=@@=@A@@@BBBDCCBCBBBC=BBB?BBCCCCAC?A@CCEDE@@@>@@BBBBCDCC/B?BCBCBBBA???8=@;;;;;':;<<2599&5@=?CCCCCCC@@=@?BC=AAD>@@BCCCFCCCCCCBBBD?B@@@;@AA@CC@@=A@C@A?ABCBBBBB@BCCBBB?BB@DCC<????@89988=>@AA2AC?BAAACC>;;6::>BBB<B<=>CBB@BBCCBBB?B?BCC>CBB?CCCCBBC@@>>BBBBBBB?@@AA=ABC=B<?>>><@=B<AA88888
@ATNG8:00530:04604
GATGGTAGCACGAGTCACTCATATCCAGAAGATCAGGAACTCTAGAAGAATTCAGATTTTTAACACGAGAGTAAACGTAAAAAGAAGGTTTTACAAGACTCACGTTAACAATATTGCAGCAGTACGCACACAATCGAAGCGCAGTAAGGATGGCTAGTGTAACTAGCAAGAATACCACGAAAGCAAGAAAAAAGAAGTACGCTATTAACTATTAACGTACCTGTCTCTTCCGAAACGAATGAGTACGAGAGTCAGAGCAGAGCATCGATTCCGGATAGTCT
+
==CC?CCCCABBCDDDAA@CCBCDD?CCD@@@@BAA>B@CCDEDCC?BC@C@BBABBFED5B?BBABACCCCCC>BBBCCCC5CC@B@BDD;CCEAB:;;B@B00-07==6=AC@CCCCDCCCBCBCCCBBD@DCBB>BDBBAAAC?D@CBB>ABBBBAAA?BAAAFD@BB?A@@;??@AB<AAA?AAAAAA(@B???>BBBB>><A<@@AC;>;>AEBB?BCCAAAD@B?BCC>CBB?ABBBFBBBBBBBBBB@@ACDDAAAA?;;;>;?;@=A===>>>
@ATNG8:00531:04622
GATGGTAGTACATGATAGACGACACCAGAAGATCAGGAAACTCTAGAAGAATTCAGATTTTTTAACACGAGAGTAAACGTAAAAAGAAGGTTTTACAAGACTCACGTTAACAATATTGCAGCAGTACGCACACAATCGAAGCGCAGTAAGGATGGCTAGTGTAACTAGCAAGAATACCACGAAAGCAAGAAAAAGAAGTACGCTATTAACTATTAACGTACCTGTCTCTTCCGAAACGAATGAGTACTGCTTCTCACTCTCGCCTACCATCGATTCCGGATAGTCT
+
/678)//988::::;:;;==<=?>@7<55.59;555.55)5>;9::?:9=383494455555#549::A<>BAABI>CCBCCBC5BB@B@EEE;DCC@CD;;;BC@@?AAFEABBB>BBCCBAAB@@@BBBBCC@EEBB>BBDCBB::6;?B@A=ABBBGCCCAA@ABBB?BC@BBA?BBBBD>A??;?AABB3BD@DBAABBBBB?B?BBCB@B?B@CBB?BBCCCED?B?BCD>BBB@CCCCBBAABA@=@@@@BBBCCBB?BBB?@999AA>A?B?BBBBB==
@ATNG8:00533:04615
GATGGTAGGCGACATACATACGCGCCAGAAGATCAGGAACTCTAGAAGAATTCAGATTTTTAACACGAGAGTAAACGTAAAAAGAAGGTTTTACAAGACTCACGTTAACAATATTGCAGCAGTACGCACACAATCGAAGCGCAGTAAGGATGGCTAGTGTAACTAGCAAGAATACCACGAAAGCAAGAAAAAGAAGTACGCTATTAACTATTAACTTACCTGTCTCTTCCGAAACGAATGAGTACAGAGAGTACGATATGTCTACCATCTATTCCGGATAGTCT
+
AACC@CBC@BBCBBCCCCCCCBCBB@BBB@BBBCCC@C?CCCBBBC?BB?C?CCBBDDDD2D@CCCCCCBBA@@6@=:;;;;*;C?C>BBC<CEIICCCCCBBBB?B?BB@BDD@CACAABCCBBBBBBCCEACCAB?BBB@BDAA>BACBB?BCCCBCCD@CCCCBB?@?<?@@>AA@@@:A@@<@@@@@2AB?C???CCCBB>>=?BDC<?=;?:>A:=>?AAAB=A=>>>9>A@<??A@??@>>>AAAA@@@A@@@>;;8;;6<///;>5;6:6>B@@===
@ATNG8:00533:04623
GATGGTAGCGCATATCAGCGCAGCCCAGAAGATCAGGAACTCTAGAAGAATTCAGATTTTTAACACGAGAGTAAACGTAAAAAGAAGGTTTTACAAGACTCACGTTAACAATATTGCAGCAGTACGCACACAATCGAAGCGCAGTAAGGATGGCTAGTGTAACTAGCAAGAATACCACGAAAGCAAGAAAAAAGAAGTACGCTATTAACTATTAACGTACCTGTCTCTTCCGAAACGAATGAGTATTATGTAGAGCTCTATACTAATCGATTCCGGATAGTCT
+
ABAA?B;55<A@?@@CCCCA@@BEE>CBB@BCCBBB@B@CCCCCCC?CC>@>@CCABBAA2A?BBEBBCCHCCC>BC@@@A@2?@=A:@@@9ABCACBCCCCCBB?B=@@=@CC@BBBCBACBCDDBB@BCC@AAAA=ACBBBCBB>B>BAA?ACCDDBCB@CCCCBB?BC=B>?<???<<7===9999999%9>?B?<?DDBBB>A>@BCD?A>ACCCC@CCBBB@@=@?AAA<AAA>ABBCFCC?AAABCCCDDBAACCCCCC?BBBCC?B?B>AAA=>>=
@ATNG8:00536:04599
GATGGTAGGACGAGCGTCTGAGAGGTACTCATTCGTTTCGGAAGAGACAGGTACGTTAATAGTTAATAGCGTACTTCTTTTTCTTGCTTTCGTGGTATTCTTGCTAGTTACACTAGCCATCCTTACTGCGCTTCGATTGTGTGCGTACTGCTGCAATATTGTTAACGTGAGTCTTGTAAAACCTTCTTTTTACGTTTACTCTCGTGTTAAAATCTGAATTCTTCTAGAGTTCCTGATCTTCTGGCGCGTATGTATGTCGCCTACATCGATTCCGGATAGTCT
+
/:;;@@AD>ABBB9;9BBBABABB?A@@BC;;:;A@A=@@<@=@@?BDGG?BBBAAAFBEFBA>A?;<9A///==:=<<<<+<?:?C?C=@>?95;::45<;9=;@6616D999<>B=@@A6;8;BBCKDDC@BBFB@CBCCDDBBBBBBBBCCA<@@@<@B?C?CCC@@AC;;:9BDGF9F@D=;;<<;*;ACBC9;;BBBB;;:>2::;.:?B:;4:=AD?BBDCCCC>@=@@@@@@>AAC@CCC;;;DDCCA@@@00-0@>>ACBBB?B?B@BBBAAAA
@ATNG8:00549:04609
ATGGTAGCGAGCGAGTGTGTATACCAGAAGATCAGGAAACTCTAGAAGAATTCAGATTTTTTAACACGAGAGTAAACGTAAAAAGAAGGTTTTACATGACTCACGTTAACAATATTGCAGCAGTACGCACACAATCGAAGCGCAGTAAGGATGGCTAGTGTAACTAGCAAGAATACCACGAAAGCAAGAAAAAAGAAGTTCGCTATTAACTATTAACGTACCTGTCTCTTCCGAAACGAATGAGTACTGCGTCTCACTCTCGCCTACCATCGATTCCGGATAGTCT
+
///)//::AAA@BA;::5499///)/;;27;::55.55)54;9988387161/////::::%516><A?@GCDCC?CCBBBCB5CC@C?BBB;BBCCA??AACCCC?C?CC?B??>@EDBAACCCCCCCDECB?BC@@>@CCCCCBA@BDF:9;:CCCCDCC@BBBBBC@@A<ADD@BBA@?8>992999999%9><>C7B==@8=?B7BBBB?B@DCB@B?A@@@@@@:>:A>>9>@?=AAAA@9<;?@>@>>@=<<>>>>@9>>A=A;==>@<@=A=DA@>==>
@ATNG8:00500:04634
GATGGTAGTAGTACACTAGTCATACCAGAAGATCAGGAACTCTAGTAGAATTCAGATTTTTAACACGAGAGTAAACGTAAAAAGAAGGTTTTACAAGACTCACGTTAACAATATTGCAGCAGTACGCACACAATCGAAGCGCAGTAAGGATGGCTAGTGTAACTAGCAAGAATACCACGAAAGCAAGAAAAAGAAGTACGCTATTAACTATTAACGTACCTGTCTCTTCCGAAACGAATGAGTACTATAGACTATCTGAGACTACCATCGATTCCGGATAGTCT
+
/0::488?A;<54444955598:45.5<;055564959.55555555559>7<<<44444$47=>C?GCBB<;;9;DDDDDD2DD@E@CEE<CCE?CCCDCCB;;::=AA=AAB=>?BBCCCCCCCHCCCA@>@BCB>@@CCBBAA?C@C;;8;BBABCBB@BCBBBB?BB?CBB=??BAA;??=9=>>>@.@@<@>??AABDB?B?BA@@7;7:>BBC>BBBCC@@:@=:;;08881999@BBBB@;;00/<==BBDB@@@A@?;?987B@@B?C?BBBB:::
@ATNG8:00512:04673
GATGGTAGACATATCGTACTCTCTGTACTCATTCGTTTCGGAAGTAGAACAGGTACGTTAATAGTTAATAGCGTACTTCTTTTTCTTGCTTTCGTTGGTTATTCTTGCTAGTTACACTAGCCATCCTTACTGCGCTTCGATTGTGTGCGTACTGCTGCAATATTGTTAATCGTGAGTCTTTGTAAAACCTTCTTTTTACGTTTAACTCTTCGTGTTTAAAAATCTGAATTCTTACTAGAGTTCCTGATCTTCTGGGCTGCGCTGATATGCGCTACCATCGATTCCGGACTAGTCTATCACC
+
33::5:@:;6>===>?===C@==>???=665959999099./)-----(-88389=AA?B8@<<=9=:CC;;::939/33333$3<1<7;737//(0)0(/;4::1>BB9:9;?8889855658;6;6AA>6622938===785529;99;9;:77555////356)/(577899==255)55:::-99=9<8888*898::19*//9=6;:>>DD1;;::*89889597//)//68887;7;9=;;;771588819///88568??==>?>?>B<@@@BBB7:6;;;;:@8855989,,(
@ATNG8:00514:04665
GATGGTAGTATATCGCGTCGCTATCCAGAAGATCAGGAACTCTAGAAGAATTCAGATTTTTAACACGAGAGTAAACGTAAAAAAGAAGGTTTTACAAGACTCACGTTAACAATATTGCAGCAGTACGCACACAATCGAAGCGCAGTAAGGATGGCTAGTGTAACTAGCAAGAATACCACGAAAGCAAGAAAAAAGAAGTACGCTATTAACTATTAACGTACCTGTCTCTTTCCGAAACGAATGAGTACATAGATATACGTATAGCTACTATCGATTCCGGATAGTCT
+
<<BC:BBCCCCCDDBBCCDBBCCCC@CBB@BCAA?@<@?BBCCCCCACD@C@BB@@AAAA0A>AABCCCDECCB;?=;;;;;:$;;=;;;;;0;B>9>A<ABBC@@>@@DE@BBB?BCCCCBBBFCCCBCCCC?BB@@=@@@BBBAA=A?C@@>ACAAABAA=??@AAA???;?B@;@@<<<789<8899::9%9A:=999CA???<B<BF@@8<7:@BAB>AAAAACCC;A=AAB>BDD?CBBBBBBBBBBBBBB@>=<==;;::@@@A??>??=A<A<AB>>888
@ATNG8:00514:04678
GATGGTAGTGATACAGATCAGACACCAGAAGATCAGGAACTCTAGAAGAATTCAGATTTTTAACACGAGAGTAAACGTAAAAAGAAGGTTTACAAGACTCACGTTAACAATATTGCAGCAGTACGCACACAATCGAAGCGCAGTAAGGATGGCTAGTGTAACTAGCAAGAATACCACGAAAAGCAAGAAAAAAGAAGTACGCTATTAACTATTAACGTACCTGTCTCTTCCGAAACGAATGAGTATCTCTCAGACGCTCGTCCTACCATCGATTCCGGATAGTCT
+
3:9:;@@::95?B?ABB@<@@AD<;26@@6;A<5557<7<<<995<5:879600///;;;+;6777?=?@@99929=8====+=<6?4::.5:@=A@?A@@@@B6;6;A=@;;6:@AAABCBBCBCCCC;;4;C;;5:@>?AA@@=@>C@A=@AA@BBBC@CBB@=@900+0;;)/7;;;;0;?@@CCCCCC)AA==>=BBBBBD>A>=?AA6;5;=B;;6;A@@@AA>@<9::59A?>AA@@A????ABBB?@?CBBCCAD<;;;=@=====5:49:?<<<A99
@ATNG8:00517:04633
GATTAGTATAGAGCTCTACATAGTACTCATTCGTTTCAGAAGAGACAGGTACGTTAATAGTTAATAGCGTACTTCTTTTTCTTGCTTTCGTGGTATTCTTGCTAGTTACACTAGCCATCCTTACTGCGCTTCGATTGTGTGCGTACTGCTGCAATATTGTTAACGTGAGTCTTGTAAAACCTTCTTTTTACGTTTACTCTCGTGTTAAAAATCTGAATTCTTCTAGAGTTCCTGATCTTCTGGTGTCGTCTATCATGTACTACCATCGATTCCGGATAGTCT
+
GBC@BBBBBCDDCBABBBEDCCEECCCCCC@CCCC>BBBB?ABCCCCC?AAAAD@D@BCCC@B?DDCCCCCCC@DDDDD1CC@CCDC>CCBB?BBB?BC=AAACCC@CCDDCCCB@BBB@C@CCCCBCCC@CCCD@BBBBBCCCCCCBBBBBCACBB?CC?C@BBCCBCCBC@CCCBB;B?C@BBDDD1DCBBB>BBBBCBBBBB=ABAB2BBBBC@C@CCAAAACBCC@C@CBBBBC?BBB@BBBBCCAAABBBA@@BCCCCACBBBBE@C@B@BBCBCCB
@ATNG8:00529:04650
GATGGTAGCGCGACGAGCGTAGACCCAGAAGATCAGGAACTCTAGAAGAATTCAGATTTTTAACACGAGAGTAAACGTAAAAAGAAGGTTTTACAAGACTCACGTTAACAATATTGCAGCAGTACGCACACAATCGAAGCGCAGTAAGGATGGCTAGTGTAACTAGCAAGAATACCACGAAAGCAAGAAAAAAGAAGTACGCTATTAACTATTAACGTACCTGTCTCTTCCGAAACGAATGAGTACGATGAGAGAGCTCTCTCTACCATCGATTCCGGATAGTCT
+
/::;=A@?CCBBABBA@A@BBBACB<ABB?DBBCAB?@@BBBBBBB?BC?C@CC???CBB2B?BBCCCCDC???5==;;;;;*;A@C4;;;.<BC?CCCCCDDCB?C>BC@CCC?AABCDCCCBBBBBBCCC@CA@@>AABBCBBB?B@EBC?ACCC@@??=@DCCCC???<?A?:@@99927<=9<=>>=?'?C@D999CACBC8;79:>A4=9=CA@@?AEDCCDC=@>@BC?CBC@BBBBBBBBBBBBBBBBA@A@@?===>;7:///==9@9>9BD@@;;;
@ATNG8:00540:04665
GATGGTAGATCATGCATATCTCACCAGAAGATCAGGAACTCTAGAAGAATTCAGATTTTTAACACGAGAGTAAACGTAAAAAGAAGGTTTTACAAGACTCACGTTAACAATATTGCAGCAGTACGCACACAATCGAAGCGCAGTAAGGATGGCTAGTGTAACTAGCAAGAATACCACGAAAGCAAGAAAAAAGAAGTACGCTATTAACTATTAACGTACCTGTCTCTTCCGAAACGAATGAGTACTATGTAGAGCTCTATACTAATCGATTCCGGATAGTCT
+
;<BD?AAACCEF;:9<B;;:@<A@@CCB?CAA@CC?C@BCCBBBB>AAAK@BA@97737$3;;>;?=>>=<=<3<;@9999):=7<5:::.;@@>BAAA@>=00,08=<3==?<ABBBCDDFABCCD;;;C@CA@A?BBA@@@DC@CACBB?BBBBBAAB?DCCCCC?CC>:99=A@BCC588>9>ABBBB)@@=;000A;??D>D<?;;;:=9=?BBB?A@@@EBB@D>AAB>BBB?BBA:::AAABCCBCBBBBA>>?@>>>=@===>=C=B;>>>AA@@
@ATNG8:00548:04631
GTTGGTAGCATGACACGACGATGTGTACTCATTCGTTTCGGAAGAGACAGGTAAGTTAATAGTTAATAGCGTACTTCTTTTTCTTGCTTTCGTGGTATTCTTGCTAGTTACACTAGCCATCCTTACTGCGCTTCGATTGTGTGCGTACTGCTGCAATATTGTTAACGTGAGTCTTGTAAAACCTTCTTTTTACGTTTACTCTCGTGTTAAAAATCTGAATTCTTCTAGAGTTCCTGATCTTCTGGTATGACTAGTGTACTACTACCATCGATTCCGGATAGTCT
+
;;=A=A@DCCBCC@A@;;;;56<<@CCCCCBB>BBBB<BC?B@BCCDCCC?CC:BB?B?ABCB?B@BBCAAACCC?ACBCB3BB>ABAA>BBBB?BBB>BB<@@ABCC>AABBBCBB>AAA=A;AAA<<=@A<@@@@:>>A@@@A>>>AAA>>>>8<>><@B<@;>>>@AAAAA<A????6?=A:>>CCD/AA??@9>>C;;;A@@@<@A@A/@;;;E>D=??<AAAA@@@;?<<<<>985:@><A@AA@@===??@AA>><B?@<?@@@@A;>;><?=?>:::
@ATNG8:00548:04660
GATGGTAGTCTCAGATAGTCTATAGTACTCATTCGTTTCGGAAGAGACAGGTACGTTAATAGTTAATAGCGTACTTCTTTTTCTTGTCTTTCTGTGGTATTCTTGCTAGTTACACTAGCCATCCTTACTGCGCTTCGATTGTGTGCGTACTGCTGCAATATTGTTAACGTGAGTCTTGTAAAACCTTCTTTTTACGTTTACTCTCGTGTTAAAAATCTGAATTCTTCTAGAGTTCCTGATCTTCTGGTATGACTAGTGTACTACTACCATCGATTCCGGATAGTCT
+
339:.55AAB@A@A@AB;966>??ECBB:555.59993:<7<7;;;:<;?6;?696:B?BBBB@B@BCB<<<:99299999$9B<900=<3000==7;:?;?A<>><ABC?BACCCDBB@BCC@C?CCDDDDCC=BBDD?BBCCCBBBCCCCCCCCD?CBB@CC?C?CBAAADCCB>A;;;;.;<@=ABBBB,B;;;A=BBCBCCB=;<ADCDC5CBBCCACAGF;;;CCBBB@CA@A@DBB?BBB?BBBBCBCCCCCCCCDCCCCC@BBBCCC>B>C@CCCCAAA
@ATNG8:00549:04641
ATGGTAGTCTCAGATAGTCTATAGTACTCATCTGTTTCGGAAGAGACAGGTACGTTAATAGTTAATAGCGTACTTCTTTTTCTTGCTTTCTGTGGTATTCTTGCTAGTTACACTAGCCATCCTTACTGCGCTTCGATTGTGTGCGTACTGCTGCAATATTGTTAATCGTGAGTCTTGTAAAAACCTTCTTTTTACGTTTTACTCTCGTGTTAAAAATCTGAATTCTTCTAGAGTTCCTGATCTTCTGGCTCTCGTAGACAGATACTACCATCGATTCCGGATAGTCT
+
/66)//8;5554=;<55556:;9700///---//7:1:<;?;@AB@;43-3333:6;7ABBB?=9=<B;;9444033===+<<6<9=>3///0/)-8:4//(/6668;:@@>===<;;=@>2:4:9B@A@::499958>BBCBB>@==00..-883../)/7)/)-//////4::5999:::$4.5.5>@@@*994444&5<?555565>9==>=(95555.549;8<==@=99.4.4995557;4505599<566<;;;;;>@<A@@;>999==29257<<;;666
@ATNG8:00515:04694
GATGGTAGTGATACAGATCAGACACCAGAAGATCAGGAACTCTATAAGAATTCAGATTTTTAACACGAGAGTAAACGTAAAAAGAAGGTTTTACAAGACTCACGTTAACAATATTGCAGCAGTACGCACACAATCGAAGCGCAGTAAGGATGGCTAGTGTAACTAGCAAGAATACCACGAAAGCAAGAAAAAAGAAGTACGCTATTAACTATTAACGTACCTGTCTCTTCCGAAACGAATGAGTACTATGTAGAGCTCTATACTAATCGATTCCGGATAGTCT
+
;=DC@CCBABCCDDCBBBBCDCCBB@BBB@BAAA998;=A@DBBBC@BB?B?ABAADDDD1B?BBB???CDDDD>BBBBBBB2AB?B7;;;6;CF@CCCCDDCBB>A@EE@CCC?BCBCCBBBCCBBB@@@>9?@;;7;@AABC@@<@?A;;:;DDCDDCD@CBBCBA???9??A:?>989+7738?BBBAA'9837=;??AA>>1836<=A1838?CBB@CDBAACCAE@AAA<ACB?:9:??BAAABBBBBBBBCAA@?@@AB=>>>@@<A>E<??>>=>=
@ATNG8:00519:04689
GATGGTAGCACGAGTCACTCATATCCAGAAGATCAGGAACTCTAGAAGAATTCAGATTTTTAACACGAGAGTAAACGTAAAAAGAAGGTTTTACAAGACTCACGTTAACAATATTGCAGCAGTACGCACACAATCGAAGCGCAGTAAGGATGGCTAGTGTAACTAGCAAGAATACCACGAAAGCAAGAAAAAGAAGTACGCTATTAACTATTAACGTACCTGTCTCTTCCGAAACGAATGAGTACGAGAGTCAGAGCAGAGCTACATCGATTCCGGATAGTCT
+
83359=<ABA?;;;;;<<?>966>>:?BB<=ABC@@?A>BCHDCBI@DD;;;;CCBEGED5C@AEB@@@BAAAA<@>?=9::)>@=@<AAA:BBBGCCCBBBB;;8;>AB?CBB@CCDCCFDBAAACAAACB?BBBB?DCABCCBA>B?AAB?BBBCCCHD@C????A@:979A>8?>777.3:98>ABBB3BD?BBBBBDAAA=B;@@@@:=:=ABBB@BBAAAAC<@?:::5:@@>ACBEBBCBBBBBBBBBBBBBCBBBBAA?AAA@@<@8;7:==A999
@ATNG8:00521:04707
GATGGTAGACATATCGTACTCTCTGTTCTCATTCGTTTCGGAAGAGACAGGTACGTTAATAGTTAATAGCGTACTTCTTTTTTCTTGCTTTTCGTTGGTTATTCTTGCTAGTTACACTAGCCATCCTTACTGCGCTTCGATTGTTGTGCGTACTGCTGCAATACTGTTAACGTGAGTCTTGTAAAACCTTCTTTTTACGTTTAACTCTTCGTGTTTAAAAATCTGAATTCTTACTAGAGTTCCTGATCTCTGGGCAGACTCTGCACACGCCTACCATCGATTCCGGATAGTCT
+
33883:?BCBCBCCC==B>C@===@@:>>6556:544)4:39394449::5:555<5:5:;;<9=9=<?9/////(/9::;;&66073333&3/-(-(-(--(-70886689.3399::87559>;A9>==9:555599795//(/75669777999655.55767=492988797966495778'64;488:9:+;<>@D7;6:===8=??===/::::*:>@;;5;9;;5:<=<9=;>;?588<>9::;;;1;;9699;///=<<=>96:9:59///==17179;>>@:;<
@ATNG8:00527:04711
GATGGTAGCGAGCGAGTGTGTATACCAGAAGATCAGGAACTCTAGAAGAATTCAGATTTTTTTAACACGAGAGAAACGTAAAAAGAAGGTTTTACAAGACTCACGTTAACAATATTGCAGCAGTACGCACACAATCGAAGCGCAGTAAGGATGGCTAGTGTAACTAGCAAGAATACCACGAAAGCAAGAAAAAAGAAGTACGCTATTAACTATTAACGTACCTGTCTCTTCCGAAACGAATGAGTACTATGTAGAGCTCTATACTACCATCGATTTCCGGATAGTCT
+
3333-48:@BC@?@A@>965?<>9626==6;;;9::.5.59<:<;C?:;8:<7844555555"55:;9<<@C>CD>CDCCCCC5CB?C<BBB9B@>;AAAACCCBB?B@CC@CDC@BBBAADCCCDCBBBCCC@CCCDADBBCCCCC?B?BBA=ACCCCCDC@CCCCCC?CC?BBA9<<887*9==;99:9:9%9=;=949A?A975333;>A=A>ABCCCACDBCBCC@E@CCC=CCD?BBBBBCCC@@?BBBBA?@@?777@@@?>@=>>777-88=8=@=A000
@ATNG8:00527:04726
GATGGTAGAGTACAGTGTAGTAGACCAGAAGATCAGGAACTCGTAAGAAGAATTCAGAATTTTTAACATTCAGAGAGTAAACTGATTAAAAAAAGAAGGGTTTTTACAGACTCACGTTTAACAATATTGCAGCAGTACGCACACAATCGAAGCGCAGTAAGGATGGCTAGTGTAACTAGCAAGAATACCACGAAAGCAAGAAAAAGAAGTACGCTATTAACTATTAACGTACCTGTCTCTTCCGAAACGAATGAGTACTGTATCTATGTGTGCGCTACCATCGATTTCCGGATAGTCT
+
3844.5<<BC?>===<<<>:::7//,/9:57;;655./5://///)//)/8183883304===+<4933,3333333333(33337,333333"33,//(/;;;)////////33333(2266-222+2555;<=BBBBBB???@:??:947@;;A=<<:<5>:A<@@B=444=8=>@@>>:>=9===///==@6@=A<AAA@:*9952222687885:5:88828055B@?49:@@A;;69<:;;69@@?ADDEBB?@@AADBBBAAAA???BBCBB?BBBBBBB=B@C?CCAC@00
@ATNG8:00531:04729
ATGGTAGCTCTGCTCTGACTCTCGTACTCATTCGTTTCGGAAGAGACAGGTACGTTAATAGTTAATAGCGTACTTCTTTTTCTTGCTTTCGTGGTATTCTTGCTAGTTACACTAGCCATCCTTACTGCGCTTCGATTGTGTGCGTACTGCTGCAATATTGTTAACGTGAGTCTTGTAAAACCTTCTTTTTACGTTTACTCTCGTGTTAAAAATCTGAATTCTTCTAGAGTTCCTGTTCTTCTGGATATGAGTGACTCGTGCTACCATCGATTCCGGATAGTCT
+
---(--778:;@;@CA;6555556655<<5505<<=7>>;>;;A@CDCC@CFCDD@D@BBCD?C@HCCCCCBCCACCCDD1BB@CCEE?B;;98:9A=BC?@@ABAB?BB@BBB@@=@AB?C@CCBDAAAC@CCDD>ABCBB@@@BBAACCBBB@@@A@BB@D@CBCCDABAG@BBIFI<E@CAGCCCC0AA;;;0;<A@HGCDCC>ABAA0@AAADADACC?CEBBBAB>A?ABC@CB@BBB@CCBCDDBBBB@@@ACCA@?C@AAAABB?C@C@@@@CBBA
@ATNG8:00534:04706
GATGGTAGGCGACATACATACGCGCCAGAAGATCAGGAACTCTAGAAGAATTCAGATTTTTAACACGAGAGTAAACGTAAAAAGAAGGTTTTACAAGACTCACGTTAACAATATTGCAGCAGTACGCACACAATCGAAGCGCAGTAAGGATGGCTAGTGTAACTAGCAAGAATACCACGAAAAGCAAGAAAAAAGAAGTACGCTATTAACTATTAACGTACCTGTCTCTTCCGAAACGAATGAGTACAGAGAGTACGATATGTCTACCATCGATTCCGGATAGTCT
+
339;7<BB?B@@@====?DE;;;BB>A@C>999@>?2925:<9;:>5==39644499999'5<BBCCCCBBCCC=CC?????1>@<B2:9:.;EE@CCCCCBDBB?B@BB@BBC?BBBBBABCCCCCCCCAA<@CA@=BBBBBCBB?C@CBB?BDDDDAA@@CCCAAA?BB>AA@;>>9999+9<=9?CCCCC)CB@C:89BDDDF:9:7?BB;?<;?B@@?ADBBBBB?B?BBB>BCC@BABCBBBCCCAAACCCBBBBBBBBB<=<==>>BC?A=A;AAAA;;;
@ATNG8:00535:04685
GATGGTAGTGTCAGTGCGCGTCGTCCAGAAGATCAGGAACTCTAGAAGAATTCAGATTTTTAACATCGAGAGTAAACGTAAAAAAGAAGGTTTTACAAGACTCACGTTTAACAATATTGCAGCAGTACGCACACAATCGAAGCGCAGTAAGGATGGCTAGTGTAACTAGCAAGAATACCACGAAAGCAAGAAAAAAGAAGTACGCTATTAACTATTAACGTACCTGTCTCTTCCGAAACGAATGAGTACTATAGACTATCTGAGACTACCATCGATTCCGGATAGTCT
+
//9:4:ACABADFCDCBABCBBBCD@CBC@CEAAAB?B=BBBAA@B?BCAD@BBAAADDD3D?CB??@@@?>===6990/9999$//)/)///&/88288::988373(338;6?@B>BBCDDCCCCCCDDDBBB?BCCD<@@BBBCAA<A=A?@>@BCDECBB>ABBBBB@BC@8898<<999+9==9?EBBCB)BBAB99:C@@@A=D<A@@A<@;??B@@=@BBBBBB?B@BBB=BBB@BAAAABBBBCCCAAABCCCCAAACCDD?B>@@A@=A;>;>A?@998
@ATNG8:00539:04710
GATGTGATACAGATCAGACACCAGAAGATCAGGAACTCTAGAAGAATTCAGATTTTTAACACGAGAGTAAACGTAAAAAGAAGGTTTTACAAGACTCACGTTAACAATATTGCAGCAGTACGCACACAATCGAAGCGCAGTAAGGATGGCTAGTGTAACTAGCAAGAATACCACGAAAAGCAAGAAAAAAGAAGTACGCTATTAACTATTAACGTACCTGTCTCTTACGAAACGAATGAGTACTATGTAGAGCTCTATACTACCATCGATTCCGGATAGTCT
+
:;<BBDBBCBBBCBBBCDABB?CCC?CCCC999:@CCCDDDD@CC>B?BCCCCCCC2C?BBBBCCCCBAA<@::;CCC5CC@D?CCC:CCC@CBBBDDD999;@CC@CBB?BBCCBBCCDDCCCAABC@CCCB@BBBAAB??<@@DAB?BBBCBBBA?CDCCCD@??=?AA:?>::::+99939<<<<?'?C?C???CCCDB:>:=?@?6;7;@BBB@CEBCBCB>AA???9@BB?BBBBDCAAAACCCCBBBBBA@@>>=AB<@???@@<A<A;@@BD988
@ATNG8:00539:04711
GATGGTAGTACATGGATAGACGACACCAGAAGATCAGGAAACTCTAGAAGAATTCAGATTTTTTTTAAACACGGAGAGTAAACGTAAAAAAGAAGGTTTTACAAGACTCACGTTAACAATATTGCAGCAGTACGCACACAATCGAAGCGCAGTAAGGATGGCTAGTGTAACTAGCAAGAATACCACGAAAGCAAGAAAAAAGAAGTACGCTATTAACTATTAACGTACTTGTCTCTTCCGAAACGAATGAGTACGTGTGCGACGTGTCTCCTACCATCGATTCCGGATAGTCT
+
333;3445://///)//77:===>>?8<6605::555.5;19;;<<AA>5/)/3/////777777"//)////)/7:7/55)5544;<<;$;;.4.599+999166>BBDD;;6;;>>8>:=:=>;;?BBCBBCBCCBBB@CBCC@CBBCBBA@=A?BCB?BBAAC;;;>@??CCEAAA>ACC>@@??>6<<<8999999%9>;<:79@?A?;:;:779B?B?B@AA?A=@@BBBB>A>AAA;@;;6;@>@@CBBBA?????>C???BAA=@AB??:99CC;?<??BB@A>==
@ATNG8:00539:04713
GATGGTAGCTATACGTATATCTATGTACTCATTCTTTCGGAAGAGACAGGTACGTTAATAGTTAATAGCGTACTTCTTTTTCTTGCTTTCGTGGTATTCTTGCTAGTTACACTAGCCTTCCTTACTGCGCTTCTGATTGTGTGCGTACTGCTGCAATATTGTTAACGTGAGTTCTTGTAAAACCTTCTTTTTACGTTTACTCTCGTGTTAAAAAATTCTGAATTCTTCTAGAAGTTCCTGATCTTCTGGTCTACTACACTGTACTCTACCATCGATTCCGGATAGTCT
+
AA@?>ADC@@;EE;;6>>?@><<<>@@?=@55.555)59292444::;>9=>?;@=A=?;;;:@<?>CCBCBCC@CDCCD5BB@@?;A5@BAA;@=A;@@=ABABBA?BA???B88178;/7/7==;;999)///99(-///633888888<==<7<881447;6=85....(.3(..888.829599999*9;>>>7>?888@;986267877#/(.88826268365---(--(-0445957/5794;9;9::9756//.7887>;:7</.-4906)/).733596
@ATNG8:00545:04702
GATGGTAGTACATGATAGACGACACCAGAAGATCAGGAACTCTAGAAGAATTCAGATTTTTTTTAACACGAGAGTAAAACGTAAAAAAGAAGGTTTTTTACAAGACTCACGTTAACAATATTGCAGCAGTACGCACACAATCGAAGCGCAGTAAGGATGGCTAGTGTAACTAGCAAGAATACCACGAAAAGCAAGAAAAAAGAAGTACGCTATTAACTATTAACGTACCTGTCTCTTCCGAAACGAATGAGTACGTGTGGACGTGTCTCCTACCATCGATTCCGGATAGTCT
+
/::;=AA@CBBBBBBC@AACBBBCB@C;;89B;5961646??=@BC?;;7;=>?999999999"5.599;;<B<;;;;&9<;;>>@@&==?=:?@???&@BC@CBCCCCCCB?B?CD?BBB?BBBBBCCCCCCCCCCCC@DGBB?BBBCDCBB<A<ABA=ACGCCCCB?BCCC@@;;;5:AB=@@999939>@>BCCCCC)?>;>:99CC@@=0.,.:::,00.=B@A@CCCBBA@<@<;;;0:>>9@AAADBCBAABB@CCCCBBBAB@CCC@B???BC?C?C?BBBCB>>
@ATNG8:00525:04731
GATGGTAGCAGACGTGACAGAGCGCCAGAAGATCAGGAACTCTAGAAGAATTCAGATTTTTAACACGAGAGTAAAACGTAAAAAAGAAGGTTTTACAAGACTCACGTTAACAATATTGCAGCAGTACGCACACAATCGAAGCGCAGTAAGGATGGCTAGTGTAACTAGCAAGAATACCACGAAAGCAAGAAAAAAGAAGTACGCTATTAACTATTAACGTACCTGTCTCTTCCGAAACGAATGAGTACTGCGTCTCACTCTCGCCTACCATCGATTCCGGATAGTCT
+
34;<7<B@@?>>4444545;;;;;=26669=A=6668<9=>>695<588.3-33333889)97;;;;33393377&37444444#44.549::0999756569<<<@7>;:929BB?CBCCCBBCHCCCCBA;;8;CAA>AAAAAB@@=B@D<;8;AA@ABA@=AA???A>AA=@AA6;;777)3773778899%9?<@@BBBBAAD:=7;;??=A<A;@@DACC@A?B@;>::::/999299A@ABBCBB?@@@@A@BBBBBB@BBB>A?998B?B@C????C@99
@ATNG8:00529:04774
GATGTAGCGAGCGTGTGTGTATACCAGAAGATCAGGAACTCTAGAAGAATTCAGATTTTTAACACGAGAGTAAACGTAAAAAGAAGGTTTTACAAGACTCACGTTAACAATATTGCAGCAGTACGCACACAATCGAAGCGCAGTAAGGATTGCTAGTGTAACTAGCAAGAATACCACGAAAGCAAGAAAAAAAGAAGTTACGCTATTAACTATTAACTATACCTGTCTCTTCCGAAAACGATGAGTTACGTGTCGACGTGTCTCCTACCATCGAATTCCGGATAGTCT
+
8944/////////444456===<<7:55.5548883:055:;:::8=?29449899999'95555::95559;)5599999(9<7<:=@@0?6625<<;;99442438:85554989455:9;<5666>>>:@?>>9=@<??5545:500)/7777;444.44488?8?A=?@;7;88><6<77/7<<<<<<#73,3939:;;<<=8=7=<7616.552255.22.33..(.(..88+33.22222+25522.555...6655978771775255:4>26266553..
@ATNG8:00536:04732
GATGGTAGGCGACATACATACGCGCCAGAAGATCAGGAACTCTAGAAGAATTCAGATTTTTAACACGAGAGTAAACGTAAAAAGAAGGTTTTACAAGACTCACGTTAACAATATTGCAGCAGTACGCACACAATCGAAGCGCAGTAAGGATGGCTAGTGTAACTAGCAAGAATACCACGAAAGCAAGAAAAAAGAAGTACGCTATTAACTATTAACGTACCTGTCTCTTCCGAAACGAATGAGTACAGAGAGTACGATATGTCTACCATCGATTCCGGATAGTCT
+
338828?@<@@;;A>????FCABCB@BBB@;;9=>@2925::77/0)/:272/4499999*;9=BBCCCBBCBB>BCCBDDD2CB=B4;;;.;BC>BBCBBCB@@=@@BB?BBA>ACCCCCBBBBBCDCCCE>CCCC?BBCBAB@?;B>BAB>BBBCBBCB@DBBBBB>AA>@??=AA@@@8@==9==<=<?'?A?D:8:DCCCC9997>AA1:78>C;;:;CCCBBB?A>ACC>AAD@BCCCBBCBBBBBBCCB@BCBBBAA?>?;>>>>?C?A:>:=@@?==<
@ATNG8:00541:04770
GATGGTAGTCTCAGGATAGTCTATAGTACTCATTCGTTTCGGAAGAAGTAGTACTCATTCGTTTCGGAAGAGACAGGTACGTTAATAGTTAATAGCGTACTTCTTTTTCTTGCTTCGTGGTATTCTTGCTAGTTACACTAGCCATCCTTACTGCGCTTCGATTGTGTGCGTACTGCTGCAATATTGTTAACGTGTAGTCTTGTAAAACCTTCTTTTTACGTTTCTCTCGTGTTAAAAATCTGAATTCTTCTAGAGTTCCTGATCTTCTGGGATGTGTGCGCAATGCCTACCATCGATTCCGGATAGTCT
+
334838/-------0595555999555;55555.499<4==:=2669;:9>54449994;;;@3;;2616;;;>C>9>=@;>5>5:454.50554<98833-33333$3/)///)/66:-45948;05555996;<<;==55.5<<.51599;55/74///;:=<=>=;;<>;;;=;;:<8::;7;<7<5;;;995<<:?8=9000&/27)//<<<*<<999399==555<<7::::):::9:5:7;;7;<455:94:7<<=6557555=054==<454;885::<69772///778194949::;<<4
@ATNG8:00543:04752
GATGTGTCATATGAGAGTGTGTACTCATTCGTTTCGGAAGAGACAGGTACGTTAATAGTTAATAGCGTACTTCTTTTTCTTGCTTTCGTGGTATTCTTGCTAGTTACACTAGCCATCCTTACTGCGCTTCGATTGTGTGCGTACTGCTGCAATATTGTTAACGTGAGTCTTGTAAAACCTTCTTTTTACGTTTTACTCTCGTGTTAAAAATCTGAATTCTTCTAGAGTTCCTGATCTTCTGGAGATACACATGATACTCTACCATCGATTCCGGATAGTCT
+
CBBBBCBBBBBBCBCDCCCCCDDDCCCC@DCCD>CC@C@BCCCBBB?CCCBB@B?AABB@B?BCCCDC==B<BCB>C1>@5?BB?6=CCC?BBB?BB=???BBB?AACCCBB?;AAA:>:>BBAA>?@>AA@@<===?==>@@@@@@>>>B<>>><BB=B<>>>ABC???=???AA;B=C;8////(/;----)--3---9857-5555$298896;6??9>@@?9<<8<5:;?@@A9=>B=B@>@AAA??>AA@@@A????<@;==AA;A6868>889//
@ATNG8:00545:04766
GATGGTAGTGTCATATGAGAGTGTGTACTCATTCGTTTCGGAAGAGACAGGTACGTTAATAGTTAATAGCGTACTTCTTTTTTCTTGCTTTCGTGGTATTCTTGCTAGTTACACTAGCCATCCTTACTGCGCTTCGATTGTGTGCGTACTGCTGCAATATTGTTAACGTGAGTCTTGTAAAACCTTCTTTTTACGTTTACTCTCGTGTTAAAAATCTGAATTCTTCTAGAGTTCCTGATCTTCTGGCTCTCGTAGACAGATATACCATCGATTCCGGATAGTCT
+
//::4:A??BBCCCCCCCCCCCCCCAAABCCB?BBBD>DD?A?ABCCCCC@BBCBB?B@BBBB>B@BBBC<;<BC>;;;;;;%;=<>>CB=CCAC@BCDACF;<;ABDC@CCCCCCAA?ABB@B@CCDDBBAA?ACDF@BBCBCCCCBBCDCCBAB>BAA?BB?BAECCCCCBCC=A:;;;6;>B>;;;;;*;B?@@=AACCCCDCCC5;;;<*;A@BA@C@DJ@BBCCDCC@CABBBBDC?BA@>ACBBCCCCCCCCECCCCCC?CCAABB?B@DBA??B9:9
@ATNG8:00548:04747
GATGGTAGTCTCAGATAGTCTATAGTACTCATTCGTTTCGGAAGAGACAGGTACGTTAATAGTTAATAGCGTGCTTCTTTTTCTTGCTTTTCGTGGTATTCTTGCTAGTTACACTAGCCATCCTTACTGCGCTTCGATTGTGTGCGTACTGCTGCAATACTGTTAACGTGAGTCTTGTAAAACCTTCTTTTTTACGTTTACTCTCGTGTTAAAAATCTGAATTCTTCTAGAGTTCCTGATCTTCTGGTCTACTACACTGTACTCTACCATCGATTCCGGATAGTCT
+
4<<<?CBC?@@DDEDCC@AACCECBCCCCB;;6;BBB=CE@C?BBBCFCC@EBCDC?C?BBBC<A>ACCDDCCCC@CCDDD5CB?@@@?>5>ABB?CCC@CE;;;BBBC@CCCCBBBD@DDC?D?CCCBCBBB@CECB>@CCCDCCBDCCCBCBCB?BCBA;;:;@CBCBCBDBC?BBBBB9B>B=A@BBBB)ACECC>ECCBCCCCBC?BCBB5B@@BC@B?BD>BBBCCAA?C@AA@DDC?BBB@CFCCCCCCCBBCCCCCDCCC@BBBCAA=B?BACDDC999
@ATNG8:00500:04798
GATGGTAGAGTACAGTGTAGTAGACCAGAAGATCAGGAACTCTAGAAGAATTCAGATTTTTAACACGAGAGTAAACGTAAAAAGAAGGTTTTTACAAGACTCACGTTAACAATATTGCAGCAGTACGCACACAATCGAAGCGCAGTAAGGATGGCTAGTGTAACTAGCAAGAATACCACGAAAGCAAGAAAAAAGAAGTACGCTATTAACTATTAACGTACCTGTCTCTTCCGAAACGAATGAGTACACATCGTCGTGTCGTGCTACCATCGTTTCCGGATAGTCT
+
;=<D?BCBBBBBDDDDCBBBBCCCC@CCC>CBBBBB<@=@BBBCBB@BB@B?AABBAAAA1B>BBBBBBCBAAB9A?;;:;:*;C<<.5555$599.56@;@=900-/6::7?@A?ACCDCBBBICCCCCCBD@CCCD@BBACBBBD?C@CBB?BBBBBAAA?BBCBCDAAB>999?AAABA8<881878898$/8980//;;@A@=?<>>==7==??BAA?AAAAAAA?B=@?C?CBE>ABBBBBABBBBBAABCBAABBAAABAB?BBBACC>C@D?BBBBCAA
@ATNG8:00510:04821
GATGGTAGCAGACGTGACAGAGCGCCAGAAGATCAGGAACTCTAGAAGAATTCAGATTTTTAACACGAAGAGTAAACGTAAAAAGAAGGTTTTACAAGACTCACGTTAACAATATTGCAGCAGTACGCACACAATCGAAGCGCAGTAAGGATGGCTAGTGTAACTAGCAAGAAATTCCACGAAAGCAAGAAAAAGAAGTACGCTATTAACTATTAACGTACCTGTCTCTTCCGAAACGAATGAGTACGATGAGAGAGCTCTCTCTACCATCGATTCCGGATAGTCT
+
99/0)/788:<@A>>?@?BBB;99B:666=<@@:;5.949==8>;<7<;7;7:::;<<<=+:4;??:81788737.7;44444$4949.555&59945;6><;<6999@DD@CDC@BC@@@AACCBBBBBB@@=A:99<@ACCBBBD?B>B;<7;AAABCBB?BBB=;<:778*99=9?@@CC>BBB=@@?>>1>>=@B@@AC=;;*/,/9;:16169?@??@A::9;:17-3;;6=?A;@@?@BABBBBBBBCAA=B?>>>;;;;;5;==>>><?=@<@C>>>;;
@ATNG8:00511:04789
GATGGTAGCATCATGCATATCTCACCAGAAGATCAGGAACTCTAGAAGAATTCAGATTTTTAACACGAGAGTAAAACGTAAAAAGAAGGTTTTACAAGACTCACGTTAACAATATTGCAGCAGTACGCACACAATCGAAGCGCAGTAAGGATGCTAGTGTAACTAGCAAGAATACCACGAAAGCAAGAAAAAAGAAGTACGCTATTAACTATTAACGTACCTGTCTCTTCCGAAACGATGAGTACTATGTAGAGCTCTATACTACATCGATTCCGGATAGTCT
+
/688688;;;<@@;66===BCDBID@CBC?;>@@@>5:044<<;;;7;=040499;;===)80398977333333&33/9999$//)/2777+99<7;555555/74:3//)///)/7445<@<==@CCBBBB>AAAB=@@@@A@@@9@=@;;9C@@AB9:89>>>00+/;+0/93888::13734337777$7<57;??>=>::,0*.888/6068>00+0/778:<4=4::9/8/////8889:=9777377833388667555688894=;?3757=888
@ATNG8:00513:04795
GATGGTAGGCGACATACATACGCGCCAGAAGATCAGGAACTCTAGAAGAATTCAGATTTTTAACACGAGAGTAAACGTAAAAGAAGGTTTACAAGACTCACGTTAACAATATTGCAGCAGTACGCACACAATCGAAGCGCAGTAAGGATGGCTAGTGTAACTAGCAAGAATACCACGAAAGCAAGAAAAAGAAGTACGCTATTAACTATTAACGTACCTGTCTCTTCCGAAACGATGAGTACGATGAGAGAGCTCTCTCTACCATCGATTCCGGATAGTCT
+
8:AA;<8@:?;99AAAABBB@@@@@6;;B=A@BAAA>B>BAB::;A;@B7:8;BBCCDCD5EBC;;;CBB;;:A9AA;;;;.5?;>.99,5994;<<A@CCCA?@<00-0AA?CACABBDCB;;;CBBBB?B;;;>@@@DB;<;>B?BBB?BCC@AACB@BBBCDGAEC=:::=A@AA?+99:3:====.<A:><>@@@ABC@E?BAAA@B?<=BB@=@BAABBB?@;=<G<A000??>@ABBBAAABBBBDBA???AAABC@B>==AA=B=B;@?B;;;B
@ATNG8:00531:04822
GATGGTAGGCGACATACATACGCGCCAGAAGATCAGGAACTCTAGAAGAATTCAGATTTTTAACACGAGAGTAAACGTAAAAAGAAGGTTTTACAAGACTCACGTTAACAATATTGCAGCAGTACGCACACAATCGAAGCGCAGTAAGGATGGCTAGTGTAACTAGCAAGAATACCACGAAAGCAAGAAAAAGAAGTACGCTATTAACTATTAACGTACCTGTCTCTTCCGAAACGAATGAGTACGATGAGAGAGCTCTCTCTACCATCGATTCCGGATAGTCT
+
;<CCABBB>;;6;;>ABBBBCCCCC?CCD@@@AECC@BADCCCCBB=BB<@<@AAAABAA0B=AAEDCCCCCBF>BBBBBBA0AB>B>BCC9AAA?CDBAABB;;7:=AA?@@@?BBABBABCCBBBCBCCBBDCCB>CBC@@@AA=@;A:;7;BCCCCDC@@@@AAA???9??@<?@BBD>A99399999(9@?BAAABBBBB?B@BBCB=B=>>BBB?BBCBCCC@B@BBC>CBB?AAABAAABB???BAABCCBABABB>BC@B???@D=C=A=<==AA@?
@ATNG8:00536:04820
ATGGTAGTGTCATATGAGAGTGTGTACTCATTCGTTTCGGTAAGAGACAGGTACGTTAATAGTTAATAGCGTACTTCTTTTTCTTGTCTTTCGTGGTATTCTTGCTAGTTACACTAGCCATCCTTACTGCGCTTCGATTGTGTGCGTACTGCTGCAATATTGTTAACGTGAGTCTTGTAAAACCTTCTTTTTACGTTTACTCTCGTGTTAAAAATCTGAATTCTTCTAGAGTTCCTGATCTTCTGGTCTACTACACTGTACTCTACCATCGATTCCGGATAGTCT
+
334.44::?=89555<<=<;9999566;<::16///(/6)//)///9:;;8<<556:>7<;9525.5:9;;=;<<559555$5:;999=;3:<<?:B>C@CE@@@ABBCACCCCCCCC?BBC@C?CDDDBCCC@BCCC@CBCBCCCCDCCDCBBBC@DCCACC?B@BBBBCBBBC?C@AAA8@?C;::999*9CCDG<BABCABCABB<AAAA,AAA@C@C@CC@CCBCCCE@D?AABECC<@@A?BBBBDCCCBBBDDCCCCCCC@CCCCCC@B@BACBCCA99
@ATNG8:00549:04782
GATGGTAGCACACGAGATCTCATCGTACTCATTCGTTTCGGAAGAGACAGGTACGTTAATAGTTAATAGCGTACTTCTTTTTTCTTGCTTTCGTGGTATTCTTGCTAGTTACACTAGCCATCCTTACTGCGCTTCGATTGTGTGCGTACTGCTGCAATATTGTTAACGTGAGTCTTGTAAAACCTTCTTTTTACGTTTACTCTCGTGTTAAAAATCTGAATTCTTCTAGAGTTCCTGATCTTCTGGGTGCGCTACAGTCTCTCTACATCGATTCCGGATAGTCT
+
;<CC?BBBBBBBBBCCCCBCCCFBAA@ABBBB@BDCG>BB@C@CDCCCCC@GCBCCAC@BDCC@C:>CCAAA>>D9BB=<<<%>>6?CBG<AACC@BBC?BC=??@BCC?CBBCBBBB=AAE@C>BBAAAA>><A@@@;>>@A@@@???ACC>>>?9:;;=BB<>;>???C?>>>=;;;;;/;8=:>?EED/>>@@E6=;;;;;@??A5;;;;.9>?@A<@<@A<A@DB???5838A>===::<<=6///===@@@===B???ACBAAAA@?:?9<6<?=?>><
@ATNG8:00549:04801
GATGGTAGCGCACACATAGATACAGTACTCATTCGTTTCGGAAGAGACAGGTACGTTAATAGTTAATAGACGTACTTCTTTTCTTGTCTTTCTGTGGTATTCTTGCTAGTTACACTAGCCATCCTTACTGCGCTTCGATTGTGTGCGTACTGCTGCAATATTGTTAACGTGAGTCTTGTAAAACCTTCTTTTTACGTTTACTCTCGTGTTAAAAATCTGAATTCTTCTAGAGTTCCTGATCTTCTGGCTCTCGTAGACAGATACTACCATCGATTCCGGATAGTC
+
34:87;>BBBCB?;?ABB@<A?9555555:5:0959<1::45.49;99;;2595:56;7;=@>;A>><0///7:79065=;+99.44//0(/0//86:9;8;=8:>8ABCBEGECCCCC@BBB>A>BBBBCCBB>AB@@=@ACBCBAAABCBBBB@@=ABB?AA>A?BA@@@BBBD;<;DDD;E@C>;;;;;*;AAAA;@@A;;;BAAA5<<<<*<AA@A?A@CEABAABBBC>B>BBBBCC@DDCACCBBBBBB@AACDCCBBDCD@BB;;;B?B@FADAAAHI
@ATNG8:00518:04877
GATGGTAGCGCATATCAGCGCAGCCCAGAAGATCAGGACTCTAGAAGAATTCAGATTTTTAACACGAGAGTAAACGTAAAAAGAAGGTTTTACAAGACTCACGTTAACAATATTGCAGCAGTACGCACACAATCGAAGCGCAGTAAGGATGGCTAGTGTAACTAGCAAGAATACCACGAAAGCAAGAAAAGGAAGTACGCTATTAACTATTAACGTACCTGTCTCTTCCGAAACGAATGAGTACTGCGTCTCACTCTCGCCTACCATCGATTCCGGATAGTCT
+
ACAA;@;:;5<BCCBBABCDDDDCC>DEC@AAACDC@CCCDBBCC@DC@B?BABBCCCC5DADCCCBCCDCCD<C@;;;;;*;B>@<@@>0>CC@CBBCGDDBB@B?BB@BCC@BBBCCCBBBBDCCCCBB?CCBB?BBBCCDB@?B@CAA?ACCDDCCD@CBBBACACC@AAA=??AAA:>?=9===?5?>B?BCBBBCBBB?B?BBCH@B?B@CDCADDCBBBB=@?@CM?CCC?DBAACCCCBBBCBBBBBBBBCCC@BBB?BAAACA=@=?<>??A;::
@ATNG8:00520:04852
GATGGTAGGTGCACATGAGTGTATCCAGAAGATCAGGAACTCTAGAAGTATTCAGATTTTTAACACGAGAGTAAACGTAAAAAGAAGGTTTTACAAGACTCACGTTAACAATATTGCAGCAGTACGCACACAATCGAAGCGCAGTAAGGATGGCTAGTGTAACTAGCAAGAATACCACGAAAGCAAGAAAAAGAAGTACGCTATTAACTATTAACGTACCTGTCTCTTCCGAAACGAATGAGTACTGCGTCTCACTCTCGCCTACCATCGATTCCGGATAGTCT
+
--8808<<;<AA==666;;:@:9:9.555.59<<=>;>;>>AABBB@;;;B@CDJCCCCC1A?CEB;;:B@@@A8=>99::;*;B;<7<<A8CBCAAA::9CBA@=A?AA>A@A=??@BCCBCECCCCCCAB?BBCB?CBBACBBB=@<???;?AAA??@A>BACBBB?BA;>>A;??===5;;;8:;;;;+;@:?;;;??>>>=B<AABB;@<@ABBC@CCDGBBB@E@BBB>BCC?A@BCDFC?A@@ABCEBAABBBDBACEKACBBBBE@C?C?AAABB;;
@ATNG8:00526:04860
GATGGTATCTATACGTATATCTATGTACTCATTCGTTTCGGAAGAGACAGGTACGTTAATAGTTAATAGCGTACTTCTTTTTCTTGCTTTCTGTGGTATTCTTGCTAGTTACACTAGCCATCCTTACTGCGCTTCGATTGTGTGCGTACTGCTGCAATATTGTTAACGTGAGTCTTGTAAAACCTTCTTTTTACGTTTACTCTCGTGTTAAAAATCTGAATTCTTCTAGAGTTCCTGATCTTCTGGATAGCGACGCGATATACTACCATCGATTCCGGATAGTCT
+
3:::8;596?@BC@<@BB@??@@@@B966@@G:CBBC>CA<G?==>>?>>;==<<<<?:?>;>5;7555======8====@1@B;?@BC=;000/)//;6996;::8:<:===>>=5505::7;7==>=@=AA<BBDC?CCDFDBBBCBBBCCBCB?BBB@CC@B@B@@ABCCCC?A;;;;6;@C>;;;;;*;CCCC?D;;;DCCCCC<@AAA,@A@BA?A@FK@CBBBDDD@C@CCCBBB@CCC@CCBBBCBBBBBBBBBBBBEH@BABBBA?B@B@CAABBBB
@ATNG8:00540:04859
ATGGTAGCTCGTGCTCTGACTCTCGTACTCATTCGTTTTCGGAAGAGACAGGTACGTTAATAGTTAATAGCGTAACTTCTTTTTCTTTGCTTTCGTGGTTATTCTTGCTAGTTACACTAGCCATCCTTACTGCGCTTCGATTGTGTGCGTACTGCTGCAATATTGTTAACGTGAGTCTTGATAAAACCTTCTTTTTACGTTTACTCTCGTGTTAAAATCTTGAATTCTTCTAGAGTTCCTGATCTTCTGGGTCTACGCTCGTCGCGCTACCATCGACTTCCGGATAGTCT
+
2,,(,,////78<:<<A966==<<=;555555.44444&48393:==><AA7>;A9946=BBCC?B@FCCA<0/)/;477777'///)9=;@6=565.5.55.5<69;;<<<8==>B=??@<@AB?B?CCBCB@@B<@@;;4;BABCCCCBCCCABB;;:;CD@BB?A>@;;;ACA00-0/0<;;+<,/,/;<<<*;565;0955555955/)///&///)//)/)/:7945554<7;.55:5548=;<>6>666@@>BBB@?@??>?@>,0.-----68686==@BB@@
@ATNG8:00500:04924
GATGGTAGACATATCGTACTCTCTGTACTCATTCGTTTTCGGAAGAGACAGGTACGTAATAGTTAATAGCTTACTTCTTTTTCTTGCTTTCTTGGTATTCTTGCTAGTTACACTAGCCATCCTTACTGCGCTTCGATTGTGTGCGTACTGCTGCAATATTGTTAACGTGAGTCTTGTAAAACCTTCTTTTTACGTTTTACTCTCGTGTTAAAAATCTGAATTCTTCTAGAGTTCCTGATCTTCTTGGCGCTCTGTCACGTCTGCATCGATTCCGGATAGCT
+
////3888<>;;;==BBCBBBBA@<@556;9;;?:;;9&497<8=<;:6:0:<:<00/47::A=;67554=7<;=6799:9(7@<CCFF<@??B?AA?;:;5;:><::75AA@A???<???6<58555:9884;>>>15775=9>555<:875752759477).)...556655/55575)506255555'572222&2888=98855+2222$2777705/5658=;>>>@:>:>@79<=256,57755995252557555227999;:5:6<6965/88
@ATNG8:00504:04885
GATGGTAGTGATACAGATCAGACACCAGAAGATCAGGAACTCTAAGAAGAATTCAGATTTTTAACACGAGAGTAAACGTAAAAGAAGGTTTTACAAGACTCACGTTTAACAATATTGCAGCAGTACGCACACAATCGAAGCGCAGTAAGGATGGCTAGTGTAACTAGCAAGAATACCACGAAAGCAAGAAAAAGAAGTACGCTATTAACTATTAACGTACCTGTCTCTTCCGAAACGAATGAGTACGATGAGATCTCGTGTGCTACCATCGATTCCGGATAGTCT
+
-5--(--/::9:555<9565<::;;69;<.55<5555:.444//)//)/-(-3--/7;;9;+7+//:///99///(/34444&44.48<@@2???:>>>CBBB;;;0;=A@<AAA;???ABCCCDCECCCBBC@BCBC@?@@ABBAC?B6;;;7;CDBCCCC@BBBAAA>AA>AAA499@@?8=77/8<<<<.8;7<;?;CB==8,/,/997)/)/;@@@=AB@@@CD@B>ABC>CCB@B???ABABBBBBDDCA???B>888;==<A>>>??:>:>6;;=C:::
@ATNG8:00520:04910
GATGTAGATACTCGCTGATACACCCAGAAGATCAGGAACTCTAGAAGAATTCAGATTTTTAACACGAGAGTAAACGTAAAAAGAAGGTTTTACAAGACTCACGTTAACAATATTGCAGCAGTACGCACTCAATCGAAGCGCAGTAAGGATGGCTAGTGTAACTAGCAAGAATACCACGAAAAGCAAGAAAAAAGAAGTACGCTATTAACTATTAACGTACCTGTCTCTTCCGAAACGAATGAGTACATAGATATACGTATAGATCGATTCCGGATAGTCT
+
=?@BBBBCCCDDAAADDDCBBDCD=@AA?BBAABB?B@CBCBCCC@CC?B?CBBAAAAA2B@CCBAABABDDD>CCBBAAA2;:8;AFFD;BBB@FCCCB@B00-0:>>;@@B?ABEBBBCCCBBCBBBDE?BBBC@BBCCCBBB@C?B@@>@CCDDABA?ADCFBB?882:@>1888888(878299::::%:@>@979BAABB:=:=@BB:=:>ACCC?CCCBAAA@C@???9???<???BCBBCCAAAAB@AA>>>CCCAAAA??;@<A=>>=<<<<
@ATNG8:00521:04926
GATGGTAGTATCTGCACACTCTGTCCAGAAGATCAGGAACTCTAGAAGAATTCAGATTTTTAACACGAGAGTAAACGTAAAAAGAAGGTTTTACAAGACTCACGTTAACAATATTGCAGCAGTACGCACACAATCGAAGCGCAGTAAGGATGGCTAGTGTAACTAGCAAGAATACCACGAAAGCAAGAAAAAAGAAGTACGCTATTAACTATTAACGTACCTGTCTCTTCCGAAACGAATGAGTACTGTATCTATGTGTGCGCTACCATCGATTCCAGATAGTCT
+
44<<9>CCCABBBBCF9;;BCCCDE@CBB?CDDDBB?B@BBBBBBB?BC?C?CCCBBCCC3B?BCCBBBCBBBA9?@9;;;;*;C>B=AAB:BCIAGCECBAA00,0=@@=A?@=@BBBCECCCCBBBCBBB@CCBC>@?CC@A@C>B?BBB@BBFCCCBB@BBB??@?BB=ABB5::??=8><<9=>====&=A??99:BB==><?=B@@@<@<?@B@@=@AAABBC@C@BBB=B??=?BBDBAACCBBBBBAAABBBBABBBBD;??@A@@:=:=?>==C;::
@ATNG8:00525:04926
GATGGTAGGACGAGCGTCTGAGATGTACTCATTCGTTTCGGAAGAGACAGGTACGTTAATAGTTAATAGCGTAACTTCTTTTTCTTTGCTTTCGTGGTATTCTTGCTAGTTACACTAGCCATCCTTACTGCGCTTCGATTGTGTGCGTACTGCTGCAATATTGTTAACGTGAGTCTTGTAAAACCTTCTTTTTACGTTTACTCTCGTGTTAAAAATCTGAATTCTTCTAGAGTTCCTGATCTTCTGGTATACACACTCGCTCGCTACCATCGATTCCGGATAGTCT
+
//886::<64444444444::<<;<<>;;;@@:>BCB=BB=@<@A@BBCC=BB@:;69:>>@B<B?BB@==00)/;277999(///(44;;0555:5;55.5:49;;=@A@CCCCCBAA8::@<?;A@@@<<@@-00>>:0.000//0/7:;<<<>A;;;;:A?<>665A?@@A@A>@9999*57<4;;>>>+?==BC>A999;<5559.5555$59955258=?;999994@29.98:99=459@=BEABBCD;:;BBB@@@CC@@?@BCB??;@6:6:@@BAB@
@ATNG8:00537:04890
GATTAGTATAGAGCTCTACATAGTACTCATTCGTTTCGGAAGAGACAGGTACGTTAATAGTTAATAGCGTACTTCTTTTTCTTGCTTTCGTGGTATTCTTGCTAGTTACACTAGCCATCCTTACTGCGCTTCGATTGTGTGCGTACTGCTGCAATATTGTTAACGTGAGTCTTGTAAAACCTTCTTTTTACGTTTACTCTCGTGTTAAAAATCTGAATTCTTCTAGAGTTCCTGATCTTCTGGCGCTCTGTCACGTCTGCTACCATCGATTCCGGATAGTCT
+
ECD?AABBBCCCCCABBCDBCCCCCBCHBB?BCDC>CB@C>BABBCDD@DCBAC?C@BABC?C@DBEAA@B=B?BBBBB3AB?B>>>:?BBC?BBC?><9989BCC?CCCCC@@@>AAA;A;>?>>?=<<9?AAA:==@>>>>@ABAAAA>?@=B==:>A<A<@;;;AAAAA;??BBB5B=B;8////(/<333)------987:-6555$2=A;A6A8>>:>BB?;;;<@6;;===>7;;@====@=====AAAA888@@@@<>;;;@@=@;@;??@AA??
@ATNG8:00548:04896
GATGGTAGCGCATATCAGCGCAGCCCAGCAAGATCAGGAACTCTAGAAGAATTCAGATTTTTTAACACGAGAGTAAACGTAAAAAGAAGGTTTTACAAGACTCACGTTAACAATATTGCAGCAGTACGCACACAATCGAAGCGCAGTAAGGATGGCTAGTGTAACTAGCAAGAATACCACGAAAGCAAGATAAAGAAGTACGCTATTAACTATTAACGTACCTGTCTCTTCCGAAACGAATGAGTACGTGTGCGACGTGTCTCCTACCATCGATTCCGGATAGTCT
+
::4;.48445B===>>===:99444)555:.555;::.6./::///7388)4059;;@@>?@%626;;;>@>>BCC=BBAABBB2AD?A=@AA7ABB@CDEGGEB;;;;@CCADCC@CCCBBADDDECCCAAAB@CBBE@A@@BBCCE@C@CBB?BBCCDCCC@BBBCCC@CC?AAA999AA?988929@99:59B?CCCD9:<BJADAEGCC@B@CCFBA?BCBBCCC@B?CBB>BBB?B@A@ACC:99????BBAABBBBB?BBB?BBBAAA?B@@<@??????
@ATNG8:00505:04949
GATGGTAGCGAGCGAGTGTGTATACCAGAAGACAGGAACTCTAGAAGAATTCTGATTTTTAACACGATGAGTAATCGTAAAAAAGAAGGTTTTAACAAGACTTCAACGTTTAACAATATTGCAAGCAGTACGCACACAATCGAAGCGCAGTAAGGATGGCGTAGTGTAACTAGCAAGAATACCACGAAAGCAAGAAAAAAGAAGTACAGCTATTAACTATTAACGTACCTGTCTCTTCCGAAACGAATGAGTACTATGTAGAGCTCTATACTACCATCGATTCCGGATAGTCT
+
////)/88=@A;:;ABBBBBAB@;;26>=9>>6667<7:<<595:7<<:B???00/;;;$/)/7//4:4444405;;<==>==%440428;<1<8<<04//83//(////(3,37,///46//(/;9:<>>>;;;BBB?AA;;59::9:>==8>8://)///9:///>:<<<<80*//)///4:;6881333288;;;<&;;7=;<744==96.5/257527575;>>:>BBBBBB@EACDC>BBC@@@@CBDDABAABCCBBBAAABBBBABB>?>@???686:<>=?C???
@ATNG8:00534:04979
GTGGTAGCTCGCTGATGATATCTCCAGAAGATCAGGAACTCTAGAAGAATTCAGATTTTTAACACGAGAGTAAACGTAAAAAGAAGGTTTTACAAGACTCACGTTAACAATATTGCAGCAGTACGCACACAATCGAAGCGCAGTAAGGATGGCTAGTGTAACTAGCAAGAATACCACGAAAGCAAGAAAAAAGAATTACGCTATTAAACTATTAACGTACCTGTCTCTTCCGAAACGAATGAGTACACATCGTCGTGTCGTGCTACATCGATTCCGGATAGTCT
+
<=C?CCAC@==CGCBBBBCBCBCD@CCD@CCCB9::;?A@CCCBB?BD?B?ABBBADDD3D=AACCCAABCCC>BBCCCBB5BB>B6;;;.;AB>BCCBBBB;;:;@DD@CCC@BCCBCCCCCCBCCBB@@<@A@@>ACCCCBAB@D@B@@>ABBABCBB?BBBBBD???;???499AAA,99=9::9999%0>=@000@@<;;177(6===06159?AB@BBBBBB?:>:88838AC?BACCBBBABA???AABBBBBBAAABBCBBBABB?B?C@DAAA:::
@ATNG8:00540:04979
GATGGTAGGCGACAGTACATACGCGCCAGAAGATCAGGAAACTCTAGAAGAATTCAGATTTTTAACACGATAGTAAACGTAAAAAGAAGGTTTTACAAGACTCACGTTAACAATATTGCAGCAGTACGCACACAATCGAAGCGCAGTAAGGACGGCTAGTGTAACTAGCAAGAATACCACGAAAGCAAGAAAAAAGAAGTACGCTATTAACTATTAACGTACCTGTCTCTTCCGAAACGAATGAGTACGATGAGATCTCGTGTGCTACCATCGATTCCGGATAGTCT
+
39888:;A??000///7<:<BA;;94.44:55559;<.55)55<554=64/)/3////;;;<+516;;9;;;;;@@6>B;;;;;$9>8>2555&5AA7=?=BBCBBB>B?AA>BAA=@@CDCCBCCCCBBBGBC@BDCC?BBBBBCBC?B?B9989BDBBCBB@BCBCCC@DA=000-00;=;3>=>9999999%:<9<979BBBAB9997@CA;;8;?BBC@CCCEEEE?A?ACC>CCC@BBAAACCCCCCCBBBBBB@AA>>>ACD=CCAAAA7;7;;@A@C898
@ATNG8:00541:04940
GATGGTAGGCGTGTGAGAGTCTGCCCAGAAGATCAGGAACTCTAGAAGAATTCAGATTTTTAACACGAGAGTAAACGTAAAAAGAAGGTTTTACAAGACTCACGTTAACAATATTGCAGCAGTACGCACACAATCGAAGCGCAGTAAGGATGGCTAGTGTAACTAGCAAGAATACCACGAAAGCAAGAAAAAGAAGTACGCTATTAACTATTAACGTACCTGTCTCTTCCGAAACGAATGAGTACGATGAGAGAGCTCTCTCTACCATCGATTCCGGATAGTCT
+
9:??9@>C?A;;:?;<ABBBBBABB<BBD=AA;;;A=A<@AA@@BB@;;6;2;@;;:???0??ABBBBCDDDDD>CAAA@>>,992:=AAA6A??9>@?@@AAAA>B@CDA?;;;?=;;;==;;;????@@@==;;;:;;;;;>AA=B:==A=A@AAAABB=@?AAFD?BA?BBF@BBBCC8==>999999(8=8?@AABB?@?9=8<<881918>==A<?>>@;;;:>:=<A5<9999CCCAAABBBBCBBBB>E=>>>>==;;49///::5:7@7;;888==
@ATNG8:00548:04959
GATGTAGCAGACGTGACAGAGCGCCAGAAGATCAGGAACTCTAGAAGAATTTCAGATTTTTAACACGAGAGTAAACGTAAAAAGAAGGTTTTACAAGACTCACGTTAACAATATTGCAGCAGTACGCACACAATCGAAGCCGCAGTAAGGATGGCTAGTGTAACTAGCAAGAATACCACGAAAGCAAGAAAAAAGAAGTACGCTATTAACTATTAACGTACCTGTCTCTTCCGAAACGAATGAGTACTATGTAGAGCTCTATACTATCGATTCCGGATAGTCT
+
99<==;@?@<<>;;:;=?666==>;@>>:@EDCCB?B@CCCCDDG>AA59:5:BBCBCCC1A>C@@A@BAA999,:=;;;;:':?;:2555&59949666=?=<=:=:>>;>B=:=>>>?BABBCBBBBAA@?BA;;5;;59ACCBB?B?BCB@CCCCCDBB?BBB??@=??@CCC?BBBBB<A9<8779999%9>;8:7B@9===;>8;;88/8:;;@CA?@@@AA@A?A?BCC=AAA=@AA??@CBEBBBBCBBA???AACCCA>??AA=A<?<>>>?;;;
@ATNG8:00501:04987
GATGGTAGTATCTGCACACTCTGTCCAGAAGATCAGGAACTCTAGAAGAATTCAGATTTTTAACACGAGAGTAAACGTAAAAAGAAGGTTTTACAAGACTCACGTTAACAATATTGCAGCAGTACGCACACAATCGAAGCGCAGTAAGGATTGCTAGTGTAACTAGCAAGAATACCACGAAAGCAAGAAAAAAGAAGTACGCTATTAACTATTAACGTACCTGTCTCTTCCGAAACGAATGAGTACGAGAGAGCACACGTGTCTCCATCGATTCCGGATAGTCT
+
9;@@;?>DCBBBBBCDDDBBBCHCC@CBB?CCBBAA?A?AACFFDC@CD@C?CCCBBBBB3B@BCBBBA?A9::/:@@AABA2AA=@5;;;-;AB@BCCCCECCC<@=@B?BBB@BBBBBCCCCCCDABABB?CCCC<A@CC@@AA=B?B@<@@BBCFBBB?BBBBBB@BC????:>>::9,9<<8=>@@@A(AA?B@=?BB@@C:>:==AA9>:>@DDD?AACBBAB=?=@BD>DBB?BABACCCC?@@CA@@?ACCBABBB>>=@A??>>:=<><>?>>:88
@ATNG8:00505:05025
GATGGTAGTATCTGCACACTCTGTCCAGAAGATCAGGAACTCTAGAAGAATTCAGATTTTTAACACGAGAGTAAACGTAAAAAGAAGGTTTTACAAGACTCACGTTAACAATATTGCAGCAGTACGCACACAATCGAAGCGCAGTAAGGATGGCTAGTGTAACTAGCAAGAATACCACGAAAGCAAGAAAAAAGAAGTACGCTATTAACTATTAACGTACCTGTCTCTTCCGAAACGAATGAGTACTGTATCTATGTGTGCGCTACATCGATTCCGGATAGTCT
+
<=CC@BBCBBBC?@ACDCCCCCCDCAEDD?ECECCC@C@BBCBCCC@BB@B@ABB87777)7=ACCACCBBBAA:@A@@@@@0?@=A<@@@8@CC@C;<;DCDCC?B?AA?ACC@BBAABBCDCCBCCBBBC?DDDD?BBBB???B>B@CBB?BBBCCCCC?AAABBB@A@;A9938??<?6;;;888999:%:>;>:8:BCBBC=C;>?@@;?<?CBA@?@DBCBCC?C?CDC=BBB@AAACACCCBC@??BBBBBCBB>??CABBBA@@@<@<@<???C???
@ATNG8:00508:05028
ATGGAGTGTCATATGAGAGTGTGTATCATTCGTTTCGGAAGAGACAGGTACGTTAATAGTTAATAGACGTACTTCTTTTTCTTGCTTTCGTGGTATTCTTGCTAGTTACACTAGCCATCCTTACTGCGCTTCGATTGTGTGCGTACTGCTGCAATATTGTTAACGTGAGTCTTGTAAAACCTTCTTTTTACGTTTACTCTCGTGTTAAAAATCTGAATTCGTCTAGAGTTCCTGATCTTCTGGCTCTCGTAGACAGATACTACCATCGATTCCGGATAGTCT
+
///)////444:445//////77/5599849;<=5=>2505449999755555.5.55;;25.5;555555;;555555$59.559905545.5::5<<166<<@B@CCCECC:99:BB?D@C:;:;999.99==9>?999BC@@@?>@B>@@<@@@?BB@D@DDCBBBB@@?ABBAA3A5;5;;;;;*;AABC6;;;:A@@??>9===?,=////)/)/7799===@@:=:=@@<<<.445.5:555;655>@9:9BBC@BB<@@??CC@D@D@C@@AB@B
@ATNG8:00511:05005
GATAGAGAGACTGTGCGCACCCAGAAGATCAGGAACTCTAGAAGAATTCAGATTTTTAACACGAGAGTAAACGTAAAAAGAAGGTTTTACAAGACTCACGTTAACAATATTGCAGCATTACGCACACAATCGAAGCGCAGTAAGGATGGCGTAGTGTAACTAGCAAGAATACCACGAAAGCAAGAAAAAGAAGTAACGACTATTAACTATTAACGTACCTGTCTCTTCCGAAACGAATGAGCTAACGAGAGTCAGAGCAGAGCTACCATCGATTCCGGATACGTCT
+
;;<ABCBAA@B:69<@@666A7?BC@CFDCAB=@=@ABBBBC@CC@C@AAA@@@@A2A@FGBBBBA@@@@9@?@@CDC5CD@C@CCC<CCD@CCCCCCD::8;@CC@CBB?BCA?B;;5;;<<;@@@@4;994.444::;::498;;;74333433394888:99633.3773887;;.788533333$3949//+////6-/(/06:37/7,3337:.3/::///59596;-3;8)//5---835---6688:;<;989333399,3333==7=7;.3//66///
@ATNG8:00530:05012
GATGGTAGAGTATCATGTGTATCTCCACGAAGATCAGGAACTCTAGAAGAATTCAGATTTTTAACACGAGAGTAAACGTAAAAAGAAGGTTTTACAAGACTCACGTTAACAATATTGCAGCAGTACGCACACAATCGAAGCGCAGTAAGGATGCTAGTGTAACTAGCAAGAATACCACGAAGCAAGAAAAAGAAGTACGCTATTAACTATTAACGTACCTGTCTCTTCCGAACGAATGAGTACTACTCTCAGAGACACACTACCATCGATTCCGGATAGTCT
+
---8368;/////7;555;;;55/72---83--///46<8<>////0+/:4:5;//44444$479555999;===4=<=9999(>@<@=??@1;>>:>>99:?999.45884:>:4:<=4954//////<<<::>6667;:<AAA=>9@<?00/:::::9838444347<<7::948833,338,33===+447===>B<:882;;>9<;596<=@@>=@@@?<77)/)/505550-/////9==;;;;?:88::===;;888398334=8;6;488;===0
@ATNG8:00534:04985
GATGGTAGCAGACGTGACAGAGCGCCAGAAGATCAGGAACTCTAGAGGAATTCAGATTTTTAACACGAGAGTAAACGTAAAAAGAAGGTTTTACAAGACTCACGTTAACAATATTGCAGCAGTACGCACACAATCGAAGCGCAGTAAGGATGGCTAGTGTAACTAGCAAGAATACCACGAAAGCAAGAAAAAGAAGTACGCTATTAACTATTAACGTACCTGTCTCTTCCGAAACGAATGAGTACAGAGAGTACGATATGTCTACATCGATTCCGGATAGTCT
+
888=<==CBCBBB;99;59<<>GDEADGD@BBBCBB8;7;B;;;BAA>A?B@BBAAADCC.?;??;@?<<<773)7794444$4;7<.555&555.5@9<:>>5924744.49=8:>>=@966;;BAABBBB@BBBD;<;BBBCBB@D?BAA<@BB:;:@@?A??@AB?AB???848<<>?6=;<433789(8=;999>@;=AB;@588><=A<<>B@@=@AACCAB?A79:A;A:949?@=???????>>>CBB@AABAA@@776?>9;><@:@896;;/..
@ATNG8:00543:05006
GATGGTAGTCTCAGATAGTCTATAGTACTCATTCGTTTCGGAAGAGACAGGTACGTTTAATAGTTAATAGACGTAACTTCATTTTTCTTTGCTTTCTGTGGTATTTCTTAGCTTAGTTACACTAGCCATCCTTACTGCGCTTCGATTGTGTGCGTACTGCTGCAATATTGTTAACGTGAGTCTTGTAAAAACCTTCTTTTTACGTCTACTACTCGTAGTTAAAAATCTGAATTCTTCTAGAGTTCCTGATCTTCTGGGTCTCTCTCTCACGCACTACCATCGATTCCGGATAGTCT
+
5=>>?CCC;66<<<<<=@@;<<@>>>>@0//-(---91=;7=:/66::99.55559:1:.44447<7<<=555;94995665>>>$54:)449904444<7;5//(/8)////)//5.5566<><A16667;9==;977//)/:::7<;;666655;<5//:::6///8<<7<,55333488:53//899'85:)/////$/9:::99/---65----/5<<==+97944./27:4/-----8094:9;;;;8==<<4::555<<;;;<655;;9:<166<=<<7<8=055:<;55
@ATNG8:00504:05030
GATGGTAGAGAGAGCTCTCTCATCGTACTCATTCGTTTCGGAAGAGACAGGTACGTTAATAGTTAATAGCGTACTTCTTTTTCTTGCTTTCGTGGTATTCTTGCTAGTTACACTAGCCATCCTTACTGCGCTTCGATTGTGTGCGTACTGCTGCAATATTGTTAACGTGAGTCTTGTAAAACCTTCTTTTTACGTTTACTCTCGTGTTAAAAATCTGAATTCTTCTAGAGTTCCTGATCTTCTGGGTCTACGCTCGTCGCGCTACCATCGATTCCGGATAGTCT
+
BBCC?BBBBCCCCCB;:6<B<<=@CBBBCCCD@CCCC=CC?B@CCDCCBC@CFCBB@B?BBBB@B@BBBBAABBB?BDFEF1@??BBBE>BBBC>@??;>>:998?>@=ABBBB>>>@CBB?@=@@@==888=ABBD<==>BB@@<<=A><7768088:7=?:?<>>>ABB@@@7;;AAB5A=A;??BBA/A@@@D7;;>>>AB===<BBBB/A:;;B=B=DD8==@@???<?<?@@A@@9==AA:A==<AAAAA@>@AAA8:9A<AA===>491616===8>>
@ATNG8:00504:05039
GATGGTAGTATAGAGCTCTACATAGTACTCATTCGTTTCGGAAGAGACAGGTACGTTAATAGTTAATAGCGTACTTCTTTTTCTTGCTTTCGTGGTATTCTTGCTAGTTACACTAGCCATCCTTACTGCGCTTCGATTGTGTGCGTACTGCTGCAATATTGTTAACGTGAGTCTTGTAAAACCTTCTTTTTACGTTTACTCTCGTGTTTAAAAATCTGAATTCTTACTAGAGTTCCTGATCTTCTTGGCTGCGCTGATATGCGCTACCATCGATTCCGGATAGTCT
+
9:@A<@>AABB??@B=BBBCB@AABDBB@C;;2;@@@;@C?C?BBBBBCC?ACFCB?B?ABAB?B?CCBEBB@8<2;;778)7<8>733,3:;?584C>AB?A??;;?:@>;>AA??=@AA<B=BA@;;:@@=A@AA=>=>?>=<==?>AA;;;:7:9:9<=9=8<><<==??>:=8888'64<8:9::;+;ABBE:;;;A?=:=888-/>>>,=//-6062//+/:;;;>>><@<@A@?;;67<7<9=///=<==@==;;;;@DBB:==>BBA<A;@;@BAA:::
@ATNG8:00510:05064
GATGGTAGGCGTGTGAGAGTCTGCCCAGAAGATCAGGAACTCTAGAAGAATTCAGATTTTTAACACGAGAGTAAACGTAAAAAGAAGGTTTTACAAGACTCACGTTAACAATTTTGCAGCAGTACGCACACAATCGAAGCGCAGTAAGGATGGCTAGTGTAACTAGCAAGAATACCACGAAAGCAAGAAAAAGAAGTACGCTATTAACTATTAACGTACCTGTCTCTTCCGAAACGAATGAGTACGATGAGAGAGCTCTCTCTACCATCGATTCCGGATAGTCT
+
==CC>CCC@ABBBCCDCBBAAACCC>CCC@CC9:;CAC@CCBA@BB?@@>@?BBCBBDDD3B@BCCAAACCCCC=A@99888)9>:=>BBB:BCC?CAABBBBBB?B@BC<@?@4@<=<==???AA@@@A?=9>A>>9;;;==<>>=A;>@?:????>><<8=AA?BB=BB>BBB?A@<;=7?@@<ABBBB3BB?ADDAB===A<A<>>=A=C;?<<<?<A???>>=<@;AAD:A>><>>?A?????@@?DBAAA@@??@AAAA@:==@@AA;>:>;@@BD:::
@ATNG8:00520:05050
GATGGTAGCTCTGCTCTGACTCATCTACTCATTCGTTTCGGAAGAGACAGGTACTGTTAATAGTTAGCGTACTTCTTTTTCTTGCTTTCGTGGTATTCTTGCTAGTTACACTAGCCATCCTTACTGCGCTTCGATTGTGTGCGTACTGCTGCAATATTGTTCAACGTGAGTCTTGTAAAACCTTCTTTTTACGTTTACTCTCGTGTTAAAAATCTGAATTCTTCTAGAGTTCCTGATCTTCTGGGCAGACTCTCACACGCCTACCATCGATTCCGGATAGTCT
+
388<7<@A@55599:5557;:////<9;8;//)/9993:>7;7;BAACA@;@>0///)/5:;;;9?@==654:544444$3:4:444(4;>@;@@@;?=579==783588;BBBB????3939A??=>0/+/:>>7<??AA==>?==:::8886<@@;??588<::::98989055777,73;666969*9999909>979<8555-5552$2222=6=6==6<<555555:5==:677(//66.665-./8;;@@;==;---74---57969697A@@AA==
@ATNG8:00528:05048
GATGGTAGATATATGCACGCTCTACCAGAAGATCAGGAACTCTAGAAGAATTCAGATTTTTTAACATCGAGAGTAAACGTAAAAAGAAGGTTTTACAAGACTCACGTTAACAATATTGCAGCAGTACGCACACAATCGAAGCGCAGTAAGGATGGCTAGTGTAACTAGCAAGAATACCACGAAAGCAAGAAAAAAGAAGTACGCTATTAACTATTAACGTACCTGTCTCTTCCGAAACGAATGAGTACACATCGTCGTGTCGTGCTACCATCGATTCCGGATAGTCT
+
4<>>@CCC?@ABC>>=BBCAAACBB?CCC?AAC:;9?B<>??5:5@7;=9<6/0-------#-36---://33;;;/8333333$38,3,333&37717777765--(-(-53523..229>>@>CCDDECCCC@BBBC@CCCCCCBB?B@C@@>@CBBCCCC@CCCCBB@>@<?CC=AA??>5<<<9=@@@@A(@B??99:DB@@B:=:=@??3838@BAB?CBBBCCC@B?BDF>B??=?BBBBBCCCCCAAABBCBBCBBBAA:95:ABABD?C?C?CCCC?@?
@ATNG8:00536:05065
GATGGTAGATACTCGCTGATACACCCAGAAGATCAGGAACTCTAGAAGAATTCAGATTTTTAACACGAGAGTAAACGTAAAAAGAAGGTTTTACAAGACTCACGTTTAACAATATTGCAGCAGTACGCACACAATCGAAGCGCAGTAAGGATGGCTAGTGTAACTAGCAAGAATACCACGAAAGCAAGAAAAAAGAAGTACGCTATTAACTATTAACGTACCTGTCTCTTCCGAAACGATGAGTACTATAGACTATCTGAGACTACCATCGATTCCGGATAGTCT
+
34==8>CBBCCBB@A@ABBABABCC?CCC@BABCBB?B?BB@@ACE?AA?B@BBBBBCCC3C?BBCBBAAA999+8<>?@A@,@B?B@BDD;DCC@BCCCCBB;;;0;=CDACCC?CCCCCDCCAAAAA@BBA?CA;;8;A@BBB@@=@?C<<:;BAABCBC@BBBBBB>A@=A@A=AABBB=?><:9999:9%9@<A99:FA==@:>8=B;;5;8=<BAB?CCBBBEE>A>A@@9>::989?CCCBBBBBBCCDDDCBB@@?BCC@C:99CC9?;?4:9@A???
@ATNG8:00548:05049
GATACACGTGTGCTCTCTCGTACTCATTCGTTTCGGAATAGACAGGTACGTTAATAGTTAATAGCGTACTTCTTTTTTCTTGCTTTCGTGGTATTCTTGCTAGTTACACAGCCATCCTTACTGCGCTTCGGTTGTGTGCGTACTGCTGCAATATTGTTAACGTGAGTCTTGTAAAACCTTCTTTTTACGTTTACTCTCGTGTTAAAAAATCTGAATTCTTCTAGAGTTCCTGATCTTCTGGCTCTCGTAGACAGATACTACCATCGATTCCGGATAGTCT
+
9;8<<@@@@<:555;;>?;@CCCBB@@<@<;;0;B5;6:99?9994577:>*0)/<<<@=8<=@=BBCCC@CDDFEE'958888919<AD=@@B?AD@@@@B@@688:?@=C?ABC?F=@>BB???B?AA?B<??@B??>ABAACAA@@?>;8;.38:?6>8A;;=>>B;>>>@@3@<@;?DDDH/>>=<<1<:;:>>?>?@:?>>=<&<6652,25872888:<99/5052229957775;52226:6678777<<<:;@,/0//9:6>170799;;//
@ATNG8:00548:05074
GATGGTAGGCGTGTGAGAGTCTGCCCAGAAGATCAGGAACTCTAGAAGAATTCAGATTTTTAACACGAGAGTAAACGTAAAAAGAAGGTTTTACAAGACTCACGTTAACAATATTGCAGCAGTACGCACACAATCGAAGCGCAGTAAGGATGGCTAGTTTAACTAGCAAGAATACCACGAAAAGCAAGAAAAAAGAAGTACGCTATTAACTATTAACGTACCTGTCTCTTCCGAAACTAATGAGTACGATGAGAGAGCTCTCTCTACCATCGATTCCGGATAGTCT
+
9=AA?ACC@DC@@BBCCCCA@@ABB6ABB?BC:;=KEE?CBBBBCB?@@?A@BCBBBBBA2B?BCCAA@BCCCC=A=99:9:):927?ABB9BBB?BBBBBBBBC?B?BB>BB>;?>@ADAA>>>@A>>>>>9>AAA;==>?>>8859<A9<9>?=??@:@?BBBCBB?BB?BCB;?=0000+00/5//////$686895898:<94686588;A;?>>>>=>>=>>>>=B=AAD;B??;???B>>>888??@@@@@@>>>@@@AAA;???@AA;A;A<A@@>888
@ATNG8:00502:05117
ATGGTAGCGCACACATAGATACAGTACTCATTCGTTTCGGTAAGAGACAGGTACGTTAATAGTTAATAGTACGTACTTCTTTTCTTGTCTTTCTGTGGTATTCTTGCTAGTTACACTAGCCATCCTTACTGCGCTTCGATTGTGTGCGTACTGCTGCAATATTGTTAACGTGAGTCTTGTAAAACCTTCTTTTTACGTTTACTCTCGTGTTAAAAATCTGAATTCTTCTAGAAGTTCCTGATCTTCTGGTCTACTACACTGTACTCTACCATCGATTCCGGATAGTCT
+
388388:=?:=566;;;==>966;<555<55.944;089.44.4//7700)/7///4;.5599479>@0////77;;49999+9:.455;<4<555=9<:?9:A9>>?>>AADDHCGHBC@BCC@C@BCBBBBCC@CDCD@CBCBBBCCCHCCCBBBC?BAA?ADACACBBBBCBBB=@@BBB8B?B=@@CCB0@@;;;09>?>?@==9;.5555$5559===9<@;9000/)/<7<7==>??>9<;D@BBBBBBBCCCCCCCCCCGIH@;;;A@@?CAK@CCICCCC
@ATNG8:00504:05103
GATGGTAGCTCGCTGATGATATCTCCAGAAGATCAGGAACTCTAGAAGAAATTCAGATTTTTTAAACACGAAGAGTAAAACGTAAAAAAGAAGGTTTTTTACAAGTACTCACGTTTAACAATATTGCAGCAGTACGCACACAATCGAAGCGCAGTAAGGATGGCTAGTGTAACTAGCAAAGAATACCACGAAAAGCAAGAAAAAAAGAAGTTACGCTATTAACTATTAACGATACCTGTCTCTTCCGAAAATATGAGTACTGATAGACTATCTGAGACTACCATCGATTCCGGATAGTCT
+
/978;8;CBA<@@BA@@@A@@@AAE?C;;8599955.555//////)///(-3-///::::;%//(/6833-3987899+88=9:999$//)/3699==%88<7//////9;;;=5<7<=7944.44:<495955555;5557<A@@;?;==CDCB=A6;;@;?@A?@@@B@BA@?887*7>899<.333988+833,3333333"3949<6::@B<=<:@:;>;<<A787////(....2283845555)22557...6333555:8555<;93/////0*////3;18287;:==<::
@ATNG8:00512:05086
GATGTAGCGAGCGAGTGTGTATACCAGAAGATCAGGAACTCTAGAAGAATTCAGATTTTTAACACGAGAGTAAACGTAAAAAGAAGGTTTTACAAGACTCACGTTAACAATATTGCAGCAGTACGCACACAATCGAAGCGCAGTAAGGATGGCTAGTGTAACTAGCAAGAATACCACGAAAGCAAGAAAAAGAAGTACGCTATTAACTATTAACGTACCTGTCTCTTCCGAAACGAATGAGTACTGCGTCTCACTCTCGCCTACCATCGATTCCGGATAGTCT
+
4<<<BCBBBCA@@BBDDCDCC@@AACCB@CCBBBB@B?BBCBCCC?AA?B?BBBA@@@@2@>BCCCFCCCCDC=A@99999)9C=C=BBB;BDHAHBBBBBC:;:;@CD@CBE>ABCCDBBBCBBBCCCCC@CCCC@CCCCCCCC?B?C999:CBBCCA@?@CCBBC@AA>AAB@BCAA@8A??;?BFHD2BA?BAAACCCBB<@<?CAA<><?ABBB@CDBBA@@<@<@@@;@CC?BACBBBCCBBBBBCCBCBBBBCC@BBC@B@@@BC@C?B?BBCCA@@
@ATNG8:00516:05094
GATGGTAGGTGCACATGAGTGTATCCAGAAGATCAGGAACTCTAGAAGAATTCAGATTTTTAACACGAGAGTAAACGTAAAAAGAAGGTTTTACAAGACTCACGTTAACAATATTGCAGCAGTACGCACACAATCGAAGCGCAGTAGGATGGCTAGTGTAACTAGCAAGAATACCACGAAAGCAAGAAAAAGAAGTACGCTATTAACTATTAACGTACCTGTCTCTTCCGAAACGAATGAGTACTATGTAGAGCTCTATACTAATCGATTCCGGATAGTCT
+
BBBB@CECA;;;?@CCDDCDDDCBB@CBB@DDCC@@<A@CCDBBBC?BB?B?BBBBCCCC5C@BBBBCCCCFDF?DB@BAAA0BD@E?BBB<BCF@BAABDDE998;@CC@DAD?CCCBBBCCCCCCDECCC@DBBC?CBBBAA@CB=B9979BBBCDBB?BAAACC?CC?B@B<==>>=6>=>8>ABBB3BB?D@@@BBB@A<><?AAA3838@BBB@CCBBBBB>A@AFD>BAA?CCCCBBBBBCBBBCBBBBCAA???BC?>>>@A<A<B<BA@@888
@ATNG8:00516:05100
GATGGTAGTACATGATAGACGACACCAGAAGATCAGGAACTCTAGAAGAATTCAGATTTTTTAACACGAGAGTAAACGTAAAAAGAAGGTTTTACAAGACTCACGTTAACAATATTGCAGCAGTACGCACACAATCGAAGCGCAGTAAGGATGGCTAGTGTAACTAGCAAGAATACCACGAAAGCAAGAAAAAAGAAGTACGCTATTAATATTAACGTACCTGTCTCTTCCGAAACGAATGAGTACGTGTGCGACGTGTCTCCTACCATCGATTCCGGATAGTCT
+
3:88:>:@BBAB@?:<>:>??>>>:8<;;4997///)/)/99//6=9<<7;:9;4455555#949:5;6=BBA@@;AB@AABB2AC@C@BDF;DBA>BCCCCCC:9;;@CC@CCCACCCCCCCCBCBBBBCBC?CEBB?BBBABC:98;@CCC@CCCDDDBB>BDECBC?::5:@@;>>99939>>;99:9::%0;:;0/0??BAB=>;<AA495:?CBC@BCBCBBC7;6;@?9@;;6;ACDCCCBBBAAABCCBBBBBBB?ABD?DBBBBB?B?A<?>>>???
@ATNG8:00518:05084
GATGGTAGTCTCAGATAGTCTATAGTACTCATTCGTTTCGGAAGAGACAGGTACGTTATAGTTAATAGCGTACTTCTTTTTCTTGCTTTCTGTGGTATTCTTGCTAGTTACTCTAGCCATCCTTACTGCGCTTCGAATTGTGTGCGTACTGCTGCAATATTGTTAACGTGAGTCTTGTAAAACCTTCTTTTTACGTTTACTCTCGTGTTAAAAATCTGAATTCTTCTAGAGTTCCTGATCTTCTGGGTCTCTCTCTCACGCACTACCATCGATTCCGGATAGTCT
+
49883:55:><====B@ECBCICBBAB><>5505===4=B45.599555;59:///,//::;7>265<665;:>.55<::'>>::<@A9995:<7:;=8<<:====BC?AAAAAB;:2999.93=9;;=<@>;@94048666=<;;;<;97566--(---0683:6:///9:;;;4/////&/5;49;<<<(:9999)55;566<<<@8@>@<(:5955.57<A=999B;;?:B?BBABA@7>995)5555;6655CC@AA?000<8<80000*0+07<:??BAB
@ATNG8:00537:05096
GATTAGCACGACACGACGATGGTACTCATTCGTTTCGGAAGAGACAGGTACGTTAATAGTTAATAGCGTACTTCTTTTTCTTGCTTTCGTGGTATTCTTGCTAGTTACACTAGCCATCCTTACTGCGCTTCGATTGTGTGCGTACTGCTTCAATATTGTTAACGTGAGTCTTGTAAAACCTTCTTTTTACGTTTACTCTCGTGTTAAAAATCTGAATTCTTCTAGAGTTCCTGATCTTCTGCTCTCGTAGACAGATACTACCATCGATTCCGGATAGTCT
+
;;K@CCCCC;:9AB>@A0//;:ABCBB9989BBB=CC@B@BCCDBBCACCAAA@B?BDDD@D@DA@@BBCBB?A@>>?0>>;????9?CBB@BCC?CB<?>@BBB@BBBBC@=>:>?@?B>BBBBB@@B?B<;;288A;;;AAAAAAAA=BB;???===:=;>@AA>>>=>:=>AAA5A=B<>????/?A>>>9>>=<<<;;<<08888(7;;:B<A;??:>>BA@@?=A=A@?>>B;>>@@A?????B@>>>A76/<6669///;66167>9>==@>::
@ATNG8:00550:04526
GATTAGTATCTGTCTACGAGAGCCAGAAGATCAGGAACTCTAGAAGAATTCAGATTTTTAACACGAGAGTAAACGTAAAAAGAAGGTTTTACAAGACTCACGTTTAACAATATTGCAGCAGTACGCACACAATCGAAGCGCAGTAAGGATGGCTAGTGTAACTAGCAAGAATACCACGAAAGCAAGAAAAAGAAGTACGCTATTAACTATTAACGTACCTGTCTCTTCCGAAACGAATGAGTACATAGATATACGTATAGCTACCATCGATTCCGGATAGTCT
+
89?005==;<;CCDHBC;9;9::.6;C?CCBC@@<@=@AA@@>@498188==?>>??=,==978BBABA999,9?;;::9':@>C=CCC;9;JABCBCCCB;;;/;;??<@AA:>??;@@BCCCA@@B@;;5;@?@;?BBBB@@@?D;A;;7;ABCCBBB>AACBAA=??:???<@@:99+9<=9==?>>.?@:@>@@AB@@A<A;@@@?5636BCBC?CCBDDBBAD=@>=5=00,0===AAAAABBBBBECBB?=>=@BAAA=B888980836<A?@>@AA
@ATNG8:00557:04526
GATGGTAGTGCGTGAGAGAGAGACCCAGAAGATCAGGAACTCTAGAAGAATTCAGATTTTTAACACGAGAGTAAACGTAAAAAGAAGGTTTTACAAGACTCACGTTAACAATATTGCAGCAGTACGCACACAATCGAAGCGCTGTAAGGATGGCTAGTGTAACTAGCAAGAATACCACGAAAGCAAGAAAAAGAAGTACGGCTATTAACTATTAACGTACCTGTCTCTTCCGAAACGAATGAGTACTATAGACTATCTGAGACTACCATCGATTCCGGATAGTCT
+
88<<555><@@@;;???@BCDDCCC>BBKBFC@B==@B?BDB@@@C;>>7?<@@?BBCCC1B?B?8;=<<=A?@<9:<CMMM5BB?C@CDD;DCCACCCBBAA;;5;;@B=BBA>A@@@ABBBCDGCCCBBB>ACBB@CCCBBBCB?B@B@@>ABBCBBCC@CBAAAB=???BBB>AAA@>8>:93:@@@@2A@?ABBBC?BB@A<@<@@@@:>:=ABBB?BB@@@AA=A=A@A<ADC?@@?ABBBBABBBCBBBBBCCBAABBBC?BBBBAA>A@B@BBBCA89
@ATNG8:00558:04483
GATGGTAGAGAGAGCTCTCTCATCGTACTCATTCGTTTCGGAAGAGACAGGTACGTTAATAGTTAATAGCGTACTTCTTTTTCTTGCTTTCGTGGTATTCTTGCTAGTTACACTAGCCATCCTTACTGCGCTTCGATTGTGTGCGTACTGCTGCAATATTGTTAACGTGAGTCTTGTAAAACCTTCTTTTTACGTTTACTCTCGTGTTAAAAATCTGAATTCTTCTAGAGTTCCTGATCTTCTGGGCTGCGCTGATATGCGCTACCATCGATTCCTGATAGTCT
+
??@C@BCCCCAAACCBBBCEDDCCCB@@@C@A?@CCC?FC@C@BBBCCDC@DCBBB@B?BDCC@C@ABADCCBBB?BGDCC2AA?BDCC>CDBA?ABC?CC<979B??<?BBBCBCD?BAB?A<@@><<<8858???:>>A@@?@>>>>>AA<<<59:>;AA9=:>==@AB@@@8;;>CC;B;@;@AAAA/AAAAB9>>>=@?@@@@:>>>=/?888>=C<??=AAAAAAC=B;@@AA==7668>4=///;666===>>>?@===9=;;;@@<A;??@DD@?=>
@ATNG8:00566:04496
GATGGTAGGTGCACATGAGTGTATCCAGAAGATCAGGAACTCTAGAAGAATTCAGATTTTTAACACGAGAGTAAACGTAAAAAGAAGGTTTTACAAGACTCACGTTAACAATATTGCAGCAGTACGCACACAATCGAAGCGCAGTAAGGATGGCTAGTGTAACTAGCAAGAATACCACGAAAGCAAGAAAAAGAAGTACGCTATTAACTATTAACGTACCTGTCTCTTCCGAAACGAATGAGTCGATGAGAGAGCTCTCTCTACCATCGATTCCGGATAGTCT
+
;<BB?BBF@CBBBCCCCDCCCCCCC@CCC@BCCCCA>A?BBDCBBB@CE>@?@CBCCCCC3C@CCBBBCCCCED>AB::999*:B>B@CCC;CDD@CBCCCCCCC@D@AA?BBB@BBCAAADCCC@CCCCCC@BCBB?BBA@@C??<A@CCC@CBCBBBBC@CCBABB@BB=BAA588??<8@<<899999.9A>A?>>BBBBB?B?BCAA7:7;ACCC@CDCCCAA?@@BAA<A::5;A@BBBBBCCCBEBBBCCAAABACBB@BB>>?B?B?A?CACA=><
@ATNG8:00580:04507
GATGGTAGCGCGATATCAGCGCAGCCCAGCAAGAATCAGGAAACGTCTAGAAGAATTACAGATTTTTTAAACACGAGAGTAAACGTAAAAAAGAAGGTTTTACAAGACTCACGTTAACAATATTGCAGCAGTACGCACACAATCGAAGCGCAGTAAGGATGGCTAGTGTAACTAGCAAGAATACCACGAAAAGCAAGAAAAAAGAAGTACGCTATTAACTATTAACGTACCTGTCTCTTCCGAAACGAATGAGTACTATGTAGAGCTCTATACTACCATCGATTCCGGATAGTCT
+
:;444987<7//////:844444444)4555.55.5;<<.55)555;:<:95//)/)////444444#44(4888:988333(39444444#4;5<<=>>/<84044499==37/328<6:>@<:??BCCCCCBCCCCD@@;?A995:AAACB@@>@@CCC>BBBEBAAA>ABBA@A>??8>==3::::::+:::9989887%6715522779=A150299908058CGGABBBCCBB?B@BBB=B@@=@CCDCCAAAACBBBABBBABAABCCCC?@=?ADD=A:?:?AAB???
@ATNG8:00580:04515
GATGGTAGTATCTGCACACTCTGTCCAGAAGATCAGGATCTCTAGAAGAATTCAGATTTTTAACATCGAGAGTAAACGTAAAAAAGAAGGTTTTACAAGACTCATGTTAACAATATTGCAGCAGTACGCACACAATCGAAGCGCAGTAAGGATGGCTAGTGTAACTAGCAAGAATACCACGAAAGCAAGAAAAAGAAGTACGCTATTAACTATTAACGTACCTGTCTCTTCCGAAACGAATGAGTACACATCGTCGTTTCGTGCTACCATCGATTCCGGATAGTCT
+
/9:::A@C;;9>;5566===>=<;;9>;;6;>666<166;9<:=54.4;5:5//---999+838//////88888033488888$88-/)///&///)/688333;<28288177703::;??@CCCDCCDBBB@BBBB@CAAA?@@B>A?D:;9;BACBA@@?@??BBB?BA????;?AABA;999<@@@@A1>??C@ABAABBB;?;>A;;5;:>>CAA=@;;;ABB@B?@@@9:::?AABBBABB??@CCFCCDC?BAA???CC?B??@BB?B?C?BBBB??@
@ATNG8:00584:04498
GATGGTAGTGATACAGATCAGACACCAGAAGATCAGGAACTCTAGAAGAATTCAGATTTTTAACACGAGAGTAAACGTAAAAAGAAGGTTTTACAAGACTCACGTTAACAATATTGCAGCAGTACGCACACAATCGAAGCGCAGTAAGGATGGCTAGTGTAACTAGCAAGAATACCACGAAAGCAAGAAAAAAGAAGTACGCTATTAACTATTAACGTACCTGTCTCTTCCGAACGAATGAGTACGATGAGATCTCGTGTGCTACCATCGATTCCGGTTAGTCT
+
4;<>=@ACAABBBDEEBBBBBBFCC@CCC@CCBBBB@B@CCCBBBB?BC@CABCBBBBBB2B?BBBBBBBA@@@:AABDIMG5A@<@4;;;6;DE@JBBCCCCBB>B@BB@BCC?BCCCBBBCCCCBCCDDDAE@A@?BBA@AA@@=@?B@@?AEEFDCCC@CBBCBDAAA=::9;??AAA8>::3::999:%:>;??=?BBBAA58426<=3@<??CBC@CCBBCDD@B?BB?@AA>:;;DDDCCCCBBBBBBAAACB:;;=AA<?;;;BB:>:>=B8=BB??
@ATNG8:00553:04556
GTGGTAGTATAGAGCTCTACATAGTACTCATTCGTTTCGGAAGAGACAGGTACGTTAATAGTTAATAGCGTACTTCTTTTTCTTGCTTTCGTGGTATTCTTGCTAGTTACACTAGCCATCCTTACTGCGCTTCGATTGTGTGCGTACTGCTGCAATATTGTTAACGTGAGTCTTGTAAAACCTTCTTTTTACGTTTACTCTCGTGTTAAAAATCTGAATTCTTCTAGAGTTCCTGATCTTCTGGATATGAGTGACTCGTGCTACCATCGATTCCGGATAGTCT
+
::;:><?AAB@ABD@@@CFCBBCCF;==CBB@BCCC>CD@C?@AACCDCAEEB;96:?AACB?C?CEAABBBBC=87888(9>9;???8=<;@:>=B>@A>@>=?:949?<<AA==:=BB=D=AA@?=;;;=ABAA<>>>A>>>@@@A<<9::=99995//*/9<@BA?@?@@:>>???2>5;5;====.==BBB7;;@;;;;;;;5;AAA/A888@<@=DD7;;@===><>=?>>B@@<>>>=@>>>>@@@@@====>?>;;;=@A@A??:?8<8;977,,,
@ATNG8:00556:04550
ATGGTAGCTCTGCTCTGACTCTCGTACTCATTCGTTTCGGAAGAGACAGGTACGTTAATTTAATAGCGTACTTCTTTTTCTTGCTTTCGTGGTATTCTTGCTAGTTACACTAGCCATCCTTACTGCGCTTCGATTGTGTGCGTACTGGCTGCAATATTGTTAACGTGAGTCTTGTAAAACCTTCTTTTTACGTTTACTCTCGTGTTAAAAATCTGAATTTCTTCTAGAGTTCCTGATCTTCTGGATATGAGTGACTCGTGCTACCATCGATTCCGGATAGTCT
+
---(-----:99;;??:555///////9//5.4888044.479;;9;998B>6669=69>5=99:;4;:>44244444$9<.4333(3595.5==7<?<;>::9<055:9?B==9===>B>B@A@A@AA>??>A>AAAA98/7..//(/...5287956627055977;668)..333)30539999;+97:;;,557>>99<<<8;;:9(95559+22'2717777;8949777=98;3633/5/./5779=>>>@;<6..-22555-./5;6;69<>>=:;
@ATNG8:00556:04565
GATGGTAGGAGACACGTCGCACACGTACTCATTCGTTTCGGAAGAGACAGGTACGTTAATAGTTAATAGCGTACTTCTTTTTCTTGCTTTTCGTGGTATTCTTGCTAGTTACACTAGCCATCCTTACTGCGCTTCGATTGTGTGCGTACTGCTGCAATATTGTTAACGTGAGTCTTGTAAAACCTTCTTTTTACGTTTACTCTCGTGTTTAAAAATCTGAATTCTTCTAGAGTTCCTGATCTTCTGGGCTGCGCTGATATGCGCTACCATCGATTCCGGATAGTCT
+
49<<<BCC?CDCCBBB@@CCCCBBBCDCCCB@=@AAB;AB?B:96;@>>><?=BBC?B>BA<?;@;??::<=<;A8ACBB=1@A<>8888/<<AB<??D=???@==<992778<9??@>@BB?B?==;;878<:>?AA<=>>@>>>BAA@@@;;;>:<==:;:3;;>>>>BAAAB<??@A@5@6;7;;CBF/C@@@A388;888=@7881/@>@,:///=9=9@B;??ABB>><><>>?>981/:9;1:///<<<<>>>;;;BBCDD=??@???=A;>:==B>>>?
@ATNG8:00559:04579
GATGGTAGCATCATGCATATCTCACCAGAAGATCAGGAACTCTAGAAGAATTCAGATTTTTAACACGAGAGTAAACGTAAAAAGAAGGTTTTACAAGACTCACGTTAACAATATTGCAGCAGTACGCACACAATCGAAGCGCAGTAAGGATGGCTAGTGTAACTAGCAAGAATACCACGAAAGCAAGAAAAAAGAAGTACGCTATTAACTATTAACGTACCTGTCTCTTCCGAAACGAATGAGTACTATGTAGAGCTCTATACTAATCGATTCCGGATAGTCT
+
:=??<@@A@@@@AAAB@><<>////)/:<7<CCBBC@C?CAAACCC?BB?CAC@?>CCC=+<8@CCCCCBB@@@9>>:;;;;.;C@E@CCC;CDC@CBBCCAA00+0:==9@AB>BBCBCCCCCCCCCCBBB?CCCE?@@BBBBBC@C@CBB?BCCCBBAA@BBAAAB?BB@BBB<?????8??<:?AABAB)AC??@@?CDAAB>A==>>>6;7;BCBC@BBBBBBC?B?BBA<AAB?BBBAAABBBBBBBBBBBBBBBB??>>;===??<?=A=???@888
@ATNG8:00566:04543
GATGGTAGGCACTGCGCACACATCCCAGAAGCATCAGGAACTCTAGAAGAATTCAGATTTTTAACATCGAGAGTAAACGTAAAAAGAAGGTTTTACAAGACTCACGTTAACAATATTGCAGCAGTACGCACACAATCGAAGCGCAGTAAGGATGGCTAGTGTAACTAGCAAGAATACCACGAAAGCAAGAAAAAAGAAGTACGCTATTAACTATTAACGTACCTGTCTCTTCCGAAACGAATGAGTACTATAGACTATCTGAGACTACCATCGATTCCGGATAGTCT
+
33883::::<<94449::459555506>><965>999.5./::///<4976:656666??A+>9?955;;;;<;;;13344444$4:5<8===1=<<9<<==?@@==;8<AA?>>>@====CCCCCCCCCBBBB?BBAA?AA@@@A:94;?B@@?@DDCBDBB?BCCDBB?BB@???<@@?==5;8729<===?'=???858?>AA><><88<@4?9?@BBC?BBABACC=?=?BC>CAA=:99?BBCCCCCCCBBBBDCCABBCBBB?C>??CC;>;=>??AC888
@ATNG8:00566:04557
GATGGTAGTTCGCTGATGATATCTCCAGAAGATCAGGAACTCTAGAAGAATTCAGATTTTTAACACGAGAGTAAACGTAAAAAGAAGGTTTTACAAGACTCACGTTAACAATATTGCAGCAGTACGCACACAATCGAAGCGCAGTAAGGATGGCTAGTGTAACTAGCAAGAATACCACGAAAGCAAGAAAAAAGAAGTACGCTATTAACTATTAACGTACCTGTCTCTTCCGAAACGAATGAGTACGTGTGACGTACGTGAGCTACCATCGATTCCGGATAGTCT
+
4<<<?BBA?>A;59;<<@ABB;9;A<A@B?BCCABA@C?BBA696=:=@<@<99554=:='>6=>:<<;::798-8;>?===+;?9<<CCC9CBC@BCCFCCFCC@C@BB?BCC@BBCCDBBCCCDDBBBBB@FBBB>AACCCBBB>C@C@A>ABBBBCCC?CCCCCC??>9?@@<@@???8887999::::%:?;<?=BCFBBB7;8:???7;7;CECC?CBBA@AA;?;@??9>9959@@ABDBCBBBBAAADCBBAAACDDE@=@000AA<@:B?ACCC:::
@ATNG8:00574:04544
GATTAGTGTGTCTCTGAGAGTAGTACTCATTCGTTTCGGAAGAGACAGGTACGTTAATAGTTAATAGCGTACTTCTTTTTCTTGCTTTCGTGGTATTCTTGCTAGTTACACTAGCCATCCTTACTGCGCTTCGATTGTGTGCGTACTGCTGCAATATTGTTAACGTGAGTCTTGTAAAAACCTTCTTTTTACGTTTACTCTCGTGTTAAAAATCTGAATTCTTCTAGAGTTCCTGATCTTCTGGTATGACTAGTGTACTACTACCATCGATTCCGGATAGTCT
+
;;A@@CCCBBB@@ACDDDDCECEBECDFCC?@??D>DD@C?BBBBBCD@BBB;<555;>;@@D@CDCDD;;:C=;9999$59.5;;;4=BAA=@BB=BB79;BBCI@DBCECDDG@BBC=A7;;CCCCCE?CCDD?BBCDDAAABBBBCCCFF@A@@@CB?B?BBBCBBCCC>A;;;;;*;;A;A????,@@A@A8@:;9@@9;6<=@===+@:99B?B@LJ@AAAAA@C?D?CBBDHE@CCD@CGGCBABACCCBCBDBBBBC?B;;<AA@D@F@CCCFCBB
@ATNG8:00580:04540
GATGGTAGCGCATATCAGCGCAGCCCAGAAGATCAGGAACTCTAGAAGAATTCAGATTTTAACACGAGAGTAAACGTAAAAAGAAGGTTTTACAAGACTCACGTTAACAATATTGCAGCAGTACGCACACAATCGAAGCGCAGTAAGGATGGCTAGTGTAACTAGCAAGAATACCACGAAAGCAAGAAAAAGTAGTACGCTATTAACTATTAACGTACCTGTCTCTTCCGAAACGAATGAGTACCTCTCAGACGACTCGTCCTACCATCGATTCCGGATAGTCT
+
////17///99@;9:@>@@AAA;;;/;@@;9555996;6;;<<<?>:>>45048<::;;.9;9;9AB@@@?@?5==;;;;;.;C=A5;;;&:BA=@BCCBBC@@>@?CC@BCB@CCCCCCCBBB;;;ABBB?CCCCABCBBBBDB?B7;;;29@@=B@??;=;?000100*/;;-34843(8?>;AADDD3@AAA@ABB@CCC?B@AA@?6:485===8=<>>=@@4949<;37994///;//42549;7777337387772;9=8:::7885:4>4;755555
@ATNG8:00583:04531
ATGGTAGTGTCATATGAGAGTGTGTACTCTATTCGTTTCGGAAGAGACAGGTACGTTAATAGTTAATAGCGTACTTCTTTTTCTTGCTTTCGTGGTATTCTTGCTAGTTACACTAGCCATCCTTACTGCGCTTCGATTGTGTGCGTACTGCTGCAATATTGTTAACGTGAGTCTTGTAAAACCTTCTTTTTACGTTACTCTCGTGTTAAAAATCTGAATTCTTCTAGAGTTCCTGATCTTCTGGGTCTCTCTCTCACGCACTACCATCGATTCCGGATAGTCT
+
834.44444;;======?>966;9///////72777:1795::??CBCCC@BBA??9?=@??@?B@CAAACCCCA?AACCD3BA:>788/9@?@7;:B=@B89;BCCC@ECCBBDCC?BCC@B@BBBBBBAA?AAADACDC@AACCFAAAAABBC@CBB@BC=@>@CBBCCBBC=@<<;;.;;?;@@BAB0@@@@;@@@@@ABAAA;@?@?,BA@AC?C@BB?AAABBCB@C@@@ACCC@CCBC:;;AAAABABBBA@AA@;;;=;;;??>;@=@=BA:9000
@ATNG8:00590:04540
GATGTAGAGAGACTGTAGCGCACCCAGAAGATCAGGAACTCTAGAAGAATTCAGATTTTTAACACGAGAGTAAACGTAAAAAGAAGGTTTTTACAAGACTCACGTTAACAATATTGCAGCAGTACGCACACAATCGAAGCGCAGTAAGGATGGCTAGTGTAACTAGCAAGAATACCACGAAAGCAAGAAAAAAGAAGTACGCTATTAACTATTAACGTACCTGTCTCTTCCGAAACGAATGAGTACTGCGTCTCACTCTCGCCTACCATCGATTCCGGATAGTCT
+
CBABDBBCBBBCBCBBCCCCCCCC>CCB@CCCC@@?@?BBCCCCC@BB?B@AA?89999)9=CDBBCCCD??>:>BBGGEE5BC>A5;;;;*;CC?CBBBCCDCB?B@CC?BBB@CBBBBBCCCCBBBDCCC?CCCC>AABBAA@@>A@CBB@BBBCCBBB?BCCCBA?CD@999=@>999+9>>;>>==??'?C@C999CCA@@<@=??AA7;7;@A@@>@@AAA::5:?@@@;@::89BBCDCCCCCBCBBBBBBBAAAB?BBB?BBDCCD?C>A>@AAB999
@ATNG8:00592:04541
ATGGTAGTGTCATATGAGAGTGTGTACTCATTCGTTTCGGAAGAGACAGGTACGTTAATAGTTAATAGCGTACTTCTTTTTCTTGTCTTTCGTGGTATTCTTGCTAGTTACACTAGCCATCCTTACTGCGCTTCGATTGTGTGCGTACTGCTGCAATATTGTTAACGTGAGTCTTGTAAAACCTTCTTTTTACGTTTACTCTCGTGTTAAAAATCTGAATTCTTCTAGAGTTCCTGATCTTCTGGGTCTCTCTCTCACGCACTACCATCGATTCCGGATAGTCT
+
---(--77:<?;666=<BBBBBBB;66;=<;28333(384:.559<;4905;::@;A?A@CC@C@CCCBBA@AA;:0000*0@:0//><399==7@;@:@C@:;9@AB>BBDCCCCCACCGAD@CCCCBCAA=ABBB=@@BBBBCCCCCCCCCCC@CCC@DD@CACCCBEBBCD>B<<<;.;>C=BBDCC.:::::.99?AAABA@A;A??=,???@D8::;D@CCCBBACAEA;;;CBB>BBAB=BBCCCCCCCBB:;;BB:;;8;;BBCC?B@C@BBCCBBB
@ATNG8:00592:04574
GATGGTAGTACATGATAGACGACACCAGAAGATCAGGAACTCTAGAAGAATTCAGATTTTTAACACGAGAGTAAACGTAAAAAGAAGGTTTTACAAGACTCACGTTAACAATATTGCAGCAGTACGCACACAATCGAAGCGCAGTAAGGATGGCTAGTGTAACTAGCAAGAATACCACGAAAGCAAGAAAAAGAAGTACGCTATTAACTATTAACGTACCTGTCTCTTCCGAAACGAATGAGTACGATGAGATCTCGTGTGCTACCATCGATTCCGGATAGTCT
+
/9//)//488:<565<<<<@@A:9;69494556<<>8B?=GCBBCA;?>;?:::4:::::$5.5=9;@>A>CEC>BB@@@@@0@C?C=BBB:BBC@;;=CCAACCAB@CC?BBB?CCCCACCCCA?@@BCCB?BB;;9;CBBCCA@=A?D<;;<EBBBDCCABCBCCC@BB?BCC?AACCC>B@><>DDDC/AA?CCBBBBAAA487:?@A5:79CCCB@FDBCBBB=@=@AA<BCC@CCBAACABBBB@BBCB=>>BBBBBBBB?BB?>==;@8=7::AB@@@
@ATNG8:00596:04540
GATGGTAGTACATGATAGACGACACCAGAAGATCAGGAACTCTAGATGAATTCAGATTTTTAACACGAGAGTAAACGTAAAAAGAAGGTTTTACAAGACTCACGTTAACAATATTGCAGCAGTACGCACACAATCGAAGCGCAGTAAGGATGGCTAGTGTAACTAGCAAGAATACCACGAAAGCAAGAAAAAGAAGTACGCTATTAACTATTAACGTACCTGTCTCTTCCGAAACGAATGAGTACGAGAGTCAGAGCAGACTACATCGATTCCGGATAGTCT
+
;:==>AAFBBBCCCCCCCBD9;;CC@DCC@CCCCCE?B?BHCCBBBCCC@B@BAA@AAAA2A@DDCBCEDEEDD>D@;;;;;.;D?D=@@A=ACCAGCCCCDCCC?B?CC@BBA@BCCCBACCCDABBBBBC@CCCC?BBCCCCAA<B?BAA=ACCCBCCC@CCCCCC?AA>ABA;??>><7???;?CCCC3CB@B??@BBBBC>A>ACCC>A>ACBBB@BBBCCCC@A?ACC=B@@>@BBCFBBBBBBBBBA@AABBBBBBCBBA@@@B?C?A<AADDBBB
@ATNG8:00552:04604
GATGATATATGCACGCTCTACCAGAAGATCAGGAACTCTAGAAGAATTCAGATTTTTAACACGAGAGTAAACGTAAAAAGAAGGTTTTACAAGACTCACGTTAACAATATTGCAGCAGTACGCACACTATCGAAGCGCAGTAAGGATGGCTAGTGTAACTAGCAAGAATACCACGAAAGCAAGAAAAAGAAGTACGCTATTAACTATTAACGTACCTGTCTCTTCCGAAACGAATGAGTACATAGATATACGTATAGCTACCATCGATTCCGGATAGTCT
+
;=9:5:5559>=B;;@DBBBB?C?A;??@@@B@B@CCCBBBC?BC>B>ABA;;;;;*;=@??BA;;9:<=6:9<4444$4;8<8>>?2>C>@CCGFDBC;;6:;AA=BCB>BBAABBABHCBABGCBCCDBBB@BBB@@@CC@C@C;;9<BBAACCC?CBCAAB@BB@BBB@B@@??9>7708AAAB3AA???????C;;6;==>=@<A=C?BBC@CDCBBBA@B@BBB=AAA799AAAABABBC???BABA?=>=A?===<==<===:>=A<??@<7//
@ATNG8:00554:04621
GATGGTAGGCGAGAGTGAGACGCAGTACTCATTCGTTCGGAAGAGACAGGTACGTTAATAGTTAATAGCGTACTTCTTTTTCTTGCTTTTCGTGGTATTCTTGCTAGTTACACTAGCCATCCTTACTGCGCTTCGATTGTGTGCGTACTGCTGCAATATTGTTAACGTGAGTCTTGTAAAACCTTTCTTTTTACGTTTAACTCTTCGTGTTTAAAAATCTGAATTCTTACTAGAGTTCCTGATCTTCTGGGCTGCGCTGATATTCGCTACCATCGATTCCGGATAGTCT
+
///7388815>///89:::<====>>>===;949//)-805(--/::::6;=::>.4.444:5:5::;:;;;9828;888'77188:==/;://)//816536/////(//667:;;7<>;6A;===55256277886;;799::8::A;9/---(---068(/(577977:::499::9+9-56(58==@/@ABBC;B5769?:===<<<)////(////9497AA=???@@D=<<=6:78>9<8899;6;///<<55577749<;<=>9>?:=:@<><><A::;=76
@ATNG8:00555:04607
ATGTAGAGTATCATGTGTATCTCCACGAAGAATCAGGAACTCTAGAAGAATTCAGATTTTTAACACGAGAGTAAACGTAAAAAGAAGGTTTTACAAGACTCACGTTAACAATATTGCAGCAGTACGCACACAATCGAAGCGCAGTAAGGATGGCTAGTGTAACTAGCAAGAATACCACGAAAGCAAGAAAAAGAAGTACGCTATTAACTATTAACGTACCTGTCTCTTCCGAAACGAATGAGTACACATCGTCGTGTCGTGCTACCATCGATTCCGGATAGTCT
+
-----//<?B565445:5555/-(,,,,(,,(-6:>7<9<BCCCBB@BC@C@CBC@@@@@0@?CCCDDCCCCB@8@@9:;:;*:C>C?CCC<CEL@CBBB@>>00-0=@A@A@B?BBBBBBCCDCCCCBBBC@EDBB>AABCBBBA?BADCC?BCCCCDCC@BBCBBB>AB=@@?9;;;;;3===999999(9A?BAAABBBCC>A>ABBD<?=?@CBB@BCCCBBB@C?CCE@E@@>ABCCCDCCABBAAACCCCCCCBBBBBB?BBBBBD?B>B?CCCC999
@ATNG8:00562:04625
GATGGTAGTGCGTGAGAGAGAGACCCAGAAGATCAGGAACTCTAGAAGAATTCAGATTTTTAACACGAGAGTAAACGTAAAAAGAAGGTTTTACAAGACTCACGTTAACAATATTGCAGCAGTACGCACACAATCGAAGCGCAGTAAGGATGGCTAGTGTAACTAGCAAGAATACCACGAGAGCAAGAAAAAGAAGTACGCTATTAACTATTAACGTACCTGTCTCTTCCGAAACGAATGAGTACATAGATATACGTATAGCACCATCGATTCCGGATAGTCT
+
57686=8B@AA@6666=>BBBB@A?3;>?:EICCBBABGECCAABB?BE@C?CBA@@AAB2B?CBCBBBBBBBB>BAABBBB5BB?B?BBC;CDG?BBCCDEECC@C?BC@CBB?BCCDCBBBCCCCCBBBC@CCCC@CBBBBBBB?BACBC?BCCCCCCC?CDBBBB?A@<???;?>??BBAAB>ABBBB3BC@BB@CC@A@C@D@BBCC?C@DDBBB?CDCBBBA=?<?@@:ABB@BBBBBCCAA>>>CCCCCC>>>AAAAA;AA@@CC=C:>;@B<>:::
@ATNG8:00572:04596
GATGGTAGCGCACACATAGATACAGTACTCATTCGTTTCGGAAGAGACAGGTACGTTAATAGTTAATAGCGTACTTCTTTTTCTTGCTTTCGTGGTATTCTTGCTAGTTACACTAGCCATCCTTACTGCGCTTCGATTGTGTGCGTACTGCTGCAATATTGTTAACGTGAGTCTTGTAAAACCTTCTTTTTACGTTTACTCTCGTGTTAAAAATCTGAATTCTTCTAGAGTTCCTGATCTTCTGGAGATACACATATACCTAATCGATTCCGGATAGTCT
+
AADF@CAA@@ACBDCBBBBDCCCGAABFCCBC=A:;;0;;5;?CACBBBB@CCCCDACACCCC@FACCCCCCDDC@CCCCC2CB?C;;;8;BAB@BBB@CI9;;ACCCACHCCCAAA@CCC@D@EEBBBBBC?BBCD?CCCBABCCCCBBBBBBB@CDC@CD@C?BBCCBBBBA;A;;;;.;=B=@AA@@,@AAAB<BCCAABCDBB5<;;;*;@@CA>B@CGADDCBCA@=@>@@@DBB?BBB@BDCDDCBCBBBBCD@CC@CCCCB?B=@?@A@@>00
@ATNG8:00575:04598
GATGTAGAGAGACTGTAGCGCACCCAGAAGATCAGGAACTCTAGAAGAATTCAGATTTTTAACACGAGAGTAAACGTAAAAAGAAGGTTTTACAAGACTCACGTTAACAATATTGCAGTAGTACGCACACAATCGAAGCGCAGTAAGGATGGCTAGTGTAACTAGCAAGAATACCACGAAGCAAGAAAAAGAGTACGCTATTAACTATTAACGTACCTGTCTCTTCCGAAACGAATGAGTACAGAGAGTACGATATGTCTACCATCGATTCCGGATAGTCT
+
9:@AAAADFCCBCCCCCBBBBCGJ?BBBICBBB@@=@@A@ABBBC?CD@C@:::AAA@A.@=?A@???@A?>?8>@A@@B@+=B?B:BEF;BCCACFFFGDFCC@C@GC@CBB@CBCCBBBBCBBCB??>?;?BBC?BBBBBBBB?A?@>?<?A@:;;BBACBBAAB>CC<@A?:@=00*/;80-////$00/5669<=87184:::;5;:>@@@?<?BB;;;?:=:>=>6;00-000=0:9A@AAA>????>??@AACBBB?BBB@@B<A;B<>?CCCBA
@ATNG8:00580:04613
GATTAGTATAGAGCTCTACATAGTACTCATTCGTTTCGGAAGAGACAGGTACGTTAATAGTTAATAGCGTACTTCTTTTTCTTGCTTTCGTGGTATTCTTGCTAGTTACACTAGCCATCCTTACTGCGCTTCGATTGTGTGCGTACTGCTGCAATATTGTTAACGTGAGTCTTGTAAAACCTTCTTTTTACGTTTACTCTCGTGTTAAAAATCTGAATTCTTCTAGAGTTCCTGATCTTCTGGTGAGATATGCATGATGCTACCATCGATTCCGGATAGTCT
+
BBC@BB@A@CCCBBBBBBBDDDDCCCCCCC?CCDD=BB?C@DDCBBBC@BBBCC@C?BBBB@CACCCCCCBBC?BBBBB3BFAB>>><?BBB?AAC@CB;>=>C@@>ABBBBBBA>@AA:>:>ACAA99<;AAAC;AAA@;;=AAAA@@>?=?=A@@;@A<A<??AABB@@@=@@@@@6?;?;;;;;;+;><<<+//:///<76:3;9:7)5;=9>:>7>=:>A@@>>>:=:>A@@@A7;;@=@??@@@@A==>AAA>>=>994:>>>@@<A<A<@@>>>@A
@ATNG8:00581:04601
GATGGTAGACATATCGTACTCTCTGTACTCATTCGTTTCGGAAGAGACAGGTACGTTAATAGTTAATAGCGTACTTCTTTTTCTTGCTTCGTGGTATTCTTGCTAGTTACACTAGCCATCCTTACTGCGCTTCGATTGTGTGCGTACTGCTGCAATATTGTTAACGTGAGTCTTGTAAAACCTTCTTTTTACGTTTACTCTCGTGTTAAAAATCTGAATTCTTCTAGAGTTCCTGATCTTCTGGATACACTCATGTGCACCTACCTTCGATTCCGGATAGTCT
+
==:B:CCBCDDDBBBBBBBDCCCCCCCCCBBB@B@@@:@A?B?CCCBBBC@CBBBB?C?BA??=?=ABBCBBB>C?AAA@@.==9>00,/:9?6B??=89599:A@A=BBBBB>AA;A??7;7;>>??>>>9>AAA;===@>@@@@@@@@@>>>;@?A<AA;@;@@@@>>>@@<?====5=<@<?CCDC/?@;;=066;///;:<=5;;;;+:;;;:5:8>>=BA<;;??<?<@@@?>><>>><@@BAA>==>>?BB@??:99>6:*//:96:9=9A@@?@@A
@ATNG8:00587:04607
GATGTAGTACACTAGTCATACCAGAAGATCAGGAACTCTAGAAGAATTCAGATTTTTAACACAGAGAGTAAACGTAAAAAGAAGGTTTTACAAGACTCACGTTAACAATATTGCAGCAGTACGCACACAATCTAAGCGCAGTAAGGATGGCTAGTGTAACTAGCAAGATTACCACGAAGCAAGAAAAAGAAGTACGCTATTAAACTATTAACGTACCTGTCTCTTCCGTAACAATGAGTACGTGTGACGTACGTGAGCTACCATCGATTCCGGATAGTCT
+
:B?@AAAAABCCFCCC@AACC?CBDAAB@A;;09;?=<@@?>:>@5929660----'-)-5---::;<:<=33333777$39/71333&3771888;8555A0717645266=>?>>>A99;///97794>>>>9;98887:>:>:>??<@A@=;;;A<;;;;?B?:9:?BC;>==?8;<8765555'55-5:><99;<:088(8<<<;@<@@AAA>888<:9:5616886//*/878/67799:79;???==>BA@?>>?8=:;;AA=A=A=?;;;;::
@ATNG8:00592:04620
GATGGTAGGCACTGGCGCACACATCCCAGAAGCATCAGGAACTCGTAAGAAGAATTCAGAATTTTTTAACATCAGAGAGTAAACGATAAAAAAGAAGGTTTTTACAAAGACTCACGCTAACAATATTGCAGCAGTACGCACACAATCGAAGCGCAGTAAGGATGGCTAGTGTAACTAGCAAGATTACCACGAAAGCAAGAAAAAGAAGTACGCTATTAAACTATTAACGTACCTGTCTCTTCCGAAACGAATGAGTACTACTCTCAGAGACACACTACCATCGATTCCGGATAGTCT
+
/6::+//:544444.444449;;:<<064<7944597725(,,,,,,(,6,566;54444.44444#4388454:<;88866/,,,,,2222$660:18877'7333(37333<==@AA=:;7;?D<@>>>?::9===>>>>>@=A@@@=;;;;9://,/6==D=BA??>>>B7;;B???=>>>=@?<???@@:@@@;?BDEE/>>57555<:==>*//)/////5077@B=?AA@@@@@=A?ABB>BBFADCBCBCBBBBCCHFBBABBBCB?@?BB?B;;;CD9=:>;>?@BBAA
@ATNG8:00593:04588
GATTAGGTGCACATGAGTGTATCCAGAAGATCAGGAACTCTAGAAGAATTCAGATTTTTAACACGAGAGTAAACGTAAAAAGAAGGTTTTACAAGACTCACGTTGACAATATTGCAGCAGTACGCACACAATCGAAGCGCAGTAAGGATGGCTAGTGTAACTAGCAAGAATACCACGAAAGCAAGAAAAAGAAGTACGCTATTAACTATTAACGTACCTGTCTCTTCCGAAACGAATGAGTACCTCTCAGACGCTCGTCCTACCATCGATTCCGGATAGTCT
+
ABC@CC?B:9;ECCCCCCCCAAA@CCC@C@??996:?CCBBBBB@DD?B?BBBCCCCC1D?CBBBCCCDBBA=BBBB@B@0@A;A2;;;6;CC?BBCCCCCCB?CCBB>BAA=ABBBBBBAABAAA??@B>BBBB>A?@@CC@;7A?BBB?ABDCAAAA?AAB:::;?A:???7:9<<<3::;5:@DDD/AA<A>=>@A@>><>=?AAA:>:>@DCC@CCCCBCC@C?BBD>BBB?BBBBCCA?AAACAAAACCCCCBB>BBB<A==8AC:>7=;AAAA<>?
@ATNG8:00595:04608
GATGGTAGTAGTACACTAGTCATACCAGAAGATCAGGAACTCTAGAAGAATTCAGATTTTTAACATCAGAGATTAAACGATTAAAAAAGAAGGGTTTTACAAGACTCACGTTAACAATATTGCAGCAGTACGCACACAATCGAAGCGCAGTAAGGATGGCTAGTGTAACTAGCAAGAATACCACGAAAGCAAGAAAAAGAAGTACGCTATTAACTATTAACGTACCTGTCTCTTCCGAAACGAATGAGTACTGTATCTATGTGTGCGCTACCATCGATTCCGGATAGTCT
+
/988+//:;;<B=<<<5559944447;4404;994>49.55;;9;;7;;9<6/////::;)836---//8656388/////+/;;;;%66(33(333&33338::;==:AA@D>BB?B@@>BAA>BBCBBBBBCCAAB?BDBB?BBBBB>??@H@C?@=?ABBABAB@CCCBB:6:74---+--7<;1:6:478889(8=7=988;<>>@7;8:AAA2:58;@AB?A@@@@@?7979DD>DCD=??BBCAA?@>@@AA???BBBBABABED>>=???B=B<@<>==A@;;
@ATNG8:00596:04622
GATGTAGAGAGACTGTAGCGCACCCAGAAGATCAGGAACTCTAGAGGAATTCAGATTTTTAACACGAGAGTAAACGTAAAAAGAAGGTTTTACAAGACTCACGTTAACAATATTGCAGCAGTACGCACACAATCGAAGCGCAGTAAGGATGGCTAGTGTAACTAGCAAGAATACCACGAAAGCAAGAAAAAGAAGTACGCTATTAACTATTAACGTACCTGTCTCTTCCGAAACGAATGAGTACTGCGTCTCACTCTCGCCTACCATCGATTCCGGATAGTCT
+
99@@<;@@@>@BCBBBCA@@A;;;4<BE?B@@B;:5;5;@>ACABB@A?B?A:::=>==)=5>;8>::?::;=399:;;;;*;@<><@@@3@BB?BCCDBEJBBAB?AB>AAB?BBBBBCBCAAACD;;;B;<<00+/:8>?BBB@D@CAA?:9:CECBB?BBBBAB?BB?BCB>@BBBD<A@A=ADBBB3BC?BABBBBBAE:>:888B<A:>>BAA@DCCBBBB@C?BAA9=99599??ABBAAABCAA@BBBBAAAB@@@@A@@?>BB?B?B?BBBA>>?
@ATNG8:00597:04606
GATGTAGGCGTGTGAGAGTCTGCCCAGAAGATCAGGAACTCTAGAAGAATTCAGATTTTTAACACTGAGAGTAAACGTAAAAAGAAGGTTTTACAAGACTCACGTTAACAATATTGCAGCAGTACGCACACAATCGAAGCGCAGTAAGGATGGCTAGTGTAACTAGCAAGAATACCACGAAAGCAAAGAAAAAGAAGTACGCTATTAACTATTAACGTACCTGTCTCTTCCGAAACGAATGTAGCTAACAGAGAGTACGATATGTCTACCATCGATTCCGGATAGTCT
+
:;AA@;F@BA?@BBCBBB;;;AA?4<AB@BBBCCFAC@CCCCBBBA@@=@=?@?;;;;;*0+0>0000/8:>;;39900000$00*/*///&//838888::::@<A<@C?A?A=A;;:BA??AA@AA===B;>>??9<<=<67//+/7:9@;@999=@@@<@AA@AA=AA=????BBBBA8@99:+9@@@A2;;76///;;552.6.5777176;////48563566(/(.55.5;86-------61556866/.....56553....).-2622(-(.37773.22
@ATNG8:00550:04649
GATGGTAGTCTCAGATAGTCTATAGTACTCATTCGTTTCGGAAGAGACAGGTACGTTAATAGTTAATAGCGTACTTCTTTTTCTTGCTTTCGTGGTATTCTTGCTTGTTACACTAGCCATCCTTACTGCGCTTCGATTGTGTGCGTACTGCTGCAATATTGTTAACGTGAGTCTTGTAAAACCTTCTTTTTACGTTTTACTCTCGTGTTAAAAATCTGAATTCTTCTAGAGTTCCTGATCTTCTGGAGATACACATGATACTCTACCATCGATTCCGGATAGTCT
+
5=BB?BCCCBBBCBBABCBBBCBBBCC@>>;@9?ABC<@A=@9:6CCDGEAFCB@A6;8;@@B@E@CDBA@@CBB@BDDDE5:;;9=BD=CCCC?CBB>BB?BAA=@@=ABBBD@AA>@@C@D@CCBABBBB?BCCC?DCCCCBBBDCBBCCBBC@CCC@CC?B?B@@ABCABA@CCDDC7C5;5;;@?@,?A;;;;-;BB;;;CA???BBBB1BBBAA>A=@A=:;;AB?=;?:;;;??@;@BC?BAAA@ABABBBBBBCBAAA?49999=?:=<B8<;;>>9:
@ATNG8:00553:04653
GATGGTAGACATATCGTACTCTCTGTACTCATTCGTTTCGGAAGAGACAGGTACGTTAATAGTTAATAGCGTACTTCTTTTTCTTGCTTTCGTGGTATTCTTGCTAGTTACACTAGCCATCCTTACTGCGCTTCGATTGTGTGCGTACTGCTGCAATATTGTTAACGTGAGTCTTGTAAAACCTTCTTTTTACGTTTACTCTCGTGTTAAAAAATCTGAATTCTTCTAGAGTTCCTGATCTTCTGGGCTGCGCTGATATGCGCTACCATCGATTCCGGTTAGTCT
+
444>7<BDBB>>>>>>696@=666>>;;;B@@>@CC>6;@>@?BBBBBCC@BCB@@=:8====@B@AAABC><8858====+=B?AA>=38///386618=688>CCC?F?>989;;<@AB=B=@@887>>?=???B=AAAAA@??<<<<=>>>@=BBB;==1818>??@BA@@<?=>==2=<@5;;===.=?<@@2;77///996:077888$79:=@8=48A:=>>@>:=4<4<><<==3669:1:///><77;==;;:/--33----98:9=9=9=9???==
@ATNG8:00584:04633
GATGTAGCATCATGCATATCTCACCAGAAGATCAGGAACTCTAGAAGAATTCAGATTTTTAACACGAGAGTAAACGTAAAAAGAAGGTTTTACAAGACTCACGTTAACAATATTGCAGCAGTACGCACACAATCGAAGCGCGGTAAGGATGGCTAGTGTAACTAGCAAGAATACCACGAAAGCAAGAAAAAGAAGTACGCTATTAACTATTAACGTACCTGTCTCTTCCAAACGAATGAGTACTATGTAGAGCTCTATACTAATCGATTCCGGATAGTCT
+
?BBAADCBCBBBABBBBCCACDCC?@BCACCCCBB@B@BBCBBBA=BC<A<??=78::9$76?==C@@?7:73(3;99444$4:5:2444&59>9;<<=CCCCC@C@BB?BBB>BFCCBBBCBBCAA@B@A=BBBB:;<CCC=A??B?BBB>BBA@AA;:6:AA@AB?BC?AAA?BB@??6?9939AAAA2@@<998A886<>5;7;>A@<A=A@B@@<@@@@@AA@B?BD>CCC>BBABBDBBBBDCCAABBAA@@@???A;>>;;;<@<@<@AAB==;
@ATNG8:00597:04676
GATACTGTAGCGCACCCAGAAGATCAGGAACTCTAGAAGAATTCAGATTTTTAACACGAGTAGTAATCGTGAAAAAGAAGGTTTTACAAGTACTCACGTTAACCAATATTTGCAGCAGTACGCACACAATCGAAGCGCAGTAAGGTATGGCTAGTGTAACTAAGCTAAGAATACCACGAAGCAAGAAAAAAAGAAGTACGCTATTAACTTATTAACGTACCTGGTCTACTTCCGAAACGAATGAGTACGAGAGTCAGCAGCAGAGCTACCATCGATTCCGGATACGTCT
+
-5--/388889;:88<35448;44494.46:55////5//)/)///65<<<$5.5555599<555.55://////$//)/)/99+///)44433:4344.4.3-3-3333(333777333888::;<=7=;;;75555//--(-(----0-//383347:9843555.59399;797773///6:::::99#33-389:33376(/(//(/938(3389;486168////(/06692944.47//////89--////---///666///5;345;;7;8;7<<///:6/
@ATNG8:00551:04727
TATGGTAGCACACGAGATCTCATCGTACTCATTCGTTTCGGAAGAGACAGGTACGTTAATAGTTAATAGCGTACTTCTTTTTCTTGCTTTCGTGGTATTCTTGCTAGTTACACTAGCCATCCTTACTGCGCTTCGATTGTGTGCGTACTGCTGCAATATTGTTAACGTGAGTCTTGTAAAACCTTCTTTTTACGTTTACTCTCGTGTTAAAAATCTGAATTCTTCTAGAGTTCCTGATCTTCTGGGCAGACTCTCACACGCCTACCATCGATTCCGGATAGTCT
+
BBBB?BBBBBABBDDCC???CDCCCBCDCCAA>@>>>:@B?B@GCCCCCC?BBBCB@CACBA@?A@CCCCC;;:B>@?CCC+AA?@ABB<BB;;:;FD?CC;;;AC;;:;CBBDDCC?BBB@C@JCCBBBAA>ADCC?BCCCCCC::;AABABBB@CDC@BC?B?BACBBBECC@CCCCC<C@C?AACCB,@@;;;0;;@AAB<;;B?BBBB2@AABB?B@CD@BBCDECC@CACCBCBC>A@AA=ACCCCCGEBBBAABB>BBB<@A@@DC@C@C?CBCC@;;
@ATNG8:00559:04685
GATGGTAGTGTGTCTCTGAGAGTAGTACTCATTCGTTTCGGAAGAGACAGGTACGTTAATAGTTAATAGCGTACTTCTTTTTTCTTGCTTTCGTGGTATTCTTGCTAGTTACACTAGCCATCCTTACTGCGCTTCGATTGTGTGCGTACTGCTGCAGTATTGTTAACGTGAGTCTTGTAAAACCTTCTTTTTACGTTTACTCTCGTGTTAAAAATCTGAATTCTTCTAGAGTTCCTGATCTTCTGGTCTACTACACTGTACTCTACCATCGATTCCGGATAGTCT
+
////)/7::@:94444555555555<555;54.5:;;4<>:B?BBCBBBC@DCCBB@C@CCAA?AABBCCCBAAC>;;;;;;%;<<;<BB=A<<@2;6>?=C@CCCCCCACIGDECCC?BBB@D@DCBBAA@C@CCCC?CBBBCCCBC@@@DBBAACBBA?;:8;@CBCBCCCGD@C::::-;=A=BBLFJ5CC@@@:@BB@@ABABA@CCCC5CBBCCAC?BB@A@ABBCC@C@AAACBB?BABACCBBDDDBBBBCCFFCDDCC@CBBB@@<@=B>BCBCB::
@ATNG8:00561:04705
GATGGTAGCTCTGCTCTGACTCTCGTACTCATTCGTTTCGGAAGAGACAGGTACGTTAATAGTTAATAGCGTACTTCTTTTTCTTGCTTTCGTTGGTATTCTTGCTAGTTACACTAGCCATCCTTACTGCGCTTCGATTGTGTGCGTACTGCTGCAATATTGTTAACGTGAGTCTTGTAAAACCTTCTTTTTACGTTTACTCTCGTGTTAAAAATCTGAATTCTTCTAGAGTTCCTGATCTTCTGGGCTGCGCTGATATGCGCTACCATCGATTCCGGATAGTCT
+
///-(-------:::<::;:55599555<95405;;>8>?;E:966;<<<9=;<;<:A2955<.6166><666;;59<<::*;;7;=<@3<..(-(--8069,655===:>=>;;;;;:==>:@<@A;;;@>@9>?9949A@AAB;;9?@@>@?AA<?9;69?=A=@:;:==?=@459599+95;899;;>,=@=>>6?999@@995929599'9449<8;4>>499>@@>?:<4944948::<>A659699999999@B@>696=8556<<A;?>?@DDB@BBC
@ATNG8:00569:04716
GATGGTAGCTATACGTATATCTATGTACTCATTCGTTTCGGAAGAGACAGGTACGTTAATAGTTAATAGCGTACTTCTTTTTCTTGCTTTCGTGGTATTCTTGCTAGTTACACTAGCCATCCTTACTGCGCTTCGATTGTGTGCGTACTGCTGCAATATTGTTAACGTGAGTCTTGTAAAACCTTCTTTTTACGTTTACTCTCGTGTTAAAAATCTGAATTCTTCTAGAGTTCCTGATCTTCTGGTCTACTACACTGTACTCTACCATCGATTCCGGATAGTTCT
+
334=7?AA@@;AB@@@>BABAAAA><<<A@?@<AAAA<AC?C=AABBBBB@BCBAB=A=A@@@@C?BCCCCBB=B?BBBBB3BA<@:::27:;@@@>?<>?9>=<87;7<<<BBBBB?CBC?B?BB@@<;=A=CA@@:>>?A@A@@<;;B>;:;:08579==5:4:=>??>?@@;>??BA;A=A:>?DDD/CA@@A:ABBB>>=:;:4::9;+;;;;>16.5>7;?=;;;C:@::::>BD=@@A:>==@@;667///89;=BBBD=A;:;@A>E<=133--,(,9
@ATNG8:00591:04721
GATTAGTGTCAGTGCGCGTCGTCCAGAAGATCAGGAACTCTAGAAGAATTCAGATTTTTAACACGAGAGTAAACGTAAAGAGAAGGTTTACAAGACTCACGTTAACAATATTGCAGCAGTACGCACACAATCGAAGCGCAGTAAGGATGGCTAGTGTAACTAGCAAGAATACCACGAAAAGCAGAAAAAAGAAGTACGCTATTAACTATTAACGTACCTGTCTCTTCCGAAACGAATGAGTACTATAGACTATCTGAGACTACCATCGATTCCGGATAGTCT
+
:0/)/78::::555=>?;@;BBB?C@@=ACBBBC:;9;CBBCCC@EE@B?CA?::::;'98=98=8973333(39449)9=9949.55)55<9>===A@669:C8@B=999=ABCCC;::B@@@BBAAB<@@@A=A@AAA???=A@A;;8:BBA???A?AAAA9:59A>???9>=0000*00--58:8:$--*/..96669902-2=99495:=@??;>@@@;;;=A6:;A9><<8988<=@@AA@@@@887<??DCBBB998=??887;8=6<>??@?999
@ATNG8:00564:04778
GATGGTAGGAGACACGTCGCACACGTACTCATTCGTTTCGGAAGAGACAGGTACGTTAATAGTTAATAGCGTACTTCTTTTTCTTGCTTTCGTGGTATTCTTGCTAGTTACACTAGCCATCCTTACTGCGCTTCGATTGTGTGCGTACTGCTGCAATATTGTTAACGTGAGTCTTGTAAAACCTTCTTTTTACGTTTACTCTCGTGTTAAAAATCTGAATTCTTCTAGAGTTCCTGATCTTCTGGATACACTCATGTGCACCTACATCGATTCCGGATAGTCT
+
9:<A?BCC@CCCCC:;;BCCECCCCBBBCEBB?@@@@8AA<A?AAABCBB@BCCFC@B@BCCB@D@CBBCCBCCB?AAA@C2@A;??AB<ACCC?BBB>@@>@@@AAB>AACDECAA>ABB?B@BA>A>>=?;@>>><@@AAAA@<<=B@@8:8<69:9499/718;;@A@AHD6;;;:;-;9>;>>??>/>AAAA:A@@@@=<9994:@??/@===?8=9==:>B@@@BB;><>@@@@@<ABB<AAA?>>>B::;;;;::5:>A>=>=BB=B;?<@A<;;@C
@ATNG8:00570:04734
GATGTAGCTCGCTGATGATATCTCCAGAAGATCAGGAACTCTAGAAGAATTTAGATTTTTAACACGAGAGTAAACGTAAAAAGAAGGTTTTTACAAGACTCACGTTAACAATATTTGCAGCAGTACGCACACAATCGAAGCGCAGTAAGGATGGCTAGTGTAACTAGCAAGAATACCACGAAAAGCAAGAAAAAGAAGTACGCTATTAACTATTAACGTACCTGTCTCTTCCGAAACGAAATGAGTACTACTCTCAGAGACACATCGATTCCGGATAGTCT
+
ABBCBCBBB=CCCCBBCAA@@B@A?ACCADCCCCC@B@BBCCCDD?BA?CD>C@999::.9>AD????ABBBB>ABABCCC3A@9>3::::'97>;><??CBDBC=D=@@165;;1;===?@???B@@@>>>@<@;;;=?????A8738;@?B?BBBBBBAC?>><A@@=?C>BBB8<<7777+9BB?BDCCC3::98@@@@???A=A=A668<=7;///<1777;>>><C:988*8:::,:0=;00/==:::BBBBBCC@AACCAAAC@B?B?BAA@A??
@ATNG8:00570:04747
GATGGTAGCTCTGCTCTGACTCTCGTACTCATTCGTTTCGGAAGAGACAGGTACGTTAATAGTTAATAGCGTACTTCTTTTTCTTGCTTTCGTGGTATTCTTGCTAGTTACACTAGCCATCCTTACTGCGCTTCGATTGTGTGCGTACTGCTGCAATATTGTTAACGTGAGTCTTGTAAAACCTTCTTTTTTACGTTTACTCTCGTGTTAAAAATCTGAATTCTTCTAGAGTTCCTGATCTTCTGGGCAGACTCTCACACGCCTACCATCGATTCCGGATAGTCT
+
38883:>@@;66@BBBB@@@@@A>CBBBECBB?CCDC>BB@CABCBBCBB?BCCCC?C@BBDD@HADECCCCCCC@BDCCC1CC@CCCD=BBCC@CBB>BB<@@@CEF@FCCCBCBB?BBD@D@CCCBC@@A@BBBB@BBCBCCCBBBBBBBBBB@BCC?BB@C@CCCCBBBCE>C;;;;.;>C><;;;::%;E;;;:<HDCDCCBBB@DEDE3BBDCK?A@AGACCBBBCB?B?BAAA@@<@@CC=BBBCCCCBBBCA@BB8;;C=@@@@CC?B?B@BBBBA;:
@ATNG8:00578:04773
GATTAGAGAGAGCTCTCTCATCGTACTCATTCGTTTCGGAAGAGACAGGTACGTTAATAGTTAATAGCGTACTTCTTTTTCTTGCTTTCGTGGTATTCTTGCTAGTTACACTAGCCATCCTTACTGCGCTTCGATTGTGTGCGTACTGCTGCATTATTGTTAACGTGAGTCTTGTAAAACCTTCTTTTTTACGTTTACTCTCGTGTTAAAAATCTGAATTCTTCTAGAGTTCCTGATCTTCTGGCGCTCTGTCACGTCTGCTACCATCGATTCCGGATAGTCT
+
CCC?CBCCCCCCC;99CBCB@AABBAAC;;:;CCC?CC@CACCCCICC@BBCCCAD@CBCC@B@CBCBBDBCC?ABCCC3BB?BA@A<@AAB?AAB?BC=??@BBB@BBBBBBBB=@@B?C@CB@BAA@@<@@AA:?;;;;;@@@BAA@>?@@@;;;6;=9=<AAA>>=>>>499;;;2<4>9=ACC>C)EA666)////..6..2.5555(5222:5:5550599998848267655505582666>===;;:A==;;;;;>>;?898AC;A3938???@@@
@ATNG8:00585:04733
GATGGTAGCACACGAGATCTCATCGTACTCATTCGTTTCGGAAGAGACAGGTACGTTAATAGTTAATAGCGTACTTCTTTTTTCTTGCTTTCGTGGTATTCTTGCTAGTTACACTAGCCATCCTTACTGCGCTTCGATTGTGTGCGTACTGCTGCAATATTGTTAACGTGAGTCTTGTAAAACCTTCTTTTTACGTTTACTCTCGTGTTAAAAAATCTGAATTCTTCTAGAGTTCCTGTTCTTCTGGGTGCGCTACAGTCTCTCTACCATCGATTCCGGATAGTCT
+
BCBB?AADC>CB99;BBBBCDCBBDCBFCBBB?B@@@:AC?B@CEIDHCC?CCCCC?B?BBBD@D<ABCCCABA@>977777%9:::@AA<ACBA=?AB?@B?AAABBB=>>AAAAAA>ACD?C?BBBBBBA?<@@@@<>=@@A@@@@@@@@<<<>::::=AA;?:@AAA@@@@@;@AAAA5A=B<>>>>>.>?;;;6=AA>>===88/78788%8788A=A;@@<@@AA=<=;><???=BA;=>>A99::??A?@?AA@@?D?@@A<>:;;AA=C;@<@A@@@>>
@ATNG8:00587:04755
GATGGTAGAGTACAGTGTAGTAGACCAGAAGATCAGGAACTCTAGAAGAATTCAGATTTTTAACACGAGAGTAAACGTAAAGAGAAGGTTTTACAAGACTCACGTTGACAATATTGCGGCAGTACGCACACAATCGAAGCGCAGTAAGGATGGCTAGTGTAACTAGCAAGAATACCACGAAAGCAAGAAAAAGAAGTACGCTATTAACTATTAACGTACCTGTCTCTTCCGAAACGAATGAGTACACATCGTCGTGTCGTGCTATCGATTCCGGATAGTCT
+
ABBC@CCCCCCCDBBCCC@@BCCDGBDEB@CCDBBB@C@CBBBDDDAED<<8;@@:99:9)9<A@AABCBBBBB=BABBB>BCBA9@4;:;*:AA=BB@@;BBBB?AB;;8;BB@BDB@CEKHEBBBCBBEC@CBDC?CBCCAA@D@D?B997:???C>=>>BB@@?@;<<98;@6733??779=9;====+:;5;;;@B;;;C@C@BBBC?B@;<<CF?AABBBCC>@<@@@9@BB@@<;;DBAAADCCAABCCCBDCBA@@CCBAAA?B?B@BABB;;;
@ATNG8:00588:04737
GATGGTAGCTCTGCTCTGACTCTCGTACTCATTCGTTTCGGAAGAGACAGGTACGTTAATAGTTAATAGCGTACTTCTTTTTCTTGCTTTCGTGGTATTCTTGCTAGTTACACTAGCCATCCTTACTGCGCTTCGATTGTGTGCGTACTGCTGCAATATTGTTAACGTGAGTCTTGTAAAACCTTCTTTTTACGTTTACTCTCGTGTTAAAAATCTGAATTCTTCTAGAGTTCCTGATCTTCTGGTGTCTGATCTGTATCACTACCATCGATTCCGGATAGTCT
+
33;;.45@>:45<<==@@;=@99569@@@B992:>>>7>>:>9>CECCBC?CBABA;A>C@@@6;8;AABC=;;B@;;;;;*4?7@?<@:@@A;495;45949@BCBCAAA@CCB@A=ABB?B@CC;;;@@B@CCCC@CCBCBCDCCCCBBAA@@<@@@=@D@C?BBCDBBCCC>@@@@A3A>C:<<KJI2DD<;;0<;;<A@B;;;<@@@@,?@ABB?A=@A7;;BC@@@?A<@@@AAB<@@B?BCBAABCCBCCCBBC@B@BB>@@@ADD@C@C?DCCBAA?
@ATNG8:00597:04746
ATGGTAGGACGAGCGTCTGAGAGGTACTCATTCGTTTCGGAAGAGACAGGTACGTTAATAGTTAATAGCGTACTTCTTTTTCTTGCTTTCGTGGTATTCTTGCTAGTTACACTAGCCATCCTTACTGCGCTTCGATTGTGTCGCGTACTGCTGCAATATTGTTAACGTGAGTCTTGTAAAACCTTCTTTTTACGTTTACTCTCGTGTTAAAAATCTGAATTCTTCTAGAGTTCCTGACTTCTGGGCTGCGCTGATATTCGCTACCATCGATTCCGGATAGTCT
+
/6:688837//////::8344:98<><<<>>9=544(483:9>>?@C9949@@@B=A?A@B@-0-0AB@CBCAB?BBBBB2@B@BBBB;@A@A=AAA;AB?@A@@A@>BBCEBCCD?@A@?B?BBEDCCCD@BBBB<AABA@@BAAB@@@BCCBD?CCB?CB@C@CCCCCBCCJ?AABCC7C:;:;CCCC5CCCCE>C;;=CBBBCC@CCCC5CCCDG@CAAA@A000A@@<C;;;C@@=?@@A8@?;;;AAABBCC?CDA@@B@BBBCCC@B?B?BAAA<77
@ATNG8:00569:04802
GATGGTAGTCTCAGATAGTCTATAGTACTCATTCGTTTCGGAAGAGACAGGTACGTTAATAGTTAATAGCGTACTTCTTTTTCTTGTCTTTCTGTGGTATTCTTGCTAGTTACACTAGCCATCCTTACTGCGCTTCGATTGTGTGCGTACTGCTGCAATATTGTTAACGTGAGTCTTGTAAAACCTTCTTTTTACGTTTACTCTCGTGTTAAAAATCTGAATTCTTCTAGAGTTCCTGATCTTCTGGATAGCGACGCGATATACTACCATCGATTCCGGATAGTCT
+
//77188@BA@A<<<;;655<>>>CCCB@>59.944:6:?.5.59<;<A;;?BA@@?B?A@@A7;59>::<<<<;349999':C>@<<@@9000;@;@??;;>6774@ACBDCCCCCCB@CBB@B?CECCCBBC?BDAA<ABBBCCCDCDBBB@@?B?B::6;A=?=AABBCCDDF@CCCCC;B?C?BBBBB0ACABB>BDCBBBCCCE?BBAB2B;;<D?A?BJ@DCDDDBC?B?BCCECC?BBB@CCCCCCCCCCCCCBDCCCCC?BBBBBC?B>A?CBBC999
@ATNG8:00571:04813
GATGGTAGCGCACACATAGATACAGTACTCATTCGTTTCGGTAAGAGACAGGTACGTTAATAGTTAATAGCGTACTTCTTTCTCTTGCTTTCGTGGTATTCGTTGCTAGTTACACTAGCCATCCTTACTGCGCTTCGATTGTGTGCGTACTGCTGCAATATTGTTAACGTGAGTCTTGTAAAACCTTCTTTTTACGTTTACTCTCGTGTTAAAAATCTGAATTCTTCTAGAGTTCCTGATCTTCTGGAGATACACATGATACTCTACCATCGATTCCGGATAGTCT
+
33::3:?A@@;B@<AAABBB@B@?@;956=>@;;:;C;?@444.455::55.555559>7;;@@<@>BCA;555994444)4:44.5<<<2:45/)/::5/--(---/7:7;@?<<<@@<=AC@D@CCCCCBBB?BBCFACCCCABBCCBBBDBBBC@BBB@CC@C@BBBBBCCCD@CCCCC;DAC?BBBBA,AA;;;6;CCAAACBCA5;;;;*;BBBCGIABB@BCDBCBB?B;;;BBCB@@AAACHCCCECCCCDDCCCCCAAA?A:;:CB@F?C?BBBFCB@
@ATNG8:00572:04790
GATGGTAGGCGACATACATACGCGCCAGAAGATCAGGAACTCTAGAAGAATTCAGATTTTTTAACACGAGAGTAAACGTAAAAAGAAGGTTTTACAAGACTCACGTTAACAATATTGCAGCAGTACGCACACAATCGAAGCGCAGTAAGGATGGCTAGTGTAACTAGCAAGAATACCACGAAAAGCAAGAAAAAAGAAGTACGCTATTAACTATTAACGTACCTGTCTCTTCCGAAACGAATGAGTACAGAGAGTACGATATGTCTACCATCGATTCCGGATAGTCT
+
//6717=@<A@@AB=;;;BB<;;?@294=5555;;;.6.5==;;;C;<<9<9:?;@=A??=#919;;?>BB=9;;7;@AABCB2@@?AACMM=EDC?BCABCCJBC?B@CC@CCC@BBBCCCCCCBCCCCB9949@:96;AAAABCB@DAIDC@CCCDDBBB?CCCCCC@??9?A@:==9999+99:9=AAAAB(B?>@979BB@@?000/;@@:;:7ACDE@CCBCBCB>A>;;;6;BC@@@ABBBBBBCCBCBBBAAABBDAA@BB>B?@@CC?A;@<@A?>:::
@ATNG8:00577:04827
GATGGTAGTCTCAGATAGTCTATAGTCTCATTCGTTTCGGAAGAGACAGGTACGTTAATAGTTAATAGCGTACTTCTTTTTCTTGCTTTTCGTGGTATTCTTGCTAGTTACACTAGCCATCCTTACTGCGCTTCGATTGTGTGCGTACTGCTGCAATATTGTTAACGTGAGTCTTGTAAAACCTTCTTTTTACGTTTACTCTCGTGTTAAAAATCTGAATTCTTCTAGAGTTCCTGATCTTCTGGAGATATCATCAGCGAGCTACCATCGATTCCGGATAGTCT
+
//6817<@>A@;;;::=;;;;;;<=BC;99A<A;;<3<?0505:;<<<=8;;B;;4;?@>@D?B>B@B=;;;;<454499$9<894555&499;6;>?8==9;;@BAB?BCCDDCCC@CBB@D@CCCCCB9989BCD?CBBBBBBBBBBBBBBBB?BBAACC@C?A;;;CBCCCABCBJH<C@C@BBCCC0BB<<<0<;BAABBBBA5;;;;*;;;;E@B>BB>BBBBCBB@C@CBBCCC?AAG@CCBBBCCCBBACDDAAACCC?CBBBBB?B?A>AFFC999
@ATNG8:00581:04788
GATGGTAGTGATACAGATCAGACACCAGAAGATCAGGAACTCTAGAAGAATTCAGATTTTTAACACGAGAGTAAACGTAAAAAGAAGGTTTTACAAGACTCACGTTAACAATATTGCAGCAGTACGCACACAATCGAAGCGCAGTAAGGATGGCTAGTGTAACTAGCAAGAATACCACGAAAGCAAGAAAAGAGGTACGCTATTAACTATTAACGTACCTGTCTCTTCCGAAACGAATGAGTACTGCGTCTCACTCTCGCCTACCATCGATTCCGGATAGTCT
+
4:::<;<<@CB<<<<:555559<<>9666165<6;58<8555:8::543-3233388888'8488<<<=<=7:@7:/0/;::'//)/)444&5994;;??>B=BB@C?CD@DDC@?@?@;;9B@BBCCCDCD@CDDC?@@BCAABB@C@CAA?@DDDCDBC?BBB:::?@=:??<8<?98827;><9888*7<;3<?==9<<:/6/55760638<B??;?C???@C<?9>A?:?BB?BBBCCCBBBCBBBBBCBAAA:;:@BBB?A???@?<?AE<??AB?::
@ATNG8:00583:04796
GATGTAGAGAGAGCTCTCTCATCGTACTCATTCGTTTCGGAAGAGACAGGTACGTTAATAGTTAATAGCGTACTTCTTTTTCTTGCTTTCGTGGTATTCTTGCTAGTTACACTAGCCATCCTTACTGCGCTTCGATTGTGTGCGTACTGCTGCAATATTGTTAACGTGAGTCTTGTAAAACCTTCTTTTTACGTTTAACTCTCGTGTTAAAAATCTGAATTCTTCTAGAGTTCCTGATCTTCTGGGCTGCGCTGATATGCGCTACCATCGATTCCGGATAGTCT
+
?BCCBBBBBBCBBBBA@@CCCC>CCCBBBBB?BBBC?DG@C?;;;B@CB@CDCBB?B899<>8<?BBBBBBBBA?BCDCD1BB?B???8>ABB?BAB?BB@?>?CBB>BCBAAAAA>ABB?@;<<<::;;;=AA@?;@AAAABB<<<AA>=999/68:4::5;:>@@@@@@@@7;;???2?;@:>9===,99;<<*/+/;:::<>==8:9:9*9///9696>F>@???ABC<@<>?>?==:9::@2:///<<<<???;;;;;?>=:>>===A=A=A<A@@@@==
@ATNG8:00584:04793
GATGGTAGCGCATATCAGCGCAGCCCAGAAGATCAGGAACTCTAGAAGAATTCATAGATTTTTAACACGAGAGTAAACGTAAAAAGAGGTTTTACAAGACTCACGTTAACAATATTGCAGCAGTACGCACACAATCGAAGCGCAGTAAGGATGGCTAGTGTAACTAGCAAGAATACCACGAAAGCAAGAAAAAGAAGTACGCTATTAACTATTAACGTACCTGTCTCTTCCGAAACGAATGAGTACTGCGTCTCACTCTCGCCTACCATCGATTCCGGATAGTCT
+
6CBB?C<9;<<CCCBGCDCA@@@BB=CCC@CCBAA@>B=@@CBBBB?BB@@?@=000000//$/5/45<;====:;288//000)00/38::.:/3.33399:;8828:992898;>?9>CBBBCCCBBBCCCACBCC@CCBBBCBD?C@CBB@BCDCCCBB?BCCBBB@@@>ADC;?>988*9?@;99:9:(9A?ABBCBDCBC<>>?CBB<?<;@BBBABCCCCBB?B@DDD=CAA>ACCBBBBBCBBCCBDCBCBBABB@BCCADA@@CD@B?B?BBBCAA@
@ATNG8:00585:04814
GATGGTTGCTATACGTATATCTATGTACTATTCGTTTCGGAAGAGACAGGTACGTTAATAGTTAATAGCGTACTTCTTTTTTCTTGCTTTTCGTGGTATTCTTGCTAGTTACACTAGCCATCCTTACTGCGCTTCGATTGTGTGCGTACTGCTGCAATATTGTTAACGTGAGTCTTGTAAAACCTTCTTTTTACGTTTAACTCTTCGTGTTTAAAAATCTGAATTCTTACTAGAGTTCCTGATCTTCTGGAGATTATCATCAGCGAGCTACCATCGATTCCGGATAGTCT
+
----(-+-.>CABBA==BBCCC=666;;;==9>>=>6<=8<9>;;;:?=<AAAAA?C>AA?@>A>AA;<==<:>69;;;;;%;==?8<><+>7<<)0/<3::7<?<<@@=>;;9?B8875AA;B>BAA994:A>@ABB?997C>=888=>>>;9961///3//)//3767799::6:::;@.@,515:@@@.A=888)6/6655-5<<7:;7;EDD/@887=8<3:;5:>>>?>>>:<;>=>><>:>8839;//*/88988@@???@?<<<7:///=>6<7<9@@A@@==
@ATNG8:00595:04796
GATGGTAGGTGCAGCATGAGTGTATCCAGAAGATCAGGAACTCTAGAAGAATTCAGATTTTTAACACGAGAGTAAACGTAAAAAGAAGGTTTTACAAGACTCACGTTAACAATATTGCAGCAGTACGCACACAATCGAAGCGCAGTAAGGATGGCTAGTGTAACTAGCAAGAATACCACGAAAGCAAGAAAAAGAAGTACGCTATTAACTATTAACGTACCTGTCTCTTCCGAAACGAATGAGTACGATGAGATCTCGTTTTGCTACCATCGATTCCGGATAGTCT
+
,256089@;A@A///;::?@@AA@<;695=9665=>C=A?ACCCDBB?BB?B@CAB:9999*9>DCCBCCDDDGG>CCAA@@@0@B>C@CDD;CCC?BBBBCCCBA?A@CC@???=AAAACAAACCCCCCCCC@DCCD<AABBBABC<@;@??;@CCCCCCC@CCBBCB?A@>AED;?>988*9==9?AAAB3AB?B?@@BBBBC<?<?B??9=8==BBB@CECDCDC?C?CCF?CCD@BBBCCBBB??=BBB??>?777829>??C@BBBBBC?B??<AAAA::9
@ATNG8:00599:04795
GATGGTAGCTCTGCTCTGACTCTCGTACTCATTCGTTTCGGAAGAGACAGGTACGTTAATAGTTAATAGCGTACTTCTTTTTCTTGCTTTCGTGGTATTCTTGCTAGTTACACTAGCCATCCTTACTGCGCTTCGATTGTGTGCGTACTGCTGCAATATTGTTAACGTGAGTCTTGTAAAACCTTCTTTTTACGTTTACTCTCGTGTTAAAAATCTGAATTCTTCTAGAGTTCCTGATCTTCTGGGTGCGCTACAGTCTCTCTACCATCGATTCCGGATAGTCT
+
:<4505;>=>><<;;?@D>>?@<;;;;;999:3555<6>E?C@BCCCCCC@BCCCCAC?A@@@7A>A>CE====@:===BB5=C:C@>@6;;;94:>A:<<+00/;:>6;@;@>;<A465@8@699CCBABB<@?@@<ABDDFD@@@;;;;BAAA?;;;5;?:?;@@ACBBBBBD@>C>B0@292:;<<;*;CBBC>CBC;;;BB;;;;FLG5CCD;;:;?BC@BB;<<AB@D@@@@EBB?BCFE>CBAAB@;;;@@@AAB@@AB?CBCCCC@D<;;;C@@@AB
@ATNG8:00556:04866
GATGGTAGCATCATGCATATCTCACCAGAAGATCAGGAACTCTAGAAGAATTCAGATTTTTAACACGAGAGTAAACGTAAAAAGAAGGTTTTACAAGACTCACGTTAACAATATTGCAGCAGTACGCACACAATCGAAGCGCAGTAAGGATGGCTAGTGTAACTAGCAAGAATACCACGAAAGCAAGAAAAAGATGTACGCTATTAACTATTAACGTACCTGTCTCTTCCGAAACGAATGAGTACTGCGTCTCACTCTCGCCTACCATCGATTCCGGATAGTCT
+
3;<<?BBBBBBBBAAACCCCBBBIFALBB@CCDBB>?C=A@@555<9BB@C?88:@:==>+<9;?=?AAB==?D=@@ABAAA0?B>B:CFD9CCC@CBBDBBC;;9;?BB>CCC?AAECGCCBBCCAAABBA?AA@@=@AABCCBA?B@C;;;;CCCBBBE@???BBC@BB@BBB<??CDE?CBB?BBCCC199999AB@@BCD@C?BBCC?B>ABDED@BBBCAA@2929<<6=@@=ABBABCE@??ABCBBGCCCBABB>;;;<@;:9BB@C?C@BBA<;;;
@ATNG8:00558:04836
GATGGTAGCACGACACGACGATGTGTACTCATTCGTTTCGGAAGAGACAGGTACGTTAATAGTTAATAGCGTACTTCTTTTTCTTGCTTTCGTGGTATTCTTGCTAGTTACACTAGCCATCCTTACTGCGCTTCGATTGTGTGCGTACTGCTGCAATATTGTTAACGTGAGTCTTGTAAAACCTTCTTTTTACGTTTACTCTCGTGTTAAAAATCTGAATTCTTCTAGAGTTCCTGATCTTCTGGGTGTATCAGCGAGTATCTAATCGATTCCGGATAGTCT
+
CCBB?BCBBBBA<@CDCCC9;;EDECCDCC@@?@CCG=EE?C@CCCCBBC@DCBBB?C?BBBC?C?BBBBBBBCB?AA@A@2?C<A>=>:>BBC@AAC?DC=?>?CCD?AAACCC@@=@BC?C>A>A@@>=><AA@@<@@@@>;>@@@@@A@>>><@@A<AA=A;??AABAAAA<AAAAA5A=A=@@BBB/BF:9:06/////=:9=<?AAA.:><>A;A9>?;@AAA;;;;?:?>???A7;<CC;;;;A@@===BB>>>A=<<9:99?A696:<@@@AD>>
@ATNG8:00559:04874
GATGGTAGAGAGAGCTCTCTCATCGTACTCATTCGTTTCGGAAGAGACAGGTACGTTAATAGTTAATAGCGTACTTCTTTTTCTTGCTTTCGTGGTATTCTTGCTAGTTACACTAGCCATCCTTACTGCGCTTCGATTGTGTGCGTACTGCTGCAATATTGTTAACGTGAGTCTTGTAAAACCTTCTTTTTACGTTTACTCTCGTGTTAAAAATCTGAATTCTTCTAGAGTTCCTGATCTTCTGGGTCTACGCTCGTCGCGCTACCATCGATTCCGGATAGTCT
+
BB@@?A;;:CCB@A@;99CCC>CCD@@@BBBA?ABCC=AA?B@AA@BBCC?A@DBB@B@BABB?C@CDCABBBAA?><@?>,=968?BB>BEBB?BAA=@A;99:7;;6<@BBCCBB?BDD?@<@@?>888;8=?@@:==C@???>>>BBA>===<:;:=AA1738>>A=>>AA7;;CBB5B:>7;;AAB.>=AAB:A??;;;>====BBCB/A>>>>7;5;B<>?>AA??;?;?@BDAA587AA9??AA@@>==??>>>AAAAA<;::>>>=A=A<A;:;;;:
@ATNG8:00560:04869
ATGGTAGCACGAGTCACTCATATCCAGAAGATCAGGAACTCTAAGAAGAATTCAAGATTTTTAACATCAGAGAGTAAACGATTAAAAAAGAAGGTTTTACAAGACTCACGTTTAACAATATTGCAGCAGTACGCACACAATCGAAGCGCAGTAAGGATGGCTAGTGTAACTAGCAGAATACCACGAAAGCAAGAAAAGAAGTACGCTATTAACTATTAACGTACCTGTCTCTTCCGAAACGAATGAGTACGATGAGAGAGCTCTCTCTACCATCGATTCCGGATAGTCT
+
//:)//<8;55<=<:;:;;::;;>8955.449455.549;<6646>9==8=554.444444$464///////6889:.6333-33333#3;1728=<.:4414<<====B@B8@<;;*//5.3889=BB??>B@A899A=BBAA>A???A99929/89807BC?A@>?<?BBA878A<?;:4:9666.7//)/777-6<5>>>@B@@?A;A=ABAA7:5;>A;<:<CCCCBC?A?AGD=B:97:@BBBBCCCCCAA@AACCBABA===<:6:///<<17161;>A@@?A
@ATNG8:00565:04866
GATGGTATTGTCATATGAGAGTGTGTACTCATTCGTTTCGGAAGAGACAGGTACGTTAATAGTTAATAGCGTACTTCTTTTTCTTGCTTTCGTGGTATTCTTGCTAGTTACACTAGCCATCCTTACTGCGCCTCGATTGTGTGCGTACTGCTGCAATATTGTTAACGTGAGTCTTGTAAAACCTTCTTTTTACGTTTACTCTCGTGTTAAAAATCTGAATTCTTCTAGAGTTCCTGATCTTCTGGGATGTGTGCGCAGTGCCTACCATCGATTCCGGATAGTCT
+
==DB@BBB?BBCCCBECCDCCDCCCBBBBB;;29@@>=>C?B:BCHCCCD?ABCIEAH@BBBC?C@BCCCBCBCC=@@@@@,?@<@ADC=CCBC@BCC@CC@BBBCCD@CCCCCBCB@BBB?C?CABBCCCBCCBCC@CCBBBCBBCCDCBBBBC?CBB?CB@C@CCCBBCCCD@CBBBA:A=A<@@>@@0@DCDF;;;CBBBCCCC@CDED3CA@AC?A?ACABBBEECC@B@BBBECC@CBBB:B:;:ABBBCCBAAAF@CCC@BBBBBC@C@C?BBCCBA@
@ATNG8:00575:04879
GATGGTAGCGAGCGAGTGTGTATACCAGAAGATCAGAACTCTAGAAGAATTCAGATTTTTTAACACGAGAGTAAACGTAAAAAGAAGGTTTTACAAGACTCACGTTAACAATATTGCAGCAGTACGCACACAATCGAAGCGCAGTAAGGATGGCTAGTGTAACTAGCAAGAATACCACGAAAGCAAGAAAAAAGAAGTACGCTATTAACTATTAACGTACCTGTCTCTTCCGAAACGAATGAGTACTATGTAGAGCTCTATACTACCATCGATTCCGGATAGTCT
+
3388.55==>;<;<<=;665<<555.5;;5:;;;<<<7;;@CFED?A?39-3;9555555#5.5=>C@?CBCDL=BB@@@??,=B=B:CCC;DCC?BBBBAAA;;699@@:=BB:>CCCCBBBBCCDBBCCD@CCCE?B@@@ABAA<@=C;;7;BBBCCBF@BBBCCC@@@>???;@@???9;;;5778798$8;<;B<BB=A@=4753:?A=A>B>CCC?BB@@@BB@C?CCF?CAA>AAAAABBABBBBDBBBCBBBBBBBC?;8;@@@@A<C<@=:::@???
@ATNG8:00585:04833
ATGGTAGCTCTGCTCTGACTCTCGTACTCATTCTGTTTGGAAGAGACAGGTACGTTAATAGTTAATAGCGTACTTCTTTTTTCTTGCTTTCGTGGTATTCTTGCTAGTTACACTAGCCATCCTTACTGCGCTTCGATTGTGTGCGTACTGCTGCAATATTGTTAACGTGAGTCTTGTAAAACCTTCTTTTTACGTTTACTCTCGTGTTAAAAATCTGAATTCTTCTAGAGTTCCTGATCTTCTGGGTCTACGCTCGTCGCGCTACCATCGATTCCGGATAGTCT
+
//7)//77445<<@AB;9555556555:://)/////(4.43888<<4425<?@A@C?BBBB?B@EBABDCBA?9888773#3;4<===6<:>>9><>:>>:AABBBC@CEFDCCCC@CCB@B@BCCBCCCC<??DD@FECCCCCCCBBACCBBB@CBB@BD@C?CCCCCCDED@B;;;;.;@B><<;;;*;CAAB>BBECCCEBBC@CCCC5BBBBC@C@DD@BBBCCCC@D@AABBBA5:::;6;BBBBBBDDBBBB@@@CCC?BBBBCC@B>A>ABBBCBB
@ATNG8:00594:04852
GATGGTAGTCTCAGATAGTCTATAGTACTCATTCGTTTCGGAAGAGACAGGTACGTTAATAGTTAATAGCGTACTTCTTTTTCTTGCTTTCGTGGTATTCTTGCTAGTTACACCAGCCACCTTACTGCGCTTCGATTGTGTGCGTACTGCTGCAATATTGTTAACGTGAGTCTTGTAAAACCTTCTTTTTACGTTTACTCTCGTGTTAAAAATCTGAATTCTTCTAGAGTTCCTGATCTTCTGGGTCTCTCTCTCACGCACTACCATCGATTCCGGATAGTCT
+
/6778@=>@BB<<;666?;;;@@666?>>;5625==@7==;?<?@AAAAC@CBA@B=@<@@>B>B<@@B;;;>==455===,>@:@>A@9?:6626>B@DE=@@CB@A??BAA?BBB>AC?B?AAB@AB;;5<@AA=A@CCCBAABB;:9A@@A?::9=??;@=@9:9>>=<=?99999*55:9<@@BA0B@@@@499@>@@A@@A:????0>>?AA?A?BB@CB@AABB?C@BBBDCC@BBCC>CBBCBBBAACCBBBB@@@A@CBBFBB?A?B@DFDCAAA
@ATNG8:00594:04856
GATGGTAGTAGTACACTAGTCATACCAGAAGATCAGGAACTCTAGAAGAATTCAGATTTTTAACACGAGAGTAAACGTAAAAAGAAGGTTTTACAAGACTCACGTTAACAATATTGCAGCAGTACGCACACAATCGAAGCGCAGTAAGGATGGCTAGTGTAACTAGCAAGAATACCACGAAAAGCAAGAAAAAAGAAGTACGCTATTAACTATTAAACGTACCTGTCTCTTCCGAAACGAATGAGTACACATCGTCGTGTCGTGCTAATCGATTCCGGATAGTCT
+
4:;:=B;9:@;;4:?AA@>;9?<;;6:@B?BCCBCD@C=AABBCBB?BA@C@CCECCCCC5B?BAA@CBAA:::.:=?@@@?,=A=@9CDC;CCCACGDBBBBBB>B@CD@BCC@CAABCDCCCCBBCAAAC?BBCA?A@??:::?;@?BBC@BCBBBBBB>A@A@==:9927<7,337777+3336==CCCC(7827737=:<<A36126::-78(8;@@@?@BA@@@A30*0;:5:00)/8>>CDCCCBBAB?BBABBECBBABB?BBB??9>9>8:==A988
@ATNG8:00596:04861
GATGGTAGTATCTGTCTACGAGAGCCAGAAATCAGGAACTCTAGAAGAATTCAGATTTTTAACACGAGAGTAAACGTAAAAAGAAGGTTTTTACAAGACTCACGTTAACAATATTGCAGCAGTACGCACACAATCGAAGCGCAGTAAGGATGGCTAGTGTAACTAGCAAGAATACCACGAAAAGCAAGAAAAAGAAGTACGCTATTAACTATTAACGTACCTGTCTCTTCCGAAACGAATGAGTACTACTCTCAGAGACACACTCCATCGATTCCGGATAGTCT
+
5:;>9BDCCCABBEBBBBBAAACCC@CDCC=BDCC?B?BCCCBBB@CC?C?BAA?????.??CBCBBBBCBAA9@?:9999(:@9<:>>?>1>>@=@BAB>AA@@<@<??;??A=AAAAAA==>@@A@@@@><>>@A<A>>>??=<8><AAB@>88:????<@?@@CC?>><?>?>@@0000+///)/<;<;,661;=>>>>???7;6;?>>:>:=889;=AAA@=>><@;???9>AA>??;@0000//88557<<?@<<888887@;<@AB>A;B?BA@@889
@ATNG8:00552:04926
GATGGTAGCTCTGCTCTGACTCTCGTACTATTCGTTTCGGAAGAGACAGGTACGTTAATAGTTAATAGCGTACTTCTTTTTCTTGCTTTTCGTGGTATTCTTGCTAGTTACACTAGCCATCCTTACTGCGCTTCGATTGTGTGCGTACTGCTGCAATATTGTTAACGTGAGTCTTGTAAAACCTTCTTTTTACGTTTAACTCTTCGTGTTTAAAAATCTGAATTCTTACTAGAGTTCCTGATCTTCTGGATACACTCATGTGCACCTACCATCGATTCCGGATAGTCT
+
3344.488=>;69:ABABB@B<@669@?BB<?BBBB<AG7;8;@?A@AB@CBCCC=@=@AAB?C@CBBDA@;;?6?@@@@.>>8<9978&899=9>:C>AB?AAAB@?8??>?@@AA@>BA=B=B==;;:<<9===?:=>@@>>>>>>>=<878808::98918:=<A?@>>>A<A??>>1>3;4:<<<=/=>;;;3;188?@;?;76;;07777(//:==:?;==8===???AA=A=<;:@==9=>>:>AA==>A@>>><<==><>>B>A>>>?@:?;;166666;;
@ATNG8:00558:04901
GATGGTAGCGCGACGAGCGTAGACCCAGAAGATCAGGAACTCTAGAAGAATTCAGATTTTTAACACGAGAGTAAACGTAAAAAGAAGGTTTTACAAGACTCACGTTAACAATATTGCAGCAGTACGCACACAATCGAAGCGCAGTAAGGATGGCTAGTGTAACTAGCAAGAATACCACGAAAGCAAGAAAAAAGAAGTACGCTATTAACTATTAACGTACCTGTCTCTTCCGAAACGAATGAGTACCTCTCAGACGCTCGTCCTACCAATCGATTCCGGATAGTCT
+
4:>>?BACCBCBBBCBCCCCBA:;;6;CE@CBBB;;8;=@@C@@@A>AC@C?BBBCAAAA2A?BBBBBB?@99828AAABBB2BC?B<AAA9BCC@DCCCCCB:98;@BB@B;;8;BCCDFECCCCCDCCCC?BBBB@BBBBCBBB>C?B?@>@BCCCBBBAAABBCB?BB????4999::,7;;9<<==??'?A=@?>?BAA?@7;6:=>>1838ACBC?BCBCCDD=@=?A@;@AA>BAA???B?AAACBBBB???BA@@:==D=B<@@@>>:><@=AA@@;;:
@ATNG8:00570:04888
GATGGTAGCGCATATCAGCGCAGCCCAGAAGATCAGGAACTCTAGAAGAATTCAGATTTTTAACACGAGAGTAAACGTAAAAAGAAGGTTTTACAAGACTCACGTTAACAATATTGCAGCAGTACGCACACAATCGAAGCGCAGTAAGGATGGCTAGTGTAACTAGCAAGAATACCACGAAAGCAAGAAAAAGAAGTACGCTATTAACTATTAACGTACCTGTCTCTTCCGAAACGAATGAGTACCTCTCAGACGCTCGTCCTACCATCGATTCCGGATAGTCT
+
==BB?B;:;BCBCBCDCDCABBBCC<BBC@CBCCCC@CACCCBBBB?BB?A?A?@@BBBC2B@BBBCECB@A@A8@A;;;;;';;:;455509B@=@B9;;BBAA>B?BB@CCC@BCCCCCDBBC@@@CBBB@BBBD@BBBBCCCB?B=:<;>BCCCCBBC?BBBBBB@AA>ABC?BCBDE>AA@=@@???.@>?<>>>CCBCB@B@BBBB@C@B>BBB@BCDBBBB@C?BBC<B@A=??BABBB@BAA@CBBB@@ABAAA?ABB?B;;;@@<@<@<>>>AAAA
@ATNG8:00580:04908
GATGGTAGCAGACGTGACAGAGCGCCAGAAGATCAGGAACTCTAGAAGAATTCAGATTTTTAACACGAGAGTAAACGTAAAAGAAGGTTTTACAAGACTCACGTTAACAATATTGCAGCAGTACGCACACAATCGAAGCGCAGTAAGGATGGCTAGTGTAACTAGCAAGAATACCACGAAAGCAAGAAAAAGAAGTACGCTATTAACTATTAACGTACCTGTCTCTTCCGAAACGAATGAGTACAGAGAGTACGATATGTCTACATCGATTCCGGATAGTCT
+
::@C;CBCBA?A::99455:::@?A:?@B=BBBBDB>B?BFDCCCC?BB?B>@@>99999'7:<;797AA=>?>6<=@?@@3=A9=.555&599.56;665><B?A@DEAEBB:;;CDCCCFAAAAA@AAA=@@@@?BDB?A8489=:@>@=@@CCDBBB?BAAABC?BB>@A@:=<777)7>=087BBB3BC?BBBBD:78A17/5:99-5056::<<0//;7799=545=4<330387==>=??@@999@@@A??>BAA=>>9::857175:15333...
@ATNG8:00587:04915
GATGGTAGGTGCACATGAGTGTATCCAGAAGATCAGGAACTCTAGAAGAATTCAGATTTTTAACACGAGAGTAAACGTAAAAGAAGGTTTACAAGACTCACGTTAACAATATTGCAGCAGTACGCACACAATCGAAGCGCAGTAAGGATGGCTAGTGTAACTAGCAAGAATACCACGAAAGCAAGAAAAAGAAGTACGCTATTAACTATTAACGTACCTGTCTCTTCCGAAACGAATGAGTACTATGTAGAGCTCTATACTAATCGATTCCGGATAGTCT
+
7344.4485::::;?;;;<@CCCCGFABA@CBCBBB@C@B===<::5:<7<6;;<44444$45:<:<<=/////)////77+//,/8>>8>@?<@<@ABB@@B<?9;9178:499<<=;;;;;==>==;;59;44055;;<944.54777)//////9<344498828:2899,3////(///(/////$/6079;33388;6;675554947266=9=><<;>>7:7;;<5<<<99999444:<:::8888987873///.(....8(2,216668885
@ATNG8:00589:04922
ATGGTAGTCTCAGATAGTCTATAGTACTCATTCGTTTCGGAAGAGACAGGTACGTTAATAGTTAATAGCGTACTTCTTTTTCTTGCTTTCGTGGTATTCTTGCTAGTTACACTAGCCATCCTTACTGCGCTTCGATTGTGTGCGTACTGCTGCAATATTGTTAACGTGAGTCTTGTAAAACCTTCTTTTTACGTTTACTCTCGTGTTAAAAATCTGAATTCTTCTAGAGTTCCTGATCTTCTGGACAGAGTGTGCAGATACTACCATCGATTCCGGATAGTCT
+
334.44888<::::;>;;;;>>?;A?<5555.58::1;<5:5:;;<=BB=AAAAA?C?BBBB>B@DDCB;?===99:9:9$9@999;<5<?>>9?<<7;@7;;ACBC@DDCCBBBD?BBC@D@DCCCBBBB<??BC>BBBBBBCCCCBBDBBBB@CBB@BC@C?CABCCCCBB=A;:;;.;>C;;;;;;*;BBDG<<;DDBBCBAB>AAAA0A@@AD@C@CE@CCBCCCC?C@CDBBBB?AABACCCCBBABBCBBCCEBBBBE@BBBCCC?C?C?CAAACAA
@ATNG8:00599:04924
GATGGTAGTCTCAGATAGTCTATAGTACTCATTCGTTTGGAAGAGACAGGTACGTTAATAGTTAATAGCGTACTTCTTTTTCTTGCTTTCGTGGTATTCTTGCTAGTTACACTAGCCATCCTTACTGCGCTTCGATTGTGTGCGTACTGCTGCAATATTGTTAACGTGAGTCTTGTAAAACCTTCTTTTTACGTTTACTCTCGTGTTAAAAATCTGAATTCTTCTAGAGTTCCTGATCTTCTGGGTCTCTCTCTCACGCACTACCATCGATTCCGGATAGTCT
+
33;><AACBBBCCCCBBAA@BCCDDCCCA?@@<@ABE=B=@;@>>@=;;7;=BBBAE@BBCD@FADGCA@@@?A<;;;;;);?<=:@A:B>>?:>>@AEG;;;BCFH@CBDDCCBC?CCC@C?CCCBCC@?>@CCE@EBBBCBBBBDBBBBCBB?BBB@BC@C?BBCCBBBCDACCCDC<C?B>AABBB0ABBBF;::CCBBCA@@5;;;;*;@AABAB@CD@BBCCCBB?BAAAABBC@CBCC?CBCCBBBBBBBBBBBBBAA@CCCCCD?A?B?CCCC@@@
@ATNG8:00550:04962
GATGGTAGACATATCGTACTCTCTGTACTCATTCGTTTCGGAAGTAGAACAGGTACGTTAATTAGTTAATAGCGTACTTCTTTTTCTTGCTTTCTGTGGTATTCTTGCTAGTTTACACTTAGCCATCCTTACTGCGCTTCGATTGTGTGCGTACTGCTGCAATATTGTTAACGTGAGTCTTGTAAAACCTTCTTTTTACGTTTAACTCTCGTGTTAAAATCTGAATTCTTCTAGAGTTCCTGATCTTCTGGCGCGTATGTATGTCGCCTACCATCGATTCCGGATAGTCT
+
44>>9>BBBCBCCCCCCBCCCDABA>=CCCCC@BBAD9=>9;4/////)//46:<:==:;*0)//63847:=99333:6:=>?>+8===::;5;=>>>0/.6266.5575225,33...(...4978281756-----288883:>==>@???????<776+//54895@9@AA>?>AAA:<<BBB6B<?:<<<<;+=<9==6=9=9///:9:?8:::-:///:0619?:=@@??=?;A;AC@=>>8;;E=BA@@@@@>>=@@@CAA:>>B:=;=>AA<A=>599666;=
@ATNG8:00583:04979
GATGGTAGTGTCAGGTGCGCGTCGTCCAGAGATCAGGAACTCTAGAAGATTCAAGATTTTTAACATCAGAGAAGTAAACGATAAAAAAGAAGGTTTTTACAAAGACTCACGTTAACAATATTGCAGCAGTACGCACACAATCGAAGCGCAGTAAGGATGGCTAGTGTAACTAGCAAGAATACCACGAAAGCAAGAAAAAGAAGTACGCTATTAACTATTAACGTACCTGTCTCTTCCGAAACGAATGAGTACGTGTGACGTACGTGAGCTACCATCGATTCCGGATAGTCT
+
/6//)//77/4444.45;;<<9559727/////559.5.555////)/--(--(/76666'639883//6//(////(///338888$7717,3333$3333(3;77799550347;1///.3779==BBBC=??AAAB=AA??=?CA>>>88199@@A>AEEB:88@<@@AB@@;;71///*//==@4=5719;:99(33.3...55667*/+.777).).7:::6=>;::;>7:6::=4;;;8;?@BBBBAAAAAAAAFCDBBBAAAA9939@@@@@<@4:6:@?AB::
@ATNG8:00590:04936
ATGGTAGGACGAGCGTCTGAGAGGTACTCATTCGTTTCGGAAGAGACAGGTACGTTAATAGTTAATAGCGTACTTCTTTTTCTTGCTTTCGTGGTATTCTTGCTAGTTACACTAGCCATCCTTACTGCGCTTCGATTGTGTGCGTACTGCTGCAATATTGTTAACGTGAGTCTTGTAAAACCTTCTTTTTACGTTTACTCTCGTGTTAAAAATCTGAATTCTTCTAGAGTTCCTGATCTTCTGGGTCTACGCTCGTCGCGCTACCATCGATTCCGGATAGTCT
+
388.44:4:<>8>9::::::<<<8=BCBGBC@BCCC>AA?B@GCCBCCC@CCBBCBD@CCCC?C?CCDCCCCCCABBAAA0AA=BBBG>DCCC@CDC?BD=@@@BCC@CBBBBBBC@DDD?C@CBBBBBBB<AABB>BBCBCCBBBBDDCCAAA?BBB@CC@A>AACCCCBCCBBAAAA9@>C>:::::*:CBBE=AABBBBBBA@;@@@@0AAAAC@B>AB?@A@CCCC@C@BBADCC?BBCJ?CBBBCCCDCBBBCABABBB>AABBBB?B>B>BBBCBBB
@ATNG8:00594:04941
ATGGTAGAGTATCATGTGTATCTCCACGAAGATCAGGAACTCTAGAAGAATTCAGATTTTTAACACGAGAGTAAACGTAAAAAGAAGGTTTTACAAGACTCACGTTAACAATATTGCAGCAGTACGCACACAATCGAAGCGCAGTAAGGATGGCTAGTGTAACTAGCAAGAATACCACGAAAGCAAGAAAAAGAAGTACGCTATTAACTATTAACGTACCTGTCTCTTCCGAAACGAATGAGTACGTGTGACGTACGTGAGCTACCATCGATTCCGGATAGTC
+
---(--5557899:455;5555//)////2//5==<7<9<<@@ABB?BB?C?B@A@CCDC5C@BBBAACBCCFC=BA;;;;;*<B>B<@AA8AHEADBBBBBDCC@C?BB?CCC?AAABBDDBBBCCCCCBB@BBBB@C?@@BBBB?CACAA@@GBBCBBC?BCCCBB?895:AA6::BBB=B::::DFDE3BB?CBAACB?@??C?BAAA<A=>>CCC@CCCCCBC@B@BBB>CCC?AACBBBCCCAAABDCCCDBBBBBBAAA>:::CCD@G?C@BBBCCB
@ATNG8:00554:04988
GATGGTAGGAGACAGCGTCGCCACGTACTCATTCGTTTCGGAAGAGACAGGTACGTTAATAGTTAATAGCGTACTTCTTTTTCTTGCTTTCGTGGTATTCTTGCTAGTTACACTAGCCATCCTTACTGCGCTTCGATTGTGTGCGTACTGCTGCAATATTGTTAACGTGAGTCTTGTAAAACCTTCTTTTTACGTTTACTCTCGTGTTAAAAATCTGAATTCTTCTAGAGTTCCTGATCTTCTGGGTCTACGCTCGTCGCGCTACCATCGATTCCGGATAGTCT
+
:>CC@CBB?@@A@0//////68<>B@@@?@@@;@@AA;@B@C@CDCCBCC@CCCBB8;6;B@@<@;BC>BCCA==9A<<<<+AC<AABB<BDCB=@@A>AB????BAB>BBBBBAAA9:9B?B?BBA:99@@<@==?;?===?;;:>>@??788=7:;;:>A5;6;@=>>AAAA377>>>1?<A<??BBB/A>>>B8>=BBA>;;;@<@DDD/>:;:B=B;?>;>;;;@@A=A<@@;;;;5;>>>7>>>??FA>>>;;8/////616::<>?5;5;5;<==>>>
@ATNG8:00560:04996
GATGGTAGCATCATGCATATCTCACCAGAAGATCAGGAACTCTAGAAGAATTCAGATTTTTAACACGAGAGTAAACGTAAAAAGAAGGTTTTACAAGACTCACGTTAACAATATTGCAGCAGTACGCACACAATCGAAGCGCAGTAAGGATGGCTAGTGTAACTAGCAAGAATACCACGAAAGCAAGAAAAAAGAAGTACGCTATTAACTATTAACGTACCTGTCTCTTCCGAAACGAATGAGTACTATGTAGAGCTCTATACTACATCGATTCCGGATAGTCT
+
BBCC@CBCCCBBBBBCCCCCCECBB@BCC@CCCCBB@B@CCCCCBC?AD?B?BBB@A@@@2A?BCCAAACCBBB?BBABBBB2BB?B@DDD;CCB@CCCCCDC@@?@@CGACBB?BBCBCABBDDBBBBCCD?BBCC?BBBBBBAB?CADAA?ACCCCCCC@AABAAA@BB?>>?499=>=7???;999999%9@?A99:BAABA:=:<=>=1838ACBC?BCCCCCC?B?BCC>BBB?BBCBBBCCCCCCBBBBBB====>@@@@@@AA@@:=:=<AAAB888
@ATNG8:00573:05000
GATGTAGTGCACATGAGTGTATCCAGAAGATCAGGAACTCTAGAAGAATTCAGATTTTTAACACGAGAGTAAACGTAAAAAGAAGGTTTTTACAAGACTCACGTTAACAATATTGCAGCAGTACGCACACAATCGAAGCGCAGTAAGGATGGCTAGTGTAACTAGCAAGAATACCACGAAAGCAAGAAAAAAGAAGTACGCTATTAACTATTAACGTACCTGTCTCTTCCGAAACGAATGAGTACGATGAGATCTCGTGTGCTACCATCGATTCCGGATAGTCT
+
==>CCCCDBBBBBCCBCCCCCCC?@@D@DCCC??=??ACCCCCC@DD?A@ADB99999*:>ACBABDDDAAA6?B:::9:*:B>B4;;;;(;AB@CCCCEDCBB?A@CB?BBC?CCBBBBBCCCCCCCCCCADCCB?CBCB@@??;@?C@@?@ECCBBBC?CCCCBB?BA;@??9<@9982:@@;::9999%9@;?98:BCBBB?B?B??@<?;?BBBB@CCCCBCB>@>@CB=AAA?BCDDCCCCCAAACCCBA><>A>>>@AA>?A@@?A<A<><>@@B::9
@ATNG8:00583:05013
GATGGTAGAGAGAGCTCTCTCATCGTACTCATTCGTTTCGGAAGAGACAGGTACGTTAATAGTTAATAGCGTACTTCTTTTTCTTGCTTTCGTGGTATTCTTGCTTAGTTCACTAGCCATCCTTACTGCGCTTCGATTGTGTGCATACTGCTGCAATATTGTTAACGTGAGTCTTGTAAAACCTTCTTTTTACGTTTACTCTCGTGTTAAAAATCTTGTAATTCTTCTAGAGTTCCTGATCTTCTGGGCTGCGCTGATATGCGCTACCATCGATTCCGGATAGTCT
+
<<BB?AA<@@@@;;9;?@@@?==@@@;;;;@@;B;;;09C;B=BCC@A@C=@@G@@=A@BCCD@D@CCCBBD?:?8BBGEK1>><::;=5:<<?9=883382373.3;=6;;:>>?@<@@@;@=ABBBA@==//0>>+57;;==9??????>>==9;;;=C@9=56////5=>?:88999+=5>175666'9:956.667...44-.(.666'6.2+222382886;;:5576+2+2557--),666',,--23332222228888:5998957498=9==>88/6
@ATNG8:00584:04990
GATGGTAGTGTCATATGAGAGTGTGTATCACTTCGTTTTCGGAAGAGACAGGTACGTTAATAGTTTAATAGCGTACTTCTTTTTCTTTGCTTTCGTGGTATTCTTGCTAGTTACACTAGCATCCTTACTGCGCTTCGATTGTGTGCGTACTGCTGCAATATTGTTAACGTGAGTCTTGTAAAACCTTCTTTTTACGTTTACTCTCGTGTTAAAAATCTGAATTCTTCTAGAGTTCCTGATCTTCTGGCTCTCGTAGACAGATACTACCATCGATTCCGGATAGTCT
+
---5(--8/4477/////;99996655-,,,,(,,,,,&,,,53::555==3888;;28133333(3-38;:;?;9=47988<'373(377718:=@7;;@7<A?BCCCCF@BCBAA>00/997<<=A999<<;6;555.5555555599;9;<===5;;<5;:8>8<;;;<<<55.49:9:.:9=266@@@+===@@5<695;;;<<>:@@C>1=@?@@=B>CC@A@@;:99;>8>?>>>?29;949>==559<@966=<<99959.4444457;;A:AA>><<;
@ATNG8:00561:05040
GATGGTAGTGATACAGATCAGACACCAGAAGATCAGGAACTCTAAGAAGAATTCAGAATTTTTAACACGAGAGTAAACGTAAAAAGAAGGTTTTACAAGACTCACGTTAACAATATTGCAGCAGTACGCACACAATCGAAGCGCAGTAAGGATGGCTAGTGTAACTAGCAAGAATACCACGAAAGCAAGAAAAAGAAGTACGCTATTAACTATTAACGTACCTGTCCCTTCCGAAACGAATGAGTACTGCGTCTCACTCTCGCCTACCATCGATTCCGGATAGTCT
+
4;;:7;;:;?B==<<<555::55566<<B46;?BBB@G@B==5504<8976728:37-4?>>,=133743399373(3344444$44.43999.;;<756669<>6626:=;7<;>249=44455999999595.5994.498::;>>9<7@00)/>0/0?AA=???>>?;??>>93.788;;5<4444>CCD2@B@CBBBBBBBC=A588@A<A=>>BBD?BB;;;5;=@<9::/000900/>>:8=<A;;;=<>===><<;8ACC?B888@A>A@B?BCBBCAA
@ATNG8:00565:05058
GATGGTAGTATCTGCACACTCGTCCAGAAGATCAGGAACTCTAGAAGAATTCAGATTTTTAACACGAGAGTAAACGTAAAAAGAAGGTTTTACAAGACTCACGTTAACAATATTGCAGCAGTACGCACACAATCGAAGCGCAGTAAGGATGGCTAGTGTAACTAGCAAGAATACACGAAAGCAAGAAAAAAGAAGTACGCTATTAACTATTAACGTACCTGTCTCTTCCGAAACGAATGTGTACACACTCTCATATGACACTACCTTCGATTCCGGATAGTCT
+
--8838ACACDBBBCB=B@?>=?>:?5946=>?@A=@7;;CAABB>BB?A=@@;;9BBB1B?BBAA@@A@>=?9;:;BDDD3;;594:;;*:@@=BBBBCCCCB@B@CCACCC@B@@@ABBBBBCBCCCBC@BBBB?AABCBBBB?B@DCC@BBCCCCAA?ABCBBCAAB>AC@>>988*3998777899%9>;=?>?BB>@@1836:=>2;7<?BCF@BB@@?CC?B?BCD>C;979@AABACDCBBBCCB??<ACCCBCAAB@C?BBBB@C?C?BBBBBCB
@ATNG8:00569:05046
GATGGTAGAGAGAGCTCTCTCATCGTACTCATTCGTTTCGGAAGAGACAGGTACGTTAATAGTTAATAGCGTACTTCTTTTTTCTTGCTTTCGTGGTATTCTTGCTAGTTACACTAGCCATCCTTACTGCGCTTCGATTGTGTGCGTACTGCTGCAATATTGTTAACGTGAGTCTTGTAAAACCTTCTTTTTTACGTTTACTCTCGTGTTAAAAAATCTGAATTCTTCTAGAGTTCCTGATCTTCTGGGCTGCGCTGATATGCGCTACCATCGATTCCGGATAGTCT
+
9@@@;?ABBBA@ABB;96=>B=BCCA@ACDAA@ACEG?CCADACCCBBBB?BBB;;7;>BABC@C?BAAABBA@?<997878$:757=??:>CCC?B??9==399839;48>@@BBBB?AAA?>:>AA;;;===@@@A<>>A@A@@@AAA@@:99<69::=??;?=;;;@=>=AA:;;;>>2>:@9888888%8><==5===:;:=<:9168887&7///<484;=7<AAA>;=:?6;;>>>@<:::=6<///@777======>?A==8;;;==A=A<A=D??????
@ATNG8:00569:05056
GATGGTAGTGTGGTGCTCTGAGAGTAGTACTCATTCTGTTTTCGGAAAGAGACAGGTACGTTAATAGTTAATAGCGTACTTCTTTTTCTTGCTTTCGTGGTATTCTTGCTAGTTACACTAGCCATCCTTACTGCGCTTCGATTGTGTGCGTACTGCTGCAATATTGTTAACGTGAGTCTTGTAAAACCTTCTTTTTACGTTTACTCTCGTGTTAAAAATCTGAATTCTTCTAGAGTTCCTGATCTTCTGGAGATACACATGATACTCTACCATCGATTCCGGATAGTCT
+
3344.4444///)///////5555555<><;;?@<<<000/&//)//(/89:<=<8=<589;><9937,7-377888799433333$37179:<3:355.555.557<<>9668<BBA:99B?@@B?B;9:CFCCCE@BB@@9;;BBBB<<;BBBBA@@C?BBB?BB?A<@@;::@BAA99:CCC8A?A=>>>>@0@AAAD=CAAACBBBBB?ACCC3;;;AC?C?CD@CCEHBBBAD@CCCCDD>AAC?BBCBCBAACBB@CB@@@BCC?BBBBAC?A>A?AAACBBB
@ATNG8:00570:05030
GATGGTAGGTGCACATGAGGTATCCAGAAGATCAGGAACTCTAGAAGAATTCAGATTTTTAACACGAGAGTAAACGTAAAAAGAAGGTTTTACAAGACTCACGTTAACAATATTGCAGCAGTACGCACACAATCGAAGCGCAGTAAGGATGGCTAGTGTAACTAGCAAGAATACCACGAAAGCAAGAAAAAGAAGTACGCTATTAACTATTAACGTACCTGTCTCTTCCGAAACGAATGAGTACGATGAGAGAGCTCTCTCTACCATCGATTCCGGATAGTCT
+
=?BC@BBE@CCB@;49:594:CCCABCD@FCCCBB>A?@@@@ABB@BB@B@EB??@CBB3C@BBBAAABCCCC<A@;::::*:B=B2:::.;CC?CBCCEEBCC@C@BB@BBB@BCCCCBBCDDEBBBCCC?CBBB@BBBBAAAB@C@CAA@ACBBA@CC?CAAABC@BB????;??@@?9?9929<<<<.?A?BBAABB@BB<@;AABB7;8;BCCB?BDCBBCB7:8:AA;ABB?@@?CCBBBBAAABCCCCA@@@@==>@?=@>>>AA<A<A<AD??=<<
@ATNG8:00570:05036
GATGGTAGCTCACGTACGTCACACGTACTCATTCGTTTGGAAGAGACAGGTACGTTAATAGTTAATAGCGTACTTCTTTTTTCTTGCTTTCGTGGTATTCTTGCTAGTTACACTAGCCATCCTTACTGCGCTTCGATTGTGTGCGTACTGCTGCAATATTGTTAACGTGAGTCTTGTAAAAACCTTCTTTTTACGTTTACTCTCGTGTTAAAAATCTGAATTCTTCTAGAGTTCCTGATCTTCTGGTCTACTACACTGTACTCATCGATTCCGGATAGTCT
+
=BED?B@ABCBD;;6=<<@@@@CBBBBBBC;;8;BBB=B@C?;;:CBBB?BC@:;6:49CBB?B@BAABBB@@A;899999$9989333(3:>>>BBB?BB7::@A??<?AA@ABBC?BBC?B?BB@A@>>><>@@G8<;>@??????CBAA>>>;?==9=A<?;???>>=@<;4625255$54;352222$2<;8808575699<9><====+<///<5;3==;==<;<67179?@@>>>88;A<???;;;?A@>>>@@??>>>@@BB<@:=:>BA;;;A
@ATNG8:00574:05065
GATGGTAGCTCTGCTCTGACTCTCGTACTCATTCGTTTCGGAAGAGACAGGTACGTTAATAGTTAATAGCTGTACTTCTTTTTCTTGCTTTCGTGGTATTCTTGCTAGTTACACTAGCCATCCTTACTGCGCTTCGATTGTGTGCGTACTGCTGCAATATTGTTAACGTGAGTCTTGTAAAACCTTCTTTTTACGCTTACTCTCGTGTTAAAAATCTGAATTCTTCTAGAGTTCCTGATCTTCTGGGCAGACTCTCACACGCCTACCATCGATTCCGGATAGTCT
+
4:<<>AA>>>C@@@BHC;:;BAB99;99@@99.:<<<9?B?B@CCCCCCC@CCCCC@CACDBBACBCCBBAABDBA=;;;:;*:;5;AAA:A@@@>BBB@BB?@@@CBC@CBBBCBCC@CEF>A>BBBBBCCC@CCCC@CBBACCCCCCBBBBBBB?BAA?AC@C>@ACCDBBBB><5999&96@6>??BA1AECDC?BCCBBBCB@@?AGEG5CBBAA?@@CC@DCGB@@@?B?CCBCCD?BBCC?CCDCBB@@@CBBABB<@@A=@@AACC?B?A>AACCBAA
@ATNG8:00578:05068
GATGGTAGGTGCACATGAGTGTATCCAGAAGATCAGGAACTCTAGAAGAATTCAGATTTTTAACACGAGAGTAAACGTAAAAAGAAGGTTTTACAAGACTCACGTTAACAATATTGCAGCAGTACGCACACAATCGAAGCGCAGTAATGATGGCTAGTGTAACTAGCAAGAATACCACGAAAGCAAGAAATAGAAGTACGCTATTAACTATTAACGTACCTGTCTCTTCCGAAACGAATGAGTACTATGTAGAGCTCTATACTAATCGATTCCGGATAGTCT
+
=CBC@CBB<@@@BBCCCABACCCCC@CCC?CCCC@?;?<@@BBBBA?AA<@>@CGEDCDC5C@BBBAABCCCDB;A;;<;;;(:;<>;???0?DC?CBBBCBB:98;?BC?BAB?CCBABBCCCCCCCCEEC@CCAA?ABBBFCBC?BAA@@>ABBBBABC=@BCBBB>BB>BBB>@@<;;3:9:4:==5??@@<@@A???CCCAC?BBCC?C?BBCBDACCBBBBB@E?BBB=C@@;@BABCCCCAA@@@ABAAACCCC???B>BA===;A;A9@???;::
@ATNG8:00583:05039
ATGGTAGAGTATCATGTGTATCTCCACGAAGATCAGGAACTCTAGAAGAATTCAGATTTTTAACACGAGAGTAAACGTAAAAAGAAGGTTTTACAAGACTCACGTTAACAATATTGCAGCGGTACGCACACAATCGAAGCGCAGTAAGGATGGCTAGTGTAACTAGCAAGAATACCACGAAAGCAAGAAAAAGAAGTACGCTATTAACTATTAACGTACCTGTCTCTTCCGAAACGATGAGTACTACTCTCAGAGACACACTACCATCGATTCCGGATAGTCT
+
334.44::A@>:55455;5555/7)----(--/::<7<9<CCCCBB?::9;?BAC@@@@@0@@CCCBCCCCCCC9@@99:::*:C<B2;;;.;BB@BBCBCBCA@>A@CD?AAA=AACCCC<@@CDCCCDAA<@CBB?CBBBCCCC>C@ACC@CCCBBCBC@CBBBBB@BB?CBD@CC787299:=ABEDD3CC?BBBBB@@@C<>:?A??=A<??CDD?BBBB>>>?C@BBB>BBBBCBBBBAA@AADBBAD@@BBCCDCCCC?AAABBD@C?B@CCCC:;;
@ATNG8:00590:05065
GATGGTAGGTGCACATGAGTGTATCCAGAAGATCAGGAACTCTAGAAGAATTCAGATTTTTAACACGAGAGTAAACGTAAAAAGAAGGTTTTACAAGACTCACGTTAACAATATTGCAGCAGTACGCACACAATCGAAGCGCAGTAAGGATGGCTAGTGTAACTAGCAAGAATACCACGAAAAGCAAGAAAAAGAAGTACGCTATTAACTATTAACGTACCTGTCTCTTCCGAAACGAATGAGTACGATGAGAGAGCTCTCTCTACCATCGATTCCGGATAGTCT
+
//?@;?AA?BB;;6<<<ABBCCA;;7;BB>BABB;;8;?BBBBAAA?BBAD@BAA@@???*;59@DBBAAADCE>CC;;;;;*;C?C=BBB9BCE8;::9AA@?@?A=AB?ABC=AAB:<<BBBBBGEEJCGACCBB?BBB@ACEE@@?A00-0?@=>=@@?B@@???<>B=AA@:><8889*987/8>==?2>@>BBBBA?>;:7:9<7<>+/+/9=00+:@==>>>;>7;??:?@<>==BA<?A??>>AA@AAA@?999@@@AA=@@@>>><A;>:>=;;;B?
@ATNG8:00597:05051
GATGGTAGTGATACAGATCAGACACCAGAAGATCAGGAACTCTAGAAGAATTCAGAATTTTTTAACACGAGAGTAAACGTAAAAAAGAAAGGTTTTACAAGAACTCACGTTAACAATATTGCAGCAGTACGCACACAATCGAAGCGCAGTAAGGATGGCTAGTGTAACTAGCAAGAATACCACGAAAAGCAAGAAAAAGAAGTACGCTATTAAACTATTAACGTACCTGTCTCTTCCGAAACGAATGAGTACGATGAGAGAGCTCTCTCTACCATCGATTCCGGATAGTCT
+
345>7<BC?@;?>??>>666@?>>>9;A;6;<<6:6;@7:??9:5:6<<24-/://)/////#/)//9<<<77389193444444#444)4.444&///)//)/9//5<=:?8<=:666<?CCCCCCBBCHDBBB@C>A@@>249=>?ACC?DA@??>?CCCC???A@???==:8433734993333&333,3777;,37,39:?BA??:.55,5:>@8=:==AA@@DDCCCBB>@=>?=6>??;?AAABA@==88979>=9=725:5522.(.....3(.(.06668666
@ATNG8:00551:05102
GATGGTAGGCGACATACATACGCGCCAGAAGATCAGGAACTCTAGAAGAATTCAGATTTTTAACACGAGAGTAAACGTAAAAAGAAGGTTTTACAAGACTCACGTTAACAATATTGCAGCAGTACGCACACAATCGAAGCGCAGTAAGGATGGCTAGTGTAACTAGCAAGAATACCACGAAAGCAAGAAAAAGAAGTACGCTATTAACTATTAACGTACCTGTCTCTTCCGAAACGAATGAGTACTATGTAGAGCTCTATACTAATCGATTCCGGATAGTCT
+
>?CC?CCC@C@A@BBCBBBCCBBBB?BCC?CCDCBB?AADFDCCDC@BC@BACCCCCCCD5C@BBCFCCCAAAB=BBCDEEE5BB@B?BBC<CCC@CBBBBBBBC@B@BC@CAC@CDCBCBBCCCCC@AACEBDCCC?BBCCBB@A<B=B:::;CCCBCDC@DCCCBB@CC@CBC>AABBC>999>AAAAA3AB@BBBBA@>@@,0,0=>;+/,/@BBB@DC@@ACC@B@CDG?CAA>BBBCEECCCABBABBBBBBBBBBB@?<?@AAA<A<A<AAAA>>>
@ATNG8:00563:05114
GATGTAGAGAGACTGTAGCGCACCCAGAAGATCAGGAACTCTAGAAGAATTCAGATTTTTAACACGAGAGTAAACGTAAAAAGAAGGTTTTACAAGACTCACGTTAACAATATTGCAGCAGTACGCACACAATCGAAGCGCAGTAAGGATGGCTAGTGTAACTAGCAAGAATACCACGAAAGCAAGAAAAAGAAGTACGCTATTAACTATTAACGTACCTGTCTCTTTCCGAAACGAATGAGTACGATGAGAGAGCTCTCTCTACCATCGATTCCGGATAGTCT
+
4<>;ABC@A@BBB@@@BBBCCCAC<CCC@CDEBAB?A@CCB@@@E@AA>A>:9::8??A3B@BABBBBA=8::,:>@@>??+?@;:299949BC@GCDCCCCCC@C?CC?BAA<BADDBCBCCBBCCCCCB?BCCC?BBABCCBB>C@D??>@BCBBCBA?ABBCCC?AB>BCE>AA:::29@@>BBCBB3BD?BA@@BAA@@:=:===>1718?AAB@CCBBBCCC=@=:::/99949AABBCCCCBBBCBBBA@==<?88:;>=@:;;@@<A<A;@@@C;:;
@ATNG8:00564:05092
GATGGTAGGTGCACATGAGTGTATCCAGAAGATCAGGAACTCTAGAAGAATTCAGATTTTTAACACGAGAGTAAACGTAAAAAGAAGGTTTTACAAGACTCACGTTAACAATATTGCAGCAGTACGCCACAATCGAAGCGCAGTAAGGATGGCTAGTGTAACTAGCAAGAATACCACCGAAAGCAAGAAAAAGAAGTACGCTATTAACTATTAACGTACCTGTCTCTTCGAAACGAATGAGTACTATGTAGAGCTCTATACTAATCGATTCCGGATAGTCT
+
;?;C@@??+0///99:@@B@B;9;C=000)///77:<B:CCC???B>AC?C=C;;;;;;;';8@=9@<<@666<2;;99999$9;5:2555&5=999=444998838643-333-3499;>?=<=@@469B;@>@A=;;5:@5969A8:>:38=999448388899;7<<84//6/0(/;;*//8633333$3949333/////)/:9:33-3,38;>95:;37898,////(///)/988-//:///>>?999?>A@@BBBE@CCCCB?B@C@BAAA@@@
@ATNG8:00585:05092
GATAGCGCGACGAGCGTAGACCCAGAAGATCAGGAACTCTAGAAGAATTCAGATTTTTAACACGAGAGTAAACGTAAAAAGAAGGTTTTACAAGACTCACGTTAACAATATTGCAGCAGTACGCACACAATCGAAGCTCAGTAAGGATGGCTAGTGTAACTAGCAAGAATACCACGAAAGCAAGAAAAAGAAGTACGCTATTAACTATTAACGTACCTGTCTCTTCCGAAACGAATGAGTACAGAGAGTACGATATGTCTACCATCGATTCCGGATAGTCT
+
::??ACBBBBBDCBABDCCCCC?CCC@CCDD@@>@@CCCCCCC?CC@C?CCCAAAA@2AABBBBBBBBBBB=AB@AAAB5AC@LACCC;CDDAFBBBCCCCC@C@AA?ADD?A@CBCCDCCBCBBBBBA?CCCC=AAABBBBB=B?CCC>CCABAAAC?BBAAAA@CC?A??=??@@@;@@@<@@@AA2AD@B;::AACAA;>;>?AA7;7;=AAA?AABCBAA8959AA=BBC@BAACCCCBBBCCCCAAACCCCCB><=>:?=<<>A=A==:@@A@888
@ATNG8:00598:05086
GATGGTAGTGTGTCTCTGAGAGTAGTACTCATTCGTTTCGGAAGAGACAGGTACGTTTAATAGTTAATAGACGTAACTTCATTTTTCTTTGCTTTCGTGGTATTTCTTGCTAGTTACACTAGCCATCCTTACTGCGCTTCGATTGTGATGGCGTACTGCTGCAATAATTGTTAACGTGAGTCTTGTAAAAACCTTCTTTTTACGTTTACTTCTCGTGTTAAAAATCTGAATTCTTCTAGAAGTTCCTGATCTTCTGGGATGTGTGCGCAGATCGATTCCGGATAGTCTA
+
55--+-8<<:::9945599<5//77///7:/546=;;2;9670-----883::999<)/)////)-377-//:660-/)///:::(999.77;=4;;;=8;555)5/)////994/66<<=<<.555.549<<;;;<:.5677276.---(---//55::9::4//)/39939+45:4449:;5;??@@?+>:>7;9:::$4599907/-(------/7;;<<'/5555.58=<755554.49.4.49;5445:99909:5566<<<;;;@@@6668>8<6;6//77//
@ATNG8:00614:04519
GATGTACAGTGTAGTAGACCAGAAGATCAGGAACTCTAGAAGAATTCAGATTTTAACACGAGAGTAAACGTAAAAAGAAGGTTTTACAAGAACTCACGTTAAACAATATTGCAGCAGTACGCACACAATCGAAGCGCAGTAAGGATGGCTAGTGTAACTAGCAAGAATACCACGAAAGCAAGTAAAAAAGAAGTACGCTATTAACTATTAACGTACCTGTCTCTTCCGAAACGAATGAGTAACGTGTGACGTACGTGAGCTACCATCGATTCCGGATAGTCT
+
///:::9:;;994;45555./--(------(/)4::<<=B=@B5;45599444&4744499:7/0/<3<<?@@@@+69757<@<055:555.5;999;;.55)5<49:=7;;=;;;<<=<=?@@A??9?BBB;BA@:;99439095<7;;<B555=:<;<8;>9==99::299494,///)///////#/63/34=555885:5:;:92816////(////9;;281333(34:7;;<;33-33333887:<<;<<=555<994833777.36<<9=84877
@ATNG8:00616:04527
GATGGTAGCGAGCGAGTGTGTATACCAGAAGATCAGGAACTCTAGAAGAATTCAGATTTTTAACACGAGAGTAAACGTAAAAAGAAGGTTTTACAAGACTCACGTTAACAATATTGCAGCAGTACGCACACAATCGAAGCGCAGTAAGGATGGCTAGTGTAACTAGCAAGAATACCACGAAAAGCAAGAAAAAAGAAGTACGCTATTAACTATTAACGTACCTGTCTCTTCCGAAACGAATGAGTACTATGTAGAGCTCTATACTAATCGATTCCGGATAGTCT
+
BCDF@CAAACCB@ADDDDCDCCC@@=AAA=ADBCCC998;BBBCBB?:97:?A@B;;:;;*;;@CDLGCCG@@?5>?9::::*;@=A?CDE:BBC@CBBBCCCCC@C?CC=AAB@CCBBBBBBCCCDDBBBC@BB999;BAAAB::8;@BIFADCCCCC;:9;BBB;;6;@:=>>299:999-9==<@@@@@@'@@=A98:FCBBB9998?AA4979?CCCACDCCBAB5<5;@@8?@@<@BABCCBBABBBCCCCAACCCCCC7859>><=8=5;5;A?@;;;
@ATNG8:00617:04500
GATGGTAGCACGAGTCACTCATATCCAGAATATCAGGAACTCTAGAAGAATTCAGATTTTTAACACGAGAGTAAACGTAAAAAGAAGGTTTTACAAGACTCACGTTAACAATATTGCAGCAGTACGCACACAATCGAAGCGCAGTAAGGATGGCTAGTGTAACTAGCAAGAATACCACGAAAGCAAGAAAAAAGAAGTACGCTATTAACTATTAACGTACCTGTCTCTTCCGAAACGAATGAGTACTATGTAGAGCTCTATACTAATCGATTCCGGATAGTCT
+
BCCC?CCBBAAACCDDBCCCCBBBC@BBB@CBBB@@?A@BBCBCCC@DD?B?BCCBBBBB5B@CDBCCCCCCCC>BA?@@@@0?@>B5;;;.;JF@HBBCCCCCD?B>BD?BBB?BBBBBBCCCCCCC@BBD@CBCC?BBA@@A>><@@BBB?BCCCCCCC?CABBCC@AA<?>?<>@99929<<;99::::%:>?A:7:CB@>?:=:<=DD6;7;>BAB@BBBBBBB@B@BAA9@:959AABBBAAABCCCBBCCC???AAAAA;AAAAA<A<A<AAA@;::
@ATNG8:00621:04494
GATAGGACGAGCGTCTGAGAGGTACTCATTCGTTTCGGAAGAGACAGGTACGTTAATAGTTAATAGCGTACTTCTTTTTTCTTGCTTTCGTGGTATTCTTGCTAGTTACACTAGCCATCCTTACTGCGCTTCGATTGTGTGCGTACTGCTGCAATATTGTTAACGTGAGTCTTGTAAAACCTTCTTTTTACGTTTACTCTCGTGTTAAAAATCTGAATTCTTCTAGAGTTCCTGATCTTCTGGTGAGATATGCATGATGCTACCATCGATTCCGGATAGTCT
+
34<AA?BA@>@@;;;@??AAA?ACBCCCC>A:;;0;A>A?BBDCCCCBAABCC@C@CCCC@CABBBCDCCCF?CCCCDC*BB?CBCE?FDCC@BBB?AB9;;ACDD@BCDCCCBB@BBF@D?CCCCCCCC@BCCB>BBCDBBBCCCECC@A@B@BBB?CB?A?ACCCDDCCC:;<CCC9C@C@DCDDC0BB;<<0<;FCBBBB@A<A?@@,?AAAA>A?BC>A@@CAAA?A?BBCDBC@CCC?AAFCCCCBBBB@@@@@A@CE?@A@@AB?B?B=ABCBBBD
@ATNG8:00623:04521
GATGGTAGTCTGCTCTGACTCTCGTCTCATTGTTTCGGAAGAGACAGGTACGTTAATAGTTAATAGCGTACTTCTTTTTCTTGCTTTTCGTGGTATTCTTGCTAGTTACACTAGCCATCCTTACTGCGCTTCGATTGTGTGCGTACTGCTGCAATATTGTTAACGTGAGTCTTGTAAAACCTTTCTTTTTACGTTTAACTCTTCGTGTTTAAAAATCTGAATTCTTACTAGAGTTCCTGATCTTCTGGATACACTCATGTGCACCTACCATCGATTCCGGATAGTCT
+
--8808==@BBB@@?@@;;==@666>>666:=>B>BB=B966=B>CD?BBA@@?@=;;9A<@?BBABBBBBB?@AAA@.@>;?7777&7:;;-84:7=B>BBB?A@;?<=??>@A><CC;A;A@>77299;<=>=<===AAA>>>>>=<877708688:;5;8<=?@@=>=D;=8767'6-77-7>CDF/AA>>>7>188=A<A>==AA9ABBC/>;;;@;?=@@;>>>?>AA@<@<;;6<//,/9<7<=A;;:;==<<<<99=*//616;9=@@;@=B;<966665
@ATNG8:00628:04528
GATGTGAGAGCTGTAGCGCACCCAGAAGATCAGGAACTCTAGAAGAATTCAGATTTTTAACACGAGAGTAAACGTAAAAAGAAGGTTTTACAAGACTCACGTTAACAATATTGCAGCAGTACGCACACAATCGAAGCGCAGTAAGGATGGCTAGTGTAACTAGCAAGAATACCACGAAAAGCAAGAAAAAGAAGTACGCTATTAACTATTAACGTACCTGTCTCTTCCGATACGAATGAGTACCTCTCAGACGCTCGTCCTACCATCGATTCCGGATAGTCT
+
<<ACACBBCCBBCCCDCCCBBB=BAB@BCDCBBACADCCBCCB?A@>@@ABA;:;;;)9;@@?AAAB??@?9434:::<*<@;;.999&9@@>ACBBCCCCB?B?BB@BEEABBBABBJFGFBBBCBBB=AA;;8:B??AB9:8;=B@@>@BBBCBBB?BBCBBB???<?B;4<83333&333,77899(7?<ABBBB>A?A7:497:9;>=AADCC?BBBA:9:4948???<=>=AABBBBB?BBCCBBBABAB>BBB?B?=9=///=@9=9=9@AACCCB
@ATNG8:00600:04563
GATGGTAGCACGAGTCACTCATATCCAGAAGATCAGGAACTCTAAGAAGAATTCAAGATTTTTTAACATCAGAGAGTAAACGATTAAAAAAAGAAGGTTTTTACAAGACTCACGTTTAACAATATTGCAGCAGTACGCACACAATCGAAGCGCAGTAAGGATGGCTAGTGTAACTAGCAAGAATACCACGAAAGCAAGAAAAAAGAAGTACGCTATTAACTATTAACGTACCTGTCTCTTCCGAAACGAATGAGTACGATGAGAGAGCTCTCTCTACCATCGATTCCGGATAGTCT
+
//::6:ABB:666<<<<<><5666>:=>>:655;55068<<=6646>8==.5.44.4449999#4.4//////////66.688606::::9#66(/(/666$///(/379933333(3,32+222+2755;BEFCCBBBAAA@=@AAA>???===00*/4=>@<A@A@BBBB?BBF>==;==4;;=4:9788-577;AAAABA(65.255677:7715128;;.5.5ABBB?CCBBDAA?A?AAB=BCC@BBBBBBBBC>>>BBBBBBBBBB;;;BB<>===BB=B=A<AAAA:::
@ATNG8:00601:04569
GATGGTAGGAGACACGTCGCACACGTACTCATTCGTTTCGGAAGAGACAGGTACGTTAATAGTTAATAGCGTACTTCTTTTTCTTGCTTTTCGTGGTATTCTTGCTAGTTACACTAGCCATCCTTACTGCGCTTCGATTGTGTGCGTACTGCTGCAATATTGTTAACGTGAGTCTTGTAAAACCTTCTTTTTACGTTTAACTCTTCGTGTTTAAAAATCTGAATTCTTACTAGAGTTCCTGATCTTCTGGGCTGCGCTGATATGCGCTACCATCGATTCCGGATAGTCT
+
5??;=ACC@CCCCC====>>CCBCBBAA==AA>BBCD=@@:?6666=>>><?>B@A=A4;65<8=8<<<<;<==C?CCCCC2B@=@3333&3:::2=4919@>AABAA@=A><=@@@@?=CB>C?@>=::7<=8=?;;5;=<>?@@>?>@>>;;;:4:<<9==8=:>AA@<;<AA;>::::-9)/)/6999,99999+/)/6//(/<=788)8:::*:888?;?;>>;>>==99--)-(--67694555:49//.66557787<=<>???8;;AABC=D=C:??D?>>>
@ATNG8:00611:04540
GATGGTAGTGTCATATGAGAGTGTGTACTCATTCGTTTCGGAAGAGACAGGTACGTTTAATAGTTAATAGCGTACTTTCTTTTTTTCTTTGCTTTCGTGGTATTTCTTGCTAGTTACACTAGCCATCCTTACTGCGCTTCGATTGTGTGCGTACTGCTGCAATATTGTTAACGTGAGTCTTGTAAAACCTTCTTTTTTTTACGTTTTACTCTCGTGTTTAAAAAATCTGAATTCTTCTAGAGTTCCTGATCTTTCTGGTAGAGCGTGCATATATCTACCATCGATTCCGGATAGTCT
+
3:<<7<:@:>454565:::56655<5555598.44--(-606(-----55(555555)549<<C9;9;A@<;;>555)5555555"544)4455)5<::6;555)59.556=BB@CCBCBBBB>BBB?B?BCCCBC;:6<BBB?BDCCCCCCCDECBBCCA@?>>;00*0:@@ACBBBCB?B@A@A9@?C?CCEDEEDD"BCCCBB7@;;;AA;;;<90:::;;%;@@>>8>800*/==>BCD@D?B@@A;:;,;@?;@BBBCAABBAA@@BCAAB;;7;<;;AC>A@B;;:BB??@
@ATNG8:00631:04531
GATGGTAGCACACGAGATCTCATCGTACTCATTCGTTTCGGAAGAGACAGGTACGTTAATAGTTAATAGCGTACTTCTTTTTCTTGCTTTCTGTGGTATTCTTGCTAGTTACACTAGCCATCCTTACTGCGCTTCGATTGTGTGCGTACTGCTGCAATATTGTTAACGTGAGTCTTGTAAAACCTTCTTTTTACGTTTACTCTCGTGTTAAAAATCTGAATTCTTCTAGAGTTCCTGATCTTCTGGGTGCGCTACAGTCTCTCTACATCGATTCCGGATAGTCT
+
5?ED?CA?;;;;=<<995;@=>;<AACCBB;:4;:;5)5;6;8B>AAACC?CA;;;@D@CDCC:B?B@ABA;;597;<<<<+=B9BBBC:944AA6::>5;;2888==D>BBB??>==8=::4:;@::878;;=@AA@;>:<<///<<<=>>=<:9+///37;6C>999//.355052222&2.5322222$25335.533...75565;8;8)88<;;7;9??:@@@?===5;5;==>??:>>@E;B???A@@@>>>@BAAA>@@AA::;A<@;>;==89666
@ATNG8:00631:04551
GATGGTAGTGTGTCTCTGAGTGTAGTACTCATTCGTTTCGGAAGAGACAGGTACGTTAATAGTTAATAGCGTACTTCTTTTTCTTGCTTTCGTGGTATTCTTGCTAGTTACACTAGCCATCCTTACTGCGCTTCGATTGTGTGCGTACTGCTGCAATATTGTTAACGTGAGTCTTGTAAAACCTTCTTTTTACGTTTACTCTCGTGTTAAAAATCTGAATTCTTCTAGAGTTCCTGATCTTCTGGGTCTCTCTCTCACGCACATCGATTCCGGATAGTCT
+
<BBC?CCBAA;BCCBBBBBBFDBBBCBAAA@@=@BCD>CC?C?CCCCBBB@BBBCC?A=ACCB@C@;=;ECCB>>900000*/0)0@==9BBCB@CCDAGI@<;;CBB?CCCBCCDC?BBC@D>BCCBB@;;9;ABC>BBCCCCBBB@@@BBBBB@BCG@BB?B@CCA@AAADCADDCCC:B=A5;;;;;*;AABH?DDCBCCCBCB>BBBB2BBBCJAGAEI@CBBA@@C?B>BBABBB@BCDH>AABBCAAABBCC;;;A@@CCBB@D@C?CBCC;;;
@ATNG8:00631:04566
GATGGTAGCTCTGCTCTGACTCTCGTACTCATTCGTTTCGGAAGAGACAGGTACGTTAATAGTTAATAGCGTACTTCTTTTTCTTGCTTTCGTGGTATTCTTGCTAGTTACACTAGCCATCCTTACTGTGCTTCGATTGTGTGCGTACTGCTGCAATATTGTTAACGTGAGTCTTGTAAAACCTTCTTTTTACGTTTACTCTCGTGTTAAAAATCTGAATTCTTCTAGAGTTCCTGATCTTCTGGTGTCGTCTATCATGTACTACCATCGATTCCGGATAGTCT
+
//8:178<</5554=<<565=5566699<<5525<<<7>>@B@BCBBAAA@BBBAA=>?BA;>7B=?=;>666/<577777'//)/:;;3=995.5594;=26:BBBC@CBBBBBAA?BBB?B?CECCDBCCACCCC?BBCCCCCCCDBBBBB@@>@BB@CB@C@CBBBCCCCC@CABBB9A@C=ACBBB0BBBBB=C;;<AAA;;;5;;;;*;BA@@?@?CF@CBCBCBBAF@DBBBBC?BAC?BBBBBB;;;DCCCDBBBA@@<@@@BAD@C?B?BAACDCC
@ATNG8:00613:04593
GATGGTAGGAGACACGTCGCACACGTACTCATTCGTTTCGGAAGAGACAGGTACGTTAATAGTTAATAGCGCACTTCTTTTTCTTGCTTTCGTGGTATTCTTGCTAGTTACACTAGCCATCCTTACTGCGCTTCGATTGTGTGCGTATTGCTGCAATATTGTTAACGTGAGTCTTGTAAAACCTTCTTTTTACGTTTACTCTCGTGTTAAAAATCTGAATTCTTCTAGAGTTCCTGATCTTCTGGGTCTACGCTCGTCGCGCTACCATCGATTCCGGATAGTCT
+
4>;?=ABC?CCABBBBCCCBABBDCCCCBB@@@ABBD?CCACACBBCCCD@CBCBB?A?BBCC@C@BCBBBBBBB>99999):A;::::39<<<5:::6=A?AABBBB;??AABABB?CCC?C@BA@BB>>?=>>>@<@@AAAAAAAA;AA@@@@<===<=<:==AAA@>@ABA6<:::9/:7:6;<===/>???A:>?>ADCB=::6:DFD/A<<<C=D=AA8??@@;;;<@<@?AAAA=A>>>8?A??A>A@@>A>>>?===@;??>>>>9>:>;A@A=888
@ATNG8:00628:04626
GATGGTAGGCGACATACATACGCGCCAGAAGATCAGGAACTCTAGAAGAATTCAGATTTTTAACACGAGAGTAAACGTAAAAAGAAGGTTTTACAAGACTCACGTTAACAATATTGCAGCAGTACGCACACAATCGAAGCGCAGTAAGGATGGCTAGTGTAACTAGCAAGAATACCACGAAAGCAAGAAAAAGAAGTACGCTATTAACTATTAACGTACCTGTCTCTTCCGAAACGAATGAGTACCTCTCAGACGCTCGTCCTAATCGATTCCGGATAGTCT
+
=BCC?ABCAD9;;DCDCBBCCCCBC?CCD@DDBBBB@C@CCBBBCC?CC?C?BBBAAAAA5B@CCCBCCEGBBA<@B?@AAB5AC@E>BBB=BCGAECCCDBBBB?B@DD@DDD?BAAAAADCCCBBBCCCC@BBBE@BBBCCCCC?C@CA@>@CCCCCCC@CCAACC?BB>BBB>AACBA9A>><>CCCC2BB?B>>>CCCAA>A?BCCF<?<;ADDD@DBBBBCC?C?AAA<ACC?BBBBCCC?AABCAA???AAAAAA?AA>@@AAA:@:@;AAAA;;9
@ATNG8:00629:04612
ATGGTAGTGTGTCTCTGAGAGTAGTACTCATTCGTTTCGGAAGAGACAGGTACGTTAATAGTTAATAGCGTACTTCCTTTTCTTGCTTTCGTGGTATTCTTGCTAGTTACACTAGCCATCCTTACTGCGCCTCGATTGTGTGCGTACTGCTGCAATATTGTTAACGTGAGTCTTGTAAAACCTTCTTTTTACGTTTACTCTCGTGTTAAAAATCTGAATTCTTCTAGAGTTCCTGATCTTCTGGCTCTGTAGACAGATACTACCATCGATTCCGGATAGTCT
+
334.4488:0.------//55555=555=5506=>=7>>9?9;>BCCCC@CDCBB@B?DCCC@EACCCBCCCCEIC=BAA7@C<@@CB=B@@<796C?CC=AAA@@@?BBBCCBBB?BBCAC@HDCCDBB@CDCCD?BBCBBBCBCBCBBBAAA=AAA=BB?B@BCCCCCCCD@CCCCC;C@D6;;@A?,@@@@D>CBBBCCA;;;=@A@@,@@@BBAC@CC@BCBCBA@>@@BAABBC@BBCACDEBBBBBB;;;CBBBE@@>ABBCDC@C?C?BABBCCC
@ATNG8:00631:04616
GATGGTAGCGAGCGAGTGTGTATACCAGAAGATCAGGAACTCTAGAAGAATTCAGATTTTTAACACGAGAGTAAACGTAAAAAGAAGGTTTTACAAGACTCACGTTAACAATATTGCAGCAGTACGCACACAATCGAAGCGCAGTAAGGATGGCTAGTGTAACTAGCAAGAATACCACGAAAGCAAGAAAAAGAAGTACGCTATTAACTATTAACGTACCTGTCTCTTCCGAAACGAATGAGTACTATGTAGAGCTCTATACTACCATCGATTCCGGATAGTCT
+
/6::988@@BBBAACDBBBBA@@;916==9=;9955.404=>>;;:798286334::;;;)516??CFCGDBBB=@@9::::.;C@C5;::4:B@=@BCCCCDDD@D@BB@BBF@CCBBBBBBBBBCCCCCC@CCAA>ABBBDCBB?CAECC@CBBBDDCC?BCCCCC?AA?ABC?BBBA?8@>?9>CCDC2BB@BBBBBBCAA;?<?@AC7979BBBB@CCDCBAC@CACCC>CCE?CBCCBBAABBBBAAAA@AAAAAABBBB?>A@?@?=A<A<AA>B@??
@ATNG8:00634:04584
GATGGTAGGCGTGTGAGAGTCTGCCCAGAAGATCAGGAACTCTAGAAGAATTCAGATTTTTAACACGAGAGTAAACGTAAAAAGAAGGTTTTACAAGACTCACGTTAACAATATTGCAGCAGTACGCACACAATCGAAGCGCAGTAAGGATGGCTAGTGTAACTAGCAAGAATACCACGAAAGCAAAGAAAAAGAAGTACGACTATTAACTATTAACTTACCTGTCTCTTCCGAAACGAATGAGTACGATGAGAGAGCTCTCTCTACCATCGATTCCGGATAGTCT
+
;;A@;<<B@CBBBBBAACCA@BCCB7BBB?BBBA;;7<=AAA;99A==>;@?BC@AACCC2C=BAC996B>??C4<:70000$//)/5696&//60668899:=@<@=@B=@A<:<=?@;;;DBB>??>>BB:>>@@;=;;:>>88185;>@<@::9?BAC?BBBBBA>??9?==9===>@,:::9*8?>>?2==8=8/////555*716>>A<B===7;;;>>>?>@@=A<AAF9=A@=@@9:::9BBBBDD???CF>>=>@??@@<??@@@A<A:B>A==A@@@
@ATNG8:00636:04590
GATGGTAGTATATCGCGTCGCTATCCAGAAGATCAGGAACTCTAGAAGAATTCAGATTTTTAACACGAGAGTAAACGTAAAAAGAAGGTTTTACAAGACTCACGTTAACAATATTGCAGCAGTACGCACACAATCGAAGCGCAGTAAGGATGGCTAGTGTAACTAGCAAGAATACCACGAAAGCAAGAAAAAGAAGTACGCTATTAACTATTAACGTACCTGTCTCTTCCGAAACGAATGAGTACGAGAGAGCACACGTGTCTTCCATCGATTCCGGATAGTCT
+
ACAA>AAFDCBBCCCCBBBCDDDCC?CCC@BBBCCC@C>BBCCFDD@CC@C?CCCCCCCC5B@CCBABBBCBBB<B??@@>@,>?<A=AAA:BCCAGBBCBBCCC?B?BB?BBC@BBCCCCCCBBBCCCBBB?CCCC>AABBBBBB>B@DCC?AADDCCAB?BBBBBA@BC?AAA;??@@@;???;>==??.?B?CBAACB@@A;><>?AA1818?BBB?BCBBBBD=?=?BB<DCC@BBABDCCAABBCBBB?BCCCBB?>>><9<@:::@<@=A=AAAA>>>
@ATNG8:00645:04621
GATGGTTGCTATACGTATATCTATGTACTCATTCGTTTCGGAAGAGACAGGTACGTTAATTAGTTAATAGCGTACTTCTTTTTCTTAGCTTTCTGTGGTATTCTTGCTAGTTACACTAGCCATCCTTACTGCGCTTCGATTGTGTGCGTACTGCTGCAATATTGTTAACTTGAGTCTTGTAAAACCTTCTTTTTACGTTTACTCTCGTGTTAAAAATCTTGAATTCTTCTAGAGTTCCTGATCTTCTGGTATGACTAGTGTACTACTACCATCGATTCCGGATAGTCT
+
99??;>6AAA;CBA;96<>BCCC;66@<@>>@;A;;;.;A;A;@A@CCCC@BBA<<:B,0)000)0;=>C@@AB<A><<<<<+:9-33333(3339923336;;48?==7<87252229>:??D;@;A@@887;;;?BAB:>>>>>@@@B@@===9991///5//)/2<=;?>>CCC>@<BCC4B=C4:9===(:9955)5;<<>>>=>=0////$0/0*/717)457;?@;=>=9=98=8===6<@B?B?@@?@BBAB??CBBC@;;;>B@@@@@?A?A?A=;;000
@ATNG8:00646:04628
GATGGTAGTATAGAGCTCTACATAGTACTCATTCGTTTCGGAAGAGACAGGTACGTTAATAGTTAATAGCGTACTTCTTTTTCTTGCTTTTCGTGGTATTCTTGCTAGTTACACTAGCCATCCTTCTGCGCTTCGATTGTGTGCGTACTGCTGCAATATTGTTAACGTGAGTCTTGTAAAACCTTTCTTTTTACGTTTAACTCTTCGTGTTTAAAAATCTGAATTCTTACTAGAGTTCCTGATCTTCTGGGCTGCGCTGGATATGCGCTACCATCGATTCCGGATAGTCT
+
:?CC@CBBBCBAABDDBBBB=BCCGGCCCCBB@BBBB=BA?C8;:6===<:==ABB?B=???B=A?ABBBAA@=B?A?@@@.=>;@7737&3;8728=B>BC@BAAAA@;@@@??@<<:;??:=48:00/995>BBB@BBA==D>>>>@?<;::;5::>:8818:<@AA>>@>>:?=DCA*8-66(6;>DC.AAABC8>388??<?>>>>?8:=<<,=///<7<7==9=>>>>>:937297AA<=:89:>6<//-66--(-33--/55;884>>>>=A<A=A=BDCB>>=
@ATNG8:00601:04669
GATGGTAGCTATACGTATATCTATGTACTCATTCGTTTCGGAAGAGACAGGTACGTTAATAGTTAATAGCGTACTTCTTTTTCTTGCTTTTCGTGGTATTCTTGCTAGTTACACTAGCCATCCTTACTGCGCTTCGATTGTGTGCGTACTGCTGCAATATTGTTAACGTGAGTCTTGTAAAACCTTTCTTTTTACGTTTAACTCTTCGTGTTTAAAAATCTGAATTCTTACTAGAGTTCCTGATCTTCTGGGATGTGTGCGCAGTGCCTACCATCGATTCCGGATAGTCT
+
3;3445<<<<<BB<;6@@ACB=@;;65579//)//0/*/>.5.665<>=B?BCBAA;A6;5<<7<:><<<<<=;;8;====+<<8<<ACD:BA:;5:9=9@D?CBBBBB997:@BBBB?@BB>B?DA@00/682:;::5565<::9;::>==9865.55575817.599<=>>?A688;;:*7-77)7:::;,66<<<)/)/6695:9>9::)8888(799//*/6//*/6668@>C=A7:8>>>@=:::@6@////9:;<>=>??=799978///36385869?@???@
@ATNG8:00608:04667
ATGGTAGTCTCAGATAGTCTATAGTACTCATTCGTTTCGGAAGAGACAGGTACGTTAATAGTTAATAGCGTACTTCTTTTTCTTGCTTTCGTGGTATTCTTGCTAGTTACACTAGCCATCCTTACTGCGCTTCGATTGTGTGCGTACTGCTGCAATATTGTTAACGTGAGTCTTGTAAAACCTTCTTTTTACGTTTACTCTCGTGTTAAAAATCTGAATTCTTCTAGAGTTCCTGATCTTCTGGACGACGCGCACTGACACTACCATCGATTCCGGATAGTCT
+
/67)//;:96;;=<=>6656<<<AA>>.---(-777.7;395555==@@6;?;??=B?A@BC8;8:A@;<<:::455555$4<.4455)499;6;>>8<=9<<BCCHACCCCDCBB@BCB@C?CBCBBC9989CCCACBBBCBCAABBACCBBC?BBB@DD?B?AACAAACCD@B;;;;6;>C=;;;;;*;@CCC=BBCDCCFBBC5;;;;*;@@@B?@=@C@BBBCCDE>A?ABBBBB>AAC@CCCCCBA@BBA@BCCBCBCC?BAAADD@D?A?BBBCBAA
@ATNG8:00611:04671
GATGGTAGGCGTGTGAGAGTCTGCCCCAGAAGATCAGGAACTTCTAGAAGAATTCAGATTTTTAACACGAGAGTAAACAAAGAAGGTTTTACAAGACTCACGTTAACAATATTGCAGCAGTACGCACACAATCGAAGCGCAGTAAGGATGGCTAGTGTAACTAGCAAGAATACCACGAAGCAAGAAAAAGAAGTACGCTATTAACTATTAAACGTCCTGTCTCTTCCGAAACTGAATGAGTACGATGAGATGAGCTCTCTCTACCATCGATTCCGGATAGTCT
+
99340/::5//////8799///////&/550-//:<95<5//)-5---(-2060-///9999'748555<<<99980333(33-348==/3436883339733,3,334933.37322----22552222+2225/222687675:,22C9::A=AA?>:>>945<6;:76669==>>9;9<544444$4:6<<<<<;;;=9<=;;<<,87)7377/7>?>;<<<=:<?>4///;(///3..33...66...55...933572.(.59...4;2715592225
@ATNG8:00617:04675
GATGGTAGAGTACAGTGTAGTAGACCAGAAGATCAGGAACTCTAGAAGAATTCAGATTTTTAACACGAGAGTAAACGTAAAAAGAAGGTTTTACAAGACTCACGTTAACAATATTGCAGCAGTACGCACACAATCGAAGCGCAGTAAGGATGGCTAGTGTAACTAGCAAGAATACCACGAAAGCAAGAAAAAGAAGTACGCTATTAACTATTAACGTACCTGTCTCTTCCGAAACGAATGAGTACACACTCTCATATGACACTATCGATTCCGGATAGTCT
+
BBBC?CCCCABBBCCCCBBBCCCCC>AAC@CDCCBB?B?BBCCCCC>BB>B@DCDBBBBB2A@CCA@ABDCBBB=AA>????,?@=@>BBB=CBCABCCBDDDCC?C?CC?CCC?CBBBBDDDED@@@CCCD?CCBB?BABBBBAA<@?B:::;CBCDDDC?ABBCCD?AB?BBB>AA:::,7;;:?ABBB3BB?BABBBEEBA9=:=AAA<@;>>BBB?CCBABCC?B?BCD>CAB>BBBBBCCCBBBBAAAACAACAAADCCCAAAC@D@A@CCCCBAA
@ATNG8:00624:04648
GATGGTAGCACGACACGACGATGTGTACTCATTCGTTTCGGAAGAGACAGGTACGTTAATAGTTAATAGCGTACTTCTTTTTCTTGCTTTCGTGGTATTCTTGCTAGTTACACTAGCCATCCTTACTGCGCTTCGATTGTGTGCGTACTGCTGCAATATTGTTAACGTGAGTCTTGTAAAACCTTCTTTTTACGTTTACTCTCGTGTTAAAAATCTGAATTCTTCTAGAGTTCCTGATCTTCTGGACAGAGTGTGCAGATACTACCTTCGATTCCGGATAGTCT
+
BEBC?BCDCCCA;;BB;99566:?CBBBBB@@<>::;0;B@C@CFDCCCC@CCCBB@C@CCCC@B@BCBCCCCBC?BCBBB1AA=A@AA;ABBC?BBB=AA9:9ABAA>ABBBBBB@>BBC>A>ABBBB>=>=@@@@;>>@@>>=AAAAA>>;<;=???=AA<A:>>@AA@>>>>;;;BB3@;=:88888(8<999)//6///965:;ACC=*7779:6;4>>;@A@@;::0706=9<=>666D;AACB;;;?>>>>>>???BCE<>:>>@A<A:=7:;>>>>>
@ATNG8:00632:04668
GATGGTAGCTATACGTATATCTATGTACTCATTCGTTTCGGAAGAGACAGGTACGTTAATAGTTAATAGCGTACTTCTTTTTCTTGCTTTCGTGGTATTCTTGCTAGTTACACTAGCCATCCTTACTGCGCTTCGATTGTGTGCGTACTGCTGCAATATTGTTAACGTGAGTCTTGTAAAACCTTCTTTTTACGTTTACTCTCGTGTTAAAAATCTGAATTCTTCTAGAGTTCCTGATCTTCTGGGATGTGTGCGCAGTGCCTACCATCGATTCCGGATAGTCT
+
:<BA?BAEDB=BF<;6@CCCDGDCCH;9;ABA=BBBB;BD=A?ACCCHCC@CCCDD?A>BCCC?B?CCDDBAB@B9BCDDD3BB?AAAA;@AA@8;;B?AA@BBBBBB<>?AACCAA>ACC@B?BB<>>?::3:>==;>@AA888A>>>AA:;:=::;;;==5;6;==B@@@CD8=;;;;/;:@:=>>=>/>?@AA:AAA=>=@@<<9<?>>.=>>>A=D<@@<===A@@?=A=DB@@>>:9===4=///99=///><<<A;@@B=@868=?:=:=>ED@?>>>
@ATNG8:00633:04643
GATGGTAGCACGAGTCACTCATATCCAGAAGATCAGGAACTCTAGAAGAATTCAGATTTTTAACACGAGAGTAAACGTAAAAAGAAGGTTTTACAAGACTCACGTTAACAATATTGCAGCAGTACGCACACAATCGAAGCGCAGTAAGGATGGCTAGTGTAACTAGCAAGAATACCACGAAAGCAAGAAAAAGAAGTACGCTATTAACTATTAACGTACCTGTCTCTTCCGAAACGAATGAGTACTGCGTCTCACTCTCGCCTACATCGATTCCGGATAGTCT
+
388<7=>ACBC666?B;;9CC===@;=;;7;@@@@@8<8<>>@>@@9?><@:=5444444$4388<@:;?>>BB:9899999':>;>2555&5:<79;;;999;>;?9BB>BBB;;;CB;;;EBAAABAA@@=AAAA?B;;;CDCC?B?C;;:;CCCBBBD@BA???@=@A<@@?088?A@8=>>;?CDFF3BB?B>>>BCAAA;?;878>;A;?>BBD?AB??:?@0000;:4:..)./;;>><=<@BC999>BBABB9858=>;897>>6<7<>?<=;000
@ATNG8:00636:04670
GATGGTAGTAGTACACTAGTATACCATAAGATCAGGAACTCTAGAAGAATTCAGATTTTTTAACACGAGAGTAAACGTAAAAAGAAGGTTTTACAAGACTCACGTTTAACAATATTGCAGCAGTACTCACACAATCGAAGCGCAGTAAGGATGGCTAGTGTAACTAGCAAGAATACCACGAAAGCAAGAAAAAGAAGTACGACTATTAACTATTAACGTACCTGTCTCTTCCGAAACGAATGAGTACTGTATCTATGTGTGCGCTAATCGATTCCGGATAGTCT
+
99;<;<@DCBBBCCLDGBBBB@@A=;65.4;==>>9@9::/;///,/75<8<==?BBBB=&><===B?9=887:18///888)7659)///&/3:7;<=;877333(3/77.73<48;>373777555552;;49;;;7<979<7769>:>>B@CCDAAABB?BB@@@>9>>9>AA;?@>>>8=?;33////$//(///6/338874;590//(/3;<<55-595557:5:7=??7<?A<>???99887;???ABAACC:99@@BC?9::BB=A>B>ADBCCBB
@ATNG8:00638:04672
GATGGTAGGACGAGTGCGTCTGAGAGGTACTCATTCGTTTCGGAAGGGACAGGTACGTTAATAGTTAATAGCGTACTTCTTTTTCTTGCTTTCGTGGTATTCTTGCTAGTTACACTAGCCATCCTTACTGCGCTTCGATTGTGTGCGTACTGCTGCAATATTGTTAACGTGAGTCTTGTAAAACCTTCTTTTTACGTTTACTCTCGTGTTAAAAATCTGAATTCTTCTAGAGTTCCTGATCCTTCTGGTATCTGATCTGTATCACTACCATCGATTCCGGATAGTCT
+
///71//43777////999:8444443:<;;=55.5999044.439:4;:;>;==BBBAC@BCBD@D?CCCCCCDBB@BDDED5CCACCCD>CBCCAFGC?CB;;;ADCC@BBCAAACB@BCC?B?BBBBB879?B@@A>?>BB>>?B>>ABCB?;:88789::59;@@:;99<7748AAAA6?:>988888(8@888-7<=856:;9;<@@@@/>==<?;@9==<?@?@@@A=A<>>=87-6/5777>>>@@@>>@@>>===>>==>6;;A??>5;5;5:>;;;;;
@ATNG8:00603:04684
GATGGTAGCTATACGTATATCTATGTACTCATTCGTTTCGGAAGAGACAGGTACGTTAATAGTTAATTAGCGTACTTCTTTTTCTTAGCTTTGCTGTGGTATTCTTGCTAGTTACACTTAGCCATCCTTACTCGCCGCTTCGATTGTGTGCGTACTGCTGCAATATTTGTTAACGTGAGTCTTGTAAAACCTTCTTTTTACGTTTAACTCTCGTGTTAAAATCTTGAATTCTTACTACGAGTTCCATCTTCTGGGATCTCTCTCTCACGCACTACCATCGATTCCGGATAGTCT
+
//;;<@>AAC=A@?;665<<<666;999////4//5<255.5.559:;99499999.4.499;7;.4.48:::88;28;;<8.9:599///(//8988+33;68><77:A9:/87722+2691665/5./-----(,55(..55.32222888877533...(..22'26062899555999055:;;)2,2,22:<>.88;AF7@;785856A>?<@ED3===8<?5;66=6968...426020---,,2,,,'-.77799558@;==A@@@;;7;AA?@?<@=B<?>>8;:A
@ATNG8:00604:04686
GATGGTAGCTCACGTACGTCACACGTACTCATTCGTTTCGGAAGAGACAGGTACGTTAATAGTTAATAGCGTACTTCTTTTTCTTGCTTTCGTGGTATTCTTGCTAGTTACACTAGCCATCCTTACTGCGCTTCGATTGTGTGCGTACTGCTGCAATATTGTTAACGTGAGTCTTGTAAAACCTTCTTTTTACGTTTACTCTCGTGTTAAAAATCTGAATTCTTCTAGAGTTCCTGATCTTCTGGAGATACACATGATACTCTACCATCGATTCCTGATAGTCT
+
ACEE@C@AABCBBCBB@A@A@ADECCCDCCCB>ACCF>CC?C@CECCCCC?CCBCB@C?BBBD?B?ACCBA@CCC@BBBBA2CA<A>>><>CCC?BBB>A@<99;DGE?BBCAAACC?BBC?C?BBAAAB@@<@BBA<@@@A=>>??@@@@@?@?7:;@=??;?<A@@@@DA@@;@@@AA5A=D>>>>>=/<;666)//6///<::=5;;;:+7=>=>;>;>?<@ABA===;A=BB>>>A:>>B<@@?A?@?A?>?AA@@@@@BB<?>??AA<A<@>>>@===<
@ATNG8:00615:04690
GATGGTAGACATATCGTACTCTCTGTACTCATTCGTTTCGGAAGTAGACAGGTACTTTAATAGTTAATAGCGTACTTCTTTTTCTTGCTTTTCGTGGTATTCTTGCTAGTTACACTAGCCATCCTTACTGCGCTTCGATTGTGTGCGTACTGCTGCTATATTGTTAACGTGAGTCTTGTAAAACCTTCTTTTTACGTTTACTCTCGTGTTTAAAAATCTGAATTCTTACTAGAGTTCCTGATCTTCTGGGCAGACTCTGCACACGCCTACCATCGATTCCGGACTAGTCT
+
5;>>@CCDABBBBCCCCCCB=666>>>=<<;;:<<=?900)/3------79)///44(36;;<<9<8<;@A@:9498<ACCC1??>@8899.9BBA<A?A=AB@BBBC?>9?@@@@@??<=BC?C????;;9:=<@@FC<<;;@@A@@>>>?@;;;=C;;;=AA<@<>;;;=<@BB6::???1?:>8;<;<<.=@@@@2:9;///9</8838DDD/D88/7274--*--7669<>=A<==>A>>:>>::1://---9---9::::87=<>9<75/<<17166///88888
@ATNG8:00615:04721
GATGGTAGTATCTGCACACTCTGTCCAGAAGATCAGGAACTCTAGAAGAATTCAGATTTTTAACACGAGAGTAAACGTAAAAAGAAGGTTTTACAAGACTCACGTTAACAATATTGCAGCAGTACGCACACAATCGAAGCGCAGTAAGGATGGCTAGTGTAACTAGCAAGAATACCACGAAAAGCAAGAAAAAGAAGTACGCTATTAACTATTAACGTACCTGTCTCTTCCGAAACGAATGAGTACACATCGTCGTGTCGTGCCACCATCGATTCCTGATAGTCT
+
ABBC?CCDCBBBBDCCCBCCCDDDD=CBB@CCCCBB@BACCCDDCB@BC@C@CCCBBBBB3C?BBBCBCBCAAA<ACDDDDD3BC?CACCC;CCC?BBBBCCCCD?D?BC@CBB@BBBBBBCDDFEBCBBCB?DCBB?BAAACCCC>C?CBB?BCCCBBAC?BBBBBB@BB=>>>2999888*99939AAAB3BB@B>?@BBBCB<?;?ABA<A<AACCC@CCCCCBB>A>ACE@CBB?BBBCCBBBBBDDAAACBCCCCCAA?AC?BBBCBB?A?CCCBBB999
@ATNG8:00616:04723
GATGGTAGCATCATGCATATCTCACCAGAAGATCAGGAACTCTAGAAGAATTCAGATTTTTTAACACGAGAGTAAACGTAAAAAGAAGGTTTTACAAGACTCACGTTAACAATATTGCAGCAGTACGCACACAATCGAAGCGCAGTAAGGATGGCTAGTGTAACTAGTAAGAATACCACGAAAAGCAAGAAAAAAGAAGTACGCTATTAACTATTAACGTACCTGTCTCTTCCGAAACGAATGAGTACAGAGAGTACGATATGTCTACATCGATTCCGGATAGTCT
+
BBCC<@@AABDBCBCBBCCDCGCA@?ABB>BBB@AA>A?BBBBBCCABB@C?BBA?>==>>%=<?@@CBBBA>??5=<?9999'9;.4.444&59949>@@@CCBB@B@CB@CBB?@AAA@DDCCCGGCCBBB@ECBB?BBDDDCBA?C@CDD?BAABB@A@@ECCCBD?CC?BBA<>=7999*9<;5<<<<<?&<>=??8>B=BC@<><98>>=B=A@CAA?@CCCB??=??BAC>BAA?A???CCBB@CDBBABBBBBBBBCBBAB@DD>>=;@<@;@@AA>==
@ATNG8:00618:04719
GATGTAGAGAGACTGTAGCGCACCCAGAAGATCAGGAACTCTAGAAGAATTCAGATTTTTAACACGAGAGTAAACGTAAAAAGAAGGTTTTACAAGACTCACGTTAACAATATTGCAGCAGTACGCACACAATCGAAGCGCAGTAAGGATGGTAGTGTAACTAGCAAGAATACCACGAAAGAAGAAAAAGAAGTACGCTATTAACTATTAACGTACCTGTCTCTTCCGAAACGAATGAGTACAGAGAGTACGATATGTCTACCATCGATTCCGGATAGTCT
+
;;@@?@CABBBCCCCBCBBBCCCC>CCB@CCCCCC@C>BCCCCCC@CC?C?BABBBBBB3BACBBDDCCDABA9@@::;:;*;B>?<???7@CC@CCBBCEEBB?C@BB?BDD@BAABBBDCFCCCCBBBB?BCCD?BAABBB??<?>?CC@CCCCCCC?CCCBBB?BB?BBA<@A99928@;@AA@@.@@=ABDDCB?@A;@<@@AC8;7;BDCC@CCABBBB8:8:BB=BBB?BBBCBAABBDBBBBBBBACCCCACAAA;?@@@@@<A<A;A???;;;
@ATNG8:00631:04682
GATGTAGGACGAGCGTCTGAGAGGTACTCATTCGTTTCGGAAGAGACAGGTACGTTAATAGTTAATAGCGTACTTCTTTTTTCTTGCTTTCGTGGTATTCTTGCTAGTTACACTAGCCATCCTTACTGCGCTTCGATTGTGTGCGTACTGCTGCAATATTGTTAACGTGAGTCTTGTAAAACCTTCTTTTTACGTTTACTCTCGTGTTAAAAATCTGAATTCTTCTAGAGTTCCTGATCTTCTGGGTGCGCTACAGTCTCTCTACCATCGATTCCGGATAGTCT
+
:;>A>AC@C?:99@C@@@CCCBB?BCCEBCC?C:::8;B?C@CCDCCCC@GFCBC@B@BBBB@DACCBCCCCB@=:;;;;;%;>=>@FG>CCBC:C@C@>C9;;;B@B=ACCCCCCD>BAD@D@ECBB:;:D@CBA@=ABBBCCCBBBBCCCCBB?B@@>AC@E@CCCBBBCCCDDBBBB:A>B=;;;;;*;AABC>CCCCICEBBB@DDBD5CBBBC@C?CB?BBBBABB?A>A@@C::6:@BD>AAABBBBBBHCCDCDBCCCA@@@ABC=A>@@CCDDC@@
@ATNG8:00634:04699
GATGGTAGGCGTGTGAGAGTCTGCCCAGAAGATCAGAACTCTAGAAGAATTCAGATTTTTAACACGAGAGTAAACGTAAAAAGAAGGTTTTACAAGACTCACGTTAACAATATTGCAGCAGTACGCACACAATCGAAGCGCAGTAAAGGATGGCTAGTGTAACTAGCAAGAATACCCACGAAAAGCAAAGAAAAAAGAAGTACGCTATTAACTATTAACGTACCTGTCTCTTCCGAAACGAATGAGTACGATGAGATCTCGTGTGCTTCCATCGATTCCGGATAGTCT
+
::BA:<=B?BBBBBADDDD?@@<;9)444.:C@@000,0@@@@=<800*0)0><>====,=8=>>@BBA@:::5:?ADCCD2AA>A>BDD4:3?8=777@?=>??C;??>>//+//877989<<;<<668?:>?==8;;:985788)8/59<8?@>><A@?<???<::39939988(399<;;+7333(3<99::%:B7BB?@???@@:=:=?AA9<9<===>=??@@>>><><AAA:=BA?AAABBBBBBAAACDBB@>==??==><>:?@989B?B>B?;::B:::
@ATNG8:00636:04726
GATGGTAGAGTATCATGTGTATCTCCAGAAGATCAGGAACTCTAGAAGAATTCAGATTTTTAACACGAGAGTAAACGTAAAAAGAAGGTTTTACAAGACTCACGTTAACAATATTGCAGCAGTACGCACACAATCGAAGCGCAGTAAGGATGGCTAGTGTAACTAGCAAGAATACCACGAAAGCAAGAAAAAGAAGTACGCTATTAACTATTAACGTACCTGTCTCTTCCGAAACGAATGAGTACACATCGTCGTGTCGTGCTTCATCGATTCCGGATTCT
+
BBBC?AACCCDCBBBBDCBBBCCED?DCB=CCCC@@>A@BCCCCBB?BC@CACCBBBBCC5BADECBCCCCAA@:?B:::::*:D<B4;;;.;AB?BCCCCACCC?C@AB?AAA>ACABBBBBBCCEFAAAC@CCCC@CCCBDBBC@D?CBB=BBCBCCCC?CBBBCC@@A<ABB<?>@@?9??<899999.:A?C?>?AAABD?B?BBBA<@<@@CCCACCBBBAB?C?BBD>BBA?AACCCAAAAAAAA@BBDCBCABBBD?BBAABBC=B?C@BC?BB
@ATNG8:00644:04692
GATGGTAGGACGAGCGTCTGAGAGGTACTCATTCGTTTCGGAAGAGACAGGTACGTTAATAGTTAATAGCGTACTTCTTTTTCTTGCTTTCGTGGTATTCTTGCTAGTTACACTAGCCATCCTTACTGCGCTTCGATTGTGTGCGTACTGCTGCAATATTGTTAACGTGAGTCTTGTAAAACCTTCTTTTTACGTTTACTCTCGTGTTAAAAATCTGAATTCTTCTAGAGTTCCTGATCTTCTGGGCTGCGCTGATATGCGCTACCATCGATTCCGGATAGTCT
+
338<5:@@=A>=998445<<<<AA?BACCCBC@C;;;6;A=A?BBBBBCCABBBCCAC@BBBC@CACFCCCCCCC=:9999';D?CBCF?CBBC@CCG@FD?;;;BBCBCCFFBBBD@BCB@C?ECDDBCBB>ABCC@CBCCCBBBCBBBBBBBC?BBC?BC@C?BCCDBBBBB>A;;;;.;>C>;<;;;*;CCCD;;;CCCCCBBBBCDCC5C@AAB@B@BC?BBCBBBB@C@CCCBBC@BBBB<B:::BBBBCCCCCAAACEEABBBCCC@B@C@CCAAC@@
@ATNG8:00649:04728
GATGGTAGTACATGATAGACGACACCAGAAGATCAAGGAACTCTAGAAGAATTACAGATTTTTTAACACGAGAGTAAACGTAAAAAGAAGGTTTTACAAGACTCACGTTAACAATATTGCAGCAGTACGCACACAATCGAAGCGCAGTAAGGATGGCTAGTGTAACTAGCAAGAATACCACGAAAGCAAGAAAAAGAAGTACGCTATTAACTATTAACGTACCTGTCTCTTCCGAAACGAATGAGTACTGCGTCTCACTCTCGCCTACCATCGATTCCGGATAGTCT
+
//7:69@AC@>??;??ABB=<>;:90455./////)/)/)/::9::847739)////5==<<=%505<:::>><???9?ABABBB5BC@C@DLE;@@@?@ABA::8DB=A???=?AC?BBBBBCCCCCCCBBBCCACCCC?@@CCBBBE=A>B::7;CCDBCBBGDCCC@@=@A;???699===6=9939CDDD/CC?CAAABBBAA>A?BBBB?C?CBCCC@BBCCCDD?D?BBE@DCD@;;:CBBCCCCBCCBCBBBBBBCB?BCC@C@@@BC?CAC?BBBB@:9
@ATNG8:00600:04742
GATGGTAGTGTCAGTGCGCGTCGTCCAGAAGATCAGGAACTCTAGAAGAATTCAGATTTTTAACACGAGAGTAAACGTAAAAAGAAGGTTTTACAAGACTCACGTTAACAATATTGCAGCAGTACGCACACAATCGAAGCGCAGTAAGGATGGCTAGTGTAACTAGCAAGAATACCACGAAGCAAGAAAAAAGAAGTACGCTATTAACTATTAACGTACCTGTCTCTTCCGAAACGAATGAGTACGTGTGACGTACGTGAGCTACCATCGAACCACCTAAGTCT
+
;?<B:D>CECCBABA@A9;:;;CCCBDAB>AAAAC@=A=AB@DBCC@@A=@?BBBBCCBB1A>??B???>?>>>5><?@CCC1A@;;4:99*9@A>AAAA@><>>+0*0;60006099:?999CEA@@C99:?BAAA>;;;AABBC?B?@00+0@==>@AA4:99<?>;@A=AA@:>;/0*///4------$-76///;;=:A;.2.225;3<475;:A=A??000?<:68::5000*0::;=A@@889<<<888778@B::<<<6;88;;5;8==:>;7@A@@
@ATNG8:00610:04753
GATGGTAGGCGTGTGAGAGTCTGCCCAGAAGATCAGGAACTCTAGAAGAATTCAGATTTTTAACACGAGAGTAAACGTAAAAAGAAGGTTTTTACAAGACTCACGTTAACAATATTGCAGCAGTACGCACACAATCGAAGCGCAGTAAGGATGGCTAGTGTAACTAGCAAGAATACCACGAAAGCAAGAAAAAGAAGTACGCTATTAACTATTAACGTACCTGTCTCTTCCGAAACGAATGAGTAACGATGAGAGAGCTCTCTCTACCATCGATTCCGGATAGTCT
+
<=CC@CCD?BCABCCCCBCBCB;;<26CA@CD;;;GAD?ABCDCB@>AC@C@CCBBBBBB5B@CCC@?@BBBBE?BAAA@@@/993:3:9:9'97999:B=BBABB?B@BB?B=<<@>>@@@>>>A>>>??>=:>>=>;;;;AAA;;7;=BAC@CAAABBBB?BBBB8879D?BBB=A>999+:::39>>>@.@@=B?;;A>===:=:>BAA=A>B;;;;:==<=;;;5;5;==4=9:59>>>00*/<<;?BB>>>==::;A@@@>?6;;==>>=B=C?BA??===
@ATNG8:00618:04731
GATGGTAGTATATCGCGTCGCTATCCAGAAGATCAGGAACTCTAAGAAGAATTCAGATTTTTAATACGAGAGTAAACGTAAAAAGAAGGTTTTTACAAGACTCACGTTAACAATATTGCAGCAGTACGCACACAATCGAAGCGCAGTAAGGATGGCTAGTGTAACTAGCAAGAATACCACGAAAGCAAGAAAAAAGAAGTACGCTATTAACTATTAACGTACCTGTCTCTTCCGAAACGAATGAGTACTATAGACTATCTGAGACTACCATCGATTCCGGATAGTCT
+
39<<7ACCCCDCBCCCDDBBCAAAC=?@A;==99958=8:>A00*0=4:>;>;>@:95A@@0A?BB===>==999,949:::<+:;7;.9999$9>>??BACCC@;;:;?CD@ECC@BBAAACCDCCCCBBBCC@BBBC>@@@@CCBB>B=B997;CBBBCCB?BAACCC?BB?BBB>AABBC;>>>9??>@@@(@C@E>?>CB@>@5;6;;@@<A=@@BCB?BB@??BC@C@BBB=B??:?AA@ABBBBBCDBAA@DBBB???BCCC?CCCCBB?B>C?BBBB889
@ATNG8:00618:04744
GATGGTAGCGCATATCAGCGCAGCCAGAAGATCAGGAACTCTAGAAGAATTCAGATTTTTAACACGAGAGTAAACGTAAAAAGAAGGTTTTACAAGACTCACGTTAACAATATTGCAGCAGTACGCACACAATCGAAGCGCAGTAAGGATGGCTAGTGTAACTAGCAAGAATACCACGAAAGCAAGAAAAAAGAAGTACGCTATTTACTATTAACGTACCTGTCTCTTCCGAAACGAATGAGTACGATGAGAGAGCTCTCTCTACCATCGATTCCGGATAGTCT
+
89<A<@05:A=B@@@CEDCCBCBB?BBB@BBBCCJ@C@BBBCCDC@BB7;6;A@ACBBB5D?ABCCCCBCCBB=BC@A@@@0@C>A>BBB9BCCABCAAABB@B?@@BC@BDE?CC@A@BBBBBBBBBCCC@CCBB>A@CCDCCC@C@CCC@CBBBCCCD@CCCCCC@CB?????BBBBB=A@@;999999%0;:;0/0?@BBBB=BC@@A@D@BBBBC?BBABBBB?B>BAC=CBB@BBBBBBCDBBBBBBBABBBAAA>>>>?????ACC=D=F=>>>A@@@
@ATNG8:00618:04765
GATGGTAGTCTCAGATAGTCTATAGTACTCATTCGTTTCGGAAGAGACAGGTACGTTAATAGTTAATAGCGTACTTCTTTTTCTTGCTTTCGTGGTATTCTTGCTAGTTACACTAGCCATCCTTACTGCGCTTCGATTGTGTGCGTACTGCTGCAATATTGTTAACGTGAGTCTTGTAAAACCTTCTTTTTACGTTTACTCTCGTGTTAAAAATCTGAATTCTTCTAGAGTTCCTGATCTTCTGGGTCTCTCTCTCACGCACTACCATCGATTCCGGATAGTCT
+
34::7<BBAA@@?@<@ABBBCCDCCCCC;66>5>@BB=BC>A<A@@@=;:99BCCC@E@CBBB?C@BBC<;;;;@7;<ACC16;;:<=>6===?666>:>>:<@ABAB>ABBBBB@A=AA@=@?CAAABBBB@CCCC@CCCBBBCBB@@@@@ABC@C<<7;B:@9@;;;BABCE@CAAAA3A;A>ABBBB0BBBBB>BBECABCBCB=@@@A,@;;;B@B@CD@BB@@@@@?B@ABBCCE?DBFI?CBBB@@@@@AA@BBB@@@A?BBABBD:;;;ADBBCB@@
@ATNG8:00636:04750
GATGGTAGCAGACGTGACAGAGCGCCAGAAGATCAGGAACTCTAGAAGAATTCAGATTTTTAACATCGAGAGTAAACGTAAAAAGAAGGTTTTACAAGACTCACGTTAACAATATTGCAGCAGTACGCACACAATCGAAGCGCAGTAAGGATGGCTAGTGTAACTAGCAAGAATACCACGAAAGCAAGAAAAAGAAGTACGCTATTAACTATTAACGTACCTGTCTCTTCCGAAACGAATGAGTACTGCGTCTCACTCTCGCCTACCATCGATTCCGGATAGTCT
+
389:=;;ACDB>666;;<<=@>>>A6;55.5;;999.4.499=>:??BB?A?@@993;;;,;8>873<3738887.7733333$33,3,333&3884::<;:8877271;7633257778BCDCCCCCC@@@@?AAAA>@@BCCCBB@B?B:;:;CBBCCDC?BBBBBB?CB?ABB@CBBBB;@994:ABBB3BB?B@@?C@@;:5::===?;?;?@CBB@ACCCBBB<?<@??9???>???EDC?@@BBBDCBCBBBB@@@?BBB?B:;:BB@B?B?BBBDCAA
@ATNG8:00643:04750
GATAGTATCTGTCTACGAGAGCCAGAAGATCAGGAACTCTAGAAGAATTCAGATTTTTAACACGAGAGTAAGCGTAAAAAGAAGGTTTTACAAGACTCACGTTAACAATATTGCACAGTACGCACACAATCGAAGCGCAGTAAGGATGGCTAGTGTAACTAGCAAGAATACCACGAAAAGCAAGAAAAAGAAGTACGCTATTAACTATTAACGTACCTGTCTCTTCCGAAACGAATGAGTACACATCGTCGTGTCGTGCTACCATCGATTCCGGATAGTCT
+
>CCCCC<<<CDCDCBCBBBCCC@BCC=BCDCAA<A?CCCBCAA?BB?B@BBC@AAAA2@?CBBBBBBBBB>BBA=====.>B>B?BBB6ACB>B???ABBBB>B>AA?BCC>B@@AAAAA@???;;;;9<A<=:>@AAAAAA:=9=::7;@CAAAAA:>@@AAA;AA=>9?:;:8885&275.35555'//(////???CB;@;@A>><><?B?@?<@@AA?@?5:4;;:/:;;5;;;A;;;BBCBAAAA??AAA>=8889727999?@:=:A@BB??>>>
@ATNG8:00649:04779
GATGGTAGCGCGAGAGCGTAGACCCAGAAGATCAGGAACTCTAGAAGAATTCAGATTTTTAACACGAGAGTAAACGTAAAAAGAAGGTTTTACAAGACTCACGTTAACAATATTGCAGCAGTACGCACACAATCGAAGCGCAGTAAGGATGGCTAGTGTAACTAGCAAGAATACCACGAAAGCAAGAAAAAGAAGTACGCTATTAACTATTAACGTACCTGTCTCTTCCGAAACGAATGAGTACTATGTAGAGCTCTCGCCTACCATCGATTCCGTATAGTCT
+
//6:59??<???966BBBBC;9:?0;@A6;;;9=?9=5@?A@@AB>@??C?CA?>=><<,=;??ABAAB@999,98;4444$5<494;<<+<<<7<<;A>@=?@=??B@@BAA?AAAABBCFICDCCCCDG@CD@@>ABBACAAA@DABCC@AAABCCBC@BAAA:94:@399?077;;;38895?BCCD1785777AB?AAB:=:;;:>;>=D?BBB?@@@BBDF@C@AAA<AAA>AABCBBBBBCBBBCB:;8=>>DD@CBB?BAAACC?C?ABBBBAA==
@ATNG8:00600:04780
GATGGTAGCTATACGTATATCTATGTACTCATTCGTTTCGGAATGAGACAGGTACGTTAATAGTTAATAGCGTACTTCTTTTTCTTGCTTTTCTGTGGTATTCTTGCTAGCTACACTAGCCATCCTTACTCGCGCTTCGATTGTGTGCGTACTGCTGCAATATTGTTTAACGTGAGTCTTGTAAAACCTTCTTTTTACGTTTAACTCTTCGTGTTTAAAAATCTTGAATTCTCTAGAGTTCCTTGATCTTCTGGTATGACTAGTGTACTACTACCATCGATTCCGGATAGTCT
+
34<>9>CBBC>AA;:6>>@@A<@655555999497>>58808(----887969=6555:056<<:><<<=CA??5845A==>+5878////&///990:782;A4<<=A@@:/.5...5758>96;6/---,,,--055994989=998857:775232(---2---).4::::8777<.35988'/)//56899,9A@@>7>588;;597:7::.:<<<+<;;56=5:5///<<=C@@:=:>;>??==8;;;9>===;;;;===>?>;;;===:==999=9>:?;>A;;;;7
@ATNG8:00602:04780
GATAGCGCGACGAGCGTAGACCCAGAAGATCAGGAACTCTAGAAGAATTCAGATTTTTAACACGAGAGTAAACGTAAAAAGAAGGTTTTACAAGACTCACGTTAACAATATTGCAGCAGTACGCACACAATCGAAGCGCAGTAAGGATGGCTAGTGTAACTAGCAAGAATACCACGAAAGCAAGAAAAAGAAGTACGCTATTAACTATTAACGTACCTGTCTCTTCCGAAACGAATGAGTACGAGAGTCAGAGCAGAGCTACCATCGATTCCGGATAGTCT
+
ACCCCCCBBBBBB@@@@ADCCGICCC@CGCC@@>@@BCD@@AC@DD?C?AAAAACCC/A?CCAABBAB877)7<=@@@@0@C;@2;;;.;CF?DCCCDCCBA<B@CC?BBB?BBBBBCCCDDCBBCCCB?BCCC?AAAAAABB?C?BBC?ABDCCBCB?BBBBBB?BB>?>?>ABCDD=??=;::999(9=9=???CAAAC;?;?@AA;@;@@BBB?CDBBBBB?B?BBB<BBB?BBBCBBDCDCAABBBCAAABB>>;@@@<@>>=>A<A:>;==>@999
@ATNG8:00602:04809
GATGGGTGTATCTGCACACTCTGTCCAGAAGATCAGGAACTCTAGAAGAATTCAGATTTTTAACACGAGAGTAAACGTAAAAAGAAGGTTTTACAAGACTCACGTTAACAATATTGCAGCAGTACGCACACAATCGAAGCGCAGTAAGGATGGCTAGTGTAACTAGCAAGAATACCACGAAAGCAAGAAAAAAGAAGTACGCTATTAACTATTAACGTACCTGTCTCTTCCGAAACGAATGAGTACTACTCTCAGAGACACACTACCATCGATTCCGGATAGTCT
+
<CCCC>BBCCCC;;6B<AACCCCCIACBB?BBBB::8;?CCDCBBG@BA?A?BBB@AAAA.A?ABBBCBBBCCC=CBBBDGD2CD?B?BDD;DCC@BCBBDBCCC@D?BB?@@@?CCCABCBBCHCCCBBBD@CBBB@CBBBBBBB@C@C@@?@BBBCCBB@DCDCCC?BB@AA@:@@>>>8<;;89999::%:>;<:79B@@=;:<899>>:>=A@DCA?ABBBA@@3929=?9>AC?AAABBBBBBAACBBBB???BBBBB====C;;;?@;@<>7;;DABBB
@ATNG8:00608:04811
GATGGTAGCGCATATCAGCGCAGCCCAGAAGATCAGGAACTCTAGAAGAATTCAGATTTTTAACACGAGAGTAAACGTAAAAAGAAGGTTTTACAAGACTCACGTTAACAATATTGCAGCAGTACGCACACAATCGAAGCGCAGTAAGGTGGCTAGTGTAACTAGCAAGAATACCACGAAAGCAAGAAAAAGAAGTACGCTATTAACTATTAACGTACCTGTCTCTTCCGAAACGAATGAGTACGATGAGAGAGCTCTCTCTACCATCGATTCCGGATAGTCT
+
96/0+//45@@@ABBBBCBBCCBBB>BDC@BBBCCC9;:;BAABBB?BB?A?A@>@AAAA0A>BCCBDBBB<;;0;CAABAB2AA>@6;;:79DD@CCAB@BC;;8:@AA=BA@>@BCCCCCBBBCCCCCCC?CEDD=BBBBBDCB;@;::4;A@ACBCC@CCBCCC@CC@BBB?ABCCB<A:979@CAD3>?=?DCCBC@BBAF@BBBC6;6;AABB@CFDEBBBAD?::9/8;;499:?@@@AB?>>BBAAAABCCCCCABB@C999AA?B@CAAAAA?>>
@ATNG8:00608:04827
GATGGTAGCGCGATATCAGCGCAGCCCAGCATGATCAGGAACTCTAGAAGAATTCAGATTTTTAACACGAGAGTAAACGTAAAAAGAAGGTTTTACAAGACTCACGTTAACAATATTGCAGCAGTACGCACACAATCGAAGCGCAGTAAGGATGGCTAGTGTAACTAGCAAGAATACCACGAAAGCAAGAAAAAAGAAGTTACGCTATTAACTATTAACGTACCTGTCTCTTCCGAAACGAATGAGTACGTGTGCGACGTGTCTCCTACCATCGATTCCGGATAGTCT
+
/8//)/857:///:779::<;44444)45;55565=>A?C<;<CCBAB?;;:;@CCDCCCDD5C?@AAACCABACB;@ABBABB5BCBHACCC7B;;7;D@?>@@9;69>@@?AA@8==55;BB@@@AAAABCBAFBBB?@ABBCC;;6;=A;;8;AAABBB@?9:9?@@<??@BBA<>>889+33;4378898%7;837.7>::>:@7918;<66<<A>CCC@CCBBBCC@C@CCD=BBA?A@????9:9?A?@BBBBBAAAAA>ACFACAAABB@C?B?B>==;89
@ATNG8:00619:04782
GATGGTAGCACGACACGACGATGTGTACTCATTCTTTTCGGAAGAGACAGGTACGTTAATAGTTAATAGCGTACTTCTTTTTCTTGCTTTCGTGGTATTCTTGCTAGTTACACTAGCCATCCTTACTGCGCTTCGATTGTGTGCGTACTGCTGCAATATTGTTAACGTGAGTCTTGTAAAACCTTCTTTTTACGTTTACTCTCGTGTTAAAAATCTGAATTCTTCTAGAGTTCCTGATCTTCTGGGATGTGTGCGCAGTGCCATCGATTCCGGATAGTCT
+
9=CC@CCCCBBBCCCB@@@969@BBBBBBA@@=;;;;-;@=B@DDDDBBB?ABB;;:;?JEAB?BDCCCCCCECC?BBEDD5@?8?;:8(3=>=;AAA=;;7;;;?AA?BBCBAA@?<@@?;@>AAABB>>@?BBBD<>??A=====>@@@B>==5;;=8<>:?=@>>>>=@AD588<<<-<:?:>>KEG/???@@9>?>>>?=88816677+6///>6=0;;<@?@?AAA=@;@@@@@@<===@6=///::;=;;:775<8:7888=;?;A7;<><>A@
@ATNG8:00623:04808
GATGGTAGGACGGAGCGTCTGAGAGGTACTCATTCGTTTCGGAAGAGACAGGTACGTTAATAGTTAATAGCGTACTTCTTTTTCTTGCTTTCGTGGTATTCTTGCTAGTTACACTTAGCCATCCTTACTGCGCTTCGATTGTGTGCGTACTGCTGCAATATTGTTAACGTGAGTCTTGTAAACCTTCTTTTTACGTTTTACTCTCGTGTTAAAAATCTGAATTCTTCTAGAGTTCCTGATCTTCTGGATATGAGTGACTCGTGCTACCATCGATTCCGGATAGTCT
+
--66068:600/)////888:<<==:>>>@666;655>6;:7;8655;;--*-----393-//;5;6;;>???=>CA?CC@>+==0559;1:777)///)//565566/4::7//)///399<8=5;;=<;;;;7;==<9>999>@@99999=9:99.45506>8<8>;;966<@A45956058>755555$555555&5955/7////)/;<<+==/66;@7;;:=<<<<<<8<7:88944.44949;95555555565;;;///:39/55997<8=:==<<<55
@ATNG8:00626:04806
GATTAGTATAGAGCTCTACATAGTACTCATTCGTTTCGGAAGAGACAGGTACGTTAATAGTTAATAGCGTACTTCTTTTTCTTGCTTTCGTGGTATTCTTGCTAGTTACACTAGCCATCCTTACTGCGCTTCGATTGTGTGCGTACTGCTGCAATATTGTTAACGTTAGTCTTGTAAAACCTTCTTTTTACGTTTACTCTCGTGTTAAAAATCTGAATTCTTCTAGAGTTCCTGATCTTCTGGTGTCTGATCTGTATCACTACCATCGATTCCGGATAGTCT
+
BBC@CBBBBBCCCCBBBBCCCCCBCCCEAA?ADDD>CC?C?B@CCCDC@BBBBB@C?BBBD?B?BCCBABBBC?;;;;;.?><?@BB=AABC?BBB>>>598?BAA?BCCBBBBB?A?A=A<A@@>>><@;DD@>8==<>>=<<AA@@@A>@@:>??:?@<@=A:95:///=7<7777-:4:49:<==/<>777-5799@@A===5;;;;+5>??C=B=;;7;@@D;;;=?;??>=?>7;;B=AAA??CCCCCCCCCCCCDCF?@@ABCB@C?C@ABCCC??
@ATNG8:00637:04809
GATGGTAGCAGACGTGACAGAGCGCCAGAAGATCAGGAACTCTAGAAGAATTCAGATTTTTAACACGAGAGTAAACGTAAAAAGAAGGTTTTACAAGACTCACGTTAACAATATTGCAGCAGTACGCACACAATCGAAGCGCAGTAAGGATGGCTAGTGTAACTAGCAAGAATACCACGAAAGCAAGAAAAAAGAAGTACGCTATTAACTATTAACGTACCTGTCTCTTCCGAAACGAATGAGTACGATGAGAGAGCTCTCTCTACCATCGATTCCGGATAGTCT
+
::AA@CACCCCBCBBCBCCCCBBBC?AAFABBBC:::;@CCCCCBB?AA?A?BAABBBBB3BADCCABBBCA@@;ABBDDED5BB@C@CCC<CCC@BBCCBBB;;:;?CD@EDD?AACCCCCCCEDDDCCBD@BB@@>ABBA@??A=A@B@@>@CBBBCCC?CAACCD?995:AA8?>999,7==;BEDDDD)AA>@:9:A>997*-*-899)-,-9@AA@CCCBCBB?A=???9>AB?BBBEBBBBCBBBBBBBAA:::>:9:?A8=687??<@<?<?@@A;;;
@ATNG8:00641:04818
GATGGTAGCTATACGTATATCTATGTACTCATTCGTTTCGGAATGAGACAGGTACGTTAATAATTTAATAGCGTACTTCTTTTTCTTTGCTTCGTGGTATTCTTGCTAGTTACACTAGCCATCCTTACTGCGCTTCGATTGTGTGCGTACTGCTGCAATATTGTTAACTTGAGTCTTGTAAAACCTTCTTTTTACGTTTACTCTCGTGTTAAAAATCTGAATTCTTCTAGAGTTCCTGATCTTCTGGGTGTATCAGCGAGTATCTACCATCGATTCCGGATAGTCT
+
,,26027<69=<:;;====@@?>6666559;<8<>AA<A@8>+00//;;5526<=;;09.44.44(4388:=BCBBB?99999)000(///(/:8:7<<=8<=26;ACCC@IICCCCCC@BBB@C?BCDFD@?@?BBBCACCCBBBBBBBBDBBAAA>ABA?BB?B?:999CBCCD@BBBEE9E@C@BBDFF5CBBBB>A@BDCBB;;<@CGID5C@@@B?B?AA=@BBCCBB?B?BBBBEE>AABB=9:9CDBBBB>;;>?CAAAA:=888=D7;8<=AB===AA
@ATNG8:00618:04852
GATGGTAGCTCTGCTCTGACTCTCGTACTCATTCGTTTCGGAAGAGACAGGTACGTTAATAGTTAATAGCGTACTTCTTTTTTCTTGCTTTCGTGGTATTCTTGCTAGTTACACTAGCCATCCTTACTGCGCTTCGATTGTGTGCGTACTGCTGCAATATTGTTAACGTGAGTCTTGTAAAACCTTCTTTTTACGTTTACTCTCGTGTTAAAAATCTGAATTCTTCTAGAGTTCCTGATCTTCTGGTATACACACTCGCTCGCATCGATTCCGGATAGTCT
+
9=BB<A?C>BCCCBBCBBCBBABAAA@@BB@@>@BBC>CC@C>@@AA@CE@AAA0/,/7<<=?;@ACCCCBCB>@;9999;:$9<<<9@@;?<<@7B;;<;A69:AA?@>BBB@@@CC@BBC@E@CCCBCBBB?B@AA>BACBBBCBBBC@@;;;B?C;;:;A?B@CAABCCGGGABBBCB4B4:29@@@A,AAAAA<ABBBBA::558@=BC1BDBBB=B?BD@DD@@@CC?D@DCBBBB?CBC?BBCCBBCB@@;;;;;;AAAC::8?C=?<?=??;;;
@ATNG8:00618:04859
GATGGTAGTGTGTCTCTGAGAGTAGTACTCATTCGTTTCGGAAGAGACAGGTACGTTAATAGTTAATAGCGTACTTCTTTTTCTTGCTTTCGTGGTATTCTTGCTAGTTACACTAGCCATCCTTACTGCGCTTCGATTGTGTGCGTACTGCTGCAATATTGTTAACGTGAGTCTTGTAAAACCTTCTTTTTACGTTTACTCTCGTGTTAAAAAATCTGAATTCTTCTAGAGTTCCTGATCTTCTGGTCTACTACACTGTACTCTACCATCGATTCCGGATAGTCT
+
----(--88@<;5:45555556566=;99@9905;;;5=>;>:=<BCBBB@CCCCC@C@CCEB@D@DDBCCCFCC=;::::*;D?BCCE>BBBB?BBB?BB>AAABBCACCCCDFCC@BBB@D@FCCCCBBB?BBCB?CCCCCAAACCCCCBBAB@CEE@BB>@>@CBBCCCCC@CBBBB:B@C?CCCCC0BB;;;6;;CCDCCBAA4;;;;;%;@@BCADAA@?@CCDDBB@B@BBBCCB@BBC@CCBBGCCBBBBCDDCCCCCC?@@@@CE@B?B@DDDCBAA
@ATNG8:00621:04852
GTTAGCGCACACATAGATACAGTACTCATTCGTTTCGGAAGAGACAGGTACGTTAATAGTTAATAGCGTACTTCTTTTTCTTGCTTTCGTGGTATTCTTGCTAGTTACACTAGCCATCCTTACTGCGCTTCGATTGTGTGCGTACTGCTGCAATATTGTTAACGTGAGTCTTGTAAAACCTTCTTTTTACGTTTACTCTCGTGTTAAAAATCTGAATTCTTCTAGAGTTCCTGATCTTCTGGGATGTGTGCGCAGTGCCTACCATCGATTCCGGATAGTCT
+
A@25895BCMCBBBAAACGCCCCCEFHBA<@A@@;A@=A?;;9KCBB?CCC999=DGBBB@C@CCDCBBC@B<999::*9A9>@BF>CBBC@CCC@CH;<=BBBCACBBCCCDG@CCB@BACCCCCBBB;@@A@7;<DCBBBBB;;;BBBBB?BBB@BF@E>@@DD;;;DK@CBCDE<D@B?BBCDC2CCBBB=BCCCBBCCBB@BCDC5CDDCC@E@CC?CCDJEBB@C@CCBCBB>A000+0000AA@CBBBAB@C@@@A?A;;;AA>A>A?BCAA:;;
@ATNG8:00635:04831
ATGGTAGGACGAGCGTCTGAGAGGTACTCATTCTTTCGGAAGAGACAGGTACGTTAATAGTTAATAGCGTACTTCTTTTTCTTGCTTTTCGTGGTATTCTTGCTAGTTACACTAGCCATCCTTACTGCGCTTCGATTGTGTGCGTACTGCTGCAATATTGTTAACGTGAGTCTTGTAAAACCTTCTTTTTTACGTTTACTCTCGTGTTTAAAAAATCTGAATTCTTCTAGAGTTTCCTGATCTTCTGGGCAGACTCTCACACGCCTACCATCGATTCCGGACTAGTCT
+
334.///)//////8;<<<<=>>9>AA@@@B>BCC=BD?C?ABACCDF@CCBBDIH?AACCFIAE;;;CBA>?=;;;;;':9.97:89-7;>?<ABEADCABCA;::=AAACDA??<=AB?C@BAABBBBC@CCBB?>>>B>>;;;BCA@;;<A;?>?8==:?;=>?A>==?@=??@DG2=3;4::::::&;=>>>386=A>;;:555'56677%778686<6//-/=<==9<C;D;A@;;//)--77.7-//76;:;;;>?;;5;;;9@::6==6;6;6///88666
@ATNG8:00640:04864
GATGGTAGCGCATATCAGCGCAGCCCAGAAGATCAGGAACTCTAGAAGAATTCAGATTTTTAACACGAGAGTAAACGTAAAAAGAAGGTTTTACAAGACTCACGTTAACAATATTGCAGCAGTACGCACACAATCGAAGCGCAGTAAGGATGGCTAGTGTAACTAGCAAGAATACCACGAAAGCAAGAAAAAGAAGTACGCTATTAACTATTAACGTACCTGTCTCTTCCGAAACGAATGAGTACGATGAGAGAGCTCTCTCTAATCGATTCCGGATAGTCT
+
BBCC@C999<BB?A@CCBCBCCAAA<AAA>BCCCCB?BACCCBBBB@BD@C@AAA?@>@@0@?CCCCCFCCCBB:BB:::::*:B>C=BBB=BCDFEECCBBC997;?BB?BCC?BBCBBBCBBBDBBBBCCACCCC?BBBABAAC?C@DBB>BCCFDCCC@CCCBBB@CB?BBA599>=;5<<=899999.:A?BAAABBACC999:CCC9:::BFLM?CBBCBDC>A>@@@9@@@=?BBBCCDDB@@@BBBCCCBBBBBBBC?CBA??:>;A;=AAAC99
@ATNG8:00616:04916
ATGGTAGCGCACACATAGATACAGTACTCATTCGTTTCGGTAGAGACAGGTACGTTAATAGTTAATAGACGTACTTCTTTTCTTGTCTTTCTGTGGTATTCTTGCTAGTTACACTAGCCATCCTTACTTCGCTTCGATTGTGTGCGTACTGCTGCAATATTGTTAACGTGAGTCTTGTAAAACCTTCTTTTTACGTTTACTCTCGTGTTAAAAATCTGAATTCTTCTAGAGTTCCTGATCTTCTGGTCTACTACACTGTACTCTACCATCGATTCCGGATAGTCT
+
334.4449?:<9::555;;><;;;;966<@;65/-5,56(-----55--(/9///4:4///4./277///////949999+9:.4449908555<8<<=8;@<??>BAB@BCGGDFBB@BBB>A>BBB>BCCC@CCCC@CCCCCCCDCBBBCCABC@CCC@BD@D?BBCCBBBCD=A::;:6;@G>:;;;:*;DCCG>CABBCCBBCCACMMM5CAABE@C@CC@BDCDDBC?C@AAADDB>B@@=@BCCCFCCCBBBCCDDDCCC@C@@@DC?B?BAECCCBBA
@ATNG8:00642:04885
GATGGTAGGCACTGCGCACACATCCCATGAAGATCAGGAACTCTAGAAGAATTCAGATTTTTAACACGAGAGTTAAACGTAAAAAGAAGGTTTTACAAGACTCACGTTAACAATATTGCAGCAGTACGCACACAATCGAAGCGCAGTAAGGATGGCTAGTGTAACTAGCAAGAATACCACGAAAGCAAGAAAAAAGAAGTTACGCTATTAACTATTTAACGTACCTGTCTCTTCCGAAACGAATGAGTACGAGAGAGCACACGTGTCTACATCGATTCCGGATAGTCT
+
8;>?:@@A;@;:;;:;@CCCCBBBD?;69<499;;@A:@9@;;;;9A>AA8988??ABBBB1B<?=<>>>;7;,33(77;9444$5<7<9=@@2>BB7<AA@@A<99243993=@@7@A@@ACBCBCCB@@@;;4;AAA?CCBBBBAA=A<@@@<@A;;;;:@=??@AAB??><>C=6?:333(7<<59:;===%;;5//(/;;999949.52522'517:@@C=9949=9>;A<??<9:9:288:777BBBBB>>>??@@BABADAA:::888>>=@=D<?;;8>@>
@ATNG8:00643:04906
GATACACATAGATACAGTACTCCATTCGTTTCGGAAGAGACAGGTACGTTAATAGTTATATGCGTACTTCTTTTTACTTGCTTTACGTGGTTATTCTTGCTAGTTACACTAGCCATCCTTACTGCGCTTCGATTGTGTGCGTACTGCTGCAATATTGTTAACGTGAGTCTTGTAAAACCTTCTTTTTACGTTTACTCTCGTGTTAAAAAATCTGAATTCTTCTAGAGTTCCTGATCTTCTGGGTCTCTCTACTCACGCACTACCATCGATTCCGGATAGTCT
+
:=>DCBCBBA=@AA@B==>>00)//)/7793;@;@;CBBB9957<<;??08343;>87333399>==A;?>@@@,//96;;=9+--://)/377(-/(///::9366600-580-//(/4999333884<B@??C978<9;9;;<;:<=77-222+2838386<6::=99167777)506266666(33389*-----5588848;;;;%6225:5:7<<8:::554:7;2888333-44<<4<;?90/0/0::::@<<BB==>=><>@@4:59;>788>=<
@ATNG8:00612:04976
GATGGTAGTACATGATAGACGACACCAGAAGATCAGGAACTCTAGAAGAATTCAGATTTTTTAACACGAGAGTAAACGTAAAAAGAAGGTTTTACAAGACTCACGTTAACAATATTGCAGCAGTACGCACACAATCGAAGCGCAGTAAGGATGGCTAGTGTAACTAGCAAGAATACCACGAAAGCAAGAAAAAGAAGTACGCTATTAACTATTAACGTACCTGTCTCTTCCGAAACGAATGAGTACCTCCAGACGCTCGTCCTACCATCGATTCCGGATAGTCT
+
//7:6;??CBBCBBBB@@@D;9:?;256=:===9;;16.5<=555<6:>.4.494999999$97<==D?>CDCDJ?EBBBBAA0BB?B?CCC9CCC@CBCCBCBBB@B@BB?BCC@CCCCCAAACCBBBEDCC@CICC?BBBCCCCC<?<ABA;ACDDDDBB?BCCCBB?BD@CCC=??BA?7?9929???@2@A>B?@?CBABB>A>ABEG?B>BACCC@CCCCDDF@B@BBA9A@@=@BBBBCC?BB?BC>>>BBBBBB>B@A>A>?:@@<>;><AAA?@@A
@ATNG8:00620:04968
GATGGTAGCATCATGCATATCTCACCAGAAGATCAGGAACTCGTAGAAGAATTCAGAATTTTTTAACATCAGAGAGTAAACGATTAAAAAAAGAAGGGTTTTTACAGACTCACGTTAACAATATTGCAGCAGTACGCACACAATCGAAGCGCAGTAAGGATGGCTAGTGTAACTAGCAAGAATACCACGAAAGCAAGAAAAAGAAGTACGCTATTAACTATTAACGTACCTGTCTCTTCCGAAACGAATGAGTACTATGTAGAGCTCTATACTACCATCGATTCCGGATAGTCT
+
3334.4888?AA:945;555655==9<==15/7///)/)-5-////86;;6:580//)/6666%7688:/78;333333(3833,333333"37,33,3;;;)8858522233..(.26626685:99;AABBAAACC????<?A??=??@C<9;;5=8=?=;?A@B??==8==>;;;:=<5:76*//6660689467665$2605222888;;6;5;55549277<5526CBABBB@C<??C=CAA>ABABCBBBBCCBBBBBBCBCBBBB>@A:<788>=:><@<888A:::
@ATNG8:00628:04976
GTGGTACGTGATACAGATCAGACACCAGAAGATCAGGAACTCTAGAAGAATTTCAGATTTTTAACACGAGAGTAAACGTAAAAAGAAGGTTTTACAAGACTCACGTTAACAATATTGCAGCAGTACGCACACAATCGAAGCGCAGTAAGGATGGCTAGTGTAACTAGCAAGAATACCACGAAAGCAGAAAAAAGAAGTACGCTATTAACTATTAACGTACCTGTCTCTTCCGAAACGAATGAGTACTGCGTCTCACTCTCGCCTACCATCGATTCCGGATAGTCT
+
/9:)////44<;:9955555<9955.59949;;5//7;7://////3::-33(33339999):03335334<;==5::===<=+==9=:==<.:97,//:;9;;;94955:4:AD?@AA<995;;;<>>665<5:444.49888;5506:<<=;@>=A???>:>=>>>B?@>+00/)/-799//////////#/94996////:8390555827.224997:;;<::9793///(///)/8;:<::8888:>;<<=<<;<<<044;0448///(/(/388/3333
@ATNG8:00631:04942
GATGGTAGCGCGACGAGCGTAGACCCAGAAGATCAGGAACTCTAGAAGAATTCAGATTTTTAACACGAGAGTAAACGTAAAAAGAAGGTTTTACAAGACTCACGTTAACAATATTGCAGCAGTACGCACACAATCGAAGCGCAGTAAGGATGGCTAGTGTAACTAGCAAGAATACCACGAAAGCAAGAAAAAGAAGTACGCTATTAACTATTAACGTACCTGTCTCTTCCGAAACGAATGAGTACAGAGAGTACGATATGTCTAATCGATTCCGGATAGTCT
+
BCDC?BCDCAAABBCCCCCCBCCDD>BBCADCCCBB@B>BBCBBBC@FC>@>@BCAABBB3B@CBAABCCC???5=@:;;;;';?;<4555&5@<>>BBBCCCDC@B@BC?BCC@DCCCCCCCCCCCEBBBB?AAAB>@@CCBBBB?B?CCB@ADDCCBCC?BAABBB?BB?BBB>BABEC>A?=999998(9?=>??BCBAAA:=:>BBB;>;>ACBB@BDBBBCB?B>AAC=B??;??>>BBBBBBBBBBBBBCC@AABB>><>@BBB?C?C?CCAA@==
@ATNG8:00638:04953
GATGGTAGCTATACGTATATCTATGTACTCATTCGTTTCGGAAGAGACAGGTACGTTAATAGTTAATAGCGTACTTCTTTTTCTTGCTTTCGTGGTATTCTTGCTAGTTACACTAGCCATCCTTACTGCGCTTCGATTGTGTGCGTACTGCTGCAATATTGTTAACGTGAGTCTTGTAAAACCTTCTTTTTACGTTTACTCTCGTGTTTAAAAATCTGAATTCTTACTAGAGTTCCTGATCTTCTGGGTCTCTCTCTCACGCACTACCATCGATTCCGGACTAGTCT
+
33883:?AAC?CC?;;>>?C>>>666;9;;5929BCJ>CC?A=ABACBCB@BCC@@=@=@@@A?B?BBBCCAABB?A@@A@2>@>?788)3<::5?:B>BC@CBBBBB?BBBBBBAA>ACE?B?BB@?;;=>:=;;;=@@@A======???888=8;;;9>>8=:>AA???A@?8====</=1818<<<=,<@;;;---6---79/55(6:::*;:;:A<A;;;59<=<>>>>;>;>>;@@@>B???:?>>>>>===;;;>===>>B=@@A@??:>5;5;===;666
@ATNG8:00600:05025
GATGGTAGCGAGCGAGTGTGTATACCAGAAGATCAGGAACTCTAGAAGAATTCATATTTTTAATCACGAGAGTAAACGTAAAAAGAAGGTTTTACAAGACTCACGTTAACAATATTGCAGCAGTACGCACACAATCGAAGCGCAGTAAGGATGGCTAGTGTAACTAGCAAGAATACCACGAAAGCAAGAAAAAAGAAGTACGCTATTAACTATTAACGTACCTGTCTCTTCCGAAACGAATGAGTACGATGAGAGAGCTCTCTCTACCATCGATTCCGGATAGTCT
+
33885;BCCCCBB;;;A@<<@@9967<<<8<<<:::29.5::=<<@<>>9=<:>:===<<)</3333::<>:>>>5<@77333$37-4388:/:=B?CBBBEDDBC@CACB?BCC?ABDDBBBCCBBBBDCDG?ABBC@BBBB@@@B=A;B;;7;DB@BCBB?BDCBBB@CC?AAA=??CCC=>=>8<<<<<<&=<:=98:BCCCC?B?BCBB@B??>B@A?@CDCBBB?B>ACB;B::5;AA@@@CAAABBBBBBBBBBBBAAAAA?BA>=>?;?:>:=A??>==
@ATNG8:00612:04981
GATGGTAGATACTCGCTGATACACCCAGAAGATCAGGAACTCTAGAAGAATTCAGATTTTTAACACGAGAGTAAACGTAGAAAGAAGGTTTTACAAGACTCACGTTAACAATATTGCAGCAGTACGCACACAATCGAAGCGCAGTAATGATGGCTAGTGTAACTAGCAAGAATACCACGAAAAGCAGAAAAAGAAGTACGCTATTAACTATTAACGTACCTGTCTCTTCCGAAACGAATGAGTACGAGAGAGCACACGTGTCTAATCGATTCCGGATAGTCT
+
@BCD@CBBBCCCC@@AHECCCCCDD>CCC@CCCC@?>@@CCCBACB@BC>B>BBBBBBBB3C?CAAABCCCCCC>BABBEDM?BB>A5;;;6;BC@CCBCCCC@@<@>BB?BCC?CCCCCCCCCCCCDBBBB@BBCC@BBCCCCBB@BBBBB@BBBBBBBB?CCCCAA?BC?B@>1997767(78888887(.705...35=794:;=???<?<??BBB@BBCCCDC?C?CCC>BBB@BBBBBBBBBBBB887ABBAAABBBBB?CA@AC?C?B??=<=>==
@ATNG8:00612:05012
GATGGTAGTCTCAGATAGTCTATAGTACTCATTCGTTTCGGAAGAGACAGGTACGTTAATAGTTAATAGCGTACTTCTTTTTCTTGTCTTTCGTGGTATTCTTGCTAGTTACACTAGCCATCCTTACTGCGCTTCGATTGTGTGCGTACTGCTGCAATATTGTTAACGTGAGTCTTGTAAAGCCTTCTTTTTACGTTTACTCTCGTGTTAAAAATCTGAATTCTTCTAGAGTTCCTGATCTTCTGGTATGACTAGTGTACTACTACCATCGATTCCGGATAGTCT
+
339:3:?BAAABBAA@@@@;;BBDCBBB<959.98>;9@A>@:>:@@<>@;>B@AA@C?BCA@6<7:@@====<@<9:::;*;?;;<;AB=A<?A<A<=?CC?:::BBB@CCDCCCCE@CBB@C?CCCDBBBB?BBCC@CCCCBBCBBBBCCBBBB?CCB?BC?A>BAABBDCCD@DBBB<BB>A=;<;;;*;C;;;9;BBBCCBAA@=@A@A,ABBBC@C@CEACCCEC@@?AAECCBCC@CBB@BCCCBBBBCDCCCCEEBBCCACBBCCC@B?CBCCCCCCB
@ATNG8:00628:04985
GATGGTAGCTATACGTTTATCTATGTACTCATTCGTTTCGGAAGAGACAGGTACGTTAATAGTTAATAGCGTACTTCTTTTTCTTGCTTTCGTGGTATTCTTGCTAGTTACACTAGCCATCCTTACTGCGCTTCGATTGTGTGCGTACTGCTGCAATATTGTTAACGTGAGTCTTGTAAAACCTTCTTTTTACGTTTACTCTCGTGTTAAAAATCTGAATTCTTCTAGAGTTCCTGATCTTCTGGTCTACTACACTGTACTCTACCATGATTCCGGATAGTCT
+
//:;6????DCDCA@@C7BCCCAA@;;99@:;2:?A@:BB?C999<ACCAAAEB00-0<>>>F@C<@BBBBBBBB?BCDDD3BC<>999/9@@@5;9<8<;9=@@CAC<?:99AA??<>BA?C@BB?????B=>=>><???AA@@=>>AA<<<::5:;:=BA;?<;;;@AAAAF7;;>?>/>1818>==>.==???6==>===??>>:>??>/??>>@=A<@@7;;BB?;;8;=AA??>>:>==9>@@@@>>=B:::@@===?>>49669:*/--499--/::
@ATNG8:00633:05000
GATGGTAGTGCGTGAGAGAGAGACCCAGAAGATCAGGAACTCTAGAAGAATTCAGATTTTTAACACGAGAGTAAACGTAAAAAGAAGGTTTTACAAGACTCACGTTAACAATATTGCAGCAGTACGCACACAATCGAAGCGCAGTAAGGATGGCTAGTGTAACTAGCAAGAATACCACGAAAGCAAGAAAAAAGAAGTACGCTATTAACTATTAACGTACCTGTCTCTTCCGAAACGAATGAGTACGAGAGAGCACACGTGTCATCGATTCCGGATAGTCT
+
==CC@CCCCABBBCFCCCDCCCBCC>CCC@CBCD999;?CBCBBBB@BC@C?CCBBBAAA)909;?CBBBBBBE=BBBBCCC5CC@C?BAA8AAA=A;;<DICBB@B?BB?BBC@BBBBBBBBCCAAACCDC@CBAA@CBBAB@BC?B?B;;7;BBBBCBB?BBB???ABB??>?399>?<5>::39>===>'>??B97:CBBB?<@<@@HD7:7:=AAB@BBBDFDE>A>AAA;AAA?A??@DCCDBBBB9:9BBBBBBBBBBBA==B<@<@<AAAA@=<
@ATNG8:00636:05024
GATGGTAGAGTACAGTGTAGTAGACCAGAAGATCAGGAACTCTAGAAGAATTCAGATTTTTAACACGAGAGTAAACGTAAAAAGAAGGTTTTACAAGACTCACGTTAACAATATTGCAGCAGTACGCACACAATCGAAGCGCAGTAAGGATGGCTAGTGTAACTAGCAAGAATACCACGAAAGCAAGAAAAAAGAAGTACGCTATTAACTATTAACGTACCCGTCTCTTCCGAAACGTAATGAAGTACTATAGACTATCTGAGACTACCATCGATTCCGGATAGTCT
+
:<<B?CAAABBBBCBCBBCCCCC9:5;;;2:@@@00,0:>@ABCAEAFF?B?BBBBBBBB3B=AAB???BCCCC>B:;9@DD1>B@C:CDD9CCCAGCDCCCD@@>@ACG@DBC?CB@@ACCCCD;;;BCCC@CCCB@BBBCCBCC?C@B9::;CBBBBBB?AAACBB?BB?99::=>::9,8<<999::::%9@;>989B???E<>9=<88188==AACC9>:78708<:==@3:---(---(---//79899999:555:<@A?::6:000::6:+/)7?==>A=
@ATNG8:00639:05002
GATGGTAGCTATACGTATATCTATGTACTCATTCGTTTCGGAAGAGACAGGTACGTTAATAGTTAATAGCGTACTTCTTTTTCTTGCTTTCTGTGGTATTCTTGCTAGTTACACTAGCCATCCTTACTGCGCTTCGATTGTGTGCGTACTGCTGCAATATTGTTAACGTGAGTCTTGTAAAACCTTCTTTTTACGTTTAACTCTTCGTGTTTAAAAATCTGAATTCTCTAGAGTTCCTTTATCTTCTGGGTCTCTCTCTCAACGCACTACCATCGATTCCGGATAGTCT
+
//9:39;;?>>>>AA<CBCCCCD;695559996;=CE>AA?C<?>;>=9929@BAB@E>CBCD=@=@A;;<<5486=9<=:.4359///(/--77*--959:8<BB>8=8B>:?A>88-5>=8=3525865=;9=:9:8<===988;9<<656<;<397;4994;9;::;=797?285=@@,<18155555'5:555.5078//(.//.55-3;;;);...8.3.55597:>>A8<8<=7;899)----)--/9888;A;<:=@?@>==A<AA??>><>=A=AA=>>>B
@ATNG8:00645:04990
ATGGTAGTGTCATATGAGAGTGTGTACTCATTCGTTTCGGAAGAGACAGGTACGTTAATAGTTAATAGCGTACTTCTTTTCTTGTCTTTCTGTGGTATTCTTGCTAGTTACACTAGCCATCCTTACTGCGCTTCGATTGTGTGCGTACTGCTGCAATATTGTTAACGTGAGTCTTGTAAAACCTTCTTTTTACGTTTACTCTCGTGTTAAAAATCTGAATTCTTCTAGAGTTCCTGATCTTCTGGCTCTCGTAGACAGATACTACCATCGATTCCGGATAGTCT
+
334.4444:444/////::/55995555;:944339133-4.4894449.4::>>=B?BBBB=@=@BC=666<<45555&59.55;>>4666?B5?;C?BB?@??::;@DCHCCCCGACDC@C@CCBBABCB69:AA=@BBBBCBBCBBCCCCCCACCC?CC@D?BBAAAABCB?A;;;;.;=A8<;GMM5DCBBB<B;;;AA@BAA>BBCB2BAA;;:;?CDACCCCEEDAB@BCCCCB<@;;7;A@@@BCCBBBBBBDCCCCF@BB@@@B=A=B?BBBBAAA
@ATNG8:00649:05020
GATGGAGCACGAGTCACTCATATCCAGAAGATCAGGAACTCTAGAAGAATTCAGATTTTTAACACGAGAGTAACCGTAAAAAGAAGGTTTTACAAGACTCACGTTAACAATATTGCAGCAGTACGCACACAATCGAAGCGCAGTAAGGATGGCTAGTGTAACTAGCAAGAATACCACGAAAGCAAGAAAAAGAAGTACGCTATTAACTATTAACGTACCTGTCTCTTCCGAAACGAATGAGTACAGAGAGTACGATATGTCTACCATCTATTCCGGATAGTCT
+
?>@C:AAA;?AAABCC@AABBB@@7?BB?BCCD@A?A@CCCCCAA?@C<G@BBCCCBBB1@<?CABACCBAB=:2899999'9;7<2555&5@<8=DCICDCCD?B@;;:;CC@BBBCCCECEFDDD@@@E@BBBB@BCBBBB??<@?CBB?BCCCBCBC?BCBBCB@CB????;??@AC=??@?BCFCC2CC?C???CB@@A<A=AAA@:>:>AEDD@D<;:?AA;?<?AA=ABB????BBBABBBBAACBBBBBBBBB>>:?=>;<;AA=B<><===@>>>
@ATNG8:00613:05071
ATGGTAGTGTCGAGTATGAGAGTGTGTCTCATTCGTTTCGGAAGAGACAGGTACGTTAATAGTTAATAGCGTACTTCTTTTTCTTGTCTTTCTGTGGTATTCTTGCTAGTTACACTAGCCATCCTTACTGCGCTTCGATTGTGTGCGTACTGCTGCAATATTGTTAACGTGAGTCTTGTAAAACCTTCTTTTTACGTTTACTCTCGTGTTAAAAATCTGAATTCTTCTAGAGTTCCTGATCTTCTGGCTCTCGTAGACAGATACTACCATCGATTCCGGATAGTCT
+
334.44/:7////////::=><<<<;555:53-3866.66)/)///////)44955.5.599;8@9@@://////)/////$/;29;=<<3;999:056<9<>9;;:<<=:>>666;;>9;>@;A7;;BB;9:A=>>@A000?>>?CBBBBCBCCCD>:9929@4929>=??<=94244444&4393:====)44944)49999::>5949<@=(59955.55:>6;?<A@>?=B=BBB?BDACBA?AA@;;;;;;@@@BAAAAA@A=B;::CD@C?B@CCCDB;<
@ATNG8:00614:05046
GATGGTAGCTCGCTGATGATATCTCCAGAAGATCAGGAACTCTAGAAGAATTCAGATTTTTAACACGAGAGTAAACGTAAAAAGAAGGTTTTACAAGACTCACGTTAACAATATTGCAGCAGTACGCACACAATCGAAGCGCAGTATGGATGGCTAGTGTAACTAGCAAGAATACCACGAAAGCAAGAAAAAGAAGTACGCTATTAACTATTAACGTACCTGTCTCTTCCGAAACGAATGAGTACGAGAGAGCACACGTGTCTACCATCGATTCCGGATAGTCT
+
33885;<CDC>CCCCBBBCBCBABA@CEIFGDB;;9;?:>AA>@?A=?A?A@ABABAEDG1@=ABBB@@@?899,9>>>=>>)>?;?2:::4:DFADCCCBBCCC?B@CC?AAB?CCCABBDDCCECCBBBA>ACBB@BABA?@?CBA>BAA>ABDDBBBB?BBBDDD?BB@BAB498:::/8994<<===.=?;?;;;>>>>@;>;>>AA7;7;BCBB?CCBCBCB?B?ACE>EAB?BBBBBBCBBCBB>?>ACCCCBB@@@BB@@777AA<A<A=<=<D===
@ATNG8:00616:05034
GATGGTAGCAGACGTGACAGAGCGCCAGAAGATCAGAACTCTAGAAGAATTCAGATTTTTAACACGAGAGTAAACGTAAAAAAGAAGGTTTTACAAGATCACGTTAACAATATTGCAGCAGTACGCACACAATCGAAGCGCAGTAAGGATGGCTAGTGTAACTAGCAAGAATACCACGAAAAGCAGAAAAAAGAAGTACGCTATTAACTATTAACGTACCTGTCTCTTCCGAAACGAATGAGTACCTCTCAGACGCTCGTCCTACCATCGATTCCGGATAGTCT
+
33::.56>><><<;;;;;;=@?>>@:666:=;;665;7:9555:<7<@;A<00/0/;;;):476886///8991//444444#49497===2>>?:>I@>??>>9?>?C>@AB@BBCCCCCCCCBBA@@BB>A@00,0000>???>A;A;:45<<<B>=C<@ABBAA?BB?BCB8><7777(777377889%9;87?8;:9866/5155553;;>8;;?@C@@@ACC:<;899.7??9@BBBBBC?A@@AAABB>;;;??><<76/7788;;5;<A=>?>====
@ATNG8:00618:05037
GATGGTAGTACATGATAGACGACACCAGAAGATCAGGAACTCTAGAAGAATTCAGATTTTTTAACACGAGAGTAAACGTAAAAAGAAGGTTTTACAAGACTCACGTTAACAATATTGCAGCAGTACGCACACAATCGAAGCGCAGTAAGGATGGCTAGTGTAACTAGCAAGAATACCACGAAAGCAAGAAAAAGAAGTACGCTATTAACTATTAACGTACCTGTCTCTTCCGAAACGAATGAGTACGTGTGCGACGTGTCTCCTTCCATCGATTCCGGATAGTCT
+
;;??;??BBCCCBB@BBCEE9;;CC@DCE@DBCCCC?B?BCCCCCD?AA?@?BBC;:::;;%;7B@=CDCBBCCD>CCBCDDD2CC?B4999*;BB?CCCCDCCCC?B?BD@DCC?BBAAABCDCCCCCBB@D@DGCC?CBBBDBBB?B?BBA@BCDDCDDC@AAACCB@BB?BBB>?@==;5=9939ABBB3BB@C???CCCCC>A?BBBB>A>AACCC@DFBBCCC?A=A@?8@;;6;BABBCCBBAAABBCCAAABBBB@B@B@BCBBBD787:=A@@A::8
@ATNG8:00623:05037
GATGGTAGTAGTACACTAGTCATACCAGAAGATCAGGAACTCTAGAAGAATTCAGATTTTTAACACGAGAGTAAACGTAAAAAGAAGGTTTTACAAGACTCACGTTAACAATATTGCAGCAGTACGCACACAATCGAAGCGCAGTAAGGATGGCTAGTGTAACTAGCAAGAATACCACGAAAGCAAGAAAAAAGAAGTACGCTATTAACTATTAACGTACCTGTCTCTTCCGAAACGAATGAGTACTACTCTCAGAGACACACTACCATCTATTCCGGATAGTCT
+
8=>@=@CAAC@@?BCCBBBCBBBCC=@@B?BAA@@@<@>BCDICCCADE@C@BBBBCDDD3D?BAABBBECDBC;A=;;;;;*;A=A5::9&5;;8=CCDCCBBB6;6;;7;BB?BCCBBBDGHCBBBBCCE@@@@C@BBABCCAC@C@B:;;;CBBDDBB?BBBCBB?BB@AA@;??999,7;<9<<=<==&=@;9979BA>?@5835;>>6>:=@CCD@CCAAA??;?;?@@;@@A=AABBDBBABBBBBBBBBBBBB??@@==:=>>>>>;>;>:==:?::9
@ATNG8:00630:05074
GATGGTAGCTCTGCTCTGACTCTCGTACTCATTCGTTTCGGAAGAGACAGGTACGTTTAATAGTTAATAGCGTAACTTCTTTTTCTTGCTTTCGTGGTATTCTTGCTAGTTACACTAGCCATCCTTACTGCGCTTCGATTGTGTGCGTACTGCTGCAATATTGTTAACGTGAGTCTTGTAAAACCTTCTTTTTACGTTTACTCTCGTGTTAAAAATCTGAATTCTTCTAGAGTTCCTGATCTTCTGGATACACTCATGTGCACCTACCATCGATTCCGGATAGTCT
+
39;;=;BCA@;;BB@@@@BBA;;9ACA@=;54.4:::3;=;@;<A9;9BB>BBC;;;6;>;:5<8<:;;9;9//,-8389=99+--,/:::1556;6;<=7<=759>@>>;@@ABA@???@@@>B>BCBBBBBD@DDBB@CCCCCBBCDBBBB@@@C?BCC?CB?A=@@BBCDDDDAEFCCF=C@B=<<;;;*;BCBC>CAAAAAC;;;4;;;;*;??ACAC@CC@;<<CBAA@D?@@CC@@>@AC@ABBBBBCCC@@ACBBB?@@@?A;;;A@<A=?=?CBB?::
@ATNG8:00640:05053
GATGGTAGGCGACATACATACGCGCCAGAAGATCAGGAACTCTAGAAGAATTCAGATTTTTAACACGAGAGTAAACGTAAAAAGAAGGTTTTACAAGACTCACGTTAACAATATTGCAGCAGTACGCACACAATCGAAGCGCAGTAAGGATGGCTAGTGTAACTAGCAAGAATACCACGAAAGCAAGAAAAAGAAGTACGCTATTACTATTAACTTACCTGTCTCTTCCGAAACGAATGAGTACGATGAGAGAGCTCTCTCTACCATCGATTCCGGATAGTCT
+
:=BB?CCC@C?@@CCBCCCDBAABB?BCC@EBCCAA>A@BBGCBBD@CC?C?CCC@AAAA2B@CCCCCBBBDDF?CC?>>>>0>B@C@CCC;CCC>CBECDCCCB?C?BB?CCC?CCCBBBCCBBB@@@DEE?DDDD?BBBABBAD?C@BCC?CCCCCCAA?BBBBBB?BA;AA@9<<888*:??=BEFED3AA>B:::BBBCB?BBBBB5858?=@A<??@@AAA<A<998-5;<8=???BB???@A@@>>>@@?;;>@>>??;?566AC=D=C=???>:::
@ATNG8:00606:05085
GATGGTAGTGTGTCTCTGAGAGTAGTACTCATTCGTTTCGGAAGAGACAGGTACGTTAATAGTTAATAGCGTACTTCTTTTCTTGCTTTCGTGGTATTCTTGCTAGTTACACTAGCCATCCTTACTGCGCTTCGATTGTGTGCGTACTGCTGCAATATTGTTAACGTGAGTCTTTAAAACCTTCTTTTTACGTTTACTCTCGTGTTAAAATTCTGAATTCTTCTAGAGTTCCTGATCTTCTGGACGACGCGCACTGACACTCCATCGATTCCGGATAGTCT
+
49>>:>CCCCAA?=666=;;;>CCB@?>955>7?BDE>AA>AADCCCDCG@CCCCCACAAAAB?B?BBACCGCFD@;;;:6;B@CDEF>BBAB?BBA=BB>BBBCCEADCBCCC;;9;BB=A=B;;;@BBA=@CBB=BBICCBDDA@@BBBAAA>B@@=AG@D@CBCBBCDCCC?DDD;GAI?BACCC2CDAAA>ADDBAB@@AA>ABB9B@BCCKAC?AA?AA@@CBC?B@CBECCC@AA@@BB@@ABBCCBBBAAA@@@A@C@@ACDADACACCCB@;;
@ATNG8:00608:05099
GATGGTAGAGAGAGCTCTCTCATCGTACTCATTCGTTTCGGAAGAGACAGGTACGTTAATAGTTAATAGCGTACTTCTTTTTCTTGCTTTCGTGGTATTTCTTGCTTAGTTACACTAGCCATCCTTACTGCGCTTCGATTGTGTGCGTACTGCTGCAATATTGTTAACGTGAGTCTTGTAAAACCTTCTTTTTACGTTTACTCTAGTGTTTAAAAAATCTTGAATTCTTCTAGAGTTCCTGATCTTCTGGTGTCTGATCTGTATCACTACCATCGATTCCGGATAGTCGT
+
;<A@=A?AAB@@@@>45599;9<<<A<<==BC@CCCC?BA>B?BA;;:99.559998==?@@@5:7:5:5<?;;<9=B>>B+:86:::@8@A@D39900+00+///(/88389:::9::63748;5:9==856<:A;==;885:;;>667@>><:87/7689=>8>:<<==<=><<6<>@@@5@4:5:<===*::///)/////.57.22'57777$722.2=4::77779>>9>@6?078?=;;6::;4:::;;;:;;;;;;@;;;===9=>>CA@<@3819;;/////
@ATNG8:00610:05088
ATGGTAGCTCTGCTCTGACTCTCGTACTCATTCGTTTCGGAAGAGACAGGTACGTTAATAGTTAATAGCGTACTTCTTTTTTCTTGCTTTCGTGGTATTCTTGCTAGTTACACTAGCCATCCTTACTGCGCTTCGATTGTGTGCGTACTGCTGCAATATTGTTAACGTGAGTCTTGTAAAACCTTCTTTTTACGTTTACTCTCGTGTTAAAAATCTGAATTCTTCTAGAGTTCCTGATCTTCTGGTGTCTGATCTGTATCACTACCATCGATTCCGGATAGTCT
+
3347<<<><;;;;<:;4559999<655;;5505<<<4<=9A8<ABBCBC@FHCDB=A<@B@@=B?B;6;DCA@@;99;:;:$9;:;=GF>C///,//72797666@@><@D>BCCBB>ABB>B>BBCBBBCB?AABCACBBBDCHCCCA@ABBBB?BCD?CC?B?ACDCCBB;;4;;;;;.;=@>CDDDD0BA;;;0;AAABBB@>@5;:;:*;>>:969=AD?@@?;;99:?=@>>A??;?@B;A999???CCCCBBDDAAAAA000@>@@<A?A?BDCBCCC
@ATNG8:00624:05098
GATGGTAGCGAGCGGTGTGTATACCAGAAGATCAGGAACTCTAGAAGAATTCAGATTTTTAACACGAGAGTAAACGTAAAAAGAAGGTTTTACAAGACTCACGTTAACAATATTGCAGCAGTACGCACACAATCGAAGCGCAGTAAGGATGGCTAGTGTAACTAGCAAGAATACCACGAAAGCAAGAAAAAGAAGTACGCTATTAACTATTAACGTACCTGTCTCTTCCGAAACGAATGAGTACGTGTGCGACGTGTCTCCACCATCGATTCCGGATAGTCT
+
:EAA>A>CCB?;?B?AAABAA@@@<@BB?BBBBBB>B@CBCDCBB@CC?B?AAB;;;;;.;?JECDBABABAB;AC;;;;;*;?=<<=AA2BBBAECCCCCBBB>B@BB?BCC?CCCBB@AACCA@ABCCCBCCCE>BBBBCCCB@CAEAA?ACCCDDDD@@@@CBB?BB>BBB?BBCCA:>9939??AB3BD?9::ABBCCC?C?ABBC?B?BBCBB>BBBBCCC@B?BCC>BCD@BBBCBBAAAB>@>CCCCCBBAAB?BC?B?;;>><?;?=AA>>=::
@ATNG8:00627:05118
GATGGTAGCTATACGTATATCTATGTACTCATTCGTTTCGGAAGAGACAGGTACGTTAATAGTTAATAGCGTACTTCTTTTTCTTGCTTTTCGTGGTATTCTTGCTAGTTACACTAGCCATCCTTACTGCGCTTCGATTGTGTGCGTACTGCTGCAATATTGTTAACGTGAGTCTTGTAAAACCTTCTTTTTACGTTTAACCTCTTCGTGTTTAAAAATCTGAATTCTTACTAGAGTTCCTGATCTTCTGGTATGACTAGTGTACTACTACCATCGATTCCGGATAGTCT
+
38<<=BCCBB=CB;:6>==@>>>66665555949599,5<6;.665:<<<8<=<;@;@4;5:<8=9=<<???::<9=BDDD1??9;3333&3<88.54949A?DBCABB>AA?@BA>><=CC@D?@>:0/.354::7828;8;;;;;;:?>=<<=;6;9:9881837;;A>>>>>9<7878'/(/(/3333(36779.:*/*/99599=588)/;99+:///=7;7>>;>;;:==66/5.55:=5616<<9@9::9999:;=?@AA@<777+////<=9=7@<@G@>>>>
@ATNG8:00654:04487
GATGGTAGTGCGTGAGAGAGAGACCCAGAAGATCAGGAACTCTAGAAGAATTCAGATTTTTAACACGAGAGTAAACGTAAAAAGAAGGTTTTACAAGACTCACGTTAACAATATTGCAGCAGTACGCACACAATCGAAGCGCAGTAAGGATGGCTAGTGTAACTAGCAAGAATACCACGAAAGCAAGAAAAAAGAAGTACGCTATTAACTATTAACGTACCTGTCTCTTCCGAAACGAATGAGTACTGTATCTATGTGTGCGCTACATCGATTCCGGATAGTCT
+
;;<<;<AB@@@@595@;?>BAA;;:)5:;9=CCCAA<@=@@BBCBC@DD?C@CBB@@?=?.@=@@=BBCCBBBC>BBBDDFE5:;:;<BBC;CCCACBBBGDCCC@C@CC@CCC@CCBCCCCBBCCCBBCBA=AABA=AAAAABBD?B@C@@?ADEEFCBB?BCCCCB@CB?AAA>AA@@@;?>>;999999%9@;@999CCCCE6866ABC9?<@@CBB@CDCBCBC=@<??=6<??;?BBBCBBBCBBAB?????A???><B<<8;777>;@<A=A<=A:::
@ATNG8:00659:04556
GATGGTAGGCGACATACATACGCGCCAGAAGATCAGGAACTCTAGAAGAATTACAGATTTTTAACACGAGAGTAAACGTAAAAAGAAGGTTTTACAAGACTCACGTTAACAATATTGCAGCAGTACGCTCACAATCGAAGCGCAGTAAGGATGGCTAGTGTAACTAGCAAGAATACCACGAAAGCAAGAAAAAGAAGTACGCTATTAACTATTAACGTACCTGTCTCTTCCGAAACGAATGAGTACAGAGAGTACGATATGTCTACCATCGATTCCGGATAGTCT
+
3334.48:5;??;<>;;;=B;995<7::=755/:::)/)/99:7:97::39)//7744444$4.4<8:;><<:::4:;ABCCC5BB?A=@@A8AAA?BCCCBBBBB@B?BB?DCC?BBBBCDCBBBBCCCDCC?CCBB?BABBBCAA?BBDA@>@CCDCBBC@CCCCCC@AA>ACB?BBBAA:@>>;99898(9>=ABBBBCCAB5849@>=0818>BBB@CDCCBDC=@=@AA9A@@<?AABBCCDBAAABCDCAAA@ACBBBBC@C>>>BB?><@<@???>>>
@ATNG8:00661:04576
GATGGTAGCGCGACACATAGTACAGTACTCATTCTGTTTCGGAAGAGACAGGTACGTTAATAGTTAATAGCGTACTTCTTTTTCTTGCTTTCGTGGTATCTTGCTAGTTACACTAGCCATCCTTACTGCGCTTCGATTGTGTGCGTACTGCTGCAATATTGTTAACGTGAGTCTTGTAAAACCTTCTTTTTACGTTTACTCTCGTGTTAAAAATCTGAATTCTTCTAGAGTTCCTGATCTTCTGGATAGCGACGCGATATACTACCATCGATTCCGGATAGTCT
+
////)//8;:45554;55556666;;A955/93/////(/7)/)5<;<@9958>;AA?B?BBBB?B?BBEAAABBA;99987$3;4<;=B6=>@>@CBBBB89:ABCHIEECCBBDF?CCC@D@CCCCBAAA<@@CC@CCCCCCCCCAAACBBBD?CCC?BB?B?CCCDABBCB=A:::969=@;::9:9*9BBCC?CCDBBBCBBC<@@@@0ABBCDAD@CC?BCCDDBB?B?BCCCCB?BBC?CCCCCCCCCCCBBBCCCBAA?ADCBBA>B>B>BABB999
@ATNG8:00655:04626
ATGGTAGGACGAGCGTCTGAGAGGTACTCATTCGTTTCGGAAGAGACAGGTACGTTAATAGTTAATAGCGTACTTCTTTTTCTTGCTTTCGTGGTATTCTTGCTAGTTACACTAGCCATCCTTACTGCGCTTCGATTGTGTGCGTACTGCTGCAATATTGTTAACGTGAGTCTTGTAAAACCTTCTTTTTACGTTTACTCTCGTGTTAAAAATCTGAATTCTTCTAGAGTTCCTGATCTTCTGGTATACACACTCGCTCGCTACCATCGATTCCGGATAGTCT
+
///)///)444448444:::;<A<BAA@@@B>BBBB>BD@C@BBBCCCC?BBCCC@C=BBBD?D?CCBBCCCCD?>>>>>0=?<@@@@;@BBB>BCC@CC?AA@EEFACCCCBBBC@CCC?C?CBBBCBBB?BBCD?CBBBBBBBBCCCCBBBA?DBC?CC@D?AACBBBBCDADBBBB9A?D?BCCCC5BDCCD>BABBCCCBBA=AAAA0A@@@D@B@BD@BBBBB@A?A@???CBB?BBD>CCDDDCBCCCCBBBBCACCC?CBAAAA>A?A?BBBDAAB
@ATNG8:00659:04586
GATGGACGAGCGTCTGAGAGGTACTCATTCGTTTCGGAAGAGACAGGTACAGTTAATAGTTAATAGCGTACTTCTTTTTCTTGCTTTCGTGGTATTCTTGCTAGTTACACTAGCCATCCTTACTGCGCTTCGATTGTGTGCGTACTGCTGCAATATTGTTAACGTGAGTCTTGTAAAACCTTCTTTTTACGTTTACTACTCGTGTTAAAAAATCTGAATTCTTCTAGTAGTTCCTGATCTTCTGGTATACACACTCGCTCGCTACCATCGATTCCGGATAGTCT
+
49;>9ACAA;;;BA>?@@@@<@;;;>9945555)59396566==<:+/////9683-//8)/(-6--///99398888'883888806967+/-8388+//79:;5:9:8>==>9==@=@9?>==77778<<=?083;333888889:9>6635=C:=;7>==>=@CBCA>:>====2=7<)/....$.336616;/..76557:287777$52233,3478188;3338;6<6:::888288728777998785522277886626665553;6:64333333
@ATNG8:00661:04587
GATGGTAGTAGTACACTAGTCATACCAGAAGATCAGGAACTCGTAGAAGAATTCAGATTTTTAACATCAGAGAGTAAACGATTAAAAAAGAAGGTTTTTACAAGACTCACGTTAACAATATTGCAGCAGTACGCACACAATCGAAGCGCAGTAAGGATGGCTAGTGTAACTAGCAAGAATACCACGAATGCAAGAAAAAGAAGTACGCTATTAACTATTAACGTACCTGTCTCTTCCGAAACGAATGAGTACGTGTGACGTACGTGAGCTACCATCGATTCCGGATAGTCT
+
/6//)///9:@@:=<<=====>?54.499.4@;::>20*///////74::8=599---888'805---//7/33/99/86//+/;;;;%88(/(3333$37717:888EAAA?C?BB<>:A=A@@@CBBBAAABBAAA@>ABBB@BBBABA>>;?=ABB@BBBBBBBB>BBBBBB?@A;><>7::@@<@???=AAAAA/@@:=888A@>>D3758AAA:>:=CBBC@BBBB@@@?B?ABA<BBB?CBBBBCC>>>BBBBDDBCCCBBBCBBC@CAAABC@D?B?BAAC::9
@ATNG8:00650:04679
GATGGTAGCTCGCTGATGATATCTCCAGAAGATCAGGAACTCGTAAGAAGAATTCAAGATTTTTAACACGAGAGTAAACATAAAAAGAAGGTTTTACAAGACTCACGTTAACAATATTGCAGCAGTACGCACACAATCGAAGCGCAGTAAGGATGGCTAGTGTAACTAGCAAGAATACCACGAAAGCAAGAAAAAGAAGTACGCTATTAACTATTAACGTACCTGTCTCTTCCGAAACGAATGAGTACGAGAGAGCACACGTGTCTACCATCGATTCCGGATAGTCT
+
-8=86<8B@5544::////77555<499<.555555./2------(-8386080//)/66888'8166////--888(-//6666'695;4:::.866387---,,,,(-2--(-56.3355:<<566=>>>;?@?AA@@<?;;;:B@?9<:>00,/;>:88;<7?:=898<>=<?73.389<<5887377777$37189:<=<<8938/33..(.055;0949@<<=>>;=555=7<;;8;?>@>>?BBBABBBBBBAABBB@@@>>9?:::@A=@<A=>?>@???
@ATNG8:00657:04633
GATGGTAGACATATCGTACTCTCTGTACTCATTCGTTTCGGAAGTAGAACAGGCACGTTAATAGTTAATAGTACTGTACGTTCTTTTTCTTGTTCTTTCTGTGGTATTCTTGCTAGTTACACTAGCCATCCTTACTGCGCTTCGATTGTGTGCGTACTGCTGCAATATTGTTAACGTGAGTCTTGTAAAACCTTCTTTTTACGTTTTACTCTCGTGTTAAAAATCTGAATTCTTCTAGAGTTCCTGATCTTCTGGATACACTCATGTGCACCTACCATCGATTCCGGATAGTCT
+
////)//4489445;;:<<566<<>@@<=655.559909:37277///)//739////)/4:9;;0/)/7///-5556-//)//666'//(/<6;;=3/////(///49;333365828:=>>=BB<?@B?C=AA?==;;?8=>=A<BBBAA?>>::;:;343<4:33/386<6;;;;;555<7=::::.:7<9=>>>>+<9////&/--///7;::6::::+==>=B9B4>>9>?@A@??9?=@??>BB?BBC?BBBBBCBCBAAABBCC@;;;?B;;;@@<@=@>@@CAAAA
@ATNG8:00650:04688
GTGGTAGTACATGATAGACGACACCAGAAGATCACGAACTCTAGAAGAATTCAGATTTTTAACACGAGAGTAAACGTAAAAAGAAGGTTTTACAAGACTCACGTTAACAATATTGCAGCAGTACGCACACAATCGAAGCGCAGTAAGGATGGCTAGTGTAACTAGCAAGAATACCACGAAAGCAAGAAAAAGAAGTACGCTATTAACTATTAACGTACCTGTCTCTTCCGAAACGAATGAGTACGAGAGTCAGAGCAGAGCTACCATCGATTCCGTATAGTCT
+
?BB=@@ECCCBBBACCCCC<<<CC?CBB@CCKFB<;;?BCCBBBB=?D6;9;CBCCCCC1C@BBBBBBBC?CE>CCBCEEE3BC?C@CCC;CBA>ABBCBBBB@<@<@@<@BB@CCBBBBCCBBCC?@@;;7;BBB>CBIBBBCC@C@C:9:;CCBCCCC@DCBCCC>::6;A@<@@:99/99:;:::::(8A@CAAABCCBB>A>AAAB?B?AABBB?BBBBBBB@C@CDD?C;;8;;;ADCCBCCAAAAADBBBCAAAABDD?D999??=A?BB?>?>888
@ATNG8:00653:04709
GATGGTAGCACACGAGATCTCATCGTACTCATTCGTTTCGGAAGAGACAGGTACGTTAATAGTTAATAGCGTACTTCTTTTTCTTGCTTTCGTGGTATTCTTGCTAGTTCACTAGCCATCCTTACTGCGCTTCGATTGTGTGCGTACTGCTGCAATATTGTTAACGTGAGTCTTGTAAAACCTTCTTTTTACGTTTACTCTCGTGTTAAAAAATCTGAATTCTTCTAGAGTTCCTGATCTTCTGGGTGCGCTTCAGCTCTCACATCGATTCCGGATAGTCT
+
<=BD@AA@??<@BCFCCBBBBBAA@BBBABA@<@ABB=BGAD?CCCCDCC@CCDDC@C@CBBB?C?BBBCDBBCB>BC??>+;A>@@>?2@BAC@;;<HCC9:;CBBC?BBAAABB@BAB?C?@@@CCCBB?BB@C9>>;:==?CB>?B?>?8858CA=AC=D:?>???AA??8;;@ED5B=B:=>@A@/>=888-8=>>?@=:=>188888%8<<=96:5:>;;==886<6769/////*/5@=9;;88;A7??=;;;==>?@>>>@@=A<>:>@@@;;:
@ATNG8:00660:04726
GATGGTAGCGCACACATAGATACAGTACTCATTCGTTTCGGAAGAGACAGGTACGTTAATAGTTAATATCGTACTTCTTTTTCTTGCTTTCGTGGTATTCTTGCTAGTTACACTAGCCATCCTTACTGCGCTTCGATTGTGTGCGTACTGCTGCAATATTGTTAACGTGAGTCTTGTAAAACCTTCTTTTTACGTTTACTCTCGTGTTAAAAATCTGAATTCTTTTAGAGTTCCTGATCTTCTGGCTCTCGTAGAGATACTACATCGATTCCGGATAGTCT
+
::34.44:444<=<=>>;@;;<>>=??A=>55.4944)4;3935459<59.5555;7;8<ACB?DBCCBA>=>;;4;;9:9*4@=BBBB<B==@<?=B=@B=:;9<=?6ABBACB@@;@@@4;4;@:9;9999>ABB=BC996;<@:<?;;9>>>:<00+096969;;==>?==7;5959&97<8>>>>>+<ABBB>CCBBBDCDBC@CCDC5C@@A?9=<9:::-:@@CB@D@BB@CBB?BBB=:99?A999999>>@?@::9@@@@@;@>A=?A?@000
@ATNG8:00662:04724
GATGTAGCTCTGCTCTGACTCTCGTACTCATTCGTTTCGGAAGAGACAGGTACGTTAATAGTTAATAGCGTACTTCTTTTTCTTGCTTTCGTGGTATTCTTGCTAGTTACACTAGCCATCCTTACTGCGCTTCGATTGTGTGCGTACTGCTGCAATATTGTTAACGTGAGTCTTGTAAAACCTTCTTTTTACGTTTACTCTCGTGTTAAAAATCTGAATTCTTCTAGAGTTCCTGATCTTCTGGGTGCGCTACAGTCTCTCTACCATCGATTCCGGATAGTCT
+
CCA@@DDCCBBBBBC@@ACDCDCCCCBBBBA=A@@@;@D@C@BBBBBBB@CDCCC@C@CBA@?AADCCBEFCCB?;;999.9C@DCCD>BBBB@BBD?DB:;;CBBCAECCDEDDC@CCG@C@CCCCBBBB@BBBB?CBCCBBBBCCBBCBBBB@@AA?BB@E@BABBBBBAA9@;;;;.;=A<AIIGC5CCAAA>CBBCCBCBAB=@BCB2CBBCCAD?BB@CEEBBAA>A=AAADCA=@:::6;@@BBCCDBCBBBBBBBCC=A;;;DCAD@C@CCCCC;:
@ATNG8:00663:04698
GATGGTAGGACGAGCGTCTGAGAGGTACTCATTCGTTTCGGAAGAGACAGGTACGTTAATAGTTAATAGCGTACTTCTTTTTCTTGCTTTCGTGGTATTCTTGCTAGTTACACTAGCCATCCTTACTGCGCTTCGATTGTGTGCGTACTGCTGCAATATTGTTAACGTGAGTCTTGTAAAACCTTCTTTTTACGTTTACTCTCGTGTTAAAAATCTGAATTCTTCTAGAGTTCCTGATCTTCTGGGTGCGCTACAGTCTCTCTACCATCGATTCCGGATAGTCT
+
33=>7<AC@@@@@A<>??@AACDB?BBBBDBB@BBBD>CC@C@CBCCCBC?CCCCC@C=BBDD?C?CBBBBBCDD@A@@@@0@@=BCCC>CCBB>ACDACC?@@@CCD@ECCDDDBB?BBB@D?DBBBBBBC@BCCC?CCCBBAAACCCCCBB@@<AAA?BD@E?AABCCBCCC@BBABA8A@F@BBCCC5CCDDE=CCCCCCDAAA@BCAC3A@@AB@B?BC@BAABBBC?C@?@@BBA=@?BB:@BBBBBBBBCBBBBBBCCCAB@AABGAD?B?BBBB?@?
@ATNG8:00663:04708
GATGGTAGTAGTACACTAGTCATACCAGAAGATCAGGAACTCTAGAAGAATTCAGATTTTTAACACGAGAGTAAACGTAAAAAGAAGGTTTTACAAGACTCACGTTAACAATATTGCAGCAGTACGCACACAATCGAAGCGCAGTAAGGATGGCTAGTGTAACTAGCAAGAATACCACGAAAGCAAGAAAAAAGAAGTACGCTATTAACTATTAACGTACCTGTCTCTTCCGAAACGAATGAGTACATAGATATACGTATAGATCGATTCCGGATAGTCT
+
;?@@;::ABBABBBBB@@@BBAAAB>AAB?CCCCBB@D;;<CCCBB@BC@CACDB;;<<<*<>BBCBBBCBBCE=@@@@@??09;45.9994:AA?CCCBCCCCC@C@CC@DCE>A@CCCCCCCCCDEDCBB?ABAA>ABBCCBBB?B@C<<:;BBBCCCF@DCDCCB???<?BB=A@BBD>?<=999::::%:837ABCCAABB3856<>=1858BDDF@CC@@ABB?A?9::87AA?BBBBBBBBBBBBBBB@@@BAA>?>@@@@B<B<@<888=:;;
@ATNG8:00657:04739
GATGGTAGCAGACGTGACAGAGCGCCAGAAGATCAGGAACTCTAGAAGAATTCAGATTTTTAACACGAGAGTAAACGTAAATAGAAGGTTTTACATGACTCACGTTAACAATATTGCAGCAGTACGCACACAATCGGAGCGCAGTAAGGTGGCTAGTGTAACTAGCAAGAATACCACGAAAGCAAGAAAAAAGAAGTACGCTATTAACTATTAACGTACCTGTCTCTTCCGAAACGAAATGAGTACGTGTGACGTACGTGAGCTACCATCGTTCCTTCTGAGTCT
+
ABCB=C:55<>>BBBBBCDDDDBBC@CCC@DCCC@@>?<BACBBAB?BC@C?BBBBBCBB2A>BBCBCCDCCCB>B?@@B:AA@@?A@CDD:CCCCCDCCCDEAA>BIDD@BBC@CBCCCDCB@@@CCAAAA?BBB>ABBBB===>5:600+0;==@@BB?BAAACF?BB>999?AA??<8<9939<====&:;68;8>==BBB9978A??>B?BBBBB?A@@@?>=8<9===5=999)8?>>ABCBBBBAACCCDBB@@@@>>@A9;8;:@<A=B;??AA?;;;
@ATNG8:00658:04781
GATGGTAGTGCGTGAGAGAGAGACCCAGAAGATCAGGAAACTCTAGAAGAATTCAGATTTTTTAACACGAGAGTAAACGTAAAAAAGAAGGTTTTACAAGACTCACGTTAACAATATTGCAGCAGTACGCACACAATCGAAGCGCAGTAAGGATGGCTAGTGTAACTAGCAAGAATACCGCGAAAGCAAGAAAAGAAGTACGCTATTAACTATTAACGTACCTGTCTCTTCCGAAACGAATGAGTACATAGATATACGTATAATCGATTCCGGATAGTCT
+
:;;;@?AA@@@DAB@A@C@A@CBBA:@9;79CBCCC5;;)5:<<@::69@7?:@@987<=99%:7<<===;;;999+3;444499#9<395555&5>>:>B=BBBAAB?A<@A>BDD@ACBBBBC;;;AAACB@@?@BBB?@@@A@@BB=@=@;;5;A@AA@@@?BAAA??;?@;>@@=ABAAC>@??8@@@@6@@=BBBCEDCBC>>:>>AA<?;>>@@@>BBCABAB@C@BBA=A::6:BBBAAAB???BABBCAAAB>><>?ABB?C>A>ABCAABB
@ATNG8:00659:04795
GATGGTAGTGCGTGAGAGAGAGACCCAGAAGATCAGGAACTCTAGAAGAATTCAGATTTTTAACACGAGAGTAAACGTAAAAAGAAGGTTTTACAAGACTCACGTTAACAATATTGCAGCAGTACGCACACAATCGAAGCGCAGTAAGGATGGCTAGTGTAACTAGCAAGAATACCACGAAAGCAAGAAAAAAGAAGTACGCTATTAACTATTAACGTACCTGTCTCTTCCGAAACGATGAGTACATAGATATACGTATAGCTACCTTCGATTCCGGATAGTCT
+
67996;;CBA@;65:=:A;;:A;;;)59;8;AB;<66;:?>>>>BDAFD=@:>>=:9:99$35::;>=9;8877.7744444$445:3999+99;8<A<BCCBBB@B=@@8;;C?BBCBCBCCCCCAAAB;;8;@AAAEA@@CAA@=@:>00,/>>>??=B?ABB??@<>?=?C=6;<88817771337788%8>97=8?::::<>95888;2;::9@AA=@@::;CB?B=BFF>A::;AA@@@@000A;;?BBD@?8///65332:285856;6;575,,,,,
@ATNG8:00659:04818
GATGGAGCGCACACATAGATACAGTACTCATTCTGTTTTCGGAAGAGACAGGTACGTTAATAGTTTAATAGCTGTACTTCTTTTTTCTTGTTCTTTCGTGGTATTCTTGCTAGTTACACTAGCCATCCTTACTGCGCTTCGATTGTGTGCGTACTGCTGCAATATTGTTAACGTGAGTCTTGTAAAACCTTCTTTTTACGTTTACTCTCGTGTTAAAAATCTGAATTCTTCTAGAGTTCCTGATCTTCTGGGATGTGTGCGCAGTGCCTACCATCGATTCCGGATAGTCT
+
--5505.-//:=;=;?965<5556699<:772//////&/938)444889=<AC:959A6=>999(8-3873337733,333333#33,33,333(3833,33/3//)///66717973337828>>>B>C@CB@A9979BAB=AAAIBBBBCBBBCCBBB?AA@=@B>B?@@?AAAACC=@;;;;.;5;5<@B@A0AB@@@>@DCDCC;;;B?BBBB0ABA@@?B@BB@CDDFCCC@C@CCCCBB>B@?@<A000A>@ABBBAAAEAEGEACDCBCCAC@D@CCCCBBB
@ATNG8:00662:04783
GATGGTAGTATAGAGCTCTACATAGTACTCATTCGTTTCGTAAGAGACAGGTACGTTAATAGTTAATAGCGTACTTCTTTTTCTTGCTTTCGTGGTATTCTTGCTAGTTACACTAGCCATCCTTACTGCGCTTCGATTGTGTGCGTACTGCTGCAATATTGTTAACGTGAGTCTTGTAAAACCTTCTTTTTACGTTTACTCTCGTGTTAAAAATCTGAATTCTTCTAGAAGTTCCTGATCTTCTGGGTGCGCTACAGTCTCTCTACATGATTCCGGATAGTCT
+
459@7@AA:;6=>BAA?>;;<>>>>?@@ACBB>B;;;0:B:906@<>>BC@CCA@A7?6::;=8<9<<@ABBBBB<?>CCC18>2<<=<.37>?=A??;>@4::@BBB@ABCCC@@@7;;B<B=AA?>?>>>;===@:==@AA>>>B>>>?8//<1///9=@9@9>>>?A>>>>;>>???3?;><>BBBB.==:::.766/-----.).;;;)722296=6@:5556//)/67=7;??AAB766:91///88999///7999>?:89<:::494;6;999755
@ATNG8:00650:04837
GATGGTAGCGCATATCAGCGCAGCCCAGAAGATCAGGAACTCTAGAAGAATTCAGATTTTTTATCACGAGAGTAAACGTAAAAAGAAGGTTTTACAAGACTCACGTTAACAATATTGCAGCAGTACGCACACAATCGAAGCGCAGTATGGATGGCTAGTGTAACTAGCAAGAATACCACGAAAAGCAAGAAAAAGAAGTACGCTATTAACTATTAACGTACCTGTCTCTTCCGAAACGAATGATACTGCGTCTCACTCTCGCCTACCATCGATTCCGGATAGTCT
+
/9::9<///>CCABA@@ABDABABB=BCA?9:9@@@4946=C=??@<@@:?3<=:4499:;$:<@<BB>>C>CDI>CB@@@@@0@C@C@DDD9DBB@CCDCCCC@@?A@EE?BBC?CCCCCCBBABBDDC@BBADDCB?BCCBBBB??@AD>>=?BBBBCCA?AAA???<CC>CBB8<:0000)/00*/////(/:3<278?CCDC5768D?@7;7;DBBB@CCBBBBB?B?AAA<B@@=@BCCCCBCCCCBBBBBBCBCBD?AAC@B@AA;:6:>A=ABCCAA@
@ATNG8:00651:04833
GATGGTAGTACATGATAGACTCACCAGAAGATCAGGAACTCTAGAAGAATTCAGATTTTTAACACGAGAGTAAACGTAAAAAGAAGGTTTTACAAGACTCACGTTAACAATATTGCAGCAGTACGCACACAATCGAAGCGCAGTAAGGATGGCTAGTGTAACTAGCAAGAATACCACGAAAGCAAGAAAAAAGAAGTACGCTATTAACTATTAACGTACCTGTCTCTTCCGAAACGAATGAGTACTATGTAGAGCTCTATACTAATCGATTCCGGATAGTCT
+
<BCC@?@@BBCCDDAAABCBBBBB@BBC@CCCCAA=A>BABCBBB@BB@B@::<ABLDD3D@BB@?@ABBAAA<ABBDJJE5CB?B<AAB9ABBAABBCCCCCC@CADDADBB@BBCCBBBCCCCCCCCCC@CB@@<@BA@AC997;@B@@?@BBCBCCB?CCCCBA>BD??@?>AA999,3==8779999%9;<?B@BB;A=;35129=>.818>AAA@CBCCBBBGF@AAA;@9:59>?CCBBABBBCCCA>>AA@@???AA=AA=>==B<A;??BB?>>
@ATNG8:00655:04840
GATGGTAGGCGTGTGAGAGTCTGCCCAGAAGATCAGGAACTCTAGAAGAATTCAGATTTTTAACACGAGAGTAAACGTAAAAAGAAGGTTTTACAAGACTCACGTTAACAATATTGCAGCAGTACGCACACAATCGAAGCGCAGTAAGGATGGCTAGTGTAACTAGCAAGAATACCACGAAAGCAAGAAAAAGAAGTACGCTATTAACTATTAACGTACCTGTCTCTTCCGAAACGAATGAGTACGATGAGAGAGCTCTCTCTACCATCGATTCCGGATAGTCT
+
:<@A>@DD@CCBBBCBCCD@@?:9;)4CA<@B@@AC?C?BBBBBCB@BCAE@CB@:;;;;*;=@BC;:9BBBBC>BBAABBB199179===5??C=ABCBBAAAD@D?AA?BAA7;;@@@@@@@@@@@@@@A<AA??9=<=<@@;;7=<?=B>B@@AAABB?BAAAAA?DC?CBB???888*9<<8?@@@@2@A=AA@?@????5:5;>>>5:5:>788=B?>?>>>=A<;;;1;??:?AAA9:9999@AAABB@>;;;@>>>BB<>>>??A<A;B?A>??===
@ATNG8:00662:04833
GATGGTAGTCTCAGATAGTCTATAGTACTCATTCGTTTCGGAAGAGACAGGTACGTTAATAGTTAATAGCGTACTTCTTTTTCTTGCTTTCGTGGTATTCTTGCTAGTTACACTAGCCATCCTTACTGCGCTTCGATTGTGTGCGTACTGCTGCAATATTGTTAACGTGAGTCTTGTAAAACCCTCTTTTTACGTTTACTCTCGTGTTAAAAATCTGAATTCTTCTAGAGTTCCTGATCTTCTGGTCTACTACACTGTACTCTACCATCGATTCCGGATAGTCT
+
3;<<=@@ECCCBCCEECC;66@A@CCC>>>@@7?@CC=CB?B?BBBCBCHAFCCCC@CADCBB?C@CDBB=<<<=:==A??1<B@@;CC=A=<;6;;;:;A799BCCC@CCCCDCBC@BBB?C@BDCCCCBB@BFCB@CCGCCCBBCCBCBBBBB?BBB@BC@C@BBBAABCDE@CEFII<BB=A<<<<;*;BCCJ>FCEICCBBBB?CCCC5DDDCI@DACB>BABBBBB@C@AAABBA>@@B?B;;;BBCCCCCCCCDCBBAB?A;;;::6:?B?BCCCBBB
@ATNG8:00652:04979
GATTAGTGTGTCTCTGAGAGTAGTACTCATTCGTTTCGGAAGAGACAGGTACGTTAATAGTTAATAGCGTACTTCTTTTTCTTGCTTTCGTGGTATTCTTGCTAGTTACACTAGCCATCCTTACTGCGCTTCGATTGTGTGCGTACTGCTGCAATATTGTTAACGTGAGTCTTGTAAAACCTTCTTTTTACGTTTTACTCTCGTGTTAAAAATCTGAATTCTTCTAGAGTTCCTGATCTTCTGGAGATATCATCAGCGAGCTACCATCGATTCCGGATAGTCT
+
BBB@CBAABCBBBBBBA?ACCCCCCBBB@@<@=?@8@@<@?CCCDCCC?BBCCCAHAABAD@I@ECCCBC??=:=?BBB5AA=BACB=CA;;8<BC>CB7;;BCBEAFCECCCA@?@BE@C@BCBCCCGD@CCBB?BBCCCDBBBCCBBBC@@;@;;6<B?B>BACBABB;;5;@@@B7A>C>A@AAA,AB;;;;.;AAACEBB@@;>@@A0@@@CCAC@CD@BBEDFBB@B@CCCECC?BAFAEGDBBBCCCCCCCCCCB@@C?@;;;BB?B@D@CCCCCCC
@ATNG8:00655:04965
GATGGTAGTCTCAGATAGTCTATAGTACTCTATTCGTTTCGGAAGAGACAGGTACGTTAATAGTTAATAGCGTACTTCTTTTTCTTGCTTTCGTGGTATTCTTGCTAGTTTACACTAGCCATCCTTACTGCGCTTCGATTGTGTGCGTACTGCTGCAATATTGTTAACGGTGAGTCTTGTAAAACCTTCTTTTACGTTTACTCTCGTGTTAAAAATCTGAATTCTTCTAGAGTTCCTGATCTTCTGGGTCTCTCTCTCACGCACTACCATCGATTCCGGATAGTACT
+
//7:39@@B;;6;:<<<<<<<=;:5////////)/9993;=:?:?>>B;@;7;=>;;7;9::55058<;:::///9288:::'//)4444)4855.55/577)/////55)59;;;=;:3944.4355/9///<7///<8<=>=999//////--88(---(/:38)/4.4599<::555555&54949999'56<=@8A>>;955555.5555$5445<594;:39::<<;<8<055;6659><>>665555544/99///6558;)/////71839494454444
@ATNG8:00661:04954
GATGTATCTGTCTACGAGAGCCAGAAGATCAGGAACTCTAGAAGAATTCAGATTTTTAACACGAGAGTAAACGTAAAAAGAAGGTTTTACAAGACTCACGTTAACAATATTGCAGCAGTACGCACACAATCGAAGCGCAGTAAGGATGGCTAGTGTAACTAGCAAGAATACTACGAAAGCAAGAAAAAGAAGTACGCTATTAACTATTAACGTACCTGTCTCTTCCGAAACGAATGAGTACTATAGACTATCTGAGACTACCATCGATTCCGGATAGTCT
+
BBCDCBAABBBBCCCCDBAAABBCC?DBBBBB?B?AACCCBB@BD=?;>>>77777)8>ACBABCCC?>;5;@77777(9A;@9?==0;?=<@BBBCD===:@;AA;>>>9>>??@???@A@@@>==>:?A@@;=<==>>>>:>;?;@<@BAAAA>>:?@@>BB>BB>BBBBBBBBB9BA?<77777'7>;BCCCCCB@A>A>BBBB=@=@AAAC>AA?????:?7=>A7ABB=778?@@@C@A@A???@@@AA???A@@@<@;;;>>9>;@9>>>@>>;
@ATNG8:00651:04987
ATGGTAGTGTCAGTATGAGAGTGTGTACTCATTCGTTTCGGAAGAGACAGGTACGTTAATAGTTAATAGCGTACTTCTTTTTCTTGCTTTCGTGGTATTCTTGCTAGTTACACTAGCCATCCTTACTGCGCTTCGATTGTGTGCGTACTGCTGCAATATTGTTAACGTGAGTCTTGTAAAACCTTCTTTTTACGTTTACTCTCGTGTTAAAAATCTGAATTCTTCTAGAGTTCCTGATCTTCTGGCTCTCGTAGACAGATACTACCATCGATTCCGGATAGTCT
+
---(---/7/////77/5577///77//55582888808:7<7:::;=;905499>8=<@BBB>A?BCB555<55.55555$5;4;;>A8<;;;,//<7<</66>>DF>AACCGGDC?BCC=@=@BCCBCCG@CBCHGCBBBFGCCCCCCBBBBE?BBA?AD@CADBBBCCCBEABCBEE:B=@<@>@@@,??;:;.9@??B@:999:EEED19966<7=9A@7?AA@@BC8:4:A@>@@;>==;@AAAAB@ABBAAABA=@@00+0000?@<@@E@BAAA;::
@ATNG8:00651:05022
GATTAGCGCACACATAGATACAGTACTCATTCGTTTCGGAAGAGACAGTTACGTTAATAGTTAATAGCGTACTTCTTTTTCTTGCTTTTCGTGGTATTCTTGCTAGTTACACTAGCCATCCTTACTGCGCTTCGATTGTGTGCGTACTGCTGCAATATTGTTAACGTGAGTCTTGTAAAACCTTCTTTTTACGTTTACTCTCGTGTTAAAAATCTGAATTCTTCTAGAGTTCCTGATCTTCTGGGATGTGTGCGCAGTGCCTACCATCGATTCCGGATAGTCT
+
==C@CCCCCCCCCBBBCCCCECCDBCCD@@>@A@@<BA?B@BCCEDBCC@CGC>@B=BDCD>C?CDDCBBBBB@BCCCC1CC>@9999.9B@A?BBB=BB>AAADFF@CCCCCCBC?CCC?C?CBCCCC@@>@BDD@CCCCCBBBDDDCBBBBB?CCB@CB?B?CCCCCCCDD@CBBBC9B=A<99999(9BDEF<A@CCCCCCCC@CCCC5CBBBC?@?@F@CBBCDCC?C@BAACCC@@9:969>99:CCCCCCBBBC@CCC?CBAAAD@C@B>CDCBA>>
@ATNG8:00663:05006
GATGGTAGTGCGTGAGAGAGAGACCAGAAGACTCAGGAACTCTAGAAGAATTCAGATTTTTAACACGAGAGTAAACGTAAAAAGAAGGTTTACAAGACTCACGTTAACAATATTGCAGCAGTACGCACACAATCGAAGCGCAGTAAGGATGGCTAGTGTAACTAGCAAGAAATACCACGAAAGCAAGAAAAAAGAAGTACGCTATTAAACTATTAACGTACCTGTCTCTTCCGAAACGAATGAGTACTATAGACTATCTGAGACTACCATCGATTCCGGATAGTCT
+
8BBA?BC;::CB@;?966A@@@<:259;27------050577///:69968643333333$32333899:8===68=?BBAA1<A<A9BB<BCC@BBB;90//0*/5;;499=8<@@@BBBCCDCCDBAA@@CC@@=@BB@A@:;6;?D@@=@@A@ACDD@CBB??=:999.9B><A@@?A4787>BBBBCB)AA>777@A><<9/55(6;;=4616;000<???@@@A;;7547*37717;;?ABBBBBBBBAAA@AAAAAABB@A?B977BB9>;>;?<=@000
@ATNG8:00660:05104
ATGGTAGTGTGTCTCTGAGAGTAGTACTCATTCGTTTCGGAAGAGACAGGTACGTTAATAGTTAATAGCGTACTTCTTTTTCTTGCTTTCGTGGTATTCTTGCTAGTTACACTAGCCATCCTTACTGCGCTTCGATTGTGTGCGTACTCTGCAATATTGTTAACGTGAGTCTTGTAAAACCTTCTTTTTACGTTTACTCTCGTGTTAAAAATCTGAATTCTTCTAGAGTTCCTGATCTTCTGGGTCTCTCTCTCACGCACTACCATCGATTCCGGATAGTCT
+
334.4488:8855555;9;;<:99@:55555.5<==7>>>A?ABDCCCE@BBBBC@DACCCD?B@CCCCDCCCC@BBBBB2BB@BBCC>CGBC?AAB?BC@CCBBCJACECCCC@@?@CF@C?EDDC@B9979ADD<BCBBCCCCCCCCCCBB?BDD?CB@C@BABBBCCCC>BAAAA7B=@:@@@B@2BCCCD=BBCBBCGCCB@BBBB5CBBBD@DACC@CBBBCCC@B@BA@B??=@@EC=CC@EA@@ABBBBCCB@@@C@ABBBCC@C?B@ABBA;;;
@ATNG8:00663:05100
GATGGTAGGCGTGTGAGAGTCTGCCCAGAAGATCAGGAACTCTAGAAGAATTAAGATTTTTAACACGAGAGTAAACGTAAAAGGAAGGTTTTACAAGACTCACGTTTAACAATATTGCAGCAGTACGCACACAATCGAAGCGCAGTAAGGATGGCTAGTGTAACTAGCAAGAATACCACGAAAGCAAGAAAAAGAAGTACGCTATTAACTATTAACGTACCTGTCTCTTCCGAAACGAATGAGTACGTGTGCGACGTGTCTCCTAATCGAGGTTGTAAAGTCT
+
CCDC@C@?<@@@@@;@CBBAAA:;</6CC@DCCCCEAD@DC@?@AA;@B?B@C@C@@@@@0A@BCBBBCCBBBC?CABBAA6A=A>A?BEF:BAB@BB:99>?9992349?;BAA>ACABABCAB?>??@AA>;>=<><::;;AA@@:=:=??=???@?>>>=CAAAA@?BGACCC?BBBCE>BBB>;;;;:*:;5;ABB;;:@?=?ACD@A=?@DAAAC@BBBB>???B@BBE@BBB@@A@BAA@@@@@@@BBADCBB?@@@DE@BCBAA<?9=??=9?A@@
@ATNG8:00018:03876
GTTGGTAGAGTATCATGTGTATCTCCAGAAGATCAGGAACTCTAGAAGAATTCAGATTTTTAACACGAGAGTAAACGTAAAAGAAGGTTTTTACAAGACTCACGTTAACAATTTTGCAGCAGTACGCACACAATCGAAGCGCAGTAAGGATGGCTAGTGTAACTAGCAAGAATACCACGAAAGCAAGAAAAAGAAGTACGCTATTAACTATTAACGTACCTGTCTCTTCCGAAACGAATGAGTACGTGTGACGTACGTGAGCTACCATCGATTCCGGATAGTCT
+
<B>B@DBBBBBBBBC@@@BBAAACC@CCC@CBB@@@>A?CBDBBBD@@@=@>AA@@A@@@0@?BBBBBCC;9<;0<B;;;;.9@;@7B@@@+@@B>BBBBBAB;;7;?BB?BCB9@BCBCECCBBBCCCCCD?DCCC@BBBBBBBB?C@CBB?BCBBEECC?CCCCCB@BB@BBB?BC?>>8?@@;:9999.9A=A>?>BAC@B?B=@@B@:>8<<A9:8:BABBBB@C@DGD>CAA?ACCDCCCBBBBBBBBDBBCCBBBBC??<?999<?9?;@@ABAA;::
@ATNG8:00020:03887
GATGGTAGCTCTGCTCTGACTCTCGTACTCATTCGTTTCGGAAGAGACAGGTACGTTAATAGTTAATAGCGTACTTCTTTTTTCTTTGCTTTTCGTGGTATTCTTGCTAGTTACACTAGCCATCCTTACTGCGCTTCGATTGTGTGCGTACTGCTGCAATATTGTTAACGTGAGTCTTGTAAAACCTTCTTTTTTACGTTTACTCTCGTGTTAAAATCTGAATTCTTCTAGAGTTCCTATCTTCTGGGCAGACTCTCACACGCCTACCATCGATTCCGGATAGTCT
+
38;<=BCA?@;?@?BBBBCCDBBBCBA@CC;;6;??>:?C@C@CBCCCDD=BBEECAD@CCA@?AAEECBBBCCD=;:9999%:;:.;<;9;&:;@<7<<>:<B>BBBBBB@CCCCCCCC@CCC?@<BDECBBAA>@BBB?CCDDCCCCC@@@CCBBA?CCC???=??BACCDCCCC=B::::.:>C;?@@@@@'ABABB?BCCCCCBBAA5;;;.;@A@B@C@CD@CDBBBBD@E?BAA@@;@?BD=CEDCCCCCCBBCBBC?BCB@BBBBBC?A>@?CCCB@@@
@ATNG8:00048:03885
GATTAGTCTCAGATAGTCTATAGTACTCATTCGTTTCGAAGAGACAGGTACGTTAATAGTTAATAGCGTACTTCTTTTTCTTGCTTTCGTGGTATTCTTGCTAGTTACACTAGCCATCCTTACTGCGCTTCGATTGTGTGCGTACTGCTGCAATATTGTTAACGTGAGTCTTGTAAAACCTTCTTTTTACGTTTACTCTCGTGTTAAAAATCTGAATTCTTCTAGAGTTCCTGATCTTCTGGAGATACACATGATACTCTACCATCGATTCCGGATAGTCT
+
BCB?CCCAABAACCCC@@@BBGDDCCCBCC@C@AA=ACC?CBBBCCC@CCCCC@C?BBCC?C@CCCCCCEIDABBBAA1AC?BBDD>CCAA?ADD@CD>@?BBCE?BBCCFC@@>@CE@B?BDCCBBBB?BBCC?CBCBBACBBBBBB?@?C?BBB?BD@E?A?@ACDGBB>B<<;<6<@C>;;;;;*;ECCC>CCCCCCFBA@5;;;;*;CCBB?A?BB?CBDDBCB@C@BBBCCC?BBC@CCCCCBBBCCCCCCABBABB>B877BB>B>B>CBBB999
@ATNG8:00049:03851
TATGGTAGCTCTGCTCTGACTCTCGTACTCATTCGTTTCGGAAGAGACAGGTACTTTAATAGTTAATAGCGTACTTCTTTTTCTTGCTTTCGTGGTATTCTTGCTAGTTACACTAGCCATCCTTACTGCGCTTCGATTGTGTGCGTACTGCTGCAATATTGTTAACGTGAGTCTTGTAAAACCTTCTTTTTACGTTTACTCTCGTGTTAAAATCTGAATTCTCTAGAGTTCCTGATCTTCTGGGCTGCGCTATATGCGCTACCATCGATTCCGGATAGTCT
+
9?BC@BCCC?BACD@A@DBBBBBDDCBBBC:::;BBC=CD@C@CCCCCCCACCBAA>AACCCC?D<BBCC@@A??==?@>@2?B>A878.9BBB>A;:39?5::BACE@BBBBBBAA>AAD?B?BD===B>A9>@>>9??>>>>?>?>>>??<9:5;>@5;;=A:=>?>=>=8817;:BB5B<A=?===<+;;---)--6---366:-655&26657273...5523//)/59<=A?>57///)////=;;@@AAA>>>?@@<>==>CC=B;?;???CDAB
@ATNG8:00016:03894
GATGGTAGGCGTGTGAGAGTCTGCCCAGAAGATCAGGAACTCTAGAAGAATTCAGATTTTTAACACGAGAGTAAACGTAAAAAGAAGGTTTTACAAGACTCACGTTAACAATATTGCAGCAGTACGCACACAATCGAAGCGCAGTAAGGATGGCTAGTGTAACTAGCAAGAATACCACGAAAGCAAGAAAAAGAAGTACGCTATTAACTATTAACGTACCTGTCTCTTCCGAAACGAATGAGTACTATGTAGAGCTCTATACTAATCGATTCCGGATAGTCT
+
CCDC@CCC?B@:;>;??BAA@A995/5==@A@ABAC>A@BBCCCCCACC>B<@@AAAAAA0A?A@@;;;ACCCC<@@?????1?A=A5998+33;6<:<<>>8==>B>?@<@BB?B>>>A??@@==>@?F>=:=>=B=B@@@@;;;=B9=;?<?@A@ABBA>A??>@C>@A>ABB<@@::929AA?BBBBB3BB?AB:8:=A>>;>7;;??5;6;====:=B@==>@:=:=??6?:94:@@@AA@AAAAAAAAAAAAAAA???B?BBCAB>A>A>AACA9::
@ATNG8:00016:03905
GATGGTAGAGTACAGTGTAGTAGACCAGAAGATCAGGAACTCTAGAAGAATTCAGATTTTTAACACGAGAGTAAACGTAAAAAGAAGGTTTTTACAAGACTCACGTTAACAATATTGCAGCAGTACGCACACAATCGAAGCGCAGTAAGGATGGCTAGTGTAACTAGCAAGAATACCACGAAAGCAAGAAAAAGAAGTACGCTATTAACTATTAACGTACCTGTCTCTTCCGAAACGATGAGTACTATAGACTATCTGAGACTACCATCGATTCCGGATAGTCT
+
388::>@A@BA==?=====C>@C;;29CD=BBC;;;<@<@@?995:5<@:>;?@??ABBB1C99:=>????999+9<;;994$9<.929@@@0@@C@AA?A9:959247::8<=@;>>?@@@@CBCCDBAADL@DCCA?@CA@ABAA=B?BBC@D@@@AA@A>AABAAB???<??848;;:=5=33,77999(8@;988??68;=17/5:7737179<:949????A?:<5377)33333388<<==BBBBA=<=A@<<:::=882873374595>:<;=?877
@ATNG8:00022:03930
ATGGTAGCGAGCGAGTGTGTATACCAGAAGATACATGAAACTCATAGAAGAATTACATGATTTTTTAACACGAGAGTAAACGTAAAAAAGAAGGTTTTACAAGACTCACGTTTAACAATATTGCAGCAGTACGCACACAATCGAAGCGCAGTAAGGATGGCTAGTGTAACTAGCAAGAATACCACGAAATCAAGAAAAAGAAGTACGCTATTAACTATTAACGTACCTGTCTCTTCCGAAACGAATGAGTACTGCGTCTCACTCTCGCCTACCATCGATTCCGGATAGTCT
+
833-4334=;A:>>><554=9455.5::4995///////)//////5:49959)////-688888#-(/66559:---8,5-------#-;5:)333&33818888897333,36=>8=<<7<=BBCCBBBBBBBBBBB?BBBB?BBCA>>785;@CCC?CBBBCBBB>BBBBBA=AB>BCB577BBB=>>=99::::.;D=BBCAA>??B;@<@@??4829>B@B?BBBBBBB@C@DDE>BBB@ABBCBBBBBBBCCBCBBBCBB@@=@BA?C?A@BCAE=A?ACBB@A@
@ATNG8:00032:03929
ATGGTAGCGAGCGAGTGTGTATACCAGAAGATCAGGAACTCTAGAAGAATTACAGATTTTTAACACGAGAGTAAACGTAAAAAGAAGGTTTTACAAGACTCACGTTAACAATATTGCAGCAGTACGCACACAATCGAAGCGCAGTAAGGATGGCTAGTGTAACTAGCAAGAATACCACGAAAGCAAGAAAAAGAAGTACGCTATTAACTATTAACGTACCTGTCTCTTCCGAAACATGAGTACCTCTCAGACGCTCGTCCTACCATCGATTCCGGATAGTCT
+
389-44:4:488445<=;99=955.5<<8>==<9;05.5;=566;6996:+//65/////$/)/9667;=;8::/7;49999$9>7@?C?A2===9<B983;800+/588388<8;;<=CBBBCDCBBBDCC@CCCC>BACDCCCC?B>B::6;CBBBBCC@CCCBBB?BC@BBB>AAAA?99993:===?.?A?BBAADFFBB<?;??@@4:49?BBB@BB;;;CC?B@CCC?CCBCBCBBB?BBBCCCBAAACCBBB?BC@=@00/<<6;7=7AA??@AA
@ATNG8:00033:03922
GATGGTAGCGCATATCAGCGCAGCCCAGAAGATCAGGAACTCTAGAAGTATTCAGATTTTTAACACGAGAGTAAACGTGAAAAGAAGGTTTTACAAGACTCACGTTAACAATATTGCAGCAGTACGCACACAATCGAAGCGCAGTAAGGATGGCTAGTGTAACTAGCAAGAATACCACGAAAGCAAGAAAAAGAAGTACGCTATTAACTATTGACGTACCTGTCTCTTCCGAAACGAATGAGTACCTCTCAGACGCTCGTCCTACCATCGATTCCGGATAGTCT
+
=BCC@B;9;BCBCBBBADCCBAAAC=CDC?CBCCCC@C@CCCDCCD?CCAA>ACB>????0?=BCCBBDDDBBB=CBCBBB@4@@496:BB8BBC@BBBBCBB9:8:?BBADBB=ADDDDBABBCCCBCBBD@DDDD?BBBBBBBC<@=A@@>@CCECBBC@CCCCCA?CC?BBD=><<;;3???9>BAAB3AA>B999DCDCC<><?CB@:>CCCB?@<@BAABBB?B@CCD>C;:;;DCDCCA?CCCCBBBBBBBBB@@<@BC?A=>>BB@B?B?BBBBAAA
@ATNG8:00040:03923
GATGTATCTGTCTACGAGAGCCAGAAGATCGGAACTCTAGAAGAATTCAGATTTTAACACTGAGAGTAAACGTAAAAGAAGGTTTTAACAAGATCTCACGTTAACAATATTTGACAGCAGTACGCACACAATCGAAGCGCAGTAAGGATGGCTAGTGTAACTAGCAAGAATACCACGAAAGCAAGAAAAAGAAGTACGCTATTAACTATTAACGTACCTGTCTCTTCCGAAACGAATGAGTACGTGTGACGTACGTGAGCTACCATCGATTCCGGATAGTCT
+
899455?;?=>>>===??@AA7;>>:CCBAB@C>BBB?A@B?>?6:.4==9999-76>7455<;88888(333333&33,3,333&3,33,3733/6////(/4883--.3,...4666-..33.22;::377<=07586995727;97:8<856222658677:<6:82766+22555(255.2:::;*==4=252@A778496;<::166///6;5;9:>778=A;>>@9?B=9<<<<676?666A>9=786766;<A??A<@:::AA9=:=<?????=>
@ATNG8:00043:03924
ATGGTAGCTCTGCTCTGACTCTCGTACTCATTCGTTTCGGAAGAGACAGGTACGTTAATAGTTAATAGCGTACTTCTTTTTCTTGCTTTCGTGGTATTCTTGCTAGTTACACTAGCCATCCTTACTGCGCTTCGATTGTGTGCGTACTGCTGCAATATTGTTAACGTGAGTCTTGTAAAACCTTCTTTTTACGTTTACTCTCGTGTTAAAAATCTGAATTCTTCTAGAGTTCCTGATCTTCTGGGTATGAGTGACTCGTGCTACCATCGATTCCGGATAGTCT
+
///)/77<@:;::>BBB@@>566;A;>AC:909<<:3<=9=<>CCDBCC@CCCBB?B?BBCDACACCCCCBBB@;;:999';@=A;;;0;B;;7;BB>BC?@@CDCC?CCCEDDBB@BBB@B@CCCCBBBC@CBBB?CCCBBCBCCA@ABBCBA?BBB@BB?A@BBBCCCCCCBDAAA@7A>C;;;:::*:CBBB?CBDBBBCBBA=AAAA0ABBCC@B@BE@BA@BBBC?B?AAACBB?A?AA<?DBBBCCC@@@ABA@ACAA>ABBBBB?B?C@ECCC@?@
@ATNG8:00043:03936
GATTAGTATAGAGCTCTACATAGTACTCATTCGTTTCGGAAGAGACAGGTACGTTAATAGTTAATAGCGTACCTCTTTTTTCTTGCTTTCGTGGTATTCTTGCTAGTTACACTAGCCATCCTTACTGCGCTTCGATTGTGTGCGTACTGCTGCAATATTGTTAACGTGAGTCTTGTAAAACCTTCTTTTTACGTTTACTCTCGTGTTAAAAATCTGAATTCTCTAGAGTTCCTGATCTTCTGGATATGAGTGACTCGTGCTACCATCGATTCCGGATAGTCT
+
<<?9@;;9::B:;6?ABCFMBBBBBBBHHCACCCC=CD@D@@@@BDCD?CCCCC?C?BBBB@C?BBBCCBBA=@9:::::%9>;>97827>>A?BBB?A@=99:A@A=ABCCBA??;?>><><BBB@>>>><>BAA;??AAA?????A@@@@>><===;;:4:39=>///5..(.5777+72>9>>CCD/@@;::099<9::;97;29999.9;<9<6<6///886:./-/499=@>>68:A=@?<==///=;;<?;;:88--(-66----6386>EAA;;;
@ATNG8:00018:03964
GATGGTAGCACGACACGACGATGTGTACTCATTCGTTTCGGAAGAGACAGGTACGTTAATAGTTAATAGCGTACTTCTTTTTCTTGCTTTCGTGGTATTCTTGCTAGTTACACTAGCCATCCTTACTGCGCTTCGATTGTGTACGTACTGCTGCAATATTGTTAACGTGAGTCTTGTAAAACCTTCTTTTTACGTTTACTCTCGTGTTAAAAATCTGAATTCTTCTAGAGTTCCTGATCTTCTGGATAGCGACGCGATATACTTACATCGATTCCGGATAGTCT
+
:;?@>ABBBBCB>>CBBBA966=BBBAABB9;9:CDD>BBAC@BBBCDDD?BBB>C:><A;;97;:>EC?@@C?@887777'33-37;7.8:::9><;7:>9===<<=8BB@?:B7717CC?B?BBCBBB>>:>@@A<??>>>>?@A??@@@@@@;>;;8;B=@7<//////7716>>AA6B;><>@@@@/>>997.7::888>>>A8=<=<.9;;=@=D=//-/>///9:6:9>>>@@@78:>;AA>::8AA===>DA>=77/7>>::;56-51769<AA765
@ATNG8:00019:03956
GATGGTAGCACGACACGACGATGTGTACTCATTCGTTTCGGAAGAGACAGGTACGTTAATAGTTAATAGCGTACTTCTTTTTCTTGCTTTCGTGGTATTCTTGCTAGTTACACTAGCCATCCTTACTGCGCTTCGATTGTGTGCGTACTGCTGCAATATTGTTAACGTGAGTCTTGTAAAACCTTCTTTTTACGTTTACTACTCGTGTTAAAATCTGAATTCTTCTAGAGTTCCTGATCTTCTGGAGATACACATGATACTCTACCATCGATTCCTGATAGTCT
+
:@;<:>>C966<<>@@CD>666<@@A@@ACCC?B@@?8;;5;?CCDCHCD?BAAB@=A>BBBC@B@BCAAABAA?:87777$3848733(388:7<<;7;@788A??@>A@A?>???;?BB?B@@??AAA;;7;===:==;;;???;:;>?==<>8=::5:>:>8;;;897:9:187779-96=465556'/8888.65/..337669+222&25338).(.3(..35755/55:87579-./<68888==>@:;;?>>=666//)/;668:0707687>>;;=
@ATNG8:00040:03957
GATGGTAGCGCACACATAGATACAGTACTCATTCGTTTCGGAAGAGACAGGTACGTTAATAGTTAATAGCGTACTTCTTTTTCTTGCTTTCGTGGTATTCTTGCTAGTTACACTAGCCATCCTTACTGCGCTTCGATTGTGTGCGTACTGCTGCAATATTGTTAACGTGAGTCTTGTAAAACCTTCTTTTTACGTTTACTCTCGTGTTAAAAATCTGAATTCTTCTAGAGTTCCTGATCTTCTGGAGATACACATGATACTCTACCATTGATTCCGGATAGTCT
+
:A@@>AFCCCCD;;;BBCB@=CC00/<<<A=A9BABB=BC@C@CCCCCBD?DEFEE@B@DDDC?C@ABBDCBBCC?99999';A?BBBC>BCBB@CDC@CC9::CCCE@CCCCCCDD@DAA>A?EDCCCBBB>BACC?CBCCCCAABBBBCCBBB?BBA<AC=@>@BCBBCCFD=@;:::.:;@9;;;;;*;BABB;;;FHGGGBBB5;;;;*;BCCDAC@CC?BBCCCBB?B?BCBBBD?CBC?BCCCDGDDBABBECCCBBAC79979BB?C@C@CCCCAAA
@ATNG8:00042:03987
GATTAGTGTGTCTCTGAGAGTAGTACTCATTCGTTTCGGAAGAGACAGGTACGTTAATAGTTAATAGCGTACTTCTTTTTCTTGCTTTCGTGGTATTCTTGCTAGTTACACTAGCCATCCTTACTGCGCTTCGATTGTGTGCGTACTGCTGCAATATTGTTAACGTGAGTCTTGTAAAACCTTCTTTTTACGTTTACTCTCGTGTTAAAAATCTGAATTCTTCTAGAGTTCCTGATCTTCTGGTAGAGCGTGCATATATCTACCATCGATTCCGGATAGTCT
+
CCC?BB@@@CDDDC@BCCCBBCDCCBBC@?;??@@<BC@C?CCBBBDD?CBBBC@CAEDCC@C@CCCCCCCBB?BCDED1BB=CCCE=CBBC@CCC>CE9::;CCD@BBBBFDCD?GGG?D?CCCCBBBB?BDDD?BCCBCAAACCCCC@@@C?CCC?CD@D<AABCABBCD=A;;;;.;>C<AAAAB0ACCCD>AACCCCCBBB@CDDD5CBBBB=A=@C?BBBBBA@>@@@@@ACC?BBCACCCBBBBBAA@BBBCCCCCD?B::9CC@D?C?CCBBB>>
@ATNG8:00018:04005
GATGGTAGCAGACGTGACAGAGCGCCAGAAGATCAGGAACTCTAGAAGAATTCAGATTTTTTAACACGAGAGTAAACGTAAAAAGAAGGTTTTTACAAGACTCACGTTAACAATATTGCAGCAGTACGCACACAATCGAAGCGCAGTAAGGATGGCTAGTGTAACTAGCAAGAATACCACGAAAGCAAGAAAAAGAAGTACGCTATTAACTATTAACGTACCTGTCTCTTCCGAAACGAATGAGTACTGCGTCTCACTCTCGCCTACCATCGATTCCGGATAGTCT
+
//9:6;?CA>>====@<;;=?;;<?:??G<>CCAA@=@=?;99>:@;??=@=0000/::::%:6988;<<;<8?<598;;999$9>;;49999$9@:;@;9;BBBBC@BACB?BCC?BBCCCCCCBBBBCCCCC@CEAA>ABCCCCCC?C@CDD@B@@AECCC?BCCBDB?AA>ABA>AA>=>8;<<9<<==?.?A?BCBBBB?>>5:5;>>?1819@B;;8;AA>@::69=?AB=BBB@BBBCB?@????AAAC@@@@:::949AA<?:::00*/3;6;;=<899
@ATNG8:00024:04026
GATGGTAGCGCATATCAGCGCAGCCCAGAAGATCAGGAACTCTAGAAGAATTCAGATTTTTAACACGAGAGTAAACGTAAAAGAAGGTTTTACAAGACTCACGTTAACAATATTGCAGCAGTACGCACACAATCGAAGCGCAGTAAGGATGGCTAGTGTAACTAGCAAGAATACCACGAAAGCAAGAAAAAGAAGTACGCTATTAACTATTAACGTACCTGTCTCTTCCGAAACGAATGAGTACCTCTCAGACGCTCGTCCTACCATCGATTCCGGATAGTCT
+
:;@=;=<?@@BBBBCBBBBBABBBB=ABC@BCCC<;9;?BBBBBBB?BC?B?AB@;;;;;*;?BCDCFIDCBA@6?@9999*;C@D5;;;-;BC?CCDFCCB@@>@@BD@EAA?ABCCCDDBBBCCBBBDD@DBCC@CBBBCBCC<@;A::6;BBBBBCC@CCCBBA@CC@CBB=??>><6=9929<<<=.=B?CAAABBBAB7949A@@;>;>CBBB@CDBCDBB?C@CCD=CCC@AAABCBB?AA@BBBCB?@@BBCB@CB@:=00/99496=6C>CAAA?
@ATNG8:00025:04007
GATGGTAGCTTCATGCATATCTCACCAGAAGATCAGGAACTCTAGAAGAATTCAGATTTTTAACATCAGAGAGTAAACGATAAAAAGAAGGTTTTACAAGACTCACGTTAACAATATTGCAGCAGTACGCACACAATCGAAGCGCAGTAAGGATGGCTAGTGTAACTAGCAAGAATACCACGAAAGCAAGAAAAAGAAGTACGCTATTAACTATTAACGTACCTGTCTCTTTCCGAAACGAATGAGTACTATGTAGAGCTCTATACTACCATCGATTCCGGATAGTCT
+
3988:?B?;904;::<<>=@9;=59.599.49:555495779///<6::6:3/////777'505---//6668///(/////;;;+::37(///&///(/6888@=>?9??@>:888:>>??CDDBAAABBBBBB?BBAA<ABBB>>>B4839>?;?BBCCCBA>BBBA::68>;9::<@AAAC:@==888888+8=:>====<<@@:=:=<<>4;5;:@;;6;;9B@;;;-9:?AC=BBC?BBBBBBBABABBBBBB>??B>:::://+/666//)/16166=A::9
@ATNG8:00045:03995
GATGTAGGCGACATACATACGCGCCAGAAGATCAGGAACTCTAGAAGAATTCAGATTTTTAACACGAGAGTAAACGTAAAAAGAAGGTTTTACAAGACTCACGTTAACAATATTGCAGCAGTACGCACACAATCGAAGCGCAGTAAGGATGGCTAGTGTAACTAGCAAGAATACCACGAAAGCAAGAAAAAGAAGTACGCTATTAACTATTAACGTACCTGTCTCTTCCGAAACGAATGAGTACCTCTCAGACGCTCGTCCTACCATCGATTCCGGATAGTCT
+
88988;;5::<<<<;;;=965@:;;?=>:BB@996.525655=@@:==9;7:<999;;>0>=@BCCCCDCBBB>BBCDDCC0BD8;9;DE7BCC?CBBBAA@;;5;;??;9999BB@AABBCDCCCCCGCGACCBB@CBCCEC@A=A?D;;:;CCCDBCB@C@@@AA>??;@?@=BABCD788@:>>@@@,?@;978A@??894:<@@AA=A=@=B;;6;B@@@@@?B;>?>8<9948??899?:@?>>?A?837888784:7606...33.326055...55
@ATNG8:00021:04074
ATGGTAGCACACGAGATCTCATCGTACTCATTCGTTTCTGAAGAGACAGGTACGTTAATAGTTAATAGCGTACTTCTTTTTCTTGTCTTTTCTGTGGTATTCTTGCTAGTTACACTAGCCATCCTTACTGCGCTTCGATTGTGTGCGTACTGCTGCAATATTGTTAACGTGAGTCTTGTAAAACCTTCTTTTACGTTTACTCTCGTGTTAAAAATCTGAATTCTTCTAGAGTTCCTGATCTTCTGGATACACTCATGTGCACCTACCATCGATTCCGGATAGTCT
+
4382889@AAA@A?CBCB@@@?;:@:::<?A<@@A>69566.5<=<<BB=A@@@@<@=@?AA=@=ABBA<===@749449$9?=ACCCBD6:98<<8;8828<68884369>@DCCCCCAECC@C@CCCCBBBC@CCCB?BBCCBBBCCCCCCBAAC@BAB?@@<@?CCCCCDCBA;?::::.;=@>;;;;.;ACCC>BCCCBBCCBC>BBBB2BCCCC@B?CCBCCCCCCC?B?BBBCCC@AAA@BBBCCCCCCBABBCCB@C@@>B:;;BC@C?B@CCBCAAA
@ATNG8:00025:04065
GATGGTAGGCGACATACATACGCGCCAGAAGATCAGGAACGTCTAGAAGAATTCAGATTTTTTAACACGAGAGTAAACGTAAAAAGAAGGTTTTTACAAGACTCACGTTAACAATATTGCAGCAGTACGCACACAATCGAAGCGCAGTAAGGATGGCTAGTGTAACTAGCAAGAATACCACGAAAGCAAGAAAAAGAAGTACGCTATTTAACTATTAACGTACCTGTCTCTTCCGAAACGAATGAGTACAGAGAGTACGATATGTCTACCATCGATTCCGGATAGTCT
+
33882:;B?CCBB=>>?@CDBBBBB:;;C?@@@AAA2>2///77777299.405<==@@@@@%<9<@=<===9:9C:><9:999$9@=?5;:::*9;9.9CCBABB::69;?@<@@@=???ABBCDBCCCCCDCB@CBBB?@??AA@BD?B@B@@>ACCCAABC@BAAABB@BB?BAA<@A99927<>8;;;;;,37,3338==;598)7-577=2:49?B@@=@A@@@@@=@@CEE>CCB?ACBAABB??@BBBBCBB?>>?@>>@9839:;;00,0;?;=9=A=>=
@ATNG8:00028:04057
GATGGTAGATATATGCACGCTCTACCAGAAGATCAGGAACTCTAAGAAGAATTCAGATTTTAACATCGAGAGTAACGATAAAAGAAGGTTTTACAAGACTCACGTTAACTATATTGCAGCAGTACGCACACAATCGAAGCGCAGTAAGGATGGCTAGTGTAACTAGCAAGAATACCAGAAAGCAAGAAAAGAAGTACGCTATTAACTATTAACGTACCTGTCTCTTCCGAAACGAATGAGTACTACTCTCAGAGACACACTACCATCGATTCCGGATAGTCT
+
3::;=ABBABBA@@BBCBABCCBBB?@A?6;9;5558=8:<:44.48387175///////&/38<::<999:00)/66////&39491777&33349:888;;77376:977772778::99>>>B=====:5:://)/77//7:=6<6<=<197655577699;;99655/5..(.///(48834444&/716///;;===9=9<<@B=B?=>ACB@ABBCBBCAH@@A@<@CC?BBBBBBBBBAAACCBBBBBBBBBBBED?B999BB?@<?<?@@CC@@
@ATNG8:00028:04062
GATGGTAGCTCGCTGATGATATCTCCAGAAGATCAGGAACTCTAGAAGAATTCAGATTTTTAACACGAGAGTAAACGTAAAAAGAAGGTTTTACAAGACTCACGTTAACAATATTGCAGCAGTACGCACACAATCGAAGCGCAGTAAGGATGGCTAGTGTAACTAGCAAGAATACCACGAAAGCAAGAAAAAGAAGTACGCTATTAACTATTAACGTACCTGTCTCTTCCGAAACGAATGAGTACTATAGACTATCTGAGACTACCATCGATTCCGGATAGTCT
+
4:9:>A>@@<666<CCCCCCC@@BF@BBF?BBCCBBALADCCBCCD@CD>A>AAAABBBB2B?CCCBBBAB:99+9<;;;;;*;@>?5:9949@B?BCECCBC;;4;<??<@DB?CCBBCCCDFCCCCBABD@BBBB@BABACCBB?B@D@A>ACCCDBBB?BBCCCC?BB?AAA<??BCC<B??;?AAAA3BB?AAADDCB==9<<AAAB<@<>>BAA>AB;::??;=<9::8:>>?999AAACCCBBBBBBBACBABABBCBB@B977?@;@=@;@@@@999
@ATNG8:00034:04070
GATGTAGACACGTGTGCTCTCTCGTACTCATTCGTTCGGAAGAGACAGGTACGTTAATAGTTAATAGCGTACTTCTTTTTTCTTGCTTCGTGGTATTCTTGCTAGTTATACTAGCCATCCTTACTGCGCTTCGATTGTGTGCGTACTGCTGCAATATTGTTAACGTGAGTCTTTAAAACCTTCTTTTTTACGTTACTCTCGTGTTAAAAATCTGAATTCTTCTAGAGTTCCTGATCTTCTGGATAGCGACGCGATATACTACCATCGATTCCGGATAGTCT
+
==BBAAABCDCCCC9;;CEBBCCCCCCBD99::B@?CC?CBBBBDDBB?CCCAA>A@CDBA>A?CCBBAABA><777777#73,38837BA@=@::29=3:9?CCC????BCCCD?AA>9>;?>>A>>>=9>CAA9;<<@@==;AAAA?>>>>58:><@A<A=@@>@@@AAAA:@@@5>:>;?AAAAA';<::4::BA>>>?==8=>>>/>===D:>:8918>>??@@=A<@AAAAA<@@?;?@>BBCCCCCCCCCCCCCA@=@@@@BB@D@B?BBBCBAA
@ATNG8:00036:04074
GATGGTAGTGTCAGTGCGCGTCGTCCAGAAGATCAGGAACTCTAGAAGAATTCAGATTTTTAACACGAGAGTAAACGTAAAAAGAAGGTTTTACAAGACTCACGTTAACAATATTGCAGCAGTACGCACACATCGAAGCGCAGTAAGGATGGCTAGTGTAACTAGCAAGAATACCACGAAGCAAGAAAAAGAAGTACGCTATTAACTATTAACGTACCTGTCTCTTCCCGAAACGAATGAGTACTACTCTCAGAGACACACTAATCGATCCGGATAGTCT
+
9:AA7:;DB<=<A<===<??;;;;;9<<A?BCCBBD?B>BB@ABBB?BG@C@BB@A@CBB+=8=<:::;:777;.///////$/;)506>>0<==7;;655;///)/57;6==@;@???CCAAAD@>=@@000A==;??;::;<<8=9=5505555>A>=9===<<<9@@<@B=:===<78;>9=>@@@2@B?BCCDA668B8=9=8866<8<>@@@?BBCGC?A49837>>7=7717:9>888<<=====<8=<;>?755.5(/////.(.(.888853
@ATNG8:00037:04085
GATGGTAGCACACGAGATCTCATCGTACTCATTCGTTTCGGAAGAGACAGGTACGTTAATAGTTAATAGCGTACTTCTTTTTCTTGCTTTCGTGGTATTCTTGCTAGTTACACTAGCCATCCTTACTGCGCTTCGATTGTGTGCGTACTGCTGCAATATTGTTAACGTGAGTCTTGTAAAACCTTCTTTTTACGTTTACTCTCGTGTTAAAAATCTGAATTCTTCTAGAGTTCCTGATCTTCTGGATACACTCATGTGCACCTACCATCGATTCCGGATAGTCT
+
//9:6;<<ACCB:;6@?@BBBCBA?@=BBBBA>@9:5,5>;@6;<<@@JGABBBBB?D@CCCC9A8<<=;<<<<B9AAAAC2@><?999,3;<<095<9?B?BAAA??<??>=BBBB?BBC?B@AAAAA@;;4:=8808;7;??A?>?A@>7:;908599>A6;7:==A@@@BA5;;===/=8=8==?>?.=>>=E:A>>>==;;;=:9===,:///=6=6AB;@@AA@@@:=:=>>AAA;?;;5;>>;;;???:;;;;==:9;;66///;;17171:<;;;??
@ATNG8:00040:04080
GATGGTAGACATATTGTACTCTCTGTACTCATTCGTTTCGGAAGAGACAGGTACGTTAATAGTTAATAGCGTACTTCTTTTTCTTGCTTCGTGGTATTCTTGCTAGTTACACTAGCCATCCTTACTGCGCTTCGATTGTGTGCGTACTGCTGCAATATTGTTAACGTGAGTCTTGTAAAACCTTCTTTTTACGTTTACTCTCGTGTTAAAAATCTTGAATTCTTCTAGAGTTCCTGATCTTCTGGGCAGACTCTCACACGCTAACCATCGATTCGGACAGTCT
+
3;;=:>99544:::8<@=9@955555599<<@;B;;;6;B>C?BBA<=CB?BB@<<9<7:9:9497;;;<<;989133333$3343330338;2<8<8;=8=?@B@A>ABC?@?BA=>>><?7;<>>>BAA<>>>@6;;?889>=>==;;;::769//(//(/48<>>>>A79377879,94;776666'59<;A7@>?>>9==550.999(5//)/:48+556;;;<AAA587:<99??<??>A6;:9><<<?>=9;;2,,,05(,,5755058;AA97777
@ATNG8:00040:04084
GATAGCAGACGTGACAGAGCGCCAGAAGATCAGGAACTCTAGAAGAATTCAGATTTTTAACACGAGAGTAAACGTAAAAAGAAGGTTTTACAAGACTCACGTTAACAATATTGCAGCAGTACGCACACAATCGAAGCGCAGTAAGGATGGCTAGTGTAACTAGCAAGAATACCACGAAAGCAAGAAAAAAGAAGTACGCTATTAACTATTAACGTACCTGTCTCTTCCGAAACGAATGAGTACTATGTAGAGCTCTATACTACCATCGATTCCGGATAGTCT
+
::ACCCCBBBCB@@@BDBCCBC@CCDACCBC;;9;?CDBBBAB?AA?A?CCCDBBBB3D=??EGBBB>?>D:>794444$5:5:7<<<0<?;6;AAA@CA@A6;6;@;@BC=@CBCCCEDCBCECABAC@BB;:8;ADADBBA=A>@@@;?CCDAAAA?AA???A99949@=9><777)777/889999%9;88>8:=:9;75778855186@ABBB?@?>@@?@>B8@?A=A>?<?BADBCBBB@??AAB>=998>;9:;5868857::49494<A>BBBB
@ATNG8:00047:04065
GATGGTAGATATATGCACGCTCTACCAGAAGATCAGGAACTCTAGAAGAATTCAGATTTTTAACACGAGAGTAAACGTAAAAAGAAGGTTTTACAAGACTCACGTTAACAATATTGCAGCAGTACGCACACAATCGAAGCGCAGTAAGGATGGCTAGTGTAACTAGCAAGAATACCACGAAAGCAAGAAAAAGAAGTACGCTATTAACTATTAACGTACCTGTCTCTTCCGAAACGAATGAGTACTACTCTCAGAGACACACTATCGATTCCGGATAGTCT
+
ABCC@CB@ABCBCBBBDCCCGBBBC?BBC@CBBB@@>@@CCBBCCC@CC=?<>??98989)96==@AABCC@A@8>>;;;;;);@<C5999&5=94;CCDCCCAA?@?BC@BBB@CBBBBBCCCDCCCCB::6;@@@<@BBBDCCE@B?A;;4;AA@CCCC?CBBBBC@CC?BCC<??@@@9@994:BBBC3BC@CCCBBA@??:;5;==><?<@@CCC@BBBBBCH?B?ABE>DBB?BBBBBBBBBBAAA@AA???CBBBBA==878B=B=C<AA???@@
@ATNG8:00019:04111
GATGGTAGGCGTGTGAGAGTCTGCCCAGAAGATCAGGAACTCTAGAAGAATTCAGATTTTTAACACGAGAGTAAACGTAAAAAGAAGGTTTTACAAGACTCACGTTAACAATATTGCAGCAGTACGCACACAATCGAAGCGCAGTAAGGATGGCTAGTGTAACTAGCAAGAATACCACGAAAGCAAGAAAAAGAAGTACGCTATTAACTATTAACGTACCTGTCTCTTCCGAAACGAATGAGTACGATGAGAGAGCTCTCTCTACCATCGATTCCGGATAGTCT
+
:<@@?@CC@CCDDBCBBBB@@@;<;)5@;?CCBBAA=A:;<CCCEG@A@?A@DC?:::::*;>ABBBBBAB::9/:=99:::)9<8<2733+3<=7=?=?BBBBB?B?BB?BBC@AA@??@@@AA@@@@@AA<AAAA<@>>>AA@@<><>?B@BBBBBB??<?BABBC@BB?AAA?B???A;B::4:AAAA2??<?AC?B?;;;6;7;@AA=A=A???@:=>>>;;;8=8<?>4=??;?;@@00/===@CC@@00/666>AAAAA:>888??;>;A??>><::9
@ATNG8:00023:04097
ATGGTAGCTCTGCTCTGACTCTCGTACTCATTCGTTTCGGAAGAGACAGGTACGTTAATAGTTAATAGCGTACTTCTTTTTCTTGCTTTCGTGGTATTCTTGCTAGTTACACTAGCCATCCTTACTGCGCTTCGATTGTGTGCGTACTGCTGCAATATTGTTAACGTGAGTCTTGTAAAACCTTCTTTTTACGTTTACTCTCGTGTTAAAAATCTGAATTCTTCTAGAGTTCCTGATCTTCTGGATATGAGTGACTCGTGCTACCATCGATTCCGGATAGTCT
+
/6617777:56<;===5655556>655><5505;::3<=9=:>>C:99C@CCBBF@C?CD;;09=A@@C=<===:=BEEE5AB@BCEL?CBBB8:6>7;>?BB??;>:=BBBBCBB@BEG@D?BBCCCBBD?DCGE?ABBBGCBBDCBBBBCBF?CBB@BA>A?BBBBCCIBB=B;;;;.;=@>;;;;;*;FCEJ?C<<;BB@@@A29999'999@@?B@CB?BCCFEDD?B>ABAAA@=@@A?CCFFICECDBB@A@BBAABA?BBAAAA=A=B>BCBBA@@
@ATNG8:00026:04128
GATGGTATTGTCATATGAGAGTGTGTACTCATTCGTTTCGGAAGAGACAGGTACGTTAATAGTTAATAGACGTACTTCTTTTTCTTGCTTTCGTGGTATTCTTGCTAGTTACACTAGCCATCCTTACTGCGCTTCGATTGTGTGCGTACTGCTGCAATATTGTTAACGTGAGTCTTGTAAAACCTTCTTTTTACGTTTACTCTCGTGTTAAAAATCTGAATTCTTCTAGAGTTCCTGATCTTCTGCTCTCGTAGACAGATACTACCATCGATTCCGGATAGTCT
+
//9:4:0:.44444=;;;;;=<<@<<9559;:7;;?D8<@=?8:44555;499:;;4;6;;;;:<7<<///<777=155;;;(5505==@6=<<<7<5515<6;;?BBB@CCCAB@AA7;;@=B=BBECCAAA?BBA@?@CBBCCAA@A>???>;;5955.5;7=:?666<=<=?8<;;;:.:8<:=@@@@+=<<<<,///55555558<>>>*;;;;;7;9>>266655;=0505<<;;?7?@AB@@AB@@A;::??999:9995==9;9938.5.5999666
@ATNG8:00033:04099
GATGGTAGTACATGATAGACGACACCAGAAGATCAGGAACTCTAGAAGAATTCAGATTTTTAACACGAGAGTAAACGTAAAAAGAAGGTTTTACAAGACTCTCGTTAACAATATTGCAGCAGTACGCACACAATCGAAGCGCAGTAAGGATGGCTAGTGTAACTAGCAAGAATACCACGAAAGCAAGAAAAAGAAGTACGCTATTAACTATTAACGTACCTGTCTCTTCCGAAACGAATGAGTACTGCGTCTCACTCTCGCCTACCATCGATTCCGGATAGTCT
+
/::;=A@?CBBBBA??@AAA@@@@@:>@B>@B>9:61646<<<==B<@?;@=>?:<<===+B?BCGCCCDCCCC=CCCCCCC5AA=@4;;;6;CE@DCCBBBCBB=A>AB?BCB?BDAA???@EDDCA@BCC@CCCC=BBCCDDCC?E@DAA?BCCCCDCC=BBAAAC@AA=BBB?AACDB<B??=>CBBB1BB?BA?@BCCCC<=<>AAA7858CBBC@BBBCCCC@C@A@@;@AA>ACDCBBB:::DCCCBCCCBBBBB@DCC@B:<<CD@FAD?BBBB@A@
@ATNG8:00034:04139
GATGGTAGGAGACACGTCGCACACGTACTCATTCGTTTCGGAAGAGACAGGTACGTTAATAGTTAATAGCGTACTTCTTTTTCTTGCTTTCGTGGTATTCTTGCTAGTTACACTAGCCATCCTTACTGCGCTTCGATTGTGTGCGTACTGCTGCAATATTGTTAACGTGAGTCTTGTAAAACCTTCTTTTTACGTTTACTCTCGTGTTAAAAATCTGAATTCTTCTAGAGTTCCTGATCTTCTGGGCTGCGCTGATATGCGCTACCATCGATTCCGGATAGTCT
+
:<CC@BBB@BCBC<;::;;596CCC@?;?B@@<B;;;9:C=C=966<<<<9<?==A:C<??;;9=8=====>;;?::9999$735:89:29<:?;@>C?BC?BBBC>><?BCBCCBB?BCC?C?CB???;;:<AAAA:<;;@@@>>?>BA?;<<@<@BK<>><>;>AAA???AA:>=AAA5A:=9=>>=>/=>AAA7==>==>>B??:??>>/>;;;A=A=CB<AA???>>7;7;BBA@@866;;06///=<;::76///666==-//====9=7@<@==<///
@ATNG8:00039:04104
GATGGTAGCGCACACATAGATACAGTACTCATTCGTTTCGGTAAGAGACAGGTACGTTAATAGTTAATAGCGTACTTCTTTTCTTGTCTTTCTGTGGTATTCTTGCTAGTTACACTAGCCATCCTTACTGCGCTTCGATTGTGTGCGTACTGCTGCAATATTGTTAACGTGAGTCTTGTAAAACCTTCTTTTACGTTTACTCTCGTGTTAAAATCTGAATTCTTCTAGAGTTCCTGATCTTCTGGAGATACACATGATACTCTACCATCGATTCCGGATAGTCT
+
34<<7<BBBBBBAACCCCCFCIBBBC;96>9;8;00@9>>*//)///99??9>95956;8;;@A<B?BC;66<<<<466><.5;54=999):94<?9?:?9=>9====?A@BCIKDBBC@DDC?B@BDCCCCCC?CBBB?BBBBBAAABCCCDCCCC@CCD?BB@C@BCBBBBBBC@BBBBB;B=?=::99*;C?AA>BBACBB@@AA5;<;.<CCAB@C@CIAAABCBBB@CACCDCCB@BBC?@A@BDDCCCCCCCBDDDBBB@C:::FG?C?B?AAACCBA
@ATNG8:00042:04100
GATGGTAGCATCATGCATATTCATCTCACCAGAAGATCAGGAACTCTAGAAGAATTCAGATTTTTAACACGAGAGTAAACGTAAAAAGAAGGTTTTACAAGACTCACGTTAACAATATTGCAGCAGTTCGCACACAATCGAAGCGCAGTAAGGATGGCTAGTGTAACTAGCAAGAATACCACGAAAGCAAGAAAAAAGAAGTACGCTATTAACTATTAACGTACCTGTCTCTTCCGAAACGAATGAGTACAGAGAGTACGATATGTCTACCATCGATTCCGGATAGTCT
+
88994:;@@BCB@966;@;=:A@;;9:55.554.4===<<5>9<8899:;7:84<:37455555$57<@666>C699@6@994999(9<394;;9+9@@>BBBBA<<00,/5;;6<?=:=??@@BBBABCCCDCBC@BCCFAEA<;;DGE@C?CCC@DDCC@@@E@EEA@@DACC=@:B?AB@??9>A@=<;?>=<&=:7::59=<:;69@;??CC=A=@???>9?AABBBA;>8389,9AA=AAAD::8CB???CCCEBBBA99:B????A?==??27079=?877BB
@ATNG8:00044:04109
GATGGTAGACATATCGTACTCTCTGTACTCATTCGTTTCGGAAGTAGAACAGGTACGTTTATAGTTAATAGCGTACTTCTTTTCTTGCTTTCGTGGTATTCTTGCTAGTTACACTAGCCATCCTTACTCGCGCTTCGATTGTGTGCGTACTGCTGCAATATTGTTAACGTGAGTCTTGTAAACCTTCTTTTACGTTTACTCTCGTGTTAAAATCTGAATTCTTACTAGGTTCCTGATCTTCTGGGCTGCGCTGATATGCGCTACCATCGATTCCGGATAGTCT
+
////)/;>CCC===>?=B=BCCCDD@C@=<55.5555)44.47/////)/8:5:98433(38999-403::;8888;63333&393:A?>3;---(--73///4;>;BA;?<<<<===:>>9595;=///536915599388;>::8;;99;;5556155549>9>9<<===>@AA6;688-54;8;99828>;==+--3---79;@<===/=///;6;7AA<?=???;?;?;?=??@?5:997.775558.//====99:9//*/<<@BB;?;?=BB==>@A
@ATNG8:00047:04106
GATGGTAGAGAGACTGTAGCGCACCCAGAAGATCAGGAACTCTAGAAGAATTCAGATTTTTAACACGAGAGTAAACGTAAAAAGAAGGTTTTACAAGACTCACGTTAACAATATTGCAGCAGTACGCACACAATCGAAGCGCAGTAAGGATGGCTAGTGTAACTAGCAAGAATACCACGAAAGCAAGAAAAAGAAGTACGCTATTAACTATTAACGTACCTGTCTCTTCCGAAACGAATGAGTACTATGTAGAGCTCTATACTAATCGATTCCGGATAGTCT
+
/7786;;:<>B666??=>?AAA;<<09>95<BCBCC@B@BBCB@@@>??;@?AABA@@@@.>99;:;>??:88=3;8:::99(9;5:7<<:+<;;7;>CBBBC@@;>8<@05557<::;<<<><666;9:54.494925:=:>5846=8=99.4=449;;=;@??=?A<?@@CCB<=<737(7771;?ABB3BC@B@@@?:68;7;.528>6A;@8999@C>=A<AB6><>A?6?78083::888:8888;888558...676628655527+2,22:::92
@ATNG8:00022:04154
GATGGTAGCATCATGCATATCTCACCAGAAGATCAGGAACTCTAGAAGAATTCAGATTTTTAACACGAAGAGTAAACGTAAAAAGAAGGTTTTACAAGACTCACGTTAACAATATTGCAGCAGTACGCACACAATCGAAGCGCAGTAAGGATGCTAGTGTAACTAGCAAGAATACCACGAAAGCAAGAAAAAGAAGTACGCTATTAACTATTAACGTACCTGTCTCTTCCGAAACGAATGAGTACCTCTCAGACGCTCGTCCTACCATCGATTCCGGATAGTCT
+
-988<A=@@;>>@;:6@DBBBA<<>:<>C@B@@;:5.5.//////;6;::;;9:8@:<<<)A4868//)/88///(/=@=@@;'44.4.444&5<<8=B9955555158==:===;?C??@CBBBCBB;:;@@=A@@@>@@CCEBBB?A?A000===?;>B?B=CC<A>?>:<9707<>?@9A@@;?>BBB3BB?BBBCBBBBB>>:<;<</718:@@@<@A?@@BB=@>@BC;@AA9:8ACA@B>AAAAA@?@@@>>8>@<@@@<;888=?8?:?7;:@><<;
@ATNG8:00031:04143
GATGGTAGCTCGCTGATGATATCTCCAGAAGATCAGGAACTCTAGAAGAATTCAGATTTTTAACACGAGAGTAAACGTAAAAAGAAGGTTTTACAAGACTCACGTTAACAATATTGCAGCAGTACGCACACAATCGAAGCGCAGTAAGGATGGCTAGTGTAACTAGCAAGAATACCACGAAAGCAAGAAAAAGAAGTACGCTATTAACTATTAACGTACCTGTCTCTTCCGAAACGAATGAGTACGAGAGAGCACACGTGTCTACCATCGATTCCGGATAGTCT
+
38;<<BA@@><<<>C<@ABCA;:9;6;==5;>900/6:6:::566<8<@<>7????>ECE1C<??B883>>788*8;94444$4<5:5<<<0<@C?BCCBAAC;;4;>??<@@@?BCBDCDCCCCCCCCCCC@CBBB>@@CCCBBB@E@CAB?ACFCCCBBAABBCAA=994:BA>A@@@?7;;;58999:(9A>???CCB>>:1617;9:+/,/=@@C?BBCCCBB@B?CBC>CBB?AAABBBBCCCCCAAABCBBBBBAA=BA=CAA;;;;>:>;>==>888
@ATNG8:00045:04176
GATGGTAGCGCATATCAGCGCAGCCCAGAAGATCAGGAACTCTAGAAGAATTCAGATTTTTAACTCGAGAGTAAACGTAAAAAGAATGGTTTTTACAAGTACTCACGTTTAACAATATTGCAGCAGTACGCACACAATCGAAGCGCAGTAAGGATGGCTAGTGTAACTAGCAAGAATACCACGAAAGCAAGAAAAAAGAAGTTACGTCTATTAACTATTAACTGATACCTGTCTCTTCCGAAACGAATGAGTACGATGAGAGAGCTCTCTCTACATCGATTCCGGATAGTCT
+
;@@C;AABAACA?;>@@?>>?;;44)5;<5<666;;9<=;655:9:5:;7:7<<555;99(9.56<9999555905544:::(<;5::.////$/772///<<::<544)45:;6;44.4:8888894444599;;9<==>7;;<A@@@@;@=@@@=AA@:@<9=:@@@@??<@=9@AA8?<;;:2933.3;==B>';:6:9388///89<58288874;122288860753...6492355,555.333......2258882228888;;///::<>AA;>;>5;:;887:
@ATNG8:00049:04166
GATGGTAGTGCGTGAGAGAGAGACCCAGAAGATCAGGAACTCTAGAAGAATTCAGATTTTTAACACGAGAGTAAACGTAAAAAAGAAGGTTTTACAAGACTCACGTTAACAATATTGCAGCAGTACGCACACAATCGAAGCGCAGTAAGGATGGCTAGTGTATCTAGCAAGAATACCACGAAAAGCAAGAAAAAGAAGTACGCTATTAACTATTAACGTACCTGTCTCTTCCGAAACGAATGAGTACGAGAGAGCACACGTGTCTACCATCGATTCCGGAT
+
/7:;6?<<@:65<==;;;?><<666059;7666;;;5>5;<<566>7;:;>=/0///:9:':+//7:;===;@@6//0/////#/9396=?@2??>:=66;BBBBB>A<?B2:997<>?@ABABDCDDAAABA>AC;<::DDCCCBB?C@DCC@B;;;@AAABCCCDCC@9:79@?;><7889+9<<899:::(8?9777>B=;AA3735=AA:><>>BAA>@@BBB@A>??AAD=ABB@CBBBBBCB::::999<AAB=B==896625559772626)--
@ATNG8:00028:04220
ATGGTAGTGTCATATGAGAGTTGTATCATCGTTTCGGAAGAGACAGGTACGTTAATAGTTAATAACGTACTTCTTTTTTTCTTGCTTTCGTGGTATTCTTGCTAGTTACACTAGCCATCCTTACTGCGCTTCGATTGTGTGCGTACTGCTGCAATATTGTTAACGTGAGTCTTGTAAAACCTTCTTTTTACGTTTACTCTCGTGTTAAAAATCTGAATTCTTCTAGAGTTCCTGATCTTCTGGCTCTCGTAGACAGATACTACCATCGATTCCGGATAGTCT
+
---(--7888444445555=<8;95//////::3;=9=<===?@>?<?>BBC@C@BCCC@C?CGABBBBCC@BCBBAAA#:;4;@@@:@BA=9B<@7:;4;@?=?@?ABBBABAA=AA@=A?BBBBBBAA=ADBB?BBBBA>>>AA?:;=>?>=>>>;>>9>9>?@?>>?;9467779,718155666(52252(266222;:::-6555$288==38155+5557777376;<;>9;-//737<<;?A;;;@@AB;;;@;;;:;;;===8=;@6;;==;;;
@ATNG8:00034:04229
GATGGTAGGAGACACGTCGCACACGTACTCATTCGTTTCGGAAGAGACAGGTACGTTAATAGTTAATAGCGTACTTCTTTTTCTTGCTTTCGTGGTATTCTTGCTAGTTACACTAGCCATCCTTACTGCGCTTCGATTGTGTGCGTACTGCTGCAATATTGTTAACGTGAGTCTTGTAAAACCTTCTTTTTACGTTTTACTCTCGTGTTAAAAATCTGAATTCTTCTAGAGTTCCTGATCTTCTGGATACACTCATGTGCACATCGATTCCGGATAGTCTT
+
?>CC?B@@>ABBBC==A@BBCCCCCCBBBD;;:;BBD>CCBGBAAADE;;;;CBAB>@=@@AA=A=@;9:ACAAD<9:999$93,3>>:3;CAA>BAA=AA>ABCBBB?A??>>?AA=AB?<@<@AA<=8:649;==///99?>?>>898@<<=A6;:>:==8=:>:;6866//(..599,313499==;+:76522&2888;>=<9?89988(5...727455159::6772726878./-/896;9=8;;=<>;;6<<773667,,+-2923333633,
@ATNG8:00036:04193
GATGGTAGGCGAGAGTGAGACGCAGTACTCATTCGTTTCGGAAGAGACAGGTACGTTAATAGTTAATAGCGTACTTCTTTTTTCTTGCTTTCGTGGTATTCTTGCTAGTTACACTAGCCATCCTTACTGCGCTTCGATTGTGTGCGTACTGCTGCAATATTGTTAACGTGAGTCTTTGTAAAACCTCTTTTTACGTTTACTCTCGTGTAAAAATCTGAATTCTTCTAGAGTTCCTGATCTTTCTGGCGCTCTGTCACGTCTGCTACCATCTATTTCCGGATAGTCT
+
;<BB@CCC@CCBABDDDCCCCCCCCCCCBB;<7;BBC=BC@CACCDCCBB@BCBBB?C>BA@?=@=@@?BBCBCC?BBB=B=&:@49;8817:9904485:>.37887;68:9:>@>>8?@<1818==>A???<@B??;===AA@@@>>>@>==7608==9??;>=>=>>==>>>=4<8988,85;;@DDE.;;???7;9:::=<<///<=<,7797717656069:9=??=A7::A:666*//=5;6::>>===76///69<<<=6;////--*-494///555=
@ATNG8:00023:04270
GATGGTAGCGCATATCAGCGCAGCCCAGAAGATCAGGAACTCTAGAAGAATTCAGATTTTTAACACGAGAGTAAACGTAAAAGAAGGTTTTACAAGACTCACGTTAACAATATTGCAGCAGTACGCACACAATCGAAGCGCAGTAAGGATGGCTAGTGTAACTAGCAAGAATACCACGAAAGCAAGAAAAAAGAAGTACGCTATTAACTATTAACGTACCTGTCTCTTCCGAAACGAATGAGTACGATGAGAGAGCTCTCTCTACCATCGATTCCGGATAGTCT
+
9:=@<@09;@BBBBBC@AACDDCCC>CCDACCCCCE9;9::BABDD@BB?A====;:;;;';;AACAA></0//)/70///&/<6;.555&5<>1669;:@@00007@><@AB=?@@ACAABBBBCBCCCCBDDCF?BBCBCCBB?C@CAA=A@@@BBCC@CBCDCC@CB?AA@=?@:99,9>>;99::::%:723?8>==BA@>@>?>BB<=9;;AAB?@@@DBBD@B=@@B=B;;9:ABBBBBCB@@?CBBBCBAA@@@@<@A?B@@>>>;?;?9>=>AAAB
@ATNG8:00027:04266
GATGGTAGCGCATATCAGCGCAGCCCAGCAAGAATCAGGAACTCATAGAAGAATTCAGATTTTTTAACACGAGAGTAAACGTAAAAAGAAGGTTTTTACAAGACTCACGTTAACAATATTGCAGCAGTACGCACACAATCGAAGCGCAGTAAGGATGGCTAGTGTAACTAGCAAGAATACCACGAAAGCAAGAAAAAGAAGTACGCTATTAACTATTAACGTACCTGTCTCTTCCGAAACGAATGAGTACTATGTAGAGCTCTATACTACCATCGATTCCGGATAGTCT
+
-6--(--//7994459:9:<<<<<=29555.55./:::)/)/:///<=<6::.4.389444444#45::<=<<<=<<<49;999:9':>>B@AEDD3BA@>@A??=@@00,0;><7=@C>BBBBBBCCBBBCCCCBB>AB>><?BAAAA??9@?AAB@CBBBBBBC?@??BBB>BB>BB@8<<887-9<<:=====+=?9>:;;=><//)/37777*/)58?:;4;@@@@;;4;;?=@9>::59BACCCEBBCAABBCBBBBB>>>>>9969A<<=A<@:>:=>>?:::
@ATNG8:00027:04281
ATGGTAGTGTCATATGAGAGTGTGTACTCATTCGTTTCGGAAGAGACAGGTACGTTAATAGTTAATAGCGTACTTCTTTTTCTTGCTTTCGTGGTATTCTTGCTAGTTACACTAGCCATCCTTACTGCGCTTCGATTGTGTGCGTACTGCTGCAATATTGTTAACGTGAGTCTTGTAAAACCTTCTTTTTACGTTTACTCTCGTGTTAAAAATCTGAATTCTTCTAGAGTTCCTGATCTTCTGGGTCTCTCTCTCACGCACTACCATCGATTCCGGATAGTCT
+
//74:8<@B:;:;:;<;;?B@BBB;;9:=53-4:;:4;;4:7:;>>@?@;C>;;<<@;>>A@:C@BBBBBBBBB=;;;;;*;A>@9;:.;59=:>>>?@B8:;BBDEAHHGCCCAA?ABC?C@CFCCCBBB?BCAA=@ACCCBBCCBBBCBBED?CCC@BB?B@CCCCCCBBB?AAAAA9A>B;;;:::*;AAAA7;;AABBCAAA;AAAA,><<><+0*0>:>AAFDBC?B@BCACCB<A;;;0<BBBBCCDCAA@<;;;;;@>;<;AA@?A>B?@@@@A;;
@ATNG8:00032:04275
GATGGTAGCACGACACGACGATGTGTACTCATTCGTTTCGGAAGAGACAGGTACGTTAATAGTTAATAGCGTACTTCTTTTTCTTGCTTTCGTGGTATTCTTGCTAGTTACACTAGCCATCCTTACTGCGCTTCGATTGTGTGCGTACTGCTGCAATATTGTTAACGTGAGTCTTGTAAAACCTTCTTTTTACGTTTACTCTCGTGTTAAAAATCTGAATTCTTCTAGAGTTCCTGATCTTCTGGACAGAGTGTGCAGATACTACCATCGATTCTGGATAGTCT
+
55<<:>CCCB@@:?@?@>>566@BBCCCECBB?@@@B>BBACACCBBBCD@BBBBB@C>@BBB@B@CDDDCBBBB?BBBBA3?=8<899.8CCC@BBA=@?5:9ACCC@?@@BAA@B;@?@4958A=>>?@?<@@AA=AA@A668??;:;;;79<5///7=@9@7??BBBB@==9==<>@5@=A=AAAAA/>>>?A-888989888:08876$288893927727889///6;6;=>9;<///=499;AB>>>888@>>>;;///5777BAA=A??=?A@>=>A
@ATNG8:00033:04288
GATGGTAGGACGAGCGTCTGAGAGGTACTATTCGTTTCGGAAGAGACAGGTACGTTAATAGTTAATAGCGTACTTCTTTTTCTTGCTTTCGTGGTATTCTTTCTAGTTACACTAGCCATCCTTACTGCGCTTCGATTGTGTGCGTACTGCTGCAATATTGTTAACGTGAGTCTTGTAAAACCGTCTTTTTACGTTTACTCTCGTGTTAAAAATCTGAATTCTTCTAGAGTTCCTGATCTTCTGGGTGCGCTACAGTCTCTCTACCATCGATTCCGGATAGTCT
+
45<<8>@@=?BBA@?:::@@@B@@>@CCA;;7;A@B=BC@GACCCDCCC@CCCCEBC@BBBD@D@BB@@ACCCCABB@@@/9979DDD>BBCB?BBB?BBB>BCCBB>BBBBBBBB@AAA>A>ACBCBB>><:??>:<<>>>>@@@@BA@:;;@<>>=<BD=C<A@?@@ABAA7;:@??/?5;:;;===/>@@DD:@@@<<<??>?5;;::+;>?>>;><>><>@@@?>><><AA===D=C===7;;;ABABBB?@????@<;;66///9:9=6<6;;;?>??
@ATNG8:00035:04278
GATGGTAGCACACGAGATCTCATCGTACTCATTCGTTTCGGAAGAGACAGGTACGTTAATAGTTAATAGCGTACTTCTTTTTCTTGCTTTCGTGGTATTCTTGCTAGTTACACTAGCCATCCTTACTGCGCTTCGATTGTGTGCGTACTGCTGCAATATTGTTAACGTGAGTCTTGTAAAACCTTCTTTTTACGTTTACTCTCGTGTTAAAAATCTGAATTCTTCTAGAGTTCCTGATCTTCTGGGCTGCGCTGATATGCCTACATCGATTCCGGATAGTCT
+
BBBC?CCCCCBBBBBCCCCBCBBBCCCCCC99;;BBC>CC@CACCCCCCC@CDCCD?B?BCDD@C?BBCCCCBBB??@@@@2?A>ACCD>BBAB?BBB;?B:99;BCC?BBCCCCBB?BBB=@>B@<@=>>>;??>A;AAAA??A===@@@@==><:;:<>><A<A???AAAAA;??@AA5A=A966565+5=;;>1989///>==A<????/?>>>?:>98818;=<==>;>=AA===@==<<<2<///<667?@A@?@>C@;<;==??;>;><@@A@@@@
@ATNG8:00035:04281
GATGGTAGCTCACGTACGTCACACGTACCTCATTCGTTTCGGAAGAGACAGGTACGTTAATAGTTAATAGCGTACTTCTTTTTCTTGCTTTTCGTGGTATTCTTGCTAGTTACACTAGCCATCCTTACTGCGCTTCGATTGTGTGCGTACTGCTGCAATATTGTTAACGTGAGTCTTGTAAAACCTTTCTTTTTACGTTTACTCTTCGTGTTTAAAAATCTGAATTCTCTAGAGTTCCTTGATCTTCTGGAGATACACATGATACTCTACCATCGATTCCGGATAGTCT
+
/;99<@?BBA<B:;5=669BADBCBAAE@C@@@=BABC=CC@C?<<<@@@@:>??BB;@:@;958=8=;;:<<<5855==A=+>>9;799927?=?:@>=9=A9?A@A=?:>;;;?;<>>@@@?A<<9>9989<;A???<6659775555;<<5335(---266274;=;:22257175578'7098*88888(8==>@7;8657-767578(////'../.62605558662224;,2028:>@;===:;;;;<:9788=A:99=<=67/6::86616)/)/:;;:;;
@ATNG8:00042:04249
GATGGTAGCGCACACATAGATACAGTACTCATTCGTTTCGGAAGATACAGGTACGTTAATAGTTAATAGCGTACTTCTTTTTCTTGCTTTCGTGGTATTCTTGCTAGTTACACTAGCCATCCTTACTGCGCTTCGATTGTGTGCGTACTGCTGCAATATTGTTAACGTGAGTCTTGTAAAACCTTCTTTTACGTTTACTCTCGTGTTAAAAATCTGAATTCTTCTAGAGTTCCTGATCTTCTGGATAGCGACGCGATATACTAATCGATTCCGGATAGTCT
+
CABC@C@AABBCCCCCDDAABECCDGCCCCCC?CCCC=BB@C@CCCCCCCACCCCC@C@CCCC?C@CCCCBBBAB;9::;;';>;;@A@<@EDC@EFEABB;;:BECD@CCCCCCBB>ADD@D@CCABBBBB?BCBB>BBCCCCBBCBBBDBBBB?DDE@??>??BBCCCDCBB>A@@@@7@;@>A@@@4@BBBB>BCCGCCCB@A5;;::*:@@BB6;8;B@CCBBBCC@C?BBBDCB?B@A?ACCCCGCAA@CCBCCCCBB@BCAA@>A?B?ABBB998
@ATNG8:00047:04321
GATGGTAGGCGTGTGAGAGTCTGCCCAGAAGATCAGGAACTCTAGAAGAATTCAGATTTTTAACACGAGAGTAAACGTAAAAAGAAGGTTTTACAAGACTCACGTTAACAATATTGCAGCAGTACGCACACAATCGAAGCGCAGTAAGGATGGCTAGTGTAACTAGCAAGAATACCACGAAAGCAAGAAAAGAAGTACGCTATTAACTATTAACGTACCTGGTCTCTTCCGAAACGAATGAGTACTATGTAGAGCTCTATACTACCATCGTCCGTTAGAAGTCT
+
55559>>>?B?;;><?@A@?9:444)49:5::<@99169>>>>=CD@CC8:09AAABCCC1C????<@AA::9@9?;;@AA@,00*0*/::*676168333;<3/*/069(..5055688/./575<>@:8::?A>><>@B>>>>@<A<B8928878AAAA?AAABBB@CC?>>?<@=000*/0/(////&-605...5599@<A=@@=>:=6<;:661//(//5394;5=;;07//*/9:96<A444BBBBBBBBAABCCCEBB>??;;;;1889>>>=@;65
@ATNG8:00021:04353
GTGGTAGTACATGATAGACGACACCAGAAGATCAGGAACTCTAGAAGAATTCAGATTTTTAACACGAGAGTAAACGTAAAAAGAAGGTTTTACAAGACTCACGTTAACAATATTGCAGCAGTACGCACACAATCGAAGCGCAGTAAGGATGGCTAGTGTAACTAGCAAGAATACCACGAAAGCAAGAAAAAGAAGTACGCTATTAACTATTAACGTACCTGTCTCTTCCGAAACGAATGAGTACGTGTGCGACGTGTCTCCTACCATCGATTCCGGATAGTCT
+
;@?>@;:9A@A@ACBB@@<;95<<8;:;755/;99)/)/7;::=B=@@:?<9949999;*>9CDGCCCCBBA@6>B:::::';?<<595609DC;@BBCEDDAA<A?@@<@BB?BBBBBCCCABBBCBBBC@CCCD@CCCCCCCB?B?BCC@BDCCCCCC=BBCBBB?AA?AAA<@@BBB9?==8<<<<=1=A?C899CCCBB?B@BBB@7:7:>CCB@BBBBABB?B?BBA<A:99:BCCECBBBBBBBBBBCABBCBB?@BB?BA<<<=294:<>>>A>>>
@ATNG8:00021:04381
GATGGTAGCTCGCTGATGATATCTCCAGAAGATCAGGAACTCTAGAAGAATTCAGATTTTTAACACGAGAGTAAACGTAAAAAGAAGGTTTTACAAGACTCACGTTAACAATATTGCAGCAGTACGCACACAATCGAAGCGCAGTATGGATGGCTAGTGTAACTAGCAAGAATACCACGAAAGCAAGAAAAAGAAGTACGCTATTAACTATTAACGTACCTGTCTCTTCCGAAACGAATGAGTACGAGAGAGCACACGTGTCTACCATCGATTCGGATAGTCT
+
39>>9B<BB>><<;<<B@?@@99:926AB=B;:;CD@C@DBB<<;D?AA?A?@@::9BBB3C>AAB??=>;377)7<;4444$4949.555&5AE>CCCCCCCCC@C@@@>?BC?CCCBCBBCCCCBBBBCD?CCCC>AABB???BBB?BBB>AABCBBCB?BBBCCC?CC?@@@588;BA4=<<788888(/;6;///::=;>:>=@?@@8;79BCAA?BBCBBBB?B>BBB<AAC????B>>>AA??AB>ABBBBBBCA??><69-,,,,),,(,,,7999
@ATNG8:00027:04361
ATGGTAGCACGACACGACGATGTGTACTCATTCGTTTTCGGAAGTAGGTCAGGTACGGTTAATAGTTTAATAGCGTACTTCTTTTTCTTGTCTTTCTGTGGTATTCTTGCTAGTTACACTAGCCATCCTTACTGCGCTTCGATTGTGTGCGTACTGCTGCAATATTGTTAACGTGAGTCTTGTAAAACCTTCTTTTTATGTTTACTCTCGTGTTAAAAATCTGAATTCTTCTAGAGTTCCTGATCTTCTGGGATGTGTGCGCAGTGCCTACCATCGATTCCGGATAGTCT
+
-5868@A@B566<445555599456?===;;47/00/&//)-(----(/;99399//)/38385.00(0)////<>=;;343333$37139999(337;;/7373771333346;>CCCCBBA?ACCAC@CCBCBCBB>ACCD>AAABBBBBCBCCFCCCC@CCB?BB@C@CCCCBBBCB<@999949=@:99999*:BBDE>BABBBBCCCC@CCCC5CCCBB@C@CCBDDDDBBA@C@CBBDDD?B??@8>000>@ACBBBAAAF@GCDABCAAAD@D@C@CCCCAAA
@ATNG8:00035:04369
GATGGTAGGAGACAGTCGCACACGTACTCATTCGTTTCGGAATGAAGACAGGTACGTTAATTAAGTTAATAGACGTACTTCTTTTTCTTAGCTTTTCTGTGGTATTCTTGCTAGTTACACTAGCCATCCTTACTCGCGCTTCGATTGTGTGCGTACTGCTGCAATATTGTTAACGTGAGTCTTGTAAAACCTTCTTTTTACGTTTAACTCTCGTGTTAAAATCTTGAATTCTTACTAGAGTTCCTGATCTTCTGGTATACACACTCGCTCGCTACCATCGAATTTCCGGATAGTCT
+
//::4:;=6@A@@666<><@?@@;><<<<=<8<<<<6;<5;2///)/9///6:<:8839(-(-(-837388555:433;78<<;;'00*//999:.6-//8(//616839;:;00*.73.227815:3-343----3256-22:A9>=>>;A>??>>:88999////255/56??AAAA@@@78:DDH5B8;7;;AAA/>>>@@9?;?@888>?881/77-6//)/:694>A<?888:::?9>9>9::8837773988899977;>@@AD?>?BA::76/-),,),09*,--77=A
@ATNG8:00040:04342
GATGGTAGGACGAGCGTCTGAGAGGTACTCATTCGTTTCGGGAAGAGACAGGTACGTTAATAGTTAATAGCGTACTTCTTTTTCTTGCTTTCGTGGTATTCTTGCTAGTTACACTAGCCATCCTTACTGCGCTTCGATTGTGTGCGTACTGCTGCAATATTGTTAACGTGAGTCTTGTAAAACCTTCTTTTTACGTTTACTCTCGTGTTAAAAATCTGAATTCTTCTAGAGTTCCTGATCTTCTGGATACACTCATGTGCACCTACATCGATTCCGGATAGTCT
+
=BAA?BDD?B@AACAABBCCCCBB@BB@@@:96:@@@<A@@<A?BCCBBCD?DCBCC@C?BBCC?DADCCCCBGCD?:9999'9?<ABDB=BDCC?@BD@DF=AABCCF@CBBCCCCD?BBD?C?DDDDABAC@BBBC>ABCCBBBBCBBBB???B?BCC?@?;?=?BCCCCCCC?BAAAA7?=B=:::::*:CEDG;;:CBFBB@@?5;;;;*;@@ACADACD?BBBCCCC?C@BBBEDD?@>ABGCCCCAABBBB@CA:979BBBBCAAB=A?C?CCCCA@A
@ATNG8:00041:04362
GATGGTAGCGCATATCAGCGCAGCCCAGAAGATCAGGAACTCTAGAAGAATTCAGATTTTTAACACGAGAGTAAACGTAAAAAGAAGGTTTTACAAGTCTCACGTTAACAATATTGCAGCAGTACGCACACAATCGAAGCGCAGTAAGGATGGCTAGTGTAACTAGCAAAGAATACCACGAAAGCAAGAAAAAGAAGTACGCTATTAAACTATTAACGTACCTGTCTCTTCCGAAACGAATGAGTACCTCTCAGACGCTCGTCTACCATCGATTCCGGATAGTCT
+
8::<7::::::?;A>>?@A?@AAA@8@=>=;595::5:.55555=>8;<9>7==;;5555$5.55;;;<<<>=?6<;;;>>>+;;7;8===2>==6;55555554.4.//)/::5///99;;<559@599>=9?<;;6;5449444395955.5955/;//)////444(3:-333-33333(33328==>>+<<7::::87777,33(39=:.5,25;;;8=555;::7;9<=>8>>=9AA@@;;?87////////39>;=::9802-----27(-(.355556
@ATNG8:00041:04378
GATGGACGAGCGTCTGAGAGGTACTCATTCGTTTCGGAAGAGACAGGTACGTTAATAGTTAATAGCGTACTTCTTTTTCTTGCTTTCGTGGTATTCTTGCTAGTTACACTAGCCATCCTTACTGCGCTTCGATTGTGTGCGTACTGCTGCAATATTGTTAACGTGAGTCTTGTAAAACCTTCTTTTTACGTTTACTCTCGTGTTAAAAATCTGAATTCTTCTAGAGTTCCTGATCTTCTGGATACACTCATGTGCACCTACCATCGATTCCGGATAGTCT
+
4<<<?BCABCCDCBBBBBBB<ABBBBBB@BCCF>BB@C@BBCB@AB@A@?DDAC?C?AA?B?BBBCAB@@@<;;;;;';@=?9:8*8<;;2=:::9@,00:::>:==B@@@A?588C?B?BBBBCBBB@CBBC99:ABCAAB@8857::::5856;AB:=:=?=>ABDCB:=7666)86>4::998(9<=?A;ABA=ABB;;;8::99)5///;5:5/504;<<===8=8=;BBBA98;E?BABA@>>000//8866186646///;;5;573779?<==
@ATNG8:00044:04342
GATGGTAGGTGCACATGAGTGTATCCAGAAGATCAGGAACTCTAGAAGAATTCAGATTTTTAACACGAGAGTAAACGTAAAAAGAAGGTTTACAAGACTCACGTTAACAATATTGCAGCAGTACGCACACAATCGAAGCGCAGTAAGGATGGCTAGTGTAACTAGCAAGAATACCACGAAAGCAGAAAAAGAAGTACGCTATTAACTATTAACGTACCTGATCTCTTCCGAAACGAATGAGTACGATGAGAGAGCTCTCTCTACCATCGATTCCGGATAGTCT
+
:;??:;;<:>>>>=A@@;CDB@A@@7;@D?AA@BBC@C@;;<B;;9;:;4;=@?>99999$57556>>@@@?CC6@=;<;<<(;B>@>A@6===9=@<;::<44046::7;;=9:::<>=:>>:66;<=<=@C??@?B=<::5955:7@5526====><<7;555AA><<8<33,38///(////6666'660333;;=9550527789,2,26=;=9=599:99<::.44:4<::6:<::99333777;3338833783323366222<>495;9<;=>;;;
@ATNG8:00048:04357
ATGGTAGGACGAGCGTCTGAGAGGGTACTCATTCGTTTCGGAAGAGACAGGTACGTTAATAGTTAATAGCGTACTTCTTTTTCTTGCTTTCGTGGTATTCTTGCTAGTTACACTAGCCATCCTTACTGCGCTTCGATTGTGTGCGTACTGCTGCAATATTGTTAACGTGAGTCTTGTAAAACCTTCTTTTTACGTTTACTCTCGTGTTAAAATCTGAATTCTTCTAGAGTTCCTGATCTTCTGGTATACACACTCGCTCGCTACCATCGATTCCGGATAGTCT
+
//717/0+:@@>@9555<==>??A;CBCDCA@?ACCC=AA@C@CCD@ABD@CCCCE?C@CDBB=B@CCCCCCCCB=:9999'9@?CBBB<BGCCABBC?CG?BAACCD@DCCBCBCC?BBC?C@CCCCBBBC?BBCC?CCCCBCCBCBAACBBBC?CCC?AA?A?BBCCCBBBE@CBBBB7A;@;:::99*:CCCC?DCCCCCCBBB5;;;.;AA@CAD@CC@BBBDDCC@C@BAADCD@BBBACCDCCBBBBBBCCCCCAAAA>AABBBB>B>A>BBBCBBB
@ATNG8:00029:04412
GATGGTAGGCGAGAGTGAGACGCAGTACTATTCGTTTCGGAAGAGACAGGTACGTTAATAGTTAATAGCGTACTTCTTTTTCTTGCTTTCGTGGTATTCTTGCTAGTTACACTAGCCATCCTTACTGCGCTTCGATTGTGTGCGTACTGCTGCAATATTGTTAACGTGAGTCTTGTAAAACCTTCTTTTTACGTTTACTCTCGTGTTAAAAAATCTGAATTCTTCTAGAGTTCCTGATTTCTGGTGAGATATGCATGATGCTACCATCGATTCCGTATAGTCT
+
----(-6817>>?:<<=ADDCCCBCEEAAAB=B@C?7>A=B?BBCCBCC@CBBBB?B=ABBB@D?AAAA@CBAB>;;::;*;@;?@DD>CCCCACCC@CE@<;<BBB=A@BBCCCC@CAA>A?BBBBBBBB?BBBD@BBA?>;;;;;;877@@D=@>>:>A<@<@@>>>>>>>5;9888-819055AAA.>;555,57666988..(.3333$3.255,2+2=499;;;;>;D688<<<5<<959;///<=<<@@@==;;;:;:16///;<7=9==@AA??>:
@ATNG8:00029:04420
GATCTGATACACCCAGAAGATCAGGAACTCTAGAAGAATTCAGATTTTTAACACGAGAGTAAAGCGTAAAAAAGAAGGTTTTACAAGACTCACGTTAACAATATTGCAGCAGTACGCACACAACTCGAAGCGCAGTAAGGATGGCTAGTGTAACTAGCAAGAATACCACGGAAAAGCAAGAAAAAGAAGTACGCTATTTAACTATTAACGTTACCTGTCTCTTCCGAAACGAATGAGTACACTAGATATACGTGATAGCTACCATCGATTCCGGATAGTCT
+
//8:;455<::9:4<5616@@@A@5<4;955==<76615.5<:99999$4.499;==///:<)//:/44444#44.4.599+77;7///977/667<75515;9499444444488::9://)//666)37/9////(/0668488=7778=4999955.5:5544.444.444&48:543333$33-38888:9333(317;;;694///(/638666866(/(///(/883455;777///66668/333333778;99:798777717,3-3::99//
@ATNG8:00032:04432
GATGGTAGTTATACAGATCAGACACCAGAAGATCAGGAACTCTAGAAGAATTCAGATTTTTTAACACGAGAGTAAACGTAAAAAGAAGGTTTTACAAGACTCACGTTAACAATATTGCAGCAGTACGCACACAATCGAAGCGCAGTAAGGATGGCTAGTGTAACTAGCAAGAATACCACGAAAGCAAGAAAAAGAAGTACGCTATTAACTATTAACGTACCTGTCTCTTCCGAAACGAATGAGTACTGCGTCTCACTCTCGCCTACCATCGATTCCGGATAGTCT
+
49<<=CCBB?ABEDDBBBBCBCCCC@DCC?BAB@@@?B@CCDCCCE@CGAC?;;;;94444#45:<<C>CEBBB?9<=<;;;;';?>?5;;;&9BA@CCCJKCGBB<B?BB>BEE@BBCCDCCBCCECBBBCB@CCDD<@@BBBAAC>A<A??>@DCCCAAA?ACBAAA?BB?>>><>>BBB=BAA=@@@@A2AB?B>>>CAAAA8<:>?@@:>5:=A??<?@?@ABC?B?BCF?BBB?BBBCCCBAAAAAAABAAACBBBB?BBB?CAABCC?B?B@CB@?:99
@ATNG8:00035:04405
GATGGTAGTATCTGTCTACGAGAGCCAGAAGATCAGGAACTCTAGAAGAATTCAGATTTTTAACACGAGAGTAAACGTAAAAAGAAGGTTTTACAAGACTCACGTTAACAATATTGCAGCAGTACGCACACAATCGAAGCGCAGTAAGGATGGCTATTGTAACTAGCAAGAATACCACGAAAGCAAGAAAAAGAAGTACGCTATTAACTATTAACGTACCTGTCTCTTCCGAAACGAATGAGTACACATCGTCGTGTCGTGCTATCGATTCCGGATAGTCT
+
CCCC?CCC?9;9CDECBABBCCCCE@CBB?BCBAAB?A?BBCCAA@?CC?A?ACDBBBBB3B?BA???AB@@@>8;7999:;$:>;;;BBB9CCEBDCBBD@@00-0;==<ABC?CCBBDDGDCCCBBBBBB?BBCC@BBBBAB@A>B@CCC@DEBA?ACB@BCCBBB>AA>@:949>AAC>AAA>ABFDD2BB?B;;;AAAA@=B<@>;;7;==>ACC?B?@@BCE@C?BBC>CCC@::9BBBABCBBBAACBBA@@A@AAABBBCBB??;?;?>>A?9:
@ATNG8:00038:04405
GATGGTAGCGCATATCAGCGCAGCCCAGAAGATCAGGAACTCTAGAAGAATTCAGATTTTTAACACGAGAGTAATCGTAAAAAGAAGGTTTTTACAAGACTCACGTTAACAATATTGCAGCAGTACGCACACAATCGAAGCGCAGTAAGGATGGCTAGTGTAACTAGCAAGAATACCACGAAAGCAAGAAAAAGAAGTACGCTATTAACTATTAACGTACCTGTCTCTTCCGAAACGAATGAGTACCTCTCAGACGCTCGTCCTACCATCGATTCCGGATAGTCT
+
:;<<;<055;>BBBBCCCCCCCCCD=CBB?CFDDBB@B@BBCCCCC@BB?B?@?C99999*:>CCDCCCCEED@CCC;:999.9C>B5;;<<*;??=@BAAACC@A?AADDAAAA@BBBCCCECCCBBBCCCC@DBBB>A?>>?AA@=@=A@@=?BBBBCCB?AAAAAA>BB>BBB;==@@?9==>@?@DDD/AA:>>>>=<<>@7:7;>?D3718=BACACCCCCCB=A>@@?8A@@<@CCCCBBACCBAAAABBBBBB@B?ABA<A889BB@C?A=?@AAA@@
@ATNG8:00038:04423
GATGGTAGAGAGACTGTAGCGCACCCACGAAGATCAGGAACTCTAGAAGGATTCAGATTTTTAACACGAGAGTAAACGTAAAAAGAAGGTTTTACAAGACTCACGTTAACAATATTGCAGCAGTACGCACACAATCGAAGCGCAGTAAGGATGGCTAGTGTAACTAGCAAGAATACCACGAAAGCAAGAAAAAGAAGTACGCTATTAACTATTAACGTACCTGTCTCTTCCGAAACGAAATGAGTACTATGTAGAGCTCTATACTACCATCGATTCCGGATGAGTCT
+
/688)//88899444/////-----(-//97<<?6655:39::556=8=7774////;;;;+;8;<<<;;::>>>8::@@===*59769>==9C9;89>@@@@?;;69;?B?BAA?ACCDECCCCCBCCCC@?<?A??<@A@@AAAA>B@B@@>@BBDCBBB?BBBBBC@BB?BB?7;<>>?:>>=8899:9(9:49@@@FC@@@7:7;>>>1818;@BA?AABBBED@B?A@>8>:::+:==>AAAAAAA@>865=87633//.37(--//;;6;6;37222=885
@ATNG8:00039:04422
GATGTAGAGTATCATGTGTATCTCCAGAAGATCAGGAACTCTAGAAGAATTTCAGATTTTTAACACGAGAAGTAAACGTAAAAAGAAGGTTTTACAAGACTCACGTTTAACAATATTGCAGCAGTACGCACACATTCGAAGCGCAGTAAGGAGCTAGTGTAACTAGCAAGAATACCACGAAAGCAAGAAAAAGAAGTACGCTATTAACTATTAACGTACCTGTCTCTTCCGAAACGAATGAGTACACATCGTCGTGTCGTGCTACCATCGATTCCGGATAGTCT
+
<=CCCAAA@965:@==;<;=<<95.59;599;<49.938:444::599499045444444$5.5//99//)////)////<<<+?@<CAFDD;;9D?BCC@>?>;;;(9599.5;;8====CCBBBBCCCCDBBB?A@@<;;9=>988395555=A;;;=A=??>>>@;?@==>9044::;44336999::)8963385<<=@C:D@CCCB>@=@AAAA?A???CAA<@?@@@9@>>5:0:;00/:77;??<666<@A@@>>?@<8<>B@@<:=9?;?>0////
@ATNG8:00044:04430
GATGGTAGTGTCATATGAGAGTACGTACTCATTCGTTTCGGAAGAGACAGGTACGTTAATAGTTAATAGCGTACTTCTTTTTCTTGCTTTCGTGGTATTCTTGCTAGTTACACTAGCCATCCTTACTGCGCTTCGATTGTGTGCGTACTGCTGCAATATTGTTAACGTGAGTCTTGTAAAACCTTCTTTTTACGTTTACTCTCGTGTTAAAAATCTGAATTCTTCTAGAGTTCCTGATCTTCTGGATACACTCATGTGCACCTACCATCGACGATAGAAGTCT
+
55>>9>@@@CCEDBCBEDCCCBCBBBBBBBBB?ABBE@BB?B?BCBBBDDACC9::@B@BJFI@C?BBCCBBBCC@BDCCC2EJAD@AA;@>@A>BEF@CC;=;BECB@DCCDBFDM@BAA?A@CFGDBBBFAC:;;8;;BAAACBCCCCCBBBC@BCB@BC?C;:;BCC@A@C9;;CBB7C<@=;;;;;*;@@@B;ACBCECE<<;5;;;;*;BABB@B@CCACCDCDCC@B@@@@@@B>BBB?BCCCCCC@@:;;CCCC@CDC=@;00<@000@@@=BBCA
@ATNG8:00046:04430
GATGGTAGACACGAGATCTCATCGTACTCATTCGTTTCGGAAGAGACAGGTACGTTAATAGTTAATAGCGTACTTCTTTTTCTTGCTTTCGTGGTATTCTTGCTAGTTACACTAGCCATCCTTACTGCGCTTCGATTGTGTGCGTACTGCTGCAATATTGTTAACGTGAGTCTTGTAAAACCTTCTTTTTACGTTTACTCGCGTGTTAAAATCTGAATTCTCTAGAGTTCCTGATCTTCTGGTATACACACTCGCTCGCTACATCGATTCCGGATAGTCT
+
9:A?9BCCCDCCCAABCCD@@BCCACBCC::<;CCE?CC@B@B;=;CCCAEHEDDAE>@@@B<A9ADEBBBBCC?AAAAA2@C?C9897:BBB?BBC?AB9:9BDCC@BBABABCC?CCD<><>BBBBBAA;A@@@8><@@@@@@@@@A:::>==><<;AA=D8==?ABB@?>;>??DD2?;@<@<<<<,;9666)--3---7555+222&29533383...777655055:@@>>>69:?=>;;;;;;?>>?;;;@@;;;??????A<A=B<>>>>>AA
@ATNG8:00034:04469
GATGGTAGCGAGCGAGTGTGTATACCAGAAGATCAGGAACGTCTAGAAGAATTACAGATTTTTAACTCGAGAGTAAACGTAAAAAGAAGGTTTTACAAGACTCACGTTAACAATATTGCAGCAGTACGCACACAATCGAAGCGCAGTAAGGATGGCTAGTGTAACTAGCAAGAATACCACGAAAGCAAGAAAAAAGAAGTACGCTATTAACTATTAACGTACCTGTCTCTTCCGAAACGAATGAGTACTATGTAGAGCTCTATACTACCATCGATTCCGGATAGTCT
+
3388.//////888>??>=545555.5;;4;;=:::494///7777:588-3-333433333$3-39998833333(39<<>>>+>>9>2483&3<>67338888//(/3885::=7:99/0/:;9<>A==<AB?A@@@899<>;///*/6;:B>BBB@BB:949@@@A?98927=8,22997/2224333333$362...55667:5939:55053226>B8<BAABAB?A:>==6<44.433<=?ABABBBBB====BB>>?BB>?<@888AA<@=A<??@@??@
@ATNG8:00065:03875
ATGGTAGTGTCATATGAGAGTGTGTACTCATTCGTTTCGGAAGAGACAGGTACGTTAATAGTTAATAGCGTACTTCTTTTTCTTGTCTTTTCGTGGTATTCTCGCTAGTTACACTAGCCATCCTTACTGCGCTTCGATTGTGTGCGTACTGCTGCAATATTGTTAACGTGAGTCTTGTAAAACCTTCTTTTTTACGTTTACTCTCGTGTTAAAAATCTGAATTCTTCTAGAGTTCCTGATCTTCTGGTCTACTACACTGTACTCTACCATCGATTCCGGATAGTCT
+
///)///4A?@:555<<<<?;;<@9555:984:;<=4;;9:055:==BC?BC@@@AC?A@A@;><@A@<;;;<@;55555$5<.555955&4;==8==@<>CBBBBCCC?BBBBCCCC?CCC?A?BGCCBCCC?@@BC9;;EDDCCCICCCHBCBG@DHDACB>B@CCBCBBBCB=?::::.;>B<?@@@@@(@BBBC>CBBBCBCAA@4;;;;*;@A?A>@=@D@AAACCCCACGBBBCCC=BAB@CCCCCDDCBBCBBCCCCCCC?BCCCDDAD?C?CDAA@@@
@ATNG8:00073:03868
ATGGTAGAGTATCATGTGTATCTCCACGAAGAATCAGGAACTCTAGAAGAATTCAGATTTTTAACACGAGAGTAAACGTAAAAAGAAGGTTTTACAAGACTCACGTTAACAATATTGCAGCAGTACGCACACAATCGAAGCGCAGTAAGGATGGCTAGTGTAACTAGCAAGAATACCACGAAAGCAAGAAAAAGAAGTACGCTATTAACTATTAACGTACCTGTCTCTTCCGAAACGAATGAGTACTACTCTCAGAGACACACTACCATCGATTCCGGATAGTCT
+
---(--//>AB:;;;:9:55555;.5555.55.599;5:7;ABBB;;7;C?C?CCFCCDCD5CACBCABDDDCCC=@@>=???0?B>C>BBB<BDC@CAAAA>@00-0;@@<@AB>ABBCCBAACCCDBBBCC@CCCC?BAA@BBBD=@<@9999CCCCCCC@CCCCBB?BB>AAA:<<;;;3?<=9?AAAB3BB@BBBBCBB@A<><?BCD<>;>@CCB@BBBBBCC@C?CCD=C::9;CBBBCBBCCBBBBBBAAACBBBAAAA=AAACCC??6869<9?:99
@ATNG8:00079:03859
GATGGTAGCTATACGTATATCTATGTACTCATTCGTTTCGGAAGAGACAGGTACGTTAATAGTTAATAGCGTACTTCTTTTTCTTGCTTTCGTGGTATTCTTGCTAGTTACACTAGCCATCCTTACTGCGCTTCGATTGTGTGCGTACTGCTGCAATATTGTTAACGTGAGTCTTGTAAAACCTTCTTTTTACGTTTAACTCTCGTGTTAAAATCTGAATTCTTCTAGAGTTCCTGATCTTCTGGTCTACTACACTGTACTCTACCATCGATTCCGGACTAGTCT
+
3<;@=AB@?@=BBBBBCCCC?>@66656;<@B?BCMD?BB9<6:@@BCBB@BCAB><>-009:6:7;;?CCB@@@?A@@AA199<<:8858><=7;;=7;?:=?@A::59AA???@A<>@C@D@BBA?>?;=8=:::8=?D???B==>A;;:===::;;;AA1938??@BB@@A376===,>;@8;:DFE/>>>>@-807:9::>@<<1///)////9596AA<=><><<<;?;>@@?@A:>>A=@@@@@>>=>=>>@@@>>9;;38///99387;4<66-----
@ATNG8:00084:03851
GATGGTAGATATATGCACGCTCTACCAGAAGATCAGGAACTCTAGAAGAATTCAGATTTTTAACATCGAGAGTAAACGATAAAAAAGAAGGGTTTTTACAAAGACTCACGTTAACAATATTGCAGCAGTACGCACACAATCGAAGCGCAGTAAGGATGGCTAGTGTAACTAGCATGAATACCACGAAAGCAAGAAAAGAAGTACGCTATTAACTATTAACGTACCTGTCTCTTCCGAAACGAATGAGTACTACTCTCAGAGACACACTACCATCGATTCCGGATAGTCT
+
?B;<9<>BBB<A@955;>;;?BB;;85==79;;5554;47::00/:6:<6::89884@@@1B?B@>?94443:;;2887669888$//(/6.6:::'//33(3933388..(..33.33557779>@AACCBBBBA@@;@???=?:::@@@@;@=@::6;AAABBAA@CBBA?997:2949.449;;4<;;5:888+33-4;?@DCBB=@D9=;:4298>=@@@;BC>B>BB?B?BCC>CBB@9:9BCBBBBBBBBCCCBABBCBBBAAA?>>@>=>5:5;9=>=BBBB
@ATNG8:00092:03887
GATGTAGTGTGTCTCTGAGAGTAGTACTCATTCGTTTCGGAAGAGACAGGTACGTTAATAGTTAATAGCGTACTTCTTTTTCTTGCTTTCGTGGTATTCTTGCTAGTTACACTAGCCATCCTTACTGCGCTTCGATTGTGTGCGTACTGCTGCAATATTGTTAACGTGAGTCTTGTAAAACCTTCTTTTTACGTTTACTCTCGTGTTAAAAATCTGAATTCTTCTAGAGTTCCTGATCTTCTGGGTGTATCAGCGAGTATCTACCATCGATTCCGGATAGTCT
+
=CBBBBDCBBADCABBCCCCCEEECCCDCBB?AABB<BC@C@BBBCCDD@DBBCC@C@CCCD@D?BCCCBAACC@CDDDD2DC@BBCD>BBBB@BCC@CC?AAADDD@CCCCCDCC?CCC@C?CCCDBBBB>@@CC?CCCCCCCCDBBCCBBBB?CCC@BB?B?BBCCCCCCB=A;:;;.;@C>;;;;;*;CBCF=CBCEHIDCDD@DDCC3C@BBCAHACC?BBBCBAA>B@BBBCCC?BACD=CCCCCBCCCCBBBCCFDCC@CBBBCC@D?C@ECCC999
@ATNG8:00052:03913
GATGGTAGAGAGAGCTCTCTCATCGTACTCATTCGTTTCGGAAGAGACTGGTACGTTAATAGTTAATAGCGTACTTCTTTTTCTTGCTTTCGTGGTATTCTTGCTAGTTACACTAGCCATCCTTACTGCGCTTCGATTGTGTGCGTACTGCTGCAATATTGTTAACGTGAGTCTTGTAAAACCTTCTTTTTACGTTTACTCTCGTGTTAAAAATCTGAATTCTTCTAGAGTTCCTGATCTTCTGGGTCTACGCTCGTCGCGCTACCATCGATTCCGGATAGTCT
+
333;7<<@==<00//7799@AB:55::54=<@?BBCB6><9>8666=>>>7;;===8<9<BB=;?;==;;;555<6::;;;)447:::;5;>>>7:::69:7;4543<7<=<=?C@A;8833907299:77749:>>.569657775;<;7777949;?:?A;@<656??9:8<:;<;FD2@<>6<;<=</<<97:3:>?@A@>?9917:::*79;55.5:@A:99=///<4949588;;5:;:=5>>>>@AAAAA>>>====;;5;;;;>>8=:=<?BAA==:
@ATNG8:00071:03929
ATGGTAGGACGAGCGTCTGAGAGGTACTCATTCGTTTCGGAAGAGACAGGTACGTTAATAGTTAATAGCGTACTTCTTTTTCTTGCTTTCGTGGTATTCTTGCTAGTTACACTAGCCATCCTTACTGCGCTTCGATTGTGTGCGTACTGCTGCAATATTGTTAACGTGAGTCTTGTAAAACCTTCTTTTTCGTTTACTCTCGTGTTAAAAATCTGAATTCTTCTAGAGTTCCTGATCTTCTGGTATACACACTCGCTCGCTACCATCGATTCCGGATAGTCT
+
//617/0,:99443444:::<<B<<?A@A@@<AAAA=AD?CAEDBBBCC@CCD@A>ABDDDD@C@CCCCCAAAE?BBBBB,;;6;BCD?CDCCACHC?DB@BBBCCE@CBCCCCBD@CCC?C@DCBBCBBC>AACC@EABBCBBBBBCBCBBBA?CBE?AA?A@CBBCCCBBB@CCCDD;C@C>;;:::*;AAD=CDCBBBBBBB@CCCC5CBCBB<>;??;?@B@AAA?A>AABBCD@BCB@CCCCCCCCCCBBBBCBBBBB?BBCBBB?C<><>ABBCBB
@ATNG8:00085:03901
GATGGTAGCAGACGTGACAGAGCGCCAGAAGATCAGGAACTCTAGAAGAATTCAGATTTTTAACACGAGAGTAAACGTAAAAAGAAGGTTTTACAAGACTCACGTTAACAATATTGCAGCAGTACGCACACAATCGAAGCGCAGTAAGGATGGCTAGTGTAACTAGCAAGAATACCACGAAAGCAAGAAAAAGAAGTACGCTATTAACTATTAACGTACCTGTCTCTTCCGAAACGAATGAGTACTATGTAGAGCTCTATACTAATCGATTCCGGATAGTCT
+
CCCD@DB<<==CBCBBCCBBBCCCC@CCCACCCCBB@B@CCFGCAA>AC@CABB@>>>><.>?AAABBAAA??<5<?;;;;;$9;8>2555&5>>8>??CBCCCB?BABB@BCG@CCCBCCCCCCCCCCBBC?BBBC?@@@@CCCC>B?B@@<@BBCA@AD?DDC@AA?CF?AAA5::>>>8999299999(9?=ABBBBB@BB;><>>>>1938ABAB@CCBBBBC?B?CBD<A;;99CBBCC???BB??@CGCA>>>@@???<@===A=A<@<@A>>>==
@ATNG8:00051:03978
GATGGTAGCATCATGCATATCTCACCAGAAGAGTCAGGAACTCTAGAAGAATTCAGATTTTTAACACGAGAGTAAACGTAAAAAGAAGGTTTTACAAGACTCACGTTAACAATATTGCAGCAGTACGCACACAATCGAAGCGCAGTAAGGATGGCTAGTGTAACTAGCAAGAATACCACGAAAGCAAGAAAAAGAAGTACGCTATTAACTATTAACGTACCTGTCTCTTCCGAAACGAATGAGTACTATGTAGAGCTCTATACTAATCGATTCCGGATAGTCT
+
;<DD@EC@@;AA@?CCCBABCCCB@969/27///://)/;@@@DDBB?BB?A>ABDA@>>>$7-389=?ABBABB<AABDDEE2BB@C@DBC;CCC@BA;;;A=::4:;@D;>>A:>@??AACBCCCCDBCBC?B@@@@BBACCCBB?B@C;;6;@@?;:9A=AABAAA>BA=B?=<=BBBD>BAA;99:::(:D?EBBABBFB@<@<@A??3818=AAB@B;;;???@D?BBB>B997889BBBBBBCBBBBBBBD<;;8>@@?99<<::5;;?<?B@@??>
@ATNG8:00082:03981
ATGGTAGGACGAGCGTCGTGAGAGGTACTCATTCGTTTCGGAAGAGACAGGTACGTTAATAGTTAATAGCGTACTTCTTTTTCTTGCTTTCGTGGTATTCTTGCTAGTTACACTAGCCATCCTTACTGCGCTTCGATTGTGTGCGTACTGCTGCTATATTGTTAACGTGAGTCTTGTAAAACCTTCTTTTTACGTTTACTCTCGTGTTAAAAATCTGAATTCTTCTAGAGTTCCTGATCTTCTGGGCAGACTCTCACACGCCTACCATCGATTCCGGATAGTCT
+
///17/:.4:844/77///888:;:?BBCBBC@CBDD>CC?@>ACDEDCC@CCCCB>B@DCCE@D@CCCCCCCDDAAA@@@,;;5:;BB<AAAA=CBC?BB?AA@CBBABCDCBABD@DBC@B?BB@@@BBB?BBCC;<;BBCBBCBBBBCBCCCCBBB?BC@C>ABCDBBCBA=?;;;;.;5;5;;<;;*;BABC9;;BAAACAAAACCCC5CBBCE@EACC@CBBDBBB@D@BBBBBB?BACC>DEECBBBBAAA??@@<@BD?BBBAAA=@=@?CBBCBBB
@ATNG8:00088:03960
GATGGTAGTATCTGCACACTCTTTCCAGAAGATCAGGAACTCTAGAAGAATTCAGATTTTTAACACGAGAGTAAACGTAAAAAGAAGGTTTTACAAGACTCACGTTAACAATATTGCAGCAGTACGCACACAATCGAAGCGCAGTAAGGATGGCTAGTGTAACTAGCAAGAATACCACGAAAGCAAGAAAAAGAAGTACGCTATTAACTATTAACGTACCTGTCTCTTCCGAAACGAATGAGTACGAGAGAGCACACGTGTCTACATCGATTCCGGATAGTCT
+
99?@6?ACBBCCBCCCCCCCBAB>B@CCCBCCCCCC@C?BBCDABB?CC?C?CDDBBBBB3B@BBBDCCBAAAC=AA88777'7=8>19992:@C?CDBAAABAB;@<@@>>=><@@>><@A@>>>>>;;;>:>>;;7;;<@@C??;>:?AC?AA@AA=>=;AACC@@=@B>BBB>BA<>=7>>?;;BBAB/8858BAAAAAAB:>7>???<@<>A;;<=B@>==993:;>==5=9949AAAABB@@@A>=AAA>>>A@@@AAAAA@==>A;A8@=@BBBB?=
@ATNG8:00090:03982
GATGTAGGACGAGCGTCTGAGAGGTACTCATTCGTTTCGGAAGAGACAGGTACGTTAATAGTTAATAGCGTACTTCTTTTTCTTGCTTTCGTGGTATTCTTGCTAGTTACACTAGCCATCCTTACTGCGCTTCGATTGTGTGCGTACTGCTGCAATATTGTTAACGTGAGTCTTGTAAAACCTTCTTTTTACGTTTACTCTCGTGTTAAAAATCTGAATTCTTCTAGAGTTCCTGATCTTCTGGCGCTCTGTCACGTCTGCTACCATCGATTCCGGATAGTCT
+
/;9;@CC@DAA?BBBAABBCBBB@CCCBDCCACBCC>BC@C@CCBBBCC@DDDBB?BACCCD?B@BBBCCCCCEABBBBB5CD@CCCC?CCCC@CCC@CF@;:;CCL@BBCEDCCC@CCC@C@CBBB@A@C@CCCC?CDCBB@@@CCCBBCCCC?CCC?CC@C@A@BCCCCCC;>::;:.;>B>;;;;;*;@A@B=BBCDGEGCBA=@@@@,@CCB@?A=@D@BBBBBCB?B@@@@CCB:::C@CCCCBAA@BBBBBB;;;CCC@CAAACB>?=A@DBCCBBB
@ATNG8:00093:03953
GATGGTAGCGCACACATAGATACAGTACTCATTCGTTTCGGAAGAGACAGGTACGTTAATAGTTAATAGCGTACTTCTTTTTCTTTGTCTTTCTGTGGTATTCTTGCTAGTTACACTAGCCATCCTTACTGCGCTTCGATTGTGTGCGTACTGCTGCAATATTGTTAACGTGAGTCTTGTAAAACCTTCTTTTTACGTTTACTCTCGTGTTAAAAATCTGAATTCTTCTAGAGTTCCTGATCTTCTGGACGACGCGCACTGACACTACCATCGATTCCGGATAGTCT
+
--6838===AAABBCCDFDBBBCBBI@D@;?;7655>8<<9=;?=B=BBA9995559=8<@CC7;7;B;99655;5;;=;;(444)4=499,4448:5:34-3:79:;<BC@CEFFCCCC@CBBBC@CCCCCCA@=@AA@@CCDCC@BACCCCCCECD@BBB?CC@C?CBBBABBDD?CCCCC8@9>9:::::*:AAAB=BBAABBA;;=AHLHG5HGCBC@B?CJ@CAAAAAC@C@CCDBBB@BCD?BBCEEDCAAABA@@BBCGCCADDCBAA=A<@<@CBCAAA
@ATNG8:00060:04036
GATGGTAGGAGACACGTCGCACACGTACTCATTCGTTTCGGAAGAGACAGGTACGTTATAGTTAATAGCGTACTTCTTTTTCTTGCTTTCGTGGTATTCTTGCTAGTTACACTAGCCATCCTTACTGCGCTTCGATTGTGTGCGTACTGCTGCAATATTGTTTAACGTGAGTCTTGTAAAACCTTCTTTTTACGTTTACTCTCGTGTTAAAAATCTGAATTCTTCTAGAGTTCCTGATCTTCTGGGCTGCGCTGATATGCGCTACCATCGATTCCGGATAGTCTA
+
8;;<9>>C@B===A=<;:::::::;<::9955.59993;>9>9<<>?=6926<@=>8<<;;;9>9=<<554:::533333$3:699?:29<??494>4=??>=?8;?8=;;8;;3757AB>@=@A;865>>8=<>>067;;997756A?:83586///5533,34///5;87==362222)24;8<<=A=.88??D;DB==<9776637=<=.>;;:B;B<@@:>====8:4:=>>>><=:7///)////98889:::::AA??=6:77---06+-+-77779//
@ATNG8:00067:03994
GATGGTAGCGCGACGAGCGTAGACCCAGAAGATCAGGAACTCTAGAAGAATTCAGATTTTAACACGAGAGTAAACGTAAAAAGAAGGTTTTACAAGACTCACGTTAACAATATTGCAGCAGTACGCACACAATCAAGCGCAGTAAGGGATGGCTAGTGTAACTAGCAAGAATACCACGAAGCAAGAAAAAGAAGTACGCTATTAACTATTAACGTACCTGTCTCTTCCGAAACGAATGAGTACTATGTAGAGCTCTATACTAATCGATTCCGGATAGTCT
+
;;??;:;;:@955556<=?>@@@C@69966;>=A==29.994445:7<:7<34933377&328:8;;=<=<;;17349555$9>;>2555&599.55555::44.4577277:1/0/::<;<<;;;9?<99.444.4444:888-//)///)/888::<<8<667//(/9066838933,378,33333$7<8=AB8=8@>;5<8;;;;;?5;7??>=888>::<8<688<38<<087>??ABBBBAB@977:::<=<=?=;6=///;5;6=,/55559:
@ATNG8:00071:04031
GATGGTAGTGATACAGATCAGACACCAGAAGATCAGGAACTCTAGAAGAATTCAGATTTTTAACACGAGAGTAAACGTAAAAAGAAGGTTTACAAGACTCACGTTAACAATATTGCAGCAGTACGCACACAATCGAAGCGCAGTAAGGATGGCTAGTTTAACTAGCAAGAATACCACGAAAGCAAGAAAAAGAAGTACGCTATTAACTATTAACGTACCTGTCTCTTCCGAAACGAATGAGTACGAGAGAGAGCTCTCTCTACCATCGATTCCGGATAGTCT
+
993:05<<ACCBB=BCCCCB<::97)//<7<ACC;;7:;?@BCBCC>AA7?7>>?;8===';4<88??BBAAAC:><@BBBD5CB>B5;;05@@<@@AA996>DBC@CC?CDDABBB;;;CECBCCCAA@@<@ABB@CA@@BBBD?B@BBB>BCCBBB>B@DEDDAB@BC>AAA>ACBBB=<<<:==DCE3BB?B:99@@@AB;@:@A@@<?=A@@@?9::CC??>?A?@@@8@;;6;B;:;CCBCBBAAA??@B@@?BBBBB?B???AA?A5;8;;:BAEA
@ATNG8:00080:04016
GATGGTAGGAGACACGTCGCACACGTACTCATTCGTTTCGGAAGAGACAGGTACGTTAATTAGTTAATAGCGTACTTCTTTTTCTTAGCTTTCTGTGGTATTCTTGCTAGTTACACTAGCCATCCTTACTGCGCTTCGATTGTGTGCGTACTGCTGCAATATTGTTAACGTGAGTCTTGTAAAACCTTCTTTTTACGTTTAACTCTCGTGTTAAAATCTGAATTCTTCTAGAGTTCCTGATCTTCTGGGCTGCGCTGATATGCGCTACCATCGATTCCGGATAGTCT
+
55=>:>CD?BBBC<==>>>>BCCCBBB@@=@@;ABCB=BC?C8:95<;5526?:=@;B+0)077276::<@@@?;A<;;:::,;=,/////(/678;488=7=;=000@00+-22-/.5705@@;@<:;;775657<>??;@@>>>D?>>??>==8888756-5939<AAA@@@A==8;:;;;/:7<98////(/;776)/(/668;;>>>1///)////8060:?;A>==@A@<?<???AAB7;;>B9@>=>?@@@@????????<<8=>>=@A;?<?<@@@@@??
@ATNG8:00086:04017
GATGGTAGTAGTACACTAGTCATACCAGAAGATCAGGAACTCTAGAAGAATTCAGATTTTTTAACATCAGAGAGTAAACGATAAAAAAGAAGGTTTTACAAGACTCACGTTAACAATATTGCAGCAGTACGCACACAATCGAAGCGCAGTAAGGATGGCTAGTGTAACTAGCAAGAATACCACGAAAGCAAGAAAAAGAAGTACGCTATTAACTATTAACGTACCTGTCTCTTTCCGAAACGAATGAGTACGTGTGACGTACGTGAGCTACCATCGATTCCGGATAGTCT
+
/6//)/9A@A;;6=<;;;==>:5558<::5:@:;9?.9.55<5555.5<7<5/0..-99==%805,,,----/89::1:33//6666$69)/(///&///*/<==AC@9979?AA;AAB=BBAACCCBABBCC?>=B?BBBB>BBBBB@BB?B?BCC?BBCCAAAA?CCDBBB>==98880779:90;>>9=====+==7<788>>>>>5;5;<<>1818<AAA?BABBB;::.929?@;BCB?BBBBCBBABADDCDCCCBAAABBBBBB@BBAAAC?C?C?BBB????
@ATNG8:00092:03997
GATGGTAGTGTCATATGAGAGTGTGTACTCATTCGTTTCGGTAAGAGACAGGTACGTTAATAGTTAATAGTCGTACTTCTTTTTCTTGTCTTTCTGTGGTATTCTTGCTAGTTACACTAGCCATCCTTACTGCGCTTCGATTGTGTGCGTACTGCTGCAATATTGTTAACGTGAGTCTTGTAAAACCTTCTTTTTACGTTTACTCTCGTGTTAAAAATCTGAATTCTTCTAGAGTTCCTGATCTTCTGGGATGTGTGCGCAGTGCCTACCATCGATTCCGGATAGTCT
+
/6671/55:=<?</////;77995959555::54444(48.44.4//////)/////7>99;5505;@B955555/;)/////$//)/7777.4444:5:5504;499=>;@;@BBBCCBB?CBC?C@BDCBBB;;5;@;;7;@BDD@@BABBCCCCEDACCC@CDAEAEDAA@@A@B?BA@@@8@?C@BCBBB5BBCCD:;<BBBBB;;;=@A@A,;;<@@5;4;A>BCCCCDE@B@BABC<;=;CBB=B;;;;CCBBBC;;;A?BBC@CBBBDD@F@C@CCCCCCC
@ATNG8:00093:04000
GATGGTAGCGCATATCAGCGCAGCCCAGAAGATCAGGAACTCTAGAAGAATTCAGATTTTTAACACGAGAGTAAACGTAAAAAGAAGGTTTTACAAGACTCACGTTTAACAATATTGCAGCAGTACGCACACAATCGAAGCGCAGTAAGGATGGCTAGTGTAACTAGCAGGAATACCACGAAAAGCAAGAAAAAAGAAGTACGCTATTAACTATTAACGTACCTGTCTCTTCCGAAACGAATGAGTACGATGAGAGAGCTCTCTCTACCATCGATTCCGGATAGTCT
+
;==@>A?AABAAA===<CA;;55;;099949966;;:@<<BB?CA@=??;?=::4==>>@0@>BBCDCCCB;<<0;A@@@@@,:;5:8AAB9BBC?BABA@BB;;;0;>BB@CCD?CCBBBBCCCCCBD@AAC@C;;;>BBCDHELE?B8;::7;CAA@HCB?BCBBBAC?B?BBA=@@???@6@==<::::99%9:39?<AABBBB?B@CCBB;?;?BCCCACA@@@@B>A=;;<6:@??BBBBBBCBCBBBBCBAAC:9::@@@@A=>?>>;;6<5:5;=::9<<
@ATNG8:00094:04035
GATGGTAGAGAGACTCTCTCATCGTACTCATTCGTTTCGGAAGAGACAGGTACGTTAATAGTTAATAGCGTACTTCTTTTTTCTTAGCTTTCTGTGGTTATTTCTTTGCTTAGTTACACTAGCCATTCCTTACTGCGCTTCGATTGTGTGCGTACTGCTGCAATATTGTTTAACGTGAGTCTTGTAAAACCTTTCTTTTTACGTTTAACTCTTCGTGTTTAAAAAATCTTGAATTCTTCTAGAGTTCCTGATCTTCTGGGCAGACTCTGCACACGCCTACCATCGATTCCGGACTAGTCT
+
-5--(--7:=;<49445<999:97//////939499.595:7;;9:;77)//;77298<<<<8=59:99544883444444#43-33:;;35//88*/*/66,222,---(-77389:883..2..(.(.277;252283899>79;69695522857/--2(---,---'.2555622266062222&2.57.22222'29222'2.5559388;999(52525#58:6;>1635A;>AA:66:49)//8;::5666>6>///569657A@?::87<9>;?6559</606/6::888=<
@ATNG8:00067:04041
GATGGTAGACATATCGTACTCTCTGTACTCATTCGTTTCGGAAGAGACAGGTACGTTAATAGTTAATAGCGTACTTCTTTTTCTTGCTTTCGTGGTATTCTTGCTAGTTACACTAGCCATCCTTACTGCGCTTCGATTGTGTGCGTACTGCTGCAATATTGTTAACGTGAGTCTTGTAAAACCTTCTTTTTACGTTTACTCTCGTGTTAAAAATCTGAATTCTTCTAGAGTTCCTGATCTTCTGGGTGCGCTACAGTCTCTCTAATCGATTCCGGATAGTCT
+
BCBC?BBCCCBBCB@@@CCCCBBBCCCCCDBB?B???<@C@C@CCBBBCA@BBBBB?B@BBBB?B>ABCCBBBBB@BBBBB1@A<?77759ACC?BAD@BB5889BBB?BBBCCAA@;??A<A;@@@A@@@@=CC>>6:9<;<9=>>BCC@@???<>=>=?@<?<@@???@@>>;?ADDH;E5;48////(/<---)------;:9=5===<.8@><<8<8==:=AAA;;;9=5;;AAAA777@@6///@<<@@>?>@@@@??A=A@@@@<@<A<>>=><?>
@ATNG8:00083:04042
GATGGTAGCTCTGCTCTGACTCTCGTACTCATTCTTTTCGGAAGAGACAGGTACGTTAATAGTTAATAGCGTACTTCTTTTTCTTGCTTTCGTGGTATTCTTGCTAGTTACACTAGCCATCCTTACTGCGCTTCGATTGTGTGCGTACTGCTGCAATATTGTTAACGTGAGTCTTGTAAAACCTTCTTTTTTACGTTTTACTCTCGTGTTAAAAATCTGAATTCTTCTAGAGTTCCTGATCTTCTGGATACACTCATGTGCACCTACCATCGATTCCGGATAGTCT
+
/66748;?@@==@??BABBECED??A655<54.4444&4;7<9>?>B>BB?BA@@C=@<@A?>;?9>BBBBA;<?:77333$7717AAA;@AAA=??A?::59@A>@A>ABBBBBCC>AA?1819?==:://*/:::7<??;::A@@>>>?>=8818679<=9>:778@?@@>><>AAAA5A8;7;DDDDD)A@;;;;/::>888;;//)////(/8<9A;A<AA<>==<<:848<A;;;;;5;>>:=;;;====A>>===;;5;>?5;;=@@?<@:=8=;;;;9:
@ATNG8:00090:04071
GATGGTAGGAGACACGTCGCACACGTACTCATTCGTTTCGGAATGAAGACAGGTACGTTAATAGTTAATAGCGTACTTCTTTTTCTTGCTTTTCGTGGTATTCTTGCTAGTTACACTAGCCATCCTTACTGCGCTTCGATTGTGTGCGTACTGCTGCAATATTGTTAATCGTGAGTCTTGTAAAACCTTCTTTTTACGTTTAACTCTTCGTGTTTAAAAATCTGAATTCTTACTAGAGTTCCTGATCTTCTGGTATACACACTCGCTCGCTACCATCGATTCCGGATAGTCT
+
//6839@@9ABA?:=655>?CC@BABBB==BC:CCCD>>>87)///)/:7776;=<<<8<.444:39388443;988488888'88277787+7;43-3882=>?>@@@??9;88888887=88586256552664:97;7;97?:99@???==:999398969;5;188>==;>>::4:7778(74<7;999:,:;<<<*/)//65/5;AAAD3;;;;*:<<==8<9==8=>>==;8905*//44./)/33265559:>9=>>>=BBBB>>:6:///;:6:7=9::;;;>=
@ATNG8:00057:04094
GATGGTAGCATCTGCATATCTCACCAGAAGATCAGGAACTCTAGAAGAATTCAGATTTTTAACACGAGAGTAAACGTAAAAAGAAGGTTTTACAAGACTCACGTTAACAATATTGCAGCAGTACGCACACAATCGAAGCGCAGTAAGGATGGCTAGTGTAACTAGCAAGAATACCACGAAAAGCAAGAAAAAAGAAGTTACGCTATTAACTATTAACGTACCTGTCTCTTCCGAAACGAATGAGTACCTCTCAGACGCTCGTCCTACCATCGATTCGGATAGTCT
+
;?AA>BCCCCCC665=555<BCBC@CBB@BBBB;;7;>BBBBBBB@CC@C:;;BABBBB1B699@@@?C@@=?6<3;4444$4<3;7;>>2>C@<>CBBA@=00+/4//)/<>9>ACBCCCCCCAA?@@BB?BCCC@BCDDFDBB?B?B;;;:CCCDCBA@AAAAAA>???BBA;?6////&///(------#-73/0(/=9;>:D7=3;2527<9>>BBB@BA???@@;<8788-887/7><>=77/8>?=>?@??;25...(///(.-,---(--02227887
@ATNG8:00067:04136
GATTAGAGAGAGCTCTCTCATCGTACTCATTCGTTTCGGAAGAGACAGGTACGTTAATAGTTAATAGCGTACTTCTTTTTCTTGCTTTCGTGGTATTCTTGCTAGTTACACTAGCCATCCTTACTGCGCTTCGATTGTGTGCGTACTGCTGCAATATTGTTAACGTGAGTCTTGTAAAACCTTCTTTTTACGTTTACTCTCGCGTTAAAATCTGAATTCTTCTAGAGTTCCTGATCTTCTGGTATACACACTCGCTCGCTACCATCGATTCCGGATAGTCT
+
BBC?CCCBBCCBA;;;AAA@B;;;?@@CAA>BEEE>CC@C@ECCDFCC?CCBBB@D@CBBB?B@BBBCABAC?:99:::$9:6:998,7AAD@ABB@BB9;:@DAB?BBBCBBAA>ACC@C?B@B@B@>>;AA@@;@AAA?>>CAAAAAA=>><A@@<==:><@@@A@>>>B:>>@@@5@=D:>>BBB/=<666.6-----63599?AA6A;;:@<?;?@=A>>=B==:><>AABAB7;;>;???AA>>>>>=BA@@@@AAA<@@>??A<A<A=>>;;<>A
@ATNG8:00073:04122
ATGGTAGGAGACACGTCGCACACGTACTCATTCGTTTCGGAATGAGACAGGTACGTTAATAGTTAATAGACGTACTTCTTTTTCTTGCTTTTCTGTGGTTATTCTTGCTAGTTTACACTAGCCATCCTTACTGCGCTTCGATTGTGTGCGTACTGCTGCAATATTGTTTAACGTGAGTCTTGTAAAACCTTCTTTTTACGTTTAACTCTCGTGTTTAAAAATCTTGAATTCTTACTAGAGTTCCTGATCTTCTGGGTGCGCTACAGTCTCTCTACCATCGACTTCCGGTATAGTCT
+
///388<9@B;95;;;;>>DE><;?<<<===7;6660/;4:)////;;<<:=@;8838(---602,25///999:;6:<<<<+9:488:==/4//8:)0(//(/:*3388787(26555222389<475;;<222665@5586;7;===9977778655717753255)52:<>9A@?AA9<87<<-8-/,/;<;<,<=---*/177///998;=69998)8//*/;6:687159>>???A<?<><<@@A=><<=2///:9=@???AAA???BB@6;::6---0606---2993//
@ATNG8:00078:04115
GATGGTAGTACATGATAGACGACACCAGAAGATCAGGAACTCTAGAAGAATTCAGATTTTTAACACGAGAGTAAACGTAAAAAGAAGGTTTTACAAGACTCACGTTACAATATTGCAGCAGTACGCACACAATCGAAGCGCAGTAAGGATGGCTAGTGTAACTAGCAAGAATACCACGAAAGCAAGAAAAAGAAGTACGCTATTAACTATTAACTTACCTGTCTCTTCCGAAAACGAATGAGTACGATGAGAGAGCTCTCTCTACCATCGATTCCGGATAGTCT
+
;;==;=@CBBBCCBACBCCE@AABB@CBB@BBBBBB?A?ACCBCDC=BA>@=@BDA@@@@*;5;BBBCCBCBBA9AB;;;;;);B>A?BCC9BBBACCDCCCCCC@BCC@CBB?BCDCCBBBBCBCBBBCCBCJAA>A@@@BBBB?B@CCC?CCCDCCCC@CCBCCC@AA>AAA=@@@??<CAA=??>?>1?A?BBBBBBBAB797:@DA494:@<@A?>>>@B?>:>:8888)89958///====@@@@A;;;>>@@>@A?>?@<?:::>A=A<A<???7787
@ATNG8:00087:04112
GATGGTAGCTCTGCTCTGACTCTCGTACTCATTCTGTTTCGGAAAGAGACAGGTACGTTAATAGTTAATAGCTGTACTTCTTTTTCTTGCTTTCGTGGTATTCTTGCTAGTTACACTAGCCATCCTTACTGCGCTTCGATTGTGTGCGTACTGCTGCAATATTGTTAACGTGAGTCTTGTAAACCTTCTTTTACGTTTACTCTCGTGTTAAAATCTGAATTCTTCTAGAGTTCCTGATCTTCTGGGCAGACTCTCACACGTCTACCATCGATTCCGGATAGTCT
+
44=>7<ABDAABBCCB@A@BAAA<9:69@B99.99949044.44(4;;;=586:::6638(///84:6<47::9>8;;7==BBC1>;5;377(7;<;8=<8059(----794;33333;;6:>>9?3:;@=955>:>D?@=A@@999ABBABBB:9:><99:9><8=:?:9;>=@95.5555)5.5.5<<<'5////)//79556:974799+///7:6:69;8<<;666;9<?@@@C>@<>999,9@<=?9::A;;;:99995?5:666>A:>;?7?=9??99
@ATNG8:00051:04179
GATGGTAGAGTACAGTGTAGTAGACCAGAAGATCAGGAACTCTAGAAGAATTCAGATTTTTAACACGAGAGTAAACGTAAAAAGAAGGTTTTACAAGACTCACGTTAACAATATTGCAGCAGTACGCACACAATCGAAGCGCAGTAAGGATGGCTAGTGTAACTAGCAAGAATACCACGAAAGCAAGAAAAAAGAAGTACGCTATTAACTATTAACGTACCTGTCTCTTCCGAAACGAATGAGTACGTGTGACGTACGTGAGCTAATCGATTCCGGATAGTCT
+
@A@A=AABBBBBBBCCCBCEFDCCB@BCC@BBAC;;6;=ABBCDKE@AA8:6:A@??CCC3B?BCBBBBAA?@>6=>@@@@@0@=:?:>@@9CAA?AECCCAB;;7:=AA<:::?AAADCCCCDDCDCCCBB?ACCC>@?BBCCCC?B?B;;6;CAABCBC>BBB:::<??:?@=6?<<;;3333,777899%9>97855;;:<>;>:<=;?7;6;ABBB?BAAAA@A=@=>??8=?=8;==998@BBBB?BBBBBBAAABBBBC<A=>>>;>=B<??>@99:
@ATNG8:00052:04141
GATTATTATAGAGCTCTACATAGTACTCATTCGTTTCGGAAGAGACAGGTACGTTAATAGTTAGTAGCGTACTTCTTTTTCTTGCTTTCTTGGTATTCTTGCTAGTTACACTAGCCATCCTTACTGCGCTTCGATTGTGTGCGTACTGCTGCAATATTGTTAACGTGAGTCTTGTAAAACCTTCTTTTTACGTTTACTCTCGTGTTAAAAATCTGAATTCTTCTAGAGTTCCTGGTCTTCTGGGGCTGCGCTGATATGCGCTACCATCGATTCCCCGGATAGTCT
+
5::=@@>@ACDCCCAABBCCBCBBCCCCCC?B999,;B<A=BCBBB@A>@CCBA?A?AAAB?ACBCCBDBC??=@CKDD3:978>?A7BB9B@BBB?AA5:9ACAA>BBBA??66/8::4;8=???>>>B>BB;;6;:=:::@AA???B?>>A=<::7:=:>;???AABD@@<>>?==/=5;5;>AAA.==;;;1:;;887B?>><????/=??AA<B=AA<AADBAAA:>::<7<//)-----)--//87///89:8879;//*/58:89)889(818=>A=>=
@ATNG8:00058:04173
GATGGTAGGAGACACGTCGCACACGTACTCATTCGTTTCGGAAGAGACAGGTACGTTAATAGTTAATAGCGTACTTCTTTTTCTTGCTTTCGTGGTATTCTTGCTAGTTACACTAGCGATCCTTACTGCGCTTCGATTGTGTGCGTACTGCTGCAATATTGTTAACGTGAGTCTTGTAAAACCTTCTTTTTTACGTTTACTCTCGTGTTAAAAAATCTGAATTCTTCTAGAGTTCCTGATCTTCTGGGTCTACGCTCGTCGCGCTACCATCGATTCCGGATAGTCT
+
33:<7<CC@CC@A@ECBAA@CCCBC@@><@9;19BBA>BDAD@BBBBCBC?BDBAA>A@CBCC?B@BCBBBFBBB>BA?A?.?<1<89723B@A=AAB???=>>?BBB<?=CBBBDBBB?;8;>D@@>A>??<B>>>:;;;??>?;;;>>??<<=8;;;;>?:>;?===?===A=AACCC5A=A<?@AAAA)A>66606<;///99-/)/////$/89=<;?6886:D==>89294<>>>==8=;;;1;?>==>@>=>@@@??>>;;6;>?>>><?=A=AA>>;;:
@ATNG8:00073:04179
GATGGTAGGCACTGCGCACACATCCCAGAAGATCAGGAACTCTAGAAGAATTCAGATTTTTAACACGAGAGTAAACGTAAAAAGAAGGTTTTACAAGACTCACGTTAACAATATTGCAGCAGTACGCACACAATCGAAGCGCAGTAAGGATGGCTAGTGTAACTAGCAAGAATACCACGAAAGCAAGAAAAAGAAGTACGCTATTAACTATTAACGTACCTGTCTCTTCCGAAACGAATGAGTACGAGAGAGCACACGTGTCTACATCGATTCCGGATAGTCT
+
-7---08><8?;;;=@A@DDDDCDD>D@@?@DDCAA?AACCDBCBB?BB=@<:;5<<<<<+<:==<BBAA<;??758B@@DD1;;9=.599&9;;<B?@@@BBBB?B@BB?BBA699?<999@BBB@AABA@?BC@A=?@@??==@=B>ABB?AAC??>>?=?@@ABB?@@<<><6;;;<;388;/72555'5=6:9;:==;881859<==/5/6699>=@@@@;<;682866.689(///88=BBB@@@>>BA?;:////./8665877>49,2,2666222
@ATNG8:00087:04164
GATGGTAGGAGACACGTCGCACACGTACTCATTCGTTTCGGAAGAGACAGGTACGTTAATAGTTAATAGCGTACTTCTTTTTCTTGCTTTTCGTGGTATTCTTGCTAGTTACACTAGCCATCCTTACTGCGCTTCGATTGTGTGCGTACTGCTGCAATATTGTTAACGTGAGTCTTGTAAAACCTTCTTTTTACGTTTACTCTCGTGTTAAAAATCTGAATTCTTCTAGAGTTCCTGATCTTCTGGGCTGCGCTGATATGCGCTACCATCGATTCCGGATAGTCT
+
:?BC?ACA:@>A996>====BECCCBCBBDBB?BAAA=AC?C?BA@BBBA=BBA@A?A;>=??8?0//;::A??@@CBBBB2A@;@9999&3:=?;BBC?BB>AABBBB?BBAABBAA=@B?9=:=A?@@>>><@AAA<::;>>D@@??@>>>>>><;;;=@A<@<===B@@@A@7;;@AA5A7:7;>DED/DD>>>9>@>???888A<====,:///9497@A=ABB>>>A=A=???@??:;88818///::;<?@????@@@BB<??==>A=A=A=>>>??>=
@ATNG8:00093:04187
GATGGTAGTGCGTGAGAGAGAGACCCAGAAGATCAGGAACTCTAGAAGAATTCAGATTTTTAACACGAGAGTAAACGTAAAAAGAAGGTTTTACAAGACTCACGTTAACAATATTGCAGCAGTACGCACACAATCGAAGCGCAGTAAGGATGGCTAGTGTAACTAGCAAGAATACCACGAAAGCAAGAAAAAGAAGTACGCTATTAACTATTAACGTACCTGTCTCTTCCGAAACGAATGAGTACGAGAGAGCACACGTGTCTACCATCGATTCCGGATATTCT
+
/9::=CA@=<>00//::@BBBBFHD>CCEAGFC:96:=8=>>;<6>7<<7::>=9=;<<<+=>AA@BDBBBBAB=AABBDDD3AC@C?GCC;BBB@CCCCBCC@A?@ACC@BBB?BCCCDCCBBBCBBBAAC@CCDD?BBCBBBAA=A@B@@>@CBCBBBB@BDCBBB?BB?BBA790@@=5@00,0AAAA0A@?CCCCCAAAA<>;>?BD5737A@@A?AAABADB>A>ABD?BBB?BBABBBBBBBBBCBBCBBBBBB888=>>?>>=@@<A=A=C>>=;>>
@ATNG8:00098:04172
GATTGAGAGACTGTAGCGCACCCAGAAGATCAGGAACTCTAGAAGAATTCAGATTTTTAACACGAGAGTAAACGTAAAAGAAGGTTTTACAAGACTCACGTTAACAATATTGCAGCAGTACGCACACAATCGAAGCGCAGTAAGGATGGCTAGTGTAACTAGCAAGAATACCACGAAAGCAAGAAAAAGAAGTACGCTATTAACTATTAACGTACCTGTCTCTTCCGAAACGAATGAGTACGTGTGCGACGTGTCTCCTACCATCGATTCCGGATAGTCT
+
5<>:>BAABBBBBBDCCCCBCB>CEEAC@BDCD?B>BBBDDBB?B@?A?CCCBBBBB3B@CBBBBBBB:::,:B::88*9B<B3:98&37728>==:>>==9==@@9>CD=A@@>>>@@@A???AAAA<AA@@<>>>AAAAA=A<B=A?>A@@?AAA=AAAACC@AA=AB@;>>888+9=:8=ABBB/;;8<@@BBDBAA;A<AB@@<@=A???A=E@@@=>=;@;=991900,0>>@=@?BCB???;A>>??>>==8===:>;99::3:3:8<<==::9
@ATNG8:00098:04178
GATGGTAGCATCATGCATATCTCACCAGAAGATCAGGAACTCTAGAAGAATTCAGATTTTTAACACGAGAGTAAACGTAAAAAGAAGGTTTTACAAGACTCACGTTAACAATATTGCAGCAGTACGCACACAATCGAAGCGCAGTAAGGATGGCTAGTGTAACTAGCAAGAATACCACGAAAGCAAGAAAAAGAAGTACGCTATTAACTATTAACGTACCTGTCTCTTCCGAAACGAATGAGTACTGCGTCTCACTCTCGCCTACCATCGATTCCGGATAGTCT
+
4=>>@CBBBA@<:555;99<;>;@@7;;D=BBBBAB?B?ABB@@@B?CB@C@AAABBDDD3C?BBBCBBCEA?@8@@BBCCC5CC@C@DJE;GBB@BBBCCCEBB@CABB?BAA>BECCCBCCECBDDCCBB?BCCC?BBCB@@?B@C?C??>@FBCBACC?CCABBB?>><?CC:@@999,7=<8@BBBB3BC@BBBBBADAA7:7;>=?1838?AAA>@@A@@@@6:69?>9@@A>AADCECBCBBBCBBCBDBCCAAA=????BBABB@>B>C>@BBBB87
@ATNG8:00099:04164
GATGGTAGCTATACGTATATCTATGTACTATTCGTTTCGGAAGAGACAGGTACGTTAATAGTTAATAGCGTACTTCTTTTTCTTGCTTTCGTGGTATTCTTGCTAGTTACACTAGCCATCCTTACTGCGCTTCGATTGTGTGCGTACTGCTGCAATATTGTTAACGTGAGTCTTGTAAAACCTTCTTTTTACGTTTACTCTCGTGTTAAAAATCTGAATTCTTCTAGAGTTCCTGATCTTCTGGATAGCGACGCGATATACTACCATCGATTCCGGATAGTCT
+
/6888=A@AB=BBAA<=@CCBBCA<<>>CCC?CCBE6BC@C@CBBBABCAGCBCCAD99;?A9A766ABBBBBB?BBCCB2A?;@;;;04<<=296>:?C@A@ACCA?ADDAAABA=@8949;>?>??>??=A????CBBB@>>>??CAA@>=<87884:>9>:>@@BABCBB8;;>>>1>;?:=:@@@,9:<=@,//66659<9:59<<</=887A=A<??=@>>=AAA<A<@@>>8838??=AA@@======;;;;;??ABD>>;;;??1838=BBAAA;:
@ATNG8:00050:04219
GATGGTAGTATATCGCGTCGCTATCCAGAAGATCAGGAACTCTAGAAGAATTCAGATTTTTAACACGAGAGTAAACGTAAAAAGAAGGTTTTACAAGACTCACGTTAACAATATTGCAGCAGTACGCACACAATCGAAGCGCAGTAAGGATGGCTAGTGTAACTAGCAAGAATACCACGAAAGCAAGAAAAAGAAGTACGCTATTAACTATTAACGTACCTGTCTCTTCCGAAACGAATGAGTACGTGTGACGTACGTGAGCATCGATTCCGGATAGTCT
+
C@BC@CCC???===BBDCCDBBCGE@CBB?CCCB::6;6;;CGHCC@CD@EGCCA;;;;;';8=@@CCBBB@A@9<<;;;;;$9<7<2555&5994;A;BCCCDD@CACB@BCC@CCCDAAADCBBBBCCBB@B:;:@BCCCBBBB?B?@@@>ABBAAAAB?AAACCB@AA>993/44:=>6=<<7;CCDD3BC?A>>@A@@@K:=8=<::4:4::@AA=@A@=<><18/7<<8;AA<@@BBBBB??>CCA???@ABBBBBBBBBAB?:>9=:=>>::::
@ATNG8:00051:04193
GATGGTAGCAGACGTGACAGAGCGCCAGAAGATCAGGAACTCTAGAAGAATTCAGATTTTTAACACGAGAGTAAACGTAAAAAGAAGGTTTTACAAGACTCACGTTAACAATATTGCAGCAGTACGCACACAATCGAAGCGCAGTAAGGATGGCTAGTGTAACTAGCAAGAATACCACGAAAGCAAGAAAAAAGAAGTACGCTATTAACTATTAACGTACCTGTCTCTTCCGAAACGAATGAGTACTGCGTCTCACTCTCGCCTACCATCGATTCCGGATAGTCT
+
/99:<A?;55;;===@@@=<<;<<=166;:>=?@@?=A=@;:::4<;9959<?>=>=<<<,?:??@AA@@A???8?>@@>>>0>>;=7@@@8BCCACBCCBBB;;:;?BB@BBC?DBBDEDDCBBCDCCCBB@BBCD@BBBCBCDC?B?;;;49<8::558??BABBB@BB@BBB>B@@BB<@>>99999::%:?;:=??AABBB<?<???B9=:=?AAA?AA@@AAB>A>BAA;A??<>CDAA?BBBBCAA:::A@??ABB?BAA=?0//7?<?<?<B??0000
@ATNG8:00063:04218
GATGGTAGCTCTGCTCTGACTCTCGTACTCATTCGTTTCGGAAGAGACAGGTACGTTAATAGTTAATAGCGTACTTCTTTTTCTTGCTTTCGTGGTATTCTTCTAGTTACACTAGCCATCCTTACTGCGCTTCGATTGTGTGCGTACTGCTGCAATATTGTTAACGTGAGTCTTGTAAAACCTTCTTTTTACGTTTACTCTCGTGTTAAAAATCTGAATTCTTCTAGAGTTCCTGATCTTCTGGATACACTCATGTGCACCTACCATCGATTCCGGATAGTCT
+
55>>9=BC@@;?@@BCCCCEBBBCDCECCC;;;<CCB=BC@B@CCCBBBC@CCCCC@C@CAAAACACCCCCCCBC?@@@@>1@B@CBCB<AABB>BAB?BB@BDDCC@BDCBBBCC?AAC?C>BBBABBBB@BBBC>BBBDDBBABBBBBBBCC?CCC@CD@B@B99;BEDCCAECDCC:C?B?BBBBA,AE;;;/;A@ABBBBBA>AAAA0AAA;;7;>BB?BBCBDGE?B@BBBBCC?BCD@BBCCCBCBCB@@@BCC?B@@<@@@?CC>A?B?BCBAAAA
@ATNG8:00077:04225
GATGGTAGGACGAGCGTCTGAGAGGTACTCATTCGTTTCGGAAGAGACAGGTACGTTAATAGTTAATAGCGTACTTCTTTTTTCTTGCTTTCGTGGTATTCTTGCTAGTTACACTAGCCATCCTTACTGCGCTTCGATTGTGTGCGTACTGCTGCAATATTGTTAACGTGAGTCTTGTAAAACCTTCTTTTTACGTTTACTCTCGTGTTAAAAATCTGAATTCTTCTAGAGTTCCTGATCTTCTGGGCTGCGCTGATATGCGCTACCATCGATTCCGGATAGTCT
+
--7706<@:A;;444444455;;=:;;;<=;=5??<<5>@?A?BBBBBBB@DDDED?B@BCCD@FBCCCCABACD@;;::::%:@=A@@@8@?;;2;5<=@B=@@@BBB@CCCBCCCC?BBC@C?CCCC@A@B@BBCC?BBBCCFBCBB@@@A@@>9@;;6;D>B@BDCBCBABC=A<;;;.;5<5;CCCC0A@<;<09@@BBBCCBB?BDED5BBABA6:6;A=A@CBCCC@D>AABCDD?BACB=BA;;;DDCCDFHHFABBCC?CCCBBB@DAC@DBBBDBB
@ATNG8:00078:04208
GATGGTAGTACATGATAGACGACACCAGAAGATCAGGAACTCTAGAAGAATTCATAGATTTTTTAACACGAGAGTAAACGTAAAAAGAAGGTTTTTACAAGACTCACGTTAACAATATTGCAGCAGTACGCACACAATCGAAGCGCAGTAAGGATGGCTAGTGTAACTAGCAAGAATACCACGAAGCAAGAAAAAGAAGTACGCTATTAACTATTAACGTACCTGTCTCTTCCGAAACGAATGAGTACTGCGTCTCACTCTCGCCTACCATCGATTCCGGATAGGTCT
+
///;6///<<><55544:44444993455499777:)/)/::7/550546<5894//99<;<<&/)/9///4444:<086/0/0/'//)/)/:::'75505///69/33,3433,33337333<@=>@>@;99@BCBCCBB=;;ACBCBC?@>B;;:;BB@AA@@=@BBABC?A@<@@@+00;:5//34:;;==+<=6:88<<<BBB@C>A@CB;A=>;BBC?@@@BBBB@A@AA@9@00-0<>@ACCBBBC@;;;@@@DBBBB@BBB??:98>=<A>?<9;0/)///
@ATNG8:00084:04220
GATGGTAGTGTCAGTGCGCGTCGTCCAGAAGATCAGGAAACTCTAGAAGAATTCAGAATTTTTAACATTCGAGAGTAAACGATTAAAAAAGAAAGGGTTTTTACAAAGACTCACGTTTAACAATATTGCAGCAGTACGCACACAATCGAAGCGCAGTAAGGATGGCTAGTGTAACTAGCAAGAATACCACGAAAAGCAAGAAAAAGAAGTACGCTATTAACTATTAACGTACCTGTCTCTTCCGAAACGAATGAGTACGTGTGACGTACGTGAGCTACCATCGATTCCGGATAGTCT
+
////)/9>>@=B=;:@@@BABA=99.555.57////)//)//:444<05/5:1////)/9;;+;69;=7;99433666.66//(/////#///(/:5<===+8666.66----,---(.(.305772688;@A@>===>=@B?@=@C@@>@AA@@A??=@?AAA?ABABAAAB=@ACDDC?@?=@CA;??9999+9?@<ABBAA3==9=;;;@@><9,-,-799)-+-9@@A<BBBA@BA5:59?=6=??9999ABBBCCCBBAABDDDAAABCBBBD@B???BC@D?B?BBB9999
@ATNG8:00085:04226
GATCGCGACGAGCGTAGACCCAGAAGATCAGGAACTCTAGAAGAATTCAGATTTTTAACACGAGAGTAAACGTAAAAAGAAGGTTTTACAAGACTCACGTTTAACAATATTGCAGCAGTACGCACTACAATCGAAGCGCAGTAAGGATGGCTAGTGTAACTAGCAAGAATACCACGAAAGCAAGAAAAAGAAGTACGCTATTAACTATTTAAACGTACCTGTCTCTTCCGAAACGAATGAGTACCTCTCAGACGCTCGTCCTACCATCGATTCCGGATAGTCT
+
;:;?;?CCABAB;6:=BCDD=CCCA;;<D;;.54544::;<7;:7;59??::::9'438:;;;@=>>:<4;333::>+?=8?>BBB144;6;;8;333755,5067/5564255>>>?A57/;6///32268/.)..--3....323388<<<=CC>><=:::CD?BB?BCC799??A6??@1769:9)9;6997998666)/)/8///)7A0;:>::4;<>>>?B:<8:99.67808??>@AA588>>>@<999=<<==8===8;;?????B=A<??BAA??
@ATNG8:00091:04214
GATGGTAGGTGCACATGAGTGTATCCAGAAGATCAGGAACTCTAGAAGAATTCAGATTTTTAACACGAGAGTAAACGTAAAAAAGAAGGTTTTACAAGACTCACGTTAACAATATTGCAGCAGTACGCACACAATCGAAGCGCAGTAAGGATGGCCAGTGTAACTAGCAAGAATACCACGAAAGCAAGAAAAAAGAAGTACGCTATTAACTATTAACGTACCTGTCTCTTCCGAAACGAATGAGTACGATGAGAGAGCTCTCCCATCGATTCCGGATAGTCT
+
:?ED@DBB?;::@BBBCBBCCCCBB@BCCACCCC;:8;@BBCCCDD@DD@C>A@C;;;;;*:>BBBBCCCFCCC=AA;<;;;;%;@=:?<<<0<A<:=C?DCCCA@?A@DA?A?>99;=9>?BC@BACGEEDF@FBBB>@@BABAAD@C@CCI@C@CBBBBB?BAAA@@<??;=<<8<>999,7;;8899999%0>;>0/0?===7,-*-867)-,-9>@A@BB@@@AA=@=@CD>BAC?CCCDBBCCE???@999>>??9992:A=AA?6;6;;@?@;;;@
@ATNG8:00099:04216
GATGGTAGCGCATATCAGCGCAGCCCAGAAGATCAGGAACTCTAGAAGAATTCAGATTTTTAACACGAGAGTAAACGTAAAAAGAAGGTTTTACAAGACTCACGTTAACAATATTGCAGCAGTACGCACACAATCGAAGCGCAGTAAGGATGGCTAGTGTAACTAGCAAGAATACCACGAAAGCAAGAAAAAGAAGTACGCTATTAACTATTAACGTACCTGTCTCTTCCGAAACGAATGAGTACTGCGTCTCACTCTCGCCTACCATCGATTCCGGATAGTCT
+
3=>>?B>;59<<B=BDCBBBA@AAC=DC@<>><99=)/)/9:;<==;;;7:5::445555$5599;>>>@@>>>6=6<;BBC5@@@D@DDD;CAA=A@BAA@=;;49.4<8=B=@DB::::9;ACA@@@BBB@CCCC?:;:BCBDC@C?C;;7;BA@@@@B?BBBBAA5:9;>>>390000+///)/////$/6079:<====?<@<=<<>+/)/6<==;;;9@A@@?@;???::::9;;;<AA@BAAAB@@@B?A?CDCB>?@C?CA@@@@5:5:<@@ABAAA
@ATNG8:00052:04275
GATGGTAGCGCATATCAGCGCAGCCCAGAAGATCAGGAACTCTAGAAGAATTCAGATTTTTAACACGAGAGTAAACGTAAAAAGAAGGTTTTACAAGACTCACGTTAACAATATTGCAGCAGTACGCACACAATCGAAGCGCAGTAAGGATGGCTAGTGTAACTAGCAAGAATACCACGAAAGCAAGAAAAAGAAGTACGCTATTAACTATTAACGTACCTTTCTCTTCCGAAACGAATGAGTACCTCTCAGACCTCGTCCTACCATCGATTCCGGATAGTCT
+
9?@A?B@@@CBD@@@ACBBBBBBBB=BC@@<<<?CC?C@BBDDCBB@BC?B?A@C;;;;;*;>BBBEICCEAAA<AC>>@@@0@C?C=BBB9BBC@CCFBDDC@@>@@CB@CCC@CCAAAAABCCCBBBCCC@CCCC?B@@?BBCB?E@C:::;CBBBDCC?CCCCCB?CB@???<>?BB?9@>=8=??@A3BB@CBAABBBAA>@=@AAC4818=B;0+00+0B00,0;@?@<?A@=DCCCBBB?BBCCHCAC?ABABB?BBB?BBBBBC@B@CBCCCA@@@
@ATNG8:00053:04241
GATGGTAGCGCACACATAGATACAGTACTCATTCGTTTCGGAAGAGACAGGTACGTTAATAGTTAATAGCGTACTTCTTTTCTTGTCTTTCTGTGGTATTCTTGCTAGTTACACTAGCCATCCTTACTGCGCTTCGATTGTGTGCGTACTGCTGCAATATTGTTAACGTGAGTCTTGTAAAACCTTCTTTTTACGTTTACTCTCGTGTTAAAAATCTGAATTCTTCTAGAGTTCCTGATCTTCTGGAGATACACATGATACTCTACCATCGATTCCGGATAGTCT
+
,,22,26:8@::::595<99555999555;994=9:969>::.4559:@@=<?9;58=9=BDE@D@BBB===<;9.44::+99.44444(4438A9B=C?BB<>>>ABCAEJGCAA@B=;;;=A=BCBA@AA@<@AAA?CDDCCBBCCBBABBCCC@BBB@@@>@=@@BBBBBBG?BBBBB:B?B=@@@@@,?AABC>BBEBBBBCCCACFCC5ECCCC?A?AC@CCECCBB?B@BCCBBB?BBB=ABBBBAABBBCDBBACCCCC@CCABBB?B?A@DDDAAA@
@ATNG8:00053:04258
GATGGTAGTGTCATATGAGAGTGTGTACTCATTCGTTTCGGAAGAGACAGGTACGTTAATAGTTAATAGCGTACTTCTTTTCTTGTCTTTCTGTAGTATTCTTGCTAGTTACACTAGCTATCCTTACTGCGCTTCGATTGTGTGCTTACTGCTGCAATATTGTTAACGTGAGTCTTGTAAAACCTTCTTTTTACGTTTACTCTCGTGTTAAAAATCTGAATTCTTCTAGAGTTCCTGATCTTCTGGGATGTGTGCGCATGCCTACCATCGATTCCGGATAGTCT
+
/88::A@?BB@@;669@>;>@;?@@9659<983<9;:04;.4.44499=A=AA@AA?B=BB@@=A?BBB;;;=::55555&4=2449990994>>@@BB>BD98:?CBB@BBCBCBCDCCCC?C>BCCCABAB?BCCC@@@@ABBB?CBBBCBBBC?CBE@;;7;?ACCECBBCC?CCCDD;B=?8:::::*;BBBE>BBCBBBAAACBEJJJ3HCCCC7;7;B?BCCFFCC?B?BBBDDDAC@@@;@:;:BBBBHDCCBB@DDDACBBBBCAC?B?BAAA@@@
@ATNG8:00064:04269
GATGGTAGTCTCAGATAGTCTATAGTACTCATTCGTTTCGGAAGAGACAGGTACGTTAATAGTTAATAGCGTACTTCTTTTTCTTGCTTTCGTGGTATTCTTGCTAGTTACACTAGCCATCCTTACTGCGCTTCGATTGTGTGCGTACTGCTGCAATATTGTTAACGTGAGTCTTGTAAAACCTTCTTTTTACGTTTACTCTCGTGTTAAAAATCTGAATTCTTCTAGAGTTCCTGATCTTCTGGTCTACTACACTGTACTCTACCATCGATTCCGGATAGTCT
+
45::9;<:@?>9999555566A;;A666><<<?BBCC7BC=@=@BBBAAA>BBB@@;@=A@;?:@>;;9;:9<::54499:';B>@CBC=B9:65:<;:;?;;?;>>>9=BCB@@?D?BBC@C@BBBCBABB=@@DD>AACCCDCCBBBA@@@@@@CCC?@@<@>A:;9@??@B;?A???0?=@>BADDG1D@999.99@==>A==>29999'9999>;?;BC?@@@@:99=A?:98CB@=A;;4;@@@BBCBBABFCBCBCC@@<@;;;;;>B<@<@@??@;;
@ATNG8:00070:04286
GATGGTAGTGATACAGATCAGACACCAGAAGATCAGGAACTCTAGAAGAATTCAGATTTTTAACACGAGAGTAAACGTAAAAAGAAGGTTTTACAAGACTCACGTTAACAATATTGCAGCAGTACGCACACAATCGAAGCGCAGTAAGGATGGCTAGTGTAACTAGCAAGAATACCACGAAAGCAAGAAAAAGAAGTACGCTATTAACTATTAACGTACCTGTCTCTTCCGAAACGAATGAGTACCTCTCAGACGCTCGTCCTACCATCGATTCCGGATAGTCT
+
3;9905<AECCCCCCCCAB@CECCC?AAA=>@59555:7:;;@@?B?BB>C@BBBBBB==+B?BBCBBA@@99:,:9;@=A=+=B?=@BEE;DBB@BBBBBCC;;7:=AA<BBC?BBBBCA@CKICCCCCCE?AA@@;@?A?@@?D?C@B@A>ADBBBCCC@AAABBC@BB?999499999+9=>:?AAAA.??<@999A=>98188==??:=:>>BCC@CCCCCBB@B?CEC>BBB?CBBBCBE?BAAAABBBCBDB@@@;?@E=?=>>>>:>8=:=<<;AAB
@ATNG8:00085:04261
GATGGTAGATACTCGCTGATACACCCAGAAGATCAGGAACTCTAGAAGAATTCAGATTTTTAACACGAGAGTAAACGTAAAAAGAAGGTTTTACAAGACTCACGTTAACAATATTGCAGCAGTACGCACACAATCGAAGCGCAGTAAGGATGGCTAGTGTAACTAGCAAGAATACCACGAAAGCAAGAAAAAAGAAGTACGCTATTAACTATTAACGTACCTGTCTCTTCCGAAACGAATGAGTACATAGATATACGTATAGCTACCATCGATTCCGGATAGTCT
+
7;00*0/49=::<<<;;;><<<<<<4<==7<55544.4398:555>;<=9=6:>555=>>+>8==<<;<;=88817944444$4945.555&5554;>;;;=<>=8>;;;5;??=>?969C>B?>@@@BBBB?BCAA@B;:::::C?B@C;;;;CBBCBBB?BACBBB?@A;?97/7;;77.733,777878$9>8<;78558;;/502559091529>?7@BAABBA>@=>?>7;===@>??AAAAAAAA>===:675>:8:=8;5:555=A<A<A=>>=;>>@
@ATNG8:00088:04266
TATGGTAGACACGTGTGCTCTCTCGTACTCATTCGTTTCGGAAGAGACAGGTACGTTAATAGTTAATAGCGTTACTTCTTTTTCTTGCTTTCGTTGGTATTCTTGCTAGTTACACTAGCCATCCTTACTGCTGCTTCGATTGTGTGCGTACTGCTGCAATATTGTTAACGTGAGTCTTGTAAAACCTTCTTTTTACGTTTACTCTCGTGTTAAAATCTGAATTCTTCTAGAGTTCCTGATCTTCTGGATAGCGACGCGATATACTACCATCGATTCCGGATAGTCT
+
//4405<BBBBBA@B@@@@=955;;969B566:><<<4;;495<;::<::5;:<<<5949:894:7<:9:5503:;633333$3828333(33/)/59//)/9)//899:.455558<=6///6:)//55-///969<>=5;;<555<5559::///:)//7277273;455697;;)//777&/)/555555$5==>@7>>?;?655554999+97://)/4//)/;99944.4388:<==7::<6666;;>>666665<===<<<8<;54494:8=8=<;;;;;
@ATNG8:00051:04322
GATAGCAGACGTGACAGAGCGCCAGAAGATCAGGAACTCTAGAAGAATTCAGATTTTAACACGAGAGTAAACGTAAAAAGAAGGTTTTACAAGACTCACGTTAACAATATTGCAGCAGTACGCACACAATCGAAGCGCAGTAAGGATGGCTAGTGTAACTAGCAAGAATACCACGAAAGCAAGAAAAAGAAGTACGCTATTAACTATTAACGTACCTGTCTCTTCCGAAACGAATGAGTACTATGTAGAGCTCTATACTACCATCGATTCCGGATAGTCT
+
455>><<@ACBBBCCCCDCCCC@AA@:999@==4:5;:;BDAB?B=>B>AA@9:9:-7;<=?BCCBCBCC9?@;;;;;*;C@C5;;;&5<<8=969@=;5929=@@=@@@<@A?>@CCCBBBBCCBBB?BBBB@CCDAAA::8;@CCD@AAABBA9978?==;=6//)/880/3333(333,3<<>?1?95999:555@C1505799393958447;99:<<:7;8=<;3;33.7=;AABBBCBAAA@@???>:;9...885757525.68=8;;:=989
@ATNG8:00053:04301
GATGGTAGATATATGCACGCTCTACCAGAAGATCAGGAACTCTAGAAGAATTCAGATTTTTAACACGAGAGTAAACGTAAAAAGAAGGTTTTACAAGACTCACGTTAACAATATTGCAGCAGTACGCACACAATCGAAGCGCAGTAAGGATGGCTAGTGTAACTAGCAAGAATACCACGAAAAGCAAGAAAAAAGAAGTACGCTATTAACTATTACGTACCTGTCTCTTCCGAAACGATGAGTACTATAGACTATCTGAGACTACCATCGATTCCGGATAGTCT
+
97886//44494455599999565<8;<=7665@AC5;2://<00/:::6::555=<===):63333<;88;><9339@<<<+;;;:8@@>0>992:9>99<@55.4.4;7;5605<:45555555559:54.599=7<;<??988?C??::.4444:4537;<95557:=4658(------&-770/33333#386788::866628688;:3;95:9969@??>???B??@@:>787;@:777@CC@@AA;>>??:=>==<==7>===43.38>/77>77//
@ATNG8:00071:04301
GATGGTAGTGCATATCAGCGCAGCCCAGAAGATCAGGAACTCTAGAAGAATTCAGATTTTTAACACGAGAGTAAACGTAAAAAGAAGGTTTTACAAGACTCACGTTAACAATATTGCAGCAGTACGCACACAATCGAAGCGCAGTAAGGATGGCTAGTGTAACTAGCAAGAATACCACGAAGCAAGAAAAAAGAAGTTACGCTATTAACTTATTAACGTACCTGTCTCTTCCGAAACGAATGAGTACCTCTCAGACGCTCGTCCTACCATCGATTCCGGATAGTCT
+
69//)//4445=::;?:::;;::==4;;A<<=;@AA<A@>>?<;::799.4.4///////$/)/:<=>?C>BBB=;;;ABBB.9439.555&5;;65669::<55.47<?<AB@666555>?;>;;;=<<<<7@9669<<<666;>8<7<99.99:;9949.9>9>?@;@>978343333,33318:=>?>&88433,3;8888=49437/7789477?;;:>>;<;::39)///(/7616/445546=?>;;77733999998877.226::=6=6:188>969/
@ATNG8:00087:04316
GATGGTAGATATATGCACGCTCTACCAGAAGATCAGGACTCTAGAAGAATTCAGATTTTTTTAACACGAGAGTAAACGTAAAAAAGAAGGTTTTTACAAGACTCACGTTAACAATATTGCAGCAGTACTCACACAATCGAAGCGCAGTAAGGATGGCTAGTGTAACTAGCAAGAATACCACGAAAAGCAAGAAAAAAGAAGTACGCTATTAAACTATTAAACGTACCTGTCTCTTCCGAAACGAATGAGTACACATCGTCGTGTCGTGCTACCATCGATTCCGGATAGTCT
+
//786:;DDCCCC;99=@9>@?;;;455<8<=>@@@=@?ABAACB<>=9<80000//////"/496688;;;8=@8735=>===$4924.5555$5;;8=G<A;>C;;6;;>@<CDD@BBBBBCCCBBBCCBBCC?@@@@=@ABBAA??5<8;A@<@BBCDDDC?CCCD@?<::8:CA9=<7788*8>>;AAAAAA'9:49==>BBA@B4:9,:<<<188(68>AC?BBBBAA?181777*337/3:>>BCCCCBCBBABBBDBBB99:??C?CBBBAA>B?B?AAA?:::
@ATNG8:00098:04330
GATGGTAGATATATGCACGCTCTACCAGAAGATCAGGAACTCTAGAAGAATTCAGATTTTTAACACGAGATTAAACGTAAAAAGAAGGTTTTACAAGACTCACGTTAACAATATTGCAGCAGTACGCACACAATCGAAGCGCAGTAAGGATGGCTAGTGTAACTAGCAAGAATACCACGAAAGCAAGAAAAAGAAGTACGCTATTAACTATTAACGTACCTGTCTCTTCCGAAACGAATGAGTACTACTCTCAGAGACACACTACCATCGTCCGACTAAAGTCT
+
48?@7<CCCCBBBCDCCCCCBABCGACEB?B;;966:>:>A?;;>>=AB<?;?<<;<=??+<7AB=B8==C?BA9@;>=999'9::?4599&5B>9?666?666;9=85505<=5:;;;<;;;<@<@?;99>5=@@B?BBBBBBBB?A?C@@<?@@@;;:A=A???><877/3;7,33999.8884:;@AB1@B=@:>>>552516/55885:655;;;75543889)/)/88/8//(/33379888<<<==BB777><96799;:9==>>A;97:555(7774
@ATNG8:00050:04389
GATGGTAGTATATCGCGTCGCTATCCAGAAGATCAGGAACTCTAGAAGAATTCAGATTTTTAACACGAGAGTAAACGTAAAAGAAGGTTTTACAAGACTCACGTTAACAATATTGCAGCAGTACGCACACAATCGAAGCGCAGTAAGGATGGCTAGTGTAACTAGCAAGAATACCACGAAAGCAAGAAAAAGAAGTACGCTATTAACTATTAACGTACCTGTCTCTTCCGAAACGAATGAGTACTACTCTCAGAGACACACTAATCGATTCCGGATAGTCT
+
89?B?BBCCCCBCAAACC@@A;69<8?>@=@ACA;:6;?ABCCCCB@DD@C>@?B;;;<;'97B@<B@?@@99;0:>;;;;.:B=A2;;;&99925<@@@@@?A<@<;<5<AA@BBBBBCCDCBA@ACDBB?B@@@@BAAABBAA=A=A;;9;CCCCBBB@@??AAA?DE@:::?BA@CC;998;@=?AA1AB????>>>???:=:=AAA6;5;=A@@>@@??BBB=>>>CD<B@@<@BBBBBBBBBBAAABBBC@BEC=>>>:>@AAA<B=A=??@@;;;
@ATNG8:00051:04362
ATGGTAGGACGAGCGTCTGAGAGGTACTCATTCTGTTTCGGAAGAGACAGGTACGTTAATAGTTAATAGCTGTACTTCTTTTTCTTGTCTTTCGTGGTATTCTTGCTAGTTACACTAGCCATCCTTACTGCGCTTCGATTGTGTGCGTACTGCTGCAATATTGTTAACGTGAGTCTTGTAAAACCTTCTTTTTACGTTTACTCTCGTGTTAAAAATCTGAATTCTTCTAGAGTTCCTGATCTTCTGGGTCTACGCTCGTCGCGCTACCATCGATTCCGGATAGTCT
+
/;:690;4:<<:;:<>;;:;<;;7544:=00)0//77.7<8<:>@>@@?><>@CCB@B?A@@C@D@CBB:95944:587777'693///;;5;:@<485838:-..-::939/////99(//<6;6><;;?>>>:===C<@@B::;@@@@@@===::6...*-8050753944444384444&47<744444$4444<)55<<<<:999.5555$5:://,/7:<8<<>;;;;5;7<<>C@<;;999,4=;;;@<<>00000@=>>@69:?=<=4:4::?=?CCB@
@ATNG8:00053:04375
GATTAGGTGCACATGAGTGTATCCAGAAGATCAGGAACTCTAGAAGAATTCAGATTTTTAACACGAGAGTAAACGTAAAAGAAGGTTTTACAAGTCTCACGTTAACAATATTGCAGCAGTACGCACACAATCGAAGCGCAGTAAGGATGGCTAGTGTAACTAGCAAGAATACCACGAAAGCAAGAAAAAGAAGTACGCTATTAACTATTAACGTACCTGTCTCTTCCGAAACGAATGAGTACGAGAGTCAGAGCAGAGCTACCATCGATTCCGGATAGTCT
+
;<B?BC?BCBA@@@BBBCCECBA?AAC?BBCABA?B@BBCCCDD?BB@C@CC?;;;;;*;>CBBBAAC@@@B9@>;<;;.9B;@2:::&9==8>;??>CC@@<?;::5:AB?BCCCEBBBCCCCBBBCB=AAAA=ABBCBBCC@C@B;;;;CBCAAAC@CBBBBB?BC>BBB?BBA@@9@::3:?>>@2@A?B???BB>@@;@;?ACD<A<AAC@@=@A@@@@@<@=?CC<ABC=?@CABABBBB???AACBBAAAAAECDE@C988@A=C;A<AD@BBBB
@ATNG8:00055:04360
GATGGTAGCGCATATCAGCGCAGCCCAGAAGATCAGGAACTCTAGAAGAATTCAGATTTTTAACACGAGAGTAAACGTAAAAAGAAGGTTTTACAAGACTCACGTTAACAATATTGCAGCAGTACGCACACAATCGAAGCGCAGTAAGGATGGCTAGTGTAACTAGCAAGAATACCACGAAAGCAAGAAAAAGAAGTACGCTATTAACTATTAACGTACCTGTCTCTTCCGAAACGAATGAGTACCTCTCAGACGCTCGTCCTACCATCGATTCCGGATAGTCT
+
;BCB?BCAAACCCCCC@BBCCCCCC=CDD?CBDCCE?B?BBBCCCC?CB>C@CBA>@@@@0@?BCCCHCBBA@@8@C;:;:;';@<?5999&9A@=BICCCCCCA<A@?@>@ED?BBBBBCBBBCBDDCBBCACC@@>@BBBABAB@EAF::;;CBABCCB@BBCCBB?BC?A?A>@A@>=6>=>:@@BBB3BB?B>>>BBBBB?B?AAAA7:7;ADBB@BBCBBCC?B?BCE>C@?=?BCBCCC?@@@CCBCACCCBBBB>BBC>>>==>>9=;A;A@>@>>>
@ATNG8:00059:04361
GATGGTAGACATATCTTACTCTCTGTACTCATTCGTTTCGGAAGAGACAGGTACGTTAATAGTTAATAGCGTACTTCTTTTTCTTGCTTTCGTGGTATTCTTGCTAGTTACACTAGCCATCCTTACTGCGCTTCGATTGTGTGCGTACTGCTGCAATATTGTTAACGTGAGTCTTGTAAAACCTTCTTTTTACGTTTACTCTCGTGTTAAAAATCTGAATTCTTCTAGAGTTCCTGATCTTCTGGTGTCTGATCTGTATCACTACCATCGATTCCGGATAGTCT
+
4:<<8ACCBBBCDCCC@CCCCBBBBA94599;4;@@=5>A>B?BCDCCCD@CC;<;?D?BBBB<B<ABBCCBB=B6::===+=B@E?;;3:00/066618=>8<?C9:57B??;=?A;265.56:;<995652:78;<@@@D>@?>>>@?>==;;5;==5;;5;5;?==>@?@B<>:==<.<)/)/6767)7<9::0;;=AA@@>>=07888(8::;<:>;==:=A?????=B=???A;:5:=<9>CB@@@@@@@@@A>>>>===;??@>>>>E8;8;@@?@>>
@ATNG8:00063:04389
GATGGTAGGCACTGCGCACACATCCCAGAAGCATCAGGAACTCTAGAAGAATTCAGATTTTTAACACGAGAGTAAACGTAAAAAGAAGGTTTTACAAGACTCACGTTAACAATATTGCAGCAGTACGCACACAATCGAAGCGCAGTAAGGATGGCTAGTGTAACTAGCAAGAATACCACGAAAGTAAGAAAAAGAAGTACGCTATTAACTATTAACGTACCTGTCTCTTCCGAAACGAATGAGTACTATAGACTATCTGAGACTACCATCGATTCCGGATAGTCT
+
88<<9BBC>B?<55599<<666>>=4999.44555994;7://///<6;::=6666<;>>>+B9BB=>;;9:787-7;:::<<+<<7:5;;;1;>D@;;;ABBBBC?B?BB@CDD>AABBBCCCCCCCCCBCC@CCBB@BBBCBBBA?BADBC?BCBBCCBC@DBBBDD?BB?BBB@BB?>>788@?BEDDD2AA@CCD@@@AAC@B?BBED@B@AAB@A=@CBBBCC?B?BBC9@9949@@@ADEB@@>>>>>>ACCBAAACAAA@CBBABB?B?B?ACBB999
@ATNG8:00065:04374
GATGGTAGCTCTGCTCTGACTCTCGTACTCATTCGTTTCGGAAGAGACAGGTACGTTAATAGTTAATAGCGTACTTCTTTTTCTTGCTTTCGTGGTATTCTTGCTAGTTACACTAGCCATCCTTACTGCGCTTCGATTGTGTGCGTACTGCTGCAATATTGTTAACGTGAGTCTTGTAAAACCTTCTTTTTACGTTTACTCTCGTGTTAAAATCTGAATTCTTCTAGAGTTCCTGATCTTCTGGTGCGCTACAGTCTCTCTACCATCGATTCCGGATAGTCT
+
:=<@<::?596;@@DDC;;;CBCBBBAABBBB?BAAA<BB<A=@;;;BCC?CCCCA?AACCDF@CBCBBBBCC@B=@@@@@04924==>:>;>7)//-(-8(///77;8;566<<<=7;;=;C>AABD;:;B?BCBB?C;;;@@AACB;;;A@@A>@;;5:?>A?BCBDA@A;;89:DDD;C;A;;;;;;*;E@AA;@;;;A>@@>>4999*99:9949<@>=?@??@@?9@>?=<@?@<@?B>BB@@@BCBBB@;;;<@@@@;;;;;BB?C?A=@@@?@AA
@ATNG8:00068:04366
TATGGTAGGAGACACGTCGCACACGTACTCATTCGTTTCGGAAGAGACAGGTACGTTAATAGTTAATAGCGTACTTCTTTTTCTTGCTTTCGTGGTATTCTTGCTAGTTACACTAGCCATCCTTACTGCGCTTCGATTGTGTGCGTACTGCTGCAATATTGTTAACGTGAGTCTTGTAAAACCTTCTTTTTACGTTTACTCTCGTGTTAAAAATCTGAATTCTTCTAGAGTTCCTGATCTTCTGGTGTCGTCTATCATGTACTACCATCGATTCCGGATAGTCT
+
<>CB@C@A?ADBCBBCBBCCCCCBBBCCCCBB?ABBD>BB?B?CCCCCBB@CDDBB@C@CBBB@C@CCCDD@A@D?;;;;;*;;5;ABC=BCCC@BCC@CD<;;BBBB@BCCCBBBB@CCC?B?BCCBAA@B<??CC@CBBBBCCBBBBBBBCCC@CBA>CC?C?AABCCDCCCACCCCC;C@D;;::::*:CFDF>@ABBBBCB@@5;;;;*;@@@A7;5;B>ABBBAAC@D@BCBCCB?CBC@CDCBBB@@ADCCCCBBBCCC@BBAACC?C?A?AAABCCC
@ATNG8:00094:04373
GATGGTAGTGATACAGATCAGACACCAGAAGATCAGGAACTCTAGAAGAAATTCAGATTTTTAACACGAGAGTAAACGTAAAAGAAGGTTTTACAAGACTCACGTTAACAATATTGCAGCAGTACGCACACAATCGAAGCGCAGTAAGGATGGCTAGTGTAACTAGCAAGAATACCACGAAAGCAAGAAAAAGAAGTACGCTATTAACTATTAACGTACCTGTCTCTTCCGGAAACGAATGAGTACTGCGTCTCACTCTCGCCTAATCGATTCCGGATAGTCT
+
99885:::8::<<AAA;;95<<<<>;><;7;=595;.4.5::<<:;6333(3-3;;88999'87;344=888=<;1334444&44.4.555&59949;;666;;;8=:<<9=>>9=C???BBB=AA@?@=@@;@A:;69>@@??@A>C?BCB>A@CCBABB<?>A=;:6-.)---)-//77)78?;B;?==)33.377786675/5/3555).(/8::<;>>::>7:::)-)-:,8--(-56;9<>/////9:<;<:99;4525=8;<B==:=@C9>=B>==B
@ATNG8:00050:04392
GATGGTAGTGATACAGATCAGACACCAGAAGATCAGGAACTCTAGAAGAATTCAGATTTTTAACACGAGAGTAAACGTAAAAAGAAGGTTTACAAGACTCACGTTAACAATATTGCAGCAGTACGCACACAATCGAAGCGCAGTAAGGATGGCTAGTGTAACTAGCAAGAATACCACGAAAGCAAGAAAAAGAAGTACGCTATTAACTATTAACGTACCTGTCTCTTCCGAAACGAATGAGTACTGCGTCTCACTCTCGCCTACCATCGATTCCGGATAGTCT
+
3;::595>@@B=====6666<<ABB=9;69>BB:96;@9<@<::4504<7=7;?>=9:::'7,339999;<999,9<94444$44.4.55)5>>7=969??@BC?B@BB?CBB?BBBBBFEE=;;CBBBBB=ACBB?BBCAAABB?C@BBC@BBBBCCCC?CCCBAA>AB?BBC:9:@>D>A??8@@@@@2AC?BBCAA>>BB=B=A@??<?<?=AAA?BB999?A>A>AAB=A<=:=@@BBBABAAAAAA@??????@A=B??<?:89DB>B7B<@?AA@87
@ATNG8:00058:04392
GATGGTAGCGCACACATAGATACAGTACTCATTCGTTTCGGAAGAGACAGGTACGTTAATAGTTAATAGCGTACTTCTTTTCTTGTCTTTCTGTGGTATTCTTGCTAGTTACACTAGCCATCCTTACTGCGCTTCGATTGTGTGCGTACTGCTGCAATATTGTTAACGTGAGTCTTGTAAAACCTTCTTTTACGTTTACTCTCGTGTTAAAAATCTGAATTCTTCTAGAGTTCCTGATCTTCTGGAGATACACATGATACTCTACCATCGATTCCGGATAGTCT
+
//::3:<<<AAB@@@BBBCCCCBBBCAA@CBB?BBBB=BB75055599??;B?9;6;@:@@;;5;49>9;;<<<<34444&493:8:>>800/@A=@?C?AA>>==@BFACDCECCBB@BCC@C@CDBBBBBC@DDDD?BBCBBABCCCDCCBBBC?CCC?CC?C?CCDDBAADD@C99:9-:;?9::::*;CCCE=BCDDDCCBCC5;<;<.;CCCG@CAJFACBCBBCC@B@BBBCCC?A@B>BBBCCCDBBBCCCCCBCCDD?B>?>CB?B?A?BCBCB@@
@ATNG8:00059:04423
GATGGTAGTACATGATAGACGACACCAGAAGATCAGGAACTCTAGAAGAATTCAGATTTTTAACACGAGAGTAAACGTAAAAAGAAGGTTTTACAAGACTCACGTTAACAATATTGCAGCAGTACGCACACAATCGAAGCGCAGTAAGGATGGCTAGTGTAACTAGCAAGAATACCACGAAAGCAAGAAAAAAGAAGTACGCTATTAACTATTAACGTACCTGTCTCTTCCGAAACGAATGAGTACTATGTAGAGCTCTATACTAATCGATTCCGGATAGTCT
+
@:55:===BCCBCCDEB@@A;99458<==:>BBC::9;@ECECCCC?CB@B?DABBBBBB1B?CCAABBB=?CE=B@@@@@A0@B?E=@@A7AB@ADHFDBCC;;7;?AB@@@@?AA@AB;;;BBCBCEJBC?CBBB?B@@@BBBB?B?C;;9;CBDDAAB=@?BABC@??:<88188?>?89906::::::%0/)////;<=?A8;;;787.616DDBB@C@???>D?C??>>5<9719>?AABAB@@?AA@@?BB@>=<755<5:;<<<;?;?<>>D=888
@ATNG8:00065:04392
GATGGTAGCTCTGCTCTGACTCTCGACTCATTCGTTTCGGAAGAGACAGGTACGTTAATAGTTAATAGCTGTACTTCTTTTTTCTTGCTTCGTGGTATTCTTGCTAGTTACACTAGCCATCCTTACTGCGCTTCGATTGTGTGCGTACTGCTGCAATATTGTTAACGTGAGTCTTGTAAAACCTTCTTTTTACGTTTACTCTCGTGTTAAAAATCTGAATTCTTCTAGAGTTCCTGATCTTCTGGATACACTCATGTGCACCTACCATCGATTCCGGATAGTCT
+
//77)/////4444454//////<//5<;::7;<<>5<<8<:;;;?@@B>A99;F@F9;6;?;A?@@=00/<<772/44444#4939:?5:=<?096:::>800/;685:<<<9::;558@>@:@@CCAAAB@AA@B@CDDC@A@;:;BABBCBB@<;;?AB?C@CC::9AEDD@BC?><0<.5.55555$5<99;4;>=<=>=99929999$9449=5>8??;@?>@@?A;@=???ADD?AAB7:9BBABBBBBAA?@><49;?;=998=?=A>B?BAA@BBB
@ATNG8:00073:04417
GATGGTAGGACGAGCGTCTGAGAGGTACTCATTCGTTTGGAAGAGACAGGTACGTTAATAGTTAATAGCGTACTTCTTTTTCTTGCTTTCGTGGTATTCTTGCTAGTTACACTAGCCATCCTTACTGCGCTTCGATTGTGTGCGTACTGCTGCAATATTGTTAACATGAGTCTTGTAAAACCTTCTTTTTACGTTTACTCTCGTGTTAAAAATCTGAATTCTTCTAGAGTTCCTGATCTTCTGGGCTGCGCTGATATGCGCTACCATCGATTCCGGATAGTCT
+
6600)//4.4:445:555><<<??;?B@A@BB>BAAA<A>B>BBBB;;;?BCCAA?A@;;;C?B=BA@AAA>:>;00000*00*000/)4;55.5<;279,//:::@:=BCCBCBB>AAA?B?BBBBBBAB>A@@A>BBCAA@CBCBCABBA@@;?@?>?C@C=@@?=>@A?@;=;:::*9;@<99999*9@@BE<@AB@??@@??29999$4::55.4544.4@595>B:>:;:;B@=:=9:9,9=999>>?AAAADAA@BA@499995B6949<>@BC???
@ATNG8:00052:04445
GATGGAGTATAGAGCTCTATAGTACTCATTCGTTTCGGAAGAGACAGGTACGTTAATAGTTAATAGCGTACTTCTTTTTCTTGCTTTCGTGGTATTCTTGCTAGTTACACTAGCCATCCTTACTGCGCTTCGATTGTGTGCGTACTGCTGCAATATTGTTAACGTGAGTCTTGTAAAACCTTCTTTTTACGTTTACTCTCGTGTTAAAAATCTGAATTCTTCTAGAGTTCCTGATCTTCTGGCGCTCTGTCACGTCTGCTACCATCGATTCCGGATAGTCT
+
?:BD@DCBBBAABCBBBCCCCBCBCBCCC?CDDE>BB@CACCCBC999;CBBC@C?BBCC?C?BBCA@@AAA???ACC1@A>??>?:?@@A?BBB>BB<?>BBBB?BBBBBBAC>AAA>A;@@>>><<<;AAAA7;;>;;;>>>@@@D>>>?;AAA:A>=C;>:;=AAAAC:>==<;/;597;====,/////)//;///=;;;;????.>AAAA<A<>><?B;;<>>=@;>>A===///;6;;>>A??@BAB@@>>>>>BB<@@@@@?<A<A;?@@@@;;
@ATNG8:00058:04463
GATTAGTGTGTCTCTGAGAGTAGTACTCATTCGTTTCGGAAGAGACAGGTACGTTAATAGTTAATAGCGTACTTCTTTTTCTTGCTTTCGTGGTATTCTTGCTAGTTACACTAGCCATCCTTACTGCGCTTCGATTGTGTGCGTACTGCTGCAATATTGTTAACGTGAGTCTTGTAAAAACCTTCTTTTTACGTTTACTCTCGTGTTAAAAATCTGAATTCTTCTAGAGTTCCTGATCTTCTGGGTCTCTCTCTCACGCACTACCATCGATTCCGGATAGTCT
+
968;=E@@ADDDCCCDCBBBBGIECCEE;;9;AAA<BB@C@BBBDCCE@BBB;;6;=BB>@7A?BBBAA00-8888=99)--(/:::1<>6626>A;<@75;@>@@?BBBCLEBB@CCB?B@BCCBBD;:6:A@?=BBBBCBCCCCBCCDC@@=@AA?BB?B?BBDCBCCCB>B;;;;;*;>A>BCIID1ABCCJ>CABABBBBB@<@@@@0@??>@;@<@C@A@@@@;;6;=@CCCCB=@;<;8<BCC@@ABBBBBBCBBBAA>@BCB;;693;5;@ABCBB
@ATNG8:00064:04446
GATGGTAGCTCTGCTCTGACTCTCGTACTCATTCGTTTCGGAAGAGACAGGTACGTTAATAGTTAATGGCGTACTTCTTTTTCTTGCTTTCGTGGTATTCTTGCTAGTTACACTAGCCATCCTTACTGCGCTTCGATTGTGTGCGTACTGCTGCAATATTGTTAACGTGAGTCTTGTAAAACCTTCTTTTTACGTTTACTCTCGTGTTAAAAATCTGAATTCTTCTAGAGTTCCTGATCTTCTGGTGTCTGATCTGTATCACTAATCGATTCCGGATAGTCT
+
:@<<;<;<B>=ABDEDBCBBCDCCCDCB;;::29949)4;8=:C@BBBCD@AAA;:4:29;;=0689@=@A?;;>9<<@@A0;@:@A@@8@?@;=@994:D8;;AA??>@BDBCB??<?@@;@>@?@AB:;:@CBBC>A@@@BBBBBB@@@BCA@=@@@;>><?;?899>>=>>=@9999*9292::::;*;A;;;099DCBCB@??4;;;;*;?=><><?=B?BAA:89A9@=A@@AA?8<:;4;AAABADCD;:;@9:9@AA@@AAAA?A@C?BAAA@;;
@ATNG8:00064:04469
GATGGTAGAGAGAGCTCTCTCATCGTACTCATTCGTTTCGGAAGAGACAGGTACGTTAATAGTTAATAGCGTACTTCTTTTTCTTGCTTTCGTGGTATTCTTGCTAGTTACACTAGCCATCCTTACTGCGCTTCGATTGTGTGCGTACTGCTGCAATATTGTTAACGTGAGTCTTGTAAAACCTTCTTTTTACGTTTACTCTCGTGTTAAAAATCTGAATTCTTCTAGAGTTCCTGATCTTCTGGCGCGTATGTATGTCGCGCTACCATCGATTCCGGATAGTCT
+
<=BB@BBDBBBDECC@;;=@@>==A;;;=@:;1;BCC>AA?AACBBBCCC@CDCBA=A9;9>@7?<?ADCCBBBB=88998'9>9>988,9@@A?BCC@CC9:9A@?A<AABBBBCC@BB?<><>BB@@>>><????;??@A;;;;=;;;<><<<7;:A=AA<@<;;;>?>?BB;?>ADD5A:?;?BDDD/>?>?E7=;;:>>::;?=BDDD/?@@@B7:7;?;>;;;?>>:><@?@@?>:>==8;77///666;==========>;?@;;;?<?=K=A@==;;;
@ATNG8:00116:03870
GATGGTAGTAGTACACTAGTCATACCAGAAGATCAGGAACTCTAGAAGAATTCAGATTTTTAACACGAGAGTAAACGTAAAAAGAAGGTTTTACAAGACTCACGTTTAACAATATTGCAGCAGTACGCACACAATCGAAGCGCAGTAAGGATGGCTAGTGTAACTAGCAAGAATACCACGAAAGCAAGAAAAAGAAGTACGCTATTAACTATTAACGTACCTGTCTCTTCCGAAACGAATGAGTACTGTATCTATGTGTGCGCTACCATCGATTCCTGATAGTCT
+
;=BB@CDCBBBBBBBBBCBBB@@AB@DCD@@?A@BC?BABCCCIDDABB@C@BBAABBAB2B@CCDA@@B@;;;0;@:;::9$9;7;7<<<0<==:;AA@BCB;;;/;>AA?DAA>?BCCGDCEECBBBBCBB@CCGG?BBCCBBBB@C?C@@=@AAABABB@CBCCCCACD?BAA=@??=?8=8848CCCF3CC@AAAACC@@@=A:>>??<?=AAA:;8:BBBBBB@D@???9?@@=AABCCBCDBBBBBB999BBBBBCD>>>=A>>>>><A7;<???B;:;
@ATNG8:00117:03847
GATGGTAGCTATACGTATATCTATGTACTCATTCGTTTCGGAAGAGACAGGTACGTTAATAGTTAATAGCGTACTTCTTTTCTTGCTTTTCGTGGTATTCTTGCTAGTTACACTAGCCATCCTTACTGCGCTTCGATTTGTGCTGTACTGCTGCAATAATTGTTAACGTGAGTCTTGTAAAACCTTTCTTTTTACGTTTAACTCTTCGTGTTTAAAAATCTGAATTCTTACTAGAGTTCCTGATCTTTCTGGATAGCGGACGCGATATACTACCATCGATTCCGGATAG
+
/6996;CC?CCBA;:6===BCCCA;A665<<@;A@BB;AD8;7;BB@AAC?A@BAA=A=A@@B@C>AA@;;<<;;78733&38283333&3;883::=9=@=BAA???;?;;=@@BB?BBC@D?A>000//95;=>>A78888<:;<>99979//(//(/4//(/(3;::77:<=7::<;9+8,33(25888);<=<<*/)//5559;>>@A:ABBC/B885?7=8==<===?=<77-2+2278255'55515736//(/66/..285556680522222+2,25;:56
@ATNG8:00144:03856
GATGGTAGAGTATCATGTGTATCTCCAGAAGATCAGGAACTCTAGAAGAATTCAGATTTTTAACACGAGAGTAAACGTAAAAAGAAGGTTTTACAAGACTCACGTTAACAATATTGCAGCAGTACGCACACAATCGAAGCGCAGTAAGGATGGCTAGTGTAACTAGCAAGAATACCACGAAAGCAAGAAAAAGAAGTACGCTATTAACTATTAACGTACCTGTCTCTTCCGAAACGAATGAGTACACACTCTCATATGACACTCCATCGATTCCGGATAGTCT
+
6::;@@ADBBB;;;C@AADDICBBC@CCD@B@@@AA>A8::CDB;;79@=@=BAAAB@A@+B?BAAABEBCBBB>BCCCFDF5FC=A=AAA0A>>?CBBCCDECC@B?CC?AAA???@BCBBBAAACCCC<;:;@@C?BBBBB@@@=BADAA?ABBBECDC@CBBBCC>BB?BBF?BB??>8?9:4:BBBB3BC@DABBBBBBE9:99A@>:?:>>BBA?CCBBBBB;@<@@@;@BC@CCCBBBBCCCEAAABBBBBBBAAFDD@CBBC??=??C?BBBBAAA
@ATNG8:00144:03880
GATGGTAGCATCATGCATATCTCACCAGAAGATCAGGAACTCTAGAAGAATTCAGATTTTTAACACGAGAGTAAACGTAAAAAGAAGGTTTTACAAGACTCACGTTAACAATATTGCAGCAGTACGCACACAATCGAAGCGCAGTAAGGATGGCTAGTGTAACTAGCAAGAATACCACGAAAGCAAGAAAAAGAAGTACGCTATTAACTATTAACGTACCTGTCTCTTCCGAAACGATGAGTACTGCGTCTCACTCTCGCCTACCATCGATTCCGGATAGTCT
+
99:<9<BBB@BBA@?@@ABBACABC?BCD@CCC::9;@;>??ABAA?BB?B?@@?BBCCC1A>DBECBBBA>>>7?@ABBBB1BA;>5::9&9@C?BBBBBDC;;7;=@B?BEC@CCCBBCCCCCCCCCCCC@CCCC@BAAA@??C?C@B::;;CDBBBAA?ACCCAB???=?AA<@@9::,7<<8<<=??.?C?EBCBBBAAA=A<;;CA6;7:?BDC@BBCCBBB>A>ABB>BBCCBAAABBCCCBBBCCCCBCCCCC?BCC@C@?@CC@C?B?CDC?9:9
@ATNG8:00146:03869
GATGGTAGCGAGCGAGTGTGTATACCAGAAGATCAGGAACTCTAGAAGAATTCAGATTTTTAACACGAGAGTAAACGTAAAAGAAGGTTTTACAAGACTCACGTTAACAATATTGCAGCAGTACGCACACAATCGAAGCGCAGTAAGGATGGCTAGTGTAACTAGCAAGAATACCACGAAAGCAAGAAAAAGAAGTACGCTATTAACTATTAACGTACCTGTCTCTTCCGAAACGATGAGTACTATAGACTATCTGAGACTACCATCGAATCACGAAAGTCT
+
BBBC@B<@A=<ACBBB@A@BBA@@>8999;@999>>;@8=B>CCBE@EC78-77955555$5499=B>:A@;:9)5;4444&4?39.555&555.5555<ABAB<A@BB=A@C699A<ACCBBB;;;BABA>BCCC@BA@BCB;;8;?CBB?BBB@BBBC?BBBBB@<@@G000?A@@CD<A::4:AAAA/AA7998CCBABB>A>B@::3:39=AAB?ABBBBCE@A@AAG9<000::<=@@ABBBCBBBBBCCAC@CCCCA<@000?:@@@ABBB;AA@@
@ATNG8:00146:03884
GTTGGTAGAGGTATCATGTGTATCTCCAGAAGATCAGGAACTCTAGAAGAATTCAGATTTTTAACACGAGAGTAAACGTAAAAAGAAGGTTTTACAAGACTCACGTTAACAATATTGCAGCAGTACGGACACAATCGAAGCGCAGTAAGGATGGCTAGTGTAATTAGCAAGGATACCACGAAAGCAAGAAAAAGAAGTACTCTATTAACTATTAACGTACCTAGTCTCTTCCGAAACGAATGAGTAACACATCGTCGTGTCGTGCTACCATCGATTCCGGATAGTCT
+
8>7;9<<>59.5;<:<==5;;@9555.595.5:8<?@;@>@A=@@9949=2924;;99:::);055>@;7:;000)//77::<*:;)/)555&59<<;?;<<??99457;<9>BB9<<BBCBBBBCC?ABBBB?;;:;=BABAA?AA4:49@@=999A996=:?:B=BB?B<??=@8=4499,4=<9>:?;?0::4:0//;:/667;7;<<=;=8000;;60//0---/)/)/;;178;679=44323/////:;///;;;@665>;;16699::4949399455==
@ATNG8:00121:03934
GATGGTAGAGAGAGCTCTCTCATCGTACTCATTCGTTTCGGAAGAGACAGGTACGTTAATAGTTAATAGCGTACTTCTTTTTCTTGCTTTTCGTGGTATTTCTTGCTAGTTACACTAGCCATCCTTACTGCGCTTCGATTGTGTGCGTACTGCTGCAATATTGTTAACGTGAGTCTTGTAAAACCTTCTTTTTACGTTTACTCTCGTGTTAAAAATCTGAATTCTTACTAGAGTTCCTGATCTTCTGGCGCGTATGTATGTCGCCTACCATCGACTTCCGGATAGTTCT
+
3<<>@CA@ABBBABB:99@;95?;:@;?@?BC?BABB>CFBGACCBBCBC?AAECC?CAEDBB9A<<@AADAAAB>BBBBA1472;89:9&8??@:@::9.7?399>;:?6@CB???BA?BBA?B?A>>888;=;>>>B8;;>@FB@??AAAA>>>?:8888;:5;:?@@A@@AAA;>>?AB5?5;18/:::,99:@@-//88855877-5566(6886938556,//9989==8=;>?=?AA<A>>;>===>>@>>>@@@A?>:>=:57766///9=7=6736//)/9
@ATNG8:00146:03912
GATGGTATTGATACAGATCAGACACCAGAAGATCAGGAACTCTAGAAGAATTCAGATTTTTAACACGAGAGTAAACGTAAAAAGAAGGTTTTACAAGACTCACGTTAACAATATTGCAGCAGTACGCACACAATCGAAGCGCAGTAAGGATGGCTAGTGTAACTAGCAAGAATACCACGAAAAGCAAGAAAAAGAAGTACGCTATTAAACTATTAACGTACCTGTCTCTTCCGAAACGAATAAGTACGAGAGTCAGAGCAGAGCTACCATCGATTCCGGATAGTCT
+
444<75:4.44/0////7///=;;;9<<<:>>>666:?8<<<655<7;;7;7:8444<<<+<8<;:99483;;;288;>>>>+<A8=.494&5AD;@@BB;;6AA:>>>@<?@;9;;?CB::;BBCCICBBB@DCCC@FCBBBBBD>B?A;:6;@@@BBCC?@@??<>;::58>=<;;3777(77;5;CCCC1977<<8<==>>=*//)////(/(.8??<:665;;::8=6::=499949;6;<787>>777<<>>??@?>>>?@A=ABA>>A:@8=7::>A999
@ATNG8:00147:03933
GATGGTAGCGCATATCAGCGCAGCCCAGAAGATCAGGAACTCTAGAAGAATTCAGATTTTTAACACGAGAGTAAACGTAAAAAGAAGGTTTTACAAGACTCACGTTAACAATATTGCAGCAGTACGCACACAATCGAAGCGCAGTAAGTATGGCTAGTGTAACTAGCAAGAATACCACGAAAGCAAGAAAAAGAAGTACGCTATTAACTATTAACGTACCTGTCTCTTCCGAAACGAATGAGTACGATGAGAGAGCTCTCTCTACCATCGATTCCGGATAGTCT
+
;;@?<@059;BBBCCCDBBBBCDDD>DBB@BBCCAA?A?BBCBB;;<;CAF@CBCBBBBB5B@DDCCCBCCCCD>EBBBCCC5CC=?4::;.;CC@FBDCCCCBB>B@BB?BAA?ABBCCCCC@A@BBCCDD@CCCC?BBCBDDBC?BCDCC@CCCCCBBB@CCCCCC@BB?AA@9;;777*9==9===??.?G?B???BCCBB?B?AA?@4859ABBB@CBBBBBB?A?@@@;@BA?BDBCBBBBBBBACBCBCBBB@B778BD@C888BB@@=A=@@@@=>=
@ATNG8:00116:03978
GATTAGCGCACACATAGATACAGTACTCATTCGTTTCGGAAGAGACAGGTACGTTAATAGTTAATAGCGTACTTCTTTTTCTTGCTTTCGTGGTATTCTCGCTAGTTACACTAGCCATCCTTACTGCGCTTCGATTGTGTGCGTACTGCTGCAATATTGTTAACGTGAGTCTTGTAAAACCTTCTTTTTTACGTTTACTCTCGTGTTAAAAATCTGAATTCTTCTAGAGTTCCTGATCTTCTGGGTCTCTCTCTCACGCACTACCATCGATTCCGGATAGTCT
+
;<<8=BCBBBA@AA;;59:556==@;<A;;4;:;=5=:7@<?;BBB@@495555.59>=>=;C@CCC@>;955165@@@+6646>@@6>=@?:>@A=@ABBBA@AC@CDC;;:@@29;>2:4:B@AC:;;@:99A;???@C;:;>999@@@@C?@@A?B>:@<AA@B>@@AB9<0000+0)/*/7:::;%//444(44//77///7)////$/;<995;5;;8=;;555<.5.599=9?255==6=9999555559<455;<:<7<666>=1646:?<<<=66
@ATNG8:00118:03948
GATGGTAGTGCGTGAGAGAGAGACCCAGAAGATCAGGAACTCTAGAAGAATTCAGATTTTTAACACGAGAGTAAACGTAAAAAGAAGGTTTTACAAGACTCACGTTAACAATATTGCAGCAGTACGCACACAATCGAAGCGCAGTAAGGATGGCTAGTGTAACTAGCAAGAATACCACGAAAGCAAGAAAAAGAAGTACGCTATTAACTATTAACGTACCTGTCTCTTCCGAAACGAATGAGTACTATAGACTATCTGAGACTACCATCGATTCCGGATAGTCT
+
/69;<A@?BCCEB?;A?@ABC@:::06;@9ACCA@A@B?BCDCBBB@CB?B@CCCAACCC3C?BBBBBBBBCCD>BB@@???,?>;@5;;;.;CB?BBBCCCCBB>A>BB?CCC@CCCCBBCBCCCCEECCDAEC@@>ACBAAB;:5;?B;;9;BBBCCCC@CCCCCC?BB?BAA9>?><<5=9:3:>===.?@?C???BDBB@@@?====-/,/=AAA?CC@A@BA=?=:9:/9==8999>ABBBCBBCBCBBAAABBBBCCCC@D???BD@C?B?BBA@000
@ATNG8:00134:03954
ATGGTAGGCGAGAGTGAGACGCAGTACTCATTCGTTTTCGGAATGAGACAGGTACGTTAATAGTTAATATGCGTACTTCTTTTTCTTTGCTTTTCGTGGTTATTCTTGCTAGTTTACACTAGCCATCCTTACTGCGCTTCGATTGTGTGCGTACTGCTGCAATATTGTTAACGTGAGTCTTGTAAAACCTTCTTTTTACGTTTAACTCTTTCGTGTTTAAAATCTGAATTCTTAACTAGAGTTCCTGATCTTTCTGGGCTGCGCTGATATGCGCTACCATCGATTCCGGATAGTCT
+
333-48838<555<<<:::;<9999955555.579<</<:4:)////::=?<=B=?;7;7:88;27)////9:///3-3::::'333(37777+798838400)/956;8999929=8;<<>=?B>A9@;?>?5525:68=8@;>==99@@;;;===8886/6//(.6/5..2255579:497;;;.8*.(/6666,66999+/+//69909;<788(565'2996605378)/).3329..*.266799990777808///99558==<>>===@@<@@A???<A<A<@@@@==>
@ATNG8:00141:03973
GATGGTAGCTCTGCTCTGACTCTCGTACTCATTCGTTTCGGAAGAGACAGGTACGTTAATAGTTAATAGCGTACTTCTTTTTCTTGCTTTCGTGGTATTCTTGCTAGTTACACTAGCCATCCTTACTGCGCTTCGATTGTGTGCGTACTGCTGCAATATTGTTAACGTGAGTCTTGTAAAACCTTCTTTTTACGTTTACTCTCGTGTTAAAAATCTGAATTCTTCTAGAGTTCCTGATCTTCTGGGCAGACTCTCACACGCCTACCATCGATTCCGGATAGTCT
+
//9:6;@??@??A@ABABBBBBBBBAA?=B99.9994(4;7=:>==BCDC@BBCCCAFAFEA@?AACCBBBDDDC@CCCCC3CC@CAAA:@?@A?CBB?CC?AABCCC@CDCCCCCC?BBD@D?BCCCBBBB@BCCC?BBCCCCCCCCCCCABAC@CBB?BB?B@BBBCBCCCB;A;;;;.;>C><<;<;*;CCCC>CBDFEDCCCB?BCCC5CCDCC@C@CC@CCCBBBC@B@BBBABA;@?CC?CCCCCCAABBBCCBB@CCC>A@AABD@F@B?AA@A@@@
@ATNG8:00145:03940
GATGGTAGTGTCGATATGAGAGTGTGTACTCATTCGTTTCGGAAGAGACAGGTACGTTAATAGTTAATAGCGTACTTCTTTTTCTTGTCTTTTCTTGGTATTCTTGTCTAGTTACTACTAGCCATCCTTATCTGCGCTTCGTATTGTGTGCGTACTGCTGCAATATTGTTAACGTGAGTCTTGTAAAACCTTCTTTTTACGTTTACTCTCGTGTTAAAAATCTGAATTCTTCTAGAGTTCCTGATCTTCTGGTAGAGCGTGCATATATCTACCATCGATTCCGGATAGTCT
+
8=34.44//97///777<<<==<<<5555555:58::;1:<.505:9;;@>;=55554949;;;5949;555999<.5////$/72/--666+--(-3;;83981/////892833388833,377174333388879382433,39;@@AA@@@@@ABBBA;@;;49@;@=B::8>?@BB>A;;;;-;4;9?@BBB,B;;;;0;@?@@BCBBD5;;;;*;;;?B?@=AC<@BBBABB@C@AA@BA@7;;A?;;;ABB@AAEBBBCAA@A@A;;;;@AC>A=@=@AAA;;;
@ATNG8:00102:03998
GATTAGTATAGAGCTCTACATAGTACTCATTCTTTCGGAAGAGACAGGTACGTTAATAGTTAATAGCGTACTTCTTTTTCTTGCTTTCGTGGTATTCTTGCTAGTTACACTAGCCATCCTTACTGCGCTTCGATTGTGTGCGTACTGCTGCAATATTGTTAACGTGAGTCTTGTAAAACCTTCTTTTTACGTTTACTCTCGTGTTAAAAATCTGAATTCTTCTAGAGTTCCTGATCTTCTGGTGTCGTCTATCATGTACTACCATCGATTCCGGATAGTCT
+
BCA?CCCCAAADCCBBBCBBBCCBCBCCA?=@?@:@C?C@BBDCCBB?CCC@@?@@CCCC@C@CCCBBBCCC?CCCDD3CB=BCCC>CEBB?BCC@CC?@?BBBB?BBABA???=?AA<A>ABBBB@@@?CBBB>BBBBBBBBA?BCBBB@><AAA=>>:=<AA??CCCAA9>>DDD5?;A;AAAAA.A>555.669///99;=8<===.===>@<@==>:=AAB?@@<@:>>AB>>:>AA=@@@>??:::DAA??>A@>>@;AA;;=@;@:>;>A@@:::
@ATNG8:00105:04039
GATGGTAGCGCATATCAGCGCAGCCCCAGCAAGATCAGGAACTCTAGAAGAATTCAGATTTTTTAACACGAGAGTAAACGTAAAAAAGAAGGTTTTACAAGACTCACGTTAACAATATTGCAGCAGTACGCACACAATCGAAGCGCAGTAAGGATGGCTAGTGTAACTAGCAAGAAATACCACGAAAAGCAAGAAAAAAGAAGTACGCTATTAACTATTAACGTACCTGTCTCTTCCGAAAACGAATGAGTACGTGTGCGACGTGTCCCTACCATCGATTCCGGATAGTCT
+
:<99;@:59<<=45594444//////&////)///A<;.6.55<;===7<:05055/===@@@&00/>>AACBB;;;9;BAGGHDD(;;5:4999&5@<8=A<AA@@;;8;@CC@FCB?BCGCCCBBBCBCCBBCC@CC@A<A@@@AB;:9;@FCA@ACBBBCCC@CBBA;:4000+000+0<<>??0AB@6??CCCB(4:79<??BA@AB7:49?@>4979BEBB@BCCBAA@5<5;;;;.;??9@BBBBDFBBBBAA@@AABABED>CCC?AAAB>>5;1818@>?===
@ATNG8:00116:04007
GATGGTAGAGAGACTGTAGCGCACCCAGAAGACTCAGGAACTCTAGAAGAATTCAGAATTTTTTAACATCGAGAGTAAAACATAAAAAAGAAGGGTTTTTTACAAAGACTCACGTTAACAATATTGCAGCAGTACGCACACAATCGAAGCGCAGTAAGGATGGCTAGTGTAACTAGCAAGAATACCACGAAAAGCAAGAAAAAAGAAGTACGCTATTAACTATTAACTTACCTGTCTCTTCCGAAAACGAATGAGTACTATGTAGAGCTCTATACTACCATCGATTCCGGATAGTCT
+
3388.558::5:6<=><<<;;;==<0655495555557=9:;:455:0548;53333-33333#35933333868////&///88888$//(33(3;;;;#3333(383338932+2.5516997=>=>CCCCBBBBBBAAA=A;;;=@>>>AAAB?C=A;;:;AACC==B9CB=A==88/)///(///000(0:?;999998$084////:7AA;:;:76?=/929:4:<<997:956-525222'/883.......7666558737>>AA?@<@7716/////054<67;;>222
@ATNG8:00117:03990
GATGGTAGTGCGTGAGAGAGAGACCAGAAGATCAGGAACTCTAGAAGAATTCAGATTTTTAACATCGAGAGTAAACGTAAAAAGAAGGTTTTACAAGACTCACGTTAACAATATTGCAGCAGTACGCACACAATCGAAGCGCAGTAAGGATGGCTAGTGTAACTAGCAAGAATACCACGAAAAGCAAGAAAAAAGAAGTACGCTATTTAACTATTAACGTACTTGTCTCTTCCGAAACGAATGAGTACGAGAGAGCACACGTGTCTACCATCGATTCCGGATAGTCT
+
39886>:@A@@@;@<==CB@B@00,/995;>;6668<8<@=:;6=8<;8<:9://////$/5:0//://3388808833333$33-32888+79;5::<;33333,317938995:::8@@?CCCCCCCBBB?BCA@>BAAADCBB?B@BBB@BCCCBCCC?CCABBC@BB??>?9==9999+99:3999999%:<98@<>?;=857(89857>4=4=CBCBC@B@@@@?=@?BDC>FAA>BBBAAABBBBACBBBAAABADC>>>CC?D787@@<@<A<@@@A;<;
@ATNG8:00118:03995
GATGGTAGAGGAGACTGTAGCGCACCCAGAAGATCAGGAACTCTAGAAGAATTCATATTTTTAACACGAGAGTAAACGTAAAAAGAAGGTTTTACAAGACTCACGTTAACAATATTGCAGCAGTACGCACACAATCGAAGCGCAGTAAGGATGGCTAGTGTAACTAGCAAGAATACCACGAAAGCAAGAAAAAGAAGTACGCTATTAACTATTAACGTACCTGACTCTTCCGAAACGAATGAGTACGAGAGTCAGAGCAGAGCTACATCGATTCCGGATAGTCT
+
;<;>9@?;;4.4::<<@@@CBBBBBB0>?>4>@AA@B=@@BBBBA@@<;;5;>B????AAA2A>AACBABACCCJ=AA9999:);B>A5;;;.9AB;;;9A?@<BB?B<BB:BBB@CBBBCCCCCCDCCCCDD=@@@@<@AAAACBA=B?@@@<@AABCCCBABAACCC?BB?C:818?===8;;7877778(7?<@@@?BBAAE<?<::7<.5.55:@@=?@AAAAB?B?AAC9><<3977===?BAA989>A@B@AB<@<=:>?9;67766;6<;==:?989
@ATNG8:00123:03997
GATGGTAGAGAGAGCTCTCTCATCGTACTCATTCGTTTCGGAAGAGACAGGTACGTTAATAGTTAATAGCGTACTTCTTTTTTCTTGCTTTCGTGGTATTTTCTTGCTTAGTTACACTAGCCATCCTTACTGCGCTTCGATTGTGTGCGTACTGCTGCAATATTTGTTAACAGTGAGTCTTGTAAAACCTTTCTTTTTTACGTTTAACTCTCGTGTTTAAAAATCTTGAATTTCTTACTAGAGTTCCTGATCTTCTGGTGTCTGATCTGTATCACTACCATCGATTCCGGATAGTCGT
+
3<88:?:??A;;499445;;;;<:::555<<=?CCDE>FFBH@CA=999=)//:::696<:::5:8<;@>A<944044=;;=%43-3333(3;:;2;3333&33-333-333,3>>9:8:65///5;5:7:55256389780885=99988:?<<:::917556(//(//-,,,,,,,66045;==.=,22)25====&77333,3////9:=>799.8998)87807<5::3=>9=;@@<=::7:9@>>>>><AAA<>>>:;;=>??;;;@===>8918BBBBC=C;>;>====///
@ATNG8:00124:04004
GATGGTAGCGCACACATAGATACAGTACTCATTCGTTTCGGAAGAGACAGGTTCGTTAATAGTTAATAGCGTACTTCTTTTTCTTGCTTTCGTGGTATTCTTGCTAGTTACACTAGCCATCCTTACTGCGCTTCGATTGTGTGCGTACTGCTGCAATATTGTTAACGTGAGTCTTGTAAAACCTTCTTTTTACGTTTACTCTCGTGTTAAAAATCTGAATTCTTCTAGAGTTCCTGATCTTCTGGACGACGCGCACTGACACTACCATCGATTCCGGATAGTCT
+
//884:AA@BBBBBB@AABBCCBBAAA?;@590999;6>>24.4;;99=A29.5;9.9.5554.47<=ABBCBBB?BBBBB3BB?BCDC=BB@A?AAGAHC@BBBBBC@CGECCCCC@BCB@D@DDCB=>00+0><<<ACCBCBBBBCBBCCCCC@DDD?AA?@<@@BBCCCCC@CCCCC;C=B=;::::*:ABBC>BBCCCCCBBB@CDEE5CBBCC@C@CC@CCCCCBB@B@BBBCBB=@?B@EC:::AABBBBBCCCCCCCC@CCCCBB?B@C@CBBBA@@
@ATNG8:00125:03992
GATTAGTATAGAGCTCTACATAGTACTCATTCGTTTCGGAAGAGACAGGTACGTTAATAGTTAATAGCGTACTTCTTTTTTCTTGCTTTCGTGGTATTCTTGCTAGTTACACTAGCCATCCTTACTGCGCTTCGATTGTGTGCGTACTGCTGCAATATTGTTAACGTGAGTCTTGTAAAACCTTCTTTTTACGTTTACTCTCGTGTTAAAAATCTGAATTCTTCTAGAGTTCCTGATCTTCTGGGCAGACTCTCACACGCCTACCATCGATTCCGGATAGTCT
+
99@;?CDCCAAACCBBBCBBBCCBDBCIIGACCCC>CG@B>BCCCCCC@CCBBB?B>@@CBAD@BAABBCBBA?9::9:9#793:???8?B@A?ABA?AA:889CCC?BBBBBCBB<@;<;A;A@A@>>6737>?@8;;AC>>;;;;;;AAAAA:>?D=BB<@;>>@@AAA=>9=<<>>1=4<877889(7<987.5/////8;;?:=<=;)8:==>9@9??=AA@@@@@<?<???AAA:=>@?7>;:;=;;;=AA@@C@9@@@7767:671613-6=<///;
@ATNG8:00127:04010
GATGGTAGCATCATGCATATCTCACCAGAAGATCAGGAACTCTAGAAGAATTCAGATTTTTAACACGAGAGTAAACGTAAAAAGAAGGTTTTACAAGACTCACGTTAACAATATTGCAGCAGTACGCACACAATCGAAGCGCAGTAAGGATGGCTAGTGTAACTAGCTAGAATACCACGAAAGCAAGAAAAAGAAGTACGCTATTAACTATTAACGTACCTGTCTCTTCCGAAACGAATGAGTACCTCTCAGACGCTCGTCCTACCATCGATTCCGGATAGTCT
+
?CBB@CEAACCCD@?@EDDDCCCA?;@AA?@CCBAB>A?CACA@@@>AB?C@BA@9:999':8@?<BB?A@877)7<@??@?0@?>?5;;;6;EE?BBCCCCB;96;>@@<@DC>BBAA@DDCDCCCCBCBC@CDBB?BB@@@BBB@C@DCC@BBBCCCCC@BBAABBDBB@BBB=@A9::,98829999:(9A>AAAABBAAA<;7;AAA7;7;@BBB@BAA@BCC@C?CCB>B::8:BDBBBD?>>>CBBBBBBBCB>>;>AB:=<;;>@<@<@====?=;:
@ATNG8:00129:04023
ATGGTAGCGCACACATAGATACAGGTACTCATTCGTTTCGGTAAGAGACAGTACGTTAATAGTTAATAGTCGTACTTCTTTTCTTGTCTTTCTGTGGTATTCTTGCTAGTTACACTAGCCATCCTTACTGCGCTTCGATTGTGTGCGTACTGCTGCAATATTGTTAACGTGAGTCTTGTAAAACCTTCTTTTTACGTTTACTCTCGTGTTAAAAATCTGAATTCTTCTAGAGTTCCTGATCTTCTGGTATGACTAGTGTACTACTACCATCGATTCCGGATAGTCT
+
---05-//4445==;;;=::7///)//://55.544;244.44.445555555555.5.55<@<>?A@0//--5;;)//99+77)//444)4///8+//;6::6<<=88<:==?;?;9516<<7<:>><AA?AC=EAA@?BAABB;;;BAC@;;:@D:A@C=AB2925544::777)//777*9497@@@@@+:9444)4999=7////7<<<=+99;6616:>>:>666;99494444555.55:399569;;>>?;A<=>A9;6929@<@AA@C@C@BBA===0
@ATNG8:00138:04003
GATGGTAGTGCGTGAGAGAGAGACCCAGAAGACTCAGGAACTCTAGAAGAATTCAGATTTTTAACATCGAGAGTAAACGATAAAAAAGAAGTTTTACAAGACTCACGTTTAACAATATTGCAGCAGTACGCACACAATCGAAGCGCAGTAAGGATGGCTAGTGTAACTAGCAAGAATACCACGAAAGCAAGAAAAAAGAAGTACGCTATTAACTATTAACGTACCTGTCTCTTCCGAAACGAATGAGTACACATCGTCGTGTCGTGCTACCATCGATTCCGGATAGTCT
+
/8999<<@A@AA??;;<<BBBA;<;)5774:0/////)/)544495=8;;7;=@@995==>+>8<;<?<:555===1733333333#38,3333&333,39888;7333(2.58366728889@BBBCCCDCCCBB?CCBB@BBBACCBA?B?C@@>ACCCBCCC?BDDC??<??8?BA;>>9::,79=8<<<<=<&<>=?@=?CBCBA58359=?1838BBBC@CCCBAAA=<;;@>5@00-0AA@BBBCCBBCCCCCCBBBBBAABBB?BBBBAC@C?B?BABB;:9
@ATNG8:00118:04077
GATGGTAGCAGACGTGACAGAGCGCCAGAAGATCAGGAACTCTAGAAGAATTCAGATTTTTAACACGAGAGTAAACGTAAAAAGAAGGTTTTACAAGACTCACGTTAACAATATTGCAGCAGTACGCACACAATCGAAGCGCAGTAATGATGGCTAGTGTAACTAGCAAGAACACCACGAAAGCAAGAAAAAGAAGTACGCTATTAACTATTAACGTACCTGTCTCTTCCGAAACGAATGAGTACTATGTAGAGCTCTATACTAATCGATTCCGGATAGTCT
+
BBBCACCBBBBB?A@BCCCCCCBCCACBB>BBBCCC@C@BBCDDDD@CC>@>?BBBBCAD3D?DCCCCCCCCCF=A?;;;;;*;@>B<@@@8ABD@DBDCBBCAB=A?BB@BBC@CCCBBBBBDDDCCCCCC?CCDD>??BBAB?C?BBB8878CAA@BBB?ACCBCA?BB?BBB798888)8<<788888(8>:>898@DD>><>=@===7;6;?B@@>@BBDBBB?C?BBC>BBA?BBBBCBBBCAABBBBBBA==AAAB??;?AABD=D:>:>A@@;;:
@ATNG8:00120:04042
GATTAGCACGACACGACGATGTGTACTCATTCGTTTCGGAAGAGACAGGTACGTTAATAGTTAATAGCGTACTTCTTTTTCTTGCTTTCGTGGTATTCTTGCTAGTTACACTAGCCATCCTTACTGCGCTTCGATTGTGTGCGTACTGCTGCAATATTGTTAACGTGAGTCTTGTAAAACCTTCTTTTTACGTTTACTCTCGTGTTAAAAATCTGAATTCTTCTAGAGTTCCTGATCTTCTGGACAGAGTGTGCAGATACTACCATCGATTCCGGATAGTCT
+
;;@=ACBB@@ACBAA=@0//88>CCBBH@B?AFFG=CC@D?CEBCBIF@DBCCD@C@CCCC@C@BBBCDECCB@CBBAA.9:0:>@>8@BBA>ACA?AB9::ABBB?BCBBBBBB>AAA?C@BBA@@@9808===5;:>@@AAB@>>>A===@:>=A=@@<@<??@A>?>AA=A>??>2>8=7:7776)77336)--7---698:3:997(5888>;C;::27>::9<A<?;?@888;.55>2:8??>=;;8///8888<7530-----6,5/54;;;>///
@ATNG8:00140:04064
GATGGTAGAGAGAGCTCTCTCATCGTACTCATTCGTTTCGGAAGAGACAGGTACGTTAATAGTTAATAGCGTACTTCTTTTTCTTGCTTTCGTGGTATTCTTGCTAGTTACACTAGCCATCCTTACTGCGCTTCGATTGTGTGCGTACTGCTGCAATATTGTTAACGTGAGTCTTGTAAAACCTTCTTTTTACGTTTACTCTCGTGTTAAAAATCTGAATTCTTCTAGAGTTCCTGATCTTCTGGTCTACTACACTGTACTCTACCATCGTCATCCAGAAGTCT
+
BCAB?BCCDBABCCC?@ACDCCBCCBCCCB@@=ACCC>CDAEACCCCCBB?BCC998;@CA@@>@<@AA@AABBB?ACEDD39937==?2@CCB@BBB?BC9:8BBBB?BBBCCC@@=@AC?C>B>;;;===;@AAA9>>@<;;;?D@>>A>><><?@A<??;?;??AAABB@A<?>???3?;>:==<<;+<<:9:0;;:888><=<18988+8AAAB<A<AA=A>@@=>>=@<??A>>>:=>F>@@>@AAAAA===AACAAAA?:?8::?AA>>7;;@9@>>>
@ATNG8:00141:04066
GATGGTAGTACATGATAGACGACACCAGAAGATCAGGAACTCTAGAAGAATTCAGTTTTTTAACACGAGAGTAAACGTAAAAAGAAGGTTTTACAAGACTCACGTTAACAATATTGCAGCAGTACGCACACAATCGAAGCGCAGTAAGGATGGCTAGTGTAACTAGCAAGAATACCACGAAAGCAAGAAAAGAAGTACGCTATTAACTATTAAACGTACCTGTCTCTTCCGAAACGAATGAGTACAGAGAGTACGATATGTCTACATCGATTCCGGATAGTCT
+
;;@C;BBBBCCDBBA@A@C@<=@00+0==9=ABBBE7;59:95;;?;>B@D@BBBBBAA?)?;@@955<=:;;;0:B::999):>;=3:::&9<=8<969BCCCD@FAED@FCC@CBBBAABB:;;CC;;;B>CB;<8;@@?AA;;6:?BBB@BBA@@@@CADDFCBA=AA=9:::===??9?>@<9999+7>9>799A@@AA:?:999?399*9@@A@@CBBBAAA50-0<<3<00+0;;;?@???A@@@::9A??>AABC@??CB999D:?4818>><888
@ATNG8:00143:04067
GATGTAGCTCACGTACGTCACACGTACTCATTCGTTTCGGAAGAGACAGGTACGTTAATAGTTAATAGCGTACTTCTTTTTCTTGCTTTCGTGGTATTCTTGCCAGTTACACTAGCCATCCTTACTGCGCTTCGATTGTGTGCGTACTGCTGCAATATTGTTAACGTGAGTCTTGTAAAACCTTCTTTTTACGTTTACTCTCGTGTTAAAAATCTGAATTCTTCTAGAGTTCCTGATCTTCTGGTCTACTACACTGTACTCTACCATCGATTCCGGATAGTCT
+
BCBBDDDCBBABBBDBBABABBCBCBCBC@@?@EGC=BC@D?CCCCCCC@CCCDC?C?BCBC?B?BCDCCCCBB@BBBAA3AB>BBBB9ACCD?CCB?AA>AC@BBB?A@ABBBBB=@@B>A>ABBBBB>>9>??A688=<>>>@AAAAA>@@A;>>>9==;?;?>>?AA?@@=@@@@@5@<B;??CDD/@?999*//////==6:5;;;;+9??@A=A:??<C@@@B>>:=<??ABBB7;;B=???@@@@AAA@@??@AA=;;49///9;6=5;4>==>>>>
@ATNG8:00145:04054
GATGGTAGGAGACACGTCGCACACGTACTCATTCGTTTCGGAAGAGACAGGTACGTTAATAGTTAATAGCGTACTTCTTTTTCTTGCTTTCGTGGTATTCTTGCTAGTTACACTAGCCATCCTTACTGCGCTTCGATTGTGTGCGTACTGCTGCAATATTGTTAACGTGAGTCTTGTAAAACCTTCTTTTTACGTTTACTCTCGTGTTTAAAAATCTGAATTCTTCTAGAGTTCCTGATCTTCTGGGCTGCGCTGATTATGCGCTACCATCGATTCCGGATAGTCT
+
555=<@AB@CCBB<::::8:<@566::99955.555<4==9>9>===>CD@CBBBC8;7;BBB?B@CBCCBCB=A797777$9>:@AAB=AC@@9;8A?@@>@???AA<????BBBC@ABB?C?BBAAA?AA=A???688A===>=>=>>A;;;=8;;;:??5;5;?>?>>@>><>:=@>2=,-*-699=,--77;,//6=>:8////*/>@@,==@?@;?=;;5;??@@@A<A<??<=::56;:;6<///3333//)/7776///6059588>;A=A<A;:;;;>
@ATNG8:00102:04111
GATGGTAGTGTGTCTCTGAGAGTAGTACTCATTCGTTTCGGAAGAGACAGGTACGTTAATAGTTAATAGCGTACTTCTTTTTCTTGCTTTCGTGGTATTCTTGCTAGTTACACTAGCCATCCTTACTGCGCTTCGATTGTGTGCGTACTGCTGCAATATTGTTAACGTGAGTCTTGTAAAACCTTCTTTTTACGTTTACTCTCGTGTTAAAAATCTGAATTCTTCTAGAGTTCCTGATCTTCTGGTAGAGCGTGCATATATCTACCATCGTTCCTTCTGAGTCT
+
3=:?;@;C:;6C>FDDCBBBBBCAABCCCCBB>A:::/:B=@>ABDCDCB@A@@CC:;:<CGEFE@BCCCCCCGDACCCCC1CC:?@AA>BCCC@BBC@CG?CBBBBC?CDAAACBC=@@B?A=AABBBAAA?CBBB?BCHCAABCCCBBBBBBD@CBB@BD@C@FBCBCBBAB9;;BCB9C?C@AAAAA0ABBCC>CBCBCDCBCB5;;;;*;@@;;7;=@@@CBA@;;<=@@BCBDDC?@@A@DGCCBC;;;AA;;;BCDDDA?B000B@B<A@AAAB@A@C
@ATNG8:00111:04111
GATGGTAGGGTGTGAGAGTCTGCCCAGAAGATCAGGAACTCTAGAAGAATTCAGATTTTTAACACGAGAGTAAACGTAAAAAGAAGGTTTTACAAGACTCACGTTAACAATATTGCAGCAGTACGCACACAATCGAAGCGCAGTAAAGGATGGCTAGTGTAACTAGCAAGAATACCACGAAAGCAAGAAAAAGAAGTACGCCTAATTAACTATTAACGTACCTGTCTCTTCCCGAAACGAATGAGTACTATGTAGAGCTCTATACTAATCGATTCCGGATAGTCT
+
>::>055>>6<>>?@;C=CCBAAD<;;9:899<59.58=@>CCCC?BB?A<ACB;;;;;*;2;9>>999<<CC>C;@>BA@3BB?B?BCC9BBB?BAB???AAB?C?@?<>AA07877=7555522277:<055996//.587/55(5155>4334;:<<<==;889;=8703;;68:733(333,33333$37,337333,33,33:88=5=:<6@@;88*//8//29-22'225,588-34;:3338833333333833388:::977377383=8;;;<8<7
@ATNG8:00142:04131
GATGGTAGGCGTGTGAGAGTCTGCCCAGAAGATCAGGAACTCTAGAAGAATTCAGATTTTAACACGAGAGTAAACGTAAAAAGAAGGTTTTTACAAGACTCACGTTAACAATATTGCAGCAGTACGCACACAATCGAAGCGCAGTAAGGATGGCTAGTGTAACTAGCAAGAATACCACGAAAAGCAAGAAAAAGAAGTACGACTATTAACTATTAACGTACCTGTCTCTTCCGAACGAATGAGTACGATGAGAGAGCTCTCTCTACCATCGATTCCGGATAGTCT
+
CCAC?CCC?CA@BCCCBBBA?@:;<)5><?BC9:;D?C?CCCCCCB=A@=@?@A@;;;;.;=@@A?@?@AAAB<BBCCDCC3?@=?@CCCC2AAC=??BCBAABB?B?CC?B7719=>>>A???@BBAA??@;>>>?499AA>@;;7==B>A?ABA@BACC?AAAAAA>BB>@@?;><7888+::938<<<<.=?;@BB???;===4:5:?@@<@=@>668<@AAA>=><A=@<7<00,0=::.0/00/===>??@@888>>>AAB<AAAAAA=D<B?BB??===
@ATNG8:00147:04126
GATGGTAGTCTCAGATAGTCTATAGTACTCATTCGTTTCGGAAGAGACAGGTACGTTAATAGTTAATAGCGTACTTCTTTTTCTTGCTTTCGTGGTATTCTTGCTAGTTACACTAGCCATCCTTACTGCGCTTCGATTGTGTGCGTACTGCTGCAATATTGTTAACGTGAGTCTTGTAAAACCTTCTTTTTACGTTTACTCTCGTGTTAAAAATCTGAATTCTTCTAGAGTTCCTGATCTTCTGGTAGAGCGTGCATATATCTACCATCGATTCCGGATAGTCT
+
89A@;??;:;=A@AABBCBBBBBCBBBBA?@A>A@@A;AB>A>BBBBBBB?ADCBB>A>A;59=C?@BB>696?>:?>>>>+<A>@<;;455659>5516=155;;?B<>DCBA@@@499A?B@CCBBA@@@?BABB?CCCAA@B@@@CBBBBAA>B<<7;B:@;@;;;BBBBCACDDCD<C>B=ACA@A*;<ABB;BBECBBBB@@5;;;;*;?@@=?=<@@000=?>@B>A=AAA@@@?B>A:@99;>@@>?>?B@@@@AA@@;@;98=>9=>B<?@AA778
@ATNG8:00103:04158
GATGGTAGTAGTACACTAGTCATACCAGAAGATCAGGAACTCTAGAAGAATTCAGATTTTTAACATCGAGAGTAAACGTAAAAAGAAGGTTTTACAAGACTCACGTTAACAATATTGCAGCAGTACGCACACAATCGAAGCGCAGTAAGGATGGCTAGTGTAACTAGCAAGAATACCACGAAAGCAAGAAAAAAGAAGTACGCTATTAACTATTAACGTACCTGTCTCTTCCGATACGAATGAGTACTGTATCTATGTGTGCGCTACCATCGATTCCGGATCGTCT
+
/8676<=ACCBBBCBBBCCCC@@@B@BAA?@?@@?A7;599@>?;B9@=:?<@@@@@CBC1C:;;@?<?<@?49:.:<44444$4:5:3::8+8:=6;?BAACC??;?>??<?BB@BBBCDCCCBBBCBBBCC@DCCC<AABAAAAB>C@DAA>ACBCCAA?=???AAB?BB>>>?;?????8?@@;==<<<<&=A?B@>?CAAAG8<8:;==1818A@@A?BBABBAA>A?AAAAA??<?BBCCCCABAAABBBCBAAA>>ADAAA<A:;:=@=A<B?DCBA:99
@ATNG8:00108:04167
GATGGTAGCTATACGTATATCTATGTACTCATTCGTTTCGGAAGAGACAGGTACGTTAATAGTTAATAGCGTACTTCTTTTTCTTGCTTTTCTGTGGTATTCTTGCTAGTTACACTAGCCATCCTTACTGCGCTTCGATTGTGTGCGTACTGCTGCAATATTGTTAACGTGAGTCTTGTAAAACCTTCTTTTTTACGTTTAACTCTCGTGTTTAAAAATCTGAATTCTACTAGAGTTCCTTGATCTTCTGGTATGACTAGTGTACTACTACCATCGATTCCGGATAGTCT
+
49>>@FCCBA<@C;;6@;?BCBD<66655959.9AC@8AB;@:6559;;;7;=;;;:>0666=8=8=<<<>::9=679:9:)3<26::::////:>1:784<A6::>@9:36786692612>>7?:956.....2666:5777;::22266555667/222055/5389>;;7>>>5;9<9;-:1:4888888%8=:::1;9>=>>>>==<<0<@?@/?===>:>;>:8577::7626050578893/..0789A=====>B@@@AB???@7::;;;;=C=A<?;;;=;;
@ATNG8:00116:04151
GATGGTAGCTATACGTATATCTATGTACTCATTCGTTTCGGAAGAGACAGGTACGTTAATAGTTAATAGCGTACTTCTTTTTCTTGCTTTCGTGGTATTCTTGCTAGTTACACTAGCCATCCTTACTGCGCTTCGATTGTGTGCGTACTGCTGCAATATTGTTAACGTGTGTCTTGTAAAACCTTCTTTTTACGTTTACTCTCGTGTTAAAAATCTGAATTCTTCTAGAGTTCCTGATCTTCTGGTCTACTACACTGTACTCTACCATCGATTCCGGATAGTCT
+
4:::9>>C@;;;665==;;;===666;9999949CCC>CC@C?AA?@BAA699<>>;;8<=?;7;:=9;;CC?AA@??===,=<49<==68?@B?AAA=::6:@@:9:@BBA>??>>;>@@;@?A><<>=8=9@A@@<;::<>>>>=====/--92--/*//383<>>AA@?>A766<;;.;*/,/7@>@,66/55,5<<;;52255+2252$5;ABA=D>=>:=>>??AA8=8888;>>5;;?===>??=====>@@@AAA>>><>AB===6:-/-/=<<;;;
@ATNG8:00125:04179
GATGTAGGCGAGAGTGAGACGCAGTACTCATTCTTTCGGAATGAGTCAGGTACGTTAATAGTTAATAGTACGTACTTCTTTTCTTGTCTTTCTGTGGTATTCTTGCTAGTTACACTAGCCATCCTTACTGCGCTTCGATTGTGTGCGTACTGCTGCAATATTGTTAACGTGAGTCTTGTAAAACCTTCTTTTACGTTTACTCTCGTGTTAAAAATCTGAATTCTTCTAGAGTTCCTGATCTTCTGGGCAGACTCTCACACGCCTACCATCGATTCCGGATAGTCT
+
-------(-/44499::<5555699;<655;5995)54.4.4445<<77277///)/3:::;.-(-5----66556,--88+--(--777//55;<8==B?BD@?>>BBC?CCCCDDBB>BBB>B?CBBBBBBC@C@@@=@@@ACCCCCCA@@BA@@<@BB?BD?B?BBAAABBAA>A;:;:.;;@<;;;;.;CCCC>CBBBCCCCBB5;;;;*;AABB?A=AC@BBCCBCCFE@BA@@BA>AABB<BCDCC;;;DCDGDCC?AAD@B@@ABB?B@C@BBBB;;;
@ATNG8:00129:04159
GATGGTAGAGAGAGCTCTCTCATCGTACTCATTCGTTTCGGAAGAGACAGGTACGTTAATAGTTAATAGCGTACTTCTTTTTCTTGCTTTCGTGGTATTCTTGCTAGTTACACTAGCCATCCTTACTGCGCTTCGATTGTGTGCGTACTGCTGCAATATTGTTAACGTGAGTCTTGTAAAACCTTCTTTTTACGTTTACTCTCGTGTTAAAAATCTGAATTCTTCTAGAGTTCCTGATCTTCTGGCGCGTATGTATGTCGCCTACCATGATTCCGGACAGTCT
+
:;AB?@;@CCBABBB:55=555@<@DABAC;;8;BBB>BE@CACBA@BBA>B@@@C?B=@A??5?8;?A@?>?:>6??EDC2@A=?999/8BBA<@@A=AA;???>;?6>?@AABAA>????B@CCAA>>>><>?@?9==>??AB>>>BAA988>1869<@@<?<?@@@?AABB<===@?2?8>:>????/>?;;;3;???>?>>>@=====,=///;6@6@?<=>>>==@<@<?@@???;??A<::;888::;/////<>5;;;5;;9;85;03---,22,,
@ATNG8:00134:04173
GATGGTAGCTATACGTATATCTATGTACTCATTCGTTTCGGAATGAGACAGGTACGTTAATAGTTAATAGCGTACTTCTTTTCTTGCTTTTCGTGGTATTCTTGCTAGTTACACTAGCCATCCTTACTGCGCTTCGATTGTGTGCGTACTGCCGCAATATTGTTAACGTGAGTCTTGTAAAACCTTTCTTTTTACGTTTAACTCTTCGTGTTAAAAATCTGAATTCTTACTAGAGTTCCTGATCTTCTGGGTGTATCAGGCGAGTATCTACCATCGATTCCGGATAGTCT
+
////)/88<@=><;;<?==BCCC:66655959.:>CA>AA?I-0///::<<8<===95:5555>:>9=AA<;:98<69998-33387378&3<3305:=8=C@A?????9?@?@@>??=?CD;?;>>>6726:3;=<?;565>9=9=<<=991575.222055154888:9==99497777&.(..'.7999(8;<=>6@///88389://)----'--//;693??:=>>>><<<;A;@>>AAB=A@@A:;;7;;=//*/:667:>>?@@8;;>>>@:=:><@@BA@@>
@ATNG8:00149:04181
GATGGTAGGCGACATACATACGCGCCAGAAGATCAGGAACTCTAGAAGAATCATGATTTTTAACACGAGAGTAAACGTAAAAAGAGGTTTTACAAGACTCACGTTAACAATATTGCAGCAGTACGCACACAATCGAAGCGCAGTAAGATGGCTAGTGTAACTAGCAAGAATACCACGAAAGCAAGAAAAAGAAGTACGCTATTAAACTATTAACGTACCTGTCTCTTCCGAAACGAATGAGTACGTGTGCGACGTGTCTCCACCATCGATTCCGGATAGTCT
+
<BBC?=B>9<<;;;;;;;=>666<?=?994555@@@;@465;:<::6:;)-----/////$/3889888;88692///:;;;,00/6;;;/77:6;;333::99498771;37,333;<@@BB@@AABBBB@D@@@=A@@@@BBA>CB;;69A@;@>698:BCDAB>BA>BAC@D;;:>)///)/;;;;'//189:<==<99,55'2522+2477===8=<<<;45055:9=7=<<8<<<>??=998>783333339:::5556:333..(.(.25565556
@ATNG8:00116:04205
GATGGTAGTGTCAGTGCGCGTCGTCCAGAAGATCAGGAACTCTAGAAGAATTCAGATTTTTAACACGAGAGTAAACGTAAAAAGAAGGTTTTACAAGACTCACGTTAACAATATTGCAGCAGTACGCACACAATCGAAGCGCAGTAAGGATGGGCTAGTGTAACTAGCAAGAATACCACGAAAGCAAGAAAAAGAAGTACGCTATTAACTATTAACGTACCTGTCTCTTCCGAAACGAATGAGTACTGTATCTATGTGTGCGCTACATCGATTCCGGATAGTCT
+
;;AA@;6;CCCCCCCC@;;@>B>AA6?BB=@ABB;:7;?BAD;;;B;??5:2:@?99999'8:>?BBBBAB99:.9>??@AA0@B?CADCC<CBCACICCBCB;;8<@AA>@@@>@@AABBCBCCCCBBBBB>A@@@?BBBBBBBB>B=A;;;6:BBCBBCC=??AAAA>AC=AA@<@>?==6==>:>BDDD3CC>A>B>>=;9>4949>55.5:==;;;;?=<=>>>=;7===9;7717<AABDCCCCB999???>?99755=:;;?877=.5.55:<>>>=<
@ATNG8:00122:04204
GATGGTAGCGCACACATAGATACAGTACTCATTCGTTTCGGAAGAGACAGGTCCGTTAATAGTTAATAGCGTACTTCTTTTTCTTCTTTCGTGGTATTCTTGCTAGTTACACTAGCCATCCTTACTGCGCTTCGATTGTGTGCGTACTACTGCAATATTGTTAACGTGAGTCTTGTAAAACCTTCTTTTTACGTTTACTCTCGTGTTAAGAATCTGAATTCTTCTAGAGTTCCTGATCTTCTGGCGCTCTGTCACGTCTGCTACCATCGATTCCGGATAGTCT
+
33<<5:::555<<<<<=B@@;;;;;;666<<<8=@@>=99653455=>>@<C?<<:;:)///7277>CA@@CBBC<;;;;;(;@=9<<6;ABD>A@@<=>:::9@BC?BBCDDCCB?BAA?B<??B999AA7::BA:??AAAA@ABBA:99BBB?ECC@;;:;@@@CCCBBBA>A;;;;.;=A=;;;;;*;>@AD:;;BCBABBBD=A>@A=@@@@C<><?B=?@BBBBB?B?BBBBBB?AAC>BABBCBCBBBBBAA@:99==<@AABBB?B@C@ECBBB;;
@ATNG8:00122:04212
GATGGTAGGACGAGCGTCTGAGAGGTACATTCGTTTCGGAAGAGACAGGTACGTTAATAGTTAATAGCGTACTTCTTTTTCTTGCTTTTCGTGGTATTCTTGCTAGTTACACTAGCCATCCTTACTGCGCTTCGATTGTGTGCGTACTGCTGCAATATTGTTAACGTGAGTCTTGATAAAACCTTCTTTTTACGTTTACTCTCGTGTTAAAAATCTGAATTCTTCTAGAGTTCCTGATCTTCTGGGCTGCGCTGAATATGCGCTACCATCGATTCCGGATAGTCT
+
::AB;>:?5<999;5555>><<<B<@A@::24959)55494;>>><A@>@@969;@=@CBB>B=ACA:9:@?=<99949$38-33333&3;;<587:3/0)0;:67:6<=;;;8=<;;==6;5;;9////.299;;655578:88899555755/56;8<>=B<8:997<6/.0......&.(.(..888)7777908888878://(-333'3-///073;@<>>>;788(/)/569886;;==-----7:;8<9<A99:@86665///55505056><=>@??
@ATNG8:00124:04230
GATGGTAGTATAGAGCTCTACATAGTACTCTTCGTTTCGGAAGAGACAGGTACGTTAATAGTTAATAGCGTACTTCTTTTTCTTGCTTTCGTGGTATTCTTGCTAGTTACACTAGCCATCCTTACTGCGCTTCGATTGTGTGCGTACTGCTGCAATATTGTTAACGTGAGTCTTGTAAAACCTTCTTTTTACGTTTACTCTCGTGTTTAAAAATCTGAATTCTTCTAGAGTTCCTGATCTTCTGGCGCGTATGTATGTCGCCTACCATCGATTCCGATAGTCT
+
334438:>><<666<<<<=====@>>>00/72779<3<<:<:>>;;<>@:==?9929:<;:<16.66;;=;;9<544444$4;7=<=<4:955.59:5:;8<<;::<7::;;:::<68886=6;34488888:;<=444=888=99>?=>85595/./599*/-5::655522+25555)5.5366666(558::-5592228953313;;;)....80617905588855051655522./7:5///53;99-----,,5(---042222337(/.7777;>
@ATNG8:00128:04219
GATGGTAGGACGAGCGTCTGAGAGGTTCTCATTCGTTTCGGAAGAGACAGGTACGTTAATAGTTAATAGCGTACTTCTTTTTCTTGCTTTCGTGGTATTCTTGCTAGTTACACTAGCCATCCTTACTGCGCTTCGATTGTGTGCGTACTGCTGCAATATTGTTAACGTGAGTCTTGTAAAACCTTCTTTTTACGTTTACTCTCGTGTTAAAAATCTGAATTCTTCTAGAGTTCCTGATCTTCTGGGTGCGCTACAGTCTCTCTACCATCGAATCACGAAAGTCT
+
DCCC?BBC@CC?@@AAAAACBBBC?B@BBDCC@CA@@=AC@C?CCCCCCC@DCCCB?B?BCBC@CADDDBB@CCD=::999'9@8=>B@8ABAA?BGE?BC;;;DCCC@CBBBDDCC=BBD>A?AC999@?B?BCCC?CBBBCBBCCBBBBBBBB?BCD@DC?C?BBCBBBCEF@CAAA@7?;@;::::9*:CCCC;::DBBBBAAA5;;;;*;??@@6;6;B>BBDCBBB@B@A@@CDC=A9;<0;BBAABEDCCCCCCBBCCD@CBBBB>ABCBCBE>CCBB
@ATNG8:00133:04226
GATGGTAGAGAGACTGTAGCGCACCCAGAAGATCAGGAACTCTAGAAGAATTCAGATTTTTAACACGAGAGTAAACGTAAAAAGAAGGTTTTACAAGACTCACGTTAACAATATTGCAGCAGTACGCACACAATCGAAGCGCAGTAAGGATGGCTAGTGTAACTAGCAAGAATACCACGAAAGCAAGAAAAAGAAGTACGCTATTAACTATTAACGTACCTGTCTCTTCCGAAACGAATGAGTACGATGAGATCTCGTGTGCTACCATCGATTCCGGATAGTCT
+
3;::=@BBABBBBBBCBCDFCCCCD>CCC@CBB;;97:65CC596A;=A@B<89873877'8:@>:AB;A@<??5=>;;;;;*;C=A<AAA9ACCICCCDCCCBB@D@BB?BBB?ACCCE@@ACBBCBBBCC?CDBB<AABB@@AA=A?A@@>@BBCBBCC?CCCCCC?BB@BBB<??DDE>CAA>AAAAB3BC@C>==AAAAA686:@>>1616=A@@>ABABBBC@B?BBB>B@@>@CBBBBBBBBBB@===666=>::;>>F=BB@???:=:=<AAAA999
@ATNG8:00134:04210
ATGGTAGGTGCGACATGAGTGTATCCAGAAGATCAGGAACTCTAGAAGAATTCAGATTTTTAACACGAGAGTAAACGTAAAAGAAGGTTTTACAAGACTCACGTTAACAATATTGCAGCAGTACGCACACAATCGAAGCGCAGTAAGGATGGCTAGTGTAACTAGCAAGAATACCACGAAAGCAAGAAAAAGAAGTACGCTATTAACTATTAACGTACCTGTCTCTTCCGAAACGAATGAGTACTGCGTCTCACTCTCGCCTACCATCGATTCCGGATAGTCT
+
334.44/)/@0//<:9:;@@@@A;916==9666>>>7;9;BBBCCBABC>B>ADB:;:::*:>ABEBBCDGCB@8@B::::-9B>B2;;;*:@@=C=BBCBCCB?B?BB>BBB>BBCBCCCCBCBDBBBCC?CCCC?BBCBCBBB?B@CBA>ACCCCCCC?CCAAAA?BC>@?@?BB@@@8BBB?ADCCA/CA<@A@@BBBB>7;7;>AA6868?BBB?BBBCBCC@C?BCC>CCC?CCCCBBA???BBCBCBBBCCBBB@CBB?BCCCBB>A>A@CCCA:::
@ATNG8:00143:04222
GATTAGTGTGTCTCTGAGAGTAGTACTCATTCGTTTCGGAAGAGACAGGTACGTTAATAGTTAATAGCGTACTTCTTTTTCTTGCTTTCGTGGTATTCTTGCTAGTTACACTAGCCATCCTTACTGCGCTTCGATTGTGTGCGTACTGCTGCAATATTGTTAACGTGAGTCTTGTAAAACCTTCTTTTTACGTTTACTCTCGTGTTAAAATCTGAATTCTTCTAGAGTTCCTGATCTTCTGGATAGCGACGCGATATACTACCATCGATTCCGGATAGTCT
+
>CC@CCAAABBCCBBBBDDCCCCCCBB@::7;>@@;@C?B?BCCCCBC@BCCCC?B?BCCC?C@DCCCBAAAB>:::;;*;;5:?A@;@CBB@CLG@CB;;;@CBB@BCCCDCCC@CCC?B@BCBBBCBA?CBAB@CCCCCCCCCCCBBBBBB?CBB?BD@C?AACBBBFBB=@@AA@7A<A>;;:;:*;<AA@;CBCCCBCAA?4:;;.9>>=A4;4;?9@BBBBAA?A?BCBDDC@DCC@CCBBBDDDDCBBBBCBBBCA?ABCCCC>A>A@BCBB@@?
@ATNG8:00148:04233
GATGTAGTGTGTCTCTGAGAGTAGTACTCATTCGTTTCGGAAGAGACAGGTACGTTAATAGTTAATAGCGTACTTCTTTTTCTTGCTTTCGTGGTATTCTTGCTAGTTACACTAGCCATCCTTACTGCACTTCGATTGTGTGCGTACTGCTGCAATATTGTTAACGTGAGTCTTGTAAAACCTTCTTTTTACGTTTACTCTCGTGTTAAAAATCTGAATTCTTCTAGAGTTCCTGATCTTCTGGACAGAGTGTGCAGATACTACCATCGATTCCGGATAGTCT
+
==CCBBBABBBCBCBCCCCBBBBGBCCDD@?>?ECD>A@>A<AABACCD@CCCCC@C@CCCB@B@CCCECCCCD@CCDCC1AA<AAB@:BB@A?AFJ@CC?BBCFCC@CCDDDDAA?BCC;:;:CCCCBBB?BBBC?CCCCDCCBBCBBBBBBB?AAB@DD?A?ABDDCCCDD?D:;;:.;>B=AAAAA0@CCCC>CCHCCCCDCC@DDDD3CDBBB:;:;C@CCBBBBB?B?BBDCCE>??A>ABCCCCBCBBBBBCCCBCBB@B@@@CC@C?C?CABBBBB
@ATNG8:00110:04257
GATGGTAGAGAGAGCTCTCTCATCGTACTCATTCGTTTCGGAAGAGACAGGTACGTTAATAGTTAATAGCGTACTTCTTTTTCTTGCTTTCGTGGTATTCTTGCTAGTTACACTAGCCATCCTTACTGCGCTTCGATTGTGTGCGTACTGCTGCAATATTGTTAACGTGAGTCTTGTAAAACCTTCTTTTTACGTTTACTCTCGTGTTAAAAATCTGAATTCTTCTAGAGTTCCTGATCTTCTGGCGCGTATGTATGTCGCCTACCATCGATTCCGGATAGTCT
+
97000/:<<=CBA@@956==666@DCBBBBBB:BCHJ?II@C>B@;9:BB=AB;;<5;244:;6@>B@@>?B?@A<>==:=)=A<@@@@8@@;;6;00+00*////7718887;88847;7:@;@B@@:::@7;:AA166:7775889=99557966576<>9@<888@=>??>:<8888(61::A=@@@,66:99)//8///8979/7555$266882617;3666////+/49>>>@A<A==6;66///65;8==AAA=67,,),,,,,,*,+,06888=@@
@ATNG8:00115:04271
GATGGTAGTGTCAGTGCGCGTCGTCCAGAAGATCAGGAACTCTAGAAGAATTCAGATTTTTAACACGAGAGTAAACGTAAAAAGAAGGTTTTACATGACTCACGTTAACAATATTGCAGCAGTACGCACACGATCGAAGCGCAGTAAGGATGGCTAGTGTAACTAGCAAGTATACCACGAAAGCAAGAAAAAGAAGTACGCTATTAACTATTAACGTACCTGTCTCTTCCGAAACGAATGAGTACTATAGACTATCTGAGACTACCATCGATTCCGGATAGTCT
+
3344.4<AB:;9=???CBCCBBBCC@BBB>BB;;;@5;5;AB:;9>:=<:<:<=<<;;;=.><AB=BB@AA87848@BCEDD1BB?B@EDF;DGGG;;;CEHCCC@C?BB?BBC>BBBCCCCC@@@CCDCCAAABBB>BBBAABA@<AAFCB?BCBBBBBA@CCCBA@=@CBBCD<>?@@@8@@>;<<<==19><A:;;AB>:;7:;>??A:=8;>@:;6:B@@@DD@B?DCC>BBC?:;9AAABBBBCCAABBBCCBAAACDBC@B>??BB?A?B@BCCA???
@ATNG8:00138:04273
GATGGTAGCTCTGCTCTGACTCTCGTACTCATTCGTTTCGGAAGAGACAGGTACGTTAATAGTTAATAGCGTACTTCTTTTTCTTGCTTTCGTGGTATTCTTGCTAGTTACACTAGCCATCCTTACTGCGCTTCGATTGTGTGCGTACTGCTGCAATATTGTTAACGTGAGTCTTGTAAAACCTTCTTTTTACGTTTACTCTCGTGTTAAAAATCTGAATTCTTCTAGAGTTCCTGATCTTCTGGGCAGACTCTCACACGCCTACCATCGATTCCGGATAGTCT
+
3344.4888<BBBBBCC@?>@<@<=955<95905;;>7=B@C?CBA@@@C=B=B;;7>=@<=B9C@C969==>>?;>=BBB5@B=B;;;0;<<9=A@@=@@6;;@@@C@DBBBDBBB8:;A=@=BABAA=CB<?@>>6:;@ABD@@@B;::CCAA?B@@=@@=>;@@;;;CCCC@BA><<0;49455999(:CCCC?CBAA@BA@??2::::':@=:999?CC?BBBBB?@:@:?=BA???@?AA<ABADDCCCDCCCCBB@DBB?BBABAA=@<@=?AACCCB
@ATNG8:00148:04259
GATGGTAGGACGAGCGTCTGAGAGGTACTCATTCGTTTCGGAAGAGACAGGTACGTTAATAGTTAATAGCGTACTTCTTTTTCTTGCTTTCGTGGTGTTCTTGCTAGTTACACTAGCCATCCTTACTGCGCTTCGATTGTGTGCGTACTGCTGCAATATTGTTAACGTGAGTCTTGTAAAACCTTCTTTTTACGTTTACTCTCGTGTTAAAATCTGAATTCTTCTAGAGTTCCTGATCTTCTGGATACACTCATGTGCACCTACCATCGATTCCGGATAGTCT
+
:=;>7:;;7554;=:::;;>:;;>666BC?==:B<<>6;;:><@@@:;9B=@DC;;9:9==994:=BABABCAA@=;;;;;*;;5449>0>:6616;>.59:55455>8=@@?=<<=+00=;>;@@B00000*0/78)/69<<:<<<566===<>?CAA>@@>A>;;;BBBBBG?BAGGC7A=A=<;;;;*;BA@A8AAAA@AD:95.444&4445<8=9>>:==<<;<<7:;?BA999<?9999CFBBCCBABBBBAAB@?@@=@9988838=?=888BB??
@ATNG8:00101:04323
GATGGTAGCTCTGCTCTTACTCTCTGTACTCATTCGTTTCGGAAGAGACAGGTACGTTAATAGTTAATAGCGTACTTCTTTTTCTTGCTTTTCGTGGTATTCTTGCTAGTTATCACTAGCCATCCTTACTGCTGCTTCGATTGTTGTGCGTACTGCTGCAATATTGTTAACGTGAGTCTTGTAAAACCTTCTTTTACGTTTACTCTTCGTGTTAAAAATCTGAATTCTTACTAGAGTTCCTGATCTTCTGGGCAGACTCTGCACACGCCTACCATCGATTCGGATAGTCT
+
//77179?B;55555;<8=:::;//////9;9945555)59494;:::::<7<554>7;3:=>:6:698993439:4:@@@?/@A;<8;;;.89:92837.7><?:0//0)///888::@;533).(.....377727755/22,27899;;>>==7965.57<7;=5;4:9:?A>><>797757'54;15555(29:<>599<7728;===18888(8<>:7166::,//8988>?:@69767//)-336.6-..3353358=<<<949:;5<777;=1669=====AB
@ATNG8:00104:04327
GATGGTAGCACACGAGATCTCATCGTACTCATTCGTTTCGGAATGAGACAGGTACGTTAATAGTTAATAGCGTACTTCTTTTCTTGCTTTTCGTGGTATTCTTGCTAGTTACACTAGCCATCCTTACTGCGCTTCGATTGTGTGCGTACTGCTGCAATATTGTTAACGTGAGTCTTGTAAAACCTTCTTTTTACGTTTACTCTCGTGTTTAAAAATCTGAATTCTTACTAGAGTTCCTGATCTTCTGGGCAGACTCTGCACACGCCTACCATCGATTCCGGATAGTCT
+
3:<<=?@A?@@@995555;999554;444:995>>@@;@@9?16666=>BB?BB<<>04.444=8=8<;<<<:98:679::-38273333&3;88.44=4=??A:98??9?988;:<<:8==>>;>?@885556:9:;6252:::7779A995755.222.57-5.2::=;9=77375555)5(/(/-333(36799*--2---79.22).999+;///838457.2288897737377::9938;990955/787/./666//-077749---77*-,-4;=666@@
@ATNG8:00109:04310
GATGGTAGCTATACGTATATCTATGTACTCATTCGTTTCGGAATGAGACAGGTACGTTAATAGTTAATAGCGTACTTCTTTTTCTTGCTTTTCGTGGTATTCTTGCTAGTTACACTAGCCATCCTTACTGCGCTTCGATTGTGTGCGTACTGCTGCAATATTGTTAACGTGAGTCTTGTAAAACCTTCTTTTTACGTTTACTCTCGTGTTAAAAATCTGAATTCTTACTAGAGTTCCTGATCTTCTGGTATGACTAGTGTACTACTACCATCGATTCCGGATAGTCT
+
3:4405<@AC>BA@@;@@@ECCC;66@;>B@@9@>>>9>>:=+////::=@<@===B9=8<<==;>9<<;:9:;;;7@B===+:?9=8737&389929994=A>>?>:;>9<8<<>>BB>=@;7;;@A>>:8:A<A;;;:;;;A??@>;<>@<9665////378595AAAA<;=@=496656&519198889):><==-//<//.65-.).777)78>97265:<588;;A>=>;A8>;=AAF;A=>:=A===;;;;;>>>BBB@666-////<<7<7<7>>>?@?@
@ATNG8:00113:04322
GATGGTAGGTGCACATGAGTGTATCCAGAAGATCAGGAACTCTAGAAGAATTCAGATTTTTAACACGAGAGTAAACGTAAAAAGAAGGTTTTACAAGACTCACGTTAACAATATTGCAGCAGTACGCACACAATCGAAGCGCAGTAAGGATGGCTAGTGTAACTAGCAAGAATACCACGAAAGCAAGAAAAAGAAGTACGCTATTAACTATTAACGTACCTGTCTCTTCCGAAACGAATGAGTACGATGAGAGAGCTCTCTCTAATCGATTCCGGATAGTCT
+
BEDD@AAC@BBBBBCDDCBBBDCBB?BBC@CCBB@@=@?CCDCCBB?CD?B?@DB99999*:>DCCBCDDDDDE>CA99999*:C>B4;;;&9B@9>CBDCCDBB?B>A@>A>?=?BBBBBCCBBBCECCBB?BCDC?BBBBBAAB?B@B:9;:CCCBACC?CAAABC@BB>BBB9>>AA@:@@@?BBBBB3BD?CCCBAA@::592:>>?5:49ABAA?BC@@@FH@B@BCC>CCB@@??BCCAAA>@>BCCCFEBB???B@B<?888838=D<>8//;//
@ATNG8:00115:04303
GATGGTAGTGTGTCTCTGAGAGTAGTACTCATTCGTTTCGGAAGAGACAGGTACGTTTAATAGTTAATAGCGTAACTTCTTTTCTTGCTTTCGTGTATTCTTGCTAGTTACACTAGCCATCCTTACTGCGCTTCGATTGTGTGCGTACTGCTGCAATATTTGTTAACGTGAGCCTTGTAAAACCTTCTTTTTACGTTTACTCTCGTGTTAAAAATCTGAATTCTTCTAGAGTTCCTGATCTTCTGGAGATATCATCAGCGAGCTACCATCGATTCCTGATAGTCT
+
68883=8ED@@@<??<@>>;@9999///;;/4.4333(49.45495==;;59<:;9;)98>:9949:C<<<>66.6;.55<<&55.44990/////99)/6.659===8<<;;><;::5595:5=A>::65=8=5667<<9997/--------5759///(4;5:5;<:///<6<6=>>>=0:.5.55555$55<<<)66;;;9<<;;59<::(99:;;7;:>>:==AAA@B?A<@@8::A=@@A?AB;;;;;;BBCCCCCC;;;A>A;::?@:?<?@BAABCGC
@ATNG8:00140:04303
GATGGTAGCTCGCTGATGATATCTCCAGAAGATCAGGAACTCTAGAAGAATTCAGATTTTTAACACGAGAGTAAACGTAAAAAGAAGGTTTTACAAGACTCACGTTAACAATATTGCAGCAGTACGCACACAATCGAAGCGCAGTAAGGATGGCTAGTGTAACTAGCAAGAATACCACGAAAGCAAGAAAAAGAAGTACGCTATTAACTATTAACGTACCTGTCTCTTCCGAACGAATGAGTACTACTCTCAGAGACACACTACCATCGATTCCGGATAGTCT
+
-8551<8??>==<;;;=<9:555;;9>>?:@@A6667;49:<556>9><:>:685BBDCC3C?B?8554:9333(334:===+==:=:???1<<AACAAA@@>99659@=8BBA?AAABBCCCHDCBBBCCC@CCCD>@@@@AAABDL@CBB@BBBCCBAA?@@@DDC>BA@BBA7<<>;?.37>;?BBBB3BC@BBB>BDAAA=A7;;>>;>:==@;;6;C@ABBB?B<=?@BBB>A@BABBBC9::??CC???:98>>@=>>=?BBAAA<@<A<@?@B:;:
@ATNG8:00104:04345
GATTAGAGAGAGCTCTCTCATCGTACTCATTCGTTTCGGAAGAGACAGGTACGTTAATAGTTAATAGCGTACTTCTTTTTCTTGCTTTCGTGGTATTCTTGCTAGTTACACTAGCCATCCTTACTGCGCTTCGATTGTGTGCGTACTGCTGCAATATTGTTAACGTGAGTCTTGTAAAACCTTCTTTTTTACGTTTACTCTCGTGTTAAAAATCTGAATTCTTCTAGAGTTCCTGATCTTCTGGATACACTCATGTGCACCTACCATGATTCCGGATAGTCT
+
BCC@CCCCCCCCC@AACCCCBBBCCCCCAA<ABBB<BD@CACCCCCCD@CCBBB?B?CCBB?B?CCCCAAABB?BBBBB1BC@BB@@9@CCD@AAB>BB>???CBB?BBBBBCBB>BBB>B>>><A;;;A;A?>>9>??>>>>===AA@?>>>9;=;<AD;A7==A???AAD=A?@??5=9<6666666%5=;;91966///@<<@=AAAA/A;;<?<?;>><>@@@>>>;A<AAAAAA:=;?;AAA?>>>>88:@@AAA<AAA;88;@B7;8;=?>=====
@ATNG8:00106:04363
ATGGTAGCAGACGTGACAGAGCGCCAGAAGATCAGGAACTCTAGAAGAATTCAGAATTTTTAACATCGAGAGTAAACGTAAAAAGAAAGGGTTTTACAAAGACTCACGTTAACAATATTGCAGCAGTACGCACACAATCGAAGCGCAGTAAGGATGGCTAGTGTAACTAGCAAGAATACCACGAAAGCAAGAAAAAGAAGTACGCTATTAACTATTAACGTACCTGTCTCTTCCGAAACGAATGAGTACCTCTCAGACGCTCGTCCTACCATCGATTCCGGATAGTCT
+
4:<7<B==<CB;;6<::><@BBCB@CCCACCB9:55>87;7///;6;;6:4////)/0/0$/16999;:333::;17733333$333(33(333&3333(373337733,3357/79<:=???CCCCBBBBBAA@@<@@@@=@??@==??;?=@::6;A@BCBBA>ACCCCC?CC@>>>;?@>>=3<89298889(9:4:888>@>;;7;;??BB:>:>ACBC?BBCCCBB?B?BCD>C999:CDDECC?AAABAACC@@>>AAA=AAA<AA???A=A:=8>AAA@??
@ATNG8:00132:04363
GATTAGGCGAGAGTGAGACGCAGTACTCATTCGTTTCGGAAGAGACAGGTACGTTAATAGTTAATAGCGTACTTCTTTTTCTTGCTTTCGTGGTATTCTTGCTAGTTACACTAGCCATCCTTACTGCGCTTCGATTGTGTGCGTACTGCTGCAATATTGTTAACGTGAGTCTTGTAAAACCTTCTTTTTACGTTTACTCTCGTGTTAAAAATCTGAATTCTTCTAGAGTTCCTGATCTTCTGGATACACTCATGTGCACCTACCATGATTCCGGATAGTCT
+
;:A<AD@EBBBBBCEBCCBCCCDBBBCCA@=@BBE>CC@C@CCBBBCD@CCABB@C@BBBB@C?BCBBBBCBA<==<<<,<=:=778,:A??=?CC?BB>??>BBB@CBBBBBBB>@@A@B<@@?><<<=:=>?@:==@@A>=>>AAAA===A<>>>=??<><>@??>?@@A<@@@AA5=:=<??AAA/AAAAB9>=<===?>?@<;;;;,;///@171;?<?>>>??A:>:=B??>>:>>@=BBAA@@>;6///7<<=9A@B:==>=B<A<?<?=>==>>
@ATNG8:00136:04350
ATGGTAGTGATACAGATCAGACACCAGAAGATCAGGAACTCGTAGAAGAATTCAGATTTTAACACGAGAGTAAACGTAAAAAGAAGGTTTTACAAGATCACGTTAACAATATTGCAGCAGTACGCACACAATCGAAGCGCAGTAAGGATGGCTAGTGTAACTAGCAAGAATACCACGAAAGCAAGAAAAAGAAGTACGCTATTAACTATTAACGTACCTGTCTCTTCCGAAACGAATGAGTACTGCGTCTCACTCTCGCCTACCATCGATTCCGGATAAGTCT
+
33:.44:444<<::;=;5559;5516<>9?;;;97272/////7//)4<5:7::::;;;.;4333:8866888////////$/93;3;;;0;<=8<<>>666>6;655.4:<:??BB@ECCCCA::9BBB?995@45999=<>=8=8<00)/;:>>?<A=?>>AAA=@A9>>>577333(399,/////$/60///99:66605/5599596>=B:95::?=9999746::.6//(/69;773::9:><<;<<<<545=::::<??:777<>*/)///(////
@ATNG8:00100:04409
GATGGTAGTATAGAGCTCTACATAGTACTCATTCGTTTCGGAAGAGACAGGTACGTTAATAGTTAATAGCGTACTTCTTTTTCTTGCTTTCGTGGTATTCTTGCTAGTTACACTAGCCATCCTTACTGCGCTTCGATTGTGTGCGTACTGCTGCAATATTGTTAACGTGAGTCTTGTAAAACCTTCTTTTTACGTTTACTCTCGTGTTAAAAATCTGAATTCTTCTAGTGTTCCTGATCTTCTGGGCTGCGCTGATATGCGCTACCATCGATTCCGGATAGTCT
+
33;;7<BCBBB?@;==;;@B<BCGEDCCCBA@=@AAB=BC@H@AAABBBEACBCCB?B@BBBB@B@CBAAA?>8B@CBBBC1@@:@:::27?=@;??C?AB?B>??BB?BCCBB@@@;@@@=D=???>;;;?<A@AA<???AAB@@@BB??>==?9>==<AC<>;>@@B@@@@@;?;;;;/;:>89::::.9AAAB6::@@@A@@@@<@A@@/@:::A=C=CC:>?@@@??<?=AAAC=<6899919///====?@>>>>@@AA@8==@@AA=A=A9>>C@888
@ATNG8:00102:04429
GATGGTAGTCTCAGATAGTCTATAGTACTCATTCGTTTCGGAAGAGACAGGTACGTTAATAGTTAATAGCGTACTTCTTTTTCTTGCTTTCGTGGTATTCTTGCTAGTTACACTAGCCATCCTTACTGCGCTTCGATTGTGTGCGTACTGCTGCAATATTGTTAACGTGAGTCTTGTAAAACCTTCTTTTACGTTTACTCTCGTGTTAAAAATCTGAATTCTTCTAGAGTTCCTGATCTTCTGGTCTACTACACTGTACTCTACCATCGATTCCGGATAGTCT
+
5@BC@CCCABABBBBCBBABBGFDDCBBBB@@=@AAB=BB@C@BCCECBD@DCCCC?C?CCCC?B?BCCDC@@@C?@@@@?,>?<@CCD>BBAA>ACD@EE@BBBBCE@BBBBBBBD?BBD>A?BCBBBBBA?ABBC@CCCBDCBCCBBBCBCBB?BAA???=??ABCBCCCCC@BCGED:C@C=;:::4;CJJJ>BBCBBBCCCC@CDDD2DBBBC@C?BE@BAABBBD?C?A@ABBB=@>B@BBBCECCBBCCCCCCBBBBB?BBBCCC?B?C@DCCC@??
@ATNG8:00112:04420
GATGGTAGACATATCGTACTCTCTGTACTCATTCGTTTCGGAAGAGACAGGTACGTTAATAGTTAATAGCGTACTTCTTTTTCTTGCTTTCGTTGGTATTCTTGCTAGTTACACTAGCCATCCTTACTGCGCTTCGATTGTGTGCGTACTGCTGCAATATTGTTAACGTGAGTCTTGTAAAACCTTCTTTTTACGTTTACTCTCGTGTTAAAAATCTGAATTCTTCTAGAGTTCCTGATCTTCTGGGTCTACGCTCGTCGCGCTACCATCGATTCCGGATAGTCT
+
9=BB@C=CCGCCC@;;==<=@>C@@@>?@CBC@CCCC>@@?A@GBBACCC@?@AAA>=9=BB=@B?BB@:88933,39;;;+=>9@900(000(/59//)77/7<??<>;=AAA??==:>AA=A<B@@>>>>><@AAB<??@@>?@>>=?;::::7199=:??<@=>>>AAAG>>;>>BBB5A=C8<=CDD/>=:;:1:;;;????>>8====+=888>:>:@@<@@A?>>>=@<@?@BBB;?;::3:@<==A@@==>>@>>>@@@:=>@?BB<B<A;>>A?>>>
@ATNG8:00132:04415
GATGGTAGCTCTGCTCTGACTCTCGTACTCATTCGTTTCGGAAGAGACAGGTACGTTAATAGTTAATAGTCTGTACTTCTTTTTCTTGCTTTCGTGGTATTCTTGCTAGTTACACTAGCCATCCTTACTGCGCTTCGATTGTGTGCGTACTGCTGCAATATTGTTAACGTGAGTCTTGTAAAACCTTCTTTTACGTTTACTCTCGTGTTAAAATCTGAATTCTTCTAGAGTTCCTGATCTTCTGGTGTCTGATCTGTACTCACTAATCGATTCGGATAGTCT
+
;BDD>@<CC?666====BB@A@BB666<==44.4444(44.4.4;>;<;<7;@C5919;955:374:7//////9:<7<===A+?:7<<<?8B===9<<:6::+//9;;;7888///::699<7:4;;<;;944.44;;.56<555===<==<;;::7:==89929;@<@@?;;<;5:5555&5.555555&5555<4<<<<<<::99.444&4;;;=4605;394444483:055<=<<9555477///9997;77//////793588--(--35559555
@ATNG8:00143:04422
GATGGTAGCAGACGTGACAGAGCGCCAGAAGATCAGGAACTCTATAAGAATTCAGATTTTTAACACGAGAGTAAACGTAAAAAGAAGGTTTTACAAGACTCACGTTAACAATATTGCAGCAGTACGCACACAATCGAAGCGCAGTAAGGATGGCTAGTGTAACTAGCAAGAATACCACGAAAGCAAGAAAAAGAAGTACGCTATTAACTATTAACGTACCTGTCTCTTCCGAAACGAATGAGTACTATGTAGAGCTCTATACTAATCGATTCCGGATAGTCT
+
856<188ABABB;56<<<@=BCCCCDCCCA;;;CCC?B?@?>::5<9BA<?49>>99::9)9197;>>:A:;;?87345555$5<6;8===0=>>?>CBBCCCCFAC@BB>ABA=@@AABCCGBBCDCCCCB@BBBB>ABCBBBCC=@=@;;8;CCBBBBC@CBCBBB?BB?BBC>A@BBA:A=>9=====.?B=>>@@@@?AC=C;>>AA;A=@ABBB>AABBBCD?C?ACC>DAA>BBBBBBCCBBB?===>=9:77A888>=A::;=39/808;::25/
@ATNG8:00153:03844
GATGGTAGTAGTACACTAGTCATACCAGAAGATCAGGATCTCTAGAAGAATTCAGATTTTTAACACGAGAGTAAACGTAAAAAAGAAGGTTTTTACAAGACTCACGTTAACAATATTGCAGCAGTACGCACACAATCGAAGCGCAGTAAGGATGGCTAGTGTAACTAGCAAGAATACCACGAAAGCAAGAAAAAAGAAGTACGCTATTAACTATTAACGTACCTGTCTCTTCCGAAACGAATGAGTACACATCGTCGTGTCGTGCTACATCGATTCCGGATAGTCT
+
:;@@;@@CBB@ABCCCCBBBCDCCC=BAC?CCBBCD?B@ABCCCCC?CCACAEEDAAAA@1B?BBCCCCBCBA@6??9:::::%;<><;::::):B@<@C=BCDD:99;?BC@CCC@BBCBBBCCCCCEECBCB?CCCC?BABBCCBB?CADBA?ACCCCBBA?CCCBBB?BB@???9<<988*9>><ADCCCC)DF@B:9:BDBAB>B>@=BA<A=@ACCC?BCDCBBA<?<?@A<ADCACBBCBAACCCCCCAAAAACCAAAAACCCCAAAB?B?B?DCCB999
@ATNG8:00162:03873
GATGGTAGACATATCGTACTCTCTGTACTCATTCGTTTCGGAAGAGACAGGTACGTTAATAGTTAATAGCGTACTTCTTTTTTCTTGCTTTCGTTGGTATTCTTGCTAGTTACACTAGCCATCCTTACTGCGCTTCGATTGTGTGCGTACTGCTGCAATATTGTTAACGTGAGTCTTGTAAAACCTTCTTTTTACGTTTACTCTCGTGTTAAAAATCTGAATTCTTACTAGAGTTCCTGATCTTCTGGCGCGTATGTATGTCGCCTACCCATCGACTTCCGGATAGTCT
+
339<7<CCBBDBCBBBACCDDBBBD>BB@;55159=>4;?;><@::;;=<9==A@@=<8<<==9=9==??0////(//////#/839333(33948,733,399>>A??@477;>@A>><;>>:@<A@;7759:7=>??<>>=AAA>;;;@@>;;9818889>@1838>>==>C;;4:8888)89>9=====.==@@@6;:;///=>/817:98+9=>=8375;<-//8789>D=C=??>A;;7;?A;;;;@@@>>>???===>79/--)-------27272668...7
@ATNG8:00168:03867
TATGGTAGTGATACAGATCAGACACCAGAAGATCAGGAACTCTTGAAGAATTCAGATTTTTAACACGAGAGTAAACGTAAAAAGAAGGTTTTACAAGACTCACGTTTAACAATATTGCAGCAGTACGCACACAATCGAAGCGCAGTAAGGATGGCTAGTGTAACTAGCAAGAATACCACGAAAGCAAGAAAAAGAAGTACGCTATTAACTATTAACGTACCTGTCTCTTCCGAAACGAATGAGTACGATGAGAGAGCTCTCTCTAATCGATTCCGGATAGTCT
+
CCCC?CAAAAACBCCCCCCBBABBB?A@B@BBBCCB@C?BCCE@ED@DD?B>ABB;;;;;*;=ABBCCCCCCCD;CB;;;;;';D=C599909EA:@BBAA@B::;,;<@A?CDD@BBBBBABBBBBBCCCCB=CCCC@BBBBBBAA?BADCC?BBDEDCCB@BBBBAA?AA=???=??BBA=A??<?FFED3BB?B@??CCC??=??A@AA>?<?@CCCABBBBBGC@B?BDD>DCC@AAABCBBCC@@@CCCCCAAAABCCDD?BAAAB??<?<A@>>@65
@ATNG8:00170:03845
GATGGTATTATAGAGCTCTACATAGTACTCATTCGTTTCGGAAGAGACAGGTACGTTAATAGTTAATAGCTTACTTCTTTTTCTTGCTTTCGTGGTATTCTTGCTAGTTACACTAGCCATCCTTACTGCGCTTCGATTGTGTGCGTACTGCTGCAATATTGTTAACGTGAGTCTTGTAAAACCTTCTTTTTACGTTTACTCTCGTGTTAAAAATCTGAATTCTTCTAGAGTTCCTGATCTTCTGGTGTCTCTATCATGTACTACCATCGATTCCGGATAGTCT
+
/::9<@0;;;C@?@A?555:<<>AABA@AI;;:=BBF>DC@B>@@AACBB?BBBAA>A>ABBB?B@CCB??<=??:?AAAA2CE?A@CD=CCBB=@?A<@@7;;@BCD@CCJCBBCC?BBB@BABBABBBCC>AABB?BBCBBBBBCBBBBBBBB?899?BB?B@BBBBBCDCC?BBBA@6@=@=<>AAA/AA<=<6<==><===8818>>>/????B=B=<;8;?AA=>>;>>BB?>>>7;:?;:::?>>===A=788?=99;9=///<<5:5:7>>;;;?A
@ATNG8:00192:03852
ATGGTAGCGCACACATAGATACAGTACTCATTCGTTTCGGAAGAGACAGGTACGTTAATAGTTAATAGCGTACTTCTTTTTCTTTGTCTTTCTGTGGTATTCTTGCTAGTTACACTAGCCATCCTTACTGCGCTTCGATTGTGTGCGTACTGCTGCAATATTGTTAACGTGAGTCTTGTAAAACCTTCTTTTACGTTTACTCTCGTGTTAAAAATCTGAATTCTTCTAGAGTTCCTGATCTTCTGGACGACGCGCACTGACACTACCATCGATTCCGGATAGTCT
+
4<=7;<BABABBABCCCDBBBBBBB;::A;;6;@@A<AB;:3:9999994996669>9==CC9;:9@@<<655;555555$4<<4>>@C?<659@D<@??<>?=?AAAAB@CCCIDCCB?BBB@D@DDBB@B::6:BBB?CCBBBBCBDCCBBBCBD@DDD?@@=@?ABBBBBBCC?BBCDD;C?A9;:::6;BCCD>DBBBBBDDCCACDDD2FCCBB?B>BC@AAACBBC?C@BCGDBB?CBC?BB?@@BBBBBCBBCBBCCHD@CBBBBB?B@B@CCCCBCC
@ATNG8:00198:03849
GATGGTAGCGCGACGAGCGTAGACCCAGAAGATCAGGACTCTAGAAGAATTCAGATTTTTAACACGAGAGTAAACGTAAAAAGAAGGTTTTACAAGACTCACGTTAACAATATTGCAGCAGTACGCACACAATCGAAGCGCAGTAAGGATGGCTAGTGTAACTAGCAAGAATACCACGAAAGCAAGAAAAAGAAGTACGCTATTAACTATTAACGTACCTGTCTCTTCCGAAACGAATGAGTACGTGTGCGACGTGTCTCCTACCAACGTCCGTTAGAAGTCT
+
;==E?CCCCCC@AA@@BBBB@A;;;,9;>:>CHMBA?@CCCBCCD?CC?C@DCCBBBBB3D@CCBABDGCBBB=BBCCDDD0CB@G@CCC<CDGACCCDCCD998;ADC@DBC@BBCCCCECCCDCCBBBB@FEBB>A@BACCBB?C@CBB@BCBBBCCC?AAACCC?BB@AAA>@A@@@9@??:?AAAA3AA@CBAABBAAA:>:=>??:=:=ABBB@CDBBCCC?B?BBB>BBD?AAABBCBAAAAAABBC@AAA@?@;@@@=B<????588=BBB<C???
@ATNG8:00199:03842
GATGGTAGCTATACGTATATCTATGTACTCATTCGTTTCGGAAGAGACAGGTACGTTAATAGTTAATAGCGTACTTCTTTTTCTTGCTTTTCTGTGGTATTCTTGCTAGTTACACTAGCCATCCTTACTGCGCTTCGATTGTGTGCGTACTGCTGCAATATTGTTAACGTGAGTCTTGTAAAACCTTCTTTTTACGTTTAACTCTTCGTGTTTAAAAATCTGAATTCTTACTAGAGTTCCTGATCTTCTGGTCTACTACACTGTACTCTACCATGATTCCGGACTATCTAT
+
4<=>=@?AABBBBAA?B=@?@>C;66654:5:4:BBD=BB7;69==@@AA<@CA@@=A00//:6:6<<<???:98633333$33493333&333996?3929A>@@@A99389722299;@@@<@<?>=;;5657<<:?;???A>>>??@@>>====8==>9==9><@AAB???AB:>:===-:)/)/3333(39,,,)-)-7--(-995::26=<;,;//-9090--*--99;=AA7;8:>;<//-/896<:>=@@??@<;;>>>BAAAA<===@;49070,,,222777
@ATNG8:00152:03918
GATGGTAGCGAGCGAGTGTGTATACCAGAAGATCAGGAACTCTAGAAGAATTCAGATTTTTAACACGAGAGTAAACTTAAAAAGAAGGTTTTACAAGACTCACGTTAACAATATTGCAGCAGTACGCACACAATCGTAGCGCAGTAAGGATGGCTAGTGTAACTAGCAAGAATACCACGAAAGCAAGAAAAAGAAGTACGCTATTAACTATTAACGTACCTGTCTCTTCCGAAACTAATGAGTACGATGAGAGAGCTCTCTCTACCATCGATTCCGGATAGTCT
+
3334.4<@@@@?@@AAABBBAA@@;7;??:?>>><<05044;9::;7>>:=:8949999;*;==CCCGDCBCCD>DD?EDDD0CB@D?CCC;BED@CA@BCCC999:?DC?BBB@BBCCBCCCCBBCCCCBB?CCDCCBBBBBCCB@C?BAA>ABBCBBBA?ACACCC?BB?@??:==999,8<:4;>???/?@<A888BAA@@<A:>>AE7;8;@BBB@BBBBBCB?B?BCC>A@A?CCCBBCBBB888DCCCCA887?????=7=///@>7>7@7>>>@;;<
@ATNG8:00159:03907
GATGGTAGCGAGCGAGTGTGTATACCAGAAGATCAGGAACTCTAGAAGAATTCAGATTTTTAACACGAGAGTAAACGTAAAAAGAAGGTTTTACAAGACTCACGTTAACAATATTGCAGCAGTACGCACACAATCGAAGCGCAGTAAGGATGGCTAGTGAACTAGCAAGAATACCACGAAAGCAAGAAAAAGAAGTACGCTATTAACTATTAACGTACCTGTCTCTTCCGAAACGAATGAGTAACGATGAGATCTCGTGTGCTACCATCGAATCACGAAAGTCT
+
5;=>@CC@@ADCBBD@@A@@ADBBCACCC@BBBB@@?@@CECCBBB@CC@B@A??;;;;;$:8BBCCCCCBBBB<A@@@ABB2AB=A4;;;*:CD@CBCACCC994;=A@<@CC@CBCCCCCB@AADCCCBB?BBAA?BBAABB@@=A@CBBACBBBCBA>A@??@A;??:9:4.55;;>6<<<7:9=9=);;6<00/;88@A<A@CBAB5:2999<;;8779=9:8<7=BB9?@@<9:9?97-3373843388333;=989?>A=@978A=A>>>BCD:@>><
@ATNG8:00187:03911
GATGGTAGATACTCGCTGATACACCCAGAAGATCAGGAACTCTAGAAGAATTCAGATTTTTAATACGAGAGTAAACGTAAAAAGAAGGTTTTACAAGACCCACGTTAACAATATTGCAGCAGTACGCACACAATCGAAGCGCAGTAAGGATGGCTAGTGTAACTAGCAAGAATACCACGAAAGCAAGAAAAAGAAGTACGCTATTAACTATTAACGTACCTGTCTCTTCCGAAACGATGAGTACTATAGACTATCTGAGACTACCATCGATTCCGGATAGTCT
+
55>>9@C@BBCBCBCCDCCCCCCCC>CCCACBBB9:;;@CCCCC@@=?@>A=@@CDCCCC1853>A@AABBBAB;77<AGDD5BA>B@EED;DDF@ECCC8A@<;456;<9ABB:CBBAA@CBBBEBA;:;??>?@C?BCCCCCCC@D@A?@>ACCBCEA@?A@@?>@;00)/::4:97:9-3;85/////$//(/;;=AAB??<??????;?=AACED?BBCBBBA8=88//)/00000<;@@BBBDCBBBBBBBBBAAA:::4:@AAAA;?<@=?@@@:::
@ATNG8:00199:03903
GATGGTAGCTCTGCTCTGACTCTCGTACTCATTCGTTTCGGAAGAGACAGGTACGTTTAATAGTTAATAGCGTAACTTCTTTTTTCTTTGCTTTCGTGGTATTCTTGCTAGTTACACTAGCCATCCTTACTGCGCTTCGATTGTGTGCGTACTGCTGCAATATTGTTAACGTGAGTCTTGTAAAACCTTCTTTTTACGTTTACTCTCGTGTTAAAAATCTGAATTCTTCTAGAGTTCCTGATCTTCTGGGTGCGCTACAGCTCTCTAATCGATTCCGGATAGTCT
+
85<=:<BDC566=545555;<;566<;9995405:<<3<<05055555>>8<:A<;;);;==9=7<7;?<<;65.5;.555555#444)4;>>4;;;94955.55.5554;=7;;CB?;;@599=:=9??@@A999;?A@A?BCC@@@;;:@@:99=<<4;9@:>><@:>?@>>999B@CBCCB7@=A5::;:;(;@99:,00.-65---7)////$/999;5;:<<7<@999@@8@<?@;?@=49::;0;AA@@@@BA00000==A<@CDDB?C@?;==000::
@ATNG8:00159:03942
TATGGTAGCACACGAGATCTCATCGTACTCATTCGTTTCGGAAGAGACAGGTACGTTAATAGTTAATAGCGTACTTCTTTTTCTTGCTTTCGTGGTATTCTTGCTAGTTACACTAGCCATCCTTACTGCGCTTCGATTGTGTGCGTACTGCTGCAATGTTGTTAACGTGAGTCTTGTAAAACCTTCTTTTTACGTTTACTCTCGTGTTAAAAATCTGAATTCTTCTAGAGTTCCTGATCTTCTGGATATGAGTGACTCGTGCTACCATCGATTCCGGATAGTCT
+
BBBD@BA@@CBBBAABBCAABCDDCBBCCCBB>ABBC?CC@DBBBBCCBB?ABCBA>B>@ADC@C?BDCCCBB@@::::;:)9B>BBBB>BCCG@BBB@CG>BBBCCC@A@ACBCBD>A@C?B?CCCCAAAC@CDCD?ABBBCCBBBBBBBCCBC@BBB?BB@C@?@@BCBBBB?CCDCC<C@C?@AA@A,@@;;;6;BBCCCFAAA@CCCD5BBCCB?B?BB@BBCCCCC@C@A@ABBB@CABACBABCDBBBAAA@C@@@CCC@E;;;CC?B?C@CCCCDCC
@ATNG8:00159:03969
GATGGTAGAGAGAGCTCTCTCATCGTACTCATTCGTTTCGGAAGAGACAGGTACGTTAATAGTTAATAGCGTACTTCTTTTTCTTGCTTTTCGTGGTATTCTTGCTAGTTACACTAGCCATCCTTACTGCGCTTCGATTGTGTGCGTACTGCTGCAATATTGTTAACGTGAGTCTTGTAAAACCTTCTTTTTACGTTTACTCTCGTGTTAAAAATCTGAATTCTTCTAGAGTTCCTGATCTTCTGGGTCTACGCTCGTCGCGCTACATCGATTCCGGATAGTCT
+
<BBB?BCBBDDDBBBABBCCBBBBCCBBGC@>;=99:,5<6<:DDDCBBB?CCCAA<A?BABB?B<BBBDCCC=D@AA@@@1@A=A??=</<ADD?BBC?AA=AAABBB@BBBBCCBB>BBB>B@C@@>A>@@;?AAA;@>>><=>AA???AAA>>:>??=AA=A====@@@C==:=??FC6C6;5:::::):=///)/67///>:;>5;;;:.7@@@D=B=;;8;AAA>>>5;5;??BCA8<<AA:AAAA<<=@A@@???>>>??AAAAAA=A<?<?===::9
@ATNG8:00163:03979
GATGTAGGAGACACGTCGCACACGTACTCATTCGTTTCGGAAGAGACAGGTACGTTAATAGTTAATAGCGTACTTCTTTTTCTTGCTTTCGTGGTATTCTTGCTAGTTACACTAGCCATCCTTACTGCGCTTCGATTGTGTGCGTACTGCTGCAATATTGTTAACGTGAGTCTTGTAAAACCTTCTTTTTTACGTTTAACTCTCGTGTTAAAAATCTGAATTCTTCTAGAGTTCCTGATACTTCTGGGTGCGCTACAGTCTCTCTACCATGATTCCGGATAGTCT
+
-788==A;@<69CB@@;;<@=>>>>@@?@BG@DCCC>CC?B?BBAAB@@=@A@@@?A7;:?@8@?BBCBBBBAA@88333$8?=BEDD=A<<>:CBB?BB=99:CAA=ABBBAACB<?>C?C@BB:>>:9::????=???>>>>=@@@>>>;;;5;;=8=><A=@@@>>=>=>795668(64;1567676%7;556(5-59552<<>C;>>>>*8/--6(-(/5.598;=>>7;4;;8/./5.559>0=973...896689888966253399).,/6;9;<A>>
@ATNG8:00171:03950
GATGGTAGCATCATGCATATCTCACCAGAAGATCAGGAACTCTAGAAGAATTCAGATTTTTAACACGAGAGTAAACGTAAAAAGAAGGTTTTACAAGACTCACGTTAACAATATTGCAGCAGTACGCACACAATCGAAGCGCAGTAAGGATGGCTAGTGTAACTAGCAAGAATACCACGAAAGCAAGAAAAAGAAGTACGCTATTAACTATTAACGTACCTGTCTCTTCCGAAACGAATGAGTACGATGAGAGAGCTCTCTCTACATCGATTCCGGATAGTCT
+
;<?@>@BBBCCBBBBCBBCCECCCCA::;?BBBBCCAC?BBCCA@A=A@6;59?=8=???+>8B?<B<BB@AA@8@=:;;;;);B=@4;;;&9CD?CBBBHECCC@C@CC@CCC@CBBBBBBCEDEBBBBBC@CCCC>ABBCCCCC?B?CBB=ABB<;;EC@CBBAAA=@C=9971;;777)3::6=>BBC2CC?CBABBCBBB?@<@>??16.7ADCC@CCAAABB=?=?BA9B::8:CBBBCCCCAAAABCBBB>>:A88:=>>AAB??<?:=9=A@@@AA
@ATNG8:00175:03969
GATGGTAGCTCTGCTCTGACTCTCGTACTCATCTGTTTCGGAAGAGACAGGTACGTTAATAGTTAATAGCGTACTTCTTTTTCTTGCTTTTCGTGGTATTCTTGCTAGTTACACTAGCCATCCTTACTGCGCTTCGATTGTGTGCGTACTGCTGCAATATTGTTAACGTGAGTCTTGTAAAACCTTCTTTTTACGTTTACTCTCGTGTTAAAAATCTGAATTCTCTAGAGTTCCTGATCTTCTGGTGTCTGATCTGTATCACTACCATCGATTCCGGATAGTCT
+
--55055<<;4444@@@;5555556555;7/////9959=8<055:9<AB?BC?@?>??A@@A=A=ABBAA??>A9<<;88)794;3333&38996;<=9<<7;;;?CC@CGGCBBCCACBC@C@DCCCABAC?BBBB?CCCCCBBBCBAABBBCC?CCD@BB?B@BBCDDCCCD@CCCCC<C@C?BBCCC2BB@@@8A;:;CCCABAACECC5EBCBB?B?BAABBCBBB@C@CAADCC@CBC?CCBBBCCDCCBCCCCBBBCD@BBBBBB?C@D@CCCBCBA
@ATNG8:00183:03955
GATGGTAGCGCATATCAGCGCAGCCCAGAAGATCAGGAACTCTAGAAGAATTCAGATTTTTAACACGAGAGTAAACGTAAAATGAAGGTTTTACAAGACTCACGTTAACAATATTGCAGCAGTACGCACACAATCGAAGCGCAGTAAGGATGGCTAGTGTAACTAGCAAGAATACCACGAAAGCAAGAAAAAGAAGTACGCTATTAACTATTAACGTACCTGTCTCTTCCGAAACGAATGAGTACGATGAGAGAGCTCTCTCTACCATCGATTCCGGATAGTCT
+
<=CC>@9:;ACB?@ABCBBBBBBBB>BCD@;::EHEAC@BBEGBBB@;;8;@CBBADDDD0D?BBDCCCCCCCD>CCCDDC9B:9281988*:<>=>BB>BCC@@>@@AA?BBC@CCCBBBCCCCBBBCFCD@CCBB@BBBCCCBB<@;@::6;CAAACBC?CECCBC@AA?ABB;=?999+9=<;@@@@A2@B@C=>=CBB@C=@=000;05/59CCCACAAAACD@A@@><5<00-0A@@CCCDBBBBD@A@C>>>B@999BB?BBCBBC?B?B?CCAA888
@ATNG8:00151:04029
GATGGTAGCGCATATCAGCGCAGCCCAGAAGATCAGGAACTCTAGAAGAATTCAGATTTTTAACACGAGAGTAAACGTAAAAAGAAGGTTTTTACAAGACTCACGTTAACAATATTGCAGCAGTACGCACACAATCGAAGCGCAGTAAGGATGGCTAGTGTAACTAGCAAGAATACCACGAAAGCAAGAAAAAAGAAGTACGCTATTAACTATTAACGTACCTGTCTCTTCCGAAACGAATGAGTACGATGAGAGAGCTCTCTCTACCATCGATTCCGGATAGTCT
+
::<@;@05:@BB9;;CCCABBCCCC=CCD@CCCECC>B>BBCBCCB@CC?A?BBDDDCCC5C?BBBCDCCCBCC>CDCCCCC3>=8@4;;;;*;BF@CCBFBCC;98;?BB?BCC?AABCCBAACDDDBBBBD@CCCC?BBDCCCBB@C@CBB?BCCBCCBB?BCCAAA@@@=?BC=@@::9.:@>=ABBBBB)CC?EAAABBCCC?C?BAAB7879BCBB@BBBBA@@=@@BBC>CCC?BBABBBCCCBABBBBBAABA@@>>>BC@C@@<AA=A=D;@@@@>>>
@ATNG8:00155:04028
GATGGTAGCTCACACATAGATACAGTACTCATTCGTTTCGGAAGAGACAGGTACGTTAATAGTTAATAGCGTACTTCTTTTTCTTGCTTTCGTGGTATTCTTGCTAGTTACACTAGCCATCCTTACTGCGCTTCGATTGTGTGCGTACTGCTGCAATATTGTTAACGTGAGTCTTGTAAAACCTTCTTTTTACGTTTACTCTCGTGTTAAAAATCTGAATTCTTCTAGAGTTCCTGATCTTCTGGGTCTCTCTCTCACGCACTATCGATTCCGGATAGTCT
+
880/+/:@BB;@?BB@@BDDCCCDCCBB=<00)////)/>@C@DDBBCCB@AA?@>:>;@=:>5@?BABA;<===;===BB5BC?A@@>6;;;:4:@@9==:9=9::;6;B@@@@;:29@A;A=BCCCCDCC@CCAA?ADBBA@@@A@@@BBBBB>A<;7;@@B?AB@@@AACC?==<<@0929<9:;;<*;CCCD>DBCBCC@:;:2::::':>>::8:?CBACCDCDBC@B@CCBDCC<?;;<0;BCBCBBB<<<BBAAA;;;@@?@=A8:79AABB@@
@ATNG8:00160:04000
GATGGTAGCTCTGCTCTGACTCTCGTACTCATTCGTTTCGGAAGAGACAGGTACGTTAATAGTTAATAGCGTACTTCTTTTTCTTGCTTTCGTGGTATTCTTGCTAGTTACACTAGCCATCCTTACTGCGCTTCGATTGTGTGCGTACTGCTGCAATATTGTTAACGTGAGTCTTGTAAAACCTTCTTTTTACGTTTACTCTCGTGTTAAAAATCTGAATTCTTCTAGAGTTCCTGATCTTCTGGGCAGACTCTCACACGCCTACCATCGATTCCGGATAGTCT
+
33:;5:@AA@;@BBBDB@@@A?AAABAADB;;;;DD>=BC@C@CCCCCDD@CCCCC@CACBBB@C@DEEDDDBBB@CCDDD3BB@CCCC>CCBB?BBB=BC<;;;CCE@CCCDCBBB?BCC@C@DDCCBBBC?BBCC?CBBBBBBBCCBBBBBBB?BCC?CC?C???@CCDCCDBCBBBB7@>B;::::9*:CA@B<ABBBCCBBAC<AAAA,ABBBBGGAA@?@CCDCCC?B@BBBCCD>@@CC?CBBBCBCBCBBBBCC?ACC@D9:9DD@B?B@BBBBBBB
@ATNG8:00161:04039
GATGGTAGGTGCGACATGAGTGTATCCAGAAGATCAGGAACTCTAGAAGAATTCAGATTTTTAACACGAGAGTAAACGTAAAAAGAAGGTTTTACAAGGCTCACGTTAACAATATTGCAGCAGTACGCACACAATCGAAGCGCAGTAAGGATGGCTAGTGTAACTAGCAAGAATACCACGAAAGCAAGAAAAAGAAGTACGCTATTAACTATTAACGTACCTGTCTCTTCCGAAACGAATGAGTACCTCTCAGACGCTCGTCCTACCATCGATTCCGGATAGTCT
+
--5505685<C956>>;;;DB@??:9.5::5554;;;6<7;<<<A@@=?C@D@BBDCCCCC3C@CCCBCCCCCCC=BBABBCB5CJBD@CCC;CDE@C@CCBAB<;79;@@:BCC@CBBAACBBCBBBBBBBB<AACA>BBBBBA>><>?BBB>ACCCCBAB>BBBBCC@AA=ADC?AA999,8;;57=<<=.5918?@AA@@@A<>:><<=6<9<=??A<@@>>9973:9==>8?BB?BBBBBAA>ACBEBABCCBBAAAA>ACC=@@BBBB>B>B@BBB@788
@ATNG8:00170:04011
GATGGTAGAGTATCATGTGTATCTCCAGAAGATCCAGGAACTCTAGAAGAATTCAGATTTTTAACACGAGAGTAAACGTAAAAAGAAGGTTTTACAAGACTCACGTTAACAATATTGCAGCAGTACGCACACAATCGAAGCGCAGTAAGGATGGCTAGTGTAACTAGCAAGAATACCACGAAAGCAAGAAAAAGAAGTACGCTATTAACTATTAACGTACCTGTCTCTTCCGAAACGAATGAGTACTATAGACTATCTGAGACTAATCGATTCCGGATAGTCT
+
AACC@CCCBBBCCCC:;;ECCCBBD?BBB@@A@D@@@>A>@@EDECC@BB8:8:BBBEDDD0E@CCCCCCCCCCC>CCCCCCC3CDAC>BBB<BCC@CCCCCCB994;<@B@CCC>AACCBBBBBBDCCCCCD?BBBD@DCAAACBB?B?B99;:CCCCBBB@BBBBBC?CC?CCC>AA@??8@@@<@BABB3AB?BBBAAAABB?B?BA>>9=:=>BBC@BBCCBCC@C@BAA>A<<9000;;;@ABBBBBBBBCBCCBBBBBD@AAABD?B?B?BBBB@@A
@ATNG8:00171:04022
GATGGTAGTCTCAGATAGTCTATAGTACTCATTCGTTTCGGAAGAGACAGGTACGTTAATAGTTAATAGCGTACTTCTTTTTCTTGCTTTCGTGGTATTCTTGCTAGTTACACTAGCCATCCTTACTGCGCTTCGATTGTGTGCGTACTGCTGCAATATTGTTAACGTGAGTCTTGTAAAACCTTCTTTTTACGTTTACTCTCGTGTTAAAAATCTGAATTCTTCTAGAGTTCCTGATCTTCTGGTCTACTACACTGTACTCTACCATCGATTCCGGATAGTCT
+
5@AA?BCCCCCCEBBBCA@@ADHHCCCCCC@?=:<;C9;;7;49=BBCCBACHCCB@B>AAAB?CACICDCCC?>:99:9;';;544=;4<<<>9>?=:>D99:@BBC?BBBBABAB:;;D?B?BCCCBEBB>@@BB?CDCCCCCCCBBBBBBBD@BCB?BC@C@BBCCCEHCB?A;;;;.:<A>@BBBB0BBBCC8;;BAA@B?>>;B@B@0?99996:=AA=@@ABBBB7;6;;:@@@=@@B>AAAA@BCCDCBABCCCCBCC@B<;;CD@C@C@GDCCB@@
@ATNG8:00173:03996
GATGGTAGGTGCGACATGAGTGTATCCACGAAGAATCAGGAACTCTAGAAGAATTCAGATTTTTTAACACGAGAGTAAACGTAAAAAGAAGGTTTTTACAAGACTCACGTTAACAATATTGCAGCAGTACGCACACAATCGAAGCGCAGTAAGGATGGCTAGTGTAACTAGCAAGAATACCACGAAAGCAAGAAAAAGAAGTACGCTATTAACTATTAACGTACCTGTCTCTTCCGAAACGAATGAGTACCTCTCAGACGCTCGTCCTACCATCGATTCCGGATAGTCT
+
////)/:>?A@0//<899;9995555.5559555.599;6<9<<<=A9979A>A@DCCBBBBBB(B@CCDBCDCDCCC=BC::;;;.;DBHADFDE0DCC@CBBBBBCDC?C?CC?BAA?AABBACCCCCCBBBCDD@CBBB?BBCCCBAA;?<@AA<ACCCCCCC@CCCCBB>BB>BBA>@@==;3?@@=AFEDD2BB?A?>>DFBBB?B@BA??4:4:>CA@=@@AAA::8;@CBB=B;;8;CCCECC?CCBBCCCCACBAACC>B@@<@BB>8868:>:>??A888
@ATNG8:00191:04001
GATGGTAGAGTACAGTGTAGTAGACCAGAAGATCAGGAACTCTAGAAGAATTCAGATTTTTAACACGAGAGTAAACGTAAAAAGAAGGTTTTACAAGACTCACGTTAACAATATTGCAGCAGTACGCACACAATCGAAGCGCAGTAAGGATGGCTAGTGTAACTAGCAAGAATACCACGAAAGCAAGAAAAAAGAAGTACGCTATTAACTATTAACGTACCTGTCTCTTCCGAAACGAATGAGTACGATGAGAGAGCTCTCTCTACCATCGCAATTGCCTAGTCT
+
BBBD?CCCCBBBBCCBAADDDCCCD?CCC@CDDCBB?B?AACCCCC?BA?B?CBBBBBBB3B?BBBBCBCCCCD>AA@@@@@0>B?B>BBB9BBC@CAAACCC@@?@@CC@BBB@BDCCCCCCBBBCBBBCC@CBBB@CCCBBBCB<A=A998:CBBBDCC?AAAADC?CC>879=@@AAA8>==9999999%9A;@999B?AAA<?;?@ED8;8:@BAA?BBBBBBB?B@BBA9A995:BBECBCBB???BBBB???@??@A>>><@888=?8<9AB?BCCBAA
@ATNG8:00194:03994
GATGGTAGGTGCACATGAGTGTATCCAGAAGATCAGGATCTCTAGAAGAATTCAGATTTTTTAACACGAGAGTAAACGTAAAAAGAAGGTTTTTACAAGACTCACGTTAACAATATTGCAGCAGTACGCACACAATCGAAGCGCAGTAAGGATGGCTAGTGTAACTAGCAAGAATACCACGAAAAGCAAGAAAAAAGAAGTACGCTATTAACTATTAACGTACCTGTCTCTTCCGAAACGAATGTGTACGATGAGAGAGCTCTCTCTACCATCGATTCCGGATAGTCT
+
3<;;<ABD?@A@B666>>BDCAA@B>AA@?BBACCD@CBBBBCDDC@CC?CACBB;:::::%;=CCCCCCCCCDC=BBBBABA0?B=B4;;;;*:CC?DCBCCCC@@=@@CG?CCC?ACCCCBBBCCCCCCCCC?CDCC?BBBBBBBB?C@DBA=ACCCBB@A?CCCBBB>AA>AB@0777777*7<<8989999%:99;947?=BCB?B?>AAA8;7:ACBB@BCCBC@?<=<?><8>0000AAABDABBBBBCBBBB>>>>A><=BB@B@@@DD?B?B?AAA@;;;
@ATNG8:00152:04087
GATGGTAGCTCTGCTCTGACTCTCGTACTCATTCGTTTCGGAAGAGACAGGTACGTTAATAGTTAATAGCGTACTTCTTTTTTCTTGCTTTTCGTGGTATTCTTGCTAGTTACACTAGCCATCCTTACTGCGCTTCGATTGTGTGCGTACTGCTGCAATATTGTTAACGTGAGTCTTGTAAAACCTTCTTTTTACGTTTACTCTCGTGTTAAAAATCTGAATTCTTCTAGAGTTCCTGATCTTCTGGGCAGACTCTCACACGCCTACCATCGATTCCGGATAGTCT
+
33;=7;@CC969AAA@AA>>@::66:59>B:;4;@@<<=C@G@CCCCCCCADDCDB=B?B@=@=B>BCCBAB@@A=9:;;;;%;><?;;;;*99994;;<7<D8::9@AB=AABCCCDC?CBC?C@DCBB@@@A?BCCC?CBBBBBAABB@A@;;;C@@@A>BA?B@B;;;;:;BC@BABBB8B=C>BBCDD,BC;;<0:@A?@A@;:;5;;;;*;@@@@@C@BC@@@@B@@@>@@BCA@@@5;;BB;BBBBABB;;;ADBBBHEBB?B<;;AA=@3:39@@A@@@
@ATNG8:00154:04070
GATGGTAGGCGACATACATACGCGCCAGAAGATCAGGAACTCTAGAAGAATTCAGATTTTTAACACGAGAGTAAACGTAAAAAGAAGGTTTTTACAAGACTCACGTTAACAATATTGCAGCAGTACGCACACAATCGAAGCGCAGTAAGGATGGCTAGTGTAACTAGCAAGAATACCACGAAAGCAAGAAAAAGAAGTACGCTATTAACTATTAACGTACCTGTCTCTTCCGAAACGAATGAGTACAGAGAGTACGATATGTCTACCATGATTCCGGATAGTCT
+
---8077A@@BCGA<<;;?>666A@:<AB:=A@@CC7;765<;9::.44.4.44455555$5.5<;99665;<=4<<<<>>>+;949.5555$55525555596;D;D?CC?BCD@BCBCCA@@CCBCCCCCC?B:;:=ABBBBCCC>@9@00+0=>>A@CD@CBBCBC?A@=@::3:;;;=5=00*00000(0;5??A?A@>=?8?9??@A==8=>C;;7;A@@@@@?C@CCC?B@@=??@CBBBCBBAAABABAAAAAB????>9<A>=949498<<A@:88
@ATNG8:00156:04040
GATGGTAGGACGAGCGTCTGAGAGGTACTCATTCGTTTCGGAAGAGACAGGTACGTTAATAGTTAATAGCGTACTTCTTTTTCTTGCTTTCGTGGTATTCTTGCTAGTTACACTAGCCATCCTTACTGCGCTTCGATTGTGTGCGTACTGCTGCAATATTGTTAACGTGAGTCTTGTAAAACCTTCTTTTTACGTTTACTCTCGTGTTAAAAATCTGAATTCTTCTAGAGTTCCTGATCTTCTGGGCAGACTCTCACACGCCTACCATCGATTCCGGATAGTCT
+
----(---(/77//3444:;;97718//////)5<<<7>>;>;>>?BBBC@CCBBE>A;?<994;49;<;;;>>>7<<@@?+<<266<?6??CC:C>>8<<.595=<@8=DB996<=5:>;7;;@ADA;:;;5:?>>46:BBB@>@:9;A@@@@@>94909=:@:??@@B@BBB?BBBAA3A4;5:@AAA,AAABB7:;BBBABB@@;>=>=,=<;<<*0)0<8<>?::9@<@<???@@@49:>@6>?=>99995:9=?95055=9??????;?;>>??=@@@:
@ATNG8:00158:04072
GATGGTAGAGTACAGTGTAGTAGACCAGAAGATCAGGAACTCTAGAAGAATTCAGATTTTTAACACGAGAGTAAACGTAAAAAGAAGGTTTTACAAGACTCACGTTAACAATATTGCAGCAGTACGCACACAATCGAAGCGCAGTAAGGATGGCTAGTGTAACTAGCAAGAATACCACGAAAGCAAGAAAAAAAGAAGTTACGCTATTAACTATTAACGTACCTGATCTCTTCCGAAACGATGAGTACTATAGACTATCTGAGACTACCATCGATTCCGGATAGTCT
+
89:<7<:;6@=AC9:6<<<99=>0/)//75;@<@;;19<00////:6:96:143333:::'9-333389989::2:;@@===+=B@@:CDG;CCCABCCBAA@@@;@;==<@@>::?AACBAACC@AA;;;@<@@CC@CCCBBAAA=A>B<;9;BBAB@???999@@A=@A=??=488>>A9<<<99999:::#9;93919@=:B;C=A6@9>816726:::6<000000;6;-33808788;;==444=;88=@A@9??A>>=<?==8??==><3939:=;>=BBB
@ATNG8:00164:04054
ATGGTAGCGCACACATAGATACAGACTCATTCGTTTCGGAAGAGACAGGTACGTTAATAGTTAATAGCGTACTTCTTTTTCTTGTCTTTCGTGGTATTCTTGCTAGTTACACTAGCCATCCTTACTGCGCTTCGATTGTGTGCGTACTGCTGCAATATTGTTAACGTGAGTCTTGTAAAACCTTCTTTTTACGTTTACTCTCGTGTTAAAAATCTGAATTCTTCTAGAGTTCCTGATCTTCTGGGTCTCTCTCTCACTCACTACCATCGATTCCGGATAGTCT
+
///)/99<BC@;9:@@>>@@BAAB@@@C;;4;:;C;@@7;09::<=BB>B@>A=4:.5;=@=A@CBB=;;;>?:;;<<<*:>9//0>>3<8==9;<A;>B9==CCBIAHCCCCDCC?BCD@C?CCABAAAC@BBBC?BBCBAALCBBBCCBAAA@BBB@CC@D@BBCCBBBBB6;;@@@3@<@<;;;;;.;EHGD=CCCEFEGBBBEFGGG5DCBCCACACCACGDCCBB?B@AAABCB?BBCB>CCDECCCBBBDB@A@C@@@>@@AAAA;?5:5:@@DAAA
@ATNG8:00166:04081
GATGGTAGCACACGTGTGCTCTCTCGTACTCATTCGTTTCGGAAGAGACAGGTACGTTAATAGTTAATAGCGTACTTCTTTTTCTTGCTTTCGTGGTATTTCTTGCTTAGTTACACTAGCCATCCTTACTGCGCTTCGATTGTGTGCGTACTGCTGCAATATTGTTAACGTGAGTCTTGTAAAACCTTCTTTTTACGTTTACTCTCGTGTTTAAAAAATCTTGAATTCTTCTAGAGTTCCTTGATCTTCTGGTCTACTACACTGTACTCTACCATGATTCCGGATAGTCT
+
4;<>?CBDDCCB@@;<?;><<?;;;@@9?>?;;8AACD>DD@EACBC@@@@.955555<7;;??:?>?::8?>:<<9=B>??+=>:?ABA>BCBC9:9@?5;;50//(///(/:=<=B@@<0//6=6==A<<8=?:?>;;7;??B=><@@@@BB>==>:;;;=@@:=:=AA?==>??;?=<<<.<,/-/:@@@,::666.:99///9:/55(/////%///)-;070//*/;;;8996<)/*/;>AD=?>><@>>>@===@///@:::@@@@<>>>>@<@7616:67777
@ATNG8:00170:04053
GATGGTAGCTAGTACGTATATCTATGAATACTCATTCTTTCGGAATGAGACAGGTACGTTAATAGTTAATAGCGTACTTCTTTTTCTTGCTTTCGTGGTATTCTTGCTAGTTACACTAGCCTATCCTTACTGCGCTTCGATTGTGTGCGTACTGCTGCAATTTTGTTTAACGTGAGTCTTGTAAAACCTTCTTTTACGTTTACTCTCGTGTTAAAAATCTGAATTCTTCTAGAGTTCCTGATCTTCTGGTAGATCGTGCATATATCTACCATCGATTCCGGATAGTCT
+
//78155556///7///<;==:;;///)////955.5//)/505(----557;7<=655050545>7:7;=555:::<8<BCCC1:9-3333(3:::)//847=6AAA:??;?<?@==>?0//==<=9:::////.(2555277999:55579982225+222&222'53522;;;@@>.55555&54945444&4;9=@:@>B??@@A?>;<<<<'>>@@=?B>@A>ABBBCAA>A=@??999399?8@CCCCBBBBBAAA;99B@@><@:99??;??B????B@@?
@ATNG8:00170:04074
GATGTAGTGATACAGATCAGACACCAGAAGATCAGGAACTCTAGAAGAATTCAGATTTTTAACACGAGAGTAAACGTAAAAAGAAGGTTTTACAAGACTCACGTTAACAATATTGCAGCAGTACGCACACAATCGAAGCGCAGTAAGGATGGCTAGTGTAACTAGCAAGAATACCACGAAAGCAAGAAAAAGAAGTACGCTATTAACTATTAACGTACCTGTCTCTTCCGAAACGAATGAGTACGATGAGATCTCGTGTGCTACCATCGATTCCGGATAGTCT
+
::@A<8;AFEBBBBBBCCCCCCCB?CCBACBBBBB@B@BCCC<:;?BB6:68=::@AAA2A=A@@?=;>==??189>@@@A2BB@E@CCC;CDC@BBBBBCAAA@C@DD@BCBABBBAJCBCCCCGCCCBB@BBBB?BBBAABCB@C@C;;:;DBBCC@@>@BB@A@?BB?:::7::ABA=????BCCCC3AA@EBBAAABB@>D:>>@?5;5;;BBD@CEBBBAAAC?CCC<AAC@BBBB???BCBCCBBBBBBBA?988???6;;;;;A:>:=<>>:;000
@ATNG8:00181:04073
GATGGTAGAGAGAGCTCTCTCATCGTACTCATTCGTTTCGGAAGAGACAGGTACGTTAATAGTTAATAGCGTACTTCTTTTTCTTGCTTTCGTGGTATTCTTGCTTAGTTACACTAGCCATCCTTACTGCGCTTCGATTGTGTGCGTACTGCTGCAATATTGTTTAACGTGAGTCTTGTAAAACCTTTCTTTTTACGTTTAACTCTTCGTGTTTAAAAATCTTGAATTCTTACTAGAGTTCCTGATCTTCTGGGCTGTCGCTGATATGCTATACCGTCGCA
+
9<<B?B@ABB;;5<<556?<<<666=666==<7@9;:/5<5@7;;;@=BC>BAAAB=A=AB?>5>055@???;;;9BCBBB1=;1;737)386:)0/505506//(/69(//33788:7;@=>@;@A>;866919==>:785A9998899::5555+5260255'53:897789:?4==@C>+7-56(5;;AC.89<<</:076=A<@@@AAA7ADED/;8818>:=:==6:9<=77772727788//)-666.6-//577;;:>>>@;:5786*--9-*,
@ATNG8:00193:04052
GATGGTAGCGCACACATAGATACAGTACTCATTCGTTTCGGAAGAGACAGGTACGTTAATAGTTAATAGCGTACTTCTTTTTCTTGCTTTCGTGGTATTCTTGCTAGTTACACTAGCCATCCTTACTGCGCTTCGATTGTGTGCGTACTGCTGCAATATTGTTAACGTGAGTCTTGTAAAACCTTCTTTTTACGTTTACTCTCGTGTTAAAAATCTGAATTCTTCTAGAGTTCCTGATCTTCTGGAGATACACATGATCTCTACCATCGATTCCGGATAGTCT
+
5<>>?C@ABFCCBBBBBDCCFCBBBCCDDC@@=@AAA<BB>B?BBBCCCC@CHCBB?B@BBBC?A=ACCCBBBBA=;;;;;*;C5;9A@8?=??7@>B=@C=<;BCCC@CCDCCCCC@CCC?C@CDBBBCCC?BBCC@CCCCCA@@CBBBCBBAD@CBB@BC@B@BBBBBBBBB@C@@@@7>=B9::999*;B@@A=BBBBCCHHCC@CFFE2ECCDF@C@BGACCBCBBB@C?@AADCC?BBD@CCCCCCCBBCCCAA???CC@A::9BB?B?D?CBBBAAA
@ATNG8:00151:04134
GATAGCAGACGTGACAGAGCGCCAGAAGATCAGGAACTCTAGAAGAATTCAGATTTTTAACACGAGAGTAAACGTAAAAAGAAGGTTTTACAAGACTCACGTTAACAATATTGCAGCAGTACGCACACAATCGAAGCGCAGTAAGGATGGCTAGTGTAACTAGCAAGAATACCACGAAAGCAAGAAAAAGAAGTACGCTATTAACTATTAACGTACCTGTCTCTTCCGAAACGAATGAGTACGATGAGATCTCGTGTGCTACCATCGATTCCGGATAGTCT
+
=BBBBCCCCC@ABBBBCCCCCC?CCG@CCCCBB?B>AACCCDC@AA=AAC??89899)9>ACBACCCC::9+9?9:;;;*;I@B5;;;*:CE@DCBBCCCCC@B?BB?BBB?BBBBBBCCDDBBBBCCC?CCDD=BBBABBBB=B?BAA?@BBCDCCC=AAACCC@BB>>>?<@@99929@@<?????1?C@C???CBA86189==AB:>:=CC@@>@AAABBBAC?BBD>C>?<@BBBFBBBCBBBBBB>><<>?<==>@@<@AAA@@:>694:>>A999
@ATNG8:00163:04122
GATTAGACATATCGTACTCTCTGTACTCATTCGTTTCGGAAGAGACAGGTACGTTAATAGTTAATAGCGTACTTCTTTTTCTTGCTTTCGTGGTATTCTTGCTAGTTCACTAGCCATCCTTACTGCGCTTCGATTGTGTGCGTACTGCTGCAATATTGTTAACGTGAGTCTTGTAAAACCTTCTTTTTACGTTTACTCTCGTGTTAAAAAATCTGAATTCTTCTAGAGTTCCTGATCTTCTGGGCAGACTCTCACACGCCTACCATCGATTCCGGATAGTCT
+
BBC?CCDCCCCBBBBCCCCBBBDBCBCCBB?BEEC>CC?C?CC@@@CC@CCBAB?B?BACD@C?AAABBCCBB@BBBBB3BB?BBBB=BABC@D>>9<@;>>BFDD?A@AAAAA>???<?<?=AA@>>>9>>??;@<><??@@@AAAA@@?@<???=AA;=<AAA=?=?>>9@AAAA5@<@=====<+==;;;3:>??AA>>>?;?BBBB'?=?:5056;;6=AA?A??8949/./=>3668A9A;8>>@BB@>>=?@?;?@A<?=<<AA;A:>:??AA=<<
@ATNG8:00165:04099
GATGGTAGAGAGAGCTCTCTCATCGTACTCATTCGTTTCGGAAGAGACAGGTACGTTAATAGTTAATAGCGTACTTCTTTTTCTTGCTTTCGTGGTATTTCTTGCTAGTTACACTAGCCATCCTTACTGCGCTTCGATTGTGTGCGTACTGCTGCAATATTGTTTAACGTGAGTCTTGTAAAACCTTTCTTTTTACGTTTAACTCTTCGTGTTTAAAAATCTTGAATTCTTACTAGAGTTCCTGATCTTCTGGTGTCTGATCTGTATCACTACCATCGATTCCGGATAGTCGAT
+
:=CC@BBBBBBABBA;66=<<<>CD@@@AA@A=ADDF>CC@C@BB@A@:;6:5<>;7;;BB=B?B?B@@@@::38537777$337<@BB=A<=<183//(/6160//9:(//98<8>=<8===A?A>A;;8:99<=;;48859999;;<==;;99555254567(618;=<=AA>>9==AAA.<.57,6<AAA/BA===5=5;;@A=A?>=AD;BACF/?;;6;A8=9=?;===>>>>><A:>>>>@@<@==8<9<<===:;;:;??<===;;5;==?>?:?7;7;?>AA8888
@ATNG8:00171:04107
GATGGTAGTCTCAGATAGTCTATAGTACTCATTCGTTTCGGAAGAGACAGGTACGTTAATAGTTAATAGCGTACTTCTTTTTCTTGCTTTCGTGGTATTCTTGCTAGTTACACTATCCTTACTGCGCTTCGATTGTGTGCGTACTGCTGCAATATTGTTAACGTGAGTCTTGTAAAACCTTCTTTTTACGTTTACTCTCGTGTTAAAAATCTGAATTCTTCTAGAGTTCCTGATCTTCTGGGTCTCTCTCTCTCGCACTACCATCGATTCCGGATAGTCT
+
;ABC@CCCBBBBCBBBCCBBBDDBBBCCBBBB?@@@B<AA=@>@CBCCCC=@BBA@<@?ACBC@C@CCCCCCEDD=@@@?>0>A;?@BB=BCAB?ADC@BB@BCCCCC@CCCCCDBCACACDBBBC@@=@DBB?BBBAAABBBCCCBBBBB?BCD@CC@B@BBBBFCDCC?BBBCB:B@B?BBBBB2BBABB<@@CCCCCAAA<@@@@1@BBBC?C?BD?BBCCABB?B?BBCCCC>AACC=CCCCCABCBBBBBBBBBBB@CCBAAB?B>C?CBBB999
@ATNG8:00183:04116
GATGGTAGCTATACGTATATCTATGTACTCATTCGTTTCGGAAGAGACAGGTACGTTAATAGTTAATAGCGTACTTCTTTTTCTTGCTTTTCGTGGTATTCTTGCTAGTTACACTAGCCATCCTTACTGCGCTTCGATTGTGTGCGTACTGCTGCAATATTGTTAACGTGAGTCTTGTAAAACCTTCTTTTTACGTTTAACTCTCGTGTTTAAAAATCTTGAATTCTTACTAGAGTTCCTGATCTTCTGGGTCTCTCTGCTCACGCACTACCATCGATTCCGGATAGTCCT
+
44<<7>AAAB=CBBB=CCCBCBC:66;;>C;;6;BBC=CB?B>BAACIBB?BGDCC@C?BBBB?B@CCCCCAA@C@CCBBC2A@<@99::&8;8:7?:>8BD@????@@<@B@>>>BB@BBB?B@BCA?;:;;5;===:=ABBDDD<==@A><<<=8;;;9>>:><>@@A?@@AA7:;==</<1818:>>@,=<799+-)-7---78/66(////'///(/937377.25<>899>9>:>=>ACD=>>>A7;;>===888>@@==:9///=6;666=A<A<<79933--(-
@ATNG8:00185:04118
GATGGTAGCTCTGCTCTGACTCTCGTACTCATTCGTTTCGGAAGAGACAGGTACGTTAATAGTTAATAGCGTACTTCTTTTTTCTTGCTTTCGTTTCTTGCTAGTTACACTAGCCATCCTTACTGCGCTTCGATTGTGTGCGTACTGCTGCAATATTGTTAACGTGAGTCTTGTAAAACCTTCTTTTTACGTTTACTCTCGTGTTAAAAATCTGAATTCTTCTAGAGTTCCTGATCTTCGGTGTCGTCTATCATGTACTACCATCGATTCCTGATAGTCT
+
ABBB@C>BBA<65;999;99CCC;:;?@<@<@=;:9<5AC?B?BBBBCCD:<:B55.5.5555.5.599;666<<7555555#4;7==BC7666A4?;269AB9:49:99@6698<:?4:29:>==:::=AAAA@CFF:99AA@>?????>>1:9=8=?:>:?@A>::<:::::?=A.=0504===?,??99945=;>:::833-3333$39:884:8<;7;;487376?<A<;>;>0776?@;747?AA987773:4933-388887286;@A@ABBB@
@ATNG8:00185:04123
GATGGTAGTATATCGCGTCGCTATCCAGAAGATCAGGATCTCTAGAAGAATTCAGATTTTTAACACGAGAGTAAACGTAAAAAGAAGGTTTTACAAGACTCACGTTAACAATATTGCAGCAGTACGCACACAATCGAAGCGCAGTAAGGATGGCTAGTGTAACTAGCAAGAATACCACGAAAAGCAAGAAAAAGAAGTACGCTATTAACTATTAACGTACCTGTCTCTTCCGAAACGAATGAGTACATAGATATACGTATAGCTATCGATTCCGGATAGTCT
+
BB:;05;;;;<<=?AAAA0//<//04;@A<?@@CCB?BBDAA;;99.99.5.55555555$55:;;556==>=>6B???CCC1BC@C@CFD;CA@:;9CBCC;;:=A=@B?DBC?B999C@@@CAA@A@@;;7;AA@>;;9BA@AC@DAC;;;;DCBA@;;6;BB@::8:A=@A@;>=0000+000*0;>??0=75;;<BBBAAB=@<=2560807>BCC@BBCB:::<>9=??9=8838<=>@988A@@?@CCBBBBA>=@@A>>>?@D<@;@=A>>????
@ATNG8:00186:04126
GATGGTAGCTCTGCTCTGACTCTTGTACTCATTCGTTTCGGAAGAGACAGGTACGTTAATAGTTAATAGCGTACTTCTTTTTCTTGCTTTCGTGGTATTCTTGCTAGTTACACTAGCCATCCTTACTGCGCTTCGATTGTTGCGTACTGCTGCAATTTTGTTAACGTGAGTCTTGTAAAACCTTCTTTTTACGTTTACTCTCGTGTTAAAAATCTGAATTCTTCTAGAGTTCCTGATCTTCTGGATACTCTCATGTGCACCTACCATGATTCCGGATAGTCT
+
3944.44:8:;<A<<=><<:955.5555;;;?<@<==459=B;?@AA@::70>@@@-0,0<<@=E?C99:99@;=<??DDD1BC<AADD?CBBB=@;;5;A=A@DEBB?AABBBCBB?@AB@C@CC;;;BBB@DCCC@CC@BB@@@@@@BBBCB?BEE:<;9<=AABB;::@@5;;;:;*;<B9;9:::'9@DCC>CCCBB<;@?<9=??@+=666;5:8<<9<>>>;;;7:4:<999=4===8777=>?8788787777/78<6;?A8868;A;A<=8889
@ATNG8:00190:04138
GATTAGTATAGAGCTCTACATAGTACTCATTCGTTTCGGAAGAGACAGGTACGTTAATAGTTAATAGCGTACTTCTTTTTCTTGCTTTCGTGGTATTCTTGCTAGTTACACTAGCCATCCTTACTGCGCTTCGATTGTGTGCGTACTGCTGCAATATTGTTAACGTGAGTCTTGTAAAACCTTCTTTTTACGTTTACTCTCGTGTTAAAAATCTGAATTCTTCTAGAGTTCCTGATCTTCTGGGCTGCGCTGATATGCGCTACCCATCGATTCCGGATAGTCT
+
A<C@CCBBBBBBB=BCBB=DCCCCAABCBB@BCCC=AA@D@CCCBDBC@CDBAA@C@CAAB@B?BBABCCBBB?BDEDD2::.7=::3;BBB@CBB>AA;999CBB?CAAABBBB>>=A;A<AAA@@=>>=@:;:188;=>?@@@E@@@@???:===9;;7;=B@@?@@A@@596989-96;)/////(/;;;;4788//-7--/)----(--//8483;=9@?><<;<:>=A@<989*//981966:>===>>;;;>==A888)766:;<7=*/*/666,,,
@ATNG8:00192:04138
GATGGTAGCACACGAGATCTCATCGTACTCATTCGTTTCGGAAGAGACAGGTACGTTAATAGTTAATAGCGTACTTCTTTTTCTTGCTTTCGTGGTATTCTTGCTAGTTACACTAGCCATCCTTACTGCGCTTCGATTGTGTGCGTACTGCTGCAATATTGTTAACGTGAGTCTTGTAAAACCTTCTTTTTACGTTTACTCTCGTGTTAAAAATCTGAATTCTTCTAGAGTTCCTGATCTTCTGGCGCTCTGTCACGTCTGCTACATCGATTCCGGATAGTCT
+
//7748C@?ECC??@CCCCCCCCCCCBBBC@@=@@BB<BB?B@BCCCCCC?CDCCC?B?BCCC?B?BBBCCCFCB<?@==='=84:ACF>DDA@<>:818<9<?CBAA?BAA@BBBB@BBB?A?CCBBB>8:=?AAA5<<A?=>>>>@?@@<=<?:>>?<AA;A:?AAA??AAC<>===<2<;?<?ABBB/>=<<<1:9><<>???A=AAAA/B>>>B<A<;;7;AAA@>=:>=AAAA>><>>A<>>::;@@A@@A@???@ADDAA@<<<A;A:>:A>@@>>>
@ATNG8:00161:04155
GATGGTAGGCGACATACATACGCGCCAGAAGATCAGGAACTCTAGAAGAATTCAGATTTTTAACACGAGAGTAAACGTAAAAGAAGGTTTTTACAAGACTCACGTTAACAATATTGCAGCAGTACGCACACAATCGAAGCGCAGTAAGGATGGCTAGTGTAACTAGCAAGAATACCACGAAAGCAAGAAAAAGAAGTACGCTATTAACTATTAACGTACCTGTCTCTTCCGAAACGAATGAGTACAGAGAGTACGATATGTCTACCATCGATTCCGGATAGTCT
+
----(--717<<<==@<<<C=<=??;CA<86:6@AB7@8<<==5657;;.5.4:;55555$5.56>?><==;>@6@=@@@@7@A>B4;;;;(;@@;@ABB@BA9;69<??2:9@::?@AAAABBCBBDFCCCABBCB6;;BBBBBC?CACBB@BHDCBB@A>@BBB@@=?@=@AB>ACCDA8?9929<==?1?C@EAAABCB??<?=A@BB??;==BA@?@E@@@BB>A=@@C?AAD8::::@??BBCCBBBCBBBBCBCBBB@=9<000;6167<7>===888
@ATNG8:00167:04154
ATGGTAGGACGAGCGTCTGAGAGGTACTCATTCGTTTCGGAAGAGACAGGTACGTTAATAGTTAATAGCGTACTTCTTTTTCTTTGCTTTCGTGGTATTCTTGCTAGTTACACTAGCCATCCTTACTGCGCTTCGATTGTGTGCGTACTGCTGCAATATTGTTAACGTGAGTCTTGTAAAACCTTCTTTTACGTTTACTCTCGTGTTAAAAATCTGAATTCTTCTAGAGTTCCTGATCTTCTGGATACACTCATGTGCACCTACCATCGATTCCGGATAGTCT
+
8::5:391:444438:::?<AAB?BAAAA<;:;DFE>BC@C@CCCCCCC@CCCCC@CACCCD@C@CCCCCA@@B=::999*;@@8?BCC?BBBB?CCCACC?AABCDD@CCCCCCCC@CBB?C?CCCCBBBC?AADC@CBBBCBBBCCCBCBBBB?CAA<995:;?ACCCCCBA;@::::-:;A>BCCC<CDDFE>CBABDBCAA@<@@@@,A@@AD@C@BC@BBBBBA@>A?CBBCBC@BBCBDCCCCCCCB@@@BA@@=@@@=@:::@F@B?A?BBBCAAA
@ATNG8:00169:04152
GATGGTAGAGTACAGTGTAGTAGACCAGAAGATCAGGAACTCTAGAAGAATTCAGATTTTTAACACGAGAGTAAACGTAAAAAGAAGGTTTTACAAGACTCACGTTAACAATATTGCAGCAGTACGCACACAATCGAAGCGCAGTAAGGATGGCTAGTGTAACTAGCAAGAATACCACGAAAGCAAGAAAAAGAAGTACGCTATTAACTATTAACGTACCTGTCTCTTCCGAAACGAATGAGTACTATAGACTATCTGAGACTACCATCGATTCCGGATAGTCT
+
//::6?ADABBBBBBBBCCBBDECC?CCC@CCCA@A>A=@@BBDCC@CC@C@BAABCDDC2A=AACBBBCC>>>7=?@AAAA2BC?B@CCD<CCC@CCCCCCCDE@B@AA<@BB=A@@ABBCCDDDBBACDD@C????CBCBCBBC@C@CBB@CCCCBBBB?BBCCDC@BB?BBB?BBBAA:@??:@@@@@2AB?BBBBBABAA;?;?@AA7:69?AA@?BC???FF?B?AAA<AAA?9::BBBBCCCACCCCCABEBBBBCCCF?B9::CB@D?C?BBBB?@?
@ATNG8:00173:04183
GATTAGTATAGAGCTCTACATAGTACTCATTCGTTTCGGAAGAGACAGGTACGTTAATAGTTAATAGCGTACTTCTTTTTCTTGCTTTCGTGGTATTCTTGCTAGTTACACTAGCCATCCTTACTGCGCTTCGATTGTGTGCGTACTGCTGCAATATTGTTAACGTGAGTCTTGTAAAACCTTCTTTTTACGTTTACTCTCGTGTTAAAAATCTGAATTCTTCTAGAGTTCCTGATCTTCTGGATATGAGTACTCGTGCTACCATCGATTCCGGATAGTCT
+
?CC@CCCCBBBBDBBBADCCCCBBCBBD99;9CCF>CD=B=BCCCDBB=ACCCC@D?C?BB>B>BBBBBAAAB>=BB=B+BC?C===:<A@B>BCC>@@<@@ACCD?AACCCB;;5;>A;A;>>>@>>>>:??>>:>>>>;;;>AA???>>>A;>>>;<=:=:>C@@?>>>=7;787828:>:=AAAA.??777(//6///96-/*/<<<,89=<<6<7::6:@>?=;:5:5;;AB>>;>>A=AA;<9///>=;@A:;;??@<=>=>@@=A<A:@@??:::
@ATNG8:00152:04227
GATGGTAGCTCGCTGATGATATCTCCAGAAGATCAGGAACTCTAGAAGAATTCAGATTTTTAACACGAGAGTAAACGTAAAAAGAAGGTTTTACAAGACTCACGTTAACAATATTGCAGCAGTACGCACACAATCGAAGCGCAGTAAGGATGGCTAGTGTAACTAGCAAGAATACCACGAAAGCAAGAAAAAGAAGTACGCTATTAACTATTAACGATACCTGTCTCTTCCGAAACGAATGAGTACGAGAGAGCACACGTGTCTACCATCGATTCCGGATAGTCT
+
/69:;@@CAE;;;>@BBBBBBA@BCABBBAIGF<;;:;8:AA996;9;;7;>98777<<<,<9@@<===B=;@@8>>;;;;;*;A>A5;;;4:CDBGCCCBBCDD@C@AA?BCC?BB@@BBBBCCCCBBBDC@DCDD<@@BBBBBB>C@DBA>ACCDCCCC=AAAABB?BB>BBC?BBBBC=BBB@ACDDD2AB?B@@<DAAAA9A=A=66166////9;7;@@B???:>8888-6;=8:9:;=>===@?===@?;;;ABC??>;716///;727494/////<;
@ATNG8:00156:04206
GATGGTAGTATAGAGCTCTACATAGTACTCATTCGTTTCGGAAGAGACAGGTACGTTAATAGTTAATAGCGTACTTCTTTTTCTTGCTTTCGTGGTATTCTTGCTAGTTACACTAGCCATCCTTACTGCGCTTCGATTGTGTGCGTACTGCTGCAATATTGTTAACGTGAGTCTTGTAAAACCTTCTTTTTACGTTTACTCTCGTGTTAAAAATCTGAATTCTTCTAGAGTTCCTGATCTTCTGGGCTGCGCTGATATGCGCTACCATCGATTCCGGATAGTCT
+
<=CB?BBCDDE:96>>666>>@@AAAA@999B=BBBB>BB?B@;;;CCBB?BCCCB?B=???A=@>ABACCA?=?;@>@?>(:99=@?A:AAAA?BBC?AB<?>ABA@=A???B@??;?@@<@;<=<::;;?:>>??:=>@>>>>>>@AB??===7;::=AA=A=::;:::>@A<??@@A6A<A7;;DDD/@A@@@6;:>@@@?==<18888(8:>=@=A<@?<@@@AA:;7;<?BCCAA;:::919///::::B?>>BBC>>>@:==>>AA=A<@<@AA@;::
@ATNG8:00179:04212
GATGGTAGCTCGCTGATGATATCTCCAGAAAGATCAGGAACTCTAGAAGAATTCAGATTTTTAACACGAGAGTAAACGTAAAAAGAAGGTTTTACAAGACTCACGTTAACAATATTGCAGCAGTACGCACACAATCGAAGCGCAGTAAGGATGGCTAGTGTAACTAGCAAGAATACCACGAAAGCAAGAAAAAGAAGTACGCTATTAACTATTAACGTACCTGTCTCTTCCGAAACGAATGAGTACGAGAGAGCACACGTGTCTACCATCGATTCCGGATAGTCT
+
38;;=ACCCDCCCAAABA@@CBBBB@BCCD=CAB00/6=6:;=696>:>C@C@@?::8A?A1B?BBBBBBBB@AA<AAABABB5BB@C?BBB=BCCBBBCCBBBDD@C@CC@BAA?CCBBBBBCCCCCECCCC@BBBB?BCCGBABB?D@CBB@BBBCCCCC?CCCAAA?CC?@@A?BBECC=AA@;==<<>.??=BBB>??@AA:=9<=<=07/8;?@@?BCCAAAA=?<?BB=BBB@???CDBBBBBBBBBBBBBBBDD>>>>>;>;;;>>;=<@;9::::::
@ATNG8:00181:04221
GATTAGTATAGAGCTCTACATAGTACTCATTCGTTTCGGAAGAGACAGGTACGTTAATAGTTAATAGCGTACTTCTTTTTCTTGCTTTCGTGGTATTCTTGCTAGTTACACTAGCCATCCTTACTGCGCTTCGATTGTGTGCGTACTGCTGCAATATTGTTAACGTGAGTCTTGTAAAACCTTCTTTTTACGTTTACTCTCGTGTTAAAATCTTGAATTCTTCTAGAGTTCCTGATCTTCTGGGCAGACTCTCACACGCCTACCATCGATTCCGGATAGTCT
+
9:C?CCC@A@@@@?;==BCBBBBD;;;CAA=ABBB>CLAM@BBCBBBC@BBBBB@C>AABA?C@CC@AA??8>;=?=:=)??8;933(388;357?<@@5998;BD?ABCCCA==;>ED<@;>>>AA>>>8<:::;?AAA>>>@@@@@@@;;:6<9:59=7>6966///>//).6699,94<6;<AAA.::;;;08/////8868-666'28838;49499388895553869>9>AA9====4<:9;<=??@@@@@<9-3--+----9=090606:;:;AA
@ATNG8:00182:04236
GATTAGCGCATATCAGCGCAGCCCAGAAGATCAGGAACTCTAGAAGAATTCAGATTTTAACACGAGAGTAAACGTAAAAGAAGGTTTTACAAGACTCACGTTAACAATATTGCAGCAGTACGCACACAATCGAAGCGCAGTAAGGATGGCTAGTGTAACTAGCAAGAATACCACTAAAGCAAGAAAAAGAAGTACGCTATTAACTATTAACGTACCTGTCTCTTCCGAAACGAATGAGTACGAGAGTCAGAGCAGAGCTACCATCGATTCCGGATAGTCT
+
/0/6:<>CB==A?@:99BCCCCC:CCIAAAAC;;8;@BBBBDCC@CC>@<@@C;;;;.;>BBCCCCCB@@@:@B;;;;6;A=A5;;;-<CC?CF;<:BCCCAC@BB@CBD;;;CBAABCA@@BBBBDC?BCBB7;;BBBDBC@CFEBA?ADCCBBCD@DBBBBC?BB?BBB>AABBB>BCD@BBBA@2@@>ABBBBBBBB?B?BBBA3818?CCC@BBCFBBA>A?BBB<A??<?AACBDBBBCAAADCCCAAAABBCFAA>AB@:::4:1818>=CA@@
@ATNG8:00184:04193
GATGGTAGACACGTGTGCTCTCTCGTACTCATTCGTTTCGGAAGAGACAGGTACGTTAATAGTTAATAGCGTACTTCTTTTTCTTGCTTTCGTGGTATTCTTGCTAGTTACACTAGCCATCCTTACTGCGCTTCGATTGTGTGCGTACTGCTGCAATATTGTTAACGTGAGTCTTGTAAAACCTTTTTTTACGTTTACTCTCGTGTTAAAAATCTGAATTCTTCTAGAGTTCCTGATCTTCTGGGTCTCTCTCTCACGCACTTCCATCGATTCCGGATAGTCT
+
:AAA>ACBBBCBBBBBBBBBAACDBCCCCCBB?BBBB>BB?B@CCCCCBB?BBBCD?C<@@CC?C>CAABBBBBB?BBCBC2BA?A88779CBE@AAB?BC598@BBB@BBBCCCBB>??A<?<>>A>?>:878;<A:>>?@@???@ABAA<==?===;;AD=A=AAAAA;;=>:>ABAA3=6;;;;;<#<<==>6;///8:=@AB=A@@@/?;;;@=A8==9=>>?@??<?<@@AA@@<@@@@9@B>=<<<<=A???;=//,/6666ACC@C?C?BCCCAAA
@ATNG8:00185:04234
GATGGTAGTGATACAGATCAGACACCAGAAGATCAGGAACTCTAGAAGAATTCAGATTTTTAACACGAGAGTAAACGTAAAAAGAAGGTTTTACAAGACTCACGTTAACAATATTGCAGCAGTACGCACACAATCGAAGCGCAGTAAGGATGGCTAGTGTAACTAGCAAGAATACCACGAAAGCAAGAAAAAGAAGTACGCTATTAACTATTAAACGTACCTGTCTCTTCCGAAACGATGAGTACGATGAGAGAGCTCTCTCTACCTTCGATTCCGGATAGTCT
+
<=598;BBACBAABBDDBBCBCCAB;A;;76BCCAB4:4;A???=?;::69=AADBBBBB1@=;BBCBBBBAAB=AABFDCC0;;6949C>9CBB@BBBBCBBBB@B?BC?DCC@BBBBCBBBCCICCCB@@:@D::7;@BAAA;:4;>BDD?CDA@@CAA>ADBBAB=993:>=9=>99:,7;<988999(8<8>@ABBB>>A3818=::188)8=B@@>@BAA@?=291888-7;;;@ABCCCBBAABBCBAB;;;==98967/87=>>@18185;>=A;;;
@ATNG8:00153:04288
GATGGTAGTACATGATAGACGACACCAGAAGATCAGGAAACTCTAGAAGAATTCAGATTTTTAACACGAGAGTAAACGTAAAAAGAAGGTTTTACAAGACTCACGTTAACAATATTGCAGCAGTACGCACACAATCGAAGCGCAGTAAGGATGGCTAGTGTAACTAGCAAGAATACCACGAAAGCAAGAAAAAGAAGTACGCTATTAACTATTAACGTACCTGTCTCTTCCGAAACGAATGAGTACGATGAGAGAGCTCTCTCTACCATCGATTCCGGATAGTCT
+
;@AD?A?@;;5:565>>=>E;<;;D<959.5599>9.59)5::;<>>8<<2:547455555$57;<>@CCDICCC>9;:BBBB1@@?B?BDC;CBB?BAAABBB;;7;?BA>BBB>BCBBBCCCCBBBCDECC@BA@?>BAABBBCB>A=AAA?ADCCCCCC@BBCBBB?BC@CBB?AB@?@:A@A;==<?=,=?>@BBBABFFE>A>ACBB>B>::ABA>BCCCDAA>@>A@D=CCD?ABAACBBBB=>=BBBCBABBBBBBAAB?B888;=:>9=:>@@F>>>
@ATNG8:00155:04285
GATGGTAGACATATCGTACTCTCTGTACTCATTCGTTTCGGAAGTAGAACAGGTACGTTAATAGTTAATAGCGTACTTCTTTTTCTTGCTTTCGTTGGTATTCTTGCTAGTTACACTAGCCATCCTTACTGCGCTTCGATTGTGTGCGTACTGCTGCAATATTGTTAACGTGAGTCTTGTAAAACCTTCTTTTTACGTTTAACTCTTCGTGTTTAAAAATCTGAATTCTTACTAGAGTTCCTGATCTTCTGGGCTGCGCTGATATGCGCTACCATCGATTCCGGATAGTCT
+
33<<7<CDCCDBBBDCBBBC?==>@@>><;;<7:494)49.4./////)/99178;??<:4>:::7<7;?::99837,38889+9@<A??>5<//(/(//85::18;>;9949999;>@@=@??:?=?<:///895>>>><;;;@@@>;;;?==;;891888:;;5;:=>A>>>?@@;@====2=5;6;AAAA/>>@?>5=088;;5;@@@@?9@DDD/@;;7:595//+/<;::>>>=A<>>?B==:9=<<6<///;;668>><=>?AAAC:?>B???;?<@=A@@?::8
@ATNG8:00165:04275
GATCTCGCTGATGATATCTCCAGAAGATCAGGAACTCTAGAAGAATTCAGATTTTTAACACGAGAGTAAACGTAAAAAGAAGGTTTTACAAGACTCACGTTAACAATATTGCAGCAGTACGCACACAATCGAAGCGCAGTAAGGATGGCTAGTGTAACTAGCAAGAATACCACGAAAGCAAGAAAAAAGAAGTACGCTATTAACTATTAACGTACCTGTCTCTTCCGAAACGAATGAGTACTGTATCTATGTGTGCGCTACCATCGATTCCGGATAGTCT
+
//@ACCBCCCCCCBCBBB::8;AB>BBBB;9::?BBCCCDB?BC@C@CBCCCBBB3B@BBBBCCBBBBB=BAAABBD2CC@GAFDD;BBC@CBAACCD;;6;>@@<@CC?BACBCDCCCCCDBBBBB?CBBB?BBBBBB??=@?BCC@CDCCCBAA>AABBBB@AB?CBB;>>BBB=BBB?BCBBBB)BC@>>>>ABAAA<?<?@@@=A=<=A::8:BAABCB?B?BAD;BBC?AAACCCDBBABBCB>>>B@>>>>?AAA=AAAAAC=C9>;@D>A988
@ATNG8:00167:04250
GATGGTAGAGTATCATGTGTATCTCCAGAAGATCAGGAACTCTAGAAGAATTCAGATTTTTAACACGAGAGTAAACGTAAAAAGAAGGTTTTACAAGACTCACGTTAACAATATTGCAGCAGTACGCACACAATCGAAGCGCAGTAAGGATGGCTAGTGTAACTAGCAAGAATACCACGAAAGCAAGAAAAAGAAGTACGCTATTAACTATTAACGTACCTGTCTCTTCCGAAACGAATGAGTACTACTCTCAGAGACACACTACCATCGATTCGGATAGTCT
+
8=<A<<<BBBC@@@@@>;@CCCDDEAFBB>AA@;;9:?29:;;9@B?BC?C?B@A@@BBB1BACCCCCCCCCCF>AACCCBB0BB?B?BCD=BCC@DDCCBBC??:@?;:8:AB@CCCCCCDB@AABBBAAA?CC@@<@AC;;:;:;=9>@@:=?AAAA@@<@;;:AA>@B?AAA;??BBA;A??:?@@@A2@C?B::9BCBCB@@8;;>>5;6;?BBCACBBBCCC@C@CCD>C@@>ACBBEBBBBAAABCCCBBBBAAADBBB?BCBA??;>>6;;:?;;;
@ATNG8:00170:04289
GATGGTAGTGATACAGATCAGACACCAGAAGATCAGGAACTCTAGAAGAATTCAGATTTTTAACATCGAGAGTAAACGATAAAAAGAAGGTTTTACAAGACTCACGTTTAACAATATTGCAGCAGTACGCACACAATCGAAGCGCAGTAAGGATGGCTAGTGTAACTAGCAAGAATACCACGAAAGCAAGAAAAAGAAGTACGCTATTAACTATTAACGTACCTGTCTCTTCCGAAACGAATGAGTACCTCTCAGACGCTCGTCCTACCATCGATTCCGGATAGTCT
+
9;AA=@@CBCBBBA@@;;;;<=CBC@BJC=;;9A;95;?@:;@A<B@CD?A=@@::7888'73=;889999:988/33333333$38,3,333&333,3887577222'2.55.222/5;;;?BAABBBB@@@AA=AA@@=???>????9>9?::6;@ABBCCB@BAAA?>6=>8;;;8<=:::5:00*0::;;,;;5???;>=>;;5;9===@<@=@@CBB?BCBBBBB?A?BA@9AAA>A?BBCBB????BBAABBB??;>?<>>==?===;;5;;@;;;;>>>>
@ATNG8:00176:04256
GATGGTAGCACGACACGACGATGTGTACTCATTCGTTTCGGAAGAGACAGGTACGTTAATAGTTAATAGCGTACTTCTTTTCCTTGCTTTCTTGGTATTCTTCTAGTTACACTAGCCATCCTTACTGCGCTTCGATTGTGTGCGTACTGCTGCAATATTGTAACGTGAAGTCTTGTAAAACCTTCTTTTTACGTTTACTCTCGTGTTAAAAATCTGAATTCTTCTAGTAGTTCCTGATCTTCTGGAGATACACATGATACTCTACTCGATTCCGGATAGTCT
+
:<>D:>>BB<5555//7;7///99<<<666CC>@@AA>AF@GFGFCDC;;75>=:<8=8;6669>:==BECB@:>043::.:6:7:;>?8;>9>;??659=+//9981778..-6:)---(..33...222,29:A47=?6665266=575C<92666)---(-22-.(.3..(.5599.829488===)88;==3;;A>7;;8::+7777'2669?2;277.56/......2,2-....(..5.55522295559:>>>A@@;;;>8//17)/)/877;;;
@ATNG8:00167:04323
GATGGTAGGTGCACATGAGTGTATCCAGAAGATCAGGAACTCTAGAAGAATTCAGATTTTTAACACGAGAGTAAACGTAAAAAGAAGGTTTTACAAGACTCACGTTAACAATATTGCAGCAGTACGCACACAATCGAAGCGCAGTAAGGATGGCTAGTGTAACTAGCAAGAATACCACGAAAGCAAGAAAAAGAAGTACGCTATTAACTATTAACGTACCTGTCTCTTCCGAAACGAATGAGTACGATGAGATCTCGTGTGCTACCATCGATTCCGGATAGTCT
+
////)/?A=C@C<@>;@@BBB<<<;8;AA=AA@BBC@C@BBFDCBB?BC@B>BBB>>>>?0>@DBBBCCECCCC9@B99999*:D>C?CDC<CCC?CBBBCCCBB@B@BC?BBC?CCABBAAACCDCCCCBD@CCCC?AAAA@@AB=@?B?@?@CCCCCBB?BCCCCA?BB@BBB<>>BBB>BBB@BBBBB3AA>ABBBBB@AA8:7:@@@1718=BBD@CCCCCCC@B?BBB=BAA>ACBBBB@AABCDCBBBB@@>=00//9838A9955.5272799<555
@ATNG8:00169:04293
GATGGTAGAGAGAGCTCTCTCATCGTACTCATTCGTTTCGGAAGAGACAGGTACGTTAATAGTTAATAGCGTACTTCTTTTTCTTGCTTTCGTGGTATTCTTGCTAGTTACACTAGCCATCCTTACTGCGCTTCGATTGTGTGCGTACTGCTGCAATATTGTTAACGTGAGTCTTGTAAAACCTTCTTTTTACGTTTACTCTCGTGTTAAAAATCTTGAATTCTTCTAGAGTTCCTGATCTTCTGGATACACTCATTGTGCACCTACATCGATTCCCGGATAGTCT
+
;;A?;?ADCCA@BBB;69@BB@BBBB@@@@AA:<9CJ?CC?C@CBBBCBB?BDDCC?C@CCAA?B@CBCBCDB?@433333$3817973(38:;8BBD?BD79:78895?BC@AABC@CB><A<ABAAAA::7;>>=388@@;;;?>>>;;;;>>186<8<><@<@BB;;:@==8:9;;<1<9>49:@@@/??===4=666=779<;-6777'255,29495<=3;999;7;4;;885>?A;;;;998659769//-/@@999-322222223(..'.26777...
@ATNG8:00178:04298
GATGGTAGGTGCACATGAGTGTATCCAGAAGATCAGGAACTCTAGAAGAATTCAGATTTTTAACACGAGAGTAAACGTAAAAAGAAGGTTTTACAAGACTCACGTTAACAATATTGCAGCAGTACGCACACAATCGAAGCGCAGTAAGGATGGCTAGTGTAACTAGCAAGAATACCACGAAAAGCAAGAAAAAGAAGTACGCTATTAACTATTAACGTACCTGTCTCTTCCGAAACGAATGAGTACAGAGAGTACGATAATCGATTCCTACCCGAAGTCT
+
:34504447;:?;>>>666@<<@;?6?BA=@??@;;6;=A@ABBBC@CD@DABBAAAAAA0@?BBCGHGCI;;;9;ACBKJJ5CC@B5;;;.9@@;@@@@@@@@@<==?>9;==99::=??@CCAAACCCCC@BBBD?B@@@000@9=9@;;4:CC@@A??;?BBAAB??=;799;>@9999+98>/79@A>1;;68333;8;85,2+2522+2066;@<8;;;@>?;7>8<==5<44.337=>??==>=<===8888828865705(----(-538;;=
@ATNG8:00180:04300
GATGGTAGAGTATCATGTGTATCTCCAGAAGATCAGGAACTCTAGAAGAATTCAGATTTTTAACACGAGAGTAAACGTAAAAAGAAGGTTTTACAAGACTCACGTTAACAATATTGCAGCAGTACGCACACAATCGAAGCGCAGTAAGGATGGCTAGTGTAACTAGCAAGAATACCACGAAAGCAACGAAAAAAGAAGTACGCTATTAACTATTAACTTACCTGTCTCTTCCGAAACGAATGAGTACTGTATCTATGTGTGCGCTAACATCGATTCCGGATAGTCT
+
99;;:;;DABA@BBACC@@@AB::;=AAB?BBBBA@?AADCDCA@A@CCAF@BBA;;:::*;<@;::99?<<AA9B=:;;;;(;C=A?BBA3@;949BCA<<=<<9<9>=45554::::;>==;;959>>9925BB?9;?CCDFBB?C=A@@=@CCBB;;:?BACBBB?BB>ABB=A?=;@5;=;,/0???>?'7:::/33:::8:::900//)/455//.).666899261666/653.5//...88668667:7797979;;::37567778282805576622
@ATNG8:00186:04335
GATTAGTATAGAGCTCTACATAGTACTCATTCGTTTCGGAAGAGACAGGTACGTTAATAGTTAATAGCGTACTTCTTTTTCTTGCTTTCGTGGTATTCTTGCTAGTTACACTAGCCATCCTTACTGCGCTTCGATTGTGTGCGTACTGCTGCAATATTGTTAACGTGAGTCTTGTAAAACCTTCTTTTTACGTTTACTCTCGTGTTAAAAATCTGAATTCTTCTAGAGTTCCTGATCTTCTGGGCTGCGCTGATATGCGCTACCATCGATTCCGGATAGTCT
+
BBB?BC@@@CCBDBABBCDCCCCCCBCCBB?BCBB>BC@B?CCCBBBB?BDCCC@D?AABB?B@BBCBBBC=C>CBBBC3AB=A99:/8CCC@CCC@BB<>>?BBE?BBCCDC886:@@<@<AAAA>>>?<??@B:;;;>?=>>??BBAAAAB;?>>=BB<A;>>@AAACAA;=>BBB6?;?;?<@@@,=6229),,,,,,7:6929===*9=:>>4>6>@9@>>?A;;6;9=AA???677@@6=//-77--/H@@@A??===8=>=ABB<><>=AA@@>>>
@ATNG8:00187:04290
GATGGTAGTGCGTGAGAGAGAGACCCAGAAGATCAGGAACTCTAGAAGAATTCAGATTTTTAACATCGAGAGTAAACGATAAAAAAGAAGGTTTTTACAAGACTCACGTTTAACAATATTGCAGCAGTACGCACACAATCGAAGCGCAGTAAGGATGGCTAGTGTAACTAGCAAGAATACCACGAAAGCAAGAAAAAGAAGTACGCTATTAACTATTAACGTACCTGTCTCTTCCGAAACGAATGAGTACGAGAGAGCACACGTGTCTACCATCGATTCCGGATAGTCT
+
/778<@ACBCCBBBBCCBECCD:9:09@@9BB@@?;=@=@BA<;9<>A@9@?;97;8888'84:=9:<::78;>;58/-,,6666$,,(-(-999'6-/(/8877;6222'.(.323..).667>@DCCCCDCCBCC@BBBC@B?@>A???<B?BEE@CCCDBBBB?BCCBBB?BB@>>>=@@???8@==999999(:@@D@?;A@@@@:>:=@AA7;7;?BBB@CBAABBB?B?BCC>BAA>BAABCCCCAAABBBBBCCBCABBBBCC@C:8:>>:><A<>@>@:::
@ATNG8:00188:04297
GATGGTAGTACATGATAGACGACACCAGAAGATCAGGAACTCTAGAAGAATTCATAGATTTTTTAACACGAGAAGTAAACGTAAAAAAGAAGGTTTTACAAGACTCACGTTTAACAATATTGCAGCAGTACGCACACAATCGAAGCGCAGTAAGGATGGCTAGTGTAACTAGCAAGAATACCACGAAAGCAAGAAAAAGAAGTACGCTATTAACTATTAACGTACCTGTCTCTTCCGAAACGAATGAGTACGATGAGAGAGCTCTCTCTACCATCGATTCCGGATAGTCT
+
8;;C=A<@@;66<<CC@@?;?>?@@2:59.555555.5.5999?5;75<5::<0/////////#/599977/0)/7661799;;;;;%8;28-333&388388333>>9:9(33<84:9968433><>??AAAB;;;C?B@@@9;;CBCCDC@JBJCC?BBCDBBBC@CBBB9988C>?AB?BBAAA;A@@<?????.?A?BBACDBBBB?B?CBB?<@<>>CBB@CBCCA;;7;=AAB=BAA=@@?@AAA@@9:::ABABBBBBBBCBBB?AA>@@B7;7;=>>;;;@@
@ATNG8:00190:04297
GATGGTAGGCGTGTGAGAGTCTGCCCAGAAGATCAGGAACTCTAGAAGAATTCAGATTTTTAACACGAGAGTAAACGTAAAAAGAAGGTTTTACAAGACTCACGTTAACAATATTGCAGCAGTACGCACACAATCGAAGCGCAGTAAGGATGGCTAGTGTAACTAGCAAGAATACCACGAAAGCAAGAAAAAGAAGTACGCTATTAACTATTAACGTACCTGTCTCTTCCGAAACGATGAGTACGATGAATCTCGTGTGCTACCATCGATTCCCGGATTGTCT
+
BBCD@CCC?AABBEGDBAAA@@@B>7BBB@BBBCDC@C@CCCBBBD@DE@B@BBBAABBB2B?AAACBCCBABD=ABAA@@@2@@=A@CCC9BDD?CBBBAAABB=?<?B?;:;18889<<<??@>?;;;;;;@@@@=????AAAA<A<@@C?BBCCC@AA@BAAABB@DC@AAA?AA@AA;BAB>AEECC3?;7;;;;A@@??<>;>B@@:>:>AC@@<@>==@>><>=C@@66000AAA09:CC@@?@CBC@??C?>>CAA>AAAA999:D=A=BB8::A@
@ATNG8:00190:04313
GATGGTAGGACGAGCGTCTGAGAGGTACTCATTCGTTTCGGAAGAGACAGGTACGTTAATAGTTAATAGCGTACTTCTTTTTCTTGCTTTCGTGGTATTCTTGCTAGTTACACTAGCCATCCTTACTGCGCTTCGATTGTGTGCGTACTGCTGCAATATTGTTAACGTGAGTCTTGTAAAACCTTCTTTTTACGTTTACTCTCGTGTTAAAAATCTGAATTCTTCTAGAGTTCCTGATCTTCTTGGCTGCGCTGATATGCGCTACCATCGATTCCGGATAGTCT
+
33883:>G?A@?5558:<:::;<=7<<=<<@A9?99:,9@=A@CCECDBB@BCDCCADACBCC@C>BBCCCCCBB<999::*;A>CBBB>BGHJACCC@BB<::;CDD@BBCCDCCC?BCC:;:;ECBBBBB@DCED@CBBCCBBCCBBBCBAAA?CDD?CC@C?ABBCCBCBFBCBBBB<B>C><;;<;*<BBCE?CIHCCEECDCABBBB5BBBBD?@?@C=@@AAADD@D@BBBBBB?::6:?BB;;;CCCGCCCEBBBCCC@CBCCCC@D@C?CCCC@>?
@ATNG8:00195:04339
GATGGTAGGTGCACATGAGTGTATCCAGAAGATCAGGAACTCTAGAAGAATTCAGATTTTTAACACGAGAGTAAACGTAAAAAGAAGGTTTTACAAGACTCACGTTAACAATATTGCAGCAGTACGCACACAATCGAAGCGCAGTAAGGATGGCTAGTGTAACTAGCAAGAATACCACGAAAGCAAGAAAAAGAAGTACGCTATTAACTATTAACGTACCTGTCTCTTCCGAAAGAATGAGTACTACTCTCAGAGACACACTACCATCGTATCTCAGGAGTCT
+
9?@@@BBC@A@@CBCBCCDBBBGCC@BCC?@@AB@?;@=AACBBCC@CC@B>AB@;;;;;*;;A@CCCCCCAB@;;;;ACCC5CCAC@CCC;CCC@DB;;;AA@@>?@DD@CCC?BBBBBCBCCCCCCCCCB@ECBB?B@@@AB;:8;?CAB@BCEB@A@C?BBGCBB>AA@CCC>@ACCC>A>><>CEFD3@@<@000@@ADD;>;>?@?<?===B@@=@BA@@BD@C@CCD>CC?BCBBBBC???BCBBBBBAAABBBBBBC@BB>>ABB9:8>?:?B=>>
@ATNG8:00162:04374
ATGGTAGTGTCATATGAGAGTGTGTACTCATTCGTTTCGGAAGAGACAGGTACGTTAATAGTTAATAGCGTACTTCTTTTTCTTGCTTTCGTGGTATTCTTGCTAGTTACACTAGCCATCCTTACTGCGCTTCGATTGTGTGCGTACTGCTGCAATATTGTTAACGTGAGTCTTGTAAAACCTTCCTTTTACGTTTACTCTCGTGTTAAAAATCTGAATTCTTCTAGAGTTCCTGATCTTCTGGGTCTCTCTCTCACGCACTACCATCGATTCCGGATAGTCT
+
/671788@B<<<==<;;;A@@ABBBCBBBBB?BCCE>CC?B?BBBBCBC?CBB;;9<BICCD?C@CCBBABACC>;;;;;(;@<?>>@8?>=B@CBC@CDAAAACDG@CCCCCDAA?A@C@C@CCCCBBAA<@BBB8;;CBBAAACCCCDBBBB@DBC@::9:@CCBBABB::4;::::.;>C=A5;;;.;ABCI?FCCCCFJCBA5;;;;*;BBDJ@B@BCBCCCCCCC@C@BBBBBD?BACD>DFFCBBBCCCBBBBBBBBB?BB@@AB?B@C@DDCC:::
@ATNG8:00171:04343
GATGGTAGCGAGCGAGTGTGTATACCAGAAGATCAGGAACTCTAGAAGAATTCAGATTTTTAACACGAGAGTAAACGTAAAAAGAAGGTTTTACAAGACTCACGTTAACAACATTGCAGCAGTACGCACACAATCGAAGCGCAGTAAGGATGGCTAGTGTAACTAGCAAGAATACCACGAAAGCAAGAAAAGAAGTACGCTATTAACTATTAACGTACCTGTCTCTTCCGAAACGAATGAGTACGATGAGAGAGCTCTCTCTACCATCGATTCCGGATAGTCT
+
/344.4<455<<;<:::<:9995666;>A9::///927)//45:43-3616)////////$5.559;;666???4<:44444$4<7;=@@@7@=;67>00/99<<8<:6686@??@AABB@<@>>=>?>>8:9?<<<:@<;=<;7928/733,37788;<=8=====:0229<::388788022202222&294:252;887;17-5555-5699@@@;@@BBBBA?C@BBA=CDE???@BBA@??9::===<>===<?>877=0726666267=5<<753:/
@ATNG8:00178:04380
GATGGTAGACATATCGTACTCTCTGTACTCATTCGTTTCGGAAGAGACAGGTACGTTAATAGTTAATAGCGTACTTCTTTTTCTTGCTTTCGTTGGTATTCTTGCTAGTTACACTAGCCATCCTTACTGCGCTTCGATTGTGTGCGTACTGCTGCAATATTGTTAACGTGAGTCTTGTAAAACCTTCTTTTTACGTTTACTCTCGTGTTAAAAATCTGAATTCTTCTAGAGTTCCTGATCTTCTGGGTCTACGCTCGTCGCGCTACCATCGATTCCGGATAGTCT
+
3;;;=ABAABBBCBFHCCC@ABCDIHCCCCBA>A;;;,:@;@:@A=BBCC@BCCBB?C?CDDC?C?CBBB@A>3913<;<=+BA>A99:)979,78=77/37/78778<6=BA?A@8858@A=C=A???>>>B<>>?@<@>>>;;;==???>;:::5:=@<AA<A>@>>>>>>@@;>=>==/=5;5;===>/>@@EH6==ACCC;;;:4::::*;;;;A=B<>><>@@@@@@=?<?@?A>>;>@@@:@===AAA@?@BA@:99?<<9=AAA@?<@<A<?;88666
@ATNG8:00186:04384
GTTGGTAGTATCTGCACACTCTGTCCAGAAGATCAGGAACTCTAGAAGAATTCAGATTTTTAACACGAGAGTAAACGTAAAAAGAAGGTTTTACAAGACTCACGTTAACAATATTGCAGCAGTACGCACACAATCGAACGCAGTAAGGATGGCTAGTGTAACTAGCAAGAATACCACGAAAGCAAGAAAAAGAAGTACGCTATTAACTATTAACGTACCTGTCTCTTCCGAAACGATGAGTACTATAGACTATCTGAGACTACCATCGATTCCGGATAGTCT
+
66486:@@?@CBDBCBABB;59;99.5@@>@AA@BB4:65>@596A9@@9B=@B<88999)9877373333977.73;4444$447;.555&9<>:@DEDD;99A4;5;;7;CC@CCA@AAAAICDCCECCC@CBAA@@@ADBCD?B@B;;7:C@?@BAB=A@?=>?7>>>ABC>><<??8:@;>BBBBB3BC>:::<<<A>>:>;>=>>5:5::@?@=ABAAAAC>@=BBB=A998>>BBCBBBBB?@;;;?BCB@@ABCBA?B?>>BC@C?B?BA@B???
@ATNG8:00190:04375
GATGGTTGACATATCGTACTCTCTGTACTCATTCGTTTCGGAAGAGACAGGTACGTTAATAGTTAATAGCGTACTTCTTTTTCTTGCTTCGTGGTATTCTTGCTAGTTACACTAGCCATCCTTACTGCGCTTCGATTGTGTGCGTACTGCTGCAATATTGTTAACGTGAGTCTTGTAAAACCTTCTTTTTACGTTTACTCTCGTGTTAAAAATTGAATTCTTCTAGAGTTCCCTGATCTTCTGGGCTGCGCTGATATGCGCTACCATCGATTCCGGATAGTCT
+
<DCC?C?CCCCCCCCCCDCCCABABBBBBC@@=@BBB>BC@D@CCCCCCC?BBBBB@B?BBBB?B?BAAAABBBA;99999'0;3;00*/>=A>CBB@?>499ABCD?CCA?<<CC=AAA7;7;>=<=><><AAAA;??@>>>@>@@>??B=<=9<==:>?;?<??A>>>AAA7;;>>?2>;>;>>A@@/>>=>@2<::///===D<@@@@/>7==7<8:;1799///<)//+/:>9::7/--=.33---9;9;ABAB==>@@A=@@???A9<9=9=B>>>=>
@ATNG8:00162:04415
GATGGTTGTGTCATATGAGAGTGTGTACTCATCGTTTCGGAAGAGACAGGTACGTTAATAGTTAATAGCGTACTTCTTTTTTCTTGCTTTCGTGGTATTCTTGCTAGTTACACTAGCCATCCTTACTGCGCTTCGATTGTGTGCGTACTGCTGCAATATTGTTAACGTGAGTCTTGTAAAAACCTTCTTTTTTACGTTTTACTCTCGTGTTAAAAAATCTGAATTCTTCTAGAGTTCCTGATCTTCTGGGATGTGTGCGCAGTGCCTACCATCGATTCCGGATAGTCT
+
:9@@6;26BBACGCBBCCDCCCCCCDCCCBBB@@@G?BB?C?BCEDCBCACCCCCAHAECBB@C@CBBCCCBAA=;;;;;;%;>;9:BB=@;;F<CCC@BC?AACC@A?BCDCCBBB@BAA>A?BBBABBAA=@BBC?BCCBDBBBCBBBCBBBB@BBB>BB@C?B@@ABDCCC>A;;;;;*;@F=;;;;;;%;C;;;;-9???B@B@9626@@@@&?666><@<BB?BCCCCBB@C@BCDCCB?B<<<5>000A>>@BBBBBBB@BCD?ACDCCD@B?B?AAAAA??
@ATNG8:00167:04411
GATGGTAGGTGCACATGAGTGTATCCAGAAGATCAGGAACTCTAGAAGAATTCAGATTTTTAACACGAGAGTAAACGTAAAAAGAAGGTTTTACAAGACTCACGTTAACAATATTGCAGCAGTACGCACACAATCGAAGCGCAGTAAGGATGGCTAGTGTAACTAGCAAGAATACCACGAAAGCAAGAAAAAAGAAGTACGCTATTAACTATTAACGTACCTGTCTCTTCCGAAACGAATGAGTACGATGAGATCTCGTGTGCTACCATCGATTCCGGATAGTCT
+
--661=B@>AADC>=<<@DCCBBBB@BBB@BCACCC>A?AACCB;;:;B>BACBBBDEEE2B?BCCCCDEDDDE>CB99999(9B?C@CCC:CFD@DBB@AACBB?B>BC@CBC?AACCCDCD@@@BBBDDD@CCBC>AABBBBBC?B@BCC@CDCCCBAA?BCBBBB>>?9>AA9??@@@:==>;999999%9?;?98:BBAAA7;8:<DA5:7;@CBB@BBA@@BB?A?AAA9AA@=ACBBBCBBBBBBBBBB>>>BB>>:@AA<@???AA;@<?;=>AA999
@ATNG8:00181:04407
GATGGTAGGCACAGAGTGTATCCAGAAGATAGGAACTCTAGAAGAATTCAGATTTTTAACACGAGAGTAAACGTAAAAAGAAGGTTTTTACAAGAACTCACGTTAACAATATTCAGCAGTAACGCACACAATCGAAGGCAGTAAGGATGGCTAGTGTAACTAGCAAGAATACCACGAAAGCAAGAAAAAAGAAGTACGCTATTAACTATTAAACGTACCTGTCTCTTCCGAAAACGAATGAGTACGATGAGATCTCGATGTGATCGATTCCGGATAGTCT
+
<BCC?B@C?A;699A9955:55.5=A>BDCCC:C<;;>@>>A=@>;;8=<<@@@@@0;;;?;===<544804435555$4:.4.4444$4;;7:;055344:;7;7::8:>??B?:;@@00,0<:>>BBB?C;;;?A6;:99?:>:@00*000///::6:<:;;:48843336<466A8=::5333333#3349888344;;5;59777,33(393336:<;=:;:6:37555)577/224::;<88<;;8<;30//////69::833.3,347559885
@ATNG8:00187:04418
GATTAGATACTCGCTGATACACCCAGAAGATCAGGAACTCTAGAAGAATTCAGATTTTTATCACGAGAGTAAACGTAAAAAGAAGGTTTTACAAGACTCACGTTAACAATATTGCAGCAGTACGCACACAATCGAAGCGCAGTAAGGATGGCTAGTGTAACTAGCAAGAATACCACGAAAGCAAGAAAAAAGAAGTACGCTATTAACTATTAACGTACCTGTCTCTTCCGAAACGAATGAGTACTACTCTCAGAGACACACTACCATCGATTCCGGATAGTCT
+
ABB@CCC@@@BB@?@BGCFCDDD=BBB@BBAA;;6;>@@@CAAA?AC?B?AAACAABB2BCCCBBBBACABB=D@;;;;;*;D5;5;;;.;DC?CDBBBCCAA=@?BB?CCC@CCCBCCCCCCCDCBBBB?C@;;5;99:@C@A?B?BBB?BDFBBBBC@CBBACE?BA@CCC588@>>9;;;8879999$986862699;>>7857:99,808=ABBACCBBCCB?B?BBC>CBB?BBBCCCDAAABBBBBC@?;@>>>@@AA<??A:::<@:?<>;;?:::
@ATNG8:00157:04459
GATGGTAGCACACGAGATCTCATCGTACTCATTCGTTTCGGAATGAGACAGGTACGTTAATAGTTAATAGCGTACTTCTTTTTCTTGCTTTTCGTGGTATTCTTGCTAGTTACACTAGCCATCCTTACTGCGCTTCGATTGTGTGCGTACTGCTGCAATATTGTTAACGTGAGTCTTGTAAAACCTTCTTTTTACGTTTACTCTCGTGTTAAAAATCTGAATTCTTACTAGAGTTCCTGATCTTCTGGGCAGACTCTGCACACGCCTACCATCGATTCCGGACTAGTCTATCTCA
+
3844.4888<>>555::@@9555549445?>@9@@@@:<:7<.6665<<<<8<><<@8@8<?:;5:055;;;;98;598887$38273333&3<88299948?<<==<8927399:777>;BB@@=@?@5525749>>A9885;;;9??@@BA;;:=8:::8<>;@<;;;B<;;AA:=8888(87<4:;===+=>===3;;>686;=<;/6888(8:;;@<><?A8<<AA>;776A;>99:::589:=3<656779<<;>>>>>@<@@@=@>=<>>3:3:4;=;::<<865,,**
@ATNG8:00160:04471
GATGGTAGCACGAGTCACTCATATCCAGAAGATCAGGAACTCTAGAAGAATTCAGATTTTTAACACGAGAGTAAACGTAAAAAGAAGGTTTTACAAGACTCACGTTAACAATATTGCAGCAGTACGCACACAATCGAAGCGCAGTAAGGATGGCTAGTGTAACTAGCAAGAATACCACGAAAGCAAGAAAAAGAAGTACGCTATTAACTATTAACGTACCTGTCTCTTCCGAAACGAATGAGTACTATGTAGAGCTCTATACTAATCGATTCCGGATAGTCT
+
9:@A@A@ABBCBCCCDDBBBCBBBB@DCC?BBBB::;;FCCCCCBB?CC@D?B@@::::9*:?CCBBBCCCBBA9??:;;;;*;?=@5999&5=96;CCCCBCB@<A=@@=@BC?BBCCCBBCCCCCBBCCD@CCCC?BBBB@@AB?B@CBB@BCBCBBCC?CBBBBB?BB?BCC>AADED<A9979BBBB3BC?B>>>@@@>=:=:>??A<@=>>BBB@BCBBBBC@C?BBB<??D@???BBCCCAAACCC???????ADCCC=A?>?C=A=D:>>BBBB>
@ATNG8:00164:04462
GATGGTAGAGTACAGTGTAGTAGACCAGAAGATCAGGAACTCTAGAAGAATTCAGATTTTTAACACGAGAGTAAACGTAAAAAGAAGGTTTTACAAGACTCACGTTAACAATATTGCAGCAGTACGCACACAATCGAAGCGCAGTAAGGATGGCTAGTGTAACTAGCAAGAATACCACGAAAGCAAGAAAAAGAAGTACGCTATTAACTATTAACGTACCTGTCTCTTCCGAAACGAATGAGTACTATAGACTATCTGAGACTACCATCGATTCCGGATAGTCT
+
3;@@=BCCBCBBCCCCBCCCCCDAA?BCDBBBBA:;5;<@@?;:5?<?B?B=??>?=@@@.A?BCFBBBBCBBB<9:;CBCC5CG@C@BBB=DFJAIBBBBED;;798>>;ACC?BBBBBBCCCBCCBBBBCAE@@@>@?ABAAAC?C>B@@=@BBBBBCC@CCCCCB?BB?BBB?BBBBB8?<=9::999(:><AA@ADDB??;?;??A@<?;==@??=?BAABBC?C<?@C>B??;???@CBBACCA@>>>ABCCCA@ABDBB?B??@BB?B@D?B@A??@?
@ATNG8:00166:04446
GATGGTAGCTCACGTACGTCACACCGTACTCATTCGTTTCGGAAGAGACAGGTACGTTAATTAGTTAATAGCGTACTTACTTTTTCTTAGCTTTCGTGGTATTCTTGCTAGTTACACTAGCCATCCTTACTGCGCTTCGATTGTGTGCGTACTGCTGCAATATTGTTAACGTGAGTCTTGTAAAACCTTCTTTTTACGTTTAACTCTCGTGTTAAAATCTTGAATTCTTCTAGAGTTCCTGATACTTCTGGAGATTATCACAGCGAGCTACCTTCGATCCGGATAGTTCT
+
4<=>7<5;44444499999:00/0)/7777:::55559099.5./9/////)/9/547<.4.444.47<;;<;:988-333333$33599333(3<885:;96;;+//78895:=>=BABB?CCC?B?===??>@@<@AAA7;<@@==>><;<A;::>?6:888<9996;@@;99777-..9;;+737)55777(888::(5-552222755/386+5//(.62607638<=>>>C;A;A==///838:=9A;;;:;;;=>>>A@=<;;;83838;///48486353,--
@ATNG8:00181:04458
GATGGTAGCACACGAGATCTCATCGTACTCATTCGTTCGGAAGAGACAGGTACGTTAATAGTTAATAGCGTACTTCTTTTTCTTGCTTTCGTGGTATTCTTGCTAGTTACACTAGCCATCCTTACTGCGCTTCGATTGTGTGCGTACTTCTGCAATATTGTTAACGTGAGTCTTGTAAAACCTTCTTTTTACGTTTACTCTCGTGTTAAAAATCTGAATTCTTCTAGAGTTCCTGATCTTCTGGATACACTCATGTGCACCTACCATCGATTCCGGATAGTCT
+
//::5:@=ACEEDCBBBCDCCBBA@DA@@C;;8;CC@CHAD?BCCCDCB@BCCBC@B@CCCC;C9<@?@CCBB?<99999$9:6;@A?8@A?><???9?C=A@ABBA?BBBBBCCB?BBB?B?AAA@@>>><>AAA:><;;>>>=>=@:>>>>@=;;;=BB=C;==>?????B7;;DDD5A<A:==AAA/AA<=<7=??@AAA@@?8<<;<+<888B=B=@@=AA?=>>>=H=A???CB=B??<?A@::::?>::;>>@B<AAA=@;;;??:>;:7<<676==
@ATNG8:00202:03840
TGGTAGGACGAGCGTCTGAGAGGTACTCATTCGTTTCGGAAGAGACAGGTACGTTAATAGTTAATAGCGTACTTCTTTTTCTTGCTTTCGTGGTATTCTTGCTAGTTACACTAGCCATCCTTACTGCGCTTCGATTGTGTGCGTACTGCTGCAATATTGTTAACGTGAGTCTTGTAAAACCTTCTTTTTACGTTTACTCTCGTGTTAAAAATCTGAATTCTTCTAGAGTTCCTGATCTTCTGGGCAGACTCTCACACGCCTACCATCGATTCCGGATAGTCT
+
BA@DCB?BBBCCBBAAA@A>??>AAACCBB?BCAB<BB?B@BCCCCBD@BBBEEAD?BBBB@D@DCCCGGGCC@CCCCC5CC@CCCE>B::;?BAEICC;;=@CCD@CDBBBCCDACCC@C@CCCBBBBC@BBBD@CCCCBBBCCBBBB@@@A?CAB?BE@C@CCBBBBBBB>AAAAA7A>B?BBBCB2ACAAA<ABBBCCCBAA?ALLM5CBCCD?B?BC@CCBBB@@<@?@BBBCC@AACC?CCCCCA@@CCBBCCC?BBC@CCBCCC?C?B?BCBCBBB
@ATNG8:00202:03867
GATGGTAGTCTCAGATAGTCTATAGTACTCATTCGTTTCGGAAGAGACAGGTACGTTTAATAGTTAATAGACGTAACTTCTTTTTCTTTGCTTTCGTGGTATTCTTGCTAGTTACACTAGCCATCCTTACTGCGCTTCGATTGTGTGCGTACTGCTGCAATAATTGTTAACGTGAGTCTTGTAAAACCTTCTTTTACGTTTACTCTCGTGTTAAAATCTGAATTCTTCTAGAGTTCCTGATCTTCTGGTCTACTACACTGTACTCTACCATCGATTCCGGATAGTCT
+
3;8505>>>?;=<<<=@@;;;;</////777;8669@8==;@:56666;97;;9555)5.49;;3727//--8--(-;)//777'///(48:<19955.555.5;.55;9;=8<@A?BA@A<@>@<?;A@@@BBBC@CBBB?CBB;;;AAA@@?=>;<<600*067;6:6>>>9=9<99499999*54925599'55>@@5>66655555:.555&59955.56;<640/////)/)/:<9::054<7556;;;;:;==>??>>>=BD??==99929:>=BBABBCB
@ATNG8:00203:03854
ATGGTAGTGTGTGCTCTGAGAGTAGTACTCATTCGTTTCGGAAGAGACAGGTACGTTAATAGTTAATAGCGTACCTCCTTTTCTTGCTTTCGTGGTATTCTTGCTAGTTACACTAGCCATCCTTACTGCGCTTCGATTGTGTGCGTACTGCTGCAATATTGTTAACGTGAGTCTTGTAAAACCTTCTTTTTACGTTTACTCTCGTGTTAAAAATCTGAATTCTTCTAGAGTTCCTGATCTTCTGGCTCTCGTAGACAGATACTACCATCGATTCCGGATAGTCT
+
338288<:=49444444555<;556<555955.499:4<>;A:>>BBBBB@CCBBB@EGCCGC?B?CBBCCCAB?AD<@A@9AC=;;IH=CB;;4:5==>C@CCBBBCACICCEC;;;;FF@C?CGCBBB@@=@ABB?BCDCHFCCCBBBBCBCC@CCC@CC?B?BBBCCDEBB=A@@@@3@=@;;;;;;.;CDDJ>BBCAAACCDE@DFDE5C;;;B?B?BB@CCDEECC@C@CCCD;;;;CE@CCCCCBBCCCBBBBDDDBBB?B;;;CE@B?B@DDBBBCD
@ATNG8:00214:03863
GATGGTAGTGATACAGATCAGACACCAGAAGATCAGGAACTCTAGAAGAATTCAGATTTTTAACATCGAGAGTAAACGTAAAAAGAAGGTTTTACAAGACTCACGTTAACAATATTGCAGCAGTACGCACACAATCGAAGCGCAGTAAGGATGGCTAGTGTAACTAGCAAGAATACCAGAAAGCAAGAAAAAGAAGTACGCTATTAACTATTAACGTACCTGTCTCTTCCGAAACGAATGAGTACGATGAGAGAGCTCTCTCTACCATCGATTCCGGATAGTCT
+
<=DC@DBAABBBDBBBBCBBBECCG@GGCACBBA@A@D@BBC@@@D@BB@D@BA@;;;:;':5@0//?0/87373)3769999'//(/4999.97848:87786//(/(/8486505668?===CCCCBBBBD?BCBB?BACCAB??<@@CCC?BBCCCCCC@CBBBBB@CC?AAA?BCED=BBB?BBDCD5CC?BBCDCCCDC=?=?AAA3979BBCE@CCCBBBA5929==6@AA>AFCCCBBBBBBBCBBBBB??;==>>@A<A???@B=B<A:==>>>AA
@ATNG8:00220:03873
GATGGTAGGAGACACGTCGCACACGTACTCATTCGTTTCGGAAGAGACAGGTACGTTAATAGTTAATAGCGTACTTCTTTTTCTTGCTTTTCGTGGTATTCTTGCTAGTTACACTAGCCATCCTTACTGCGCTTCGATTGTGTGCGTACTGCTGCAATATTGTTAACGTGAGTCTTGTAAAACCTTCTTTTTACGTTTACTCTCGTGTTAAAAATCTGAATTCTTCTAGAGTTCCTGATCTTCTGGGTCTACGCTCGTCGCGCTACCATCGATTCCGGATAGTCT
+
5=?>?CCC?CCBBBBBBCCCCDDEB@@@CD;;;;BBF?HFAF?BBBBCBL@CBBBB>B?BBBC@E@CBCBBBBBB?@@AAA2@A>@????5>BBB>AAB?AA?99:CBB?BBBBCCBC?CBC?C@AA>A>>??=C@@?<?AA@@@A===A@A@???=>===@@<?<?AAAABAAB;@@AAA6A<><>@AAA/?D>>>7>??AAAA@7718???/A???B=C<==9>?DB=>=;>=ABCA@@:>=??9@A??????>>>>>>@<<<A<B>>=<9173939999---
@ATNG8:00221:03879
ATGGTAGGCGACGATACATACGCGCCAGAAGATCAGTAACTCTAGAAGAATTCAGATTTTTAACACGAGAGTAAACGTAAAAAGAAGGTTTTACAAGACTCACGTTAACAATATTGCAGCAGTACGCACACAATCGAAGCGCAGTAAGGATGGCTAGTGTAACTAGCAAGAATACCACGAAAGCAAGAAAAAGAAGTACTCTATTAACTATTAACGTACCTGTCTCTTCCGAAACGAATGAGTACCTCTCAGACGCTCGTCCTACCATCGATTCCGGATAGTCT
+
///)//-(-57///9:9:<B;56=>8<=>8665==<9;699;:;::8<<2646>==>>>>+A=ACCCBCCCCCC=CCCCCCC5BC=C2:;:.<CC?BCBBBBA;:4<=@@<@BB@@@@BBCCBCCDCCCBBC@CCCC>@@CCABAC?E@CAA=ACCDCBCC@CBBBCD@BB?BBB<>>887)9=>:?BDFD3BB?B@??CABAC?C?CBBB?C?BBBCC?>>>==??;?;>::3;<<7;898===<@CCAA@AAAAAA@@@;@@@<@677>>9>9=9=@AA@@?
@ATNG8:00227:03858
GATGGTAGGAGACACGTCGCACACGTACTCATTCGTTTCGGAAGAGACAGGTACGTTAATAGTTAATAGCGTACTTCTTTTTCTTGCTTTTCGTGGTATTCTTGCTAGTTACACTAGCCATCCTTACTGCGCTTCGATTGTGTGCGTACTGCTGCAATATTGTTAACGTGAGTCTTGTAAAACCTTCTTTTTACGTTTACTCTCGTGTTAAAAATCTGAATTCTTCTAGAGTTCCTGATCTTCTGGGTCTACGCTCGTCGCGCTACCATCGATTCCGGATAGTCT
+
8BBF@CCD?C@BBCCCCCCCCCCCCBBCECBB@BBCC>CDACACCBBBBB@BBBBC>B@BCCC@E@BADBDDFCB???;;;'<;2<@A@A8ACBC?BBB=AB>BAABAA<?@AACCDD?BBC?C@BB>B>>@@=B=>==@@@?@@AA@@@@@@<<<69::9;:5;;?B@????DD=B;;;:1;:><>>CCC/CA=>>9?@@???@>>=<>BBC/A>>>D<@<@@<@AAA=>=:>=ABBB=>:>?@?9?DAAAA<<>B@?=>=???@<A@>>>?;><>=A@@==:8
@ATNG8:00227:03860
GATGGTAGAGAGAGCTCTCTCATCGTACTCATTCGTTTCGGAAGAGACAGGTACGTTAATAGTTAATAGCGTACTTCTTTTTCTTGCTTTCGTGGTATTCTTGCTAGTTACACTAGCCATCCTTACTGCGCTTCGATTGTGTGCGTACTGCTGCAATATTGTTAACGTGAGTCTTGTAAAACCTTCTTTTTACGTTTACTCTCGTGTTAAAAATCTGAATTCTTCTAGAGTTCCTGATCTTCTGGATACACTCATGTGCACCACATCGATTCCGGATAGTCT
+
BABC@C@@ADCCCBB@AACCCDCCCBCBCD99;:CCF@CC@C@CDDCCCC@CCBBB?B@DCCC@F>@@ACFCBAA?ABCCC1BB?BCCA=BCCC?CBC?BB>:99BAA>ABBBB?BB>BAA>B>B@@>;>;><@DDC9>?A@?>>>>>A>>>;;=7>=?<AD<A<AA?>?AAAA7;;BBA5A=D5::AAA/A@>>=3;;;;???>>>:::::,9///;6:5==;?BDBB==:>=AA@@@A:==@<@@AAA===@@@A@@@A<?>>>@@@@=A<A;@@@@@>;
@ATNG8:00239:03854
GATGGTAGCATCATGCATATCTCACCAGAAGATCAGGAACTCTAGAAGAATTCAGATTTTTAACATCGAGAGTAAACGTAAAAAAGAGGTTTTTACAAGACTCACGTTTAACAATATTGCAGCAGTACGCACACAATCGAAGCGCAGTAAGGATGGCTAGTGTAACTAGCAAGAATACCACGAAAGCAAGAAAAAAGAAGTACGCTATTAACTATTAACGTACCTGTCTCTTCCGAAACGAATGAGTACTGCGTCTCACTCTCGCCTACCATCGATTCCGGATAGTCT
+
3:::?BCCCBBCE@@@BBAAABBBC?BCC?B@B;;9?B?ABB;;9=:CC;EA??@@>===+=9BBBBB@???@A@9=?666666$///*/;;;+88:488;;;;;333(38==>?@75888:@>?BCCCCCCCBC?CCCC?AABABBAA>B@CAA@BBBBCCAC?CCCCCA?CC@AA@399998+9==9>>=>=?'=A?B:8:CBA>?7;79>??6;8;ACCC@BBBCCCC@C?BBC;A::8;BBCCBBBBBBBBBCABABBBBB@BBA?AACCCC?B?B@AA?A999
@ATNG8:00241:03889
GATGGTAGCGCATATCAGCGCAGCCCAGAAGATCAGGAACTCTAGAAGAATTCAGATTTTTAACACGAGAGTAAACGTAAAAAGAAGGTTTTACAAGACTCACGTTAACAATATTGCAGCAGTACGCACACAATCGAAGCGCAGTAAGGATGGCTAGTGTAACTAGCAAGAATACCACGAAAGCAAGAAAAAGAATTACGCTATTAACTATTAACGTACCTGTCTCTTCCGAAACGAATGAGTACGATGAGAGAGCTCTCTCTACCATCGATTCCGGATAGTCT
+
=BCC@C99;BBC?@@CBBBCBCBCC=BBC?CCDCCB?B@BBGCCCB?BC@B?CBBCCCCC5C@BBBCDCCCDDF>B@>@>@>0>A@G?CCC9CCC@C@@CGGC@@?AACC@BCC@CCAAACCBCBBBBBBCD@CCCC@CBBBBBCB=A=@9979CCCCBBA@CCCAA@>AA@CBB>@@?>;7?9929@@@@2@A;><??CCBBB?B?BBBB<?<?CDBB@BCCCCCC?B?AA@;A;;6;CCCEBCBCCBBBBBBBCAAAABBBBB@C==8>>:>;A<@A??<<;
@ATNG8:00248:03842
GATGGTAGGAGACACGTCGCACACGTACTCATTCGTTTCGGAAGAGACAGGTACGTTAATAGTTAATAGCGTACTTCTTTTTCTTGCTTTTCGTGGTATTCTTGCTAGTTACACTAGCCATCCTTACTGCGCTTCGATTGTGTGCGTACTGCTGCAATATTGTTTAACGTGAGTCTTGTAAAACCTTCTTTTTACGTTTACTCTCGTGTTAAAAATCTGAATTCTTCTAGAGTTCCTGATCTTCTGGGCTGCGCTGATATGCGCTACCATCGATTCCGGATAGTCT
+
34<<7<>C@B=BC>;655<=:?;BBBDC9;6@7@@BB=??:A;A@ACDCC@CCBBB?B?BBCB?B@BAABBBA<C9BB=<<+>:273733&3::=9?=A;??=A@?>@A=@?>??AAA?BBC?B?A>8886:::AAAA<;;:778888>?===:991///////(//8=?@@???A<A;;;;.;+/+/8<:<,9::::2>>>>A>;;//,/<==,<9==@<?=AA=AA??::;<A;>=77//,-===4=-//<:::@=>=>?BAAAC7;;A@AB;><><????;;;
@ATNG8:00209:03913
GATAGGCGTGTGAGAGTCTGCCCAGAAGATCAGGAACTCTAGAAGAATTCAGATTTTTAACACGAGAGTAAACGTAAAAGAAGGTTTTACAAGACTCACGTTAACAATATTGCAGCAGTACGCACACAATCGAAGCACAGTAAGGATGGCTAGTGTAACTAGCAAGAATACCACGAAAGCAAGAAAAAGAAGTACGCTATTAACTATTAACGTACCTGTCTCTTCCGAAACGAATGAGTACATAGAGTACGATATGTCTACCATCGATTCCGGATAGTCT
+
:;BEC@BBBB>CCCDDBBBBBA8>CC?BB@@AB?D@CBADCHCA;;:;?BCC;;;;;.;?AACBBBBCAAA;>@::88-9@>B;?@?3;=?8?@898A@AA?A?@?<@?A<?:;;A???>>=@???@@<@@@@<@AA@@@@@=?;?:>9>A@@ABBB?BBBBBB@CD???>@CCB@@:>>>;>>?>>/==8=?>>BB?@?:>:==<A7:6;@;;;<B@@?AAA=A=BBB7;?A=???BBB@@@>>>?AAAAA@ABBBB=>><@::::::><@<@AAAA::
@ATNG8:00211:03917
GATGGTGGAGACACGTCGCACACGTACTCATTCGTTTCGGATGAGACAGGTACGTTAATAGTTAATAGCGTACTTCTTTTCCTTGCTTTCGTGGTATTCTTGCTAGTTACACTAGCCATCCTTACTGCGCTTCGATTGTGTGCGTACTGCTGCAATATTGTTATCGTGAGTCTTGTAAAACCTTCTTTTTACGTTTACTCTCGTGTTAAAAATCTGAATTCTTCTAGAGTTCCTGATCTTCTGGATACACTCATGTGCACCTACCATCGATTCCGGATAGTCT
+
:A<=;=B:CBCBCCCC;99?@?=?@BAAA;;19?@A>@C>996BBBCDDACCBBB=@:@@??9;;>ECCCCB=B?AA??3?1;1;873)3/::+0/:6:?>CBAC@@:??A@BBBB?BDD;A<A@A;;<>@<@@@@=???@@@@A@@@AB898@:;;;:;;5;>@@BB?@@BA;=8898)84:4:<<<<+98>@@9@B?;;;?>>>18888(8@>?><C;@?<@>?>AAA=C=???B>><>A@<A>>:;;>@@???@@??:>=A=>>>=<=1717)//;776?
@ATNG8:00217:03917
GATGGTAGCTATACGTATATCTATGTACTCATTCGTTTCGGAAGAGACAGGTACGTTAATAGTTAATAGCGTACTTCTTTTTCTTGCTTTTCGTGGTATTCTTGCTAGTTACACTAGCCATCCTTACTGCGCTTCGATTGTGTGCGTACTGCTGCAATATTGTTAACGTGAGTCTTGTAAAACCTTCTTTTTACGTTTACTCTTCGTGTTTAAAAATCTGAATTCTTACTAGAGTTCCTGATCTTTCTGGATAGCGACGCGATATACTACCATCGATTCCGGATAGTCT
+
//::6;<<<B>CB;96?==<CCC:666659;:5@@CC8@C5;46;<=>>@;>@CBB?B?BBAE?C@;:9><<88;287373$7;4<999:&7<49.9994=B?ABBAA@5:9=?AAAA>ACF@F?BB89:79<3:;=@<=>>A@@;;;>B@@889=8;::98818:==?A===AB:=;;:;-:1:5;6;:;,<====,--6--)-9>7;<5=>==/>;;6=9=7//,/77;:=:95727:==79:6:>A<=>=>>><???788?:7:;:;68///887=6;6?AAAA=>
@ATNG8:00226:03930
GATGGTAGGTGCACATGAGTGTATCCAGAAGATCAGGAACTCTAGAAGAATTCAGATTTTTAACACGAGAGTAAACGTAAAAAGAAGGTTTTACAAGACTCACGTTAACAATATTGCAGCAGTACGCACACAATCGAAGCGCAGTAAGGATGGCTAGTGTAACTAGCAAGAATACCACTAAAGCAAGAAAAAGAAGTACGCTATTAACTATTAACGTACCTGTCTCTTCCGAAACGAATGAGTACTGCGTCTCACTCTCGCCTACATCGATTCCGGATAGTCT
+
<<=>:A>>:;?<BAABBBAABDFIEABBB@BBCCBC?B@CDCECBC@DD?@?@??;:;:;*;=BBCCCAABBBB9AA:::::*;@494999+>B>:>BBCCDDBB@B?AA?@@@@CBBBDCCCDCCCCCCCCACCBB?BDBCBGCB=A=@:;8;CCCCCBA?AAAAAA=AB>BAA<?999@8@9:59BEFD2CC?BABABBBFCAD>??8818:>:BBC>AABBAAB<@<@BB=C@@=@??@ABBAAABBAAACCBBCBCB?BCBAABA@??D?B?AAA@@A@
@ATNG8:00231:03938
GATTAGTGTGTCTCTGAGAGTAGTACTCATTCGTTTCGGAAGAGACAGGTACGTTAATAGTTAATAGACGTACTTCTTTTTCTTGCTTTCGTGGTATTCTTGCTAGTTACACTAGCCATCCTTACTGCGCTTCGATTGTGTGCGTACTGCTGCAATATTGTTAACGTGAGTCTTGTAAAACCTTCTTTTTACGTTTACTCTCGTGTTAAAAATCTGAATTCTTCTAGAGTTCCTGATCTTCTGGATAGCGACGCGATATACTACCATCGATTCCGGATAGTCT
+
BAC;:@>:<?<?;66<<=?==>C>655<::.9<=<5?@?A?A@?CC;;9:B@?;@C?CC@@=<8<>0//9///;555555$55.54>>0;;9616;>=>B89;@@@A=A@CBCBBB>BDD?B@BB;;;CDCACCDD@CBAADCA@@;;;@A@CC?BAA:;;=A@BBBCCBBBC?BA@@@7A>C>;;<;;*;;BBC0;;@AB@AA?=4:999'9<<00*0)0=:===:;9B?C>@?CBA@<?@B6;;C;<;A?;;:9:9>=994>;;555<@?B?B>@??BB??
@ATNG8:00249:03921
GATGGTAGAGAGAGCTCTCTCATCGTCTCATTCGTTTCGGAAGAGACAGGTACGTTAATAGTTAATAGCGTACTTCTTTTTCTTGCTTTCGTGGTATTCTTGCTAGTTACACTAGCCATCCTTACTGCGCTTCGATTGTGTGCGTACTGCTGCAATATTGTTAACGTGAGTCTTGTAAAACCTTCTTTTTACGTTTACTCTCGTGTTAAAAATCTGAATTCTTACTAGAGTTCCTGATCTTCTGGGTCTACGTCTCGCGCTACCATCGATTCCGGATAGTCT
+
>B??>AAAAC;;;BA?A;;;<<;;:;;@BCF@IBCB>BJ>B@BBBBBBB@BBBBB?B?CBBB?C>@@A@BBAAB?BAC=C+AA?@@@@9=;;:9=;?;@C?BBBAA@;??AAAABC@CCC?B?A>=988==:????;;<;@CB>;;;@====;;187:98818:=>A@>>>@?8====</=5:6;7@@@,>===@///98987=//*/898*99==7386;>-//6==9??<@:>>AA??<?>??9>@@@AAAA??@>><>@A7;;98;:69,/*/:888@?
@ATNG8:00200:03940
GATTAGTGCGTGAGAGAGAGACCCAGAAGATCAGGAACTCTAGAAGAATTCAGATTTTTAACACGAGAGTAAACGTAAAAAGAAGGTTTTACAAGACTCGTTAACAATATTGCAGCAGTACGCACACAATCGAAGCGCAGTAAGGATGGCTAGTGTAACTAGCAAGAATACCACGAAAGCAAGAAAAAGAAGTACGCTATTAACTATTAACGTACCTGTCTCTTCCGAAACGAATGAGTACTACTCTCAGAGACACACTACCATCGATTCCGGATAGTCT
+
:=>9>>CCCA@ACCCDCCBBBCC>CCC>B@BA:;9;@CCEBCDC@BB>@>@BBBCCCC2A>ABBAAACB???699;;;;;$998<2444&5<<8>CCCIHC@CAAA>BCC?BBCA@@BCB@AABBAAB?BBBD?@@;;<DCC?B@@A@?CEBBBAAA@CCCCCC?BB@BBB?@??=:1977-3:::;+<<6>BB999BBB=A>ABBB?B?CBB@@=BBBB=::=A=AAA:ABB?BB@@@BAAABABAAAB@@@CBCABBBB?BBBBCB@C@C?A@@@A;;
@ATNG8:00213:03985
GATGGTAGCAGACGTGACAGAGCGCCAGAAGATCAGGAACTCTAGAAGAATTCAGATTTTTAACACGAGAGTAAACGTAAAAAGAAGGTTTTACAAGACTCACGTTAACAATATTGCAGCAGTACGCACACAATCGAAGCGCAGTAAGGATGGCTAGTGTAACTAGCAAGAATACCACGAAAAGCCAAGAAAAAAGAAGTACGCTATTAACTATTAACGTACCTGTCTCTTCCGAAACGAATGAGTACTATGTAGAGCTCTATACTCCATCGATTCCGGATAGTCT
+
::;A@;;=<<==55656>CBBCCCC=AAC?BABC;;6;:@CCDC@@<@A=@<?@B@@ABB1A?CC8;8@A@@@@897:>???,;949499949@=@CCCFDCC;;8;>AA=@@@::;ABBCCCGABBC;;:B?BBBB?B@@@AAAC@C?BBB>BCCCBBCA?@@?>==:77/333,38////&//(/4999999%6618888;;<<<8<899<A<@<>>FBB@BCAAAAA@D>BAA;@::69??ABBBAAA??>BBCB??@A@>>=>:=??;;:<@=D<@@>AA@@
@ATNG8:00217:03948
ATGGTAGCGCACACATAGATACAGTACTCATTCGTTTCGGTAAGAGACAGGTACGTTAATAGTTAATAGTCGTACTTCTTTTCTTGTCTTTCTGTGGTATTCTTGCTAGTTACACTAGCCATCCTTACTGCGCTTCGATTGTGTGCGTACTGCTGCAATATTGTTAACGTGAGTCTTGTAAAACCTTCTTTTTACGTTTACTCTCGTGTTAAAAATCTGAATTCTTCTAGAGTTCCTGATCTTCTGGGATGTGTGCGCAGTGCCTACCATCGATTCCGGATAGTCT
+
3882833484444499955555555:;555:5978:199)//)/77////)/7/0/7<4//0?0955C;955::55.5;<<+<>549///(////;6;;=8;@9=?=>?@<ABBCCCCC@BBC@B?BCCCCC<;9<BBBACCCBBBAABBCCCCCEEABAA=A@=@<@B@@@@@BB?A;<;;5;>C=;;;;;*<@AAA<BDBBBBCAAA@CCDC3CCCBB?B@EKADBBBBCC@C@CBEBBB=@@@@0;;;;ABCCCICCGEH@CBB@BA@@A@@C@CACBBBAAA
@ATNG8:00226:03966
GATGGTAGGCGACAGTACATACGCGCCAGATGATCAGGAACTCTAGAAGAATTCAGATTTTTAACACGAGAGTAAACGTAAAAAGAAGGTTTTACAAGACTCACGTTAACAATATTGCAGCAGTACGCACACAATCGAAGCGCAGTAAGGATGGCTAGTGTAACTAGCAAGAATACCACGAAAGCAAGAAAAAGAAGTACGCTATTAACTATTAACGTACCTGTCTCTTCCGAAACGAATGACAATAGTACGATGAGAGAGCTCTCTCTACCATCGATTCCGGATAGTCT
+
66;A<;?A7<7/////799=>>;<;>:>=;;665:<<5:5:<>:>5969??B@CC::9DFD1D9:9BE@BB@@@>8>=A@BBB5BC@D<@@@0@AA:?999><>9965=?A<BBB?BBCCCDCCCDBCCCCCD@DDDD@@AA;;;;;?B@C;;69@@@AAAC@CCCCCC?CC?CBB????@@,99818<<<<.<A=???@BAA@A<@:;;==8=889;AA=@CBAB@@=>;>==5=00+0:6:;6<>=>???>>>@;>>@@A??@@AB??>??988@<8<8>9<;;665<
@ATNG8:00226:03971
GATGGTAGTAGTACACTAGTCATACCAGAAGATCAGGAACTCTAAGAAGAATTCAGATTTTTTAACACGAGAGTAAACGTAAAAAAGAAGGTTTTACAAGACTCACGTTAACAATATTGCAGCAGTACGCACACAATCGAAGCGCAGTAAGGATGGCTAGTGTAACTAGCAAGAATACCACGAAAGCAAGAAAAAAGAAGTACGCTATTAACTATTAACGTACCTGTCTCTTCCGAAACGAATGAGTACACATCGTCGTGTCGTGCATCGATTCCGGATAGTCT
+
888@3==BBA:;5:9=>;9;5<<4<7;@@=AB=>>:052/::/0,/<7<<:<;9:4444444#4.444499::444(48944444#4949.55506>>:>C@CCCD;:6;?AA>BHE>A@BBBBBCDBCCBBBBB@CCCC<A@BBBBBB@B@CA@@@EBBBCCC?CCCBA@<AA<9998<<889*7==;@CCDCC(CD?CAAAB@@>C7;7;:AF:>;>@BCC@CCAABCB>A>AAA<AAB?BBBBBBBAAAC@??AABA999?<<8B=>==8=8B>@B@@777
@ATNG8:00230:03963
GATGGTAGCAGACGTGACAGAGCGCCAGAAGATCAGGAACTCTAGAAGAATTCAGATTTTTAACACGAGAGTAAACGTAAAAAGAAGGTTTTACAAGACTCACGTTAACAATATTGCAGCAGTACGCACACAATCGAAGCGCAGTAAGGATGGCTAGTGTAACTAGCAAGAATACCACGAAAGCAAGAAAAGAAGTACGCTATTAACTATTAACGTACCTGTCTCTTCCGAAACGAATGAGTACGATGAGAGAGCTCTCTCTACCATCGATTCCGGATAGTCT
+
@BCC9B;?5//:77///9//5<BCC@CCC?;;;;;524.5<<<<::7:@;?9=<=;;;;;';9=8=>B@??>?<598;:999$4:6;.555&555.5555;;;=>:>??@>@@D?CB;:;A@=9:;::=>:;2:=99248<:;<<B=B?BBB>AAA@BAAC?BAAAAA?AA<A><7<::=;7=00*0000+0:;AACBBB??>1817887/605<@A@?AA???BA>B?===59=<8=<>?AAA?>977>>A?;75565587:94996555282835557222
@ATNG8:00233:03961
GATGGTAGCGCATATCAGCGCAGCCCAGAAGATCAGGAACTCATAGAAGAATACAATAGATTTTTTAACACGAGAGTAAACGTAAAAAGAAGGTTTTACAAGACTCACGTTAACAATATTGCAGCAGTACGCACACAATCGAAGCGCAGTAAGGATGGCTAGTGTAACTAGCAAGAATACCACGAAAGCAAGAAAAAGAAGTACGCTATTAACTATTAACGTACCTGTCTCTTCCGAAACGAATGAGTACTGCGTCTCACTCTCCTACCATCGATTCCGGATAGTCT
+
3;=>@BBBBBA==5554:;444444)/993//////)5.5:555<96062(****(***588888%/)/844433333:1;344;;;);;49-733&389,33<<<=>==9=;00)/=>6=?@?BBCBCCCBAAA;:6:A@@?B???A>??=>9=00-0@@?A@BB?BBBB9939>8??>=AA?::3955-58788+9>577888>=??<><>>>>:>5>>CCC@CA@@BBB?B@BCE>CBB?BCCCCCCBBBABCBCC@@@00+0<<*/9?>>>8=4;4;??=?:9
@ATNG8:00206:04021
GATGGTAGGCGTGTGAGAGTCTGCCCAGAAGATCAGGAACTCTAGAAGAATTCAGATTTTTAACACGAGAGTAAACGTAAAAAGAAGGTTTTACAAGACTCACGTTAACAATATTGCAGCAGTACGCACACAATCGAAGCGCAGTAAGGATGGCTAGTGTAACTAGCAAGAATACCACGAAAGCAAGAAAAAGAAGTACGCTATTAACTATTAACGTACCTGTCTCTTCCGAAACGAATGAGTACTATGTAGAGCTCTATACTAATCGATTCCGGATAGTCT
+
::@C:=BC@CBBBBCAAECBBCCCC=CBC@CBBBAA?A?CBCCDCB?@@=@@DCCCCCDE5C@BCCCCCDCDED>?A?A@AA2@?<?2999*937178=:9::>@=A=8949A>:=AA>>>?B<;;BA>>>>:=@AA;>>>>@B;:5;:==A>AAAAAA@@>>>?@AA;9928AA<@A000)000)/////$/:3:;;;;9=;:/502:<:6<8>;;:<8==>====:=:;;:/:9939=????@CC?>?AA999ABBCCCBBB?BBBBB?B?B?BCABA99
@ATNG8:00210:04024
GATGGTAGCAGACGTGACAGAGCGCCAGAAGATCAGGAACTCTAGAAGAATTCAGATTTTTAACATCGAGAGTAAACGATAAAAAGAAGGTTTTACAAGACTCACGTCAACAATATTGCAGCAGTACGCACACAATCGAAGCGCAGTAAGGATGGCTAGTGTAACTAGCAATAATACCACGAAAGCAAGAAAAAAGAAGTACGCTATTAACTATTAACGTACCTGTCTCTTCCGAAACGAATGAGTACCTCTCAGACGCTCGTCCTACCATCGATTCCGGATAGTCT
+
//9:6:000CB@>?;:::;<<;;@B;A::55@;5555;59;;/0/94876:433333888'858778:43/699918///////$//(3,333&37717:888=:889?<?A<;:;6;99ACBBBDCCDCCCBB?BBAA?B??>AAAA<@<@;;7;CBBBBBA?CCCCCC?BB?BBB499??>8?@?;99::::%:@?A:89BBA;:5;:;;;94:3::<<<9@>>BCBB@C=ABE@B??=@FCFHBB=AA@BCBCAAAACCBA<AAA=A:::BA<A<A;AAA?===
@ATNG8:00225:04020
GATGGTAGATATATGCACGCCTACCAGAAGATCAGGAACTCTAGAAGAATTCAGATTTTTAACACGAGAGTAAACGTAAAAAGAAGGTTTTACAAGACTCACGTTAACTATATTGCAGCAGTACGCACACAATCGAAGCGCAGTAAGGATGGCTAGTGTAACTAGCAAGAATACCACGAAAAGCAAGAAAAAGAAGTACGCTATTAACTATTAACGTACCTGTCTCTTCCGAAACGAATGATTACTATAGACTATCTGAGACTACCATCGATTCCGGATAGTCT
+
33;;7<CBBCCCCCCBCABA?CBB?BBB@BCCEBC@B?CCC@@AD@DC>B>AABBCCCC3C?BBBCBCAB999+9>:;;;:*5B=C<CCD;CCDACCBBABC;;:9?BBCCCC>A?BBDAAABBBBBCBBB?BBBC=A@BC@A@>:B@BBB?BBBBAAAA?A==CAA<>>8=?>4:7////)///)/////+/=6?::;BBB>>:><>?EK<@<@@C@@=@@???BB?B?BAA;A9:39>9929@AAFCCCCBCCBCBB@:;:FD<@:;;BB<@;?<@@@A888
@ATNG8:00228:04032
GATGGTAGTATCTGCACACTCTGTCCAGAAGATCAGGAACTCTAGAAGAATTCAGATTTTTAACACGAGAGTAACGTAAAAAGAAGGTTTTACAAGACTCACGTTAACAATATTGCAGCAGTACGCACACAATCGAAGCGCAGTTAAGGATGGCTAGTGTAACTAGCAAGAATACCACGAAAGCAGAAAAAAGAAGTACGCTATTAACTACTTAACGTACCTGTCTCTTCCGAAACGAATGAGTACTACTCTCAGAGACACGACTACATCGATTCCGGATAGTCT
+
588=9<<;<<:;;666;;;?===;A7;;>7?A@AA@5:25<=97775//+/6::<:8888$3-33:3//8800*///9;;;+>>:>;@@?05695;@9:5:955055<@8=<A666<==<=<>>;@;695=5;:;=:<888///)/1505//)/////9::599;<4524=<><<6;8///(/////////$//4;:;<::9=626222---(-(--778+55565=>9?7;;?7=;;488899:?<;;7///////;;3333:;97553...(.(.(..5<<;;
@ATNG8:00231:04011
GATGGTTGGCGAGAGTGAGACGCAGTACTCATTCGTTTCGGAAGAGACAGGTACGTTAATTAGTTAATAGCGTACTTCTTTTTCTTGCTTTCTGTGGTATTCTTGCTAGTTACACTAGCCATCCTTACTGCGCTTCGATTGTGTGCGTACTGCTGCAATATTGTTAACGTGAGTCTTGTAAAACCTTCTTTTTACGTTTAACTCTCGTGTTAAAAATCTGAATTCTTCTAGAGTTCCTGATCTCTGGATATGAGTGACTCGTGCTACCATCGATTCCGGATAGTCT
+
39<<=;7@<BAAB@?;>@>>==<;;;<699@@=BBBA8?A5;29??@@@@<@BA@=:>+0)000)/6;;ABBBBBC?=9999)9@?=BBC<799DD>BBB???;?@@@9816;;765;<4;==8=:;:;;;:;:9>?AA<AA@@=>>??@@@@?>>>8888;==:>=@@@;;;CA@;?8888,8:>:8////(/9666)/(/66559>=>::999*8///6063<>:>?>???@7;7;??>?;;;;:>??BBAA===@@@@>===AA=@>>>A?:?696:;;;///
@ATNG8:00247:04014
GATGGTAGCGCATATCAGCGCAGCCCAGAAGATCAGGAACTCTAGAAGAATTCATGATTTTTAACACCAGAGTAAACGTAAAAAGAAGGTTTTACAAGACTCACGTTTAACAATATTGCAGCAGTACGCACACAATCGAAGCGCAGTAAGGATGGCTAGTGTAACTAGCAAGAATACCACGAAAGCAAGAAAAAGAAGTACGCTATTAACTATTAACGTACCTGTCTCTTCCGAAACGAATGAGTACGAGAGTCAGAGCATGAGCTACATCGATTCCGGATAGTCT
+
998<688::;<?5659:::444444)5995::=66516=BBCECDD:;9:=;=977<99::)979:848<;;87616668888'//(/5@@?/==;588:;888222'229612223222:@>?>>CBBDCC@A>@CBB?BBBBAAAB=@<@AA=ABCCCDBB?BBFCBB?BB?BBB799??=8???<?CCCD3AA>A<;;@@@?><>;?B?@<?=BBDBA?BCBCCCD?B?BBE>CBB?BBBBBA@@@000>@@AA@@8/06------2375505383555<<99
@ATNG8:00249:04004
GATGGTAGCGCATATCAGCGCAGCCCAGAAGATCAGGAACTCTAGAAGAATTCAGATTTTTAACACGAGAGTAAACGTAAAAAGAAGGTTTTACAAGACTCACGTTAACAATATTGCAGCAGTACGCACACAATCGAAGCGCAGTAAGGATGGCTAGTGTAACTAGCAAGAATACCACGAAAGCAAGAAAAAGAAGTACGCTATTAACTATTAACGTACCTGTCTCTTCCGAAACGAATGAGTACGATGAGAGAGCTCTCTCTAATCGATTCCGGATAGTCT
+
<<<C>A;99@@B@@@BBCB;;;AAA:@BB?BCCC;;9;?CCBCCBC@CE;;9;AA;;;;;*;@ABB<;;A;?DD<A@??@@@1<D<A<AAA7ABB?BCAAABBAA>A?;;9<DC@DDBBBCDCCCBCDCCCCABBBB?@@BBCCBB@BAGGDACCB;;;BA=BBBBBB@@@>?AA<??AAA;@A@=@@@@@.@A=??@CBBBBB@E<??BA494:;AAB?@@@B;:;?A?ABB<BAB?BBCCCCCDABBBAA@@AAAAAAABAB<??BC@17.68<<=<555
@ATNG8:00200:04073
GATGGTAGTCTCAGATAGTCTATAGTACTCATTCGTTTCGGAAGAGACAGGTACGTTAATAGTTAATAGCGTACTTCTTTTTCTTGTCTTTCGTGGTATTCTTGCTAGTTACACTAGCCATCCTTACTGCGCTTCGATTGTGTGCGTACTGCTGCAATATTGTTAACGTGAGTCTTGTAAAACCTTCTTTTTTACGTTTACTCTCGTGTTAAAAATCTGAATTCTTCTAGAGTTCCTGATCTTCTGGGTCTCTCTCTCATGCACTACCATCGATTCCGGATAGTCT
+
38883:;>BA@AA?:;;;666>>>CB<55555.44;A9;;755;<<9;::.9955@;@7AAAB@C@DCC=<<::;.44444$4;6:>>AA8;:;;7;<=8;?55499>?@>C@@@@?@<@AB<@=BCBBBC;;7;AAB?DBCCCCCBBABBBBBBB?AA@@CD?B?B@@@@@BAA?C;;;;.:=@8000000%00<<<3>@A9:9A;AB:C@F@1@556;6;7@A?@@::;AD<@<@AABAA;?;;;6;CCDCBBBBBBCCCCCDDD?@@@@@A?B@D?CCBBBCB
@ATNG8:00212:04061
GATGTAGCTCACGTACGTCACACGTACTCATTCGTTTCGGAAGAGACAGGTACGTTAATAGTTAATAGCGTACTTCTTTTTCTTGCTTTCGTGGTATTCTTGCTAGTTACACTAGCCATCCTTACTGCGCTTCGATTGTGTGCGTACTGCTGCAATATTGTTAACGTGAGTCTTGTAAAACCTTCTTTTTACGTTTACTCTCGTGTTAAAAATCTGAATTCTTCTAGAGTTCCTGATCTTCTGGCTCTCGTAGACAGATACTACCATCGATTCCGGATAGTCT
+
CC@@@CDBBBBAACE@A@CABBBCCCCEE99;9ECD@CC?C?CDDCCBB@CDDAA<BACBCB?B@CBBBBCBBB@BBAAA1AA>ABCC>@@AB?BBC>BB<?>ABBB?BCCBBBAA=@AB>B>AB?BB>==9=CCC8<<>>>>>>ADCAA;><A;=?=:>?=A<AAAAA?@?B;??>DD;D=A<>>???/>>99919/////>:;>19888(5>>@A<B>>>:>@@A@??<@<>>@@AC;>>@<@>>==>>AAAAAAAAAA@::46666//)/595:==<>>>
@ATNG8:00220:04060
ATGGTAGGACGAGCGTCTGAGAGGTACTCATTCGTTTCGGAAGAGACAGGTACGTTAATAGTTAATAGCGTACTTCTTTTTCTTGCTTTCGTGGTATTCTTGCTAGTTACACTAGCCATCCTTACTGCGCTTCGATTGTGTGCGTACTGCTGCAATATTGTTAACGTGAGTCTTGTAAAACCTTCTTTTTACGTTTACTCTCGTGTTAAAAGTCTGAATTCTTCTAGAGTTCCTGATCTTCTGGTATACACACTCGCTCGCTACCATCGATTCCGGATAGTTT
+
//817683844444445<<<<==8<@??B@A=AABA<BC?B@BCDDCCC@CBBCF@C@CCCC@C@BCBCCCCCB;99999*:A;@@BB<AC;;9;BC>CB;;;ADEM?CCCCCCAA?@CC@C?CCCCBBBC@CCCC?CAAADBBBCCCBBBBAB?BCC@CD@D>AABDBBCDG@CBBBB9B?C?CFGGH5DCBBB>AACBBBCAA@@BCC;CDCBBF@B@BC@CBBGCBB@C@BBBCCC@CBB@BBCCCCCBBBBCCCCBBBAC?BBBBBB=@=@>BB@BBD=
@ATNG8:00226:04043
GATGGTAGCGCATATCAGCGCAGCCCAGAAGATCAGGAACTCTAGAAGAATTCAGATTTTTAACACGAGAGTAAACGTAAAAAGAAGGTTTTACAAGACTCACGTTAACAATATTGCAGCAGTACGCACACAATCGAAGCGCAGTAAGGATGGCTAGTGTAACTAGCAAGAATACCACGAAAGCAAGAAAAAGAAGTACGCTATTAACTATTAACGTACCTGTCTCTTCCGAAACGAATGAGTACGAGAGTCAGAGCAGAGCTCCATCGATTCCGGATAGTCT
+
:::@=@:5;>AB@@ACCDDCBBBCE=CCB<?>;???=A?@=CB99;=@@7?<>>:<<<?@1A?CCECGGGEAAA<AA@@@BB1BB?C?BBB;BBC@CBACDCCAA<B@BC@BCD?BBCCCBBCCBBBCCCBB?CDCC?AABBDDCC?D@CBB?BDCCCCBB?BCCCCC@AA?BCF?BBBA?9A99299888.9C?DA?@ABCCB;=<>BBB>A>ABDBB?BBBBBBB@C@CCC>CAA>BAABDBBBCBBA@@CCBBBCC@AABB?BAAAAC?B?A?@AAB@@@
@ATNG8:00235:04050
GATGTAGACATATCGTACTCTCTGACTCATTCGTTTCGGAAGAGACAGGTACGTTAATAGTTAATAGCGTACTTCTTTTTCTTGCTTCGTGGTATTCTTGCTAGTTACACTAGCCATCCTTACTGCGCTTCGATTGTGTGCGTACTGCTGCAATATTGTTAACGTGAGTCTTGTAAAACCTTCTTTTTACGTTTACTCTCGTGTTAAAATCTGAATTCTTCTAGAGTTCCTGATCTTCTGGTGAGATATGCATGATGCTACCATCGATTCCGGATAGTCT
+
3=CCBBAA<=@@@BBAGCC?>>??>>BBBB?BCBC;A@;@;AABDCBC?@@@;;69<?@BB@>8::>====<B?BB@;?199,999/3::?7?:;88?388;>?A;AAB:9:?>188A9=9=>?AA???=BBBA=@@@>><==?;;;>>888386?<@@;@=BA;:9777:485:CC2A;A476666,6;;;;*--3--,9--/(///'.56675959:6:;;;=>><>;A>>>??7;;A<>>>@@@@A>>=??B;;;?>>:>>?@AB=B<=7::///;<
@ATNG8:00235:04083
GTTGGTAGTGATACAGATCAGACACCAGAAGATCAGGAACTCTAGAAGAATTCAGATTTTTAACACGAGAGTAAACGTAAAAAGAAGGTTTTACAAGACTCACGTTAACAATATTGCAGCAGTACGCACACAATCGAAGCGCAGTAAGGATGGCTAGTGTAACTAGCAAGAATACCACGAAGCAAGAAAAAGAAGTACGCTATTAACTTATTAACGTACCTGTCTCTTCCGAAACGAATGAGTACGAGAGTCGAGAGCAGAATCGAGTTCCGGATAGTCT
+
5=9B?AA955<?4455::::;;;;=95554555555.56;:::;<B8:6@D@A@9:7733$47=====<;9397(37@@>>>+==;A:>C>2CCC@C;;;;::AB=?=;;29>>5<AA@B@@@BBBBCBA@@?:::A=????A@@A=@<@@@<@BB@@@A@<?@B???>@@;777/777937;;5;<<<<.995:///>>A@B>=68608949-55@@@=B?:>?55587A??54//)////888;<9888///8//33//(/8////38383..26822
@ATNG8:00236:04063
GATGGTAGTCTCAGATAGTCTATAGTACTCATTCGTTTCGGAAGAGACAGGTACGTTAATAGTTAATAGCGTACTTCTTTTCTTGTCTTTCGTGGTATTCTTGCTAGTTACACTAGCCATCCTTACTGCGCTTCGATTGTGTGCGTACTGCTGCAATATTGTTAACGTGAGTCTTGTAAAACCTTCTTTTTACGTTTACTCTCGTGTTAAAAATCTGAATTCTTCTAGAGTTCCTGATCTTCTGGTATGACTAGTGTACTACTACCATCGATTCCGGATAGTCT
+
//:;6?@CB??@<<<@@ABAACCCCCBB@>9;0::@A;BB<;7;;;=>AB>BBBBA=@<@CAB>B?BBC>><<9934949*4<5455<A<A<>>7;;=9<B8@AAABBAECCBCBDD?BBD@C?CCCCCBCC?BBED?CABAABCCCBCBBAAAB@BDC@@@7:7;AABBDDCB?B;;;;.;=@=;;;;;*;CBCC>BBCCBCGBBB5;;;;*;AACEACACE@DBCCC@@=@?AAACCC@BBC@DCCFCCAABCDDCCCCCCCC@D:::CC?A>B@ECCCBBB
@ATNG8:00238:04089
GATGGTAGCTATACGTATATCTATGTACTCATTCGTTTCGGAATGAGACAGGTACGTTAATAGTTAATAGCGTACTTCTTTTTCTTGCTTTTCGTGGTATTCTTGCTAGTTACACTAGCCATCCTTACTGCGCTTCGATTGTGTGCGTACTGCTGCAATATTGTTAACGTGAGTCTTGTAAAACCTTCTTTTTACGTTTAACTCTTCGTGTTTAAAAATCTGAATTCTTACTAGAGTTCCTGATCTTCTGGGTGTATCAGGCGAGTATCTACCATCGATTCCGGATAGTCT
+
,,22067<<?>?>966@??CC>DA;;;;556>7@ACI?AA?A-000/;;<<:AB===5:5555<8<8;;;;:;;;?7ACCCD198488:::.:<8>194=6=?=B@@;>?493;>>?>><=BB?B???=:;7994;==>;>>>B??>>>??==8887075577;5:4799A<==>>7;5555)5(/*/7;9;+;;===,/+//;;5;<>889)8888(8<<;:597//)/8788B@@<A:=9=>79366670///:99-,)------777=@:;><<?A:=:=<AA>>=?B
@ATNG8:00239:04045
GATGGTAGGAGACACGTCGCACACGTACTCATTCGTTTCGGAAGAGACAGGTACGTTAATTAGTTAATAGCGTACTTCTTTTTCTTGCTTTCGTGGTATTCTTGCTAGTTACACTAGCCATCCTTACTCGCGCTTCGATTGTGTGCGTACTGCTGCAATATTGTTAACGTGAGTCTTGTTAAACCTTCTTTTTACGTTTAACTCTCGTGTTAAAAATCTGAATTCTTCTAGAGTTCCTGATCTTCTGGGCTGCGCTGATATGCGCTACCATCGATTCCGGATAGTCT
+
67;;6?CC?BABCCCBBBBBBA@?:9559955.59>90994945559955.5;;9=39.4.44;.405:<<<>::=77:888$7368333(3::<084:6??:>>@?00*////3333,333,348722222260677828222::79666555677+222.55+2+2575755571667990849177889+:988>4;498///6835.5666'6552506066/5566622,228<>=>>;9;==6=///;;98=:;;;;<A@@@<@@@=;=;>9=:=?>???;
@ATNG8:00242:04057
GATGGTAGTGTCATATGAGAGTGTGTACTCATTCGTTTCGGAAGAGACAGGTACGTTAATAGTTAATAGCGTACTTCTTTTTCTTGCTTTCGTGGTATTCTTGCTAGTTACACTAGCCATCCTTACTGCGCTTCGATTGTGTGCGTACTGCTGCAATATTGTTAACGTGAGTCTTGTAAAACCTTCTTTTTACGTTTACTCTCGTGTTAAAAATCTGAATTCTTCTAGAGTTCCTGATCTTCTGGGTGTATCAGCGAGTATCTATCATCGATTCCGGATAGTCT
+
7;@@<A?BB;56ABBBCCCCFBBCCCCBCB;;5;ABA<BC?B?BBBAA@B=9:;;<7<=ACCE@DABACICCBBC@BBBBB2BB?B@@@;?BAA?B;;9;D?BBBCDCAEGCBBHFDABBBAC@CCCCA;<;@CBBG@CBEDCCCBBBCCD;;;D@BCB@DC@C@BCDCBBCCB>B;;;;.;4;5;:;:;';@000+00@BD@B;::<????0?A?AA@C?ABAFDCC@@@>B?BBCCCC?;;;A8;;BCICFJBBCCCEEICCCBBCA@;;5<<A=A@@A;;;
@ATNG8:00244:04088
GATGGTAGGCGACATACATACGCGCCAGAAGATCAGGAACTCTAGAAGAATTCAGATTTTTAACACGAGAGTAAACGTAAAAAGAAGGTTTTTACAAGACTCACGTTAACAATATTGCAGCAGTACGCACACAATCGAAGCGCAGTAAGGATGGCTAGTGTAACTAGCAAGAATACCACGAAAGCAAGAAAAAGAAGTACGCTATTAACTATTAACGTACCTGTCTCTTCCGAAACGAATGAGTACTGCGTCTCACTCTCGCCTAATCGATTCCGGATAGTCT
+
;;?@:=;A:C:96;;==BBBBBCBB@BBB@@@AC::8;?BBBBBBB=BC?A?ABBBCCCD3C@BCCGGECBA@@8@;;;BBB2BE>B5;;;;$999;<;A@DCC;;:;@BB?BBC?@CCCEHBBBCAA@;;;A?ACDDAC@@@BBBB@EADAA@AEDECCDC@CAABBB?BB?@@@8::AA@;@::39==??1?D?B:::BCA??<?>?AAC;;7;>CAA>BB@@@AA>A?BCB>B;:8:AACBCBCBBBCBBDFBBBDCCC@CC@BCCCC?C?B?CEBBCBB
@ATNG8:00202:04134
TATGGTAGTATCTGCACACTCTGTCCAGAAGATCAGGAACTCTAGAAGAATTCAGATTTTTAACACGAGAGTAAACGTAAAAAGAAGGTTTTACAAGACTCACGTTAACAATATTGCAGCAGTACGCACACAATCGAAGCGCAGTAAGGATGGCTAGTGTAACTAGCAAGAATACCACGAAAGCAAGAAAAAAGAAGTACGCTATTAACTATTAACGTACCTGTCTCTTCCGAAACGAATGAGTACTATAGACTATCTGAGACTACCATCGATTCCGGATAGTCT
+
<BBB?BBBBBBCDDBBABCCCCCCI@CBBACCCCCB?B?BBBBCBC?CC@CACBB@?>>>,@=BABBCCCCBBB<BBBCFHF5CC?CADGG<CBB>BBBBEGCCC?B?BB?BCB?BBBBDBBBCCCCCCCDD@CBCC@BAAB?@@C@E?B@@?@CCCDCCC@AABAAA?AA>ABA=@@999,9<<8<<==>=&>????=?DCDCC@C>BBBA7:7;BCBC@B;;;ACC=A?ADG<A;;6;@?@ACDEEBBBBAAABCBBBBBCCBB?B??@CF?B?B?@AA@@::
@ATNG8:00203:04118
GATGGTAGAGTACAGTGTAGTAGACCAGAAGATCAGGAACTCTAGAAGAATTCAGATTTTTAACACGAGAGTAAACGTAAAAAGAAGGTTTTACAAGACTCACGTTAACAATATTGCAGCAGTACGCACACAATCGAAGCGCAGTAAGGATGGCTAGTGTAACTAGCAAGAATACCACGAAAAGCAGAAAAAGAAGTACGCTATTAACTATTAACGTACCTGTCTCTTCCGAAACGAATGAGTACGAGAGAGCACACGTGTCATCGATTCCGGATAGTCT
+
=CCC?ACABCCCCBBBBBDCCCBCCACBC?BCCCCC@C@BBBBCCC?CC?C?CAAAACCC3C?BBBBBBCBBBB>BBCCDDD3BC?CACCC;CCE@CAAABBCCC?C@DD?BBC?CBCCCDDDBBBAAADCC@CC??=@BBBCBBC?C@CAA?CCCCCCCC?BBCCCC@BB?BBA;@>0000*00000000(0><C>??DBBBK6866=>>3858BCAA?ACAAACC?A>AAA9A9:79BBBFCBBAAACAA@AACDCCAA>?????A;A=A9>@A=<<<
@ATNG8:00211:04112
GATGGTAGCTATACGTATATCTATGTACTCATTCGTTTCGGAAGAGACAGGTACGTTAATAGTTAATAGCGTACTTCTTTTTTCTTGCTTTCTGTGGTATTCTTGCTAGTTACACTAGCCATCCTTACTGCGCTTCGATTGTGTTCGTACTGCTGCAATATTGTTAACGTGAGTCTTGTAAAAACCTTCTTTTTTACGTTTTACTCTCGTGTTAAAAATCTGAATTCTTCTAGAGTTCCTGATCTTCTGGGTCTCTCTCTCACGCACTACCATCGTATCTCAGGAGTCT
+
?:AB?BDBBBACCCCCBBBBAAABBC;;;BA@=ADDI?CC@C?BBCCCCC@AAABB@C;;:BB?A@CCCBBBBA?<998787#3:69:66.///66068?<AB589<>:>6?;<==<96/5//)/05558>@@A<B>>>399>>:>@???CAA???B?BBB?BB?C?B@AA@>BAB<>:;:::,6(/(/././.$/:////'2285529777-5252$2555=6>58848886555056::::9:/67:909@<<=A@@@A??;;;@@@A:>>A>>>AA===@=BBAA@
@ATNG8:00235:04121
GATGGTAGCTATACGTATATCTATGTACTCATTCGTTTCGGAAGAGACAGGTACTTTAATAGTTAATAGCGTACTTCTTTTTCTTGCTTTCGTGGTATTCTTGCTAGTTACACTAGCCATCCTTACTGCGCTTCGATTGTGTGCGTACTGCTGCAATATTGTTAACGTGAGTCTTGTAAAACCTTCTTTTTACGTTTACTCTCGTGTTAAAAATCTGAATTCTTCTAGAGTTCCTGATCTTCTGGACGTCGCGCACTGACACTACCATCGATTCCGGATAGTCT
+
//893:=AA@<AA:66<<<<?=<666555555.6<AB=BE;@4655;;99499559)9.944<7;8<;@BCCCCD@BAAAA0@@>BCFH?CCBA?A@@<AC8;;CBDGAFIGBAAB@=ABB=@=@AA@@@;:8:DCB@CBCCCCCCCAABDAAAB?BBB?BB@B?BBAACBBBE599BAA6?;?:>>@@@/@@???:?>>>??=<==18988(8888A=B>@@<@@@@???=A<AAAC>>7:;E<A>==>=?A;;;>>B>>>@@@<AAA@@@:>:=;>?@@;;;
@ATNG8:00237:04130
GATGGTAGGTGCACATGAGTGTATCCAGAAGATCAGGAACTCTAGAAGAATTCAGATTTTTAACACGAGAGTAAACGTAAAAAGAAGGTTTTACAAGACTCACGTTAACAATATTGCAGCAGTACGCACACAATCGAAGCGCAGTAAGGATGGCTAGTGTAACTAGCAAGAATACCACGAAAGCAAGAAAAAGAAGTACGCTATTAACTATAACGTACCTGTCTCTTCCGAAACGATGAGTACTGCGTCTCACTCTCGCCTACCATCGATTCCGTATAGTCT
+
//886;;B?B;;5:::BABBCDICC@CCE@DCA@::495?=?@@>@:>>;@<@?CBBBBB.;49>;9<=B666?4>:59999$9A;@=B@@4@@@=;;;BA@A?<5:7::6:<<455<?A@C@AABBE<;;;6;;;;=@@;;;ECC?C@A@@>@@@BBBBB@BBBBBC?CC?CA@399999,:993:@@@?/>@:>;;??==7/0/;>8///07:@0979>999??@?8;??80/////>?BBB898A@B@9996?@AA?A@<;;0////)/169;874533
@ATNG8:00241:04104
GATGGTAGAGAGACTGTAGCGCACCCAGAAGATCAGGAACTCTAGAAGAATTCAGATTTTTAACACGAGAGTAAACGTAAAAAGAAGGTTTACAAGACTCACGTTAACATATTGCAGCAGTACGCACACAATCGAAGCGCAGTAAGGATGGCTAGTGTAACTAGCAAGAATACCACGAAAGCAAGAAAAAAGAAGTACGCTATTAACTATTAACGTACCTGTCTCTTCCGAAACGAATGAGTACAGAGAGTACGATATGTCTAATCGATTCCGGATAGTCT
+
4844.44448===<<<B=<@@AAAA;A@@=A;9:@>5>5:::>:<A:=<24.3::;=>>>+=8<:355;:;<==399//000$0:+0*//)/::4:666<=:8:(.(---88058:555<<;<@?>>@?@=A;:;?CDAAACBA=C@;;;<@AC@@AFC<??9:3<87713;;,33333(3776;;?@??'=828;833277788;;9>=4=765:?>9<:88899494;;:16//(///888:<;=?>==::::---8---8497?=A?C>D587B=;;5
@ATNG8:00212:04172
GATGGTATCGCATATCAGCGCAGCCCAGAAGATCAGGAACTCTAGAAGAATTCAGATTTTTAACACGAGAGTAAACGTAAAAAGAAGGTTTTACAAGACTCACGTTAACAATATTGCAGCAGTACGCACACAATCGAAGCGCAGTAAGGATGGCTAGTGTAACTAGCAAGAATACCACGGAAGCAAGAAAAAGAAGTACGCTATTAACTATTAACGTACCTGTCTCTTCCGAAACGAATGAGTACGATGAGAGAGCTCTCTCTACCATCGATTCCGGATAGTCT
+
;;>=;AACCCCDBAAAABB@@@BCC=CCA=BJC;;:@B?BBBBBBB?AB=@=@@AAACCC5D?AAEHCBBBBA@;AABBBCC5BC?C@BBB<CCCACCBAACCBB@B@CC@BBB@BBBCCBBBCCCCBBBCC@CDBB>BCCCBBAC@DACA@?ACBBBCCD@CCBCCC@AA?ABB@CAA=?;@@A?BCDCA/AA<A?AAACBBB>B?BBCB?>:>=BBB>@@CCBBB@C?AAB=BAB?ABCCCFBBB888BBBAAACCA?>>:>?>A998@@=@<?<;;;AA==
@ATNG8:00214:04171
GATGGTAGTAGTACACTAGTCATACCAGAAGATCAGGAACTCTAGAAGAATTCAGATTTTTAACACGAGAGTAAACGTAAAAAGAAGGTTTTACAAGACTCACGTTAACAATATTGCAGCAGTACGCACACAATCGAAGCGCAGTAAGGATGGCTAGTGTAACTAGCAAGAATACCACGAAAGCAAGAAAAAGAAGTACGCTATTAACTATTAACGTACCTGTCTCTTCCGAAACGAATGAGTACTGTATCTATGTGTGCGCTACCATTGATTCCGGATAGTCT
+
CFDD=ABCDBBABCCDCCCCBABCC@BAB?BCBB@@>@@BCCDCCCBDD>A=@@@;;;;;*<>AAABBBBB@@?6<>9:;;;*;B@D?CBB;BCGECCCCBBBBA<BACB@BCC?CDDBBBBCCCCCCC@@@?BB@@>ACDEBBBC?C@CCC@DCCCCCCC?CBCCCC@BB?999;>?CCC>BBB@BBBBB3BB?ABB@@@A@@;=7==AD:=:==AAA>AABBAAADD?BBB>BBB?BBBBBBBBBB???BDBABB>>><<<<97<A=A>=:><A>@@@?>==
@ATNG8:00221:04182
GATGGTAGGACGAGCGTCTGAGAGGTACTCATTCGTTTCGGAAGAGACAGGTACGTTAATAGTTAATAGCGTACTTCTTTTTCTTGCTTTCGTGGTATTCTTGCTAGTTACACTAGCCATCCTTACTGCGCTTCGATTGTGTGCGTACTGCTGCAATATTGTTAACGTGAGTCTTGTAAAACCTTCTTTTTACGTTTACTCTCGTGTTAAAAATCTGAATTCTTCTAGAGTTCCTGATCTTCTGGGTGCGCTACAGTCTCTCTACCATCGATTCCGGATAGTCT
+
33<<7<BA?B<<:A>BBBCBBCBC@CCCBB;;<;CFE>BB?B?CBBBBCC@CCCBD@D@BBBB?CADAABECCGF?BBBBB5CC@CBCD>CCBC@CCC@CC9::BBCD@BCCCDCCC?BBB?C@DCCBBBBB?BBCC@CBBBBBAADBBBBAA@A>BCC?CC?C?CBCBBCCCIACCCCC<C@C@AAAAA0ABBJJ>AACCCCCBAA<@@@A0@@@BB8;8;B?BCBCCCD?B?BCABAD@CCCD>BBBCCB@@ADCCCCBAA@@;@@@@AB?A=@>@ACAAAA
@ATNG8:00227:04174
GATGGTAGCACACGAGATCTCATCGTACTCATTCGTTTCGGAAGAGACAGGTACGTTAATAGTTAATAGCGTACTTCTTTTTCTTGCTTTCGTGGTATTCTTGCTAGTTACACTAGCCATCCTTACTGCGCTTCGATTGTGTGCGTACTGCTGCAATATTGTTAACGTGAGTCTTGTAAAACCTTCTTTTTACGTTTACTCTCGTGTTAAAAATCTGAATTCTTCTAGAGTTCCTGATCTTCTGGGTGCGCTACAGTCTCTCTACCATCGATTCCGGATAGTCT
+
;CDD?CCCDBBBCCCCBBBBCCCCCCDBCCBA>@@@@8AC?C@CCCCHBB?BCB;:8;?CCCD@C@BBBBBBBBA?>><<<,=<;@@BA;AA@@<@@@;@A<??BCBB?BBBBBBBB@B@B?B?BBB>>>@@<AAAA;??A>=>?;>=>>?@@9939:93:=<A=AA>>>DDBB:==>>>2=;@7;<AAA/AB>>>5>==;;;=:;;5;@?@/@;;<A<@<@@<@AA@;;;<A=AB>>;;8;>AD:;::::DDBAA@<==AA===69///;;69696===>>@A
@ATNG8:00231:04149
ATGGTAGCTCTGCTCTGACTCTCGTACTCATTCGTTTCGGAAGAGACAGGTACGTTTAATAGTTAATAGACGTAACTTCTTTTTCTTGCTTTCGTGGTATTCTTGCTAGTTACACTAGCCATCCTTACTGCGCTTCGATTGTGTGCGTACTGCTGCAATATTGTTAACGTGAGTCTTGTAAAACCTTCTTTTTACGTTTACTCTCGTGTTAAAAATCTGAATTCTTCTAGAGTTCCTGATCTTCTGGGCTGCGCTGATATGCGCTACCATCGATTCCGGATAGTCT
+
833-4944944448;;455556666>>;>//)/88:1:=050555<<==9655599097:99=.92555559997;;.55555$54.4455)5955.5;:5;<,//:99;466>@====:;;;8<8<<@:;99D?BBBB:::B@@BAABB@@@CBBC?CCC@@@=@<@@@ACBCCD@BBCCC8C6;6:@A@A*;9999,599;;===<<5;;;;*9;;55154;@;@@B@@@C=A<@@ABAA=A;<<0<<;;AABBBAAADCDBBBC>@@@CBB@B@C=@@:;:::
@ATNG8:00234:04187
GATGGGTAGTGCGTGAGAGAGAGACCCAGAAGATCAGAACTCTAGAAGAATTCAGATTTTTAACACGAGAGTAAACGTAAAAAGAAGGTTTTACAAGACTCACGTTAACAATATTGCAGCAGTACGCACACAATCGAAGCGCAGTAAGGATGGCTAGTGTAACTAGCAAGAATACCACGAAAAGCAAGAAAAAAGATGTACGCTATTAACTATTAACGTACCTGTCTCTTCCGAAACGAATGAGTACGTGTGACGTACGTGAGCTACCATCGATTCCGGATAGTCT
+
=>CCC>BBA@@@@;@BCDCBBBCBBA>DBDEGECCDDD<ABCCC@@?@C@C@CC?89889'97A?BBCBAB>>?8?@?@@@@0@B?B?BCB;BCEBDBBCCCCCC?B@CC@CCC?BBCCBBBCCCCCCCB@?<@CBB@BCCEDCAA?B@C@@>@BACEDBA>ADCCBB?AA=???;@@9:::+:9:999:::9%9??@AA@@=BBC@C@BABA?A@BBBCE@BBBBB@@;=89995:@@@EBABCCCBBAAACCBCCBBBCCDBBAA>A???AC?C?B?BCCC;;;
@ATNG8:00241:04165
GATGGTAGCTTGCTGATGATATCTCCAGAAGATCAGGAACTCTAGAAGAATTCAGATTTTTAACACGAGAGTAAACGTAAAAAGAAGGTTTTACAAGACTCACGTTAACAATATTGCAGCAGTACGCACACAATCGAAGCGCAGTAAGGATGGCTAGTGTAACTAGCAAAGAATACCACGAAAGCAAGAAAAAGAAGTACGCTATTAACTATTAACGTACCTGTCTCTTCCGAAACGAATGAGTACTATAGACTATCTGAGACTACCATCGATTCCGGATAGTCT
+
?CEF@DCABB9AABBAECCCCCDCCAC@@;>ABB::7;@BCDCDBB?BC@D@CCCAA@@@2@?ABBBBCBCBBB>BBBCDDD5CC?A<@@A9ADDBCBBBCCCCC?C?BB@BBB?BBCCCBBBFDDCCBBBC@BBBB@BBBAAABB@C@F@@>@CCCCDAA?ACCCDAC=BB?@??799@@>8>>=9:9999.:A?BBA>AAA@@<@<?>?@3938ABAC@CCBBBBA=A=@@@9=<<8999???BBBBBAB@@A?DBBBBBBCBB?BBCCBB?B=A>ADBB888
@ATNG8:00247:04156
GATGGTAGCGCGACGAGCGTAGACCAGAAGATCAGGAACTCTAGAAGAATTCAGATTTTAACACGAGAGTAAACGTAAAAAGAAGGTTTACAAGACTCACGTTAACAATATTGCAGCAGTACGCACACAATCGAAGCGCAGTAAGGATGGCTAGTGTAACTAGCAAGAATACCACGAAAGCAAGAAAAAGAAGTACGCTATTAACTATTAACGTACCTGTCTCTTCCGAAACGAATGAGTACAGAGAGTACGATATGTCTCCATCGATTCCGGATAGTCT
+
9:/000:@ABABBBBBFMDAB>00+///)/=@@00)/)/::9:59.4:4:2:?<7779-7;?AC>B@?A889+9?;;999$9?=@4::.5@@=BCCCBBDCB?B@@@>@BB?CCBABCGFFCBCCCCBB@BAAA?CBBCCAAA@C?B@@>@BAAAC::9:DCD@@>?B>A??;?ABBA=A994:@@@@2AB?BBBBCB@;;7;:??=>:<8<=?:;7;B@AABA>A@BBB>BEF>BBBBCBCBBBABADBAA@DDCC@@<>;AACBBB?B?B?CCBA@>>
@ATNG8:00249:04188
GATGGTAGCTCTGCTCTGACTCTCGTACTCATTCGTTTCGGAAGAGACAGGTACGTTAATAGTTAATAGCGTACTTCTTTTTTCTTGCTTTCGTGGTATTCTTGCTAGTTACACTAGCCATCCTTACTGCGCTTCGATTGTGTGCGTACTGCTGCAATATTGTTAACGTGAGTCTTGTAAAACCTTCTTTTTACGTTTACTCTCGTGTTAAAATCTGAATTCTTCTAGAGTTCCTGATCTTCTGGCGCGTATGTATGTCGCTACATCGATTCCGGATAGTCT
+
667:<<<@@@@?AB@@@A::9995559;555;044::(44.4.4455:99499955.57<9;;8>9=656<<<::7777777$//)////)4:9;7<<:6:9,//989;8999945558===8;5;;>?@?@A?@@?C@CCCA@@000>@0005<?2949.5:7;9A>A?=@665.59;;;+;49455999(;C@@@0;9>9955554.444&4;;59.9:==8>?A?=>@4949?>:99498B=BB;;;@99:A@;;9999<<<><;??9=9=9>:?>>>?
@ATNG8:00201:04222
GATGGTAGAGGTACAGTGTAGTAGACCAGAAGATCAGGAACTCTAGAAGAATTCAGATTTTAACACGAAGAGTAAACGTAAAAAGAAGGTTTTACAAGACTCACGTTAACAATATTGCAGCAGTACGCACACAATCGAAGCGCAGTAAGGATGGCTAGTGTAACTAGCAAGAATACCACGAAAGCAAGAAAAAGAAGTACGCTATTAACTATTAACGTACCTGTCTCTTCCGAAAACGATGAGTACTATAGACTATCTGAGACTACCGATCGATTCCGGATAGTCT
+
//7:6//5:;<@A;/0///7/55<<<:<<@96666?C:C?B@ABAAB?A>;>:00/0///&/3888--(-----8189<<<<<+;;494999+5599999;:<=?;7;?BD?CBB=?;@;;;;;;;;;<<5558<<;@?@;;<8888;A=BBB?AB>;::==044997717849:<7;;==<2933/3;AAB1=>;89>:<89550715897,2,27::9486/////473----&////999;======999555:><A====@?0//998/0)0)0)0986;<?
@ATNG8:00203:04236
GATGGTAGAGTATAGTGTAGTAGACCAGAAGATCAGGAACTCTAGAAGAATTCAGATTTTAACACGAGAGTAAACGTAAAAGAAGGTTTTACAAGACTCACGTTAACAATATTGCAGCAGTACGCACACAATCGAAGCGCAGTAAGGATGGCTAGTGTAACTAGCAAGAATACCACGAAAGCAAGAAAAAGAAGTACGCTATTAACTATTAACGTACCTGTCTCTTCCGAAACTAATGAGTACTGTATCTATGTGTGCGCTAATCGATTCCGGATAGTCT
+
BB@@>ACBDDDDABBBDDBBBCCCD@CCC?CCCCCC?C>BBDBBBC?CB@C?@??9999-9<@ABEBBBC??=3<>9;;;.:B;@=BAB8BCGACCCCCDDBB?B@CC?BCC>A???CCDGDDCBBBBB@>ABCC@BBBBBBBB>C?B@@=@BBCBBCC@AAAABB@CD?ABB?BBABD>@7729@@@@.@B===>@BB@@@:>:=@AA:>:=BBBB?BB???DD?C?BBB<AAC?CCACCDBBBB@??AA@AAAB>>>>?D<????A<A<A;??@@@@@
@ATNG8:00221:04212
GATGGTAGCGCATATCAGCGCAGCCCAGAAGATCAGGAACTCTAGAAGAATTCAGATTTTTAACACGAGAGTAAACGTAATAAGAAGGTTTTACAAGACTCACGTTAACAATATTGCAGCAGTACGCACACAATCGAAGCGCAGTAAGGATGGCTAGTGTAACTAGCAAGAATACCACGAAAGCAAGAAAAAGAAGTACGCTATTAACTATTAACGTACCTGTCTCTTCCGAAACGAATGAGTACGATGAGAGAGCTCTCTCTAATCGATTCCGGATAGTCT
+
;;?A@C8>:;54445549::@>:@D;@@B>@??AAB=A>@AAA@A@@BC:<::AC;;;;;.;?ECCCIFACAA=9>000=??<?>8>2999&5<A?CBBACCCDD@C=@@>@@@?BCF;;;CCCCCCCDCCB?B@@@>B@@@CCCD@G@D;;8;BBBBBAC?@@@ABB>AB?BBB?CBBCD>:99<?CCCC3CD?BBBBAAACD?B<AAAB;@=@CCCEGCCBCCABGE<@@A;@@A?@@@AAAACBCCBBAAAABBCAAABCC@DBBAA?B@B=:;;;AAA
@ATNG8:00225:04202
GATGCGAGCGAGTGTGTATACCAGAAGATCAGGAACTCTAGAAGAATTCAGATTTTTAACACGAGAGTAAACGTAAAAAGAAGGTTTTACAAGACTCACGTTAACAATATTGCAGCAGTACGCACACAATCGAAGCGCAGTAAGGATGGCTAGTGTAACTAGCAAGAATACCACGAAAGCAAGAAAAAAGAAGTACGCTATTAACTATTAACGTACCTGTCTCTTCCGAAACGAATGAGTACCTCTCAGACGCTCGTCCTACCATCGATTCCGGATAGTCT
+
AAABDBBBCCCBCCCCFBBCBABBCBC@@@9;9;?BBBBBCB@BB?C?AA@99999):>ABCBFCBA99828AABBBC5CC@B@CGC<CCC@CDBBCCCBA?C@CE@CCC?CCBABBCCCCCDBBBCD@CBCB:;:BBBBAB@C@CBB?BBEDCCEB?BABBBC?BB?BCB:<<;;;389:7ACDCAA)CB=>;<;@>???1838=>A6<67>@00-0@==@BB?A????:>AA@DABBDAA>@@>@AAB@?????>>;>??:?888@@<@=B=@@@A;;;
@ATNG8:00229:04195
GATGGTAGCTATACGTATATCTATGTACTCATTCGTTTCGGAAGAGACAGGTACGTTAATAGTTAATAGCGTACTTCTTTTTCTTGCTTTCGTGGTATTCTTGCTAGTTACACTAGCCATCCTTACTGCGCTTCGATTGTGTGCGTACTGCTGCAATATTGTTAACGTGAGTCTTGTAAAACCTTCTTTTTACGTTTACTCTCGTGTTTAAAAAATCTGAATTCTTCTAGAGTTCCTGATCTTCTGGGTCTCTCTCTCACGCACTACCATGATTCCGGTATA
+
33:<7:;?A<===666>??>@>>666;9599>7ACCJ?CC?A?BAACCAA?ACCBB@C<;<CJ@D@BCBAACB@?;?<===,===?>AB:A>9:698A<AB>AAA??>?BBBCBBBB<??B>A>?<<;<=;;5;====@@@@???A>>>AAA;;;5;::5:;5;;???>><A>=585989+:*/,/9<;<,::///*67;797:9555'55555#5255;6;78858>A>@>A6:6:>AAAA388BE:@@=>>@;;;===A>>=@@@;;7399-3-3+--72
@ATNG8:00231:04200
GATGGTAGCTCGCTGATGATATCTCCAGAAGATCAGGAACTCTAAGAAGAATTCAGATTTTTAACACGAGAGTAAACGTAAAAAGAAGGTTTTACAAGAACTCACGTTAACAATATTGCAGCAGTACGCACACAATCGAAGCGCAGTAAGGATGGCTAGTGTAACTAGCAAGAATACCACGAAGCAAGAAAAAAGAAGTACGCTATTAACTATTAACGTACCTGTCTCTTCCGAAACGAATGAGTACGAGAGTAGCACACGTGTCTACCATCGATTCCGGATAGTCT
+
/9:;<AA;559/////;:;4555557<5516;;9;;7;47////)/939:+/)48333333$323333333889:3::<==;;(45.5./;;&-,,(,,(,,,6:<>;@9;;8;44055<<==>?>><<;;;;=9==BC?BBB?@>AB=B>AAA=@;;9>4448=;?;;:6::5:;;3::33.39;4//////$/83///.56655292----(-,27:/505544<;;0423;:1887,//:00//.-;=///=???;====995551555522+2+239;;;;9:
@ATNG8:00238:04234
GATGGTAGGCGAGAGTGAGACGCAGTACTCATTCGTTTCGGAAGAGACAGGTACGTTAATAGTTAATAGCGTACTTCTTTTTCCTTGCTTTCGTGGTATTCTTGCTAGTTACACTAGCCATCCTTACTGCGCTTCGATTGTGTGCGTACTGCTGCAATATTGTTAACGTGAGTCTTGTAAAACCTTCTTTTTACGTTTACTCTTCGTGTTTAAAAATCTGAATTCTCTAGAGTTCCTGATCTTTCTGGGTGGCTACAGTCTCTCTACCATCGATTCCGGATAGTCT
+
//::6;A?<?C996B=BCCB;66;;>DCCC;<4;BA@8@C;@<@@@CCCC@BCBBE?B@BBCD@B?CCBBBBBAA;:9:::$9,8,7@A;3;@==9=9:3:A?@AA@@A=AAAABCCC?CAB7;7:=;=>>@@=?>>><>>>AAB@???AAA@?::7:;:<AA<@<@@????@@@<@????2?6:7;@AAB/>>>>>7;;@BD=AAA>@@:ADDD.=;;6=9=7///@==99:6:,//;=>??9?ABK:==:=BDB@??A?@@B@@@<@;;;?A<A<@<>>>@@AA
@ATNG8:00204:04249
ATGGTAGCTCTGCTCTGACTCTCGTACTCATTCGTTTCGGAAGAGACAGGTACGTTAATAGTTAATAGCGTACTTCTTTTTCTTGCTTTCGTGGTATTCTTGCTAGTTACACTAGCCATCCTTACTGCGCTTCGATTGTGTGCGTACTGCTGCAATATTGTTAACGTGAGTCTTGTAAAACCTTCTTTTTACGTTTACTCTCGTGTTAAAAATCTGAATTCTTCTAGAGTTCCTGATCTTCTGGGCTGCGCTGATATGCGCTAATCGATTCCGGATAGTCT
+
AAC?BBCBBBCBBCA@@DCDCCCFCCCCDBB@B@??<AB?B?CCCBCCCACCCCD@F@CCBB?C@BDCCCCDDD?CCDDD3CC@CBBB=ABBDABBI@FE;;;;BBC@BBCCBCCD?BCEAC?AABBBBBC@CEBB?BBEBBBCCBBBBBA@@B?AAA?CC>A?ACDCBCCGI?BBDDF;JAI?BBAA@0ADFHD>CCCCCBBBBBADCCD5JCBCC@C@CE@BBBCCCC@C@BBBBAA?BBCC=EA@@@CBBCCCCCCCBBCADBBAB@D@D@CAAAB??
@ATNG8:00209:04282
GATGGTAGCATCATGCATATCTCACCAGAAGATCAGGAACTCTAGAAGAATTCAGATTTTTAACACGAGAGTAAACGTAAAAAGAAGGTTTTACAAGACTCACGTTAACAATATTGCAGCAGTACGCACACAATCGAAGCGCAGTAAGGATGGCTAGTGTAACTAGCAAGAATACCACGAAAGCAAGAAAAAAGAAGTACGCTATTAACTATTAACGTACCTGTCTCTTCCGAAACGAATAGTACCTCTCAGACGCTCGTCCTACCATCGATTCCGGATAGTCT
+
6;@>;@>BBBBBBBBBDDCCCCBBB@DCC@CBBB??=@?BBBBDBA>BC@C?BBBBAAAA2A?BBCBAACCDCB;AABCDCC5;:8;?BBB:BLHADBBACCEBA=A>@@=@CC@CCBBBBBBCCCCCCCCD?CAA@>AAAABCCB@C@BCC@BBBFFDBA>ACCBBB@??;?AA599BBB=@>>;:99999%:><?:7:CCC;;8;<@@BE6;8;>BCC@BBBBBBA?B?BBC=BBC?BAAABB?BBBBBCCCCA?A?AA;AAA=A;;<>B=B<A:>@@@@??
@ATNG8:00224:04253
GATGGTAGCTCACGTACGTCACACGTACTCATTCGTTTCGGAAGAGACAGGTACGTTAATTAGTTAATAGCGTACTTCTTTTCTTAGCTTTCTGTGGTATTCTTGCTAGTTACACTAGCCATCCTTACTGCGCTTCGATTGTGTGCGTACTGCTGCAATATTGTTAACGTGAGTCTTGTAAAACCTTCTTTTTACGTTTACTCTCGTGTTAAAATCTTGAATTCTTACTAGAGTTCCTGATCTTCTGGGATGTGTGCTCAGTGCCTACCATCGATTCCGGATAGTCT
+
//;:6;?<<<<5555;;;<><@9:9@@>>?>?:@@AA5>>.9.555:55549:9995:.4.94;8=:B<@<<>>:<8::;:&330333;;133337,73;6;=7:>::?@:;777778899>A5<5966//.582;>>>7;=AA9>8;:ABAA<887////3797=6??@D>::8=7:6566'68=18799:):>?@@:===>>>=?BA68:9-9//)/3-3277*//=<;;8958499:?8;5:999/977988>>>EA@@@@9:671733377)-+-49<:::;<
@ATNG8:00237:04270
GATGGTAGCGAGCGAGTGTGTATACCAGAAGATCAGGAACTCTAGAAGAATTCAGATTTTTAACACGAGAGTAAACGTAAAAAGAAGGTTTTACAAGACTCACGTTAACAATATTGCAGCAGTACGCTCACAATCGAAGCGCAGTAAGGATGGCTAGTGTAACTAGCAAGAATACCACGAAAGCAAGAAAAAGAAGTACGCTATTAACTATTAACGTACCTGTCTCTTCCGAAACGAATGAGTACGATGAGAGAGCTCTCTCTACCATCGATTCCGGATAGTCT
+
//7838<<<A<AAAABBA@@@@@AA:>>>:>>?=>>2965<=::;<9;=6=;8<999999(==@CABBFCCCCB<AC;::;:*;C>D?CCB:CEIDDAAACCC?@>A?BC@@A@?CCCCCCCCABABBBDCC@CDDD>AB@@@BBB@D@DDD@CCCCCBCB@CCCBBB?CDACCC=??BBC8>>>8<=???2@A?B?>>CBBAB<><?ADC?B?@AC@@>@BBBBBC@C@BBD=BCC?CAAABBBBBBBBABCBBB>>>>>>>CC?B::9AD;A:?=AA@@@@@
@ATNG8:00237:04273
GATGGTAGGCGACGAGTACATACGCGCCAGAAGATCAGGAACTCTAGAAGAATTCAGATTTTTAACACGAGAGTAAACGTAAAAAGAAGGTTTTACATGACTCACGTTAACAATATTGCAGCAGTACGCACACAATCGAAGCGCAGTAAGGATGGCTAGTGTAACTAGCAAGAATACCACGAAAGCAAGAAAAAGAAGTACGCTATTAACTATTAACGTACCTGTCTCTTCCGAAACGAATGAGTACGATGAGATCTCGTGTGCTACCATCGATTCCGGATAGTCT
+
9;00)//94::://///77555544:<046>899;;99496;555444.4<38388955555$57;;;<<<<==<C:@@@>==>0>A>A:>@>4?B@BB:9::?@CC@C?BB?;;;@BBBCC@AAABBJBCCCDABBBC?CCCCCAAC7;6;@?<AA<;<BBC@CDBBAC@BB?B@@9>8999,99919???A3AA?B899AA@>=:?9<>@@<@<A@CBB?BC;;;@A=@@;;;6;@@<@@@?AAABBAABBBBB???BBBBBBBB99888CD<?<?<?AAC@@@
@ATNG8:00243:04244
GATGTAGAGAGACTGTAGCGCACCCAGAAGATCAGGAACTCTAGAAGAATTCAGATTTTTAACACGAGAGTAAACGTAAAAAGAAGGTTTTACAAGACTCACGTTAACAATATTGCAGCAGTACGCACACAATCGAAGCGCAGTAAGGATGGCTAGTGTAACTAGCAAGAATACCACGAAAGAAGAAAAAAGAAGTACGCTATTAACTATTAACGTACCTGTCTCTTCCGAAACGAATGAGTACTATGTAGAGCTCTATACTACCATCGATTCCGGATAGTCT
+
=?C@@ABCCCCCCABBBBBBBCBB>BJE?DDDDBB?B?BBDCCCC?AA=A?CED?????1??BBDAAAAAAAD@BA:;;;:.:A?CAFDF;CCFBDABBCBC998;@CC@CCC?BBCBCCCCBBBCBBBAC?CDBB>ABBBA@@B>C?CCC?CCCCCACA?ABBBBB>A@=???;@B::9,8?<99::9:%:838BBBAABAA7;79;?>1838?BAB?BBBBBDB?B@BBB=BBB@CBBCBBBAAAACB@@???@@???@@AC=A@=>>B8;8;=A??B999
@ATNG8:00243:04264
GATGGTAGCATCATGCATATCTCACCAGAAGATCAGGAACTCTAGAAGAATTCATATTTTTAACACGAGAGTAAACGTAAAAAGAAGGTTTTACAAGACTCACGTTAACAATATTGCAGCAGTACGCACACAATCAAAGCGCAGTAAGGATGGCTAGTGTAACTAGCAAGAATACCACGAAAGCAAGAAAAAGAAGTACGCTATTAACTATTAACGTACCTGTCTCTTCCGAAACGAATGAGTACCTCTCAGACGCTCGTCCTACCATCGATTCCGGATAGTCT
+
5<<>ACCBBBDDC@AABBBGFDDBB@CCD@CCCBBC?B@BBB@?@A?AB?C???@AAAAA2B@BBBCDECCAAA<ABABEEF3@@>@>@CD;CCC@DBBCCCC999;@CIACCC@CDBBBCCBCCCBBBCBB?ACCC=BBBBAAAB?C?CCC?CCCCCCBB?ABBBBB?BC?@@A<>>BBB=A?@<<<<<=.<?=AAAACCAAA<A<@@@@6:7:>BAA?ACBCBBB?B@BBB=A??=?BBBAAC?BBACABACC?A??@A<AAD<AA<9<A=C=>9AAAA???
@ATNG8:00203:04334
GATGTAGTCTGCTCTGACTCTCGTACTCATTCGTTTCGGAAGAGACAGGTACGTTAATAGTTAATAGCGTACTTCTTTTTCTTGCTTTCGTGGTATTCTTGCTAGTTACACTAGCCATCCTTACTTCGCTTCGATTGTGTGCGTACTGCTGCAATATTGTTAACGTGAGTCTTGTAAAACCTTCTTTTTACGTTTACTCTCGTGTTAAAAGTCTGAATTCTTCTAGAGTTCCTGATCTTCTGGGCAGACTCTCACACGCCTACCATCGATTCCGGATGTCT
+
9=?AAA=BBABBBAAACBBBCCCCHCCBBC@BHEE>CD@D?BCCCC;;7;CA?>7;8<@=A:A=?@<BABB@@=@BBDB5BB?BABA<BBCC?CBB@AC:;;BBAB@BBCBBCEE;9;C?A>B@@=@BBB?BB:;8;@GAAABB@@?BBBCAA=C@@<@@9@>ABCDCBCBB?B;;;;-;>A>>>?@?,@@:::/4>?DDABA::8:CC;CA@@@A;>:9:5:@>;;00+06::9::?<?ABB=BBBBBAABDAAA?;:39@@3::@=>>*0+05:::;@>
@ATNG8:00209:04319
GATGGTAGTATCTGCACACTCTGTCCAGAAGATCAGGAACTCGTAGAAGAATTCAGATTTTTAACACGAGAGTAAACGTAAAAAGAAGGTTTTACAAGACTCACGTTAACAATATTGCAGCAGTACGCACACAATCGAAGCGCAGTAAGGATGGCTAGTGTAACTAGCAAGAATACCACGAAAGCAAGAAAAAGAAGTACGCTATTAACTATTAACGTACCTGTCTCTTCCGAAACGAATGAGTACATAGATATACGTATAGCTAACCATCGATTCCGGATAGTCT
+
55>>7<AB9955565=<C>BAA>AA:?BA:@B;<;B==+000////;7;;6<7;<778999'91878:<;:;6693//00///$/98<9>>>769@=A;9;?=@00+/6:;6<?E?BBA@@B@AADA@@@ABB?BB@@>@B@?@BBB=B=@@B?BBBBBBCB@BBCCCB@BB????=???@A;?@=<=<???.<@9????@====9=5;:77176;;B@?5::=<???=?>BBC:??C@CBBBBBBBBBBCCBB?@AA???B?>>;>6;::<::5::?<B?==@??
@ATNG8:00216:04328
GATGGTAGTAGTACACTAGTCATACCAGAAGATCAGGAACTCTAGAAGAATTCAGATTTTTAACATCAGAGAGTAAACGTAAAAAAGAAGGTTTTACAAGACTCACGTTAACAATATTGCAGCAGTACGCACACAATCGAAGCGCAGTAAGGATGGCTAGTGTAACTAGCAAGAATACCACGAAAGCAAGAAAAAGAAGTACGCTATTAACTATTAACGTACCTGTCTCTTCCGAAACGAATGAGTACTATAGACTATCTGAGACTACCATCGATTCCGGATAGTCT
+
44<<<BBCCC??@@;;;<<=<:55504:>7<A;;:@2:259<666>:==8==9;:?=@@@0>6:<<///6//34==4;:<;<<<:$88.4.333&333-3<99;88=@>A?BC?BCC?B??>BBBCCBBBBBBBB?BBBC>BB@@<>>>:A?BBB?BBBDBB??<;AAA@@=@D:867078=>=7???:>?>>>/==8<666@@?==9=9===>1817AAAA?AA???CC?A?BBC>BCCAAAABBBBBCCBBB>>>@BBC???BBBB?BBBBCC?B?B?BBD>>>>
@ATNG8:00230:04301
GATGGTAGCTCGCTGATGATATCTCCAGAAGATCAGGAACTCTAGAAGAATTCAGATTTTTAACACGAGAGTAAACGTAAAAAGAAGGTTTTACAAGACTCACGTTAACAATATTGCAGCAGTACGCACACAATCGAAGCGCAGTAAGGATGGCTAGTGTAACTAGCAAGAATACCACGAAAGCAAGAAAAAGAAGTACGCTATTAACTATTAACGTACCTGTCTCTTCCGAAACGAATGAGTACTATAGACTATCTGAGACTACCATCGATTCCGGATAGTCT
+
:;CH@CCCAABBCCCBBCBBBAAACBCCC@FDCCCB@C@BBCBBBC?BB@D?BBAAACCC3C>AABBCBBB?>>7<9:;@AA1BE@C?CDD9BCJICBAAAAB0000<AA<DAC@BCBCCBBBCDCCCBBAB@DDDC<??CBCCAC>A?BCC@CBBBCBBB?BBBBBC?BB?ABB?BBBBB>BBB?99998(:?;<??;?@??><A<@@>>:=<@?B@@=@CA???CACACCC<BBB?AAAABBBBCDBBB????BBBAAACBBC?CBAAAB?B@B?ADAA999
@ATNG8:00235:04336
GATGGTAGGCGTGTGAGAGTCTGCCCAGAAGATCAGGAACTCTAGAAGAATTCAGATTTTTAACACGAGAGTAAACGTAAAAAGAAGGTTTTACAAGACTCACGTTAACAATATTGCAGCAGTACGCACACAATCGAAGCGCAGTAAGGATGGCTAGTGTAACTAGCAAGAATACCACGAAAAGCAAGAAAAAGAAGTACGACTATTATCTATTAACGTACCTGTCTCTTCCGAAACGAATGAGTACGATGAGAGAGCTCTCTCTACCATCGATTCCGGATAGTCT
+
::EE@AAC@BCBBBCDCCDCDCBCB<BCC@BCBBBB?B=AACAAAB?AA<A@CCCCDDCC5C@AAA<BACBBBC<:><;>>>)7314?BBB5>=@?ABBBCBBBB?B?BA<AAA<@@>>>=>>@A@A@=>=A<@@@@<??@@AB<;7;=BBC?B@?@ABBF@CCCBBB@BB?ABA;@@9999+99927>==?2>;5:=>7878=<=9888>BB;@<@>>>B=>>>?;;;>D=@??7;?B=::9@@@A>>>BBAAA<<<888==>>>>8=;;;==:=:>=A@A???@
@ATNG8:00244:04331
GATGGTAGAGAGACTGTAGCGCACCCAGAAGATCAGGAACTCTAGAAGAATTCAGATTTTAACACGAGAGTAAACGTAAAAAGAAGGTTTTACAAGACTCACGTTAACAATATTGCAGCAGTACGCACACAATCGAAGCGCAGTAAGGATGGCTAGTGTAACTAGCAAGAATACCACGAAAGCAAGAAAAAGAAGTACGCTATTAACTATTAACGTACCTGTCTCTTCCGAAACGAATGAGTACTATGTAGAGTCTATACTATCATCGATTCCGGATAGTCT
+
3345./78///::;;?AAABBCCDD:B;;79BBBBB>BACCCCFBB@@@=??A@@9:::-9<?@AA@@A?;<>8?BCCCCC1CC>@49::*9>@<@B@ABA@AB>A>@@=@AA=@@AABCCEAAABBBACC?AABC@CBBBBBBC@C?BAA>AAADFAAA@CCB@???@@=@@>5><;??33331;<=>@3A@<@@@?>>>>:59589::(/)/5:::;845::;@=A>@@@<==@<000>>>ABAA>AAAAAAAA?A@>>@<:5655275:6=;>AA@999
@ATNG8:00206:04365
GATGGTAGCATCATGCATATCTCACCAGAAGATCAGGAACTCGTAAGAAGAATTCAGATTTTTAACACGAGAGTAAACGTAAAAAGAAGGTTTTACAAGACTCACGTTAACAATATTGCAGCAGTACGCACACAATCGAAGCGCAGTAAGGATGGCTAGTGTAACTAGCAAGAATACCACGAAGGCAAGAAAAAAGAAGTACGCTATTAACTATTAACGATACCTGTCTCTTCCGAAACGAATGAGTACGATGAGAGAGCTCTCTCTACCATCGATTCCGGATAGTCT
+
33;;3555:89::555<9:6<A;;=;=>B?BBA9;4.4.444444.4858<7<048449<<<+<2868///88666.6>94444$4;:;;@@@4@@A=@BBBCBGDC?B@BC?BBC=@@AAAABCCCCCCCCCC@BBCC>??CCCAAA?B?B;;8;DAAACBA>@A@BCB>AA?B@@999CA<@;78299::::%:=99?88=::A:<@=858=5>8;8887806:9=:::6;7555(2..(....33567...53338866//---66),,--7706490-----85
@ATNG8:00229:04342
GATGGTAGCTCGCTGATGATATCTCCAGAAGATCAGGAACTCTAGAAGAATTCAGATTTTTAACACGAGAGTAAACGTAAAAAGAAGGTTTTACAAGACTCACGTTTAACAATATTGCAGCAGTACGCACACAATCGAAGCGCAGTAAGGATGGCTAGTGTAACTAGCAAGAATACCACGAAAGCAAGAAAAAAGAAGTACGCTATTAACTATTAACGTACCTGTCTCTTCCGAAACGAATGAGTACTATAGACTATCTGAGACTACCATCGATTCCGGATAGTCT
+
8;@@;@ACCABBB;;:C;:;A;:;9.5:@.55555:298@AA;;:C?BC@C?@@@ABCCD3C?BBBDBBBCBAA;@@BBAAA3AB@B<DED9CCC@CAA@A@?;;;/;=AB@@@@?AABABBBCCCBBBBBBA@BAAA>@???@@AA=A?B:;;;HEHCBAA@BBBBBB?>>999:3:::::,7;;7>BFDDC)BB?>>>>>ABBB:>:=??>:?:>>BBC@CBBBBBA>A?BAB>A@@<9899ABBBDBCBB=885DA?===BBBF@E:9:BB>B>A@CA=A???
@ATNG8:00232:04386
GATGGTAGTCTCAGATAGTCTATAGTACTCATTCGTTTCGGAAGAGACAGGTACGTTAATAGTTAATAGCGTACTTCTTTTTCTTGCTTTCGTGGTATTCTTGCTAGTTACACTAGCCATCCTTACTGCGCTTCGATTGTGTGCGTACTGCTGCAATATTGTTAACGTGAGTCTTGTAAAACCTTCTTTTTACGTTTACTCTCGTGTTAAAAATCTGAATTCTTCTAGAGTTCCTGATCTTCTGGTAGAGCGTGCATATATCTACCATCGATTCCGGATAGTCT
+
89>:7;;>GCBBBB;;55;9;<><;;A@=;;;:;;;<6<?:>9B=BB>@B7965992:8>94925.54=<<<>==.44449'9=495AB9956;6;<<7=@769?A@@?BBBBBBBE@CCD@C@CDBBCBBB@BCCC@CCCCCBB00000000>>;=<<;?>;@7<555;;<<B@@BAFF9@=@;:::::(:@999,9>B@A@BBBC?BDDD5C@A@A=A;@@7:;CB@@@?A?AAABAA@BAB@CDCBAB;;;;;CBCCBBBCCACCBBBB@C?B@BBB:9:?
@ATNG8:00241:04377
GATGGTAGCTATACGTATATCTATGTACTCATTCGTTTCGGAAGAGACAGGTACGTTAATTAGTTAATAGCGTACTTCTTTTTCTTGCTTTCTGTGGTATTCTTGCTAGTTACACTAGCCATCCTTACTGCGCTTCGATTGTGTGCGTACTGCTGCAATATTGTTAACGTGAGTCTTGTAAAACCTCCTTTTTACGTTTACTCTCGTGTTAAAAATCTGAATTCTTCTAGAGTTCCTGATCTTCTGGTATGACTAGTGTACTACTACCATCGATTCCGGATAGTCT
+
4:<<?CCBBC>>;;;<<====>>666=<556616BBB9@@=@:655=;;;7;===;;@-0)/::396;9;AAAA?A=???@?.?A?<77754AABC999?8??7?@@B9619AA;;;==:==A:>:888;;9;?<@@@@<@AA@???@@@@A@>99;5///7<<6:6>A@A@A@@@;??ADD5@;??;?DCD/BA@@@7==A>>>ABBA<>>@@,>///=9=7??<????@@@<><>@@>>>9==@<@AAA==<@@>A@AA==;@??4::=<AA<>;><A@@????
@ATNG8:00243:04373
GATGGTAGGTGCACATGAGTGTATCCAGAAGATCAGGAACTCTAGAAGAATTCAGATTTTTAACACGAGAGTAAACGTAAAAAGAAGGTTTTACAAGACTCACGTTAACAATATTGCAGCAGTACGCACACAATCGAAGCGCAGTAAGGATGGCTAGTGTAACTAGCAAGAATACCACGAAAGCAAGAAAAAGAAGTACGCTATTAACTATTAACGTACCTGTCTCTTCCGAAACGTATGAGTACGATGAGAGAGCTCTCTCTACCATCGATTCCGGATAGTCT
+
3:;;?CBC?CCBB;;;ECDDBCCCC?AAD@CDCCBB@B@CBBBCCC@CD@C@CDCAAAAA2A@CCCCCCCCCCC>BBBCGJG5CC?B>@AB9ACC@CCBCAAA;:5:??=;???>AAABBCEDCJCCC:::CACCDB?B@AACCCC?CAC::::AAABBCC@CBBB??=?D?AAA499988+:>>;@BBBB3AB@C:::AA>==5;5;<<?1818>C@@=@CBBBCC?B@@@@;@CCCCBBBCBBBCA@AACCBBABBAA@BBDD?@;;>@B=B<B<>>>?>>=
@ATNG8:00203:04393
GATGGTAGCTATACGTATATCTATGTACTCATTCGTTTCGGAAGAGACAGGTACGTTAATAGTTAATAGCGTACTTCTTTTCTTGCTTTTCGTGGTATTCTTGCTAGTTACACTAGCCATCCTTACTGCGCTTCGATTGTGTGCGTACTGCTGCAATATTGTTAACGTGAGTCTTGTAAAACCTTCTTTTACGTTTACTCTTCGTGTTAAAAATCTGAATTCTTACTAGAGTTCCTGATCTTCTGGGCTCTCGTAGACAGATACTACCATCGATTCCGGATAGTCT
+
4:>>?CBBCBCBBBBBCCCCDCGCBB:69@992:9;B=CB?C;965==<<8<>;;@?D8:6>A<D<??CCBB?9><:999-3:697887&3;;=6;;=9<B>@AAA??;?BABBBBB?BB?<?=A?@>;;;==ABBA<>>>A??;<<@B@@:99919997=?<A<?>>AA?A;;888CCD2B<A78888)7;>>A385=9949>=9915566)6///;684?B7::>>BC8868<?=>A>@<@@A@9@?><=<@=>>A???AAAA@@<;;;==>:?:>;>>>>>>>
@ATNG8:00209:04414
GATAGTATATCGCGTCGCTATCCAGAAGATCAGGAACTCTAGAAGAATTCAGATTTTTAACACGAGAGTAAACGTAAAAAGAAGGTTTTACAAGACTCACGTTAACAATATTGCAGCAGTACGCACACAATCGAAGCGCAGTAAGGATGGCTAGTGTAACTAGCAAGAATACCACGAAAGCAAGAAAAAGAAGTACGCTATTAACTATTAACGTACCTGTCTCTTCCGAAACGAATGAGTACGTGTGACGTACGTGAGCTACCATCGATTCCGGATAGTCT
+
;;F@ABAACDBBBCCCABBCBB>BAC<A?BB997:=BBCCCCCACC@C@A??999::*;=@AABCCCDAA@9?=;;;;;';B=?5999&5@<9?GDDDCCCC@B@BB?BBB?BABBCDCFCDCCCCCBA?BCCC=@?BBDCBB>B@BBB@CBBBBBBB?BCCBBA?CC?BBC?EBBBB=A>?:?????1?A<A>>=?@BAB;?<??;;5:8=;@@A?ABBCBBC@D@ABA:@??:?AAACCCCCCCABC?@????BBA@AA@=A??;AA<@=B?BBBA9::
@ATNG8:00210:04409
GATGGTAGGCGAGAGTGAGACGCAGTACTCATTCGTTTCGGAAGAGACAGGTACGTTAATAGTTAATAGCGTACTTCTTTTTCTTGCTTTCGTGGTATTCTTGCTAGTTACATTAGCCATCCTTACTGCGCTTCGATTGTGTGCGTACTGCTGCAATATTGTTAACGTGAGTCTTGTAAAACCTTCTTTTTACGTTTACTCTCGTGTTAAAAAATCTGAATTCTTCTAGAGTTCCTGATCTTCTGGTGTCGTCTATCATGTACTACCCATCGATTCCGGATAGTCT
+
9;A@?BBC@CCBBBBCBCDH@;ACCCBBCDCCACCCC=BB>@=@CBBCBC@CCBBB@C?BBBC?C>AABBBCECC=>=???.<?;@77829BDC@CAA>AB?BBBBBC?CCBB>@@@>@BB5757768A???;ABAA698???>>>@@@@@>>>=:=BA8==1818AAAAAA@@;?AAAA5A<A:??AAA/AA:::3;===AA;99=/88865#26777,2,28267;999<1737/..==7;=A<>>==??;;;>A@A;;;>>BBC:;:;???<?=D;AAAA?>>
@ATNG8:00227:04419
GATGGTAGCGGCGACGAGCGTAGACCCAGAAGATCAGGAACTCTAGAAGAATTCAGATTTTTAACACGAGAGTAAACGTAAAAAGAAGGTTTTACTAGACTCACGTTAACAATATTGCAGCAGTACGCACACAATCGAAGCGCAGTAAGGATGGCTAGTGTAACTAGCAAGAATACCACGAAAGCAAGAAAAAGAAGTACGCTATTAAACTATTAAACGTACCTGTCTCTTCCGAAACGAATGAGTACTGCGTCTACTCTCGCCATCGATTCCGGATAGTCTA
+
89:>0//:/0)//9;<>>>><;;999)5<<9;A<CCB?B?A@??9:97@B;A=???;?>>;+998<487CB=::923359999*>;?B;@A?7??>>?@?@;>>B=:=<C@@?==7;;=;;??;<<=>>;?;>?AAA@<?=977=;;5>:?@?=?CCBB>:>?BBBACD@AA>ABB<@@CCC577<856677(5:7;7::;<::=/75(6989075,5;ACD@CC999::7;7999198838@AA>>>>=>?BB@@@@A@>=?9?=;=::+0,0:;:::////
@ATNG8:00230:04425
ATGGTAGGCGAGAGTGAGACGCAGTACTCATTCGTTCGGAAGAGACAGGTACGTTAATAGTTAATAGCGTACTTCTTTTTCTTGCTTTTCGTGGTATTCTTGCTAGTTACACTAGCCATCCTTACTGCGCTTCGATTGTGTGCGTACTGCTGCAATATTGTTAACGTGAGTCTTGTAAAACCTTTCTTTTTACGTTTAACTCTTCGTGTTTAAAATCTGAATTCTACTAGAGTTCCTTGATCTTCTGGTGCGCTGACAGTCTCTCTACCATCGACTTCCGGATAGTCCGT
+
334384/)/9///889::==<666<<;::55.59=6;=8<155;<<<><>====8<;?;<;=@=A@<<:99::4:A===+8?583999+8966)//836618983799>333::8858::6;4:==55228366550222=;;:7779662222+222425-5.566555:;;265555)5.55,56888)66:::3:.55:=:?=:<;<1===/<<=99591///598899959+/+/56664---(-6367<<888??AAA>>8866999966616/3022,,,,(,2
@ATNG8:00237:04404
GACGGTAGTGTGTCTCTGAGAGTAGTACTCATTCGTTTCGGAAGAGACAGGTACGTTAATAGTTAATAGCGTAACTTCTTTTTCTTTGCTTTCGTGGTATTCTTGCTAGTTACACTAGCCATCCTTACTGCGCTTCGATTGTGTGCGTACTGCTGCAATATTGTTAACGTGAGTCTTGTAAAAACCTTCTTTTTACGTTTACTCTCGTGTTAAAATCTGAATTCTTCTAGAATTCCTGACTTCTGGCTCTCGTAGACAGATACTACCATCGATTCCGGATAGTCT
+
33//16///688-////:;<<>B@<<;;;<>;68C=:/..)-(-889:B@;00///)/5779@:?:655=:55.5A455555$5::155593;<;;5;/0+/:*//69<@=@CCCAABHACCDAC>ABCBBBCB>ABBC@BBBBB;;;BCC@@@BAA<A@A<@A>A=@@@?@?B@?<?99:::'97?9=;===+<AD?@6;;>;;;595:.555&5:955165<A==>>95259>9>666>9><>9=>699B=666@>>>>>>=;99=8898B?B?C?AABBBA@
@ATNG8:00244:04423
ATGGTAGCTCTGCTCTGACTCTCGTACTCATTCGTTTCGGAAGAGACAGGTACGTTAATAGTTAATAGCGTACTTCTTTTTCTTGCTTTCGTGGTATTCTTGCTAGTTACACTAGCCATCCTTACTGCGCTTCGATTGTGTGCGTACTGCTGCAATATTGTTAACGTGAGTCTTGTAAAACCTTCTTTTTACGTTTACTCTCGTGTTAAAAATCTGAATTCTTCTAGAGTTCCTGATCTTCTGGGCTGCGCTGATATGCGCTACCATCGATTCCGGATAGTCT
+
///)/777//5@ABBB;99@;;;>BAB>@00)////(/4.45;CCBDCC@CCCA?<>9>C;;6;=ACCDFBBAA=;;;;;*;@=@@A@6?;9:49<<=BC@BCBCBF@EDCCCBBC?BBB@D@DCCC@@@B?BBBC?CCCCCBBBCBBBCABAB@CBB?BC@D?BBCCBBCCD@CCCCC<C@C;;;CCC3CCBAA<AACBCCBB;;5;;;;*;AABC?B@;<8<DBCD@@?C@AAADAA=@?BB=B;;;BCCBCCCBBBCCCCD@BBBBBD@C@C@CBBBBAA
@ATNG8:00205:04440
GATGGTAGTGATACAGATCAGACACCAGAAGATCAGGAACTCTAGAAGAATTCAGATTTTTAACACGAGAGTAAACGTAAAAAGAAGGTTTTACAAGACTCACGTTAACAATATTGCAGCAGTACGCACACAATCGAAGCGCAGTAAGGATGGCTAGCGTAACTAGCAAGAATACCACGAAAGCAAGAAAAAGAAGTACGCTATTAACTATTAACGTACCTGTCTCTTCCGAAACGAATGAGTACGATGAGAGAGCTCTCTCTACCATCGATTCCGGATAGTCT
+
ABBB?BCCCBCBDDBBCBCCCCCCC@CCC@CCCCBB?C@CCC@@@C@BCAD@AAAA@@?@1A?BCBBBBDBB@@6?>:;;;;*;A=A?BBB;CDEADBBBCCDCC?C?BB?BBB?BCCCDBBBBCBCCCCCC@DBBB=ABCCBABB>C?CCC@CCCAAAAA?AA?AAA?BB>>>><>>BBC=AAA>@@@BB2AC@C>>>BAA@@9>;??AA8:8:ABBC?CCBBBBB?A?BBC=C??<@BBBCCCBBAABBBCB@@=<<>88:AA=D<<<@A;A<A<=>>@==<
@ATNG8:00207:04475
GATGGTAGTACATGATAGACGACACCAGAAGATCAGGAAACTCTAGAAGAATTCAGATTTTTAACACGAGAGTAAACGTAAAAAGAAGGTTTTACAAGACTCACGTTAACAATATTGCAGCAGTACGCACACAATCGAAGCGCAGTAAGGATGGCTAGTGTAACTATCAAGAATACCACGAAAGCAAGAAAAAGAAGTACGCTATTAACTATTAACGTACCTGTCTCTTCCGAACGAATGAGTACGTGTGCGACGTGTCTCCTACCATCGATTCCGGATAGTCT
+
3;44.5:88;<<<<<;;;<?<;;;>9<<A7<:<555.55)5<::<=<787)/*///77<<<+;6;==>??=666>2>544444$4<5:.555&5::7<B;:9AA99668BB?BBD>BA;;;AABBCCDDDDBB@CFDD@BBBBBCBB=B?BBB?BCDBDC@@=@B@@@C@BA?BBA>ABBAB:?9939AABB2AB>997BCBCCC?B>AABA=D=AABA@<@AA:;6C<A@BB@BBB688@?@AA?><AAA>>>A>>>BAB>BCC@DAA?AA<A<A=>>>?>>=
@ATNG8:00219:04475
GATGGTAGAGAGACTGTAGCGCACCCAGAAGATCAGGAACTCTAGAAGAATTCAGATTTTTAACACGAGAGTAAACGTAAAAGAAGGTTTTACAAGACTCACGTTAACAATATTGCAGCAGTACGCACACAATCGAAGCGCAGTAAGGATGGCTAGTGTAACTAGCAAGATTACCACGAAAGCAAGAAAAAGAAGTACGCTATTAACTATTAACGTACCTGTCTCTTCCGAAACGAATGAGTACCTCTCAGACGCTCGTCCTAATCGATTCCGGATAGTCT
+
BBBD@BBBCCCBABBCCCCCDCBBB=BCC@CCCC@@?@ABBBBCBB@BD?B>@??99999)9:@?ABBBBBBCC>CA;;;;6;C>C6;;;6;BB?CCCBCBCCC?B@@@>@CC@CCCACDECECBBBBBBD@DCCB?C???CCBB?B@BBDACCBBACBC?CAAAAA?CCC>AB>@?BBB8???<?ACCC3CC?@===ABB>>;><@AAA7;7:@BBC?CD???BB?B@BCD>BBB?BBBBCCD?CBAA?AAAA?????B=>>:=AAAA:>:>:=AAA???
@ATNG8:00225:04444
GATGGTAGCTCTGCTCTGACTCTCGTACTCATTCGTTTCGGAAGAGACAGGTACGTTAATAGTTAATAGCGTACTTCTTTTTCTTGCTTTCGTGGTATTCTTGCTAGTTACACTAGCCATCCTTACTGCGCTTCAATTGTGTGCGTACTGCTGCAATATTGTTAACGTGAGTCTTGTAAAACCTTCTTTTTACGTTTACTCTCGTGTTAAAAATCTGAATTCTTCTAGAGTTCCTGATCTTCTGGATACACTCATGTGCACCTACCATCGATTCCGGATAGTCT
+
//;;6;@@?@?@CBBBBBBBAAAABABBBB;;7;BCC?CD@C>@?CCCCD@CCCCB@D@DBBC@C@CCCBCCCCC?BBCCC5BB@BBCC>BCCC@CCC?BB;;;BCCF@DBBBCBBB?CCC@C@CBBBBBBB?BD@B?CCBBCBBBBCCCCAAAB@CCC?CC?C<@@DDDDEDDBDCCCC:B;@=::::9*:CCBC>BBCCCDDA@@<@@?@0@@@@C@C@CC@BAADCCC@C@BBCCCC@BBCACCBBBDECC@@@BCCB?ACCAB:99BD?B?B?BCCB>>>
@ATNG8:00234:04478
GATGGTAGCACACGATATCTCATCGTACTCATTCGTTTCGGAAGAGACAGGTACGTTAATAGTTAATAGCGTACTTCTTTTTCTTAGCTTTCGTGGTATTCTTGCTAGTTACACTAGCCATCCTTACTGCGCTTCGATTGTGTGCGTACTGCTGCAATATTGTTAACGTGAGTCTTGTAAAACCTTCTTTTTACGTTTACTCTCGTGTAAAAATCTGAATTCTTCTAGAGTCCTGATCTTATGGGTGCGCTACAGCTCTCTACATCGATTCCGGATAGTCT
+
BDCC?;:@@?;?<>GBCCBBAA@=>>594;49.:999099.5.599:5;55555547;8554:.4.444:<:99:633333$3:687333(3:883<33-39-339:995::;B=BBB>AA@?D@B;;;>;:9=>>=A1578;:::9::>?A656@4:8:9@@9=:;@@@@7759,22899+82:777777)99;;;4=88///33-/.888)83555051694:776=///0686;:<(////'/57997779;;<<?@>>>A666>=:@<@7:8AB;:;
@ATNG8:00243:04466
GATGGTAGGCGTTGAGAGTCTGCCCAAAGATGGGAACTCTAGAAGAATTCAGATTTTTAACACGAGAGTAAACGTAAAAAGAAGGTTTTACAAGAACTCACGTTAACAATATTGCAGCAGTACGCACACAATCGAAGCGCAGTAAGGATGGCTAGTGTAACTAGCAAGAATACCACGAAAGCAAGAAAAAGAAGTACGCTATTAACTATTAACGTACCTGTCTCTTCCGAAACGAATGAGTACGATGAGAGAGCTCTCTCTACCATCGATTCCGGATAGTCT
+
=<BC?AAB>A>?8?955==A@@?A495)4:44;.;9@A::;;95;:4;69;@?@@@@1@=CCAB@CCBBCC9<;BABBB0;;7;=AAA8@@@,00)00/79@@<@:>C@BCC?CCCCBBCDCCBBABBBB>@AAA=AABBBC@@?@@DBB?BBBBDCCB@A::9BB?;;6;AA>A@@@B;:99?BBBBB1BB@BA@@@@???<@=AA>><?>@BBBB?BBBBBA@=@=A@@5:;93:;;>0000/<>=;<774?@@?BBB;;@>>>@>99273>>999A???
@ATNG8:00247:04476
GATGTATATCGCGTCGCTATCCAGAAGATCAGGAACTCTAGAAGAATTCAGATTTTTAACACGAGAGTAAACGTAAAAAGAAGGTTTTACAAGACTCACGTTAACAATATTGCAGCAGTACGCACACAATCGAAGCGCAGTAAGGATGGCTAGTGTAACTAGCAAGAATACCACGAAAGCAAGAAAAAGAAGTACGCTATTAACTATTAACGTACCTGTCTCTTCCGAAACGAATGAGTACGTGTGACGTACGTGAGCTACCATCGATTCCGGATAGTCT
+
?A@@@>DCCCCCCCCCCBCBD?BAB@CCBC@@=A?CCCDEDF@BB?B@CB?:9999*:>BBBCBBBDCBB=AD;;;;;*;B>B?CCC=BCCAGCDBBBBDD@C@CB?BBB?BBBACBDBBCCCB@A@C@BBBC=??AA@AAB?B?BAA>ACCCBBBB@CBBBBC?AA>ABB<??BBE<A==:>AAAA/>>=B?>>>@??@1818>::5;8=ACDC@CB??@CB?B?CBB=BED?AAABCBB?@@@@BBBCCCBBBCC?@;A=B888AA=A=EAAAAB???
@ATNG8:00267:03862
GATGGTAGTGTCATATGAGAGTGTGTACTCATTCGTTTCGGAAGAGACAGGTACGTTAATAGTTAATAGCGTACTTCTTTTTCTTGCTTTCGTGGTATTCTTGCTAGTTACACTAGCCATCCTTACTGCGCTTCGATTGTGTGCGTACTGCTGCAATATTGTTAACGTGAGTCTTGTAAAACCTTCTTTTTTACGTTTACTCTCGTGTTAAAAATCTGAATTCTTCTAGAGTTCCTGATCTTCTGGTAGAGCGTGCATATATCTACATCGATTCCGGATAGTCT
+
::@A?@@CCCACCBBBCCCCCCCBBBCCCCCC@AAAA=AD@D@CBCCCBC?CCGECAD?CBDC@CACEEFDCCBC?BCCCC5BB@BCCD>CC@@?@CC@CE9;:BCCC@CCDCCCBB>B@@<@?BBBBAAAB@BCDG@BBBCCCCCCCCCCCCCB=@997:B@DADABBDCDDD?@@BBB:B?B?BBCCCC*CCBBC>BCCCCCCCCC@DDDD2BBBCC@C@CC?CBCCBBB?B?BBBCBB?BBB?BFCCCFCCCBCCCCCBBBBCBBBAA@@C@C>CCCC???
@ATNG8:00274:03852
GATGGTAGCTCGCTGATGATATCTCCAGAAGATCAGGAACTCTAGAAGAATTCAGATTTTTAACACGAGAGTAAACGTAAAAAGAAGGTTTTACAAGACTCACGTTAACAATATTGCAGCAGTACGCACACAATCGAAGCGCAGTAAGGATGGCTAGTGTAACTAGCAAGAATACCACGAAAAGCAAGAAAAAGAAGTACGCTATTAACTATTAACGTACCTGTCTCTTCCGAAACGAATGAGTACACACTCTCATATGACACTACCATCGATTCTGGATAGTCT
+
5=>>?CBCCEBBBCBBBBBBBCCCC@CCD@BBBBCC@B@CCDDCCC?CC@C@CCA9989:.9=ABBBBBBBBCF>B?@A@AA0AC@D=@A@9ADD@BCBBCB@;;7;:@D?ABB@CCCCDCBBDIJCB@@@B@CEDD?BBCB?@?><@@B@A?AEECCCCC?CAAABC?BB@CBA9==:999+9::3:====.?A?BA@ACCABB8;8:>??7;8;ACCB@AAACBBC?C?CBD>A::89?BBBBBBBBBBBBBBCB@DBCCCDCC?CBBBBB?BBE@AAACA@@
@ATNG8:00277:03888
GATGGTAGGACGAGCGTCTGAGAGGTACTCATTCGTTTCGGAGAGACAGGTACGTTAATAGTTAATAGCGTACTTCTTTTTTCTTGCTTTTCGTGGTATTCTTGCTAGTTACACTAGCCATCCTTACTGCGCTTCGATTGTGTGCGTACTGCTGCAATATTTGTTAACGTGAGTCTTGTAAAACCTTTCTTTTTACGTTTTACTCTCGTGTTAAAAATCTGAATTCTTCTAGAGTTCCTGATCTTCTGGGTGCGCTACAGTCTCTCTACCATCGATTCCGGATAGTCT
+
//675://+5:8:<::::;;;555;@A?;99@:@AAA<AA>A@@@BBBC@CDB;;::=BB:;9;?BBB99:@AA<9;;;;;%;A@B;;;;.;;@@7A;;;;@495==@@=@BBAA<>>?AAB?C@CECCAAAA<@C;<7<BCCCDBCCCCBBBBCC>B<<;0;@;?=BBCBBCA9945<<<<+9.55)59999(5@::::*;99@@@@95525@@@+@??B?@>ACC?@@@@;;;<@<@AA?@@=@ACJ?DC;=;DFCBBCBC@C;;;D7;;@@AA>B>A>AAA@@;;
@ATNG8:00279:03864
GATGGTAGACACGTGTGCTCTCTCGTACTCATTCGTTTCGGAAGAGACAGGTACGTTAATAGTTAATAGCGTACTCCTTTTTCTTGCTTTCGTGGTATTCTTGCTAGTTACACTAGCCATCCTTACTGCGCTTCGATTGTGTGCGTACTGCTGCAATATTGTTAACGTGAGTCTTGTAAAACCTTCTTTTTACGTTTACTCTCGTGTTAAAAATCTGAATTCTTCTAGAGTTCCTGATCTTCTGGGTCTCTCTCTCACGCACATCGATTCCGGATAGTCT
+
:;A?;@ABCEAAABC;9:CCBBCCCBBBCC:99;CCC=CH@C@CCCDCCDADCBBB?BABBAA>@?BBBCB@AA??<>===+@A@@AB=6===B>BBB?BC899?B9:48CA>??BC?AB><><AAA@::::5:A?@8::CB???===AAAA???178=7=@8=:=@>>>>>BB677BBB5B:=58/@@@,====@-////788===68899*9///9)/*6<8=>>>AAA<A:@@ACBC7;;>>7>?>>>???BB>=999///=;;;5;5@<@AB===@
@ATNG8:00281:03860
GATGGTAGACATATCGTACTCTCTGTACTCATTCGTTTCGGAAGAGACAGGTACGTTAATAGTTAATAGCGTACTTCTTTTTCTTGCTTTCGTGGTATTCTTGCTAGTTACACTAGCCATCCTTACTGCGCTTCGATTGTGTGCGTACTGCTGCAATATTGTTAACGTGAGTCTTGTAAAACCTTCTTTTTACGTTTACTCTCGTGTTAAAAATCTGAATTCTTCTAGAGTTCCTGATCTTCTGGCGCTCTGTCACGTCTGTACCATCGATTCCGGATAGTCT
+
5BCD:AABBABBCBCCBBBCCCCCDFCCCB;;:;A@D=BA>B@CCCBBBC@CCBAB>B?BBBB?B=AABBBBCBB?BB@?@/<=5=98:(7::8<BAB@BB?BBBBBB>AABABACC;C>><A<?@>><>=>=B?>?;@@AA@??>@AAAA>==><>>>=AD;>9>ACAAAAAA;===CA5C8;8;>AAA.AA===7=?AAA@@>@@<@@@@/@>==A=F==<9=BBB@??;?<AAAAAA;>>>:<<<=>A>>@BAA?<<=>@B;?=<>AA=C=A9AA@A=<;
@ATNG8:00287:03857
GATGGTAGTACATGATAGACGACACCAGAAGATCAAGGAACTCTAGAAGAATTCAGATTTTTTAACACGAGAGTAAACGTAAAAAGAAGGTTTTACAAGACTCACGTTAACAATATTGCAGCAGTACGCACACAATCGAAGCGCAGTAAGGATGGCTAGTGTAACTAGCAAGAATACCACGAAAGCAAGAAAAAGAAGTACGCTATTAACTATTAACGTACCTGTCTCTTCCGAAACGAATGAGTACGATGAGAGAGCTCTCTCTACCATCGATTCCGGATAGTCT
+
9:7<90/5>>;>A<@??;C:::@<<)0//)-77-/)/275<==>BAA<=>2:.44:455555#57:<<A<<CCDEJ>BB@@@@@0>A=@@CME;BCC@ABAABBB;;7:=BB@DCC@BB??@CCBBBBCBBBCC@CDCC@CA@@CC@@?A@CAA?ACCBCAA@@BCCDCC@CB?@?>;=>998.9==899999(7?<ABECCCBBB<?;?@@A:?;?BCCB@BABBDBB>A>;<<0;:;5:?@AABBCCCAABAABAA???@BA997?A998B?:=9>8;::@=;;
@ATNG8:00297:03847
GATGGTAGCGAGCGAGTGTGTATACCAGAAGATCAGGAACTCTAGAAGAATTCAGATTTTTAACACGAGAGTAAACGTAAAAAGAAGGTTTTACAAGACTCACGTTAACAATATTGCAGCAGTACGCACACAATCGAAGCGCAGTAAGGATGGCTAGTGTAACTAGCAAGAATACCACGAAAGCAAGAAAAAAGAAGTACGCTATTAACTATTAACGTACCTGTCTCTTCCGAACGAATGAGTACGATGAGAGAGCTCTCTCTACCATCGATTCCGGATAGTCT
+
33883:;<@DBBBBCBA@:=>>995.5<<9==::::)/)//777885;94::37445555$549A>CFCGCCCC>CC@@@@@1@D?D;@@@9ABC@CCCDBBB;:6;?CB?CEE>BBBCBAAACDCBBBBBB@CECC?BBDCBBBC@C@B9::;CCCGDCC@CCCCDC?BB?BBD?BBB?>8?992998989%9><>C?A?ACCB?B?<>?A=@=ABCBB@BBBCCBB?B@EE@E@@=@AAABCDDCA@@ABBBCBBBBBBBBBB?B=>>B@<@<@<@@@A>?>
@ATNG8:00299:03878
GATGGTATCAGACGTGACAGAGCGCCAGAAGATCAGGAACTCTAGAAGAATTCAGATTTTTAACACGAGAGTAAACGTAAAAAGAAGGTTTTACAAGACTCACGTTAACAATATTGCAGCAGTACGCACACAATCGAAGCGCAGTAAGGATGGCTAGTGTAACTAGCAAGAATACCACGAAAGCAAGAAAAAAGAAGTACGCTATTAACTACTTAACGTACCTGTCTCTTCCGAAACGAATGAGTACTATGTAGAGCTCTATACTACCATCGATTCCGGATAGTCT
+
9::A>A@@@@DCBBBBBCBBBD@AAAABBBCCA;;;4;9?BC@@@D=@@49299999999$97<=>>>=95559)5;55555$59495<<<2<=>:>;6:A=>00,0;==:?AC@??=@AA@BC<;;BB@@@?@ABB89<BBAA;:6;=A:;7;@@995<<:=<;@AA9=>;8836<;88817;;5779999%97<<A<@?<=/-(-(-----26275@@;7;<A>CCC@C=ABE>C@@=@A?:::CABBBCB?@??DBBBBBBBAB?CAA>>>=B=B;>??BA::
@ATNG8:00256:03905
GATTAGTGTGTCTCTGAGAGTAGTACTCATTCGTTTCGGAAGAGACAGGTACGTTAATAGTTAATAGCGTACTTCTTTTTCTTTGCTTTCGTGGTATTCTTGCTAGTTACACTAGCCATCCTTACTGCGCTTCGATTGTGTGCGTACTGCTGCAATATTGTTAACGTGAGTCTTGTAAAACCTTCTTTTTACGTTTACTCTCGTGTTAAAAATCTGAATTCTTCTAGAGTTCCTGATCTTCTGGGATGTGTGCGCAGTGCCTACCATCGATTCCGGATAGTCT
+
BCC@CDBBCBBBBBBBGBBBCFDIFGCCB@<?9;;0;@>A?BCCCBBC@CCBBBADACBBB@CACCCCIAABB?BBBBB0@@@;@CDF>DB@A?ABB>CC?BBBBBC@CCCDCDCC@BBB@C@DCCC@B9979CA@?CCCCCBBABBBBBBBBB@EBB???=@=BABBBBCCF@C;;;;6;>C>;;;;;*;CCCE>CCCCCCECCC8;;;;.;CCCG@B@BC@DBCDDDD?B?ACCCCC??000+0000@00;BBBBCDEADCD@BBCBBC@C@C@DCCB???
@ATNG8:00260:03913
GATGGTAGGCGACATACATACGCGCCAGAAGATCAGGAACTCTAGAAGAATTCAGATTTTTTAACACGAGAGTAAACGTAAAAAGAAGGTTTTACAAGACTCACGTTAACAATATTGCAGCAGTACGCACACAATCGAAGCGCAGTAAGGATGGCTAGTGTAACTAGCAAGAATACCACGAAAGCAAGAAAAAAGAAGTACGCTATTAACTATTAACGTACCTGTCTCTTCCGAAACGAATGAGTACCTCTCAGACGCTCGTCTACCATCGATTCCGGATAGTCT
+
,,22,22=<<@:?<<<==DC;<<BB<?@>5555999.5.59<545;5:98<5444555555#55:=>C@@C@>CC>CBBCDDD2CC@C=AAA9ACFBCBBBDDD:98;ACC@BCC?CCBBCCCCCCBBBCCCC@DCCC@CCBCBBBB?CADCC?CBCCCCBB?BBBBCC@BB?AA@8<=998+9<<;99:9:9%:??A?@?BBB9979?AABB=?=;ADBC@CBCBBCC<<;<@=5=00-0A@ACEB?ABABBBDBBBAAAACCCC@?666>A=B<@;@AAA???
@ATNG8:00264:03913
ATGGTAGTCTCAGATAGTCTATAGTACTCATTCGTTTCGGAAGAGACAGGTACGTTAATAGTTAATAGCGTACTTCTTTTTCTTGTCTTTCGTGGTATTCTTGCTAGTTACACTAGCCATCCTTACTGCGCTTCGATTGTGTGCGTACTGCTGCAATATTGTTAACGTGAGTCTTGTAAAACCTTCTTTTACGTTTACTCTCGTGTTAAAAATCTGAATTCTTCTAGAGTTCCTGATCTTCTGGCTCTCGTAGACAGATACTACCATCGATTCCGGATAGTCT
+
333-48:@@@<<<<<><<<<@;>=B@@666919:?>=DC><7?;ABBDDADCBBCAHABBBC?B?BCCB@AAAB>;;;;;*;C<;;<CD=B==@?CBB?BB?@@@CAB@BBDDCCCD?CCC?B?BDECCBBB>AACB@CBBBCCCDBDCBBACCC?CCC?CC?C?CBDCBBBDD@CBBBB;@=?;::99*;BBBC>BBCCCCCBBA5;;;;*;@@@B=B<AC?BBCCCBB?B@DCCCCD?CAB?BCBACCCCCCCCCDCCCDCC?BBBBDD?C?C@CDCCA@@
@ATNG8:00272:03930
GATTAGCACGACCGACGATGTGTACTCATTCGTTTCGGAAGAGACAGGTACGTTAATAGTTAATAGCGTACTTCTTTTTCTTGCTTTCGTGGTATTCTTGCTAGTTACACTAGCCATCCTTACTGCGCTTCGATTGTGTGCGTACTGCTGCAATATTGTTAACGTGAGTCTTGTAAAACCTTCTTTTTACGTTTACTCTCGTGTTAAAAATCTGAATTCTTCTAGAGTTCCTGATCTTCTGGATAGCGACGCGATATACTACCATCGATTCCGGATAGTCT
+
<BC@CBBBBBBB?BAB;69=@BBCBAA@A=A:9:4;A?A@;;;CCBA<@@B00,/49>A@:?<@CDCC??@A>BBBBB0;;59;??5?BBB@CCA=AC6;;@@==:>CCCBBBC?AAB>B>A@BBC==>?BBBB<;:>=<<==>>@@A==<@=AAA;>>:><AAAAABAAA8==CDD;C=C:>?BBB/A==>B8===;;;?@@@=CDCC/A==>B=A<>>:>====>><>=BB>>>A8;;A=AAAA===@@@A>>>@>>>?>;778;;B=A<A<@@>>>??
@ATNG8:00283:03920
GATGGTAGATATATGCACGCTCTACCAGAAGATCAGGAACTCTAGAAGAATTCAGATTTTTAACACGAGAGTAAACGTAAAAAGAAGGTTTTACAAGACTCACGTTAACAATATTGCAGCAGTACGCACACAATCGAAGCGCAGTAAGGATGGCTAGTGTAACTAGCAAGAATACCACGAAAAGCAAGAAAAAAGAAGTACGCTATTAACTATTAACGTACCTGTCTCTTCCGAAAACGAATGAGTACTATAGACTATCTGAGACTACCATCGATTCCGGATAGTCT
+
49<B@CBBBEBCD@@@BAAACCC@@<AGD?BBBBB@6;5;@@9:9@7???B?AB@:9999)::@?AABBABBCC;>?ABBBC,<;6;<@DD;DBBABCCBBBB;;5;5;?;@BB=ACCBCDCCCCCDDFCA=;=>00,0@>@@A:;6:=@@@<BBBABE;;;;DA@=?;::39>=8=<7777*8>A?BCCCBB'::58@@BFECBB7838=>@1818>@@@@CC@A@BA<@<9:::-9BA>@?@ABCBBCCBBBCCCBABBCBAAAAA<@9::@@;?4:4:@BA:99
@ATNG8:00252:03978
GATGGTAGGAGACACGTCGCACACGTACTCATTCGTTTCGGAAGAGACAGGTACGTTAATAGTTAATAGCGTACTTCTTTTTCTTGCTTTCGTGGTATTCTTGCTAGTTACACTAGCCATCCTTACTGCGCTTCGATTGTGTGCGTACTGCTGCAATATTGTTAACGTGAGTCTTGTAAAACCTTCTTTTTACGTTTACTCTCGTGTTAAAAATCTGAATTCTTCTAGAGTTCCTGATCTTCTGGGTGCGCTACAGTCTCTCTACATCGATTCCGGATAGTCT
+
45><9>BB?BBBBCCBBACCCCBBBBBCCCBB>BCCF=CC@C@BBBCLBB@CCCBB?B?BBCB@B@CCAABCCCC@@@AAA2@B<@>>>:?DBB=>?D?CB?BBAB>=:>BCCCBBB?BBB>B>B>>>>>>>=>>>><>>A@@@:::>>AA?>>><:::<==9>=?AAA???AA;@?AAA5A=D<>?>@>/=>>>>7>AAA>@>=>>:=DDD/A<==A<A<AC=CC??@@@<@=@A>>>A9999<4///;;;A???ACA>>?AAA@=@AAA<A;A;<>8::AB
@ATNG8:00253:03956
GATGGTAGTATATCGCGTCGCTATCCAGAAGATCAGGAACTCTAGAAGAATTCAGATTTTTAACACGAGAGTAAACGTAAAAAGAAGGTTTTACAAGACTCACGTTAACAATATTGCAGCAGTACGCACACAATCGAAGCGCAGTAAGGATGGCTAGTGTAACTAGCAAGAATACCACGAAAGCAAGAAAAAAGAAGTACGCTATTAACTATTAACGTACCTGTCTCTTCCGAAACGAATGAGTACTGTATCTATGTGTGCGCATCGATTCCGGATAGTCT
+
8:?@:>;?:?@?@@CCDCDBBAAA;8;=?4499==@:@?CCCCCCDACB@B?BD::;AAA,@>ABABBBCBBBE>@AAELDE5BB?B<@AA9ACC@BCBCCCBCB@C@@@<@AA7;;CBCBCCGBBBBCCBB?BBBB?CCBACB??;@<@AA?BA@@@@@@?CABABB>BB?999=@@ABB=@??9989999%9=<>?<AB@==A:=9=?==7>=AAAAA@CCCFAAA=?<?AA=ABB?CBBBCCBB@A000@>>>:98;>:677:999373759=>><<;
@ATNG8:00253:03961
GATGGTAGCACACGAGATCTCATCGTACTCATTCGTTTCGGAAGAGACAGGTACGTTAATAGTTAATAGCGTACTTCTTTTTCTTGCTTTCGTGGTATTCTTGCTAGTTACACTAGCCATCCTTACTGCGCTTCGATTGTCTGCGTACTGCTGCAATATTGTTAACGTGAGTCTTGTAAAACCTTCTTTTTACGTTTACTCTCGTGTTAAAAATCTGAATTCTTCTAGAGTTCCTGATCTTCTGGCGCGTATGTATGTCGCCTACCATGATTCCGGATAGTCT
+
8;:<;@?@@@??596=@BBBB@;=@BAABC@@=@BAB;A@=@?AABDC;;9<BABB?B@CBBB>B@CACCCBA@A8A?=B>1???BBBD>B>CC?A::7:A=@ABB::69???AAAA?BBB?C?BBC@>@;;;>>AA598==CBB?????A@:999???;994927>ACB?BAA>A@@AA5A39386>>@,::9@@,//96657955./888*8///7276@A;@?AA@??;?:===>>><@@@<==;;;?;;79///<<=1;;>198:<<8<;@06597777
@ATNG8:00254:03952
GATGGTAGGCACTGCGCACACATCCCAGAAGATCAGGAACTCTAGAAGAATTCAGATTTTTAACACGAGAGTAAACGTAAAAAGAAGGTTTTACAAGACTCACGTTAACAATATTGCAGCAGTACGCACACAATCGAAGCGCAGTAAGGATGGCTAGTGTAACTAGCAAGAATACCACGAAAGCAAGAAAAAGAAGTACGCTATTAACTATTAACGTACCTGTCTCTTCCGAAACGAATGATTACTGTATCTATGTGTGCGCTACCATCGTTTCCGGATAGTCT
+
?CCC?C;:;;CCBCBBBDCBBCCCC>CCC?CCCBCD?C>AACCCDDACB?C@CBB;;;:;.;@CDDBBCCC@@@6<>:;;;;*;B>B5;;;7:CCACECCDCCCC@D@CC?ABA?@ACDFBBDGCCCBBBBC@DBBB?BBBBBBBB@C@C@@>@CCCCCAA?AECBBA?BD@BBB?BACCH>BAA>BCCCC3BB?BBBBA@AAA3618??>1838@BBC@DCAABAA?B?CDC>CCB?BBBB>BBBBBCCCCAAABBBBAAABBB?BBBBBB=B?C?CCCB?>>
@ATNG8:00259:03979
GATGGTAGCTATACGTATATCTATGTACTCATTCGTTTCGGAAGAGACAGGTACGTTAATAGTTAATAGCGTACTTCTTTTTCTTAGCTTTCTGTGGTATTCTTGCTAGTTGCACTAGCCATCCTTACTGCGCTTCGATTGTGTGCGTACTGCTGCAATATTGTTAACGTGAGTCTTGTAAAACCTTCTTTTTACGTTTAACTCTCGTGTTAAAATCTGAATTCTTACTAGAGTTCCTGATCTTCTGGGTCTCTCTCTCACGCACTACCATCGATTCCGATAGTCT
+
34<<5<AB@:;==666@???>=>>>>665=594:ABB9AA4;4995@<9919<==<7>,0/:;6::;;ABBA:44-3::::$33-33888/337;;288;6;;<=>=>00*--7-..77.38A=A<8776629;278:A;@@?AA@=;::====998*////554848?>>>><>>:<<>??/>8=5;:@@A/?>>>D8>;>==<>>>@A9===2=;;;@:>:>A>;89AAAAA;A=;88>??5=<>;3:;<<=@A@@??>>>>>>>>:=:66<<9<-//:;;:@=
@ATNG8:00262:03942
GATGGTAGGACGAGCGTCTGAGAGGTACTCATTCGTTTCGGAAGAGACAGGTACGTTAATAGTTAATAGCGTACTTCTTTTTCTTGCTTTCGTGGTATTCTTGCTAGTTACACTAGCCATCCTTACTGCGCTTCGATTGTGTGCGTACTGCTGCAATATTGTTAACGTGAGTCTTGTAAAACCTTCTTTTTACGTTTACTCTCGTGTTAAAAATCTGAATTCTTCTAGAGTTCCTGATCTTCTGGGTGCGCTACAGTCTCTCTACCATCGATTCCGGATAGTCT
+
34<<5;;=9<<>;<555::<<BCB@CCCBB@@=ABAB=BB@B@CCECCBB?BDCCC@C@CCBB@B@CCDDCCBBH@CCCCC5BB@BDCC>CCCC@BCC@DC;;;BCCJ@CCCBBBBB?BCC@D?CCBBBBCC@CBBB>AABBC@@@CBBBBBBBCAGBB@BC@B@BCCCCCCBB?BBBCB7B?B=AAAA@0@ABBC=CAAABBCABA5;;;;*;@?@@=@?BB@CDCBBDB@B?ACABAB<@;;;0;BBDDCCBCCCCCCDCDCC@A:;;BA?B>@>ADCCAAA
@ATNG8:00264:03979
GATGGTAGGACGAGCGTCTGAGAGGTACTCATTCGTTTCGGAAGAGACAGGTACGTTAATAGTTAATAGCGTACTTCTTTTCTTGCTTTCGTGGTATTCTTGCTAGTTACACTAGCCATCCTTACTGCGCTTCGATTGTGTGCGTACTGCTGCAATATTGTTAACGTGAGTCTTGTAAAACCTTCTTTTTACGTTTACTCTCGTGTTAAAAATCTGAATTCTTCTAGAGTTCCTGATCTTCTGGGCTGCGCTGATATGCGCTACCATCGATTCCGGATAGTCT
+
,,,,(,,,(-55779545444:5406<<=<55.5444(48.4.4;<=>;949;;/0)/4:79;8=9@>?><><5929999*5949455)5<55.6<;5<>8;;;?=>:>>CCDBBB@CBB?A>BCDDDCA@>@BBB@IFGBBBCBBBBBBCAAD@CCB?BD@D@BBBBBCCCC@BBCCC9C=@=?>?>>,9=<>7)//AB@@C99:;>??<0;?@AB?B@BC@BBBBBAA>A?CCBBA@:@?@@8A;;;BBBABCCDCCCCCCC@BBBBBB>A=@>@CCCA@@
@ATNG8:00265:03944
GATGGTAGCGCACACATAGATACAGTACTCATTCGTTTCGGAAGAGACAGGTACGTTAATAGTTAATAGCTGTACTTCTTTTTCTTGCTTTCGTGGTATTCTTGCTAGTTACACTAGCCATCCTTACTGCGCTTCGATTGTGTGCGTACTGCTGCAATATTGTTAACGTGAGTCTTGTAAAACCTTCTTTTTACGTTTACTCTCGTGTTAAAAATCTGAATTCTTCTAGAGTTCCTGATCTTCTGGTATACTAGTGTACTACATCGATTCCGGATAGTCT
+
/6;;<@CCCCBBCCBCDCCCCCCFBCCCCC>C@;:6?8>C=C?BCCCCBC@CCCCC@D@BBBC@GAAAA000@===6=AABC1>B@CCCD8D;@??B?>::A69:>?>A=AAAAAAAC??A?@D@BBACBBBB?BBCC@CCCBCBA@A;;;EDDCD@CCD@BB?B70000>:@==466=<<+<49499999(9:555)59<;@<CCBB@BC@@0@9:9?=@;@B?@@@BBBB@DACBBBCB@CBBACFECCCBCCCBBBCCDDCCBBB@D?C=AADCAAA
@ATNG8:00270:03980
GATGGTAGCTCTGCTCTGACTCTCGTACTCATTCGTTTCGGAAGAGACAGGTACGTTTAATAGTTAATAGCGTAACTTCTTTTTTCTTTGCTTTCTTGGTATTCTTGCTAGTTACACTAGCCATCCTTACTGCGCTTACGATTGTGTGCGTACTGCTGCAATATTGTTAACGTGAGTCTTGTAAAAACCTTCTTTTTACGTTTACTCTCGTGTTAAAATCTGAATTCTTCTAGAGTTCCTGATCTTCTGGATACACTCATGTGCACCTACCATCGATTCCGGATAGTCT
+
///:59955555<:<><0///7797;9:<<5526>>>6>>9@8<=<<;;;5999555)5495554;6;<<<<55.5<5555555#599099990;=5;79::5//*///;:<7<5449833.3;9,3,3<879887/777254C??>>555::<<===BB@CCC;99;>:0/0//77:<7<55555$5.5.55555$5<<<=4;665::555/)///&////7297<=8<99////)/4::<==>9<;<8<666BAAACAA@999A:899:>88==?:?9=38499933
@ATNG8:00281:03975
GATGGTAGCACACGAGATCTCATCGTACTCATTCGTTTCGGAAGAGACAGGTACGTTAATAGTTAATAGCGTACTTCTTTTTCTTGTCTTTTCTGTGGTTATTCTTGCTAGTTACACTAGCCTATCCTTACTGCTGCTTCGATTGTGTGCGTACTGCTGCAATATTGTTAATCGTGAGTCTTGTAAAACCTTCTTTTTACGTTTACTCTCGTGTTTAAAAATCTGAATTCTTCTAGAGTTCCTGATCTTCTGGCAGACTCTGCACACGCCTACCATGATTCGGATAGTC
+
39:<555DC@@B<;5455<;;;;;::::::996=99:05<.5.555;;55.5:999.4.49::5:39:<555<<:670///$/61///888&/-569)/(/;4;80:;:://(/8/..335(..9:460554----56,22..(.3389::>>>>>@==;;7;AD===:=188>===>>?A899977)74;69;;=?/?CBAD9@@>>===>888*8>>>/@88/8385//(/69:>>?9>=AAAA@@:>995:?@@???>>>@@=::;5///5::9<;2852775546
@ATNG8:00282:03971
GATGGTGGCGAGAGTGAGACGCAGTACTCATTCGTTTGGAAGAGACAGGTACGTTAATAGTTAATAGCGTACTTCTTTTTCTTGCTTTCGTGGTATTCTTGCTAGTTACACTAGCCATCCTTACTGCGCTTCGATTGTGTGCGTACTGCTGCAATATTGTTAACGTGAGTCTTGTAAAACCTTCTTTTTACGTTTACTCTCGTGTTAAAAATCTGAATTCTTCTAGAGTTCCTGATCTTCTGGTGTCTGATCTGTATCACTACCATCGATTCCGGATAGTCT
+
<=BB@CC?BBABBBBDDDBBBCBBCCCCCBB?BAAB<B?B?BCBCBCC@CCBBC?B?BBCC@E?CABAABBBB??????1>A>BBBB;BB@@>@BC>CB===>BBB?BBBBBBCC?CAA:@;>@>>><;<=CAA=:@@@>>>===>A>>=><?:=<<9:96;<ABACAA?@?<AAAAA5A8<89:999+:=9::6;??===@=>>:>A@A/@>>>B<A;>>9@@CC<<<:A;AAAA??9==>9>A<==>>>>>>>>@>@@@@@<AA@??@;>;A;>>AAA;;
@ATNG8:00286:03987
ATGGTAGGACGAGCGTCTGAGAGGTACTCATTCGTTTTGGAAGAGATAGGTACGTTAATAGTTAATAGCGTACTTCTTTTTCTTGCTTTCGTGGTATTCTTGCTAGTTACACTAGCCATCCTTACTGCGCTTCGATTGTGTGCGTACTGCTGCAATATTGTTAACGTGAGTCTTGTAAAACCTTCTTTTTACGTTTACTCTCGTGTTAAAAATCTGAATTCTTCTAGAGTTCCTGATCTTCTGGGTCTACGCTCGTCGCGCTACCATCGATTCCGGATAGTCT
+
//638/0,;<<:?>@::;??ABB?BBBBCBB>A@@@A8B?B@CCBBBCC@CCCCC@C@CCBD@D@DDCCCCCCC=?>>==,=@=BCCD>CCBB@BCG@CB@;:;CDC@CCCBCCBD?BBC?C@CDCCCCBB?BCCC?CCCCCBBBCDDBBCCCC?CCC?BB@B?AACCBBBBDACCBDD;DAE?;;;;;*;BBBD;::CDECCCBB;@@@@0@AABB=@=@B=@ACCBBB@C@AAABBB@C?BA=ABBBCCCCCCCCC@@@DCC?BB?AAB?A?A>BCBC999
@ATNG8:00252:04008
GATGGTAGGCGTGTGAGAGTCTGCCCAGAAGATCAGGAACTCTAGAAGAATTCAGATTTTTAACACGAGAGTAAACGTAAAAAGAAGGTTTTACAAGACTCACGTTAACAATATTGCAGCAGTACGCACACAATCGAAGCGCAGTAAGGATGGCTAGTGTAACTAGCAAGAATACCACGAAAGCAAGAAAAAGAAGTACGCTATTAACTATTAACGTACCTGTCTCTTCCGAAACGAATGAGTACGATGAGAGAGCTCTCTCTACCATCGATTCCGGATAGTCT
+
;;C@=AAC@BBBB=CCCBA@@9444)4;;7@@ABBC?C:==FDCCC@BB@B>BCCBBBBB2A@@@@@@@BBBBC;@@99999):>;=9<<=2=??;BBAAABBCC<><>B?AB@587???>>>=@@@===?A<A@>>:>AB@@@@A<A<??B?AAACCBBB?CBBB@?=?B?BBB?AA@AA;ABB@BCDDE3BC>AA??@@@>>:=:889;=C;@>>>@<?@?A???=A;CBE;A995:??@@AA??@BBBBBB;;;=;;;AB@@<@;<;?B<@<B?B>F@>>>
@ATNG8:00256:04037
GATGGTAGAGAGACTGTAGCGCACCCAGAAGATCAGGAACTCTAGAAGAATTCAGATTTTTAACACGAGAGTAAACGTAAAAAGAAGGTTTTACAAGACTCACGTTAACAATATTGCAGCAGTACGCACACAATCGAAGCGCAGTAAGGATGGCTAGTGTAACTAGCAAGAATACCACGAAAGCAAGAAAAAGAAGTACGCTATTAACTATTAACGTACCTGTCTCTTCCGAAACGAATGAGTACTATGTAGAGCTCTATACTAATCGATTCCGGATAGTCT
+
BBBC@CDCCCAAABBBBCDDCCCCC?CCC@CCCC;:9;>ABGCDCC>AA@C@CBBBBBBB2A=ADB?@?EC@@@8>;?=:>:)=>;;2999&9=99@CCDCCCCB>A>AB?BBB?BABABBBCGCCCDCBBC?ABBB?CBCBBCCC@C@C;;:;AAACDCC?CCCCCC?CC@?@?::0AA@7>0000A@AA0AA=B999B@@AA;A<A@@@;@<@ACBB?BB:::BB?B@BCD=BBB?BBBBCCBBBBBBBBA==B??=>>@??<?>>>C>D=B<A???;;;
@ATNG8:00268:04021
GATGGTAGCGCGACGAGCGTAGACCCAGAAGATCAGGAACTCTAGAAGAATTCAGATTTTTAACACGAGAGTAAACGTAAAAAGAAGGTTTTACAAGACTCACGTTAACAATATTGCAGCAGTACGCACACAATCGAAGCGCAGTAAGGATGGCTAGTGTAACTAGCAAGAATACCACGAAAGCAAGAAAAAGAAGTACGCTATTAACTATTAACGTACCTGTCTCTTCCGAAACGAATGAGTACGATGAGAGAGCTCTCTCTACCATCGATTCCGGATAGTCT
+
/999<=?@?@A@@AA@?B<<;;566066>9>>=BBB?B?BBC;:<C@CD@D@BA?9:999)9;@A@BB@@>8::,:?@ADDD1DD@B>BBB9BCC@CBBBBB@AA=@>@@<@BB?CDBBCCCHCKCCBBBA@>@@@@?BCCCBBCB?B>B@@=@@CCCCCC?AABBCB?AA=9:36<=;;;2833/4=CCD3BB?@@?BB????=A=@@AA=?<?@BBB@CCBAABB?C=?@@9?>@=???ABBBBB???A???=@;9<<;<<=;8=><<=>:>;?=???C;;;
@ATNG8:00273:04033
GATGGTAGGCACTGCGCACACATCCCAGAAGCATCAGGAACTCTAAGAAGAATTCAGATTTTTAACACGAGAGTAAACGTAAAAAGAAGGTTTTACAAGACTCACCTTAACAATATTGCAGCAGTACGCACACAATCGAAGCGCAGTAAGGATGGCTAGTGTAACTAGCAAGAATACCACGAAAGCAAGAAAAAGAAGTACGCTATTAACTATTAACGTACCTGTCTCTTCCGAAACGAATGAGTACTATAGACTATCTGAGACTACCATCGATTCCGGATAGTCT
+
38<<:@AC?BB@;;444995959>>8<<<:0/---//)/5666//)//)/;7;6:9999===,<:>@;;<>;?977*7<@ABCC1>E@C<CGC;CBCACCCCCCB=@=@9>A:@??@BBBCCB@A@CCCEABAB>AAAA?BBBAAAAA>A@CCD@AABBBB?><?BBACC@AA=?AA488;9919:839=988'//(/969>BBBB@C???>?9?>A@AAA>AB:;;>>=F=BBB:;A@@<;;@@@ABBBBBBBBBCBBBBBBDDBB@>>?BAA>B?B?BCBBBBB
@ATNG8:00282:04018
ATGGTAGGACGAGCGTCTGAGAGGTACTCATTCGTTTCGGAAGAGACAGGTACGTTAATAGTTAATAGCGTACTTCTTTTTCTTGCTTTCGTGGTATTCTTGCTAGTTACACTAGCCATCCTTACTGCGCTTCGATTGTGTGCGTACTGCTGCAATATTGTTAACGTGAGTCTTGTAAAACCTTCTTTTTACGTTTACTCTCGTGTTAAAAATCTGAATTCTTCTAGAGTTCCTGATCTTCTGGGCAGACTCTCACACGCCTACCATCGATTCCGGATAGTCT
+
334.444.444444<;;;====>8<?>9;:?9?>@@9@@@D@BBA@ABC?BCC;<9;?CCCEAC@CFDCC;;0A>@@@@@,00,/9;@3@;@@>BBA;>?49;@AAC@BBGDCCCCABBB@E?BB@@?ABB<?@BB?CCCCDBBBEBBBBBCDC@BAB?BB?B?BBCCBBBDDAGCCCB9B=B<AABBB0ABBBB7<;A@ABB;;;@DDCC5C@@@@=@>AC@A@ABBBC@C?CCCBBB?@@CJ>DCCCCCCCBBBBBCC?@@CACCAACD?B?B?BBBBBAB
@ATNG8:00285:04000
GATGGTAGGCACTGCGCACACATCCCAGAAGATCAGGAACTCTAGAAGAATTCAGATTTTTAACACGAGAGTAAACGTAAAAAGAAGGTTTTACAAGACTCACGTTTAACAATATTGCAGCAGTACGCACACAATCGAAGCGCAGTAAGGATGGCTAGTGTAACTAGCAAGAATACCACGAAAGCAAGAAAAAAGAAGTACGCTATTAACTATTAACGTACCTGTCTCTTCCGAAACGAATGAGTACATAGATATACGTATAGCTAATCGATTCCGGATAGTCT
+
//9;8;<?=@;55=;:::55966<@6==A86;BBCDAGACCCCCBA?ADAFADC;:6<<@+@?CDCCCCBC@@@;??ACCCD5;@99.555&5;A=@<A>9=>:;;0;<@@=ACC<@995>>>BBBCBCCCBC@BBBB?CBABBCCC@C@C;;6;A;;:CBC@CBCBAB?DB???>399=<=5;;;8999999%9>9<<89559<7/5328;=6A;@=ABB@DBABADC6949==5<9929A@@??:99AA>>9975528:99>AA;@>>>><@;A=A:867>:
@ATNG8:00256:04070
GATGCATCATGCATTATCTCACCAGAAGATCAGGAACTCTAGAAGAATTCAGATTTTTAATACGAGAGTAAACGTAAAAAGAAGGTTTTACAAGACTCACGTTAACAATATTGCAGCAGTACGCACACAATCGAAGCGCAGTAAGGATGGCTAGTGTAACTAGCAAGAATACCACGAAAGCAAGAAAAAGAAGTACGCTATTAAACTATTAACGTACCTGTCTCTTCCGAAACGAATGAGTACGATGAGATCTCGTGTGCTACCATCGATTCCGGGATAGTCTA
+
266,-/////:700)/;;@0/6154<055::9939.559:///)//5;7<;;;::::'72------58889+//77777'7=89.555&5//4:------::7>:==85557<;455559559;6566@9=ABB>@@554:33-5.444.5=<<>555444///6)//58888=:;;;1///4/////$//(378998555/55-5555;;;>=BBC9:9><9::492888(333,3333373339333==;87-----28..*26699906+22'267866//
@ATNG8:00276:04048
GATGGTAGCTATACGTATATCTATGTACTCATTCGTTTCGGAAGAGACAGGTACGTTAATAGTTAATAGCGTACTTCTTTTTCTTGCTTTTCGTGGTATTCTTGCTAGTTACACTAGCCATCCTTACTGCGCTTCGATTGTGTGCGTACTGCTGCAATATTGTTAACGTGAGTCTTGTAAAACCTTCTTTTTACGTTTACTCTCGTGTTTAAAAATCTGAATTCTTCTAGAGTTCCTGATCTTCTGGTCTACTACACTGTACTCTACCATGATTCCGGATAGTCCT
+
55;;7;CCBA=BCA@<C?@FDCC:66665=<@7@BBB?BCBD?;:9DCBB?BCCBC?B;;:BD:B<@??@BB;;<9BBCCC1A@:;3333&3<88.94;7>A?@??=??:?8<;;??A><A<@C?BB>9957;;A;;;<???AAA<==?AAA;;;93:776;>;@=??A@?>>>@59:?>=/>1938?CCB/@?>>>-88:887=>666,8>=>/?>>=B=B=8858=AAA@A=A<>>>?;;7;>>;>BA>>998=///<<=<@@CB<::;;;5:56166----)-
@ATNG8:00286:04067
GATGGTAGTGTCAGTGCGCGTCGTCCAGAAGATCAGGAACTCTAGAAGAATTCAGATTTTTAACATCGAGAGTAAACGATAAAAAGAAGGTTTTACAAGACTCACGTTTAACAATTTTGCAGCAGTACGCACACAATCGAAGCGCAGTAAGGATGGCTAGTGTAACTAGCAAGAATACCACGAAAGCAAGAAAAAGAAGTACGCTATTAACTATTAACGTACCTGTCTCTTCCGAAACGAATGAGTACTATAGACTATCTGAGACTACCATCGATTCCGGATAGTCT
+
44<>9>CC@ABB===BBBBBBAABB>B@A=AB;;<B=B5;;@494939:5:355595==>+>6:>888=:;9/00(/////666'6907,333&39939;33387333(3157+222&59;<=>CCBBBCCCBBB?CCBC?AACBBBBB>C@CBB?BD@A@BCD?AABCCB?BB>>=><?A99829==8<?>>=1?C?C?>:AAA@@:>9<;>>1817>A?@=@ABBBCC?B?BBB>BAA=@AAABBCCCCCCBBBBBBCB???CDBB?B>>>CC@C?B?BACA998
@ATNG8:00296:04081
GATGGTAGCTCGCTGATGATATCTCCAGAAGATCAGGAACTCTAGAAGAATTCAGATTTTTAACACGAGAGTAAACGTAAAAAGAAGGTTTTACAAGACTCACGTTAACAATATTGCAGCAGTACGCACACAATCGAAGCGCAGTAAGGATGGCTAGTGTAACTAGCAAGAATACCACGAAAGCAAGAAAAAAGAAGTACGCTATTAACTATTAACGTACCTGTCTCTTCCGAAACGATGAGTACTATAGACTATCTGAGACTACCATCGATTCCGGATAGTCT
+
5ACC?A?ABB=>=::6B@BBDCCCEACCC@CFCBBBAGAEBBBBBC?AA?A>AA@@?DCD3C>BABBA@AA99929@ABBCC5BB@B<AAA7ACB@CCCBBB@0000<AA@AAB?BBCCDBCBCCCCCCCCD@DCBB>AACCCC@?<@?B;;;<BCCBBBB?BCBBBBAAB=AAC@CDBBB=><<8899:::%:>;<@@ABB??A78758=>,818?BBB@DC@@ABC@A=A@A8@00000@ABCBCECBAAAB<AAC@@@BGB@<@000FA=A=A:BACA:::
@ATNG8:00250:04094
GATGGTAGTGATACAGATCAGACACCAGAAGATCAGGAACTCTAGAAGAATTCAGATTTTTAACACGAGAGTAAACGTAAAAAGAAGGTTTTACAAGACTCACGTTAACAATATTGCAGCAGTACGCACACAATCGAAGCGCAGTAAGGATGGCTAGTATAACTAGCAAGAATACCACGAAAGCAAGAAAAGAAGTACGCTATTAACTATTAACGTACCTGTCTCTTCCGAAACGAATGAGTACCTCTCAGACGCTCGTCCTACCATCGATTCCGGATAGTCT
+
9=<<<::@55455<;=====<=<5616597<;666;9>:@665::>3:71:6--------$-0-//;;9::::?89744444$44.4.444&5>>.566555:59255:;8;@??BCCDBAAACCCCCDCDH@AA@D=ABAAAAAA>B9@00-0=@@A@BB@BAAA::8:A?A??<?AAAA8>9939:::+8?>BBBBCBBA<9<6<;7818;>:@@@<@@AA@A@8<1787-333-3;<;8=@=@AAAA>744==;9996:A@;@666:93939/6577566
@ATNG8:00258:04127
GATGGTAGTGCGTGAGAGAGAGACCAGAAGACTCAGGAACTCGTAAGAAGAATTCAGATTTTTAACATCAGAGAGTAAACGATTAAAAAAAGAAGGGTTTTTACCAGACTCACGGTTTAACAATATTGCAGCAGTACGCACACAATCGAAGCGCAGTAAGGATGGCTAGTGTAACTAGCAAGAATACCACGAAAGCAAGAAAAAGAAGTACGCTATTAACTATTAACGTACCTGTCTCTTCCGAAACGAATGAGTACGTGTGACGTACGTGAGCTACCATCGATTCCGGATAGTCT
+
/8771///<;555559:<977</0*/7757055555./5;7////)/85:8183-----555'50566/33333333;3334=7=?===?#<;,//(/:::$//(///.723..(.6.6055.555/56:=888>><?><<B@A=ABBB??@???@>>5?9>::4:>AB;;;A<@@??>>;>D=@@@;=>;;;39==9:9:::)9=558559??AA:?:>?>>9>:??BBA>AEBB@@@>A=@@@8@@?<?ACEBBABBBBBCBBDCBCCAA@AA9:4:???@A?B?B?CBAB;;;
@ATNG8:00276:04092
GATGGTGAGAGACTGTAGCGCACCCAGAAGATCAGGAACTCTAGAAGAATTCAGATTTTTAACACGAGAGTAAACGTAAAAAGAAGGTTTTACAAGACTCACGTTAACAATATTGCAGCAGTACGCACACAATCGAAGCGCAGTAAGGATGGCTAGTGTAACTAGCAAGAATACCACGAAAGCAAGAAAAAGAAGTACGCTATTAACTATTAACGTACCTGTCTCTTCCGAAACGAAATGAGTACGATGAGATCTCGTGTGCTACCATCGATTCCGGATAGTCT
+
@ACB@CCBBCCCCBCCDDDCCCDE?BBB@DIDCCB@C@BBBABBB?BC=@=ABBCBCCC1A>BBBDDBAAACD>BBBBBBB2BC>A2;;<-;CC?CCCCB@@;;8;=AA?AA@?@AABCABBCCCCCBBBC@CC@@=@AA@ABAA>C@CCC@BCBCBBBB?BDCCBB<?@?ABC598AAA<>>=@CFDFD2AA@DBA>>>A::/618>>A1838ABAB@F@??CCB?B?>><5;899*9@@@ABAABACCBB@@@@@AA===?BB>BB;;;B=A<A<>=;@999
@ATNG8:00288:04110
GATGGTAGCGAGCGAGTGTGTATACCAGAAGATCAGGAACTCTAGAAGAATTCAGATTTTTAACACGAGAGTAAACGTAAAAAGAAGGTTTTACAAGACTCACGTTAACAATATTGCAGCAGTACGCACACAATCGAAGCGCAGTAAGGATGGCTAGTGTAACTAGCAAGAATACCACGAAAGCAAGAAAAAGAAGTACGCTATTACTATTAACGTACCTGTCTCTTCCGAAACGAATGAGTACGATGAGAGAGCTCTCTCTACCATCGATTCCGGATAGTCT
+
----(-558?::::?ABB>@@>:9616;;9<<<:::.4.49;9888543-3233455555$55:B@ABAECCCD>CA@AEGG2CDAD?@@@;ACDACAAABAA;;6;?BCADBB?BCBBAABBCCCCBBBCDBABBB@BBBBBB@@<A@DAA?ACCDCBBB@BBBCCD@998:BA>@@::9/8=>9>@@@@2?B?BBBBCCCCD78:DDC>A=A>AAA?BBAAAAA5;6;@@9A;;8;CCCCCDCCAAABBBBBBB>>>AAACC@C>>:AA<A<@<@@@?>>>
@ATNG8:00260:04151
GATGGTAGTAGTACACTAGTCATACCAGAAGATCAGGAACTCTAGAAGAATTCAGATTTTTAACACGAGAGTAAACGTAAAAAGTAGGTTTTACAAGACTCACGTTAACAATATTGCAGCAGTACGCACTCAATCGAAGCGCAGTAAGGATGGCTAGTGTAACTAGCAAGAATACCACGAAAAGCAAGAAAAAAGAAGTACGCTATTAACTATTAACGTACCTGTCTCTTCCGAAACGAATGAGTACATAGATATACGTATAATCGATTCCGGATAGTCT
+
AADC@CAABCABBBCBBBCCC@@AB@BBB?BBBB?@?@@CCCBBCC@CC?C@CBB@A@A@2@?BCCBBBBA@??9???BCCC5BCBB.;;;-;CEAHCCCCCL;:7;@A@=ABA?CBBBBFHHBAABBBCCC@DCBC>BBBB@AAC?A?BAA>ADDDCACA?AAAABB@CC@@>?===::::+:::3:99999%9@;@?=;A?AAD6865=AD<>:>BCCC@AABBCCB?A?BAA;A??<@CCCCCCCCCABBBA???AA>>:>CFBA<@:<9<?>@<<=
@ATNG8:00261:04151
GATTAGTGTGTCTCTGAGAGTAGTACTCATTCGTTTCGGAAGAGACAGGTACGTTAATAGTTAATAGCGTACTTCTTTTTCTTGCTTTCGTGGTATTCTTGCTAGTTACACTAGCCATCCTTACTGCGCTTCGATTGTGTGCTTACTGCTGCAATATTGTTAACGTGAGTCTTGTAAAACCTTCTTTTTACGTTTTACTCTCGTGTTAAAAATCTGAATTCTTCTAGAGTTCCTGATCTTCTGGCTCTCGTAGACAGATACTACCATCGATTCCGGATAGTCT
+
9:?@ABBBBBBBBBBBBBBCBCBCBCCC@@=@C@@<AA?A@BCCCCCD@@A@BB@CICBCB@B@CCICEFCCCADDDDD5BB@ABBB<BABB?CBC?BB<@ABBACACCDCCCBB?@@B?C?AACDBBAB?@@BB=BCCAACGACCCDCCCCB?DA@=@C@CACCCBCBBBC@BCBFF;D?C?CCJGJ3DC;;;;.;BB@AABAA@4::;;*9??9:7:=AB@BBBBCCB@B@BCCEBB?B@A?ABBBDFBBBG@@@BCBA@@@?@@@BCC@C@L@AA@ACAA
@ATNG8:00270:04183
GATGGTAGCGCGACGAGCGTAGACCCAGAAGATCAGGAACTCTAGAAGAATTCAGATTTTTAACACGAGAGTAAACGTAAAAAGAAGGTTTTACAAGACTCACGTTAACAATATTGCAGCAGTACGCACACAATCGAAGCGCAGTAAGGATGGCTAGTGTAACTAGCAAGAATACCACGAAAGCAAGAAAAAAGAAGTACGCTATTAACTATTAACGTACCTGTCTCTTCCGAAACGAATGAGTACGATGAGAGAGCTCTCTCTACCATCGATTCCGGATAGTCT
+
3<<<?CCCCBABBBBBCCCCCBCBD>BBDACBBB:;8;@BBBBBAA>AC?A?AAA@AADB3B@CCBBBCBC99828>?BCCC5CC?B5;;;6<CC@DBBBBADDD@D?BC?CAB?ABBBCBBDBBBDDCCBB?CCBB>A@A??@A@>A@CBB?BDCBAAAA?CCCCBB?BB>::::>?9::,8<;9>@@@A@(A==>868AAA>?7;59:=>.808>B::9:BBBBBB@B?BBB>BBB@>>?BEBBDBAAA??BBBAA@@????BC=A788@B<A;A=@@@?==>
@ATNG8:00280:04189
ATGGTAGTGCGTGAGAGAGAGACCAGAAGACTCAAGGAACTCGTAAGAAGAATTCAAGAATTTTTAACATTCAGAGAGTAAACGATTAAAAAAGAAAGGGTTTTTACAAAGACTCACGTTTAACAATATTGCAGCAGTACGCACACAATCGAAGCGCAGTAAGGATGGCTAGTGTAACTAGCAAGAATACCACGAAAGCAAGAAAAAGAAGTACGCTATTAACTATTAACGTACCTGTCTCTTCCGAAACGAATGAGTACTGTATCTATGTGTGCGCTACCATCGATTCCGGATAGTCT
+
///)//77/449455:;==<@;;.5555:;5555.54965444493993874:3//)/616:;:)/)/37,3333333377(3337,33333#333(38/8888$3///(/5...53222'2066+22239677BBBBABBCEBBBB?BBAA;>>>>=>8:6??CAB??@@B@====AA@@>>:=@:<==1669970;>>988888(5=39588@=<<@1816977:>:=ADBB>BB@A@CD@C@CCC>CBC?CCBAAACCCCAAC@@BBBBBBBBBBBB?BCAAAA<A8:79@=A@@@
@ATNG8:00284:04141
GATTAGCTCTGCTCTGACTCTCGTACTCATTCGTTTCGGAAGAGACAGGTACGTTAATAGTTAATAGCGTACTTCTTTTTCTTGCTTTCGTGGTATTCTTGCTAGTTACACTAGCCATCCTTACTGCGCTTCGATTGTGTGCGTACTGCTGCAATATTGTTAACGTGAGTCTTGTAAAACCTTCTTTTTACGTTTACTCTCGTGTTAAAAATCTGATTCTTCTAGAGTTCCTGATCTTCTGGATACACTCATGTGCACCTACCATCGATTCCGGATAGTCT
+
89;6;;<<<;;??BCAAABAB@B965;;/0)/00/(/95>8==;@?@B?;;<AA>@>BBBC?CAA<@B=====8@@BBB5BA:??@@6@::54555455.554<<:7<=555<::.55:597=5555:44.4499.56;9566;;>;;;;;<>6>00+/;9<1<:>>;9?;=266=@@2>7;699999*;>>@C7CCCIBBB@@?2999:':;@000<@@=AAABBAA?A?BCBBCC=?@B=A?BBA@@@@;;;@?@@?ABB6:::9=<8=;?;@B@@A??
@ATNG8:00284:04160
GATGGTAGTACATGATAGACGACACCAGAAGATCAGGAACTCTAGAAGAATTCAGATTTTTAACACGAGAGTAAACGTAAAAAGAAGGTTTTACAAGACTCACGTTAACAATATTGCAGCAGTACGCACACAATCGAAGCGCAGTAAGGATGGCTAGTGTAACTAGCAAGAATACCACGAAAGCAAGAAAAAAGAAGTACGCTATTAACTATTAACGTACCTGTCTCTTCCGAAACGAATGAGTACTATGTAGAGCTCTATACTAATCGATTCCGGATAGTCT
+
::<<7;;CCBBB@@?CAAB@0000/7:<=:6;;C;;69=@A@@@AC@BB@D@BABBDDFJ5C;::CCCCCCCCC=C;99???0@B:B?BDC2DBB9:9;;;?;;@<@;@?;;;;7;>@??ADCBBBBBCCCC?CC;;9;CBBBC;;7;=AAGACDCCCCCC@DCCAAA@DC?BBB?BB???8<<<>BBCACA(CC@??>BBAAAA<?<?BBB?@<>;AA@=@CBBBBB?C7:;B9::B?BBCBBCBBBA???AA@ABBBBBB>:;8==::98=8=:=<AB:88
@ATNG8:00289:04145
GATGGTAGTGTCATATGAGAGTGTGTACTCATTCGTTTTCGGAAGAGACAGGTACGTTAATAGTTAATAGCGTACTTCTTTTTCTTTGTCTTTCGTGGTATTTCTTTGCTAGTTACACTAGCCATCCTTACTGCTCTTCGATTTGTGTGCGTACTGCTGCAATATTGTTAACGTGAGTCTTGTAAAACCTTCTTTTTTTACGTTTACTCTCGTGTTAAAAATCTGAATTCTTCTAGAGTTCCTGATCTTCTGGTCTACTACACTGTACTCTACCATCGATTCCGGATAGTCT
+
3334.4888=555556;;;;665555555553-33737+3:5:.54499993:<;;;:?8>>;;7?<@@@<<<<<<.55555$5::,9>@BA=@;;<5>555)999)4;;:AB@BDCCCFID?CBC@C@CDDDDDC@;@@9990;AABCCCCEDDBBBBBC@CCCA;99:?BBBB@AB;:9;DDDD;@<?;;;;;;;;#;BBBC=BACCAAAA;;9;DEE5EACAB7;5;A=CBBCDCE@C@BBBCCC9;;@=@CBBCBCCCCCCCCCCCDCC@B:;;:;4;=@<@BBCABA
@ATNG8:00267:04214
GATGGTAGGCGTGTGAGAGTCTGCCCAGAAGATCAGGAACTCTAGAAGAATTCAGATTTTTAACACGAGAGTAAACGTAAAAAGAAGGTTTTACAAGACTCACGTTAACAATATTGCAGCAGTACGCACACAATCGAAGCGCAGTAAGGATGGCTAGTGTAACTAGCAAGAATACCACGAAAGCAAGAAAAAGAAGTACGCTATTAACTATTAACGTACCTGTCTCTTCCGAAACGAATGAGTACGATGAGAGAGCTCTCTCTACCATCGATTCCGGATAGTCT
+
==>D?ACB?CBCBDCBBBB?A@;;;)499<@@BAAC@C@CCFCCCC@CB@B@BCCCCDDD5B@AAA@A@CBEDF=AA::9:9)9:393989(7>A>BAAACDBBB@B?BB?>>A=DA@==?88;===@<<<A=AACC=?=?>@@@@;@;?AD?CCCACCBB?CBBB>><>@;@@@:@>><<5===9?@@@@2A=9>A@@@@BBB<A<AB??<?=@?>=>=AA??<9:5::=>=9>BB@AAAB99:AAABBBB=>>@;:;DDDAAA=@===@@>D=D?>>>=888
@ATNG8:00274:04234
GATGGTAGCGAGCGAGTGTGTATACCAGAAGATCAGGAACTCTAGAAGAATTCAGATTTTTTAACACGAGAGTAAACGTAAAAAGAAGGTTTTACAAGACTCACGTTAACAATATTGCAGCAGTACGCACACAATCGAAGCGCAGTAAGGATGGCTAGTGTAACTAGCAAGAATACCACGAAAGCAAGAAAAAAGAAGTACGCTATTAACTATTAACGTACCTGTCTCTTCCGAAACGAATGAGTACGATGAGAGAGCTCTCTCTACCATCGATTCCGGATAGTCT
+
---7378<<@:945;?<==<?@9;67<>>:>>=;::05.49<888:59838:///777777$949;;ACCCCCCC>CCCCCCC5CD?A=BDD;CCDACBCBCCCBB?B?BB?BBB?AACDDAABCBCBCCCBB@CCCC@BCCCCC@?>AAFAA?BCCCDDDD?BBBCCD?CB@BBA9<<887)9==;==>=??'?A?C:79DCCAB?B>A@CC<;7;?CBB>A@@@BBB?BACBB=BCC@BBBBBCBBBBBBBBBBCBA@ABBBBB@=?///8=7=7=7@@>>>@@
@ATNG8:00282:04219
GATGGTGTAGTACACTAGTCATACCAGAAGATCAGGAACTCTAGAAGAATTCAGATTTTTAACACGAGAGTAAACGTAAAAGAAGGTTTTACAAGACTCACGTTAACAATATTGCAGCAGTACGCACACAATCGAAGCGCAGTAAGGATGGCTAGTGTAACTAGCAAGAATACCACGAAAGCAAGAAAAAGAAGTACGCTATTAAACTATTAACGTACCTGTCTCTTCCGAAACGAATGAGTACTGTATCTATGTGTGCGCTACCATCGATTCCGGATAGTCT
+
9:8848=55555555<<666;<<A?A@@=0//<772;.659;;9@;@A<A;@?A:::::':<B99:A@@>877*779555&5<7<.555&555.59><<666=8=:>>9>>>>A@@@C@:99??@@DCAA?A@A???????BAB>B?AAC?CBB???AB>AABFDD?993999999:?>89988><=>>/>D<@<<<??===188)8===:@:<<?9949????BA;?48;;3;==8>=>BBBCABBBDAAAADBB@888====8:;:>>>5;5;9=<:;;00
@ATNG8:00289:04220
GATGGTAGAGAGAGCTCTCTCATCGTACTCATTCGTTTCGGAAGAGACAGGTTACGTTAATAGTTAATAGCGTACTTCTTTTTCTTGCTTTCGTGGTATTTCTTGCTTAGTTACACTAGCCATCCTTACTGCGCTTCGATTGTGTGCGTACTGCTGCAATATTGTTAACGTGAGTCTTGTAAAACCTTTCTTTTTACGTTTAACTCTTTCGTGTTTAAAAATCTTGAATTCTACTAGAGTTTCCTGTATCTTCTGGTGTTCTGATCTGTATCACTACCATCGATTCCGGATAGTCGT
+
:BAA>@:>A@:;49:455=;;;>>:555;;;=9>BDD?BEACGCB;977:)/)////273:89<3<24493;733:633333$3849=AA:@<<<18333(3<3383,37;,3399:::=84226:6::A::5753;:;<:;;7=999525;;;9;65.5556=A5;589<999<<949<=<<,;3::3:>DDD/??===4<188;==7?A>=>>*8888(8880/9697///7555559947-----855088866./(....7888;>>775855/5677;;5;//-/;;9<756
@ATNG8:00251:04250
GATGGTAGGACGAGCGTCTGAGAGTTACTCATTCGTTTCGGAAGAGACAGGTACGTTAATAGTTAATAGCGTACTTCTTTTTCTTGCTTTCGTGGTATTCTTGCTAGTTACACTAGCCATCCTTACTGCGCTTCGATTGTGTGCGTACTGCTGCAATATTGTTAACGTGGGTCTTGTAAAACCTTCTTTTTTACGTTTACTCTCGTGTTAAAAATCTGAATTCTTCTAGAGTTCCTGATCTTCTGGGTGCGCTACAGTCTCTCTACCATCGATTCCGGATAGTCT
+
3:<<7?;A6;5:==959;5:9AABB?BBCAAA>B;;;6;B?C@CBCBCCIACCDAA6;7;CCC?GA;;<CCBBAC?AAC@@000-0>>>8CBBC@BBA?BB99;BCBC@BBBBBBBB?C@@>A@CBBB@@@A?BBBB@DCCCBBBBBBDCBBB@@<@@A?BC@C?CCCDD=CBB9<;DBC3B8;7;CBBCC*CBCCC>BCBDDCCB@?5;;;;';9??@494:@:=>?9:5A>B>BBC@@@>BABB=;;;AABCCCCAAACBBBBB?BAAAAB>A>A?AB>?888
@ATNG8:00253:04259
GATGGTAGGACGAGCGTCTGAGAGGTACTCATTCGTTTCGGAAGAGACAGGTACGTTAATAGTTAATAGCGTACTTCTTTTTCTTGCTTTCGTGGTATTCTTGCTAGTTACACTAGCCATCCTTACTGCGCTTCGATTGTGTGCGTACTGCTGCAATATTGTTAACGTGAGTCTTGTAAAACCTTCTTTTTACGTTTACTCTCGTGTTAAAAATCTGAATTCTTCTAGAGTTCCTGATCTTCTGGGCTGCGCTGATATTCGCTACCATCGATTCCGGATAGTCT
+
33::5;>C=@<;554:;;:;;>>?;CCBBC;;:=CCF>BB?C?CCCDBBC@CCCCC?B?BDBA?B@CEDFCCCCC@BB@@@0@?;@DCC>CCDF@CCDAFG@;:;BBC@CCCDCCCC?BCC@C@CDCCBBBC@BBBB>A@CBCBCCC@@ABBBBB@CCC@AC@C@ACCFDDCBC>BAAAA9A@G>BBBBB2BBCCF;;;DFGCBBDC?BCBC5CCCCG?B?BB?BCBCCAA?A@CCBBCC>@@BB<B;;;BCDBDCCBACCBBBC@BEDCCC@C?B?BBBBBAB
@ATNG8:00262:04285
GATGGTAGCACACGAGATCTCATCGTACTCATTCGTTTCGGAAGAGACAGGTACGTTAATAGTTAATAGCGTACTTCTTTTTCTTGCTTTCGTGGTATTCTTGCTAGTTACACTAGCCATCCTTACTGCGCTTCGATTGTGTGCGTACTGCTGCAATATTGTTAACGTGAGTCTTGTAAAACCTTCTTTTTACGTTTACTCTCGTGTTAAAATCTGAATTCTTCTAGAGTTCCTGATCTTCTGGATACACTCATGTGCACTACCATCGTTCCGGATAGTCT
+
?:DC@CCABBBBBDCCCBBBDCCB@ACA@B@@@@DDD>BB@CACCDCCCC@CDDDC?CADBCC@D?BBCCCCC=B9BBBBB3BB?EBBA;AEBB?CAA=AB??>?CBB?BBBBBBBB>BBB@B@BA@@@AAA;@@CC:=<=<=<>?BBAA@@@@@;@@@<AA<@<????C@?@@=A@@@@5@=B=@====,77222),,,,,,96695;;;-8>=AA8;567.6=;==;;5;:?>AAAC<AAC=BBB>>>>>@@@@@AA@<9959///959595:=???@@
@ATNG8:00263:04288
ATGGTAGCGCACACATAGATACAGTACTCATTCGTTTCGGAAGAGACAGGTACGTTAATAGTTAATAGCGTACTTCTTTTCTTGTCTTTCTGTGGTATTCTTGCTAGTTACACTAGCCATCCTTACTGCGCTTCGATTGTGTGCGTACTGCTGCAATATTGTTAACGTGAGTCTTGTAAAACCTTCTTTTTACGTTTACTCTCGTGTTAAAAATCTGAATTCTTCTAGAGTTCCTGATCTTCTGGAGATACACATGATACTCTACCATCGATTCCGGATAGTCT
+
39:38:@A@BA@=@A@@AABB@??<@<;;;A8959@6>@.4.445::9=:;<696:@=>>;;5925;;;<<<::54444&4;7<<=<C:::9:@9@BB>AB<>88@BBACCCCBBBD@CCB?C@DDCCCBAA=@CCC@BBCBBBCCDCCCCCBBB@CCB?CC?C@@@@CCCDDD@C@@@@9@>C=;;;;;*;A?@@=ACEECCCCCCACCDD5BAACC?B?BC?BBBBBCC@B?BBBCCB@CCC@BBBCDDCAAADCCBCCBBBC@C998@C7999@CCCCC@@
@ATNG8:00287:04259
GATGGTAGTGTGTCTCTGAGAGTAGTACTCATTCGTTTCGGAAGAGACAGGTACGTTAATAGTTAATAGCGTACTTCTTTTTCTTGCTTTCGTGGTATTCTTGCTAGTTACACTAGCCATCCTTACTGCGCTTCGATTGTGTGCGTACTGCTGCAATATTGTTAACGTGAGTCTTGTAAAACCTTCTTTTTACGTTTACTCTCGTGTTAAAAATCTGAATTCTTCTAGAGTTCCTGATCTTCTGGTCTACTACACTGTACTCTCCATCGATTCCGGATAGTCT
+
<<CC@DBABA@>>:555;<<<;??A9:5<=?@=@BBB=BB?C@BBBCBBB@ECC9:;<ACBBBAB@CDCCC;:;D4:9=99(55.5:<<4=C?@7@>B=@B:9;BBBCACCCCCBCC@BBB@FAEC;;;;;B=BAAB@BCACCAA@@@??AA;;:?CCC@AA<@+00>=>>B@@;@@BCC;C@C?BACCC199BDC>HCBBBCCCCC?BCBA0AA@@@>B>BC@BBECCCC@C@@@@CCC>@@C@CBCBCCCCCCBCCCCCCBC@CCCCCC@B?B?BCCCB@@
@ATNG8:00288:04246
GATGGTAGTATAGAGCTCTACATAGTACTCATTCGTTTCGGAAGAGACAGGTTCGTTAATAGTTAATAGCGTACTTCTTTTTCTTGCTTTTCGTGGTATTCTTGCTAGTTACACTAGCCATCCTTACTGCGCTTCGATTGTGTGCGTACTGCTGCAATATTGTTAACGTGAGTCTTGTAAAACCTTCTTTTTACGTTTACTCTCGTGTTAAAAATCTGAATTCTTCTAGAGTTCCTGATCTTCTGGGTGCGCTGACAGTCTCTCTACCATGATTCCGGACTGAGTCT
+
;?@A<AAABCC::9><<BBB@>B?BBBBCDBB>A;;;7;C?C@BBBCCCB?B?BCB?C=??BB?B@BDBBAA@BA;@@AAA2>?9@9787&3:9<2<8:6@B@CBBB@@8????A@AA=A@@<@=@@@==;>><@>>>7;;>=>>=??>>>>><<<476577:3::=;>B>>@=<4:6667'5194:<AAA.=<9880665//.88/5.5???.?:;9<584:@;=>??===>G=>==>>>47///)//-99--/5557;;@@@==<:=>>;;7;<=05666///66
@ATNG8:00251:04334
GATGGTAGGCGTGTGAGAGTCTGCCAGAAGATCAGGAACTCTAGAAGAATTCAGATTTTAACACGAGAGTAAACGTAAAAGAAGGTTTTACAATGATCTCACGTTAACAATATTTGCAGCAGTACGCACACAATCGAAGCGCAGTAAGGATGGCTAGTGTAACTAGCAAGAATACCACGAAAGCAAGAAAAAGAAGTTCGCTAATTAACTTATTATCGTACCTGTCTCTTACCGAAACGAATTGAGTACGATGAGAGAGCTGCTCTCTACCATCGATTCCGGATAGTCT
+
<=BB?A?>;;549:=@@>@@@<00)/772<??@<<29.5995459855.9.4==9999*9.4944;;;8333(383333&391;1888+76:(/////666933,31774889;/323733...533538<<6///;0567>@?>><>=BBD?AAA@?@CF@BAAA995:@=>??6<8?;<6=C@=?@@@@,//(//(/68=@:<8<3761//)/77:;?><A::;;88/692335-377(.(...6676....935355...39789AA688<9=;:?2<6;9=;777
@ATNG8:00260:04323
GATGGTAGATATATGCACGCTCTACCAGAAGATCAGGAACTCTAGAAGAATTCAGATTTTTAACACGAGAGTAAACGTAAAAAGAAGGTTTTACAAGACTCACGTTAACAATATTGCAGCAGTACGCACACAATCGAAGCGCAGTAAGGATGGCTAGTGTAACTAGCAAGAATACCACGAAAGCAAGAAAAAGAAGTACGCTATTAACTATTAACGTACCTGTCTCTTCCGAAACGAATGAGTACACACTCTCATATGACACACTAATCGATTCCGGATGTCT
+
99:@;@A@@@AC@@@@<=>CDDC@@=@@A>AA@@@A=@=ABCBAAB=??9>388885=>>+858<333;;7333(33;9CCB,>=24./77+7@@,0/>><==00+0:00*000)//<<=@@>>AAABBAAB>ABBB@EBBABCDC?B?BBA=@@AA;::D?BBB989?>>9778/77<<<5==<999999(7?8=>?:>:<794:5::=>5949<B@@=@B@@ABB?A;@@@9@994:A???A@@:///::57?ACC<B=;;;33,3778838176;>?@=?
@ATNG8:00289:04329
GATGGTAGCGCGACGAGCGTAGACCCAGAAGATCAGGAACTCTAGAAGAATTCAGATTTTTAACACGAGAGTAAACGTAAAAAGAAGGTTTTACAAGACTCACGTTAACAATATTGCAGCAGTACGCACACAATCGAAGCGCATTAAGGATGGCTAGTGTAACTAGCAAGAATACCACGAAAGCAAGAAAAAGAAGTACGCTATTAACTATTAACGTACCTGTCTCTTCCGAAACGAATGAGTACGATGAGAGAGCTCTCTCTAATCGATTCCGGATAGTCT
+
BCCD@CCCCBB:<;CCCC@ABJCCC>BACAABBC@@=@>BBCCCCC?CB?B?BBBBBBCB3C@BAABCCFEAAA;@@:;;;;.;B>B<AAA9ACD@HBBBCCC998<ADD?DDCACDBBCCCDCCCCCAABD@BBBB?BABBBB?B>B@CBB?BBCCBBBB?BBBBAB?BB?BBC@CB??>8?@@;;;>=?.>C?DBBBBAAAB>A>AACC?B?BBCFD>AACB@???C?BBD>C;;6;;;AAACDC@@?BBBBBC>>=AAABD?D@@@A?B?B?BBBCAAA
@ATNG8:00293:04307
GATGGTAGCAGACGTGACAGAGCGCCAGAAGATCAAGGAACTCTAGAAGAATTCAGATTTTTAACACGAGAGTAAACGTAAAAAGAAGGTTTTACAAGACTCACGTTAACAATATTGCAGCAGTACGCACACTATCGAAGCGCAGTAAGGATGGCTAGTGTAACTAGCAAGAATACCACGAAAGCAAGAAAAAGAAGTACGCTATTAACTATTAACGTACCTGTCTCTTCCGAAACGAATGAGTACCTCTCAACGCTGTCCTACCATCGATTCCGGATAGTCT
+
///717<<<:;=>?;;BAA<<@<A@469>4=>://,/5;7;99;B=>?=B@B;??<97878'7<=?<@BAAAAAB;@@AA@@?,@A=B=ABB9BBB@;;:DEDDBB?B>AB?BBB?ABCCDCCCCECAA@CCCCBBBC>@???BBCB=@?ADEHDCCCABCE??@@CCE>AA?BBB@BB@AA=BBB?CDDDC1??@?????>===1818=;;5:7:@BCC@BBABBCB>A>ACB=AACABBBBCAA>ACBBC@B??@A?B?@@@<9///5;4:5:5=???@?@
@ATNG8:00260:04367
GATTAGTATAGAGCTCTACATAGTACTCATTCGTTTCGGAAGAGACAGGTACGTTAATAGTTAATAGCGTACTTCTTTTTCTTGCTTTCGTGGTATTCTTGCTAGTTACACTAGCCATCCTTACTGCGCTTCGATTGTGTGCGTACTGCTGCAATATTGTTAACGTGAGTCTTGTAAAACCTTCTTTTTACGTTTACTCTCGTGTTAAAAATCTGAATTCTTCTAGAGTTCCTGATCTCTGGTGAGATATGCATGATGCTACCATCGATTCCGGATAGTCT
+
<BB@CEECBABCCCDCBCBCCCCCD@BB;;6;BAB=BHAH@BBBBCCC@BCAAA@C?BBBB?B@BBBBBBBAA;:9999$3717===2:AAA?BBB?A@4:9?@?@=ABBBEC@@<>>>=A<??>>=A@@:==@?5;;@@==>@@@@@@;;;=;@@@<??<A<@@AA@??;;8;@CED5A<@:88889(/633;-3-----68>>27775(5555:6:6>>5>>=?AAA<A=?A@@@;;:><=:::=>>>;;<>=BB?73--)----772<6<6<::///;
@ATNG8:00269:04371
GATGGTATCACGACACGACGATGTGTACTCATTCGTTTCGGAAGAGACAGGTACGTTAATAGTTAATAGCGTACTTTCTTTTTTCTTGCTTTCGTTGGTATTTCTTGCTAGTTACACTAGCCATCCTTACTGCGCTTCGATTGTGTTCGTACTGCTGCAATATTGTTAACGTGAGTCTTGTAAAACCTTCTTTTTACGTTTACTCTCGTGTTTAAAAATCTGAATTCTTCTAGAGTTCCTGATCTTCTGGACAGAGTGTGCAGATACTACCATCGATTCCGGATAGTCT
+
3;::;@BABB<;9DB@BCBBBBAACBBCCCCC@BBBF<A@?B?B<<<<>>:>=B?A=>8BA@B?B>AADCA<=373(377777%794;999(777,75<377(7>8<993;@8?AA=?A>=:>AA<@<@@====@@=A???;>>@B=>>>>@@==>?:;7;DC8=>;>;?@@@>>?@@<?>?AA2@:=9=<<=<,<<;;;,--9---6=69866@@@,=///8385>><=AAA>>>=B:;:;A;;5;==:?@?@@@898@@A;;;>@>>>=C@>><@;>:>;>>?@::;
@ATNG8:00299:04341
GATGGTAGCGCATATCAGCGCAGCCCAGAAGATCAGGAACTCTAGAAGAATTCAGATTTTTAACACGAGAGTTAAACGTAAAAAGAAGGTTTTACAAGACTCACGTTTAACAATATTGCAGCAGTACGCACACAATCGAAGCGCAGTAAGGATGGCTGGTGTAACTAGCAAGAATACCACGAAAGCAAGAAAAAGAAAGTACGCTATTAACTATTAACGTACCTGTCTCTTCCGAAACGAATGAGTACGAGAGTCAGAGCAGAGCTAATCGATTCCGGATAGTCT
+
;=>D@CCAA@AACCCCBCBBBBCDD?CCCAB@>>00*/)/::::44.44.4533499=;=*<8<=>>=<<6619<299:4444$4>7=9>>=0;79)/////::544)47<=:>><7555545:<<AB>BCCCCACCDDBFAB@BBBA=A=AAA?BBB@CCDC?BBBB;0+0:+0081:86;;36//(-----$---(///9:====8B8888;6;6;8?;>:999>@>C?B@BBD<B??5::@@@@AA???@@@??99999@@ABB?BBAAA?B?A<@???==8
@ATNG8:00253:04423
GATGGTAGGCGTGTGAGAGTCTGCCCAGAAGATCAGGAACTCTAGAAGAATTCAGATTTTTAACACTGAGAGTAAACGTAAAAGAAGGTTTTAACAAGATCTCACGTTAACAATATTGCAGCAGTACGCACACAATCGAAGCGCAGTAAGGATGGCTAGTGTAACTAGCAAGAATACCACGAAAGCAAGAAAAAGAGTACGACTATTAACTATTAACGTACCTGTCTCTTCCGAAACGAATGTGTAACGATGAGAGAGCTCTCTCTACCATCGATTCCGGATAGTCT
+
4;<<?BCC?CA?@@BABBD@@@@A@6;CC@@@;;<;7;7;;BBABB@B@?A?CC?;;;;;)0:@<00/88::;?;6:97000)/0*/)000)/(/9(//68;8@:BE>B?B@;0//(...55522255589=?@=AAAA:><;;@@@D=A=A=B?A>89:AAA=AAAAAA>BC@CBB@BAA@A8<90*0////(///6559;;<>=;A<@?;;7;<>:9:;:>=>>===9=:=AC:?BB?9000//(/;;;87555576222;;:?>?:===AAA<A<@:>=>>=>=
@ATNG8:00265:04402
GATGGTAGCAGACGTGACAGAGCGCCAGAAGATCAGGAACTCTAGAAGAATTCAGATTTTTAACATCGAGAGTAAACGTAAAAAGAAGGTTTTACAAGACTCACGTTAACAATATTGCAGCAGTACGCACACAATCGAAGCGCAGTAAGGATGGCTAGTGTAACTAGCAAGAATACCACGAAAGCAAGAAAAAGAAGTACGCTATTAACTATTAACGTACCTGTCTCTTCCGAAACGAATGAGTACTGCGTCTCACTCTCGCCTACCATCGATTCCGGATAGTCT
+
//996;;;;<B?;;==;66??>>>>:@@C:>B>@@?:A<@>:544<.4449745555===)<2333333333777(3377777'33,3,333&39939888789//(.///)/8<;>>>=FBCBCDDCBBA@?<@@@?;??@@><?@2;5;;;5;A@?@ECB?BBBB>?;?A<@@@599BAA;A::4:><<</;;5;===AAA??<?:==?@3717AAAA?ACCCC@?=;<>@>5=00*0;;;????@@A@@@@????>==89=;;9;334>>8>7=8=:;;533
@ATNG8:00267:04398
ATGGTAGCACGAGTCACTCATATCCAGAAGATCAGGAACTCTAAGAAGAATTCAAGATTTTTAACATTCGAGAGTAAACGATAAAAAAGAAAGGGTTTTTACAAAGACTCACGTTTAACAATATTGCAGCAGTACGCACACAATCGAAGCGCAGTAAGGATGGCTAGTGTAACTAGCAAGAATACCACGAAAGCAAGAAAAAGAAGTACGCTATTAACTATTAACGTACCTGTCTCTTCCGAAACGAATGAGTACGATGAGATCTCGTGTGCTACCATCGATTCCGGATAGTCT
+
3345:8:>555=>=;;;>=;555:.44:7<<==>>:>:9>@00)0=898(-(//)//////$/1744.38444:8691/////6666$///(//(3;;;)4//8/66//---//8(/(//38896:<8;@CECCBBCD@@AE@BBBB@C??????D?B?C@@>@BBCBBBB?CCBBCB@BA>AAA4:9A@@;A??:?A@AB2BB=A???A@@?A6:6;??>;>:=>@@@=AAAAABB?B@BBB;B9:79ABBBBBCBCCBBBCA>;;;>;;;=@@;@@>>>>:>8=;?=<@999
@ATNG8:00292:04417
GATGGTAGCGCAGCACATAGATACAGTACTCATTCGTTTCGGAAGAGACAGGTACGTTAATAGTTAATAGCGTACTTCTTTTCTTGTCTTTCTGTGGTATTCTTGCTAGTTACACTAGCCATCCTTACTGCGCTTCGATTGTGTGCGTACTGCTGCAATATTGTTAACGTGAGTCTTGTAAAACCTTCTTTTTACGTTACTCTCGTGTTAAAAATCTGAATTCTTCTAGAGTTCCTGATCTTCTGGACGACGCGCACTGACACTACCATCGATTCCGGATAGTCT
+
////)//99::555::556=<<6666;666<<=:665>255.5.5555>65.5;99:7<59=44.5.444:<=<<<04488+8<055===44443959784886<=>88<:??>>>@B?<CBC?=?CCCCDBBB?@B@C=A@@@BBBBCCBBBBBBB?B@B=;;29:???AA@:99:>:999*97?<<<<<<+??CC?B?@@@@A::;4;:;:*:@@@@4:2:A9ACCCCBC?F@CA@AAA=A@@;@9;9:BBB@A9:;BBBBBBA;@=>>::29;@:??96699
@ATNG8:00261:04459
GATGCTATACGTATATCTATGTACTCATTCGTTTCGGAAGAGACAGGTACGTTAATAGTTAATAGCGTACTTCTTTTTCTTGCTTTCGTGGTATTCTTGCTAGTTACACTAGCCATCCTTACTGCGCTTCGATTGTGTGCGTACTGCTGCAATATTGTTAACGTGAGTCTTGTAAAACCTTCTTTTTACGTTTACTCTCGTGTTAAAAATCTGAATTCTTCTAGAGTTCCTGATCTTCTGGTAGAGCGTGCATATATCTACCATCGATTCCGGATAGTCT
+
;;??@B@?@BBBCCABBCBBBBCCAB9989@B@<BD?B?CCCCDIIACCBDC@C@CCCC?C?A@ACCCBBA=>>=>=.>A=BBBB=BCCC?BBA>@A<9:9A??=>CBBB?CC?C?A>A>AB>BB;;;9@>@@:>>AA@???AAABBA<<=9<=<;==:==BB@778D??6;:???2?;>8==???/=>667.7/////9:9=:=DED/A;;;=8=:;;5;===?>=:==@@?>>>5;;?;?@BAAA;:;BBBD>?>>>;;5;888CF=C<C<>>>@?@=
@ATNG8:00276:04479
GATGGTAGTATAGAGCTCTACATAGTACTCATTCGTTTCGGAAGAGACAGGTACGTTAATAGTTAATAGCGTACTTCTTTTCTTGCTTTCGTGGTATTCTTGCTAGTTACACTAGCCATCCTTACTGCGCTTCGATTGTGTGCGTACTGCTGCAATATTGTTAACGTGAGTCTTGTAAAACCTTCTTTTTACGTTTAACTCTCGTGTTAAAATCTGAATTCTTCTAGAGTTCCTGATCTTCTGGGTGCGCTACAGTCTCTCTAATCGATTCCGGATAGTCT
+
@BCC@BBAABCBB==<<==<>>><A;>99;00,/@@@8=A?A@EBBBBA@<>>>00*06::;<6:67:CAA@83313333&376<;==5<8887447;@>68<;?:?=@@@@?A==87878><???=855539;::5>555>>>;;9A<:655;1757.555:7<9<;;<>>B<>>>@@6@=B;>9===,<;999)/(/99///888;AAA2;8:8C;@:>>:<<<9777/6/6;8///43336.///55=::<9::<<<9::7:???@<?<<7<=///96
@ATNG8:00280:04452
GATGGTAGCTTCATGCATATCTCACCAGAAGATCAGGAACTCTAGAAGAATTCAGATTTTTAACACGAGAGTAAACGTAAAAAGAAGGTTTTACAAGACTCACGTTAACAATATTGCAGCAGTACGCACACAATCGAAGCGCAGTAAGGATGGCTAGTGTAACTAGCAAGAAATACCACGAAAAGCAAGAAAAAAGAAGTACGCTATTAAACTATTAAACGTACCTGTCTCTTCTGAAACGAATGAGTACGATGAGATCTCGTGTGCTACATCGATTCCGGATAGTCT
+
388:5:::9526==??CABBBBCCC?CBF?BBB@@@;@.66;;==@<>@:?;>=BBCCCC1@<@AA@AABBBBB:99;>>>?,;;55.555&555.595555544046<=466C@CCCBCAA966<<<<>@>:>B:?;:99:999949.59505@998>8;64339883333(333,333333&3773333333#393222279866+22'2777+22'29?4324999:<<8:::BC<=<@:<8:9;;<<>>@@@A?>65566656;;77888=?<@<@;>==@999
@ATNG8:00290:04475
GATGGTAGCTCTGCTCTGACTCTCGTACTCATTCGTTTCGGAAGAGACAGGTACGTTAATAGTTAATAGCGTACTTCTTTTTCTTGCTTTCGTGGTATTCTTGCTAGTTACACTAGCCATCCTTACTGCGCTTCGATTGTGTGCGTACTGCTGCAATATTGTTAACGTGAGTCTTGTAAAACCTTCTTTTTACGTTTACTCTCGTGTTAAAAATCTGAATTCTTCTAGAGTTCCTGATCTTCTGGGCAGACTCTCACACGCCTACCATCGATTCCGGATAGTCT
+
3388.45<A@;;>>>BB99;B??;;?;;AB:;8;CC?=CC@D?B@DDDDEADFCCB@B?BBCBADACCCCCCCCC@CCDDD2BB?BBCC>CBCB:;;B?BC>@@@CCC@DCCCCCBB@BCC@C?BBBB@@@C?BBCC=A@CCCCBBCBAABECCB=BAC?CC@D@A@BBDEGCB=B<<<<6;>C=A@@AA,@;;;C9;;AABBCBBB>AAAB0ABBBB?C@DD@BBACCCC?B@CCBBAA>@?EL>DDDCCBBBCAACCCC>@@DAE::9BB>A?A@FCGC@@@
@ATNG8:00302:03887
GATGTAGACATATCGTACTCTCTGTACTCATTCGTTTCGGAAGAGACAGGTACGTTAATAGTTAATAGCGTACTTCTTTTTCTTGCTTTCGTGGTATTCTTGCTAGTTACACTAGCCATCCTTACTGCGCTTCGATTGTGTGCGTACTGCTGCAATATTGTTAACGTGAGTCTTGTAAAACCTTCTTTTTACGTTTACTCTCGTGTTAAAAATCTGAATTCTTCTAGAGTTCCTGATCTTCTGGGCAGACTCTCACACCCTACCATCGATTCCGGATAGTCT
+
DCCCABAACCDDBBBBCCCCBBBCCCCCCCC@CCCC=CC?B?BCCDDCC?BBABB>B?BBBB?B?AAACCACDD@BBBBB3AA>A>>?:?@@A?BBF@BB<>>ABBD>AABBBC>>9>AA7;7;????===:?AAA:?>>>===@AA??A?;;>=>==<@A<A;??AAAAAAA<BAAAB;B<@<>>>>>/=C666069:///;9<?=ABAA/AAAAB=A=>>:>@@A>>>:>:>BAA;=7>?>D7A??>>>===AAAAC;AAA<@:99>>6<9=<AAAA:::
@ATNG8:00303:03860
GATGGTAGCTATACGTATATCTATGTACTCATTCGTTTCGGAAGAGACAGGTACGTTAATAGTTAATAGCGTACTTCTTTTTCTTGCTTTCGTGGTATTCTTGCTAGTTACACTAGCCATCCTTACTGCGCTTCGATTGTGTGCGTACTGCTGCAATATTGTTAACGAGAGTCTTGTAAAACCTTCTTTTTACGTTACTCTCGTGTTAAAAATCTTGAATTCTTCTAGAGTTCCTGATCTTTCTGGATGTGTGCGCAGTGCCTACCATCGATTCCGGATAGTCT
+
88:<<<@>;;;<::444;556<=;;;654955.5595)5<5;7<<;;;>=;;96;@;A?B=BC@B>??A@>>=33-3999:+;C<BAA@8988<:>:97;;:9==::94:AABABBB99:B@B>A@@@:98<9>;::::;:;877///:8887571755-55-5+22697589:392222&2.5.33999(6...).66965697917<;:*955,287=:>@:@@@@>9<49.5589255,5779:;6/-----558799::794787==A;A58587;;;76
@ATNG8:00309:03856
GATGGTAGTCGCTGATGATATCTCCAGAAGATCAGGAACTCTAGAAGAATTCAGATTTTTAACACGAGAGTAAACGTAAAAAAGAAGGTTTTACAAGACTCACGTTAACAATATTGCAGCAGTACGCACACAATCGAAGCGCAGTAAGGATGGCTAGTGTAACTAGCAAGAATACCACGAAAGCAAGAAAAAAGAAGTACGCTATTAACTATTAACGTACCTGTCTCTTCCGAAACGAATGAGTACTGTATCTATGTGTGCGCTACATCGATTCCGGATAGTCT
+
;93;45::<@@ABCCA@AAAA@BD@BBD@AAABCB?C?A@BB;;;?BB?B@BAA;;;;;)::;>?@AABBBBC9<;;44444#4<;;.555&5::5<=>@@</00-/7;;7?@@;;?B?AABBBBAAABDDCACCCC?@ABBCAAA?@=>00,0@<<<@BD@BBBBBB@BB?A@@4:::::,7??=ACDDDD)BA=><>>>A?=?=?<??@@<B<AACBC?BBBBACC@D?BBB;A::79AACFCCBBBBBBB@??BBAA>?@A@A@??@AE>E7;8;C?@:9:
@ATNG8:00335:03886
GATGGTAGTTTCAGTGCGCGTCGTCCAGAAGATCAGGAACTCTAGAAGAATTCAGATTTTTAACACGAGAGTAAACGTAAAAAGAAGGTTTTACAAGAACTCACGTTAACAATATTGCAGCAGTACGCACACAATCGAAGCGCAGTAAGGATGGCTAGTGTAACTCAAGAATACCACGAAAGCAAGAAAAAGAAGTAACGCTATTAACTATTAACGTACCTGTCTCTTCCGAAACGAATGAGTACACACTCTCATATGACACTCCATCGATTCCGGATAGTCT
+
/7::<@@?AA<AB?@@@;;===BBB?BCB?BCAB@C<C@DHBBBA@>;;657>;@@@DDD1B@BBBBB<;;CCB>B<<>>>D1BB?A<?>=0</0,00+0;00/<<0424<7;;B>BBBBCBBAAABBBBBBB?ACCC@B@A:9:@@=B99:E?ABBCAAAB?BBB>:??:??@;>>999,7<<977889(7?9?7929A999?29299856:9A9975:<<;=8889>;?;;6<00-0>>><?9:9BBBBBBBABBECDBBBB?CCFCBB@B@GACBBA999
@ATNG8:00337:03864
GATGGTAGGCGTGTGAGAGTCTGCCCAGAAGATCAGGAACTCTAGAAGAATTCAGATTTTAACACGAGAGTAAACGTAAAAAGAAGGTTTACAAGACTCACGTTAACAATATTGCAGCAGTACGCACACAATCGAAGCGCAGTAAGGATGGCTAGTGTAACTAGCAAGAATACCACGAAGCAAGAAAAAGAAGTACGCTATTAACTATTAACGTACCTGTCTCTTCCGAAACGAATGAGTACCTCTCAGACGCTCGTCCTACCATCGATTCCGGTTAGTCT
+
44<<8;B;8::59555>665BA9;9/4=93;9:A@B=B>BBCC@A@?;;:;?CBC<;;;.;=B@@@?==A::9.9998777$3717,33(3994::<B@?999:@<?:1:7818<=<;=<=>>>>>???@:888C:?===>>;;5;;>;?<?A???AAA>AAD?==:993:AA;?@993999279888(75-5777=5877:>9:;;=9=:?@>=>:=>==B@@;@7;:<3=9959@>>00/;0//===;7559<;<?:>=@68:??B??C7978?A@AB8
@ATNG8:00337:03879
GATGTAGTACATGATAGACGACACCAGAAGATCAGGAACTCTAGAAGTATTCAGATTTTTAACACGAGAGTAAACGTAAAAAGAAGGTTTTACAAGACTCACTTTAACAATATTGCAGCAGTACGCACACAATCGAAGCGCAGTAAGGATGGCTAGTGTAACTAGCAAGAATACCACGAAAGCAAGAAAAAGAAGTACGCTATTAACTATTAACGTACCTGTCTCTTCCGAAACGAATGAGTACGATGAGAGAGCTCTCTCTACCATCGATTCCGGATAGTCT
+
BCCCABACCBBBCCCBBAB9;;BA@CBC@BCCCCC@C@CCDCCBB?BDDD?CCDDDEJJ2EBECCBBBE@@@C=A@B@@@@0AC@C?BCB;BBF@CCCBDBAAA<B?BB?BBB@CBCBAACAABBBBAAAB?BBBB?B>?>BBBB@B@B@@>AACCCBBB@BC???B?==8<?>9:<866'253.39;9:)//+/;;<AA???;>:>>>>;?;>>AAA<??AA@@@;>:;;;1;?>::9:BBBB@@;;;@@AA@@@:::@@@BC:>;;;>>=A=A<AAAA???
@ATNG8:00302:03900
GATGGTAGCAGACGTGACAGAGCGCCAGAAGATCAGGAACTCTAGAAGAATTCAGATTTTTTAACACGAGAGTAAACGTAAAAAAGAAGGTTTTTACAAGACTCACGTTAACAATATTGCAGCAGTACGCACACAATCGAAGCGCAGTAAGGATGGCTAGTGTAACTAGCAAGAATACCACGAAAAGCAAGAAAAAAGAAGTACGCTATTAACTATTAACGTACCTGTCTCTTCCGAAACGAATGAGTACTGCGTCTCACTCTCGCCTACCATCGATTCCGGATAGTCT
+
33::7<ABBFDC;;6A<A@==BBBC><AA@AAA9:6<C@>??00//6:9695373333333#3477744334::;177444444#44.5.5555$5<>9>??CA>>00+/:;;6==>:??@ABECEGCBCBBBDC@BBBD?BACCCE??=@?B@@>ABBCBCCB@CCBBAA?AB?BBA8<<7777(7771999:::%:?;<?=BBA@==:=:<<AA<>;>CCBB@AAABBBC@F@BBC9@::6:ABABBBDBBBBCCCABBBCAAA=AA@>A:;:BDAE>B>ABAAAAA
@ATNG8:00305:03906
GATGGTAGTGCGTGAGAGAGAGACCCAGAAGATCAGGAACTCTAGAAGAATTCAGATCTTTAACACGAGAGTAAACGTAAAATGAAGGTTTTACAAGACTCACGTTAACAATATTGCAGCAGTACGCACACAATCGAAGCGCAGTAAGGATGGCTAGTGTAACTAGCAAGAATACCACGAAAGCAAGAAAAAGAAGTACGCTATTAACTATTAACGTACCTGTCTCTTCCGAAACGAATGAGTACACATCGTCGTGTCGTGCTACCATCGATTCCGGATAGTCT
+
8::A?;4/:5.----57:<;::555)55<5;<;;66157<=>;;/;699)/)////35<>4>7;544::99333(394444&49928-444&48:)/////--//)/1//)/:<5;;?<<<CB@=::,,,,,(,8<<6>===C@A?<A;@;:45<;;=944.455<<<8;;8;<=8<<<>=5<89299999(7>9977;BBCCD=@478<<4;5;<B@@7A>B@@B@=A89:A=@>;7?@;@??>@>>?A@@A@954:::555::38::4458<8=:=====66
@ATNG8:00313:03891
GATGGTATATCTGTCTACGAGAGCCAGAAGATCAGGAACTCTAGAAGAATTCAGATTTTTAACACGAGAGTAAACGTAAAAAGAAGGTTTTACAAGACTCACGTTAACAATATTGCAGCAGTACGCACACAATCGAAGCGCAGTAAGGATGGCTAGTGTAACTAGCAAGAATACCACGAAAGCAAGAAAAAAGAAGTACGCTATTAACTATTAACGTACCTGTCTCTTCCGAAACGAATGAGTACTGTATCTATGTGTGCGCTACATCGATTCCGGATAGTCT
+
335<8<=BBEDDBA;;:>;@BACB?B<;;:CCBA@>@=@@BBBAA0544=4=?ABCBBB2A=?@?;;;0/0//)//04;;;*::594;9;4=@@5;9;;9@5555929948::+////59;>9;6665;AB7@?=C;===D9:5>=B?BCD@C;;:@@9834;?>::9<@=BB=6?;88;7;<?999:::9%98;8937::588;=;77776=475>992999973<6:)/0;38//)///68<===<:<ABB777B?>>??C?@@@8559/5(/(.5./343
@ATNG8:00315:03925
GATGGTAGCTCTGCTCTGACTCTCGTACTCATTCGTTTCGGAAGAGACAGGTACGTTAATAGTTAATAGCGTACTTCTTTTTCTTGCTTTCGTGGTATTCTTGCTAGTTACACTAGCCATCCTTACTGCGCTTCGATTGTGTGCGTACTGCTGCAATATTGTTAACGTGAGTCTTGTAAAACCTTCTTTTTACGTTTACTCTCGTGTTAAAAATCTGAATTCTTCTAGAGTTCCTGATCTTCTGGTGTCTGATCTGTATGTCGCCTACCATCGATTCCGGATAGTCT
+
//8839?CAABABACCC9;9@>;;;;9:BD@@<@CCC=CC@C?BCCCCCC@CCCCCAC@CCCD?C?CECCCECCC@CCDDD5CC?BDDD>DDCC?BBCADC@A@@CCEADDDDDBBB?BCC?C?CDDC@@@B?BBBB?CCCCCBBBBCBBBBCBB?BBB@CD?C?BCCDBCCCC?BBBBB7B>B=AABAB0@BBBB>CBFCCCDBBA<@@@@0@AABB@B@CC@BBACBBB@C@@@@DCD@AACBCCAB@BCCCCCCCDDBAAD@CCC@B@@ABC@C@C@CCCB@@@
@ATNG8:00317:03932
GATGGTAGCACGACACGACGATGTGTACTCATTCGTTTCGGAAGAGACAGGTACGTTAATAGTTAATAGCGTACTTCTTTTTCTTGCTTTCGTGGTATTCTTGCTAGTTACACTAGCCATCCTTACTGCGCTTCGATTGTGTGCGTACTGCTGCAATATTGTTAACGTGAGTCTTGTAAAACCTTCTTTTTACGTTTACTCTCGTGTTAAAAATCTGAATTCTTCTAGAGTTCCTGATCTTCTGGGTGTATCAGCGAGTATCTACATCGATTCCGGATAGTCT
+
=GBB?BBABBBA@BCCCCB9;;EEECBBCC@@<@CBB>CC@C@CCFDDBB?BCBBB?B@CCCD?C?CCCCACCCA;@ADDD2AA?BBBB<B@@A@CBB>BB>???C??<?BBBCBCC?CBC>B?BB?BB@>>:>A>=9=>AA@@>>?@@@@<=<=8<<>;>?<?=AAAAB@@@A<@@A@@5@;?:==<<;+=>::;1;;;;==@???8=>==.=??@A;>;>A<@@@?;<;<A<>>>>AA9>=@@9:;;A@@@@@@@@@@A@AA@@@?=?=5<8<9@A?A?>=
@ATNG8:00327:03899
GATGGTAGAGAGACTGTAGCGCACCCAGAAGATCAGGAACTCTAGAAGAATTCAGATTTTTAACACGAGAGTAAACGTAAAAAGAAGGTTTTACAAGACTCACGTTAACAATATTGCAGCAGTACGCACACAATCGAAGCGCAGTAAGGATGGCTAGTGTAACTAGCAAGAATACCACGAAAGCAAGAAAAAAGAAGTACGCTATTAACTATTAACGTACCTGTCTCTTCCGAAACGAATGAGTACCTCTCAGACGCTCGTCCTACCATCGATTCCTGATAGTCT
+
39;;7;;AAABBBCCCBBBAAA99906>>:>===00)/)//:;::;7;<7@7887;;<<?1==?ABBBBBBBBC=B?A@@AA2<C?D:BBB8BAA<ACCCCBA@@;@<;<5<AA:@@@999@=BA996695=;?:99????CBBBB>A@C<<7;CB@@@BD?@@?@@A>::49AA288;7718::7BBBACC)BB>873;@;7575;5///.(.266=<<5:///0/:5;+/4=1934-378333=6;;=::::8<;:::55/79817775796;6=>>77598;
@ATNG8:00339:03926
GATGGTAGCTCTGCTCTGACTCTCGTACTCATTCGTTTCGGAAGAGACAGGTACGTTAATAGTTAATAGCGTACTTCTTTTTCTTGCTTTCGTGGTATTCTTGCTAGTTACACTAGCCATCCTTACTGCGCTTCGATTGTGTGCGTACTGCTGCAATATTGTTAACGTGAGTCTTGTAAAACCTTCTTTTACGTTTACTCTCGTGTTAAAAATCTGAATTCTTCTAGAGTTCCTGATCTTCTGGATACACTCATGTGCACCTACCATCGATTCCGGATAGTCT
+
///:6:>AA:>@;;;CA@???;;66;::BBCD=@;:9,498939:9;;BA=@ABBB@B?C@:;5<4599<<A==@;;>>>>0>A=BBEC@BBDC?A@B>>@69::?@B=B@@@AABB;:;D?B>AACCCC;;7;@;;7;BACCBA@AA@ACFABB@CBB?AA=A>AACCCCCEE4;;;<;-;;B><;;;.:BA@A>ACCBDCC@=>4:9::'9==9925;?A?BABBA:;6:<@@ABAA;:;B?CBAAABBAD;<;BB@@=AAB?@000;@?C?@?BCBBC??
@ATNG8:00339:03936
GATGGTAGCGCATATCAGCGCAGCCCAGCAAGATCAGGAACTCTAGAAGAATTCAGATTTTTAACACGAGAGTAAACGTAAAAAGAAGGTTTTACAAGACTCACGTTAACAATATTGCAGCAGTACGCACACAATCGAAGCGCAGTAAGGATGGCTAGTGTAACTAGCAAGAATACCACGAAAGCAAGAAAAAGAAGTACGCTATTAACTATTAACGTACCTGTCTCTTCCGAAACGAATGAGTACTGCGTCTCACTCTCGCCTACCATCGATTCCGGATAGTCT
+
@?AB?B;9;CCCDCCCCCDC000==3<0//5///6;;6;7;@><<<@7>>;@;???>????*;5;A@BCDCCEFFGBAABBBB5BC@D@DCC<CCIACCCCCCDCC?B?BB@CA@>ABBCCCCCCCBBBCCCDACCCC@CDBBBC@@7;7;BD@DCCCCBBF@DBBCCC@CC@CCC8:::99*:==?@AABB2@C?C@@?BBAAB?B?BBBC>>:=AEFL@BBCCDCC@CAAAA=@CC@BBECCBBBBBB:::CBBBCCBBB@CCC@CCCCCC?B@C?A@A@@::
@ATNG8:00346:03901
GATGGTAGCTATACGTATATCTATGTACTCATTCGTTTCGGAAGAGACAGGTACGTTAATAGTTAATAGCGTACTTCTTTTTCTTGCTTTCGTGGTATTCTTGCTAGTTACACTAGCCATCCTTACTGCGCTTCGATTGTGTGCGTACTGCTGCAATATTGTTAACGTGAGTCTTGTAAAACCTTTCTTTTTACGTTTAACTCTTCGTGTTTAAAAATCTTGAATTCTTACTAGAGTTCCTGATCTTCTGGGTCTCTCTGCTCACGCACTTACCATGATTCCGGATAGTCC
+
/6886;;A@C<C@@;=>??B>>>666;99;6616;@D:>=:>7655==9929;;?@9@4:5<<7<8<<@A??>:=699:::$795::==6<<<<285:4::9=AAB??;?BA>>@BB?BBB??=BBB====<:=;:;;@@@@>>>;;;C=;;;>=48668<<8>8<>??@>@AA78:AAA/=188*8::::*7=666076///:9<<@>>=8:@@>+7//+/;7;78837;?A>>>@=B:>;>A996<9;;5<:66<=///9==A?:://*/<1669<<9==>6:6--,,(
@ATNG8:00346:03939
ATGGTAGGACGAGCGTCTGAGAGGTACTCATTCGTTTCGGAAGAGACAGGTACGTTAATAGTTAATAGCGTACTTCTTTTTCTTGCTTTCGTGGTATTCTTGCTAGTTACACTAGCCATCCTTACTGCGCTTCGATTGTGTGCGTACTGCTGCAATATTGTTAACGTGAGTCTTGTAAAACCTTCTTTTTACGTTTACTCTCGTGTTAAAAATCTGAATTCTTCTAGAGTTCCTGATCTTCTGGGCAGACTCTCACACGCCTACCATCGATTCCGGATAGTCT
+
---(---(---//3444:::;<<7<999>?@;@CCC>CC@D@BBCBCBD@CCCCC@E@CCCD?C@CCCCCCCCD?BACCD5DD>AACC>CCCCAICB?BC=@@BBBC@CDDDDCBB@BBB@B@CBBBBAAA?ACCC?BBCABBCCBBBCCAA@B?CCC?BB?B@BBCCCDBBCBDAA@@3?;?9@BABA0AA@AA:ABBBCCDBAA<@@@@0ABBCCAD@CB?BCCCCBB?C@CCBCCC:::CF?DDCBBCCCBBBBCCC?CCC@BAAABC?B?A=BBCD???
@ATNG8:00348:03925
ATGGTAGCGCACACATAGATACAGTACTCATTCGTTTCGGAAGAGACAGGTACGTTAATAGTTAATAGCGTACTTCTTTTTCTTGTCTTTCTGTGGTATTCTTGCTAGTTACACTAGCCATCCTTACTGCGCTTCGATTGTGTGCGTACTGCTGCAATATTGTTAACGTGAGTCTTGTAAAACCTTCTTTTTACGTTTACTCTCGTGTTAAAAATCTGAATTCTTCTAGAGTTCCTGATCTTCTGGACGACGCGCACTGACACTACCATCGATTCCGGATAGTCT
+
:;<7>=BBCCA@ACBBBCCCBAA@?999:55.4//8///)/)/99::55.555559=155A=0945<999;977)/////$//)///:;+555<<7;;B?BF?BABBBC@CCEEEFCB?BCB@D@CCCDBBBB?BCCC@CCCCCCCEFFCDDCCBC@CBB?AA=A=@ABB@@AAB@CFCCD;@=@=BABBB3BBBBC>CBDDCAAACC?CFCC5CBBBD?A?ABABBBCBCB@CAA@@C@@<@@@<@C@@@BAAACDBBCCCCCCI?AACCCC?C@D?BCECABB
@ATNG8:00349:03905
GATGGTAGGCACTGCGCACACATCCCAGAAGATCAGGAACTCTAGAAGAATTCAGATTTTTAACACGAGAGTAAACGTAAAAAGAAGGTTTTACAAGACTCACGTTAACAATATTGCAGCAGTACGCACACAATCGAAGCGCAGTAAGGATGGCTAGTGTAACTAGCAAGAATACCACGAAAGCAAGAAAAAGAAGTACGCTATTAACTATTAACGTACCTGTCTCTTCCGAAACGAATGAGTACTATAGACTATCTGAGACTACCATCGATTCCGGATAGTCT
+
34>>9ACC<;55559;<=4599555)59939:<<;;7;9<<B;;9@=A?;?99:944444$45;::;<>>>9:=5445=>??+>C?B=BBB8BCC@CBBBBCCAB>A>@A@CAA?ABBBDECCCCCBB???D@DCCC?B??????B?B@D:;9;CAABBBC@BBBDCB@BB?AA?;@?@@?9??>8@@@AA2=B=@@@@A@@>>:>=???C:=:=>BAB?BCCBABB?D@BBB=A??::99@BCCCBBA???@?ABBB??@BBBB?B999BB?B?C@A=9@000
@ATNG8:00305:03943
GATGGTAGCTCTGCTCTGACTCTCGTACTCATTCGTTTCGGAAGAGACAGGTACGTTAATAGTTTAATAGCGTACTTCTTTTTTCTTGCTTTCGTGGTATTCTTGCTAGTTACACTAGCCATCCTTACTGCGCTTCGATTGTGTGCGTACTGCTGCAATATTGTTAACGTGAGTCTTGTAAAACCTTCTTTTTACGTTTTACTCTCGTGTTAAAAATCTGAATTCTTCTAGAGTTCCTGATCTTCTGGATACACTCATGTGCACCTACATCGATTCCGGATAGTCT
+
>?;;44:::54555555<<=666>>>@;;;662/;::1//)/399:9;@B>966;<9<6;;555)57<<:<///774//////#/<7<===45///)//72776==<<<<7999///<;7:9;7;;;;<=556>8<<?>7;@@@===00000////<6:9:344.45:4555::<>7;;=>>&5.5455555$5;5555&55555=999;.5555$5>>?@<@:<<7:99<//0)0*0<<=?C@BBCAGC;;;;;9ACBBCB:;6;BA@??@::4818170000//
@ATNG8:00307:03958
GATGGTAGTATATCGCGTCGCTATCCAGAAGATCAGGAACTCTAGAAGAATTCAGATTTTTAACACGAGAGTAAACGTAAAAAGAAGGTTTTACAAGACTCACGTTAACAATATTGCAGCAGTACGCACACAATCGAAGCGCAGTAAGGATGGCTAGTGTAACTAGCAAGAATACCACGAAAGCAAGAAAAAAGAAGTACGCTATTAACTATTAACGTACCTGTCTCTTCCGAAAGAATGAGTACTACTCTCAGAGACACACTAATCGATTCCGGATAGTCT
+
AABB?BFCCABACCCDBBBCAABCFDDCC?BBBBBB>B=AACCCBB@BD@B@BDDBBBBB2B>BBBBBCDCCCC>CCBBBBA2AA=A<@@@3AAA=@AAABCB;:8;?AD?C;;:;BCABBCCFDCCCBBAB=BA@@=AAAAAAAA>B?DBB@BBBDCCDB?CCBBBB@BA<999399999+9??;99:9:9%9>;>979CCAAA8<8:=@@6<8;ACCD@DBBAB:93:3999/9A>BCCCCCCC@A@ABBBBAAABBCA@??;?AAAB<A<A<BABA===
@ATNG8:00315:03941
GATGGTAGCAGACGTGACAGAGCGCCAGAAGATCAGGAACTCTAGAAGAATTCAGATTTTTAACACGAGAGTAAACGTAAAAAGAAGGTTTTACAAGACTCACGTTAACAATATTGCAGCAGTACGCACACAATCGAAGCGCAGTAAGGATGGCTAGTGTAACTAGCAAGAATACCACGAAAGCAAGAAAAAGAAGTACGCTATTAACTATTAACGTACCTGTCTCTTCCGAAACGAATGAGTACGATGAGAGAGCTCTCTCTACCATCGATTCCGGATAGTCT
+
8:9@<<8@CCCBCCBBBBDCBCBBBBEED@CCDCBB>B?BBCBBBC@CC?B?BBBBBCBB3B?AABBBBBA?>=3<>:;;;;*;B>C=BBB:BBB?BABBAA@BA>A@;<9<BD@DCDDCCBCCCDCCCCCC@CBBB?A@@@BBBB?B@DAA?@CCDCCCAAAAAAAC?BB>BBC=@??BC=@=<89:::9(:?@CA@@BBAAA=D;@?>>:>;A?DAA?BCBBBCC@C>AAB>BBB@AAABCBBBB@AACAAABB@A@@===BB<A==<AA=D:?:AAAA;;:
@ATNG8:00317:03946
GATGGTAGGCGACATACATACGCGCCAGAAGATCAGGAACTCTAGAAGAATTCAGATTTTTTAACACGAGAGTAAACGTAAAAAGAAGGTTTTACAAGACTCACGTTAACAATATTGCAGCAGTACGCACACAATCGAAGCGCAGTAAGGATGGCTAGTGTAACTAGCAAGAATACCACGAAAGCAAGAAAAAAGAAGTACGCTATTAACTATTAACGTACCTGTCTCTTCCGAAACGAATGAGTACAGAGAGTACGATATGTCTACCATCGATTCCGGATAGTCT
+
33=>9>BB?C@@@?;<=>@DBAA@B?ABC=996<=>1626==<<<<:=<8<7494555555#95@:<@>@C>>CD=CBCCDDD5BB?B@CCC:CFHACBBBBCC??<@?AA?BCD@CCCBBCCCBBBBBCCCCADDBC?BAA@BCCC@C@CCC@CCBBACCC?BCCCCB?CC?@AA=??BB@9A>=8=?=??@(?C?D>??BFFBB?B=BCCD@B@?@B@@=@BBBABA?C?BBC>CCB?BBBBBBBBBBBBBBBCBBBBBB@@@8958BBBCA<A<@<>>=?888
@ATNG8:00318:03986
GATGGTAGGTGCGACATGAGTGTATCCACGAAGAATCAGGAACTCTAGAAGAATTCAGATTTTTAACACGAGAGTAAACGTAAAAAGAAGGTTTTACAAGACTCACGTTAACAATATTGCAGCAGTACGCACACAATCGAAGCGCAGTAAGGATGGCTAGTGTAACTAGCAAGAATACCACGAAAGCAAGAAAAAAGAAGTACGCTATTAACTATTAACGTACCTGTCTCTTCCGAAACGAATGAGTACCTCTCAGACGCTCGTCCTACCATCGATTCCGGATAGTCT
+
338:5::<6<@0//;<:;<@999>95.5555455.599;-505<<<A>@<?A>B?BBB<<;;;.;?CCCBCCCDEGG=CCCCCCC1CB@C=AAA9BDC@DBBCBBB998:?AB@BBB?CBBBCBBBDCCCCCCCC@CDCC?BBBCCCAA?B@CBB?BDCCBAAA@BBBBBB?BB>BBB<>>=;;3=>>;999999%9?;@98:CDEED=@=AAAA8;8;BDBB@BCBBBCC@C@BBB=BAA>ACCBBDD?A@@BBBBBBBBBBBC>BBC>BBBAA>;C<A:@@AA=<<
@ATNG8:00333:03951
GATGGTGAGACACGTCGCACACGTACTCATTCTTTTCGGAAGAGACAGGTACGTTAATAGTTAATAGCGTACTTCTTTTTCTTGCTTTTCGTGGTATTCTTGCTAGTTACACTAGCCATCCTTACTGCGCTTCGATTGTGTGCGTACTGCTGCAATATTGTTAACGTGAGTCTTGTAGAACCTTCTTTTTACGTTTACTCCCGTGTTAAAAATCTGAATTCTTCTAGAGTTCCTGATCTTCTGGCGCTCTGTCACGTCTGCTACCATCGATTCCGGATAGTCT
+
5<>>@BBBBBCEDDCBBCDCCC@@ABCCCC>A@A@7A@>A?@@@CDDD?BCBBB?B@BCBGAJ@BCCCCCCCC?CDDDD5BA=@;;;;&4;<@4:6B<AB?AABB;:7;AAACCDCACBD?B@BBBB>?@B?CCCC?AABBBB??@@CB@===?:<=>;;:7:;>BCB===AA<A@@AA=B=B:==>>=/>?<==6=A;;;/6;//)////'/:=>A<@<@A<AA@@:;;=B=AAA@;;7;??<;;<>>@@B@@@@@;;;A@@@;@?BBBB;?;A<A@@@=>=
@ATNG8:00344:03972
GATTAGTGTGTCTCTGAGAGTAGTACTCATTCGTTTCGGAAGAGACAGGTACGTTTAATAGTTAATAGCGTAACTTCTTTTTCTTTGCTTTTCGTGGTATTCTTGCTAGTTACACTAGCCATCCTTACTGCGCTTCGATTGTGTGCGTACTGCTGCAATATTGTTAACGTGAGTCTTGTAAAAACCTTCTTTTTACGTTTACTCTCGTGTTAAAAATCTGAATTCTTCTAGAGTTCCTGATCTTCTGGACGACGCGCACTGACACTACCATCGATTCCGGATAGTCT
+
5=>:>B@@@CCCCFCCCBCCBCGBBBBB@@=@AAB<BB@B@BCBBBDD?BBB:;;/<59@@B2;49>>>@00)/>;>?==<+977.94555&5=@A=BCB=<@499>>AC@CCCDCBBC@DCC@CACBBBAA;;7;@BB@HCBCCA@ADBBBBBGDC@BBB?CC@C?AACCBBCBB>B;;;;;*<>B>ABBBB0BBBCD=AAABABAA@@@DCCC1CBB@@>@@CF@@A@<<;E@CABBCBBA>@@C@CDABACBBAA@@BCBBCCDB?BBBBDD@C>B>AAABBBB
@ATNG8:00346:03974
GATGGTAGTGATACAGATCAGACACCAGAAGATCAGGAACTCTAGAAGAATTCAGATTTTTAACACGAGAGTAAACGTAAAAAGAAGGTTTTACAAGTCTCACGTTAACAATATTGCAGCAGTACGCACACAATCGAAGCGCAGTAAGGATGGCTAGTGTAACTAGCAAGAATACCACGAAAGCAAGAAAAAAGAAGTACGCTATTAACTATTAACGTACCTGTCTCTTCCGAAACGAATGAGTACCTCTCAGACGCTCGTCCTACCATCGATTCCGGATACTCT
+
4;??>BACBCCCCCCA@@@?@AB;<46?<7<BAAAB@C?DCC@@@A=>>4==998?=:9:)9.33:333=@:@?9=>=9:::);>:><>??9CCCAD:;;CBB;;8;?BC?CCB@CB;;;CCCIDFCAAAGC@BCBB>A@CBBCBB@DADBC@BCCCCBCC@CCCC@?>@E?BBB<??@@@9<<<;99::9:%:=;7:4BB=AA;9;999:<)/)/<@000;BAABBC?B=AAC>A:948>>?AAA=??>>DBBBBAAA???=A@@=@888;;6;<A=@A>>;;;
@ATNG8:00347:03986
GATGGTAGAGTACAGTGTAGTAGACCAGAAGATCAGGAACTCTAGAAGAATTCAGATTTTTAACACGAGAGTAAACGTAAAAAGAAGGTTTTTACAAGACTCACGTTAACAATATTGCAGCAGTACGCACACAATCGAAGCGCAGTAAGGATGGCTAGTGTAACTAGCAAGAATACCACGAAAGCAAGAAAAAGAAGTACGCTATTAACTATTAACGTACCTGTCTCTTCCGAAACGAATGAGTACATAGACTATCTGAGACTACCATCGATTCCGGATAGTCT
+
5>>>@DAACBBCCCBBBCCBCBCFC@BBGBCCCDBB>A>AAB<;:C?BC?A=AB:;8CDC3C?@?>CBBBBBDC>?>@BCCC1CD=@.:;;;(;BC=AAAABCBAA?A@DEABCC?BBBBBDEFCCCBBBCCC?CBBB?BBBBCBCB<?>@BC?BCCCCBBA?BCCDCC@BB?999>?@999+9<<8>CCCC3BB?B;<;?>FBA=A;?@AA<?<??B@@>?BBBBBC?C?BBB=B9999DCBBBBBBDCBBABD@===@@@A@@<@?AA@A<@<@=ABAA===
@ATNG8:00304:04039
GATGGTAGAGAGAGCTGTAGCGCACCCAGAAGATCAGGAACTCTAGAAGAATTCAGATTTTTAACACGAGAGTAAACGTAAAAAAGAAGGTTTTACAAGACTCACGTTAACAATATTGCAGCAGTACGCACACAATCGAAGCGCAGTAAGGATGGCTAGTGTAACTAGCAAGAATACCACGAAAAGCAAGAAAAAAGAAGTACGCTATTAACTATTAACGTACCTGTCTCTTCCGAAAACGAATGAGTACGATGAGATCTCGTGTGCTACCATACGATTCCGGATAGTCT
+
/9989<8899000//7779:<;@6;<0:AA=AA==9505899:555:5::7<7:::88;;;,828:344888333(37//=;;;%//)/)///,/<A<@@<A;;;:;6;@AA?B@@=@CBBBCCCCCCCDDCA@?ABBD@BBBACCCC?B?BA@=@CCCCBAA>BBBDCC@CC?BBA5<;7777(777/799999%9;87=8=:6587).).7792949@BCB@AAACB??6;23777*7892999@AAABBCCABA>9:;9;::9<=8838///588380717699:88
@ATNG8:00335:03991
ATGGTAGCTCTGCTCTGACTCTCGTACTCATTCGTTTCGGAAGAGACAGGTACGTTAATAGTTAATAGCGTACTTCTTTTTCTTGCTTTCGTGGTATTCTTGCTAGTTACACTAGCCATCCTTACTGCGCTTCGATTGTGTGCGTACTGCTGCAATATTGTTAACGTGAGTCTTGTAAAACCTTCTTTTTACGTTTACTCTCGTGTTAAAAATCTGAATTCTTCTAGAGTTCCTGATCTTCTGGTATACACACTCGCTCGCTACCATCGATTCCGGATAGTCT
+
---(--//44499=AC;9555556655=C6669>>>6==:B:BBBBDCC@CCCEC@B@BCCC@FAEBCECECCC@CCCCC1DB?BAED>CBBC9;;B?BC?A@CDFD@CDDEGC@@?ACC@B?CCBCBBBD?BBCC?BBBBBCCCBBBBCCBBB?BCB?BC?C?ABBBBCCCC@CCCCB9B>C=AABB@,@@:::.;BBBBBEBBB?BCBC5BBCBC@C?DC@BBBCCCC?C@CBBBBB?A@B@CCCCCCBBBBB@@@@AABBC?CAAAAA>A>A>CCBC@?@
@ATNG8:00337:03998
GATGGTAGTACATGATAGACGACACCAGAAGATCAGGAACTCTAGAAGAATTCAGATTTTTAACACGAGAGTAAACGTAAAAAGAAGGTTATACAAGACTCACGTTAACAATATTGCAGCAGTACGCACACAATCGAAGCGCAGTAAGGATGGCTAGTGTAACTAGCAAGAATACCACGAAAAGCAAGAAAAAGAAGTACGCTATTAACTATTAACGTACCTGTCTCTTCCGAAACTAATGAGTACAGAGAGTACGATATGTATCGATTCCGGATAGTCT
+
CCBA=ADDDAAACDDCCA@B@AACC@CCC@CCCCCB@BACDCCCGD?CC?B?BCBBBDDD5D>BBCCCCDDGCD>BBABDDD2AA@D?C@CDDBB@CCCCDDDBC?C@BEABBB@BCCCDBBBBCAAACCCC@DBBB?C???BBBC?B?B@@<?DAAACCC?B@@@AA>AC?BB@;??9999+99:39BEGD3BC?BABBBBCCB>?>;AAA6;6;>CBB>BAAB@CB?B=A@B>BBC@CBBCDCCAACCACABBBBBABBBBBAAAB@B@C@BBAAAAA
@ATNG8:00311:04073
GATGGTAGGCGACATACATACGCGCCAGAAGATCAGGAACTCATAGAAGAATTACATAGATTTTTTAACACGAGAGTAAACGTAAAAAAGAAGGTTTTACAAGACTCACGTTTAACAATATTGCAGCAGTACGCACACAATCGAAGCGCAGTAAGGATGGCTAGTGTAACTAGCAAGAATACCACGAAAGCAAGAAAAAGAAGTACGCTATTAACTATTAACGTACCTGTCTCTTCCGAAACGAATGAGTACAGAGAGTACGATATGTCTACCATCGATTCCGGATAGTCT
+
44<>8>BD=@956<<<===@A@@@B?ABC?666>=<7<,/////:75057)-(------//9999#/)/8:8:::///;5:===;?;;%9949-333&399298:=;::333(34884:::5:=;;=BCBBABBBBC@@>?CAB?BBBCCBAA;@=@??>BBBA??5414==AAC<8838?<8<@999+7;5655555'2905586<;;<>5;29>?A9>:=ACDB@BCBAAAA>B?BAC>C;;:;CBABCBBBCBBBBBC@@@BBCCCC9959??=AA;A>B?B<==///
@ATNG8:00313:04076
GATGGTAGGCGACATACATACGCGCCAGAAGATCAGGAACTCTAGAAGAATTCAGATTTTTAACACGAGAGTAAACGTAAAAAGAAGGTTTTACAAGACTCACGTTAACAATATTGCAGCAGTACGCACACAATCGAAGCGCAGTAAGGATGGCTAGTGTAACTAGCAAGAATACCACGAAAGCAAGAAAAAGAAGTACGCTATTAACTATTAACGTACCTGTCTCTTCCGAAACGAATGAGTACGTTGAGAGAGCTCTCTCTACCATCGATTCCGGATAGTCT
+
??;;8;>A=AABCCD@CCBBCCBBB?@@A?CCCCCBADADBBBBAB8;<@B@CCBCCEHI5GAFABBCBBCBBB=CBBBDDD3CC@C9:::6;BB=BCBAA@D;;7<@CC@CDF?AAABCACCBBBBBAB;;7;BCC@CCCCBCBB?B>C::;:CCCCECB@BBBABB?BB?BBB=@@><<5>::3:AABB3CC@CAAAA@@@B@B@DCB@5836ACAB@CBBBCCC@B@BDD?DBA?:::::BBBB<>>BBBBBBBBBBBBCCD?A=>>??<?=A=A==>666
@ATNG8:00317:04040
GATGGTAGCGCATATCAGCGCAGCCCAGAAGATCAGGAACTCTAGAAGAATTCAGATTTTTAACACGAGAGTAAACGTAAAAAGAAGGTTTTACAAGACTCACGTTAACAATATTGCAGCAGTACGCACACAATCGAAGCGCAGTAAGGATGGCTAGTGTAACTAGCAAGAATACCACGAAAGCAAGAAAAAGAAGTACGCTATTAACTATTAACGTACCTGTCTCTTCCGAAACAATGAGTACCTCTCAGACGCTCGTCCTACCATCGATTCCGGATAGTCT
+
88:<7<555::9=<<<@@AAA;;9B8>?;:@@@@5:.94=9954493:<7;7<<<@?@@@+646=A:;9AABBB;:999444$4939:@@@2>>><>@CCB@@00*09=<;@?C=B@@999@?<>;;9<<55.555:8<;<<56658>4;6616;=566;;8665<;<.443333-3<<<=483414:=>=+==7==<:::999.3,3733.3175;;949954499395::<255.433344:7;888:==:;:97733,33/38/..88,2-2)..33957
@ATNG8:00331:04080
GATGGTAGCGCACACATAGATACAGTACTCATTCGTTTCGGTAAGAGACAGGTACGTTAATAGTTAATAGCGTACTTCTTTTCTTGTCTTTCTGTGGTATTCTTGCTAGTTACACTAGCCATCCTTACTGCGCTTCGATTGTGTGCGTACTGCTGCAATATTGTTAACGTGAGTCTTGTAAAACCTTCTTTTTTTACGTTTACTCTCGTGTTAAAAAATCTGAATTCTTCTAGAGTTCCTGATCTTTCTGGAGATACACATGATACTCTACCATCGATTCCGGATAGTCT
+
----05558@:AA<BCBCEBBB@A;5555:;<<@?@C9??244.445:<<<877/0/5;)//0925.5B96655:>.5444&4;.56>>A9:95;@<AAB>AA???=BBC@CCEEDDCC?B@@<@<@BBB@B9:4;A;;6;AAAA@ABCCCCCCC;;8;@@=@C=A>BBCBBDDDD@BBBBA6A<@;?@@@>@>#>@:::.;@DDCCC@A?4:;:;:%;BB@B@B?CI@BBCEC@@?A@BCCCBBB?BAC?BBBCCCDAAACCCBBBCCCC?C998??3859;?ABCCCC
@ATNG8:00315:04134
GATTAGTATAGAGCTCTACATAGTACTCATTCGTTTCGGAAGAGACAGTTACGTTAATAGTTAATAGCGTACTTCTTTTTCTTGCTTTCGTGGTATTCTTGCTAGTTACACTAGCCATCCTTACTGCGCTTCGATTGTGTGCGTACTGCTGCAATATTGTTAACGTGAGTCTTGTAAAACCTTCTTTTTACGTTTACTCTCGTGTTAAAAATCTGAATTCTTCTAGAGTTCCTGATCTTCTGGGTGCGCTACAGTCTCTCTACCATCGATTCCGGATAGTCT
+
<BB@CDBBBCCCBABCCDCCBBCBCDDCAA>BCCD<AA?C?CCDDBBAB?BC:98;@AABC@C?BBBBCBCBC?BBBBB3BB?BBBB=BBBC?CCC?BB598:DBD?BBBBCBBB>><>:>:=DAAA>=>=AB::7:=A?>>>@?@?@C?===;>>?<>><>=B??>AAA??;>>>DD5A=A=;7666)6<---)--3---376>=BAAA.9>A;;496//*/;<<>==9=9=>@A@D866::2///@==@@@@@@???B@@@=@:77::6:,/,/===8=>
@ATNG8:00319:04096
GATGTAGCTCACGTACGTCACACGTACTCATTCGTTTCGGAAGAGACAGGTACGTTAATAGTTAATAGCGTACTTCTTTTTCTTGCTTTTCGTGGTATTCTTGCTAGTTACACTAGCCATCCTTACTGCGCTTCGATTGTGTGCGTACTGCTGCAATATTGTTAACGTGAGTCTTGTAAAACCTTCTTTTTACGTTTACTCTCGTGTTAAAAATCTGAATTCTTCTAGAGTTCCTGATCTTCTGGCTCTCGTAGACAGATACTACCATCGATTCCGGATAGTCT
+
>A?@ADDCABBCCCC@A@DCBBCCBBCCC9989B@B=CC=A=ACBBCDC@CCBBC?C@BBCB@B@BBCBCCCBB=99999.9?=@BBBB:BBBC=@?A=@A7::?CAA>ABCCCCCD?C@@<@>BC@BB?=?;>D=<7;;@A??=<=BBB??>>><>>><?@<?=???@@>>>C8;;???3?;@48////(-7222),,,,,,9;8=/6565$2666:6@58:6:B=A?88386;;>@??588@<@BA@@@DDB>>>?????<66169///:5:9=9====://
@ATNG8:00325:04125
GATGGTAGGTGCAGCATGAGTGTATCCAGAAGATCAGGAACTCTAGAAGAATTCAGATTTTTAACACGAGAGTAAACGTAAAAAGAAGGTTTTACATGACTCACGTTAACAATATTGCAGCAGTACGCACACAATCGAAGCGCAGTAAGGATGGCTAGTGTAACTAGCAAGAATACCACGAAAAGCAAGAAAAAAGAAGTACGCTATTAAACTATTAACGTACCTGTCTCTTCCGAAACGAATGAGTACGATGAGATCTCGTGTGCTACCATCGATTCCGGATAGTCT
+
39889<44.47;0//7//5=<;;;<A16558<AAABA?C?AACABCB>BB8;7<BB;;;;;*:=AB@BACCBDCE>AABBDDD5CC;@4;;;*:@@A@;9:===<>:>8@?8>:;69@BBBBBBCCCFCCCDD@AAAC@DBBBBB@@4;6;??;???;BCBB@BAAA??<?C?AB@:>@9:9:+:=<8998888$8><;7378;>>8)//)/898(/(.7>00,99;<::>.52999,4:?8>;@AB@BABBD?@?AAAAABBBCBBBB=A:99>?<=9=:>=;A@BB
@ATNG8:00328:04096
ATGGTAGGACGAGCGTCTGAGAGTTACTCATTCGTTTCGGAAGAGACAGGTACGTTAATAGTTAATAGCGTACTTCTTTTTCTTGCTTTCGTGGTATTCTTGCTAGTTACACTAGCCATCCTTACTGCGCTTCGATTGTGTGCGTACTGCTGCAATATTGTTAACGTGAGTCTTGTAAAACCTTCTTTTTACGTTTACTCTCGTGTTAAAAATCTGAATTCTTCTAGAGTTCCTGATCTTCTGGTATACACACTCGCTCGCTACCATCGATTCCGGATAGTCT
+
///39/9294448345::::<<BA=???MBB>B;;;6:B=C@BCBCCCD@CEDCC@CACCBB?B>BCCBCCCAA<ABABA2AA?BBBB=CBBC@CDKGED;;;BCCBACCBBBBBB=A@A>A=BCBBBBBCAECBB>AAB:::AABACBB@A@B?CEE@BC?C?CCCCBBBDD@GBBBB<BAE?BCCBB,A@:::.<AABDCCAAA@AKLK5CBBBGADACD?BCCBBBB@C@BBBCBC@BCD@CCBBACBBBBBBBBCBCCBB@A???AB>A>B?A@@BB@@
@ATNG8:00349:04099
ATGGTAGGACGAGCGTCTGAGAGGTACTCATTCGTTTCGGAAGAGACAGGTACGTTAATAGTTAATAGCGTACTTCTTTTTCTTGCTTTCGTGGTATTCTTGCTAGTTACACTAGCCATCCTTACTGCGCTTCGATTGTGTGCGTACTGCTGCAATATTGTTAACGTGAGTCTTGTAAAACCTTCTTTTTACGTTTACTCTCGTGTTAAAAATCTGAATTCTTCTAGAGTTCCTGATCTTCTGGATACACTCATGTGCACCTACCATCGATTCCGGATAGTCT
+
/684:<<9@@@994455:::<=B>BCAAB@@=@CCC=BD@D@CCCBBCC?CCCCG@C@CDBB?BAGDBBBCCCB=:9:::*;A?CBBB>BDCCACDH@CD?@@@CCC@CCCDBBBC@CCC?C?BCBCBCCC?BBCC?CBBBCBCCB@?@CAAAB?BBB?BC?C@CCBCCCCCC@BA@@A9?<A>::::9*:CCED?BCCBBBCBBA5;;;;*;@A@DAB@BDABBBCBBB@C?CBADCC?AACACCCCCCCCCAAACCBB?BCC@B998BC>B<?<>???@@A
@ATNG8:00301:04170
GATGGTAGCGCGACGAGCGTAGACCCAGAAGATCAGGAACTCTAGAAGAATTCAGATTTTTAACACGAGAGTAAACGTAAAAAGAAGGTTTTACAAGACTCACGTTAACAATATTGCAGCAGTACGCACACAATCGATGCGCAGTAAGGATGGCTAGTGTAACTAGCAAGAATACCACGAAAGCAAGAAAAAAGAAGTACGCTATTAACTATTAAACGTACCTGTCTCTTCCGAAACGAATGAGTACTATGTAGAGCTCTATACTAATCGATTCCGGATAGTCT
+
CAAB@CCCBBBAAAECCBABBHCDC>CCD@CCDDBB?B<A@DBBBC>AA>@>@BCBBBBB3B?BCCCCCDABBB:@?9::::*:C>B5;;;.<EEAFBBBCBDCC?C?CC?CCD<AABBCCCCBBBCCCCCC?CCCB@@???BBBB=@<???<@ABBDBBA=AAA@A@>BB@BBA8<<987)88708<<<==(:=9>///=;AAA;>;<A>@088-8?EBC@BCCCBBC@C@BBB>BCC?BBBACDCAABBBBBBBBBB????BCC<AAAAA=A<A<ADAA::9
@ATNG8:00309:04171
GATGGTAGTCTCAGATAGTCTATAGTACTCATTCGTTTCGGAAGAGACAGGTACGTTAATAGTTAATAGCGTACTTCTTTTTCTTGCTTTCGTGGTATTCTTGCTAGTTACACTAGCCATCCTTACTGCGCTTCGATTGTGTGCGTACTGCTGCAATATTGTTAACGTGAGTCTTGTAAAACCTTCTTTTTACGTTTACTCTCGTGTTAAAAATCTGAATTCTTCTAGAGTTCCTGATCTTCTGGGTGTATCAGCGAGTATCTACCATCGATTCCGGATAGTCT
+
4:>>=CBC9<<BCBBCCBAAABACCCBCB@@@<@BBD>BB?B@BBBBBBB@BBBBC@C@EEAA>@@BB@@;>@@@:=BCCC5BB?BABB=B>CC@CBC?BD<;;DECC@CDBBCCCB@BEF@C?BBBECBBB?ABBB=BBBBCBCCBAAACBBBB@BBB@BB?B@BCCECDCBC@CCECC;B?B>BBCCB2BCAAA<ACCBBBCBBB@CDCD5B@@BH@B>CC@BBBCCCC?C?CCBCA@<@?BB;BBBCCCBBCEBBBBCCEAB?B;;;CC@C@F@CBBDBA@
@ATNG8:00327:04160
GATGTAGTGTCATATGAGAGTGTGTACTCATTCGTTTCGGAAGAGACAGGTACGTTAATAGTTAATAGCGTACTTCTTTTTTCTTGCTTTCGTGGTATTCTTGCTAGTTACACTAGCCATCCTTACTGCGCTTGATTGTGTGCGTACTGCTGCAATATTGTTAACGTGAGTCTTGTAAAACCTTCTTTTTTTACGTTTACTCTCGTGTTAAAAATCTGAATTCTTCTAGAGTTCCTGATCTTCTGGAGATATCATCAGCGAGCTACCATCGATTCCGGATAGTCT
+
BBBBBBCBBBCCCCCBBBCBCCCCDDCCC@>8<99:,9A7C@CCC?DBB?BCCCC@C@CBCC?E?BBBDBCBA@<999999%:C>ABCD>BBBB>ACC?BC>BABFDD@ECEEDBBB@CDD?B?CCCDBBBB@DDD=BCCCDBBBBBCCCAAAB>CCC???>??BBCBBBBBD@DCCBC9@>@;::9:9::#:DAAA=BBDDGCDGCC@CDHG5DBCBC:;9;C@CBCCCCC?B@CCCBBD?BBC?CCCCCCCCCBCCCCCCCCB?<?000EEAE=@=CCCC@@@
@ATNG8:00331:04158
GATGGTAGTACATGATAGACGACACCAGAAGATCAAGGAAACTCTAGAAGAATTCAGATTTTTTTAACACGAGAGTAAACGTAAAAAGAAGGTTTTTTACAAGACTCACGTTAACAATATTGCAGCAGTACGCACACAATCGAAGCGCAGTAAGGATGGCTAGTGTAACTAGCAAGAATACCACGAAAGCAAGAAAAAGAAGTACGCTATTAACTATTAACGTACCTGTCTCTTCCGAAACGAATGAGTACGTGTGCGACGTGTCTCCTACCATCGATTCCGGATAGTCT
+
/89;:?=@?<894444:::=<=<<<8=9;.//7//)/)//)/9999::854.534445555555"5.5<<A;<CBBBB>BBBCEEF5CC>A5:;;;;$;::=<>C>CCD999;@GE@CBC>BCBBBBABCCCCDCCBB?CECC?BBBBCBCC6949??;ACCCEDCB@BCCCCC?BB?BBB<>>997*:?><@BBCB3BB?C?>>CCC?@<?8?<?A2848=BBB?BBBBCBB@A=<=;3<00-0@@@DAAAAACBBBCCCBBBBAA>ABB@CBBBBB>B?==ABAA<==
@ATNG8:00332:04148
ATGGTAGGACGAGCGTCTGAGAGGTACTCATTCGTTTTCGGAAGAGACAGGTACGTTAATAGTTAATAGCGTACTTCTTTTTCTTGCTTTCGTGGTATTCTTGCTAGTTACACTAGCCATCCTTACTGCGCTTCGATTGTGTGCGTACTGCTGCAATATTGTTAACGTGAGTCTTGTAAAACCTTCTTTTTACGTTTACTCTCGTGTTAAAAATCTGAATTCTTCTAGAGTTCCTGATCTTCTGGTATACACACTCGCTCGCTACCATCGATTCCGGATAGTCT
+
//717/0,:A@=:9:::<??BBC?CCBBDBC>@;;;;5;B@D@CCCBBCD@CCCCC@C@CCCC?C@CCCCBBBCB=>>>==,>@;@ACB=BCAA?ACD?BB9;:ABBC@CCDDCCBB?BDD@D@CCBBBAAC@CCDD?CBBBBBBBCBBBB@A@@>ABC@CC?C>@@CBCCCCC?B@AAA9A@CACCDDF5CBAAA<ACCCCCCBBB@CCCD5CCBBC=@=@A<@?BBBBB@D@@@?CBC@CCCADDCCBCCBBBBBBBBBBBCD?A?AABC;=;=?BBBD@?@
@ATNG8:00336:04171
GATGGTAGACATATCGTACTCTCTGTACTCATTCGTTTCGGAAGAGACAGGTACGTTAATAGTTAATAGCGTACTTCTTTTTCTTGCTTTCGTGGTATTCTTGCTAGTTACACTAGCCATCCTTACTGCGCTTCGATTGTGTGCGTACTGCTGCAATATTGTTAACGTGAGTCTTGTAAAACCTTCTTTTTACGTTTTACTCTCGTGTAAAATCTGAATTCTTCTAGAGTTCCTGATCTTCTGGTATACACACTCGCTCGCTATCGATTCCGGATAGTCT
+
4<<>@CCCCCCBBB@@@DDDCBBBGECCCCBB@BCCC>BC?B@CCCCBBB?BBBAA=A>A@AB>D?CBBBABBBE@BBBBB3AA=@7894:AAB@AAC?CC<?@BEBA>ABCDAAAA;@@A6868A;<;===:<?AA6:9=<:::>@AAAA@@@B<@@@<@B<A;??AAAA@@@;>==CC5A<A=>9999)8:----)--3---9986655'277772858<4=>A?<::6:9<=@A?>388>:>@@@?????@@?>>>A@@@BBB==8==B=A@???AA
@ATNG8:00345:04158
ATGGTAGGACGAGCGTCTGAGAGGTACTCATTCGTTTGGAAGAGACAGGTACGTTAATAGTTAATAGCGTACTTCTTTTTCTTGCTTTCGTGGTATTCTTGCTAGTTACACTAGCCATCCTTACTGCGCTTTCGATTGTGTGCGTACTGCTGCAATATTGTTAACGTGAGTCTTGTAAAACCTTCTTTTTACGTTTACTCTCGTGTTAAAAATCTGAATTCTTCTAGAGTTCCTGATCTTCTGGGTCTACGCTCGTCGCGCTACCATCGATTCCGGATAGTCT
+
---(---(---//:<55533933-4444<=<37/--(-(-(--22868(//7//)/6;::<06155:995559455555$5<5::<<55//;)//50--(///:;>8===554::.444.4./7///:///)49995<99999:444=:88:;<066>7<<05.44:555999755555&5.56;;;;;$55555)////;::::;.4444$4445:8<4:9394444445<7:::;:87;355)5>555544499:44/7///55--//90606187354//
@ATNG8:00347:04151
ATGGTAGCGCACACATAGATACAGTACTCATTCGTTTCGGTAAGAGACAGGTACGTTAATAGTTAATAGCGTACTTCTTTTCTTGTCTTTCTGTGGTATTCTTGCTAGTTACACTAGCCATCCTTACTGCGCTTCGATTGTGTGCGTACTGCTGCAATATTGTTAACGTGAGTCTTGTAAAACCTTCTTTTTACGTTTACTCTCGTGTTAAAAATCTGAATTCTTCTAGAGTTCCTGATCTTCTGGTATACTAGTGTACTACTACCATCGATTCCGGATAGTCT
+
///)////:<=666==;;<>@@@;9;@?<:;2;0/7.77)//)///99;;.595557<7<;;;45495:::555<7<<?>.>B799:=?8::98>7;<<8=B:844:@B@CCCCDDBA?ACCAD@DDCBBBBC@CBBB@DDCBBBBCCCCCCCDBB@CBB?BB?C?CCDCCBBCC?B@@@?5@=?=@@@A@0?D@@@<@DDDCCDCBB?CJJJ5BBBCDBDBCC?AA@BBBB@C?CCCD@@<@;;7;CCCCCCCBBBBBCDCCCC@BBBCBB@C?B?BBCFAA@
@ATNG8:00301:04216
GATGGTAGGAGACACGTCGCACACGTACTCATTCGTTTCGGAAGAGACAGGTACGTTAATTTAATAGCGTACTTCTTTTTCTTGCTTTCGTGGTATTCTTCTAGTTACACTAGCCATCCTTACTGCGCTTCGATTGTGTGCGTACTGCTGCAATATTGTTAACGTGAGTCTTGTAAAACCTTCTTTTTACGTTTACTCTCGTGTTAAAAAATCTGAATTCTTCTAGAGTTCCTGATCTTCTGGATACACTCATGTGCACCTAATCGATTCCGGATAGTCT
+
89;;65>>9CCBABBBLCCB@?;;9=454;;@;ABBF=CB?A>ABBBBBB@CBBBA>A7;<0:=@A@AC9:;B:BB=<<+:92;779*3:98397;1;A89:=?:6::ABBABB?@??@C@CB@????A<A???=@@@===>887?AA@A@A;688985.649=A??;;;@:?=<;9-;6<9>@DGD/;::BD9@:8:;:85CC6AAAA;&;22385:4::8=<<;=BB8C>===@BB@BBB@CAAA??=99978AA8706A:=>>>=8=;?<?BBB???
@ATNG8:00309:04209
GATGGTAGCATCATGCATATCTCACCAGAAGATCAGGAACTCTAGAAGAATTCAGATTTTTAACACGAGAGTAAACGTAAAAAGAAGGTTTTACAAGACTCACGTTAACAATATTGCAGCAGTACGCACACAATCGAAGCGCAGTAAGGATGGCTAGTGTAACTAGCAAGAATACCACGAAAAGCAAGAAAAAAAGAAGTACGCTATTAAACTATTAACGTACCTGTCTCTTCCGAAACGAATGAGTACCTCTCAGACGCTCGTCCTACCATCGATTCCGGATAGTCT
+
9944.4;;:@?=G;;;GDCCCDA00)//727/55<?<@>ABE;<:>?BB?B?CB@@?CCC+747??@A?=>::8)939;;;;'45059==?2;996><00/<:;;7;9==<==E@BBAABCBBCCCEC;;;@>AA@@=@C@@@CBA=B>@@?:>A@@AA@?<?>?;;=40/)/883887777+733///00000#066///;:3226-22'5226.5.55?<<7;;;;98;9=9???9A?>9=??@<==9999AAC?@<9999::5==;5::788;7=8:17657699
@ATNG8:00318:04200
ATGGTAGTGTCGAGTATGATGAGTGTGTGCTCTACTTCGTTTCGGAAGAGACAGGTACGTTAATAGTTAATAGCGTACTTCTTTTTCTTGCTTTCGTGGTATTCTTGCAGTTACACTAGCCATCCTTACTGCGCTTCGATTGTGTGCGTACTGCTGCAATATTGTTAACGTGAGTCTTGTAAAACCTTCTTTTTTACGTTTACTCTCGTGTTAAAAATCTGAATTCTTCTAGAGTTCCTGATCTTCTGGAGATACACATGATACTCTACCATCGATTCCGGATAGTCT
+
---(--58=@:5454<:://////---,,,,,,,--3655615:3:.54844/61/////68599784:8<<=====<=488877'7;6;B==6@;<<266=9>A165955.5;=====D@@@@@D?BAAABBBC?BAAA4<;BBBA@AAABBBDBAA@BAC?BE@CFCCBBBAAAA=@@BDH;E?A=@@@@@@'??;;;0:;@@AB@@??2::::(:AAAB?B=BB=A@BBBCC@CABBBCBB?BBB@CCCCFGDCBBBBDDCBBABF?C999A@=A@B@BCCCBA@
@ATNG8:00327:04209
GATGGTAGATACTCGCTGATACACCCAGAAGATCAGGAACTCTAGAAGAATTCAGATTTTTAACACGAGAGTAAACGTAAAAAGAAGGTTTTACAAGACTCACGTTAACAATATTGCAGCAGTACGCACACAATCGAAGCCGCAGTAAGGATGGCTAGTGTAACTAGCAAGAATACCACGAAAGCAAGAAAAAGAAGTACGCTATTAACTATTAACGTACCTGTCTCTTCCAAACGAATGAGTACTATAGACTATCTGAGACTACCATCGATTCCGGATAGTCT
+
44>>:>BBCBBBC9;;CCCCCCDCC>CCC@BBBCCC@B@BBBCCCB?CC?B?AAABBBBB3B?BBBBBBAB>>=7<>:;;;;.;C>C5;;;.;BB?BDDCCBGBC@B@CC?BBC?BBBBBCCECCCCCCBCC@CCBB>AA?BBBBBC@C@CA@?@CBBCCCC?BBCBAA>AC?BBB:99BBA;A::4:@@@A2AC@CAABCCCCB;@;>>@@:>:>=@??<@@?@@@@=@;>=6===9:99AABCCDDBBB?@B@CCB?@@DBBB?C>??BC@D?A?BCC@999
@ATNG8:00328:04224
GATGGTAGCGCATATCAGCGCAGCCCAGAAGATCAGGAACTCTAGAAGAATTCAGATTTTTTAACACGAGAGTAAACGTAAAAAGAAGGTTTTACTAGACTCACGTTAACAATATTGCAGCAGTACGCACACAATCGAAGCGCAGTAAGGATGGCTAGTGTAACTAGCAGGAATACCACGAAAAGCAAGAAAAAAGAAGTACGCTATTAACTATTAACGTACCTGTCTCTTCCGAAACGAATGAGTACGATGAGAGATCTCTCTCTACCATCGATTCCGGATAGTCT
+
==A@<@99;BDCCBBBDDCCAAACD=CCC@BCCCBB?B@BBCBBBD@AA>A@B?A;;;;;:%;=BCCDDCCCBCD?GCBBBBB1@D?C6;;;6;CABBAAACCCCC?D@BB?BBC@BBBDCAAACCCCBBBCD=BBCC?CCDDDB??;@?@BB@BCBBBCBD@CCBB@@@:>9=?<6;;7878*8892999999%0>;=0/0??CCC=>==;>>8=:=ACAA?ACCBBBB@B?BBD>CCC>CCCCCBB>>?BBCBBBAAABAA@BBAA?B>>>BC?B?B@BBBBBBB
@ATNG8:00343:04231
GATGGTAGAGTATCATGTGTATCTCCAGAAGATCAGGAACTCTAGAAGAATTCAGATTTTTAACACGAGAGTAAACGTAAAAAGAAGGTTTTACAAGACTCACGTTAACAATATTGCAGCAGTACGCACACAATCGAAGCGCAGTAAGGATGGCTAGTGTAACTAGCAAGAATACCACGAAAGCAAGAAAAAGAAGTACGCTATTAACTATTAACGTACCTGTCTCTTCCGAAACGAATGAGTACTATAGACTATCTGAGACATCGATTCCGGATAGTCT
+
88:@9C@;;=<@666<=<@BBAABB=A;;6;;::BB@B?CBBBCCC@CC@EFCCA@@>>>,><BCCCCCBC@@@;;;<BBBB0;;49;@?>0?AB?BCCBBCBAA?A@AA>AAA>AABCCABBCDCCCCDCC=BBCD?CCCB9:9C@DACBC@CDCCCBBB@CCC?9:5:A<999499<=<5=9919AA?A1BC=>>889@A?;6;=AABB=B=??B;;9;BBCCBB@C@BCC>B@@>???CCCDCB>>?AA99:CCCCCCCBBBBBB@C@B?BAAACBB
@ATNG8:00347:04216
GATGGTAGCGCACACATAGATACAGTACTCATTCGTTTCGGTAAGAGACAGGTACGGTTAATAGTTAATAGCGTACTTCTTTTCTTGTCTTTCTGTGGTATTCTTGCTAGTTACACTAGCCATCCTTACTGCGCTTCGATTGTGTGCGTACTGCTGCAATATTGTTAACGTGAGTCTTGTAAAACCTTCTTTTACGTTTACTCTCGTGTTAAAAATCTGAATTCTTCTAGAGTTCCTGATCTTCTGGAGATACACATGATACTCTACCATCGATTCCGGATAGTCT
+
--55067=<@@C;9:@@AA@ABA@A@A@=@@A9?0..*..)--(---57::699/0)/5;4//09499=@=95555949?<<.@C<??:;;,:99;>7>;;74803<;<?A=ADCCCCAA=BBB?B@BCCCCBBB@BBCD@BBDAABCCDCCCDBBBB@BBB@CC@C@BBCCBBBBA=?::::.;=A>;;;;.<ACCD=ABCDECCAAB5<<<<*;BBBCAC@CFACCCCBBC@C@BBBBBC@CCB@CCCCCCDCCCBCCDBBBBCB??988?A<A>B?BCCDBBB
@ATNG8:00309:04248
ATGGTAGGACGAGCGTCTGAGAGGTACTCATTCGTTTCGGAAGAGACAGGTACGTTAATAGTTAATAGCGTACTTCTTTTTCTTGCTTTCGTGGTATTCTTGCTAGTTACACTAGCCATCCTTACTGCGCTTCGATTGTGTGCGTACTGCTGCAATATTGTTAACGTGAGTCTTGTAAAACCTTCTTTTTACGTTTACTCTCGTGTTAAAAATCTGAATTCTTCTAGAGTTCCTGATCTTCTGGATACACTCATGTGCACCTACCATCGATTCCGGATAGTCT
+
/8839<><:44443444433833-4448;9939444/5:7=:<AABCB?;>@A00-0;@@AC@EABABDF;;0B@BAA@@,00+/;9=8ADBC>C:;69A:>@@@CCACCCDCCBB?BBC@C@CCDCCCCB>BBCC@CBBBC@@@CBBBBBCCC@CBC?BB?B@BBCCCCBAB;@@A?@7A>B;BBBBB2BCCDJ?DHCBBACBAA4;;;;*;@@@A=@=AA@DBBBACB?A>AAADDC?BBCACDCDDCCCBBBCCBCC@AAB?B:;:CF?B=AACCCBBA>
@ATNG8:00316:04277
GATGGTAGATACTCGCTGATACACCCAGAAGATCAGGAACTCTAGAAGAATTCAGATTTTTAACACGAGAGTAAACGTAAAAAGAAGGTTTTACAAGACTCACGTTAACAATATTGCAGCAGTACGCACACAATCGAAGCGCAGTAAGGATGGCTAGTGTAACTAGCAAGAATACCACGAAAGCAAGAAAAAAGAAGTACGCTATTAACTATTAACGTACCTGTCTCTTCCGAAACGATGAGTACTATAGACTATCTGAGACTACCATCGATTCCGGATAGTCT
+
//7869C@CCBDDBB@@<D@AFCCC>CCC@CCBB;;7:<@BBCBBB?CC?E@BB::9BAA2B?B@>>BAA@>??8?ABCEFI5CC@C@CDC<CCC@CBBABBB@A=@?AC?C@A?ACCCCDCCCCCCCCCCC?CB;:7;AA@CA??=@?DBB?AA@@ADBC@BBCBAB>??<??>?B@>>>8;<>88999::%9=;<?B?<8<@@487899A0:4:>ABB?BA???BB?A@B@@8@000/0:=>>>BBBBB@@A>A?A777==><>C877??;@?B>ABCA988
@ATNG8:00317:04263
GATGGTAGATACTCGCTGATACACCCAGAAGATCAGGAACTCTAGAAGAATTCAGATTTTTAACACGAGAGTAAACGTAAAAAGAAGGTTTTACAAGACTCACGTTAACAATATTGCAGCAGTACGCACACAATCGAAGCGCAGTAAGGATGGCTAGTGTAACTAGCAAGAATACCACGAAAGCAAGAAAAAGAAGTACGCTATTAACTATTAACGTACCTGTCTCTTCCGAAACGAATGAGTACTATAGACTATCTGAGACTACCATCGATTCCGGATAGTCT
+
34<<7=BCCCCBCAAACBBBCCCCC>CCB?B?0///,/7<;==>>=>AA?B?BBBAA???2@>BBBCBBBBBAB=BBCCGGG5@@=@4:;;6;BCABCCCBBCCC@BAGM@BBB?BCCCCCCCCCCCCBBBB@DD??>@CBABBBB?B?BBB?BCCCCCBB?BCCCBA>BB@CCC>A@@@@9=>>>ABDCC3BB@C???BAB==9=<>=AA1617@AAB@BBAAABC@B@BCB=BBC????BA@ABCCBCB@@A?BBBBBBBBCC@C?@@FC?B?B>@AAA99:
@ATNG8:00343:04258
GATGGTAGGAGACACGTCGCACACGTACTCATTCGTTTCGGAAGAGACAGGTACGTTAATAGTTAATAGCGTACTTCTTTTTCTTGCTTTTCGTGGTATTCTTGCTAGTTACACTAGCCATCCTTACTGCGCTTCGATTGTGTGCGTACTGCTGCAATATTGTTAACGTGAGTCATGTAAAACCTTCTTTTTACGTTTACTCTCGTGTTAAAAATCTGAATTCTTCTAGAGTTCCTGATCTTCTGGGTCTACGCTCGTCGCGCTACCATCGATTCCGGATAGTCT
+
/:;;;@@@=CCABCABCCEDBBBCCB@@>@>>7?@AC>CG<G6666>><=9==<?A=A=@@>>?C;??AAABA<B@BBBBB1?<;?9999&7;<>9?>=9=@=@@@@@A>BBBBBBCB?BCB<@<@A?;;:;;5;>>>;>?@AA?===>@>>====:===;?B=A====@@>>>B@??DDD5@:=:=?DDD.888;;/:<==<>:979-6576(7=>>>:>;8839>>D?>=:>>BB>==A8=;;;3:>>A@@A@??=>>?>>>==:=;;;<<5:5;5;>?>?>=
@ATNG8:00344:04270
GATGGTGCTCTGCTCTGACTCTCGTACTCATTCGTTTCGGAAGAGACAGGTACGTTAATAGTTAATAGCGTAACTTCTTTTTCTTTGCTTTCGTGGTATTCTTGCTAGTTACACTAGCCATCCTTACTGCGCTTCGATTGTGTGCGTACTGCTGCAATATTGTTAACGTGAGTCTTGTAAAACCTTCTTTTACGTTTACTCTCGTGTTAAAATCTGAATTCTTCTAGAAGTTCCTGATCTTCTGGTGTCTGATCTGTATCACTACCATCGATTCCGGATAGTCT
+
-899@@B956;:>>@BBBCBGCCCCB@<7//)////(/<5:55559955.59955.575554.57;<<=555455.44444$444)4444)4955.5::.55.4445:<8=@A@C????@BB7:7;AA@AA:;4;::929@?996>>::;:<@<<=9::929<3<;@@?;;<=;;7;<;<<&5.545555&55555)555555554;.444&49954./39:5/----(-8(/)//34::5:45.5<;;;<<?>BA@?@@:;;;;6::::..*.*.688;==BB
@ATNG8:00349:04264
GATGGTAGTGATACAGATCAGACACCAGAAGATCAGGAACTCTAGAAGAATTCAGATTTTTAACACGAGAGTAAACGTAAAAAGAAAGGTTTTACAAGACTCAACGTTAATCAATATTGCAGCAGTACGCACACAATCGAAGCGCAGTAAGGATGGCTAGTGTAACTAGCAAGAATACCACGAAAGCAAGAAAAAGAAGTACGCTATTAACTAATTAACGTACCTGTCTCTTCCGAAACGAATGAGTACTATAGACTATCTGAGACTACCATCGATTCCGGATAGTCT
+
;?@@?A@<>BB>>==>===??>=>C>AA@>>956;;8=:;??00/:67747644455<<=+=9<A<:::=::@A57344444$444)439;=0;;=9;9555516<@9?<===<@@@;@@>>===@CCC?><<=F<D???8:;;;BCCC@D@BA@=:;;;;9?C@CBBCCC?@@<?AA:@?=>>8;<<999:9:(9@;A@AABBB?@:>:===:>=A=A@BCB@CBAAABB@B@BCA=A::5:???BBCCCCCBBBBBBBAA???BBAC@C:99DC@C?B<?>@A?88
@ATNG8:00323:04325
GATTAGATACTCGCTGATACACCCAGAAGATCAGGAACTCTAGAAGAATTCAGATTTTTAACACGAGAGTAAACGTAAAAAGAAGGTTTTACAAGTCTCACGTTAACAATATTGCAGCAGTACGCACACAATCGAAGCGCAGTAAGGATGGCTAGTGTAACTAGCAAGAATACCACGAAAGCAAGGAAAAGAAGTACGCTATTAACTATTAACGTACCTGTCTCTTCCTAAACGAATGAGTACACACTCCATATGACACTACCATCGATTCCGGATAGTCT
+
CCC?BBCDDCCBBBCCCCBCCCD>CCC?DCCCBA>A>A@CCBBB?BB?B@DCB@????2@?CBBACCCCAA?6?=9::::*;B>B@BDG;ECC@CCCBBAA0000=@@<A@B?ACDCCCFEFBBBBBCCC@CABB?CBBB??>>9?<@@A?BCCBACCD?AABCBB?BB@BBB=@A??=5?993:9==?5?C>@?????B>>;><>>>>:=:=ACAA?AA???BB?B?CCD=BBB?BBBCBBBCCBB>A=ABBAA==>AA==:=@??@@<@<@<@AAD===
@ATNG8:00338:04325
GATGGTAGGTGCGAGCATGAGTGTATCCACGAAGAATCAGGAACTCTAGAAGAATTCAGATTTTTAACACGAGAGTAAACGTAAAAAGAAGGTTTTACAAGACTCACGTTAACAATATTGCAGCAGTACGCACACAATCGAAGCGCAGTAAGGATGGCTAGTGTAACTAGCAAGAATACCACGAAAGCAAGAAAAAGAAGTACGCTATTAACTATTAACGTACCTGTCTCTTCCGAAACGAATGAGTACCTCTCAGACGCTCGTCCTACCATCGATTCCGGATAGTCT
+
----(-6668=0////:799==?9955.5555.44.5=>B9B@DCBBCCC?CC?B@BCC????@1@@DCBBBFCCBBA:@D?@@@@0AC>B=@@@4@BB?BCBABCB@@=?@CD@CBC?CCCCDABBBBBCCCCBB?BCCC?BBBA????<@@CBB@BCCCBCBC@CCCAAA=CC?AAB>AA@@?8>??<>@@@@2AC?C@??CBB?@7:6;??>1918?CCCACCBBBBC@C@CDD?B@A?ACCBCCC?AAAACCCCCCBB@@@?CCC>B====>9>;A<@???>>>
@ATNG8:00342:04315
GATGGTAGTGCGTGAGAGAGAGACCCAGAAGATCAGGAACTCTAAGAAGAATTCAGATTTTTAACACGAGAGTAAACGTAAAAAGAAGGTTTTACAAGACTCACGTTAACAATATTGCAGCAGTACGCACACAATCGAAGCGCAGTAAGGATGGCTAGTGTAACTAGCAAGAATACCACGAAAGCAAGAAAAAGAAGTACGCTATTAACTATTAACGTACCTGTCTCTTCCGAAACGAATGAGTACGAGAGAGCACACGTGTCTACCATCGATTCCGGATAGTCT
+
3;<<=BA?A:99;;@CCCCBBB;;;)55;8<C=6669=8;>://)/8)//6:;;9773333$32998;;;;:>AA=@?==>>>+66658<<<2=>CADAAAGFCCB@B@CG?BBC?CCABBCBCCCCCBBBCC?BBAA<@:;;CDCC?C@CAA?ALDCCCCB@BCCBBC???;?BB>BBCCC>@>>99:999.9@>BAAAAB>>@;>5;;==8=;>>BBB?BDCCAAA@D@BBB=BDC@BAAABBBCDCDB>?>BBBBBBBBB@B<7;/////*/6:7>??>;;;
@ATNG8:00347:04300
GATGGTAGTGTCAGTGCGCGTCGTCCAGAAGATCAGGAACTCTAGAAGAATTCAGATTTTTAACACGAGAGTAAACGTAAAAAGAAGGTTTTACAAGACTCACGTTAACAATATTGCAGCAGTACGCACACAATCGAAGCGCAGTAAGGATGGCTAGTGTAACTAGCAAGAATACCACGAAAGCAAGAAAAAGAAGTACGCTATTAACTATTAACGTACCTGTCTCTTCCGAAACGAATGAGTACGAGAGAGCACACGTGTCTAATCGATTCCGGATAGTCT
+
9<@@?@@@BBCCCBBBECCGAABCD@ECC@CBBB;:9;?BBCCBBCACC?A>@BB9999:)9:??8:8>B<<AB4;;44999'9><?5;::&9AB?AAACCBABB?B?BC@CCC?AACBDDDCCBBCBBBBB?BC@@>@FFDBCCC@B@B@@<@AAAAABB@DBBBCB?BB?BBB?BAAAC<@@@=@@AAA2AC@CBB?A?>>B7;7;>?>1838BCEC@CDBBABB=@=?BB=BAA>ABBBBBBCCBBCBBBBBBBBBB@@AA<?????<?;>;>????;;
@ATNG8:00302:04365
GATGGTAGCTCTGCTCTGACTCTCGTACTCATTCGTTTCGGAAGAGACAGGTACGTTAATAGTTAATAGCGTACTTCTTTTTCTTGCTTTCGTGGTATTCTTGCTAGTTACACTAGCCATCCTTACTGCGCTTCGATTGTGTGCGTACTGCTGCAATATTGTTAACGTGAGTCTTGTAAAACCTTCTTTTTACGTTTACTCTCGTGTTAAAAATCTGAATTCTTCTAGAGTTCCTGATCTTCTGGTGTCGTCTATCATGTACTACCATCGATTCCGGATAGTCT
+
44<<7<@CA;56<?>@@;96<<<>>@@@BB=<8<:::3:<7?7@@@BBAA?ABBBB4:.:>59.9:;ABDD996C?>@@@A,993:;<?2?::5.55949;055<=<<?BBBBA@AB@BAA>@>@BCCAAAB@BBBE@CDDCCCCBDB@;;;BBB@CCC?CC?C>@@BCBABAB@CLFGL<F?B=AAA@@0ACCCC>BAAB@@BA@@4;;;;*;@@@?6;5;E7;;BCA;;8;=@??:::=AAC@C;;;@C;;;BBA@@@@@@A@9>000@A=A=@=CDCBBBC
@ATNG8:00318:04346
GATGTAGTCTCAGATAGTCTATAGTACTCATTCGTTTCGGAAGAGACAGGTACGTTAATAGTTAATAGCGTACTTCTTTTTCTTGCTTTCGTGGTATTCTTGCTAGTTACACTAGCCATCCTTACTGCGCTTCGATTGTGTGCGTACTGCTGCAATATTGTTAACGTGAGTCTTGTAAAACCTTCTTTTTACGTTTACTCTCGTGTTAAAAATCTGAATTCTTCTAGAGTTCCTGATCTTCTGGACAGAGTGTGCAGATACTACCATCGATTCCGGATAGTCT
+
=<ABADDBBBBBBCCCCBBBCCBCCCCCCBB?BCDD=BB=C@CDDIIBB@BBJDE@C?B@@@=B<;::@ABBCC?@AEDD3@A>@@FD<AA<;9<AB?BC;;;CCCDACDBBBBBB?BBB?C?CBBBBBBA=AA@@<ABBBB@@@@@BA;;;AA>AAA=@@>A<@@CBBABCC>A;;;;-9;BADDDDE5CBBBB7;<CBBBBBCC=A@A@0ACB@@?@>BC?BBBCBBB?A?ABBCCC@BBBACCCBBDBAA;;;ABBBAAAB>@@BBAB@C?B?BCCCBBB
@ATNG8:00320:04365
ATGGTAGTGTGTCTCTGAGAGTAGTACTCATTCGTTTCGGAAGAGACAGGTACGTTAATAGTTAATAGCGTACTTCTTTTTCTTGCTTTTCGTGGTATTCTTGCTAGTTACACTAGCCATCCTTACTGCGCTTCGATTGTGTGCGTACTGCTGCAATATTGTTAACGTGAGTCTTGTAAAACCTTCTTTTTTACGTTTTACTCTCGTGTTAAAAAATCTGAATTCTTCTAGAGTTCCTGATCTTCTGGCTCTCGTAGACAGATACTACCATCGATTCCGGATAGTCT
+
---(---/::@9:9;5555:;555=959559.9333/5<8<:=>>>CDCABBBAA?A@CCCC6;7;A?ABA@<C>;;;;;*5?7?:9;:*9=>96=>>:?CACBBBBB?BCCCCDBB>BBB@B@CFECA@@C?BCBB?CCCCCBCCBCBBCBBBB>BA@=AA?@=;;;ABBBBB?BBBBB:B@C>@@@@@@&@@9999*9:BCABC@>>.99955#4;::>=@:@?69:CBB@?=?=?@@BBC?C;;8;BAAACBCBCDA@AECBCAA@B;;;AA=@?C@CBBB@@@
@ATNG8:00321:04386
GATGTTGTGTCATATGAGAGTGTGTACTCATTCGTTTCGGAAGAGACAGGTACGTTAATAGTTAATAGCGTACTTCTTTTTCTTGCTTTCGTGGTATTCTTGCTAGTTACACTAGCCATCCTTACTGCGCTTCGATTGTGTGCGTACTGCTGCAATATTGTTAACTTGAGTCTTGTAAAACCTTCTTTTTACGTTTACTCTCGTGTTAAAAATCTGAATTCTTCTAGAGTTCCTGATCTTCTGGTATGACTAGTGTACTACTACCATCGATTCCGGATAGTCT
+
?A?;;459>@ABCCDCCCCCCCCDCCBAB@@?@CDD?CB@B@BBBECCC@CCCCD@D?BBBC@C@CBCC@@@CC?BBBBB5CB@A@@@;@BBB?BBD?AA?BBCCCC@CCCCCCCC?CCD@C?CCDDBBBB?AA;:6;BCBBBCCCCCDCBCBB?BBB@BB?B@CD@@@@CBB?BBABB;B@C@CCCCC3BB><<,00<0//>::?>BBB=+=====8>88858@>A777:</74==>>02286:558<BBBBBDDDCCCCCCB?AA???B?B<?<?CCA>>>
@ATNG8:00323:04369
GATGGTAGCTATACGTATATCTATGTACTCATTCGTTTCGGAAGAGACAGGTACGTTAATAGTTAATAGCGTACTTCTTTTTCTTAGCTTTTCTGTGGTATTCTTGCTAGTTACACTAGCCATCCTTACTGCGCTTCGATTGTGTGCGTACTGCTGCAATATTGTTAACGTGAGTCTTGTAAAACCTTCTTTTTACGTTTAACTCTCGTGTTAAAATCTGAATTCTTCTAGAGTTCCTGATCTTCTGGGTGTATCAGCGAGTATCTACCATCGATTCGGATAGTCT
+
33883:@AAA>B666<==>>@AA666<<;9;949599,/9492///:;7949<:7<8>+0/<;6:688:@<>8446<==@=,==*/-----&--///(//=6;;7?9:335-......5503553832255627=4<<;<99>==<=>====@?8//96///5783839:;BACDAA7::>=>/>5;7;;CBB/B>787)84:;;;AA:;;57<<-<///;6;6>>;;;;@@@>:A<AA???@:=>AA:>=>AAA:;;<=>:;;@@AA;?9:9<;,//7<====@@
@ATNG8:00327:04387
GATGGTAGCGCATATCAGCGCAGCCCAGAAGATCAGGAACTCTAGAAGAATTCAGATTTTTAACACGAGAGTAAACGTAAAAAGAAGGTTTTACAAGACTCACGTTAACAATATTGCAGCAGTACGCACACAATCGAAGCGCAGTAAGGATGGCTAGTGTAACTAGCAAGAATACCACGAAAGCAAGAAAAAAGAAGTACGCTATTAACTATTAAACGTACCTGTCTCTTCCGAAACGAATGAGTACGATGAGAGAGCTCTCTCTACCATCGATTCCGGATAGTCT
+
9::;<><>:95:@@ACBBCB@A;;;)9>@=BCBBAB?B@A@@BB@@=@C?A?BBCCCDDD5E@DBDCBBBCCCC>CCBBDCC5BA>A7;;;6;CC@CBAA@@CCC=C@;;:;BC?BBBCCBCCBCBCCCCCCACBAA@CCECCBBB@FAEBC@BDCBBBDC@CBBBCC?::8:AA;?><<<3;73/777787$8;88837?:;;9*/*/986.5506ABAA>ABABAAG7;6:@?9?;:59>?>>>?@@????AA@@@???A::8BB599==>A6;7;=>>>?888
@ATNG8:00328:04377
GATGGTAGTGTGTCTCTGAGAGTAGTACTCATTCGTTTCGGAAGAGACAGGTACGTTAATAGTTAATAGCGTACTTCTTTTTCTTGCTTTCGTGGTATTCTTGCTAGTTACACTAGCCATCCTTACTGCGCTTCGATTGTGTGCGTACTGCTGCAATATTGTTAACGTGAGTCTTGTAAAACCTTCTTTTTACGTTTACTCTCGTGTTAAAAATCTGAATTCTTCTAGAGTTCCTGATCTTCTGGATAGCGACGCGATATACATCGATTCCGGATAGTCT
+
9:<<;<?ACCBBBBCBBBCBBCCCCCCCCCBB?B@@A<AC@C?@@A@@DC@BCBAA=B<ACBC@CBCCDBCCCDD@CCDDD5;:8;BBB=BC@@=ACB?BC@BBBCBB@BBBE@@@A=AAA<@>ACCC;;;B?BBCC?BABBC;;;CBC@@@@@B?A@@>BB@C@CFCBBCBCC=A;;;;.;5;5;EIFE1AAAAA;BBBBBBCBBB?BBCB0@@@@B?B?AAACCC@@@K@LABBCBBA?AAB?BBBBBBBBBBCCDBBBBAACBBC?B@B?BBBC?>>
@ATNG8:00333:04384
GATGGTAGTGATACAGATCAGACACCAGAAGTCAGGAACTCTAGAAGAATTCAGATTTTTAACACTGAGAGTAAACGTAAAAAGAAGGTTTTACAAGACTCACGTTAACAATATTGCAGCAGTACGCACACAATCGAAGCGCAGTAAGGATGGCTAGTATAACTAGCAAGAATACCACGAAAGCAAGAAAAAGAAGTACGCTATTAACTATTAACGTACCTGTCTCTTCCGAAACGAATGAGTAACCTCTCAGACGCTCGTCCTACCATCGATTCCGGATAGTCT
+
3;::=@BBBCBBCCCDECCDBBCAC6;@A=@BAAB@C@BBCB@?@=;;4::??>99999$04;:0////9:<::29;00000$0/)/0666*//:5;?;C@?:??<A<AA>=;<8:?B?A@>@@@@AA>>>A<B>>@7<;??==8758<B>B?B:98?>??>C???BB?BC?DBB?==///)///).8868*//)2222;<5522;7;>A?=A<B=;;;<@@@>>>>9>9;;:/:::4:AA>66.5<>>>ACBAA;;:>===:>>><@?AABB:>:A@CC@@;;;
@ATNG8:00337:04359
GATAGCTCTGCTCTGACTCTCGTACTCATTCGTTTCGGAAGAGACAGGTACGTTAATAGTTAATAGCGTACTTCTTTTTCTTGCTTTCGTGGTGTTCTTGCTAGTTACACTAGCCATCCTTACTGCGCTTCGATTGTGTGCGTACTGCTGCAATATTGTTAACGTGAGTCTTGTAAAACCTTCTTTTTACGTTTACTCTCGTGTTAAAAATCTGAATTCTTCTAGAGTTCCTGATCTTCTGGGTCTACGCTCGTCGCGCTACCATCGATTCCGGATAGTCT
+
;=>>>><<<=A?;;;DBBBBCCCEBCB;;4;AA@=BD@D@BBCCCFF@BBB?=:C@CAAB>D@BCCBCBBBB?BCCCC1@@=B;;;8;BCC?BBA?BD=@@ABAB=AABBABCC@CGCAC@DBCBBBCBADCCB?CAA@BDBCBBBBDDAAA@CBB?BC@B?BC;;;CGCC?B;;<<6;@F?BCCCB2CCCBB=BCABCCBBBB?BBAA2B@@@B?B@AA>ACCDCCC?A?ABB@A@?CBDD;;;;;DDCBBBBA@@;;9BC@FCC@AB@E>B>BB?AAAA
@ATNG8:00339:04388
GATGGTAGGACGAGCGTCTGAGAGGTACTCATTCGTTTCGGAAGAGACAGGTACGTTATTAGTTAATAGCGTACTTCTTTTTCTTGCTTTCGTGGTATTCTTGCTAGTTACACTAGCCATCCTTACTGCGCTTCGATTGTGTGCGTACTGCTGCAATATTGTTAACGTGAGTCTTGTAAAACCTTCTTTTTACGTTTACTCTCGTGTTAAAAATCTGAATTCTTCTAGAGTTCCTGATCTTCTGGATACACTCATGTGCACCTACCATCGATTCCGGATAGTCT
+
--56068<0@==455:::;?<??@?B@A@A@B=BCCB>CC@D@BBCBCBC?CDCBC@DD=ABD?D?DDCECCCB@=:9999*9@;ABCE>CCDF@CCC@CCABBBCBB?BBCCCCBD?BBC?C?CCCCBBBB?CBDD?CCCBBBCCDBBBBBBBB?CCC@CC?C?ACCCDBBBC?BCDED<C@C<;;:::*:BBCC>AACCCDCBBA5;;;;*;@@@@=@>AC@CCBCCCC@C@AABCCC?CCCACDCBBBCCCCBBABBB?BCC?A@@@BC?C?A>AAAB???
@ATNG8:00331:04411
GATGGTAGCATCATGCATATCTCACCAGAAGATCAGGAACTCTAGAAGAATTCAGATTTTTAACACGAGAGTAAACGTAAAAAGAAGGTTTTACAAGACTCACGTTAACAATATTGCAGCAGTACGCACACAATCGAAGCGCAGTAAGGATGGCTAGTGTAACTAGCAAGAATACCACGAAAGCAAGAAAAAGAAGTACGCTATTAACTATTAACGTACCTGTCTCTTCCGAAACGAATGAGTACGATGAGATCTCGTGTGCTACCATCGATTCCGTATAGTCT
+
39<>?C@AAADBB666=A;;AACCC@CCCACCDCBB;@9<?>>>CC?AA?C??@?A;===+=8>CBABABCABB8=>;99:9$4;6;.55505<>:?B?CBBCBC?B?@D@CCC?A@CCCCCCCCCCC@@@C@BABB?BAAADBBB?D@CBB@BCCCCCBB?BCBBCB?993:@<5;;;;=7<88;BBBBB3CB@BBBCB===@5;5998=9>:??AAA?AABBADD6:6:::/9AC?BBCBBBBBA999AABA888B@888B@>;>====A=A<==877;665
@ATNG8:00332:04392
ATGGTAGGACGAGCGTCTGAGAGGTACTCATTCGTTTCGGAAGAGACAGGTACGTTAATAGTTAATAGCGTACTTCTTTTTCTTGCTTTCGTGGTATTCTTGCTAGTTACACTAGCCATCCTTACTGCGCTTCGATTGTGTGCGTACTGCTGCAATATTGTTAACGTGAGTCTTGTAAAACCTTCTTTTTACGTTTACTCTCGTGTTAAAAATCTGAATTCTTCTAGAGTTCCTGATCTTCTGGGCAGACTCTCACACGCCTACCATCGATTCCGGATAGTCT
+
///)///)/////3448:99<<<@CCBCDFD@CAC@=CFAD@CCBBBBC@CCCCC@C@CCEC@C@CCAAABABA=>>>>>0@A?BBHE>CCCC@CAA<@B7;:BCCC@CBCCCCCB@BCA>A@CCBBBBBC@DCCC?CCCCBBCCCBBBCCBBB?CCC?BC?C@ABBBBBCCCBFCCCC9B>B?BBCCC2AB@@@:AABBCCGAA@>AAAB5BDCCC?B?BD?BBCCBBB@B?ABABBC899DD>CCCAAABBCBBABCC@CCC@C@@@CC@C?C>BBCB::9
@ATNG8:00332:04393
GATGGTAGAGTACAGTGTAGTAGACCAGAAGATCAGGAACTCTAGAAGAATTCAGATTTTTAACATCGAGAGTAAACGATAAAAAGAAGGTTTTACAAAGACTCACGTTAACAATATTGCAGCAGTACGCACACAATCGAAGTGCAGTAAGGATGGCTAGTGTAACTAGCAAGAATACCACGAAAGCAAGAAAAAGAAGTACGCTATTAACTATTAACGTACCTGTCTCTTCCGAAACGAATGAGTACTACTCTCAGAGACACACTACATCGATTCCGGATAGTCT
+
667<6//5<===;;;;;<<;;;>>@8<BB>BCA@;;7;=ABBAAAA=@?=A=ABAAAAAA2@<>??=A@A??<<<700//;;;;+//*31777+7333(39333986616022,2555:::9>CIDBBBBA;:;B?ADCC@CC??@?@?3;5;;:499??A=<A>A??A@@=AB:?>:,33377)38849;ABB1>>58558<9;=>1715:==<@<??BA@>@AA@:99>B=;AC=>??@BBBBBBBB?????>>@??@B==8>>:77::555+2,23889=<;:
@ATNG8:00336:04414
ATGGTAGTCTCAGATAGTCTATAGTACTCATCTGTTTCGGAAGAGACAGGTACGTTAATAGTTAATAGCGTACTTCTTTTTCTTGCTTTCGTGGTATTCTTGCTAGTTACACTAGCCATCCTTACTGCGCTTCGATTGTGTGCGTACTGCTGCAATATTGTTAACGTGAGTCTTGTAAAACCTTCTTTTTACGTTTACTCTCGTGTTAAAAATCTGAATTCTTCTAGAGTTCCTGATCTTCTGGACGACGCGCACTGACACTACCATCGATTCCGGATAGTCT
+
-88+--9;;>;;;;=?===>>>=<<;>==:<///<;+//6;6<=B@:?=4:9;:8286@=BB>A>A@?;=888B:<<BBB1=D>ABDF>?>A>2:9:45@499@@@@@CCBCBCDD?BBB?B?DCCCBCFD@BAAA@CBAABBC@@@CDCA@@F@ECC@CC@C@CCCCCDBBB?;;;BB3A7;7;ACEE5AAACC7;;;9??A@=@5=9=9(545=>;???C?BBCCBCC?C?BBDDDD@CCIACB<;;;;CEDCCECBCCFDEAB<<<DE@C@B@BBBCBCB
@ATNG8:00341:04420
GATGGTAGCGCATATCAGCGCAGCCCAGCAAGATCAGGAACTCTAGAAGAATTCAGATTTTTTAACACGAGAGTAAACGTAAAAAGAAGGTTTTACAAGACTCACGTTAACAATATTGCAGCAGTACGCACACAATCGAAGCGCAGTAAGGATGGCTAGTGTAACTAGCAAGAATACCACGAAAAGCAAGAAAAAAGAAGTACGCTATTAACTATTAACGTACCTGTCTCTTCCGAAACGATGAGTACTATGTAGAGCTCTATACTACCATCGATTCCGGATAGTCT
+
66//+/8;;<@=<=<<<=<<<>:990955575559<<.515<<===<9>>7:3889444444#56;<>C>>B?DDF>DCBBBBB1BB?A=@??9ABE@CDBBCCBBD@D@@@?@CC?AACCCAABBBBCCCCCEADD@@?@CCBBCA@>A@CBB@BCCCDCBA?BEBBBDAA@=@993:?::9:+9=>9:99:::%:<9;979BBCBB9897?CC3858ABBC?DDBCBCB6;6;@@9@BACBBBBBBDDBAAABBB????BBB>>>>;?@>>>>8=:=<??@C:::
@ATNG8:00342:04428
GATGGTAGCTCTGCTCTGACTCTCGTACTCATTCGTTTCGGAAGAGACAGGTACGTTAATAGTTAATAGCTTACTTCTTTTTCTTGCTTTCGTGGTATTCTTGCTAGTTACACTAGCCATCCTTACTGCGCTTCGATTGTGTGCGTACTGCTGCAATATTGTTAACGTGAGTCTTGTAAAACCTTCTTTTTACGTTTACTCTCGTGTTAAAAATCTGAATTCTTCTAGAGTTCCTGATCTTCTGGCGCGTATGTATGTCGCCTACCATCGATTCCGGATAGTCT
+
5<<C@BBBC??@BABBBBBBEDECBBCCDC???@CCC>BB@C?BBDCCCC@CCCCC@C@CBBC@C@ECCCEACA@;;:999*:@<95:;)4<<=;CCD@CC:;;AEFE@DCCBAAAA?AAA?A>BBBBBBAB>BBBB?BBBBBBBBB>BBB===A;>>=;==;=<A>>=@@BBB=A>>>>2>7<7<;;;<+<>988(//////:77949>>9*9:9996;65808===;7707176=A99055>::::?;;888?@@@@BB=??@<@;<;?E=B<><??>====
@ATNG8:00346:04399
GATGGTAGTATATCGCGTCGCTATCCAGAAGATCAGGAACTCTAGAAGAATTCAGATTTTTAACACGAGAGTAAACGTAATAAGAAGGTTTTACAAGACTCACGTTAACAATATTGCAGCAGTACGCACACAATCGAAGCGCAGTAAGGATGGCTAGTGTAACTAGCAAGAATACCACGAAAGCAAGAAAAAAGAAGTACGCTATTAACTATTAACGTACCTGTCTCTTCCGAAACGAATGAGTACTATAGACTATCTGAGACTACCATCGATTCCGGATAGTCT
+
33;;7<CBBBCA@@DC@@@CFJGCCABBB>ABB;;68A7<CB696><@C<C?99995AAA0A<A@<<;<<<58838=<A:CD?CD:=4;;;*;DCACBBBCGEDD@C@AA?ACD@CCBBCCCCBBBCBABBD@CCBB?AABBCCBA=B@CCC?CCCDADDC?AAACBB>AA<@@@<@A@@@8?>>9999999%/<7>///@@D;;7;;>>AD:=:>CBBB?BBBBBCC?B?BBB=BCC??@@BBBBBBBCCAAAACDCCAAACCCC?B>>>BB?B>A?CCBB999
@ATNG8:00306:04465
GATGGTAGGTGCACATGAGTGTATCCAGAAGATCAGGAACTCTAGAAGAATTCAGATTTTTAACACGAGAGTAAACGTAAAAAGAAGGTTTTACAAGACTCACGTTAACAATATTGCAGCAGTACGCACACAATCGAAGCGCAGTAAGGATGGCTAGTGTAACTAGCAAGAATACCACGAAAGCAAGAAAAAGAAGTACGCTATTAACTATTAACGTACCTGTCTCTTCCGAAACGAATGAGTACTATGTAGAGCTCTATACTACCTTCGATTCCGGATAGTCT
+
<=CD@BBB?CBBBBBBFCCCCDCBB@BCC@CCCB??=?@BBBB@BA@DD?C?CEC@ABAA2A?BBCBBBDDCCC=@@99999*;A=A=@@@8@CD@CCCBBBD??=?>AA@BBB?BBBACDCCBBBCCCCBB@BBCC@BBBCBBBC?D@DAA>ABBBBBCB?BAAAAA?BB>A@A<=>BBA:@>><>CDDD2CC?C?>>DDC@@:?:?AAA:=7<AB@?<?A@@@BB@C@BBB>BCC?BBACCCAADCCB@BBBA998>:;AAAA<@8;;AA=A<A<AAAA;;;
@ATNG8:00334:04471
GATGGTAGCTATACGTATATCTATGTACTCATTCGTTTCGGAAGAGACAGGTACGTTAATAGTTAATAGCGTACTTCTTTTTCTTGCTTTCGTGGTATTCTTGCTAGTTACACTAGCCATCCTTACTGCGCTTCGATTGTGTGCGTACTGCTGCAATATTGTTAACGTGAGTCTTGTAAAACCTTCTTTTTACGTTTAACTCTCGTGTTTAAAAATCTTGAATTCTTCTAGAGTTCCTGATCTTCTGGGATGTGTGCGCAGTGCCTACCATCGATTCCGGATAGTCT
+
9<AA<:::::<<=<<<<<<6669;;9;99<9=9959;.9;6;9995;>55.9554:3>3=??@<@?C@?;<<<;@=99999'796888>6;=<<8;<=8<=88>AA8977@?>@A8858A>8=:===;9;7505:99+//55677;::??857:;.5257964;;;;;>>???A35/778+8/6*/-;;;+77---)-(/77568:5//)-999*---)-708455.5555>>@=A;AA?>>>766<=6=///<><;;;>@==97=<<9:///;<17179=AA>>>@
@ATNG8:00348:04474
GATGGTTGTGCGTGAGAGAGAGACCCAGAAATCAGGAACTCTAGAAGAATTCAGATTTTTAACACGAGAGTAAACGTAAAAAGAAGGTTTTACAAGACTCACGTTAACAATATTGCAGCAGTACGCACACAATCGAAGCGCAGTAAGGATGGCTAGTGTAACTAGCAAGAATACCACGAAAAGCAAGAAAAAGAAGTACGCTATTAACTATTAACGTACCTGTCTCTTCCGAAACGATGAGTACTATAGACTATCTGAGACTACCATCGATTCCGGATAGTCT
+
5<<<<?=ACEEBBBCCCCCCCCBCC>CBCC>BCDC@B@CCCB????BB?C?@@=:9999):>DBBDCBBBBBB=AA98888(8A<A;BBB:BBB@EAA@BBA>>9>9@B<@@@7=;>>A?>=A9<<D=;;A:@@??588??<>>?7<6<:><>CCCBAAA;AAAABB>BB?BBA8==8888+8<<7<>=>=/==8=;:;?@@>>;><@A=>:=<A@A@@9=>?;;=?<?;:66./00000;=?A??;A@???C@@@A@@@>=?D=A888>A;A6857;<<9::
@ATNG8:00358:03859
GATGGTAGGCGAGAGTGAGACGCAGTACTCATTCGTTTCGGAAGATCAGGAACTCTAGAAGAATTCAGATTTTTAACACGAGAGTAAACGTAAAAAGAAGGTTTTACAAGACTCACGTTTAACAATATTGCAGCAGTACGCACACAATCGAAGCGCAGTAAGGATGGCTAGTGTAACTAGCAAGAATACCACGAAAGCAAGAAAAAGAAGTACGCTATTAACTATTAACGTACCTGTCTCTTCCGAAGAATGAGTACCTCTCAGACGCTCGTCCTACCATCGAACCACCTAAGTCT
+
45>>;>>C9BABCDEDCAA@?B>CCCCBBBCC>BCCC>CC@C@ECCCCB@C@CCBBAAA?CC?B?CCBBBBBB3B@BBB999D>>?C=A??<<<<,<<8=:>A=1=9=6;@@><;>765-78=>;;;;=???A@@@ABBBB@<><><?=>>>>>?BBBBB@B??;;:>>BAA@@@<???@AA<AA<A??;?AAAA:;;A@CHHFF3GD@BBCBCCBBB@E@EBA@=@@C@@@B@BDCBBGC@C@AA=AB@BBCCCBB@BBAA@>??AAABBBD?BBD<>>@@A=A9>>>AA?BB@?
@ATNG8:00361:03865
GATGGTAGTACATGATAGACGACACCAGAAGATCAGGAACTCTAGAAGAATTCAGATTTTTAACACGAGAGTAAACGTAAAAAGAAGGTTTTACAAGACTCACGTTAACAATATTGCAGCAGTACGCACACAATCGAAGCGCAGTAAGGATGGCTAGTGTAACTAGCAAGAATACCACGAAAGCAAGAAAAAGAAGTACGCTATTAACTATTAACGTACCTGTCTCTTCCGAAACGAATGAGTACGAGAGTCAGAGCAGAGCTACCATCGATTCCGTATAGTCT
+
99::7;==CCCCCDCC@A@A@@@@@=@CC@CBCCCC@C@CCCCBBB@CD::::BBBCCCC5CBCCCCBBBBCCC;@A;;;;;*;B=B?CCC<CCJGECBCCBC;;6;=AB?BBC>AACCCCCCCECBCBBBC@CDDD>AABCCCCC@C@CBB>BCCCBBBD?BBA@@C@DD?888?AABB@9A8829>>@@2@B?B:99CCCCB?C?BACB5808=BA@=@CDCCBC?B?BCC>BBB@???CCBCBA@@ABCCCBBBBBAA@B@A?A788B><><AAA@@@=<<
@ATNG8:00377:03852
GATGGTAGAGTACAGTGTAGTAGACCAGAAGATCAGGAACTCTAGAAGAATTCAGATTTTTAACACGAGAGTAAACGTAAAAAGAAGGTTTTACAAGACTCACGTTAACAATATTGCAGCAGTACGCACACAATCGAAGCGCAGTAAGGATGGCTAGTGTAACTAGCAAGAATACCACGAAAGCAAGAAAAAAGAAGTACGCTATTAACTATTAACGTACCTGTCTCTTCCGAAACGAATGAGTACATAGATATACGTATAGCTACCATCTATTCCGGATAGTCT
+
888;7;;;566==CCCCDECCCCCC@BBB@BAAA:929049=;;;<:BB@B?BCDBBBBB3A?BBBAAACCCCC=@=@;@GE1A>99.599&555.5=;99>>/0,/5::798;7;;<<BCCHCFCBBAA@B@CBAA@B;:::::D?B@B;;5:BA?@A8:4::99AB=B@=000,0.;::/:.0+000000%0;9:=2528565::8:7992;8>?B;;8::::?AA?B@BAA;>9928AAA???@@@@A@==???@?????;9606///;;7=6=6876>555
@ATNG8:00381:03880
GATGGTAGCGCATATCAGCGCAGCCCAGAAGATCAGGAACTCTAGAAGAATTCAGATTTTTAACACGAGAGTAAACGTAAAAAGAAGGTTTTACAAGACTCACGTTAACAATATTGCAGCAGTACGCACACAATCGAAGCGCAGTAAGGATGGCTAGTGTAACTAGCAAGAATACCACGAAAGCAAGAAAAAAGAAGTACGCTATTAACTATTAACGTACCTGTCTCTTCCGAAACGAATTAGTACTATGTAGAGCTCTATACTACCATCTATTCCGGATAGTCT
+
DCCC@C969BGEBBBBABCCCCBDD=DDD@CCCCAA>A@CCDCCCC?CC?C?CCBBBDDD2B?CDBBBBBBCCC?CBBBCCC5BB?C?CDD;DCCADBCBBBC@?;@?BB@BDD@CCBBBCCBDCBCCDCBB?CCDD?BBBBDAAA?B?CCC@CCCBBCCD@CCBBBB@CC?888788==<6>992999999%9>;=979ABEBB?B?BBBB>=:>ADCD?CEBBABB@C@BBB=BDD@C?AAABBBBBBB@@@BBC@@ABBBBBC?C=<=AA=C:?:?A@AA?=
@ATNG8:00387:03851
GATGGTAGAGAGAGCTCTCTCATCGTACTCATTCGTTTCGGAAGAGACAGGTACGTTAATAGTTAATAGCGTACTTCTTTTTCTTGCTTTCGTGGTATTCTTGCTAGTTACACTAGCCATCCTTACTGCGCTTCGATTGTGTGCGTACTGCTGCAATATTGTTAACGTGAGTCTTGTAAAACCTTCTTTTTACGTTTACTCTCGTGTTAAAAATCTGAATTCTTCTAGAGTTCCTGATCTTCTGGCGCGTATGTATGTCGCCTACCATCGATTCCGGATAGTCT
+
<B@@?@BCCCBBBCCBBCCCCCECBCABACAA?BCGJICC?C@GCCCCCB>BABBB=A>BACC@CADBBBBCCCC?BBFFD2AA?C???8?A@?<?9939>;<973994:?B@AABC@B@@<@<@@@=>>>==A=>>:==>>>=>?????@=:671///7>>,/-8??>>>??C;>;;;;1;:><?@BBB/AA>>>9>?C???@<<<8<>==/>778?<?=BA=???@;;;=A<AAA@@A<@?@<@A>>>??>>>@@@?@@<;;;38///::697=6??===>@
@ATNG8:00387:03885
GATGGTAGCGCATATCAGCGCAGCCCAGAAGATCAGGAACTCTAGAAGAATTCAGATTTTTAACACGAGAGTAAACGTAAAAAGAAGGTTTTACAAGACTCACGTTAACAATATTGCAGCAGTACGCACACAATCGAAGCGCAGTAAGGATGGCTAGTGTAACTAGCAAGAATACCACGAAAAGCAAGAAAAAAGAAAGTACGCTATTAAACTATTAAACGTACCTGTCTCTTCCGAAACGAATGAGTACAGAGAGTACGATATGTCTTCCATCGATTCCGGATAGTCT
+
78<:02,----7/45;;<<==>BBB=BBB?@@;CAA;@?BBBBBBB?BA>A>A@<<===A1989CDCCCCCBCC>CCDCCCC2CC@C@CDD9AAEGDGCCBBBAA>B@BC@CCB>BABBBBABBBBCBBBAA=ABAA=AB@@@<00+/5;0926B?;@=BCAAAA@00+00*/>:38:4777(7738777777$737(3888:7338,33(3=99-22'2699;?B@AA@==;<6499,4<=:>??GBBBBBBBBBA@@@:99:BAAA?C?B?@????B<><?BB????
@ATNG8:00389:03871
GATGGTAGCTCTGCTCTGACTCTCGTACTCATTCGTTTCGGAAGAGACAGGTACGTTAATAGTTAATAGCGTACTTCTTTTTCTTGCTTTCGTGGTATTCTTGCTAGTTACACTAGCCATCCTTACTGCGCTTCGATTGTGTGCGTACTGCTGCAATATTGTTAACGTGAGTCTTGTAAAACCTTCTTTTTACGTTTACTCTCGTGTTAAAAATCTGAATTCTTCTAGAGTTCCTGATCTTCTGGTGTCTGATCTGTATCACTACCTTCGATTCCGGATAGTCT
+
;<CB@CBBCA=BCCBCCBBBAAAAAAA@@@:;4:>:>8BB@CADBA@AFHACCCCCAC?AACCACACBBCCCCCD@CCCCF5CD;;;CC;@@;;9;CB=BB89:9??@?ABABBBBB?@BD:;<;DDCCBCC@BBBC@CBCCBA;;;;;:9@@@B;@9945;:>?CBBBCCCBC@<<CDD7A<A=ACCCC5FGBBB>BCCBBBCC@@=@AAA,@@;:;6;?BC>AACCB;;8;@CBBCCB>@@C?BCBCBCCCHJEBCBBBBBBB?B>@;;;>@<@<@BBAB;;
@ATNG8:00394:03878
GATGGTAGTGTGTCTCTGAGAGTAGTACTCATTCGTTTCCGGAAGAGACAGGTTACGTTAATAGTTAATAGCGTACTTCTTTTTCTTGCTTTCGTGGTATTCTTGCTAGTTACACTAGCCATCCTTACTGCGCTTCGATTGTGTGCGTACTGCTGCAATATTGTTAACGTGAGTCTTGTAAACCTTCTTTTTACGTTTACTCTCGTGTTAAAAATCTGAATTCTTCTAGAGTTCCTGATCTTCTGGTCTACTACACTGTACTCTACCATCGATTCCGGATAGTCT
+
3348.44444444995555999666;==;;:;.4333(4.4.47::///9;)/)////)/4;;;;7;266<A;A;<<755559$5@9546<2:///)///)/5.5::>5616<<<599>;???=@699@A:9:@===DC<AAA999@999:9?999;:CCC@DD?B>A@BB;9:BB>@;::.5494=@@@@0@000=+00@ABB?99:2:999$554;=:><@@<>@>BB<@<?>999:4424469A>CBCCG@?@@@>@BB::9:<A:9:@?=?5;6:A@BA;:
@ATNG8:00368:03905
GATGGTAGTGCGTGAGAGAGAGACCCAGAAGATCAGGAACTCTAGAAGAATTCAGATTTTTAACACGAGAGTAAACGTAAAAAGAAGGTTTTACAAGACTCACGTTAACAATATTGCAGCAGTACGCACACAATCGAAGCGCAGTAAGGATGGCTAGTGTAACTAGCAAGAATACCACGAAAAGCAAGAAAAAAGAAGTACGCTATTAACTATTAACGTACCTGTCTCTTCCGAAACGAATGAGTACTATAGACTATCTGAGACTACCATCGATTCCGGATAGTCT
+
4;;;<ADBBBBBCCCBBBCC@BABB<ABC@CBCBAA?@?CCBAABC@CB@BA9::CDDCD3B<AABBBCCCCCC:??@BBBB3BB>A<@@@7ABB?CCCBCBLBB@B@CC@BBB?BDDDCBBBCCCDBAABCAE@@@@BBBBAAAB>A?C@@>@CCCBBBB?BBCBBB@BB?BBB<>>9999+99:3:99999%9?<??<?BBA;878<==@A;>:=<A@@=@BBDBCC?B?BBB>BAA=:::?BBCCBBBBBBBBBBCCBCDCCCC@D99:BB?B?B?CBBB>>>
@ATNG8:00368:03916
GATGGTAGGCGTGTGAGAGTCTGCCCAGAAGATCAGGAACTCTAGAAGAATTCAGATTTTTAACACGAGAGTAAACGTAAAAAGAAGGTTTTACAAGACTCACGTTAACAATATTGCAGCAGTACGCACACAATCGAAGCGCAGTAAGGATGGCTAGTGTAACTAGCAAGAATACCACGAAAAGCAAGAAAAAGAAGTACGCTATTAACTATTAACGTACCTGTCTCTTCCGAAACGAATGAGTACGTGTGCGACGTGTCTCCTCCATCGATTCCGGATAGTCT
+
:<BC?CCC@CCBBCCCBCBAABAAA<AEE@CCCCCC@C@CCBCCCC?CB?C@CCAAABBB2B?AAABCBCC???<?BBBCCA3BB=?287829AB?BCCBBBBBB?A=AC?8:::=<:<;AAAAAAA>>>>A;AAAA9>>>>A@::8;=BAB=ABBBCBBB?ABCBBB>BB?BBA<>?8999+::938CCCC39978<=>>>===5:5:??><@<??>??<CA>>:::<A:??D9:>>=?A@A?>?BBA@@@?????@=>;;5;A9=>@@AA8;7?@CB>>>;;
@ATNG8:00375:03922
GATGGTAGCAGACGTGACAGAGCGCCAGAAGATCAGGAACTCTAGAAGAATTCAGATTTTTTAACACGAGAGTAAAACGTAAAAAAGAAGGTTTTACAAGACTCACGTTAACAATATTGCAGCAGTACGCACACAATCGAAGCGCAGTAAGGATGGCTAGTGTAACTAGCAAGAATACCACGAAAAGCAAGAAAAAAGAAGTACGCTATTAACTATTAACGTACCTGTCTCTTCCGAAACGAATGAGTACTATGTAGAGCTCTATACTAATCGATTCCGGATAGTCT
+
AC:;55;::;>CA?ADDCBB@@A00*000+/<=?@C8;89BCCCAA>::58:=A@999997#3,3;;;;8;73333&3<;;;;;;#95.549990;?A<@A>CBBDBC?B@DD?BBC>AAAABCCCCBBBCDBBC=?A0000@==@B::6;>A;;7;CCCBAAA?BCCBAA?992998/7<;;;;0;;<>BBDDED)9998788??>@A1917:<:4;5;>BBC@EC@@@CA:>:::9/7?A<@AABBCBBBBBBBCB@@@???BC@@@<A@@@B<A;?<?B@@@@@
@ATNG8:00390:03922
GATGGTAGGCGTGTGAGAGTCTGCCCAGAAGATCAGGAACTCTAGAAGAATTCAGATTTTTAACACGAGAGTAAACGTAAAAAGAAGGTTTTACAAGACTCACGTTAACAATATTGCAGCAGTACGCACACAATCGAAGCGCAGTAAGGATGGCTAGTGTAACTAGCAAGAATACCACGAAAAGCAAGAAAAAGAAGTACGCTATTAACTATTAACGTACCTGTCTCTTCCGAAACGAATGAGTACTATGTAGAGCTCTATACTCCATCGATTCCGGATAGTCT
+
;<=C?CCFHAA@<;::>:;=<A<B?8?@??959@AB=B;;;9AAAA=@@;@;@DA<<<<<*;?D@@@BCCBBDA9@=99999):?8<3988&7994:>=?BBBBC?B>BC?@:;7:===@=868BBA>=::;5;===:>889;;;;5::@;?<?BBC???B>AABCCC?BB?CBA9?=9999+:?@<@DCCC29826<<786A==8=:=AAB=B<@@@@@=@>>>@@@:=:=BD58:E?CDDBBBBBBAAABB???BBBBDCCAA>ADCAAA<A=D?ABBBB>>
@ATNG8:00397:03926
GATGGTAGCACACGAGATCTCATCGTACTCATTCGTTTCGGAAGAGACAGGTACGTTAATAGTTAATAGCGTACTTCTTTTTCTTGCTTTTCGTGGTATTCTTGCTAGTTACACTAGCCATCCTTCTGCGCTTCGATTGTGTGCGTACTGCTGCAATATTGTTAACGTGAGTCTTGTAAAACCTTTCTTTTTACGTTTAACTCTTCGTGTTTAAAAATCTGAATTCTTACTAGAGTTCCTGATCTTCTGGATACACTCATGTGCACCTACCATCGATTCCGGATAGTCGT
+
--8838@==CCC?;;<<<<<<<<<;<<<<;;;7;;>@8:>.61666<===9==<<@5:5::<=8=9<<<<<<<;>7?<8=8';8273333&3;::7;:?9>B?B???A@598<=?AAA>:BF?C?B?::3;;2;@A?7<=777B>??BCED:::@=;:9668179<@>><>@>D<>>@>>.;-67)86666)69767)/)//;:7;@D;;;67===,=///;6;6==8=>===>>@<A7;:<@>>;>?C=@>>;;:=>>:::<=<<8=<=8<>>=7827494766-----
@ATNG8:00355:03944
GATGGTAGGCACTGCGCACACATCCCAGAAGATCAGGAACTCTAGAAGAATTCAGATTTTTAACACGAGAGTAAACGTAAAAAGAAGGTTTTACAAGACTCACGTTAACAATATTGCAGCAGTACGCACACAATCGAAGCGCAGTAAGGATGGCTAGTGTAACTAGCAAGAATACCACGAAGCAAGAAAAAGAAGTACGCTATTAACTATAAACGTACCTGTCTCTTCCGAAACGATGAGTACTGCGTCTCACTCTCGCCTACCATCGTAATTGCGAAGTCT
+
BCBB@BBC@C@966=BAA;;;;:?>4?@?<?AAA;;4;9=?@ECCE@BB@C@CDCCCCCB5B?BB?@?BA>:::30/0////$/;5<.555&5;A8=<<<;@BAB?B@BB?@@@=@@A@BBAB@@@A?@@9;2:???<@???CCAA?B=@@A=A@@?AB??=?AA@BB???;<>=07777038:6BBCCC1::0755589:>F<@<>>??>A3;;@@@;@@ABBCB>@:@@=7=/0//:=?@B?>??@?CDDCBBBA9959>>:>?<<>A9?6>>8835<<?
@ATNG8:00356:03958
GATGGTAGCTCGCTGATGATATCTCCAGAAGATCAGGAACTCTAGAAGAATTCAGATTTTTAACACGAGAGTAAACGTAAAAAGAAGGTTTTACAAGACTCACGTTAACAATATTGCAGCAGTACGCACACAATCGAAGCGCAGTAAGGATGGCTAGTGTAACTAGCAAGAATACCACGAAAGCAAGAAAAAAGAAGTACGCTATTAACTATTAACGTACCTGTCTCTTCCGAAACGAATGAGTACACACTCTCATATGCACTCTCAATCGATTCCGGATAGTCT
+
BCDD@BCCCAA;BA@@ECCBCCCCC@BCC=AABDCC@CABBBBCDD@A@?@?BABA@@@?.@4:9@CBAAABAA8=>;;:;;*;?>D<@@@7@@A;@CCCCBBBB?B?@@;@??5;;CCCCCCCCCCCCCAA=@AAA=AAABC@???C?B@@=@BBBBCCC?BBDDDC?CC@9999<=999,9993999999%9>;<@<;A=AAA3635;=?4=:=ACBB@BBBBBBB@C@BA@=@::5:CBBDCAAABBAAABB???DDB@??BBF@CB>>=?B?B?BB@F:::
@ATNG8:00364:03964
GATGGTAGCGCACACATAGATACAGTACTCATTCGTTTCGGAAGAGACAGGTACGTTAATAGTTAATAGTACGTACTTCTTTTCTTGTCTTTCTGTGGTATTCTTGCTAGTTACACTAGCCATCCTTACTGCGCTTCGATTGTGTGCGTACTGCTGCAATATTGTTAACGTGAGTCTTGTAAAACCTTCTTTTTACGTTTACTCTCGTGTTAAAAATCTGAATTCTTCTAGAGTTCCTGATCTTCTGGAGATACACATGATACTCTACCATCGATTCCGGATAGTCT
+
--55056778<::;;===>>>;;;<<556:::5::;=4=>5:5:9999994955557;6;>>=2/)/;////7:;/5.4444&4:399:;;5///:?:??B><??977=?EADCBBAA;;6;CC@BACCCDCDGD@BAA@=@@BBBAAAAACCBBAAA?CCDACB?B=A@@@A@CBB:?;;;;.;>B=:::::':>??A;A;;:A@A@@?=@@@@0A@??@:?;BB8;;BCCBCAD?BBB@@@>@@C@DABBCCHHFCCCCBA@@C@<,0000>@=@=@:??AB;;;
@ATNG8:00380:03958
GATGGTAGGCGACATACATACGCGCCAGAAGATCAGGAACTCTAGAAGAATTCAGATTTTTAACACGAGAGTAAACGTAAAAAGAAGGTTTTACAAGACTCACGTTAACAATATTGCAGCAGTACGCACACAATCGAAGCGCAGTAAGGATGGCTAGTGTAACTAGCAAGAATACCACGAAAAGCAAGAAAAAAGAAGTTACGCTATTAACTATTAACGTACCTGTCTCTTCCGAAACGAATGAGTACGATGAGAGAGCTCTCTCTACCATCGATTCCGGATAGTCT
+
<?DD@ACC?C9;;CCBBBCCCCCCC>@@D@GCCCCCAC@CBCCCCC@BA>AACA@@ABBB0B?CCICFFDCCCD=BC@A@A@0AB?B?CCC<FCC@HGDC@@@;;7:=AA?C@@>@BBBCBBBBB;;=CCCC@CCGE?BBBCCCCC?B?B:;:;BCDBBBE?@@ACCB@DDAAAA;=>::::+:::3000000%0>9/0(00>>ABB?C6C=?>;?<@@DBB?BCB@@@A?B?BBK>CAA>ABBAAABBB???EBAABA:::A888??<@@@?AA<A<A<===B>>>
@ATNG8:00391:03962
GATGGTAGTATCTGCACACTCTGTCCAGAAGATCAGGAACTCTAGAAGAATTCAGATTTTTAACACGAGAGTAAACGTAAAAAGAAGGTTTTACAAGACTCACGTTAACAATATTGCAGCAGTACGCACACAATCGAAGCGCAGTAAGGATGGCTAGTGTAACTAGCAAGAATACCACGAAAGCAAGAAAAAGAAGTACGCTATTAACTATTAACGTACCTGTCTCTTCCGAAACGAATGAGTACACATCGTCGTGTCGTGCACCATCGATTCCGGATAGTCT
+
39<<?CCBBAB@BBBBBBCCCCCCC@C@A?ACBCBB@BACBCCCCC?;;8;>AA:;9BCB1C@BBBBBBBCBBC;@?;;;;;*;@=A5;;;.;AA=BAAACGBCB@C@CC@CBC@BBBCCBBCCCCCCBBAB<@@BB>ABBACCBB?B@CBB?BCCCCCCC?CCCABA@BD>AAA=@A?==8=:93:::::.9A>BBBBB@?==9=8==>>;>;?=A@@=@ABAA??9>;?@A=BBB?BBCCCAAABBCEABBBCBBBCBBCCC@B@@???9?>B?BBBBCCB
@ATNG8:00350:04038
GATGGTAGCATCATGCATATCTCACCAGAAGATCAGGAACTCTAGAAGAATTCAGATTTTTAACACGAGAGTAAACGTAAAAAGAAGGTTTTACAAGACTCACGTTAACAATATTGCAGCAGTACGCACACAATCGAAGCGCAGTAAGGATGGCTAGTGTAACTAGCAAGAATACCACGAAAGCAAGAAAAAGAAGTACGCTATTAACTATTAACGTACCTGTCTCTTCCGAAACGAATGAGTACTGTATCTATGTGTGCGCTACCATCGATAACCTCGAGTCT
+
ABAA?BBBBBBBBCDCCBBBEDCCB@CDD?CCBBBB@B@BBBCCCC@BB?B@@@@:9999$74A@BBBBAA89:,:<;9444$4<7;.555&5@<5;AACBEDBBABABC@CCC?BBCCCCECAAACCCCBB?CBCC?BACCBCBC>C@CAA?ABBBBBBA?CCCCCC@CB<??A?BBCBF=AA@=?=???.?A>BABABA@>>:><@@CB:=7;<@AB?::;CBBB?B?BBC=BBB?CAAACCBCABBBBB>?@BBBBBCAAAA8;;;;?;;7;=AA@AA@@?
@ATNG8:00355:04009
GATGTAGAGAGACTGTAGCGCACCCAGAAGATCAGGAACTCTAGAAGAATTCAGATTTTTAACACGAGAGTAAACGTAAAAGAAGGTTTTACAAGACTCACGTTAACAATATTGCAGCAGTACGCACACAATCGAAGCGCAGTAAGGATGGCTAGTGTAACTAGCAAGAATACCACGAAAGCAAGAAAAAGAAGTACGCTATTAACTATTAACGTACCTGTCTCTTCCGAAACGAATGAGTACGATGAGAGAGCTCTCTCTACCTTCGATTCCGGATAGTCT
+
::@@@@BBCCEDBBBBBBBCCGJI>CAA=ABBBBB@B?BECBBA@>AC>B???@9:99:'9:>=@B?>?<879+9<;944&5:5:.555&5994;>@@@CBBB?C@CC@DCC>A@CBCCCHGCCCCCBBB@DCBB@BBBCCCCCAE@CA@=@AAAA?@@@DCCBCB?BB@????BCBFD:??A=ABAAA2@@==888BE@@@<A:>>@A<><>AAAA?BABBBCC@C?BBC>BBB?BBBBBBBBBBBBB??>>?>?@@888>>;><>>88165<9A>=;;>>
@ATNG8:00359:03998
ATGGTAGCTCTGCTCTGACTCTCGTACTCATTCGTTTCGGAAGAGACAGGTACGTTAATAGTTAATAGCGTACTTCTTTTTCTTGCTTTCGTGGTATTCTTGCTAGTTACACTAGCCATCCTTACTGCGCTTCGATTGTGTGCGTACTGCTGCAATATTGTTAACGTGAGTCTTGTAAAACCTTCTTTTTACGTTTACTCTCGTGTTAAAAATCTGAATTCTTCTAGAGTTCCTGATCTTCTGGGTCTACGCTCGTCGCGCTACCATCGATTCCGGATAGTCT
+
///)//448:;<<<BC;55;///////;7/405<<<6>><A:=CBCBBB@DCCCC@C@CCBB?C@EBCDCCCDC@@@@@@0@C@CCCD>CBBB:<:B?CC?AA@EDD@CCCDB@@@?BBB@C@CCBBBBBC@BBCC@CCBBCCBBBBBCCCAAA@CCC?CD@C?CCCCCCCCC=B;;;;.;>B=<;;;;*;BBCB>CBBBCCCBBC@BMHH5BBBBC@C@CB@BBCCCCA?A@CCCCCC?@@A@<ABBBFBBBDBBBBBCCBCB>AAAABB?B?C?BBBCBBB
@ATNG8:00360:03995
GATGGTAGCATCATGCATATCTCACCAGAAGATCAGGAACTCTAGAAGAATTCAGATTTTTAACACAGAGAGTAAACGTAAAAAGAGGTTTTACAAGACTCATGTTAACAATATTGCAGCAGTACGCACACAATCGAAGCGCAGTAAGGATGGCTAGTGTAACTAGCAAGAATACCACGAAAGCAAGAAAAAAGAAGTACGCTATTAACTATTAACGTACCTGTCTCTTCCGAAACGAATGAGTACTGCGTCTCACTCTCGCCTACCATCGATTCCGGATAGTCT
+
339;7:;;=<=====>B>>>>666>9>;;6;C@9:58;.55:::;;7;::=900//////$/38@347;BBCCDD>AA8:;;;)/0/(///&//939;;88333<18255/55516797<=>>669CB@A@A=A<;;=@@@9:5==9C?CBB@B@@?@@9:59@@@>>;9927;7188;;;398<8899999%975383;;6668,2.266;380..///7<>;<<65458=<<1833-3337778;733955>954:::==:>??9=B=<?=8=8=8<=;;000
@ATNG8:00392:04007
GATGGTAGGTGCACATGAGTGTATCCAGAAGATCAGGAACTCTAGAAGAATTCAGATTTTTAACACGAGAGTAAACGTAAAAAGAAGGTTTTACAAGACTCACGTTAACAATATTGCAGCAGTACGCACACAATCGAAGCGCAGTAAGGATGGCTAGTGTAACTAGCAAGAATACCACGAAAGCAAGAAAAAGAAGTACGCTATTAACTATTAACGTACCTGTCTCTTCCGAAACGAATGAGTACGATGAGAGAGCTCTCTCTACCATCGATTCCGGATAGTCT
+
:<==:>>D?AABCCCBBBGFCBBBCFFBB@BDCABA?C@CCBBBBBAEE?A@ADCCCCCC5C@BBCDCCCCCCC=BB<;;;;*:B>B4;;;6;BC?CBAA@ABAA?A@BB?BBG@BBBABCDBCBCFFDBBC@CBAA?A@@@BAAC@DAC@@>@@@@BCCD?AACCCC?BB?A@A:?=???8?@A?BCCCC2AA?BBDBBBAAA5868DBB<?;?ACCD>BBBBBBC@C@AAA<AAA?BBBBBBBAAABBBBBBBAAA>>>>;AA>>889;>=C=B=;;;??>=
@ATNG8:00350:04044
GATGGTAGCAGACGTGACAGAGCGCCAGAAGATCAGGAACTCGTAAGAAGAATTCAGATTTTTAACACGAGAGTAAACGTAAAAAGAAGGTTTTACAAGACTCACGTTAACAATATTGCAGCAGTACGCACACAATCGAAGCGCAGTAAGGATGGCTAGTGTAACTAGCAAGAATACCACGAAAGCAAGAAAAAGAAGTACGCTATTAACTATTAACGTACCTGTCTCTTCCGAAACGATGAGTACTGCGTCTCACTCTCGCCTACCATCGATTCCGGATAGTCT
+
/9::-//77444::94445995///)///5;:<666:=9=:555:58838;4849;9=9<<<':.338893//6991///////$/93:5<<<+:<<.555599:44.55::5599499>?AC@AAE@B;:;@>:>>=>4::<9;8:;7A?A:969?>>??<A8>>>AAB=AA=8834:;;;;3933,33333$396322598822-25555;5:555;=<:C<>>>?@9<0//<7=0//666>779@>>AA>==444;;=::>=>9<><<;;7<8>7<88:<;;
@ATNG8:00354:04077
ATGGTAGTGTGTCTCTGAGAGTAGTACTCATTCTGTTTTCGGGAAAGAGACAGGGTACGTTAATAGTTAATAGCGTACTTCTTTTTCTTGCTTTCGTGGTATTCTTGCTAGTTACACTAGCCATCCTTACTGCGCTTCGATTGTGTGCGTACTGCTGCAATATTGTTAACGTGAGTCTTGTAAAACCTTCTTTTTACGTTTACTCTCGTGTTAAAAATCTGAATTCTTCTAGAGTTCCTGATCTTCTGGCTCTCGTAGACAGATACTACCATCGATTCCGGATAGTCT
+
///)//78???44455555:9556>655<44.///799&///(/:/86833333(38733,3,378;6@>BAABA?><A;;;;;8)8;7====6BBBB=@@@=@B?A@ACCC@CCCCCCCCABBB@C@CGCBBC@@>@CCD@CBCCDCCCCCCCCBBBC?CCC?CB?C?BBBBBDCCC@B@@@@7==C9::999*:CBCC=CBCEDEDCBB<@@@@0@CCCC@CACF?BBCDCCB?B@DACAAB<B@D@CCCBBCBBCCDCCBBBBBBC@BBBBBC?B>C@BBBCCBB
@ATNG8:00364:04072
GATGGTAGCGTGCGAGTGTGTATACCAGAAGATCAGGAACTCTAGAAGAATTCAGATTTTTAACACGAGAGTAAACGTAAAAAGAAGGTTTTACAAGACTCACGTTAACAATATTGCAGCAGTACGCACACAATCGAAGCGCAGTAAGGATGGCTAGTGTAACTAGCAAGAATACCACGAAAGCAAGAAAAAGAAGTACGCTATTAACTATTAACGTACCTGTCTCTTCCGAAACGAATGAGTACGATGAGAGAGCTCTCTCTACCATCGATTCCGGATAGTCT
+
:??A?C@@@CC??ACCBCBCCEBCC>BADACCCCCD?B?BCEAAAC?BB<?=?BCCCDED2B?CCICCBBBDDD9@?9:9::*;A>B4;;;7;CCBDCCCBBEBB@B@CC@CBB@BBCCCBBBBABBBCCBC@BDCC?BBBB???D@DACCC@CCCDBBBC@CCCABBAAA>AAA=??AAA:@@@<@BBBB3BC@C899B?>>C?B?BCBA=@<?BBBC@BBCCCCC@C?AAF>FCC@AAACCDBBBBBCBBBCCBBBBB>=8BB?=8::>>:>=A=??>@===
@ATNG8:00366:04089
GATGGTAGCGAGCGAGTGTGTATACCAGAAGATCAGGAACTCTAGAAGAATTCAGATTTTTAACACGAGAGTAACGTAAAAAGAAGGTTTTACAAGACTCACGTTAACAATATTGCAGCAGTACGCACACAATCGAAGCGCAGTAAGGATGGCTAGTGTAACTAGCAAGAATACCACGAAAGCAAGAAAAAGAAGTACGCTATTAACTATTAACGTACCTGTCTCTTCCGAAACGAATGAGTACGATGAGAGACACACTACCATCGATTCCGGATAGTCT
+
--7818=@@A;:55<@=@<ABB;;916<<7<<<<::05049<<::>9@A9?<??:@@@BB5B?DGGCCBCCCC@DC;;;;;*;B>@<@@@4@B@=@BBCBCCBC@B@CC@CBB?BCBBBDCCCCBCCCEBB>BDCD?AAAACECC@C@CA@=@CCCBCCC@BBACCC?AA?AAA>@BBBB9@>>;>CCCC3BB?BBBBBBBBB?B?BBBC;><>ACCB?BCCBBBD?C?ACD>DBB?BBBBBBBBAAABBBBBBBBBBBBA<A@???A<A<A<AAA@>;;
@ATNG8:00371:04041
GATGTAGTATCTGTCTACGAGAGCCAGAAGATCAGGAACTCTAGAAGAATTCAGATTTTTAACACGAGAGTAAACGTAAAAAGAAGGTTTTACAAGACTCACGTTAACAATATTGCAGCAGTACGCACACAATCGAAGCGCAGTAAGGATGGCTAGTGTAACTAGCAAGAATACCACGAAAGCAAGAAAAAGAAGTACGCTATTAACTATTAACGTACCTGTCTCTTCCGAAACGAATGAGTACTATAGACTATCTGAGACTACCATCGATTCCGGATAGTCT
+
BB@BBBCCBAA@CCDCDDCCCCBB>BCC?CCCCCC?C@BCCCCCC?BB?B@BCC?@???2@?BAAACCBBBDE=BA;;;;:*;E@C<A@@9ADE@CCECCCCCC?C@CB?BCD@DCCABBCCCCBCCCCAA?AAA@?BBAABBBC?C@BBB?CCCDCAAC?ACCAAA?CC?BBB999BBD<BBB?BBDDD3BB?B>?:ABAAA;A<AABB7;7;?BCD@CEBBBBB?B?CBC=AAA?9:9??>ABBBBBD>>>ACBBBBABCCD@C99:BB?B?B?BCCB999
@ATNG8:00385:04053
GATGGTAGTGCGTGAGAGAGAGACCCAGAAGATCTGGAACTCTAGAAGAATTCAGATTTTAAACACGAGAGTAAACGTAAAAAGAAGGTTTTACAAGACTCACGTTAACAATATTGCAGCAGTACGCACACAATCGAAGCGCAGTAAGGATGGCTAGTGTAACTAGCAAGAATACCACGAAAGCAAGAAAAAGAAGTACGCTATTAACTATTAACGTTCCTGTCTCTTCCGAAACGAATGAGTACGAGAGAGCACACGTGTCTACCATCGATTCCTGATAGTCT
+
=BCC?CCBBCBBACCCDBCCCCCCC?CBCFGCDCBB?B@CCB@@@C?BB?C@BBA@A@@9@B=BBBACCDDCCC>BA;;;;;.;C?C<@@@9ACC@EABBCAACC@B@CB@BCC@BBACCCCCCCCCCCCCC@DABA?CBBBBBAB@C@BBB?BBCCCCCD>AACCCC?BB?BAB99:BBD>CBB?BBBBB3BC@C@AABC???<?;?@?@:>:=BE?B?BGCBBBA=?=?CC=CBB?BBBBBBBBBBBBB????BBEBBBBACC?A>>>BB:=:=CEBBBAAB
@ATNG8:00391:04066
GATGGTAGGCGACATACATACGCGCCAGAAGATCAGGAACTCTAGAAGAATTCAGATTTTTAACACGAGAGTAAACGTAAAAGAAGGTTTTACAAGACTCACGTTAACAATATTGCAGCAGTACGCACACAATCGAAGCGCAGTAAGGATTGCTAGTGTAACTAGCAAGAATACCACGAAAGCAAGAAAAAGAAGTACGCTATTAACTATTAACGTACCTGTCTCTTCCGAAACGAATGAGTACGAGAGTCAGAGCAGAGCTACATCGATTCCGGATAGTCT
+
999>;0/9;AA@?;<<>?>CCB@00-0>>:/66;<<7<=@@@965=78805.3;;:<<<<+<:>@BAB9:;AB@8@C;;;;-5>2:2:>>*99C?BBCBBBBBB@C@CEHBBB@BBBDDCCBBBAAACHJCAB;;;?BBCCBCAC@CA;;7;;BAA@DCC@AAACCCACC@CBB@B@@@@7@0000AAAA,AA=C>>?BBBCC>=:>ACA<>;>ACCCABBBBA@@5:7:AD>@@@@CCBABCCCAB???AABBBA@@999@@@@==>@@<A;>:===@;;;
@ATNG8:00356:04121
GATGGTAGCACACGAGATCTCATCGTACTCATTCGTTTCGGAAGAGACAGGTACGTTAATAGTTAATAGCGTACTTCTTTTTCTTGCTTTCGTGGTATTCTTGCTAGTTACACTAGCCATCCTTACTGCGCTTCGATTGTGTGCGTACTGCTGCAATATTGTTAACGTGAGTCCTGTAAAACCTTCTTTTTACGTTTACTCTCGTGTTAAAAATCTGAATTCTTCTAGAGTTCCTGATCTTCTGGGATGTGTGCGCAGTGCCTACCATCGATCTTGGTAAGTCT
+
BBBC@CCCCC@ABCCCBBCCDCCCCBCBCCBB>ABCC>CCADACDCCCCE@BBBBD?D?BBDG@B?BCCCCBCBC?99999.8@>B778,8BCC@BAA?@?000;@@A=;??BBBCC?BBB>>:=AA??><<6<==>;>@@@>=>=D@@@AA:::<@?@<BD<A:??A@@@??<?AAABC6A8;7;AAAA/AB=<<1://///==:>8=DDC*:7779494996:>9><;9495:=>;;94777707//-=--/676;>=<8=:;5:?9:9://+/16=7<<?B
@ATNG8:00362:04126
GATGGTAGTGTGTCTCTGAGAGTAGACTCATTCGTTTCGGAAGAGACAGGTACGTTAATAGTTAATAGCGTACTTCTTTTTCTTGCTTTCGTGGTATTCTTGCTAGTTACACTAGCCATCCTTACTGCGCTTCGATTGTGTGCGTACTGCTGCAATATTGTTAACGTGAGTCTTGTAAAACCTTCTTTTTACGTTTACTCTCGTGTTAAAAATCTGAATTCTTCTAGAGTTCCTGATCTTCTGGATAGCGACGCGATATACTACCATTGATTCCGGATAGTCT
+
89;C=CBCBBBBFG@CADCBBCCCCCCCCCC@BBBB>BD@C@CBBBCCC?DCCCC@C?CDBA>B?CCECC;;;B@BBCCC3@@=?@BB;AC;<7;CC?BB@AAAELH@CCCCCCCC?A@B?B?BBCCBBBC?ABBB?C:::CBBBC@@@CBBBD?CCC?CC@C?CCCB9;;DD?E;;;;6;@C>BCCCA0@BBBB>CBBCCBCBBB?BBBB2CAABC?@?@D@CBBBCDC@C@CCC;;;>@@DACBCCBBBBBB;;;BBCBBAC?@?=?BB?B?B?AAAAA??
@ATNG8:00363:04095
GATGGTAGCGCACACATAGATACAGTACTCATTCGTTTCGGTAAGAAGACAGGTACGTTAATAGTTAATAGTACGTACTTCTTTTCTTGTCTTTCTGTGGTATTCTTGCTAGTTACACTAGCCATCCTTACTGCGCTTCGATTGTGTGCGTACTGCTGCAATATTGTTAACGTGAGTCTTGTAAAACCTTCTTTTTACGTTTACTCTCGTGTTAAAAATCTGAATTCTTCTAGAGTTCCTGATCTTCTGGAGATACACATGATACTCTACCATCGATTCCGGATAGTCT
+
338:38:@@@@BBABBBAAAADA?A<;96<<<8<:88.79)//)//)/77//)5;5958=7:900,,*,2,,,,55579499;;+99.45<::2>:58@8B<F@BB?>>=AACADGICDDDD@BBB?C@CCCCBCBC?CCCC@DCCCCBBBCCCCCCCCC?BBB?BD?C?BBBBBABBC@BCCCC;C?B=;::::*:AAAA=BBBDBCBBAC@CJGG2CCBCC@CACC@BBBBBBD@D@BBCBBA>BBD<@@BDDDCBBBCCCCCAAADD?B?>>BC?B>B>ACCDC@@
@ATNG8:00367:04095
GATGGTAGAGAGAGCTCTCTCATCGTACTCATTCGTTTCGGAAGAGACAGGTACGTTAATAGTTAATAGCGTACTTCTTTTTCTTGCTTTCGTGGTATTCTTGCTAGTTACACTAGCCATCCTTACTGCGCTTCGATTGTGTGCGTACTGCTGCAATTTTGTTAACGTGAGTCTTGTAAAACCTTCTTTTTACGTTTACTCTCGTGTTAAAAATCTGAATTCTTCTAGAGTTCCTGATCTTCTGGGCTGCGCTGATTTGCGCTACCATCGATTCCGGATAGTCT
+
<AAB>?<AB@@@@@A@?;66@>>BCB;96=?A;BCCC>CI@B?=A<<<??5;====:=<=>>>:>655;;;;98=<99:99$334;BBB>CBCC>AAC@CC?B989=?9?978A???>?>?=C=@@@:::;>;@C?@388;=>===>>@==;;;<4;::/;:4:;==<>>ACCC8:;@>@4><B=;;;;;*;?A?B8;9C695>=>:;:B<A+B699B>B?BC>AACAA@A?B>BBB@???@;;;7;000:;:@=>>6>?:;;@F=AA;;;@<A<B?BCCD>>>
@ATNG8:00369:04129
GATGGTAGGCGTGTGAGAGTCTGCCCAGAAGATCAGGAACTCTAGGAAGAATTCAGATTTTAACACGAGAGTAACGTAAAAGAAGGTTTTACAAGACTCACGTTAACAATATTGCAGCAGTACGCACACAATCGAAGCGCAGTAAGGATGGCTAGTGTAACTAGCAAGAATACCACGAAAGCAAGAAAAAGAAGTACGCTATTAACTATTAACGTACCTGTCTCTTCCGAAACGAATGAGTACTACTCTCAGAGACACACTACCATCGAATCACGAAAGTCT
+
44<>9>CB@BBBBCCCCBA@?@9:9/6BB@CCCC;<9:?B@@A;;4:;>@4;4;BB;;;;.9:@BFCCBBCCC?DA9888*9>:>3999+9<><@BBBCCAAA?B?B>:>>>7>>?@@@AAAA?@@=>;>:>>>?9;;>=@CAA;A<AAC?CBBBBAAB?BCB@AA>AB>BCC;>>AA@:?=>;99999(9818>?>?>>@?<?<AAAA<A;???AA=AAAA;;<;B<?>>9;@@?BBBBAAAAAABBCBAAABBBBBBAACC?CBBBC?CBA??@C9B776
@ATNG8:00372:04131
GATGGTAGATACTCGCTATACACCAGAAGATCAGGAACTCTAAGAAGAATTCAGATTTTTAACATCGATAGTAAACGTAAAAAAGAAGGTTTTACAAGACTCACGTTAACAATATTGCAGCAGTACGCACACAATCGAAGCGCAGTAAGGATGGCTAGTGTAACTAGCAAGAATACCACGAAAGCAGGAAAAAGAAGTACGCTATTAACTATTAACGTACCTGTCTCTTCCGAAACGAATGAGTACGTGTGACGTACGTGAGCTACCATCGATTCCGGATAGTCT
+
5;;;=@@AB@@A>:;;;;=@CBB?B;:2499::<7<9::=//)/>5::4;844444444$45:<:884438333(334<<>>>%<;-3-///&///)/////7888286995?AB?CBFCFBABCDDBBBBA@=?@=?588AA@ABB=@=@::6:@???CBB?BBCCCC@BB@BBB>?@BFF=AA=<5:997+8=3;787@@@@A:=:=>>>8<8=8::B?CCCBCEE@B????8?AA?BBBCCBBBBBB>BAAFCCBABBAAABB?B??;;A=A=C?CAAB:::
@ATNG8:00375:04101
GATGTAGACATATCGTACTCTCTTTACTCATCGTTTCGGAAGAGACAGGTACGTTAATAGTTAATAGCGTACTTCTTTTTCTTGCTTTCGTGGTATTCTTGCTAGTTACACTAGCCATCCTTACTGCGCTTCGATTGTGTGCGTACTGCTGCAATATTGTTAACGTGAGTCTTGTAAAACCTTCTTTTTACGTTTACTCTCGTTGTTAAAAATCTGAATTCTTCTAGAGTTCCTGATCTTCTGGCGCTCTGTCACGTCTGCTACCATCGATTCCGGATAGTCT
+
@?ABCBBBBBBCCGBBBCDDCDCF?BCBCCCA@A@:AB<@>BCDECCDACBCCC@G?BB;;8:?AAABBCCCB???=;>.<<9?@@@5ABBD@CCB=??999BBBB?BBBBBBBB@B;;7;<A?????@@:=>?B:===>=<=>888==>>>@<??A=;;7;;??@@@?@==8<7878(64:787777(5;665(52:75575.57+2222$256692727:28855555056:?>89=///97666<9///::===;;:>>>A<A687>><@<@<::::?>>
@ATNG8:00380:04111
GATGGTAGCTCACGTACGTCACACGTACTCATTCGTTTCGGAATGAGACAGGTACGTTAATAGTTAATAGCGTACTTCTTTTTCTTGCTTTTCTGTGGTATTCTTGCTAGTTACACTAGCCTATCCTTACTCGCTGCTTCGATTGTGTGCGTACTGCTGCAATATTGTTAACGTGAGTCTTGTAAAACCTTCTTTTTACGTTTAACTCTCGTGTTAAAATCTGAATTCTTACTAGAGTTCCTGATCTTCTGGTAGAGCGTGCATATCATCTACCATCGATTCCGGATAGTCT
+
45<<7<CA;555445<665?>>>>>>::<<<=9@AD@6<A8>*////977749<<::39.444:5:7;;:;9:98:633333$39393333&333992>8A>BB?=88:99)/.332233)//:726032-----232,37..(...3569:;999@99;;5;=<8>@=@=>>>;;;===9>8888,9;A;>:;:;,:=;;;)/(/9777;9772757+5>>>A<@;?>;;:9=?>88589>==?>>;>BB<@??>>CB;;;;;;887=;:98///.3356A050555677.
@ATNG8:00369:04172
ATGGTAGCTCTGCTCTGACTCTCGTACTCATTCGTTTCGGAAGAGACAGGTACGTTAATAGTTAATAGCGTAACTTCTTTTTCTTTGCTTTCGTGGTATTCTTGCTAGTTACACTAGCCATCCTTACTGCGCTTCGATTGTGTGCGTACTGCTGCAATATTGTTAACGTGAGTCTTGTAAAAACCTTCTTTTTACGTTTACTCTCGTGTTAAAAATCTGAATTCTTCTAGAGTTCCTGATCTTCTGGTGTCGTCTATCATGTACTACCATCGATTCCGGATAGTCT
+
334.44///////;9:><;A<<><A==5;5905;;;244.4.4;;;;65.59555.56;:<>8>:=><>>//)/93/////$///)4::>4==65.555.5;8>AA@CC@CCBBBDDC@CCC?B?C@@@@BAB?BBBB?CBBA@@@@B<<;BCBCH@A@@@DL?D@AABBCCFDD>A;;;;;*;=A=@AAAA2BBBCC699;9=>;>;;7<<<<(:445;5;=AA=:;;;::@=A?BCCBCB?AAC@CBBBBB;;;BBABBBABAAA@C<;;AB?B>@>@B@BBBB
@ATNG8:00377:04168
GATGGTAGGAGACACGTCGCACACGTACTCATTCGTTTCGGAAGAGACAGGTACGTTAATAGTTAATAGCGTACTTCTTTTTCTTGCTTTTCGTGGTATTTTGCTAGTTACACTAGCCATCCTTTACTGCGCTTCGATTGTGTGCGTACTGCTGCAATATTGTTAACGTGAGTCTTGTAAAACCTTCTTTTTACGTTTACTACTCGTGTTAAAAAATCTTGAATTCTTCTATAGTTCCTGATCTTCTGGTCTACGCTCGTCGCGCTACCATCGATTCCGGATAGTCT
+
:<AA>ACB?BCCCBBBBCCEBBA@@BA@BCBB@BCCF>CC@C?;;;B@BB?BB:9;?C6;55=6:7;::AC??;B?BCFED1::337373&3<;A>BAABB58:AB:943::88=::69>>299)9@=<<>??,97;8285>>>>>>E;;8:;:9@<A@A=AA7;8<><:9:?@A=AA?CC;B<B;@>?@?/?@@=<6<7/./97338=1/////%.//(/93926;0;BA====8=8=>>@@@8;;A<:786@>A9:89:?;;:=<=178===D=F=?>?A@AB:9
@ATNG8:00379:04176
GATGGTAGCGCATATCAGCGCAGCCCAGAAGATCAGGAACTCTAGAAGAATTCAGATTTTTAACACGAGAGTAAACGTAAAAAGAAGGTTTTACAAGACTCACGTTAACAATATTGCAGCAGTACGCACACAATCGAAGCGCAGTAAGGATGGCTAGTGTAACTAGCAAGAATACCACGAAAGCAATAAAAAAGAAGTACGCTATTAACTATTAACGTACCTGTCTCTTCCGAAACGAATGAGTACTGCGTCTCACTCTCGCCTACCATCGATTCCGGATAGTCT
+
3;889@:54;<<<==@BEBB@B;;;6;A=:<<<@BB:?;?<AAAAA>=>9>8:;@AACBB5BACCCCGGIFCCC>CCBBBCB5BC=A;@@@7@BB>AABBBBCBB@B?BB@CCC?BAAAACCDBBBBBBBBGACCBC?BBBABC@@=A@C;;:;CCCCCCC@DDA@@B?BA>ABA<????<8>==9:9999:%9@;?:9:AAB??<??AA@A4958=BBC?AACBBBB7;8;BB;B;;6:@?A???BBEKCCBCCBBCBCCB@CCDAE@??BC?B?B?BAAB;;;
@ATNG8:00382:04163
GATGGTAGCAGACGTGACAGAGCGCCAGAAGATCAGGAACTCTAGAAGAATTCAGATTTTTAACACGAGAGTAAACGTAAAAAGAAGGTTTTACAAGACTCACGTTAACAATATTGCAGCAGTACGCACACAATCGAAGCGCAGTAAGGATGGCTAGTGTAACTAGCAAGAATACCACGAAAGCAAGAAAAAAGAAGTACGCTATTAACTATTAACGTACCTGTCTCTTCCGAAACGAATGAGTACTATGTAGAGCTCTATACTAATCGATTCCGGATAGTCT
+
;;=B@CCCBCCCCABBBBFCCCCCC@CAA?ACCABB>B@CCCCCCC@AA=?=?CDBBBBB3B>AAAAAA@<877)73:9999$995;7;G@2>AB@CCBCB@@00,/4;72=?@499@@@>?ADCABBCCEGABBAC?C@ECDAAA?B@CAA?@CCAAB??=@BABBC@BB?AAA??><@?9>;;5889999%9=;;?89;8;<98;:>=@?;A=;:@::5;AAABBD@C?BBB>BBC=A@ABBBCCCABADBB??AAA@?>>>@=AA@??=C=D:ACAA???
@ATNG8:00383:04162
GATGGTAGCACGACACGACGATGTGTACTCATTCGTTTCGGAAGAGACAGGTACGTTAATAGTTAATAGCGTACTTCTTTTTCTTGCTTTCGTGGTATTCTTGCTAGTTACACTAGCCATCCTTACTGCGCTTCGATTGTGTGCGTACTGCTGCAATATTGTTAACGTGAGTCTTGTAAAACCTTCTTTTTACGTTTACTCTCGTGTTAAAAATCTGAATTCTTCTAGAGTTCCTGATCTTCTGGAGATACACATGATACTCTACATCGATTCCGGATAGTCT
+
:CBC?BCCCCCBCCCBBBC;:;LDCCCB@A99::DFG>DD?F@CCBBBBBACCC@@>A?CBCB@C@BBBBBBAAA>AADDD3BB>B<>?8?AAC@CCC?BB<??BCBB?ACBBBCAB>ABB>B>===?888=;@A@A8<==>>>>>>>>??=>=>:>AB=AA:?;AAA>??AAA9=7676,7:A8>>AAA/@@@AA:@@>888@>>>5;:::+;:=>A<@<@B=>>>===?;?<@BAA??:===:=BBBA>>>??AC?A@@@@@<=>@>?>;>:<9>@>>@>>
@ATNG8:00385:04167
GATGGTAGGACGAGCGTCTGAGATGGTACTCATTCGTTTTCGGAAGAGACAGGTACGTTAATAGTTAATAGCGTACTTCTTTTTCTTGCTTTCGTGGTATTCTTGCTAGTTACACTAGCCATCCTTACTGCGCTTCGATTGTGTGCGTACTGCTGCAATATTGTTAACGTGAGTCTTGTAAACCTTCTTTTTACGTTTACTCTCGTGCTAAAAATCTGAATTCTTCTAGAGTTCCTGATCTTCTGGGCTGCGCTGATATGCGCTACCATCGATTCCGGATAGTCT
+
33;;.448384445:::<4//////39///559494444&4;7<8<;;;=<<7<:@=9.5.45<<8?:666???===5::99=,44.4444)4:<<7<;945515@@@AB@999A<@5526>?=C?ABCC:9:B?BACB@CCCE;;;BCC@AABBAA?AAA=@@;@>?@@@B;999<@99:.5.5555555$55555)5;;<<<;99<55555$5::<@<>8<@699?>@AC<@<@>;><<;8<=@*00////;;=<<665:==;;7;;<<=>9=49.59545=@
@ATNG8:00367:04218
GATGGTAGCTCTGCTCTGACTCTCGTACTCATTCGTTTCGGAAGAGACAGGTACGTTAATAGTTAATAGCGTACTTCTTTTTCTTGCTTTCGTGGTATTCTTGCTAGTTACACTAGCCATCCTTACTGCGCTTCGATTGTGTGCGTACTGCTGCAATATTGTTAACGTGAGTCTTGTAAAACCTTCTTTTTACGTTTACTCTCGTGTTAAAAATCTGAATTTTCTAGAGTTCCTGATCTTCTGGCGCGTATGTATGTCGCCTACCATCGATTCCGGATAGTCT
+
3;<<7<:::566=====>>@9555565577/0)0///+/>:C?CC:9:C@>AAA00)/)/99<7<=BC@;99;=?<??@@@+=<8<:;;3;;;;:@<<9<?@999CCC?CB996;;;:>CC?B@BBECA@AC?CDBB?AA@@BCCCC@A@BBBBB8;;B?BC@D@CCCCDBCBC@>===@0@;A<::;;<*;@AAG?DJGHCCB;:;4;;;;*;@?;:4;:;-;?@BBBB@C?CA@BDD@BBC;@?>>@@::9@BBBBCCABBA<?999=;<?3858=;;A>>
@ATNG8:00383:04204
GATGTAGAGTATCATGTGTATCTCCAGAAGATCAGGAACTCTAGTAGAATTCAGATTTTTAACACGAGAGTAAACGTAAAAAGAAGGTTTTACAAGACTCACGTTAACAATATTGCAGCAGTACGCACACAATCGAAGCGCAGTAAGGATGGCTAGTGTAACTAGCAAGAATACCACGAAAGCAAGAAAAAGAAGTACGCTATTAACTATTAACGTACCTGTCTCTTCCGAAACGATGAGTACTATAGACTATCTGAGACTACCATCGATTCCGGATAGTCT
+
;?@?@<B@A?=BCBCBBBCCCCDDABBB?@@AA@@>@?BAABB@@@@@=>=@@@@BBBB1C@CBBBCCCCCCG=ABBCDHD5CB?B?BBC7BAA>ABCBBDC;:;9@CC@CBB=@@DBB@AABCCCGGFDD@BBBB<AABBBCCC@C@C:97:ABBBDCEACCBBBC?BB>BBB?BBAAB=AAA?BBCCC3BB?BCBCCBBB>:=:=AAB=@<@;AAB?BBBBBBB@B@CAA<@00000@ABCECCBBBCCCCCDCBBBCCB@<A000@C?A<?09:AB@@@
@ATNG8:00387:04201
GATGTATCTCAGATAGTCTATAGTATCATTCGTTTCGGAAGAGACAGGTTCGTTAATAGTTAATAGCGTACTTCTTTTTCTTGCTTTCGTGGTATTCTTGCTAGTTACACTAGCCATCCTTACTGCGCTTCGATTGTGTGCGTACTCTGCATATTGTTAACGTGAGTCTTGTAAAACCTTCTTTTTACGTTTACTCTCGTGTTAAAAATCTGAATTCTTCTATAGTTCCTGATCTTCTAGGGATCTGTGCCGCAGTGCCTACCATCGATTCCGGATAGTCT
+
888444444<556=>@@>@666==<9;6@<@455)554949555559./)/;;)/)/7773<8<<<;<<=<<755555$55.55/;17///,//<8<=7;;554;494594;;<.448.4.4::::444.448:.554499998444483348838838.44666<=6646<=AA06.5555555$599=@,59@9959999.4444$44444.47<>8<9:87//)/39///:;-34//:16/--66--(//////616//(//8878486:6:<<<<==
@ATNG8:00397:04195
GATGGTAGCGAGCGAGTGTGTATACCAGAAGATCAGGAACTCTAGAAGAATTCAGATTTTTAACACGAGAGTAAACGTAAAAAGAAGGTTTTACAAGACTCACGTTAACAATATTGCAGCAGTACGCACACAATCGAAGCGCAGTAAGGATGGCTAGTGTAACTAGCAAGAATACCACGAAAGCAAGAAAAAGAAGTACGCTATTAACTATTAACGTACCTGTCTCTTCCTAAACGAATGAGTACGTGTGCGACGTGTCTCCATCGATTCCGGATAGTCT
+
;;A@;?ACCCDA@CBBBCCCCCCCC@CCC?CCDD@@?A?BBBBDBA?CA?A?BBCBBBBB5BAECCCCCCDCCC>BBBCCCC5BB;A69996;CCACCBCDDD@@?A@BB@BBC@GCBA@ACFBCBBBBCCC@CCCC@CBBBBB??<A?BAA?ACCCCBBD?BBBCBB?BB@BBB=??>=;3???:?BBBB3CD@D???BBBBB>A=AAB@<?<?EDCC@BBBBBCE?C?@@@;@A@?ABBBBBBBBBBBBBBCBBBAACC?C@?ACB=B?B>@>>>777
@ATNG8:00397:04203
GATGGTAGCGCACACATAGATACAGTACTCATTCGTTTCGGAAGAGACAGGTACGTTAATAGTTAATAGCGTACTTCTTTTTCTTTGCTTTCGTGGTATTCTTGCTAGTTACACTAGCCATCCTTACTGCGCTTCGATTGTGTGCGTACTGCTGCAATATTGTTAACGTGAGTCTTGTAAAACCTTCTTTTTACGTTTACTCTCGTGTTAAAAATCTGAATTCTTCTAGAGTTCCCTGATCTTCTGGAGATACACATGATACTCTACCATCGATTCCGGATAGTCT
+
//993:<<<CCBBBBBBB@AAA;996;99<9909:;C=CB::55559===866;;;8>:B@AA6;69=9;555<<7<==<<'444)48;<4=>;;166<8<>:==?CCCACCCBCBDEACBB@C@CCCCCCCC@CCCC?CCCCBAACC@@AB@@@B?D;<9;D>B>BCDBCBDDG@BBBBB9B?B?BCCCC5CCBBB>AAFCCCCAAA?BBBB0AC@AB8;8;B?BCCGCBB>@@;@AABCM?AAC?BBBDECCDCDDBACCCCBCB@B:::BB?B@D>??ABCBC
@ATNG8:00355:04243
GATGGTAGTATCTGTCTACGAGAGCCAGAAGATCAGGAACTCTAGAAGAATTCAGATTTTTAACACGAGAGTAAACGTAAAAAGAAGGTTTACAAGACTCACGTTACAATATTGCAGCAGTACGCACACAATCGAAGCGCAGTAAGGATGGCTAGTGTAACTAGCAAGAATACCACGAAAGCAAGAAAAAGAAGTACGCTATTAAACTATTAAACGTACCTGTCTCTTCCGAAACGAATGAGTACTACTCTCAGAGACACACTATCGATCCGGATAGTCT
+
;;<<9<;;:9655==9;;BCCCCCB?@@?<@B@>?B<@<?AAA@AA@CC?B?BBCBBCCC1B?BB=B===:<<;19844444$497<.55)59949555559<<5<<<3:::5:AAC@A@CBBBCBBBBA=AB;;8:CA???4819:>9989ACC??:B9B<BB9;87723;<6;=:::34447<<<B@1??7;57555222+22'28::-52'284457;;::;<<7<4333/39=8==BB=BB@@@BBBC=<<@868699:7788975+5-5225222
@ATNG8:00356:04270
GATGGTAGGAGACACGTCGCACACGTACTCATTCGTTTCTGAAGAGACAGGTACGTTAATAGTTAATAGCGTACTTCTTTTTCTTGCTTTCGTGGTATTCTTGCTAGTTACACTAGCCATCCTTACTGCGCTTCGATTGTGTGCGTACTGCTGCAATATTGTTAACGTGAGTCTTGTAAAACCTTCTTTTTACGTTTACTCTCGTGTTAAAAATCTGAATTCTTCTAGAGTTCCTGATCTTCTGGGTCTACGCTCGTCGCGCTACCATCGATTCCGGATAGTCT
+
4=>C@CCC@BBBBBC@@ABBBBCDCBCBCCAA@BCCF>AAAB?A@@BBBB?BBCBB?B@BAAA<@>@AAAAA@AA<=???=,?A=BBBB>BBCC=AAB>BC:;;BECDACCCCDCBB@BBB@B?CDCCCBBC@CDBB@BCCCCCCCBBBCCCBBB?CBB?BC@D?AACCCDBCCACAAAA9A?D=>???>0>A@@A<@@CBCCDCBB?BBBB3CBBBC?C@BC@CCCCCAA?A@CCBCCC?A@AA<ACCCCCCCBCCCCBBBCBB?BBAABC>B>A@BBBC@@?
@ATNG8:00358:04287
ATGGTAGGTGCGACATGAGTGTAGTCCACGAAGATCAGGAACTCTAGAAGAATTCAGATTTTTAACACGAGAGTAAACGTAAAAGAAGGTTTTACAAGACTCACGTTAACAATATTGCAGCAGTACACACACAATCGAAGCGCAGTAAGGATGGCTAGTGTAACTAGCAAGAATACCACGAAAGCAAGAAAATGAAGTACGCTATTAACTATTAACGTACCTGTCTCTTCCGAAACGAATGAGTACTGCGTCTCACTCTCGCCTACCATCGATTCCGGATAGTCT
+
834.44/)/>///:::==B777/---(,,,60--/778-404ABAA@@=@B?BACFCBCCCC5C?CCDBBBBCECD<BA;:;;.5B8B6@@@7@AB@DCCBBBBCC@C@BB>BAB?BBBBCABBBBBCCCBBDAFCAA<@CCCBBBB?@=B999:CCCCBCD@CCCDBB?@?<?BB?BBAAA=ACB@CCDD;CAA>BBBBBBCCCAD@CCBB@B?BBBBB?BBDBCCC?C@CDC<AAA>ABCBCBB@BBBCCBB@@@CCCCC@BBB@DCBBBC?B@C?CBBC::9
@ATNG8:00359:04258
GATCGAGCGAGTGTGTATACCAGAAGATCAGGAACTCTAGAAGAATTCAGATTTTTAACACGAGAGTAAACGTAAAAAGAAGGTTTTACAAGACTCACGTTAACAATATTGCAGCAGTACGCACACAATCGAAGCGCAGTAAGGATGGCTAGTGTAACTAGCAAGAATACCACGAAAGCAAGAAAAAGAAGTACGCTATTAACTATTAACGTACCTGTCTCTTCCGAAACGAATGAGTACGAGAGTCAGAGCATGAGCTACCATACGATTCCGGATAGTCT
+
999<<<<=BBC@?@BBA>AA?BBCACDBB;;6;===@00/:6::6:6:=374:::+;9<A<=BA?;773)3;9::<<+<=8==AB@8BBE@CBBBCDCDD>@=@@<@CC?BBBABCFCCCBCAABCC@@@AD>AABBBBBC?GAE@@>@CCCCCCC?AABBBC@BB@@??@BABAA;@@>;::::9.:>;@;;;BBB??:?<AA??8;7:ACBB@BBBAACB9?9?<<5=994:A@@BBB999DC:::;;;>//087553833------(-052795::;:
@ATNG8:00375:04259
ATGGTAGCGCACACATAGATACAGTACTCATTCGTTTCGGTAAGAGACAGGTACGTTAATAGTTAATAGTACGTACTTCTTTTCTTGTCTTTCTGTGGTATTCTTGCTAGTTACACTAGCCATCCTTACTGCGCTTCGATTGTGTGCGTACTGCTGCAATATTGTTAACGTGAGTCTTGTAAAACCTTCTTTTTACGTTTACTCTCGTGTTAAAAATCTGAATTCTTCTAGAGTTCCTGATCTTCTGGTCTACTACACTGTACTCTACCATCGATTCCGGATAGTCT
+
///)////959>??@@AAAD<:99;>99:99.4444)49.44.445::55.595556:27700*,(,2,------:;4:999+44.444<<1:::9=49;?7:?9><<<=A@CCHCCCBC@BCB?B@BCCCCCCC?BBCC?CBCCDBBBCCCCCBBBC@CCB?BB?C@CC@AACCCC?B:99969=@=99999*9BBBC<BBCDDDCCCC>BBBB0BBBBC@C?CF@CBCCCBB>B?BBBCCC?A@C@BCBCCCCECCCDDCCCDDCC?B@@@AA>A?CBCCDD999
@ATNG8:00375:04273
ATGGTAGTGTCATATGAGAGTGTGTACTATTCGTTTCGGAAGAGACAGGTACGTTAATAGTTAATAGCGTACTTCTTTTTCTTGCTTTCGTGGTATTCTTGCTAGTTACACTAGCCATCCTTACTGCGCTTCGATTGTGTGCGTACTGCTGCAATATTGTTAACTTGAGTCTTGTAAAACCTTCTTTTTACGTTTACTCTCGTGTTAAAAATCTGAATTCTTCTAGAGTTCCTGATCTTCTGGGTCTCTCTCTCACGCACTACCATCGATTCCGGATAGTCT
+
334.448>@:;;;;656=@:99CC;:9;:;09BCB>DD=?=@AACBBB@BCAAAAGACCCC@B@BCCCCCCCC<;;;;;*;A>CABB=B>BB=BBB@BC?BBBCDG@CCCCCDBB>ADCAD@CCCCCBAB<@@AB<BABBCCCBCBCCCBBBB@CBB?BB?B@CC?AABCCC@BBDDC9C?C;999:9):B@AA<A@@:::AABBACCCC3CAAAA?B?AB>A@A@@?><>>AABB?A6<<AD;D@==>@@@@@@A>>>>??A:<:;;=A<A<A=??:;:@@
@ATNG8:00389:04252
GATGCGAGAGTGAGACGCAGTACTCATTCGTTTCGGAAGAGACAGGTACGTTAATTAGTTAATAGCGTACTTCTTTTTCTTAGCTTTCGTGGTATTCTTGCTAGTTACACTAGTCATCCTTACTGCGCTTCGATTGTGTGCGTACTGCTGCAATATTGTTAACGTGAGTCTTGTAAAAACCTTCTTTTTACGTTTACTCTCGTGTTAAAAATCTGAATTCTTCTAGAGTTCCTGATCTTCTGGTATACACACTCGCTCGCTACCATCGATTCCGGATAGTCT
+
==CCDCBAAABBBA9;;A@=>;:499<7?@@@=BB@B?BCBBABBACBA=@,0+0)/77297<;=@@??::88::99'6:+/////(/<;<7::83885793933-//////9:;>AC?B?DAAABBAA<@0007;@A?????????>C@BB=AAAACCAEBCB@;;;CCE>B;;;;;*;>C=A@BBB.;:CCB8A9:9@@==99.4444$499:<8<<AB=;;;;;:@=@=AA@@@?=@:;6;ABBABCBCDEDA@@BCCDC?BCDCAA>@=?@CBBC@@@
@ATNG8:00358:04290
GATGGTAGATACTCGCTGATACACCCAGAAGATCAGGAACTCTAGAAGAATTCAGATTTTTAACACGAGAGTAAACGTAAAAAGAAGGTTTTACAAGACTCACGTTAACAATATTGCAGCAGTACGCACACAATCGAAGCGCAGTAAGGATGGCTAGTGTAACTAGTAAGAATACCACGAAAGCAAGAAAAAGAAGTACGCTATTAACTATTAACGTACCTGTCTCTTCCGAAACGATGAGTACTATAGACTATCTGAGACTACCATCGATTCCGGATAGTCT
+
::<<<@ACBBBCCABACCCCCCCCC?BBB@CCCA:;8;?AABBC@@=??>A?BB@?????.?>ABBBBBBBBB?6<<;;;;;$:><;9;>;0;BA=BBAABCEEC@C@AA?@CC?CBCCCCCCFDBBBCCCC@BBAA>AAAABBBB@C@BBB?BFECC::9?BBBBCD@BB?::9>AAAEB>ABA?BCCCC2CC?A>?AFAA=>:>=???B<A<AABBB?AABBDED?B?BAA9@999@A???GCBBCB>>@>=ABBBCBCBCF>?9::BB@C@G@CB<;000
@ATNG8:00362:04334
GATGGTAGAGAGACTGTTGCGCACCCAGAAGATCAGGAACTCTAGAAGAATTCAGATTTTTAACACGAGAGTAAACGTAAAAAGAAGGTTTTACAAGACTCACGTTAACAATATTGCAGCAGTACGCACACAATCGAAGCGCAGTAAGGATGGCTAGTGTAACTAGCAAGAATACCACGAAAGCAAGAAAAAAGAAGTACGCTATTAACTATTAACGTACCTGTCCCTTCCGAAACGAATGAGTACTATGTAGAGCTCTATACTAATCGATTCCGGATAGTCT
+
=?DC>CCCCAAABB@@A@EDCCCCC?BBB@BBBB@@=@>AAA;;:B?AA>B=@AA99999.:?ACC@??AA999,9@;;;;:$9:7=8>@@2>>?:>>>CCDB;;:<@BB?BAA>AAB?BACCBBBBBBDCC@BAAD>@?BCCBBB@E@D;;8;CAABBGG?AAAAAA?BC@CCC187877)3771//0000%0>://.68;AAA=A<@===<@<>>BBC?BABBD>C@C?AAA9>>@=:99@ABCBBBCDCBA@ACAAACB898=BAAAA:=:><@@A>>>>
@ATNG8:00369:04308
GATGGTAGTGTGTCTCTGAGAGTAGTACTCATTCGTTTCGGAAGAGACAGTTACGTTAATAGTTAATAGCGTACTTCTTTTTCTTGCTTTCGTGGTATTCTTGCTAGTTACACTAGCCATCCTTACTGCGCTTCGATTGTGTGCGTACTGCTGCAATATTGTTAACGTGAGTCTTGTAAAACCTTCTTTTTACGTTTACTCTCGTGTTAAAAATCTGAATTCTTCTAGAGTTCCTGATCTTCTGGGTCTCTCTCTCACGCACACCATCGATTCCGGATAGTCT
+
4<<<<?<B@@@A<BB@@AA@;99??@A@@@>@<@ABA=AA>A@AB@A@AAB?BBAA9>:CCBBAFAGCC@A;959.55555$55.5:<<2=<5616;98<@769@@=?;AAACCCCD?@@B?B?BBAAABBC?A@@C@CCCCCCCBBAAA@@@AA=A;;6;A?B<@@A;;;CCD@BBBBB9@=A@;<;<;*;AAAC>CCCFGHCBAA=AA@A,@AA;;8;?CDACDCCBCC@C?AAACCB?B@AA<BBBBA@@CBBBBAABBBA@@@@@@A>A?B?BAAB@00
@ATNG8:00378:04308
GATGGTAGCACGAGTCACTCATATCCAGAAGATCAGGAACTCTAAGAAGAATTCAGATTTTTAACATCAGAGAGTAAACGATTAAAAAAGAAGGTTTTTACAAGACTCACGTTTAACAATATTGCAGCAGTACGCACACAATCGAAGCGCAGTAAGGATGGCTAGTGTAACTAGCAAGAATACCACGAAAGCAAGAAAAAGAAGTACGCTATTAACTATTAACGTACCTGTCTCTTCCGAACGAATGAGTACGATGGAGAGCTCTCTCTACCATCGATTCCGGATAGTCT
+
//9:39=@A@@@;@;AA@<=:544:59993999555167;;<//,/<696380//---888)805///////3388803333177887$7;,3,3888'333,38888;3888'64;9155505888@CCB???BBBAAC?BBBD?B>>=??>:5??BBB?BCBC???C@EBAA<;7;>8<<=588AAE9???<?AA@A/@@;@888?>?CB:>:>@@@7;8;BDCC@DF@AA???C?AB>AAB?BAAACBBBABB?BBABBAAABBCBB@<A===@A<A;A;AA@@>>>
@ATNG8:00392:04314
GATGGTATGCGAGAGTGAGACGCAGTACTCATTCGTTTCGGAAGAGACAGGTACGTTAATAGTTAATAGCGTACTTCTTTTTCTTGCTTTCGTGGTATTCTTGCTAGTTACACTAGCCATCCTTACTGCGCTTCGATTGTGTGCGTACTGCTGCAATATTGTTAACGTGAGTCTTGTAAAACCTTCTTTTTACGTTTACTCTCGTGTTAAAAATCTGAATTCTTCTAGAGTTCCTGATCTTCTGGCGCTCTGTCACGTCTGCTACCATCGATTCCGGATAGTCT
+
----(--?BBAABB=@BCBCCBAABBBCCA:;8;CC>7>B@B@BBCD;<;?BBAA@?B?CCDC@C@CECCCDDCC@CBBBB5BC@CCCC?BBBB8;9A;@D?@@@BBC@CCDCCCCC?B@@=@?BBBBBBCC?AABB7;;CBBBBCEBAA@BBBC@BBB@CC@C?BBCCABB;;:;BCHK<F@EADCCCB,AB;;;0<AACBBBB;;5;@A@,ABBBB@C@AA=@@AAAAA>A?;;:BCB=@@C@CCBBB;;;BCBA@@;<;BCB?@ACCBG@B?C@CCCCA@@
@ATNG8:00364:04357
GATGGTAGACACGTGTGCTCTCTCGTACTCATTCGTTTCGGAAGAGACAGGTACGTTAATAGTTAATTGCGTACTTCTTTTTCTTGCTTTCGTGGTATTCTTGCTAGTTACACTAGCCATCCTTACTGCGCTTCGATTGTGTGCGTACTGCTGCAATATTGTTAACGTGAGTCTTGTAAAACCTTCTTTTTACGTTTACTCTCGTGTTAAAAATCTGAATTCTTCTAGAGTTCCTGATCTTCTGGTATGACTAGTGTACTACTAATCGATTCCGGATAGTCT
+
CDCC?ABCCCBAABBBCCCCCCCDCCCCCCAA>ACCC>BB@B@BBCCCBB?CCCCC?C?BBBC@B?B?BBBBBBA======.<@;D::9/7==B?ABD?BB>B@AABC@B?@??>BB>AAA>A<??ABBB@@>=@AA<>>>>A?>>>>>>>@A?C;>>>:>>:>;?@@A@@@AA7==AAA5A<@<@@@@@/@DBAA8@>>>B<>=<<8<??@.=>>AE@D@DB?AAACAAA>A:>588BB?A@A<>?A@@?>?AAA???A===A:>>===;A;A;A>>><<=
@ATNG8:00380:04362
GATGGTAGTGTGTCTCTGAGAGTAGTACTCATTCGTTTCGGAAGAGACAGGTACGTTAATAGTTAATAGCGTACTTCTTTTTCTTGCTTTCGTGGTATTCTTGCTAGTTACACTAGCCATCCTTACTGCGCTTCGATTGTGTGCGTACTGCTGCAATATTGTTAACGTGAGTCTTGTAAAACCTTCTTTTACGTTTACTCTCGTGTTAAAAATCTGATTCTTCTAGAGTTCCTGATCTTCTGGTGTATCAGCGAGTATCTACCATTGATTCCGGATAGTCT
+
77<?688>;;;>666;;<==ABBCCBA;;=<<7<>;;4<@:>=>?>?>>A05566>:>;?===<@@E::9CACA@255555$55.5499055594955.5;6;<<<=B>AAADDBBB>BAB@B8::BAA@@B@AAAA=AA@@@@@@ABCB?@?A@;00/)/:4:5:://////<6;9;;;+94945555&5<<=?7>;65555559.5555$577///)/72774444;./)/79//-(--/)/99:<;;666::<<666>=:==7<55055:5:555559
@ATNG8:00384:04366
GATGGTAGTGATACAGATCAGACACCAGAAGATCAGGAACTCTAGAAGATCAGGAACTCTAGAAGAATTCAGATTTTAACACGAGAGTAAACGTAAAAGAAGGTTTTACAAGACTCACGTTAACAATATTGCAGCAGTACGCACACAATCGAAGCGCAGTAAGGATGGCTAGTGTAACTAGCAAGAATACCACGAAAGCAAGAAAAAGAAGTACGCTATTAACTATTAACGTACCTGTCTCTTCCGAAACGAATGAGTACTATGAGATCTCGTATCGATTCCGGATAGTCT
+
BBBB?BCCCCCCCCBBCBBDEDDAA?BHF@BBDDCC?C=@@CCFCC?BBBDBA>A@BBBBBBB?AB>A@CA?9999+7<?A=?ABCC??>:???CDD:BA;@3::9(55:69>>==@???<A;::7:=>=>==AAC@?@@???AAA@:??@B=>@@@@@@@<A;=;:59<==@AAB=BB;;;B=??;>;;4:<888-7=>;@ABCC/;;6;=AAABCBA=B<>>?>18189;<@:=>=>;:;6<7876(255/5;<>@@@;;;??B=;;;==B???>>>=B<;6:<///==
@ATNG8:00387:04382
GATGGTAGGTGCACATGAGTGTATCCAGAAGATCAGGAACTCTAGAAGAATTCAGATTTTTAACACGAGAGTAAACTTAAAAAGAAGGTTTTACAAGACTCACGTTAACAATTTTGCAGCAGTACGCACACAATCGAAGCGCAGTAAGGATGGCTAGTGTAACTAGCAAGAATACCACGAAAGCAAGAAAAGGAAGTACGCTATTAACTATTAACGTACCTGTCTCTTCCGAAACGAATGAGTACGATGAGATCTCGTGTGCTACCATCGATTCCGGATAGTCT
+
33883:<C>AAF@>>;;<GCC<;;;49594:=<>==?B@CCCDDDC?DC=B?CBA>????0?=CCCBCCBCCCD>CC>B@@@2@B=A4:;:6;AB?BBCBA@B995:?BB?CCB:CCCCCCCDDCCCCCCCB?BCBB?BBAAAAAA>B@CBC?BBCBBBAA>ABBBCC?CC?AAA<>@CBC>BBB?ABBB8B@F?B>>>@@AAA<A;@@@A<>;>@AAA?BB@@@BB?A?BBB>BAB????ACABBB>>@CBBA>>>;<::::??;@?===@5;4;8=<>@:::
@ATNG8:00352:04404
GATGGTAGGCGACATACATACGCCCAGAAGATCAGGAACTCTAGAAGAATTCAGATTTTTAACATCGAGAGTAAACGTAAAAAGAAGGTTTTACAAGACTCACGTTAACAATATTGCAGCAGTACGCACACAATCGAAGCGCAGTAAGGATGGCTAGTGTAACTAGCAAGAATACCACGAAAGCAAGAAAAAGAAGTACGCTATTAACTATTAACGTACCTGTCTCTTCCGAAACGAATGAGTACAGAGAGTACGATATGTCTACCATCGATTCCGGATAGTCT
+
//:;6;@@@@ABB===<<ACCBBC>AC>:695:55.66;9==;;>899257<=::;;;;+:6?///:878:447*8<88888'894:7;A=1<<<9<=:9==800)/0683:=<8>B@ACCCCBBBBBBBCC@CCAA>ABAAAB??=@@D@@>@AAADBBBAABABBB?BB@BBB=??BAA;@==998877(8>9?;:;AAA??:=8=>881818=@@@=?AAAADB?B@ABB;A::9:GCCCDAAABBB@BBBCBBBB>;;;::5;;;:@@<A<B<AA@@777
@ATNG8:00353:04394
ATGGTAGCACGAGTCACTCATATCCAGAAGATACAGGAACTCTAAGAAGAATTCAAGATTTTTAACATCAGAGAGTAAACGATTAAAAAAGAAGGTTTTACAAGACTCACGTTTAACAATATTGCAGCAGTACGCACACAATCGAAGCGCAGTAAGGATGGCTAGTGTAACTAGCAAGAATACCACGAAAGCAAGAAAAAGAAGTACGCTATTAACTATTAACGTACCTGTCTCTTCCGAAAGAATGAGTACTGCGTCTCACTCTCGCCTACCATCGATTCCGGATAGTCT
+
///)/79<;55555;;::<5554<5:97)///////)/49<<6615@1659=7//)//////$/17///3333339::18876066666$6;)/)///&///(/3:9;<9888(87<<498>5::>>BBCBBBBAAABBB?BBBB@BCBBBBB@<B?B>>>>CCC????;;=>>==8=A8;;;7;;ABB;@@@;=====+=><<:::9<=<=6;6:=>A:>;>@CBB?BC@@@CC?B?BCC=BB@CCBBBBDB???BBBBCA@A@@AA>ABB@DAAAAB?A@B@BBCC:::
@ATNG8:00357:04410
GATGGTAGATACTCGCTGATACACCCAGAAGATCAGGAACTCTAGAAGAATTCAGATTTTAACACGAGAGTAAACGTAAAAAGAAGGTTTTACAAGACTCACGTTAACAATATTGCAGCAGTACGCACACAATCGAAGCGCAGTAAGGATGGCTAGTGTAACTAGCAAGAATACCACGAAAGCAAGAAAAAAGAAGTACGCTATTAACTATTAACGTACCTGTCTCTTCCGAAACGAATGAGTACTATAGACTATCTGAGACTACCATCGATTCCGGATAGTCT
+
:?CC@CCCCDDDBBBBBBBCCCCBB>CCD@BAAA;;7;5;;A@@@D@DF?B@@@@9877(9;@ABAAACB??>:>CABBBB2BA=A8;;;6;CC@CBBACBC;;:;@CB@CCC?BBBBBCCBCDCCCBBCC@CBBB<?@CCCCCC?C@CAA>ACCCCCBBAAAACCC?BB@BCC499>=<378887899:9%:>;;?=;CCA?@7;79<>?1818=B@@>@CAAABC?B>???9<=?:989ABAAABBCFA>=?>BBBCBBBBAB>@9:9AA?B?B@CBBBAAA
@ATNG8:00371:04403
GATGGTAGACATATCGTACTCTCTGTCTCATTCGTTTCGGAAGAGACAGGTACGTTAATAGTTAATAGCGTACTTCTTTTTCTTGCTTTCGTTGGTATTCTTGCTAGTTACACTAGCCATCCTTACTGCGCTTCGATTGTGTGCGTACTGCTGCAATATTGTTAACGTGAGTCTTGTAAAACCTTCTTTTTACGTTTACTCTCGTGTTAAAAAATTTGATTCTTCTAGAGTTCCTAGATCTTCTGGGTGCGCTAACAGTCTCTCTACCATCGATTCCGGATAGTCT
+
3<<<:AA@@?@AA@AA@@=>@=969969DBA=@@AA:@@<@?BA@AA@@=@A@BA>@=?A>?<?=@CCCB??8@599:99'/0(000/(/78,78<>>=??;??ABBC?BBBBAAAA<AAA<A====>>>>@<??AB<???@ABAAA@@>>888=:=BB=@@;?=>>>??@@?A:==BBB5@;@<AABAB/AB???:????@?>>////=@>@'=<6///7<<7<==///=6949:>@@@@;>>@A:;66;://,/=999@????BC=B<;;>><A<@<@@@@??=
@ATNG8:00375:04431
GATGGTAGATACTCGCTATACACCCAGAAGATCAGGAACTCTAGAAGAATTCAGATTTTTAACATCGAGAGTAAACGTAAAAAGATGTTTTACAAGACTCACGTTAACAATATTGCAGCAGTACGCACACAATCGAAGCGCAGTAAGGATGGCTAGTGTAACTAGCAAGAATACCACGAAAGCAAGAAAAAAGAAGTACGCTATTAACTATTAACGTACCTGTCTCTTCCGAAACGAATGAGTACACATCGTCGTGTCGTGCTACCATCGATTCCGGATAGTCT
+
//7718?AAAA@<555<<=>ECCC=A??:>99955.65;;<696A9BC?C>>>00/>9:)?;<<::<<:88377-7844444$443:===1::=8<<BAAA?::59?A?=AAA<?<=BCCCHCCCCCCBBB@BBCB=@?ACAB::8;?B@@>@BAABCBC?BBCCCD@999:B?9=<777.3886337799%9>;=;;;@A<<;,/,/8<=,/-/ABBD?BDBBABB?@:=@@6@00,0@@@BBBBBBBCBBBBCCBBBBABBAA>A???BB@F@D@DDBBBBB
@ATNG8:00377:04397
GATGGTAGCACGAGTCACTCATATCCAGAAGATCAGGAACCTAGAAGAATTCAGATTTTTAACACGAGAGTAAACGTAAAAAGAAGGTTTTACAAGACTCACGTTAACAATATTGCAGCAGTACGCACACAATCGAGCGCAGTAAGGATGGCTAGTGTAACTAGCAAGAATACCACGAAAGCAAGAAAAAGAAGTACGCTATTAACTATTAACGTACCTGTCTCTTCCGAAACGAATGAGTACTATGTAGAGCTCTATACTAATCGATTCCGGATAGTCT
+
<<A@>ACBBBBBCCCCBBBDDDCBB?BBB?CCCCBA>A@C@CCDD@CC=C@CCB>>>>>0@@DDCCCCCBBBB=BB@?ABA2@A?D1:99&39A=BBBBCCBBB>A<AC?B>=<=BBBA<<<?>@>=<<??;?BB@>;=<AAAA;A<A;@>@BBBABBC>B??@BC?BA<B@B?BA;;;3<<=9>@>?@.9:59BBBBBA6836=????<A=A>>??:@<>><<>;A=AAA:@BB@=>>BBBABBBBBBBABBBBBBCCCBB>A@@AB>A>A>BBBB===
@ATNG8:00382:04392
GATGGTAGAGTATCATGTGTATCTCCAGAAGATCAGGAACTCTAGAAGAATTCAGATTTTTAACACGAGAGTAAACGTAAAAAGAAGGTTTTACAAGACTCACGTTAACAATATTGCAGCAGTACGCACACAATCGAAGCGCAGTAAGGATGGCTAGTGTAACTAGCAAGAATACCACGAAAGCAAGAAAAAGAAGTACGCTATTAACTATTAACGTACCTGTCTCTTCCGAAACGATGAGTACACACTCTCATATGACACTACCATCTATTCCGGATAGTCT
+
AACC?BCCDBABBBDBBBBCECCBC?BCC?DDDD@@>@>@BCCBBB@DD?B?BDA>???>1>?BCCBDFBCA@>6>B:9999*;C@C4;;;6;CC@CBBBEED??<?@BC?A??=?C??CBBBCCCDBBBDD?BBBC?BCCBAA@B?CAFBB?BCCCBABB@AAAAAA?BB?BBB:<<???8@@@:?@?@?2@A?C>>>BBCAB<;7<>>@6868ABBC@CCCCCCB@C?CCC=AABCAAAAAAAAABBCB@@AAABBBBCCCD?B???BB?B?A?CCCB@??
@ATNG8:00385:04392
GATGGTAGGCACTGCGACACATCCCAGAAGATCAGGAACTCTAGAAGAATTCAGATTTTTAACACGAGAGTAAACGTAAAAAGAAGGTTTTACAAGACTCACGTTAACAATATTGCAGCAGTACGCACACAATCGAAGCGCAGTAAGGATGGCTAGTGTAACTAGCAAGAATACCACGAAAGCAAGAAAAGAAGTACGACTATTAACTATTAACGTACCTGTCTCTTCCGAAACGAATGAGTAACTATAGACTATCTGAGACTACCATCGATTCCGGATAGTCT
+
44<<9=CC@C@@@@;;<==>BBA<5<>>8@B;@:9.4.9>>>::97<@<@>@?::7888$72;<9?;;?<<=?3==99999(9>8;2777&3;;;<>8<;@:9:4::>?;??@<>>AA@>>=B>>888>==9=??B<@?@AAA;;7:<>=A>AB>A??==9=A?>AA?@A>AAB?BB@@@7;00*0///)//(5555555=57.5-5977154697:9<>>=>>;><?:>8:4//0)/;;;/7.3;;@=77799>AAC@@====><@ABBB>=A=B?B>==:;;
@ATNG8:00397:04426
GATGGTAGTGATACAGATCAGACACCAGAAGATCAGGAACTCTAGAAGAATTCAGATTTTTAACACGAGAGTAAACGTAAAAAGAAGGTTTTACAAGACTCACGTTAACAATATTGCAGCAGTACGCACACAATCGAAGCGCAGTAAGGATGGCTAGTGTAACTAGCAAGAATACCACGAAAGCAAGAAAAAAGAAGTACGCTATTAACTTTTAACGTACCTGTCTCTTCCGAAACGAATGAGTACCTCTCAGACGCTCGTCCTACCATCGATTCCGGATAGTCT
+
/699:;=AADDCBCCECBBBCDCFH@CCB@A@9554395<<<<==>9;:9=855555>=?+=6<<<:::@:@@C3;;44444$44.4.555&5<==@<AB>@@A@=@@AA>BBB?BBBBCBBCCCCCCA@@C?CCBB?A@BBCCCC>B>A@@=@BBCCCCC?BBCBCB???:>A?077;;;3;7;5789999$9888737;579747589DC6=;>C@:;388>?>BD=D:@@D:A@?;@AC@@>><>@@@AAAAB?>>>??;;;;=@888>><@;@>GB?;;;?
@ATNG8:00398:04407
GATGGTAGGTGCACATGAGTGTATCCAGAAGATCAGGAACTCTAGAAGAATTCAGATTTTTAACACGAGAGTAAACGTAAAAAGAAGGTTTTACAAGACTCACGTTAACAATATTGCAGCAGTACGCACACAATCGAAGCGCAGTAAGGATGGCTAGTGTAACTAGCAAGAATACCACGAAAGCAAGAAAAAAGAAGTACGCTATTAACTATTAACGTACCTGTCTCTTCCGAAACGAATGAGTACGATGAGATCTCGTGTGCTACCATCGATTCCGGATAGTCT
+
66--+-8<7<><<=>;;;;;;;;;B?B=B:>><;;;0505::<?9945>5;;?=@A=CCC1F@BBABBCCCCDD>AAABCBC2BC@C>BBB:BCB?CCDBBBBAF@C???;9896;==@BCDCCCJCBBBDD@CCCC?BAABAAAA?C?B@@=@AAA;;;A@CBCBBC?BB>AAA5:9AAA;@==9::::::%:><<979BA?;95:58;::-818=BBB@B@@@ABB7;5;@@9@AC?:9:BBB???BAA???@?><=>9998>>7=855<A;A;A;AA;<000
@ATNG8:00363:04446
ATGGTAGTGTGTCTCTGAGAGTAGTACTCATTCGTTTCGGAAGAGACAGGTACGTTAATAGTTAATAGCGTACTTCTTTTTCTTGCTTTCGTGGTATTCTTGCTAGTTACACTAGCCATCCTTACTGCGCTTCGATTGTGTGCGTACTGCTGCAATATTGTTAACGTGAGTCTTGTAAAACCTTCTTTTTACGTTTACTCTCGTGTTAAAAAATCTGATTCTTCTAGAGTTCCTGATCTTCTGGGTCTCTCTCTCACGCACTACCATCGATTCCGGATAGTCT
+
//71788>A<B@<;;;;;;=@AAAB@=@B;;2:373*3:5;9>>>?DAA>ACCDD@G@GBCC@C@BBCCECCBA;;:9:9*9A;AAAB>ADDC@CCD@DC?AACCCF@CCCCCBBBABBB?C@CDCBBB9999CCC>AACCCBBABBBBBCBBB?CBB?BC@D@CCBBBBBCC?A@@@@8@>C<;;:;:*;BBBB>AACBCCDBAA5;;;;;%;AAAAA?@GABCCCBBB?B@CCCCDC@CBCC=BBACAAACCBBBCCCBBBB@AA@@@D@C?B@CCCD@@@
@ATNG8:00365:04449
GATGGTAGTATATCGCGTCGCTATCCAGAAGATCAGGAACTCTAGAAGAATTCAGATTTTTAACACGAGAGTAAACGTAAAAAGAAGGTTTTACAAGACTCACGTTAACAATATTGCAGCAGTACGCACACAATCGAAGCGCAGTAAGGATGGCTAGTGTAACTAGCAAGAATACCACGAAAGCAAGAAAAAAGAAGTACGCTATTAACTATTAACGTACCTGTCTCTTCCGAAACGAATGAGTACTACTCTCAGAGACACACTTAATCGATTCCGGATAGTCT
+
3:>>255::<555<<95;DBBBGCC@BAB=@AAAA@=A?BDCCCCCACC@CACBB@@@A@0?=@?00/;::///(339>A@?,?@>?2999&5:;;@@C:99?9;4;=;;4;??9@@:9;DDGIEICBBB;;8;@@@=@@??@@AA?C@CA@>@BCCC::;@CCBBBC@AA=@>848;>==58783378999%:>;>>>@99=?8.5/2677/75<<AAA=?@=844;7;8<??6===7777AA==8BBBBBBBBBBB9555//(//5688?;A9@<@><9779
@ATNG8:00383:04444
GATGGTAGGCGACATACATACGCGCCAGAAGATCAGGAACTCTAGAAGAATTCAGATTTTTTAACACGAGAGTAAACGTAAAAAGAAGGTTTTACAAGACTCACGTTAACAATATTGCAGCAGTACGCACACAATCGAAGCGCAGTAAGGATGGCTAGTGTAACTAGCAAGAATACCACGAAAGCAAGAAAATGAAGTACGCTATTAACTATTAACGTACCTGTCTCTTCCGAAACGAAATGACGATGAGAGAGCTCTCTCTACCATCGATTCCGGATAGTCT
+
9:0000?A>BABBDCDIFBBBBACC?BBC@CCCDAA?A@BBCBBBC@BC?C?B?@;;;;;;%;>CEDCCCCBBCB=BB@BABA0AA=A<@@@9ACCACBBBBAC;97;@BB?BCC@CCBABCBCCBBBCCCCD@CC@@>ACBCCCA@=A@CA@=@CC@@AFE@AACCCC@BB?@??=@A???8>9939===2<=?=?BABBBBCCAC@BAAA7<7;BA;<:<BCCCCB=>:999/7877*7;<<<?>?>>?@@BC@@ACBBAAA?B:::?B?B@C@BBBAA@?
@ATNG8:00394:04468
GATGGTAGTCTCAGATAGTCTATAGTACTCATTCGTTTCGGTAAGAGACAGGTACGTTAATAGTTAATAGCGTACTTCTTTTCTTGTCTTTCTGTGGTATTCTTGCTAGTTACACTAGCCATCCTTACTGCGCTTCGATTGTGTGCGTATTGCTGCAATATTGTTAACGTGAGTCTTGTAAAACCTTCTTTTTTTACGTTTACTCTCGTGTTAAAAATCTGAATTCTTCTAGAGTTCCTGATCTTCTGGATAGCGACGCGATATACTACCATCGATTCCGGATAGTCT
+
3334.4:?A@@;:=;:;;;;;>>=ADGJA???75//;399)//)///99AB?BA696:>699;;5525=<<;9999.5444&49399<:<5995CC@BBC?DD>@@ACBCACCCFDCBB@BBB@B@BFCBB@BB?CDCC?BBCCCCBBCC@CCAAAE@CBB?BB=A?BBBBCCCBC?A@@@@7@=@>;;:::::#:ABDE?CCCCCCCECE@BBBB2B@@AC?A?AC@CCCCCCC?B?BBBCBB?BAA=ABAABDBBCCCCCCBCBBBB?BBB@@@>B@B@ACAA999
@ATNG8:00400:03846
GATGTAGAGAGACTGTAGCGCACCCAGAAGATCAGGAACTCTAGAAGAATTCAGATTTTTAACACGAGAGTAAACGTAAAAAGAAGGTTTTACAAGACTCACGTTAACAATATTCAGCAGTACGCACACAATCGAAGCGCAGTAAGGATGGCTAGTGTAACTAGCAAGAATACCACGAAAGCAAGAAAAAGAAGTACGCTATTAACTATTAACGTACCTGTCTCTTCCGAAACGAATGAGTACAGAGAGTACGATATGTCTACCATCGATTCCGGACTAGTCT
+
-6777/:56>=<==<5559999;;099>16:=@@@+0)/<<>@A@?A?9><?@=;;;;;)/+///::=<::::297=:<<<(<=7;7;>>0<<<49////:/458=9=@;==<9<989B=>====;9994.48::5:::::<<=8=:=;;9;<>=;;;?<?@BB=B@CC?===5==777.7;<=B@DDD3A:677799;;::5::99>>=A=76;@@?A@?@@50*-6---)---(-228///////3799333993225668,222253.3(.(...57335
@ATNG8:00405:03863
GATGGTAGTGTCAGTGCGCGTCGTCCAGAAGATCAGGAACTCTAGAAGAATTCAGATTTTTAACACGAGAGTAAACGTAAAAAGAAGGTTTTACAAGACTCACGTTAACAATATTGCAGCAGTACGCACACAATCGAAGCGCAGTAAGGATGGCTAGTGTAACTAGCAAGAATACCACGAAAGCAAGAAAAAGAAGTACGCTATTAACTATTAACGTACCTGTCTCTTCCGAAACGAATGAGTACACATCGTCGTGTCGTGCTACCATCGATTCCGGTTAGTCT
+
4;;;=ABCCCCCC@A@DBCBBCDCF@CBC@CCBBBC?B@BBDCC;;7<A=A=@@@::::9)9<ABBBBDCE@??:?ABBBBB2BB?B@CCC;CCDACCCCCCC::7;@@@>AFC?CCCBBCCCCCBBBCCCC@CDCC?BBAABBBB>C@CCC?CCCCCABB?BCBBBA?CC?>>>8<<999+:>==ABBBC3CD@B>>>AABBB;?;?ABB7;7;@CCC@BBBAAAA=@<???8?@@=AABCBBCDCCCAB?ABBBBBB???CCC@BCAACB?B?D?B?BAAAB
@ATNG8:00414:03857
ATGGTAGCGACACATAGATACAGTACTCATTCGTTTCGGAAGAGACAGGTACGTTAATAGTTAATAGCGTACTTCTTTTTCTTGCTTTCGTGGTATTCTTGCTAGTTACACTAGCCATCCTTACTGCGCTTCGATTGTGTGCGTACTGCTGCAATATTGTTAACGTGAGTCTTGTAAAACCTTCTTTTTACGTTTACTCTCGTGTTAAAAATCTGAATTCTTCTAGAGTTCCTGATCTTCTGGGTCTCTCTCTCACGCACTACCATCGATTCCGGATAGTCT
+
/67179:=A:::::::;;=;;;::44/7//)/:;;5;<9>9>BBBBCD@DFCCF?D@CCBB@CAIIFCCCCCC@BCCCC5BB?BBCC>BCAB?AGDBCC?AABECD@CCCCCCBB?BBC@C@CCBBAA@?<?BCC@BBCBAABBB@@ACBCBB?BBDADD>A?ACCCDCCCC=B;:;;.;>C>@AAAA0@BBBD>DCCIFCD;;;@CMGL5CAAAD@CABB@BCCCCAA?A@ECBCCC?AAFE?CCCFBBACCBBC@@@@@@A<@@ABBB?B?B@DECCBBB
@ATNG8:00423:03870
GATGTAGTGATACAGATCAGACACCAGAAGATCAGGAACTCTAGAAGAATTCAGATTTTTAACACGAGAGTAAACGTAAAAAGAAGGTTTTACAAGACTCACGTTAACAATATTGCAGCAGTACGCACACAATCGAAGCGCAGTAAGGATGGCTAGTGTAACTAGCAAGAATACCACGAAAGCAAGAAAAAAGAAGTACGCTATTAACTATTAACGTACCTGTCTCTTCCGAAACGAATGAGTACGATGAGATCTCGTGTGCTACCATCGATTCCGGATAGTCT
+
9:?<<BBCCDCCDDBBBBCCGCCC@DCB@EBBBDD@C?CCCBBCC?BB?B?BCCDDDDD+?<@CBBBBB@???8=@;;<<<*<B=A5;;;&5::;<AA@BBB9;8;?BB?BBE@BBBCBCBDDCCCCBBBB@CBBB?BBBCCBBB?B@CBC@BBBBCCCD@BBABBD@BB>AAB<@@BCH>B?>9999999%9A;>>>@BBABA=A<AAAA<A<@@C;;8:BBBBBB@F?BBB=BBB?BBCBBBBBB???BBBAB??<<888>@A>D====B=E=D<>?>A???
@ATNG8:00438:03856
GATGGTAGCATCATGCATATCTCACCAGAAGATCAGGAACTCTAGAAGAATTCAGATTTTTAAACACGAGAGTAAACGTAAAAAGAAGGTTTTACAAGACTCACGTTAACAATATTGCAGCAGTACGCACACAATCGAAGCGCAGTAAGGATGGCTAGTGTAACCAGCAAGAATACCACGAAAGCAAGAAAAAGAGTACGCTATTAACTATTAACGTACCTGTCTCTTCCGAAACGAATGAGTACTATGTGAGCTCTATACTAATCGATTCCGGATAGTCT
+
////)/78:;=BB;;;<AAACB;;;;>:0+/00/7;278=?>?@:;4447=8=<<<==;;$33(/6///66////(38<=>>>+66658@@@7B@B<@;??;;;;=9=5::3999.45544;<666;<<==:@::5558=<?@?>>=3949@@;?@@CBBBB?C@BCBB>A@?CBC?ACCDD>=:::::;==,00////6679:3939:44245:<<80)-5-----(,,266/8//)///8889::::;;888883337;33,35555.549599;=;;;
@ATNG8:00402:03910
ATGGTAGCGCACACATAGATACAGTACTCATTCGTTTCGGTAAGAGACAGGTACGTTAATAGTTAATAGCGTACTTCTTTTTCTTGTCTTTCTGTGGTATTCTTGCTAGTTACACTAGCCATCCTTACTGCGCTTCGATTGTGTGCGTACTGCTGCAATATTGTTAACGTGAGTCTTGTAAAACCTTCTTTTTACGTTTACTCTCGTGTTAAAAATCTGAATTCTTCTAGGGTTCCTGATCTTCTGGTCTACTACACTGTACTCTACCATGATTCCGGATAGTCT
+
834.444488==9495@;955<955666;;<86//;1::)//)//////:27////5;277/4.5.5:995555<454444$4<39:<::14449<-33:6:;7::88?D?ACBCBBCC@BBA=B@BBBGBCBA?ACBB>BBDBBBCBBBBBCBBBD@CCC@CD@D?BBCCA@ABB?B;;;;5;?C?BBDEL5DB@A@7;;BDCBBAAA=@C@A,@ABBB@C@CJ?AADDD>B@B@BBABBB=AAA@CBBBBBBBBBBCBCBBCBDG?BCBBB?B@D@KHEC<;;
@ATNG8:00406:03913
GATGGTAGTGTCAGTGCGCGTCGTCCAGAAGATCAGGAACTCTAGAAGAATTCAGATTTTTAACACGAGAGTAACTTAAAAAGAAGGTTTTACAAGACTCACGTTAACAATATTGCAGCAGTACGCACACAATCGAAGCGCAGTAAGGATGGCTAGTGTAACTAGCAAGAATACCACGAAAAGCAAGAAAAAGAAGTACGACTATTTAAACTATTAACGTACCTGTCTACTTCCGAAACGATTGAGTAACACACTCTCATATGATCGATTCCGGATAGTCT
+
<<>B:>>CABBBC@@;A<BBBCBAA=ABB@CCCC;;5;5;@ACCCEABB@B?@?>99999):>AAC::9BCCD??>/8999'9>9=<@AA9BA@>AC9:8BB9999>@A798A?B>=?>888:@AA@=;;;9<>8817::896//)/////<::<@@:771777599679377949:6666&5:=479888)56-6889:887676(65(5:795:5<;><<5:9::876;7<6<==3<@>>9:@;//)/75559797999778;;:=>2849397;::99
@ATNG8:00407:03922
GATGGTAGCTCGCTGATGATATCTCCAGAAGATCAGGAACTCTAGAAGAATTCAGATTTTTAACACGAGAGTAAACGTAAAAAGAAGGTTTTACAAGACTCACGTTAACAATATTGCAGCAGTACGCACACAATCGAAGCGCAGTAAGGATGGCTAGTGTAACTAGCAAGAATACCACGAAAGCAAGAAAAAGAAGTACGCTATTAACTATTAACGTACCTGTCTCTTCCGAAACGATGAGTACTATAGACTATCTGAGACTACCATCGATTCCGGATAGTCT
+
/:::0//<@@@B6;9AAA@@@B@BC?BBB;AABAA@@BACDECBBA?BC@C@DCCCBBAA2B?BCB??@B?;;>6=00////$/;5;4;;9+99516BABAA@9;698@@<?@@;@@A@@ACDCGBBACDDD@EDAA?BCFFCBAB?B>;;;6:@CCCCBB?AAACCC>AB@CCC?FBA@@8=7829>??@.@@>AAB@AA@AB;?<?AAA;>:;;@AA>ABBABBF@F?BAC9A99999@>@@ABABBB:86@BBAAA=>>?A=@999A?:@=@=ACCBA??
@ATNG8:00425:03891
GATGGTAGAAGAGCTCTCTCATCGTACTCATTCGTTTCGGAAGAGACAGGTACGTTAATAGTTAATAGCGTACTTCTTTTTCTTGCTTTCTTGGTATTCTTGCTAGTTACACTAGCCATCCTTACTGCGCTTCGATTGTGTGCGTACTGCTGCAATATTGTTAACGTGAGTCTTGTAAAACCTTCTTTTTACGTTTACTCTCGTGTTAAAAAATCTGAATTCTTCTAGAGTTCCTGATCTTCTGGCGCGTATGTATGTCGCCTACCATCGATTCCGGATAGTCT
+
49:;=ACA@>BBCB<:;CCEBBCCBB@@@AA=@;;;7;A?B@CCCCCCC?BCDFF?A?@BAA>B@CCDECBB@@<>=?=@1AA=BA@C<??<?=AAC?BB?BBB@<=:?AAAA???<>CC?B?BBDBBAAA:==@A<?>>=@>>>?@>>>>>>?<?@@<A@:>:>@???A@A@<A@@>9.95:266666)677;;07222999;790////.#...-9050-/(/:7889902029AA==:=>A=>>=;;:BBAA??@?AA=ABC799:8?><C@C?BBB?@A@
@ATNG8:00432:03928
GATGTAGTAGTACACTAGTCATACCAGAAGATCAGGAACTCTAGAAGAATTCAGATTTTTAACACGAGAGTAAACGTAAAAAGAAGGTTTTACAAGACTCACGTTAACAATATTGCAGCAGTACGCACACAATCGAAGCGCAGTAAGGATGGCTAGTGTAACTAGCAAGAATACCACGAAAGCAAGAAAAAGAAGTACGCTATTAACTATTAACGTACCTGTCTCTTCCGAAACAAATGAGTACACACTCTCATATGACACTACCATCGATTCCGGATAGTCT
+
<<CECBCBBBCBBBCCCDCCBBBB@CCC@CCCC@@>@>AAECBBB@CC@C@BBCCCCCC5C@@AACCCBBBCC;ACCDDDD2CA?B@DDD;DBB>BCCDCCCBB?B@EE@CCC?CCCCCDDCCCCCCDCA@<AA@@?AAAABBBB?C@CAA>ADCBCABA?CAAACC?CC??>?499999+9>>;?@@AA2@D?A;;;AAACA;?;??AA7;7;ABBA?BBBBBCB?A?BAA<BBB=BBCCBBBA????C@@@A??B>>><=?B;???;;;8?:@=A;<@999
@ATNG8:00436:03899
GATGGTAGGCGACATACATACGCGCCAGAAGATCAGGAACTCTAGAAGAATTCAGATTTTTTAAACACGAGAGTAAACGTAAAAAAGAAGGTTTTACAAGACTCACGTTTAACAATATTGCAGCAGTACGCACACAATCGAAGCGCAGTAAGGATGGCTAGTGTAACTAGCAAGAATACCACGAAAAGCAAGAAAAAAGAAGTACGCTATTAACTATTAACGTACCTGTCTCTTCCGAAACGAATGAGTACAGAGAGTACGATATGTCTACCATCGATTCCGGATAGTCT
+
--58055<6.95:=>:;;;9949945:994999955.5499;<<<<8<:5:5545=><<<<#95)5;99;>==;@>6=@5:::::#5999:<@@2@C@:@D<B@AA;;<,;>@@=A@@;?BABB@@ABCCGDCCCCACC@@>@@@@@B?@=BBCCC@CBBBBBCC@BBBCCB?BB=??@3:99999+99:3:>===?%<;;;=88==BB=>=?<8==:>=B=BBB?BCGDEAA>A@@??9@995:?AACCCBAACCCBBBABABBBA???A=@??;==9=;?;????>;;
@ATNG8:00447:03894
GATGGTAGCTCTGCTCTGACTCTCGTACTCATTCGTTTCGGAAGAGACAGGTACGTTAATAGTTAATAGCGTACTTCTTTTTCTTGCTTTCGTGGTATTCTTGCTAGTTACACTAGCCATCCTTACTGCGCTTCGATTGTGTGCGTACTGCTGCAATATTGTTAACGTGAGTCTTGTAAAACCTTCTTTTTACGTTTACTCTCGTGTTAAAAATCTGAATTCTTCTAGAGTTCCTGATCTTCTGGGCTGCGCTGATATGCGCTACCATCGATTCCGGATAGTCT
+
,,22,22<=055::@AB;95666;;;;;=B6526>>>7>>?B@DCCCCCC@CCCCC@C@ECBB?CBDCCCCBBBD@BBDDD5BA?BBLF>A@AA6;9B=@A@A@@BBB@CFDCDCCC@BCB@D@CCBBBBBB?BBCC@CCCCCBBBBB@@@@A@BACBB?BC<@>BBCDCCCDC@BAAAA9A>C=;;;;;*;BABB;AAAABCBBBC@BCCC5CBCCCADADD?BBBECCC@B@BBABA@=@?AA6@:;:ACBBCCDCCBBCCCF?BBBCCC@C@C@CCCC???
@ATNG8:00400:03968
GATGGTAGCACACGAGATCTCATCGTACTCATTCTTTTCGGAATGAGACAGGTACGTTAATAGTTAATAGCGTACTTCTTTTTCTTGCTTTTCGTGGTATTCTTGCTAGTTACACTAGCCATCCTTACTGCGCTTCGATTGTGTGCGTACTGCTGCAATATTGTTAACGTGAGTCTTGTAAAACCTTTCTTTTTACGTTTAACTCTTCGTGTTTAAAAATCTGAATTCTTACTAGAGTTCCTGATCTTCTGGGCAGACTCTGCACACGCCTACCATCGATTCCGGATACGTCT
+
3888:>>B?>@>555:;;;<<<<=<>>>>;;;:==<<0:=8<.4444;;:;7;A9699@196;<7<8<<<>====B9=>>:='=9384444&3;55.5993:@?CBBAAA?A>>=A>9943@@;@<>@@9938:;;=<?88859:=7=;<<6555571555456061769:77;>>7;5525&2+56169@>>,;;<<<07+//::6:=F>>>9>BBB/>>??@<@<>>:=AABB@>>:=:==??==9:;:<2<///676//7AAA@@@;>>=<?<89;9*-,-277---355
@ATNG8:00405:03984
GATGGTAGTGCGTGAGAGAGAGACCCAGAAGATCAGGAACTCTAGAAGAATTCAGATTTTTAACACGAGAGTAAACGTAAAAAGAAGGTTTTACAAGACTCACGTTAACAATATTGCAGCAGTACGCACACAATCGAAGCGCAGTAAGGATGGCTAGTGTAACTAGCAAGAATACCACGAAAGCAAGAAAAAGAAGTACGCATATTAACTATTAACGTACCTGTCTCTTCCGAAAACGAATGAGTACTATAGACTATCTGAGACTACCATCGATTCCGGATAGTCT
+
/6886??D;;9:555:?@C?AAAA?3;=B9B;;;@;:>;9<<555<7:;:>:BB///;;;):6///9:==40/:18///777'8;7;4;;;+9994;;;;9<=59968<:7<9544;<8:<<<<>><<<;5505>CC=A@BBBAAF>B>B;;7<@@>B;;:9?@?@AB?BA>A97178999(///(-5888,88)///77/....).4:8<<.5.557;?.73555574942522&222+22222225559:22295::<;;89333,3777>A=?=?>??=;?B;
@ATNG8:00407:03952
GATTAGTATAGAGCTCTACATAGTACTCATTCGTTTCGGAAGAGACAGGTACGTTAATAGTTAATAGCGTACTTCTTTTTCTTGCTTTCGTGGTATTCTTGCTAGTTACACTAGCCATCCTTACTGCGCTTCGATTGTGTGCGTACTGCTGCAATATTGTTAACGTGAGTCTTGTAAAACCTTCTTTTTACGTTTACTCTCGTGTTAAAAATCTGAATTCTTCTAGAGTTCCTGATCTTCTGGGTGCGCTACAGTCTCTCTACCATCGATTCCGGATAGTCT
+
CCC=@@CCCCCCCCAAACBBBDDEBBCCAB@ADDD>CC?C?CCDDBAA=ADCCC?C=AABA?A???AAAACCB?BBBBB1BB>BCCC=CDDC>@@C@BB698@DDF?CAAABB??;?>>9>:AAAAA:;:;A@A@688>;;;>>ABDAA<<<@=@@><AA<A<A@@@A???A=B@@@@6?9=88////'/<777*--3---9;:>5;;;:+7?A@@<A=A@<@@@@9996;-//==AA8=>AA:=<=@@@@@@AAAAAAC9996;///8;5;161;A>>>>>
@ATNG8:00411:03955
GATGGTAGTCTCAGATAGTCTATAGTACTCATTCGTTTCGGAAGAGACAGGTACGTTAATAGTTAATAGCGTACTTCTTTTTCTTGTCTTTCGTGGTATTCTTGCTAGTTACACTAGCCATCCTCACTGCGCTTCGATTGTGTTCGTACTGCTGCAATATTGTTAACGTGAGTCTTGTAAAACCTTCTTTTTACGTTTACTCTCGTGTTAAAAATCTGAATTCTTCTAGAGTTCCTGATCTTCTGGATAGCGACGCGATATACTACCATCGATTCCGGATAGTCT
+
3388.44A@@@?:;;9;555;==BDBCAA=5:0955;2=@4505<<:<<@?BBAAA?B?A@;;9;=BB@;;<;<<;59999$4=99?BDE=B==@9<<B?BD>@@BBBC@CBCCCCBB?BBC?AA@BACBBBC?CCCC@BBDC@CCCBB???BBBA@CCC?BC?C?ABCCCCCCC@CCCDE<D@B?BBCCB3CD@@@9;;CBCDDCBB<@@?@0A@@AE@C@BC?BBCCCBB?B?BCBCCC?AAC@CCBBBCBBABBBCCCDDABB?BCBBBB@B?B?ABBB::9
@ATNG8:00440:03963
GATTAGAGTATCATGTGTATCTCCAGAAGATCAGGAACTCTAGAAGAATTCAGATTTTTAACACGAGAGTAAACGTAAAAAGAAGGTTTTACAAGACTCACGTTTAACAATATTGCAGCAGTACGCACACAATCGAAGCGCAGTAAGGATGGCTAGTGTAACTAGCAAGAATACCACGAAAGCAAGAAAAAAGAAGTACGCTATTAACTATTAACGTACCTGTCTCTTCCGAAACGAATGAGTACTGTATCTATGTGTGCGCTACCATCGATTCCGGATAGTCT
+
900,0;;;9ABBBBBCJCCCBBCACBB?BCBBBC?B>AADCCCC@CC?C@BCCCBBBB5B@EDCCCAAACCC=CBCCDDD3CCBD@CCC=CCB@CBBA@?@;;;-;=BA=BAA<@@BBCCCCBDDCCCEBB?BCCC@BBBBCCCC=A<@::8:CBBBBBC@DCCBCC@AA9@AA399@@@8@>>;9:9:9:%:?<?:8:B@@@=0/-/<=>,/-/>AAA=CC;;;CBAH@BAC>BBB?BBBBBCBAAA@@@@>>>AABBBAAA??<?@AAA=:==A<???C<<<
@ATNG8:00408:04002
GATGGTAGCATCATGCATATCTCACCAGAAGATCAAGGAACTCTAGAAGAATTCAGATTTTTAACATCGAGAGTAAACGATAAAAAGAAGGTTTTACAAGACTCACGTTAACAATATTGCAGCAGTACGCACACAATCGAAGCGCAGTAAGGATGGCTAGTGTAACTAGCAAGAATACCACGAAAGCAGAAAAAGAAGTACGCTATTAACTATTAACGTACCTGTCTCTTCCGAAACGAATGAGTACGATGAGAGAGCTCTCTCTACCATCGATTCCGGATAGTCT
+
33:;5::<::A?:5555999566;<7<>>697://)/3:4///4444.3:2828;773333$3693339833399=38444:===+88171777+6683////37755/5166122205589<<<<;;>=<<<00*0;::9?@?@???@<@?BBB=@@@@@?AA=CAAA??<?A;:9:390000+000/////$/9075:99588><>=A?>>9>8=?DBC?A@@BBBA8998??9=8508?>??>>>BBBBBAA@BB@=;;<;:BA;>;888=05-20722289:
@ATNG8:00410:04039
GTGGTAGCTCTGCTCTGACTCTCGTACTCATTCGTTTCGGAAGAGACAGGTACGTTAATAGTTAATAGCGTACTTCTTTTTCTTGCTTTCGTGGTATTCTTGCTAGTTACACTAGCCATCCTTACTGCGCTTCGATTGTGTGCGTACTGCTGCAATATTGTTAACGTGAGTCTTGTAAAACCTTCTTTTTACGTTTACTCTCGTGTTAAAAATCTGAATTCTTCTAGAGTTCCTGATCTTCTGGGCTGCGCTGATATGCGCTACCATCGATTCCGGATAGTCT
+
;AC<@??>=ADCCA@@CGDCB;<=CCBBBBC@BBBE<@A@C@;;;CCCC@GGCCC@C@CCCC=A?ABABA>>=C?CCCDC5BB?BCBE>DCCC?AAB=AD?;;;@CC?;;;A@@>?69:?;?@@@@C;::B?A@BB:;;CBBBBBBBBBCAAAB?B;;5;@5;6;ABCFFFCC>B9;:;*;=C9;;;;<*;@@AB?BCCC;99BBB?CCCC1C@?@CAD8::;9;CD;;;8;7;?>@::8:BBD>CAA@BBBBBEDHBBBCA@@?B;;;;@<@6;6;CA>:::
@ATNG8:00411:03998
GATGTAGCACGACACGACGATGTGTACTCATTCGTTTCGGAAGAGACAGGTACGTTAATAGTTAATAGCGTACTTCTTTTTCTTGCTTTCGTGGTATTCTTGCTAGTTACACTAGCCATCCTTACTGCGCTTCGATTGTGTGCGTACTGCTGCAATATTGTTAACGTGAGTCTTGTAAAACCTTCTTTTTACGTTTACTCTCGTGTTAAAAATCTGAATTCTTCTAGAGTTCCTGATCTTCTGGGTCTCTCTCTCACGCACTACCATCGATTCCGGATAGTCT
+
;@55:DABB;<6;@@>?@666>>?DDCCE:;9;CCB=CC?C@BBBBCDDADGDBA>A;@@AB?B@BBBABB==B>CCCCC3CB;<997,7?@@AAAA?DA899ABAB<??AABBBB@BBB?@=@@@ACB>>:==@@<@AB>:::>>===>ABBC=@@@7;;=A=AA<==<<//,//<<<+73945////(/9666)//;666:;:;4;9:7.7=>>A=C588:====888:>:>@>>>A=A???9>>A>?>??>>>ADDD>89;0///9<>6;595=?:;<@B
@ATNG8:00412:04025
GATGGTAGACATATCGTACTCTCTGTACTCATTCGTTTCGGAAGAGACAGGTACGTTAATAGTTAATAGCGTACTTCTTTTTCTTGCTTCGTTGGTATTTCTTGCTAGTTACACTAGCCATCCTTACTGCGCTTCGATTGTGTGCGTACTGCTGCAATATTGTTAACGTGAGTCTTGTAAAACCTTCTTTTTACGTTTAACTCTCGTGTTAAAATCTGAATTCTTACTAGAGTTCCTGATCTTCTGGGTCTACGCTCGTCGCGCTACCATCGATTCCGGATAGTCT
+
9>><055:89=99599555@AABBBCBBBBBB?A?@C>DB=@<@;;;<:;7:;;;<9<8=C:989=@A989=933,33;;;'33,38838//(/47---(//(///8;;5<:@?>>:;6;@?8=9=:;/////4;;9:4:>A@@@>>>?A:;;799)/////.(..55=855559475557+749)//999,99::;*/*8;:;;9;=<:>CC6A===A9>:>?:<<@@A>>>;C;:8899:3;>??9???>>>>A;:;;;;A;;;@=AAAA??;?=D=A@?@???
@ATNG8:00414:04033
GATGGTAGTACATGATAGACGACACCAGAAGATCAGGAACTCTAGAAGAATTCAGATTTTTTAACACGAGAGTAAACGTAAAAAGAAGGTTTTACAAGACACACGTTAACAATATTGCAGCAGTACGCACACAATCGAAGCGCAGTAAGGATGGCTAGTGTAACTAGCAAGAATACCACGAAAGCAAGAAAAAGAAGTACGCTATTAACTATTAACGTACCTGTCTCTTCCGAAACGAATGAGTACGATGAGATCTCGTGTGCTACCATCGATTCCGGATAGTCT
+
4;<<=BBBBBBB@A?ABB<;;::@<7<<@97=9///6:6999=?>=8<<5?:784555555#57<>>B<<CCBCD=CBBBDCD5CD@C@DDD;DEE@BBCCDDCCC@C@BB@BDD?CBCBBBCBDDBCCCBBB?CDDE?CBBBCCCB?C@CAA?ADCBCCBB@BBBBBB?BB>BBD?AABDD>BAA>ABBBB3@@>@>>>ABCBB?A?BBBA;A<ABDBB?BBBCCBB?A@DDD;CCC?BABBBCBBBBBBBBBBBBBBBC>>>@@=@AA???<@9>9>AAB@AA
@ATNG8:00415:04033
GATGGTAGTGATACAGATCAGACACCAGAAGATCAGGAACTCTAGAAGAATTCAGATTTTTAACACGAGAGTAAACGTAAAAAGAAGGTTTTACAAGACTCACGTTAACAATATTGCAGCAGTACGCACACAATCGAAGCGCAGTAAGGATGGCTAGTGTAACTAGCAAGAATACCACGAAAGCAAGAAAAAGAAGTACGCTATTAACTATTAACGTACCTGTCTCTTCCGAAACGAATGAGTACGATGAGAGAGCTCTCTCTACCATCGATTCCGGATAGTCT
+
::00008<ACCCB=ABC@A@BCGCC@CCCABAB@@@;A:>??@@@A?BB>C@BAAA@@?@1A:@?DBBBBB989+9=:9999$4;5:4955&5@@=BCCDCCCBB@B@CCACBB?BBCCCBBBBCCCCCBCB@DCCB;::BA@AAC@C@CBB@CCCCCBBB?BBBCCC?BB@CCC9:9AAB8??B?ABBAB3BB?BCCBAABBB7:7;;A>6;7;A@@A@CCCBBBB?A?BED>BAA>BAABBBBBBBCBBBBBAA??>=;::>>;@667AA<A=A=;<;=>>=
@ATNG8:00419:04011
GATGGTAGCGCATATCAGCGCAGCCCAGAAGATCAGGAACTCTAGAAGAATTCAGATTTTTAACACGAGAGTAAACGTAAAAAGAAGGTTTTACAAGACTCACGTTAACAATATTGCAGCAGTACGCACACAATCGAAGCGCAGTAAGGATGGCTAGTGTAACTAGCAAGAATACCACGAAAGCAAGAAAAAGAAGTACGCTATTAACTATTAACGTACCTGTCTCTTCCGAAACGAATGAGTACGATGAGAGAGCTCTCTCTACCATCGATTCCGGATAGTCT
+
<<AA=A@@@>BC;:;CBBBCDC?@@<@CC@CCCCBB@BACDEBBBB?BB>A>ABBBCCDD5C@CCCCCCCCCCD:A?;;;;;*;B@B5;;;7;DC@CBBACDDCC?B@BB@CBC>AABCCBBBCBCBBBCBC@CDCC@CCCCBBBC?CACCC@ABBCCCCC?BBCCCC@CC?ABB>BBBBC=>>>;@?@@B2BC@BA@@BCCBB<><?AA>5;7;BDDD?CCBBCCC?B?BBB>BBB?B???BBBBC>>@CAAADDA@@@@@=>?9:888AA=A<B=>>>AAAB
@ATNG8:00429:04032
GATGGTATCTATACGTATATCTATGTACTCATTCGTTTCGGAAGAGACAGGTACGTTAATAGTTAATAGCGTACTTCTTTTTCTTGCTTTCTGTGGTATTCTTGCTAGTTACACTAGCCATCCTTACTGCGCTTCGATTGTGTGCGTACTGCTGCAATATTGTTAACGTGAGTCTTGTAAAACCTTCTTTTTACGTTTACTCTCGTGTTAAAAATCTGAATTCTTCTAGAGTTCCTGATCTTCTGGACGACGCGCACTGACACTACCATCGATTCCGGATAGTCT
+
//7718ABBCBBBCBBFHCCBBB@AABAABAA=@?>?:@@?C@AAACA;@:@;;==;@@BBBB?C?@@;B>;?;@>9:;;;);@>>?@G<A>00/+//:6;;6>:==:@:=BBBB@@@;@@@>A>BDCCBD;;8;BDD@CCCCDBBBBBBBCBCBA?DDD?BB?B?BBCCABBED?A::::.:>B;:::::*:CACE=CBCBBCCCBC<@AAA0@AABB@B?CC@BBBCDDC@C?CCCCBB?CDD@CC@AAAAABCBBBDDDCDDC?DBBCCC>A>A?CBCCCBB
@ATNG8:00439:04009
GATTAGCGCATATCAGCGCAGCCCAGAAGATCAGGAACTCTAGAAGAATTCAGATTTTTAACACGAGAGTAAACGTAAAAAGAAGGTTTCACAAGACTCACGTTAACAATATTGCAGCAGTACGCACACAATCGAAGCGCAGTAAGGATGGCTAGTGTAACTAGCAAGAATACCACGAAAGCAAGAAAAAGAAGTACGCTATTAACTATTAACGTACCTGTCTCTTCCGAAACGAATGAGTACTGCGTCTCACTCTCGCCTACCATCGATTCCGGATAGTCT
+
8-.(-<88:;====BDCA::::93;<<:>@<<6919=@@@=@=<:00+0*00/55;;;+=9666;;;;;<<<4<599?@?0@C=B8;;49ABB?CBAAABA;<7;?BA@CBA?BCDBCBCCA@ABBCDCB?BB@A=@@AB@AAC?C?C;;7;@A?AB=B?BBBB@@>@C@CBA>BDCDD>A??9:9::9(9@?@ABBBBBBB>A>@@@@:=:>BCBB@DCBBBBB@B?BCC9A::6:@@@AB@???:;;A@B:::@@BB?BBD@C@??BBAC?B=?==CBBB
@ATNG8:00440:04028
GATGGTAGAGTATACATGTGTATCTCCAGAAGAATCAGGAACTCTAGAAGAATTCAGATTTTTAACACGAGAGTAAACGTAAAAAGAAGGTTTTACAGGACTCACGTTAACAATATTGCAGCAGTACGCACACAATCGAAGCGCAGTAAGGATGGCTAGTGTAACTAGCAAGAATACCACGAAAGCAAGAAAAAGAAGTACGCTATTAACTATTAACGTACCTTTCTCTTCCGAAACGAATGAGTACTACTCTCAGAGACACACTACCATCGATTCCGGATAGTCT
+
----(-56:;@<665:>;969655/9)---(--(/77:3:5:<::::;:9<;:9>;:><===+=7;@BBBBB@@@@,5555555$5<6;4;9;0;;;;<A@@?:55<=B<@@?BA<?AAACCBCDECCCBA@;;8;ABBACCDCBBCC@CABCC@BEBBBBAA=@@????=?A?AA@;?>>8=3?::5=8>BC1BB>BBA@A@AB?1818;:<8>:??BBC=@@;@@AB@C@DDD:;;@>@@?@@@??>BABBBBBBBBCCDBB<<:?CA@A@B?B?C@CC@;>>>
@ATNG8:00448:04019
GATGGTAGTGTGTCTCTGAGAGTAGTACTCATTCGTTCGGAAGAGACAGGTACGTTAATAGTTAATAGCGTAACTTCTTTTTCTTTGCTTTCGTGGTATTCTTGCTAGTTACACTAGCCATCCTTACTGCGCTTCGATTGTGTGCGTACTGCTGCAATATTGTTAACGTGAGTCTTGTAAAAACCTTCTTTTTACGTTTACTTCTCGTGTTAAAAATCTGAATTCTTCTAGAGTTCCTGATCTTTCTGGAGATATCATCAGCGAGCTACCATCGATCCCGGATAGTCT
+
999:<A<??@@<<<=<=>@??AA:95:5554:5://)/:6:6;;::999599@A>6;7;;;;2616A;////)//)/////$/:;/<<::1////)//-(-7)//::;>466;;:555.444.4.55599;<=8=><<8;;;<;555994444444.49:.445:7::99955556;55555$55:.55===$5599907/-(------/)////$/9955154;97<97///738177:9444(44;7;666::5555599<9/////)/7//444:2<054:=;;;
@ATNG8:00411:04083
GATGGTAGAGAGAGCTCTCTCATCGTACTCATTCGTTTCGGAAGAGACAGGTACGTTAATAGTTAATAGCGTACTTCTTTTTCTTGCTTTCGTGGTATTCTTGCTAGTTACACTAGCCATCCTTACTGCGCTTCGATTGTGTGCGTACTGCTGCAATATTGTTAACGTGAGTCTTGTAAAACCTTCTTTTTACGTTTACTCTCGTGTTAAAAATCTGAATTCTTCTAGAGTTCTGATCTTCTGGCGCGTATGTATGTCGCCTACCATGATTCCGGATAGTCT
+
ACCC?AABBB;:;CC;@<?AA<>>@?;;;;BC@CCGJ?GF?C?BBBABBC8;:@@?8A=@@BB:C?AABBBAA;B9BBDCD1=;6?9:9(7==>;?90,/>:9///9938===B=BB@?<;:=:>EB@788>;>BCC=@@@;;;B;;;C@@;;;@;===:>?:>:=BBB>==BB====>>2>9=:=>DDD/==?AD;A==>AAA>@@8==<<.<:::@<@<@@=@@@@>===@>>>AAB8;;@<==>@A@AA>>===AA=0666066:77274=-//89;=@
@ATNG8:00413:04047
GATGGTAGTGATACAGATCAGACACCAGAAGATCAGGAACTCTAGAAGATCAGGAACTCTAGAAGAATTCAGATTTTTAACACGAGAGTAAACGTAAAAAGAAGGTTTTACAAGACTCACGTTAACAATATTGCAGCAGTACGCACACAATCGAAGCGCAGTAAGGATGGCTAGTGTAACTAGCAAGAATACCACGAAAGCAAGAAAAAGAAGTACGCTATTAACTATTAACGTACCTGTCTCTTCCGAAACGAATGAGTACTATGAGATCTCGTATCGATTCCGGATAGTCT
+
BBCC?C@AACCCDDDDBBBCCCCCE@BBB@BCBCDC?C?BBCBBBC@CBBB@A>A?BBBBCCC?CC=@=BBBBBBBB3B?BC@BBBBBBBA9><77777(9?;>;>>>.25838=AAABC@@<@=@@9>>A=AA?>=??AA?AAAA;<<;A>>@:=>A@@===<@<@;;8;DDAA??@;CC==>A7>;9>??9=>ABA999;877878(8:59@BCCCAAA>A<A>?@<@<@A==>=?@@A>>=<@;@@A8>=A=AA???AA@@>>?AAA?;==:;;AAAA;A<A<>>687>@
@ATNG8:00415:04073
GATGGTAGCGCATATCAGCGCAGCCCAGAAGATCAGGAACTCTAGAAGAATTCAGATTTTTAACACGAGAGTAAACGTAAAAAGAAGGTTTTACAAGACTCACGTTAACAATATTGCAGCAGTACGCACACAATCGAAGCGCAGTAAGGATGGCTAGTGTAACTAGCAAGAATACCACGAAAGCAAGAAAAAGAAGTACGCTATTAACTATTAACGTACCTGTCTCTTCCGAAACGAATGAGTACAGAGAGTACGATTTGTCTACCATCGATTCCGGATAGTCT
+
:;::.44444455===<=?;655<=466?:97////)/)//55<;;7::)/)//799?@@+@9<<@???===CA5959;;;;*;?=?5:;:*:CB=@AAAAAA@A<@?BB?BCC@CCCCBBBB;;;B@@ABC?BBBB?A@ABBBBD@C?B;;9;BBBCB@A?@CCCBC?BB=@@C@CDDDD999>;@@BBB3BB@BCBBBA@AB@F?B@@=1818;A@@?BA@@@@@?A=;;;0:::599@BCBBBBBBBBCBBA?>>8>??CBB?B999AA<@<@=::8BAA?
@ATNG8:00418:04058
GATGGTAGTACATGATAGACGACACCAGAAGATACAGGAACTCATAGAAGAATTACATGATTTTTTAACACGAGAGTAAACGTAAAAAGAAGGTTTTACAAGACTCACGTTAACAATATTGCAGCAGTACGCACACAATCGAAGCGCAGTAAGGATGGTTAGTGTAACTAGCAAGAATACCACGAAGCAAGAAAAAGAAGTACGCTATTAACTATTAACGTACCTGTCTCTTCCGAAACGAATGAGTACTGCGTCTCACTCTCGCCTACCATCGATTCCGGATAGTCT
+
-69938<8:555:::<==5544999.55/)/://///)/)/5554;99388.4.4433334<;<;%4-3337733333=3;;99999)8=6:7;;;.9;<7<<=====<:6:6::7499>>>=<BBBCBDBBBAABB@BBBB@DBBBAAAA>B?ABC?B?::9???=9:9>>A=BB?BBB:;:00)/33.37999*<<9;<<?9;;8:6:====?:=9=?CBB>B@@@@>?;<*00:+00/)/666=<<7844999?????@@@@:=?>;?BBCGF@C>A????AB;;
@ATNG8:00422:04055
GATGGTAGTACATGATAGACGACACCAGAAGATCAAGGAACTCTAGAAGAATTCAGATTTTTAACACGAGAGTAAACGTAAAAAGATGGTTTTACAAGACTCACGTTAACAATATTGCAGCAGTACGCACACAATCGAAGCGCAGTAAGGATGGCTAGTGTAACTAGCAAGAATACCACGAAAGCAAGAAAAAGAAGTACGCTATTAACTATTAACGTACCTGTCTCTTCCGAAACGAATGAGTACGATGAGAGAGCTCTCTCTACCATCGATTCCGGATAGTCT
+
9:A@<A?@A?@A?;::::<<<<=<:.5594777//)/)/)/79:<=;64/)/)////////$5599;<BBC>FLL=B@;;;;;*;AAC6;;;6;BB?DGIDBABBCAE@BB?BBB?BBCBBBBC@@@DDDDDE?CCCC?@@???A@B@CADBB?BCCCBBBB?BCDBBB?BA=BBB?BBBCC:@>>9>A@AA2AB@B@BABBBBB?B=BABA7868ABAB@BBCCCCC@C@BCB<CBB@BBBBCDBAA@@BC@@@BBAA@ABB@BB?A?>?@@;@<A<<=<A@@>
@ATNG8:00422:04072
GATGTAGGACGAGCGTCTGAGAGGTACTCATTCGTTTCGGAAGAGACAGGTACGTTAATAGTTAATAGCGTACTTCTTTTTTCTTGCTTTCGTGGTATTCTTGCTATGTTACACTAGCCATCCTTACTGCGCTTCGATTGTGTGCGTACTGCTGCAATATTGTTAACGTGAGTCTTGTAAACCTTCTTTTACGTTACTCTCGTGTTAAAATCTGAATTCTTCTATAGTTCCTGATCTTCTGGGTCTACGCTCGTCGCGCTACCATCGATTCCGGATACGTCT
+
66877/4.444444//-----8:5944////)////(/4398=>@@>?@:>997:27)//::29166=;;;<994555555#4:.44??6<<<<.55:4995999///8479>>995<=>>?9=99:9=?@@A;@<;:5;99:;565>=>666<<;8555.59495<=444554838444(43839999+////)/78::;7///4:::.99<99.5.59.5599;;;8<8==:6658<<<>5=:;9<5555555555999:0556;:96;+-(-7---///
@ATNG8:00433:04048
GATGGTAGCGCATATCAGCGCAGCCCAGAAGATCAGGAACTCTAGAAGAATTCAGATTTTTAACACGAGAGTAAACGTAAAAAGAAGGTTTTACAAGACTCACGTTAACAATATTGCAGCAGTACGCACACAATCGAAGCGCAGTAAGGATGGCTAGTGTAACTAGCAAGAATACCACGAAAGCAAGAAAAAGAAGTACGCTATTAACTATTAACGTACCTGTCTCTTCCGAAACGAATGAGTACAGAGAGTACGATATGTCTACATCGATTCCGGATAGTCT
+
8<<B65555;<FBCDCBBCBBBDEE>AAA@BBCFBB@C@BBLCBBIACC?@??CCDCFDF5C@BBBCBCBBBBC;BA;;;;;';?<?;>>>4@BB@CCBBBBBBB?C@CC@BAA@BBBBB@@@@@@BBBBCC?BB;;6;;CABBBB@C@ECB@BA@BBBBD?BA@@@@???<?BB=AABCD>BBB9>?@@@.@@=?>?BBBABB<?<>AAA7:6;A@@@>BBCBBBB8:8:CD>DAA>AAADBBB?@?BBBAAABBCCBCCBE???BBBAA<A7;7;<;9///
@ATNG8:00445:04069
GATGGTAGCTCTGCTCTGACTCTCGTACTCATTCGTTTCGGAAGAGACAGGTACGTTAATAGTTAATAGCGTACTTCTTTTTCTTGCTTTCGTGGTATTCTTGCTAGTTACACTAGCCATCCTTACTGCGCTTCGATTGTGTGCGTACTGCTGCAATACTGTTAACGTGAGTCTTGTAAAACCTTCTTTTACGTTTACTCTCGTGTTAAAAATCTGAATTCTTCTAGAGTTCCTGATCTTCTGGGCAGACTCTCACACGCCTACCATCGATTCCGGATAGTCT
+
3:44248<=><<<<===;@@B@<;?B@@<@00,/;;;59<9?;>ABACAA?ACCFE@CBDCBB?B@CBBCBA@@C?BCDDG5BB@CDDJ?CCAA<@BA=@A<@@ACBC?BCDDDC;;;;BD=A?BCCBCCBB?BAAA?CCCCDAAACBBBCBBBC@BBBC??=?@BBBBCCBDC<C;;;:.:<A;;;;;.;BABB>DCDBDCCBAA5;;;;*;AACC@C@CD?BBCCBBB@D?BBCCBB>A@DD>EDDCCBCCCABBCBB@BCC@CAA@CC>?=??BAABA;;
@ATNG8:00417:04111
GATGGTAGATACTCGCTGATACACCCAGAAGATCAGGAACTCTAGAAGAATTCAGATTTTTAACACGAGAGTAAACGTAAAAAGAAGGTTTTACAAGACTCACGTTAACAATATTGCAGCAGTACGCACACAATCGAAGCGCAGTAAGGATGGCTAGTGTAACTAGCAAGAATACCACGAAAGCAAGAAAAAGAAGTACGCTATTAACTATTAACGTACCTGTCTCTTCCGAAACGAATGAGTACACATCGTCGTGTCGTGCTAATCGATTCCGGATAGTCT
+
DCCA?ACCCCCCCCBBCDCCCC@?>8@AB?BBBD@?>@@DEDCBBB>A@=A>ABCABBBB3A?BAAAA@AB???5<@;;;;;*;?<<255506A>:@BABCCBCC@C@BC@BBC?AAABDDCCCCCCCBBBC?CDDD?BBBB@@@B?C@BBB?BDDCAACCABBC?@??AA;???5::ABB=BAA=@@@@@2@B?B:98ACA@@:@;AABA;?<?@CCC@CBABCEE>A>ABB>BDC@???BBCCBBBCDBAAAACDCCABBEB?BBBBC?B?B@B>>@889
@ATNG8:00428:04107
GATGGTAGCGCATATCAGCGCAGCCCAGAAGATCAGGAACTCTAGAAGAATTCAGATTTTTAACACGAGAGTAAACGTAAAAGAAGGTTTTACAAGACTCACGTTAACAATATTGCAGCAGTACGCACACAATCGAAGCGCAGTAAGGATGGCTAGTGTAACTAGCAAGAATACCACGAAAGCAAGAAAAAGAAGTACGCTATTAACTATTAACGTACCTGTCTCTTCCGAAACGAATGAGTACCTCTCAGACGCTCGTCCTACCATCGATTCCGGATAGTCT
+
;=;?<A99;AABABBCCBCCCCCCC>CCC@CCCCCC@C@BBCBBBC@CD=?;;>@::;;;*;>ABDCIDCCAA@8@B9:::-;C>C4;;;-;CC>CBAABCBAA?A@BB?BAA>ABCBCCCBCCBBBBDCC@CCCC@CCCCCBBB@B=B::9;DBBCCBB?BCCCCC?BA=BAC=AACCD=@8839<??@/@A>???ACCBAA=A?CCCA9A=>>BBB?CEBAA??<??AAA<BBB?BCBBBBB>AAAABBBBBBBBBBA>>BD=B;;;>?;><?<?ABA>>=
@ATNG8:00432:04093
GATGGTAGCAGACGTGACAGAGCGCCAGAAGATCAGGAACTCTAGAAGAATTCAGACTTTTAACACGAGAGTAAACGTAAAAAGAAGGTTTTACAAGACTCACGTTAACAATATTGCAGCAGTACGCACACAATCGAAGCGCAGTAAGGATGGCTAGTGTAACTAGCAAGAATACCACGAAAGCAAGAAAAAGAAGTACGCTATTAACTATTAACGTACCTGTCTCTTCCGAAACGAATGAGTACGATGAGAGAGCTCTCTCTACCATCGATTCCGGATAGTCT
+
7:;;=@@CCCDBBCACBBB<@BCBBBCCC@CBCB@@=@?BBCBBCC@BB?C@BB@AAAAA9A@CBBBCCBCBA@8>=:9999(9<9;1888.8<><@AAABBBDB<?99<;::;<A@??BBBCDBBBCCCCC?CBBB?CCA@@@@?9@=A@@?ACCCCADC?DDACCC@BB?BBB?BBBAC=AA@;99999.9A?A><=@A@??:=:=>>?7;7;BECC@CCBBBBB;?;???9@?@>?BBCCBABBBCBBBBBBB===>;;;@A=A778BB=B<A<BBAA===
@ATNG8:00437:04090
GATGGTAGTGATACAGATCAGACACCAGAAGATCAGGAACTCTAGAAGAATTCAGATTTTTAACACGAGAGTAAACGTAAAAAGAAGGTTTTACAAGACTCACGTTAACAATATTGCAGCAGTACGCACACAATCGAAGCGCAGTAAGGATGGCTAGTGTAACTAGCAAGAATACCACGAAAGCAAGAAAAAGAAGTACGCTATTAACTATTAACGTACCTGTCTCTTCCGAAACGAATGAGTACGATGAGAGAGCTCTCTCTACCATCGATTCCGGATAGTCT
+
BBBB@CCCCCBBCBBBBBCBDCCCC@CCC?BEDBCC@B?BBB@@@D@CB@C????=<;;=.;=ABCBBBCBBBB9>>;<;<;*<B>B=A@A;ACGACBCCEGDBB?C@CC@CBB?BBBDDBCBBCCCBBBBC?CCCD?AABBBBBB>B?CCC?CCCCCCCA?AACAAA?CC?>>>799CCA;@9939AAAA3BD@C???BAAAA;@;@ABB7;8;ACCC@CBBBBBB?B?BCC?CBB?BBBBDDBBBAAABBBA@@?====<=@?;@@??@A<A<@<@@>>>=>
@ATNG8:00440:04122
GATGGTAGCGCGACGAGCGTAGACCCAGAAGATCAGGAACTCTAGAAGAATTCAGATTTTTAACACGAGAGTAAACGTAAAAAGAAGGTTTTACAAGACTCACGTTAACAATATTGCAGCAGTACGCACACAATCGAAGCGCAGTAAGGATGGCTAGTGTAACTAGCAAGAATACCACGAAAGCAAGAAAAAGAAGTACGCTATTAACTATTAACGTACCTGTCTCTTCCGAAACGAATGAGTACACATCGTCGTGTCGTGCTACCATCGTCATCCAGAAGTCT
+
8A@A?BBBBCCCCCBBBBBCCCCCC=CBC@CCCC9999?BBBCCBB?BB@D?B@A?????1??BBBABCBB?>>7<?:;;;;*;C>B5;;;-:AA>BCCCDFCBB<@=@?=??@<@@BABDCCCBDBBBBBC@B@A?=?>@@@@AB>B@D:;<;CCCDBBA=BDCBBB?BB>@AA=?@CCC<AAB>AACCC3B@=@;;:??A;;7:<B>??<@<@ACCC?CCBBBDF>?<?BC>BBB@BBBBBBCBBBCCABCBABBCB@@?BBB?CBABBBBBB?CCC@BB::
@ATNG8:00420:04155
GATGGTATCAGACGTGACAGAGCGCCAGAAGATCAGGAACTCTAGAAGAATTCAGATTTTTAACACGAGAGTAAACGTAAAAGAAGGTTTTACAAGACTCACGTTAACAATATTGCAGCAGTACGCACACAATCGAAGCGCAGTAAGGATGGCTAGTGTAACTAGCAAGAATACCACGAAAGCAAGAAAAAGAAGTACATCTATTAACTATTAACGTACCTGTCTCTTCTGAAACGAATGAGTACAGAGAGTACGATATGTCTACCATCGATTCCGGATAGTCT
+
4:<<=@AAB@@@CFDEDCBBBBCCC@CCC?BBB@A@@D@CCCCCAI>AA-0+0>=00000*08?B?@>@@<;:>5>:9:99*5?;?5@??.;;<;00/==9:=<7;74423@@>BBBBCCCCCDCCDCC@@=@AAA>AAAABBBC@EAC<;;;AAB:95B?B@AAAB>BB?BBB?B?@AA8@0000@AAA0@@:99;///=5593?;?AAA<@;>;;;:;AB>=>>><>>><A9>@@=<;;?>>;;;?;:;A@@@??@@A@@@A?;C8::@A<A<A=;>:;:??
@ATNG8:00422:04183
GATAGCGCATATCAGCGCAGCCCAGAAGATCAGGAACTCTTAGAAGAATTCAGATTTTTAACACGAGAGTAAACGTAAAAAGAAGGTTTTACAAGACTCACTTTAACAATATTGCAGCAGTACGCACACAATCGAAGCGCAGTAAGGATGGCTAGTGTAACTAGCAAGAATACCACGAAAGCAAGAAAAAGAAGTACGCTATTAACTATTAACGTACCTGTCTCTTCCGAAACGAATGAGTACGAGAGTCAGAGCAGAGCTACCATCGATTCCGGATAGTCT
+
=<9;;BABA;::AAAAAB@@AC<BBB>BBB9908<8<<00)/7<2784:?BB?@<<<=+@@00/0007:<<=7=>>@@@?+@E:B;A@A3AA@;A<;;@BABB=B?BC@CCC@CBC@@@BAABDCCCCAA>AABC>AACAAABD=@>@BC?BBBBBBBC>AA?@>C?BB?BBB=@@:99*3;;39>;;>)77.2<<=BE>>>;><>AAA<A=?>?AA=BAAA;<=<A<776-8@@=ABBCBBBB???BABABBCA?????ABB@BBCA?><?=@?C999???
@ATNG8:00401:04223
GATGGTAGCGCATATCAGCGCAGCCCAGAAGATCAGGAACTCTAGAAGAATTCAGATTTTTAACACGAGAGTAAACGTTAAAAGAAGGTTTTACAAGACTCACGTTAACAATATTGCAGCAGTACGCACACAATCGAAGCGCAGTAAGGATGGCTAGTGTAACTAGCAAGAATACCACGAAAGCAAGAAAAAAGAAGTACGCTATTAACTATTAACGTACCTGTCTCTTCCGAAACGAATGAGTACCTCTCAGACGCTCGTTCCTACCATCGATTCCGGATAGTCT
+
7C@@;>0///8@ABBCCAA@@ABCL>CBF@CCCCAA=@?BBBBBBB?:;7;?AACCDDCC5B?BBCCBBB;;;B=BAB?B>>/AA?B@CDD9CDCACBBBCBC;;696:A;@BB:==CCCCCCCFBBBCCCC@DCCG?@@BBCDBB@CAGCC@BDCBBBCC@CBABCD@::7:AC5::BBB=?>=;9:9999%9<9;837@@A@=:=9<8;8)/)/8>==<ACA@ABA=A?BBB>DCD@CBAAABB?CCBCCCG:9:B???=@=>?;5;888CA<B5858>>>BA@
@ATNG8:00403:04212
GATGGTAGTAGTACACTAGTCATACCAGAAGATCAGGAACTCTAGAAGAATTCAGATTTTTAACATCGAGAGTAAACGATAAAAAAGAAGGTTTTTACAAGACTCACGTTAACAATATTGCAGCAGTACGCACACAATCGAAGCGCAGTAAGGATGGCTAGTGTAACTAGCAAGAATACCACGAAAGCAAGAAAAAGAAGTACGCTATTAACTATTAACGTACCTGTCTCTTCCGAAACGAATGAGTACTGTATCTATGTGTGCGCTACCATCGATTCCGGATAGTCT
+
//7718?BABAAA@;<<===C@@>?;?=?:?BAA@C=A59:@>?;A8@C:B?@A;;:???,?=AA@A==<?:=<<3:00//////#/6)3-4==;):33.3:333:9//*/6;85?@B=;=B>DCCCCCCDC@@@C?CCCC?B@A@AAAB>B?CBB?BCCCBBAB?BBBBBB@BB?BBB<?????8?@@<@AAAB3BC@C;::BAA??<?<>>@@<?<?@A@@=@BBBBCC?B?BBB>CBB?ACCCDAAAACBBBAAAABBBB>>>AAD<AA<==@<A:=:<AA@999
@ATNG8:00421:04200
GATGGTAGCATCATGCATATCTCACCAGAAGATCAGGAACTCTAGAAGAATTCAGATTTTTAACATCGAGAGTAAACGATAAAAAGAAGGTTTTACAAGACTCACGTTTAACAATATTGCAGCAGTACGCACACAATCGAAGCGCAGTAAGGATGGCTAGTGTAACTAGCAAGAATACCACGAAAGCAAGAAAAAGAAGTACGCTATTAACTATTAGCGTACCTGTCTCTTCCGAACGATGAGTACGATGAGAGAGCTCTCTCTACCATCGATTCCGGATAGTCT
+
33::5;@BBBBCD@C@BBBBDBCDC?B<<469=596:A?995::5>:?A=A>:99:5>>>+=9=;:@<<888666.6///////$/8(/(333&333,3787596222'2.57355505;9:?BBBBBBDDCCBB?ACCC@B??>AABB>C@CAA>BCDBBBBB?CAAAAB?CC>CBA999AAA9A??;?BBBB3CB?CAAACC===7:7:@?@=A@==>@@<;;;AAAA<?<?A:>=DAAAAA>?>><>>@???==?>>>?@>>><>>>@@>:>=D=>=>?>>>
@ATNG8:00432:04232
GATGGTAGTACATGATAGACGACACCAGAAGATCAGGAACTCTAGAAGAATTCAGATTTTTAACACGAGAGTAAACGTAAAAAGAAGGTTTTACAAGACTCACGTTTAACAATATTGCAGCAGTACGCACACAATCGAAGCGCAGTAAGGATGTCTAGTGTAACTAGCAAGAATACCACGAAAGCAAGAAAAAGAAGTACGCTATTAACTATTAACGTACCTGTCTCTTCCGAAACGAATGAGTACTGCGTCTCACTCTCGCCTACCATCGATTCCGGATAGTCT
+
5<<>?B:9;:6>==?@@AA@;9:@?8559059;9>92:459994446::3<898455555$549;<666BA@AD?BBBCDDD5CDAE@BBB<CDGAEBBBBBB;;;/;=CC@CCC@BBAAABCBCBBBEBBCCBCCBB=A@B@@@BB>C@CBBBCCCDEECB@BBCBFC?BB?BBB@BCBBB>A@@???>>>.>A=BBBCCCCCC@C@BBBC>@=@BCBB@BCCBBBB@D?BBD>CBB>AACCBBACCBBBBBCCCCCBBBCAEGF@BBBBBC?B@C?CCCCC@@
@ATNG8:00442:04216
GATGGTAGCTCACGTACGTCACACGTACTCATTCGTTTCGGAAGAGACAGGTACGTTAATAGTTAATAGCGTACTTCTTTTTCTTGCTTTCGTGGTATTCTTGCTAGTTACACTAGCCATCCTTACTGCGCTTCGATTGTGTGCGTACTGCTGCAATATTGTTAACGTGAGTCTTGTAAAACCTTCTTTTTACGTTTACTCTCGTGTTAAAAATCTGAATTCTTCTAGAGTTCCTGATCTTCTGGGATGTGTGCGCAGTGCCATCGATTCCGGATAGTCT
+
CCBB?BBBCBBC99;CCFCBBBBCCCCCCBBA<ACCC>CD@C@BCDDDBB=CCDBB?B@DCCC?C?AACCDCCAA>ACDEF3??<=@@A=BDBB>AAB?BC<=?>CBB@BBBBBBCC>C?A;A:@>>?><<<;AA@@:>>>>>>?=?@A??>==>:;<<;>A<A<AAAAAAAAA=A??@@5>7;477676(8;;<?8?;;;;;AAAA;>>>>/>=>>B<A<>>:=@@BA??<@<@@@AAA899==4=///=99>=>BB@>>:>?@@@@<><><A??@>?>
@ATNG8:00444:04206
GATGGTAGGCGACATACATACGCGCCAGAAGATCAGGAACTCTAGAAGAATTCAGATTTTTAACACGAGAGTAAACGTAAAAAGAAGGTTTTACAAGACTCACGTTAACAATATTGCAGCAGTACGCACACAATCGAAGCGCATTAAGGATGGCTAGTGTAACTAGCAAGAATACCACGAAAGCAAGAAAAAGAAGTACGCTATTAACTATTAACGTACCTGTCTCTTCCGAAACGAATGAGTACAGAGAGTACGATATGTCTACCATCGATTCCGGATAGTCT
+
//::58<<<<@?;??@?@EDB@@@@459=8;99;59.54999:;;>:>>7<7:9;<<===1B@DDFCCDCCA@@;@A@@@A@2@B=B?BBB<CDGACCBBFEG99;<@BB@BDDACCBBCCDBBBBCCAAAD@CCBB@BBBBBB@B?B?BBB@CCCCBBCC@AAABBB?CBACCB>@?8892:>=<99:9:)7?:@BCEB??@C<@<?BAA=A>AAAAD@CCBBBBB@B?BCD>CCB?BBBBBBCBBAAAAACCCCBBBBBBBBB?B<==>@<@=C?BB@A?==
@ATNG8:00448:04211
GATGGTAGCGCGACGAGGTAGACCAGAAGATCAGGAACTCTAGAAGAATTCAGATTTTTAACACGAGAGTAAACGTAAAAAGAAGGTTTTACAAGACTCACGTTAACAATATTGCAGCAGTACGCACACAATCGAAGCGCAGTAAGGATGGCTAGTGTAACTAGCAAGAATACCACGAAAAGCAAGAAAAAGAAGTACGCTATTAACTATTAACGTACCTGTCTCTTCCGAAACGAATGAGTACGATGAGAGAGCTCTCTCTACCATCGATTCCGGATAGTCT
+
>BCC?BBBBCBBBCBBB@CCCAA?ABCACBBD@@>@?BABBBBB?BB?CACCC?????1??CBB???AB99959A=????1?C?B?BCC:FCC999@?A?A;;7;<>>;>@A8;:@@A@=>=A@@@???A<ADBB:>;=;=>6608<@@C@C>>>?@@@=@@@@@A>AC?BBA:==8888+9=:4:=<<<*8818ABABBB::5:5:AAA<A=A>:::<???@??@<A=@@>6:??;?@@A99:BA=;;;@@@BB;;;AA>>>A:>>>>@@<><><??=>;;;
@ATNG8:00403:04269
ATGGTAGGACGAGCGTCTGAGAGGTACTCATTCGTTTCGGAAGAGACAGGTACGTTAATAGTTAATAGCGTACTTCTTTTTCTTGCTTTCGTGGTATTCTTGCTAGTTACACTAGCCATCCTTACTGCGCTTCGATTGTGTGCGTACTGCTGCAATATTGTTAACGTGAGTCTTGTAAAACCTTCTTTTTACGTTTACTCTCGTGTTAAAAATCTGAATTCTTCTAGAGTTCCTGATCTTCTGGTATACACACTCGCTCGCTACCATCGATTCCGGATAGTCT
+
3343844.4444498::<;;<;?9?AACB@A=@AAA<BF@C?BDCCBBB@CCCCC=A>ADCC?CADDBBBCCCC?BBDDD5CC>AABF?DDAC@BCB>BB6;:AAAC@BBCCCCCB?CCD?B?BEBBAAAB;??BB@CCCCCBBBBBCCCBBBB@BBB@CC@C@BBBCCCCHCACCCCC<CAE=;;;;;*;BABB?BCCCCCCBBB>AAAA2A@@@C@B@CD>@ABC@@@=A?@??A@@<@BC?BBCCDDCCBBCCCCCCCCCB?BBBCDC<=;=?BCBCB@@
@ATNG8:00413:04262
GATGGTAGCGCATATCAGCGCAGCCCAGAAGATCAGGAACTCTAGAAGAATTCAGATTTTTAACACGAGAGTAAACGTAAAAAGAAGGTTTTACAAGACTCACGTTAACAATATTGCAGCAGTACGCACACAATCGAAGCGCAGTAAGGATGGCTAGTGTAACTAGCAAGAATACCACGAAAGCAAGAAAAAGAAGTACGCTATTAACTATTAACGTACCTGTCTCTTCCGAAACGAATGAGTACTATGTAGAGCTCTATACTAATCGATTCCGGATAGTCT
+
8844.4444445>====BBCDDCCD?BCC@BBBBAA?A?CCBA@@A>@C@C?BBGGFLLE1;8;@BBBCCCDEC<A@;;;;;*;=8=5::9&555.5=>>>CCCC@B?@@=@BB?BCAABCBB=BCCCCCCC@CCCCACCECCCBC?B?C;:79BBAAAAB8;9CCCC>@??ABA=@@??=59:9:?BBBB3BB?BA>@>C???9>9;<;;;B=?;BBD?A>>:;9?=@>A@@<?::49=????CBBBBBBBBBBA@?=;777949>7785947:997>>;<
@ATNG8:00420:04257
GATGTAGCATCATGCATATCTCACCAGAAGATCAGGAACTCTAGAAGAATTCAGATTTTTAACACGAGAGTAAACGTAAAAAGAAGGTTTTACAAGACTCACGTTAACAATATTGCAGCAGTACGCACACAATCGAAGCGCAGTAAGGATGGCTAGTGTAACTAGCAAGAATACCACGAAAGCAAGAAAAAAGAAGTACGCTATTAACTATTAACGTACCTGTCTCTTCCGAAACGAATGAGTACGTGTGCGACGTGTCTCCTACCATCGATTCCGGATAGTCT
+
@ACCCBCB@?ACBBDBBCCGCCCC@@AA>ABBB;;8;=BBBBCC>?BB@C=@?@;;<==+=:CCCCF???AB>3>=??>?>0>?=@=A@@7ABB>BCBDFEFCC@CABC@CBC@BBBBBCCCDCAAABBBC@BBEE@C@@@AA@A>A?A@@=@AAABBDBACCBCBC?@?;?@?:@@@AA=A<<99:9999%9?;<979CCA?@<?<>>??<?=A=A<;9;BBBAAA>A>@@A9??@;?A>?ABBBBBCAA@BBB?;>>>@;>>>;?>===B6;7;;>@@@@?@
@ATNG8:00442:04275
GATGGTAGTGTGTCTCTGAGAGTAGTACTCATTCGTTTCGGAAGAGACAGGTACGTTAATAGTTAATAGCGTACTTCTTTTTCTTGCTTTCGTGGTATTCTTGCTAGTTACACTAGCCATCCTTACTGCGCTTCGATTGTGTGCGTACTGCTGCAATATTGTTAACGTGAGTCTTGTAAAACCTTCTTTTTACGTTTACTCTCGTGTTAAAAATCTGAATTCTTCTAGAGTTCCTGATCTTCTGGCTCTCGTAGACAGATATACCATCGATTCCGGATAGTCT
+
3388.54;=?:944499<;;;AAABCCCBB;;6<??A9@A=A=@AABCCC@BBBBC@CACCBB?B@BBCBCAAAB@A@BBB2BB?BCGG?DCBB?CCD=AB=BADCCIADDCBBBCC@DBB?B@CCCCABAD?CCBB?CCICCCCCCCBBBBBAB?D@@>AC@C@CCCCBBBDD@DDCDC<C?B=AABBB2BCCCD>DCBBBCBBBCADDCC5CDCBB?A@CD@BBBCCCC@C@BBD@@@<@@B=BB;;;BABCCBBBCBBBCB@DC@@@A>?<@?CBCC;;;
@ATNG8:00402:04330
ATGGTAGCTCTGCTCTGACTCTCGTACTCATTCGTTTGGAAGAGACAGGTACGTTAATAGTTAATAGCGTACTTCTTTTTCTTGCTTTCGTGGTATTCTTGCTAGTTACACTAGCCATCCTTACTGCGCTTCGATTGTGTGCGTACTGCTGCAATATTGTTAACGTGAGTCTTGTAAAACCTTCTTTTTACGTTTACTCTCGTGTTAAAAATCTGAATTCTTCTAGAGTTCCTGATCTTCTGGGTCTACGCTCGTCGCGCTACCATCGATTCCGGATAGTCT
+
/67177=@;44449999555///////::/425<>>6<9<?ABBBBBB@CBCCF@CACCCC@CACCCCCCBBFADDCDE5CC@BBBC<@>A;266>9>=7;@A@@B@CDCCCBCB@BCB@C@DCCCCCCC@CCCC?CBBBCBBBBCCCCCCBC?BCC@BB?B@BBCCCCDDGADCCCB<B>C<;;:::*:BABB>AACCCCCBAA5;;;;*;CC;;8;=AD?BBC@@@CAC@CCBBCC?B;;;7;B@@@BBBBBCCCCDAAAC?BBBBBB@B?B?BCBBBCC
@ATNG8:00408:04308
GATGGTAGCACACGAGATCTCATCGTACTCATTCGTTTCGGAAGAGACAGGTACGTTAATAGTTAATAGCGTACTTCTTTTTCTTGCTTTCGTGGTATTCTTGCTAGTTACACTAGCCATCCTTACTGCGCTTCGATTGTGTGCGTACTGCTGCAATATTGTTAACGTGAGTCTTGTAAAACCTTCTTTTTACGTTTACTCTCGTGTTAAAAATCTGAATTCTTCTAGAGTTCCTGATCTTCTGGGTGCGCTACAGTCTCTCTACATCGATTCCGGATAGTCT
+
==DC@CBB=<C@@?;;;@ABBAA@ABABAA:::;CCI?DD?C?CCCCCA@=ABB@??@@CCCB@C@CCDBDCA@A8A@===.>97:?BC@BAAB@BAA?@@5::9>9=8@AB?@?CD?CAA?B@@=<=<==<:>>??=@BA;;:AAAA??@AA@@:;;;<AA<>;>@BBAAA@@788AAA2A<@6::DDD/>>>@@6=99///676<8;;;;+9///9.5/7949======3729975;>(--33,--/66@=>>@>>>@@@@@@>>>>@@=B<A:=>>>:==
@ATNG8:00408:04322
GATGGTAGGTGCGAGCATGAGTGTATCCAGTAGATCAGGAACTCTAGAAGAATTCAGATTTTTAACACGAGAGTAAACGTAAAAAGAAGGTTTTACAAGACTCACGTTAACAATATTGCAGCAGTACGCACACAATCGAAGCGCAGTAAGGATGGCTAGTGTAACTAGCAAGAATACCACGAAAGCAAGAAAAAGAAGTACGCTATTAACTATTAACGTACCTGTCTCTTCCGAAACGAATGAGTACGATGAGATCTCGTGTGCTACCATCGATTCCGGATAGTCT
+
/6::9<<=6>:.----55<BCCCCB@B=966?==;<<?9@=BBCBCBC@CG@B=AA;;:;:;$;4>==;96A;@AB<ACCCDFD5:;:;@CCD<CCC@;;;DCCDBA?A?AA?BAA>BECBCCCBBCCCCCCCC@DB;;;;BBACCBC@B@DAA?@DBBBBCDAAAABBB?::68784>9;;;38;96=====.>A?BCBBBBBAA7;7;==<;><>@CDC@;;9C@@A4:6:AA;@AA?BAA??@A@??AABBBBBBABBB:99BC@B?>>>?:?8=7=;<A;;:
@ATNG8:00410:04323
GATGGTAGTCTCAGATAGTCTATAGTACTCATTCGTTTCGGAAGAGACAGGTACGTTAATTGTTAATAGCGTACTTCTTTTTCTTGCTTTCGTGGTATTCTTGCTAGTTACACTAGCCATCCTTACTGCGCTTCGATTGTGTGCGTACTGCTGCAATATTGTTAACGTGAGTCTTGTAAAACCTTCTTTTTACGTTTACTCTCGTGTTAAAAATCTGAATTCTTCTAGAGTTCCTGATCTTCTGGAGATACACATGATACTCTACCATCGATTCCGGATAGTCT
+
=@AA@BBCCBACCBCCBCAABGGKCCCCCCBB?BDDD>CDAF@BCCBCCC@BBBBC?C?B@BB@B?BBBB=?===9<@FEF3AA>@ABB=A;A<:B=C@CC:9;:A@@>ADCBBBCC?@ACAD@DCBBBCCC?AACC?CCDCCABBCBBBAABBC@CBB@BB?B?BCCCBCCCC@CCCCC9C?C?AABBA,AC;::.;A@BBBA@@A?BABB2BBB@@?A@CC?BBCCBBB?B@CCBBBC?BBC=A@B@@@AAAACAAAC???BB?BBCCCC?B?B?BBBBBBA
@ATNG8:00423:04303
ATGGTAGGACGAGCGTCTGAGAGGTACTCATTCGTTTCGGAAGAGACAGGTACGTTAATAGTTAATAGCGTACTTCTTTTTCTTGCTTTCGTGGTATTCTTGCTAGTTACACTAGCCATCCTTACTGCGCTTCGATTGTGTGCGTACTGCTGCAATATTGTTAACGTGAGTCTTGTAAAACCTTCTTTTTACGTTTACTCTCGTGTTAAAAATCTGAATTCTTCTAGAGTTCCTGATCTTCTGGGCAGACTCTCACACGCCTACCATCGATTCCGGATAGTCT
+
334.444.444443444;555==8<;;;A9949?@@<AC@C@DCCEBCB@CCCECAD?CBCC::9;CCEDDCCDADDDDD3BB=@@CB=BCBC?AAC@BC?@@ADFGACCDDCCCC@BBB@C@DCCCBBAC?CCCC<AACCCCCBBBBBCBBBC@BCC@CC?C?CDBBBBCBB>B@ABB7B@E?AAAAA0AEBCC?CEBCCBCCBB@BBDB0BA<;;=A@BC?A@BDAAA?C?CABBDD?@?AC>CCCCDCCCCBAABBD?BBG?B@@@BA?B?B?CCBCBAB
@ATNG8:00429:04327
GATGGTAGTCTCAGATAGTCTATAGTACTCATTCGTTTCGGAAGAGACAGGTACGTTAATAGTTAATAGCGTACTTCTTTTTCTTGCTTTCGTGGTATTCTTGCTAGTTACACTAGCCATCCTTACTGCGCTTCGATTGTGTGCGTACTGCTGCAATATTGTTAACGTGAGTCTTGTAAAACCTTCTTTTTACGTTTACTCTCGTGTTAAAAATCTGAATTCTTCTAGAGTTCCTGATCTTCTGGAGATACACATGATACTCTACCATCGATTCCGGATAGTCT
+
9=;?7::<<=>?><666=>@@@@=?C;;9;;;@C>>>6=B09099<9955.5555;0506===8=:A>>@554::.55=<<)55058::3///94779477)/////9499:<<<<=7<<>7?;@@AAB???=??BB?CBCB;;;CBA000=:00+0<<6<<=C<@@:9966>B>@ACDD9B=C299999(95559)/00/9777/5.4;;;(<566;7<8::5:999:::7=255<=<<9;;<5555559545::;<>;:4433-333333,3,3.3;;>==B
@ATNG8:00445:04323
GATGGTAGGCGTGTGAGAGTCTGCCCAGAAGATCAGGAACTCTAGAAGAATTCAGATTTTTAACACGAGAGTAAACGTAAAAGAAGGTTTTAACAAGACTCACGTTAACAATATTGCAGCAGTACGCACACAATCGAAGCGCAGTAAAGGATGGCTAGTGTAACTAGCAAGAATACCACGAAAGCAAGAAAAAGAAGTACGACTATTAACTATTAACGTACCTGTCTCTTCCGAAACGAATGAGTAACGATGAGAGAGCTCTCTCTACCATCGATTCCGGATAGTCT
+
;=BC?BBB?BCDECBACCD@@@<;9/5B@=@BABCIAD?BBCDEFC?;;8;=@@@@@@@@0@@CAAACBBB???9?@@@@@5>>9=+000+0)/906/33888886;6:9477;188=>>>@A@@@@@?><<8====5;888>=888(718:A@BAAAA@??@CAA>AA=AC?AAA===99:+9?A>BCCCC18838@AD898A>=8==A>===A<>778?:<=>===>8=8=<=499929>>>7828777BCC>=?@@=>=A=:::=///=<<<9=6>7:;??===
@ATNG8:00448:04301
GATGGTAGCGCGACGAGCGTAGACCCAGAAGATCAGGAACTCTAGAAGAATTCAGATTTTTAACACGAGAGTAAACGTAAAAAGAAGGTTTTACAAGACTCACGTTAACAATATTGCAGCAGTACGCACACAATCGAAGCGCAGTAAGGATGGCTAGTGTAACTAGCAAGAATACCACGAAAGCAAGAAAAAAGAAGTACGCTATTAACTATTAACGTACCTGTCTCTTCCGAAACGAATGAGTACTATGTAGAGCTCTATACTAATCGATTCCGGATAGTCT
+
=ACB?A>C::;CBCDCBCCCCC;::8;CE@BBBB;:6;=@@@;;9C<@?@C>??>@>@@A/@;??>??<@A>??8775====*594549=;4?BB=B;;;@=@00,/7>:7?@C?AABBCECCCCBBBCBCD@CAAB@CBBBAAAD@C?B::7:ABBBCED?BBBBBB?BB>???9??@@@9?==8?BDEBB)CF@B888BBAAA5937<=@0818=@@@=@A???AA>A=@@A<?BB?>>>BBBBBBCAAA@@@@B@??>>=?A=@?;;;=B=A7;;@?788
@ATNG8:00403:04357
GATGGTAGTATCTGTCTACGAGAGCCAGAAGATCAGGAACTCTAGAAGAATTCAGATTTTTAACACGAGAGTAAACGTAAAAAGAAGGTTTTACAAGACTCACGTTAACAATATTGCAGCAGTACGCACACAATCGAAGCGCAGTAAGGATGGCTAGTGTAACTAGCAAGAATACCACGAAAAGCAAGAAAAAGAAGTACGCTATTAACTATTAACGTACCTGTCTCTTCCGAAACGAATGAGTACACACTCTCATATGACACTACATCGATTCCGGATAGTCT
+
??DD?BBC;;:;@ABA>??969C>B:BAA;?@>=@@5;<;ACCBBB>==6>9=??87777'78=?BBBBBAAAC>??@@??>,>A;>2;::*:DD@CBCCCCCBB@B?BB?B@@=?@@@ABBBBAAABBBBH@BB<;5:?>=AAAB?B@CBB@BBCCECCC?BBBBA@=993:?<8<;7777(77<889999(7;57887@=?:616598:9+/,/@AAA@CAAAABB?B6::?9>@@<@AA:::BBAABBBA?<99:==??@ABBB@??77079?:?@ACAAA
@ATNG8:00415:04369
GATGGTAGGCGACAGTACATACGCGCCAGAAGATCAGGAACTCTAGAAGAATTCAGATTTTTAACACGAGAGTAAACGTAAAAAGAAGGTTTTACAAGACTCACGTTAACAATATTGCAGCAGTACGCACACAATCGAAGCGCAGTAAGGATGGCTAGTGTAACTAGCAAGAATACCACGAAAGCAAGAAAAAGAAGTACGCTATTAACTATTAACGTACCTGTCTCTTCCGAAACGAATAAGTACAGAGAGTACGATATGTCTACCATCGATTCCGGATAGTCT
+
33:@7:?@=<<;;///:99<CA?;=?<@@?<?<<;<>49.6599::>7<<5:.4345599;*;:>>?>@C>CCCC=BB;;;;;*;B?A?AAA+000)/7779<>9646?BB?ACC@CCCBBACBBBBBBCCBB=BA;;9;BBBECA@=A?B;;:;DCCD@@A@CBCBCC?BB@BAA>AFCDC=@AA?CCDCD3BB?BBBB>>?BB;?<?A>?1818>@@@?CBBBCBB?B@AAA<ABA;::59??>@@@AABBBBBCKABBBBBBB?BBBBBC@C@B<@@@@888
@ATNG8:00421:04372
GATGGTAGACATATCGTACTCTCTGTACTCATTCGTTTCGGAAGAGACAGGTACGTTAATAGTTAATAGCGTACTTCTTTTTTTTGCTTTCGTGGTATTTCTTTGCTAGTTACACTAGCCATCCTTACTGCGCTTCGATTGTGTGCGTACTGCTGCAATATTGTTAACGTGAGTCTTGTAAAACCTTTCTTTTTACGTTTACTCTCGTGTTTAAAAAAATCTTGAATTCTTTCTAGAGTTCCTGATCTTCTGGGTCTACGCTCGTTCGCGCTACCATCGATTCCGGATAGTCT
+
9;>F?AA@CCCCBBCHD@A@BCEGGECDCBBA?C;;;09@;?8<>;>>;;54<:9:7;7?==?9=043@?A=<:9333333333"377718>==6::55.333'./..33.398;;;993999389<::57665+.6./(...335879;?=788981225.550527<>>==>==9=5755&2.55,22222$29222'2222889<565'677755#5884<=6<6333,38978./(.(../265+2225(22556::88//)/69<;;9@275>:9:8A9?;><?>@=>
@ATNG8:00429:04346
GATGGTAGCTCTGCTCTGACTCTCGTACTCATTCGTTTCGGAAGAGACAGGTACGTTAATAGTTAATAGCGTACTTCTTTTTCTTGCTTTCGTGGTATTCTTGCTAGTTACACTAGCCATCCTTACTGCGCTTCGATTGTGTGCGTACTGCTGCAATATTGTTAACGTGAGTCTTGTAAAACCTTCTTTTTACGTTTACTCTCGTGTTAAAAATCTGAATTCTTCTAGAGTTCCTGATCTTCTGGATACACTCATGTGCACCTACCATCGATTCCGGATAGTCT
+
43::5:<=@;5555<:;@BBB<@66:59/9//)/77;8;>8C:CCCCBBC?AACA?7??@@;B?>9===>>=<<;<@@?>C1BB@CBBB=A@BA6;9?<?C>@@@BBB?CBB@@?@B?ABB@F?BCCBCCCD@DCBB>A@B@@@BBBBBBB@@@B?@@@>AA@C@DCCCGCBAA?==>>>2C:C@CCDDF5BB<<<8;BA@ABBB@@5;;;;*;BB;;<;ACE@BBDAA@@=@@CBABBD@AAC@CBCCDBBBBBBABBBC?BCC@A@@?CC?B=?=?BBBBAA
@ATNG8:00440:04380
GATGGTAGCGAGCGAGTGTGTATACCAGAAGATCAGGAACTCTAGAAGAATTCAGATTTTTTAACACGAGAGTAAACGTAAAAAGAAGGTTTTACAAGACTCACGTTAACAATATTGCAGCAGTACGCACACAATCGAAGCGCAGTAAGGATGGCTAGTGTAACTAGCAAGAATACCACGAAAGCAAGAAAAAAGAAGTACGCTATTAACTATTAACGTACCTGTCTCTTCCGAAACGAATGAGTACTATGTAGAGCTCTATACTACCATCGATTCCGGATAGTCT
+
/899:?:@0;9?:?AB??;CA@B;:16>>7<=?==<5:055:<;;?8B=7;700///////#5.5<<B>=BA@@@6@A;;;;;*;C?A@CCC;CGKBFAAAA@C;;8;?DC?BBC?BA@A@BCCCBBBCCCCCACBBC?BBDEBBB@<B?CCC@CDCCCCCC@BBCBBB@BC@BBB>AABB@:A==8998989%9@>B>??DBBBC?B?BAAA<:49>B@@?@CDBCCC?B?CCD@BAA@BBDCBCBBBBBCCBBABBBBBBBAA>A=A===AA6:7:<?ADB???
@ATNG8:00443:04380
GATGGTAGTGCGTGAGAGAGAGACCCAGAAGATCAGGAACTCTAGAAGAATTCAGATTTTTAACACGAGAGTAAACGTAAAAAGAAGGTTTTACAAGACTCACGTTAACAATATTGCAGCAGTACGCACACAATCGAAGCGCAGTAAGGATGGCTAGTGTAACTAGCAAGAATACCACGAAAGCAAGAAAAAGAAGTACGCTATTAACTATTAACGTACCTGTCTCTTCCGAAACGAATGAGTACTATAGACTATCTGAGACTACCATCGATTCCGGATAGTCT
+
898:;>>B::9>595?;;@CCC;;;059<7=CB6667<8:>:@@;A?CC?C?::885==>+>6:8===<AA:99+9=?9===+;;7;:>BB9BBB?BACABBB;;8;=AA=CEG@CBBBBCBCECCCCCCCC@@A@C?BBCBCCBC?B@C@@>@BBBCBBC@CBBBBB@BB?BCC=?=@@=5=00+00000,0A=BCBBB?>=>5;6;>AA9=:==ABB?AABBBCB@C>AAB<A@@=AABBBBBBABCCBBBBABBAAAACCBB?BAAABB@B?B?BABA???
@ATNG8:00402:04432
GATGGTAGTAGTACAACTAGTCATACCAGAAGATCAGGAACTCTAGAAGAATTCAGATTTTTAACACGAGAGTAAACGTAAAAAGAAGGTTTTACAAGACTCACGTTAACAATATTGCAGCGGTACGCACACAATCGAAGCGCAGTAAGGATGGCTAGTGTAACTAGCAAGAATACCACGAAAGCAAGAAAAAGAAGTACGCTATTAACTATTAACGTACCTGTCTCTTCCGAAACGAATGAGTACACATCGTCGTGTCGTGCTACCATCGATTCCTGATAGTCT
+
<<CC@BAABBA====<<<<==BBBBB@A@@@DB@@@@;@=CBBBD;;8;B=@?@CECCDDC1B?BBCCCCDCCCC<98;CBBC5CC@C@CCC<CDC@BCCCCCC@@=@=?@<@;;6;BBAAB?AECBCBCC@A=A@@@=@BBB@??A<?9?C@<@@@A:::B@DBB=;;=88:88<6;;88818;;6;<<<=+;<7;=BBBBCBA?A589@A<?;??A>?599>>@@B?D?BCD=?<;7;ABB@@?@CCCBBBACABCB;;;@CBB>BAB@@@?B@BBBBCC:::
@ATNG8:00404:04424
GATGGTAGTACATGATAGACGACACCAGAAGATCAGGAACTCTAGAAGAATTCAGATTTTTAACACGAGAGTAAACGTATAAAGAAGGTTTTACAAGACTCACGTTAACAATATTGCAGCAGTACGCACACAATCGAAGCGCAGTAAGGATGGCTAGTGTAACTAGCAAGAATACCACGAAAGCAAGAAAAAAGAAGTACGCTATTAACTATTAACGTACCTGTCTCTTCCGAAACGAATGAGTACGTGTGCGACGTGTCTCCTACCATCGATTCCGGATAGTCT
+
3;;;=ACAA@A?;944<<<=BB@??5=5;45:9///)/)/:::;==8<:.94974:;===+=?=GCCIIDBBBC>CCCC@@@;@C;A5;;;*9@B9>@<@BBCBC@C?CC@CBC@BDDDBCDDCBBBBCBCC@BBBC?CACCBBBB?B?BBB?BCCBBBBC?BBAAAA?AA?ABB>?>777):::3:::9:9%0>690//::AAB?><>BEH<?<?=BAA?ABBB@AAAG@CCB<B@@<@BBBBBBAAABDCCAABBBBAAA?BBB?B???BA?C?C?CCC>>>>
@ATNG8:00407:04395
GATGGTAGTCTCAGATAGTCTATAGTACTCATTCGTTTCGGAAGAGACAGGTACGTTAATAGTTAATAGCGTACTTCTTTTTCTTGCTTTCGTGGTATTCTTGCTAGTTACACTAGCCATCCTTACTGCGCTTCGATTGTGTGCGTACTGCTGCAATATTGTTAACGTGAGTCTTGTAAAACCTTCTTTTTACGTTTACTCTCGTGTTAAAAATCTGAATTCTTCTAGAGTTCCTGATCTTCTGGGTCTCTCTCTCACGCACTACCATCGATTCCGGATAGTCT
+
4;<<?BCCABBBBBABAB;99CCCCC@B@;9;06ABC?BB?C@CCCAA<;8;BABC=A=@BBBAD@CCC==<<<<.44444$4?<@?DD>@;<<8=;;6;>759@@@@=@BBCA@AB>AAB>A>BCBBBB;:7;BCC?BBA@@BBAABBB<;;AB@;<;@CC?C?CBBBCCCCD?A;;;;.99>>BBJGJ5AABCC;AAB;<;B@@@4;;;;*;>?;:499>B=AACCBAAAD?BACCCC?AAFJ?CBBA@@;;;@@@@BCBBBB@BBBBAA6:3;=AABBBBB
@ATNG8:00417:04431
GATGGTAGCTCACGTACGTCACACTACTCCATTCGTTTCGGAAGAGACAGGTACGTTAATAGTTAATAGCGTACTTCTTTTTTCTTGCTTTTCGTGGTATTCTTGCTAGTTACACTAGCCATCCTTACTGCGCTTCGATTGTGTGCGTACTGCTGCAATATTGTTAACGTGAGTCTTGTAAAACCTTCTTTTTTACGTTTAACTCTTCGTGTTTTAAAAATCTGAATTCTACTAGAGTTCCTTGATCTTCTGGTCTACTACACTGTACTCTACCATGATTCCGGATAGTCT
+
/;;;;?A@:949445<565=>656=@666:@@:>>@@;@C@C?BABCCCE@CBBBE@B?BCBB?B@BBBCCCBBB=>><<<<&<<8<9777&3?>?9???;?B@A@ABBB>AAAACBBB?CBB?B?>=<778;;<A@@@=@@@AAD???AA@@?=<<8<<<9==:>:>??@@@@@A;?=>@@2:)/)//////%/<666+818=BB>BAA888819CDE/?;;;D=C=A>>;;;A@<<7<,/,/;>>@<:;<=A???AA@A?;;;???@AAAA8===AA5:7::>>;;;??
@ATNG8:00419:04400
GATGGTAGTATCTGCACACTCTGTCCAGAAGATCAGGAACTCTAGAAGAATTCAGATTTTTAACACGAGAGTAAACGTAAAAAGAAGGTTTTACAAGACTCACGTTAACAATATTGCAGCAGTACGCACACAATCGAAGCGCAGTAAGGATGGCTAGTGTAACTAGCAAGAATACCACGATAGCAAGAAAAAGAAGTACGCTATTAACTATTAACGTACCTGTCTCTTCCGAAACGAATGAGTACTATAGACTATCTGAGACTATCGATTCCGGATAGTCT
+
AACD@BAACBBBBBBCBBCCCCCCB@CDD@CCCCBB?B?BADCCCC@CC?C@CCBBBCDD3C>AAB?@?CCBBB>??@BDDD5CCAC@CCC:CCCBGBBBABD::6;?@@;@BB=@@CCCEECCCCCBBBDD?C@AA>??BBBAAB>C@CBB?BACCCDBA?BCCCAA?AC>AAB:=?BBAAACC?AB@?@/993:::CCCCCC@C@CCBB?B?BAABB@BBBBBBA<@<>=<5=994:A@AACCCBD>?>@AAABBBBAAABBBCDBB?B?B?BBCC???
@ATNG8:00425:04390
GATGGTAGAGAGAGCTCTCTCATCGTACTCATTCGTTTCGGAAGAGACAGGTACGTTAATAGTTAATAGCGTACTTCTTTTTCTTGCTTTCGTGGTATTCTTGCTAGTTACACTAGCCATCCTTACTGCGCTTCGATTGTGTGCGTACTGCTGCAATATTGTTAACGTGAGTCTTGTAAAACCTTCTTTTTACGTTTACTCTCGTGTTAAAAATCTGAATTCTTCTAGAGTTCCTGATCTTCTGGGCTGCGCTGATATGCGCTACCATCGATTCCGGATAGTCT
+
:A@@=@CBBBBABBC;:9CCCCCGCBBBBBBCABCAF>DD@DACBABBDC@CBCBB?C@BBBC@C>AABBB???A==;<;<,=?=BBBC>BBA@59:@=?@<@??;?A9>?BBBBBB?B??;@<@@@99988<A@??<???A>>>@;;;BA==;;5;==:?B;><>??A@@@AA<??@?>/;1818?BBB/@A@@@6:;@;;;BA;;76=<<,<///=6;6>><>ABD@@@<@;>>@B>><;===6=///====@>>>???@@@@<@@AAAA;A;A=A>>>>>>
@ATNG8:00427:04410
GATGGTAGTCTCAGATAGTCTATAGTACTCATTCGTTTCGGAAGAGACAGGTACGTTAATAGTTAATAGCTTACTTCTTTTTCTTGCTTTCGTGGTATTCTTGCTAGTTACACTAGCCATCCTTACTGCGCTTCGATTGTGTGCGTACTGCTGCATTATTGTTAACGTGAGTCTTGTAAAATCTTCTTTTACGTTTAACTCTCGTGTTTAAAAATCTGAATTCTTACTAGAGTTCCTGATCTTCTGGTATGACTAGTGTACTACTACCATCGATTCCGGATAGTCT
+
3344.555;>@A@B@BABAAACC;<<CBBB@A<@;?@=CC>@<@ABB@CA?ACCBB?B6;::;79;?;?==8=994;;;;;'985:444)49996;=A=AA:9:AC@A=?;;:ABBB><@B>B?@AA99777<?ABA?BBBCC=>888D@>888=<16706707-525722279475525&225-25<:.:999>0;3;=A>=55599/;==>/?==;;*/)/6(/.889999495>888>A8<>>;>=>=AA@>>>>>BC@@??>>:=???==:=:>8>@@@@@?
@ATNG8:00434:04419
GATGGTAGTATATCGCGTCGCTATCCAGAAGATCAGGAACTCTAGAAGAATTCAGATTTTTAACACGAGAGTAAACGTAAAAAGAAGGTTTTACAAGACTCACGTTTAACAATATTGCAGCAGTACGCACACAATCGAAGCGCAGTAAGGATGGCTAGTGTAACTAGCAAGAATACCACGAAAAGCAAGAAAAAAGAAGTACGCTATTAACTATTAACGTACCTGTCTCTTCCGAAACGAATGTGTACTATAGACTATCTGAATCGATTCCGGATATTCT
+
AACC=BACCBBBCCCBBBCCCCCCDACAB?CCCD?@>@?CCCCCCD?BB?C?CCC@@@@A5A@CCC;;;CCAAA=ADCDGEE3CC?B=A@@7BBC@CGCCCCB;;;0;>CC@BBB?BB@@000>A@BBBCCBBAJA@@?BBBCBBBB@C@C::8:CCBCBBB@AAABBC@BB?BBA=@@9999+99929:::99%:B=895@>?@AA=A=@@>>;>;==ACE@CCAAABB?C?BBB=>???99:CBABBBBBB??BC@AAAB??@@CBAE>A=ACCK?BB
@ATNG8:00427:04458
GATGGTAGAGTATCATGTGTATCTCCAGAAGATCAGGAACTCTAGAAGAATTCAGATTTTTAACACGAGAGTAAACGTAAAAAGAAGGTTTTACAAGACTCACGTTAACAATATTGCAGCAGTACGCACACAATCGAAGCGCAGTAAGGATGGCTAGTGTAACTAGCAAGAATACCACGAAAGCAAGAAAAAAGAAGTACGCTATTAACTATTAACGTACCTGTCTCTTCCGAAACGAATGAGTACGATGAGATCTCGTGTGCTACCATCGTAATTGCGAAGTCT
+
9<>C@DDBBBBBBACCBCBCC;;;DBCCC?CBBB??=@>@ACCCDF@CC@C>@@B@@@B@0@>BBHGCC:;;AA8A;<:9:9$9<=>A?@@2DCB=ABAA@@@0000<>><?@C=?ACCD@AACDDDBCBCC?BBCC?BBBBBCCE>A=A@?<@BBBABBC@CBBBBDACC?CBB=?@999+8<<89999:9%9@;9:89CCBB@<B;@@AC7;7;ACAA>@DBBBCC@B@BCD=B@@>@DBBCCA??>BAAABBAA@@@@????;:?;;;BC?B7;;BB>ACBA
@ATNG8:00435:04459
GATTGCTCTCTCGTACTCATTCGTTTCGGAAGAGACAGGTACGTTAATAGTTAATTGCGTACTTTCTTTTTCTTGCTTTCGTGGTATTCTTGCTAGTTACACTAGCCATTCCTTACTGCGCTTCGATTGTGTGCGTACTGCTGCAATATTGTTAACGTGAGTCTTGTAAAACCTTCTTTTTACGTTTTACTCTCGTGTTAAAAAATCTTGAATTCGTTCTTAGAGTTCCTGTATCTTCTGGGTCTCTTCTCTCACGCACTACCATCGATTCCGGATAGTCT
+
89;78@9444:545::<<6666<<>5==5<800//777499955.516>?@:=:=8<544:444(4::::'9:0444;18855.5555::.65;;99495/////72//)/4:5<<<<6655.5555.4<<=><<;=:8455559.65>9==9=465;;/////)//::;.929845555$545333&44:<;<;444.44444#444./9373---0--(-9;;;7<57////-818899(-----(//:944444445557;55555.439.445;995
@ATNG8:00450:03883
ATGGTAGTGTCAGTATGAGAGTGTGTACTCATTCGTTTCGGAAGAGACAGGTACGTTAATAGTTAATAGCGTACTTCTTTTCTTGTCTTTCGTGGTATTCTTGCTAGTTACACTAGCCATCCTTACTGCGCTTCGATTGTGTGCGTACTGCTGCAATATTGTGTGAGTCTTGTAAAACCTTCTTTTTACGTTTACTCTCGTGTTAAAAATCTGAATTCTTCTAGAGTTCCTGATCTTCTGGTCTACTACACTGTACTCTACCATCGATTCCGGATAGTCT
+
///)////589///77:<<?CBB;A;66=<<;8:::=199-4.44:<<:?7:=5966;7;;66268<A>?=A<AD@BB@G2=B=;>>>>:?==?9<<@;??669@?AB?BCCCCCCD@CCCAC?BBCCBBCC@CCCC@CCCBBBCCCCDCCC@@@@BBA@CBBDCCCCGD@BAAAA7A<@>@AFFF0@@<<<,0000//6;8:-3333$3334;7=7==8==;<<==8=7<<>>AA588A;AAAAAA@;;;AAAA@@@=::4;:;;>>;@:=:=>;;;==
@ATNG8:00450:03887
GATGGTAGCGCATATCAGCGCAGCCCAGAAGATCAGGAACTCTAGAAGAATTCAGATTTTTAACACGAGAGTAAACGTAAAAAGAAGGTTTTACAAGACTCACGTTAACAATATTGCAGCAGTACGCACACAATCGAAGCGCAGTAAGGATGGCTAGTGTAACTAGCAGAATACCACGAAAGCAAGAAAAAGAAGTACGCTATTAACTATTAACGTACCTGTCTCTTCCGAAACGAATGAGTACGTGTGCGACGTGTCTCCTACATCGATTCCGGATAGTCT
+
:;<8;<09;DCC@@ACBBBEBBBCC>CCC@DCCCDC@C@CCCCCCB=AC?C?CBDBBBBC5C@CCDEEDDDBBB8@@99999*:B>C4;;;7;CGGECCECCCCC?B???=@CC=AAAA@ACCCCCCCBBBCACCCC@BBBBCCCB@C@IAA?AFCCCCCC?BBBBBBBB=AAA>AA@@>:>>?<@AAAA3AA>A999BBBCC>A>BCCC>>:>ABBC@BBBBABA<@<@AA<B@@>@BBBCBBBBBBBBBBBBB@@A8857BCCCAA>>:?<A=@???;::
@ATNG8:00461:03877
GATGGTAGCTCACGTACGTCACACGTACTCATTCGTTCGGAAGAGACAGGTACGTTAATAGTTAATAGCGTACTTCTTTTTCTTGCTTTTGTGGTATTCTTGCTAGTTACACTAGCCATCCTTACTGCGCTTCGATTGTGTGCGTACTGCTGCAATATTGTTAACGTGAGTCTTGTAAAACCTTCTTTTTACGTTTACTCTCGTGTTAAAAATCTGAATTCTTCTAGAGTTCCTGATCTTCTGGTAGAGCGTGCATATATCTACCATCGATAACCTCGAGTCT
+
BABB@BBBBBBBCCBEBBACBBBBBBBCCC@@>@CC@CC@C?BBBDDDD?CCCCC?A?ACCD@C?BAABBACCC?BBBBB3BB?BBBBB5>=B@BBC?CB599BCBC?BCCAAAAA>BBB=@=<AAB><<>=??==:==?>>>>>BB??=??DD;:;;=CB:>:>A=>>AA><:>><>>5?<A<??BBC/=>=>>9>==>B@@><;06778(5>>BD?B?BA=???BA??;?<A??@AA:==@=C===A>:8::;:A>>>AA?=5;///9//+/9?@AAAA==
@ATNG8:00465:03876
GATGGTAGCGCACACATAGATACAGTACTCATTCGTTTCGGAAGAGACAGGTACGTTAATAGTTAATAGCGTACTTCTTTTTCTTGCTTTCGTGGTATTCTTGCTAGTTACACTAGCCATCCTTACTGCGCTTCGGTTGTGTGCGTACTGCTGCAATATTGTTAACGTGAGTCTTGTAAAACCTTCTTTTTACGTTTACTCTCGTGTTAAAAATCTGAATTCTTCTAGAGTTCCTGATCTTCTGGACGACGCGCACTGACACTACATCGATTCCGGATAGTCT
+
5>>>@CBBADBBBCBBCDBCBBCBCBDDFEBB?A???;@B?B@CECCCAA?BCDCD?B?CCCD?C@CDBBBCCCC?AACCC5BB@BBCC=BB@@?BCC@CD@CBCBBEAEECCCCCD?CCC?C?CBA@@B9979@=B?BBBBBBBBCCBBBBAAA?CCC?BB?C?BBDBDDCBC@BCCCC;C?A=:9999(9BBBC>A@FCCCECCC@DCDD5CBBBC@CADC@DBBCCCC?B?BCCCCC>??CACCBBBCCCCCBB@CCDDCCCCCDDDD<?<?@DCBC@@@
@ATNG8:00486:03850
GATGTAGTATATCGCGTCGCTATCCAGAAGATCAGGAACTCTAGAAGAATTCAGATTTTTAACACGAGAGTAAACGTAAAAAGAAGGTTTTACAAGACTCACGTTAACAATATTGCAGCAGTACGCACACAATCGAAGCGCAGTAAGGATGGCTAGTGTAACTAGCAAGAATACCACGAAAGCAAGAAAAAAGAAGTACGCTATTAACTATTAACGTACCTGTCTCTTCCGAAACGAATGAGTACATAGATATACGTATAGCTACCATCGATTCCGGATAGTCT
+
;:??AACCCCCCBBBCCCCCCCCEAA@A@CBCC;:8;=AACICCF@FE?C@CBBBBDDE3C?CBBA@@ACCCC>??A@@@@0@B@A?BBB<CBC@BCCBBBB;;7;@BB?CCC?BBCCBBBBBB;;;CBBB@CCCC?BABCDCBB?B?B;;9;ABBCBED@AAABBB?BC?BBB?B@BBB<BBB?>>>>>>%=@<0//:<>>?>7;5;>==8=9=>BBA?BBBBBBB@E?BBB=BAE@BBBBABBCCBBB>>AA==>?BB>>>@@<??@>>>=A<B;A@@@===
@ATNG8:00488:03885
GATGGTAGCGCGATATCAGCGCAGCCCAGCAAGATCAGGAACTCATAGAAGAATTACATGATTTTTTAACACGAGAGTAAACGTAAAAAAGAAGGTTTTTACAAGACTCACGTTTAACAATATTGCAGCAGTACGCACACAATCGAAGCGCAGTAAGGATGGCTAGTGTAACTAGCAAGAATACCACGAAAGCAAGAAAAAGAAGTACGCTATTAACTATTAACGTACCTGTCTCTTCCGAAACGAATGAGTACTATGTAGAGCTCTATACTACCATCGATTCCGGATAGTCT
+
,2,,(,,//:945:99;<8944444;24559455595/*02<;///:67357)/)/////999999#3-383//66////(///;;;;;%9:-3,3333$333377887;;333(317949:727:;:?CCDDCCBBBBBB?BAAB=ABCBB@AB@C?@??=?ACEDCCC@DDBB@A=@B;><=577>DD;>77188888(5<7:576<=<;>1808<:=0817>CCB@BCBBBBB>A=<<;0;??9@@@CBCCCAAABBAABB998BBB???D<;;??@B<@;?<@@AB:99
@ATNG8:00490:03855
GATGTAGCTCTGCTCTGACTCTCGTACTCATTCGTTTCGGAAGAGACAGGTACGTTAATAGTTAATAGCGTACTTCTTTTTCTTGCTTTCGTGGTATTCTTGCTAGTTACACTAGCCATCCTTACTGCGCTTCGATTGTGTGCGTACTGCTGCAATATTGTTAACGTGAGTCTTGTAAAACCTTCTTTTTACGTTTACTCTCGTGTTAAAAATCTGAATTCTTCTAGAGTTCCTGATCTTCTGGATACACTCATGTGCACCTACCATCGATTCCGGATAGTCT
+
BCCCDCCCCBCBBBCCBCBDCCCECCCCD99::AAB>BC@C?BBBBDDD@BBBCB@BAFCBA@F@CDCCCBAAB@CCMEE5;;8;AAB<BBBB@DCC?BC?@@@CBB@BDFEDCDD@AAD>B>BBA@@B@@?@CEE@DBBBCBBBCCCBBBBBC@BCB?BB?C@BACCCCCBB>B<<<;.;>B><;;;<*;CCCD;;;CCCCBBAA<@@@A0@BBBB@B?BC?;;;AAAB=@=@CBBBB@BBCACCCCCBBCDCBBCCCC?BCC@C:;:CC=?=?@BABB???
@ATNG8:00499:03882
GATGGTAGTCTCAGATAGTCTATAGTACTCATTCGTTTTCGGAAGAGACAGGTACGTTAATAGTTAATAGCGTACTTCTTTTTTCTTGCTTTCGTGGTATTCTTGCTAGTTACACTAGCCATCCTTACTGCGCTTCGATTGTGTGCGTACTGCTGCAATATTGTTAACGTGAGTCTTGTAAAACCTTCTTTTTTACGTTTACTCTCGTGTTAAAAAATCTGAATTCTTCTAGAGTTCCTGATCTTCTGGTATGACTAGTGTACTACTACCATCGATTCCGGATAGTCT
+
33::38:@@A@??<@@BBB=CEGCGGDC;6:@:A499:&4<5:4;;;<>BD?BB;;;@C?AA;;6;=@@?<<<:;;5499999#4:5::>=5;;<?:?>><@A9<@BBBC@C@@@CCDC@BBB?B>BCCCBBBB?CCDC?CCCCCCCBBBCCCBBBB?BBB?BB@E@BBCCCECBB>A<;;;.;>C@;;<;;<%<C?@@:AAB@A@B@@?2::::9$:>>@@=A=AB??@ADDBC@C@BBACCC@CCC@CDKC;;;BBBCCCCCDDCCC@BBBBBC=@=@@DABC@::
@ATNG8:00462:03906
GATGGTAGAGAGAGCTCTCTCATCGTACTCATTCGTTTCGGAAGAGACAGGTACGTTAATAGTTAATAGCGTACTTTTTTTCTTGCTTTCGTGGTATTCTTGCTAGTTACACTAGCCATCCTTACTGCGCTTCGATTGCTGTGCGTACTGCTGCAATATTGTTAACGTGAGTCTTGTAAAACCTTCTTTTTACGTTTACTCTCGTGTTAAAAAATCTTGAATTCTTCTAGAGTTCCTGATCTTCTGGGCTGCGCTGATATGCGCTAGCCATCGATTCCGGATAGTCT
+
9:;>?CCBBB?@@AA:;665<:<<<555<<==:=CGE>CEADA;;66>=A8B=<A@=@<@AAB?CACCCCA@>99:::::"::577?@,77;?2:9?8==,-.::..)--5546CC?:98?B>A@@??>?;4@>896///8/.2997:8=888AA<=<=<;;5;<A===;5555/58999.916.55555'5667=3777;:=5555/36666$5..(/8(/(/3,37777884949588<;17:=928//////9<;;==37/8///(/.797;.7.315532---
@ATNG8:00483:03913
GATGTAGACACGTGTGCTCTCTCGTACTCATTCGTTTCGGAAGAGACAGGTACGTTAATAGTTAATAGCGTACTTCTTTTTCTTGCTTTCGTGGTATTCTTGCTAGTTACACTAGCCATCCTTACTGCGCTTCGATTGTGTGCGTACTGCTGCAATATTGTTAACGTGAGTCTTGTAAAACCTTCTTTTTACGTTTACTCTCGTGTTAAAAATCTGAATTCTTCTAGAGTTCCTGATCTTCTGGTAGACGTGCATATATCTACCATGACTTCCGGATAGTCT
+
/;;;@;><>6;666>==<<<>>;<<>?=;;985555)5<7=:?>>@@CD@CBB@@=?=@B@@<A=?@@@AB<;;533333$3;38;8;1344:6:9948>/377;7;.37;<=?<>899:5:799;>>>A>7==9:+//96;;::?<==;;??A<=<=:=<696<=;;89;>>9>;;<=.=*/*/6887*7;777.656///8535+5555$2555503488*..7655627278::77379;6;;9C>@@@::9;777:<<;6/-,,,,,2(,),-/9;;8
@ATNG8:00452:03987
GATGGTAGTATATCGCGTCGCTATCCAGAAGATCAGGAACTCTAGAAGAATTCAGATTTTTAACACGAGAGTAAACGTAAAAGAAGGTTTTACAAGACTCACGTTTAACAATATTGCAGCAGTACGCACACAATCGAAGCGCAGTAAGTATGGCTAGTGTAACTAGCAAGAATACCACGAAAGCAAGAAAAAAGAAGTACGCTATTAACTATTAACGTACCTGTCTCTTCCGAAACGAATGAGTACACATCGTCGTGTCGTGCTATCGATTCCGGATAGTCT
+
=;<<;>>AB@@:?;?ABBCCCBCB=:@A@=9;9@;;297956>>==:C??B<:C<00000$0)////:<?<44:-8;A=99+9;49.555&5:;5:;655<9544)47::;???::::;<=<@??656;555:=><<456<;<=??7;:B@@<?AA@BCAB?BBBCCD<??=A?;5;9333(3771//////$/86//.889:99596555=6A:;7<==7<<<555=8;8:<=4<34/33;?ABBBB>>>A@0000>9998;;>?;;;=/3.36:97:343
@ATNG8:00456:03978
GATGGTAGCACGAGTCACTCATATCCAGAAGATCAGGAACTCTAGAAGAATTCAGATTTTTAACACGAGAGTAAACGTAAAAAGAAGGTTTTACAAGACTCACGTTAACAATATTGCAGCAGTACGCACACAATCGAAGCGCAGTAAGGATGGCTAGTGTAACTAGCAAGAATACCACGAAAGCAAGAAAAAGAAGTACGCTATTAACTATTAACGTACCTGTCTCTTCCGAAACGAATGAGTACGATGAGAGAGCTCTCTCTATCGATTCCGGATAGTCT
+
=:;<9<ABACBA===BBB==A==>@<BBD?;;;BCD>B7::@BBBCACD?@>AD?:;;;;*;=BBAAACA@?@?99894444$4949.555&5;;4;;;ACCDCDGIABB?B@@<@AAABCCCDBBBCCF@A?ABAB?C@??A???<A=A@@;@BA@@?BC@DBBBAA>AC?BBC7>=>>>8777/77889(9A?DD?>>AAAC<?<>>@@;>;>>@AA=?=<=9781817??=@@A>ACBCCC??>CBBBB?@?>@ABA???AA@@@@<@=B:>>??>>?
@ATNG8:00466:03982
GATGGTAGTACATGATAGACGACACCAGAAGATCAGGAACTCTAGAAGAATTCAGATTTTTTAACACGAGAGTAAACGTAAAAAGAAGGTTTTACAAGACTCACGTTAACAATATTGCAGCAGTACGCACACAATCGAAGCGCAGTAAGGATGGCTAGTGTAACTAGCAAGAATACCACGAAAGCAAGAAAAAAGAAGTACGCTATTAACTATTAACGTACCTGTCTCTTCCGAAACGAATGAGTACGATGAGAGAGCTCTCTCTACCATCGATTCCGGATAGTCT
+
9=<@?A<??;<=:::::::::=<<:5:59.5<9555.5.5======854.49434555555#549<=>?=CCCDF>BBBBCCC5BC?C?BBB=BCCACBCBBAB;::;@CC@BBC?BBBBBBBBABBDBBBDD@GDBB=BBBCCDBA?BAGCB?BBBCBCCC@BBBCCD@A?>ABC@BBA@@8@==9999999%9A?B98:CCCCC=><<=AA;:7:ACBB@CCBBBBB?C?BBC=BBB@BBBBCCBBB??@BBC@A@777;=;>?@>A:::>A<@<@=@@@@::;
@ATNG8:00475:03959
GATGGTAGGTGCAGCATGAGTGTATCCAGAAGATCAGGAACTCTAGAAGAATTCAGATTTTTAACACGAGAGTAAACGTAAAAAGAAGGTTTTACAAGACTCACGTTAACAATATTGCAGCAGTACGCACACAATCGAAGCGCAGTAAGGATGGCTAGTGTAACTAGCAAGAATACCACGAAAGCAAGAAAAAAGAAGTACGCTATTAACTATTAACGTACCTGTCTCTTCCGAAACGAATGAGTACGATGAGATCTCGTGTGCTACCATCGATTCCGGATAGTCT
+
38885::@<?<=///::9>;?A@@:926==9564888-505ABBBCC@BB?@=@C@;;;;;);6;;CDEBBB<;<0;B<;<;<*<E?DACCD;CBC?BBBABBCAA?B@DCADAD?ACCCDCBBBBBCCCCCCACCBB?BCCBBBBB?B@CBB@BCBCBBBB@CCBBBC>AA>BCC?BBBBA<A>>;999989%9?<AA@@CCFFF9855<>>6:7:BCBB?ABBBBBB@C@CCC>CBB?@??AAAABBBBCCB@@>>>@@AAABCB<@==>>?=B<@:==>B;::
@ATNG8:00487:03962
GATGGTAGCAGACGTGACAGAGCGCCAGAAGATCAGGAACTCTAGAAGAATTCAGATTTTAACACGAGAGTAAACGTAAAAAGAAGGTTTTACAAGACTCACGTTAACAATATTGCAGCAGTACGCACACAATCGAAGCGCAGTAAGGATGGCTAGTGTAACTAGCAAGAATACCACGAAAGCAAGAAAAAGAAGTACGCTATTAACTATTAACGTACCTGTCTCTTCCGAAACGAATGAGTACTGCGTCTCCACTCTCGCCTACCATCGTTTCCGGATAGTCT
+
<<BB:B=B==ACAA==CCCDCCCAA?BBA?B;;;AA>A?BBBACDF?A@9B:=?87777*33777889:888=17744449$9;5:2999&5@<6;:69;@==C@B@CC@@@@?CBFDIAACDCCDCCBBC@CBBB?BAAAAAAA>A@C@@>@B@@@AAB>AACEBB@BC>BAC?BBBBB>CCC?@AAAA2AB?BCDBA;;;A=A:====9=9=?AAA@CCBBBBB@B<@@A:@9939@???BBBBCEDD@?=??AAACBA<?>=9=@::CB<B>@8??==<<<
@ATNG8:00455:04020
GATGGTAGAGTACAGTGTAGTAGACCAGAAGATCAGGAACTCTAGAAGAATTCAGATTTTTAACACGAGAGTAAACGTAAAAAGAAGGTTTTACAAGACTCACGTTAACAATATTGCAGCAGTACGCACACAATCGAAGCGCAGTAAGGATGGCTAGTGTAACTAGCAAGAATACCACGAAAGCAAGAAAAAGAAGTACGCTATTAACTATTAACGTACCTGTCTCTTCCGAAACGAATGAGTACTACTCTCAGAGACACACTACCATCGATTCTGGATAGTCT
+
?;<<?BBBBBBABB@AACCCCCCCC@CCD?BBD@?@>A?BBBCBBCACC?B?AAA>@@??.>=AB@BAB?>=CC=>>>====(=<7<2665&9@B=CCBBBBA;;7;=AB?BBB@DCBBBCDDCEDDDBCCC@CBBB@BBBCCBCB?B?D;;8;BAAACCC=@???BB?BD>AAA@BBBBC>998@CCFDD3B@;?>>A?@?@=//,/<99)/+/:==;>BBBBACA492888*7>>;@A@BBBBCDD???BBBBB>AA@>>>@A<AB>:::1///6666A@@=
@ATNG8:00485:03990
GTGGTAGTATATCGCGTCGCTATCCAGAAGATCAGGAACTCTAGAAGAATTCAGATTTTTAACACGAGAGTAAACGTAAAAGAAGGTTTTACAAGACTCACGTTTAACAATATTGCAGCAGTACGCACACAATCGAAGCGCAGTAAGGATGGCTAGTGTAACTAGCAAGAATACCACGAAAGCAAGAAAAAGAAGTTACGCTATTAACTATTAACGTACCTGTCTCTTCCGAAACGAATGAGTACATAGATATACGTATAGCTACCATCGATTCCGGATAGTCT
+
8887;;::::9;99:54:555A;;7<AB?BAAAFKAI?AACCCCCABEFC<@@@9999:$4399:;==;977:30/0///&/:5<5;;;09:;9;;;?@@>599)9<>>8;;95::@BCCDECC;;;DCED@DBCB>AABAABBB>D?B@@;@A@?A@@A@BBBBBD>882993,339993:3314>>==+:9.32+59;225848588//*/3858/4.333345<8=888818::/33;:;777?@@@@;>>@888>>99:;;7=:889>:?<@<A@?<999
@ATNG8:00489:03990
GATGTAGCTCACGTACGTCACACGTACTCATTCGTTTCGGAAGAGACAGGTACGTTAATAGTTAATAGCGTACTTCTTTTTCTTGCTTTCGTGGTATTCTTGCTAGTTACACTAGCCATCCTTACTGCGCTTCGATTGTGTGCGTACTGCTGCAATATTGTTAACGCGAGTCTTGTAAAACCTTCTTTTTACGTTTACTCTCGTGTTAAAAATCTGAATTCTTCTAGAGTTCCTGATCTTCTGGTGTCTGATCTGTATCACTACCATCGATTCGAGGAAGTCT
+
<ACBCCCABACCCCBBBBCBBBBBBCCCC@@>@CCC>CCACAFCCCCCD=BCBBC?C?CCCC?B?BCCBAADBB?AAA@@2@@<@99:27BAC?BBA>AA8::@AAB?BBBBBBBB?BCC?A:?AAA@===;AAAA:?@A??:;;>>?@?@>>><>>>=CB=D;@@??@==>A;??@DK2?7;378BAB/=655>4;/..778:77+2222$25667/5059499778882627999>@<@@B=???@@CBCA@ABBBCBCCCC>AABCBB?ACCD?C=AACC
@ATNG8:00490:04023
GATGGTAGCTATACGTATATCTATGTACTCATTCGTTTCGGAATGAGACAGGTACGTTAATAGTTAATAGCGTACTTCTTTTTCTTGCTTTTCGTGGTATTCTTGCTAGTTACACTAGCCATCCTTACTGCTGCTTCGATTGTGTGCGTACTGCTGCAATATTGTTTAACGTGAGTCTTGTAAAACCTTTCTTTTTACGTTTAACTCTTCGTGTTTAAAAATCTGAATTCTTACTAGAGTTCCTGATCTTCTGGGTGTATCAGGCGAGTATCTACCATCGGATCCGGTATA
+
//78389@AA<A@996==>CCDEA;;65599;69500+09*0*////;;7;7;@=;;04.444<7>7::<:::::;4=>=?=.;88?::=;.9966)//63995:333<>333889;;;7<;;3=7963----22065--(---569:555;:97222+2696688)88;:;9;888A5>>>;;*5+55(58<<<+;;==@6@///9<7==@?>=17777)7///9496==;?>>=;A994927578//)-369.-//9;=66098///6:;:<<566,,),,,02(,,52
@ATNG8:00491:04030
GATGGTAGGTGCACATGAGTGTATCCAGAAGATCAGGAACTCTAGAAGAATTCAGATTTTTAACACGAGAGTAAACGTAAAAAGAAGGTTTTACAAGACTCACGTTAACAATATTGCAGCAGTACGCACACAATCGAAGCGCAGTAAGGATGGCTAGTGTAACTAGCAAGAATACCACGAAAGCAAGAAAAAAGAAGTACGCTATTAACTATTAACGTACCTGTCTCTTCCGAAACGAATGAGTACTATGTAGAGCTCTATACTACATCGATTCCGGATATTCT
+
:;;>ADBB@BCBBCBAAACBCCCCDACBCACCAB;;5;:@@A@CBC@BEGIGCCBAA@@@0@>BBCCCCCB;00,00>AAAA000+/4999.:/505@@@ABCCC@D>::58=<4:;:8;B=B=BBCCBA;;8;@@@?BBDCCC@@<@?A;;7;BACAC@A>@BBAAB>??<?AB<@BBCB=?=>;:::9:9%:<9<>>@BC@@@:=9<9=>1;5;;@CC@CCBCCCBAC@CCD>B;:8:??AAAAAA??????@A???AA>=>?>9::///9=7<7==?@7;;
@ATNG8:00453:04073
GATGGTAGTACATGATAGACGACACCAGAAGATCAGGAACTCTAGAAGAATTCAGATTTTAACACGAGAGTAAACGTAAAAAGAAGGTTTTACAAGACTCACGTTAACAATATTGCAGCAGTACGCACACAATCGAAGCGCAGTAAGGATGGCTAGTGTAACTAGCAAGAATACCACGAAAAGCAAGAAAAAGAAGTAACGCTATTAACTATTAACGTACCTGTCTCTTCCGAAACGAATGAGTACAGAGAGTACGATATGTCTACATCGATTCCGGATAGTCT
+
::@@0548<8444444;;;=;555<8;9;5550>0-(-0----/992//)4.4845555&5.55<55555555)5:44444$446;5:::+:55.5955559=:6:69:*///)///44::=<=:;;<6669>>>@@CCCABC:;69255;6;==<<<<<9<<;;;A8?>798;6733899.99;,33888)6:4://*/669::6;7;:96.3.../::6:@==<BC?@;<<<3:>>+0/:88=///88/////66///888889//-559(.(.(....222
@ATNG8:00474:04064
GATGGTAGGCGACATAACATACGCGCCAGAAGATCAGGAACGTCATAGAAGAATTACATAGATTTTTTAACACGAGAGTAAACGTAAAAAGAAGGTTTTACAAGACTCACGTTAACAATATTCAGCAGTACGCACACAATCGAAGCGCAGTAAGGATGGCTAGTGTAACTAGCAAGAATACCACGAAAGCAAGAAAAAAGAAGTTACGCTATTAACTATTAACGTACCTGTCTCTTCCGAAACGAATGAGTACAGAGAGTACGATATGTCTACCATCGATTCCGGATAGTCT
+
4<<<>AAA554/////)/;;;;??@@;<<72/0/:::2;4555554;<937815(------99==;;%;89?;A@@@>?AA;@:88BBB1=B8<0334+3336==:;888:>;A>>?<>AB???;AABCCEDABACBC@CBBB@BCAAAABA<@=@993:>==?AAB?CCAAAB?BB?B??7:9@>A7=<<://////%/6///(//9:;9=7<4<7779>:88@BB?AAABBBB?B?CBB9@;;59>@=@????>BBBBBBBBBBCB???AA=@@@?:9485;<?@@@;;;
@ATNG8:00474:04088
GATGGTAGCATCATGCATATCTCACCAGAAGATCAGGAACTCTAGAAGAATTCAGATTTTTAACACGAGAGTAAACGTAAAAAGAAGGTTTTACAAGACTCACGTTAACAATATTGCAGCAGTACGCACACAATCGAAGCGCAGTAAGGATGGCTAGTGTAACTAGCATGAATACCACGAAAGCAAGAAAAAGAAGTACGCTATTAACTATTAACGTACCTGTCTCTTCCGAAACGAATGAGTACTATGTAGAGCTCTATACTAATCGATTCCGGATAGTCT
+
A@CC:DBCBBBDEBCCBCCCCCCCC@CCC@CCDE@?>@?ABBBBBE@BB=?<>BBABBBB3B?BBDBBBABA@@8?@:;;;<*<?>?5;::4:BDACBBDECD;:;;?CC@BCB@BBBABCBBBCAAABBBB@BBCC@BBCCBBBB?B<@@@=@BBBBBCC?CCCCBBBBB@@@CACDDGE?;;;?@@@AA2@D>AABCECBBC@E@A@BB6;9;AACC@CCCBAAA?C@BBE>DAA>ABBBBCDCCC>>>BB??BA>>=???A=BB??@=B;?;?@>>;;;
@ATNG8:00479:04083
GATGGTAGCGCACACATAGATACAGTACTCATTCGTTTCGGAAGAGACAGGTACGTTAATAGTTAATAGCGTACTTCTTTTTCTTGCTTTCGTGGTATTCTTGCTAGTTACACTAGCCATCCTTACTGCGCTTCGATTGTGTGCGTACTGCTGCAATATTGTTAACGTGAGTCTTGTAAAACCTTCTTTTTACGTTTACTCTCGTGTTAAAAATCTGAATTCTTCTAGAGTTCCTGATCTTCTGGCTCTCGTAGACAGATACTACCGTCGATTCCGGATAGTCT
+
CCCC@C@@@BCCABBCBBCCCCBBBCCCDCBB=@9997;C?C@CCCCDBB?CCCCB@C@CAAA@D?BBBBDDF@?<@BAAA2AB?BBCC=BCBB@BCC=BB9;:ACDGACCCBCCCC@BCC@C@DCCCABBC@BBBC?CCCCCBBBCBCCBAA@B?BAA=AB?B?BBCBCCCCJ@E;;;;6;@CACCDDD5BBBCC>CCCCCCCBBB=@@@@,@ABBGBDACD@BBDCBBB@D@CDABBB@CCDACCECCCBCBB@@@BBCBBBC;::CBCC?B?B@BBCCBBB
@ATNG8:00487:04087
GATGGTAGCACACGAGATCTCATCGTACTCATTCGTTTCGGAAGAGACAGGTACGTTAATAGTTAATAGCGTACTTCTTTTTCTTGCTTTCGTGGTATTCTTGCTAGTTACACTAGCCATCCTTACTGCGCTTCGATTGTGTGCTACTGCTGCAATATTGTTAACGTGAGTCTTGTAAAACCTTCTTTTTACGTTTACTCTCGTGTTAAAAATCTGAATTCTTCTAGAGTTCCTGATCTTCTGGCGCGTATGTATGTCGCCTACCATGATTCCCGGATAGTCT
+
::==6</--55:..///>@BBB>===>>=@9:05@@?<=B@C@AAAB:9;>BBBBB<@8??;;7;:<<<=>>=;;7;::::+:;5;88817<:<5::?7@B?BBB????B@AACBBB?::9@C?A?:888>@9<>:<06755777<>>9=7;;A<@@@=@A;@8=875:77::565555)7.7/55777);8?;A7?>>>>;@@@A<ADDD/=>?@@;@<;=06///66609-//87//*/56/5<;999://////>BA5;;=:>>;::188-/7:9-----
@ATNG8:00494:04088
GATGGTAGCAGACGTGACAGAGCGCCAGAAGATCAAGGAACTCTAGAAGAATTCAGATTTTTAACATCGAGAGTAAACGATAAAAAAGAAGGGTTTTTACAAAGACTTCACGTTTAACAATATTGCAGCAGTACGCACACAATCGAAGCGCAGTAAGGATGGCTAGTGTAACTAGCAAGAATACCACGAAAGCAAGAAAATGAAGTACGCTATTAACTATTAACGTACCTGTCTCTTCCGAAACGAATGAGTACCTCTCAGACGCTCGTCCTACCATCGATTCCGGATAGTCT
+
33::7<<<<554444999;<<<<=<866675////)/4:378/444<.4/393-----555'50-//973333//8.6////9999$//(//(3;;;'3333(3333,.3.--2,2(--255505678=;AABBBCCBBBB?@A@?;@?AABCCE>B?BAA>AABABBBDABBBBBB>BA?BFD@BBA@@9@9:5:CFE:?>A=BCDF?>C@A?A@CBCD?A?ABBCC?BBCBBBB?B=@?@9@:959ABBBBB?BCCCBBB@@???>>>=???<@=<=<>:>;>=BC>>>@A
@ATNG8:00451:04138
GATGGTAGCGCATATCAGCGCAGCCCAGAAGATCAGGAACTCTAGAAGAATTCAGATTTTTAACACGAGAGTAAACGTAAAAAGAAGGTTTTACAAGACTCACGTTAACAATATTGCAGCAGTACGCACACAATCGAAGCGCAGTAAGGATGGCTAGTGTAACTAGCAAGAATACCACGAAAACAAGAAAAAGAAGTACGCTATTAACTATTAACGTACCTGTCTCTTCCGAAACGAATGAGTACAGAGAGTACGATATGTCTACCATCGATTCGGATAGTCT
+
45>>7<;59A@A@AACDGDCCAABC>CBB@BBCCBB@BACCCCDCC?CC?C@CDBBBCCC5BADCDCCCCCBBB=;;;BFGD2BC@EADFC<CCHGFECCB@@0000=A@=E@C@BBBBCAAACCBABBBBB@BBBB@BBCCCDBC@E@C9:9:DBBBCCA>@AAA@@=?B?BBB?BCBBAA6?<9<<<<<,99399:@AABBC>A>AEB?;><>>BDHADBBBBBC?B?BBB<BCB?BBBBBBBBBBBCCCCCCC@AABCC@@@>BBB??>:>A=AA>@>>>
@ATNG8:00454:04093
GATGGTAGTGATACAGATCAGACACCAGAAGATCAGGAACTCTAGAAGAATTCAGATTTTTAACACGAGAGTAAACGTAAAAGAAGGTTTACAAGACTCACGTTAACAATATTGCAGCAGTACGCACACAATCGAAGCGCAGTAAGGATGGCTAGTGTAACTAGCAAGAATACCACGAAAGCAAGAAAAAGAAGTACGCTATTAACTATTAACGTACCTGTCTCTTCCGAAACGAATGAGTACGATGAGAGAGCTCTCTCTACCATCGATTCCGGTTAGTCT
+
::;;:;8;;>>B?>BBDICCCC??>:=CB?BBBC;;:;?BCBBCCC?CC?C@BA?99983$34;9:>=8C=A@:/8=;;;;.4C<C.99)5:@;@CCAAA@@@=@@BB?BBB?BCCCDDCCCAAADBBBD@BBBB>AA@@@CCC?B?C;;9;BBBB@@@9::BBGD@??;>??188<<<5;<<8?BBBB3BC@BBBBB>A8838:=>>?8=8<<AA@??>??==?9:7:::5:0/)/00;BBBED999BCCBA@;:;>>>>=@<@?@?>>;><A>D=A==;;
@ATNG8:00468:04130
GATGGTAGCGCACACATAGATACAGTACTCATTCGTTTCGGAAGAGACAGGTACGTTAATAGTTAATAGCGTACTTCTTTTTCTTGCTTTCGTGGTATTCTTGCTAGTTACACTAGCCATCCTTACTGCGCTTCGATTGTGTGCGTACTGCTGCAATATTGTTAACGTGAGTCTTGTAAAACCTTCTTTTTACGTTTACTCTCGTGTTAAAAATCTGAATTCTTCTAGAGTTCTGATCTTCTGGTCTCTACACTGTACTCTACTATCGATTCCGGATAGTCT
+
CCCC?CBBBBBBDDDBAAACCDCBBECCCB99:9BBB=BC?C?CCDDBCC@CCCCCAC@BBBC?C@CCCDB@BBC?BBBBB2AB>BCCE>BCBB@BCCAIC?BBBCCC@CCCCBBCD?BBB?B@DDCBCBBC?AACC@ECCBCCBBBBCCCCBBB?CCC@CC?C?BACCCCBBC@BCCCB:B>B;;;:::*:BBBC>BBCCCCDBBB>BBBB0ABBCB@C@BE?CCCCCBB?BBBACBB<@@A>BBBCDDCCCCCBCBCCBBADBBBBBB>@<A@CBCC@99
@ATNG8:00469:04106
GATGGTAGCTATACGTATATCTATGTACTCATTCGTTTCGGAAGAGACAGGTACGTTAATAGTTAATAGCGTACTTCTTTTTCTTGCTTTCGTGGTATTCTTGCTAGTTACACTAGCCATCCTTACTGCGCTTCGATTGTGTGCGTACTGCTGCAATATTGTTAACGTGAGTCTTGTAAAACCTTCTTTTTACGTTTACTCTCGTGTTAAAAATCTGAATTCTTCTAGAGTTCCTGATCTTCTGGGATGTGTGCGCAGTGCCTACCATCGATTCCGGATAGTCT
+
4<::>AECBBBBC@A@BCDHDGHA;@959@>@=AFCD>CC?B?BCBCDBB?CCCBB?C?BACD@D>AACCBBAAA>ABBBB1??<A??>7?D@@89:A?AA=A@@??>;A@@ACBDB?CCC=D=AAA==>??<?@@A<>>?BAA;:;@@CC;;;@7;;>;;;7;<@AAA???DG<?;;;;1;=B<>>BBB/>?AAA8@@AB@@@7886;AAA/@??@A=@=@A=AA@A>>=:==>>>A@@:999919///===@ABA@??C:>>B=>:::==16169@===6;;
@ATNG8:00469:04117
GATGGTAGTGATACAGATCAGACACCAGAAGATCAGGAACTCTAGAAGAATTCAGATTTTTAACACGAGAGTAAACGTAAAAGAAGGTTTTACAAGACTCACGTTAACAATATTGCAGCAGTACGCACACGATCGAATCGCAGTAAGGATGGCTAGTGTAACTAGCAAGAATACCACGAAAGCAAGAAAAAGAAGTACGCTATTAACTATTAACGTACCTGTCTCTTCCGAAACGAATTAGTACAGAGAGTACGATATGTCTACATCGATTCCGGATAGTCT
+
==CC?C@AABBBCCCDCCCCBBCCC@BCG@CBBBCD@C?BBBCCBB?BB?B?AAACCCDC2B?AABBBBCCAAA<@?@BCC;CF@D@DDD;CCC@CBBBBBFBC@B@BB?B;;;<DCCDCCCCCCCCABBBBECBB?BCBCCCBB@C@CBB?BCCCCCCC?BBBAAB@AB@????BBBBB>AAA?BCDCC2BC?CA@@BCBBB<>>?BBA7;7;ACCC@CCCCCBB?B?BA@9A;:5:=@DBBBADCBAACAAACCCBBBBBBBBBBBBB?B?A;@@?A>=>
@ATNG8:00473:04092
GATGGTAGCATCATGCATATCTCACCAGAAGATCAGGAACTCTAGAAGAATTCAGATTTTTAACACGGAGAGTAAACGTAAAAAGAAGGTTTTACAAGACTCACGTTAACAATATTGCAGCAGTACGCACACAATCGAAGCGCAGTAAGGATGGCTAGTGTAACTAGCAAGAATACCACGAAAGCAAGAAAAAGAAGTACGCTATTAACTATTAACGTACCTGTCTCTTCCGAAACGAATGAGTACTATGTAGAGCTCTATACTACATCGATTCCGGATAGTCT
+
3344.45444=@;66==CBBA<=<<9<661555599.4.4<:::;===94>7>>9??<<<+:6??37.777769916/0////$//)/2999056?9>>>>>>ADC<A7;;7;CC>BAA@B@@@A@B@@A=994:?=>8>>???>?A;@=@:946>:;;>>=7?=;837-7;6;;;*////;29=?678887'3;179=;;>9776:*//686=669?9929948833-328880833.3=<=;<==<A<<;8:5//.8779@@A85596--(-(-(-77/733
@ATNG8:00475:04118
GATGGTAGCAGACGTGACAGAGCGCCAGAAGATCAGGAACTCTAGAAGAATTCAGATTTTTAACACGAGAGTAAACGTAAAAAGAAGGTTTTACAAGACTCACGTTAACAATATTGCAGCAGTACGCACACAATCGAAGCGCAGTAAGGATGGCTAGTGTATCTAGCAAGAATACCACGAAAGCAAGAAAAAGAAGTACGCTATTACTATTAACGTACCTGTCTCTTCCGAAACGAATGAGTACCTCTCAGACGCTCGTCTACACTCGATTCCGGATAGTCT
+
?A;;::<BBCCEBA;;CBBBBBBCC@CAA=@AA;;9?@?CCA@A;>9:?<?;?:::>===)/)/>:7738333=3::;;:::+;;;;49:9&9A@=9;5:99?AB<A=@B@CBB?BBAA;;;C;;;BDLDGC>AA;;69==?BBBB?C@C;;8;BAA@CBBBBBBBAA>AA=??>?>=<@A8;7718BDEE3CA==>=>>AAAB;@@=>=<A;==ABD>AA;;:?C@C@BBB<=>C@DBB???B>ABBBAAA=>=??;66779//////9193:6=:77///
@ATNG8:00481:04106
GATGGTAGTATATCGCGTCGCTATCCAGAAGATCAGGAACTCTAGAAGAATTCAGATTTTTAACACGGAGAGTAAACGTAAAAAGAAGGTTTTACAAGACTCACGTTAACAATATTGCAGCAGTACGCACACAATCGAAGCGCAGTAAGGATGGCTAGTGTAACTAGCAAGAATACCACGAAAGCAAGAAAAAGAAGTACGCTATTAACTATTAACGTACCTGTCTCTTCCGAAACGAATGAGTACTACTCTCAGAGACACACTAATCGATTCCGGATAGTCT
+
855;9=>>>>>666><<<<<=>>==:=@A>AA??;:4559<<<<<@7<<7<7;;=>>?A?+:3////)/777///(334;;<;(99.5.555&5;;7<>C><@=9;7;?BB>BAB8:;CAAAAA@AAACBBCD@C;9;59738=9<<6>7<9505:::45558<<<;:<633/333,33333(388378888)8=5888555687(.(.633(.(.67//)3333333-3498928886333:::@=B=::9>877;77776622,28822+5-5-5999787
@ATNG8:00495:04114
GATGGTAGCAGACGTGACAGAGCGCCAGAAGATCAGGAACTCTAGAAGAATTCAGATTTTTAACACGAGAGTAAACGTAAAAAGAAGGTTTTACAAGACTCACGTTAACAATATTGCAGCAGTACGCACACAATCGAAGCGCAGTAATGATGGCTAGTGTAACTAGCAAGAATACCACGAAAGCATGAAAAAGAAGTACGCTATTAACTATTAACGTACCTGTCTCTTCCGAAACGAATGAGTACCTCTCAGACGCTCGTCTACCATCGATTCCGGATAGTCT
+
/6::6;;@@BCCBC=BA<@@BC;<<>;:6==BBBBB=B?B@@;;;B?BB@B?@@A@?BBB3B?ABBB@?=?9::,:?;;;;;';B>B5:;:*:BC?BAABCDBBB?C?BC@CBB?BBBBCCDCCBBBB@@@C@BBBC>A@AABBBC?BBBBB?BCBBBBBC@BBBCCC?B@<>>>:<>988-8888=??@@/;=7=///;:==>6;5:=??<?=ABCCC?CC?@?BB?A@BBC>CCC>BABCCCC?CBBBB@@AD>>>>@@@@@<@677?>9<:>>>>>A;;;
@ATNG8:00496:04121
GATGGTAGTGTCATATGAGAGTGTGTACTCATTCGTTTCGGAAGAGACAGGTACGTTAATAGTTAATAGCGTAACTTCTTTTTCTTTGCTTTCGTGGTATTCTTGCTAGTTACACTAGCCATCCTTACTGCGCTTCGATTGTGTGCGTACTGCTGCAATATTGTTAACGTGAGTCTTGTAAAACCTTCTTTTTACGTTTACTCTCGTGTTAAAAATCTGAATTCTTCTAGAGTTCCTGATCTTCTGGCTCTCGTAGACAGATATACCATCGATTCCGGATAGTCT
+
35<>7>C:;;5449@@AABBBCDCCCBB@??@;?;?>8=B@B@BCCCBBB?CB?A;7;:?B??7A7;<50000)/;279<;;(///)499@4<<==8=<@=<B:;;BBBFACCGGDBBB@BBC@C@CCBBBC;;7;BBB=@@BAA;;;CCCBBCDDFDBBBACB@C?BDBBBCBBB?C;;;;.;>B>BBCCB0BB;;;0:;;;;:AA@@=ACAC1B999?9=;>>;@BDCCBB?B@BAB;;<7;;C=AABDBCCEJGGECDECBBB>A@??;;5;5;=@BBCCCC
@ATNG8:00450:04163
GATGGTAGGTGCACATGAGTGTATCCAGAAGATCAGGAACTCTAGAAGAATTCAGATTTTTAACACGAGAGTAAACGTAAAAAGAAGGTTTTACAAGACTCACGTTAACAATATTGCAGCAGTACGCTCACAATCGAAGCGCAGTAAGGATGGCTAGTGTAACTAGCAAAGAATACCACGAAAGCAGAAAAAGAAGTACGCTATTAAACTATTAACGTACCTGTCTCTTCCGAAACGAATGAGTACGATGAGAGAGCTCTCTCTACCATCGATTCCGGATAGTCT
+
6;;;00/B:><<;;;>666>>?AA@@BCB@BBAA@@>@?BAAA@;;7;B=B>A??;:;:;$94==;@<>C?BBD>B=DCJMJ5CB>B@BBB4A@@:>?>>4955>7@@BB?B9938>>>@;;;BBAAAAABD?B@@@>@??@@???<A=B;;6:@@?A@;;8:BB>9:9.9?<99339>///(////8888)//*3:::::99=/77)55567;4:<;;949@956>A;@;?>@8:>>;999A@@???:99@@@>=<99//////-37-....(.).45559553
@ATNG8:00463:04148
GATGTCATATTAGAGTGTGTACTCATTCGTTTCGGAAGAGACAGGTACGTTAATAGTTAATAGCGTACTTCTTTTTCTTGCTTTCGTGGTATTCTTGCTAGTTACACTTAGCCATCCTTACTGCGCTTCGATTGTGTGCGTACTGCTGCAATATTGTTAACGTGAGTCTTGTAAAACCTTCTTTTTACGTTTACTCTCGTGTTAAAAATCTGAATTCTTCTAGAGTTCCTGATCTTCTGGACGACGCGCACTGCACACTACCATCGGATTCCGGATAGTCT
+
9;?:?==B??;=BB;::BCCCBBBAA@AEEF?CC?C?BCBBABB?BBBCD=?<?B@@;@>A@ABBBCCC@@@@@@,?A@B@??:?BAB?C:977C=@ABBBB?BB<77.7:9=BBD?C=@==?@00000@@B<>?BBBB>@@A;;;;;;>:>;:5:><@<AB;;@BB@@<@AAAA5A:=:>?CAB/=254=6=8557779>@6A===*:225;7<5:;:===<<<<8=8=<==CB>ACB?BC;98BB?:::..----89;;6888817:.5.55988<<;2
@ATNG8:00482:04169
GATGGTAGTATCTGTCTACGAGAGCCAGAAGATCAGGAACTCTAGAAGAATTCAGATTTTAACACGAGAGTAAACGTAAAAGAAGGTTTTACAAGACTCACGTTAACAATATTGCAGCAGTACGCATACAATCGAAGCGCAGTAAGGATGGCTAGTGTAACTAGCAAGAATACCACGAAAGCAAGAAAAAGAAGTACGCTATTAACTATTAACGTACCTGCCTCTTCCGAAACGAATGAGTACTACTCTCAGAGACACACTAATCGATTCCGGATAGTCT
+
:;AB?ACCB?A?@CEDCCCCBBECC@CBB?CCCBAA?A@CBCCCA@>BC?C@A??9999*9<ACBBCBBB::848@@CDC:CB>C5;;;*;BC=AABABBC;:6;>AA?BCCACCCCCCCCCCCCCBCCD?CBBB?A@@@CCBD?C@CAB?BBAABBBB?BBBBBB?BB@CCC5::9:9,7<;:@CCCC2CC?CAAAB@A??<@=@??@=A=A@B@@>@BDABAA@C@CBB>BBB?BAAABEBBBCCBCBBB@??BBDDBBB?BBBAB?B?>=ABAA665
@ATNG8:00487:04177
GATGTAGTTCCATGAGTGTATCCAGAAGATCTAGGAACTCTAGAAGAATTCAGATTCTTAACACGAAGAGTAAACGTAAAAAGAAGGTTTTACAAGACTCACGTTAACAATATTGCAGCAGTACGCACACAATCGAAGCGCAGTAAGGATGGCTAGTGTAACTAGCAAGAATACCACGAAAGCAAGAAAAAGAAGTACGCTATTAACTATTAACGTACCTGTCTCTTCCGAAACGATGAGTACGAGAGTCAGAGCAGAGCTACCATCGATTCCGGATAGTCT
+
96////445<8<<<;<::4459499;5:77/---(-0---////)4;.405::<>9==:<7/////)/999<=5=====<<(6616:>AA2><@996A==@:==2929?=ACB@BBB?@@BBBCCABABA@<>0006<<<:?@@B>@;@9949>><?;:=8???00/:::6??:6::::B<=BB>BBBBB3??;?AB<;;@AC;C8>>AA18088>::5:A==>>???::;A9;000::@ACA@@@?999CBBBBBB??:@@@9@6569:<A:=:=??A:99
@ATNG8:00492:04164
GATGGTAGAGAGAGCTCTCTATCGTACTCATTCGTTTCGGAAGAGACAGGTACGTTAATAGTTAATAGCGTACTTCTTTTTCTTGCTTTCGTGGTATTCTTGCTAGTTACACTAGCCATCCTTACTGCGCTTCGATTGTGTGCGTACTGCTGCAATATTGTTAACGTGAGTCTTGTAAAACCTTCTTTTTACGTTTACTCTCGTGTTAAAAATCTGAATTCTTCTAGAGTTCCTGATCTTCTGGCGCGTATGTATGTCGCCTACCATCGATTCCGGATAGTCT
+
:C@@;@BBBBCBCCCCBBBBCEDCABBB;:;>BABB>BC?C?CCCCBCB@BCCAA>B?BCDD@C?BAADCCBBB?BCDCC3BB@BBBB=AAAA?BBB@CC@B@@@@?9??AABAAA@D>>:>=BA@=>==?<???@:====>>>>==AAA9:::5888;>>:>;>??>>>AAA<?@@CD3>5;488898(8;???:@@@@@@@;;;7;BAA/A;;;B<B<AC=C???>>>=B<AAAB::6:DD=@>@>>>>>@?@?@@@;38//*/666=@9B=A:;;;;;?B
@ATNG8:00459:04230
GATGGTAGTGTGTCTCTGAGAGTAGTACTCATTCGTTTCGGAAGAGACAGGTACGTTAATAGTTAATAGCGTACTTCTTTTTCTTGCTTTCGTGGTATTCTTGCTAGTTACACTAGCCATCCTTACTGCGCTTCGATTGTGTGCGTACTGCTGCAATATTGTTAACGTGAGTCTTGTAAAACCTTCTTTTTACGTTTACTCTCGTGTTTAAAATCTGAATTCTTCTAGAGTTCCTGATCTTCTGGTAGAGCGTGCATATATCTACCATCGTTTCCGGATAGTCT
+
88@@<=@BBBBBBC@@@BAABCBBBCA@@@@?9?9:9-:B>B?BB@@@CC@AAACC@C@DCCC?C@AAABB;<6@8AB@>>+5945>;@8BCBB>B;;7:B<@AACCC@BBCCCCBD@BBC?A>BCBBBB@@>@CCC?CAAACCCBBBCBCCBDE?CCA>AB@B?CEE;;;CDD@D;;;;.;>A?BBDED5BACCE=CCBCBDCBBBD?DFF<BBBBB=A<@B=ABB;;;D@B@BCCCCC>BAG@CBAADCCBCBBCBBCBBBBC@C::9BC>C?B?CCAA?99
@ATNG8:00460:04199
GATGGTAGATATATGCACGCTCTACCAGAAGATCAGGAACTCTAGAAGAATTCAGATTTTTTAACACGAGAGTAAACGTAAAAAAGAAGGTTTTACAAGACTCACGTTAACAATATTGCAGCAGTACGCACACAATCGAAGCGCAGTAAGGATGGCTAGTGTAACTAGCAAGAATACCACGAAAGCAAGAAAAAAGAAGTACGCTTTTAACTATTAACGTACCTGTCTCTTCCGAAACGATGAGTACTATAGACTATCTGAGACTACCATCGATTCCGGATAGTCT
+
33888>;;;=BBB@@ABB@A;0/9=3/0/27;<555.469/////:6;;6:4/0///////#/4999<;333333(33444444#495:7===2===7<A<AA@BBA>A@AA=ABB>AB;9;A@@@BB@@999>=AAAB?B???B@BA?B?B;;6:?999:;>7=::=4805;4;;;///99926674333333#383899993222&229993.3/35../.53569995:4...'.//../><588?9966676;;=<<<?B>=>=@;;;@@8=8=388;;===
@ATNG8:00463:04229
ATGGTAGGACGAGCGTCTGAGAGGTACTCATTCGTTTCGGAAGAGACAGGTACGTTAATAGTTAATAGCGTACTTCTTTTTCTTGCTTTCGTGGTATTCTTGCTAGTTACACTAGCCATCCTTACTGCGCTTCGATTGTGTGCGTACTGCTGCAATATTGTTAACGTGAGTCTTGTAAAACCTTCTTTTTACGTTTACTCTCGTGTTAAAAATCTGAATTCTTCTAGAGTTCCTGATCTTCTGGGTCTACGCTCGTCGCGCTACCATCGATTCCGGATAGTCT
+
334.44449@@?<:;;;555<==9>=BBCBB?BBAC>BD?B@CCCECBB@CCCCC@C@DCCD@C@CLDCAAACA<:999:*:@;AABC=BDBC?CAB?BI?BA@ACC@DCCBCCDF@CCC@C@CBBBCBBB?BBBC@BBBCCBBBCCCCABBBB?AAA@CC?B?BCCCCCCBB=A;;;<.;>B><;;<;*;BBBG>AAEDECCBBB@CCCC1BBACC@B?CC@CCCDCBB?B?BBBEEC@BBCB>BBBBCCCCCCBBBCCAAAB?BBBCBA>A>A=AAA@;;;
@ATNG8:00481:04225
GATGGTAGCTCACGTACGTCACACGTACTCATTCGTTTCGGAAGAGACAGGTACGTTAATAGTTAATAGCGTACTTCTTTTTCTTGCTTTCTGTGGTATTCTTGCTAGTTACACTAGCCATCCTTACTGCGCTTCGATTGTGTGCGTACTGCTGCAATATTGTTAACGTGAGTCTTGTAAAACCTTCTTTTTACGTTTACTCTCGTGTTAAAAATCTGAATTCTTCTAGAGTTCCTGATCTTCTGGCTCTCGTAGACAGATACTACCATCGATTCCGTATAGTCT
+
33<<7<C@A;6655=;969;>?ACBBBBBCIH@DBCC>CC@C@AABCBBB@BB@>><@,00=>6>;==CAAABBB?CDDDD1?@@B@AB=877AA6?@A;A@000:>0/)/8859;@@:>=>6<:;::878;;=AABC:>=AB>=>>>>@?>=<:6)///*/=7=7>BA;;8A<;495667(64;478889)8=655.3.....9869+5555$2996:8<8<@;AA@@@>>:><>>@CBB8;;>:>===?>@???AAA@==@9//--779--,/7<;;;77666
@ATNG8:00482:04231
GATGGTAGCTCACGTACGTCACACGTACTCATTCGTTTCGGAATGAGACAGGTACGTTAATAGTTAATAGCGTACTTCTTTTTCTTGCTTTTCGTGGTATTCTTGCTAGTTACACTAGCCATCCTTACTGCGCTTCGATTGTGTGCGTACTGCTGCAATATTGTTAACGTGAGTCTTGTAAAACCTTTCTTTTTACGTTTAACTCTTCGTGTTAAAATCTGAATTCTTACTAGAGTTCCTGATCTTCTGGAGATCACATGATACTCTACCATGATTCCGGATACGT
+
----(-8>>?::4449555;:99:???:9999;@???8?B;@;999>ABBB@BC@@A;@;@@>?;@45:@;;=>:=4=>===.@@9<;7;;+;:9:6>:?<AB?A999=?:;899;;==;8==;A;;==::8?>;????;887<<<?;;;@>>==;:4:::7:;5;8;9;<9;<>><>=?;<,7189.86666)55777)-(-3--)-9;/918==/<877;8;4<==AA;;;@==6=<?=?A==:>997==///87=665<<9<=<=A<;;8??<@<;386,,**
@ATNG8:00490:04200
GATGGTAGCGCACACATAGATACAGTACTCATTCGTTTCGGAAGAGACAGGTACGTTAATAGTTAATAGCGTACTTCTTTTTCTTGCTTTCGTGGTATTCTTGCTAGTTACACTAGCCATCCTTACTGCGCTTCGATTGTGTGCGTACTGCTGCAATATTGTTAACGTGAGTCTTGTAAAACCTTCTTTTTACGTTTACTCTCGTGTTAAAAATCTGAATTCTTCTAGAGTTCCTGATCTTCTGGTATGACTAGTGTACTACTAATCGATTCCGGATAGTCT
+
99@@<A<@@BCCAABBCCCCCCCCCCCCCB@?<?@@@<AC?C?ACCCCDC?EDCCC?D@CCCC?C@CCBBBBBCD?>???>0?C?BBBC>BCBC@BBB@CCACDBBBC@BBCCCCBB@BBC@C@CCBBBBBC@BCCC?CCCCCCBBBCCCCDBBB?BAA>BB?C@BBBCCLCCC?ABDEF<B>A=;;;;;*;BABB>AAICIGECBB?CDED3CCCBB?B?BD@CCBBBBB@C@BAAABC@CBC@CCBBCCCBBBCCECBBCCC@BBBBC>B>A@CCDF:::
@ATNG8:00490:04209
GATGGTAGAGAGACTGTAGCGCACCCAGAAGATCAGGAACTCTAGAAGAATTCAGATTTTTAACACGAGAGTAAACGTAAAAAGAAGGTTTTACAAGACTCACGTTAACAATATTGCAGCAGTACGCACACAATCGAAGCGCAGTAAGGATGGCTAGTGTAACTAGCAAGAATACCACGAAAGCAAGAAAAAAGAAGTACGCTATTAACTATTAACGTACCTGTCTCTTCCGAAACGAATGAGTACTATGTAGAGCTCTATACTAATCGATTCCGGATAGTCT
+
BDBA>ACBCCCCBBBBCDDCCCCCC>CCC@CCCD@@;?=@ABBCCC@CC?B>BCCAAAAA2AABBBCCBBBAA@9>>:;;;;*;C=A5;;;.;BC?DBBBFDECD=@=@A>A@A?ABBBBDDCCCCCBBBBC?CB??<@ACCBBBC?C@BBB@BCCCBAAA?CDCAAA?CC@BBB7:99::28<>;99::9:%9<9<@?=<:8888=8<ABB7;7:A@@@@BBBBBBB>A>ABC=???;?@A??@ECBAAACCABCCA??>D>?>:>>>A@9=:=;?AAA;;;
@ATNG8:00492:04202
GATGGTAGTGTCATATGAGAGTGTGTACTCATTCGTTTCGGAAGAGACAGGTACGTTAATAGTTAATAGCGTACTTCTTTTTCTTGCTTTCGTTGTATTCTTGCTAGTTACACTAGCCATCCTTACTGCGCTTCGATTGTGTGCGTACTGCTGCAATATTGTTAACGTGAGTCTTGTAAAACCTTCTTTTTACGTTTACTCTCGTGTTAAAAATCTGAATTCTTCTAGAGTTCCTGATCTTCTGGCTCTCGTAGACAGATACTACCATCGATTCCGGATAGTCT
+
ABCEACCCDA;?CECDBCDFDDCCCCCCCC@A>ADHF<AB@D?CCDCBCB@CEEIC@C@CCCC@C@CCDFCAAAD@BBCCC5CE@CCDD?C@B?BBCC@GC:=;CCBCAGCCEFCDC@DCB?B?CCCCBCCCACCBB@CCCCCBBBCCCCC@A@D@FDC@BB@B?CCCCCCE;;8;@@@@7@<A;;;;;;*;AACC:;;BBBBCCCC=AA@A,A@@CDAC@GGAAAACCDCAC@BBCDDC@CBC@CDBCBBBBBCDCBBBBECAB?B9::CD@C?C@CBCCA::
@ATNG8:00479:04259
GATGGTAGTGGTGAGAGAGAGACCAGAAGATCAGGAACTCTAAGAAGAATTCAGATTTTTAACATCGAGAGTAAACGTAAAAAAGAAGGTTTTACAAGACTCACGTTAACAATATTGCAGCAGTACGCACACAATCGAAGCGCAGTAAGGATGGCTAGTGTAACTAGCAAGAATACCACGAAAGCAAGAAAAAAGAAGTACGCTATTAACTATTAACGTACCTGTCTCTTCCGAAACGAATGAGTACTATAGACTATCTGAGACTACCATCGATTCCGGATAGTCT
+
-6--(--844.494445555:55.58839;;:45056;;:55.5949959777//////$/2////45<<><>;(43444444#44.4.///&/99)//66666//(/3883::=8=BB=>>>>969@@@@9:49?@@589?AA@9:8:=>??;@97373336::;=::588288817;7;;3;7819@AAAA'8806759???AB=B<===;=A<>>@;:3:A?::9?;>7:;>6;0/)0//>?@@BBBB><8;;;B?@<>>A???=A998AC7978=>>5:///
@ATNG8:00486:04242
GATGGTAGTGATACAGATCAGACACCAGAAGATCAGGAACTCTAGAAGAATTCAGATTTTTAACATCGAGAGTAAACGTAAAAAGAAGGTTTTACAAGACTCACGTTTAACAATATTGCAGCAGTACGCACACAATCGAAGCGCAGTAAGGATGGCTAGTGTAACTAGCAAGAATACCACGAAAGCAGAAAAAGAAGTACGCTATTAACTATTAACGTACCTGTCTCTTCCGAAACGAATGAGTACTGCGTCTCACTCTCGCCTACCATCGATTCCGGATAGTCT
+
3;<<?CCCBBCEA@??9665::B<;2559.5;:9>93=3798/0//)//)/)334;;=>>+?58:7797777333(3333333$38,3,333&333,3333333779(2+2645550599:===?<AACC@@@@<@A?=;??@?@<@?2;5;;;5;BA@AB::8:BAAAB>A@?A@A;?;>=>5=000;;;;,;@=A>>===?;;6;;>>AA=D=A?BBC?B@A@ABE@CACCB=BBB?BBBBBBBBBB?A@@@@AABBBBB@BBB@C:99BB?B?C?CCCB:::
@ATNG8:00487:04287
GATGGTAGAGTACAGTGTAGTAGACCAGAAGATCAGGAACTCTAGAAGAATTCAGATTTTTAACACGAGAGTAAACGTAAAAAGAAGGTTTTACAAGACTCACGTTAACAATATTGCAGCAGTACGCACACAATCGAAGCGCAGTAAGGATGGCTAGTGTAACTAGCAAGAATACCACGAAAGCAAGAAAAAGAAGTACGCTATTAACTATTAACGTACCTGTCTCTTCCGAAACGAATGAGTACTATAGACTATCTGAGACTACCATCGATTCCGGATAGTCT
+
4:>>AECBBBCCCCBBBBCEDDCAA>BBB@BBBCBB@B?BABBCAA=@A>A?BBBBCCCC3C@>>?CBBCAAAB=A@AABAA0AA=C<AAA9ABC@CBBBDDC:96<@BB@@@@>AA@?BGECCCCBCCBBB?BBBA>@ACA@ABB=A?B;;8;CBBCCDC@BAABDB?BB?BCD<?????8<<<89:999(:A:>?>>AB@@@:=:=?@@:=:>?BAA?BBBBACCAF?BBB<@@@<:99@AAABBCC@@?@@ABABABBCCBB?B9::BB?A?B?BA>????
@ATNG8:00489:04262
GATGTAGTGCGTGAGAGAGAGACCCAGAAGATCAGGAACTCTAGAAGAATTCAGATTTTTAACACGAGAGTAAACGTAAAAAGAAGGTTTTACAAGACTCACGTTAACAATATTGCAGCAGTACGCACACAATCGAAGCGCAGTAAGGATGGCTAGTGTAACTAGCAAGAATACCACGAAAGCAAGAAAAAAGAAGTACGCTATTAACTATTAACGTACCTGTCTCTTCCGAAACGAATGAGTACGAGAGAGCACACGTGTCATCGATTCCGGATAGTCT
+
;;>CDCCCCCCCCCCCCCCCCCCC>CDD@CCCDAA?B@BBCAABB>BC@C@CCBBBBBA2A=BBBBBABBCCF=AAACDDD2BB?A6;;;6;CD=ABCBDCC;;;;@GD?BBC@CCBBBDCCCCCCCCDBB@BC@@>ABBABBAA>A?B@@>@BBCBCDD?AACCDA?BB@>>><>>AA@9A??;?BBBBC)AB??99:ECAAC8;8;@AA;><==CBB@BCBBBCB?B@CBB>CCC?BBCBBBBBBBBDBABAABBBBBBA>::A<<9=;>;??@@=:;
@ATNG8:00491:04267
GATGGTAGCATCATGCATATCTCACCAGAAGATCAGGAACTCTAGAAGAATTCAGATTTTTAACACGAGAGTAAACGTAAAAAGAAGGTTTTACAAGACTCACGTTTAACAATATTGCAGCAGTACGCACACAATCGAAGCGCAGTAAGGATGGCTAGTGTAACTAGCAAGAATACCACGAAAGCAAGAAAAAAGAAGTACGCTATTAACTATTAACGTACCTGTCTCTTCCGAAACGAATGAGTACGATGAGAGAGCTCTCTCTTCCATCGATTCCGGATAGTCT
+
99@@@A@BBBCCC:;;EGCCCCCBA=@A@:;@CBAA?B@BBCCBBB?BC?B=ACCCCCBC3A?BCCAAACBAAB=>>@???@,?B?A>CCC;CFDACCCBBBB:990;>BB?BBE?BBCCCCCBECEDDCCCC@DBBB?B@@@BCBB@C@C@@>AECCCCCB@???BA@=??9?A@9>>999+7==8ABDDCC)CC?B?@?C>@@@9>:=>>>:=:<>A@@<@A@??AB?A=??B>BBC?BBBBBAABB???BCBA>@>=<=?<=9=;??@>>?9=8=8;;;????
@ATNG8:00494:04241
GATGGTAGCTATACGTATATCTATGTACTCATTCGTTTCGGAAGAGACAGGTACGTTAATAGTTAATAGCGTACTTCTTTTTCTTGCTTTTCGTGGTATTCTTGCTAGTTACACTAGCCATCCTTACTGCGCTTCGATTGTGTGCGTACTGCTGCAATATTGTTAACGTGAGTCTTGTAAAACCTTCTTTTTACGTTTAACTCTTCGTGTTTAAAAATCTGAATTCTTACTAGAGTTCCTGATCTTCTGGATAGCGACGCGATATACTACCATCGATTCCGGATAGTCT
+
33<<5;?BBB>BB;96???BECC966;;;99=4=9<:05@;@1655;;;<9=;;;@;A:@;;>?C@CCBBAA;;?7?@@@@2@><@7777&7<44.4997;A>AAABA?:A???@AAA>?A?8?9;<<6725506:::5552:99>:;;A>==::8////3//)/3759999>?>.25555&518165556'6<=@D8=188::3:=>888*89::*:989;5:7;:599998???;A7;669//*/6606;><565777556?88:A?A;9555771748=AAA>>;;
@ATNG8:00496:04269
GATGGTAGAGTATCATGTGTATCTCCAGAAGATCAGGAACTCTAGAAGAATTCAGATTTTTAACACGAGAGTAAACGTAAAAAGAAGGTTTTACAAGACTCACGTTAACAATATTGCAGCAGTACGCACACAATCGAAGCGCAGTAAGGATGGCTAGTGTAACTAGCAAGAATACCACGAAAGCAGAAAAAGAAGTACGCTATTAACTATTAACGTACCTGTCTCTTCCGAAACGAATGAGTACTGTATCTATGTGTGCGCTACATCGATTCCGGATAGTCT
+
::@A<B@BBBBCEDCCCAAAFCAAA?BCC@;;;@@B?B?DBBBBGDAEM@A?A@C;;;;;*;@CDECCCDCCCC=B?AABBB0A@;@5;;;*;>>;>@@>=<@00)0:00+0?B8<@BBCCCBB@AACCICC?BC@@=@AAAA;;;?B?B;;7;AABBBBDACCCBCC?CA?BAA990A@@7>00/=>>>0?@<BCCBBA@>>?B@A===3838>BAA?AC;;;BB@C@BCB=A;;8;BBBCBBBCCBBC???BCBBBBBE??@BCCBBC?>=A=@@@B;::
@ATNG8:00497:04281
GATGGTAGGTGCACATGAGTGTATCCAGAAGATCAGGAACTCTAGAAGAATTCAGATTTTTAACACGAGAGTAAACGTAAAAAGAAGGTTTTACAAGACTCACGTTAACAATATTGCAGCAGTACGCACACAATCGAAGCGCAGTAAGGATGGCTAGTGTAACTAGCAAGAATACCACGAAAGCAAGAAAAAAGAAGTACGCTATTAACTATTAACGTACCTGTCTCTTCCGAAACGAATGAGTACCTCTCAGACGCTCGTCCTACCATCGATTCCGGATAGTCT
+
3334.444.5A@======B<<??95.///2///89;0525<::><?;<@<@=@AAAAAAA0A?BCCCCCAAAAA>ADGGJJJ2CCAC?AAA9@CD@CBBBBCD:98:?CC@DAC?BCCBCBBBCCCCCCCCB@BCCC?BBBBCCBB@B?BBA?BCCBAACD@DBABBB?BA?BBB<@@><<5===;::::9:%9@?B999EB?>?7;5:>=<:=:=ABAA>AABBBCB?B?@@@9@@?=ABBBCBB@BBBBBBBBBBABBDC@AB@:=666=>;>=A=AA???>?
@ATNG8:00455:04304
GATGTAGTGTCATATGAGAGTGTGTACTCATTCGTTTCGGAAGAGACAGGTACGTTAATAGTTAATAGCGTACTTCTTTTTCTTGCTTTCGTGGTATTCTTGCTAGTTACACTAGCCATCCTTACTGCGCTTCGATTGTGTGCGTACTGCTGCAATATTGTTAACGTGAGTCTTGTAAAACCTTCTTTTTTACGTTTACTCTCGTGTTAAAATCTGAATTCTTCTAGAGTTCCTGATCTTCTGGACAGAGTGTGCAGATACTACCATCGATTCCGGATAGTCT
+
;;?BCA@ABBBACD;;;AABCCBCCCCBCB@=@AAA<AB?C@BBCCCDE?BBBBC=A<B@@B?IAECDCCCB;;5;@>>@0>@?CABB<A@;;8;BD=@B;9:CCCDABCCBBA@@4:;@9@;@BCC;99:6:B>><@DDEDC=;;A@@AAABB=@@B?CB@B=;<;AAAAAB>@@BBB7B;A;:;;;;;%:BABE?CAB@@@@;;;5;;;.;BBAA?A?BB?@ACC;;;?B?ABAAAB=@AC@CDGCCCBBBAACBBABABBE=@A@@CC@C@D@BCB@@::
@ATNG8:00456:04338
GATGTTAGCGAGCGAGTGTGTATACCAGAAGATCAGGAACTCTAGAAGAATTCAGATTTTTAACACGAGAGTAAACGTAAAAAGAAGGTTTTACAAGTCTCACGTTAACAATATTGCAGCAGTACGCACACAATCGAAGCGCAGTAAGGATGGCTAGTGTAACTAGCAAGAATACCACGAAAGCAAGAAAAAGAAGTACGCTATTAACTATTAACGTACCTGTCTCTTCCGAAACGAATGAGTACGATGAGATCTCGTGTGCTACCATCGATTCCGGATAGTCT
+
/;;9@>A?@BBCAACDBBBBCCBCB=A>CACCCCAA6;7:>@@AAB@BA>A=AAABBDED3D@CCCCCCBCCCC>CCBCCCC1@?;?4:;;&9AD<>>A?B@C;;:;@BB@BBB@DCBBBACBDDAAACCCDADCCC?B@CCDCCC?B?CAA<@CECCCCC?BBBCAC?BC@BBB?AA:99+9>>;@ABAB3AB@C?>?CDCBB?B?BACC?>;>@CCCACCBCBBB@B@CCC>CBB?BCCCDCCCCAAABBBB@@@AAAA@ABD<A?=?CD:@9=9?A?C???
@ATNG8:00459:04339
GATGGTAGCTCACGTACGTCACACGTACTCATTCGTTTCGGAAGAGACAGGTACGTTAATAGTTAATAGCGTACTTCTTTTTCTTGCTTTCGTGGTATTCTTGCTAGTTACACTAGCCATCCTTACTGCGCTTCGATTGTGTGCGTACTGCTGCAATATTGTTAACGTGAGTCTTGTAAAAACCTTCTTTTTACGTTTACTCTCGTGTTAAAAATCTTGAATTTCTTCTAGAGTTCCTGATCTTCTGGGATGTGTGCGCAGTGCCTACATCGATTCCGGATAGTCT
+
:ACB?BCDCABBDCBB;6;@A@@@CBCDCBBB?BBDD>CC@CBCGCBCBB?BDBBB@C>AACC@B@BDCEBBBA@<<<<<=,=@=AABB=BBCB@BBC?BB=???BAA>ABBA@A997:AA?B<@@@@A?7838AAA:=>@>>>AA>>>@=====8=;;6;?;?=AAA;;:><;8955565'549155555'5:977/666666698;17777(58:155(//(//(/6638//)/6;98>>>:788;19///;;<;:;>==<;7;99///6;=16166@@>==>A
@ATNG8:00462:04334
GATGTAGTGTGTCTCTGAGAGTAGTACTCATTCGTTTCGGAAGAGACAGGTACGTTAATAGTTAATAGCGTACTTCTTTTTCTTGCTTTCGTGGTATTCTTGCTAGTTACACTAGCCATCCTTACTGCTCTTCGATTGTGTGCGTACTGCTGCAATATTGTTAACGTGAGTCTTGTAAAACCTTCTTTTTACGTTTACTCTCGTGTTAAAAATCTGAATTCTTCTAGAGTTCCTGATCTTCTGGTAGAGCGTGCATATATCTACCATCGATTCCGGATAGTCT
+
BF@@@CDCCCCBBBCCDDDCEBBBCCDEEBB?BCCC>CD@C@BBBCCCC@CCCCC@C@CCDD?D?CBBBCCCDD@CCCCC5CC@CBCC=BCAB>BBB>BC?BBBDBC@CCDDDDCC@BCC@C?CDBCBBBC?CCCC?AADDCCBBCCCBB@@@C@BB@?CC?B@BBCCCCCCC@BBBBB7A<?9AA@@?,>B:::8;CCCCCDBBB?BBAB2BBBCC@EACC?A@BBBBB@B@BBBBBE>@?C@CCCBCBBABBBBBBCCCCCC@B:::GE@C?C?CCBBB>>
@ATNG8:00475:04329
GATGGTAGGTGCACATGAGTGTATCCAGAAGATCAGGAACTCTAGAAGAATTCAGATTTTAACACGAGAGTAAACGTAAAAAGAAGGTTTACAAGACTCACGTTAACAATATTGCAGCAGTACGCACACAATCGAAGCGCAGTAAGGATGGCTAGTGTAACTAGCAAGAATACCACGAAAGCAAGAAAAAGAAGTACGCTATTAACTATTAACGTACCTGTCTCTTCCGAAACGAATGAGTACGATGAGAGAGCTCTCTCTACCATCGATTCCGGATAGTCT
+
;BBB@BCB?BBBCCBBDEHHBCBBC@CBB@@@@C@@=@>AABBBBC@CC>@?@BBBBCB;B@CCCCCECCBBB>BBBBBBB0;;5:4::.9;;7=;;;B>?AB?A>AC>AAB?BBBACCCDCCCCCCBBC?CDCD=AABBABAA?B?BCC?BDBBBAAC@CBBBAA?BB?B@@9<<988*:==;@@@AA2AB?B??@DCE>>;>;>>=A6;5;ACBB@BCDDBDB?A@@@@9@;;6:BCCCCCBCCBBAAABDCBBBB@@@BD@B8::=<9=<A<@@@A:::
@ATNG8:00477:04319
GATGGTAGCTCGCTGATGATATCTCCAGAAGATCAGGAACTCTAGAAGAATTCAGATTTTTAACACGAGAGTAAACGTAAAAAGAAGGTTTTACAAGACTCACGTTAACAATATTGCAGCAGTACGCACACAATCGAAGCGCAGTAAGGATGGCTAGTGTAACTAGCAAGAATACCACGAAAGCAAGAAAAAAGAAGTACGCTATTAACTATTAACGTACCTGTCTCTTCCGAAACGAATGAGTACGAGAGAGCACACGTGTCTACCATCGATTCCGGATAGTCT
+
4=;;>AAA>@>;66>>>CD;;6>65.555.555:55.56::>00/=6:73<<00/77;;;+:6=?<:9998777)3777777'//)/)///&/;<7<;;;;==@B@B@BB@DDD?BB@?ACCHFCCCCCCCC@B@@@=;;:BB???@C@BBA=@@??B@AA?BBCCCC?BBABBB?BAABA=999999::99%:A<>>>;;<BAB<A;886=3939=CCC?CAA900;+0)///)/696=@@BBBDBBB>>>>BBBDECC?===;:4:888;=7<<A:==BDA;>
@ATNG8:00479:04321
GATGGTAGTGCGTGAGAGAGAGACCCAGAAGATCAGGAACTCTAGAAGAATTCAGATTTTTAACACGAGAGTAAACGTAAAAAGAAGGTTTTACAAGACTCACGTTAACAATATTGCAGCAGTACGCACACAATCGAAGCGCAGTAAGGATGGCTAGTGTAACTAGCAAGAATACCACGAAAGCAAGAAAAAAGAAGTACGCTATTAACTATTAACGTACCTGTCTCTTCCGAAACGAATGAGTACTATAGACTATCTGAGACTACCATCGATTCCGGATAGTCT
+
4<CC@CCCBBBBBBBECCCCCB?BB8?A?:CBCCFC@C>;;;:;5<9A@?B????@AAAD1B8BBF@@?BBDDC>=>A@@@@,@@<=2999&5>:;<AA@BB@:;5;4;?;@CC=ABBABCCBBBBAA@BBB@CCCC@BBBBCCCB?B?@9:8;CCDCBBA@??@BBB?AB=@BB9::CCD=B:940@====&@@:000;@BACC<?;887:8>8>>BCC@AA@BBBC?C?AAC>CCC?C??@BBBBABBCDBBBBBBCBCCBBBB?B?@?BB?B@C=@AA????
@ATNG8:00496:04303
GATGGTAGAGAGAGCTCTCTCATCGTACTCATTCGTTTCGGAAGAGACAGGTACGTTAATAGTTAATAGCGTACTTCTTTTTCTTGCTTTCGTGGTATTCTTGCTAGTTACACTAGCCATCCTTACTGCGCTTCGATTGTGTGCGTACTGCTGCAATATTGTTAACGTGAGTCTTGTAAAACCTTCTTTTTACGTTTACTCTCGTGTTAAAAATCTGAATTCTTCTAGAGTTCCTGATCTTCTGGGCTGCGCTGATATGCGCTACCATCGATTCCGGATAGTCT
+
:A@@<@?B@BB@BBA?@@CDCCDCC@;@BC@A?ACCC?CCACBDBBBBBB=@@AAA>A>AAAA?B?CCBCCBBBB<?@>?>.?A:@AA@:@AA?49:@;?>;@??;;>279<=@@BB?BB@;@<@A@@>??C=BBAA=;;;>>>>>>>@AA>:::5///599696;<=>>>A@@;?>><<,<08188898(8<>>>9>>@@BB@@??<?AAA/A888?:?<?B>DAA?=>><A=??<;;@;::::1:///<::9AAAA>>>BAA@<===AAA=A=C=A>>>>>>
@ATNG8:00452:04380
GATGGTAGAGTACAGTGTAGTAGACCAGAAGATCAGGAACTCTAGAAGAATTCAGATTTTTAACACGAGAGTAAACGTAAAAAGAAGGTTTTACAAGACTCACGTTAACAATATTGCAGCAGTACGCACACAATCGAAGCGCAGTAAGGATGGCTAGTGTAACTAGCAAGAATACCACGAAAGCAAGAAAAAGAAGTACGCTATTAACTATTAACGTACCTGTCTCTTCCGAAACGAATGAGTACTATAGACTATCTGAGACTACCATCGATTCCGGATAGTCT
+
388:7;;@BCCBA??;<@@ABBB;;8;CB=BCC@@@=B>AAB;;:A?@@;?=>><?=@@@.@>BBCCCDCDBBB=??ACCCC3@@=>9?AA7@BC?CABACCCBB?B@CC?BDE@AAAABBBCCCCDDCBBB@CBBB?BCBBAAAA@EAC@@=@CCECCBB?BCCCCC?BB@@??@BBBA@9@?<8<<<==1?C?B;;;A@@>>;>=???B5838?AAA?AAAA@@A==:000*///)0//;ACCCCAAA@@@@ACBB:::??BA>A??????B@E?BB@?@BB
@ATNG8:00456:04375
GATGGTAGCGAGCGAGTGTGTATACCAGAAGATCAGGAACTCTAGTAGAATTCAGATTTTTTAACACGAGAGTAAACGTAAAAAGAAGGTTTTACAAGACTCACGTTAACAATATTGCAGCAGTACGCACACAATCGAAGCGCAGTAAGGATGGCTAGTGTAACTAGCAAGAATACCACGAAAGCAAGAAAAAGAAGTACGCTATTAACTATTAACGTACCTGTCTCTTCCGAAACGAATGAGTACGATGAGAGAGCTCTCTCTACCATCGATTCCGGATAGTCT
+
//9:399<??:::559<==??A;;:.5;;6;;;;::5;7<==;;;<>8849.4;:333333#45::>C>>BCCBD>BBBDDFF5CB?B=@AA9AIFBH;==DBBBB?B@CC?CCC@DBBACCCCCCBBBCCCC@CCBB>BBAABBBC@CAGCC?CCCCCCED@CCBBBD@BB?ABB=@@><<5>::3:====.?A?BAAACCBBC<?<?BB?1818>BBCACCCCBBB>@<<<<5<00,0===?ABBBBBB???ACCBABBABACD@C788>><><A<AA<==A>
@ATNG8:00468:04375
GATGGTAGCTCTGCTCTGACTCTCGTACTCATTCGTTTCGGAAGAGACAGGTACGTTAATAGTTAATAGCGTACTTCTTTTTCTTGCTTTCGTGGTATTCTTGCTAGTTACACTAGCCATCCTTACTGCGCTTCGATTGTGTGCGTACTGCTGCAATATTGTTAACGTGAGTCTTGTAAAACCTTCTTTTTTACGTTTACTCTCGTGTTAAAAATCTGAATTCTTCTAGAGTTCCTGTCTTCTGGCGCGTATGTATGTCGCCTACCATCGATTCCGGATAGTCT
+
44<><CBBBBBBBBCCE@@ACFHGF9;;DDCB?BCDC?CB@B@CBCCCCD@CCCAA>@@CDCB@C@CBCCCCFIF@CCCBC5BC@BBBC=@@AB>AAB>BD:;;BCCE@CCCCCCCB?CCC@C@CCCCCBBB?BAAA<BBCCBABFBBBBBBBBB@BCB?CC@C@DCCCCCCBB=C;;;<.<>A>;;;;;;%<AACB=BCBBCCCAA@@BDDD5CBBCE@B?BD@CBBBBAA?A@BBBBA>AAB>BCCBDDD@AACCBBBB@CAA=@9::BC@D?C?BBBBBBB
@ATNG8:00482:04352
GATGGTAGCGCGACGAGCGTAGACCCAGAAGATCAGGAACTCTAGAAGAATTCAGATTTTTAACACGAGAGTAAACGTAAAAAGAAGGTTTTACAAGACTCACGTTAACAATATTGCAGCAGTACGCACACGATCGAAGCGCAGTAAGGATGGCTAGTGTAACTAGCAAGAATTCCACGAAAGCAAGAAAAAAGAAGTACGCTATTAACTATTAACGTACCTGTCTCTTCCGAAACGAATGAGTACGATGAGATCTCGTGTGCTACCTTCGATTCCGGATAGTCT
+
4;<<?@;@ABCBBB@@@CCCCCCDC?BCB@CCCC@A?@=@@BBCBC@CB?B?BBAAACCC3B@BBB?@?BBBBB>AABBBBC5CI>B5;;;-;CE?FF<;;B?:;59<>?;@CC@BBFCCBCFCCBCCCCC@A@C@@=@:::A@@@<@<@BB@CDCBBBBB?ACFBBB?BB>@6:6>>77823;;8789999%9;8752566775).*.577*/-/@AAA???>A@AA?C?CDD>BAA=>??BBDCABBCE??;=;;;==;;;>>>=B7;;;;5;9=:>>??888
@ATNG8:00489:04363
ATGGTAGTCTCAGATAGTCTATAGTACTCATTCGTTTCGGAAGAGACAGGTACGTTAATAGTTAATAGCGTACTTCTTTTTCTTGCTTTCGTGGTATTCTTGCTAGTTACACTAGCCATCCTTACTGCGCTTCGATTGTGTGCGTACTGCTGCAATATTGTTAACGTGAGTCTTGTAAAACCTTCTTTTTACGTTTACTCTCGTGTTAAAAATCTGAATTCTTCTAGAGTTCCTGATCTTCTGGACGACGCGCACTGACACTACCATCGATTCCGGATAGTCT
+
,,,(,,/5;<<<==<<<<=>>>><<<95555.444;2::.4.445::;=:?@?BB@B?DCCE@DACCB;;;;;;.54444$4<.4455)49996;;>9==466BBBC@FCCCBBBGAE@A?A?BBBB;;;;7:BBB>BBCBB@@@B@@@B;;;D@B<;9;A>A?CBDDDCCCC@BDGDE<G@C@BBCCC2CHFGG>BACCBBBBBC@CDDD5B@@BC@B@BBABBBCCCC?C@CCACBB?BBEAEJ;;;A@@CBBBCDDFGDBB?@@BBDD@C?C?BBABBBC
@ATNG8:00494:04365
GATGGTAGCATCATGCATATCTCACCAGAAGATCAGGAACTCTAGAAGAATTCAGATTTTTAACACGAGAGTAAACGTAAAAAGAAGGTTTTACAAGACTCACGTTAACAATATTGCAGCAGTACGCACACAATCGAAGCGCAGTAAGGATGGCTAGTGTAACTAGCAAGAATACCACGAAAGCAAGAAAAAGAAGTACGCTATTAACTATTAACGTACCTATCTCTTCCGAAACGAATGAGTACTGCGTCTCACTCTCGCCTACCATCGATTCCGGATAGTCT
+
4:<<=BBBBBCBB@;;ABABCBC;;::AA?CCC;;:;@::??@AAC?DB;@8::873333$349;:::?@@@AC=@AAAA@A,9;5;8BA@7B@A?ACCEHCC::;;@CDADBB>BECCCBC@@BEDDDBBB@DBBB?CBAAAA??<@@CCC?BCDDDAA@?CDDCCC?BB?AAA:????<5=9:3::999(:@>B???CAA>>3838>AA7;7:ACAA?CCBBDAA>A?AAA=ABC@CBBBBBBBBBBBBBBABBCCBBB?BBB?B>@?BB?B>A>@AAA888
@ATNG8:00496:04358
GATGGTAGTGATACAGATCAGACACCAGAAGATCAGGAACTCTAGAAGAATTCAGATTTTTAACACGAGAGTAAACGTAAAAAGAAGGTTTTACAAGACTCACGTTAACAATATTGCAGCAGTACGCACACAATCGAAGCGCAGTAAGGATGGCTAGTGTAACTAGCAAGAATACCACGAAAAGCAAGAAAAAGAAGTACGCTATTAACTATTAACGTACCTGTCTCTTCCGAAACGAATGAGTACGTGTGCGACGTGTCTCCATCGATTCCGGATAGTCT
+
;<BC=BCDDBBBB@@@CCCDCCCCGACCC@ECBB9;8;?BBBAAAC?BD?B?BD@?????.?=ABEBBBBBBBA8@@ABBBB2@@<?4;;;-;CC@BCCGHCDA@=@@BC@DCC@CCBBCDDCCCCCCBCCC@CABB?C?@@CCBB?C?BBB@BAACCDBA?@AACFD@?><?AA;@A::::+:9939CCCE3BB@BBBBBBABC<>;>?@@6:7;>ABB@BBBEAAA?@=A@@9A0000@@@BBBBCCAAACCC??;AAAA<AA@BB=:==A=AAA@;<:
@ATNG8:00460:04392
GATGTAGATACTCGCTGATACACCCAGAAGATCAGGAACTCTAGAAGAATTCAGATTTTTAACACGAGAGTAAACGTAAAAAGAAGGTTTTACAAGACTCACGTTAACAATATTGCAGCAGTACGCACACAATCGAAGCGCAGTAAGGATGGCTAGTTTAACTAGCAAGAATACCACGAAAGCAAGAAAAAGAAGTACGCTATTAACTATTAACGTACCTGTCTCTTCCGAAACGAATGAGTACATAGATATACGTATAGCTACCATCGATTCCGGATAGTCT
+
;;BA@@CCCCCCBBBCCDCCCCCC>BCC?CDDCBB?B@CBBBBBB?BB?B?BCBBBBBB3B?BDBBCCABACB<@ABBBAB2A@=?4:;;*:AD@CCHCA@@BB<@>@C@DCD?B@CCBBBCCCCCCBBBC@BCBB?BBBABBBC?C@C@@>ADCCCD<A>ACCCCC@@?=@BB@CBBBB>BAB>ACCBC3?><>AAABBBBC?B?BBBC?B?BBABB?AAAA>???B@CCD>BCC@BCCCBBBBBBBCCBBBCCCBB@@@BBB>@@@BBA>A>B>@BAA@AA
@ATNG8:00460:04428
ATGGTAGGCGACATACATACGCGCCAGCAAGATCAGGAACTCTAGAAGAATTCAGATTTTTTAACACGAGAGTAAACGTAAAAAGAAGGTTTTACAAGACTCACGTTAACAATATTGCAGCAGTACGCACACAATCGAAGCGCAGTAAGGATGGCTAGTGTAACTAGCAAGAATACCACGAAAGCAAGAAAAAGAAGTACGCTATTAACTATTAACGTACCTGTCTCTTCCGAAACGAATGAGTACCTCTCAGACGCTCGTCCTACCATCGATTCCGGATAGTCT
+
//7179=<=?<<>===>CDA;:4;.4455455/:;;)/)/777:=<8<<383434555555#56;<>>@<A<?CC>C@CCCCC5CC=A6;::6;CCAFBBBA@@00-0<@@=@AD@CCBBBCBBBCCBBBBBCABBBB@BBBBBBBB@DADBB?BCCCCBBC@AAAAB?=?A?CDE?@?888*:::39>>>>.@@<@???BBBBB@B?A>??:=9=@CBB>BBBBBBB?B@BCC=B::7:AAACCC?AAACCCAAACCAAAC?@@@:A666AD<A:?=AAA???A
@ATNG8:00468:04394
GATTAGATATATGCACGCTCTACCAGAAGATCAGGATCCTAGAAGAATTCAGATTTTTAACACGAGAGTAAACGTAAAAAGAAGGTTTTACAAGACTCACGTTAACAATATTGCAGCAGTACGCACACAATCGAAGCGCAGTAAGGATGGCTAGTGTAACTAGCAAGAATACCACGAAAAGCAAGAAAAAGAAGTACGCTATTACTATTAACGTACCTGTCTCTTCCGAAACGATGAGTACACACTCTCATATGACACTACCATCGATTCCGGATAGTCT
+
;CC?BACCCCCBBBEECCCCBCC@DDE@CBBBDC@CBB@BDCC?AA>@=@BA@????1?@CBBCCAA@CDD>AA@CDDD/AA?C?BBC:B??<?BCBBCB@>5;:<>:>AA:==@@BABA@?=?A===A<A@>>:>@@ABB>>:=<A@D@BA>B>AAA<@@@@BB?BB@BBB?BA?@@@5:::49==>>/>A=@@AA??>A?;A;;:@=A=576AA<AAAA@@@8=8;66.700000@;?>;:@@@@@@@@@@B@BBAA::3:79:@@<@?B?BBBB:99
@ATNG8:00473:04404
GATGGTAGCATCATGCATATCTCACCAGAAGATCAGGAACTCTAGAAGAATTCAGATTTTTAACACGAGAGTAAACGTAAAAAAGAAGGTTTTACAAGACTCACGTTAACAATATTGCAGCAGTACGCACACAATCGAAGCGCAGTAAGGATGGCTAGTGTAACTAGCAAGAATACCACGAAAGCAAGAAAAAAGAAGTACGCTATTAACTATTAACGTACCTGTCTCTTCCGAAACGAATGAGTACTGCGTCTCACTCTCGCCTACCATCGATTTCCGGATAGTCT
+
4<<<<CBAAABBCA@AB@A?A@;>;5;>C=@BC;;67:39<;595<8<<9==??993999'717;7377<7;;7.7<944444#49398===2>@<8;A;CBBC;;;;@CC@CCF@DCA@@@BBCCCCCCCCC@CCBB8::BCBBBB?B@FAA>@DCBCCBB>ACBBBD?@@>BBD>?=000+///)0@AAA@)AA=??>ACBDBF8;8:>AA6;7;AC@@?@BBBBCB@B?BBC=BAA>ABBCBBCBBBACBDCBAA@??BB@BBB@B@@>998,99=9=A@A000
@ATNG8:00475:04426
ATGGTAGGACGAGCGTCTGAGAGGTACTCATTCGTTTCGGAAGAGACAGGTACGTTAATAGTTAATAGCGTACTTCTTTTTCTTGCTTTTCGTGGTATTCTTGCTAGTTACACTAGCCATCCTTACTGCGCTTCGATTGTGTGCGTACTGCTGCAATATTGTTAACGTGAGTCTTGTAAAACCTTCTTTTTACGTTTACTCTCGTGTTAAAAATCTGAATTCTTCTAGAGTTCCTGATCTTCTGGATATGAGTGACTCGTGCTACCATCGATTCCGGATAGTCT
+
--7375<6<444434448434<<4:?>>>9;4;>>>:@C@C@BBCBBBB>BBCBB?B?BBCC@C@CCBBBAAABACBFDE5@@=@?@@@7A@BA?BA@=@B9:;ACDHABBCCCCBD@CCD?C@BBBB@@@B=AACB@CCCCC@@@BBBBBBCCC@DCC>CB?C@BBCCCCCCC@CGECC;GBD=<;;;;*;C@@A<CCCCBBCA@@@BCBC5C@@AC?@=AGABBBBCBD?C?CCBCCB@BBC@CCCBBCBBECCABBB:::BA?BBBBCD?C?C?BCCGC@@
@ATNG8:00489:04425
GTTGGTAGCTATACGTATATCTATGTACTCATTCGTTTCGGAAGAGACAGGTACGTTAATAGTTAATAGCGTACTTCTTTTTCTTGCTTTCGTGGTATTCTTGCTAGTTACACTAGCCATCCTTACTGCGCTTCGATTGTGTGCGTACTGCTGCAATATTGTTAACGTGAGTCTTGTAAAACCTTCTTTTTACGTTTACTCTCGTGTTAAAAATCTGAATTCTTCTAGAGTTCCTGATCTTCTGGCTCTCGTAGACAATACTACCATCGATTCCGGATAGTCT
+
ABAEACCACB=DDCDCCCCCBCCCCCCCDC@@?A@BC?CC@C@CBBBBBDACCBCB@D?BBBB?C?BBBBBBBBA?AAABB3AB@ABAB>BBCF?BBC?CA7::>AAA=AAA>?@CB?BBB?B?@>=<A?;;7=@@@<:::???@@@A>==@==<:===:=K<A<@AB==<=8805:;;?2=9=467666(59555.3.....777917775(55538383..*.8866//+..557>>>8<<C;A>>>>>;;;?@A:>>A@??::::=??=A=B=AAAA;;;
@ATNG8:00490:04398
GATGGTAGACATATCGTACTCTCTGTACTCATTCGTTTCGGAAGAGACAGGTACGTTAATAGTTAATAGCGTACTTCTTTTTCTTGCTTTCGTGGTATTCTTGCTAGTTACACTAGCCATCCTTACTGCGCTTCGATTGTGTGCGTACTGCTGCAATATTGTTAACGTGAGTCTTGTAAAACCTTCTTTTTACGTTTTACTCTCGTGTAAAATCTGAATTCTTCTAGAGTTCCTGATCTTCTGGCGCGTATGTATGTCGCTACATCGATTCCGGATAGTCT
+
//886;?CBBBBBCCBBCBCECCCCCBBBDDD@@@AM>CC?=<<ABBBDD;<;CBB8B?AAB=9B8=BAAABB??==><<;.<@;>889.9BAA>BBB?BB<??BDCC@C??;::9<:==B=B<@??;;///5:=<=1;;@???>>>>>?>;;;>:>>D:==:<999///999<035:>>-<48697777'67,,,,&,,,,,,6995522&277662959<29:;;9<9495;=<==>/--70---333--/7==A???::;>>>A@B<@;;6:3-----
@ATNG8:00459:04467
GATGGTAGAGAGACTGTAGCGCACCCAGAAGATCAGGAACTCTAGAAGAATTCAGATTTTTAACACGAGAGTAAACGTAAAAAAGAAGGTTTTACAAGACTCACGTTAACAATATTTGCAGCAGTACGCACACAATCGAAGCGCAGTAAGGATGGCTAGTGTAACTAGCAAGAATACCACGAAAGCAAGAAAAAGAAGTACGCTATTAACTATTAACGTACCTGTCTCTTCCGAAACGATGAGTACGATGAGATCTCGTGTGCTACCATCGATTCCGGATAGTCT
+
3::;.54/77//////7556666>A66664977///)/)---///7586476444;;@?@1@>@?:=;998///(////////#/5.5.555&555.59999::44.45:;5:944(4::?BCCCCCCCDAA@D@A@@A?A;::AAAB?CAEBB?BCCC@A?C?BDBCAA=??:?A>177ABC;==?=??@@@,00)/566>977:3917788<@<<=@@@>AAAABBB?B?BBC8?89777>@@@@ABBB??97999999555<>5>>;7>>:>;?<996?///
@ATNG8:00460:04444
GATGGTAGCTCGCTGATGATATCTCCAGAAGATCAGGAACTCTAGAAGAATTCAGATTTTTAACACGAGAGTAAACGTAAAAAGAAGGTTTTACAAGACTCACGTTAACAATATTGCAGCAGTACGCACACAATCGAAGCGCAGTAAGGATGGCTAGTGTAACTATCAAGAATACCACGAAAGCAAGAAAAAAGAAGTACGCTATTAACTATTAACGTACCTGTCTCTTCCGAAACGATGAGTACTATAGACTATCTGAGACTACCATCGATTCCGGATAGTCT
+
4;<<?BBAAB6:6;?BABB;;9B@?6;@@8<ABAA@<@?BBBBBAC@CC@C@@@?@?DCF3C?BBABBCCC???8:9;CDDD5BB>@4:;;6;AB?C;;<BBC;;::@DC?CBC?BBCCCBBBCCCDBBBCC@BBBB?BBCBCBBB>B?B@@<@::;CCCD@CC?@?A?@A=ABA3:8999,7<<<789999%9;9;AB>A=BBA78756=>.818:;;;?CCABBBB?@;000+0/////9;B@ABCDCBB>>?BCBBAAACB@=@00/=>;?:=:BBAB>>8
@ATNG8:00461:04454
GATGGTAGCGCATATCAGCGCAGCCCAGAAGATCAGGAACTCTAGAAGAATTCAGATTTTTAACACGAGAGTAAACGTAAAAAGAAGGTTTTACAAGACTCACGTTAACAATATTGCAGCAGTACGCACACAATCGAAGCGCAGTAAGGATGGCTAGTGTAACTAGCTAGAATACCACGAAAGCAAGAAAAAAGAAGTACGCTATTAACTATTAACGTACCTGTCTCTTCCGAAACGAATGAGTACCTCTCAGACGCTCGTCCTACCATCGATTCCGGATAGTCT
+
CCBB?B:;;DECBBACCBBCCCBBB=CCD@BCCD@@;?7;;BCCCB@BB@C@CCDCCCCC5C?@ADDDCCCBBB<BB@@AAA5@C?C4;;;6;CC@CBCBB@?0000@AAGAAC?BCBBBBBACCDCCCCCCBCCBB?BCCCCCBB@B?C::;;CCDCCDD@BBBBCBBBB?BBA=?@99929??<99::::%:@;@99:CBBAB?B?A@B>6:5:=B;;9;ABABBB@D?CBA;A;;7:BCBBBB?BBBBBBBBBCCCCBB>@BB@A?>?@@<@<A<>@@@:::
@ATNG8:00477:04453
GATAGGCGTGTGAGAGTCTGCCCAGAAGATCAGGAACTCTAGAAGAATTCAGATTTTTAACACGAGAGTAAACGTAAAAAGAAGGTTTTACAAGACTCACGTTAACAATATTGCAGCAGTACGCACACAATCGAAGCGCAGTAAGGATGGCTAGTGTAACTAGCAAGAATACCACGAAAGCAAGAAAAAGAAGTACGCTATTAACTATTAACGTACCTGTCTCTTCCGAAACTAATGAGTACGTGTGCGACGTGTCTCCTACCATCGATTCCGGATAGTCT
+
==CCC?BCBBBBACCBBCBBBD>DCC=BDDDCC@C@CBBBBDD@CC@D@CCB@@@@@2A@CDDCAAAAABB<ABABBBB1AB>B@CCC8AAB?BBABCCCA@>A@BB?@<<9<>@?@????@@@AA@>>9>@@A8<<>>?;;;9@<@>B?CDBA@@@D?BB?@@B?BB>BBA;=>777*9??<BECEC3BB?>>>BA@@@@;><>A@@7:8:AAAA9>>>>>>>;?<AA?9?;;7;A>>>@@@@>>;;;A?@@@@@@@;@AB=A8::>B<@<@<>>>A<<<
@ATNG8:00494:04467
GATGGTAGGAGACACGTCGCACACGTACTCATTCGTTTCGGAAGAGACAGGTACGTTAATAGTTAATAGCGTACTTCTTTTTCTTGCTTTCGTGGTATTCTTGCTAGTTACACTAGCCATCCTTACTGCGCTTCGATTGTGTGCGTACTGCTGCAATATTGTTAACGTGAGTCTTGTAAAACCTTCTTTTTACGTTTACTCTCGTGTTAAAAATCTGAATTCTTCTAGAGTTCCTGATCTTCTGGCGCTCTGTCACGTCTGCTATTCGATTCCGGATAGTCT
+
;?A?<?098:CBB@DA?:;;DBDECBBCCD@@?@@@B<BB>BABBBBBBB@BCCCB@B>@@BC@C@CCCBBBBBB@BBBAB1@>;AAA?8@CAD?BBB?BB=?>?BA@=ABB??>A@=@>>:>;>@>><;;;<>A>@;>?AAA>>>AAD@@@:::8=>=;?B<><>A@;:;BBC<A????5?:>8<;;;;.<<?>A5=;:888====8====+====>;>=@@<@>>>>;;7<=AAA===///;7=9>>@@@@AAAA????A@@@:<<::07076;>>@>==
@ATNG8:00511:03884
GATGGTAGCACACGAGATCTCATCGTACTCATTCGTTTCGGAAGAGACAGGTACGTTAATAGTTAATAGCGTACTTCTTTTTCTTGCTTTTCGTGGTATTCTTGCTAGTTACACTAGCCTATCCTTACTCGCTGCTTCGATGTGTGCGTACTGCTGCAATATTGTTAACGTGAGTCTTGTAAAACCTTTCTTTTTACGTTTACTCTCGTGTTAAAATCTTGAATTCTTCTAGAGTTCCTGATCTTCTGGGCAGACTCTGCACACGCCTACCATCGATTCCGGACTAGTCT
+
7;@?<=;BAAA=665;9>966665;;;::5457:5:;0554949<<@@B@<=@@00*/277//)/47::<5449:7;<<<:'33-33333&3:88.333433-3333771733388//0//>=6=679-----4554=:.....666:88888:5577/88:4;=9>9:=<///;:9588867&5+55'25555$.699;09/..988:7:1///'../(/8282;>6:;>@AAA=B=888::;8999>6:///<<:76;@?A?::69<=7=9869;3959566698889
@ATNG8:00511:03889
GATGGTAGACACGTGTGCTCTCTCGTACTCATTCGTTTCGGAAGAGTCAGGTACGTTAATAGTTAATAGCGTACTTCTTTTTCTTGCTTTCGTGGTTTTCTTGCTAGTTACACTAGCCATCCTTACTGCGCTTCGATTGTGTGCGTACTGCTGCAATATTGTTAACGTGAGTCTTGTAAAACCTTCTTTTTACGTTTACTCTCGTGTTAAAAATCTGAATTCTTCTAGAGTTCCTGATCTTCTGGGATGTGTGCGCAGTGCCATCGATTCCGGATAGTCT
+
;<BBACBCBC;96<6556>>>@CCCCBBBBAA?ABAA;AA=@@BBCCCDC?CCCBA=A=A?BB?B@AAABAA@A@?BCDDD3AB?ACDE>C9;92;;;.9@4::ABAA?BBCBBBBA>AA@=@>>>000=@@;BBBB?CCCCCBBBA@@@@BBBD@BCBACC?@=AB@AACICIABCDCC<CBJ?AABAA,A;<;H>BAAAAAABBB>BDED5BBBBB>B?BB@CCCCAAA?B>@??@@@?B;>>5<000@@@ACCC@A@C?BBBBBB@C?B@BCA@:9:
@ATNG8:00523:03864
GATGTAGCACACGAGATCTCATCTTACTCATTCGTTTCGGAAGAGACAGGTACGTTAATAGTTAATAGCGTACTTCTTTTTCTTGCTTTCGTGGTATTCTTGCTAGTTACACTAGCCATCCTTACTGCGCTTCGATTGTGTGCGTACTGCTGCAATATTGTTAACGTGAGTCTTGTAAAACCTTCTTTTTACGTTTACTCTCGTGTTAAAAATCTGAATTCTTCTAGAGTTCCTGATCTTCTGGGCAGACTCTCACACGCCTACCATGATTCCGGATAGTCTAT
+
BCBABCBB@ABCCCCCBA@AAB@A;AABBBB@BBBC>CC@DADCCCCCC@ACCBB?B:::BB?B@CDBBBCBBB?BC===+@A@=;:<5<>BE@CBC?AB8::?A@?=@CDAA@CC?CBB>B>BBBB@@;>9>@AD9=>A<8::>>@AAAA=>>8;:@<@@<@=A@@==>@@@<??ADD;C=D9==@@@/@>::@6;/////<<<>5;;;;+;;;:?<?<AA<A@@@=>==A;??@=@>///==6=>=/88>>>@DDAA=7>==76677:5:9@188?>977,,
@ATNG8:00525:03872
GATGGTAGGCGTGTGAGAGTCTGCCCAGAAGATCAGGAACTCTAGAAGAATTCAGATTTTTAACACGAGAGTAAACGTAAAAAGAAGGTTTTACAAGACTCACGTTAACAATATTGCAGCAGTACGCACACAATCGAAGCGCAGTAAGGATGGCTAGTGTAACTAGCAAGAATACCACGAAAGCAAAGAAAAAGAAGTACGCTATTAACTATTAACGTACCTGTCTCTTCCGAAACGTATGAGTACGATGAGAGAGCTCTCTCTACCATCGATTCCGGATAGTCT
+
4<<<?BBB?BBAACBBBBB@@@@@@6?CB?BB:;;C?B>AACBABB<;;6;?DB;;;BBB5C?CBB:98@A??A<ABBBDCD18817;>>@297?8==<<>?=BB@B@CB=@@@8;:BAAA@@AAAB@@@7608<8818::88555/59>7;8>?8778888=BA<BB>BB>@A?<?>9:9,::::+9@@AB3??:?787><:977=8;;;@<@=A@;;;=@@@@;;;<>;?DC;?BBBA???@@@@AAABBBBBBB??;??A@@@;>;;;?@8=9=9>>===?@
@ATNG8:00531:03879
GATGGTAGAGAGAGCTCTCTCATCGTACTCATTCGTTTCGGAAGAGACAGGTACGTTAATAGTTAATAGCGTACTTCTTTTTCTTGCTTCGTGGTATTCTTGCTAGTTACACTAGCCATCCTTACTGCGCTTCGATTGTGTGCGTACTGCTGCAATATTGTTAACGTGAGTCTTGTAAAACCTTCTTTTTACGTTTACTCTCGTGTTAAAAATCTTGAATTCTTCTAGAGTTCCTGATCTTCTGGCGCGTATGTATGTCGCCTACCATGATTCCGGATGAGTCT
+
;CEG@BBBBB;<9@>455<566>==6666>>C@CCHHICCACBBBBCCAB:;6?@D;C@BBDB=B=::?@A@@994999::$//49//)/96;-93867?378;8:>;@@@@??>C@B?>=A<AAB=;8888==;;6;;:AAAA>>=>>?;;;>9;;;5;;:=:>@@;;;BBB:==DCC;A<C:>>DDD/===?D9??A888>>;;76@>>,<//,/;7<7;;6;??==>><@<@BB>;;6;?>;AA???@@?=<///6761:::5;;;>>7<16166655533
@ATNG8:00532:03847
GATGGTAGCATCATGCATATCTCACCAGAAGATCAGGAACTCTAGAAGAATTCAGATTTTTAACACGAGAGTAAACGTAAAAAGAAGGTTTTACAAGACTCACGTTAACAATATTGCAGCAGTACGCACACAATCGAAGCGCAGTAAGGATGGCTAGTGTAACTAGCAAGAATACCACGAAAGCAAGAAAAAAGAAGTACGGCCTATTTAAACTATTAAACGTACCTGTCTCTTCCGAAACGAATGAGTACGTGTGCGACGTGTCTCCTACCATCGATTCCGGATAGTCT
+
BDBC?BBBBAAA?CDCDCCCCCBBB?BCC@BBCC;;798@@A@DDD@CC?B?BCBAAAAA+?8A@@AAACAAAA=<BBBGDD0;;5425990;@A=BBAAACCCD@B?BB?BBB=@@AAABBBDCCCCCCCD?CBBB@CCCBBB@A<A@C::;;BBACCBB?BBBAAAAAB<9998=<>>>,88?:@ABBBB(<865-,,,(,(-..8.77.33..(.3,387785:88:9;:7;:777*39<9>BAABB998@989BCBBBAB::76:97787788949;>;>BA@@@@
@ATNG8:00537:03851
ATGGTAGGTGCGAGCATGAGTGTATCCAGAAGAATCAGGAACTCTAGAAGAATTCAGATTTTAACACGAGAGTAAACGTAAAAAGAAAGGTTTTATCAAGACTCACGTTAACAATATTGCAGCAGTACGCACACAATCGAAGCGCAGTAAGGATGGCTAGTGTAACTAGCAAGAATACCACGAAAGCAAGAAAAAGAAGTACGCTATTAACTATTAACGTACCTGTCTCTTCCGAAACGAATGAGTACTGCGTCTCACTCTCGCCTACCATCGATTCCGGATAGTCT
+
///)//-(/5-----88<:<:95555.55;754.3443-505>==@:;5::459>?:;;>>2>;BBBBFBBBAAA;AAGGFEE,;00*0*000&---63----:::5504638189729?<=CCBCCDCCBBBCC?AA;:7;CBBBCAA=B=B@@=@BBACBBC?BCCCCC?BB@BBB>ABBBB=A??:?@@@@2BC?BBBBCCA>>;>=AA>>794:=BAB@BBDDBBA>@<;;;099929@AABBBCCBCCCCBCBCC@@@A7<;@9@:9:@B?B?B@D@AB;;:
@ATNG8:00507:03913
GATGGTAGATATATGACGCTCTACCAGAAGATCAGGAACTCTAGAAGAATTCAGATTTTTTAACACGAGAGTAAACGTAAAAAGAAGGTTTTACAAGACTCACGTTTAACAATATTGCAGCAGTTCGCACACAATCGAAGCGCAGTAAGGATGGCTAGTGTAACTAGCAAGAATACCACGAAAAGCAAGAAAAAGAAGTAACGCTATTAACTATTTAACGTACCTGTCTCTTCCGAAACGATGAGTAACTATAGACTATCTGAGACTACCATCGATTCCGGATAGTCT
+
688=<=.:5944;:54495555<<7=;:75;@@561559;9996C@CB?C@@@>99::::$92888///::::;59:>;;9;*9>;<.555&5<<4;;<<:::9;;/;>@??C@@<@@??AAFF?BA@:;:?A=@AAA799@@BA9:88>?@A?CBC@@?@?<>???@A<<=7::;*0/////&/8;6=>=>>+=B?@B@9>>00/=:@<A@:::+927;789;?783<33,..379..///556-/)/889;;;477@ACA???AAAC@BBBAA@;?;?;?????B?
@ATNG8:00516:03932
GATGTAGAGAGACTGTAGCGCACCCAGAAGATCAGGAACTCTAGAAGAATTCAGATTTTTAACACGAGAGTAAACGTAAAAAGAAGGTTTTACAAGACTCACGTTAACAATATTGCAGCAGTACGCACACAATCGAAGCGCAGTAAGGATGGCTAGTGTAACTAGCAAGAATACCACGAAAGCAAGAAAAAAGAAGTACGCTATTAACTATTAACGTACCTGTCTCTTCCGAAACGAATGAGTACTATGTAGAGCTCTATACTACCATCGATTCCGGATAGTCT
+
8;@F=CAA@@@;;;@ABBCCCICJ>CCB?BBBC@A@@@CCBBBCC?BB>B?@?>;=;;;,;<000@@BBBBBF>=<@@@@@1AA@C;CCE8BBA=ACCCDCCAA<@?;;7;BC?BBCCDBCBCCBBBBCCB@CCCC>??BA@@AA?B@BBB@CBBABBBD?BBBBBB?AB>AAA598AAA9?882988988%9=:=;8;<;=?=69688;=*/+/:@@@:AA@@@BA<?;78723;;6:@@BAAAB?@?A==;888BB;;;???>:>:::>B<@<@<??A>>97
@ATNG8:00517:03892
GATGGTAGTATAGAGCTCTACATAGTACTCATTCGTTTCGGAAGAGACAGGTACGTTAATAGTTAATAGCGTACTTCTTTTTCTTGCTTTCGTGGTATTCTTGCTAGTTACACTAGCCATCCTTACTGCGCTTCGATTGTGTGCGTACTGCTGCAATATTGTTAACGTGAGTCTTGTAAAAACCTTTCTTTTTTACGTTTTACTCTCGTGTTAAAAAATCTGAATTCTTCTAGAGTTCCTGATCTTCTGGTGTCGTCTATCATGTACTTCCATCGATTCCGGATAGTCT
+
7344.488:=>?@;;;==>>>>???@?=<;55.59990;=8=9655<:::7;<<;;494898829244<<;888:333333$384:<>?6<<::6:::7=C>=>=>=>@BCCBA@@A=AAA=A;@@A;;;;;<A@@@<@@@@???AAAAA>====5;;;8=>9>;@@@@A@?>>8=:::::(8089/9;<<<<%77----(----228:::/35555$5///53757;5:=>=<>@3757A==8;8:@@<>=>@FB;;;BA@AA???@:=9=@@@@@;>:=9=@?==;;
@ATNG8:00538:03937
GATTAGCGCACACATAGATACAGTACTCATTCGTTTCGGAAGAGACAGGTACGTTAATAGTTAATAGCGTACTTCTTTTTCTTGCTTTCGTGGTATTCTTGCTAGTTACACTAGCCATCCTTACTGCGCTTCGATTGTGTGCGTACTGCTGCAATATTGTTAACGTGAGTCTTGTAAAACCTTCTTTTTACGTTTACTCTCGTGTTAAAAATCTGAATTCTTCTAGAGTTCCTGATCTTCTGGGATGTGTGCGCAGTGCCTACCATCGATTCCGGATAGTCT
+
;;D;<@CCCCCCCDCCBCCCCCCCCBBFBB?A@AG=CC?B@CDCCCCC@CFBBB@D@CCCC?C@CCCCBCCCD<BACCC5BB?BACD>CCCC@CCCADC@BBBCBC@CCCCBBBC@CBA?B@DCAAAB??<@BBB@CAA@DDCDDBCCBBBAC?BBB>BC?B@BCCCCCDDD@CCCCC<C>B;:::::*:BBCC=CBCCCCBBBB?BBBB3ABB;;:;?BC@BBBBCCD?B?BCCCBB@BCDC=C;;:A@@@CCDBBBC?CDD?BABBCC?B?B@DBBBB??
@ATNG8:00507:03982
GATGGTAGTCTCAGATAGTCTATAGTACTCATTCTGTTTCGGAAGAGACAGGTACGTTAATAGTTTAATAGCGTACTTCTTTTTCTTGTCTTTCGTGGTATTCTTGCTAGTTACACTAGCCATCCTTACTGCCTTCGATTGTGTGCGTACTGCTGCAATATTGTTAACGTGAGTCTTGTAAAACCTTCTTTTTACTGTTTACTCTCGTGTTAAAAATCTGAATTCTTCTAGAGTTCCTGATCTTCTGGTAGAGCGTGCATATATCTACCATCGATTCCGGATAGTCT
+
99:<255@;:4449555555979///::775506<<>?8==:=7::?>48449:<@:4=9<7333(36333543;9913////'0>6///0/)/6;;6::;48646///3729===<;9505@=9A?BBBBA4:4:A:;6:ABA@BC@@@:::BBBA?C;;6;A=@?AA@@=9>55.9??DD7B:>990000(0000>A,09@@@@@A==29:::*:9999259==<B999??@>B?B@?@BA>?;;4;@>@@>00000>000098@C=?555??9=9><?>99333
@ATNG8:00510:03975
GATGTAGTGTCATATGAGAGTGTGTACTCATTCGTTCGGAAGAGACAGGTACGTTAATAGTTAATAGCGTACTTCTTTTTCTTGCTTTCGTGGTATTCTTGCTAGTTACACTAGCCATCCTTACTGCGCTTCGATTGTGTGCGTACTGCTGCAATATTGTTAACGTGAGTCTTGTAAAACCTTCTTTTTACGTTTACTTTCGTGTTAAAAATCTGAATTCTTCTAGAGTTCCTGATCTTCTGGTATGACTAGTGTACTACTACCATCGATTCCGGATAGTCT
+
345<::?::444455=??>BBBA@@;;;<<@9??;9<<8@=996;;<<9<<<66169556>:>:?@A==/0-9888888'--(/7773;>>?:==?7;;26699;;7;<@;;;BB@BBDAH?AACCCCBB?BBBC@BCBBBB@::995;;<<A8<<<8@?5;:>?@?@?@@B599999*549.55:::$45555)5<9;1:///-(----$---/50806:5////7781:3862,,,(,,-(/5//7///;;////777///6:44554047=8=977///
@ATNG8:00520:03957
ATGGTAGGACGAGCGTCTGAGAGGTACTCATTCGTTTCGGAAGAGACAGGTACGTTAATAGTTAATAGCGTACTTCTTTTTCTTGCTTTCGTGGTATTCTTGCTAGTTGCACTAGCCATCCTTACTGCGCTTCGATTGTGTGCGTACTGCTGCAATATTGTTAACGTGAGTCTTGTAAAACCTTCTTTTTACGTTTACTCTCGTGTTAAAAATCTGAATTCTTCTAGAGTTCCTGATCTTCTGGGTCTACGCTCGTCGCGCTACCATCGATTCCGGATAGTCT
+
///)///)9444:9<:;555=<<7<95599?;@BC>>BB@B?AABCCBFACBBBB?B=ABCB@B@BBBCBA@=@299999'9924499,9:;>8>==969;?@BA@A9;;CCBLDC@CCD?B?CEA@ABBC?BBAA>BCGFDBBBDBBBBBCCC@CCC@CC?B?CCCCBBCDC@CDEIL;;9<=CAABA,ACCDD>IAAABBA9997@@@@0>>>>@<@?BB?CBCBBBB?B?CCBCCB?BBCI?CCCDBBBCCCDCCABBCCC?AACCCC?B@B?AAACABB
@ATNG8:00522:03965
GATTAGTATATAGCTCTACATAGTATCATTCGTTTCGGAAGAGACAGGTACGTTAATAGTTAATAGCGTACTTCTTTTTCTTGCTTTCGTGGTATTCTTGCTAGTTACACTAGCCATCCTTACTGCGCTTCGATTGTGTGCGTACTGCTGAATATTGTTAACGTGAGTCTTATAAAACCTTCTTTTTACGTTTACTCTCGTGTTAAAAATCTGAATTCTTCTAGAGTTCCTGATCTTCTGGTATACACACTCGCTCGCTACCATCGATTCCGGATAGTCT
+
BAB?ACCBBBCBBBBBBCCCCCCCEGG9999CCD>CC?C?BCCCDAA=ACCCD>A>ABCC=A=BBBBBBBBB?BBBBB1A@>BBBB<ACCC;??A>BC=@@BBBB?BBBBCAAA;A>?;?;?>>>>>>>;@A>>:>??>>>@@@@AAAADD;@??<?@<?=>>>@@@@;;7:@AAA6A<A<@@BAA/>>?BB:A;;;@?><<=08787+8<>>B<B<BD;>==>>>>=A<@@>>>>;>>B<@??AA@@@??@?===>===A<>==?@@>D9=9>@@@@@@
@ATNG8:00515:04039
GATGGTAGTACATGATAGACGACACCAGAAGATCAGGAACTCTAGAAGAATTCAGATTTTTAACACGAGAGTAAACGTAAAAAGAAGGTTTTACAAGACTCATGTTAACAATATTGCAGCAGTACGCACACAATCGAAGCGCAGTAAGGATGGCTAGTGTAACTAGCAAGAATACCACGAAAGCAAGAAAAAGAAGTACGCTATTAACTATTAACGTACCTGTCTCTTCCGAAACGAATGAGTACTATGTAGAGCTCTATACTAATCGATTCCGGATAGTCT
+
A?AE?@;@BBB@;;;DBBBBAA@BB?CBC@DBCDCC@B?BBDA@@D=>@=A:=>>:;:::$94=A>CDDDCCCD=BBABEDE5AA?AADKH;BCCBCCCCBAADC@C@CD@DCC@AAACCCCBBB@AABBCC@BAAA@DCCBC;;<=>;@00,0==<@@CC@CBAAAB?AB?BCF?BABBC=???>ABDFF2AA=@AA9::BBB?C?B@A=1838BBBB@DCBCGCD@B@AA@9A;;6:@@@AABABAAABAAABBFCBBB>AA388;;><A=A=F>=>:::
@ATNG8:00518:04080
GATGCAGACGTGACAGAGCGCCAGAAGATCAGGAACTCTAGAAGAATTCAGATTTTTAACACGAGAGTAAACGTAAAAAGAAGGTTTTACAAGACTCACGTTAACAATATTGCAGCAGTACGCACACAATCGAAGCGCAGTAAGGATGGCTAGTGTAACTAGCAAGAATACCACGAAAGCAAGAAAAAGAAGTACGCTATTAACTATTAACGTACCTGTCTCTTCCGAAACGAATGAGTACCTCTCAGACGCTCGTCCTACCATCGATTCCGGATAGTCT
+
:=CCBBBCCAABCCCCBBCEE?CDD@CBBBAA?A?BBCCBBB?BC?B?ABBBBABB1B?CBBBBBBBBBB<B@?@BBA2@@=A>ADC:DCC?C@==AAA@@<@<@A=A>><>@???AAACAAAAAA==7=AAC:?;<=??;;7;:>@@7;;AAA@@@:>>>>BB>BC>BBB=BAB><39994<====/=;6::A@@@@>@786:A>>6868A>>?9>A>>;;;;C:??A8>BB@>>>>>>>??@?@@AA>>>?BA>=;>??<AABB@A:>8A=?B@@785
@ATNG8:00515:04123
GATGGTAGCGCATATCAGCGCAGCCCAGAAGATCAGGAACTCTAGAAGAATTCAGATTTTTAACACGAGAGTAAACGTAAAAAGAAGGTTTTACAAGACTCACGTTAACAATATTGCAGCAGTACGCACACAATCGAAGCGCAGTAAGGATGGCTAGTGTAACTAGCAAGAATACCACGAAAGCAAGAAAAAGAAGTACGCTATTAACTATTAACGTACCTGTCTCTTCCGAAACGAATGAGTACAGAGAGTACGATATGTCTACCGTCGATTCCGGATAGTCT
+
=DAA<@:5:=CDCCCBABCAAAADD>BBB?CCCDCC?C@BBCBBCC?CC?C=BBDCCCDC2D@CBBCDCCCBBB:@@99999*:B>C=BBB<BDJGCBCCCDCCC?C@BB@BBB@BBCBBCCCBBBDCCCBC@BCBB@CAAACCCC?C@CBB@BCCCCCCC?CCCBBB@A@<ABA<?????:@@A=ACEDD2BB?C989BBCCC<><?A@=:==?ACCC?CBBBBBC>A>ADE>DCB?BBBBCCBBBCAAACAAAAAAAB@@@BB>BB@@@B?B<@<ACCBBAB
@ATNG8:00531:04135
GATGGTAGCACACGAGATCTCATCGTACTCATTCGTTTCGGAAGAGACAGGTACGTTAATAGTTAATAGCGTACTTCTTTTTCTTGCTTTCGTGGTATTCTTGCTAGTTACACTAGCCATCCTTACTGCGCTTCGATTGTGTGCGTACTGCTGCAATATTGTTAACGTGAGTCTTGTAAAACCTTCTTTTTACGTTTACTCTCGTGTTAAAAATCTGAATTCTTCTAGAGTTCCTGATCTTCTGGGTCTACGCTCGTCGCGCTACCATCGATTCCGGTAGTCT
+
3344.5<BABCC@@@BB@CCCBCCCBBBBCCB?BDDF>BC@C@CCCCFBB?BDDFD?B?BBCC@D?BACBBBBCB@?????.>B?CCCD=BBAA>AAA=AA=?=@A??;????CBBB?BBE?C?AAA?===?<@@@A<??@>>>@???BA?;99<5566;@@<@<@@@A=>=CD=B????6?:=9::::8):<;<<6=???A>><=<18889(8===D=D<@A:?>BB>>><@=@@@A7637>>B:???@A@:;:===>?>;;;A=AD@@@A<@<@<@A@>>>
@ATNG8:00532:04121
GATGGTAGCGCACACATAGATACAGTATTCATTCGTTTCGGAAGAGACAGTTACGTTAATAGTTAATAGCGTACTTCTTTTTCTTGCTTTCGTGGTATTCTTGCTAGTTACACTAGCCATCCTTACTGCGCTTCGATTGTGTGCGTACTGCTGCAATATTGTTAACGTGAGTCTTGTAAAACCTTCTTTTTACGTTTACTCTCGTGTTAAAAATCTGAATTCTTCTAGAGTTCCTGATCTTCTGGAGATACACATGATACTCTTCCATCGATTCCGGATAGTCT
+
67;;:;;CCCCD;;;BBDCFFECBCGCC@CBD@B@@@;@A?B@BBBCCCBB8666<5;7;CCC?DACC;;;BC@A?@DDDD2CD?BBBB=BBBB=@@A;??=@@@BCC@CCDBBBBB=AAB=@=CCCC=;=B@BBBB@CCDCJAA@CECAAAEBB@BCE@BB@B@BABCCCCCB=@;;;;.;=B>BCCDB,AA;;;0;BBCBB@;9:29AAC1C@@AE@C@:;::@@@CBB?B;;;BB@@>ACC@CGDFFCCBB@A@B@;;;E@D?CBA?==39398==?CCBB
@ATNG8:00539:04095
GATTAGTGTGTCTCTGAGAGTAGTACTCATTCGTTTCGGAAGAGACAGGTACGTTAATAGTTAATAGCGTACTTCTTTTTCTTGCTTTCGTGGTATTCTTGCTAGTTACACTAGCCATCCTTACTGCGCTTCGATTGTGTGCGTACTGCTGCAATATTGTTAACGTGAGTCTTGTAAAACCTTCTTTTTACGTTTACTCTCGTGTTAAAAATCTGAATTCTTCTAGAGTTCCTGATCTTCTGGGATGTGTGCGCAGTGCCTACCATCGATTCCGGATAGTCT
+
BBC@CCDDCCCABBDCCCBCCCEDDCCCBB?BBBD=BB?C@CCCBCCCACCDDG@DBCBCB?C@CCCCBBBCD?@@AAA0AB?CCDC>CFBC?CDDADC;;;BCBF@CBBADDDD@BBC?C@CB@??B:969BCC>AACBDBBBCCCCCC@@A?BCE@CC?A?BBFCCCCCC>B:;;;.;>C>;<;;;.;DCCH>BADCCCDCCE@CCCC5BDDCD@C@CC?BBBCBCC@D@AAAC@@=@CCG?D:::BCBBCBABBBC@DCC?AAAAAD@C@C?BAAABBA
@ATNG8:00544:04124
GATGGTAGCATCATGCATATCTCACCAGAAGATCAGGAACTCTAGAAGAATTCAGATTTTTAACACGAGAGTAAACGTAAAAAGAAGGTTTTACAAGACTCACGTTAACAATATTGCAGCAGTACGCACACAATCGAAGCGCAGTAAGGATGGCTAGTGTAACTAGCAAGAATACCACGAAAGCAAGAAAAAGAAGTACGCTATTAACTATTAACGTACCTGTCTCTTCCGAAACGAATGAGTACCTCTCAGACGCTCGTCCTACCATCGATTCCGGATAGTCT
+
5=CC?BBCCCCCCCCCCCBBBCBBC@BBC@CCEBBB@C@CCCBBBC?BB?C?@@AAACCC3C@CCCBBBBB?>>:>ABBEDD5DEAC>BBB:BCC@CCCCBBC:97;@BB?BCD?BBCBBBBBCCBECDBBB?CBAB?BBBBCCBC?D@DAA?ACDCCDBA?ACCBCC?AB?BBC>AA???8?@@=AAABB3BF?B@@@CBA>>:>:=ABB:=:=@CCC?CCCBBBB?C?BBD>B>?<?BBBBCC?AAACCACAAA@@@AA;@AD7;88:@?:>:@<AAAA>>>
@ATNG8:00549:04099
GATGGTAGCTCACGTACGTCACACGTACTCATTCGTTTCGGAAGAGACAGGTACGTTAATAGTTAATAGCGTACTTCTTTTTCTTGCTTTTCGTGGTATTCTTGCTAGTTACACTAGCCATCCTTACTGCTGCTTCGATTGTGTGCGTACTGCTGCAATATTGTTTAACGTGAGTCTTGTAAAACCTTCTTTTTACGTTTAACTCTCGTGTTAAAATCTTGAATTCTTACTACGAGTTCCTGATCTTTCTGGTAGAGCGTGCATATATCTACCATCGATCCGGTATAGTCT
+
44>>7;@BB@;;::<=666;>:;;;;:<<556:=>>>4;;.5.559::995;=5550905>:=7?7?<;<;;:9:533333$33387788+8::<9=9=9>@;;;;;..*----886858=;282657-----,,26..(...78::88<99;986608975///)/)/99;<>>><175555&23:15////$/599;(/(.733369664566+6..(.3.3433.355...55505)..73555-578555572227;;;278?@A@@<6;----,,0206--/5557
@ATNG8:00501:04183
ATGGTAGCTCTGCTCTGACTCTCGTACTCATTCGTTTCGGAAGAGACAGGTACGTTAATAGTTAATAGCGTAACTTCTTTTTCTTGCTTTCGTGGTATTCTTGCTAGTTACACTAGCCATCCTTACTGCGCTTCGATTGTGTGCGTACTGCTGCAATATTGTTAACGTGAGTCTTGTAAAACCTTCTTTTTACGTTTACTCTCGTGTTAAAAATCTGAATTCTTCTAGAGTTCCTGATCTTCTGGGTCTACGCTCGTCGCGCTACCATCGATTCCGGATAGTCT
+
///)////784449@<;55<55566559;//)/888/8:5:8=BBCCCC@::;;<76:BA<B>B>BCB><0/)/;5/////$//)49=B2>?99.9<===B?A@BCBC@CCGLCCBB?CDD>A>ABBABAAB?BCBC@DBBBCCBCBBBBBB@@@@@A@ADD?C:;;BCBBCBB>B;;;;6<>B><;;;;*;CCCJ>BBAABBBBAD6::::*:::;@;@9@@=ABBBCCC@C@CCDCCB=A:;;8;BCCBBBCCCCCDAAABBB?BBBBA@=A?B?BBDCB@@
@ATNG8:00509:04188
ATGGTAGCGCACACATAGATACAGTACTCATTCGTTTCGGTAAGAGACAGGTACGGTTAATAGTTAATAGACGTACTTCTTTTCTTGTCTTTCTGTGGTATTCTTGCTAGTTACACTAGCCATCCTTACTGCGCTTCGATTGTGCGCGTACTGCTGCAATATTGTTAACGTGAGTCTTGTAAAACCTCCTTTTTACGTTTACTCTCGTGTTAAAATCTGTATTCTTCTAGAGTTCCTGATCTTCTGGTATGACTAGTGTACTACTACCATCGATTCCGGATAGTCT
+
44;5::<AA??@>>@@>99;9555555;;==>;90>3<=)//)///::88077//)/5;277=<0959C:55;9;55155;;+44.44;;;25555<7<<B>BC>@ABBAB?ABCCHCCB@CCB?@=@CBBBCCC?BBBB@CBCDFBCCCCCBBBBDD?CCC?BB@D@DBAABCCDD@CBCCC;B>A@5;;;;*;B@AB;;;BBBBB;;;8;<<.<;;;ACC?BB@CBBBCDG@G@BBCCBB?AAB@CCCBCCBBBBBEJDBAAAAA?AABBBB@C@C@CBA@BBB
@ATNG8:00529:04159
ATGGTAGTGTGTCTCTGAGAGTAGTACTCATTCGTTTCGGAAGAGACAGGTACGTTAATAGTTAATAGCGTACTTCTTTCTCTTGCTTTCGTGGTATTCTTGCTAGCTACACTAGCCATCCTTACTGCGCTTCGATTGTGTGCGTACTGCTGCAATATTGTTAACGTGAGTCTTGTAAAACCTTCTTTTTACGTTTACTCTCGTGTTAAAAATCTGAATTCTTCTAGAGTTCCTGATCTTCTGGGTCTCTCTCTCACGCACTACCATCGATTCCGGATAGTCT
+
//7178:@@:=::555556=<969C959A99.9333(4:.405>>>@?@?@DDDD@D@BBBB?B?BCCCCFCCC@;;;/;A@A>BBCG>CCBB=@AA=BD@CBBCCBCBBBBBCBB>BBB?B?DEFAAB@@<?@BC=@ABCBBBBB@@@CBBBC@CBB>BB?B@BBBBBCCCF@CCBDD;E@C?CCDFF3CB;;;0;;ABBBCCAA?AKFI5D@@;<8;@DB>BBBBCCB@D@BBBCCC?BBCC>AAABBBBBCBBBBBBBBCC@CBBBBB=@=B>AABCBBB
@ATNG8:00530:04168
GATGGTAGGCGAGGTGAGACGCAGTACTCATTCGTTTCGGAAGAGACAGGTACGTTAATAGTTAATAGCGTACTTCTTTTTCTTGCTTTCGTGGTATTCTTGCTAGTTACACTAGCCATCCTTACTGCGCTTCGATTGTGTGCGTACTGCTGCAATATTGTTAACGTGAGTCTTGTAAAACCTTCTTTTTACGTTTACTCTCGTGTTAAAAATCTGAATTCTTCTAGAGTTCCTGATCTTCTGGCGCTCTGTCACGTCTGCTCCATCGATTCCGGATAGTCT
+
8BCC?BBB?ABBB@ABBDD@A@BBCCCCC99;9BBC>CC@D@CCBBCBC@BECBB@C?C@@@?C@CCCBBACCB=BCCCD1BB@BBBB<BECC@B@@<?A<?@@BCB>AACCBAAA<@@A>B>BBBB@@@B?A???9>>A=<<>=??BBA>>=@<=>==AA<A;?>>AAAA>><>@AAA6A;>::::::+:>>>?7==<<??A<<;07868(8=>AB<B<AA:@@@@;;:<@<?>@AAC8>>@<>>>=>??@?B@>>>==>>@<>>A@??<A=C=AAAAA==
@ATNG8:00539:04147
GATGGTAGCGCATATCAGCGCAGCCCAGAAGATCAGGAACTCTAGAAGAATTCAGATTTTTAACACGAGAGTAAACGTAAAAAGAAGGTTTTACAAGACTCACGTTAACAATATTGCAGCAGTACGCACACAATCGAAGCGCAGTAAGGATGGCTAGTGTAACTAGCAAGAATACCACGAAAGCAAGAAAAAGAAGTACGCTATTAACTATTAACGTACCTGTCTCTTCCGAAACGAATGAGTACAGAGAGTACGATATGTCTAATCGATTCCGGATAGTCT
+
9:::6;8;;;=@@<<;;;=@@?A@@:?;C=BCCABB@CACCFCCBB?AA?C?A>@;;;;;*;;AA?AAAD999F9B@;;;;;$:?;?<>>>0?B==BC6:9C;6646:?<;@:;49?>=?A@ABBBCCCBBB?AA;;8;@CDCCCC@C?C<;7;CBCBCCC@@@@AAB?AB<@@@;>>===5<<=:@@@@@2AB?BCBABBAAA>A;??A>6;5;>;;;?BBBBBBA@B@BCE>CCA7999AABBCBCBBBBBAAAAABBFDBC?CCBBB?B@B?BCBCBB>
@ATNG8:00541:04171
GATGGTAGTAGACACTAGTCATACCAGAAGATCAGGAACTCTAGAAGAATTCAGATTTTTAACATCGAGAGTAAACGATAAAAAAGAAGGTTTTACAAGACTCACGTTTAACAATATTGCAGCAGTACGCACACAATCGAAGCGCAGTAAGGATGGCTAGTGTAACTAGCAAGAATACCACGAAAGCAAGAAAAAAGAAGTACGCTATTAACTATTAACGTACCTGTCTCTTCCGAAACGAATGAGTACTGTATCTATGTGTGCGCTACCATCGATTCCGGATAGTCT
+
/67718;@BBBBB;;:<<<<<<==9=<=755544<.5.66<566>@BBAD>@@;<9BBB2B=@@?><>:88:9937////////#/8)3-333&333,3833399798(38<=;B@@6:>>;DCCCBCCCCAAAC@CCCC>@@BB@@@B=@>B??>@DBCBCCC?CCABAA>BC?==>9=>9882:B@;999999%9@<@998BBAAA;?;@@ED:=:>DCBC@ABBBBBB?C?CCD>B9999CCCCACCCBBABB>>>BBBB>>>B@@=AAAAAA;A:>=DBBB889
@ATNG8:00511:04219
GATGGTAGTACATGATAGACGACACCAGAAGATCAGGAAACTCTAGAAGAATTCAGATTTTTTAACACGAGAGTAAACGTAAAAAGAAGGTTTTACAAGACTCACGTTAACAATATTGCAGCAGTACGCACACAATCGAAGCGCAGTAAGGATGGCTAGTGTAACTAGCAAGAATACCACGAAAGCAAGAAAAAAGAAGTACGCTATTAACTATTAACGTACCTGTCTCTTCCGAAACGAATGGTACTGCGTCTCACTCTCGCCTACCATCGATTCCGGATAGTCT
+
//7718?@A@B@;:::<<<<<><<<8;55.555555.55)5::999:85/)/5/////////#5.595559;;5::09>9::9:'4@:@8CBB7CAB?ACCBCCC:99;AEG@CBC@CDBBBBBBBAACCCCCC@ECBB?BCCCCCCB?@=@9999CBCDCCC?CCCCCC?AB@BCB;=>888-9>>99999:9%9>;>:79BBCBB>A>@ACC9998BCBC@CCDCCCC@C@BBA<@::7;B?ABBBBBBCCCCBBBCCCBB@BCC@C@A@BB>B>A?CCBBA@@
@ATNG8:00533:04235
GATGGTAGGACGAGCGTCTGAGAGGTACTCATTCGTTTCGGAGAGACAGGTACGTTAATAGTTAATAGCGTACTTCTTTTTCTTGCTTTCGTGGTATTCTTGCTAGTTACACTAGCCATCCTTACTGCGCTTCGATTGTGTGCGTACTGCTGCAATATTGTTAACGTGAGTCTTGTAAAACCTTCTTTTTACGTTTACTCTCGTGTTAAAAATCTGAATTCTTCTAGAGTTCCTGATCTTCTGGATATGAGTGACTCGTGCTAATCGATTCCGGATAGTCT
+
DA??7;<<8<<<;655<<:@?B::69AA@@@B?BBCC<AA?BCC;;;@@=@A?AA<@<@BBD@DAFDBDCBAAC@BACCC1@?<?BBB;B@>;6;;:277,//::;>:>>=<<<<<8<<<:>;<;>?=59924;;<469@@@@999?>>@@9948999294.45::>;;;;<:495555&5.57;@@@B,@@999,5:99;CAABA?DFDD1@??BA4569?=>>9:5947;7?;;;=<7;?>7;;><<<<<;;:<?@???@<9AA?;=3717177/<000
@ATNG8:00546:04228
GATGGTAGCACACGAGATCTCATCGTACTCATTCGTTTCGGAAGAGACAGGTACGTTAATAGTTAATAGCGTACTTCTTTTTCTTGCTTTTCGTGGTATTCTTGCTAGTTACACTAGCCATCCTTACTGCGCTTCGATTGTGTGCGTACTGCTGCAATATTGTTAACGTGAGTCTTGTAAAACCTTCTTTTTACGTTTACTCTCGTGTTAAAAATCTGAATTCTTCTAGAGTTCCTATCTTCTGGCGCGTATGTATGTCGCCTACCATGATTCCGGATGAGTCT
+
4=556:<??BAB<;6=<BA@A666<@<@<A?@<A;;:05:494;;<==AA?AC@@A7?7?CB>:C465<;;;:9>4>?;?;+47283333&3:::055;459=A::83803378=:==;=BB?B?A==?;7996;>>?<;;8AAA;>>=<==9976-6568<<1807===<====8=::::-9)/)/3333(37999---6---5955/3888*8///6263:?77;>?;;;48+//339)///49858779<99:9:=<:6666*//59;5;5@;>555;;<8
@ATNG8:00548:04203
GATACACGAGATCTCATCGTACTCATTCGTTTCGGAAGAGACAGGTACGTTAATTAGTTAATAGCGTACTTACTTTTCTTAGCTTTCGTGGTATTCTTCTAGTTACACTAGCCTTCCTTACTGCGCTTCGATTGTGTGCGTACTGCTGCAATATTGTTAACGTGAGTCTTGTAAAACCTTCTTTTTACGTTTACTCTCGTGTTAAAAAATCTGAATTCTTCTAGAGTTCCTGATCTTCTGGGCAGACTCTCACACGCCTACCATCGATTCCGGATAGTCT
+
9:;;;;559;?DBBBBBBBA<;<<9928994(44.469=444455:;///)0)0)/::496<:50////7)/////&//5789;:08959.5993995::::<:;:?A@@<?3:399=;@A978>=?9?@AA9?000/0///9;:68833.7==9<=:=8<97777777/79999.;6=8<;<<<+85=;<,5/53://..6277777%63.222838=22227557,2,26>A?A:=>>>8>>>@;;;?>;;;=88/7==9;;;:;>:>;>;>A??=>=
@ATNG8:00533:04241
GATGGTAGCATCATTCATATCTCACCAGAAGATCAGGAACTCTAGAAGAATTCAGATTTTTAACACGAGAGTAAACGTAAAAAGAAGGTTTTACAAGACTCACTTTAACAATATTGCAGCAGTACGCACACAATCGAAGCGCAGTAAGGATGGCTAGTGTAACTAGCAAGAATACCACGAAAGCAAGAAAAAGAAGTACGCTATTAACTATTAACGTACCTGTCTCTTCCGAAACGAATGAGTACTATGTAGAGCTCTATACTAATCGATTCCGGATAGTCT
+
;;A?<??DDBCCAB?BCCCCCBCBDACHCACBBB@@=@=A@CCCBC@CC?C?BBAABDCD3B?BBBBCBBBBBB6@?;;;<;*;@?A=CBC;CCCACBBACDCCC>B@@@6:;@<@BBCBBBBCCCBCBBAB?BBBC?B@@@@ADC@CABBB?BA???BBF@CBBBAA=??=?AA=@@?=<5>9939AAAC39979BCAABA9:59>BBBB<@<BBA>:7:=<><==:>=?EE;?BB?@<<@000???=AABBCBCCBBCBCCC@BCBBB?B?B?BCCBBBB
@ATNG8:00534:04277
GATGGTAGCACACGAGATCTCATCGTACTCATTCGTTTCGGAAGAGACAGGTACGTTAATAGTTAATAGCGTACTTCTTTTTCTTGCTTTCGTGGTATTCTTGCTAGTTACACTAGCCATCCTTACTGCGCTTCGATTGTGTGCGTACTGCTGCAATATTGTTAACGTGAGTCTTGTAAAACCTTCTTTTTACGTTTACTCTCGTGTTAAAAATCTGAATTCTTCTAGAGTTCCTGATCTTCTGGGTGCGCTACAGTCTCTCTAATCGATTCCGGATAGTCT
+
:;CL@CBBCCCC??@BBBBCCBDA?@<@@B@@=@CBC@CC@C@BCCDFBB@BCBDE@B?BCCC@B@BCBCBBCCC@AA@@@.==8=98929@@@@CCB>AA>??CBCB?BBBBB?@@?BBB?B?CB@BBB;;8:??>5::===@@AB==>CA?;;5;=>:;;6;;@@@??<@@@6///::-:6:6:<@@@,BB===1;888;;==BB=AAAA*9>>AA0827;49655777286>>>>99.//77././988;>?===A@@>>>=?===@:?;?19888888
@ATNG8:00539:04267
GATGGTAGCGAGCGAGTGTGTATTCCAGAAGATCAGGAACTCTAGAAGAATTCAAGATTTTTAACATCGAGAGTAAACGTAAAAAGAAGGTTTTACAGGACTCACGTTAACAATATTGCAGCAGTACGCACACAATCGAAGCGCAGTAAGGATGGCTAGTGTAACTAGCAAGAATACCACGAAAGCAAGAAAAAAGAAGTACGCTATTACTATTAAACGTACCTGTCTCTTCCGAATCGAATGAGTACTATGTAGAGCTCTATACTACCATCGATTCCGGATAGTCT
+
45<<7<<A::45445<:;;>@@>2:.55<499;5554;49>=555=05/175//)//////$/47445;9889333(3733333$3;49-333&3733,387768//(/366179<7=<88?>>CCBBBFC@@A@CCBB?@??@A99:=@=A;;7;@@@BBBB?BBCBCB?BB>::9?BBAA@;=<<8999999%9<<<;8;BA>>>=??7;7.68(8@ABA?BDAAA??=A?AA>ABA@>AAAAABABB??@BDAAABCBAAA@@:929????A>B>B>AAAB;;:
@ATNG8:00542:04266
GATGGTAGTGTCAGTGCGCGTCGTCCAGAAGATCAGGAACTCTAGAAGAATTCAGATTTTTAACATCGAGAGTAAACGTAAAAAGAAGGTTTTACAAGACTCACGTTAACAATATTGCAGCAGTACGCACACAATCGAAGCGCAGTAAGGATGGCTAGTGTAACTAGCAAGAATACCACGAAAGCAAGAAAAAGAAGTACGCTATTAACTATTAACGTACCTGTCTCTTCCGAAACGAATGAGTACTATAGACTATCTGAGACTACCATCGATTCCGGATAGTCT
+
55<<7<C?@@@@B@@@C@@AC<66>8;@>?BC;;9D4:459?9:;=8=<7<<9;;BBBBB2B<@:99=>==:;;;17733333$3;28-333&37739:33388//(/(/6066;78859>>CCCBBBBCBBC@CBBB=@?BBBBBB?B?B::::CCCBADC?CCDBBB?BB?BBB990CG@7;00+00000(0@=AAAACDAAA;A=@??>5;5;?BCD@DBCACCB?B?BBB=A??;999AABBBBBBBBBBBBCBCDCCCCCC@B:::?B>B?B?BBBBA??
@ATNG8:00546:04281
GATGGTAGCTCTGCTCTGACTCTCGTACTCATTCGTTTCGGAAGAGACAGGTACGTTAATAGTTAATAGCGTACTTCTTTTTCTTGCTTTCGTGGTATTCTTGCTAGTTACACTAGCCATCCTTACTGCGCTTCGATTGTGTGCGTACTGCTGCAATATTGTTAACGTGAGTCTTGTAAAACCTTCTTTTTACGTTTACTCTCGTGTTAAAAATCTGAATTCTTCTAGAGTTCCTGATCTTCTGGCGCGTATGTATGTCGCCTACCATCGATTCCGGATAGTCT
+
49:<?BAA@@;@A@@ECA@A@666>CCCBCBB@@@@?9@@=@?BBBBA;FADCCCB@CBCBBB@E?CCCCCCBBB?@@@@?1@D@EDCD=BBCC@CCLFHE=A@BCDD@CBBBCCCC@BBE@B@CCDBBBCC?CCCC>A@CCCCCCCCCCBBABF@DA@=@D@D@ACCDDBBBD@DDDDD;DAD?BBGGG5FCBBB>CCICCDEBBB?BCDC3BBBCD?B?CD>BBBBBCB@C@CCCCBC@ABC@CCCCBBCCCDCCBBBDAEBB=@::9BC?B?A?BCBBAAA
@ATNG8:00504:04329
GATGGTAGAGAGAGCTCTCTCATCGTACTCATTCGTTTCGGAAGAGACAGGTACGTTAATAGTTAATAGCGTACTTCTTTTTCTTGCTTTCGTGGTATTCTTGCTAGTTACACTAGCCATCCTTACTGCGCTTCGATTGTGTGCGTACTGCTGCAATATTGTTAACGTGAGTCTTGTAAAACCTTCTTTTTACGTTTACTCTCGTGTTAAAAATCTGAATTCTTCTAGAGTTCCTGATCTTCTGGGCTGCGCTGATATGCGCTACCATCGATTCCGGATAGTCT
+
99::7;>BCCEBBBB666;<>>>@CC@@@CBB?BCCJ>CCACAA@@CFDD>AACBB?B@CCBB@B>BACBA??>B>BCCCC3BB?BBCB>BCAC=??A<@A<?9:8?A?BCCBBBBB?B@@<A<AA?<:;:>;?BBA;@>@BA@>?>?@A@>==?<======:=;>>?A@@@AA:>=@A@5A:>:=?DDD/D@@@A7>>>>>>BBAA<@@@@/@668A=A=A@;@BBB???;@=AAAC??;;99;19///<;66;>>@>>?BB??<?>==>A=A<A<A=@@///
@ATNG8:00515:04302
GATGGTAGCTATACGTATTCTATTACTCATTCGTTTCGGAAGAGACAGGTACGTTAATAGTTAATAGCGTACTTCTTTTTCTTTCTTTCGTGGTATTCTTGCTAGTTACACTAGCCATCCTTACTGCGCTTCGATTGTGTGCGTACTGCTGCAATATTGTTAACGTGAGTCTTGTAAAACCTTCTTTTTACGTTTACTCTCGTGTTAAAAAATCTGAATTCTTCTAGAGTTCCTGATCTTCTGGTCTACTACACTGTACTCTACCATCGATTCCGGATAGTCT
+
384405<CBC>==995==59;6516=;99;.5544)4:5:86548844.3334=8=:=;@B?B?BBBA;CCCA;><<8<'49:,777*77737976389(//9;::::@==88@=:=CCAD@CCCCCCA@<@AA@6;;BA@@@BCCBB@?@CC@BBB>AA?B>BBBACC@@@=AAAAA6A897:@CCD2AAECF>BBBDAA?><?199977#3334:.4.4;.45<=BBB?C?BA@@AC469=7;;;>;@;BC@A@BBABAA<<9<0//;;6?<C>BB89:9:
@ATNG8:00533:04332
GATGGTAGCGCACACATAGATACAGTACTCATTCGTTTCGGTAAGAAGACAGGTACGTTAATAGTTAATAGTACGTACTTCTTTTCTTGTCTTTCTGTGGTATTCTTGCTAGTTACACTAGCCATCCTTACTGCGCTTCGATTGTGTGCGTACTGCTGCAATATTGTTAACGTGAGTCTTGTAAAACCTTCTTTTTACGTTTACTCTCGTGTTAAAAATCTGAATTCTTCTAGAGTTCCTGATCTTCTGGAGATACACATGATACTCTACCATCGATTCCGGATAGTCT
+
//::5;=@<@;?<<<@9;9@<@@9::;55<5506;9;/99)//)//)/77-.(/////5;279>@8<8<=0//////99.55;;+99.444::1;548?8??A>?A=>>>AACFJFEHJD;;;:DB?C?CCCCBCBD@CBBB@DBBADBABCCCCCBBBC?CCD?CD?D?CCCBBBBDD?CCCCC9C=@:9:9:9*:BBBC=BBBLDCCBBB?BBBB2BBBBC?C@CL@BBB@@@C@C@DBBCCC?BAB?BCDEDBBCDDBBBBCBCBBB?C:99CG?B@B>AA@BBBB
@ATNG8:00541:04336
GATGTTACGTGTCAGTGCGCGTCGTCCAGAAGATCAGGAACTCTAGAAGAATTCAGATTTTTAACACGAGAGGTAAACGTAAAAAGAAAGGTTTTACAAGACTCACGTTAACAATATTGCAGCAGTACGCACACAATCGAAGCGCAGTAAGGATGGCTAGTGTAACTAGCAAGAATACCACGAAAAGCAAGAAAAAAGAAGTACGCTATTAACTATTAAACGTACCTGTCTCTTCCGAAAACGAATGATACTGTATCTATGTGTGCGCTACCATCGATTCCGGATAGTCT
+
/////3///7;77955=9666<<;;;8=;>49>5555.5.5:9::::8<<7<4988>>::<)9253;9:://(/88/88=@><<(5//)/4:::&//74///<<<=@@:>7;;7:<<;??A>B:::;9>>B???B<@9992999==:;;6<7=<<37///;;;=6::4437289,339,333333&3771333777#393665.....2+2/2229+22'224::7455;;<;4833333&3;;,338:333><99:>>>=?;<:888=::1666/--05(-(--59/33
@ATNG8:00547:04306
GATGGTAGATACTCGCTGATACACCCAGAAGATCAGGAACTCTAGAAGAATTCAGATTTTTAACACGAGAGTAAACGTAAAAAGAAGGTTTACAAGACTCACGTTAACAATATTGCAGCAGTACGCACACAATCGAAGCGCAGTAAGGATGGCTAGTGTAACTAGCAAGAATACCACGAAAGCAAGAAAAAGAAGTACGCTATTAACTATTAACGTACCTGTCTCTTCCGAAACGAATGAGTACTATAGACTATCTGAGACTACCATCGATTCCGGATAGTCT
+
5???>ACCB@AA@555;<?AAFDCC=CCF@FFCB:;7;<??=9:5@7??9=9????>FGD3C???=:>77399929>94555)4<8>499,5<<7;A<>A<<BB?B?@?<@;;7;BBBCCCFFCCCCBBCB?CAAA=?@@@BAAA4;4;;;5<CBBBA::9:ABB@?=?C@AA@><88><6<77/899:9(9A;@ABBB@>?A18178<<0818?AAA?BBBCBGE?C?@??9?@@=:::BEFEFC@A??@CBBBCCCCCCCBB>A:99@@=A@C?BCBE?@@
@ATNG8:00519:04387
GATAGTAGCTATACGTATATCTATGTACTCATTCGTTTCGGAAGAGACAGGTACGTTAATAGTTAATAGCGTACTTCTTTTTCTTGCTTTCGTGGTATTCTTGCTAGTTACACTAGCCATCCTTACTGCGCTTCGATTGTGTGCGTACTGCTGCAATATTGTTAACGTGAGTCTTGTAAAACCTTCTTTTACGTTTACTCTCGTGTTAAAAATCTGAATTCTTCTAGAGTTCCTGATCTTCTGGTATGACTAGTGTACTACTACCATCGATTCCGGATAGTCT
+
=BDCDCBBBBBBDCCCCCCCCCCCCCCCCCBB@BBCC;@@?B?BCCBCCD@DCCCE@C@CHDC>B@BCBCBBBCC?@@@@@0@A=AABB<ABAA?AII@BBA=;;CCC?BABEDDBD@DDE@C@CDCCBBBB@CCCC@CCCCCBBBCCBAABAAA?BBB@CC@C?BB@@@BA@A>A;;;;.;5;>;;;;.9@@@@<@@CCCCCCBB?BAAB2ABABB?B@CB?BBBBBBDAE@@@@BCC=@@C@CCCCCCBBBDDCCBBBBDJC@C@@ACC?C?C@DCBBA@@
@ATNG8:00528:04375
GATGTAGCATCATGCATATCTCACAGAAGATCAGGAACTCTAGAAGAATTCAGATTTTTAACACGAGAGTAAACGTAAAAAGAAGGTTTTACAAGACTCACGTTAACAATATTGCAGCAGTACGCACACAATCGAAGCGCAGTAAGGATGGCTGGTGTAACTAGCAAGAATACCACGAAAGCAAGTAAAAGAAGTACGCTATTAACTATTAACGTACCTGTCTCTTCCGAAACGAATGAGTACGATGAGAGAGCTCTCTCTACCATCGATTCCGGATAGTCT
+
<<DCCCAABCCC:;;ICBCCCCB@AACABACA997;>BBA@A::::C?C@BBBBBCCC3C?BAC@AACBBAA;@======,??=A>AAB;BDD@CBBCCCCBB;@<@@<@AB=AABBBCCCCCCCCCDBB?BBBB?BBAB@@?C>C@C??<?::7:BBB@BBBBBC>BB?AAA?CCBBB>B@@9=988829A?DDCAACAA><@<@@@@9=9<>DAB?BCCCBBC?C@BB@:C997:BBBBBBBB899BBBAED@;;?@@>>><@888AA=A=A<>>@A>>=
@ATNG8:00531:04378
GATGGTAGGAGACACGTCGCACACGTACTCATTCGTTTCGGAAGAGACAGGTACGTTAATAGTTAATAGCGTACTTCTTTTTCTTGCTTTTCGTGGTATTCTTGCTAGTTACACTAGCCATCCTTACTGCGCTTCGATTGTGTGCGTACTGCTGCAATATTGTTAACGTGAGTCTTGTAAAACCTTCTTTTTACGTTTACTCTCGTGTTTAAAAAATCTGAATTCTTCTAGAGTTCCTTGATCTTCTGGGCTGCGCTGATATGCGCTACCATCGATTCCGGATAGTCT
+
44;;7<CE@CBCBC>@>BCBCCFFDA@@B@@@?BBDD>CC>A;@;;==BB?BB@@@=B?BBBC@C?ABCBBAA=?2=<8;8);>9>3737&3:<@9?=A<@@=@>=<892738;8@BB?AAA=D=@@=886=?<???@=;<;C>>>>=>=GC;;;=8;;;:;;5;5;==@@@@AD<AAAAA2?1838=DDE/@@:::1776///<=8;;(89898%8788=6:58858??A=996:(/(/79//+-33949-//==99=@@?@??AB@@<@@>>>@<@<@<@AA@@@@
@ATNG8:00544:04354
GATGGTAGCGCATATCAGCGCAGCCCAGCAAGATCAGGAACTCTAGAAGAATTCAGATTTTTAACACGAGAGTAAACGTAAAAAGAAGGTTTTACAAGACTCACGTTAACAATATTGCAGCAGTACGCACACAATCGAAGCGCAGTAAGGATGGCTAGTGTAACTAGCAAGAATACCACGAAAGCAAGAAAAAGAAGTACGCTATTAACTATTAACGTACCTGTCTCTTCCGAAACGAATGAGTACGATGAGATCTCGTGTGCTACCATCGATTCCGGATAGTCT
+
33::.55::B@B===@>=>>////;)////5///5994915566><<544.4599<99999(96555666>;<@B9AB;;::;';@=B5;;;&9@C<?BAAA@B;;5;7<C?CBA?BCBBBCCB<;;BB;;<HADCCC@BBD@A@CC=B>B;;7;BBBCBBB=@?CBAC@BB>ABA599@@?8?9939AABB3BB<?>ABBBBBC>B=AAA=8=<@>CCD:;;@@<;;;?;@AB<CDD?BBBBBBBBBBBABBEC?@?BBBBBB@@<@@>>=@<@:=:=?>A;::
@ATNG8:00546:04380
GATGGTAGCGAGCGAGTGTGTATACCAGAAGATCAGGAACTCTAGAAGAATTCAGATTTTTAACACGAGAGTAAACGTAAAAAGAAGGTTTACAAGACTCACGTTAACAATATTGCAGCAGTACGCACACAATCGAAGCGCAGTAAGGATGGCTAGTGTAACTAGCAAGAATACCACGAAAGCAAGAAAAAGAAGTACGCTATTAACTATTAACGTACCTGTCTCTTCCGAAACGAATGAGTACTATGTAGAGCTCTATACTACCATCGATTCCTGATAGTCT
+
:?::7;<<@A?;?BBCABCDCCBBB=@B?;:9/@00,/6999;<<;7=A3838??:;;99$55@<>GCDDC;;;0;A;;;;;$9>7;255)555.5?AACEDEC?B?;;8;BC?ABB@@@BCCCDDBBCCDBDAAA@B@@@DCDB>B>CAA?BHHGDDBB?BBBBCD=@??AA@7::@@@9?>=9:::::(:@<A???BCCCC?C?CCA>1818=BBB@CCCCCCC>@>@ED>BBB@B9::AAAABABCBBBCE?@@BBBBBAA:>888?A=A;??@@@;:;A
@ATNG8:00547:04348
GATGGTAGGAGACACGTCGCACACGTACTCATTCGTTTCGGAAGAGACAGGTACGTTAATAGTTAATAGCGTACTTCTTTTTCTTGCTTTCGTGGTATTCTTGCTAGTTACACTAGCCATCCTTACTGCGCTTCGATTGTGTGCGTACTGCTGCAATATTGTTAACGTGAGTCTTGTAAAACCTTCTTTTACGTTTACTCTCGTGTTAAAAATCTGAATTCTTCTAGAGTTCCTGATCTTCTGGTGTCTGATCTGTATCACTACCATCTATTCCGGATAGTCT
+
99<=:=>B?BBBCCCBBBBCCCBBBCBB;;;A=@;;<0<C>B?CCDDCCC?CCCCC?B@BBBA<@<@;:9AA<AB>BCBAB2:9/9999(7A>@=BBA?AB<<=>BAB?BBCBBB==:>>?:?;?AAD@=>=9<>??9>@AA==>@@@@@@=<<=89<<679499<@@AAAAAA9=6777)89=97766,8=<=@7;;;;@A?>::07788(8;;;E>E===:=AABA;;7;>BBBA>><>A@<@@@;;;=A?>==;::>@==;9@@A@??<?=B:==@@@??
@ATNG8:00507:04406
GATGGTAGGCACTGCGCACACATCCCAGAAGATCAGGAATCTAGAAGAATTCAGATTTTTAACACGAGAGTAAACGTAAAAAGAAGGTTTTACAAGACTCACGTTAACAATATTGCAGCAGTACGCACACAATCGAAGCGCAGTAAGGATGGCTAGTGTAACTAGCAAGAATACCACGAAAGCAAGAAAAAGAAGTACGCTATTAACTATTAACGTACCTGTCTCTTCCGAAACGAATGAGTACTACTCTCAGAGACACACTAATCGATTCCGGATAGTCT
+
:=AB?BBB@CCCBCCBABBBBBBCD>CBC@CCCBBD9::;CBCDF@BCACBCCC@@AAA1??CCCCCCBB@A?8>B==?@@0??=?:?==.==B?BBBBBB@AA>A?AC@BBD@DBABBBB>>>>@><<7738@CC=@?AAA???<>;>@B?BBBCCCCC?CCAAAC?BB?AA@;@?999,9?A9>?EDD39918???BBBB@<A=DBBB:=:=@@??<?@@AAAA<A;>>B:BCC?AA@BBDDDBBAAABCBBBBBBBBBBC@>????=?@C@CCBBAAA
@ATNG8:00516:04391
GATGGTAGCATCATGCATATCTCACCAGAAGATCAGGAACTCTAGAAGAATTCAGATTTTAACATCGAGAGTAAACGTAAAAAGAAGGTTTACAAGACTCACGTTAACAATATTGCAGCAGTACGCACACAATCGAAGCGCAGTAAGGATGGCTAGTGTAACTAGCAAGAATACCACGAAAGCAAGAAAAAGAAGTACGCTATTAACTATTAACGTACCTGTCTCTTCCGAAACGAATGAGTACTGCGTCTCACTCTCGCCTACCATCGATTCCGGATAGTCT
+
3=>>?CBCA?@<A955<?966>>@B@BBB=@AB@@@=B@@@?;;4927<69:=>00///&/0////98/33333(33//999'//(/(//(/8838:43388//(..360..245557=<@AAD@@BCECC@CCEC>@@BBBCBB7;4;;;5;BAAAC::6:BA@AA@??<?BB=ABA??8<9919<===,>@<A@@@@@@>>;><@@??;?<>>BAA=@BBBCBB>A?:99/9?@=ABBBCCBABDBBBBCCBBBBBBB?BAD@C::;AC?B?B@BBAA@AA
@ATNG8:00517:04427
GATGGTAGAGAGAGCTTTCTCATCTGTACTCATTCGTTTCGGAATGGAGACAGGTACGTTAATAGTTAATAGCGTACTTCTTTTTCTTGCTTTTCGTGGTATTCTTGCTAGTTACACTAGCCATCCTTACTGCTGCTTCGATTGTGTGCGTACTGCTGCAATATTGTTAACGTGAGTCTTGTAAAACCTTTCTTTTTACGTTTAACTCTTCGTGTTTAAAAATCTTGAATTCTTACTAGAGTTCCTGATCTTTCTGGTATACACACTCGCTCGCTACCATCCGATTCCGGATCAGTCT
+
--5505.0::;>>@:94)5599:///<9//6>=7<A=937:49)//)/7:;<=9=CCBB?C<@?=>7;4::<<::;;B=BABBB2AA?A::::1:;==8::=8<<8<9937;,3388=:>>:<CC=A===;//../-(-6--(---778:?=??AA97:94:<;766*/)/99:;<=<<4:6656'5-65(55555'37777(-(---3,338555(6<::)976039(-*--)-7777888/5)/..7555-8;?;?@><;;;;;;?>??===@;71773-369),),0=2227--,
@ATNG8:00518:04402
GATGGTAGTGTCATATGAGAGTGTGTACTCATCGTTTCGGTAAGAGACAGGTACGTTAATAGTTAATAGCGTACTTCTTTTTCTTGTCTTTCTGTGGTATTCTTGCTAGTTACACTAGCCATCCTTACTGCGCTTCGATTGTGTGCGTACTGCTGCAATATTGTTAACGTGAGTCTTGTAAAACCTTCTTTTTTACGTTTACTCTCGTGTTAAAAATCTGAATTCTTCTAGAGTTCCTGATCTTCTGGTAGAGCGTGCATATATCTACCATCGATTCCGGATAGTCT
+
3934.444:?><<555;666>>>>@666;=<97766/67(--(---88::<>@00/88377.0+/)/9:;<;;9<655555$5;.55:==4;;;@@7?;?;:?:>>>@AB@CCDCDFBC?ACC?CACCCC@AAB@BDDD>@ACCCCCCBBBCCBBBBABBB@BC?B@BBBCBDDCC=B::::.;>C>;;;;;;%;CABB=BCEFFECBBB?BBBB2BBBBB?B?BC@CCCDCCC?B@CCBCCC@DCC?AABDDCDABBCCCCBCCCBB?B9:;CE@C@D?BBCBBBB
@ATNG8:00519:04414
GATGGTAGATACTCGCTGATACACCCAGAAGATCAGGAACTCTAGAAGAATTCAGATTTTTAACACGAGAGTAAACGTAAAAAGAAGGTTTTACAAGACTCACGTTAACAATATTGCAGCAGTACGCACACAATCGAAGCGCAGTTAGGATGGCTAGTGTAACTAGCAAGAATACCACGAAAGCAAGAAAAAGAAGTACGCTATTAACTATTAACGTACCTGTCTCTTCCGAAACGAATGAGTACTATAGACTATCTGAGACTACCATCGATTCCGGATAGTCT
+
:ABB?BCBCBCCDCBBCCCCBBBBB=BCCACCCC;98:?BCCCCBC@CC?B?BBBBBBBB3BACCCA@ACBBBB>BBBDDED3BB@B@CCD<CGCACBBBCCD::;;@BC@JBB?BCCCDCCCCCCBBBCCC?CCCD@BBBA??>>BB?B:;:;DAABDBB?BBBBBB?BC@BAB<??999+9===?BBBB3BE@C=@=@@@@A3738@??1818>BBC@CCBABBB=A?A@@=@??:999@CCDCCCBBB>>>>CCDAAABBBC@BAAAAE?B?B?BABB998
@ATNG8:00519:04415
GATGGTAGCATCATGCATATCTCACCAGAAGATCAGGAACTCTAGAAGAATTCAGATTTTTAACACGAGAGTAAACGTAAAAAGAAGGTTTTTACAAGACTCACGTTAACAATATTGCAGCAGTACGCACACAATCGAAGCGCAGTAAGGATGGCTAGTGTAACTAGCAAGAATACCACGAAAGCAAGAAAAAGAAGTACGCTATTAACTATTAACGTACCTGTCTCTTCCGAAACGAATGAGTACCTCTCAGACGCTCGTCCTACCATCGATTCCGGATAGTCT
+
/9=9?A?BBCDCBBBBCCCGEHEBB@BCC>B@AB;;6;<ABBBBBB?AA<A=@A@:9::9.3<ABBCCCBBBBB:??BCCCC5CB>A5;;;;*;BB@BBBADCCA@<A?@@=@AB?BBBCDDEBBCCCBBBBC?BBBB=@@AACCBB=@?B0000@@@CABB@BBBBBC?BB>AAA>@@?>=5==<;:::::(9@=A@AA??:BB:=:==>B7;6:AC;;8;AAABCC@B?BBB<BAC?BAAABCA?CCBBBBBBBB>????;??@==8888819>H;>;==///
@ATNG8:00529:04393
ATGGTAGCGCACACATAGATACAGTACTCATTCGTTTCGGAAGAGACAGGTACGTTAATAGTTAATAGCGTACTTCTTTTTCTTGTCTTTCGTGGTATTCTTGCTAGTTACACTAGCCATCCTTACTGCGCTTCGATTGTGTGCGTACTGCTGCAATATTGTTAACGTGAGTCTTGTAAAACCTTCTTTTTTACGTTTACTCTCGTGTTAAAAATCTGAATTCTTCTAGAGTTCCTGATCTTCTGGACGACGCGCACTGACACTACCATCGATTCCGGATATTCT
+
/6:6:<A?CBBBCCCDCDDIHAABCCCBD;;4;@AC;AA7905:;::<;69<<BB@C@CCCC?B?CCBAAB@>>990000$0<:0/0>;39;=>;>>>;>D<995BBFICCEECEBB@BCC@C@CCCBBB9969@@A@CCCCCCBBBCBCCBBAD@CCC?BB>A=AA@@@ABBC@CDCCC;D@C@BBAABA'??:::.;ABAABBABA;@A@@,AAAAA<A<AA?BACDCCB?B?BCCCCC?CBE@BC:;;DCDDCBBACDDDDCC>BBBCCC@C?C@CCCC?CC
@ATNG8:00530:04417
GATGGTAGTGGTCATATGAGAGTGTGTACTCATTCGTTTCGGAAGAGACAGGTACGTTAATAGTTAATAGCGTACTTCTTTTTCTTGTCTTTCGTGGTATTCTTGCTAGTTACACTAGCCATCCTTACTGCGCTTCGATTGTGTGCGTACTGCTGCAATATTGTTAACGTGAGTCTTGTAAAACCTTCTTTTTACGTTTACTCTCGTGTTAAAAATCTGAATTCTTCTAGAGTTCCTGATCTTCTGGGTCTCTCTCTCACGCACTACCATCGATTCCGGATAGTCT
+
//77)--8//)/779=<<<?6669;<9555954.5<=>8>>9<8<<@=;;;499;;;7;7;@9;697@A@>====D?@=@@@0@A<000;;3<9?>7?;>9>C<??@??A@BBBCDB;;9;CB?C@BAACCCBB?BAAA?BCGCBCCAAA@@@AC@@=ABB?BD@C@DCBA@@CBB@CBBBB;B@C@BCCCB0A?;;;0;@AABCCBBBACCCH5CCBBD@B@BCAGCCCCDD@C@DDBA@@@BACC=BBBCBBBCCECCBBAAABDA@@@BBB?B@DACDBBCCC
@ATNG8:00535:04410
GATAGCACGAGTCACTCATATCCAGAAGATCAGGAACTCTAGAAGAATTCAGATTTTTAACACGAGAGTAAACGTAAAAAGAAGGTTTTACAAGACTCACGTTTAACAATATTGCAGCAGTACGCACACAATCGAAGCGCAGTAAGGATGGCTAGTGTAACTAGCAAGAATACCACGAAAGCAAGAAAAAAGAAGTACGCTATTAACTATTAACGTACCTGTCTCTTCCGAAACGAATGAGTACTGCGTCTCACTCTCGCCTACCATCGATTCCGGATAGTCT
+
BCCCBCDCBBBABBBBAA@BBB8ABB=@AC@@@?B>BABCBCC@CC@D@CBBBCEGE5B?AABCCCBAAAA;?:;:=B=+=A;@<@@@8@AB@C9<;A>@:;;.;>AA@CBA>@AA?BCCCCCCCCBBBC@EBBB>AABCCCCB?C@GBC@CCBBBBBB@CCBBBB?BF?::9@?>99923998<===?=';@:@///@>@@@<@<>>@@=@=@BC@@>?ABBBBB@E@AAA<@A@?BBEDBBA???B@@@BBBCBBABB>BBC?BBCDEF99::@CCECBBB
@ATNG8:00535:04431
GATGGTAGAGTATCATGTGTATCTCTAGAGATCAGGAACTCTAGAAGAATTCAGATTTTTAACACGAGAGTAAACGTAAAAAGAAGGTTTTACAAGACTCACGTTAACAATATTGCAGCAGTACGCACACAATCGAAGCGCAGTAAGGATGGCTAGTGTAACTAGCTAGAATACCACGAAAGCAAGAAAAAGAAGTACGCTATTAACTATTAACGTACCTGTCTCTTCCGAAACGAATGAGTACACATCGTCGTGTCGTGCTACCATCGATTCCGGATAGTCT
+
////)/79?B@B666;;;;66555:5555>>>;;??B?CDGCCBB>BC@C@CCCCCCDC5D?DCCCCCCCCCC=BAAAAAA,@B=B5;;;.;CC?BBBBBB@::7;?DC@CDB?BBBDCBBBBBCCCCCBB?BGBB?BCCABB??=A@DDC?BCCBDDCC?CCCCCCBBB>AAB?AA98829@@<@@AAA2AD?B?>?CCCCD7658=AA1858BCCC@DCBBBBB=@=@A?9@;;6;ACCEBCCBBBBCBCBBBBBBCCCCAA>ACCCCA?C?C@CCCB@@@
@ATNG8:00516:04477
GATGGTAGTGTGTCTCTGAGAGTAGTACTCATTCGTTTCGGAAGAGACAGGTACGTTAATAGTTAATAGCGTACTTCTTTTTCTTGCTTTCGTGGTATTCTTGCTAGTTACACTAGCCATCCTTACTGCGCTTCGATTGTGTGCGTACTGCTGCAATATTGTTAACGTGAGTCTTGTAAAACCTTCTTTTTACGTTTACTCTCGTGTTAAAAATCTGAATTCTTCTAGAGTTCCTGATCTTCTGGTCTACTACACTGTACTCTACCATCGATTCCGGATAGTCT
+
----(-579?:94445555/9////:///:::3:9997;<?B@CCDCCBB>BCDDD?E>CCDD?D=BECCCCCCD?DDDDD1CC=BBCF>CBBB?BCC@CF@BBBCCDABBBECC@@?@CC@C@CCBBBBBB?CCCC?CCCCECBBBBDBBBBBC@DBB?AA<?<@CCCCBBBC@B??@@7>=D;99999(9DAAC;::ECCCCBCB@BBAB5BBBLJ@C?BC?BBBDDCC?C@BABBCB>@@C@CBBCCDCBBCBCBCCBBDCC?B9::CCAD@D?DCCB999
@ATNG8:00523:04446
GATGGTAGTACATGATAGACGACACCAGAAGTTCAGGAACTCTAGAAGAATTCAGATTTTTAACATCGAGAGTAAACGTAAAAAAGAAGGTTTTACAAGACTCACGTTTAACAATATTGCAGCAGTACGCACACAATCGAAGCGCAGTAAGGATGGCTAGTGTAACTAGCAAGAATACCACGAAAGCAAGAAAAAGAAGTACGCTATTAACTATTAACGTACCTTTCTCTTCCAAACGAATGAGTACGATGAGAGAGCTCTCTCTACCATCGATTCCGGATAGTCT
+
;;4;69;<=???@;::<=@AABBBB?BAB>@@.:5;.5.555554<8<9393/////777'659455<9888333(388:;;;;$8828-333&37718<==;99377(317=8>;858;;;@@CCBBBCDC@A@@DDBB?BBBBBBBA>B@CAA?AABAAAAA?CCAACC@AA<???<@@@@@;@>>;:9888(8=:>;;:AAAAB6638@>>1818;@@A?AD>BBAA=@6:95:??;?BBCBBBBBBBBB??>AABBB?A>>>A=?788==9==A<A@>>>>>
@ATNG8:00532:04466
GATGGTAGCATCATGCATATCTCACCAGAAGATCAGGAACTCTAGAAGAATTCAGATTTTTAACACGAGAGTAAACGTAAAAAGAAGGTTTTACAAGACTCACGTTAACAATATTGCAGCAGTACGCACACAATCGAAGCGCAGTAAGGATGGCTAGTGTAACTAGCAAGAATACCACGAAAGCAAGAAAAAGAAGTACGCTATTAACTATTAACGTACCTGTCTCTTCCGAAACGAATGAGTACTGCGTCTCACTCTCGCCTACCATCGATTCCGGATAGTCT
+
38::7;ACBCBCB;66=CECHA<@B7<<<155;595057:;:///;6996:=??==?AAA/A:>933;8>>;?>89:<BBBB5BB?B?CBB;CBB?AABCCCB;;:9?CD?AAA@CBCABBCBBCCCCCBBB@CDCC@B?@@AC@?=@@CBC?DBBCCDCD@BBB?????><@ED=AA?><5;77/8?@@A2AD?BAAABCBBB=A;@?@?3838;@CC>@@AAABC@C@BCB=C::89@ABBCCBCB?@@BDCCCBBBBE@CBB?BBBBAA>B<?<>CAABBB
@ATNG8:00537:04477
GATGGTAGAGAGAGCTCTCTCATCGTACTCATTCGTTCGGAAGAGACAGGTACGTTAATAGTTAATAGCGTACTTCTTTTTCTTGCTTTCGTGGTATTCTTGCTAGTTACACTAGCCATCCTTACTGCGCTTCGATTGTGTGCGTACTGCTGCAATATTGTTAACGTGAGTCTTGTAAAACCTTCTTTTTACGTTTACTCTCGTGTTAAAAATCTAATTACTTCTAGAGTTCCTGATTCTTATGGTTGACGATATGCATGATGCTACCATCGAACCACCTAAGTCT
+
==@A?ADBABBCCCCCBBCCCCABA@CBBB;;4<CC>BCEDABBCCCCC?CAACC@B@@@@C?B?BBBBCCCBB?BBBBB3BC?BBBB>BBBB@CBB?BC599BBBB?BBBBCBBB;>8?;?<A===?AAA<A@@@9=<99:;=====>@;;;B=?>><@@<@<===>>>>>>:?>>>>6>=A98////(/;666)--3---9;9:-6555'2:55/3)--626---633,3)--46-32*-.92603335566652229;7575553//-66(/*/738869;=8
@ATNG8:00543:04454
GATGGACGAGCGTCTGAGAGGTACTCATTCGTTTCGGAAGAGACAGGTACGTTAATAGTTAATAGCGTACTTCTTTTTCTTGCTTTCGTGGTATTCTTGCTAGTTACACTAGCCATCCTTACTGCGCTTCGATTGTGTGCGTACTGCTGCAATATTGTTAACGTGAGTCTTGTAAAACCTTCTTTTTACGTTTACTCTCGTGTTAAAAATCTGAATTCTTCTAGAGTTCCTGATCTTCTGGATACACTCATGTGCACCTACCATCGATTCCGGATAGTCT
+
4=<<>CAA@CCABBBBBECC@CAAACCD@BBBC>CC?B?CCCAA@C@CCCAA=B@CBBB?B=??BBAABBB>ACCCC3BB@CBBB<AAAB@BBB?AA599??CC?BBCBBBBB=A@D?B>BBAAABBB@BBBB>AABBBB@@??AAAAAAB<@;:6:>9>:>>::>@@@D;>;;;;/;9=9>=>==/>?@BB>@AAAA@=<=@<AAAB/A766>9A9BB?BBCCBBB?B?AABBBD9:9B@BBBBBCBB?>?ABBBB?B@@=@000A=9=7?<?A@B:98
@ATNG8:00550:03870
GATGGTAGTGCGTGAGAGAGAGACCCAGAAGATCAGGAACTCTAGAAGAATTCAGATTTTTAACACGAGAGTAAACGTAAAAAGAAGGTTTTACAAGACTCACGTTAACAATATTGCAGCAGTACGCACACAATCGAAGCGCAGTAAGGATGGCTAGTGTAACTAGCAAGAATACCACGAAAGCAAGAAAAAAGAAGTACGCTATTAACTATTAACGTACCTGTCTCTTCCGAAACGAATGAGTACTATAGACTATCTGAGACTACCATCGATTCCGGATAGTCT
+
33885455:>A@5555;;;@BC;<;)55<6<>7///)/4:;:;;5<7;:7:;::8=:===+=6=8====BCCBA288=9:::*9=89.59949BC?ACBBBBD@@=A@BB@BCD@DCAAACCABBBBEBCBC@B@@@=@9:9@??G@C@B@@=@BBCCCBB?BCCCAA>AB@BBB=AACCD>BB@?9:9999%9A=ABB>>=C88083;=>@1;4;;@@??C?>>?==9=:=?>7>//)0::=@AABBBB>?>>>ACCB??@BBBB?B???BB?B?B>AA@B999
@ATNG8:00552:03843
GATGGTAGTACATGATAGACGACACCAGAAGATCAGGAACTCTAGAAGAATTCAGATTTTTAACACGAGAGTAAACGTAAAAAGAAGGTTTTACAAGACTCACGTTAACAATATTGCAGCAGTACGCACACAATCGAAGCGCAGTAAGGATGGCTAGTGTAACTAGCAAGAATACCACGAAAGCAAGAAAAAAGAAGTACGCTATTAACTATTAACGTACCTGCTCTTCCGAAACGAATGAGTACTGCGTCTCACTCTCGCTACACTCGATTCCGGATAGTCT
+
//8:488;;>??;@;A@@@9:66==8<==8696@;@4;55=;===>;<A>A@CCECCCBB.;6:<;5966;;==6==@@AAA0@>?B=A@@4==>7;??;;;<@B?A>ACAAAA?BBBC9999CD>B>=A<<9B:99=@@>:9944.5.5/727::///996:665<<=@@?AA@59:@??8<>?:999999%9727=;>?A@@=,/)/666(.(.8;9;5;555<<8<9;;:.7//)////34<:<<>666>><::89/.------/66:6=6;68==>>=5
@ATNG8:00559:03860
GATGGTAGCATCATGCATATCTCACCAGAAGATCAGGAACTCTAGAAGAATTCTGATTTTTAACACGAGAGTAAACGTAAAAAGAAGGTTTTACAAGACTCACGTTAACAATATTGCAGCAGTACGCACACAATCGAAGCGCAGTAAGGATGGCTAGTGTAACTAGCAAGAATACCACGAAAGCAAGAAAAATAAGTACGCTATTAACTATTAACGTACCTGTCTCTTCCGAAACGAATGAGTACCTCTCAGACGCTCGTCCTACCATCGATTCCGGATAGTCT
+
3:::;@BB99;?@@;?BBBBCBBAB?@AC=@BBB@@<@;>??>@@@>??<?<;;;>;;99$/)/886::A<<<=6=======+=A6A>?==1=;:488333:=::6:65808;;3;><9<<9;;77;@?AA@=CBBB:??>@??>=:>=BAC@B?;;@@AA<BB@>BB>BB><88257555-555/5::::*:=5<=@B@?A7757>BBCC?A;AA????>>>?==<9=9<<<5<BB>@???//.4666799>>;;9AAAA=;;;9>AB@@D;A<B?BAAB666
@ATNG8:00559:03863
GATGTAGAGAGACTGTAGCGCACCAGAAGATCAGGAACTCTAGAAGAATTCAGATTTTTAACACGAGAGTAAAACGTAAAAAGAAGGTTTTACAAGACTCACGTTAACAATATTGCAGCAGTACGCACACAATCGAAGCGCAGTAAGGATGGCTAGTGTAACTAGCAAGAAATACCCACGAAAGCAAGAAAAAAGAAGTACGCTATTAACTATTAACGTACCTGTCTCTTCCGAAACGAATGAGTACTGCGTCTCACTCTCGCCTACCATCGATTCCGGATAGTC
+
==B;:5<566=<<<@>===>@@@:>?C<>BBA;:76:B@ABCCB?>:<:8;;<73333$317:?@????7778(3395<=<(;9495:<<0<>>266@?;>@CB?B@BA>A;;49>=>@BBA@@CBA@@<;29959>??=888=>9?=@=D:AB@@:::B:>8;??><377(7333(3669;2///0/.....#..2865556355(/*...94;457=87133337::383666.6//(/666;8334<33343333378995:::6::::991728,33;:::
@ATNG8:00567:03845
GATGGTAGTATAGAGCTCTACATAGTACTCATTCGTTTCGGAAGAGACAGGTACGTTAATAGTTAATAGCGTACTTCTTTTTCTTGCTTTCGTGGTATTCTTGCTAGTTACACTAGCCATCCTTACTGCGCTTCGATTGTGTGCGTACTGCTGCAATATTGTTAACGTGAGTCTTGTAAAACCTTCTTTTTACGTTTACTCTCGTGTTAAAAATCTGAATTCTTCTAGAGTTCCTGATCTTCTGGGTGCGCTACAGTCTCTCTACATCGATTCCGGATAGTCT
+
<BBB?CBB@AABDCBB;:9@<B@BBCDCCBAA=@@@@;AB@CABBBCCCC?BBCBB?B>@ABBAD?BBBBBBB=?<=;<<<+346:==D>CCBC?DBB@BB?>>?BAB=A?@@@@BB;?>B<B=??===;;;=@AAF7;;;888?>>>@===;;;8=>>:>A<@=@@>>>A==<::7777'74<1;;=>>+:;>??9><AA9:8:8@;@@@@/@;::>:=8=A:==??:8;<A=BA:;:>:>===5;;;==A>>>?@CGD?>?@@;:6::<16,/,/@@==??
@ATNG8:00570:03874
GATGGTAGCATCATGTATATCTCACCAGAAGATAGGAACTCTAGAAGAATTCAGATTTTTAACACGAGAGTAAACGTAAAAAGAAGGTTTTACAAGACTCACGTTAACAATATTGCAGCAGTACGCACACAATCGAAGCGCAGTAAGGATGGCTAGTGTAACTATCAAGAATACCACGAAAGCAAGAAAAAGAAGTACGCTATTAACTATTAACGTACCTGTCTCTTCCGAAACGAATGAGTACGAGAGTCAGAGCAGAGCTAATCGATTCCGGATAGTCT
+
<=CB?BDCCDCBBBBCD@AADCCCC?BCCACBBBB@C@CCCA@BC?CC?B?BDCBAABB1B?AAAABBBCAAB9>>77777(7A9=8?<<+77<8;8773=;:A;A=::7:==9=@@<==888????;;8A<AB??<>>>===<;7><@BC?A@?=>AA@;AAAA==:>A;==;9>>AAA99;;;AAAAA/><8>>>>@@@@@<@;??==294:>>>?=@@@@@BB<A<ABA:;?>?>>>B>::@@@==>A@@@@@A@=>=AA<A===A;A;A;AA=>;<;
@ATNG8:00572:03885
GATGGTAGACACGTGTGCTCTCTCGTACTCATTCGTTTCGGAAGAGACAGGTACGTTAATAGTTAATAGCGTACTTCTTTTTCTTGCTTTCGTGGTATTCTTCTAGTTACACTAGCCATCCTTACTGCGCTTCGATTGTGTGCGTACTGCTGCAATATTGTTAACGTGAGTCTTGTAAAACCTTCTTTTTACGTTTACTCTCGTGTTAAAATCTGAATTCTTCTAGAGTTCCTGATCTTCTGGTGTCTGATCTGTATCACTACCATTCGACGAATAGAAGTCT
+
BBBB:==BBBAAA<:;5<<<;;AECCCBCC;;:;BBC>BB?B?B@A@CCE?;<<BA>A?@@@C@C;::BBABB@A8::;;<+=B?BBB<5=>?B@BBB@BC:87BCF@AAABA@>>:7<<07/2.....32(....(.5585778;;;@???@@7868:;<8=8=@?AAA:99575777+738(/.335'3777707552226679+225&25559/5055058977783828>778>688B<AA>>;;;767///88:=;--*--(,266--*/8995><<8
@ATNG8:00576:03848
GATGGTAGTGATACAGATCAGACACCAGAAGATCAGGAACTCTAGAAGAATTCATATTTTTAACACGAGAGTTAACGTAAAAAGAAGGTTTTACAAGACTCACGTTAACAATATTGCAGCAGTACGCACACAATCGAAGCGCAGTAAGGATGGCTAGTGTAACTAGCAAGAATACCACGAAAGCAAGAAAAAAGAAGTACGCTATTAACTATTAACGTACCTGTCTCTTCCGAACGAATGAGTACGATGAGAGAGCTCTCTCTACCATCGATTCCGGATAGTCT
+
;;<<?BABB:;;=CCBBBB=CDCCC@BBB>@0////27278:555>94304633333334)36<=8@@@BCC?B?CC9::;:*<?<A>BCC:BBC@CABABBDBB<@=@B?BCE?@ACBBBBBBBAAA@@@A@CCCD@BBAAABBB@E@C::;;CCCAAAD@BDACCC???8999499ABA=BAA>ABBBBB)BB??@>;AAAAA<B<@@;;8;=AACCC@BCAAAAB@C?BB?BBB?BBBBBBBBAAABB?AAAA>>>@?@?@?<=;;;;?<B<?;???@@@@
@ATNG8:00590:03882
GATGGTAGTGTCAGTGCGCGTCGTCCAGAAGATCAGGAACTCTAGAAGAATTCAGATTTTTAACACGAGAGTAAACGTAAAAAGAAGGTTTTACAAGACTCACGTTAACAATATTGCAGCAGTACGCACACAATCGAAGCGCAGTAAGGATGGCTAGTGTAACTAGCAAGAATACCACGAAAGCAAGAAAAAAGAAGTACGCTATTAACTATTAACGTACCTGTCTCTTCCGAAACGAATGAGTACTATAGACTATCTGAGACTACCATCGATTCCGGATAGTCT
+
/7::6?A@CCCBBBBB;5:B666;;8<BB?@D0000+0+////45;8::04.48833333$328=:;:9:88;;9:?BBBBB1@=992999&5;A9>;;;55499)/)//)/8839;ABCDCCABBBABBBB?ACCB=???@??@B?B@B@@>@CCCCCCC?AAABBB>A@:000,00@@@7@@A?<=====&<;5//.7;@@A@<B:@@BE:>:>@BBB?BBAAABB?B?BBF=AAB?:::ABBBBAB;;<A@?>BBB???EFAA>A@@@BA=D<B<BA>B???
@ATNG8:00592:03858
GATGGTAGTCTCAGATAGTCTATAGTACTCATTCGTTTCGGAAGAGACAGGTACGTTAATAGTTAATAGCGTACTTCTTTTTCTTCTTTCGTGGTATTCTTGCTAGTTACACTAGCCATCCTTACTGCGCTTCGATTGTGTGCGTACTGCTGCATATTGTTAACGTGAGTCTTGTAAAACCTTCTTTTTACGTTTACTCTCGTGTTAAAAATCTGAATTCTTCTAGAGTTCCTGATCTTCTGGGTCTCCTCTCACGCACTACCATCGATTCCGGATAGTCT
+
;CCC<@?<<=<A565<<=666>?=CCB@@A:;7;?@D>AB><8<<<==;;:;DDCE?C@BBBA;@=@A@<===>>255;::'<@:===6=<==4>;?<BA947??BB?BBB>?>BA?AAA>A???=<<<98/9:67/5><<<>@<<<:66<=//0?E<BD?B?BBDCBBBCC?B@???4:=B>@@DDD3CBBBD::;B@@@BBBB@CCCC2A@?=?9?<?A@BBBB?@??B????B@?;?BDC>CBBB@CBB::;CBBACAA;??AAAC@D@B?BAAABBB
@ATNG8:00594:03877
GATGGTAGATATATGCACGCTCTACCAGAAGATCATGAACTCTAGAAGAATTCAGATTTTTAACACGAGAGTAAACGTAAAAAGAAGGTTTTACAAGACTCACGTTAACAATATTGCAGCAGTACGCACACAATCGAAGCGCAGTAAGGATGGCTAGTGTAACTAGCAAGAATACCACGAAAGCAAGAAAAAGAAGTACGCTATTAACTATTAACGTACCTGTCTCTTCCGAAACGAATGAGTACTATAGACTATCTGAGACTACCATCGATTCCGGATAGTCT
+
9ABB>A?AAB;;:BB@B=>A@<<;>:><=6;=?:;955.55:<<>>;=C@B?ABB;;<<<*;59@=>>BB>CC@9@@:;;;;*:@=A=CCC;CBD@CAAA@@@;;6;?BB?BBB>;;;CCC;<<BBC@;;;F@C<;=ACBCBDCCC?B?BBA>:;;BBBCC@CCCDCE>@@?BCB=@?CDD:??A;:9:::(9A?@???@@@00,09>>@@?=9A@ECCAC;;;CBB>A<@<:/:..*...8@ABBBBBB???BBEDDBBBCCBA<A000AA=@=@@BA@A<00
@ATNG8:00551:03916
GATAGCTCTACATAGTACTCATTCGTTTCGGAAGAGACAGGTACGTTAATAGTTAATAGTCGTACTTCTTTTTCTTGACTTTCGTAGGTATTCTTTGCTAGTTACACTAGCCATCCTTACTGCGCTTCGATTGTGTGCGTACTGCTGCAATATTGTTAAACGGTGAGTCTTGTAAAACCTTCTTTTTACGTTTACTCTCGTGTTAAAAAATCTGAATTCTTCTAGAGTTCCTGATCTTCTGGTGAGATAATGCATGATGCTACCATCGATTCCTGATAGTCT
+
;=>CBB@;?;:@999>99=999.5555)5>6;6>@?@@@@99:<<<?C>@@;<5:8<=:338883404=???,>?7///9929:778337313//(////89488/977661///4:(////6932+2555/567822256655=::==8==C=>>,73(32+22599;<7<=@AB4=9?9=>>::(///99)/////<=>>>9>=<<;$55555.45:;6977////)/)//9555.555.5<5555505::;===>;;<=C@CCCBB@2:49=9999<99
@ATNG8:00579:03915
TATGGTAGAGAGAGCTCTCTCATCGTACTCATTCGTTTCGGAAGAGACAGGTACGTTAATAGTTAATAGCGTACTTCTTTTTCTTGCTTTCGTGGTATTCTTGCTAGTTACACTAGCCATCCTTACTGCGCTTCGATTGTGTGCGTACTGCTGCAATATTGTTAACGTGAGTCTTGTAAAACCTTCTTTTTACGTTTACTCTCGTGTTAAAAATCTGAATTCTTCTAGAGTTCCTGATCTTCTGGGCTGCGCTGATATGCGCTACCATCGATTCCGGATAGTCT
+
@@@A>@@@@@@CCBBABACBCDCBBBECEBCB@CGDH>A@<@;@>>??AB?BA@;A>A>A?BB?B>BCBCCAAAB=?<;;;,8>5:@BC>B>@?896<9>C788>?>@<@>::<=BB<>?C?D?CBCC=;;C@BBBB@CCCCCEDDDDBBBCAA@@;;;<;;@C?BCCCCBBBB9>::9:*:<B=BBBBB0@@CCC>CAAABBCBBD@CEDD2BBCCC9;:;C@CBBBBBB?B?AAAECC?A@@@;A;;;BBBBMBBBCCCCCDC9;;@@@CAD@C@DED@@@A
@ATNG8:00565:03972
GATGGTAGCGCGACGAGCGTAGACCCAGAAGATCATGAACTCTAGAAGAATTCATGATTTTTAACACGAGAGTAAACGTAAAAAGAAGGTTTTACAAGACTCACGTTAACAATATTGCAGCAGTACGCACACAATCGAAGCGCAGTAAGGATGGCTAGTGTAACTAGCAAGAATACCACGAAAGCAAGAAAAAGAAGTACGCTATTAACTATTAACGTACCTGTCTCTTCCGAAACGAATGAGTACTATGTAGAGCTCTATACTAATCGATTCCGGATAGTCT
+
668?6;?BBBAABABBBA<ACCCCC>AAA>=A@@@=95.5554;4505:593/0///////$/173333333788/8:66666'//)/)///+/8:5/////88:<4860/)///(//85<<==?99:@ABBB@CBCB@BBBBCCBC?A8>00*0><77<6526<;@@B>AA?CAA>??=<>3;77/7;;;;,//(////;;<==8=8===949695<<<?BBBBBAB??//0>3<00*0:::===>>777737;=BB=@@:=BC8=;;>=:>5=298:677;
@ATNG8:00579:03948
GATGGTAGTGTGTCTCTGAGAGTAGTACTCATTCGTTTCGGAAGAGACAGGTACGTTAATAGTTAATAGCGTACTTCTTTTTCTTGCTTTCGTGGTATTCTTGCTAGTTACACTAGCCATCCTTACTGCGCTTCGATTGTGTGCGTACTGCTGCAATATTGTTAACGTGAGTCTTGTAAAACCTTCTTTTTACGTTCACTCTCGTGTTAAAAATCTGAATTCTTCTAGAGTTCCTGATCTTCTGGATAGCGACGCGATATACTAATCGATTCCGGATAGTCT
+
CDA@<ADDBBBBCCABBCCCCCDCCCCCCCCB=A>?>9@B=B?BCBBCCB?CDDCC@C@BECC@D?CCCCBBDBC?CCCCB2@@=@AA@;ABBB@CBC>BC?AACBCF@CCEDDBBB@BBB@B?BCA@ABCC>BBCC@CCCCCBBBCBBBCBBBC?CBD@BB=B?BBBBCBBCC@BBJJG<B=@4;;:;:*:@BA?CC;;=CFCAAA4;;;;*;?BCCAC@CHACCCBBCC?B?BCCCCC?B?A<AC9::CEAAA@@@BBBBBB@CCCCB?A?C?BBCC???
@ATNG8:00588:03946
GATGGTAGTGATACAGATCAGACACCAGAAGATCAGGAACTCTAGAAGAATTCAGATTTTTAACACGAGAGTAAACGTAAAAAGAAGGTTTTACAAGACTCACGTTAACAATATTGCAGCAGTACGCACACAATCGAAGCGCAGTAAGGATGGCTAGTGTAACTAGCAAGAATACCACGAAAGCAAGAAAAAGAAGTACGCTATTAACTATTAACGTACCTGTCTCTTCCGAAACGAATGAGTACCTCTCAGACGCTCGTCCTACCTTCGATTCCGGATAGTCT
+
;;C@=@@@ADDBBBBCCCBBBDDIH?AAD@CCBBBB?C@CED@@@B?AB@B?BBBBBDCD+B=@@?>><AA@@@88;;99:;.;??>;@@@8@CCADICCCBB;;6;>BD@BBC?BBAAB@AAECCCCBBCD@CC@A>@AAABBBC?C@C;<8;BBAAACC@BCDAA@?BC?CCB=@?>;;3;<<888999(7@9A>>>AA>>>=@<AAAA;A=@ACBA?ABAAADD>A>ABC<AAB?B?@@BBB?BBBBAAA@@AAB??>;ADD<A<AA=>:=<@<@DAA@@@
@ATNG8:00568:04025
GATGTAGAGAGACTGTAGCGCACCCAGAAGATCAGGAACTCTAGAAGAATTCAGATTTTTAACACGAGAGTAAACGTAAAAAGAAGGTTTTACAAGACTCACGTTAACAATATTCAGCAGTACGCACACAATCGAAGCGCAGTAAGGATGGCTAGTGTAACTAGCAAGAATACCACGAAAGCAAGAAAAAAGAAGTACGCTATTAACTATTAACGTACCTGTCTCTTCCGAAACGAATGAGTACTATGTAGAGCTCTATACTACCATCGATTCCGGATAGTCT
+
;;@@@?CCBCCCDBCBCCBBC;;;9<CC@CCBB@@>A@CBBCCCC?CA?A?AABBBBBB2B@CCCCCC??>FD;99;;;;;*;@;@<AA@9@BCACABBECD;;8;=AA?BCC@BABBFFCCBBCC@AAB@BBBB>@?AAAABB?B@B@A?@CCCCCCB?CDCBBA=AB?BBB:>=CDD=@>=<99::99%9A<=:;;??C;;6;:<>?@7;7;ADBB@BCCBBCC?B@BCC>AAA?ABA???BBB?@?>>>@@>>>>==@@@C=A>==?@=B=B;>==C?::
@ATNG8:00573:04036
GATGGTAGCTATACGTATATCTAGTACTCATTCGTTTCGGAATGAAGACAGGTACGTTAATTAGTTAATAGACGTACTTCTTTTTTCTTGCTTTTCTGTGGTATTCTTGGCTAGTTTACACTAGCCATCCTTACTGCGCTTCGATTGTGTGCGTACTGCTGCAATATTGTTAACGTGAGTCTTGTAAAACCTTCTTTTTACGTTTAACTCTTCGTGTTAAAAATCTGAATTCTTACTAGAGTTCCTGATCTTCTGGATAGCGACGCGATATACTACCATCGATTCCGGATAGTCT
+
339:5<<?;;;>;;;;>>=>??66665<<6626<<<588383---(-6--/7;<:8637(-(--8050783339433:6333333#37493333&3//99*//9388*.(.55./.'.972225::>@A<A:888752261668848><<<>====?99:88;3///278384>AAAAE@>>8<<AGD;D=B8;;>??/?@@BD7:6:A@@<@?>==08888(8<<=A=B=>>687AAAA??;?<@@AAAA;?@@<B@@@AA?????BAAA??AAA=?;;;@@<@=A=ADAA:::
@ATNG8:00576:04038
GATGGTAGTACATGATAGACGACACCAGAAGATCAGGAACTCTAGAAGAATTCAGATTTTTAACACGAGAGTAAACGTAAAAAGAAGGTTTTACAAGACTCACGTTAACAATATTGCAGCAGTACGCACACAATCGAAGCGCAGTAAGGATGGCTAGTGTAACTAGCAAGAATACCACGAAAGCAAGAAAAAGAAGTACGCTATTAACTATTAACGTACCTGTCTCTTCCGAAACGAATGAGTACGATGAGAGAGCTCTCTCTACCATCGATTCCGGATAGTCT
+
99//+//55<><:;::9::::::<<8<<<7995---(-(--8;:<<8<:.4.43499:<<+<:>CCCCCCCBBB=C@@@@?@,@@<@5;;;*;@@>@ACBBBD;;7;=AA;BBC?BB@@ABBCCCBCCCCCC@AABB?BCCCCCBB?BGJBB?CEEBCBCE@CC@@@CABB?CBB=C@@@>8<9939::::(9@?BBBBCCCCD?B>A@:818:>?CBB@BCCCCCD@B@BCE>BBB?BBBBBBBBD???BBBBBBBAAAAA>CF?>===@A<A<A<AA???@>
@ATNG8:00577:03994
GATGGTAGATACTCGCTGATACACCCAGAAGATCAGGAACTCTAGAAGAATTCAGATTTTAACACGAGAGTAAACGTAAAAAGAAGGTTTTACAAGACTCACGTTAACAATATTGCAGCAGTACGCACACAATCGAAGCGCAGTAAGGATGGCTAGTGTAACTAGCAAGAATACCACGAAAGCAAGAAAAAGAAGTACGCTATTAACTATTAACGTACCTGTCTCTTCCGAAACGAATGAGTACTGTATCTATGTGTGCGCTACCATCGATTCCGGATAGTCT
+
89@@?CDCCCACB@C@BBFDCCCCD>CCB?@?CA:97;<@@BBBAA>AB?B?CA@9:99*9;>?AABAA@@@?899<9994$4<7<.55505;;==A9;;DB@A?B?BB@CEF?BAAABBBBCCCBBBC@@?@BBB>@@BBAAAA=@:B00-0@@@A@CC@CBBAAA?BB@BBB?BBBBB?AAA?BCECC3CB?@?@>ABBBB;>;>AAA=C=A@C;;8;BCABAB?C?BCD=ABB>???CCCCCBBAAA>>?BBBBB??:>@@;@AA:;<;>=E>???A:::
@ATNG8:00581:04016
GATGGTAGCTCTGCTCTGACTCTCGTACTCTATCTGTTTCGGAAGAGACAGGTACGTTAATAGTTAATAGCGTACTTCTTTTTTCTTGCTTTCGTGGTATTCTTGCTAGTTACACTAGCCATCCTTACTGCGCTTCGATTGTGTGCGTACTGCTGCAATATTGTTAACGTGAGTCTTGTAAAAACCTTCTTTTTACGTTTACTCTCGTGTTAAAAATCTGAATTCTTCTAGAGTTCCTGATCTTCTGGGTCTACGCTCGTCGCGCTACCATCGATTCCGGATAGTCT
+
////)//77/45:9:::5555////---8---//:<<>4;;04.48::;=;6::;//(/3///;7=84339////638;;;;;&///4;;;5;8;9.555.59.5545=>:@??====@>BAB@B@BCBBBBBG@BCCB?CCCCDA@@BBABBBBCC?BBD@BB?B@CBDBBBCBB>>99:::'95@299BBB1CCDCC>C9:9@@696;:@@@?+>B@6626?BC>BBB<;;C@C?CCCBBA=A;;;0<BBCBCCCD@@AC@@@AAA<????AC=?<?>ABBCBBB
@ATNG8:00593:04018
GATGGTAGCTATACGTATATCTATGTACTCATTCGTTTCGGAAGAGACAGGTACGTTAATTAGTTAATAGCGTACTTCTTTTTCTTAGCTTTCTGTGGTATTCTTGCTAGTTACACTAGCCATCCTTACTGCGCTTCGATTGTGTGCGTACTGCTGCAATATTGTTAACGTGAGTCTTGTAAAAACCTTCTTTTTACGTTTAACTCTCGTGTTAAAAATCTTGAATTCTTCTAGAGTTCCTGATACTTCTGGGATGTGTGCGCTGTGCCTACCATCGATTCCGGATAGTCT
+
7:<@=>AA;96;66A<<<<?@BC:66=<>>@A?BCCC>AA?A?9959955.5;;997<.4.449393:::9>>:9:7=????.@@:;?A@<6<;;?:48891886373?580/55//.9915<B>E:;;;////.2985707855>88<?>=;77775+222,295=6888222;22+255555'5+5+2.///'.5533'.(.73338:8:-5252'256/5:394:9:>??@@?@7;5;C@=<>A;=98:173----,6,,-5222287725579::6==A=A===A::
@ATNG8:00594:04026
GATGGTAGTGTCAGTGCGCGTCGTCCAGAAGATCAGGAACTCTAGAAGAATTCAGATTTTTAACATCGAGAGTAAACGTAAAAAGAAGGTTTTACAAGACTCACGTTTAACAATATTGCAGCAGTACGCACACAATCGAAGCGCAGTAAGGATGGCTAGTGTAACTAGCAAGAATACCACGAAAGCAAGAAAAAGAAGTACGCTATTAACTATTAACGTACCTGTCTCTTCCGAAACGATGAGTACTATAGACTATCTGAGACTACCATCGATTCCGGATAGTCT
+
----(-8:>ABBB@BBBBBBC>CBB=@99.55:95:.5.//////92//+/388333333$32333393345<;<38899888'33-3,333&333399344::===584886885599:8=>><>;;;;?>>B<AA@@<?BBBBDCC@EAB;;9;A@ABAAA?BBBCCC?BB@???=>====5<<<8<:=<=+<=8:::<A?>?A=E<A7766;6:9@@@=@A@@@@@?B778A8>897;;>@B@BBCAA>AAAABCBAAAABA@:@000==*0,09@ABADCB
@ATNG8:00551:04069
GATGGTAGTCTCAGATAGTCTATAGTACTCATTCGTTTCGGAAGAGACAGGTACGTTAATAGTTAATAGCGTACTTCTTTTTCTTTGTCTTTCTGTGGTATTCTTGCTAGTTACACTAGCCATCCTTACTGCGCTTCGATTGTGTGCGTACTGCTGCAATATTGTTAACGTGAGTCTTGTAAAACCTTCTTTTTACGTTTACTCTCGTGTTAAAAATCTGAATTCTTCTAGAGTTCCTGATCTTCGGGTGTATCAGCGAGTATCTACCATCGATTCCGGATAGTCT
+
:ACC?AAA@??<<<<<<B966>>>BCCB0//0)/7:;5=?<C@BBBB@BA;A@9:5059=@>>8B>BAA<<544;.4////$///(///9:.////949//(/9066888<:=BC@BBBB>BBB@B?CBCCCC;:7:AA@=BBBCCCBBBCECCBCBC@BCB?BB?B?AA@@@BBBB?BBBBB:B=A;;;;;;*;BBCC>B@@ABBCBAC5;;;;*;BDAA?A@CC@BBBBBBC@B@BCCDCC?BBB=CBBCCBB???BBBCFFEBB?BCDCBC@B@CAEBBBBCB
@ATNG8:00555:04089
GATGGTGTATCTGTCTACGAGAGCCAGAAGATCCAGGAACTCTAGAAGAATTCAGATTTTTAACACGAAGAGTAAACGTAAAAAGAAGGTTTTACAAGTCTCACGTTAACAATATTGCAGCAGTACGCACACAATCGAAGCGCAGTAAGGATGGCTAGTGTAACTAGCAAGAAATACCACGAAAGCAAGAAAAAGAAGTACGCTATTAACTATTAACGTACCTGTCTCTTCCGAAACGAATGAGTACACATCGTCGTGTCGTGCTACCATCGATTCCGGATAGTCT
+
67661699444559999<<666=>:>@C=A<99.49386554:::;7;;7:5////////$/486-//(/6666616:<<>>>$59254999+;==9=66555<:?;@;??;>??:>@A8;9>><<@@>996:7<@9945443;;:=9>7;:@<<=:::;<@=?A@?88/778)7=949:333,388688888+5949685898;=9>:<>@@<?::>@00+0:::;??;:5:9:28//(/;968::888;9A5778>===88=<=<6<98733,3,338:66///
@ATNG8:00557:04053
GATGGTAGGCACTGCGCACACATCCCAGAAGATCAGGAACTCTAGAAGAATTCAGATTTTTAACACGAGAGTAAACGTAAAAAGAAGGTTTTACAAGACTCACGTTAACAATATTGCAGCAGTACGCACACAATCGAAGCGCAGTAAGGATGGCTAGTGTAACTAGCAAGAATACCACGAAAGCAAGAAAAAGAAGTACGCTATTAACTATTAACGTACCTGTCTCTTCCGAAACGAATGAGTACACACTCTCATATGACACTACATCGATTCCGGATAGTCT
+
=BCC?CDD?BACBBCBDCBBBCCCD?CBC?BBBD@@?BACCCCCBB?BC?C@CBBBBBBB5C?BBC@A@CC98838>>@@@@0@B>C=AAA9ACC@CAA@BBCCC?C?CC?CCC?CCABBBCCCCCBBACCC@BBBB?BBBBAA@B>C@C@A>ACCCCCAA=ACCCAA?BB@989<??EDD>BBB?>:99:.;A<B888ABA@@;?:>=AB:>:>@A??=?AAABBB?D?CCC=AAC>AAADBBBBA==@@@AA?AACBAAAAABDDBBBB?@<A=AA=>000
@ATNG8:00580:04050
GATGTAGAGAGACTGTAGCGCACCCAGAAGATCAGGAACTCTAGAAGAATTCAGATTTTTAACACGAGAGTAAACGTAAAAAGAAGGTTTTACAAGACTCACGTTAACAATATTGCAGCAGTACGCACACAATCGAAGCGCAGTAAGGATGGCTAGTGTAACTAGCAAGTATACCACGAAAGCAAGAAAAAAGAAGTACGCTATTAACTATTAACGTACCTGTCTCTTCCGAAACGAATGAGTACGATGAGAGAGCTCTCTCTACCATCGATTCCGGATAGTCT
+
4:::>>CCBBBBBBBBBCCCCCCD?CBB?BBBBCC@B?BCCA@@C@BB?B?BA@@@@@@2@@CCBABBBBBBB<AABCEDF5CB>B;ABB9AJJ@CBBBBCC@@<A?BC@FCC@BBBCCCDCCCCCCBCCC@CCCC?BAABBBBB>B@BA@>AFBBBBBB?ACCDCC?BB@@AA000;;;5;;=;===???'?A@A858AAAAA=A:<;AA:?;?ACCC@BBBBBCB?B@BBB=B??=@BBCCDDBBBBBBB??BA=>>>===@@=A888@@<@<A=@@@@;;;
@ATNG8:00585:04081
GATGGTAGACACGTGTGCTCTCTCGTACTCATTCGTTTCGGAAGAGACAGGTACGTTAATAGTTAATAGCGTACTTCTTTTTCTTGCTTTCGTGGTATTCTTGCTAGTTACACTAGCCATCCTTACTGCGCTTCGATTGTGTGCGTACTGCTGCAATATTGTTAACGTGAGTCTTTAAAACCTTCTTTTTACGTTTACTCTCGTGTTAAAAATCTGAATTCTTCTAGAGTTCCTGATCTTCTGGCTCTCGTGACAGATACTAATCGATTCCGGATAGTCT
+
<BBB@BBBCCBBBBBCBBDHCCCCCDFCCCBB@BCBB>BB?B>BBBBDBD?@@@BA@B@BECD?B?BAABCCCBB?ABABA3?@4@???3>CCB@BBB>@@;88:CBB@BBBCBBA=:=>@<@7;;FCA???<@A>><>A@>>>>>>?AAAAA??<>>?=>?;>=AA=====888)776(5/5/5::::.<9566.6///666;:8/5767'29=:=2<5994777:9??9>9>?>99;588=5;;6///7===AAA>>>@A7;:=::5;8=:=>@A>==
@ATNG8:00587:04067
GATGGTAGCGCACACATAGATACAGTACTCATTCGTTTCGGAAGAGACAGGTACGTTAATAGTTAATAGACGTACTTCTTTTTCTTTGTCTTTCTGTGGTATTTCTTGCTAGTTACACTAGCCATCCTTACTGCGCTTCGATTGTGTGCGTACTGCTGCAATATTGTTAACGTGAGTCTTGTAAAAACCTTCTTTTTTACGTTTACTCTCGTGTTAAAAATCTGAATTCTTCTAGAAGTTCCTGATCTTCTGGAGATACACATGATTCTCTACCATCGATTCCGGATAGTCT
+
344;3:559@?@@ABACCD6669555999;54.44493:>;=8<<::<59.5999:7<59=;9)0*/////75559.44999(444)4487:1:////58///(/827:888@:?<>666>B@AA@?C8;;BBA@AB?BBDD@D@@AB@AAABBBBBB@@;::9;??8>:@@@>@?@@@=?;;;;;*;=@9;:;:::$:4;;;4=?>9=9555549999(5559;.5.5:55////)/:27288=<<<7;:=8;;;;;<<>::<55.4::=@@9A666>>:>@=584==?89
@ATNG8:00593:04061
GATGGTAGCACACGAGATCTCATCGTACTCATTCGTTTCGGAAGAGACAGGTACTTTAATAGTTAATAGCGTACTTCTTTTTCTTGCTTTCGTGGTATTCTTGCTAGTTACACTAGCCATCCTTACTGCGCTTCGATTGTGTGCGTCTGCTGCAATATTGTTAACGTGAGTCTTGTAAAACCTTCTTTTTACGTTTACTCTCGTGTTAAAAATCTGAATTCTTCTAGAGTTCCTGATCTTCTGGGTGCGCTACAGTCTCTCTACCATCGATTCCGGATAGTCT
+
<CCD?BAAACBB;;6<<ABCCAAABBBBBBBB@BBBG?CE@C?ABAGCBB?AA;;;6;=AAAB@C@EDCBBBBBA>;;;;;$9;7:BBB<BAAB@CBA=AB9;;CC;<9;DDBBBBCAGBB?B?BBBBB889@CCBA=BCCCAAA@AABBBBBB?>?@@CD?A<@@@>>=BCC@C@@@@5@=A;??BBB/@@@@B388==>>@@BB<@@@@/?888=8=:??;?@@?===8=8==>CBB598@F:;;;@???AAA???A@@<;;66///<=6<6<9@@@AA?=
@ATNG8:00551:04092
GATGGTAGTCTCAGATTAGTCATATAGGTACTCATTCTGTTTCGGAAGAGACAGGTTACGTTAATTAGTTAATAGCGTACTTCTTTTTCTTGCTTTCGTGGTATTCTTGCTAGTTACACTAGCCATCCTTACTGCGCTTCGATTGTGTGCGTAACTGCTTGCAATATTTGTTAACGTGAAGTCTTGTAAAACCTTCTTTTACGTTTACTCGTCGTGTTAAAATCTGAATTCTTCTAGAGTTCCTGATCTTCGGGATGTGTGCGTAGTGCCTACCATCGATTCCGGATAGGTCT
+
8834.44888@A;://)//////77/5.5797/--0---//)/727299:;<;969487--(-(-(-584=4999443399-33333$38388;;17355.55;5;>1655;995<<;655>>266>;@7<<>@@=9969@<?;ACBAAA@9929944:54446:944)4<7<.44444.59;;5/////&/492/555&5::<=4>99///<<;;;)555&5:9997<155459>:::?2949::77;*0/7.7///??=:;?866@<9===269<?>=;>.920<00*0//
@ATNG8:00560:04126
GATGGTAGATATATGCACGCTCTACCAGAAGATCAGGAACTCTAGAAGAATTCAGATTTTTAACACGAGAGTAAACGTAAAAAGAAGGTTTTACAAGACTCACGTTAACAATATTGCAGCAGTACGCACACAATCGAAGCGCAGTAAGGATGGCTAGTGTAACTAGCAAGAATACCACGAAAAGCAAGAAAAAAGAAGTACGCTATTAACTATTAACGTACCTGTCTCTTCCGAAACGAATGAGTACTATAGACTATCTGAGACTACCATCGATTCCGGATAGTCT
+
39;<9>CBBBCCB:;;BAAAABBBD@BCC@BB@@;;8;?BBB;<;C@BA?A?AA???BAB2A=AABBBBECBBA9?=?@???,>@<@:CDE:CCCBDCCBBBC;;6;?CB?CCC>AAAABBCBCCCCCBBBD@DBBB?ABCBAA997;@C@A?CEBBBCCB?DCCBBB=>?9:9:9=>::::+:>>;::::::%:>=?947B@A;:7:;:;AA7;7:BA@@>@CBABCC>@>:99.9==9????ABBECBAAAB@?>BBBBBBBBBB?B999CE?B@C>A@AA9::
@ATNG8:00561:04095
GATGGTAGCTCTGCTCTGACTCTCGTACTCATTCGTTTCGGAAGAGACAGGTACGTTAATAGTTAATAGCGTACTTCTTTTTCTTGCTTTCGTGGTATTCTTGCTAGTTACACCTAGCCATCCTTACTGCGCTTCGATTGTGTGCGTACTGCTGCAATATTGTTAACGTGAGTCTTGTAAAACCTTCTTTTTACGTTTACTCTCGTGTTAAAAATCTGAATTCTTCTAGAGTTCCTGATCTTCTGGATACACTCATGTGCACCTACCATCGATTCCGGATAGTCT
+
//7;6::BB;;;;::<@@<@@666;;=<<<00,/=>;5;@?B=>@@@@AA?BCABA@C@EBAA@DACCDCBBBBA>BBBCC5BB@BDCH?;<<C?AAC?BB?@@BBCCAJBCC@BABA??@@@C?CFC@AABDADBBA?BBCAAACBBABAA;;;A>BBC@BB@B@BBBBCAAAB<@ABBB7C>B>;;;;;*;C@AA;A;;;BBB@?@5;;;;*;@@@A=@=@B?BCBAABB?B@BAA@@@@CBCBCCBBCBBBB;;;BBA@>?@@?C;::BB?B?B?CBBBA99
@ATNG8:00561:04109
GATGGTAGCATCATGCATATCTCACCAGAAGATCAGGAACTCTAGAAGAATTCAGATTTTTTAACATCGAGAGTAAACGTAAAAAGAAGGTTTTACAAGACTCACGTTAACAATATTGCAGCAGTACGCACACAATCGAAGCGCAGTAAGGATGGCTAGTGTAACTAGCAAGAATACCACGAAAGCAAGAAAAAAGAAGTACGCTATTAACTATTAACGTACCTGTCTCTTCCGAAACGAATGAGTACCTCTCAGACGCTCGTCCTACCATCGATTCCGGATAGTCT
+
:BCC@ABCCCCCCABABBDDCCCBC?BCD@BBBAAA?B?BCE@?@C@CC?C????ABBBBB)B?C998B???@CCC98<33333$33,3,333&37718<:9898//(.(.5253505669?@@CCCCCFBBAC?CDBB<@@BBAA@A=B@DCC>CCCCCAA??ABABAA>BB>889489===7?@@;999999%9@?B888AA>7817:::=B4;7;?BBB@BB@@@00-0<@@@<@0009BBBCCC@AAAAAACCBAAAAAA<AAA9><<<>>9>=A=@??@:::
@ATNG8:00575:04097
GATGGTAGGTGCACATGAGTGTATCCAGAAGATCAGGAACTCTAGAAGAATTCAGATTTTTAACACGAGAGTAAACGTAAAAAGAAGGTTTTACAAGACTCACGTTAACAATATTGCAGCAGTACGCACACAATCGAAGCGCAGTAAGGATGGCTAGTGTAACTAGCAAGAATACCACGAAAAGCAAGAAAAAAGAAGTACGCTATTAACTATTAACGTACCTGTCTCTTCCGAAACGAATGAGTACGATGAGAGAGCTCTCTCTACCATCGATTCCGGATAGTCT
+
<A@@?@FE?BCBBCCCDBBCDCCCC@DDD@BBBCCC@C@CCCCCCC@CC?B?BBBBCDDD3C?BBCCDDEDCCC>CBBABBB0AB?CACDD;BBB@CDCB@@A::6:>AA?BBB?BAAABBBBDCCAAADDC@CCBB?AABB@@@C?B?BBB@BCCCCCBB?BBBBBD@??<>CC4999999+9>@:@BBBBB)BB?C9:9DB>=>7;7;>>>1818=BAC@BC@@@@@;?9;;;0;;969BCDGCDBBBBBBBBBCBB999A@=BB?@@878?;>;>>AAAA@@@
@ATNG8:00579:04122
GATTAGTATAGAGCTCTACATAGTACTCATTCGTTTCGGAAGAGACAGGTACGTTAATAGTTAATAGCGTACTTCTTTTTCTTGCTTTCGTGGTATTCTTGCTAGTTACACTAGCCATCCTTACTGCGCTTCGATTGTGTGCGTACTGCTGCAATATTGTTAACGTGAGTCTTGTAAAACCTTCTTTTTACGTTTACTCTCGTGTTAAAATCTGAATTCTTCTAGAGTCCTGATCTTCTGGTATACACACTCGCTCGCTACCAATCGATTTCCGGATAGTCT
+
9;<7;@BBBBBBCCBBCCC;;;ECCAACAA2;;@=5>@;@;@@?@BBB@BBB@A=??ABAA?A<?A??:<==>7==CCC3BB6A897,3?>@?ACC@DC?B@@A993::9@A>7706;98=<A??>>>??<?AAA8;888====>>CAA;898=?=?=8838;??;;:><:9357755*50602////'.9646(--3---7889+222&29977272..*.778....49<79/.).3305669>=<<<?>>:;6;/--6-3-68666606166///987;
@ATNG8:00586:04126
GATGGTAGCTCTGCTCTGACTCTCGTACTCATTCGTTTCGGAAGAGACAGGTACGTTAATAGTTAATAGCGTACTTCTTTTTCTTGCTTTCGTGGTATTCTTGCTAGTTACACTAGCCATCCTTACTGCGCTTCGATTGTGTGCGTACTGCTGCAATATTGTTAACGTGAGTCTTGTAAAACCTTCTTTTTACGTTTACTCTCGTGTTAAAAATCTGAATTCTTCTAGAGTCCTGATCTTCTGGGCAGACTCTCACACGCCTACCATCGATTCCGGAATAGTCT
+
44;<255DB@:6;5:@@;66<<<66969;@//)/777.8:5:8=ABBBCC@ECBBB<?<>B@?=@>BBBCBCB@@;;:999':?=A@AA;AB;;6<>B>@B>BBDCDG@CCCFDCBB?BBB=@=@CBBABBB@BBCB@CBBBCCCBBBBBBBAAC@CBB?BD@C?CCCCCCCDDBCCCCC<C>B?BBBBB2BBBBB=BCBBBBBCBA=@A@@0@ABBE@D@CC@BBBCB::;@CCBCBC?AAHF>BCCDAAAB;;;;=0/)/::)//55::696;+/+/977//
@ATNG8:00589:04107
GATGGTAGATATATGCACGCTCTACCAGAAGATCAGGAACTCTAGAAGAATTCAGATTTTTAACACGAGAGTAAACGTAAAAAGAAGGTTTTACAAGACTCACGTTAACAATATTGCAGCAGTACGCACACAATCGAAGCGCAGTAAGGATGGCTAGTGTAACTAGCAAGAATACCACGAAAGCAAGAAAAAAGAAGTACGCTATTAACTATTAACGTACCTGTCTCTTCCGAAACGATGAGTACTATAGACTATCTGAGACTAATCGATTCCGGATAGTCT
+
;ACC@CBBBBAAABBBAAAACCCCC@BAA=>;;;AA>B>BAABBAA?AB?B?CC@@?DCC2A>>><@@??=???677;;;;;$:;39:;==0=<<8<;9;BBB;;8:?BC@CDC@AA@ABAAAAAA@ADB@@<?;:;?BACCAAAA;@<?;;5;@@@DCBB?BBBBBB?BB?:::3:::99,88<8<=>@@?'??=?<<>?9=::6::=?AA<?;>;@;;6;@@ABBB@D?BBD=B9:999>??@AA???AA<9?A555@?>AA;>>>?<>B?B?BBBBBBB
@ATNG8:00593:04128
GATGGTAGTACATGATAGACGACACCAGAAGATCAGGAACTCTAGAAGAATTCAGATTTTTAACACGAGAGTAAACGTAAAAAGAAGGTTTTACAAGACTCACGTTAACAATATTGCAGCAGTACGCACACAATCGAAGCGCAGTAAGGATGGCTAGTGTAACTAGCAAGAATACCACGAAAGCAAGAAAAAAGAAGTACGCTATTAACTATTAACGTACCTGTCTCTTCCGAAACGAATGAGTACTATGTAGAGCTCTATACTAATCGATTCCGGATAGTCT
+
<=EC@CCCCCBBBBCCCEEE9;:CB?B@@?@BBB;;8;?CCDDCBC@CC?C?CBCCCCCD5EABBBCFBBB:::6;DBBCCD5DB>A>BBB9BCEEHCICGBBBB?B=@@?BBB@A@@DDDCBBBBBBCCDDACCCC@CCCCCBBB?C?C:;9;BBBBBCC@BCCDCC@CB????999???399:3::::99$9;<;>8==<>A;13339>>8;7;>CCD@BC::;BC<@=@@@9@BB?BCCCCCC??@BAABBD????AAA@B?;?@@@?<?;@=B@@@??8
@ATNG8:00550:04181
GATGGTAGCAGACGTGACAGAGCGCCAGAAGATCAGGAACTCTAGAAGAATTCAGATTTTTAACACGAGAGTAAACGTAAAAAGAAGGTTTTACAAGACTCACGTTAACAATATTGCAGCAGTACGCACTATCGAAGCGCAGTAAGGATGGCTAGTGTAACTAGCAAGAATACCACGAAAGCAAGAAAAAGAAGTACGCTATTAACTATTAACGTACCTGTCTCTTCCGAAACGAATGAGTACGATGAGAGAGCTCTCTCTACCATCGATTCCGGATAGTCT
+
;;;?;@?CCCBB>>@==<<=<@9;<=BBB?=>@@;;4::??@@@@B?BC@B?:9:BBBAB3B<@@@:99@@A@A;@@@@@@@0?A?A?CDG<CCCACFCBBBB@@<A@BD?CCE@CAAACCCCCCCCBBBCCCCC@B?@@BBBB@B@CCC@BCCC???C?CEBBBA=BB>BBB@BBBBC=>>>=@@@@@2AB?BBBBBABAA>?<@@AB>B>@@BBB@DBBBAAA?B?BCC>BA@>ABCCBBBBB9:9CCCCBBAA@BBB@AA>CBBB@@<@?B?@BAB@BB
@ATNG8:00551:04179
GATTATAGAGCTCTACATAGTACTCATTCGTTTCGGAAGAGACAGGTACGTTAATAGTTAATATCGTACTTCTTTTTCTTGCTTTCGTGGTATTCTTGCTAGTTACACTAGCCATCCTTACTGCGCTTCGATTGTGTGCGTACTGCTGCAATATTGTTAACGTGAGTCTTGTAAAACCTTCTTTTTTACGTTTACTCTCGTGTTAAAAAATCTGAATTCTTCTAGAGTTCCTGATCTTCTGGATACACTCATGTGCACCTTACCATCGATTCCGGATAGTCT
+
978;8BCCCDBBBBBBBCCBBBDCC;;8;DBB=BB?C@CDCBCCC@BBCBC>A=@@AB;A<@??@BABCC=A@@@@,@@<??B?7B<BC6@?=2;?079ABBB?BCC?@@CD?BBB?B@BBBAB@?>5=BBB>B?B>;<7<:78666622,28:3995;5A@@@=>>77/6::::,:6=4788888#5666:-59>=??@>>><@AAAA(:88A?=?98917<<<=9927<@>@ABB>ABB?AAA@@9:000/.7755.503955///89393<:9::A65/
@ATNG8:00558:04143
GATGGTAGCAGACGTGACAGAGCGCCAGAAGATCAGGATCTCTAGAAGAATTCAGATTTTTAACACAAGAGTAAGCGTAAAAAGAAGGTTTTACAAGACTCACGTTAACAATATTGCAGCAGTACGCACACAATCGAAGCGCAGTAAGGATGGCTAGTGTAACTAGCAAGAATACCACGAAAGCAAGAAAAAGATGTACGCTATTAACTATTAACGTACCTGTCTCTTCCGAAACGAATGAGTACTATGTAGAGCTCTATACTAATCGATTCCGGATAGTCT
+
CBBB@CCBBCCCBDDBABBCCDCCCACCBACCBBBC@CBB@@@BBE@BC?C@BA?78778):?BBEC?AAEBD@BBA@AAAA3AB?B?CBC9BBB=A@989@A9959>AA?BCA=AAA@CDCBBCCDGCDBB?BECC?BBBDBCBB@B@CBB>CBBBBCCC?BABBBC@AA<ABA=@@@A@9@==999999(:AAAB>@@?AA@AE?BBCC>@=@BABB@;;<CAAA>@=9;;09@@<@@@@???:::BB@@>>>=@@=;;9:;6:<7866;9=4:9<=<=>
@ATNG8:00558:04150
GATGGTAGCATCATGCATATCTCACCAGAAGATCAGGAACTCTAGAAGAATTCAGATTTTTAACACGAGAGTAAACGTAAAAAGAAGGTTTTACAAGACTCACGTTAACAATATTGCAGCAGTACGCACACAATCGAAGCGCAGTAAGGATGGCTAGTGTAACTAGCAAGAATACCACGAAAGCAAGAAAAAGAAGTACGCTATTAACTATTAACGTACCTGTCTCTTCCGAAACGAATGAGTACTATGTAGAGCTCTATACTAATCGATTCCGGATAGTCT
+
?:?A?BBCBBECCBB@AAABCCCCC?CCD@CCCG@@=@9BBDCCBA?BG@E?A@@====='76@;@BBBA?A@@8>@;<<<<$;:::5999&5AB@CCCCAA@;;7;@BA?BFC@BBCCCDBBBFDCCCBBB@CDCE>@ABAAACB?C?CCD?CCCCCCBB>BCBCAB>>=8===3::@@A;B::79BBBB3BC?CBAACCB@?;@<A@@@:=:=?BBD?@ABC@?@@E>@@C>CCC@A@@?CCC?@@BBBBB>>>>>>AAABB<>==BA=B=A=@@@@<;<
@ATNG8:00552:04214
GATGGTAGTGCGTGAGAGAGAGACCAGAAGACTCAGGAACTCTAAGAAGAATTCAGATTTTTAACATCGAGAGTAAACGTAAAAAGAAGGTTTTACAAGACTCACGTTAACAATATTGCAGCAGTACGCACACAATCGAAGCGCAGTAAGGATGGCTAGTGTAACTAGCAAGAATACCACGAAAGCAAGAAAAAAGAAGTACGCTATTAACTATTAACGTACCTGTCTCTTCCGAAACGAATGAGTACACATCGTCGTGTCGTGCTACCATCGATTCCGGATAGTCT
+
/8//)/87?B;;56====?@@A00+/7749>@>5955<5999//)/71776:;9:885===)=49333:9988;<;17733333$33,3,333&377389;:3////(/(//433535559===>@CCCCCJA@=@B@@=@BBBBCAA=A>A;;8;BBCCDCC?BAABBC?AA?BBB999???8?AA?BCBBBB)BC@C???B?A??:=:=>?C:>:=ACCC@BBCB@BB5:5:@@;ABD?BBBBBBEBBAAABBCCBCCCCCBABBB?BBBBBC?C?C@BBAA:99
@ATNG8:00554:04191
GATGGTAGGCGTGTGAGAGTCTTCCCAGAAGATCAGGAACTCTAGAAGAATTCGGATTTTTAACACGGAGAGTAAACGTAAAAGAAGGTTTTACAAGACTCACGTTAACAATATTGCAGCAGTACGCACACAATCGAAGCGCAGTAAGGATGGCTAGTGTAACTAGCAAGATTACCACGAAAGCAAGAAAAAGAAGTACGCTATTAACTATTAACGTACCTGTCTCTTCCGAAACGATGAGTACGATGAGAGAGCTCTCTCTACCATCGATTCCGGATAGTCT
+
/7::-0/C?BABA@?:@>>;;9.95)5@@;AAAAA@=A=@AAA<;9<?A<A?AC:::;:;'06:>/0*0//99::299////&//(/4;;;/88@097>>=ACHD?B=?@>BCC?B>>>@;;;>>ABBABAA<>??D<@??>><<=49599:5:>:;///:5:::=IGBGCCACB@BBBBB<BBB?AAAAA0;;6;BBABBCCC8:6:BAA=B@C::9A=AAAAB??<??B@@8>000@>>0;:BBBBCBBBCCCBBBBCCBAA>ABFBBB?B?C?CDBBBDB
@ATNG8:00559:04199
GATGGTAGAGTACTCGCTGATACACCCAGAAGATCAGGAACTCTAGAAGAATTCAGATTTTTAACACGAGAGTAAACGTAAAAAGAAGGTTTTACGAGACTCACGTTAACAATATTGCAGCAGTACGCACACAATCGAAGCGCAGTAAGGATGGCTAGTGTAACTAGCAAGAATACCACGAAAGCAAGAAAAAAGAAGTACGCTATTAACTATTAACGTACCTGTCTCTTCCGAAACGAATGAGTACACACTCTCATATGACACATCGATTCCGGATAGTCT
+
9:::6::@0//9990/596<>@CCED=DAB?@BBC@@=@?B;;;A;:2:@;>9???AAAAB1?;<AA@?><;333(779>===+66468===056;?;?;;=<;99.529@;@9;7;B@;@BC@CDBBACBBA?ADBC?BBAAAAAB=@;B00,0>==@@??=?BBBBB?BB;??C790@@@7@00+000000%0>;A>=:<;<<;9<:;>??6A:>>BA@;@@966>D=?<@@>4<00+0>>ADBCBCCCBAABBDCCC;;:CA@@A??;?<A<??BB99:
@ATNG8:00565:04212
GATGGTAGACACGTGTGCTCTCTCGTACTCATTCGTTTCGGAAGAGTCAGGTACGTTAATAGTTAATAGTCTGTACTTCTTTTTCTTGCGTTTCGTGGTATTCTTGCTAGTTACACTAGCCATCCTTACTGCGCTTCGATTGTGTGCGTACTGCTGCAATATTGTTAACGTGAGATCTTGTAAAACCTTCTTTTTACGTTTTAACTCTCGTGTTAAAATCTGAATTCTTCTAGAGTTCCTGATCTTCTGGCGCGTATGTATGTCGCCTACCATCGAGGTTGTAAAGTCT
+
4;<<?BAA;DCBBBCCBBBC@A<<96665<<>8CBCC>BFAG@CCB??;<8;<<<<7;0444;7<7<<55448<:;=4;<888$//59///;7/-/;+//;588188<8<>:>;;997<<037>394<996>?>@<>===9=><<<<??>@@@@;9;;4:9A=@B?C?D999844444.4::::&4.4344444$4:4444&4.499;;4459.555&59955.55::4;99999949699;6699<>=:>=949>=99<6696<<4555499544<.4.4444)4887
@ATNG8:00592:04210
GATGGTAGCGCATATCAGCGCAGCCCAGAAGATCAGGAACTCTAGAAGAATTCAGATTTTTAACACGAGAGTAAACTAAAAAGAAGGTTTTACAAGACTCACGTTAACAATATTGCAGCAGTACGCACACAATCGAAGCGCAGTAAGGATGGCTAGTGTAACTAGCAAGAATACCACGAAAGCAAGAAAAAGAAGTACGCTATTAACTATTAACGTACCTGTCTCTTCCGAAACGAATGAGTACGATGAGAGAGCTCTCTCTACCATCGATTCCGGATAGTCT
+
<=CC?BCAAACCCCCBACCB@A@AA;BDDACCGCCC?B?ACCDDBM@CC:;6;@C;;;;;*;>BBCCCHCGCCF?CBBBBB5BC?C<@@@9@CC?CCAABBDA@=A=??<?@@?BBBBCCDBCBBBCCCCC?CCCD=@?BA?@AB?B@CBB?BDBBACCC?CCBCCC@994:B?8??@@A=@??<@@@AA2@>;????DCBBC:=:==>>5;6;AC@@>?BBBBCC?B@BCD<@@C?CBAAABBBBBBBBB>>>>B;;;?>>>@<?>>>@?=B=B=>>>>>>>
@ATNG8:00551:04272
GATGGTAGGTGCACATGTTATCCAGAAGATAGGAACTCTAGAAGAATTCAGATTTTTAACACGAGAGTAAACGTAAAAAGAAGTTTTTGCAAGACTCACGTTAACAATATTGCAGCAGTACGCACACAATCGAAGCTCAGTAAGGATGGCTAGTGTAACTAGCAAGAATACCACGAAAGCAAGAAAAAAGAAGTACGCTATTAACTATTAACGTACCTGTCTCTTCCGAAACGAATGAGTACGATGAGATCTCGTGTGCTACCATCGATTCCGGATAGTCT
+
-/884:;@<AA@@=?@>@:ABC?BDC:@>@<<;A866==><>:==<A?CA@@@@@@0@@CFCCCCCCCCG?CCBAAAA0@A=@@@@@,???<@@>AA>?@A?D???<?A@>ABC???BBBBBBBBBAA>AA@A688GCAAAC5:3:6:59=??BBBB?CCBBBB?AA=:::499==<37771333333#33,39<<==;>8*.,.:::6?<:;:@@=@AA>>>==B<??C;>::8:??AAB???A@@@????BBB@A@????<A>???@394;=ABBDAA@
@ATNG8:00566:04272
ATGTAGTGTCAGTATGAGAGTGTGTACTCATTCGTTTCGGAAGAGACAGGTACGTTAATAGTTAATAGACGTACTTCTTTTTCTTGTCTTTCTGTGGTATTCTTGCTAGTTACACTAGCCATCCTTACTGCGCTTCGATTGTGTGCGTACTGCTGCAATATTGTTAACGTGAGTCTTGTAAAACCTTCTTTTTACGTTTACTCTCGTGTTAAAAATCTGAATTCTTCTAGAGTTCCTGATCTTCTGCTCTCGTAGACAGATACTACCATCGATTCCGGATAGTCT
+
-------/444444497:://-88-/////843333(3:28.4449::?=@=6968<5;;:92/)/////9999;455555$55.55>>>66665>055:5:<5::<886?@CBCGDCB@DCCAC?CCCDCCBB@BCCBBBBCCCBBBBAAACCCCC@BBB?BC?C@CA@@CCBBB?ABBAA7A<@<@A@A@,@A;;;0;;;;;;BB;;:;CCC3CBB;;9;?BCAGCCBBBB@CACGEAAA>@@@CBBBBCCBBBBBBCCCCECD@EBBB@@<@?B?BCCC;;;
@ATNG8:00591:04251
GATGGTAGGACGAGCGTCTGAGAGGTACTCATTCGTTTCGGAAGAGACAGGTACGTTAATAGTTAATAGCGTACTTCTTTTTCTTGCTTTCGTGGTATTCTTGCTAGTTACACTAGCCATCCTTACTGCGCTTCGATTGTGTGCGTACTGCTGCAATATTGTTAACGTGAGTCTTGTAAAACCTTCTTTTTACGTTTACTCTCGTGTTAAAAATCTGAATTCTTCTAGAGTTCCTGATCTTCTGGTATACACACTCGCTCGCTACCATCGATTCCGGATAGTCT
+
//995::<*444448444<@<@AB@C@@@B@A?ABDD=BB>@=@BBBCBD@CCBBC@CACFCB?C@CCDCCBBBCACDCCD5@@=ABBC=CCAA?AFD@DD<=;DGED@CBCCCCCE;;;D@C@CCBBBCBB@BBDD?CBBBC@@?ECCBBBBAC@CBB@AA>B?BADCBBBDFADBCBB<B@C@CCCDC5CBBBC=AACCBBBA@@=AA@A0A@?@B9;8;B?BBBBBCC@C@CCCCBA?ABC@CCCCCCDBBBBBBA@A@BBC@BBBCAA>A=?=>BABBCC
@ATNG8:00555:04323
GATGGTAGGTGCACATGAGTGTATCCAGAAGATCAGGAACTCTAGAAGAATTCAGATTTTTAACACGAGAGTAAACGTAAAAAGAAGGTTTTACAAGACTCACGTTAACAATATTGCAGCAGTACGCACACAATCGAAGCGCAGTAAGGATGGCTAGTGTAACTAGCAAGAATACCACGAAAGCAAGAAAAAGAAGTACGCTATTAACTATTAACGTACCTGTCTCTTCCGAAACGAATGAGTACGATGAGAGAGCTCTCTCTACCATCGATTCCGGATAGTCT
+
==CC?BB=:=<AB?669FICDCC996;@@<@BBBAA>A?BBCDBBB@BC>B>ACBBCCCC5CAAAAEFLKHCCB=BBC@AAA0AC?C=AAA;BDGAHCBBCCC@@>??AB@BBF@BBABBDCCCCCCCCCBD>BBDD?BCBABABD?B?B:::;CCCA@@C?CCCDBB?BB>AAA:?????8?@@;99999.9A?C?>>CCC>=5937778+5.2;@>?>@BB>BBB@C?BBC?CBC?99:BBACBCBBBBAAABBC@@@BBBAA?A888?@;@<@=@@@B;;;
@ATNG8:00567:04307
GATGGTAGCGCATATCAGCGCAGCCCAGAAGATCAGGAACTCTAGAAGAATTCAGATTTTTAACACGAGAGTAAACGTAAAAAGAAGGTTTTACAAGACTCACGTTAACAATATTGCAGCAGTACGCACACAATCGAAGCGCAGTAAGGATGGCTAGTGTAACTAGCAAGAATACCACGAAAGCAAGAAAAAAGAAGTACGCTATTAACTATTAACGTACCTGTCTCTTCCGAAACGAATGAGTACCTCTCAGACGCTCGTCCTACCATCGATTCCGGATAGTCT
+
BBCD@A<ABB:;6<??<BBBAA;;;/9AB=BBCCCC@C?CB;;;@@<>A=A=ACB>>@EE1A8::@A@BA@;;;,9B>>=@=,>?492999+>@D?CC:;:C?DC?C@BB?BBB=@@BBDCCCBB@@@BCCEAGCBB?@@CCBA@A?C>BBB;@?>;>;=@<@<@CCC?:0+0;8)//888/8/3,388889%9:6888===BBB<?;787>8=888=994995<<<<;>456E=;;>:>==<A@@>@BBBF>>=BB=>>BB<>?@=@:///65;5;069;;777
@ATNG8:00570:04296
GATGTAGGCGAGAGTGAGACGCAGTACTCATTCGTTTCGGAAGAGACAGGTACGTTAATAGTTAATAGCGTACTTCTTTTTCTTGCTTTCGTGGTATTCTTGCTAGTTACACTAGCCATCCTTACTGCGCTTCGATTGTGTGCGTACTGCTGCAATATTGTTAACGTGAGTCTTGTAAAACCTTCTTTTTACGTTTACTCTCGTGTTAAAAATCTGAATTCTTCTAGAGTTCCTGATCTTCTGGTGTCGTCTATCATGTACTACCATCGATTCCGGATAGTCT
+
CCCCABA>ACCCCAAADDDBBCBDCCCGCCC@BCDD>CC?C@CCBBBDC?BBCCC?B?BCBB?B?BBCBBABCE@@@@@@2?B?BBBB=BBBC?ABB@BB;==ABBC?BBBBBBBB=B?A<A<AAAAA??@<AA::6:>=?@@@AAAAAAA><><>>><@@<A:>>AAABBAA;???BD;D=A;;7666)6<777)------998>=ACCA*;<>>?6?:>>8>B@@;;;:?9==A???:>>B=@@@?@?;;;A@@AAAD=>>@<@@9988380606===;@;
@ATNG8:00570:04310
ATGGTAGCTCTGCTCTGACTCTCGTACTCATTCTGTTTCGGAAGAGACAGGTACGTTAATAGTTAATAGCGTACTTCTTTTTCTTGCTTTCGTGGTATTCTTGCTAGTTACACTAGCCATCCTTACTGCGCTTCGATTGTGTGCGTACTGCTGCAATATTGTTACGTGAGTCTTGTAAAACCTTCTTTTTACGTTTACTCTCGTGTTAAAAATCTGAATTCTTCTAGAGTTCCTGATCTTCTGGTATACACACTCGCTCGCTACCATCGATTCCGGATAGTCT
+
334.4444445==CCC;6555556655;9//)/////(/:385554;;@@@CCAAA?B?BABB>A>BBBCBAAAB?AABB=+==8===C<BABA<A;@9@@<@@ABBKAECCCCCCC@CCC@C@DCCCBBBB?CCCC>ABCCCBBBCBBBBABBB@CBB@BB?BBBCCCCCBC?CDDDD<C?C=;<;;;*;BBBB=BBBBBBCB@@5;;;;*;@@AC@CFFE?BBBECBB@B@CBBCCC@BBC@CCCCDBBBCCCBBBBBBCBB?ACABAA?B>B>BBBCBBB
@ATNG8:00586:04327
GATGGTAGCACGACACGACGATGTGTACTCATTCGTTTCGGAAGAGACAGGTACGTTAATAGTTAATAGCGTACTTCTTTTTCTTGCTTTCGTGGTATTCTTGCTAGTTACACTAGCCATCCTTACTGCGCTTCGATTGTGTGCGTACTGCTGCAATATTGTTAACGTGAGTCTTGTAAAACCTTCTTTTTACGTTTACTCTCGTGTTAAAAAATCTGAATTCTTCTAGAGTTCCTGATCTTCTGGATAGCGACGCGATATACATCGATTCCGGATAGTCT
+
==@@<@DEECC969CDDDB99;CCCCCCCC@A?AEDD?CC@C@CCCCCCC?CBBCC?C?CCCC?C>AACAAAADC@AADDD3@?;?>>?8?A@A?BBC=AA<>>@CCC?BABBBB@@=ACA<A<@@@>>>@A<@@AA<A@A;;<AAAAA@@>>>@<=>><@@<@<@@@A@>@>C=A??AB6A795:=<<</;=677-8<=<=>D==<49:9::%:==>@<@===:>???A>=:==ABBA>>:>>A<@@@@AAB?>>>>>AAAAAA>>>>:>:=;A???;;;
@ATNG8:00592:04316
GATGTAGCGCATATCAGCGCAGCCCAGAAGATCAGGAACTCTAGAAGAATTCAGATTTTTAACACGAGAGTAAACGTAAAAAGAAGGTTTTACAAGACTTCACGTTAACAATATTGCAGCAGTACGCACACAATCGAAGCGCAGTAAGGATGGCTAGTGTAACTAGCAAGAATACCACGAAAGCAAGAAAAAGAAGTACGCTATTAACTATTAACGTACCTGTCTCTTCCGAAACGAATGAGTACTGCGTCTCACTCTCGCCTACCATCGATTCCGGATAGTCT
+
BBBBBCBBCBC@A@CBBBBBBCCE>CBB?BCCCCC@C@BBDCCBD@CC?B?BCCCCCCC3C?CDDCDCCCBA@8>@99999*9D@E@CCC;CDD@CCCB@BCC@@=@?BC@CCB@CCCCCCCBBBCBBBBCDACCCC>BBBCCCCB?C@CAA>@CCBBBCC?CCCBAA?CB>BBB<>>BCB;BAA<@BBBB3CC?C>><BCBCC?A?BBCC<><9>BA@>@DBBBAA?A?BCC=A@@>@??CCBBBBBBBBBC@@@CBBBB?BBB@CBBCBB?B?B>BB?A::9
@ATNG8:00597:04317
ATGGTAGGAGACACGTCGCACACGTACTCATTCGTTTCGGAAGAGACAGGTACGTTAATAGTTAATAGCGTACTTCTTTTTCTTGCTTTTCGTGGTATTCTTGCTAGTTACACTAGCCATCCTTACTGCGCTTCGATTGTGTGCGTACTGCTGCAATATTGTTAACGTGAGTCTTGTAAAACCTTCTTTTTACGTTTACTCTCGTGTTAAAAATCTGAATTCTTCTAGAGTTCCTGATCTTCTGGGTGCGCTACAGTCTCTCTACCATCGATTCCGGATAGTC
+
38:7;AB?BCCCBAACCDDDCBBBBBB=>>B8BA@A<<@8>:666?>EC?CCCBB@B=AA::458<;;;BB===9=====+:8383333&3::=:?AA=@C?A??>9:47>>>BBBB@B@@;:59<==989=<>??@7;;A@@@@>>=@>=;;;;5888988195:=>B@@@>>:<;=;=1=8?;>@AAA/>>>>A:A@>>>@@@@@<AAAA/AAAAA<A=AA<A@@@???<A;=<=><<796660///<<=@>>>@BBB;;7==5:///::5:5:1;;=;;:
@ATNG8:00558:04361
GATGGTAGCTATACGTATATCTATGTACTCATTCGTTTCGGAAGAGACAGGTACGTTAATAGTTAATAGCGTACTTCTTTTTCTTGCTTTTCGTGGTATTCTTGCTATTTACACTAGCCATCCTTACTGCGCTTCGATTGTGTGCGTACTGCTGCAATATTGTTTAACGTGAGTCTTGTAAAACCTTTCTTTTTACGTTTAACTCTTCGTGTTTAAAAATCTGAATTCTTACTAGAGTTCCTGATCTTCTGGAGTACACATTGATACTCTACCATCGATTCCGGATCAGGTCT
+
///8)//889>====>>?>>>>>666;;;:;9499?959;49165;==<=:=@C@B;?4;49;6<8;::<<<;8;277333$37,33333&3://)//856648333>>3;73388;;788847122255655/5552,2----74555;;75./.(...(...'2.55588777=055888+6+22'2.999(33555.5(/.3327799AC08999)75656462;9:??7757//(..55566947694----22-..(.3589955590557::836060-,,,,(,,-
@ATNG8:00562:04363
ATGGTAGAGTATCATGTGTATCTCCACGAAGATCAGGAACTCTAGAAGAATTCAGATTTTTAACACGAGAGTAAACGTAAAAAGAAGGTTTTACAAGACTCACGTTAACAATATTGCAGCAGTACGCACACAATCGAAGCGCAGTAAGGATGGCTAGTGTAACTAGCAAGAATACCACGAAAGCAAGAAAAAAGAAGTACGCTATTAACTATTAACGTACCTGTCTCTTCCGAAACGAATGAGTACTACTCTCAGAGACACACTACCATCGATTCCGGATAGTCT
+
///)///78:>::;999;5555-6(,,,,(,,-:::.505>@@A@@<@A=@?A?@;;;;;';;BBECCCFC9996;@@CCCC5BA@C5;;;*;?D@C@@@BAA@@?@?CE@BADADCCBCBCCCCCCCFCCB?BA@@>ABABC@:;8;@DCCABCCCDBCC@CCCCBB???<?BB<@@999+9=<:9999:9%9<;<@@ABBCBA8:78?BD<?<>>BCCACBBBBCC?B=:::6;CC@CBBABBCCBBBBBBBB@AABBBACBBB?BBB>??<?<@<?@@C@;:
@ATNG8:00565:04367
GATGGTAGTCTCAGATAGTCTATAGTACTCATTCGTTTCGGTAAGGGACGAGGTACGTTAATAGTTAATAGCGTACTTCTTTTCTTGCTTTTCGTGGTATTCTTGCTAGTTACACTAGCCATCCTTACTGCGCTTCGATTGTGTGCGTACTGCTGCAATATTGTTAACGTGAGTCTTGTAAAACCTTCTTTTTACGTTTAACTCTCGTGTTTTAAAAATCTGAATTCTACTAGAGTTCCTTGATCTTCTGGATAGCGACGCGATATACTACCATCGATTCCGGATAGTCT
+
/8::9=9@A@??<====<<;;??;;;==;;9;59/--(-8(--(--(----/)/<::@9B4;9;;7;:@C====<=?7;;;;.4:5:4333&39--(---(-639::/9:4849=9;?@=<=C?C>?@?993776@A@B@>>8A;;7;;9=978777-52536;5:47;;;<887:175556'5-7076667(8;:9=06065//.77.555'5==<.;685@7;5;<<8<8>;776=0202:://*/8939;?@:;:=::888=<9;7::5:99;<<5:7:<B>=:7//
@ATNG8:00565:04373
ATGGTAGGACGAGCGTCTGAGAGGTACTCATTCGTTTCGGAAGAGACAGGTACGTTAATAGTTAATAGCGTACTTCTTTTTCTTGCTTTCGTGGTATTCTTGCTAGTTACACTAGCCATCCTTACTGCGCTTCGATTGTGTGCGTACTGCTGCAATATTGTTAACGTGAGTCTTGTAAAACCTTCTTTTTACGTTTACCCTCGTGTTAAAAATCTGAATTCTTCTAGAGTTCCTGATCTTCTGGGCTACGCTCGTCGCGCTACCATCGATTCCGGATAGTCT
+
//717/0,9:><@?A@@ABBBCC@CAAADCC?CAAA<AB@C@CCCCCBB?BBCCC@C@DCBB?D?CCBBBBCCB=99999'9@<BBDF>CC::::CD?BC9;;@BCC@CCECBBBC?BBB@D@DCBBBBBC?BDDD@BBCBBBBBCBBBE@@AC@BBB@BD?B?BBBBBCCCE=B::::.:<A<;;;;;*;CAAA<CAB=BECBAA=@@@@,>AABB?A@@@>@@CCAAB@F?@@?BBA=A@B@;@BBBCCCCCBCCBBBCBB?BBBBBD?B?A?BECCA?A
@ATNG8:00574:04346
GATGGTAGTCTCAGATAGTCTATAGTACTCATTCGTTTCGGAAGAGACAGGTACGTTAATAGTTAATAGTCGTACTTCTTTTTCTTGCTTTCTGTGGTATTCTTGCTAGTTACACTAGCCATCCTTACTGCGCTTCGATTGTGTGCGTACTGCTGCAATATTGTTAACGTGAGTCTTGTAAAACCTTCTTTTTACGTTTACTCTCGTGTTAAAAATCTGAATTCTTCTAGAGTTCCTGATCTTCTGGAGATACACATGATACTCTACCATCGATTCCGGATAGTCT
+
8BCC<@?<@?@@??;=BAAA@@=666;;;:594;@@C=CD?@?ACCDCCC?BBBBBAM@BBBB?B-0////:979;549499$9B:?8>>80///74::;7;>38849?@=CBBBABA@<@BC>B?CCCCCBBE@BCCC@EFCCCCC@@@BBA@@@C@CGE?BB@B?B@;;;BBCD>A;;;;.;;@>;;;;;*;@@@B=AACBCCCBBA@BBBB2BABAA=A?CB?BBBAA@@<@?@@@BCB@CCD?AAA;<;FDBCBDCCBCCBBC@CBBBBB?B<?<?CBCDBC
@ATNG8:00592:04381
GATGGTAGGCGACATACATACGCGCCAGAAGATCAGGAACTCTATGAAGAATTTCAGATTTTTAACACGAGAGTAAACGTAAAAAGAAGGTTTTTACAAGACTCACGTTAACAATATTGCAGCAGTACGCACACAATCGAAGCGCAGTAAGGATGGCTAGTGTAACTAGCAAGAATACCACGAAAGCAAGAAAAAGAAGTACGCTATTAACTATTATCGTACCTGTCTCTTCCGAAAACGAATGAGTACTATGTAGAGCTCTATACTAATCGATTCCGGATAGTCT
+
::44.44/)////7777>>@B?@@@6:5?<:96B=B=B7>@::449>:=;.44(9795>???+=7;;>666@@@?@8>B@AAA@1@B<?5:::9'9CC@GCHBBB@;;5;=@@<@@B?BB@@@CA;;;ABA@A@B=A@>A8><>00///)575554999555<:5//////)/8-44=7<:;8>6<;;688;;;.;A<A89:BBCCC9959A@<188>?BB@<@@@@=>=:>48888)9>@4:855:;;>7887558;@?AA@@A>>><?><;;=A=A<AAAA;;;
@ATNG8:00593:04354
GATGGTAGATACTCGCTGATACACCCAGAAGATCAGGAACTCTAGAAGAATTCAGATTTTTAACACGAGAGTAAACGTAAAAAGAAGGTTTTACAAGACTCACGTTAACAATATTGCAGCAGTACGCACACAATCGAAGCGCAGTAAGGATGGCTAGTGTAACTAGCAAGAATACCACGAAAGCAAGAAAAAAGAAGTACGCTATTAACTATTAACGTACCTGTCTCTTCCGAAACGAATGAGTACACATCGTCGTGTCTGCTACCATCGATTCCGGATAGTCT
+
//;;6;@CBBA@?AABCCBBCC;;;,9@B7@A?@;;6;=@@AB;9;?BA?C@CA@??CCC3D?B?:::BCBABB787??CCC+BA=@:>@>4@BB>BABCECCBB?B@@A>@BE@CBBBCBCCCCCCCCCBC@BB??<AAA@BBAA<A@C;;;;CBBBCCCACCCCAA>AB<AAC>A@?>>8;;;8789999%:==A;=;AABBA:=:;A@@7=:=>AAB?AABB??@>A>ACC>C997:AABBBDCABBDB?BBBBBABABBCB@D?????<??B?DCCC:::
@ATNG8:00598:04368
GATGGTAGTGATACAGATCAGACACCAGAAGATCAGGAACTCTAGAAGAATTCAGATTTTAACACGAGAGTAACGTAAAAAGAAGGTTTTACAAGACTCACGTTAACAATATTGCAGCAGTACGCACACAATCGAAGCGCAGTAAGGATGGCTAGTGTAACTAGCAAGAATACCACGAAAGCAAGAAAAAAGAAGTACGCTATTAACTATTAACGTACCTGTCTCTTCCGAAACGAATGAGTACGATGAGAGAGCTCTCTCACCATCGATTCCGGATAGTCT
+
99;;:;@CC:;<AAAABBC@AACAA>BAB?CBC@@A=@?BBBCBBB?A@?A?@@@@?;;3;6>ABC@00000*////999'9:5;7;@@2>==8;9:;CBB@A?A@DD@CBC@BBA@ACCCCCCCDAA@C?BBAA?AAAAAAAA>A?B@@>ADBAACCC@CBAAAA?CC@AAA499999+9=<;>>>@@@(@A?C97:BBAAA;?;?>@@3838>@@@?BBBCBDD;?;:::/99927=??BBBCD:::BBBBBB;;;?>>=B<=;;;@A<@=D<@@@;;;B
@ATNG8:00554:04396
GATGGTAGTACATGATAGACGACACCAGAAGATCAGGAACTCTAGAAGAATTCAGATTTTTAACACGAGAGTAAACGTAAAAAGAAGGTTTTACAAGACTCACGTTAACAATATTGCAGCAGTACGCACACAATCGAAGCGCAGTAAGGATGGCTAGTGTAACTAGCAAGAATACCACGAAAGCAAGAAAAAGAAGTACGCTATTAACTATTAACGTACCTGTCTCTTCCGAAACGAATGAGTACTATGTAGAGCTCTATACTACATCGATTCCGGATAGTCT
+
=>CB?BBBBBCCCDCCBAAB9;;CD@EBB?CCCCCB?B?BBCCDBC?CD?A=@BCBBDDD2C@CCCBECCDCBC=AB99999*9B=C2;;;6;CCACBBCCBB@?=@?BC@CBB?BDCCAAABBBBBDBBBDACCCC@CCCCCCBB?C@CCB?BCCCBBAB@DDCBBB?AB>BBB<>>BBC;?=<888888(9?>C?>>BCCCC>B>BACC55.6<B@B?BBCCBBA?B?A@@9@;;8;BBBBBBBBBBABBCCBBBBAAABB@AAAA>??<A:>:9A;?000
@ATNG8:00573:04412
ATGGTAGGACGAGCGTCTGAGAGGTACTCATTCGTTTCGGAAGAGACAGGTACGTTAATAGTTAATAGCGTACTTCTTTTTCTTGCTTTCGTGGTATTCTTGCTAGTTACACTAGCCATCCTTACTGCGCTTCGATTGTGTGCGTACTGCTGCAATATTGTTAACGTGAGTCTTGTAAAACCTTCTTTTACGTTTACTCTCGTATTAAAAATCTGAATTCTTCTAGAGTTCCTGATCTTCTGGGTCTACGCTCGTCGCGCTACCATCGATTCCGGATAGTCT
+
///)//0*99949888:555=BE?CBBCBBB?BAAA<@@>A@DCCCBCC?CCCCD@D?CCCC?B?CDCCBBBBB;99999*:B;A@@@;@CBA?BCC@CC?A@BCCD@DDCCBCCC@CCC?C?CCBBBCCC?BBBB@DBBBBBBBCBCBBBCCC?CCC?CC?C?BBCBCCCCC?A999969;@;::::-<BBCE?CFGCFCDDCC=AAAA0A@@AC?@=@C?BBBCBCC?C@AAACCC?C?AA<@BBCCCCBBBBAABBBB@A>@BBBBC>B>A>BCCC999
@ATNG8:00576:04439
ATGGTAGCTCTGCTCTGACTCTCGTACTCATTCTGTTTCGGAAGAGACAGGTACGTTAATAGTTAATAGCGTACTTCTTTTTCTTGCTTTCGTGGTATTCTTGCTAGTTACACTAGCCATCCTTACTGCGCTTCGATTGTGTGCGTACTGCTGCAATATTGTTAACGTGAGTCTTGTAAAACCTTCTTTTTACGTTTACTCTCGTGTTAAAAATCTGAATTCTTCTAGAGTTCCTGATCTTCTGGTATACACACTCGCTCGCTACCATCGATTCCGGATAGTCT
+
834048<>:55:899=95555555555<://)///:;3::+/+5:99<==9BB?>==@<>?77.9?A>?B=873;433333)3<6===<3;79616;>7==266??=>@CDDBBCBB=AAA=A>BC;;;AAD@CD;;7<AACC@@ACA@@@@@@B=@;:69@?B>ABBA@AB@A>ABBCC9C@EAFGGGJ2CBBIH=C;;;A?;;9=29999'9?@CC@B=AB=AA@@@AA?B@CBBCCB@ABDFEAACCCCDCBBC<88:....688=C@A>A@B?BCCCBB;
@ATNG8:00580:04460
GATGGTAGCATCATGCATATCTCACCAGAAGATCAGGAACTCTAGAAGAATTCAGATTTTTAACACGAGAGTAAACGTAAAAAGAAGGTTTTACAAGACTCACGTTAACAATATTGCAGCAGTACGCACACAATCGAAGCGCAGTAAGGATGGCTAGTGTAACTAGCAAGAATACCACGAAAGCAAGAAAAAAGAAGTACGCTATTAACTATTAACGTACCTGTCTCTTCCGAAACGAATGAGTACCTCTCAGACGCTCGTCCTACCATCGATTCCGGATAGTCT
+
?<CC?BBB<<@::955<B@BCCCCEABBB@BBAC@@=@;?@B655<9::8:8;??@::99'8137:=?<BBBBB=<>@BABB0;;79:CDD;DBC@BAABBBB;;6;=AA<AAA9;;AAABCDHFCCCCCBC?BABB?BBCCBBBB?B?B;;8;BBACAAAA???AAB?BB?AAA>AABDD>B>?:=>====&=@9998?BA@AB=@;@ABB;?=?>CDC?BCCCBBC?B<?@>6=:948CAABAA>BBBBBBB???>>>=>:?=:5:///9959171;>;;:>>
@ATNG8:00582:04457
GATGGTAGGCACTGCGCACACATCCCAGAAGCATCAGGAACTCTAAGAAGAATTCAGAATTTTTAACACGAGAGTAAACGTAAAAAGAAGGTTTTACAAGACTCACGTTAACAATATTGCAGCAGTACTCACACAATCGAAGCGCAGTAAGGACGGCTAGTGTAACTAGCAAGAATACCACGAAAGCAAGAAAAAGAAGTACGCTATTAACTATTAACGTACCTGTCTCTTCCGAAACGAATGAGTACTATAGACTATCTGAGACTACCATCGATTCCGGATAGTCT
+
//:8388<)-/////44;:<<;;<>7>>>76666===:@8999//)/;5;;6:3////)/;;;+;68//5<;;;<;;13345999(55.5499;0;>>9<A:95;:/0,/7;<:;;D?BB??ABAABCCC@@@BA?ABBA<??AABBBB?@;@00-0<<<@@@@?@CBBED?BB?CAA>A=B>C;:==:>BCCC3CB>???BDBAAA=A=BA@A:=8;;?@@=AAB@A?C?C=AAB=A??9?@AAABCCCADAA@?@AFCB@@@BCBC@B???BB?B>A>=BBC999
@ATNG8:00595:04463
GATGGTAGAGAGAGCTCTCTCATCGTACTCATTCGTTTCGGAAGAGACAGGTACGTTAATAGTTAATAGCGTACTTCTTTTTCTTGCTTTCGTGGTATTCTTGCTAGTTACACTAGCCATCCTTACTGCGCTTCGATTGTGTGCGTACTGCTGCAATATTGTTAACGTGAGTCTTGTAAAACCTTCTTTTTACGTTTTACTCTCGTGTTAAAAATCTTGAATTCTTCTAGAGTTCCTGATCTTCTGGGTCTACGCTCGTCGCGCTTACCATCGATTCCGGATAGTCT
+
9:@C?BBCCBCBBCB;995699<;>@;;<<ACBCFCC=DCAC=A;;9:@B<@@CFC@C@CCBB?B@CCCBBB9559<;B=B+888BBBC;@BBD?BBB?AA:?997:?<ABB898BC?A==:=;?AA??@@A<@@@@7;:?????;;;;;B???B7;;>=AA<?=?=>======699AAA1:3;8:::::*9:8888(8899<<6629-5555$255.55.516627;;877736589//.8055A?7;<><::///66>>:://,/707;==//+/177<79==77
@ATNG8:00611:03845
GATATATATGCACGCTCTACCAGAAGATCAGGAACTCTAGAAGAATTCAGATTTTTAACACGAGAGTAAACGTAAAAAGAAGGTTTTACAAGACTCACGTTAACAATATTGCAGCAGTACGCACACAATCGAAGCGCAGTAAGGATGGCTAGTGTAACTAGCAAGAATACCGCGAAAGCAAGAAAAAAGAAGTACGCTATTAACTATTAACGTACCTGTCTCTTCCGAAACGAATGAGTACTGTATCTATGTGTGCGCTACCATCTATTCCGGATAGTCT
+
>:;;@BBCCCCCCCCCBCCC?CBB?BBBCCC@C?BBCBCCD@DD@C?DBCBBCBB5B@CCCCCCCCCCC=BCCDDDD0DD@F?CCC;CCC@CBBBBBBCC?C?CC@CAA=AABCDDECBBBCCBBBB?CCBB898?AA@BB@B?BAA?ACBBBCCC?CCCCB?;@@:000=A@>@@:>>>;:88888%8:7:758AACAA:>:=<??4;6;@AAB@CBDBAAA>A@BAD>D9:::CCCBBCCCCBBBBAA=A@@@677@@A=DAA>>>=A:=:<>9@000
@ATNG8:00615:03841
GATGGTAGCGCATATCAGCGCAGCCCAGAAGATCAGGAACTCTAGAAGAATCAGATTTTTAACACGAGAGTAAACGTAAAAAGAAGGTTTTACAAGACTCACGTTAACAATATTGCAGCAGTACGCACACAATCGAAGCGCAGTAAGGATGGCTAGTGTAACTAGCAAGAATACCACGAAAGCAAGAAAAAGAAGTACGCTATTAACTATTAACGTACCTGTCTCTTCCGAAACGAATGAGTACTGCGTCTCACTCTCGCCTACCATCGATTCCGGATAGTCT
+
9:?:8;:;<>AA666><===BCA@@;;;58==>C@>:>.59;990@;::+0///6=@@@+@<@BA<@@@;;;B;BC;;;;;*;B>B5:9:&9@@=@BBDCCBA@>@:;;@CCB?;;:;??9:5>>>9AAA@;AC;;7:B@?@BBB=B=B;;8;AB@BC@@=@AAABA?::6:@@=???AA89989=??>A/7908778CDBBB?C?BAAA<A=BCCBC?A@BBBBA?A@CAA8?8939==>>@AABDBCCB@@@??@ABB?@@@>@:::AB@C?C?CDBB@99
@ATNG8:00635:03868
GATTAGCGCACACATAGATACAGTACTCATTCGTTTCGGAAGAGACAGGTACGTTAATAGTTATAGCGTACTTCTTTTTCTTGCTTTCGTGGTATTCTTGCTAGTTACACTAGCCATCCTTACTGCGCTTCGATTGTGTGCGTACTGCTGCAATATTGTTAACGTGAGTCTTGTAAAACCTTCTTTTTACGTTTACTCTCGTGTTAAAAATCTGAATTCTTCTAGAGTTCCTGATCTTCTGGTAGAGCGTGCATATATCTACCATCGATTCCGGATAGTCT
+
<BC?BCCCBB9;:CCCCCCBBCCDCCCCCC@AABC<BB@C@BBBCCCC@CCCCB@B@BBBB@CCEBBBBBCC@BBDDD1CC?BBCC=BB@A>A;;4:B:@@BCCE@CCCCBBBC@CBB?B@DDCCBBBC?BBCC?CCDCBBBBBCCCCCAAA?CBB?BE?B?AABDDCBBBADBBBB9A>B<AA@@?,>B@@A>BCFDHCCBBA4;;;;*;AABCACBCD@BBBABCC?B?AAACCE@AAD@CCCBCBBCBBBBCCCCCCCEAB999BD@D=A?BCDBBBB
@ATNG8:00636:03879
GATGGTAGATACTCGCTGATACACCCAGAAGATCAGGAACTCTAGAAGAATTCAGATTTTTAACACGAGAGTAAACGTAAAAAAGAAGGTTTTACAAGACTCACGTTAACAATATTGCAGCAGTACGCACACAATCGAAGCGCAGTAAGGATGGCTAGTGTAACTAGCAAGAATACCTCGAAAAGCAAGAAAAAAAGAAGTACGCTATTAAACTATTAACGTACCTGTCTCTTCCGAAAACGAATGAGTACTATAGACTATCTGAGACTACCATCGATTCCGGATAGTCT
+
55>>;ACDD?@@ECBBCCCBCB@?>8@AB>@BBB@@>@@CCCCCBB?AB>A?A??=====.?>BBCBBBCB>>;3;>9999::%;B?A?BBC;CCIACBBBDCB@@496:?;?AA>BAAABCCCCCBBBBBBA?AA?@<@AA@AB??<@>A@A=@DAAACCCACCCDA@<@F=000;>>0888*8??9888999:#08980/0;9@=9)./'/595(.)-7:..*/:9::/0)/)/99:.:;>5=888@ABBBA@?@>99:CADBBAAA9959?===>39393:BAA:::
@ATNG8:00642:03873
TATGGTAGCTCACGTACGTCACACGTACTCATTCGTTTCGGAAGAGACAGGTACGTTAATAGTTATAGCGTACTTCTTTTTCTTGCTTTCGTGGTATTCTTGCTAGTTACACTAGCCATCCTTACTGCGCTTCGATTGTGTGCGTACTGCTGCAATATTGTTAACGTGAGTCTTGTAAAACCTTCTTTTTACGTTTACTCTCGTGTTAAAAATCTGAATTCTTCTAGAGTTCCTGATCTTCTGGAGATACACATGATACTCTACCATCGATTCCGGATAGTCT
+
9;>>;>>;::@@@@@@999>;;;CBBBDCAA>?@000,00+0:A>==B;>5=::=>:=5><<A?CBA@=:::5505<>>>+<<8<;BA9@=;929<?;@A8;;:A@A;;?@?@?@@<@@??B?BBCDA@@B@A<<;5;;B;;:>>>>999488:7<;;78:5:38899;;;;<555555&5496;>>>=(;@599,55<==655<>7?=?;0;00//6:*/9<@??<;:>;>:>>>?>@;>>?;?@999@BDDCCB:00?00/;47087AA;??B<?>AB???
@ATNG8:00649:03869
GATGTAGAGATACTGTAGCGCACCCAGAAGATCAGGAACTCTAGAAGAATTCAGATTTTTAACACGAGAGTAAACGTAAAAAGAAGGTTTTACAAGACTCACGTTAACAATATTGCAGCAGTACGCACACAATCGAAGCGCAGTAAGGATGGCTAGTGTAACTAGCAAGAATACCACGAAAGCAAGAAAAAAGAAGTACGCTATTAACTATTAACGTACCTGTCTCTTCCGAAACGAATGAGTACGATGAGATCTCGTGTGCTACCATCGATTCCGGATAGTCT
+
;;<<<?CCCCCBBBBCCCBABEDD>@@@?CCCBCC?C?BBBABDD@BB?B?BBBADCDC2C?AACCDDCAAAA;A@A@AAA2BB=B7;;;6<DC@CBBBCCDBB?B?@@>ACB?BAAACCCCBA@CCCCCC@DABB@BA@@AAAA>A?BAA?ABBBBCDC?CAAAAD?BB????9:9BBB>@>>;888888%8>9>:;;AA@@@8<8;?AA7;7;ADAA>BBBBBBB?C?BCB>EAA=????BCBB>ABB???@>=<>=888==>:A>>=>@=B<A;??;>000
@ATNG8:00602:03920
GTTGGTAGTGATACAGATCAGACACCAGAAGATCAGGAACTCTAGAAGAATTCAGATTTTTAACACGAGAGTAAACGTAAAAAGAAGGTTTTACAAGACTCACGTTAACAATATTGCAGCAGTACGCACACAATCGAAGCGCAGTAAGGATGGCTAGTGTAACTAGCAAGAATACCACGAAAGCAAGAAAAAGAAGTACGCTATTAACTATTAACGTACCTGTCTCTTCCGAAACGAATGAGTACGTGTGCGACGACGTGTCTCCTACCACCATCGATTCCGGATAGTCT
+
@A>A@CDD@@ABBBCCCCBCDDDCC@CCC@CCCCBB?B?BBCBBBC?DC?CABBBAA@@@2@?ABBBBBBBBBC=AA@@@@A0@C>B=@@@7BBD@EAAABGFEE@B?BC?BBB?BBBBBDDDCCCCCBBBB@BFCC@CBCBCCBB?B?B?@>@DBCACCC?CAACBB@BB>@@A>BBDCC=AAB?BBBBB3AD?B;;;AAAAA;>:>ACC;>:>BCCC?ABBBBBB?B?BCD>BBB@BBBBBCCBBB@<@@AAA=>>@@878D:>==:=<<??>>>A;A=B<>>>BB>>
@ATNG8:00617:03934
GATGGTAGCTCACGTACGTCACACGTACTCATTCGTTTCGGAAGAGACAGGTACGTTAATAGTTAATAGCGTACTTCTTTTTCTTGCTTTCGTGGTATTCTTGCTAGTTACACTAGCCATCCTTACTGCGCTTCGATTGTGTGCGTACTGCTGCAATATTGTTAACGTGAGTCTTGTAAAACCTTCTTTTTACGTTTACTCTCGTGTTAAAAATCTGAATTCTTCTAGAGTTCCTGATCTTCTGATAGCGACGCGATATACTACATCGATTCCGGATAGTCT
+
<BBD@CCCCCCC:9:B99;CCBBCCCCCCCAB?BCCD=CCAE@BBBCCCC?CCCCC?C?CCCC?C?BBBBCCCCC?CBCCC3BB?BBBB>BDCB>ABB?BC<>>BCBB?AAAACBBB;@?A=A=AA?>?@@><>AA>688>>>>?@AA@@@@@@A;<<<8==;@<@@@CA@>>><>@@FE6A:>:>@CCC/B@:;;3;??;;;@?>>8====.=???D=B=>=:>AAAAAA;A<AA@@::6:>?AA@@>??>>>AAAA>??@>>>=AACC7;7;9>>??A?C
@ATNG8:00621:03904
GATGGTAGGTGCACATGAGTGTATCCAGAGATCAGGAACTCTAGAAGAATTCAGATTTTTAACACGAGAGTTAAACGTAAAAAGAATGGTTTTACAAGGACTCACGTTAACAATATTGCAGCAGTACGCACACAATCGAAGCGCAGTAAGGATGGCTAGTGTAACTAGCAAGAATACCACGAAATGCAAGAAAAAAGAAGTACGCTATTAACTATTAACGTACCTGTCTCTTCCGAAACGAATGAGTACTGCGTCTCACTCTCGCCTACCATCGATTCCGGATAGTCT
+
,,,6,268+/5==;::=:555995/)//-----//174:<<<<<<845.5.49445==>+=8=;;;;<==>7<@80000<<:*AA0//8888,626).(----66//)/3885:9;555===B;;;>;;;=A<<@DA@@@BBBBBBCB>B@BAC>A;<9>9997;;<==B?AD<??>30//99)//883//////#/;/3337>:@=><>:>>88178=:?A??BBA@@@B@G@ABC>B@@=@?>?@AA9:9ABB@@@@A@BBBC@B@@=@;;;?C?B?C?BAB@@;;
@ATNG8:00623:03912
GATGGTAGCACACGAGATCTCATCGTACTCATTCGTTTCGGAAGAGACAGGTACGCTAATAGTTAATAGCGTACTTCTTTTTCTTGCTTTCGTGGTATTCTTGCTAGTTACACTAGCCATCCTTACTGCGCTTCGATTGTGTGCGTACTGCTGCAATATTGTTAACGTGAGTCCTGTAAAACCTTCTTTTTACGTTTACTCTCGTGTTAAAAATCTGAATTCTTCTAGAGTTCCTGATCTTCTGGGCTGCGCTGATATGCGTCCATCGCATTCCGGATAGTATTTCGAT
+
:B@A=A555<6;;BB=CCCCCDCCCBBBBBBC@CEED>CC?C@CHDCBBBABBBBBBC@CCCC@D:<<<>=B=<A7==999)9<8BBB?6BC@?;?::2:@<??@A:93:AA@AACD?B9857<>>888ABB=AB>>;;:;;;;;;;>>?A888@186>8:;7;;===>>>==4:66588*86=49:??>/==666.688///:99<18888(27957.717919::@>>@<>9>?=<::56<<<6;//-66--/8989=;7947<9:;>A;>;>397765533,33.-
@ATNG8:00626:03929
GATGGTAGGACGAGCGTCTGAGAGGTACTCATGTTTCGGAAGAGACAGGTACGTTAATAGTTAATAGCGTACTTCTTTTTCTTGCTTTCGTGGTATTCTTGCTAGTTACACTAGCCATCCTTACTGCGCTTCGATTGTGTGCGTACTGCTGCAATATTGTTAACGTGAGTCTTGTAAAACCTTCTTTTTACGTTTACTCTCGTGTTAAAAATCTGAATTCTTCTAGAGTTCCTGATCTTCTGGGTGCGCTACAGTCTCTCTACCATCGATTCCGGATAGTCT
+
3388384;5;99>@?@AC?@@B@@=@CCDCCDCCC>CDAE@DCBBCCCIFHCBB>A<@@AD@B@CBBCCBCAA?ACCDE1@@?BBBB=ABBB?@AC@BB>AAA@::6:@@ABBCC?CBB?B@BBA@@A<=;>@@@<??@@AA====DA>:;8818;;9=>=D;AAAA=>=BB;?>BDD6A8:7:>AAA/??@AB69;?;;;==:95:AAA/A>>=?;?=BB;@@???AA<A<>>>ABD6<665,6;;<=?AAA@???BA@=<=1///78;9=9=9>>;;;>>
@ATNG8:00631:03927
GATGGTATCATCATGCATATCTCACCAGAAGATCAGGAAACTCTAGAAGAATTCAGATTTTTTAACACGAGAGTAAACGTAAAAAGAAGGTTTTACAAGACTCACGTTAACAATATTGCAGCAGTACGCACACAATCGAAGCGCAGTAAGGATGGCTAGTGTAACTAGCAAGAATACCACGAAAGCAAGAAAAAAGAAGTACGCTATTAACTATTAACGTACCTGTCTCTTCCGAAACGAATGAGTACAGAGAGTACGATATGTCTACCATCGATTCCGGATAGTCT
+
5<>>?B@@@BBBC@AAAACCBCC@@<>;>8<=@?@<.94(48::8883//)/6/-///;;;;#/)///555<555=4=556===+=@:?:>@@0@DH?AAAAB=@000/7??<AAC?BB@@@BBBCCBBBCBBC@ECBC>@@BBCCBC?C?C:99:CBBCBBA?BACCCC?CC?BBB@BBAAA9@?=9====<=&==;7:3>A=BBB?B?B>@C;@<@ADBB?BBBBCCC@C@BBC>CCC?AAAA@@BBBBBBBCCA@ACCCDBBBBB?BBBAAA<A=B:>>@A777
@ATNG8:00631:03937
GATGGTAGAGAGACTGTAGCGCACCCAGAAGATCAGGAACTCTAGAAGAATTCAGATTTTTAACACGAGAGTAAACGTAAAAAGAAGGTTTTACAAGACTCACGTTAACAATATTGCAGCAGTACGCACACAATCGAAGCGCAGTAAGGATGGCTAGTGTAACTAGCAAGAATACCACGAAAGCAAGAAAAAGAAGTACGCTATTAACTATTAACGTACCTGTCTCTTCCGAAACGAATGAGTACTATGTAGAGCTCTATACTAATCGATTCCGGATAGTCT
+
>:??7:<@CBBBBC?@CBBBCCCDD=BCCACCBBBB@B?BCCCBBC?AA5928B<=====+<7==;;@@ABBBC888:;;;9(9<494999+9<=8>@;@C@<@?;?<>>9<<<9<<;;BBB@;996=CBBF@DCBB:9:AA@@AB?B?B;;6;@@?@BBB>B@@@BB>AA?BA@<@?===14446:9=AA.?@;@@@>@><<<4<69;;;7=5:8BBB?AABABBD>A<>>A9@9948??AACAA>BBAA??555996:;;;>:9=577171729AA@8:;
@ATNG8:00602:03970
ATGGTAGGACGAGCGTCTGAGAGGTACTCATTCGTTTCGGAAGAGACAGGTACGTTAATAGTTAATAGCGTACTTCTTTTTCTTGCTTTCGTGGTATTCTTGCTAGTTACACTAGCCATCCTTACTGCGCTTCGATTGTGTGCGTACTGCTGCAATATTGTTAACGTGAGTCTTGTAAAACCTTCTTTTTACGTTTACTCTCGTGTTAAAAATCTGAATTCTTCTAGAGTTCCTGATCTTCTGGTATACACACTCGCTCGCTACCATCGATTCCGGATAGTCT
+
/66(--50///776:<<555:;<7<<:8944.5444(5=9>@CDDDBCC?AABCB?B@BB@@<B>BA;/////:)/////$//)499<2456616<=5<<7;>>>>@;@ABABCBB?BDC@C?CDDDA@@@=@ADB@DBBBB@@;;;@@AABCC?CBC?CC@D?@@CAAAFDGACCGGG:C?B=AABBB0CACCI>B<;;;:B@>>;??@@2@AABC@B=BC>;;;@@@A?A?BCABBB@BBEACCCCBCBCBBBBBBBBCBCF?BBBBBB?B?B?BBBCBCC
@ATNG8:00603:03969
GATGAGCTCTCTCATCGTACTCATTCGTTTCGGAAGAGACAGGTACGTTAATAGTTAATATGCGTACTTCTTTTTACTTGCTTTACGTGGTTATTCTTGCTAGTTACACTAGCCATCCTTACTGCGCTTCGATTGTGTGCGTACTGCTGCAATATTGTTAACGTGAGTCTTGTAAAAACCTTCTTTTTACGTTTAACTCTCGTGTTAAAAAAATCTGAATTCTTCTAGTAGTTCCTGATCTTCTGGCGCTCTGATCACGTCTGCTACCATCGATTCCGGATAGTCT
+
9:00/@:444;99:@;;;??>?69.599909949499:>5557::699)/)//99164888:::8>;>900000'//:4:/--(-58//)/166)/3,3338::0////0//93/432749933388=6B;@@;@@A?>:<<>@>:::<9915771595:5999995752-225565$2.5.56899*55599*-)----33399+222222"22233-438<6855----505(--;444253:7;:4444344;;<;::?DCCCC@D@@???;??B?CBBDB??
@ATNG8:00604:03945
GATGGTAGTATTCGCGTCGCTATCCAGAAGATCAGAACTCTAGAAGAATTCAAGGATTTTTAACACGAGAGTAAACGTAAAAAAGAAGGTTTTACAAGACTCACGTTAACAATATTGCAGCAGTACGCACACAATCGAAGCGCAGTAAGGATGGCTAGTGTAACTAGCAAGAATACCACGAAAGCAAGAAAAAAGAAGTACGCTATTAACTATTAACGTACCTGTCTCTTCCGAAACGAATGAGTACTATAGACTATCTGAGACTACCATCGATTCCGGATAGTCTT
+
/8//)///:::)//--//9979;>466?8==>655=7555555515:593,,(,(,,222$,(,-/5<<;;::;2////////#/7)516@@2>@@666<<:;9:939544.47:1:<000AA@@A666@>??;;???:=;:9=488<@49:929;==:==B?CCBC@@;@@:@@><?=/00)000*000000%/969<8;779:85:5777:/:<?===B?A@?BB874/5:9>3;//)0/0;=<<0008779>>>B:@?>=><77/7//9//(/38(/.373//(
@ATNG8:00624:03959
GATTAGTGCGTGAGAGAGAGACCCAGAAGATCAGGAACTCTAGAAGAATTCAGATTTTTAACACGAGAGTAAACGTAAAAAGAAGGTTTTACAAGACTCACGTTAACAATATTGCAGCAGTACGCACACAATCGAAGCGCAGTAAGGATGGCTAGTGTAACTAGCAAGAATACCACGAAAGCAAGAAAAAAGAAGTACGCTATTAACTATTAACGTACCTGTCTCTTCCGAAACGAATGATACACACTCTCATATGACACTACCATCGATTCCGGATAGTCT
+
/;;6;=A>;;;;@?@CABBCCCC=BBB?AABHBB@B9;:B996C9A=:B?A@998===,<3787798<<<=C;88>:<::':?:?.99:-:BD>@ABBBBC;;89:=;7=@@<;??>?@@ABBBBBBBBB@BBBB?BBCBDC;:8;?A?@=@@@?ABBC@BBCCBB?AB?DCC?A?777.3993778899%9>;;?=B@@@@A=@:;9>>5;6;:@BB?ABAAAAA?C:>??9?CC>AABBCBBBD???BAABBBC???D@@@<@;;;;;;?686:AAA;77
@ATNG8:00628:03956
GATGGTAGCGCGACGAGCGTAGACCCAGAAGATCAGGAACTCTAGAAGAATTCAGATTTTTAACACGAGAGTAAACGTAAAAAGAAGGTTTTACAAGACTCACGTTAACAATATTGCAGCAGTACGCACACAATCGAAGCGCAGTAAGGATGGCTAGTGTAACTAGCAAGGATACCACGAAAGCAAGAAAAAGAAGTACGCTATTAACTATTAACGTACCTGTCTCTTCCGAAACGAATGAGTACTATAGACTATCTGAGACTACCATCGATTCCGGATAGTCT
+
6;;E@BA<96>>CBBBBB???BCB@:@BB@BBBB@@?@?BBC<;9C@BB?C@BB???AA@/@;??<@?==:8;;3739<???+===<6???4?@@?CCBBBEE@A=@?@@>ADD?BBBBBBCBBBBCBBBDD@CBBA>AAAAABBB@B@D;;8:AAAAABB@BBBAAA<?>?CCC<><CCC9B=84:=>>>/>B;@;;;@@BAA=A;>>@B<>;>>AAA?AA???BA>B=AAA:ABB=????BBB==BBDCB??>BCC999@@@@=?:99?9:A:@:>=9=777
@ATNG8:00639:03956
GATGGTAGGACGAGCGTCTGAGAGGTACTCATTCGTTTCGGAAGAGACAGGTACGTTAATAGTTAATAGCGTACTTCTTTTTCTTGCTTTCGTGGTATTCTTGCTAGTTACACTAGCCATCCTTACTGCGCTTCGATTGTGTGCGTACTGCTGCAATATTGTTAACGTGAGTCTTGTAAAACCTTCTTTTTACGTTTACTCTCGTGTTAAAAATCTGAATTCTTCTAGAGTTCCTGATCTTCTGGGTGCGCTACAGTCTCTCTACCATCGATTCCGGATAGTCT
+
589B:>CB;=====5555488844.4::::;;7;<<<7>>9=9=><:;55.595595:.5555.5.5555:::;;.55555$4?:;:@@:@=@B>C@FBCD?AABBBCACCCCBBAA?;;;>A?BA;;;;;D@CB;;6;BBBBBB@@@@@BBBBC?BBC@CC@B>AABBBBCAA<@AAAA3?9?>BABBB(:9???8ABBBCC@955.5559$4445;8=5;;8;??AB@A>A<:98;:99<:;9.9B;;;@@@BCCBBBBAA;;5;::9:B?C=B>@@@BCBC
@ATNG8:00604:04030
GATAGGACGAGCGTCTGAGAGGTACTCATTCGTTTCGGAAGAGACAGGTACGTTAATAGTTAATAGCGTACTTCTTTTTCTTGCTTTCGTGGTATTCTTGCTAGTTACACTAGCCATCCTTACTGCGCTTCGATTGTGTGCGTACTGCTGCAATATTGTTAACGTGAGTCTTGTAAAACCTTCTTTTTACGTTTACTCTCGTGTTAAAAATCTGAATTCTTCTAGAGTTCCTGATCTTCTGGGTGGCTACAGTCTCTCTACCATCGATTCCGGATAGTCT
+
==BBB?AA?@@@AAAACCCBB?BCBBB??:>999-:?:?<ACCCCBB=BDFCC?C?CCBB?CACCCDCB@?@<99999*:B=@;;;0;B<<5<@@=@B@BABD@A?AEBBBD:;6:>=4:6:AA@@A;:6:A?@<ABCCDCBBBBCCCCCCB?B@@=>>;@<@@DBBCC;:4;;;:;-;4;;;;;;;*;CBBC>BCGCCCDBBB?BFGF5CBBCC>@=@C@B@@BBBC?B?BBBCBA=?799.:>9@ABBBCCDCCBAAAA>A;;;BB?A?C@CCBC???
@ATNG8:00622:04022
GATGGTAGCTCTGCTCTGACTCTCGTACTCATTCGTTTCGGAAGAGACAGGTACGTTAATAGTTAATAGCGTACTTCTTTTTCTTGCTTTCGTGGTATTCTTGCTAGTTACACTAGCCATCCTTACTGCGCTTCGATTGTGTGCGTACTGCTGCAATATTGTTAACGTGAGTCTTGTAAAACCTTCTTTTTACGTTTACTCTCGTGTTAAAAATCTGAATTCTTCTAGAGTTCCTGATCTTCTGGGCAGACTCTCACACGCCTACCATCGATTCCGGATAGTCT
+
338838>BA>;;@;;CC@@ABAA;<A@@AB994:<<>8>B@C@DBDCCBC?CDBCB@C@CBBB@DABBBCBBBCB?BAAA@1BA>AACC>ABAA?ABC?CB:;;BDCCACCCCCBCD@CCC@C@CDCCBBCB?BBCC=@@CDCCCBB??@CCCCA?CCC=AA@D?BABBCCCCC@BECIF:C>A=ABCCC5CCAAA<AABBBBBBBA=@A@A0ABBBB@C@BB@BCBBBAA?A=???BBC?AACD>DCCCCCCCCCCAABD?BBD@CA@@BC?C?A?ABBCA@A
@ATNG8:00631:04001
GATGGTAGTCTCAGATAGTCTATAGTACTCATTCGTTTCGGAAGAGACAGGTACGTTAATAGTTAATAGTCGTACTTCATTTTTCTTTGTCTTTCTGTGGTATTCTTGCTAGTTACACTAGCCATCCTTACTGCGCTTCGATTGTGTGCGTACTGCTGCAATATTGTTAACGTGAGTCTTGTAAAACCTTCTTTTTACGTTTACTCTCGTGTTAAAAATCTGAATTCTTCTAGAGTTCCTGATCTTCTAGGTCTACTACACTGTACTCTACCATGATTCCGGATAGTCT
+
<A>B7;;94/:///-522----59AA@@==;;7:<<@8@@:@9C>666@?9<=555.4.45=>9=8@@:99>=99;,///:::'///(///8804438828873995/////6765599955.590)/)////<<<<8<===8<<<==<??@;;999555.59<.669>:>><;45488.34888+85:.44999'44444(4<89955455.5555$55599599??466?<<<<162665>>?7;6558:::<=<<<<586;?;>CCCD499955.5495:99;;55
@ATNG8:00642:04018
ATGGTAGGCGACGATACATACGCGCCAGCAAGATCAGGAACTCATAGAAGAATTACAGATTTTTTAACACGAGAGTAAACGTAAAAAGAAGGTTTTACAAGACTCACGTTAACAATATTGCAGCAGTACGCACACAATCGAAGCGCAGTAAGGATGGCTAGTGTAACTAGCAAGAATACCACGAAAGCAAGAAAAAAGAAGTACGCTATTAACTATTAACGTACCTGTCTCTTCGAAACGAATGAGTACCTCTCAGACGCTCGTCCTACCATCGATTCCGGATAGTCT
+
38:.444.4;8455:9;55554444.////)//-577(/)//////4727:17)//78<>A>>>&<9;4449:::::=1;944444$4;5:.433&333-499:;:==B8C8BB=@>=9<>>>BCDCDCBBAA;;:<::8B>?ABB>=>@<@=ABC?BBCCCBCC?BBBBAA=::39??399>>B:=<<:;<<<<<%983799<???;;6;<=<==1817<ABC@BBBBBBB?@@BC=A??<?AAABCB?BBDBBA????A@BAA>>=B=?888=><A=B7;;@@>>>
@ATNG8:00610:04041
GATGTAGCACGAGTCACTCATATCCAGAAGATCAGGAACTCTAGAAGAATTCAGATTTTTTAACACGAGAGTAAACGTAAAAAAGAAGGTTTTACAAGACTCACGTTAACAATATTGCAGCAGTACGCACACAATCGAAGCGCAGTAAGGATGGCTAGTGTAACTAGCAAGAATACCACGAAAGCAAGAAAAAAAGAAGTACGCTATTAACTATTAACGTACCTGTCTCTTCCGAAAGAATGAGTACGATGAGAGAGCTCTCTCTACCATCGATTCCGGATAGTCT
+
:BA@ACCCCCBBBBBBBCDB@?;=9=BD>BBCCCB@B@CECCHCC@CC@B?CBB;;;;;;%;<CCBCCCCB??=6;9999:;;#94.5.555&5:<9=>?BB@@00,0=@@<AAB::;CCCCBCFDDGB;;;D?BBBA=@@@?BA??<A?DDD@BDDDCBCA?ABBA@@<>=9998188<<?8;<<99999:99#09;:0//89AA?=A=;;=>2=9=>ACC@;<:CBCC?B=??C>BB?:::CCCCBB:::BBBBBB>>;;;?>=>=B888==8=;>=AAAA???
@ATNG8:00610:04067
GATTAGTATAGAGCTCTACATAGTACTCATTCGTTTCGGAAGAGACAGGTACGTTAATAGTTAATAGCGTACTTCTTTTTCTTGCTTTCGTGGTATTCTTGCTAGTTACACTAGCCATCCTTACTGCGCTTCGATTGTGTGCGTACTGCTGCAATATTGTTAACGTGAGTCTTGTAAAACCTTCTTTTTACGTTTTACTCTCGTGTAAAAATCTGAATTCTTCTAGAGTTCCTGATCTTCTGGTGTCGTCTATCATGTACTACCATCGATTCCGGATAGTCT
+
BBC@BBBBCBCCCCBABDCCCCCCCCCFBB?ACCF=BB?C?CBBCCCC?BAACC@C?BBBB?B?CCCACCCCC@BBBBB3BB>A@CD>CCAA?BBB?BB599?CBB?BBBBBAAD8=;A<A<@@<<<?::7;BBD<@???=;;;AAAAA=>>A<===<@@<@<@@DAAAA==8:9989-8/7/66878(6;////'/77///67-//555'37:;;;A65606A??=>><?<>>A@@@:??B=??>>AD;::@@@<=<DA>>=9<=B@@@<@<@;????>>>
@ATNG8:00612:04053
GATGGTAGCGCACACATAGATACAGTACTCATTCTGTTTCGGAAGAGACAGGTACGTTAATAGTTAATAGCGTACTTCTTTTTCTTGCTTTCGTGGTATTCTTGCTAGTTACACTAGCCATCCTTACTGCGCTTCGATTGTGTGCGTACTGCTGCAATATTGTTAACGTGAGTCTTGTAAAACCTTCTTTTTTACGTTTACTCTCGTGTTAAAAATCTGAATTCTTCTAGAGTTCCGATCTTCTGGAGATACACATGATACTCTACCATCGATTCCGGATAGTCT
+
/::;<A000@AB@@@CC;9:CCBBCC:96<00*0////(/7396::87337-33::96:7=BBC?B?BC??@BAAA3:::::(9@<@@BA:A<<<8<<=8>D=::9CDDECCCCCC;;:;BB?B@BCCCCCBC@BBBA<@@BBBBBABA@@B@AAEHEDDACC@CACCCBBGCBB@BBBDE:C?B5;;A@A@'@AAAB;A@@;;;BAAA@CCCC5CBBCDAC@CC@BBBCCCCAI?CD;;;9;:DABBBBBCB;<;;;BBBA:::A;?9:9BB@E@D?BAACCAA
@ATNG8:00622:04046
GATGGTAGCGCGACGAGCGTAGACCCAGAAGATCAGGAACTCTAGAAGAATTCAGATTTTTAACACGAGAGTAAACGTAAAAAGAAGGTTTTACAAGACTCACGTTTAACAATATTGCAGCAGTACGCACACAATCGAAGCGCAGTAAGGATGGCTAGTGTAACTAGCAAGAATACCACGAAAGCAAAGAAAAAAGTAAGTTACGCTAATTAACTATTAAACGTACCTGTCTCTTCCGAAACGAATGAGTACGAGAGTCAGAGCAGAGCTACATCGATTCCGGATAGTCT
+
;;@@=A@ABBCBACCBCCDBBB;;<)9@@8@ECC:94;5;<;AAAC?CC8:69@?===<=.?8>=@987A@:@A;??@====,9A8>:>>>2CCC<?>====<499,9:>@>AAA;?>??@AB@::996=>????@@A?>>?BBBBB?B?A;;5:@@@BBBC<8978?A;BB@AA:7:::98/7333(/88888%5532./(//8722,215058::.56'5589<8:9:44474946661699(//6::>>???=:>@999@=99///6677;>???:>:>=AA@C:::
@ATNG8:00622:04078
GATGGTAGTGCGTGAGAGAGAGACCCAGAAGATCAGGAACTCTAGAAGAATTCAGATTTTTAACACGAGAGTAAACGTAAAAAGAAGGTTTTACAAGACTCACGTTAACAATATTGCAGCAGTACGCACACAATCGAAGCGCAGTAAGGATGGCTAGTGTAACTAGCAAGAATACCACGAAAGCAAGAAAAAAGAAGTACGCTATAACTATTAACGTACCTGTCTCTTCCGAAACGAATGAGTACACATCGTCGTGTCGTGCTTCCATCGATTCCGGATAGTCT
+
<;<<@EBBBAB@;;ABABBBCCBCC>BABACABBBB?B@DCCBCCC@@@<@8??;9=?>9)97;<;==B88>A=5<499CCC1CA=?2995&5@@69:CICBCBB@B>A@@BBC?AACCCDCCCCCCCBCDC?A@AC;??@@@?@C>B@BGF?CDA@@ABB@EBAACDACC@9:97:9AAA<A@A=<<<<<<&=><;?=>AA=///4/..7283:8?@C?C???@BC>B?BAB;CAA>BCCCCBAAAACBDCDGCD???BBBC?C?BBBBBB?B@B@BBBC::9
@ATNG8:00629:04072
GATGGTAGTGCGTGAGAGTGAGACCAGAAGATCAGGAACTCTAGAAGAATTCAGATTTTTAACACGAGAGTAAACGTAAAAGAAGGTTTTACAAGACTCACGTTAACAATATTGCAGCAGTACGCACACAATCGAAGCGCAGTAAGGATGGCTATTGTAACTAGCAAGAATACCACGAAAGCAAGAAAAAAGAAGTACGCTATTAACTATTAACGTACCTGTCTCTTCCGAAACGAATGAGTACTGTATCTATGTGTGCGCTACATCGATTCCGGATAGTCT
+
788=188CAA@@<<=BBAA@@=00+0//)/;;;6;8;=BABBA@@=;;6;=A?@99999'9:@?@BA?@>78:,9<<;::*496;.555&5<<9=>>CDA@00+0:00*0AC;??D@BBCCBBACCCCDD@BBBD@BBBBAA@B>B?B9::;@@@ACBC?BBBBBC>AA?>>@@CEBAA;>993999999%9@;>@@BBA>AB<@665AB2;5;=;::=@C@@@BC@C?BDA=A::5:AAB?@?BBAABB???BFBBBBB>>@AA@@@@A=B<@<>;;?:::
@ATNG8:00634:04055
GATGGTAGACTTATCGTACTCTCTGTACTCATTCGTTTCGGAAGAGACAGGTACGTTAATAGTTAATAGCGTACTTCTTTTTCTTGCTTTCTGTTGGTATTCTTGCTAGTTACACTAGCCATCCTTACTGCGCTTCGATTGTGTGCGTACTGCTGCAATATTGTTAACGTGAGTCTTGTAAAACCTTTCTTTTTACGTTTAACTCTTCGTGTTTAAAAAATCTTGAAATTTCTTCTAGAGTTCCTGATCTTCTGGGCTGCGCTGATATGCGCTACCATTCGATTCCGGATAGTCT
+
33;>5:;@AAB;A556?A@@A@@ADCAA@BBB=CBBC>BC?B@CBB;99B<BC@@@>B=AA;;.:8=>?9?;99?9:;;<<)335898;4.---(-(--/(3;68?:=;;575:99;>><>?B8=8=;;::9:A8=<@?<>>>BAAAA???;;;:97)---)-6-3-577<999;9255;;<+;088-7;@AB/==666+-)----(-9989:(68888%8798556'57(7969=;88//(.3366A::76<<>06///9;==>??@@@@=<::5//*/99=9@670:=<///<
@ATNG8:00609:04118
GATTAGCGCACACATAGATACAGTACTCATTCGTTTCGGAAGAGACAGGTACGTTAATAGTTAATAGCGTACTTCTTTTTCTTGCTTTCGTGGTATTCTTGCTAGTTACACTAGCCATCCTTACTGCGCTTCGATTGTGTGCGTACTGCTGCAATATTGTTAACGTGAGTCTTGTAAAACCTTCTTTTTACGTTTACTCTCGTGTTAAAAATCTGAATTCTTCTAGAGTTCCTTATCTTCTGGTAGAGCGTGCATATATCTACCATCGATTCCGGATAGTCT
+
8:>;<;:5ADBBACCCBBBCBBDECCCBBC?CAAB<AB?B?BDCCCCFACCBCB@C@CEED@B?B@@ABBBBB@CDDDD5CB?BBDE=AB@@=@AA;AC6;;BBBB?DBBBBBCC?CAGAB?ABBBBBBB?BCBA>BBBBCCCCCCCBBBCCC@A@A@CC@D?CBBCBBC::4;;;;;.;>A><;;;;*;BBBB:;;CCCCCCCC@CEED5;;;CC?B@CC@BBCCAA@@CAE?CCCB9::DACCCEECBBCDDDCBBBAB@A=A:::AA=@?A=@@??9:9
@ATNG8:00615:04139
GATGTAGCACGACAGCGACGATGTGTACTCATTCGTTTCGGAAGAGACAGGTACGTTAATAGTTAATAGCGTACTTCTTTTTCTTGCTTTCTTGGTATTCTTGCTAGTTACACTAGCCATCCTTACTGCGCTTCGATTGTGTGCGTACTGCTGCAATATTGTTAACGTGAGTCTTGTAAAACCTTCTTTTTACGTTTACTCTCGTGTTAAAAATCTGAATTCTTCTAGAGTTCCTGATCTTCTGGAGATACACATGATACTCTACCATCGATTCCGGATAGTCT
+
9;;EC?<;88//////79;//6;?;?AABBAB?BCBI8;;6:9@@?AABB=@>>49.45;:<=:=9<<BBBBB<A<@?===.?@;@:9:(7<3947/-(-7)------05557>>8:;95858388:555>=5AA;;6;>=;>=996:885:9==-525/59;A68;;=;79<8266666).(.233333)3899907655555599+2222$26755+5,2:4:@>9555.3.3...66.339377:587;88///88=8@@::,/////5-5-56;=@>555
@ATNG8:00622:04136
GATGGTAGTCTGCTCTGACTCTCGTACTCATTCGTTTCGGAAGAGACAGGTACGTTAATAGTTAATAGCGTACTTCTTTTTCTTGCTTTCGTGGTATTCTTGCTAGTTACACTAGCCATCCTTACTGCGCTTCGATTGTCTGCGTACTGCTGCAATATTGTTAACGTGAGTCTTGTAAAACCTTCTTTTTACGTTTACTCTCGTGTTAAAAATCTGAATTCTTCTAGAGTTCCTGATCTTCTGGGCAGACTCTCACACGCCTACCATCGATTCCGGATAGTCT
+
//8838??096=<<;;;A<@=BABBCCCC996:>>>7@>9B7;@B@AAB?CCECB?B@C@@@?CBBBBB=<<<<:=>DDE5BB>A@@A;A;<9=A@D@BB>BBBBBC@BBBDCC@@=@AB?B@BDDCCBBB?CDCC?BA@@CBBBBBCBC@@?C?CDC?CC?C?AACCGEBBB@BACCC9B?B?A@EIF5BBBBB<BBBBCCB;;;=AAAA2AAACB@D@CC@DBBBCBB?B@BBBCBC>??DD>CCCCDBAADBBBBBB?BAA=A:::BB?C@B@B@AA@99
@ATNG8:00623:04098
GATGGTAGTATCTGCACACTCTGTCCAGAAGATCAGGAACTCTAGAAGAATTCAGATTTTTAACACGAGAGTAAACGTAAAAAAGAAGGTTTTTACAAGACTCACGTTAACAATATTGCAGCAGTACGCACACAATCGAAGCGCAGTAAGGATGGCTAGTGTAACTAGCAAGAATACCACGAAAGCAAGAAAAAGAAGTACGCTATTAACTATTAACGTACCTGTCTCTTCCGAAACGATGAGTACACATCGTCGTGTCGTGCTACGTCGATTCCTGATAGTCT
+
884945<<<BBBA?@?>CCFDC>CC@CCCBBBBB::9;ACCHEBDB?@@=@=@@>99999)3-3;;<?>:;337)39////00$0/*/)////$/794;@@>>??BB@B?CB>@@E;;;CC@@BBCCBBB;;;C?BB;;::CBABBAB=@?@CG@CBBBCBBB>A@@@>==::39A>077===6888=BBCDC3CC?BBBAA===A;?<???B6;6;>A@A?B@@?????@7;;;5;00/>??BBBCCBBAA>??AA@@A><?@@999??AA5977B@>>@>98
@ATNG8:00635:04130
GATGGTAGATACTCGCTGATACACCCAGAAGATCAGGAACTCTAGAAGAATTCAGATTTTTAACACGAGAGTAAACGTAAAAAGAAGGTTTTACAAGACTCACGTTAACAATATTGCAGCAGTACGCACACAATCGAAGCGCAGTAAGGATGGCTAGTGTAACTAGCAAGAATACCACGAAAGCAAGAAAAAGAAGTACGCTATTAACTATTAACGTACCTTTCTCTTCCGAAACGATGAGTACTATAGACTATCTGAGACTACCATCGATTCCGGATAGTCT
+
:;<<7<<==>BB=A=A=BC@?AABB<@;@7555<>>:?<A@@B;9:?BA<?=?BBCDGDD3C?BBBBA@@@999+99;;;;;';=992595&555.6C>DDCC@@=@=??;?@?6;:ABBGHHCBBCCCBBA?A@@@>AACCFFBC@C@D<<7;CBBBCDCABB@@@B@CF?ABB?BBC@@7;00*00000(0@<CBB>>>ADD<?<?===8=8<>@@?5;;0;AAA?A=A@@80000/09:=BBBBCAAABBBBDBBBCBAAA?B9999949=>9>===888
@ATNG8:00648:04107
GATGGTAGTGCGTGAGAGAGAGACCCAGAAGATCAGGAACTCTAGAAGAATTCAGATTTTTAACACGAGAGTAAACGTAAAAAGAAGGTTTTACAAGACTCACGTTAACAATATTGCAGCAGTACGCACACAATCGAAGCGCAGTAGGGATGGCTAGTGTAACTAGCAAGAATACCACGAAAAGCAAGAAAAAGAAGTACGCTATTAAACTATTAAACGTACCTGTCTCTTCCGAAACGAATGAGTACTATAGGACTATCTGAGACTACCATCGATTCGGATAGTCT
+
/677)//45;<<<===<<=>55555)5557=;<<=BAG>BA==<;;7;:3<333388888'829;<BAABBCED:775<:::'49.58<==2=<A=;99AC@>?><A;<;9<EE?@BCDCDAAABBB:99BB@A@@@=@@CCBBBABA9@;;6:ABACAAB?BAAA9:38719<</888899(77;133333$33,3799<6775388087//*/;.550057ABBA?AB:;:;@>4>0/)////78333333,33333<<<:::533616/----(--389;=<<<
@ATNG8:00604:04175
GATGTAGAGTACAGTGTAGTAGACCAGAAGATCAGGAACTCTAGAAGAATTCAGATTTTTAACACGAGAGTAAACGTAAAAAGAAGGTTTACAAGACTCACGTTAACAATATTGCAGCAGTACGCACACAATCGAAGCGCAGTAAGGATGGCTAGTGTAACTAGCAAGAATACCACGAAAGCAAGAAAAAGAAGTACGCTATTAACTATTAACGTACCTGTCTCTTCCGAAAACGAATGAGTACTATAGACTATCTGAGACTACCATCGATTCCGGATAGTCT
+
;BBBBCECDBCDBBCCCCCCCEGC@CCFAHCCB::9;=@@BBBCC@AA=?;?A@<????1?=DBBAAABCBCC8>>;;;;;';C=B599,5@<7=A;;;;@;;5;=AB@BCB@CCCCBCCCCBBBCCCCC@C;<;=@BBDB:::<A?BBB?A@@DBBBB?BBBBBC?BC?BBB8??=;=7>=A?@AA@@.>?;?BBDB===B7:59=77.88==CBB=@@AABB?:>:7889-988/9;<==<:???@?BB452>FB?B???BB>B877?B>A@B@BB@@000
@ATNG8:00620:04184
GATGGTAGTGTGTCTCTGAGAGTAGTACTCATTCGTTTCGGAAGAGACAGGTACGTTAATAGTTAATAGCGTACTTCTTTTTCTTGCTTTCGTGGTATTCTTGCTAGTTACACTAGCCATCCTTACTGCGCTTCGATTGTGTGCGTACTGCTGCAATATTGTTAACGTGAGTCTTGTAAAACCTTCTTTTTACGTTTACTCTCGTGTTAAAATCTGAATTCTTCTAGAGTTCCTGATCTTCTGGGTCTCTCTCTCACGCACTAATCGATTCCGGATAGTCT
+
9<=A:C>CAA@A@A?;@BBBCCCDGCBBCCAA?ACCG>DD@C?ABBEFDC@@@>00-/4:A<A>BACCCBBA;009<==:=(//)////)5;;<8>=@7<C169ABBBAGEBBBBCC=@@@@C=CAAA@B;;8;BAA>BCCBB;;;CBDDBCCBB?B@A=@C?C?BCGCBBBCC@CCDFD7A5;5;;;;<*;CCDE?CBDCCCB@AA4;;;.9??@A>B>BC@CDBBBBB=@=@AABBB@BDED?EFGCBBBBCBB@AB@CCC@CCCBA?B>A?AAAC;;<
@ATNG8:00635:04178
GATGGTAGGACGAGCGTCTGAGAGGTACTCATTCGTTTCGGAAGAGACAGGTACGTTAATAGTTAATAGCGTACTTCTTTTTCTTGCTTTCGTGGTATTCTTGCTAGTTACACTAGCCATCCTTACTGCGCTTCGATTGTGTGCGTACTGCTGCAATATTGTTAACGTGAGTCTTGTAAAACCTTCTTTTTACGTTTACTCTCGTGTTAAAAATCTGAATTCTTCTAGAGTTCCTGATCTTCTGGGCAGACTCTCACACGCCTACCATCGATTCCGGATAGTCT
+
----(---(/////488:555<<=:====BAB>BAAA<AB@E@BBCCCBF@ECCEC@CACCCC>A>ABBCCBCBDADCCCC0;;79>AD>CECC=AAB=@C8:;BCBDACDCGBBCD@CBB@B@CCBBCBAA>BBBB@CDCCDBBBBBBBBBCCC@CAA?BD@C?CCCBBBBCCACCDDD<C@B=AABBB2BBCCF>C;;<BBCBBB@CDDH5ECCDC@C?CB?CCCCCCD?C?ACCCCC=@?CC>CCCCBBBCBBBBCDD?CCC?C@@?DD?B?B>BBBB???
@ATNG8:00637:04186
GATGGTAGCATCATGCATATCTCACCAGAAGATCAGGAACTCTAGAAGAATTCAGATTTTTAACACGAGAGTAAACGTAAAAAGAAGGTTTTACAAGACTCACGTTAACAATATTGCAGCAGTACGCACACAATCGAAGCGCAGTAAGGATGGCTAGTGTAACTAGCAAGAATACCACGAAAGCAAGAAAAAGAAGTACGCTATTAACTATTAACGTACCTGTCTCTTCCGAAACGAATGAGTACCTCTCAGACGCTCGTCCTACCATCGATTCCGGATAGTCT
+
5AA@?BCCBBBCDDCDCCCCDCCCD?AAC@CBCC;;8;=AABCC@A>AA?A?AAABA@>?1?8ABCCBBBC???8?<?@AA@,@@<@=ACD;BCC?BBBBCBB;;6;?BB?CCB?BBB@@@@BBGGGCCDFD?BBBD@BBB@@ACB@D?BBB?BCCCAAAA?AACBBB@BB>BBB>BBEGE=???;??@@A2AC?C@?>BBBAA<><>>>@:=8=@BBB>BC@@ACB?B@BBB>BBC>BABCEAA>ACBBBCCCBBBC;;;;>>>:>>>@@@<@;>:>@@@???
@ATNG8:00649:04186
GATGTAGAGTATCATGTGTATCTCCAGAATATCAGGAACTCTAGAAGAATTCAGATTTTTAACACGAGAGTAAACGTAAAAAGAAGGTTTTACAAGACTCACGTTAACAATATTGCTAGCAGTACGCACACAATCGAAGCGCAGTAAGGATGGCTAGTGTAACTAGCAAGAATACCACGAAGCAAGAAAAAGAAGTACGCTATTAACTATTAACGTACCTGTCTCTTCCGAAACGAATGAGTACGTGTGACGTACGTGAGCTACCATCGATTCCGGATAGTCT
+
<=CC>>CBA<555:;;;=@BBBBC>C;;5;?@;;9?D869BBBBC?CC@B?A@B:9999$9<@>;A>BCBBBB9B;<;<;<(;?;>5:99&995.5>>>:BBBC?B@CC@B??=?00000/;;:?@@@B;;;>@;;;59?@BB@@A=B<AA@<@C@@@DCC?B@@@@@9>?9>?9-37;;8373173737$7>4;A==>==A=9=:;=//*/589ADD?BB969@@>B;9;D>B;:6:@@?ABBFABBBCDCBBC;;;@???@A???==9918/:><:<=000
@ATNG8:00604:04209
GATGGTAGCGCATATCAGCGCAGCCCAGAAGATCAGGAACTCTAGAAGAATTCAGATTTTTAACACGAGAGTAAACGTAAAAAGAAAGGTTTTACAAGACTCACGTTAACAATATTGCAGCAGTACGCACACAATCGAAGCGCAGTAAGGATGGCTAGTGTAACTAGCAAGAATACCACGAAGCAAGAAAAAAGAAGTACGCTATTAACTATTAACGTACCTGTCTCTTCCGAAACGAATGAGTACCTCTCAGACGCTCGTCCTACCATCGATTCCGGATAGTCT
+
::;>055>555=>>565>0/////:1///,6==>@>:>@>CBB??>;=?292545==@@@+@46665<<=696>1:///:::(///)/)/;;+:9949;>;;;=BB?C=BB=@@@=A@;9:BB??;;99>@AB<CCCC:B=DD;99@;@9?;;6;AA9954:44;998;7;:7943-/6//+/994//////$7=>;B:AA??@?0/,/89:5:;:9@?@=>>555995:2999,444.4333933-3;:::;;33333::?9?@@;=?<:9818/5-5595555
@ATNG8:00607:04207
GATGGTAGCGCATATCAGCGCAGCCCAGAAGATCAGGAACTCTAGAAGAATTCAGATTTTTAACACGAGAGTAAACGTAAAAAGAAGGTTTTACAAGACTCACGTTAACAATATTGCAGCAGTACGCACACAATCGAAGCGCAGTAAGGATGGCTAGTGTAACTAGCAAGAATACCACGAAAGCAAGAAAAAGAAGTACGCTATTAACTATTAACGTACCTGTCTCTTCCGAAACGAATGAGTACCTCTCAGACGCTCGTCCTACCATCATTCCGGATAGTCT
+
888=055:<>>@<<<=@>494444:09;;:?=???=:=AABBBCBE@=A?A?CBBBDCCC1C>@;@@?999?;D;@@99999$95258=@@2<<<:=>>>=<<9:2;;;;29==6<<<<::566;>CBB;;;@CA;;69>>>>ABA?B=BA@;@;95;<<<266=<>>7<;7:::6::<;?6888?BBBBB3AC@987BC?@99498>@A@?C=;;BBB<;;;@BB@;=9<?>+0/:487/55<=88888<<;=433338849::172222+2380622.35.
@ATNG8:00611:04213
GATGGTAGCTATACGTATATCTATGTACTCATTCGTTTCGGAAGAGACAGGTACGTTAATAGTTAATAGCGTACTTCTTTTTCTTGCTTTCGTGGTATTCTTGCTAGTTACACTAGCCATCCTTACTGCGCTTCGATTGTGTGCGTACTGCTGCAATATTGTTAACGTGAGTCTTGTAAAACCTTCTTTTTACGTTTAACTCTCGTGTTAAAAATCTGAATTCTTCTTGAGTTCCTGATCTTCTGGGATGTGTGCGCAGTGCCTACCATCGATTCCGGATAGTCT
+
:BBB?BB@<<89:/0/<<<<CCCC@@66555@:ACHC?CC?B?A??A@BB?BBA@@<@-0//<7<:;;>DC@?;A9BDCCC1BA=;333,3:<;255=8<A>ACAC9859CC?@?CC@BBC?B?>>=;:;=?;?@@@=@@@@BBB;;;C@@@>>>7;;@;;;7;=A@AAABAAA:=>AAA2?;>:==BCB/@@@AA3818>;;;>=<<19888(8:::A<;5==6//-/<<?=B=>>>CAA=====6=///;:@>??@>>>B=B??;=7779<,/-/9=;77-//
@ATNG8:00622:04239
GATGGTAGAGTACAGTGTAGTAGACCAGAAGATCAGGAACTCTAGAAGAATTCAGATTTTTAACACGAGAGTAAACGTAAAAAGAAGGTTTTACAAGACTCACGTTAACAATATTGCAGCAGTACGCACACAATCGAAGCTCAGTAAGGATGGCTAGTGTAACTAGCAAGAATACCACGAAAGCAAGAAAAAGAAGTACGCTATTAACTATTAACGTACCTGTCTCTTCCGAAACGAATGAGTACGAGAGAGCACACGTGTCTACCATCTATTCCGGATAGTCT
+
::@@;<<AABBBBCCCCCCCCCCCE?BBB@BCAA998;>AABBCCC@CC@C?BBBBBCBB3C????BBAAB???5=?::::;*;B=@=BB@7BCC?CCCBBBCCB=B?@@>@DC@BBBCCCCCCBBBCBDDD@BBCB@AEECECCB>B@BBBHDCCCBBAC?BBDCEC@??<?AA=A>?>A:>>>:99:::(9A@ABBBCAB@@:>:=ABC7;8;@BBB@BCBCBCC?B????9?9:4:??BBBBBBBBBBAAABBCBBBB>>>:6:///<<7=171;===>>?
@ATNG8:00624:04206
GATGGTAGCATCATGCATATCTCACCAGAAGATCAGGAACTCTAGAAGAATTCAGATTTTTAACACGAGAGTAAACGTAAAAGAAGGTTTTACAAGACTCACGTTAACAATATTGCAGCAGTACGCACACAATCGAAGCGCAGTAAGGATTGCTAGTGTAACTAGCAAGAATACCACGAAAGCAAGAAAAAGAAGTACGCTATTAACTATTAACGTACCTGTCTCTTCCGAAACGAATGAGTACCTCTCAGACGCTCGTCCTACCATCGATTCCGGATAGTCT
+
5=>C@BBBBBBCCBBBCBCBBBA;;65==9>BBBCB?B@BBBAAAC?BB>B>@@@99888$93@><BBA??777*8>:;;;.4?7<2;;;&:@@?DBCCGCFCC@C@@@?@BC@BACCDDDDBBCCCABAD?A?@@?A@@@AA@?<@?BA6;;@@BACCC@CBAAAC?CC@BBB>@@@@?8???:?BBBB3BB@BBBA@@>:9394:@AB<>;>ACBB?CAAABBC@CACCC>CAA>ABBBAAA?CCCCCAAAAAAAABA=C=<9<666BA<A=C<AAAA>>>
@ATNG8:00626:04199
GATGGTAGCTCGCTGATGATATCTCCAGAAGATCAGGAACTCTAGAAGAATTCAGATTTTTTAACACGAGAGTAAACGTAAAAAAGAAGGTTTTACAAGACTCACGTTAACAATATTGCAGCAGTACGCACACAATCGAAGCGCAGTAAGGATGGCTAGTGTAACTAGCAAGAATACCACGAAAGCAAGAAAAAAGAAGTACGCTATTAACTATTAACGTACCTGTCTCTTCCGAAAACGAATGAGTACTATAGACTATCTGAGACTACCATCGATTCCGGATAGTCT
+
:;8<;8;C<CBDAACBBCCC@@ABB?BCH@CCDBBB?B?BAA@@ACACC@E@CB:::DDED)G9;;BBDCABAA?89:;;;;;;%;955.555&5@<9>:6:A@@;;:;?BB?BBB?BBCCCCBCCCCBBBBCC?BC@@>@@CCCFBB@B@BAA?BBBDDDDC>AABBBB???9:9:;@?===5<<?;99::9:%7@;@7::FEEED7;7;>;:1817>BBC?BBABA@@3:3:9::-:@@=@???BCBCCCCBBDBDEBCCAAABBBB@B>>>>?9?3939@@AAAA
@ATNG8:00607:04262
ATGGTAGGACGAGCGTCTGAGAGGTACTCATTCGTTTCGGAAGAGACAGGTACGTTATTAGTTAATAGCGTACTTCTTTTTCTTGCTTTCGTGGTATTCTTGCTAGTTACACTAGCCATCCTTACTGCGCTTCGATTGTGTGCGTACTGCTGCAATATTGTTAACGTGAGTCTTGTAAAACCTTCTTTTTACGTTTACTCTCGTGTTAAAATCTGAATTCTTCTAGAGTTCCTGATCTTCTGGGTCTACGCTCGTCGCGCTACCATCGATTCCGGATAGTCT
+
38:.44:.488444:::<@<@BB?CA@@B;;9;CCC>CC?B@EBBBCBC@CFDCC?CC@DCC@C?CCEDHGDBB?BDEGD3CB@BDCC?CBCC;;;HAHE?;;;LCJECBBCCCCC?BBB@C?CDDDBBAB@CCCC?BAAAB@@@BBBCBBCBB?BBC@BB?B@CCDDCCCCD?BBBBB7A=A>:;;;:*;BBBC>CBABCCGBBB?BLM;BBBBBAB?BB>@@ABBBB@B@AAABBD@CCCC>CECBBCCCCBBBBBBCDBB=??DAAA?B?B?BCCDAAA
@ATNG8:00614:04255
GATGGTAGGACGAGCGTCTGAGAGGTACTCATTCGTTTCGGAAGAGACAGGTACGTTAATAGTTAATAGCGTACTTCTTTTTCTTGCTTTCGTGGTATTCTTGCTAGTTACACTAGCCATCCTTACTGCGCTTCGATTGTGTGCGTACTGCTGCAATATTGTTAACGTGAGTCTTGTAAAACCTTCTTTTTACATTTACTCTCGTGTTAAAAATCTGAATTCTTCTAGAGTTCCTGATCTTCTGGTATACACACTCGCTCGCATCGATTCCGGATAGTCT
+
8:BB9ABC@CD@@@AAAAAAAA@B>BBDCCBB@BBCB=BC?C?BBBCCCC?CCDCC@C@CCCC?C@CEDCCBBBB?BABBB2@@<ABBB<ABBB@BCC?CA?ABDDCHACBBBBBCE@BBC?C?CFCCBB@@<@CAA>BCCBBBBBCCBAB@A@C>A@B?AA>A?CCDCDDCCC@CBBCC<B?B>;;;;;*;ABBB>CEHBCBCCCD?CEDE5BBBBC@D@@@>@BBABDD?B?BBBCCCACBB>BB@@@ACAAAACBBBDDBBBDBB?B?C@BB???CB
@ATNG8:00617:04256
GATGGTAGCGCACACATAGATACAGTACTCATTCGTTTCGGTAAGAGACAGGTACGTTAATAGTTAATAGTCGTACTTCTTTTTCTTGTCTTTCTGTGGTATTCTTGCTAGTTACACTAGCCATCCTTACTGCGCTTCGATTGTGTGCGTACTGCTGCAATATTGTTAACGTGAGTCTTTGTAAAACCTTCTTTTTACGTTTACTCTCGTGTTAAAATCTGAATTCTTCTAGAGTTCCTGATCTTCTGGAGATACACATGATACTCTACCATCGATTCCGGATAGTCT
+
3344.4888:::445<<;;;=666<<555;5505<=<3::.453:9::://)/////4:5///:5749:///7//5526?@?@+;;7;<<=B8@;:9<:<=>9:B?BBBBBB?BCCBCCA@;AA@;@@BAAACCBC@C;99=@;:;::CBBBCA@:9:>9?9:49A;?;@?>=<=>949)4:<<<+=.4.4===>+B>===4;??@A?>=?B2:;;.9>===;@@BC>BBA@?>@=@?AA@@@B<::9;?@@@ABCAAABCCAAA@@@@;@@@?DG@F?B????A000
@ATNG8:00618:04274
GATGGTAGCGCGACGAGCGTAGACCCAGAAGATCAGGAACTCTAGAAGAATTCAGATTTTTAACATCGAGAGTAAACGTAAAAAGAAGGTTTTACAAGACTCACGTTAACAATATTGCAGCAGTACGCACACAATCGAAGCGCAGTAAGGATGGCTAGTGTAACTAGCAAGAATACCACGAAAGCAAGAAAAAGAAGTACGCTATTAACTATTAACGTACCTGTCTCTTCCGAAACGAATGAGTACGTGTGCGACGTGTCTCCATCGATTCCGGATAGTCT
+
9;<B?BBBAA?@ABBCBCGGCCCBC>BCCACCCC;;;;?BBCBA@B?BC@B@???BBBBC3B?B9:9BA@@A???8?A:;;;;+//(/0666.7;<8===<::=<<68>?>9:;:<@??BCCCCBBBBBBBBD?CCCC?BAABBBBB<@<@@A>ACBBBAAC?CCABBB@A@=@AA;>?ABA;B??9<<<<>1?><B;:;AAABA6668>AA1838@BBB@BCCCC??<?=???9?AA@BBCBBBCBBB??>DCCB>>>A??=?AAB??<@<@=BAA8:88
@ATNG8:00623:04266
GATGGTAGTGCGTGAGAGAGAGACCCAGAAGATCAGGAACTCTAGAAGAATTCAGATTTTTAACACGAGAGTAAACGTAAAAAGAAGGTTTTACAAGACTCACGTTAACAATATTGCAGCAGTACGCACACAATCGAAGCGCAGTAAGGATGGCTAGTGTAACTAGCAAGAATACCACGAAAGCAAGAAAAAAGAAGTACGCTATTAACTATTAACGTACCTGTCTCTTCCGAAACGAATGAGTACTATAGACTATCTGAGACTACCATCGATTCCGGATAGTCT
+
9<;>>A=DBBBCBBBBCDCDAABBB<BBB>AAABBB?C@@@@??>?;??;C;CB??:==?+C>BB@BDA@@889,9394;==+==9=:>>>2=BB=AAAACBB;;89;??=CBB?BBCCDCCDCAAACCCCC?CBBD?A@CCBDBB>C@BBB@CBBBBBCC?BACCCB?BD??>?@BCBCC=@?>;::::9:%:?;>98:BBB??=A7;;AA<@<@ABBB?BBBCCAA>@?A@?9@::6:???BBCBAAACCBBBDBBBBBBFBBA?B899BB?B?C?DBBBAAA
@ATNG8:00630:04258
GATGGTACGTATCTGTCTACGAGAGCCAGAATATCAGGAACTCTAGAAGAATTCAGATTTTTAACACGAGAGTAAACGTAAAAAGAAGGTTTTACAAGACTCACGTTAACAATATTGCAGCAGTACGCACACAATCGAAGCGCAGTAAGGATGGCTAGTGTAACTAGCAAGAATACCACGAAAGCAAGAAAAAGAAGTACGCTATTAACTATTATCGTACCTGTCTCTTCCGAAAACGAATGAGTACACACTCTCATATGACACTATCGATTCCGGATAGTCT
+
,22206,,-9::0:65=><<>>666>:=<=9=;:;@?9@;>@@@?@@?CB@C>AA@<=BBB1B588B@?:B88=C888;<<::*5:699BBC9CCCBBCBCCA@@A6:49@<ACD@B=?;@BBBAAA@A?@@A<A@@>9=00000AA<@=A00+0><<>=>B@BCAA<B?CB?CCB?C<8;;3<7<8<=>>>,>?8>><>;9625.517=77277778;9;?>>><><686////)///)/769=::;;955//.3367<<<=<B???@@?<@>B>CC==8<<
@ATNG8:00632:04251
GATGGTAGATACTCGCTGATACACCCAGAAGATCAGGAACTCTAGAAGAATTCAGAATTTTTAACAACGAGAGTAAACTGTTAAAAAGAGGTTTTACAAGGACTTCACGTTTAACAATATTGCAGCAGTACGCACACAATCGAAGCGCAGTAAGGATGGCTAGTGTAACTAGCAAGAATACCACGAAAGCAAGAAAAAGAAGTACGCTATTAACTATTAACGTACCTGTCTCTTCCGAAACGATGAGTACTATAGACTATCTGAGACTACCATCGATTCCGGATAGTCT
+
:=BA@C>;?;<<<:;556::;;;;;,95545555;;5<7<<<555<83303266--+-999$-(--(-86773338/8333,3777'8;<7:;;.665(-(---(-75222'2+22022258888>666<?>=>@@@?8@B@@:?>>=??@@?C@BBB?BAA?@>>?=???ABA<@@8><=:973;=6=::588878'7:6888=:778=6=69>==<><>=A??;@;::@?A?@<;;;7;00/988:=BBAAAAB@A@A??????@@@@=@A??=?8=9>>@@CC???
@ATNG8:00634:04261
GATGGTAGCATCATGCATATCTCACCAGAAGATCAGGAACTCTAGAAGAATTCAGATTTTTAACACGAGAGTAAACGTAAAAAGAAGGTTTTACAAGACTCACGTTAACAATATTGCAGCAGTACGCACACAATCGAAGCGCAGTAAGGATGGCTAGTGTAACTAGCAAGAATACCACGAAAGCAAGAAAAAGAAGTACGCTATTAACTATTAACGTACCTGTCTCTTCCGAAACGAATGAGTACTGCGTCTCACTCTCGCCTACCATCGATTCCGGATAGTCT
+
/9::<?A@?BBBCCBCCCCCCBBBD@CAA>AAB;;9;?9995;;5=:=>7?<===<;888';4>======>9:9*8<94444$4<8<:??;/;DD@@AAAHCCCB?B@BB@CCC=BBBBBCCBCCECBBBCD@CCAA?AABBBBBB?C@CCC?BBBCBCCC@AAACDB@@@>ABC<??BBB=AAA=????>1?C?BBAACCCBD8:7;AAA:>:=@AAB>@@BCBBB?B?BFF>BAA?AAABBBBBBBBCCCCBAAABAAA?BBB@C9::CD?B?B?BBBB:::
@ATNG8:00637:04275
GATGGTAGCACGACACGACGATGTGTACTCATTCGTTTCGGAAGAGACAGGTACGTTAATAGTTAATAGCGTACTTCTTTTTCTTGCTTTCGTGGTATTCTTGCTAGTTACACTAGCCATCCTTACTCGCTTCGATTGTGTGCGTACTGCTGCAATATTGTTAACGTGAGTCTTGTAAAACCTTCTTTTTACGTTTACTCTCGTGTTAAAAAATCTGAATTCTTCTAGAGTTCCTGATCTTCTGGGTGTATCAGCGAGTATCTACATCGATTCCGGATAGTCT
+
::AA?@@CCCCABBBBAAC@;AABBBBBCCCCABCCC=BDAG@E@BBDCCACCBAA@B@BBBB@B@DB@A?BCAA<?@CCC3BB??>=>8?ABB@CCC@BB>A@BBBB@BB@A@BBC>B??=<;BA>>>><;<@@@;@??>>>==>@@AAA>;;7:AA:?>9@<@ACB@==>A;?>>>>5>=A=ACBBB/@>888-8>>>?@;9:=188885#28766376::499:777;3626888;;6:AAD9>>@A888@@@@@@AA@@??>AAAAA<A=A<A@@>>>?
@ATNG8:00600:04332
GATGGTAGGTGCACATGAGTGTATCCAGAAGATCAGGAACTCTAGAAGAATTCAGATTTTTAACACGAGAGTAAACGTAAAAAGAAGGTTTTACAAGACTCACGTTAACAATATTGCAGCAGTACGCACACAATCGAAGCGCAGTAAGGATGGCTAGTGTAACTAGCAAGAATACCACGAAAGCAAGAAAAAGAAGTACGCTATTAACTATTAACGTACCTGTCTCTTCCGAAACGAATGAGTACGATGAGAGAGCTCTCTCTACCATCGATTCCGGATAGTCT
+
:;;;8;@A=@@?BBCCBBCDDECBB@CBB@BCBBBA=A=AACCCCC?BB:;8;AAAAAAA2B=BBBBCCGDCCC?CCBBBBB2BC@C@CCC<BAB>BBCBBBBDD@B=AA?BAA>ABBBABBCBBBCCCCCD@CBBB?CCBABB@@<B@A@@?ACCCCBBB?BABBBC@AA>AB@:?@898*:==9=@@AA2AC@B???DDCAA7:7;>==1819>BAA?@BCBBBB=@;@@@9?::69??ABBBBBAAACCCCCBBBBBBCBB@=?///9;6;7>9@@<;;==
@ATNG8:00613:04294
GATGGTAGCATCATGCATATCTCACCAGAAGATCAGGAACTCTAGAAGAATTCAGATTTTTAACACGAGAGTAAACGTAAAAAGAAGGTTTTACAAGACTCACGTTAACAATATTGCAGCAGTACGCACACAATCGAAGCGCAGTAAGGATGGCTAGTGTAACTAGCAAGAATACCACGAAAGCAAGAAAAAGAAGTACGCTATTAACTATTAACGTACCTGTCTCTTCCGAAACGAATGAGTACCTCTCAGACGCTCGTCCTACCATCGATTCCGGATAGTCT
+
4=<<?BBCBCCCCABABACCCCBCB@CCC@CCCCBB?B@CBBBBBB?BB@C@BBBBBBBB2B?BBBABA??878*8<>?AAB2BB?B?BBB;BCDACCCDEDC@@<@>BC@CCC?BBBBBBDDCCBBBC@@B@DCBC@BA@@BBAB?CAC?@?@CBCBCAC@CBBCCB?BB?BBB?BBCBB;??>9==<<>.?A?CA@@CBBAA<A;>?AD:>;>ACAA?BBCCCCC?C?CCD>AAA?BBCBBBB?BDCBBBBCCCCAAAA<@@A<A777@@=@=A=AAAA>>>
@ATNG8:00617:04322
GATTAGCTCGCTGATGATATCTCCAGAAGATCAGGAACTCTAGAAGAATTCAGATTTTTAACACGAGAGTAAACGTAAAAAGAAGGTTTTACAAGACTCACGTTAACAATATTGCAGCAGTACGCACACAATCGAAGCGCAGTAAGGATGGCTAGTGTAACTAGCAAGAATACCACGAAAGCAAGAAAAAAGAAGTTACGCATATTAACTATTAACGTACCTGTCTCTTCCGAAACGATGAGTACGAGAGAGCACACGTGTCTACCCATCGATTCCGGATAGTCT
+
::<9>;;?<;:9:844444556=9=<@46;C@;;5;49@>?BBC@CB@C?@A994;;;'<13396699///6.////777':=9=7<<<&5/:)/////;:54057;;56657:?@<BA<A;B999@@??:CD?A>??>BCCBB>A?A<;5;?>>@?@@?AAAC@@<@A9<<;5;77:;/9::488?>?>&<<642,289./.36373;855151758::1222222:383333,3....5335555998;:::7552222282..'..----(-(-25335977
@ATNG8:00620:04327
GATGGTAGCGCATATCAGCGCAGCCCAGAAGATCAGGAACTCTAGAAGAATTCAGATTTTTAACACGAGAGTAAACGTAAAAAGAAGGTTTTACAAGACTCACGTTAACAATATTGCAGCAGTACGCACACAATCGAAGCGCAGTAAGGATGGCTAGTGTAACTAGCAAGAATACCACGAAAGCAAGAAAAAGAAGTACGCTATTAACTATTAACGTACCTGTCTCTTCCGAAACGATGAGTACTGCGTCTCACTCTCGCCTACCATCGATTCCGGATAGTCT
+
/::9:>099;BB@@@BA@@ACCCFD?EGC?AA@B@@;?=@@A@@?A;??=@=?AA@@@@@*;5:BBCECCCCDC=CCBAAAA0AA=B>BED<CCCACCCCB@@00,0;@@<AAC=??BBBCCBCCCCCCBCC@CCCC@BBBBCCCC@D@BCBACCBC@@@C@DECCBC>??9?AA>BBCCC>999=@@@AB2BE@CAAABBBCA@D?DAA=;><>>BBC@BBDCCCC@@@@??<?000;;ABCDCBBBCCCDDBBBBCBC>A;0,0000;=9=6;9?@@D;;<
@ATNG8:00643:04332
GATGGTAGCGCATATCAGCGCAGCCCAGAAGATCAGGAACTCTAGAAGAATTCATAGATTTTTAACACGAGAAGTAAACGTAAAAAAGAAGGTTTTACAAGACTCACGTTTAACAATATTGCAGCAGTACGCACACAATCGAAGCGCAGTAAGGATGGCTAGTGTAACTAGCAAGAATACCACGAAAGCAAGAAAAAAGAAGTACGCTATTAACTATTAACGTACCTGTCTCTTCCGAAACGAATGAGTACCTCTCAGACGCTCGTCCTACCATCGATTCCGGATAGTCAT
+
998=@@055:9>5599<::449455)55:599<///6:5;.-////)/7)/)/333444444$48<<44433-3:==4;;;?>>>=%88-3-333&37739:88333333(31773::;8<;8:>>>>=BBCBBCCC@BB997;@@@BCBB@CACBB@BFCCCCBB?BCDDDC?:97:BA<@@:99,99929999:9%9=;=?=?BDEDC>A>@A?>5:5:?CBB@CBBBBBA>A=;;;0;;;6;CCBBAA????BBBCBCBBA?99399917:999A:=49368------
@ATNG8:00600:04389
GATGGTAGCACGACACGACGATGTGTACTCATTCGTTTCGGAAGAGACAGGTACGTTAATAGTTAATAGCGTACTTCTTTTTTCTTGCTTTCGTGGTATTCTTGCTAGTTACACTAGCCATCCTTACTGCGCTTCGATTGTGTGCGTACTGCTGCAATATTGTTAACGTGAGTCTTGTAAAACCTTCTTTTTACGTTTACTCTCGTGTTAAAAATCTGAATTCTTCTAGAGTTCCTGATCTTCTGGCTCTCGTAGACAGATACTACATCGATTCCGGATAGTCT
+
<=CC>AAAAAB966CBABABBCGCCBBCCBCC?BDDD=CB@C@CCCCCBC@CCDBB?B>BBCBAC@ABBBBBB<C8DDCDDD)@?3>9:9(3=?A=@?B>AA899@?>>;?BCBCCBB?BA><A=BA>>>B>=:>@>>:?888???@@>?>A>>>@<?>><>A=A;===DDAAAA;@@CCC5A=A;;;:::):=///)//////=97<;A@A;*9999:5:47;39<<@>==<A;AA><>><???:>==:::<///<==:>>CA@A;;;===9>:>;?@@@B>>
@ATNG8:00615:04379
GATGGTAGAGTACGTGTAGTAGACCAGAAGATCAGGAACTCTAGAAGAATTCAGATTTTAACACGAGAGTAAACGTAAAAAGAAGGTTTTTACAAGACTCACGTTAACAATATTTGCAGCAGTACGCTCACAATCGAAGCGCAGTAAGGATGGCTAGTGTAACTAGCAAGAATACCACGAAAGCAAGAAAAAGAAGTACGCTATTAACTATTAACGTACCTGTCTCTTCCGAAACGAATGAGTACTATAGACTATCTGAGACTACCATCGTATTCCGGAATA
+
4;<<?CBBBBBDCB@@ACBBBB;;7<@@;;;;@?@<@=@@AD@@C@CC?B?BAD::::-9<@AAA@@@@998*8<99999'9=5;13333$3894:<8><:>>><A=BB7;8>E:?>??B@???>>>@===>5;:==8=>>==5878<8<:;5;??887@@<;;;D:929?8<98079996/65515;;;;+9929<<??A???;>:??>>:><=878;5;=;99//)/3555-3<<4333;3222222766677533833...>2335//--(-47(.).8
@ATNG8:00619:04385
GATTAGCGCACACATAGATACAGTACTCATTCGTTTCGGAAGAGACAGGTACGTTAATAGTTAATAGCGTACTTCTTTTTCTTGCTTTCGTGGTATTCTTGCTAGTTACACTAGCCATCCTTACTGCGCTTCGATTGTGTGCGTACTGCTGCAATATTGTTAACGTGAGTCTTGTAAAACCTTCTTTTTACGTTTACTCTCGTGTTAAAAATCTGAATTCTTCTAGAGTTCCTGATCTTCTGGAGATACACATGATACTCTACCATCGATTCCGGATAGTCT
+
CAB@BBCCCCCCCBBBDCCCBBBCCCCDBB@ABBD?CC@C@BBBBCEH?BCC;;96:CBBC@B@BCCCCBCCC@CDDCC2;;79@AC=CCDC@ECC?BB9;;@CCDACCCCBBBB@BBC@C@CCBBBB@@?@EED@BCCCCBCBBBBCBBBBC@AA@?BB@C?BBBBCBCDE?BBBBB7B?B=AABBB0BDBBB:;;BBBAAAAAAHIGE3CCCBB?A>BC?BBBCCCC@C@BBCCCC?AACADDCCCCCBBBCCBB??@BAB>?899@?:?>A=AACCC@A
@ATNG8:00621:04366
GATGGTAGCACGAGTCACTCATATCCAGAAGATCAGGAACTCTAGAAGAATTCAGATTTTTAACACGAGAGTAAACGTAAAAAGAAGGTTTTACAAGACTCACGTTAACAATATTGCAGCAGTACGCACACAATCGAAGCGCAGTAAGGATGGCTAGTGTAACTAGCAAGAATACCACGAAAGCAAGAAAAAAGAAGTACGCTATTAACTATTAACGTACCTGTCTCTTCCGAAACGAATGAGTACGTGTGCGATGTGTCTCCACATCGGATTCCGGATAGTCT
+
=>DD?BA<;:;;<===@<A><<<=@;>>>9:99:55.54666>?>?9<;:@255;44444$438:<>>>;:;=>6<<<<<:<*5626<@@@0?@G?@;?96599;3:39:544438888;;;<==6555:4/)/7//)/:/--6//)/)//<:<<<<::33-44;<<;68:0996)//88=28884377777#7717557222>;<@<>;>>6A7<9?::4:8334<<7<8333,3336888=;:8/-----766335853326-----(-3.3.3.5252555
@ATNG8:00640:04364
GATGTAGAGAGACTGTAGCGCACCCAGAAGATCAGGAACTCTAGAAGAATTCAGATTTTTAACACGAGAGTAAACGTAAAAAGAAGGTTTTACAAGACTCACGTTAACAATATTGCAGCAGTACGCACACAATCGAAGCGCAGTAAGGATGGCTAGTGTAACTAGCAAGAATACCACGAAAGCAAGAAAAAAGAAGTACGCTATTAACTATTAACGTACCTGTCTCTTCCGAAACGAATGAGTACGTGTGCGACGTGTCTCCTACCATCGATTCCGGATAGTCT
+
-5---688:=>CC=@<<==@=69505??9====95.55:;>CBBB@@@=?>@@=98989'9:>;8>>;::///(///////$/:5;.555&5<<7=;65597/0)/6;;69;>9=AA<CCB<;;BA0000.(----08<>==;>>9@=AAA=@@@BBBAB>@==<87/7<177:6:8889(---(------#,2,5-..557;=6;6;22228055;=>:;?:BBBB?A=?@@7?0/(/6//8<777;733::7::::99>4666/5556661616,2255668
@ATNG8:00645:04347
GATGGTAGTCTCAGATAGTCTATAGTACTCATTCGTTTCGGAATAGACAGGTACGTTAATAGTTAATAGCGTACTTCTTTTTCTTGCTTTCGTGGTATTCTTGCTAGTTACACTAGCCATCCTTACTGCGCTTCGATTGTGTGCGTACTGCTGCAATATTGTTAACGTGAGTCTTGTAAAACCTTCTTTTTACGTTTACTCTCGTGTTAAAAATCTGAATTCTTCTAGAGTTCCTGATCTTCTGGATAGCGACGCGATATACTACCATCGATTCCTGATAGTCT
+
33558==CCBBCAB;;;CBBCGCBCAABBB;;4;@@A<BC@C@CCJGGCC;;;C?D;@;@<9;668<<?>>=<@@;>@AAA,@@6::AC;;59616<::>@0000>=@=@@BBBBBC@BCD@DAFB;;:BAB?BCDC@DBBBCB@00000000>>:00/+4;5<7;:;556<=>>@BBFD7@9>999:::(:>@@E79:B::9CCDB@CCCC5B@@@B?B?BC@CFGBAAB?B@DGBCBB?BBDGEEBBCCBB@@000AAAABA@=?ABABB=A=AAAABCCAA
@ATNG8:00649:04346
GATGGTAGCTATACGTATATCTAGTACTCATTCGTTTCGGAATGAGACAGGTACGTTAATTAGTTAATAGCGTACTTCTTTTTCTTGCTTTTCGTGGTATTCTTGCTAGTTACACTAGCCATCCTTACTGCGCTTCGATTGTGTGCGTACTGCTGCAATATTGTTAACGTGAGTCTTGTAAAACCTTCTTTTTACGTTTACTCTCGTGTTAAAAATCTGAATTCTTCTAGAGTTCCTGATCTTTCTGGTCTAGTACACTGTACTCTACCATGATTCCGGATAGTCT
+
45<>:>CBBBBDCBBBC@AACCBAB;90000)/55919<;=,////;<>=<==;=>;@+0+0>>6?:??BBBCCB=8=AAAB1CE;<8887+7989044:4887<==?=>=????CDBB?:;:5:8:9866655-2669:555<9>>;;;>;;;;;?;;:;=AA;?;:;;;>>>>B66/===.=*/)/----'-8999+--7---273503;99)3./.3.33993779999>6C:=8;9///(/-349--/;;<6:::9?>A<=::96;999<161327;--/<;
@ATNG8:00616:04436
GATGGTAGATATATGCACGCTCTACCAGAAGATCAGGAACTCTAGAAGAATTCAGATTTTTAACACGAGAGTAAACGTAAAAAGAAGGTTTTACAAGACTCACGTTAACAATATTGCAGCAGTACGCACACAATCGAAGCGCAGTAAGGATGGCTAGTGTAACTAGCAAGAATACCACGAAAGCAAGAAAAAGAAGTACGCTATTAACTATTAACGTACCTGTCTCTTCCGAAACGAATGAGTACTACTCTCAGAGACACACTACATCGATTCCGGATAGTCT
+
;;??;?@ABCCCCBBBCCCCCCCDD?BBC@CCCG@?>@?AACCAAA?BC?C?CCCBBBBB3B>AABCCCCACBC;@@BDECC5@@<A;A@@9ADEACBBBCDCCC<B?BB?BBB@BBCCCDCCCCCCAAABEADBBB?BBBAACAC?C=B99:;CCCCBBB@CCCAAA@BB@BBB<??999,9>>=AABBB3BD?BAAABB>>><@;>><=5:5;=@@@@CCCCCCB?A?AAA<BBC@CCBBCBBAAAABBBDD>??BCBA@AAAAAB@@@;A1718<:@000
@ATNG8:00621:04407
GATGGTAGGTGCACATGAGTGTATCCAGAAGATCAGGAACTCTAGAAGAATTCAGATTTTTAACACGAGAGTAAACGTAAAAAGAAGGTTTTACAAGACTCACGTTAACAATATTGCAGCAGTACGCACACAATCGAAGCGCAGTAAGGATGGCTAGTGTAACTTGCAAGAATACCACGAAAGCAAGAAAAAGAAGTACGCTATTAACTATTAACGTACCTGTCTCTTCCGAAACGAATGAGTACGATGAGAGAGCTCTCTCTACCATCGATTCCGGATAGTCT
+
<@@@;>:><@??A<==>?>>@>@?>699;;?????@=@?BCEEDCC?BB@C?@@B:::::*;>CCCCBBBC<<;7;BBCKIH5CB>B2;;;&9??=@CCBABA;:5:?AB?CBB@CCBBBBBBBCCCCBBBC@CCBB@BCBABAAB@C@CAA?@BBBBB@@<@@=BBB?BB@BBBABBBEH@BBA@;::::)9@<??@CDCCBB?B<>>BB?B?BCB@@=@BBAABB?A>A@@9@00-0>>@BCBCBBAABCFC??????AB>AB?;;;?@C=A=?<===>;;;
@ATNG8:00638:04412
GATGGTAGACATATCGTACTCTCTGTACTCATTCGTTTCGGAAGAGACAGGTACGTTAATAGTTAATAGCGTACTTCTTTTTCTTGCTTCGTTGGTATTCTTGCTAGTTACACTAGCCATCCTTACTGCGCTTCGATTGTGTGCGTACTGCTGCAATATTGTTAACGTGAGTCTTGTAAAACCTTCTTTTTACGTTTACTCTCGTGTTAAAAATCTGAATTCTTCTAGAGTTCCTGATCTTCTGGGTCTACGCTCGTCGCGCTACCATCGATTCCGGATAGTCT
+
4=<<?BCCCCCCBCCCDDCCCCCBBBFBCA;;7;@AD<@@=@=@::;;><:>>=<<9<8<AAB=A>ABBBBBBBB?BC===+6:5;0.)--,(-(---(/838====?;>AA?>>@@<???=A=AA@>>>??=B>==<@@@A@@A@@@@@@=<<<8788<??8=:=?@@@FB==:=AABB5B<@;====>/>A?BA668A;;;@@>><>BBB/B888@=C=AA;??BB>>>;@=AAAAAD<@>>>7>A<=>@@@@@;=>BAA>>><A@@@?=6<6<8;===:::
@ATNG8:00640:04408
GATGGTAGCGCATATCAGCGCAGCCCAGAAGATCAGGAACTCTAGAAGAATTCAGATTTTTAACACGAGAGTAAACGTAAAAGAAGGTTTTACAAGACTCACGTTAACAATATTGCAGCAGTTCGCACACAATCGAAGCGCAGTAAGGATGGCTAGTGTAACTAGCAAGAATACCACGAAAGCAAGAAAAAGAAGTACGCTATTAACTATTAACGTACCTGTCTCTTCCGAAACGAATGAGTACGATGAGAGAGCTCTCTCTACCATCGATTCCGGATAGTCT
+
884;.4449:@B;;;C@@@BCBBDM>CBC@EDGHAB?B@BBFCBBA@CC@C@DFC@@@@@1@?CCDBCCCCCEC>C@@@AA7@@<@=AAA9BBEAF===FCD;:8;@@@>@CC?BBBBBAAA<;;<BBB@A?BDGIBEDCBCCBB@B@BBB@BCCBCCAC@CCBA@@;@@=AAA>A@@@?9:;:@BBBBB3BC@C?@@B99:E>@>ADBB?B>AAEGF>ABBB@@>?C@???:?BA@CCCDCBCCB??>AABBBBBABBBBBBB=??AAB?;C6=;=BBC???
@ATNG8:00645:04410
GATGGTAGCTCTGCTCTGACTCTCGTACTCATTCGTTTCGGAAGAGACAGGTACGTTAATAGTTAATAGCGTACTTCTTTTTCTTGCTTTCGTGGTATTCTTGCTAGTTACACTAGCCATCCTTACTGCGCTTCGATTGTGTGCGTACTGCTGCAATATTGTTAACGTGAGTCTTGTAAAACCTTCTTTTTACGTTTACTCTCGTGTTAAAAATCTGAATTCTTCTAGAGTTCCTGATCTTCTGGATACACTCATGTGCACCTACCATCGATTCCGGATAGTCT
+
//7718;;?BBBBBCDCCB@:69669@==A9:6;ABB=BD@F@CBBADCCACCCCC@CAECBB?B@CAABBCCAB@BCJED5CC@BBAA<A@AA8;9B=BB8;;@AAB?BBCBBCCC@C@A>@@EDBBBCDD@BBEC@E@A@BBBBCBCACCCBB?BBC@BB>A>AB@AACCCG@BBCDD;B>B?;;<;;*;BBBJ>AACBBBEBBB@CHEH5CBBBC?B@BB>BAAA@@@=@@ABBCDD?CBC@CBCCDBBCBA@@BBBD?CCC@@:::BB?B>B@FBBBBBB
@ATNG8:00645:04423
GATGGTAGCTCTGCTCTGACTCTCGTACTCATTCGTTTCGGAAGAGACAGGTACGTTAATAGTTAATAGCGTACTTCTTTTTCTTGCTTTCGTGGTATTCTTGCTAGTTACACTAGCCATCCTTACTGCGCTTCGATTGTGTGCGTACTGCTGCAATATTGTTAACGTGAGTCTTGTAAAACCTTCTTTTTACGTTTACTCTCGTGTTAAAAATCTGAATTCTTCTAGAGTTCCTGATCTTCTGGGTGCGCTACAGTCTCTCTACCATCGATTCCGGATAGTCT
+
BBCC?CCCB@;ABBBBBBFCCCCCCAAACCBB@BCCC?CC@B@BBCDCBB@CCCCBAD@CBBB?C@CCCBCDCCB?CCCCC1BB@CAA@8??9;9;BJ@FD;;;CDCH@CBBCCCBB@AAE@E@CCCC@@?A<@@BB=AABBBBBBCBCACCCCC?BBC@CC?C?BBDDCCCCE@CAAAA7A>C<????>0@BECG?BBCBBBCBAA5;;;;*;BBBB@B@CC@CBBCCCD@C@CCBBCC=@?AA:AB@BBCCCCCBBBBCBCCC@B@A@DD?B?B?ACCCB??
@ATNG8:00649:04418
GATGGTAGCGCACACATAGATACAGTACTCATTCGTTTCGGTAAGAGACAGGTACGGTTAATAGTTAATAGCGTACTTCTTTTCTTGTCTTTCTGTGGTATTCTTGCTAGTTACACTAGCCATCCTTACTGCGCTTCGATTGTGTGCGTACTGCTGCAATATTGTTAACGTGAGTCTTGTAAAACCTTCTTTTTACGTTTACTCTCTTGTTAAAAATCTGAATTCTTCTAGAGTTCCTGATCTTCTGGTCTACTACACTGTACTCTACCATCGATTCCGGATAGTCT
+
----(----:<<<<<=>@@;CB:99>:56<=934///(/:5//)///77/0)////)/27277;9.525>995555=7;9;;+78)///77.7//4:7;<=8<B>>>>AAC@CCCCLKGD@CCC@C@CCCCAAAC@EECC@CBBBBBCCCCCCDAAAA<BCC@CC@C@CCCBBC@@@,00<>>3>?A<BBCCB0BB;;;7;CCECB@=AC5<;;<*<ABAC@D@BC@CCCBCBC@CACCBCCC@BCC@CCCCCCCCECCCDEBCCCC@<?000@?@?=C@DDDCAAA
@ATNG8:00601:04458
GATGGTAGTGCGTGAGAGAGACGACCAGAAGATCAGGAACTCTAAGAAGAATTCAGATTTTTAACACGAGAGTAAACGTAAAAAGAAGGTTTTACAAGACTCACGTTAGCAATATTGCAGCAGTACGCACACAATCGAAGCGCAGTAAGGATGGCTAGTGTAACTAGCAAGAATACCACGAAAGCAAGAAAAAAGAAGTACGCTATTAACTATTAACGTACCTGTCTCTTCCGAAACGAATGAGTACAATAGACTATCTGAGACTACCATCGATTCCGGATAGTCT
+
-899388::554:44597::0////)///)/::5569>8;;;//+/:5::4778939::9:':0338<:;;=;;7.3349:::'44.4.55505<<9;;;;999592444:.555.555559<<<===BBBAB?ACAA>B@A?CBAA>B@C@@?@C???FBA>ABBBBB?BB????:?=999,7<;8<<<<<='9?;A===@AA>?7;6;;>?8=8==AAA=;;;@@BA?A>:::5:?@;?BBBBBBB@BBBBAA@AB>;:>?>AAA=A>@==<07081:87628<
@ATNG8:00632:04442
ATGGTAGCTCTGCTCTGACTCTCGTACTCATTCGTTTCGGAAGAGACAGGTACGTTAATAGTTAATAGCGTACTTCTTTTTCTTGCTTTCGTGGTATTCTTGCTAGTTACACTAGCCATCCTTACTGCGCTTCGATTGTGTGCGTACTGCTGCAATATTGTTAACGTGAGTCTTGTAAAACCTTCTTTTTACGTTTACTCTCGTGTTAAAAATCTGAATTCTTCTAGAGTTCCTGATCTTCTGGGTCTACGCTCGTCGCGCTACCATCGATTCCGGATAGTCT
+
---(----//5<<=@B;555555;655>A5525<<<6>>;?:>BCCBBB?ABCCC@EACBBB@C@CCCCAB@@?=:9999*:A>A@@@;AA@B6;9@?BC@BBCECC@BCDDDBBB?BBB@D@DBBBBCBB@BBCC?BBBBCBCBCBBACBCCC@DCB=BB?B?AACCCDCCC@B@@AA8@=C9;::::*:CCCC?CCCCCCCBAAABBBC5BBBCC@B@BD@BBBBCCC@C?CCCDDD?C?AA=ACCCDDDBBBBBBBBBCBB>BBBBBB<@<@@BBBC???
@ATNG8:00633:04468
GATGTAGCAGACGTGACAGAGCGCCAGAAGATCAGGAACTCTAGAAGAATTCAGATTTTTAACACGAGAGTAAACGTAAAAAGAAGGTTTTACAAGACTCACGTTAACAATATTGCAGCAGTACGCACACAATCGAAGCGCAGTAAGGATGGCTAGTGTAACTAGCAAGAATACCACGAAAGCAAGAAAAAAGAAGTACGCTATTAACTATTAACGTACCTGTCTCTTCCGAAACGAATGAGTACGATGAGAGAGCTCTCTCTACCATCGATTCCGGATAGTCT
+
99@@>=BCBBBBBDCCCCDCCCCC@CBB>BBAB@@>@@CCECCCC?AB?C@BBA@@@@@2@?CCA@ACBBBBC9<=:;;;;*;=;;2999&5DA>@AABBBB;:6;?BB@CCD@DCAABCCCCCCCBBCCC>??CB=@@AA@@??<@>B;;:;BBBEBBC?BBDBBB@??<@BA?BA>=>8;;;5<<====&=<:7>;>>>ABC:=:<<AA1838AAAB@CBCCBBD>A>ABC>FED?::9BB@AA@000@@;<A@@;;;@@@FB<@888@@=A<@<????;;;
@ATNG8:00635:04452
GATGGTAGGAGACACGTCGCACACGTACTCATTCGTTTCGGAAGAGACAGGTACGTTAATAGTTAATAGCGTACTTCTTTTTCTTGCTTTCGTGGTATTCTTGCTAGTTACACTAGCCATCTTACTGCGCTTCGATTGTGTGCGTACTGCTGCAATATTGTTAACGTGAGTCTTGTAAAACCTTCTTTTTACGTTTACTCTCGTGTTAAAAATCTGAATTCTTCTAGAGTTCCTGATCTTCTGGCGCTCTGTCACGTCTGCTCCATCGATTCCGGATAGTCT
+
<=CC@CCC@CCC??@CBCCBB@AABCCCCCBA>ADEG>CF@DACCCBBBC@CDCCC@C<@@CC@D?AAAABBBBB?A@ABA1@A>CBCC?FFBB?BBB>BC<>=BBAA>ABCBB@CC?C???;>>>>><===@AAA;@@@@A@@@@AA@@<>>A;=>><@@<?<?AAAA??@@<@@@AA5@<@<@@@@@/@@BBB9>>:;:;???C<ADDD/A;;;A<A88818=<<=//-/9>966--,--909-//;;;6;;===898?==8==;;;?;?=@:=>?A>?>
@ATNG8:00641:04467
GATGGTAGAGAGAGCTCTCTCATCGTACTCATTCGTTTCGGAAGAGACAGGTACGTTAATAGTTAATAGCGTACTTCTTTTTCTTGCTTTCGTGGTATTCTTGCTAGTTACACTAGCCATCCTTACTGCGCTTCGATTGTGTGCGTACTGCTGCAATATTGTTAACGTGAGTCTTGTAAAACCTTCTTTTTACGTTTACTCTCGTGTTAAAAATCTGAATTCTTCTAGAGTTCCTGATCTTCTGGTGTCGTCTATCATGTACTACATCGATTCCGGATAGTCT
+
<;@@?@ECBBAABBE@AACCDCEDCABBCCBB?ACCC>CEAD?CBBBCCC?CCCCC?C=AABA@D=BAABAAABB?BBBBC1BB?BBBC>BBBB>BBC>BB;>=?BDB?BACCC???>AAA7<9>A??>>>?;AA>>9>>>>===AAA@@A>?@@<====??=?;@@A@AAAAA:??AAA5A=C<99999*;=555.666///;99<18889+6===A<B<==:=??@>>><A<??AAAA7::@=>>>AA>===?@AAAAAA<<<A@;;=C;@8<8=A>>;9;
@ATNG8:00643:04463
GATGGTAGCTCTGCTCTGACTCTCGTACTCATTCGTTTCGGAAGAGACAGGTACGTTAATAGTTAATAGCGTACTTCTTTTTCTTGCTTTCGTGGTATTCTTGCTAGTTACACTAGCCATCCTTACTGCGCTTCGATTGTGTGCGTACTGCTTGCAATATTGTTAACGTGAGTCTTGTAAAACCTTCTTTTTACGTTTACTCTCGTGTTAAAAATCTGAATTCTTCTAGAGTTCCTGATCTTCTGGGTCTACGCTCGTCGCGCTAATCGATTCCGGATAGTCT
+
;B@@=@ABA;555:4::;;;@<A>>>><<<6626>>>7>?:=:==<@<6616=<<<8;.5554.549:::55555499:<<*<>9==>>34456.5:;)//,//:99:5;;=;;;==7;;=:=9==B=====:>><<8;?;99::///////)/9937//)4<5:3889555555.59999+9.5.6;>>>+=??>?6<///<:9779.4444$499=<<<:;?;??@@AAB?B?BBBBBB@A;;;0;;;;CDIC<<<C@@@@??<??8892949498=>778
@ATNG8:00644:04445
GATGGTATGCGAGAGTGAGACGCAGTACTCATTCGTTTCGGAAGAGACAGGTACGTTAATAGTTAATAGCGTACTTCTTTTTCTTGCTTTCGTGGTATTCTTGCTAGTTACACTAGCCATCCTTACTGCGCTTCGATTGTGTGCGTACTGCTGCAATATTGTTAACGTGAGTCTTGTAAAACCTTCTTTTTACGTTTACTCTCGTGTTAAAAATCTGAATTCTTCTAGAGTTCCTGATCTTCTGGCGCTCTGTCACGTCTGCTACCATCGATTCCGGATAGTCT
+
3344.44<@ABB?===CCCCIC;99;;99<9909<?><;?@C>BCB@ABC@CCAAA@C@CDCC@DBCBBBBBA@A;?;A@@09:2449:,;495.55<7=>7;;==?@:;@@>BBBC@BBB?B?BA0000@@9@@BB?CAAABBAAB@@@AAB;;5;@@=@C?C@CBCCAABDFADCBCB3A5;5<<<<<*;@000+00<?>>@@?>;>===*;::;;5;8=@=ABABBCC@C@;<;BBC>ABC?DEEFDDBCCDFEGC@;<;AB>B;;;A@?D?B@BCBBC;;
@ATNG8:00650:03844
GATGGTAGCTCGCTGATGATATCTCCAGAAGATCAGGAACTCTAGAAGAATTCAGATTTTTAACACGAGAGTAAACGTAAAAAGAAGGTTTTACAAGACTCACGTTAACAATATTGCAGCAGTACGCACACAATCGAAGCGCAGTAAGGATGGCTAGTGTAACTAGCAAGAATACCACGAAAGCAAGAAAAAAGAAGTACGCTATTAACTATTAACGTACCTGTCTCTTCCGAAACGAATGAGTACATAGATATACGTATAGCATCGATTCCGGATAGTCT
+
9;?B@BCCCECCBCCCCCCCCBCCCACGDBCCCBAB@C@CCCBBBA?BE@D?A@?<==??.??CDBABBBD:9929@ACCCC5BC@C@CCE<JHIAABACDCCCC@G?CC@CCC<??DCCCBCCCCCCBBBC?CCBB?BA?@@B??<@@C@@?ACBBBCCC?BBCBBC?BB>AA@39999927;;9999:::%8=:=;:;AAB?>:>:<<CB7;8;@BBB?BBBBABB@D@BBC>CBB?BBBBBCBBBCAAA?A=;;AAAA=;==>AAA=A;<7<<A7988
@ATNG8:00650:03865
GATGGTAGGCGTGTGAGAGTCTGCCCAGAAGATCAGGAACTCTAGAAGAATTTAGATTTTTAACACGAGAGTAAACGTAAAAAGAAGGTTTTACAAGACTCACGTTAACAATATTGCAGCAGTACGCACACAATCGAAGCGCAGTAAGGATGGCTAGTGTAACTAGCAAGAATACCACGAAAGCAAGAAAAAGAAGTACGCTATTAACTATTAACGTACCTGTCTCTTCCGAAACGAATGAGTACGAGAGTCAGAGCAGAGCTACCTTCGATTCCGGATAGTCT
+
449B7>@@;:;=@B=A<B@A?A944)444.5<@BBDAD@BCB@@AA?CB>BB=BCBBBBB0@<@;:9=?@?ABB<898?@@>,=<181788+7::4::><<=00/596/0*8<<7==B>>A<<=@@@<<://*/;<>9=<@887:A:>;??>:???88889;>DBAFC@CCACCC@BBCCC9;;A=AAAAA2?@<@@AABA@AC7989AAA?B@CBBBB@A???@@@4938;>89;;4;:;?=?>@999>?>?ABB???BBBAAA>A==<<>2809<@A978A@
@ATNG8:00651:03933
GATGGTAGAGTACAGTGTAGTAGACCAGAAGATCAGGAACTCTAGAAGAATTCAGATTTTTAACACGAGAGTAAACGTAAAAAGAAGGTTTTACAAGACTCACGTTAACAATATTGCAGCAGTACGCACACAATCGAAGCGCAGTAAGGATGGCTAGTGTAACTAGCAAGAATACCACGAAAGCAAGAAAAAGAAGTACGCTATTAACTATTAACGTACCTGTCTCTTCCGAAACGAATGAGTACTATAGACTATCTGAGACTACCATCGATTCCGGATAGTCT
+
4:<<?CBBCDABABBBCCCCCECCB?BCCAC@BB998;?BBCBBDC?BC?C?A@@AACDC3C<@?BBBBBB>>>:>ACCIII3CC@EACBB;CCC@CCBCCCC@@>A@DE@CAC>AABBCCCEBBCCCCBBB?BCCC=??BBAAAB>BADAA>ACCBBACC?BBBBBB@BB>???5::BAA8???;88787+8>;A;;;AAA==9<:=>BC7;7;AA@A?BBABBBB?B@BBB=ABA>???BAABC@@?@@>==@BCG???CCDC?B???B@<@<A=@A@B999
@ATNG8:00650:03961
GATGTAGGCGAGAGTGAGACGCAGTACTCATTCGTTTCGGAAGAGACAGGTACGTTAATAGTTAATAGCGTACTTCTTTTTCTTGCTTTCGTGGTATTCTTGCTGTTACACTAGCCATCCTTACTGCGCTTCGATTGTGTGCGTACTGCTGCAATATTGTTAACGTGAGTCTTGTAAAACCTTCTTTTTACGTTTACTCTCGTGTTAAAAATCTGAATTCTTCTAGAGTTCCTGATCTTCTGGTGTCGTCTATCATGTACTACCATCGATTCCTGATAGTCT
+
BCCCCCB?BCCCCCCCCCC@BABBCDDDG9989>>>=@C@C@CBBBCCC?CCBBC=A=BBCC=B?ABBBBABBB?BBBBB1A@;?77749AAD@CBB?BB<??@BB>BAABBBBB>A>A;A;>>>?>>>>;A@??:??A>>;;;??AAA===A;?>>9>A:>:>@@AA>?>?<?@@@@5@=A<A;;;;+;<333(------999<1::99(5;9>>5>;=>7>A@@>==:=:?>>??@7;;>=B=====///==<??@@@@@@;@AAA@@;@;?@A@?<>>>
@ATNG8:00659:04004
GATGGTAGCTCGCTGATGATATCTCCAGAAGATCAGGAACTCTAGAAGAATTCAGATTTTTAACACGAGAGTAAACGTAAAAAGAAGGTTTTACAAGACTCACGTTAACAATATTGCAGCAGTACGCACACAATCGAAGCGCAGTAAGGATGGCTAGTGTAACTAGCAAGAATACCACGAAAGCAAGAAAAAAGAAGTACGCTATTTAAACTATTAACGTACCCTGTCTCTTTCCGAAAACGATGAGTACTATAGACTATCTGAGACTACCATATATTCTGATAGTCT
+
70006888::::<A:95<<<<569B6;;B>?><=00*05;//995<8<>>A=@A>>:BBB1=9B?:@B@@:<?@98466>>>+=<6;.559&5<=9>>CC==BBA;@=@@<@CC?BBAABBBCCGDBBBBBB>AD;;8;ACBDCCC60+000+0>>:<85858AB??A><<;>A=488>::2::=?B@CAAA)BC>=8869972..'..'.8..(.0..//44(4::::333(/1////&////66679:::<===;878/00=@@>@>@378//::(///666:<<;
@ATNG8:00663:04074
GATGGTAGCTCTGCTCTGACTCTCGTACTCATTCGTTTCGGAAGAGACAGGTACGTTAATAGTTAATAGCGTACTTCTTTTTCTTGCTTTCGTGGTATTCTTGCTAGTTACACTAGCCATCCTTACTGCGCTTCGATTGTGTGCGTACTGCTGCAATATTGTTAACGTGAGTCTTGTAAAACCTTCTTTTTACGTTTACTCTCGTGTTAAAAATCTGAATTCTTCTAGAGTTCCTGATCTTCTGGGTGCGCTACATCTCTCTACATCGATTCCGGATAGTCT
+
BBBB?BDDDAACBBBDDBBBCCCCCBBBDB;;7;@AA<BG@D@CBCBCCCADDCEB@CACBBB@CB;;:CBB=@E;ABBBB2AB@CCCC=@@AB?ABB@A@=@@BBCDADEBBBBCCACED?@>ABAA@@@@ACCCC?CCBCCCBBBAA@CDBBB@BCC@BB?B@CBCBBCECC@BAA@@7A>C><;;;;*;BBCI?CCCDFCCBCB5;;;;*;AACCADACC@CBBB@@@>@@CDBBA@;?:::.;A@ABCBBBBA;;;BBCGCCA@@@<@<@=@BCB@;;
@ATNG8:00651:04111
GATAGGCGACATACATACGCGCCAGAAGATCAGGAACTCTAGAAGAATTCAGATTTTTAACACGAGAGTAAACGTAAAAAGAAGGTTTTACAAGACTCACGTTAACAATATTGCAGCAGTACGCACACAATCGAAGCGCAGTAAGGATGGCTAGTGTAACTAGCAAGAATACCACGAAAGCAAGAAAAAGAAGTACGCTATTAACTATTAACGTACCTGTCTCTTCCGAAACGAATGAGTACGTGTGCGACGTGTCTCCTACCATCGATTCCGGATAGTCT
+
;:<<@=@@@@CCBBCCCCBECC?BBC@CBCCBB@BACCBCCCC@BB?C@CBBCCCCC5C@CCCFDBBBCBA;A?:::::*;C>C59:949CC@CD@@@DDCD;:9:C?AAD8;:AABACDABBCCCCCC?BBCE>@@A@AAAC?C@CBB?BBBBBCCCABBBBBA=AB=ABA;??@AA:????AAAAA2@A=A999??AB@;?;?A>>6;6;?BBC@BBDCBBC@F>A@A9<992999AAAA9:9BBBBBBBBCC?;;<@>=7::??@A<A<A<A@??888
@ATNG8:00657:04099
GATGGTAGGCACTGCGCACACATCCCAGAAGATCAGTAACTCTAGAAGAATTCAGATTTTTAACACGAGAGTAAACGTAAAAAGAAAGGTTTTACAAGACTCACGTTAACAATATTGCAGCAGTACGCACACAATCGAAGCGCAGTAAGGATGGCTAGTGTAACTAGCAAGAATACCACGAAAGCAAGAAAAAAGAAGTACGCTATTAACTATTAAACGTACCTGTCTCTTCCGAAACGAATGAGTACGAGAGAGCACACGTGTCTAATCGATTCCGGATAGTCAT
+
334438<<7::::;555<555;56506<<8;;;;;7//)/779;;;5:=.4.5:555???+;7<=>>>?>666=09955559$959)52959&5>>6<?555;99<2929=:=@@;??98;BCCDFBACA;;0:=@00*/99::<<@<@=@9:4:??;BCCC?@?>AAB>BC@BBB?BCBBB8=<<8879899%993997?==9><15/2677-55(5:@9966>>>;;;9<9<=<5<??9?>AAABBAAABB???BAAA998?@?A?B?:::8<5:765/75///
@ATNG8:00661:04137
GATGGTAGTCTCAGATAGTCTATAGTACTCATTCGTTTCGGAAGAGACAGGTACGTTAATAGTTAATAGCGTACTTCTTTTTCTTGCTTTCGTGGTATTCTTGCTAGTTACACTAGCCATCCTTACTGCGCTTCGATTGTGTGCGTACTGCTGCAATATTGTTAACGTGAGTCTTGTAAAACCTTCTTTTTTACGTTTACTCTCGTGTTAAAAATCTATGAATTCTTCTAGTACGTTCCTGATCTTCTTGGTCTCTCTCTCACGCACTACCATCGATTCCGGATAGTCT
+
/::::@<<@??==@C>>B:66>A;;<><656;7666@7??<?9;<?>>BB?BBBCB>@=@A;;6;=@@B;;;=;;.44499':?594@@6945616<@9=B99:BBBC@BCBCDDBB@BBB>A?BEDBBB@@=@BBB@D@@@BBBBBBCCA@@BB?;;;@CC@C@C;;;BCCCF>A;;;;.:;@=;;;;;;%;A@@A8ABA?@>999?3====,=00///0)/)/717::433333-3-3::<;:6:=4:7::9<==>>><;???A:::A?BAAA??4:4;>AA@@@BA
@ATNG8:00653:04204
GATGGTAGTGATACAGATCAGACACCAGAAGATCAGGAACTCTAGAAGAATTCAGATTTTTAACACGAGAGTAAACGTAAAAAGAAGGTTTTACAAGATTCTCGTTAACAATATTGTAGCAGTACGCACACAATCGAAGCGCAGTAAGGATGGCTAGTGTAACTAGCAAGAATACCACGAAAGCAAGAAAAAGAAGTACGCTATTAACTATTAACGTACCTGTCTCTTCCGAAACGAATGAGTACGATGAGAGAGCTCTCTCTACCATCGATTCCGGATAGTCT
+
9:0000?BBBDCCCCCCBBBLFCCCACEE@BBC@@@>B@DCC;;9>@BB>B@:::@=::;+?8BBBCBEBB878)8<;<;;;*;?=>5;;;.;AA?BBB?CCCFC?B@CE@BBB?BBBABDDCCBBCCCBCC@DCCC?BBBBCCAA?B@CCB?BCCCCCCC?AAAACB?AA>BBC?BBBCB>A@?;99998(9?>CB@@ABCCA;>8>>CB:>:>FBCB?BBBCABA<><?@@:ABA?BBBBCCCBBBBBBBBABA?::?==>@@<A888@A=B:=:>@@A???
@ATNG8:00658:04238
GATGTAGCACGAGTCACTCATATCCAGAAGATCAGGAACTCTAGAAGAATTCAGATTTTTAACACGAGAGTAAACGTAAAAGAAGGTTTTACAAGACTCACGTTAACAATATTGCAGCAGTACGCACACAATCGAAGCGCAGTAAGGATGGCTAGTGTAACTAGCAAGAATACCACGAAAGCAAGAAAAAGAAGTACGCTATTAACTATTAACGTACCTGTCTCTTCCGAAACGAATGAGTACTGCGTCTCACTCTCGCCTACCATCGATTCCGGATAGTCT
+
9;AA??CD?@ACBBBBBBCBBBAD@CBB?CCCBBB?B>AAHCCCB@CC@D?AAACCDDD1B?BBBBB@@AFCA9?:;444&4939.555&5<>7><<A=A<BCACADD@CBB?BCBBDCCECCDBCBBDC@BBBB?BBBBDDAA>BACBB@CBBBBDDC?CCCCDE@??=??86=:888177828;@AB3BB?BBBCCA@@A:>:=D@@:>:>ACCC?CCAABCB?DADDD;BCC?BBBBBCBB>>>CCCC?@AFCAAA?BCC?CAAABB?B?B?BBBBCBB
@ATNG8:00653:04322
GATGGTAGGCACTGCGCACACATCCCAGAAGATCAGGAACTCTAGAAGAATTCAGATTTTTAACACGAGAGTAAACGTAAAAAGAAGGTTTTACAAGACTCACGTTAACAATATTGCAGCAGTACGCACACAATCGAAGCGCAGTAATGATGGCTAGTGTAACTAGCAAGAATACCACGAAAAGCAAGAAAAAGAAGTACGCTATTAACTATTAACGTACCTGTCTCTTCCGAAACGAATGAGTACACATCGTCGTGTCGTGCTACCATCGATTCTGGATAGTCT
+
//;;6;??<@BBCCCCCCBB@DDDD=CCC?DCCC@@<@?AACCDCC@BB?C@CBAABCCC5C?BBBCCCCCBBB<??>B@@@1BE@C=ABA9ADD@C;;;BBB;;6;@@@>@FE?@@BBCDDECCBBCCCCC?CBBB>BAAAABBB>@AB8859BBBBCDD?AACCBB@@A9=<=4::8888)888087778+8A9A788ACBBB7;7;@@D7;7;@A??=?ACBBBB?B?CBD=BBD????BEDCCAAABA@BBBBCCCBBBBBB?BBBBBB@BBB<AB@B???
@ATNG8:00656:04332
ATGGTAGCTCTGCTCTGACTCTCGTACTCATTCGTTTCGGAAGAGACAGGTACGTTAATAGTTAATAGCGTACTTCTTTTTCTTGCTTTCGTGGTATTCTTGCTAGTTACACTAGCCATCCTTACTGCGCTTCGATTGTGTGCGTACTGCTGCAATATTGTTAACGTGAGTCTTGTAAAACCTTCTTTTTACGTTTACTCTCGTGTTAAAAATCTGAATTCTTCTAGAGTTCCTGATCTTCTGGGTCTACGCTCGTCGCGCTACCATCGATTCCGGATAGTCT
+
///)//4444444944555555555559954.4:;:5<=8=9=BCCDEEACCCCCBGADCCG?B>B@@AECCCD@CBDDD5BB?BCCG?BABB9;9@=BC@@AABBCABBBCDCCC@CCC@BACCBBBCCE@BBBC>AABCCBBBDAAACDCCC?AAB@DD@B@BBBBBBCCC@BHEID<FAG@CCDDG3DD<<;8;;;;DAB@>@9?@@A0AAABB@B@DD@BCCFA@@>@?ACBBBA?AABC=CBBBBBBBCAAABCDBBBB=??AAAA>A@B?BBBBBBB
@ATNG8:00658:04302
GATGGTAGCGCGACGAGCGTAGACCCAGAAGATCAGGAACTCTAGAAGAATTCAGATTTTTAACACGAGAGTAAACGTAAAAAGAAGGTTTTACAAGACTCACGTTAACAATATTGCAGCAGTACGCACACAATCGAAGCGCAGTAAGGATGGCTAGTGTAACTAGCAAGAATACCACGAAAAGCAAGAAAAAGAAGTACGCTATTAACTATTAAACGTACCTGTCTCTTCCGAAAGAATGAGTACGATGAGAGAGCTCTCTCTACCATCGATTCCGGATAGTCT
+
7@<<9<8<>>;;;C@?;B@@@>9:9)59579;;@<<8<7;:::<5909;.3-483<9;:;+;688====<;88;3;<>@?@@1@D=A;@AA3ABB?BAA@>==00*0;>@?CBB?CBCCDCFC;;;BDCCBD@BCBB@ACAA:::A=A?BAA>A;;:@???=?BCBDC@AA<>?>/7//000*000*00000(/;6?8AAA99999>685::067(6;;;:=@?=BB??<?7?AB=BB@AAABBAA???B???CDD?;;;;:::8/(////8848495@@AA;;:
@ATNG8:00662:04313
GTTGGTAGTGTGTCTCTGAGAGTAGTACTCATTCGTTTCGGAAGAGACAGGTACGTTAATAGTTAATAGCGTACTTCTTTTTCTTGCTTTCGTGGTATTCTTGCTAGTCACACTAGCCATCCTTACTGCGCTTCGATTGTGTGCGTACTGCTGCAATATTGTTAACGTGAGTCTTGTAAAACCTTCTTTTACGTTTACTCTCGTGTTAAAAATCTGAATTCTTCTAGAGTTCCTGATCTTTGGTAGATCGTGCATATATCTACCATCGATTCCGGATAGTCT
+
<=@D=BBCCCBB@?666BBBBCCCCDCCBC@@=@@@?9?C@C@CDBBBDD@A@AGD?B?DBBE@C@BBBFCEEGC@BBBBA2AD@CCCF@C@@A?ABF?DC@BCFCCCBBCCCCBBC@BBB@B@BBBCAAAC@CCCC@CCCBBBBBBBBCBBBA@<@@@=?@>@?BBCBBBBBA<A;;;:.;>A>;;;;.;AABF?CCCBBBCBA@4:9::':@@BCADADI@CBCDCCC@C@CBBC;::6:=@ACBBBBBCBCBBBBB???B?BABBBB?B?D?BBBB=>>
@ATNG8:00662:04323
GATGGTAGGACGAGCGTCTGAGAGGTACTCATTCGTTTCGGAAGAGACAGGTACGTTAATAGTTAATAGCGTACTTCTTTTTCTTGCTTTCGTGGTATTCTTGCTAGTTACACTAGCCATCCTTACTGCGCTTCGATTGTGTGCGTACTGCTGCAATATTGTTAACGTGAGTCTTGTAAAACCTTCTTTTTACGTTTACTTCTCGTGTTAAAAACTGAATTCTTCTAGAGTTCCTGATCTTTCTGGTATACACACTCGCTCGCTACCATCGATTCCGGATAGTCT
+
333:6<4;.4444434488:343:4:4555559?>>>5>>@D>AABABBC?BBBBD?A>ADBA=B?CBBAA000>,0/:::'//)44:>29:6616<>6;;9@@DA;;9:BBB;;;DADCC?B9;;@@@@@A;???@=:;:9999949>99888<59548<<05.4455>;>>D9B9999*9;B=B@BBA.99>>>5>..*..-522605555'///93949:.554:::;4928334444)4:>8=;;:<555:9;344;:99:<6;:<4447=7B>BCCD999
@ATNG8:00652:04394
GATGGTAGCTCTGCTCTGACTCTCGTACTCATTCGTTTCGGATGAGACAGGTACGTTAATAGTTAATATCGTACTTCTTTTTCTTGCTTTCGTGGTATTCTTGCTAGTTACACTAGCCTTCCTTACTGCGCTTCGATTGTGTGCGTACTGCTGCAATATTGTTAACGTGAGTCTTGTAAAACCTTCTTTTTACGTTTACTCTCGTGTTAAAAATCTGAATTCTTCTAGAGTTCCTGATCTTCTGGGCTGCGCTGATATGCGCTACCATCGATTCCGGATAGTCT
+
--7838==<<;<<<<<BBBCDBBCBCCCDD;;8;>>>8>>=CCDCCCCCCACCFCC@C@BA@@>A>BCBBBABABACCDDE5CD;<<CC=C@;<7;BB@CD:;;CDCE@CCCDCC@@=@=@@CADDCB@@;;8;DAA?CBBBBCCCCBBBCCAAA@CCC?BB?B@BBBCCIGEE@FCCCC<B>A>;;;;;*;CCCC:;;C;;;CBBB@EDED2CBBBC?B@BB@BDBCCCC?B?BBBCCC=A?@@6@;;;;CDDDBBCCCFB@@@?@@BCDD@C?B?BBBBBBB
@ATNG8:00659:04434
GATGGTAGAGAGAGCTCTCTCATCGTACTCATTCGTTTCGGAAGAGACAGGTACGTTAATAGTTAATAGCGTACTTCTTTTTCTTGCTTTCGTGGTATTCTTGCTAGTTACACTAGCCATCCTTACTGCGCTTCGATTGTGTGCGTACTGCTGCAATATTGTTAACGTGAGTCTTGTAAAACCTTCTTTTTACGTTTACTCTCGTGTTAAAAATCTGAATTCTTCTAGAGTTCCTGATCTTCTGGGCTGCGCTGATATGCGCTACCATCGATTCCGGATAGTCT
+
<@:4.48:<?::44445556=<>A?6655=;96@BB@:BC?C=:;9;;@A<@?BCB:C=:55;7<8==::;:://)/8888+663:888188884898279333339:6<BB=<<<=7:880505::6753337....3.22999888::::6662...3882729=7778::9275555)509477777(7:99;,//8.//;==?;:::;+;///87=6CD=888=6566=-//99894679;,----67335558;;;;;882866../385;3779;;77
@ATNG8:00017:03206
GATGGTAGCGAGCGAGTGTGTATTCCAGAAGATCAGGAACTCTAGAAGAATTCAGATTTTAACACGAGAGTAAACGTAAAAGAAGGTTTACAAGATTCACGTTAACAATATTGCAGCAGTACGCACACAATCGAAGCGCAGTAAGGATGGCTAGTGTAACTAGCAAGAATACCACGAAAGCAAGAAAAAGAAGTACGCTATTAACTATTAACGTACCTGTCTCTTCCGAAACGAATGAGTACCTCTCAGACGCTCGTCCTACCATCGTATCTCAGGAGTCT
+
:A?<;@?@AABBADDCCCBBA@@=A@BCIBGDDCBB>A6;;ABBCB@BB@D@B=<9999-9<@ABBBCAA998*8>9:;;.:@;@2::.5<<9>@C@B@??D@B?BC>@@B?AABBCCCCCDCC@@@@@=@BCC?BACBBAAC>B?ACC@CCDCBBBC@CBBBBA=AB9::9@CBBCD?C??;;>>>>/>>:>>==@???=9=5::==,/,/>AAA>AAAAA??:<<><=5=?<8?B@@ABB@BB>@A==888=??:;7:@@<?@??BBBCCCCC@@????
@ATNG8:00030:03214
GATGGTAGTGATACAGATCATACACCAGAAGATCAGGAACTCTAGAAGAATTCAGATTTTTAACATCGAGAGTAAACGTAAAAAGAAGGTTTACAAGACTCACGTTAACAATATTGCAGCAGTACGCACACAATCGAAGCGCAGTAAGGATGGCTAGTGTAACTAGCAAGAATACCACGAAAGCAAGAAAAAGAAGTACGCTATTAACTATTAACGTACCTGTCTCTTCCGAAACGAATGAGTACTGCGTCTCACTCTCGCCTACCATCGATTCCGGATAGTCT
+
39:8;?CBBBBBC?CFBBB@A@CAA7@EC=BBC;950559:;00/;69969:9:783333$369733:7333333(3988888'//(/(//(/8839:<<8888;37455-57716989CBBBCCCDDCDBB?BCCC?BBCABAAB?B?BAA?ACCCCCCC?CCAAAB>BB>@@A>AABBB=?==999999(8@=A>>:@BA=>:>;?A@@<>;>DCBB?BBCCCCC>B>ABC>CBB?@AABBBBABBBBBBBBBBCFBBB?BBC@BBBBBC@B@B?BBBB???
@ATNG8:00030:03247
GATGGTAGGCGTGTGAGAGTCTGCCAGAGATCAGGAACTCTAGAAGAATTCAGATTTTAACACGAGAGTAAACGTAAAAGAAGGTTTTACAAGACTCACGTTAACAAATTGCAGCAGTACGCACACAATCGAAGCGCAGTAAGGATGGCTAGTGTAACTAGCAAGAATACCACGAAAGCAAGAAAAAGAAGTACGACTATTTAACTATTAACGTACCTGTCTACTTCCGAAACGAATGAGTACGATGAGAGAGCTCTCTCTACCATCGATTCCGGATAGTCT
+
8;;A<??C?@A;;;@@AA@<<<00+/:7<@BB;;5929>=>;=<5==+0)0;;==AA3>::>:9:9>9<<:0883377(3<8</777&33;49888=<<<>8=788;-5058=:;@C::;@<=<<?>566:93///55:::5>57755222>>8889>>>>??;>=8<@@:>>>AA=A=>877878'774565==565556(778878084==<==8<>>;8779<A;=>>3:>A399>@885>>=>?>////.786:<579=6<9;8897=17/7555555
@ATNG8:00039:03206
GATGGTAGTACATGATAGACGACACCAGAAGATCAGGAACTCTAGAAGAATTCAGATTTTTAACACGAGAGTAAACGTAAAAAGAAGGTTTTACAAGACTCACGTTAACAATATTGCAGCAGTACGCACACAATCGAAGCGCAGTAAGGATGGGCTAGTGTAACTAGCAAGAATACCACGAAAGCAAGAAAAAGAAGTACGCTATTAACTATTAACGTACCTGTCTCTTCCGAAACGAATGAGTACGATGAGAGAGCTCTCTCTACCAGTCGATTCCGGATAGTCT
+
/6996//5;<<=?;;<==A=966=>;=>=:666<<<6;6;<<:559::>7B9<A=BC@@@+@9ABB@AA=955909444444$4;7<.555&5;<8=@@>=BBA@;@?;;:;CC?CCBBBCCBBBBBBBBKHICBBB@C;;;AA@@=C?CBAC?CDCCBCDD@CCBCCD@??;?@?288>;?9777?@CCCC1BB?AAABB>??@0000;88)/*/8>=><A;99@AA=@=@@@9?@?;9::A???BA??@BBBBBBB???A==;61/////681949:@B@>>AA
@ATNG8:00039:03232
GATGGTAGCGCATATCAGCGCAGCCCAGAAGATCAGGAACTCTAGAAGAATTCAGATTTTTAACACGAGAGTAAACGTAAAAAGAAGGTTTTACAAGACTCACGTTAACAATATTGCAGCAGTACGCACACAATCGAAGCGCAGTAAGGATGGCTAGTGTAACTAGCAAGAATACCATGAAAGCAAGAAAAAGAAGTACGCTATTAACTATTAACGTACCTGTCTCTTCCGAAACAATGAGTACTGCGTCTCACTCTCGCCTACCATCGATTCCGGATAGTCT
+
/899980//55;569;BBCDBBBED?GCCACBCC;;9;=B@BBBAC@@@<@=>;>>>???';4:BBBBBB@@@C;A@;;;;;';?<A5;:;*:BB@CCBGCDDCB@B@CB@CCC@CBBBCCCBBBBB:;:CD>BB@@=@AA@DC<;9;?C;;9;AACDCBB@CCAAAB?BB@AAA@BAAA@9?>>9:9999(9A>BBBB???BC?B?B>>=18188;@A@BBBA@??5;5:??9@A?CBAAABABAEBBBBBBBBLCCBB@DEH@B???AA=A?B?@AB@;:9
@ATNG8:00023:03251
GATTAGTATAGAGCTCTACATAGTACTCATTCGTTTCGGAAGAGACAGGTACGTTAATAGTTAATAGCGTACTTCTTTTTCTTGCTTTCGTGGTATTCTTGCTAGTTACACTAGCCATCCTTACTGCGCTTCGATTGTGTGCGTACTGCTGCAATATTGTTAACGTGAGTCTTGTAAAACCTTCTTTTTACGTTTACTCTCGTGTTAAAAATCTGAATTCTTCTAGAGTTCCTGATCTTCTGGGCTGCGCTGATATGCGCTACCATCGATTCCGGATAGTCT
+
??A;@C@@@CCCDC?AACJBBAAAAACBBB@BBBB=BC?B?CCCCCBB?BCCCC@B>ABBB?B?BBB@@ABBD@BBBBB3BA<A887,8AAA?BBB??=499@A??=@CBCDA:86:>>=A<AAAA<<<A<?C<<8;888@@@A==>AAD@??<@AA=AA<@:>>>>AB@@@;===AB6C:=8=9>>>,>;777)--3---6:9C<<<<;)7...5052883<>>>??B=D::::97@:::8C6<88:C?;;;>>>><777//,/666@@7A:>:=@@A?<<
@ATNG8:00034:03252
GATGGTAGCGCATATCAGCGCAGCCCAGAAGATCAGGAACTCTAGAAGAATTCAGATTTTTAACACGAGAGTAAACGTAAAAAGAAGGTTTTACAAGACTCACGTTAACAATATTGCAGCAGTACGCACACAATCGAAGCGCAGTAAGGATGGCTAGTGTAACTAGCAAGAATACCACGAAAGCAAGAAAAAGAAGTACGCTATTAACTATTAACGTACCTGTCTCTTCCGAAACGAATGAGTACGATGAGAGAGCTCTCTCTACCATCGATTCCGGATAGTCT
+
:;0000/5:BDC@@@CD@@@CCBAB<ABB?ABCFJD9;9;@BBBBB?BB<@<??ABBBCC5B@BCCCCDCCCCC7@@99999*;:495999&9BA9>CCCCCDCC@C@A@<@BA?BCCCBBCCBCCCBCCCC@CDBB?BBB@AA998;@CCC@CCCDDDBB?BBBBBD?BB>???>AACCC8A=>;>BBBB3BC?C>>>BBBAB?B=@AAA6868DBBC@BCCECBB@A?BCC>BBB?BBBBCBB?@ABBBBBBCC>>>B@@;AE@B:99@@<@<A<>==>@@@
@ATNG8:00034:03266
GATGGTAGCACACGAGATCTCATCGTACTCATTGTTTCGGAAGATACAGGTACGTTAATAGTTAATAGCGTACTTCTTTTTCTTGCTTTCGTGGTATTCTTGCTAGTTACACTAGCCATCCTTACTGCGCTTCGATTGTGTGCGTACTGCTGCAATATTGTTAACGTGAGTCTTGTAAAACCTTCTTTTTACGTTTACTCTCGTGTTAAAAATCTGAATTCTTCTAGAGTTCCTGATCTTCTGGGTGCGCTACAGTCTCTCTACCATCGATTCCGGATAGTCT
+
8:;;<<;ACB;9;C>>BBCBBBCCCDCCCDBB@BCD=;;?B=@@?AA@@=@CABA@CACCGCAC@CCCCEDBBA<;;;;;$9<78???385@A:@;?;AA?CBAAAA9;:?@BBBB@CBB?B>A@A?9::??BBCA<AAAB@@@=>=?>>;;;=9;:;9;;5;;@@BC???@@<@@AAA1;6;:=?EDD/==AAC7AAAAAAAA??<?@@@/@>>>A=D<AA<AA@;998,/,/99=?@<@@@@9667A@@@AAADAA@@==<=8=;;;FC=C=D<>>>???@
@ATNG8:00041:03269
GATGGTAGCTCTGCTCTGACTCTCGTACTCATTCGTTTCGGAAGAGACAGGTACGTTAATAGTTAATAGCGTACTTCTTTTTCTTGCTTTCGTGGTATTCTTGCTAGTTACACTAGCCATCCTTACTGCGCTTCGATTGTGTGCGTACTGCTGCAATATTGTTAACGTGAGTCTTGTAAAACCTTCTTTTTACGTTTACTCTCGTGTTAAAAATCTGAATTCTTCTAGAGTTCCTGATCTTCTGGTGTCTGATCTGTATCACTACCATCGATTCCGGATAGTCT
+
////)//87/44999==;;;666;;;<<<>44.48883;;:?;@C@DABB@BBBAA=>9@@00)0:>:>@@B@=?;::;;;*;C:@@@>6>9:5.59:.555;:<=<<:<A=<=949.499<@?DCCBBCCC?BB@@=ABBBDC@@@BB@@@BBD>AAC@BA?C8;;CBABACC?AACCC<CAF?;<<;;*;BCCH?C;<<A@@@@=:>>>>,=====9=;AA=ABBBCCC@C:;9@A?C?ABC@BBCBBBBAAABBBB;::;9:=A<<<00,0;@:@@000BB
@ATNG8:00042:03264
GATGGTAGCTATACGTATATCTATGTACTCATTCGTTTCGGAAGAGACAGGTACGTTTAATAGTTAATAGCGTACTTCTTTTTCTTGCTTTCGTGGTATTCTTGCTAGTTACACTAGCCATCCTTACTGCGCTTCGATTGTGTGCGTACTGCTGCAATATTGTTAACGTGAGTCTTGATAAAACCTTCTTTTTACGTTTACTCTCGTGTTAAAAATCTGAATTCTTCTAGAGTTCCTGATCTTCTGGGTCTCTCTGCTCACGCACTACCATCGATTCCGGATAGTCCT
+
//;;6;A@A@;>?;;<<==BCCCCB<955555.59><8<97<,///779947994::)43445>:>:<;?@@00/8358555'-/(/88828BBB????@BB?A??<7937>?@BDCC?BA=:>;@??==<8818AAA=@@A@A@@;;;A==888<6<>@6::<A<AAB@@@?==5888>>?2;7;3/////(//<<<29986::@>;;47777'7///;5;7>>:=>=::68/89>AAB?>5;888-8>;<::///;:7;:99/--706---9;5;47096----(,
@ATNG8:00042:03280
GATGGTAGCAGACGTGACAGAGCGCCAGAAGATCAGGAACTCTAGAAGAATTCAGATTTTTAACACGAGAGTAAACGTAAAAAGAAGGTTTTACAAGACTCACGTTAACAACATTGCAGCAGTACGCACACAATCGAAGCGCAGTAAGGATGGCTAGTGTAACTAGCAAGAATACCACGAAAGCAAGAAAAAGAAGTACGCTATTAACTATTAACGTACCTGTCTCTTCCGAAACGAATGAGTACTGCGTCTCACTCTCGCCTACCATCGATTCCGGATAGTCT
+
/6:;9<<@A@@?>A=AA<<<<A@<@7;;;:@BC;;9<A=AAA9:6B?BB?C;78887988$73<88=?=AA789,9:;;:::$9?;;2999&5@@=@DACCCBCE@C@CD@CDF@BB@?@BBBCCCBABCCC?A@AC=AABCBCA@=B?BBB?CCBBBBAA>BCCCB?;?A;A>>;>>>=>4866/88898+8>;A;::AAA@@<@<@@@@7:7;@@@@?AABAACC=@=?EK>CBB?BBABBDCBBBBBBBBB@?@BABA?BDD@CBBBBB@B?B?BABB:99
@ATNG8:00045:03251
GATGGTAGTGTCATATGAGAGTGTGTACTCATTCGTTTCGGAAGAGACAGGTACGTTAATAGTTAATAGCGTACTTCTTTTTCTTGCTTTCGTGGTATTCTTGCTAGTTACACTAGCCATCCTTACTGCGCTTCGATTGTGTGCGTACTGCTGCAATATTGTTAACGTGAGTCTTGTAAAACCTTCTTTTACGTTTACTCTCGTGTTAAAAATCTGAATTCTTCTAGAGTTCCTGATCTTCTGGATACACTCATGTGCACCTCATCGATTCCGGATAGTCT
+
6;;?@??BBBCBCCCBBCBBDCCCBBCCCC@>:=999,;G<D@CABBDCC@CGBCB@C@CCBB@C@CDDCCCEFD@@@@@>0=B<B99:9:AAC@BCC@BB?BABCBC@CCCCCDCC@CCC@B?CCDDCCCC@CCCD?BCCCCCBBCCCDDAAAB@BCC@AA<@?ABCCBCDCB=A;;::.;>B<;;;;-;BCDG>CBCCCCCA@@5<;<<*;@@@CACADD@BBBCBBB?B@EDCCCD@BBBACCCCCCCCC@@?BC??>?ABBCCBB>B>B>BBBC@>>
@ATNG8:00047:03259
GATTAGCACGACACGACGATGTGTACTCATTGTTTCGGAAGAGACAGGTACGTTAATAGTTAATAGCGTACTTCTTTTTCTTGCTTTCGTGGTATTCTTGCTAGTTACACTAGCCATCCTTACTGCGCTTCGATTGTGTGCGTACTGCTGCAATATTGTTAACGTGAGTCTTGTAAAACCTTCTTTTTACGTTTACTCTCGTGTTAAAAATCTGAATTCTTCTAGAGTTCCTGATCTTCTGGACAGAGTGTGCAGATACTACCATCGATTCCGGATAGTCT
+
::A<@BAA@@?@ABCAA@@A@@CBCCBCCC@BBB=@C<@<ABCCCCD@BBBBC>@<ACBA?B?CBBCFDCCC=;;<;<';?>AAAA<@BBB?@@B=AA;;;CCED?CBAABAA@;?@C>B>AABCCB@B?BCAB=AA<<@@???>>>@;;;B=>;;6;?9>7;;AA??>==;>>BDH5@<?::::::*::7;>*//;///:;:>;>DDD.><;;;9?:>>:>>?>>?@<@588@A?>:===:=???;;:@??=;;;;;;BBB=AAA@>><>=A=??@@???
@ATNG8:00047:03329
GATGGTAGCGCATATCAGCGCAGCCCAGAAGTTCAGGAACTCTAGAAGAATTCAGATTTTTAACATCGAGAGTAAACGTTAAAAAAGAAGGTTTTACAAGACTCACGTTAACAATATTGCAGCAGTACGCACACAATCGAAGCGCAGTAAGGATGGCTAGTGTAACTAGCAAGAATACCACGAAAGCAAGAAAAAGAAGTACGCTATTAACTATTAACGTACCTGTCTCTTCCGAAACGAATGAGTACGATGAGATCTCGTGTGCTACCATCGATTCCGGATAGTCT
+
8<>>@BBBBA@;:;;;;ABBBCDCD?CD?:A<7:9949.55;===B;?;<?;>?;;9999$74;99=<9433666.6/-(-----#--(-0666*66718;:98::77/38==8?AC?===ACCCCBBBCCCCCD?CBBB?AAB@BBBB>C?CBB?BCCBBBBB@BBC????BC?BAA?BBBDE>AAA@BBBBB3BA<A>>?>A@@@9<9>BAB7;7;>BCC@CBBBBDC?A>BEF>BAB?BDBBBBBBBBBBAA=<:::??=;;;BB=AA;;<A;?5;5;==@999
@ATNG8:00018:03357
ATGGTAGGACGAGCGTCTGAGAGGTACTCATTCGTTTCGGAAGAGACAGGTACGTTAATAGTTAATAGCGTACTTCTTTTTCTTGCTTTCGTGGTATTCTTGCTAGTTACACTAGCCATCCTTACTGCGCTTCGATTGTGTGCGTACTGCTGCAATATTGTTAACGTGAGTCTTGTAAAACCTTCTTTTTACGTTTACTCTCGTGTTAAAAATCTGAATTCTTCTAGAGTTCCTGATCTTCTGGGTCTACGCTCGTCGCGCTACCATCGATTCCGGATAGTCT
+
/67)//0+:>:@@<565BAABBC?BAAAB@@=@BCB>BD@C?BDBBCCC@CCDCC@C@CCCC?EACDCBBBBBC>;;;::*:A=ABBC>BEIDADDD@DC;;;CBCC@CBCCCCCC@BCC@C?CBAACCBB@BBCC@CBBBCBBBBBBACBBBB@DCC@BB?B?CCCCCCDCC?BCDED8C=C;:::::*;BEDD>DCCCDCB@@@5;;;;*;@A@B@C@DE@AABCCCD?C@AABCCC>AACD>BBBCCCBCB@AABCBBCBB?BAAABC?C>A=@CCD@@@
@ATNG8:00019:03385
GATGGTAGCGCATATCAGCGCAGCCAGAAGATCAGGAACTCTAGAAGAATTCAGATTTTAACACGAGAGTAACGTAAAAGAAGGTTTACAAGACTCACGTTAACAATATTGCAGCAGTACGCACACAATCGAAGCGCAGTAAGGATGGCTAGTGTAACTAGCAAGAATACCACGAAAGCAAGAAAAAGAAGTACGCTATTAACTATTAACGTACCTGTCTCTTCCGAAACGAATGAGTACCTCTCAGACGCTCGTCCTACCATCGATTACCGGATAGTCT
+
;;4525;;:;<<;;@<ACBCBC;;7:@B=BABACC?B?A=:6BAA=?<.9.48===?@2A<ABBBB@CC;;5:@=>=>.=@<A<@@8@@@6;@?BA@@@D?C?992999.4<@@ABBBBCBBABB;;4;B@@:@BB@@>AA50+000+/:::@<;?7>?@99:=;;6:A@=A<BBB<=:9877778'8=<?@??:877717/33;;6?6:8;;;:>?<=;;:5:055<3:::5:9;;;9:489=777??>777;//)//-38-,-55)--2625--....
@ATNG8:00024:03396
GATGGTAGCTCGCTGATGATATCTCCAGAAGATCAGGAACTCTAGAAGAATTCAGATTTTTAACACGAGAGTAAACGTAAAAAGAAGGTTTTACAAGACTCACGTTAACAATATTGCAGCAGTACGCACACAATCGAAGCGCAGTAAGGATGGCTAGTGTAACTAGCAAGAATACCACGAAAGCAAGAAAAGAGGTACGCTATTAACTATTAACGTACCTGTCTCTTCCGAAACGAATGAGTACTATAGACTATCTGAGACTACCATCGATTCCGGATAGTCT
+
4<<<>ABE@@<CCBBBBBCCBBBBB>BDDACCCCBB?B?BBCCBBC@CC?B@BC?77777':=BBDCCDBB>><3;==>@@@1@B>C6;;;6;CC@ECCCCCDBB?B@CC?BBC?BBAABDCCCCCCCAAAC@DCCC<@@BBCCBB>A>AAB?BCCCDCCC=AAACCB?BB>A@@=??999+9<<;@AAA6AAA=BAAB>???5;5:8863939;?@@?BBAAACC?C?BCE>C??>9::AAABBBABBBABA@CBCAAACACC?D>>>CC@C?B>@@A@999
@ATNG8:00034:03387
GATGGTAGCGCATATCAGCGCAGCCCAGAAGATCAGGAACTCTAGAAGAATTCAGATTTTTAACACGAGAGTAAACGTAAAAAGAAGGTTTTACAAGACTCACGTTAACAATATTGCAGCAGTACGCACACAATCGAAGCGCAGTAAGGATGGCTAGTGTAACTAGCAAGAATACCACGAAAGCAAGAAAAAGAAGTACGCTATTAACTATTAAACGTACCTGTCTCTTCCGAAACGAATGAGTACCTCTCAGACGCTCGTCCTACCATCGATTCCGGATAGTCT
+
89<<48/59BABBDBBBCCCCBCCC>EEDAAABCCC?C@BBBABBB?BB@C?BBCCCCCC5C?BBAACCCBBCD;AA;;;;;$9<<?4999&5@<7>B?BBCC@@<@?@@=@BB?BBCCDDCCBC@@@@CAA=AAAB@CCCDDBBB@CGFBB@CCDBBBBE?@@@BAA=AA?BDF@CBCBB8?::4:@@@A2AB?B:::AEBBB?B?BAA@3:9,9:AAB@CCBBCCB@C@EEE>BA@>@??CCCB????BBBEBBBAABAA????;?888989?=@=AAAA<<<
@ATNG8:00040:03367
GATGGTAGCGCGACGAGCGTAGACCCAGAAGATCAGGAACTCTAGAAGAATTCAGATTTTTAACACGAGAGTAAACGTAAAAAGAAGGTTTACAAGACTCACGTTAACAATATTGCAGCAGTACGCACACAATCGAAGCGCAGTAAGGATGGCTAGTGTAACTAGCAAGAATACCACGAAAGCAAGAAAAAGAAGTACGCTATTAACTATTAACGTACCTGTCTCTTCCGAAACGAATGAGTACGATGAGAGAGCTCTCTCTACCATCGATTCCGGATAGTCT
+
3<<<?BCBBBBBBCCCBCBCCCCJE>CHEAEEGCBB@B>AAB<<:H@CF?C@@@@999:9)9;@@BDBAAA:97)7<:;;;;$9>49299,5<<9>C>CCCCCC@C@CC@CCC<@@BBDDCCABBCBBBBB@DFCB<AABB>>?B>B?B@@>ACBCBCCC?CAABBB@BB?BBB?BBBBA=>>==@@@AA2AC@C>>>AAAAA:=:=A@@<?:>>BCC?BBBAA??<?=A@A;A??<@BCCDECCB>>>BBBBB>====::;?A=@:;;==8=;?;===A;;;
@ATNG8:00048:03353
GATGGTAGTGTCATATGAGAGTGTGTACTCATTCGTTTCGGAAGAGACAGGTACGTTAATAGTTAATAGCGTACTTCTTTTCTTGTCTTTCTGTGGTATTCTTGCTAGTTACACTAGCCATCCTTACTGCGCTTCGATTGTGTGCGTACTGCTGCAATATTGTTAACATGAGTCTTGTAAAACCTTCTTTTTACGTTTACTCTCTGTTAAAATCTGAATTCTTCTAGAGTTCCTGATCTTCTGGTAGAGCGTGCATATATCTACCATCGATTCCGGATAGTCT
+
3944.448:?@<>><<<666;;;<<<;;9=9838444(4;.4.54:;<:;45;;:94;=@@CE@E?AAB;9<<5505:<<.<@=@C;;;.;::??8>==3774373:7:6:ECCBB;;7;BB5;8;CCCBC;;7;C@@?@DBBBBBBCCCCCBB::8;CD>;;7;5;;;;@BAAA>@<;;;.;=@>;;;;;*;C@?@<@BCBCCBAA5;<<.;:A:;4:4::4:DCBBBB@B>BCBCBA=@;;5;ACDDC<;<CBBBCCCCFCCA;;<@CD@D@C@BBBB???
@ATNG8:00032:03433
ATGGTAGGACGAGCGTCTGAGAGGTACTCATTCGTTTCGTAAGAGACAGGTACGTTAATAGTTAATAGCGTACTTCTTTTTCTTGCTTTTCGTGGTATTCTTGCTAGTTACACTAGCCATCCTTACTGCGCTTCGATTGTGTGCGTACTGCTGCAATATTGTTAACGTGAGTCTTGTAAAACCTTCTTTTACGTTTACTCTCGTGTTAAAAATCTGAATTCTTCTAGAGTTCCTGATCTTCTGGGTCTACGCTCGTCGCGCTACCATCGATTCCGGATAGTCT
+
99;7<:@:;44899:::;;;;;B<@?@@@:;4;;;:5:BBC@CBBBBDD@;;;BC?C?CCBA<@=ABABAAABC@@@@@@0@@=A;;;;.;BAA=ACC?CE:;;CC@A?ADFDCDBB@BBB=A?BBAACCBB@BBBB@CCCCCCCBCBBBBCBBB=CCC@BA>A@CCFCCBBBC=C;;;;6;>C?BCCC<BBBBC;;;CCCCCBBA<@@@@,@;;;C?B?AA>AAAAA@@=@?ACABCD@CBCC?CCDCDCCCCBBBCCBBBBC>????BB?B?C@CC8::@@
@ATNG8:00049:03427
GATGGTAGGCGACATACATACGCGCCAGAAGATCAGGAACTCTAGAAGAATTCAGATTTTTAACACGAGAGTAAACGTAAAAAGAGGTTTTACAAGACTCACGTTAACAATATTGCAGCAGTACGCACACAATCGAAGCGCAGTAAGGATGGCTAGTGTAACTAGCAAGAATACCACTAAAGCAAGAAAAAGAAGTACGCTATTAACTATTAACGTACCTGTCTCTTCCGAAACGAATGAGTACTGCGTCTCACTCTCGCCTAATCGATTCCGGATAGTCT
+
;BCC@CDF@:96==>>;;@CA@@BB?BBA<@ABBAB>B=A@B@@;;8;B<@599555<<<*=8=?@CCBB=900+0000000$0//)///&/:<4;;<<>>?BB>B?BA>BBA=@@BBBBAAACCECAAAD@CBBBACCGBABBB?CACBB@BCB@@ACC@CBBBED@@?=??=<?@>AA9???;>?@@A2@B?B?????>A@>A799A?<A<@@E@@>@CBABAA>A?AAA9A::6::A@ABBCCCBCBBCCBAAAABB@BB?BBBBC@B>DA:::??@?
@ATNG8:00021:03478
GATTAGACACGTGTGCTCTCTCGTACTCATTCGTTTCGGAAGAGACAGGTACGTTAATAGTTAATAGCGTACTTCTTTTTCTTGCTTTCGTGGTATTCTTGCTAGTTACACTAGCCATCCTTACTGCGCTTCGATTGTGTGCGTACTGCTGCAATATTGTTAACGTGAGTCTTGTAAAACCTTCTTTTTACGTTTACTCTCGTGTTAAAATCTGAATTCTTCTAGAGTTCCTGATCTTCTGGGTCTCTCTCTCACGCACTACCATCGATTCCGGATAGTCT
+
<=C@ACCCCCCCC@AACCCDFCBCCBAA999;CCC?CD@C@CDCCCDC?CCCCC?C>?@BC@C?BBDAAABBB>BA@@@2?=;=89:.9BAC>AAA=@A798?C??<@BCDBA@A>AB?:@;>>>>>>?>:>>@A:=<>=?:::B@@@@@@@A=A@@;@@=B;????@A>9:6;;;BB;B=D<88776(8<666.777///976:/867'288885962202;778550527==>=A:>=@A:@@@@D===AAABBBB@:::6//-77907+-+-3=769>
@ATNG8:00028:03472
GATGGTAGTGCGTGAGTGAGAGACCCAGAAGATCAGGAACTCTAGAAGAATTCAGATTTTTAACATCGAGAGTAAACGTAAAAAGAAGGTTTTACAAGACTCACGTCAACAATATTGCAGCAGTACGCACACAATCGAAGCGCAGTAAGGATGGCTAGTGTAACTAGCAAGAATACCACGAAAGCAAGAAAAAGAAGTACGCTATTAACTATTAACGTACCTGTCTCTTCCGAAACGAATGAGTACGAGAGAGCACACGTGTCTACCATCGATTCCGGATAGTCT
+
/7:99>@@ACAA;BBCCBCAAA;<;)5;;7<<<5555;4799///;6;;69643333;;<':6933394333;;9.3333333$33,31777&337,33;;;;;;;3948@;<:;47776BCCCECCCCBB:989CCC?BBBBBBBB?B@CBB?CBCFCCBB?BCBBBB?BB?BBB>AAABB<A@A<@A@@@2@A>BAAAB>AAA3638==>6;7;BBBB@CCCDCBB?C?A@@<AAA?BBDBBBBCAAABAAABCABBBB@A@CC@A776>>;>=C=<<<A@@@
@ATNG8:00030:03498
GATGGTAGGTGCACATGAGTGTATCCAGAAGATCAGGAACTCTAGAAGAATTCAGATTTTTAACACGAGAGTAAACGTAAAAAGAAGGTTTTACAAGACTCACGTTAACAATATTGCAGCAGTACGCACACAATCGAAGCGCAGTAAGGATGGCTAGTGTAACTAGCAAGAATACCACGAAAGCAAGAAAAAGAAGTACGCTATTAACTATTAACGTACCTGTCTCTTCCGAAACGAATGAGTACGTGTGCGACGTGTCTCCTACATCGATTCCGGATAGTCT
+
:344588:7::;<==?;@=ABCCCBACCCACCBBAA=A?BCBBBBE?CC?A=?@?;;;;;*;>ABBBBBBCCCC>CAAACCB0@C;A5;;;.:=>;>;99=>?:;5::=;8<9918>=?AC9:;BBBBCCA@<@@AA=A;;;@@::5:=B@A?ABBBAAAC@BCCBBB??@;??;8>>;;;)///(/;>>?0??<===BCB@AA5:46;9=;><>BGBB>@@;;;BD@C@@@@8?;;5;>=>=878//;///65-,-----)-:::AB787>>399>>?A888
@ATNG8:00021:03529
GATGGTAGTATCTGTCTACGAGAGCCAGAAGATCAGGAACTCTAGAAGAATTCAGATTTTTAACACGAGAGTAAACGTAAAAGAAGGTTTTACAAGACTCACGTTAACAATATTGCAGCAGTACGCACACAATCGAAGCGCAGTAAGGATGGCTAGTGTAACTAGCAAGAATACCACGAAAGCAAGAAAAAGAAGTACGCTATTAACTATTAACGTACCTGTCTCTTCCGAAACGAATGAGTACACATCGTCGTGTCGTGCTACATCGATTCCGGATAGTCT
+
::8<;<9@AB@@966;;<@CBBCBA?@BB?DCB;;:>B?ABB995<==>9<;6://////$/599:;:::=9@?8984444&4;7;.555&5<>9>??B=@=?@;@;AA=BCC@BBDBBBCCCCCCAA@DD@CBBB@CA@@CCAA>A?C;;;<EDDDDDD?BBBBBB?AA=::36<888;388848=CCC3CC?BBBBCCAAA:=:>@@B=@<@ACCCABB@A?BB?B@BCD=AAA?AABBFCCCCDCA??ABCBAAAA987CDCDAAAB?B?B@CAAAA??
@ATNG8:00025:03501
GATGGTAGACGACACGACATGTGTACTCATTCGTTTCGGAAGAGACAGGTACGTTAATAGTTAATAGCGTACTTCTTTTTCTTGCTTTCGTGGTATTCTTGCTAGTTACACTAGCCATCCTTACTGCGCTTCGATTGTGTGCGTACTGCTGCAATATTGTTAACGTGAGTCTTGTAAAACCTTCTTTTTACGTTTACTCTCGTGTTAAAAATCTGAATTCTTCTAGAGTTCCTGATCTTCTGGGTGCGCTACAGTCTCTCTACATCGCAATTGCCTAGTCT
+
BBBC@CAAAA9::BB?@@CA@?BB?@@C???@CCF>DD?C?CCCCCAA=ADDCC@D?BBBB?D?CCCCBBBCC?BBBBA1?@=@?AA>BBBD?AAC@CC798ABBB@BBCCCB??;?AC>C<@AABBBB?;?A>>688==<<=>>@>@@>>=?;>><8>A;A:>9;;ABB@@9==ADD5A<A<<8888*67777(,,,,,,7;9<1:887'5899:6;48=48>9?A>>;>:=>A;;;///;;4//6C>>>?>>>A???A>>>===?>>7<7=>8<<?C@@
@ATNG8:00045:03540
ATGGTAGGCGAGAGTGAGACGCAGTACTCATTGTTTCGGAATGAGACAGGTACGTTAATAGTTAATAGACTTACTTCTTTTTCTTGTCTTTCTGTGGTATTCTTGCTAGTTACACTAGCCATCCTTACTGCGCTTCGATTGTGTGCGTACTGCTGCAATATTGTTAACGTGAGTCTTGTAAAACCTTCTTTTTACGTCTACTCTCGTGTTAAAATCTGAATTCTTCTAGAGTTCCTGATCTTCTGGGTCTACGCTCGTCGCGCTACCATCGATTCCGGATAGTCT
+
38:38:;44::><?:9;;9556<=>>CB=@@;9:9)9/)/)////99:<79;;<<9?4666?:<6<:///739//)0:;;;$4:.59AAC:?>??@6=<?8>?;:333:@7BCBBBBBB?B==7;9///7:<=?;>>>>:>A;::>>?>===A>>>A=AAA;??<?<@??>==@>>:=====/<8<9:::;;+:>=7666/..776778+222&266667;9>>;>>>;;>@<@=BA@@@@;=<<=5>???@????AA=>=A:;;@5;:>>>@<?<@=A;;:@@@
@ATNG8:00033:03569
GATGGTAGGACGAGCGTCTGAGAGGTACTCATTCGTTTCGGAAGAGACAGGTACGTTAATAGTTAATAGCGTACTTCTTTTTCTTGCTTTCGTGGTATTCTTGCTAGTTACACTAGCCATCCTTACTGCGCTTCGATTGTGTGCGTACTGCTGCAATATTGTTAACGTGAGTCTTGTAATACCTTCTTTTTTACGTTTACTCTCGTGTTAAAAAATCTGAATTCTTCTAGAGTTCCTGATCTTCTGGGTGCGCTACAGTCTCTCTACCATCGATTCCGGATAGTCT
+
88:::?;D@C@@;695:<<BBCBC?CBBBCCC=A;;;0;@<A?@@@BB@@=@;<;C@C>BBA@4;29@@;;;AAA;9;::;*5@:?>@@:?BBC@CCC@CF;;;CCBB@CCCBBCDD@BBB?C;;;CBB@A@?BA;;7<<BBBCDEDDBBB@@@@=@@@?AA>A=@@@@BBB;;5;;A9;::=B>;;;;;;%;:AAA8:;CBCCB:;:299999$944@A?B@CC@BCC@000+0+00;<=<;?AB@=BBA:;:CBBCAA;;:BBC@+0000<<+0+0:@@@BAAA
@ATNG8:00034:03562
GATGGTAGCGCACACATAGATACAGTACTCATTCGTTTCGGAAGAGACAGGTACGTTAATAGTTAATAGCGTACTTCTTTTCTTGTCTTTCTGTGGTATTCTTGCTAGTTACACTAGCCATCCTTATTGCGCTTCGATTGTGTGCGTACTGCTGCAATATTGTTAACGTGAGTCTTGTAAAACCTTCTTTTTACGTTTACTCTCGTGTTAAAAATCTGAATTCTTCTAGAGTTCCTGATCTTCTGGAGATACACATGATACTCTACCATCGATTCCGGATAGTCT
+
33::.444444995:?;@B@BBB;;9>555994:>>@9@@4905<<9;;;6;666;:?9=BCC?A?ACB;5559945444&44.4/9::1///876;;?:?C6554:?A@CCIHHCCCACCD@B@CD@BCCCC@DCCC@BBBBC@@@@@@ACB;;;@B@@@AC@D@BBBBBBCCA=A;;;;.;<@<;;;;;*;BAAB=BBBDHCBAAA4;;;;*;;;:D@C?AAAGDFCBBCAD@AA@CCB9;;B?CAABJEAAABCCCBBDCCCC>@:::AA?B=@=@CCFDCD
@ATNG8:00023:03604
GATGCTCTACATAGTACTCATTCGTTTCGGAAGAGACAGGTACGTTAATAGTTAATAGCGTACTTCTTTTTTCTTTGCTTTTCGTGGTATTTCTTGCTAGTTACACTAGCCATCCTTACTGCGCTTCGATTTGTGTGCGTACTGCTGCAATATTGTTAACGTGAGTCTTGTAAAACCTTCTTTTTACGTTTACTCTCGTGTTAAAAAATCTGAATTCTTTCTAGAGTTCCTGATCTTCTGGGCAGACTCTCACACGCCTACCATCGATTCCGGATAGTCT
+
8945:@AABCCA9;;CC@@;B49;;9,5:5@5<??BBCB=BBBBC=@=@ABB6;7<<;@;;978138<:::$333(3=<<9.9=>?:>=>919?347=<77187<;;;99/373-3,3;><:><;5;@999(7;;<777@B==>CCCCC?BBB?BB?B?9::CBAAAA<@AAAA3@=B><;;;;*;:A??/9:?@A9999@299999#955995:7444)59<99;<8<166=>9=29999,5@@@;AACA@959>>9=9949@>A>>+0+08>>=@=99
@ATNG8:00032:03644
GATGGTAGCTCTGCTCTGACTCTCGTACTCATTCGTTCGGAAGAGACAGGTACGTTAATAGTTAATAGCGTACTTCTTTTTCTTGCTTTCGTGGTATTCTTGCTAGTTACACTAGCCATCCTTACTGCGCTTCGATTGTGTGCGTACTTGCTGCAATATTGTTAACGTGAGTCTTGTAAAACCTTCTTTTTACGTTTACTCTCGTGTTAAAAATCTGAATTCTTCTAGAGTTCCTGATCTTCTGGGCAGACTCTCACACGCCTACCATCGATTCCGGATAGTCT
+
88:<7::<:::6:5==;;??A;<>>>===954.44438<3>5;:;:@@@=@@<9996<?>>>9<>;;;>99555.5:::<+<;39555)4;551699655.59<<=>7;<BBBB@@<CB>:B?BBCC@@@@?BCBD@CC;;;B@@>9:29==888599:5::8<9>;@@??==B99:BAB6:2:=?>??A+@<AAA,///99;555;.5555$4:9995:554.49777/-(-058---:177;939555;;;;====<<<55445:445;;9;:>9;;:;;;:
@ATNG8:00033:03622
GATGGTAGTACATGATAGACGACACCAGAAGATCAGGAACTCTAGAAGAATTCAGATTTTTAACACGAGAGTAAACGTAAAAAGAAGGTTTTTACAAGACTCACGTTAACAATATTGCAGCAGTACGCACACAATCGAAGCGCAGTAAGGATGGCTAGTGTAACTAGCAAGAATACCACGAAAGCAAGATAAAGAAGTACGCTATTAACTATTAACGTACCTGTCTCTTCCGAAACGAATGAGTACTGCGTCTCACTCTCGCCTACCATCGATTTCCGGATAGTCT
+
/;;;<AA@B@??@;?>@A@@?AB;:.4;<7<<ABAA=A;=555<<=8==0949<944444$5.59<>@BC@BBA8A@;;;;;$9;6;5<<::(:55.6@695@=5946;@@>BBB?BABCDCBBBCDDCBBCC@EBAA?ABCCCCCB@C@C<;:;CCCDDCC@DBBBBC@EF?A??=?BB@@8>00*00/:>7?B>ACCBAAC;:9<?BB;;7;=@BDBB@BBBBDBB?A?AAA=A<;5;AA@??A@??AC;;;CBBBCCBB?BBA=@;;;;:;)9<@;@@;@999
@ATNG8:00038:03642
GATGGTAGTCTCAGATAGTCTATAGTACTCATTCGTTTCGGAAGAGACAGGTACGTTAATAGTTAATAGCGTACTTCTTTTTCTTGTCTTTCTGTGGTATTCTTGCTAGTTACACTAGCCATCCTTACTGCGCTTCGATTGTGTGCGTACTGCTGCAATATTTGTTAACGTGGGTCTTGTAAAACCTTCTTTTTACGTTTACTCTCGTGTTAAAAATCTGAATTCTTCTAGAGTTCCTGATCTTCTGGATAGCGACGCGATATACTACCATCGATTCCGGATAGTCT
+
////)//:;<A<==:;;;;;;>>;;;995555.499:144.56<;;669949A@9;0:;>;=>;@7;9B>>;;9<.4////$/:3///::1///5=7;<<8<@13739;?:@?A@@@:96:@C4;7:BBCB@@@=@AABACBBDD<00>000@@///27444)4;7;5<555:3:==8<>?==4>5@;59599(9@BBC>CCDCCB@A>@4;;<;*;A?@@6;6;D?BBBCB?@<@@BBBDED@A@A?BBBBBBBA@ABBBB;;;BCDABBBCCD@D@B@BDCBBCB
@ATNG8:00040:03609
GATGGTAGCTCTGCTCTGACTCTCGTACTCATTCGTTTCGGAAGAGACAGGTACGTTAATAGTTAATAGCGTACTTCTTTTTCTTGCTTTCGTGGTATTCTTGCTAGTTACACTAGCCATCCTTACTGCGCTTCGATTGTGTGCGTACTGCTGCAATATTGTTAACGTGAGTCTTGTAAAACCTTCTTTTTACGTTTACTCTCGTGTTAAAAATCTGAATTCTTCTAGAGTTCCTGATCTTCTGGTGTCGTCTATCATGTACTACCATCGATTCCGGATAGTCT
+
,,55057<<><AB@ADB;;;@996>BAADC@@<@@@<<@A?C@BCBCCCC?BBCCC@C@CCCB@D@FBEBCCCCC>;;;:9*9?;ABCC>DCCB?BBDAHJ=AACBBC@CCDEDBBB@BBB@B?CCCBCBBB?BBCC@CCBBBBDDDCBBBCCCC@CAA=AC@C=BBCCBBBAB=@::::.:>B9:::::*:B:;:6<BBBCDBBAA=@BBC3CBBBC@B@BC@CCCCBBB@B@CBBBAB?ABCBCAABCCBBABBCCDCCCCBD@BBBBBB?B?C?CC@BAA@
@ATNG8:00018:03698
GATGTAGTATATCGCGTCGCTATCCAGAAGATCAGGAACTCTAGAAGAATTCAGATTTTAACACGAGAGTAAACGTAAAAAGAAGGTTTACAAGACTCACGTTAACAATATTGCAGCAGTACGCACACAATCGAAGCGCAGTAAGGATGGCTAGTGTAACTAGCAAGAATACCACGAAAGCAAGAAAAAGAAGTACGCTATTAACTATTAACGTACCTGTCTCTTCCGAAACGAATGAGTACATAGATATACGTATAGCTACCATCGATTCCGGATAGTCT
+
:<<BBACA@@?;55;<<=66;BB@8@@>45:@@??8@45966>DF;D@?C=;==:999*4398:::::8449,9899;<<*::5:.55)5<<9>CCAA@<@C=@=AB@;;;?BAACCBBBBBBBBBC@A=@B@@=@@@79544048=5946<<<BC<?<?885==9BC=@>858;:::8::>:==CCD3BB@BBBAA><66167///7(/(.7<=<:?>954;<494333(333,333<=;;B774::==B9>>>===<87349...66.3.539755...
@ATNG8:00039:03678
GATGGTAGCAGACGTGACAGAGCGCCAGAAGATCAGGAAACTCGTAGAAGAATTCAGAATTTTTTAACACGAGAGTAAAACGTAAAAAGAAGGTTTTACAAGACTCACGTTAACAATATTGCAGCAGTACGCACACAATCGAAAGCGCAGTAAGGATGGCTAGTGTAACTAGCAAGAATACCACGAAAAGCAAGAAAAAAGAAGTACGCTATTAACTATTAACGTACCTGTCTCTTCCGAAACGAATGAGTACAGAGAGTACGATATGTCTACCATCGATTCCGGATAGTCT
+
;;;>9;;@;?;:4444445;956/:59//+/77///)--(,2,----70883:589//+/????'?:::7:;9;;3333&33/9999'//)/)/99+9/616>><<=?;;8;?AA?BBB?BCBBCBACCIHCBCC;:4;B;:;0<@ABBB;:7:=?AB@BCCCDD@@??AA@992::69A?<;;3333&3771;CCCCD)>=;8BBBBA?:9)/).388(/*/<ACC@CCCCCBB;?99::/9AA>BBBEBBBBBBBCBCBCAAABBAAABBA=@@???B=A=A<?@?>==?
@ATNG8:00043:03681
GATGGTAGCAGACGTGACAGAGCGCCAGAAGATCAGGAACTCTAGAAGAATTCAGATTTTTAACACGAGAGTAAACGTAAAAAGAAGGTTTTACAAGACTCACGTTAACAATATTGCAGCAGTACGCACACAATCGAAGCGCAGTAAGGATGGCTAGTGTAACTAGCAAGAATACCACGAAAAGCAAGAAAAAGAAGTACGCTATTAACTATTAACGTACCTGTCTCTTCCGAAACGAATGAGTACGATGAGAGAGCTCTCTCTACCATCGATTCCGGATAGTCT
+
=CBC@BCCCCAB=<<ABBBBBECCC?;;;?BBCBBA?B?BABABBC@BC?B=?89:9999):;@@@A@@BB@CF>AAAA@@@0:;5:2;;;6;BDAD<;;@B::;<@;@?:?@A<@@@@@BBCGECCDBBBC@B?@??BAA@AA?@<A>A;;79AAACDCB?BBBBBB???;?AA;>=0000)00/6;;===0==;BCABB>B@@;?<>8:;=@5;;@@@?BCBCBDD@B>AAC=BAA>???AAA??>A@AAB@AAB;;;?;;;>=88877AA:>;><@A888?A
@ATNG8:00043:03692
GATGGTAGCACACGGAGATCTCATCGTACTCATTCGTTTCGGAATGAGACAGGTACGTTAATAGTTAATAGCGTACTTCTTTTTCTTGCTTTTCGTGGTATTCTTGCTAGTTATCACTAGCCATCCTTACTGCTGCTTCGATTGTGTGCGTACTGCTGCAATATTGTTAACGTGAGTCTTGTAAAACCTTCTTTTTACGTTTACTCTCGTGTTAAAAATCTTGAATTCTTCTAGAGTTCCTGATCTTCTGGGCAGACTCTGCACACGCCTACCATCGATTCGGATAGTCT
+
:ABC@DA=@=@@00)///9;<<;;;<=;;;=<@4>=99099.5.5555:<==9<<<;:5:0544<39.44888<::9673333$33,33333&3:::4=9=9<?<990//-(-------//3::838362222222..36..(...56;;777::88865.696/67+/*/:;;<==AA:>9<=>.=-/-/3;;;,777;=-//;7878<99-////'///(/;695>>:>@@>:::<A7<;@?@C>@///+///-333--/8999:557785;///553773799<<=>
@ATNG8:00031:03717
GATTAGAGACACTAGTCATACCAGAAGATCAGGAACTCTAGAAGAATTCAGATTTTTAACACGAGAGTAAACGTAAAAAGAAGGTTTTACAAGACTCACGTTAACAATATTGCAGCAGTACGCACACAATCGAAGCGCAGTAAGGATGGCTAGTGTAACTAGCAAGAATACCACGAAAGCAAGTAAAAGAAGTACGCTATTAACTATTAACGTACCTGTCTCTTCCGAAACGAATGAGTACATAGATATACGTATAGCTACCATCGATTCCGGATAGTCT
+
4;<5::AABDBCCAAADEC@A?@AA=??A@A@;@?BCCCCCDADC@B=@??99999*;>@BDCEBCBBBC=BBBCCDD1DF?C89996:BB@CCCBCCDBB?B@CC@A@A@AAACCAAAA@CBB@A@A?BBBC@AAABBBBB>BAFBB?BCCEECBB>BBBBBC?BC?BBC9::BBC>???@???BB:BC@BBCBBBAAA<B=AAAA=B=A>BBC@BCBCB??;@<>??9?@A?>@@CBBBBAAABBBBCC@@>>>>>>>><888>??=B=C<AA@@@AA
@ATNG8:00037:03745
GATGGTAGCACGACACGACGATGTGTACTCATTCGTTTCGGAAGAGACAGGTACGTTAATAGTTAATAGCGTACCTTCTTTTTCTTGCTTTCGTGGTATTCTTGCTAGTTACACTAGCCATCCTTACTGCGCTTCGATTGTGTGCGTACTGCTGCAATATTGTTAACGTGAGTCTTGTAAAACCTCTTTTTACGTTTACTCTCGTGTTAAAATCTGAATTCTTCTAGAGTTCCTGATCTTCTGGGTGTATCAGCGAGTATCTACCATTCGAATCCTCTTAGTCT
+
44::5;;59<=A<:6;>>;566<@?ABA;:99.99:=5==9?=BBBBCCCBDA=<<+0)/7::2849:87:8//)/166:;;)7847333(3:8:7:=;4391333733,37777888.37>0707;>A@??D;AABB38/;///866:>==::85.5;849=-2,2966665..(.////&..77:;;;+;;333(--6---5--/(/53)38:99492..*.988;;;<A8:6----(,233,-/-677--/66687?;=;;356*--7077--/>78636<
@ATNG8:00047:03727
GATGGTAGATATATGCACGCTCTACCAGAAGATCAGGAACTCTAGAAGAATTCAGAATTTTTAACATCGAGAGTAAACGTAAAAAGAAGGTTTTACAAGACTCACGTTAACAATATTGCAGCAGTACGCACACAATCGAAGCGCAGTAAGGATGGCTAGTGTAACTAGCAAGAATACCACGAAAGCAAGAAAAAGAAGTACGCTATTAACTATTAACGTACCTGTCTCTTCCGAAACGAATGAGTACTGTATCTATGTGTGCGCTACCATCGATTCCGGATAGTCT
+
/88869;:<A@AA;55<@<@A@>;=156<7<<=<<<05.499455>8==4826/--(-888'817---::/34;;;2433:::9'33,3,333&333,3333366//(/38725.2,2225=>?>>ECCCCCA@=@BBB@CCCC@@??9@?B@@=@AABABBB@BBBCCF?BB<???>@A:::,7;;8<>@AB2@C?B>>>BA=>B=B<@??@<@>==B;;8;BBBCCC@B>BBB>BBB?999BBBBCBBBBBAA?????BAA@BCC1752299;@;B;>=?AA@B
@ATNG8:00048:03706
GATGGTAGATATATGCACGCTCTACCAGAAGATCAGGAACTCGTAGAAGAATTCAGATTTTTAACACGAGAGTAAACGTAAAAAGTAGGTTTTACAAGACTCACGTTTAACAATATTGCAGCAGTACGCACACAATCGAAGCGCAGTAAGGATGGCTAGTGTAACTAGCAAGAATACCACGAAAGCAAGAAAAAAGAAGTTACGCTATTAACTATTAACGTTACCTGTCTCTTCCGAAACGATGAGTACTATAGACTATCTGAGACTACCATCGATTCCGGATAGTCT
+
AA??>@@CB::;A555999999<<:7<<A;;;>666<@6:9///8:;6;;8=6:>>@ACCC3C998A@BBB>?=>6::;<<<<+<==?;???0><=:==///:;555)5.44.444.4=556=??<=A@>?A;;4999D<A<<>><??7>9@5926>>=>=<@9<==?=@4771733,3;=<<2:33.388899%9<48848=>:::64616655/53624.4<7945544:7;05/;/8/////:::888=444>=8<A>>>?>@@?>9:0///806(/(3;99433
@ATNG8:00018:03762
GATGTAGAGTACAGTGTAGTAGACCAGAAGATCAGGAACTCTAGAAGAATTCAGATTTTTAACACGAGAGTAAACGTAAAAGAAGGTTTACAAGACTCACGTTAACAATATTGCAGCAGTACGCACACAATCGAAGCGCAGTAAGGATGGCTAGTGTAACTAGCAAGAATACCACGAAAGCAAGAAAAAGAAGTACGCTATTAACTATTAACGTACCTGTCTCTTCCGAAACGAATGAGTACTACTCTCAGAGACACACTACCATCGATTCCGGATAGTCT
+
ABAECCCCBCCCCBCCCCDGJCBA?ACC@BBBB@@=@>AABBDCC@DD?B=><<88889)9;>?>AADBBBBB9@@;;;;.9B<C2:;0:@@;@?AABA@@LAD@CB@BBC@CCCCCBBCBBBDBCBBB?AA;;7;CB@@@??<A@C@@?@CCCDCCB>AABBCD>AA=BBC?AABCC?BBA>@AAA@2AA?BCCBBA???5858B??;>;>>AAA>@@@@????A>?A@<?>>9>BBCCCDB???BBBBBBAA@>797::::<525>>;@9>066;=>=8
@ATNG8:00019:03779
ATGGTAGTGTCATATGAGAGTGTGTACTCATTCGTTTCGGAAGAGACAGGTACGTTAATAGTTAATAGCGTACTTCTTTTTCTTGCTTTCGTGGTATTCTTGCTAGTTACACTAGCCATCCTTACTGCGCTTCGATTGTGTGCGTACTGCTGCAATACTGTTAACGTGAGTCTTGTAAAACCTTCTTTTTACGTTTACTCTCGTGTTAAAAATCTGAATTCTTCTAGAGTTCCTGATCTTCTGGGTCTCTCTCTCACGCACTACCATCGATTCCGGATAGTCT
+
///1777:<555555;;<<?@?CCA;99=5705=CB<BC@D?CABA==B?CHAAAAD@CIID?@=AABABBCBB7;;ABB0BC?A@FH?CC@A?ABLAJE:;=GFDD@CCCCCC;;8;BB?BACCCDCC:98:BBB@ECCBBBDBBBCBCBBCC@BCDBBA>A?@@@BBBBBD@DCBCC;B=@;;;;;;*;EAAB<@@DBABCABBACJKJ5CEBBD?B>BC>AAACCCC?C@DCCCCC@BBCC=BBBBBAAABBBABEGABADFAAABBC@C@CAFFDGBBA
@ATNG8:00026:03799
GATGGTAGGCACTGCGCACACATCCCAGAAGCATCAGGAACTCTAGAAGAATTCAGATTTTTTAACATCGAGAGTAAAACGTAAAAAAGAAAGGGTTTTTACAAAGACTCACGTTTAACAATATTGCAGCAGTACGCACACAATCGAAGCGCAGTAAGGATGGCTAGTGTAACTAGCAAGAATACCACGAAAGCAAGAAAAAGAAGTACGCTATTAACTATTAACGTACCTGTCTCTTCCTAAACGAATGAGTACACATCGTCGTTTCGTGCTACCATCGATTCCGGATAGTCT
+
//77188@<@>:5549999555555)5<<7455:;;;16./<<///<577)/)/////////#/1///:<888:3333&38444444#444(33(3999$3333(333333////(/(//066616;<<>>CCBBBCCCCCC?CCBB?BBBBBB985;?AAA?ACCCCCCC?CCAAAB?BC@BBB?AA???8?@@<ABBBB3BEA@;99AAAAA:>:>>BF<>:>BBBC>AA@@@@A>B?BDE>DAB>BBBBBCCCABBBCBBAAA<AC??@CBB@BBAAAC?C?C?BB?B788
@ATNG8:00033:03799
GATGGTAGGCACTGCGCACACATCCCAGAAGATCAGGAACTCTAGAAGAATTCAGATTTTTAACACGAGAGTAAACGTAAAAAGAAGGTTTTACAAGACTCACGTTAACAATATTGCAGCAGTACGCACACAATCGAAGCTCAGTAAGGATGGCTAGTGTAACTAGCAAGAATACCACGAAAGCAAGAAAAAGAAGTACGCTATTAACTATTAACGTACCTGTCTCTTCCGAAACGAATGAGTACTACTCTCAGAGACACACTACCATCGATTCCGGATAGTCT
+
66:@9<8@38894:5:::<;;;===4>9:76>===>8<7<<@596>99>.5.545<<<>?+625>;555;;89;5;<44444$5;6;.555&5558A666;555?<B>BE@BBB@@@@?@BBDBBBBB@@>>9>?:;59>;;;948359@@@7;595>==B>BBBBB@<@@:0007;?>@@8@@A>@DEDD1@@574A;;8://)/)//;;6;6;=@@?5::<<<<=9:48>B<BBB?BBB<;;=====BBBBBBBAA>@?>@@>;::8888;A;A;A?;@000
@ATNG8:00035:03796
GATGTAGACACGTGTGCTCTCTCGTACTCATTCGTTTCGGAAGAGACAGGTACGTTAATAGTTAATAGCGTACTTCTTTTTCTTGCTTTCGTGGTATTCTTGCTAGTTACACTAGCATCCTTACTGCGCTTCGATTGTGTGCGTACTGCTGCAATATTGTTAACGTGAGTCTTGTAAAACCTTCTTTTTACGTTTACTCTCGTGTTAAAAATCTGAATTCTTCTAGAGTTCCTGATCTTCTGGAGATACACATGATACTCTACATCGATTCCGGATAGTCT
+
;:<<<8=CBBBDCBBBBBBCC<;;CCC@A00,0A@@<=B?@@CBCCDCD@BBBA@>@@CCCC?C?AAB????8828>:::+??9A9992:@@@=AA@4:9599ACBC>AABBCDBB??A7:7:@>>>@@A=BA>>79:>@::;BB@=>>@;;;:==>===:=<?;<;CB>>>=?====2=<A<@<===,;:333)--3---788917777'56669595>?6?A>>:;;8=:>>;76@-//<066<7;7:///;37//-69-//555=A9@=@<>9555//
@ATNG8:00033:03811
GATGGTAGAGTACAGTGTAGTAGACCAGAAGATCAGGAACTCTAGAAGAATTCAGATTTTTAACACGAGAGTAAACGTAAAAAGAAGGTTTTACAAGACTCACGTTAACAATATTGCAGCAGTACGCACACAATCGAAGCGCAGTAAGGATGGCTAGTGTAACTAGCAAGAATACCACGAAAGCAAGAAAAAGAAGTACGCTATTAACTATTAACGTACCTGTCTCTTCCGAAACGAATGAGTACTATAGACTATCTGAGACTACCATCGATTCCGGATAGTCT
+
8:@A@BCCCDCCCCCBBBCBBBCAB?CCCACCCCBB?B?CCCCDCC@BB?A<>>?89998)9?BBBBBBBCBB>6>>::;;;*;C>B5:::49CCADCCCDCCBB?B@AB?@BB?BDBBBAAADCBBBCDDD?BBBC?CCCBAABB@C?C??>@BBCCCDA=ABBAAC?CC>CBB<????=5??>;?CEDC2BB@C@@AB@B==:><>BBC8;7:ACCC@BBAAACC?A=A@@:@A@?999??BBBBBCCCBBBDCCBBBBCCBB?B>??BB@C?B?BCCDB??
@ATNG8:00037:03835
GATGGTAGTGTCGAGTATGAGAGTGTGTACTCATTCGTTTCGGTAAGAGACATGTACGTTAATAGTTAATAGCGTACTTTCTTTTTCTTGTCTTTCTGTGGTATTCTTGCTAGTACACTAGCCATCCTTACTGCGCTTCGATTGTGTGCGTACTGCTGCAATATTGTTAACGTGAGTCTTGTAAAACCTTCTTTTTACGTTTACTCTCGTGTTAAAAATCTGAATTCTTCTAGAGTTCCTGATCTTCTGGGATGTGTGCGCAGTGCCTACCATCGATTCCGGATAGTCT
+
3799.45/:99-----56:>;@>>CBCBB:96<;68777.//)//)///;;:566555;./)/77:)/)/777999555)5::::)545::444)/78//)//616:234498?BBBBCCCC;<;C=B>BCCCBBBC@CCBC89:@BBABCCCCCCB<;;>A@@?@<@@:BBBCBBBDE=@@A@?0?4;5:999:$9;@>?8?CCBCAA@A@5;;;;*:@@:9465<@7@@@B@@@@D@CBCDDC?B;;;0<<;;;;;@ABBBABC@CDC>AAABCCAD@C@CCBCB;0
@ATNG8:00040:03832
ATGGTAGCACACGGAGATCTCATCGTACTCATTCGTTTCGGAATGAGACAGGTACGTTAATAGTTAATAGCGTACTTCTTTTCTTGCTTTTCGTGGTATTCTTGCTAGTTACACTAGCCTATCCTTACTCGCTGCTTCGATTGTGTGCGTACTGCTGCAATATTGTTAACGTGAGTCTTGTAAAACCTTTCTTTTTACGTTTACTCTTCGTGTTTAAAAATCTTGAATTCTTCTAGAGTTCCTGATCTTCTGGGTCTACGCTCGTCGCGCTACCATCGATTCCGGATAGTCTTC
+
///)//8:>>@00)/7//9@<=<=<<<<<=49.455;1::49.66;;>@@@:@@@==7;7;;>>9>9=555<<88843333&39-33333&3;44.5361696>00/69(//776969*//:8<8388------364==..)...666=55588::97805553//*/47797557::-22777+7/55-55;;;)-----(-----(-6:555-5777)5567==,/,/837;;A@?>=B8;:??:;5;;;:1;=<===;;;;;;???===@;>;77=<7<-/,/392,,,-2
@ATNG8:00046:03822
GATGGTAGAGAGACTGTAGCGCACCCAGAAGATCAGGAACTCTAGAAGAATTCAGATTTTTAACACGAGAGTAAACGTAAAAAGAAGGTTTTACAAGACTCACGTTAACAATATTGCAGCAGTACGCACACAATCGAAGCGCAGTAAGGATGGCTAGTGTAACTAGCAAGAATACCACGAAAGCAAGAAAAAGAAGTACGCTATTAACTATTAACGTACCTGTCTCTTCCGAAACGAATGAGTACGATGAGATCTCGTGTGCATCGATTCCGGATAGTCT
+
;;A?<?@CBBBBBBBBCCCCCAAAJ?BCC?BBCC@@=@?BACCCDD@CC?B@@==88888)9;@@BCCCDBBBD:??;;;;;':?<@4999&5@<9>A<CCCBAB>A>A@<@BB?BCBBBCCCCCBCBBBBB@DCCC?AABCC@AB=@=@:;7;BCCDECB?BBBCCB?BB?BBB?BBBFD<@??:??@@@2@B@CCBBB===@5:5;=>>1818?ABB@CCCBBCC?B?BBB>BCC?AACBBBB>?>CCB>??==@=>>>??B???@=@<A<AAAA@@@
@ATNG8:00047:03830
GATGGTAGGAGACACGTCGCACACGTACTCATTCGTTTCGGAAGAGACAGGTACGTTAATAGTTAATAGCGTACTTCTTTTTCTTGCTTTCGTGGTATTCTTGCTAGTTACACTAGCCATCCTTACTGCGCTTCGATTGTGTGCGTACTGCTGCAATATTGTTAACGTGAGTCTTGTAAAACCTTCTTTTTACTTTTACTCTCGTGTTAAAAATCTGAATTCTTCTAGAGTTCCTGATCTTCTGGGCTGCGCTGATATGCGCTACCATCGATTCCGATAGTCT
+
8:AA=@AD@CCCA;;>=<<<AA@BABBCCCCCADCCC?CF?B=A@A@<BC799@@>8>8><@A>C?B?;:555::49?<;<+::6?@A?9<?9918398=A?BB<7797>;88<8<8<:B>9>;@998899?5<<==06522226533977...5...26;A;A:;<<@>==::499799,9:@8=====*<::;;/;;;>::///616>@>,8>>@@;?<?@=B@@@@==:=<AE???A=;:;=6=//-3---/89666;=8//*/3368;4;063555799
@ATNG8:00059:03244
GATGGTAGTTCTGTCTACGAGAGCCAGAAGATCAGGAACTCTAGAAGAATTCAGATTTTTAACACGAGAGTAAACGTAAAAGAAGGTTTTACAAGACTCACGTTAACAATATTGCAAGCAGTACGCACACAATCGAAGCGCAGTAAGGATGGCTAGTGTAACTAGCAAGAATACCACGAAAGCAAGAAAAAGAAGTACGACTATTAACTATTAACGTACCTGTCTCTTCCGAAACGAATGAGTACGTGTGACGTACGTGAGCATCGATTCCGGATAGTCT
+
;;>>HBAA?6;;:<<@CA@ACAAA>CCC@@AA@;;5;;>??@@>?9>=5;29@@9:999'8:?;;>AA@=>==3>?@AAA8@A<@9=>=+:7>>?966A?=>><?<??<?@@<@@@<@A<<<AD??@@@=;9<<<<8::;;>>>><A=AAA=AAABA>>><?=<=@@=AB>AAC?CAAAD9===;?BBAA/::7:<=A;;;=;;579=///7=9=@AA@<@A@;;;=<?<?AB:>BB=@@@@888;;;?@?ABBBA>;;;=>BB@@??;?=C@DB687@>
@ATNG8:00066:03239
GATGGTAGCTCTGCTCTGACTCTCGTACTCATTCGTTTCGGAAGAGACAGGTACGTTAATAGTTAATAGCGTACTTCTTTTTCTTGCTTTCGTGGTATTCTTGCTAGTTACACTAGCCATCCTTACTGCGCTTCGATTGTGTGCGTACTGCTGCAATATTGTTAACGTGAGTCTTGTAAAACCTTCTTTTTACGTTTACTCTCGTTTAAAAATCTGAATTCTTCTAGAGTTCCTGATCTTCTGGGCAGACTCTCACACGCCTACCATCGATTCCGGATAGTCT
+
33::3:@BBA?;?@@BB@AABABAA;::CB;;8;ABB=BB@B@GCCCCBB?EECCC?C?CCCC?C@CCCBCCCCB?BBBBB5BC?B@@?<?CBC@B@A=@A=@@BBCC@CCCCBBBB@BBA?C?CCCCBAAA?CBDD?BBCCBB@CCBCCDBA@??CCC>CC@C<@?CCBCBDD@C;:;;6;>C;;;:::*;CCDL>AACCCCDDC?CEDE3DDCCC@C@BB@DBCCBBB?A?BDCBBB>A@BC>CDDCCCAAACCAABB@BBB?BBA@AC5868@CCCBB98
@ATNG8:00068:03218
GATGGTAGCGCATATCAGCGCAGCCCAGAAGATCAGGAACTCTAGAAGAATTCAGATTTTTAACACGAGAGTAAACGTAAAAAGAAGGTTTTACAAGACTCACGTTAACAATATTGCAGCAGTACGCACACAATCGAAGCGCAGTAAGGATGGCTAGTGTAACTAGCAAGAATACCACGAAAGCAAGAAAAAAGAAGTACGCTATTAACTATTAACGTACCTGTCTCTTCCGAAACGAATGAGTACCTCTCAGACGCTCGTCCTACCATCGATTCCGGATAGTCT
+
<BCD@C;:<BBCCCCEDBBBAABBB<BDB?BA@@A@2915;>:@AA<9929.7>445999,>=ABFCCCCBBBC;;;;;;;;*;?;@<@CC;CCCACCBAACB@A=A?@@=AFD?BBA@@@@@BC@AADCCFFCCAA?ABBCBC@@<A?CBB@CDDCCCCC@CCDCCC?BB????>???AA;@??;:9::::%9?;<?=A??ABB>A>@CCB9?<==BBC@BBBBBCC@C?@@D>BCB@BDBBBBB?BCCCCBBBBBBBCCC?BBB@>>>>AD=A<A;@?>>>@@
@ATNG8:00076:03221
GATGGTAGTGATACAGATCAGACACCAGAAGATCAGGAACTCTAGAAGAATTCAGATTTTTAACACGAGAGTAAACGTAAAAAGAAGGTTTTACAAGACTCACGTTAACAATATTGCAGCAGTACGCACACAATCGAAGCGCAGTAAGGATGGCTAGTGTAACTAGCAAGAATACCACGAAAGCAAGAAAAAGAAGTACGCTATTAACTATTAACGTACCTGTCTCTTCCGAAACGAATGAGTACTATGTAGAGCTCTATACTAATCGATTCCGGATAGTCT
+
>:>A9<<BAAAB?;;>>BCCBBBBB?BCDAC>@@:;295?@@BBBB?AA=A?AAAB====+<7=;474:::333(3744444$4<7;.55505<>9>>6:6@B::7;?AG?@;;49?:9;@@A?A@@;;;BB?A@@@>AAB?;;:A:@<;;<<@A;;;B??;?AA???=AA499?8>999@,9:?:?ABAB/??::88978>??<@<@?>>;=8>>AAA@AAABBBB>A?9::89AA=AA@AA?>?BBAAA??><<==<9989;49979;/7/61:?AAA@>
@ATNG8:00090:03207
GATGGTAGTGTCATATGAGAGTGTGTACTCATTCGTTTCGGAAGAGACAGGTACGTTTAATAGTTAATAGACGTAACTTCTTTTTGCTTTGCTTTCGTGGTATTCTTGCTAGTTACACTAGCCATCCTTACTGCGCTTCGATTGTGTGCGTACTGCTGCAATATTGTTAACGTGAGTCTTGTAAAAACCTTCTTTTTACGTTTACTCTCGTGTTAAAAATCTGAATTCTTCTAGAGTTCCTGATCTTCTGGGTGTATCAGCGAGTATCTAATCGATTTCCGGATAGTCT
+
;A@>;>;AAB=<:45599:;;566;9;;9944.4:<>5<<:=84;595::6:<@A;<)5.5959.55::555:::6:<4/////$//::///4;/56;;5;//)/:)//559<45559999949994949999:;55.599949::5559999;;99<;;7///47;7<,66<;::<==8=::9::(98=065===)66;<@1:/-------/)////$/5555.55;>76/////72739:<<::39455)599<<666;;;;:9966649<<555)4.4.4:<<:55
@ATNG8:00090:03242
GATGGTAGCAGACGTGACAGAGCGCCAGAAGATCAGGAACTCTAGAAGAATTCAGATTTTTAACACGAGAGTAAACGTAAAAAGAAGGTTTTACAAGACTCACGTTAACAATATTGCAGCAGTACGCACACAATCGAAGCGCAGTAAGGATGGCTAGTGTAACTAGCAAGAATACCACGAAAGCAAGAAAAAGAAGTACGCTATTAACTATTAACGTACCTGTCTCTTCCGAAACGAATGAGTACGATGAGAGAGCTCTCTCTACCATCGATTCCGGATAGTCT
+
==CC9>>>>>@>>>===@>?BCBBC@BCGACBBB@@>A@CCCBBBD?BB?C?AAA?@???1??CBBBCBBBAA@:@ABBCCD5CB>B8;;;6;A@<A<;=BBEDD@C@BB@BCC@CCBBBCCCCCCCCCCCB=AA::6;@?=????<A?CCB?BBBBCDCCAABBBAA>:948??;?BBBB:777889999(8>9@9;;@???B7;7;ABB7;7;ABAA@DBBBBBA39399:,8<<9>>>CDBBBBBCCEC???@?;;;@@@>><>@@BBB7;7;=AA>>>@B
@ATNG8:00093:03216
GATGGTAGCTATACGTATATCTATGTACTCATTCGTTTCGGAAGAGACAGGTACGTTAATAGTTAATAGCGTACTTCTTTTTCTTGCTTTCGTGGTATTCTTGCTAGTTACACTAGCCATCCTTACTGCGCTTCGATTGTGTGCGTACTGCTGCAATATTGTTAACGTGAGTCTTGTAAAACCTTCTTTTTACGTTTAACTCTTCGTGTTTAAAAATCTGAATTCTTACTAGAGTTCCTGATCTTCTGGGTCTCTCTGCTCACGCACTACCATCGATTCCGGATAGTCT
+
33::5;?@@B>>C@;;@=BBC>B666655@::9;FMI>CC@C?A@@DDBB>B@B@@;@;@<>>:>;::@A?@;<C8@@@@@.<>9;373(3:8;395?=AC?BA@@:93:???ABAA>A@@<@=AAA668::8:;:A=@@@A@@>;;;?@;;;=<88779=<8><>?@F;::?@=AAAAA2>7;7;9@@@,>@@>>,/+/77716<=888-8>>>/?;;;<7967:47<???>;<<>>@@@@>@<>9:;2:///:::86;;=;<<;:98A<<><><?=D<A<>>=<98;
@ATNG8:00097:03213
GATGGTAGTACATGATAGACTACACAGAAGATCAGGAACTCTAGAAGAATCATGATTTTTAACACGAGAGTAAACGTAAAAAGAAGGTTTTACAAGACTCACGTTAACAATATTGCAGCAGTACGCACACAATCGAAGCGCAGTAAGGATGGCTAGTGTAACTAGCAAGAATACCACGAAAGCAAGAAAAAGAAGTACGCTACTAACTATTAACGTACCTGTCTCTTCCGAAACGAATGAGTACGATGAGAGAGCTCTCTCTACCATCGATTCCGGATAGTCT
+
::??<A?BC;9:B@@>??@97<=00/9<5877/0/)/)/779:98666)-----/////$/49:333999;::7:===??>,00+/68:;/::=7888;:;;9949=>>6>A@7B9>BCBCCBCCCCCCCC@CCBB?BCBBCBAA>B@CBB@BCCCCCCC@CCCB@A>@B?ABB>BB@@@:???<@@@AB2BB@BBAABBBBCA@<AAAD>A>=AFCDBBBBBACA>@?@EE@DBA?BCCBBBCCABBBBAA@AA@??????BB?B:98?C<B:=:===>@;:
@ATNG8:00051:03287
GATGGTAGCGCATATCAGCGCAGCCCAGAAGATCAGGAACTCTAGAAGAATTCAGATTTTAACACGAGAGTAAACGTAAAAGAAGGTTTTACAAGACTCACGTTAACAATATTGCAGCAGTATGCACACAATCGAAGCGCAGTAAGGATGGCTAGTGTAACTAGCAAGAATACCACGAAAGCAAGAAAAAGAAGTACGCTATTAACTATTAACGTACCTGTCTCTTCCGAAACGAATGAGTACTATGTAGAGCTCTATACTAATCGATTCCGGATAGTCT
+
<BCC=@@BBC@@@;;:@CCCBBCBB=B@@<BBCBBC>B7;;@@@BD@CC?@<==@;;;;.;5;;DCCBBB;;:,:=??@@9@?=D4:::4:BB;AADBAADDEADACC?@@@8;;AAA@@@BBBBBBB;;7;BBB>CDBCEDAA?>;B00-0AA>AA@@<@BBABDABA?ABB?BBBBA9?::7:AAAC3BB??>>AA@?@A>B?BCBB@C@AABBLACCAAA@A@A?<=<5<00+00=;@ABBB???B998ABA@A?A==?;?;;;>9=8=<@@@A@@@
@ATNG8:00055:03256
GATGGTAGAGAGAGCTCTCTCATCGTACTCATTCGTTTCGGAAGAGACAGGTACGTTAATAGTTAATAGCGTACTTCTTTTTCTTGCTTTCGTGGTATTCTTGCTAGTTACACTAGCCATCCTTACTGCGCTTCGATTGTGTGCGTACTGCTGCAATATTGTTAACGTGAGTCTTGTAAAACCTTCTTTTTACGTTTACTCTCGTGTTAAAAATCTGAATTCTTCTAGAGTTCTGATCTTCTGGGCTGCGCTGATATGCGCTACCATCGATTCCGGATAGTCT
+
;A@@7;>BBBCDDCB;66=>>>CBB@:99>9;4<CAA<ACAIA;;;CC@@?@BCDB?A?AC@A=A;98CCEF@=>;:9:9:$786;???;?CBC?AAB?AC?@??ACC=B?>>BBCC?@AA;?;@CA==;;;:>?@B=;;;>>>888@AA;<=9746569;;7=8<<=AA??>>356@FD5A=A:;;::;+;==AB7;;A>==@?>>:::;;,;///@9@9CA:??CD=>==;;;@@>=:666919///<:::?===>=?BB@@<;;;;;B=A=A<??>=>?@
@ATNG8:00065:03279
GATGGTAGCACGAGTCACTCATATCCAGAAGATCAGGAACTCTAGAAGAATTCAGATTTTTAACACGAGAGTAAACGTAAAAAGAAGGTTTTACAAGACTCACGTTAACAATATTGCAGCAGTACGCACACAATCGAAGCGCAGTAAGGATGGCTAGTGTAACTAGCAAGAATACCACGAAAGCAAGAAAAAGAAGTACGCTATTAACTATTAACGTACCTGTCTCTTCCGAAACGAATGAGTACTATGTAGAGCTCTATACTACCATCGATTCCCGGATTGTCT
+
44<>9>BCBCBBBBBBBBDCCCCCC@CCC?CBBB999:@BCECCCB?DD?C@DA@99999*:=BCBACCCC??=5;<9;;;;';?;?4999&5A<9@BACEDDBB?B@CC?BCD@BABCCCCDBBBCCBBBC?CCCB?BABBBBBB?C@B??>@CBBBBBC?AAACCC?CC?BBB?BBBBB>????BDDCC2CC?B;;:@@?AC=C=DD@@:=9<?CBB@BCBBBBB?C?BDC=CAA?BBBBBBBBBBBBBB>>@==>?@?=>=D=AA@??><AD:A=AC<;;;?
@ATNG8:00069:03290
GATGGTAGCACACGAGATCTCATCGTACTCATTCGTTTCGGAAGAGACAGGTACGTTAATAGTTAATAGCGTACTTCTTTTTCTTGCTTTCGTGGTATTCTTGCTAGTTACACTAGCCATCCTTACTGCGCTTCGATTGTGTGCGTACTGCTGCAATATTGTTAACGTGAGTCTTGTAAAACCTTCTTTTTACGTTTACTCTCGTGTTAAAAATCTTGAATTCTTCTAGAGTTCCTGATCTTCTGGCGCTCTGTCACGTCTGCTACATCGATTCCGGATAGTCT
+
//;;6;@@@DDB;;6==DAA@<<<::::<:@@=;;;C?DCAC?CDGCCBB@BCBCB@D@FEBB>B?A<BBABBBB?BCCCD2AA>A???:?BBBABBB?BB>ABBBBB@BAAABB90,00/*/7>;::989>8==:;7;AB??===AAAB>;;;B<@@D;??:?<AA??>>>AA<>>>A?5?5:5;=A@A/?;;;B7>>A>==@@>><9==;*9//,/<9=9??;?@@B>=>9=;?===>>5;:;9=;;777///:>;<///==AAAA>>>A=A:=:====>>>
@ATNG8:00074:03274
GATGGAGACACGTCGCACACGTACTCATTCGTTTCGGAAGAGACAGGTACGTTAATAGTTAATAGCGTACTTCTTTTTCTTGCTTTCGTGGTATTCTTGCTAGTTACACTAGCCCATCCTTTACTGCGCTTCGATTGTGTGCGTACTGCTGCAATATTGTTTAACGTGAGTCTTGTAAAAACCTTCTTTTTTACGTTTTACTCTCGTGTTAAAAAATCTGAATTCTTCTAGAGTTCCTGATCTTCTGGCGCGTATGTATGTCGCCTACCATCGATTCCGGATATCT
+
@?AA>@@?@B;;;;;;A;;<<;@@@AAB?@AAC=BB@C>AAABAA@<BBAA@<@9=<00+0)/98>@B<=<438::9)798;737,3;<<??>>=@A68:B?>??BBAA@B900+000*00)099775658<=>9;AA?@@?>:::@@???::5;==8=>?9?<BA;;;AA=<5778787)81937>ABBA)<<6666-6-----7658;;;;;;&6...927.55389997775:7;;=977/..847558=?;;;;@>==>A<==@9:///:=5:5:1;;;@>9
@ATNG8:00089:03257
GATCTATACGTATATCTATGTACTCATTCGTTTCGGAAGAGACAGGTACGTTAATAGTTAATAGCGTACTTCTTTTTCTTGCTTTCGTGGTATTCTTGCTAGTTACACTAGCCATCCTTACTGCGCTTCGATTGTGTGCGTACTGCTGCAATATTGTTAACGTGAGTCTTGTAAAACCTTCTTTTTACGTTTACTCTCGTGTTAAAAATCTTGAATTCTTCTAGAGTTCCTGATCTTCTGGACAGAGTGTGCAGATATCTACCATCGATTCCGGATAGTCT
+
;;A?BBBBBBBBCCBBBBAAAEBAB?@;>:;;7;B>B>CBBCGHC?BDBA@>@?AB@@>@?CBBBDDBBC?<====+;?;<788(3<;=9<?<600,00:99;6:<<:A???=AAB<?;?B>AAA8738>>A=>=>>=>??@@@BBBB;;5;8818<8<9=<=::7;99.22:::,:49588DCD/A:65;0877./.;569<==<<+;//+.<59/77/7777<<<;A:@@>=>=8>>@:=<@?===888:///6///=980::999@:>;>9???><<=
@ATNG8:00064:03323
GATGTAGAGAGACTGTAGCGCACTCAGAAGATCAGGAACTCTAGAAGAATTCAGATTTTAACACGAGAGTAAACGTAAAAGAAGGTTTTACAAGACTCACGTTAACAATATTGCAGCAGTACGCACACAATCGAAGCGCAGTAAGGATGGCTAGTGTAACTAGCAAGAATACCACGAAAGCAAGAGAAAGAAGTACGCTATTAACTATTAACGTACCTGTCTCTTCCGAAACGAATGAGTACGATGAGATCTCGTGTGCTACCATCGATTCCGGATAGTCT
+
;<CCCCCBBBBBCBCCBCBCCCCBCCEC?CCCDBB@B>@@BBBBB?BB>B>?<<7777(9<AAABBBBBBCD9>>;;;;.9B:@2;;;&9AA=AAACBDC;:::?AA?BBB?BCCCBBDCCCCCCCCBB?BCBB?CCDCCBBB?B@DAA?@CFECAAAACBBBBB?AA?CCC?BBBBA<@AA????BB@BB???AABABBB@L@BBBBAC@BBBCC?CCBCAAA>A>BCC>CDF?BBBBBEBBB>>>??@>>>>?D;;;;AB=AA>>=?;?5:7;?AA:::
@ATNG8:00065:03324
GATGGTAGTGTCATATGAGAGTGTGTACTCATTCGTTTTCGGAAGAGACAGGTACGTTAATAGTTAATAGCGTACTTCTTTTTCTTGCTTTCGTGGTATTCTTGCTAGTTACACTAGCCATCCTTACTGCGCTTCGATTGTGTGCGTACTGCTGCAATATTGTTAACGTGAGTCTTGTAAAACCTTCTTTTACGTTTACTCTCGTGTTAAAAATCTGAATTCTTCTAGAGTTCCTGATCTTCTGGCTCTCGTAGACAGATATACCATCGTTATCGGAAAGTCT
+
BBCC?DBBB@AACCCCCCCCCCCCCBBBBD994999:9*;>6@@CCCCCBC@CDCCC@C@CCCC@C@CCDCBA@@@>;;;;;*;@=??@@;@BBC@BDDFGC?AACCCC@ECBCBBBC?BBC@B@CCA@@@9969BBB?DBBBDCCCBBBBECBBB@CBC@CBAG@?@@BBABA@;@:;::.;;@;;;;;.;A@@@;AAAACBBAAA4;;;;(:B?@@?@ACC>BBBCBCE@B@BCCBBB6<;A=ABBBBBBBGEDCCCDCCCD@@@@CD?BCCC?BB=CA@@
@ATNG8:00080:03313
GATGGTAGCTCGCTGATGATATCTCCAGAAGATCAGGAACTCTAGAAGAATTCAGATTTTTAACACGAGAGTAAACGTAAAAAGAAGGTTTTACAAGACTCACGTTAACAATATTGCAGCAGTACGCACACAATCGAAGCGCAGTAAGGATGGCTAGTGTAACTAGCAAGAATACCACGAAAGCAACAAAAAGAAGTACGCTATTAACTATTAACGTACCTGTCTCTTCCGAAACGAATGAGTACATAGATATACGTATAGCTACCATCGATGGATCTGAGTCT
+
33::7;AAACBBBDCBB?@@@AACCACCCBCCCDBB?B?BBCCCCC@CC?B?BBA=====.==@DDBCAABBCB9>>9;;;;*;C@D?BCC<BDCFCCC@CDDCC?C?CC?BBC<@@CBDBBCCBBBCCCCC?CCBB?BBBBAAAB=A=A@@<ACBBBBCC?AABBCC@BB?>>?799BBA=A@A<@<<=>/>D>B;;;??>::6:;@BAA;@;?BBAA?BBBBBBB?B?BCC>CCC?AABCCCCCCC??>>ABAAA=<=@@AAA;A;=<AAA<A@@?>>>===
@ATNG8:00081:03345
GATGGTAGTGTGTCTCTGAGAGTAGTACTCATTCGTTTCGGAAGAGACAGGTACGTTAATAGTTAATAGCGTACTTCTTTTTCTTGCTTTCGTGGTATTCTTGCTAGTTACACTAGCCATCCTTACTGCGCTTCGATTGTGTGCGTACTGCTGCAATATTGTTAACGTGAGTCTTGTAAAACCTTCTTTTTACGTTTACTCTCGTGTTAAAAATCTGAATTCTTCTAGAGTTCCTGATCTTCTGGTCTACTACACTGTACTCTACCATCGATTCCGGATAGTCT
+
////)/7::;;;4945555599556>655=6929=BB<BB?B?BBCHDAA?@CCCC@CADCCC?C@CCCCCBCDD?:9999'9D=CBBF>BCDC?ABC?CC?AAABBCACCDCCCCC@BBC@C@CFDCA@@@=@@A@>BABACAA@CCCCCACAC?BBC@BB@C?BBCCCCBBE?B::;:6;>C=::::9*:B@AB>BBCCCCCCCB<@@@@,@@@ACACACD>BBBDDDD?C?@@@ECC@BBBBCCCCDBBBBBAECCCCCCCE?C999CC@B?B?DCCCB@@
@ATNG8:00086:03340
GATGGTAGCTCGCTGATGATATCTCAAGAAGATCAGGAACTCTAGAAGAATTCAGATTTTTAACATCGAGAGTAAACGTAAAAAGAAGGTTTTACAAGACTCACGTTAACAATATTGCAGCAGTACGCACACAATCGAAGCGCAGTAAGGATGGCTAGTGTAACTAGCAAGAATACCACGAAAGCAAGAAAAAGAAGTACGCTATTAACTATTAACGTACCTGTCTCTTCCGAAACGAATGAGTACGAGAGAGCACACGTGTCTACCATCGATTCCGGATAGTCT
+
/8:;+//<@<:;;:;:999>;966??:<A8<AA995158===;;;=9=>;>9/000/99:'946///8999:9:=6445<=<<)33,3,333&333,38;9988//(/(/836350555:>>@CCCCBBBCCC@BA::8;AAABA??=@@BBC@BBBCBBCC?BBBCBB?BB?BBB@BCB@@<:::6@CCCC3BA<C===ABAAA7:5;===5;5;>C@@<@AA@????A<AAA<BBD@CBBBBB???A???BAA???BBE?;;BA=E>>==>;><@;@===>=>
@ATNG8:00097:03308
GATGGTAGATATATGCACGCTCTACCAGAAGATCAGGAACTCTAGAAGAATTCAGATTTTTAACACGAGAGTAAACGTAAAAAGAAGGTTTTACAAGACTCACGTTAACAATATTGCAGCAGTACGCACACGATCGAAGCGCAGTAAGGATGGCTAGTGTAACTAGCAAGAATACCACGAAAGCAAGAAAAAGAAGTACGCTATTAACTATTAACGTACCTGTCTCTTCCGAAACGAATGAGTACTACCTCAGAGACACACTCATCGATTCCGGATAGTCT
+
:BCE@??@BBBAAACB<56;;659D?ABB?ACBB@@=@>@;;;AAA=BA=?;=A=9::::'95<;;><?B=<BA8<?;;;;<';@=?5:::&9@@;=EAA@BCBB@B@DB@BBB?BBBBBBBBAAACBBBA@@CDBB@CDC@@@@A;<8<00+0>>>@?@A>ACDBBA@CC@:9368889;233348=BBC3BB@BBB@><>@A7;6:?==8=:89;BB@DC:99??;?<?AC=BBB?BBBBCCBA9:7:AABAB@BAA888==:::>@:=;>==<=:555
@ATNG8:00056:03368
ATGGTAGGACGAGCGTCTGAGAGGTACTCATTCGTTTCGGAAGAGACAGGTACGTTAATAGTTAATAGACGTACTTCTTTTTCTTGCTTTCGTGGTATTCTTGCTAGTTACACTAGCCATCCTTACTGCGCTTCGATTGTGTGCGTACTGCTGCAATATTGTTAACGTGAGTCTTGTAAAACCTTCTTTTTACGTTTACTCTCGTGTTAAAAATCTGAATTCTTCTAGAGTTCCTGATCTTCTGGGTCTACGCTCGTCGCGCTACCATCGATTCCGGATAGTCT
+
/:;688;6>:5448445:<====8<=BBC;;2:>?=9@A?B>BA??CGIACBBBB>B>BABB=<8>>0//;///>899;;9(9:599990999@:AAB?AC89:@AAB?ABCCBBBC@BCD?A>ACBBBBBB@CCBB?CCDDCBBBBBCCCBBBB@CCC@BC>A8::@CABBBC?AAABA3A>B>ABAAC0BBCCC?DCBICCBABBAEIMG5BCBBC?B>BA6;;;@@AA?C?CBAAAC@@@CJ>AAABBDCBBBBBBAA@@@@=?AA@AB=?<??ABCB;;;
@ATNG8:00074:03368
GATGTAGAGAGAGCTCTCTCATCGTACTCATTCGTTTCGGAAGAGACAGGTACGTTTAATAGTTAATAGCGTACTTCTTTTTCTTGCTTTCGTGGTATTCTTGCTAGTTACACTAGCCATCCTTACTGCGCTTCGATTGTGTGCGTACTGCTGCAATATTGTTAACGTGAGTCTTGTAAAACCTTCTTTTTACGTTTACTCTCGTGTTAAAAATCTGAATTCTTCTAGAGTTCCTGATCTTCTGGGCAGACTCTCACACGCCTACCATCGATTCCGGACTAGTCT
+
;;<A@:?59499;:555::;;554455555959/00+/7)/)///79;>:=:;9;9/9;A??@:C8;A;;?485<4::<=<+;96887818;::8=;?9??333:::;7BBBBBBBB?CBB??188<<99//*/<<<158?AACB@;;:??>===<>>>=BD=D<?</////88483757*739-22:::*88888/6675527557-5552$22229593776??752557;;A555??:>>>A9>>A>;;;;6<///96066959//-7;-3-34-./63335
@ATNG8:00077:03352
GATTAGAGAGAGCTCTCTCATCGTACTCATTCGTTTCGGAAGAGACAGGTACGTTAATAGTTAATAGCGTACTTCTTTTTCCTGCTTTCGTGGTATTCTTGCTAGTTACACTAGCCATCCTTACTGCGCTTCGATTGTGTGCGTACTGCTGCAATATTGTTAACGTGAGTCTTGTAAAACCTTCTTTTTACGTTTACTCTCGTGTTAAAAATCTGAATTCTTCTAGAGTTCCTGATCTTCTGGGCAGACTCTCACACGCCTACCATCGATTCCGGATAGTCT
+
??B?BBDCCCCCC9;;DDBCBDDABBBB@@=@B@B<BB?C@CCBBCCF@CBBBB@C@BBBCDE@CCBBBBBCA<???A?1C=B@=>?1>CCC?CCF@BB=98:ECE@BBBBCBBB>B>>9><@A@@@@>@=?>=<6;:>?878@>?>AC?@@D;>>><@B<@8;;@@A@@>><;>;CC2A9=9><@@@,==777)--3---7;;=4<996)6555;5=59967;7>===5858<;<>?5888@4>;;;>?>>?@B>>>A<AAA<?==<;:5:<A=???;;<B
@ATNG8:00078:03353
GATGGTAGTGATACAGATCAGACACCAGAAGATCAGGAACTCTAGAAGAATTCAGATTTTTAACACGAGAGTAAACGTAAAAAGAAGGTTTTACAAGACTCACGTTAACAATATTGCAGCAGTACGCACACAATCGAAGCGCAGTAAGGATGGCTAGTGTAACTAGCAAGAATACCACGAAAGCAAGAAAAAGAAGTACGCTATTAACTATTAACGTACCTGTCTCTTCCGAAACGAATGAGTACGTGTGCGACGTGTCTCCTACATCGATTCCGGATAGTCT
+
;;==;=@B@ABCBBCHBBBCCCCCC@CDG@BBBBBB?B?BAAA@CC>AA?C>A@?=8778'88@BBBBBCCBBB9>>;<<<<';B<<4555&5B>9>BABFFEDC@C@CC@BAB@CD?@@BBCCDCBBBCBC@CBBB@BBA@BB??=AACCC@BAACCBBB?DAAAAD>BB?BBC?AAABC=AAA?AABBA2AB?B=A=BDCAA:=:>BBB8;8;AAAB@CCBBBCC>A>BCC>C??=?BBCCCCBBBBBA888;;?>?;;7;>>>?@@AA<C=C=A;;;BBB
@ATNG8:00080:03378
GATGGTAGCTATACGTATATCTATGTACTCATTCGTTTCGGAAGAGACAGGTACGTTAATAGTTAATAGCGTACTTCTTTTTCTTGCTTTCGTGGTATTCTTGCTAGTTACACTAGCCATCCTTACTGCGCTTCGATTGTGTGCGTACTGCTGCAATATTGTTAACGTGAGTCTTGTAAAACCTTCTTTTTACGTTTACTCTCGTGTTAAAAATCTGAATTCTTCTAGAGTTCCTGATCTTCTGGGATGTGTGCGCAGTGCCTACCATCGATTCCGGATAGTCT
+
9<<<688@B?;<@@@;>>CDGCDAAA?>@ABA>;<;A:CD?B@CCBBBBI@ECDCE?@=@BCD@B@DCCCBCBBB?CDCCC1??<@@@?89;;@=@?C?CD@BBBB>><?BBBBB??=?BB@B?CFAC@@;;5:;==8::;=<A:;;>ABABA8708586>B<@<@A@@>>=>=796666)6)/+/9>>@,66;::2>A@>>>@@@@<@@??/>888=:>=AA=A???AAA;A<BBA@;;76=<<6=///:<;==>>>@@B<@@@:>;;;>>6:7;=??>;;;?
@ATNG8:00082:03391
GATGGTAGCTCTGCTCTGACTCTCGTACTCATTCGTTTCGGAAGAGACAGGTACGTTAATAGTTAATAGCGTACTTCTTTTTCTTGCTTTCGTGGTATTCTTGCTAGTTACACTAGCCATCCTTACTGCGCTTCGATTGTGTGCGTACTGCTGCAATATTGTTAACGTGAGTCTTGTAAAACCTTCTTTTTACGTTTACTCTCGTGTTAAAAATCTGAATTCTTCTAGAGTTCCTGATCTTCTGGGCAGACTCTCACACGCCTACCATCGATTCCGGATAGTCT
+
33::3:@AAA<ABBBCC@AAAAAACAAACC;;8;BB>8BC@C@CCDCBCC>BBCCC@CADCBB@BADEDDCBBBB?BDDDD2BB?BBCC<@@9:6;A@=@B6;;CCDI@BBCCFCCC@BBB@C@CCCCCBBB?BAED@CBBBBBCBCCBBCCAAA@DDD?BB?B>@@BCBCCEF?C;;;;.;>C>;;;;:*;BCEJ?ECCBBACBBB@FFFE5C@ABBAB@DE?BBBBBBB?B?CCBCBA<@>AA<BBBCCDCDBCBABCC@CCE@B:::EE?B>A?CBBCC@@
@ATNG8:00087:03382
GATGGTAGTGATACAGATCAGACACCAGAAGATCAGGAACTCTAAGAAGAATTCAGATTTTTAACACGAGAGTAAACGTAAAAAGAAGGTTTTACAAGACTCACGTTTAACAATATTGCAGCAGTACGCACACAATCGAAGCGCAGTAAGGATGGCTAGTGTAACTAGCAAGAATACCACGAAAGCAAGAAAAAGAAGTACGCTATTAACTATTAACGTACCTGTCTCTTCCGAAACGAATGAGTACGATGAGAGAGCTCTCTCTACCATCGATTCCGGATAGTCT
+
9:<<9>@?ACA;95:;=565<<<6616<<166;>99.57977//)/:17647+45:<<>?=+=8???::793<<<29<94444$443::=@@26669=@9:995555)55:;6;45.59=445;55599666<<:>=<<<>B<@@@BD?B@>00,/:9:9:5525<=<=B9B=9>77.3;:99,337177878(788773:;9868,5.2559+2+2244;7<::54/616)//717;;+//::::::<<;>>77///.333.22;927/..8<6<.3.5555555
@ATNG8:00090:03393
GATGGTAGTATATCGCGTCGCTATCCAGAAGATCAGGAACTCTAGAAGAATTCAGATTTTTAACACGAGAGTAAACGTAAAAAGAAGGTTTTACAAGACTCACGTTAACAATATTGCAGCAGTACGCACACAATCGAAGCGCAGTAAGGATGGCTAGTGTAACTAGCAAGAATACCACGAAAGCAAGAAAAAGAAGTACGCTATTAACTATTAACGTACCTGTCTCTTCCGAAACGAATGAGTACACACTCTCATATGACACTATCGATTCCGGATAGTCT
+
CACC@CCCCBBBBBBDCCCCCDCCC@CCC?BBCC??>@@BBFCCCC@CF@C@CCC:9999.;?ABBABDDDBCB<A?99999*:B?D?CCC<BBC@BFCCCDD@@?@@BB@DBB?BCCCCDDCECCCCCBBB?CCDC?BABBBBAA>A@CBB?BCBDBBAA?BDCBBA?CC????;??@@@8AAA=ACCCC2CD?B999B@@AA<>;>AAA:>:>@CCB@BCDCCCB?B?BCC>CAA>ACCDDAAAAAABBCB@@@CCCBBBBBCAA@C@C@D?BBBBBBB
@ATNG8:00094:03386
GATGGTAGTACATGATAGACGACACCAGAAGATCAGGAACTCTAGAAGAATTCAGATTTTTAACACGAGAGTAAACGTAAAAATAAGGTTTTACAAGACTCACGTTAACAATATTGCAGCAGTACGCACACAATCGAAGCGCAGTAAGGATGGCTAGTGTAACTAGCAAGAATACCACGAAAGCAAGAAAAAGAAGTACGCTATTAACTATTAACGTACCTGTCTCTTCCGAAACGAATGAGTACTATGTAGAGCTCTATACTAATCGATTCCGGATCAGTCT
+
;3557;<;;556A<ABBBB;;9ABB?C@D@CC>B@B7@7;=@@@?@=>B?A?BB?>CFDD5B@BCA;A<<;>??05544444$4<6;8=>>0><<16665::::<5:7;=:><<9<B@@@AAA@@@AABBCB=B:668<??95444397:>=40/09==9C?@>??:@;?B@?A@788;==57334??@BB+@@;@?>8<;998)-)-557(-(-7://)55499;<.4.5880844.3338:;:::<88888888:9:8888765222249+2.55256225
@ATNG8:00097:03369
GATGGTAGTGATACAGATCAGACACCAGAAGATCAGGAACTCTAGAAGAATTCAGATTTTTAACACGAGAGTAAACGTAAAAAGAAGGTTTTACAAGACTCACGTTAACAATATTGCAGCAGTACGCACACAATCGAAGCGCAGTAAGGATGGCTAGTGTAACTAGCAAGAATACCACGAAAGCAAGAAAAAGAAGTACGCTATTAACTATTAACGTACCTGTCTCTTCCGAAACGAATGAGTACGATGAGATCTCGTGTGCTACCATCGATTCCGGATAGTCT
+
=CBB?BBBBBBCBCBBBBBDCCCCC@CCCABBBCCG@C@CBCBBBB?BB?B?BAAABBBB2B>ABBBCCCAAAB>BCBBBBB5BB?B@DJD;CCC@DBBCCCC:::;@CCACCC>A@CCCCCCCCCBBBDDC?DCCC>AA@@ABBB>B?CBB?ACAAABCC?BCBBBB???=?BB<@@:::,7;;8>BBBB3BB?BAAABBGDD<A<AAAB<>;>?BBD@CBBBBCB=?=?A@:AAA=A@??BCBBABBBBDBBBA=778=>>BE>BA;;;@;@;?<??AB999
@ATNG8:00056:03430
GATGGTAGTAGTACACTAGTCATACCAGAAGATCAGGAACTCTAGAAGAATTCAGATTTTTAACACGAGAGTAAACGTAAAAAGAAGGTTTTACAAGACTCACGTTAACAATATTGCAGCAGTACGCACACAATCGAAGCGCAGTAAGGATGGCTAGTGTAACTAGCAAGAATACCACGAAAGCAAGAAAAAGAAGTACGCTATTAACTATTAACGTACCTGTCTCTTCCGAAACGAATGAGTACATAGATATACGTATAGCTATCGATTCCGGATAGTCT
+
BBAA>ACCCC99;CDCCDCCDBCBB?BBB@BBBB@@=A?AAHICCC@DD@C@CBA:::::*;@CBBBDCCDA@?6==::;;;*;C>@<@@@7@CEBCCDCCBC;:9;GDDACCE>@@BBBBBCCCCBBBBBC?BBBC?BBBB???A>B?BAA?ACC@AABB>AABAAB>BB?AAA=@@BBB=A::49@AAA3BC@DAA>??A@@;@:==AA<@<@BCBC@BBCCECC?C?BCC>BBB@:99BBBBBBBBBBCAA@@?@?A@@@@;::??9=:=<A@@@===
@ATNG8:00060:03443
GATGGTAGCTCTGCTCTGACTCTCGTACTCATTCGTTTCGGAAGAGACAGGTACGTTAATATGTTAATAGCGTAACTTCTTTTTTCTTTTGCTTTTCGTGGTATTTCTTGCTAGTTACACTAGCCATCCTTACTGCGCTTCGATTGTGTGCGTACTGCTGCAGTATTGTTAAACGTGAGTCTTGTAAAACCTTCTTTTTTACGTTTACTCTCGTGTTAAAAATCTGAATTCTTCTAGAGTTCCTGATCTTCTGGGCAGACTCTCACACGCCTACCATCGATTCCGGATAGTCT
+
4<<>?CCC@;65=@@BAAD@;666999999//)////(/>8>9<<<<6969<>>?=9=9555594934449::<8;;6555555#5555&55555&59997<555)5<.5555996;=>>=<A@=A@@5;4;AA@BB@A=A>9929=?::5@@>9;<<<<=?>>@>7:>299)4444<===>:<::88+83:5;>>>@>&BBBBD=B:;:>>999@2::::'9999;.5.5:49;>B@<=:?:@==A9:4999A6@95555559995555.5574:///77273:69:89///
@ATNG8:00068:03401
GATGGTAGGTGCACATGAGTGTATCCAGAAGATCAGGAACTCTAGAAGAATTCAGATTTTTTAACACGAGAGTAAACGTAAAAAAGAAGGTTTTTACAAGACTCACGTTTAACAATATTGCAGCAGTACGCACACAATCGAAGCGCAGTAAGGATGGCTAGTGTAACTAGCAAGAATACCACGAAAAGCAAGAAAAAGAAGTACGCTATTAACTATTAACGTACCTGTCTCTTCCGAAACGAATGAGTACGAGAGTCAGAGCAGAGCTACATCGATTCCGGATAGTCT
+
9;<<+//<7::;=;;;??=<=96667<::7<:8888.459944444.4;7<8<=<444444#4399;<<<<5555)5///==<=&<;)/)////$///)/==;;;:4:9(459;<ABB><A<=CCCCABAACAAAB?AB;;9;AA@BB;;9;>B@@=@BCCCCBB@CBBBCDA;:89@?8==8777(8<<979999(33,3788@<?=C5605>>A7:8:CBBBGCBBBEDE=@=@@@8?;;5;::ABBBBBBBAAACCBBBBB???BBCBBBABC@B<@;<:9?@;;
@ATNG8:00068:03428
GATGGTAGGCGACATACATACGCGCCAGAAGATCAGGAACTCTAGAAGAATTCAGATTTTTAACACGAGAGTAAACGTAAAAAGAAGGTTTTACAAGACTCACGTTAACAATATTGCAGCAGTACGCACACAATCGAAGCGCAGTAAGGATGGCTAGTGTAACTAGCAAGAATACCACGAAAGCAAGAAAAAGAAGTACGCTATTAACTATTAACGTACCTGTCTCTTCCGAAACGAATGAGTACAGAGAGTACGATATGTCTACCATCGATTCCGGATAGTCT
+
//;;8;BC?@;;>A@@<<ACA;?BB<??=:699@@A:A;@@C@@AE@BB@C@CCBCCEGG5C@CCFGGDCCCCD;@;;;;;;*;A>B5;;:&9A@=@AAABDDBC?B@<<7;AA?ABABBBBCCCBBBCCCD@CCBB@CBCBCCBB?BACBC@BBDCBBCCABBBBBD@EC?B??699:::,988:@BBBB3CE@B:9:BBBBB?B?A@A=9=9>ACCC@@@@AA@@6;6:AA:@BC@899BCBCABABBCFAAABAA@B99990,0000A=9@7@/88;::77
@ATNG8:00069:03440
GATGGTAGGACGAGCGTCTGAGAGGTACTCATTCGTTTTCGGAAGAGACAGGTACGTTAATAGTTAATAGCGTACTTCTTTTTCTTGCTTTCGTGGTATTCTTGCTAGTTACACTAGCCATCCTTACTGCGCTTCGATTGTGTGCGTACTGCTGCAATATTGTTAACGTGAGTCTTGTAAAACCTTCTTTTTACGTTTACTCTCGTGCTAAAAATCTGAATTCTTCTAGAGTTCCTGATCTTCTGGGCTGCGCTGATATGCGCTACCATCGATTCCGGATAGTCT
+
48<<9>BB??A@:988:<555<<=:<AAB?>>=A;:::&4:8C:966==<<7;;;;<7;@DBBCAM@CBAABBCCC=;;;;;*;;<?@BB9A?A>4>9949<255<<<<<@BBB@@@B@AAB@B?BBBBA@@B>@@BB=AAB;;;;;:@?A?::;@<@@D@CB@B?;;;@@A;;:455555&55;7>>??>,=@?>?8?;;:;9?99995;;<(@;>99.9<==99949:==3=3=:444838<=@69>>?>::=695<@??@@CD@AAAAA@<@=A;@ACCDCB
@ATNG8:00073:03401
GATGGTAGGCGACATACATACGCGCCAGAAGATCAGGAACTCTAGAAGAATTCAGATTTTTAACACGAGAGTAAACGTAAAAAGAAGGTTTTACAAGACTCACGTTAACAATATTGCAGCAGTACGCACACAATCGAAGCGCAGTAAGGATGGCTAGTGTAACTAGCAAGAATACCACGAAAGCAAGAAAAAGAAGTACGCTATTAACTATTAACGTACCTGTCTCTTCCGAAACGAATGAGTACATAGATATACGTATAGCTACATCGATTCCGGATAGTCT
+
::<D?CCC?DA@ACCB>696=@@AB@BBCACBBA<;5;5;@@A@BB?BB@C@CCBBBAAA0@<@ABBBBCCCCC=BBBCFFF5;;89:@@>7ACC@CBAA@AA;;7;>BA?CAC?ACCABBDBCCHCCABBD?B;;;@C@@@BBBB?B?<;;7;@@ADCCD@A;:9>>488?AA@=??===7<=?:9::::(:=9?AAABABDE@C?AA?;5;=>>@A@?DDBBBAA?A?A<@<@@@<000@;;?AAAABBBBBABBBBBBB@?AABBD@@<@7;7;???>>>
@ATNG8:00073:03439
ATGGTAGCGCACACATAGATACAGTACTCATTCGTTTCGGTAAGAGACAGGTACGTTAATAGTTAATAGACGTACTTCTTTTCTTGTCTTTCTGTGGTATTCTTGCTAGTTACACTAGCCATCCTTACTGCGCTTCGATTGTGTGCGTACTGCTGCAATATTGTTAACGTGAGTCTTGTAAAACCTTCTTTTTACGTTTACTCTCGTGTTAAAAATCTGAATTCTTCTAGAGTTCCTGATCTTCTGGTCTACTACACTGTACTCTACCATCGATTCCGGATAGTCT
+
33:.44::@AD@@@BB@>@B;:99<955<5949>?;6:;544.4445555.555557=6;;@A:>8>@0//777/5.55::+99055<<<25555;7>=B>BC>AAABBD@BCEGCCCC?BCC?@?AD9;:CBA;@ABB<@@CBDBBBBCFCCAA@@?ACD@CC@B?BBBBBDCCB=A@@@?3?>A>;;:;:*:BDCD>CCCBBBBBAC5<<<<*<;;;B@C?GEECBBCCFJAD@;;<ECC?C;;9;BBBBCCCFCCBBBCCCBBB?A;;;CC?CADACAAA;;;
@ATNG8:00088:03420
GATGGTAGCTCGCTGATGATATCTCCAGAAGATCAGGAACTCTAGAAGAATTCAGATTTTTAACATCGAGAGTAAACGTAAAAAGAAGGTTTTTACAAGACTCACGTTAACAATATTGCAGCAGTACGCACACAATCGAAGCGCAGTAAGGATGGCTAGTGTAACTAGCAAGAATACCACGAAAGCAAGAAAAAGAAGTACGCTATTAACTATTAACGTACCTGTCTCTTCCGAAACGAATGAGTACGAGAGAGCACACGTGTCTACCATCGATTCCGGATAGTCT
+
,256,77CCA<<>@A@B@@@B@@AC?A@D@BBB;=9?B?@@@;<;B?BC@C@;;9?;>>>.@;@@???8879787+8<8:999'//)/38999+99:6:<:::;;33.3:??;@@A>AA=@CCCCCCCCBBBBD?BBAA?CBBBBBAA>B@CCC@BAACCBBA>BCCBBB?BB??>?;??@@@8?=>;9:9:9.9B?CAA>A@@@@6:7;>>>7;7;ABBC@CCCCCCC7:8:@@9@??<?ABBCBCCBBBC999BBBABCD??@BA?>:::>>;><@<@@@B>=>
@ATNG8:00088:03434
GATGGTAGCACGAGTCACTCATATCCAGAGATCAGGAATCTTGAAGAATTCAGATTTTTAACACGAGAGTAAACGTAAAAAGAAGGTTTTACAAGACTCACGTTAACAATATTGCAGCAGTACGCACACAATCGAAGCGCAGTAAGGATGGCTAGTGTAACTAGCAAGAATACCACGAAAGCAAGAAAAAGAAGTACGCTATTAACTATTAACGTACCTGTCTCTTCCGAAACGAATGAGTACTGCGTCTCACTCTCGCCTAATCGATTCCGGATAGTCT
+
==CC@CCCCCCCCCBBBCCBCBBBC?CCCBBBCCC@CAC::;;C@BB@CABBB::::;*;>BDCCBBBCCCE>BB;::::):??C@A==.<AC?CBBB>>?@@8>68@:@@A>BBBBBBB@>>=A@===A<??;>8;:AAA>=<<@<@=@>ABCCBBBB?@ADCAA9?>@BA@>@A>>>8?@?;:9999(993:ABBBBA@A?B?@9::=D;@778=;@A>><<=1818<<4;?@>@BAABBBBBCCCCBBBBBBB???<??<?@BBC?C?B>CD>>===
@ATNG8:00094:03418
GATGGTAGGACGAGCGTCTGAGAGGTACTCATTCGTTTCGGAAGAGACAGGTACGTTAATAGTTAATAGCGTACTTCTTTTTCTTGCTTTCGTGGTATTCTTGCTAGTTACACTAGCCATCCTTACTGCGCTTCGATTGTGTGCGTACTGCTGCAATATTGTTAACGTGAGTCTTGTAAAACCTTCTTTTTACGTTTACTCTCGTGTTAAAAATCTGAATTCTTCTAGAGTTCCTGATCTTCTGGGCTGCGCTGATATGCGCTACCATCGATTCCGGATAGTCT
+
//7717/92:==945455:;::<B?BBCBBBC>BAAA=AC>B>BBBBBCBACDBBC?B?ACCC@D@CCDECCBCC5;;;;;*;C?BBBB=CBBBAEIFFLD?BABDCC;;;BBBB@A=AAA=A=AABBBBBGACBBB@CBCA@;;;@@@BBDBAA?BBB?@@=@?BB@A;;;BD?B>><<3<+0+00000*0<A??69:EAAAC000=A@@A0==?@@:;5>@<@@@BB::69;@999>:3889909=?655=556=>;;<><;;9<55655058<8<<;????
@ATNG8:00051:03467
GATGGTAGCACACGAGATCTCATCGTACTCATTCGTTTCGGAAGAGACAGGTACGTTAATAGTTAATAGCGTACTTCTTTTTTCTTTGCTTTCGTGGTATTTCTTGCTAGTTACACTAGCCATCCTTACTGCGCTTCGATTGTGTGCGTACTGCTGCAATATTGTTAACGTGAGTCTTGTAAAACCTTCTTTTTTACGTTTAACTCTCGTGTTAAAAATCTTGAATTCTTCTAGAGTTTCCTGATCTTCTGGGTCTACGCTCATCGATTCCGGATAGTCT
+
==CC?BBABAAA@@@@@AABBBBB@AAAABAA=ABBB>BEGF@BBBCCCC@CCA@@@B<@@AA9AABCCBBBAA?<997777#333(3733(3;::7:433(3>-39><;?7???>AAAB?CAA>A?BB@@A?:;;????=A@AA@?@?A@@>;;888186839@:>:>DA875>>=6:9;<=/:4:8===>>>'>>:::06/68//.88==36666)6//(.5(/(573<555AAA@5<:=;=755.59;?5<==677;>AAAAA;;7<=D;<<///<@
@ATNG8:00059:03465
GATGGTAGCACACGAGATCTCATCGTACTTTCGTTTCGGAAGAGACAGGTACGTTAATAGTTAATAGCGTACTTCTTTTTCTTGCTTTCGTGGTATTCTTGCTAGTTACACTAGCCATCCTTACTGCGCTTCGATCGTGTGCGTACTGCTGCAATATTGTTAACGTGAGTCTTGTAAAACCTTCTTTTTACGTTTAACTCTCGTGTTTAAAAATCTGAATTCTTCTAGAGTTCCTGATCTTCTGGGCAGACTCTGCACACGCCTACCATCGATTCCGGATAGTCT
+
6677)///4444>@@@<<<=665<:@:44:399:>3;<8<8<<:::44.44:5516:<<<@:>7<<655<;54.49999'44.9444(4;59.55;5<@>@AA9::;>:;==?@@>@BB>C@A@B??<>A>CAAACAAA9975877<;::8<<+/..277050622266978055;;;.;,5.27::<.975==0616;///8:///+-;9;*----7,3/55.2:;;;8;5:7==??>?:::::2://-666--/===@>:398;5;///894;4;6=<8896/
@ATNG8:00060:03464
GATGGTAGCGCATATCAGCGCAGCCAGAAGATCAGGAACTCTAGAAGAATTCAGATTTTTAACACGAGAGTAAACGTAAAAAGAAGGTTTTACAAGACTCACGTTAACAATATTGCAGCAGTACGCACACAATCGAAGCGCAGTAAGGATGGCTAGTGTAACTAGCAAGAATACCACGAAAGCAAGAAAAAGAAGTACGCTATTAACTATTAACGTACCTGTCTCTTTCCGAAACGAATGAGTACTGCGTCTCACTCTCGCCTACCATCGATTCCGGATAGTCT
+
4=446:559ACC;;;BAB@@ACBA?AA@=@AADCD@B@BBCBBBB@CC@C@B?@;;;;;*;=BBBBJIECCDD>D@:;:;:*;B>A4;;;*;CD@GBBCGGGA@>@@CC@BBB@BBBBBBCBBBBBCCCCDACCCC?BBBBCCBC@B?C99;:GCCCCBB@BBBCCD@BB?BBB999BBA=B8858CCCC3BB?BAAABCDDD?C?BBBB<><>@CCC@BBBBBBBB;@<@AA;A;;7;BCCBBBAAABCBCBCBBCBBCC?BBC@D@AACC?B@B?BCBB:::
@ATNG8:00062:03453
GATGGTAGTATATCGCGTCGCTATCCAGAAGATCAGGAACTCTAGAAGAATTCAGATTTTTAACACGAGAGTAAACGTAAAAAGAAGGTTTTACAAGACTCACGTTAACAATATTGCAGCAGTACGCACACAATCGAAGCGCAGTTAGGATGGCTAGTGTAACTAGCAAGAATACCACGAAAGCATGAAAAAGAAGTACGCTATTAACTATTAACGTACCTGTCTCTTCCGAAACGAATGAGTACTATAGACTATCTGAGACTACCATCGATTCCGGATAGTCT
+
44>>:BCCCCBB@?;<==>BCCCCC@@@@=:944943;59@@9;9B=@B?A?;;;;9AAB1B=AA<<=<<>499499@BDDE1AA=@2;;;6;CE@AABCCCDAA?@ABB?BCD@CC@ABCCCBBBBBBCCC?CCBD?AACBBBB?BC@C??>@CCCCBBC?BBBCBB?BB@BBB:??999+:???CCCCC2CC@B:98BBB??<>;>?DE8;7;@C@@?@DBBBCC?C?CCG>BA@=???AAACBBBCBBA??ABCCAAACCBB?B>??CC?C?C?CCBA888
@ATNG8:00062:03475
GATGGTAGTGATACTGATCAGACACCAGAAGATCAGGAACTCTAGAAGAATTCAGATTTTTAACACGAGAGTAAACGTAAAAAGAAGGTTTTACAAGACTCACGTTAACAATATTGCAGCAGTACGCACACAATCGAAGCGCAGTAAGGATGGCTAGTGTAACTAGCAAGAATACCACGAAAGCAAGAAAAAGAAGTACGCTATTAACTATTAACGTACCTGTCTCTTCCGAAACGAATGAGTACGATGAGAGAGCTCTCTCATCGATTCCGGATAGTCT
+
BBCCABCBB@A;6:BBBCBBABBBB@BCGEHCCCFF@B9BBDBBBB?CC@C?CCAABCB>+<9<<;====<ABD=>?;;;;;';<<<2944&5@B>ABBBICCBC@B?AA>;;;=@@BCDCCCGCCCC:;;B?@@AB@BABB@@@B?D@CBB?BFCCBAAA@CCDCCC?CB@@??>AA999+99829>@@A2@@=@99:BBBAB7;7:=>>:><>AEDC@C<;;AAD<;=?@@8>00-000>AAABC:99BBBBBBA>>>@@@@;;;A=B=A<@A@AA;;
@ATNG8:00068:03452
GATGGTAGCTCACGTACGTCACACGTACTCATTCGTTTCGGAAGAGACAGGTACGTTAATAGTTAATAGCGTACTTCTTTTTCTTGCTTTCGTGGTATTCTTGCTAGTTACACTAGCCATCCTTACTGCGCTTCGATTGTGTGCGTACTGCTGCAATATTGTTAACGTGAGTCTTGTAAAACCTTCTTTTTACGTTTACTCTCGTGTTAAAAATCTGAATTCTTCTAGAGTTCCTGATCTTCTGGTAGAGCGTGCATATCATCTACCATCGATTCCGGATGTCT
+
489;055;ABBBC@5555977////////9796///<3774949<=<>=<9=::99)/)/:;:)/+/5>;;<;;:579878$8=9=8B=/39>>04337::7;<;;;;23737?ABC>ABB>C?AA9989<<6=76616659:::<687=;;9;;19799<A.5.597559555372222&20606999>*;9==A.55;99=<::;56888'5///6263:@88885335(/(/779::6;995:AA@@@@A>99;=///79666/------47-2-36<;//
@ATNG8:00078:03466
GATGGTAGGAGACACGTCGCACACGTACTCATTCGTTTCGGAAGAGACAGGTACGTTAATAGTTAATAGCGTACTTCTTTTTCTTGCTTTCGTGGTATTCTTGCTAGTTACACTAGCCATCCTTACTGCGCTTCGATTGTGTGCGTACTGCTGCAATATTGTTATCGTGAGTCTTGTAAAACCTTCTTTTTACGTTTACTCTCGTGTTAAAAATCTGAATTCTTCTAGAGTTCCTGATCTTCTGGGTCTACGCTCGTCGCGCTACCATCGATTCCGGATAGTCT
+
5>CC@CBC@@@BBBCCBBDFBBBCBBBCDC@A?ACCD>GJ@CACCCBCBC?BB;;;?B?BCCC@D?CBCCDBCAA:::999$9:59???8?@?>;@>?9?AABABCBB>AABBBBBB?BBB@D@>======>=A>>=8=>AAA?>=AAA?A888>;<>=<@@077@@@AAA@@@;@@@@@5@>D9==AAA/@A@AA6;>@@<<<?::7<EDE/K888>9=;>><>?CF???<@:>=??@A<A<=<6===?>>>>@@?<==A>>>B<@>>>?=8=494:<<;:::
@ATNG8:00079:03480
GATGGTAGTAGTACACTAGTCATACCAGAAGATCAGGAACTCTAGAAGAATTCAGATTTTTAACACGAGAGTAAACGTAAAAAGAAGGTTTTACGAGACTCACGTTAACAATATTGCAGCAGTACGCACACAATCGAAGCGCAGTAAGGATGGCTAGTGTAACTAGCAAGAATACCACGAAAGCAAGAAAAAAGAAGTACGCTATTAACTATTAACGTACCTGTCTCTTCCGAAACGAATGAGTACACATCGTCGTGTCGTGATCGATTCCGGATAGTCT
+
::<<7<555554=:;666?==<;;<65455:9:;<<:?8<<?66669<<;@9<;==>>>>+<8<<:;:566<<>5::>?@@@,@@9=4999&5>A@CBBBBAA@@5;5;B=BBD?BBB@AA@@@?@@@@@@@?CAAA@AAA@AA??<@=@@@<@?@@BBBB?CBBBBB?AA?>>8698333,38967;;;<<&<91779;9699946667;949;55:CEACBBBB??<=6::;3;00*000=@@AB??>::=>=83399588BBBBB>B:>:=?B<<<@
@ATNG8:00081:03487
GATGGTAGCGAGCGAGTGTGTATACCAGAAGATCAGGAACTCTAGAAGAATTCAGATTTTTAACACGAGAGTAAACGTAAAAAGAAGGTTTTACAAGACTCACGTTAACAATATTGCAGCAGTACGCACACAATCGAAGCGCAGTAAGGATGGCTAGTGTAACTAGCAAGAATACCACGAAAGCAAGAAAAAGAAGTACGCTATTAACTATTAACGTACCTGTCTCTTCCGAAACGAATGAGTACGATGAGAGAGCTCTCTCTACCATCGATTCCGGATAGTCT
+
3344.45<@BABA@@?@@:>>=9956;<<9>>=<<<5:.449:::@7>=4=?;<455555$5.5@;=CDCABEI>CBAAAAA0@@;@;@AA7BBFACCDCCBB@@?@@CC@CCC@CCCCCA@ABDDCBBBCC@BB999;ADCDCCB@H@CBB?BBBCCDCC@BCDDCC?AA?CDC999A??8?==999999(9@<BBBECBBBB7979AAA5:7:@BBBADEBBBCC=@=@BB<BAA>BBBCBBCCC@@@CBBB?>>AAB@AAAB?BAA=<<=D=C9>?AA???
@ATNG8:00089:03478
GATGGTAGCACACGAGATCTCATCGTACTCATTCGTTTCGGAAGAGACAGGTACGTTAATAGTTAATAGCGTACTTCTTTTTCTTGCTTTCGTGGTATTCTTGCTAGTTACACTAGCCATCCTTACTGCGCTTCGATTGTGTGCGTACTGCTGCAATATTGTTAACGTGAGTCTTGTAAAACCTTCTTTTTACGTTTACTCTCGTGTTAAAAATCTGAATTCTTCTAGAGTTCCTGATCTTCTGGGTGCGCTACAGTCTCTCTACATCGATTCCGGATAGTCT
+
=BBB?CCCCCCC?@ACCCCBBBCCEA@@BB@A>ACCC>CC=A?ABBCGCC@CCB@@?@@CCCC@C@BABBBBCBA<===;;.<A?A?@?<@BAB?BBB>BC798@AA@=ABBBBBBB<@@C?B?BBAB@==@>A>>>:>;@???@>>=?BDB??@=<;;=AB:><>===@@@AB7;;>??2>;?<?@@@@/@@>>>9>??>>>>::::>AAA/A;;;D=C=DD=?>>A889=A=@@====8:666.///::=AB?=>>=BBABA@>>=@==8=;?;?A===>>
@ATNG8:00066:03546
GATTAGTGTGTCTCTGAGAGTAGTACTCATTCGTTTCGGAAGAGACAGGTACGTTAATAGTTAATAGCGTAACTTCTTTTTCTTTGCTTTCGTGGTATTCTTGCTAGTTACACTAGCCATCCTTACTGCGCTTCGATTGTGTGCGTACTGCTGCAATATTGTTAACGTGAGTCTTGTAAAACCTTCTTTTACGTTTACTCTCGTGTTAAAATCTGAATTCTTCTAGAAGTTCCTGATCTTCTGGGATGTGTGCGCAGTGCCTACCATCGATTCCGGATAGTCT
+
95:05@@;;<BA@@CBBBBAAAAA;;;B;;4;9;;.;A>A>@@@A@BA<@@@00,0)0079496;><AC;;19@299=<<,555)5455)5<@<=<CC>BB?BBBCBC?BBCDBBBC?CBC?C?DGFCCC;;6;A?@;A;;;A@AA@BBB?????<00/488696>>=000?=@:C???@2>7@>9:::-55<<<4=<@;;;>955.555&55455.58=<9=@99949C>C????@@@690AA*0000000;9:9@@??;=992994=<>5?<@@@=>>?9:
@ATNG8:00077:03537
GATGGTAGCACACGGAGATCTCATCGTACTCATTCGTTTCGGAAGAGACAGGTACGTTAATAGTTAATAGCGTACTTCTTTTTCTTGCTTTTCGTGGTATTCTTGCTAGTTACACTAGCCATCCTTACTGCGCTTCGATTGTGTGCGTACTGCTGCAATATTGTTAACGTGAGTCTTGTAAAACCTTCTTTTTACGTTTACTCTCGTGTTAAAAATCTGAATTCTTACTAGAGTTCCTGATCTTCTGGGCAGACTCTCACACGCCTACCATCGATTCCGGATAGTCT
+
<CDD?BBB??@D;;.445599555;545<<<;;7=995)556;.566A666:=:9::)/,/9::8;6;<<;;::33-78333$38283373&3:::.54:58:4600/00)/988::<858=<>B>BB=@95575<=>?:=;::><==;;;?>::8708679=;161///65789;17////'/(/(/////'/378;-668./.3587-2555'5587:8;39:166<<=;;96<297798;7877707------477<A>==<;:;<==<;;<595:-//<<<=@
@ATNG8:00092:03520
GATGTAGAGAGACTGTAGCGCACCCAGAAGATCAGGAACTCTAGAAGAATTCAGATTTTTAACACGAGAGTAAACGTAAAAAGAAGGTTTTACAAGACTCACGTTAACAATATTGCAGCAATACGCACACAATCGAAGCGCAGTAAGGATGGCTAGTGTAACTAGCAAGAGTACCACGAAAGCAAGAAAAAGAAGTACGCTATTAACTATTAACGTACCTGTCTCTTCCGAAACGAATGAGTAACGATGAGAGAGCTCTCTCTACCATCGATTCCGGATAGTCT
+
3;::<8995544<555;<<<<<>A6;;947/////)/)/;9455?8@<<@=@@?@?CAA/A>@:89?<;899969:::<<<*<=5;7;==06668<966===;:39594.4=93:=;;AA=ABACCCBBBC:;;BB?BC>><>55259=:;7;::445<<7;;<;??9=;77384::;>>3;99249:::)<@7;;@<;::;;4>169<:;>=969<>:=@@;>88.404::29::4/--6--(-7:97::;;:;<:8868:///<>677?:4:.3.38::9::
@ATNG8:00098:03548
GATGGTAGTCTCAGATAGTCTATAGTACTCATTCGTTTCGGAAGAGACAGGTACGTTAATAGTTAATAGCGTACTTCTTTTTCTTGCTTTCGTGGTATTCTTGCTAGTTACACTAGCCATCCTTACTGCGCTTCGATTGTGTGCTTACTGCTGCAATATTGTTAACGTGAGTCTTGTAAAACCTTCTTTTTACGTTTACTCTCGTGTTAAAAATCTGAATTCTTCTAGAGTTCCTGATCTTCTGGAGATATCATCAGCGAGCTACCATCGATTCCGGATAGTCT
+
--55056<<B@?;==;;6566<<<@CB?@>9:2;9998:@8=8<<=@@CC@GHBBCAB?BC;<796>;??>>@CC;@@@@@,AC?BBDD?A;AC:CCCADF?AABCBB@BCDCCDCD@DCC@C?CCDDCCBA>AB@@?BCCGCDC@BBBCBB??@@A@@=AA=A5;;;;BBCCCEBCBJH<C@C@CBBBB,AB;;;6<CCBCBDCCD@CCBB5B;;;E@E@CC?BBBCBA@>A?AAACCC?CCE@CCBBBCCBCBBCCFCCBCCC?BA@@CC?C?B>BBBC999
@ATNG8:00066:03554
GATGGTAGTATTGCACACTCTGTCCAGAAGATCAGGAACTCTAGAGGAATTCAGATTTTTAACACGAGAGTAAACGTAAAAGAAGGTTTTACAAGACTCACGTTTAACAATATTGCAGCAGTACGCACACAATCGAAGCGCAGTAAGGATGCTAGTGTAACTAGCAAGAATACCACGAAGCAAGAAAAAACGAAGTTACGCTATTAACTATTAACGTACCTGTCTCTTCCGAAACGAATGAGACACACTCTCATATGACACTACATCGATTCCGGATAGTCT
+
8:::==4;444.45<:;?G@>===244;3444459.55555;;;;>:?4604<;:<;;;);:?=<:99?;44;-97;444&49.4.5;;&55;6;=<;;::555)47;;.65:5:<<;=C;;99995::54.47774////88682949495=;;;:>><99:?@A=AB?BB@=@==;66894////00%//838958?B55550503335(.(.67784::84444046:9:1:33038==BCC<<477BBBBBBB>:999888:77795>6;;87//.66
@ATNG8:00074:03598
GATGGTAGCGCATATCAGCGCAGCCCAGAAGATCAGGAACTCTAGAAGAATTCAGATTTTTAACACGAGAGTAAACGTAAAAAGAAGGTTTTACAAGACTCACGTTAACAATATTGCAGCAGTACGCACACAATCGAAGCGCAGTAAGGATGGCTAGTGTAACTAGCAATAATACCACGAAAGCAAGAAAAAGAAGTACGCTATTAACTATTAACGTACCTGTCTCTTCCGAAACGAATGAGTACGATGAGAGAGCTCTCTCTACCATCGATTCCGGATAGTCT
+
;;A@7<555555@<<;?@@@A@@@A:@@D@CCEI=<=<AFEDAAAD@BB?B?BAB;;;;;*;@BCBBC;<;;;C;CC;;;;;';?;><>>=0=@@=BBBCBBCCC?B@CB@BDE?BBBBBCCCCDBBBBCCD@GDDE@BBAAABAB>B@CAA?ABCDCCBE@CBB@@@>@C?C?@9::BBB=?==;9999:(9>9<=??B@@AB?A>@@?>487<ABBB@BBBAACC:;;;DD=CBB@DBBBC???B>>>BBBBBBCCCCBBBCB@CBB;;;=D=C=;;;>>>>
@ATNG8:00078:03595
GATGGTAGCACGAGTCACTCATATCCAGAAGATCAGGAACTCTAGAAGAATTCAGATTTTTAACACGAGAGTAAACGTAAAAGAAGGTTTTACAAGACTCACGTTAACAATATTGCAGCAGTACGCACACAATCGAAGCGCAGTAAGGATGGCTAGTGTAACTAGCAAGAATACCACGAAAGCAAGAAAAGAAGTACGCTATTAACTATTAACTTACCTGTCTCTTCCGAAACGATGAGTACTATAGACTATCTGAGACTACCATCGATTCCGGATAGTCT
+
3344.444;:<566;===>;::::;399:.44:955067<<55555.55.58;;;44444$45:445<::;<;=133////&//)/399:/::<9666<<<===:=:=?9<?C;C;;;>==<><666599?9==>A669E@@A:879=AC>9<<@A@@@C>998AAA?BB?BBB:=>>A@+89<89999+7<5;7>;;8557:@7>>88295:;;=<7<;/////(-,326,5/--44---5886=888<=<A>:8569=;=8===<:<6>28578@:525
@ATNG8:00081:03566
GATGGTAGTATATCGCTTCGCTATCCAGAAGATCAGGAACTCTAGAAGAATTCAGATTTTTAACACGAGAGTAAACGTAAAAAGAAGGTTTTACAAGACTCACGTTAACAATATTGCAGCAGTACGCACACAATCGAAGCGCAGTAAGGATGGCTAGTGTAACTAGCAAGAATACCACGAAAGCAAGAAAAAGAAGTACGCTATTAACTATTAACGTACCTGTCTCTTCCGAAACGAATGAGTACACATCGTCGTGTCGTGCTAATCGATTCCGGATAGTCT
+
BBDC?CCCCCABCBBBC?CGCCCBB@BCC@BCBCBB@BACCDCCBB@CC@C@CCBBBDDE3C?BBBBB@AA;;:-9?;;;;:$9<7<9@>>2>@@<CIBAACCCC?C?;;8;BB=ABCBCCCCDCCBBACCD=BBDD?BAAAAAAB>C?BCC?CCCCCABB?BBCAAA?AB>:9:499@A@8?:949AABB3BC@BAAAB@@AA:=:===>5;5;>BBDAFBBBCDC=@>@BB=BAA>ABABCCCCCCABBBBBBCBBBCCBCD?CBBBC>A?A?CABB888
@ATNG8:00084:03598
GATGGTAGCGCAATCAGCGCAGCCCAGAAGATCAGGAACTCTAGAAGAATTCAGATTTTTAACACGAGAGTAAACGTAAAAAGAAGGTTTTACAAGACTCACGTTAACAATATTGCAGCAGTACGCAACAATCGAAGCGCAGTAAGGATGGCTAGTGTAACTAGCAAGAATACCACGAAAGCAAGAAAAAGAAGTACGCTATTAACTATTAACGTACCTGTCTCTTCCGAAACGAATGAGTACTATGTAGAGCTCTATACTAATCGATTCCGGATAGTCT
+
<ABB?B:5:BBB?CBCCCCBCCCC>CCC@CBBBBB?B?AACBBCC?BB>@>@B@@@@?@2@@CCCABBBCBBA9>>:;:::*:C>C4;;;6;BC@CBBCCCC::9;@BB@CCC?BBCABBCCCCB@@=@B<BCBB@BCCC@A@C@C?BBB?AAADACAA?BBBAA@?CC>AAB>BB@?>:?<<899888(8?>A@AACA@?@<?<AABB?B>AACCC?DBAAAAA@D@BBB=@CC@CCBB@@@@??ABABBBBCBBBCCCBB@BBCCD@C=B?CCBBB??
@ATNG8:00089:03597
GATGGTAGTGCGTGAGAGAGAGACCCAGAAGACTCAGGAACTCTAGAAGAATTCAGATTTTTAACATCAGAGAGTAAACGTAAAAAGAAGGTTTTACAGACTCACGTTAACAATATTGCAGCAGTACGCACACAATCGAAGCGCAGTAAGGATGGCTAGTGTAACTAGCAAGAATACCACGAAAGCAAGAAAAAGAAGTACGCTATTAACTATTAACGTACCTGTCTCTTCCGAAACGAATGAGTACGAGAGAGCACACGTGTCTACCATCGATTCCGGATAGTCT
+
3=<<695A?B?A::5999;000000)//7490/9>?;=B=999@?:@8999B=AA::5<<;);483333378<8387)7333333$39,3,388+8///9///9833.349;,322+2222@BBB@?AA@999A?BB?A=@AAABC==:A=@@A:=>C@>>>?4:7=95/(/8////6:::AA:@@@=BBBAA.//)....88:=>:>:887;49177>@@<BA@AB@@:@9=>?;AA@=A;::BCCCAAA@999A@@@9:9A@ABC>???====@:>:>>==?>=
@ATNG8:00098:03550
GATGGTACAGACGTGACAGAGCGCCAGAAGATCAGGAACTCTAGAAGAATTCAGATTTTTAACACGAGAGTAAACGTAAAAAGAAGGTTTTACAAGACTCACGTTAACAATATTGCAGCAGTACGCACACAATCGAAGCGCAGTAAGGATGGCTAGTGTAACTAGCAAGAATACCACGAAAGCAAGAAAAAGAAGTACGACTATTAACTATTAAACGTACCTGTCTCTTCCGAAACGAATGAGTACTGCGTCTCACTCTCGCCTACCATCGATTCCGGATAGTCT
+
99/0+/::@B>?;;===CDDDCCD?BCD:BB@@;;7;:;;99344.4;.905??AACCC1?<?@@?@ABBBBA8@998889$79398;<<1<::6:435@A77827:75/6//)/58777;;;AAA?@@8819=9<7////;//8:@;?BC=CCB?>>??<@>==AB?BB:99E?BBBBB>A?>:=====+=>9==>A<9:://)-07-//)//(/55983;75577:5<055=09??2809;////..67...8666>;;;:;;>:?ADDAA<A=C=9:9@A??
@ATNG8:00051:03616
GATGGTAGTACATGATAGACGACACCAGAAGATCAGGAACTCTAGAAGAATTCAGATTTTTAACACGAGAGTAAACGTAAAAAGAAGGTTTTACAAGACTCACGTTAACAATATTGCAGCAGTACGCACACAATCGAAGCGCAGTAAGGATGGCTAGTGTAACTAGCAAGAATACCACGAAAGCAAGAAAAAGAAGTACGCTATTAACTATTAACGTACCTGTCTCTTCCGAAACGAATGAGTACGATGAGAGAGCTCTCTCTACCATCGATTCCGGATAGTCT
+
:<@@>@BAA?BBAA@@@@@B;<;BB@CDD@CCC9:62646=@?@@B?BC@B?@AB;;;;;';>CCBBBCCCCCC=B>;::;:*:C>C2;;;.;CCAGBBBEDDCC?C@BC?BCC?BCCCCCCCCABBCCCCB@DECC@CBBBCDBB?BABCC@CCCCCCCC@CCCAAA@CC@BBA<>>BB?8@>=8=@@@B2AC@B999DFDBB>A>ABAA>A>ACCCC@CCCCBBB<@<@AA=BCC@BBBBCCCCCA??ABBCCB@===<<<?A>A?AAA?<?<A<AA@@>>;
@ATNG8:00072:03642
GATGGTAGGCGACATACATACGCGCCAGAAGATCATGAACTCTAGAAGAATTCAGATTTTTAACACGAGAGTAAACGTAAAAAGAAGGTTTTACAAGACTCACGTTAACAATATTGCAGCAGTACGCACACAATCGAAGCGCAGTAAGGATGGCTAGTGTAACTAGCAAGAATACCACGAAAGCAAGAAAAAGAAGTACGCAATTAACTATTAACGTACCTGTCTCTTCCGAAACGAATGAGTACAGAGAGTACGATATGTCTACCATCGATTCCGGATAGTCT
+
3388388?<??@@=====>BA@?>>59<;55559;555.5599;<=8A=:>844499999$4.4<<<=@>>CCC?CCA@@@?,??;?5;;;6;DD@CBCBBACAA>C@BF@CBB@CCCCABBBBCCCCCBBC@CDCC@C@@?BB@@=A?CCC@BBBDCCCC?CCCCBB@BB?BBB?BA@@?8@??;?BDDC3CC?B999CBB?B?B?BBBB?B@BBBBB@BA896@?8=:AA@;A?;6;??>>>@@AAA@??A==>AAAA999??;A:::AB<?<@<@AA?<;;
@ATNG8:00081:03644
GATGGTTGAGAGAGCTCTCTCATCGTACTCATTCGTTTCGGAAGAGACAGGTACGTTAATAGTTAATAGCGTACTTACTTTTTCTTAGCTTTCGTGGTATTCTTGCTAGTTACACTAGCCATCCTTACTGCGCTTCGATTGTGTGCGTACTGCTGCAATATTGTTAACGTGAGTCTTGTAAAACCTTCTTTTTACGTTTACTCTCGTGTTAAAAATCTGAATTCTTCTAGAGTTCCTGATCTTCTGGCGCTCTGTCACGTCTGCTACCATCGATTCCGGATAGTCT
+
9:;;0504>@@;95::;<<;;;;;:566;==B?BAAC7A?7;8?@@@>AA495;==8>7;55504:;;AAA@@>>0//;;;9+7:167;;<3743329:;6;=,///88858<BABABB@CBB<:88>@A>;;;;===B:==AA@@@@@@?>>999;,//<7=@7?<?B?>>>B>>;>>@@@6A=A:==DDD/?@@@A4>;;::9;===56777+6///;060:A;@@A??>>;>=AAA<:;-//=9:9>A????@@@AB;;;;;;;<@@A???<A;?:?ABBA@?
@ATNG8:00086:03627
ATGGTAGGCGACGATACATACGCGCCGAAGATCAGGAACTCTAGAAGAATTCAGATTTTTAACACGAGAGTTAAACGTAAAAAGAATGGTTTTACAAGACTCACGTTTAACAATATTGCAGCAGTACACACACAATCGAAGCGCAGTAAGGATGGCTAGTGTAACTAGCAAGAATACCACGAAAGCAAGAAAAAAGAAGTACGCTATTAACTATTAACGTACCTGTCTCTTCCGAAACGAATGAGTACCTCTCAGACGCTCGTCCTACCATCGATTCCGGATAGTCT
+
/6:3887058<0/////:556@?<<2658<<::77)/)/::9955.55.57<;666@@@+=7;;<@<@@=>6==5<000;;;'<;,//8<<</<<<4;;6:9<<445)46;;8=;?7<<B<BB@@@CBBBCCCC?BBCC?BAEFEFBB@C@CCC@CBBBCBABACCCBCB?BC=@@A<@;777*3994333333#3933738<=<<:<<?@@@A=A=??ABB>A;;;BBC@B=@@B<ACD>??BBBBB@BAABBBD@A@DDBBB?BBD?B666DD=D<A8>?@@>>=
@ATNG8:00099:03606
GATGGTAGCTCTGCTCTGACTCTCGTACTCATTCGTTTCGGAAGAGACAGGTACGTTAATAGTTAATAGCGTACTTCTTTTTCTTGCTTTCGTGGTATTCTTGCTAGTTACACTGGCCATCCTTACTGCGCTTCGATTGTGTGCGTACTGCTGCAATATTGTTAACGTGAGTCTTGTAAAACCTTCTTTTTACGTTTACTCTCGTGTTAAAAATCTGAATTCTTCTAGAGTTCCTGATCTTCTGGGCAGACTCTCACACGCCTACCATCGATTCCGGATAGTCT
+
////)/9::?:;;:<@AA<<55566655<<5526BB<=BBAM@@B@BCBA?ABBBA>@:>><@<BGFCAACCCBB>;;::9*:A5;<=>8@BCB@C:;9;C?BBBBBCAFCCDCD=@=AAB>A>BA@@??@??BA@A;@@B<;;ABDBBAA:::C@BBB@CD?C?CBCBBBCAA6:;BAA7@=B>@BBBB0BBBBC<AAAACBCCCB>BBBA2BCABAAL?AA@BCCCCCD@D@AABCCH>@@BC?CBBCCCC<<;B;;;G@CCC=@@@;:99?;??AABC;;;
@ATNG8:00082:03672
GATGGTAGACATATCGTACTCTCTGTACTCATTCGTTTCGGAAGAGACAGGTACGTTAATAGTTAATAGCGTACTTCTTTTTCTTGCTTTCGTGGTATTCTTGCTAGTTACACTAGCCATCCTTACTGCGCTTCGATTGTGTGCGTACTGCTGCAATATTGTTAACGTGAGTCTTGTAAAACCTTCTTTTTTCGTTTACTCTCGTGTTAAAAATCTGAATTCTTCTAGAGTTCCTGATCTTCTGGCGCGTATGTATGTCGCCTATCGATTCCGGATAGTCT
+
CDDC=B@CCDDCC@BBBCCCC@ABCHBABB;;8;BBC>CC@C?CBBBCA@@ABBBB@B?@AAB@C?AAABBBBBB?BBDDD3AA>ABBB=BDCC?BBB@BB<>>ABAA>AABBAA==9=AA:>:>?>>?>>?;B?>>:=====>=@?DDDC?@@D<:;:=BD=A8<<@DCCB;;7;;;BC5B<C;DACCDD(>88919::///---/+/<<;+8588A;A4==7;;>;9==9=;???>>><A@@:=<=<<9:::>@@@A??<@@@@@@A<A<@<=<==<=<
@ATNG8:00053:03723
GATGGTAGTACATGATAGACGACACCAGAAGATCAGGAACTCTAGAAGAATTCAGATTTTTAACACGAGAGTAAACGTAAAAAGAAGGTTTTACAAGACTCACGTTAACAATATTGCAGCAGTACGCACACAATCGAAGCGCAGTAAGGATGGCTAGTGTAACTAGCAAGAATACCACGAAAGCAAGAAAAAGAAGTACGCTATTAACTATTAACGTACCTGTCTCTTCCGAAACGAATGAGTACGATGAGAGAGCTCTCTCTACCATCGATTCCGGATAGTCT
+
9::A?A@AAA@:;55:===CCBB@<8<;;5;>>6669>:=BB@ABB?BA6;8:A<>??@@+<9<CFICCCDDEE>BB;;;;;*;C>D5;;;6;BC@BCBICCGBB?B?CC@CCC?BBBCBBBBBBBCCCCCC@CC@@<?@@@BBBB?CACCCACBDCCCCC@CCABBB?BB?BBB?AA???9????????>1?B?C>>>@AABE>A>A@AB7859ACCC@DFBBBCC?B?AAA>BFC@CCBBBBBBB@@@@AABBBB>>>BBBBB?CBB?@@<?;?<?><=:::
@ATNG8:00058:03734
GATGGTAGTGCGTGAGAGAGAGACCCAGAAGATCAGGAACTCTAGAAGAATTCAGATTTTTAACACGAGAGTAAACGTAAAAAGAAGGTTTTACAAGACTCACGTTAACAATATTGCAGCAGTACGCACACAATCGAAGCGCAGTAAGGATGGCTAGTGTAACTAGCAAGAATACCACGAAAGCAAGAAAAAGAAGTACGCTATTAACTATTAACGTACCTGTCTCTTCCGAAACGAATGAGTACTATAGACTATCTGAGACTACCATCGATTCCGGATAGTCT
+
4;<>@CBCCCBBBBBCCFFCCC9997<CE@HABBB?<@?CBBAA?B?BB@D??<=99878$86A?@BBADA98929<?CAAA2A@=>5;;;*;CC?BBCCFCCA@>A@CC?CCB>A@BBBBBBCBCDAAACC@CCCC?A@AAABBB?B@D?@?@CCCDDCC=ABBBBB?BB>BAB?AA99929@@?BCCCC2CC?CBABBBBB>:<8<>;<4;4;?@@A@CCCCCCF?B????9?BB?ABBAAABBBBCCAAABBBCCAAACCCC?CAAABB?C?B?BABA?98
@ATNG8:00061:03719
GATGTAGGACGAGCGTCTGAGAGGTACTCATTCGTTTCGGAAGAGACAGGTACGTTAATAGTTAATAGCGTACTTCTTTTTCTTGCTTTCGTGGTATTCTTGCTAGTTACACTAGCCATCCTTACTGCGCTTCGATTGTGTGCGTACTGCTGCAATATTGTTAACGTGAGTCTTGTAAAACCTTCTTTTTACGTTTACTCTCGTGTTAAAAATCTGAATTCTTCTAGAGTTCCTGATCTTCTGGATATGAGTGACTCGTGCTAATCGATTCCGGATAGTCT
+
5=>>CCC?ABBDBBBCABBBCCC?BBBCCBB?BCCC>CC@C?BBCCCDB?BCCCE?E?CCCC=B@CCFCCCCAA=@A@AB5BC?CCCC>CCCCBCCC>BB<A@BCCE?CBCCCBCC@CCD@D?BBBCBBBC@BBBC>AAAABBBBCBBBCBAAA@BCC@CA?C?AACCCCBCB=A::::6:>B>:::::*:BBBB>AACBCCCBBB@DDDD5CBBBBBC@CC?CCCCBBB@B@BBBCCC@BAB?CEDDCABBCBCCCCAAABB@BCCBA>B>A=ABAB@@@
@ATNG8:00061:03731
ATGGTAGTGTGTCTCTGAGAGTAGTACTCATTCGTTTCGGAAGAGACAGGTACGTTAATAGTTAATAGCGTACTTCTTTTTCTTGCTTTCGTGGTATTCTTGCTAGTTACACTAGCCATCCTTACTGCGCTTCGATTTGTGCGTACTGCTGCAATATTGTTAACGTGAGTCTTGTAAAACCTTCTTTTTACGTTTACTCTCGTGTTAAAAATCTGAATTCTTCTAGAGTTCCTGATCTTCTGGGCAGACTCTCACACGCCTACCATCGATTCCGGATAGTCT
+
/6;6:?ABB;;5<::;956;9656=;9>B996:ABA=CC?C@CCCDCCC?CCCCC@C?CDDD?B@CCCCBBB:99;CCCC5BB@BCCC=BBBB@BCDADD;;;CCAB@CCCCCCBB>BBB@B@CCCBEBBB@DBBBC?CCCBBCBBBBDBBBB?CDD@BB@B?BCCCCBCDC?CBBBB9B<A=;;;;;*;CBBB>CAAABCCBBB<AA@A0AA@@BAD@BC@CCCCC@@>@>@?CCCD?@@CD>DCBCCCCBBBBBCBB@BCC@CAAACB@B?B?BCCCB::
@ATNG8:00069:03725
GATGGTAGTGCGTGAGAGAGAGACCCAGAAGATCAGGAACTCTAGAAGAATTCAGATTTTTAACACGAGAGTAAACGTAAAAAGAAGGTTTTACAAGACTCACGTTAACAATATTGCAGCAGTACGCACACAATCGAAGCGCAGTAAGGATGGCTAGTGTAGCTAGCAAGAATACCACGAAAGCAAGAAAAAGAAAGTACGCTATTAACTATTAAACGTACCTGTCTCTTCCGAAACGAATGAGTACGAGAGAGCACACGTGTCTACCATCGATTCCGGATAGTCT
+
//671///=:/0///99<;;9C;;;)59<7<:5559.5.5994444344.4388888888'869::<==;<<BB=AA@<<::'44059=>@2BBB?B;;;BBB;;79?>=:?;:5:<<;<=>ECCCBBCCCC?B9668<::@AAAA>B@D;;6;;;;@B;;;BBCDCFACC@AA@?BBA@=5=00+0:;;;,000*7==@@@::;=A=?:99299(4<<>?@CC?@@>?;?1788.78717;<?@AABAAABB??@BACCA???BB@=@///;<6:6:9A>>>?>A
@ATNG8:00082:03739
GATGGTAGTACATGATAGACGACACCAGAAGATCTCAGGAACTCTAGAAGAATTCAGATTTTTAACACGAGAGTAAACGTAAAAAGAAGGTTTTACAAGACTCACGTTAACAATATTGCAGCAGTACGCACACAATCGAAGCGCAGTAAGGATGGCTAGTGTAACTAGCAAGAATACCACGAAAGCAAGAAAAAGAAGTACGCTATTAACTATTAACGTACCTGTCTCTTCCGAAACGAATGAGTACGATGAGAGAGCTCTCTCTACCATCGATTCCGGATAGTCT
+
=<AA?BCBCCBBBHCCCBBB@@@AA>BBB?CCBBBBCC@C?ABCCCCC@CC?B?@@B999::.;?CDCBBCCCCCC=BB:::::*:C>C4;;;.:AA=BCCBA@A::5;?@?<?BC>BBBBBCCCCCCDCCCA@;@C@@=@BBBBBCC@EAD@@>@CDCBBBC@CCBCAA???>ABC>@ACCD=A>>8<<<<<.<A?ABBBBCCCC<><;>>>1808=BBB?BDBBCCC@C?BBC>CCC@AAACCBCBB??>C>>>BBBA@AAA???@B??;??<?=A=;;;>>>>
@ATNG8:00055:03785
GATGGTAGTACATGATAGACGACACCAGAAGTCAGGAACTCTAGAAGAATTCAGATTTTTAACATCGAGAGTAAACGTAAAAAGAAGGTTTACAAGACTCACGTTAACAATATTGCAGCAGTACGCACACAATCGAAGCGCAGTAAGGATGGCTAGTGTAACTAGCAAGAATACCACGAAAGCAAGAAAAAGAAGTTCGCTATTAACTATTAACGTACCTGTCTCTTCCGAAACGAATGAGTACGTGTGCGACGTGTCTCCTACCATCGATTCCGGATAGTCT
+
4:<><@AA@@>?555<AAABAAB@>399=495//:)/)//9//5?7;;9=8<?995;;;$4.33338::;988;0335<<<<+::5:-33(3;;6<<;888<<C>@>@@;?>@9@B??BBBBABACCBBBEAE:;;?AA@@AAAA=B>BBA?BDCCC???ADDCCDC?BC?AAA=A@@@@;@@@:@@@@@2@B>A?<@@@>==:==@ABB=B==>=??8<<;;:;>:>;???9?>>;>@@>>>?====;;;:?>BA:;:D76674//-36;4;*-).233-./
@ATNG8:00062:03792
GATGGTAGTGCGTGAGAGAGAGACCCAGAAGATCAGGAACTCTAGAAGAATTGCAGATTTTTAACACGAGAGTAAACGTAAAAAGAAGGTTTTACAAGACTCACGTTAACAATATTGCAGCAGTACGCACACAATCGAAGCGCAGTAAGGATGGCTAGTGTAACTAGCAAGAATACCACGAAGCAAGAAAAAAGAAGTACGCTATTAACTATTAACGTACCTGTCTCTTCCGAAACGAATGAGTACGAGAGAGCACACGTGTCTACCATCGATTCCGGATAGTCT
+
39;;7;@BB@9949995559;;9;;06@<9=C@B66458;94444838608*----58999)/)/33399<<>C><=@@<<<<*==39.444&4986==<<<;;5858<??=9:9=?@@=<<@@???@@DC;;7;B@A>@@@AA@BC5:69:;6;@@ABAAA<987;;?9><<@A@6;;77/3333669999%983///;;=8=8655599?:@;;;@CD@DCBBBDD@D?BAA8=00+000000@AA=>==///8889:888?>@>B8::@A=B:>:=?>?>?>
@ATNG8:00063:03757
GATGGTAGGACGAGCGTCTGAGAGGTACTCATTCGTTTCGGAAGAGACAGGTACGTTAATAGTTAATAGCGTACTTCTTTTTCTTGCTTTCGTGGTATTCTTGCTAGTTACACTAGCCATCCTTACTGCGCTTCGATTGTGTGCGTACTGCTGCAATATTGTTAACGTGAGTCTTGTAAAACCTTCTTTTTACGTTTACTCTCGTGTTAAAAATCTGAATTCTTCTAGAGTTCCTGATCTTCTGGGCTGCGCTGATATGCGCTACCATCTATTCCGGATAGTCT
+
9;A@?C<A?CB@@;;:>:<<<>>>;<<ACCBB?CCDD>CC?B?BCCI@AAADCABBAC@CCA@?B@CCBFDCABB@CCLLE5BC@BBCC=@@@A?DGF@CD<;=;BDDACAAAB;;;?BBB@CACBBCBBBB@BAAB7;;D;;;CFDCBBBD<;;:;;;;@??B@CCCDDCBBB>?;;:;*:<B?CFFFF5@AACD>CAAAB??A::49===,=>>@@:>;@C?ABEBAAA=@=@?999?;:::D<E<;<;BABBAA;;;CCCCCAB::9CB?B@C>@@CC@@@
@ATNG8:00071:03750
GATGGTAGGCGTGTGAGAGTCTGCCCAGAAGATCAGGAACTCTAGAAGAATTCAGATTTTAACACGAGAGTAAACGTAAAAGAAGGTTTTACAAGACTCACGTTAACAATATTGCAGCAGTACGCACACAATCGAAGCGCAGTAAGGATGGCTAGTGTAACTAGCAAGAATACCACGAAAGCAAGAAAAGAAGTACGACTATTAACTATTAACGTACCTGTCTCTTCCGAAACGAATGAGTACGATGAGAGAGCTCTCTCTACCATCGATTCCGGATAGTCT
+
==BA@BAA=A@@A?A@DEBA@@<;9)4:::ABBB;;9<?BBCC@AAACC@C?AAC;;;;5;?AABBBABC??@9?BBCCC:BA<A2999*9<?8?ACC@??CC=@>@<8=8838AA@@>>>?AAA@@A==9=>>@<@@A@@@AA<@<=:?<?BBBBB??<@FFCAA>AB?BBB@BCECD=??=<::::+7808;;;///;9;5@9@???=@=;;;>B=>>>AA;;7;<>=>6>9959@@A>?>@@@B??>AAA>>:;;DD===<AAABBD;?<?<@>>>@;;
@ATNG8:00088:03758
GATGGTAGTGTGTCTCTGAGAGTAGTACTCATTCGTTTCGGAAGAGACAGGTACGTTAATAGTTAATAGCGTACTTCTTTTTCTTGCTTTCGTGGTATTCTTGCTAGTTACACTAGCCATCCTTACTGCGCTTCGATTGTGTGCGTACTGCTGCAATATTGTTAACGTGAGTCTTGTAAAACCTTCTTTTTACGTTTACTCTCGTGTTAAAAATCTGAATTCTTCTAGAGTTCCTGATCTTCTGGCGCGTATGTATGTCGCCTAATCGATTCCGGATAGTCT
+
?BBC@CCCCCCCCCCCCDCCCCFBBCCCBB;;6;?@?9?A?A?@ABBBEDACCBBB?D?CCCCAD@ECGCDAABCHDCCCC5BB=AABB<AA@A>AFE@DG;=;AACDAGDBCCEBB@BCD@C@CDECCCBB@BBBB?@ACB@@@BABAAA@@@@>A;;:;B@B@CCBCCAA@A=?;;;;-;=C=ABBBB0ACAAA;A@CCFFJBBA?BCCC3BCCCC=A=A@=@CCCCBB@D?BBCCCD?BAB@BB<;;;CBCECAAADC;;;@BDBAA?A@D@CCAB?::
@ATNG8:00089:03797
GATTAGCACGACACGACGATGTGTACTCATTCGTTTCGGAAGAGACAGGTACGTTAATAGTTAATAGCGTACTTCTTTTTCTTAGCTTCGTGGTATTCTTGCTAGTTACACTAGCCATCCTTACTGCGCTTCGATTGTGTGCGTACTGCTGCAATATTGTTAACGTGAGTCTTGTAAAACCTTCTTTTTACGTTTACTCTCGTGTTAAAAATCTGAATTCTTCTAGAGTTCCTGATCTTCTGGATAGCGACGCGATATACTACCATCGATTCCGGATAGTCT
+
::<7<@@?@@@:9<>>=0//::<AA@;;;;49BD@999455995@9996;<;;>5>096==9>:<BCECCB@>6/////$-7(----(-8/4.4:9388+//66776:=BBBBBB?????B@CDCAAA?=7666=*//:/99>@@===A768?9==@=@B:>:>BB>==:99699<?=1?:>:==ABB/A;66=4;89///665?<ABBB*8885:5>6=>4=::9<==:?<<<899:5::;;>>>@CAA@@@?==>AA@>><89966::7;,/-/>@=9>=
@ATNG8:00096:03775
GATGGTAGCGAGCGAGTGTGTATACCAGAAGATCAGGAACTCTAGAAGAATTCAGATTTTTAACACGAGAGTAAACGTAAAAAGAAGGTTTTACAAGACTCACGTTAACAATATTGCATCAGTACGCACACAATCGAAGCGCAGTAAGGATGGCTAGTGTAACTAGCAAGAATACCACGAAAGCAAGAAAAAGAAGTACTCTATTAACTATTAACGTACCTGTCTCTTCCGAAACGAATGAGTACGATGAGAGAGCTCTCTCTACCATCGATTCCGGATAGTCT
+
//77)//?>@>@>::9<;;>@A@A;7;==6;<::;;)/)/////44733-4237455555$5.5ABBBBB:9;;09?=>???,;9259=9;0;CD?C<:;A@BBB?B?BB?BBB?BABAACBBBBBBB@?AD@CC>=<>@A?=@>>9??A9899BAAABAA>ABDECA:??<?>>8=<:99.:98188888(6=3:9>=CBA==:=;>@?@=A<@:999::;;;;C>181898*59;5;@@????@@==>?AAAAAA99;:;;;?:==;:8<=B5;7:>>>;:9
@ATNG8:00054:03832
GATGGTAGTATCTGTCTACGAGAGCCAGAAGATCAGGAACTCTAGAAGAATTCAGATTTTTAACACGAGAGTAAACGTAAAAAGAAGGTTTTACAAGACTCACGTTAACAATATTGCAGCAGTACGCACACAATCGAAGCGCAGTAAGGATGGCTAGTGTAACTAGCAAGAATACCACGAAAAGCAAGAAAAAGAAGTACGCTATTAACTATTAACGTACCTGTCTCTTCCGAAACGAATGAGTACACATCGTCGTGTCGTGCTAATCGATTCCGGATAGTCT
+
49:>>@<AC@AAA@BBBBBABABBAADCB@BAAA:;5;<?@@@A??=?C@EACCCBBBBB3B=???A@@@????8:ABBBAA0@@<>;?AC;ECC@CJFCCBBBB?B>A@<ABB?BBC@@@CBBCCCBBB;;5;?<;7;B@@BCBB=B=A;<7;CCCE@@@?CACBBB???<?@>5<<8888(887/89888(7>6;==<A<9993>9558>=B>>>DBDABBC@??B@D=ACC>BBB@9::CBCBABACBBBBCA@@@?777;A<?BBBB?B?F@C?;;000
@ATNG8:00058:03825
GATGGTAGATATATGCACGCTCTACCAGAAGATCAGGAACTTCTAGAAGAATTCAGATTTTTAACACGAGAGTAAACGTAAAAGAAGGTTTTACAAGACTCACGTTTAACAATATTGCAGCAGTACGCACACAATCGAAGCGCAGTAAGGATGGCTAGTGTAACTAGCAAGAATACCACGAAAGCAAGAAAAAAGAAGTTACGCTATTAACTATTAGACGTTACCTGTCTCTTCCGAAAACGATGAGTACTACTCTCAGAGACACACTACCATCGATTCCGATAGTCT
+
;;::??/;5>@@@AABBA;;<?===6///8==?><<7;:..(----606617333333777$3,366///88899299:494&5?=><@??0>>>9>>@?><=9:9,;;?;:@??5:<>>@@@@=?666=<<<?ACBD?B@CBBBBB>C@C;;8;BBBBCBA=:99>>>=BB@CCB6?::9:39771779999%7A<AB=AAAA::;=B=::;>088:<9<;>=9@@@=>=?<<7==@@,////55/55;;::5569965559@AAAA==4666<88376///8>0:;
@ATNG8:00072:03819
GATGGTAGAGTACAGTGTAGTAGACCAGAAGATCAGGAACTCTAGAAGAATTCAGATTTTAACACGAGAGTAAACGTAAAAAGAAGGTTTACAAGACTCACGTTAACAATATTGCAGCAGTACGCACACAATCGAAGCGCAGTAAGGATGGCTAGTGTAACTAGCAAGAATACCACGAAAGCAAGAAAAAGAAGTACGCTATTAACTATTAACGTACCTGTCTCTTCCGAAACGAATGAGTACTATAGACTATCTGAGACTACCATCGATTCCGGATAGTCT
+
34<>:CCCBB>>>=======>>>6616<@=@BB@@@<@6:;CBBAB@AA?A?BAA899939<@@AAACC@@>@5<<::999$957<295)59949:69AB@@B<B@CE@CCC?CCCCCBBCCAABBCCDFAD@@@5;:98>;792:2:99.5><<B>=B>AA???A?BB?BBB?A7738189;6;<>>>1?C>BAA=>;<<><@<??CF1818;AAA>AAA@@9920:000+0//)/69;=AABABBBB@@;;AABBBBCCB@=@000:=5:7::@?A@000
@ATNG8:00074:03820
GATGGTATAGTACAGTGTAGTAGACCAGAAGATCAGGAACTCTAGAAGAATTCAGATTTTTAACACGAGAGTAAACGTAAAAAGAAGGTTTTACAAGACTCACGTTAACAATATTGCAGCAGTACGCACACAATCGAAGCGCAGTAAGGATGGCTAGTGTAACTAGCAAGAATACCACGAAAGCAAGAAAAAGAAGTACGCTATTAACTATTAACGTACCTGTCTCTTCCGAAACGAATGAGTACTGTATCTATGTGTGCGCTACCATCGATTCCGGATAGTCT
+
8;<@>AAAABBCCBBBCCBBBCAAA:;;I@CCDBBB?A>@BBBBBB>AA@C???@ABCBB3B?BACCCCCCCCC=BBBBBAA0A@;A<A@@7@BB>BCDCCCCCC@C@BB@BCD?BCCCBCCCCCCCCBBAC?CCCC?CBBB@@@A=A=B?@>@DBBBAAA?CCCCAA>AB?BBB;??999+9??=AEDCC2CD?CA@@CBBAA:>:>>AA7:8:AC@A>@CBBBCB?B?BBB=B9979BBBCCCCDBAAABBBCBBAAAA=BBB<AA@@AB:=:==?>?B999
@ATNG8:00083:03805
GATGGTAGTGATACAGATCAGACACCAGAAGATCAGGAACTCTAGAAGAATTCAGATTTTTAACACGAGAGTAAACGTAAAAAGAAGGTTTTACAAGACTCACGTTAACAATATTGCAGCAGTACGCACACAATCGAAGCGCAGTAAGGATGGCTAGTGTAACTAGCAAGAATACCACGAAAGCAAGAAAAAAGAAGTACGCTATTAACTATTAACGTACCTGTCTCTTCCGAAACGAATGAGTACGATGAGAGAGCTCTCTCTACCATCGATTCCGGATAGTCT
+
;;@@;?@CBBBBBBCCDFCBBBB;;7:A=8<@>A;;6;<BBBA@;;;C=>B>9:8>;??=+=8@BBBBBBBBBC>BBB==@@)>=9=2999&5@C;@AAAB@;@A=A?@@=@BB?CEDBBBCCBBBCCCC;;4;;;;;@@BB;;;;5;;@:;49ABBCCCC?CCCCCB?@A<??A8=;<<<78<><778899$9<:=BCD===CA<@;><??7?<=>BBB@EDAAACA3939::/9??<ABBBBCCBB99:BA???=<<88676:77>>>;;;:=9=9<;<>;8:
@ATNG8:00090:03812
GATGGTAGACATATCGTACTCTCTGTACTCATTCGTTTCGGAAGAGACAGGTACGTTAATAGTTAATAGCGTACTTCTTTTTCTTGCTTTCGTGGTATTCTTGCTAGTTACACTAGCCATCCTTACTGCGCTTCGATTGTGTGCGTACTGCTGCAATATTGTTAACGTGAGTCTTGTAAAACCTTCTTTTTACGTTTACTCTCGTGTTAAAAATCTGAATTCTTCTAGAGTTCCTGATCTTCTGGGTCTACGCTCGTCGCGCTACCATCGATTCCGGATAGTCT
+
3988<@@ACCDCCCGDBBBBCBBBE@<;<==@<@?@=6==:=<BA@BCBC?CCCCC?C=AABB?C=ABCCAA:8848:===+<<6AB?;2;00/(///(3;68888886;<8<?>>><>@@<@<???>?>@?<A>>>;>>>::;@>>>BFD;;;;58889=>5;5;>??>>@@D9>8889)87=8=@@@@/?>BAD:@@@AA@?=<<4::9:)::::;7;=@H<??AC???<A<BA>>>@;>767-8<;<=>=??@@@@@@>>>A<>>>>AA<A<A<A;;;6//
@ATNG8:00094:03811
GATGGTAGACATATCGTACTCTCTGTACTCATTCGTTTCGGAAGAGACAGGTACGTTAATAGTTAATAGCGTACTTCTTTTTCTTGCTTTCGTGGTATTCTTGCTAGTTACACTAGCCATCCTTACTGCGCTTCGATTGTGTGCGTACTGCTGCAATATTGTTAACGTGAGTCTTGTAAAACCTTCTTTTTACGTTTACTCTCGTGTTAAAAATCTGAATTCTTCTAGAGTTCCTGTCTTCTGGTGTCGTCTATCATGTACTAATCGATTCCGGATAGTCT
+
ABED@DAAABBCCBBBBCCCCAAACCCBBC@><@;:;6;C@E@BAACDDD?CBBBB@B?BBBAAB=AAABBC@@><==<<?.>B?BBBC>CC@@=BBB>BB>@@ACCC?AACAA>==9>CC9>9=>>@>>>A;@@@@8<<>>>>AAAAAAA<<<A<>>=<AA=A=@>=?>?AA@:???AA5A:>:>>>>>.>@;;;5;@>;=>?;>=<AAAA/@<=<A=A<?><???>??>8<5:>>996<996:@@@@===@??999566;=7=:9===D=C=>@@??>>
@ATNG8:00101:03229
GATGGTAGGACGAGCGTCTGAGAGGTACTCATTCGTTTCGGAAGAGACAGGTACGTTAATAGTTAATAGCGTACTTCTTTTTCTTGCTTTCGTGGTATTCTTGCTAGTTACACTAGCCATCCTTACTGCGCTTCGATTGTGTGCGCACTGCTGCAATATTGTTAACGTGAGTCTTGTAAAACCTTCTTTTTACGTTTACTCTCGTGTTAAAAATCTGAATTCTTCTAGAGTTCCTGATCTTCTGGGTCTACGCTCGTCGCGCTACCATCGATTCCGGATAGTCT
+
--5638=@;AB?@?:959<BBBBB?A@AAA;;9<@@D>CC?C@BBBCCBC@EBBBD@C@CCDCACACCCCC;;:D=@@@>>,::244?<8??BB?BBB?BC=B@@CBB?BBCCA@@C@CCB@CAJCBBA@@B@BBBB?CCDCCCCCBBBBCC:::@BCC@CC@D>@@DBBBEFD?B;;;;6;>E<@A@A?,ABBBB>ABCCCLFBBB5;;;;*;@@@C@C@BD@BBBBCCC@C?BBBBCC?B@AB=BBBBBBBCCCBBB@@@BBB>AABACC?C?A>@AACBBB
@ATNG8:00101:03239
GATGGTAGGTGCACATGAGTGTATCCAGAAGATCATGAACTCTAGAAGAATTCAGATTTTTAACACGAGAGTAAACGTAAAAAGAAGGTTTTACAAGACTCACGTTAACAATATTGCAGCAGTACGCACACAATCGAAGCGCAGTAAGGATGGCTAGTGTAACTAGCAAGAATACCACGAAAGCAAGAAAAAGAAGTACGCTATTAACTATTAACGTACCTGTCTCTTCCGAAACGATGAGTACTGCGTCTCACTCTCGCCTAATCGATTCCGGATAGTCT
+
99::7;;B?:55<<:@@>596;;>>9>@C:B@@@A;9:8<8<=>:@4994949>==??@@,?<@@;:9ABBAHD;BB;;;:;$5;<C=A?>4>A@<BB;A@CAAA?C@CD?BBB??????>>>@@@AACABB@@;;;>A@@@@@@B?B?CB@=ACCBBBBC@@@@::9ACD?:9939998>8<;;588777'3<8;<>BBBBDD;><>==?;>:<<::;=@A@AA??;>9<<=5=00000:;>?BA@BC;;9?CBBBABA@AA>ABBCF@C@C?CCBC@??
@ATNG8:00102:03228
GATGGTAGCTCTGCTCTGACTCTCGTACTCATTCGTTTCGGAAGAGACAGGTACGTTAATAGTTAATAGCGTACTTCTTTTTCTTGCTTTCGTGGTATTCTTGCTAGTTACACTAGCCATCCTTACTGCGCTTCGATTGTGTGCGTACTGCTGCAATATTGTTAACGTGAGTCTTGTAAAACCTTCTTTTTACGTTTACTCTCGTGTTAAAAATCTGAATTCTTCTAGAGTTCCTGATCTTCTGGGCTGCGCTGATATGCGCTACCATCGATTCCGGATAGTCT
+
----(--77?:;;9<AA;599555;;99>B@?7@<=<6=@;C?C@AACBC?BBCAA=@<@BCD@C@CCCCCBBA@=@CCCC5CC?BBEE>CCCB?AAC@BB?@@BBBB@CEBBCDCC@BBC@C?CCBA@@@A=@AAA<A@BBDBBBDDBBBCBBB@BBB@CC@C@BBCCCCCFF?C;;;;.;>C>;;;;;*;CCCC?CCCCCCDCDC@CBBB2@@@@D@C?DC?CCCDBBB@C?BBBCFD@@?BE>DA;;;CCDGGDCBBCA@AD>B@@@BD@B@B@BAAAAAA
@ATNG8:00110:03204
GATGGTAGATATATGCACGCTCTACCAGAAGATCAGGAACTCTAGAAGAATTCAGATTTTTAACACGAGAGTAAACGTAAAAAGAAGGTTTTACAAGACTCACGTTAACAATATTGCAGCAGTACGCACACAATCGAAGCGCAGTAAGGATGGCTAGTGTAACTAGCAAGAATACCACGAAAGCAAGAAAAAGAAGTACGCTATTAACTATTAACGTACCTGTCTCTTCCGAAACGAATGAGTACTATAGACTATCTGAGACTACCATCGATTCCGGATAGTCT
+
:?<<7<A@@@===;<<CCCCCCC999;CC@CDCDBB@B?BCC@@@A=@?=C<@BB>>??@.?>BBCCCBAACCB;CBBBBBB1CC@C?BBB8CCD@DDECCBCCB?B@DD@BCC?BBCCCCDDCCCECCCCC@BBBB@BBBABBBB?B@CBB@BBBCBCCC?CC@AAA@BA=>>?;??AAC<AAA>ADDFC3BB?A???BA@AA;>:>?BB<A<??BCC?BBBCBBB?B?BCC>CCC@???ABBBCCBCCCAAA?BBABCBBBBB@F?@?AC?@=A?@???A??
@ATNG8:00116:03226
ATGGTAGCGAGCGAGTGTGTATACCAGAAGATCAGGAAACTCATAGAAGAATACAATAGATTTTTTAACACGAGAGAAACGTAAAAAAGAAGGTTTTTACAAGACTCACGTTTAACAATATTGCAGCAGTACGCACACAATCGAAGCGCAGTAAGGATGGCTAGTGTAACTAGCAAGAATACCACGAAAGCAAGAAAAAGAAGTACGCTATTAACTATTAACGTACCTGTCTCTTCCGAAACGAATGAGTACTGCGTCTCACTCTCGCCTACCATCGATTCCGGATAGTCT
+
-5537:<<@5555<<<===665;;7999166<;;:277.//////-,026(----(---45=;=>%5049334:?;;:1:3333333#3;38,3333$3;><88>AAAA9:9.9:@A=@<<669;9@@ABCCAABDBBB?BC@A>AABBBCBB?B?B??<?BECBBBB?BBBA@A=@B==>>576@>>9@>><>ACBB/BB=>888===>?7;6:>=>8=8=>CCBADDCCBDD=@=@AB=CDD@AAACCAAABBCCBBBCBBBCCCC?BBB@CAAACC?B?B?B@@A?:9
@ATNG8:00139:03230
GATGGTAGCGCATATCAGCGCAGCCCAGAAGATCAGGAACTCTAGAAGAATTCAGATTTTTAACACGAGAGTAAACGTAAAAAGAAGGTTTTACAAGACTCACGTTAACAATATTGCAGCAGTACGCACACAATCGAAGCGCAGTAAGGATGGCTAGTGTAACTAGCAAGAATACCACGAAAGCAAGAAAAAGAAGTACGCTATTAACTATTAACGTACCTGTCTCTTCCGAAACGAATGAGTACGATGAGAGAGCTCTCTCTACCATCGATTCCGGATAGTCT
+
885=1<-5:ABBBBBBBBBBCCBB>7BCD@>>?@@A1515<=:;9;6;:*0)/:;:9999'5;:@BCCCCBCCD;@A;;;;;';>;>5999&59<6<>>CCC@;;:;@CC@CBC@DDCBCBBBBBCBBBCCHACCBC>BBCCCDCC@FBDBB@BCBBCBA@>@DBBBB?BD@@???B@@@>5;00,0@AGG0@@?B??@CCB?@=??B?@@<@<?AB@@=@BAAB@@=@?AAB=BAA>@:::A@BBB:99CB@@@B>>>@???@@=A;:;?@<@<@;?>===>>
@ATNG8:00139:03237
GATGGTAGAGTACAGTGTAGTAGACCAGAAGATCAGGAACTCTAGAAGAATTCAGATTTTTAACACGAGAGTAAACGTAAAAAGAAGGTTTTACAAGACTCACGTTAACAATATTGCAGCAGTACGCACACAATCGAAGCGCAGTAAGGATGGCTAGTGTAACTAGCAAGAATACCACGAAAGCAAGAAAAAGAAGTACGCTATTAACTATTAACGTACCTGTCTCTTCCGAAACGAATGAGTACTATAGACTATCTGAGACTACCATCGATTCCGGATAGTCT
+
49<>?CCBCCCBBBBBCDGHDCB;:9;AE>BBCCBB?B?BACBCCC?CB?D@A@:::@?@.??BBBCCBBA=?<598;@>>?+@A=A;??@7ABB?CCCBBBHBB>B@CC@CCC@CCCCBBECCCCCBBCCC@B@??;@?@AAABD?B?BAA>ACBCBAAB@CCBBBB@BB?BBB99:BBB;A??<?BBBB3BD@DAAA>>?>B<><>??A6;5;?AAA@BD@@?CE?B?ABH>BCC?9:9BBBDDABACAAB??BCCBBAACDE?B???ED@D?B?BB@@000
@ATNG8:00107:03262
GATGGTAGCGCATATCAGCGCAGCCCAGAAGATCAGGAACTCTAGAAGAATTCAGATTTTTAACACGAGAGTAAACGTAAAAAGAAGGTTTTACAAGACTCGTTAACAATATTGCAGCAGTACGCACACAATCGAAGCGCAGTAAGGATGGCTAGTGTAACTAGCAAGAATACCACGAAAGCAAGAAAAAGAAGTACGCTATTAACTATTAACGTACCTGTCTCTTCCGAAACGAATGAGTACGATGAGAGAGCTCTCTCTACCATCGATTCCGGATAGTCT
+
:;A?;?0;;BBDBBBCCBBBCC:9:7:CC?CBCCCC@B@CCCCBBC?BB?B@BBCAA@@@0@=BCCIDCCCCCC>CA99999.9A=A<BBB<BDHADCCCCCC@D@DD?BCB?BCCCCCBBBCCCB?AAC?BBBD?CBBBBBBC?A<??@@DBBBBBBB>BBBAAA>AB?CBB;????>8???:=AAAA3AA>ABB@@>>??7;7=F??;>:@?A?@<AAAA@@@<@<===7>BF@BBACBBBAAAAABBBBBBBABBBB>>?;?@@AAA:?:B>BBBBBBB
@ATNG8:00111:03265
GATTAGAGAGACTGTAGCGCACCCAGAAGATCAGGAACTCTAGAAGAATTCAGATTTTTAACACGAGAGTAAACGTAAAAAGAAGGTTTTACAAGACTCACGTTAACAATATTGCAGCAGTACGCACACAATCGAAGCGCAGTATGGATGGCTAGTGTAACTAGCAAGAATACCACGAAAGCAAGAAAAAGAAGTACGCTATTAACTATTAACGTACCTGTCTCTTCCGAAACGAATGAGTACGAGAGTCAGAGCAGAGCTACCATCGATTCCGGATAGTCT
+
@;C9==>BBCBBBAA@@BAABBC<CCAACCCCBB@B@BBCCCCC?AC@C?CCDAAAAA2AABBBABBDDCCD>BA;;;;;*;A>A5;;<6<AB?CAABBCBBD@D@CC?B@A>ABCBCCCCCCCCBBBDDABB@@=@@AAAA@9::;?@A?CFCEBABA@BAAADD?>><>@A:===AA9@>>:==<<;+:93:===@@@@B:<8;;;=1818?BCD@BB???AA392999,7==6<=@@BDBBBBBBBBBDECAA>>>>@A@<?888DD9=:=:>>>AB::
@ATNG8:00115:03270
GATGGTGCACGACACGACGATGTGTACTCATTCGTTTCGGAAGAGACAGGTACGTTAATAGTTAATAGCGTACTTCTTTTTCTTGCTTTCGTGGTATTCTTGCTAGTTACACTAGCCATCCTTACTGCGCTTCGATTGTGTGCGTACTGCTTCAATATTGTTAACGTGAGTCTTGTAAAACCTTCTTTTTACGTTTACTCTCGTGTTAAAAATCTGAATTCTTCTAGAGTTCCTGATCTTCTGGATAGCGACGCGATATACTACCATCGATTCCGGATAGTCT
+
:;@D@BBBBCBBAAACBBA=<;?BBCBBCCB?BAAA<AC?CACCBBCDE@BBBBB@C?BCBE?C?ABBBABCAA=AA@?@2@?=@@@@;@?>??ACCABB?BBBBBB@BAAACBBB>C>=9<;?=>>@@@@=@??A=AAA@@@@@@@@A>>;>@<8:8<??:<8<A?AAAA@@=@>>>>2>:=:=BDDC/>>AAA9A??AA>@>@>47979.:@@@A=C:>=;AAAAA@@;@<@D??7617<<8=><<=?====>>>FF@@A>>;=;;;BC=B<A;?===@:8
@ATNG8:00121:03292
GATGGTAGTATATCGCGTCGCTATCCAGAAGATCAGGAACTCTAGAAGAATTCAGATTTTTAACATCGAGAGTAAACGTAAAAAGAAGGTTTTACAAGACTCACGTTAACAATATTGCAGCAGTACGCACACAATCGAAGCGCAGTAAGGATGGCTAGTGTAACTAGCAAGAATACCACGAAAGCAAGAAAAAGAAGTACGCTATTAACTATTAACGTACCTGTCTCTTCCGAAACGAATGAGTACTATAGACTATCTGAGACTACCATCGATTCCGGATAGTCT
+
//;;:;@BCCC@@ABB@@@EDCCCB6;;:::D>::62525>>596;155:=959554:::':8>954:::88437*774<>>>+55247;;;/;;=6:?BBAABBA>B?AA>ABB?BBBCCCCCBBBCCCCBB@BBBB<??@@?@AB>B@C@@>@AAABBBB?BBBBBB?BB?BCC<??BBC=@>>;;>?@@/@@<A@@@CA@>>:><>=>?3838BBBB?BCBBBBB?B?BBC?BBA>AAAAABBBDCD@@???CCCC???BCEH@D???AB?B?D?BAA?999
@ATNG8:00126:03256
GATGGTAGTGTCGATATGAGAGTGTGTACTCATTCGTTTCGGAAGAGACAGGTACGTTAATAGTTAATAGCGTACTTCTTTTTCTTGTCTTTCTGTGGTATTCTTGCTAGTTACACTAGCCATCCTTACTGCGCTTCGATTGTGTGCGTACTGCTGCAATATTGTTAACGTGAGTCTTGTAAAACCTTCTTTTTACGTTTACTCTCGTGTTAAAAATCTGAATTCTTCTAGAGTTCCTGATCTTCTGGTAGAGCGTGCATATATCTACCATCGATTCCGGATAGTCT
+
3:44.5:9<=>///9::<==>?><>=665555;7;;;A8A>?=9<<<;@>A<@A00/:<8@A=A;A<@B;56;9::455555$44.49;<<3555:<384404=7:;<=BB@CHDCBABGACCC@B@DBBBAAAJACCBB?ABBBCBBBCCCCCBCBB@CCB@BE@C@CCBBBCBFD>@@@@@5?>C;;;:;:*;???A<B@@@AABBBB@CCCC5CBBBB@B?BC?AAABBAA>B?BBBCCB?AAC?CCCDCBBBCBBBBCDBCCCC@B:;;BC@B?B@CCCBAAA
@ATNG8:00135:03278
GATAGTGTCAGTGCGCGTCGTCCAGAATATCAGGAACTCTAGAAGAATTCAGATTTTTAACACGAGAGTAAACGTAAAAAGAAGGTTTTACAAGACTCACGTTAACAATATTGCAGCAGTCGCTCACAATCGAAGCGCAGTAAGGATGGCTAGTGTAACTAGCAAGAATACCACGAAAGCAAGAAAAAGAAGTACGCTATTAACTATTAACGTACCTGTCTCTTCCGAAACGAATGAGTACATAGATATACGTATAGCTACCATCGATTCCGGATAGTCT
+
::;ABA@@?CCAAB@@@C>><=9955.55556>:@:===<;;=:>A?A=>?<99999'7:??BCDAA?999+9<;:;;;';@=@;???4?@<9>B<A<AA??2929:5:AB@@???CAACCDCBBBAA=@@@@;@@AB????9?9>@@?BCBBA@@@<??@BBC?BB>B@A>ABBCC=@88178787'7@<@BBBBBBAB9?;>999?C?BBBBE9:9B?9987=7798.699?CBBCCC???987?B>>>CBBBBBDBBB?C???AA=@=@<@@?????
@ATNG8:00149:03260
GATGGTAGCTCACGTACGTCACACGTACTCATTCGTTTCGGAAGAGACAGGTACGTTAATAGTTAATAGCGTACTTCTTTTTCTTGCTTTCGTGGTATTCTTGCTAGTTACACTAGCCATCCTTACTGCGCTTCGATTGTGTGCGTACTGCTGCAATATTGTTAACGTGAGTCTTGTAAAACCTTCTTTTTACGTTTACTCTCGTGTTAAAAATCTGAATTCTTCTAGAGTTCCTGATCTTCTGGTCTACTACACTGTACTCTACCATCGATTTCCTGATAGTCT
+
:<<>?CC@@@><<<<<<;;;?@?@?A;;;BBC?DCCC>CCBHIFBB@AAB>AA@??9@=AAAC@C=@@CBAABAA>AGFFC1>?>AA@A<ABCA=A??;??=???BBC@CFBBB???@B>A<A<@?;;;98817;9:6<>:::>>AA>>>??>>>:;;;:;;6;;?B???A?==::;:DC3@7;7;BEKD/?=888*8888::>888=AAAA/@@@@@:=:==389@@>>><@<@?>==B:>>>=@>;7///@@=7<<///999@//-66---+-*/=>@999//
@ATNG8:00127:03302
GATGTAGCGAGCGAGTGTGTATACCAGAAGATCAGGAACTCTAGAAGAATTCAGATTTTTAACACGAGAGTAAACGTAAAAAGAAGGTTTTACAAGACTCACGTTAACAATATTGCAGCAGTACGCACACAATCGAAGCGCAGTAAGGATGGCTAGTGTAACTAGCAAGAATACCACGAAAGCAAGAAAAAGAAGTACGCTATTAACTATTAACGTACCTGTCTCTTCCGAAACGAATGAGTACGAGAGTCAGAGCAGAGCTACCATCGATTCCGGATAGTCT
+
==CAAACDDBBBBCBBBBBCBBCC?ECC?CDCCAA<A=@AECCCA?CC>@>BBCCCCCC5C@CCCCCCCCBDD9??99999*;A>C5;;;4;CD?DAABCCBAA>B@BE@CCC?AABCCB99;BBCCDDBCABCCB?BAAABBAC?EADBB?BBBDCCCC?CBABDA?BB>BBB=?>>?>8?>?;>CCCC3CC?BA@ABBBCC?B=B<?A6858ABBB@CCBBACC@C?BDD>CCC?BBABBBCCBBBBBBBBBBBBB=>>CCC?B=88@>8<8=9=<AA9::
@ATNG8:00105:03399
GATGGTAGCGCATATCAGCGCAGCCCAGAAGATCAGGAACTCTAGAAGAATTCAGATTTTTAACACGAGAGTAAACGTAAAAAGAAGGTTTTACAAGACTCACGTTAACAATATTGCTGCAGTACGCACACAATCGAAGCGCAGTAAGGATGGCTAGTGTAACTAGCAAGAATACCACGAAAAGCAAGAAAAAGAAGTACGCTATTAACTATTAACGTACCTGTCTCTTCCGAAACGAATGAGTACTGCGTCTCACTCTCGCCTACCATCGATTCCGGATAGTCT
+
-8886=0//<>D9;;CBBBCDCBBB>BCC@BCDCAA?B?AADAAAB@BC@C@C?@@LEDE1;;;CCCCCCCCDC=BB;::;:*:A>B;@@@9ABC?CBAABBCAB=B@BB?BDD@CCCBBBBABCBBBBBAA>AAAC?AACCBB>>;??DAB>@BCBC@BA?BCCBBB???78>=7992222&22..36666'..(.535AAA@@<@<?@??;?<@@@@D=BB>>>BA=B;;;;1;@@=@A???BBBBBCBBBBBA@AAACC5<<?;?;=>@@<A<CACBBAAAA
@ATNG8:00114:03365
GATGGTAGCAGACGTGACAGAGCGCCAGAAGATCAGGAACTCTAGAAGAATTCAGATTTTTAACACGAGAGTTAAACGTTAAAAAGAAGGTTTTACAAGACTCACGTTAACAATATTGCAGCAGTACGCACACATCGAAGCGCAGTAAGGATGGCTAGTGTAACTAGCAAGAATACCACGAAAGCAAGAAAAAGAAGTACGCTATTAACTATTAACGTACCTGTCTCTTCCGAAACGAATGAGTACGATGAGATCTCGTGTGCTACCATCGATTCCTGATAGTCT
+
<89438445::=:;?BBBDBBBA@@=@<<96555554:5:;=;::>954047445<<CAC+@<><>@A@A?@:;>6@0000=G:,A<-.-/<<.===8<ACCCC@AAAEACC@AA@99:4899:<;;;=?CCCCCBBC>A::9BCBB?C@B;;9;C@@@A??=?:98??7<:3888*//9;:16/3,3====.=>4=>@77597:5;:>====C<??BCC?@@?BBBC?B?BBC>CAB>??>BCAACBBBBBBA@@?>>:////;@598?AAB<><>;:9?A:::
@ATNG8:00117:03369
GATGGTAGAGTACAGTGTAGTAGACCAGAAGATCAGGAACTCGTAGAAGAATTCAGAATTTTTAACATCAGAGAGTAAACGATTAAAAAAGAAGGGTTTTTACAGACTCACGTTAACAATATTGCAGCAGTACGCTCACAATCGAAGCGCAGTAAGGATGGCTAGTGTAACTAGCAAGAATACCACGAAAGCAAGAAAAAGAAGTACGCTATTAACTATTTAACGTACCTGTCTCTTCCGAAACGAATGAGTACTGTATCTATGTGTGCGCTACCATCGATTCCGGATAGTCT
+
3::<7<<@955444459997797//)/7;57<9///4936--////:6;8380----(-888)7+-///333333388/3333,37777$78,//*/:::)/---4---6622+2.5:49974677:BDBB@??BB??>C?BBCC?@@@A@===8A>BBC@B@AA888?<?AA@=>:=A<8775:;<==5=?><>CCDC.<<39578@==>C:=9;<==A5>5;=@@@<??;BBAA?B<@@C<A@B@AAABBBDCCCBBBCAABBCBBBBBBBB?BBAA;;5;1818>>B@@@
@ATNG8:00137:03392
GATGTAGAGTATCATGTTTATCTCCAGAAGATCAGGAACTCTAGAAGAATTCAGATTTTTAACACGAGAGTAAACGTAAAAAGAAGGTTTTACAAGACTCACGTTAACAATATTGCAGCAGTACGCACACAATCGAAGCGCAGTAAGGATGGCTAGTGTAACTAGCAAGAATACCACGAAAGCAAGAAAAAGAAGTACGCTATTAACTATTAACGTACCTGTCTCTTCCGAAACGAATGAGTACCACTCTCATATGACACTACATCGATTCCGGATAGTCT
+
4:<<BBDCCCCCBBCBBB=BCBAA>BBC?BCBB;;7;>BBBCBCG?BB@C@?>=89898)9<@ABABDCCA?>7=>>?AAA0AC@C?CBB<CDIADCCCCCCBB?B@CD?BBD?CCBCBBBCCCCDCCCBB@BCBC@BBBBBBBB>C?B??>?CCCCBAA?ACAACC?AB?BBB?BBBAA;???<?BBBB3BB?BA@ACCC@@<?<@@BB:>:>@BCB@BBACCCD>A>ABD>DBB?BABBDBB?A@ACCDBBBCA:;;AAAAA????A<A<A=A???<==
@ATNG8:00140:03361
GATGGTAGGTGCACATGAGTGTATCCAGAAGATCAGGAACTCTAGAAGAATTCAGATTTTTAACACGAGAGTAAACGTAAAAAGAAGGTTTTACAAGACTCACGTTAACAATATTGCAGCAGTACGCACACAATCGAAGCGCAGTAAGGATGGCTAGTGTAACTAGCAAGAATACCACGAAAGCAAGAAAAAAGAAGTACGCTATTAACTATTAACGTACCTGTCTCTTCCGAAACGAATGAGTACGATGAGAGAGCTCTCTCTACCATCGATTCCGGATAGTCT
+
9;=@>@;D@CCBBCBCBBBBBCBBB>B;;5;@BA;;6;?BCBBBCC@CC@B@BBBBBBCB5@>@CBCCCCCBBB>BDCEDEE2;;8<?BBB:C@@>ACBCBCC::6;=?<;?AA?BBBCCCDCCA@ABBAAA@CECC@BBBDCCDD?B=B9:6:BAABCBC@BBBCBB?BC?BAB?BB??<5>::3:?@@@A'@@<;000@@CFB?A=B=>?=A7;;CBBABCED@@@<?<;;;0;BB?A@?@CDDDCCBBC?@??ABABA@@@9:3:988?@=E<@<@>>>@>>
@ATNG8:00149:03358
GATGGACGAGCGTCTGAGAGGTACTCATTCGTTTCGGAAGAGACAGGTACGTTAATAGTTAATAGCGTACTTCTTTTTCTTGCTTTCGTGGTATTCTTGCTAGTTACACTAGCCATCCTTACTGCGCTTCGATTGTGTGCGTACTGCTGCAATATTGTTAACGTGAGTCTTGTAAAACCTTCTTTTTACGTTTACTCTCGTGTTAAAAATCTGAATTCTTCTAGAGTTCCTGATCTTCTGGTGTCTGATCTGTATCACTACCATCGATTCCGGATAGTCT
+
==AA>ABBABBCCBBCCCBB?BB@BB995:::;6;D@CACBBBBBB?BAABA?A=B@BB>B?BBCBBBCBB=:::::):B=A???<?BBB@CAB?AC499??AA?BBBBCCBC?BCC>A>ABBBB@@@>@BBC?B@ABB>>>>?@@@AAAA7?@@=??:>:=A@@@AABA7:5556)89<988888(7;:9;1;===>>BB>=9<ABB/C88:A7;69C?BBBBBBB?B?BBBBBC@BBB?@@A>>>CCBBBBBBBBBBBC@>>>BBB?C?B?CCCB??>
@ATNG8:00149:03365
GATGGTAGAGTACAGTGTAGTAGACCAGAAGATCAGGAACTCTAGAAGAATTCAGATTTTTAACACGAGAGTAAACGTAAAAAGAAGGTTTTACAAGACTCACGTTAACAATATTGCAGCAGTACGCACACAATCGAAGCGCAGTATGGATGGCTAGTGTAACTAGCAAGAATACCACGAAAGCAAGAAAAAGAAGTACGCTATTAACTATTAACGTACCTGTCTCTTCCGAAACGAATGAGTACTATAGACTATCTGAGACTACCATCGATTCCGGATAGTCT
+
5;CE@CCCC@ABCBBBCCBBBCCCC?BBG@CCCCCD?C@CCB??@C?CC?B@BBBBBBBB3B@BCCABBCB===7<>@ABBB5BB?D@BBB:BBC@CBBBBBCCC@D@AA?ACE?BB@@ACCDDDCBBBBBB@CCBB>A@BBBBBBBB?B=><>BBBBCCC?CCCBBB>BB<@A>5:;<<;4===9=ABBB/BE:>888@@B@@<@<@???<@<?@BCC@CCBBACD?C?BBB:A9939@A@CCCCBBCBBAA>BDDBAAADDCC?B@AACC?B?B?CCBB?>?
@ATNG8:00101:03446
GATGGTAGAGTATCTGTGTATCTCCAGAAGATCAGGAACTCTAGAAGAATTCAGATTTTTAACACGAGAGTAAACGTAAAAAGAAGGTTTTACAAGACTCACGTTAACAATATTGCAGCAGTACGCACACAATCGAAGCGCAGTAAGGATGGCTAGTGTAACTAGCAAGAATACCACGAAAGCAAGAAAAAAGAAGTACGCTATTAACTATTAACGTACCTGTCTCTTCCGAAACGAAAGTACTATAGACTATCTGAGACTACCATCGATTCCGGATAGTCT
+
::A@=@;;?@@::<<59566=;;;6;AB:?AA@@B?B=BBC:<:C@A@?@5:;884===+<9AB=555=:8892979:<<<*<<5:.555&5996;<<;CBAAB>A>@@=@BC?CCBBCAAACBDDDCC@@=@;;:5;;AA@??B<@5<<<5;B@?@???<??CCBB?BC?>>>8<<9::,8<<9=>AABB)BB?A?>;@>>>>5;5:<;:4:=>>CBB@CCAAABC@C@BAB9>:::,:>=?BAAABBBCBBBABBBBBBAB??9::BB?A<@<@>=>==;
@ATNG8:00122:03426
GATGGTAGCACACGAGATCTCATCGTACTCATTCGTTTCGGAAGAGACAGGTACGTTAATAGTTAATAGCGTACTTCTTTTTCTTGCTTTCGTGGTATTCTTGCTAGTTACACTAGCCATCCTTACTGCGCTTCGATTGTGTGCGTACTGCTGCAATATTGTTAACGTGAGTCTTGTAAAACCTTCTTTTTACGTTTACTCTCGTGTTAAAAATCTGAATTCTTCTAGAGTTCCTGATCTTCTGGGTGCGCTACAGTCTCTCTACCATCGATTCCGGATAGTCT
+
CDDC?BB?@@@ABBBBCDCBBBA=CC?@@@>A=;9;B=BD@C:999CDCE@CGAA@?C8;;@<8<9BBBAACA??<89778$8829>BF;D@@@:@?@<AA????BAA=?>>>?A??<=BB?C?CDBBAA>A=AAAA7;;;AAAA===@?>888:4;:;:==1838??C;;;??8===<</<7<788989+8>>@A7;;B>?>>=<<4::::*:988>;?=AA<@AAAAAA<A<ABAAAA<=///(///666?>>>BB@@?@@BC;?>>?AA<A=B=<;;>>=?
@ATNG8:00128:03403
GATGTAGCTCTGCTCTGACTCTCGACTCATTCGTTTCGGAAGAGACAGGTACGTTAATAGTTAATAGCGTACTTCTTTTTCTTGCTTTCGTGGTATTCTTGCTAGTTACACTAGCCATCCTTACTGCGCTTCGATTGTGTGCGTACTGCTGCAATATTGTTAACGTGAGTCTTGTAAAACCTTCTTTTTACGTTTACTCTCGTGTTAAAAATCTGAATTCTTCTAGAGTTCCTGATCTTCTGGGCTGCGCTGATATGCGCTACCATCGATTCCGGATAGTCT
+
?CAA@>CCC==DBBBBBABAAABBBBBB;;5<@@@8@C@C@CHIGBBCAAAAAA>@?CB@@<C@BBCCC;;6B=@??>@,9:24===4@@AA>BB@?BB::;BBBCACBBCBCCD?BBC@C@CCDBAA@@<@AAA>BBBBBCBABBCBBBDBB?BBB?BB>@=@BBBBCFCCACGEEC<C>C=;;;;;*;A<<<0;@ABCBBCCC5;;;;*;@@@@?@?CB?@AABCAA?C?CBGCCC?@ACC<B;;;@AAABBDCHCCCCCD@BBBCCD@C?B?BCBBA??
@ATNG8:00131:03401
GATGGTAGCGAGCGAGTGTGTATACCAGAAGATCAGGAACTCTAGAAGAATTCAGATTTTTAACACGAGAGTAAACGTAAAAAGAAGGTTTTACAAGACTCACGTTAACAATATTGCAGCAGTACGCACACAATCGAAGCGCAGTAAGGATGGCTAGTGTAACTAGCAAGAATACCACGAAAGCAAGAAAAAGAAGTACGCTATTAACTATTAACGTACCTGTCTCTTCCGAAACGAATGAGTACTATGTAGAGCTCTATACTACCATCGATTCCGGATAGTCT
+
33::5;@B??A@@@?@A@=AAB@A;7;??9>><:::)/)/7998;;7982;878455555$5=<ECICCCBBAF>BA:9999*;C@C=@@@8@CC@CBBBCCDDC@C?AB?CBB@BBBCCBBBBAACCDCCC@EEDD?BBAACCCE?B?BAA>ACECCCCC@BBBCCC?CC?CBC>AACBB<>>>;?@ABB3BC@C>>>CBBBB?B?BBDD?B>BABBB@CCBBBCC@C@CCC=CCC@BBABBBBABABBAB@@ABBBBBBA@@B>AA<>>A9>:>9>>AB888
@ATNG8:00135:03409
GATGGTAGCGCATATCAGCGCAGCCCAGAAGATCAGGAACTCTAGAAGAATTCAGATTTTTAACACGAGAGTAACGTAAAAGAAGGTTTTACAAGACTCGCGTTAACAATATTGCAGCAGTACGCATACAATCGAAGCGCAGTAAGGATGGCTAGTGTAACTAGCAAGAATACCACGAAAGCAAGAAAAAGAAGTACGCTATTAACTATTAACGTACCTGTCTCTTCCGAAACGAATGAGTACGTGTGCGACGTGTCTCCTACCATCGATTCCGGATAGTCT
+
;;AA<?09;@A@ABBBCCCBABCEE>CBB@CCCCDB@B@CBCCBBB@GF?A=@>B;;;;;*;>CDCCDGCBCB@CC:999*;B=@5;;;.;CCALCEHCCCCC?B>BC?CCC?BBBBBBBBCCBCCCCCC@CBBB@CBCCDDBC?I@CA@?@CCCBBBD@CAA@CC?CC>BBA?ABCDD=A><898888(9A=BBBBBBBBB<?<?DBB>A>>>BCC@DCCCBBB@C@CCC?CBB?AABCBBBCCB>>>?BDBBBBBCB@BAB?B::9CC@A;@;@AAA>==
@ATNG8:00136:03405
GATGGTAGATACTCGCTGATACACCCAGAAGATCAGGAACTCTAGAAGAATTCAGATTTTTAACACGAGAGTAAACGTAAAAAGAAGGTTTACAAGACTCACGTTAACAATATTGCAGCTGTACGCACACAATCGAAGCGCAGTAAGGATGGCTAGTGTAACTAGCAAGAATACCACGAAAGCAAGAAAAAGAAGTACGCTATTAAACTATTAACGTACCTGTCTCTTCCGAAACGAATGAGTACTACTCTCAGAGACACACTAATCGATTCCGGATAATCT
+
??@@??;;>?><<;;;<<666<?;>4;>>:BB;;;?9=:==BBBCC=?>?C558>:;:;:)3,/6////////6.7944444$4;.5.55)59949<<<<<<<=8<8<<7::=5555<<556;;9<<A:;549?44.5554><::5:5998:=?8898384=3449848;6;:9388733(39917799=)?91;7//////9)33(33396=48444=488::333,31788/8:;3944444434;;98999555555:<;;7;>>>?:=:?<A>B7559
@ATNG8:00147:03429
GTTGGTAGCGAGCGAGTGTGTATACCAGAAGATCAGGAACTCTAGAAGAATTCAGATTTTTAACACGAGAGTAAACGTAAAAAGAAGGTTTTACAAGACTCACGTTAACAATATTGCAGCAGTACGCACACAATCGAAGCGCAGTAAGGATGGCTAGTGTAACTAGCAAGAATACCACGAAAGCAAGAAAAAGAAGTACGCTATTAACTATTAACGTACCTGTCTCTTCCGAAACGAATGAGTACGTGTGCGACGTGTCTCCTACCATCGATTCCGGATAGTCT
+
<B@C?CCBBBCBBBCBCBCCCCB@A?ACC@CBBBAA@BHDDCBBBD?BB<@=@?AAAABB2B?CCCBCCCDCCC=@@=>>>>0>B?C?BBB;BCGADBBBBCCCC@C?AA=ACD@BBB@@@CCBBBCBDCCC@CCCC?BCCCCCCC?C@DBB?BECCCCCC@DCCCCC@CC?CBC?BBBBB<?>>?ABBBB3BB>BB@@BBBBC?B?BCCC>A>AACCD@CCBBBCC@C@CBB=CCB@CBBBCCD?>>BBBBCCDBBACAB?BBD@B??ABB>B>?;>@>@>=>
@ATNG8:00148:03435
GATGGTTGTATCTGCACACTCTGTCCAGAAGATCAGGAACTCTAAGAAGAATTCAGATTTTTAACACGAGAGTAAACGTAAAAAGAAGGTTTTACAAGACTCACGTTAACAATATTGCAGCAGTACGCACACAATCGAAGCGCAGTAAGGATGGCTAGTGTAACTAGCAAGAATACCACGAAAGCAAGAAAAAGAAGTACGCTATTAACTATTAACGTACCTGTCTCTTCCGAAACGAATGAGTACACACTCTCATATGACACTACCATCGATTCCGGATAGTCT
+
:@CC@B?BBBB;;:<<:99:::6667<>=9=@:;99292/77//)/:7:;6;:9:973999)98??;;:9:3333(334@>>>+59.4.555&5:@>B;;;CCF@A?A@CC@GCC?BBA;;;CCFECCBBBBB@CCCC@BBBB@@?B?A?C9::;BBBBDCB@???BBB?CC@BBC::9AAA8???9=>>>@.@A<A???AA???<A<BBBB<?<?=A@AACCCBBBB?C?BBB>BBB=??BBCCBBBCCBBAAA@@@BCBBBBAA>AAAABB@C?B?BBBCA??
@ATNG8:00111:03483
GATGGTAGCAGACGTGACAGAGCGCCAGAAGATCAGGAACTCTAGAAGAATTCAGATTTTTAACACGAGAGTAAACGTAAAAAGAAGGTTTTACAAGACTCACGTTAACAATATTGCAGCAGTACGCACACAATCGAAGCGCAGTAAGGATGGCTAGTGTAACTAGCAAGAATACCACGAAAAGCAAGAAAAAAGAAGTACGCTATTAACTATTAACGTACCTGTCTCTTCCGAAACGAATGAGTACTGCGTCTCACTCTCGCCTACCATCGATTCCGGATAGTCT
+
55<<7<@A;;:;44444455555//)///)/999;;<@??AA00/;4876?:48499===.=6773877=8777)77;9;;;(:9497::<0>?A@;;<A?==00+/7:;6<?D?BB@ABCDCEBBBBCCCB@BBBD?@@CB@@?B=A?@@@=@AAACAAA?;;;BCD@CC?AA@9==7788*9<=9:9::9:%:?;894@;88?@.512577:@<ABAAA@CC@@@BB@C@CBC>BBB7:9?@@@@99:?@@BA988888==>?AA>B@>>87/7;@<A=>>AAA
@ATNG8:00119:03465
GATGGTAGAGTACAGTGTAGTAGACCAGAAGATCAGGAACTCTAGAAGAATTCAGATTTTTAACACGAGAGTAAACGTAAAAAGAAGGTTTTACAAGACTCACGTTAACAATATTGCAGCAGTACGCACACAATCGAAGCGCAGTAAGGATGGCTAGTGTAACTAGCAAGAATACCACGAAAGCAAGAAAAAGAAGTACGCTATTAACTATTAACGTACCTGTCTCTTCCGAAACGAATGAGTACGTGTGACGTACGTGAGCTACATCGATTCCGGATAGTCT
+
;;@?;??CAABBCDCDCAAABCCCC?BBB=BA@ABB>@=ABBBBAC@CC@C?BB995BB?.?<887==?>777:6>396???+?@<?:>>>2>>A496A@=;;00,/6997<=?=;BBBBB=BCCBBBCCCCAECBB?BBCCCBAA?D?BBC@BAAAB@???BBDCCB@BC<???=@>=>>5788373777'3=8??AACAAAB<A<>>??;?:>>AAA>AACBCBB?A?BBD=CCD>BAADAAABBBBA@CCDDBAAAAAABBBBCCCCC?C>A>AA@BBBB
@ATNG8:00125:03486
GATGGTAGTCTCAGATAGTCTATAGTACTCATTCGTTTTCGGAAGAGACAGGTACGTTAATAGTTAATAGCGTACTTCTTTTTTTTTGCTTTCGTGGTATTCTTGCTAGTTACACTAGCCATCCTTACTGCGCTTCGATTGTGTGCGTACTGCTGCAATATTGTTAACGTGAGTCTTGTAAAACCTTCTTTTTACGTTTACTCTCGTGTTAAAAATCTGAATTCTTCTAGAGTTCCTGATCTTCTGGTCTACTACACTGTACTCTACCATCGATTCCGGATAGTCT
+
?ABC?CBBBCBBCBBABBAAACCCECCCBB@@<?;:;:*;B=A=B=CBDCC@BCCCD??<?C@@>CADCCCBCBBB;;;;;;;;;;";<<B4C;@;9<A>:>D;AAABBD?BCBAB@??;<@@>C?BBCBA>@?@CDBA:>>@BBB;;;;===///:*///3880929;;>>>AAA5889<;,;4;177888(8>=?@9>=A>@=<=8878CCC.?;;;=8<=>><>?A@;;;=A=?>>C==5;;;5;;;;;;;@@?>?DB;;<=<<5:///<<7;7<9@@;;;??
@ATNG8:00129:03460
GATGGTAGTCTCAGATAGTCTATAGTACTCATTCGTTTCGGAAGAGACAGGTACGTTAATAGTTAATAGCGTACTTCTTTTTCTTGCTTTCGTGGTATTCTTGCTAGTTACACTAGCCATCCTTACTGCGCTTCGATTGTGTGCGTACTGCTTGCAATAATTGTTAACGTTGAGTCTTGTAAAACCTTCTTTTTACGTTTACTCTCGTGTTAAAAATCTGAATTCTTCTAGAGTTCCTGATCTTCTGGGTCTCTCTCTCACGCACTACCATCGATTCCGGATAGTCT
+
45<<8@BA@;;6>==>;@;66>>6:9B>?A@@=@AAA<BA6;6;B@@ABA=@?@;;40+0//-(-(--8//5;;>5;?BBA1BC=@@CC=;995.555.5A4599=5515<<:<@@<7<@@<B?@=@>0///)///:7<;<;==<65499//+/:;5//*/2//)/17//)/77<9;7;;;>>0;6;49;;;<+<><<=4<<@999@@AB@BDDC1C9:998@=BC?BBB@??@=@=@??@@@?BCCC>CA>>@9;;;AAAAAA::9:=@>>:::+0+0:>>>???>
@ATNG8:00132:03472
GATGGTAGCGCATATCAGCGCAGCCCAGAAGATCAGGAACTCTAGAAGAATTCAGATTTTTAACACGAGAGTAAACGTAAAAAGAAGGTTTTACAAGACTCACGTTAACAATATTGCAGCAGTACGCACACAATCGAAGCGCAGTAAGGATGGCTAGTGTAACTAGCAAGAATACCACGAAAGCAAGAAAAAGAAGTACGCTATTAACTATTAACGTACCTGTCTCTTCCGAAACGAATGAGTACGATGAGAGAGCTCTCTCTACCATCGATTCCGGATAGTCT
+
::7<;<055<=BBCBBADCBBCBCC>BCCACBDCFF?A?BCDDCCD@CD8:7;@AABDEH5D@BBBFCICGBBB<AB>@@@@1@G>C6;;;6;BC?CBBBBBBBB?B@;;9;BC=@AC@A@BBBBCCCBBBC@CDCD@EBBBB;;;?B@CCC@CEBBBC;:7;BCBDC@BB?BCB=@C:993:?=9?BBBB3@A<@000@@AAB?B?BDAA>A=A>BCC@CCECCBB@B@BCE>BBB@AAAABBECC>>>BBBBBCCAAABB?>;<@0//;;6;9@9A@>>=@=
@ATNG8:00135:03473
ATGGTAGCATCATGCATATCTCACCAGAAGATCAGGAACTCGTAGAAGAATTCAGATTTTTAACACGAGAGTAAACGTAAAAAGAAGGTTTTACAAGACTCACGTTAACAATATTGCAGCAGTACGCACACAATCGAAGCGCAGTAAGGATGGCTAGTGTAACTAGCAAGAATACCACGAAAGCAAGAAAAAGAAGTACGCTATTAACTATTAACGTACCTGTCTCTTCCGAAACGAATGAGTACGATGAGAGAGCTCTCTCTACCATCGATTCCGGATAGTCT
+
-78077?CABBB@@@@@;=99555.5997595555.5.444444445<:7<366//////$/3889<=<888?;63344444$4;8=9=@@2<<D@E@ABCCCCC@C@CC@BBC?@ACCDCBBGDDCCECCC?C@;:7;@@@BB;;5;4;;@;??@@BBBBACB???B?BE@CCC>AABBD>A8818899:(9>9?ABABCCB>:=:=??@=A;>>BBB>@@AAA?@;=;<=?9>@???>>BBBBBBBCBBBBBBDC>>><<;;;<=888;;5;:>:?;;;?88
@ATNG8:00141:03481
ATGGTAGCGCGACGAGCGTAGACCCAGAAGATCAGGAACTCTAAGAAGAATTCAAGATTTTTAACACGAGAGTAAACGTAAAAAAGAAAGGTTTTACAAGACTCACGTTAACAATATTGCAGCAGTACGCACACAATCGAAGCGCAGTAAGGATGGCTAGTGTAACTAGCAAGAATACCACGAAAAGCAAGAAAAAGAAGTACGCTATTAACTATTAACGTACCTGTCTCTTCCGAAACGAATGAGTACTGCGTCTCACTCTCGCCACCATCGATTCCGGATAGTCT
+
-56066:>>:>=>9:555;666==466669556;9497/////)/>)//6;5//)///666'61668:;;:///81///77777$///)5.5>>0>>>8;;;=<<<AB?B@CC@BCB@BBCBCCCDCBBBCBDDE@BB;;9;@?=BA::6;>C;;6:@@BDCBC????BBB?BC<=>;8<<7788(9993:FKGD3BB?ABBA?>?@@;@<AABB:=:=BBBB?AA??@??;@=@@A<AAA?BBBBBBABBC?@@CBBBBBBBBB?BA>BABBCF@D?B?AAA?::9
@ATNG8:00142:03454
GATGGTAGTGTCAGTGCGCGTCGTCCAGAAGATCAGGAACTCTAGAAGAATTCAGATTTTTAACACGAGAGTAAACGTAAAAAGAAGGTTTACAAGACTCACGTTAACAATATTGCAGCAGTACGCACACAATCGAAGCGCAGTAAGGATGGCTAGTGTAACTAGCAAGAATACCACGAAAGCAAGAAAAAGAAGTACGCTATTAACTATTAACGTACCTGTCTCTTCCGAAACGAATGAGTACATAGATATACGTATAGCTACCATCTATTCCGGATAGTCT
+
99>>055::;::::566::@@00/<49=>@BBBACB>A?CCCCCDE@BB@B>@AB;:9::'98=<?B<=>;378*7344444$4;5:.55)///)////9779<0505=799:055<>?@BBBE9999@AA=BB@B>A;;:B=<<8;8;00*////8:;;6::<<<?8>:/33:699887.733.3AAAC2@@7==;==9:;=;@<@?>=18165::929=99;9949489<488828978333:78887729855=;;7;;<;5:666987;:>:>?>>657
@ATNG8:00146:03451
GATGGTAGCTCACGTACGTCACACGTACTCATTCGTTTCGGAAGAGACAGGTACGTTAATAGTTAATAGCGTACTTCTTTTTCTTGTTTTCGTGGTATTCTTGCTAGTTACACTAGCCATCCTTACTGCTCTTCGATTGTGTGCGTACTGCTGCAATATTGTTAACGTGAGTCTTGTAAAACCTTCTTTTTACGTTTACTCTCGTGTTAAAAATCTGAATTCTTCTAGAGTTCCTGATCTTCTGGAGATACACATGATACTCTACCATCGATTCTGGATAGTCT
+
A<BB9<;AA@<A;69;659CB@@AAAADBCB@=@BBB>BCAD?BABBB;;7;B@=>;><@::9;?<?@ACBBCAA=AA@@A.@@<0000*00//06/0*3=/37<=>>6<@CA::>C747@;>8<85799//)/7773899:6699///35995516<;3698;162555667949:C==.>5>5;;888*8::;=0779888:;22,2666(6:8;;4:49=86798988)/).38955,25549:7777799=8=A@?????A8=::8;;7=>>;==<>///
@ATNG8:00147:03467
GATTAGTATAGAGCTCTACATAGTACTCATTCGTTTCGGAAGAGACAGGTACGTTAATAGTTAATAGCGTACTTCTTTTTCTTGCTTTCGTGGTATTCTTGCTAGTTACACTAGCCATCCTTACTGCGCTTCGATTGTGTGCGTACTGCTGCAATATTGTTAACGTGAGTCTTGTAAAACCTTCTTTTTACGTTTACTCTCGTGTTAAAAATCTTTAAATTCTTCTAGAGTTCCTGATCTTCTGGTGTCTGATCTGTATCACTACCATCGATTCCGGATAGTCT
+
;;@@ACCCAAACCCCBBBCBCCCCCBDCDC@CBBD>CD?C@DBCCCCC?BBBBB@C>@?CC@B?BBBBAABDD?BCBBB3CC@BBBB;BBDC>AA@=@?4999AAC@ABBBAAAC@@@B6668AAAA9::=@@@@=;;;>>==>AAAA@?>>>;?@A<@@<@<>=:;;;:;=056999-99=467666(5:555.335/..88:>6<<;:)9676(56'239929/..333.3.3:5558255549:77;78<===@888B?@?@=A;;;BB<A=A<AAA???@
@ATNG8:00110:03532
GATGGTAGGCGACATACATACGCGCCAGAAGATCAGGAACTCTAGAAGAATTCAGATTTTTAACACGAGAGTAAACGTAAAAAGAAGGTTTTACAAGACTCACTTTAACAATATTGCAGCAGTACGCACACAATCGAAGCGCAGTAAGGATGGCTAGTGTAACTAGCAAGAATACCACGAAAGCAAGAAAAAGAAGTACGCTATTAACTATTAACGTACCTGTCTCTTCCGAAACGAATGAGTACGATGAGAGAGCTCTCTCTACCATCGATTCCGGATAGTCT
+
<CA@>@BC@CAAADCCCCCDCBBCC>AAC?CBCC@B>B>BBCCCCB?BB?A@DDD@@@@@1?@CCCCCCCCBA@6>?99999*;B>B5:::&9CA?@BABCDCCC=C?BB@BBB?BCBBBBBBCBBBBBBBA>ABCC?AAABBBBB>B>BBB?BBBBBBAA>BBBAAA>AA>ACB?C@9:9,9=<8=A??A1?><>@@BB?>=A:=9>>>>;@;>=?>@<AAAA@=>:>=@@@9???=?BFCBBB>>?BBCBBBBBAA@BBB@AA;?>>>>A;C;B>@BBA===
@ATNG8:00115:03517
GATGGTAGGAGACACGTCGCACACGTACTCATTCGTTTCGGAAGAGACAGGTACGTTAATAGTTAATAGCGTACTTCTTTTTCTTGCTTTTCGTGGTATTCTTGCTAGTTACACTAGCCATCCTTACTGCGCTTCGATTGTGTGCGTACTGCTGCAATATTGTTAACGTGAGTCTTGTAAAACCTTTCTTTTTACGTTTACTCTTCGTGTTTAAAAATCTGAATTCTTACTAGAGTTCCTGATCTTCTGGGCTGCGCTGATATGCGCTACCATCGATTCCGGATAGTCT
+
```
